## Appendix S1 for "Sexual selection and pseudogenization in primate fertilization": All_Annotated_Scaffolds.gff (part 337 of 747)

```
CAGAGATAGAGTATCCTTGAAAATTATTGACTTAGGAGCT
CAAAAAATGACATAAACAGTCTTTCAGGTCTTTTCTAACT
TGAAGAAATGCTCATGGTATATAAAGACCTGTAAAATAAT
GACCAGAGCGGGTCCAGATGTCTCCTTTCACAAAGAAAGA
ATAAAGACATCAGGAAATGGGAACGGGAAATAATTTCTGA
TGAATGGGAAAACTTTCCCAGAATCCCCCAAGGATCTCTT
TTTATTTAACGTTGGCTATATTTGTGTTACAAAACCACTC
CTGAAACCATCCTTTCATAGGAGATGAAATCATCATGACT
ATCTTAGACTGAACAGGTAGCAAGGGATGGATTAATTCAA
CAATGATTAATTGCGTACCTACTATGCAAGCGATCTATGT
TAGATGCCTGGGATGTAACAACAAATGCAATAGTTTCATT
TCTCATGGAGTTCACAATCTAGTCAGATAGACATATAATA
AACAAAAACACATATAATGTACTACTGATAATAAAAGGCA
CTAAGGAAGGAAAAAAAGGGATAACATGAATATGTTGAAA
CATGAAAATATTCTCAGGAAAGCCAGAGAATGGATTTTTT
TTATAAGAGAGTTTAATACTGTCTTATTGATCAGGTAATC
TTTGATCAGAGACTTGTAAAAATGAGGTACTATGCCATAT
GGTTATCTGAGAGAAATACTACCACTGCAGAGGGAAAATC
CCTTGCAAAGACCAAGTCTGAAAGAGTCCAGAAGAAAAAA
AAAAAAAAAATGCCAATGAACTTGGATAGAATAATCTAGG
GTTAGAGTGTTAAAAAACAAAAAGTTAATGGAGATAAAAT
CACATAGATCCTCATACACTACAATAAGGTTTTCATATGT
TCCTCTAATTGAAAGGGAAAGGCATTTGAGGATTTTGAAT
TAAATTACAATGTATCTGAATATATTTTTGTATACTCTCT
TATGTGGATAATAGACTATATGGGACAGGGACAGGGTTTG
AAAGAGCAGAACATTACAACACTCTAGGTAAGCAACAATG
GTATCTTCGGCCAAGCTAGTTATGACAGAGAGGTGTTATG
GTTCTAGATATATGTTAATGATAGAGCAGAGATAATTAGA
TGATGAATTTGATGTGCATTATAAAAGTAAACTCTGAGTT
GTACATTCCTCATTTATAAAAGAACACATATTTCACAGTA
TTGTTGTAAAGACTATATGGTATAATTTATGTAGTATTAT
ATTCAATAATTTATTATATCCAGCCTTTCATCTCACCCTA
AAGGATTATAATTCATTGTGCTAGTACATTGAATTTTTAG
CTAATAGGTATTTTACATACCATGAAACTTCTAAATTAGG
AGGTAGGGATGGATTTGAGTAAACCTTGGGAAATAAAATT
TAAAACTGTGTTTAAAGGTCAGGAAGATATGAGTAGAAAA
CAAGAAGGCAAATGAAGTGTAATGAGATAGAAGTATTTGC
TTCTAGGTCACATTGTTTTTATTGTTTTTTATTACTGATA
ATGTTAACTGGTTACCTATAAAGCTTAAATAAGAAGAATG
CTCCCTTCTTCATCAAGTCTTGTCATTTGGGATGAATTGT
AACTTTTCCCAAGGGCTCCAAATAATATACCTGTGAAACA
TTGTAGTGTAATCTCGAATTCAGCAGACTGGTTCATGTGA
CACTTTTCCTGGCCCATGTCCTTCCTAGCAAGCGGACACT
AGCAATATCTTTATCAATACATTTTGCTGCCTTTCGTAAG
TTCAACTTTCTGTAAGGCTACTTATTTTATCTGACAACAG
TGTGATTTTAATAAAACCATTTGTTATCTGAAATGTTAAA
TATTATCTGTCTTTTTAAATAAATTTTTGCAGTTATACTT
AGTGTGTCACAAAAATCATTCCTTACAATTTCTACCTCTA
CATTATTAGTATAAAATATGGGAAAAGCTGATATAAATGT
ATTTTCATAGCTATGGATTTAGTTTTAGGGTATAGCAATA
TTTGGTTTTACTATAACTTTCACTATAATATGGAATATTT
TTTGTCCTCAATAAGATAATTCCTGATAATATGGTCACAC
TATTAGGGGTTTAAATGACCTTTCAGAGAAGCTAATTTTC
TATGAAACATAATTTTATTCATAAAATTTGTATTTGTGAA
CTACAGTAATCTCTATATATTTCTTAATGATGCACAATAT
TATGTAATCTTTACCATAGGCATAGATAAAACTGATGAGA
ATTTACTTTTGTTCGTTTTAATAATATTCCAGCAGAGATC
TTCTTATACAGTCTCTCCCTCTCTCTCTCTTTCTGTGTGT
GTGTGTGTGTGTGTATGTGTGTGCCTGTGTGTGTGTGTGT
TTAAATTAATTCTAACCTAACAAATCAGGACATAAGTTCA
TTGTTTCAGTTTGAGTTAAATATCATAACAAATTTTTAGC
ACTCAAATTTTATATTCAAAGATAGATTTTGGCTACTGAC
TGTGTAGCACTTTAAGATAAAACGTGTTTATTTAGAAATT
ATCCTGACTGTTTTAATAAATCAGTGGTGTTAAATGTCTT
GAAAACAACATAAGTAGGCAGCATATAAGTTCTCTTTTCC
ACAGTGTCAGCCAAGCTCTGCAACTACATACATTTCAGTG
CCACAGTATTTACAGCTTATAGAAAACAGGAAAGAAATGG
TGTTAGTCTCTTTATAGAATCATATGTAGTCTCAGCAAAG
CTGGAATAAAAGGATACCCACTTTTTGAGCATATGACAGT
GATTTCAAAATTCAAATGTGTACATGTATCATATAAGTTG
AAAAATAAAATTATCAATAGTCAACCATTTTTACCCTCAA
AAAATGGTAGTTTCCCGTGGTTCAACCTAAAATGTGTAAA
AATCTGAATATATGGAAAATCTAGGATAATATTCCATCTC
TACTATGTTATTGTATATATGAAAAGTTAATAAAATTCTG
AGAACATAGAAATAAAAATAAAGTGAAGTAGATATAAAAA
ATCATCAAAATACTGAAAACCACAAACAACATTTATTATA
ATTCTTATTCCCTTAGTGAGTTCAAATTACTTAATATGCT
TCATGCAACTTTTTCAAGTACAAGCTATTCTTGTAATTTC
TTGTTGATGTTATTGACTTTCATGCTATAATATGCAATAT
TGGCTTTATGCAATTTGAAGTCCTGAAGTTTGTCCTTAAC
ATCTCTCTTTCCCTTTGGATGTGACTTTCCTCCCAGAGTT
CATTCTTCCAAGACACATAAGAAAACATATTCTCCTTTTG
TCCTTGAATCTATAATATTATGAAATATATATTTGGTCTT
GACTATTTCCTGACATACAACTCCTACAATCCTTGGAACA
TCCAAAGTGATGTCTTTTTGTATTGAATGATTTGACTAAT
GGCTCGCAGCTCCAAGGTAGTTTCAGGATGGAGACTGGTC
ACAGGAGTTTTATGTCTTATGTTCAAGTGTATAATCTACT
TTGAGTTAATTTTTGTATGTGAGGTAACATCAGAGTCCAA
TTTCATGATTTTGATTGTAGATATCCAGTTTTCCCAGCAT
TATTTATTGAAGAGACTGTCTTTTCTCCTCAATTTAATAT
ATATGCATGCTGTTGTCTCTAGAATCTGTATTCTGTCCAT
TGGGCTATATGTCTATTTTTAGGCCAGTATTATATATTTT
TATTACTTTTATACCTTAAAAATCAAGATGTGTGATGCCT
CAAATTTTGTTCTTTTGTTTTATTCTATATTTAATTGACA
TAATAATTGTACATATTTTGGGGACTACAGCGTGATGTCT
CAGTGCGTGCATACAATGTATAATAATCAAATTAAGGTAA
TCAGTGTATCTTTAACCTTAAACATTTATCATTTCTTTTG
GTGAGAAAAGTCAATATTATCTCCTCTATTGATTTTGAAA
TGTGCAATGTATTATTGTTAATTATAAACACCCTATTGGG
CAATGGAACACTAGAACTTAAGCTCTTTGTCTAATTGTAA
CTTTTTACCCATTGGCCAATCTTTCCCCATTCACTCCACT
CCACTACCCTTCCAAGCCTCTGGTAAAAACTGCTTCACTC
TATGAAAACAACATTTTTAGATTCCACATATGTGTGAGAT
CACTTGGTATGTGTCTCGCTGTGCCTGGATTATTTCACTT
AGCATAATGTCTTCCAGGTTTATCCAAGACATAATTAGAA
GTTGGGAACTTTCAGCCCATTCTCCCAACTTCCAGGGAGG
TTATTAGTGCTGAAGGTTAAGTTGACGGTAAAGGCCAATG
ATTTAGTCAATCATGCCTATGGAACGAAGCATCCATAAAA
ATCCAAAAGGACTGAGTTTAGATGGACAGATAAACATACA
GAGATTCCTAGAGTGTGTCTCCACTGAGAGGGCATGAAAG
CTTCATGCTCTTTCCCACATAACCTCACCCTATGCGTCTC
TTTACCTGTATTCTTTGTAATATTTCCATAGAGTTAACCA
GCAAATGTAAGCTAAGTGTTTCGCTGATTTCTGTGAGCCA
CTCTTGCAAAATCCAAGGAGGGGCTAGTGGGAACCTCAAT
TAATAGTTGATCAGTCAGAAGCATAGGTGACAACCTTAGA
ATTGGTGTCTAAAGTAAGAGCAGTCTTGTGGGACTAAGCC
CTCAGCCTAGAGGATCTGATGCTGTTTACAGGTAGATAGC
ATCAAAACTGAATGGAATTAGTGGTCACTCAGCTGGTGTC
CACCGCAGAATTGACTGACTGCTTAGTACGCGGAAATAAC
CCTGTATATCTAGGATCACAGAAGCATCATGTGTTGTGAA
TGGAAGAGGACAGAAAAGCAGTTTGGTTTTTCCTTTTCAG
AGAAACCTATTAAAGACTCTTTCTGCCCATATTAGATGAC
AAAAAGAAAACCTAGAATTTGTTGATGATTTCAAACTGGA
GGGCAGAACATTTTAGTAGGAGTCCTGAACCAGAAATCTG
AATCCAATGTAAATAGACCATTGAGATCGAAAAAGGCAGA
AGTAGGGAGCAGTAGCAGGAATAGTTCAGTTCCTTGATCA
CTGCTACCAGGTCAGACTCAGAATTATGTTTTAAACAACT
CTCAGTTACATTTGTATTAACACTTCAAATTTAAGCTTTG
TTTCAGAGGGAGCAAAGACCTTATGGAAGAATGTCAAATA
AAAGAGCAACCAGTATAACTACAAATCATTTATTGCTTAT
GAAACACACATTTTTATTCACGTTGCTATTCAAATAATTT
CATTAATTGAATGGTTAAAGGGCCATGCACTTAATTAACA
TAGCTCCTTAAGTAACTTGAGAACCAATAAGTGACTTTAC
CAGCCTATATAGGGAAGGTAGGCAGTGCTTTTTTTTTTTT
TCACATTTTGATAGTCTATGCAGTGTCTTTGATTGCTCTT
TACTCCTGGCCTGTGCATAAAAATGATATTTTGCTCATGA
AAATGCTTCATCCTAAAGAGGCTAATGAGGCTAGGGTGTG
ATATGGTTTGACTGTGTCCCAACCGAAATCTCATCTTTAA
CTGTAGCTCCCATCATTCTCACATGTTGTGGGAGGGACCT
GGTGAGAGGGAATCATGGGTGCGGGTCTTTCCCATGCTGT
TCTTGTGATAGTGAATAAGTCTCATGAAATCTGTTCGTTT
TATAAAGGAGAGTTCCCCTACACAAGTTCTTTTGCCTGCT
GCCATATAAGACTTTCCTTTGTTCTTCCTTCATCTTCTGC
CATAATTGTGAGGCCTCCCCAGCCATGTGGAATTGTAAGT
CAATTACTCCTCTATCCTTTATAAATGACCCCGTTTAGGG
TATGTCTTTATTAGCAGAGTGAAAATAGACTAATACAGGG
TGACTTATGACATAGGTGAGATGGTCCACAGTCAGTTTGG
TGCACTCCAGGGAAGTACAGAGAGACTGACATCATGGTTC
TTAATGATGGTGAGGTAGGCTGTACTTTTATGCCAACTGG
GTGTTTTAGACATGACTCACCTTTTATTAATCTGGGGTTA
CATCACTCTTACTACTGCCTCTAACATTCTGATAAACAAG
TGTGAGCACAACAGATGTTACTCTTTATATATTAAGCACA
AACAGGTACTTTTCTCTTAGGAGCAATACAGTCTATCTTT
ATCAAAGCCACAAAGGATATGAACAGATACTTCTCAAGAG
AAGACATTTATGCCGTCAAGAAACATATGAAAAAAAGTTC
ATTATCACTGATCATTAAAGAATGCAAATCAAAACCACAA
TAAGATACTATCTCACACCAATCAGAAAGGCAATTATTAA
AGCCAGGAAAAAACAGATGCTAGAGAGGCTGTGGAGAAAT
AGGAACACTTTTACACTGTTGGTGGGAGTGTAAATTAGTT
CAACCATTGTGGAAGACAGTGTGGCGATTCCTCAAGGATC
TAGAACCAGAAAAACTATTTGACCCAGAAATCCCATTATT
AGGTATATACCCAAAGGATGATAAATCATTCTGCTATAAA
GACACATGCAAATGTATGTTTATTTCAGTACTATCTACAA
TAGGAAAGACTTGGAACCAATCCAAATGCCCATCAATGAT
AGACTGGATAAAGAAAATGTGGCACATATACACCATGGAA
TACCATATAGCCATACATAAAAAAAGTGAGTTCATGTCCT
TTGCAGGGATCTTGATGAAGCTGGAAGCCATCATCCTCAG
TAAACTAACAGGGGAACAGAAAACCGAACACTGCATGTTC
TCACTCATAAGCGGCAGGTGAATAGTGAGAATATATGGAC
ACAGGGAGGGGAATATCACACACCATAGCCTGTCCAGGGG
TTGGGGGGCAAGAGGAGGGAGAGCATTAGGACAATTATCT
AAGGCATGTGGGGCTTAAAACCTACATGACATTGATAGGT
CAGCAAACCACCATAACACATGTATACCTGTGTAATAAAC
CTGCGCATTCTGCACATGTATCCCAGAACTTAGAGTGAAA
TAAAAAGACAATAAAAAAGAAATCAAGAAAAATAAAAAAA
AATAAAACCTTATCTATGAATTGGTAGCCTAATAAACAAC
TAAATAGGTATATAAGTTTAGAGGATAAAACATGTTTGCA
TTTTTTTTTCCAGGAAATTCTTCACAACCAACAATTCAGG
TGAAACATTCTTTAAATGATGTATAAATTGTAAATATCAC
ATGTGGTTTTCACTATACTAATGTCCAGAGTCTCATACAT
TTTCTAAGACCACTTAATGTTCTGCACAACAACTCAGAAA
ACTGAGACAGTATTAGAACCACATCTTCTGTTTCTCCTGG
AGTACAGCAGAGTATAAAAAAATATTTCTGAAGAATGGCT
TAAATTGTATGATACAAAGTTTTTCTGAATAAAAACTTTT
TGTTGCCTAAATGTCTGGATCAAAGAAAGGTTAGTGTTCC
TTGTTCACAAAGCAGTCATAGTGTTGATTAATCCTTGACA
AGACCAACAACTCTCACTTTTGGAGAAGAATGAAGAACTT
AAATTATTTTAGTATATTTGAGTAGATGTTCACGAAAGGC
CTGATCGCCTAAGATTATACAGTTTCAATATCTACTTTTA
AAAAGTTTAGTTAATGAATTTCTTTCTTTCTTTTCGTAAC
TCAGGCCCTCCATTATGGACAGTTAGTGTAAAGATTTTAC
TTATGGAAAATTCTAATCTATCATATTGTTCTAGAGGTTA
AGAAACCATTGATCATTGCCACTGCATTAACTTTGGACAA
TTACAGTGCAAAGACATGGTTTCATGCTTTAGATTGGCTC
CTTAGATACTTGAGTTCAGACTTTAAGACTTGTTTAAGCT
TGGTCTATGTTTTCCCATTTGAATGTAGAGCAAAAGACAA
ATATCCAAAACGACAAATGCAATAAAAACACAGTATTTAT
TATAATGGAGAAGTAGACTGAAAGTCTGAAAGGTCTCATT
CATAGAGACATAAATCTAGGAGGTATAAATTCTGTTTTCT
TTTTTTTTTTTTAACAGTTCTTTGAGAGTGTAAAATGTTT
CAGTAGAACTTTTTCACACATACACTTTACTTTTAGATAG
GTAGTAGTAATCGGAAAGTATCATAAGAGAGCATGAAGTC
TCAAGGAGAAAGAACACTGAACTGAAAGAATCTGACAAAA
TTATTTTTGGTTAAGGGCCATCTTCTACCTAAGAAATGTA
CATTTTTGCTACTCAGTAGCACCCATTTAAGATCAATTTT
GTTACTATTGTTTTTCATTGTTCCTTATAATTGGGCTGAA
TGGAAACTTCATAGTCATTGAACTAGTGCTCTTTTATGAT
TGGTTGTTATAAAGATTTTAATTTGCAGTTGTAAGTCAAA
AGATTTAACTATAGTACTATAGAAGTGTAGAGTATGTACT
TAAAACAAGTGTGTTATTTTTTTCTGATGTTAACAGAAAC
TGTTTATTTAGATAGACAAATGCTTTCAAATGACACCCAA
AAAGGTAACACTTCAAGGAATCCATACATTAACTGGAATC
ATTAAGAAAATACAAGTTTTAAAAAGTTTTAAAAAGTTGG
AGAGATTGAAAACATAAAAACTGAGGAATATTTACTTGTG
ATAGTTGAATTAAAAGGTCTTTAGTGTGTTTTTAATATTG
AGTGTCAGGAAGTAATCATGATATATTCTCATAATCCAAT
TGATTATCTTTATTTTTCAAAGTGATAATTAAACATTGGC
TTAGGGACTAGTACAGTTTGGTAATATTTTCAAGCCACAC
TTTTAATATTTCTTTTTAACTTTAGTTTAAACAAAAAATA
TATATATTGTGTGTGTGTGTGTGTGTGTGTGTGTTAAAAG
CAAACATGGAGGCCAGGCACAGGGGTTCAAGTCTGTAATC
CAAGCATCCTGGGTGGTCATGGCAAAAGGATTGCTTGAGC
CCATGAGTTCACAAGAAGCCTGGGCAACATAGTGACACTC
CATCTCTACGAAAAAAAAAAAAAAAAAAAGGAAGAAATTA
GCTGGGTGTGGTGGCAGGTTGCTATAGTTTCAGCTATATG
TGAGTGAAAGAAGGGTCAAGGGAGCAGTGAACCATGATCA
TGCCACTGCATTCCAGTCTGGGCAACAGAGTGAGACACTG
TTACAAAATAAAATTTTGAAAAAGAGGCAGGCATGGTGGC
TCATGCCTGTAATCCCAGCACTTAGGGAGGCCGAGGCAGG
CAGATCACGAGGTCAGGAGATCGAGACCATCTAGGCTAGC
ACGGAGAACCCGTATCTACTAAAAATACAAAAAATTAACC
AGGCGAGGTGGTGGGCGCCTGTAGTCCCAGCTGTTCGGGA
GGCTGAGGCAGGAGAATGGAGTGAACCCAGGAGATGGAGC
TTGCAGTGAGCCAAGATCACTCCACTGCACTCCAACCTGA
GCGAGAGAGCGAGACTAGGTCTCAATAATAATAATAATAA
TAATAATAGAAGAAAGCAGACATGGTTAATGTGAGAAACC
AGGTTCAATCTCCATGGTTCACTTAGCAAATGATTCAAAA
TATGATGATGCTTCTGGTAATAGAAAATAAATTAAGGACC
ATCTGCTGCAATTTGCATATCGATAAGATTGATTCAGACT
TAAGTGGTCTGAAGACTGACTAAAGTGTAATTACAAATGC
AGCAGGAGTTTTATATTTTGGACACACTTTACATGCAAAA
CATGTCACGAGTATATCTTCTTGCATATTAGCATAATATA
CTTTCTTTTCCATCTCATTTAGCAAATAGCAGCATGTCCT
AAAGTCCTATGAACAGGTGGGCCAAAATCAATTATGTTTT
ATATACTTTATATGTTATTTTAAACTTGTTTATGGTAATG
AATTTTTCAAAGAGTAGCTAGTGGAGCATGCAGATCTGTT
GAGAGGGCAACAGACTATATATTACTCATAATAAGAATAA
TTTTTAAAAATTTTGACATTTCATATAAATGCATTACCTT
CCTCTATTTTTTCGGTTAGTTGTTGTTTATTTGAATTACA
CAATTAAATATCTGGCTTGTCACCTTGATTGCAGGTATCT
CATGGTTTTCTGCCTTCTGGAACAGTTTTCCATTTATATC
AAACTTATCTAGGAAAAATTAGGTATGAATACTTAGCCAT
GTGTGTATGTGACTTTAATACCATGGATTGTGAGCACTTT
ATTGACTCAGACCATAAAATTACATATAGAAGATGTTCAA
TAAACATTTATTGAATAAATACTATTTTCATTGTGTTCAA
CAGTAACTGAGATCATACATTTTATAAAAAACAAAATTAT
ACATACATTGAAATTATTATTTTTTAACATCTTGAAGGAA
TCATTAGTTTGAAATAATTTGACAATTGGCAAAGTTGTAA
TTTTAGGAGAGTCAATTTTTTTTTTTTCTTAATTTGGGTG
GGAAAATTTCCCTGCTAACCTTGTTGTTTTTGAATTTTGC
ATTTAACATTAATCTGTAATACCAAGTCAATTCTTATGTA
TATTTTAGGGTTTGAGTAGAGAACTACCAATTGCAACTAG
TTTATTGTGGTGATTGTATCAAGAAATGGTGATATATAAA
ATTTCCAACTACTTTTCAAAATGTATATAAAATAGAAGTT
CTAGGTTGTTTCATTTCACTGAAAAGTTGTATAACAGATG
CAGTGTATTACTGTGTAAGGAAGTACAGATTAAAAGTAAA
GATACATGGTTTCTAACACTGACTTTGCACTTAACCACCA
ATTTTGAATTTTTTCATACAGTAATGGAGCTAAATACTAT
TTTAACTATTTGTAGTGTTTGCAACAGTATCTGATAACTA
ATTTTGGTGAGAAAATTTTAAATTTAGTTACCAGAAGCTA
GTTGACAAGATGGATTTCACATTTAAAAATTCTTGGATAA
TAATTCTAAACAGAAAAAATGATACCATACTGCAGAACAC
AGTATTGGGAGGAATATTGGGAGGAAAACACCATATGAAC
CTGGTTTATAGATGATAAAGAAAATATGTCATTTAGAAAA
TGGAATATTTGGGGTTCTAATCAGGAGGCAGAGGAGAATG
TTCCACATAAAGAGAAAACAAAATCTTTATGTGTATGTGT
GATATAGGATCCAGGAAAAAAAGGAAAATCATACACAAGA
TTTTGTTTGGTTCGGTTTTACTTTCTTATTGCTTCTGGCT
GGGAAGCTATAAATAATGACTCTGAGATCAAAATGAAATA
GGAAAACAGTGGCTAGAAATGTATAATTTTATATTAAATT
CAGATAGCTCTCTCTCTCTCTCTCTCTCTCTCTCTCTCTC
TCCACACACCCACTTGTCATTCTCTCTGCATATAATAGGA
AATCAATAGATACATTGTTTGAAAAATAAAAAAGTTATTG
GAAAATGGAAGCAAATCTTTTTTTTTTTTTTTTTAATCCT
TAGTTCTCGGGGCATGAGTTAATAGTTTTACCTTTCTTTG
TTCCCTGAAAAATATTGGTCCCAGTAAAATGACCTTTCAT
ATTTTCCCTAGAGCAGAGTGTAGACCAGAGGTCACAAATC
TCTAGGCCATGGACCAGTACCAGTTCGTGGTGTGTTAAGA
ACCAGGCCACAGAGCAGAAGGTAATTGGCTGGTAAGTGAG
AGAAGCTTCATCAGTATTTATAGCCACTTCCCATTGCTCA
CATTACTGCATTACATTAATGGCTGAGCTCCTCCGCTTGT
CAGATCAGCAGTGGCATTAAATTCTCAAGGAGGGTGAACC
CTATTGTGAACTGCACATGCAAGGGATTTAGGTTGCATGC
TCCTTATGAGAATCTAATGCCTGTTGATCTGGGTGAAGCT
GAGGCAGTGATGCTAGTGTTGGGTGGCAGCTGCAAATACA
GATTAACATTAGCACAGAGACAGATTAACATTGACTGCAC
AGAGACCACATTTTAGTCCACGTGTGGCCTGCCCATAGTT
TTATTTACCACTTCCATCCATTCCTCTTTCACACACTGTG
CACTTGTCTCAGTCACAGTTTTGGTAAGCCCACAAGCTAA
TCCTAGCCACAGTGAGTGAAAAACAAATATCACACTGGAG
AGTCTCTTCAAAAAGAGGGGAAGACCCAATTTTGAGACAG
CAGGAGACTCTAAGACTGCCAACAGAAAGAAAACTGCATT
TAAAAGAAAACACCAAGAGTCTCACTTAAATTTCAGGTCC
ATTGCAACAGGTGATTCTAAGATGGTTCTCTAAGATGGTT
CTGTATAATATGTGGTGACCAGCTGGCCAACAAAGCCATG
AAACCTTCAAAACTGCCTTGCCACATGGAGACTAAGTACC
CTCAATTAAAAAAAAAAAAAAAAAGCCTTCAGAGACTTTC
AAAAGAAAAAAAGTATGAACACAAAGAACAGAAGCAATTA
TTGAAAGTCATCACATCATCAAATGTGTCTGCACTGAGAG
CATCATTCTTAGTGACTAAGGCCAGTGTTAGTAGTATCTG
GTCTTCTTGGTAATCTGGGATTGGATTACCCAGTGTATCA
GGTACACTGATACAGGACCTATGTGTTTTTAGCTAGCTGT
ACCTTAGGTGATCAGGACCTCTGTGTGTTTAGCTAGCTGT
ACCTTAGGTAGAGCCAATGACCTATAAAAGGTGGCTGAGT
GAAGAAAGGGGATTCCCAACCTCTTAGCTGACGACAGTCT
TCTGGAATTCAGCCTCTGCTGCCCAGAGCTAGTGGGGGGA
TAAAAAATTGCTGGCAGTTCCCCCCCCCCTCCCCGCCCAA
AAGATACTGTAGGCCTTTACTATGAGTTAAGGGGAAGGGA
AAAAAAGAGTCCAATATTTTAACCACACCCAATCACAGTG
GAGCTTCCATTATCCTGAGCTGGGTGGTAGGGGTGCTGAG
AAGGGAAAGAGCAGATGCTAAAGCTAAGAAGCCCTTTATT
ATTGGTGAAGAGTTTAGAGTTTATCCTGCCTGCTGATAAG
CACATTTGTTGTTAACTTTTAGGAGGGGCTGCAGTTCAAA
AGGTGACATGTGTTAGTCTTTTGGTTAGCACCGTAACTAG
ATGAATTGATGAAAAAGCAGAGGATATTGAGGCACAACTG
TTAGAGAGGATTAATGAGTCACTGTGGTACACAATCCAGG
TTGAGGAGCCTACCAATGTTGACAAACAAGGCAACAATGC
TTGTTTTTGTGTAATATATTTTTCAGAAGGATGTGCATAA
GGATATATTATGTGCACTTCTATTGTCAACCAACACCACA
GCTGCAGAACTATTCAAGTCTTTGAATGATTACATATCAG
GAGAACTGAACTGGTCAATTTGTGTCAGTATATGCACGGA
TGGAGCAGCTGCCATCACTGGATGGCTTTCTAGTTTCACT
ACTTGGGTCAAAGAGGTCGCTTCTGAAAGTGGGTCTATGC
ACTGGGTGTTCCATAGAAAAATGCTGGTTAGCTGAAAAAA
AAAAAAAAGTCACCTGAACTTAACAGCATTTGGGAGGATA
TGATTAAAATTATCAACCATATTAAAGTACATGCCCTTAA
CTCACGTCTGTTCATGCAGTTCTCTGAAGAGATGGATGCA
GTGTACACACATCTCTTATACACAGATGTGAGATGGTGAG
ACGGCTTTCTAAAGGTCAATCATTGGTTAGAGTTTTTGAG
TTATGAGAGCCACTCCAGAGATTTCTCTTAGAAAAACAGT
CACCACTGGCAGCACATTTCAGTGACGCAAAATGGGTCGC
AAAACTTGCTCACTTGTGTGACATATTGAACCTGCCCAAC
AAACACAATCTGTCACTTCAGGGAGGAATGACAACTCTGT
TCAAGGTGGTAGATAAAGTGGCTGCATTCACAGCCAAAAT
GAAATTATAGGGGTGATGAGTGAACATTGGGTTTTTTACC
TGTTTCAAACATTAGCAGAGATTTTGAAAGAGACTGAGCC
AGGGCCTTCTTTCTGCCAGCTGGTGCATGATCAACTATCT
CAGCTTTCAAAAGGGATTGAGCATTACTTCTTAACCACAA
AATACCCACAAACTGGGAAGGAATGGATCCACGACCTATT
TGTGAATAAGCCGGGTGAATCCACTCAGTCAGTGCTCAGA
GGATCAGCTGCTTGAGATCACAAATGAGGTGGACTTCAAA
ATGTATCTGACACAACTTTAAATCTCTATATGTTCTGGAT
TAAAAACGAGGCAGAATATCGTGAGATTGCCACAAACGTA
TTGAAAAATCTGCTTCCATTTCCAAAATCCTATTTTTGTG
AAGCAGGGTTTTCTACAGTGACAGCAACCAAAACAAGATT
ACAGAGTAGACTGGATATAAGCAACACACTTCAGGTGTCA
CCGTCTCTCATCACTCCCAGAGGGGACTGTCTAGTTGCAG
GAAAACAAGCTCAAGTCCCCCATTGATTCTACACTACGGT
GAGTTGTATAATTATTTTATTATATATTACAAATAGAAAT
AAAGTCCGCAATAAATGTAATGCACTGGTATCATCCCCAA
ACCATATCCCACCCCCATCCCCCTGGTCCGTGGAAACACT
GTCTTCCATGACACTGGTTCCTGGTGCCAAAAATGTTGGA
GATCACTGGTTTAGATAATACTGCTGGGTCCTCACCTTTT
TGGTCTGCTCCCTTACACTGTTAGCAATCTCTTTCCTGTG
TATGGACTAAGAAAACTCTCCATACTTCTTAATGGCTGTA
CATGTTAACATAAAAGTACTACCTGATATTTAGTGTTCAT
GGCCTCTGGCCATGAACTAAGATTGAAGAAAAAACAATTA
TTGGATGTATGCTCCCACATCAGGACCTAGACTCAAGAAG
AATATATGAAGGAAGAAATTAGCTTCAAATGCGAGCTGCA
TTATCATTGCCACAAAATGAAAACCATACATTGATTTTAT
TTATATTTAACTCATATGAATTGATCTATATTCATATATT
CATTTTAATCAATAATGTGTTATATCCAATTCTTACAGAA
ATTTCTATTTAAGCTTAACAGTACTCATTAAGACTGTTAC
TTTTTTTCATAGAGAAATATTATTTTACTATTACTTATTT
AATTATTGGTAAATATCCATTTGCACTTTGTTATGTACCG
ACTGTGTCTCCTCAAAATTAATGTGTTGAAATTCTTGCTT
TCAATGCCATGATACTAGGAGGTGGGGTCTTTGAGAGAAA
TTTAGATCATGGATGTAGAGACATCATGAATAGGATTAAA
TCCCTTATAAAAAGGACATAGAGAAGTCACTTTCCCTCTT
TCTACTATGTAAAGATACAAGAGTATCCTACCCCAAAGAA
GTCTGTCATAAGAACCCTATCACTTTGGTATCCTGATCTT
GGACTCTAATCTTCCAGAATTCTGAAGCAACAACTTTCTG
TTGTTTATAAGCAACCCAGTGTATGGTGCTTCATTATATC
AGCTTGAACTAAGATGCTTTTAAAATGTAAATTGAAATGT
CTTATATTTAAATTTTTGGTAATTTATGTGAATTTGTATA
TAAAAGGCAACCAAGACTAATTTTTCAAACACCTTTATAA
GTATCTTAACTCATTTTTGGAGTACCTTTCAGTAACCAAA
ATCTTTATTATTAAGTATATAATTTAAAATGCATAAATCC
AACATGTCTATATTATGCTAAAGTCCAAATTAAAAAGTAC
CACTTCTATTTAAAACGTATTTAAAAATTCTGATGGCCAG
TTATTAAAATAAAATATTTTCAGGTCTCTAGGTAGACCTA
GTTCTAACTTGCTTAAATATAAATGAATATGGATGTTAAT
TTATCCATAATTTATAGTAAAAAGATTAGGGCTTTTATCA
CTATATTAATATAAAAACATCTCAAGAGTCTACATATCAG
TGTCAGAAAAGGCTATCAACACTCTGTTTCCTTTTTCTAG
TTGTGAAATTTGTCATTTTATAGCTGTTGTGAGAAACCTA
AAAATAGAAATAATTATACTAAATTGAAGTGAGTTTCCTA
GTAAAACCTAAGTGCCTGAAGTGTGTGGATAGTTAACTCA
CATTTGGATTACTCCAACTTCTTCCATTTTTAATGCTATT
CCTTTTAGTGTGCCACCATAATGGCCTGCAATTTTAGTGA
TGGTTAGAGCAATGATCTTTTCAGTATGTTTTCTGGGTGG
GACCACTAGCATCAGAATCAAATGTGAAACAATGAGAAAT
GCAGATCGTTGAGGGAGACAGGTCATCATGGGTCATCATG
GCCGATTGGAGGCAGGACTAGATTGCAGTTTCTACTCAGA
TACAGCAGCGTGCAGAGGTTTGCAATGTGAATTTTAGCTC
TAGAACAGCTGCAAGAACAAACCAGGAATCCCAAGAGGAT
ACACAGACCCTCTAAAGGAAGCAGACTGCTCCTGCAGGAC
CCAGGAGACACTCCCAAATACTCAGTAGCAGCAAGACCCG
CCCAAGGAGAGTATGAGCTCAGACAGGCCTAGCCCTGCCC
CAACCTGTTGGGCCTTCCCTATCAACCCTGGTAGCTGAAG
ACAAAGGCATAAGCTCTTGGGAGTTCTAGGGCCCCACCCA
CCACCGGTTCCTCTCCATACTGCCATGGCTGATGCTCTCC
GGAAAGTCCCACATCCCAGCAGGAGGTCAACCAGTACAAA
AATAGAATATTAAGCCACCAAAGTTAGGATACCTCACAGA
GTCCATTTCACCCCCTCCCACCTCCACTGGAATAGGTGCT
GGTATCCACGACTGAGAGAATGATAGATACTTCACATCAC
AAGACTCTGTGAAGACAACCTCCAGTACCAGCAATGGATT
CAAACCAAGAAGAAATCCCTGATTTTCCTGAAAAATAACT
CAGGAGATTAGTTATTAAGCTAATTAGGGATGTACCAGAG
AAAAGCAAAGCCCAATGCAAGGAAATCCAAAAACTGGTAC
AAGAAATGAAGGAAGAAATATTCTGGGAAATCGATAGCAT
AAATAACACCATCAAAACTTCAGGAAACATTGGACACACA
TGGAAATGCAAAATGCTCTGGAAAGTCTCAGCAATAGAAT
TGAACAAATAGAAGAAAGAAATTCAGAGCTTAAAGATAAG
GTCTTTGAATTAACCCAATCCAACAAAGACCACAAAATTT
AAATAAGAAAATACGAACAAAGCCTCCAAGAAGTCTGGGC
TTATGCTAAATGACCAAACCTAAGAATAACCGATATTCCT
GAGGAAGAAGAGAAGAGAAATCTAAAAGTTTGGAAAGCAT
ATTTGGAAGAATAAATGAGGAAAACTTCCCCAGCCTTGCT
AGAGACCTAGACATCCAAATACAAGAAGCACAAAGAACAC
CTGGGAAATTCATCACAAAAAGATCATCACTTAGGCACAT
TGTCATCAAGTTATGTAAAGTTAAGGTCAAGGAAAGGATC
TTACGAGCTGTGAGATAAAAGCACTAAGTAACCTATAACA
GGAAACCTATCAGATTAACAGCAGATTTATCATCATGGCA
GACTGCAGGCAGGACTACAAGCTACAAGCTAGAAGGGATT
GGGGCTCTATCTTCAGCCTCCTCAAACAAAACAATTATCA
CCCAAGAATTTTGTATCCAACAAAACTAAGCATCATATAT
GAAGGAAAGATACAGTCTTTTTTCAGACTAACAAATGTTG
AGAGAATTTGCCACTGCCAAGCCACCACTATGATAACTGC
TAAAAGGAGCTCTAAATCTTAAAATAAATCCTGGAAACTC
ATAAAAACAGAACCTCTTTAAAGCATGAATCACACAGGAT
GTATAAAACAAAAATACAATTTAAAAAGCAAAAACAAAAA
CACAAAAAGAAACAAGGTACACAGGCAACGAATAGCACGA
TGAATGGATTGGTACCTCACATCTCAATACTAACATTGAA
TATAAATGGCCTAAATGTCCCACTTAAAAGACACAGAACT
GCAGAATGGATAAGAACTCACTAACCACCTGCTGTCTTCA
GGAGACTCACGTAACATATAAAGACCCACTTAAACTTAAA
GGGGTGGAAAAAGGCATTTCATGGAAATGGACACCAAAAG
CAGGCAGGGGTAGCTATTCTTATATCAGACAAAACAAACA
TTAAAGCAGCAGCAATTAAAAGAGACAAAGAAGGACATTA
CATAATGGTAAAAGGCCTTGTCCAACAGGAAAATATCACA
ATCCTAAACATATATATACCTAACACTAGAGCCCCCAAAT
TTATAAAACCCTGAGAAATGAGATAGACAGCAACACAATA
ATAGTGGGGGACTTCAGTACTCCACTAACAGCACTAGACA
GCTCATCAATACAGAAAGTCAACAAAGAAACAATGGATAT
AAGTTATACCTTAAAACAAATGGACTTAATAGATATATAC
AGAACATTTTATCCAATTGCAGAATACACATTCTATTCAA
CAGTGCGTGGAACTTTTCTCAAAATAAACCATATAAAGGC
CATAAAACAAGCCTCAATAAATTTAAGAAAATTTAAATTA
TATCAAGCACTCTGCCAGACCACAGTAGAATAAAACTATA
AATAACTCCAAAAAGAACATTCAAAACCATGCAAATACCT
GGAAATTAAATAATCTGCTTCTGAATGAGCATTGGGTCAA
AAACAAATCAAGACAGAAATTTAAAAATTCTTTGAACTGT
ATGACAATAATGACATAGCCTACTAAAACCTCTGGGATAT
AGCAAAGGCAGTGCTAGGAGGAAAGTTCATAGCCCTGAAT
GCCTACATCAAAAAGATTGAAAGAGCACAAACTGACATTC
TAAGGCCACACCTCAAGGAACTGGATAAATAAGAACAAAT
CAAACCTAATCCCAATAGGAGAAAGGATATAACCAAGATC
AGAACAGAACTATATGAAATTGAAATAAGCAAAAACAATA
CAAAAGGTGAATGAAACAAAAAGCTGGTTCTTTGAAAAGA
TAAATAAAATTGATAGATCATTAGCAAGATTAACCAAGAA
AAAAAGAGAAAATCTAAATAACACCATAAAGAAAGAAATG
AGTGATATTGAGAAGTGTAGCCAGCTGGGCTTCTGGGTTG
AATGAGGACTTGGAGAACTTTTCTGTCTAGCTAGAGACTT
GTAAATGCACCAATCAGTGCTCTGTGTCTAGCTAAAGGTT
TCTAAATGCATCACAATCAGCACTCTGTAAAAATGCACCA
ATCAACACTCTGTGTCTAGCTAAAGGTTTGTAAACACATC
AATCAGCACTCGGTAAAAACGGACCAATCAGCACTCTGTA
AAATGGACCAATCAGCGCTCTGTAAAATTAACCAATCAGC
AGGACGTGGGTGGGGCCAAATAAGGGAATAAAAGCTGGCC
ACCTGCACCAGCAGGCAACCCACTCAGGTCTCCTTCCATG
CTGTGGAAGCTTTATTTTTTCACTCTTCATAATAAATCTT
GCTGCGGCTTACTCTTTGAGTCTGTACTACCTGTATTAGC
TGTAACATTCACCACCAGGGTATGCAGTTTCATTCCTGAA
ATCAATAAGACCATGAACACACCAGAAGGAACAAATAACT
GTGGATGTGCCACCTCTAAAAGCTGTAACACTCACTGCAA
AGGTCTGTGACTTCACTCCTGAAGTCAGCGAGACCACAAA
CCAACCAGAAGGAAGAAACTCTGGACACATCTGAACATCT
GAAGGAACAAACTCCCGACACACCATCTTTAAGAAATGTA
ATACTCACTGCGAGGTTCACGGCTTCATTCTTGAAGTCAG
TGTGACCAAGAACTCACCGGAAGGATCCAATTCTGGACAC
AGTGTTACAACTGATGCACCACTGAAATACAAAAGATAAT
TCAAGGTTAGTATGAAAACCATGATGTACATAAAGTAGAA
AGCCTCAAAGAAATGGATAAATTCCTGAAAAAAAAAAAAA
TAGAACCCTCCTAGCTTAAATCAGGAAGAATTATTTCCAA
ACAGATCAATAATAAGTGGTGAGATTAAAATGATAATTTT
AAAATTACCAACAAAAAAATGTCCAGGACCAGATGGATTC
ACAGCAGAATTCTATAAGACATTCAGCAAAGAAATGGTAC
CAATTCTTTGACACTATTCCACAAAATAGAGAAATAGACA
ACCCTCCCTAATTTGTTCTATGAAACCAGGATCATCCTGA
CACCAAAACCAGGAAAGGACATAACCGAAAAAGAAAACTA
CAGAGCAATATCCCTGATGAACACAGATGCTAAAATCCTT
AACTACATACTAGCTAACCAAATCCAACAACATATCAGAA
AGATAATCCACCATGATCAAGTGGGTTTTATGCCAGGGAT
GCAGGGATGGTTTAACATATGCAAGTCAATAAAATTGATA
AACCACATAAACAAAATTAAAAATAAAAATCATGTGATAA
TCTCAACAGATGCAGAAAAAGCATTTGACAACATCTAGCA
TCCCTTTATGATTAAAACTGTCAGCAAAATTGGTATACAA
GGGACATACCTTAACGTAATAAAAGACATCTATGACAAAC
ACACAGCCAACATAATATTGAATGGGGAAAAGTTGAAAGC
ATTCCCTCTGAAAAATGGAACAAGACAAGGATGCTCACTG
TCACCACTCCTCTTCAACATAGTACTGGAAGTCCCAGCCA
GAGGAATCAGACAAGAGAAAGAAATAAAGGGCATCCAAAT
TGGTAAAGAGCAAGTCAAACCATCACTATTTGGTGATGAT
ATGATCATTTACCTTGATAATCCTAGACTCCTCCAGAAAG
CTACTAGAACTGATAAAAAAAAAATCAGCAAATTTTCCAG
ATACAAGATTAATGTACACAAATCAGTAGCTTTTCTATAC
ACCAACAGCGACCAACAGAGAATCAAATCAAGAACTCAAC
TCCTCTTACAATAGCTGCAAAAATAATAAAATACCTAGGA
ATATACCTAACTAACTAGGTGAGAGCCCTCTACAAGGAAA
ATTACAAAACACTGCTGAAAGAAATAATAGGCGACCCGAA
CAAATGAAAACACATTCCATACTTGTGATAGGTAGAATCA
ATATTGTGAAAATGATCATACTGCCAAAAGCACTCTACAT
TCAACACAATCTCCATCAAAATACCACCATCATTCTTCAC
AGAATTAGAAAAAAGCAATTCTAAAATTAATATGGAACGA
AAGAAGACCCCACATAGTCATAGCAAGACTAAGCAAAAAG
AGTAAATCTGTAGGCATCACACTTCCTGATTTCAAACTAG
AAGGCCATCGTCACCTAAACAGCATGGTACTGGTATAAAA
ATAGGCACACAGACCAATGGAACGAATAGAGAACCTGGAA
ATGAATCCAAATACTTACAGCCAACTGATCTTCGACAAAG
CAAACAAAAACATAAAGTGGGGAAAAGGACACTATTTTCA
ACAAATGTTGCTGGGATAACTGGCTGTTCACATGTAGGAG
AGTAAAACTGGATCCTCATCTTTTACCATATACAAAAATC
AACTTAAGATGAATTAAGGACTTAAATCTAAGACCTGCAA
CTATAAAAATTCTAGAAGATAACATTGGCAAAACCCTTTT
AGACATTGGTTTAGGCAAGGATTTCACAACCAAGAAACCA
AAGCAAATGGAATATAAACAAAAATAAATAGTTGAGACTT
AATTAAACTAAAGAGCTTTTGCATGGCAAAAGGAACACTC
AGCAGAGTAAACAGACAACCCACAGAGTGGGAGAAAATCT
CCCAACCTATACATCTGATGAAGGGCTAATATCCAGAATC
TATAACGAACTCAAAAAAAATCCATAAGAAAAAAGCAAAC
AATCCCATCAAAAAGTGGGCTAAGAACATGAATAGACAAT
TTTCAAAAAGAAGATACACAAATAGCCAATAAACATATGG
AAAAATGCTTGACATCACTAATGACCAGAGAAATGCAAAT
CAAAACTATGATGTGATACCACGTTACTTCTACAATAATG
CCCATAATCAAAAAAAGAAAAACATAAAAAAAAGGTAGAT
GTTGGTGGGAATGCAGTGAACAGGAGCACTTCTACACTGC
TGGTTTGAATGTAAACTACTACAACCACTGTGGAAAAGAG
TGTGGTGATTCCTCAAAGAACTAAAAGTAGAACTATCATT
TGATCCAGCAATACCACTACTGGATATCTACCCAGAGGAA
AATAAGTCATTATTTGAAAAAGAAACTTGCACATGCATGT
TTACAGCAGCACAATTAACAACTGGAAAATCGTGGGACCA
ACCCCAATGCTTATCAATGAGTGAATAAAGAAACTGTGAG
ATATATATATACACACACACATATATATAGTGAGATATAT
ATAGTGATATATATATACTGTGATATATATATCTCACAGT
TTCTTTATTCTTTTATTTCTTTATATATTGTGAGATATAT
ATATATATAGTGATGTGTGTGTATGTGTGTGTGTATATAA
TGGAAACCTACTCAGACATAAAAAGGAATGAATTAACGCC
ATTTGCAGAGACCTGGATGAGATTGGAGACTATTATTCTA
AGTGAAGTAACTCAGCAATAGAAAACTAAACATTGTATGT
TCTCACTGATATGTGGGAGCTAAGCTATAAGGACACAAAG
ACATAAGAATGATACAATGGACTTTGTGGACTTGCAGGGA
AGGGTGGGATGTGGGCAAGAGATAAAAGACAACAAATTAG
GTGCAGTGTATACTGCCTGGGTGATTGGTGCACCAATATC
TCACAAACCACAACTAAATAACTTATTCATGTATGCAAAC
AGCCCTCTACCCCAATAACCTCTGGAAAAAATAAAACACA
AATAAAAAAGAAATCCAGATTATATGGCTCCAGTCCCTGT
CTACTAAATTTGAAACTGGAGAATGGTATCCTTCACTCTG
TGTAATAATAAGCTTTCCTGATGATTGATGGGAACTAATG
TTTGAGAACCTCTTAATTAGAGAAATTCCAAATGGACCAC
AATGGATGTAACATATGTTTTGTTTTCTTTTGTTATTTAC
TCTCCTGAACTGCATGTTTATAATGTCATTTTTCTTCTTC
CGCATAGGGTCTTCTCTAATATCCTACATGGTTTTATCCT
ACATAGCCTTTGGCTATAGTTAATGTCTTTTTATTTAAAA
ACCTTTTGTGGGAATGGGTAACTACATTTTGTGTACAGAG
CATTATTAAATAGTTAAAACAGAATTCTTTTGGCTTTTTA
AAAAATGTTAAATATTATTATGCAACTTTTTGTAGTAAGA
TTCATCCGGTATTTATATGGCAGACATTAAAAACAAGGAT
TTCATGTTCATATACACACATGCATGAGTAATTATATACC
TGAACACATGTACACAAAACAATATATGTGCGTATATACA
ATATGTAGACATTTAAGTTGGTGCAAACATTTCCACCAAC
CTAACGTATATAAATATGTATGAAATTATTTACACCCATA
CATACATATATCTTAATCTTAACAATCTTCTCAAGAGGTA
AAATTATTAATATCTTACTTATACAAATGAGGTAAGTAAG
CAACAGATAAGTTAAAGAATTTGGCCAAAATTGAATCCCT
TAAGGGACAGGGAAATTAAAAACAAGGCAGTTTGGCTGAA
ATTCATGAGACGTGTTGGCTACATTGCACTGAATAAGCAA
CAATTGTTTGCTTTTCCCATTAGACATAATGTAAAAGGAT
GGATATAGAACATGACTGCAGTAAATGCATTTGGATTCAC
AGACTATCCTGCAAATATCTGGGAATGATTCCCAGCACGC
TGGCTCCTCCCAAACCAGTGAAGGTGGCCCTTCTTATTAG
ACATACAGTGAGTACACATTTAACAAAATACGACCATAGT
TTTTCCTGTCTCTGATGGGATCAAAGCCAGTTTAATAGCA
GTAATATATCTCTCAATCAAAATACACTGTGAAATCTTCA
GAAAAGAACTTCAAACCCAAGATGATAAAATGCTTTTGCC
CTTGCATATTCTAGGAGAAATGATGGTTAGCCCTCTTTGA
CGGGGACACCATTGCCTTCCCTACTAAACATCCCTCCCCT
CCCTCAGCAGAGAGAAACCTGGACATATGAAAACCTGTAA
CTGACTTGAGCCTGAGATGGCAGTAGGCCTGATACAAGGA
GGAACATAACACAAGCTCAAAAAGTAGACAGACTGGGCTA
AAGAAGAGGAGAGATGGACATATCTTCTGATACATATTGA
GTGCTAAACAAATATTATCCCAAATAAACAAAAGCACATA
ATAATAGAACAAATTTATTTTAAAAAGTCAAAATAATCAT
ATTTTAACTATCTGTAGCTGAAAGAAAATTATGAGGAAAC
AGAATTGGGAAACAAGTCACAGGATCTATTTATATGTGCA
TATGATAAAGAAATGAATAAGGAAGGTATTATCACAACTA
TAATCCTCTAATGCTGTAAGTCTTTGGAATTTGGAATTTA
TAATGCTTTCTTAACCCCTTCAATAAATGCACTTCAGTTT
GTGTTCATTTTCGGTCATAAGGAATGGTGTCAGTATTTCC
CCATATCTTCTGCAGGCTCATGCCCTCCACTTCTCCCGTA
ATAAATTAAAAGTGCTGTGAATGTGGGAAATACCATTTTC
TCCAGCATGTAAAGCACTGAAGCACACCCTCCTGCTTTCA
AAGTTTGTTACCTAAAAGTCTGTTATACCAGCAACAACAG
AGAGTTTATGCCTCTGAGGAATACAGCAGTTATATATATA
TTTGTTTTTTCTGTGAGAAAATAAGTTTGAAGTGAATGGT
ATTATGTAATGTTCACCATCACACCTTCTCTGAATTATAA
CATGAATTACCTCACTAGGTAATTGTCAATTCTTGGGGAA
ATGAAAATCCTTCATGGATAATTTGAATTGTAAAATGGGA
ATAATAGTACTTACTTTTGTGATATTATGAATCTTACCAA
ATTTTGTTTCCCTCTTTACAACCGCTTTTAAAGTGGCACT
GTTTAGTGCTGATACATCCAAAATCTTTATTAAAAAGTAA
ATTTATTATTTGGAAAATATTCCTTGCAGATGCATATGAA
AAGATAAAAATGAACACAATATACTATCTTTTCCCACATT
AATACTATTTTTGAATTTCTTATCAAGAAAACTTCTAACC
ACTCTCTTTTTATTAAAAGAACACAAATTTCATGTAAATA
TCAGCTAAATCATCTGGCTGTGATTTCGCAATAGCTAGTA
GTTATTTAGGTTGGTGGATCATGAGGTCAGGAGATCAAGA
CTATCCTGGCCAACATGCTGAAACCCCGTCTCTACTAAAA
CTACAAAAAATTAGCTGGACGTGGTGGTGTGCAGCTGTAG
TCCCAGGTACTTAGGAGGCTAAGGCAGGAGAATCACTTGA
ACCTGGGAGGCAGAGGTTGCACTGAGCCAAGATTGTGCCG
CTGCACTCCAGCCTGGTGACAGAGCGAGACTCTGTCTCAA
AATAAATAAATAAATAAATAAATAAATAAATAAATAAATA
AATAAATAAATAAAATTAGGTTTTAGAAATTATGTTTGCT
ACTACACTTTTAAAAAATTTGGCTATACAATCTTGGAAAA
TACTGTTCTAGTGCTTACTGAGCAGAGTTTGCTTGAAAGT
GGCTATGTACCTATATAAACACCTTCAGCTGAAGCAAAAT
GGGGACTTTGCAGAAATTAACTAACGATATGTCTCCAAGT
TTATACAATGGAAGAGTAAAAAAGAAAAAAATCTAAATCT
CTTGAGTGTACAAAAATGTAGTCCAAAATTTGAAAATTTA
GACAAAAATTTAAAATGAATAATAAGGTTGATATTTATTA
AATATCATAGTACATGCTAGGCTCTTGAACATGACGTGTT
GGCTATTTTATATATTCATAACCTATCAGTAATATAGAAA
TTATTTTTAATTTTTCTCAAAGAAGAAGGTAATATACCTA
ACAAATGCATGCCTTTGTAACTCACCATTTTTATTGCTCT
AGCTTTTGAAAAAATATAGTCAAGTAATAAAATTCATATT
TTAAACTCTGGATTTAAAGAAAAAACTGTAAAATAATTAT
ATGCATTAAATGAGTCCTTATTTATGAAGCAAAAAATACA
AAGAAACTTTTTTTGCATTTGCTTTGGAAAATGTGTTGAA
GTAATTAAAAATAGACAATTAAGTATGTTGAATACCTATG
AAGGACCTTTGTGTCTAATGTCACATAACCAATTTTATTT
CTACATAACTGGATGCATTTTACATTGCATGATTGCATAT
TTTCATAGATTAGATCTACCAGAGTCCAGATTATTCATTC
GTAGAAGAAATAAAAAGTGCCGAAAAGGGAAAAATTATTG
ACGTTTATTAAAAGTTGGTCTAATACGTTGAAAAGAGTAG
TTCTGCAATATATTTTTAGCTTTTCATTTTCTTTTCGTTT
GTCAGAGAGAAAATTCGATGCTTATAGGATTTCCTTTAAG
CAAAGAAGAAAAATTACTTTATGTTGATAGCCTTTCTGAA
ATACATAATTTATATTTTAAGACAGTACTTAAAATAGTGT
CAAAGCATACTTCAGAAAGAGAAAAAAAATTCAAGCATAA
AGAAAGGCATCACATAATGGTAAATGAATAATCTAAGAAG
ATATAACCATCCCGAAGTTACATGCATACGAAAGTATAGA
GTTCAAATAGTTGTAGAAAAACTGATAGAACTGAAAAAGA
GACAACTGTATTATTAAAGGACTTTAACAGCTCTTTCATT
AATTAATAAACCATTCAGATAGAAAATCAGTAAAGATATG
GTTGACCTGAACACACTACGAATCAAGGTGGCAGAATTGA
TACTTATAGAATATTATTTTTGACACCAGCAAATTATGCA
ATCCACTCATGCTAACATAGATCAGTCGCCAATATAAACA
GTATTAGGCTTATTAAGTACACTTTAAGAAATTTAAAGAA
TAAAATCATTTTATCAGAAAACAATTTAATTAAACTAAAG
TTCAATAATATAAACATAGAAGGAAAATTCTTCAAAATAT
TTAGAAATTAAACAACATATTTAAAGTTCATATGGAACCA
AAAAAGAGCCCGCATTGCCAAGACAATCCTAAGTCAAAAG
AACAAAGCTGGAGGCATCACACTACCTGACTTCAAACTAT
ACTACAAGGCTACAGTTACCAAAACAGCATGATACTGGTA
CCAAAACAGAGATATAGACCAATGGAACAGAACAGAGCCC
TTAGAAGTAATACCACACATCTACAGCCATCTGATCTTTG
ACAAACCGGAGAGAAACAAGAAAAGGGGAAATGATTCCCT
ATTTAATAAATGGTGCTGGGAAAATTGGCTAGCCATAAGT
AGAAAGCTGAAACTGGATCCTTTTCTTACTCCTTATATGA
AAATTAATTCAAAATGGATTAGAGACTTAAATGTTAGACC
TAACACCATAAAAACCCTAGAAGAAAACCTAGGTAATACC
ATTCAGGACATAGGCATGGGCAAGGACTTCATGTCTAAAA
CACCAAAAGCAACGGCACCAAAAGCCAAAATTGACAAATG
GGATCTAATAAAACTAAAGAGCTCTGCACAGCAAAAGAAA
CTACCATCAGAGTGAACAGGCAACCTACAGAATGGGAGAA
AATTTTTGTAAACTACTCATCTGACAAACGGCTAATATCC
AGAACCTACAAAGAACTCAAACAAATTTACAAGAAAAAAA
CAAACAACCCCATCAAAAAGTGGGCAAAGGACATGAACAG
ACATTTCTCAAAAGAAGACATTCATACAGCCAACAGACAC
ATGAAAAAATGCTCATCATCACTGGTCATCAGAGAAATGC
AAATCAAAACTACAATGAGATACCATCTCACACCAGTTAG
AATGGCAATCATCAAACAGTCAGGAAACAACAGGTGCTGG
AGAGGATGTGGAGAAATAGGAACACTTTTACACTGTTGGT
GGGATTGTAATCTAGTTGAACCATTATGGAAAACAGTATG
GTGATTCCTCAAGGATCTAGAATTAGATGTACCATATGAC
CCAGCCATCCCATTACTGGGTATATACCCAAAGGATCATA
AATCATGCTGCTATAAAGACATGCACACGTATGTTTATTG
CAGCACTATTCACAATAGCAAAGACTTGAAATCAACCCAA
ATGTCCATCAGTGACAGACTAGATTAAGAAAATGTGGCAC
ATATACACCATGGAATATTATGCAGCCATAAAAAAGGATG
AGTTTGTGTCCTTTGTAGGGACATGGATGCAGCTGGAAAC
CATCATTCTCAGCAAACTATCACAAGAACAGAAAACCAAA
CACCGCACGTTCTCACTTATAGGTGGGAACTGAACAATGA
CATCACTTGGACTCGAGAAGGGGAACATCACACACCGGGG
CCTATCATGGGGAAGGGGGAGGGGGGAGGGATTGCATTGG
GAGTTATACCTGATGTAAATGACGAGTTGATGGGTGCTGA
CGAGTTGATGGGTGCAGCACACCAACATGGCACAGGTATA
CATATGTAACAAACCTGCACGTTATGCACATGTACCCTAG
AACTTAAAGTATAATAATAAAAATTAATTAATTAATTAAT
TAAATAAAATGCCAAGTTACCAAAAAGAAAAGAAATTAAA
CAACATATTTTATAATAATATAAGTAAAAGAAACAAATTT
CAGTTAATAATAAGTAATATTTTAAATAATAAAAACATAA
AACTACAACTTGCCAAAAACTGTGTGATTCAATGACTGCA
GTACTTAAAGGACATTTGATTGCATTAAGTAAATATAGTT
AAAAGGAAAAGATAAAATAAATAACCTATGTTTCTTCCGA
AGGATCTGGAGACAAAAGTGTAATTTAATCTTAAAATAAG
GAAAATAAATTAAAGCAAAAACAAAGAAAACTAAAAATAA
TAACTTAAAAATCAACAAATGAGAAGGAGAGACACAAATT
AACACTCTCTGAAAAAAGACACATCCCATGGGCATTAAAA
GGATAATAAAGAAGTACTATGAAAAATCTATGCCCTAAAA
TTTGATAATATAGATGAAATGTTCCAAACTTTTGAAAGAC
ACAAACCATCAAAACCTACTCAGAGTATATAGATGACCTG
AATATTCCTACATGTATTAAAGTTATTGAAACAAAAATTA
AGTACTCTTTATCAAAGAAAGCACCAGGCCAAGATGATTT
TACTTGTGAATTCAACAACGTTTAAGGAAATTCAAACGTT
TAAGGAAAAAGTGATATCAATTCTACACAACTATGTTCAG
AAAATAGAAGCAAAGTAAAGTCTTCTTAACTCATGTTATA
AGCCAGCATTACCCTAATGCCAAAAACAGTTGAGACATTA
CAAAATAGGAAAACCATAGACCAATATTTCTCACAAATAG
AAATACAGAAATCCTCAACAAATATGAGTTAACTGAATAC
AATGTGTAAAAGTATGCACCATGAACAAGTAAGATACATT
CTACTTGTGCAAAGATGGTTGACAATGAATAACAATATAT
TCATCTACATCAACAAGATAAAGAAAAAAATCATGTGATT
ATATCAACTCATTGATAATAGCATCTGCCAAAATCTAACA
CCAATTAATGACAAAAAATTCTCAGAAATCTAAGAATAGT
GAGGAACTTTCTCAACTTGATAAAGAACATTACAAAAACA
AAAACATATCTACAATTAACCAAATATTTACTAATGAGAA
AAAAAGACACTTTCCACCTAAAATTGGAAAAATGAAGGAA
GTCCTCTCTCACCACACCTTTCCAACCTTGTACTGGGAGA
AAACTAGTTGTTTGAAAAGTAGTACAATAAAATAAGAAAA
TGAATTAAGTAACGTATGATTGAAAAGGAAGAAGCATACC
TATCTTTATCCACAGATGGCATAATTGACTATGCAGGAAA
TCCCAAAGATTCAAGTAACAAATAACATAGAAAAATAAGT
GAGCATAGCAAGAACATTGGATAAAATATTTATATATAAA
AGTTAATTTCATTCACATATACCAGTATGAAAAATTGGAA
TTTGAAATAAAAAAGATTTGCACAAACCAAATGAAATATT
TAAGTATACATCTAAAACCCCCTACAAAAAGTAATAAAAA
AATTCCAAGAATATAATAATGAATGGAGATATGTTCCATA
CTGAGGGACCAGAAGATTCAATATTATTGAGATGTCAATT
CTTCCAACGTGATTTACAGGTACAATACAATCAGAATACC
AATTATACCAGAATAATTTGTAAGTATCAGGAAACTCATT
CAAAATTTATATGGGAAGGCAAAACACCTAGCATAGCCAA
TACACTACTGAAGAGAAGAACATGACTGGAGGACTTACAC
TACATGATTAAAAGCGATAATAATTAAGACAAAGGTAGTG
TGGTAAAGACGAAAGAATAGTTACATAGATAAATATTATT
GCAAAGAAATCCCAGAAGTAGTCTCACAACTACAGCGTCA
ACAGAATTTTTACGACTGGCAAAGACAATTCAAGGAGAAC
GGATAGTCAGCAAATGGTGCTGGAATACGTGGGCATCCAT
AAGCAAAAAATGAACCTAGACAATCCACATTCATGTCACA
AATATTAACTCACAATTGATCAAACACCTAAAAGTAAAAT
GCATAATTATAAAACTTCTGGAAAAAAAATCACAGGGTGA
AATATACATTTACTTGGATTTGGTAGTGAAATTTTACATA
CAAAGCACAAAACAAAAATGACCCATGAACAAAAAACATG
ACAAAATGGATTTTAATACAACTAAAATATTCTACTGTAT
GAAAGAAATGTTGAAAAAAATAATGTACAAGCCATAGACT
AGGAGAACATATCTGCAAAATATGTATCTTCTATAGGACT
TGCTTACAAAATGTACAAATAACTATTAAAACTAAACAAT
AGGAAGCAGACAACCTAATTTTAAAAATGGGCAAAAGATC
TGAACAGACACCTTATCAAAGAAGATATACTCATAATAAA
TATTCATATAAAAAGATATTAAGCATCATTTGACATTAGG
AAATTGCAAATTAAAACAATAATGTGATACTACTACTCAC
CTATTAGAATGGCTGAAATCCAGACACAATGAAGACCAAT
TGTTGACTACATTGTGATGCAAGAAAAACTCCCTTATTTA
CTAGTGGAAATGCAGAATGATACAATCATGTTGGAAGAGA
TTTTGATATTTTCTTACAAAGCTAAATGTAATCTTGTCAT
ACAATTATAGATATATTATACATATAGTGATTATATATAA
TAGTGATTATATATATACATAATAGTACTCCAATATGTTT
ACCGAGATAAATCTCAAGTTATGTCCACATAGATTCCTGC
ATGTGAATGTTAATAGATGGTTCATTCATAATCTCCAAAA
ACTTAAAGGAACAAAGATGTCCTTCAATAGGGAAATGGAC
AAACCACAGTACATCCTACAATGAGATATTATTCAGTAGT
AAAAGAAAATGAGCTATAAAGTTACAAAAAAGTCTTGAAT
GAATCTTGAATATATATTGCTATGTTAAAGAATTCAGTAT
GAAAAGGCTACATGTCATAAGACTCTACTTAAATGGAATT
CTTGAAAAATCAAAACTATAGATACATTACAAAGATCAGT
ACTTACCAGCAGTACAGTGATGAGGAGAAAGAGTTAAATA
TGTGACACCCAGGGAATAGTTTAGGACCATGAAACTATCC
TAATGATACTATAGTGGTAGATATATGACACTGTGCATGA
GTCAAAACACAAAACTTTACCAAACAAAAAGAGTGACACT
CAATGTAGAAAAATTAAATAAGAGTTCAGGTGGTCCCAAG
TTGAAAGGCAAAATGTGACAAAAGAACTTCACTGTATTAC
AAATATAGGAAACAATTTTGTTGAAGGAGATGAAGAAAAA
GTTACTGACCTAAGTAAATCTGAAAATGAGTGAAGACTAA
AAATATTTTTAAATGTACATGAGTATTATACTCTAGTTAA
TAAAGATATTTCCATGAGTTACATATTAACAATTTGTATA
CTGCTTTACATGTATACTGAAAATTAACAATTAAATAAAT
AAATAGCAACAAATTGAAACCAGGTTTCTCATTGGTGGAG
TAAATGTCTACAGACAAGCAAGGGTAGGTGACTAGAATGA
TCCATGTGATAATAAATTAGAGTTGGGCACGTTAATATGA
ACCCCGTTTGCCTTGTCATACACATAGATGCAGTCTATAG
AAATACGTAGATATGTGTATACATATCAGTGAGTATACAC
ACACATAGTTCTATTTAACTGAGTGGATCTAGAACCAGTG
ACAACCCAGCATCAATGTTTACACGTGGCATTCATTTTTT
GGTTTCTAATTTTATTTTCAAAAAAAAAAAAAAAAAAGCC
AGATTCTTTGGATAAATATCTGATTCTAGGCCTGAAGCAA
GAATACTGAAAAATGAGCCTAGAACACCTTGTAGTGCCAC
AAATTTAAAAAGTGCTAATGCACATGCACACCCACAGATG
CACACATACAAAGATTTGAATGTGTAAAAAGGACAGAGGG
GCCAACTATAAAAGCTCCCAAAGATGAAAGCTGAAATAAT
TTGAACAAAATAAAACAGTGTTAATTATAACCCAGAGTAT
GAAATAAATATATCTGAATCCATGCTGACAGAAATAAATG
ATTAAATAAACAGGTAGATGTAGTTAAGATAGATAAAACA
AATTTCTTATGCAGAAAACTTGCAAGCAATTTATGTTGAT
ATTGCTCTCTCAAGGATTAGGAGAACACCTCTCACTCCTA
GTAGTTTTACAGTTAAGAAGCTTTACAAACACCACTTCAG
CCAAGTGATCAAGGTTCACTTCAGCAAAAGTAAGTCATGT
TGGCATTATGAACTATGAATATGATGTGACACAATGGCAC
CATGCCTCCAAGGTCTTCCTCCCCAAAATGCATACCCCAA
TCTAAAGAGAAGAAAATATTCATGTAAATCCAAATTGACT
TGATTTATCACACCAATTATCCTAAAATCTCTCATAAAAA
GAAAAATCTAATAATCTTTCAGTCAACAGAAGCCAAAGGA
GATGTGATTATTAAGTGTAATGTGGTATCCTGAATGGGAT
TCTATTGTAGAATACATATATTAGTAAGAAATGGAGGAAA
CTGGCCAGGCATGGCCTGTAATCCCAGCACTTTGGGAAGT
CAAGGCGGGTGGATCACCTGAGGTCAGCAGTTCAAGACCA
GTCTGGCCAACATGGTGAAACCCCGTCTCTACTAAAAAAA
TCCAAAAATTAGTCAGGCATGGTGATGCACAACTGTAATC
CCACTTACTCGGAAGGCTGAGGCAGGAGAATCACTTGAAC
CCTGGAGGCGGAGCTTGCATCGAGCTGAGATCATGCCACT
GCACTTCACCCTGGGTGACAGAGAGAAACTCCATCTCAAA
AAAAAAAAGAAAGAAAGAAAGAAAGAAAGAAGGAAGGAAG
GAAGGAAGGAAGGAAGGAAGGAAGGAAGGAAAGAAAGAAA
GAAAGAAAGAAAGAAAGAAAGAAAGAAGGAAGGAAGGAAG
AAGGAAGGAAGGAAAGAAAGAAAGAAAGAAAGAAAGAAAG
AAAGAAAGAAAGAAAGAAAGAAAGAAAGAAAGAAACAAAG
GAAATCTGGATAAAGTATGAACTTCAGTTAAAAATATGTG
GCATTTATTCTTAAACTGTACAAAAGGAACTGGAGTAATG
TAAGATGTTAATAATAGAGGAACCTGTATGTGGGATATAT
GGCATGTCTTACAATATTCTCATAAATCTAAAACTGTTCA
AAAATGAAGTATGTATTTTAAATGAAATCTTCAAATAACA
TCTTCTCTGGCAATATGCTCATACTTCTTTAATTTTAAAC
ATGAACTTCCTTGACCTTTTAGCTTTTAGATATTCAACAG
TTATTATACTCATGTTGAAATATTTCATTTTCTCAAATCA
CTTATTTTTTACACTGAAAACTTGTTCTTACACTAGCTTA
ATCTTTTAATGGGGGTTATTTTAAAGTGGATTGACTCAAT
AATGTTAGTGAGACTTCACTTACCAAGCAGTTTAAATATA
TTTTGTACATAACGAATATGTAAGTCAATGAGTGTCTTAA
AACTAGAGGTCTGTTGACTAATGCCCAATATTAAAAATCT
TCTAGAACCTAATAAAATGTCACAAATGACAAGAACTGTT
GAATCAGCATTTCTAATATTATTCAATTCAATATCTATTA
TGAAGTTCCTTTAATAGTTACACTGCAGCACATTTCAAAG
TGCAATAAAATAGAGTTAAAGAGCATTTTATGTGAGCTAG
ACTGAAAGCAATTGCAGAAAATACTTCAATCTGAGTTTCT
ACTGTTTTAAGTTATGCTTATTGAGGTTTCTGTTTATGTT
TTTGTTTATTTTTAATATATGCTGTTAGAGCACTCAGGAA
AGCAATTTACATGGAAGATAAACAACTTGCTGACTGCAAG
GTGTGCTGCATGAGCAAAATGGCAAGTACTCTCTGAATTG
CAATTCTAGTTTTGCAGTTTATTTAATTGGAAATTGTATA
ATATAATAAGAACCTGATTTGTTTCTTTCCATTGTTGTTC
TCATATGCTACCATACCTATGCACAATGTGGATAATGCAA
GCCTTTTGAACTTTGATGCTTATGACAATTAAGAGTTTTT
GTGTCTTTTTTTGTGCTATTTTCTAGTTGCTATTAATATA
TTTGAACTATGCATAATAAGGGCATTTAAAAACAATCAGC
ACTCTTCAACGTTATTTTTTAATATTACTCAGTTAAATGT
TCAATAGTTTCTGCTATGATTGACTTACTGTGTGACACAG
GGTTAATTAGAAGCATATTTTGAAAACTCCAAAAATGCAT
TCTTTCTAGTTTTGGTTTTATTAATTATCATCAGAGAACA
TATAACATATGGTTTTTATCTCATGACACACACTGACACT
TACTATAGTGCTCAGAATATCAATTTCTATCAATACTCCA
CAAACATTACATAAATAAGGTCTCTTTGTTGGTCAAAAAA
TTAAGAATTAAATATTATGCTGTAATATTCATAATAATCA
GACTTTTATTATTTTTATATTTTCAATATGTTGTAATTTT
CATGTAATTGTTCCATTAATATCCAATAAGTAAATTTTAG
GGTCGTCTGTTGCATGTTAATTGTATGAAATGCAAGTAAA
ACAGTACATGAAAGAAGTTTGTAGCCTTTAAAAGCATACA
GTAAAAGACAACAAATGAAACTGGTGCCCTGAGCCTACAA
CTCAAGGACTGGTAAAGCAATGTGCTTGAGATGGATGTAG
CTGTACTGGACTTGCCATGCATTGGCAAGGGATTCGGTTC
CTATGATGTTACACATATTTATAGAGACAGAAAGCAGAGA
AACAGCTAGTTATGTATGGAGGATAAAAAAAAAAAAAAGC
TGGGAATTTCCTCATTGAGGAAATTGCCTTCAAAAAGGGG
AAACCCTTCACAGATCTGACACTGGCATTAGCCTGCTATT
TAGTTGAGCTAAATCAGACCTGGTGAGTCTACTTTTCAAT
AAGCAACCTAAAAGGTGAAACAAATGAACCTTCTGGATTT
GTGTGTGTGTATTTTAATATGATGTTTAATGGGAAACCAC
AATATGTATTTATTATTGAGCTTAGGCAGATATACTCTGT
TAACTTTAGAAATTTCTATTCCTACTTTGCTAAAACTTTT
TTTCAAGCAATTGGATAGAAATATAATGATTATTATGGTG
CTATGAATTTGCAAATCTTCCACATCCAAATTTTCTCTTG
TTACTCTTTCTATCTCACTTAATTAAAAATTAATTTGTAT
GTAAAATTCTTTTACTTGGCATTTTATATACAAAGAGGAA
TTTATATATGAAGAACCTTGTATAAAAGTTCTTTGTATAA
AGAACAAAAAACTTTTTCTTTCAACAACCATTTTGTGTTG
ACAATGAAAATTCTGAAATTTAGCCTTTAACTTTTGTTTA
GTCTGGAATCTTTAAAAACTTTCTCTTTAACAATGACCTT
CTGGGTTTCATCAAGATATATATATATATATTCTAGACAT
GATGTGTTAGTTTCTGTAAGACATTTTCACAAACTTTTTG
GCCTAACAGCAAAAACAATAATTACCTAAATGATTTATAG
ATTTAGAAGTTGGACACAAGTCCCAGTGGGGTTAAATAAG
GACTGCACTTCTTTTTTTGGAGGCTCCAGGGAGGAATTTA
TTTTCTTCTTTTCCACCTTCTAGAATCAACTCACGTATCA
TTATTTTGTCTATTAAAAATGGACAATTTTAAACAAATAA
TCTTTCTTGGCACCCACAGGCTCTTTTAAGTCCAAAACTT
CACTTCTATAAATCCTTTATATTAGAGAATATATCCTCCA
TTTTTTAATATTTTTTTCATTTCTTCTTTCTCCCTCAGAA
GTTTCCAGATCACGAAATAAGGATTTCTGTACATCTTTAC
TTTTTGTTTCATATGGTTCATTTATGTTTTTATTTTATTT
GGAGGCAGATAAGTATGATTGCATTATCCAAATAATGAAG
TTTGCATTTAACCATACATTACATTATTTAATATATCCAT
TGAAATGTTATTTTGTAGTACGCATGCTTAAATTTATTGA
TTTTTTCTGACTACTTTTGACAGACGTTTGTTATTTCCTA
AATACAATATGTTTTCAAAACTACTTAGAAATAAATTTAG
ACATTTAACATCTCTTTTCTTCCTATAAATATGACTAATG
TATATTTATATGTTAAAAAATCTATTTTTTTTTTAATTAT
CGCCAGCCATGGTTTACTTTTCTTGTCTTTGTGCAGTTCT
CTTTTCTCATTGGGCACCTCACCTGAATCATAGTTGGTAG
GCATGCTTTGAAGAAAGTATTTCTGAAAGCTTTACTCAGT
AAATTGGAATGCTGCTAAGAAAAAAAAAAAAAAATCCAAG
AAAAGATAGATTTTCTCTGGAAGTGGTATACGTTAGTATA
TTTTGCTCATTGTAAAATATTATTTTCCTATATATCAACC
TGCTTTCCATTAAAGTAATGTACTATTTTAGAGAGTAGTT
CTAAAATTGTAGCCAAATACACAAAAGAAATCACCATTCA
AAGATTCTAGGCTTTTCTGTTCTTCTTGCATTTATGACAC
AGAAGCTAAGAGAAAGACATGGAACAGCTTGTCCCCTAGA
GCATTTGAGGTAAGCACGGCCCTGGTGACACCTTAATTAC
AGACTTCTAGCTTCCAGGATTGTGAGAATATATTCTTATT
GTTGTAAAGTTTTATTGTTTTAAACAATACATTTCTATAG
TTTGTTTATGATATTTTGTCATAGCAATTCTGGAAAACTA
CCAGAATGTTCTCTAATTAAAATAACAAATACATTTTCAT
TCAAAAATAAATAAAAATAAATATAAAATAGAAGAGTGAA
TAAACAAACTGTATATAATATGCTATACTATTTGTATATA
ACATAAGCACATCCACTGGAACAGCTTAAATCCTCTCTAG
ATTACTTACAGTACCTAATACAATGTAAAGCCTATGTAAA
TAGTCGTTATACTGTATTGTTTAGAGAAAATGGCAAAGAA
AAACAAGTCTGTACATGTTCAGCACAGAGGAAACAATTCT
ATATTTTGGGGTTGGGGGATACTTTTGATCTACAGCTGGT
TGAATTCATGGATGCAGAACAAATGGTACAAAGGGCCAAC
TGTATAGCAATAAAAAAAGAGCAGAGAAGGAAAGTAAATT
CACAGTGGATATATCTGATAACACTACCTCGAGGTCAAAA
TCAACAGGAAGACCATGTTGTTAGCATGCACCCTTGATAT
AATGTCATTAAATGGCACTTTATTTCTGTGTTCTTCTTTT
CAAAACCACATAACCTCAGAATAATTGAGAAAAATATCAG
GCAAACACCATTGAGTACATTGTAAAGAAAACCTCAAAAC
TTTACCTTCTAATTCTCAAAAATGCCGTGGTTATTAAAAA
CAAGGAAAGTCAGAGAAACTGTCACAGTCAAAAAGAGTTT
AAGGAGACATTATGACTCCATGGAATACGGTAAGCTGGAA
GGCATCCTGAAACAGAAAAAGGACATTGGGTAAAACCTAA
ATAAATCTGAAAAGAATATACACTTTTATTCATAACGTGT
CAATTTTAGGTAATTATATATAACAAATGTAGCATACTAA
TGTACAATTTTAATAGGGGTGACTAGGCATAGGGAATAAG
GAAACTCTGTATCATTCTCTCAATTTTTCCACAAACCTAA
GAGTGTCCTGAAAATAAAGCTTTTTTAAAAACACCAATTT
GATTTACTTTTTAATACCTGTATCATGCTAGTCTTCAGCG
ATCTAATCACAGTTCTTCAGAAGTCATAAATGTAGGTTTT
GAAAATCTTTACACTGAATGATGTTCATAACAGCAGTCCC
AGACTCTAGTCCACAGAAATATCTGAAACACAGTAGTCCA
GAGGACTGTAAAACAGGGACACTATTTCATTTGGAATTTA
AATTTCTTGAGAAGAAGAATCAATATATTCTACTGAAGAT
GATAGCCTCTGGTAAAGAGAAAATAAAATTTGATGAGGCA
ACAAAGCAAAACAAAGCAAGATTTAAAAAGCTGTGAAAAT
CTAGCATATAAATTACAGTCTCACTATCCAAGAGTGCCAA
TCTATAACCTAGACAATTAATTTCATAAATGGGTATTTTT
ACAGTGTTCTGTATTTTAACAATAGGGTTTAAATGTAGTG
AAATGGTTATCTGAAGTTCTGAATACATACAATACATTAC
AATAAAGTCAATTAAGTCACTCAATTCCTGAAGAGGGCGG
CAAATATGTAATATTAATTTGTAGAAACGTGAATTGAAAA
TGTTATATCACTATGTCTCATTCTAGGTTCAGTTATTCTC
ACTGGAATGAAGTCTTGTTATTTTTAGTTTTTCATTAGAA
GCTTTATAAGAATGAAACATTAGCATTTTCATGCTTTTGT
TAATAAAATTATTGTTGAACTTACTCTTGGACATGTGAAT
AATCATATTTGAAATGCTTTCTCCCTATTGTAATTAAAGA
TTGGCTACTTGACAAAAATTCTGTTATCAAATAATAGACA
GTATTGCTTTCAAGTACTGTATTATTATTCAGAAACCATT
TTGTTCCCAATTTTTGTTATCTTTTAGTATTTCTCTAAAA
TTAGCAATAACCTTGCTTAAGCCCAAAGGACATTGTTCAA
ACCTTATTTTACTTGTCCTTTCAGTCACTTTTGACACTGA
TGACACTTCCCTTCCAGATAAAACACTGTCTTATCTTTGG
AGATACCAGATTTCCTTATATATAGTTGTTGATACTCATA
TGTACATTTTTTTCATTAATACTTACAAATTCGCTTTGTA
TTTCTTTTCCTCTTATCATCTCCTAAATTTTGGTTTTTCC
TTAGATTTCTGTGCTGGGGTTACTTATTTTTATTATTTCT
ACAGTACATTCCTTGATAAACACATTAGCTCCAAGAGCTT
GTATTTTATCTGATCTCTAAAGAGCATTAATCCAGAACAG
AACAATGTTATAATGTATGCACTGACTTCAGACAAATATG
AATTCAAATATTTTCCTTTTGATTTACTTTCTGAGTGACT
TTGGTATCTTGCTAAATCTGAGTTTTATTTCCTTTGTAAA
ATAATAACGCTGATGATAATATTAATAATACAAATATTCA
CTCTAAAATTCATGCCAGATTCTATATAAAACACTTTGCA
TAAAGCATCTATTCCTGTTCTTACTTGAACACCATAAGGT
ATGTGGTAACATAATATTATACAGATAATAATTTGAATAT
CTCGCCAAAGTAACTTACCTATAATTAGAACTCAGGTCTG
AATGAACCATAGTATAAACTCATAACGTCTACTTTAAACT
GTTTCTTCATAGCATAATCCCCATAAAACAGCAATACCTC
ACCTGGTGAGGGTGTGTATGTGTGTGTGTGTGTGTGTGAT
ATATTAGACACTTGTACATCAATGACATATTCAATCTCTT
CAGTAAAGTATATTCTAGCTAATTCAAATTTAACTTAAAG
CCAAACTATTTAATATACTATTTTTCCAATTATCCCAACG
TATTGCTCCTCCTGCATCTCTTCATTACTAAGTTTCCCAA
AGTAGAAACGGAGAATCATCCTTTCCTGCTCATTCCCTCC
CTTATTCCCTACTAATTTATTGTCAAATCCTTAAACATCA
CTTATTGAAATTATTGCATCTATTTGCTTCCTCCTTTTTT
CACTCATTTTTGTGGTTGACTCTGCCATACTCTCACACCT
GGTTAACTGAGATTTGTTTTACCAAACATACTCAGTGCTC
ATAGTGTTATCCTTCCCCTAAATCTTTTCAAAGAGTAGCA
GAGAAATATTGCTTTTTAATGTTACATTTTCTTTTTTACT
CCCAGAGTACAGAAAAATGTTTCCTCTGTAAGCTTCATGG
CTATGCAGCTAAAATTGAATCATCTTAATGTAGTTTACAA
TATTCTATACAGCTGTGCTGGCATATATCTAAGGTCTTTT
TTAAATTACTAATTAATTGTATTTAAAGAGTAGAGAGGGA
GGCTGAGGCAGGAGAATGAAATAGAATATAGAATAGAATA
CAATAGAATAGAATGAAATAGAATATAGAATGGAATGGAA
TATGGAATGGAATATAGAATAGAATAGAATGGAATATAGA
ATGGAATGGAATGGAATATAGAATAGAATAGAACAAAATA
GAATATAAGAATAGAATAAAATAGAATATAGAATAAATAG
AATAGAATATAGAATAAAATAAAATATAGAATAGAATAGA
ATAGAATACAATAGAATGAAATAGAATAAGAATAGAATAA
AATATAGAAGAAATAGAATAAATAAAATATAGAATAGAAT
ATAATAGAATAAAATAAATAGAATAGAAAAAGAATAGAAT
AAATATAGAATGAAATAGAATAAGAATATAGAATAGAATA
AAATAGGAAATAAGAATAGAATAAATAGAATAAGAATAGA
AAAAGAAAAGAAATATAGAAAGAATAGGAAATAGAATGAA
ATAAAATATAGAATGAAATATAGAATAGAATAGAATATAG
AATAGAAAAATAGAATAGAATGAAATAAAATATAGAATAA
GAATCTAATAGAATAAGAATAGGGAAATAGAATAGAAGGA
AATAGAATAAGAATAGAATAGAATAGAATATAGAATAGAA
TAAATATAGAATAAAATAAATAGAATATAAGAATGAAATA
GAATATATAGAATAGAATAAATAGAATAGAATAGGAAATA
GAATAGAATCTAATAGAATAGAATGAATACAATAGAGAAT
ACAATAGAAAAGAATAGAATAAGAATATAGAATGAAATAT
AGAATAGAATAGAATAAATAAATATAGAATACAATAGAAT
AGAATAGAATATAAGAATGAAATAGAATAAATAAAAGAAT
AGAATCTAATAGAATAAAATAGAATAGAATAGAATGGGAA
TAGAATAGAATGGGAATAGAATAGAATGGGAATAGAATAG
AATAGAATACAATAGAATAGAATATAGAATAAAATAGAAT
AGAATGGGAATGGGAATGGGAATGGGAATGGGAATGGGAA
TGGGAATGGAAGGGAATAGAATAAGAATAAGAATAGAATA
TAGAATGGGAAATAGAATAGAATAGAATAAAATATAAGAA
TAGAATAAAATATAGAATAGAATAAATAGAATGAAATAGA
ATAGAATAGGAAATAGAATAGAATGGGAAATAGAATAGAA
TACAATAGAATAGAATAAGAATGGGAAATAGAATAGAATA
GAATATAAGAATAGAATGGGAAATATAGAATAGAATAGAA
CAAAATAGAATAGAATAAGAATAAAATATAGAATAGGAAA
TAGAATAGAATAGAATATAATAGAATAGAATAAATAAGAA
TATAAGAATAAGAATAAAATAGAATGAAATAGAAATAGAA
TATGAAATAGAATATATAGAATAGAATAAAATATAGAATA
GAATAGAATAGAATATAGAATAAGAATAGAATAAATAAGA
ATATAGAATAAGAATAAATATAGAATAGGAAATAAAATAT
AGAATGAATATGAAATAAGAATAAGAATAGAATATGAAAT
AGAATATGGAATAGAATAGAAATAGAATAAGAATATAAGA
ATAAGAATATAGAATAAAATATAGAATAGGAAGAATAAGA
ATATAGAATAGAGAATAGAATAGAACAAAATAGAATAGAA
TGGGAAATATAGAATAGAATATAAAATAGAATATAGAATA
GGAAATAGAATATAATAGAATAGAATGGAATAAGAATGAA
ATAGAATAGAATAGAAAATAGAATATAGGAAATAGAATAT
AATAAATAGAATAGAATAGAATATAAAATAGAATAGAATA
GAATAGAGAATAGAATAGGAAATAAGAATATAAGAATAGA
ATACAATAGAATAGAATAAAATAAAATAGAATATAGAGCC
AAAATAGAATAAGAATAGAATAGAATATAAAATAGAATAG
AATATAGAATAGAATAATAGAATAGAATAGAATAGGAAAT
AGAATATAGAATAGAATAAATAGAATAAAATAAAATAGAA
TATATATAGAATAAAATAGAAGGGAAATAGAATATAGAAT
ACAATAAGAATAGAATAGAATAGGAAATAGAATAGAATAG
AATAAAATAAAATAGAATAGAATGGGAAATAGAATATACA
ATAGAATAGAATATAAAATAGAATATAGAATAGGAAATAG
AATAGAATAGAATAGAATATAAAATAGAATATAGATAGAA
TAGAATATAAGAATAAGAAAAGAATAGAATAAAATAGAAT
ATAGAATAAGAATAGAATAAGAATATAGAATAAAATAGAA
TAGAATGGGAAATAGAATAGAATATGGAATAGAATATAAT
AGAATAAGAATATAGAATAGAAAAGAATAGAATATAGAAT
AGAATGGAATATAGAATAAATAAGAATAGAATAAAATAGA
ATAAAATAGAATAGAATAGAATAAGAATATAGAATAGAAT
AGAATAAATAAGAATAGAATAGGAAATAAAATAGAATAGA
ATAAGAATAGAATATATAGAATAGAATATGAAATAGAATA
GAATAGAATAAAATAGAATAGAATATAGAATAGAATAGAG
TAAAATAGAATATGAAATAGAATAGAATGGGAATGGAATA
TGGAATAGAAGGAATATAGAATAGAATACAATAGAATAGA
ATAAGAATATAGAATGAAATAGAATAGGAAATAGAATATA
AAATAGAATATAGAATATAGAATAAAATAAAATAGAATAT
AATAGAATAGAATATAAGAATAAGAATAGAATACAATATA
>JAKFHD010000837.1
AAATGGGTGATGTCTATACAGTGCTTAGAATTCAAATCAA
TTGATGATGGTTTTTATTTGGGCACGGTATAGAGGAGAAG
GGGAAAAGGGCAGACACATATGACTTCTTGCTTGCATGTG
GCTGGTAGGTCAATGAACACCTGGCCCTACCTGACTGTGG
GTCCTGACATATGTAATGTTCTCCTGGGCCAGCCCCTCCA
CACCTCCTGGAAGATAGAGATGATCCACAGACTGGTAGAG
AGTCTTCCTTCTAGGCTGGGTGGTGGGACAGGAGGAGGGA
GACAACACTCTTTCTTTTTTTGAGACAGAGTCTCACTTTG
TCACCCACAACACCCTTCTTCTTTATTTGAGATGGAGTCT
CATTCTGTCACCCAGAGTGGAATGCCGTGGTGTAATCTCA
GCTCATTGCAACCTCCGCCTCCAGGTTCAAACAATCCTCC
CACCTCAGCCTCCCGAGTAGCTGGTACCACAGGCATGCGG
TACCACGCCCGGCTAATTTTTGTATTTTTGGTAGAGACAG
GGTTTCACCATATTGCCCAGACTGGTCTCTAACCCCTGAG
CTCAAGCAATCTGCCTGCCTTGGTCTCCCAAAGTACTGGG
GTTACAGGCGTGATTCACCACGCCCGGCAACAGCCTTTTA
TAGGGAGGATCTCAGGATGGTGTTAAGGAGGGAGCAGGAG
AGGGCAGCTTGGAATAAAACTTGAGATATTTTTGAGATGT
GAAATAGAAGGGCAGGGCCGGGCACGGTGGCTCACCCCTG
TAAGCCCAGCACTTTGGGAGGCCAAGGTGGGCGGATCACG
AGGTCAGGAGGTTGAGACCATCCTGGCCGACATGGTGAAA
CCCCATCTCTACTAAAAGTATAAAAATTAGCTGGGCGTGG
TGGTGCACGCCTATAATCCCAGCTACTCGGGAGGCTGAGG
CAGGAGAATCACCTGAACCCGGGAGGTGGAGGTTGCAGTG
AGCCATGATTACGCCACTGCACTCCAGCCTGGGCGACACA
GTGAGACTCTCAAAAAAAAAAAAAAAAAAAGGAGAGAGAA
TGGCGTTTCTACTGTGCCTCTGCAGGCCTGGGCTCCCCTG
CCAAGAGAGGGGGTTGGGGTTCTCACAAAGAACACTTGGT
GGCCGTGCTAAAAGCCGGGGATTGTGTTCCCCCAGCCAGA
AGAGGGAAGAATTTGGACAGGAGGGGGATCTGAGCACAAT
CCCCGAGTGTGGCCGAGCAGCATCTGATGGTGCGGGAGGG
TCCCCTCTTCCTTCCTGCTCTTTGGCACTCTCCTCCCCTG
CCGCTCAGGCTGCTTCCTCTTGGCTCACAGGGTGGTTTTC
CATGCGCTTGATGAATAGAGTGCAGGCATGGTGGGCACAG
GCTGCTCCGAGGGGGGCCACTTCCCCACACAGCCAGGCCC
TGGGCTTCTCCGGACAGGACCAGGAGCAGAACCGTGTGTG
TGTGTGTGTGTGTGTGTGTGTGCGCGCGCGCGCGCGCGCG
TAAGCCATGTTCCCCAAGACCATTCATCCCAGGCATGCAG
ATAATGGGGTGTGGGAAGTGGAAGGACCTGCAAAGATCCA
GAACTTCTATGTCTTTATCTTGGTTCTTCCTTGGAGATGA
TTTTCCAAAGTCTGTCAGAGAGTATCAGGGTCTATGGGAG
CCAGGCCATTCATCCCCCAGCCTGAGAGGCAAAGAACAAC
AGGGAAGGAGGCAGGCGTGTGTGTAAACCTCAGCTCCACC
ATTCATCAGCAGTGTGGTCCTGGGCAATTCACTGTTCCTG
CCTGAGCTTGAGCTTTTTCAACAGTAAGGTGATTGATTGG
GAATGTGATGACACATAAAGTGCCTGACCCATAGGAAATG
CTCATTAACTGGAGTTGTTACCATTATTATAATTCCTTCC
TCCCTCCCTCCCTCCCTTCCTCCCTCCCTCCCTCCCTCCT
TCCCTTCCTTCCTTCCTTCCTTCCTTCCTTGTTTCCACAG
GGTTTCACTCTGTCACCCAGGCTGGAGTGCAGTGTCGTGA
TCTTGGCTCACTGCAGCCTCAGCCTCCTAGGCTCAAGCCA
TCCTCTTACCTCAGCCTCCCGAGTAGTTGGGACCACAGGC
ATGCCTCACCATGACAGGCTATTTTTTTGTATTTTAAATA
GAGACCGGGTTCCATCATGTTGCCCAGGCTGGCCTTGAAC
TCCTGGGCTCAGGTGATCTGCCTGCCTGGGCCTCTCAAAG
TGCTGGGATTACAGGTGTGAGTCACCGCACCCGGCCCATT
ATTATAATTTCTATGCTTATCACTCAATTCATGGTCTAAC
TGAGCCAGAAGCCAGGTGTCCTTCCCTGTCCCCATAGGTT
TTGACCAAGTGCTTCTCTCTTCCCTCACATCCTGCCCACA
GGTCTCCTCTCTGGGAGTCACGACTTTCAGCCTCTGTGCC
CTGGGCATTGACCGCTTCCACGTGGCCACCAGCACCCTGC
CTAAGGTGAGGCCCATTGAGCGGTGCCAATCCATCCTGGC
CAAGCTGGCTGTCATCTGGGTGGGCTCCATGACGCTGGCT
GTGCCCGAGCTCCTGCTGTGGCAGCTGGCACAGGAGCCCG
CCCCACACCATGGGCACCCTGGACCATGCATCATGAACCC
TCAGCCAGCCTGCCGAGTCCCTGTACTCACTGGTGATGAC
CTACCAGAAACGCCCGCATGTGGTGGTACTTTGGCTGCTA
CTTCTGCCTGCCCATCCTCTTCACGGTCACCTGCCAGCTG
GTGACGTGGCGGGTGCGAGGCCCTCCAGGAAGGAAGGCAG
CGTGCAGGCCAGCAAGCACGAGCATTGTGAGAGCCAGCTC
AACAGCACCGTGGTGGGCCTGACCGTGGTCTACGCCTTCT
GCACCCTCCCAGAGAACGTCTGCAACATCGTGGTGGCCTA
CCTCTCCACCGAGCTGACCCGCCAGACCCTGGACCTCCTG
GGCCTCATCAACCAGTTCTCCACCTTCTTCAAGGGCGCCA
TCACCCCGGTGCTGCTCTTATGCATCTGCAGGCCGCTGGG
CCAGGTCCTTCCTGGACTGCTGCTGTTGCGCTGCTGTGAG
GAGTGTGGCAGGGCTTCGGAGCCTCCGCTGCCAGGGTCAG
ACAACAAGCTTAAGACCGAGGTGTCTTCTTCCATCTACTT
CCACAAGCCCAGGGAGACACCCCCGCTGCTGCCCCTGGGC
ACACCTTGCTGAGGCCCCAGCAGGAGTAGGGAGGGAGGGA
GGGGCCGCCACCCCCGCTGGGTCTGCTGTTCTTTCCCCAT
AGGTCTCGCTTTGCTGCCTGTTTTGCTATCTAGAGATGGA
CTTGGTTCCTCTTGTCAAGGTTTGGGAATGTCAAAGCCCC
CTCCCCACACAAGGCCTTTCCTGTCCCTTGTGGGGCCTTC
CAACCCTGTCCTTTCCACTGGTGGGCGGTGATGCTTCTAG
GTCCTTAGAACTGCCAGAAACTTTGAGTCCCAGCAGCTGG
GAGCCAGAACTTTGCCTGCCCTCCCTTGGTTCCAGTCTCT
CTTCTCTCCCTCTGCCTTGGAACCTGACCATACTTTAGTT
GTGCCCTTCCCAGGCATCATCTTCCTACCACCAACCTGGA
GCCCCATCTTGGAATGGGGGCTCCTTGGGGCCAGCCCAAT
GTGGCTCACCACACTCCTCTTTTTTTTTTTTTTTGCGATG
GGGTCTTGCTCTGTTGCCCAGGATGGAGTGCATTTGCCTA
TGTCAGCTCCCTGCAACCTCCGCCTCCTGGGTTCAAGCGA
TTCTCCTGCCTCAGCCACCTGAGTAGCTGGGATTACAGGT
GTGCACCACCACACCCGGCTAATTTTTGTATTTGTAGAAG
AGACGGGGTTTCACCAGGTTGGCCAAGCTGGTGTTGAACT
CCTGACCTCAAGTGATCTGCCTGCCTCGGCCTCCCAAAGT
GCTGGGATTACAGGTGTGAGCCGCCACGCCCGGCCTCAGT
ACACTCTTCTCTGGACCGGATCTGTCCCAGTCCTGGATGC
CTCCTCCTACTGGTGCCTTCTTTTCTTCCAGAGGATTTCT
CTCTCCTTCCTCCTCCTTTCTTTTTTTTTTTTGAGACGGA
GTCTTGCTCTGTCACCCAGGCTGGAGTGCAGTGGCGCAAT
CTCGGCTCACTGCAAGCTCCACCCCTGGGTTCACGCCATT
CTCCTGCCTCAGCCTCTCCGAGTAGCTGGACTACAGGCGC
CCGCACCACGCCGGCTAATTTTTTGTATTTAGTAGAGACG
GGGTTTCACCGTGGTCTCGATCTCCTGACCTCGTGATCCG
CCCGCCTCGGCCTCCCAAAGTGCTGGGATTACAAGCGTGA
GCCACCGCGCCCGGCCTCTTCCTCCTCCTTTCTTTGGGAT
CCTCGGGTTGCCCTGTCCCAACCTCCTTGTTAGGTGCTTT
CCCATAGGAGGCCCTTCTTGAGAAACAATAAACTAGGTAG
AACTACCCCTATGCCCATCCACTTTCTTGTGCCACATTCT
GGCAGGGCCCAGATGCACCTGGGCCTTCCTGGCCTGGCAG
TGCCGAGGAGAATTTCTCCTGACCTGGCCTGGCCTGTGGC
TGATGTTCAGAACAGCCTTGTGGCCCTGGCGACTCCAAGG
GTTTTATGGCTTTTGAGGGACAGAGAGGATGGAGGGCTTG
GGGAGCCGGAGGACCTAAGTCCTCATCCTGGCCTAAACCC
CATGCTCCTTGGGAAGTCAAAAGCCTGGAAAATATCTCCT
CTGGAGCCCTCATCTCTGCTATGCTCTCTCTCCACAAAGC
CCCCCTTGGAGGGAGTCCAGTGGTCTTTCCTCTGTGAGCC
CCAGGGCTTCCCAGCCTTTGTCACTCTGAGAGCTGCTCTT
GTTCAGTTTCTTAGAACGGACTGTTTTGCCTGTAGACGGC
CCAGCTGCCTGCCCTGGCCTGCCCCCACCCAGCCCCCACT
GCACCACCCTTCCCGCCAGAGCTCCCACTGCCCGGCAGAC
CCTTCATGCAGCTCCTCCTGTGGGGTTTTGCCCTTGAAGT
CCCACTTCCCCCAGCCCCACCTCTGGGCCCTTCCAGAGGG
CACCCTTAGCCTTGTGGGTCCCTGGGAAGCTGGCACAGCA
TCAACCAGAAGTGATGCCTCAGCCAGGCCACCAATCATTC
CCTGCCTGGGAGCTCAGCTTTTCCTTGGAACCACCCCCCC
TGTCTGAAGCTCTGTCCTGGGTCCCACCAGACTTCTGCCC
ACCAGGCCTACCTACAGCATCCACATGCTGCCTCAGGAAG
GGTCCCGGGGGCCCAGGGACGGGCAGGGGCAGGGGTTCTG
AGTGCCCGGGGCTCCATTCTCCTCTGTCCACCCACCCACA
CCCCTTGGCCTCAGCCTGCCCTGTACCCAAGCTTCCCTCC
CCCTCTCCTAGGGATCTTAACGGCCTTGTTCTCTCTCCCT
GGCACACACCCCCAGGGCGGGTGATGCTGCCAAGAGAGAG
GGAGGCCGTTGCTAGGTGATGGTGCCGCCATGCACACACC
CTTTGTGCTGGGGAGTGACACCCACCCATTTCTCAGCGGA
CCTGTTGCCATGGTGACTGAAGCCCCCAGCTCTGTCTGTA
GAAACTTCAGATGGGTGGGGGAGCAGGTTGGAGAGGGGAC
CAAAGGCAGGCCTGTCGTGCTGAAGCTCCTGGGGACCGTT
TCCTCCGAGTTTCCCCAACTCCTTCTCCACCCCCCCGCCA
GGCCCAGAGGTACCACCAGCTTCCTAAGGGATGCAGGAAG
GGGCCGGGTGAACTGAGGTGAAGTCCAGGGCAGGGGAGTC
AGACCCCTCAACATCCTGTTTAGGGGTCCTCCTCCACAAA
GGGTGCCCTCCACCTCTCCCTCTTGCTGGTTGGCCGGCTC
AGAGATGAAGGGGGAGAGATGGTGGCTCCAGGGCTCTGCT
ACCACTGCCTCCCAGGCCTGCCAACGTGAATGGCTTGCAG
AATCAGTCAGCGGGCCAGCGGCCTTGGGAAAGAGCCACTG
TCCTCGCAGGCTGGGCCAGCTGGGGGAACAATGTAGGGTT
TGTTGCTTAGGGGTCCCAGGCTTGCGGGGGGGTTGGCACA
TGGTGGGCAGTGGACTTGAGCTGGGATGCTCTGAGGGGGC
ACTGACACGCTCACCCAAGGGCAGACTTCAGACCAGCCCT
CAGATCCTGATGCCAGGTTACAGGGCCAAGAGGAGCCTGA
AATCCACTGGGTCTCCCTGCTCCACTTGGCAGTCACCTTC
TCATCACCTATCCTGGAACCTGAGTGCAATTACTTAAACT
CAGTCTCAGCTTCCTCATCTGTAAAATGGGAATAATCTGT
CCTTCACAGAGGATTATGGTCATTTAATGAGACAAGATAC
CTAAAGCACTTTGCGTGGTGCCCTGAACCTTTTATTCCTT
CCTCTCCTTTGGGAATTCAATTCTCTAGTGTTATGGAGCA
GGCTTGGCCAGGGGATTCTTAAATGCATCCAGGTTTTGGC
ATCAAAGGGCCCCAAACATGACAATTTACCTACACTCATG
GTCTGTTCTCTGTTCAACTTTAATAGGTTGTGTGTGTGTA
TGTGTGTGTGTGTGTTTTTAAGAGCTGGGGGGGGTCTCAC
TATGTTGCCCAGGCTGGCTTTGAACTCCTGGGCTCCAGCA
GTCCTCCTGTCTCAGCCTCCTGAGTAGCTGGGACTACAGG
TGTGTACCACCATGCCTGGCTGAGCACTTTTTTTTTGAGA
CAGGATCTCACTCAGTCACTCAAGCTGAGTGCTGTGGTGT
GATCACAGCTCATTGCAGCCTCCACTTCCTGGGCTGGAGC
AACTCTCCTGCCTCAGCTTCCTGAGTAGCTGGGACTACAG
GTGTGCACTACCACGCCTGGCTAATTTTTGATTATTTGTA
GAGACAGGGTCTCACTATTTTGTCCAGGCTGGTCTCAAAC
TCCCAGACTCAAGTGATTCTCCTACCTCGGGCTCCCAAAG
TACTGGGATTACAGGCATGAGCCACTGCACCTGGCCCCTG
AACAAATTCTTTAAGTCATATTAGCACCTGCTGCATGCTG
GCACTGTGGAAGGAGGATGCATGCTTGCTTGCTTCCTGGT
AACCAGCTCTCTTATCTCAAACCTCAATCCTCAGTGAGGA
TCACAGGATCTGAGAAAGGCACCTCGGCCTGGAAACAGCC
CCAGATGAGTGAGATTGCTGGGCCTCTCCCGGGATCCCAG
GCCCAGGAAAATCTAGCCACGCTTGCAGTCAGGAGAGGGC
AGGGGACAGAGCCCTGGCCCCCATTCAACCTCCTTAGCCA
GATGGGCATGTCCCATTTTCCTTAGGAGTTGGGAGGTACC
CTAGAATCACTTAGCTTCAGATGCCAAATTCCATCCGCAT
TCTTTCCTCCAACTCTCCGGCAGTGGGGAACTGCCTCTCC
AGGCGGGGAACTGCTCTGACAGGTCTGGTGACTGCCTCCA
GGAGGAAGCCCTGGGCACCAATGAAAGTGAGGGGCTGGGG
AGCCCAGCACAGGGAGTCAAGGTCCCCACTCCCAGGACTA
AGGAACAATTTGGCTCCTTTTTCATGCAATAGGAGGGGTG
AGAAGGGCTGGGGTGTTCTGCAAGGGCCTGCTCCATTTTC
CAGGGTGAAGGAGAGGCCGAGCGAGGTGGAGCAGGAGGAG
GTGGGGCTTACTGTGAAACTGGGTCAAGATGGCCTCGGAT
TTGAGCAGGCAGGGCCACCAGGCTCTGAGGAAGCAGCTGT
GAGCAGTGCCGAGGGAGGACCAACTCTGACAGTGAGGTCA
GGTGGGGGACTAGAATCTGGCAGAGAGGCGAGGCCAGGGC
TCCTACCAGGAAACCCATAGCATTGACACTAACTGAGAGG
CAGCAAAGGCGGTAACACTCCCCCAGGCTCTGTGGGCCCA
GCCCTACCCCTAGAGCACAGTTAACTGTTTCTGGGGTAGG
AACTGGGGGCCGGAGGCACAGGGTTCTGGTTCTGGCTCGA
CCTTGGCCGTCGGTGAGATCCAGGGCCTGGGAAAGAGGGG
CTGAGGCCTGAACTGGGTCTAAGGAGAGTGCAACTCAGTT
CGCACACAAAACAGCACCCAGCCCTGTCCCCTTGCCACCT
CTACCCAGCCCTGGGCAGTTCCCTCAACAGAGCTCTGCAG
CCCCAAGTGGCAGCTGCTGGCTCAAAGCTGGGACTACATG
AAAGTCTGAAAAGAGAATGAGAAGGAGGTGGCGCAAGAGC
CTGGACACACGTGTGGGAGGCCGTTTTGTGCAGCGCCATT
GTGCTCCCCGGGCGGGCACGTGCTCGCGCTCCCTGGCTCT
GTTGGTGCCCAGCGTGCGGGGCTGTGCTGGTGCCCTGTAG
GGCAACCCATGCCAACTGCGGAAAAGTAACCGGCACCACA
CACCCCCCCCCAACACAAAACTGGTCATGTTTTTGTTGTT
GTCATTGTTATTAGGAGGCAAAAAAATGTACAGTTACAAG
AATCATTTTCCAAACAGAGGTTAAATATGAGCTGAAAAGT
GTAAAAAAGGAAGGGGAACATCACTTTACAAATCATTAAA
TTAAACAAATAAACAAACAGAACCCAAAGAACCAACCCCC
CATGCTGAGTTCTCTCCTTGTGCAACTCTGCAAAATGAGA
ACAGAAAATGAAGTGGGCCGTGGAGGTGGGGGCCCTTGGG
AGGGGCAGGAGCTGGGAGCCAGGAACAGGCAGGAGGGGGC
TGCTGGGGCATGGACGCTGGCTTTCTGCCCCGTGTGTCTG
GTGGTTTCTGGTACCTGGTCGTCGTACCTGGTGGCTCTAC
CCAGGCTAGGGTCGAGGGGAGGGGCCCCCGGAGGCCCCTG
CCAGCCTGTGGCATTCAAGCACTGCCAGGACAAGCCAGAT
TGGGCGGTGGAAACACACGGGACAGGGAGGCGGCCACCAG
TGCCCAGGCTGGTACCTGCCACAGGTGCCAGCCTGCACCT
CTCCTGATCTGAACTTGCCCCAAGTCCACCTGCGTCTCCC
TCCTTCTCTTCAGACTGCCCCCTCCCAGATCCTGAAAGGC
CCCTGCAGCATCAAATGGTTGATTTTAGTCTTTGCTTAAA
TTAAAAAATTAAAATATATATACATATATATACTGTACAC
ACAGGACAATAACAGAGAGTGCTGGAAAGGGAGGCACAGG
AGCGGGCCGGGGAAAAAGCCAGGGGCTGGGGCTGTGGCCC
AGGGAGGCTGTTAGGAGGGAGGCAGGGCTGGGTGATTGGA
CAAAGGCAGGGGGGAAGGGTGAGAAGTTAGGGGACCAGAA
TGGGGGGCAATTTATTTTACAATAAAAACAGGAGTTCAAA
CCTCAGCAGAACAGGACTCTGGGGTCCCCAGAGGGTCCTC
CTCACACTGGGTGAGGAGGGGTGGGCTTAGGGGGACGACA
GGGGTGGGCGGGGAGCTCGGCTTCAGGTTTAGATGACGAC
GGTCCCTGGTCTGAGGGAGAAGGGCTGGAGTCTCAGCTTC
TCCGTGACTTTGAGTGTTGAATAAGCCACTGTAGGGTGAT
GTCTGACGGGAGAAAAGAGAACAGCTTATAAGGCCTGCAA
GTACTGGCCACGCTGGGGCAGCAGAGAGGCCCAAGAAACC
AAACCTAAGGGTATCAGAAGTCCAGAGGTGCCAGGAGGGG
TGGCGCACACCTGAAGTCCCAGCTACATGGGAAGCTCAGG
TGGGAGGATTGCTTGAACCCAGGAGTGGAGTTGGAGGCTG
CAGTGAGCTATGGTCGTGCCACTGAACTCCACCCTGGGTG
ATAGAGCGAGACACTTTCTCAAAAACAAACAAACAAGAAG
TCCAGAGCTGGCAAGCGCCACACGGCCCTGAATGAGTAGT
AGCGGAATCCAGGTGCTGGGAAAGAGACAGAGCCACAGCA
TGTCAGAGCCAGCAGGGACCTGAGATCACCAGGTCCAGCC
CTGGAATCTTAGAGACGAGGAGGTGACGCCCAGAGTGGGG
ATCGATTTGCCCGAGATCACACAGCCGCTTGGGGACAAGC
TGGGATAGTGCCCACAGAATCTGGGCCGCCCGGCTGCCTT
TTCTACCCAAGAGCCACAGGGCTTTGGACTTAAAGAAGGA
AAGTTGTGGAGCAAGAACCTTTGAGAGCCACTAAAATACC
CAGAAATGCCTCTCCCCTCTCCTCCCTTTCCCCAATCCTA
CGCACCAATGTTGTCCTTTTCTTTGCAGGAGATGGAGTAG
CAGCAGATCTCTCGGTCCTGGATGGCAGACAGATTCCTGG
GGGAAACCAGAATAGAGTCCGCTGAGGCTACAAACGTCCA
TGGGGCCTGGGGCTAGGGGACAGCAGGGCCTTTTTCTTAC
TTTTTTTTTTTTTTTTGAGACGGAGTCTCGCTCTGTTGCC
CAGGCTGGAGTGCAGTGGTGCAATCTCAGCTCACTGCAAG
CTCTGCCTCCCGGGTTCACACCATTCTCCTGCTTCAGCCT
CCCAAGTAGCTGGGACTACAGGCACCCGCCACCACGCCTG
GCTAATTTTTTGTATTTTTAGTAGAGACGGGGTTTCACCG
TGTTAGCCAGGATGGTCTCGATCTCCTGACCTCGTGATCC
ACCCGCCTCGGCCTCCCAAAATGCTGGGATTACAGGCGTG
AGCCACGGCGCCCAGAGGCTACAATGGGGAGGGTGAGGTG
CCCGAAAAGGTCGGCTCTGCTGCCACCGTGTGGCTAATAC
TAAGAACAGCAGCAAGCCTAGGCTGTTGGTCTGGTGGTTG
GGGAATTGGGAGAGCAGAAAGTAATATAAAGAGTCACCCA
ACTCACATTTTCTCAATCAGCTCCTTTTCATCCAATGCTC
CCGGAAGGTCTCGCTTGTTACCCAGGACTAAGACCTAAGG
AGAAGGGAGGGCGAGGATGAGGTCCAGGGCAGCCGTGCCC
AGGTTGTCTGGGTGGTCAGCTGGCCTCCTGGGTCCTGTTT
CCTCTCTGCGCCCCTACCATGCCTGGCTTTTACCTGCCCC
CAGTGACTTCCCAGCCCAGCTCCCTCCCCATCCCGCTCCC
TCAGGTCTGCTGACCGGGATGCCCTGCAGCTGAGGTTTGT
CCAGTAGGTTGTGGAGCTCGTTCTTAGAGGCCTCAATCTT
CTCCTGGTCAGCAGCATCCACCATGTACCTGGGGAAAAAG
GCCGTGTGGGGACAAGCATGTTGACACCACAAGCTGAGGT
CGTGCAAGGAAGAAGGGCTGCTGCTTGGAGGCGAAAGCAT
CTGTTGCAGCTTGGTCACCTCGGGATCCATGGGCTACCTG
GTCTGGCTCAAGGCAGGTGCTCCGCGGATGTTTTCTGAGT
CTATGGGAGTGAACAGCTGCAGGGACTCCTGAGGCCTGCC
ATTAGCCTCCAAGTGCTACTCTGGGGAAGCCGTTACTCAT
GTGGAAAAGCGTGGGCCCTTTGAGATTAGCTGTAAGTCCC
TCTCAAAGTGACCCACTTACTTTTTCATGGAAAGACTAAA
TAAGGTTAGAGTGAAAAAAGCAAAGGAAACCTTAGAAGGT
TTCTTTTAGCAAGATACTTTTTGTTATCAGGTTAAAAAGT
AACCTATTGTTTATTCTAAACAATCTATTGTTTGGGCATA
TATATATATAATAGAATAAATTTTATTATTAATATCATTT
TTGAGACGGAGTCTCGCTCTGTTGCCAGGCTGGAGTGCAG
TGGTGCAATCTCAGCTCACTGCCACCTCTGCCTGCCAGGT
TCAAGCGATTCTCCTGCCTCAACCTCTCAAGTAGCTGGGA
CTACAGGCGCATGCCGCCATGCCCGGCTAATTTTTTTATT
TTTAGTAGAGATGGGGTTTCACCATGTTAGCCAGGATGGA
CTCAATCTCATGACCTCGTGATCTACCCGCCTCGGGCTCC
CAAAATGCTGGGATTACAGGCATGAGCCACCACACCTGGC
CTATTATCTTTGGAGGCAGGGTCTCACTCTGTCACCCAGG
GTGGAGTGCAGTGGTGCAATTACAGCTCACTGCAGCCTCG
GCTTCCTGGACTCAAGAGATCCTCCCACCTCAGTCGTCTG
AGTAGCTGGGACTACAGGTGTGCCACCAGACTCAGCTAAT
TTTTGTACTTTTGTAGAGATGGGGTTGCACCATGTTACCC
AGGTTGGTTTTGAACTTCTGACCTCAAGTGATCCGCCTGC
CTTGGCCTCCCTCTGTGCCCTGCCATTTTTCTTTTCTTTT
TTTTTTTTTGAGACGGAGTCTCGCTGTCGCCCAGGCTGGA
GTGCAGTGGCGCAATCTCGGCTCACTGCAGGCTCCGCCTC
CCGGGTTCACACCATTCTCCTGCCTCAGCCTCCCGAGTAG
CTGGGACTACAGGCGCCCGCCACCACGCCTGGCTAATTTT
TTTTGTATTTTTGGTAGAGACGGGGTTTCACTGTGTTAGC
CAGGATGGTCTCGATCTTCTGACCTCATGATCCACCCACC
TCGGCCTCCCAAAGTGCTGGGATTACAGGCATGAGCCACC
ACACCCGGCCCATGCCTTGCCGTTTTTCAATGTTTAAAAT
TTATTTTATTGTATTTTTTTTAAAGACAGGATCTTGCTAT
GTTGCCTCGGCTGGCCTTAAACTCCTGGGCTCAAGCAATC
CTCTTGCCTCAGCCTCCCAGATAGCTGGGATTACAGGTGT
GTGGCACCATGCTCAGCCGAAAAAGCATTATTTTTAAAAA
GCAAGAGAGGGCTGGGCGCGGTGGCTCATGCATGTAATTT
GGGAGGCGGAGGCGGGCAGATCACCTGAGGTCGGGAGTTC
AAGAGCAGCCTAACCAACATGGAGAGACCCCCGTCTCTAC
TAAAAATACAAAATTAGCCAGGTGTGGTGGCGCATGCCTG
TAATCCCAGCTACTCGGGATGCTGAAGTGGGAGAATCGCT
TGAACCTAGGAAGCAGGAGGTTGCAGTGAGCCGAGATCGC
ACCATTGCACTCCAGCCTGGGCAACAAGAGCGAAACTCCG
TCTCAAAAAAAAAAAAAAAAAAAAGAATCATTTAAACCAC
ACAAAATTCAAGACAGTGGTGACTTTGGGTTGAGGGGAGG
GAGACAAGTCAATGAAGAGGATGCACAGGTGCTGGTTAAT
AGTCTATAGTCTGTTTCTTAGATTGGGTAGTGAGAGCCCA
GGGCATTTATCCAATAAGAAACAAGTGGCATGCAAAATAA
AGGCAGGCTATGGACCGACACTGTGTCATGAACCAAGGAT
TATGTCTAATAAAACCCTGCGCCTCTGAGGTCCTCGAAGG
TAGCAGTGCTAGGGGAGCCAGGTAAGGCTCGAGTCTGGTG
ATGCCTCCCATGTACTTACACGATGGCGCTCACTCCTCGG
CAGTAGCGCTCCCACATGCTGCGGAAACGCGGCTGTCCCC
CAATGTCCCAGAGCTGAGCAAGAAGAGGGTGAGATAGCCT
CAGTAGTGGGCAGGCCACCAAAACATGTCTTGGGTCTCAA
ATGCCCCCTCCTACCCTGCCCTACTCTCCTTGCCTCCCCG
GCTTTCTCTCCAGTTCTCCCCCCTCTCCATCCCCCTCTCC
GTCTACCTTAGAAGTCTTCTACTGTCTTTCCCCAGCTCCT
CAGCAGGGGGACCCTGGCCTCTGCCCCACTTCAGCTCGCT
CCTCCCAGGGGCCTCCGTTGCCCTCCCCAACACACACACA
CACACACACAGAGTCCTCTGCACCCCCCAAGCTTCTGGGC
CCTCACCTTGATAGTCACATTCCCTTTGGTGATTTTGCGC
ATGTTGAAACCCACAGTGGGGATCATGTCCTCGTTGAACT
GTCCTGACTGGAAAGAAGACTCAGAATGGGAAACGGTGCA
AAAATCAATATGCCTCCGCCGCAGACCAAGAGGCTGCGAG
AACCATGCAGAGGCCAGGTCAGAGCTTCCTAGACTTCCCA
CCGTGGGGTACTCTTGCTCATCCCATGCTTTCAGGCAGGA
TGGGCTATCACCAACCTATGTGTCCCGCCTACACCTGGGG
ATGTCCTGTGAAGAGACCCGCTTTTGTCAGACAGTCTCAA
TCTCTTTGCCTAGACTAGAGGAAAATTCTTCCTCAAGTCT
AACCTACATCTCTCTGTAGTAACTGATGCCACTTTCTCTC
CAGTGGAGAGGAAGAAGAAATTACCTTCCAGCAAGAGAAC
TTGAAGCAAGTCATGTTCTAATAGTTAAGGAGAATCTCAA
AGAAAGCAGATGCATTTTCAAACTAAAAAATCAAACTTTT
TAGGGCAGAGTATATTGGTCATCCTGAAAATGCAGTGCAT
GCCAAGCAATTTCTGGATTATCCATGGTTCGGTTTATTTG
TACTGTCCTCCAGTTATTGGATAGGATAACCCACACTCAA
TATTGTCTGCTTACTTATCTATGTGTCTCCTCACTAGAAA
GAACACTTCCTGGGAGAGGACCCAGGTCTATAGTAACACC
ATTAGTAAATGTTTGCTGAATACTGGGGGGTTGACTGTAA
TTCCATTTTCCAAAATCCATTCTGTATTGTCTCTAAGACT
TCTGGATTCTTCTAAACTACCTACAGGCTTCAAATAAGGC
CAGACCCAACTCCCTCCCAGGTCATATCTCCATGCTCACA
GGTAGGACACTTCTGCTTATCCCTTGGAAGCAGGCTAAAG
AGATGGGGCTCGGCCGGGCGCGGTGGCTCACACCTGTAAT
CCCAGCACTTTGGGAGGCTGAGGGGGCAGATCACAAGGTC
AGTAGTTCGAGACCATACTGGTCAACATGGTGAAACCCCA
TCTCTACTAAAAATACAAAAAAATAGCTGGGTGTGGTGGC
ATGTGCCCGTAATCCCAGCTACTTGGGAGACTGAACCCAG
GAGGTGGAGGTTGCAGTGAGCTGAGATCATGCCATTGCAC
TCCAGCCTGGGTGACAGAGCAACACTCCGGCTAGAGAAAA
AAAAAAAAAAAAGATGAGGCTCACTCAATGTTGAACCTGA
GGGTGATAGCCCTGTTCCTTTCTTTCTTTTTTTTTTTTTT
TGAGACAGAGTCTTGCTCTATGGCCCAGGCTGGAGTGCAG
TGATGTGATCTCAGCTCACTGCAGCCTCTGCCTCCTGGGC
TCAAGAGAGGGTCTCCTGCCTCAGCCTCCCCAGTAGCTGA
GACCACAGGCATGTGCCACCACACCCAGCTAATTTTTGTA
TTTTTTGTAGAGACAGGGTTTCACCACATTGGCCAGGATG
GTCTTGAACTCCTGACCTCAAGTGATCTGCCTACCTGGGC
CTCCCAAAGCGCTGGGATTATAGGGGTAAGCCATGGTGCC
CGGCCAAGCCCTGTTCCTTTACCATGCCTTTTTCTTCCAC
CAGTTGGTAGGAATAATTTGCCTTGGGTTACATAAAGAGA
TCAGGGGCCCTGACCATTAGCCAAGATGTAGGAGATGATC
GGCTCTTATTTGGTGCCTCCAAGTCCACATGAAGACTCCT
GATGTCCCATCTGAATAGAGTGCTTTGATTCCCTTTTCTT
TTTTTTGAGAGAGAGTCTCACTCTTTCGCCCAAACAGGAG
TGCAGTAGTGTGATCTCGGCTCACTGTAGCCTCTGCCTCC
TGGGTTCAAGCAGTTCTCTTGCCTCAGCCTCCCAAGTAGC
TGGGATGACAGGCACGTGCCACCACGCCTAGCTAATTTTT
TTTTTTTTTTTTTTTTTAGTAGATTCGGGGTTTCACCATG
TTGGCCAGGATGGTCTCGATCTCCTGACCTCGTGATCCGC
CCACCTCGGCCTCCCAAATTGCTGGGATTACAGGCGTGAG
CCACCGCGCCCAGCCCAATTCCCTTTTATCTGCAGGAACC
ATCTATTCATCAGGGCCCTAGGATGATGTAAGAACTGAAT
ACCCAGGACTGACACCCAATGACAAGGTCCAGCAGCGGTT
TCCAAACTGAGGTCCACAGTTGGGCTTCAGAGATCCCCTG
AACACCCTGAAATTGTACACAATCTGTGTGTGTGCAAAGT
TTTGTTTGTGTGTACATTTTTCTGGAGAAAAGGTCTCTAA
CTTCTCTCAGATATCAAAAAGATCTGAGAGCCCCAAAAGT
TAGGAACCACTGAGGAAGAAGGAATGGCTTCTTCTAGCTA
AGCAGGGAGAATTAAGTGTGCTGTAATTACCTAAACCCTG
GCAGCTCGCTGCAGTCTACCCCATCCCCGACAATAGAGTC
TGAGGAAGGAGGCCCAGTTCTTGTTTGTCTCTCATCCCAG
GGGGTGCTTGGATAAGAAACTTGAACTTCTCTGGACCTCA
GGATTTCTGAATGTAAAACTGGGGAGAAGGGTTTCGGTCT
CCTAGGAACTGTAAATAAGACTCACAACGTGCTTGGAAAT
GGTTTCGATATAGCATGGGGAACCATCACTGCTCTTTAGC
AACTAGAAGATCCACAGGCTACCAAGTAAATGAGAAGCCC
AGCCTGGCAGAATGTGACCTTGGCAGAGGGGGATGCTGGG
AGGGCCTTCAAGGAGCCAGGCTCCCCAGCACCAGTAGGTC
TTGTTCAGCTGTGAATCGGAGCTAAGGTGGAATCAGATTA
TGACTTAATTTCCCTGCTAATGCCTCCCTGTCTCATAAGC
TCCTCATTTAAGGTTGGAAGTAACCTGAAGTCATGCAGCC
CAACCTCTTGTCTCAGACTTCAATCCCTTCTGCCCCATCC
CCTCTTGGGTCAGTTCCAACTATCAGAAAGTTCTTTATAT
TGAGTTAAAAATCCGGCCGGACATGGTGGCTCATACCTGT
AATCCCAGCACTTTGGGAAGCTGAGGCAGGCAGATCACCT
GAGGTCAGGAGTTCAAGACCAGCCTGGCCAACATGATGAA
ACCCCATCTCTACTAAAAATACAAAAATTAGACAGGCGTG
TGGTGTATGCCTGTAATCTCAGCTACTCGGGAGACTGAGG
CAGGAGAATTGCTTGAGCCTGGGAGGCGGAGGTTGCAGTA
AGCCGAGATTGCACCACTGCACTCCCAGCCTGGGCGATAG
AGAGTGACTCTGTCTCAAAAAAAAAAAAAAAGAAAAAGAA
AAAAGAAAAAAAATCTATTATTCCTAGAATGTCTACCCAT
CGTTCCTAAGTCCCCTTGGGCACTCCAAGACTAGTTATTC
CATAGGACAGTCTTTGATACTTTTAAATATTTGAAAATGA
CCCTATTGTTTCCTAGGACAAAACATCTCCCACTTTTCTA
GCATCACAACTTTTTCAGAACTCAAAGGATGTTTTAGGTT
CTTTTTTTTTTGAGATGGAGTTTACTCTTGTTGCCCAGGC
TAGAGTGCAGTGGCGGCACGATCTTAACTCACTGCAGCCT
CCGCCTCCTGGGTTCAAGCAATTCTCTTGCCTTAGCCTCC
CAAGTAGCTGGGATTACAGGTGGCCACCACCATGCCTGGC
TAATTTTTGTATTTTTAGTAGAGATGGGGTTTCGCCATGT
TGGCCAGGCTGGTCTCGAACTCCTAGCCTCAGGTGATCCG
CCCACTTTGGCCTCCCAATTGCTGGGATTACAGGCGTGAG
CCACCATGCCCCGCCAATGTTTCAGGTTCTTAGAAGCATT
GTATATAATTTCTTTCCAGCTCACATTAACCTGCTGAGCA
GCTAGACACACTAAACTCAATTTCTATTTACAGCCAGACC
TCATAGGGTGAGTAGAAAAAAACCCAGTGGCGAAAGATCT
GAGACAAACAGAGGCCAAATGAACAGGCAAAGGTAATTCA
GAAATTCAGTGGTAGGCATGGGAACAGAGCCCAGGGGTCC
CAACTCTTCGTTTCTTTCTGGAAGACACTCAGCTGTGATT
ATACATGGGGTGGGCAGAAATGCCATTGTGGTAGCCCCAG
AGGATCTGAAAACACTGGAGTGACCGGGACACTGGAATTC
CAACTGCAGCCCACATGGGGTGGTTTTCCTCGGGAAGCCT
CTTTAAAGAAGGGAATTTAGCTTGCCTGCTCTTTTAGAAT
GTGCCAGCAGAAGTGGCAAATTTAAGATAAAAAAGGGGAC
CATGTGGGCTGGAGATGGGGGGCTTTTCCTGTATATCACA
GAAACTCTTGACCCTGGCAGGGGAATGTGGGACTCTTGGG
TTCTGTTTCTGGCTTGCTATAGTCTCCAACTCTCTGGATA
TGATGCTGGTCTAGAGGGGGCCCTCCTGTCAAAGGCTCAA
CTGCAGACCCAGAAACCGAACCCACCTGGGTACCTGTGGA
TCCCTGTCCCAGAGCACAGCCGTAGTAACACCCTGGGGAA
CGAGGAGATACCTAGGCCCAGCTGCATTTCTCAGACCTAA
ACGCCTAGAAGCCAAGCCACCTAGGCCTGCAGAGTCAGGT
CAGAGTCCAGGTGTTATGTGCCTGCTCTGGGACTCCAAGA
GCCTAAGTCAATGCCAAGTTTAACCAGAGGGTCTCTGACC
CCAAGGGCAGAGACTAGGCAGACAGAGCCCAGGGGCGTTA
GCTCCAAAAATTACTGCGCCAAAACCACAGCCTTGGCCTG
AAGATCCTGCCCTGTCAGGTCAGGAGACAGGAGACACTGG
GTCGAGGAAGGGCAGAGGTCATTTGCAGAGCATGTTTGGG
AAAGGAAGCCAGTGTTCAATTGTGTAACCACAGGATGCCC
GCCCCTTGAGCTTTCCATCTGCCTTCATGCCTCAGGTCTA
ATGAAGTGACGTCCCCTGCCTTCTAGGAAGCTGAGAACTG
TTGGGGAGGCCCATCTTCTGCAAGGCGGGGCAACAACACG
GACAGGTAGAGGTACCTAGGCTGGCTGGATACATTCCTCT
GCTGACCTATCTCATCAGTATCTTTGGTTACTATCTGGCC
AACTCACAGTTGTTGGAAACCTCAGCTTTGGGACTGGGGC
CAGGTCCCTGGACAACCCCAGCCCCTGTCCCATGCTTCCT
CAACCCACAAGCCCTGTCTAGCCTGGCTCTGACAGGCAGG
CCGCAGCCATTACTGCAGCCTCAGCTCACACCCATGGAGC
TCATCTTCCCCTTTTTTTGAGAGCAATTTTAACTCCTTCC
CCACCACTCCCCTGGCACTGAAAGACTTACAATCACCCAC
TTCAGTGTTGACTACCCAAAGCCCTTAGAGCCACTCTCCC
AAGGCCCCAGTGGGCAGTGCCCCTACACCTCATCCTCTCT
TGTCGGGAGCACCTGCTTCTGCAACTTCTGAGCCAGACGG
AGTCTCCAAACTCCCGTTACCATGCCATCCTCCCTGGACC
CCCGGCTAAGGCCTGCGGGTCGGGGAGAAGTTGGGGAGGG
GTCTGGGCTTGAGCCAAGGGCCTCAGCTGACTCCTCTACC
CCGGGGGATACCTCCCCTCCCCCTCAATAGGGCCGGGGCT
TCCTCTTCCGGCAAGGAGGGGTTGAGCCCTCTGGGTGGGG
CTGGGCTTGCCCAGACCCCCTCCTCAAGCCTCTCGGCCGC
CCCGTCCCGTGACCCTTTACCCGCGGGACAGGAAGGCCCG
GGCACTTTCGCTCCGTCATGCCCCTTGCGCGGGGCCAGAG
GGGCCCGTCTCAGCTGGCAGCGGGTCCCTCTGCTTCGACA
GCCCCTCGGTGCCCTGCCCCATGGCACTGGCCCTGTCTGT
TCGTCCCCCTTCCCCTGCTCCCAGCCGTGCTGTAACGGCC
CGGGTGAGAGAGCAGGTCGCGCGCCGCCCCGGTCCCCCAC
GGCACGGGCCGTACTAGGCCCCAAGCGCTCGGGGCCGGCT
CCTCCCCCGCCTGGCACCGGGCCGTGCCCGGCCATGCCAG
GCGGCGACCCCGGCTCAGCAGGCGCGGCGCGGGCGGGGAC
AGGCCCGACCCGCGGCCCGCGCCTGGGGACCCCGCGCCCG
ACGCCCTCGTACCGCGATCACGTTGACGAAGGTGGTCTTG
CCCGAGTACTGAAGCCCGACCAGCGTGAGCTCCATCTCCT
CCTTCCAGAATAGGGCCTTGAACCAGTCCAGCAGCTTGTT
GAACAAAGCGATCATGGTCGCTGCCGCCGGCCCCGCCCGG
TGCCAGGTCCCCGCCGCCCTCGCTGCCCTCGCGCTGCGGC
CCGGAGCGGCCCCTCCCCGGTACGGCCCGGGTCCCGGCGG
TGCGGGCGGCGGCTCGAGCGCGGCGGCCGACGACTCGCTG
CCCGGAATCGGCTCGCCGATGGGTGTGGCTTCAGCGCCCT
CCTCCTCCGCCGCCGCCGCCCTCCCGCGCGGCCGGGCCGT
GTCCTGCTCGCACCCGAGTGCGCGCTCCTCCCTCGCTGGA
GCCGGGGGGCCAGGGGCCGCACCCGCAGGTGGAGTGAGCA
GGGAACCCTCTGGTTTCAGCGGCGGGGGTTGACTGGCAGC
TGGCATCGAGAGGCGCTTGGGAAATGGGGTCTAATTTATT
TTAGACCCTGTCCTCGACCGCCGCGCCCTGACTGGCACCC
CCTTTCTTAAAGGGTGGTGGGCTCGAGGTGGGTGAGCTCC
CGGTTAAGCAGGAGCCTTTCCAGGTTGAAGAAGAGTGGGT
CACCCACTTTCCGGGACACGGAGATGAGATCTCTACGACA
GGGAGGCAGATGGAGGCTTTTTTGTCCCTGAACTCTTGCC
TCTGAGCATCCCTGGGTACAGTCCCATCCTCTCAAAATGC
ACCCAGTGCAGAGGGACAACCGTATTCGGGTCTTTTAATA
CTCCATCTTGTTTTGTTCACCACAATTTACCTCGACCACT
TGTTAGGAAGCCTGTGGCCCCAAGTGAAACGGACGCTTGA
ACTTGCTCCAGATTTTTACCAGCATCCCCAAGATACCCAA
ACAGATATAGTCCTGGCAGGGGGTTTCCAGTGAGGAACAT
CTGTGACAAAGGAAAATGTTGCCCTGTTTTGGTGAAAAGC
AGAGTATTCTTCAGGAGGAGAAGTGATAGTTCTCCTCTTG
AAGTGGGTGTGGAGTGCCTACAAAGATGCCTTACTCCTGC
CTCCCTCCTTGCAGGACCCACCCATAGGGCCTGCTCAGGC
AGGCTGACAACCCCAGCTGGCTGTCCCGGGTAGGCTCAGG
CTTCGGGCAGTCCCCAGCCTATGCTGGCTGCCCGTTGGGA
TTTGGTTTTCAAATGTAGTCATATGTAGTCTGTTGTTTTA
GTCAAAAGTGGGTAAACTATCAGTATCAACCATATCTGTC
TAATCAACTGGAGTTAAATGACCCCAAATAGTCAAACAGT
TACCAAAGTAGAAGAATCACAAGGTTTAGGCTAGCATAAT
ATTCTGGGTTTTTTTTTTTTTTTTTTTTTTTGACAGGGTC
TCGCTGTGTGGCCCAGGCTGGAGTGCAGTGGGGGGATCTC
GACTCACTGCAGCCTCCACCTCCTCGGGCTCAGGTGATTC
TTCCACCTCAGCCTCCCGAGTAGCTGGGACTACAGGCATG
TGCCACCATGCCCGCCTAATTTTTGTATATTTTGTAGAGA
CAGGGTTTTGCCATGTTGTCCAGGCTGGTCTTGAAGCCCT
GAGCTCAAGCAATCTGCCTGCCTTAGCCTCCCAAAGTGCT
GGGATTACAGGCATGAGCCTGGCCAATATTCTGGTTTATT
AAGCACCATCTTTCTAACCTCTGCCCTTTATAAGTCCTCC
TCTAGCTCCTAAGATAAAGGCTATGGACTGAATGTTTGTG
TCCCCCAAAATTCATAGGTTGAAGTCCTAATCCCTAAGGT
GATGGTATTAGGAGGTGATTAAGTCATGAGGGTGGGGCCT
TATAAAGGGGGCCGGTGGGGTTGTGGGGAAGAATACCAGC
TCACAACCTTTTCACCATGCAAGGACAGAAAGAAGGCTCT
GCCTAATAGCCAGACACTGAGTCTGCAAGGGTCTTGATCC
TAGACTTCCCAGCCTCCAGAACTGTGAGCAATACATTTCT
TTTTTTTTTTTTTGAGATGGAGTCTTGCTCTGTCATCCAG
GCTGGAGTGCAGTGGCACGATCTCAGCTCACTGCACCCTC
CGCCTCCAGGGTTCAAGCAATTCTCCTGCCTCAGCCTCCC
AAATAGCTGACTACAGGTGTGTGCTACCACGCCCGGCTAA
TTTTTTGTATTTTTTGTAGAGACAGGGTTTCACTGTGTTA
GCCAGGATTGCCTCGATCTCCTGACCTCGTGATTTGCCTG
CCTCAGCCTCCCAAAGTGCTGGGATTACAGGCATGAGCCA
CCGCGCCAAGCCAGCAATACATTTCTGTTGTTTAGAAGCC
ACACGGTTTATGGTAGTGTGAATTGTTACAGCTGCCTGAG
TAGGCTATGAGGGTCCACCCTGTCTCACTTCCTAAACTGA
CTTCAGTTTCACCTTATTTGATGTCCTTGGGAGTGCTAGA
AAAGTGCATATCCCAAGGGCGAAGATTTGCAGCCTGCCTT
ACCCTGGTCTGCAGTCTTTCTCTCTTGCTACAAAGAGGCC
CCAGAGGGCCAAGAAGAAGAGGGAAAGAAGGAATGAGTCA
GTCATCCAAGAAGTCTTTATTTTCCCACTTGGTTACTGTT
CTGGAGCTTGTGCCCTCTGAGCTCTGAGATGCGGTTGGGA
GGACAGTGCCAGGGAGGGCCTGTGGGGCTGTGCAGTTGCT
TCTCTCTGGGCTGGCTCTGAACCCAGGGCAGGACCAGGCA
CTTGAGAGCCCCCCACCGAGCCTCATTGGCATGGACAGTC
GTTCCTCTCACAGGGCTCAGGGGAGGTGGAGGTGTGGGCA
AGTCCATCCCCAAGGCTGCAAGGAAGGAGCAGCTCCTCCA
TAAGGCCAAGCAGAAGCATTGGGGAAATCATCCTCAGTTT
TAGCACTGCATGTTCTTCAGGAGAGAAGTCCTGAGTGAGG
AGGCCCAGCTGTTCTCCAGATCCAGCTCCTCTGGGATTTC
CACAGAGAACTGGTATCAAGGCAGCTGTCAGGGGCGGCGT
GCCCGGTGATGCAGCATCTTACCTTCATCCCCATCTCAGA
ATGGGCAGCCAGTCTCAGATTCAAGGAGGACGAATCCTGA
GGTGTGGCATTCAGTCCTGAGATAGACCTGAGGTCACCTG
GAAATTGGGTTGATGCTGTGATGGATGAGGGGCGCTCATT
CTCTCGGATAGACAGTGAGAAGTCCTGGTTCAGCTGAGCC
TCCATGTCTGCATGGATGGTTATGACCCTGATCGTTTTTG
GAAACAGCCAAGCTCTCTAGGTGTACTCAGCAAATGCAAG
GTATAGAGGGTCATGGTGGGGTTGGTTATCTAAAATCAGA
CTGAGCACTTTGCCTCCTCTTCTCCCCTTGCCTCTTTCTT
TTGTCTTCCTGCATACCCAGGGTATTATTTGAGCTATGGA
AGCAAAACAGAGACTGCCCAGCCTCCCTAAGAGTAGTTGG
TGGGAGTGGCCAGCAACCATGGAGGCTGGAGCAGCCCCTC
TTTGCCTCTGAGTAGTCCCCACATGTTCCCTCTTCCAGAG
ACTTCAACTGCCAGGCCTGGTCACCTCTGTAGCCTACTCT
TAGGACACATGGGTGGAGGCAAGGGTAACCAGAGTCCTTG
TTCTTTCTTTTGATTGGGGTTGTCCAGCCCTTCCGATGTG
TGGTCAGGGAGCAGAGTCACTGCTAGGATGTTGAGACTTG
GAGATCAGGACCAGACTTTTCCCCATTCTTCCATCTGGCC
TGTGCTTGGGCAGGACCTCGGGTGAAGGATGATCTTGGAA
TCACCCTTTTGTCAGTCCCAGGAAGGAGTGGCTGGAGTGG
CTTCTAGAAACTTCTCTCATTGCTTTTCCCTCATGGCAGC
TAAGCACTTAATGTTCATGTTATAGAAGAGGAAACTGAAG
CTCACAAAGAGTGTCTCAGAGAAGACCAGGACACCTGGGC
TTCTTTCTTTGTCTGTCATAAATGCTAGCTCCTGTCTTTA
AGTTTAGAGAGACATTGGAGGTTCCCCTTACTGTCCATCT
GGGGCCAACAGAGGAAGCAGAGGAGTGGCCAGTGTTGAAG
ACCTGGAATCTGGCCCCTTGTCCTTACTGATGCTGCTTCC
TGTGACTGTAAGCACCACTAAGGAGGCACTCCTTCCTCAC
ACCCACCCAAGGGGTACCCCCAGATCACTCGGCCCACTTT
CCCCAGACCCACCTTCCCAGGCTTGAGGGAGGTGGGCACC
TGGGCCGCTGGAGGGTAGCAGGGGTCAGGGGCTGGGTTCC
TCAGGCAGCTGGCCTGCATACAGGGCCAAAGTGTGGTGCA
GGAACTGGTACTGCTCTGCCGTCTGGATCATCCCCCCTCT
GCAAGGAGAAACACACAGACCATGAGTGAAGGAGGGTCAG
GGTGCTGGCTGAATGGCTCCGGTCAAACATCCTTGTGGTC
CTACTGGGAAAGTCTTGACTTTCTCAAAGAACATGCCAAC
TCCTTTGCCTATATTCATCTTTTCTTTTTTTCTTTTTTTT
TTTTTTTTTTTGTGAGACGGAGTCTCACTCTGATACCCAG
GCTGGAGAGCAGTGGTATGATCTCGGCTCACTGCAACCTC
TGCCTCCCGGGTTCACGCCATTCTCCTGCCTCAATCTCCT
GAGTAGCTAGGACTACAGGTGCCTGCCACCATGCCCAGCT
AATTTTTGTATTTTTAGTAGAAACGGGGTTTCACCATGTT
GCCCAGGGTGGTCTTGATCTCCTGACCTCAAGTGGTTGGC
CCGTCTTGGCCCCCAAAGTGCTAGGATTACATGAGCCACC
ATGCCCCACCACCTATATTCATCTTTTCTACTTGCTACTC
CTTCTTGCTGCCCCTCAGATCTGCTGTGAGAGAAGTCCTC
TGCCCCTTACACGTCCTGAGGGGTGATGCCCCATGTTGAC
ACTTGGTCTTCCTTGATTCACTGAGCTCCTGGGACAAAAC
CAGATCTCTGAATCCTTGGGTCGGGCCAGGAATACTCCTG
AGCCTCAAGTTTCCTTCTTTCTAATAATCTTAAAAGTAAA
AATAATGATTCCATACATTTGTATAGTAGTTTCCATTTCC
AAAACACTTTCATATAAGTTAACTCATTTCTTACAACAGT
TTTCTGGGGGAAGGAGCCATTATCTCTGTCTAGATAAAGA
AGAAGTGGGCCGGGCACAGTGGCTCACGCCTGTAATCCCA
GCACTTTGGGAGGCCGAGGCGGGTAGATCATGAGGTCAGG
AGATCGAGACCATCCTGGCTAACGCGGTGAAACCCTGTCT
CTACTAAAAATACAAAAAATTAGCCGGGCATGGTAACGGG
CACTTGTAGTCCCAGCTACTTGGGAGGCTGAGGCGGGAGA
ATGGCGTGAACCCGGGAGGCGGAGCTTGCAGTGAGCTGAG
ACTGCGCCACTGCACTCCAGCCTGGGCGACAGAGCGAGAC
TCCATCTTAAAAAAAAAAAAAAAAAAAAAAAGAAGAAGGC
GGGGCTGGGCACAGTGGCTTAAGCCTGTAATCGCAGCACT
TTTCGAAGCCAAGTGGGCATTATTGAGCCCAGGAGTTCAA
GACTAGTCTGGGCAACATAGTGAGACCCCCATCTCTATTA
TTATAAAAAGAAGAAAGAAAGAAAAAAAAGAAATGGGGGC
TCAAAGAAATCTAGTGACATCTCAGTGAGACAGATGTCAG
AATCTGAACACCGGCTCTGCCTCCACCCAGTGAGTTTCTT
TGCACTACTTGTTGCTGCCTCATATCATGTTTAAGTCTAG
GCCTCCAAGCCAACATTCCAGATAGATATTCTTTTTTTTT
TTTTTTTTTTTTTTTTTGAGACAGAGTCTCGCTCTGTCGC
CCAGGCTGGAGTGCAGTGGCACAATCTCAGCTCACTGCAA
GCTCTGCCTCCCGGGTTCACGCCATTCTCCTGCCTCAGCC
TCTCCGAGTAGCTGGGACTACAGGCGCCCGCCACCACGCC
CGGCTAATTTTTTTGTATTTTTAGTAGAGACGGGGTTTCA
CCGTGGTCTCGATCTCCTGAACTCGTGATCCACCCGCCTC
AGCCTCCCAAAGTGCTGGGATTACAAGCGTGAGCCACCGC
ACCCAGCCAGATATTCTTTTTTTTTTTTTGAGTCAGAGTC
TCACTCTGTCACCTAGGCTGGAGTGCAATGGCACAATCTC
AGCTCACTGCAACCTCCACCTCCTGGGTTCAAGCAATTGT
CCTGCCTCAGTCTCCTGAGTAGCTGGGATTACAGGGGCCC
ACACCAGGCCTGGCTAATTTTTGTATTCTTAGTAGAGACA
GGGTTTCACCACGTTGGCCAGGCTGGTCTCGAACTCCTGG
GCTCAGGTGACCCACCCGCCTCAGCCTCCCAAAGTGCTGG
GATTACAGGTATGAGCCACTGCGCCTGGCCATCCAGATAG
ATATATTTTCCTGGTTGTTAGTTGCAAAATAAACAGCTCT
AAGCAGAAAGGGTTTCTTCCTTTCTCTCAGGAGTGCTTGA
TGGTGATGGGCCTAGCAGAGCTCTGGGGCCCAGAGGCATT
GATGCCACCCGTTAACATTATTGGCCTTGTTTACACCCAC
AGACCCACCTGTCTAGCCGCAGTTGGCACACAATACCCAG
AATGTCCACTTCCCCTCGGGCCTTCAGCTGTTGACAGCCA
ATTCGCGTGGCGATGAAGCAGCCTGTCCGGCCAATCCCTG
CACTGGAGATAACCAGGGAGGGGACAGGGAGGTCATGGGA
GACCAGGGAATATGAGAGCCAGGCCCCAAACTATGGAGAA
AGAAATGGGACCTGCAGGTGCTATATTTTGGGGATAGGGC
TCTCGAGATGGGGGCAGGTAGCAGTACTCTGCATTCCTGT
CCCCTTGGGGACCCTGCTGGAGACAGGTTTTAACTGGCAT
GGGAGGAGTTTACATTTCTTACCAGCTTCACTGTAAGCCT
GTGGCAGGCCACCTTTTGGTCCCTGTGGACATTTTGACGA
TCTCCATTCTGCTGAGAGTCTACAGCGGTTTCCAACGGAC
AGTTTCCCACTTGTGGGTGTGCTGACCCTCGAGCCCTCCT
TATCTAACCTTGACTTCCTCTCAGCTCAGACTCATCTTCC
ACGCAGCCCACGCCCGGCCCCTCTGTTTCCCACCTTGGCG
CCCTCCCACAGTCTTCTCTCCGCTCTGTTCTGCCTGCTCC
ATCATGCCCTCTCTATTTCAAAACCACCTAGGCCTCCCCT
TCCTCTTGCGTGAGCCCCTAATGACCTCCCTGCACAAGTC
CCAGTGCTACCTGTGGGTGGGCTGGGAGGCCCTTGTGTCA
TGCCTTTTGCCTCTGTGCTCTGTTTTATTTAGGATATGCA
CTCCCAAATGGTCTCTTTCTTTAGTCTTGTCCCCTACGAC
ACCCCCTCACTCTAGCCCAGTCCATTTTTCACTCTGTAGC
CAAAGTGTTCTTTTAAAATGGCAAATCCAAGTGTCTTAGC
CAGTCCTACAAGTCCCCTCATCATCTGACCTTCACTGGCC
TTCCAAACCCATCTCTCATCATTACCCCACACATAACCTC
TGGGCCTAACCTGTAACCCTGTTCTCAGCAGTGTATCCAT
TTTCACATTTCTTCTCTGGGCCTTAGCATATGCTCTTCCA
CCTGCCTGGAACGTGTTCCCTTCCCTCTCTTCACTTGGCT
AATTCACCTTTCAGGTCTTAGCTTGGCTTAGATGGCCTTT
CTCTTGGAAAACATTCTCTGGTCAAAGTCTGGCTTAGGAA
ACTTGGTCCTATGGTCCCCATAATATCCCCATCACAGCTC
TCATCACATTGTGTGGTATTTAATTTTTTTTGAGACAGAG
TTTTGCTCTTGTTGCCCAACCTGGAATGCAATGGTGCGAC
CTCGGCTCACCACAACCTCCACCTCCTGGGTTCAAGCAAT
TCTACTGCCTCAGCCTCCCGAGTAACTGGGATTACAGGCA
TGCGCCACCATGTGTGGCTAATTTTGTATTTTTAGTAGAG
ACAGGGGTTCTCCATGTTGGTCAGGCTGGTCTTGAACTCC
CGACCTCAGGTGATCCTCCTACCTCAGCCTCCCAAAGTGC
TGAGATTATAAGCATGAGCCACTGCACCCAGCTGAATCTG
CCTTCTTTCTCACCAGCCTATAAACCTGTCTGGGGAGAAA
CCAAACTGCTTGGTTCATAGCTGTCTCCTTAGCATCTAAC
ACTGTGCCTGACAATAATAGGTTTTCCTTTTTTGAGATGG
AGTCTCGCTCTGTCGCCCAGGCTGGAGTGCAGTGGTGTGA
TCTCGGCTCACTGCAACCTCTGCCTCCAGGGTTCGAGCAA
TTCTCTTGCCTCAGCCTTCCAAGTAGCTGGGATTACAAAT
GTGTGCTGCCACACCTGGCTAATTTTTGTATTTTTTAGTA
GAGACAGGTTTTCACCATGTTGGCCAGGCTCGTCTCAAAC
TCCTGACCTCAAGTGATCTGCCCATCTCAGCCTCCCAAAG
TGCTGGGATTATAGGTGTGAACCACCGCGCCCGGCCAATA
ATAGGATTTTCAATACATATTTGTTGAATGAGTAAATGAG
TTCCACAACAGCTGGAATCCTGTTTATGTCCTCCTGCAGC
TGACTGGGACCTTCCTGATATTCTGTCCCCTCTGTGGATG
GGGCCTGTGTGTCCAGCCCAGATATCTGGGTTCTGCGTGA
AGGAGGTGAAAAGAACAGAGCCCTTGCTGAATGGCCTTGC
GAGTCATGTCTGAGTAAGGACTAGGCTTGTCTGATGCTTT
TCTGCTCAGACCCTTCCCCAGGAGAGACCCAGGGGGCAGG
GGAGGGGAGCGCAGTCCACAAGCTGCAGTGAAGGGAGTGC
CACGCACCTGCAGTGGACTATGATAGGCCCGGGGCGGGCG
GCTGTCTCCGGGCTCTCCTCCACCTCTGCCACTAGGCGCA
GCAGAGGCCCAGCTGATTCTGGTGTCTGGTGGTCGGGCCA
GGCGGAGAAGAGGATGTGCTTTACTGACCGGCACTCTTCC
TGGTACTGGGTTGGAGACAAGGCATGAGAACCAAGGTCAG
GGTGGAGGGCACTGTCTACCTTCTTCTCTGGTGCCTGAGG
AGGGCAAGGGCTGGAATTACCCTGTGGGGGGGTCATCTAC
TCAAAGCAAGCTAGGTTGCAATTTTCATGCTCATCGTTCT
CCACCACTTCCCCCTTCAAAATCTGGGGAAGGAGCATTGT
CCTGGGAGAGGGGAGAGACCCAAATTCAAGTCCTAACTCT
GCTTCCCGTAAGCACGTGACTTTGGGCAAGTCCCTTGATC
TCATTTTCTTCACCTAGAAAATGGGAACAGTGATATCTTA
CTGGTTTACTTGCCAGGATATTTGGAAGAGAATGAGTTGA
TAGAGGACAGCTTTCAAAAATATAAAACACCATAAAATAA
TAGAAGGCATTTTAAAAGCCCTTGTGTACATGTTATTCCA
CATCTCTTTTTTTTGTTTTATCTTGTTTGTTTTTTTTGAG
ACAGACAGTCTTACTCCATCACCCAGGCTGGAGTGCCGTG
GCACAATCTCGGCTCACTGCAACCACTGCCTCCTGGGTTC
AAGTGATTCTCCTGTTTTAGCCTCCCAAGTAGCTGTAATT
TTTAGTAGAGACAAGGTTTCACCATGTTGGCCAGGCTGGT
CTGGAACTCCTGACCTCAAGTGATCCGCCTGCCTCAGCCT
CCAAAGTGCTGGGATTACAGGCGTGAGCCGCCACACCTGG
CCTTCCACATCTCCTTTAACCTCCTCTCCTTCCCTTGGCC
CGGCTCCTGGATCCTGCCTGTCCTCGCCTGACCATTTACA
CAGATGGGTAGATACTTCCTGGTAGTCCTATTTGGCTTGT
TGGCTCTGCCCTATTAGACTAGAGGCTGAGGACAGTGCTC
AAGTTTCTCTTTCTTCTATAGATGTGGGTTTAAGGTGGTT
TAGATGAGCAAACCCTTGGCTCCTAGTGAAGAGCCAGCCT
GAGTTCCAGAGATGCTGTGGGCAGTCCAACTTCCCGTTGG
GCCTGGCTCCGGGGGGTGGTACCTGGATGGTGAGCTGCCG
CACAGTGTATTCTGGGCACTCTCTCATGTCCTGGATGCGG
ATCTGGAAGGGTCCATAGGTTTCCTCTTCTGTGGGCCAGT
AGTGGACACATTTCTAGGAGGGAGGGAGCTGGGAGTCAGA
AGAGGGTCAGCTGGAGCAGGTGACAGGGCAGCAGAGAGGG
GCTGGTATCTCCTCCCCATCCTCCACCCCTACTGGATGGG
AGGTCAGCAACAGGGAGCCCGGCTCTTCTGAGCTTGATAC
CTGCAAGCAGAGTGCTCACTCTATCCCATATTTTGGCCAT
AGACAGCCTCCCAGGGCTATATCTCAGGGAACTTTCTGAG
AGGTATGAGCTGGGGCTGGCTCCCAGGGAAACCTCTGGTC
CTGAGCTGCCCTGTGTGTGGGGTGGGGATGGGGCAGGTAT
AGCACTTTCTGGGTTCATCATGAACTGTGGCTCTGCCTCC
TACCTCCTTGCCCTCTCGGAGCTGAGTGAGCATGACAATG
AGGGATACTTCCTCTTGCCATACCATCTCCCAGAAGTCCG
ACACAGTGTTGGGCATGGGGCCCTGGGTGGCAATGTAGAC
TTTCTCCTTCCCATCATAGCCCTGGAAGGTGGAAGCAGAG
GGGAAGGGTGGGGAGCAGTGAGAGCAGAGCTCTGGGGAGA
TCCTGGATGCCTCACATGCTGGGATCAGCCTGAAGCTGTG
AACCACACGTGTAGACACACACATGCACGAACACCCACAC
TCAGAAGCCACATGATGGAAAGGATATGGGTTCTGGAATG
AGGATCAGATCCCTGTTCTGCTGTTTCCTGGCTGTACCAT
TATAAGCCAGTTACCTAGCCTCCGTAAGCCTCAGTTGTAT
CATCTGTAGATTGGGCATAATAATATCTATCTTGTAGGAA
TGTAGAGTGGATTAAATTCAGTAAAATATATTGAGAGTCT
AGCAGATAGCAAGTGCTCTATAAATGTTTATTCCCTTTCT
CCCCTGCTGCTTTCTTCTAGCACAAAATACCTAAACAGTG
TTTAATATTTGTTCAGTGACAGTTTCACATTTACATGTTA
CTTTTCTATAAAAGTAGTAGCAAAATGTAGCAGACTCTCC
CTAACCTGATTTTCTCACCTTCAGGATCCTCAGCTTCCCG
CTCCTCAAGATGATGGTGAAATCCAGACCGCAGTTGATCT
GGTATTGGCCAGCAAATGTAAGATCATGTTTCCCCATGGC
TTCCCTAGCTAAGAGCTTTTCTCCTCCCTGCGCCCCTGAC
TGATGTCTTACCCATATTGAGTCACTAGAGAGCGCTGCTT
TTACATCTCCTCAGGTCCCACAGCAGGGAGAAGCTGGCGT
GGTACACCCACCCTGCCTGGAGCTTCCTATAGCTTGACAT
CAATTAACCATCTTCACATAAGAGGGGCTATCTGAGGGGC
AGTTAAGGTAAGTTGGCGGGAAGGTCCCATTAGTGCTGGC
ATCACTTATGCAGTTCTCAGGAGCTGTGAGCTCTTAAGCA
GCTGGAGATTGGGTTCAACAATGCTAACTTCCTGCTAAGT
TTAGAGGGCGGCATGGGAGGGCTGATAGTGGAGGTTAGGG
AGACTCGATGGTCTCTCCAGATATTTTTCAACATCTGTTC
TGTTTTTTAGGTTGGTGTCTTGGGGCATGTTCAGTACCAG
CCCAGCTTGGTAGGGCTATGACAGCAGTGAGCTGGAGGAG
GGAGGGCAGGGAATGCAGGCATCTGATCCACCAGCCACGG
CTGGAAGATATTCTCAGACATCCGAGAATTCCCCCATTCC
CCGCCCACCACTGCAGCCAGGCCACTCACTCGGATGTAGT
TGGCATTGATGTAATCTCCGTCCTCCTGGCTCTGTGCCCG
GCCTAGACAGACACGGCTCTGGGGATCTAGGAAATAAAAA
TCAGCAGAGATCAGAGGTCAGAAGGTGACCAACTAACACA
GACTCCAGCAGGGTCAGAAAGAGGAGAATTCCTGTGCTCA
TCACAGTCAAAGCACCTTGTGTATAGCAGGTGGCCTTATA
CCCACTGAAGTTGTTGTTTTTGTTGTTGTTTTTAGAGATG
GGGTCTCATTCTGTTGCCTAGGCTGGAGTGCAGTGGTGTG
ATCACAGCTCACTGTAACCTCTAACTCCTGGGCTCAAGTG
ATACTTTTGTCTCAGCCTTCCACATAGCTGGGACTGTAGG
TACATGCCACCACACCTGGCTTGCTTGCTTTATTTATTTA
TTTATTTATTTATTTATTTATGTTTTTTGTAGATACAGGG
TTTCACTTTGTTGCCCAAGCTGGTCTTGAATTTCTGGCTT
CAAGCAATTCTCCCACCTCAACCTCCCAAACTGCTGAGAT
TACATATGTGAGCCACCATGTCTGGCCCCTATTGAAGTAT
TTTATACGCAGACAGTAGGAAGCTATATAATGTTTTTTGA
GCAGGAGAGTGACATGATCAAAACAATAGTTTGGGAAGAT
TAACTGAGTAGTGCTGTATAGGATGGACTAGAGAAGAAAG
GGAATGGAACAGCAGAGACCAAATGGGAAGATACAATATT
AGATATAATATTCTAATAGATATAGTATTCTATCCTTGAG
ATCAGTACAGGTTTAGAATAAGATTTATGCCAATAGGAAT
GGAAAAAGAGATGTAGAGGAAGAAGAATTTGTTTTCTAAT
GGTGAATATGGGATTCAGATGAGCAGCTTGCCAGATATCA
CATAGCTGTGAAGTGGGACTAGGACTCAGATTCCACTCAG
CCATGAGGCATTTGGCCTCTGCCTCTAAGGGGGAAGGATT
TCTCTAAATGAAACCCAAACATGGATGAAGAAGCTGGCTT
GTGAGGAAAGGAGAAGAGACTCTCTCTCTGCTCATGCCAG
CCTGGTCACGGACAGAAGGTACCCTGGGGACCAGAAGAAT
CTCAGGCAAAGGAATTTTTCCCTTTTCTGGTGGAGGCAGG
GCTGATTAGAATTAGGCCAAGAACAAGGGCTACTCCTCCC
CCTGGCCTGGAATACCGCTAATAGCCCCTTGATCCGCCCA
TGCAGGCAGAGGACACTCCAGGAGGGTTAGCAGGAGACAG
GGCCCATGTGCTCACTGAGCTAAAACCTCAAGCTGGGAGT
AGCTTCCCTGTAGGGAGAGCAGGGGAGGGAGGGAGAGGCT
CCGGGGCCTCATGTCTGCCTCTGAAAAATAGAAGGTGCTT
GTCCTGGGTCTGTCAGCTTGCAGGGTCACCCCCTTCTAGC
ACAGTGTCCTCCATCCCCCCGCCACTGCTCTCTTGCTGGC
CGTTGCCCTGTCTCCATCTGACTTTCTCAAAGCCATCTCT
CTGGGAGCACTCCTGGTGGTGCTTCCTCCACTGCAAGCCT
TGGCTGGGCATTTCCCGTGCGAGAGGAAGACAAGGAAAAG
GGCTTGGTGCAAGTAGCTAAGCTGAATATCTTAGGTAAGA
TATTCAACTTCTCTGTGCCTTAGTTTCCTCACTTGTAAAA
TGGTCATCATAATATCACAGTACCAACTTCATGGGATCAT
TGTGAGAAATGAGTGAATATAAAGGATTGAGGCCAGACGC
GGTGGCTCAGGCCTGTAATCCTAGCACTTTGGGAGGCCGA
GGTGGGCGGATCACCTGAGGTCGGGAGTTCGAGACCAGCC
TGACCAACATGGAGAAACCCCACCTCTACTAAAAATACAA
AATTAGCTGGGCATGGAGGCGCATGCCTGTAATCCCAGCT
ACTCGGGTGGCTGAGGCAGGAGAATCACTTGAATCCGGGA
GGCGGAGGTTGCAGTGAGCCCAGATCGCGCCATTGCACTC
CAGCATGGGTAACAAGAGCGAAAACTCTGTCTTAAAAAAA
AAAAAAAAAAAGGATGGAGAGCAGGGCGTGGCCCAGGGTA
CGTATCTGCAAACATTATTATTGCTGCTGTTGTGATTCTT
GCTCCTTCTTTCCCCTTTCTCTGCTGAGAGAAGATGTGCC
AAGCAAAGTTGTCCTTCCCTGGCTGAAACTGTGTACTTTG
TCCTCTGAAGTTCTCTAGCCCCAGGGACTGTACCCAACTC
CCTTCACCCCAGCTGCAGTTCTTACTTGGCAAGATGGTCT
TGTATCGGTCCTTGGAGGCGTGGCCAGGGATGTCCAGGTC
TTCGGGGCTGACAAAGTTTGAAGGGATCTTCTGGCAGGGG
GAGGAAATGGGTGAGCAGCTGACTCCTAGCCTCCTTTTCT
CTCCTTCTAACTTTTTCTAGAACAGCGGGACTCTGGCCAT
TCCTTCTTGACATTAGTATGTAGGCCTAGACGGGGTGGGG
GCAGAAGGGGAAGCTGGGGGCAGCCCCTCCCTCAGCCCTG
AAGTTCTCTTTCCTAAGGGGCCCAAAGAGGGGACTTGCCC
AGGGTGCCTGTGAGGGAATGGTTCCAGCTGGCTGCCTCTG
ATACAGAGGGCAGAGCGATTCGGAGGGAACTCCAATTTCT
TACCAAGAATTCTTCTTCCAGTTGCTTGGGGCTGGGTGGC
TGACGCTGAAGGGCCCAGCGGGTAAGGGGGTGTCCAGCAG
TGCGCAGAAAGTGTAGGGTGACCTCCCGGGGTGTGTTCAC
GGAGCAGATGGGTTCTACGGCCCCCAGGGACCGAACGTCC
AGCATCAGAGCCACATTGGAGCCCCGCCTGCAGGCATAGC
CCACCACTGCCTAGTGAGTACCCAATCATATTTGCTTTTC
TTTTCTTTTTATCTTTTCTTTTAGAGATAGGGTCTCTCTC
TGTTGCCCAGGCTGGAGTGTGATGGCACTATTATGGCTCA
CAGCAGCCTCAAATTCCTAGGCTGAAGCGATCCTCCCACC
TCAGCCTCCAGAGTAACTGGGACCACAGGCACATGCTACC
ACATCTGGCTAATTTAATTTTTTTTTTTTTTTGGAGAGAC
AGGGTCTTGCTCTGTTGCTCAGGCTGGTTTTGAACTCCTG
GGCTCAAGTGATCCTTCTGCCTTGGCTTCCCAAAGTGCTG
GGATTATAGGCATGAGCCACTGTGCCTGACCATATTTGCT
GTTCTTACAAGTATTACTGTTATGTGGCACCTCTGAGGGG
GCTGCTCTTTATCTTTCCTTTAACCTGGAGGCCCAGTAAA
TTTAGGGTTTGGGCTCCTACTGTATGCCCTCTTTTTTTTT
TTTTTTTTTTGAGAGAAGAGGTCTCACTATATTGCCTAGG
CTGGTCTCTAATTCCTGGACTCAAGAGATCCTCTCACCTC
AGCCTCCCAGAGTGCTGGGATTTTGGGCATGAGCTACCAT
GCCCGGCTCAGCCCTCTCCCTTTGTCAGCCGGAACAGGGC
AGCCTTGAACTCAACTGCTCCTTCCAGCTGGCTGCCTCTT
CCCATTCCCAACCAGGCCCTGTGGCTCTGACATGCATCCA
GCACCAAGAAGGCTGCTGGCCTTGCCTGGAATTTAGGGAG
CAGGCTCATGGTTGATATGAAACTCTGTGCTCCAGACATG
CAAAAGACATGCAAATGAGCATTACTGGTTTCCTTTCCAA
ATTGGAGTCAACAACTGAGGGCCCTCTGGACCCTGCTGTC
AGAGCTGGAGGGGCAGATGGAGGGAAGGGAGGAGTGGAAT
GGGGGCTCAGGGCTGGGAAGATCTCACCTCTCCTGCAGCC
GCACATGCTTCTTGGCTGGCGTTTTGGCAGGCGGAGGCTG
GGTCATGGCTGCCCCCAAAGACAAGGTCAGTGGCTGTGCT
CTGGAGCGCCCCCATGGGCTTGGACCATGCTGGGGTGGGG
TGCTGGGCCCAGGGGAGGCTCACTCAGCCATGAGGTCTGC
CTGAAAGACAAGGCCCTCCGCTGCTGTTCTCTGGCCTGCT
TGATTGGCCAGAAGGAGACTCCCACGCCAGGCTGGCTTTG
CACTCTGTTTTCACTGGGGCGTCTTCTCTTCCCCAAGAGG
TGGCCTCATTTTCACTAAGGGAAGGACAGGATCTATTTGG
TGGGACCCAGGGCAGAAGGCAGTCTGGGGGTAGAGTAACG
GCAAAATAAAGGGTAGAGATTGTGGATGAAGACACGAAAG
AATCCAGAAGGAGGAAAAGAGAGAGGGGAGCGAGGCCACA
CACCAGAGTACACAGGGCTCTGAGCGGGTCCAAGTGGGAG
AAGGCAAGGGAGGAAACAGAAAACATGTGTTCTCTAGGAC
GGAAGGGAGAAAGCGTGCAGAAGCCATCTCTGAGCTAACC
AGTGGGCATTCTCCTGAACAGGGAATGGAGGCCTCCAGCA
GTGTTGGAGCTGGTTGGGCAGCCAGGCAGGCGGGCTCCTG
GACCCCAGCAGGGTCCTCTCCTAACTGCTGCTGTTCCACT
CCCAAGTCCATTTCTGGCTTCTGGGGTCTCTGTCCAGGGA
GGTAGGCTGGAGGTGTTTCCTTCCTCCTCCTGCCCATCCC
CCCGTCTCCCGCCTCTGTAACCGTCACAGGAAATGGCCTC
ACCAAGCCCTTGAGCGACAGCGCATGGTGAGGCGACAGCT
GGGGGCAAGACAGGGGGCATGGAGGTGGTGGGACCATCTC
CTCTTGGGGGCAGTCCCTATCTCCCAGAGCCAGGGTCACA
GTGGGCGAGGTGGCAGGGGTGTTGAGTCACCAAGGCGGCA
GGGACGGACGTGAGGGGACAGAGTGGGCCCGGCATAGGTG
TGAGTGGTAGAGCGAGGGTCTCTGGCAGCAGAAAGGGTCC
CTTCAGACTCTGCTCTCCTTGTAGCTCCCTGTGGCTTCCC
TGCTCACCCCCGTCTTGGGGACATCAGGTCTGTGAGCACC
CATTCCCCAGCCAGGCACTGTGGCACCCCACTCGCCCTCC
CGCACTCCCTCCTGGAGATGCCCTCTTATATCTCCGGAGT
TCACACCCCCCAGGGCCACAGGACTCCCAGTCCCCCCTTC
AGATACTTACTGAAGCAGCTGTGGCCCCCAGGCTGCCTCT
TGCCAGCTGTCTGTCTGTCTGTCGGTCTGTCTTTGAGGGC
TGAGAAGGCTCCAGGAAGCCAGCTTCCTCCCTCCGCCCCT
CCTTGCTGCCACCCACGCACACCCCAGCTGCATTCTGCCC
TCCCGTGCCTGCTGCCGCTGCCACCAGGGGTCGGGTGCCT
CCCGCCTGTGCCCTTCTGGGGCCCAAGGCCCTGTTCCCTG
GGAATGGGTGAGGGGCCAGGCCTTCTTGACCATCTTGCTT
TCCCCAGCTTCCAGACCCTCTCCCCTCTTCTGTGTTTCTC
CTCTGGGTCTTTGTCACATTGAGCCACTGCCTACTTGATG
GGCACAGCTCGCCTGACCCCCAGCTCTGTGCTGTCCCACA
AAGAACCCAAGGCTCTCCTGCTCAACCTGACCTTGGCTGG
AGGCTTATTTCTCCTTCTCTGCTTCTGCCCACAGCCCTCT
CCCTCAAAGCCCTTGCTGCTTCAAGCCTTGGGAATTCATG
GCCAAGCACAGACCACATCTTCCCAGAGCAGATGTGGCAC
AGACTCGGGGTGGGGAAAAAGAGGAGGCAAGAATCCATGC
TTCACAATGTGAAGGAATGGGCCAGGGCCAGGCCAAAAAG
GTCGTCTCCATGCCTGTGCCACGGCCCAGCTCTCCACAGC
CCACGGCCTGAGTGTAGGCCAGCCCAGCAGGAAGCAGATA
GCAGAGTCCACTTGTGGGAGGGAGTCTGAGGGGCTTCCCC
TGGGCCCCCAGCCCCCTGCAGGACTCCTCCCAGAACCCTG
ACATCTACTTAGAAGACTTACAGACCGTGGACAGTCTCTG
GCCCTCACACCAGGGGACTCCCATGTCCTCTTCGCTGCTG
GGGTGCCTGGATGCCTGGGACCTGAAGGGTGGCCCCCAAG
TCCAAGACTCCTCAGCCCACTGCCCCTGACTGACCTTGGC
AGGCTCCTTGTGGGCCAGCAGCCCAGCCGGTTCATGCTCG
CTGCACGCCTCCTTTTACCTTGTAACATTTCAAACGCCCT
TCCCTTCCCGGCCCCCAACACGCGCAATCCACGTCCTCTT
TCTTCCTCCCACTTTCCTGATTCAGCTGTCAAGTGGTGAC
AGCAAAAAAGAAATGAGGTACCCTAGGCACAGGGGGCAGG
CATGCCGGAGGGGGTGGTCGGGAGGGGGCTGGCCTTCTGC
TGGCCCCTTGGGGAGGAGGGTTGAGATGAAGAACAAGAAC
GGCCCTCAGAGGCTCAGAAGGCCTCCCAGCACCCGCCCTT
GCTCTTGGCAGTGGGGACGGGGCCTGGCTCTTTTTTGAGC
CCCTCCATGGCCAGCTGATCCTGGCGCCTCCTTCCCTGCA
GCCTGCGTTCCTCTCCGGAGTGGGTGGGTTTCCCTGAGGA
GGAGGCCAATTAGGGCTGGGAAAGGGGTTGGTTCCCGTGC
TCAGGACTGACTGGGGGGAAGCAGGAACCTGGGAATCCCT
AACATGCTTGCGGGCAGTGACCTGGAGACTGGCGTCTGCC
TCACCCCCCACACCAGTCAGTCTTTCCACTGGTGGGTAGT
GGGGGCCCTGGGGACACAGGAGGGGGCAGGTGGGGGTTGG
AAAGAGGGCCCGGCTCTGAGCCTATGCTGATTGTTATCAA
GAACAGGAAGCTAGGACACCACAGGGGTGGGAGGAGGAAG
CGGCAAAGCCCTCCCCACATAGGTCGGCCTGGTCCCCCCA
AGTTTCCAGGGTCTGAGCCCTGTTGGCTGTGAGCCCACCC
CTTTCCCCCACAGACCGAGGCCTAGCAGTGGCTGGACAGT
TGGAAGCTGAGTTTCACAGCAAGGAAGCTGGGAGCCAGGA
GATGGGGAAGATAGTTGGGGTTGGGGTGGGGGTAGTGGCT
GAGCATTAGGCAAGACCTCTCAAGGATCCCCTGTTCCCTC
TGGGTGGGTGTGGGGTAGAGGGGACAGTCACTCCTTGGCT
CCTGCCCACTCCTTCTTCCCCTGTGCTTAGGGATGCCTGG
ACATCCATGGAGGCGTGTGGCCAGAGCTCATGAGGGCTGA
GGATGCCAACTGCAACCTCAGATGGCACAAGACATGCGTC
ATCGCCCTGCACCACCCCCTCCCCAGCCTGGCCTGGTGAC
TTGGGACGCCCCTCTCTGCCCTCTCTGGAGTGGACTCTGT
CCCATCCGGGCTGCTGAAAGGCTCCTTGGCGTGACTCCCT
CTCCCCTCCAGAACCTTCCCACCCCTGGGGCCAAAAGGTC
CCAGCAGCTCTCAAACTTCCATCACTCGAATTGATTCGTG
TTCCTGGGTTGAGATTTAGGTTCTAGCCACCCTCGACTCC
AGAGAAAGTATAGTAATAGTTGGAAATCAGAAAGATCTGT
GCGTAATGAGTCTAAACGTAGCTTATTAACTGTGTGACCT
TGGGCAAATTGCTGAGTCTCAGTCTCCTCAGCTTCCTCCC
TCTACTGGGGGATGATCATAGCACCTCCCTTGTCAGCCCA
TGGCAGGCTTTGTTCACGGAGGAGAGGTTGGGAGTCAGCA
GCCAGGGGACCGAGGAGCTGGGAGGAGCTAGCTGGGGAAG
TGGGCCTGGGAGCAGCACAGGGTGAGGAGGTCATGTCTGC
CGGGTCTCACCTCTCTCCAGCCTCCCTCTTCCTCCTCACT
GCTGACTTTCTCCCCGAACCCGGGCTGCCAGGGCACTTCC
AGCCGAGCACTGAGGAAGTTCGGGAAGGAGTCACTCCCAG
GCGTCTCCCAGCATCCCGGGTGGGACAGAGTCCACTCCAG
GGAGGACAAACAGGGGTGTCCCAAGCCACGAGGCCAGGCT
GGGGAGGGACTGGTGCAGGGCATGACGCATCTTGAGAGTC
AGCCTTGTCCCATCTGAGGCTGTGGTGGGTGCCCTCAGCC
CTCCCAAGCTCTGGCCACACACGTCCTGACTCTCTTGTCT
TCCCCTCTAGTGATTCCCAGTTCCAGGGCTGTGAGCCACA
GCTCCCTGCCCCAAGTGTCAGAAGCGCCCCCCACTCCCCA
GCCCAGGCCTGGGGAAAGGCGGCCATTACATCTGGAATTC
CCAGAAGTCTTTGCTCCTTGCCATCCCCTAGGGAGTAAAG
AGCTCTTTGCTGGGGAGCAGTTGGCCCCCAGAGGCAAAGG
CTGCAACCTTCTAACAATCCAAGGGGAGGATCCTGGGGAA
AGAGTCATCTGCTTGGGGCCAGGACTGCTGGGTCCTGCAC
GCTCCACCTGCTCTGCCCCCTTCCTAGCTGCCCTCCTCGG
CTCCTCTCTGGAGAAGCACTAGGATCTTGGGTGGCTGCTC
CTCCATCCTTCCCACCCCCAAAATCCTAGGCCAGCCTGAG
CTGGCTTGTTCTGCCCCAACTTTACAGGCCCTGGCTTGTT
CCTGTTTGTGTGGGGGAGACAGAAACACCGAGAACTGGAT
CTGGGAAGCCTCATCCCAGAGGAAGCAGGGAGACAGCAGG
AGAGACACAGTGAGTGGGGCAGGGAAGTGCTGTTAGGGGC
ATGGGATGAGTCCAGGCTGACCAGAGTGACAACTGCACCC
CGTCTCAAAGCTTCACCCCTGTGCCGGGCCAGCTAGGACC
TCCTGCTACCTTTTGGATGAAGGGGAACATCCCATACCCT
TTACCCCTGGCTGAGAGGACCAGTAATCCAGCCCTGCTCG
GCACTGGAATGCCAGAGCCAGCCTGCCAGGAGGTCCAGGA
AAGTGCCTGGTTCTTTGCCCAATGCTGGAACTCAGGACCC
TGGCAGGAAGGTTTTAGGGTAGAAGAGTCCCTCCCTCTCT
CCCAAGCCCAGAGCCAGCCAAATGGACATCTATTCTACAA
TGTGGCCTTTTCTTCCCAGGGGCTCCCGTCTCCCTCCTGC
TCTGTGTTGTCCCTGGACACCCACTCATGCATCCATCCAG
ACAGGTGTCTACACCCTCATGGCCCACGTTTGCACAAATG
CACGTGCACAGTATCAATCCACACATGACCAGCCCCTCCC
CTGCTCTCCCATGGCCTGGTCAGGGGGACCTAGGCCTTCC
CCCACTCCCTGGCCACCTTCCCCGTAGTATAGGCAGCAGG
GGGAGTGGGCGGCTTGGCTGTCCTGAGCCACCCTGCCCCT
CTGCTGCTGGGTGATTATCTTCCTCCAGTGTGGGGACTGC
CCAAGGCCTGGCTTCAGGCTGTGGGAGAGCAGGGAGGGGC
CGGAAGAGCACTGCCTGGGACAGCTGTAGGCCAGGCCAGT
TCACATTTGGAAGCCAGCACTCCCGGACCTGCCCCTTGCT
CTCTCCTCTGCCTCCTGGCTGGTTCTCTCCAGAAGGAATC
AGTAAAGTGCCCTGAGACCTCAGGGTAGCGGGGCGGGGGG
GAACCCCAGGGGTTCTCTAGGGAGAGGATGTGGGTTTGTC
TGTGGGGGTGGTTGCTGGGGAGGAGATACAGCCCTTGTGG
TACCTTTTTTTTTTGCTGAATGGAGATGTTTGGGCTGGGG
AGGCAGCTGCTTATTTATTTTATTTTATTTTTTTGAGACA
GAGTCTCATTCTGTCACCAGGCTGGAGTGCAGTGGTGCCA
TCTCGGCTCACTGCAACCTCCAACTCCCTGGTTCTAGTGA
TTCTCCTGCCTCAGCCTCCCGAGTAGCTGGGATTACAGGC
ACGTGCTACCACGCCCCACTAATTTTTTGATTTTTATTAG
AGACGAGGTTTCACCATTTTGGCCAGGATGGTCTTGATCT
CCTGACCTCGTGATCCGCCCACCTCAGCCTCCCAAAGTGC
TGGGATTACAGGCATGAGCCACCACGCCCAGCTTATTTAT
CAGAACCTCTAGGGGCCCTGTCTCCCGGTCCCCTAGGCTG
CACTGGGGCTGGCAGCTATGCATCTTAGGGCCAGGTGCCT
CCTCAAGGCTCCGTCCAAAGGACTAGCTATGGAGTCTGTG
CTGGGCTCCACAGGCCTCTTTTTTGTAGAGACTCTTGAGC
AGGTTCTGACACACTCTGCCTTTACCTAGACCTGTGTCCT
GTGTGTCTCTTCTCCTTAGATTCTGAATTAGGGCGCCTCC
ACCCTGCCTCTCCCCTTTTTGGTTGCTGATCAAGGCTACC
AGAAAGAACAGAGTGAGATGTCCCCAGGTGAGGTGGGATG
AGGGTGGGATGAGAAGGTATGATGTTTCCGCCACCTCTTG
GCCAGACTGGGACCTCTTCCCTTTCACATCAGTTTCCCTG
GTTGCAACCTTCCCCCGCCCCCGCCTTTCAAAAGAGCACA
TATGCGCAGGCGCACACACAGCCTGGAAAATCTCCTGAGT
CTGCAGTGCTGAGTTTCCAGGCCCCCATCCAGGGGCCGGG
TGGGCGGCTCTGAGGTTTGGGGCTGGGTGGAGCGGGGGAG
GGGCAAGCAGCCCCTGGCTGTGGCCAGAGCAGGGAGCTGA
GCTGAGCTGGACTCGGAGGCAGGCTTGTCCTCCCTGCTGG
GGCAGGCCCAGGAGAATCCAGCTACCACAGAGGCTGCGTT
GGTGTTCAGACTTCTATACCTGTGTGTTTTCCACACATCC
CCTCTCCCCACTTCCTGAGTTTGTTCTGAGTCCTGGGCTT
CACTCCCAGGGCCCAAAGCCTTTTCTTCCGTTCTCCCTCC
TCATCCTCAGCTGTCTGTGGGTGGGAGCACCTGGGTGAGC
AGCTCGGGGTGACTCGCGGGCTCTAGTCAGGAGTAAAGCA
AAGCCCCAAGTTCATTATCTTTGAGGCCAGGCCTTAGGCA
GGCTTGCCTGGGTTCCAGCAGTGCCCAAAGCCAGGTGGGG
GTTGGGAGGGGGCAGGGGAACCAGGATGGACGCAGCTGAT
CTGGGGAGAGGAAGTGGGGGAAGGCAAGCAGAAGTCCCAG
GTACTTGAATTTCTCCTCAGAGGATTCCCAGCTGAGAGGA
CCCCAATCTGGGAGGTTTGGAGCAGGGTCCGCCATCTCTG
TTCTATGAAGTCCGAAGTCCCAGGTTCAAGCCCAGCTTTT
CTGTTCATACACTTGGGCTCTTCCTCACCTGGCAGTGATG
AGGTGGGACCAGAGGAGGCCCAAGGGCCAGCTGGGCTCTA
GATCTACAATTGCTGTGACTCAGGAGCCAAAGGATGTGCT
TCTGTCCACAAGAGCATGGTACCACATGGATATACAAAAG
GAGACACACACTCAGCTGGCCATCCACCTAGGACACAGGA
ACACACATCCACATGGTGTCACCAAGACCACACGCACCCC
CACAGGAACACTATCTATCTCGCACTCGGTGATGGAGTCA
GCAGACACTGTGCCCCTCCTCCAGAGCCAAGGAGTGGGAC
AGCCAGCTGCAAATGTGTCCATTTGCAGAGCCACCTCTCC
TCTTGGTCTTCCCCAAGAGCACAGGACACTTTTCTCCCTG
GAGAGCTGAAGGCCGGGAGTGGGCTACAGGTAGGGGAGGC
ATTAAGGAAGGAGACCACTACTACTCCTGCTGCCCTCCCT
CCTCCCCGCACCTTGCCTAGTTCACAAGACAGGAGGAAAG
AGAGAAAGCAAAAAGTTGGAAAGAAACTTACCAAAAAGTT
GGTAAGATAAGTAGCCAGACAACCTTAGCACCACCACCTG
GCCCTAGGAGTTAAAAAAGTAATAATAATATCAACCCCTG
ACCTAAACTACTTGTGTTATCTGTAAATTCCAGACATTGT
ATGAAAAAGCATTGCAAAACTTTCTGTTCTATTAGCTGAT
GCATGTAGCCCCTAGTCACGTTCCCCATGCTTGCTCAATT
TATCACGACTCTTTCACGTGGACCCCTTAGAGTTGTAAGC
CTTTAAAAAGGCCAAGAATTTCTTTTTCAGGGAGCTCGGC
TCTTAAGATCTTAAGACGCAAGTCGGCTGACACTCCCGGC
TGAATAAACCTCTTCCTTCTTTTTTTTTTTTTTGAGATGG
AGTCTCACTCTGTCGTCCAGGATGGAGTGCAGTGGCACGA
TCTTGGCTCACTGCAAGCTCCACCTCCCGGGTTCATGCCA
TTCTCCTGCCTCAGCCTCCCTAGTAGCTGGGATTACAGGT
GCCTGCCACCATGCCTGGCTAATTTTTGTATTTTTAGTAG
AGACGGGGTTTCACCATGATAGCCAGGATGGTCTCGATCT
CCCGACCTCGTGACCCGCCCGCCTCGGGCTCCCAAAGTGC
TGGGATTACAGGTGTGAGCCACCGCGCCCGGCCTCTTCCT
TCTTTAATCTGGTGTCTGAGGAGTTTTGTCTGCAGCTCGT
CCTGCTACAGCATCAGGAACAGGTGGGCTTGTCTGCAGCC
TGAGAGTCACAATCCCCTTCCACCTTCTGGGCCTGGAGCC
AGTCTCCGCCTCTCTCCCTTCAAGAGCCTTGCCAAGGCTG
GAGAGATGGGGGGTCAGGCTCTGGGGCTAAGAGGCAGCCC
CTTGCTTTTGCTGCCTGCTGCCAGCTGCCTGCTTGTGCTT
GAAACTCTGCCCTTCCCACCCATGCCTGCCCTCCTTGCCT
GCCAGCCAGCAAGGCAAGGGGGGCCAGGGGACTGGCTCCT
CCCCTTGCTGCCTCCTAAATTTACTCTGCAGCTATCAGGA
TGAGGCCCCCAATCCTGTTCGTTGCCCTGCTCTGGCTCCG
GGGTTTTCTGGCAGAGGTAAGGTGGGCATGGGGGGGCAGG
CCAGTGGGTGGGGTCCCCGCTCTCCAGGGCACATCCAGGC
CTCCCAACTCTCCTCGGGGCCCCACAGCTGGTCTGCATTA
GGCGAGGAGAGGCCACTCCCTTTCCACCAGGGCCAGCATG
TGGCGCAGCGAGTGAGAACAGATTGCTGCAGCCTGCCTGG
AGAACAGATGCGTCGTGGGCATGCCTCTGGGAGATGCCCC
TTGGCCACGCGTGGGGCTGTCAGACACGGCAATAGAGCCT
TCTTTTGGATCCTGGCCCTGCCCCACCACCCAAAGTGCTG
GGATTACAGGCATGAGCCACCGCGCCCGGCCTCTTCCTTC
TTTAATCTGGTGTCTGAGGAGTTTTGTCTGCGGCTTGTCC
TGCTACAGCAGCAGGAAGAGGTGGGCTTGTCTGCAGCTTA
AGAGTCACAATCCCCTTCCACCTTCCACCAGTAACCTTCC
CAGAGGCCTCTGTCCATTTCCCCCACTCTCTGCCTCCTTT
CTTCCTGCAGGAGGAAGCATGCCCCTCCCTGGAAGGGAGT
CCAGGCAGGGAGAGTGCAGGTAGGTGTCTTCAGCGGGGGA
GGGAGTTCTGGGGGTGAAGAGTCGGTGGTGTGGGGCCAAT
TTTTCCACACCAGACCCTGCCTCTACCCTGGCTTTTTCTT
TTTTTTGGCCTTCCATTCTTCTTTAAGGCGGAAAGGCTGT
TAGTGGGTTCTGAAAGCACCTCCTTTTCCCCAGGCCCACC
CCTAAACATGAACATCACCGGCCAGGGGAGACCAACTAGC
CTCTTTCTGAGCTGGGCAACCCCGGAGCCAGGCGGGTTCA
CCCATGCCCTCCGCCTCACACGTCTGAGCCCCCTCAGCTC
TCCTGAAGGGCAGCAGCTCCAGGCCCACACCAATGCATCC
AGCTTTAAGTTCCAAGATCTGGTGCCAGGGAGTCGCTACC
AGCTGGAAGTGACTGTCCTGCGACCCTGTGGGCAGAATGT
CACCATCACTCTCACTGCTCGCACTGTATGAGGCCTGCAG
GCTGAAGGGGTGGAGGTGGCTGCCCTAGAGTGCTGGCAGG
GAGCGCAACTTCTCTGTAGATCATGTCTAGTACAGTGACC
CATTTAGGAGCACTACAGCAGAGGGGTGATGCCCCTGTGG
CACTGACCTTGGTGTCTCTCTCTCTTCCGCTGATGCAGCT
CCGTCAACTGTCCATGGACTGCAGCTCCACAGCCCCGGGA
GCCCATCCAGCCTGGAGGCCTCATGGGGTGATGCTCCCAG
GGAGCAGGATGGCTACCGCCTTCTCCTCTACCACCTAGAA
TCCCAGACATTGGCACATAATGTCTCTATGCCCCCGGGCA
CCCTGTCCTACAATTTTGGCAACCTCTTGCCAGGTATTGA
GTATCATTTGGAAGTTAACACCTGGGCTGGCAACTTCCAA
GCAAAACCCAGCCTCCATCAGTGGACAGGTAAGTTGGGCA
CTTGGGCAAGGCCCCGGGTGGCAGCCAATCTGGGAGTGGT
GGGAATGGTGGAAAGTCCAGAGCCTCATAGACAGCCATGT
TCCAATGTGCCTGGGCTTCTGTGCTCCCTACTGCCAGGGT
CCCTGCCAGCATCCTGCTCCAGGGGCCTTTCTTGGGCCTG
ACTTTGTTCTCTCCATCCTTCCTCCAGCCCCTGTGTCTCC
AGACCTGGTACTGCATACCCTGGGCACCAGTGCCTTGCAA
GCCTCCTGGAACGGCTCCAAGGGGGCTGCCTGGCTCCACT
TGGTGCTCACAGACCTCCTAGGTGGCACCAATCTGACTGC
AGTAGTCAGACGGGGAGTCTCCCATCACACCTTCCTTCAC
CTGTCTCAGGGCACCCCCTATGAGCTGACGCTCAGTGCTG
CTGCCAGGCCCCATTGGGCAGTGGGGCCCAATGCCACAGA
ATGGACCTGTGAGTGCCTGGGGGTAAAGGAGACACAGCTG
AGACTTCCCATCTCTTCTCTGTGGGTCAAATAGCCAGGAT
ACAACTGGCAGGGGAGGGGGTGTCTTTGGAGGCTCAGAGG
GAGTGCGCCTCCAGTTGGCTGGTGGTGGGCACCTATCTGA
GGGGATGATGGTGGTGACAGTAGTTATCAATTGAACCCTT
CTGTGTGCTGGACTCTGTGCTAAGCTGGACTCTGTTTTTG
TTTTGTTTTGTTTTTGTTTTTGTTTTTTGAAACAAAGTCT
CGCTCTGTTGCCAGGCTGGAGTGCAGTGGCTCAATCTCGG
CTCACTGCAACCTCCGCCTCCTGGGTTCAAGTGATTCTCC
TGCCTCAGCCTCCAGAGTAGCTGGGATTACAGGCACGCGC
CACCACACCCAGCTAATTTTTGTATTTTTAGTAGAGACGG
GGTTTCACCATGTTGGCCAGGATGGTCTTGACCTCGTGAT
CTGCCCGCCTCGGCCTCCCAAAGTGCTGGGATTACAGGCG
TGCACCACTGCACCCGGCCTGTGCTAAGCACCTTCTGTGT
ATTGTTTCATTGAATCCTCAGAACAGCCCTATGTAAGTCA
TATTATCCCCATTTTATGGCGGAGGGAGCTGAGGTTCAGA
GAGAGGAAATCCAACCTTTCCTGGGTAGCCTGTGCGTGGG
TGAGCTGACCTGAACCTGGGTTGGATGCCTGCAGAGCCCA
TGTTGGCTTTGCCGACTTTTTACTTAGAGAAGCCCCGTTG
TGCAGTGGTTAAGGACAGACAAACCAGACTGCCGTGTTCT
GAGTTTTGTTTCTGCCACCCACTGGCTATGCACCTCCAGA
CAAGTGTTTACCCTCTTTCTGTGTTAGTTTCTACATGTGG
TATTCAGAACCACGCTGGCAGGTGCACATTTAATCACTTG
ATGTGTTTATTTCTGTTATTGTCCATGGCCAGATGGTAGC
AGCCAGATCCCGGTGTTCATCCAGAATGTGGCAAGTGGTG
GCTGCTAACACTGGGACAAGGCATGGCCCAGTGCATGGAG
AAAGAAGCCGGCACAGAACCAGTGGGATTTCTCCCCTCTG
CTGTTTAGGTCTTCCTGCACATATTTCTTTATTTTCTCCA
CAGATCCCTCTGCCCCCCTTGACCTGGTTTGACTCCCCTG
CCCACCAAGCTCTGGGCAAGCTGGAAAGTAGGGCCAGGTG
CACGGGATGGCTTCCTGCTGAAGTTAAGTGGGCCAGTGGA
GAAGAATATCACTCTGGGCCCTGAGGCCCACAATGTCACA
TTCCCAGGGCCCCTGCCCACTGGGCACTATGCTCTGGAGC
TGAAGGTCCTAGCGGGGCCATATGACGCCTGGGCCCAGTC
CAGTGCCTGGCTGGATGGTGAGTCCCCGCTGGTGGGGAGC
AGGGCAGGATCCTGCCCAGGGGCATCTGCATCCAGAGGCT
GGTGGGGCCTCACTCTCCGGGCCCTGTCTCACCTCCAGAT
TCTGCAGCCAAGTCCAGACAAGGCAGTGGTGCCAAGCGGC
AGCTGGATGGGCTGGAGGCCTCCAAGAAGCCCGGGAGACG
GGCCCTGCTCTACATAGAGGGAAACCCGGGCCTCCTTGGA
AACATCTCTGTGCCACCTGGCGCCACCCACATCACCTTCT
ATGGGCCGGTGCCTGGGACCCGCTACTGTGTGGACATTGC
CTCATCTCTGGGAATCATCACCCAGAGCCTCATGGGCCAC
AAAAGTGAGTGCCAGCCACTGTGTTCCCTGGCCCTGCAGC
TGGAAGGCCTTGCCAGGGGAGGGAGGTCAGAGCAGGGGAG
AGACTCAGAAGAGCTGGGCAGCGGGCACCAAAGGGCTGCA
GGCAGTGCATGGACCCCTCACCAAACTGCCCTTCTCTTCA
GGTCACCTGGCACCACAGTCTGGAGGTTTTCAGCAGGGGT
GGCCCCTCTGACCTGGCCAGTGGCTGGGCCCCAGCACCAG
GACAGTGGGAAGGCTACAGGGTCGCTTGGCACCAGGGAGG
GCAGCCAGAGGTCACTGGGCAGTCTTGTTGACTTGGGCCC
AGACAATTCCAGCCTGACTCTGAGGAGTCTGGTGCCCGGC
TCCTGCTATGCCATTGTGGGCCTGGGCAGAGAACCTTGGC
TCCAGCGTCCAGAACATCCACCCCTGTACTTGTGAGTTCC
TGGCAGCCTGTGGGAGGCCAACCCCAGGTGGTGGGCTAGG
GGACTGGCATCCTCTACTCTGCACTTCTGTGTGCCATATA
TATATATATATTTTGAGATGGAATCTCGCTGTGTCACCCA
GGCTGGAGTGCAGTAGCGGGATCTTGGCACACTGCAACCT
TCAACCCCTGGGTTCAAGTGATTCTCCTGCCTCAGCCTCC
CGAGTAGCTGGAATTACAGGCACCCGCCACCTTGCCTGGC
TAATTTTTGTATTTTTATTTTACTTTTTTAGTAGAGATGG
GGTTTCACCATGTTGGCTAGGCTGATCTTGAACTTCTGAC
CTCAAACAGTCTGTTCACCTCAGCCTCCCAAAGTGCTAGG
ATTACAGGCATAAGCCACTGTGGCTGGACTGTGTGATATA
TATATATATATATATATATATATATATATATATATTTTTT
TTTGTTTTTTTTTTTTCCCAAGACGGAGTTGCTCTATCAC
CTAGGCTGGAGTGTGCAGTGGTGTGATCTCAGCTCACTGC
AACTTCCACCTCCAGGGTTCAAGCAATTCTCCTGCCTCAG
CCTCCCGAGTAGCTGGGGTTACAGGTGCCTGCTACCACAC
CTGGCTAATTTTTGTATTTTTAGTAGAGACAGGGTTTCAC
CATGTTGGCCAAGCTGTTCTCGAACTCCTGACCTCATGAT
CTGCCCGCTTTGGCCTCCCAAAGTCCTGGGATTACAGGCG
TGAGCCATCGTGCCCAGCCTTGTGTGCCATATTCTTGACT
CAGAAGGCCATGAGTACAAGATGAGGCCTTTCATGAATCT
ATTTGCAGGCAATTTCTACCTCCTTCCATCTGGTTAGCTA
TATACCCACCATCTATCCACTGTCCATCCATCCATCTACC
ATCCACCATCCATCCATCCATCCCACAATTATTTAATGAA
TGACTCCCATTTTCTTGGCATGAAACCAGTTGCTGAGGCC
AAAAATGATGAATACTCCTCAGTGCCTCAGGAAGACAAGT
AAACAGATGGCATATATATACACGTATATATACGTATATA
TATATTTATATATCATAATACCTGTTAATGCACTAATTGG
AATGTGCATAATGTATTAGCTTGAACCATATGAAACTCCA
TTCCTATTGGTTAAAACGGCTGAATCTCAGGAATTTTATG
TGGTTCAGTCTAATCTTTTAGGACTCACAGAAGGGACACC
TGCTTAAAAAGTCAGAGGAGGTTTCCCGGAGAAGAGTGAG
CTGAGTGAGAGCAGGCTGGTGGGGGGCAGGGTGGGGTCCT
ACCCAGGGTCATCTGCTGGGGCTGGGGAGGATGGGTGGAG
AGGACTTTAGCAGGAGGCTAAGCGTGCACCAAGGTCCACA
GGCCAGAAACAGACCGAACGGGAACTGAACGTCAGCAGGT
GAGCTGGAGACCAGGGCCCTAAGAGGTGTGACAGGGTTGG
CGCCATGCCTTCAAGGGGTGGACAGTCAGGGAGGAAGCGG
GGCAGCAGGTGTCTGGGCAAGCATCTGTTTAAGAGGGTTT
CCTGGGAAGGAAAGGAGGGTGGCCTTTGAGCCCTTTGGAA
GCAGGGGTTTTAGGTGGGGAGGGCTGGGAGCTTGCCTGGG
GACTGAGGAGATGGGTGTAGCTCATGGGGAGGAGAGGCAG
GGGATTCGGGTGACTCCCCCAGTCCCTGCTCCTCCTGCCA
ACTTGAGCCTGAACCTTGCCACCCAGCCTCCTGCCCTGAG
GGCTTCCTGGAGTCCCCCACCAGTGGGGAGGGATGGCTTC
CAGGTGCATCTTTATAGCCTGAGGCCTCTGACTCTGGAAA
GGGAGGAGGATCTGGCTGCAGAGGTCCAGAACTTCTCCTG
GGCCTAGCTGTCACCGGGCACCGAGTTCCTGGTGCAGCTG
GCCACTCTGCGGGGGCTGGATCAGAGCAGCAGCACCAATG
CCACAGGCTGGACACGTGAGTGCCTTCTGATGGCCCTCCC
CTACTGTGCTCATTGGATTCCCAGGGGGCTGCATGTCCCC
TTGGCCTCTGTGGTCTTCAGGCAGGCAGCTGGGCTGACGG
TGGGGCATGTACCAGCTTAGGGTTGTTCCCTCGGTCCCTA
GGCAACCCCACTAGGAGTAGGTAACCCCACTCCCCTCACT
GGGACTGCCCCAGGGCCCTGGCCCTTTAGGCCTTCTAGAA
GGTGGGCAGATCCTTCTTAGAAGGCGTTTGCTCACTTGTA
CAGTGGCCCTGGGCATGATATTCCTCATGCTGTCTCATGG
CTGGCAGTAGGGAGGTGGGTGGTAGTGGGCCACAAGTGGT
TAATCATAACAATAGCAAGGCCGGGTGCAGTGGCTCACGC
CTGTAATCCCAGCACTTTGGAAGGCAGAGGCGGGTGGATC
ACTTGAGTTCAGGAGTTTGAGATCAGCCTGGCCAACATGG
TGAAACCCCATCTCTACTAAAAATACAAAAATTATCTTGA
GGTAGAGGTTGCAGAGCCAAGATTGCACCATTGCACTCCA
GCCTGGGTGACAGAGAGACTCCCTCTCAAAAAATAAAATA
AAATAAAATAACAACAGCAATAGCTAGCGTTTACTGGGCA
CTCAGCCAGATCTTCTACCTGTGTGCTCTCATTAAGTCTC
ATAACACCAAGCCTAGGACGTAGTTATTATGGTTTTCTCT
GTTTCATAGATGAGGAGACTGAGGCAGAGAGGCAGAAAAT
AACTTGCGCCAGGTTCCTCAGCACGGTGGGGAGTTGGGAT
TCAAGCAGGCAGTGTGACCACCTCCATGCTCTTTGCCTTT
ACTCAAGTGCAGGACACGCAGCGAGGTTTTCTCCTCCCCG
GAAGCCCTGGGGTCCCATAGAGTTGGGTTGGGAAGCTCCT
CTCACGTGGCCTGAGTCTTCCTGCTCTTTCTGCCTGCAGA
GCCCTTGGTGGAGCTGACGGATAGATGGGCCTCCCCACCC
TCAGCGCATCCCTCTCCAATGTGGTGGCTCCTTCTACCCC
TGCCCTGGGCCTCCCCTCCCAGCCTCCTCCTGCCCCTGTC
GCTGTTGTCTGGATCCTGCCTGAAGTACAGGCTTGGAGGG
AGCTGGAAAGACGTCACCCTGGAAGTCAGAAGACCTGGGT
TCTAGCTGGGGCTCAGCCCCTAGAGCAAACCTTGGCCTTC
TTTGAGCCTCAGTGTCCCCATTTATAAAGAAGTGTTGACT
TTCGGGCCAGGCTTGTGTGGCTCCTGAGTTCAAGTGAGTT
CAAGCTTTGAGGGTGGAGGGGTGCTGCCTGGGCCCCCAGA
TACCTGCCTATCCATCCACATAAGGGCCTTTTTTTTTTTT
TTTTGACACAGAGTCTCCCTCTGTCTCCCAGGCTGGAGTG
CAGTGGCATGATCTCAACTCACTGCAACCTCTGCCTCCCA
GGTTCAAGTCATTTTCCTGCCTCAGCCTCCAGAGTAGCTG
GAATTACAGGCACCTGCCACCACGTGTGGCTAATTTTTAT
GTTTTTAGTAGAGTTGGGGTTTCGCCACGTTGGCCAGGCT
GGTCTCGAACTCCTGACCTCAAGTGATCCACCCACCTCGG
CCTCCCAAAGTGCTCGGATTACAGGCATGAGCCACCACAC
CTGGCTGCACATAACGGTCTTTTTTTTTTTTTTTTGAACT
AGAGTCTCACTCTGTTGCCCAGGCTGGAGTGCAGTGGCGC
GATCTCGGCTCACTGCAACCTCCATCTCCCAGGTTCAAGG
GATTCTTGTGCCTCAGCCTCCTGAGTAGTTGGGATTACAG
CGCCCACCACTATGCCCAGCTAATTTTTGTATTTTCAGTA
GAGACAGGGTTTCACCATATTGGCCAGGCTGGTCTCGAAC
TCCTGACCTCAGGTGATCCACCCGCCTCGGCCTCCCAAAG
TGCTGGGATTACAGGCATGAGCCACCGCACCCGGCCATAA
GGGTCTTTAAAAGCTCCTTTGTGCAGGGGCTGGGAGAAGG
GACACGGTTTAACACTCATGCTGCCCAGCCTAGCTCTGCC
TTGAGAGAGGGGTGGGGATGTGGCGAGAGTAAGTGATTAG
TTCATCTGTTCAACTCAGGCTTAGCCTGGACTCTACTGCC
TGGGGTCAGTGGCAGGCCCTGCTTTCCAGCGGAATCCTGG
GCTCACTGGACGCCCTGAAATGGTGTCTCTAGCTCCTGGG
TGTTTCTTGATAGGGCCAAGGATGTAGGGGAGAAATTGGG
GTTCTTTTGGAGAGCGGGGAGCCAGAGATTTAGTGTAGAT
CGTTTCTCCCTGTTCTCCACACCCTCCATATCTTGCTCTC
CTCGCAGGCCCGCTTGCCCCTCCTCTGGTAAATGTGACGA
GTGAAGGTCCCACCCAGCTCTGGGCATCCTGGGTCCATGC
TCCCAGGGGCTGAGACAGCTACCCGGTGACCTTGTACCAG
GCAGGCACCAGCGCCATCGGAGCCAAAGTGGCCAGCACAA
GCTTTTCGAGTCTGACTCCAGGCACGAAGTACGAGGCAGA
GGTTGTCACGCAGGCTGGGCCCCACCACAATGCAGCAGCC
AACACCTCTGGCTGGACCCATGAGGCATGGGGAAGGCAGC
GATGCAGGAGAGGTGAGCAAGGTTGCCTCAGAGAGCCCCG
GGTTTTCCCTCAGTGGTGTCCCCTTTAGCCCATTTTCCAT
CTCCACACGCCAGGGCCCTGCAGGGGTCAGCAGGCCCTGG
CATCAAGCATGGGGATCTGAGGACTGGGGCTGGCGGCCTG
GCTGATTGTTCTTCCTCCCTCCTTCCCTCCCTCTGTAGCC
CTGCACACGCCCAGTGAGTTGGTGTCCATGCATGCAAGCA
CCGCTGTGGTCAACCTGGCCTGGGCCAGCGGCCCCTTGGG
GCAGGGGATGTACTACACCCAACTCTCAGAGGCAGGCACC
TCTCCTGGGAGCACCCCCTGGTGCCAGGCCAAGCCCACCT
CATCCTGAGGGGCCTCACACCTGGATGCAACCTCTCCCTG
TCAGTGCTGTGCCAGGCGGGGCCGCTGCAGGCGTCCACTC
AGCGCGTGGTGCTGCTTATTGGTATGCTGACGTCAGCAGC
AGGGAGGACGAAATTGCCCTGAGGTGCAGGTCCGATTCAG
GTGGGCAGCACTGCCTGCTCGACTCTGAGCCACTGCTCTC
TCCAGATGGATGCTGCACCCACTCTGCTCTGTGTTATGCA
CCTTACGCTTCTCCAGGTGGGCAGTCATGTCCAAAGGAGA
TGTTTTTCTGCCTGGCTGATATCCCTTTCCATGGGCATAA
ATGCCCTGTCTCTCTATGCCTGAGGATTTCGAGAGCCCTT
CACCCAGAAGCCCTGCTCATGGGGGTGCACTGACCCCCAC
CCAATGCAGAGCCTTTTGATTCCCACAGACCCTGGCCCTG
TGGAGGATGTGCAGTGCCGGTCTGAGGCCACCTTCGTGGC
CCTGACCTGGACGGTGCCCGCCAGGGATGTGGGCACCTGT
CTGGTGGTGGCAGAGCAGCTGGCAGCAGGAGGGAATGCTC
ACCTTGTGTTCCAGGCCGACACCTCCAAAAATGCAGTCCT
GTTGCCCAACCTGGTGCCTGCCACTTCCTATCGCCTCAGC
CTCGCCGTGCTGGGCAGGAACGGTCTGTGGAGTCGGGCGG
TCACTCTGGTGTGTTCCACTTCTGCTGAGGGTAGGCAGCT
TCTGCTGCCTCTGAGGCCCCCTCAGTTCCGTGTCTTCCTG
GGGATGTCACTCCTCTAGTCCTGGCTGCCTGGGTTTTTCT
CTGTTCCCCAGGGCCCAGCCCTTTCCTCTGGCCCTGATCT
TGCTAGTTTGATACCGTAGTTTTGAGCCTCGTGTCCTGGT
ACCCTAGCCCAGGAATCTTCTAGTCCTTATTTAATTATAT
CCATTAGCCCAAAGTATTGGGATCATAGGCGTGAGCCACT
GCACCCAGCCTTGGTTCTTTAGCCCCAGGCACTGAGAGGC
ACTGGGGCTATGAAGGCATGGTCCCTGCCCTTGAAGATGG
GTTGCTAGGCACCCAGTCAGGTCCTCGCTCTCCTCTCCAT
CCCCAGCCTGGTATCCCCCAGCATTAGCCCTGGCCCCTGA
GCTGGAGCCTGGGACAGAAATGGGAGTGATGATCCCGTGG
GGTATGTTTGGCAAGGATGGTGGACAGATCCGGTGGTACG
GCATCATTGCCACCACCAACATGTCACATGAGTCCTGGGC
CCAGGAGGGGATGGGGAGACCCTAGCTGTGGCATGGAGTA
GGTGACAGCAGGGGAGTAAGATGGGGACTGAGACTGGTAA
GATGAAATATGTGAGGCTAGTGTCAGTCTCGGAGCAGGAA
GGGGGACCAGAACGTTCTGGAGGAGAGTGCTAATATGAAT
GGTGGGTACACGCTAGAGAGATAGGGTAGCCCCTCTGGCA
GGAAGAGAAGCCTCGGCCCCACTGCCCACCCTGCTCTTCC
CATTCCCCACTCCTCTCTCAGTGCCTCAGCCTTCCTGGGA
AGCCATCAACCACATGTGGCATGACCACTGCTACAGAGGA
CAGGACTCCTACCTGGCCATCCTGCTCCCCAACCCCTTCT
ACCCGGAGCCCTGGGCTATGCCGAGATCCTGGACAGTGCC
TGTGGGTACAGAGGACTGTGGCCACACCAAAGAGATATGC
AACGGGCAGCTCAAGCCAGGTTCCCAGTATAGGCGAGCGC
TAAGGCTGAAGGGAGTGGTGAAACATAAGTTTCATTTGTG
GTTTGTAAAGAAACAAGAGATCTGGATTGACTTATAAACA
GAATGCATGTGATGGTCCATTAAGGCCAACAGAGTTATTT
TGACTGAGCTTCCTGGCAGACAAGGCAAAAACCTGAACAC
CCATCTGTTACGCAGTTCTTTTTTCAAAAAGGAAAGTGGA
GTGTATTGTTTCAGCTTGCCAGGGCAGTTCCCAGGATATC
CAGGTACCTATTTTTTTCTTTTTATTTTTTTACTTTCCTT
TCCTTTTCTTTTTTTCTTTAGACAGTCTTATTCTGTCACC
CAGGCTGGAGTGCAGTGGCTGATCTCGGCTCACCGCAACC
TCTGCCTCTCAGGTTCAAGCGATTCTCCTGCCTCAGCCTC
CCGACTAGTTGGGACCACAGACGCAGGTCATCATGCCCAG
CTAATTTTTGTATTTTTAATAGAGACAGGGTTTTGCCGTG
TTGGCCAGGCTGGTCTCCAACTCCTGACCTCAGGTGATCC
ACCTGCCTCGGCTTCCTAAAGTGCTGGGTTTACAGGGGTG
AGCCACTGGGCCAGGTTCAGGCACCTATTTCTAGAGCTTC
CTCTTACTCAAGGAAGATGGGGTTTGCTGTAAGATGGCAG
ACAGCGTGATACATAACCTCTGCCAAGCTTGTCCAGCCTG
TCTTATTTTGCTATGGTTCTGTTCTGTTTTAGGCTTTTAG
CAGCCTGAGGCCATGGTTTTTTTTGTTTTGTTTCGTTTTT
TTTGAGATGGAGTCTCGCTCTGTCGCCCAGGCTGGAGTGC
AGTGGCACCATCTCTGCTCACTGCAAGCTCCGCCTCCCGG
GTTCACGCCATTCTCCTGCCTCAGCCTCTCTGAGTAGCTG
GGACTACAGGCACCCGCCACCACGCCCGGCTAATTTTTTG
TATTTTTAGTAGAGACGGGGTTTCACCGTGGTCTCGATCT
CCTGACTTCGTGATCCGCCCGCCTCGGCCTCCCAAAGTGC
TGGGATTATAAGCGTGAGCCACCGCGCCCGGCGAGGCCAT
GGTTTTTAGTTTCTGTCTCGAGTGATAAACAGACAAGAGG
GATGAGGAAGGGGCTTTACTGGCCCAACCAGAAATGGAAA
CTAAAAACCCATGACCGCCTCTTCTCTCCCCTGGACACCC
CTGCTGGGGAGCGCTTGCTATCTGAGTGTCTATTGCTCGC
CACCCAGATTGCTGGGAGGGGCTTCACCTTATTTGCCTGC
CCTTCCCCAACAGAAGGTCCTGTTTCTCTGCCCAGGTTCA
GCGTTGCAGCCTTTACCAGGTACAGCCCTCCTGAGGCCAT
TAACTCCTTCTCAGCCTTCTCGGGTAGGGAGGGCACTGGG
CAAGGGCTCCAGCTGGGCCCTGGAGATGGGGAGGAGAGCT
GGGAACCCTCTTGTGTGGCTCATCACCAACCAGTAGCAGG
AGGGACTGAGCTTAGACTACTGGGATAACATGTCCTATCA
AGCAGAGTGGGGAGACCCAGAGCCAGCGATGAAGGTGCTC
TTGGCACCAGACTTGGCCTGGGCAAGCTGAGAGTGCAGGC
AGGAGAGTCTGAGGCATTGCGGTGGTCTGCTGCTGTCCAC
ACTCACACTGCCTCTCTATACCCGGATGCTCCCAGGCCAT
CCGGGCTCTAGGACAGCCCTGACCAATAGAAATGTGAGGC
AAGCCACTGAAGTAATTTAAAATGTCTTTTTAAAACTACA
TTAAAAAGGTCAAAAGAAACAGGTGAAATTAATTTTAGTG
ACATTTTATTTAAACCAAAATATCTAAAATATCAACAGGT
GACCCATTAAAAACACTTTTTTTTTTTTTTTTTTTTGAGA
CAGAGTCTTTCTCTGTTGCCCAGGCTGGAATGCAGTGGCA
TGATCTCGGCTCACTGCAACCTCTGCCTCCCAGGTTCAAG
TGATTCTCCTGCCTCAGCCTCCTGAGTAGCTGGAATTACA
GGCTAATTTTTGTATTTTTAGTAGAGACAGGGTTTCACCG
TGTTGGCCAGGCCAGTCTTGAATTCCTGACCTCAAGTGAT
CCACCTGCCTTGGCCTCTCAGGTTGGCATTACAGGTGTGA
GCCACTGCAGCCAGCCAAAAACACTTCTAATGAGATATTT
TACATTCTTTTCTTTCTTACTATGTCTTTGAAATCTGGTG
TGTATTTTACACTTACAGCAAATCATAAGTTGGAATTGCC
ACATTTCAAACGTTCAGTAGCTACCGTATAGGACACTGCA
GTTCTAGAAAGTCCAGGAAACCAGGCCTCTACCCTCTTTC
TTTTCTTTTGATGGTATCAGGGAAGGGAGTGGGGTCTTTG
GGGCATCCTGAGGAGTGGGGGGCAGGGAGGGGTTGCTGGT
GTTGCCAGTTCCCATCCAGATGTTCCCCCCAGGCAGCCAT
CTCTGGCCTCAGTTTGATATCTGGGACTACTAGGGTAGAG
GGGGTTTGTCACTGTACCCTTCACCCAGAGGGTCCCAGGT
CTAGCAGAGCTTGGCATGACCCCGCAGGGTTTGTGGGACA
AGGCTGCTATGTTCCACTCTTCCCTTCTTTCCGCAGAGCC
CCGGGCCAGTGTCTCCCCTGCAGTAGTGCCCCTGCCGGTA
GTGGAGGGCCTCGTGGTGGGCTGTGTCCTCACCATCTGTG
CTGTGCTGAGCCTGCTGTGCTGGAGGTGGGTAAAGGGGCA
GAGGTGAGTGGGAGGGAAGGCTGGGGGCTGGGGAGAACTT
TGTGACCAGAGTGGGCCAGCTCCCTGCCCCTGGGGCTGCC
TCCCACGTGCCCCCTCACCCTTTGCAGGGCAGGGAAGAAT
CCATTTTCCCAAGAGCTGACAGCTTACAACCTGCGGTGAG
TGCATTTTCCTGTGCCTCCCTGCCTTGTGGGGGCCATGGT
GGCATTGCTGAAGCTTTCCTGGCCCCCACTCTGCTGTGAC
TATGTCCCAGTCAGGGGGCTGCAAGGCTCTGCCAGACCCC
CATTCTTCCTCAGCCACCACACCACCCTGAATGCCTTTTC
AATGCCTGGACCTCTCACTCCCCGCTCCTCTCTGCCCACG
TGGCCTCTTCCTCCTCCAAATGCACTCATACGTAAGTGAG
GGCTTTCCAGAGAAACAGAACCAACAGGGAGTGTGTGTGG
AGAGAGGAGAGCAGGGAGAGAGAGGACAGGAAGGTGGGGG
AGATGAAAGGAGAGGGAGAGAGGGGGAAGAGAGAGATGTT
GAGGAATTGGCTCATGTGATTGTGGAGGCTTGGTGAGTCC
AGGAATCTGGGGTAGACCAGCAGGCAAAAGCCTCTGGGAA
GCGTCTGGAGGCAGCCTGCTGCCGGGATTCCTTCTTGCTC
AGAGAAGGTCGGTCTTTGTTCTATGAAAGCCTTCGACTGA
TTAAATGAGGCCCAGCCACATTAGAGTTTACTCAGTGAAC
CACTTTAAATGTTAATCTCATACAAAAAACACCTTCACGG
AAACAGCCAGAATAATGTTTGACCAACTTTCTGGGCACTG
TGACCCAACCCAGCTGACACAATATTAACCATCACACGCG
CCTTCTCCAGTTCCCACCTTCTCCCTGACCAACCAAGTAG
ATGGTATCAGCTCTTTGCCTCATGTCAACCTCCTGTGGGG
CTGACATTAACTGAGTACTGGCTGTGCACAGGAGCCCTCC
TCAGGACCTGGGCAGGGAGTCTGTGAGACTCACGCGTGTC
CCCTGCCCCTTCTCTGTTCTTCCGTATTGATGGTTTGCAG
CCCAGGCTGGGCGTTGGAGGAGCTTGCTGGGAATGCACAC
TGCCCCACACCCAGGGTAGAGTTCAGGATCTCGTTTCCAA
CAGGCCCCCAGGTGATCAGGTTGTGCCGCCGGGACTGAGG
TCCCCTGCTGTGTACCCGTCACCCAGGGGAGGGCAGGCCA
GGACTCTGCAAATCTAAGGCTGGGGGGCTACCCTCTCCAC
CTCCCACCAGGTAGACCCACTGGCCCATCCCTATCCACAG
CTTCAGGCAGAGCTATGAGGCCAAGAGTGCTCACGCGCAC
CAGGCTTTCTTTTTGGAATTCAAGGTAAGGCCTTTACCAC
CCTTGAGCTCAGAGGAGGGAAGACTGGGACCTGTCTGAAG
GTCTAGAGGGAACTCCCAGTTGCACACTTGTCCCCACTGC
CCCTCTCCTGGCATGGGGTGAGATGGGTCTACTTCAGCAA
CCAGTGCCTGCCCTTGATCCCTGCAGGAGCTGAAGGAGGT
GGGCAAGGAGCAGCCCAGACTGGAGGCTGAGTATGCTGCC
AACACCACCAAGAACCGTTACCCACATGTGCTACCCCATG
AGTGCTGGGGGCAGGAGAGGAGGCATGGCAGAGGGCTAGG
GCTTGGCATGGGGGCGGGGGGCTTCATGTGCCCAGCCCTG
AATGCACAGCTTTCACTCTCTGCAGACGACCACTCCAGGG
TCAGGCTGACCCAGCTGGAGGGAGAGCCTCATTCTGACTA
CATCGACGCCAACTTCATCCCAGTAAGGGCCACCAGTGAG
GCTGCCCATGGGATCTGGGATCTGCTCGGGAGATGGGCTG
GTTTGCAGGCCACACGGGCTTTGTTAGCTGTAACAGCTCG
AGATCACCAGCTTGGGCTTCATGAGCTCAATCCAGCGGGT
GTCTAGCAAGGGTCTACTGTGTGCTGGGCTCTGTGCTGGG
CCTGCAGGAGGCAGAGCTGAGTTAGTCACTTTCCCCACCT
TCAAAGGAGCACGTGGGCATGTGTGTGACATTCACCACAC
ACCGTGACAAGGGCTGTAATAGAGGAAAAAACACTGTACT
CAGGGCACATGGAGGAAGGAGAAATTTCATCCACCTGAGG
AATTAAGAAAGGCTTCCCAGAGGAGGGGACATTTGATTTA
TTGAAGGATGAGTAACATTTTGATAAGTGATGAAAGAGGG
AAGGACATTCTGTTGACTGGAAGGAGCAGCCAGAGAACAG
CCAAGCAGTAATGTTCAGGCAGCGTGTGTGTGTGTGGTGT
GTGTGTGTGTGTGTGGGGGGTGCATAGGGGTGAGGGAGTG
GGGAGGTGCTGGGTGGTGGGAGGTGTAATGGGAAAGATAG
CCTGGGGCTGAATGAAGGAGGGCTTGATTGTTAGGCTGAG
GGCTTTGGACTCTATTTGGTGGGCAATGGGGAGCCATAGA
AGATTTCTGAGCATAGAAGAAATGCAGTTTGGGTTTAGGA
AGGTGACTCTGGGTGGGTGAAGAGGGTGGCCTAGGCGGGC
TATTTAACTCATGTCAGTATCTTGTTTTCATTGGGGTTTT
TCTTGTCCCTTTGGGGTGGAACAGGGACGGGGTGGTGTCT
CTGAAGTCGGCCCTCCTGGTTTGCATTCTGGGTGCACATG
TGTTCGTGTGTTTGCACACATGTAGGTGTGTGCACAGCAT
CCTCACTCCTGGAGGTCAAATATTGGAAATCTGCTGTGTG
CTTGACACCAAGCATCGCCCGTTAACATGTTCCTGACCTC
TGCCACCTACACCCCAGGGCTACACCCGCCCACCCACAGG
AATTCATTGCCTCTCAGGGGCCTCTCAAGAAAACGCTGGA
GAACTTCTGACTGCTGGTGCGGGAGTAGCAGGTCCGCATC
ATCATCACGCTGACCATCGGCATGGAGAACGGGAGGGTGA
TGCGCCTTACAGGCTCCTGGAAAGGCCACCAGGTGGCTGA
GTTCCCCTTGTGGGAATGGCCATGGCCCCGTTGGCATCTT
CCCGCGGGGAAGGCGGGGCAGACTGAAGCGAGGCCAATCA
GGCCTGGAGGGTGGTGGAACCACCTCCCACCCAGAGCCAG
GATGGAGTGGTCCCTGGGATGGGGAGACAGTGGGAGGAAC
CAGGTATGTAAGCTCCCAGCTTGGCTTAGTTTCTACGGGC
TTCTTGCCCTGGGCAGAGAAGGTACCAAGGGGTAGGGACT
GCCCAGGGCCGGTGTCAAAGGTACCATCATGGATCCTTCC
TTTCGGTAAGCCTGGCAGATGCAGGGCCCTGGGACAAGCA
GAGAGTCTGCCGAGTCTGTCCTCTTGCTGGAGCAGTGAGC
CCAGGGCTGCTGGCCGCTGAATAAGGGCTGTTCTGTTTGG
CACAGGAACCTAGTGGCTGACTCAGAATCCTGAGGGTCAT
GAGAGGTCTGAGGGCAAGGGTGCCGGAGCCCAAGCAAGGG
AGAGCAGCTCCTGGAGGAGGGAGCCTTGGAGCTAGGTCAT
TACAGAGAGCAGAATCCCAGCAGGGTGGCAGGGACCAGAA
AGGTGGGCAGGGAGGGGTGGGACTGGGTAAAGCAGGGGGC
GGCAGTGATAGCTGTGGGCCCACAGCTGCCCTTCCCCTCT
CCAACCTTCTGGTCCCAGGTGCTGTGTGAGCATGACTGGC
TGACCGACTCTACCCTGGCCACCCATGGTCACATCATCAT
CCACCTCCTAGCCAAGGAGGCTAAGGATGAGTGGGCCAAG
CGGGAATTCCAGCTGCAGCACGTGCGTGCCCCAAGGATGA
GGGGGTTGGACAGGCATTAGAGCTGAGACCCCTGAGAAGG
TTGCCTCACTTCCCGGGTCCCTGGAGCCCTCTCTTTCGGA
GGACCACAAGTACTCAGCCACCACCCAGGGAAGTGTGTGT
TAGGGAAGGGGTAGGGAGGCACGGAGAAAGTTAAGAGCTT
ATCTGAGGTTGCACAGTGAGAGAAAGAAAGAGCAAGGGAG
ACATGATGGTTCCTGACCTCCTCCATGCCAGCTCAGGGCT
CCTGCCTCACCCCATGCCCCCTGTGCCCATCTGCCTTCTC
AGGTTGTACACTGCTGGGGCAGGAAAGCCAGGGACCCGAA
TCACTCCTCTTCCCGGGCACCCTCTATAGGCAGAGATTAC
CCAGGAGGCTAGAGAAGGACCCGAGGGCTCAGGAAGCATC
CTGATGGGGGAGACATAGCTGCCACCCTCAAGGAGCAGTT
GGTCTGCATCATCCCTGCCCTTAGGCAGCTGGGGAAGAAA
GTATGAGGTCTGGGCCATGGGAACCTGGAGTTAGGAAGAT
AAGGAGCAGCAGCAGGGCCCCTCTGCCTCCTTGTCGCCTT
CCCACCCCCTTCTCAGGTTGTCCAGCAACAGCAGCGGAGG
GTGGAGCAACTGCAAGTCACTACCTGGCCCGACCACAGCA
TCCTCAAGGTCCCCAGCTCCCTGCTTGCCTTTATGGCACT
GGCACAGGAGCAGGCAAGGGCCACCCAGGGCATGGGACCC
ATCCTGGCGCATTGCAGGTGAGGGCAGGTGAGTGTATAGG
GTGGAGCCCCCTGCCTGGCCTGGGGGTGTGGGGGGCTCTT
GGACTGTGGGGGGAGCTGGGGACATGGGCAGCCCCTTCAC
CCATTCACCTCCTCAGGGGCTGTCCCTGCAGTGCGGGCAA
GGGCTGGACGGGCACCTTCGTGGCCCTGTCGAGGCTGCTG
CAGCAGCTGGAGGAGGAGCAGATGGTAGACGTGTTCCATG
CTGTGTATGCACTCTGGATGCACCGGCCCCTCATGATCCA
GATCCTGGTGAGGGCCTCACAGGCTGGGCTGGGCAGCTGG
GACCCTGAAGGAGTGGGAGGGAGGTGGGTGGCCACAGGGC
TACAGGAGGGACCAGGAAAGAGAGCTCATGGGGCACACAG
AAGACCCTGGGGAGAGGGTTTCAAACACATCAACATCCTC
TCTGGGCTGTGCTTCCTATTCTGTGAAAGGGGAGGTGGGA
CAGGACCCTGTCAGCTTTGACACCATGGGACGGTGGAGGG
AAGGCTTCTCAGTGGCTCCCTCTCCCCTCCTACCCGATCC
CTGCCTTGCTGGTCAGGGCCTGGAAAATCTCCCCGCAGGC
TCCCCTCACTCCTTGCTGAGCAGCCTGATGCCCTTCCCCC
TGGCAGAGCCAGTACGTCTTCCTGCACTGTTGCCTACTGA
TCAAGATTCTGGAAGGGCCCTTCAACATCTCTGAGTAAGT
CCCAGCTTCCCTGTGCCTCCCACAGGCAGGCTCCCTGCTC
CTGTTCGTGGGCAGAGCCGAGCAGACTAGAATGGGGAGCT
GGGGAACCTTGAGTGCCTTCTCCCTCTCCAACACCCGCCC
CCGCACCGGGTCTTGGCCCATCTCTGTGATGAACTTCACG
CAGGCATGTGCCAAGAGGGCAGCCAATGCCAACGCTGGCT
TCTTGAAGGAGTACGAGGTACACTTCAGGCCAGCAAGTGG
GTGACAGCCAAGGGCAGCCTTCCCCTGCCGAGCCAGCCCT
GCATGGGACCTCCCAGCTTCAGGGCACCCGTCTCCTTCCC
AGCTCTTGCTGCAGGCCATCAAGGATGAGGCTGGCTCTTC
CGCACCCCCGCCTGGCTATGAGCAGGACAGCCCTGTCTCC
TGTGAGTCTCACTGTGGACCCTGTGGAGGGGCAGGGGGCC
AGCATGGGCTGGGGGCCAGCATGGGCTGGGGGCCTCTGGC
AGCTTCACCCTCACTGTCTTCCCTCAGATGACCGTTCTCA
GGGGCAGTTTTCTCCAGTGGAGGAGAGCCCCCCTGACGAC
ATGCCTGAAGCCTGGCTCTTCCCTGTGAGATGATGCTGGT
TTTGCCACTGTTTCCTGCCCTCTCTGACCACCTGTACTTC
CCAGGCTGGGGCTGCTCGGGGGTCCCAGAGTTGTGGGCTG
GGTAGGGGACACCCTCAGTCTCTGGAAGCCAATGAGCTGT
GCTCTGCAGGGTGGGCCCTCTGGCTGTGATCATATGGTGC
TGACTGGCCCCGCAGGGCCAGAGGAGCTCTGGGAGCTGAT
GTGGCAGCACGGGGCTCATGTGCTTGTCTCTCTGTGCCCA
CCTGATGCCATGGAGAAGGTGAGAGAGCAGACGACAGAGG
AAGGGAGGCTCAGGAGTTAGGGCTGAGGATGGGGGCGGGG
AGTTTGCAGTGCTGTCTGTGACCAGGGCAGGGGCAGAGAT
CTCAGGAAGTTGCCTGAGCGGCCCTAACTTGGTCCCAGCC
ACAGGAATTCTGGCCAACAGAGATGCAGCCCGTAGTCACA
GACATGGTGATGGTGCACTGGGTGGCCGAGAGCAGCACAG
CGGGCTGGCTCTGTACCCTCTTCAGGGTCACATATGTAGA
TGTTGGGGCCACAGGGCATGGGATGGTGTGTGGGGGAAGA
GTCCTGTGCGGGCTCCCTCTGCCCTCTCCAGCACCAATGC
TGATCATGTCTTTGCCCCAGGGGAGAGCAGGAAGGAAAGG
GAGGTGCAGAGACTGCAGTTTCCATACCTGGAGCCTGGGC
ATGAGCTGTCCGCCACCACCCTGCTGCCCTTCCTGGCTGC
TGTGGGCCAGTGCTGCTCTCGGGGCAACAGCAAGAAGCCG
GGCACACTGCTCAGCCACTCCAGGTGTTGCTGGACAATGG
TCTTGGGGGAGTGGACACTGGAAGCCCCTCCCTGTCCCTC
TGGCATAGCCTCAGATCTCCCTGGGCCCTACTTGGGTTAT
GTGTCAAAAGGACACAGTCTCACAATGCCCCTGTCTTCTC
CACACCCTACCCTGTTCTCAGGAATATGGTGGGAATTTAC
CGTCTCCCTCCTTGGGCCCAGGCTGGCTGGCTGGCTGACC
AAGTGTTCGGTGTCCCTTCTCAGTTCCTGCGCCCAGGTTG
GGTTTTCCCACATCCCTGGACACCCCCGCCATACCCCCTT
TAGGTACCTCATCCAACTCTAGGTCAGTTGCAGCAAGGGT
GCGACCCAGCTGGGCACCTTCCTGGCTATGGAGCAGCTGC
TGCAGCAGGCAGGGTCTGAGTGCACCGTGGATGTCTTTAA
CGTGGCCCTGCAGCAGTCTCAGGCCTGTGGCGTTATGACT
CCAACGCTGGTGAGAGGCGACCAGAGGCGACGGGGCTGGG
GTGGGGGCGTGGGGGCGGGGGGGGCGTGGGGGCTCAGCTG
TGGGAAGGGGCGGGGGGATGAGTGAGCTGCTGCCCAGGCC
TCTAGGCAGCACCACACGGGTAGCCACCAGGTGGCGCTGT
GGACCGCTGTGCGTTCGCCCAGATGGAGCCCTAGGGGTTG
GGACACACAAGGGAGCCTTTTTCTGTTAGATTGGGGCAGG
CGGGGCGAGCCTCCTAACCCTATGTCCATCTCCAGAAGCA
GTATATCTACCTCTACAACTGTCTGAACAGCGCGCTGGCA
GACGGGCTGCCCTGAGTCGGCACTGGTCACTGTGCAGGAG
AGGTTTGTGCCCTGTGGGATGGGGACAACATTCCTGACAC
ATCCACATGGGCCTGGGCTCCCTGGAAGGGCGGCCTCCAC
TGGGCTCTGTGCTGCGAAGGTACGGGGTCTTGGAATAAAG
ACCTGTGGCCAAGCGTGAAGCTCAGTGTGTTCTGTCTGTC
CATCCTCAGACCTGGGCCCAGTGTGTGGGTCTTGTGGGCA
AACGTGGAGCCGGGATGGAAGCTAGGACCTGGAGTCTGGT
TGAACTAGGTGACCTATGGGCCCTATGCTGTTGGTTTTTC
CCCTGAAGCAATCCTCTGCTTCCTACAGTTTCTAAATGTC
CTCAGACTTTGGTCTCTCCACGTCTAGTTTCCTGTGGTGC
TAAGCCCTGGATTCAGAATCACAGCTCCAAATTGTTCGTC
CTCTGCCCCATCACCCTGCATGCACCATGCTGTATGCAGT
AGGGTTTATCCTGTTTCCCACTTCCCTTCTCCTGCCATCC
CCAGCCTTCTCTACCTGCCAGAGCCCCCAGGGGCCACCCT
CAGCCCCCACCAGGATGGAGATGCCAGAGCTACCCTGTTA
CTCGGAATGCAGGCACTGGAGGCACCCCTCAGGCGGAGTT
GCCAAGTTTTCCCTGCTCCTTCACTCTCTCCTCCTTCCTC
CCCTCCACATAGGAGGAGGTGGGGGAGAAAGCAGGGAGGG
CATATGGAGAAAGGAAAAACCAGGAGGAGCAGCAGAGACC
TGAAAAGAGGGTGGGGAGGTGGCTGTCTGTCCCACACACT
CTAGGACTGCACTGCATACTATGTGCATGATTGCTGGTGG
CCACATGAGCTCCTGCCTTCCTCCCTGGTCAGGCTGGGAG
TTTCCAGGTGCAGTGCCTGATGCTGGACCCTAACTGCCCC
TGGTGGAAGGCCCTGGAAGGACACAGAGAAAGCCTGGACA
GATCAGAGCAAGAGTCCCTGAAATGGAGTTGGGTCTCCCC
AAGGGGAAGGGGGGGAGAGCTCTTTGGCCAACCTGAGTTC
CTACTAAGGTGCAACGGGTCAGAAGTCAGTGGAGGGTCCT
TCTCAGGCCTGGTTGAAGAAGGGTATACAGAGGTCTTGCT
GGCTGCTCAGCCGGGAGCTTTCCCAGAACGAGACTAAAGC
ACTGGTGCCCTCCCAGGAGGACTAAATGTCAGTGTCCTCC
GTATGCCATGTTTATCAGGAGCTGAGGGTGGGCCCCCTAA
TGACCCTCGCAAAAGCAGGCTGGAGGCTCTGATCTGAGCT
GCCCAAGTCTGTCTCAAGCAGCTGCTCCTGACGTTGCAAC
AGGGCTCAACCATGGCTGTTCCACTCTGGGAAAATCGCAC
ATTGGAGCAGCAGGAGCTGCAAATGAGATGGAGCCGAGGC
TATGGTTGAGTGAAGGAAGTGCAGGCTGACCTGCGGTAGC
TTTCTGCCATAGGGCAGAGGTGGCTGTATCTGTAGGTCTT
TCTGGTCATGTAGGCCCATCCTCTGGCCTTCCTAGGAGGC
TCATCTTCTACTTTCAGCGCCATGGCACCAACTGGAGGCC
TAGGGTCAGGGTCTGCTCATTTCTTGGTCCAGTGATGCAG
CCCCTCTAGCCCTGGGAGGTTATCGGAGAGTGGAGAGGTG
TTGATGAGAGGATCCTGGCATCTGGAAGGACAGGGTGGAA
GAAATCCTGGATGCCTCTGAGGTCCCAGGTTTCTGGTGTA
GCCTCTGGCTGGACCATGGGGAGACAGGGCAAAAAAGAAG
GAGGGGGGCCCACAGCCTGCTCTAGCTCTGCGCTGGGTCT
TAGTTCAGCATGGGAGAGACCAGAGGGAGCAACAGGCTGC
GTGAAGGAAGCACAGCCAGCTCACTATGGTCTAAGGAGAG
AACAGGGATTGACCTCACTTTTAACCACCATGCCCCTTGC
TCACCAGGGCTCTGGCAGCCACTTGGTGGGATTCCAGCCT
CAGGGTGGCTGAGCTGCAGCTGCAGCACCCGGCCTCCAGG
TGGCGCCAATCCGCTTACTTTGAAGTGGGCCCTGACTACC
AGCTGAGCTGCCCGCCGTCCCTCAGCCTCCCGAGGTCCTG
GAGCAGGGATCAAGGTGGTCCCAGGGCCATAAACCTGACA
GAGGCTGCAGGAGTGCATTTCCACCCAGGGTGCACTCAGC
AGGTGGAACTCCACACTCATTTCTTTGGAGTCAAGGCGCG
GCCTCTCAGTGAGGAGACTGCTCCTGGTTGCCCACTGCCG
GGTCATCCCAGCTTGCAGTGGAACCCTCCGCAGCCTGGCC
TCTTCCAGGGTAGCCCCTCACTCCCCTCTCTCGTGTCCTA
GGAGACAGGCCGAGGAGGGCGGACGAGTTCCAGCTCTGGG
GATGCCCCATCAGCTGTGTCACCTTGAACAAATCATTTCT
CCTCTTGGGTCTCAGTTTCCTCCAGTGTGAAACGTGGTTG
AGGCATGAGGGGCTATGGAAGCCCCAAGGCCTCTTTCAGA
GACCTCCTCTGGGTCCCATGTGACCCCGTGGCTGTCCCCA
AAGGCAAGAGAGTCCCCAGCCCTGCGGCCAAGGCCCTGGA
CACCCTTTCCAAACAAATGTAGCTCTCTGACGGGCTGAGC
TTTGCTCGCTTGGGTTTCTTTGCTTTCTTCCTTTTTTTTT
TTTCTTTCCTGGATGAAATTCCTGCCAGCTCCGAAGGAAG
GAGGGAAGGGGAGCGAGCCGCAGCGTAGAAAGTTTCCTTG
ACTCCTCCTCCGGCTGGGTCTCCCTCCCTTGCCAAGCCCA
GCCTGTGAAACTGAATAACGAAGATCACTCAACAATGCCT
GCCCCTCTCTGACTGCACGTCCCGGCGCTCCCACAGCCGC
CGCCGACGCCCAGTAGAGCCCCCGGGCGGTCCCCACCGAC
GGCGCAGCCCGCCGGGACCGGGAGGAAGCAGCTGCGGCCA
CTGCGCCCGTGCGTCCGCGCGCCCGGCCGCCAGGTGCCCC
AGCAGCCCGGCCGCCGAGATGCCCAGCCTGCCGGGGCTCC
GGGTGCTGTGGCTTTGCGCCGCGCTGTGCGCCTCTCGGAG
CGCCGGCGGCGCCCCCCAGCCCGGCCCGGGCCCACCGCCT
GCCCGGCCCCCTGCCACTGCCAGGAGGACGGCATCATGCT
GTCCGCCGACTGCTCTGAGCTCGGGCTGTCCGCTGTTCCG
GGGGACCTGGACCCGCTGACGGCTTACCTGTGAGTACTGC
CCGCCTGTCCCCGCCTGGTCCTGCGGGCTGCTGGCTAGCG
CCCAGTCCCGGCCTCATCAGGGCACCTGCTTGCTTAGTGC
CCTGGGGCATGGGCAACCCGGAGAGGGTTTGCCCTCTTCC
AAGTTGACCGTTGCGGGACTGGGGAGGGGAGAAGAGTCTG
AGACTAAATATCAGGCGAGCAGGGAGACCGGACTTCCCTG
ACTTGGCTTCCCCATTGGCCTGCGTGCTTGTGGGCTGACT
ATGGGAGCCCAGGCTTGGCGACGTGGGTTCTGGACCCTGA
GCGGGAGGGAGCGGGGCTGGCTGCCCCATCTCCTGTTGCT
GCATTCTCTTCTAGCAGAGCAGCTCCCGGGATGGTGGCTG
AGGGTAAAGCTGACAGAACTGGAGGTGGAGGTGAGGGGAG
TGTGCCCCAGTAGGGTGGAAATAATGTCTGTTCTTCTGCC
ATGGTGAGGACAACAGGGCTGTCACACTGAGGCTGGGTGG
CCTTCGTCAGGGGAGGAGGTCCCAGAAGCTGGCAGGGGGG
CCTTATCCTCTCTTGTCTTCTCAGAAAGGGACTCTGCCAG
CACCATCTCCCTTCACTGGGGCCTCCTGGCTCCCCCAGGG
GCCTCCCTAAAGTCATGTCCCAAGAGGCTGTGTTGGAGAC
ACTAATTTGTGGGCAGGCGCCGAGGCTGAAAACCAGAGAA
CCATTTTTAGCGTCTGAGTTGGGGTGAGATGGCGCGTGAA
GGGGACCCTACTGGGGGCAGCTGTCCTGTCCGTCTGGTTC
ACAGGAGCTTCCCCTCAGAGCTGGAGGGCTGGGGGCTCTG
GCTGCTCACCACCTGGGCAGTCGGAGGGTGAGAGAGCACA
TTCCAGGCCACCTACCCGCACCCCCAGCCCTGCTCTGGGG
AAAGGAAACCTCCTCCAGCCCAGCTCTGCAGGCTCCATCA
ACTTCCTCAGAGGAGCTGGGAGCAGGTGGGAAAGCCTGGG
GCCTTCTGCTGAGGGCTGGGATCCCAGAGCTCCTTCTGGC
CTGAGAGAGGCCCCTCATGGTTTTGGGGTTCCAGCACTTC
AGAGCTTAGAGGAAGAGGAGGCTGGGCGAATCTTTATAGG
GGCCTAGCAAGAATTTGTGGAACTAAAAGGATGCTCAGTG
TTGGCAGTGTCCTGGTGGGAGGTAGAGGGTCCCAGATGGC
AACTCTTCATGGGGCTCCTCTCCAAATGTCCCTGTCCCCA
GGTTGGGATGTCCCCCTCCACTCCAAAAGGCACAGGCTGT
GGGCCTGGTAAGGGAGTGAAAAGAGAAAAATAATGTCCAT
CTTCTAGAAGGACAAATGGAATCCTTCACAGTGCAGCAGG
TGACGGCAGAGGCAATCATGGGAATAAAGGTACCAACTGA
GCAGGGCCTGGGCACTCAGCATCTGGCAAAGCAGGGCAGG
CTCCAGCCCCACCCCACACCCAGGCCAGCCCCGCTTTCAG
CAGTTTTCTATCCTGGGAGTATGTGACATTGTTTCATTTG
AAGACAGGGTCCTGTGGCTAAAGTGTTTAGATGTGACTTC
TGTGGAGCCTTTCTCTGGGTGAGCCGAAGGAAGGTCCCTT
GCCTGGGTTGAAGGGGCAGGGGAGATAAGGCCTTCCAGAG
AGAGCATCCTTTCCCAGCATTAAGTCTTCCTAGACTGGTT
AATGATCCTTTTTCTAGAAGGACTTGGGGAAGGACGTACA
CTGTCACCTTTGGAATTCAAGCATCCTACCATCCATGCTG
GCAGAAGATTTTCCCACTAGCTTGTCACAATTCCCTCAGA
GCTGTGAAGTCTGCATTTGGGTTCAGTGGAGGTGGGGTTT
TCTGAGCTGGTCTGTGTCTTCCTGGGGATTGAGAAAGCCC
CTCTCTCTCAAGACTCAGGGGATGCTTCTGAGAGTGGCGG
AGAGAAGGGAAGGAGTGGGAGCTAGAAAGAGTAGGATGGG
TCCTGAGGCAATATGGGGAAGTTAGCAGTGGGGTCTGGAA
TGTTGGAAGGAGGTGGCAGAGGACCATGTCCTCTGCCCTG
GGCTGGGGAGGGGTCCCATCTGGATGGTGCATGAAAGATT
CCTACAGTTGTCCTGAGGGTGTCTCAGAGGAGGAATTTTC
TTTTCTTTTCTTTTTTTTTTTTTTTTTTGAGACGGAGTCT
TGCTCTGTCACCCAGACTGGAGTGCAGTGGTGCAATCTCA
GCTCACTGCAAGCTCCGCCTCCCGGGTTCACGCCATTCTC
CTGCCTCAGCCTCTCCGAGTAGCTGGGACTACAGGTACCC
GCCACCATGCCCGGCTAATTTTTTGTGTTTTTAGTAGAGA
CAGGGTTTCACCGTGGTCTCGATCTCCTGACCTCGTGATC
CGCCCGCCTCGGCCTCCCAAAGTGCTGGGATTATAAGCGT
GAGCCACCGCGCCCGGCCGAGGAATTTTCTTTCTTTGCCC
TCTCTGGAGAACAGCTCTACCACAAAGGCACCTGAAGGTG
GGATTGAGGGCTGTCATGGAGAAGAGCCAGGGTGGGGAAG
TCTTGGGGCTCCTTTCTTTTTTCAGCGATGTTAGGAGATG
CCCAGCTTGGCCCTGCCCCATGTATCCCAGCCCTTGCTGA
GGACAGCACAGATTCGCATCTGATGATATAACCAGCAGCG
CCTCTCTCTGGGCCACTCAAACCTTGGTTCCTTCCTAGCT
CTGCCACCTACTGAGAGTCACTCACTGAACACCTCTAAGC
CTCAGGTTCTTCATGTGTACATGGAGAGGAGAAAGCAGGT
TGCTGAGAGGATTAAATGAGATAATATGTTCAGTGAAAGT
CCCCACAGTGCCTGACACCCGAGGGTGACTCTGAAATGGT
GGCTAGTATTATCTTGCCTCCTATGGGTGCTCCGTGGAGG
TGAAGGTAAACTACCAGGCCTCTCCACACCAGAGGGAAAT
TGAGCCTAATGGGTGAGTGTAGAATTCAAGGGAATGGTTT
GTGGCTGGAGGAAGAGAGCTGTGTGCTGGGGAGGTGACTG
TCAGGGCAACTCTTGATCAATACTTGGCTGGTTCTGGGGA
CATGGAGCCCAACCAGTTGGTGAAAATTGGGGGTTGGGGA
TCGGGAGGGAGGGTGGGGACTTAGGTCCTCCTGACACAAA
GTTGAGAATGAAAAATGTTAAAACACTTGGATATGCAGGA
AGTAGCAGGCCAGAGAGGACTCGATGATCCTTAGAAGGAG
CCATAGACGGAACCATAGGAAGCGCCCAGGAGCTATGGGC
TCCAGAGGGTACCTGCAAGTCCTCTTGCACATTCCTTGAC
CTGGTCTCAATAAAAATGACATCACATCTCTTCCCCCACT
CCACGGCTGTGAGATTTTCTCCTTCTAGCCAATAGCTTTC
ATGAGGTAGGCGCTTCCACCTCTCCATCTTGGTTCTAGGG
AAGACCAGAAAGGCGTCTTTGTAGCCAACTAGTATTCTTT
GCCTTGACACTCATGTCCAAAAACTATTACCACTTTTGGG
CTCAATGCCAGCCCTGTTTGATCAAGGTTGGGAAGACAGA
CTTCAGATACTCACAATCCTTCGTATGTGTCTCTTTTTTC
AAGTTTCCTCCTAAACTGTAGTCTCAGCGAGGCTCATTGA
CACTGGGGTTTCGACATTCTCCCTGGCTAGGGCCTGTTCT
GGAGATAGACCAAGGGGGAGATGGAGCCCCTGGCTCTGGG
ACATCCAATGTGATGGTGATGAGAAGGCATGATGCCTCTT
GTTCTATTCTTTTTTCTTTCTTCTTCTTCTTCTTCTTTTT
TTTTTTTAAAGTCCAGTAATGTGCTGACTTCATAAAAAGG
TTTGAGGGAGGCACTTCTCACACGTGAGCACAAAAACCCA
ATCATCACGCTTCTTAACTACAAAAGGATCACCTCTTGTT
CTATTCCATTGCATGTGCACATGATGCAGAGACAGGAATA
CACAGACAGCAAATAACTTGTTGGGCAGATAATCCCCGGA
GTTGTTCCTGAGTAGAAAGATCTGGGTAGTTACTCTGGGC
CCCCAAGGCTGAGCAGTGTCAGTAAACAGATGGTGCCAGA
AAAGGTGTCTCACGCAGCTAGTTGTAACAGACCTCAGGCT
CATGCACTTGCAGTCACACCTAAGCACCCATTTTCATCAC
CCACTGCCACCAGGGCTGAGGGAGGGGCCGCTACACCATG
CAACCCCCACTTCAGACTGCTGATTGCTTTCTTGGGAATT
CACTCCCTTTAAGATTGCCTGTGATAACTGATAACCACTG
GACTTGTTTGAAAGGTTAGATGGTGTGTGTGTGTGTGTCT
GTGTGTGTCTCTGTGTGTGTAGATACAGGGTAGTTTACAG
GGGATGTCTTCAGCCAAAATGATGGAGGTAGGATGCTGGA
GGCAGAGAGTAAGGGGTTGTGGCATTTGCCACAACAAAGC
AGAGTTCAAGCTATCACTTACTAGCTATGTAACCCCCAGC
CAGTTGATTAGCCCTTCTGTGACTTAGTTTCCTCACCTGT
AAACAGGGTTAAAATCTACCTCATAGGGTTGTTCTGTGGA
TTCACTTAGATGATGTTTGCAAAGGGTCTGGCATAATGTC
TGGTCCACGGGAAGAGCTCAATAAATGTTAGCCGGTGTTG
TTATTAGGGTGACCAGGGCCAAGAAATGTCAGTCATGGAA
GTCTTCCTGGAGGAGGAAGTCCTGGAGCTAGCATGGGAGG
GAGGGAAGCAGGCCTGTTCTATGAAAGGTATAGGATAGGT
ATGTGTGTAGCTGGGGGCTGTGAGAGGTGCAAGAAGCTGC
CAAGAAGATGGAATGGGCTCTACTGGGAACCCAGAGTAAT
TTTAGGTTTTTTTTTTTTTTTTTTTAGAGTACAGTCTGAA
AAACCAGGGAGGGGAGGGGAGCACCTGATGGAAGACGCCA
GCGTGCTCCCTTACATGATCTAGACGGGCCCTTGCAGGGG
CTACAGATGAGGAAGCAGAGAAACAGGCGGCCTTAACAGG
GGAAAGCCAGCCTTGGAGAGGATGTGTTGTGAATTGGGGG
TGGGGGTGCCAACGTGCCAGGTCTCATTTCTCACTTCCAA
GGCCACCCTTCCCTGGCCCAGTCTTAGTTGCCCTTTCTAA
TAGATTCTAAGGGTTTGACTCCTCCTTCCGGAAACTTGGG
GTTTGTGAGTTCTAATCTTCAGTCTCTCAGTTGCTATGAG
ACCCTGTGCAAGTCCCAAAACTTCTCTGGACCTCAATGTC
CAGAGCAGCCATGTTTTGGATGAAAAACTAGAAAGTGGGA
GAGGTAGGGAGCAATCCGCTTTGAATCTCCTGCTCCTGGT
GTGGGACAGAGAAAGCTCCTGGGGAGAGCTGCTCAGCTGC
AGGCAGTGAGGGAAGGGAAGGAGGGAAGGGAAGGAGGGAA
GGGGAGGACCCAGGCAGCACCCAGACCAGGGTGGGGAAGA
GAAGGGCGAAGGAGGGGTACAGTGACTCCAGGAAGTGGGG
TCCCCTGGGGCTCTCCTGTGCCAGCCTTGCTCCAAAGTGG
AGCCTAGTAGGGTGGGCCCATCAGAAGGCAGACCCAGGGG
GTCGCCGGAGGTGGGTGAATGTGTGGGGGAGCCAACACCC
CAGTTCAAAGGAAAGGCAGGAAACAGCCCTAGGCAAAAGA
AAAAGGAAACCTCTCGGCTCTGGCAGCAGCGGGCATGGGG
CGCGGCCGGGTGGGGCGGCTGGCGGAGGAGAAGAAAGCCT
GGCTCAGAGCAGAGTTGGCCCCCAGCCCGCCCCCACTCCA
CCCCGCCTTCCCCCCATTCCATGGGCTCTCAACCCTGATG
GCCCCACACGCGCTGCAGCCTGCTTCCTGCACTGACCCAT
GCCCCCCAGGGGAGAGACTCACAGGGCACAGAAGGTATCC
TAGTGGGGAGGCCCTGCTGGGCGCGGACTTGAGGGCTTGA
GTCTCAGCTCCACTGTTGATGAGCCGTGTCTTTGGGCAAA
TCACTTAACCTCACCAAAGCTCCAGTTTCTCAGTTTTTAA
AATGGAAACACTGATAGTATCTACCTCAAAGGGTTGTGAG
GTGAAGCAAATGAGACAAAGAAAGCAAAGGGTCTTTTATG
CTATAAGGGCTTACAAAATGTTTACTAATAATATTATTTT
TCTTATTGCCTTCAGCTACAAATAAACTACTGTGAAAAGG
GCCCAGCAGAGCTACTGGTGACAGGATGGGGAGTTAGGAT
GGCAGAGTCTCATCTTCTGGAGCCCCATCAGATCACCCTT
CCTTCCCTCCCACCCTCCTCCTTTACTAACAAAGCCCGTC
CCACTGACTTTCAGGGAAACAGGCCTTTTAAGCAGCCAGT
TCTGCTCTTGGGCTCCTGGGCGGGGATGATGGAGGAAGTG
ATCCTTCTCCCAGGGGATGCCTGGAGGAGCTGGGGCTAAG
CCTGCCGCCTGGCGGGAGACTCTCCAAAGAGGAAGAATCT
GGGCTTCTAGGTTAGCGCCGCCTGGAGAGTACAGCTTCTC
CCCAGAAAACGGAGTTCCTTGAAATTAGAGTTTCTCTGCT
ATAGCCCAAGGAAAAGCAGAGGTGAATGGGTCATTTGGGA
TTGGGAGTGTTGTTGTGGGGGTGGGGAGGGTGGGGGGCAG
ACATGCCCTGAGGGGCTGTGAGGATCCCCCTCTGAGCTCA
TTCTTAATGGGCTATGTGACCTTAGGCTAGTGACTCACTA
TTGGGACCAGGGCCAAGATCAAGGAGCCTGCTGGGGCTTC
AGATACCTTGGGAAGGTGCAGGAGTTGGGGTGGCGGAGAA
AATGCCCATCTCCCTTCCCCATGTTGGAAATGGCAACTTC
TTTTAGCCAAACCGAAATGAACTCACTGACCTGGGGGCTT
CTGAGAATTGTGGGGTCCCCTTCGTATTAACTAGTCCATT
GGCAAAAATGGAGTGATCTCCAGTCCCTAATGACAATTCA
GGTCTCTCCTCCCGTCCTTCAGACATGGGAGAACAGGTCC
CAGGAGGAGAAAAACACCCGAGAGGCCAAACTTGGGCAGT
GAGCAGAGAGTTATTTTGGAAGCAGCGAAAGGACATGGTG
GGGGGAGAGCTCAGGGGTTGGCACTGTGCCCCCCGGAGCC
ATGCCAGAGCAGGCCACGGGCAGGCTGGCGGCTGGCGGGT
TGGAGGGGAGCTGGGCCCAGCTACTTAAGGCACCTCCAGA
ACTGAAGTTTCCTTTGTGTCCCATCCCCAGCTCCACCTCC
TCTGCTACAATCTTTTTTCTCCTCCAGAAACCATCAGGGG
ATGCCTATGCTCTGTATCTTCAATTCCCCCCATCCCTGGG
AGATCAGGGTGCTCTCTGATTAACTGTGAGATGTGAATTT
GAGGCTGGGAACGGGGAAGCATCTTGTGCCCAGCTCTCTG
CCTCTCCTGTCTGCTCCAGCACAGTGAGGATAGCTTCCTG
GTTGATGTTTTCATTCCCTGGACTGTGATCTTCTTCCAGA
AAGACACTAGCTCATCAGAAATGTTCATTCTTGGGACCCA
GTCTTGATGGCCCCCCATAGGTTCAGAGAGACATACATAG
GAATCCACCATCACCCTGATGTCTCTTCCTTTACCAATAA
TAGTAATAACCAGCATTTATTGAATGATTGGCACATGGCA
AGAAGTGCGCTCAAGCACTTTATCTGCATCATCTCACATA
AACCCCATGAGAGAGGTGCTAGTGTTATCCCCACCTACCA
GTGAGGAAACCAAAGCTTTTCGGTGCTAAGGAGCTTGCCT
AAGACAACCTGCCACTAGTTGCTGGTGGGAGGATTTCAGC
CTAGGCAGCCTCCCTCCTACCCACTTTATCTACTGCCTCT
TAGAGGTCCACAGCTGAGGGGTTTCCAAACTCCAAGGAAA
TGAGCAGGACTCTGGGTGTGTCAAAATCCCAGGCCAAGCA
CACTCTCAAAGCCTAGTTACAGTTCCTGTCTTTCTGGGGG
AAGGATCAATGGTTTGCCCCATTTCCCTCCCATCCACCAG
CAGTGGTTTCTGGGAGCCCATCTATGGGGGCTACTTGGAG
GGGAAGGTATTGGGGCTCAGCACAGAAACTGGGGACTCTG
GGGAGGGTAAGACGGAATCCTTGAGTGTGGAGATTATCAT
CACCGTTGATGTTGAGGACCTACTGTCTGCTGGGTCCTCT
GGGAGGCAGTCAGGGTGATGACTGTCAGTGAGAGACCAGC
CAGGTGCACGTGAAAAGTGAACTCACTGTATCAGATAATC
CTGGGAGCATCCAGGGAGGACCAGAGGTGAGGTCCATGGG
CGTTCAAGGGAGAAAGAGGACCAAGGTGGTCAGGGAAGGC
CCAGGGGAGAGAGAAGAGGCTTGAGTCCTGAAGACCAGAA
GGACTTAACTCAGGGCCAGGAGAAGGGGAAGCCATGAGCC
CAGGATAGAATGAGGAACCACATTGGGGCTTTTGTACTTC
ATCTCCACGACCTGTTCTGTCCCACTCCCTGGGGCAGCAT
GTTCTAGAGCAGGGCTTTCTGACCTTTTTCCCTCAGGGCA
CACATTTTAAAAACACAGACACACACAAACACACAAACAC
AATCCAAGGTATTCAGTGTCCTGGGTTAAACCAACAAGGC
CTCTCAGGCGAAAGGCACCCAGTCAACCCTGGGCAGCATC
CAGCCATCCCAAGGGATAGGAGACCCCATCTGGGCACACC
TGGAAGCACTGCTATAGAAGAAAGAGTGCATGTTTGCAGC
TAAGCAGACATGGGTTCAAGGCTAAGTTCCAGCTCTAACC
AGCTATGGCTGTGTGTTTCTTCACCTCTCTCAGCTTCTGT
TTTCTTACTTTCAAAATGGGCATACAGAAAGATGTTTATA
ATTAGACACAGTGCTTGGCACATAGCAAATGCCCAATCTA
TGGGAGCTATGGTTATTCTCTATCTGGTCTCCCCTTGAGA
AAGGCACTTGGGAGGAGCGGTGGAGGCAGGCCTGCAGTGG
CCCTTCGTTTCGCCTATTTGACTCTACCTGTCTAGGGCTT
GCTGAGAATGAGACCCAGAGGGTCGGTCCTAGGACACAAT
TCCTCTCACCCTCTGCCCCTGCCACCATCCTTTCCCCTTT
GCCCTTGGAGGTGCTGGAGGAGGTGGAAGTGTCCCCGAGA
GTGTCCAGACTGACAGAAAGGTGGCAGAAAGGTGCTGAGT
GCCTTCCATTGCACCAGTGTCAGGGACTTGATGTGGTCCC
CAGGCCCAAAGCCAAGGCAGATAGACTCACGGAGGGGGAG
GAGCAGAGGAGCAGTGCAGAGTCACTGTCTCCGTGTAGCA
CCCCCAGCCCAGTGCATTGCTGGGGTTCTTGCAGGGCAGA
CGAAGTGCTTCTTTGTACAGGGGAATATGTGAGTGAACCA
GGAAAATGGGAGCCTAGTACATGGAGGTTTATTCCAACTC
GCTGTGTGATTGGCAAGTTAGAATTGCCCCCCTACCTGAG
TTATCATTGGCTCCTGAGAAACAGGCCAAAGGCAGCCCCC
ACTAAGAAGCTTTTAGCACTTCCTATAGGAAGGAAGCCTT
CTCAGTGAATCCAGTGAATCTTTTCTCCATGTCTCTGGAC
CTCTCCCAACATGCTCCATGTTCTTTTGCATGGAGAAGAA
CAGCGCAGTTCGGTAGAGTGTGTGTAAGCCCCGGTTGCCA
TCAGCACACTGTGTGGATTCTGGCAATACCTGTCATCCCC
ACTGGTGCTGCGGTGCCCCTCATGCCCCGTGTTAATAACC
AGTGATATTGCCACTTGAACTCCCAGGCTGTTGTGAGGAG
CAAGCATTCATTCATTCATTCAATCACTCATTTGTTCATT
TGACAAATGTGGATTGAATGCTTGCCCCCTTTCCTCTCCC
CTGGAGCCTTGGAGAGAGAGATAAGACAAGCGCAAATAAC
TGTGACCTGTTGTAGGAAGTGAGAAACACACCCAGGCAGG
GCCAGATACTGCGCAGCATGCGGGGCACAGAGGAGGGAAC
GCTTGTGTCTAACTGATGCCCCTAATGCGGAAGCCCCTGA
AAGGCGGTTGTGGTGCAAAGGAAAACCCACAGGCCAAGGA
ATGGAAAGACCAAGGTTGACACTTATTTATCAAGTGTAGA
TAATCATCTCTGCCCAATGAGTTGTTGCACGAAGCAAGAT
CTTGCTTGGGGGGTGTTTAGCACAGGGGGTGCGATTTTAT
TTCCTGTGAAAATATCAGGTAGTATTATGTTCACTATGTC
TTTGTAGGGTGTGTGTGTCCCCATCTGTCTGTATGTTTGT
CTGATTGTGATGCTCTACTTCATCAGATTCAGGGTTCCTT
GTGGACAGGAGCCATGTTTCTTTGCATCAGGAGAGGGGAA
CTCTTTTAGGGCAGGGGCCATGCCTCCCCCTTCAGTCTGG
GAGCTTCCTGAAGGCAGGATCTGTGCTCATGGTTCCTTTT
CTTGGGATCACATCACACACACCTCCTTCAAGCACACACA
CACACCCTCCTTCAAACACACACACCCCTCCTTCAAACAT
ACACACACACCTCCTTCACACATACACAGACATCTCCTTC
AAACACACACCCCTAACACACACACCTCCTTCAAACACAC
ACACCCCTCCTTCAAACACACACACACACCTACAAACACA
CACACACATCCTTCAAGAACACGCACACACACATACACAC
AAACACACACACACCTAGTATGGGTCTCCGCCTGCAGGGG
GCGCTCAGGACAGGGCTGTAAACAGTTCCAGCGTATGCAT
TTCATTTTTTCTCCCTTCCTCTCAGCTCCAGATCTGGGGC
GACCCAGGGTTGGGAGTGTTTGAGGATGGAGGACGCTGGA
TCAAGTGTCCAGGAATTGTGAGAGCTGAGGCAGTTAGGGG
CTGTAAACTAATCTGCTGCCTTTGTGGTGGACAGAGCAGA
TTAGGAGACTGGGAGATGAGAAAGGAAGGGAACCATTGTC
TAGGACAAAAGCAAGAGGGAATGAGAATTGGGACAGGACC
TGGGCTCCCACCCTCACTTACCTGGGGCAGATGAGAGCTC
AGGACCCAAAGGAGTCAGAGCCGGGAACCAGATCACTTCT
CAGGCCACCCTGGACCCAGCCCCCTAGCGCAGTTACCTGC
TTCAGCGTGTGTGACTGGGTGGCCAGGATCCCTTCACAGA
CATGCCACCCATGCAGTCACACAGGGCCCCGTGCTTGGGC
CATTGCTCTGCTGTTGCCATGTTATTTTTTTGGTTGTGTG
TGTGTGTGTTATTTTATTTTTTTGAGACAGGATCTTGCAC
TGTCACCCCGGCTGGAGTGCAATGGTATGATCTCCGCTCA
CTGCAGCCTCAACTCCCTGGGCTCAAGTGATCCTCCCACC
TCAGCTTCCTGAGTAGCCGAGACTACAGGTGCACACCACC
ACAAACAGCTAATTTTAAAGTTTTTTTTTAATTAAAAAAC
TTAAAACTTATAGTGGGGTCTCACTATATTGCCCAGGCTG
GTCTTGAACTTGCTGGGATTACAGGCGAGAGACCTGTGTA
AATTTTTAATAATTTTATTACAAGGAGCCCCACATTTTTA
TTTTGCACTGGGTGCTGCAAATTATTTTATTTATTTATTT
ATTTATTGAGACAGAGTCTCACTCTGTCACCCAGGCTGGA
GTGCAATGGCGCTATCTTGGCTCACTGCAACCTCCACCTC
TCAGGTTCAAGTGATTCTTCTGCCTCAGCCTCTCAAGTAG
CTGGGATTATAGGCTCCTGCCACCATGCCTGGCTAATTTT
TGTATTTTTAGTAGAGACGGGTTTTCGCCATGTTGGCCAG
GCTGGTCTCAAACTCCTGACCTCAGGTGATCCACCCGCCT
TGGCCTCCCAAAGTGCTGGGATTACAGGTGTGAGCCACTG
TGCCCGGCCAGTCCTGCAAATTATGTAGCCCTTTCTCCCC
TTAACCTAAGGGCTAGGGCAGGAGGGGATGAGAGGAAGGG
GTCTTCTTCTCAGGGATGCCACAGGAGAGATAAGGCAGCC
TTTGTCCAGATGGGCAGGAGGTGGCCCCAGGACTAGAGGG
GAGACTGAGCATCTTTGGGTTGGAGGTGCTTCTTGGCCCG
AGTGTGGCATGTGCAGGGGCCGGGGACTATGGGGTACATT
GTGCTACAGTGGGCACAGGGGGCACACCAGAGTCTCAGTG
TTTCTGGGAATGAGGCAGTTGTCAGGCTCTGGCGGGCAGG
GATTCTGCTTGAAAGGGAGGGCAGAGGGCCCATCCCACAG
ATGTCAGATCCTGTGTGTGTTGGCCTCCTTCCCAGTTTCT
TATAAATCTAGCAGAGTGGGTAAGTGCACAAACCCCAGAG
CCACTCCACCTAAGTTCAGATTCTGGCTCTGCCTTTTACC
AATCCTTGGGGAAAGATTTACCCTCTTTGTGCCTTAGTTT
CCTCACCTGTAATAGAGGGATGACAATGATGCCTTGTTAA
ATGAGTTAATATATGCAAAGTTCCTAGAATGGCGTCTGGC
ACACAGTAACTGTTCAATGGATGTTAGCTATTATTTTTCA
TTTATTCAACCTATGAATATGTATTAAGTATACACTTAGT
AGTAGGCACAGCTGTGCTAGGCGCTGACACTAACTTTCAC
TGCAAAAAACAGAGTCCCTGGTCCAGCTGCGGAGATAAAT
TCTTAGTAACACCCCGAGTGAGCGCCTGGACTTGGGAAAT
CCTACCACTGACCTGCAGAGCCCTGCTGGCTCAGCCCCTC
CCTCCAGTCTCCCACCCTCCTGCTGCAGTTTTTCTCTGTC
CTGTGGAGTGAGGAGCTGCATGAGTCCTCTGGAGGAAGGA
GGTGCTTCCAAAGTTTCCCTCCTCCAATTTTGTCACAACC
CTCCTGACTCCAGCAACTGGAACTTTAGGTTTGTTCTCTG
GTGGAAGTGGGATCCGGAGACCCCGGGCTAGGACCCTGTC
TTTGCCGCCAACATGCTGAGTGCCTTTGGATAAGTCCTCT
GATGCCTTTGGGTCTGTTTCCTATGGGGTGAGAGTTCCTG
AGCCCAGGATATTATAGAGACAAATGATGGTGTATAAGTA
AAGATACAGATAGGGGAGAGAGAGAGGAGAAGGAGGAGAG
AGAGAGAGAGAGAGAGAGAAGGGGCATGAGAGAGCCAATG
ATGAGGAGACTGTGATGTGAGGGAGGTGCCAGGGTCCCCT
GAGATTTGCAGTGTTCACTCCGTGAGACTTGAGATCCCAG
GGGCCGGGACAGGACATGGCCATCATCAGCACCTCAAGGG
CTGTGTGCCTAGCCAGAACAAGGCCCCCCATTAACTATAT
GCAGCCAGTGGAAAGAGGAATGCCCACCCCCCCCGCCAGC
CGACGCCACACCAGCCCTCGCCTCATTGCCCACTCCCCTA
CTCTGAATGTAGAAGCCCAGGGTGCCCCTCCCCCTCTGCC
TGCCCTGCCTCCACCTGCCAGAAAGCATTAGCTTCACTGT
CTAGATTGGCATGGGGGCGCAAAGGCACCATGTTGCGGGG
CCCAGGGCACCTGCTGCGGGTGGGGCTTGGGGTCAGGAAA
TACCTGGGCTAACCCCTGGAACCCTAGCATGCCCAGTGCC
AATGAGCAAATGGCCCTAGAGCCATAGGGGTAGAGAGTGT
AGTAAAAGGGGAAGGCTTGGAAGCTCAGAAAGTTGGCCTG
GGGAGCCCTTCTGACACCTTACTCCAGCCCCTTACCCCTA
ACCTGGGCTGGGACCTCCAGATGGGCAGATCAAGTCATTA
CACCCCACCATTTGCTTAGTGTTTGACCCCCTGGGAATGT
GATCACTGGGAAGTTCTTCCTAGAGTCCCTCCTCCTTCCT
ACTATAGTGTCCCCGAGTTTCCCTCCTGTTTTGGCCAGAG
GGGAGAGAGCCCAAAGCTAACCCCTTCTTTGTTAGCCCCA
TAAGCAATGGTGGGGTGACCTGGGTTTCATTTCACTTTCT
CCATGAGGAAGTGATCCTGGCCTATAAAGGCAACCTTGGA
GACGCCACATCTGCCGTCCCCAGGGATCCTGGAGGGGCTG
CCTGCTGCTGAGGAGGTCAGAGGCCTCTGTCTATTCCTCC
TCAGAAATCCACACATCCACTCAGCCTGCCTGCCCCACAG
TGTTCTGGGCTGCAGCTAGTCCAGGCAACATCTTTGTGAG
AAATAGAAAAGTGTGCCCCTTGCCCCAGTGGCCCTACCAT
GTGGGAAGCGGGCAGAGTTGATGAGTGGGGCAGGAGCAGA
TTTTGTCCTCTGGTTGGCCCCTTGGCCAGACACCTTTGTC
TAGACCAGGCCACAGTGGCATATTTCTATGAGTCAGCCTG
GTCAATGCTTAGTTAAAAAAAGTGATTTAAAACATATTTA
TAAAAGATTGTTTAAAGGAGATTTATTCTATTGATTCCCT
TGGATATCCTAAAGCCTTTCACTCAAAGTATGGTTCACAG
CCCAGCAGCATAGCATCGGCATCATCTGGGAGCATGTGAG
GAATGCAGAAGCTCAGGCCTCAACCCTGACCTACTGAGCC
AGAATCTGCATTTTAGGGTTTGCCAAGCACTGCCTCAAGC
TTATTCATGGAATAAGTCAGATCATCAATGGAGCTGCTGG
ACAGCCACTTTCTACTCCATCTCCTACAGAACTGCTTTTA
CCTAGTTTGTACTTAGATGTTGCACCATTGGTTTATATCC
AGGTCTATAAGGAACAGCCCTATGGACATCACGGTTGATT
TACTGCAAGGATGTGGTGAAGAAATGGGTTCAGACCAGAA
GCCTGCAGCTCTGGTGGGGTATCTGGAAGAGGCAAGGAAG
CATTAGTTTCATTTAGGATGTAAGGGGCTGGCTGAGATGT
CTCTTCCTCTGGGAAACCTTCCCTAATCCCTCAACTCTGG
GGGAGGCCTCCCCTCTGTGTGCCTGCCCTACCCTTCCCCA
AGGCTTGTTCCCTTGGGTTCTGATTCCTGGTTACTTGTCT
GTTTCTCAAACCAGGCTGGGACCCCCAAGAAAGCAGGAGC
CTGGCCACCATTGCTCTCCTGGTATCCTCAGTGCTGGCCC
AAGCCCTCTGCACATGGGCACTCAAAAATATTGGTGGAAT
GAGTAAAGAGATGAATGAATGAATGAACAAATGACTGGCC
AGAGGCTGGGAGGTACAGAGCAGAAAAACAAAAACAAAAA
CCCTAGGCTGGAGCAGATGGACTTATCTGAGAGAGAGGGA
GGGAGGGCAGCCCTCTTCAGACCTGGTAGTAGCACTAACC
TGGCTCCACCACAGGCAGGAGCCCGAGGTGTGGCTTCCAA
CCCAGACAGCTGCGGTGAGGATGGAGCCGCACTGGGGAGC
CTCTTAAGCTGCCAGCCAGCCAGCTCATGGCCAGGCTTGG
GTTTCATTAGAGTGAGACATCTGTTCTATAAACCCTTCCA
CTTAGAAGCTTTTGCCTTTCCTATTCATTCTCTTGATTTT
TTTTAAAAGAAAACTTCTTTTGAAAATTTCCATCCAATTC
CAAACAAGCTAGGACGAACAAAGGTATGTGCCTGCCCCTA
GGCTTGGGTAGAGGACTCTAGCAACTTGAGGCGTGGGTTC
TTGAATCTCCACAGTGTGCCTGACACTTGCCCAGGCTCTG
AAGATCCAAGATAAGTAAGACTTGAATTTTGCATTGAGAG
AGATTACGATTGGGTCAGAAAATTGCCATCCTGTGCATTA
AGCATGAGGCAGGAGACAAGCATAGGCTGGTTGTGGGGGC
ACTTAGAAGGTGGGTAGGATGGGGCAGCAGTGGGAAGGAA
TGTGTCTCATTGTGGAATCCTGTGAAGATCCAAGGAGCTG
GGGCCAATGGCCAGTTAACCCTGGGAGAGAAGTCTGGAAA
CACCAAAGCCCATGGCCATGCCAGCAAATCTCAAGTGTTT
ATTGAGCATCTACTATGTGCCAGAGCCTGGGGAAAGTGCT
GGGGATACACAGATGAGTACGATGAAACAATATACAGAAA
TAAACATCCAATTTCATTTAATGACATAAAAGCTGAGAAT
TATTCACAGGATGCCATGGGAACCTAGAGGGGAGCCCTCA
GAAAGCCTGAGGTTCACGAAGACTTTCAGAGTTTGTTTTT
TTGAGACAGAGTCTCACTCTGTTACCCAGGCTGGACTGCG
GTGGTGTGATCTTGGTTCATTGCAACCTCTGCCTCCCAGC
CTCCCAGGTTCAAGCAATTCTCCTGACTCAGTCTCCCAGG
TAGCTGGGATTACAGGCAGGTGCCACCAGACCCGGCTAAT
TTTTGTATTTTTGTAGAGATGGGGTTTCATCATGTTGGCC
AGGCTGGTCTCAAACTCCTGGCCTCCAGTGATCCGCCTGC
CTTGGCCTCCCAAAGTGCTGGGATTACAGGCATGAGCCAC
TGCGCCTGGCCCAGAGTTTGTTTTTTTAAACGAAATATAA
TATACATAATAGAAAAGCGTACATATCATAAGTGTATAGC
TTGGTACATTTTCGTAAGCAAATACACTTGTGTAACCAGC
ACCTGGACCAAGAAAGAGAACATCATCAGAAGCCCTCCAC
CCCCATGCCCTCTGCTGGTCACTACCCACCCCCACAAAGA
TAGCAACGATCGTGATTTCTAACAACATAGGTAGGCTGTG
CCTGTGTTTTGAACCTTATCATAAATGGGGCATTATTTTG
CATCTGGCTTCTTTTCCTCACCATGTTTGAGGATTCACCC
ATGTTGCTGCTGGTGGTCATAGTTTGTTCATCCTCATTGT
GTCATGGTACTCACTATGGGTGAATATAACCCAGTTTACC
CATTCCACTATTGATGGGCAACTGGACATGTTCCAGTTGG
GTGTATCGTGGCTAGCACTGCTATGAGCAGTTTTGTACGG
TTGTCTAGTGAGCATATGGATGTGTTTCTGTTGGTTAAGT
CCCCGGGAATGGAATTGCTGAATCAGAGTAGATCCAAGGG
AGTCTCAAGGGGGTGAGAATGACTTTCCTAGGTGGAGAAG
TGCGGGATGGGTCACTGGCTTGGGCCAGTGATGGAGGGCG
AGCAGAGGGAGGGGCAGGAGGAAGCCACAGTGGGAAGAGG
GGCTTCAGGACCAGCAGCACACCGAGGCTCTGCTGATTGC
TCCCCGCTTACCTGGGTTAGATTCCAGTGGCTGCCGTGAC
AAAGTACCGCAAACTGGGTGGCCTAAAACAACAGAAGTTT
ATTCTTTCACAGTTCTGGACGCCAGAAACCCAGTATCAAG
ATGTGAGCAGGGCCACATTCCTGTCAATGGCTCTAGGGGA
GAACCCACTGCGTGACTCTTCCAGCTTCTCGTGGTTACCA
CACCACTCCAATCTCTGCTTCTGTCTTCACCTCACCTTCT
TCTCTATGTGTGAGCTCTGCGTGTCTACACAAGGGCAATT
GACATTGGATTTAGAGCCCACTCAGATAATCCAGGAGGAT
CTCCTCATCTCAAGATCTCTTACTTAGCTACATCTGCAAA
GGCCATTTTTCCAAGTAAGATCATATTCACAGTTTCCAGG
GATTAGGAGGTAGACGCACCTTTAGGCAGGCCACCATTCA
TCCACCACACTTTCTCTCACTCCCATGCTAACACCCCCAG
CTCATTTCCCCTCTTTGCACAGCTCTGAGGCAGGCCACTT
TCTGATGGCAAATCATGTCTCTCTTGGCCAGCTCAGGCCA
AGCTTCCTCCAGGAAGCCCTCCCTGACCTACAGGTACTTG
AGATTCCTCCAGCGCTAACGTATAAGGCTCTGTCCAGCAG
TATCTGTGGTTCTGAATCTCTCCTCAGACCGAAGTTCCCT
GAGGGCAGGGAACACACACTGTTCACAGGGGCACACACAC
TTTCTCCAGTGCTCATCCAGGGCTCTGCATAAACCGGCTT
TGGCAATAAGGAACTTGGGCTGAAGGCACCTTTCCAACAG
TGTCTGGTCCAGCCCAGGGCATCATGCCCCGTAACAGCCC
CGATGTCCAACACTTCCCCATGTCCTCTCCTCCCCCTAGA
CACTGCCACCTTAGGGGTCCTGGCTGTTACTTCGTCCCAG
GGCCTGACTGGTAGTCTTAGTTACACACACAACAGAGGGG
AGGGAGGAAGGAGCTTGGGGCAAAGGGAGGGAGCCCAGCC
CTTTGCCTTTCCTTGGAGAAGGCAAGGGAGACAGGAATGC
CTTTGGCTGGGAGACCCTGCCAGAGATCAGAAGATCAAAG
TATGAGAAGATCAGGGGCGAGGCAGGTGGCACTCACTTGG
AGGCACCAGAGAGAAGTGGCAGCTGCTGCCTCCTAAGGGC
AGGGCTGACCCAGAACGCCCTCCTCTACCCACAGCCTCCC
CAGCCCATCTTTCCTAACTTTATAGCCCTGCTTCTCCACC
AGGAGAGGCTCTGTTGGTTACATGCAGGTGAGGAGACGGA
TGTCCACTCACATTCACGCTACACCCATGGGTTCTCCCAT
TTAAATCTCACAACATTATCTTACGAGGAATATTAGATAC
TATTTTATAGATGCAGAAACTGAGGCACAGAGAGGAAAGG
AACTAGTCCAATATCAAACAACTGCTAAGTGTTAGGGCCA
AGATACAAACTCTGGCAGTCTGACCCCAGAGCCACTGAGG
ATTACATTATAAGGGCAGGCAGAGAACTCTATTCAGTCCA
ACTGAAGCATGAGGGAGTGAGGCTAGGTATCAGGAAGAAC
TTCTTGCTGGGCAGGTATTTTAGATCCAGATCTTGTATCT
AGTCTTTCTATAGCTTTGATGAACCAAATAGTTCGGGAGT
TAGGGAAGAGGGTAGATGGGTGGGACGCTATCCAGAGGGA
AGGGCATACGAGAGAAGCGGCAGAAGGAGAGAGGATCAGG
GCGGAGGGTGGCGGGCACTGGATCGCAGAACTGGCACTCG
AGGCCCCAGGGGCCGGAATGCGCTCGGAGGGAAGAGGGCC
GCTCAGCGCGGGCGGGACAGAACCTCCCCCGGGCTGGGAG
TGCAGGGCGCGGTGCGCCCAGTGGGCTTGGGGGAGGGGTG
CCGAGCTCCGGAAAGTTCCACAGGTCTTCCGCAGCCCTGG
GGCGCAGGACCCAGAAGCCGACGCGACGGGGGGGCGCTAC
CCGGGCCGGCCCTAATGCCCCTCCATTGTTCCGGGAGCCG
AGGCCGCCTCCCCACTTCCGGACCCTTTCAGCCATGGGGC
GGGCGGCGCGGGCAGGGCGGGCAGGGGCACTGCCAGGCGG
GCTGGGGTGGGCAGGGGCGCGCGCGCGAGGCTGGTCCCCG
CTCCCGGGCCGCCGCTTAGCTCCCGGGTACGTGCGTGCAG
CTAGGGGCCCCACTGAACCACCTGGCGTGGGTTCGCGCTG
TCAATTCTTTGTGACACAGTGGGAAGTAACTTGATATTTC
CGAATCTCCGTTTCTTCATTTGAAATGGGAATAAATAATG
CTTCGTTCCCTGACCTATTAAAAAGGATCAAATTAAATGA
AACCAAGGATGTTCAAGAGCTCTATAAACTGCAAAGACGT
GGAGTGGGGGTCTCTGGAGAGGCGGAAAGGTGGCGAGACC
CCTTAATTTTGCTGAACCTCATCTGTAAAATGGATCAGTG
AAGTCTTTAGCACAGTGTGTGATCCAGCAAGCGTAGCTCT
TTTTATTATATGCTCTGAACTTTATCTTCTGCTCTTTTCC
CCTAGATTCAAATTGAGTCTGGGATCCCGTCCAATTTAGA
AAACCCTCTGGCTAGGGTAGGGGTAGATGGTGTTTGGGTG
CACCTGGGTGTGTGTGTGTGTGTGTGTGTGTGTGTGTGTT
GGTGAGTTGAGTTGCTGGGTTGGGAAGGAGGGTGCTCTGA
TGTAAAAGAAAAGCTCCCATCAGGGATGGGGTTAGTGAGG
GTGGCGGGGGTGGTGGGGGTGGTGAGGGTGGGACTCTGAA
TAGAGAGGGCTTTCTCCAGTTTTCCACCCCCAGACACACC
CTGCCTGTTTATCCACGAAATAAAGGCAGCAGGACAAGGA
GCTTCAGCTAAACAAACAAGGCTCAGAGATGTGGTCTGAC
TTCACCTTCCCAGTCCTTGTGCAGCCCTAGTTCTTCCCAC
CTGCACCAGCTCCACCCAGTTCCTCTCCTGGGGGCCCTGG
CTGGGAGCTCAGGGATTTCCATCCGAGGAGGGAAGTGCAG
TTTTTACCCATGGAGATGTCTGATCTAATGGGATGTCTCA
GTCCTTCTTTCTAAGGGGCTTCCAGTCTGATAGGGTAAAC
GGAATTCACGCCCACATACCTCCACACACAGAAACAGTGC
CCTCCTAGACGGAGCTGGAGATCAGAATGAGAGACGCTGG
TGAGTCAGGGGATACCAGGCTTAGCAGGATTGAGTGGGCA
AGTCCTCTAATCCACAGCCACTGCCGTTTTCATGTGCTGG
ATTCATTCCATTTCCCTCCTGCCTCAGAATCTGTCTTCCG
TCCCTCTTCAATCCCTTGTCCAGGACCCGCAGGTGGGGTG
CCCACCCCTCGGAAGCTGTAGAAAATGAGCCTTGAAGCTG
TGTGTGTATGTGGCAAGGACAGACAACTGGGAGCCGTGGA
GGAGCTCCCGGCCTGTCTGGGGAGACCAGCCGCATGAATG
AGCAATCTGAGATTAGGAGATGACAGTTTTAATCGAGGAC
AGGATCGTATGGCCTCACTTTGTGACTGAACCCGCAGAGA
TCAGAGTCAAAAGGCCAAAGGGATTAGTCTGAGGAAGCCC
TGCGACACTTAAGTCCCAGTCCCAGCACTTGTCACTCAGG
CTTGTAATTGTCCACTCTGTTGTCATTGTCCCCACCTAAC
TTGGCTCTTTGAGGACAGGGACCATCTGTGATTGGACTTG
GCCACTTCGTCACCTAGCATAGCGCCTGATGTATACTAGG
TGCTCAATAAATGTTGAATAGACAAATGGCTGCATGACTA
AATGAACGGTTGAAGGTCGGAGGCTTCTTGCAGGAGGAGG
TACTTGAACTGGGCTTCAGTAAATGGTTGAGTTGGGTGGT
GATGCTCAAAGGTAACATTTGTTGGTTACTTACCACGTGC
TAGGCACTGCCCAAGCACTTTATCAGGGAGGAAATTAAGA
CAGAGAGAGGTGAAGTAATTGTCCAAAATCACAGAAGCCA
GTAAGTGGCAGAGCTGGAAATCAAACACAAGTCAGTCTGA
CAACAGAGGCTGTACCATTGCTGCCCAATAGAATGCCCTG
CGATGATGGATGTGTTCTAGAACCGTGCTGTCCAATACAG
GAGCCACTAGCTTTATGTGGCTATTGAGCCTTGAAATGTG
GCTAGTGCAGCTAAGGAACTGCATTTTAAATTTAATTTTA
ATGAATTTAAATATAGTCACACGTGGCTAGTGGCCACTGC
GCTGGACAGTATAGGTCTTGCATTGTCTCTCAGAGAGGCA
GGAGAGGGCAGAGGGGGCCCAGAAGCAGTCCCCCCTATTT
TCATTGCTCTCCAGAGGCTCTGCTCTGTCATGCTCCTGGG
CTGTTCTCAGGTCACACTGTGGCCCCGGCTGGGCCTGGGA
GGCCTGGGTCCCTTTAACTTCTCTGCCTGTGGGTGGCATG
GCTTGGCAAGGAGGAAGGAGGCATTGAAGGAGAAGCACAC
ACACACATTATGCAATCCTTGTGCCATGCTTTGCTCTCGA
GAAGCTTCTCCTGGCTCTGGGCATGGGCAGGGGAACACCT
CCCCAGGCTCTCTGAGAGCCACAACTAATTGCATGGGGGC
AGGAGTGGCCTTTTGCACCTGACCTGCTGTAACACTTCTG
ACTGGGATTCAGGAACTTGTGTGGGCCACTCCAGCTTCGC
AGCTGTGCCAGGGAGAGCCAGAGATGTCCCCTCAGCCTGG
GATGGGCCTAAGTCCCTCCCAAGAGGATTCCCCTGCAGTG
CTGCAGGTGGGGACCGGCCCCAGAACTGTCTCCATCTCCT
CGCTCTGCCCAGGGGCACACACCCTTGGCATGCTGTTGCT
GTCAGATGAACCCCTTTCATTAAGAAGAGGTCAGAGCAAT
ACGATTGAACCTGAAGTTGGTTCCTATGGTGGTGCCAAAC
CATGATTTCCCAAATATAGCATTTTTGAGAGAGAGGAACC
TCTTCTGGGTCTCGTCCCTCCCTGACCTTCTTTCTCTGCC
ATCAGGGTTTTAGGAGCCCCACACCACATCGATGAAACAC
CACGATGCAGTGGACAGTCTCTGACTTCTGACTTCCGTGG
TCTTTTAACTCAGGGCAAACAAAACAAAACAAAACAAACA
AAAAACCCCACCTTTTTGTTTCTCTCACCTGACTTTTAGG
AATGTCTTCCCCTGCCTTTATCCCTCCCAGCCCCACCTGA
ATGAATTGGGTCACCTTCTGGCAACACCGTGGGTGCCCAG
CATCTCCCTGGCTCAGTCTGACCTGCACAAGATTTGCCTT
TGCTTAGCAACCGCCAGGGACTCTCTCTCCCCTCACAAAT
AACCCCCCACTCCAGGCACCCCTCCAGCTTCTCTTTTACT
ATCTTCCCCCACATCCTGTCCTCTCCATCACAAGCCCTCC
TGCCACTCCAGGCAGTCTGGGAGACATTCCTTTTACCAAC
AAGGGAGCCAAGAAAGGGCAAAATAAAGCAATAGCCCTTT
TATTTAAAAATACAGCATTGTTCTCACGCAGGACTCTGTG
CAAAGCCAGAGAGAACAGGTTGTGCTCTTATGTGTGTGTG
AAGATAGACACACTTTTTCCTGATGGAAGTACACTCCCTC
ATTTGGATGTTTGTGAAAATTGCAAAAAATCTGAGAGAAC
TTTGTGTCATCTTGTGTGTTTGGAATCTCAAAGATGATAG
CTAGTATTCAAGTCGTCTCTGATAAGAAGGTGCCATTTAA
AGTGGGGAGGCTGTGCTAGAAACTAAGATCAATCTGGTGG
GGTGGAAAGAGCATCCCCCAGGGTTTTTGAGACCTACTTG
TAACACCCACTCTGCCATGAACTTGCCGTGTGTCCTTAGG
TAACTCTGTTCCTCTGAGTCTTTTCCTGCACTAGCAAATT
GAAGGAGTGTAGGTAGAGGAAAGTGCCTGCTATTCAGGGG
GTGTTTGGAAATGCATGGGGTGTTTTTCTTCATTTAAAAT
TTTCTTTTAAGAGAGAAAGTCTCAGTCTGTTGTCCAGCCT
GGAGTGCAGTGGTACTACCCTAGCTCACTGCAGCTTCAAA
CTCCCAAGCTCAGGGGATTCTCCTGCCTCAGCCTTCCAAG
TAGCTGGGACCCTAGGTGTGTGCCACCGGGTCCGGCTAGT
TTTTAATTTTGTGTAGGGATGAGGTCTTGCAATGTTGTCC
AGGCTCATGGGGTGTTTTTGATGGTCACAATAATAGGGAG
ATGCTCCAAACACTTATGAGCAAGGCCAGGGAAGCAAAAA
ACTCTGCAGCGAGTGGGACAGTCCCGCCCAGTGAAGAACT
GCTCATCCACAATGCCGACGGAGCCCCCACAAGTCACATG
AGCTGCTCTCTGGTGCTTTCCTGTCTGAACTCAGTTCTGT
GGGTTGCTCACGTCTCATCCATGCCCCACCTCATTCTGCC
CAGGAAGCCTTCCCTGCTCACCCTCTCTCCTGAGTGTCTG
TTGTACTCTCCAGTCTGAACACATGGTCTAGAACCTAATT
GGGAGGGTGGCTGCAGAGCAGTTTGTAAACCACAAAGCGG
AGTACATATGTGGAGGTTTGCCGTCCCTTTGTGAGTAAAA
AGTCCTTCCCCAGCAACACCATCAGCTCCTTGATGGCCCA
GACCTTGCCCTGGGCTTTGTCTCCATCTCACACAGCATTG
AGCTCAGCACACAGAAGCCTGTGGGAAAACAACTTCATGA
CCTTCAGGGCTGACCGGGAACTTAGCATTCGTCTAATGGA
ACCAGGTCCTCTGATTCCAGATTCTGTGTTCTTTCCTCTC
TACCCCATCACCTGCTTCTCTTGTTGACAGAAGAATTTAG
CAAGTGTTCTCTGAGCACCAAACGGTCTCCGTGGCGGCCA
GCCTGTCTCCTGGCTTTTTTCAGTGGGAGAGAACCCCACC
TTTGGACTCTCAACAGTGGCCTGTCCTGCTCCTTGCCAAA
CCATGAGCTGTCTCCTGACATGGCAGGATATGTGCCCGGC
TCAGCCTGGCCCTCATGCGGAGGGGTTGCTGCTGAAAGTT
GTCTGGGCAGCTCGTTAAGCCCTAGTCAGAGACTGAGAGG
AGAAGGCTCTGGAGAAAGCTGCTGGTCCACTGCAGGAGCC
AAGGGATTATTTGGAGGAGGACCACACTTTAACTTCTCTA
GAGGATGCCTAATTAAGAGAACAGTGAGCATTGTGAGCAA
CAGCCTTCATTGGTTGGGTGCCGGCTTGGAACTAAGCATG
GGGTAGCTTCTTTATAGGGGTTAGGCCATTGTAGCAGCTG
GGGGAGACATTGACAATAGGCAGTAGAAAGAACTTCCCTA
GAGTAAAGGCTCGGCCACAGGAACATCACCTGTCTATGTC
TGTAATGCACTCACTTGGATATTTATTGAGCATCCCATTT
GCCAGGCACCCTGATAGGACTGGAGGATACACAGATGACT
AAGGTTAAGTCCTTGCCTTGAAGAAACACATAGTCATCTG
TGTCGTTCTATACTAATAATTATAATTCAGTTAGATGAAT
AGAATATTAATAATAAGGCATAGTTATTGAGCACTGGATT
TTATTTATTTATTTATTTATTTTTATTTTTATTTTTTTTT
TTTGAGACCGAATTTCATTCTTGTTGCTCAGGCTGGGGTA
CAGTGGCGTGATCTTGACTCACTGCAACCTCTTCCTCCTC
CCAGGTTCAAGTGATTCTCTTGCCTCAGCCTCCCAAGTAG
CTGGGATTACAGGTGACCTTCACCACGCCTGGCTATTTTT
TTGTATTTTTAGTAGAGATGGGGTTTTGCCATTTTGGCCA
AGCTGGTCTTGAACTCCTGACCTCAGGTGATCCACCCACC
TTGGCCTCTCAACGTGCTGGGATTACAGGCATGAGCCACC
GCGCCCGGCCAGCACTGTGTTTTATATTTAGTTACTCATA
TACTTCACACTACAACTTTTTTTTTCCTTTTTTTGAGACA
GAATCTCACTCTGTCGCCCAGTCCAGATTGCAGTGGTGTG
ATCTTGGCTCCCTGCAACTTCCGCCTCCTGAGTTCAAGTG
ATTCTCCCTGCCTCAGCCTCTCAAGTAGCCAGGATTACAG
GCGCCCGTCACCAGGCCCGGCTAAGTTTTGTATTTTTAGT
AGAGACGGGATTTCACCATGTTGGCCAGACTGATCTCGAA
CTCCTGACCTCAGGTGGTCCACCCGCCTCAGCCTCCCAAA
GTGCTGGGATTACAGGCGTGAGTCACCACGCCCGGCCACA
TTACAATTCCTGTGAGGTAGCTAGTGTCATTATTTCAATA
TCACAGGTGAGAAAATGGAGGCTTAGAGATGGGAAGTGAT
GTGATCAGGGTCACACAGCTAGTGAGTGTTGTGCTGGGGG
GATAACAATGGCAGGTGCCATGCTACAGGCATGGTAAGTG
CTCAGTAAGCACTGTTGAGTGATCATACGCAAAACACCAT
GGGGACAGGGGGTGCTGGGAGCACCTCACAAAGGAGGGGA
CTGTGGGGCATAGCCAACCCCAGGGGCTCGCCTCCTGGCC
ACTGTAGCTGGCCTTTTCCTGAAAGCGGATCTTAAGTGCT
CCTATCAGACACACACACACAGATACACTCACACACCTTC
ACACACACACACTATGTGAGGTGATGACTATCTGAATCAG
TTTGATTGTGCTGATTATCTCACAATGTATATAGAGATTA
GATCATCAAGTTATATGCCTTAAATCTATAAATAAATAAA
ATAACTGGCCTTTTCCTGGCAGCAGAGATGGGCAACCTGA
GTCCACAGTGGGACAGTAGAAAAGGGGTTTCTGCCCCTCC
AGCCTCTTCTCCAGCAGGGGAGGTGGGCACAGTTCCCCCA
GGTCCACCCCAGGGGACCCAGGGGCTTGTCTTTCACTGCT
TCTTCTTCCCATAGGAAAAATTCAAACAGACCCAATCCCC
TCGGGCCCTTGGATATGAGCCAGATTGCCTCGGCGGAGGG
TCTCCTATGACCCCAGCCCCTTTCAGCTGCTCTCTGACCC
CTCCATTCCCCAGCATCCTCCCTCTTATCAAACCTGTTCC
CTGTCTCCATGGTGACACCGCCTTACCCAGTTTCCTTGGG
TGGTCTGGTTGCCTCACAGGGTGAAACTCTGAGAACATTT
TCCTCATGTGCAGCCAGAAACTTCCACTTCCCGTGCCCAG
GACTGCCCCTCTCTTCTCTCTTCTCCCTTCCCCTCCTGCA
AGCCTCTCCCTGAGACATTTCCCATTCCCATCCCATCATG
GCTGTGTCCAGTTGAGAGGACTCATAGACCCTCTGGGCAT
CCCAAGGGCTCCCAAGAAGAAGAAGGCTTCAGGATGGAGT
CACAACCCATCATCTCAATCCCCTTGCTGTACATGCATAT
GTACAGATAAACACATGTGCCCTCACACATGACACACACA
TGCCCAGCACCTTCAAAACAAGTACATCCAAGAGCCCAGC
TATCCCAACCCACGACCCCCACTTCTTGTACATATCTACA
AGTTCACGCAACCAAGTGAATGTAGCCACAACCAAACCTC
AAGCACCCAAGGATCAAGGTGTCCTCTTATTTCCCCTGGG
TCCAGGCATGGCCTGAATGTTTGAGATGTGCTCTCTGAAT
TGCACAAAAAATCAGCTCCACAGCCAACCTCCCAGGACAG
TCATATGTCAGTAGAAACCACCAACATGACAGAGCAACCT
CTGTGTTTGGAGTTTCTGTGTGTCAGTTCCTTCCCTGTTA
TTGTGCAGGCACAGCCTCTCCACAGCAGGGCCCAGTGCCT
CTTGCCAGGGCCCTTAGCCATTCCCAGGGCTGGTGGCATT
GGCTTGGTGGCTCTCAGCCTTGAAATCCCCACTTCACCTC
CCTCTTCCAGCTCTGCATGCTCCTCTTCCTTCCCCTTCCC
TTGGCACCAGCCTTACCCCTTTTCCTTTTGTGAGACAGCC
AGCCCTGAATGGGGCTCCCTCCACCCCCCAACAGTTGAAA
TTCACCCTCCTTGCCCCACCCCATCCCCTTTACTGAGCAC
TGCAGCTGGGCTTTGTGTTGTTTTGGGGCAGGATGTGGGG
GCGGGTGGAGGGGTTCAGGCCCCCTCCTCCACAGGGGAGA
ACAATGAGGCCGCTAGTCAGGGTGGTGGGGCAGAGGGAGC
GGGTGGGGTGGGGGCCATGGAGGGACATCAGAGCCTCTGC
GTCCCGGCCCCTGGAGGGACAGCTGAGTGATGAGGCCTGA
GTCACATGCCCCGAGTGCTCCTTGAACTCCCGCTGTGTTC
CTGTCGAGACACATCCAGAAATGCACAGGGTAAATATTTA
GAGGTAATCATTTTTTTTCGGCACCTCGAGCCTCCTGCCT
TGCTGAGAATGAGCCAGGGGTGGGACACCAGGGGGAGGAG
TCCGATCTGGCCTAGCTTCTGCAGCTTGGGCTTCTGTGGG
CGCCGCCCTACGTTCCCCTGACACTGTCCAGTGTGCTCCT
GCACCTTCGCATTTCAGCCACAATCCGAGGCTAGTGGGGC
CTGAAAACATCCTGAGGACCAAACCCTGGCTTAAAATCCA
TCAACAGGCTGGGCGCGGTGGCTCACTCCTGTAATCCCAG
CACTTTGGGAGGCTGAGGCAGGAGGATCACTTGAGGTCAG
GAGTTCGAGATCAGCCTGGCCAACATGATGAACCCCATTT
CTACTAAAAATACAAAAATAACCAGGCATGGTGGCAGGTG
CCCATAATCCCAGCTACTCAGGAGGCTGAGGCAGGAGAAT
CACTTGAGCCCTGGAGGCGAAGGTTGCAGTGAGCCGAGAT
CACACCACTGTACTCCAGCCTGGGTGACAACAGTGAAACT
CTGGGGAAAAAAAATCCATCAACAAACTCTCTGGGTTCTG
CCTCTCTCCCACCTGAAACTATGGCCACAGCACACCAGCT
ACAGCTTCTGCGGATCCCGTTTCTAGACTGGCAAGCCCAG
AGGTGTTCTGCAGGGGAGCAGGGAGGGAATGGTAGATGAG
AAACAGCGCTGGGTGCAGCATGCCAGTTCCTTGGTTCTAC
CCTGCACGGAATGTCTTCCTCCCTTGGAGGACATGGAGTC
CGGAGCCCAGGCTTTATCAAAGATAAAACATTTGAGACTA
AACAGTCTTTTTATAGATTGGAACAGGACTCCCAAGCACA
CGCTCTCTCGGCTGTTCCCAGCCTGCCTTTCTGGGCACAC
AGAAAGCACACGCATTTCTTGGGGGGAAATGGAGACACTG
AGGTTTGAGGGAGGCAGTGCATGTCTAGAGAAAGGAGAAA
GCCTCAAGAAGGCTTGGGGGCAGTGCCCACCTTGTGGTGG
TCTGGTCTAAGCCCACCTCTGTACCCCCTCAGGGAAGGGG
CAGGCAGAGACGAGAATCAGGCATTAGGAGTTTGAAGTAG
GATAGAACGCAAATGTATCAGGCACACACACGCAGTCTCA
CACACTGTTGCTCACCCAGGCACAAACTGTGAAAAAGATG
CCAACACAGGGTGGGACCCACAGAGGAAGGTACCAACTCC
TCTCTACTACTTTCCTCCTTCCATCTTTCCCTCAGTGTCC
TGTGGGCAAGTGTCGCAGCCCCACAGGCCTGTGGAAAAGG
CACCAGCCCCTCTCCCACCAGCCTGTGAGGCTGGGACACT
TGCCCACAGGACCCCGAGGGAAAGGCAAAAGGAGAAAAGC
AAATATGTACCATGTCCATACTATTTATTAGGCAGTCTGT
AAGCATTAGCTCACTTAATCTTTACAAGCACCCTACCAGC
TTGGTGCTGTCCTATTTTTATAGATGAGGTCAACTAGGGG
CCCAGCGGTCAAGGGCCCAAGGTCTGATAGGTAACTGCAG
AGAAGAGATGTGACCTCGGGGCCTTTTGACTTTAAAGCTC
AGTGCTCCTTTCTCTTTGTTTTCTTGAGTATAAAATGGAG
ATAATGGGCCAGGCGTGGTGGCTCACGCCTGTAATCCCAG
CACTTTGGGAGGCCAAGACGGGCGGATCACGAGGTCAGGA
GATCGAGACCATCCTGGCTAACATGGTGAAACCCCATCTC
TACTAAAAATACAAAAAATTAGCCGGGCGTGGTGGCAGGT
GCCTGTAGTCCCAGCTACTCAGGAGGCTGAGGCAGGAGAA
TGGCGTGAACCCAGGAGGCGGAGCTTGCAGTGAGCCAAGG
TCGAAAAAAAAAAAAAAAAATGGGTGAAAGGCGAGACTCT
GTCCAAAAAAAAAAAAAAAAAAAAAATGGAGATAATGATG
GAAGCTAATTTGGGGTTATTGTGAGAATGGAGGGAGGTTG
TTTGGATAAAGGTTAGCCGGTGTCTGACACAGCGTGCACC
TGCAGTAAATGCCAGGGTAATTATTGTGATTATTTTGTGT
GCAGGGCCTCTAAGAACACAGTGACACTGAAACCACCCAC
AGGGTCTGTCAGATAATATGGGCTTAAGATGATCGAGGCT
GTGGATCCGCAGAGGGACTGGGATCCTTACATCACTTGGG
AATCTAGTGGTGTGCCAATTCTTTTTTTTTTTTTTTTTTT
TTTGAGACAGAGTCTCGCTCTGTCGCCTGGGCTGGAGTGC
AGTGGCGCTATCTCGGCTCACTGCAAGCTCCGCCTCCCGG
GTTCACGCCATTCTCCTGCCTCAGCCTCCGAGTAGCTGGG
ACTACAGGCGCCCGCCACCGCGCCCGGCTAATTTTTTGTA
TTTTTTAGTAGAGACGGGTTTCACCGCGGTCTCGATCTCC
TGACCTCGTGATCCGCCCGCCTCGGCCTCCCAAAGTGCTG
GGATTACAAGCGTGAGCCACCGCGCCCGGCCAGTGGTGTG
CCAATTCTGTGATGTGCCAAGGTGTCACATCTTCCAGGTG
GACTAAGACAGTGGTCCCTAACCTATTTGGCACCAGGGAC
CAGTTTCATGGAAGACAATTTTTTCCACGGACGGGGGTGG
AGTGTGGGGGATGGTTTCGGATGAAACTGTTCCACCTCAG
ATCATCGGGCATTAGTTAGAGTCTCATAAGGGGCATGCAA
CCTAGACCCCTCGCATGCGCAGTTCACAGTAGGGTTCGCA
CTCCTAAGGGAATCTTATGCTGCCTCAGCTGATCTGACAG
GAGGTGGAGCTGAGGCGGGAATGCTCACCAGCCTGCTCAC
CTCCCTCTCTATGTTCCGCCTGGTTCTTAACAGACCAAAG
CCTGGTTCCGTTCTGCTGCCCGGGGGTTGGGGACCCCTGG
ACTAAGGGAAACAAACAGTTAGAGCCTGGTAGACACCTCA
AAGGGCAGTGTAATGCCACTAGCTCTGGGACTGAATCAGA
GGATGGTCCCCATGGGGAGCCTAGGGACAGTCGTACCAGT
TCATGAACTGAATGAGCCTGCTCCATAGATCGGAATGGCA
GTGATCTCTGGGCCTCAGTTTCCCCACTGGTAAAAAGAGT
GGGTGAGATATTATTTGTATTTGGTGATCCCTCCCTTCCT
GCTCTGAAATTCTATGAATTTTACTCTAGTTCCTCCCTTT
ATAGGGAGGCCAGTTTCCTTCATAATCCCAATCACAGCCA
GTCCCAGGGGAGTTTCACAAACGAAGGGTGAAAGGCAGAG
GGGAAAGTGGGAGACCATATAGACAGAATCACCAAATGGC
CCGGGAGGCCTGACTCCCAGCTCAGTTCTTGCTCTTAGAG
AGAATGCAGCTGCTGTTGGCAGACTGGCTTTGGAGTCAGA
ATGGCTTGGTGGGGGGTACTGTGGGAACCTCGGAGGTCCC
TCGAGGGGGCTGGCACCTGGACAGTGCCAGATGGCCCAAG
TGGGGAGTTCACAGCTCCTTTTTCCATCTTCTCTCCACCA
GGGACCTCAGCATGAACAACCTCACAGAGCTTCAGCCTGG
CCTCTTCCACCACCTGCGCTTCTTGGAGGAGCTGTGAGTA
GATGCTTTGCAGGGTAGGAGGCAAGCATGGGCTCTAATAT
CTCTGGAACCAGAGCTCCCCAGGAGGTGGGGTGGAGAGAA
GAGAAAGGGACTTGGGAAGCTAAGACGGTTCTTGACAGCA
GGGTGTTCTTCAGCTGACACCTGCCCCAGGTGTGAATTGA
CATGCTGGGCCACACGGCATGGGAAGTCTAGGATCTGGCT
TTCATTCCTCTTTGAAACCAGCTCCTCTTTGCAGCATTCC
CTCCTAATGTGAATAGTCACACTTCTCCTTGGGAGTCGTC
TTTGACCTGCTGTCATCCGCCGTGTCCAGACACCAGCCCC
TCCTCAAGTCCTGGTAGTTCTTCTCTGGGATGTCTCTCAC
CTCCACCCTGCTTCTCTAGTCCCACTGCTACTGCCCCAGA
TGTTCCCTCACATCTGGGGGTTGAACCAGCCTCCTAACTG
ACAGATGCCTTCCTTGCATTCTAAATTACTCTGCACACTT
TCAGGATGCATCTCACCAGCTCAAAAGCCTTCTGTAGTTT
CCCATGGCCTAAAGGATCCACTTCTTAGACCCTCCCTTAC
AGTAAAGGCCCATTTCCTCCACAAAGTCCTCCTTGATGAA
TCCCTGCCCACAGTGGTCACTCTCAGGTTGGGATTCTTAA
ATCTGGCCTTATATGCTAGGGGCACTCAAAAGTAAATCAT
CTCCTGGGTTAGAGTGACTGGACTGCCTGCTCTGTGAAGC
CAGGTCATTCTGTTCCAATCCTTGCTTTCATCCTAGCTCT
GTATTTCCAACACTTCCCAGCCCTGTTTTTTCTAATTTTC
ATACCACATAGATCCTTGGGGCTCTAGAAATTTTGCTTAA
ACTTCTCAAACTGAGTGTTACAGCTCTTTTAGAATTTGTC
TAGCTCTTTTAGAATTTAAATAAAAAATAATAAACAAAGA
AACTGCGCAAACTGTGAGTTCCTAGCCCCGAAAGCGTTCA
CAATTTCACCTCTACCCTGGCCCCACTACTCCTCTAACAG
ACCCCCCCACCTCGACCCTAGACAGTGCTCCCCAAGGATG
CGGTCAACCTGCCCCTGTTGGAGTTCTGACCCCCAGGGCC
ATGGCTTGGTATCCAGACCAAGTACTTGTTGAACCCCCTC
TGGTAGACAGGCAAGCTCAAGATGCTCTGGGAGAAAACAA
GATAAAAGCCTTCCTGCCAACCCCAGGGAATGTCCAGGTA
AGGCTGAAGAGTAGTGTGGCCATCAAGTCAGCAGGGGAGT
GTGGCAGCTGTTGGCTCAGGCACCCAGGGCATTCTGTGTA
AGGGAGTGGTCAGGGTTGGCCTGGCCGGTAGGCAGGAAAG
CCTTCCTGGAGGAAGAAGATTAAACCAGTTTTCAGTGGAG
ATGGACAGGGTAAGAGGCAGTGGAGGGGCATTTTGAGTGG
GAGATGACCCAGCTTAGGTGGGAATGCAAAGCAAGAGCAA
AGGCCAAGGAGCTCGGGCAGGTGACATTGGACACAACCTG
AGAACTTCAGGCTGACTTTCCATCTCCCACGACCTGAGAG
GTCTGGACCCATTTTAAAGGCTCCACCTAAAGGACCTTTC
CATGGCAAATACCGGCCTATAGAACCCAAGCTAGGAGACC
TCAGATGTCACGACGGCTTTCCACACAGTTTTTTTTTTTT
AAACAATAAATGTCAAATAAAGAGACTTTTATTAGAGATA
TATGTTTTAAAAATAGTGTCTGAGGTATGCCAGCACACTC
TCCACATCTACAAGCCTCTCGGTAGCAACTGATGCACATA
ATAATGTCCCTGGGGACTTTGGAGATCAGGCAGTGCCTTC
TGAATCATCCACCATTAAATTCTGCTCAGTCAGGTTTCAG
CATTGAGTGTATTTCATTGCATTTGCTCCTTTTAGAATTG
GTGATTGCCCCTGACAAACATGGAAACGCTTAATTAGACC
AGAATGTTAGACGAATTACAACACCCCATTTCCTTAACCC
TCTTGGATTAGTGAGGGTTAGCTGTGTAGTTTAGGGCCTG
TCTGAGAGACACAGACACACCCCCTGGTACTCCTCCCTCT
ACTGATGACACCATATGACGCAGTCCAGCAGTTGAGAGCA
GGCGGTGGGTAATCCAGGTTAGCAGAGGAGAGGATGTGGG
GAAACTGTGGCCGTGAGCCTTGAAATTAGTCAGGTCTGGG
TGAGAACGCCAGGCTCTGTCATGGGCTGGTTCTGTGACCC
CTAGGGGACTTGGTTGACTTCTCCTAGCCTCAGTTTCTTC
ATCTGAAATTTGGGGAAAATAATAGGCACTTTACAGGATT
ATTGTGAGAAACGAGGCAATGCATGTAAAGTATTAAACAC
ATTGTAGATCTCAATAAATGGTAGTTCTTACCACCGCCCT
CTCTTCCACTATCCCAAGACACTTTCTTATGGAGGTCACC
ACCTCCTTGGATTACCTGCCAACATCGCTGACCCTTGTCT
CTGATTTCCAGGCGTCTCTCTGGGAACCATCTCTCACACA
TCCCAGGACAAGCATTCTCTGGTCTCTACAGCCTGAAAAT
CCTGTAAGTATAGGTACATCTCCTTTTACATAGAGCTGCA
GCACTGAGAACGGTGAGCAAATCAAAGTTTTAGAACCCAA
GTCTTGGTTTACCACTGACTTGCTTATTATTTCCTTATCT
TCACTTTCAGTTTCAATTGTTATTTCCATTTCTTTGCTTC
ACCTTGTCTGTAACAAACTTTATGATTTGTAAACAAACAT
TTAATTGTACCTGCTACATTCAGCCACACTAAAAGGAAGT
GAAACATTAAAAAAAAATAAAGTGTATAATAACCATCGAC
ATAGGTCTTTGTGGGGCTGAGTTCAGTTACAGACCCACAG
GTCTCTCCCCATGACCTCTAGCCCAAGAGAGGGAGAAGAC
TGTTTCCGGAGAGGGGAAATTCAGGTGGCTTTTCTTTGGC
TCCTCTTCCCCTTGCAACCCAACCTTAGTCTCTGTGGCTG
CAGCACTGAGTTTCCATTCTTGCTGTAAACATAGTCCCTC
CTTCAGTCTTCATGTTGCTTCCTCCCTGCTCCTTTTTTAC
CTATTCCCTTTGAAGCAAAAGGAAAGTGAGAGTTGGAGAG
GACCTTTTGTTATTCCACCTAGCTTCCACTTACCATCAAA
CTGATGGCCCATTTCAGAGAAAGGAAGGCTGAGACACAAT
CTCCTCAACTCATGACTCACCTTGTTCCAACTAAGACTGT
CCTCCCCAAGCCTCCCCATATTCTAATGATGAGTGAGGGT
AAGAGGAATTGGGAGGAAGCAGATGCATAGGAACTGAAGG
TAGATAAGAGAGGTTCCCAGGGAGGGTGCATTGCCACAGG
GTCTGGTTTGGGAAGAAAAGGAGGATATTGGGGACTGATG
CTGGAGCAACAGAATGAGCATCTGGGGCTTCCCTAAAGCG
GTGAGTCATTCCCAACTCTGCTACTCCCTTACCCCTGACT
TGACTTGCAGGTCTCCTTTGTACAGTTGAGCAGGTTGTTC
ATTGCACCAGAGCATCTGGTTAAGGAAGTGAGAAGGGGCT
GAATCTCAGTCCTGTGCCCTGGCTTGGGGCTGCATTCACC
CTGAAAGGGATATCTTTTAAAAATGTACTCTGAGTTGCTG
ATGGGCTAGTGGTGGTCCTGCCCTGCTTGGCCCATGAGCT
CCAGGCTTCCAGCTGGTCAAGGTCAACACTCCACATCTAA
GCACTTTCTCCTTTCCCTGTGTTGTTCGTCTCTGGCCCCT
CTGCCTGTGAATCTCTGACTCCCAGGGCTCTCTGGTCTCT
ATCCTTCCCTTACTCTCTGCTCTGTCCTTGGGTCTCTCCT
GTTGTCACCAGCCTCAGTCTCCTTGTCTCCCCCTTCTCAT
TCTCTGTCTCAGACCTTGCTCTCCCTCTCCCTGCCCCACT
ATTCCCTGCCTCTCAGTTCCGCTTTTTCCTGTCTCCTCTC
TGTGTCTCTCTCCCCATAAACATCTCTGCCCTGGGGAGCA
GGGGAGGCGTTCTGAAACAGACACACAGTGCAGGCGGCCT
ACTTGGTGGTGTGTCTGTGCCCAGTGGCAGGCTCAGACCT
GCAGCCCGGATTAGAGAGCAGGGCTCTGTTTACTGGGCCT
TCAGAAGATGTAAGAGTCACGTCCCATTCCTAAGACTCCG
GCTTAGAGATGAGCCTCCTCTTTCTTCTTTGCCTGCATTA
GGCAATAAATCAAAGCTTCAGAGAAACCACAGGCCTCCCG
CCCCCCTTTCTGCAAATGGCACCCTTGGCTCAGTGAGTAG
GGCAGCAGGGGGAGGTTGTGGGCAGGAGTCGAGTGGGAGC
TGAGGACAGCCAGGCTGTCTGAGCCCCACTTTGCCATTGA
GCCCCATTTTGCCCCATCCTCAAAGATCACCTGGTCCCCC
AAAGCCTTTGTGTCAGTCCTTGGCCTACAGAACCTCTCTA
CCTTAGGGATGGGTTGGGTGGTCTTGGGGAATTATCCTCT
TACATGCTTCAAAGCAGAAGATTCCACCTGCATCCTAGGC
ACGAATTACTTTCGATGTCTGATGTCAATTTCCCTTGTAT
TTCCTTCCATTGCTTGCTTTTCAGAGCTGCAAGAAAAATA
GAGCAGTAGCACCATGATAATGATAACCTATTTTTGTACC
AAGAGACGGTCACCTTAGCTGCTCCCCAGTCTTCTCTGGG
CCTGGGACCCTTATCTGAGTGACCTCTTCTTATTTCAGAG
GCTGGGCTCTCCCTGTAGGACACTCTGCCTTGGTCCTTCT
CTCCCGAGGCAAAGGATTAAATAAAGAGGATTCCCTCTCT
GATCCTTTCTTGAATGACTGTGGCAGAAGCCCTCTCTCAT
GTCTTTCCCACACCCCCCCACACCCCCACCCATCCCTGCC
CGGCCTGGAGATATCACTCTTAAGATCTTCTTCTTCTTCT
GAGAGTTCTCTAAGTCTTCAACCCACAGGCTCTGGCCAGG
CTCAGATCAAGACAGTCAGCTCCTGCAGGGAATTTTCAGT
CTCACACCGCTATCTGTGTCCTGTAGAGCTGGCAAGGCCC
AGACGCTAGTCTTAACCATCGCTAGTCTCACCATCCCAGC
TCAGCACTGGAGCTGTGCTAAGGGAAGCCACGGCTCCCTC
TGCCCTAGGCATGTGGGAAAATGCCTGAGCCTCTGAGGGC
TCCTGTCCTGCCTGTTTTTACACAGGGGCAGCTTTGGCCA
GAGCTCCTGCATCTTGACCCGTGGCCTAAGGGTGTGGAGA
TGTGTGTGTGCATGTGTGTGTCAGGCTTCTCCAGTCTTTA
TCTCAAAAGGTTCCTGTCTTGTCTCCATCACAGGTTTCTT
TCCCCAGAGCTGCCCTCCCAGAGAGCTGGGTGAGGCCTGA
GGCTTGGTCATCTTCCCACCTCTGCAGACCAGCTCCTCCC
TCCTTATGCCAGATTGGCCTGACATAAGATGGCCTGGCAT
CTAGAAAGACTCCTGCTGGGCCTCAGTTGCTTCTCACCAG
GCCCAGATCTGGGAAATTGGGGTAACAGTCTGAGGAACTG
CCTCTCGTCCTGCCCTCAAGAGACTGGGCAGGAGATTTTC
CCAGGTGCCTTGCTCCTGGATTGAGTCCCAAATCCCTGTA
AGTCTGTGACTGTGGATTCTTACCCCACGCCATCTTGATA
AAGACTAAGGCTCTTAGAAGGCAGCTCCTGCTTCCTGAGC
TGGGGCCCATCCCATATGAAACCCTGGCTCCAGGCCATAG
AGGAGTGGTTGGGAGTTAGCATCTCCGGGACCCATCCCAG
AGGAAATCTCCCCTAGCCGACCTCTAGTGTAGCCCTTTTC
ACCCTGTATGGAGCCATCTTCAGTTGACATTAACTGTGTT
TACTCTGTGCCTGGCTAGGCAGTGACTATGCCTGGCTGAG
TCTGGGCTCCATTAGTGTGGATGAACTGAATTGAACTGAC
CCACAAAGGGACATGCTGGTCATTTAGGAGTGCTGGGCTC
TGTCCGAGCCTCATCAACCTGGCTCAGGGGAGAAGGCTGC
CCTCTCTGAGTCACCCTTGTACATGAGGCAAGGCCTGCTG
CCCTCATCCTTTCAAGGGACTGGATGACAGGAAGTGGATC
TAGCTCTGTGGATCTCATGTGCAGTCAGAAGCCTTGAGGT
CAGACTCAGAGCCTCACCAGACCCCAGAACAGATGTTAAG
GAGGATCTCAGATTTCCTCTCTCTGAGCCTCCGTTTTCTC
ACCTTTTAAAGTGGAGGAGTCAGAATAAAATTTCCAACAT
TTTTAGCTATGGAAACTTAAAACAGATTCTTTGTAGTTCA
TACACGTGATGATTGGTGTTCACACTCATACGTGTGATGT
GCCACCCTTGGACCTTGTTACGACATCAGCACATTACCCC
TCTACATGAAATTTTTTTTTTTTAAAAGGAAACTTAAAAT
CAAAAGCATTTTGTGGGCTGGGTGTGGTGGCTCATGCCTG
TAATCCCACCACTCTGGGAGGCCAAGGCAGGTGGATAACC
TGAGGTCAGAAGTTCAAGACCAGTCTGACCAACATGGTGA
AACCCCGTCTCTACTAAAAATACAAAATGAGCAGGGCGAG
ATGGCACACACCTGTAATCCCAGCTACTTAGGAGGCTGAG
GCAGGAGAATCACTTGAGCCTGGGAGGTGGAGGTTGCAGT
GAGCCACCTCCTTGAGAGTTGCGCCATTGCACTCCAGCCT
GGACAATATGAGCAAAACGCCTTCTCAAAAAAAAAAAAAA
GAAAAAGCATTTTGTGCAGACCTCCCAATACATAAAACAG
ATGAATGAGGTCTCTGGTTAAAGTGAGTGAAGAGGGTGGT
ACACTCCAGGCTGCATCTTACCTACCCACCCATAACCCCC
AAGCACTTCTACAGAACTAAAGGAGCCTTTGGAAACCACT
GGTGGATCACCTTTTTTATACTTTTTGGATGTGACATTCA
TGGTTCCTGCCCCCGAATGCCTCTCTGGCCAGAGAGATGC
TTCACATGTGTGAGGGGAGGAGTGCTGAGGACTAGACTTC
TACTGTACCAAAGGCTGCAAGTTAGAGTCAGCTGGGAGCT
TGCAGAACTACTGATGCCTCATATTCCTTCCCCAGGGACT
TTGCCCCAGAGATTTAACTGGGCTTCAGTGTGACCTGGGC
ATTGGGATTTTAAAAATCATCTCAGAGGTCAGGTGCAGTG
GCTCATGCCTGTAATCCCAGGACTGTGGAGGGCTGAGGCA
GGAGGATTGCTTGAACCCAGGAGTTTGAGACCAGCCTGGG
CAACAAATCAAGACCCCATCTCTACAAAAAAATGTTAAAA
CCTTGTCTGTTGATTCTGATGTACAACCAGGGCTAAGAAC
CGCTGGCTTAGATAGACTGCCTCTCCATATAGAACCAGGG
CTAGAAAAAGAAGTAGGAAAATGTCGACACAAAAGCATTG
GCCTGAGAGACAGGACTTGAGTCCTAGTCCTGATTCTGCC
ATTAATTTGCTTTGTAACTTAGGGCAAGTTACCTTCCCTC
TCTGAGCCTTCACCTCCTCATCTTGGAAAACAAAGGGCTG
TTTCCTTCCAACCTTTATAACCCAGTTGTAGTTCAATAAA
AGAATGATGGCTGGGAAATGAGAACAGGAACATCAAGGGA
AATGGGTCAGGGCCAAAGCCGACTGCCATGCTGACCTCCA
GCTTCATGGGTGTTGATTCCATGAATAAAAGGACTTTCTG
ATAATCAGACTGTCTGGCATACGATGAGTTGTCTCGGGGA
GACAATGAGTTCCCTGACACTAGAAGGAAAATTAAGTGCC
CTGAGATGTTAGTGTCTGTATTGGGAGGAGGTACAATTCA
GAAACCTTAAAGATCTTTCTAGATCTCTCTCTGGGATTTG
ACAAAGGAAAGGATGGAGGAATCTTAGGAGGTGATGTGGG
TAGAGATGCACTGAGGGGCCCTTTGGAGCTCGGGACTCAC
CTGTGCAGTGACCAGATGTAGCCTCCAGGGCCCCTGGAGG
GGTGGGGCCTGTGAATAGGCATGAGCAGCCTGCGACCCCC
TGTTTTCTCAGCCATCATTTCTCTTGTATCCTTGCTCCAA
GCACCCTCAGCCTTCTGCATGAGAATCAAGGCAGGCCCCT
AAGATGGGAAGCGAAGGCCCACCCTTTAGATGAAAGAAGT
CCAGATGGCTGGGAGGGTAGAAACACTAAGCAGGGCAGAG
GGCAGGAAATGTCCTGGATGGAATGTTACCACTGAGTGAG
GCTTTATGCACCTTCTGGCAGCCTCTTCCTTTGAAAGATG
AAGGAATCAAGGTCCAGAGAAAGGAGAGGAAGTGACTTAC
TCAAGTCATCCAGTAAGTGGTAATACTGAAACCAGATACT
AATAATGATAATTGATAGTATCAGTGAATGTGCTATTGAA
CTTGTCCTCTGTGTGAGACACTGCCATTGAGGGCTTTACA
GGGGTGATTTTATTTGATCCACACCATCAGTGCATGAGGT
CAGTATCATCCCCAACTTACAGATGAGAAAAGAGAAAACT
AAGGCCCATGGTGCTTAAGTAGCTTGCACAGTACCACACA
GCTGGAAAGCAACAGAGCTAGGATGTGGATCAGGGCTGTC
TGACTTCAGAGTCTGCACCTGTGACAACTATACTGTAAGG
AAGGCCAAGAGACACAGCTTTAAATTCCAACCCTGAAGCA
AAACTCTGTAACTGGAAAGGCCCCTCTGGCATTGGGTGGA
GCCTGGATTGAAGGGGCCACTGGAGGCCAACAGACCTTCA
GGAACACGGAGTTTGCATGGAAAGGGGCTGAGCCCTGCAG
CTGCTCACAGCTGTGGGCTCTGCCCCTTCTTGCAGCCAGG
CCCTTCCCCTGTGTGGCCCTTGCCCCTTCCCCACCCCTTG
GGGTGGCAAGGAGGAACCCAATCCCAGGGGTCCCCAAAGT
CTGTCTTTGTTCTTTGTTCTCCTTTCTGTAGCCTTGCCTC
TATGAAGGGCTCCTCCTATCTCCACCCATTCCCACAGTGA
GCTCAGCATTCTTTTGTTCTTGTGATGCTGAGGTTGGGTT
CATATTTGAGATTTTCACATACCTGTAAGAGGAGTTCAAG
AGAGATGACATGTGACTCTGACCAGGACGTCACATAGGAG
GCATGGAAAACGACTCAGGCTCATCATCTTACTGCTCAGC
ATTTTCTGGCCGTTGCTGCATCCCACCACTATGATAGATG
CTGTGGTGTAATGGTTAAGTGTCTAGACTCTGGACCCAAA
CCCTCTAGGTTCAAAGCCTAGCTCTGTCAATTAGCAGTTG
TGTGCACCCTCAGCATGAGGATGATAATAATTCCTATCTG
TTGGAGTTGTAACAAGGGTAAGTTTGAATTAATACAAGTT
CTAAGACCAGGACCTGGCACATTAGCCATTCCTATTATTA
AACTAAAGGACCAGAAATTGGGCTACTCTTCCTGAGGCAT
GGAATTACCTGAATGATTGTGCGCCAAGGCTTCCCCCTCT
GAAAGATGGATGGATACACCATAAAGGGGTAGTTGAGTCT
CCTAGGGTAGGGCTCACTCACTGTGCCCAGGGCAGTCAGT
AACTTCCTCCCTTCCTGCTTCCCCAGCTCTTCCATGAACT
CCCTGTGTGCTCTCCTTCTCATTTCTGGATCTAAAGGCCT
GGAGGGTTTTCCTCCCATGTCTTTACCCAGTTCCTCCTCT
TGTTCAGGGCTCTGTGCCTCAGGGGACTCCCTGCACTTTC
GAGTGCTATCTTCAAAACTTTCTAAGACCCCTCTGATGCC
TGGGGTTGGCTAGAGTCAGCAGTGCCACCTGGAGTGACAC
CCCAGGCCCTATTTCTCCCCTTGTACATGCTCTCTGACCC
TCTACCCTATACATGGGGTTCCCAGGTGCCCTGAGGAGCT
CCAGGACTCCTGCCTATGGAGTCGTCGTGGAGTCTTGGGG
CTTGGGTCCTGGTCCCCAGAGGACAGCTAGTGAGCAGATC
GTTTTCATTGGCTGGCATAGCACTTCTTTGAGGGATTAGG
TGAGATTGGGCCATGAGAATAGTGCAGATACACTCATCTG
GGGTACTTCGAATTGTTCCTATAGACAAAGGCTGAAAAAA
ATGTATTTGCCTGGGGCCCTGACACCCTAAGGGCAGCCTT
ACCCTCATCTGCATCCTCCCCTCCCACAAAGAAGCCTTTA
GCTTTTCAGATGAATAGACATGGAAACTGACAACCTACAT
TTTCCCACATCCTTCCTGACCAAACTTTAACAAAATCCCA
AGTACTCTGCCTTCAGAATGTCTTCTCTCCTTCCTCTCCA
TGGTCTTCTTCACCCCTGCCTCCTCCTAGGGTCCCTTCTG
AGATGCTCTCCCTGAATACTGGGCCTCCTTGCCCCATGTA
CAACCCCCCAGGGACCTCAGCAGCCTCTGAATCTGCACTA
ACAAAGCAGGGGAGCTGGACCAGACTCTCTCTGGGGCTCT
GAGGCTGGGGTGAGAAGGAGGGGTCTGGCTTGGGGCTGGG
GGTTCAAGGGAGGAGTCTGCACCCTCCAGCCAGCTCTGCA
TGCCATGTAGGTCCTTAAAGCCCTTTCTCTTTTCCCTAGG
ATGCTGCAGAACAATCAACTGGGAGGAATCCCCGCAGAGG
CGCTGTGGGAGCTGCCGAGCCTGCAGTCGCTGTGAGTCAT
TAGAAGGCCGGTCTGGGAGTCACCAGCTTCCTGGGGCCTG
AGTCACAGCCCAGGGCCCCCTGCCTCAGCTTTCCTTTCCC
TCTGCAGGCGCCCCTTCTCCCAGTCCACGTTCCAGACAGC
ATGCCGCTCCTGGCTTTGGTTTCTCCGGGGTTTTCTGTTG
TCATCAGTGTGTGGATGTGTACACTCCTATGCGTATTTCA
GGAAAAGAGGGCTCCCATGCCCCACTGGGGGACTGTGGGA
ATGGGACCTCCCTAGGTGAGGCCACCAGGCCAGCGGTCCT
GGGGCGACTGGCTTTCTGCCATTGGAGCCTGGGGTTAGGG
GTGGAGACTGCCGCCCAAAAGAAGCATCAGGAAGGGGCTG
TCTCTTCTACCTAGCCTGCTCTCGCCCCTGGGCTCTGTTG
TGGGTGGGAAGGAGGCTAGGCTCAGATACTCATTTTCTTT
ACTTGGGGGTGGGACTGCCCTCAGGGATTCACAGGCCACC
CATAACAGATCCCTCCCTCCAAGGAGCCCTGTAGTTCCCT
TCTTGTCCAGCAGGGGCATCGTGGAAGCCAGACCCAGCCT
GAGGGTGGAAGCGGGAGCAGGTGCTCCAGGGTGATGTAAC
CCAGCCCAGTGGGAGCCGCTGGGCTTCATCCACATAGTGC
ACAGCCCAAGGCCTGGAACACAGTAGGTGCCTCATACATG
CTTGATGAACCTAACTTAATTATCAGGTACAACTTCATCC
GATGGGAGAATGAACAGATATTTTGGGAGAAGTCAAAGTT
GGGGGGTAAGATTGGGGCACAGCAGTTAGCTAGTGAGGGA
AACTGAGTCATAGTGGGCATGCAGTGTGTCCGGACAAAGG
CCTCTCATATTCTCAACCTTTGGCGCTGTTCAGTCTGTGG
ATGTGGAAGTCAGACTTCTGACTTCTCCTTGGGTGGAAGG
AGAAATGAGGTGGGAAAAGGTGACTTTCCTTCCCATGACT
GATATTTAGGCCCCACTCCACCTTACACAGAGCGCCAGCT
GTGGGGGTCCTGGCTAGCAGCTGTGCCACACCCACCCATG
GTGAGGGCTTTCCTCTCCTACTCCTTCCCTGGGTGCCCTC
TACCCTCCTGCCTCTGTGTCTGGTCCCTGGCACTCCTCAG
CTGCTCGATCGATCGGCCCCAGTGGCAGAACCTGCCTCCC
CGCACTCTCTCAACTTCTGCCCCCCCTTCCCAGTGAGTGC
TGGGCGTCTGGCCCCAGCCCTCTCCTCTCCCTCCATCCAG
CCTCACCCCTGGACGAGGCGAGGCAACCCAGTGTGCCCCT
AGAGGCCAAGGTCAGGAGACCAGAGGCTAGGCAAGCCTGT
GCTTGCTCCTCACCCGCAGGGGCAGACTAAACATTTGCCT
AGGGCACCAGCGTAGCAGGAACAGCCAAAAACAAGGGAGG
AGGAGTGAGAAGAATTTGACATTTCATCCACAGCCTCAAA
GAGGACTTCATAGGGGAAAAAAAATTAGACTTTCACTGGA
CTCCTTCACACTTTTAAGGCTGTTAAGTTTACTTTTTTAA
AAAAAATCGTGAATCACATATTCTGAGTTCTTGGGGCTTC
TTGCTTTCGGACTAGGCATGGAGCTTTTCGGCAATGCAGA
CAATTTTCCCTACACTTTCTGGGAAGTGGGCAGCCCTTGT
GGCTGGGAGAACCAGACCATTAGCTTCCACTTTCAGGCCC
ATTATTCTCCTTTGCCTGGGTATAACAGGGCAGGAGACAG
AGGTCAAGTCCCCCACTCCCCCAGTTATAAGGCAGATGAG
TAGATTTTGCTTTTTGCAATCCCCCAAGAAGAGCACTGGC
CTGTGTGACAGAAAATGTGGCTTCAAGTCCTGGCTCTGTG
TCATTTACCCTCTCTGCACCTCAGTTTCTCTATCTTCAAG
GTGGGGATAATTATCTTCCCTGCCTCACAGGGTGTTGGGA
AGATCAAATATATAGTCAATGTGAGGGGGATTTGCAAAAA
AAAAAAAAAAAAAAAAAAGACTTCACACAGCTATAATGTA
TGATGATGTTATTGTGAGATTGTTCATCTAACCAGTCACT
GATCCTCCGCCTTTTTTTTTTTTTTTTTTTTTTGAGAAAG
GGTCTGGCTCTGTCACCCAGGCTGGAGTGCAGTGGCCTGA
TCTCAACTCACTGCAACCTCCACCTCCTAGGCTCAAGCCA
CCCTCCCACCTTAGCCTCCTGAGTAGCTGGGACTACAGGC
GTGCACTACCACGCCCAACTAATTTTTGTATTTTTTTGTA
GAGATGGGGTTTTGGTTTTGCCATGTTGTCCAGGCTGGTC
TCAAACTCCTGTGCCCAAGCAATCCACCTACCTTGGTCTC
CCCTCCCACAGTTCTGGGATTACAGGAGTAAGGCACTGTG
CCCAGCCTGATCCTTTTTTTTTTTTTTTTTTTTTTTTTTA
AGACAGAGTTTCGCTCTGTCGCCCAGGCTGGAGTGCAGTG
GTGCGATCTCAGCTCACTGCAACCTCCGCCTCCTGGGTTC
AAGAGATTCTCCTGCCTCAGCCTCCCAAGTAGCTGGGACT
ACAGGCGTGGGCCACCACGCCCGGCTAATTTTTGTATTTT
TAGTAGAGCCAGGGTTTCACCATATTGGCCAGGCTGGTCT
TGAACTCCTGACCTCGTGATTCGCCTGCGTCGGCCTCCCA
AAGTGCCAGGATTACAGGCGTGAGCCACGGCGCCCAGCTC
CATTTTTTTTTTTTTAAACAAAATTTTTTGAGGTGGCAGA
ACCAGAGTTGAGCCTTGAAAGACTAGTATGAATCAGGTGA
AGAGGCAGGGAATGACGTTTCGGACAGACGGAACAGCACA
CGCTGCAAAGGCACAAAGTTAAGAAGGAACCTGAAAGGTT
CTTGTATGGGTTGGATTCCCGAGAGCTCCCCAACAGCTAA
CACGTGGCAGTGTGTTTTAACAAGAGCCTGGATGCTGGCG
GACTGAGGCGTAAAATGGCGTCAGCCCCAAAAATGGCGTC
AGCCGGAAGTGAGGACGGGGCAGGGGTTTTATTGTCTCCT
GTAAACAGGGGGCGTCTCAGTCTGACGTAACGGCTACGTG
GTACCCGGATGGCCTCTTTCTCGATCTGAAGATCGACACC
AGGGGGTAGGTGTCTTCCTGGTAGGCGTCTTCCAAACAGG
GTAGGTGTCTTCTGGCCGGCTCTTTTCCTGCTTCTGCTAT
TTTGCTGCCGCATGCTGCTGGCGCAAATAGCCCTGCGCCT
GGCGACTGGGCCTGAGAAGGGAGGAGTTACTCATCCCTTC
AAGCTTTCAGGCGCCGGGGAGAATCTTTCAGAACCAAGTA
AATTCTGAAGAATTTGGAAGGAAGTGAGTTTGGCTGGCTG
AACTTGTGTGTGTGTGTGTGTGTGGTGTGTGGTGTGTGTG
TGTTGGGGGACTGGTGGGAAGGGCAGTAGTGGGGAAAGAT
CTGGAGTTAGAAGTGGTCATACCTGAAAAGTAGGCAGGAC
CTTACTAAGGATTTGGACTTTATTCTTAAGACAGCGGGGA
GCCATGGGAGGGCTTTTAGCAGGAAAGCAAGGTGATAGGG
TTTGTGTCTTTGAAAAGTTACTTTGGCAGCAGTTATAGGG
GGCAGTCTGAAGGTGGGGAAGTCACTGAAGAGGCTCCTAA
ACCAAGGCAGCATGTTAGTGGCCAAAGGAAAGACAGACAG
GGGCATTGGTGAAAGGAGAAGCAGACAAACTAGAAATATC
TAGAAGTCATGCCAGTGAGACTCTGGAGTCGGATTGTTTG
TGTTCACCTCTCAGCTTCTTCACTTAACTCACTTACTGTC
TTTAAGACCCTGGGCAGACTACTTACCCCCTGCGTTTCCA
TTTCTTCATCAGTAAAATAGAAGCGATAATAGTATCTATG
TATCTCAACAGCATAGAATGAAATGATTTAATGTACATAA
AAGAATTAGAACAGCACCTTTTGTTGCTACTTCTACAATA
TCATTAGTAGTAGTAATGCTGACTGGATGTGGGAGCTGAG
GGAGAGGAGAAGTTCAGCCGACACCCAGTTCTTGGGCTTT
GACATCAGGGTGTACCATCAGCAAGAGTCTGGCACGTGGT
AAGAGCTTATTAAGAACATGCAGGCTGGGCGCAGTGGCTC
ACGCCTGTAATCCCAGCCGTTTGGGAGGCTGAGGCAGGTG
GATCACCTGAGCTCAGGAGTTCAAGACCAGCCTGGCAAAC
ATGGCAAAACCCCGTCTCTACTAAAAATTCAAAAAATTAG
CCGGGCGTGGTGGTGGGTGCCTGTAATCCCAGCTACTTGA
GAGGCTGAGGCACGAAAATTGCTTGAACCTGGGAGGCAGA
GGTTGCAGTGAGCTGAGATTGCGCCACTGTACTCCAGTCT
GGGCAACAGAGCAAGACTCCGTCTCAGAAAAAAAAAAAAA
AAAAAAAGATATGAAAGAACGAATGAACCACACAAGGTGA
GTGCTCTGGAGAGAATGCAGGGAAAGGGGATGTGCTGAGG
CCCCTCTGGGACATGTTGAGTTTGTGGTGCCTGCAGGCAG
GATGACCAAGTATCCTAGAGAACCTGGAAAGTTGGTCAGT
TGACCTGCAGGACATCAGTGTGTGTGTGTGTTGGTGGGAA
GAGGGGAGGTCGGTAATCCAGCTCAAGGATTCTGTATGTA
GGAGTTATGTACTAAGTGTTTGGAAATTGGGAGATTCAGG
GAGAGACCGCCTCAGGCCCCACAGTAAGGTGCTGCTCTGT
CTTATTCAGGTCCTTCCGTCTTAGCGACAGTAAAAGCAGG
CCCAGGTGGCTAGGCTGAAAGGAGACAGTGGGAAAAAATG
ACAATTTTTTGGACTTCCCTGTGTGCCAGCAGGGACCCAT
CATTCCATACCTCTGACCTTCCTCCAAGGGACTATTGTGC
CCCCAGACCAATGCCCAAGGCCAGGCTAAAGCTCCCCTAA
AGCTACATGAGATGTTCTACGTATATTGTCTGATTTATTC
CTCACAGAAACCCCTCTCTAATAATCGCTGTCTCTGTTAT
CAGATGAAGAAATAGAGGCAGACAAGTTCAGGGCCTCTTC
CAAGGTCAGAGCTGGTGAGTGGGCATGGCAGGCCTACACC
CAGTTGTTGGACTCCAAAGGCTACAAGGGAAGCTGCCTTT
TGATGGTTGTCATTGGGTGACCCTCCCTGCTTCCCAAGAC
GTACCAGCAAATGGAAATGTCTTTCCTGTTGGAAATCAAC
GGATCAGGGAAGTATGTAGAGGATGCACCCCTTGCCCCTG
CCCCTCCTGGGGTGATGTGTTCCCAGAGCAGACCAAGCGC
ACTTAGGGACCTGAGCAAACTCTTGTGGACATTCCTGGAG
CCTCAGGGAAGGTTCAGTTTTGTGGTCCACTTTCTACCAG
CTAGAACCAGATGGGGGCACAGTAAGAGGTAGGTTTGTGT
GAGTGAGGAGTGGGGCTAGGGCTAGGGAACAGGGGCCAGC
CAGGCATTCTAGGCCCAGAGACCCAGCTGAATGTGGTGCA
CAAACTGTTTGGCTTGACACCTGGGCAGGCAGCACCCAGC
TCCACAACACCCTCCTCCTTGGATACACTTGCTTCCTCCC
TGACCAGTGTGGGAGGGGGGAGAATGGCCATGCCAGACAT
GTCATGCCAGGCTTGAGCCAAGGCCAAGAGAAACCACGGG
AAGCCAGCAGAGCCTGGGGGAAAACAGAAACTGGGTGGGG
GTGAGGCAGGGCAAGGGGGAGACAGCATGGCAAAGCAGAA
GAAGTGGGGGCTGCACTGGTCTGGGTCCTGGGGAGCTCCG
GCGGGCTGGTCCCAGAAGAGTTGGAAAAGCACAGTGGCAA
GACTAAAGGGGAGAAAACAGCCAAACAGCCCAAACCTGGA
TACTCTGGGGGGGGAAATGCATAATGCGAAGGACAGCCAC
ATGAAACTAGCAAACATTGTCTAGAGCCGGGGAAATGAAT
CAAGAGCAGTATCAGACTCCAAACTGAAACCCAAGGCAGA
ACTACCGCAACCCTCTCAGCCCAAGCCAGCCAATCCAAAA
CAAATTGGTTGCCTGCTGAGAGGAAAAAGGTGGAGAAGCC
AGGGTGGACAGATGATGTACTGGTATGCTCTGGGCTGGGG
AAGGCAGCTGGGCTCAGGTGACGTGGGAAGGAGGAGTGGC
TCCCTCTTAGCACATTTCAATATGCTAAGCACATTCATAT
ATCTCATTTAACCCCCAAAGCCCTGTAAAATAGTGTCTGT
TATTCTCATTTTATAGATGAGGCAACTAAAACCCAGAGGG
GTTAAGCAACTTGCCTGAGGTCACACGGCTAGGATGTTAC
AGAGCTGGGACTTTAGCTCCAACTCCAAAGTACCAGGTTC
TTAACCCGTATCCTTTAGTACATCCCCTAAAGCTATAATC
TTTAGGATCCAGAGACTTGGGTTCAAGTCCTAGCTCTATC
ACTAGCTACGAGGCCATGGCAAGTCACTTCCTCTCTCTGA
GCCCAAGGTTCTCTATCTCTAAAATGAGAGGGTCCAGTGG
GATGATTGGCAGACAGGTGTCCCAAGTGAATGTCATGCAT
AAAGGTACAGGAACTTCCTAATGGGGTTACTGGCTCTGCT
CTTGAATTGTTTATGCTTACTGGGTGCTTGCTCTCTCTGG
GTCTCAGTTTCCCTCACTGTGCAATGGAAAGTATCTTTTT
TGAACCCTTCCAGTCTCCTGGGAATGCTGTGAGTTGAGAT
GAGGAGGAAAGACCTGAGCTGCTCCAGGAGAAAATGGCTG
AACCATTTTGTCCAGCGTTGGAGGTCTTAGGAGGGATTGG
CAGTGTTCCCAGGGAGAACCAAAAGCAAGGGACCTCTGGG
CAGGGCCCCCTCATCTCATGCCTCTGATGGCCCTCGAAAG
GACTATTGTACCCCCAGACTAATGCCCAAGGGCAGGTGAA
CAACAATAACCAACACTTAGATGGCACTTTCCATGTGCAA
GTCATTGCACTTATTCTCTCACTTCACCCTCACAGTACTC
CTCTGGGATGGCTACTGCTAGATGTCTTGTAATCCCCATT
TTTATAGATGAGCAAACTGAGGCACAGAGCCATACAGTGA
CTTATAGCAGAGCCTGGGTCAGAAGTCAGGCAGTCTGGCC
CAGAGTCCACGCATTTAACCATGGTGCTGGGCTGCCTCTC
AAGAGCAATTCTGAGGGGGCTGAATGAGATGACAAGCCTT
GGGAAGTGGCCCATCAGTGGGGCTCGGGAACCATGGTATT
TCCAGGGCACCTGCTCCCAGAGCTGACCTTGGGTTGTGAG
CTCTGCTGGGGTGTGCCTGAGGCTCTTGGATTGCCCTGTT
TCTGTCATTACCCTAGGTATTCTAGAGTTAAAGGGAGCCT
GGGTTGAGGGGATGGTTCTGGCTGCCTGGGGAGGTAGGGG
ATGTGAACACTGTGGTATCAGCATTGAGCCCTGGAGACCC
TTGGCCTTGATCAGCACCCCCAAAGAGTCCACAAGAGAGC
ACCTGAGGCTGGTCATGCCTAATAACCATCTTCTTATGAA
GAGCATTAAGACATTTCTAGGAGCTTTTCACCAGAAATGG
CTCTTCTATCTTCCCTTGTGAGGAGTAGCAATGCAATTGT
AGCCCCATTTTACAGACAGACCTGCAGGGGAGGTGTAGAG
CAGGAGGTGACTTGCCTGCGATTCCAGTGGGTTAGAGATG
AAGCCGGGATGGAGCTGAGGAGGATCTTGTGGTGACAGGA
GAAGGGCCCAACCATGACTGACCGTACCACTCACACAGCC
TCCTGGAAGCAAATCTTCAAGAGGGCCCAAGTGGGAGGCC
TGGGTGATTCCAAGAGAAGGAGCCAGTTGTGTATGAAATT
GGGGATTTTTCTCAAGGAGGAACTTTCTTGGGTCTCCTGA
GCACTGAGGAAAGGAGGAAGACATCATGGGGTTGGTGGTG
GGGGTGGGTGGCGACAAGGAAATTGTCCTTGGTTGAAGGA
CTAAAGATGAGAATAAGAAACAAAGTCTTTTTTGTTTGTT
TGTTTTTGTTGTTGTTTGTTTTGAGAGGGAGTCTCACTCT
GTCACCCAGGCTGGAGTGCAGTGGTGCAATCTCGGCTCAC
TGCAACCTTCCACCTGCTGGGTTCAAGCAATTCTCCTGCC
TCAGCCTCCCAAGTAGCTGGGACTACAGGTGTGTTCCACC
ATGCCCAGCTAATTTTTTGTATTTTTAGTAGAGATGGGGT
TTCACCATGGTGGCCAGGCTGGTCTCGAACTCCTGACCTC
GTAATTTGCCTGCCTTGGCCTCCCAAAGTGCTGGGATTAC
GGGCTTGAGCCACCACGCCCAGCCTAGTCACCTGTGTCTT
AACAAGCCCTCCAGGTGATTCTGACACACACTGAAAATTA
AGGACCACTGTTACAGAAGAAAAGGATGTATTGGTATGCT
AGGGCTGCCTTAACAAAACATCAAAAACTGGGCGGCTTAA
AACAATGAGTGAAATGCATTCACTCATAGTTCTGAGGCCA
GAAGTTCTAAACCAAGGTGTCAGCAGGGCTGCAGTACCTC
TGAGGGTGCTAGGGGTGAGTGCTTCTTTGCCTCTTCCAGC
TTCCGGCAGCTGCTGGTGTTCCTTGTGGCTGCATCACTCC
AGTCTCTGCCTTCTGCCTTCACGTGGCTTTCTCCTCTTTC
TTTGTGTCTCTCTGTGGTCTCTGATAAGGATACTTATCAT
TGGATTTAGGGCTCACCTGGATCATCCTGACCATCTCACC
CCAAGATCCTTAATACATTTGCAAAGGCCCCTTTTCTAAA
TAAGGTCCCATTTACAGGTTCTGGGAGTTGTATATCTTCT
GGGGCCTCCATTTCACCCACTACAAGGGGAGGAGGGAAAG
TGGGCCTGGACCCTGTGAGAGAGCACTTGGGGGTAAGAAG
CTGAGGCTAGAGTCAGGAAAAAGAAAACAGGAGGGTTAGA
GTGGGCAGTAGTCGTGAGCCGGCTGTGCCCACCATGGGGG
CATCTGGCCAAGTGAGGCCCAGAGCTGGTTGGAGAAGGGA
GCAACAGGGGCAACAAGGCCAGAGGTCTGGGGTGCTCTCA
GCTAAGGCCTTGTCCTGAAGATGCCGTCTGCTGTGGAAAA
GCCGCCCCCCCCCTCCCCACAATCTGCCTGCAAGCTGTGC
AGGTGATCTAGTGAACCATGTTGGCACCACCCATCCTGCC
TGCCAGCCAGAGGGCCCTAAGGCTCAGCTGTGCTGTAGAG
CCCAGCGGAGGGGTCCCCAGGGATGCACGAGGTGGCAGAT
GGCCTCCCTGGCATGGCTATTTTGGGCTCCATGATTATAT
GCTACTTTATTTGGATCTTCCCAAGGTTCCGGGAGTTGAT
TACCACATGCGTTTGGGGCAGAGGCTTCTCTGAGGTGGGT
GGGTGGGTGGGCAGCCCCCTGTAGCCCACAAGGGTCTGAA
CATGGGTAATTTCGCTCCTGAGAGATGCTAGGAGAGTGTT
CGTGGTGGGCTGGGCCAGGGGATCAGGGGTGATTCTTTCA
GCCGTAAATGCCGGTCTGGGACAGAGTTGGCCCAAGTCAG
GCCACCCAGGAGCAGTGCGGGGACACCTCAGCTCAGACTT
GTGGGGCTCCTCACCCTTCCTGCTAGCCTTCTCTGGCTAT
GGTGCTAGGGCCTTCTTGGGCCAGAATGTTCTCCTCTGAG
TGGACCACTCCTGCCCTCTGCGCCCCACAGAGCTCAAGCA
GGCCAAGGCCTGAGAGGCCTGAGGCAAGAGTACCCCGGGT
GTTGCAAACTGATAGCTCAGATTTGGTGTAGGTGCAATTA
AGCCCCCAGTCGGGGCCAGGAGGTGGGTGATCCCTCCCCC
ATGGGGAGAGGACAGAGGCAGGCTTTCTCCTCAGTTCTCC
TTCCTCTTGTATTATTGCCCCTTCCTGAGCAGCTGATGCC
AGTGCAGAGCCCTGGCCTGAGTTCTGGGTCTGTCAGGAAG
GAAGAGGAGACCGAACCATTGGTGTGTCTCTGTCCATCCA
TCCATGCATCCATTCATCCATCCATCCATCCATCCATCCA
TTCATCCATCCCTCCCTCCCTTCATCTATCCATTCATCCA
TCCCCCATCCCTCCCTCCCTCTCTCCCTCCATCCCCATCC
CTCCATCCATCCCTCCCTCCCTCCCTTCATCTATCCATTC
ATCCATCCCCTATCCCTCCATCCATCCATCCCCCCATCCA
TCTGTCCATCTGTTTGTTTTTGTAAACTTGGACGAGTGCT
TGAAATGCCTAACACAAGAGATACTGAGATAAATAATAAA
ACAAGGGCCCTGCCTTTTCAGCAGCTCTTGGTCTGATGTA
GGAATATTAGATACACCAAGACCCCATCTTCATCCTTCCC
TTCCCATACATTCTCCCATTCTGTGCACTTAAACTTCTGT
GACGGAAAAGTCAGTGCAAGCAAACATGATGTAAAATGTG
TATATAAAAGCTAAAGGAGAGTTGACTAAAATGATGAAAA
CCGGGTGAAGCCCAGTGTGTGTAATAAATATTATATTGGT
AGTTAATGTTTGGTGAGTGCTTGCTATGTTACCAGGCTCT
AGGCTAATCCTTGGCAGACTACCTCATTCCTTGCAACAAG
CCCCTAAAGGAGGTCCTGTGATCCTTTTTTTACAGATGAG
GAAATGAAGATGTAGGGAATTGATCAGTTGGTAAAATGGT
TCATCTGAATACAAAGCTTATGCATGCCCTTAGCCATGAC
TTTAGACTATGCAGAAGGGCAGCTGTGAGGGACCCTTGAG
ATCTAGTTCCCAAGGCTGTCTACCTCACAGCACTAGGGAA
GCTATAAAGTGCAGATCCCCAGGCCCCTTCTCAGACTTAG
TGAACTGGAATCTTCAGGGCTGGGGCCCAAGAATCTGGAT
TTTAAAAAAATCTTCCCAGGTGATTCTGATGCAGAGCTAG
GTTTGGGAGCCACTGCTCCGATCTTTGCCACTCAAAGTGA
GCTTCATTGGCCAGCAGCATCGGCATCAGTTGCGAGTATG
TTATAAGTGCAGAACCTCAGACCTGCTCATGCAGATTCTG
CATTTTAACAGGACCCATCCCTCCACCCCCCAGGGGATTA
GTATGCAATTCAAAATTGGGAATCACTGTTCTTTTGTTCA
GGAGCTTCTGGGACATTCTGCACCCTCTCCCAACCTCAGC
TGAGATGGACAGCAATTATTATCAGCTGTCCATAGGTCTG
TCCCGTAGGCCCTAAGGACTTTCTGCAGAAAGTCTCCAAC
CCTTAGAACCCCTTTTTTATACCCCCGCAGTCACTTGCAC
ACGTGGGATGTAAATGTAAAGTTTAGACTGGTTTGGTTGT
GGACCCACTTGGAGGCAGTGAAAGGTTCTGGATGACCTTT
TGGGCGATGCAGTTGGACAGATAAAGGTTAGACTTTGGGA
AGAACTTCCTAGCTGTCTATACCACACAAAGGGGAAAAGG
CTAGAGTATCTTTTTGGGAAGGTACATTAGAGTCACACTG
TCCTCACCTGGCCCGGGGGCGGGAGAAAGTGTATGACGAT
CTCGCTCTGATCCCTTCATGACATTTTCTGGGAGTATCCT
TAGAGAATCCCAGAGAGGTGAGAGAAGGCTCAGGCTGCAG
CCAGGAAGAGTGGAGCCAGCACCTGTGGCCTGCAGCAGCC
TTCCACTGGCCACACCCCTGGAGCCTTTGCCTGCCCCCTC
CTCCTCCCCAGCACCTCAGCCATCCTGATGAGAGAAGAAG
GGTCGGGGGCTGGGAAAGTGTGATCTTTTTCGAGAGTGTG
TGAGTAATTTTCCATCTGTTTATGAGCTGTTGGAGCCCAG
GTGGCTGCCAGCCACTTGCTGGAGGGTGGAAATCCACACA
GCAACCGGAAAAGGCGGCAAGCACACCAGGCTCCTGCCCT
GGCCACCGGCAGAGGCTGCGTGGGTGGAGGCTGCCCTCCT
GAGACCACAGGACCTTAGAATACTGGGGCTGGAAAGCGTC
ATGGAGGTCACTAAGTCCAGCTGACTCTTTTACAGGTGAG
GAAACCAAGCAGTTGAGAGAGGAAGTGACTTCCCAGTGTC
TTCCAGTGAATCAGTGGCGGCGCTGCAGCTAGCTGGAACC
CAGACCAGGCCTGCAGATGCTTTTTTGGCTCTGGAAGGGC
ATGATCTATTTATGAGCCTCTGTGACCACTGCAACCAGAT
GGCTCTAAGATCAGTTGTTCTGGAATGTGACCCCATCCGG
GGGACTCTCGCCAAAGTCGCTTCCCTCCCCTCACCACCCT
AACACCTGTTTTAAGACTTGGAGCCAGCTCCTTCCTTTGC
CCTCCCTTAAACGACTCTAGCAAGGCCTGGTCTGGAGGGC
TCTGAGGGTCCTGGGAGGGGTCTGGACTATGGAGAGGGTG
GAGCGAGGCCCATGGTGTTTGATGGGATGTGCTGCTGTGG
GGTGGCAGTCACTGAAAGGTTGCAGTGCCTTCAGGGCCCT
GGCAGCCCACAGAGAGGACATCATTGCTGTCCCCTCCCAA
AGCAATCTCTTCCCCAAGGAAAAAGGGCAAGTCCAGCTCT
CTCTGCCCTCCCCATGTTTCCTAGAAGAATTCCACTTTTT
CTCTGGAAGGTGTCCCACCTTTATTGCCTGGTGAGTGGGG
AGTGCAGCACTTTTCTGGGGTTGGAGGCCACAGAGGACCA
TCAGCACAGGTGACCCTGGCCCCATCCCTATCCTGGGAGC
CAAGGCACCACAGTTGGGAAAAAGGAGAGAAGGCAGGAGT
TGGAATGGAGGGAAAGAGGAAAGAAACTTTCTTTGAGCAT
CTCCTGCGTGACAGATACCAGGCGCCTTCCTCAGGCTGAT
CTCCATTCAGCAGCAGGGCCACCAGTACCACTCACCAAGG
CTCCACTGCAGCCGACTCCTGACTTCGCTCTCTCCTCCCC
TTCACAGTCCACACCAGTGGTGTCCATCAGTTCTTCATCT
ACAGGCGAAGCATTCTTACCCTTCTGATAAGGTGCTTTCC
AGCCCTTATCTTATTTGATTGCATAGCAGCATGTGATAAT
ATTGCCCACTCTCTCCTTGAAGTCCTTTCTTCCTGTGCCT
TCTGTAAGGAGACCCCCTTCTCCTAGATCTCTCCTCTCTA
GTCACTCCTCGATTCTCCTTGCAAGCTCCTCTTCCCCTGC
ACATCCTATAAATGGCAGAATTCTTTGGGGGTTCTGCCCT
ATCTGTGCCTCAGTTTCTCCCTGGGAGGTTTCTCATCTGC
CCATGGACTCAGTAACTACCTGTGTACTGATGGTTCTCAA
GTCTTAGCTTTAGCTTAAGTTGGTACAATGAACGGCCTAT
TGGAATCTCCACTTGCATGACTCATGGGGCTTCAAACTGA
ACATTTCTGAAAGTAAACCCATCATCTCCTATGCATATTC
CTTCTCCACATCCTCTGTTTCAAGAAATAACATCATTTAG
TTCCCTAATTCGGAGACTTGGTTGGCATCCTTAACTCTTT
CACCACTGCATCCAATCAACCAAGTCCCAGTGACTGTACA
TCCTGTTCGCTCTGGAGTAGGTCCTCTCCTCCTTACTTCC
TGGTGGCCACCGTTGTCTGCCCGCCATCATCCCTTGCCTG
GGCTGCTGTAACAGCCTCCTTACAGGCCCCCAGCTTTTAC
TGTGAACTTACCCCAGTCTTTTCCCCACATTGCGGCCAGA
TGGATCTTAAGACACAAATGTGATCATGTCACTCCCCTGC
TTAAAATTCTCAATTGGCTCCCAGTTATCCCGAAGACAAA
GCCCAAACTCCTTGGCTAACGTACAAGGCAACCCACGACC
TGGCTCCTGCCCATCTCTCACCACTTCCCCTCCCACTCTA
TGCTGTAGCCAGACTGAGTAACTTGCAGTTCTCTTGGGCG
TGCAGCCTGTGCTCCTGTGCTTTGCTGTTCCCTCTGCCTG
GAATACTTGCTCCTAGTTCTTCTTCTCACCATGCTAATTC
ATCCTTCCCACCTCCTACTCATCTTTTAGGTCTTAGCTTG
AATGTCTCCTCCTGAAGGAGGCCTTTTCTGATTCATTCAG
CTGCATCTGTGCTGCACTCCCAGAACAGCCTGCAATCCTA
CTGTTATTCTCTTATTTCATCCTGTTTCCCTCTATAGTCT
GAGTTCCACAGGGTTGGAGACTGAGTGTCCTTTTTTATTT
TTTAATTTATTTTTTATTTTTATTATTTATTATTATTATT
ATTTTTGAGACAGAGTCTCACTCTGTCACTGAGGCTGGAG
TGCAGTGGTGCAATCTTGGCTCACTGCAACCTCCGCTTTC
AAGGTTCAAGCGATTCTCCTGCCTCAGCCTCCTGAGTTGC
TGAGATTACAGGGGCCCGCCACCACACCCAGCTAATTTTT
GTATTTTTAGTAGAGATGGGGTTTCACCATGTTGGCCAGG
CTAGTCTCAAACTCCTGACTCAGGTGATCTGCCCACCTCA
GCCTCCCACTGTGCTGGGATTACAGAAGTGAGCCACTACA
CCCAGACTGGATGTCCTTTTTTAAAATTCAGGATTCCGCA
TTGCCAGTACAATATGTGGCACATAGTAGGCACTGAGTGA
TCTTTGCTTATAATTGTACATTTTAATGAATGGGGAAAGA
GGACCAGAGAGGTTAAGTAATTTGCTCAGTAACACACAAT
CTGTAAGATCTGGAGCTTGAATTTAAACTCAGGTATGTCT
GATTCCTGCGTCCATGCTTTTTCTGCCGTAACTCCCTGGT
TCCCCCTTCCTCTACATTCTTCCTCAGAACACCTAAGAAG
TTCTGAGGAAGAACGGACCTGGGGGAGAAGGGCCCTGCCT
GCTCTCTGCTGTCGTGTTTCGGGGAGGTGGCATAGCAGAC
AGAGCTGAGAGGGGAGTAAAAGCAGGAAAGCCACCCAAGG
GGTTTAAAACGAGACTATCACGGATGACGGCCTGATACAC
GCAATGCTGTTGGCTTCCAGTTGCAAGCACTGGCTCTCTG
TGCTGTGAATTCACAGAGAGAAGGTGTATGAGGAGGCTGC
AGGCCTCCACTGTCTGATAGTGTGTTGTCAGAGCCTGCAC
ACTCATATATGGATCACCCTAAATAAAACAGGAATGAGAA
AACAAACTTGTTGTTTTACAAAAGCCATACAGTGTCTTCT
GCAGCCAACAATAACATAATTTAGAATTACCTGCTATATG
AGGATGATCTATGTCCCTGCAGCCCCTGAGCCTTCGTAGG
GAATGGAGAGGCAGGAGCTACAGGTACAGCATTGAAGACT
ACATAGTGGCACTCACCATTTCCAGAGCTCCAGGTTGGAG
TGTGGGGGGCAGGAGAGAGAAGAAGAGGAAGCCTCAGATC
CCTCCCAGCCGGGAAGCCCGGAGGCTCTATTCCCCAGGCA
AGACTCCCCCAGCCATTTCCCCTTTCCTTCCTGCTGTCAG
CTGCAGCTGACAGGAATGAGGCTGCTGGGCTCCTTGGGGA
GCCACTAGGCCTTTGGGGCCAATGCAGCTGCCTCTGCCCC
CAGCCCCAGGCCAGCATCCTCCCCTGGCCCCCATTAGCCT
GCATCTCAGCTGCACATCTGCTAACTGGGGGCCTGAAGGG
CCTTAGAGTAAAACCCCCCTCAGAACATCTGGAGTGTGGG
GGGCTGGAGGGGAGCCCACCTGGAAGGGAGAGGAGATGGG
AAAGTGGAGAGGGAAAGGGGAAAGAGAGAGAAGAGGAGGG
AGAAGGAGGACTGATGAGGGAGGGGCCGGACTGGTGTGTG
TCAGACTGAGGGGATGAGGGGGAGATTGGAGGCAAACAAA
TAGTCCCTGGATTCTTAGTTCTGCCTTTTGTTGAGGTGAA
ATGGGTTGGAGGAGGTGTGGTGAAGGGGGTACCCAGGGCT
CCTCCAAGTCATCAAATGACACCACTTATGTCATCTCACT
CCTCTGATCAGAAACCGCCCACAGACCGCTGACCAGCTGG
GGCAAATCTTCCCTTAAATTATACCTGTTTTCACCTTCGT
GTCCCTATACCCTGCTCTCTACTCCAGGAAAGCCACTTCC
CTTTCTTCCCCCTACCTCCCCAAACCTGTCCTTCTACCTC
CATGCCTTGGCTTAAGCTGTTTCTCAGACTAGGAAGTCTT
TCCTTTTCCTTTCTGCCAAGCCTTGACTGTACTGCCTGCA
TCAATACAGCTCTCTCCTCCTCCAGGAAGCCCCCCTAGAA
TAATTCCATCTGACTCTGGGCCTGCTGGGGAACACATGGG
GTACACTAAATACCAGAGCCAGGCATCCTCACTCTTTATA
ACTATTTCTTGTCTCTTAGCCTTGGCTTTCCCATCTGTAA
AGTGGGTGCAGGCCCTGGCCTCCTGTACATGAAAGGTACC
ATGGGTGGTTAGCGGCAGAATTGCTCTGTAATTCAGCCAG
CACCAGCTGAGCCAAATGCCCTGCTGGATCAGAGTGTGCC
AGCAACTACCTGCTGCCAGAGGCATGGAGAAGAACCTGAC
AAGAATTCAGGTTGTGGAAAGGAACAGGGCACTGACAATA
CATAGCCTTTAGGTACTGCCTAGAGATCTGGTTTCGGACT
TGTGGGATTGGGACACCAAATGGTAGCCTTTTGGCAGGTG
TGAAAAGTTTGGAAAGGGCTCCATGACCAGCCCAAGGCAG
ATGGGTATGCTTCCTGTCTCCTTTCTCTCCCTGACAAGTG
TCCTGAATCTGACTGTGTCCAGACTGCTTCAAGACTTGAA
AGCCAGAGGGAAGAAGGAGAGTAAGCCTTAGGGAGCATTT
GCTAGGTGGCAAGCATTGTGTCAGGCACATGCATGGGCAC
TCTCACCACGCTCCATAGTCGAGGGCTTCAGCACACTCAG
CAGGAAGACATCCTGACACACTCGAGTCGTGGCGCAGTCT
GGGGACTCCAGACTGTGGCAGCCCGAATAATCTGTCTCCT
TTTAGCTGGAAGGGTGATGTTTGATTTTAGGGTCTCTGAA
AATAGTGCTGCTTTTCTGTGAAAACCAGCTCTGCCATTTT
CTAGATAAAGGATCATAACCAAATTGTCTGAACATTCTGA
GCCTCAGTTTTGTGATCTATAAACTGGGAATAACAAAGTG
GTTGTTTTGAAGACTTACGAGATGACGTATAGGAAGACTC
AGCACAATGCCAGGTACATCCTGAGTGCATGATAACTGAT
GGTCCTAATACTTTTTTTTTTTTTTTAAGATGGAGTCTTG
CTCTATTGCCTAGGCTGGAGTCCAGTGGCGCGATCTTGGC
TCACTGCAGTCTCCACCTCCCGGGTTCAAGCGACTCTCCT
GCCTCAGCCTCCCGAGTAGCTGGGATCACAGGTGCCCACC
ACCACGCCTGGCTAACTTTTTGTATTTTTAGTAGAAGCGG
GGTTTCACCATGTTGGTCAGGCTGGTCTCGAACTCATGAC
CTCATGATCCGCCCGCCTCGGCCTCCCGAAGTGCTGGGAC
TACAGGCGTGAGCCACCGCGCCTGGCCAAGATGGTCCTAC
TATTCTTTTTTTTTTTTTTTTGAGAACAAGTCTCACTCTG
GTGCCCAGGCTGGAGTGCAGTGGCCCAATCTTAGCTCACT
GAAACCTCCGCCTCCTGGGTTCAAGCGATTCTCCTGCCTC
AGCCTCCCGAGTAGCTGGGACTACAGGCATATGCCACCAC
GCCCGGCTAATTTTTTGTATTTTTAGTAGAAACAGGGTTT
CACCGTGTTAGCCAGGATGGTCTCCATCTCCTGGCCTAGT
GATCCACCTGCCTCGGCCTCCCAAAGTGCTGGGATTACAG
GCATGAGCCACTGCACCCAGCTTACTATTCTTATTAGACT
AATCCCCAGAACTGGCTCCTACCACATCATCATTTTCTAC
CAGGAAGGGAGCCTAAGGCAGGATGCTTTGTGCAGCTCAG
AGAAACTCTGGCTGTGAGGAGCTGCAGTAGGATAGACTGG
AGGGGTTCCTCACCTCTGGTCAGGCTTTGCTGCAAAACTA
GATTATCCAGGAAGGGAAAGATACTTCCTCCACCCCGACC
TCAGGAATGGTCCCTCTGGTGGTGAGTTGCCCCTGCTGTG
AGTGAATGTGGGTCATTCCTTCCATTATGTTTGCATTCTG
CGGATCCATGTTGTACACTTCCCCAGGCCAGGCGCTGATG
TGCCTGCCTTCAGTGAGTTTGTTACCAAATAAGGGCTGTG
AGACATGTTCACAAATAGTACATGCTAGAATAAATATAGC
TGGTGCATATGCAAAGTCCAGAATGCTGTGGGAAGGGGAG
GAGCAAGTATTTGCTGGGTGCATGTGCCAGCACTATGCCA
GTTTTGAAGGTAGAATAGGAGTTGAACTGGTGGACGCTGA
ATGAGGTGGCTCATGCCTGTAATAGTACTTTAGGAGGCTG
AGGCGGGAGGATCTCTTGAACTCAGGAGTTGAAGATCAGC
CTGGGCTGTAACATAGTAAGACTCTGTTTCTACAAAAAGA
AAAAAAAAATGGAAAAAGAAGAGTTGAAAAGACAGTTTTT
GCTTGCAGGGAAAAGCCTGAGTGAAGTGCGAAGGCAGCGA
ATTGGGGGCGCGGGGATGGGGTGTGACATTGATTTAGAGA
ATGGCAGCTTGGTTTGGTGCAGGCACAGCTTCCTGTGCTT
GTGGCACTGTCTGCCTGCCCGCTTGAAGGAAGACCTGTGT
GTAGGAGATAAGTCTGCAGAGAGGGCCGTGGCTTTTGATG
ACCAGCTAAGGACTGCCTCACAGGCAAGGGAGGTTCACCA
CAGGGTTCTCATGGAGACAGATGTGTGTCCCAGAAAAGCA
CTTCGACCTAGCTGTCCATAGTGGACTCCAGAGCTTCTGC
CATGGGCCACGAGTGAGGCCAGTTAGGAGATCACTTCAGG
AGGGGTCCTGGACCACAGCAATGGCCTTGGGGTCAGGAGG
AGGGGACGTGGCCTTGAGATTCCATTACCAGGACCTGGTG
ACTGATTGTATAGGAAATCCAGGCAAAGGTGGGACACAGA
GCAGGTGAAATGAAGCAAATAAATCCCTTTCCACTGCCTG
CTGCTTGTCTCTCCCTCCCCAGCGCCCTTCCCCGCTCAGG
CTGCAGAGTCCGTGGAGCACTCCCTTGCCGGCCCCCCTTA
GCTCAGCTCTCCAACAGCCTGGGAGTTAATTATACACTGA
CGTACTTTGTTTTTAAAAACATGTTTATTTTTGCTCTGAC
TCATTGTAGAAAATTTAGAAAATACAAAAAATAAGAAGAA
AATAAAAATCACCCACAATTCTACCACCCAGACACAATGC
TTGTTCACATTTCTGTGTATTTCTCTATGAGCACACATAC
TCTTACAAACACACATGCTTGCTTTATAATACATTAAATC
TTTACATATTATGTCAGCGTCTGGTTTATTGTCTCTTTAA
AATTGTGCAAATACGTCACTAGTGTAAGACTTTTAGCTTT
AAATATTTAAAAATTGAGATATAATTTACACAGCATAAAG
TTCTCTCTTTGAAAGTATGCAATTCAGTGATTATTAGCAT
ATTTACCAAGTTGTGCAACTATCACCAATAAGTCTAGAAC
GTTTTTTGTCACCCAAGAAAGAAAATCCTTACTCATTAGC
CGTCACTCCCCATCTCATCTTCCCCCAGCCGCTGACAACC
AGTAATCTGCTGTCTCTTTGGATTTGCCTGTTCTGGACAT
TTTATATAAATGGAATAATACAATATATAGCTTTTAATGT
CTGGCTTTTTTTACTTAGCATAATGTTTTCAAGGTTCATC
CATGTGTATATTTATCCATGTAACAGCACTTTATTCTTTT
TATTTTTATTTTTATTTTTATTCTTTTGAGATCGAGTCTC
GCTCAGCCACCCAGGCTGGAGTGCAGTGGTGCGATCTTGG
CTCACTGCAACAACTGTCTCCCGGGTTCAAGCGATTCTCC
TGTATCAGCCTCCCGAGTAGCTGGGATTACAGGTGCATGC
CACCATGCCTGGCTAATTTTTGTATTTTAGTAGAGATGGG
GTTTCACCATGTTGGCCAGACTGGTCTTGAACTCCTGACC
TCAGATGATCTGCCCACCTCGGCCTCCCAAAGTACCAGGA
TTACAGGCGTGAGCCACCGCGCCTGACCACTTTATTCCTT
TTTATAGCTGAATTATATTCCTTGGTATAGATATACCACA
TTTTATTTTACCTCTTTATCAGTTGATGGATACTTGGGCT
GTTTCCACGTTCTGGTTATTATGAATAATGCTGCTAAAAA
CATTTGTGTACAAGTTTTTATGTACACATATGTTGTCAGT
TATCCTGGATATATAACTAGAAATGGAATTGCTGGGTCAT
ATAGAAACTCTAGGTAAAACTTTCTGAAACACTGTCAAAC
TCTTTTCCAAAGTGACCGCACCATTTTATACTTCTGCCAG
TATTATACGGGCATTTCAATTTCTCCGCATCCTTGCCAAC
ACTTGTTATGTCTTTTTGATTATAGCCATCCTGGTGGATG
TGAAGTGGTATCTCGTTGTGGTTCTGATTTGCATTTCCCT
GATGATTAATGATGTTAAGGATCGTTTTATCTACTTATTG
GCCATTTGTATATCTTCTTTGGAGAAATGTCTATTTAGAT
CCTTTGCCTATTTCCTGACTGGGTTGTCTTTTTATTGTTG
AGTTGTCACAATTCTATATATATTAAAGATATAAGTCCCT
TATCAGATATATGGTTTGAAAATGTTTTTCTCCCATTCTG
TCTTTTGTCTTTTTCACTTTCTTTATCATATCCTTTGAAG
TACAAAAGTTTTTAATTTCAATGAAGTCCAATTAGTCTAT
TTTTTGGTTTGTTTGTTGTACTTTTGGTGTTATATCTGAG
AAACCATTGCCTAATCCGAGGTCAGAAAGATATATGCCTA
TGTTGTCTTATAAGAATTTAACAGTTTTAGGTCTTTAAAC
CATTTTAATTTTTGTATATGGTTCACACATACACAGTGTA
GGTAGAGGTCCAGCTACATCCTTTTGCATGTAGATATCCA
CATGTTCCAGCACAACATTTTTGTCATCCCAAATGCTATT
ATTTAAAAAGGCTGTTTTCTCCTGTTGAATTGTCTTAGCA
CTGTTCTTGATCATCAATTGCCCGTAAATGTAAGAATTTA
TTTCTGGACTCTGAATTCCATTCAATTGATCTATATATCT
ATCCTTACCATATAGTGCTATATGGTCTGCATTACTGTAG
CTTTGTAATAAGTTTTGAAATTGGGAAGGGTGAGTCTTCC
TGCTTTGTTATTTTCAAGGTTTTTTTTGACTATTCTTGCT
CCCTTGCATTTCCATATAAATTTTAGAATCAGCTTGTCAA
TTTCTGAAAAAAGGCCACTAGGACTGTGATAGTGGTAGCA
TTGAATCTGTAGATAAATTTGTTGAGTATTGCTGTCTTAA
CAATATTGTCTCCAGTCCATGAATATGGGATATTTTCCCA
TTTATTTAGGTGTTTTTAAATTTCTTTCAACAATGTTTTG
TCGTTTTGAGAGTATAGGTTTTACACTGTTTTTGTTAAAT
TTATTCCTAAGTATTTTGTTCTTATTGATGCTATTTTAAA
TGGAATTGTTTTCTTAATTTCTTTTTTTGGAATACTCATT
GTAAGTGTACAGAAATCCAATTGATTTATATATATTGATC
TTATATCTTGCAGCTTTGCTGTATTCATTTATTAGATATA
GTAATTTCTTTGTGGATTTTTATTAAGTTTCTAGTGTTTA
ATAGGAGCAGTCCCTGTTCATTTTTCTCTTATATTTTGCT
CATCTATTTATTATATGACATGAACTTTAGTTTTATTTTA
TGAAGGTGCCGTCACTTCCTGCCAAAAATGTCCCATTGGG
ATCTTAATTGGAATTAGGTTGTCTATAAGTTGATTTGTAG
AGGCTTTACATAATTAAAAAATATAGTCTTCTCCTACAGG
ATTTATTATTTCTCTTAATTCAAAACATCTCTTATGTATC
TCAGTAATCTTTTTATGGTTTTTGTTTTTTTTCATTAATG
ACTCATTTATTGTTAGAATTATTCCGTGGTATTTATTGGG
TTGTGTTTGTTTATGAGCTTTCTTTGGTGACTGTCGCTAA
TGTAAAGGGGTATTTTCATCATTGTCTCTTCTATTTATTT
TGGTTTACACATTCACCTTGTATTTGATCACTTTATTAAA
TTCTCTTATTAATCTTAAGGCTTTATCATTGATTCTCTTG
GAATTTATAGATATCTAATATTATTTGTAAGTAATAATTA
TACCTCTTATTTCTGTTTCCTGTCTTATGCATTAGAGCTT
TCAGAACAATGACTATTAGCAATTATGACAATGAACATAT
TTATCTTGTTCTGGATTTTAAGAGGAAGATCTCTAGTATT
TTCTCATGAAGTATGATACTGGATATCCTTTGAGATAATA
GGCTTTACCATGTTGAGAAAGTATTTCTCTGTGTCAATAT
TTTACATTTTTTTAAATTAGAAGTTTTAAATGTTGCCGAG
TGGTTTTTTAGTATATATTATGGTTATATATACTAAACCC
ATTATACTATAATAGAATTTATTATTCTAACATCACAGTA
TTCTTTGGATAATCTCATCTTGATGGTGGTAGACTAGTCT
TACTGCGTTTTATTGCCAGTATTGTAATTACAATATGTAC
ATCCTAATAAAATATTCATAAATGAGAATGGGCTATAGCT
TGTTTTCTGTGCTGTCTTTGATCGCTTTTGTTATTGGTTT
AAACTGAGTTCCAAGAATGAATTGAGTATCATTCCAGCCT
TTTCTATCCCTGGAACAATTTATAGAGCATGAAAATTATT
TTTTACTTGAAAGTTTGGAAAAATTTACTGACAAATTTCC
TGGACCCAGAACCTGTGTTTGAAGAACAAATTCTTTGATA
ACATTTCTAATTTCTTCTTTAGTGTTTGATCTCTTTGGTT
TTCTACTTCTTAGTCAGTTTTGGGGATTATCTTTTCCTGA
AAACTATCCATTTCATCAAAATCTTTTCCATCTGTGCTAA
TACATTAAATTATTTTAAGAAAATGAGTTATATTCCGGAA
AGATGTAAATGATATTTTGTCTCACATCTATCATGTTTTA
TACTTTTTAAAGGCTTAATTGATGTTTCCATTGTTCTCCT
TCTCCTTGCCTTCTCCTCCTCCTTCCTCCCATCTCTCTTT
CCCCCTTTCCCTCCCTCTCTCTTTTAGGTACTCTATCCCT
CAAATTTTAGCCACCCTGGCTTCCCTGAACTCTGCACGCT
ATCTCCCCAACTTAGAGTGAACACAAGTTCTGCTTGAGTT
CCCTCTCTTTGTCTTGCAGCCTGGACATCCTCTCCAGGCA
AAAGCTTGGCCAATCATAAGGCTCACAGCATGTGCCTCCC
AGCTCTCAGCAATCACAGTCCTGCGCTGCCTGTTGTACAG
TGCCTCAAACCTGTTGCTTTTCAGTTGTTTGAGGCAAAAA
CAACTGCTACTCCAATCCTGCTTGGAAGTAAAAGCCAAGA
ATTATTCCCCATTATCTCATTTTATTTTATTATTATTATG
GTTTTTGGAGATGGAGTCTCGCTCTGTCACCCCGGCTGGA
GTGTACTGTCATGATTTTGGCCTCAGCCTCCTGGGTTCAA
GTGATTCTCCTGCCTCAGCCTCCCAGGTAGCTGGAATTAC
AGGCATGTGCCACCACGCCCAGCTAATTTTTGTATTTTTA
GTAGAGATGGGGTTTTGTCATGTTGGCCAGACTGATTTCG
AACCCCTAACCTCAGGTGATCAGCCGTCTCAGCCTACCAA
AGTGTTAGGATTACAGGCGTGAGCCACCGCTCCTGGACTA
TTTTATTTTTTCAGGCAGAGTCTTGCTCTATCGCCCAGGC
TGTAGTGCAGTGGCACAATCTCGGCTCCCTGCAGCCTCTG
CCTCCCGGGCTCAAGCGATTCTCCTGCCTCAGCCTTCCAA
ATAGCTAGGACTACAGTCATGCGCCACCATGCCCAGCTAA
TTTTTGTATTTTTAGTAGAGAAAGAGTTTCACCATGTTGG
CCAGGCTGGTCTCGCACTCCTGACATCCGCCTGCCTTGGC
TTCCCAAAGTGTTGGGAGTGAGCCACCTTGCTCTGCCAAA
TTCTCCATTCTTGAGTTCTTCATTTAAAAATTATCTCTCT
TGATTGCCTGTAGTATATTTTTCAAGTAATTTTTCCCCCA
AGAACAACAGATGGCAACTATATTTCTGATCTTTTATATA
GTTGAGAATATATTTTTTTGTGGCCAATATTGAATTATTG
GATGACAATCTATTTTTCTCAGAATCCTGTAGATAAGGAT
CCATTTCCCCCTGACATGCAGTGTGCCAGGAAATTCTGAG
GTCAGCCTTATCATTTTGTTCTTTCAAGGAGAGCATATTT
TTTCTTTATGAATGCTTACAAGATTTTTTTTCTTTATCCT
TACAACTGAAATGTTTGCCAGAATGTGTTAAGGTATTCTT
TCCACTTAGTTTGCTTGGGATACAATAAACATCTTAAATC
TATACTGTTCTTTCAGCTCTAATGTTTTCTTTCAGTTACA
GCTATCATGTGCTTCTGCTCCATTCACTTTGGGTTTAATC
CTCTGGAATACCTACAATTCTCAAGTTCAAATTCAGTTCT
CTTTTCTATCTATCTCATATTTATTTCCATAATTTTCGCC
CCTTTGTCCTTTTATTCTGACTTCAAGGAGAGTGTCTCAT
GTTTGTTCTCCCCATTGCTAATTCAGTTTTTTGCTGGGCC
AGGTCTACTCGTTATCACCTACAATGCAAATTTGAATTTT
GCTTTTTCAATTTACTTCCCCTGCAGTCTTCCCATATCTC
ACCTAGTTCCATTTGCACTTCAGTTTGTCTTTGAAACTTG
CCTTTTATTTTATTTTATTTTATTTTATTTTATTTTATTT
TATGCTGTTGTTCTTCTGTCTTAGCTTTTTTTCTTTTCAT
GGATTTTTGTTCCTGTTTCAGAGAGGTCATGATTTCTTGT
ACCTTACTGAGGGTGTCAAATAACTTCTACTACACCCTCA
ATAAATTATTTTCAGAGTTATGATCATCTTTTTTTCTTTT
TTGAGACAGGGTCTCACTCTGTTGCCCAGCTGGAGTGCAG
TCGTACGATCTTGGCTCACCGCAACCTCCGCCTCCTGGGT
TCAAGCAATTCTCCTACCTCAGCCTCCTGAGTAGCTGGGA
CTACAGGCGCATACCACAATGCCCAGCTAAATTTTGTATT
TTTAGTAGAGACGGGGGTTTCACCATGTTGGCCAGGCTGG
TCTCGAACTCCGGACCTCAGGTGATCCGCCTGCCTTAGCC
TCCCAAAGTGCTGGGATTACAGACATGAGCCACCGCGCCT
GGCCAGCGTACATATTTTTGTTTGTTTGTTTTTTCTCTGT
ATATCTTCGTGGTGTTTTAGTGAGAAGCTAGCTAAGTTTT
CCTCCACTTCAACTGGAAACAACTTGAGTGTGTCTGATTT
GTTCCTTCATTTCCTCCCTAGGCTAGAGGAGAGGGATTAC
GGCTTCAGCACGGGGCTGTGGGTGTGGTGGGTACTTGTGG
ACCAATCAGTAAGGACTTGGAAGATGCTGAGTATAGGAGG
GAACAGCACCATGTAAGGTTAGGTCAGGAGGCTCTAGAAA
GAGGAGTTTTAAGCAGAGCTTTGAAGAGAGGATGGAGAAA
CATCTTTCAAAGAGGGGCACCAACCTATACAAAGATCCAA
AGATGAATAAACTATGTACTGTGAGACAAAGAGGTAAGGG
GAGAGGCACATTTGCATATGAAATAGAGAACTGGGGGAGA
TCTTCTGAGAAATTATGCTGGTGAGACAGTCATTTCAGGG
AAGGGACCTTGAAGCCCAAGCCAAAGAGTTCGGGGTTGAC
TAGAAGCCATAGATAATTCTGAGCAAGAGAAAAACTAGAT
TCCAACAGTGGGGATGATTGTGTAGTCTGTGTGAGTGGAT
GGACGGATGGATGAATGGAGAAATTGATGGATGGAGGGAT
GTGGGGCCAGGAAATAGGGAGGCTGGGGAGGGGAGGGTTG
AAACTACGCAGGTATAACCTCTCCAGTTCTCATACTGGTC
ACAGAGAGCCTGGGAGCTCTTGGGAATGAGGGAGAAAATA
GATTGTGGGAAGGACTGGAACCCTGTGGGAAGCCAGGGTT
GATACGGACTTTTCCCATTTCTTCTCTCCCTTCTCCTATG
GTACTTTTAGAAGTGTTGATATGTGCCTGGGTTTTCCCTG
GTGCCTATTACTACAAAGTCTGCTAGGACAGCTTTTAAGT
ATCTTTAAAATTCTGGGATGTCACTTCTATTCCCTAAGCC
TCTGATATAACTGCCCCCTTTCTGGAGAGGCAAGTCGGGA
AGATCTCCATCGGCCTCTTCCTCCACCAACCACAGCCACC
CTTTTCCAAGGCAGGCAGCCAAGCCTCAAGCAACCACAGG
ACCCAGCTCCCAAGCACATCTCAGACAGCCCACGAAGGTC
CCCAGAAACCAGTCTGATGTCTGCAATTCAATGGCTGGAG
GCTGGGGGATGGATGAGATGGCTTTTTGTAGTTCCCACCC
CAGGATTCCGGGATTGTCACCCACAAAGCTGGCCTTCTGC
CCAGATCTGTAGGTCTGTGTCTTTGGGGGAAGCTCATGAA
GGCTACACACAGAGGCACTTCCCTGTCTCCCTCCTGGAGG
GTGGGTAATTATTTTTATATATTGCTGCTGAATAAAATAC
AAGGAATAGCTTGGAGGAATGCTCAGGTATCATCCTTTGA
TGTATACAAAGGAAGCACTTTCTTTGCCTCCCCCCCCGCC
CCCCCGCCCCAGGGTTCTTGCACACCTATCAATTCTCCTG
ACAGATGGAAGGAAAGGGGAGTTGAGGCATTAGCATAGCC
TGGAGAACCAGTTGGAATTGGCTTTGTTTTAATATCCCAC
CTTTGATGTATTGAGAGGCTGACAGTGAGGGGAAGGATCT
TATTAGATGGCATAAATCAGAGCTGATGAAATCACTTTCC
TCCAACAAACTTTTCCCCTGGGTAAGGAGAGAGAGAAAGG
TGCTGCTCTAGCTCCCACCTCCCCTTTCTCCTGAATTGTA
AGTGGGCATGGAAAGGTTAATTCGAGGCTCCATCCACCAT
CACCCCCACCCCACCTCTGCAGGGAAGTGGAGTTCTCACT
CCAGCTTCTGGTGGCTCAGTTGACCTCCTCTGCTCCCCAT
GCTCTCTTTCACCATGGGACTGTCCCACCAGGAGTGCTCA
GGCTCCGACTTCCCAGAGTTGTCACTTTTGGACTTTTCAG
GGCTTGTGTGCTCTGTGAGGGCCTGGTGATGGGTTCCAGA
TGGAGAGAGGCACTGCTGGGATGCAAGGCCTGAGCCCCAA
GTGTTGGATGCTGCCAAGGAATGGTTCTCAGAGACCAGGG
TCTTCATAGTTCCTCAACCAGTGCCCTGGGAAGTGTCTCT
GGGGGCCCCCCATGGCACTGTGTGTGGGGGTGGGCAGGAA
TCGATGAACACCTTCTTCTTCTCCCAAGAGGACAAGGGCA
GGAGAGAGGTGAAAACTGAACTCAAAGAACACTGGATTCA
AAACCAATGCCTTCTCTGGCTTTGCCATCTCTTTACTCTG
TGACCTTGGACAAATCACTTGGTCCCTCAGAGTCCCCTTT
CCTCCCTGGTTAAGTGGGGTCCCTATTAGCTCTCACTTCC
ACTGCTGTAATCTCCCCAGCAAGCAATTTTCTGAACAATG
CTGAAAGTGCCCATAACTGGATCAATAAAAAACACAGACT
GAATATCCATGGTGGGCAAGTTTCAGGGAAAGAGGGGACA
CAGCCCGTGTCTTCAGGGGTCTTTGCATGTAATGGGGGAG
AAAAGTGACCAAAGTGGGCACTTGGGTAAAGTTGTTCAAA
GCTCTGAAGTTGGCCTTTTACTGGCTCCCACCTCTGTCGA
CCATCTTTCCCAGCTCCTCATCTCTCTGGCTCAAAGCTCC
TTGTGTTCCAAGTCTGTGTCTCATTTCTAGAAGCTTCTCT
CAAAAAGCTGTTCTCCACTGAAAGGCTATCTAATAATACT
TTCCAGATTTAAAAAAAAAAAACAATAACAGGCAGCTTCT
ACACTCTAAAAAAAAAAAGCATATTATCCAAATGGTAGAA
TTTGGTCATCTTGAGATGCCTGGGGCTGGGGGAGTGTGGG
TTGGCTACTCTGTGCCTCTGCAGAACACCATGTGTTTGTA
AGTTGGCCTGCTTGGGGACACAGGTACATAGCACAGACTA
ATTTGTCCAAAGAAGGTATAGACTCTCGGACAGACAGAGC
TACAGGGACTCTTGAAGTGAACCCCTCCTTGAGCAGGTGA
AGACACTGATCCTGGAGAGAGGAAAGGGACTCATCTGAAG
TCATAGCGCCCTGTGTATCAGCAGGAACACGACCTTTGCC
AGCCTTCACACTCCCACCCACCCCACCAGAGTGGTCTTTC
TCAACCTAGACTTCCCAGTGCCTACAATTTAAAGTTCAGA
TCCATAAAGCCCCCAAGGACCCACATGTTCTTTTCCCTAC
TACCTTTTCCATCTGACCCGAGCCCTCACTCCCTGCGTCA
CCCAGGACCCTCTGCTCAGCACAGATGAGTTGTTCTCCTC
TCCCATATTGTTCTTTGGTCAGTACCTCTGCACACATCCT
TCTTTGCCAGAAATGCTCATTACCCTCATCCATTTGGTGA
AAATTCAGTTATTCCTCAAGACTCACATGAATGTCTCCTC
TTTGCTCCTTCTAGGAAGTTTGTCCTACCTCCCTGGCTGA
AGGTTCCACACCCTTCAATTCGTTCCCTCAACTCTTGGTG
CACACCATTTTCAGACACAGGCTCTCTTTTCCTCTCTAAC
ACGCACACGCACACACACACGCACACACACACACACGCAC
AATCACAATTGGTTATTTGTTAATCTTCATTGCTAGACTA
TGAGTTCCTTAAGGGCAGGAACCAAATTCATTCATCTCTG
TATCCTTCATGTCTTGCGTGGAACACCTGGCTAATTTCTT
AGAACTATGCCATCCAGTATGGCATGTGTCAATTAAAACA
AAATAAAATTTAAAATGTGGTTCCTCAGTCATGCTGGCCA
CACTTCAAGAGCTCAATAGCCACAGGGCGGATACTGAATA
TGTCTCTGCAGAAAGCTCTATTGAACAGTGTTGTCTTAGA
GGATACCTGAGGCATGCAACACCCAGGATGGAGGGATGAT
GGATCTGGGGAGTCCTTAGCTTCCCAGATTGTATGTAGGT
CAATGCCTGGCACCTGCTTGAAGGCGAACTTCCTGTAACT
GGGTCTGGAGTCCAGTCATATGGGTTCTGGGCTTGGTGAC
TACTTCTAGTGCAGACACACTGTTTAGTCCCTTTGGCTAC
AGCCCCAGTTTTCAGCCCCCTAAGGGCCTTGGCTAGGACT
GTACTCCTTAACTGAGAAGGTTTCTTTTCATTAAATGGGA
CAGGCCTTTCAGGACAGGCTCTGATGTTCAAATCTTAATA
AGGAGAAGCCTTATCAATAAGCCTGAATTGAGTGGTAGCT
TTGAAGTCAGACTAATGGCTTCATTCCTCTGAGCCTCCTT
TTCTGCATGCAAGATGGGAAGCATAAGGTTCCTACTGCAC
AGGGCTAGGGTGAAGATTAAATATGATAATATATGTAAAT
GCTGAGCACACCTGGCAATTAGCTCCTTCTCAATATAAAA
ACTAAGGTTTTTATATTGTTTTATAAAACAGCAAAGTATA
TAGTCTAAGAACTTCTCTGGAAAGAGACTATGTGTTATTC
AAGTTTGAACCCTAGAACTGAGCACAAGGCTGGCATAATA
GTAGGCACTCAATGAATGTTTATTTAATCCAATCCTATTG
AATTGAAGACAAAAGGAATGATACCATCTGTAATGAGAGG
CATTTCAGGCAGTCTGATAGGTAGTGAGGGAGGGATGTGG
GGGCAGTAGAGCTTTATGGAAGCCCTAGGGCGTTCACAGA
ATGCAGGCTGTGTTATCCAGGAGAGGGGCTGGAAGCGGTG
TCAGTCCTTGGGAAGGCAGAGGCTCATGAGCACCCGTGCC
TGAGTTGGTGGAGTCTGTGGGTACAGATTCAGTGTGTTCC
CCAGTCGAGCAAGCCCTCCTACCAAGCAGGGCCAGGACAT
ACCATGGGCAGGGGACCCCACCACCACATTGGAGCCCCAT
GGCCCTCAGTGCAGAGGCTGGCACCTGGCACTGGCGGCTG
GTGCTAGTGTGGGAGGCTGGGCCCTGCTGCCTATGGAAGG
CCCAAGGGCATCTCCTCACTGCTTGGCAGGTGCCAGCCTG
CTCCCTGCTGGAATCCTTGCCTTCCCTGGCAGGCTCTCGG
TCAGGGCTGTTGGTCCCTCCAGGCAATCAACGGCTCCCAC
GTGGACTATCTTCCCCACAGAATAACCATTTCCATAGTGG
CTGCTTTTTTTTTTTTTTTTTTTTTAATTTTGAATATCCT
CCCCCTTCCACCCTCCATTCTGTACTCCAACCAGAGACTG
AGATGTCCCCCTCCCCGTCCACATCTTTTCTCTATTCTCT
CCCTGTGTTCAACTGAAAGTCAGCTGTGTAGCCAAGTAGG
GGTGGGGGGTTCAGAGATGAAAACCAGCCCTGGGGTTGGC
CAGGGGCAAACAATCAGTAATCCTGTGTCAAATGAACTGT
CTTTGTCCTCAAGGTATCTCACCTCCCAGCCTCTTTCTTC
CTCTCAAACACAGAGTTAGGAAATGAGAACAGGAGAAGGC
CTAGCCCACAGCTTTTGAAGAGTTTTTAGTTTAGGAGCAG
AGCCGACCTCATGGGCCTGCGACCTGTGTGCTTGCCAGGG
CCCTGATAGCAGAAGGGGCCTGAACCTGGTTTGGTGCTCT
ATTGCCATCTTGAAGTTTTTTGTTTGTTTGTTTTGGAAAT
AGGGTCTCGCTTTGTTTCCCAGGCTGGAGTGAAGTGGTGT
GAACACAGCTCACTGCGGCCTCGACTTCTGGGATCAAACA
ATCCTCCTGCCACAGCCCCCTGAGTAGCTGGGACTACTGG
AACGTGCCACCATGCCTGGTTAACTTTGAAATTTTTTTCT
AGAGAGAGTGTCTTGCTGTTTTGTCCAGGCTGGTCTCAAA
CTCCTGAGCTCAAGCAATCCTCCCGCCTGGGCCTCCCAAA
GTGCTGGGATTACAGACATGAGCCACTGTGCCCAGCTGAG
ATTCTTAGTAATTTTAGAACACACGCTTTTCATTCTCATT
ATGTAGCCACTCCTATTCAGGAGGGTCTTAGTGATGGGCA
GCTTCAAGGAGAGAGGGAGGCAGCCAGGCTGGTGTGGGAG
TTTGGGCAGAGAAGCCCACTAAATTCAGCAACCTGAGTTT
GTAAGTCACTGGAAGAAAGCTGGCTAGGGGCTCCCCTTCT
CTTGAGCTTTCAGCATCTGAAACAGAACCTTGGCCTTCCT
TTCCCACTCTGCAAAACCCTGATAGGCTGAGGAGGGAAAG
GGATACTTAAGGTACTAGGACTGGCTGGAGATACTTTCTT
AGAATGAGACCATGTCATGGAAGAGACTCTGGAGGCATCA
TCTTCCTCTTCTCGGATGAGAAGTGGAATTCCTCCCTGGA
TGTGCCCCAGCCCTGTGGAGCCTACTTCATTCAGGCCCAC
CTTTCCTCATGAATTCTGGGTTTCAGTCTCTCTCTGCTCC
TAAAGCCCTCTGTCCTACGATTGCCATGTCTTCTCATGTA
GTGTGGCTCAGAGCTAGGGAGGGGACCCAAGTTGTGGCTG
ACCTGAATGGAACAGAAGAGGAGGACACCTGCCCTCTTGC
CCTGCTTTCCTCTTCATCTCCCTTAGGGCACACTGACCTT
TGAATTTAAAGTCAGCCTGCACTCGGAGCGGGTACTATGG
CAAGGCCCTGAGCATGGAGCTTTGCATGAGTGCTTGCTTT
TAAATGAATATTTGATGACATCCATGAGTTAGCTAGAGGC
CCACTCAGACCCCTGAATCTGTCCCCTTTGTCTTGTATTT
GACTAAGATCTGGTAGGATATAAGATGGATTAGAGAAATA
CATCCCAGAAAGGGTCCATTAGATTGATTTAGTCCTCTGT
GGGCTGTAAGGGCCCCTGGTTTCTAAATAGAGATATGCTT
CTTGCATATCCATGTCTTACACAGAGAAGTGTGAGTCTCT
CTGTCATTCCTTCGCTTTTGGGGAACCAGACTGGTAGAGT
GAAAAGAAGCTCTGAGTTTTTTTTTGTTTGTTTTTTTGTT
TTTATGTTTGTTTTTGTTTTTTTTTTTTGAGACAGAGTTT
TGCTCTCGTTGCCCAGGCTAGAGTGCAATGGCGCGATCTT
GGCTCACCGCAACCTCTGCAACCAGGGTTCAAGTGATTCT
CCTACCGCAGCCTCCCAAGTAGCTGGGATTAAAGGCATGT
GCCACCACGCCCGTCTAATCTTTTGTATTTTTAGTAAAGA
TGGGGTTTCCCCATGTTGGTCAGGATGGTCTCGAACTCCC
GAACTCAGGTGATCCCCCCACCTCATCCTCCTAAAGTGCT
GGGATTACAAGCATGAGCCACCACACCCTGCGAAGCTCTG
AGTTTGAGTCCCAGCCCTACCACTGCCTTTGGGCATTTCT
CTTTATCTCTCTGGGCTTCAGGCTCCTCATATGAGAGAGT
GAGGCTGGAAGGCTCCTTGAGGCTCTGATATGGTGTGATT
CTTAGTGTACACTATTGTCCTGGGTCGCTGTCAGTGGGTC
ACTTCTTGCTGTCTAACCTAAAGCTCTTCTGCTACACTTG
CTCCCTGTTAGGTCCTCATCTCATTTCAGTCAATTCGGAC
CAGGACCCTATGTCCCCATCTCCCTGGGATGTCCTATGAC
CTGGCAACTTTCACACCACATGCCCCTTGGGACTTGGAGG
GAAGGGTCCCCTTCCTTCCCTCCCTGCTTCAGCCACAGCC
CTTAGCTGGGGGAGTATGAGAAGCAGTTTGGCCCTTGACA
GGTTAAGCTGTTTCCCCAGAGCCTAAGCAAGCCCGAACTG
GCCTGCAAGGTCCCTGCTAATCTGCCCCATTACTGCAGGT
AAGAATTATAATCAGAAATCACTTGAGGGGCCCAGGTCCA
CGTGGGAGAACGAGAGGTGCTGCTGGGGGTTGTTGATTCT
GTTCCAGAGCTTAATTGGTATAATTGTTCTCTTCAGCCTG
CCAAGCCAGAGTCCATCAGGATTGGCTCTCCCACCTTCTA
CACGGAGCTGCTTAAAAAGGTTTTTTAGTCCCAAGTGGAA
GATTCTGCTGGCCGCTCAGAGACTCCTTCAGCAATCCAAT
ACCCCTCTCCTGGCTGCCAGATGGCAGGGGAGCCTAGGAC
CCACCTACCCTAGAGGACTAGAGATCCCAGGGGAGCCTGA
ACCCTGACTCGAAGGGGTGGGGGAATTCTCCAGAGAGCAC
CTTACCCTACCGGGAGCTTGGGGGTGAGATAGTAAGAGGA
GTTGCTCTATAGCCAGGTGTCGACCCTTAGGTGTCCCCAG
GAGTCAGAGGTTCCTGGGGGCAGGAAGCGGGTGTCCAACA
AGAAAAGAGAGGGGAGGCTGGGCACGGTGGCTCACACCTG
TAATTCCAGCACTTTGGGAGGCTGAGGCGGGTGGATCACC
TGAGGTCAGGAGTTTGAGACCAGCCTGGCCAACATGATGA
AACCCCGTCTCTATGAAAATACAAAAAATTAGCCAGGCGT
GGTGGCGGGTGCCTGCAATCCCAGCTACTCAAAAGGCTGA
GGGAGAAGAATCGCTTGAACCCGGGAGGCAGAGGTTTCAG
TGAGCTGGGATTGCACCATAGCACTCCAGCCTGGGCAATA
AGAGTGAAACTCTGTCTTTAAAAAAAAAAAAAAAAAAAAA
AAAAAAAAAGGGGAGAGAGGAGAAAGGAGAAAGTTTAATA
GAAGCCAATACTGCGCCTGTCTCCTGCTGCCTCCTCCACT
CTCCTCTGTGCTTCGTGGAGTCTCCCTCTAAGGGGGTGTT
TGTCCTCACTGTTTCTGGGGTGGGCAGGTCATCAAACCAT
ACAGCTGAGGAAAGCAACACAAAAGGTTAAAGGAGGGGAT
TTGTGGCTACATCTGTGTGATGGCAAAGCCCACACCTTCC
ACATCACAGGAGCCCCCTGGGTCAGAGCTGCCAGATAAAA
TACAAATGTTGCATGGGACTTATTCAAACTTATACTTGCT
TATCTGAAATTCAGATTTAACTGGGCATTGTCCCAAATAT
TACACGGGACATATTTATGCTAAAATTATTATTTATCTGA
AATTCAAATTTAAATGGGCAGCCTGTTGTTTCATTTGCTA
TATCTGGCAGTGCTACCCTGGGTCCATGCCCCACCCCCAA
GCCCACCTGGCCTGAGTGTAAACGCCCCATCTCTCTGCTG
ATCCCAAACACAAACACAGGCCTGGCCGATTTCTTCCATG
TGCTCATTCCCGCTTCTTCATTTGCCAGTTTGCTTCCTTT
TCTCCTTTGGTGTGTCCCAGTTCCCAAGTACCAGGAGCAG
GGCAGCAAACACCTCCCCTCTCCAGCCATCAGCTGCTCTA
CCATGCCACTTCAGGATATAATGGGCCGGGACAGAAGATA
GATTCTGTCTGACAGAGCGGAAAGAGGCCTGGAGGCTCAG
CCCATCCAGCCCTTCCCTAAGAGGCTGAGAAAGTAAGGCC
CTGTTTTAAGCCAGTGCCATGCTTGGCCCAGCCTGACAAA
AGGGCCCTTCCCAAGCTTTCCTGCCTATGGGTTACACAAA
ATGCAGGAGATGGACTAACCAGGACTGTAGGTTACATGTG
TGAGTGTGCACATGCATGTGGCTGGCAAATGTGTGTACTC
ACACATACGCACATGCATAGCAAAGGCCACTTCCAAGTGT
CCCCTGAGCTCACAGAATAAGTTTTCCCCTTGCCCTGCCC
TGACCCACTTCCTGCCTGCCTCCTAGCACCTTCTTACGGT
ACATGGCCATCTTCTCAGCTCAGCCACAATCTCTGCCCTG
GTGTCCCGCCTGGGCAGGACACCTAGGTGAACAGGTGAAC
AGGTTCTTACCTCCCATCATGCACCTCAGTGCCAACACCA
CACAATGGTGAGGCACATGCATTTTGATGTTAGACAACTT
GGGTTCAGATTTAAGCCCTGCAGCTTACTAGCTGTGGGGC
CTTAGGGGGCTTAATCTGTCTGTAAAATGGGGCTAATCAG
AGCTACCTCAATGGCATTTTTGAGAAGATACAGGACACGG
TACCTGGTATTGTATACCTGGCATATGACAAGGACTCAAT
AAATGGAGACAGTGATTATCATTGGTGTCATGGTTGTTAC
TGTAGGGATATTCTCTGCCCTGAGCTTCAGAGAAGGAGGT
ACTGCCCCCCTTAGGGAGTCAGGCTTCCTGGGTCTGTTAA
TTTACCCATTAGGGAGGCAGTAGCAGAGAGCAAGGCCCAG
ATCTGCGAGATCTGTCAGGATGTCAGGCCCCTCCCTGGCC
CCACATCCAGTGGGTTGCTGGACCTTATCAATGTGACCTC
TTTTTTTTTTGAGATGGAGTTTTGCTCTTGTCGCCCAGGC
TGGAGTGCAATGGTGTGATCTCGGCTCACCGCAACCTCCG
CCTCCCAGGTTCAAGCAATTCTCCTGCCTCAGCCTCCCAA
GTAGCTGGGATTACAGGCATGTGCAACCATGCCCGGCTAA
TTTTGTATTTTTAGTAGAGACAGAGTTTCTCTATGTTGGT
CAGCCTGGTCTCGAACTCCCGACCTTAGGTGATCCGCCCA
CCTCGGCCTCCCAAAATGCTGGGATTACAGGCGTGAGCTA
CCGTGCCCGGCCATCAGTTTGACCTCTTAAGGATATCCAA
AATCTCTGTTCCCTTCCCCCATCCACACTGGACCTGCATT
CTCTTCCCTCAAGGCCCTCATTCATGACACCCCTTTCCAT
CTCTCCTTGTTGAAATCCTATCCTCCCTTAAGAAGGCCAT
CTCACATGTGACTTCTTCCGTGTGGTCCTAAGCAGGACTC
AGGGCTTAGGTATCTGTCTGTGGTCTCTGGAAAATCTGGG
ACTAAGATGTTGCTCCCATGGAAAGGGCTTTCCCAGGGTC
AGGAGGAGAGTCTGGGCATCTGCTGGGTGGGCATCTGCAG
ATGGGGGAAAGCGGGTGGTGAGAGCCCTCACCACAATAGA
ATGGGGTGTCAAAGCAGGACAGCCAGGATCTCCGACCATC
CCTGGTAAGGGGGGCTGTCCAGGTCTCCTCTAGCTTACTG
GTGTGCTTGGTCAGGCCATCAGTTTGAGGCTTGGAAGCGG
AGGATTCAGAGGGCATTTATTCCCTCATTTATTTATTGCC
CATTTATTTAAAAACATTGAGTGCCATCTGCAAACTAGGC
ATTGCGCTGGGTGCTGCAAGTTCACAGCTGAATGTAGTGC
CTGCTATGGTCATATATGCAGGAGGTTGAGGTACAGCCCT
CATCTCCTGGAGTAATTGATGATCAAATCTAAGAACGAGG
GCTCCCAGGACCAGCTGAGCACTAACCACAGCAGGAAATG
GCTTTCTACATCCTCATTCAGTCTTCCTCTCTTCTCCAGC
AATCCAAGGTCATTAGACTGGAGCATCAGATCTGGAAAAC
CTAGCTCAGTGCTTTGAAAACGTTAATGTGCTGATGAATC
AATGAATCACCTGGGAATCAGGTTAAAATCCAGGTTCTGA
TTTAGTAAGTCTGGGGTGGGGCCTAAGATTCTGCATTTCT
AACAAGCTTCCAGGTGATGCTGGGGCTGATGGTCCATGGG
GGTCCACATTTCCACGAAGCTCCCCAGGGTGGTTCAGCCA
CAGACCATCGAGGGTGTGATGGCCACCACTGGAGAACCAT
GTCCAAGGTGACAGGCCTTGCCAGCAGAGGGCACTCACTG
AAGGGCTTTTGGTCCCATCATGTCAGATTTGATGTGGGTG
GGAAGTCTTTCCTAACTACAGCTTTTGAAGAGTGTGCTGG
TGAATGCGCTTTCACACCCAAGACTGCAGTGTTGGCCCAT
CCACCCATGGCCCCCTTGCTGGTGAGCTAGGGAGTGTTTC
CCAATGGTATTTGAGGTTTCCAGAGAGAGATTGAGCACTG
ATGAGATGCTTAGGGAAAGGACAGAAGCACTGCTGGACCT
TCTACAAGGGGGCTTGTGCTGTTGGGATGAAAGGATATCA
CCCCATCCCACCCTAGTGATCACATCACTTCTCCTTTGGG
TTCAGGATTATGGGGCTGTAGGGCTTTTGTGGATAAGGCT
GGGGTTTCCATGGCTTAAATGCCATATGGCTATGTGGGAG
GACCATGGCTCAGGGCTAAGCCTCACTTCAAGATAGGAAA
GTCCAGCAATAGATCCATGGTACAGGTCAGTTTGTCTGGT
CCCTTATGAGACCATCTGCTTAGGGCAAGAAGGGTTCAGC
TCGAGTCCCAACCTGGGGCTCAGAGACAGTAGCATGTTGA
TAAAGGCTATCATGGCCTGGGCACGTCTGTAAAAAGCTAA
GGTTGAAAAATCTCCTTGTTTTGCTGGGCCGCTAAGATCT
TCTAGGGCTTCCGTCAGTAATCCTCGTATCACCCTAGAAT
CTCTGGTTATGCACAAACAGGATCACCCACCATCTGTTCA
CCTGTTCTGAGAGGCAGCTAATCAAGAACTTCAACTGTGG
CATGCAGGGGCCTCCTGGAGGTCATCAACTGAGCAAAAAG
CCCCAGGACCTTAGCAGGAGCCCCGTGCCCCCTGGGCCCT
TGAAGGGACAAGGAACAGGTGGTGCTAGGAATGGGTGACA
GGGAAGGGCTTACACTTTTGGGGAGGCATTTTTTCTTTGG
TTCAGTTCAGAGGGAGGACATTTCCCTCTGCCAATGCTGA
GAACATCTCCATTATATGGTCTTGGACTATCATAGAACGT
TTAGGAAGGTCGAGGTCACACTCAGAGAGCAAGGGTAATA
CGGCATAGATTTGGAAGCTTGGGAGTATGGATGTGAAGGG
AAATACTGGCTATCCACAAACAGGCTATGGGTTCAGCCTT
GGGTCTGAGAGGAAGAGGTGGGGTCATTCATAGAAACGTG
TGGCATAGAGGATCAAGAAGGATCAAGAACTATGGGTTGG
TGGGAGGTGGAGGTTGCAGTGAGCCAAGATCGTGCCACTG
CACTGCAGCCTGGGCAACAGAGCGAGACTCTGTCTCCCAA
CAACAACAAAAAAAGAACTATGAGTTGGAATGGAGCCAAA
TATGGGAACTCGAAGAGGTGGGATACAGCACACATGGCGG
CCAAGTCACAACTTTAGTCCCAGGGAACCTCAAAGGCCTT
GTTGAGGGCCTGGCTGGCCCAGTCTAGCCCCAAAGCTTGG
TCTGCATCTTGCCCTGGATTGACCCCTCTCCATCCTCTCT
TCCACCAGGCGCCTAGATGCCAACCTCATCTCCCTGGTCC
CGGAGAGGAGCTTTGAGGGGCTGTCCTCCCTCCGCCACCT
CTGGCTGGACGACAATGCACTCATGGAGATCCCTGTCAGG
GCCCTCAACAACCTCCCTGCCCTGCAGGCCATGACCCTGG
CCCTCAACCGCATCAGCCACATCCCCGACTACGCCTTCCA
GAATCTCACCAGCCTTGTGGTGCTGTGAGTGCTGCTCTGT
TCCCCATCCCCAGTGGGGTCCTGCTGGGGGCTGGGGGCTG
CATGTTTACTTGAGTTGGATTGGAGCCTGGCTAGCTTTGC
TCTTCTTTGCATGTTGCTAAACCTTCTGGCCTCCCTTTGG
AAAAGCATGAGGATGACCATTCCCTGTTGATCCCATAGGG
TTATCATGAGGTCGAATGACATGAGAGCTTGAAAAGTGCT
CTGAGAGTCACTAAAGGGCCAGGGTACTATAATCAGAAAG
TAGGAATTAAGCTATTATTTTCTTGCCATGCACATATAAT
AACTATACCTTGATAATTGGAATATAAATCAAGAATTTCT
TAAGTAATTTCCACCATATTTGACAATTAGATGATGCAGT
CATATGCTTTGGCACAGGGATGGGATAAATTCATCTCATT
TCCCAGGCGTTAAGAAGCAGAGAAAAGCCATCACTTATAA
TTAGACAGCAAAGCCCCATCACTGTAATTACCTGGGAGAT
AGCATCCCTGGCAGGAATTGGGGACTGGGGTTAACTCTGC
CTTCCCAGTGGGAACTCTAGAGGGCAAATTAGCTCCCAGC
TAATTACTATGAATGATTGGTAAGTTCATAGGGTAATTAC
TAAAAGGGCTTGGAGGTCATGTATAATTGCTTTGGGTTAC
ACACTAATTGCTGCAGGAACATGGCTTAGGAACATGCATG
TTAGTGACTCTACTGAATGGTAAAATTGACCCCACACCCC
CCGCTTTTGAAGATCTGGCGTGATTTTCTAAGCCAGGGAA
TGGATGATACCTAGTTCCGTTTGAGAGATGAAAAGGCAGG
CACCAATTTGTTTATCTAATTCTCTGTCCTGGGAAGCTGG
AGAACCAAGGTGAATATCCTTGTGGACTATATTCTGTCAG
GGTGCCATACCCTCCCTTCTTCTGGGAGTCACAGGGCAGG
GGGGTATTTATAGAGGGTAAACAGAACAAGGTGATTGGTT
CTAACTTTGGTGACATCCCCGTGACATTGTGAGGGGGTGG
GGTCAGGCCTCTGTGAGGGATAAGATTACTGGAGAAATGA
GAACTTCATGGTTGGCCCCAGGTGGATGAGAAGGAACAGG
CATTTATTGAGCCCTCATGTGGTGTACTGAAAACTCAAAA
AACTATGAGATATAGCCACTGCCCTTGAGGGACTTTCAGT
CCAATTGAAAGAGCAGAATAAATATGGGAAAAAAATAATA
AATGATGTAGTGAAACTTATGCTAACACAGCCAGATGATA
AGTTCAGACTCATAGCAGCATAGGTGGGAAGGCTGAGGTG
GAGGGGAGGGAGGCTTCCTGGGGGAGGTGGGGTGGCACCT
GGGCCTAGAAAGATGGTGAAATGAAGAGAATGAGGACATT
CCAAGCAGATAGCAATAAAGACACGGAGGGGAGAGTAAGC
GTGTTTGGCTGCCAGTGACCAGGCCAGTGTGGCTGGAGCA
GAGGCTCCCCATGCAGAGCTCAGGAGAAGAAGCTGGAAAG
GTGCATGTCGGGACTTTCAATGTCAGAACAGAGTTTGGCT
TCTCTCGTGTGGGAGGGAAGCTTGAAGGTTGTCAGGCAAG
GGTTAAAAGGGAGTATTTTAGGAAGATTAATTTGAAGACT
GGATTGGAACCGAGGCAGACTGGAGACAGGAAGGTCAGTT
CAGAGGTTCTTGGTATCAATCAAAGTCCAGTAGTTTAAGG
AGGTGGCAGAAGGGATGGAAGGGAAGGCATGACTGTGAGG
GCTGTTTTGAAGGAAGAATTGACCTGATTGAGAGATTTTC
AGAAGGTAGAAGACCAAGAAGAAGGGGAGTCATGGGGACT
CCAAGGTTTGGGTGGGAGCCAAGGAATTGGCCTATAAGTC
AGGCCTGTTATAGATCTAGGAGGGATTGAGGGGGAGGCTC
ACTGAGGACAAGGAGGGACAAGGGACTAAGGAAAGAAAAC
CTACTGGTGCGGGAGCAAAGCTGATAGAGAAAACTGGTCC
CTTTGCATGGGGAGAGGCTAGAAACATTACCCCTTCATCC
TTCACCTGCCTCCAACTCATGGGATGGAGGAGAGAGGCAT
CTAGCAGGAGGTGACCTGTGAAGTGGACAGGAGGCTGGGG
AATGCTGTCCAGGGACTACAGGATGAGCTGTAGGAAGGCC
CAGGAAGAAGATAAGGAAGACTGGATATGATGGGAAGCAA
AAAAGATATTTGGTTAAAATTAAGGGTTGTACAGGGGCCT
GGCTGGAGGTGTGAGCAGGCAAGCAGGGTGGAGGAGAAAG
GGCTTTTCTTCAACCCCAACCCTCAGCTTTCATCATCCGG
GCTGCTCTGCCACATGTGGAATCTCCTTCACCACTGCTCT
GGCACCAACAGGACCCCTAGGTAGCACGTAGTTGGACAGC
AGTGGTGTCGTGTGTAATCTTGTCTCTTTATCTGGACTGT
AAACCTCAACACCTCCCCCAGACTGGACCATTTGGGGTGC
CCAAGACACCAGGGTTGAATGAGTGGTTTAGGGGAGGGAG
TTGGAGGCCTGGAGCTGGATGTTTAGCTGAGATGGTCTGG
ACCTGAGATACTGGGGGAGGAAGAAGGGGGTGGAAAATGG
AAATGGGAGTTCAACAGCAGGTAAGAAGAATGATAAAGTT
TGATGACAATTGGTTTATAGGTGTGAAGGAAATGGGAAAA
ATTAAAACTCCTCAGTAAGGGGAGATCACTCCCAGAAGGC
GGTGTTTTCCCCTTTGGATCAGAAGCTCCCTGGGGACAGG
AGTCTGTCTCCTGAAACGGAACCTCATGGAGCAGGTGGGT
AAGGATGGGGAAGACAGACAGAAGCTTTAAATCCCCAGGC
TCACAGGAGTCCAGTCCTTACCCATCTATGTTGGGTGAGG
TCTGCCCCTTGCCTTTGTATTTGTACAACATCTTGGAGGC
CAGCCTGATTTTCTTCCCCTTGTCAGTGATTTCCTTCTTC
TGCCTGAAGATGTTTTTAAATTCTTGAATTTAATAGTTTA
ACTAGGATATGCCACAGTATAGAATAGTCAGCATCTAATT
ATCCTGGAACAATGTATGCTTTTGAGCTGCAGATTCCATT
CTTTCGTCATCTTAGAGATTTCTTTTGTATTATGTCTTTG
AATACATCTTCAGTCTCATTTTTGGATTCTCTGCTCCAGA
AACATCAATTATGCTTGTGTTAAATCACCTTTATATCTTC
AGCATTTAGTTTTTGTTTTAACATTTTTGTCTCATTCAAC
CATAGTCACCATGATTATCTCAAGTTTTCTCTCTGACACC
AATTCAGTTTTTCGCAGTGTCTGCACTGTCCCTTGTTTTA
AATTTATTGACTCATTTTTTTAAGTGATGTAGTGTTGGTC
CTCAACTTATTTCCTTAATCTACTTTGTCATTTTTCCTTT
CACTTAAGAACATTCGTCTTTGAAATATTGTTTTATTGGA
TTGTTTTGTAGCAGAAGGCTACTGTGATAAATTTTCTTGT
GTTCCTGGTTCATTAGTTATCTTTTCTTGTAGGCTTGAAA
CTTTGCCTGTCTTTTGTATCCCCTTTCTTCTTGCTCTCTG
TTTCCCTGTTGTATGTTTTCATAATTTCCATGTAATGTTG
TTTTTTTCCAGCTTATGCTTGGATAGCTCTGTCCAGTTAT
TCAAGCTGCATCACTTTGGGTCCCCCTTTGCCTGGAATGC
CCTTCCCTCTGCTTGTTCAGTTCACCTGTCCTTCAAGGCC
CTGCTCTGGATCACTACCTCTATGAAGCCTGCCTTGATTC
CTCTGGCCTCACCAATCTGCCTGTTCTCTGAGTGTGTCTG
TAGCTCTCTCCAGTTGTAACAGAAAGCTTTGCCTTTAATT
ATATGTTGTCTGCAGTGGTTTGCTGTTGGCTCCCGTAAGT
ACGTCTGGCCACTGAGTCAGGCAGACTGGGTGCTGGGGAG
CCCAGCCATAGAAGAAGTCTCAGACTTGAGCCCCTCTGAC
AGCAGACCTGTCTTCTAGAGCTTAGGGGGAACTTGCTTTA
GCCTTGGCCTGAGGCTCTCCTCTCCCTTAATAGGAAATCA
AAATGGGGTAGTCTGTGGAATTGGAGATTGTGGCTTCAGA
AGTCAGTCTTGGCCAGTCAGTTTGTTCCTGGAAACAAAAG
GATGGACCATCAGGGTCATTCTGTCCATGCTTCTGCCTCC
ACGTTCCCACTCATGCCACCGTGTGCTCTTCCATCCCCTG
GCCCCAGTGCCGTGGGCACCCATTCTGATGCGTCTTTCCT
TCCCATGCAGGCATTTGCATAACAACCGCATCCAGCATCT
GGGGACCCACAGCTTCGAGGGGCTGCACAATCTGGAGACA
CTGTGAGTTTTGAGGTCTTGGTCAAACTCTGTCCTGCCTC
GTGTTAAAAGCCTGGAGTCCTGGAGTGGAGGGGGCGCACA
GAGGGAAGAGCCAGCAGTCCTGGGATGCTGGGTTCTGGCC
CCGGGCTTGTTTACCCACATGCCCCTCCCTGGCACTTTCT
CTGGAGTGTCACTGAGAATGAATTTCTTCCTCCTTCAGGT
GGTCAGAATGTGCCCTCTGGGAGTTCAGAATGGCCCAGGG
AGTAGGAACCTGTGATCTCCCTGCGGGCAGAGACCACCAA
AATAATGAAAATTCTGGACAGAAATGGGAACTGCAAGAAG
CTCAAGGAATTAAAATATGAAGCCTGGGGAGTAGAAGGCA
TGGGGGTGGAGCTGGGGCTGACTTGATGGCAGTTTTGACA
TCTGTGTAAGGGTGGCTGCTGACAGAAGGGAGAGTAATAC
TGCAGAGTAATGCTGGGACTGTTTGCCAATTGATCAAACT
AGCTAAATGATTAATGGGGAATGGCCCATTGAGCACTCCA
GCCTTACTATAAGAAGCACCCAAGCTGTTGACTCTCAAAA
AGCCATATTATTCACACATCATCATCCTGGAATTCAGTTA
AGGTCAGAATACACCCAAACCCTCCCATCATTTCCTCTGG
AGTCCTGCCAGTCCCCACACAGTGGGCTGAGTGGGCCCCA
CTTGAGCAAACAACTGGCTGGGCTCTCTAAGTGTGGCTGT
CTCTGCCAGCTGGGATCCCTCAGCTCCCATGAGGGAGCTG
GCTGCCACGGCCACCTGGTACAGGCCTCGGAGAGGGGCGA
TGGGGAGAGAAGGACCCTCGGTCACCAAGTGTGAGCCATT
GAGGTTGGGGTAGAGCTCATGGTGTCAGGGGGATGGTCAC
AGTTTCTCTTGCCCCCCACTTGCTCCACCTTGCCCTGCAT
AACCAACCCCCCTTATCCTCCACCCCCTCCCACGTATACC
CCAGGACATCACTCCTGAGGTGAGGAGTTTTTCGAGAATC
CAAAGCAGCAGAGGAGAAAATGCTGAGTCAAGCTGTGACC
TGGGAAGCAATGTATTGGGGAAAACCATTTGGCAAAACCT
ATCCCAGGAGGCCTGGGCTAATGGCATTTGTGGTGGTGCA
GGGAACAGTAATGGGGAGGCTGAGACCCAAGCTCCACTCT
TTTTCCTGTGGGCACAAGACCCAGGAGTGTGGCCGCTTTC
TTGGGCTCAGCCTGAAGCAGGAGAAACGGCAGAGCCAGCC
CAGCTTTGCCGGCATGCTAACCCTCCAGAAGACTGAGGAC
TGAGGTGTGGGGGACATGCTCCAGCCTGGAGGCAGGAAAA
TTGGAACCTCTCCCTGCCACTGTGCGTGACTTGGGCTACA
TGTTCCTCCCTCTCTAGCTGTCATAAACAGCTGGGCAGTT
AACTCTGGACAGTCTAGCCCACTCAGTCAACATCTGAGAA
AACTGATGTCCAGGGAGGTGTCATGGCCTGCCCAGAGTTA
CTCCCTCAGTTAGAGACAGAGCAGATCTAGGGTGCATTAA
TGAGAAAACATACATGAAAGTCCCTAGGGGAGAGCCTGCT
GTCCTCTTTTGTCTGGGTCAAATGTGGACTGTGTGAGCCT
GCTATGTGCCAGCTGTTTGGGGGAATCCTAGATGTAAGAG
ATGGTAGTCATTACCCTGCAAAAGCCCGTGTGCCCACAGC
CACCTCCCCTCAGGAGATAGAAGAGCTTTTAGGGCAGTGT
TTGGAGTTGCCATGGATGAGCAGGGCAGGAGGGAGTCCAA
TGCCATGGGCCCTGGAGTGTGGGCGCTGTTAGCTTTGCTG
GGAAATCAGTTGGGGAGGGGGTACATATACTGGCTATGTG
TTGGCACCTCTAAAAAGCCAACTAGCAGCTGTTTCTTCAC
TTTTGGGGCACACTGCCTAATTCTTTCTCAATTAGCCACT
GGATTGCCGCGCAGGGCATTTGGCTCAGCTGATGCTGGCT
GAATTACAGAGCAATCCTGCCGCTAAGCGCCCACTGTACC
TTTCATCTACGGGAGCACTTGATTCCATCACACAAAGCCC
AGGGCCTGCACCCACTTTACCAATGGGAAAGCCAAGGCTA
GGAGCCTGGTGGCAAAGCCCTTGGCATCAGACAGCCTGGG
GTACAATGCCAATTCTACCAGCTGTGTGACTTTGGTCAAA
TCATTTGCCTCTGTGAGTCTCCATTTTCTAATCTGAGACA
TAATGCCAGTAATAGTTAACTAATCTTACATGGTTGGCCT
GTGGATTAAGTGAGATGATGTGTGTAAAATTCTTACAGAC
CCTGACAAGCTGTGTAGGAACCTGCCCTACACTCCCTTCT
TTCCCATCCCCTCCTCTGAGGGCCTCCATCTCAACAATAC
CCCTTTCTTCCTGCCCTTGAGGGGGTGAGTTGTTCTTCCA
ACTTTTGATCTCCAATTAAAAAGGGGAAAAGTGTGTTCTC
TATCCTCTGTTCCCCAGAGCATTTGCTGGGGAGCCTGCAG
GGGCAGCCAGATGTGGCAAGGGGAGGAGTAGATGGGAGAA
TAAAAGGAGAAAGAAATGATAGTCAAACCTTTTAATTGTT
GCATAATTGGCACGCTTTGCAGCCTCAGTTATTACTCTGG
AGCTTTTCATGTGAGCTTCTCACTGGAAGGGTATTTCTCC
CTCAGGCCCCGTAAATCTCTGCCACTTAGACTTCTCTCAT
CTCCGGCAGCAGAGGGAAGATCAAACCCCTGCGGCCCAAG
CTGCGGTTTGGCTGGAGCTGTGATTTGGCTCCTCTGCAGA
CTCCTCTAAGTGGGGAAAGCAGCCCCCAGCCATACCACCT
GGGGAGGAGGGGCCAGTTGCGGGCATGCACACGCGTGGTC
ACACAGGCATCTGGAACTGCACAGCCAATCATGTGCACAT
GCAGCACACGTGCCACATGTTTCAAGCCCTGCATGACCCT
CACTCCACATAGGCAGTCCCACCCCACAACCCAGCACAGC
ACAGAAATGCCCATCACAAATGCACCTGCAGCAACACAGC
CTCTGTTATGCCCTCAGCTCTGGAGACCAGGCTGTTTGGC
TTCCAACCCTGGCTTTGCCTCTGCAAGCTCGGTCAGTCAG
ATGAAGTAACTTCACCTCTGTGAGCCTCACTTCCTTCATC
TGCACAATGGGCTACCTCAGAGATGGCGAGAAAGTGTGAG
AGACATACACCGTGCTCTCTTTTACTCCGAAAGGGCCAGC
AAATCCAAGTCATTTGGGCAGGGTTCAGGAGATGGGCACT
GTTAAGACCTCTCTCTTGCTTAGCAGAACAAATTGTGCCA
ACTCCGCCCGCCCCACCCCCTTCCTACAGAAACCTTGTTG
CCCAATGGGAAAGTCTGACCTCGTAGGAAGGAAGCTCCCA
GGACATTTCTCCTGATGTAGTCATCATCATTCCAGACTTT
GCCAAGAAACCTCAGCCAGAAGCAGACAGGTCATGCTCCA
TCCTGCATCCACAACTCCTTTCTACTTCCACAATGAGGAT
GACCCCAACTTGCTGGGAAATTGAGAATCAGAGGTGGTCT
AGCCCCCAGACTGTGAAGTAGTATTTCCACTTACCAGATC
AGACCAAATGTAGGTATTTGGGGGTGAGTTGCCCATGTCT
CTATAGTTTGCAAGTGATGGTAAACCACTAGAAACCATAC
CTCTTGCTTCGTAATACGTTGCTTCATTTAGCACTAGCTC
CGTCAAGGTCAGATCAATCATAGGACTTCCCAGGTATCTA
GGCTGAGAGATAAGAGAGCATGGTGAAGAACATTTCTAGG
AAGGTTTTCCCAGGAGGTCTCAGGACCTAAAACCCTTGGT
CAGTGTTTGGAAATGTATGCCTGGAGGCCATGAGGAGCTA
GTCTAGCCTGACAGCTAATGATCTTTGAAAATCTTTGCAA
AAAAAAAAAAAGGTCTAGCAAACCCAATTGTATCCTAAAG
GGCCCACCCTCATGCTCTAGATCTGGGAACTTGATGGCTG
AATCTCAGCTAGAACCCAGGAGGGGACAGGGCCCAAGATG
GACCTGGGGACAACAGTGTCTCACCTCTCTTGGGCCTGGG
TGATGCTCCCTGGGCCTTGTTATAACCTCATTAAACAAAT
CAGGCCCAACTGGAGCCCTGTGCTGGCTGGACGCTTCCCT
TTGGAGGAGAGCCTGGGGCCATAGTGAGAACAGAAATCTT
CTGGCCCCAGCTCTCTCTCTAAATCAGGACCAGCATTCAA
CAGGGGCCTGGGATGGGAAGAGGGCAAAGAAGAAATGTAT
TGAATTCTGCCTTATAATACAAAATTGTACCTTCCACATC
AAATCTCCTCTGGTGACAGATGCTCTGGTGATCTGTTTCC
ACAGAACATTTTTACGTCAACAGCGACTGTAGCTAGAAAA
TGTTCCTCTCTGTGTGTGTCTTTGAAACCGCTAATGCCAA
CAGGAAACTGGCAACTGGCTCTGACTTGGTTCTGAGAGTA
TCTGGCCACCCCTCACTCCTGGCCCTGATGTCAGCCTTTG
GCCAGGGACAGGAAACCAGGTGGGCTTCCACCGAGGTCCT
CTCAGGGCTCAGGGTTCTTCCCAGGGTAGAATGAGGATTC
ATCTTGACTCAGCAGACTTAGATTCAATTCCTGGCTCTGC
CACCAGCATGTGACAGGTGCAAGTCACCTGACTTCTCAAG
AGCCTCGATTTCCATAAATAGAAAATGGGGATAATAGTTT
TCAATTGAGAAGACTGTTGGTAAGGATCACATTAAATGAG
ATGACTTCACATGGTGCCTGGAACATTATAGGTGCTCAAT
TTATGTTGGCTTCCTTTCCTGTCCTCCCATTTAATGTTGG
ATGGAATGTGTCCTGAGGTGGCCGGGAGGATGTTACCAAG
AAGTGTCATTTCACAGTGGTCCATGCTGTGTCTCATCTCC
TCTGTAGGATGGATGGGAATTTCCAGGCAGTCAAGGCATG
GCTACTGTGTTAATTTCCTGTGGCTGCCACAACAAATTAC
CACATATTTAGTGGCTTAAAAAAACAGAAACTTATTCTCC
CACAGTTCTAGAGGTCAGAAGTCCAAAATCAAGGTGTTAG
CAGGGATGGTGCCTTCTGGAGGGTTTGAGGCAGAATCCAT
TCCATGCCTCTCACCTCATTTCTAGTGTCTGGTGGCAATC
CTTGACTTGTAGACCCATCACTCCAATCTCTTACTCTATC
TTCAGGTTGCCTTTTTTGTTTTCTTCTGTGTCTCTCCTCT
GTGTGTCTCCTCTGCTTGTAAGAACATTTGCCATTGGATT
TGGGGCCCACCCTGTTAACCAAGGATGATCTCATCTTGAG
ATCTTTAATTCCTTCTGCAGAGACCCTCTTTCCAAATAAG
CTCACATTCACAGGTACCAGGTTTGGACATATCTTTTGGG
GGCTACATATAATTCAACCCACTATATAGCTATCCTGGCG
GGCTCCATGACAGAGCCCTCTGGGGACAGGCTAATAGGTT
GGGGCAGAGGTCCAGATGAATCTCACAAATTTGCCTTCAT
ATCTCAAGGTAAGTGCTGATCATCCCACTAGTCACTGGGC
AAATAATAATTCCCTGCAGTTAAGAGAATTAGAAATATTT
TTTTCTGAAAGCCTGTCTTGTCTCATATCTTATTTATCCC
CCAATCACTTGTTGAGAAAGACAAGGCAGGAATTGTGTAT
CCTCATGTTACAGATGGGGAAATTGAGACAGAGGGTGGAT
GGCTTGCTCAAGGACACCCAGCTAATTAAGAGCCAGGATT
TTAACTTGGGTTTCTCTGCCTTTGGCCCGGCGTCAGCCCA
TCAGACCACACTGCCTCTTGAGGCTAAGAATCAAGGAACT
CTTTCCTCGCCAGTTCTTAATCATCTTACATTATTAGCTG
CAAATTTGTAGGGTTTTGTGGCTTATAGAGGAATTTATTG
TTCCATATAAAACTTTTTTTTTTTCTGGCTTCCCCCGCAG
AACCGCTAATCACTTTTAACAGGCAGAAAATTGAGCTGCC
CAATGAGTTTGTGTTGCGTTCTGTGACCATGACGAGTTAT
TAATAGTTCTTCCCAGCACAACATTCCCTTTCCCATTGCC
CTGGTGTGGGGGGTAGCCAAGGTCACTGGTCCTGTCATTG
CTGCCTCTCCCTCCCCTGCTGGCAATGGGGACAAAACTTC
CGCTGTGAACTCTACCCCCTCCGCCGACTGCTCTAGGCAC
CCCAGCCAGCTGGTCTGGAATGGAAAAGAAGGGAGGTTAA
GGGGGGTGGGGAGCTTGGCTCACAGGTTCCATAGTAGATG
TCATGGAGAGGAAACGAAGTTCAGATCCGGCCCTCCCGTA
TCTGTAGAAAGGAGGAGCTGGTAAGAATTAAAGATTACCA
CTCTCTTTTCTTCTGTTTCTTTAGATTCACTCATTCCATA
AATATTTATTAAGTTTTTAGTATATGCCAGGCCACCATTA
TAGCCACTGGGAAAACATTTATGAACAAAAAAGTGTAGCC
CCTGCTATCACAGAGACTAAAGGGTTCTAGATCAGAAGTC
CTGAGTTCTTTCGAACTTAACATGAATGCACTATTCCCAG
CATTTCTGACCTCATCACCCTAACCCCTTAATCTTAGCAT
GTCCCAAGGCTCAAGTTCTCCCAAGGCTCAAGTTCTGTTT
ACGCTTCTCTCCGTCCGTGTTCTCATCTGGTCTTGTATGT
TTGCTGATGACTCCAGCCCAGACCTATCTCCTGAACTCCA
GACTTAAATATTCAAAGGCCCTCTTAACACGCCCACTGGA
TATCTAACAAATATCCAGACTTCCAGACTGAACCCCGGAG
GCTTTCCCTGAACCTATCCCATCAGAAGTCTTCCCCAGCT
CAGTGATGGCAGCTTTACTCCTTCAGTTACTCAGGCCCAA
ACCTTGGAGTCATCCAAAACAATTCTCTTTCTCTCACATC
CCACATCCAAGCTGTCAGCAAACTCCATTGGCCCCGCCAC
TTCTCACCCCTTCCACTGCTACCGCGATGCTCCAAGCCGC
CATCCTTCTCTCACCTGAGTTATTGCAGTGGCCTTCTATT
TGGTCACTCTGCTTTCATTCTTGTCATCGTACAATCTATT
TTCAACACAGCAACCAGAGTGACTATTTTAATATACAAAT
CAGGTCATGTTACTTTTCTGTTCCAAACCCTCCAGTGATT
CCTCATCATACTCCAGAAAAAAAAGCCAACATTCTGTACT
GGTCTACAAGGCCTCAGATGCTGTGGCCCCTTGCTGCCTC
TCTGGTGTCACCCCTTCCTCAGTCTACTCCAGGCACGATG
GCATCCTTGAATGCACTACGTTTGCTCCTGCATCAAGCCT
GTTCCTTTTGTCTGGAATGTTCTTTCCACCATTATCTACA
TGGTTTATTTCCTCACCTCCTCCAAGACTTTGCTCAAACG
TCACCTTTTAAGTGTCCTCCCTGGTCACCACTTTGCAACT
TCCATTCCCAGCACTCTCCGTTTGCTACTTAATTTTTTTC
CATAGCACGCACCGTAATTTGATATCCTAATAATTTATTT
ACTCACTTAATTGCCTGCCTCCTACCTCTCCATGAGTCTT
GTTCACTTTTGTCTTTGCAGCACTTGACCCAGTGCCAGGC
ACAGGGAAGGTAATAAATGTTTGGTGAACAAATATTTCAA
CAAATAGATTTATGGCTCCTGGCAAATCTTTATCCACTCT
GGGCTTCAGTTTTCCCATCTGTACTGGGAGGCATCGGACT
ATCTAACATCTAAGGTTCTTCCCAGCCCCAATCACATCTA
TACTCCGAGATATGCAGTCTCTAGCCCAGACCTCTTCTCT
GAACCCTAGATGTAAGTGTCCTCTAGTTAGTCCTCTCACA
GCCCAGGAGCTGGCACAGGTGTCCCATGCTGTCTTGGAGA
AATGGCCTGGATATGGACTGAACCCACAAGGATGGTCCCT
CGGCCCTCCCTTTGGTCCAGGTCACCTTCCCATAAGCCAA
TTGTTCAGAACTGCAAGACCCCAGCTTTTGACCAACAGGT
CCAAGTCTCTGGGAAAGATTATCGGGCCACATTCTGCTGT
GGTTAGGAACACCTCAGAGCCTTCAGGTCACCTGCATTAA
CGGGCCCCAAACATCCAGGTGAGAGGGATGTTGCCCACAG
AGGTCTGATTGCATCCAGAGGATTGGATCCTGTTCTGGCT
GCCATGTCTTAAGTGTGGCAAAGGCTCTCCTGGGGAGAGT
GGTGAGAATATGAAGTGTCACAAAATGTGATTCAAAGAAC
TGAAGACGAGCCTTGGATAGAGTACAATGATCATCTTTGG
AAGGCAGATTACATTTTATGCTCTTCCAGCTGACAGCATG
AGGGCCAAGCAGGGAAGTGAAGATGGGCACTCCAGCTGAC
AGTAAGGAAGGATTACTTAATCTGCAGAGTGGCCCAACAG
TGACAGCACCAGACACCCAGCATGTCAGTGAGTGCCTTGC
CCTTTAGATAGTTCTAGTACAAACTGGATCCTCATTGGGC
CGGAATCTCAGAGATGATTCCTCTTTGGGGGCAGGTTGGA
CTATTACTTTTTACCTCCCTTCTAATTCTAGGTTTCTGTG
GTTCCAGGTGCTTCATTAGGGCAGGGCAACAAGTAGTCTC
AATCTCAGAGATCATTTTCATTAAAATCAGCACTGCTATT
GCTTCAGGTAGATTCTGAATTTTCTCTCTGGCAGGAAAGA
GAACGTAGGTGGAAGGAGGGAGGTTGCATCTGTGTCTCTC
AATGGAAACTAATTGACAACTTTACTCATTGCTGCATACA
TTAATGGGTGGCCTTTTATGTAGATTGTTTAGAAGGCAAA
ACAATACTATTAGTTATAAAGTTTTGGTTGGTTCCTGGCT
CACCCAGTCATCTGCCCAGAGCACGTGGAGTCATATTTAG
GACAGAGGCTCTGTCTGCAGTATGAGTAAAGCAATTAAGA
CATGTATTCATTGTGCTAGCTTGCCTTTGTTCCAGGCCTT
TGGGAGATAAAAGGCAATTCAGAATTTACAATCTATCCAA
AATTTCTGTGTTTTGCATTTCACACTGGGGAGCTAGGCTC
ACCTATATTCCCCCATGTGCCCTTATCTGTGATCCAGTAA
TAAACACAAATGTTAGCCTTGAGAATAAAAATGTAAGTGG
AAACCCAATTAATGATATTCATCTTGCTTAATTGGTATGA
AAAGGGGATGGGCCAACTTGCATGCTGACTTTTGTAGTAT
CTAAAGAATGAAAGTGTCTATTCTAGTAGCTTATGTCTAG
TAAAAGGAAGAGGTCAAAGGAACTGGCATTATTTGAACAT
GTACTCTGTGCTATTCTCTGGACCAGGTGAACAGAGCAGT
GTTATGCAATGAGTATGTCCCATTAATAGGTGAAGAAATG
AGCTAAGAAAATTAAGAGATTTGTTCAAGATGATCCTCTT
GGTGCACAGAAGACAAGAGCTCTCTCTAACACAGATAACA
TACAAAAAGCCATCTAACTTCCAAATCATAATTATTTGGC
TTTGACATGCTTATAAGCACCAAAAGAAACTCCTGCAGAA
GCCCAATCCTCCACGTCCATTTATCCTCTCTCCCTAAAAC
TTTTTTGTTAGCCCTGCTATTTAGAGCCTAGCCAGGATCC
AAGTCTGTGTAGAATATAGGAAAGTGTTTTAAACCAGGAG
TCAAGAGGCCTGGGTTTGAGTCCTGGCTCTGGGACTTGGA
GCAATTTACCTCCTCTCTCCAGGCTCATTTCCTCATCAAT
AAAAAGGGGGGCTAGGCACGGTGGCTCACGCCTGTAATCC
CAGCACTTTGGGAGGCTGAGGTGGGGTGGATCGCCTGAGG
TCAGGAGTTCGAGACCAGCCTGACCAACATGGAGAAACCC
CATCTCTACTAAAAATACAAGGGTGTGGTGGTGCATGCGT
GTAATCCCAGCTGCTCAGGAGGCTGAGGCAGGAGAATCAC
TTGAACCCAGGAGGTGGAGGTTGTAATGAGCCGAGATCGC
GCCATTGCACTCCAGCCTGGGCAATAGAAGCAAAACTGTC
TCAAAAACAAAATAAAAAGAAAGGACTGGACAGGGTGACT
GTAAAATCCTGCCAGCTCTGCCGTCTGAATCTACATCTGA
ATCTACAGGAAGGCTCCTCAGAGATCTCTGAAGTTGGCCA
TTTCTGCATAGCCTGATGGAAAAGAGAAAATTAGGCATGT
GGGTCCTTGAACAACTTAGGGCTAGGGTTGCCATCTCAGC
TGCTTTTACCAATTGCATGGATTTGCCATCTGTTTTGATT
AGATTTGGCTAGAAACAGCCGAGCAGATGAAGTGGTGTCT
TAACTATGGACAGCTGCAGCGTCCAGACTGCGCTCTGGCT
GGAGTTGGAAGTGGTTTCTCTTTAACTTCAGTCCTTCCCC
ATCGGCTTCTAGCTCCCGGGTGTAGAAGACAGAACAATGA
ACTCTTCCTGGGCTTCTGGCTGATTGTGGGCTGTTAAAGA
TAAGCCATGAATGAGTTTTCCAGCTGAAGTTGAGGGCATC
ATAAGCCATCCTGCAATGAAAGATACACACTGAGCCTGGT
GCCAGGGGAGGCCTTCCCTGCAGCCACGAAGAGTCCGTAT
GTTAGAGTCTAATCCCAAAGGCCAAGACACTGCCATGAAG
CAGCCAGCTACCAAGGCCAAAGGAGCCCCCATCTTGAGAC
CCTGCACAGTGGACTCAAATGATCATCTACAACAATGAAC
ATTCACATGTGTGGCCTTGTGCTTGGGCTGTGGGAGATCC
AAAAGTGAATCCATATGCTTCCCAACCTCAACAAGCTTCC
TGTCTCATTGGGGAGACAATATGCATGCAGAAAACCCAAC
TCTGGACTCAAACTGCCTGGGTTTCAATCCCCGCCCTTCT
ATTACTAGCTGTGGAACTGTAGTCAAGTGATTGTCTCCCT
CTGTGCCTCAGTTTCTCATCTCCAAAATGGAGGCCATTAT
GGTACCTACCTCAAAGGGCTGGCATGGCAATTAAATGAAT
TAATATATGCAAATCATCTAGAACCATGACTATTACATAG
TAATTACTATTATCCACTATCATTACCATTGTAATGCTAT
GCATGCAGAGGACAAAAATCCCAGAAAAGTTCTGAGAGAG
TGAGTGACTCATTCTGACTACAGGGATTGGGTTGGATTGA
GGGAGAAAGGTATATTTGAGCCGGACTTCAAAGGACGACT
AGGATTTCAACAGCTGAGGATGTGGGGAAAGGGTATTTCA
GGCTGAGGGCATGAGGGGCGCAAGAAACTACACAAGGGTG
TGAAAATGGCACAACCCATGGAGGGCTGAAATGGCAGATG
AAGCTGAGGGATTAGTTAAGGGCATCGGAGCCCATTAAGG
GATTTGGATTTTGTCTGTAAGCCCTTGTTCTGGAAGCCTG
TCCAGATTTTTCAACAGGAGAGTGACAGACTCAGTTTTGC
ATTTTAAAAAGATCTTTCTGGCAGATGTGCAGTAGTTAAG
AGTGTGGGCTTCAGACTCACACTGCCAGGGTTCCAATCCT
GGCTGTGACACTGAATTAATTCAGGTAGGCTAAATGGCTC
TGACATATAGACTGAAACATATATAATGGCACAAACACAA
TAGAAGGTTATTTCTGGATCATGTAACAGTCTAAGGAGAG
TGTGTCTTCTTGGCAGGTGGCCTCCTCCATGTAATGACTC
AGGGATCTGGCTTCTTGGGAGCTTGCCACCTCCAGGGCCT
CATTGTTTTTGGCCTGTAGCTGGGGGAAGGGTAGAGAGAC
CAGTGAGGAGACAAGTTGTCTATTTTATAAATCCTGGACT
AGAAGTAGTATGCACCACTTCTGACACACCTACTATGAGG
GAGGCTGAGAAGTCCACTCTCGCTCCATTCCTGGCATTCT
TCCTATTACGATAAGCTAGCACTGCCCAATAGAACTTTCT
GGGACGACGGAAATGTTCTGTATCTGTTCTTCTTATATGA
TAGCTGCTAGCCACATGTTGCTACTGAGGACTTGAAGTGT
GGCTAGTGAAACTGAGAGCCAAATCTTACATTTTATTTAT
TTGTAGTTAATTTAAATAGCCACGCATGCCTAGTGGCTAC
TGTATTGGTCCGTGCAGCTATGGAGAAAAGAGAGAGTAGA
TTTTGACTTATAGACAGTAGACTCTGTCACAGCCCGGTAT
CAGTTGTGTGATTGAGTGACTAATTTATTTTATTTATTTT
TTTGAGACGGAGTCTCGCTCTGTCGCCCAGGCTGGAGTGC
AAGTGGCTCAATCTCGGCTCACTGCAAGCTCCGCCTCCCG
GGTTCACGCCATTCTCATGCCTCAGCCTCCTGAGTAGCTG
GGACTACAGGCACCTGCCACTGTGCCCGGCTAATTTTTTG
TATTTTTAGCAGAGATGGGGTTTCACCGTGTTAGCCAGGA
TGGTCTCTATCTTCTGACCCCGTGATCTGCCTGCCTCGGC
CTCCCAAAGTGCTGGGATTACAGGCATGAGCCACCGCGCC
CGGCCGCTTGAGTGACTAATTTAATCTCTCTGTGCCTCGC
TTTCCTCAACTGTCAAATGGGTATAATAGTTGTAACTGCC
TCTTGAGGCTGTTATGAGGATTAAGAGATTATTCGGACAG
AACACTTAGTGGCTGGCACACAGACAGTGCTCAACCAGTG
TTATCATATGGATGACTTGGCGGCAGGGACAGCAGATAAG
AAGTGTACAACAGTCCAGAGGAGAGAGCCCTCTAGAATTA
CCTCCAAGTATTGCCCTTTGCTCCAACCAAGCTATATTGC
TTGCTCTTCTCCAGACACGACTCCACAGCACTCACTTCCT
CTAAATCATGCTCTCTCTTCTTGATCCATTCATCCCTTCA
TATTGAAATTTTGCGTTCTATCAAGACCTGGTTCAAATGT
AACATTTCCATGAAGCCCTCATGGTCTTTCCAGCTCTGTG
TGATCACTGCAGTCTGTGAAGGTCCTGATGCTTCGTGTGC
TCTCCACAGTCATGTCAAGGATGCTCTTTCATCATCTTGT
GCATTTGTCTAGATAGGAGTGGGGTTTTTTTTGAATGCAT
CTCTCTACCTTCCACTTTACCCAGCAGAATTCTTTGTGTA
TTTCGAGGAGGCAACAAATGTTCATTGCACTGAGTTGAAT
TCATCAGGAGCGGAGAGAGTTGCAAAGACATGTTCCCTGG
ACAATTAGAGCCACAGATTACATCTACGTGATACTATATG
AAGCAGGACTTTGGCAATTTCCCAGGTCATTAAATCTGTG
TAGATGTCCAAATGGGAAAATTCTGGCCACCTCATTGGCA
TGGAGTTTGCAGCATTCTCTTTGACCTTTGCACAGTTTTT
ATTCTTTCACATTTCTCGACAAAAATAGACTTGTAGTTCA
CATGCCTTTTACCATATGTCTTTTGCTACTGTCTGTTAGG
CCACTCCTACAAAATTCCTGACCAGAAACTGCCAAGGAGG
GCTGGAACTACTCAGTGGATTGCCTGGACATGGGTCCAAT
GAACTGTATAAGGACTCAATGATAGCAAAGTCACATGAAA
CCATCCCATGGTCTCTGTGGCCCCCGGCGAGCCACTCACA
ACTATCTTGTGCCTTTTGCAACATCAACCTCAAAATCTTA
AGGATGTTCCCCCAAATACTGTAGATTCTCTTAAGAGTCC
AATAGTGTTTTCATTATTCAATTTATTTAGACATCTTCAT
TGCTTTATCCATCAAGTATTTGTTGAGCTCCTGCTACGCG
CCAGGATTATTCTGGTGTTTAGAATATGAAACAATGCTTC
TATTTTCAAGGAGCTTTCATTCTAATTAGGTGGGAAGAAA
ATAAACAAATATATGTCAGGTGACTAAGTTCTGTGAAGAA
AGAACGGAAGCTGTCTCATTCTATATTGCTACATAACAAA
TCACCCCAAAATTTAGTGGCTTAAAATATCACTTTATTAT
TCCTCATGAATTATGGCTTTGCTGGCTCATCAGGGTGGTT
CTTCTGCTGGAGCCATCCCTTGGGCTCATTCATGAGGTTG
CAGTCATCTGGACGCTCAACTAGGGCTAGGAGGTCTAGGG
AGGCCACTCATGTGTCTGGGGCCTTGGTATTGGTTGTCGG
CTGGTCTTCTCTCTCCACATGGCCCTCATCATTCAAGAGT
CTAGTCTGGAATTTCTTACATAGTGGTGGGAGCATTTCAA
GAAAGCAAAGGCAGAGGCTGTGAGGCCTCATGTGACTAGA
GACCAAGTCACACTATATCACTTCCATCTCATTCTGTTGG
ACCATGCCAGGCACAAGGCCATCCCAGCCCAAGGTAGATG
TCATGTCTTGAGAGGAGAAGCTGCAAAGGATTTGTGATCA
CTTTTAATGTACCACACTGGATAAGGGAATAGCAAATGAC
AGGATATGCTATTTTAGAGTAGTCAGAAAAGGGCTCTCTG
ATGAGGTATAATTTCGGCAGAGACCTGAATGAAGTGAGTA
AACCATGGAAGTATTTGGGGAAGAGCATGCTAGGCGTATG
GAATAGCAAGCAAAGTCTCTGAAGCCAGATCAATGCAATA
CTTTGCATTTGAGATAATGCAATATTAAGACTTTTCAGCT
GGGTACGGTGGCTCATGCCTGTAATCCCAGCACTTTGGGT
GGCCGAGGTGGGCAGATCACCTGAGGTCAGGAGTTTGAGA
CCAGCCTGAGCAACATGGTGAAACCCCGTCTCTACTAAAA
ATACAAAAATTAGTCCAGTGTGGTGGCACATGCCTGTAAT
CCCAGCTACTCAGGAGGCTGAGGCAGGAGAATCGCTCGAA
CCTGGGAGGCAGAGGTTGCAGTGAGCCGAGATCACGCCAC
TGCACTCCAGCCGAGGCGACAGAGCAAGACTCCATCTCAA
AAAAAAAAAAAAGACTTTTCAGTAAAGATACTTCCATGTC
ATTTATGGGAAATCTAGTTCTTGGGCAACAGTGGAGAATT
CCTGATTGAGCTGAGCCAAGATGAAGGGGGAACACCTGCT
TTTGGAACCTGAGATATGAGAATGAATCATGTGTACAATT
TAAGACCAAAAAGAGAGGCCATTGCTTTCATCCCTGCTGC
CATCCTCAATTCTCCCAGTCTGGTTTTCTAGGCATTTTCT
GTAGCCCCTGGTAGAACTCCAGGAACTCCACAGTTTGAAA
ATTCCTCCCTGTTTCCAACTCCAATACCTCTGGTTTTAGT
CAAAGTGCTTTGCACACATCCTGGCCTCCGCCTGACCACA
TCCTTCACACAGCCTGTGGGAGCCTCTCTGTGAGCGAATC
AACAAGGTTTGACGCATGAGAGGCAAAGGTATCTGACTCA
CTAGAGAACGGAGCAGAGAGAAGCAAAGCAGAAGGGATTT
TCTACTGTAATTACCCAAGATCACCAGGGCAGTCTGAGGG
TAATCGGATAATTTGTGTGTGTGTGTGTGTGTGTATGTGT
GTGTGTGTGTGACAATTATCCGGCTCACTGGCTGCCAGAC
GCTTGTCACTGCCCCTCTGGCCCTTGGGCTGGGTTCCTGG
CTCTACCTGTGGACTATTAAGTGTAATGACCCTGTCACGC
AGAGGAGCCTGTCATTATCTCCGTGTTAACATGGTATTTA
TCCACAAAACCCTGCCAAGTCACTCTGTAATTAAAGGGCC
TCCACGTGGTCCCCCTGCCCTGGCTTGGATGGACAACCAT
GAAAGTTGTCAGAGCAGGGGTGGCTTTAAAAGGCTGAGGA
GGTGGGCCGGGGTCATCCTGGGAGGCTAGGGAGGGACGCT
GTAACTAAGTCTTCCCCCAACCTATTGCCAAACCCCAGGA
CCCCAGAAACAGGATCCAAGAGGCATTAAGACACCCCCAA
ATCAGTCACATTTCCACATGGGGCTAAGTCGTTGACTACT
GAGTAAAATGAAAGCCAACTTTAAAATTTCGGAAGCTCTT
CGATGATAGGCGACCTCATTACATAACAGGGAGTACAATT
TTCTAGAAGTACCCTGTAGTTCTTACTCTCTACTTCCCAG
TCACTCTTTACAATCTCCCTCCAAACTCCAATGCTCACCT
CTTTCCCCAGGGCTCTCCTGCCTTTGGGGGCTCTTTTCTA
TTTGTCATAGGCAATTCTAAATCTTTTCTGATGAAAATAA
AAGTTGCCCTCGGCCTCTTCCATATCTCTTCCTTCTCTTG
CCCTGTCATCTCCACAAAAGGCACGGTCACAGAAGTTTCC
TTAAAAGAGTTGGAGTGAAGCTGTGGTCACTTATGGGTCA
ATATTTTGCCCCTGGTGCCTAAGCAGTGCTGTTCTGAGCA
TCCTTATACTTATCCTTATACATTCCTAGACTTGGAGTAC
CTGGGTATGAATCTTTTAATTTGAAAAGATGTTGTCAAAT
AGTTTCTAAAGGTTTGTACACATTTAAATTCCCACTAATA
ATTTATCAGGATGCTTGTTTCCCCACATTCTTGCCAACTT
GGGTTGCTACCCCTTTTTAAAATTACCTTCATCGTTTTCT
GATTATACATGTGAAATATGCTCATTGCAAAAAAAAATTG
GAAAGTACAGAAAAGTGTAAGAGAAAATAGCTGTTGTGCC
TTCACCCAAAGAGAAGAAACACTCCCCATTTTTATAGAGG
ATAACAGCAAAGACCACAGATGGAGACCACAGTGGTCACC
TGAGGAACCTTCTGGAATCCCTAGTGCTGGTTATAAGATG
TTAACAATCACCCACTTCCCCCCTTCCTCCACTCCTCTGA
TGTCTCCAAAGGCTTGAGATGCTTTCTTCAGTTGGCAGGG
TCTATTCTGAGGGAGATGGTTCCAGGTATCTGCACCCCTG
AAGTTTGTCTCCCCCCTCAAAACAGTTCTGCAGCCAGGAA
GATTCCACGCCTGAGGATTTGTGGAATAGGAATGGAGCAC
GAACATTCCAAAAATGTGTTTCCAGACATTGGCTGCTGGA
TCTAACAGATTGGAAAACCCATCTCCCTGGCTAAGCCCAG
AGCCAAGTTTCCATTTCTTAGGGACCCTGACATGCCCCAT
TAAGCCTTTGCTCTAATGACTGCTCTGCTTTCTGTTCCAG
TGACCTGAATTATAACGAGCTGCAGGAGTTCCCCGTGGCT
ATCCGGACCCTGGGCAGACTGCAGGAACTGTAAGCGCCTC
TGTTGGTTTCTGTGGGTGTCCTTCTGTCCCAAGGGCAGGG
GCTGAAGCCAGCCTGAGCTTCCTCATGCTCTTACCTCCTC
ACCTCCCATGGTCCTTATAAAAGGTCTAGCTGTCCCCCAC
CCTCCCGCCCCAGCTCCCCAAGCCCCAGTGCAGCTCTAAG
TAGTCCCAGGCCTCATTAGCTTGGCTTTGGGCACTTCCTG
GGAGTGTGTCAATAGCAGAAATGGCCCTGGGCCCTTCCAG
CCTGGGAAAACCCATGGCACAAGCCACCTACTATTAGCCT
GGGCCTGGCACTGCCCTTGCCTTGGTTGGGATGTGTCCAG
AGAAGAATGAGGAAAGGAACTGAGAGCTGGTTTACAGGAT
CACTCCTCAGCACCTTGTCCCCAGGGGGACTGAGAAGTTG
TCTCTGGTTCCCCAAAGCCACCATTTATTATTGTATTTCA
GCATTTGCTGAGCACCCAATGTACCCTGCACTGTGTTTAG
TGATAAACACAAACGAAGGGTCAGATTGACATGGCCCTCC
CCAAGCATCCTTCAGCCTCATTGAAGACACAAAGTAACAT
AGGTAAAACAGGGAACAGGACAAAATGGTATATAACTGCA
ACCATAACTTGCAGAGTATTAGCTAAAACAGTGGTGGGAG
TTCAGAGTAACGTGGGAAGATCCTTGTGGACTAATCCTGA
GATGAGCCTTAAAGGATGACCGGGATTGAGGCGGCAGTGA
TGGGGGAGGAGAGAGGCATTTCAGAGGAAGAAATTGTAGG
TAAAGACCCAGGTAGGAAATTGAGCTGGCAGAGGGGATGA
GCACAGGTAGGGAAGCAGCTTTACTGGAGGGAAGCTCTCA
GGAAACAATAAGAGCTCTATTGGACAGCTAGAGTGGGACC
AGATTAAGAGTCTTGGAGACTCATAAACAGAGCCCCAAAC
TTTCAGGCAGCTTAGTATCTGTTTTTTTTGTTTTTGAGTC
GGAGTCTCACTCTGTCGCCCAGGCTGGAGTGCAGTGGCAC
GATCTTGGCTCACTGCAACCTCCGCCTCACAGGTTCAAGT
GATTCTCCTGCCTCAGCCTCCCAAGTTGCTGGGACTACAG
GCATGCGCCACCATGCCCAGGTAATTTTCTTAGTAGAGAC
GGGGTTTCACCATGTTGGCCAGGATGGTCTCTATCTCTTG
ACTTTGTGATCTGCCTGCCTTGGCCTCCCAAAGTGCTGGG
ATTACAGGTGTGAGCCACTGCGCCCGGCAACTTAGTATCT
TTATAGCTCAAACCACTCCCACCACCTGAGACCTATAGTA
CTAGCCCCATGCCACCTCCCTTGCCTCATCCAGAAGTTTG
AAGGTATGAATGCCAGATGTAGGCAGCACATAGGGAACAA
CTGGACTACCTAGAGGAAATAGTCTGGCCAGGCGCGGTGG
TTCATGCCTATAATCCCAGCACTTTGGGAGGCTGAGGTGG
GCAGATCACTTGAGGTCAGAAGTTGGAGACCAACCTGGAC
AACATGGTGAAACCCCGTCTCTACTAAAAACACAAAAATC
AGCCCAGTGTGGTAGTGCACACATGTAGTCCTAGCTACTT
GGGAAGCTGAGGCATGAGGATTACTTGTACCCAGGTGGCA
GATATTGCAATGAGCGGAGATTGTACCACTGTACTCCAGC
CTGGGTGACAAAGTGAGACTCTGTCTCAAAAAAAAAAAAA
AAAAAGTCTGAGAGAGAAACTATTGGAAGTTCTCCACTGC
CAGAGTCACCAAGGTCTAACTTTTTTCCTTTGATCTGGGG
CATGAGAGAAGCATGAGATTTGATCGATCAAGAGGGCATG
GAGGGAGCAGGATGTGCAAAAGCGTTGAACCAGGAAATAA
AACATTAGGGAAGAGAGAGGAGACCTAAGTTAGCAGGGAC
AAAAATATATGGGAGGGGGTGTACCTGTCTATCTACATCT
CTCTCTCTCATCTATTGAGAGAAAGCTGCTTGAGGACAGG
ACCCCTGTCTTAGAAACTTCTAAATCCCTTAGAGCTTGGC
CCAACATTAGACACAACGATGGTGTTTAAGAAAAACATAA
TGAGCAGATGAGAGGAATAAATTAATGAACAAACAGGCCT
GGGTGGGTGGCACTGGCTGGAGGTGTCTAAGGGTGAAGCT
GTGAGTGAGACAGCGTGAAGGTGGAAGTCACGATGGGGAC
GGCAGGAGGAAGACAGAGGTGAGCAGAGGCCAGGGGGACA
GAGAAGCCAGAAACTTCCAATGAAAAAGAGGGGGAAGGAA
AGGGGCCTGCTCCGCACAGGTTATGTACTTTTCAGTCCAA
CATGTTATTTATTTTGAAATGTTTTTCCCAACTAACCAAA
CATAATTCTGGCTTCCCGACTCCCAGACTCTCAGCTGGGT
GCCTCAGTCCTCATTTTCCCATAGTGCCATCCACAGTCAT
TCAGCGGCCCATTCCAAACCTTATCCCCCTGGCTGCATGC
TGTTGACACTTCTATGTTTCTTTGTTTCAGGGCCTTGAGG
CCAAGCCAGCCTCCATTTGAGGAACATCCCTCACTTGGGA
TCCCCTGGAAGCTGTGTCTTTTCTGTATCTTCCTTTTCCT
CTCACACACCCTTGGCTTCCTCTGTGGGGACCCACCAGGG
CTCCCACCACAAGTGACTAAGGAGAGGATTCCCTTCCTGG
GGTCGGAACTCAGCCTCTTGCTCTTGAGTTGTTCCCACAG
GCTTCCTGAGGCCTGCAGCCATGTCTCCACCCCTCATTCT
TTTTACACTTGTTAGGGAAAAGAGGGTGTGTAATTGAAAC
AGGTAGAAAAATCAGCTGGGTGCGGTGGCCCACGCCTGTA
ATCCCAACACTTTGGGAGGCTGAGACAGGAGGATCACTTT
AGCCCAGGAGTTCTAGACTAGCCTGGGCAACAAAGTGAGA
TCTTGTCTCTACAAAAAAATAAAAAAAATTAGCCAGGTGC
AGTGGCACATGCCTGTAGTCCCAGCTATGTAGGAGGCTGA
GGCAGGAGAATCGCTTGAGCCCAGGAAGTCGAGGCTGCAC
TGCAGTGAGCCAAGATCGCATCATTGCACTCTGGCCTGGG
CAACAGAGACGCCATCTCAAAAAAAAAAAAAAAAAAAAAA
GAAAAGAAAAGAAAAATCACAGGCAGTATTTGAATCTGAA
CCTGGAATCTCCAGGCCTATGCCTCTTTTGTCTTATGGAC
TATCTAGCTTGCTGTCCAAAAGCCCTGTGGAATTCCATGC
CTCTCCCTCTCTATACTTTTCTCCAAATCCTCACTGGTTC
CTGGTGTTGTCTTCCAGGGGGTTCCATAACAACAATATCA
AGGCCATCCCAGAAAAGGCCTTCATGGGGAACCCTCTGCT
ACAGACGATGTGAGTATTACTTTCTCTGGTCTCTTAATGC
CGAACAGTGTTTCGGGGAGGAGGACAGAGGATGGGAAGGC
AGGATGGACTTCCCTAGGAAGCACCAGGGAGGCAGAAGTA
TGGGAGGGGTTGCCTTTCCCTGCATGTTCTTTCCTGGGTC
TACATTGATAGGAGAAGAAAACAGAGATTGGCCTTAGTCC
CAGCAGAAAGGCCTGAAAAACCCAATTAGGTGTTTGGACC
TTCTTCTTCCAGACACTTTTATGATAACCCAATCCAGTTT
GTGGGAAGATCAGCATTCCAGTACCTGCCTAAACTCCACA
CGCTGTAAGTTGGCTCCTGAAGGCTGCTGCAGCCTGAACT
TCCCCCTTTGCTCACTCCTTCTTGCTCTCTCCTGCCTATC
GCCTGCGGATCTCTCCCTTGCAAGGCACAAGTCCACTGCA
AAGCATGGTCTTCAAGGCTGCAGGCCTCTGCTTTGCTCAG
ACCCATTCCCACCTCTTTCTAAATTTAATAGCCTCCCTCC
ACCTCCCTGAACTGTGGCTTCTTCCCAGGTCTCAAAGGGA
CAAAGAAGGTCCATCTCCATAATCAAGGACTTTCATCTGG
CCTCTTGGGTTTTGTCCTGTTCACGGTAGCTTTTCCAGAA
ATAACTGGGAGTTTTGAATATGGTGTGTTCTCAAGGCTTT
TCCTCCTGTGGCCTTGGAGCCCAGATCCCTGGGCACTTTC
CTGTGCCATCGTTATCACCCTTGGCCTGAAGGTGCTCTCT
GTTTCCCCTCTCTCATTCTCTAATTTCCAGCCCAAGTCCC
ACTTCTTCAAAAAGCTTCCATGGGGCCAGGCACAGAGGCT
CACGCCTGTAATCCCAGCACTTTGGGAGGCCGAGGCGGGT
GGATCGCTTGAGGTCAGGAGTTCGAGACCAGCCTGGCCAA
CATGGTGAAACCCCATCTCTACTAAAAATACAAAAAAAGT
AGCCGGGTGTGGTGGTGGGCATCTGTAATCCCAGCTACTC
AGGAGACTGAGGCAGGGGACTCACTTGAACCCGGGAGGCG
GAGGTTGCAGTGAGCCAAGATCGCACCATTGCACTCCAGC
CTGGGCAACAAGAATGAAACTCCATCTCAAAATAAAAATA
CAAAAATTAGCCGGACATCGTGGTGCATGCCTGTAGTCCC
ATCCCAGCTAAGCTACTTGGGAGACTGAGGCAGGAGAATC
ACTTGAACCTGGGAGGCTGAGGTTGCAGTGAGCCAAGACT
CAGTCTCAGAAAAAAAAAAAAAAAACCTTCCATGGATGGC
TGTCAGCCTACTGTGGCATCACAGTAACATAGCCGAAATC
TCCAGAGCACATACTTAACTTTCATGTTCGTTACGGCATT
TCATCTTCATCGTAACCCTGTGAGGTAGGTGTTACTGGTC
TGTTTTATAGGTGGAACATGAGGTACTCAGGCCCTGCTTG
GGCATGAACCCAGAACCCTTTAATTTCAGATTCTAGGCTC
ATTTCTGGACCCCACACTGCCTCCTCGGGGCTTTTCACAA
CACTCAATTTTCTGCACTGCTGTTGCATGCAGGCCCTATG
TGGGTCCGTGTCCTCAATAAAATAGGAGATGGTGTGGAGG
AGGAAAACCACCAGTCTAAAGCAGTTTAAGAGAACTGATA
GTTCTCTTTTTTCCTTTTTTTTTTTTTTTTTAGACAGGGT
CTCACTCTGTTGCCCAGGCTGGAGTGCAATGGCGCGATCT
CAGCTCACTGCAACCTCCGCCTCCCAGGTTCAAGTGAGTC
CCCTGCCTCAGCCTCCCGAGTAGCTGGGATTACAGGCGCC
CGCCACCACGCCCAGCTACTTTTTGTATTTTTAGTAGAGA
TGGAGTTTCACCATGTTGGCCAGGCTGGTCTTGAACTCCT
GACCTCAGGTGATCCGCCCGTCTTGGCCTCCCAAAGTGCT
GGGATTACAGGCGTGAGCCACCACACCTGGCTGAGAACTG
ATAGTTCTAATAAAGTTCCAGCAGATGACATTTTAGGGGA
GACCCTATCTCAGGTTCTAATAAGCAAAACCCAGCAGCCA
AGGGCTTCTCCAGAAGCACCCAAGCTGTTGTCTGTTAACC
AGAGGCCATTCCCATGTTGCTTGCATGTGGAGTTTTTGCA
AGCTGAAGTGTGAATGCTGAGGTTACCCAGCTCTGTCTGG
GCGAGAGTGTGCTGAGCAAACTTAAGCAAATGACTGGTTG
GACCCTGCTAAGCATGGCTCAGCTTCCACGAGGGCCTACG
TGGCTGACTTGAGGAAGATTGCAGGGAAGCATGACATTTC
CCCCAAAGGAGGAGTCCCGGAGGGGAGACAAAATGGAGAA
TTGAGAGTCTTGATGTTGAGATGCTCTGACCCCACCCCTC
AGAGCTCATTGTCTCTGTTTCCAGATCTCTCAATGGTGCT
ACAGACATCCAGGAGTTTCCAGATCTCAAAGGCACCACCA
GCCTGGAGATCCTGTGAGTGGCTTCTCTCTCCCTACCTTA
TCTATCGCCCCAGCTTCATTCTCAAGGGCTCTTCCACTCC
CTGCCCCTGGAAGCCTGTCTAGGTTCCTTGCTTCCCTTTT
ATCCAGCCTGTCTCTACTACTGGCTCCATCCCTTTCCTCC
TGATGTGGCACTGCCCACAGACAAGGTCAGGAGGTGGCAG
ATGGGATGGCAGTAAGGAGGCTGGTCTTTCTCTCTTTACC
ATGCTTGGAGTTTTCAAGTATTAATTTAGAGCTCCTAACC
CCAAGCCACAGGTACACTGAGGGTTGAAGTGATGGAGAGG
AGGGTCGTGAAAACCCGTCTTTGCCTTTCTGAAGCTTGAT
TCCAACAAAGACGTTCTTGTATTTTCTATTATTATCTCCT
GTGGCATAGAGGGCAGGAGCGTTGACGCATAGTAGGCCCT
CAATACATTTAAATGAATGAAATGAAACAATTGAGCAAAC
ACCCAGAGTGAGTGTCAGGAAGTCGGCTGTCTTGCCCCAC
ACCACAAAGTTCATTCATGGCACCGCTGGGACTGGGGCTG
TCCTCTGTGCCTCCGTTTTCTCCCCACTAGATTCACTGGC
ATGTGGAAAATTTTCCATGAGGGACGTAGTCATTCCCCAA
AGATGACCTTGGCCTTGGGTCCTTCCTGGGATACCCTGCC
TAAAGCCAAGCCTGCTCTCCAACCTGCCCCCACAGCCCTC
TCCAGCCCAGCGCCTGGTTCTTCCCTTCTTTCTCATCTCT
TCTCCCTCCTCCGAGGCACAGGGACCAAATTCTGTGCCCG
TGTACCATGGTCCCACTACGGTGTTTTTCTGTCTGCACTT
GCCCATGGACATCCCCTCCTCTAAGGTCCCTACAGCAGAG
AAGATTTGTGTCCCTGTCCTACAGGCCCAGTGCTGCTTGA
GACCATTATGAGACGTGGGGTGGGGATGGGATGGGGATGG
CTGGAGCAGAGCCCTGGGCTGTGGCCCTCTCTCTCCACTC
CCCTCCCCCAGCTCCTCTAGGCCCAAGGGAGCTTGGTGCT
GAGATGCCAGTGTCTGTTCGTTTCTGTCCCCACAGCCCCA
CCCCCTGCCCTGTCTCTCCCTCCATTTCTCTCTTTTGTTA
GCTCTGTCATCCCACGACAGTATCAGGTCCAGAGCTGGAG
CCGGGTGGCTGGGAATGGCAGGGCCCTGGGCCTGGTGCCA
GCTCTGTCTCTGTTCTCCCTGCAGGACCCTGACCCGCGCA
GGCATCCGGCTGCTCCCATCGGGGATGTGCCAACAGCTGC
CCAGGCTCCGAGTCCTGTGAGTGCTCACAAGCATTCTACA
GTCTTGGCATTGTGCCCCTATCCCCATGTCCCACAAAAGG
CCTCTCCTGCTTCTGTCCCACTTGGTCACTTCCCTTCCTG
GAGAATGGGGCAGCATAGACTCCTGCTGAGATCCTACCCC
AGAAGGACTGGGTTTGAGGCACAGCTCTGCCACTTACTAG
CTGTATTGATTTGGACTCACTCTTTAATGTCTCTGAGCTT
CGATATCCTCGTCTATAACATGTGAGTCAATTTGTAAGGG
TTGAAAAAAATATGTAAAGCACCTAGTGCATAATACCAAT
AAACGACATAATTACTCTAATTTACACAAGAAAATTAGTC
CCCTCTTGGGATCTTGGGACTGTGGAGGTACTTAAGTGGC
CTCTGAAGTCAAGGGGAGTTTTCCTCTCTCCTTGGACTCC
AACATGAATCTGAGCCTCCTCATCAGGGACCATAGCTCTG
CAGCTCAAGATGGGTGGACCAACGCACAGTGTATAGAAAC
AGCCCTAGACTGGGGGTCCGGAGACACAGGCTCCAGACTC
AGCCTTGCCACTGACTGGTTGTGTGTCCTTTAGCAGGTCC
TGTCCCCTCTGTGGGCCTCAGGTTTCTCATCTGCTGAGTG
AAAGGGTTGGGCCAGATGATCCCTAAGGGCCTCCAGCTCT
GATCTTTCCTGCCAGCTCCATAAATGGTGACTGCAGGTGC
TTGGGTTGGCACTGCTCAGTGAGGTCCAATGTGTTCTCTG
CTGGCTGGCTCAGTGCCCCTCTCCCCAACTCTTTGCCTCT
TTCCTCTTCACCACGCCCCTCTCACTTCCTGTTCTTCTTT
CCCCAGGACTCTCCCAGGTTCCCTCAGGCCATCACGTGAT
AAGGTAGCCCCATCTAGGCCCAGTGAGAAGTGGGACTTAG
TAGGAGGAAATGCAGAGAAAGCATATTGAGGAGACTGGTG
CCCTGGTGTGAGATGCGTCAACAGCCATGTCCCTGTGGGG
TCCCCACAGCCTTCGGCTGCTTGACAGGAAAGCACAGCCC
TGGCCAGAGCCCCCGGCCTCTACCCACCGCAGCCCTCACA
TAGCCACCACTTCACCCCAGCCCTGGCCTTTCTCTTTTTC
CCAGGGAACTGTCTCACAATCAAATTGAGGAGCTGCCAAG
CCTGCACAGGTGTCAGAAATTGGAGGAAATGTGAGTCTGG
GGTAGGGAAGAGGCAAAAGCATGCCAGCCAGACCCTGAGC
AAGTCCTGCAGGGAGGCATGATGGGGGGTGTCAGTAAGGG
CCAATGCACACTTTGACATTTCTTCCTTCTCTTTTCTGAG
TTTGTTTAACCCAGAGTTTAGGGCTGAGAGTTTGGCAGAG
GCCTGCACAATGGCCCTAGGACTCACAGCAGAAGACAGAC
CCAGGAGCTGGTGCCCAAAAGGAGTCTCAAGGCAGCCCCT
TATGAATCAATAGCAACACAGAAATGCAGTAGTGATTAGG
ACCATTGGAGGGACAGGGTCACATCAGGGCCCAGTGGGAT
AGACCGGAGAAGGCTTTAAGGAGTTGGAAGCACCCTGCAT
TTTGGAGCATGCTCTCTCCTTTTCCATACCCCTGTAAACA
TGCACATGCATATGTGTGTATGTGTTTGCATGTTACACAC
AGACATACACAATCATATGTGGAAGAACAAGCCTGGGATT
CAAAGGTCACAAAGAAAATATCACTTGAAAAATTCTCTAA
GCTCTGTTAACCCAGCTCCTGTTTTCTCAAGCCAGCATGG
CCTCTTGAGCTTCCCTGTGTCTGTCCCCTGCTTCTAGGCA
GGGCCATGCCTTTTGGGGCTGGGGCAGGGTACAGATATGA
GGGTCTCCAGTTTGTCTAGGTGCTAAGGGAAGGAGGGTCT
TCTGCATGGCTGAGGCCCAGGGTCCATCTCCCATTCAGAC
AACCAGTCTACTGAGCTCTGCTTCCCAGCTCCGGCCAGTC
ACTTGGGTTGGGTGGTGTTCTGCTTCTGGGCTAGGGTCTG
GAGGACCCATGGTGATGGGAGGTGTGGGGGCTAGTTTGGC
TGGGCTGGGAGCCAGGCCCAGTGGGAACACTGGAAGCTGA
CTCCCTTTTGGGCCACAGGGATGGTTTTGTGGCTTTGTCT
CCTGACCCACTTACCCAAGGCAACCGGATCCCTTTGTGCT
CCCTTTAATTCTGGTGACTTCCTCGGGCTGGGCCCTTTCT
TCCTGTGCCAGGAGAAGTGGGGGGCTCTACTTTCTTCCTC
CCAGTGCTCGGGGGGCATGGAGCAGAGCCAGGGTCTGAGC
CTGCCGGCTCATCCAGCCTCTCTTGCTGCCCTAGCGGCCT
CCAACACAACCGCATCTGGGAAATTGGAGCTGACACCTTC
AGCCAGCTGAGCTCCCTGCAAGCCCTGTGAGTACCCACAT
CCAGGGTGGGCCATGGAGGAGCCACCGTGTCCCTCTGCCA
GGCATTCTCATTGTCATAGCACATGTGTACAATTTAAGCA
AACGTGACATGCACATCGCCTCCCAGCTCCGTAGCCCCCA
CCCCCAGCACACACACACACTTCTCTAGCTGGTACCCAGG
AGGTCTTGAGGCTCTGGAGCCAAGCTGTCATGTCCCTATT
CCTGGGGCCACAGCCAGCTCAGGAGCTGGGCAGCAGCAGG
TACCTTCCCCAAAAGTCTAAGGTTACTGTTACTGGGGGCA
GGTCAGATGGGGGTATGTGAGGGAGAGCCCGGTGGGAACA
GTGAGTCCTCCACCTATCACTGTCCCCTCCTGTCGCACCC
TCTCTGCCTGCAGGGATCTTAGCTGGAATGCCATCCGGTC
CATCCACCCCGAGGCCTTCTCCACCCTGCGCTCCCTGGTC
AAGCTGTAAGTGCCTGCTGCATTCTCCTCCAGGATGCTGG
GGGCCAGTCGGGACTATGGGCTGGCCAATGGGGGGCAGAA
GGGCCACCCCAGAGCAGGAACATGCATATCCCAGGGAGGT
GGGCCTCAGCCTAATCAATCATTCTGACAATCCATTTGAC
AGAGTGTGGGGCCTGATAAACAGAGAGCCTGCCTCTTGCA
AGCTCTGGAACATCATCTGCTAATGTTCTGCAGTGTTTTG
GCAGCCTCAGCCCTCCTCATCCCCCCTGCCTCAGTCCCAT
CCCCATCCTCTGTATCCACCAATAAAGAGGATATATTGGG
CCTGGAATCCCTTCACACATAGGAGGGTGGAAGTAGATGT
GGGAGCCAGGGTCTCAGAGAGCTCAGGGGTTCCCTGCTTG
AGCATTGCTGTAGAGGACTGCCATTCTGTGAGGCAGCAGG
GGACCTCAGGTCCTTTAAATGACATAGGATGTAAACAGAG
TGAGCAGTGTTGGCTACATGGTCATTATGTCAGGGCTGGA
AGGGGCCTCTGCTGCAGCTGCCATGCACTGTGGGGCGGGT
TATTCACTGCCCAAGCGCTCCTGCCCAAGAGGGAGCTGAC
CTCTTGGGCACCTGCTTGCCAAGCTGTGAGTCCTAAAAGC
ACATCTACCTAGACTGGGCCCTTTTCTGGTTAACACAAAG
ACTTCTTTTGGGCTAGCTCCAGCCCTGGCCTCAGAGACCA
TCTAGCCCTACCCGCTTCACTTCACAGGTGAGGCCTCCAA
GGCCCAGGAGGAGAAGTTTACTCAAAGCCAAGGGCCAGGA
CTCCCAGCAGGCACACAAGTTCCTCCTCAGGCTGGGGCCG
TGGCTTTGCAAAACTCTCACCTCCGTCTTCCCTCTCCTGT
TTGCTCTAGTCCTGCCAGATAGGTAGGGTGGATATTTTTA
TCCCTTTGAAAGATGAGGACACTGAAGCTCAGGCAGATTT
GTGGCTCCCCTTGGTTACACAGCGAGTTGGTGACAGTGCC
GGGTTTCCTGCCTTCCAGTCCAGGGCTGTTTCCACGACGC
ACAGTCTGTGGTCTTGGTGTTTGGTTTGGAACCCTGGGCT
TCCTCTAATGCGCCTCCAGTAGAAGAACATGCATGTCCTC
ACCTCTGGCTACAAAGCAGGCCCTACAAGATGGAATGGAT
GACCCAATCCCTGCTTGTAGCCAGATGACCAGCTCTGTCC
AGTCCCAGACTCAGGCCTCTTATATCATCAGAAAAGTGGG
AGGAAAGGCAGGGGGATGGGATAAACAACAACAGGAAGGT
TCCCCAAAGGGGTGGGCAGGGCTTCCTGGATGGCACTTAG
AACTGGGCACAGGAACTGTGGTTGAGGGAGCTCTGTTACC
TACAAATTGGGACAACTTGGCATTAAGTTAGAACAGTCCC
TGGTATATAGTTGGCACCGTTATGTATTGAATGAATGAGT
GAATAAAAGAATGAACAACCTGTTCATTCTTTTATTCACT
CATTCATTCAATACATAACGGTGCCAACTATATACCAGGG
ACTGTTCTAACTGCAGATGGTGCCTCTAGCAACTCTTGGC
TGCCCTCCTCCCTCGGCATTCAATGCTCTCCTCTAAGCTT
CTCTCCTGCCCTTTGCTCCTCTCCTCTTGCTTCCATCCCA
GGCACACTGGCCACATCCTCAGCACAGCCCTGCCCCCTCA
GCAGTACTACTGACTGCCAATAACCCTGACCATCCACTGT
CCTAGGGACCTGACAGACAACCAGCTGACCACACTGCCCC
TGGCTGGACTTGGGGGCTTGATGCATCTGAAGCTCAAAGG
GAACCTGGCTCTCTCCCAGGCATTCTCCAAGGACAGTTTC
CCAAAACTGAGGTGAGGGACTGGCTTTCCCCAACACCTGG
GTAGGCCAGCTGGAGACCCAGGAGGGACAGAGAGAAAGCC
AGATGGCCCCACTCTGAGAAGAGCCTAGAGGCTTAGGGTT
TGACCAAGATTTAGTGGAAGGGCTCACCTGACCACCTACA
GACCAACGGGGGCCTGGTTCATGCCTCCCCTTCCTCTTTA
TCTCCTTGGTGGCATTTTCCCCTGTCCCAAGCTCCAACGC
TAGTGAGCACTGGGACCTGAGAGTGATAGAAGTAAGATGA
TGTGAAGACCCCCTAGCCCTCCTTGCACCTCATCTGGTTC
CACGTGTCCAGATTATCTGTCCTCACTTGGGAAGCATCTG
AGCCCCTGGAATCAGGGCAGAGCCCAGGACACTGATGGGT
GGAAAACAAGCTGCGCAGCCAGGCCGTGGTGCTAATGACA
TCCAGGCCTCTTCCATGCAGCAGCAGTGGTACAGCCTGTG
TGGCCCAGGCCTTGTCTGCTGCACACTAATGAGATGCCCT
TAGGGCCTCTGCACTCACCCTCAGAGGGCACCAAATCCAG
CTCCAATATGCCCAGAGATGGGGGAGGGATAGGGTGCAGG
TCTCACTGAGGGCCAGAGTGAAGAATCAGCAGAAGAATCC
ATGTGGCCTTAAATATAAAAGAGGAGGTGCTGCCTGGGAG
GAGAAGCAGAGCACTAGCAGTGCTGTTTGAGCTTGGGGAA
GCCTCTCCCCGTTCTGAGCCAGCAGAGAGGACTCCTTAAA
CAACGGGCAGAACATTGCTTTCCCCATCTCACTTGCCAAG
ATGAACAAAGAAAGACAGAAATGCCTCCAGAGCCCTTCAG
ATCAGGAGTCAGGCTGCAAGGCCCTTACAAAGAATGCCTA
GGAGACTGCCAGCACAGTGAACAGGGAACTTGGGAGTTGA
AGGACAGGCACTGAGTGCCCAGCCCCTGGGTTGGAGATCT
CTTAAATCAGACTTAGGTCTTAGACCCCAAAGATGCTGAG
GCAGCCCACCTGCCCACCTATCCCCCACCAGGATCCTGGA
AGTACCTTATGCCTACCAGTGCTGTCCCTATGGGATGTGT
GCCAGCTTCTTCAAGTCCTCTGGGCAGTGGGAGGCTGAAG
ACCTTCACCTTGATGATGAGGAGTCTTCAAAAAGGCCCCT
GGGCCTCCTTGCCAGACAAGCAGAGAACCACTGTGAGTGA
CCGGGGGCCCTGGGCTGGGGAGGGTAGTGGGCTGTGGAGA
GGAAGTTAGAGGGGATGCTTGGGGGACCTGAGAGGGAATC
TGACAGCAGCTGCAGAGGGAAGCCCCACAGAGGTGGGAGG
AGCTGCCTGTGACCTGGGAGGAAACTCTACCTCTGCACTT
TGTCTCTCCACAACTACACCCAGGGGTGTTTGGGACAAAG
TAATGATGGTAACAATGGCTGTGGCAATGTCTCATCTTCC
TAGCCCTTTGCAGTTCACAAAGTGCCTCTCACGCACCATT
TCACTTAACCCTCCCCTTGTGGTCCACATATTTCTTCTCC
TTCAACCTCAGGGTATTCTCAGAGAAGACAGACCCCTTAT
TTTATCAATCTGAGCCAACAGGATTTAATTACATCAATTG
AATTAAACCTACTTCCAGAAAAAAAGAATCCCCTCATAAT
ATGTCCTAGAACCAAAAGGAACAGTGTAGGGTTATTGCTG
TCCAAGTCCATCCTACACCTCCAGTCTGCCCCATGAGTCT
GAAAGTGAGACTTCCATGGCTGCCAGGTGCAAGAGACCTT
CACTGGGAAGGACCATTCCAGTGCAGGCTGTCTTGGGCCA
TCTGTGTTTCTGGAAGAGTTAGGATAAAAGGCACATGTTG
GGGGCAGGCAGCCAAGGGGGTTTGAGGGATCATTTACTAA
GTGGTATCTTAGATACTAAGGGCAGACAAAAGGGCTTCCC
TCTCCCCCTGCCCATATTATAGAACACAAGCAGAATTAGG
AGGGAGAGAGTAGGGGTCCTCTGCTTTGGGGTATTCTTTT
TCCATCTCTAACTCTCCACAATATTTCAATGGAGAAAATA
AACAAAAAATCAAATATAAACATGTAAGAAAAACATCTCA
TGATAGTGTAGACAGAACTGAGGTCCAATCCCAACTACAA
CATTCACCAGTTGGATTGCACTGGACCAGTCATGTAACCA
TACTGAGCCTCACTTTCAATGAGCAAGATAATTGGCTGGG
CGCAGTGGCTCATGCCTGTAATTCCAGCACTTTGGGAGGC
CAAGGCGGGTGCATCACTTGAGGTCAGGAGTTCGAGACCA
GCCTGGCCAACATGGTGAAACCCCGTCTCTACCAAAAATA
CAAAAATTAGCCAGGCATGGTGGCATGCGCCTGTAGTCCC
AGCTACTCAGGAGGCTGAGACAGGAGAATGGCTTAAGCCC
AGGAGGCAGAGGTTATAGTGAGCTGAGATCGCACCACTGC
AAACTCCAGCCTGGGTGACAGAGTGAGATTCTGTCTCAAC
AAACTAAATAAATAAATAAGTAAGTGAGAAAGATAATGGA
TAGCTTATAGGCTGTTGGGGATGACTAAAAGATTCCATAA
ATGATGAAGTATGCTCACCGCTACTACTGAGGACAGGTGC
CTTCTGGTGTACATGTATAGGGAGAGTGCAACTGTGGAGT
CCAGGGCACAGTGTATGGAGGGCAAATGGTGGGCAGGCAA
CCTGGGGGTCTCTGAGAGCCTTCTTCCCAATGTATTAACA
TATCTCCCTAGGGAGGGTATGAGGACCCTATGAGGAGCAG
CCCAGCAGCCTGGCTGGCTCTGGGCCAGCAGACGGCTGTC
CCCGGGGGACATTCCCGGATGTCTGCTGTACACTCCCTCA
GGGGGCTGGAAGGAGGAATGGAAACTTTCCTTCCTCAAGG
TGAAACTTTCCACCGGGCTTAGGTCTTGGAGAACCACAGG
GCGTCAAGATCGTGGGCTGCCTGCCGCCTGTAACGGGAGC
TAGGGCAGGGCCCCCCACTTCCTGTGGGAGCTAATGAGCC
TCGAGAAGGAAAGCCAGGAGCTGCTGCTCCAGCCAGATTC
GATTTCCTCCTCGTTTGAAGAGTGGTTACTTAACACCTTG
GCTGTGACTTTCCCAGCCTCAGACAGAGTCCACGGGTTTC
ACCCCTTGTGTTTCATTCATGCATTTTGATTTCAAAGAAT
TGCTGAGCTCCATTCTGGAGAGCAGGGGTGGGCAGGGAGT
GAAAGGTAAAGAGGAGGAAATGCCAGGACTCTGTGGGCAC
GACTCAGCCTCCTACCCGCCCTGATGGTGTCTGGGGCAGG
GACAGCTTCACAGTCTTCCTGCCTCCTGGGAACACTCCCA
ACTGATGGTGTTTACCCTTTAAGTGGGGAGGAAGGATCCA
CACAGGAAACAGACTTTGTGAACCAAAGATGGAACAAGTG
CAACAAACAGAGTCACCTATCCATTGCCCTGTATGATGGA
GGAAGAGCCCACAGGATGCTGTCTCTTAAACCTGAAGATT
GTACAGTTACCTTGTGAAGACAAGCCATTCTTTCCCCAAC
TTGGGTCCTCAGACACATTTCCCAGTCTGACTTGAGAAAC
TTGTCTTATTCTTTAAAAAGCCTTTCAGTAATGGATTATC
ACTGCAAAAAATGTTTTGTCTTTATAGATTATAAAATGTT
CTAGATTCTCATTTCAAAATTCTTATAGAATTTGTGGACC
TCCAGCATGTCTGCAACCCCCTAGAGTTCACAGGTCCTAG
TTTGAGAAACACTGCAATAGCGAATAAGAAAAAAAAAAAA
GTGTAGGGCCGGGCATGGTGGCTCACGCCTGTAATCCCAG
CACTTTGGGAGGCCGAGGCGGGTGGATCACGAGGTCAGGA
GATCGAGACTATCCTGGCTAATACCATGAAACCCCATCTC
TACTAAAAATATAAAAAATTAGCCTGGCGTGGTGGTGGGC
GCCTGTAGTCCCAGCTACTCAGGAGGCTGAGGCAGGAGAA
TGGTGTGAACCCAGGAGGCAGAGCTTGCAGTGAGCTGAGA
TCACACCATTGCACTCCAGCCTGGGCAATAGAGCAAGACT
CCATCTCAAAAAAAAAAAAAAAAGTATAAAGCCTGGACTT
AGAATTGAAAAGAACATTAAAGATGATCTAGTCCAGCCTC
GGACTCAGTGTAGAAGTGCTTTCTCTCACACTGGGGACTT
TCTGTTTAGTATCATCAGTGACAAATTATGTTCAGCTCAT
GCATCTGTAAATCTCCTGAACCTTCCCCACCCCCGACCCC
CCAAAGTAATCAGTCCCTTGCCTGGGAAAGCATAATGGTT
AAACATCTGGGCTCTGTAGTCAGACAAACCTGCATCTGAA
TTCTAGTCTATTGCTGTGAGGCTGCAGGCAAGCCACTTAA
CTTCAATGAGCCTCAGTCTCCTTATCTGTCACCTGCCTCA
CATGGCTGTTGTGAAGGTTAATGGGACCATGAAGATGAGG
ATTGGCTGGGCACAGTACCTGGTGCCGAATAAGAACTCAA
GAAATGTTAACCCTTATTGTTCAGTAAATCTATTAGCTGA
AAATTTTTTTCTAATTGATACATAATAGATGTACATATTG
GGGGGTCATGTGTGATTATTTAATACATTCATATAATCTA
TATAAAGATCAAATCAGAGGAATCGGGATATCCTTCACCT
TAAATATTTGTCTTTATGCTAGAAACATTCAAATTATTCC
CTTCTAGCTAGTAAATAAATCTGTTAGTTGATGCCACTCA
TTGTAGCATGACAATTTGTTTCCTTATTAGTCTCCACAAG
CTCTTTCAGAGCAGGGCCATCTCTTATTCATCCCTGAAAT
TCTTCTGCATTTGGCCAGTGCCAGAATTGCACTCAGCAGA
TGTGGACCTATTCTGCACCTGTTGAAGGTGGGATGTTCCT
TTGTTGGACAGCTCTAATTGTGGGAACTTACTCTTGTTAG
GAAGAAGTAGAGTGTCTCCATTCGAATCATAATTTCCCTC
CTTCTACAGTCCATCCATTGATCCTGGTTCTACCCTCTGG
GGCAAAACAGCATGTAGAAGTCGAATTCCTTTACCCCTAA
TAGTCCTTCAGCCCTTTGAAGACGTCCATGATATCCCCAC
TTACTCTTACCTCCTCCAAGTTAAACACCACCCAGTTGCT
TTGACTGTTTCTCTCACAAATGGCTTCTGCTCTCTCACCC
CCTAGTTGACTCGTTCACGTCTGAACACACTTCAGCTCAC
TGCTGTTTTTCTTAATGTGTAGTTTTCACAACTACACGTT
ATTACAGTGACACAAAATTACAGTGACAGCCCAGCCAGAG
TAGAGAAATGTGTGATCACTAGCATACATTATTAAAACAG
CTTCCACTCCAACTCGAAGCAGCACTTGTGGGTAAGGCCG
ACTGGAGAGGACACAGAGCCCTGACTAACAGAAAGAGAAG
GTCTGGGTGAAATGTTTGCTGTGCACTCTTCAGTGCAGAT
AATCCACATGTGGACAATAGGAAGCTGACCAAATCTTTAC
CCCCAAGGGTAGAAATGGATGTGCCGGGTTGCTAGAGTGG
CCAGTGCTGAGCAGAGTTAGTAAGGGATAACTGAAAGGAG
GGGGCATTTGGAGAAAGGTAGGGCTTGACTGACACCAAGA
CCCAGGACCCTGCATCACTTTCTTGTGTCTCCTTTCAGAT
GACCTGGACCTGGATGAGCTCCAGCTGGAGATGGAGGACT
CAAAGCCACACCCCAGTGTCCAGTGTAGCCCTACTCCAGG
TGAGGTGGTGTCTGGGGAAAGGGGACGAGGGAGAATGGAG
AAAGGGCACCCAACCACCTAGTTGAGGTATTAGTTTAGCC
GGGCATGTCTGCAGCCACATTCTTTGCCTGACTCCCAGCC
TGCTGCGGGAGGGCCCTCCTTTCATAATTCCTGGGGAAGG
AACTGGAGTTCTTTCCCTTGGGTGGCTGCTTGAGGGGAGT
AGCATGAATGGAGGTGAAGTCAAGCAATCAGCCAATTAGC
ATTTATGCATCCAGGATAAAACTACTGTCACACAGGAGAG
AAGCAGGAAAGAATGCCTTGACCCCATTGCTCAGGGTGGC
ACGTAGGACTGCTTTTGAGTAATCCCTCAGTCTAAGACCC
ATACCACAGAATCCTAGAGCCAGGTGGGACTACAAAAGGT
CACCTTCTCCATCCTTCCCTGTTCCATCCCAGGAAGATTA
CAGTCTCTGTTAAAACTCTGCACAGTGGAAAAACTCCATA
GTATCCCTGGGCAACTCCTTACAGCACCATCTAACCCTTA
TAGTTGGGGAAGCCTCCTTTAGCGTCTAACCTAAATCCAT
CCTGCTATAAAGAAAGCAAAAAAGAAAATTCTCTTTCTCT
TTGGTGCAATTAAACTTGAGATGTTTGGAGTGAGGAAGTC
CCTTCCCTTGCATATAAAATGCTAACAGGCCACAGAAGGT
GGGAAGCAGCATGCTACTTAGGCAAGGATGGGATTCTTCA
GAATGAATAATTCTTCATTAAATGAGCATTCATTCTTCAG
TGATGAACAGTTTGCTTCTTCTGTTTCATTCCACCTCCAT
TTTCCAGTTTTCCAGCTTTCTGTGGCCCAGGACCCTTGCC
TTCTCCCTTTACCCTCTCTAAAGCCTAGAGTGATTGCCTG
ACCTTGCCCAGCCCGAGTTCTCAGTGCTTGGTGACAACAG
CACGCCCTCTAGTGCCAGCTCGGGGCCAGAGCACTAACCC
AACCTGTAGGAAGCAGGTGCTGCTTCTGACGTGGAAAAAC
ACACATACTGCATTCACAATGCCATGGACGTTTCACCTCT
GAAAACCAGTAATCAGCAGGGATGAGGTAAAAGAGGAAGT
TCCAAAAGACAAAGTCCAACTTGAGCTTGCTTCTAAAATA
ACTCATACCAAATGGTCAAATAATTATGGTACATTTTATG
GTACATAAAATATGTTTTGAGTAATATAAAAATATTTTTC
TGGGAAAAAATTTGGGAAAGTCTGCTTGATAAAAATGTAA
CTTAAAGAGAACTGGAAACGCATATACAGTTATCTTAGTC
CGCTTCGTGTTGCTATAACAGAATACCTAAGGCTAGGTAA
TATATAAAGGAAAGAGATTTGTTTGACTCACAATTCTGGT
GGCTGGGAGGTTCAAGATCGGGCAGCTGCATGTGATGAGG
GCCTCAGCTGCTTCAACTTGTGATGGAAAGCAGAAGGGGA
GTGCATATGTGCAAATAGATCACAGGGTGAAAGAGAAGCC
AGACTCCCTTTAACAACCCACTCTTAGGGAACTAATCCAT
TCCCTGGATTGATTGAGAACTCGCTCACCCCCACAGAAGG
ACATTAATCTGTTCCTGAGGGATCTGTCCCCATGGCCCAG
ACACCTCCCACTAGGCCCCACTTCCAACATTGCCACATTA
GGGGATTCCATTTCAGCATGAGTTTTGGTGCAGACGAACC
ATATCCAAATGATAGCAACAGTAAAATCTTAATTTAGCTT
AAAAACCTATATGTATGTATGTATTTTTTAAAGACTGGAC
GGAAGCATACCAAAATAATGAGTTATCTCTGAGAGGTGAA
GTCTCATGTCATTTTAATTTTTTCATGTTATATTTTCAAA
TTTTCTACAATTATCACCTAATATTTGGTAATAAGAAAAA
AAAGGTTTAAAAATAGCTCCCACAAAGCCTCTCGAATTCC
CAAGCTACCTAGAAACACACTGAAGAACAAGAGTGGAAAG
CCAAAGAAAATGAAGAAATAATATTTCCAAAGTTACAAGG
TGGTTTAGGAACAGACTTTGGAGAGAGGGATGGAAAACAC
CAGGATCTCACGTATCTCGTGTGGACCCAGGTTGGAAAAC
CCCAGAAGTCATCTGTATTTTGATTTACTGTACTTGAGAC
ACTTTACCTCCAAAATACTGACTGACTGACAAATATTCAA
TGTGGTCTGTACCCCTCAGAGAGCAAGGGAGAGCCAGCCT
GGTATAATATTTGGTCGGGACTCTCCCACAGTGGAGGACT
TAGTGGATCACTGGGGACTGACTGAGAGAAACAGAGCCTC
AGGCATAGACTGGTTACTGTCTGGGCAGTCCCTCAACGCC
TCTGTCCCTACCCACCATATCTCCCAATTCTGATACCCTC
TCCACTCCTTGATGGCAGCCTGTCCTTCCTTTCTTTCCAG
TGCTGTCCTTCACTTAACATTTCCTCAATGTCTGGGTTTG
TACTGTATTAATTTGTCCCATGTGTGTTTATATGTGTGTT
TTTTTGTTTTTGTTTTTTTAGAGAGAGAGTCTGGCTCTGT
AGCCTAGGCTGGAGTGCAGTAGAGCAATCTCAGCTCACTG
CAGTCTCTGTCCCCCGGATTCAAGTGATTCTCCTGCCTCA
GCCTCCCAAGTAGTTGGGACTACATGTGTGCGCCACCACA
CCCAGCTAATTTTTTGTATTTGTAGTAGAGATGGGGTTTT
GCTTTGTTGGCCAGGCTGGTCTCAAACTCCTGACCTCAGA
CAATCCATCCGCCTCTGCCTCCAGAAGTGCTGGAATTACA
GTCGTGAGCCACCATGCCCGGCCCATATGCGTTCTATGTT
CTGGTGTATTGAGAGGAGGGTTAGGGTTCACCCCACTTGC
AGCTCTTTGGAAGAAGACTCGTGTATGTCCCATAGCTGGG
AGTTCTCTAAGGTGAGAACCTTCCAACTGGGAGTTCTCTG
GGGCCAGAAACTGGGTCAGCCTCCCTTAGACTGGGAGTTT
TCCGAGGGCAGGTGCCATGTTCATCTCCTTTTGATTGGAA
ATTCTCTGAATACAGAGGCTAACCTTGGTCCTCAAGACCT
GGTCCCAACATCCTCTGGCCCAGGGTTAATGTCTGATCTT
CTCTCCTACAGGCCCCTTCAAGCCCTGTGAGTACCTCTTT
GAAAGCTGGGGCATCCGCCTGGCCGTGTGGGCCATCGTGT
TGCTCTCCGTGCTCTGCAATGGACTGGTGCTGCTGACCGT
GTTCGCTGGCGGGCCTGTCCCCCTGCCCCCGGTCAAGTTT
GTGGTAGGTGCGATTGCAGGCGCCAACACCTTGACTGGCA
TTTCCTGTGGCCTTCTAGCCTCAGTCGATGCCCTGACCTT
TGGCCAGTTTTCTGAGTACGGAGCCCGCTGGGAGATGGGG
CTGGGCTGCCGGGCCACTGGCTTCCTGGCAGTACTTGGGT
CTGAGGCGTCAGTGCTGCTGCTCACTCTGGCCGCAGTGCA
GTGCAGCATCTCCGTCTCCTGCGTCCGGGCCTATGGGAAG
TCCCCCTCCCTGGGCAGCGTTCGAGCAGGGGTCCTGGGCT
GCCTGGTGCTGGCAGGGCTGGCCGCCGCGCTGCCCCTGGC
CTCAGTGGGAGAATACGGGGCCTCCCCACTCTGCCTGCCC
TATGCGCCACCTGAGGGCCAGCCAGCAGCCCTGGGCTTCG
CCGTGGCCCCGGTGATGATGAACTCCTTCTGTTTCCTGGT
CGTGGCCGGTGCCTACATCAAACTCTACTGTGACCTGCCG
CGGGGCGACTTTGAGGCCGTGTGGGACTGCGCCATGGTGA
GGCACGTGGCCTGGCTCATCTTTGCAGACGGGCTCCTCTA
CTGTCCCGTGGCCTTCCTCAGCTTCGCCTCCATGCTGGGC
CTCTTCCCTGTCACACCCGAGGCCGTCAAGTCTGTCCTGC
TGGTGTGCTGCCCTGCCTGCCTGCCTCAACCCGCTGCTCT
ACCTGCTCTTCAACCCCCACTTCCGGGATGACCTTCGGCG
GCTTCGGCCCCGCGCAGGGGCCTCAGGGCCCCTAGCCTAT
GCTGCGGCCGGAGAGCTAGAGAAAAGCTCCTGCGATTCTA
CCCAGGCCCTGGTGGCCTTCTCTGATGTGGATCTCATTCT
GGAAGCTTCTGAAGCTGGGCGGCCCCCTGGGCTGGAGACG
TATGGCTTCCCCTCAGTGACCCTCATCTCCTGTCAGCAGC
CAGGGGCCCCCAGGCTGGAGGGCAGCCATTGTGTAGAGCC
AGAGGGGAACCACTTTGGGAACCCCCAACCCTCCATGGAT
GGAGAACTGCTGCTGAGGGAAGAGGGATCTAAGCCAGCAG
GTGGAGGCTCGTCAGGAGGTGGTGGCTTTTGGCCCTCTGG
CTTGGCCTTTGCTTCACACGTGTAAATATCCCTCCCCATT
CTTCTCTTCCCCTCTTCCTTTCCTCTCTCCCCCTCGGTGA
ATGATGGCTGCTTCTAAAACAAATACAACCAAAACTCAGC
AGTGCGATCCATAGCAGGATGTCCCAGTCCCTGGCTCCAC
TGATCACCTCTCTTCTGTGACCATCACCAACAAGTGCCTC
TTGGTCTGGCTTTTACTTGGCCTTCCTCAGCTTCACCTTC
ATGCTGGGCCTCTTCCTTGTCATGTCTGAAGCTGTGGACC
AGAGACCTGGATGTTTGTCTGCTTAAAGGAAATGAGGGAA
GTAAAGACAGTGAAGGGGTGGAGGGTTCATCAGGGCACAG
TGGACAGGGAGACCTCACAGAGAAAGGCCTGGAAGGTGAT
TTCCCATGTGACTCATGGATAGGATACAAAATGTGTTCCG
TGTACCATTAATCTTGACATATGCCATGCATAAAGACTTC
CTATTAAAATAAGCTTTGGAAGAGATTATACATGATGTCT
TTTTCTTAGAGATTCACAGTGCATGTTAGTGTAATAGAGA
GAAGTCCTACAGTAGCAAAATCTATTGAACTTTGTTTAAC
CCAGTTCCCTGAATTATTTGGTAACAGGTTTTTGTCTGCT
TATTTGGTTTTCCTGGAATATCTATTAACATGACAGAACT
TAGCACTGTTCTCTCCCAGGGAGCTCATCTCTGTACCACC
TAGTGCTACCGAGTGACATCACAAAATGCCACCACTTCCT
GAAAGCCCTGATCAAGCCCTGATCCTAGAATGAACTGCCA
GAGGTAACTGATGATTCCATCCACCAGTAGAGACTCTCAG
CACTTACCTCCCACCTCTCTTATCCTATGCTGGGAAGGAT
GAGGAGAAGCCTGCCATTGAGGTTCCAGACTCAGACCCCT
GAGTTGGGGCAGGGAGAAAGGGATCCCTGTGTATTCTCTC
ACCACCCTGCCATGAACCCCAGCAAGCCCAAGTACCAGTG
AAAGTTTGTCTGCTGCAAGAGGGATAGTAAGGTTCCTGGA
TCCTGGCAGGGCTGTCTGGGTTCCCTCTGGCTCTTTGTTG
CCTTCTTCCGCTTCTCCATCAGATGCCCCTGCCACCTCCT
GTCACAAGCCAGGTCCTGCCTACTCTTTGGGACAAGGAGG
CCTTAGACAGAAAACAGGAGAGATTTGAATTGTAGGTATT
GAATTTTAGGAAATTGTAGTTATCTGGGACCCTGGGTGCC
TCAGATAGGCCGCTGACCCTTCTGCCTCTCCCCTCATGAC
CTTTCTACCTGTGGTTTTCCAAGTGTCTCTGAGCATTTCC
AGAATGCCCCCCTCACCCAGCCCCAAACACACACACATTC
AATCTGAGAGTGAGGCGGTAAGAGCTGCAGCATCCTTCCA
GACATTAAAGGTAATTCTTGGAGACATAAAAAGAGAATCC
AAGACTCAGCAAAGGGCAAGACTTGCTCTAGGGTACCCCA
ACATCAGTCACATCTAGAGGACAGGAGTCTAGAATTCTGA
GACCAGATGGAAAACAATCTTCTTCCTGAATTCTGGCGTG
GTCCTCAGCCAGGCCCTATCCCCAGGATCTCCACTATTAA
AACAACAAACCTGAAGAAAGCCCTTCTTCTAATTTTGTAG
TTCAAGTTTCTGCAGCTTAGCTTCTCTGCTATCTCCCTGC
TGTCCCCAGTGCCTAGTGGAAATTCTGACACAGGACAAAA
AGGCTGCCTAGGCTGAGGTAGGTAGGGTAGCTCCATGGGT
GAAACTTGCTACATTTCTAAATCTTATGTGACTAGTTGCC
TGGTCTCTTATAGCCTCTGAAGCAGAATGTGCTGACCTTG
TAATCCCAGAAGAATCTTAGGGTCCTACCATGAGGCCAGC
CTCAGTGTAGGTACTCGCTAATGATGGCAGGTGTATTTAT
CAGTTGTTTATTTGAGAACCCTGCTCTCCCAATTTCCCCA
GGGCTGATCAAGAGCCCTTAAAGAAAGAAGTTTGCTCTAC
TTTGGATACTGAGAATTGGTGACTCTTATCAGGGAAAGGA
GTTCTTTGCCTCAGGAATGACAAAACTTGTACAATTTTTG
GGAGCCTTGACTTGTAAAAGTCACCCCAGATCCCTTCTCA
CTTCTTGCCCCCACCATGTGATCATTGTTCCCCTTGGAGT
TAGGGAGGCTGTGTTGAGGTGGAGCACAGTGGCCATGTGT
TAGAGGCTTAGGAGTCACAGGAACTGCTCCCTACAAGTGG
CCTCTTCTATGAAAGGGGGACCAGTGATTTTTGGCTGCAA
GCTCAAGGGTAGCACCACTGTCACCTTATCATCTGCTTCT
AAAGATCCAGACATCTGCTGGCCAGAGGAGCATCTGCTGA
ACCTTCTCATTAGAGGAGAGGTGTGGAGGAAGGGAGTGGA
GGTGTTTGCCATGAACTATTTTCATTATTCAGAAAGTCTG
GTCGATGTACACTTACCCGAAATAAAGCTGAGCAGTACAG
TTTCTTTGTTTTTTGATTTCGACTGAATCTCTAGCAAGTC
AGTATGTTATTCCTTTGGTTATCTTCATTATGATCCACAG
AAGATTATGTATGTCTTTGATCACAAAATCAAAAAACAAA
TTATTCAATGCATGTAAATGCATTTTGTTGGGTTGACAAA
ATCTTCCAAAATGGTATCCATGGGGAAGAGTCTGTCCAAG
AGGGCTATAGTGGTGGTATGCTGAGAACTGCTGACTGGGT
GTGTGTTGCCCTGTGCGCTGTGTGCTGTGCATTGGCAACT
GGTGCCAACCACAATCTCATCTCAGACCGATTTGTGGAAG
AGAACCTCTTATGGCAGAAATGGTTTTTATAAGCAACTTT
GAACATACCAATGGTAAAATCCAAAAAACGCTGAGCTGAG
ATTTGAAGGCTATGGATGAACAGAGCCCCTAGCGGGGCCT
TCTCCATGCTTTCCTCTCTCCTCCTCTAGCCTCCAGTATC
TTTCTAGTTTCCCTTTCCAGGAAGAATAAAAGGTCTAAAG
AGTAGGGGAAAGGAAAAAGGAAGAGCTGACAATAAATAGG
CCGAGTGACAATGATGGGAAGTTGCTAGAACGCTTTTTTG
TTTGTTCTTCTATGTTTTCTTTAATTTTTTTTTACCTTTT
TAAAACATTTTTATTTATTTTTAATTTTTTAATTTTTTTA
TTTCTTCTTATTTCGTAAACCAGCATCAGAACTACAGTAG
CTAGAACCCTTGATCCTGTCTGGTACCATCTAACTACCTC
TGCTCTGCTTTATAGCAAGCTCTCCCACCAACCACCCCCT
CCCCACTCCCCCACCCCCACATCACTTCTGGGTTTCAGTT
CCATGCCCTCTCCAGTTGCTTGAAGTATAAGGATTGTCAA
GATGTAAATATTTGGATTCTTCTGTATAATAAAGCACAAA
TGAAGTACGATGTGTGTCCCTCAACTCCTTTCTGCTGTCT
CTGGTGGAGCCATGGAAGTGGCCAGAGGTATTTGAGAGAG
GAGTGATCAGTGGCAAGGCTCTTCCTTAACCTGTCTTCTG
AGTTCTGGGGCACCTAGGGCACAGCCAAGGAGGCTCAGGG
TTGGAGTTTGGAGGCATCAGAATCCATTCCATTCACCTAC
ATCAAAGTGCCCTTTGTGTGCTTGCCACTGGATTAGACAT
AGAAAAATCTAAAGAAAGCAGTGGGCTGGGCGCGGTGGCT
CACACCTGTAATCCCAGCACTTTGGGAGGCCCAGGCGGGC
GGATCACGAGGTCAGGAGATCAAGACCATCCTGGCTAACA
TGGTGAAACCCCGTCTCTACTAAAAATACAAAAAAAAATT
AGCCAGGATCATGGTAGGCGCCTGTAGTCCTGGCTACTCG
GGAGGCTGAGGCAGGAGAATGGCGTGAGCCTGGGAGGCGG
AGCTTGCAGTGAGCTGAGATCGCGCCACTGCACTCCAGCC
TGGGCGACAGAGGGAGACTCCATCTCAAAAAAAAAAAAAA
AATTAAAAAAATTAAAATAAAAATAAAGAAAGAAGTGAGC
AGGTTGGGCCTTCATTATTCAGACTCTGAACACCTTCTGA
GACCCAACCCTAATGCTGGGGTTTCCCGATAATGTGAACC
CCAAAGAATCGGCTTGCTTTCCTGGCCTTGAGTGCACTCT
CTCACGCACTCTCTGCCTTGGGAATCCTTACCCCCCTGCC
CCTGGCCCAGCCTTGCTTCATAGTGGGATGATGCCCTCAA
GACAACCAGGTGGCCCTTTCTCAGGGGAGGGAAGATTGAG
TTCAACAAAACTTGCAATCATGGGGCCAAAGTGCTAGCCC
CAGAATGGTATTAGGGCTTTACTGATCTAGTGCCTGTCTC
CCTTCTGAGTGGAAGACTGGTGCCTTCATGAGTACCTGCC
CTCCACTCTTGAAAACAGAGTATTTCAAACCCTCCATCTT
TCTGTCTCAACTACAGGGAAGACCATTTCTTCAGCTGTTC
TTCTTAGACTGGATTAAGAGACAGAAACTCAGGAGTTAAC
TCAAGTAAGTACGTGTTTCTTGAGAGGATCCATGTGAAGC
AATAAGAGAGGCAGAATCTCAGCAAATAAATCCAAGGCCA
AAAAGAACAGAAAGACTGGGCCTTGTGGTACCTGAAACTA
GAGGCCATTCTGAATTTAGTCTGTGATTATTCTCTGTGGT
GCCCACAATTAGCCGGTTCAGCTGCTCTCTGGAGGCCTGT
TTTTATATCTATCTGCTTCTCAGCCACAATCAGGTGCTCC
CACCCACTCCTTTTGTTTAAAAAGCTTTTCATAAATGTAA
TTTTTGAATAAGTAATACATTCACGTGGTTCAAATAACAC
ATTCTTAACAGTTTCCCTCCCATCTCCGTCCCTATTGGCT
CACTTCCCAAGCCCTCATTGGTTACCACTGTTATTAGTTT
CTTATATATCCTTCCAGAGTTTTGAAAATATATATACTAG
CAAGATGCATATGTATGCTTATTTTTCCTTTTTACCCAAA
GTAGGACACCACAGTTCTGCTTCTGCTTTTTTAACCTGTG
ATATAGCTCAGAGACGTTTCCACAACAGTAAAGAAAGCAT
TCTAATGATTTTGAAGCAGGTTATAGCCCATTATGTAGAT
GTATCATGATTTCATCTTATTCCCCTTCTGATGGACATTT
GGGTTGCTTACTCTTTTGCTCTTATAAACAATACCTTAAC
AAGTAACCTTGCATGAATGCAATTTAGCACCTGTGTAAGT
AACTATGTAAGATAAATTCCTAGAAGTGGAATTGCTGGGT
CAAAAGAATAATTTTTCAGAGGATACACGTGAAGCAATAA
GGGAGGCAGAATAATTCTTTTGGCCTAGCAATGGGGTAAA
GAAAAGGTATGATTATTTATTGCATAAATGAATTGTTTCC
TTTGACTCATAGCCTCTGTTTATGGGTAACTTCTGCTTAT
GTGTACCTCACTATGATCCCCGTCCTTCCTCAAGGTCTCT
GGATGCATCCTTTCAGCTTTCAGTTCCTGGGGTAATTTCC
TTGTTGTTTTCCTTTTTAAATTTCCAAGGGTAATATCCTG
AAAGATTGAGAGAGAACCGAACTAGCCAAACTTCCTTTTC
TACAATAGGCCAAATCATAGGTTAATGGCCAACAGGTGGG
TTGATCGCTCTTAGGCCAGGAACCTGTCCTGGTTCACTAA
ATTGTAGTGTGTGAATGGGTATGTTTGTGTGGGGTTATGT
TGGACAAAATATAACTGCTCAGGGCTTTCCTTGTGCAAGG
GCTGTGGGCAGGGCTACTTTTCTCAGAATGGACAGTAGGC
ACAGCAGGAAAGTTCCATGAGAGCAGAGATCATGCTGGTC
TCATTCACTGTTGTAACCTCAATCCTTTTCATGAGGTCTA
GCACAAAAAAAAAAAGGTGCTCAATTAATTTCTTTTGAAA
AAAAGTATTAAGAAATTAATCGGCCGGGCATGGTGGCTCA
CGCCTGTAATCCCAGCAGTTTGGAAGGCCAAGGTGGGCAG
ACTGCTTGAGCTTGGGAATTCAAGACCAGCCTGGGCAACA
TGGTGAAACCCCATTTCTTAAAAAAAAAAAAAAATACAAA
AATTACCTGGGCATGGTGGCGTGCACCTGTAGTCCCAGCT
ACTGAGGAGGCTGAAGTGGGAGGCCTGGGAGGTTGCAGTA
AGCCGAGATCACGCCACTGCACTCCAGCCTGGGCAAGAGC
CAGACCCTGTCTCAAAAAAAAAAAGAAAAGAAATTAATAT
ATCCAAATACATCCATTAGGATTCTGTTTTTCAACCTAAA
GGGACCATCTGGCCAGGAGATGTAAATAACGAAGGATGGG
CAGATATTTATTTATTTATTTTATTATTATTATTATTATT
ATTAGAGATGGAGTCTCACTGTCTCCCAGGCTGGAGTGCA
GTGGCGCGATCTCAGCTCACTGCAAGCTCCACCCCCTGGG
GTTCACGCCTTTCTCCTGCCTCAGCCTCCTGAGTAGCTGG
GACTACAGGTGCCCACCACCACACCTGGCTAATTTTTTTT
TGTATTTTTAGTAGAGACGGGGTTGCACCATGTTCGCCAG
GATAGTCTCGATCTCCTGACCTCGTGATCCGAGAATGGGC
AGATATTTATATGGTGAGATTTAAAGGCAACCAAGTTCCG
GGACCCTCTACTTTATAACAGCTTCTTCCCTGGCTACCAC
AGAGGTTGAAATTCCACCATCATAGTTACTTATTCCTTCA
GGTTAGGAATAGCCCATAGCCCTTTGCCCAGGGCATCTGT
TCCTTTAGAAGAAAGGAAATGGCCACTTCCTTTCTTCTGT
TAACATCAATTTGACCTTCAGGCAACAACCTCCACTGCTC
TCTACTGCATACCTTTCAGGTGGGGTTGACTCCAGGTCAG
GTTCCAGAGGTGGGAATATAACCCAGACCCTATCAGCTTA
TTCTAATCCCTGGCCATAGTGATTGGTCCAAGGATGGGCT
TACATCTCAAATCCTTCTAATGAGACCCAACTTGTGAACT
TTGCTGGAGCTGATAGGAAAGAAGCACTCTTTCACTGGAG
TTGCTGGACTGGTAGGAAGAAAGATGCTGGTGCCTGTCTT
GCCACTTGGAGTGAAATGAATCCTGATTGCATTATTTGAG
CATCTGTACCTAGCCATGCCTGAAAGCACAGTTGGACTTC
TCAGGTTGTGAACCAATACCTTTTGTTTGCTCAAGTGAGA
TTGTTAGATTTCTGTCACCCTCATGGAAAAGAAGCCAGAT
AGGCTTCTCCCTCTGCATTGCTCTCTACCTATGGCCCAGA
GTAAACCCATTGACCTCTTTTCAACTATAGTGTGGAAGAG
GGCAGTTACTGAATGAAATTTAAAAAAGAAAAAGTAAGAC
AAGGTCTTGCTTTGTTGCCCAAGATGGAGTGCAGTGGCAC
AATCATGGCTCCCTGCAGCCTTGACCTCCTGGGCTCAAGC
AATCCTCCCACCTCAGCCTCTTGAGTAGCTGGGACTACAG
GCATACACCATGAAACTCAGCTAATTTTTAAATTTTTAGT
AGAGACGGGGTCTCACGATGTTACCCAGGCTGCTCTCGAA
CTCCTGAATGCAAGCAATCCTTTTGTTTCAGCCTCCCAGA
GTCCTGGGATTACAGACAAGAGCCAGCATGCATGGCCTGA
ATAGGAATTTCAATGAGCAAAAGTATGTGATAAGACAGAA
GTACTATCAGGATGAGTTAACAGGTAAAGACTGTGGGCAT
TGGTGGAAGATCCTTGGCAGGTTAGCAGGGAACCTACGGC
AAGAGAATGCTGAAGAAGTAAAGATAATAAAAAGGGAAGA
TGAGAAGGCAACAGACCAACCTAATTTACTTCATCACTAA
ACCAGAGATCCACAGGCTCTGCCCTGAGCCCCTGGATTAC
ACAGGAAGTTTCAGAATTGCAGAGCTGTCAAGTGTCAGCT
TTGGGAGAAATCTCAGAGAGCATTCAAGCCATGCCTGCAT
TTCATAGACGAGGAAATGGAAGGGGAGAAACTTGCCCATT
ATCCCATAGCTACTCTGTGGAGGCAGACATAAAATTATTA
GAACAGGGCCAGGAGTGGCGGCTCACGCCTGTAATCCCAG
CACTTTGGGAGGCCAAGGTGGGCGGATCACCTGAGTTCAG
GAGTTCAAGACCAGCCTGTCCAACATGATGAAACCCCATC
TCTACTAAAAATACAAAAATTACAGGTGTGGTGGCAGGTG
CTGTAATCCCAGCTACTTGGGAGGCTGAGGCAGGAGAATC
GCTTGAACCTGGGAGGCGGAGGTTGCAGTGAGCCGAGATC
GCATAGTTGAAAAATTAGAACAGAATCCATACAGCTGACA
AATATGATTCTGGAGTCATACATGCCTGGATTTGAATCCC
AGACTTACCATTAACAGCCAGTTGTCCTTAGGTTTTACTT
AACCTTTCTGAATCTCAGTTTCATTGTAAAATGGGGATAA
TCATAGTATCTAAACTCTGAAGGTTATTGAAAAAATTTAA
AAAGATTTTTCATGAGGCCAGGCGTGGTGGCTCATGTCTG
TAATCCCAACACTTTGGGAGACCGAGGCGAGCAGATCACC
TGAGGTCAAGAGTTCGAGACCAGCCTGGCCAACATGGTGA
AACCCCATCTCTACTAAAAATGCAAAAATTAGCTGGGTAT
GGTGACATGCACCTGTAATCCCAGCTACTTGGGAGGCTGA
GACAGGAGAATTGCTTGAACCCAGGAGGCAGAGTTTGCAG
TGAACCAAGATCACGCCACTACACTCTAGCCTGGGTGACA
GAGCAAGACTGTCTCGAAAAAAAAGATTTTTTTTTCATGT
GAAGGGTTTAGCTTAGTGCATGGCAATAACTCCCAGGCCT
AGAGACAACGTAGAGACTAAGAACTCACCCCCTAGAAAAG
TTGCCTCTGATGGAAGGTTTGAGGGGAGGAACTGTCAGAG
CAGGCCCTGTTTTTGAAGCACAGAGTTTCAGGATCCTGGT
TAAAGGAGGAAGACAGTGGAAGGAAGGGGACACACTCTAT
TGGGATGTGGGATCAGGGAAAAGGTGAGCAAGGAAAACAA
GCACATGAAAGGGAAAAACCCTGTATTGGGGTGGGAGGGT
GGGTGGAATGAGCGTGACATTCTGGATAAACTGTCATCCC
TGATATAAACTAAGAGATGGTGAGAGGGATGGATGCTCTC
TGGGGGCCATGGCAGGAGACAGGGGCGACTTGCCAAGAAG
CAAGGAGAAAGTGGAATGTGTTGTTTCTGTGTGTAGCATG
TCTGTGTCCATCACCCCAACCTCTCCTGGGCTTCGCTGGC
AGCCCAGTGTGGTCCAGGACTGTAAGATGTCTTGCAGCCA
GCCATCCAGGGGAGCAGGTTCTGAAATCATAGCCCCACAC
CCTTTCCTTGTCCTTCCCTCCCTTGGGTTGCCCCAACCTA
AACAAGACAACCTGGGCAGGGGGGCCACACGCTGATGGAA
AAATACACACTTGGCTGGAAAAGGAGCTTTATTTGTATGT
GTTGAATTCCCGCAGCAGCCGAAGGATAAATAGCTAGTTC
CAGCCTCAGCTGAGTCTGCCCACAAGGTGGGTGGTAAAAT
CTGTTCTTATTTAGATAGCTTTTGGGGAGAGGTGGAGAGG
GGGGTTGGGGGCAGCAGGAGAGGGGAACTTGGAATCTGCA
ATGTTTATATGATCAGTCATGGATGTCATCTCTCTTTAAT
TAGGGGTTTGGAGTTGAGAAACAGCTCGGCTTGCTTATCC
TAGGAACAGAGCAGATTGGCAAGTTGGCAGTGGGCAGGGC
AGCTCCTTAAGACCCACCTGTGGTTGGATCGCTGTCTCCA
TCCCCCTAGTGCCCTTGCTAAGCACTCAATAAATGTCAGC
ACTTTGCCAGGCCCTGTACTGGATGCTTTACATGCATCAC
CTCATTCAATCCTCACAATAACCTCATGAGTCTTAAGCAT
CATCATCATCCCTTTTACAGAGGCAAAACCTGAAAAAATA
GAAGGACCGAGTAGAAAGCTAAGGTCACACAACTTGTAAG
TAGCACTGCCAGAGCTGAAACCGGGTCTTCTTGACCTAAG
TCCATGCTTTTAGCCTTTTGCCATCCTTCCCTGAGCTGGG
AGTAGGGAGCTGGGCTTTTAAATCCTCAGGCATGTCACTT
CTGTTCTCTAGCCCAGTCTTCAGTACTTCAGGCAGAGAAA
TGGTTGGATGACTTCTAATAGCTTTTGGCTCTGGTGTTTC
TTGTGATTAGAGAGAAAAGTTCCTTGTAGCCACTATATCC
CCAGTGCTTAGAGACAATATACACATTAAAAAATGAACAC
ATTTCCAGATAGGTACAAGTGCTATAAAGAAAATTAATTA
GGGTAATAGGCTATGGACCAGAGAGTACCTGAGGATCTAG
GGCTCTTTTAGATGGGATAGAAAAGGACTTTCTGAGGCAG
CTACATTCAAGCTGAGACTATCCTGGGGAAATGTAGGAGG
CAGAGGAAATAGCATATGTGAAATCCCTGAAGTAGGGATG
AGCTAGCTGTGTTCAAGAGATTGAAAGGACTGTGTGGCTG
GAAGAGTGTAAGGTATAAGGGGTTGAGGGTATGCAATGAG
GATGGATAGATAAGGCAAGCAGGGGCCAGATCATGCAGGG
TCTTATGGGTCAGGGAAGGAGACTAGGCTTTTAATTGCAA
GATGAAGCCACTTGGAGGAATGAAGCCAAATCCGACTTAC
ATTGTCAAAAGATTATTCTTGCTGCTGTGAAGAGCATGGA
GTGTCAAAGGTCAAGAATGGGGGCAAGGAAACAAGATAGA
AGGCTATGGCTAAAGTGCAGGTGAGAGATGATGGCAGCTG
AACTAGTGTTTTAAGTAAAGGTAGGGAAAAGTAGCTGGTA
GAGCTGACTAGACATGGTGATAGAAGTTTAAGGGGTTTTG
TCCTACAGGAGGTGCTCTTTTCCTACAACTACTCCCTAAG
TCCACCTCTCACTTCATGTCTGGGTTTAGCCCAGAGCAAT
CAGCACATGGCATTTCCCTGGCCACAGTGATTGCTTTCAG
GGCGGTCCACAGGGACTTTTGTTTCATGGAAAGTAGAGCC
TCCTGGCCTGGCTGGATAGAAAGTACATAACCCCAACTGC
TGCTGGTAGTCATCCTAGGAGGGGAAAAAACTTAAGGAAC
AAACAGCCTAAGAGAAAGCTGATACTATGGATGGCAGATG
GAGAGACCAAGATCTTGATGATATTGTTGAGCGTTTGAAT
TCACCAACCCAGATGTTGACTCTACCCCTGGACTTTCTAT
TTAGTAAGGCAATGAACTTCTTTCATTATCACCAGTGTGA
GCTGAATTTCACTCACAACTCTAAGTATCCTAATTTATAT
ACTAGCGGAATCTAGGAACTCCAAACCTGACTTAAGTATG
CATAAGCATAGGAAACAAGCCTGGAATAGAATTCGTGGGC
TTTAAAAAAAGACCAGTAACTGATTTTGAAAAGTGGGTTC
AAAAATTCTGTAGAAGTTAGAAATTTGTGTTTTTAGTTTC
TGTCATGACCTGTCATTAATGGATTACATAAATTCATACT
TCTTGTTGTCTTTGCATGAGTCTAAACCCCACATAAGCAG
TATGGCAGGCTGCTGCTCAGTAAAGAGTATAAGGTAATTC
ATAGGTAGATGAATAAAAGGTGCCTATTCAGAGATGCATT
TTACATGCACGGTGCCTAGCCTAGGTAAAAAATCATCATT
GGTACACTGTGATATGGACAAGGGCATTATAGTCTTTAGT
CATCTGCCTAGGCAGGTCCAATATCTACAATACATTCCTC
AAAGTCTTCACTTGGCCTGGGTGACCTCTTCCTACTTCAG
CTGATTTCTGCTCAAATCTGTTATCTCTGTCATTTAAATA
GAATAGAATTATAAAGATAAGTCAAGTATATTACAAAATC
ATGAGTAGGGAATTCAAGTTTGGCACCGAATTGTCCAGAA
TGGTACTTGCCATAAAATGATGCTGGAGAGAGGAAATCCC
TACTTAAATTTGTATGAGTATTTGGTTAATCTCACATCTG
ATTTTCTCACCATTTCATTCTCAAACACCAGCATAATGCT
TGGCACACAGTAGGTGTTCAGTAAGTATTTGTTGAACAAG
TGAAAGTTTTATCACAGAATTCTGGTCAGCTATGTAAATC
ACAAAAAGTGAAAGCTGCAAAAAAAAAAAAAATTTGCAAA
AGGATCTATTATCTTCTTCCCACATTATTTTAAGACCTCA
GAAAAGCTATCATCCCTGAAAGTGTAAGGGTAATTGAATT
GTTTCTACAGCTATTTTACATCTGTGTCAAACATTCAATA
TCGTTAGTGATGCTGGTAAGTTGGCAAACTAAAGGACAAC
AATTCCAAATATTTTAACATTCTGATCCCAGACACACATT
CAGGATAAACACATACTCAACATTAAATGACTATTTATTT
TTCAGGTTTAAAAGATTTCAAAATACATATGTACAAGATA
AATAAACTACACAAAAATTATGTCATCAAATATATTTTAA
AAAAAATTCAAGGTAGGCAACTTAGATCACCTTGGCAAAT
AACACATTAACTGAGATGAACCAGGACAAGTCCCCTAAAC
ATCAGGATGAAATTTCTTTTCTATGCCTACTAGCTGACTG
GCCTTCCTTTTCTGTGTTGAGTTGTATACTCTGGAGTTGC
CAGCCTCTGGTAGATTATCAACCATCTCTTCCTCATCAGC
CTAAAAAGGAGGAGACAGGGTGAAATACAGTAAGGTTCAC
ACAAATGCCAGGATGGAGAAAAATGAAGCTCTGTAATATT
ATTTCCACGTACTTCTTTGTTGCAAGATTTATATACAGCA
TTATGCATACGATATTCTCTCAAAAACATCTTCCTCAATT
TTTGGGGGTTTTAATTTTTATTTCTTTTTATGAGTAACAC
AACTGCTATTTAACTCAATCTGAAAGATGGTATAACTCAG
CAAGAACTATGCTGTGCTAATTTCCATGTTCCTGTAATTT
GCATTTTGCTAAATGAGGAAATTCTATCAACCTGAAGTTT
TTCCTTCAACCTTCTTCCACGAATGGTCCCATAAGAAAAG
TTTTCCCCTATCTCTGCAACTAGCCCCTGCAAATATAGAT
TCTTCTCAGTCTTAAAAGGACAACTTAGAAAAAAAGAATC
TGAGACACCACCCCGCTATCCCTGCTACCTGCAATATTAA
AAAAATTAACCAGATGCTGCCTGCCCTCTAGTGTTGCCCA
ATAGGTGACAACTGTTACGAAACATCTACTGTTGGTTGAG
CTATTAGGCTATTTTGCTGAATGATTATTTAGAAGGTTGC
AATAGGAGAAAAAGATTAACTAGTCATTTTAGAGTTCAGT
ACAAATTTGGGAAATCTAAAAAACATTATTTATACACATA
TACTTTATACTATATATACTTAATTAACTGACAATAGTAG
CAAACATCATACCTTTTGTTTCTGTCTTGCATGCTTCTCT
GTCCACTGTCTGGCATTCTTGAGGAAGACTGGCTTATTAT
ATTTAAATTCTGAGGACTGAGATGAAATCAAAGAAAAGAG
TTAATGGAGAAAAACATGATTTGCAGTGGTTAGAGCTGCT
GCAGCTATCCTCACACAGGGAGAGTTAGTGGCATAGACAA
GGTAGGATATGTGTTGCAGAGGAAAATGGGGATATTTACT
ATGTCAGCCATGAGCGGGTCATCAGGGTTGGGTTCTGACA
TGAGCAGCTGAATAGAGGTCAACACAGTTGCAATGTTGAG
GGATGGTCTCCAAGCACCCTATACACAAACAGATAAACAG
TTGCTTTTATATTAGAATGTGATACTCGAATTCAAGTTTA
ATAGATGAAGAAAATAAAATGCTGTAGAGTCAACCATTTA
CCCACAACTCACTTTTGGTGGCAATTTGAGAACATCCAGA
CAAATCCTTCCAGCAGAATCAATGTTTGGATGATAAATTG
GCGTGAGAAATCGGATCTGAGGAGGTTCAAATGGGTACCT
ATGAAAGAATAAGACAACAGATAATTTTCATTATATAATT
TTGCTTCTAAATACATTTAAATAGTTTCTTGGTCACAATA
ATTTTGGTATTATAGAAATGTCAGGGAGACTGCCTTTGGG
AGGCAAACTTTCTCTCTTCCTAAATTTTCATTATGAAAAT
TTAAAATAAATCAGTTTGAAATAACAGTATTGAAAACATC
CATATATCTATGACCTGGATTCAAGCCACTTTGCTTTCTA
AATACTCAAGCATATCTTCTAAGAATAAGAACGTTCTCCC
ATATAAATGCAATACTATTACCCCTATGAAAAATTTAAGA
ACTAATTCCCTAATATCATTTACTGTTCAGATTTCAATTG
TTTTCCCCAGTTTTTATTTTTTATAGCTCGGTTTTTTAAA
ACAGGACTCAATTACAATTCACACATTGCATTTGGTTATT
ACATATCTTTAGTGAGACATAGACCTTGCAAAGTTCCCAG
TCTATTTTTAGAACTGATGCACCACATGATTATTAAGCTA
TTCTCTCAAGACTTTAACAAGTTTGGCCAGGATCTGACCT
AGCGATTAGATGTCTATGTTTCAACTGTTGAATAGTTATT
TCTTCCCTTCCCCGTTCTGTACAAAACTACAACTGTAACT
CACCTGATGAGAGCCTTAAAGGAGACTTTAATTAAAAGGG
GCCTTAACCATAAAAAAGAACGAGATCACGGTCTTTGCAG
GAACAGAAAGCCAAATACCACATGCTCTCATTTATAAGTG
GGAGCTAAATGATGAGAACATATGGACACAAAGAGGGGAA
CAACAGACACTGGGGCCTACCTGAGGGTGGAGGGTGGGAG
GACAGAGAAGGGCAAAACTACTGGATACTAGCCTTAGTAC
CTGGGTGACGAAATAATCTGTACAACAAATCCCCGTGATA
TCATGAGTTTACCTATATAACAAACTTGCACATGTACCCC
AGAACCTAAAATAAATGTTAAAAGAAAAAGTGGGGGGAGC
TTAATGTTAAGAAAGCACAATGGTGGTTGCCAGGGTCTGA
GAGCAGGGAGAAATGGGGAGTTAGAGTTTAATGGCTATGA
AGTGTCAGTTTGGGAGGATGAAAAGTTCTGGAGATAGATG
TTGGTGATGGCTGCACAACAATGTGAATGTATTTAATACC
ACTGAACTGTACACTTAAAAATGGTCAACTTTATGTTATG
TATATTTTATCACAATTTAGAAAGTGAGGGGGTCTTTGAC
GTGATCTGGCCCATTATTCTGGAGAAGGAAACTGAACTCC
AGAGAGATAAAATAACTTGGTCAAGGTCACATTAAGTCAT
GATAAGGCCAGGATTAAAACTTAGCCCTTTATGCTCTATC
TACTACATTGCTCTGTCTCCCAATTTATAAATGCACTTTA
CCATGTAGGTTCAGAAGCTGATTCATACTAACCTCTCAGG
AATGATAACTTCTAGCTTAAAAACACCTTTCTCATAAGGT
GTGTTGGCTCCACCTAATATTTCTTAAAAGAAAAAAGAAA
GAAAGAAAAAGTTAAAAGGGAATCAGATCATTTGAATTAC
TACCATATGGAGCTAATGAGGTCTATGGTCCTAATAGAGA
AACTAGGCCTAGGACAATAATTCTCTCTCAGGACTTTAAC
AAGTCCTCATGCAACACACCACAATGCTAATGTACTCAAA
AAGTTAATAGTGTCAAACAAAGGACATATAGAAAATCTAA
AGCAGAAGTTGCAAAATGCTGGCCACAAGACCAAATACAA
CCTACGGACTTGTTTTGTTTGGACTGCAGTATTCTAATCA
TGTATGTTTCCCATCTGGCCTCACAGATATTTGAGATGGT
TATCTTTGATCTAAACACTGCTTCACTGCTTTAAATCTTG
GCTATAAATCAGCATAAGGTATAATAAAAAGTCAAAGAAG
CAAGAAATGTCAAGCAAACCTTTTATAAATGTAAACAAAT
TAAGGTAGAAAGATGGTAGGGCACTCTGACCTTATAACTG
CTCCTTACTTTAGAAGAATACACAAAATGTTTTATTTCAG
CACAATCTTCAATAGGGTCATGACTTTCATCGTATACATG
ATTTGATACCTACGAGCTCGCAGATCATCCATTTGGTCTT
TATCTTGCCAACATGTGATGCCTGGGGGTGGCTCTGTGGC
TAACATGTGCAGCTCTCTCTTCAGACGTGAAGCTCTCTGC
ATGATCCCCAAGTAGAAGGAACCACACACAGTTCACTGCT
CCACACTAAGAGCTGCCTGGGATGTACTGGAGGATAAAAG
AGGTGACCATAAAATCATCAGCAATAATGACTATGAAGTT
TTCAGCAAACAGCTTCAATGTAGTGAGGGTGGGGGACAGA
GTCCTCTTTTTTGTTTTGAGACACAGTTTCACTCTGTCAC
CCAGGCTGGAGGGCAGTGACATCATCTCAGCTCACTGCAA
CTTCCACCTTCTGGGTTTGAGCAATTCTCGTGCCCCAGCC
TCCAGAGTAGCTGGGATTACAGGCGTGCACCACCATGCCC
AGCTCATTTTTGTATTTTTAGTAGAGACAGGGTTTCGCCA
TGTTGGCCAGGCTGGTCTCAAATGCCTGACCTCAGGTGAT
TTGCCTGCCTTGGCCTCCCAAAGTGCTGGGATTACAGGTG
TGAGCCAATGCACCCAGCTTTTTTTGGGGGGGGGGGCAGG
GTCTTGCTCTGTCACCCAGGCTGGAGTGCAATGGTATGAT
CTCCGCTCACTGCAGCCTCAACTCCCTGGGCTCAAGTGAT
CCTCCCATCTCAGCCGCCAACGTAGCTGGAAGTACAGGTG
TGTGCCACCATGCCAGGTCAACATTCCTCTTATTAATCTC
TATTCTGACAAGGGAATCTGAGTTTTTCCATTCCCTTCTT
ATGAACGTTTATCTACGCAAGCAAATAATTTTTAAAATAA
AGAATTAAAAATGCAAAAAGTTCTACAAAAAATAAAAACA
CTAAAGGTTTTAAATAATGGGTGTTTCCACTGATAAACTG
TAAACTCATGAGGCCAGGCCTGGGTCTGATTTTGCTTACT
ATTGTAGCCTTAGCATGCCTGACATAGTAAGGGACTTGAC
AAATATTAGCTGTTGTGAGGAAGTCTACATATGCTTTGTG
AGAGCAAGAATGGTAGAGATAGTCAACATTCTAGGTACAA
ACAAATGTTAAATGTCTGAGGTTCTCTCCATGTGTTATGG
ATTCCACCTTCTCCCAATCTTCAGGGATACCAGTCCATCA
ATTATTCCATCTTTCTTACCCTCAATATTCAAATATGCTC
AAAGTCTCTCTCACCTAAAACCAACACCCACACACATATT
CACCCAACACTCTTCTCAACTCCAGTTCTCTCTTTACTAA
CCAAGCAAAGGATACCAATCCTTTTTTTTTTTTTTGAGAC
AGAGTCTCACTCTGTTGCCCAGGCTGGAGTGCAGTGGTGC
GATCTCAGCTCACTGCAACCTCAGCCTTCTGGGTTCAAGC
AATTCTCTGCCTCAGCCTCCCGAGCAGCTGGGATTACAGA
CGCCCACCACCACGCCCGGCTACTTTTTGGATTTTTAGTA
GAGATGGGGCTTCATCATCTTGGCCAGGCTGGTCTTGAAC
TCCTGACCTGGTGATCCACCCAACTGGGCCCCCCAAAGTG
CTAGGATTACAGGCGTTGAGCCACCGTGCCCAGCCGACAC
CAATCCTTTAATGTGTTACAAATATCCCCCAGTTTATGCT
TATCTTTCCATGTTGTACATGGTGTCTTTCAATGAACACA
TACTCTTAACATAATCAATCTTAAAATCTCTTTCTTTACA
TTTATACTTTGTGTATTAAATTTTTCCTTACCCCCAAATA
TAGAGATAGTCCTACATAGCCTTCAAATATTTTATAATTT
TGCTATTCAAATTTAAATATTGAATCCACTAGGAATTTAA
TTTTATGTATAGTGAGTGAGGTGGGGGTCCAATTTAAAGT
TTTTCCCCATAGGAATAGTCAATTGTTCTAACACCATTTA
CTGAATAAGTCCATCCTTTCCCTGCTGATATTACTATAAA
TTAAATTTCTATATGTGTGGATTTGTCTTGGGACTCTTGA
ATTTGTTCCACTGGTCAAGTGGATTATTTCTGAGACAATA
CTCCACTGTTTGAATTACTATAGCTTATTCATTTTTTATT
GTTTAAATTTTTTCCCAGCTTTACTGAGGTATACCTGGCA
AATACAAATTGTATATATTTAAGGTGTACAATGTGATGTT
TTACTACAGCTTATCCACCTGGTCTTTTTCTTCAGGAATG
ACTTGATTATTCTTCACTCTTTGCTCTTCCATATAGATTT
GAGAATCAGTTCATAAGTCCATAAATATATACATAAATAT
GTATATCTGAAATTGTAATCCAAATCATAACAGGGTTCTG
TGATTTGGAGTGTAATTTTATTGATGCTATAGATCAGTTT
GGAGATAACATATCTTTATGATATTGAATCCTAAGATCCA
TGAGCACGCTGTTTCAGTCTTTTTTTTTTGATGCTTTCCA
AAGGTTTTATAATTTTCTCTATAAAGCTTTACCAAATTTT
TGTTAGACTTATTTCTAAGTATTTATATTTTTGCTATCTT
TTCAAAAACACTATTTTCTACCTATTTCTTACTGATACAT
GTAAATCTAATTGATTTTTTTTATTTTTTTGAGATGGAGT
TTTGCTCTTGTTGCCCAGGCTGGAGTGCAATGGTGTGCTC
TTGGCTCACCGCAACCTCCACCTCCCGGGTTCAAGCGATT
CTCCTGCCTCAGCCTCCTGAGTAGCTGGCATTACAGGCAT
GCACCACTAGGCCCGGCTAATACTGTATTTTTTTAGCAAA
GACAGGGTTTCTCCATGTTAGTGAGGCTGGTCTCAAACCA
CGGACCTCAGGTGATCCACCCGTCTCAGCCTCTCAAAGTG
CTGGGATTACAGGCGTGAGCCACCTCACCCAGCCAATCCA
ATTGATTTTTAACCAAAGCCTTAGTAATGCTAATGATGAA
TCTATTTGGGATTGGGAGCCGTCTGGGAGTGGTAATTCCA
CACTGCCAATCATATCATTCACATATAATCAGTTTATTTC
TTCCCTTCTAATTCTTTTCCTGCCTTCTATTCTGACAGTA
ACTTCTAGTACAAATGTTGAATGGAAAAGCTGATAGCTGG
GCCAAGTATGCTGGCATGAGCTTGTAATCCCAGCTACTCA
GGAGGCTAAGGTGGGAGGATGACCTGAGCCCGGGGAGATT
GAGGCTGTAGTGAGCTATGATTGTGCCACTGCACTCCAGC
CTGGGAGGCAGAGTGAGACCCTGTCTCAATAACAGCAAAA
AAAAAAAAAAAAAAAAAAAAAAAACCGAAAGAAAGAAAAG
CTGATCGTTGGAATTCTTGTCAGATTTCTAACCTTAAAGG
CAAAGCTTTTAACACTATGCTAATCAATAAGACTGGCCTA
TAACTGACCTTTCTAATTTTGTCTTTATTAGGTATCAAGG
TTATACCAGCCTCCTAAAATGAGTTAGGGAGTATTGCCTC
CTTTTTTTTTTTTTTTTTACATATTGTGGATTAGTCAAAG
AGATAATTTGTTACTAGGTTGTCTGGAATAACTCTATCTG
GTCCTGGTGTTTTCATTTTGAGAAAATTTTAAACCACAAA
TCCAATTTATTTAAATATTATTCAAGTTATTTATTCTTGC
ATCGATTTTGGCCAGTTAAATTTTTCCACAAATTTATCTA
TTACATGCAATTTTAAATTTATTTGTATAATGTTTTATCT
TTTTAATCTCTGTAGTTATCTATGGTTATGTTTCCATTTT
CATTTCTAACACTGTTTATCTGTGCCATCTTTTCTTTGAT
CAGTCTTGCTGGGCATGTATCAACCAAAAGGAAGTTCAAG
TTTTGGTTCCACTGGAAAGAATAAAAATTTATGACAAAAA
TAGAAAATGAGAAAAAAAACTTTTTTCTTAAAAATAAAGA
TTTTTTGCTGGAAGTGTTTTGTACTTCAAGATCATGCCAT
TGCACCCCAGCCTGGGCAACAGATTAGGACTCTGTCTCAA
AAAAAAAATAAAAAAAAAATTCGTCCAAACACGTACTATA
CATTTTTTTCTTGTCATTATTCCCTAAACAATACAGTATT
AACAACAATTTACTTAGCATTTTATTAGGTATTATAAGTA
ATCAAGAAATAATTCAAAGTATATGGGGGCAGGGCTGGGC
AAGGTGGCTCACACCTGTAATTGCAGCACTTTGGGAGACC
AAGGCAGAAGGATCACTTGAGGCCAGGGGTTCAAGACCAG
CCTGTACAACAAAGGAGAACCCCCATCTCTAAAATAAATA
AAGTATATGGGAGGACATGCAGAGGTTCAAGACCAGCTTG
TGAGGCCTGGTGCGGTGGCTCATGCCTGTAATCCCAGCAC
TTTGGGAGGCCAAGGAAGGTGGATCACTTGAGGTCAGGAG
TTCGAGACCAGCCTGGCCAATATGGGGAAATCCCGTCTCT
ACTAAAAATATAAAAATTAGCCAGCTGTGGGGGTGAAGGC
CTGTAATCCCAGCTACTCAGGAGGCTGAGGCAGGAGAAAG
GCTGGAACTCAGAAGGTGGAGGTTACAGTGAGCTGAGATC
GTGCCACTGTACTCCAGCCTGGGCGACAGAGCAAGCCTCT
GTCTCAAAAACAAAACAAAACCAAACTGGCCAGCCATGGT
GGCTCACACCTGTAATCCCAGCACTTTGGGAGGCCAAGGT
GGGTGGGTCACTTGAGGTCAGGAGTTTGAGACCAGCCTGG
CCAACATGAGGAAACCCCATCATTATTAAAAATACAAAAA
TTAGCAGAGTGTGGTGGTGCACGCCTGTAATCCCAGCTAC
TTGGGAGGCTGAGGCAGGAGAATGGCTTCAACCAGGAAGG
TGGAGGTTGCAGTGGGCCAAGATCGCGCCATTGCACTCCA
GCCCTGGGTGGCAGAGCGAGACTCTTTCTAAAAAAAAAAA
AAAGAACCAGCCTGTGCAACAAAGGATATCCCCATCTCTT
AAATATAAAGTATATGGGAGGACATGCATAGGTTATATGC
AAATACTACACCATTTTATATCTGGGACTTGACCTTTGGT
GGATTTGGGATCCACAGGATGTCCTGGAACCATCCCTCAT
GGATACCGAGGGCTGACTGTACAGTAAAAGTATCACAAGT
ATAAAGTATACCTTTATATAAAATGAGAACAGTGGAAAGC
CATGGTAAAAGGATTAGAACAAGCAAGACAATTTCTCCCA
AGGAAGCAACCAGACTCCAGCCTCACTATATTAACCAAAA
TTGGCATATGCCATTCTTTGGCTCAGATGCCACGAATAAC
TGCCTATTTTTCAGGGTATAAAGGTTCTTTACAATTTAAC
CCTTATATCCCGCCTTATATCCAGTATCTACTCTCCACAA
ACTCATGCTTCAGCCACACTGCCCTATTCCTGCTGCCCAT
AAAAGTTTTATTCTTTCACACCTTTAGATAAGTACATATT
AAATCACAACTCCTTCTCCAGTAATGCATCCCCACCCCTC
ACACCTTTCCAACGTCACCCTCTGTGCGTCTACATCTATT
TGCATCGTGTTCTAATTCACCTGATAGTTTCTTCTCCTTA
GGAGGAATTCCTTGACGACAGGTCCCTAGTCTTTTTTTGT
ATCAAGTCTGCAGTAAATTTGGATAATTAATGAACGAAAC
GTGGGTTTGGACCAGATGTTGAAGAAGGCAAAAGAACAGC
CAGTGCACAACCCGCAGCAAGTACGGGGCTGTTGTGTCCT
TTCTACTGGCAAATTTCCCCCTGCTGCGGCAGGAGGACGG
CTCGGGGGAGCTCTGACCACGATTTCATGCAAAGATACGG
TGAGACCCTCCGCTCAACAGTTGCTTTTCTGAGGCTCTCC
TTTCAGAGGAGACGAAAACTCCCATATTAGGCGGAAACAG
GATTCCTTCCCCCCAAGACTCAGTGACCTTCTCCAGTGTA
CCTTCTTTCAGATGGGGAATCGGAATACTCTCCTTGCTTA
CCTTAGCTGACACCCCTCACCATGCAGCAACGCGCGGACC
AACCGGGAACCAGCGCCTGCGCGACCTCGGACGGTTGGCG
TGGCTCCGCCCCCTGTCTGGAGAAGATTGTGATTGGCCCA
CAATAATCCACCGGGAAAGAAGCGCAGCCACCGCTCCTCT
CTATTGGCCAGCGCTCTGAACGCTCACGCATTCAAATGAC
AGCGCGCGCCGGGCGCAGCCATTCAGCTTCCTACACCCTG
CGGCTCAACCCTGAGACGCCAGCTGGCAGTCCAAGTTCGG
TTACAAAGTCGGCTCTGTCAGACCAAGGAAGGAGCTGGAA
ATCGTTTCTTAGCAAGAACAATGAAAGAAACCAGAAATAT
TTAATCTGGAAAAGAGAATACGTGATAGCTGTCTTCCTTT
ATTTTAAGTATTTTTCACATGGGAGATTTTACTACTTCAG
AGGACACATTTATTCAGAGGACACATTTAAGGACAACGGA
TGAAAGTCTAAGAGATGCAGAACTTAGTTCAATAAAGCAT
TCTATCAATTAGAACTCTGAAGAAGAAAGTAGGTAGGGTA
GTGAATTCCTTCATCCCTGGAAATGTTCAAGTGGAAGTTA
GGTCATCACTTGTTAGGGATAGTGCAGAAAGGACCCTTGT
ACGGGGTGGCACTTTAGAATAGATGACTTTTTTTTTTTTT
TGAGACGAAGTCTCGCTCTGTCACCCAGGCTGGAGTGCAA
TGGTGCAATCTCGGCTCACTGCAACCTCTGCCTCCCGGAT
TCATGCAATTCTGCTGCCTCAGCCTCCCGAATAGCTGGGA
TTACAGGCAAGCACCACCATGCCCAGCTAATTTTTGTATT
TTTAGTAGAGACGGGGTTTCACCGTGTTGGCCAGGCTGGT
CTTGAACTCCTGACCTCAGGTGATCCACCCGTCTCAGCCT
CCCAAAGTGCTGGGATTACAGGCGTGAGCCACTGTGCCCA
GCTGGAATAGATGACTTTTAAACCATCTTCCAACGCTAGA
TGCATGGTATTTTCTGAACAAGGAAGAACCTGTTTATAGT
TAAGCCAACCTTAACTTCTCAGAGCTGCCTCTGCCAGAGG
CCAATGCTTCATGAGCGCTAAAAGATGGCACAGACCTGAC
TTAATCTAAAGGACATGGCTGGAACTTGACTAGACTTTGG
GAATGCTGTGGGTGGAAAAACAAAACAAGCAAAAAGCCAA
CCCTCATCTGACTGCTCTCAGCTCACTGTGTAGCTTTGGA
ACAATGACGGTAATACTAATAGTAATTTATTATTATTACT
ATTATTTATTACTATTATACTATTTATTACTATTATTGGT
AACGGAGTAATAATCAGTCTCTTTCTAAACTTGTAAATCA
GTATAATTTTGGCCACTGCAGTGATGTCTACATCTAGTCA
AAACTGGTGTTAAGTGGCAAATGGTTCCCCATAACCATTG
TGTGGCGTTTTCTCTCAAGGGCACCACATGTTCACTAGGA
CTCTGTGATACTCCCCTGGGGTTCCTCACCTTAGTTGTAG
GAATAAGCCAACCACAGTAGTTTATTAATTATTATAAAGT
TGTGAAACAAACATAAGGAATCTCATTCTTGTCCAGTTGA
ATTCCAGTTCGCTGTTGAGGGTTTGCATTTATTGTTAGCA
TTTACTCAGCATTTAGTGAAGTGTTTTCTGTCATAATTGA
GTTCCTGCTTATTTTACTACTGATGTTTTCTGTTTTAGTC
CTTTCAATACCTGTCTTTATTTTCTTCTTGCCCCAATTGT
AATTGTATCTCAATTACAGTTCCGTCTTCAGAACTGAAAT
TGATTACTTCCTTGGGTGGTTCTCTGAGAAATAGATCTTA
AAAATGTCTCTTGGAAAAAGCAAGAACTGTATTGAGTCCG
GTGGAAAAGAGAGATGGTTTGATAAAACAAGTAAGTCTCT
ATGATTTTGGCAACAGAGAGGAAAGAAAAAAGGATAGAAG
AAAAAAGAGGAAGGAAGAAAAGGAGGTAGAGAGGGAGGAA
GAAAACAAAGAGAAAGAAAAAAAAAGAGAAAGAATCCCAT
ACACTAAATGTACAGTTTCCATTTGTCCACCAGAGGGGGT
ATGTTAACTGGTGGGAATAGAGGCCAGGCTAAAAGATTTT
CATAAACTTTTTACGGGTGTCATTGTTTTTTAAAATGGAG
CATTCTAATGTTATAATTTATTTTTAAAGTGTAGCTATGA
AAATTATTATTTTATAAAGGTTTCTTCACTTTAACAACAC
ATCATAGCAGGCTCACTTAGTACTTGTAAAAGTATAAAAA
TTGTATTTTATTTTTATACAGTAGTATTTGTCAGGATTTA
TTCAGTAGTATATGAAAATATATCTTATTTATTTTTATTT
TTTATTTTTTTGAGACAGGGTCTCACTCTGTTGCTCACTG
CAACCTCTGCCTCCTGAGTTCAAGCGCTTCTCCTGCCTCA
GCCTGCCTAGTAGCTGGGACTTCAGGCACCCACCACCGTG
CCTGGCTAATTTTTGTATTTATAGTAGAGACGGGGTTTCA
CCATGTTGGCCAGTCTTATATTTTCTTTAGAATAGCATAC
TTATAGCCAGGTGCAGTGGGTCATGCCTGTAATCCCAACA
TCTGTGGAGGCCTAGGTGGGTACATTGCTTGAGCCCAGGA
GTTTGAGACCAGCCTGGGTAACATGGCAAAACCTCATCTC
TACCAAAAAATACAAAAATTAGCCAGGCGTGGTGGTGCAT
GCCTGTAGTCCCAGCTACTTGGGAGGCTGAGGTAAGAGGA
TCACTTGAGCCCAGAAAGTTAAGGCTGTAGTGAGCTGTGA
CTGCACCACTGCAAATCTAGAGTGAGATCCTGTCTCAAAA
ATAAATAATAAATAAATAATAAAAGAATGGAGTACTTATT
TAGGAAATTTAAATTGCCATACTTGTTTAATGAGCTGATT
GTGTTAGTTATTCTCAGTAAGCCCTAGCTGGGAAAGATGT
TTTAGAAAAAATAGGATTTTGATTTGAAAAAACTTTTCAA
GTCATTATAGGTAGATGAATGTTTTCATGGCATTTTTTTT
GGCTTAGCCTGTAAAATTAATTAGATTATAATAATTATTA
CTACTTTCAATAATCATATAGCCAGAAGGTATATTCCTCT
ATCTCCAAGTAGGTATGCACTTAAACGATCCAAGGAATTT
AACTACTTACACTTTTCTGTAAAATCTCCAAAGAAGGTAT
TACACTCTTAATTCCACAGGAAAAAAAAAAAAAAAGAAAA
GAAGCAAATAAAATAGGTATGGTAAGGAAGTACTTCTGGC
TTCCTGGAACTTCCTTATATTGAGACTGAATTCTTGGCTG
GGTGCGGTGGCTCACGCCTGTAATCCCAGCACTTTGGGAG
GCCAAGGCGGGTGGATCACAAGGTCAGGAGTTCGAGACCA
ACCTGGCCAATATGGCAAAGCCCTGTCTCTACTAAAAATA
CAAAAATTAGCTGGGCGTGGTGGTGGGTGCCTATAGTCCC
AGCTTCTCAATGAGAATTGCTTGAATCCGGGAGGCAGAGG
TTGCAGTGAGCTGAGATCGCACCACTGCACTCCAGCCTGG
AGATTCCGTTTCCAAAAAAAAGAGAAAAGAAAAAGAGACT
GAATTCACGTTGAAATTTAAGCTCAGGCTGGGCATGGTGG
CTCACACCTAAAATCTCAGTACTTTGGGAGGCTGAGGTGG
GAGGACTGCTTGAGGCCAGGAGTTCAAGACCAGCCTGGGC
AAAATAGCAAGACCCATCTCTACTTAAAAATAAAATAAAA
TAAAATAATTTTATGTGCCTATAGTCCCAGCTACTCAGGA
GGTAGAGGGAGGAGAATTGCTTGAGCCCAGGAGTTTGAGC
CTGCAGTGAGTTAAGCTTGCACCATTGCACTCTACCCTGG
GTAACTCTGTCTCCAAAAAAGAAAGAAAGAAATTTAAGTT
CATATCTCTTGGGAAAGTAAGGATTTAACCTGGGTTGGGT
CAATTTTAGCTTATTTAAACAACTGGAACCAGATATTTTT
TGCTTCCTAATTCTGAATACAAAAATAATGCCGCCAAAAG
AAGCATCATTATTGATCCCTGAAAAATTTACTCCAGTTTA
AAAATCGTTATTAGAAGACCAGTATGCCAGTAAAACATAA
AGTTATATGTATATAGGAGCAGCTATCATACACGAGGAAC
ATAATATTGAAATGATGCATGAGGACTGTGAATAGGATTA
GGCTTCTAGCTGAGTATTCTTACCTATTTGATTTAATATC
AATTTTTCTTTTATCCTTTAGGGAGAGTTCTATTTGGGAG
CTTGTGGGCAATACTAATTATCAGCAAGACGCTGAATGGG
AATAAGAGGAGGTCCCACTGTGATATGTTACAAAGTAAAT
CTCATGAATAATTTTTTTTTTTTTTTGAGACAGAGTCTTG
CTCTGTCACTCAGGCTGGAGTACGGTGACATAATCTCGGT
TCACTGCAACCTCCGCCTCTGAGGTTTAAGCGATTTTCCT
GCCTCAGTCTCCTGAGTAGTTGGGATTACAGGCACCCGCC
ACTATGCTTGGCTGATTTTTGTATTTTTAATAGAGATGGG
GTTTCACCATGTTAGGCTGGTCTCGAACTCCTGACCTTAA
GTGATCTGCCCGCCTTGGCCTTCCAAAATGCTGGGATTAC
AAGCGTGAGCCATCACATCCGGCCAAGAATTTTTAATTGC
AATAAACGATGAGACATGACAAGTTCTATGGTGGCCATAA
ATAAATGCATGTAGCAAGGAAAATGCGGTTACATAATGTA
TACATTATTACACCTTGATTTTCCTTATGTACATTGTTAT
TCATAGTACACAGATTTGACATAAGGTTTAATTAGTATTT
ATAATGTATTTAAGAATATCCTACTAAAGCATATGGTGGG
TAGACAGTATTATTAAACATAATATTTTTTACATTTATAC
GTCAATTTTCATTTGAGGCTTTCAATTCAATAATTAATTG
TTTCCTTGATGTATGATTTCCACTTCATTTCAGGGGAAAT
TGAGGAACAGGCAAATTTTCACATGACAGAATATAATAAA
GTTTCCCTTTACAATACCCCAATCATTTTGCAACATTTTT
TAATGAAAAATTTTAAATATACAGAAATGTTTAAAGAATC
TAATATTTGCATATGTACTCTTTCATTATGGGTAACACAT
TTAATTATATTTTGTTCAGGGCTAGAGCACTGGAGGTTAT
AATTATTAAATCAATCAGACTGGCCGGATACGGTGGTTCA
TGCCTGCAATACCAACACTTTGGGAGACCGAGGTGGGTGG
ATCACTTGAGCCCAGGAGCTGAAGACTAGCCTGGGCAACA
TGGCAAAACCCTGTCTCTACAAAAAATACAAAAGTTAGCC
AGGCATAGTGACGCAGGCCTGTAGTCCCAGCTACTTGGGG
GGCTGAGGTGGGAGGATCGCTTGAGCCTGGGAGATTGAGG
CTACAGTTGTCCACGACCATGCCACTGCCCTCCAGCCTGG
GTGACAGAGCGAGACCCTGTCTCAAACAAAACAAAACAAA
ACAAAACAATAGAATCGGACAGATACATGTTTTATAACCC
AGTCTTGGTGAATATAAAAATGTTCTATTTGCTACCTTAG
GAATTTAGTATGATTAAGTATGCTTGATAGTATCTTTCTC
TAGCTTTGAAAAAAAAATCATGGGCCAGGTACAGTGGCTC
AGGGCTGTAATACCAACACTTTGGGAGGCTGAGGCAGGAG
GATCGCTTGTGTCTAGGAGTTCCAGATCAGCCTGGGCAAC
ATGGTGAGACCTTGTCTCTACAAAAAAATAAAAAAATAGA
GGGTGTGGTGGGGGGCACCTGTAGTCCTAGCTACTTGGGA
GGCTGAGGTGGGAGGTTCGCTTGAGCCCAGGAGGTTGAGT
CTGCAGTGAGCCGTGATTGCGCCATTGCACTCAGCCTGGG
TGACAGAGTGAGACTCTGTCTCAAAAGAAAAGAAATAAAA
ATCATGGAAGACATCATTCTGTCTTGTAAAAATTTAAGAT
ATATGAAAAGAGTGGAGGAGGAGGGAGAAGGAAGAGAAAT
TATTTATTGGGATCCAATATGTGCCAAAGATAGCATTAGG
CATCCTTGCATGTATTTCATTTGATCCACACGACTACCCT
GTGAGATGTTATTCCCATTTTACACATAAGAAAACTGGCT
CAGAGAAGTCAAGTAATTTGTCTACGGCTGTGAATTCAAT
TTAAATTGACAGCTTAAATTCTTTTCACTACATCTGAATG
CATCATTTTCAAGATCTTTTCCGGGCCAGGAATAAGGTGA
CAGTATTTATGTAAAACATGTAATACTGTATCTGTATGTA
TGCTCCTCCTCCCCACGCACATTCACATTTACTGTGATTA
ATACACATGTTAATAAAACCTTAGACTTAGAACTAGGATA
TAGAATCCAGTACTTAATGCTTAGTTCTCCCCTCCAGAAA
ATAGGAATAATTACCGCCTCTTTTCCACTCCAAAGAATTG
ATGTGATAATTAGGGAAGCTAAGATTAGTTACTAGTCATA
ACAAGAATAAACTACGACTCCCAAAATGCCCAGAGGAAGA
GGCTGACGCCAGTCTAGGAGACAGTTCCAGCTTTAGGGCA
AAGGTGACCCCACTGGGTCCCGTGGCGAAGAGAGAGCCGC
CGTTCCTCGCCTTTTTTCTGGTGCATCCAGGGATTTGTAG
TTCCTTTACGGCCACCAAGTGCACTTAGGGCAGGCCTCTT
ACTACGAGTCCCGTGATGACCCGAGGCCGGGCAGCGCCTG
CGTATTGAAGCCGAGGGAGCGTGCGGGCGGTGCTAGTGGC
GGGAGCAGTAAAGATGGCGGTGCGAGGGTCTCCGCCCTCT
GCTCCGGCTGAAGCGCTCTGAGAGAGGTGGCAGCGGCAAC
TCAAGCCCCAACAGTAATTTAGTGTTGGTAGTTTTGGCAG
CAGCTGCCGAGGCCAGAGCAATGGCGGAGCTGGAGCACCT
GGGAGGGAAGCGGGCAGAGTCGGCGCGAATGCGGCGGGCA
GAGCAGCTTCGGCGCTGGCGGGGCTCGCTGACAGAGCAGG
AGCCCGCGGAGCGACGAGGCGCGGGGCGGCAGCCGCTGAC
CCGGCGCGGGAGCCCCAGGGTCCGCTTCGAGGACGGTGCT
GTCTTTCTGGCCGCCTGCTCTAGCGGGGACACCGACGAGG
TGAGAAAGCTTCTGGCAAGAGGTGCTGATATCAACACGGT
CAACGTGGACGGCTTGACAGCCCTGCACCAGGTAACTCCT
TTCTCGGTCTTAGAGGCGCCCAGTCTCCTACAGATGAGCC
TTTGACCCTGCGAGCCACCCCATGGGGAGTTATCAGTGTT
GTCGCCGAGTCCTTCTGCATGGACACTGCCCTTTTGGGCT
AATCGGTTTCATTCTTGGCCAGCTTCCTCCACCAATCAAG
TCTTTTTCTGACTCCAGGGTCTCTCTACCTGAAGGAATAG
TGTCACCCCGCTGCTTGGTCAGTGTTTGTATTTCCCTCCA
CCTACTTGTGTTGTCATGGTTACTGTGATTTTTGTCCCTT
GTCTTATCCCTATAGATTAGTTATCTTCACTTATGTCTGG
TTGGCGTGCCTGCACACCGCGTCACTCATAGGCACAGTGT
CATTTGTTTGATGCCCTTTCAGAAAATTCCGTTGTTGTGT
GTCCCCATTATAAAATATCTTATATCACTTAAAGAGTAAA
GCCCTATACTGGGTAAAGACAAGCAGGTCTGAAACCACAC
CTCTTGTTTTGTTGATTTGTAGTACTTCAAAACAGTTTGT
GTTGCCTCTAGGCTACAGCTTCTAGAACACCCCGGACCTC
GTTGTTATAGGTATCTTAACTTTCTTCTCAGCAGTGCTAC
CTCCCTGAGAGCTTCCTATGGAGAACTAAGTTATTGAATT
ACTTCTGTCTGTTTGATACTTATGGAATAGCTTTTCTATT
TTTCTATTTTTTTTTTCTAAAGCGCTCTATAGAAATCCCA
TGCCCTATATATAGCTATACTATATGAATTGTGGATAATC
TGTGCTTGGTAACGACACCTTTACTTCTATCACCTAATGC
AGCAATATTCTCTGTCTACTGACTGCCATGACTAATTACC
CCTCTCTCCTCAAATGGAACTTCATCAGTTATTTTGGTGA
GCTGAGAGCTGGACACCTACTCTTAATCTTTTGTATTTTT
CTTCTTCTGCCGTCTGTGCAAAGTTAATGTGTTGGCATGA
GAATCCACTTCTAAATAATAACTCAACTTTATATCAGACC
ACTTCCCTAAATATATTTAGCCAGTAGCTTAAAGTTACTT
CTCACTATGTTTGCAACCCTATTTCAGGTAGAATAAACTC
TTTCACCCTATTTTGTACTCATTTTTTTTTCCTGCTTATA
GTATTTCCCCACCTAAGGTAGTAACCAATATTTGTAGAGT
GCTTTGCTGTTTGATTTCATATGTCTTACCCCATGTGAGT
TTCAGCAGTGATCCTTTGAAGTAGGTGTGGTAGGTAGTGT
TATTCTCATTTTACAGATGAGGAAACTGAAGCTCAGGAAA
ATAATTTGTGCAAAGTTAGAAAGTAAAGAAGTGGCTCATA
GGCATGGATTTTCAGACTTACATCACAGAGATCTATATCC
CACTTAATAAGGAGCCGAATGTAAAATGAGATAAAAGCTA
AGAGAACCACATTAAATTCTAAACTTTAAATTTCTGAACT
CTTTGGGAAGGTGAATTCTTGTTTTTCTTTTTCTTTTTCT
TTTTTTTTTCTTTTTTTTTTTTTTTGATTCGGAGGCTTGC
TCTGTTGCCCAGGCTGGAGTGCAATGGCGAGATCTTGGCT
CACTGCAACTTCTGCCTCCTGGTTTCAAGCTATTCTCCTG
CCTCAGCCTCCCGAATAGCTGGGATTACAGGCGCCTGCCA
CCACACCTAGATAATATTTGTATTTTTAGTAGAGACGGGG
TTTCGCCATGATGACCAGGCTGGTCTCGAACTCCTGACCT
CAGGAGATCCACCCGCCTTGGCCTCCCAAACTGCTGGATT
ATAGGCGTGAGCCACTGTGCCCGGCCTAGTAATCTATTAA
AATAAGAAAAGAAGGGGATGACAGCTATGGATTTTTTTTT
AACATCTATAAATGCAATATAAGCATTCCTTTTGATTTAT
AGGGCTGACAAGGAGTTGAACTGAACAGGTATACTCAATT
CTAGACAAATTAAGCTAAAAATTAAGCTGCTTAAAGATTT
GAGGTCTGTTGAGAAACTATATCTTTGAATCAAGACAACG
GGCCTTTATTGGCTTCAGAACATTACAAGTCAGTTTTCGA
AGAGTTACAATATGTGTCCCCATGACTTGGAGAAGTTTTT
TTTGTTGTTGTTGTTTAAAAAAAAAAAAAAAAAACAGTGT
CTCACTCTATCTCCCAGGCTGGAGTACAGTGGTGCAGTCT
CAGCTCACTGCAACCTCCGTCTCCCAAGTTCAAGCTATTC
TCATGCCTCAGCCTCCCAAGTAGCTGGAACTATAGGTGCC
CACCACCATGCCCAGCTAATTTTTGTATTTTTAGTAGAGA
TGGGGTTTTGCCATGTTGGCCAGGCTGGTCTCAAACTCTT
GGCCTCAAATGATCTGCCCGCCTCAGCCTCCCAAAGTGCT
GGGATTACAGGCATAAGCCACCGCGCATGGCGGACCTGGA
GAACTCCTAAGGTACATAAAAGACTATTTTCAAATGTGAG
ACTGGAGCTGTTGGTGGCTGAACCACCTACTTTACAATGG
ATTCACCTTCTGGGAAATGGAGAGTGAGTGGTACAATTAT
CTGAATTATTTATTTAAAATGTCCATTTGTGTACAAGCAT
GATATAAATTATCTGGATAATTGCTTCTTTTCTCTCTTTT
CGCCATGGCCACTTGACCAACTGTGGATTATTGTCTTCGC
ATGTTAGAAGCCCCCAGTTAATACTGGGGGACAATTTTTC
TCCTCCTACAACGTCACAGTAGACGATTTGCACTGCAGTT
TGTGGTGCCTTGATGCTTCTTTTGGACTTAGAGACCTTCT
TTCTTGGCAGCCTTTGCTGAGACCACGAGGTGCTTGAGTC
AAAGATAACAAGCTCCAGGGGGCCTATTAATAATACTTGA
ATTAGACTGGGATAAGAAGTATCTCAAAGGTTAGACCAAC
TGTGATGAAAGCCTTGGAAACTGATGCAGACTAAATTTCA
GTGACTAAATTAAGATTTGGTGTGTATGCATGTGTTGTCC
TAGAGTCCTTAACAAGGTATTAATCTGATTATAGAACCCT
TGAAAGCACTTGTTTGCTCACAAAGGAATTTCTGTTTCAT
TTGCGTATACACATTGTAAGGCCAGGAATATTTGTTAATA
ATTCTATGTGGAGTAGTACTTTAAAATTTTTCTTTTCTTT
ATTTATTAAGTTTGACTATTAGCACCTATCTTGATATCCT
TAGCATTATAATCTTAGGTACTCTAGGCCTAGATACATGC
TCTTAAAAACTATATCTACCAAATTATTGCTGTTGGAAGA
GGCAAGTGCCTGCTTTCAGAAAAGAGATTTTTCTAGGATT
CATTAAAATGAATGCTTACTTACTTCAGCATGTATTATGT
TGACTCTTAAATCTGTGCTGAGTGTGGTGAGGGATGGTGG
ATGTCAGTCACCATAGGTCTTGTCTCTTAGCGCGGTCTGA
TCAGTCTTCATTTGGAGGGCTACCAAGGAGATTAGAATAA
TTCCATACTTGACTCAGAAATTCAGATTGGCGGCCGGGGG
CGGTGGCTCACACTTATAATCCCAGCACTTTGGGAGGCTG
AGGCAGGTGGATCACGAGGTCAGGAGTTCGAGACCAGCCT
GGTCAACATTGCAAAATCCCATCTCTACTAAAAATACAAA
AATTAGGCTGGTGTGGTGGCGCACACCTGTAGTCCCAGCT
ACTCGGGGAGGCTGATGCAGGAGAATCGCTTGAACTCAGG
AGGTGGAGGTTGCAGTGAGCCGAGATCACACCACTGCACT
CCAGCCTGGGCAAAAGAGTGAGACTCCATCTCAAAAAAAA
AAAAAAAAAGAAAAAAGAAACTCAGACTGTCTTTGTAATG
TGCAGGGTCCAAATTTGGACCCTCAAGGTCACACCAGACT
GGAATTCAATTTGTAGTTGAATAAGCCTTTGTCATTCTAG
AGTTGTCTCAGTCTGACGCTGTATCCTCAGGGAGGCTAAA
ATCACGTATTTCTCAGGAAGAGAGATGGAGATAGGAACAA
GCGAGGAGAGGAGGATAGGCTGAGCAATTTATATTCAGAC
AGAGACAGAAGATGAGCAAGATGAATGTGTGTTCAGTTCA
ATATAAAATAGTATATTTTGTATGCTAACTCATATGGTAA
AATAAAACTTGTGCTTTTAACCTTTTCTCTTTTATTCTAA
ATTTATTACTCATTCCTCCTGGTTCCACCTGTGAAGTTAC
TTTTGCCTTACCCTGAATATTGATGAATTCTGCTTAGTGT
CAGGACCCATGGCAACATAGGATTCAGAAAAATCCTGTTT
GCTCCTTTATTATTGTGCATCTAGAATAGTCATCTATCCT
GAGCCATTTTAGTAGCTTGCCTCTTCAAATTGCTTAATAT
GTTGCATCAGACTATGTTGGACCTCAAAGCCATATTGGGA
AATTCAGCTTTTTGTCTGTGTGCTTTTTTTTTTTGAAAGT
ATAGATAAAAATGACTTTCATTTGTTCCACAGAATTTCTT
CCCTATTCTTCGTGTGTGTGTGTGTGTGTGTGTGTTGTGT
GTGTGTGTGTGAGAGAGAGAGAGAGGAGAGAGAGAGAGAG
AGACAGGGTCTTGCTCTGTCGCCCAGACTGGAGTGTGGTG
GTGTGACCATGGATCACTGCAGCTGCAACCTCTCAGGCTC
AAGTGATCCTCCCACCTCAGCCTCCCTAGTAACTGGGACT
ACAGGCACACCCCATCATACCCAACTAATTTTTAAAATTT
TTTGTAGACAAGGGGGTCTTACTGTGTTGCCAGGGCTGAC
CTTGAACTCCTGGGCTAAAACAATCCTCCCCCCTCGGCCT
TCCAAAGTGCTCGGATTACAAGTAGGAGCCACCATGCCTG
GCCTTTCCCCAGTTCTTAAACTCCTGCTGAATAACTGTAT
ATCACCATTTGGGCTTTTAGAATCTTCTTCTCTGTGACTA
TTTTGAAATAGGCAGCCTGTCAATATATATGGATTAAGCA
CAATTCTGCCAAAGGTAAGGAAGTTGGACCGGTCTTGTTG
TTAACATAAAACTAAGTCGTTTATTTTTTTCTTTTAAAAT
ATTTTAAAATTAAGATATACTTTATACAATAAAATTCACT
CTTTGTAGTGTAGCATCCTATGAGTTTTGACAAATGCATA
CAGTTGTGGAACCACCACTATAATCAAGATGTAGAACATT
ACCGTTACCCTCAAGATTTTTTGTGCTCCTTGGTAGACAG
ATCCTCCCACCCTCAGCCCATGACAGTCATTCATCAGTTA
TTTTGTCCCAATAATCACAATAGATGGAGGCTGAGGCAGA
AGGATCACTTGAGCTCAGGAGTTTGAGACCAGCCTGGGCA
ACATAGCAAAACCTTGTCTTTACAGAAAAATAAAATTAGC
CAGACATGTTGATGCATGTCTGTAGTTGCAGCTACTTGGG
AGGCTGAGGCAGGAGGATAGCTTGAGTCCAGGAACTGGAG
TTGCAGTGAGCCATGATCATGCCACTGCATTCCAGCCTGG
ATGACAGAGCGACACCCTGTCTCTAAACAAACAAGAGCCA
CCATGCCTGGCCTAGAGTAAAGTTTTTGATATTTGAATAA
TATGCCATTAATTACATGTGTCCCACTATATTTTTGTTTT
GTTTTTTTTTTGAGACAGAGTCTCGCTCTGTCGGCCAGGC
TGGAGTGCAGTGGCACGATCTCGACTCACTGCAACCTCTG
CATCCCGGGCTCAAGCAATTCTCCTGCCGTAGCCCATAGC
AAGCTTCGCCTTCCGGGTTCACGCCATTCTCCTGCCTTAG
CCTCCCGAGTAGCTGGGACCGCAGGCGCCTGCCACCACAC
CCGGCTAATTTTTTTGTATTTTTAGTAGAGACGGGGTTTC
GGGCGGGTGGATCACGAGGTCAGGAGATCAAGACCATCCT
GGCTAATTTTTGTATTCTTAGTAGAGACGGGGTTTCACCA
TGTTGGCCAGGCTGGTCTTGAACTCCTGACCTCAGGTAAT
CCACCTCCCTCGGCCTCCCAAAATTTTGGAATTATAGGCA
TGAGCCACCATGCCCGGCCGTGTCCGGCTATATTTTTCTC
TTTAGAGGTTTTCTTAGATTCTTAATTAACAACTAATACT
GAATGTCTAAATGGTAGATTGTAAGCCTGTACTAGAGTAT
ATATGTGGTATAATTTCTGCCTTCAAGGAACTAACAGTCA
GGTTTGGAGACAGATAAATAAAAAAAAAGATTCCTTTTAG
AGTTCCAAATTCTGTGATACCCTGGAAAGGATGTGTTCCT
AAGTGGAAGGACAAACGAAGGCAGTCCAGGATGGTAGAGC
AGCATGGGCGAATAAATAGGAATGAGTGTGGTGTGTAGGC
GGAAGATACTAGGAAATCCTAATGGATGTGTTTGAAGGGT
TAGAGATGAGAGAGAGTTGGGGTGACATCCTAGAGGGCTT
TGAACATCAAACATCAGGCCAAGGTGGCTTGATGGACTCC
TTAGTAGAGAATTTTTGTGGGTTTGAGCAGGGTCGTTACC
CAACCAAAGCAGTATTTTAGGATTCTGAAGCAGCACTTGG
ATTTCTGAATGAATGGAGAGACAGAGTTGAGAGAACCAGC
TGAGTGAATTGGAGATGAGAAAAAAGTGTAGTACAATTCT
AGCTTGTGAGTCTGAAAGAATTGTGTTATTCAGGTAGAAA
TAGTATTCAGTCAACAATTAGACTGAGGTACTCTGAAGAC
GTACAGATAGAAATCTCCTATAGGTGCTGAGCATGGTGGC
CCATGTCTGTAACCCCAGCACTTTGGGAGGCCAAGGTGGG
AGGATTGCTGGAGACCAGGAGTTTGAGACCAGCCTGAGCA
ATGTGGTGAGACCCTATCTCTCCAACCCCCTCCCCGACTC
CCCAAAAAATTAGCCAGGTATGGTGGTGCAAACATGTGGT
CCCAGTTACATAGGCGGCTGAGGTGGAAGGATCACTTGAG
CCCAGGAGGTTGAAGCTGCAGTGAGCTGTGTTCACACCAC
TGCACTCCAGCCTGGGTGACAGAGCAAGACTGTGTCTCAA
ATAAATAAGTAAGTAAGTAAGTAAATATCCTGTAGGCATC
TGTGTGACTTAAGGCTAGTCACTTTCCTATCTAGGCTCCA
ATTTTCTCATAGTTGAGACAAGAGACTTGATTTTAGCATA
AAGGTGAGAGTTGAAGTAATGAGTGCGAAAGAGGAAAGGG
AGAAAATATATAGAGAAGAGCAGAAAACACAAGCAGCTGG
TGGGCAGAGAATGCAGAAATTCAAGTTAGAGCTGTTGAAA
GATGTGGTAGGCTGACTAATGGTGCCCCAAAAATGTCTAA
GTCCTAATCCCCAGAACATGTAAATATGTTACCTTACATG
GTAAAAGAGACTTTGGAAATATGATTAATTTAAGGATCTT
GAGATAAGGAGATTAGCCTGGATTATTCAGGTGAGCCCAA
TATAATCACAAGCATCCATATAAGAGGGAGACAAGAGAGC
AGAATCAGAATAGGAGATGTGATGAAGGAAGCAAGAGATT
GGAGGGATTCCAGGAAGTTCTGTGAGCCAAGGAATGCAGG
TGAACCCTAGAAGCTGAAAAAGGCAAGGAAGTGGATTCTT
CTCTCAGAGCCTCCACATAAGGAAATAGCCCTGCCAGCAA
TTTGACAACTCAGCCCAATGAGACTGATTTCAGACTTTTT
TTTTTTTTTTTGAGACTGAATTTCGCTCTTGACCCCAGGC
GGGAGTGCAATGGCATAATCTTGGTTCACTGCAACCTCTG
CCTCCCAGGTTCAAGCGATTCTCCTGCCTCAGCCTCCTGA
ATAGCTGTGATTACAGGCGCCCACCACCACGACCAGCTAA
TTTTTGTATTTTTAGTAGAGACGAAGTTTTGCCTTGTTGG
CCAGGCTGGTCTGAAACTCCTGACCTCAGGTAATCCACCC
GCCTTGGCCTCCCAAAGTGCTGGGATTACAGGCGTGAGCC
ACTGCATCTGGCCATGATTCAGACTTCTGACCTCCAGAAT
GCTATGATAATACATTTGTGTTGTTTTAAGCAACTAAGTT
TATGGTAATTTGTTATAGCAGCAATAGGAAACTGATAGAA
GAACCGACAAACAGTGATATTGAGGTATTTCAAGGAATAG
ATGGTAAATAATGTAAAAGGAAATTGAGGAGAAGGCCTGT
AAAAAGACTGTTGGATTTGGTCATTTAAACTTTGAAAGAG
CACTTTCAGTAGAGATATTTTTGAAGACTTTTGTGGAGGT
TATATGAAGTTTTTTTGCATTAAGGATAACTTGTCTTTCT
GTTGACTTTTGGGAGAGAAAATATAGATTTTCCATCAATA
TAATTGTAATTTAAATGAGGACCCAAAATATATGACAGGA
CACTTTAAAAGCTGAATTCTGGCTAGTTCAGGTGGTTTCA
TTATTCATGAGTTAAGAATATTTTAGGATATTAAACCTGA
CAGGGGCAAGAAAGTTATGTCCCTATTACTGATGGCTGAT
TATCTAGTTTATTTTACTTCTTAGTCTAGTTTGGCCCATT
TCCCACTCATTAGCACTTCCACTGGAAGGCAGCCTTGGGG
GAACAGTGATAGGGAGGTTAGTACCAATAAACAGTTTCTT
CTGCCATTCTCTTACATTTATTTCTTGAGTGTCTACTGTG
TATCTGATTCTGTGCTGCTTGTTACTTTTACTTAGCAGTA
GATACAATTTAGAAACTAACTTGAATTTTGGGGTTGGTCT
CCAGAATAGTTGGTTACTATTATAACTTATAATAGGAAAT
TGGCTACATAACCGATTTCTGTTCTAGCATTCTGGCTCTT
GAGGAGTGTCAGGGGAGTACTATATTTATTAGTATTTGAG
ACTATTTTATGCTTATGGAGGAGAATTACATATATATCTT
CTCTAAGATGGTGAAATATGGAGGTTTGGGATGTCTAATA
AATCTTTAATGGTTCAACATAGTAATAATAAATCCAGATT
AAGACCTTGGCCCAGAATGTCATATAGGACAAGGAATTGA
AGCCTCATTTGGATTGCTAATTGAATGCTTGCCCGATTTG
TTGATGTTGTTTTTGTCTGCGAATATGTTGGGGTTTTTCC
TGCTTTTGAAGTGTAATTTAAAAAAATTTGTTTCTTCTGA
TCTTAGATTGTAACCAGTTTGAGTAAAATTTGGGGGCTTA
AAGTTTTATCAGGCATGCAGAGTTTATGTTTGTTTCATGA
GGCAATTCAATTGAAAAACTGAAGCTTTGCCCCGGCGCGG
TGGCTCATGCCTGTAATCCCAGCACTTTGGGAGGCCAAGG
CAGGCAGATCACGAGGTCAGGAGATGGAGACCATCCTGGC
TAACACGGTGAAACCCTGTCTCTCTACTAAATATAAAAAA
AATTAGCCGTTGGCCGAGCGCGGTGGCTCACGCTTGTAAT
CCCAGCACTTTGCGAGGCCGAGGCGGGCAGATCACGAGGT
CAGGAGATCGAGACCACGGTGAAACCCCGTCTCTACTAAA
AATAAAAAATAAAAAAAAAGAAAAAAATTAGCCGGGCGTG
GTGGCGGGCGCCTGTAGTCCCAGCTACTCGGAGAGGCTGG
AGGCAGGAGAATGGCGGGAACCCAGGAGGCGGAGCTTGCA
GTGAGCCGAGACTGCGCCACTGCACTCCAGCCTGGGCGAC
AGAGCGAGACTCCGTCTCAAAAAAAAAAAAAAAAAAGAAA
AAAAAAAATTAGCCGGGTGTGGTCACACGCACCTGTTGTC
CCAGCTACTCGTGAGGCTGAGACAGGAGAATCACTTGAAC
CTGGGAGGCGGAGGTTGCAGTGAGCCAAAATGGCGCCACT
GCACTCCAGCCTGGGTGACAGAGCGAGACTGTATCAAAAA
AAAAACCCTGAAGCTTTAGTTTTCAGTATTGGAAATTGAC
TTGCATGTGGTTTTTAATGAAATATTCTACTTCATTGTAG
TTATGGAATAGGTTTATACAAAAATTTAGAAATGATTTTA
TATTTAGTATACTTAAATGTTATGACACAGTGATAATCTG
TTAGAATATTAATCTAATGCAAATTTGGGGAACTATTTTA
TGGTGCCATGCTCTAAATATTCATGATATATCTGGCATGA
TATATATATCTGGTTTTCTGTATTAATTATTGGTCTAGTG
ACTCTGTTTTAAGCGTTTTATTATGGAATATTTCAAAATA
GAAGATACAAAAGTAGAGAGAATGGTATAATGAATTCTCG
AAAGTGATCAACTTATGGCCAATCTTGTTTCATTTATAGA
TCCTCATCTCCAGTATACTGGATTATTTTATAGCCAATCC
TAGATATCACATAATTTTTTTTTTCTTTTGAGATGGAATT
TCACTCTTGTTGCCCAGGCTGGAGTGCAGTGGTGCGATCT
TGGCCCACTGCAACCTCCACCTCCTAGGGTGTCTCAGCCT
CCCAAGTAGCTGGGATTAGAGGCATGTGCCCCCATGCCCA
GCTAATTTTGTATTTTTAGTAGAGACAGGATTTCACATGT
TGGCCAGGCTGGTCGCAAACGAACTCCTGACCTCAGGTGA
TCTACCTGCCTCAGCCTCCCAAAGTTTTGGGATTACAGTC
ATGAGCCACCGTGCCCAGCTTATATTTTATTTGTAAATAT
TTCAATATATATCTCTAGAACGTAGAAATTTAAATTAAAA
AAAATCACCTGGGCGTGGTGGCTCATGCCTGTAATCCTAG
CATTGGGAGGCCAAGGCAGGTGAATCACCAGAGGTCAGGA
GTTCGAGACCAGCCTAGCCAACATGGCGAAACCCCGACTC
TACTAAAAATACAAAAATTTAGCCAGGCGTGGTGGCGCAT
GTCTGTAATCCCAGCTACTGGGGAGGCTAAGGCAGGAGAA
CCACTTGAATCTGGGAGGCAGAGTTTGCAGTGAGCTGAGA
TGGCGCCACTGCACTCCAGCCTGGGTGACAGAGCGAGACT
CTGTCTCAAACAAAAACAAAAACAAAAATTTCGTTAGCAC
ACCTAAAAGTCAAAATCCTGTTTCTTAAAATTATATTTTA
GTAGTGTTTAAATTTCCCTGATTGTTCACAGATGTGTGTG
TGTGTGTGCGTGTGTGTGTGTTTTAACAGTTGGTTTATTC
AAGTCATGATTCAAATAAGGTCTGTTTTGATTGATATGTA
TTTTACTCTATGGTTTCCTCCTCATTTTTTTGTCCTACCT
TATTTGTTGAAAACCTAGGTTGTTTGTACTTTAGAGTTTC
TCTACAAACTAGACTTTTCTGACTGCTTGCTTGTGGTGTT
AAGGTGTTCTTTTGTCCCACGTGTTTTCTATAAACTCGTA
ATTAAAGATTAGATCTGATTCAGGTTCAAATTTTTTGGTA
AGAGTACATCATAAGTGGTGGTATGTACTTCCATGAGAAG
GCAAATAATGTCAGGTTATCTCTCTTTGTGATTTAGTGGC
CATTGATAGCCTGCAAAAATTTTGAAGTTTCAAGCCAGTC
TTGACTAGACTTGAATTCTATTAGTTAATTATTCTAATTA
TCATCACATCACAAGAAGCTCCTGTATTGAGCTTCTAATT
GGGTTACCAGTGATAAGCCTAAAAAATGTAAATTGGCTGG
GTGCAGTGGCTCACACTTGTAATCACAGCACTTTGGGAGG
CCGAGGGGGGAGGATCACCTGAGGTCAGGTGTTCGAGACC
AGCCTGCCAAACATGGTGAAACCCTGTTTCTACCAAAAAT
ACAAGTTTAGCTGGGGCTGGTGGTGGACACCTGTAATCCC
AGCTACTCGGGAGGCTGAGGCAGGAGAATCGCTTGCACCT
GGGAGGTAGAGGTTGCAGTGAGCCGAGATTGCACCATTAC
ACTCCAGCCTGGGCAACAAGAGTGAAACTCCGTCTCAAAA
AAAAAAAAAAGGTAAATTGTGAATAAAATAGTTAACATAG
GTTTAGTGTATTGACTGTTGCAAGGCTTGACAAGGTGCCT
AATGTTGAGATTAGTAGTACCCTTTGTATGTAAATATTTT
CTGTGATTGGCAATGGAGTAAACTTTTTCTACTGTCATTT
CATATCTTTACCATTAGCTCTTTTTTTTTGAGATGGAGTC
TTGCTCTGTCACCCAGGCTAGAATACAGTGGTGAGACCTC
GGCTCACTGCAAGCTCCGCCTCCCGGGTTCATGCTATTCT
CCTGCCTCAGCCTCCTGAGTAGCTGGGACTACAGGTGCCT
GCCACCACACCTGGCTAATTTTTTTTGTATTTTTTAGCAG
AGACGGGGTTTCATCGTGTCAGCCAGAATGCTCTGGATCT
CCTGACCTCGTGATCCGCCCGCCTCGGCCTCCCAAAGTGT
TGGGATTACAGGCATGAGCTACCGCGCCCGGCCTCCATTA
ACTCTTAACTGAAGTTCCCTATGTTAGTCTGTTTTTGTTG
CTATAAAGGAATACCTGAGACTAGGTAATTTATAAAGAAA
AGAGGTTTAATTGGCTCACAGTACTGCAGGCTATACAGGA
AGCATGAGGCCAGTATCTGCTCATGGTGAGGGCCTCGGGA
AGCTTACAGTCACGCAAAAGGCAAAGGGGAAGCAGGTGCA
TCACATAGTGAGAGTAGGAGAAAGAGAGGTGGGAGGTACC
ATACTCTTTTAAACAATCAGCTCTCCTGTGAATTACCAGA
GCAAGAACTCACTCATTGCCATGGAAAGGACACCAAGCCA
TTTATGAGGGATCTGCCCTTGTAACCCACACATTTCTCAC
CAGGCCCCACTTCCAAAATCGGGGATCACATTTCAATATG
AAATTTGGAGGGGACAAATATCCAAACCATATCATTCCCC
TTATTTTGAAGTACTGTTCAGAATTCCAGTTCAGTAATAT
GGTTTCTTATTCCTTAAGACAACTGCCAGCCCTTGAGGTC
CATTATGAACGAAAACTTCAAAGGGAAGGCTCCAAAGAAA
ACTAATAAAAAAATAGAGAGTAACTTGGCGGTGTAATGAG
AAGAAAGAGACCTGCTTTATAAGGGAGAAGATAGGAAGAG
TGTCCATTCTAGCTACATCAGTTTTGGGCAGTCAACTGTG
GGCAAATGATGTGCTTGTCTTAGAAAATGGAAGTGACATT
GGGGCATTCATATGGAGATTGCGTTGATTGGCTGGCTTTT
GTTGTGCTCTTTGAGGCCTAAGAGAAATTGGCCCTTCTAA
TTGAATGTGAATTTCACAGTGGGATGTATGGTTTTATGAA
CTGTTTTATTTATATACGGGTATTTCAGGGGAGGCAGATT
ACTTTTTTTATTTTTTCTGCTTCTTGGCAACATTTTTGCC
AGGTTTATTTTTTTAGTTAGTGATTTTTGTTTTTTTAAAA
GTTGGTTGGTCTAGCGATGAAATGTGACTTTAAAATGCCA
AAACAGATTGTGTTTGGGTCCTGTGGATGCAGCTTTACTG
TTTTATAATTATTCCTCTTGTATTGATTTTCCTCCCCATG
TTTAAATTGTTCCTCCTTGACAGTAGATAGCATGAAAAAT
GAGGTCAAAAGAATAACTCACCTCATTATAAATCACTAGG
GGTAATGGAAAGTGATTCTGAAGGATGACCAGGATTCCTT
CCATCTGTTGAGAATCATTTCACCTGTTGAAGAGTTCCTA
CAGCACAAGTTCTAATGGGGAGCCGCATCCATTCATACTT
CACAATTGCCGTACAGGGCTAGTATTAGGAGAATTTGACT
GCTAGAACTCTAAGTGCTTAACAGGTATTTTTTAAAGCAG
GCAACATCTTTATGATTGGCACCAGTTTTCAGTTGAGAGT
GGAGACTGCCTTGCTTCAGCTCTGTGTGTGCTATAGTCAG
TTCATGACAGAATCACCAAGTCCCAAGGGTTTTTTTTTTA
ATGAAATAACTTTGAAAAATTAAAATTATAAATTTAGTTT
TTCTGCTCATTACCTAAATTATTGCAAGAAGATTATCTTC
ATTTTTCTTACTATCAAGATAAATGTTCTGTCCTGTATAA
TGCACTTCTGTAGTTTGAATGTTTATTTATTTATTTATTT
ATTTATTTATGTTTGAGACAGAGTTTCCCTCTGTTACCCA
GGCAATCGTGCAATGGCACGATCTTGGCTCACTGCAACTT
CTGCCTACTGGGCTCAGGCGATTCTTGTGCCTCAGCCTCT
TGAGTAGCTGGGACTACAGGCATGCACCATCATGCCCAGC
TGATTTTTGTATTTTTATTAGAGATGGGGTTTCGCCATGT
TAATCAGGCTGGTCTCAAACTCCTGGCCTCAAGTGATCCG
TCCATCTTGGCTTCCCAAAGTGCTGGGATTGCAGGCGTGA
GCCACCACGTCCAGCCTGTAGTTTGAATCTTTAAACAGTC
AAATGATCTCTTATTAATTTTGGGGGGCACATTTGTATTG
AGCACTTCCTGGATGCCAGATGCTGTTGTATGCTGGGATA
CAAACATGGCATACAACCGTGTCTTGCTCTCAGGCATCCC
ACAGTTACTGACAAACTCATAATTTTAAAGATATATTCTG
GTCTCTATTGCTTGTACTTCATGTTGATTCCATTTCCTAT
TAATCTGTTCATAGTAAAAGTGGAGAAAAGGGTATTGATC
ATTACCTACACATTTACCTTTGTATGTTTTAAGATAAGAC
CTTGTCATTAGCCTTCTCTAATAGGGATAAACATGTCCAT
TCTTTAATTTAATTTCCAAATCATTAATCGTTTTGTCTCT
CTCTCTCCTGTGAATTTCTAGTTCCCTTTGGGTCCACTGG
CTCTGTGAGAAAAGACTGTAACGTCTTCAGCTCTGGGGAC
CACCACCAGGGTGAAAGACTATTATAGGACCACTTGAAAG
TACAGAGTTGCAGGACTGTCATATATGCATTTGTTTTATT
AGAAGATTATGAAGTTCCAGGATATTATAGCAAAAAGAAC
ATTAGAGGACACCATTTCACCCACCTGTGCCATTTTATTT
TATTCTATTTATTTATTTAGAGACAGAGTCTCCCTCTGTT
TTTTGCCCAGGCTGGAGTGCAGTGGTGTGATCTTGGCTCA
CTGCAGCCTCCGCCTTGAGGGTTCAAGTGATTCTCCTGCC
TCAGCCTCCCAAGTAGCTGGGACTACAGGCACACGCCACC
ATGCCCAGCTAATTTTTGTATTTTTAGTAGAGACGGGTTT
CACCATATTGGCCAGGCTGGTCTCGAATTCTTGTTATCAA
GTGATATGCCTGCCTTGGCCTCCCAAAGTGCTGGGATTAC
AGGTGTGAGCCATCATGCCTGGCCCATTTTATTAATACAA
ATGAGAAATATGAGGCCTAGAAAAGAGCTAAAGGAATACC
TTAAGCATGGTACAGAAATAAGATACAATGAAATGTTCTG
TTTATCAAATTTCTGCTTGATACTCTTTTCTGTCTATGGA
AATGTAGTTATTTGCAAATTATTAGTACTTTGAGAAGAAG
CAAAATGTGTTCTAAATTCTTTTGAAGAACTTTTGAAGAA
GGATGATACCTTATAGTTGTATTCCTCTTTCAAAAACTTC
AAAATAATAGAAACATCAGGGGTAATTATTCATGTTCCAA
GATAACTAATCTAAGGATTCTTTTAAGAATTGGTTTTACA
TTTGACTTATTCATCTCTATATCTATCTACTACTAAGCAA
CATGATAACATTGCAGGGTCTTACTCTGTCACCCAGGTAA
GAGAGCAGTGGCTCAATCATGGCTCACTACAGCCTTGACT
TCCTGGGCTGGAGCATTCCTCCTGCCTCATTTTTTTATTT
TTTAATTTTTTTATTAATTTGTATTTATTTATTTATTTTT
GAGACGGAGTCTTGCTCTCTGTCACCCAGGCTAGAGTGCA
GTGGCGCGATCTCGGCTCACTGCAAGCTCCGCCTCCCAGG
TTCATGCCATTCTGTCTCAGCCTCCCGAGTAGCTGGGACT
ACAGGCGCCTGCCACCGCACCCGGCCAATTTTTTGTATTT
TTAATAGAGACGGGGTTTCACCGTTTTAGCCAGGATGGTC
TCGATCTCCTGACCTCGTGATCCGCCCGCCTCAGCCTCCC
AAAGTGCTGGGATTACAGGCGTGAGCCACCGCGCCTAGCC
AGCAAACTTTTTTAAAACAAAAAACAATTGGTACAAATAC
CATCCTAACATATTAATTGTTTTTTTTGTCCTTGTTCTTC
CTCAGGCTGTCTTAGCTTTTGCAAATATTTTAACATAGTT
GAACTCATGGTATGTTAAAATTACCATAAGTACTGTGGCC
AGCTTTAGTGGCTCATGCTTGTAATTCCAGCACCTTGGGA
TGCCAAGGTGAGAGGATCACTTGAGGCCAGGAGTTTGAGA
CCAGCCTGGGCATTTTTAGACACAGGGAAATCCTAAGTCT
AAAAAAAAAAAGCCAATTGTGGTCACCCGCAGTTGTGGCT
ACTCAGGAGGCTGAGGCAGGAAGATTGCTTGTGCCCGGGT
GGTTGAGCCAAGATTACACCACTGCATTCCAGACTGGGCA
ACAGAGTGAGCAGTCTCTAAAAAAGAAAAAAAAAAAAAAA
AAAAAGGATTGTTTACTGAGTGCTGCTTTATACCAAGTAT
TGCTATGCATTTTGCTTTTTAAAAATTATCTTTACATCAA
CAGCTCTACCAAATAGGTGGTTTATTCCATTTAATGATGA
GGAAAAAGAATCAAAGAAGGTAATTTGTCCTAACCTAGGG
ATCACACGTCATGCTGGTATTTAAACTCACATCTGTCTGA
CTCAGAATCTTTTAGTCTTCTACCTAGGTTGTGCTGGTTT
TCTGAAATCCTGGCTCACTCCATTTAGATCTCTTTATTTT
TTTAAAAGCCTTTTAGCACCTGTAATGCTAGCACTTTGGG
AAGCCGAGGTGGGTGGATTTCTTGATCTTAGCCTGGGCAA
CATAGCAAAATCCTGTCTCTGCAAAAATACAAAAATTAGC
TGGGCATGGTGGCATACCTCTGTAGTCCCAGCTACTCAGG
AGGCTGAGATGGGAGGATTAGCTGAGCCTGGGATTTGGGG
CTGCAATGAACTGTGATTGCACCACTGCACTCCAGCCTGG
GTGACTGAGCAAGACCCTGTCCCCCCGCTCCCGCCCCCCC
CAAAAAAACCTCTTAGAGACATAGTTTTATAGAGGTAGGA
TTCTTTTAGCATCCCATTGCCACTGAGATTTTTATGTTAT
CAGAATTCTGCACCTACTCAGTGTGAAGTAATAGCTAAAG
CATTGCTTTCCTACCTCCTTCATGTCATGGTATACACAGA
AAACGACATTTGCGTAACACCCCTGGTAAACTAGAGAATA
TTTGCAAATTTGGTATAAAAATTCATTGTTGCTGGGTGTA
GTGGCTCATGCCTGTAATCCCAGCACTTTGGGAGGCTGAG
GCAGGCAGAATAAAAATATATGAATATTAAATAAATAGAC
TAAGAAACTACAAAATTATGTTTTATTTAGGAACACCTAA
TAATACCAGATGTATTGATGATGTTGATTATAATGCTTTT
GATGACAAACATACATATAGAAATTGTGGAGTGATTAGAG
CAAATTAAATACAAAACTTCATTTACATATACGTGCAAAA
CAGAACCTCACTGATTGTTAAACAATGTAGACTAAAATAA
AAATATAGACTAAAATGATTCAACAGGAAGATCAAGAGAA
GGGGCTATTTCATGGAGTCACTCTACTGTGCCATGTGCGT
AGTTTTACGTACCAAAACTATGGTACTTAAGTGGTTCCAT
ATAGTGAAGTCACGTGCATAGTTTTCTGTACCAAAATTAT
AATTAGGAAGTTTATGTAGAGAACCATATGAATCAAATAT
AACTTTACCTATCCTGAATTTTTAGTTGGTTGCAAAACAT
TTTTAATACAATACAAAATTTTATTCAGAAGATCTTTACG
TTACACTACTTTTAAGCCATTTTAGAACAATAAATGATTG
GGAAGATCTGATATAAAGCCTTTTAGCTCTAACATATTGA
TAGTAAGCATTCAGTAAATATTGAGTATTGTTATGTTTAG
TTAGTAAAGCAAAGTGGTTAAGATTATGAGCTTTGGAATC
AGACATACTTGGTTTCTAATCCTGGTTTTGCTACTTACAT
AAGCTTTATGTAAGCTGTCTGTGCACAGTGCCTTATTCTT
AGTAGGCATTTAGGTGATTTTCTTTTAGACTAAGATGAGG
ATAAAAATCTTTAGTGAGTCTTACCGTGACCTACCAGACA
CTGTATCATCTGATCCCCCATTAGCTCTCAGTACTTATCT
TTCCCTTGTTCAACCCATTAGCGTCCTCATTGTTTCTCAA
AAACTCCAGTTGCTAGGAGTAGATGCTTAAGGGCCTCGCA
TCTATTTTTCCTTCTGCCTGGAATGCTATTCCATCAGATA
CACATGTGGCTTGCAAGTGTCACCTTTGTAGTGAAGCACT
TCCAGGCCATCATATCTAAACATTTCAGATGAACTTTCCT
CACCCTCTCATTTTTTTAAATTGAGGTAAATTTTACACAT
AGTAAAATGCATAGAACTTAAATCTACAGTTTGATGGCTT
TTGACAATGTATACAACCATGTAACCAATATGGTTTGGAT
ATCTGTCCCCTGCAAATCTCATGTTGAGATGTAATCCCCA
ATGTTGGAGGTGGGGCCTGGTGGGAAGTGTGTGGGTCATA
GGGGAGGGTCCCTCATGGTTTGGTGCTGTTCTCAAGATAG
TGAGTGCAGTCTCAGGAGATCTGTTTTTTTTATTTTTTTA
TTTTTTTATTTTTGAGATGGAGTTTTGCTCTTGTTGCCCA
AGCTGGAGTGCAGTGGCGTGATCTCAGCTCACTGCCACCT
CCGCCTCCCGGGTTCAAGCGATTCTCCTGCCTCAGCTTCC
CGAGTAGCTGGGATTATAGGCGCCTGCCACCACACCCGAC
TAATTTTTTGTATTTTTAGTAGAAACAGGGTTTCACCATG
TTGGCCAGGCTGGTCTTGAACTCCTGACCTCAGGTGATCT
GCCCCCCCTCGGCCTCCCAAAGTGCTGGGATTACAGGTGT
GAGCCACTGCGCCCGGCCAAGATCTGGTCATTTAAAAGTG
TGTGGCACTGCCCCCCGCAACCTTGCTCCCATTCTCGCCC
TGTGATGTGCTTGCTCCACTTCGCCCTCCACTGTGAGTAA
AAGCTCCCTGAGGCCTCTCCAGAAGCCAAGCAGATGTCAG
TGCCATGCTTGTGCAGCCTGCAGAATTGTGAAACAATTAA
ATCTTTTTTTTATAAACTAGTCAGCCTCAGGTATTTCTTT
ATAGCAACACAAGAATAGCCTAATATAGTAACCATCACCC
AAATCAAGAAATAGGACATTTTTGCATCCTTTGAAAATTC
TACCCACCACCCCTTCATCCTCCCCCAGGCTACCACTGTT
ATAATTTCTATCATTCTAGAATTAGTTTTGGCTGTATTTT
TCTTTTTTTTTTTTCAAGAAATATTAACTGTTCTTTATTT
GATATTATATATAAGCCATATAAAATGCCTTTTAATAAGT
TAAAAGAACCATTTTATTTTGAGATGGGGTCTTACTCTGT
CACACAGGCTGGGGTGCAACTGCAACCTTGACTCCTGGGC
TCAAGCCATCCTTCCACCTCAGCCTCCTGAGTAGCTACGA
CTACAGGAATGCACCACCATGCCTGGCTATTTTTAATTTT
TGTACAGACGAGGTCTCTCTATGTGGTCCAACTTGTGGCC
TCAAGCAATCCTCCCACTTCAGCCCCAAAAAAGTACTGCG
ATTACAGGCATGAGCCACTATGCCCAGCCAAGGAACCATT
TTAGACACAGAGAATTCTAATTAAATTGACATAGTTAAGA
CCAGAAATATAAAGTAGACATTGTTACCTTATCTTTAGTC
TTTGCCTTTAAGAGGCACATGAACACAGAACACAGGTGGG
TCTTGCTTGGTTCTGAGACAGTGAAGACATTTCCCCAATA
TTTAAATACATTCATATAGCTAGTTATATAAATCTAAATA
TAAAGCCAATCTCGAATAGGTTTTAAGATTGCATTCACCA
TCTTTATGAAAAGTTGAACACTACAAATTAAGTCCAATCA
TAGTTTTAGAAGTGGGAAACAGTGATACCATTTACTGAAT
CAGAATTACTATTAAAATTTTAAAAAACCCAAATGTATTC
ATTTAACCACAAGCAAGTCTTAATTAAATCAGGACTGCTC
AACAAAAATATTCTGTGAGTTATTCATGATCTGAATTCTG
ATTTATATTAGACAGCTATTAAATTATGTACACATAAAAA
AGTCATGTGGTCAGTTATTACTTATTATTAGCTCTTCTGA
GATAAGCTATCAAGTCTGCTCTTTCTGCCTTCTTCTTAGT
GCTGGCAATGGTCATTTTTGTTCCAGGGATGTACTTCTTG
GGATTCTGCAAATACTCCATCAGTGTCTCCTCTCCTCAGG
TGATGCCTCTGTTCTCATTGGTGTCTGTGAGAGAATTCAG
TGGCCTGACCTGTCTTCTGCATAAATAGACCATGGAGATT
TGGCTCACTCTTGTGCTTGCCTCGCTTTACCACGGTGTGG
CACTGGGCACACTTTTTTTTTTTTTTTTTTTTAAGACAAG
TTCTGGCTCCATCATCCAGGCTGGAGTGCAGTGGCACGAT
CTTGGCTCACTGCAACCTCTGCCTCCTGGGCTCAAGCCAT
CCTCCCACCTCAGCCACCCGAGTAGCTGGGACTCGGCATG
CACCACCATGCCTGGCTAATTTTTGTATTTTTTATGGAGA
CAGGGTTTCGCCATGTTGCCCAGGCTGGTCATGAACTCCT
GGGCCTAAGTAATCTGCCCACCTCAGCCTCCTAAATTGCT
GGGACTACAGGCATAAACTACCATGCCCGGCCTTGGGCAC
ACTTCTGAACAAAACTCTTCTTGCCTTTCTCAATGTCACC
CATATTTAATTCTGTCTCTCATCACTGGTACTACGAACTT
CCTGTTCAGAATCCAGATATCCCACTCTTTCAGTTTTAGC
TGTTTTAAAAGGAATATAGAATATGTACCTTTTAAAGTTT
GGTTTCTTCAACTGAAATAATGTTTTTGAGCTTTATTCAT
TTTTCATGCCTCCATAGTTTATTGTTTTTTGTGGCTGAGT
AGTATTCCATTGTGCGAGTATTCCAAAATTAGTTTATTCT
TCTGATTATTGACATTTGAGTTATTTCCTTGTTTTGATAA
AGATGCTATGAGTAGTCTACAAATCTTTTTGTAGACATAT
TATGTTTATTTCTCTTGGGTAAATACCTGAGAATGAAATT
GCTGGGTTATGGAGTATATAGAGTATACAATTTTTTTTTC
TTTTTTTTTTTTTGAGATGGAGTCTTGCTCTGTCACTAGG
CTGGAGTGCAGTGGCACGATCTCAGCTCACTGCAACCTCT
GCCTCCCGGGTTCAAGCGATTCTCCTGCCTCAGCCTCCCT
AGTAGCTGGGATTACAGGCACCCGCCACCACACCCAACTA
ATTTTTTGTACTTTTAATAGAGGCAAGGTTTCACTGTGTT
GGCCAGGCTGGTCTCGAACTACTGGCCTCAGGTGATCCAC
CTGCCTCAGCCTCCTAAAGTGCTGGGATTACAGGCGTCAG
CCATTGTGCCTGGCTGAGAATATAAAATTTTAGCTTTATT
AGCAACTTGCAGTTTTCTGATGTGGTTGTACCATTTTATA
CTACTCCTAGCAATGAATTAGAATTCTGTTTGCTCCACGT
CTTTGTTGATATTTGATATTGTCATTTTTTTTGAGCACCA
GTTCCATTTGCTCCACATCTTTTTTTTTTTTTTTTTTTTT
TTTGAGATAGAGTCTCACTCTGTCTCACTCTGTCACTCAG
GCTGGAGTGCACTGGCTTGATCACGGCTCACTGCAGCCTC
AATCTCCCAGGCTCATGCCTTTCTCCCACCTCAGCCTTCC
AAATAGCTGGGACTACAGTTGTGCACCATTACACGCAGCT
AATTTTTTTTTTTTTTTTTTGTAGAGACAGGGTCCTGCTA
TGTTGCCCAGGCTGGTCTCAAACTCCTGGGCTCAAGCGAT
CCTCCCACTTTAGCCTCCCAAAGTGCTGGGATTACAGGTG
TGAGCCACTGTGCCCAGCCTACATCTTTGTTGATATTTAA
TATTGTCAGTGCATTTTTTTCTTTTCTTTTTAATATTAGC
CATTGTTTGTATAGTGTTATTTCATTTTGGTTTTAATTTA
CACTTCCTCAATGACTACTGATGTTCAGCACCTTGTCGCA
TATTTATTCGTTATTTGGAGTGTATGTGTGTGTGTGTCTG
ATTTAAGTCTTTTGTACATTAAATTTGCATTTTGTTTTTT
ATTATTGATTTGTAGGCATTCTTGATATTTTCTGGATATA
AGTCCTTGGTCAGATAAATATAGATATTTTACCCCGGTCT
ATGCCTTGTTTCTTTACGTTCTTGTTTTGTTTTGAATACA
CTTTTTATTTTGAAGTGATTTAAGATTTACAAAAAAGTTG
CAAAGATAGTTTAGAGAGTATTTGTATACCCTTCACCCAG
CTTTCCCGAATGTTAATATTTTACATAAACATGGTGCATT
ATTCAAAACAAGGTTTTTTGTTGTTATGTTGATATTCTGA
ATGCCATTTCCTTCATTATAGTTTCTTTTTTTTTGGAGAC
GGAGTATTGCTGTGTCGCCCTCTGCACTCTGCTGCAGTGC
AGTGGCATGATCTCAGCTCACTGCAACCTCTGCCTCCCAG
GTTCAAGAGATTCTCCTGCCTCAGCCTCCCGAGTAGCTGG
GATTACAGGCACGTGCCACCACATCTGGCTAATTTTTGTA
TTTTTAGTAGAGACTAGGTTTCACCATGTTGGCCAGGCTG
GTTTTGAACTCCTGACCTCAGGTGATCTACCCACCTCAGC
CTCCCAAAGTGTTGGGATTACAAGCGTGAGCCACTGCGCC
CAGCCCCTTCATTATATTTTCTAATCAGTTTTTCTTATAT
TAGAAAAGTAATTTTTGGCTGGGTCCAGTGGCTCTTATCT
GTAATCTTAGCACTTTGGGAGGCTGAAGTGGGTAGATTAC
TTGAATTCAGGAGTTCAAGACCAGCCTGGGCAACAAAGCA
AGACCCCATCTCTAGAAAAAATACAAAAATTAGCTAGGTG
TGGTGGTGCATGTGGATAGTTCCAGCTACTCAGGAGTCTG
AGGAGGGAAGATGGCTTGAGGCTGAGAGGCAGAGGCTGCA
GTGAGCTGAGATCAACACTGAACTTCAGCCTGGGCAACAA
AGTGAGACCCTGTCTCAAAAAAAAAAAAAAAAAAGCAATT
TTGCCTGGACAAGGTGGCTCACACCTGTAATCTCAGCACT
TTGGGAGGCTGGGCAACATAGAGAAACCCCGTCTCTACAA
AAAAACAAACAAGAATAGCTGGGCATGGTGGCACATGCCT
GTGGTCCCAGCTACTTGGGAGGCTGAGGTAGGAGGACCAC
TTGGGCCTGGGAATTCAGGTCTGCAGTGAACTGTGATTGT
GCTGCTGCCCTTCAGCCTGGGCAACAGAGTGAGACTCTGT
CTCAAAATAAAAAAAAATTAAAAATTAAAAAATAAAAGAA
AAAAGGAAAGCAGTTTTTAAAAAGTAGCAGTATTTATTTG
ATTTTCTTACTGAACTATGTTATTAGTTTTCTCAAATTCT
GGATTTTTCAGTTATAAGCATCTATTAATCATGATGATAA
TTTCTTTTTTTTTTTTTTTTTGTAAGATGGAGTCTTGCTC
TGTCACCCAGGCTGGAGTGCGTTGGCACTATCTTGGCTCA
CGGAAACCTTTGCGTCCCTGGTTCAAGTGATTCTCATGCC
TCAGCCTCCTGAGTAGCTGGGACTATAGGTGCACACCACC
ACGCCTGGCATATTTTTTGCATTTTTGGTAGAGATGGGGT
TTCACCATGTTGGCCAGGCTGGTCTTGAACTCCTGACCTC
AAGTGATCCTCCCTCCTCAGCCTCCCAAAGTGCTGGGATT
ACAGGTGTGAGCCACCGCACCTGGCCACTGATAATTTCTT
TTTGTTTTTGCCCCAAAGGTTTAAATCTTTGACACTATAA
AGTTTTTAATTTTGATGATGTCTAATTTCTCTAATTTTTC
AGAGAAAAATTTGAGAATTTTGTTGCTTATACTTTTAGTG
TCATATCTAAGAAACTATTGCCTCTTCCCAAGTCACAGAG
ATTTACACCTACGTTTTCTCTTAGAGTTGTGTAGTTTTAG
CTCTTACACTTGGGTCTTTGATACATTTTGAGTTAATTTT
TATATATGGTGTGAGCTAGGGGGCCCAACTTTATTCTTTT
GCATGTGGATATCCAGTTGTCCCAGCACCATTGTTGAAAA
GACCCCAATGTTTATGCCTTCCATTTTTTATTTTCAGGTC
TTCATTTTTACCAGAACATTTAGAACACTATTAATAACTG
TGACAGAAGATGTCTTTGTTTTTTTTCCCTTTAACGAGAA
TGTCTCTAGTGTTTCTACTAGAAATATGGTGTTTAGTTTC
CAGTAGCTTCTTTGATTAAGGAATTTTCTTATTTCTAGTT
TATGAAGGTTTAAAAAAATCCCCTTTTTATTGCAAAATTT
AACACACAGAAAAGTGTACATAAAACGCAAACGTATAACT
TAATGGATTTTTATAAAGCAGAGGTTTGAGTTACCACCAC
CTTGGGTCAAGAAATAAAATATTATTTCTAATGGTCAAGA
AGGTGTATTAATTTTTTGATACACTTGATTATAAAACCAT
TAATAACCCTGGGAAATTTAAAAGGATTATTGGGATGATG
TCTCACATAGTATGCTTTAAAAGTGACAGTTATCAGCTGT
AGTGTTAACTGAGGCACTGAGGCTGCCATTATTTTACATT
TTCTCCTGAGCTTTATAACTATATATCCAACTGGATTCTC
ATTATCTTTCCTTGAAGGCTTGCAGGTACCTCAGACTCAA
CATATTTTATATGAACTGCTTCTCCTCTGTTTCCTATCTC
AGAAAAGGGTACCTCCCTTTACCCAGTCATTATGCCAGAA
ACCTAGGTAACATCTATGATTCCTTGTTTTTCTTTTTTTT
TTTGAGACGGAGTCTCGCTCTGTCGCCCAGGCTGGAGTGC
AGTGGCGCAATCTCGGCTCACTGCAAGCTCCGCCTCCCGG
GTTCACGCCATTCTCCTGCCTCAGCCTCTCCGAGTAGCTG
GGACTACAGGCGCCCGCCACCACGCCCGGCTAATTTTTTG
TATTTTTTAGTAGAGACGGGGTTTCACCGTGGTCTCGATC
TCCTGACCTCGTGATCTGCCCGCCTCGGCCTCCCAAAGTG
CTGGGATTACAAGCGCGAGCCACCGCGCCCCGCCTGATTC
CTTGTTTTTCTTATTTGTTCAATAATGTTTATACAGCAAT
TAACTATGTGCTAGATACCTAGCACTGTGAATATAGTAGG
GAATAAAAGAGACATGGACCTCTCATGCTGGTCCTCTCAT
GAGGTTGTAGTCACCAAATCCTGTGGATCATACCTCCTAT
ATCTCCTATATGTCTATCAAATCCATCTGCTTTCATTTGT
CTCTCTTTTTTTTTTTTTTTTGAGACGGAGTCTCACTCTG
TCACCCAGGCTGGAGTGCAGTGGCGCAGTCTCAGCTCACG
TGCAACCTCCGCCTCCCGGGTTCAAGCAATTCTCCTGCCT
CAGCCTCCTGAGTAGCTGGGGCTACAGGTGCACGCCGCCA
TGCCTGGCTAATTTTTTTGTAGTTTTGGTAGAGGCAGGGT
TTCACCTTTTGCCCAGGCTGGTCTCGAACTCCTAATCTCA
GGCAATCTGCCTGCCTGGTCTTGAACTCCTGAGCTCAGGC
AATCCGCCTGCCTCCGCCTCTCAAAGTGCTAGGATTACAG
GCGTGAGCCACCGTGCCCTGCCTCATCCACTTTAGTCCAA
GTCGTTGTCTGTCACCTGGGTTACAGAAGAAACAGTCTGC
TGAATGATTTCCGTGCTTCTATTCTTCTTTCTCAAACTAT
TCTTCTTTTCTTTTTTTTTTAGACAAAGTCTCATTCTGTT
GCCCAGGCTGAAGTGCGGTGGTGCGATCTCAGCTCACTGC
AACCTCCGCCTCCTGGGTTCAAGCGATTCTCCTGCCTCAG
CCTTCCGAGTAGCTGGGATTACAGGCATGTGCCACCACGC
CTGGCTAATTTTTTGTATTTTTAGTAGAGACAGGGTTTCA
CCATGTTGGTCAGGCTGGTTTTGAACTCCTGACCTCAAGT
GATCTGCCTGCCTCGGCCTCCCAAAGTGCTAGGATTACAG
GCATGAGCCACTGCATCTGGCCTCTCAAACTATTTTCTAT
GCTTCAGCCAGGAAAACCTGAATATTTCACACCTTTCTTA
AAATCTTTCAGTGGTTGTCATTGCCCTGTTCTCTAGTCTC
ACTTCTTGTCGTTCCTGTTTTTGAATTCTATACTTCAACC
GCACTGATCGTTTTTCACTTTCTCAATTATGTCATTTTCT
CATCTCCTAGTTTTAATACATTTCCTTCTCCTACTTCCGT
GATCCTTATTGTCTCTCTTCTTTGACTACCAATTTCACAG
GTCTCAGGTTCAACATCAGTGCCTCTAAGGAGCCTTCCAT
GGCATAACCCATACTGTGTTTTCCCTTTATACCTTTTTGT
TTTTTTAAGAGATAGGGTCTCACTATGTTGTGCAGTGGTG
TAGTCATAGCTCACTGTAACTTCAAACTCCTGGGCTCAAG
GGATCCTCCCAAGTAGATAGGGCTACAGGTGTGTGCCACC
ATGCTTGAGTAATTTTTTAATCTTTATTTTGTAGAGACAA
GGTCTCACAGTATTGCCCAGGCTGGTCCCAAATGCCTGGC
CTCAAGCAATCCTCCCACCTCAGACTACCAAAATGCTGGC
ATGAGCCATGGCATCCAGCCCCCACTTTGTTTCTTATAGC
TTACCTGTCATAACACTTGTCATATAGATAGTTTAATTTG
TCATATATTCTTATGGTCAATACACTTTAGGCTCTGGGAA
GGGAGGGACTGTGCCTAACTCATTCACTATTGTGTTAATT
GCATCTACCGCAGTATCTGTTAAGTCTTAGGCATTGGGAA
TAAAGATTTGTTCAATGAATGAACTGAGCAGAGGAAGGGG
GATGGTGGCAAGAAAAGAGCAGTGAGGTGTTCCAGTTGAT
AATTTAATAAGAATAATCAGAGTTGGAATAATCAGAATTT
GTATTTCAAACCTTATAACTTCCTTTGCTTAAAAATATTT
GATTTTCTTTCTTAATAATTGATTCTTGTTTTAGGCTTTT
TTTTTTTTAATTAGTTAAACTTTGGTTGGTTAGGGCTTAA
CAGGGAATTAGGAATTTGATAGCATGTTCTTATGTCTTTT
AAAGACCAAGAGAACTAGAAGGAGAGCATAAACCAGGATT
TTAGATGCTAAAAATATTACAGAATTTAGATCCTTGACCT
TCAGGGAGTGTATCAATGTGAGGAGTGCAACTGTTAGGAA
TAAGTGCTGGGATGTTGAAAGTTCTTGCAAAATTTAGACA
ATTTGCTGTGTCATAGGTATTGAATCAGCTGGAAGCAAAC
TGAAAGTATAAATTGAATGGATGGATAGAAATGTGAGTGG
CAGTAAGAATAAAACAAACGAAATTTTAAAAACAGTTCAG
GGATTGGTATGTAAATACAATCTTATATATAAATATTGCA
TCCTTTTATAAGTTGTATGTGGATTAAATAAAATTAATCT
TAATCATTTATTTGATGTAAAAATTACCCTGGAAGTTGTT
ATTTGTAGTAAAGGAATATGGGAAGGATCATTAAAGTTTT
TTTCAATATAATATAAATATTAAATAATAGGATAGTGGAC
CAACCAGAGTTCATCAGAGACAATTTTTTTTCAACTTTAT
ACCTTTTTATTCTTTTTGAATGCTGGGAGGTGAACCTTTT
ACACCAAGCTTTTCCAACCCATGGCCCCTGAGGCCACATG
CGGCCCAGGACAGCTTTGAATGTGACCCAACACAAATTCA
TAAACTTTCTTAAAACATTATGATTTTTTTTTTGGCTTTT
TTGTTTTGTTTGTGCTCATCAGCTATCATTGGTATTAGTG
TGTTTTATGTGTAGCCCAGGACGATTCTTCCAGTGTGGCC
CAGGGAAGCCAAAAGATTGGATACCCCTTTTACACCATTT
GGTGAGCTAAGACATGGTTACATGAAAACAGTAACAACTA
GCTGTTTAAGGCGGGATAATTATGGAATAAATAGACTGGC
TAATTAGTGTAGATGTTCTGAGAAGATAGAGGTTACTTTC
AATTGGGAAAGGCATGGTTCCTGGCAGGTTGGGTATCTCG
TAACTGCTTATTAAATAAACAGGTTGAATATTTTGGAGTA
GTAATGTGAGAAGGGTAGTATTTTTTTTTTTTTTTTTGAG
ATGGAGTCTTGCTCTGTCGCCCAGGCTGGAGTTCAGTGGC
GTGATCTCTGGCCACTGCAAGCTCCGCCTCCCCGGTTCAC
GCCATTCTCCTGCCTCAGCCTCCCTAGCAGCTGGGACTAC
AAGTGCCCGCCACCACACCTGGCTAATTTTTTGTATTTTT
TTAGTAGAGACGGGGTTTCACCGTGTTAGCCAGGATGGTC
TGGATCTCCTGACACTGTGATCCACCTGCCTCGGCCTCCC
AAAGTGCTGGGATTGCAGGCATAAGCCACCGCGCCCGGCG
AGAAGGGTAGTATTTTAAGTGATTAATTTTGTTGGTTTTT
TTTTTTTTTTTTGAGACGGAGTCTCGCTCTGTCACCCAGG
CTGGAGTGCAGTGGCGCGATCTCGGCTCACTGCAACCTCC
GCCTCCCGGGTTCACGCCATTCTCCTCCTCAGCCTCTCCG
AGTAGCTGGGACTACAGGCGCCCGCCACCACGCCCGGCTA
ATTTTTTGTATTTTTAGTAGAGATGGGGTTTCACCGTGGT
CTCGATCTCCTGACCTCGTGATCCGCCCGCCTCGGCCTCC
CAAAGTGCTGGGATTACAGATTAATTTGATAAGACTGTGT
TGGTTGGATTGATTGGAGGAAGGAGGGATGAGTTAAGATG
CACAGTAGCTTATTAGCCTGTAGGGCAGTAGTGAAAGGCA
TCTAAGAGAACAGTAAAGATGTGAATAGGCATTTAAGAAA
AAGAAAGGATGTTGAGACTTACTGATTATGGGAAGCAGGA
GAAAGAAGGGTCAAAGACAGTTTTAAGATTTTGAGAATAC
TGATATTTCACAATATTTATTAAGCATCCGTTCTGTGCTC
TCTTCTTCTTTTCCTTAAAATGCCTCAAGTTGTCTTCATT
CTTTTTTTTTTTTGATCTTTATTCTTAAAAATAAAAATGG
CCACCAAAAGAACTTTCTTTCAGTCTTACCTCTCTTGCAA
ACCATTGACCCATCTCTTTCCTTTCTCTTCAAATTCTTCT
TAAGGAGTAGTGTAAACCCACTCTGCAACTTTGCTCCATT
ATACTGAAACTGCTTTCTCAAAGGTCATCGCAGACTTCCT
AAATGCCACACCTTATCATCCTTCTAATTCTTTTTTTGTT
GTTGTTTTGGGACAGAGTCTTGCTCTGTCACCTAGGTTGG
AGTGCAATGGTGCGTTCTCAGCTTATTGCAACCTCTGCCT
CTCAAGTTCAAGCGATTCTCCTGCCTCAGCCTCCTGAGTA
GTTGGGATTACAGGCATGTGCCACCACGCCTGGCTAATTT
TTGTATTTTTAGTAGAGATGGGGTTTCCCCATTTTGGCCA
GGCAGGTCTCCAACTCCTGACCTCGTGATCTGCCCGCCTC
GGCCTCCCAAAGTGCTGGGATTATAGGCATGAGCCATCGC
GCCCGGCCATTTTTCTAATTCTTATCCTTTTGGAGCATTT
TATAACATTTTGTCTACTTGATCTCCGTATGAATTAAAAC
TCTTACTCTTTGGCTTCCAAAACAATGCTTTTTTTCTCCT
CAGATCCTCTTCTTACCTCCTGAATCACTCTTCTGCTCAC
GATTCCTCTTCCATTGCCCACTCTTTGCCCAGATTTCTAC
CCCAACCCACTGTCTCTAGATTCTTCCTTTCTCTGTAACC
TTACCCATTCCCATGGCCTCATCCCTCATTATGTACTAAT
GATGTCGAGATCTGTCTGACCCTGACCTGTTTAGACTTGA
CTTTTTTCCTGGACTCCAGATTTGCATTTCCAGCTGCCCA
TTAGACATCTTGATGTAGATGTCTTATAGGTTTCTCTCAG
TCTCAGTATTTCCAGAGCAAAATTGTTCTCATCCTGTCAC
AAAATTTGTTGCTCCTCCTCCTGTTTTCTCTTCTTGGAGA
GAAATCTCATTAGCCACTCAGTCATTTAAGTCATTGATTC
CCAATTGACTGCATGAGAATCACCTGGGGGCACATGTGAA
AAATAGAGGCTGCTGAATTGTATCCTCCAAAGAGCCTGAT
TCATTAGGTCTATGGTAGGACCCAGGAATCTTACTCTGAT
GCTTATCCAAGTTTGGAAATCACTAATGAAAACTGATTTG
CTCCCTCCGTCCCCATCTCCACAGTCTACTGAATTACCAA
GACTTGTCAGTTCTATCTGTGTAATGTCTCATAACTCTGT
CTTCTTGTCTCCATTTACACTGCTAGTATTCTAGTTGAGA
CTGTCATCTTTGTGGGAACTTGTAGGTACATAGTAGGTAT
TTTTAAAATTCTCGTTGAATAAATGAATGCATCATTGCCA
TAGTCTGCCATAGGTCTATTTTTCCCCCTAATTTCACATC
TTTACAGTCTATTTCTAATAGTACCTTGTTATTTTTAAAA
TACCAATCTAATGATATAACTTTTCTTTACAAAACAATCC
ATCATTGGCTTTCAAGCTTGGTTATACATCAGAAACTCAT
TAAATACAGATTCTGTCTGTTTAAGAATGAGGACAATTAA
AGAAAAATACAGATGCCTGAGCCCCAACTCTGGAAATTTC
AATTTAGTAGATCTGGAGTACAGCACAGGAATCTGTATTT
TTACCAGGTATCCCAGAGATTCTGATGCAATTTTGCATTT
TGAAGCCATTCACATGCAGAGTAAAAAGCATCTAAAATGC
TTTCAACCTGTCTTACCAGTTTTTTTCCCTACCACTCCTC
AACCTCATTCACATACCTTCTCATTTATTATTTGCCATCT
CCTGAGCACTCCATGAACTTTTTGTTCATATCGTTCTCTT
TGCTTAACTGCTCCTGCTCCCCTTCTATGCCTGGTAAAAC
CCTCCTAATCACTTCAAGGCTCGGCTCAGGTGTCACCTCC
TCTGTGAAGTTCTACCCTGTCAGAATTTATTCATCCTTCC
TTCTTGTTCTCATGATACGTTGTTGCTGGTTTAGCAAACC
ACAGGTGATATTATCTTACACAAACAACAAGTTGTTCTGT
GGCAGGCAGAAGACTCAGGAGGTGAAGGAGTTTCATTATT
TACCTAGAGTTTCCAGCCCAGGGCTACTATTGCCCTAGTG
GAGAGATTTATAAAATAGTTTTGATATGACCTGTGAGTAA
AGAAGAAAATGTGTTTGAAACAATTTCTGTGAACATGATT
TGAACTTTGTTTCTTACCCATTTTAGAGTGAATGTCCAAG
CTGTATACCCACCCCTTCCCCTGAGAGTAGAGCCCTGAAG
CTTTATATTCTCAACACCCACCCGCCCCCAGCCCCGTTCC
TTGGCTCTGTCTTCTCAGTGTCAATAGATACCTTCTCTCT
TCTTTGCTGTTGCCTGCTTTGGTTACTGATTCCAGAGCTT
TTCCTGACTTTTCTGGTAAATTATTACCCTGAACTGGAGT
GTATCCCTTTGAAGATTTCCTGTACTTGTACCAAACAAAT
GATTGTGCATATGCCTTTTGAATTCTTCATATTTGAGTCA
TGCTGTGTTCTAACACTTGAAGTATTAAAATCTCAAGTAT
CTATGGTATAGTCTTTGAAAGTCACTGTCTTTTGATCAAG
CGTTCATGTGGTTGTTAGGGTAATTAATTGGATTGCACTG
ATAGTGCTAGAATTTATAAAGCAATTACTTCCTTTACTAA
TGACTACCCATGTTCTTATTCATAGATGCTCTCTCTTATT
GATGTGTACATAAATTGTATCTAAATAGCATTCTGGGATT
TTTATACATACACATTTCTCATATAAATATATCTGTATTC
CCTTGTGCACACACATTCCAATACACACATATGTGTTCAT
ACATACTTACTTTTCAGATTATTAAAATCCCCAAAGGACC
TCAAGGTTATTTGGAATTATTCAGTGTAAGAACAATAACT
GTATTTCTTCTCTGAATTTCAGTGGGGGCAAGAGTCCCTA
GTGATCATCTATCTTACCCTTAGAGAAAAAGGAAGAAAAG
GAAAAGAAAAAAAAGGACCTTTTGGTTTGACCTGATCTAG
ATATCTGAGTATCGTTCCTTTGTATTAATGAGCGTGGGAG
TGGTTTTGATGAGCTTTGGGGTGTGTGTGTGTGTGTGTGT
GTGTGTGTATATGTATCATCCCTCAACTGCCTCCTGCAGC
CTAGGCCAAGACTACTCATGGAGCAGTCCTTTCTAGACAG
ATAGCTGCTCATCCTGGCTTTCAATTATGACATAGGAAAA
TTTCCATCAGTGTTTTTCCTAAGCTCATAGGGAACCACAT
CTAGCTACTGGTGTATTCAACTCTAAGAGCTTTTAGACCA
GCTTGAAGACTCTGTCCAAGAAGGAAAGTCAGTGTTGCGT
TTTCCATGGCTTCTGGGAACTGCCTAAGGAAAGGATATCT
ACAAATAATTCCAAATCCTTCCTTTATGGTATCTGTTAAT
ATGTAGCATGTTAACATTAGAATTTTACCTTTGTCCTTTC
TCCTAACCTTCTCATGGACTAGTGAGAAGCATAAAGTCCA
GAATTATTATGGCAACAGTAAGTTAGTAAGAGAAACAAAG
GGCTGGAAGGATCTGTAAACCAACAATTGTAGAACAGTTG
ACCCAGCCATCCCATTACTGGGTATATACCCAAAGGATTA
TAAATCATGCTGCTATAAAGACACATGCACGCGTGTGTTT
ATTGCGGCACTATTCACAATAGCAAAGATTTGGAACCAAC
CCAAATGTCCAACAGTGATAGACTGGATTGAGAAAATGTG
GCACATATACACCATGGAATACTATGCAGCCATAAAAATG
ATGAGTTCATATCCTTTGTAGGGACATGGTTGAAGCTGGA
AACCATCATTCTGAGCAAACTATCACAAGGACAAAAAACC
AAACATCGCATGTTCTCACTCATAGGTGGGAATTGAACAA
TGAGAACACTTGGACACTGCAAGGGGGACATCACACACTG
GGGCCTGTTGTGGGGTGGGGGGAGGGGGGAGAGGGATAGC
ATTAGGAGATATACCTAATGGAAATGACGAGTTAATGGGT
GCAGCACACCAACATGGCACATGTATACATATGTAACAAA
CCTGCACATTGTGCACATGTACCCTAGAACTTAAAGTATA
ATAAAAAAATATATATATATAAAAGAAAAAAAAAAGAAAC
AAATCTCCAACTTGGAAAGTTTGGAAAACAAAGCATGTTA
TGTTGGAAGAAATGAATTTCTTTGAGAGCTTTAAAAAAAT
TGACTGTGGCTGGGCATGGTGGCTCACGCTTGTAATCCCA
GCACTTTGGGAGGCTGAGGGGGTGGATCATTTGAAGCCAG
GGGTTCAAGACCAGCCTGGGCAACATGGCAAAACCCTGTC
TCTACTAAAAATAAAAAAATTAGCCGGGTGATTGTGGCAC
TGCCCTCCAGCCTGGGGGACAGAGTAAGACTCTGTCTCAA
AAAAAAAAAAAAGGTTGACAGTGAGATGTGTATCCAAAAT
CCAAGAGTACTTTGTAGTATTATTATTTAATAGTGATATC
AATAAAGTTTAAATCTTGTTGATCCATCAAATTTTTTAGA
CTGGTTTCATTATATAGAGATAGTTGTAGAACAAAAAGAA
ATTGTCATTATATTCTCTTCATCCAGGACAAGTAACTAAA
AAATTTCAAGTCAATTAAAAAAAGTTTCCAATTGTTCGTG
TTTTAAGAACTGCATAGTCTAACAGACTGCCGTAGGGTCT
GGAGTTTTGATATGAGGAAGCCCTAATGCTTTTTACAATC
CCATCTTATTAAACTAAGAAGTCTTATGAGATATTGTTTA
ACTGTGCCTAGCTCACCAACTTCATATAAGGTTTATGAAA
ATCAGCTTAAGAGATAGACCATTAGCAATACAGTTGAATA
TATCTTCATATTTTTTACTTCATAGGAATGTATCCCTAAA
TATTTTATAATATTGTCTTACATTTTTATGATCTATAAAT
GACATCATATTCTATGTATCCTTTTGCTATGTGCTTTTTA
AAATTTCCCATATGGCCAGGTGCGGTGGCTCATGCTTGTA
ATCCCAGCACTTTGGGAGGCTGAGGCAGGGAGATCACTTG
AGATCAGGAGTTAAAGACCAGCCTGGCCAACATGGCTACA
CTCTGTCTCTATTAAAAATACAAAAATTAACTGGGTGTGA
GGGCACACGCCTGTAATCACAGCTATTCGGGAGGCTGAGG
CACGAGAATTGCTTGAACCCAGGAGGTGGAGGTTGCAGTG
AGCCGAGATCCCACGCCTGCACTCCAGCCTGGGCAACAGA
ACAAGACTCCGTCTCAAAAAAAAAAAAAAAAAAAAGATAT
AATCTAAATTATATTTGTTAAGATGTATCTCTTTTGATAT
ACACAGCACCTATTCATTTATCTTCACATTGATGCATGTA
ACAATAATTTATTTTTTACATTGTCGTGTGGTAGCCCAGT
GTATGATCATACCAAAATTTATTTCTTTTCTTACTGATGG
ACATGTAAGTTGTTTCTAGGATGTTGTTGCTTGTTTGCTT
TTCTTTTGTTTGCTTTTAATACATAATGTTGAAATAAAAA
TCCAAAGCACAAAGTGATATCACTTCACACCCACTAGGAT
GGCTTTAATAAAAAGATAGACAATAACAAATATTGGTGAG
GGCATGAAAAAATTGGAGCCTCATACATTGCTGATGAGAT
TGTAAAATGGTACAACCACTTTGGTACATAGTCTAGCAGT
TCTTCAAAATGTTAAGCATAAGAATTAACATTTGACCCAT
CATTTCTGCTCCCAGGTATATATCCAAAATAATTGAAAAC
ATATGCCCACATAAAAACTTGTACATCATTGTTCTTGGCA
GCATTATTCACAATAACCAAAAGATGGAAACAGCCCAAAT
GTCCATCAACTGATGAACGAATATGCAAAATGTGGTATGG
CTATAAAATGAAATATTATTCAGCCATAAAAAGGGAATTG
AAGTACTGATATGTGCTACAACTTGGATAGACCATGAGAA
CATTATGCTAAGTGAAAGAAGTCAGACACAATAGGCTACA
TATTTTATGATTTCACTTACATGAACTAGAAAAGACAAAT
CCACAGAAATAGAAAGTAAATTAATCGTTGCTAAGGGCTT
GGGGGAAGGGGTGAATGGAAAGTGATTGCTAATGGAACAG
GGTTTCTCTTTGGAGAGATGAAAATGTCCTGAAATTGCAC
AGGATGATGGTTGCACAATTCTATGAATGTATTAAAAACC
ATTGAATTGTACACTTTCGGAAGGTGAATTTTATGGTATG
TTGATTACATCTCAATGAAGATGTTATAAAAGACAACTAA
AAAATTTATAGTGCTACTGTGAGCATTCTTGTACATGGTT
TCATGTGTAAATGTGTTAGAATTTTCCTAGGGTTTATGTG
AAAGATTAAACATTTGTGCATCTTCACTGGGTAAGTGATG
TTCAAAGTGACTGGCTATGCCAGTGTACACTTCCTCCAAC
TGTGTAAGAAAGCTCTACATTTCCACTTACAATTGCTGTT
GTCATATTTTTGTATCACTGATTTCTCAGATTAAAACTGA
TAATAATTCTTTAATTGATTATTCTCAAACAATGCCAAGA
GTGCGATGCTATTTGCAAATGGCTCTTGATTATTGCTGCA
TGGATTTCCTGGTGATGAGCTGCAAAATATTAAGGCCCAA
GTAACGTATTGGTTTATATTTGGGGTTTGTGCATGACCAA
CTTCATATAAGGTTTATGAAAATCAGGGAAAGATTGGGCA
GATCTGTTACAGAAAATCTTTCTTAGCATCTCAGACAATT
ACATCTGAGCAATTTATGCTTAGACTGTTCAGTTTGTATA
TTATTTAGACTGTTTACATCTTTTACCATCCCTCTCAATA
GTTTTCTCTTCATGCAGCAGTTCATTTTTCCCAGTGGCTT
CTTCTTAGTTGAGGAAGTGTTGTGTTCTGTACTAGATGTT
TTAAAAAGAAATGTCTAAATTCAACTTCAGATTCAACATC
TGGAAAAAAGAAGCTCATTCAAATAGCACAGCAAACATCA
TAAAAATCTTGACATACACTCATTAGTAAAATAAAAACAT
TCATTTTAGTTGTTTCTCAAGTTTTTCAGCATATTAAAAT
CTATTGGAAATTGTCCTAGACTCTTTGGAGGCTGAGATCA
GCATAGAATAATACAGCTGGAAGCTACCCTAGTGATCATA
GAGCTCAACCCTATCATTTTTACAGATCAAAAAACCTGAG
GTTCAGGAAGGTGAAGTGATTTGTGCAAGGGCTCACAGCT
AAATCTATTTCAATCATACAATAACTGTCACATTTTCCTT
TGTCTTATTATTATGGATTAAATGTTTAGTCCAAGAGGGT
TTTTTTGGTGTGTGTTTTTGTGTTTTTTTTGTTTTGTTTT
GTTTTGTTTTAGTAAGGATTTTATTCAAAAGGTTTACTGC
AAGGGATGAAGGGACAATTATAATAAGGAGACTGCTGTAA
CCATAAGATTTGCAAGTGCCTCGAGAGCTATTTTTCTTTT
TTCTTTTTTTTTGAGACGGAGTCTCGCTCTGTCACCCAGG
CTGGGGTGCAGTGGCGCGATCTTGGCTCACTGCAAGCTCC
ACCTCCCAGGTTCACACCATTCTCCTGCCTCAGCCTCCTG
AGTAGCTGGGACCACAGGCGCCCACCACCATGCCTGGCTA
ATTTTTTGTGTTTTCAGTAGAGACGGGGTTTCACCATGTT
AGCCAGGATAGTCTTGATCTCCTGACCTCGTGATCCACCT
GGCCTCCCAAAGTGCTGGGATTACAGGCGTGAGCCACCGC
ACCCAGCCGCTCAAGAGCTGTTTTTCTATAGTAAAAAATA
CATGGCGAACTTCAGAATGTAAATGTAAATTTGAATACTT
ATGATGGGTTTCTGTGTATTTATTTGTTTATTTTTATTTA
TTTATTTTTTGAGATGAAGTCTTGCTCTGTCACCCAGGCT
GGAGTGCAGTGGCGCGATCTCGGCTCACTGCAGGCTCCGC
CTTCTGGGTTCCCGCCATTCTCTTGCCTCAGCCTCCCGAG
TAGCTGGAACTACAGGTGCCTGCCATTGCGCCCAGCTAAT
TTTTTGTATTTTTAGTAGAGACGGGGTTTCACCGTGGTCT
CGATCTCCTGACCTCGTGATCCACCCGCCTCGGCCTCCCA
AAGTGCTGGGATTACAGGCGTGAGCCACCACGCCTGACCT
GGGTGTTTGTGTATTTAATATGTTCTGTTGACTTTCTTTG
ACATTTGGCAAATTTTAGGCACTAAATAATAGTGAAAGAG
CTGAAGTACTATTGTATTTAACACTTTGACAGAGTTTTTT
TTTTCTCATGGGTAGTATATTTATCCTACTGTTGTTTGAT
TTTTATAATATGCTAGTCTTCATGAAGGCCATTTTCATGA
GAATATACTTAGGTATATTTTCGCCTAAGGACTTTGCCAA
ACTGCAATTAAAAGAATGGAATTACTCAACTTTTCATGAC
ATCCTATTCTTTTACAGAGAGGAATGGAGAAGTGAAATAA
GAATAAGTTAGGGGATAAGAACATTTAGAAGAGCTTTTGT
TCATTGCTAGTCCTAACTTAGTCTAGTGACTAAGAAGATG
TAACTATTGATGTTCATATTTGCATGCAGTTATTGATTTT
GTGTCAGAAAGCCTTCTGGTACTTGCTGTGATCTTTCCAA
TGCTGTTAAGCTAGAAGAATGACTTTACTCTTGGCCTTTA
CTATAGCCTTTGAAAACAAAGTGTTAACATTATTTTAAGC
CTTTGAGTTTTTGCCATTCAGCCTTAAATTGGCATACTCT
TTCAACAATGTCAGTGTGGCATATTAACAAGACTAACTGT
GCTCCAGAAAATAGGCTGGGCTACTACCAGTTATGTAGAA
GATTTCATTGAGTTCTAAAATTTCAGAGCAAGAAAGGTGA
AACTTAGTCTCAAAAAGATGTGGGGATCATCTCTGCTTAG
TCTTAATAAGTGAAGACTTTGGCACCCTAAAAGCCTAAGG
AGTGAGGTCTCTGTTGGTATACTGCTATTTCAGGTTCATT
TGAATTAATCTCTGAGAACTAGATAGCTGTAACTCCAAAA
AGACAAATGTGCCAGCTAGCTATTTGGCTACTTCTTAAAC
TTGGCTTCATTTTAATGTTTCAGTGGTACAAGATTTTTTT
TTTCCTGATTCCCTTAAGGTAGAAAATGATTATTTAATGA
TTTATTAAAAGGTCAGTCGTTGGACTATTCAAAAACAAAC
TCCCAATTTGATCCCTTTCTGCCTATCCCTTCAGATTTGA
CTGTTGTGATCTTCTAGGTCACATTCTACTGTGTGAGAAG
GCAGTTTTCTGTAATAGATGCACTAGAAGTTTGATCTAGT
GTTGTAGGGTAATTCTGAATAGCAGATTTGGGAAAGATAG
GAGTGTTGTCACTTTACCTTTAAAGCAAGTCTTTGAATTG
CCCTGTGTCACACAATAAGAATATATGCAAATTAGTTGTG
GGATTAACACATAGTTATGGGATAGACTAGCTGTTGTTTA
AAAGCAGAATAATTCTAAGGTAAATGAAATTTCAGAAAAA
AATTTATATAAATTTAATTTGAATCAATACAAAATAGTTT
TTCAAACCATCATTTGGAATATAATAGGCATACATTTAAG
AATGAAATGGGAAAGAGGATCCTGTTCATAGAAGCAGCCA
AAAAAAAAAAAAAAAAAAAAATCACAAAATCCTTAGGAAT
AAGCCCAGGAAGAAATATATAAGACTTTTTTTTTTTTTTT
TGAGCTGGAGTCTCACTCTGTCATCCAGGCTGAAGGGCAG
TGGCACAATCTTGGCTCACTGCAACCTCTGCCTCCTGGGT
TCAAGCAATTCTGCCTCAGCCTCCCGAGTAGCTGATACTA
CAAGCGCACGCCACCACTAATTTTTGTATTTTAGTAGAGA
CGAGGCTAATTTTTGTATTTTTAGTAGAGATGAGGTTTCA
CCATGTTGGCCAGGCTGGTCTCGAACTCCTGACCTCAAGT
GATCCACCCGCCTCAGCCTCCCAAAGTGCTGGGATTACAG
GCGTGAGCCACCACGCCCAGCCTATAAAACTTGTATGAAG
AAAATATAATACTTTATTATAAAGAACATGAAAGAAGGCC
TAAATAAGTGGAGCTACTGATAGAAATAGTATTGTATCAT
CTCTCTTTCTTAATATTGATCTAGTAGTACTACAATAGTA
ACTACCTCATAGAATTGTTAGAATTAATATATGAAAGATC
TTAAAACAGTTCCTGACACTTAGTAGGCTCCATAGTGTTT
GCTATTATTGTTTTTATTATAAAATCCATGTAACTCTAGT
CAAAATTTCCATGGAAAAATTTGGCAAGCTCATCCTGAAT
TTCATCTGAAAGAATTAATCTGCAGAAATAGTCAAGTAAA
TCCCTCAAAATTCAATGAGGTGGGTCTTGACCTACCAGAT
GTCAAAATATAGTTAAGTAATTAAAATGCTATAGTACTGA
TAGAGGACTAGATAAATAGATAAATGAAAGAAATAGAGAC
CCCAGAAACAGACTCAATTACAGATGGGAATTTAATTTTG
ATAATGGTGACATTTCAAATTAATGGGGTAAAAATTGTGT
TAGGAAAATTGGCTCTCTATTGGGGAAAAAAATTATACCC
CCTAACTCTCACCATCTGAAAAGTAACTTCCAAGGAATCA
AATAGTTAATATAATTTTTAGAAGGAAATATAGGTGAATA
TTTTTATAACTAGGAAGCAAGGAAGAGGTGGGAGGGAGAA
GGCTTCCTGAGTAAAATGAAACTCAGAACTTTTCTATGAC
AAAAAAATCCTAAAAAAAGTCGAAAGACAAATGACAGACT
AGGAAAAAGATTTTGTGATCAAGGATTAATAGCCAGAGTA
ATGAGCTCTTTATATAAACAATTTAAAAAATTTAACCGGC
CGGGCGCAGTGGCTCATGCCTGTAATCCCAGCACTTTGGG
AGGCTGAGGCAGGTGGATCACAAGGTCAGGAGATCGAGAC
CATCCTGGCTAATGCGGTGAAACCCCGTCTCTCCTAAAAA
TATAAAAAATTAGCCGAGCGTGGTGGTGGGTGCCTGTGGT
CCCAGCTACTCGGGAGGCTGAGGCAGGAGAATGGTGTGAA
CCCGGCAGGCGGAGCTTGCAGTGAGCCAAGATCGCGCCAC
TGCACTCCAGCCTGGGCGACAGAGCAAGACTCCGTCTCAC
AAAAAAAAGAAAAAAAAAATTTAACCATCTTAAAAAAAAT
GAGGAAAGGCTATGAATGGGAAGTAGTTTATGTGGTTAAT
AAACATATGAGATAATATCCACATGGAAGGCCGGGCAAGG
TGGCTAACGTCTGTAATCCCAGCACTTTGGGAGGCCGAGG
CGGGAAATCACGAGGTCAGGAGTTCGAGACCAGCCTGGCC
AACATAGTGAAACCCCATCTCTACTAAAAATATAAAAATT
AGCTGGGCATAGTGATGCGCACCTGCAGTCCCAGCTACTC
GGGAGGCTGAGACAGGATAATTGCTTGAGCCGGGAGGTGG
AGGTTGCAGTGAGCCGAGATCGCTCCACCGCACTCCAGTC
TGGGCGACAGAGCGGGACTCCGACTCAAAAAAAAAAAAAA
AAAAAAAAAAAAAATCCACATGGAATTGCAAGGGACCCAG
AATAGCCAAGACAATCCTGAAAAGAAGAACAAAGTAGGAG
GACTCACACTTCCTGATTTTAAAACTTACTACAAAGCAAT
GGTAACCAAGACAGTGTGGTATCGGCACAAAGGTAGACAT
GTACATCAATGGAATAGAATTGAGATTCTAGAAATAAACC
CATGCAACTATGGTCAACTGATACATGACAAAGGTGCCAA
GACCATTCACTGGGGAAAGAATAGTATTTTCAACAAATGG
TACAGGGGGCAGCTGGATAACATGCAAAAGAATGAAGTTG
GAGTCTTACCTCACACCATACGAAAGTTAAAATAGATCAA
AGACCTAGATGTAAAAGCTAAAGCTATAAATCTCTTAGAT
GAAAACATAGCAGTAATGTTTTCCATGACCTCAGATTGAT
TAATTGATTGAATTTTACTGATGAGCTATCAAATTGGATC
CATGACCTCGGATTTAGCAAAAAATTCTTAGATATGTCAC
CATAGCATGAGCAACAAAAGAAAAAATAATTTGAATTCAT
AAAAATTAAAAGCTTTATTTATTTATTTTTAAGAAGAAGG
GTCTCACTCTGTTGCCCAGGCTGGAGTGCAGTGGTGCGAT
CATGGCCCACTGTAACCTCAAACTCCTGGGCTCTAGTGAT
CTTCCAACCTTAACCTCCCAAGTAATAAGGACTGCAGGTG
TGTGACATCACATCCAGCTTTTTTTTTTTTTTTTTTTTTT
TTTTTTAGAGACGGGTTTTGCTATGGAGCCCAGGCTGGTC
TCAACGTCTTGGCCTCAACTGATCGTCCCACCTCAGCCTC
CCAAAGTGTTGGGATTATAGGCATGAGCCACCACCACTCC
TGGCCTGAAAGCTTAACATATTTGAAAGGACACTATCGAG
AAAGCAGGTAGATCACTTGAGTCCTGGAGTTCAAGACCAG
CTTGGGGCACTATAGCAGGACAACATCTCTACAAACAATT
TGGAAAATTAGCCAGGCATAGTGGCACACACCTGTAGTCC
CAGCTGCTCGAGAGGTTCAGGTGGGAGGATCATTTGGACC
TGGAAGCATTGCTTGCAGTGAGCTGAGATGGTGCCACTGC
ACTCCAGCCTGGGTAACAAAGTGAGACCTTGTCCCAAAAA
AAAAAAAAAAAGAAAAAAAAAAAAGAAAGTGATAAGACAA
CCTACAGAGTGAGAGATATTTGCAAATTATATATCTTGTA
AGTGACTTGTATCTGGAATATATAAAGAACTTTAATAATA
AATAACTTTATAACAATAATAACAAGAGAAATATCTCAAT
TAAAAAATGGACAAATAATCTAAATAGACATGCCTCCAAG
GAAGATACAGAAATGACCAATAAGCACCTGAAAAGATATT
CAACATCAATTATCATCAGGGAAATGCAATGAAAACCATA
ATGAGACACCACTTTGTACCCACTAGGATGACTAGAACCA
AAAAGTCAAATAATGACAAGTATTGGTGAGGGTGTGGTGA
AATTGGAGCTCTCATATACTGCTGGTAAAAATGTAAGATG
GGGCAGCCGCTGAAAAACAGTCTGGCAGTTCCTCAAACAA
TTAAGCATAGAGTTACCATATGATCCAGCAATTCTACTCC
CATAAATGAAAACATACGTCCATACCAGCAATTCTACTCT
TAGGTGTACTGAAGATAAATGAAAACATGTGTCTACACAA
CACTTACACAAAAATGTTAATGGCAGCATTATTCATAATA
ACCAAAGGTGTACGCAACCCAAATGTTCATCAGCTTATGG
ATAATCAAAACGTGTATCCATACAATGGAATATTATTTAG
CCATAAAAAGGAATGAAATACTGATTCATGCTACAGTTTG
GATGAGCCTTGAAAACAGATGCTAAGAGAAGTCAGTCACA
AAAGTCTACATATTATATGATTCTATTTATTTGAAAGTCC
AGAATAGGGAAATATCTGGAGTGGGAAAGTAGGTTGATGG
TTGCTTAGGGATAGGAGGAGGGAGGGTAGGAGGTTGAGGA
GCAATAGCTAGAGGATACGGGACTTCCTTTTTTTTTCTTC
TTTTTTTTTTTTGAGACAGTGTCTCACTCTGTCACCTAGG
CTGGAGTGCAGTGGCGCAATCTTGTCTCACTGCAACCTCC
GCCTCCTGGGCTTAAGTGATGCTCCCACCCCAGACTTCCA
GGTAGCTGGGACTACAGGCCCACACCACACCTGACTAATT
TCTAATTTTTTGTATTTTTGCTAGAGACAGGGTTTCAACA
TGCTTCTCAGGCTGGTCTCAAACTCCTGAGCTCAAGTGAT
CCACCTGCCTCGGCCTCCCATAAGTGCTGGGATTACAGGC
GTGAGCCACCATGCCTGACCCCAGGGCTTCTTTTTGAGAT
GATGGAAATTTTCTAAAATTGACTGTGGTGATGGTTTCAC
TTATCTATGACTATAATTTTTTTAAAAAGTACCTTTGAAA
TTATATACTTTTAAATTTAATTAATTTATTTATTTTTCCA
AAGACAGGATCTCTCTCTATTGCCCAGGCTGGAGTGCACT
GGTGTGATCTCAACTCACTGCAACCTCCACCTTTTGGGTT
AAAGGGATTCTCGTGCCTCAGCCTCCTGAGGGGCTGGGAT
TACAGGCACACACCACCAAGCCTGGCCAATTTTTTTGTAT
TTTTAGTAGAGACAGGGTTTTGCCATGTTGGCCAGGCTGG
TCTTGAACTCCTGACCTCAAGTGATCTACCTGCCTTGATC
TCCCAAAGTGCTGGGATTACAAGAGTGAGCCACTGTGTCC
AGCCTGAAATTATATACTTTAAATGGACGAATTGTATGGT
ATGTGAATTGTATCTCAGTATAGCTGTTTTAACATTAAAA
AAAAATTTAAAACACATGAGAAACTTCTCAGATTTCATTG
TTAATTAGCAAAATGCAAATCGAAACACTGGTTTTTTTTT
TTTTTCAGTTCTTTAACAGAAATTTAAAAATTAGTTCTTT
CTTTTTTCCTTGGACTAAAAGAATTAGTTCTTTGAAGCAT
GGATGTTGATATGGAATTGGGGAAATGGGTACACTTAACT
GTCTTATAAATGGGCAAAGCCTTTTCAGAAGGCAGTTTGG
CAGAATTTGTAAAAATATATGCAGATCATTTGGCTCTTAA
GTTTTATTTCTTTCCTTATTCTAGCACACGTACAGAAAGA
TGTATGTACAAAAATGTTCTTTTATTCCTTGTTTATAGTA
AAAAAAATTAGGAAAAACCTAAATTTATGTAAATGGGGGA
ATGGTTAGATATTCACAGTATGGAAATCTTTTGCTGTTAT
GAACAAAAGAAGTAGACCCAGGTCTGGGCATGATGGCTTA
CTCCTGTAATCCCAACACTTTGGGAGGCCAAGGCAGGAGG
ATTGATTAAGGCCAGGAGTTTGAGACCAGTCTCGGAAACA
TAGCAAGACCCTGTCTCTAAAAAATAAATAAATAAAAAAC
AAAAGAGGTAGACCTACATAAACCTGCACTAACACTACAC
AAGAACATTCTATAAGAATATTGTAAGTAGAAAGAAAAAC
TCACTGAAGTACATATAATATGTCCCCATTTATGCTTTTA
AAAATTCTGGAAGATGGCCAGGCGTGGTGGCTCACACCTG
TAATCCCACCACTTTGGGAGGCTGAGGCAGGTGGATCACG
AGGTCAGGAGATCGAGACCATCCTGGCTAACACGGCGAAA
CCCCATCTCTACTAAAAATACAAAAAATTAGCTGGGCATG
GTGGCAGTGAGATCGCACCACTGCTGAGATCGCGCCAGCC
GAGATCGCAGCTGAGATCATACCACTGCACTCCAGCCTGG
GCGACAGAGCGAGACTCCGTCTCAAAAAAAGAAAAAAAAA
TTCTGAAAGATATATGAAAAGTACATGTAAGCACATAAGT
ATCTAGACAGTATTTTAGCAGGATATATTGTAGTTAGATT
TTAATTTTTTTTCTCTTAACAATAAAAATATACTATGTTA
CTAGATTAAGAAAATCAATTTGGGGCCGGGCACAGTGGCT
CACGCCTGTAATCCAAGCACTTTGGGAGGCCAAGGTGGGC
GGATCACCTGAGGTCGGGAGTTCAAGACCAGCCTGACCAA
CATGGAAAGACCCCATCTCTACTAAAAATACAAATCAGCT
GGGCATGGTGGCACATGCCTGTAATCCCAGCTGCTCAGGA
GGCTGAGGCAGGAAAATCGCTTGAACCCATGAGGCGGAGG
TTGCGGTGAGCCGAGATTGCACCATTGCACTCCAGCCTGG
GCAACAAGAGTGAAACTCTGTCTCAGAAAAAAAAGAAGGA
AGGGAAAATAAAAGAGGAAGGAGAAAGAAGAAAATAGAAG
AGAAAAGAAAAGAAAATCAATTTGGGCTGGATCCGGTGGC
TCACGCCTACAGTCCCAGCACTTTGGGAGACTGGGCAGAT
CACCTGAGGTCAGGAATTCAAGACCAGCCTGGCCAACATG
GTGAAACCCCATCTCTACTAAAAATACAAAAATTAGCTGG
ATGTGGTGGTGGGTGCTGTAATCCCAGCTACTTGGGAGGC
TGAGGCATGAGAATCGCTTAGACCTGGGAGGCAGAGGTTG
TATTGAGTTGAGATGATGCCACTGCGCTGCAGCCTGGGCA
ACAAAGTGAGACTCTGAATCAAAAAAAAAAAAAAAAAAAA
GAAGAAAGAAAATCAATTTGAAGAAAAAAGCTATAGTATA
CCTGATATTGGATAGAGCTTTGGTTTGGAAGTTAGGAACC
CACAGCATTAGTTCTGCTATTGTCATAGACTTAAACCCTC
TCAAGTTGTTTAGATTTCATTTGTCTCACATAACTCAGTG
TTAGGAAGCAGTATTAGGACCATGTTGTTCCCCATTGTCA
CTTCCTGAGCATTATTTCCTATACTGTCTTATAAAAATAA
AATACCGCTGCTCCTTTGATTCTTATGCCACCTTTTAACC
CCCTCATTCATCAGAGACTTAGCTCACAACTTACTCTCCA
TCTCATTTTGCTATCACATCATCCAACATTCACTTGGGTG
ACTGTTCCTGAAAATGTTTCCCATTTTGGGTGATTTTTCC
CTCCACCTTGCTCTGTCACCCATTTCCACAGTTATACCCA
TGACACAAATATCACCTATATCTGCTCCTCCTCTAATGCA
TCTGGCTTTTTGGCCATAATATGGAATTGCTAGTTCAATC
ACTGCTATTATAACCAGTTCTAATTGGGACTTCCAATTCT
TTTTCCCATTTACTTCTTTTTTTTTTTTTTTTTGGGATGG
AGTCTTGCTCTGTCACCCAGGCTGGAGTGCAGTGGCGCGA
TCTCGGCTCACTGCAAGCTCCGCCTCCCGGGTTCATGCCA
TTCTCCTGCCTCAGCCTCTCCGAGTAGCTGGGACTACAGG
CGCCCGCCACCACGCCCGGCTAATTTTTTTATATTTTTAG
CAGAGATGGGGTTTCACCGTATTAGCCAGGATGGTCTTGA
TCTCCTGACCTCGTGATCCACCCGCCTCGCCTCCCAAAGT
GCTGGGATTACAAGCGTGAGCCACCGCGCCAAGCCACCCC
ATTTACTTCTTTATAATTCATCAGCTTTCCTTCTTGCTTA
GATTCTGTTTACTTTAATAACACTTTCCCTAAACCCTAAA
CTCCTTACCTCTCTGAAATTTTTGAACTTATCTGGCAGCG
TCCTAACTGGATGAACCTAACTCTGATTTCTCTGTGGTTA
CACCTAAGTGGATGAAAATCACCAAATAGTGTACATTTTT
ATCACTTTATATTCATGGTCACCAAATTCAAATAGATCCT
TTCCATTGTCTGGAAACCCAATCGTATGTCCCTGGCCAAC
TCACTCATTTGTCTGGAATGATCATTTCATACTTCTGTAT
GCTCCTCACCCTTCTGACCATTCTACTTCCTCCCTTTTTC
TCAACAGTCGATATCATCTCCTACTGCTTTGCTTCTTACT
CCACAACCACTCTGATCTGGCTTTTGTCTTTATCACTGCA
CCAAAAAAACCCTTTTAACAAGTGCTTTAACATGAAACTT
GTCAAAGTCTCTAGTGCCCTGTAGGTTGTTATATTTAGAG
CTAGTATAATAAAATGGTTCAGAATTATGCTCTGGAGCCA
GACTGATTGGATTTGAAGGCTGGCTCCTTAGTTTTTAGCC
ATGTGACCTTGGGCATGTTACTTAATCTTCTAAAAATGAT
GATGATGATAATAATATTTATTAGCTTGCTAGGAGGATTT
AATGGATATTAATTCATTAACATTCATTATATGGGGCAGT
GTTTAATGAATATTAATTCATTAATAATATATGGGGCACT
GTTTCACCCATGTATAGTAAGCCCTTAATAAATATTAACT
GATATTATTGCTCCTACCACTACCTCTGTTACTACTGTGA
TTACTACTACTTCACAGATAAGATAGAAAACAGATAAATT
AGATGGGAATTTCTTATTTGTTATTTTTTTTTTGAGACAG
GGTCCCTCTTTGTCACTCAGACTGAAGTGCAGTGTCACAC
TGCAAGGCTTGGCTCACTGCAAGCAATGTCTTTGGGGCTC
AAGTGATCCTCCCACCTCAGCCTCCCAAGTAGCTGGGACT
ATAGGTGCGTGCCATCATGCCTGGCTAATTTTTGTATTTT
TTGTAGAGACGGGGTTTCACCATGTTGCCCAGGCTCAATT
TTTATCTCTAAACCACTCTACCTATGTCTGAGGCATTCTC
TTTTCCTTCCCTCCTATTGCAGTGGAGAGTTTTTCCCGTT
TAAGGCTAATCCTTTTGTCTTTATTTTGGAGCCTTTCTCT
TTAATCTCACGCTATCCAACTTTATTCGCCAACCTTTTAT
TTTCATGTGAATGCTTCTAAATATAATTAAACATACTCAA
GTCTCTTTCATTTTATAATAACAACATTTTATGGCCCCTT
CCTGGCTTCCATCTATCACTCTGTCTCTTTCCTCCCTTTC
TTAGCCATATTTTTCAAGACTTATCAATGCTCTCATTTCC
TTTCACTCTTCATTCCATTCTTATCTTGCTCTTGCCCCAT
TACTGCACTGAAACATTTCAAGCTCAGGTCCTCCGTGACC
TTTACGTTGCTAATTCTGACATTTCCTTTCTTCAGCTTAC
TTGACTGTTAGCAACATCAACCACTCTTTCTTGAAACCCT
TTCATCCTATGGCTTCCATGATAAATTTGTTTTTATTTTC
TCTTCTCTGGTTATACCACCTTTGCTCACTCATCCTTTCC
TACGTGGTTTTTAAATGCTAGAATTTCTCATAGCTTTGTG
GTAGGCTGTCTTTTCACACTACTCTCTTGCCAGATCTTGT
CCACATGCCCAGCTTCAAATAGACCAGAAAAAATATTGGC
TGCTATCACCAGTATTATGATATTCCTCAACCTTTCCCTT
CCTTAGAGGACTTTTGGGAAGACACATGGGGATATATTTA
AAATTTGAGTTTTTTGGAAGAAAGGGTGGCATTATAACTT
ATATTCTTCCGTTGAAATTAATCTAGCTCTAAAATATAAG
AAAACCCAATCCTTTTAGTTAGATATATTAAAATAACATA
TTGGAAGAAAAAAAGTTGCTGATAATAAAGTGTCTAAAGT
TACTATCCCATGAGTTAGCAATTATGAGAATGTCCAAATT
CAGCAATAATTAAATACTATACATGCAGATATTTTCTAGC
ACCAAAGAAAATCATGATAGCAATGGTAGTAGTAATAACA
ATGGCACTGGCAAGAATACAGCATAGTCCTAACATAAATA
TTTTCTTTTTTGCTTTTGAGATGGAGTCTTGCCCTGTCGC
CCAGGCTGGAGTGCAGTGGCGCAATCTCAGCTCACTGCAA
CCTCCACCTCACGGACTCAAGTGATTCTCCCACCTCAGCC
TCCTGAGTCGCTGGGACTACAGGCGTGTGCCACCACGCTC
AGCTAAAAAGTATTTTCTATATGTTTGATTTTTTTAGGAG
ATAGTATGCCAAATTCCTTAAATTTGGCAGATTCTCATAG
TATATGATCTCATGCTCTGAAAGAAGGAAATAGACCTCTG
GAAAAATGGATAATTCTCAGCTAGTGCATTACACACACAT
GCATACACACATTAGAAACAAAAGAAGCAAAAACGAAAAC
GCAAGGACAAACTGATTCTGATGTCATTATTTCCACAGCA
AACAGCTGGGATTTTTACATATGTGACATTAACTTAGAAA
ACTTAGAAAATGGAAAGGTCCTACTTCATCCTCACTGTCA
TGTTAGTGTCACCTGGGGGCTGTGATCTGAATCTTCACTG
GACTCTCTTTGTTATTATAGCATTCATTGATTTTGATGAT
ATTAAATTGCCTTTTGGAAAATATTCACTATTTAGTTGCT
GGAGTCCCTTCCTCCTTTAACCTGTTCTCCCAAAACAGCT
TTGATTTTTTTAAGAGACAGTATGCCAGGCATGCTGGTTA
GCCTAGAATTAGTAGACACAAGGAACCTTCTGTCAGAGGG
ATTGTTGTGTCTGGCACAGGATCATTTAGGCACAGTATCA
TAGCTTGCCGGCAGAAGTCTAAGCAAAGGGGCACAACACT
CTTGGCAAGTTGAGAGTGGCAAGGGTAATGTCTTATGTTG
CCCAAGTAACTGTTTTAGTTAGAATCCTGACTAGCTGAAA
AAGCATACTTCTCTCAATGGCCTTGGTGAAGCCTTTTGGT
GATTGACTATTTCCTTAAGAGTTTAAGAAAAGGCTCAGAA
AAGGGCTTTCATTCTGTTAACTTCTTGCTTTGTGCTATAT
ACATTGTTATATTGGTAGAAATTTCACATTTCATTATTTT
ATTTCATTTTCCCCTCACTACTAAACATAGATTTTTTTTT
TTGTAAATTGAGGTGGGAGATGAGCTTTTGAATCTCTAAA
ACCTAGTGTTGTGATTATCAGTGTGTGGATTCTAAGATAT
CTGCTACCAACTAATAATAGCACCAAGACAACCTCTGGAT
GCTCACTGGATATGCCTGGGGATGGATATTAACATGGTCA
ATTTTACTCAAAATAGGATATAAATTATTTTCATATTTAA
TTATATTCACATTTGTCATATAACTAGGAGATTTCTTTTG
ACAGGGTCTCGCTCTGTCACCTAGGGCTGGAGTGTAGTGG
TGTGTACATGGCTTACTGCAGCCTCATTTTCCTGGGCCTA
AGCGATCCCCCTGCCTTAGCCTCCTGTGTAGCTGGGACCA
CAGGCATGTGTTAGCATGCCCAGCTAATTTTTAAATTTTT
TATAGAGATGAGGTCTCATTTTGTTGTCCAAGCTGGTCTC
AAACAATCCTCCCTCCTTACCTTCCTAAAATGCTGGGATT
ACAGGTGTGAGCCACCGCACCTGGCCTGATTTCTTTCTTT
TTTTTTTTTTTGAGATGGAGTCTTGCTCTGTCACCCAGGC
TGGAGTGCAATGGCGTGATCTTGGCTCACTGCAAGCTCCA
CCTCCTGGGTTCAAGCCATTCTCCTGCCTTAGCCTCCTGA
GTAGCTGGGACTACAGGCACCCACCACCATGCCTGGCTAA
TTTTTTGTGTTTTTAGTAGAGATGGGGTTTCACCGTGTTA
ACCAGGATGGTGTCGATCTCCTGACCTCGTGATTCACCTG
CCTCGGCCTCCCAAAGTGCTGGGATTACAGGCGTGAGCCA
CTGCGCCTGGCTGATATTTTTTTTTCCTTGATGATGGATT
AAAAAGATCTTATTTCATTTATTTTTTATAATTTCAACTT
TTAGATTCAGGGGGTACATGTACAAGTTTGTTAATGGGTA
TATCGTGTGATGCTGAAGTTTGGGGTATGATTGATCCCAT
CACCCAGTTAGCAAGTGTAGTAGTACCCAGTAGTTAGTTT
TTCATCCCTAGCCCCTCTCCCTTTCTCTCTCCCTCCCTCT
CTGCTCTAGTAGTCCGCAGTGTCTACTGTTGCCATCTTTA
TGTCCATGAATACACAATGTTTAGCTCGCACTTATAAGTG
AGAACATGCAGAATTTGTTTTCTGTTCCTGTGTTAATTTA
CTTAGGATAATGGCCTCCAGCTGCATCCATGTTACTGGAA
AGCACATGATTTTGTTCCTTTTTATGGCACATAACTAGGA
GATTTCTATCCTCGTTATTAATGTATTAGCTTGCTTTCTG
TATTGTTAATATCATTAAGCAAATACATGCTTTATGTGTG
TAGAACACTATTCTGGGCCCTGGGGATACAATTAGTAAGT
CATAGACTCTGCATACAAGGAGTCTTGCTGAGAATTTGAC
CTATCAAAGATAACTATAAAATCCAATATACTATAATAGG
TAATGGGAAACTGGTGGTAGAGGCTAGTATCTGCTAGGAT
GAGAAGAAGAATAGTCAAGGCAGGCTTCATAGTGAAGGTA
ATGTTTAAACTAAGTCTTTCAGACCATGTAGAAGCTCTAA
GCAGGAAAATGCATTCCAGGCAGAGGAAATGGCATGTGTA
AATATATGAGGGCATTTGAAAGTGTGGCACAGTTGCAGAA
TTGTTAGAAATTGTTATGGAAATGGTTTATAATAGCTAAC
AGCAATATGCATGAGCAGTTAAGTTGTGCCAGACACTGTT
CCAACTGCTGTGTCCATATAAAGATATGTAATCTTCATAA
TAATACTAAGAAATATTACTGTTATTCCCATTTTATAGAT
GGGGTAACTGAGGCAGAAAGAAGTTAAGTAACTTATACAA
GGTCTTATAACCATGAAGTTCCACGGCTGATATTTGAATT
CAAACTTTCTGGCCAATGCACTAAATCGGGGTCAGCAAAC
TATAGCTCATGGGCCAAATCCAGCCCACTGCCTGTTTTTG
TACAACCTATAAGCTAAAAATAGTTTTGCACTTTTAATTA
GCTGAAAAAGAAGTAAAATATTTTGTGATATGTGCAACTT
ATATGAAATTCAGATTTTTAGTGTCCGTAAAGTTTTACTG
GAACCCAGCTATAGTCATTGGTTTAGTATTGTCTATAGCT
GCTTTTACATTATAATGACAGAGTTGAATGTTTGCAAGAG
ACTATGATCTGCAAAGCGTAAAGTACTTCTTTCTTTTTTC
TCTTTTTTCTCTTGTTTTTTTTTTTAGAGACACGGTCAGG
CTGTGTCACCCATGCTGGAGTATAATGGCACAATCATACC
TCACTGCAGTTTTGACCTCCTGGGCTTAAGCAAGTTTTTC
ATCTCAGCCTCCCGAGTAGCCAGGACTACAGTTGTGCACC
ACCATGCCTGGCTAATTTTAAATTTTTTTTTTTTTTTGGT
AGAGATAGATTCTCGCCATGGTGCCCAGGCTGGTCTTGAA
CTCCTGTCCTCGAGCAATTCACTCACCTTGGTCTCCCAAA
TAAAGTACTTTCTATTTGGCTCTTTACAGAGAAAGTTTGC
TCTAAATCAATGCACTATACTGCCTTACAGTATATTTTGT
TTTATTAATTAACACAAAAAATATCATACGTTAATAGCAA
TACTTGGACTTATGTACTAGTTATCTTTTTAAAAATCTGT
TTTCATATTTGTCATCTTGTGTCCTCACATCAACCCTGAA
ATAAAAAGGTTAAATTTGGTGTTTTTCTTGTATAGCTAAG
AAACTTAGCTGTGGAAAGATTAGGATGGGCTGTGACATTA
AAGTCAGACTCTTTTGCCTATACAGTATCTTATAACATCC
TCCATTCTGTTCTGAAATTTCTCCTCTACCTCTGTCCTGC
ATAACAGTTGTTCAGAGTTTGGGCTTGAGGACACTCTGTA
AATGAGACAGTTGAGACACATTGAAAGCAAGGTAACACAC
ACTCTTTCCTTAACCTTCGAAGCCTCTGCGACAGCATCTG
AAATTTTCTGTCTTGGCAAGCTTCATCTAATTCTGAGCAC
CCTGCTAGTGAAGTGCTCTGGGAGGCTGGGATTTGATTGC
AGATAAGTAAGCACTTACCATCAAAGGAGACAGGGGTTGT
TTCTCATTTTCATTTCCATAAAGGGATGCCATTGCTTTGC
CAGGCTGTGTGGAAAGTCTTTGCCTTAACAGTGAATCTTG
AGTTCTCTTTCAGGTTTTTACCTGTCCATATTCTACTTTT
GGAACATGAGGTTTCTACCTTTTTGCTATTCCTGATCTTT
TCCTGGACTTAGGAATGCCTTCTCTTACCAACCAAATCAC
GGAAGCTTTTCTTGTTACCTTGGTACTACCACTGAGCTAG
TCGGGGAGAGTGGAATCTAACTCTTCTATTTGTGACCTCA
AGGGATGTTTGTGTTATTTATTGGTTTATATTTTTCATTC
TACTTCCCTTCTTCTAGGACGTAGCAGTCTGAAGTTTGAA
CTACAGGCCATGTTTTGTTGTATCATTATGCTTGATGCTT
TCAGGAAAAAACCAAGTTGTTTAGATTTCTAAAGTCTTAA
TCTCTAGTGTGTCTTCTGTTTTCAGCCTCAATAGTGAATT
TATATTATCGGATATACAAAATTGATTATACCCAGATTTG
GACTGTTAAGGCCTAGCAGAAACAAGATGCAGCTTTAAGA
GCGGCCAACTATGTTTCTGCTCATAGCCAGCATTTCCTTG
GCCTCGGACAGTGCTGAGGTCAGAGCAATGTAGAAAAACA
GTTCTCTGTCCAAGGGGTCAGATGCCTGAGAGATGCAACT
CAAACACCTACAATGAGCGGTAACATATACAGACATTTGT
CAAAACTTAGTGAATGTATATCCAAGATTTGTGCTTTTCA
CTCTATGTAAATTTTACTTCAAAAGAAAAATTATACTGTG
AAGAGGTATTGAACTCTATAGTTAAGTATTTGGAGAAATT
ATTACTAATGTCTGAAATGTGATGAATGGATGAAGGGATG
GATACATGGCAAAGCAAATACAACATTAATAGTGGACGAT
AGCTTGTGTGGGTATATGGGGGGGTCACTGTGAATTTCTT
TCAACTTTTCTGTGTTTGAACATCTTCATAATAAAAATTT
TGGGGAAAATAAGAAAGTAAAGGGGATGGGCAGGTAATAC
AAATTAATAAAGCAGGCTCGGTGTAACACAGTAGAGAGAG
ATGGGGCCTGGGGCACTGAGAAATGCATGTTCTGCCTAAA
GAAGGCAGCTGCCACTCAACTCCAACCGGTTGTTACTTTG
TGGGAATTTGGCCCCAGTGTTGTAAGGTAATCTAATTTTT
AAAAAGGAGTTTCAAATATAGAATTTTTGTGTGCAAAAAA
TCTTTAATTTTAAAATACCATATGGGCCAAACAGTATATT
TTTAATTTACCAACTCATTTTCTATTCCAAAGATTTCAAT
TTTCCGGAAGAAATTGGGGGTGTCCTCTTGAGTTGTAAAG
TTACCATTGTTATCACTAACACGTGCCTTTAAAGAAATTT
CAGCTGTAGCTGAGACTGTATACTGTAACCTCAATTCCCC
TGTTGTGTGGGCTGCTGTACAATAATGCCTTGCCAGGCCC
TTGCCATGGTATTCATGACACTGACCCAACCAGGACTTTG
CTGTGGGGCAGGGAATAGCTGTGAGGCCGGGCTGGTTGGC
ACTGATTTCTCTAGGCTCACTTTAGGATTATTTAATATGG
AAAGGGCAACAGTACTTGTTAGTTTGCTGCTCAAATATAG
TTCCTGAGTGTAAGTCACTTAGGCTTTAAGAGAAATTAGC
ACTAGTTGGGAATCAGAAACAGAAAAGACTTCTAAGACTT
CCTTATATTCCCTGTTTTGTCTAAGTGGTGTCACAATTCA
CCCATGGTCCTAAGCTCTTAACAATCTCTATGTTATCCTT
TCTCACCACTGACATTCTAATAAGTAACCCTGTTCTGTTC
ATTCTACCTCAGGGGTACTTCTCAAATCCATGTCCTCCCC
AGTGTCTTAGCTGCCAGTACCTTACTTCAAGACCTCATCT
TCTCTAGCCTGGATTACAATTTCCTCACTGGTGTCTCTCA
TGAGTTTTCCCTCCCAGTGGTTCAATTTTCGTATTCCTAC
TGCAATTATCATTCTAAGATACAATTCTGATAGTATTACT
CTCTTGTTTAAAAACCTCAATACCGGCCGGGCGCGGTGGC
TCACGCTTGTAATCCCAGCACTTTGGGAGGCCGAGGTGGG
CGGATCACAAGGTCAGGAGATCGAGACCACGGTGAAACCC
CGTCTCTACTAAAAATACAAAAAAAAAAAATTAGCCGGGC
GTGGTGGCGGGCGCCTGTAGTCCCAGCTACTCAGAGAGGC
TGAGGCAGGAGAATAGCGTGAACCCGGGAGGCGGAGCTTG
CAGTGAGCTGAGATCGCACCACTGCACTCCAGCCTGGGTG
ACAGAGCGAGACTCCATCTCAAAAAAAAAAAAAAAAAAAA
AAAAAAAAACCTCAATACCTCCCTGTTGTCTTCAGGATAA
AGGTGAAACTCTTTATCATGGATGGGATATAGGGACCTTC
ATGGCTGTCAACGTACCCTACCAGCCACAATTCCTCCTAT
TTTCCACTAGCCTATAGGGTAAACTTCCAATTTCTCAGTA
TGGCAAATGAAGCCCTACTTAAATTTCTATGCATGCCCCC
ACCCCCTTTTTAGTCTATGCATGCATAGAATTCTCACTAT
TCCAAAAAATGGACATTTTCTGTTTCCTCCAGACCTTTGC
CTATGTTATTCTCTTTGCTTCAGATTCTCTTCATCGCTGC
TGTTTCAGTGTTCTCTTCTTTATAACTCAGGTAAATAATT
TTTTTATATTTTTTTTAATTTTTATTATAATTTTTTTGAG
ACGGAGTCTTACTCTATTGCCCAGGCTGGAGTGCAGTGGC
GTGTCTTGGCTCACTGCAACTCCACCTCCCAGCTTCAAGC
GGTTGTCCTGCCTCAGCCTCCTGAGTAGCTGGGACTGCAG
GCGTGTGCCACCACGCTCAGCTAATGTTTTGTATTTTTTA
AATAGAGACGGGGTTTCACTGTGTTAGCCAGGATGATCTT
GATCTCCTGACCTCATGATCTGCCCACCTTGGCCTCCAGA
GTGCTGGGATTACAGGCGTGAGCCACCGCACCCAGCCCAA
ATAATGTTTATACTGGGAGGTTTTTCCTGTGGCCCCTCGA
CCAAGTTAGCAACTTCTTACTCTGTACTACAACACTTTGT
ACTTATCTCTCATTTTATATTAGAGATTATTTCTGTTGCA
TTGTATCATTTACATGTCTCTTTCCACCACTAAATGGTAA
AGTCTTAATCATTTTTTATTACTACATCTCCGCCTGAGGA
CCATGTCTGGTATAGTACAGGCCTTAGCAAATATTTGTTA
CATGAATAAATGGAAATGCACATTATAGTCAGGGAACACT
GATTACTGAGACAAATTCTTAACCTGTTCTTTGGTAATGT
GAGTCAGTGTCAGATCAGAACTTTATCTTCTTAGATTTTC
TGCTTGTGCTAACAATTAGACTTGATGGACCCTCAGCAGC
CAGTGACTCTGTTATGGTAAAACACAGTCTAAAGCCCCTC
AACTTCCTTTACCAGCTATAGAAGTCAGCTATAGGAGCCC
TGGCCCATTGTTTTTCCTTTCCTCTAATCCTAACTTTAAT
TAACTTTCATCTCTTATGAATGAAACCTGACTGTAATCTG
TTTACATGTACAGGAACTTACATAGAGCTTATATTTATAT
TTAAGTATAACATTACTTATGTAGAACTATATTTATGTTT
AAGTATATCATTTTTGCTCTTGTGTAGAAAGGAGGGTCCC
TTGTTAACTCTGGAGATTATACAAGAGTAATATAATAATA
GCAGCTAACACATAACATTTAACTGCGTTCCAGGCTCGAA
GTGTTTTTATGTACATTAGCTCATTGAATCCTAATTGTAA
CTCCATGAAGTAGTTCTTATGACTGGTATGATAATTTAAC
AGATGAGGAACCTGAAGCAGACAGAAATAACTTGTTCCAA
GAACACAAACCGGTAGACCTGGGATTTGAACTCAGGAAGT
CTTATTTCATAGTCTGTGCTCTTAACTGTATACTGTACTG
CGTAGGGTTATATAACTGCTTTCTCTTGTGTCTTCTACCA
TGCAGTACTCTACCTGTGGGAGGACATGACAATAAGTGTT
ATGGACTAATAATATATTATTAGCTTTGACTATATAAAAC
TCTTGCTGAAAATATGCTGGGAAAATAATAACCTTTTATT
TAATATCTCCTTTTAGGGATAATATTTGGTGTGCTGATTT
ATACTTTCTGCAGATTTAAACTGCCTGTAATTTCTTTGTG
GCATTTGCTCCTTACTCAACTCAGATCCCAGAATTGCCTG
CCTTCTTTTCCCCAGGCTTGCTTGACAGCTATGGAGCATT
GCCCATGCCATAGCTTTCAGGCTGTGCTCTTGTGGCTTGT
GAAACACTTGTTTATGGGCACAGAGTGATCTGGAGTTAAA
TAGAAAAATCCCTCTCCACAGGACAACAGTTTACTCTACA
TGCCAACTTGGCAGCACGGTAGACCATTGGGGGGCTGTGA
TTAAGACAGGTAGCCAAGAGAGGAAGGAGGTTTCTAATCC
AGACTCATGCTAATAAACAGAGTGGTAACCAAAGCACTTT
AATGAGATCTTTGTGTTTTTTATTTAGTCTAGTTAGGAGT
AACCAACTCAATTGGCCACATTCCTCATATAAAATTATTG
GAGGGGTAGACTAATATCAGTTTACACTGTATATACTAAA
ATAAAGCTATTTTTAGGGAGATGGTATTAAGCATTGAAAA
TATTCCATGTACCAAGTAGTTTCTTGACCCTGGCCATGAA
CTCTATTTCGGACACCTCTAAATTGGTAGGTAGAAAGCAT
TTAGGTGGTTCTGTGACTGAATATATGACCTTAAATAAGA
ATCATTTAACTTTTCCAAGGCTGAGTTTCTTCATCTGTAA
CATGAAAAGTCCTAATGCTTATCACTCCAGCTTCCATATT
CTTTTTTCCCTTTACTGTTTTGTTATCATAGACTTTTTCC
AAGGAATGTCTTTGATCAAGTCTGTAAAGGTGTATCATTC
CATTACTTAGTGTGTCTCAGCTCTTATGTACAGAATTTGT
AAGAAGGCAATTTCAACAGGACTTTCTTATATTCAAGTGT
CAGAGTTACTCAGCTATCTCACCTTTGATCTGAAAGAAAG
TCATACTTGGGATTTTTATCACAATTAGTAGGCCACATTT
ATTGTTCCTCAAAATTAGAATTATCAATGAGTAACAAAGT
AGAGATTTGGAGACTGGAACATACAACTTCTGTTTGAAGA
TGACTCATGAGCTTTGAGAAAATGCGGATTTCATTTTCTG
AGCTCTTCATCTTCTTTCTCCTCAACTTTCAAAAAACATG
ATTTGATGATAAGAGATCAGACATGTATAACCATAGTGCA
AAAGTTGCCAAGTTGTAAGACAGCTGAATGAATTTTTCTT
CATTTGGGTGAATAAAAGCATGGGGAATAGAGAAGATTGA
GGGAAACATTATTTGAAGCGAACGGCTTATTAGAATCCAA
ATTGAACACATTTTTGAAACTTAAGTACTGTTAACCCTTA
GGCAATATGATACTTGCTCTTAATTGAAGGGAGATGTTCT
CTGGTCCCAACTTGTAAACATTTGCAGTCTTGAGGTAATA
TGCCAGTTTACCGAGAACAAAATCTTAATCAGTATGACAC
TTCATGGAAAAATTCTTCTGCTCTCTCGGCTGTCTCTCTT
GAAAGGGTACAGATCTGTGTCCAGAGCCTGCCTGACCACT
GAGTACATAATCAGATACAGTTCTCACCATTTGAGAGCCA
GATTGTCTCTGCCAATGGGGTTATGAGTCTTTCACACAGG
GCAGACAGTTGCTGGGGTCACCTGTCATGTTGGAGCAGAC
TGCTGTGATGATTCCAACTTAAGCAGTAGTTATACTATAT
CATGATTGGAATGAAGAGACAGGTACTTGGAAGGATTGAC
TCAAGCTCTGGATCAGTCAATCTTAACTACTAATAGGTTA
AAGCCTTCCTGTAGTGAAGATCTCCTGATGGTGGAGATTG
CCAGATTTACTGAGTCCTTCATCACCTTTAATTTATTTGT
ACTATTGGCTCTCCGTGTCCATGGGTTCTGCATCCATGGA
GTCAACCAACTGCAGATTGAAGATATTTGGGAAAAATAAA
AATTTAATATTAATAAAAATAATACAAATAAAAACAGTTT
AGTATGACTATTTACATGGTATTTACATTGTTTTAGGCAT
TTTAAGTAATCTAGAGATGATTTATAAAGTATCTGGAAGG
ATGTGCGTAGGTTATATGCAAATACTATACCATTTTATTT
AAGGAACTTGACCCTCAGTGGATTTTGGTATCTGCAGAGG
GTCTTGCAACCAGTTCCCCATGGATACTGAGGGACAGCTG
TATAATTTCTTGGCATGTTATTTCTTGGCCGCCTAGTTGG
GGCAAGGGGACTTTGAGCTTAGAAATGTTGGGTTTCACAG
GGACCTCATCAATTAGTATTTCTATCCCAGTTTCAGTCCT
CAGCCAGAATACTTTCAGTAAAATGCCTCATGTGAGAACC
ATGATTAGTTCTTTCAGGGTTTTGCTATTTGAGCCAGAGA
TTGGTTAAACAGTTTCTAAAACTTTCTATTTAATGCAGTT
GTCTTTTAAAAAGTCATATGATAAATTTATTGATCACTTT
TCATCTGTCAAAGAAGGGATCAGTTACAGCTGTGATTTTC
AGTTACTAGTAAGGATTGAGGATATGGCAGACTCTCTAGG
TTCTGATTCTGATTCCCTATTCTAAGCCAAGTTTATTAGT
TTCCTGTGGCTTCTGTAACAAATTAACACAAACTTGGTAG
CCTAAAACAAAATTATTCAATCATTCTTCCACAGTTCTGG
AGGCCAGAAGTTTAAAATCAAGGTGTTATCAGGACCACAC
TCCCTCTGGTATATATACTTTGTATGTATATACCATATTT
TACTTATCCATTCACCCATCAGTGGGCTCTTCAATTGCAT
CTACGTTGTAGCTATTGTACATAAGGCTGCTGTGAACATG
GGTGTACACGTATCTCTTTGAGAGACCCTGCTTTCAATTA
TTATTATTTCTTTAATTATTTTTTTTTTTTTGGGACAGTC
TCATTCTGTCCCCCAGGCTGGACTGCAGTCTCTGTTCACT
AGAACCTCCACCTCCCGGGCTCAAGCAATTTTTGTGCTTC
AGCCTCCTGAGTAGCTGGGATTACAGGCGCATGCCACCAC
ACCCAGCTAATTTTTTGTGTTTTTAGTAGAGACGAGGTTT
TGTCATGTTGCCCAGGCTGGTCTTGAACTCCCGAGCTCAG
GCAGTCCACTCACCTCAGCCTACCAAAGTGCTAGAATTAC
AGGCATGAGCCATTACGACCAGCATCAATTATTTTGAGTT
TATACCCAGAATTCTTCTGGATATATATTCAAAATCCTAT
TTTTGAATAGAAAATAGAAATGGTAATTCTATTTTTAATT
TTCTGAGGAACTTCCATACTGTTTTCCATAGAGGCTATAC
CATTTTATATTCCCCTGAGCAGTGCACGAGGATTTTAATT
CCTTGCCAACACTTTTTTTTTTTTTTTTTTTGAGATGGAG
TCTTGCTCTGTCACCAGGCTGGAGAGTAGTGGCGTGATCT
CGGCTCACTGCAACCTCCGCTTCCTGGGTTCAAGCGATTC
CCCTGCCTTAGCCTCCCAAGTACCTGGGACTGCAGGCACG
TGCTACCGTGCCCAGCTAATATTTTGTATTTTAGTAGAGA
CTGGGTTTCACCATGTTGGCCAGGATGGTCTCAATCTCCT
GATCTCGTGATCCACCCACCTCAGCCTCCCAAAGTGCTGA
GATTACAGGCATGACCCACCGTGCCCAGCTAACACTTTTT
AAATATTTCCTTGCATGCTGAAATTTTATTTTTATATTTC
ATTACTTATTTTTAGAGACGGGTCTTGCATGTTGCCCAGG
CTTGAGTGCAGTGGTGCTATCATAGCTCACTGCAGCCTTG
ATCACCTGGGCTCAAGCGATCCTCCCTCCTCAGCCTCCCA
AATAACTGGGACTACAGGCCTATTTTGTTTTTTTGATAAT
AGCCATCCTAATAGGTATGAGGTGCTATCTCATTGTAATT
TTGTTTTTCATTTCCCTAATGATTAGTGACATTGAGCATT
TTTTCGTATGCTTATTGGCCGTTATATCTTTGGAGACATG
TCCATTCAAATCTTTTTTTGCCCATTTTTGAATCAGGTTG
TTTATTTTTTGTTGTTGAGTTTTAGGAGTTCTCAATATAC
TCTGGATATTAATCCCATACAGATATATGATGTGCAAATT
TAAAAAAATTGTTATGTACATGTATTTTTGCTTATAAAAA
ATATGGAATGCTTCATGAATTTGCTTGTCATCCTTATGTA
GGGGCCATGCCAATCTCTGTATTGTTCCAGTTTTAGTAAA
TGTACTGCTGAAGTAAGCATTGATTTGCAAATATTTTCTC
CCACTCTATGGACTGCCTTTTTACTCTTTTGCTAGTGTTT
TTTGATATACTCTCAACAATTTTGTCCACATGATTTGTTG
AAATCAAGGAAAGCGTGGGCTGAAAAATCCAAACAAGTAG
GTGTTAGGCTGCACTAAACCCAGCTTCTAGTATAACATAT
GCCCAGACACCTGGAGCTGGGTTTTATGGGGAAGAGAGTT
GTTCTGAGGCCAAGGCAGGTAGTATTAGTGATATTGTGAG
ACACAACAGCAAGGTCAGCTCTGAAAGCTGGCACTTGCTG
GTGGCAACAGTTGCAGGCTATTTTGGGAACCGAGGAGGCT
TTGCTTTGTGAGGACTTCTTTGCACTGCCAGATTTAACCC
TGGCACTGATTGATCATCAGCCACTTTTGCCTTTGATATG
GAGAGAGCAATATCAGGTACAGTAGTGAGATCACAGTGCC
CTTTCCCCAGATTATTGTTAAAATCAAGTATTTTTCCTTG
GAGATCGTCATTGCCAGACAAATGTGACATGCTGATGTTA
GGAAGCTTTTATTTATTACCTGGCAGTTTTTCTAAATAGT
TCCTTCATACTAGTAATTAAGTTATATCTCTATTTCTTAA
GGAGCTTAGAACACGTTGTTACTTTAGTAAAATTCGATGT
GTCTTCAGGAATGCAAAATAGGAGGAAATGGACTTAAACT
ACATCAGAAGGAATCTGGGCCAAATGCAAAGAATTTCCCC
ATTATCATGGGTGACATCAAAAGCTCGTTTAGCCTGCTTC
CCAAGAAAAGGAAAGACCTGTCTCTCTGAAAGGTTTAGCA
CAGCTCTGTGTAGAGGCATGGTGTTGAAGTTCATGTCCCT
GGAAACAGTTTTATAAGTGGGCGAATCTGCTCATCCTACC
ATGCCTCAGTCGTGAATGAGTCAGCAGCACAGCTGCAGAT
GGAGTGGGCAGAAGGGCATCTAAATTTAGTCATTATTCAC
TTGAGAAGATTTTCAGGAACTATGTGTCTCTCATCCATGC
TTTAGTCTCTCATCCATGCTTTAGTCATATTCCTTCTTCT
GGAGGCAAAAAAAAAAAAAAGCAAGAGAACAGCCACTCCA
AGGTGCTTCATGAGAGTGAGTGTCCTACAACTCTGTTGAT
TGGTCTTACCTATAAGGATGATTCTCTTCCACCTTAACTG
GGTGCATACTATTTTATTCATATAGCTCCTGAATTTAAGA
ATCCATGGGATTCTGAACATTAGAGAGGGAATTTTCTGCA
GTTAGACTTACAAACAAGCTCCAGAATCTTGCTAGTTCAA
AGACATTTTTAACCAAACTGCTTTCCTCCTATAAGATACT
GGGGGTGGAGAGGGCTGTGATCAGTGAGGAATAAGTACTT
TTTGTTTTTTTTTTCCCCTTGAGGCAGTTGCTGTGTGTTA
CACTGTTGCCTTAACAACAACAAAGTCAGGAACAATTCCA
AGGGCTTATCTCCTTTAATCTTTACAAAACCTTATGAGGT
AGGTGGTACTCCCAATGCTATAGATGAGTACATATGCTTA
TAGTTAGGTTAGATACCCCACTCTAGGTTGTACGCATCAG
CAGAGCTGGTATGCAAGCCCTGGTCTCTCTGACTCCAAAG
CTGGTGCTTTTATTTATTTTACAAATAGAGGTGAGGTCTC
ACTGTGTTGCACAGGTTCTCCTGGACTCAAGCGATCCTCC
CCCTCATCCTCTCAAAGTGCTGGGACTACAGGTGTGAGCC
ACCATGCCTAGCCAAAACTGTTTTAAACAACATACCATCC
TTCACTTTGTGGAGGGTATGGGGAGTGATTTAGACAGTTG
GCCTGCTTTATTTTCTATAAGATGGTTCTTCACAGATTGA
TGATCGCCAAATTACATTTTTAGATTAGGCTAGTTTTGTT
GTTCTTGTTGTTCTCTCAAACTTCCTTACAGTGTCATTCC
CATAAAATTTTGTATCAAACTGGCTGTAGTGGCATGTAGC
TGTAGTCCCAGCTACTTGGAAGGCTGAGACAGAGGCTTTT
TGAGCCCAAGAGTTAATGATCAGTCCTGGCAACAGAGCAA
GACCCTATCTCAAAAATGTTTTTTATATCAAGGATTTGAG
ATTTATAAGACACAATATCACAAAATTTAAAAGAAGAGAA
CTGAAGTAGTGATGAGGTGAAGGAGATTAAGAAAAGGAGA
GGAGAAGTAAGAGGGGTGGAAAGAGAAAAGACAAGTTTTC
TCCCATTTGATACCTGGACTAGCTGGGCTTATTTTAGGGC
CTCTGGAATGTGGCTGCTGTTGTCTTTAAAGGCCAAAGAA
TGATCTTGAAAACATTGGCTTCTAAAAGTCTGCTTGATAG
TAGTGTGGACATTAGAGCTAAGTTTTTAGATTGTTCTTTC
AGAGCCAAAGAAATTTTGCAACCCAGCAAGAAGCAATTGA
CCCAGCTGTCCTGGCCCATACAGGTTTAGACGGCACATTT
GACCTTGATATAGGAGTATTACTAAGGGCAAAGAGTGTTT
TTAGTACAACCTTTAAAATACTTTTTTCTTATTGGACTTC
AGTACCTTTTTCAAAGTGTCCCCTTCCATTTTTTTACTTA
AAAACATTGATTTACAAAAAAGAAAAATAAATAAAATAAA
AATGTTGATTTACAGTTTTTAGTGAGATACTCTACGATGA
GTTGGCTAGACCTTGCCATATGGGATTGCAAATGGGCAGA
CATACAATATATGACCAATTTAGTGATAAGCATACTTATG
AACTATTTGTAAATATGATGAATAATTATGAAACATTTTA
CATGGTAAAGAATGGGATATACTTGTGGAAGTTGATAAAC
CTAAGAAAACATCATAGAAGAAATATAGTTTCTGGAGCTG
CTGTTGAAAACTAGACCATTATGGATACTGGCTATAAAAG
TCACATTGGCCAGAAGGTCAGATTGGAGGAATATATTATA
TAGCATCAAATCAAACCTAGATTGACATTTTTAGCTAATC
TCAGTAAGTGTAAAAGAAGTATCAAATATTTTGGGAAAAA
ATAACAAAGATGCTGTTTGTAACCAAGTTATCTAATTAAA
TTTTTGTCTAAATGAAATCACCCTTTTTTCATTCATCCCC
TTCTAGGCAGGATTGATATGAGGTTTATCTCTGAAGGGAA
TTCCTGTAAGTTCTCTTGGTATGATATGTACTACTTAAGT
CCTGTAGTTACAAGGGCCCTCTAGAGTTCTAACTTTAATT
CTTTCCACAGTAATCTTTTGCCGTTTAAATAGTTGTTCAT
TATCACCATGAAATATCTTTTGGTATGCTTGATTAAAGAC
AGTGGTTATCAAACTGATCTCAGGATTCCTTTATACTTAA
AAAATCATTTAGGACTCCCAAAATTTAACGAGGACTTTGT
TTGTGTTGATTATTATATGTTACCGAGAAATTTTTAAAAT
ATGTACTTATTATATATGTACTTAAGTCATTTAAAGCAAC
AATGACCCTGATTACATGTTAATATAAATGACATATTTTA
ATTAAAATAATGATATTGTTTTACATTTTTACAAATTTAT
TTTAATGTCTATATTCAGTCTGTTGTGATATATTATTTTG
ATGAAAGTATATAAAATCTGGCCTCTCAAAGGTATATATT
TGGAAAAGGGGGGAGCATTTTAATAGTCTGTTCAGACAAT
TGTAGATGTTTTTCTTGGATATTATACCAAACTCCAATAA
GTGATAGTTTGTTTCTTTTTTTGAGACACAGTCTCTGTGG
CCCAGGCTGGAGTGCAGTGGTGCCATCCCGGCTCACTGCA
ACCTCTGCCTCCTAGGTTCAAGTGATTCTTGTTCCTCAGC
CTCCTGAGTAGCTGAGATTACAGGTGTGTACCACCATACC
TGCCTAGTTTTTGTATTTTTAGTAGAGATGAGGTTTCACC
ATTTTGGCTAGGCTGGTCTCAAACTCCTGACCTCAGGTGA
TCCACCTGCCACGGCCTCCCAAAGTGCTGGGATTATAGGC
ATGAGCCACCACACCTGACCGATAGTTTCTTAAATGTAAG
TTTTAGAAATGGTAGTTTAAGACATGAGTTTCTTAAATGT
TCACGCAGTGTGGAAACTGAAACCATGTCAATGGACTTTT
CTTGCTGTGTTACATTAAAACGCATTAGTCTAACTTGTAC
TTTGAATGAATCTTTTACTTCATGTGTGATTTTCTAACAC
CATGCATTTGTTTATTTGGAAAATATAGATTGATTGAGTT
ACAGAGATCTTACAAATCTAAATACATTTCATTATATAAT
ATCAACAAATCAGATTTGTTGATAGTCAAACAGATCTTAT
CAGAAAAGTGAATGCTGAGATGCTGTCACGCTCATGGTGG
TAGCTGTTTCCAGAATTCTTATTTTCACTTGGATGGTCAA
ATTTTATTGCAACACATACTGATTATTTTCTCTGGAGTGA
CAGGCTTACTTTGTTCATTTTCAAGTCTGAATAATCATAA
TTTGTTGGTTATTCTTTTGAGTAAAAATGGTGCTACTTTG
ATTTTAAAAAGTGGCTAGTTCATCTCACACCTGAAGCAGA
TGCATAAGTGGTGTGTTTTTATTTTTATTTTTGTTTTTGT
TTTGGAGGCATGGTCTTGCCCTGTCACCCAGGCTGGAGAG
CAGTGATCACAGCTCACTGCAGCCTCGACCTCCCAGGCTT
AAGCCATCCTCCCACCTTAGCCTCCCGAGTAGCTGGGACT
ACACGTGCGTGCCACCACGCCTGGCTAATTTTTAATTTTT
TTTGCAGAGATGGGATCTATGTTGCTCAGGCTGGTCTTGA
ACTCCCAGACTCAAAGCAATCCTACCACCTCAGCCTCTCA
AAGTGTTGGGATTACAGGCATGGGTTACCATGCTTGGCCT
GAGGTGCTTTTTCCTAGAATCAACCGTCATACCTCAAAAT
GCAGCAGAAGTGCTTTACGTATACTTTCTATTTTCTCACA
CAGAATATTAAAAAAAAAAATTCTACTGCTTCTTCAAGGT
TATTCTTAAGTGAAACTGGCTTTCTTTTTTGTTTTTTTAA
CTGTATGTGGTGAGGAAGAATATAGTGCCTGCTGGTAGTT
TTTGATGCCGTTGTCTTGCTTCATGTTAAGGCACCAGCGG
TTTTTTTTTTTTTTTTTTTTTTTCTTGAGACGGAGTCTCG
CTCTGTCGCCCAGGCTGGAGTGCAGTGGCGCAATCTCGGC
TCACTGCAAGCTCCGCCTCCCGGGTTCACGCCATTCTCCT
GCCTCAGCCTCTCCGAGTAGCTGGGACTACAGGCGCCCGC
CACCATGCCCGGCTAATTTTTTGTATTTTTAGTAGAGACG
GGGTTTCACTGTGGTCTCGATCTCCTGACCTCGTGATCCG
CCTGCCTCGGCCTCCCAAAGTGCTGGGATTACAAGCGTGA
GCCACCGCGCCCGGCCTGCACCAGCGGTTTTACTCACCAT
TGCTTTTGCATCATTAGTGTAAATGTCAATACAATGAAAA
TGCAAGTAATATCTTATTATTATGAAAATCCTTTGATTTG
GATAATTCTTCCTGAGCTGAAGTTTTAGCCTTGTTTATTA
AAGGAGGGGATTAAAAGGCAAGTTTTAAAAAGGGAGTCTC
ATTTGTTTCTTGGTCCTGAATTATCCCAATGGTTTTGTAA
CCATTCAAGCCTTGATGATGATTACCATTTTCACATGTGG
GCCTTCTACCACATTTTTATTCTGTAGCTATGTCAAGACC
TTTTGTTTTTTTTAGATCTCATTGCTGTTTGTGACTGTTT
CTTTTAGTCTTATGGTAAGCCTAAAGCCTTTATTCAGAAA
GCTTCTGCTTTCTCCTAATTGCTGCCATGAAATGAGCAGA
TGAGACTCCCTAACCATCCATAACTGCAAGCATACTTTGC
CATAGTGTTTGAAGCCATTCAGAAAATACATGAAAATACA
TTTTTTCTGTTTGAAATGATCACCTTACCCTTTCTCACCA
AAGCAGTGTTTGTTTAGCAATTCTAGAGTCGTAAACTACA
ACTTCCCACTGAGAAAAATTGCATTTGATCCTGGGTGATT
TTTTCTTTTCTAAATGAATGAATGAATGAATGAATTTTTT
TAATAATAGAGAGAGGGTCTCACTGTGTTACCCAGGCTGG
TCTCAAACTTCTGGCTTCAGGCAATCCTCTGATTATTTTC
TTTTAAAATTAATAAGCATCTGTGACAAATAGGTGGCAGT
GAAATAAAATTCATATACAAATCAGTGTTTTGTAACATGC
TTTCCTTTTTATAATATAATGATGAAACAGCTTATTCATT
TGTAGCACTTTAGAAATCACTTTCACAATTAATCCTAATA
ATACTATAAATAAGATTAAGTGTCATAAGCCGGGTGTGGT
GGCTCACGCCTGTAATCCCAGCACTTTGGGAGGCTGAGGT
GGGTGGATCACCTGAGGTCAGGAGTTCGAGACAAGCCTGG
CCAACATGGAGAAACCCCATCTCTACTAAAAATGCAAAAT
TAGCCAGGTGTGGTGGCACATTCCTGTAATCCCAGCTACT
AGGGAGCCTGAGGCAGGAGAATCGCTTGAACCTGGGAAGC
GGAGGTTGCAGTGAGCCGAGATTGTGCCATTGCACTCCAG
CCTGGGCAAAAAGAGTGAAACTCCGTCTCAAAAAAAAAAA
AAAAAAGATTAAGTATCATTATACATGAAACTGTGTTTCA
CAGTTTAGATATTAAGGCATAGAGACATTTAAGAGCTTGC
ATAAGATCACAAAGCCTAGAAGTCATGCTCTGGACACAGT
TTGGAAGAAATAAAAATTAATGTATTATTAGAACTGCTGG
GCATTGTCAATGCCCAGAGCAGTGTCTGGCACATAGTGGA
ACTCAATGAATACTTGTTGAATGAATGAATGGACTTTTCT
TTTCAGGCCTGTATTGATGAAAATTTGGACATGGTGAAGT
TTCTGGTGGAGAACAGAGCCAATGTAAACCAGCAAGACAA
CGAGGGCTGGACACCCCTTCATGCAGCAGCTTCCTGTGGT
TATCTCAACATAGCAGAGTGAGTCTCTGTGTGTGTGGCTT
TGCAGTATTTGTAGGAATAGCCTTCATTTCTCCTCTATTC
TTAGGAATTTGAATTTTATAAATAGTTATAATCTCTATTA
CAGATTACAAAAGCAGAAAGTTGAATTATCTTTAAGACAT
AACTAATACAATGTTTTGTAAAGCTGCTAAATCCATAGTT
TTTTAGTTGAAACTCTTTTTGTTTGCTTCTATTTTCAGGT
AATTTATATTTTCTGGGATATGCAGAGGTGGCTGTTCCAC
TGTCTGGGTTCACTTTCTGAACAACTGTAGCTGGGCACGT
ATATAGGCAGGCCTGGAGATGTTTTTCTGGATTCTTTGTA
AACCTGTTTCATTGTTTTTTTAAAAAAATCAGTGCTTAGT
ACAAATGAAGATAAAAAATGCCTAGCATACCAGTCACATC
ACTTGTGTAGTTAATAGCAGAAGAATGAGCCTAAACATGT
GGAACAAAGGAAAGGTGGGCACTGGCATGTGTTCTCCACG
TTAGTTGGATGGGAATATTTAATAAGATACATTAGGAGCT
ACTAATCTCCAGGACAACTACTTGCCCCTCCCGTGGGCAG
AAGAATCCTGCCCATGTGGTACCTGAGATACAAGAGGCAC
TGAATAAATATCTGTTGTGTGAAGGAATGATCAGGGAGTT
TATTTTTAAACAAGGAAACATCTTTAAAATGGCAGTCGAA
ACATCTTTAAAATGAGGCAGTTGAGTGTATTCTAGATGAG
GGTAAATTTATATTGTTAAGGTAAATTCCCTAAATAAAAT
CATGATATTCTATGCTCCTTTGAAAATCAGATTGCTTGTG
TGAAGGCCCTTTTCAGTAATATGATTAGAGCTCCATTACA
TTTCTCCTGTCCAGGAAACAGCAGGGAGAATTTTGTTGGC
AGCTCTGTAGAGGCCTGAGAATGACTTCCCACAGAATCTG
ATTTGCCCAGGTTTCCTAAGGGAGAGCCTGAGTTGCTAGG
TTTTCTGCTGACCCAGGGATGCTCAGTGGGAGACGTTAAA
CAAAGGGAGAGTCAGAGCCAGAGAAACTTTAGGCAGCAGC
ACTGGTGTTTGACTGGGCTGCTTGTTCTAAAAAGTGGATG
ACTGGGTTGGACCCAAAGCCAACAGAAATAAACAGTGCAG
TTTTCTTCACTCTTGATTCCTCCCTCTGTTCCAATTTAGT
AAAAGTCAGTAACCTCTTCATCCCCTAGGTTGCCCATTTT
CAGAGTCTAACAGGAAGGAGGGCTCTTAGTCTTATCCAGT
AACACCAGAATTCTGATGCCTAAGAGTTGAGGTGATTTTA
CTTAAAACATTTATTTAAGAAACATTTATAGAACATGTTG
GCCTTTCAATTGCTGTTTGTTCAGGTGGCATGCTTGTGAT
ATTCGAGCTACCAAATCTCATTACATTCAAGGATTCAATT
TTTTCCTAAGTTTTTTTCTTTCACTTTTCTAAGGAGAGCT
CATGCTTAGAATTAGGATCACCTGTGTTGGCATTATCCTC
CTGTGTGTGAAGCTAAGTACAGAGAATGATTGTAATTGCT
TTTTTTTTTACAGTGATTTCTTTAATTCATCTTTATGAAC
AAATATAATTCTTCTGGAAGTAAGTTCAAAATGTAACAAT
CTCTAGCTCAAACAAATATTACCTTGAATGAAATAAATCT
GTGAGAACTACTATTTCCTAAGACAAATTATTATAAATTA
AACTTGGAAGTCTGACCAGGAGAGAGGTGATATAGACCAG
AATCCATTGCAGAGGTGGGGTGGTGGTAGAGATGGCCTTC
TTTATTTTATTTTTCACTATATTTATTTATTTGCAGTATG
TAGCATTTTTTTTTAATATACAGTGGAAAAAAAACATTGT
TTGTACTATTCATTTTGGTTGCTTTACCTCAGGGCCAATA
GAGAATGTTGTAAATAAGATCAGTCCGTGATCATCTCATC
GTTTTTATTTTTGTATCTTAAAGATCTTAGACTTTATGTT
GTTATTCCCAGAATCATTAGGAACTCTAAATTTCAAGGGA
GTAGAAATGAATAAAGGCAAACTGGTTTTCTAGGAAGAAT
CCAAGTACATTCTATTTCATGTTTCATGGTGATCTTTTTG
TCTCAGTATGTTGCATCAAAAGCAGGGAGCTTCAGAGGCT
TTTTTCCTCATTTTAAAATGAGTTCAGGCTCAATGCTAGT
TAGCTGGGTGTTTTTACATTTTTTTTATGAATAAATGTTT
AACTTAGAAGCAGCAGATTGACCCAGACATACAGCATTTG
GCTTTATAGTTTATTGAGATGCTAATTTATTCTCAGTTTT
TGAACATATTTCATTTTCTTTCTTCCTCCCTTAGGATAGT
AGCATAAAGACCTTGTATTGGTGTTAGGAAGGACAAGAAG
GCTTTATTTTCTAGGGGCATATTTATTGAGCTAGTGGCTG
TTTGTAAGCCTTTGGGCAACTGTAAGGATTCTCAGAGATA
AAGTAGAAATTACTTCATAGGTTGAATTTGTTCTTGTCCA
GGTAAAAGTAAAACTAAAGAGGTTTTTAACTTTTTTTCTT
TTTCCCTAGAACTGGAGAAAATGGAAAAACAGAGAACCAA
ATTACTTTCTAAAAATTCATCTTCTTGGTTGTAGAACATG
GGAAAAGCAGGGTCCTGTATACCCAAGTGACATTATGCCT
GATCCAGTAGGGATGGAATAGACGTCAGAGTAGAGTGGTT
AAGATATTTCATGTAATTCAAGCACTATTAATGGAATACC
AAGAGAAAAAAGCAAGTGTCAGATGCCATGGCGATGATAA
TAATGAGGAAGACCCAGCTGTTGCTATGAACCAAAAAGTA
TCTGAGACAGATCTCAATCAATTTAAAAGTTTATTTTACC
AAGGTTAAAGACGTGCACCCAGGAGACAGATCTGTGCCTT
TCCCCCGAGATCAAGTTGAGAGCTTCAATACTTAAAAGGG
AAAAGCAGCCTGGAGGGGAAAAGGGGAGGGCATGGTCACA
TTCCTGAATTCACATGTTGCCAGAGAAAAGGAGCAGGTAG
GGGAATAGTCAATTCAATGTTCATCTCACGCTCAGTAAAT
CTCACTTTACATAAGATAATGGGAACATAGAGATAAACAT
AGAACCTGTAGAGATATTTAACTTTTTATCTATAGCTAGC
TGCTTAGGAACAAAAGGTAAGGCAGCTTCTTGCATGACTC
AGCTTTCAGCTTAATTTTTTTTCTTTTGGAATAGTGAAAT
TAGGGTCCCAAGTTTTTATTTTCCTTTCACATTGCCTTCA
AGTAGCTTTCAGTCTGATGGAATGGCTACATCGAGGTACA
GTGTAAGTCATGACCGAGGTCTAGAATTAGTGTTTGTTGG
GGAGGAGAAGGGGGAGGATGGGGTTAAAGGAAGGAAAGAG
GGAATTCAGTTTGTGAGAACAGGCAAAGGTTTCATGAAGG
CGAAAGCATTTTAAATGAACTTTGAAAGAAGTGAAAGGTT
TCTATAAGGGAAAAGAGAAGGGAGAGTGTTCCACCTAGTT
GGAAGAAACAAGCCGTGGAAGAGAGCTGGGTGAGAGTTGA
TGTGTTCGGGAACAGTAAGTGGTTTAGTTTGATTATAAAG
TATAGGGTACACTTCAATCCAGAGAACATTTGTTGAGTGC
TTCCTATGTGTATTATTTGCATTTTGATATTTCACGGTTG
GGGAGGTGTAGCTGAATATTCCTTTTGCTTAAGGGAGAGG
AATCAGAAGAGAGGAGCTGTTGAATATGTGAAAATGAAGG
GTAATTTATGAACGGAATACTAGGACTTGTTAGAATTAAG
AATACAAATAGAGGGAGTTAGTTTTGGAATTGAATAAGGT
CTGTCTTCCTCTGAGACTATAAGGGAAAAAAGGAGATGGT
TAAAAGGTGAATTGTGAAGGCTTTTGAGCTTTATACGTGT
AGAATTGATCTATAAATTAACAAACATTTCTTGAGGCCCT
ATTATACCAGGTACTAGGCACTGAGAAAGCAAAAACATGG
TCTTAATCTAATCTCTATTGATTCTTTTCCCCCTGCCAAC
TTTTTTTTTTTTTTTTTTTTTGAGATAGAGTCTTGCTGTC
ACCCAGGCTGATCTTGGCTCACTGCAACCTCCATCACCTG
GGTTCAAATGATTCTTGTACCTCAGCCTCCTGAATAGCTG
GGACTACAGGTGCCTGCCACCATGCCCGGCTAAGTATTGT
ATTTTTAGTAGAAGCGGGTTTCATCATGTTGGTCAGGCTT
GTCTCAAACTCCTGGCCTCAAGTGATCTGCCCACCTCAGC
CTCCCAAAGGATTATAGGGGTGAGCCACTGCGTTTGGCTC
CCTATGCCAATTCTTTGAATGCAGTAGCCAGTGGCCATAT
ATTATCTCTCTTTTTTTTTTTTTTTAAAATATCCTGCAGT
GTCTAAAATGTGGTTCCCATGGCCGGGTGCAGTAGCTCAC
ACCTGTAATCCCAGCACTTTGGGAGGCCGAGGCAGGCGGA
CTACTTGAGGTCTGGAGTTCAAGACCAGCCTGACCAACAT
GGCGACACGCCATCGCTACTAAAAAAGTACAAAAAATTAG
CTGGGCGTGGTGTCACGTTCCTGTAATCCCAGCTAATCAG
GAGGCTGAGGCAGGGGAATTGCTTGAACCTGGGATGTGGA
GGTTGCAGTGAGCTGAGATCGCACCATTGCACTCCAGCCT
GAGCGACAGAGCAAGACTGTCTCAAAAAAAAAAAAAAAAA
AAAAAAAAAAGGGGTTTCTTCAATATAGTAGGGGACCAGT
AAATGTTTATTGAATTGTTGAATGGATTGAAGTCTAATTT
GAATCATTTTTCTTTTTCCTTTAAACACTTCTGAGTATTT
GATAGAGCTCTTAGCGTTATTAGGGTTCTCACTGGCCCAA
AAGTGACTTGATCTAGAGAAAAGATGAACTAGATTTGAAG
TCAAGACTGGGGCTGTACCCTCTGCCATTTACCCTCTATG
TGGTTTTGAGAAAATTACTTAATATGTATGAACCTCAATT
TCTTAAAGTCATGGTAATAATACCCACATTGCCTACTTCA
TAATGTTGCCTAAGACTTATAATTTTATGTGAAAGCACTC
TGAAAATCAAAAAAGATCTATGTAAGGTATGAATTATCAG
ACCTTTCTTCTTCAGAATCAAGTATTCTATTTGGATTTAG
AATTTAATTATTTAACGTTTTAATATTTCTTAAGTAATTT
AGTTTCGTCTTAGAGTAGAGGAAGATTTCATGTGGATGTC
TGGTTGATAGGAGAGTTTTGTGGAGGCATAATTTAGGCAG
ATTTATGCAAATTTTAATGCACACTTTATTCTTCTATTTT
CACACCCACAGCACTAGTTAATAAGCTCCAATGTGGCACT
GGGAAGGTTTAAGGCTGCATGCCTTCTTTATGTTACTTAG
AAATTCTCTTGCTATCCACTGGGAGTGAGACGATGGGAGT
TATTAATATGAGTGTGGAAGAAATCCTTTTTGTTGGCATT
GTTCTAGTCAGGAAATGGGGAAGCCTTCCGTCTTAATTAT
TGAAGTTTAAGGCACATAGAAATTAATAATGGAATGTCTT
CACTGAGACCATATTTTAAACTCAAAATAGAGACTTCGCT
GTGTATTGAATGCCAGATGCATGGGTAAAATTTATATTAG
ATTGACAGATAATATTGATCCTGGATCTTGTCTACGCAGG
TATTTCATTAATCACGGAGCCAGTGTAGGTATTGTCAATA
GTGAAGGTGAAGTTCCCTCTGACCTTGCAGAAGAGCCAGC
CATGAAGGATCTTCTTCTGGAGCAAGTAAAGAAGCAAGGT
AACCTTATGGATTGCAGGGGGCCAGGAAAGATTCTCAAAC
ACCGCCATTTACAGAAAATAATCCATTTGCTGTGCAGAGC
ATTTCACTATCACATGATAGGAGAGGATTTGATCTGCCTG
CACTGCATTAATCATTAATCCAGCATCATGTATCCTCATA
ATAACTCAGACAAGAATAGGCCAGATGCCAAAAGGATGAC
CAATCATTCCTTGTTTTTGCCATTCAGAAGTTGCATACCC
ATCATACAATTAAGAGTGACCTGATGAGGAGTGTGAACAT
TTCTTACTGTGTGTTTGCATGGTATTGGGATACAGTGTAA
ATTTGAGAATTGGCCAAATTCAGTTTGTGACTTTGCATCT
TTTCCCTTGTTGAGAGCTAAAAGTGGTGCTGGTAAAGATA
TTTATTGTAACTAACCATGAGAATTAGTATGATAATTTGT
TGAGGTGAGGAAGCTAACTTAGAATAATATATTCTAAAAA
TGTTTATTCTTATTTTATAGTTTTAGGAGAATCGATTTCA
CAGAATAGGATGGAATTTTTCAACCTGGAAGTCCCTGGGT
TCACTCTGTGGACAAGATTTGTAGCTATTTTTTTTTTTAG
TCCTTCTGCTAAACTACCTTACTCACAATCTTGCAGTTCA
TCCCAGAGGATTTAGCTCCAGTGGTCTTTCCCAATATGAA
CTTTTAGAACAGTCAGGGCCAATTCTTGCTATCCGCATTG
TTTACATATTATCCAAAACTGCTTTTGTGCTACAACAGCA
GAGTTGAGTAGTAGTGATAGATTGGATGAACCACAAACCT
GAAAATATATATTGGCCCTTTGGAGAAAGTATGCTGATCC
TACCTTAATATAGTGATGTTCTAGGTCAGTAACTACTTGC
TTTTGCTGCCTTTCATGTATAGTTTTTGTGTCCTATTTTT
TTTGTTTGTTTGTTTGTTTTTTGTTTTTGAGACAGGGTCT
CACTCTGTTGCCCAGGCTGGAGTGCAGTGGTGCCGTCTCA
GCTCATTGCAACCTCTGCCTTTCAGGTTCAAGTGATTCTT
CTGCCGCAGCCTCCTGAGTAGCTGGGACTACAGGTGCGCA
CCACCATGCCTGGCTAATTTTTGTATTTTTTGGTAGAGAC
AGGTTTCACCATGTTGGCCAGGCTGTTCTTAAACTCCTGA
CCTCAAGTGATCCCCCTGCCTCGGCCTCCCAAAGTGCTGG
GATTAAAGGCGTGAGCTATAGCGCCTGGCTTTGTGCCCTA
TTGAATTGAAGAATTTTATGCTTAGCTTAACCTCCAGTCT
CAATCAGTTTTGTCTCCTAAGATTTGCTTTAAAATGTACA
AACAACTTTAAAAAAATCAGTTTTAAAAAATAGTTTTGAT
TGGAGAAACCACTTTTTCTATTTTGATTGCTGACTCTTCA
ATGAGGGAACATACTCTATTGAAAGGGGTATTCATATATA
TGTTTAACTTTCCAGCACTGCTAACACTTCTTTGTGTTTG
GAGTACTGATCTGTTTTAAACTGGTTACCTCTTCACCCCA
TCCATCTCCCAAAATCACACAGATAATACTTAGGTAGTTG
ACAGGTTCTCTTTTTTTTTTTTTTTTTTTTTGAGACAGAG
TCTCACTGCATCTCCCTGGCTGGAGTGCAGTGGCGCAATC
CCAGCTCATTGCAACCTCCGCCTCCCAGGTTCAAGCAATT
CTCATGACTCAGCCTCCCGAGTAGCTGGGATTACAGGTGC
CCACCACTATGCCCAGCTCATTTTTGTATTTTTGGTAGAG
ACAGGGTTTCACCATGTTGATCAGGCTTGTCTCGAACTCC
TTACCTCAGGTGATCCACCCACCTAGGCTTTCCAAAGTGC
TGGGATTACAGGCATGAGACACCGCACCCACCATTTTCTC
TTTTAAGAGCTGAAAGGGAGTAGACCAAGCACAAAGACTG
CTAATGAGTGTAAAACTTTTTGAATGGGTATGTTTGTATT
TGAGACATTTTATTATTTTGTATAATGGGGTATGCCTCAC
CCTAACCCCTTTTCACTGGCACAGATATTGGAGAGTTATT
GGCTAAAGGGAGGAACTCTTGGAGTTCTTTCATAGTGTTT
TTAAGGAAAACAAAATCTGCATTCCCTTGAAAGCAGACAG
GTTTTTAAACTGCAGATCACCTACTAATCTGTCCTAGATT
ATATATCTTCAAGTCAGTGTATTTACCTGTATATGGAAAT
GAACTTTAGAGATAGTTCAATTTTTAAAGTTTATCAATAC
CTGAAACCAAGATTTTGGATACTAATCCTATGGTATAGTG
AGTGGATAGGGACCCAGAAGAGGAATGACAGTGAGGGACC
CAGGATATCGGAGTTCTAGTGGCAAGCTCTGTCACTAATG
TGTTTTGTGGCTTTGAGCAAGATTCCTAACCTTTCTATTT
TTATTTCCTCATCTGTTAAATGAAGATTGTATTATCTATT
ATATTTACCTTGAAGGATTGTTCGGAAACTAAAGTCATAT
AACAATGTAAAAAGACTTCGAAGTTTATAGCTTTGTACAA
ATATTATAATGTAAAAATAATGTCCCCTTTGTCTTTATGT
TCTGTTGAAAACAATTTTAGGTGCATTCCCTTAATGGATC
TGTATCACATAATATTTAACCTGATGATTTAATCCTGGTA
AGACCATTAATATGTGTACAAATGCCATCGATCTTCTAAA
TTTGATAATTACCCAACTTGATGGCTAAATTGTTATTTGT
ATTTATGTTTATGATGTCCTTTAATCTAAGGAAAATATTC
TGTCAAACTTAAGTGGAGCTTTAGTAATCCTGGCTGTCTG
GTATCTGGTTTCTGTAGGAGTTGATCTAGAGCAGTCAAGA
AAAGAAGAAGAGCAGCAGATGTTGCAGGATGCCCGCCAGT
GGCTCAACAGTGGGAAAATAGAGGATGTGAGGCAGGCTCG
CTCAGGGGCTACAGCCCTTCATGTAGCTGCTGCCAAGGGC
TACTCTGAAGTCCTCAGGTATTGTCCATTTACATCAATCA
GGAGTGGTTCACTGGGAGAAGATGAAATGGGTTTTGGAAG
CAGAAGCTGAATTAGATTTTCTGCTATGATGTGTTTCCTT
TTTTGTTGGTTTCTTCTCTGATTGTGCAGTCTTTTCTCAC
ATTTTGCTGTTAATCATCCATGGATTGTCTCCCTCCCTCC
TACCATTCCTCTAGCTTCTCACTAACCTCAGGTGATGTGA
AACAGAGTTGTGGTACATGGTCCTAGGAGGGGACTTCTTC
CAGTTCTCTGATTTGTCATTAATATCCCTGCAACGACCTC
TTCTTGTAACCTGTAATGCTTGTGATCATTTGTTCCGTTT
TGACTTACATAATTTCTTTTGTGTCATTAGATTAATAATA
TAGATCTTGAGTATGCAGTGTCCAGCTGGCACAGGATAGC
CAAACTTATTGAGGGATTTGGACTCTACTACTCTGTCTGT
TCCATTTTTCCTTACATCCATACATGCTTCATGTAGCTCT
TGGTACTTAATGTTGACAGGCTTTCCCAAATACATGGGTT
GCCAAAGGCATTATATGCGCAGTTGTTAACTGGATTCTTC
CAGTATTTCATATTTCACCTAATGCAGGGTTTCTAATAGG
TATAGCAGTGTTTTGGTGCTCCATTTCTGCCTGAGAGTGC
TATCCATAAGGGCCCCAATGTAGTTTGGGTCTTCAGGAGT
CAAATCTTTTCTCTTCCATGCATACAAGTTAAATTATAGC
TTTATAGTTAGCAAAAAATTGGAGATATGTGGGTACATGG
TAAATATAGTGTCCTAGAAAGACCAACCAGAAAGCTAGTT
GGGAAAATACCCTGAAGAGAATTGAGTCTTCATTTTATTT
TATTTTTTGAAACTTTATTGTTGACACTATTACAGATAGA
TAGAATGACCACAGCTTATTAGAGTCTTCATTTTATATAT
TACTTCTTCCCCACACTGGAAAATGGAAAATGTACCTTTA
ACAGAGTTATGTGATTTGGCTAATTGAATTATGCTTTGGT
TAATCTTAGGTACATAAGTTTCCGTATACTCCCCTTGTAT
GGTGTAACATGGATATGCCTAGGAAATACCTTATGACTTT
TTTGAGAGGATTGGTAAATTGGTAAATACCTATGATTGGT
ATGCAAAGTAGTAACTATGAAACCCAAACTGTGCCTTAGA
GGGCAGAAGTAATCATAAGACCCCTGTGGTTCAGGGCCAA
AATCTGAAATATCAATTAGGTAATAGTTTATTTGCCAGAA
AACTGTAATGTAGAGGAGATATATGTCTTGTTTTGGGTTT
TCTTTTTAGACTTTTAATTCAGGCTGGCTATGAACTCAAT
GTTCAGGATTATGATGGCTGGACTCCCCTCCATGCTGCTG
CACACTGGGGAGTGAAGGAGGCTTGCTCCATCCTGGCAGA
AGCACTTTGTGACATGGATATTCGAAACAAACTGGTTAGT
GAGCCTGAACCGCTAAAAGAACGAGATTGGTGGCTGGGTC
TCTAGAATAAAAGGCTTAACATCTCTATTCAATGGCAGTC
TGACTGTTCTGGTGAAATATACATCACTGGTAGCTGTAAT
GTTACCCTCCACCACCCTGCCTCTGGCCCTATTAACACAG
AGTTATGTTTGTTATTTAAAATAAAACTCCATGGACCTTC
TGATTGTATTTATGTTCAAGCCTCTAAAACAGGAAAAAAA
ATATTTGTTCTTGGCAAAAAAATGAGCTTTGAGGAGCCTA
ATGTTACTGTCTGTGGTGAGGTATGAAAGATTTTATTGTT
GCTGTATTCATGTGAGTCATTAAAATGTTATAATGATAAA
GATCCTTGAGTTTGGCTGAAAATAGTATTATTCAGTCTCA
CTTCAAACAACTTAGAAGCTCTGGAACTCCTATCCCTATG
TCTACTGATTTTATTTTATTATTATTATTTTTGAGACGGA
GTCTCGCTCTGTTGCCCAGGCTGGAGTGCAGTGGCGCGAT
CTTGGCTCACTGCAGGCTCCACCTCCCAAGTTCACACCAT
TCTCCTGCCTCAGCCTCCTGAGTAGCTGGGACTACAGGCA
CATGCCACCACGCCTGGCTAATTTTTTGTATTTTTTTTTT
TTTTTAGTAGAGATGGGGTTTCACTGTGTTAGCCAGGATT
GTCTCGATCTCTTGACCTCGTGATCCACCTGCCTCGGCCT
CCCAAAGCGCTGGGATTACAGGCACGAGCCACCATGCCCA
GCCAATTTTATTTTAATTTAATTAATTTTTTTTTTTTTGG
TAGAGATGGGGGTTCTCACTGGTTTCCCAGCTGGTCTCAA
ACTCCTGGGCTCAAGTGATTCCCCAGCCTTGCCACTTGTA
ATCCCAAACTCTGTGTTTAAAGGATTTGGTGTTTCTCGTT
ATGTGTCCTCTGTGATAGATGAAGGTATTATCATAATGTA
TGGTAGACTAGTTAGGGAAGCAGTTATTATTGGAATTAAA
GGCAAAAAGTGAATATTGAATAATACTGAGTAATCCCAAA
GTGTTGGGATTACAGGTGTGAGCCACTGTGCCCAGCCCAT
ATATGTACTGATTTTCTAGTAGTGCAGAGACATGGCCTTT
TAATTAGTAGATATTCTTATCTGTGTCACATCTCTCCTGA
ACCCAGGTTTCATTCTCAGACTATGGGTCAGGGTTCTTAA
TTATGCTGATGCTTCCTAAAAGAAGTAACTTTCTTGTCAG
TCCTCCCCTCACTTAAAGGAAGATGATTCCTGTTATTTAA
TCTTTATTAAACATGTGCCCTGAACCTCCCTCTGAAGTTT
TGAAGAGCCCTTTATGGAATTTATCATAGCAATTAAGACC
ATTTTAGAACAGATACAAGTAGGGATTTCACTTGATTATT
TGCCAGATGGCAGTAAGGATTAGAAATGGTGTGATTTCTG
CAGTACTGTTGTACACACTCTATATTTAAAGGATTTGGTG
TTTCTTGTTATGTGTCCTGTGTGATAGATGAAGGTGTTAT
CATAATATATGATAGATTAGCTTGAAAAGCAGCTATTATT
GGAGTCAAAGGCAAAAAGTGACTATTGAATAGTTCCCTAA
TAAAGTCACGTGATTGCTGCTTCTGTTTTCTATCAGTCAT
GGTGCTCCTTTTCTCTGCCAGGGCCAGACACCATTTGATG
TGGCTGATGAGGGTCTCGTGGAGCATTTGGAGATGCTCCA
GAAGAAGCAGAATGTGGTGAGTTTCTGATTGGTGCTTTCA
AAAGTTTTCTAATAGTTTGCAGTTCACACCAAGTATCTCA
ATCACTTGTTTCAGTTGTGTCTGCTGAGAGTTGAAATGGA
CATATCTGCATTCCAGAGATGTTAATTGTTCCCTTCAGGA
GCTATAAACAGTCTGTTAGAAGAATATATCCCAGAAACCA
TTATTGTTCAGGTTTTTTGCTCATCATAAGATAGGCTTCA
AGGAGCTGAAAGTTAAAAACAGCCACAAAAAACTAATAAG
TACCCTTGAGTTCTAGAAAATGAATGTGATATGTTCAAAT
CAGATGTTTTTCCAAATAGAAAGTACCAGAGTGGAGGATA
CCTTGTAGCTTTTCTTTTTCTTATTGACTAAAAGGCTATC
TTTATTTAAGTACATTTATTACAGAGAAGAATATATTTCC
TAAAAAGTAAGGAAACACACATAATACTAAAACTGTCATG
TCATATGGGAGAGTATTTGGTCAGTGATTCATACTTACTC
CAGTTCTGTGAAACATCTAGAATTCAGTCCTCCTTTCTCT
GCTCCTCATTTTGAATCTTTTATTGTTTGGTCATGCATGC
CTTTGGCTTAATTAGTGCTATACAGGAGAACTACATAAGT
ACGGTATTTGTGTTCAGACTGCAGAATGGAAAACCCACCC
AATATACAGATGAAGAGTGAATAAGCCATATTTTTTACTC
ATAAAGCAGATGAATAATTTGAGTGGGGAGAATAAAGATC
AATGACATTAGGGTGGGACATTAGTGGCAAAAAATTCAAT
GACTTTTTTTGTTTTTGTTCTTGTTTCTTTTGCCTGTGCT
GTCACTCAGGTAATGTAAACTAAAGTTTAGGACAAATGTG
GAAAACAGCAGTTCTGAATCAAAGAACTATATAGCTCAAT
GATGGGACAGATCAACCATACCTAATCTCTGTTATGTTCA
GCATTATGTCTGGTATGGTAAAGTGAAGATTCTGGTTATT
TTAAGGCTCAGCGGAAAAGTCACATACATAAAGCTCAGAC
AAACACAACTTAAAGTTCATTTTGTTCTCTTTGTTGAGCA
GTCAGGATCACTGAAACTAGGATTTTCAAATGTAGCGTCA
ATGCTGTTATTTAGCAGCAACAGCCTTCCTGATTATAAGT
TGTGTACTTTGCACAGTTAGGTTCTTGTAATTTTAAAAAC
TTTTTCTGAAATAAGTTTAGACTCACATGGAAGTTGCAAA
AATAGAGTTCCTGTGTATTCTGTACCTAGCATGGTAAGGT
TTTTGAACATCGATAGTATTATTCATGAAATAATATTTCA
ACAACAGTGGGAATGGTACTTATCTTTGCCCTCTGCATAA
CTTTGAGTTCCAGGAATATAAATACATTTTGTCTGGAGCA
TGCATCTAAATAGCAGACCATTTTCCCTAAGGGCTTATTT
CCCATTCGGTACCTGTGTTTTCTTTAGAAATATTGCCAAC
TTATTTCAGTATATGAATCATAAAGAATTCATTCAGGTTC
CTTTTGGCTTTTTATCCTTCAGAACCTAGACTTTTTTTTT
TGAAGATTGGGTTTGGATATTTGATAGGAGCAGTTTTATT
GAAGTTCTTAACACCATGGCTTTTCTCTTCTACCTTGGAT
GAGTTCTGTCATCTAAGGAGACCCAACTGTTATGTTTCTC
TTTTTCTCAGGTTCCCCACTACCTCTTTGGTGTTGGTCCT
ATTTTCTTCAGAATGACAGTACCATTTTGGTTCTCAATAC
TGCTGATTTTTCACCAATAGTCAACTTCTTCCCTTTTATC
TCTGTTTTCTCCATTTCCAGCTTCGAAGTGAAAAGGAGAC
ACGGAATAAACTCATTGAGTCAGACCTGAACAGCAAGATT
CAGAGTGGGTTCTTTAAGAAGTAAGACATTTAGGCTTGAG
TAATGGGATGAGCTTTGCTCTGTGTCAGTGACATACTTAA
CTTCAGAATTTACAAAGTGAAGAACCTCTGTGTTTGTACT
TAGCCGAATGATCTATAAACTTGTGGGAAACTTTGTGGGA
CAAGAGAGTGGCATTGATATGTGAGGGAGACGCTAAGGAT
GGTTGACTGTGTTTTAAACTTCAGAATTAATTGAGAAAAT
GTGTGCAGCATTTTAAAATCCTGGCTTACGTGCTCTTAGT
CTCAACTTCTGCCTCTACTTACTGTAAGTTTCATGAACTC
AGAGACAATGTCTATTTTGTTTATGACTATACCAGTGCCT
AGCATGATTCCTGGCATATAATAAGTACTCAGTAAACATT
TGTTAAATTTTTTTTTGAATATTTATCCACCGTCATCAAA
ATTCATAGTTCTCCTTTTTTCTGTGTGTTAAACAGGCCAG
ATTTTCTTGAGCCATACTCTGTCGTCAAATACTAAATCTT
AGTCTGCAAAAATGAAGGGTTTGGAAGAACACACAAATGT
AAAGAAGAATTTGAATATGTTTCTATTATTACTTCCACAT
ATAGGTTTATAGACTTGTTCCCTTTGTTATACCTGATTAT
CATTTCTGAATTATACTCAAGTTGTCATCTTTAATTTAGC
AAAGAGAAGATGCTCTATGAGGAGGAGATACCTAAGTCCC
AAGAAATGGAGGAAGAAAACAAAGAATCTAGTAGCTCCAG
CTCAGAGGAGGAGGAAGGTGAAGATGAAGCTTCTGAGTCA
GAAGCTGAGAAGGAGGCAGGTAATGCAAAGATGTTCACAG
TAAAGATCCTCTATCTCCATAGTGTAAGAAGATTACTTGT
CAGAGAGCTAGCCAGGCCTCACAGGACTCCAAAAAGAGCT
TGAAGTTTAGTTTTCAAGGATAAGATATCAAATTGCCAGT
GACCACCTGATATAAAAACTGTGAGCTATGTTAGACTATA
TCTACCAATTCCTGTGTAGCCATATGATAAGGTGCACAAA
GAATTCTTAGGTGAATGCTGGGTACAGTGCCTCAGCACTT
TGGGAGGCCAAGCGCGGTGGCTTGCTTGAAGCCAGGAGTT
CAAGACCAGCCTGGGCAACATAGCAAGACCCTGTCTCTAC
AAAAAAATTTAAAAAGAAAAGATAATAATTCTTATGTGAG
GAATCCAACTCTTCTTACTCCGGGTTGGTAAATGGCATAG
AGACCAAATTCCAAAATGTCAGTATGCTGAGAGGCGGAGA
AGATGAGATCTTGCAGAAGCTCTTAGGGTCAAACCAACTG
GTGAATACTTGCATTTAATTCTCAGGTTTGTCTGATTTCC
TAAACAGAATCCTAAAATCTTTTTTTCCCTCTCATGTGAG
TTGGGGAGTAAGGACGGAACAAAATCATATTTACCTTTAT
GGCTATTTTTGATAATATATACTTCATATAGGGCTTTTTT
TTTTTTTTTTTTTTTTTTTTTGAGACAGTCTCGCTCTGTT
GCCCAGGCTGGAGTGCAGTGGTGTGATCTCAGCTTACTGC
AACCTCCACCTCCCAGGCTCAAGCGATTCTCATGCCTCAG
CCTCCCAGTAGCTGGGACTACAGGTGTGCACCATCATGCC
CAGCTAATTTTAGTATTTTTAATAGAGACTGTGTTGTTGG
CCAGCTGGTCTCAAACTCCCGACCTCAAGTGATCCGCCTG
CCTTGGCCTCCCTAAGTGCTAGGATTACAGGCATGAGCCA
CTGCACCTGGCCCTAGAGCTTCTTAAGTTTATTGTTTGAC
AAGACAGGAACCCCAACAGTGAGAGTGAGATGTTGAACAT
GGTCAGACCAACAAGCTATAAAATAATCCACAGGTTTTGA
TTTATAGTCAGGCAAACACTGAGAAAAGAATAGTATACCT
AAGCCCCATTTTCACTGCCATATTATCCCTCCAAACTGGA
GTCCATGGTAAGATGAAATGTTTCTGCTAGAGGGGAAAGG
GTCACACATTAAGTTTACAATGGAGTCTGTGTTTTCCTCT
GAACTCTGCCATGGCTGGCCTACCTATAATGAAGATATTT
AACTTACTCTGTTGTCTGGGCACCAGCTCCTGATGAGGTC
TGGCTTTGCTGATATGATTTCTCTCCATGATGGGAGAATA
CTACCCTTCTTCATGTCTCAATCTCTGAGGCTCATTGAAT
GTCAGTCACCAAAAGGAAGTTAGAGAACCATCAGTTCTAT
AGAGAAGAAAGGCACCAGCTAAGTTTACAGTATAGGAGGT
GACCTTTTATTCATTGAGACTTGAACTTCTATTATTAATC
ATGCACAGTATGCTCTAGAAATGCTATTGTAGTACCTATC
AGAATTTATAAATGTTCATCTTTTTGATATTTGATTATTT
ATTGAGTACTTACATGTTCTAGGCTTCAAGTATTTGCAGC
AAATATCTGAACTTGCTGTATTCTAGATCACTTTTGTTAG
TTGCTAAGGTATGAGAAAAATTGGAGGGAGCTGCCTGAAC
TATGGTCATTGCTTTGTGATTTGTACTCTTGCGTCAGATC
TCTTGTTCTCTGTAGCCCGTCTTCACATTACTATTGGCAT
AAACACCCACAGTACCCTTTTGATTATGGTACACCTCTGT
TTAAACCTATGACCACCTCCCTCACTGTATCTTTGCCTAC
AGAGTAAATAAACCCCAAGCCCCATAATCTGGCCTTCAGG
ACTTTTCATAATCTAGCTCCAGCTGAACTTTCCAATGCTG
TACATAGATAAGGACATATTTTGGCCAAGCTGGACTGCTT
AATTTCCTCAAACAGCCGGACGCGGTGGCTCACGCTTGTA
ATCCCAGCACTTTGGGAGGCCGAGGCGGGCGGATCACGAG
GTCAGGAGATCGAGACCACGGTGAAACCCCGTCTCTACTA
AAAATACAAAAAATTAGCCGGGCGTGGTGGCGGGCGCCTG
TAGTCCCAGCTACTCGGAGAGGCTGAGGCAGGAGAATGGC
GTGAACCCGGGAGGCGGAGCTTGCAGTGAGCCGAGATTGC
GCCACTGCACTCCAGCCTGGGTGACAGAGCGAGACTCTGT
CTCAAAAAAAAAAAAAAAAAAAAAAAAAAAAAAAAATTTC
CTCAAACATGCCCTGAGCTTTCCTGCTTCTGAACATTTGT
AGCATTTAAGCCTAAATTCATTTCAGGCTATCAATGCTCA
TTGAGTGATTTCTGTAGAAAACTATAGGATCTAGCAGGTT
GAAAAAGTCTTTCTTTAGGTTTTTCTGGTTTAGGAAGCTG
AAAGGAAATGGGCCACCTCACTGTTCTTCTACCTCATGAT
TGTTCTCTGTTTATGTCCCTCTAGCACTGCCTACTTAACT
CTGCTATAGCACTCATCATTTTGGCTGGGAACTCTGGGTT
TATTATTGAGCTCCCAGGTCTCAGCTCAATGCCTGGTACA
TAACAGGCATTCACATTCATTAAATGTTTTTTGTGGAATG
TATCTAGTCAGGGAATAGAAAGGTGTATACATGAATAAAA
TACATGTCATGTGAGAGATATAAGTGTAGTCAATAGGATT
CACTAGTAAGAAACACTGATAGTTCAGGGAATTACAATAA
AACTTTACATTCGTATAGGGCTTTTTTACTTTGCACCACA
CTTAAACATTTTTCTTTAATCCTCACAGCCACACTCTGAG
GTATATATTATTATCACTACTTTTTAGAATGGGAAATTGA
CACTGTAGGAGGTTAGGTGAATTAGGTTTCATAGCTGGCA
AGTGGTGTGCCTAAGATCTGGACTTCGATCTGGGACTCCT
CAGAGTAGTAGTAGGGACCCAGTGGAAATTATCTGCATAA
GAAGTGAAAGGTAAAACTGTAGAAAAGGATGAGATCCCCG
AAGGATAGATTATAGATGGATTTTATATATGATATAATAA
TGTGGAGATAGTTTTCAGTTTTTATCTGAAAGTTGGAGTT
GGAGCCTACCAAGATGGGAATAACATTGAGTTTATTCCCA
TCCCAGGACACAATCATTTGATAGCCTGAAATGAATTTAG
GCTTAAATGGTACAAATGTTCAGAAGCAGGAAAGCTCAGG
GCATGTTTGAGGAAATTAAGCAGTCCAGCTTGGCCAAAAT
ATGTCCTTATCTATGTACAGCATTGGAAAGTTCAGCTGGA
GCTAGATTATGAAAAGTCCTGAAGGCCAGATTATGGGGCT
TGGGGTTTATTTACTCTGTAGGCAAAGATAGAGTGAGGGA
GATGGTCATAGGTTTAAACAGAGGTGTAGCATAATCAAAA
GGGTACTGTGGGTGTTTATGCCAATAGCAATGTGAAGACG
GGCTACAGAGAACAAGAGATCTGACGCAAGGGTACAAATC
ACAAAGCAATGACCATAGTTCAGGCAGCTCCCTCCAATTT
TTCTCATACCTTTCTTCTGCCAACAGTTGCAAGAGTTTAC
AAGTTGTTAGTTTACATCCAAGCATTACAGGGCCTTAATA
ATCTGTTTTGATAATGGGCAAATCTTTAGAAAAGGACATA
GACACAAAGATAAGATTTTTATACTAGTACTTGTTAATTC
TCTTGTCTTAAATAACAGATAAAAAGCCGGAAGCCTTTGT
CAGTCATTCCAACTCTGAAAGCAAGAGTAGTATCATAGAG
CAGATACCAGCACCAGCTCAAAATACCTTCTCTGCCTCTT
CTGCTAGGGGGGTGAGTACTTTTTACTTAATTTGGGAATT
AGATTTCACCCTACTGCAGTAGCACACATCTAGAAAGGCC
TTAAAGGTACATTCTTGCAAAATAATAAAAATACATTTTT
CCTGTCATAATCTGCTCCCATAACAAAAAACACAGGCTGG
GTGGCTTAAACAACAGACGTTTATTTCTCACAGTTCTGGA
GGCTGGGAAGTCTCAGATCAAGGTACCACCAGCCAATTCA
GTTCATGGTGAGGGCCCTCTTTCTCGACATGAATATAACC
ACCTTCTCGCTATGTCCTAACATGGCAGAGAGAAGGAGCT
CTGGTGTCTCTTTCTCTTCTTATAAGGTAACCAGCCCTAT
CAGATTAGGGCCCCACCCTATTAACCTCATTTAACCTTCA
TCACTCTTCACAGACCCTTATCTCCAAATATAGTCACATT
GGGAATTAGTGCTTCAATATATGAATTTTGGGAGGACACA
AACATTCAACCCATAACATTGCCCTCAAAAATCTATAAGA
TCATTACCAAACAAATTTGGCTACCATGTGTTAAGATAAC
ATAAGATAGAGTAGTCTGAGACCAAAGAGATTTTGTCATT
TGCCTATTTTCTTTGTATCTGAAGTTAAGATGCCTACATG
TAAAGTGTGGACTGGGCTAGAAGATACCTAGCATCCAGCA
TTCATTGTTTTGGTGATTATTCTCCTTTTTTTCTATTTCT
CCTTTAAGACTTCCATGAGTAAAGTCTTTATATCTTATGA
TGAGTAAAGGGAAGAGGTAGAAATAACTTGCTGAAATACC
AGAGGCCCCTCCTTCTGTAACTTTGTGCAGGCCTCTGAGA
ATCTGTAGGCTTCTAGTCAGTGAGACTGAATTGAATGATG
ACCCTGCTCTACAAAGTATAAAAGTCATTTTGAGGTTAAG
AATTGATTTGAGTTCTTTGGAATGAAGCTGTTGAAAAAGC
TCTGTGGTTATATAGGTATGAACTTAATGATCTTCTTAGC
ACTTCATGAATTGGAAAGATAGGCTTGTGGTATTCTTGTG
GAAATGAGAGAACAAAGACCTGGCTACTTATTTATCCCTA
GAAGCATCATTGTGAATAATTAAAGAGGTTTTGAATAAAT
GTAATTCTCACTCATTATTCAGTCATTTAGGTGTACCTCA
TATACTGCCACTGCTTCTAAGGATGCCTAGACTTCCTACT
TTTTTCAATAGAAAAATACTAAATTAGACAGGGTGCAGTG
GCTCACACCTATAATCTCAGCACTTTGGGAGGCCAAGGTG
GGCAAATCACTTGAGCCCAGGAGTTTGAGACTAGCTTGGG
CAACCTGGGAAAACCCCATCTTTACAAACAATAAAAACAT
TAGCCAGGCATGGTGGCACAAACCTGTAGTCCCAGTGACT
TGGGACTGGGAGGCTGAGGTGGGAGGATCACTTGAGCCCG
GGAGGTCAAGGCTGTAGTGAGCTGTGAATGTGCCATTGCA
CTCCAGCCTGGGCAACAGAGTGAGACCGTGTCTCAAAAGC
AACAACAACAACAACAACACACACACACACTTATTCTGCT
TTGCTAAAATGATGCTGGGGAAGGCATTTTCCCCCTTAGA
ATCAGGGTAGCTTGTGAAAAGCTGACATTATTGAACCCCT
AAAGCTGGAAGGGGTACATAAATGTGTACATTCAGATGAC
TGATGAAAAGAGAAAATCTATATGTGAGTTGGAGATGAGT
GATTTAATATTTTTATTCGTTTTCACTGTATCAGGCCGTA
AAGGTAACCTCATATTGGAAGAAAGGCCTAAGTCTTCTTG
AAAAGGTCCTGGACCTCAGGAAGGGTCTGTTGGCTTGTGT
TCCAAAGACTAGCTGTACCCCAAACTGGTCCTTGGCCTAA
TGCTGGTCTATGATGTTTCCCTAGTTTATGGCAAAATGAG
ATAATTAAGGACAATGTGAGCTTTCCATAAAGCTTTCTTT
TCTGATATTAAAATTTCGTTTTTAACAAAATTATGGTAAT
GATGAGTTGTTCAAAAAGAAAACATCTTTCAGAATGTTGT
TTTCTTTTAGCAAAATTAAATTTAAAAGATAAAAAGATAG
CAACCCTTTGACCTCTAGTTTTTTTTTTTTTGCTAGTCAG
TGAAATCTAAAGCTCTCCAAACTGCTACTCTAGATCAAAT
AAATTTTCTTGAAATTAGCAGTTAGAATTTGAGTGGAGTG
GCTTCTAGAATTTTTATCAGTGTTAAATCACTGTATCATA
GTACCTTAAAATGTATTTATAAATTAGCTCATTCCTGGCA
GGGCATGGGTTCATGCCTGTAATCACAGCACTTTGGGAGG
CTGAGGCGCGAGGATTGCTCAAGTTTAGGACTTTGAGACC
AGCCTGGGCAACATAGGGAGACCTTGTGTCTACTAAAATT
TAGAGAAAATTAACCGGGCATGGTGGTACATGCTGGTAGT
CCCAGCTACTCGGTGGGCTGAGCGGGAGGATTGCTTGAGC
CCAGGAGGTCAAGGCTGCAGTGAACTATGATTAGGCTGCT
GCACTCCAGCCTGGGTGACAGAGTGAGACCCTACTTCAAA
AAAATAAAAATAAAAGATAAATTAGCTGGTCTCATTTTTT
CCAGTCTCCACATATTATAAGGAGGGATTAAGCTCATTAT
TGTCATTTTACAGCTGAGCATGTTGAGACCTAGAGAAGTA
AAGTATCTTATTTTCAGTTCCACGGTGAGTTAGAAGAAGG
TATATTACTAGAATACAATCTCCTGGTGTTCCAGGTCATT
ATTAATTGCACAGAGATAGCAAATTTCTCAGAACAACTCT
GTCAGGTAGGAGCACTGTGTGAAGAATCCGAGGCTATTTT
TGGCTTAGGAAGAAAGAGCCTGGAGAGGTTATTAGCGTTT
GCCGGGTGAGGGAGGGAACATTGGCAGAAAGACTGCCATG
TATTTGTTCTTCTTAGCTACCTTATGTTGCCTCGCTGAAC
TTAGTTAAGTGTGGAAAAGGCAAATAGGCTAAGAATCATC
AGAGCCTTTATTTTTCATTTCTTTTATTTGCTTCTCTCAT
AGTTCTCTTCCGGCCTTTTTAACAAGCCAGAAGAGCCCAA
AGATGAATCTCCTTCTTCTTGGAGATTGGGACTGAGAAAA
ACTGGCAGCCACAACATGCTGAGTGAGGTGGCCAATTCCA
GGGAACCTATAAGGGACCGAGGCTCTCCCATCTACCGCTC
CTCTTCAAGCCCTCGGATTTCTGCTCTACTAGACAACAAA
GATAAGGTGCAATTTGGGAGGGTATGGGGGAATTCCAAGG
CAGTTTTTTTTTTCCCATGAAAATTCAATCTTAGGAACAA
ATGAAAATATTTCCTAGTCCTTAAGTTGATTTTGGAAATG
CAAAGTCTTTAAAGGGAGAGAGGCACACTGATAGTTTAAT
CAAGTAGCTATTTGCTTGCTATTGTTTGCTTGGCCAAAAA
AGAAAAAAAAAGCTTTAAAAATAACTTTTCCTTTTGGAAA
AAGCAAAAAATGGATCAGAAACATAAAATTTCAATATGGC
GGAGGGGGGCACAGGACCCCAGGCAGGGGTCCTGGAGCCA
GAGGGCCAATTCTCGTCACCCCAGCAGCATGGCATCGTGT
ACTGAACCCTGTAAGCCCTCTGCCCCCGCCTCCTGCCAGG
GTCTCACCGCTTGAGGACTTTGAGGTGCTGGATGGGGTCG
AGGATGCAGAGGGCGAGGAGGAAGAGGAGGAGGAAGATGA
CCTGAGAGAGCTGCCACCGCTGGAGGGTGGGCATGGGACA
GCCCCCGGTGGAAGAGGCTGAACAGCCTGGGGCCTTGGCT
CGAAAGTTCCTCGCTGCCATGGAGCCTGAGCCCGCCCCGT
CCCTGGCCCCGGAAGCAGCTGTTGAGGAAGAAGACGCTTG
TCCCAGGGCCGCCGGGTTTGAGCCGCCCAGTCAAGGGCCA
GGTGGTTACTGTGCATTTGCAGATGTCGTGAAGAACAGCA
TGTGGGTGCAGGAGGAGCCGGAGCTGGTGTTCACCTTGAG
CGACTGTGATGTCATCCAGGCCCTGGATCAGTGTCTAACT
CGTGGATGTGGGGGAGACGGCCTTGGTCACTGCTGACTCC
ATGCACTGCTACAGCCCCCAGGGCAGGAGCCCATACATCC
CCGCACATGGCCCTGTGCCTGGAGGTGACCCCAAAGATGG
CCGTGGACTGGCCTGACCTGGAGATGCTCACAGGGCAGGA
GCGCATGGCCCTGGCCAACCAGAAGCGGGAGTGCGGCAGT
GCCCACTGCCAGAGGGCGGACTTCATCCTGGCTGCCAACT
CCTATAATCTTGCCATCAAGGCCATCACCTCCAGCGCCAA
AGTGGACATGATGTTCGAAGAGGAGGAGCAGCTCCCGTAG
TTGAAGGTGAAGTGTCTGAACAACTTGGCTGCCTCGCAGC
TGAAGCTCGACCACTACTGCTCAGCCCTGCGCTCCTGCAG
CCTCGTTGGAGCACCGTCCAGACAACATCAAGGCTGTCCT
CCACAAGGGCAAGATACTGGCCCAGCAGGGCGAGTACAGT
GAGGCCATCTCCATCCTGAGGGCAGCCCTGAAGCTGGAAC
CTTCCAACAAGATGATCCACGCAGAGCTCTCGAAGCTGGT
GAAGAAGGACGTGACACAGCAGAGCACAGAGACTGCCCTG
TACTGGAAAATGCTGGGCAACCCCAGCCGGCTGCCTGCCA
AGTGCCCTGGCAAGGGTGCCTGGTCCAGCCCATGGAAGTG
GCTGTTTGGGGCAACTGCTGTTGCCTTGGAGGGTGTGGTG
CTCTCTGTGGTCATTCCTGCCAGAAACTGACCAACCAGGT
GGCCGCCACCCCGTCTGCACACCATGGACCCTGCCCTGCG
CTCCCTAACTCCCCCAGGCTCCCTGTCCACTGCCCTTCCT
GGTCCGGCCCCCTCCTCCAAGTTGGAGGCAGCAAGGATTG
GACGTTGTGCAGCCCAGCCAGCAGGAGGGACTGAGGCCCT
CTAGGAGGAATGCACAGAGAGAGGGGGACCTCATTCCTTC
AGACCCAGTTTCCCCCCCCACTCCCCTTCTCCTGCTGGGC
TAGGTCTCCACTGGGGCCGGCCTCAGTTTCTCCTCAACAG
GCTTGGGGGCAGCCCCTCCTGCCTGGCTTGCCCCACTCTG
TCTAGGCTCCCTTCCCGCCACAGTGAAACAAAGCCGCCTA
CCCTGCAAAAAAAAAAAAAAAAAAAAAAAATTCAGTATGG
CCTAAGAGGTTCTCTGGGCTTTGAATCCAAATTAAGCTCA
GGCAAATTAGTACTTAGAAAAAAAAATTTTAACTTGTCAT
TTTTTCATTAATATGGAAAATATGGTTAGGCTAACTTCAC
AAATAGTTTGTGTATTCATTTAAGATTAGTAAATTTTTAT
TTTCTTCACTTTTTAGTTCCCGATTTTATAGGACTCTCTT
AGTGCTTTTCTCTGGGATCACATCTTCCTTGTAATTACAG
TCCTCTTGCTTTATATCTCTGAAGACTACTGAAAGAGATG
AGGCATATTGGTTGAATTAACTCTGCAGCATACTATTGTA
CATATTCCTAAGGAAGCTGTATTTCAAGGAAAAGATGTCC
TGGCGACTATTGGGGACTACATAAATCTTATTTCATCAAG
AATATTAGAGTGGAGCTTTCTGTTTGTGGCTCTACAAAGG
CTTTCCTCCTCTCTTGACAGAGGTGCTGCTTTGTGTAATT
TGTGCTGCTGTTTTCTTTATTTGCTCATCCTGACTTTCCC
ATGAGAATTATTTCTCTTCATACTGTTTTTTAATGGAAGA
AAGTTAGGAATAAGCTTTTGAAAGCTGACCTTTTGTAAAT
ACCACTCAAAATAGAATTAGTGTTGGATCCAGAAATAAGA
TTATATAGGTATATTAAGTTGTGCTTTTTTACTCAAAATG
TTTTATGCTGTGCCAGTATTGTACCTTTCTTGTGCTTTAC
TTGTTTTTATTTTACAGGAGAGAGAAAACAAAAGCTATAT
TAGTTCACTAGCACCCCGGAAGCTCAACAGCACAAGTGAT
ATTGAAGAAAAGGAGAACAGGTAATCCTAAAACCAGCCAA
AAGATGGTCCTCATCCTCTTAGGTCTACTGGACATAGTCA
TCTCCTGGGCATTACTCTTCTGCATTTTTCCCTCAGGTGT
CCTTACCACATTATGAATTGTTTGTTCCTTCTGCTTAGAA
CACCGCTTAATTCTTATATCCTTGCTTTGCTAGTTCTTTA
TTCTTCAAATTCTAACTCCAGGTTAGACATTACCTTCTTT
AGGAAGTCTTCCCTGATTTTTCCACACATGCATTAGTTTT
ATTCTACCAGCAGGCTCTGTAAAGGTAGGGTCTGTGTCTA
TCTGGTTTCTCAAGGACCCCTAGTTCCTAGCACAGTGCCT
AACACGTAGTAAACACTAAAATAATGTTATTTAATTAAAT
TAACCAACTTCTAATTTGTCAGAAGGTAAAATTAAAGTCT
TCCTAATTAGTTAAAATAAATATAGGGATTTTGAAGTATT
GCTGCATCTCGGGGCAAAATGTGATCTCAAACCTTAGCCA
GCAGCATTGGCATCACCCGGGTACATTTTATTTTTATTTA
AAAAAATTTTTTTAAATAGAAGCAGGGTTTTGCTATGTTT
CCTAGAGTGGTCTCAAACTCCAGGCCTCAAGCAGTCCTCC
TGACTTGCCCTCCCAAAGTGCTGGGATTGTAGGTGTGAGC
CACTGCTCCTGGCCTGGGTGCATGTTAGGACTCCAGAATC
TCAGGCCCTACTCCAGATCTGCTGAATTAGAATCTGCATT
CTAACGAAATTCCCTAGGTGATTCAAATATTAATATACAT
TAAAGTTTGAGAAGGATTGTTCTAGAGAACCTTGTGAAGC
ATGGAAACCCATAGGTTTTGCAATAAAGTCCCTGAGTTAT
CAATTGTGGATCAAAAATCCTAATACAGCACTTTCCTGGA
TACCTTTTCATTTATAATGCTAAAGAGGCTTCCAGCAAGT
CTTCCTTCCCTTTCCCCTTCTGTAGTAACCTTTTTTCTCG
GTAACAGACTTCTTCATCTTCCCCCATCATTTCCTTCTCT
GCTTAACTTAAAAGCCACCTGCTACTAAGACTGCTTGCAA
CACACTTTTTTCTTTATTTTTTTTTTTGAGACAGAGTCTC
ACTCTGTCGCCCAGGCTGGAGTGCAGTGGCACGATCTTGG
CTCATTGCAGCCTCTGCCTCCTGGGTTCAAGCAATTCTCG
TGCCTCAGCCTCCCAAGTACAGGCATGTGCCACCATGCCT
GGCTAATTTTTTTGTATTTTTAGTAGAGATGGGGTTTCGC
CATGTTGGCCAGGCTGGTCTCAAACTCCTGACCTCAAGTG
ATCTGCCTGCCTCGGCCTCCCAAAGTGCTGGAATTATAGA
TGTGAGTCACTATGCCTAGCTGCAAAGCACTTTTTAAGTG
AGGATCAAAAGTGACTTCTTATTACAAAAGGGTTAGAGAC
CTTTGACATGAGGAATTTGGTACCTGTTGAAATTAATTGG
TTCAAAGTTGATAAAAGAAAGCAGTCAGTAGTACTTCTCT
TCTGTACAGAAAACTGGTATATAAAACAATCACCTGAAGA
ATGTGTCTATTAGCCACGTTATAGTTTGCCTGTCTGGCTC
TTCTCTCTCTATTTGCATTGTATCATGGACAAAAACTGGT
GGTAGGAATCAGTGTTTTGTTTTCCTTTCATGCTTCTACA
GAGAATCAGCTGTTAATCTAGTAAGGAGTGGCTCCTATAC
CCGGCAGCTGTGGAGGGATGAAGCAAAGGGAAATGAAACC
CCACAGACAATTGCTCCCTCCACCTATGTATCAACTTACT
TGAAAAGGTACCAGGCTCAAAGTGGGTGGGAGATGTTTCT
TTCACTCTGGCCATGGGAAATGGGTAATGATTGCATGCCT
TTTTATGTCCAATTAACACCACAGAAATGAATCAAAATGA
ATTACTTTCAGGTTTCTTAGAATTAACATCTCGAATAATT
TAAAATTTATTGTCTTAATAATTGAATTAAAGTAAGCTAA
TTTCAGATTCTCACTACAGAGCTGTCTTTATCCTCTCTGT
CCTATTAAAATTTCAATCAGAAGTGACTTTCAGTAATCTC
TGGGCAAGACTGAATTTAAGTTATCCTTGTCCAGTAGCTG
GTTCTCCTTATTCTGAAACAGAGTAGTTCTCATCCCATGT
GCTATTTTTGGGGGGAGGAAGGGAGGGACACTATAAAATG
GTGAGGGGTGGGAAATGGGGATAGTTTTCTATTGCATTAA
AGAAGTTTCATACTGAAGCCTGTTAATTTAGGGACTTGAG
TTGTTTTTTTTCTTATGACTTTAATGGTCCTCAGATCCAT
CAAGATGTGAAACTCGCAAGTTTGGTGCAGAGAAGGTACA
TGGGTTTCCTTCTTTTCTCATCTGTATTCCCTTTTCTGCA
ATTATTTTCTTTGCCACATACTAGCCAGCAAACCAAGCAC
CTTTGCCAGAGCCATTAAGCTACAAAAATACTTAATATTT
TAATTTGAACTCTGCTGCTAATGTGGAAGAATCTGTTTTT
ATTGCTTACTTTGAATTCTTTCTTCACTTCCACTTAACCA
CTCCCACTGTCTCCTCACACCATAGCCTTCATCATTAGGT
TTTTTAGATGATTGGTTGGCTACCTTAGAAACAGGCCCTG
TCCTAGACTAGATGAGCACATTAACTCTTTGGAATCAACA
CTTATTTCCACTTGACAGAAAGACTTGTCAACTAGTTATT
GTTGAAACATGGGAAATAGCTAGAAAACAAACAGTCACTG
TTGCCTTTTAATGTTCTTCAGTTCTGTAGTTACATTCTAT
AAGAAAGGGCTCAACTTTGGAAGTATGAAAGTTTGATGAT
CTCACTGATGCTTTATTACACAAAAGAGGTGTTTCTTGTT
TTATGAGGCTATCACCTATTTGTCTTAATGGCTAAGGCCT
TGGTCTTCCTGGATGCATTATTATTCATTATAGTTGAATC
CAAGATCAAGAAAACTTTTCTAAGAAAATAATGTTCTAGA
TCAAGGGAAGAGAGAAAGCTGCCATTTAATTTCCAGGCAT
GGAGTTATTCTGTGGTGAGGTTGTTGATTTTTGTGATCCA
AATAATCAGCAAATGGGTTGAGAGGCATTTGATTTGATAG
ATGTAGTTTGGCAAAGTTATGGTGAACAGTGAAGGGCCAG
GCTGCCTCTATTTAGGATCAAAAGCATGCTTAATGATATG
AGCACTTTTTGAGGAAAAGATGTACAACTTGCTTCATATC
TTGGATTTCCAAAGCTTTTCTCCTGTAACCCTAAAGCATT
TTTTGATTTTATAAAAACCTATCTTATGATCTTTTTAAAA
GGATAGAATCATATGCCATCACCATTTAAAAGAGCAAGTG
TAAGGAGAAATTTGTCATTTCCCAGCTATGCCAAACCTTC
ATATACATTCCATTTTCATCTTTGAAAATGAGAATGAGAG
TTCATCTCTTGTGTATAGGCAGAAATTCCTTTCATATGGC
CCATATTAAAATACCTCTTTTCCAAGGAAGGCTTTATAGC
TTTTTTTGGTTGTCTCCTCAAGTGTCTCATTTCTATTATA
GTCAAGAAGTATTTTTGAAATTTGAATCCAAATAATTTTT
TCCTGCAATTGAGATGGTTCTTACCTGTCTTCAATTGAAA
CAAATACAAGTTGCCCTTTATTGCTCATACAGTATTACTT
TCTAGACTTAAAACTTTAAATCCTCCCAGAGACAATTTTG
CTTTAGGTTGAATAACTGCAGTTCTCAAAGTCATTTTTTT
TCACAGAGCTTCTTTACTCTTTTCCACTTTTGAATTTTAA
ATGTCTGCTCCACAACCTCTCCAAATTCTCTGGTCTTACT
TTTGCTTTTGCAGTGCTAATTCTGTATCAGGTAGACATTT
GGGGTTGCATGATTATTTGCCTTGGGTTTGTTGGGAATTA
TTTTTTTCTAATAAAATTATCCTTTTTCCTATTATTCCCT
TTCTTAGCCTCTCCTCTTATCATATATTCTACTTTCCTGC
TTTCCCTCATTCAGTTCATCTCTCTTCCTCCACGTTCCTT
CACTCTTTTGGATGATTGACCAAAAAGACCATCCTTCAAA
GAGTGATGATTCCTTCATTCTTTTGGATGATTGCCTGCTT
GCTGTCAGTGACTCAGCTCTAGCTGGAGTTGATCACTTCA
CTTCCCAGTTGTCATACCCTTTCTTTGGTCTATATTCGTT
TCAAGTGCACAATCTGGGTGGGAAGGTGGTGCTGGGAAAT
GGTGGGTGAGCAGCATGTCCTGAAGAAAGTGACTGTGTGC
TGTTTTGCAGTGCTTCATTTGGTAGAAGTAGTGACCCCAC
AAGTCCCTACATTTCAGCCAATCGCAATTCATCTCCTGCT
ACCTCACCCATTACCATTGGTTCATCTACCTCTCGGGGCA
GCCAGTGGCAACCTGCCTCTTCTTGCCCTGCACCAATCAG
TGCAAACACTACTGCATCTGTACATCATGGCAGGTAAGGC
TTCTTGAAGCCATTTGAGTTGCATTCATCAAAGTTAATGG
CTCTGAAAACACATATGAAATTTGAACCAAAGAGACTTTA
TTACTATAAAAGCAAGTTAGAATTCCTGAGAAAATGTCTG
AATTTAATGAAAATGCTTTTGCTTTGTCTTGTATTAACCA
GTCAACAGTTGCATATTGAATAATCAAAGGGTATGTATAA
TTGTACTTGGTGTTTGGACATCAGCTTAATATGACTGATT
TCATCCCTCAACAACCTAACCAGTTGTGATTACAATTTAA
GGATCATACTATTGTGGTAAATTAAATATTGAAAATATTT
TCATATTTTACTTCTATTTTCCAGTAATTATAATAGGAAT
CTCTTGTATTTAGTCTTTTAAATGGCATGCAAACCCAAAT
CAGAAAGAAAGCTAACTCATTTTCCAAAAGCCTATGATAA
CCTTCTGAAAACTCCCAGCCAGCGAGAGTATTTTGCTGGA
AACATTGTGAGAAGGGACAGATTTGTGTTTGTCTAAACTG
TGTTCTGGGGGCAATATCTTCTTGGTTTCTAGTTCATCTA
AGGGATAGCATGGTAGAATGCTATTGTGAAAGTACATTAG
GACTTTAGCTGTAGTTTTAATTGTGGCTTTTAATCCTTTA
TGTGTGGTGGCAAAGGGTCTCCTTTTTTTGGGTCTGTGTC
TATAACTGATAAAGAAAATGAAAAAATCTTAATGATAGTG
TTGTTGCAGGAACACCAGTGATGGTGCTTGATTGGTATTT
GTCAGTTTACTAGATTTCTTTCCCTAAAATAAGCGGTGAT
CATTAATTCAGCCAGGAGGGAAGGGTTTATGATGGATTAT
TAATAATACTGTATAATTATGGGTAAATTTATTAGGTCCT
TATAATAATCCAGTTGCATAGACATGTTAACTATTATCAC
CATAGATGAAGAAACAAACATAGAGAGGTTATTATTACTA
TATTATATTACTATATATATATATATATGTATTTTTTTTT
TTTTTTTGAGATGGAGTCTCGCTCTGTCACCCAGGCTGGA
GTGCAGTGGTGCCATCTTGGCTGACTGCAACCTTCACCTC
CCGGGCTCGAGCAATTCTCCTGCCTCAGCCTTCTGAGTAG
CTGGGACTACAGGCATGTGCCACCATACCTGGCTAATTTT
TTGTATTTTTAGTAGAGACGGGGTTTCACTGTGTTATCCA
GGATGAGGATGATCTCTATCTCCTGACCTCATGATCCGCC
CACCTCAGCCTCCCAAAGTGCTAGGATTACAGGCGAGAGC
CACTGCACCCGGCCGTATTACTATATTTTACATATATAAT
ATTATATATTATATAATAATACTATATTGCTATTACTATA
ACTATTAAGAGCTGCAACTGAGGGAAAATAATTACAGCTG
CCATTTGTTGGACCCCATTATGTGACAGGCATTTGGTTAG
GTATTATATTGGGATTTAGTTTGCTCATATGTAATGATAA
GTCTAAATAGTAGTGACTTAAATAAGATAAAGGTTTTTTT
TTTTTTTCTTGCACTTAAGAAAGTCCAGAAATATGCAGAG
CTGGCTTAGTAGCTCCACAGTCATTAAAGGATCCAGGTTC
TTTCTGCTCCACAGTTCTTGCATCATGGCTGCCATTTCCA
TGGGTTGCCTCATGGTCCAGAATAACTGCAGGAGCTCTAG
CTATCATGGCTGTACTCTAGGGAAGAAGGAAGAGGAAAGA
AGGAAGCGGACAAAGAAAGAATGCTTCTGAACTGAGAATT
TTCCCAGAAGTACTAGTTGTCTGCATATATCTCATTGGAT
ACCTCTAGTGGCCAGGAGACTTTGAGAAGTGTGGACTTTT
AACTAGGTATATTGCTGCCCTCAATGATATAGGGATTCAG
TTCATAAAGAAGAAAGGGACAATGGATATGGGTTAGACAA
CTAGCTGTCTCATGCATACATATATTATCTATTCTCTTAT
AATGTGCCCCCTATTATATGAAGTATTATTTTATAGATGA
GGAAACTCAGACCAAAAGGTTAATCATCTGCCCAAGGTCA
CACAGCTAGTGAGGAACTGAGATAGGATTTGAACTCAGAT
TTGTACATTTCAAAGCTCTTATCTATTTTGCCACTGTTTG
TTTCTGCTGAGTTTATATTTTATTCTGGGTACTATTTTAG
GTGTCCTGCAGACATTATTTTATTTAATCATTAGAAGAAC
CCTGTATTTTAAGGTGCCACTATCTCTATTTTATCAATGA
AGAAGAGATCAGAGAGTCTACATTTAAGCAAATGTTGTGT
TTCCAAAGCCCATATTTATTCTACTCCATTGCATATCCTC
TGATCTCTGCTCTAGGGCTGTTCTTATTCTAACAATCTAC
TTGTAAAATTACACTGCATTTCAAAATAATAGTAAAAGTC
CTATTATGTAATTTAGTAAAATAAAATCCTTGGCATTTCA
ATAGCATAAGAAATTACAGTGAGACCGAAACATGTTATTA
ACCTAAAAAGAACTTCAGGTAAGGTTTGGTTAAGTGTAAC
TTTTTATAGCTGTGTGTCTAGCTAATTTTATTAGTACTTC
CTATAGATTCGTATCTTGTAAGTCTGAGGAATTTTTTGCC
TCTTTTTATTAAAAAGGACTATAAAATTTCACCTTTTTCT
TAGTCATTAATTGCTTCTGGAGAAGTAGCATGTGTTTTTT
AGATATTACATCTATCTTTTAAAATATTCTGCTTTTATGT
TTGTATCTAGGTACCATATTTAGATTTTTATATTTTTATT
TTTTTTTTCAAGCTTGTAATGTGATTATTTGGAAGTAAGC
TTAAGAGCTACCCGTCAACATTTCTGCTAATAATTGTGAG
TAGGTGAAAAAAATAGATTTTTAATATTTGTGCTTTTCAT
TGCTTTCTCCATCTCTGTATTAGTTTTGGACCTCTGTTAC
CCCAGCAACAGCTGTTACATCACAAATGATAGCTTTTTGG
GTGGAGAGCCAATGGTTGCTCCCAACTCTTTGTTAAGAAA
CAAAGATCTTGTTTTCATGTAAATGAGTTTAATTATACAG
CTTGCTGTTGAAAAGTCTGTTGAAAAGTCTGTGGTTAAGG
ATACTTATAGAATCCGGTTTGGTTTTTGTTTCAATTTCTC
ACTTTTGCAGTTGTGAATATAGACAATTAGGCATTTGGTT
AAATGGAAAGAGAGCAGTTGCTGAACTAGGTGAGGGAGAA
CTAAGCATACTGAGACTGTAGAGTATCAGTTGTCTCTGGA
TAATCTAGGAAGATGGTCATCAAATCTAGGCTGAGGACTA
CCACAAAGACTCCCACTGCCAAGAATTAAGGAACAGGTGG
AGACTAATATTGTAAGTGACTTTAATGTCTTTTTCTTGTG
TAGAGAGGCCCTGTCTCCGTGTGCATGTGTGGAGAGCAGG
TGCTACTGGTTTTAAAGTCATTTAAAACACTCTTGCATAT
GTCACTATCTTGCCTTGTGCCATAGCTAATGATTTTTGTT
AAAATCTCAGGCACATACATACACATACAGGTCTCATAAA
ATGTAACTCCTCAGGCAAAGGATGTCAGACTAAACATGTA
ATTATACTATTCCAAGCTGTAAGAGCTCAAAATTAAGAAA
CCAACAAACAAAATCAGAGCAAGATTTCCTAGATGAACCA
CTCTTTAATCCTTCTGTCTCTGTGCCAGTGCTTTGTTGTA
TAGCATGCCTAACCATTTCCTTTCTGCATGTATCTTTTTA
AATTTCAGAACTCCTCACAAATCCCAGGCCAACTCGACAG
CAGAGAAAACAGCAGACAATGTCTCTTCTAGCACCCCGCT
CTGTGTGATCACCAATCGCCCTCTGCCTAGCACTGCCAAT
GGGGTTACAGCTACTCCTGTGCTCTCCATTACTGGAACAG
ATTCCTCTGTGGAAGCCAGGGAGAAGAGGAGGTAAGTTGA
GTTACTGATTTCATTTGTGGGGCTCTGCTTTGAGGTAGAA
GATAAAGGAATGGGCGTAAAGTGTTTTTCCCAATTTCAAA
TACATTTATGAAAATATATCTTTTTTTTTTTTTTTTGAGA
CAGAGCCTCGCTCTGTTGCCCAAGCTGGAGTGCAGTGGCG
CCATCTCGGCTCACTGCAACCTCCTCCTTCCGGGTTCAAG
CGATTCTCCTGCCTCAGCCTCCCAAGTAGCTGGGACTGCA
GGCGTGTGTCACCATGCCCGGCTAATTTTTTTGTATTTTT
TTGTATTTTTAGTATTTTAGAGATGGGGTTTCACCATGTT
AGCCAGGATGGTCTCAATCTCCTGACTTCATGATCTATCC
ACCTCGGCCTCTCAAAGTGCTGGGATTACAGGCCTGAGCC
ACTGCCCAGCCTGAAAATATATCTTTATGTTACTGTTCTG
TATTTTGCCTCTGAGCAGTTTTTGGTGACTCAATTATTTA
TGATTATTTAGCATAGACACTTATGCCGTTATGGAATTTT
TTTTTTTTTTTTTTTGAGACGGAGTCTTGCTCTGTGGCCC
AGGCTGGAGTGTAGTGGCACGATCTCGGCTCACTGCAAGT
TCCGCTTCCCGGGTTCACGCCATTCTCCTGCCTCAGCCTC
CCGAGTAGCTGGGACTACAGGCACCTGCCTCCATGCCCGG
CTAATTTTTTATATTTTTAGTAGAGATGGAGTTTCACCGT
GTTAGCCAGGATGGGCTCCATCTCCTGACCTCATGATCCG
CCCGCCTCAGCCTCCCAAAGTGCTGGGATTACAGGCATGA
GCAACCGTGCCCGGCCGTCGTTATGGATTTAAGCATATCT
TTTTTCTGTTTGTCTTGTGATAGAGGCAATCGTTAGGCAT
TATTTCACCATTTCGTAATGGAGAACCTGTGAAGCACAGA
GAAGGATCTTTTGTTTTGTTGTGGATAGTCTACGTTGACT
TCTCTGGTAGCAAAGAAAGGGAACGGTATGGCATAAGGCT
CAAAGAAATAGAACTAGGATATAAACTTTTGATTAATTTG
AGAAGAATACCAGAAAAATAAATGAATAATATGTGAAGAT
ATGGTAGAAGAATGGTGACTAGTTATTCTGTAATTTCTTT
AGAGAGAAGTTATGAGAGAACATTGTGAATTGACATAGAA
GAGATTTAAGGTAGAAGCTAAGAAAAACTTTTTGATTGCC
AGCATTAAGAGAAACATTGGAAAATGTGACTGAGCAAGAA
TGGGTCATTTTCTCCTACTTAAGGAAGTATTAAAAATAGA
ATGTACTGCATTTGGGAGTTTCAAATGTACTTAAAGACTA
AGGCTATAATTATCCCTTGTTAAGATTAGACCAGGTGAAA
TCTTATCAAAATTTAGATTTAAGTTTGACTTCATATTATT
TTGAATATCCAAAGGAAGGAGCTTTTATATTTGTATGTAT
TAAGAGATTGTCTTTTCTCCAATGTATGTTCTTGGCACCT
TTGTCAAAAATGAGTTCACTGTAGATGTATGGGTTTATTT
CCGAGTTCTCTACTCTGTTCCATTGATCTATGTGTCTGTT
TTTATGTCAGTACTATGCTGTTTTGGTTATAATAGCTTTG
TGGTATAATTTGAAGTCAGGTAATGTTATTCCAGTTTTGT
TCTTTTTGCTTAGGGTGGCTTTGCTATTCTGGGTCTTTTG
TAGTTCCATATGAATTTTAGGATTATTTTTTCTATTTCTG
TGAAGAATAGCATTGGTATTTTGATAGGGATTGCACTGAA
TCTGTAGATTGCTTTGGGTAGTATGGACGTTTTAACAATA
TTGATTCTTCCAGTCCATGAATATGGAATATCTTTCCTTT
ATTTGTGTGCTGTTTAATTTCTTATACCAGTGTTTTATAG
TTTTCATTGTAAAGATCTTTTAGTTATTTGATTAATTCCT
AGGTATTTTATTTTATTTGTAACTACTGTAAATGGGTTTA
CTTTCTTGATTTCTTTTTCAGATTGTTCACTGTTGGCAAA
TAAAAATGCTACTGACTTTTGTATGTTGATTTTGAATTCT
GCAACTTTATTGAATTTTTCAGTTCTAATAGTTTTTTTGG
TGGAGTCTTTAGGTTTTTCCAAAGATAAGATTATCTATCT
GCATACTTCTTCCTTTCCAATTTGTGTGTCATGTATTACT
TTCTCTCTCTCTCTTTTTTTTTTTTTTTTTTTTTTAATAG
AGATGGGGTCTCACTGTGTTGCCCAAGCTGGTCGCAAACT
CCTGGGTTCAAGCCATTTTACCACCTCTGCCTTCCGAAAT
GCTAGGATTACAGGCGTGAGCCACTGTGCCTGGCCTATTG
CTTTCTCTTGTCCGATTGCTCTAGGTAGGACTTCCAGTAC
TATATTGAATAACTGGTTGAAAGTGGACATCCTTGTCTTG
TTTCAGATCTTAGAGGAAAGGCTTTCAGTTTTTCCCCATT
CAGTATGATAATAGCTGTGGGCTTGTCATATATGGCTTTT
AGTGTGTTGAAGTATGTTCCTTCTATACCCAGTTTTTTGA
GGGTTTTTATCATGAAAGAATGTTGAATTTTATCCAATGC
TATTTCAGCATCAATTGAAATGATCATAGTGTTTTTATCT
TTCATTCTGTCAGTATGATATATCACATTGATTGACTTGT
GTATCTTTGAACCATCCTTGCATCCCTGGGATAAATCTCA
CTTGGTCATGATGAATTATCTTTATTTAATGTGTTGTTGA
ACTTGGTTTGCTAGTATTGGCCTGTAGTTTTCTTTTTTTG
ATGTGTCTTTGTCTGATTTTGTATCAAGGTAATGTTGGCC
TCATCAGATAAGTTTGGAAGTATTCCTTCCTTTTCTGTTT
TTCAGAATAGTTTGAGTAAGATTGGTATTAATTCTTCTTT
AAGTGTTTGGTAAAATTCAGCAGTGAAGCCATCAGGTCCC
ATGTGAGTATGTATGTATGTGTAGTAAGTATAAAAGATAC
AATACAAATTAAACAAGATGCAAGATACAATACAAATTGA
ACTTTTTATGTTTGCTTATTATAAGGACAGCTCTAATATG
TCTGTTATAAAGACACTTTTTTTTTTTTATAGAGACATTT
TGAGAAAGAAGTTAAGGGAGATGTTGAGTTGGAAAATAGT
GTTTTTCTTCTTCTTTTCTTTTCCTTCCTTTCTTTTTTCT
TTTTTTTTTTTTCATTTCTTTACATAAAATGGAAGGAAAC
TAATTTCTGGGCTAACAGGTTTCAGAGCCAATAACTGTCT
TTTTAAAATTGGTCTCCAGCCAAGGAAATAGTAACAAATC
AATCTTGAATACTAAATGCTTCTATACTTAATAGCTCAAA
TGTAATTTACATACTATTAGTTTCACCTAGAAACTAAATG
CAAAAGTAATCTTTTCATTAGCTGACAAAAACTCTCTTTA
AAAAAATCTTTCTGAGCTGAAAGAAGTAAAATGAGTTAAA
TTTGTCATTAAGAGCATGATCCCAGAAAGGATGGGGGAAA
TCAAGTTGTTTATAAAACTGCATTATTAAATACCTTGTTG
CATGAACTGTTATTTGGAGAAACTTAGTTTTACTGCCTTC
TGGAAATGTTGTAACCTACAATCAATAAGATAGTACCTGT
AACAGAGACCGGATATATGAATCAAAGGGTTAAATCAAAA
TATTAGTGAATTATGAGCTGAATGTGGTACATGAAGTACA
GGTCAAAGTAAGTGCATTTTAGGAATGGCACAAGATAAGT
AAGTAGGGAGATGTTAGATGTAGACTATTTGGACTCATTT
ACTGGATATGTTCTAGCATTCATTCATCTTCAAAATACTT
ACTGAATATTTTAAAGTACCTGTTGCCAGGTGCTATGAGA
AGCCCAGGTGATACATCAGTGAACCAGACAAATATGATGT
GAGCCCTTGTGAAACAAATATGCTAGTGAAAAAGAAAAAT
GTAAATAATTACATTTGTGTAATATATTATAAAGAAGTAG
TATGAGTTGTTATAACACTGTCGTACCGAAAATCTGCCGA
CAGAAGACTTCCTTTCTTGGCCAGGTATGGTAGCTCACAC
CTGTAATCTTGGCACTTTGGGAGGCCAAGTTAGGAGGATC
ACTTAAGACCAGGAGCTCAAGACCAGCCTGGGCAACATAG
CAAGACCCCATGCCTACAAAAATAAAATTAACTGGGTGGT
GGCACACGCTCCTAGCTGCTTGAGAGCCTGAGACGGGAAG
AGCTCTTGAGCCCCGGAAGTTTGAGGCTACCGTGAACTAT
GATAACACCACTGTACTCTAGCCTCGACCACAGAGCACAA
CCCTGTCTCTAAGAAAAAAAAAAAAAGATTTCCCTTCTGG
AGGATGAAAGAAGGCTGTCATGAGGGTGTGATACTGCTCA
ACCTGAGATCTGCTGGTTAAGTAATAGCTAAGTGAAGAGA
AGGGAATGAGCATTCCAAACAAAAGGTCTGGCCATTGAAA
AGACACTAAGGTGGAAAGGTACTTGATATTTTGGAGAAAC
TGAGAGAAGGCATTGTGACTAAGTGTAGAGAATGAGGGAG
AGAGGTCTAGGATGAAGCTTGAGGAGTGGGTAGGAGCAAT
ATATATATATATATATATTATAGAAGAGAGAGAGAGAGAG
AGAGAGAATTCACATACCATACAATTCACTCATTTAAGGT
GTACAATGCAGTGGTTTTTAGTATATTCACAGATATGTGG
AACCATCATCACAGTAAATTACAGAACATTTTCATCATCT
TAGAAATCCTGTATCCTGTAGCTATCCCCCACAATTTCCT
CATTCCCCCTAGGCCTGAGCAACCACTGATCTACTTTTTG
TCTATAGATTTGCTTATTTTGGACATTTTATATAAATGGA
ATAAAAATACAGTCTTTTGTGACTGACTTCTTTTACTTAA
TATAATGTTTTCAAGGTTCATCCATATGATAGCATGTATC
AGTACTTTACTCCTTTACATGGGTGAATAATATTCCATCA
TATAGATAATGCCACATTTTGTTTGTCCATTGGTAAGTCA
GTGGACACTAGAGTTGTTTCCACCTTTTAGTTGTTATGAA
TAATGTTACCACAAGCATTTGTGTAGAAGTTTTCGTGTGG
ACATCTGGTTTCATTTCTCTTGATTATATACTTAGGAGTA
GAATTTCTGGGTCATACTCCACTAGAAGATTTTAAGCAAA
AAGTACCATGACCTGACCTATAGTTTTTAAAGTTCTGACT
TATAAACTCTGGCTGCAGTTTTACATATGAATTGGATGAG
GAAAAATAGACAAGAATGGATGTGAGATGACCAGGAAGGA
AACCACTGCAGAAGAAAGGCTCATGAGAGAGAACCGTGGC
TTGCACTGAGATAATGGTAGAAGAGGCAGAGAAAAGTGAA
TGATCTTGGCCAGACACGGTGACTCACATCTGTAATCCCA
GCACTTTGGGAGGCTGAGGGGGGTGGATCACTTGAGGTCA
GGAGTTCCAGACCAGCCTGGCCAACACAGTGAAATCCCGT
CTCTACTAAAAATACAAAAATTAGCCAGGAGTGGTGACAC
ATGCCTGTAATCCCAGCTACTCGGGAGGCTGAGGCAGTAG
AATCGCTTGAGCCTGGGAAGTGGAGGTTGCAGTGAGCCGA
GATCATACCAGTGCACTCCAGCCTGGGTGACAGAGCAAGA
ATTCGTCTCAAAAAAAAAAAAAAAAAGGAAAGAAAGAAAG
AAATGTGAATGGTTTCAAAATATGTTTAGGAGGATAATTC
CAACATGGTAGATGGAACTTATAAGGCTCCCTTGCCCATT
ATAAACAGAAATTCATAGTTGAATTCAGAAGAATAATAGG
GAATTCTCAGATGACAAAAGTGAAGAGTACTCAGGCCGGG
CGCGGTGGCTCACGCTTGTAATCCCAGCACTTTGGGAGGC
CGAGGCGGGCGGATCACGAGGTCAGGAGATCGAGACCACG
GTGAAACCCCGTCTCTACTAAAAAATACAAAAAATTAGCC
GGGCGCGGTGGCGGGCGCCTGTAGTCCCAGCTACTCGGAG
AGGCTGAGGCAGGAGAATGGCGTGAACCCGGGAGGCGGAG
CTTGCAGTGAGCCGAGATTGCGCCACTGCACTCCAGCCCG
GGAGACAGAGCGAGACTCTGTCTCAAAAAAAAAAAAAAAA
AGTGAAGAGTACTCAAAAGCTAGAGTAGTTTGAGTGACCC
AGAGTTGGTGTCAGACCTATATGTAGACCATAAGGTCTGG
ACCCTCAGATTTTAATGCCGTGTGTGTAGAAAGCATGGCT
GTGGACCTACTAAGGCTGCGAGTTGTAACTAAGGAACTAT
ATCAAGCTAGAAATCTCAAAGGGGGCCGGGCGCGGTGGCT
CACGCTTGTAATCCCAGCACTTTGGGAGGCCGAGGCGGGC
GGATCACAAGGTCAGGAGATCGAGACTACAGTGAAACCCC
GTCTCTACTAAAAATACAAAAAATTAGCCGGGCGTGGTGG
CGGGCGCCTGTAGTCCCAGCTACTCGGAGGCTGAGGCAGG
AGAATGGCGTCAACCCGGGAGGCGGAGCTTGCAGTGAGCC
GAGATTGCGCCACTGCACTCCAGCCTGGGCGACAGAGCGA
GACTCCGTCTCAAAAAAAAAAAAAAGAAATCTCAAAGGGT
TCATGAAAAGAGTACTTAGCCCATAGCTCAAAGAAGTGGC
AAGGAAGGAAATCTATACAAGGGTCACGGTAGGGCAGACA
ACTCATTTGTGAGAAATTTTCACTAGTCATTTGGTTTAGA
AATCCCAAAAGTCAAGGATTTAATACAGAAACTGTGTCTA
TACTCTTGAAACTCTGGGGCCCTGGCACAAGTAAACTCAA
AACTACCTTGAAGGAACACATCTGCAATCCAGAGTAAAAG
ACTGTAAACTGTAAAAACAGTTTCAACCAAAGATGAATTC
ACATAAAACATAAACACTGAAGGTCCCCATGAGGGAGAGT
TCTATGACAAACTCATAGATGCAGACTAACATGTAATAAA
AGTTTTAAATGCAGAAAGAAACCCCAAACTATTATTGGAA
TAGGTAACAAGAATTACAGTTGACCAGCTGTATTGAAGAT
AGACACACGTATAGGAACAGTTTGGTAAATGAATCAGGAA
TGGTTTTTAAAGTATAAGATTTTGCAAAATAGTATTATCT
ATATAGAATCTTGTTTAAGTGGGAACCCACATATATAAAG
CACCTAACAACCATTTATTGAGAGACTGCCATGTGCGAGG
CACAGAGACATTAAGGATACAAGACCAAAGAAAACATTTT
TTTGGCTGGGCGCAATAGCTCACACCTGTAATCCCAGCAC
TTTAGGAGGCCGAGGTGGGCGGACTACTTGAGGTCTGGAG
TTCAAGACCAGCCTGACCAACATGGCGACACGCCATCTCT
ACTAAAAAAATACAAAAAATTAGCTGGGTGTGGTGGCACG
TGCCTGTAATCCCAGCTACTAAGGAGGCCGAGGCAGGAGA
ATCACTTGAACCTGGACGCAGAGGTTGCAGTGAGCTGAGA
TTGCGCCACTGCACTCCAGCCTGGGAGACAGAGTAAGACT
CTGTCTCAAAAAAAAAAAAAAAAAAAAAAAGAAAGAAAAC
ATTTTTTCTACCCTTTGAGGATATAACTATTATGGGAAGT
CAAATAAGTACATCAAATATTATTGTACAATTGTTAAGTG
CTGTGGTAAAGATGTGTATAGATTGCTATGAGAGCATAGA
GGAGGGGAATCTAAATTAGATTGAATAGGGTGACAAGGAA
GGCCTACCAGAGGAGGTAACTGGAGTTGAATTTTGAAAGG
CAATTTTAACTATAAGTAGTAATAGGAGGATGGTATTTGA
GAGGAAACATGAGAAATTCAAGAAACAAACAAGTTCAGAA
TGCCTGAAGCTGGGGGAAGGTGAGGCCAGGCTAGCATTTC
TGAAAAGTGTCTTTTGTGGAAACAGATTTAGATGAAGGAA
AAAAAAAAGCATGCTGTGGCTAAATGAATTTGGGAACAAT
GGATTAAACAAAATTAAACAGGATCACTCAAAAGCCTTCT
TAGGGTCATTCCTCTCTGGGGAGTGGGGAGAGTGGGACAT
GGGAGTGGTTAGGGAATTTGCAGCATTTTCCAAATTTCTG
AGTCCACCTAGTAGTTTTGTTTTGTTTTTCGAAGAAACCC
AAGACTGGTATTCCACTGGAGAAACTTTGGAAATTGTCAA
GCTAGAGAGGTAGGCAGGAACCAAATCATGTAGATTTTTG
TCTGTAGTATGCTAAGAAGTTTGAATTTCTAGTCTCAAAG
CTATGGAATACAATTGAGGGATTTCCAGCAGGGGAATGAC
TTGATCAAATAAAACATATCATTTAAGCCTTTACAGAATT
AAAGCCATTTAGTTTCTCTGGCTAGACAAGCATAAACTGA
GAGAAAAAAATCAGATGTTTTGAAAACAGCTAAATTTTCC
TTCTGAAAGAGCATGCTGGATGCTAATTCTACTCTTGAAG
CTGCAGCTTTCTCTGTAATCAGCTCATTGTGGAAGCATTT
TGACTCCTACTGGGAAACCTTGATAAAAGCCTGAAGCCTG
TGTTCACAGGTCCAATTTCAAACAATTAGTGAGCATTGGG
ATAAATGGGGCTTTAAAACTGACCACAGCAAGACCAAAGC
AGTAGAAGGTTCTCTCTCAGAAATAATCTCCATTTGCAGT
GTAATTAAAGCACTTCAGTTGGGGAGTGGGTTTTACCATT
AAATTGCACAGCTGGCTCTCCTTTTCTGAGAATGTTTTAT
CTTAAGAGGGGATAAGTGGGTATGTGCATACCAGTTGGCC
AATGATCAGTCTCAGCTTTACACCCTTGTGCTAACAGTTC
TTTACTCAGTTTAACTACAGATATGTTGCTAAATGAACAA
AGCTAGATATAAAAGAATACATTATGATGCCAAATAGTAA
TAAACATGGAAATGTTAATATTGGATTTTGGGGTGTATTA
TGGCTACCTTTTATTTTTATTTTTTCTGTATTTTCCAAAG
TTCCAGAATGATAAAGGATTACTGTTATTATGGGGCAGAG
AGAGCAGGAGGGCATGAAGGAATATTAATTATAGGGACAA
CAGTCTTTCTTATAATGTAAGTCTGTGAAGAAGGCCGTGA
TTGTTGAAGAGTAAATATAATAGAGATTCAAGGTTTGCAG
GATTCTAGATTATTTATGGTTTTGCATACATAGTACAGAA
CTTCTAAAACAGTTTATTCCTTTTTGAGAAGGGCATAATC
TTGGATTTGTGAAGTTCCTTTTTTCCCCCCCTGAAAAGCT
CAAGTGTGCTTAAATGTATTCTCTTTATAAGATGGAAAGG
AATAGAACATATGCTCCCTATTTTAGAAATGGGAATGCTG
AGGCCCTAAGAGCATAGAGTCATTTGCTTAATATGACACT
CTGAGTCAGAGGCACAGTAGAGACCATCACCTAGGCCTTC
TTTTCATCCTCATTGAATTCACTGACCATTTCTTCTCTTG
AATTTAAGTATTATGCATTCAGAATAAAGGTTTTGATTCA
GGGGCCAGTCCACAGCTCAGAATGCAACAGTCTCTATCTT
TAGGGCTTTCTGATAACTGCCATTCAGTCTTTGGATTGCT
TGTGAGAACTATAGAAACCAACAAGGTCATCTGATTATAA
AGGGACTGATTTGACAGGATAGAAATGGCAAGTGGCAAGC
TGTTGGCAGATAGCTCTGCAGAAATACCAGGGCCAGGCAG
CAGCTGTCACAATAGGGTAGTGGTTGGGTTCATTTTCCAA
AGCTCCAAGTTTTCCTTAGCAACAAAATATAAACAATTCC
CATTGCTAATATTAGAGTCTAATAGTGTCTGCCTTTGATT
CTTTTGTTTTTCCTTTAGCTTTTTCTCTCTCACCCAACCC
TGAATTTTACCTCTTTTTTAATGGTGCTCTTTCTTTTCTT
TGTAGAAATGGTTAAAAATAGTTTTTCTCCACAATAAGCT
AAAATTGTCTTTCCCAAATAGCTCACATTACATATGACTC
TGCTTTGCTTGGTCAAGATACAGTGAGTACTGGCTGAGTC
ATATATACCACACTTATGGACCTTCTTCAGTCCCTTGGGG
TCTTTATAAGCTAGGTAGTTATACCTATTAATGTGAAGCT
GTCAGCAGATTAATTTGGCATCATCTTTGGAATGTTCAAA
ATTTAAACCAAGAATTTAAACTCTGAGTTATGGTTTTTAA
AAGTCATTTGATTTGTTCCCCTGTGTCCAAGCTAAAGACT
GGCAGTTGTCAATTCAAAAAGTACTCTAGAAAAGAGGTTC
CACAAGCGACTCCAATCTTTCTCCATTTTTGTTCTAAAGT
GATGAGTTATCTAAAAGTCTGTGGCCATGCTGCCACTACC
AAGTTTTTTCTCTACTGATAGAAATAAGCTCTCTCTTCCT
AAGTATGAATATTGAACAAGAAGAGAGTGAAACATGTAGC
CGTGGGTACATTTTCTACTATATTACCATTCTGGAGCTCT
CTGGATTGCTTATAGAATTAGGATTATGCTGTGGGACTCT
GAACAATTCTGGAATAGAAAGAAAAAAGGCGATTCTTTTA
GTGCTTTGGCCCTAATCCTTAGGTAGCAAAATGACAAGAG
GCTTCACCAGGCTGAATATGCCTTACAAACAAACTGCTTT
CAGTGTCATATGGCACCTGTATGTAATTTTTTTTTCAGAA
TATGTCTCTTTGAAATAATAGTGATGATATGTTTCTGCCT
GAGAGATGAGGCTACCCCTAGATAACTGTGAATGGCTAGA
CTTAGTGGGAAATGCACAGGATTGGTTTAAGAGTTCCAGT
TCAAATGGGGCATGGTGGCTGACACCTGTAATCCCAGCTA
CTTGAGAGGCTGAGGCAGGAGGATCACTTGATGCCAGGAG
CTCAAGACCAGCCTGGGCAATATAGTGAGATCCCCACCTC
TTAAAAAAAAAAAAAAAAAGAATAGTCCAGGTCAGCCTCT
TATATGTGTGATTTTGGTTAAATAAATCAAGTTCCGTTTC
TGACTCTTTCCTCATATGTAAAAAAGGGATAAGGCTTACC
TTGTTTGCATGTATATGAGGATTAGAAATAATTTACGAGT
AACCTAAATTTTCCCAAATCTATCTCATGGAGCTATTGTG
AGGATCAAATGAGACAGACTATGTGAAAGTGCTTTGCAAA
CTACAAAACAATTTAGAGATATATATGACAATTATTTATG
TCATTACCAGTGAAATGCTTTTTTGACTTTCATTAAGATC
CATTCCTAGCTTCTCCAGAGCTAATACATTTGGAAATAAG
ATCCACCCTAAAATGCTAAATATTAATACCATTTTAGATT
TTAGGTTGTTTTATTTAATTTTTAAACCCTACATGCTATA
GGGATTCCATATCTCAAGTTTAGGAGACTTAATTTTTAAA
TTTAAGCTCACTTGTCCTGCCTCTGGTCTCTTTACCAATT
ATTTATAATGTTATACATTATTTTCTGCAGCCCTAAGGGA
AAATCTCCATTGTGGTGACATAGTAAGTGGCAGCCATACA
CAGGTACCTTCTTATGCCTTTTCTCCCCTCACCAAGCAGT
GTCCCGGAATCTAAGCATTTGAACATTTATTTGAGGCAAG
AGCTAGTGAGCTGAATGTGATAATGGTAGCAGTTGACCCT
TGCAGGAAAGTTTGAGCCTGGGCCTCCTATCCCAGTGATA
TTTTTTATGCTAAAAATATTAATAATTCCCTCCCACAGAT
TCCTTTCCTGCCTAAGTTAGTGAGGTCAATTTCTGTTGTT
TTGCAAACAAGTACATTCCATACTATGCAGTAGTGGATAT
TTTTGATACTAGGGTGAGCATGTTTTAAAATTGGTTATAG
TGACGATTGCATAAACTGAATATACTAAAAATCTTTAAAT
GGTACACCTAATGGGCATGTGAATTATGTCTCAATAAAGC
TGTTTAAAAATAATATTAATACTGTTTATCTCCACCAAAC
AGTTCTGGGAAGGGAGGCCTGGGTGGTGTCTACTAAGAGT
TAAAGCAATGAGATTTAGAGCCTTGAATAAAAGAGTCTGT
TTTCTTTTTTCCATATTTCTGTTGCTAAACATGGCTGTTG
CCAGCACCATCTCACTTCATTTTCCAGAGACAAGGGCATT
TGTCATGCATTTCTCAGCCCACCACTTAACAGTTCAGGAG
TGGAAGCTTAAAGTGTTTCCCCCTCCCCCTCAGGACACGT
GCATTTAGAAGAAAGGACAAGAATCCATTTCCTTATGTAG
CAGAACCTCTGGTAGTTCTATCCCAGTTCCCAGCCACTTC
AGAGTGAAGACAGTCACCCAACACCTGCTACTAAAAGCCC
TTATCAGCCATGTTTTTGCGGTTAATCTCCTTCTGATAAA
GTGGTTCATTTTTCAGAGCTGTGAATATTGGTGACATGTA
GGAGGGACCAAAATTTTGAGCCCTCATTCAACCCTCCCTT
CTCTTTTATCAGTTGATTTTCCCATGTTAGAAAAGGACAG
TTGCTGGTACAATCTCATAAAATGGGCTCCAGTGTTTAGA
GAAGGACAGTCAGAGGAGTGGCCACCTGTTTTTGTTGAAA
ATTGGGCTTCTGGGAAAGTTGCTGCACAGGTGTGTGGCAA
GGTGTGTCTGAGGTAGCCTTGACCTGCTCTCACCTGGAGT
GATTTGATCTGGCAATGGAGTTCCTTGCCATTCCTGGTTT
TATGGAAATCAGAGGCCCAGGAAGTTGATCTGGGTGTTCT
GGGGAATTGAGACAAGCCTCTGCCATAGTTTATTAGCACT
CTCTGTGTTTGGAGGCTAACTCCAGTGTGCTGAGTTGAGG
CATCAGCAAGTGCTGGGCCTGGAATGTCAGAAGCAGCAGG
TAAAATTTCTTTATTTGATAGCTTTAATGTCCTAGATGCA
TGTTTCTTTGGGAAACTGGCTTGGTTGCATACTTTGATTT
GGTGGTATGATTGGGGAACTGGGAGAAGGCAAGTGGTAAG
AATAAGATATAACCAATTTGGAACTTCTCTAGTGTTTCTT
CACATTCCTAATGAATTTAAACATGTGCACTGACTTATAA
AGATCAGACCCAAAAGATTAGGGTAGCAGAGGACAATTAA
GAATTTCAAGAAGTAGAAACATGCTTCTCTTTTAAAGAAG
AAACTGGAATTGGCACTGTTATTCTTAACTTGGATGGTAA
GACACAGGTGATGGTTTATTATTCTTTATATCTTTTTTGT
TTGCCTTAAATATTATATAATGTATGTTTTAAATAAGTAA
AACAGAAAAAAGCATTGTTGGATATTTAGGGCAATTACAG
AAAGAAGCTCATTTACGTAGGTGAAGGGTCAGATTGCAAC
TTGAGTTGGCCTTTGAAATTATAAAATGAAGAGACTAGTT
CAATCAGGTATGGGTAAAAGTTATTTACTTACTACACACT
CTACAATCAGATTGAATATTAATGGAAGTTAATGTTTTTC
CATGTATATAAGATGAGAAGTTCCCTAGTTGATCTTGTTC
AGAGGACCAATTTCTGGACAGAATTCAAACACATGCTGAA
TCAGGCAATATAGAAAATCCTGCTGATCGTTAGTCATTTC
AGTTCTGTAGAGAGAGTACTCACCAAACTCTGAATTCAGC
CTCCCCAGGACTATAATTTCTCTCTATTTTTCTTATCTCT
TTCTCTCAACTCTTCTTCCTGGTAATTGCGTCACTTTACT
CAGGTAGAAAGATTAGGCCTATTTCCTGTACATTTTACTT
TCATGACCCTCTTCCTTTGTCCATGCGTGACCTTCTTTCT
GGAATAGTTTTTTCTCACCTTCTCTGCTTAACAAAATTGT
ATTCATACTGTAAGAACTCCTGCAAATTAAAACCCACTAC
TGACTACCCTGCTACACCCGAGCCCCAGGCTAAAACTAGT
ATTCTCTCTTCAGTGTTCTTTTTTTGTGACACTGTCTTAG
GATTGGTTTACTAATTAATTAAATGGTATGTTGTTGCTTT
TCATTACTACATTCTGAGCTTCTTGAGGGTGCTTTTTAAT
TGGGTTTTCTTCACAGAGCCTAATACATAGTAGATGATGG
GTAAATGTTTATTGAATAAAATTATTTCCCAAATGAAAAT
AAGCCCATGTGTAGTGATCTTCTATGCCCATAAGATGGCA
GCAGAAGAATGTCTGTTCTACTTGAGTGTGAAGCTAGCAA
AGACCGTTTTGTGTTTGGATGAGTTTGCAGATGAGCCTTT
CTGTCTCATTCCATTTAAGTGTTTTAATATAGGGAATGCA
GATTTTTTTTGGCACATGAAGGCCCTTTGTGCACTTTCAC
CCTGGCACTTCTTCACACAAGAGCAACAGGTACAAGGTAT
AAAGCTCCCTGGATTGCAAGAGAGGATACCTAGTTTACTT
TCCAGCTAAGCCCACAATTTATACCTTCTCAGGCAAGCCA
TTTAACTTCTCTTGTTCAGTTTCTTACTCAGCTAATTGGT
GGAGTTAGGAGATCTATAGGGAATATTAGATTATAAAATA
ATAGCATTCTAAGTCATCAGTGACTGCCTTAGTTATGTGC
TCAATATTGTGTTAAAAACTGTGAATATCATAAAAAAGGG
ACATGCCCTAGGTGCTGTCATGATCTAAGACATCAAATGT
ACACATAGTAAGGCATGAGTGTATATTAAGGAATAATATA
TCCTTTAGAGCAAAATTGTGTTTAGGTAGGTATATTAAGA
GTTCAGCGAAGATGAATGGTGTAGGATGGAGTAGTCAGAA
GGGGCTTCATGGAGCCAGAGGAGATTGAGTTGGCCTTTAA
GTATATGAAAGGTTTAAATGCTGTAAGAGAATTAATGTTT
TTGAAAACTTACTATATGCCAAGTACCCTGTTAGATGCAT
TTAATCTTTGTAACTTTGTCAGATAAGTAATATTCTTTTC
GTAATACACGTAAGAGAATGCATTAAGGCTCAGCTAGGTT
AAGGAATCTGTCCACAGTCACAGAATTTGTAATGAAAAGC
CAGAATTCAAAACCAGGTATTTTGGACTTGGAGGCCCATG
CTTGCTCTTCTACACCTCCAAGAAAATATGTCCAAGGGGT
CAGTCTTCATTGGATATTTGTATACCATGAGCTTGGCAAT
ATAAGCACAATGGTTAGAATCTCTTGATATTTATTTGAAG
GGGATGTAGAACTTCTAGGAAATGAGTCTTTGTATAGGGA
AATATCACTTCTGAAAGTGAAGCAAATTGAAAACTTGCTA
GCCTCTCTGAAATCTAGATGGGAAATATGGTTTTTTTTGT
TTTTATTTTTGTTTTGAGAACCAAATGAGAGATTGTCTTA
TGGGTCATCTGGCTGTCCAGGGTTGGCTGAGGTTGCTGAA
TATAAGAAGCTTATTTTTGGGAGAGTTCCAGAGCCTTGGC
CAGGCATATTTCTATTTTAATAAGTATTTTTTAAAATGGA
ATTGGCTGACAGCAGTTACCTGAAGGCTTGTTTCTGATTC
TTCTTTAAACAGTGATTTTTCTTCCTCGTCCTCAGAGTCT
GTTAGATAATACCAGATAGTATACTGACCTAGCTTTTAAA
TTTATTTTTTCTAAGGAAATCTAGTCTTCTAACTTGATAA
AGGGAACTAAAGTATGATTCATAGTCCTTGCGCATTTGTG
CTGAAAATGGCTCATTAATCATTGACATGTAAATAAAATA
TAGTAATAGCTCAAGAATCCTTTGAGAACTAAATTTCTTT
ATAATGAAACTGACAGTGTTTAATAGAACACTTAGCATGC
AAAATTCATAAACACTGGGAAGCAAAACTGCAAGCTTAGC
TCTATCTATTACAAAAATACACCTGCACAATGATTTTATT
TGTCCTTGACAGTTGTTTATTTTTCCTGTCGTAATAGGAT
TCACCTTTGACCCTGCACTGCTCTCTAGGGTTACCGTATC
TCACTCTTCCCTTCACTGTTAGTCTTGAAACAGTCTTCCA
ATTTCACTTTATCCATTTCCTGGCCTTCTATTCACTGTTC
AACATATTGAAATAGAAATTCTGCCCCACCCCCCAATCCA
GTGAATTTTTTCTGGCAAAGGGCCCTGTAAACTTCCTAAT
TACTAAATTCCTTAGTCACTTCATCTTTTACCTTGAATCC
TGGCAGTAATTTATAATGTTGACTATTGCCTTCCTAAATT
TTTATTCTGCCATAACCTCTCTGATATTATTCTTTCCTGG
CTCACTTCTACCTTTTCTGATTGCTCCTCCTTTGTGTTCT
TTTTAGCCCTTTTTTTTCTGTAAACACCTTAGGTATTGTT
CCTTAGGCTTCCTTCTTCTCTCTCCTTAGGACTCTCCCTA
GCTGACCTCATCCACTCTGATTGCTACAGCTAGCACTCAG
ATCTCTATCTCCAGCTCAAACTTATTTGCAGAAGTTCATT
GTACTACATGTAAAGGACTTACTTAGGACAGTGCCTAACT
TCATGTGGGCACTCCATAACAATAGCCATTTCTGGCTGTT
ACTTTATCTCCTTATTTTTTATTTCCTTTATTTATCTATT
TTAAGTATTGTTATAGGCATGTATTTCTGTAAGGATTCTC
AAGTCCTCTTTAGAAAGAGGGAATAAGCAAACAGGTAAAC
CAAATCTTTCTTTCCTCTTGCCTTTTTTTTTTTTTTATTA
TACTTTAGGTTTTAGGGTACATGTGCACAATGTGCAGGTT
TGTTACATATGTATCCATGTGCCATGTTGGTTTGCTGCAC
CCATTAACTCATCATTTAGCATTAGGTATATCTCCTAATG
CTGTCCCTCCCCCCTCCCTCCACCCCACAACAGTCCCTGG
AGTGTGATGTTCCCCTTCCTGTGTCCATGAGTTCTCATTG
TTCAATTCCCACCTATGAGTGAGAACATGCGGTGTTTGGT
TTTTTGTCCCTGCGATAGTTTACTGAGAATGATGGTTTCC
AGTTTCATCCATGTCCCTACAAAGGACATGAACTCATCAT
TTTTTATGGCTGCATAGTATTCCGTGGTGTATATATGCCA
CATTTTCTTAATCCAGTCTATCATTGTTGGACATTTGGGT
TGGTTCCAAGTCTTTGCTATTGTGAATCCTCTAGCCTTAA
AAAGGCAAGAGAAAGTCTTTGTTCTCACTTTTTTTTTTTT
AGAAATCTCTTTGCTAATTGTCTTACATGTCACCAACTGA
GAACTTGGAAATCAAACTAGAAGGCTTTTCATTCTTTACT
TCTCATATTTAGTCTGTCACCAAGTCTTGTCTGTCATTCT
CCTTAAGAATCCTTCAATTCCATCCTCTCCTCTCTTTCTG
TTAACTCAGGCCCTTCTAACTGGGCCTTCCTCTCCCCTGC
CCCAACCCACCATTCCACCATCTACAGTGCAGCATTAGTG
ATCTTTCTTATATGCGAATCTCATCCAGTCACTGTCTCCT
GCTTAAAATCTGAGAATGGTCCTGCAAGCAATGTTGTCCT
CCCTTGTTTTCTAGGAAGTCTCTTTTTATTATGATTATTA
TTATTATACTTTAAGTTTTAGGGTACATGTGCACAACGTG
CAGGTTTGTTACATATGTATACATGTGCCATGTTGGTGTG
CTGCACCCATTAACTCGTCATTTAGCATTAGGTATATCTC
CTAATGCTGTCCCTTCCCCCTCCCCCACCCCACAACAGTC
CCCGGTGTGTGATGTTCCCCTTCCTGTGTCCATGTGTTCT
CATTGTTTAGTTCCCACCTATGAGTGAGAACATGCAGTGT
TTGGTTTTTTGTCCTTGCGATAGTTTGCTGAGAATGATGA
TTTCCAGCTTCATCCATGTCCCTACAAAGGACATGAACTC
ATCCTTTTTTATGGCTGCACAGTATTCTGTGGTGTATATG
TGCCACATTTTCTTAATCCAGCCTATCGTTGTTGGACATT
TAGGTTGGTTCCAAGTCTTTGCTATTGTGAACAGTGCCAC
AATAAACATATGTGTGCATGTGTCTTTATAGCAGCATGAT
TTATAATCCTTTGGGTATATACCCGGTAATGGGATGGCTG
GGTCAAATGGTATTTCTAGTTCTAGATCCCTGAGGGATCA
CCACACTGACTTCCACAATGGTTAAACTAGTTTACAGTCC
CAACAACAGTGTAAAAGTGGTCCTATTTCTCCACATCCTC
TCCAGCACCTGTTGTTTCCTGACTTTTTAATGATCGCCAT
TCTAACTAGTGTGAGATGGTATCTCATTGTGGTTTTGATT
TGCATTTCTCTGATGGCCAGTGGTGATGAGCATTTTTTCA
TGTGTTTTTTGGCTGCATAAATGTCTTCTTTTGAGAACTG
TCTGTTCATATCCTTCACCCACTTTTTGATGGGGTTGTTT
GTTTTTTTCTTGTAAATTTGTTTGAGTTCATTGTAGATTC
TGGATATTAGCCCTTTGTCAGATGAGTAGGTTGCAAAAAT
TTTCTCCCATTCTGTAGGTTGCCTGTTCACTCTGATGGTG
GTGTCTTTTGCTGTGCAGAAGCTCTTTAGTTTAATTAGAT
CCCATTTGTCAATTTTGGCTTCTGTTGCCATTGCTTTTGG
TGTTTTAGACATGAAGTCCTTGCCCATGCCTATGTCCTGA
ATGGTATTGCCTAGGTTTTCTTCTAGGGTTTTTATGGTTT
TAGGTCTAACATGTAAGTCTTTAATCCATCTTGAATTAAT
TTTTGTATAAGGTGTAAGGAAGGGATCCAGTTTCAGCTTT
CTACATATGGCTAGCCAGTTGTTTTCTAGGAAGTCTCTTA
CTCTCTTTAGATTCTGCCCAGATCACCCCCTTGCAACATT
TTATTTCTGATACTCCTCAGATTTCCTCTCCAGAGCTATC
TCTTTGTGGCAATTTTTGTCTTAAATTTTAATTATCAGTA
CTTAATATGTCCAACTCCCTTACAAGATCTTGCTTCAGAA
CACAGCATTTGGAATAGGTAAAGAAGGGTAAAGTGGTGGC
TGGGCAGGGTGGCTCATGCCTGTAATCCCAGCACTTTGGG
AGGCTGAGGTGGGCGGATCACCTGAGGTCAGGAGTTTGAG
ACCAGCCTGGCCAACATGGTGAAATCCCATCTCTACTAAA
AATACAAAAAATTAGCCAGGCATGGTGGCACTCGCCTGTA
GTCCTAACTACTCGAGAGGCTGAGTCGTTTAAACCCAGGA
GGCAGAGGTTGCAGTGACCACTGCACTCCAGCCTGGGTGA
CAGAGCAAGACTCTGTCTCAAAAAAAAAGAAAAGAAAGGT
AAAATGGGAAACTGGTTGAATAGAATGAACAAAATGAGCG
CATGAACCAATACACTATTGACCAAACTTTAAAAATGGTA
AATAAATATGTAGGGAATTAGAGTCAACCCTAAAACAAAA
CTGAATAGCTCAGATTCTGAATTTCATCCATAACCTTAAG
TCAGTTCAATAATTGTTTTAGAGTACCTAATAAAGGGTGG
GCACAATGCTAAATTTTAATGATGTAATGATAAAGAGTGG
TCCCTACCTTCCTAGAACTTCGAGAATGGTGGTTAGTTGT
GGGTAGAATAGCACTTTTTTTGTTATAATCTACAGTTTAG
CATAGTGGCCAACATCTGACTTAATGAGCTAAGGCAGTTG
TTGGTTTACGTATTACTTTCTAGTGTAAAAGAAAGTCAAT
GTGTTTCTTCAACAGTGAGTTTTAAAAATAACTATTGGGT
ACTAGGCTTAGTACCTGGGTAATGAAATAATCTGTACAAC
AAACTCAGTGACATGAGTTTACCTATATAAATAAATAAAA
ATAAAAGTTAAAAAAATTTTCCTTAGGCTAGGACTGGGGT
GACTACCAAGTAGCATGAGTGAGTTTTGGAGGGTGACAGA
ATTGTTCTGTATCTTGATTACAGTGATGGTTATGAGACTT
TATGCATTTGTCAAAACTCGAACTCACAGACCTATATGCT
AAAAAGGGCAAATTTTACCATATGTAAACTTACTCAGGAA
ACCTCACTCAAAAAAGAAAAAAAAAATATGCCACCAAGTC
TTAAAGGAATTTGATTCATCTGCAAAGTAGGGTAACTGGA
AAGTGAAAATAATAGACTTATTTTAGAGGCTTTCTCTGAA
GATAAATCTAATTTAGGTCTTTTAGGGAGTTCTTTCTTTC
TAGATCCTTCCCTTCATAATCTGAGCTAATGGAAAGTTCA
GAAATCCCTGAAATTGCTAGCCAAATTTTGTGTATACGTT
AAGTGTTTTTTAGGGGTAGGAGATTACGTTTCTTATCTGA
TTGTTAAAGATGGGTTAGATTTCAATAAAGGTTAAGAACC
GCAGATCTAAGAGCTTTTCTGCTTCCCCAGATACCCCCTT
TTTCCCCATTGGAGGCCATCCTAGTGATGACAGGAGCTGG
AGACAGATTTCTAGGAGTTGGTGAGAGTGGAGGAGTCTGT
GAATCTACTGGTCGTAATACAGAGAGCCCACCTATGCTAA
CACAGGTCTTTTCCTGATTGCCTCCTTACACAAGCTAGAA
CTCCTTTTTCTACCACTTCTGACCTCTGTTCTCTCTCTTT
GCCCCCTATGGCCGACCAATTTTTTTCTGGCATATTTAGC
TTCCTTTAGTATTTAGCATATACTGAGGAGTACCTGTGCT
TTCTATATCACTATCAACTATGGTAATAAAAAAAAAGTGT
GAAATACAAATACATCTCTTTTATGTATATCTTACTGTTT
GGAACAGTCCTTTAAATATTAATGATCATTTTTCAAAGTT
AAAAGTTTCTAACCTTAACTTTTAAAAAGTTTACGAAATT
TCCCACAGTAACTGTAAGAAAATAAAAATTGCCCGTATTC
TCACCATCAGCAGTATCACTGCTAACATCTTTATATATTT
TATTTATTCTGAGATCATGCTGTATATGGTTTTTTCTTTT
AAAAAAATTATTGGCCAGCTGCAGTGGCTTATGCCTGTAA
TACTAGCACTTTGGGAGGCAGAGGTGGGAGGATCACTTGC
ACTCAGGAGTTCGAGACAAGCCTGGGCAACATAGTGAGAC
CTCATCTCTACAGAGAATTATAAAGAAAAAAAAAAAATTT
AGCCAGGCGTGGTAGCCTGTGCCTCTAATCCCAGCTACTC
AAGTGGCTGATGTGGGAGGATCAGTTGAGCCCAGGAGGTC
GAGGCTGTAGTGAGCTATGATCATGCCAGCTGTACTCCAG
CCTGGGTGGCAGAGCAAGACCTTATCTCAAAAAAAAAAAA
AAAATGAAAACAAAAAGTTATTAAATATCACAGACACCCA
ATCTCTCCATCTTCTGGTCTGATCAAATCCCAATATTTTG
CCATATTTGCTTCAGTTATTAAGAATAAAATATAGTTAAG
CCCCTGTGTATCTTTCCTCAGTCTCATCCCTTGACTTTCC
CTAAAATTAATCACTATCCTGAATTTGCTATTTATCATTC
TCAGATTTTTATCACTATTATTTTTCATTTGCATACTTAT
ATAATTCTTCTACATGTTTTAATACTTTATATAAATAGTA
TAATCTGCACACATCATTCTGAAACTTGCTCTTGTCACTT
AGCATTCTGTTTGTTCATTCTAAATGCTTATTTTAGTCCA
TTGTACAATTATACCACAGTTTGTTTTTGTTTTTTTTCCT
GTGCTGATGGACATTTAGGTATTTAGATCTTTTTTTTTCT
TCCCCTAATACTAATGATGCTGCCGTTTACATTCTTGTTC
ATGTTTCTTGACACAAACGTGCAAGACTTTCTCAACAGTA
TTTATTTCCAAATGGAATTTCCGGGTCTATAGGGTAAGTG
CATCTTCACTGGACACTGCCTGATTGCTCTCGTCTTTACT
CTCACCAGCAATGTACGTGAGTTTCTAATTCTTTACAACT
AGGTTAGACTTGAAATGATTTTTTTTTTTTTATTTTGCTG
CTGCTTTTTTGGTAATCTAAGGAAGATGAAATCATTTCTC
ATTTTAATTTGCATTTTTTTTATTACTAGTGAAACAATAT
TTTCTCTTATGTTTATATGGTTTTCTGGTTTCCTTTTTTG
TGAATTTCCTGATTATGTATTTTGTTGATCTTGTTGTTGT
CATTAGGTTGGTTCTTTTTTAAAAAATGGGTAAAAGTTTT
TTATATATTCCAGATATGAATATTTTGGAACTTATGTGTA
TATAGTACTTTTTAGTTTGTCTTTTAATGTCTATAATATT
TTATCATATGAATGTTCTTTATTTAACCATTCCCCTTATT
GTTTGATATGTAGGTTATTTCCATATACATTTTGTGTGTT
TAATTTCTTGGGCTATCTTGTTAAAAAAAAATGAGTGGTG
GTGCTGAATTTGTCTTGGTCTACTTTGTAGTAAATGATAA
ATATTTGAGACAGTTGGCCAGGTCCAGCTGGTATAGCTGA
TGTATGTGAAATAAAGCAGCACTCACTGGCCTTGTTGGTG
CTTGAATCTGCCATTCTTACCATCAGTAACACTTGTTCTG
ACCAGTGAACTAATTGTAGAGTGACCTACGTAAGTAAAAA
CATTGTCATTGTGAAAGTGGCTTTGGCATTTGAGGTTGGC
ATGTTTTTAATGGAACAAATGTTCAGATGGAAAAGAATTC
AAGATGATATAGTAGTTATCTAAGGTAGGTCACAGAAACA
CCAGACTCACGCTTTCTCTAAAGCAAAAGGACTTCTCTGA
GCCATAGCTTGGTGATATATAACTTAGCGTCTAGAGCAGG
GATCAGCAAATTTTTTCTGCAAAGGACCAGATAGTAAATA
TTTTAGACTTTTCAAGCCACATGGTTTCTGTTGCAGCTGC
TCCCTTCTGCTGGTGTAGCACAGCAAGCAGTAGTTACACA
GCCTTGCCCATTCATTTATGTGTTGTCTGTGACTGCTTTG
GCCTCACAACAGAGCTGTTGAGTAGGCCTGCAAAACCTAA
AAGATTTACTGTTTGGCCCTTTGCAGACAAAATTTGCCGA
CTTCAACCCCTGCAAACTCAGCACTCTTGACATTTGGGGC
CAGTTAATTATAGGTCTAGATTCAAGAAATGCTTAGTTTG
ACTGAGGGAAATTCTTTCTTAAAAAATTCTTAATGGAATT
GTAGCTTTGATGCATTGCTTAAACGTCAGCTGTGATCTCA
GTGTCAAATTAGAGAGGCCAAAAATGACACATGAGCATTT
GAATGCAGTTGTCCTAAACTATGAAATCAGATCATATTTT
GGTATGTGACACATACTAGATCTAGAAATCTTCCTGATCT
GTAGCTAGCAGCTTATCAAATTGAGTGGTATGTACACTCT
TTGTCTAGGTTTAACCCATTTATAGCAGATACGAAATTTG
TTCCTGCATTTCTGTGTGTGAGGTGTGCCTTTTTTATCTA
TCTCTTCACAGCTGTTGGCATTTGCCAGCTGGCTATGCCT
GAGCCTCAAGTGAGGCAGTATTTACAGCTCGGTTGGATAG
ATGCAGCATCTAGGGGGTAGCTCAAGGGCAGATGAAATAG
GATCCAGAATGAGAATGCTGCATCTCTCTTTGCTCTGTCT
TCTTTCACATGAGGAAGAATTTCTCTCTCTCCCCTCCCTG
TCAAATGAGAAGTAGTATTGATTGGTTTGGTACAGTGTAT
AAAACATGCATCTAATGGAATGTTATTTTGGGAACTATTA
GCAGCATTGGCTCTGCCGAGGCCCAAGATTTTGCCTTCTT
TCCCTTTTCTCCTCCCCTTCCTTCTCCTCCTCCTTAGTAG
CAGTTCCTTAGCAAATTGCAAGCTTTGCCTCTGGCTTGCT
GTATAGCAGTGGCAGTGCAAGCCTTTTCCAGTTTCCAAGG
GAGACCGGGTGCTGAGACTGCAGTCTTTCCCAGCAGCCAC
TTACCTTTCTTGCATTCGTTTCCACACATCTCTTGACCTT
CATTCTGCTATGCAGGCCTGCTCGAGGAGGTAACAGCCTG
TTTTCTTGGAGCTCTCTTTGTCAAAGGGGGCAGAGGGAAA
GTAGGGTGGTGCAGGGAAAGGCGTACAGAGACAGCAGAGT
ATAAATGCCGCAATTGGGAAAAAGTAGCTCTAAAGTGTGC
TGTATCTGTGAGCTTGTTCCTATTTGCTATATCTATAGAA
CTATTGTAAAGGTGGGAACCCCAGCACTATATCGTACTAC
TTAAAGTACCACATATAAAAATGTAAGATTACTGTAATAC
TGCCTCCAGGAAGCATAGGAGAAAAATGAGAACTTTGAGA
AGAAAATGGAATCAATTGCTTTTAAACTTGCTGACTAACA
AATTGCATTTTTTGTTGTTTTTTTTTTTTTGAGACAGAGT
CCCACTCTTGTCGCCCAGGCTGGAGTGCAGTGGTGCGATC
TCACTGCAACCTCTACCTCCCAGGTTCAAGTGATTCTCTT
GCCTCAGCCTCCCCGGTAGCTAGGATTACAGGTGTAGGCC
ACTATGCAATTTTTTCTGTTTTTAGTAGAGACATGGTTTC
ACTGTGTTGGCTAGAATGATCTCAAACTCCTGGCCTCAGG
TAATCCGCCCGCCTTGGCCTCCTAAAATGCTGGAATTATA
GGCATGAGCTACCATGCCCAGCCACAAATTGCGTTCTTGA
TGAAATTTTGTTAAGTTTATGTTTTATGAGTTGGATCTGG
TTTTCAGGTTTGAGGAGAGGGCTTGATAATATTGTCTTTT
AATTGGATTCTCGGGACTTCTAGAGCTGTGATGTGCAGTA
TGGTAATCAGTAGCCATGTGTGGCTACTCAAATTTAAATA
ATTAAAATTAAATTTAAAATTTAGTTCCTCTTTTAACTGC
TCAGTGACCACATGTGACTAGTGGCAACCATATTGGGCTG
TGCAGGTATACAACATTTCCATTATCACACACAGTTCTGT
TGGTCAGTACTAAAGAAAGTAACCTATGAAATATAAGAAA
TGTAGTATTTGGCCAGACTGAGAATAGACATTTCGTGAGG
AGACTTAGAGGCCGTTTGTTCAGAATCAGTATAAATATGG
ATTCACCATGGTTTAAAGCTAAATGGGATCTTTAAAATTT
TAGATTTACCCCTTTGTTTTACAGATGAAGAAACTAGAGT
TCCAAGAGATTAAGTGATTCTCTTAAGATCAAACAAGTAA
TTAATGGCAGAGCTAAAACTAGAACCCAGGTGCCTGTTCT
TTCTATTGTACCATAGTATTAGCCTCTCCTTCCCAATTAG
GAACAGCAAGGAAAATTTGAACTTAAATTTACCTCATAGG
GTCCTAGCAACTGTAGAGTCAACTGCATCCTCCAAAGAAG
AATTTATTCCTAATGTTTTTAACGTTTATAGTTTGTACAT
GGCAGTCTTATAGCATGTTGATGGAAATTTCTGGAAATGT
AAAAATCATACTTTCCCAAGAATGGAGTATTGATTATGAC
AGACTTTTGGGAAATGTTAGGGGATGCTAGGAGAAGTTTA
ATGCAAGACATTGTTATCCATTAGTTCCCGATATTGCAAG
ATTTGCTAGAAGAAATGTCTTGCTACATAAATCCACATAG
CTAGAATACCATGGTACTGAGTGGAGGAAACAGTGTTCAT
TGTGGTGCAACATAAGAAAAGCTATACCTGAAGCAGGAGA
ACATGGTTAAAATCCCTTTAGGTATATAACATTGTTACCT
TGGGTGTTTTGGCATCTCCTTAGGCCTTTATTGACTCATC
TGTAAAATAGGAATACATTTTTTGTGTCTACCTGAAGCCT
TAGAATTAGATCAAATGACATCTTGAATTCATAAAGTCTG
TAGGCATAGGTCTGTGATTCCCATGATCCCCCTAAGTCTG
TCCCCCTGCCCCTGCCCCTAGTAGCTATCCATATGTACTT
CCAGGTTGATATCAAAGAAGGCTTTTTTGGGATCTCTGAA
GAACTTTTATCGATGTAATCTTATGTTAATACACAGGACA
TTGGCTGGGCATGGTGGCTCATGCCGGTAATCCTAGCACT
TTGAGAGGCTGATCCGGGCAGATCACCTGAGGTCAGGAGT
TCGAGACCAGTCTTGCCAACATGGTGAAACTCTGTCTTTT
CTTACTAAAAAATGTAAAAACTAGCTGAGTGTGGTGGCAT
GCGCCTGTAGTACCAGCTACTAGGGAGGCTGAGGCGGGAG
GATTGCTTGAACCCAGGAGGCAGAGGTTGCATTGAGCCCG
AGATCGTGCCACTGCACTCTAGCTTGGGCAACAGAGTGAG
ACTCTGTCTCAAAAAAAAAAGATATAGTTCAACGAATGAT
AAACTATCTTATAAGACCATTAGATATTATGTAATTAATG
ACCATAGCATCCTCAGTGGTCAGTATTAGACATATACTAT
AAAATATTTATATAGCATGTCTTTAATTATGTTTTTATAT
ATTATAAGCTATATAATATATAAATATAGTAAATTTCTAT
GGCCGGGCTGTGGTGGCTTACCCTGTAATCCCATCACTTT
GGGAGGCTGAGGCAGGGGATCACTTGAGGTCAGGAGTTTG
ACACCAGCCTGGCCAATGTGGTGGAAACCCCGCTCTACTA
AAAATACCAAAATTAGCTGGGCCTGGTGGCACATGCCTGT
AGTTCCAGCTACTCGGGAGGCTGAGGCAGGAGAATCACTT
GAACCTGGAAGGCAGAGGTTGCAGTGAGCCGAGATCATGC
CACTGCACTCCAGCCTGGGTGATGGAGCAAGACTCTGTCT
CAAAAAAAAAAAAAAAAAAAAAATTTTAATAAGACATATA
CTATAAGAGACATCTATAAAACCTGTATACTCAACTTAGT
TCGTTTCCTGTTTGGAGTGAACATGTTTAAATGCCATTCT
CTCCTCAACAGATTTTAGGTATAGGACTCTAAAGCTACTT
CAAAACCCAATTTCCCATTGGATTCCAGACAAAATTTATT
TTGTTATCATTCTAGAGAAAGCAGCGTTGTTCTCTCCTTG
AAAATTATGGTTATTTCTTTTTTCATTCTTCTACTTGGAG
TAGTTTTATTTTACTTAGGTAACCCTATGAACCTTCATGG
AGAATATTTCAAGGGACTTAAGTCCTCTTCCAAATGAGTT
AGCCATACCTGGTAAAAATAATTAAGGGGAACTCTTTGAT
TAAGATGTGATGAATATTATAGCACACCTATCCTTTCTTT
ATTTTCCAAATTATTACTGATGAGCTTTTAATATGACAAT
GAAAATAATGTAGTAGTAAGAGTGTTGGTCATGATGATAG
TAGTTCTGGTCATGGTAGTAGCAGCAAACCTGTGCCAGGT
TCTATTCTAAGTGCCTTACATGGGTTTGCATTTAATCTTC
ACAACTCTATTAATATATCTGTATGTATCTATTACAACTG
CTCATATCTTCATTGTATAAGAAACTTGGGTATAGAGTGC
TTAAATAATCACCTACCAAGTAAGTTGAGAAGCCATTGTA
CAAACCCAGGCAGTATGATTTTTATGCCATGGTACTTTAT
CACTATGCTATACCTGTCAAAAGATAGTTTAGGTCTTTTA
TTATTATTTATTGTGACTTTTAAAATATTCACTGGTGATT
TGCTGGATGTTTTGCACAACTTCCTTTTTCTTTTTCTTTT
CTTTTTTTTTTTTTTTGAAACAGGCTTTCACTCTGTCACC
CTGGGCTAGAGTGCAGTGGTGCAATCATGGCTCACTGCAG
CCTTGACCTCCTGGGCTCAAGCAATTCTCCCAAAACAACT
TCTTAAGGCAGAATTTGTCCATTTATAGTGTGTGAAGGGG
CAGTATATACTTTAGAGGCCAAGTACGAAGTATATCTGTG
AAGTCATGCTTAATTCTCCGTAATCAATTATTTGAATGCC
ACTGATTGCGTAATCGCAATATCATAACAAATACAAAGAA
AAATTCTTCCTGCCCTCTAGGAAACATAGTAGATAGAGAT
GGTAATAAGAGGACTTTGGCATCTGAATTCCTTCCCATGC
TACTAAACTGTGAGTGTTAGCCTAGTTTTTTCCGGATGCC
AGAAGGCGAGGGGATAGATGAGAAGCCATGGCTTTCATTA
TTTTTATTTCTGTCTTATGAGACTATATCTGTCTTCTTTG
CATAGCAATGAAGAATCCTGTAGCATTCAGATTCATGGAT
GGCTGCAATGCTTCTCCGAAAAATCAAGGAGTGTGGAGTG
TGAGCTTGCTCTACATAGGGGTCAGCAATATTTTTCTATA
AAGGGCCAGATAGTGATTATTTTGGCCTTTGCAGGCCATG
TTGTCTCTGTTGCAGTTACTAAACTCTGCTCTGTGATTCC
AGTAAAACTTTATTTACAAAAATGTTGCAGGCCAGATTTG
GCCCGAGATCATAGTTTGCTGACCAGCTGGTCTAGATTTT
AGAAAGTGTTACAGAAGGACTTAGTCTCTACTGAAAACGT
AGTATGTCCTCAACGCAGCTGTAAGTTAGGCACATTACTT
CTGTAATCTTTGGAATGCCCATCTGAGATAAAGAAAAATG
AATGAAAATGTTTCTTCAAAAACATTTACAGTTCAAGTCC
TGGAATTTATGGGTTTTGTTTTTATATATTTTTTCTTAAA
TAGTAAAACTCTCATATATTGACACAGGTTACAGAATAAT
ATGTGTGATATTCATAGTACATAGTTTTTTATAGTTTTAT
AGTTTATAAAAACTATATATAGTTTGTATAGTATATATTT
ACATACAATCTGGACTTATATGCAGTAAAATAAAAATGAG
ATTATCTCCACGTGGTGGAATTTTAGTTGATTTTTGTTTT
CATATTTTTGTCTGTTTTTTCCCCCTGGGAAAAAAGTAGT
GTGATTTCACATGTGTGATTTCAAATATTTAAGATTTCAA
GTCAGGTAAAATATTCCTGATCTTACCTACCAGGTTTTTA
CAAGCTCTGTTTCTCTCATTCAAAAAAACTCTCTAAAGTA
GGCAGTAGGATAAGGGAGCTTGAGCCCCTTTTCTTTCACT
GTGCCTTCTGTCCTGTATGCAAAGAAGAGATAAAGGTCAA
GAATTCAGTATAATAGTGATACTGTATGTTTTGCAGGTAG
AAATAACATGTGAGTAGGTTTGCTGGTAATCTAGACAGAA
CTTCATGGGAAGTTAGTTCTCACCAATTCCAGTATCTGGA
CTACAGCTTTAGTTTTGGGACTTAATTTTTTTAGTTCACT
CAGAGGAGAGGAATATATTAAGGAAATATGCAAACCTACC
AAACTATAGTATATTGACACATGTATTGGAATTCCAATTT
ACTAATTTACATTGAGGGAAAAATATGAGTATTAAAAACA
TTGCCTGGTTGGGAACTTCTGCTTCAGTCTATGGCATATT
TTGTTTTATGTAAAATCTCCCACTGAGAATAACTAGAAAA
AACTGAATAAATATGAGAAAAAAGTTTTTGAAGGTACTTG
AGAGTTACGAAGCAAGTGAGAACTTGAGGGATCAAGATCC
TGGAGAGAAGGAAACCTTAAAAGGGTAAACCCAACATTTG
GTTCTACTTTTCCCCTTGAGGTATTTGCTGATTAGTAAAG
CAGTGGCTATGAGCCTGAGAAACTGAACAAGATTTTGGTA
GTCTCATGGGACTCAGCGAATGATTGGAGTTGAGAAAGAG
AGCCCAGCAGATACCCCAAACTTTGATTTAGAACCACTGA
AGGGCTACATTGTAAGGGCTTACCAGAAATAGACCAGCCC
TTGAAAAGACTGAAGCCTAGCTTCCAATCAGCTCAGTCTC
AAAGTGGATTAAGGTACTTTGCCTTAGTCTTCTGGTTCTT
AAAGTGTGGTCCCCAGACCAGCAGTATTATCTGAACTAAT
TAGGAATGCAGATTCTCAGACCCCTACGCCAGACCTGCTG
AATCAGGACGTCTGGTGGTGTGGTACTCAGAAATTTGTAT
TGCATAAGCCCTCAAAGTGGTTCTGATACAAGTGAAAGTT
TAAGAACCACTTCCTTAGCCTAACTGCCAGGGGGAGAAAA
TATCCTCTCTGAAGGGTAGCAACAACAGTCATGAGTTATC
ACTCACTACATTTTTTTATTAAATATGCCTGATGTTAATT
TAAAAATTAGCATACATACCAAGAAATAAGAGTTACCAAA
AGACCAAAAGAAAAAATAGACAATAGGAACAGGTCCAGAT
ACTGATATTATCAGACATGGACTTTAAAATAATTGTGATT
AATATGTTCCAGGAAATAGATAAGAAGTGGAGATTTTCAC
CAGAGAACTGCAGTCTATTAAAAACAATCAAGTGGAAATT
CTAGAAACAAAAAATCACTGAAATCAAGAAATTCAGTTGG
TGAGTTTGCAGTAGTAGACCAGCTAAAGAAATGATTAGTG
AACTGAAAGACTGGACAGTAGAAAATATCCAGAATGAAGC
ACAGAGAGATAAAAGGATGGAAAATACAGAAAAAGCATGA
TAAATCAGTAGAACGTGGCCAGTAAGGTCTAACATAAGTG
ATTGGAGTCCCAAGAGAAGACAGAAACTAGCTTCATTTTT
CACAGAACACCGTTTTTACTTCAAAGCATTACTGATGGTC
AAACAATGGTTATTCACACCTGAGTAATTTGGCAGACATT
TTCTTGAAAATAAAGTCAACCCGTCGAGTATTTGTTACCA
ATTAAAAATTTAAACTTTCAAGCAGAAATTAGAATTTTAG
AAGACTTATATGTCACCGTAAGTAATATTATTGACAGCTT
CCCAATACTTAAAGACTGTTCTAAGATCAAAGGTGATATT
AAATAATTTATTTTTACTATTATATAATTATTATGTTAAT
ATTGGGAAAATCTGCTTAATGCAGCAATATTTTACAAATG
CACCAATATTTTACAAATGACTAATGAAGATATGTTACAA
AATCAAGCATGACTAAGAAGATTCTTTGAAAGTACAAGAT
AGACCAAAAGATTTCAATGTAACAGAATATGAAAAATCTA
TTAATATGTTTTAGAGCAGTGTTCCCCAACCTTTTTGGCA
CCAGGGACTGGTTTTGTGGAAGACAATTTTTCCACAGACT
GGTGGGGGTGTGGGGTGTGGGGGACGGTGATGGTTTTGGG
TAAAACTGTTCTGCAGATCATCAGGCATTGGTTAGATTCT
CATAAGGCATGCACAACCTAGATTCCTGGCACGGGCAGCT
CACGATAGGGTTCATGTCCCTATGAGAATCTAATGCCGCG
GCTGATCTGACAGAGGGCAGAGCTCAGGCATCAGTGCTCA
CTTGCTCACCTCCTGCGGTACAGCGTGGTTCCCAACAGGC
CACAGATTGGTACTGGTCTGCAGCCCGGGGTTTGGGGACC
CCTGTTTTAGAGTACACATGGTAACTAATCACCACTTGTG
TTGGTGTAGCATCAAAGAAAAATATCTCCCAATTATCTGA
GAAAGCTATCACAATACTCCTCACTTTTCCAACTATGTAT
TTGTGCAAGACTAGATAATCTTTATATATTTTAACCAAAA
CAATATATTGACTGCATAAGCAGATAAGAGGATCCCACTG
TCTTCTATTAAGCCAACATTAAAGAAATTTATGAAAATGT
AAAACAATGCCACTCTTCTAATTTTTTGTTTTGGAAGATA
TAGTTTTTTTAATAAAAAGTAATATTGATGTTAAAATGTA
TTAGGGCGATTATTTTCATTTTTATTTTAAAATTTATTTG
ACACGTAACTACATATTTATGGAGGTACAGTTTGATGTTT
TGATGCATATCTATGTTGTATAATGATCTAATCAGAGTAG
TTAGTATATTCATCATCCACGCATTTATCATTTCCTTGTG
GTAAGAACATTCAAAAGCATCTCTTTTACCTATTTTGTAA
TATACAATATTTTGCTGTTAACCATAGTCACCTTACTCTG
CAATAGAACATCAGAATTTATTCCCCCTATCTAATTATAA
CTTTGAACCATAAACCAACCTCTCCCCATCCTTCTCTCAC
CTCTTCCCTCCCCAGTCTCTGGTAACCACTGTTCTACTCT
CTGATTTTACTTTTTTACCTGTGATTATATTCCTTAGCTA
CTAATTGTAACTGTCATGGGTTTTGACCATTTTGACTTTA
ACGTTCGTACTAGAGGACTGAGAGACGTGCATAGCACCAT
TAAATCACTGGGCTAGTCTGAATTTGATTTATGAATTTAC
CTCTATTGGTGAGTTTTATACTTTTGCATCTTTTCATGAA
AATAATTATAATCTTTTATTTCTAGTTATACCATTCTCTT
AAGTATTTCTTGTAAGGCTAGTCTAATGGTGATGGATTTT
TCTCAGCTTTTTCTTGTCTGGGAAGGTCTTTATTTTTCCT
TCATTGGTGGATGATAGCTCTGCTGGATATGGTATTCTTG
GCTGACAGGTTTGTTTTTTTCCCCAAAAAACTTTGAATAT
ATCATCTCGTTCTCTCCTGGCCTACAAGGTTTCTCCTGAG
AAATCCAAGGGTACAGGGCTGATGCTTGACCAACTATCAG
GCCAAGCATGGGTACAGCAGGGCCACACAACCCTGCAGTG
GTCTGTCTTTGGGGCAGGGCTGCTGCTAGACTGGCTGTCA
GGCACAGTGGTGTGTGGCCACAGCAGGGCTGGGTCGTTCT
GCAGTGGTCTGAGGGGTGGAACCACGGTAGAACTGGTTGT
TGGACTGGATGTGGGTGTGCATAGATTCAGCTGGCCAGCT
AGCTGTGCAGTGCAGGTATGTACCGGTGAGGGGACTGGCC
AGCAGTTAGGCAGTTTCCCCCCTGTGCAGGTTTGGCTGTT
CCTGGGGTTGGGAGGATAGTGTGCCACATGGGTTCAAGTG
CAGAGGGCTCGGTTATTGCACCTGGCTAGGCTTCAGGCAG
CTAAGATTGTAGTGCTACAGGCGCCTGTGTGAACATGGTA
GAGTGATGGCAGGGCTACAGGAATGGAGAAAGTCCATTCC
TGTACTGGACTACAGGGAAGGGCATTTTAGTAGTAGGTCT
AGTTTCAAGATGGTACTGAGTAGCAGCAGCTTAGGATGCG
AGGGTGGGGGGCAGGGGGTGCTCAAGGTGAGCTCCTACTC
TAGGCAAAGTTAACTGTATGAACTCTACTCTCCAAACTGG
ATTCAGGGCCTGTGAGGACAGAGGGACTCTCCTATAGCAA
GAATTTCTGGCATTTGTGGTAGCAATGGGGATCACTGGTG
ATCTCCAGCTTATGTCTTTCCCTTAAGAAGCCCCCTCTGG
CTCCAGGCTGATCCTGGTGGGGGAGACAGTGTGCCAGAAG
CAGAATACCTCGCTCCCCTCTCTATGGTGCTGCCCTGGGC
TTTCGTCTTCCAAAAGACAAAACAGGGATTTTGCTGTTCC
CTTGGTGCTCTCCTGAGTACTTCTTTGGTCATTTTAATTG
AAATATCGTTGTTTATTCATTGTTTTGGTCCCTTTTTGTG
GAGAGGATGGGCTTTAGGTAACTCAATTTGGCCATCCTGC
TGACATCACTCCATCTTATCTAGGACTATTTTAATATTAT
TGTTATTATTATTATTCGAGACAGGGTCTGGCTCTGTCAA
CCAGGCTGAAGTGCAGTGGTGTATTCTCAGCTCACTACAA
CCTCTGCCACCTAGGCTGAAGCCATCCTCCATCTCAGCCT
CACGAGTAGGTGGGACTACAGGCACGTGCCACTGCGCCCG
GCTAATTTTTGTATTTTTTGAAGAGACAAGGTTTTGCCAT
GTTGCCCAGGCTGGTCTCAAACTCCTGGGCTCAAGCCAGC
TACCTGCCTGGGCCTCCCAAAGTGTTGGGATTACAGGCAT
GAGCTACTGCTCCTGGCTGCTATTATTTTTAAATAAATTA
ATAAATATATATTTTAATTTTTAAATTGTAATTTCTAGTA
AGATAAATATTAATCCCCATATAAACAAAAGCTCTCTGGG
GTTCTCAATAATTTTAAAAAATATTAAAGGATCTTGAGAC
CAAAACAATTTGAGAACCACTGCTCTAGATATTAAAATAA
CAAATATATTCTGAGGGTATTATTAACAACTTTATGCCAC
TAAATGTGATAATATAGACAAAATGGAAAATTTCTTAAAA
AACAATTACCAAAACAGAAAATTTGAATAAGCCTAACTCT
ATTAAAGAAATTGAACCCTTTATTTAAAACTTTCCCATAA
GGGCTGGGCACAGTGGCTCACACCTACCTATAAACCAGCA
CTCTGGGAAGTCAAGGTGGGAGGATTGCTTGAGCTCAGGA
GTTCAAGATCAGCCTAGGCAACATAGCGAGACCTCATCTC
TACTAAAAATAAAAAAAAAGTTAGCCAGGTGTGGTGGCGT
GCACCTGTAGTCCCAGCTACTTGCAAAGACTGAGGCGGGA
AAATCACCTGAGTCCAGGGAATCAAGGCTACAGTCAGCTT
TGATCACGCTGCTGTACTCCAGCATGGGCAATGAAGTAAG
ACTCTGTCTCAAAAATAAAAAATAAAACCTTCCCACAAGG
AACACTGTAAACCCAGATGACTTGATTGGTGAACTCTTCC
AATCATTTAAGGAGGAAATAACCCAAATCTTACACAAATT
CTTACAGAAATAGACATGTAGAGAACACTCGCAATTCATA
TAACCTTAATTCACAAAGCTGACCAGCATATTACAAGAAG
GGAAAATTATAAGCCAATTTCTTTCATGAATGTGGTAGAA
ATTCTAAACTAAATAATAGTGAATATGTTTAAAAATCTGT
ATAAAAAGATGGTACATCTTGACCAAGTTGAGCTTGTCCC
AAGAATTCAGTGTTGCTTTATCATTCAAAAATTATTCAAT
GTAGTTCACCTTCCTGACAGAAAAAAGGAGAAAAGCAATC
ATCTCAATATATGGGGAAGAATAGCATGTGATAAAGTTCA
ACATACACTAATGATTAAAAAACAACAACGAGAAACCCTC
TTAGCCTGTTTTCTATAGGAATAGAAGGGAATTGCTTTAA
TTTGATGAGTGGTATCTGCATAAATCTTACAACAAACATT
ACACTTAATGAAAAAATGCTGAAAGCATTCTCTTTGATGG
CAGGATTACAGCGAATGAAAACTTACTATCATCACTGCTT
TTCAGCATGTCCTAGAGATTCTAGCCAAAGCATTAAGGCA
AGAAAAGAAATAAAAATGGGAAGGATAGGAAAGAAGAAAT
AAAATTCTCATTTTACAGATGACACGATTCTGTGTGAACA
GTAATACATTTACGAACACAATAGTCCCCTGTTATCCATG
GGAGATACATTTCTTTTTTTGAGACCTAGTTTCACTCTTG
TCACCCAGGCTGGAGTGCAGTGGCGCAATCTCAGCTCACT
GCAACCTCGGCCTCCAAGTTAAAGTGATTCTCTTGTCTCA
GCCTCCTGAGTAGCTGGGATTATGGGTGCCCACTAGCACG
CCTGGCTAATTTTTGTATTTTTAGTAGAGACAGGGTTCCA
GCATGTTGGTCAGGTTGGTCTCGAACTCCTGACCTCAGGT
GATCCTCCCACCTTTGCCTCCCAAAGTGCTGGGATTATAG
GCGTGAGCCACCGCATGATACCTTTCAAGACTTCCAGTAG
ATGACTGAACCTACAGATAGTACAGAACCCTATATAAATA
CTATTTTTTCCTACAAATACATATCTACGCTGAAGTTTAA
TTTATAATTAGGCACAGTAAGAGATTAACAATAATACTAA
TAACTAATAATAAAATAGAACAGTTATAACAAAATGCCAG
CATCACTGCTCTTGCACTTTGGGGCCATTATTAAGTAGAA
TAAGGATTACTTGAACATAAACACTGTGATATCACAACAG
TGCGTGATTTGCATCTCAGGAGGGACAGAATGGAACAGCA
CGAAATTTCACCACACTATTCAGAACAGTGCACAATTGAA
AATGTATGAATGGTTTATTGATGGAAGTTTTCATTTAATA
TTTTCAGACCACAGTTCACCATGGGCTACTGAAACCACAG
AAAGCAAAACCACAGATAAGGCGGAACTACTGTAATGACT
TGGATTCTGTAATGTTTGCTGATAGTTGATAGCATTTCTG
TCATTTTGACTTTGCTTAAGTTCATTCCTAGTATGTGGAA
ACACTTTGTCATTCCTCAAGTACATGCAGCAAAGATCTTG
CTTTTGCTATTACTTTTTTTTCTCTGCAGGTCCTATCTGA
CTCCTGTACGGGATGAGGAAGCAGAGTCTTTACGAAAAGC
ACGCTCCAGACAAGCTCGGCAGACACGAAGGTCTACGCAA
GTGAGTGTGGCTTTTTTTTAAATGTCATTTTGTCTATCTA
CCCTTCTGTTGGAGGTATAATCAAAACACACTGCAATATC
CATGTGCAACTGCTGATTTAAACACACACACACACACACA
CACGCACACGGCTTGGCATGGTGGCTCATACCTGTAGTCC
CAGCAATTTGGGAGGCCAAGGAGTTGAGACCAGGAGCATT
CCTGACTTGAGGTCAGGAGTTCGAGACCAGCCTGGCCAAC
GTGGTGAAACCCTGTCTCTACTAAAAATAAGAAAATTAGC
CAGGCATGGTGGTGCGTGCCTGTAATTTCAGTTACTCGGG
AGGATGAGATGGGAGAATTGCTTGAACCTGGGAGGCAGAA
GTTCCAGTGAGCCAAGATTGTGCCACTGCCCTCCTGGGCG
ACAGAGCGAGACTCCATCTCAAAACAACAAGGCAAAACAA
AACACACACATGAAAATGACTGCCCTATTCCAGCCAGTCT
TAAAAGCTTTCATTGTGTTGAATCTTATGCTACATAGAAC
CAAATGAATTTACAGCGACATCTACCCATTCTCACCAATA
TTCTTCCAGGCTTAGAACAGGTTTATCTCTTTTCCCTCTC
AAGATTAATTATTCCACTTGTGCTCAAAGACCTTAAGAAT
CCCTATACATCCCTGTATCCCTACTACATTTTAAGAATCC
CTAAGGGAAAAGAGTTTGGCAATTCCTCAAAATTTTAAAC
ATAGAGTTACCATTTGACTCAGCAGTTCTACTCAAGAGAA
ATGAAAACATATGTTCATATAAAAACTTGTATATAGGTGT
TTGTAATAGTAGTATTCATAATAGCCAAAAAGTAAAAATA
AGCCAAATGTCTATTAACTAATGAATGGGTAAACCAAATG
TGATATATCCATACTATTTGGCAATAAAAAGAAATGAAGT
ACTGATACATGTTACAACATGGATGAACCTTAAGAAAACA
TTATGCTAAGTGAAAGAAGCCAGACACAAAACACTCCATA
TATTATATGATTCCATTTATATGAAATGTCCAAAATAGGC
AAATCCAAAGAGACAGAAATTAGATTAGTGCCAGGGCTGG
GGGGAAGGCAGAATGGTGAGTATGTGGTTTCTTTTTGGGG
TGATGAAAATTATGAGATGTGGTGATAATTTTATGACTCT
GTGAATAAACTAAAAACCAAGGAATTGTATACTTTCAAAT
GGTGAGTTTTATGATATGAGGATTGTATTTTAATAAAGAT
GTTACAAAAGGAATCCCTGAGGGAGTCATTGAAGCAGTTT
AAGGGAATATGATATAGTCTACATTATATGTTAGAAAAAT
CACCCTGCAGATAATTGATGGGAATGATAGGTAGAGGTAT
GTTTGCCACGCCTGGAAGCAAGAAGACTTGTTGGGAAGCT
GTATTGTAGTCCAAGTTGTATTGTAGTCCCAGGAAATTAC
AAAGGTATGAAATCAAGTTGTAATGGCAATGAGAATGGAG
AGAAGGCTGTGAATTTGTTATTTAAAGAAGCAAAGAAAGA
TGAGCCCATGAAACAGAATGAAAAGAAGCAGCAGGAGCGG
TGAAAAGAAAATCAGAAAATAGTAGCAGCATGGAAGTGAA
TGAAAAGTCCATTTCCAGTGAAAAGAAGAAGTTCCACAGT
TTTAAATACTACAGAGGTCAAGTAGCAAATTTTACCACTG
GAAAAGAGACATTATATATAGCAGCAAAACACCCTTGTTG
TCTTCCTTGACTCTCCCAAAGTAGGTCATGTATTCTTCCT
TTATTTTTACTTGATGATTATTTGACTGTTTCCTCCATTA
GAATGTAACCCCCATGAGGACCAAGACTGTTTTTTTGTTT
TGTTTTATTGTGGTGAAATATACGTAACATAAAACTTACC
AGTTTTACCATTTTTAAGTTTACAGTTTATTGGCATTAAG
TACATTTACATTGTTGTATAAGTATCACCACCATTCATCT
CTAGAACTTTCTTCCTCTTCCCAAACTGAAACCCTGTATC
CGTTAAATAATTACTCCCCATTTCCCTCTGGCAACCCTGC
TTCCACTTTCTGTCTATGAACTTGACTATGCTGGGAACCT
CAAATAAGTGGAATCATATAGTAGTTGTCCTTTTGTGTCG
TATTTTACTTAGCATAGTTATCAAGGTTCATCCATATTGT
AGCATGTGTCAGTGTTCCTCCCTTTTAAAGGATGAATATT
TCAGCCTTTTATGGATACTGCATTTTGTGTATCCATTCAT
CTGTCAGTAGACATTGGGTTGCTTCCACCTTTTAGCTGTT
TAATGCTGCTATGAGAATGGCTATACAAATATCTCCCTGA
AACCCTGCTTTCAATTCTTTTGGGTATATACTGAGAAATG
GAATTTGCTGGATCATATGGTAATTCAATTTTTAATTTAC
TGAGGAACTGCCATACTGTTTTCCTTAGCGGCTGTACCAT
TTTATGTTCCCATCAGCAGTGCACAAGGGTTCTAATTTCT
CCATATCCTCACCAATATTTTTGTTGTTGTTGTTTTTATG
AGATGGAGTTTTGCTCTTGTCATGCAGGCCGGGGTGTAGT
GGTGTGATCTTGGCTCACTGCAACTTCTGCCTCCAGGGTT
CAAGCAATTCTCCTGCCTCAGCCTCCCGAGTAGCTGGGAT
TACAGGCACCCATCACCACACCTGGCTAATTTTTGTATCT
TTAGTAGAGACGGGGTTTCACCATGTTAGCCAGGCTGGTC
TTGAACTCCTGACCTCAAGTGATCTACCCACCTTGGCCTT
TCAAGGTGCTGAGATTACAGGTGTGAGCCACCACTCCCAG
CCTGTTTTTTTTTGGTAATAGCCATCCTAATGGGTGTGAA
AAAGAAGACTGACTATACTTTTGCTCATCTTTTCCACCAT
CATACAGTAAATAAATCAATATATGTTTATTGAATAAATA
AATTAGTGAAGTAAATGATAGGGGAAGATAAATTGCTCTG
GAATGATTTCAAGTTTGTTTATGAAGGAATGGGAAAAGAT
AGGGAAGTTGCTGGAGAGGGGCATAGAATTGAAGGTGGGA
GAGACAGGAACATAGAAACGTCTTAGAGGGAAAGATTCAG
TAGAGAGGGAGTGAAGGTCCATGTCAAAACTTGAATAGAT
CTTTGAACTCCTTGAAATGTGTACATAATTTTTTAGGAGA
TTTTATTAGATTCTCAGTAGTCTTCATGAGATTCTCAAAG
GGACCACCGACTCCCAAAGAAAGTAAAATCTAAGCTTCTT
AGCATAGCTTACAAAATCTGTTATGACCTAGCCTCTGCCT
GCTTTCCTAAAATCACCTATCCTCATTCTCTCTCTCTCCT
CCAACTTTCCTTTTTTTGTTGTGTGCTTCATCTTTGCTAA
GTTACCTACAGATTCCTAAATCATCCATGGCCTCTCTTGT
TTCTGTATCTTTGTACAGGATCCCTCTACCTATAATGCCT
TTTCTCCCTCCCCCTACCCAAGTTCTTTTTACTCTTTAAA
ACCCAGTGTTCAGTATTCCACTTATATACTCTTGTGTTTC
TGTTTTAATACTTATATTCTCTCATTATACTTGTCTGTTT
TCTTACGTCTTTTCTGCTAGACTAAAAGGTTCTTGACAGT
AATCATTTGATTTGTCTTTGTAGTTCTAGTGCCTAAAGAC
ACCTAATTCTTTATTAACAGAATGAGTAAGTAAATGAATT
AATAGTAAAAGAGCCGGGGATGGGGAAGGGAAGCAAGTTA
TGGATACAGTGCCCGATCAACTATCTTCCAGCTTTGGAAC
TTCCTTCTTCTGAGGACTCATGCACATAACTACTTGAGTT
GGAATCAGCTCATGCTCTTTCTAAACTCCATTTCTCCCTT
CTCCTGTAGTTTTGTCATCATTTGCCTTTCTTCTGTCTTG
CGCCCCTATGACACCGCAGGGGGGACATTAATTGTTGGAA
TATCCCTATATGATTCCTAGAGTTACTTGGGAATTGATAT
TAGCTAGTCCAGGAGTTTTAAGAGGTTATGTTGTTATTGT
AGCCTAGCTCTGAATTTTCATCTTGTTGAGCCAGGTTTTT
CTTTTTTTAAGTGAATTTTTTTTTTCAGTATCTGCTGTTT
AGAGAATCTCTATTGGTAACCTTTGATCTTGGGAGGGTAG
GGACCTTTCAAATAAAGATACTGAGAACTATTTGGTATGG
GAAAAGTACATCTATAACAGGCAGACATCAATGTTGACCT
ATTTTCTGGAGATCAAACTAGAAAAACTAAAGTATTACTT
TTAAAATGTACCTAGACTCAGGCCTGGGTTCTTTGTACAC
TGAGATGCTTATTTTAAGCATATATTGCTTGAAGTGGCCT
CATTATGCATTTTGAGGGGCTTCATTTTGGGATTTGATAA
CTATTAGATCTTTTTGGGAATACTCCTGATCAATCAAGAG
TGATTCCATGGTTAGTGTGAAACAGTCCTGATCTTGTGAT
ATTTTCCCAGGGTGTCACCCTAACAGACCTTCAAGAAGCA
GAAAGGACATTCAGCCGGTCGAGGGCAGAGAGGCAAGCTC
AGGAGCAGCCTCGTGAGAAGCCCACAGGCACTGAAGGGCT
TGAGGGGAGCCCTGAGGAGCATGAGCACTCAGCAGTTCCA
GCAACAGAAGCTGGGGAGGGCCAGCAGCCCTGGGGCAGGA
GTCTGGATGAAGAGGTGAGCTCATTTTTGCTGGCATGTAC
TGTGCTAAAAGCAGGGTAATTAGTTTGGGGAGTATCATCT
TCACTGGTAGTTCAAAGGCTGTGTTCTGCCTTGCAATGGA
CAACTCACTCTGTATGGCTGTCTTTAGTTTGCAAACCTGT
GTGACAAAAATTTAGAGGACGTCGGTCCTTAAATGACCAT
TTTTTTCTTCTGAGAGTTCACTGATGCTTTTGAATAAATG
TCCTTCTATTCTAAAAGGAGAGGTCATAGTATAACAAAAT
GCAAATAAAAATATAAGCATATATTGAATGTTTACTCAAT
ACATGATTACTTTATGCCAGGCACTATTTTAAATACTTCT
TATGTATTAATGCATTTAATCCTCATAACAACCCTCTGAG
GTAAATATTACGATTTCTATTTTATATATGAGGAAATTGA
ATCACAGAGGTTAAGGAATTTGCCCATTTCCCATAGCCAA
GAAGTGGTTAAGCCAGAGTTTGAACATAGGCAGTCTGACT
CCACAGCTTGCTCTCTTAACTACTAGTGTATTGTTTTTCA
AACTCTTATAAACCTAAGGGCTTACAAAGCACTCGTGAGT
GTCACTGTTGGGAGGGACATTTTGATTTATGTTTCATTTC
TCTAGTGGAGTTGGTAGTCAAAGGTATAAGTTTATATTTA
GGGTGAACATAACTCCTGGTTTACCTAAGATGGTTCCAGT
TACAACTGTTGTCTTTGTGTAATTATCATTACCACTCCTT
TGCACTCTCAAAAGTGTCCCAGTTTGGACTGATAAATGTT
ATGGTCACTGTGGTTATAGAAGAAAGGAATCTCCTTCTTG
TTTGACTCTGAATGGCTAGATTCCATAAACTGAAGTTCTG
TTTTGTATTTTGAGTACCTATTACCAGGTATTCTTCTAAG
CACCTAATGCACATTTTCTTTATTTAATCCTCATAATCCT
CTCTGAAGAAGGTGTTATCTCTATTTTATAGATGAGGATG
TTAGGGCCCAGAGAAGCTAAGTAACTTATTCAAGGTCACA
CAGCTAGTAATGCTGAAGCTAGAATTTGAACAAAGATCTG
TCTGACTCCAAATTTACTACATTTTATTGTATATGTCTTT
ATAAATCATAAAAATATGTACAATCTCTATGTCATAAATT
TAATGTGTAGTAAGGATTTATCTATCTCTGAGTCTTCCAT
AAACCAAGTTAAGGCTTACTATTAGGCTGTGTCTGTCCTA
ACTCTCAGGTTTAAAAAAAAAAAAAAAAAGACCACAACAG
ACCAGAATTGCTTGAGCTCAGGAGGCAGAGGTTGCAGTGA
GCCAAGATCGCACCACTGCACTCCAGCCTGGGCAACAGAG
CAAGACTCCATCTCAAAAAAAGAAAAGAAAAGAAAAGAAA
AGAAAACAACAACAACAAAACAAAACTACAAAAAAGGAAA
ATGGGAACTTTAGAAAGTTTCAGTAAGCCTGGTTATGGCA
AGGTGGTAGAGTATTCAGAACATGGTAGGATACTCACATT
TGTTCTCTGTTCTCAGATAATCCCTACATTCTGCTTCTTT
ATGCTCCTGATCTTTTTGTTTCCCTACATAAACCTTGCCT
TTCAGCCCTCCATCTTAAAAAGGCCATCATTCTTACTTTC
ATTCCAAGATCAAAGGAATTTTTTTTACATGGTTAATGCT
ATCTAGTACCCTTTGGTTAATTGATGAATAATTTGCTTGA
ACTGCTCTCAACATAATGGGATTCTCAGAGTAGGAGTCTA
GCAGCTGTTTTTTTTTCTGTCTAATTAACTAACTTTAGCT
TAGTTCATTTATTGAGTACCTATTACCAAGTACTCAGTAT
TGATCATCATCTACTCATAAGCCTCTTAATATAGAAAAAA
AACATTTTGTATAAACCTGCTGTCCTTATCCTTTAGATGG
ACTTGACTTCTAATATCTCATGTTGTGGATTATTTCTAGC
CTATCTGTCATCGCCTGAGGTGCTCAGCTCAGCCAGACAA
ACCCACCACGCCAGCATCTCCTTCTACATCAAGACCCTCA
CTCTACACCAGTTCCCACCTGCTATGGACAAATAGATTTT
CAGTCCCTGATTCTGAGAGTTCAAAGACTACCACAAACAC
TACAACTGCAAAGGAAATGGACAAAAATGGTATGTAGAGC
TTCAAAAGACACAGGCCCCTCCACAGTGCACATCCCCCAG
ATTCTTAAAGTTCATACTTTATTTTATCTCTGGCCAGAGA
ATGAAGAAGCAGATTTGGATGAGCAGTCCTCTCAGAGGCT
GTCCGTCCGAGAGAGGAGGCGGCCGAAGGAACGACGAAGA
GGCACAGGCATCAATTTCTGGACAAAGGATGTAAGTGGAT
TGATCTGTGCTGAGGCATATCGTATTACTCTTGGTCACCA
TTCTTGCAGTTGAGTTTAAAAGCAAGAGTCCTACATGGTG
CCATGAAGCTTGCAGTTTCTCAGGAAGTATTACTGAGGAA
AAGAGAAAAAAGACCTAACAAGTGTGGGACTCATTTGGTA
TGTTCCTGCTAGATTCCCAGTATCTAGTACAGTGCTAAGC
ACATGGTAGGCACTCAGTAAATAATTGGCAAAGAATTAAA
AAACTGGAAATATACAACAGCCATATAAGCAAATATAACA
AGTGAATAAGCTTATTGAGTTTTAGTAGTCCTTCTTAATA
TTCCCTGAATGTCATGTAGTGGGTCAACAATGTCTTAATG
CCACATATGAGCAGAGATTCTAACTAAATATTGTAGGAGT
ACTACAAGAAGTTCAAGGAACTTAAAACCTCTAAGTAATA
CAAGTTCACTTAGTTTTACTCTTTAGGAGAAAAAGTGGAA
CAAATAACATAAAATAGATGAACTTTGGCTTTAAAATAAA
GACAGATATGCCAATGTTTACTAACTACAAATACACATTC
AGTAGTTCCATTCATCCTCTTCCATATCTCGTTCTGTACC
CTTCTCATTCAACCTTGTTTTTGGCATTTTAAAGAACAAG
TGGCCAGTAACTTGGACAAGATGACCCTGCCTTCCAATGA
CTCATTTGAAAATTGGACACACTTTATTCAGTGAGACAAG
AAATGAGACAGTAATAGTCATCCATTATAAATTATTTTTT
AGATAAAAATATTTCATTGTTATAGGGCCAAATTGACTGA
TAAGTATTGACAAAGATAAAATTAAGTCTGTCTGTCTGTC
TGTCTGTCTGTCTTAAAGATATCCCTTTTCCAACTGGTCG
ATTTGACTTTTTAGACTACAGGTGACATTTCTAAGTTGCC
TGCCTGTGATGGCTGTGAAAAGTAGCAGTAACAGAGCATC
ACTTGGAAGTCAATTCTCATTGCCCATGTTTGAAATGCCA
AGATGCATAATTGATGGGATCTGACCTTGTTGCTTTCAAG
GATGTCTGTGACGATGAGCCTCTTGATTTTCTTCCCTTTT
CTTTTTTAGGAGGATGAAACTGATGGCTCTGAAGAGGTCA
AAGAAACATGGGTAAGTGACAAGCCAGTGAGGCATGTCTC
TTGAGAGCACAGTCTTGCTCTTGTATGTAATTTTAGTAGA
AGAAAAGGCAAGACTTATGCAGATTTTAGTTGAGAGGGAG
TTTGGAGATAGACATTCCTCTAAGAGATGGGGCAGGTGTT
AGTTTGTGGTACTATTTTCTCATGTGGTGTAACAATGCCT
GTGCTCTTGAACCAGTTTCCTACATTTTTCTATGCCTGCT
GCCAATCTTTCACACTGTTATAGGATCCATCATTTTCTCT
CTTGTGGGTATGTTATTGGATTATATGAAGTACTTTGAAA
TCTTGGAATGAAAAGTGAAGAGCGATACCAGTTCCTTTTT
GGATCCTCACTAATAGAGAGGGACATAAATGTGGAGAATG
TAAAACATCAGACAGTCCCCAAGTCATTTATATTTGACTT
TGAGATAAGATTAAACATCTGGCATCTTATATAACTCTGG
CCTTTTAAGGCCTGACATCCAACTCTTCCCTGCAGTGAAA
GGCCTAAGTTCAGCTTTTCTAAAGATACTCCAGGCTCTTG
TAAGCCACTCAGACATAATTGGTGGTGGTTTTCTTTTCAG
TACTGTTTTCCAAGAAGGAAGGAATTTGGTTTTGACTAAA
TTAATTGAAATACATGTGCTTTTCTATTGAAATTATGTAA
AAAGACCTTTTGTATCCTACAGCTTATTGGAAGTATGTTC
TCAGAGTATATTTAATAACCTGTACTGAAAATTAACATCT
AACTCATCTTTAGCAGAGAAGATATAAATAATATATTGTC
ATTGATCTGCCTATATTTTTGTCTAGATCCAAAACAGACA
ATAGTAGCCTTCCGGAAAGTAGTGCCTTTAATGACTAATG
GTGACATAGGTGAGAATTGCCTGCCCTTGGTTGAAGCTGG
GGCTACTTCATAAAGGCAAGCTATGTGGTGTGGAAATATA
TAGAGGTTCCTTGGGGCAAGAGTGTGTGCATGTGTGTATG
TGTATGAATTACAGCAACTCTTAGTTTCTTCAAGGGGCTT
GGAAAGGCTTTTGGAGATAGGAAGAGTGAATATAGGGAAG
TTCCTTTGGGGAATTATAACTCAAAGCATATATAACTCAG
GAAATATAACTCAGAGGATCTGAGTTATAGATTATAGAGT
ACTGAAATGGAACATTATCCGTACAGAATTACATAGGCCA
TTTAAATCCAGGGAATTGCAAAAGGGAAGGCTTTGTTGTC
ATAAGAATGTCTTTTTCCAGTGAAAATTCTATTCTCTACT
TTTCTAAACTGCTTGGCACTGGAAAATCCTAGCCTAGAGG
GTACCAAGTAAGGAAAATTAAGATGATCTTGATGCAGTAC
TTCCTAGGGAATTTTACTTCAGGACCGTTGACTTGAAAAT
ATGAAGAAAAGCAGAGACTGTTGCAGTTTGATGTGAAAGG
CATTTGTCAGACTAAAAAATGCTCCACACATCCAATTGCA
TAAGGCATCTACTAGTGTTTACCATGTGTCAAGAAAACAA
CAATGTGAATCAAAAAGAATAAACAGCCCATTATCTATGG
ACTGGTACATTTGAATTTATGCAGGTAAGCTAGGGTTGCT
GTAAGAAATATATTCCAAGTGCCAATCTCCAGCCTCGCCA
ATAGTGCAGAAAGAAAGGCTGATAATGAATCAGCATAGGG
TGAGGCATCCTTTTTGTAAAAGTCTTATATTTGCTTGTTT
CATTTATTTCAGTTAAATTCTTAACTGTTTTTCTCCCTTG
AGCACTCTCTCCTAATGCTAGCAGGCATGATGCCATTATC
TATATGGGCCTACAGAGCCACATGCCTGGTCATGGCCTAG
TGTAAATTCCTACATTTCTACTTCAAGACAATCAGTAGTA
TCTTATGACCACCTCTCTACCCCAGCTCCACTTTCATTCT
TCAGGCAGTACAGTTGACTCAGCTCTGCAACAACAAATGA
GCCAGTCAAAGCGGAGGGCATTCTATTGAAATGGTGCTGT
TAGCTAATCAGCATGGATACAGTTGAGAAGCCAGGGCAGC
TCTTTCCTTTCTTGGTTTTTAGTTCAGTAAAACTGTATCT
GCTATTGAGGTCATGCCGGCTTCCTTCTCTTCCCTAGTCC
ACTCCTTAAGAGTGATAGTATCTACTATTTTTAAAGTTAT
CTCTTCCTAAGACTCTAATATCTTTTTTTAACTGAAATAT
AATTTACAATTAATGCACAGATTTTAAATATACTGTTTGC
TGGGTTTTGAGACTTGTATGTACCAGTATAACCACTACCC
AAATCAAGATACAGAACTTTTCCATCACCTTAAAATGTTT
CATCATTAACGCTCAAGAATAAGCGATACTAATCTATGGT
GATAGAAATCAGAAGGGTGGTTGCCTCTCAGGACAGAGAA
TTGAATGGAAAAGATAGAAATCAACCAGCAGTAATATTTA
ATTTTTTTTTTTGAGACAGGGTCTTGCTCTTTCGCCCAGG
CTGAAGTGCAGTGGTGTAGTCATGGCTCACTGCGGCCTCA
ACCTCCCAGGCTCAAGTGATCCTACTACCTCAGCGTCCCA
AGTACCTGGGACTACAGGCAGAAGCCACCACGCCCAGCTA
ATTTTTGGAGTTTTTCTAGAGATGGGGTTTCACCATGTTG
CCCAGGCTGGTCTCGAACTCATGGGCTCAAACAATCCTCC
TGCCTTGGCCTCCCAAAACGTTGGGATTATAGGCATGAGC
CACAATGCCCAGCCAATAATATTTAATTTTAATGGTAGAA
AGGAAGCTTCAATGGTTATTATCTTTATCTTATGCCTCCA
GTCAGAGTTAGACCTAAATGATGCAAAATATCTATTGTTT
TTCCCCCCCTTCTTAAAGATTTCAAAAGAAGATTGTTTAA
TACTTCACTTGTATAGCAGTGACAAAACGTGGTTTAAGAC
CTTTCTATTGTTTAAACTAAATCTCTGTCGAGGTCATTGA
AGTTCATTTCCTTTTTTATATACCAAGAAAAATGTAACCA
ACACTTACATACGGGTAAGATTTATGGCCAGGAATGGCCA
TAATGTTTGCTATCAATAGAATATTTGGTCAGGGAAATGC
AAATCAAAACCACAATGAAATAGATCATCTGACCTGTTAG
AATGGCTGTTATCAAAAAGACAAAAAATAACAAAACCTGG
TGAGGATATAGAGAAAAAGAAACTCTTAATACGCTATTGG
TGGGAATATAAATTAGTGTAGCCGTTATGGAAAACAGTAT
GGAGGTTCCTCAAAAACTAAAAATTGAACTACCATATGAT
TCAGCAGTCCCACTACTGGGTATTTATCCAGAGGAAAGAA
AAACAGTGTATCAAAGAGATGACACTCCCTGGTGGTCTAG
TGGTTAGGATTTGGTGCTGTTGCTCTCTCTCGCTCTTGCT
CTCTGTCTCTCTCTTTCTCACTCTCACTGTCTCTCTGTCT
TTCAAAGAGATATCTGCACCCCTATGTTTATTGCAGCACT
ATTCACAATAGCCAGGATATGGAATCAACTTAAATGTCCG
TTAACAGATGAATAGATAAATTAAATGTGGTATATGTACA
TATATGTACATAGTGGAATACTATTTAGGCATAAAGAAAA
ATGAAATTGTCATTCACAGCAACATGAATGATCCTGGAAG
CCGTTATGTTAGGTGAAATAAGTCAGTCACAGAAAAATAA
ATACCTCATGTTCTCACTCATATGTAGGATCTTAAAAAGT
TGATCTCATAGAAGTAGAGAGTAGGATTGTGGTTACTGGA
GTCTGGAAAAGGGAGATAGTCAGAGGTTGGTTAACAGATA
TAAAATTATAGGTAGGGGGAATAAGTTCTAGTGTTCTACA
GCACTAAAGGGTGAATATAGTTAATGATAATTTATTGTAT
ATTTTCAAATAGCTAGAAGAGAGGATTTTGAATGTTCCTA
ACACAAAGAAATTATTTTTGATGCTAGAGATGCTGATTAC
CTTGATTTGATCATTACATATTGCATATATGTATTGAAAA
TCACTTCGTACCACATAAATATGTACTATTATAATGCATC
AATTTAAAATTTTTAAAAAGAGAGTATATGATAGACTAGT
CATGCATTGCTATGCTGGGGACAGCAAGGAACATGCTTAG
AAGGCTGGGGACCCTACTTAAGCCCAACGTAGTGCATAGT
TTTAGTCTGAACCCATCTCCACTGGTAAATCTATGAACCA
GTGAAACTAACAATGAATGTATAAAATTGACATCTTAGCA
CCTCATTGATAGATGTGAATTGTTTATGCACATTAGGTGT
ATGACAGTCTCTGAGAATCTTAATAGATCCTTTGTCTTTC
TAAATGAAAAATAATCTGCATCTTAATTTGAGGAATAGGG
TTATTCTAATTATATCTGAAAATGCTTTTATATTCAGCAG
TGTGTTTGCTGTTTTCTGTACTATAGTAGTAATCACATAG
AATGTTTGCCCTGGAGGGAACAAGCATAGGTACGCCACAG
AAGATAATGACCATTTGGATTATTTCCATCTTTTTTTACC
TGCATCTTTGGCCTGGATTCCATTTTCTTTACATTGAGTT
TTATCTGTTGCTTTCTTACTGTTTTCCCTGTTTGCTCTGG
AGCTGTTTTCCAAGCCAATCCTGTTGTATAATTGAATTTA
TCACTAGAGGGCAGAAGTGGTCAACAGAAAAGATGTTGGT
GAACAGGCAGAATGGTGCCCTGAAGAAGCTGAGCAGAAGA
CAAATTGCTTTTGTTTTTAAGGAATTGTTGAAGGACCCGG
TTCAATGTAGTAAAGGTAGTTGCCTCCCAACTTTTGGTAT
CATAGGATTGGAAGAGAATCTAGAGATATCTTGGATTAGG
AACTGCATTTTACAGTTAAGAAAACTGAGGCTCAGAGAAA
TTAAGAATTATTTGGGCATGACATCTCTGCTAGGTGAGCA
ACCTGTACCTTTTTTCAGGGAACCTCTGTGTTTGACTGTA
GTGAAGCAAACCTGAAATTAGGACTTACATCCTTTTCTAT
TCCCTATTCATCCATTTGGTTTTTTTACTCAGCAGGTTAC
ATGTTCGAATTGACTTGCTAGTAGCATCTCACCTCCTTGA
GTGAAGGAACGTCTTCTTGAAGGACAACTTAAAAGCCTAC
TCAGAGTATCAAGATTCAGTGGGTAGAGCATCAGCATTCT
TCTGCTGTCCTTGACGTAGGTGGGTAGTTATGTATGTCAG
GAAGTAAGACTTTTCATACTTTTCTTTTCTCGTAGAATCT
CTGTTGCTTTTAGATAAATCAGGTGGCACTCAATCTGAAC
AAAATCACTGAAACCTTACCCTCAAAGTTAGCAATGTAGC
TGTCCCCATCCAGAATGCAATTAGTAGGTCTGGATTACTA
ATCATCCCTAAAAACTCATTGGTAAAGGAGATAGTATTAA
AGAGTTACTAAATCATAGATATCAAGGTACCTGCCTTAGA
TAACTGGGGGTATGCTCGTGGAGAGATCTGTTGGTAAAAG
TCTTCTAAAAGAGTTAAGCTATTAAATACAAGGTTTTCAA
ACTAAATGAAAGAACACAATTGGAATTTGCTAGCAGAGCT
GAGTTTTGAACTTTAACAGAAAATAAATGACATAGAAATA
AATAGAAATGTACCAAAAGCCACTAAATGCATTTTCCATT
TTGTCCTGCCTTCACTTTTGTAAGCATCTTAATTCAACAA
GTGCTTTTAAGCGCCAATTATGATCAGGCACTTTTCTAGA
TTCTGGGAATGCAACAATGAACAAACAGCCCTGCTCTTAT
GGAATTTACATTCTAGTGGGAGAGACAGACAAAATAAATA
TGTAAAGTAAATACTATGTTAAAAGGTGATACATGCTATG
GAAAAACCATATAGAGTAGGCTAAGGAGGAATCAGAAGTG
CCAACATGGAAGGAGGTTGACATTATAAGTAGGGTGGTCA
GGATAGGCCTTACTGAGAAAATATGATTTAAGCCTAGACT
TAAAGGAAGCAAGGTGGGAAACTGTGTGGACATGTAGGGG
TAGAGTGTTATGGGCAGAGGGAATAGCAATTGCAAAGACC
CTAAGATAGATGTCTGGCATTCTTGAAGACAGGTTAAAAA
AAATCAGTGTGGCTAGAGTGGAATGTGCAAGAAGGCCAAA
TGGCATAGACTGATACGTTATTATAAGAACTTTGGCTTTT
GTAGTTTTGAGCAGAAGAGTGACATGATTATACTTATATT
TTAAAGGATTACTGCCTGCTATTTTGGAGAATGTACTCTG
GGAGGACATTAGTCGAAGCAGGGACATCAGTTAGGAGGCC
GTTGTAATACAGCAATCCGGGGGAAAACTGACGGTGGTTT
GTACCAGGATAAAGCAGGCAGTAAAGATCTGAGAAGTTGT
CATATTCAGGATATATTTTGAAGTTAGAACCAATGAGATT
TTCTGTTTTCTTGGATATCAGGTGAGAAAACAGAAGGTCA
AGATTGACACTAAGACTTTTTAGCTAAGGCAACTAAAAGC
ATGGAATTTTATTAATTGAGATGGAGAATACTACAGGAAG
AATACATTTGGTGGGGGAAACGTAGACATTTGGTTTCGGT
TTTAGAATTGTTAAATCTAATAGGTCTGATTGACATATTT
CCAAATGGAAATGTCAAGAGGACAGTTAGATGTAGGAATC
TGGAATTCAGGTTTAAGGGCCAGGCTGGAACTACATCTAG
GATATCAGTAAACCTAAAGATTGGATTTTAAAACCATGAG
ATTGAATGTGACCACGAAGAGAATGAATGTAGACAGAGAA
GAGGCCAAAAGAGCACTGGAGCACTCCGAAATTCAAAGTG
AGGAGAAGGGGAAGAATCAGCAAAGGAAACTGAGCAATCC
TGGTACCTGACCCTGAGAATATGGATGCAGTTTCCCCCTT
TTTCCAAAGCGAAATCAAACAAAACACATGGAACAATAGG
CAGTTTTATCATTGTTCTTATTTTACCTTTTTTTTTTTTT
TTCAAGGGTTGTTTCCCATGAAATCTGCTCAGTCTGTTTA
TAAATGGGCCATGCAGTGGTGTAGGAGAGCTGGACATTCC
AGAGCATCTTCTGGTGTCTTTTGAACTAGAAATTGCTTCC
TTTCTGCAACCTTGTCTAGAGGCCTTTGAAGTCCAGGGAT
GTCATAAGACTCTTCTTACTACATCAGAGGGATTCTATTG
ATTACCATGTCTGCAAATGATCTGTTAACTTACCTCTTGG
TCTCCTTTGCCAAATTTTCTTCAGCTCTATTACATCTTTG
AATAACTGTCACTTCAATTTCAGTTAAGAAGATTCTTGGG
GCCGGCCATAGTGGCTCACGCCTATAATCCCAGCACTTTA
GGAGGCCGAGGCGGATGGACCACTTGAGGTCGGGAGTTCG
AGACCAGCCTGGTCAACATAGTGAAACCCCATCTCTACTA
AAAATACAAAAATTAGCTGGGTGTGATGGTGCCCACCTGT
AATCCCAGCTACTCGGGAGGCTGAGGCATGAGAATCACTT
GAACCGGGGAGGCAGAGGTTGCAGTGAGCCAAGATCGCAC
CACTGCACATCAGCCTGGGCAACAGAGCAAGACCGTGTCC
CCCCCAAAAAAAGAAGACTCTTGGAAAAACTTTTATTAGA
AATAAAATAACACCTAAAAGGTGTTACTGTATATTAAAAT
TTGATTTATTAATAGCTCTGGGGTGGCTAGAATGACAATT
ATAGACTAAATTTAAAGCTAAAAAATACTTTAAAGGCCAC
CTAGTTAACACTGTCATTTTAAAGTTAACAGCTGAGGCCC
AGGAGATTAAGTACCTTGTTAGTGTCACATAGTTGTATTC
CTAGTGCACAGCTGTTGCACTACCTTCCAAATTTGTATCT
TTATATCTGTTATATCTCTTATATCATATAACATATGTTA
TGACAAATAATATAGCATAATAGTTAAGAGTACACACCCA
GGAGCTAGACTCCCTGCATTTAACCCCAGCTTAACCATTT
AACTACTTTGGATAGGTTATTTAACCTTTCTATGCCTCAA
TTTCCTCATCTGTAAAGTAGGGATAATAATAGTCTACCTC
TTAGAGTTGTGAAATAAAAATGAGCTAATATATTTAAATA
GAGGTGATTACAATCCATTTAAATTATTTTCCAAATCTGT
AAGTTCCTACATCTGGATGAGAGTAAGGCTTTCGGAATAC
TTTTATTGGCCTTAGGATCATGTGATTTTGAAGTTATTAA
TTTATCCTTAAAGAATGGATTATTTGGAGAGTCACAGAAG
TAGCCCCAAATCCTCTATAACTCCAACATGTGTTCTGACA
CATAACTGAAGAATTTTGAGGAATAAGTTTTAAAGGAGAT
TGCTGAAGTAGGGGGAAAGAAATGAGTGGAAACGAAAGGA
ACAAGAACTAAATGTTTCAAACTGTGTTTGGAACCTGTTG
AGCATCTGATCAAGTCAAGTCCCTGCAGCTTCTCTGTCAA
GCAAGCAGGCTTTCATTTTTATGCCTAAATAACCCATCCC
ATTTATGCTTCTTTGCCAGTGCTTCCAACAGTCCTAGTTT
CAGAGATCTTTACTATTTTTTCCCACCTTCTTTCTTTGAG
TAAATAGCAGCCCTTTTTCTCCAATTTTTCACAGCGTTGC
TTCTGGCTATTTGCTGGATCCTTTCTCTCGAGCAGAATTT
TTTAATCTTGTTACTTAATCTTGTGAAACCGCTTTATCTG
CTGGAGGGTATCCAGCAACTTTCTGTCCACTCTCCACCAC
CAGTCAGTATTTTTGCCATTCTCCTTTTAGGTAAAATCCT
AAGTCTGTTTTGTTTTCCTCTCTCTCTGGGGCTCGATTGC
CTAATATGGTAAGGTATTTCCCAGACAAGATCGCACTGTG
GAGTTAGAACAACAGTTTGACTAAGTTTAAAGACATGGTA
GGTGAGCTATCTAATAGTTATTTATGTAGCAAAGTAATAT
TTTTTTTGCAGTATATTACATAACAACCAAAATCTATTTT
TTAAGCAAGCCTCTGTTGCTTTTAACAGACTTAAAGAGAT
AATGAAATACAGATTTTTCTCCTCTTAACCTGTTTAATCT
TTAGGCAGATTTTTTTTTTTTAAAAGGAAAAGATAGCTTG
TCCCCAGAATGAAAGGGTTTTGAGAAGTCTGAGAAATTTG
ATAAAATGATAATGTTCATACGGATATAAAAGTAAGGGTA
AACTTGATAAGCAATGGCTGTTATAAACAGTCCTGTGGTA
GCCAGCCTCTGGGAATTGGCAGGCATTCCACGTGTAGAAA
AGCAAGCTGTCCTGGATTTCTGCAACTGATGACAATGCGC
AGTCCCAGGGAAAAAGATAGAGATTGAGAAATGGCAGCCA
ACCAACTCCGTATGTGGGAAGCTGCCTGTTATCCGGCATG
CACTGAAGAATCTTCTCTAGTGGTTGACTCCACATTGGCC
TCGAAGGATCTTTCCTCTCACTGTACGTTTGCTCTTGCTT
TGCAACTATAGTTTCTTAAAATACTGCAGATGCTGTGATT
TTCTATATATGGGTTGTGTCTTGCTGTAGCCCAAGCTGTA
TAAACCATCTTAAGAACAAAGTTTCTTTTGGCATCTTCCT
TTTATGGACTCTATTAATTTTAGGTCGTGCTGTTGCCCAG
GAAATCTCAGTAATCAAAGCTCACATGTATTCCTTTGAGA
CCCTGTAATTTTTGGAGCTAGTGTCCCATTACATCAGTGA
ATTCTGCTTTAATCATAATTCTTTTTTAAGATAGAATAAA
TTGATCTTTGAGGTATCTGTTTGGACTTCTTTCATGCATC
TCATCCAAAGATGTGAAAGGTTTATCCAGCCACTAAGGAT
AGTATAGTTAACTTCTTGACCTTTTCTTTTTTTGATTTCT
TCTTCTGCCTCCAATTGCTTTCAAGATATTAGTTTGTGTT
CGTGGCTTGTGACCTTATGTCTTTTTATTATAGAAACACA
GATGAGCTTAAAACTTTGCTGGAGCTTTTTTTAAAAAATG
TTTATAAAAGATAGTAAATTTCATTAAAGAAAATTCATGA
AGTATAGAAAAATATAAAGCAGTAGTTTTCAAAAGCTGCA
GGAGAATTGCTAGAGGAGGTTGTAAAAATTCATAGGGCTA
CTTTCAGGGAATACAGTGATGGGGGATGTTCTACGTGCAT
TAAGTGGAAAGGGTGAGAGATGCTAGATATCCTAAAATGC
CCCATATCAAACAAGTATCCTGAAGCTTGCTTGACTTTTG
ACTGTCTCCCTCGACAGTCATAGATGAAAACCTATCAGTT
ATCTGAGTCTAAAACCAAACTTGATTTTATGTATAAGCTC
ATTTTTGGGGGGCAGTGGGGAGGAAGACAGTTCTAAAAAT
TCAACCACCATGTAAATGAGGAGAAACTGCTCTTAGTTTT
ATTTATCCCTGACAGCAATGCCACTTATATAATGAGTACA
TCGTGCTACTTGTTCTATAGATCTGCATTTAACCTCTGCC
TTCATGATAATTATATGATGCATCCAAATCTCTGACTGCT
TCTTTATGCCTTCTAGTTTACTGGCCCAAGCATTAACACA
TTAAAATACATATTTTATTATAAAGTGCTTTGCTCTTATT
TCTTCTTCATATTATGTTATTCTTTTAAATGATTTTAGGT
AAGTTTTATATCAGTGATTTTTATTTCAGAATAGTAAGGG
GGTGTTAGAAATATTTGTTATGAAAAGGGATTGTTTCAGC
TATGAAAGCTAAGAAAAAATTGTCCATAACTATCCGTAAC
CATACTTTTCAGAAGAAATTATTAACATTCTAGTGAATTT
CCTCTGCTATTTTTCCAAAATTTTTCTTTTTAAAAAACAT
ATTCAAAACCAACTACTGACATTCTTTAGAAAAGGATCAT
TGTCAACTTGAGCATTCCTGGGATACCATCATTACTATGA
TGAGAATTTTATAAGGTTGTCTTCAAAGCACTTGGGTTCA
ACTCTTTTATCAAAGTAGTTCTATGATGGCTTTGATCATA
GAGAGCCCCAGGAATAATTGTTTCTCTTTCAGTTGGAGTC
TAAGAGTTACCTCGGTTACAGAAGTATTTATTTCTCCTGT
TGATAGCATGGCTGGAGAGCCTTAACCATGGCTTAGGCTT
AGCTAATGTTAGAGTTCTAGCCCCATGATTGAGGTAGAAA
GCTTGATGTGGGATTTGAAGTCCTTTTTCAGCAAACGGAA
TGTTTATGGATTTGCCCCAGCAGGAATGTTGAGCTTAAGG
CACTAACAGACGTTACCTTTAGAAGTGTTATTTTGGTAGA
ATCTCAAAGGTAGGATCCCAAGCTGTAAAGCTTCCTGTAT
AAAGCTTGTAAAAATGTAAAAATGAATGGCCACAACCTCC
CAATTTTAATTTTTCTCCATACTGTCTCAGTCTTCAGTAA
AGCAAGTTCAAGAATCAGATAGCAGCCATTTAGTGGCATG
AATCTCTTCATAGAGAAACCATAGTTTTGTAACCTAGTAT
GATCCTTTAAGGTACATAAATGTTCACACAGAAGTGCCTT
CATAGAATATGTACTTTTAAGAAACTCTTGACTTTTTTAT
ACTTTAAATTTTTTAAAATGTTTTATTACAACCTGAACTC
TTACACCTTAAACTATGTCAGTATTATTGGCTACCAAGAG
GAAAGCAGGGAAGTTTTAAAAATCCATTGGCAATACCTAG
CATAATACATAATACAAGTACTTATGGTCTTGGAGCTTAT
AGCTGTTGTTATGTTTCTGAAAAATTTTTTCAGGAAACAG
AAGTATTTTAAGAGCAAACAACAAGTTTGAGTATTACATC
ACCAAATAAAACATTGTATACTTTAAGATGGCATTTTAGG
AATTGGAGGACTTTCAAAAGTGGTATGCCAAATGGGTGAA
ACATGGGGCTGTTTATGGTGACTGAATGCTGTATTTCTCA
TTTCTCCAAATGTCTGGTATAGCTACTACTTGCTGGCTGT
TGTGAAGAGTCAACACTCTGCCTTTCTGAAGCTGATAGGG
AAAGCAGATGTTTATACCTATTCTCCAGCAGAACATGTTG
GGGGTGGTACAGTGGTAGCAGCCTCACTTCATCTTTGGCA
CGTGATCCTCTAGGTCAGCAAACTTTTTATGAAAAGGGCC
TGATAGTAGATATTTTCCACTTTGCTGCCCACGTAATCTG
TTGCAACGACTGAACTCCACTGTTGTAATGGGAAAGCAGC
CATAGACAATATGTAACCAAATGAGAGTGACTATGTTCCA
ATAAAACTTTATTTACAAAAGCAGGCTGGTGGACTGGATT
TGGCCTGCAGGCCACGCTGCAGTTTGCTGGCCTCTGCTCT
AGGTTGCTGATACAGAAAGTATTTGCTAATGTCAACATAA
CTCCAAATGTCAATTTTCTCTCATCCAAGCACTTCTCTGA
TAACTCAGCATTGTGCCAATTCCCCTGATTCTTTGTTATC
AGCAACAGTTTGTTGGGGAACATCATGTGTTTAGAGGGAT
AAATGTTGTTTGGACAGCATTAATGAGTTTTGGTCATGCA
GCAAGAAGCAAGCTGTAAAGCTTCCTGAATGAGAAAGTGA
AGGAGAGAGGGGGAGTTGCTTCCATGTCATTTTAAATATA
GTCTCTCTGTTATGTTTTAGTTCATTACCTTTTGAGAAGA
AAGTCTGAAATGGTTCTCCTAGCGTGTCCCTATCTGTTTT
TCTCATCTGATCCTATTCCTTCTTACTTCCCCAAGGACCA
GTCTTTGAGGTTAGCTAAGATTATAGTTGGGAATATGTAA
TCACTTAATACTTGAAATTCAGCTTTTGTAGACTATGACC
ATAAGTAAGTTTGCCTTTAAGGCTCACAGGTTCTTGGAAG
AGTGCCTGTCAGAAGATTGTTAGTTGCTGTCATTCACTTT
AATTGCTTGTTGTCATTTCAATTCCTTAATTAGGAGTAGA
TTATGGAATTTACTAGTCTTTTTGCCTTGTCAGTGCTTAG
TCTACTGAATATGTGCAGGAAAAACATTTTGGGGATTTGT
GGAGGGGATGACAGAAATATTCAAAGTGATGACCCTGTGC
TTGCTTGAAATGATAGTTAAGAGGGATGGATTTGGGGGAA
GAGAAGCTGAAATCCTGATTCTTCAACAATTTTAAGGAAA
AAAGTGATGAAAACTGACATTAATATGTCACAGTAAAGAC
TCATATAAGGTGTGGGAATTGAGCATGGGATGGCATAATT
AATTTTGTGCCAAATAAACAAAATCAGATCCTTTCTTGAG
AATAAATGTTCACACAGATGTGCCTTCATAGAATATGTAC
TTTTAAAAAACTCCATATATGACATGCTGTGTGAGAAGGC
TTCTCTTAGATCGTTGGTGACCTCTAGTACTTTGGACTAA
AACTAATGAACTGTTATTTGGTCAATTTATGTATCATTTC
TGGAGTTCTTGACTTAGAGCTAAGGGCGTGTGTAGATACT
GATATCCAGCAAGCTGAGCCATTTTCAATTATAATAACCT
AATGGGTAAAGCTTCTATAGTAGTCTCCTTCACACCTGTC
AATAATAATCACTGGGGTTATTTGTTTACAATGTAGGTTT
TTAGACCTCTCCCCTTGAGATTCTGGATAAGGAGGTGACA
TGGTGGTAGCGGGTGGAAGTCCTGGAAATTTATATTGTAA
AGGTCTTCCAAAGTGATTCTCAACAGGCAATTCTGACAGA
TAGTGTTCCTAGAGGTATAATGTTTAGAGATTGCTAACAT
CCCAGGTAGGTCAATCATTAAAGAGTAGGATTAACTGTAG
CACACTAAAGGAGCTTAGAGCCAACCTCTACTCCTTTCTG
TCCTCCCGAAATATACATTTAACCCAGAGTACCAAATTCT
CAAAGACCCTCTAGGACAATCGAGTCCCATTTGGGATGTC
TTTTGCTCTCATAGCAGAATGTGTTTATGCATTAGGGATA
CAAAAATGTACAAGGTAGACAAAATTCCTGACCTCATAAT
ACTCACATTTTATTTATTTATTTTTGATATGTATTATAGA
TATTGGAGTTATCCAATACAAATTTTATTCAGGCAAGTAT
ATATATATTATATATAATATATTTATACTAATATATATTA
TATATAATATATTTATACCAATATATATTATAATATATAA
TATAATATTTACACTATTAATTTATAATACAATATAAATT
ATATCCCAATTTATACAATAATTTATAATATAATTTATTA
ATATAAACATAACAATTATAATATATAATATGTATTAGCA
GAATCTTTTAAAGTTTATTTCAATAATTTTGGGGAACAAG
TGGTTTTTGGTTACCTGAATAAATTCTTTGGTGGCGATTT
CTAAGCGATTTTGGTGCACCCATCACGCAAGCAATGTACA
CTGTACTCACTATGTAGTCTTTTTTTTTTTTTTTTGAGAC
AGAGTCTCCTTCTGTCGCCCAGGCTGGAGTGCAGTGGCGC
AATCATGGCTCACTGCAATCTCTGCCTCCCGGGTTCAAGC
AATTCTCCTGCCTCAGCCTCCTGAATAGCTGGGACTACAA
GTGCCCGCCACCATGCCCGGCTAATTTTTTTGAATTTTTA
GTAGAGATGGGTTTTCACCGTGTTAGCCAGGCTGGTCTCG
ATCTCCTGACCTCATGATCCACCTGCCTCAGCCTCCTAAA
GTGCTGGGATTACAGGCGTGAGCCACCGTGCCCGGCATAT
GTGGTCTTTTATCCCTCATCCTTTCCCACCCTTCCCCCTA
AGTCCCCAAAGTCTATTATATCATTCTTATGCCTTTGCTT
TTTCATAGCTTAGCTCCCACTTACAAGTGAGAACATACGA
TATTTGGTTTTCCATTCCTGAGTTATTACACTTAGAATAA
TGGGCTCCAACTCCATCCAATTTGCTATGAATGTTGTTAT
TTCATTCCTTTTTATGGTTGAGTAGTATTCCATGATGTAT
ATATACCACATTTTTTTTTTTTTTTTTTTTTTTTTGAGAC
AGAGTTTCGCTCTTGTTGGCCAGGCTGGAGTGCAATGGCA
TGATCTTGGCTCACTGCAACATCCACCTCCCAGGTTCAAG
CAATTCTCCTGCCTCTGCCTCCCGAAATACTCACATTTTA
ATAGGGCAAGGGATATTTCTATTAGACATCCAGTTGAGAT
GTCAAGCAGACAATTGTCAACTAGGAATTTGGACTTTATG
GGAGATATTAAAGCTGGAGAAATACAGATGTGGAAGTCAT
TGCTTTAGTGCTGGTATTTAGAGTCAGAAGACTGGGTGAG
ATCACCAGAAAGCATAATTAAAGCATAAAAGAAGTCACCT
TGACTAGGCTCTAGGATATTCCAGGGCTAGCCCTAGAAAA
GAGCAGGAATATTTCTTCCATGGTACATATAGAGGTACTT
GTTGAATCTCTTGTTGTGAAAGTGAGATCCTGCTGATCTG
ACTTAATGTGATACATACACACATACCCCTTTATACCTAG
AAAGCAATTAGAGCCTAGGGTCCAGGTGAAAGATAATGTG
CTGAGTTTCTAATGGTAGGTGTGGAGAGAATGGAACAATG
TAAGAAATATGAAAACTCAGCAGGATTTGATGTTTTACTA
GATGTGGATGATAAAAGCATAAAGAGCAGTCCCAAGGTAT
TTGGGAAGATGCATGGAATTGGCTTTGGAGCCAGAAGACC
TAGGTTCAAAGCTTGTTGCATCTCTTATTAGCTGGGTGGT
CTTGGAAAAGTAATTTAACCTCTCTGAGCTCTGAAAGTTC
TTTCATCTGTAGAAATGAGATTATTATCCTTGTTTTGTAG
GCTTGATATAAGGAACAGCAGTAATAACGTATATAAAGGG
TTTAGCACAGTGCCTACCTTTGGTAAATTTTTAAATAAAT
AAAGGCAGCTCATATGGTAGTATTTCACCAGTCTCCCCTC
CTCCCGTCTTTGAGCTTTCATACATGTTATTTTCATTCTC
TAGAATTCTCTTCCTCTTACTTTACTGCCTCTTCCTCTCC
CTACTCCACTTTTTAAAAACATATTCATGTTTTAGGTTAA
GCACCACCTCCCCTAAGAGGCCTTCCTTTGACCCCCTCCC
TGGACCAGACTAGGTTTCCCCTAGCACTATGAATTTATCT
TTAATATGGAGTGGTAATCATACTATGTTGTATTTGCCAA
CTAACTGAACTCCTTGAAGGCAGGATCTGGAATGAGTCTC
ATTCTAGTGCCCAGGCTGGAGTGCAGTGGTGCAATCTCAT
GTCACTGCAACCCCACCTCTTGGGTTCAAGCAGTTCTACT
GCTTCAGCCTCCCAAGTAGCTGGCATTATAGTTGTGAGCC
ACCATCCTTGGCTAAATTTTGTATTTTTAGTAGAGATGGT
GTTTCACCATGTTGGCCAGGCTGATCTTGAACTCCTGACC
TCAGGTGATCCGCCCTCCTCAGCCTCCCAAAGTGCTGGGA
TTATAGGCATGAGCCACTATGCCCAACCTGTTTCTTGTTC
ATTATATTTACAAGAATATCTAGTATTTAGGTATGTCTTC
TGTGAATAGAGAACAATGCAATGCATGATATTCATTTTTT
TATTATGATGACTGCATAGATAATATGCCATTAATAAGAT
TGAGAATTCAGGAGGAAGAATATGTTTGGGGATGAAGATA
ATGATTTTGCTTTTGGACATGCTGAGTTCAAGGTACCTAT
CAGACACAAGAAACTAAATGTCCTATAGGCAATTAGATAC
ATGGGTGTTAAGTATAGGGAAGTTCTAGGGCTAGAGATAA
AGAGTTGGAAGGTATCAGCTTGCTGATAATAGTTTTAAGC
TATGAAAAATACATTTCCCAAGGTTAACTTTTAGAGCAGT
GATTCCCAACTTCTTTTCTTCCCCAGCATTCTGATGGATA
TTAGGTACTCACTGTGTAACTGTGGTTCAATGTCTCAATG
ATTCTGAAGCAAGGGCAAGCAAAAGGAGCATGTTCCCCAG
GGGAAGGCCGATTATCAGAATGATTGTGGGGTGCTAAGGA
GGGCCACTGCTATGAAAAGAGTACACAGTTTAGAACAGAG
CCAGGGCACACCACTGTTTGAGATGGCAGAAGGGGAGAGG
TACCCATGAAAGAGATCAGCAGGAAAATGGTCAGAGAAGA
AGGAAAAGAGCCTGGAAAGGAGAGTTCTGCTTTTAGCTCT
TTGAGGAATTGCCAACACTGCTTTACACAGTGAATACTTC
CACCAATAGTGTATAAGCATTTCCTTTTTTCTGCAGCCTT
GCCAGCATCTGGTTTTTGTTTTGTTTTGTTTTTTTCTTTT
TTTTTTTTTTTTTTTACTTTTTACTTTTTACTAACAGCCA
TTCTGACTGGTGTGAGATGGTATCTCATTGTGGTTTTGAT
TTGCATTTCTCTGATGATCAGTGATACTGAGCTTTTTTTC
ATATGCTTGTTGACTGCATGTATGTCTTCTTTTGAAAAGT
CTCTGTTCCTGTCCTTTGCCCATTTTTAATTGGGTTTTGT
TTTTCTCATGTAAATTTAAGTTTCTTATAGATGCTAGATA
TTAGACCTTTGTCAGATGCATAGTTTGCAAATATTTTCTC
CTATTCTGTAGGTTGTCTATACTCTGTTGATAGTTTCTTT
TGCTGTGCAGAAGCTCGTAAGTTCAATTAGATCCTACTAG
TCAATTTTTGCTTTTGTTGCGATTGCTTTTGGTGTCCTTG
TCATGAAATCTTTGCCCATTTCTTTGTCCAGGATGGTATT
GCCTAGGTTGTCTCCAGGGTTTTTATACTTTGGGGTTTAC
ATTTAAGTCTTTAATCCATCCTGAGTTGATTTTTGTATAT
GGTGTAAGGAAGGTGTCTAGCTTCAGTCTTTTGCATATGG
CTAGCCAGTTATCCCAGCACCGTTTATTGAATAGGGAGTC
TTTTCCCTATTGCTTATTTTTGTCAGCTTTGTCGAAGATC
AGATGGTTGTAGGTGTGCAACCTTATTTCAGGGCTCTCTA
TTCTATTCCATTGGTCTATATGCTGGGTATATACTCAGAG
GAATATAAATCATTCTACCCTAAAGACACACGCATACGAA
TGTTCACTGTAGCACTATTCACAATAGCAAAGACATAGAG
TCAACCTAAATGCCCATCAGTGACAGACTGGATAAAGAAA
ATGTGGTACATATACACCATAGAATACTATGCAGCCATGA
GAAAGAGTGAGATCGTGTCTTTTGTGGTAACAAGGATGGA
GCTGGAAGCCATTATCCTTAGCAAACTAATGCAGAAACAG
AAAACCAAATACCACATGTTGTCACTTATAAGTGGAAGGC
TAAGTGATGAGAACTTGTGAACACAAAGAAGGAAACAACA
GACACTGGGGTCTACTTGAGGGTGGAGGGTGGGGGGAGGG
AGAGGAGCAGAAAAGATAACTACTGGGTACTAGGCATAAT
ACATGGGTGATTAATCTATGCAACAAACCCCTGTGACACA
AGTTTACGTATGTAACAAACCTTCACATATACCCCAGAAC
CTAAAAATAAAAGTGTTTGTTTGTTTTTTAAAAAAAGAGT
AGTATTCAACCAAACAAGGGAATGAAAACTTTCAAAGACT
CAATGTGACAGAAACTTAACTTCTTACAGCTCCAGCATAA
AGGCTTATGTAACTAGAAAATCTGCATATTCAGCCTGGCC
TAGCTTCAGGCATAGCTAAATCTAGGAAGCTGAAATTTAT
CAGATCCCTGCTGCCTTCTCTGCATAGGCTTCAGAGGAAG
AAAGACCTTCGCTATCCTAGTGTCCATATATCTTTTCTTT
GTTTTTGGTTTTGGTTTTTGCAGACAGGATCTTGCTGTGT
TACTCAGGCTGGCGTGCATGGTGTGATCACGGGTCACTGC
AGCCTCTACCTCCTAGGCTCAAGTGATCAGCCTCCCAAGT
AGGTGAGACGATAGATGTGTGCCACCATGCCCAGCTAATT
CTTTTTATTTTTTGTAGAGATGGAGTCTCACTGTGTTGCC
TAGGCTGGTCTCAAACTCCTTGGCTTATATTGTCCTCCCA
CCTTGGCCTTCCAAAATATTGGGATTACAGGTGTGCACCA
CCACACTTGGCCTCGTAGTGTTGGTATATCTGATTGACCT
TTCCTGGATCAGATGAACTTCCCTGCACCAATTTCTATAG
CCAGAAATTAGATGAGATTTAGCTAGAGAGGCAGTGAAGC
CTGAACCCTGAAACCAAGTTTAATTCAAGTCCCTCCTCTG
CTACTTACTGTGTAACCTTGCCAAATTATATATTCCCTGT
GTCTCAGTTTCCTCAACTTTAAAATGAGAGAAATCATAGT
ACTTATCACATAGGTCATTTCTTTAAATGAGATAATACAT
ATAAAGTGGACAGAACAGTGTCTGGCACATAGTAAATTAT
CAATAAATCTTAGCCGCCATGATGATGATAATGATAACAA
TAGTGGTAGTGCTGGTCATAGTGATGAAGAAGAAACAAGA
GCAGCAGCTACCACTTGTTATAGGGGTAGGGTTAGGAGAG
GGTCAGCTACATGGAATAGATTCCCCACAGGAAATAGGGA
TTCTGTTATCAAAAGAAGAGAAAGAGATAAAGGGTTGGAA
AGATAAATTATAGCTACCAATAGTCCTCTGTAATCACATC
CAGTAGTTTGAGAGGTATCTCGTAGGTTTGCCAGTAAGGA
GATGTTGCTGACTTGTGAGAGCAGTTTGGTGGAGTGGGGC
TGGGGAGCATGAAAGGATGATATCTTCTCTTTGTGATTCA
TCTGCATGTAACGATTTTGATGGATTTTCTGGAAATTAAT
AGTCTTTGGTTAGTAGCCATTTGCCTTGTGGGCAGAGCTC
CAAGATAGTTTGCCATTAAAAAAAAATCCTCATAAAGGCT
TAAACAGGGTTCAAACAGATCTAATCGTCATATTATTTGG
CACATTGTGGTACCTGATTCCATCTAAATTGCTTTCCCCT
AACAATCCTTAGTCCACGTTTCTGCTTTCTCTCCTTGTTA
AGAATAGATGGCAGATCAACATTCTTGCCTACTCCTGCAA
GAGCATCTTGAAGGAATGAAAGGCAATTATACTTCTGCTG
CAGAGGAGCATTTTCCACATGTTATGCTAACAGTTAACGA
AAAGAGCTAGTTATTGGATTAGTTCGTGAGGTGTGATTGT
CGGTTTTCATCAGGTTCTCATTACTGGTAATGTTGCCCAG
ACCTACATTTTTTCTCTGAATATGCTTCTGCCTTTTCTGT
GTCTAGCTTACTTGTTTACAAAATGTTTTCAGAGAGAAAG
TCTAATTAAGGGTTAACAAAGTTCTGCTAAGTCACCCCAA
GATTATCTGGGCTAAAGAAGTTTTTACAGAGTACAGTTAT
GGAAAACAGCTCTTAAGAGTTTCTGGGTTAATCTAGAATG
ATTTCCTAAAAGAAATGTTTTAGAAGAATTATTAAAGGAA
TTTTTTCCTCCCAGCTCTCCCCTCCCAAATTACAGCAGCA
CCCACAGACAAATGTCACAAATAAAACAAAACTATATAAC
AGGTAAATATGAGGAAAGAATGAGGAACTGAGAACTCTAG
CCTCCAACTTTACCATTAGTAAAAGCACATTACAGTGTTC
CAGACTTGCTCTGTGAATAAGCTGTTCTCAGCTATGTATT
ATTTACGTTAGTTCCTTAAGTTCCTTCCAGATTTTATTTC
CTAAAAATATTGGGGCTTTTGTTGTTACTGCAACCCACAA
CTGACCTTTCAGGAATAAATTAGATTTAGATAGTGATTAT
TAGAAAGCTATTTCAAAATAGACAACATGCATAAGAAAAA
GTGTGTAACCTTACTGGTATTCGAAACTATAATTAAAATT
ATAATGAAGTAACTTTGTTTTTTTTTTTTTGAGACGGAGT
CTTGCTCTGCCACCCAGGCTGGAGTGTCATGGCATGATCT
CGGCTCACTGCAACCTCCGCCTCCCAGGTTTGAGCAGTTC
TCCTGCCTCAGCCTCTCAAGTAGCTGGGATTACAGGCGAC
CACCACCATGCCCCTCTAATTTTGGTATTTTCAGTAGAGA
CGGGGTTTCATCATGTTGGCCAGGCTGGTCCTGAACTCCT
GACCTCAGGTGATCTGCCTGCCTCAGCCTCCCAAAGTGCT
GGGATTACAGGCATGAGCCACCACACCCGGCCAAAGTAAC
ATTTTTTTACCAATCATAATAGGCAAAGACTTTGAAAAGA
TAATGCCCAATTTAGCTAAGAATGTGGTGAAATGGACCTT
CCCATATTTTACTGTTGGGAATGCAAATTAGTCATTATTT
TCTGAGGAGCAAATGGCTAGATTGACAAAAGTCCCAAACT
GACCCAGAATAGCCCCCTATGAAAATGTATCTCTGGGAAA
CAGTTCTAAATATGGGAAGGAGGGGGATTTTATGCACAGA
AATTGTTATCACAAGGTATGTTATATATAGGCAGCTCTGT
AAATATTCATTCTACAAATACTTGAGTACCTACTATATGG
AAGGCTATTAGGCACTATTGAACAAAACAGATTTAGCTCG
TTTAGCTATTTATAATAGTGGAAATATTGGAAACAGCCTA
CTGTCCAGTATTCTGGCAGCAGTTAAGTGAACTATGATTC
ATCCATCTAATGGAACACTATGAATCATAGTTTGCTTTAC
CATTCCCCACCAACTAGCCATTTAGGGGTGTTTCCTTAAA
ATAGAGTGGAGTATAAGTTAGCCATTTAAAAGTGAGTTAC
AAAGATAGTATAATAACTTGGATAAATGCTTACAGTATAG
TATTACTAAATGAACTAGATACACAATTGTATATGTCATA
TGATTACAACCATAAGGGTGTAGCAGGCCCAGGTAAAGAG
ACCAGGGAGAAAGTGAGCAAAGTGTTAGCAGTGGTTGTAT
TTCTGTGAGGAGACTAAATGTGACTTTTTTTCTGCTTTTC
TTTATTTCCCAAATTTTCTTTAATGAGGCCTTGTTATTTG
TGTAATTTTTTTCCCCCTTAAATGCTTTGGTAACACACTT
ACAAAAAGTTTGCATGAAAGTGAAGACTGCTCAGTGGCTA
TTTCATGAACTGAGTGGGAATTTTGTCAGAGAACTTTATC
CCTCTCTTTTGACTGATTGGCTATTTCAGCTGTGGTGGAA
GTATGCAATAGTGGATAGAAATCCGCTGGACAACCACCCT
TAATATAGTCTGTCTATACATATATAGCAGTGTCAATGCA
ATACACTGTGCCTCACAAATAGCAATGTAGATGATAAGAT
GCTTTTTGTTGTTTTTTTAGAAAACAGTATGTCTTTAGTA
TGTTATTTGAAGACTCGGGATTATGGCTAGCTGTGTGCCA
ACTTTCCATCTTTCAGACCTATAAAGTCTGAATCATTTGG
TTTTTTACTGCATTGTGGTGAAATTAAACAATTCACATAA
ATTTTTATTGTGGCTGATAGTCCAGGCTCTAGGAAGCTCT
GAAATTTAATCCTGAGTTTTCCTTGCCACTTCAACCCAAT
TTAAATTTTTTTTTTCTTTTTGTTTTGAGACAGGGTCTTA
CTCTGTCACCCGGGCTGGAGTGCAGTTGTGTGATCTTGGC
TCACTGCAATCTCTGCCTCTAGAGTTCAAGCGATTCTCAT
GCCTCCACCTCCTGAGTAGCTGGAAGTATAGGTGTTCACC
ACTACACCCAGCTAATTTTTTTTTTTTTTTTTGTATTTTT
AGTAAAGATGGGGTTTTGCTTATGTTGGCCAGGCCGACCT
CAAGCTCTTGGCCTCAAGTGATCTGCCCGCCTCTACCTCC
CAAAGTGCTGGGATTACAGGCGTGAACCACTGTGCCTGGC
CTCAATTTAAAAATTCTTAATCCACTCTTAACTTCCATTT
AGTGGAACTCCAATTTTATCCTTTCTTTTCTCATTGTCTT
CCCTACATTTCTGTTCACGTGAAATTTCTAATTGTACAGA
CTTTGCAGTGTGCGGAGTCAAATCTCTCATATCCTGTAAC
TTTGCTGCATGCTCCTTAGTTTTTTCTTTATCTACACTTA
TATCTGGTCAGTTTGATACATTATTTTCTTTTTTGGTCTT
CTCAGCTATTAGAAACAGACATGTTTGTAGAAAAGAACTC
TTACCATTTGTTGTGTCTGGGACTTGTGTGGAGGGTTTTT
GTTTTGGTCTGGGTTGGTTTGCTTTTTCTATTTAAAACTT
AGATTGTGTGTACACCCACACAGAAACTTCAACCAGCTAC
CAGGCTGTTCCTTTGTAGAGTGGTGATCAAACAAAAATAT
GCATCTAGTGATTCTTTCATTTGATTTGAAGACTGATTTC
AGAAATACATGATTTTCTTCTTTTACCTGGCAGGTTATTA
CTGAGCAAGCTGAAGAATGGAGGACTCAGACTACTTATAA
AGTACCAAACTGTTAAGGTCACAGAAAATTATTTCTGGAA
GGTACATTAGCGGTTGTTCTAGCCCAACTCTCTTATTTTA
CAGATGGAAAACCTGGGGCCCAAAAGAGGGCCTGGCTTAG
CCTAAGCTGTACAATGACTTAGTGGTAGAAAATGAACTAG
AACATTTCTGAATTCCCAGTCCAGCATTCTTTCCACTAAG
CTGATGGCTGTCTTCCAGGTGCAGGAGTGCAGGTTGGTGC
TTATTACAGGACTCTGCTGGCTGCAGTGGCTCTTCCTGGT
GCTGTGGAAAGTACCCTCTTCTTTGCTCCATCTGATTCTA
TTTATGGGAAGCAGTGATGGAGTTTGTACGTAAGATTTAC
AGTAAAGTCTGCTGCTGTCCCAAGTTTCTTAACCTTTTAA
AAGTCATCTTCCTTCCATTTCTGATTTCCTAGTACATCTA
TTATTTATTTCAATGTAAACAAATTCCAAATAATGGAAAT
TTGTCTCTACTACAGCTTATTCAAGTTTGAACTTTTGGTA
TATATGCTAATGTTTACAGACTGGTGAGGTCAGGAAAATT
GAACTGCTGTTATTTCAAAAGTGAAAGCTACTCTAGGACT
TCTAGGTCAGTGTGGCAGAGTGAATGCTCCTGAATCTTAA
TTGCTCTCATTCAAAAACAGAGAAATTATGCATAAATATT
TTTAAAGGTTTTTAAAAATACATAGTTATTCTTAAAAATA
AGAAAGAAAAGTCTCTTTGGGCCGGTAATAGAAAAGCTAC
TGTGATGGCAGGGGATCGGGGGGTGCTATAAATGGATATG
GGCAATTGGGACCAGGTTTTTTTGCAATGATCCTGTCTGT
GCATGAACCCAGGACCCAAGAGCACAATACAAATAGGAGT
TGGGTTAGTCTAACTTATCCCAGCAGTGTCACAGCCAGGA
ATACGCTGCTTGTTCCTGACCAGAAGTAAAGAAGAATTGG
CAGTCACAAGCAAGCACAGGAAACCACTCAAGATAGAACT
TGGACCCAAAATACTTTTGGGCTAAAAATTCAGAACTGGG
CTACCTAGGAGGAAAGAAGGCCCAGAGCTACCAACTTAAG
GTCTGGTTCAAGGTTGGCACATTATCAGATTTAAGCTGAG
GCAACTTAAAACTGCCCTATAGATACAGGTACTTACAGTT
TTTAGTTATCATAAAAATTGAGCCCCCAAAACATTACAAA
GAACCTAGTAAAACCTAAGATCATGAAAAAGCAGTCAAGA
GAACCCAACAAATGAGAGAATTTATACTTGAGAAAAAAAG
AACAATCTGAAGAGAGTTTAAAAATAAGTTAAAATTCTCA
ATATATATACAGAAGAAATTAGATTTTACAGAATGAAGAA
CAGATAATGAAACGAGAAAGCTGTGAGAAAGAAGCATTTA
GACATCTTGAAGTGAAAAATATATTGAAATGTAAAAATAC
AATATTGAAGTAAAAGAACAGTTAGACTGCACATACTTTC
TATAACTTAAGAGAAAATTAGAGAATTAGGAAATAGAACT
GAGAAAATCTATCAGAATGCAGTTTAGAGAGAGTTAGAAG
AAAATGAAAGAGAAATATGGACATGAAAGATGACCTGAGG
AGCTCTAACATACATCTGCTAGGAGTTGCAAAGGAGAAAA
AAGAATGAATAAAAAAATGGCAATAATAATAACAATAACT
GCAGCTAAGAATTTTTTCAGAAATGAAGCTGAGTCTTCAA
AATAGAAAATGCTGCCATGTGTAACACAGGATAGATAAAT
CCACAACTACATACATGATAATAAAATTGTAGGAAATTAA
TGATAAAGAGAAAATCTGAAATTCTGAGTACAAGTATAAC
CATTCTGAATAATGGAATGGTAGTCAAATTGGCAGTAGGC
TTTGGCAACAGTAGATACCAGAAAACTGACTAGTATCTTC
AAAGTGCTATAGAAAAATAACTATGAGCTTACAGTTTCAT
ACAGTGGTTTATATACAGAGTGGGAGCAAAATAAACGCAT
CTTCAGATACACAAAGCTAAGTTTTCAACTCACAAACTCT
TGGTGATAAAAGAACTAAAGGATGTTCTTCAGCAAAGAGA
AAAATAAATGCAGAAAGAAGTGGAATACAAAAGCAAAGAG
TGTTAAAATATGAGATAAAGCTAATATGCTTCAAAAGCTA
GAACTAAATCTTAGCAATAATAATATGCTATTAAAGATGT
AAATGTGTGCTAAAGTCCTTGTTTTGAGTAGAAAAGATAC
AGATTAATTTTATAGGCTTTTAAAAAATATATATTTAAAT
AAGTATGTTAAATATAAGAGTATCCAGTACAGTAATAGAA
ATATAGAAATAGAAGGTACAAGTCCTTAATCAGTAGGGTA
AAGAGAAAAGATAGGTAATATTTTAAATGCTTTCACTCCA
TTCAATAGAGGGCAGGAAAGAAGATAAAAAGAAACAAAGG
AAAAACATGGAAATAGGAAATACAAAATAAAATATGTAAG
TAATCATAATATAAATTAATCTACAAAGCCAGAGAGATAC
TCAGATTATCCTTCCATATGCTGTTTTCAAAGTAACACTG
AAAGATAAAAAAATACAAGTATAGGACAGGAAAAATTTTC
TCTTGGTTACCACCAAGTGAAAGCTGGCAACATAAACATC
ATTTGAAACATGAACATGTTTTTGCTTAAAAACATCAAAT
GACAGAAATATATGTCTCACTTATAAATAGGGAACAATCC
ACGAAGATGATATATAAAATGACTCTAGATACTGAAAATA
TACTCTCAAAATACATAAAACAAAACCGACAGAATTACCA
AGAAATAGCATATCCACAGTCAGTGTTGCAGATTTTAACA
CACCTCTCTTAGAAACCAGTATATCAAACAGTCAAAAATA
CTCAAGAACATAAAGGATTTGAACAACGTAATTAACCAGC
TTAATCTAACAGATATATAGCACACGTAGGGCATGTGTAT
TGTGACCATGCTAAATGAAAAATCAACATTCACTCATTCA
TTCAACAAATACTTATTTGTCCAATATTTGCCAGCTATTG
TTCGAGGCTCTTGGAATCCTTTAGTCAACAATATAGACAA
TGATCCTGACCCGTTGAAGTATACATTCTAGCAGGGAGTA
AGATGAAAAGGCAGACAATAAACAACAAACATAATAAAGT
ATACAATATGTTAGACACTGATGCAATTTGGAAAAAAAAA
AACAGAAAGGAGAATTGAATAAAGAGGATTGGATGGAGAA
AGCACAGGTTGTAATATAAACAGTGGGTCTGAGTAAATCT
TATTGACAGGTTGGGATTTGAAAAAGCTGAAGGAGTTAGC
CACAAAGATATCTGAAGGAAGAACATTTCTTCAGATGTAG
TGTAGTGAGGTCCTCTAGGAAGAGGGTACAGCTAGAGCAA
AGGCCATATGGTGGGAAAGTACTGACACATGAAATAAATG
ACAGATGAGAGTAGCAAGAAAGAGAATCAGATCATCTGAA
TGTAGAGCGTCATAGGCCTTTGTCATTTACTATGCACAAA
ATGAGGCGCCATTGCAGGATTTTGAGTGGAGGAGTGATGT
GATCTGACTTAAGTTTTTTGTTTTTGTTTTTGTTTTTGTT
TTGAGACGGAGTCTCGCTTTTTCACCCAGGCTGGAGTGCA
GTGGCGCGATCTCGGCTCACTGCAAGCTCCGCCTCCTGGG
TTCACGCCATTCTCCTGCCTCAGCATCTCCGAGTAGCTGG
GACTACAGGCGCCCGCCACCACGCCCGGCTAATTTTTTGT
ATTTTTAGTAGAGACGGGGTTTCACCGTGGTCTCGATCTC
CTGACCTCGTGATCCGCCCGCCTCGGCCTTCCAAAGTGCT
GGGATTACAAGCGTGAGCCACCGCGCCCGGCCTTAAGTTG
TTTTTTTGTTTGTTTTTTTTTTTTGAGACGGAGTCTTGCT
CTGTTGCCCAGAATGGAGTGCATTGGTGCCGTCTCGGCTC
ACTGCAAGCTCCACCTCCCAGGTTCAAGCGATTGTCCTGC
CTCAGCTTCCTGAGTAGCTAGGATTACAGGTGCATGCCAC
CACACCCAGCTAATTTTTGTATTTTTAGTAGAGATGGGGT
TTCACCATGTTGGTCAGGCTCAAACTCCTGACCTTGTGAT
CTGCCTGCCTCGGCCTCCCAAAGTGCTGGGATTACAGATG
TGAGCTACCATGCCCGGCCGATCTGACTTAAGTTTTAAAA
GAATCATTCAAGCTGCTGTGTTGAGATTAGACTTCAGACA
AAGGTAGCAGCTGAGCAGCTATTTCAGTAATCCAGGCAAG
AAATGATGATAGGGGCTTGGATCACATGGTAGCAATAGAG
TTGTTGAAAGTTGGTAAGATTCTGGATATATTTGAAGGTA
GAGCCAACATTTCCTGGAAGGGCTTGTGGGATGTGACAGA
AAGAGGGAGGAATTTTAGATGATTCCAAGGTTTTTGACCT
AAGCAACTGATAGGATAGAGTTGCCATCAACTGACATGGG
GGAGGCTACAAATGAAGCAGGTTGGGGAAGAAAACTAGGA
AGCCAATCTTATTTATTTATTTATTTAATTTTTTATTTCC
ATAGATTTTGGGGGAAAAGGTAATCTTTGCTTATATGAAT
AAGTTCTTTAGTGTGATTTCTGAGATTTTGGTGCACCCAT
CATCCAAGCGGTGTACACTGTACCCAGTGTGTAGTCTTTT
ATCCCTTACCCCCCTCTCATGCTTTCCCCTGAGTCCCCAA
AGTCCATTGTATCATTCTTACACCTTTTCATCCTCATAGC
TTAGCTCCCTCTTATGAGTGAGAACATACAATGTTTGGTT
TTCAGTTCCTGAGTTACTTTACTTAGAATAATGGTCTCCA
ATTCCATCCAAGTCACTGCAAATGCCACTATTTCATTCCT
TTTTATGGCTGAGTAGTATTCCATGGTGTATATATATATA
TATACCACAATTTCTTTATCCACTCATTGATTGATGGGCA
TTTGGGCTGGTTCCAAATTTTTGCAGTTGCAGATTGTGCT
GCTGTAAACATGCATGTGCAAGTATTTTTTTCGTATAATG
ACTTCTTAGGAATCCAATTTTATTTTTTTATTTTTTGGAC
AGAGTCTCGCTCTGTCACCCAGGTTGGAGTGCAGTGGCAC
AATCTTGGCTCACTGCAACCTCTGCCTCCTGGGTTCAAGT
GATTCTCCTGCCTCAGCCTCCCGAGTAGCTGGGATTACAG
GTGTCCGCCACCACACCCGGCTAATTTTTGTATTTTTAAT
AGAGTTGGGGTTTCACCATGTTAGCCAGGCTGGTCTAGAA
CTCCTGACCTCAAGTGATCCGCCCACCTTGGCTTCCCAAA
GTGCTGGGATTACAGGTGTGAGCCACCACACGCGGCCAGA
ACCCAGTTTTAGATATGTTGGTTTGAGATATCTGTTAGAT
TTCCAACTGGAAATTTTGGCAGTTTGGTTATACAGATCTG
CCAAAATGCTGTGGAGTATTTAGATGACATTTAAAAGCAA
TGAGACTGTATCAGATAACAGAAAGAAAATATAGAAAAGG
GAAGAGGGCCCAAGAAGTATCTGGTGTTCTTTCCAGTGTG
AGTGAAAAAAAAATGTATCAAGAAAGAGGTAGTTGTCAAC
AGTGTTAAATGTTGCTGATAGGGTCATACAAGATGAAGAC
TAAGAACTGACCATTGATTTTGATAACATCATGACCTTGA
TAAGAGTGGTTTTGTTCGAATAGTGGGACAGAAAGCCTGA
CTGAAGTAATTTTAAGCCACATTGAGAAGAGAGGAATTGG
AAACATTGAGAAAAGCTATTTTTTTTTTTTAGAGATAAAT
TTTTCAAGAAGGGGGGTTGGCAAGGAAATGGAGTGGCAGC
TTTTGGGGAGAGTCAAGAAAAGGATGTTTTTTGTTTTGAG
ATGGAGTCTTGCTCTGTTGCCCAGGCTGGAGTGGTGCAAT
GGTGCAATCTTGGCCTACTGCAGCCTCCGCCTCCCAGTTT
CAAGTGATTCTCCTGCCTCAGCCCCCCGAGTAGCTAGGAT
TACAGGTGCCCACCACCACACCTGGCTAATATTTTGTAGT
TTTAGTAGAGACAGGCTTTCGCCATGTTGACCAGGCTAGT
CTCAAACTCCTGGCCTCAGGTGATCCTCCCACCTCGGCCT
CCCAGAGTGCTGGGATCACAGGCGTGAGCTACCACACCCA
GCCAGAAAAGGGTGTTTTTTTTTTTTTTTTTTAATATATA
TCTACTTTTATTATACTTTAGGGTTTTAGGGTACATGTGC
GCAATGTGCAGGTTTGTTACATATGTATCCATGTGCCATG
TTGATTTCCTGCACCCATTAACTCATCATTTAGCATTAGG
TGTTTTTTAAGCTACGTGTTTGCTTGTGAGAATGATCCCA
ATGGAGAACAACAACAACAACAACAAAAAGATGATGTGGG
AAGAAGAATGGAGAACTGCTGTAATGAGGTCCTTGAGTAG
GGTCTAGGGTACAAGTTGAAGGATTTGACTTCAAATAGAA
GCATGTTAGGTTCATCAATGGTAACAAGTGAGAAGATGGT
AAATGGTGGTTAAATGTGGTAATAGTTTGTGGAAGTTCTT
TTCTGATTGCTTCAATTTTCTTAGTGAAATAGAAAGCAAG
ACCAGCAGCCAAGAAAGAACGTGAGGAAGGAAGTGTTGGG
TGTTTGAGTTAAAAGGGAAAGAGGTAAAGTATTTATCTAG
GAAAGTAAATGGACTAGGGAAGTATCTGTGTGTGCATTAG
AGTCCACTAAAGGTTCAAAGTAATGAATTTAAATTGAGAC
CAATGAGCATGGTTGTATGTTTTTTTACAGCCACATTTAG
TTGCACAGGTGCAGGTGTGGAGTAGGCAGAAAATTGGATT
TAAACAAGGTTGTAGTTTTGCCAAGCACTATGAAGGGAGA
GAGGGGAGAATGATGATAATAATGATAAATCATGGAATGT
AAGTTCGATAAAGAGGAGAGTGAAGGGACATCAAGAGCGT
GAGAGGCAGTGGAGATTCCATGAGGTTGAACAATAGTTCA
GGATCACCCTAGTAGAAAGAATAAGCTGGAAAGATAGGAT
GTGGAGATACAGAATTGAGATTGTGGAGGGGTTATAGTTT
TTTTGTAATGGCAACAAAAAGTTAGCTGGAGAAGAAAAGA
ATACTTCTGAAAAGTATAAACTTCCTTGTAGATACTGCAT
GGGTAAGGAGGTAATTATAATGAGAATTACAAAATATTTA
GAGCTGAACAACAATGAAATTACTTCACATTAGATCTTGT
AGAGTAGCTAAAGAGAGAAAACTATAACCTTAAATACATG
TTTAAGGTTAAAAAATTAGAAAAAGTGAAAATAAATGAGC
TAAGCTTTCAACTCAAGAAGTTGAAAACAGAGTAAGCCCA
AAGTAAGTAGAAGGAATGAAATAAAATAAAGATAAAAGCA
GAAATTAATGAACAGAAAACAGAATAGCAGTAGAAATAGT
GTTAATACCAGAAGCTGATTCTTTGAAAAGATAGAAAATT
CAATAAGCCTTTTTATTTTCCAATGTCCACCTTGACTGCA
GTGTTCTAGGACTTCTCAAAGGCATCTTACATGCTAGTCT
GGGGCCTGGGATGCAAACAAAAACAGATCAGAGGCAGTTA
TTTTGGCAACAATAGGGAGAGGGAAAAGTCTTCAAGGTCC
CTTAAAGCAACACATACAACAACTGAGCTGCATACATAAC
CAGGGAATCTACTTTTTCCAGCTACTGCACACTGAGCCCC
ATCAGGGAGGGTAAAATGCAGTAAACCTTTGACAAGCTGA
TCTAGAGAAAAACTATAGGTGTAAACAAATAGTATTAGAA
AGAGAAATAGGGACAAAATTAAGATAAACATATTTAAAAT
ATAAGATTGTTTTGAGCAACTTTATGACAATAAGCTTGAA
AACTTAGTTTAAGTGGACACTCTTCTAGGAACATATAAAA
TATCAAAATGACTTAGGAAGAAATGGCAAAACAAAGAAGT
CCAGTAACGTTTAAAGAAATTTAGTCATACTTCACCACCA
CCTCCCCAACCTCCTGCTAAAGATACCAAGCCTAGAGTAA
TTTGGGTGATGAATTTTATCAAACTGTCAAGGAACAAGTA
TAATAATACTTGTCTTACATAAACTGTTTCAGAGAATAAA
AAGAAGGAAGCCAGAATCTACACTAGATTGGTTTGCCTCC
AACTTGTTTAGTAACAACAAAAAGAGGCTAAGAACTGAGG
CAAAGAAAAACCAAAATAAAGTCTGAATACTTCCCACAAA
CAGCACTAGAAAAAGACATTTGAATATACCTAGGTGGTAC
AGGTTTTAAGGATTGGACCTTTGACTTTGTGCTCATCCTT
CTGTGTGGACCAGCTTTGCTCTTTGATTCCAGTTATTTTA
ATTCCAGTTGTAATGATGGGTTTTGGACACTCTTAGTCTG
TATTATGACCAACAGCATGTATCCGTAAGATAGCTGGGTC
ACTAATAGTCTGTGGCATGGAAAAAATTTTGTTTTGTTTT
AATATGGTGCTAACTAAGCATATAGAGATTGACTCTGTAA
CTTTAACTCCAGTAAAACACTGTTATCAACACCCAAATTG
ACCAGCCTAGTTAGTAACATCATATGCAGTATCATACAAA
CTAGGTAGAACCATGCCTGGGACACTCATCTGTTAGCTCT
TACATGCCTTTGTGCTCAAAGAGAACAATTTGTGGTTGTT
GTATGCCAGTCAACTCAGTCATCATGGAGCTTAGTTGTTT
ACTGTATTGCATGCTAAGCAGTAGACTCTAGGAATCTAAT
AAATTTGATTCTCACATTGGCCCTGTTTGCCACAAACATT
GCCATGCCTCAAGAACCTCACAAGTTGTGGTTCTTAGAAC
AGTGCATATGTAGTTCTCATACTCTGCAACAGTGTTTGCC
TCAGCATAATTGTGTTTATGTGGAATTGCATTGGCATTGC
AATGTGAGAATGACAGAGTTGACAGGATCACTAACGTGTA
CCCTGGGAATTGTTTCCCTCATCCCCATAGCTGGCTGAAG
AAACTTTATTTCTGAGTTATTATGTATGGACTGAAAGTTT
TTTTTTTTCTTTTTCTTTTTCTTTTTTTTTTTACATATAT
GCACAGATTTTTTTTTTTTTTTTTGAGCTGGAGTCTCGCT
CTGTTGCCCAGGCTGCAGTGCAGTGGCGCAATCTCGGCTC
ACTGCAAGCTCCGCCTCCTGGGTTCACGCCATTCTCCTGC
CTCAGCCTCTCCGAGTAGCTGGGACTGCAGGCGCCTGCCA
CCACGCCCGGCTAATTTTTTTTTGTATTTTTAGTAGAGAC
AGGGTTTCACCGTGGTTTCACCGTGGTCTCTATCTTCTGA
CCTCGTGATCCGCCCGCCTTGGCCTCCCAAAGTGCTGGGA
TTACAAGCGTGAGCCACCGCGCCCGGCCTGCACAGATTGT
TTTTTTACCTACAATGAGCAAAAATAATCTGGACAAAAAA
ATAATGCTCTCCCTGCTTTTTCTTTCAACTGTATACATAT
ATTTGAAATCTTAGGCATAGGGAAAAGCTTTTATGTCATC
TTCAGAGCTACAGCCGTATTTTTTAGCTAGAACCAAATCT
TAAATCTCTCCTGACAGAACCCTAATGAAGGGGACAAGGT
GATCTCCAGTGGAAATGTGAAAGGCATAAAAAGGAAAAGT
TAGATATCTGGAGGATTCAGATGACACAAAGAAAATTAAG
TTGAGGATAAAGGAAATGAGAGGATAAACCTAGTAGTACA
ATGGCATCTTTCATCTTCAACTATTTTAAAGTATTTTTAC
CTGAGAACATGAAGATAAAGTGTATACAGATGGCACATAG
ACAACTAATAAATGAATAAACATTTACATTGCATATGTCA
GAAGTATCTGCAAAGCAAAAAGGGTGCATGCCAGTTCATT
GTTGATCAGGAAGAGTCTTTCATATACTCTTCCAGGATCT
ATGTTATTATTGAAAAAAAAAAAAAAAAGTTAAGTTTGGG
AGTATTTTTAGTAAACCCAGATGAACAGAGCAGTCTTTAT
TTCTGGATCAACTGCAAATTCACAACTATGAAGACTAGTT
GAAATATTTAAATTTCTAGATGAATCATACATAGATCGCT
TTTCGTAGGGCCTTTTCCGTAAAACTCTGCGGTTAACTAA
AAGTGGGAAATAATTATTTTTCTTAACACCTGATGGACCA
TTCAGCCTCATTTATAGGCTTTAAAGAAGACTAACAAAAT
ATTTTTAAAAATCAAGTTGATGACAATTTAAAAACTTACG
TAGAATTTCTGAACCTTCTTTAAGTTATAGGTTACATTTT
CAAGAAACTGATCGTTATCAAACTTGTGATCTTAAATTTA
AGTGTGTTGCTACCAAGCAGTAATATGTTTTGCCTGGCAT
ACAGATTATAAGCACAACTTAACTATCACAGATATCTTTG
AGAACTAAATGGATTTATTTATTTTAAAAGTTATTCTAAA
ATTAATTCCGTACCTTTCTCCTCCGTACCTTTCTCCTTAA
GTTTTTAAAACTACTTTCTTGACATATAATTTCTGTACAA
CTGCACATATTTCAATTGTAATATCTGATGAATTTGAGGA
AACTATCTCTCTAATTCTCCCTAACTCTTAACTGTACTAA
ATATTTATAGTCTTAACAAGAATTTCAGATAAATCATATG
CTTTAAAGCTACTTATTCAGTGTTTGACACTATATTGAGC
CCTTTTGCTACTTTTAAGCTAATCAAAAAAGATATAATAT
ACCCTGTTAGTGCTTCTGATCAGTTCAAGCATTTTTTTTT
TCTCATCAAGGTGCTGTGAGCATTTGGCAGGGTAATTCTT
CACTATGTGGGTCTGTTTCCAGAATAGCAAGCATTCAGCA
TCCCCGAGCCTGGCATTTGAAATGCCAATAGCACTCTCCA
ATCATTGTGACAATCAGTGTCCCCACATATTTTCAAAAGC
TCTTGTGGTAAGTGTTGCCCCTTCCCCTCCCCGTGACAAA
CCTGCCCCTTATACCTTTACTGATGTTTCTAGCCTATGTG
GCCTACAAAAAAAGTGTGAAGGGGGAAAAGCTATGTTGTT
CACATTAAAAAGAGATAGGTTTTCATTTCTGCTTTTTGTA
AGCCATTGCTAAAGTTTAATTGCAAAATATTAAACTCATG
AACCAATTCTAGGACAGGTTTGCAGAATGATTTTCTTAAA
GGACCTTTATAATCTCTTACCCTTAAATGAGTTTCTGAGA
CTTAACATTTGTAACACTAGGGCATGATTATTTAAATATA
TGGGAGCAAGATTGGGAACATTTTGTCAGCTAGTAAAGTT
ATTGTGAGCTCCATGCTGTGCAACTTATATATCGTGTCTT
GCTTTGCCTCTCTGTTGCTGCCTTGTACTCCAAAATAGCA
CCATCTCTTCTCCCTACTCCCAGCAACCCACTAGAGTATG
CATAAGCCATTAGTGGATATATTTTGTTGGTCTGATTTTT
AGCTTTTTTGCTTGTTCACAAAGAACACGTGTCAAAGGCC
CTTTATTACACTGAAAGAATTGCGTGACTTTTCTCTGTTC
TGCATTTTCTTACATGTGGAATTAAGGCTGACTCTTTACT
CTAAAATGATTCATTTTGTGGTAAAGTCCCTAATATGTAT
CCCTCACTCAGGAGCATCTGTGCAGGAGTCAACATTAAAT
GTGAGTTATCATTATTAATCTTCTCCATCACCCCCAAAAG
GGGAGGATTTTCACATCATATAAATTAAAACAGGATTGAG
ATGGAAAAATCAAAAGAGAAGAAGAAGAAGTGACAAAGAA
CCTCCTATTTTCTTTAGAACTTCTTATTTCCTGCCCCCAA
GTAATATTTTTGGCCCTTCTAAGTACCCAGTAATAAAACG
TCACTATAAAAGCATAGAATAGTAAATGAAGCTGTTACGA
ATTCTAGACTATCTTCTGACTTGGCTGTGTGCTGTTGATG
GTCTCCTTTAAAAACAAATTGTTTAGTATGAGATCAAAAA
TTATTTATATAAAAATACATGGACGAGTAGGGTTTGATAT
TAATTTTAACAGTATGGAGATCTTTGTAGTGATACAAATT
TTGAGATTTCCTGTAATCTCTTTGAAGACATGAATCATGT
CTTACAGTACTTTGTGTATCCCTATCCCTAATAGTACCTT
GCATAGAATAAGAACTTAATAGTTGTTAGTTGATGGAAGA
AAAGTATCAGTTGAAAATTTAAAAAAAATATTTTCTTTGG
ATCTTATATTCATAAATGGACTGAAAATGACTGCCCTGTT
CCAAAAGGAGGAACAGAGATCTTAAACTATACTTCTTGAC
TGGTAATACTTGACTCATCACCTTCTTACCTAAATCTGAA
CTAAAATACTATATATTGTACCTACTCAGAAATTTATAAA
CTAACCTACCAAAAAATTGATTTGAGGAAGAGGCAGAGAC
ATTTTTGAAAAACTAGGTAATGTCCACCCAACTGTTGATC
TCCTTTGGGCCTTAAAGGACCTTGTGGTTTTGTTACCAGA
AAAGGAGTCCGATCTGGACCCCAAGAAAGCGTTCTTAGAT
CTCACGCAAGAAAGAATTCAGGGCAAGTCCATAGAGTAAA
GTTAAAGCAAGTTTATTTAGAAAGCAAAGGAATAAAAGAA
TGACTACTCCATAGAAAGAGCAGCCCCAAGGGCTGCTGGT
TTTATGGTTACTTCCTAATTATGTGCTAAACAAGGGGTGG
ATTATTCATGAATTTTCCAGGAAAGAGGTGGGCAATTTCC
AGAACTGAGGGTTCCTCCCCTTTTTAGACCATATAGGGCA
ACTTCCTGATGTTGCCATGACATTTGTAAACTGTCATGTC
ACTGGTGGGAGTGTCTCTTTGCATACTGATGTTTTATAAT
TAGTGTATAATGAGTCATGAGGACAACCAGAGGTCACTCT
CGTCGCCATCTTGGTTTTGTTGGGTTTTGGCTGGCTTCTT
TATCACAGCCTGTTTTATCAGCAAGGTCTTTGTGACTTGT
ATCTTGTGCTGACCTCCTGTTTCATCCTGTGACTGAGAAT
GCCTTAACCTCTTGGGAATGCAGCCCAGTAGGTCTCAGCC
TTATTTACCCAGCCCCTATTCAAGATAGAGTGCCTCTGGT
TCAAACACCTTTGACAAAAACATACCTATACCTTAATCTA
CTATGTCTAATGCATTCCAACATTTGCTATTCTGTTTATT
CACTTTTTATTGATCAGGTTGTGACCACTAAATTGATTCA
TAACCTAATAATGAGTCTCATTGTACCTTCAGCCCAGGTG
ACTGCCTGTTTCCATTAGCAAACCCAATTCTTTGGTGAAC
ATATAATCTTAGAGTCCCCTGTAAAGAGAGACTATCTTTC
AAAAGTTGTCAGGAATTAAAGAAGAAAGTCACTTCCTTGT
GCCCCTTTCTCACTGTAGTGAGATGAAAAAACTCTGTTTT
TTTTTAAACACTGTTAAACTTACAGAAATATTTCAAGAAT
AAAGAATTGCTGTATACCCTTTACCTAGAGATCACATTCA
CTTTTATTTTTTTTTTTTTTTGAGCTGGAGTTTCACTCAT
GTTGCCCAGGCTGGAGTGCAATGGCGCAGTCTTGGCTCAC
CACAACCTCTGCTTCCCGGGTTCAAACGATTCTCCTGCCT
CAGCCTCCCAAGTAGCTGGGATTACAGGCATGCGCCACCA
CGCCCGGCTAATTTTGTATTTTTAGTAGATACGGGGTTTC
TCCACGTTGGTCAGGCTGGTCTCGAACTCCTGACCTCAGG
TGATCTGCCGGCCTCAGCCTCCCAAAGTGCTGGGATTACA
GGTGTGACACATTCACATTTTTACCAGTTGTCCTAATAAA
GTCCATGGGAGCAGAAAGATCCAATCCAGAATCACTATAC
CCAATTTTTGTGTATCTTTAGTTAGACTTGACTTATATGA
CCTTGGTTTTTTTTGGGTTTTTTGTTTGTTTTGTTTTTTG
TTGTTGTTGCTTAGGCTGAAGTGCAGTAGTGTGATCTTAG
CTCACTGCATCCTCTGCCTCTTGTGCTCCGAGGATCCTCC
CACCTCAGCATCTTGAGTAGCTGGGACTACAGGTGGGTAC
CACCATGCCTTGCTAATTTTGGGTTTTTTTGTTTTGTTTT
GTTTTGTTGGTAGAGACGGGGTTTTGTGACATTGCCCAGG
CTAATCTTGAACCCCTGGGCTCAAGAGATTTGCTCTCCTT
AGCCTCCCAAAGTGCTGAGGTTACGGGCATCAGCCATCAC
GCCTGGCCGACCTTGATATTTTTGAAGATGGCAGGCCAGT
CATATATGTCCCTCAGTTTAGGTTTTTCCATTGTTTTCTC
ATGATTAGGCCCAGTTTATGCATTTTTGGCCACAATGACA
TAGAAGTGACATAGAAGAGTAGTCTTCTCATTTCATGCTG
TCAGTTTGTCATGTTACTAGTGGTCTTGTCTTTGATGACT
GGATTGAGATGATGTCTGCCAGGTTTCTCCATGGTAAAGT
TAGTTTTTCCTCCTTTGTGATTAGTAAATGTTGTCTGATG
TGGTACTTTGAGATTATGTAAACTGCAATTTCTCCTCTAC
TTTTACCCACTACATTGAACATCCATTAATACTTCTTTCT
TGGATTGATTTTACAGTCATGGTTGCCAAATGGTAATTTT
TCTAACTTCATTACTCCTTCTACATTTATTAGTAGGCATT
CTATTGTAAGCAAGAAGCTTTTCTCCTCCCATTTATTTTT
TTCATTCATTTATTTATATCAATGTCTACTCATGGGTTCC
TAGTCAGTGGGTTATAATTCATTGCTTTCATTATTTATTT
TGATGCTCTTATTATCCCAGGTTTGGCTTTTTAAGCAGGC
TTCTGTGTCCTTATGTCATATCATTTAAGTGTTGTTTGAG
GACTTTCTCACCTTCTAGCACAAGAGATCAGGCTCATTTT
CTTTCCTTACCCCAGCTCTGGAATTAGCCATTTCTCCAGG
GAGCCCTGTTCCTCTTAGTAGAAAATGGCATTTAGAAACA
ATGATCTGGGCACTAGGTATGCTAAATGCTTCTGGAGTGT
TGCTCTTCCCAGGCCTCTTTCAGTGGACAGAGCTAGGAAA
GACATACATATGGATGCATTTGCTTACATATACACGTACA
TTTACATCTTTATTTCTTTATCTATCTATATTGAAAATCA
TGAGTTCATACCAACATGGGGTTCTTTCTAGCTTTCCCTT
TTTTTTTTTTTTTTGTATTTATGTCTGCCTTCTCTAACAA
TGAGAAACCTAGTTGCCATTTTCAATATGTTTACTTATTT
GCTCAATCCCTTGTGTAAAGCCAATCCCCTAACTAGACCC
AAGTAGACCAGGCTACTACCTCACCACTGTACCCTCCTCT
TATTGCCAGGGCTTTGCCTTATAAGAAATAAGGAAAGTTG
GGAAGAGGGAAGGAAGAAGATAGGTAGAGATAAGTTTTTT
CTTAAAGCATTTGAAAAGGAGATTCTGTCATCTTTTTCAG
TAACCTTTTACATAATCACAAGGAAAATAAGTGCATAGAA
TATAAAAACTGATATTTAAGCTCTTTGAGTCAGATTTTCA
TTTAGATTCTTGCATATATTTTATAAATGCATGTGCATGT
TAACCAAGTATTTTTTTGTGATAATGACCATGTATTGAAC
ATGACCACATGGTAGGCACTGTGATGGATGATTTTGTGTA
TGTGTGTGTGTGTGTGTGTGTGTGTGTGTATCCTAAACCA
TATAACAACTCTGTAAATAAGCATCCTTACCACTATTTTG
GGTGATGAACCAAATAAGATTCAATGAGGCTGAAGAACTT
GATCATATCCGTCAGTTAAGCAGGGGTTAGAATTTCAACC
CAGGATATCTGACCTCAAATACACACCCTTCCCAAACCAT
GTGTACAGCACCATGGTATATTGCTAGCATTGGAAATCAT
CACTGGGGAGCATTTTATCAAACATCACCCTTAAACCATG
CCATTTAGGTTTTTTAAATTTAAAAAAATAAAAAGAGGAC
AAAGTAGAAATTACTCAACTGGTTCATTAATTTCTTCCTT
TACTAACTTTTGGGAGAGTTGAGTCAATGAGAGTCGATGA
TTAGTATTCACATCATGAGACATTTTATTGGCTTATTCAC
ACATTAGATATGTCCCATCTCAAAAACAAACATATGCAGT
TCCTCTATTTGATAGTTCTTATATTTGTTGGAAACTCTGT
TGAGCCGACTACCTGGTGCTCTTAATTCCGTTATAACAAC
GCCCTAAAGTTTATAGACTTTTTTCTTCCCTCTTTTTTAC
CTACAAGAAATAAAATAGATGAACTCAACATCCTATCCTG
CTTATCTGGAAGCAGTTATTTTCTAAACAAGTGGCTGTTT
GCAAAGCTCATCCTGTAGAAGTCTGTGGTCAAGAATATTT
CCATTATGTTCTTATTTTTACAGGGGAATTAATTTCTTTT
CAGTCAGAAAGGAACAATAAATGCTTGTTGGCTGGGTTGA
AAAAAATCAAATCTACAAAAAGACAAGTGAAGAAAGAAAG
AGCTTACATTCAACTTTCTGGAGAATTTATCTCTGTTTCT
CTGTATATCTGATGTGTTCCTGCAAGTGTCTTAAATACCC
AGAATTTTACTGAAGGATTTGAATTGGTAGATCTTTTCAG
ACCTGTTTTTACTTTACTTTAATCAACCAAAGTTTATTCT
TCAGGCAGTTGTGTTTTGCTCCCCTTTTACTGGCTGTGTG
TCTTTGGCCAAGACACTTAACCTTTCAGAACTTCACTTTC
TTCATCTGTAAGATAGTAATATGGTCACGAGTCCCTTAAC
GACAGGGAAACATTCTAAGAAATGAGTTGTTAGGCAATTT
CGTCCCTGAGCAAACATCAGAGAGTGAATTTAACACAAAC
CTAGATGATACAGCCTACTACACACCTAGGTTATATGGTA
TAGCCTATTGTTCCTAGGATACAAAGCTGTACAGCATGTT
ACTATATTGAATATTGTAGAGCTGGAACATGGTAAGTATT
TGTGTGTCTAAACATAGAAAAGGTATTGTAAAAATACTGG
GTAAAAGATTAAAAATGATATACCTGTATAGGGCACTTAC
CATGAATGCACCTTACAGGACTAGAAGTTGCTTTGGGTGA
GTCAGTGAGCAAGTGGTGAGTGAAGGCCTAGGACATTACC
ATACACTACTATAGACTATTAACACTGTACACTTAGGCTA
CACTAAAGTTATAAAAAAGTTTTTTCTTTCTTCAATAATA
ACTTTAGCTTACTATAATTTTTTTACTTTATACATTTTTA
AAATTTAACGTTTTGACCCTTTTGCAGTAATACTTAGCTT
AAAACACAAAAACATACAGCTGTACAAAAATATTTCTTTA
TATTCTTAATCTATAAGCTTTTATCTGTTTTTTTTTTTTT
TAACTTTAAAACTTTCTTGTTAAAAACTAAGAGACACCCA
CATTAGCTTAGGCCTACACAGGGTCAGAATCATCAGTATC
ACTGTCTTTCACTTCCACATCTTATCCCATTGGAAGGTCT
TCCTTCATGGAGCTATCACTTCCTATCATAACAATGCCTT
CTTCGGAATATCTCCTGAAGAACCTGCCTGAGGCAATTTT
ACAGTTAACTTTTTTATATATAAGTAGAAGGAGAAGTACA
CTCTAAAATAATGATTAAAAATATAGTATAGTAAATACCA
GGTTAGGCCAGGCATGGTGGCTCACGCCTGTAATCCCAGC
ACTTTGGGAGGCCGAGACGAGCGGATCACGAGGTCAGGAG
ATGGAGACCATCCTGGCTAACATGGTGAAACCCCGTCTTT
ACTAAAAATACAAAAAGAGGAAATTAACCAGGCATGGTGG
TGGGCGCTTGTAGTCCCAGCTACTCGGGAGTTTGAGGCAA
GAGAATGGTGTGAACCTGGGAGGCGGAGCTTGCAGTGAGC
CAAGATCGTGCCACTGCACTCCAGCCTGGGCGACAGACTG
AGACCCCGTCTCAAAAAAAAAAAAAGTAAATACCAGGTGA
TAAGAATTTTTCAGTTCCATTATAGTCTTATGCGACCACC
ATTGTATGTGTGGTTTGTTGACAGAAACATCAGTTATGCA
GGGCATGACTGTGCAGTGGCATACTTTTCAGTGTGGTTGA
GAGGATCAGGTGAGATAATATATGTTAAAACACTTTATAA
AATATAAAAGAGTTTGTCATTGTTACTAATTCCTAGAAGT
GGACATAAGATAGAAGTAAAAAGAGACAAAGAGGCCAGTT
TGGAGTAAAAGAAGTTTACATTCCCTCTCTTAATTGCCAG
TGAATATGAAATCACTGTATGAATCTTACAGAAACAGGTC
AGGAAACTGTGTCTGATAAAGTTGTTCTTGCCATGCCTTT
AAGGAATAATGTAAACCGGTGACTTTCATTCAACATATCA
AAAAAGTGTCACTAAGCTTTCCCTAGCCAGTCATGCTACC
AAGCATGGGAATGTTAGTATTTAGGTTTACATCAGTATTT
CTTTAAGTGAAAAGATCTAATGGAGACTCACCTTACCAGA
TGAGATTAGCTATATAAGCTATATCCATAATATACATCAT
ATAAGATCTGAATTCTCAAGATAATTGGCCTTTTTTTTTT
TTTTTTTTTTTTGAGGCAGTTTTGTTCTTGTTGCCCAGGC
TAGAGTGCAATGAATGGCATGATCTCGGCTTACTGCAACC
TCTGCCTCACTGTTTCAAGTGATTCTCCTGCCTCAGTCTT
CTGTGTAGTAGCTGGGACTACAGGTGCCCCCGACAACGCC
TGGCTAATTTTTTGTATTTTTAGTAGAGACAGCGTTTTAC
CATGTTGGTCAGGCTGGTCTCGAACTCCTGACCTCATGTG
ATCCACCCACCTCGGCCTCCCAAAGTGCTGGGATTACAGG
CGTGAGCCACAGCACCTGGCAACAGTTGGCCTTTGAGACA
CAGTGTATTCTGGTTTATGATAGAATTTATCAGTCTTCTT
AAGGAAGACTGAATAATTTCCAGGACCCCTAATAAAGGGG
TTCTGATTCATTCTCAATCTAAAAGAATGAGTTTGTAAAA
CTCTTTTCAACCTGTATTCCTCAGACCAACTTCCAAGTAG
CTGATCACTTCCCTTGATTTAATTTCACAAAATTAATCAT
AGGAATAAAGAAGTTGTCAAGGCAATTAGAGGGAAAAGAA
TAGCATGTTGAGAAAGTTTGAAGTGAAAAGTATAAATTTC
ATGTGGAAAAAGGGAAAGCAGGATAGAGTTTCCAAGAGTC
CAGACAAAAGAGGGTTGTTACTTTGGGGATAAACCCATTG
GCTTAGAAAACATTTGGCCTAGAAATTTTGGTTAGTGTAG
TGGTAACAACAGAGTGCAAAAGATTAAATTTTAGATGTTT
CTTCCAGGTCAAATCCAAAATCCTTCAACACTATGCAAAT
AAATTCCTCTCTTTTTAATTTCATTTTCCCTGTACTACTG
ACTCCTGTAGCCTTGCAATTGCACTACTGTCTGTTTTCTC
TCTTCATTTCTGACCCTTCTTTCTTTTCTCTCACCTTAAT
ACCACTTTCCATTGTCATTTTCCCGATTGTGGCATCTTAG
GAAACTCTGGTAAGCTTTATACTTACAGATCCAGCCAGTA
AGGTCTGTAATGGACAGATAACTTTCTTTGCAGTGAGCCA
GAGCTTCAGTTTGCTTCCTCATGGTGCAACAGGAGTGGCA
TCTCATTAAAATTGAACATTAAGGGCCTGAAGGTGCTTTG
ACTAATTTTACTGTCTAGGCGTTGTTACTTAAGAGATCTA
GAAGTTGAAAAATCCCCCTTCTCATAGTATTCAGAGCAAT
CAGCCTTAGAGACTGCTGCCTACTCTGAGGCAGGGGACAC
TGGAAGGTTGGTGAGGTTTGCCCCTGAGCATGCCCCCAAA
GAGCCTCCCTTTATTCCTAGAAGCTGGCAGGCTTTCTTTT
CCTCCTACAAGTGGCAACCCGAATTCTGAGTTGAAAGTGA
ATCTTTGCCCTTGGCTCCTCTCCAGCATTCCTCACTGAGC
GAATAGGGATTTGGAATGTCAGAAAATAGAAGAGGGGTGG
GGAAAAGATATGTGTATGACTGTGAGTGTTTATATGTAAA
AGCAGCTTCGTCTGGGAGGACTTAGGGAAACTTGACTTCC
TCAGACTGTTTCCTTCTTATAAACTCTTGGTTCCTTATTT
ATCGTTTTTTCATTTTTGTTTTTTAAGTTGTTTGACCTGA
TTTTATCATAGTAGTTCCAAATGCCTTACAGCCCAGTGGA
GTCAAGCTAAGGAAAGACAGCATGATTTCCACAGGATTTG
TATTTCTTCCCTCTGGATAAAGTGATAGTAGTTGTTCCCA
GACTCGCTGCCGGCAGGATCCAAGGTCGTCTTTCCTCCGG
GATTTAATCTGGTGTCATCAGGAACCTAGACTCAGGTTTT
ATTGGAGAGCAAGCCTCAATAAGAAGTGTCCTTTGAGGAG
AATCAAGGACTCAATCTAGGCATAAAAGGTGTTGCTCAGC
ACAATACCCTCTACGGTAAGCTACCAGTCCTGAGAACCTG
TCGTCGAAACTGAATTGAAAATATTGATGGAACTCAGACT
CTGTGTAACTGGGGACTGGTTCAGAGCTCAAGACTATAAT
TTACAGGGCTGCTTTTATCCTTTATTTAGTTCTATACAAA
GTCATCTTGCATCAACTCAAAAGGAGAGATTCTGTGAGGG
TAACCTACAGGGGAAATTTCCCAGCTTTGTGTGAAGAATC
CAGTGGTTGAGTGTCTGTCTGCATCCTGAGAAACCATGTC
CTCTTTATATACCCGAAGTAAAGAATTCACTCGGAATAGG
AAATCTCAGTCTGATTCTCCCCCAGCATCTCCCTCCCCGA
CTGCCAAGACGCTCCGAGTAAGCAGCATTTTTTATTTACA
TATGTTCATAACTGTGTCAAAGGTAGAGAATGTGTATATA
TATAACTTGGGGCATTAGGTTTAGAGCAAAGGGATTTCAG
AGCATATGGGAATCAGTACAGGAAAAAAAAAATTGCAAGT
AAAGACCCCGTAAGCTTCTCTGCAAGAGGTTATGGTTCAT
AATACTTTATGTAGTCTTAATTAAAAGCAGACTTAAATAT
GTCAGGCTACAGTTTCTGCCTTTTAGCTTTTAACTATCAG
TTGTAAACTGCTTAACAGTAAGATTTTACAGTCATTATCA
CTTTATCTTACAAGGCTTTTCTTAATTTCTACAGCTATTT
TAGTCACTGCCTTTCTTGTGTTTTATGGGTCAATACTGTG
TTTCAAGAGAAAAACCTCCGAAATGGCCACACAACTATAT
ACATTAAACTTCAGTTTTGCAAGTTCTGTGTGTGTATTTG
TGTATGTATGTATGTGAGGTAGAGTATGCCTTTGCCTATT
TTGTATGTATGTCTGTGAGAAACACCCAAATGAGCAAGGA
ATCATGGCCACGTGGAACCTTACTCCTTAATCACCAAGTA
CCTTCGGGAAATTTCTTGCTTAAAAGCAAAGAACTAACTC
TTAGCCATTGACAACCAGCTGTATGGAGGTGTTTGTGATG
TCCAAGGTAGAGCCATTTGAGACTTTTCTCCATTTTCTCT
AATGAATGTCTCAGTGAAGAGATTTACATATGGGCATTTG
CATCTAATTTAGTGTCTTCCTCTGTGGGAAGCTGACAAAA
GCAAGAACTGCTACCAATAGCAAGGGATGAGAAGCTCTGA
TGGGCATATTAGGCGGCAGGCAATATAGCAGTTACTTTTT
CAGGAACTAGATTGTGCTTTGCTGTATATACAAAGTAAGA
AGAAGGACGGCCATAGCTTCCTTATTTAGGGAGCTATGGG
GAGAAAATTTGCAAGAAGCCTGGATAGACTAGTGTGGGTT
TTTTTTCCCCCCAATTATTTTGTATCCATTTTCAATGTCT
TTCTTACCAGTATAAATTACCATGTAGTGGAATTTGGTAT
ATGGCATGTTGGTCTAAGACCTCAGCTAGGGATGAGAATA
CCAAAAGAATATTGTTACGAAGTTATTTTATTCACAAGTT
TTTGTGAGAGCACCAAGAGGGGCTCCAATATATACGTTAC
TGTCATCGAGTTCCAGGAGTGTCTCTTCAGCACATAGACT
GGTACCTTTTTTTCCCAAGGAGCCACAGAATGCTTTCACC
CCACTAGCTATTGGGTATTTTTTGCTGGCTACCAATTGAG
GTCCACAAAATTGAACACCTTACTTCAGTTAGTGTCTATC
TTTGCTCCCTTCACTCTTACACTGAGTAGTACCTTTAGTT
GTAAAGAGCCCCTTATTAATGTCTCTTCACCACTATAACC
ATAGCTCCCAGACCAATGTGGTGAGCAGTCAACAACAACC
TGTTTGGTGACCTTCCTCTATTTTCCCTTTCTGTTTTTCC
TTTGCTTTCTTAGAGTTAGGTACTGCTTTTGTCTTGTCTC
ACTTCTAACAGCTGCCATCCAACCGCCGTACCCTCACTTC
ACCGCCCCTCATCCCTGCCTTTTAGACAGAGGTCACAGTG
GGAGAAAATCTGAATTACAGGAAACTAAAACATAGATGGC
TTAATAAGAGACTGCTTCCCAATTTTAGTGGTCACTGGCT
GTGGATTCCTACAATACCATCAACTTACTCTAACCAACTT
CCAGTGTCCAAATGGCTTGAGACTATGATAAAAAGAATGT
TGATTTTCACATACCACTCATGTTCCATTATGTTGCTTAT
GTCTTTAATGTCAGAGTGAAAGATATACAAGACTCATTTG
GTGGCTGCTGACACTAAGGACTGGTTATAAAATGAAGATT
TCATCTCTTAAGATCTCCCTAGCCTAGTTCATTTTCTCTC
ATGTCCAACTAATTAGGGTACTCTTTAAAAACTGGTTTTG
AGTGTATTTAAACAACTGGTTTTGTGATGGTGGTGTTGTG
CTCATACGCCTTTTGATGCCTGGTTGTAACTGGCTGATCC
TCAGCCACCCTGAAAGGTGGGTATTGCTATCCCTATTTTA
CATATGAGGAAACTGAGATACATAGAAGAGAAATGGCTTG
CCCAGCATTGCTCAACTAGTAAGCAGCAGAGCCTTAATTA
AAGCACCGAGCTCTCTGACTCTAAAACCCATATTCCCCGC
AGCATTGGAGTACGTCTCAAATATATTTGAAGGTCAAGTT
TAAGAACATGCTAAAGGGCAAAGATGGCAGTTAAAAGCTT
AAGTAGCTGTGGGAGTCCAAAATTTATCCCTGATGGAGAC
ACAGGAAACCGAAATTGCAGGAAGGAGGAAAGCTGTATTT
ATAGGCCAAGGGAGGGAATTGGCAGGCCATAACTGAATCT
CCTGTGCCTGGTTCTCAAATCCCAGTCATACTCTCTGGGA
CCATGGAGCCCACAGAACCTGAGACATTGTGGGCTTCAGA
GTCTTTGTATTTCTCTAGAAAAGTGGAAATGCTTGAGTCT
TTACAGTAAAGATACTGGGAAATTTCTGTGTGCATTTCAG
AGTTAAAGTCAGGACAGCTCTCTTACTGTCCTCTTCCAAA
CTTCTTTGACTTGTTTGTATACATACATACAGTTTCTTCT
AGAGAGGCACAGAGTTACAGAGGGACAGCCCCTGAACCAA
CATTCTTCAAAACGGAGGATTGAAATTTCAGCCAGCATTT
AAAAGTTTGATTCTTTTTTGAGTGTTGTTAACAGGGCTAA
ATAGTAAATGCCCCCATATAAGGAAAATATCCTCAGAGAG
AATTTTAAAATAATAGCTATTCACATGGAGAGAATATTTT
GGACACCGTACCCTTCGTCAAATGTTCAAGCAGTAGTAAA
GGCAAACTATAAGCTGTAAGTCAAACAAGTTATTATTTTT
AACTTGAGAAAACAAAAGGCAGGATGATTTTTCAGTGACT
AGAAAACAAACTATATACGTTTACTTTTAAACTCGTAACA
GCAGCTGATATACTCGCTAATGAAAAATCACTCATATGTA
GAAGATAGTGCATGTCCTCACCAGCCAAGAAGATTTTTGT
TTACTTCTCTAGTTTGTATTTTGAAAATAATAAATATCTT
TAATTCTCTGAACACAAAATTATGCTATTAAACATGGTTT
TTAAAAATATACATCCCGGCTGGGTGCAGTGGCTCATGCC
TGTAATCCCAGCACTTTGGGAAGCTGAAGCCTCGTGGACC
ACAAGGTCAGGAGTTCGAGACCAGCCTGGCCAACATAGTG
AACCCCCATCTCTACTAAAATTACAAAAACTTAGCTCGGC
ATGGTGGCAGGCACCTGTTATCCCAGCTTCTTGGGAGGCT
GAAGCAGGAGAATCGCTTGAACCCGGAAGACGGGGGTTGC
AGTGAGCCAAGATTGCACCATTGCACTCCAGCCTGGGCAA
CAAGAGCGAAACTCCGTCTATAAACAAACAAACAAACAAA
CAAAGACATCCCTCTTCCTCACTATAGAAAATTTCATCCA
TCCTTTTGGCATGCCGTCACTCGCTCCTACCGACACTAAG
AATGACTATTATAAGTGGTATGCTCCTAATATTGCTGTTT
TGGTCTCTGTTGATCCTAAATAATGAAATAATTTTTTTTA
CTGCTACTTTTGGCTTTCATATGAGGTTTCCATTAGTTCA
GTATCTTTTTTGTGTCTAAAAGTTGAGGAGTTCCCCTTAG
TAACAGCTCTGATCATCTCTGATTTGTTACTCAGGAAAAG
CGGAAAAACTTTCAGATTCACTTGCATTTCTAATGGGAAC
CACACCAGGTAGATATTGATGAGAATTTGAAAGCTCAGTC
TCTTTTCTCATACCACGAAACAACCCTAATATAAGATGCT
GGGTTCATACAATTAGTAGTAAAACTTTCTTTTGACAGTA
ATTTTCCAACATTAAAAAAAATTATTTTTCTTCTGAGTCT
TTGTAGTTAAAGAAAAAATTCTGAACTACAAATACATTAG
ACACTTCTAGCTCTTGATTTTTAATCACTATGTATATTAT
TGGGTCTAACGTTTATAAATTCTATAAATTAGGAACTACT
CAATTTAGATGGTTTAGCATTTTTAAATTATCCTAAAAGT
AAGAGCCAGGTAATCTTTGGTCAGTATTCTCAAATTTTTC
TTATTTGCTAATTTAAAATTTTTTCAATGCAGGGTATATT
TAAAGGAAACAAATACTAGAGGATGTCCAAATTGTAGTGC
TTATCTGATATTTATTATATTGAATAAATCTTGAAGTAAG
TGGGTCATCAGCTGAACCCTGGGAATCTTTTAATTAGGCA
CATTTTCATTGAATTGGTATTTGTTATAATAGGATTTGAC
CTGCATTTATAAAGATCAGTAGCATTTTCCCATTTAGTCT
GGATTGCTATTCCTACAGTTCTAACATCTCAATTTAAAAA
AATGACGAAAACAAAAAAATACAAAGATTTTACATAATAT
TTTTCAGTCAGCCATTAATGTACATAAAGGGAACATTTAA
TCAATTAGCTTTGTTTTATAACCAGTCCTACAAACTAATT
AGGGTACATTTGATAAATAATTGGATGATAAAGGATTGTT
GCCTTCATGAGAGCTTGTCTACATAGCAACTTTGGTTAGC
AGGCCAGAGGCATTCTGCCTCTTATGCCTTCCAGACTGTC
AGTGTTGATAATTATTTTTTGCATGTGCTTTGTGCCCTCC
TCTGACAAGTACCAAACAGTTCTTTAGCATGTTATCGTAT
CCTCTATACATCCAACACACATTTGATGCACTACCAATCT
GGAATCCATTTTTACTCCACTTTATAATCCGTTGTCATGG
AATGAGAAACACTTGGATGAACAATGCTAATTAAGAGTGC
AATCCGTTAACCATTTTTTTCTGCCTAATTAAAACCAGGA
ATGTATTCATTTTTGGGGTTTTTTATTTCACTCAAGGAAA
ATCAATAGCAGTAATTGTTCAGCCCAAGGAATCTTCCTAG
AATAGTAAAACCTGTGGGAATAAAAGTAGCTTTCTCATTT
GGACCCATTACATGAATTCTAAGTAGAGACTGGCCTAGTT
AACTCATGTCCTACGTAGAGCTGGGGGAGATGGCATCTGA
AGTCTTGGTTTGTTGACCAGAGAGACTGGGAGCTTCGAAG
ACATCAGCTCCCTTTCCTGCAAGCGGTGTCCTGCCCTTCT
ACTCTAATTTTTAGTTCCATGATAAATGTATATCAAAGCC
ACCTGCCCTATTGTGAATCCTCCCACAACATTTTATGAGC
ATCTGCTTTGTAGTAGGCTTTATATTGGACACCAGAATTC
ATAAATGAAAGACACAGTTCCTGCCCTCAAAGAATTGGCA
GTCTAATTGGGGAGATAAAGAAAATCAAGAATTAGAACAC
CAGGGAGGTGAATTTTCTAATAAAGACATAGGTTCAGGGT
GTTTTAGATCAGCCATGTGGTTAATACATTAGCCTGATGT
TTGGAGAACAATAGACGCTAGATGGACAAAGAAGAAGGAA
ACAGTACATTACAAAGGGAGAAAAAGAATATGAGAACATA
ATAGCATTATTCTGAGAGCTACATATCGGTGTGGCTAGAA
CAAAAGATATATTTATAAATATAATAAGAAATGAGGCAGG
AGGCTTAGCAAACCCAGGTCATGTGAGGCTTAGTATATAA
TTTTGAGGATTTGGGGAGTTATCCTGTGGATAAAGAATAA
AGGAATGAAGATTTGAAGTAAAGTTGCTGTGCTCAGAATT
GCATATTAGAGAAATAACTTTGGCAGCTGTGGAAGCTGGA
TTGGGAGGAGGGTCAGGACGTGATCAGGTCATTGGCCTTT
GATTGCAGTATTCCGGGTGAGAAATGTTAAGGGCCTGGGC
AGAGATATTTTTTCTGGGAAGTACAGAGAAGCATTCAGTT
GTTTAGAAGGTAGAATTGATAAGATATGGACTGATAGAAT
GGGGATAAGGATGAGCGTGAGAGAGGGCAGAGTCAGGAGT
GACTACCAGGTCTCTGGTTTAGGTGACTGGGCAGAAAATG
GTATGGTAAGTGTCAGGTGCAGGGGCTCACACCTGTAATT
CCAGCATTTTGGGAGGCAGAGATGGGAGGATTGTTTGGGA
CCAGCCTGGGCAATTGAGTAAGAACTGTTTCTTCAAAAAA
TTGTTAAACTAGCCAGGTATTGTGGCACATGCCTATACTC
TTAGCTACTTGGGAGGCTGAAGTGGGAGAATAGCTTGAGC
TCAGGAGGTAGAGGTTTCAGTGAGCCATGATTGCACCACT
GCACTCCAGCCTGGGCAACAGAATGAGACCCTGTCTCAAA
AAGAAAAAAAAAAAAATAGTGTGACAAAATTGAGTTGGCA
AACACAGGAGGCTAAATGCTGTTGAGTGGGGAAATGGTGT
CACTTTGGGATATGTTGAATTAGAGGTACTTTGGGACATT
CAGATAGTGATTTCCAGAAAGTAGTTGGTCTGACACTTGG
GAGAAAATTATGGGCTAAAAATACTGATATTTATGATTGA
AGCCATAAGAGCGGTGAGCTTGTCTAAGGAGTAGATGTAA
CATAAGGAAGGGCTGAGAGTAAACCTTGAGAGGAGTAACC
ACAAGCAGATAAGAGATATGTTTCTTTTTCTAATGGCGCT
TTCCTATTCCATCACCACTGGAATCACATGCAGGAAGACA
GCAGATCTTGTATCTGGTTTCTTTGTTCAGAGGTATTGTG
GTCAAACTTATGTTTCGGTGATAAGTTTCAGTTCTCAAAG
GATTCAGAAATTTAGTTAAGGGTCAATTGGTTATGAGTTT
TGTGTTGGGTTCTAGTTTTTTCAGGACTTAACCAGCTGTG
TGACGAGGGATTATTTTTTAAAGTTTGGAAAAGTTCCCAG
ACTATTCAGCATTGGTTTTTAATTTCTTTTCTTAATCTGA
TAATATTTGGGTGAGCTGGCAATTTATTACTGTAAGAAGA
ACAAAGGGAAACAATCAGAGTTGGCTTTCATCAGCTTTTT
ATTTCTTTTAAGCCTCTTTTTTATTCTATTCTTGACCTGG
TTATCATGCAGTGAGTGATGGTTATCCACAAATGGGATGT
TAGTTCTCATAACAGTTCCAAAATCCAACAGTCTTCCTTG
GTTACACAGCATGGAAAGAGTTCTACCAGTGACATGATTA
GATAAAGATACTGAAAGTGTGTCTGGACTTTAACCTCTTC
ATAGTTCATTATGAAAGCAACATTTTCATATAGGAGTTGT
ACATAAAATTGCAAGTGCCTATTTTAAAAGTTGTTTGTAT
GAAAAGTTAAATATTCTAAATTTAAATAAAATTGTAAAAT
AGATGAGAGTATATTATAGCATTTTAAAAAATGTTTTGCA
TTGATTTCCAAAATCAACTTTACATGGTTGGTTGTCTGGA
AGGACATATATCCATCCAGACAGTAAAATAACGACCTTAA
ATGTGTGTAGATTAGAAAGGTAAGTAGGAATTAGCCTGGA
TCATCAAAATCTACAAATAATCAAAAACTCTTTACTTGAG
TGTTGAGGAATTTATTTGAGCTTATTCCTCTTGCAGCCAA
CAAGCATTGGGAGAACCAAAAGACCAAAGAGGGACAAGAG
AGAGAATAGAAAAAAGTAGGGAGAACTGTAGTAATATCAA
TAGCTAAAATTTATTGAACATTTACTCTTTGTCAGTGCTG
TACCAAGCACTTACATTTATTGTCTCATTTAATACATTTG
ATAACCATAAACACCAAGTTTATGATCTCATTTTAATGAC
AAGGACACTGAACAGAGAAGTTAAGTAATCATGTAAGATC
ACATAACTTAGTAAATGCTGGAGCCAGCAATCTGGATCAA
GAGCCTCAGCCTTAACCAGTAAGGCGTGTAACTGTTCTAG
TGAAACTACTGTCTCTTCTTTAAATAGCTCCTAGATTATT
ACCAGTATCCCTGACTATTGAATCTGACTTGGAAAGAGAG
ATGGCGACAACAAAAGCTACCTTAAGGAAAAATGTAACAG
AATAACAGGAACAGACAAACCTAGATTAGTAAAAAGTCAG
AATTTTTTTTTTTTTTTTTTTTTTTGAGACAGGATCTCGC
TCCGTCACCCAGGCTGGAGTGCAGTAGCACCATCATGGCT
CACTGCAGCCTCAAACTCCTGGCCTCAAGCAATTCTCTTG
CCTCAGCCTCCCTAATAGCTGGGACTATAGGTGTGCTGGG
GCCTCACTAACTTGTTGACCAAGCTGGTCTCAAACTCCCA
AGCTCAAGTGATCCTCCTGCCTCGGCCTCCCAAGGTGCTG
GGCTTACAGGTGTGAGCCACTGTGCCCAGCCAAAGTCAGA
ATTTTACATCATTTTAAAATAGGTGTAGTGATGCATGCCT
GTAGTCCCAGACACTTAGAAGGCTGAAGCAGAAGGATCAC
TTTGAGCCCAGGAAGTAGAGGTTGCAGTGAGCCATGATCA
TGCCAGTACACTCTGACAGCACAAGACTCTCTCTCTCTCC
CCTCTCTCTCTCTCTCTCTGTCTCTCTCTCTCTCTCTCTA
TATATATATATATAAAGTTTTAGTATTTATAAGTATCTAT
GATAAAACTCAGGACCTGTTAAATTATAACAAGTTCTGAA
TTAGTAGGGCCTGAATTACTGAGGTTTTTCTCATCCGAGG
AGACCCTTCCCTGCCAAAACCAAGAAAATAAACTACAAAA
GCGTCTGCTGTCCCAAAAGTCCACATTTTAAAATACCTGT
TCTTCTCTGGGAGGTGGTTTAGCCCCCTAAATAAGAACCT
TGTGCATTTGAAGACTCAAGTTCCCTATTAGGGATATGAA
AGTGGAAGAATCAAAGAAAGCTTCAGTTCTTTATCCTTCT
AAACTTCATCTTTCAAGGCAGAGTAGCACTGTGGGATGAC
TGTGGCCCTCGCAAGGCCCCAACTTATGTAAGATCACTTA
CAAGTCACACATAATAGTGTCATTTTTCATGACCACCCAG
TTTCAGACTTCAAGCTGATGTATCCACTAAGCTTGTTCCT
TCCATTATTGCCTTGCCAAGAATATCTAGTCAGTATTGGT
CTCTCCCTTTCCTAACTACCCCTTTTTATTTATTGTATGT
ACTAGATGGTGTAACATTTGATTGCATTTAATCAATTGCT
TTTTTTTTTTTTTTTTTTTTTGAGATGGAGTCGCGCTCTG
TCGCCCAGGCTGGAGTGCAGTAGCGCGATCTCTGCTCACC
GCAAGCTCTGCCATCGGGTTCATGCCATTCTCCTGCCTCA
GCCTCCCGAGTAGCTGGGACTACAGGCGCCCACCACCACA
CCCGGCTAATTTTTGTATTTTTAATAAAGACAGGATTTCA
CCATGTTAGCCAGGATGGTCTCAATCTCCTGACCTCGTGA
TCCACCCGCCTCGGCCTCCCAAAGTGCTGGGATTACAGGC
GTGAGCCACCGCACCCGGCCAACTTTCTTGAATTACACTC
TATTTGTATTTATGAGTGTGCATATTTTACCTCCTCAAAG
AAGAGCTCTTTGAGATCAAAGAACCATGTCTTAGGTTCTG
TAATTGTCGATTTTATTCCTCTGAGTACTACTCACAAGGC
TGGGCACATACAGGTGCTTAATGTAAATGCAGGGAATGGA
GGCTGCTGCCTGAGATTTGATCTCTCCGCTCCTACCCCAT
TTAGCCGTCTGGAAAGGAGTCAGAGGCCACACACTTGAGA
ATCTTATTTCTAACATGAAGGCTAACCATAGGTCTTCCCA
AGTCAATTCAGATTCCTGTTCATTGCAATTTGCTAGTATA
TCTGTCACTCCAAAATATGTGAGTTAATATTTTGGTTTTT
GTGGGAATCAAAAGAGAAAAAGCCTGTGGAATCTACTCAG
AAATTAAAAGTTCTACCCTATGTTACTTAGGTCCCAAGTA
TTAATATTTATTTCCTCATGAAATGTGAGGTCTGGAGAGC
CTCACTAATTCCTTTATAAACGTTTTGATTCACAGCCTAG
TCCAAATAAAATTAAAGTTACTGCTACCCAAACAGGCTGC
TGGACTGTGACATTTACCATATGAAAAACCCATCTCTTCC
CAGGCTTCATGGAAAGCTTACTTCCTAAAGAGGTATAGTG
GTGGTCAGTAACATCATCTATTGAAGAGCCTTGACAGGCT
AGTGGGGAGAGACCTGGAATCTCAATTAGAGAAAGGGAGT
GAAACTCAAACAGTGGGATTTAAGGCCCAAATAAGGACTT
TTAAAATTTACAATATACTCTATGCTGTATTCTAACAATA
TTTTGGAGGGACTGATCAGGCTTCTTTTCTCAGGTGTTCC
CTGAGGCTGTGTTTTTTTTTAAATCATCTGAATGTATTTC
ATAGTTTCAGATGGCCATACACATCTGTGTGAACCTAAAA
CTCCAAGCTATGGGGAAAGTAAATACAGATATTAAATGTG
AGAAATGTGACCCATGTGCTAGAGCCACACAAGTTTTAGA
GCTCCTCATTCCCCTGTTGGTCATTTTCATCCTATATAGT
ACACAGCATGTGAAAGGCTAGATGGAAAATATGCCGGAGC
CTGCAAATGCATTTATGAATCACAAGAGTTTATGAATTAT
ACATATAAAATGGCTTGCCTTAGGTATTTTATGGAGGCCT
TAGTATATCCATATATTTCCTTCTACAGTGAGTGCATTTT
GTGAGTTTCCAGAAGATCCAGAAATTCTTCAGAAGCTGGG
AATATTCACAAAAGGGAGGTGCAGGTCTGCATAGATGCTA
AGAGCTTTAAAATTCTAATAATATTAGGTAGCACAATAGA
GACAACAAAAGATGAGTCTATTTCTATCATTTAATGAACT
TAATGGTTTTTCTTTTAAAAATAGTGACATGTACTGCAAT
ATGTGAGATGATGTTACATGATATCATTTTTACATGCCTT
AAATTGATAGGGTAGTCACAATCTGGCATATGAGATTTTT
CAGAAATATTTATAAAATGAACTGAATGTAAATACTGTAT
TTGACTATGTTTAACTTTTTGTTCTATATGTATTAAGTAG
TCAGTAAAGACAAATCAAGACATATAATATGATGAAGACA
TATGTGATTTAATACTTGCTTTTAAAAGTTAATTTTTCCT
TGGAAGTATGCTCTCTTACACATATGTATACCAGGTCACA
TGGACGCCTGTTTTTTTCCCTGCATAAGACAGCGCTTTTG
GTATTGTCCTGATTCTGAATGTATGTAATCACCTAGTGCA
GCTGAGAGGCCATGTACTATGGATGTTTCTTTTAGGATGT
TACAGATAAATTAGACCTTTTTTTTTTAAGGGAGAGCCTT
GTGATAGTTGGAATTTCTAAAATGCCTCCCCAAAAGGTCC
TCGCCTAATCTCTAGAACCCACGTATATGACAAGATAGCT
CTCCCATGATTGTTCTGTTACATAGCACAGTTGACCTTAA
GTTAGGGAGGTTTTCCTGGGTGGGCCTGAGCTAATCACAT
GAGCCTGTGAAGGCAGAGAGCCTTCTCAGTAGATGATGGA
ACGGGAAGCCAGAGAAATGTGAAGTGCGAAAAGAACTCAA
TGCTTCATTGCTGGTTTGAAAATCAGAAGGGCCATGTGAA
AAGGAATGTAGGAGCTTCTGCAAGCAGTAGGCAGCCACTA
CCCTGCAAGGCAGTGGGTACCTGAAACCCCACAGGACTGG
ATTCCTGCCAACAACCTGGATGAGCTTGAAGCAGATTCTT
CCCCAGATGCTCCTGATAAAAGCCAGCAGCAGACTCCTTG
ATTTCAGACCATTGAGAACTTGAGGAGGGAACCCAGCAGA
ACTGTGCAGACTTCTGACCTACAAAACTGTGAGATAATAA
ATGGGTTTTTAAGCCACTAAATTTTTTTTGGCAGCAACAG
AAAACTAATGAAATTGAAAATTTGATGATATTAATTTTTT
TGATATAAAAAACAGCATAGGCCTCATTATCGTTGCCCTC
TACTGTCACATCTTTGCATAAATCTTGGAAGTTCTTGTTC
CACCCTCACATTTATTTCCAGATTATGCAGGATCCCCAGA
TGAATTACTAGAACAATGCAGGCTACACTTCAAAGTTAGA
GACTGGTAGATTCTCCTTATTTCAAGTTTCCTAAGAATCT
TGTCTGTTTGAATTATGAAGAAGTCTTTTCCCTTAAGATA
GAAGGATGGAAAGCCTTTGTCTCTCTTGGACTTATATGTG
AAACCAGAATGATTCTTAAACTCAAAAGTTACAAAATTAT
ACTATTTTGCAATTAACTCAGACCATGATTAGGTTTGCAG
TACCTCTGAAAATTTGAAGGGTCCTTGCTGCAGCCACACT
CACATCATTGGCTTGTTCATCATCAGTCAATATTCTGAGA
ACACTGAAGGGAAAGAAGATGGTTCTCTGTAGACCATCCC
AGAATAGCTCAAATTGTTTCCCCTGGCTCAGCTAGTACAC
AAGAACATAATATAAAATGTTCCTTCTGCTTAGTCCCTCC
TTGGGAGAAAATGTAAATAGAAGTTTTTTCCCATCACTGT
GGGGTCAAGCCATGACTCCAAAAGGAACATGAGTTAAACC
AGTTTCAGCCTTGGCAATAGACATGTGATTTGGTCTCATT
CCTTTCCCTTGGGCCCAGCTTTCCTTAGCCACAATTTTAT
TTTAAACTTGGCAGAAGGAGTTTGGTTTTAATTATGTGCC
TTCCTGAACTCCTGATAACTTTCAAGTTAAAAGCTTTTGT
GGGGATTTTTCTAAGCCAGTCTCTGGTGTTTTGAGGGCCC
TACACATTTCACAAATCAAAACCAGTCTGGTTTCTGTCCC
TTTCTAGGATTGCCATCTGAATTAATGGTGATCTTCATTC
TGTTCTTTTATTGGAAACAGGCCCAAGCAATGAGATTATT
ATCGGAGAATTTCAAGAGGTATGAAAGGAAGAAGTCTGCT
TCTTAGTTTTGGGACATTTTTAAAACTATGGTCTATCTAG
CTAATCATTCTTTTTACCTCTACTCTCTGTATTCATATTG
GTTTCTGAGCAGCTTTTAGTCTCCTTCTCTAGAGTCTCAT
TCACATTTTCTGTTGTCCCCAGTTGGGCCATAAAAGCTGT
GAAAGTAATTCCTTCTTTGAACAGTTTCTATCTAGTTCAG
ACACACTAGAGAGTCTCATTTTAGTGGCCATCATTTGTCT
TCAATAGAAGGTAGAGCAAAACAATCTTTAACAAAAACAC
TTATAGAAGTTCTAAGACTTCCAGATTAGAGCATACAGCA
TAATAAATTTGTGAATTAACCCACCAGTTGGAGAAAAGAT
TCATGCCTTTTCTAAAATATATGATATCATCATGTGCAGA
TAAGCTATTCAGACTCTACTTACAGAGTAGACTAACTTCT
GTTTTTGAGAAGAGAGAGGGAGGGTACAGAGGAGGAGGAT
GGAAGGATGGGACCATTGCCAGAGCATAGATAAGATGAGT
CCACATTCCTAGCCTCTAAAGGATCATCGATTTGGCTGGA
GTCCCTAAGCCTTGTGTTCTAGGACTTCCCCTTATTTCCT
GCCCACTCAGCTGAACTCTTAGAATCCTCTTCTCTGGGAG
AAGCTTCAGTGTTCATTTCCCTACTCTATGTTCTACTCGC
CTCTTCTGATGTCACTTCCTGGCTCACTGTTCCCCTGAGA
TTACTTAGGCTAACTCCCACTCTGTCTTATCTCTTCTAGA
TTTACTCAGTAGTCTCCCTGCAGGGTTGGCAGTCAGCTTT
CTTGAATGAAGTCGTGTTAGTCTAACAGTTGATTTGATCT
GTGCTTAGTTTGAATGACAGGAGGATGAAGACAAAAAATT
AAAGTTAAGTCTTCTGCGTCAATCCAGCCACTCTGCTTCT
TTACCCAAGAAACCCCAACTTCTCTCTCCCTAAATCCAAC
TAGTGTTTTTTCATCAAACCCCGCATTATCTAGGGTATCA
AGAAGGCAAGCAAAACAATAGTTTCTAGAGGTATTCCACC
AATGAAAATTAGTTAGGAAGTATGATCTAAAAACTAAGCC
ATTTTATCATAATTGGGGGAATTAAACATTAAACCCTATA
TACTTTTAAGCTATCTTGCATTACTCTTTTTAGGCTAAAA
ACCTGAAAGGAAACCATTTCTATTACAGTGAGAATAATTC
ACCCTTAGAAGTCCAGTTTTCTTCCTTTTTTGAAATAATA
TTGTTTGTATTAAGGTAACTGTGTTACCCCTACTGCATCC
AAATCTCACTAATCTCTGAGGTTTTAGGAGAGGTTTATCT
ACTCTCCTCTAATTGGTAGGGTTGACTTTCCCAGGACATT
GCTAAGGCTAGCCCCTGAAGGCAATAATATTTTAAAAAAT
AAAAAATAAAGATTCCACATAGCTCCAAAAGTCAGGTAAA
AGCTGGAGGGATTTAGAGATAGCGAGGAAAGATCAAGGAT
TAACTTGCAAGCTCTGTTTTCTCTAATATCTGGATCTAGG
TAAATTGTCTACCGCCTTGTCTGCTGGATCACTCATCACC
TACGCATTTTATAAAAGGTTACCCAAAAAGAAACTGTTAA
CAAGGAATGTTAACAAGCCTTTAAAAGCTAATCAACAACA
GACTGTGATGTTTGCTTTCAGTTACTCCTGGCAAGCAGAA
GTAAGAGTGTAGGTCATCAACTTCCTAGGTGGCTGTAGGG
AACACCTCCTACAGTAAGCCTATAGGGACAAAAACTGGTA
TGGCAATCACAAGTGTGAGCACCATTATCATCACCTTCCT
CCACGTGCTCTCATTTGTAGAAAAATTAATTTAGGCCTCT
TGAAAACCCTGTGGAATCTGCCTTTTCATATCCAGGAACC
CTGTGGGCTTTTTCTGATTGCTGCTTGATAGTACTAACCT
AATTTTTGTGTTTTTCAATTTTTAAGTGTTTGTATTTTAT
GTCAACCTCCTCAGTGAAGGTCATACAGTATACACAGCCA
TACTATACAGCCATATATCTGAAAACTTTCTTGGCTTAAT
TGTGCTTCCAGAACATTCTAAATGAAAAGGGTTAATGTCA
TTTAAAAAGTAAAGCAATGGAAATTATTAGCATGCTTTGA
TTTATAGATAATGGCTAAGATTGATGCCTGGTAAAATCTT
AATTTCCCTGTTTTAATGGGAAAAAAAAAAAAAAAAAGCC
ATCACCATAGAGGCAGCTGCCAGAGTCTACACAGCAGAAT
TTAAAACTAAAGATATAGTAAAATCTTACCCAACAAATAG
GATATTTACAAAGAAGAAACTAAAAAAAAAAAAAAATTCA
AGTGAGGTTTCACATTTCAAGAAAAGTCAGCAAAAAAGCA
TGATTTAATTGTCAGAAAGTTAGGCCTCAGTCTGCACACC
GTGGAGAAATGAGCTCCTAGTTCAATAGGAGGAAGAAAAG
GCCCAAGGGACCGGTTTGATTGTAAACAGGTCATTTTTCC
ATACCTAAGACGATGTGGAAAGTACATCTTTGGAAAGAAT
GTCAAGAATGCTACCCCCATATGAAGGGTATAGTTTGAAG
GCTTTCTACTCAGAAGCACTGAGAGAAACTAAATGGTCTT
CTAAATTATTGTTTCATTTGGTTACATGTGGACTCAATTC
CCTGAACCAAAGGTACGAAGTCTTAACTTGGTACTCTAAC
CAGCATCAATAGCCAATATAATATTCTTTTTTTTTTTTTT
GAGACAGAGTCTCACTGTGTCTCCCAGGCTGGAGTGCAGT
GACGCTATCTCAGCTCACTGCAACCTCTACCTCCTGGGCT
CAAGCAATTCTCCTGCCTAAGCTTCCCAAGTAGCTGGGAC
TACAGGCATGTGCCACCACACCCAGCTAATTTTTGTATTT
TTAATAGAGATGGGGTTTCGCCATGTTGGCCAGGCTGGTC
TCGAACTCCTGACCTCAAGTGATCTACCTGCCTCAGCCTC
CCAAAGTGCTGGTATTACAGGCGTGAACCACTGCACCTGG
CCTAATGCAATATTCTTACAATTTAAAAAATGAAAGCAGA
GGAATGGTGGCGGGGAAGCTGACATTTTAAGAGTTCACTT
CCTTGTGGTTATCACAGTTAATTCTTACTGTTAGAATAAG
TGGTAACTTGCCAAGGTCACATTGCTAGATGTCAGAGCAG
AAATTAGAAATCAGGTCTAGCCAAGGCCATCACACTTCTC
AGAGCATTAACAATTCAGTTCACTTAGTGTTTATTGAACA
CCTATTGTGTTCTGGCTCTGTAGGTACTAAAAATATAATT
AGGAATAAGATGGAATTTTAGGGAAACGTTCCCTCCATAA
CAATATGTTTTTTTTTAAATGTATGTATCTCTTCTGGATT
TTTGTTATCAGAAAAAAAAAATGTGTGTTTGTGTGTGTTT
CTCTAACATGATCTTCCCAAAACTCCTATTTTTTAGGAGG
TTTTCTTAGTTGGAGCCAATGGGTTACCACTGTTATCTCC
ATGTCACGTATTCTAATGTTTTCCCTACATTGCTTCAGGC
GAACTTGTTAATTATGTTCACAGTGCTCTCCTGGTTCTGT
CATGCAACTTGTTCTGCTTCTTCCTCAGTGCCTCCTCTAC
AGGGCTCTGTACACAGTGGGCTCTTAAATACAATAGATGC
TTTGCATTTGCTGGTTTGGAGTTCAGGCTCAATTATTCAC
AAGTATTTGACATGTCACAATAAATAGTTTTCCTGGACCG
TGAATTTTAATTCACCCAGATGCTAGGTCTTTTCACAAAG
CTAATCAGTGACATAGCCCATAGCCCAGGATCTCAGCTTC
ACTTGCATACTTTTTGTTTGTTTGTTTTGTTTTGAGACAA
GGCCTCCCTCTGTCACCCAGGCTCAAGTGCAGTGGCACGA
ACACAGCTCACTGCAGCCTCGACCTCTTGTGCTCAAGTGA
TCCTCCTGCCTCAGCTTTCCATGTAACATGGATCACAGGT
GTACACCACCATGCCCAGCTAACTTTTTAAAAATTATTTT
GTAGAGATGGGGTCCTGCCATGTTGCCCAGACTGGTCTTG
AACTCCTGGGCTCAAGTGATCCTCCTGCCTTCAGAGTGCT
GGGATTACAGGTGTGAGCCACTGCACCCAGCCCTATATAT
GTGTTAGTTCTTGAAAGGTGATTAAAATTTAGTTTCTTTT
TTGAAAAAAGACATCAAGAAAAAAAAAGCTTCAGGTAAAG
TTGAGAAAGTAGGCAATGACAGTGTAGGGTATACATATGA
GTGCCACTAGAGATTAGACATATAAATGTGGGACAGGAAA
AATGCCTGGAATTGTCCTGAATTTTAGATTTCCAACTTTC
AGGATTCTCAACTCAATGTATGAGAATATACCATATACTT
TTCTTAATGAGTCCTAATGATTCCCCCACCTCAAATGGGG
GCATATCTCCATGTTCAAAAACCTTCGTTTAGTCCAGTGG
TATTTAACCAGGGCTGTACAGCAGAATCACCTGGGGTACT
TTTTAAAAATACATATGGGAAGGCTGCATTCTAAACCTAC
TGAAACAGAATCTCCAGTACTGAGGTTAGGACATGTACAT
TTTGCAAAAGTGTGCAGGATTATTCTGATGAGTATAACCC
CTGATTTAAAGAGAGATTCCATGAGGAAATGTCATCGTTT
ATCAAGGTGACTGTATTCAGTCCTCTTTAGTCATATGTGC
TGTCACTGTATACCTCTCCTGGACAGCTGTAGGGTGTAGT
GTGTTGGGTTGTCCTGCTATGTTGTTTGACAAACCAGTGG
CTTCCAGGGACTGTTTAATGCAAAGCAGTGTCATTGAGTG
ACTCCTCAGAAGTTCAAGGATTCATTATCCATTTTGTAGA
TTATTGGACCTTTGGTTCTCTTCCTCCTCTTGTCTGTCTT
GAAGATTTTGTTGTTCTTTAACACTTCAAAAAGGGAAATA
TTTAAGTGCATTTAAATCAATTGAATTTTTATTTGCCAGA
GTTCTTTAAAAAAAAAGATAGGAGGGTAAAGGTCATCTAC
AGTAAAAAGTAAATGTCAAACACAGACATAAGCACTTTTT
GTTGTTTGATTTGTTTACAGCGACCAAGCTTACTGGTTGT
ATCTATAAAATTCCTTTCTTTTGAGACCTCAGAGTACCTT
TTTTTTTTTTTAACCAGCATCCTAGGGACTAGGATAGGAC
TTTCTCCCCTCTCCCTTACTCTTCTACTTTCACTAGCAAC
CTAGGAGAAGCTGAAGAAGTCTCCTGAGTTTTAATATTTG
TAGTTGCGGTATTCACTCAGGGCAAGGTTGGGAGTTTGTG
AACAAAGGAAATTAATAGAATGAATGTTGAGATCCAGAGA
GGCCAAATGTCACATAGAAAGTCAGTGATAGTCACTCCTA
GAACACAAGCTTGACTAGTTAGTTGGGTGGGGAGTTGGGA
GCAGTTTTTGATCATTTTACGTTTGGTAACTTCTAGTTTA
AAAAGATGCTATCCCTAATGCCTCAAATCTAGTGAGTCAT
GGCATACAAAGAAGTGTGAACTAGGGCTAAGTCACCTTTG
TGTAGTCAATTTGATTGCTTTTCTTAAATGGCACACCCAT
CTCCAGCTGTGAAGTTCAACCATCTGATTTGAAAAGTGCA
TTTATAGGTGGAAATAATACAAATCAGTCTCTTGCTAATG
CTGTTTTCTTTTCTTTTTTCTTTTTTGTTTTTGTTTTTGT
CTCCTTTCTCTAGCATGAAAGACTTTCTAGGTAAGAACTC
TCCCTGTTATATATGCATGCTTAATACTTGTGAGTGAATG
CATGTCTAATTAAACTTAGCTTTATATAATAATTCAGTAA
TGTTTCTCACATCCTTTCCGTCCTTTTCATTTCCACAGCC
ACCACAATAATTCAGACTTTTATTACCTCCTGCCCAAAGC
AATGGAACAAGCTTTTCAATTTACCTTCCTGCTTCCAGAT
TCTCCTCTTTCCAGTTCACCTTGTGAGACTTCCAGTAGAT
TAATTTTTTTAAAGCACCAGTGTACCAGGCACCATGCTAG
GTATTAGGGAAACAACATGAATAAGACAGTATTCTTACCT
TCAAATAGCTAACAAGCCACTAGAGAGACAGGTCATTTCA
ACAGAACATAATAACTGCCCATTAGAAGTACAGACAGGTA
TTCTGAGCACAGAGAAGAGCAATTAATCTAATCTGATGGT
TCAGATTGAGATTAGATACTGTTATTTAATAGTGGATCCA
ACAAAATACCTTATACCTAGATGATGCTCCTTAGTAGTTT
GTTGAATGAACAAACTAAAGACCTGTTTTGCAATTGCTGA
AAAATTAAAGAAAGATATCAAAACTGGGAGAATGGCCCTC
TGCAGTTTTTCACCTAGTATCTAAGGGTACAAAACTGATC
TTCTGAAAGAAGAAACTAAATAAAAAATAATAGACTATAG
AGCCAAAAGTTGGAATCTTTCTTTTTCTACTGTTACTCTG
ATGGAGAAATTAAGAGATTGGCGGAAGATATAGTTATGGG
ACTATAGGGCAAATGAGTTTCCTTATAATTTGTTTGATAT
TGAGCTGGTTCTGCCTTATTAATATATTCTAAATTTTACG
TATGTTCTTCCTCTGCTTGCCCTCTCACCAGGCAGCAGCT
GAGGACAAATCATTTACTTCTAACCTAGCAGAAAATTACT
TAGTTTTGCAAAATTGTTGGAGAGTGGTATTTTGCCGTAA
TCTTTTATGAACTCTCCTGTATTATAATAGCCATTTGTGA
AAGGAATCTTTTTCCCACAGACTTCAAAATATGCTGTGAA
ACTGTACCAATTAAAACAGTGAAGCACTAGCTCAAGAATA
AACAAAGAGACCTATGGGACACAATCCATAGCCCCCCAAA
AATCACATGTATAAGGTGACTTCATCTCAATGAGGAAATA
ATTATTCAATAAGTGATCATTGGGACAGTTGATTATCTGT
TTGAGCAATTATATCCTTCCCTTCAGCCATACCAAAAACA
AATGGATTTCAGTTTGATTACAATTTGTAAGAGAAAAGTG
TTTTACCATAAAAGTTAGCAGAAGAGAATATTTTATAATC
TTTATATAGGAAAAGCCTTTCCAAGTGTGATACCGTTACC
AGAAAGGGGTCCTGATTCAGACCCCAAGAGAGGGTTCTTG
GATCTCACGCAAGAAAGAATTCAGGGAGAGTCCATAAAGT
GAAAGCAAGTTTATCAAGAAAGTAAAGGAATAAAAGAATA
GCTACTCCATAGATAGAGCAGCTGGTTGCCCGTTTTTATG
GTTATTTCTTGTTTATATGCTAAACAAGGGGTGGATTATT
CATGCCTCCCCTTTTTAGACCATATGTTGTAACTTCCTGA
CTTTGCCATGGCATTTGTAAACTGTTTTGGTGTTGGTGGG
AGTGTAGCAGTGAGGATGACCAGAGGACACTCTCACGGCC
ATCTTGGTTTTGTGGGTTTTAGCCAGCTTCTTTACTGCAA
CCTGCTTTATCAGCAAGGTCTTTATGACCTGTATCTTGTG
CCAACCTCCTATCTCATTCTGTGACTTAAAACGCCTTAAC
CGTCTGGGAATGCAGCCCAGTAGGTCTCAGCCTCATTTTA
CCCACCCCCTATTCAAGATGGAGTTGCTCTGGTTCAAATG
TCTCTGACAATGCCATAAAGATAAAAATCATCAAATTTAA
TTATATAAAGTTTAAAATCTCTAAGTAAAAGACACTATAA
ACAGAGACAGAAAGTGAAGTGGGAAAAAATATTTGCTGCC
TATATTAGTTTTAAAAGCCCTACTCTACAGGAGGTTCCCC
TACTACAATAAGAAAAAGATGATTACCCTACTGAACAAAG
GCTATGAATTGGCAATTCAGAAACAAAAAAAAAAGAAAAA
TAACCAAAGATATTGATTGTTCATAATGATTTTAAAATAT
TAAAATTAATGACATACCATATTTCTGTCATAAGAACTAT
TTCATAAGAAGGTAACTGGACAAAGGCACTAAGGTTTATA
GATAAGTCTGCTCATTTTAGCATTGTTTGTAATAGCTAAA
AAATTTGAAAAATTTAAGTGTCTATCAATAGAAGATTAGT
TAAATTATCTTACAGGCATGTAATGGAGAAGACTGCAGTC
TTTTTTTTTTTAATGAGGCAAATGTATTTTTACTTAGATG
GCAAGATGTCCACGATCATAGTGGTAAGTATAGAGAGGAG
GAGGAGTTAGACAATAGTGTATGTTATCTGAATTTATTTA
TAGAACTATGTATTTTAACATATTAATATGCTTGACATTC
TGCAAGAATATGAACTAAACAGTTAAAAGTAGTTATTTCT
TAGGCAGGATTATGGGGTGCCTTTCACTTTCTACTTTAGA
TACTTCAGTATTAACTTTTTCTACAACGATATATTGCTTT
TATAATCAGGAAACTCAATAAAGATATTTCTATTAACAAA
AAAAAGAAGAAGAAATGTTTTGAAGAATGTGGGACTTAGC
ATCTCTGTGAGTGAAATGAGGCCACCATTGTCATTAGGAG
CTAATTACTTTGCCTCTGCCTTCTCTGTGTCATCCTTATT
GCTTCTCTCTCTTCTAATACTTATTTCAGCTTCTCCACCC
CCAGCTATGGCAAATAGCTACCACAGGACAGACACATCAG
ATGCAGTTTTCACAGTTGTGACTCCTCAAACCATCCCAGT
TCAGGATGTAGCACACTGCAGGGCTGATTTCAGTTTCATA
TGTGCTGCCTTTTAATTTGGAAAGAGCAAAGTCTGAGCAA
AATATAAACCAGTGTTAAGGATTTAGGGTGATAGTTGTAC
ACTTAAACAGGTAATCAGCTGAGAGATCCTTCCCTTGATG
AACTTACCAGTACTGGAAATAAAACCACTATCAACTCTTA
AGAGCTCAGTTGCTAAAATATGTAGAAATTCTAATCACAG
GCACAGCAGTCTTGATGTGGAATATGGATAAGATGGTAGA
AAACTAGCTGTTTGGGTACTGTGTTGGTATCCCTAAAATG
TCTGGGATTCTAGCAAACCTGTAGAGCACCTAAAAGGCAT
ACGTACCATGCCCTAGTGGCCGTTTCATTCCTATTCAGCC
TCCAGCTCAGATCTCTAAGTCCGTATGTTTCTGATTCATT
GACAGTTCATTGTAATCATTTTTCCAAGAGCCATTGAAAT
TCAAGAAATCTTTACTTTTAAAAGCACACTTTTGAGGGAA
GCTGTTCAATCCTAAACTAATTTGAAAAGCTCTAAGATTT
AAGTCAGCACATAGGTCCAAACCACTAATTTTTCAATAAG
CTTCATTCTTGGCAAATGATGGTCAGCCTCCCTCTCCAAG
CTCGTGCAGTTTAGCCCTGAGGTCTGGGAATGCTGGCAGA
GAGATTGAAGGAAAGAATCTTATGAGTTGTTTCTGGCCAG
GGCTCCGAAATACTTCTTAGAAAAGGTGCAAACTACCCCT
GAGCATTACCTTCCCCCACTACTTTGTTCTCAAAACCAAT
TTTTATCTTTAATATTATCTCCCACAGGTTGGAATCGGGA
GGTAGTAATCCTACAACCAGTGATTCTTACGGTGACCGGG
CTTCAGCAAGAGCCCGTCGGGAGGCCCGGGAGGCCCGCCT
AGCTACCCTGACCAGCCGTGTAGAAGAAGACAGCAACAGA
GATTATAAAAAAGTAGGGTCTTTATTCAATTTTCCGGTTC
TTCAGTGACATGTAAACCTCTCAGCCTTCCTCCACCACAC
CCAGAAAAATTACCATAGCTCTGAATAAGCAGAAGAAAAG
GCACTTAAGTAATAATAATTCCTTGCAGTTTTCTGGGTTT
ACTTCACCTCTCCAAAAAGCTAGATAAAGACCCCTTCATA
TATTGAGGTGTTTTGTTTTGTTTTTTGAGACAAGCTCTCA
TTGTTACCCAGGCTGAAGTGCAGTGGTGCAATCATAGCTA
ACTGCCCTCTCAAACTCCTGGGTTCATAGGGTCCTCCTGC
CACAGTCTCCCATGTAGCTAGAACTATAGCCATGCACCAC
CACACACGGTTACATTTTTTATTTTTTATGGAGATTGGAT
CTCGCTATATTTCCCAGGCTGGTCTTGAATTCCTGGCCAC
AAACAATCCTCCCACCTCAGCCTCCCAAAGTGCTGGATTA
CAGACATGACCCACCATGCCCAGCCATATATTGCTTTTAG
TGCAGTAAGTATATAGTTAGAATCAGATATTTAGAAGTGT
AGGGAAAAGTAAGAAATTAAGAATATAAAAAGGGTGAAAA
ACCTAATGCTGTCTCTCTGAGCCCCTGAGAATCATTTGGT
AGACTGTTATTTTTAACAAACATGTGCTTCTAATAAGGTC
CTGTGAATATCAACTAAATACTACTTGGTGTTAGTGAAAA
AAAAAAAAAAGAAAAAGAAAATCATCATCACTTTACAGTT
TATTTCCTTTGTTCTTGTAGAATAGTACCTAGCTCCAAGA
GTAGACTTAAAAACCTTCCCTTTCAGGTGTTTGCGATACC
AGGAAAAAATATTTTTGTAAAGAAAATATTTAGGATGGGC
ATGGTGGTTCATGCCTGTAATCCCAGCACGTTGGGAGGGT
GAGGCGGGATGATCACTTGAGCTCAGGAGTTCCAGACCAG
CCTGGGCAACATAGTGAGACCCCCATCTCTACAAAAAATT
GAAAAATTAGCTGGGCATGGTGGCTCATGCCTGTAGTCCC
AGCTACTAAAGTAGGAGGATTGCTTGAGCCTGGGAGTTCA
AGGCTGCAGTGAGGGGTGATCGTGCTACTACACTCCAGCC
TGGGTGACAGAGCAAGACCCTGTCTCAAAAGGGAATAAAG
AGTGCTTGTTCTGTTAATGTTTAGTTAAGCAGAGCTTAAC
TAAAATCAATATACACAGTAGGCTGGTTCCAAAAAAATAA
TTATCTTTTTCATTGCTCTTTTAAGCAATGAAAATGTCCC
ATAGTAATGGCTGTTTTCCCCCCAGAGATTAACATTATTG
AAGTTGGAGAATCATCATTCTCTTTCTGTTCATCACTTGA
AAAAGCAAGAGACCAGTTGGCTGAATGTACTCTGCTCCCT
ACACTTCCTTCATTTTCTCTATCTACCATATAGTGGTGGC
TTGGGGCACAGAGCCCTGGGCATTCTCATGTGATGAAATG
GTGTGAATTCTAATGTGAATGCTGATCCTCTTTTTCCCCC
CTCCTCTAGCTCTATGAGAGTGCTCTGACTGAAAACCAAA
AACTGAAAACAAAACTTCAGGAAGCCCAGCTAGAGCTAGC
AGATATAAAATCCAAGCTTGAGAAGGTGGCCCAGGTAAGA
GGGAAGAAGAAGAAAAAAGATGGGAACCAAGGGTTGATGT
AAGGAAGCAAACTAGACTAGGGATCTAAGGGACAGGAAGT
AAGATAGAGTCAAGATCGGGCCTTCTCGGGGCAATGAGAT
AGAAGCTTCTTAGATTCTAATTTATTTTAGGTTTCAATCA
GTGTTTAACTTAAAATGGAAAACTGATAATTCAATGAACA
ATTCCTGATGGTCTGAATGCTAATAATTAATACTATGGAT
CATCATCTACTTATTTATTAGTAGAAAAGCATAAACCAGC
ACTACAAAGCTAGTCCTAGACAGTTCCTCTTGTCCTGTTC
ATTATGTTTCAGTTCAGTTTATCTACACTTCACCTCTTGG
AGAGAGATAAGCAAGACACTATTAAACCTAGGGCAGAGAG
GTAACAAATTAAGCCTAGAGAAGTAAGTGGTTTGCTTAGG
CCATATAACAAATCAAGGGCAAAGGTGGTGCCACAACATA
GGATTAAGTCCCAAAGCAAAGATTCTGTAGCATGTGTTAT
CTCCCCAAGCCACCATTCTTTTTCAGCCTACAAATAAGGA
ATATGAGTGGCAGAAAGACTGATAAACTATTTCCTCTCAC
TGCCAGGTTTGATTTAATTAGATGATGCTTTAGAGGATGC
TGGAGGTAATAACCTCATCACCAGTGAAACAAACTCTGCA
GCTGAAAGCTAAAGCAAGCACTGCTTTAGGTTATTGCTGA
GTTATCAGGAAACCTATTGAGTTATTTCCCTCCTAGAATG
GCTGGGGACTTAGAATTTCAAAAGCTGAACTGAAGTAAAA
ATGATTCTTTACCAGGAAGGCTTGAAATGAAAACCAGAGG
TGGCTAGTCATTCTGGCAATATGACTGGCTATCCAAAAGC
AAAGACTAAAATGCTAGGGTTGTACGGTACCAAATACATG
GAGTTTGGAGGGCAGGGGTGTTGATTACCCTCTAAACATC
CTATTGTAACCCCTCTGGAATTGGATGAGCAGGAGGGTGC
CAACACTTGGAAGACAGCCCCACAGAACTGCGTAGAACTC
CAGCAAGACAGCCAGGACACTCACTGTCTGGAGAAGGGCT
TACCCAGGTGTAAAATGTGAACTGCCTGTCAGTTTAGAAG
AGCCACCCCCTTTTTCCTGATTATAGTAACCCAACATGGC
TCTACTGGGACTTTCTGAGACTTACTGCAACACAGATAGA
TAATAACTAGGCTTAAAGTGATTTTGTGGAATAAGAAAAG
TAGGTGTCTAAATCTAAAAGAGAAAAATACACACATAGCT
ATAGCCCTGCCATAAGGCAGTGGGGTGGACTGAATAAATC
TTAAGGTCTCTTCTCACTCCAACATTATTGAGCCAGGCAA
AAAAAAAAAAAAAAGTCTCATAGACCCTCAGAAGAAATCT
AGGGCTAATTTTTATTCTAAATGGCGCCACATATTGGCAG
TGGTTTATAAATACAGATCTTATGCTGGTTCTTGTCAATT
ATTACTAGGATTGTTTTACAGAAAATTAAAGAGCAGTCAT
GTGAGGAACCACAGGAAGAGCAGTTTCACTTGCTCCCCAC
TCTTCTCAGTGGAAGCTTCTGACAGCATATGTCTTGACCT
TTAGGGGTTCTCAGCATTTCCACCAGCCCATGCCTTAGAA
CAGTGAGCAGTCTAACAAGCTGCTGACATTGACTTGCACA
GAGAGCATTGAAAATAAAATCAGCCTTTCCAGTTGCTGGG
GAAAAGCATTTACTCTCTGGCCAACTGCTTTGCCGGGTGT
GTCAAAATATACTTAGTTTTGCCAAATACAAGTTGTTGAA
ATTCATAAGCAATGGTGCTGCTACAAACCAAGTCTCTGCC
GTTTACCAAAAATGGAGTTGTTTGGCAGGACAGTGGAGGG
AGGACTTCTCAGCCTCACACATTTGTATGGAGACGGTTAC
CACATGAACATACACAATATTTTTACATAAAAGATCCACC
CCAACTCTAAGGGAGTCAAAATTAAAAACAGAACAAACAA
AAAACTAGTTCTTTGTGTATATAAACCTTGAAAATCATGA
AATCATAACAACTTCTACAGCTCCTCAGGCTTAGGAAAGA
AAGACTTATGAGGATATGAACAAGCTGTAGGATCTATTTT
TGCATTTTTTTCTCATCCTTCTGCTTCATAGTAGATGCAG
CATAAAGGCAGACAGCCATGCCCTTCCAAACAGAAGGTGA
AAGCCCAGGACAGGAGCCAGAATTCTGAGTTTTATTGTTA
GTTCTGGCCATTCCTTAATTTTTTTTAAAAAAAAAAGAAA
CTGCTGCAAGAAAACCAGCATAATTTCTATATTTATTTAA
ATGTTGTCTCTGCATGACACTAAGCAAAATAAAAATAATC
ACCCAGCAGTTATTAAATGTCTACTGAATGTAAGAAATTC
TGCGGAGTTCTATGACCCTAAGGCCAAAAGGGACTTAAGG
GTTTTTTTACATTATCTGAGGTTATTCTGTTTTTTTGCCA
TGAGACTAAATCTTTTCAGCCCCTCTGCAATATTTAAGTC
AAAGATGATCTAAAATAAACATTCTAAATCTTTTATTCAA
ATAGAATTACCTTATCTGGAAGCCCAATATATAAGACAGA
TGAAAGTGGACTACCTCTGTTCAAAGCAGGGCAGATGCCA
TGAATGGACTCCTAAGAACCCCTGAAAGCCCACCCACATA
TGAAAACTGCTGCTCTAAAAGAAAAATGGTATCATTTCCC
AAAACAGAAAGAATAGGGGAAAGGGGATTATTTAGACAAG
TGCCATTGGCCTTAGACATTCTCGCTCAGGAGCTATCAGC
CTTTTAAAGACAAGCCATTTTTTTTTTATTTCCTCTGGGT
TGTGATATTACTCATAGAATGAAGAGAGGAGAAGAATGGT
GAGATGTAAAATTGTAATTAGCATTGAAGACCTAGAGAGA
GAGAGAGAGATTGTGTGTTGTACATTTCATCTTTGTAATT
TCAGGGAATACTACTACTGCCTTCCCTTCCCCAGAGGGAA
TCCTGCAAACTTCAGAGAGGTGATAATGTTAGGCTTAGAG
ATCTATCAGAACCTGTTTGCTGGGGATCCCTGCTATAGGG
GAAGTCCAAAGTTTTACTGTTTATTTCTGGATGTCCAGTA
GTGAAGCTGAACTAGACTGGGCGTTCTACTGGCCCTGAGA
CAACTTAAATAACAACTGTTTTCCTTCCATTTGCACCAGC
AGAAACAAGAAAAGACCTCTGACCGATCATCAGTGCTGGA
GATGGAGAAACGGGTATGCGCATGTCTGTTTCCCCCTCCA
CCCCGTTTCATCTCTTCTTTCTGACTCTCTCCCACTTTGT
TGTTCATGCCAATGGAAAAAGTCCATCTTAAGAAGGAGGG
AGTTCTGCCACATTCCATTCCCAGCTTGATGATAAATTCT
TTTTGTCTGACTCTAAGCAGTAATTTGATTGCTAGTCCTT
TTGATTTCCTCAGATGGTCAGTACTTTCCACATATTTAGT
CTTAGGGTGGGAAGGGTCCTTGGAAGGTCATCTCATACAT
TGTTCTGACTGTGGGCAGAACTGCATACACACACAACCCA
TAACATTTTGGTTTACTGTAAATCATTGCATACACACACA
CACACACACACACACACACACACACACACACGCAGGTCCA
AGGTCTCTTTACCGTTTTCATCACCTTGAACAGAAAAGAA
GCTTTCAGTGGGACCCTCTGCCATTTAGGTCTTACGACTT
GAAACATGAGCCAACACAGTCTTTCACTCATTTTGACTGA
GGGGAGGATTTCTGGTTCAATTGCTGATCTCTTCCCAACT
GTACTCAGAATATTATTCTGGGATTTTACATTCTTGGATT
GGGAAAATTCAATTAGATTTATTGATGGACCCTAGCTTTG
ATTTGGCCCTAGAGATGTAATATGTTCCCATCTGTCCTGT
TGTTGTCTGTTTAATTTGGAAAGCAGCTAAGTTTTACATT
TTATTTCTTTGGCCTGTAACCAAACCTCCTTGGTATCCCA
TCTGATCAAAAACTCCTCACTGGGTTTAGGCTAAACCAAG
AGTCAGTTGCTGGGAAAGAGAAATGGAGCAGGAGAGGAGC
AACTACAGGGGGAGGGAAGAAACTAGGGGGAGAGATGCTA
TTTCTTAGACAATGATGTCTACTTCCCAGCTCACCATCTG
CTCCTCATCATGAGAGAAGCAGTTTCCTAGGAATTTAGGG
AGAGCATTACTGAAGATAATGATGCCTTTTTGATAATAGA
GAGCAGGGGCCCTAGTCACTTGCAGACATTTGAAATTCTA
TGAAATCTTCAACCTGCACAGAGTAACTGAATGTCCTCGT
CTGTTTGCATATTAGCAAGTTGCTTCTCCATATATCTACT
GATTTTATGATAGGAGATTTAGATAATGTGATTTTTATCA
GTGAGGTAGCTCCATCTTACAAGTGGCAGGATCAGATAGT
GCTCAGATCTCCTGAGTAAGGTTTGCCTGAGTCAGTAGAC
AAACCTTTGACTGTGAATCTGCTGATCACACAGCATCTGG
GGGGCAGCATTTTTCCTTCCTTCTGAATTCAATAAATGTT
CAACAGTCTCATTGTTCCGAAACAGGAGAGGCGAGCCTTG
GAGCGCAAAATGTCAGAAATGGAGGAAGAAATGAAGGTAT
GAGGAGATTTTCTTTCTCTTTGTATGCCTGTTCTCTGAAT
GCCTGCCAAGACTGGATATTTGAGCATAGGCCTGCCCTCT
CCAGATTTCACTGCAAACTCAGTACCTGCAAGAAGAAATG
ATGTGTAAAAAAGTGAGCATCTCTCCTCAGCCATTTCCTA
GGCTCTCTCAGCTCACACAACATCCATTGAGGCCACCTTA
AAGGCGTTCTAGGAAAAAATACTGCCTTTGGTTTAAGGAG
AGGTCTTGGCAGGCTTGAAACAAACTTGAGTTTAACTTTT
AAGGCTTTTCAAGCAGTATCTTTGCCCTCTAGAGGGTAAA
TGAGAAGGCTAGAACAAGTTTTCCAGCTCTGGGAGCCTCC
CATTAGGTGCCTGGGGAAGCCTGAGCATGGCCATAAGCTT
TCTTCCCTGGTACCCCTCCCAACCCATCCCTTTGCTGGGA
AGAACACAGATTGAATCATTCTGCAGCAGAATAAAAATGT
GTTCACATATTGATTTCCTGCCCCAGTACATTTCCTCTGA
AATATTCAGGGATGCTTGGCACTCTCCCACTAGAATAAGC
TCATGCCACCGGATACACTTCACAGCTCACTACTTTCCTT
TCTCTCCTCACCATGACCTGCAGTGACCATCACCCCATTA
GCCACTTTAATGGACAACTGCCATCCTGGGCAGTTTTGAG
TGATAAGAACTGGAAATCTACCCAAAGCAGTCAATTTGCT
GCCATGGGAAGCAGTGGGGCAGGGGGAGGGGAGGAGGGTG
AAAGGGGGAAGATGGATACAGAACTGCAGAGAATATAGAG
CTGGTCAGGGTAGCCACCTGGAGATTATTTTGAAACATCT
GCTTCCTGCAATGCATGATGACACATGCCCATAATCACTT
AGCACCTACTCAGCCTTTTTATTTCTTCAGGCATCTTATT
TTACCAGATACATGATGCCAAGCATTCATTTGGTGAGACA
GGTTTCTTCAGCTGGGAAGCCGAAGCACTGGGATAGTATT
AGGCGGATCCCCAAATGTCTTTCTATGAGCAAGCATCCCT
AATATGCAATTTGGGAGAGACATTTATTGTTCCAGTGGCC
TAAATAGATTGGTTATTTATTGAAAAAAAAACTAAGACCT
GTTGAGGTTATAGTTTATACCAGATCTGGTGCTCATAATC
AATCCTGTTACTCTATAATTCCAGAATGAAGGAGAAATGC
TGAGCCTTGCCCCTGCATTTCCTACCACTATCCCAAGGCT
GTAACTGTAACATTCACATAGAATTTTAAGCAATACCTGC
TTATATCTCAAACATTTTAAATCTTCCAAGTTGATTCAAA
GCAGCAAGAAATAGAAATAATAAATAATTGATTCTCCTGA
GATGGTAGACAGTATGCTCTAGCACCTAAACTTCTCCATC
TTGTGATTTTTTTCAAACACACCTTACTACCACACAGAAG
TATTCTCTCCCACTTAGAGCAATGAGTTATTAGAGATAAC
CAGTTCTTTTTTAATTTTTAAGAGATGGAGTCTTGCTATG
CTGCCTTGGACTTGAACTCCTGGGCTCAAACGATCCTCCC
ATCTCATCCTCCCGAGTGGCTGGGACTACAGGCACATGCT
GCCACACCCAGCTGAGCTAACTGTTTCTTGATGAGTGCAT
ATCCACAGCTCCTTGTTGCATGGAGGCTCCTCCATTTTTG
AAACCTCCTGAGTTATACCATCTGTACTCTGCTGTCAGGC
AGCTGTCAGTGTTGCTTATTAAGAAATGTCCTAAATGCTG
ATCTAGAGCATGTAATTGAGGCAAAAGCTGGAACCTTTCA
AGGAGTACCTGGGAGCCCAAAGCCAGCCTCCACCCACCAG
TTATGGGGCTCTGTGTCACATCAAAGCAGGCCCACACACA
AAAACCCAGAAAGTGGTCAAATTAGAGAAATTGAGGCCCT
TTGTTATTTTTATTCCAATTCTAAATTGGGAATTATGGAA
GCCCCTTCAGTGGTTCTAGTTGCCCTCAATTCTGTAGGTT
GAGATAGGCTTACATTTTTTCTCTGTCTCTTTATGCTATC
AATCTATGATTTCCTAAACTAGATCATGAGTTCTTTCCTT
TCCTCAAGAGATTATAAGATATGACAGTGTTTGCTCTCCC
CAGCCATGAGCCATTTGCCAGCAACTCTAAAATCAATTGT
TTAAATTATCAAGTGGAGCCAGATCATGAATGTTTAGTCC
CCAAACCAATAGGTAAGCTGTTTTGAGACTGATTTTTTTT
TTTTTTTTGAGACAGAGCCTCACTCTGTAGCCCAAGCCTG
AGTACAGTGGCACAATGTCGGCTTACTGCAACCTTTGTCT
CTAGGCAGATTCAATTGCTCAAGCGATTCTCCTGCCTCAG
CCTCCCGAGGAGCTGGGACTAGAAGTGTGCGCCACCACAC
CCAGTTAATTTTTTTGTATTTTTAGTAGAGACAGGGTTTC
ACCATGTTTCCCTGGGTGGTCTCGAACTCCTGAGCTCAGG
TGATCCACCCGCTTCGGCCTCCCAAAGTGCTGTGATTACA
GGTGTGAGCCACCGTGCCCAGCCAAGACTGATTTTTTTTT
AGTTAAAACATTCAGATTCAGTCAGGTGTCCATTATTCTC
CATTATCCATTACAGAGCCAAATGAAGAAGAAATGCCTGT
AAACACCAAAGCCCCTAAACACTATTTGCTCAAATCAAAG
CCCGATGCCAGATTTGCAGATCGTCCAGCACCCCCTAGAG
GACTAAGGGGGAGAAGCATCTGTGCCTCTGCATTCTCACC
AGTTTTATTTTTCTGTCTGTACCTACTTGAAGACAAAAAC
TTCAAAGACGCAGATATATAAATATGATAAAATTGGTATG
ACTGGCCCTAAAAGAGTCTAAGAAAATGCTTGTTTAGCTC
TCAAGCTCTTCATTCAGACTATGGTTTATGGTGACCAATA
TTGCTAGAGTGATTAATGGCCAAAATCTCTCTGTACTAGG
CAGCCAAAGGTACAGGTGACTGTCTGGCTGAACTGGGACC
CAGTAGAGCTTGGGGCCAGTTGGTCATGCTTGTTGCATAT
TCATTTGGTACAGATGCCCAAACCTCCTTGGAGCAATCAG
TAGGGAACAGTAGAGGAGGCTGATCTCCAGTGAACCCTTA
AAAATACAGTAGGTTACTCAAGGAAAAAGACTGCAGTCCT
ATTTTTCTAACTCTACCAAATAAAGTACAAAGGCCAGGTG
AAATGGGGGAACCATGAGTTGGGCTAACCCAGATGTATAT
GTGGCTCTGTGGTTATGAGATGTGTTGTGCCTTTCTGGAC
TTTTATTGGAAAGGTAAGTATTTATGAATTCTCCTCAAGA
GAAACTCCACCCAGATCCTGGATTGGAGTAGGATTATATG
CCAACTTCTGACAGGTGTGCATGTCAGTGTGAGCTGTGCC
AGGCCTGCACCTGGTCTTGGCCCACATCAGATGTGATTAC
TTCTCTACTGCATCCTCCATTCAGCATCAGCCTCCTTGTC
AGACCTTCTCCCCTTCCTTTCCTAGGTCCTTGCATGAGAG
GGACCCAGCAACCAATTCCTTTTTAGATTGGTCCTGGAAT
TCTTATTTTTCTTTGGAAAGATTACTAGCTGACCCTGCTC
CTTAGCCCTGCCCTTGCCCATCCTGCACTGGGCCCTGCCC
CTTCTCCTCTCCTCCTTGCCTTGCCTTGTTTTCAATACTG
CTTCCTATAGAACATTCCACCAGATTGTTTCCTGCCTCTC
TCCCTCATGCTGATAACTTCCAGATTCTTTCACCTTGATC
TGCTTATACTCACTTGTTAGATTGAGTCACTTTCATCATT
CATGTCTTTAATATTATTCCCTGGGAGGTAAGTACCACTT
CATACAATGACAATTATTTGACAATGATTATGTTGAAAGC
TTTGGTCCAACGTCAACACCAAAGAAGGGTGAGAGCCAGG
GACTTTCCAGTGGTTTTTAAATTTGGTCCCTGCCCATTGC
TTTAATCTTTTCCATATGCTGCACCATGATCTCCCTTCTC
TATCCTCACCATGGCCAAGAAGCTTACAGTGGGCAAAGAA
GATTGCCCAGTCCTCACCCTCTAATGGCTACATGAGACAG
TTTGGCTAGCCTACCTTTATTCCAAGGTGGTCATTCTTTC
TCTTTGGGAAAAGAGAGATTCAGCAGTTTGTCTCTGCTTG
TTTTTCCTTTTCATGTTTTTCCCCTTCATGCTACCTTTCA
TTTTCTTGCTTCTTCACTCCCAAACAACTATAACTCCACT
AATCTTTCATTTCTATCCTTCTCATCTTATAGATATGAGA
GACTTTTCTCTGATACCTGGCCACCTTTTTGTAATCATTA
TAACCCACAGGATTGTCCATCCTCATCTATGAAACCCCAT
TTGCATAAAAAAATCATTATTCTTCTCCCAAAGAGTTGAT
GGTCTCAGTTTCGGAGCAGTGCAGATGACTACTTAGGAAG
GACAGTAGCAGAGTCAGCAGGCCTTTGATGTAATTCCATT
TATCAAAGACTTTAAATGTCTTAGGGAATATGGGGTATCA
GGAAGAATGTCTGTGGGCTGGTTATTCTGTTCCACTTGCA
ACACTGACACACAGAAAGGGCTGGACTAGCACATTGGTGC
AGCTAGTTTCATTATCATTGGGCTTTTATGGTTTCTCCAG
CTTTTTTGCACAGCTATAATTTCCAGAGTATGAGTCTGTT
TATGAACACCTTTAAGCAGCTCCCAAACTGCTTGAACTGA
GACAGAGAAAGCATGGTTAGCTGTTAATTTAGTGATGCAC
ATAATCTTATAGCAGGTCAGAGACAGGTTAGCAGTTTTTG
GATCCTGAAACAATCTCTCTGGACTGCAGAGGAAAACTAT
CAGGGTTAATGAAGCTTCCTACAAAGCAGGTTAGAGGACG
ATCCAGAGAGCTGACAGTTCTTTCTTATTTTGGTATGTGT
CACTTTAACCTTCTAAACAGTACATGCCCCATACAAAAAA
AAAAAAAAAAAAAAAAAAAAATCTTAAATAATAGGCCTCT
CTTTTATTTTCCTTGTTTTATTTTTTAAAAAAAAATGAGG
CCAAGTGCAGTGGCCCACACCTGTAATCCCAGCACTTTGG
GAGGCTAAGGCAGGAGAATTGCTTGACCTCAGGAATTTGA
GGCCAGCTTGGGCTACATGGCGAAATCCTGTCTCTACAAA
AAATATAAAAATTAGCCAGGTATGGTGGTGCATGCCTGTA
GTCCCAGCTACTTTAGAGGCTGAGGTGGGAAGATGGCTTG
AGCCTGGGAGGCAGATGTTTCAGTTTTGTTCCACTGCACT
CCAGCCAAGGTGACAGAGTCAGACCCTATCGCAGACAAAT
AAACAAAGTGAAAGAAGGGAGCTGAGTATGAGGAGAAGAT
TAGAGGAAGGGAGAGAGAAAGGGGCAGCAGCTAGATTTAA
GAACACACCAAGTCCTCAGCTCTAATCTCAGTCATGATGA
AGTGTCCCTGAAGTTATGCCTCAACCATGTTAATTTGGTT
CAGAAGGCTCCAAACCACATGCTGGACTTTCATTCTCAAA
AGCAATCCATATGTGCCTTTTGAGAGCCTGGCAGTTATAT
TCATATGGCATATTTAGATCTTAGCCAAGAATCAGACACA
GCTCTCCTTCCCTGTTGCTTTTCTCCGTCATCCTTCCACC
TGCCACCCGTTTGCTCCATGACTCCTGCCTTTCTCATTTC
CTTCCTTGCATGCAAACTAAAAACAAAAACAAAAAGTCAT
GTGATTTCTTTGTCCTACTTTTCTCTCCTCTGGTCTGTCT
TGTCTCTCTCTGTCTTGTCTGTCTGTCCTTTTCATGTCTC
AATCTCTACAGAACCTCCACCAGCTAAAACAGATTCAAAC
CTTGAAGCAGATGAACGAGCAACTGCAGGCTGAGAACAGG
GCCCTGACCCGAGTGGTGGCCAGACTCTCGGAGTCCATCG
AGTCCTCGGACACCCAGGAGCTCTAGTTCTTGTCCCTACT
CTCCAACTCACTTCCCTCCTTCACTACTTCAGGCAGGTTC
AGTCTTCTTATTAGTCCCAGAAGCTCTGTGCTCATCCCCT
CCATCCGAGCCTCCATATGCAGGTTCCTGTAAAGCTTGGT
TATCTGCAGATAGAAGCAGCCAGGACTGAGATCATAGAAT
GGGACATACCAGCCTAGGTCAAGGGAGGCAGTGAGAGAGA
CCTCAACTGGGCTACCAGTATATTCATTTGGTAAGGTCAC
CACATTACCTTCTCTTCCCCTGGAGACTGAGTATGAATTT
GTTCACTCAGCTACACATAGGTATACACATGTATGTGCAT
ATACCTGTGTACATGCACATATACATATTTCATTGACGGG
TCATTGCCAAATGGAAATTGATCTTTCTTAGCCAATAGCA
ACCCAAATCCAACCCACTCCCCTGGAGCAACTGGGGTTGG
GCCTTGGATAACCAAGGGCAGGGGCTCTCAATCTTGGCTG
CAAGAAACATCTAGGAGCTTTTAACATATACCTATGGGTA
TATTTTAAACATATACATAGCATTTAACATATACATATAG
GGATGTCTGGGTCCATCCCCAAATAATCAATGGTCTGGGT
TGAGACTCAGGCATCAGTATTTTTTCGAAGCTCTCCTGTT
GATTCTTTGTACAACCATGGTTAAGAACCACAGCCCTTTG
GATACCAGACAGTCCTCACGGCTGACAGCATTACCGATGG
AGAGGACTAAAACTCAAGGTTGGAACTGTTCCTGCCCAGC
TCCACTACCAGCAAAAACACTCTCCATCCCAATATTCAAG
CATAATTGGATAAGCATTCTTTGTCTCCTTCTGCAGTAGT
CTTTGCTTTCTTCTCCCTCCTTAGGAGGCATATCTCTCAT
TCCCGTTACAAATCTTTGGGCCTTAGGGATGTGCCCCTCC
CTGTCCTTAGTGTGTGGGCTGTGAGGCAGAACACAGCCTA
TATAAATGAGACCCTCATGGAGCCAGGCCCTCCCTAATGA
GGCCAACTTTGCAAAGGAGATGGCAGGCAGTGGAGCAGAG
AGCAGGGATTTATTTTCAACTGAGAACCAAAAATGTGCTT
GGCAAACTGGATCCTTTCCCTGCCAATGGATCTGAAAGAC
AAGCTCACAGACAACTGGTTTTTCTGTCTCAAGATGGTAT
GATGGGGTCACCACTCCTCTGAGATGAATTTTGAATTGTC
AGCAACAATCTAATTAGTCCTGACCAGAGCCTGTTCTTTC
TTTCAGCCTATTTGCTTTTGCCTTCAGGGTTAGTAGCTGG
CAACTAATATCCACTAGAACTGAATCACCCGAATTATCAT
AGGGCTGAGCTAATATCCTGCTGTAGATGCTATCATAGGC
AGAAAGAAAATTGAAAAGCAAGTTCTACCATGGCCTGGCT
GTAAGCAGCCACTGTTAGGTCCAGACTCCATGCTTTAAAG
TTAGCCTCAAGATTCCTGGAAATTTTTACTTAGGCTAAAC
TAGGGACCCCCCAAAAGATGTCCCAGTTATTTTTAGTATC
CCTTTGTTGCAAGATAGTATAGGATATGGGGCAAAACTAG
ATCTCATGCTTTCAGTAGTTAATAACCTTAACAGTTGTCA
TTTATTAAGGCCTGTGCTGAATGCTTTATATAGTTTTTCT
CATTTATTCCCCAAAACAATTATTGTAAAAATGAAAAAAA
AAAAAACTGAGACATAGATTAAATAACTTGCCCAGGGTCA
CTCCGAGAGTGAGTGGTAGAACCAAAATTCAAACCAAATA
TGTCAGGTTCCAGAGTGCAAACTCTTCACCACTGTAATAT
AAGCTATCTGCATATTTGGCACAGTTTTCACCATTTGTTA
AGCATGTGGCCCAAACAATGCAAGAAGGATCTATTGAGCA
ACTACACTGTGCCCCCAGCATTGCAGCTGAGGGAGGAAGG
GCAGCATTCTGCTTTCTCAGCACTGTGACTTCCTTGTCAA
AGCCTAACTTCTAAAGAGCCATTTACCTACCAAAAGATTT
TGCTGCTGTAAAGAAAGCCATTGCCTGGTACATGACCATA
GCAAGGGTTAGCAAACTGTAACCCACCAATATGGCCCATA
AGCCATACAAATAGTCAAAAAAGAAATCAAAAGAAGAATA
ATATTTTACGACATATGAACATGAATATTATATGGAATTC
AAATTTCAATGTCTAAAATAAAAGTTTTATTGGAACTGAA
CCATACTCATTTGTTTACATATTATCATTATGTCTATGGG
TGCTTTTGTGCTACAACAGCAGAGCTGAGGAGTAGCAACA
GAGACTGTTTGACCTGCAAACTCTAAGATACTTATTGTCT
GGCATTTTACAGAAAAAGCTTGCCGATTCTTGCCAGAAGG
AAGAATGAGATAACTAAGCCAAACTGGCAGTGCAGTTGAG
AGATTTTACTCTACCTTTTTTTTTTTTTAATAGTTCCCTG
GAAAAATCATCTTATCTCAGCATGTAGAGCAAACCACTTA
CCAACAAAATATCAGAGGGGACTCCCTTCCCACTTTCCTT
ATAGTTAAAAGCAAGACAGCTCATGCAAGACTCATCCTGA
GTCCCTCTCAACCTACAGCTAGCCTTGCCCTAGGTCTCTG
AAGCTTTAGGACCCCTATAGCCCCTTCCTCTTTAACACAT
TCCTCAAAGACTGTAAGAAGTAATAGTTGAGAAATGTGTA
CTTAATTTTATTTGCCCAGGGTATGTTTAACACCAAATTG
TGGTAAGCTGGGAACTTAAGAAACTAAGATCCAGAGAGTT
AAAATGATAAAGCTTTGTTAAACTTCATACTTAATATCGT
ACTTTCACATGTTTTTATTTAACCATTCTTTAACTTCAAG
TGGATATCAGATAACACTGTTCATTTCCCCCCTCTCTTCT
GAGATTGACCTTTGTGGGGCTTCCCCCCCATCCTGATTTC
TACATTCCGCCTCTTAACACTTTTTGCCACTCCCTTTAGA
TGTCAATTGTAGCATGTTGCAGCTGCAAAACTGCCTTGTC
CAAATTTTTTTTTTCAAGGAATTGACTTCTTAATGTGGAA
ATAAATCACTAAAACTCTACAAGATTCTACAAGTTGTTTA
TACATTTTTTAAGGCAGCTCAGTTCTGATTTGATGAGCTG
CTAAGCAGTGAAATGTAATCCATTGCCATATATAGCTTCT
TCCTACCTATGGAATCCTATTATGGAAATGTGGCTTTCAC
AGTCTCACTTACACCCAAGCTGCAGCCCCAGGATGGGGCA
TTAAAGAGCAGATTGAACACGGAAACATGAAGCCACCCTG
GGTTTTTTCTAAAAATCTCACTGAAATGAGTTTCCAAGCG
TTCAGTCTGGTAGGCAAGGCTACAGGGATAGAGGAATGAA
GGAGAGGGCAGCCAGAGCTGCTTTGATTAAATCAGAGGTA
GGAGACCAGGGTCAAAGGACTGCAACTTTATTTTTACATT
TTCTGGATTAAAGTCTTCTTAATAAAGTTTGCAGATTATT
TGCCTGCCCTCCCACAGTCATGAGAAAACTCACAGTGATT
GTCGGAACAGTCAGTATCGCAAAGCTCATTATGTATGTCA
ACACACTTCCACATCTGTTACTTCCTGTGAGCCTTGCAGA
GTCCCTACCATACGAGAGAGTAGGACAGGGACTGTTCTTA
TAGAAGTACAAAAATGGAAATGCAGAGAAGGCGAGTGATC
TACCTAAAGTAATAGATCACTAGTGACAAAGACAATGCCG
GAATTTCAATTTCTAGGCTTCAAACATTTTTGGTGTTTTG
TTTTCCATCCCACGTGTAATAAAAGAATGATCTTTGGAGT
CAGGCACATTGGGATTCAATATTAGCTTTGCTGGGTGCCT
TGAACTAGTTATGGCACTTTTCCTCATTTGTGGAAGTCGG
GGTAACAACTGTGTCATAGTCTCATGAGGCACTAGGGAGA
CCCTCTAGCACAGTGCCGTCCACATTATAGATATTCAGTA
ATTTTCCTTTTATTTCCCTGATACAAATATATATCTGTGA
TTCATATTTGTGTACATACACATATATTTATATAATTTAA
CCTATATCTTCCCTGAGAGATCAAGGGAACAGATTATATT
CCTTAAGGCACAGTTAGATCTCCTAAGTGGTTAATAGCAG
AGCCAGAGCTAGAACTAAATAGGCCTCATAACACCTCAGC
GCAGGTCACCCTTTACTGGGGGCATTACCTGCCCCTGGGG
TCCTATAGGTTTAAATGACTAGTCAAAGGACACCTGTATT
GAACAGATACAGATGTAGCTTTCTGTAGCCTGCATAGTGG
CGATGTACTTACCCGCTGTCCTAAATCGCTCTTGCTGCCA
GTGGGACCCACACATAAACTGTACCCTTATCAACATCCCA
TTAGGATTTTTCAGATGCACAGCGTACTTGTCGAAAGTGC
CTGATCATGTAACAAAGACTTGAACTTCCAGGGTGGAACT
TGAGGCTATTTTTCCTTTTTTTCACAATTTAGACAACAGT
ATGTGTAATGTTCCAAGATAGCAGAACTGATAAAATTGAG
TTTCCACTCCCTCCCCTGCCCGACAAGCATCTATTTCTGT
GAATTACAATGCCATCCCCTAAAACTGCTGATAAGGCCTC
TGGGTATCCTTTGGTGACTGTCAGTGGGGAGCTTTGGGGA
GGATTAAATACATGCCTAGTGTTCACTGTGCCTCACAGCT
CTGTGACTGTAAGTTTTCTGAGTTTTAATGGTTGGAAGTG
GGGATGTATAGTATGACCAGCGAGAATTTGGAGAATTATT
CACCGAAGGCACCAAGTGGAGGATGCTTAAATCATCTTGT
GCATATGGCAGGAAAGCCGAGTGCTGCCTCTCTGGCCTTG
GCTCTTGTTTTTGATGAGATGTGAAGCAGTATCCTCCTTT
AACTCTTCTAGTTGACCACCACCCGCTTTCTGAATTCTTT
CCCTATGTCCTCACCAGCCCATTTTGGCTCTCTCCCCAAT
GTCTTTAGGGGTGAGTTTAAGGGCAGGAGAAATTGAAAGT
GGTTACTGATTCAATAGAATGAAAGGATATACAGTGTGAA
ATGTGAGGTCTGCCTATGAAGAAATAAGACATTACTGCTA
AATATGCCAGCTCAAAAGATGGAGGGGCTATAATCTCCCT
AAAGATTAACATTACCAACTCAATAAATAGGAAGATTGAA
GGGAATTTCATCCCTGGGAGAAGGGACCATGAGAGTTTAT
TCCACACATTGTCTCAAAAGGCCCTGCTCACCAGGCTGGC
CTGGCCTGGTCAGGGAGGGCAAAGGAGGATCCTGCCAGGC
TCTAACTTACCTTTCCCTCTGTCACCCTACAGGTGTTAAC
AGAACTGAAATCCGACAACCAGAGGCTGAAAGATGAAAAT
GGTGCCCTCATCAGAGTCATCAGCAAACTGTCCAAGTAGG
CTAGACTCCAGATTTATGAGGAAATAAAGGGACAGCATTT
GCTGCCTCCACCCCTCTTTTCCAGTCCTTGCCTTCCAACC
AAAAGAAATGGATGTTTTGGTGGAAGGACACTTCTTTCTA
TCACCTTCTTCAGTCACCTCTATACACTCTACATTTTCTC
TGCACTTTCAATGCCCTGTTTTTCCAAACCCCTATCCCAA
GTTTTATGACAGTTTTAATTGAAGCATGATTGTGATAATT
CGAGCCATCTGGAGAATGCTCTGGGGAGTACACCAGGCTC
AGCTGTGGACCCCTCAACTTCCTGCTGCTCAGCTACTTTG
TCCACATTGGATTTGGTCCAAACATGTAAGACTTCTACCC
TAATCAGTATCCTTCAGCTTTTTACATTAACCCAGTGTCC
TCTGATATAGGTGAATCTTGTGGTAACCACTCCAGGATCC
TGATTGGGGTGCCAAGAGAAAAACAGCAGGATGTTGAATT
GATCATCAGATGCCCTCTGGAATGGTTAGTGTCCAAGATG
ACAGTGACTGCATTGAGGCGCTCTATTCTTCTTCACCTCT
CAGGAACTGACTTTTATTTTTTCTATCAACACCCAGTAAT
CTCCCTAACTAGTTTTAACCCTTATTCCTCCCTCATACCT
AGCCCTTTCTCCAAGGCTCAAATGGCCCTGGCTTCATTTA
TTGCTTTCCTTTCTATCCTTTTATTTTTTTTCCCTCCCCC
ACCCCCTCAGTAGTATAAAAGCTAGGACAGAGCACCTGAC
CTCAGTTGTCTTTGGCCATTGTGGGAAATCATTATTCTGG
AGACAAGAAAATCATCACTCTGGTGCCTTGGTGGCAGCAC
CACTGCCTGTTCCCTGAAAGCTAGACTATGGCATAAGTGT
CAGCTCATTGTTTTCATCTCCCACTTATCTTCCCCCTTCA
AAGTGATTTTCTTTATAAGAAAATCTGGGCTCTGAATACC
CCATTCTGCCTCACTTCCTTGACCTTGTTTTCGTCTCTTC
GCTCTGACACCTGCTTCTAATGAGAAATGAAGTCAGTGCA
AGGAGGAATGAGAGGTGGGGCGGGGAGATTGTTGGGAGAT
GGACTGGGAAGTGGAAGCAGGCTGGAAAGACACATATGGT
GAAAGTCAAGTACCTGAGGCCACTTGAAACATTATGACAA
AGAAGATGGACGATAGCAGCCCACTGGGCTGTGAGAATAG
TGATGAATTTGATTATTTCCAGTGGTTAGATTTAGCAGAG
AGATTTACTTTCTTAGAAATTAATAGGGGAAATGGCACTT
AATAGAGGTTTAATGGAATGAAGTACTTTCAACCCATTGA
TGAGAGTCATGGAAGTTTAGAGTGGCAAGTCCCAGAGGTC
ATTAGGTCCAGCTTTCTATTATTGTGTCACAGGGACCCCT
GCTACCACAGCTTTGACCCATGGACATGGTCAGGTAGCCT
CTGGTAGCTATGCATTTATTACTCAAAAGTTGGGCAACTC
TAATAACGAGACAGTTTTTCCTCATATCAGTTGAAGTCTG
CCTGTGGATTCTCCTTGTAGTCCAGATATACTATCTGCAA
CTCTTTAACAGCTCTTCAGATATGTGCAGTGGGTGGTCTC
CCCCTCAGTCTTACTTTGAGCTGCTGTTACTCTAGTCCTT
TCAGTCATTCCTCATATGGCATGCTTTTCTTACCTGTCAC
ATCTTAGCCATCCTCCTCTAGACAAAACCAGCCTTTAAAA
TATCATGCCCAGGCCTGGAAAGAATACTCTACAAATCCAG
TGCAAAATTAAACCATTAGTTCTTGATGATAACCTAGCAT
TAATACTTACAGTATTTTCTTTTTGTAGGAGTTTTATCCC
TTGGTTCACTTGAGTGTGCAAATCATTAAATCCTCATCAT
TTTAGGGTTGCCAATGATATTCAGTGTTTAGAGTGGTTCA
TTCCCTTAATATATACTACCTCTGTCTGTTAATTCTTTTC
CTGACATGACATGTAGCTCTCCATGGCCCTCCCTCTGAAA
CATCACATGCTTTTTAAACTAGAAGCTATAATTCAAGATC
CCAATTGCACTGGGCACGGTAGCTCACGCCTGTAATCCCA
GCACTTTAGGAGGCCAAGGTGGACAGATCACGAGGTCAGG
AGATCGAGACCATCCTGGCTAACACGGTGAAACCCAGTCT
CTACTAAAAATACAAAAAATTAGCCGGGCGTGGTGGCAGG
CGCCTGTAGTCCCAGCTACTCAGGAGGCTGAGGCAGGAGA
ATGGAGTGAACCCAGGAGGCGGAACTTGCAGTAAGCCTTG
ATCGCGCCACTGCACTCCAGCCTGGGCGACAGAGCGAGAC
TCCATCTCAAAAAATAATAATAATAATAATAATAAAAAAA
TCCCAATTCCAGAACAGGAGATACATTTCCTCTGACAAAA
CCCCATTTTTAGAGTATATAAAATTCTGTCTTTCATTTCC
AACCATTTTTCCAGAGAAGCTGCTACTATCTTGAGACTTT
ATATTTTCATGGGAGTACTGTAAGTTCAGTTCTCAGGGAA
TGCTAAATTAGAGAAATAAGTTTTATATCCTTCATTCTGG
GAGAGGAAATCAACATAAGGTGTTGACTAATTGATTATCC
TGGAACATTTTGAATATCAGGGAAGGAAGATGATACTTCT
TTCTCAAGAAAAGAAAATTGGATTATTAGGAATACATCTT
GACCCTTTTCCACTCAATAGACCAGGGAAAGGGGTTACAG
AGAGTCCCCTCAGATCTGTTTGTGCCTTTCAAAAGTATTG
GGGGCAGATTCTCAAAACTCTTAGATTGGTGTTGCAGCCC
TGCCACTTCACATGACCCTTCCATGTTAAAGCTGACTTTT
CTTGCCGGAAAGTTTTCCTTGTGACAAGAAATTTGTAAGC
TTTTCAATCTCAGGTATACTGGATTCTATAGCCAAGAACT
CATGAAAGTAAGTGTAAACTATCCTAGGTAATTTCAGGCA
CTTTCTCTTATGCAATTAATTTTATTAGATGAACTGATTT
CTGGTCTCTCTCCAGAGATAAAATACCATTCCTTCACAAC
TTTATTGTCTGGAAGCCCCATAAGATGGTAGTTATAGGCC
TTCTACTACCCAGCAGTTCTCTCTGGATACTGGCATCAGC
AGGTCTCCCTTTTCTTGTGCTGCTTGGATGGGTACCTACC
GCCAGCCTCTTCAGTGGCCACAATCCTCAGTCCTCACCTG
CTGGTTTGGATACTCATGAGCACCCCAGGCAGCTCAAGCT
GAATAAATAGCTGCAGACATGGCCAACAACATGGGGCTCA
GGTCTGTCACTTAACTTAGAGTCTTTACGTGAAATATCGG
GATGGGAAAGAGAATGTTCTTGGTAAAACTCTGTTTTCAT
TAATTTGTTATTTTTCAGAAACTGAGCCACACCTTTGGAA
GTAATGATTTGGCCATTCCAGAGATTCTGTGGCTAAAGTG
TTTTTCCAGGGCTGCTGATCCTTTTCCAGATAGCTCCAGA
GTGTGATGACCCCTAGCCCCATCCCAATCTCTAGCGAAAG
GGTTATGCAAATCTCAGGGTGTTGCCACTAAAGAATCTAA
AGAATAGACATGCTTTGGGCTTACTCAGTGCACCAGATTC
TCTAGTGGGCCATTCTCATTTGATGTTCCCTAGAACCTCC
CTGTCTTCCAACTGCAGGATGTGTTTGCTTCTCTTCTGGG
CTTCCCCTGGTTTCTGTCCTAGTTCCCACCCCAAGTTTAA
GAAGACTTAGATTCATTTATTGCTATCTGAGGCCACTAGT
GAGATTTCAGATCTCTCTTTTGCAACATTTTACCCATTTC
CTTTCCCCAAACCATGTGCTTATTAAATAGTTCCACTCAG
GAAGTAAGGAAGCTAAAACTCAAGTTAATAGTCTGTGGAT
CCCACGAAAGTGTGTGTAAACTACTGACTGTTTCTCCACT
AGAGGCATTTAATTGAGCCAAAGATGGTGGAAGAAGAAAC
TCTCAAAGCCATGTACTTTGTTAGGTGTCTGGATTTTTGG
CCTCTTTGCAGCCTCTCCTAGCCACAGACAGACACTGTCT
CCTCTCAGAGAAAGGCCAATGTTTCAGTCCAGGCCACTGG
TGAGTGTTGGCACCCTTGAGGTGGGCATGGAGTGCGCAGA
AGAAGCCTGGAGAAGAGAGAACTATTTAAAAGTGTTGCCA
GTTATTCAGCTTCCAGGCGGCTTTGCACCTCCAAAGGTGC
AAAAAGGAAAAAGAAAGCAGAAAGGATTCAGCATTTAAGC
AGAAAGAAAAGGGAAATTCTGCTCTACCAGACGAGCCGCT
GCTTCCGCTGGAGCTTATCAGTGAAGTAACACTACAGGAG
CCCTGGTATCCTTCCTTCAGAGATATCATCAGGGGCCCTC
AAACCCCATTGTTTATGCCAGCACTGACCGCACTTTAAGC
ACACACTTATCAATCAGAGGTGGTGTAATTGGCCTAAATC
TAGGCCCAGTTATTACTACAGATCTTAGTCACCATACTCT
GTCGCCCAGGCTGGAGTGCAGTGGTGTGATCTCAGCTCAC
TGCAACCTCCACCTCCCAGGCTCAAGGGATCCTCTCACCT
CAGCCTCCCAAGCAGCTAGGACTGCAGGTGTGCGCCACCA
TGCCCAGCTAATTTTTGAATTTTTTTGTAGAGATGGGGTT
TTGCCATGTTGCCCAGGCTGGTCTCGAACTGCTGGGCTCA
AGCAATCCACCTGGCTGGGCCTCCCAAAGTGATAGGATTA
CAGGCGTTAAGGCACCACGCCCAGCCCACCATACTGATTT
TCAAGGCAGGGTCTAACCCCTCATAAGATGTGAGTTCTTC
CAACCCAATAGGCAGCTTTGAGGACAAAAAGGCAACATTA
AAAGATAAGACCCTAGAAGTCAGAACATCTGTATTCCAAG
GCCACCCTTCTCCTTTTAGTCATGTGACTTTGGGCAGGTC
ACCCTCCCTGTCTGTAAAATGAGGTTGGACTGGATAATCT
TTATGTGCCCTTTCCTTTTGGCTTAAAATTCTGTGATTTA
TTCATTCTTAGGAAGATCAGCACATTTATTGGGATTTCTG
CTTCAAAAATTCTTTCTAACCTCAAAAATCCCAGTCCAGA
ATTTTTTGTTTTCTTCTGGATTTAAACTGTTTAACATGAG
CACATCAAGGTTGACTTCTCATCCTTGTTGGGAAGTGAAT
TTAATATTGAGGGTAATCGAATGATGTTGCAATGGCTTTC
CCTCCTGATGGCTTGGTAAGAATATTAAAGCCTGCAGAGG
TGGAAATTGGAGCTCATGGAGAAATGGATAGAAAGCAATT
TGTAGCAGGCAGCCTTTGGACAAGTTGTTTTAATAGGAAA
TAGACCTGCTGCTTCATAGGTTTCCTCAACCGCCTTTCCT
CAGCTTTCTCAAAATGTGATCTACATTGGCTCTTCACACC
CAAATAGCAGACTGATTGTTTTTCTGCTTAGCACCGTCTG
GTTCATTGTCTTGAACTCTGCCTTACAGCAGCAAGAAAAT
TTTCCTCGATAAGAACCTCAGTCTTTAGTTCCATTGAGCT
CCCCCCTCTGGATTTTGGACTTATCGGAAGTAGGAGGTTC
TGGTACCATTCAAGATGGTCTTTCCTTCAAAGCAGGTCTG
AAGAGGAGACTACCAAAGCAGTAAGTGTTTACAAACCCGG
AGTCCACACAACCATATTGCATAGAACAGCACTTGGCTTT
CACAAGCCTCCTACAGGACCTGGTGTAATTGGAGTGAAAG
GGCAGAGACCCTGGAAGTGGAGGTGGCTGTGTATTGCGAT
GGGAAGAAGGCAGAAGGCCCAGGGGCTTTGGACATAGAGC
AGGGTGGAAGCTGCAAGTACTGGGAAGGAAGAGAGTTTCA
CAGAACCAAAGCTTTGGCACACAGAAATGAGTTCTGTCTC
ACTGGTGACTTCATCCCTCAGGGTCCAGCTGAGCAGAGAT
TTTAATCAGCTTCCTTAATGAGTATTGACACTGCTCAGGA
AGCAGTAGACCCTATCAGGGACAGCTATTGGTCTTTCGTG
TTCTGATTAGATTGGAAAATAGATCAACTTCATTGTAGTC
CAGGAACTGTTGGTCACAGCTACTAGGAATGAGGTGATTT
CTGAGGGCTGAGAAAAAAACACAGAATCTTGGCCAGCCAG
TAGCTGCATGGTAAAAGAAGATGCATTCACTTCTCCTTCG
AGAGTTGGGGTTGAGGGCAAACATAGAACCCAGGTTTGGC
TTACAACCCAGTGTCCCGGAAGCCCTCCATCAGGAGAACT
GTAAGTAAGAGGTGGGTGTGTCTAAAGACAGTACCATTAA
TGAATGTTCTGGCCTCACCTAAAAAGGTTTAGCAATTTGG
GGATAACTCTTGCATCTAGCTTATGCGCGTTCACTTGCAC
GTTTGCTAGCCCAGAGCTTTTAAAATGAGGTCTGGCATAT
ACTTGATTACAAATGAGAACTCAGAAACCAATTTTATTTA
TTAAATCATATCTTTTGGTTTTCCCCATCCCTTCTAATCC
ACCAAAGGACCTATTTGAGCTGTTCCCCAATTCATCTGCT
TATTTTGGACTGTGAATCTGCCAGAGTGATATTTTCTATT
ATTTCTCCTCCAAATTTTTCCCTGATGTTTCCAATATTTA
CTTGGGTGGCCCCTTAAGGTGACATCAGGATGCTCTTATG
TCCTTCCAGAATAAACATACACTTCACTCCTCTCCGTCTC
ATCTCCCTCTGCATTCTTAATTCCTTGCTTTTCTCACTTG
GAGCTGAGGGTGCTTTAGAGAGGTGGTTTTCCATGAATCA
GCCAAGATTCCTGTAGAAGTTGGATATACCAACAACCATC
ACCACCACTGCCCCCTCTTCCAGTTTTAAATCTCCTCGGC
TATGCTAATGTCCCCTCAAAGATGAGGTTTGACTTGTAGG
CCCGTATGACTCCTCCGTAGCCTGGCCAAGGAGACCTTGA
GTAGCCATGTCTGGTTTACTCTTTATCCTGAGACTGTTCA
TAGCTTAAAACAGAAGTGTGTCTTCCCAGCACAAACCTAA
TCAGTGTATCAGTGCATCTGGTGGCAACAGCTCAGCCCAT
TCAAAGAGCAAGGATTCAGGAAAGGCACGCTGATGGTGGG
GAGCCTCTAATGTTCTCCCAAAAACAGTCGAGAGTCGGAG
TGCCGGTCCCCTGGGCCCAAGGGACATGCTAGGGCCAGAA
GTAGCTTGACTCTCACCTAAGTATCTATGCCTTTGCCTGT
CCTTTCTCCCACTCTGCTGAAACCCGGAACTGATTCCCGC
TTGCCTTCTGATTGATGGAGAGAGGTTAGGTAAAGAGAGT
TTGGAGGAAAAACACCAGGAGGCAGGCTGCGCGGTAGGAG
AGGGTTCTGAGAGGATGCAGCAATCCAGAATACCTCCTTT
TCTAGCCAGCATCCCTTGAACTTTTGAAAGGTTGTGCCTA
CCACTGGCTGGCACACCAGGGCAATGATTTCCCTGCAGAA
GGAAGGAAAGAATGTTTCACCCTTGCATCCTTCTTGGAGA
AGATACAGCCTGTGCTCAGTTGAGTGGTTCACACTCGGAC
TTTGGCTTTATGGTTTTCTTTCCTCCTTGTCTTTGCCCTG
ACCTTGATCAACAGCTGTGAAAGGAACCACCCTGGGGTCT
CCATGCCTCTCCCATTTCAGTGGTAGCATTTTGTGTCTTT
ACTCCACCCTTCACCCTATTTCCACCAAGGTTAACACACC
CGATGTAACTGTTTTTCAGCTGAGTTGTATGGATTAACTT
CAGTCCACTGTAAATACACCTGGGATGGGGTGGGGTTGGG
GGTGTTTAGGGAGAAGAAGCCAGACTTGCTTTGTGAACTG
AATGTATTTTTATGCAATTTTGAGTGGCCTTTCAACCCTA
AGATGAACGGTTTTGTTTTACTGGTTGTTGTTATATAGTA
TTGAGAATTCTGTGTTTGAAAGTTTGGGAATAATAATATT
CACATCTATATGATGCCTGTAAACACAACAGTATTTATAA
ATGAGTAAATAAAACTGTGTTTTAACTTTGTGACTGTCTC
CACAGTTCAGAGCATGGGATTTACAGAATCTCACATCTGG
GGCAGCCTCTTCTGATTTTACATCCTCTTTATCATCGGTG
GGGGCCTCGCCCACCAGCCTCCTACAACTCCTGTCCACAT
AGAGGCCCCTTCCCCAAGGACAGCTGCAGTGAGTCATGGC
CACTGAGAAGGGTCTCTGGTAGGATCAAGGAATTTCCTAA
ATGAAGTCAAGCCAAGGAGAAGCCTAGATTGGAGTTCAAA
AGAACCGTAAGAAGATATCAAGTTTCCAAGCTTCAAGTAA
CCAAGCGTATATACGGTTATTTCTTGGAAGACACCAGGTT
TAAGTGACAAGGGTGTTGAGGCCATCCAAGTGAACACTAG
CACACTCTAGTACATGGGAAAGTTGAGGTCTAGGGAGGTG
GTGATTTCCTTGGGCTCATGGAAGTCTCCTGCCATCACCC
TTAATCATCTGCTGTATACAAAAGTCTTCGTGAGGTCATT
GTTTAATTCGGGAGATCCAAAACTATTCTGTAGTTCCAAA
CTACAAATGTAGTTAACTTGGGGGTTATTGAAGGTTAAAT
CTAAACTCAAAATGAAGGAGCCATGCCTAGAGAGGAGCTG
TTCAGGCCCGCTGGCAGGGTTTGTACGTGGGTGGCCAGGT
CTGACCCCAGGCAGCCAGGAGCTGGATCTGGTTTCTCCAT
TCAGCAAGCCCTGCCTCTGACTTTGCTCAGCCCTGTATTT
CCTGCCAAGCGGAAATCCCTAGTCACTGACTTGGGGAGAG
GTCAGGGAGGGAAGATTCTTTTCCCCTGATGTCACCCAGC
TGTTTGTAACCCAAGCAGCAGCAGAACAAGCACACTTGAT
GTCATGGTTGAAGAATTCAGTCCTGTCCTGGGGCGCAAAA
CAGAGGCAAAGAAGCATGACCGATGCAAAGGGTTCCTAGA
CTGCAAATGTCATTTCTCTTTCTGACCCCCACTGGTTGTA
GTAAGGTCTGCAGAGACAGTATCACCTAGCCGTCATGTGG
TCCAGCCCTCTTGGGGGGAAAGGAGAAGGCCACAGCCTAT
TGGCAGAGTAAAAAGCTCACATTCTCAGCCAGGAGACCCT
CAGGTGATAAATGCAGTCCTTCTGAGAGGCTCATGCCCCT
CACCCTACCCAGCCTCAGGGACTGAAGCAGCAAGACAAGA
TAGATGTTAAAGGATCTGGGCTCATGCTCCCTCAGGTGGG
CAGCTCCCATCCCTGGCTTGCCTTCACTGCCCCCATGCTG
TTGGACCTGATGGACAAGCACACATCTAACCAATGGTGTT
CCTGGAGGACAGGTGCTGGTGTAAACTGACAAAATGGTAG
CTGCTGGTCTGTCCTCAAGGAGAGGAGACAGGTGGAAGTG
GGAACTGAAGGAGTTTTACTCTTCGCTGGTCTTTGGGGGC
GATGCTGTCCCACTCTCCCTTTCCCTAAAAATTCTTAAGC
CCTATCCCTGGTCCCTAACGTCTTTGCTTCAGACGTTAAA
GACATTTCAAGTTATTTGGAAAGAGTCAATTGAGGACTTT
GTAGAAATTGTTACTTTTCAAATTCCCATTTCCCAGGGCC
AGCCTCCCTCTTGTCATTGGGCTCAGACTGTGGCTGTACC
CTAAGCCCAGCTCTACTGGAAGGGAATTCAAGAATATAGT
CCCCACCACCACCCTGCCCTGCCCTGCCCAGCTTCCCAGA
CAATGTTCCCCGGCACCACCACACTCCCCACAATTCCGCA
GCCTGGCATGTGTCCTCAGGAGATGTGTGGGCCCCAGCAC
CCACCAGAGTGCCAATCTGGTCTTCCCCCAACCCCAGGAG
AGAGGGGACCTCAGCCCCTTTTGGTGCTTCCCTGAAGGGA
GATTCTGGGTTAGAAGCCAGAGCCTCAGGACCATCTCGCC
ACCCTCACCCACCATACTGACCCTCACAGGCAGCTCCCAC
TCCCTCACCCCCACCTCAGCACAGCAAAAACAACCAGAGA
CACCCCCCCACCCCCAGGTTTCTTTCAGCTCATTTCTTTA
ATAAGGAGACGCAACTCATTACAAAATAACAATTTGAGAA
GAGATCAGACAAGAACAAGAGTCCACATAAGGAAGATGGA
GAGCATTGCCAAGCAGAGGTGCGAATGGGAGGGCAGGAGG
CGAGGGCTGTACATGTGTCCTTCCTATGGAGACAAAGGCA
GGGTTCCTGGTGGGCTGACCTGGGCAAAGCTAGGCTCTGC
CAGCCCCTGATTTTGAAGTTTTCAGCCCCAGGGTTTTCAG
AAAGCAGCAAATCAAGTCCTTAGATGGGCAGGAGTCAGGG
TAGAAGGGTCAGCATCTTTGAAGAGGCCCCCCCTAAAGTC
CTGATCGCTAAGGCAGGTGGGATGGAGGAACTCCTGGTGC
CCCATGCACACTGCTCCCATCACCTCCCCAGACAGACGCT
CTCTCAACTCTTACCTCAATTTCTGTCTCTGCTGTGGGTG
TGGAGAGTGGGAGGGCCCCAGAGAGAGCTGGAGGAAGCAA
GACATGTCTTCACTGGTCCAAGCACCTGATTCCAGCCTGC
TCTGAAATGGTCCCCTCCACCTTCCCCACTCTTTCATGTC
CCAACACAAAGGTCCCTGGGACTTCTGTGTGCTCCCGAGT
TGTGGTTTGTACAGGGCGAGCCTGCCTCGCCACCTCTGGC
CTCGTCGAATGCGCCCTGCCTGATTCCCCTCCCGTTCTCT
CTCTCCTTCCTCATACTCATCACAGTTGCCAGGCCTGAGG
CATCCTGGGCTCTTCCCATGCAGTACTGCCCTCAGGTGCC
CCAGGGGCGGCAGGCAGGGGGGCTACCTGTCCCTCTCAGT
TCAACAGGATGACCTGGGGCCTTGGAAGCCCCCAGGCCCC
TCTACTCGCCTATGCTATTTGGTGCAACTGGCTGGGGCTT
CTCTGGGGGGGCAGGTGTGAAGGTCAGGGGGCTTAGTCCA
CACCTGCTCTGCCTGAGCCTCTCTCACAGCTGGACGTGCC
CACCCCACTCTCGGGAGCCCTGAGGTTGCCCCGCTATTGG
GCTGCTTTCTGTCAGACTGCAGGAGGATGCATGAGGGAAG
AGCGTCAGCCCCTGTATTCACTGACTTCTCCCTGAGTCCC
TCCTCCATCACCACCCACAGACCCTCACACTACAGAGGTC
AGTAAGCAGGGATGGTTCTGTCATCCCTGGCTGAGCCGCT
GACTGGCTGCTCCTGAAAATCCTGGTTGCCTCCACAGGGA
CCCCAGGAAAGGTATCCAGAACCATGGAGTCCCACTGCTG
CCTGCTCCTTACCCAGCGTAGAGATGGAGCTGAACTGTGA
ACCCAGGCCGAGGAAGCCAGCTCGGGCAGGGCCAGCATGG
GCATCTCTTAAGGCCCCACCAGAAGCCCTGGACACCGTCC
ATTCTCATGACATGGGACTGAGGGAGCAGGAGGGGGTGAC
AACAGGTGAGCCCTTCAGAAGTGTTCTGTGGGGAGCCAGT
TGGAGGGACATGGGGGCTCCTGGGAGGAGCCAAGGGAGAC
CAAATCTCCAGCAGGAGGCCCCCTTTATGGCTTTTCAGTG
AATTCAAACAGTGGGAGGAAGGGGCACACCACACATACAC
AGAACATGGAAGCTACTGGGATGCCAGATACCAGGCTGGA
CACTGCACCGGGCCCCGAGGGTTGGCTCTGCACGCAGATG
TGCAGCAAACAGGCCTTCAGGGCGACAGGGTCCTCCAGCA
TCTCCAAGGCAGGGCTGGACTGGAGCAGGCACCGACTCTC
GCCCACTGATGACTCCCATGGGGGGTTTCCCGATGGGAGG
AGGCAGGGGTGGGGCTGGGGAACAAAGACTTTACATGACA
TAAAATCAAAGGAGCAGCCTCAACCAATTCTGTAAAATGG
GTTTGAGGTTGGGGATCAAGGGGAATCTCAGCATTGCCAT
GCGGCTATTTACAGAAAGTTATAGACATGCATCTTGATTA
AACAAGATTCTGTTCATATGTTTCTAGGTAATTATCTTTT
ATATATAATTAAATATACATGGATGGGGGCAGATGAGGCT
CAAATGGCTTCAGAAGGTTCTTATTTTGTTGTCGCTTAAA
AAATAAAGTAATTCATGTGTCTTCAAGTCACAGTGTCCCC
TTCTCAATATTGCAGTTCAAAAAACTGGTTAAGTCAAATC
CTTGGGGTTCCTGGCCCCTTGGGACCAAAGGGAGAGGGGG
AAAAGTCATAGGGTAGGGTTCCCAGACACAATGCAGGATG
GCCAGTTACATTTGAATTTCAGATAAACAACAAATTATTT
TTTAGTATAATATGTCCCAACTATTGCCTAGGACATATTT
ACACTTAAAAATTGTTTGTTGTTGAACTGAAATTCAAATG
TAACTGGGCATCCTGTATTTTTATTTGCCAAATCTGGCAA
CCATAGCATGGGGCTCTGGGCCACCAGGATCTTGGGACTC
CTCCCTGCCTGCCACCAACCAGGGCTCTGAGAAAGGGCCC
CAAACAGCTTTAGGTGGGAGGGGCAGAGGAAAGGGAAGGG
AAGGGAAGGGGCAGAGCAGAGGATATGAGGGCAGTTCCTG
GCTCAATCTCTTGCTACCTTTGAGTAGGAGGAGACGCCCT
CAGGGACAGTTTTTCTGTGAGGCTGGGTGAGACCCAGGAC
TCGGATGCCTTATGAATTAACCTAGGACATTAAGGGAACA
AGGAAGCTCTCACTCCCCAAGCCCAACGAGGTTCTTCAAC
CTCTTTGCTATCACCCACCCTTACCCCCACCCCACTGCAT
GGAGGCAGGTTTATAAGAGAGCTGCTTTTACCCGCAGGAG
GGCTGTAGTGACCCCTCTTCTCCCTCTCGCTGAAGCCTTG
GGCCAGCAAAATCATCCCACACTGATTCTGCAGAGACATA
AGTTATGTATGCTTTCCCAGGAAGAAAAAAGATCAGGATC
TGAGACTGTGGCCTAATCCCTGCTATCTCATCCTCTAGCT
GAGGGACTTCAGGAAAGTCACTTCTCATTCATGCCGAGCA
CCTGCCTACTGTCTGAGATTGCCCCAGCATTCCTTACCCA
GCCTTCCCCAGCCTTCCCCAGGCCTCAGCTTCCACTTCCA
AAGTCCAGAAATCTGCCTGTAGCTCTGGCAGAGTTAGCAT
CCCTTCTGGAACAATTATTCAGGGAGGAAGAAGAAAACGA
ACTTTCAGACTTTACCCCAGTTTCTGGGTGGGATTAGGCT
TGGGTTTTCACGGTCTCAGCTTCTCTAAAAATCACCTCTA
TACTACTTTCCTTTCTCTGGAACAGACTTTGAGATGAAAA
CTCACAGCCCCAGAGGCGTCCAGAACCCCTTACTAGTCAG
ACACCCTAACTCTATCCTGCTTAGTGCCTACACCCCAGTA
CCCTGACATACCCAGAAATAAACCTGCCTGGCAGTGAGTG
TTTGGCATGATGCCCTGTGGTTTGAGCTACGTCACCCCTC
AGGTATGGAAAACACACAAGCAGAAGCATGTTCCCATCAA
GCCCATGGACCAAGACAGATGCCATCTGCTAGGTGGCACA
TCAGGACCAGCTGGGACCTGGGGAAGGCACTGCTCCCCAC
ACCCACACTGGCTCCACACTGGTGCCAACATTCAAAATCA
CTCAGCAACCTGTCCCTACCCCTCAAGGCTCCTCACTAGC
AGTGGGCTCAGAGTAATAAAAATCCAGCCCTGGTCACCAG
GCACATGGACACCCAGACCACCAGAGGTTCCTACCATTGC
TTTTCCTCCCTGTCAAGGGAGTGCAAATCTTGGGCTTTGG
AAGGGCTGAATGAAGTTCATGAATGGAAAAGAATCCAGGT
GGCAGGTGAATTGGGAAAGGGCAAAGGAGTAAAGGTAGAG
GGGATATTGACAAGGGGGTCTCCATGAATGAGTCTGTGGG
ATATGGGTGAGGAGGATGAGTCTGGGGAGAGACCCTGAGA
AAGCACCAAAATCCCATAACTCTGGGGATGGGAGAAGAGT
CCAGTGACTTCTAATGTCCATACCAGGAAATCCCACTCTG
GCCACCCAGATTCTGAAAACACCCTATTGTCCTACAACTC
TCTACCATGACCACACCTTTGGTCCCAAGGACCGCAGTTC
ATAATCCTGATCAGAGTCTTACCTTCCCATCATTAAGTAC
ACACACACCAGTAAAAATATAACTTCCCATGTACCACTAA
CAAGACAGAGAAGGATCTCCGAGAGACAGGCAGGCTTCCC
AGTCTGTTTCTGGTGGGGGTATTCCCTCATTTCCCTCACT
CCTGCATCCAAAAAACAAAGCAAAACCAAAAGCCCCTTCC
CCCTTTTTAAAATAAAATAAAAAGACACTGCAACTTCTTC
ACACTGGATCCTCAAAGCCTAATTCCCTCAAACACTGTCC
ATCTGTCTTGGGTGTCTACAGGAAGCTGAAGTGGCCAGAT
GGGGCAGGATAGAGATGCTGCCATTTGTGCTGGGAAAGAG
AGATACTCAGGCTTCTGGAGAAGCCATGAGTTTTCTGTGG
TGAAAAAATGGCAAGGGCCTGAGGGCTTCATGGATGGAAA
AGAGAGGCCAAAGGAAGGCAGGCAAGGAAGGCTGGCCTCT
AGCCACAAGGGGACCTCACTCTGTTGTCTAGGCTGAAGGT
TTGGAAGAAGACTCAGTGCAAACCTGACTAACATATATAT
GGCTTTTATATCAGTGCTGGGGACAAAAGGTGAACAGGGA
ATGGGATACAACTGAGCATGGGTAGAAACCCTAGAAGGTC
TCCTCTGCTACTCATTTGGAATGGATGCCATTTGTTTCTT
AGCATTCATAGAGAGAAGCCCCCTAATGGTAGGACAGGTC
CTCCCCATAGGTCTCCCTGGGCCACTCCAGCTACCTATCG
GCTCTCCAGCATGGAGGGCAGAGGGCCAAGGGAGCAAGGA
GTGGCAGTCTGGGGAGAATTCCAGTGCTCCCCTATATCTC
CTCCCAGGAGATCTCAGCCATCTGTCCCCCATCGTCTTAC
CACCCCCCTCTTACCTGGACCTCAGGAGAACTAAGAACAT
TTAAACTTTCCTTTTAAAGTTCTCTGGCTCTGCACAGATA
ACGTGTCTTCAGACAGTGTTGCTCCACTTAAAAGAGAAAC
AGAAGCAAAAGCACAATGGGGAATAAATGCAAATGAACTG
GGCTGCTTATATATTCTGGAAAGGGAGAAAGCATCTGTGT
TTCCCACTGGATGGGGTGAAGATCCAGGAGTTTCATTTTG
GTCTTTCTGGTAATGGGACTTCTGTTTCTTCATAGTTTGA
TATTTATTGTCAATAAGAGTGAGATTTAGGGACTGAGAGT
CCCTGTTAGAGTCTGACCTAACTAGTGAATAGCTCATATC
CATGAATGTCCCAGGAACCACACTTCTGGGGAAACCATGA
CTGGCAGGAGGAAGTCTTTGATGGCATCGTTTGGTCCTAG
TTCTGAACACATCCAGTCTTCACATCTTGCTGCCTCCCAA
ATAGCCACCAACAGGAGTATGAAAGCCCCGGTATCTGAAC
AGGATCCTGAGACTTTGCCATAGATGAGAGAAGATCTCCC
ACTTAGTGGACTTCTTCATGTCAGGGTCCCCAAAGAGCCT
TCTTTTCTCACACAACTTTACTGTCCAGGGCTCATTCCAG
GAATGAAGAGAGATGCTCAAAGACACACACACCACCACAC
CACACACACACAACACACACCACACACGATCATTGGCCAC
TGTGATGCCTTCCCTGTCAGGAAGCAGGATGTGCTGCCAT
TTTGTTGGTCCAGAAGGCTCAAAAAACAGGAAGTGCTGCA
AGTTTGTGCCAGTAGAGGGCCTCGCTTGGGGTGAGGCAGA
TGTGAAGCTTTGAAACAGTTGAGGGAACTGTGACAGGGCA
TGCAGCAAGGGCAGCTCCTAGGACCATGAACAGAGCCAGG
CTTCTCTTTCACCTCTTAGGGGACTCTCCTCACACAGCCA
TCAAAGGGAAGTTGGTCTTTAAAAAGAGAAAAACAAGGAA
AAACAAGGACAGAACCACCCAACAAATGAAAGAAAAAAGA
AAACCTCTAAGGTTGCATAACTGAGGTATTGATAGCTCTG
AATCTTGTCAGTGTCCGTGAAAGGTGTGGGGTCCCAGCCG
CTGCTGTCTACTTGTTCTTGCCCAGGAGTGCATCCACCTC
CTCCTCAGGCTTGAGCGAGTGCCACTGGGCGATGGGCCTC
CGGGGGTTGGCCAGCATGTCGGACCAGTGCCGCAGCTCTG
TGCCCGTGGCATTGCTGCCCACGAAGATCTTGCCTATGGC
TTCGTTCTTGCCCAGTTTGTCATAGTCCAGCACGGTGACC
ACTACCTGGACTTTCTGCAAGGAAAACAAAGGAGGGAGAG
AGTTGGCAGACAGACTTGGGATCCCATGACCAAATTTATC
CTCCATCAACCTCTACTCCAAATGATTGGGAAGGAAAGGC
CTCCTGGGGCTCCTTGGTTTCATCTCTGCTCCAGTGAAGA
CTGAATTGACATGGAGGCAGAGGCCACGCCTTTGGCAGCC
TTTGTTTCTACCACTGGGCATTTATTGAGGATGTACTGTG
CTGTAGACACTGTTAAGCACTTGTAGGGGGAGAAGAGGGA
AGGAAAAATGAAAAGATGAATTTCACCTCCTCAATGAGAT
CAGCAGACATGTAACTGAAAACTTACAACATGAAGTGATA
AAGGTTATGCTAGAGAGATGGGCAAAAGTTACTGTGGAAA
CTTAGAGGAGGTGACAGTCCTGCTGGGGCCAATCAGAAAA
GGCTTCACAGAAGAGGTGACTGGGACATGAAGTCTGAGAA
TTTCTCTAGGAGGAGAAAAGAAGGAAGAGGATTCCAGGAA
AACAGATTTGCTTGGGTAGAGGCATAGAGACCTGTGAGTG
CATTTGGCATCTGAGAAACATTAGACATTCAGTCATTGAG
GTATAGGGTGAGAAGCAGTGAGGCAGGAAATGAGGCTGGT
AGAGTAGGTTGGAGTCAGCCAAGGAGTTTGCATTTTGTCT
TTCAGGCAAGCAGTAGGGGACTCCTGACGACTTTAAGAAA
AGGAGTGTCATGGACATTTGAGAGAGGGAGCCCTGGCATT
GAGGTGGAAGATTTACTGGAAGAGGAGTGGGCCTAATGGC
AGAGAAGAGACCCATTGGAGGATGCTGGAGGGTCTGGGAG
GATGGATCCCGAATACCTGAACCAAGGCAGGGACAGTGGG
GATGGGAAGTCAAAACCAGGTTGGAGAGGTATTTAGGGAG
AGAATCAAGAGGACTTGATGATCAGCTGGATTTCCTGAAT
GCTCGATGCCTTTTTCCCCTGTGACTACAGCCAACTCAGA
TTCGTCCTTCAGGACCAAGCTCTCTCTGGGAAGCCTCACT
ACAGTCCTCCGCTTCGTGGACATTGAAGCTGTCATCTCAC
TGTACTTTACTAGACTGTTTACTGGTGCCCTCCCGCTGTG
AGGTACTTGAGAGCAAGGACTGTGTCGATTACACACTTAT
TTCCTCATCCCCTAGCAAGTGCCTAGCACTTAGGAAATGC
TCAGTAAAGTATGCTGGACAAATGAGAAAGGAAAAAGGAA
ATAGTCAGTCTAAGGTGATGCCCAGGTTTCTGACTTGGGC
CACTGGGTAGATGATGGACTGTGGGGTCATTCATTGAAAA
CAGAATTCAGATGAAACAGGCTTGGCTGGGAAGAGGTAGA
GAGAAGAACATTACAATGGTTTTAGGCATGTTGAATTTGA
GATGCCTGGGTCAGGATGCTCTAGATCTAAAATTCTCTGT
AATGAGGACTTCTCTTGGATTAACATTATCACTGAGCTGC
CCAATGTTCCCTTGAAGTATTCCATCAATAACATCATACA
CATCTCCATAGATGACAGTACCAACTCTGAAGATTCTCTT
GCACCCTTGCCCCCAGCCCTCCTCGGGGGAGGAGAGGGGG
TGGGATCAGCTCACTACAAAGAAGGAGAGACCAAGACTCC
ATGAAAACCGACCACTCTGCAAGCCCCCAGCTGCGCCTGA
CTTCCCACCCAAATGGTTGGGTGGGTCTCTTGTCCTACCA
CGTCCAGATCCCACTCATACCCGGAAATAGTGACAACCAG
ACCTCATCTCCCACATTTACAGAACTTGCTGGTGAGAAGG
AAGGAAAAGTAGAGAAGGCCGGAAGGGTGGAGGGAAAGAG
GAGAGGAGGCAGATCAGAGGAGGAGATGGGAAAGACCTAG
AGAGCAATGGAAGTGGGGCAGGGATGGCCAAGACAGGATG
TGGCTGGAGAGGATGGAGGCGGCGGCCACTCCCACCCTCT
CAGCCAGCTCCCAATCCCTCTGGCACCTTTGCTACACCCC
CATACATCTGTGTGCATGACCATGGTCCTTCAAGTCCTAA
AGGAATGATTTGCAGAATTTTTTGAATTAGTTCACGTTTA
TCTCCTCAGAAAAGGGGGATCCCTGAAGCACTTGGGAAGG
AGGCCCCACCCAGGCACCATTAGACCTCGAGCCTTCCCCC
ACCAAGAAAGGCTGTTCCATGGTCTCTAGGTGAGTTCCCT
CTCTTCAACCTCCCCATACATCTTTGCCTCCCCAAACCCT
GCTCTATGCCTAGGACCCCAGGGCTCCAGCACCTGAATCT
GCTCGAAGGGGATCTCAAAGCTGAAGGACTCATTGAAGTA
TGGGTTCAGGGTCTTCTTCTTCACGGTTGTCTTCTTCTTC
TTGAGCCGCTTGCCATTCTGCATCAGGTGGATCTTCACAT
AGGGGTCTGCGGAGGGAGAATCCCAACCCCAGAGAGGTTC
CCCTTAGCCCCCAGCCTTCCTGCCAAATGTACCAAAGCCT
GCCCAGAGCATCGGTCAAGATGGGGTCTTCACTCCGCTGA
GACCAGGCCCTCAGCCCCAGGTCATGCCATCCAGTTCAAA
GGTGGCAAAAGGCTTCATCTCTAGGAGCAACTTTCACCAG
TTGGTTGTGGCTTCCTGAAGCATTGGGTGGGGGGCATTTC
TGAGTCTAAGTAAGGCTTTGTGAGAAAGAGTCTGGGGATT
CATCTGTGATCCTGTACTGGGGAGGGGGTGGGGAGTGCTA
AAGTCAGGACACACATCTGCTGGGTCATGATCCCAATCCA
ATCCTCCTAATCTTGCAGATGAGAAACTGAGGCCAAAGAA
CGGAAATGACCTGCCCAAGGTCACACAGCGAGTCAGTGAC
AGAGCCGGAGCTGGCATTGAAACGTGCTGGTTGGAGCCCA
TGCCCAGGGCTGATTCTCTGGGAAGGCAGCTGAGGCAGCA
GGCTTCATCCCCCAGAGCCCTGTGCCATGGGCCAGCCCCA
TTCACTGCCAGGTAAATGTGATATTCAGAGCATCTTCCAC
CCCCTTCCCTCACCCTCCCTTTTCCAGGGCAGAGCCAGCA
GAGCTTACAGCCTCTTCTGGAAACGTCCCGATTATGGTGT
CACGCTTTGGGCGAAGCCCTGCTTATTTCCCTGGGAGAAG
TAAAATCCTAAGTCACAAACTTATCTGGGGATGAAATTTC
TCTGATCCTTTTCTCTGTAGCCTACAGTGCATGGCCAGAG
AGCGCTGGGAAGGCAGCTCTGATGGGGACAAGGGGCCCTT
GGAGAAAAGGAGGGGCTGGGAAGCCAAGGCTCCCCCGTTC
CTCAAGGAGACATCTCAGTCCCAGGGCAGCAAAGTGTTCG
TCTTCACTGGAGTGTGCAAACTCTGGGACTCGGTACTGAC
TGGCTCGCTGGTGCCACCCAATGGCAGCCAGTAGCTCTCC
ACGTACCTGAAAGGCCGCCCACGTCCATCTTCTTGAGGTT
CTTAGCTTCTAGGATGCAGACAGTGAGCTTCCCGGCCGTG
GGCACATAGCGCAGGGAGGTGCAGATGTCGCCCAGCTTCT
CTGGCTGTCCAGGGGAAGAGCAGGACTTGGGTCATCTCAG
CCATCCTAGTGCCTCTCTCATGGCTGAGCTCTTTCTTGCC
AAAATTAGCAAGGCAGTGATGTGTCCCTGCCTCCCTCATC
ACCAGTCCCCGTATATGTGATGGCCGAGAAGGTCTTCCAG
CATCTGACCTTGGGGCCCCCGATGCAGTGCAACAAAGTCC
CTGAAAGTGACAGGTTGGGACCTCAGGAGCCGTGGGCTGA
GGATGCTGACAGATGAGGGGGGTAGAGGACAGCTGCGGTG
GCAGGACTGAGGGAGGGATCCCTGGGTGGATCTGGGATCT
GGGAGGTTGGGAGTATGTTTGGGCTCCCACCCCAGGCCCT
GGTAAGGTGGGAAGGAGTGCAAGAAGCGGGTAGGTTAGCC
ACGTGTCCACCACCAAGGGCCCTGGGGGACTGAATGTCTC
AGAAGCCTTCTTTCCCTGAGCAGTCCCACCCACCAAGATC
TCTCCTTGTGGACCATTCCACTTGTAGTATGATTTGTGGT
TTTCGGAGCAATTTGCATCCCTTTTGTTACTATCACTGCA
ACTCTTTCATGTAAACAAGACAAGAATTCTTTGTAACCAA
TGAGAAATGAGGTTCCCAGAGGCCATGGTTTGCTCAAAGT
CACACAACAATTTAGCACTGTAGGCAGGCTGAGGACCCAG
GGCTCCTAATTCCTAAGGCCAACACCACACTGCAGAGTCA
AAGCTGCCCAAAGTCAAAGCCACCCAGGGCAAGACTGACC
ACATTACACAGGTCCTGGTTCAGGTGTGCTGGCCTTCCTC
CCAGGCACAGGGGAAAAAAGGATGTCTTAAGCTTCTCTAC
TCAGCCCTCCATCACTGCCTAGAGTGTGCCGGGTAGCAGG
GCCGGGGCCAAGACAAATGATTGATGCCCAGAAGGAGGAA
TGGCTAAAATGGAGTTTTAGGTACACAGCAATTGCTCAGC
AAATATTTAGTGAGTGAATGGATGCTGTAGCAGTTCTGGG
AGGACAAGTCCCTCTGCTGAGTATCCTTTAGAACAAACAT
GAGCTTTTCTTGTGGGTAAAACTGAGGCACAGAGGCGTGA
ATCACTGGCCTTAGGTAATAGCAGAAGCTTAGGAGTAACA
ATAATAATGGTGTTTTTATTTATTTGAGTACCTACCAAAT
ACCAGTCGCTGCGCTAGGCGCCTTATGCAGGTAATGAATC
CTCATCTGTAAAAAAAAGACTAAAGGAGGGAACCCGAGTC
CAAAGAGTGTAAGCAACTTGTCCAGGGTCACACAGCCAGG
CAGTGTGGAGCTGGGTTCCTAACACAGGTCATCTGCCTCC
AAAGCCCACCCTGTTGCCATCATGCCAAGAGGTGGAAGCC
CACCTGTACATTCGTCTTTCCGCCCAACCTGGCCTCATCT
CTGCTCTTACCTCCTCCTTTTCCCCGCCTTGCAGGTCTCT
CCACTCCTCAATGGGCTGGCCGAGGTCCACTGTGTTCATA
GGCACCTTTACCTCTCCAATGATGTCATGTTTGGAGAAGC
GGTCAAAGTCATAGATGGCCATCACCAGAGTTTTGCCCCC
AAGCTCCTGGTATGGCACCTGCAGGGCACAAGCAGAATCA
GAGGGGGCCAGAGCGACTCACGCACCTCCAGGGGTGCTAT
GGGCAGGGGCCTGTATTCCAGCCCACAGGGTCCCGGTTAG
TGTGCGGAGACAGAGAAAGACCAAGGCTTTTGGGGAGCAG
AGTGTGAGGGTGGGGTGGGAGGGATCCCGATCCTCCAAAG
AGGCTGGGGGAGCCCTGCAGTCCAGGCTGCCATTGTTCCA
GGCTGAGCCATGGCTAAGGACCAAGGAAAGGTCTGTAGAA
CTCAGCAGAGAATTGGGATCAGGGAGGGAGCTGGAGTCAC
CCTTCCAGCCCTCAGCACCTTGAAGGTGAAGGTTTCATTG
AAGGCAGGGTTCAGTGTCTTCCGATGGACTTTGGTCTCAT
ATTTCTTCTTCTTGTCAGGAAGGAGGAAGACCTTGACATA
AGGGTCTGAGGTGCCTCCCATGTCCAGGGCAGGCAGTTCA
GCAGCCTGCAGAACGCCCACAGTAAGCTGTGGAGAGAGAT
GGGGAGAAGGGGCCTGAGTCTCAGGACTGCTCCAATACCA
CAACTGGCCCCAGACCCAGCACCCACCAATTCCTTCCCAG
AGGAGGCAGTTGGGACAGAGAAATGGGGGGAGGCTGGTGC
TAGAGAGGAAGATTGGTCTCCATTTCCATCCCAAAGAATT
TGGAATGGCATTTAGAGAACCTGAGAAAGGGAAATTGCCT
TGCCCAAGGTTGGTGGGGAGGTTAATGGCATAATCAACTT
AGAACCTTCCCCAAAGCAGGCTGGTGGCCAAGCCAGCATC
AATGTCCAGAGCTATAGGCCTTGCAGTTTCCATCCTGCCT
CATTCTATGGAAAGGAGCAGTGCCCACACATCTCTGAGGG
AGCTGTTTCTATCCCCCTTCCACCCAACTCCCAGGCCACT
CCCCATTCCCCACTCTGCCCCCACAGCCCTACATACCTGA
TTAGCCTGAAAATCATAGTCCAGGGAAAACTGCAGTTTGC
CCAGGTTCTCTGGCTCTTTCTCCTCCTCCCCTTCGCCTTC
CCCCTCAGTCAGGCCTGTCTCTGCGTCATCGTCATCCTGT
GGGAGCTGGGGGAGAGAGGGAACAAGTTAAAAGGGGAGGA
CAGAGCAGCCTGGCTTGGCACAGGGTGACGGGAAACCAGC
CCCTCTGTGGTAGACCCTGACTCAGAGCTGTGTGTGGTGG
GGGTAAAAGAGGGAACATGGCCCTGCCATGGGACCCTCCT
TCACGGCCCATCAGAACCCCTAGGTGGCTCCTCTACCCCC
AGCCCTGTGTTTGAGACATGGCTCTGGTTTGGGTACCACT
CTCCTGCCTCTGATGCACAGTGCACTATGGGACCAGGCCC
TGTGCCAAGTGCTCCATAGCTTCTGGGGGCTGTTGTGGGG
GTGGGATTTACTTCCCTTGTAAGCCCTCTCCCAAACACTT
TCCCCAGCTCGGGCCCCACGCATCCTGGGCAAGACATACC
AGAAGTACGGTCCAGGCAGACAGGAGCAGAGTAAGCCCAC
AGAGGTGGAGAGAGAAAGAAGAAAGTGATGTAAGAGAAAA
TCCTGCAGCTCAAACCAGCCCCTGAAGTCACCACAGCCAC
TCATCAAGACCAGGAAGGGCTACACCCAAAGTCATCCTAG
AACCCCTCCCAACACACTCTCACACTCACACACACTGCAG
GTTCCTTTTGGGCCCAAATACATACACATACCTGCATGTG
CACGGACATATACACACACACATGCACTCAAAGGCCATTT
AGATCCCTGGCTTCTGAGATCAAGCCCTTCCCTCCATCCT
CTATATGGATTCCTTGAGCAAGAGATTCCTCCTAGTCACC
CCCCAAACAAACATGGGGGAAAGGGAAGCACGCAGGGGCC
TCTGCAAACTTAAAAGAAGAAAAGGAGCTTTCTAGGCTGA
CCAACACCAAAAGACAGGGGAAAATAAATTATGATATGAT
TAATGATGGATTCCACTTGGCTCTGTGTTGGTGCCTCAGG
GCCACTCTTCTGCCTCATTTGATTCCTGCCCCATGCCCAG
TTAGATGCCTCCCATGAGATATTGTCCTTCAGTCTCTCTG
GCAGGAAAACACAGGGTTAACTGATGGTGTCTTGCTGGTG
GGGGGGTGTCTCTTTCCAACATTTTGTCCCAGTAACCTCA
TTGGGAAGTCAATATATTATTCTCCTTCACTGTCTTTCCA
GGGATGAGTTCATGCTAACACAGGAATAAGGCCCCCCCTC
CCAGGGGCCTCCAGGTAGATGGTGTTACACTGGAGATGTA
ACTGAGAGAGCCAAGTTTTAAGGAGGGGAGCCGGTTTGGC
TGTGGAAGCCCAGGAGCCTTTGCTTCCCCTTTCAGCATCA
GGAAAGCCTGGGCTGAGCCCCTTCCAGTCCCCCTCACAAC
CAGTGTGCCCTACCTGACCCCCTTTCATGTCCTTCATGTT
CATGGCATTCTTCATGCCTTTGCCCTTCTCCTTCTTGTTC
TTCTTCTTCTTGCAGCAGCACTTCTTGCAGATGCAGAAGC
AGCAGGTGAGAAGCAGGAGCCCAGCAACCACAGCAATGGC
GATCAGTGCCCAGGGTGGTACTGCCCACACAGAGAATATC
CCGGGGTCAGCAGTGCCATGCCTTGCAGCCCCTGACCCCG
TAGCATTGGCAAAAATGGGTGAGGAATATGACTGCCCTCC
CACAATAATGCCCACACCCCACATTTTAAAAGCCACACAC
TCATGAGTGATTTGTATGTAAGGTGCATATACTTTGCATG
CCTTTTCATTCATGCCTTTTTTTTTTTTTTTTTTTTTTTT
GCCTACTGCCCTTGTTGGTATAGCCTGCTAGCTGAGAGGC
AGCAACCAGGTGTATGCATGGAAGAATATCAGTTTAGCTC
TATTGAGTTTTACTAGTGTGATGTATGGAGGACTGGCTCA
CTCTGGAGAGGATCGGATGATGCTTATCAGTCCTTTGGCC
CCTGCCCCTTGTTCCAAGTCTTGAGAGGGCTGATGCATAG
CCGGATAGGCAGGCCAAGCTCCTTAAGATTGAGTCTAGAC
CTAGACCGCTACTGGGCTTTGCAAAACCCATCTGGGGATG
GGTCCTGGGCTGCTATCTGTGGTTCTGAAGCACCATCTCC
CACCAGTGTGGTTGCTCCCCCTTAATCTGCATCTCTGGTG
TCTCCTATACAGCCTCTGCCAGAAATTCAAAAGCAGAGAG
GGCTTTTATTTTCTATCTTCCAAAATAAATTTCAAAGTAT
TATTGGCAAACTTGAATAGTGACTTCTGTTTCATAATTTT
TCATCGCCTTTTGGTTTCATCTTTAGACAGTTATTTAAGT
TATAAGAACTTTCTTCCCCTGAGAAGTTGACACACATAAA
CCCCCTTGTTTGCCACATTAGTGGCAGACCCTACTTCCCC
CTCCCCAATTCCTGCAGGGGCTCTCCAAAAACCCAGCCTG
AAATCTAAGCATTAGGAAAGAGCCCAGCCAATCACATCCC
AGTGGTATCCCCACCCTTCTTCACCTCTCCCAGACTCTAG
GCTTGCCCCACCCTCTCAGCCAACAGGGACACTCACAGGG
AATCTTGTTGATCTCATTGAAGAATTTCTCCTTCAGTTTG
GCAAACATGTCCTCCTGGCTCTCCCCAGCACCCCCACTCT
CGGTGGAGTTGTCCACGGGTCCAATGGGCATCATGGCAGT
GGTGGTGGCAGGAGCCACAATAGGCTCCTGGTTCCTCTTG
AAAATGTTCCTCATGGTGGCAGAGGGAACAGCTGGGGACG
AGAGGGGAAGAGGGCAGGGTGAGCATCCCAGAGGTCGTCT
TCCCCTCAGAAAGCCCTGCCCAAAGGACCAGGAGAAGCTC
TTTATAGATCAAAGATATTTTACATAATATTAACAACTGT
AGTAAACCAATAATAATAGACAGCATCCAGTTAGTACACA
GTCAGCCTGGGCAGCATAGCAAGACCCTATCTTTAGAAAT
TTTTTTTTTAATTAGGCATGGTGGAGGCTGAAGTGACAGA
GGATCACTTGAGTCCAGGAGTTTGAGGTTACATGAGCTAT
GGATGATTAAGTAAGGTTCTGTCTCTTAAAAAAATAGTAG
TACATGTATGTGTCAAGCACTATGCAAAACACTTTCCATG
CATTATTCATCTAATCCAAAAAATAACCTAATGGTTTTTA
TCGTTTCCATTTAATAGATGGGGAAACAGGTTCAGAGAGG
TTAGACAGTTTTTCCAAGGTCACTTAGCTGTAAGTTCTGA
AACTGAGGTTTGAACTGGTCTGCCCAACTCCAGAGCCTGT
ATAGCTAATCACTCTCCTATATCTCATTTAAATCTAACCT
CACCACTTTAGGAAGGAGACAAGGTTTTACACTGAGGGCT
CCTCTTTCAACCTCTCTCCTTGACTTCCAAAGATTTCTAG
ATATTACTCTGCCTAGAATCTCTGCCCAGCTCCATGAAAC
TTGAACTCTCCTCATCCCTGACTGCAATTCCTCCTCCTGC
CCTCCGAGACTCCTCAGCCCTCTGTGGTTTCTTCACGGGC
TCCCTCAGTGCCCACTCAGGGTTTGTTTTGACCTCTCCTG
TAGGAAGACGGCACCCACATCTCCATCTCTAGCCCTTCCT
CCCCGGTCTACTTTGTAGCCCCTACTCCAGGTTCATCTCT
AGCCCTGCCCCCACATGCAGCTGCACATTAGCCTTCCCGC
ATCAAAGATGTGATATTAATAACATAACTCAGACTTACTG
TAGAAAATTTGGGGAGAAAGAGGGAAATCCCCCCATAATT
CTACCCTCCAAAGTCAACTAGCATTTGGGGCATTCTATGC
TGGTATTTTTCCTGAGTATGTTTTACATGTTGAGACCATA
CTATATATAGTTTTTTTGAAGATTTTTTTACATAAAATTT
CATCATAAGCCTTTTCCTTTATTGTTATTATTAAATAGCT
ACATCATATCCTACTACATGGTAACACCATAATTTGTTTA
GCCATTCCACTATTAGACATTTAGGCAGTTTTCAACTTTT
TGCTAGTAAAACACTGAGCATAAATGTTGCTCTTCATTTA
AGGCAATGTTCTTACGAGCTTCCAAACTCTGCCCCCCCAT
AATTCTGTCCTCTCCACCAAGCTCTTTCTGCTCCTCGGGG
CTATGCACTCATTTCTCAACTGAAAGTCCCATGAGGGCAG
ATCCTGTGTTGGCAACAGCACCCCTCGTGCCAAGCACACA
GCAGGCACTCGGGGTATTTGTTGACTGAGCTCCTCTGAGG
GAGCATAGCAGCATACACCCACAGGTATTCCAGGATGCAA
GAATAAACAGCACAACTCCCTGAAGCATCCGTTTTACTGA
ATGGCAATTTACAGTATTTTTAAATTAAAACAAGCTGGAA
ATATAGAGTAGGATGCATACAGCACAAGAATTTAAAGAAA
AAATGTGAGACTTTTCTCACTGCATGTTAGGGATGAGTTA
ACTCTCCTCTGGACTCAGGGTTCTTCTGAAGGAACATTTT
AGGAGCTCTTAAGTTCTGTCCCTTCCTTTAAAAACCTGCT
GAGATCCCCTCCCCAGCCCTGGAGACTGCTCCAGCCTTAA
GTACTTCTGGTGACCTGTGCATTGATGCAATGTAGGTTCA
TTCACCAAGCATTTATTAAGCTCTTACTACCTGCCATGTT
GAAATAGCCTTGACCCCAAAACTGGTCTTGAAGTGAAAAA
CCAAGGTCCACTGGACTTCACCTCTGGTGACAAAGAGATG
GGTCCAGTTTGGCGGGAACTGCAAGTAGCCACACAAGGGG
ATAAAGATGTGTGTCCAGGGCCTTCCACCATGTCCATCTC
CTCTCACTTCTACCACACTGGTTCAGGGCTCTGTGACCTT
TTTTTAAAAAACAGCTTTATTGAGATGTAATTCATATATG
TCACCCATTAAAGTATACAGTTCAGTGCATTTTATTGTAT
TCACAGAATCGTGGAACAATTAGCATAACCTAAGTTAGAA
CATTTTTGCCACCTCAAAAAGAAACCCAGTCCCATTAGCA
GTCACTCTCCATTCCCATCCTCTTCCCAGCTCCAGCAACC
ACTGATCTACTTTCTGACTCTATAGATTTGTCTATCCTAA
GCATTTCCTATCAATGGAATTATAAAATATGTGGTCTTTG
TGACTGGCTTCTTTCATTTAGTATGATGTTTTCAAGGTTC
ATCCATGTTGTAGCATGTATCAGTATCTCATTCCCTTTTT
ATTGCCACATAATATTCCATTGTGTAGGTAGAACACATTT
TTTTTTTTTTTTTTTTGAGACAGGGTCTCACTCTGTCACC
CAGCTGGAGTGCAGTGGTGCAACCACTTACTACAGCCTCC
ACCTCCAGGGCTCAACAGATCGTCCCACCTCAGCTTCCTG
AGTAGCTGGGACTACAGGTGCATGCCATCACACCAAGCTA
ATTTTTTAATTTTTTGTACATATAGGGTCTCCCTATATTG
CCCAGGCTGGTCTCGAGCTCCTGGCCTCAAGCGATCCTCC
CACTTCAGCCTCCGAAACGTTGGCATTACAGGCATAAGCC
ACCGCACCTTGCCTAGAACGTATTTTATATTTATCCATTC
ATCAATTTGTAAACATTTGGGTTATTTCCACTTTGGGCTA
TTTTATAACTAAATATAGCTAATAATATCCCACTTGTGGG
ATATTACGAATAATGCTGCTATGAACATCCATGTATAAGT
TTTTGCATGGACATATGTTTTCATTTCTCTTGGGTATATA
CGTAGGTATGGAATTGCTGGGTCATATCTATGTTTGACAT
TTTAAGGTGCCAGCACCAATTTATGTTCCCACCAGCAATG
TATGAGGGTTCCAAGTTTTCCACATCCCAGACAACAGTTA
TTTTTATTATATTTTAAGTTTTAGGGTACATGTACACAAT
GTGCAGGTTAGTTACATATGTATACATGTGCCATGTTGGT
GTGCTGCACCCATTAACTTGTCATTTAACATCCCCCCACC
ATCTACAGTGCAGCATTAGTGATCTTTCTTATATGCGAAT
CTCATTCAGTCACTGTCTCCTGCTTAAAATCTGAGAATGG
TCCTGCAAGCAATGTTGTCCTCCCTTGTTTTCTAGGAAGT
CTCTTTTTATTATGATTATTATACTTTAAGTTTTAGGGTA
CATGTGCACAACGTGCAGGTTTGTTACATATGTATACATG
TGCCATGTTGGTGTGCTGCATCCATTAACTCGTCATTTAG
CACTAGGTATATCTCCTAATGCTGTCCCTCCCCCCTCCCC
CCACCCCACAATAGTCCCCGCTGTGTGATGTTCCCCTTCC
TGTGTCCATGTGTTCTCATTGTTCAATTCCCACCTATGAG
TGAGAACATGCAGTGTTTGGTTTTTTGTCCTTGTGATAAT
TTGCTGAGAATGATGGTTTCCAGCTTCATCCATGTCCCTA
CAAAGGACATGAACTCATCATTTTTTATGGCTGCATAGTA
TTCCATGGTGTATATGTGCCACATTTTCTTAATCCAGTCT
TATCATTGTTGGACATTTGGCTTGGTTCCAAGTCTTTGCT
ATTGTGAATAGTGCCACAATAAACATACGTGTGCATGTGT
CTTTATAGCAGCATGACTTATAATCCTTTGGGTATATACC
CAGTAATGGGATGGCTGGGTCAAATGGTATTTCTAGTTCT
AGATCCCTGAGGAATCACCACACTGTCTTCCACAATGGGT
GAACTAGTTTACACTCCCACCAACAGTGTAAAAGTGTTCC
TGTTTCTCCACATCCTCTCCAGCACCTGTTGTTTCCTGAC
TTTTTAATGATCACCATTCCAACTGGTGTGAGATGGTATC
TCATTGTGGTTTTGATTTGCATTTCTCTGATGGCCAGTGA
TGATGAGCATTTTTTCATGTGTCTTTTGGCTGCATAAATG
TCTTCTTTGGAGAAGTGTCTGTCCATATCCTTCGCCCACT
TTTTGATGGGGTTGTGTTTTCTTGTAAATTTGTTTGAGTT
CATTGTAGATTCTGGATATTAGCCCTTTGTCAGATGAGTA
GATTGCAAAAATTTTCTCCCATTCAGTAGGTTGCCTGTTC
ACTCTGATGGTAGTTTTTTTTTGCTGTGCAGAAGCTCTTT
AGTTTAATTAGATCCCATTTGTCAATTTTGGCTTCTGTTG
CCATTGCTTTTGGTGTTTTAGACATGAAGTCCTTGCCCGT
GCCTATGTCCTGAATGGTATTGCCTAGGTTTTCTTCTAGG
GTTTTTATGGTTTTAGGTTTAACATTTAAGTCTTTAATCC
ATCTTGAATTAATTTTTGTATAAGGTGTAAGGAAGGGATC
CAGTTTCAGCTTTCTACATATGGCTAGCCAGTTTTCCCAG
CACCGTTTATTAAATAAGGAATCGTTCCCCCATTTCTTGT
TTTTGTCAGGTTTGTCAAAGATCAGATGGTTGTAGATATG
CGGCATTATTTCTGAGGGCTCTGTTCTGTTCCATTGGTCT
ATATCTCTGTTTTGGTACCAGTACCATGCTGTTTTGGTTA
CTGTAGCCTTACAGTATAGTTTGAAGTCAGGTAGCATGAT
GCCTCCAGCTTTGCTATCTATGACAAACCTACAGCCAATA
TCATACTGAATGGACAAAAACTGGAAGCATTCCCTTTGAA
AACTGGCACAAGACAGGGATGCCCTCTCTCACCACTCCTA
TTCAACATAGTGTTGGAAGTTCTGGCCAGGGCAATCAGGC
AGGAGAAGGAAATAAATGGTATTCAATTAGGAAAAGAGGA
AGTCAAATTGTCCCTGTTTGCAGATGACATGATTGTATAC
CTAGAAAACCCCATCGTCTCAGCCCAAAATCTCCTTAAGC
TGATAGGCAACTTCAGCAAAGTCTCAGGATACAAAATCAA
TGTGCAAAAATCACAAGCATTCCTATACACCAATAACAGA
CAAAGAGAGAGCCAAATCATGAGTGAACTCCCATTCACAA
TTGCTTCAAAGAGAATAAAATACCTAGGAATCCAACTTAC
AAGGGACGTGAATGACCTCTTCAAGGAGAACTACAAACCA
CTGCTCAATGAAATAAAAGAGGATACAAACAAATGGAAGA
ACATTCCATGCTCATGGGTAGGAAGAATCAATATCATGAA
AATGGCCATACTGCCCAAGATAATTTATAGATTCAATGTC
ATCCCCATCAAGCTACCAATGACTTTCTTCACAGAATTGG
AAAAAACTACTTTAAAGTTCATATGGAACCAAAAAAGAGC
CCGCATTGCCAAGTCAATCCTGAGCCAAAAGGACAACACT
TGTTATTGTGTCTTTTTGTTATAATAATCCTATGGAGGTG
AAGTGGCATTTCACTGTAGTTTTGATTTGCATTTCCCTGA
TGTCTAATGATGTTGCATATCTTTTCATGTGCTTAGGGGC
CATTTGTATGTCTTCCATAGAGAAATACCTATTCAAATCC
TTTGGTCATCTTAAAATATTTTGTCTTTTTATTACTGAGC
TGTAAGAATTTTTATATATTCTGCATACCAGTTCCTTGTT
GAACATATAATTTACAAATATTTTCTCCTATTCTAGGGTT
ATGTTTTCATTTTGTGTGTGTGGTGTTTTTTTGTTGTTTG
TTTTTGAGATGGAGTTTCACTCTTGTTGCCCAGGCTGGAG
TGCAGTGGCACAATCTCAGCTCACTGCAATCTCCACCTCC
CAGGTTCAAGTGATTCTCCTGCCTCAGCCTCCCAAGTAGC
TGGGATTATTATAGGTGCTCACCACCATGCCTGGCTAATT
TTTGTATTTTTAGTAGAGACGGGGTTTCACCATGTTGGCC
AGGCTGGTCCCAAACTCCTGACCTCAGTTGATCCAGCCTC
CTCGGCCTCCCAAAGTGCTGGGATTACAGGCATGAGCCAC
TGTGCCCAGTCATATTTTCAGTTTTTTTTTTTTTTTCTTT
TTTTTGAGACAGAGTCTCACTGTCGCCCAGGCTGGAGTGC
AATGGCGCGATCTCGGCTCACTGCAGGCTCCACCCCCTGG
GGTTCACGCCATTCTCCTGCCTCAGCCTCCCGAGTAGCTG
GGACTACAGGCGCCCACCACCTCGCCCAGCTAATTTTTTG
TATTTTTAGTAGAGATGGGGTTTCACTGTGTTAGCCAGGA
TGGTCTCGATCTCCTGACCTCGTGATCCACCCGCCTCGGC
CTCCCAAAGTGCTGGGATTACAGGCGTGAGCCACCGTGCC
CGGCCCTATATTTTCAGTTTTTAATGGTGTCCTTTGAAGC
AAAAAATTTTCAATTTTGATGATGTCCAATTTAGTGATTT
CTTTTGTTGCCATATTTTTGGTGCTATATCCAAGAAACCG
TCACTAAACCTAAGGGCACTAAGATTTACTCCTTTGTTTT
CTTATAGGAGTTGTATAGTTTTAGCTCTCACATTCAAGTC
TATAATCCACTTATTTTTTAAGACAGGGTCTCACTCTGTC
ACCCAGGCTGAAGTGCAGTGGCATGATCATGGCTCACTGC
AGCCATGGCCTCCTGAGCTCAAATGATCCTCCAGCCTCAG
CCTCCCGAGTAGCTAGGACTACAGCCGTGTGCCATTATAC
CTGGCTAATTTTTAATTTTCTTCTAGAAATTAGGTTCCAC
TATGTTTCTACAATCCACTTTGAGTATGGCGTAAGGAAGG
GGTTCACATTCATTCGTTTGTATGTGGATATCCATTTGGT
ATATAACGTTTGTTGAAAAGACTGTTCTGTCCTCCATCCA
ATTGTCTTAGTTCCCTTGTAAAATATCAACTGACCACAGA
TATGAGGGTTTATTTCTGGACTCTCAATTCTATCTGTATG
TCTAACCTCATGGCAATATCACACTGGTTTTATTATTATT
TTTTTAATAGCACCTGCCTACTATTGACCATACTGTCTTG
ATTACTGTAGCTTTGTAATAAGTTTTGAAATCAGGCAGAA
TGGGTCTTCCAACTTTGTTTTTTGTTTGTTTTTTGAGCCA
AGGTCTCACTCTGTCACCCAGGCTGGAGTACAGTGGTGTG
AACATGGCTCACTGCAGCCTTGACCTCCCGGGCTCAATTG
ATCCTCCCACCTCAGCCTTCTGAGTAGCTAGGACTACAGC
CCCATGCCACCACAACTGGCTAATTTTTGTATTTTTGTAG
AGATAGAGTTTCACCATGCTGCCCAGGCTGGTCTCGAACT
CCTGGGCTCATGCAATCCACCTGCCTTGGCCTCCTAAAGT
GCTGGTACTACAGGCATGAACCACTGTACCAGGCCTGTTC
TTCTTTAATCAGTATTGTTTTGGCTATTCTGGGTTCCTTG
CATTTCCATATGAATTTTAGGACCAGCTTGTTAATTTCTA
CAAAATAGCTGGAATTTTGATAGGCATTGTGTTGAATATG
TAGATCAGCTTAGGGATCATATCAACAATATTGAGTTCTC
CACTATTTTCCACTTATTTAGACCTTTAATTTCCTTGAAG
ATTGTTTTGTAGTTTTCAACTACAAATCTGGCACTTCTTT
TGTTCCTAGGTATCTTATTCTTTTTGATGTCATTATAAAT
GGAATTGTTCTCCTAATTTCACCTTCAGATTGTTCATTGC
TAGTGTATAGCAATATAATAGATTTTTGTATCTCAGTCTT
GTACCCTGCCACATTGCCGAACTCATTGGTTCTTTTTTTT
TTTTTTCAGACAGAGTCTTGCTCTGTCGCCCGGGCTGGAG
AGCAGTGGATGGTGCAATCTCAGCTCACTGCAACCTCCGC
CTCCTGGGCTCAAGCAATTCTCATGCCTTAGCCTCTCTAG
TAGCTGGGATTATAGGCATGTGCCACCATGCCCGGCTAAT
TTTTGTATTTTTAGTAGAGACAGGGTTCCACCGTGTTGGC
CAGGCTGGTCTTGAACTCCTGACCTCAAGTGATCCGCCTG
CCTCCACCTCCTGAAGTGCTGGGATTACAGGCATGAGCCA
CCGCGTTCAGCCTGAAATCATTTGTTCTAATAATTTGTGT
TTGTGTGTGTGTGGTGTGTGTGTGTGTGTTGGTGGATTCC
TTAGGATTTTCTATATATAGAACCATGCAAATGAAGATAG
TTTTCCATTTTCTTTTTCTTCCCTAATTGCTGTGGCTAGA
ACTTCCAGTCCACTGTTGAACAGAAGTGGTGACAGTGGGA
ATTCTTGTCTTTTTCCTGATCTTTGGGGGAAAATCTTTCA
GTCTTTCTTCATTTAATATAATGTTAGCTGTGGGCTTTTT
GTAGATGCCATTTATCAGGTTGAGCCTAGCTCCTCCATTC
TACCCTTGCCCCTGGATTGGCAGTCCTCCTCCCCTTTCTG
CAGACAGCTCCCCACAGCCGGTCCACGGTCCCTACAGCAC
CCCACCCTCTCACTCTCCACTGCAGGGCAGGCAGGAGGCA
GCATCGGCTGGGGGAAGAGGCTGAATGTAGTCCCAAGAAT
GCCAACCACTTGTCATTTGACTGCAAACAAATCCCTTTGT
GAAACTTGATTTCTTCAATATAAAATTGTGGAAAATAATA
CCTACTTTTCAGAACTGCTGTGAAAAGTGTAAAAATAAAT
TTGGTTGGGTCTAGCACATAGAGGGCATTCAATAAATGTG
GGTTGGATGTGAATCTGAGAAGTGTTCATTGAACCTTATC
TGAGGCACCTGGAAGTAGCCCTGGCACCGTAGAGGGACCC
AAGGTTCATCGTGGATGTGGGCTTTCTCTCCAAGACTGAC
CATCCAGAAATGGTCCTGTAGCAAAGTAAAGCTGCTTGGA
GTAAAATAAACCAGCCAGGAATGAAGATGCTTAATGTTCC
AGAGGTTCAGGGAACCTGCAGGCCAGGAATGAAGGGGGAG
AACTGCATCTCAGGAGTGTTGGAGTCCAAGAAAAGGAGAT
TAGACTTCCCTCTATACCCAGCAGGAACCACTGAAGGGTG
CTGAGCAGTTATAAGTGGGGTTTGTGAAGTTAGCTCTATG
GGGAGTGGAGCAGGGAGGCTGGTTCCACAGAACAGAAATA
TTAAAGACCTGCACTAGGGTGGGAAGGTAAGGAATGGAGT
AGAGAGAACAGATGTGAGAGACACATTCATTCATTCATTC
ACTAAGTATTTATTGAGCTCATATCATGCTTCCCTCATGG
AATTTACCATGCGCTTCACATAAGTGCATATAAAATTGTA
ATTATGAGAAGTGCAAGAAAGGAGAGCCATCTGGTGGTGG
TGAGCATTTATAATGGGGCATACCTCAACTAATCTGGGAA
AGCAAAAGTGCTTTATTGAAAAATTGATGATTGAACTGAG
ACCTGAATGGTATTTATCCAGGTAAAGAGGAGATGAAAGG
GCAGCCTAGGCAGAGAGCACAGCCTATGCAAAGGCCCAGA
GGTGGGATGCAGTGTGGTGAGTCCAAAGCCTGAGCGAAGG
CCAGGGCAGCTGGAGTGGATGGAGCATGGTTCAGGGTGAG
GCTGGCAGGCCAGGCAGGGCAGGATCAGGGGCACCATAGG
CTGCGTCAAGGAGTTTTGTCTTTCCCAAAGGGGAGGGCTT
TTAGGGTGGGGGCAGGGGTAACGTACAAATGTATATTTTG
AAAGTTTCACTTTGGCTGTCGTGAGTAAAAAGGCTAGGAT
GGAGCATAACTCCAGAGGAAAGGGGGGAAAGAGTTGAAAA
CAGCCAATAACAAATGTCATCCCTGAGCTCTTATGAAAGA
CAGACAGCGTTCCCGGGGAATCCCCAGAGGAAAATGACTT
AGAGCTGCAGAGAGGGAATGTGAGGAGTCCATGATGTAAC
AGCAACAGATTGGAGGCTTTTCCAGACTCCAACAAAACCA
GGAGGCTATAGCTGCCCAGACAGCAAGGGAATAGAAGATG
CCTGAGAAGGAGGCTCTTGGTCAAAGGCAGGCATGGGCAG
TAGGTCCAGAGAGTGGATGGGGTGGATTCAGGGCCCACCT
CTCAGTTATGCACCCAGTACATGGCACTAGGTGCTGAGAC
CAGAAGCCTTGGGGTCATCCTTCCCATCCATGTGGGGTCA
CCCCCCACATCCCAGGTGTCGGCAAACTCATCAACCACCC
ACAAAGCCTTCCAAATCCGGCCACTTTCCACCCTCCACCT
GGAGTACTGCAGTAGCCTATCTGGAAGCTTCCACTCTCCT
CCACTCAGCCTGATCTCCACACCGCAGCCAGACTGATCTA
TTTAAAACCCTCCTGTGGCTTCTTGTCACATTTAGAGTAA
GATCCCTGCCTGGCCTGGCCCCTGGCTGGCTCCCACAGGC
ATTTCCTGTCTCTGCTGTCAGTCACTCAGTTCCTGCCATG
CTGGCCTCTTGCCACCAGCCACAAACCCACGAAACAGACC
CCCATTCAACAGCTTTGGCACTTATTCTCCCTCAGCTTAG
AATGCTCTTCCTGGAGAAATCTCCCTGACCTCCCCGGGCC
ACCATCAGCCCCTCTAGTCTTCTTTTCCCACCATGGTCTG
TGGTGCCTACAACTTGTTCCCAGTTCCCTACACTCCCTTG
GCATTTTTGTGGTAGTCACCTGGCAAAGCACCAGCCCTGG
AGAAATCCTACTGAGAGCTTTCTCCTTCTCCATGGCTACC
CCCAACTGCTGAGCCCCCTGGTGAAAATCCCCCCACAGTA
CGACGGCAGCCCATACCCCATCAGTCCCCAGGATCACCCA
GGCTCTCTGCACTGCACAGCAACTGCAGGAAACGCCTCCC
CACCAGCTTTGCCTCCTCCTCCAGTTTCCGCAGGCCTGTG
CCTCCCTCACACCCCTCCTCTTTGCTGTTATTTTTTTTTT
TTTTTTTTTTTTTTGAGACGGAGTCTTGCTCTGTCATCCA
GGCTGCAGTGCAGTGGCGCGATCTTGGCTCACTGCAAGCT
CCACCTCCCGGGTTCATGCCATTCTCCTGCCTCAACCTCC
CAAGTAGCTGGGACTACAGGCGCCTGCCACCATGCCTGGC
TAATTTTTTGTATTTTTAGTAGAGACAGGGTTTCACCGTG
TTCGCCAGGATGGTCTTGATCTCCTGACCTCGTGATCCGC
CTGCCTCAGCCTCCCAGAGTGCTGGGATTACAGGCATGAG
CCACCGCGCCCGGCTCTTTGCTGTTATTTTAAAGAAAAAT
AGAAGTGAGAAATCTCCCAAAATGTCCCAACCTTGGGTCA
AACCACAGACCTTTCCTCCTGACCCCTTCTCAGTTGAGGG
CTTTTCCTCTGGTTAAGCCAGTTCCCGCTCCTGCACAGGA
TCCCTCCTGACTTCTCAGGAAGTCTTTGCCATCCCTGCCC
TTTCTTGTGCCTAACATTTCCCCCTTCCCTCGGCTGAGGC
TGGACCAGTCCAGTTTATCACATCACTCACCAAAAATGAG
CCCTACCTGCTGCCTTGTCCTCCCCTTCCCTTTGTGACCA
CACACACACACTTGCACACACATACACATATGCACACACA
TATACACACGTGTGCACACACATGCACACATGGTCCCCAT
TTCGTCACATCCGCCTCACTTGTCAGCCCCTCCATTGTGG
GTTCTGCCCCATCCCTCTGCTGAAGTAGCTCTTTGTAAAG
TCATGGATGATGAACACAAGGTCACTAAACCCAGAGCACA
TTTTCATTTTCCTTGAGCTGGACCCCTGAGCTGTGGTCAC
CAGCTGGCCACTGCCTGCTTTCGTCATAACTGTGACTGCT
CCTCCTTCGGTTGCCTCAGGCTTGCCCTTGAGGTCCTTCC
CTTCTCAGCCATGGTGTCTCCCTGCGTGGTTCCTTCCACA
CCCTGGCATCAGTGCCATCCTCTTTTGTCAGAGTCAAGCC
ACTTCTGAGCTCCAGGCCCACAAGTCAACCGGCCCCCGAC
ATAGCCGCCTGATCTTCTGGGTCTCTTCTTCTCACCTCCA
GTCAGTTCCGTATTTGCCACCAAGGCAATCTTCATAAAAT
GCAAAGCCGGTCATGTTGCCAAAAATGAAAAGCCATCCCA
GGGAGACAGGCCAAAAGCCCTAGCGTGGCCTACAGCCCCT
CACGCTCTCCATCCACCAGCACCTCGGCTTTCCCTCCCTG
GGTTGCTAACACCAGCCCATACTCCTTCTTTTGTTTCCCC
TAATACACTGTATTACCCTCCTCAGGGCCTTTGCACATGC
TGTGCCCCCTTCATGGAGCCAAAGCCTATGATACAGTTTG
GATCTGTGTCCCTGCCCAAATCTCATGTCAAATTGTAATC
CCTGATGTTGGAGGTGGGGCCTGGTGAGAGGTGATTGGAT
CACAGGGTCAGATCTAGTGATAGTGAGTTCTCATGAGACT
GGTCATTTAAAAGAGTGTAGCACCCCCCAACCCCCACTCC
CCCACCTCTTCCTCCTGCTCTGGCCATGTGAAGTTCTGGC
TCCCTCTTCACCTTCCCCCATGATTGTAAGTTTCCTGAGG
CCTCTCCAGAAACCGAGCAGATGCCAGCATCATGTTTCCT
GTACAGCCTGTGAAACTTCGAGCCAATTAAACCTCTTTTC
TTTATAAATTACCCAGTCTTAGGTGTTTCTTCATAGCAGT
GCAAGATCAGACTAATACAGTCTACACATCTTTCTCAGCT
CAAACAGCAAGAACGCCTCCCTTCCCACACCCATGGCTCC
CTCCTCCCCTACCCCGCATCAAGGCCCCAACCACCTGCTT
TCCCGGCTCTCCATTCTCATCCCCATGGTACTCATGCAGC
TTGTGACTGTATAAGCAGCCACCTCATTTATCTTGCTCAC
TGCTGTTGCTCTAGTGCAGGCGTTGGCCAACGGCAGTCCA
GGGGCTAAATCCAGTCCCCCACCTAATTTTTGTAAATAAA
ATTTTGTTGGGACGCTCACTTGTTTACACATTTTTTGTTG
TTGTTGTTTTGAGACCGAGTCTCGCTGTCTGCCAGGCTGG
AGTGCAGTGGCATGATCTTGGCTCACTGCAACCTCTGCCT
CCCAGGTTCAAGCAATTCTCCTGCCTCAGTCTCCCAAGTA
GCTGGGATTACAGGTGCCCACCACCACGCCCTGCTAATTT
GTTATAGTTTTGTAGAGACGGGGTTTCACCATGTTGGCCA
GGCTGGTCTCGAACTTCTGACCTCAAGTAATCTGCCCACA
TTCAATAAATATGTGGGTCCGTAAATGATCAAGCAGGACA
GAATTTGAGATTGGGTCACATTATGTCATTTCACAGAAGA
CACTGAATTCTATGGGGAAGTGGCCTTCCCAGGGTCCTCC
TGTGCAGGACAGGCTGGCTCTGGGCCCAGGGCTCTTTCCA
CAAACCATGTTAAGACTCAGTCGTCATCAGGCTATATCCA
GAGGCACCCACCCAAGCATAGATGGGGAAGGAACCAAGGC
CTGGTGTGAGTATGTGTGTGTGTGCGTGTAGAGTGAGACC
CCAAAGCTGGCATGGGAAGTGGGGGCATTGCACACAGCTT
TGGGAACTGCCCACCCTTCATCTCCTCTTGCAGCAGGCCT
GGGACCATAGAGAGTCAGACATACCCCCTTATGAGCCATT
TCACCTCGGGTGGTTTCTTTCACTTCTCTGAGTGTCAGAC
TTCTTAACTATTGGAATGCAGCTTTTATTCCTAAACCCTC
GAGTTGAGGCCGGGATTAAATGAGATGTTGCATGGGTGGA
GACTGCATGTCCTTCCCACAGCCCACATCTGCCCAGCATG
TAGAGAACCACTGCTTATTTTTCCAAGGCTGCCCTTGGGT
TGCATTTCCATTTTCCCTGGGAGACACGCCAGTAGCTGAG
AGACCAAGATTCCCTCGGCTGACTCGCCTTCTGATGTGAC
CCCCTATCACCTGGCTCTGCTGTCCCTTCTAGAGTCAGAG
AAAAAAAAAAAACGTAAAAAGAAGGAAAACAGCAGGAGTC
TTTCATACCCCACATGCCACCCAAGACTCCTGGAGGCCCA
GAGAAGTGAAGCCAGTTGTCCAAGGTCGCACAGGCATTTG
GTGGAGGAAGAATCTAAATCCCTGGACCCCTAGTCCAGTG
CTTCCTTCCACAGCCCAGCAGCCTCCTCTGCCTCCAGGAC
TATTTCCCCCACGCTAGGAGACAGGGTTCCCATGGCTGGG
GAGGAATGGCGGCGAGAACGGTGTGAGGGAGAGCCAAGTT
ATCGGGAACTCACAGCTGCCTCGCCTCCTGCATGGCTGGG
AGCTGCAGTCCTGGGGAGGGCAGCCAGCTGGAAGACTTGA
GGATGATAAATGGATCAGGGTGCCAGGGCTCCCAGGACAG
AGTGAACTCCTCTGTCTGGTCAGAATCACCCGAGCAGGAA
AGCATGAAATGGCGCCATTAGGTGAAGGCTGCAGCTGTCC
AGGGAGGGAGGCTGGGGGTGGGGAGAGATGCCTGCTCCCA
GCCTGCTGGGCCACAGGTCAAGGTCTGAAGAGGTAGGGGA
CTGGGAGGCCCCAACAAGGGAGAAGACATACAAGGGAAGG
GACTGAGGAAGGGTCTCTCAGGCTTGGCCTGCATCAAGAC
CCCCTGGGGAGTTTGTTAAAATGCAGACCCTCTGCCACTG
CACCCTGTGCCCCAGAGCCTAACTCAGAAACCTCTGGACT
GGAATGTGCCCAGGGATCTGCATTGTAACAAGCGCCATTT
CCTCTGATGCAGGTGATCTGGGCACCACACTTTGAAAAAA
TGAGGTTCTAAGTAATTCAGAAAGACTTGCCAGAGAGGTC
AAAGTCCAAGCCCAGTTGCTGGAAGTAAAATAAGCCTCAA
AGGCACTGCAACCTGGAGGGTATCAGGGCAGGGCAGGCAG
GAGGACACTGGCGGCAACAACAGGTTCAATCACCATAGCT
CTGTTTGGTGAGCACACAGATGTTCTCATCTAACCCGCCT
GGGAGGAGGGCACAATTACCAGCATCATTTCAAAGACAAG
GCAAATTCTGCTCAGACAGGTAGTAAGTGACCTGCCCAAG
GTCACACAGTTGATCAGAGTAAAGATCTGGGTCTAAATTT
GACTGAGGCCAGGTCTCCTGCTCAGGAGCAAGGTAGAGGG
CCCAGTCCTCAGGGAAAGCTCAGGAAGGGGGAGTCTCCAA
TAGTGGGAAATGATGCTGGAGAAGCAGGGGTAGACCACAA
GCAAGGTCACTAAACAGAATCCATGCAGGAATTCCCTTCT
CTCCCTGGTCCACTGACCGCTGTCCTTCTGTCTGCCCAGG
ATGGCCACTTGGCCCCTGTGACAGTGTCAGTCTCAAGCAC
TCAGGCCTCTGCAAGTGGCCCCAGGGCTGGGAGCAATGGG
TCCAGGAGGAACCATGCTTGGCACGCATGTCCCTGCACAG
ACCCTAGAACATGCTGGGGTCTCGGAGTACTAGTTAACTG
CCTCTGGCCCCCTTTGCTAGGGAGAACAGCCACATTTGGC
CTGGGGTGGGTGAGGAGTTGGGGAGCAGGTGACAACCTGG
TTGGCTTATCCTTTATCTTATCCTTTTCTTTCTATCATGT
AGAGAGCTGTCAGGGCAGAAAGCAGACCTACAGGTGAGTA
TCAAAAAGAATGCTTTCAACAAAGAGCCTAGGGATACACT
GGGATGGGGAGTGCAGGGGGAAGGGGCCACCATCTCTCCC
CCTATTATGAACTCTCTTATAACAAGCAGAAACAACATGT
CTAGAGGCTCTCTCTTTCCTTAACTCCAAATGCCCAGATG
TGCTCAGAGCTCAGCCACAGTTCTTGTACCTAAACTAAAG
GGAGACTTGATTGACAATCAAGTTGAGTAGGAGGGAAGGG
GAGCTAGGCTGGAGGAGGAAGGTGGGGTGAGACGACCTCG
CACACTCACACTCACACTCTCAGTAGTTCTGGATGTTCTG
CTTTGAGGGTCTTCACTCTGCCCATGGTCAGCCCACGTGG
GAGAATCACAGAAGGCCCAGATGCCCTGGAGCTTTGCTGT
GTGTGGGTGAACAGGGAATGCTCTCCAAGGGAGATAGTGG
AAGAATCGGTGTGCAGGGGAGTGAGCATGATACCTGTGTA
AAAGGGTGGGGGAGAAGTACATGTATGCTTGTATGCTTCT
ATATTCACAGCACAGCTCTGGAAAAGTGCATAAGGAATTG
ATGACATTAGTTGTAGTTGCTTCTGGGGAGCAGAGCTGGG
AAAGGAGGAGCTGGAAAATATTTCACTGGGTATCTTTCTG
TATCTTTAAAATTTTGAACCCCACGAAAATCTGCCTGTCT
CTTCCACCCTCTGGTACTTCAGAACCCTGGAGCTGGATCC
TCAGCCTTGTGAAGGAGAAAACAAATGAGGGGGGTTTGTG
TGTTTTTAAGTTTATTTTATTTTATTTTTTACAGACAGCA
TCTCACTCTGTTGCTCAGGCTGGAATACAGCGGCGTGATC
ATAGCTCACTGCAGCCTTCAAACTCCTGGCCCAAGCAATC
CTCCCACCTTCCCAAGGAGCTAGGACCACACACATGAGCC
ACCATGCCTGGCTAGTTTTAAAATCTCTCTTCTTCCCTAC
AAAAAGTCGGGAGACTGGAAGCCCTGCTGTCTCCTCTAGC
AGGCTTCTGGGATTCCCTTGGTGTGCCCCCAAATGAGACT
GCCTCCAAAATGAGATCCTGATGCCACATCAAAGATGAGT
AAGTTCGATCCTCACCCTCACCAAAAGCATATGTGTGTGC
GTGTGCACATGTGTACACACACTCACTCACCATCAACTGC
CACCCCACACCAATTAAATATGATCTGGGGACTAGGCACT
TCTGTGGATTATCCCACTCAGTACTGGCCTCGATTAATGC
AGATAATGGAGAGCTGACTGGATACAGCTTACAGTATTTA
ATCTTTCCCGGCATTGTATTTGCAGAAGCCAAAGTCATGA
GATGGAAATAGGTTAACCAGCAAGACACCTGTCACCGAAG
CTCGCAGGCTAGAAAGATCAATACTTAAGGAGAAATGTAT
GTCTTTATGTTTTGCACCAATGCTTCAGTCCAACATTTGG
CCTGGGAGGCTGAGGATAAAGTTTTAATGAATTAATTTTC
TAGCTCATTCTGAAAATAAATTACCCATTTCTTTGAGTTC
CTTGTGTACCGAGGCCTGATGAGCCTTCTTGGTCAGTCCA
CGCACACCTCCACTTTGGAGCGAGGTTGTCATTCTGCACA
CATAGAAGCAGAGTCTGTTCTTAACTGGCCCTGGGGAAGC
TAACAACTCCCAGGTTCCTGAGAGTTGGAACGTCCTTCTA
GTGTCTAACTTCAATCTCTCCTCCTGCGGCAACACTCATT
TTCCTTCTCTTGCATCTATGCTGAGATCAGCAATCCCAGG
CCACCTGATGGGCGCCTCAGAATCCAATGACTGAGGATTG
AGCCCTGCCTGCATCAATCTTGGGCTGGCCTGTTAGCCTC
CCTGTGCTTGTGCAGCTGTGTGTGAGGGTTAAGCATCCCT
GCCCTCCCTGCCTTAAGGACAGCTTCCATGATCAAAGGTG
AAGGTTCCTGAGTAAGGCTCTGTAAATCTGCAGCACCTCA
CACCTGCCTCGGATTATTTCTCTCTGCACCTAGACCCCAG
GCATGATTACCCTTAAATCACAGACAAATATTAATAAAAC
CCAGCCTGTGAGGGCTGAGGGACTCTTACAGACAACACAG
TCCACAGCCTCTTTTCGAAAACAAAGCAATCAAGGCCCCA
AAGGGAGGTGGCTTACCTCCATCACACAAACAACACCGCT
AAATGGTGGCAGCACTGCATGAGTTGTCAATTCCTGGATT
CCAGGCCTTTGTCGCCCCTCAGGCCACCCCACCAAGCCCT
GGCTCCATTTGATCCTTGGCTGACTCTTGTAGGGTGCAGG
GGTAGCAGTGGTGAGGGGCAGAGGGATGCCCTGGCCAGAC
AAGCCCCTCAGCACACCCTCCACTCTGCCACCCCAGCCAG
GATCACAACTTGAAACAGGACAGAGGAGCCCGCCACCCCC
ACGGGAGAGGAGCTGGAGTCCAGGCTCCCTGGAGAGGGAG
TTAATACTGCAGCACGGCACACTCTAGCCAAGGCGGAGAA
GCTGCTGAGTCACAGTCCAGCCGCCTGGCCAGCCCTGAGC
TGCCTGCTGGGGCCCCCAGCTGCTCCCAGCCCAGGGGGCC
ACCTCTGGCCCCCAGACAGGCTGCCTTCCCACCTCCTTCT
CCAGAGACTCAGAATCTTGGGCCTCCAGGGTTCCCCACTC
CCCAGCACCCCACAACATCTCCCAAACCCACGGGCAGCTG
TCCTGGGGTGGAGGAGAGGGTCTTCCATTGGTTGGGTGTC
AAGATGCTTGGGAGCAGGCCACAAAGGGTGGGGGACCCCA
AATGAGTGATTGAGTGGGGACAGATGGAGGCTTGGGGACC
AGCCGGCCCTGGGCTGCCTGGTGTAGGATACGGAAAGTGT
GTGTGGGGGGGTGCACCTGTGGGCCCCAGGAGGTCTGTTG
TGCGCATGCTCTGAGTGCAAGGGAGGACGGGTAGGACCGT
GGGGGTCTGCCCTGGTCATGCTCCCAAGAGAGGCACTGCT
TTCTGCAGAGCGCGTGGGCAACTGCCAGCTGGGGGAGCGC
TCACCAGGGGAAAGGGAGCTCTCTGTGGCATAGCAGTGAT
TAACCCACACAATCAATGGATCCTCCAGCCACAGTATGAG
CAGCTCTGCCTCCTGTGAGGCACATAGCATCTTCCAGCAC
AGTCCCGATATCTTTCATGCCAGATGCACATCTTCAATTT
CAGCTACAAACCGTTACAAATTGATGCATTTTCTTTCTGA
CTAAATGTTACAAGGTTTGAACACACTAGCTCTGCCGATC
ACCGCCCCTCTAAGGGATGGGTTTAGAGGTTTGGCACGAA
AGCAAAAGCCTTTTAATAGGAGTGCGTGAGTGTGGTGGTG
TGTGTGTGATGTGAGTGTGCATATGTGGTGTGTGCATGTG
TGTGGTGGGTAGGGGCATATGTGGTGGTACGTGTGTGTAG
GATGTGTGTGCTGTATGTGTAGTGTGTAATGTAGGCGCTA
GGGTGTGGGGGACAGTGGGGTGTGTGTATATGGTGTGTGT
GTAATGTAGGGGGTGGTGTGGGTTAGGGGTGGAGGCTCTA
GTTGGGTGTCAGGGGGTATGTGGGTAATGGTGGGTAGTGG
CATATGTGTGGTGTGTACGTATGTGTGGTATGGGGGTATA
GTGAGTTTGTGTGGGATGTGTGTGTAATATGTGTATGTGT
TGTGGTCTGTTGTGTGTAGTGAGTTATGTGTGTGGTGTGT
AGTAGGGTGTGTGTGGTGTGTAGTGGGTGTGTGGTGTGTG
TGGAGTGTGTGTGGTGTATGTGGTGTGTAGTAGGGTGTGT
GGTGTGTTGTGTGGTGTGTGTGTGTGGTGTCTGGTGTGTA
GTAGGGTGTGTGGTGTGTAGTAGAGTGTGTGTGGTTTGTG
TGTGATGTGTGCCTGTGTGGTACGTGGCGTGTGATAGGGT
GTGTGGTGTGTGTGGTGTGTAGTAGGGTGTGTGTGTGGTG
TTTGTGGTGTGTAGTGTGTGGTGTGTAGTGGGTGTGTGTG
GTGTGTAGTAGGGTGTGTGTGTGATGTTTGTGGTGTGTAG
TGTGTGGTGTGTAGTAGGGTGTGTGTGGCGTGGACTGGGA
GTGTAAGGGGAGGGGGTGTTGCCAGTGTGCAGGGAGGGGG
AAGGGGGCAGGGGCAGGAGCCCGGGCTGGGTGGCAGGTGC
CCCCGTTCAAGCTGCAGGAGAGTAGCCTGAGAGACCGCAG
CCCCCTCCCCAGCCCACTTCTTCCCTGCGGCCCCGCGAGG
AGACCTGGTGGTGCCCCCTGCTGTCCATCCAGGAGCCTGC
CGCCTGCCTCCAGCCCCATCTCCACCTAAGCCAGGCCCAT
GCCCTCTGCACACAGCCGCACCCCCTCCAGGCTCACTGCC
TCCCAGGCCCCTAGTCAATGCTCACACCCTGGAAAGGAGG
AGGTGGGCAACTGGTGGGAGGCCGGAGGCAGAAGGAGGCT
CCATTAACCCAGTAATGGAGCAGAACATCATCAGCACTGT
GGCATCTGCTAGCCAGCAGCACCGGGGAGGGGGTCCTGTC
TCCATCTCTCAGGCCCAGCTGAAATGGGTGACAGCAGCCA
GTGTAGGGACATGGCAGAGAATGCCAGAAAGGCTGTGTAT
GTGTATGTGTGTGCACGTGAATGCCATGTGTATAAACACC
ATGTATGAATGTATAAACATGCATGAACCAGCACTGTGAA
CATGTATGCAAACATTGTGTGCAGGTGCATTACACTGCCA
TATGTAGAAATGTGAGAAGCCCCAGGGAAGGGAGGGCTGG
GGGTCTCGGGCAACACCACTTGTCCAGGAAGCTGTGGTGA
TAGCTACAGGCCCTGTACGTGGGTAATGTGAGGGGGTGGA
CTACGATGCGGGTCACCTTACAGCCTCGGGGTTGGAAGAG
ACCATAGGGTCACCAGCCCCCCACCCTCTCTCTGCAGCAG
CATCTCTTGTCAGACCCTCTGTCTCCAAAGGTGGCAAGAG
GTCTGGGACCTGAAAGAGGCATCAGGAGACCTGGTTTCTC
TCCACTTCTTTCCATCCTTTGGAAAGTGGCTTTGCATCTC
CCAAGATAGCCTCTCAGCTTTCATTTTTTTTGAGACAGGG
TCTCACTGTCGCCCAGGCTGGAGAGCAGTGGTGCAATCAC
AGCTCACTGCAGCCTCAACTCCCACAAGTAGCTGGGACTA
CAGGCGCACCACCATGCCCGGCTCTTTTTTGTAGAGAAGG
GGTCTCACTATGTTGCCCAGGATGGTCTCAAACTCCTGGG
CTCAAGCAATTCACCTGCCTCAGCCTCCCAAAGGGCTGAG
ATTACAGGCCTGAGCCACCGCATGCGGCCTAGATAGCCTC
TCAGCTTTTAGAACCCAGCCTTCCGAGATGCTTGGAGAGT
TCTACCTCTGAAGGAGAGCGGCACAAAGGGTGATGGGGTC
ATGAGAGAACGTGGGCTTTAGAACAGCTGGGGCTGCTTTC
CAACCTGACACTTAGCAGCTCTGCAGCCCTGGGAGATAAG
TTCATTTCCCTGGGATCATTTCTTAGCTACAAACCGAGGA
TCAGGTGCCTGTCTCCCAGGGATGTTATGAGGATTGAAGA
GGCCACATGTGCTGGCACAAAGTGGACCCTAAATAAATAC
TCCTTTCCTCAGTTCTCCTCTCAGTGGGGCTAGGCCTAGT
CCATGCTGACCATGAACTCAAGGACAGACCTTGTGTTACC
CACAACGAGGGGTGCAGTGCTCTCCAAGTCAGGGACTCTG
AGCCAGCCCAGGCTCTGTCCAGGAGGGCAAGGGTTGCTGC
AGAGGTTGTGCGGCTGGGGAGCCTGAGGCCCAGAATTCTC
TTCCCTGGCTCTTTGTGTTCCTCTTGCAGAGACTGCGTCA
CTTCTGCCTGGTGTCAAAGGTACTTGTATAAGCAGCTCAG
CACCCAGGAGACCACTAGGGCTGTGAGGTGGGAACGTGTC
TTGTTTACGACTGCATTTCCTGCCAGCTCCCAGAGGAGCA
GCCTGGTTGCTGAGCCTGGTAGCAGGTAATGGAGGAGGTG
GAGGATCTCACCAGGCACTGCCCCCCAACTCTGGCAACCT
CCGTCCCATCAAGCTCCCTGCTAAAAGAGAGAAGAGAAAC
CCCAAAGCCGAAAGAGGCACCCTGTCTAGGTCAGACCCTG
ACACCCAGGGCCTGAGTGGTCATGGGTGGGGTGTGGACGG
GCAGGCGCACTGCCTTGCGGTGCTCCACTATAGGTAGGCA
GGCCCGTGGCTCCCCATGGGGAAAGGAGGTCCAGTGCAGC
TTAGGTTCTCTGGAGAGTAATGCGCGAAGGAAGGGCATGA
AAACCACTTCCCTGGTTAATGAGGGTTTGACCAGGAGTTG
TCTGCCTTACCAAACCTTGAAAATAACCCCTAGCATGTTC
AATTGCTTAAAAATCCACTCTTTCATCTGATCTTCACTTT
CGTTTCCTCCAAATCCTATGTCAGGCTCCATGCTAAGTGC
TGGGAATACAAGATGAATAAAACCCAACCCCATCCTGAAG
CAGCTCACAGGGAGACGACAGAGCTCAGGCCTTTGGGAGG
TGCAGCAGATGCGGTTCTGCCCCTTGAGAGAAGAGGCAAC
TAAGGCTCAGAGATCAGCTTGCCCAAGGCCTCACAGTGCA
CTTGAACCCTGGCTTCCTAGCACCCAGCCCAGGGCTCTTT
TCTTCCCAACAAACAGCCCCAGAGAGCTCCTCAAGCACAC
TGGGAAGGTGGGTCTAACGGGAAGATCACAAAGGCACCGG
GCTCAGAGGTGGGTGCTGGGGACAGGGAGGGAGACCTCCA
CTGTGCCCACTCCATGCCAGTGGCGTATTTCATTTCATCC
GGGCCCTGTGAGGTGGGGACTGTGATTCCCATTTTGTAAT
TGAGGAAACTGGGCCTCAGGGGGAGCGAAACAGGTCGCTC
ACTCACAGCACCCTTCCCCAGAGGATGGAAAGAGCTGTAC
TCCCAGGTAGCAGAGTAGCTTGCTTTGGGCCACACCGGGA
CCTGGGAGAGGTCATGAGACATCTGGGGAGCCCAGCCTGC
TCTCAGTGGGAGCTGGGAGCCAGCACCCCAGGCAGGGAGC
CAGCCAAGGAAGGTGTAGTCTGGTCTTCCTGTTTCCAAGA
GCGCCTCCATCCTTCCAGATCCTGGCCAGGCCCCAGGGAC
AGAGATGTGCCCATCACTCTTCAGACAGAGATGCCCATTA
TCACCAACACCTATGACAGCTTGTGGTCTCCAGAAACTAA
AGTGGAGTATGCAAGTCCCGGGGGCACAATTAGGTGCTCC
AAAGAAGCCAGCTCTCTCCTGCCTGATTGGGGGCCGGGAC
AGACATGGGAGATAGGGGCCAGGAGGGATGAACCATGGCC
TCAAAACACCCATGGGCTGGAGGAGGGGAGCAATGAGCGG
GAGAATTCCAAATTGGAAAGCCTCAACTTGGAATTCTATG
TGGATCCAAACCTAGAAGACAGCTCCGCCGAGGAAGAGAA
GCCAAGTGAAACACCAGGTGCAGCCAAGCGGAGTGAATTA
GCACCTGGGCTCTGGGCAGACTGACCTGGACTGGAGTCTC
GGCCCTGTCACTTTTAGCCATGGGAACTTGAGCAGGTTGC
TTAACCTCTCTGGGCCTCAGCACCCCATCTGCAAAATGGG
AATGGTAATGGAAGCTGCCGCGCAGGGCTGCGAGGCTTAG
GAGCACTGTGTGTAAAGCATGGTATTATGGCCATGGCCGG
TTCCTGAGCCAGGCTGGGCACGGGCCTGTCAGAAGCACAC
GGGGATGGCTCCAGTGGAGAGGTGGGGCAGCCTCTCTGCT
AACCCCCTATTAAGGACCAGGTTAAGCCACCCTTTTTTTA
AATTTCCTGGGAGAATTCAGGCCTCTCTTAATAAATGGTC
CTCCTACTACCCATGCCTTTAGCTCCAGCCCAGACGGCCT
TATTGATGCCCACCTCTGGGCCAAGTCCTCTCTTTTGAGC
CATTGCACTATCCCTGGCTTCTTTCTGCCCCTGTGTCCAG
ATACTGCCAAGCCTTTCCCCGTCCTCCAGCCCACCTTCCC
CAGTACTCAGGCCTCTCAGCAGCCATGGCTTCTCCAACTG
TGGCTGCTAAGTCTCTATTTTGGTTGCTCTAATTTTCAAG
TTCTCATTTGTGGGTATCTGACCGCATCCTCCTCTCAGAA
GTCAGCAGAGTCTAGCTGTTCTTCCTCTAGCTGCCACTCC
CATCCTACAGATGACAACACTGGGATGTGAAGAGGTGAGG
TTGCCCAGACTCCCCAAGGATGTCCCAGCCAAAACCTATT
CCTAGTGTGGTGGCTCACACCTGTAATCCCGGCACTTTGG
GAGGTTGAGGCCAGCCTGGGCAGCACAGTGAAACCCCATC
TCTACAAAAAATTTTAAAATTAGCCAGGCATGGTAGTGCA
TGCCTGTCATCCCAGCTACTCAGGAGGCTGAGGTGGGAGA
ATCACTGGAGCTCAGGAGTTTGACATTAGGTGAGACCTAG
CCATGCCAGCGGACCAGCCAAGCAGCCATACCCAGCAGGC
AGCTTGGCGGGGGGGGCAGGTGTGTTGCTCAGAAGTGACT
CCGGAAGTCACTAGCACAAAAGAATAATCCACTGGGGAAA
GTGTGGGCATAAGAAGAAATCCAGAGATGGACTTCTAGAA
ATACCAGCATTTGGAGGATTTGTAGAGAAAGAGGAAAGCC
AGGGAGATTGAGGAATTACCAGGAATGGGAGGAAAGCTCT
GAAGAACAGAAAATGACTCCAACACCGGAGGGGCAGGCAG
GGGCTGGGAGGGGACAGGGATCCTTCTGGGGAATTTCTTT
GGTGATTATACTGGTGCATATATCCATAAGTTGTGCACTT
TGCTGAATCTAAGTTATAACTCCATCAAAAAGAAAAACGA
ATGCGCAGAGCAGAAAGAGCTAGGGGCTGACCCCTGGCTC
CCACCCACTCTGGCTTGACCAGGTGCTGGAGGACACCATG
AGGAGAGGGAACATAGACCCTAATAGAGCGCTGTGCATCC
CATCACCAACCGGCTTTCTCATGATACACTGGCACTTCTG
CTGAGAACCACAGGGCAAAGGCACCTAGAACCAGGGAGCC
AACTGAGGAAAGGCTTCCTGGAAGAGCAGCAGGGAGCCAA
GGTTTAGGAGGAGATGAGGTGGGCTTGGAAGAGGCTGGCC
AGTCTCCAGCCAAGAGACGTCCACCTGGGTGGGTGTCTGA
CAACCACAGACCATGATGGGACCCCTCACAGCCACCACCC
TGGAAGGCACAGGGAAGACAGCTGACTTGGGAAGGTGATG
ATACAGCCGAACACACCCCTGGCTCCAGAGATGCCATCAT
CTGGGACCCTCTCCACAGAGCCTGACCTAGGGCAGGAGAG
CCTCCCTGGTCCAGGACACCAGAGGCCTCTAGGCTTTCCC
TCACAGGAGCGGAAACATCATTCCACACCCCGGGCCCCAG
CAAACATTTGAGAATGGGCCGTTGCCCTGCCTAGCAGTAC
AAAGGGCTCTGGCCTCCCTGCTCTGGGCCAGAGGAGAGGG
GGAATGGAAGTGGGCAGAGGACTGTCCCCTTCATATGACC
ACTGGTGACAAACACTGTGTCCTGCAGAGCACGGCCCAGG
ATGAAGCACCTCCACCCACACACATGGCATTCGGCAGCTG
CGGGGCCCAGCCCCACACCATTTCTGAAGGTCCACACACA
GCACATATCGCAGCTGAGGAAACTGACAGCCAGAGAGAGG
AAGGGACTTGTCCGAAGTGACAGAGTAAGAAGCCTGCCAC
CCAGTCCAGTGCTCTTCCAAGCTGGCAAAATCCTGAGCCT
CAGAGAGGCTTAATGAGCTGCCTGCCTACCAAAACCATCA
TGGGTGAGCATCTGTGGCTCTCTGGAACCGCAGGGAGTTC
CAGTCACCCTGCGGATGACCCCTGTTTGGAGCTGTAACTA
TAAGTGGAATACCTGGGGTGGCTCCTATCAGACCCTGACT
TCCTGGAGCTGGCAACAGAGAACCAACATGTAACGGTCCC
CGTAGACGGAGCTAGCCTGCATCAGGGTTTCTAATGTTCT
GCTGCAGGTTCACTTCGCACTTGAGAAGCAGGAACGACTT
CAGTTTTTTTCTAGCAGCTTCTCGGCTCTTCCCAGTGGCT
CCTCCCCCAAGCAAAGTCCCCTGAGAGGAAAAAATCACAC
CACATCTTTGTGGATCAGCGGTGCCTCTGCCCCCACCCAA
GACACCAGGCATGGTTCCTCATGAAGAGTGACTTGTGACT
CCTTCGCAGCACTGAGGGCTGGAGCCAGAAGAAGGACGAA
CCCACTGCAGGGGTCTCCTCTCTTCATGTGGGAAAATAGA
TTAAGGCTCAAAATGAAGGAGGGTTTTGCACAGTCAGCAC
CACCCATTGATGATTTTGTGGTCCCAGGAGGTAATGAGTG
CTCCATCGTTGGGAGCATTCAAGCTGAGGTTAGCCCACTA
TTGGGAGGGATGTTACAGACAGGACTCAGGTAAGGGGACA
CAGCGTTGACCTAGATGAAATTTGAGGTCCCCCTTCCAAC
CCTGAGAGCCTCTAAATCTCTGACATCTCCATCCCAGCCC
TTGCTGCCGATTGGCCTCATTCGCCAGGCCCTGCTGGTTC
GCCAGGCAGTTTGTCTTCAAGGAGAAGTAGCTGCCAATTA
TGTGGGGACCACGAGAGTTTCCTTTATAACATCGCCACTC
TGCAGGAAGGGGCTGAGGTGGGGTAAGAGGGGAGAAACAA
GACAGAAGGTGGCACCAGAGAAAGAGCCAGCTCCCCACCC
AGGGCCTGGAATCTGCAGTGTTGCCACCACCAGGTAATTT
GTGGGGCACACTGCTGTGGGGGTCTCAGGAAGCCAAGTCT
GGGCCCAGAAGGTCAATAGCCCAGTTCTGGCCTCCTGACT
GGGGTGGGGGACTGTCAAGGGAAAAAAAAAGCCCAACCTA
GCTCTCTGAGGCTCGTTAGAGAAAAAGGTAAATGTTGAAG
ATGTGTCATGGCAGGCAGCTCATTAAGCCCACAGAGCTTA
AAAATAGTGAGACACGCAGATATTGGGGGATGGGGAGCTG
GGGATGAGACTCCGGCTCATCACACTACAGGCAAAAACGG
CAAACCTGGGAGAAACTGACTCTATAACCAGTGGAAGAAA
GGCTGCATAGCCATCGCCGGATCTCTGGGTAAGCTTGGCG
CACAGGCCTGCTGGAAATGTCAGACCCTGTTCTGTCGATG
AGAAGACGAAGCCCAGAGGAGGGTGTTCCCAGGCATTACC
CAACAGGCTCGACTGTTCTCCATGCAAGGGAAGAGAGAAG
ACACAGAGACACAGACCTGCCCCGGAGGAATCCAGAGCCC
ACCTGCCCAGAGAGGTTCCACCTGATTTCCCTGGCTCTGG
GCACCCCCTTAAAAGCCCTTTATGCCATCTTTCCTTTCAG
TTGAGTGATGCAGGATTTGGGACCAGACAGCTTTTGGTCA
AATTCTTCCACTGTTACCTACCAGCTTGGAGAAGTTATTT
CCCTGTTCTGGATGTGCTTCCTTTTCTATAAACTAGAGAC
ACTACAAATTCCCACCACAGAGGGGTAAATGCACCATCCT
GTATGTTACATGTTTGGCACAGGACCTGGTATGCAGGAGG
CACTCTGACCGGTGGCATCCAGGAAGTAAGGAATATGGAC
TAAAGGGAGGGCCAAGGAAAAGTTTACAGGATGTGGCTGT
GCAGCTGGAAGATGCAGATGCACCTCGCTTGGTGCTGCCA
GGTTAGGTGTGCAGAAGGCAGTGAATGCTCTTGCTGACAA
AGGATGGGGAAAAGTGAACTGGGGAATCATGACCTAGGAG
AAGCCACTAGCTCAAATACTGATCCCCATTTAAGTCACCA
AAATATGCTGGGCACCCAGTGGGTGCCCAGCACTTTCCCA
TAAGTGATCCCAAACCAGGAGCTAGGCCAAGCCTCCAAAG
GTGGCTGGGTAGTTCATTGGAATGGGGGCTGCAGTGACTC
CAGAGGGAGCAGCACTCAAGAGAAGGGGAGCCAGGGAAGA
CTGAGGGCTGTGTAGGTGAGGTGGCTCTTTTCGGGCTGAG
AGAATACAAGGTCCCCAGCCCACACCAAGGGCTCCATAAT
GGAAGGGAGGCCTAGGGTGGGTCCTCCCCTCTCCCCATCT
TCATCCCACTCAGCCGCTACCTGGCCTTTAACACACTGGG
TGGGAGAAGTGTTGCTGAGCACAGCAGTGAGCTGAGGCCC
GGGGCACCCATCCCAGCTTAGCTCCCCAGGGGGCTCCAGT
TGCTGAGGAAGAACATAGAACTTAGATAGGATGGGAGAGC
TGGAAGGAAACTTAGGATCAATTGTTCCGGCCTCTAACTG
AATGGTGAGGAAACCCAGAGACAGAGAAAGGAAATTACTA
CCCCTTCCGAGCCAGAGAGCGAGAGCCAGAGCTAGAATCC
AGGGCTCTTTCCATGATATTGCACCTCCCATCTCAGCCCT
GTCTCTTATGAAATGCCATATTGAAGCTTTATGTATTGGG
GAAATTTAACTGAGGCTCAAAGGGACACAAATTCTCTAAA
GCCACATGGTGAGTCAGACAGCGAAATGCAAGGTGTCTGG
TCCTTTCCCAGCATCCAACAAACGTTTCTTGGGTACCTAC
TACAGTCAGGCTGGGAGCACTTTCAGACATTCTCTCACTT
AAATCTCACATGTGGGAGCAAGAGGTGGAAGAGCGAAGGG
CCAGAGGCCAGGGTCCAAATCCTGGCTCTCTTAGCTGAGT
CTCCTTGGACAAATCCCTTGATGTCCCTCAAATGATGCCT
CCATTTCTTCACTTTATAAGAAGGGGATTCATAATAGTAC
CTACCTTGTAGAGTATTGTGATCATTAAAGGAGACTATCC
ATATGAAATACTTAGAACAGAGCCTAGTAATATAAATATA
CCATTTAAAAATAAGTATACCGGCTGAGAGAGGTGGATCA
CACCTGTAATTCCAGCACTTGGGGAGGCCGAGGCGGGTGG
ATCATCTGATGTCAGGAGTTCGAGACCAGCCTGACCAACA
CGGAGAAACCCTGTCTCTGCTAAAAATACAAAATTAGCTG
GGCGTGGTGGTGCATGCCTGTAATCCCAGCTACTTGGGAG
GCTGAGGCAGGAGAATCACTTGAACCCAGGAGGCGGAGGT
TGTGGTGAGCCGAGATTGCGCCATTGCGCTCCAGCCTGGG
CAACAAGAGTGAAACTCCATCCCCAAAAAAAAACAAAAAG
TATACCATTTGACAATCCTAGGCATATACCCAAGAGAGAT
GAAAACACATATCCTTACGAAAACCCTTCCACAAATGTTG
ATAGCAGCATTATTCAGAGTAGCTGAAAAGTGGAATCAAC
CAAATGTCCATCAACTGATGAATGGAGAAATAAAACTCAG
TATATCCACACAATGGAATGTTATTTGGCAATAAAAAGAA
ATAAAGTACTGATACATGCTTCAATGTGGCTAAACCTTGA
AAGTATTATGTGAGTGAAGGAAGACAGTCACCAAAGACCA
TGTATTATATAATTCCATCTAAATAAAATATCCAGAAGGT
GCAATTTCATAGAGACAGAAGGTAGATGATTAGTTGGCTA
AGGCTGGGAGGAATGGAAGAATTGAGGGTGACTGTTAATA
TGTATGGAGTTCCTTTTTAGGGGTGAAAAAATGTTCTGAA
ATTAGATCGTGGTATGGTTGTGCAATTCTGTGAATATATT
AATAACTATTGAGTCGTGCCCTTAAATGGGTGAATTGTAT
CGTATGTGAATTATAGCTCAATAAAGCTGTTTTCAAAAAG
TAAATATATATTTATAAACTTCTATAAATAAGATAGTAAA
TCACATCCATTCCAATTTAATGATAAGGCTCAGAGCGAGT
CAGCAACTTGCCCAAAGTCCCATGTCTAAGCGGCTGCAGG
ACCTGATTTTGGACTTTGTGTTGTCAAACTCCTGAAGATC
CTAAGATCTGATCCAGCCCAGAGTCATGGAGAGCAGGTCT
GCCCTTATGTATCTTGGGGAAAGCCTCCATTTCCTGTCCC
AATGAGGCCACTCAAGAAGTTCTCCCTGCTCTCTAATCCA
AACCCATACAACTTACAAGGGATGATGTTCAGGGGGATTT
GAGGTCAGGAGCAGGGTCACAGGAGACAGGCACCAGAAGG
GAAACCTACATTTCTAGCCAATGCTGGATATCTTCTTTAG
GGAAGCCTGGGGAATGGGGCAGATGAAATATAGTGGACTT
CAAGACATGAGCTCACGGTTGATTTTGGGGGTGACCTTGG
CCAAGAAACCTCATCTCTGGGGCTCTTGGTAAAATGATAT
TCAGGAAGAAGCTCTGAGGACAGCTCCAGAAGCAGACATT
TCTAAAGTGGACCTCCCTCACCTTACGCACAACTCACCCC
AGATGACCAGGTGGGAAGTCTGTAGGGCAGTGGGCATCAC
TTGGTTGCTTGCTTGGGTATACACAGCCTGGTCACCCCCA
TGGTTCTTGGCAGAAGATATTGGGGCCAAACCATGAGGCC
CTAACCTAACCATCAATCCAATACTGTGAGCAGGTCAGCT
TGGCTCTCCCTCCCAGCCAGGAAGGAGGCAACAGGAGGAA
GCGACAAGGGCACTAACAACCAGGGTCCTTGTCTTACCTG
GCAGGAAAGATGCTGAATGTGATATTGACTCAATGTGCTG
CTTCTGGTCAGCCCCCTGCCTGCCTCCCTGCACTGTGGAT
AGTCCGGCTGCAAGTGGTAGGGGGAAGGAGCTCCCACTTT
TGACAACCCAGGGAAGGCATCACCTCAGTTGTCTGGGGCT
CATGGCCAGGGTGTCCCAGCTTGAAGGAGAGGTTATCCTG
CCCCCTTCTCTCTTGTACAACTATAGACTTCATTCAGAAA
CACTCCTTCTCCCTTGCTAAGGAGCATTAGGAGATACAAA
ACTACCATCCTTTTTCCAGGTGAAATAAGGAAGAACAGAA
AATGAGGAGGGCCAGATTCAGCCCACAGCCACCCAGAGTC
CAAGTGACCTCGCTGGGAGAGCAATCCACTGGGTTTGGTG
CCCTTGGTAGAAAGCCCAACATGCCAGGACCTCAGCCAGA
AAGCCAGCATGTGCTCCAGAGCAGGGACAGGGAGAGGCCA
ACCTGTGCATCCGCTAGGCTGGCTGGCTATTTCAGACCAT
CATCTGCCTCATTTGATCCCAGGACATCTTGGGAGAAGTG
AGGAAGACAGGCACCCCCTCCACATTTTTTAATGGGGACC
ACTGACGTCCAAGAGATAGGGAAAAACCGCTTGCCTGGGG
CCATGTGCAGTAACTTAATAGTGGGTTCACTGGATTCTAG
ATTCTTCTCATCAAAGCCAATCATATCCCTGCCTCGTGCC
ACTCCCAGTTCTGCTGTATGTTTCTTTATCTACAAAACGT
CAGTCAGTTTTCAGAAACACCATAATAACACTCTTTATAG
CACTTTATAGCGAAATCTTTATAGCACCGTGTGTCAGGCA
CTGCCTATTCTTAGAGCTATATGTAAATAGTCATACATTA
AATCCTCATGCCAACCTGATGGCAAGCTATTTCATTTCCA
TTTTACAGATGAGGAAACTGAGGTAACAAGTGTTTAAGTA
ACTTAGCCAAAGTCCCACAGATAAAACACTGGAGGAGCTG
GCATTTGAATACAGGCAACCTAGCCCTAGCATCTGAGGTT
TAACCACTGCACAACAGTGCCAAGCACATACAAGTACAAG
GCTCCACATATTCCAAGTCTCACTAAAACATGAACTAGGG
GCTGGGCATGGTGGTTCACGCCTGTAATCCCAGGAGTTTT
TGCAGGCTGAGGTAGGAGGATTGCTTGAGCCCCAGGAGTT
CGAGCCCAGCCTGGGCAACATGGTGAAACCCTGTCTCTAC
CAAAACAACAACAACAACAACAACAAAGAAAAACCTCCCA
AAACAAAAATTATCCAGGCATGGTGGTGCACACCTGTAGT
CCCAGCTATGTGGGATGCTGAGGTGGGAGGATCACCTGAG
CCCCGGGAGGTTGAGGCTGCAGCGAGCCATGATCACACCA
CTGCACTCCAGCCTGGGAGACAGAGTGAGACCCTGTCTCA
AAAAACCTGAAAACCAAAACCAAAAACCATGGACTAGGGG
CACACGAGTCGGCACAGGACAAAGTACACATGCAAGAAGT
CCACATAAGTCCAGAAGCTAGGCTGTGCTCTCATCCAGGC
GCCATGTGCTGGGGGTGGGGACGGGCGACAGGCTGCAATC
TGTCTCTGAGCAGCCGGCTGCCCTCAAGTCCCAGCCCAGC
CGAGCAGTGGGGAGCAGGTTGAAGGCAGGCTTGGAGCTGG
CAGGCTCCGTCTGCCCCACTGTGAGCAGCAGCTTTGAGAG
ACTCTCCTGCCGGCTGCTCATAGGTGCTGCAGTATCTCTC
CTGGCTGCAGGGCTGGCTGGGCTGAGGCCAGGCCAAGGGC
CTTCCTTCCCCCTTTCACCCTCTGCCCCTCCCTCAGTGCC
CGGGGCCAAACCAAGGGCTTAGGAAGCTACTCTGGCTTTC
TGGTCTCCAAGGACTGCCGGCCCTGATGATCAATTTGGTG
GCTGTGGGACCAGGTTTAGTCTTGGGTGGCAGCACTGACC
TCCAGGAATGTTACTGTGGCCCCTTCTGGGGCAGGTAACA
AACCTGGCTCATTCCCAAGAGAGTAAGGGAGTCCGGTGGA
TCAACTCCCACGGTTTTCCACCTAGCAGATTTGCCAACAG
CGGGCAATTCCCCTGTAGGAAGTCCTTCCTTGTACCTCAC
ATGAGCCCTTCCTGCTGCAGTATAGCCAGCCACATTACCT
TCTACTAGATACCCTTCTGCTTCCAAATGCACCCTTTGTT
AAATTGCTAAGATGTGATTCCATGAGCAACACAGCAATCA
CAAAAGCCATTGAAGCAGACAGCAGCTGCTACAGGGTTCA
AGAATTCCATTTTAGCTGGGGAAAGGCTGTGGGCTTTGCC
CCTCTTCCCCCCCCCCAGCCCCTCCCCAATCTCAGGACAC
AGAGAAAAGAAGAGCAGCATGTGGAGAAGAAAAATGGAAA
GATAACAAAACAAAGGCAGAAAAAAAAAAATTCACAGCCT
CTCTTGACCTGCCAAGGACTTTTTCCACATCTTTCCCTAG
GCTTAGGGGCCCAGATAAGGAACCGAGCCTTTCTTGCAGC
TTCTGCAGCCTCTGCCTGAGAGACCCGCTCAATGGGCCAT
CTGCTCGGAGGCCTTTCTGCAAAAGCTTCAAAAGTTCCAT
TTCTCCGGGGAGCTGGAAGCTGGGGAGGTGTCAGCTCCAA
ACAATAAGGGAAATTTATTAGGGATCAGGGCTTCCGAGAG
GATGGTGCCTGCGAATGGGGCCGGATGCACTCCGAGATAC
AAAGGGTTATTTAATGCGGGAAAACCCAAAGGCTCCTTTA
GAAGTCAAATGCTCACACCCGAGGCCCTACACACTGCAGC
CTTCCTTTTCAGAATCACTCCCCACCACCCTACCCTGTTT
GCCCCTACCCCGCCCCATCCCAAGTCAGACTTATTCCCCG
TCCTTTGCCACTGGGCAAATATTGACTTTGTTTCACTCAG
CCTTGTCAATGGAAGTGAGACCAATGGGGCTGGCTATTGT
CTCCCTCCTCTCTCCTCTCAGAGGGCAAAGCAAGCTGTCA
GCCTCAACAGCTCTGAGCAGGGCCAACTGAGACAAGCTGA
GAAAGAAAAGCGTGGTCTTGGAAGTAATATTTCTGTCTTT
TGGTCTTTTGTCTTTCTGTCCTCCCTCCCTTCCCCAAGCC
CATCTGGGTTTATTTTTTTCACATTTGGCCATCCTGCTGC
CCTGTCTGGCTCAAGAGCAGCAGCGTGGCATAGCTGGCAT
AACTGAGAGAGCTCAGGCCTGGGAATTCAAGTGTCTGATA
CCGGGTCACCTTATGCTAGTTCTTTAATTTTCTTGGGCTT
CCGTGTTCTATTCTGCAAAATGGGAAGGTTGGACCCCATG
ATCTCAGTATCTAGATCAGGAAGTTCCTTCCTATCACGAC
CCATGTCCTTTCTGCTGCAGTCAAGGCATTTTACCTTGTG
CTCTGATTTTAGAAAAGATGGAAAATAACTGCTTGGTGCT
TAACAGGGAGGAAGGAAAGAGCGTTGGATTGAGGGTCTAC
AAGGGCTGGCAAGCTCCGTCGCTGGTACTAACGTGCTGTG
TGATCCTGGGCAACGAGCTCCCCCTCTCTAAGCCTCAGTT
TCCCCATAATCAAAACAGAGGGCTGGATGAGATGATCCCA
CAGCCCTTTTCAGTGCCTCGTCCTGCCGTGCCACTCATCT
AACACATCTCTGTGGAAGGCGATGTCCCCTGCTCCTTCAG
CTTTTCTCCAAGGCTGCATCTCACAGCCTTTCCTCATGAC
TAACCTTGAATGGAGGGATGCCATGCTGCTGGCTGGTGTT
CCCTCATCATCAGGAGCCTTTTGTCAGCCACATTTCTCTC
ACACTCATGCTTGCTTGGCCTTTGGCCTTTGTGGCTGAGC
TCTTCCTTTCTCCAGGCCACATGACGAAGACCAGAGCATG
CAAACTCCTGGAGCCTGCAGCCAGTGCACAGCAGGAGGAG
GACACAGGACACTGGGGCATTTTGGGGGATCGTGTGCATG
GTGGCAACTGCAGGACTGTGAACTGTATCCCTGCTCCTCC
TCTAACTTGAGCCCTCTCTGTGATAACACAGAACCTCAAA
AACCCATTCCTTGTGCATTAGTCAATATCACACTACGGAC
TTCCTATTCCAGGTTGGTAATATTCCCTCTTCACAGATGA
GATAATTGAGGCTCAGAGAGGTTGGTAATTTGCCTGAATT
CACACAGATATTAAGGAGCGAGCCAAGATGGGAACCTAGA
TATATGTATGTGCAAAGCCTTTGCTCTTAACCATCAGCGC
TCTTACTGAGAAGGGCAGGTCATCGCCTCTCCCCAAGCTG
ACTTATAGGACTGGAATCACAGGGCAGTGAACATCCAAAG
CCTGAACAACTCCAACAAAGCTCCCACCCCACCCCAGCCA
GCCTCAGCAAAGGCAGAGCCAGCAGGGGCGTGGATCAACA
AAGCTAGAAGGACTTTGGGTCATCTAAACCAAGCTTTCAC
TTCACATGTGAGAAAACTGAGGTCCATAGTGGTGTGCGAC
TTGCCTAAGGTCACACCGCAAGTCTAGGGTAAACCTCAGT
CCCAGCCACGGGGTCCTGGGAGTCCCCCTCCAGGTTGAGC
CAGTCCCTTTGCCACTCCTTCCACCTGGGTGTAGACAGGC
CTTTAGCCACTCACTCCAGGGACATCCGGCCTTACCCCTC
TCTGCTTCTCAGTTGGTCCATTCCTAGAATGTTCGGGGAA
TGGAGTAAAAGGCCCATTTTTTCATGACCACAGAGGTGTG
GCAGAGAGTGGGGAAGGGAGAACCAAAGGAAAACTGGTGT
GAGATTATTGGAAAGTCAAGCAGTCTCTCTGTTTCCCATG
AAGTTTCTACTGCAGAATGGTCCTAATGGTCAGAGAGAGA
GAGAGAGAGACAGAGAGACAGTGCTGATGTTCCCATTTTG
TAGGGAAGCTTTCAAGATGGTAGGGGAAGATCACAGTGCA
AGTCCACAATCTTTCCCTGCTCCCCATGGCCACTGCTCAC
AGCTGCCCTGCCACCTGCTTGCTACACAGCTTGTATTATT
ATTAACAATAGCTACCACTCATTGAGGACTTAGCCCATTA
CTGGACCAAGTATTTACATACGCTTCTTGTTTAATCCTCA
CAAAAACCCTAAAATACCACCACTATTGTCATTTTGTTTT
GACTACTTAGTAACTGAAGCTCTAAGATATAAAGTAATTT
GCTCAAGGTCACACAGCTAATAACCAGTAGAGCCAAGGTC
TCCTGGGGACTCCCTCCAGGGGTGTGCCGGGCTTTGAAAT
TCATATACAGTATTTGTCTCAAGTTGTCTCGACTCTGGTG
ACAGAAGTGGGAGGGCAATGCATTGGGAATTCCTGGAGAC
CACCTGCTCCCATCACCCAGCCAAGCCCACTTCCTGCTAC
TCAGACACCAGCCCAGAACTGCAGCCACAGAATTGTGGGG
TTTCAAGGGCCTGAGAAGTTATCTAGTTCTACCTTCTCAA
TGTACAGGGGAGGAAAGCAAGAAAGGGCCTTGCCCAAGGT
CACACAAGGTCACAAAATTGGAGGCAGAGCCTGTAAGTTA
AACTCAGCTCTCTTGTCTCAAACTGGGACTCGTCCGCAAC
ACCCTAATGCCCAGTAAGAAGTTATTGTCTCATCTCAGCT
GAAGACAGAACCAGAGTTCATCGCAAAAAGGAATTAGACT
TTCCTGTGGGAAGGACTGTCACATTGCACAGTGGGGTGCT
CTAGGCTATTGTGGTGGAAGTCTTTCTAAAAGAAGACGAT
TCCTTCAGATCTTCCTTATCTGAGATGAATGCAGCCCTGT
CTGGAGGCAGAGAGCAGACGGCATGACCTTGTGAGGTCCT
TGACATCACCCTTTAACCTATGGTCATCTGTCTGTCACAG
CCAACCTTTCCCTAGGAAAGAATCTGCCCTCTGCAAAGAG
GATGTGTAATGCTGGAAAGCCGGCCTTTCACCCCATCGGC
TGGATTCTGAGAGTGGGGACAGATGACCAATGAACAGGCT
GAGGGTGTCTCAGCCCTGCTACTCTGGGATGGGGGGTGCA
GTAGGGGAGCTACAGTCTTCCCAGAGGCCAGGTCATTCTA
CCCAGCTGCACCCCACCCCCATCCTTTCAGTGGGCAACAC
CTGCAGGGTGTTGGGACTGGGAGAAACCTCAGATACCTTA
AATTCCAAACCCCATTTTCCAGATGAAGATACTGAGGCCC
AGAGTGGGTCAGTGAGTTGCCCAAGGTCATAGGACAGGTC
AGAATGGAAGCTTTCAGACTCTCCCTGGGGCGCTGGGTTC
ACAGCTCCACCTTGCCACCCCCTGCCGCCGAAGTGAGCAC
TGAACTCACTTAAGAGAGGACAGTGACCAAAGGCAGCGAT
TCCCAGGTGCAGACGCTCGGGCAGGCGTGCCCATGAGCTT
GCTCCCCAGCGCACCCTCCCCCACCTCGTCCCTATTCCTG
TCTTGGGCACCATGCACCTCCATCATCCTGAGATTCAGAG
AGGTGCAGCGGCTTGTCCAAGGTCACACAGCAAACTGAGT
AGGGCCGTCATTTCCACTGCCCAGCTGCCCCCTCCCATCG
CCCACCCGGGTCTCTGCAAGCTTGCCAGGATCCCAGGGAG
CCTGCTTCCTCCAATGCACAGAGCCGTGGCACGTGTCAAA
GTGTGGGAAAGTTCCTGAGAAGGAAGGGGTGGAAAATGCA
GCCGCTCATCTCAACCCCGGACGGCTGCGGCAAGGCGGGG
GCGCTCAGAAAGGCAGCCAGTCCTGCGCACCGCCGGTGCC
TCCGGCACACCCCCTCTGCGCCAGGGGCTCCCCAGTGTCA
CGCGAGCGTGGTCTTCCAGCTCCTCCTCAGCGAAGCAGGC
GCGGCGGGGTCCCACGCGCCCCGCACCCACTTCTCTCCGC
ACGCCCACTTCATGCACCTCCCCGAGCCCTTCCCACGGTT
TCTCTGCGGCGAGTCGCCTTCGCTTCCCTGCAGGTCCCCG
GTCCCAGCGCTAAGGCACCGCGGCTTCTCTCGCCTTCTCT
CCGCGTTGGACCCGGGCTCTCCGCGGGGAGAAATAGGTTG
GGGGCGAGGGGTTCCCGAAATAATTCAGGACACGTCCCCC
GGGTCTAGCCGGGTAATTCGGACGCCCATGGATTTACAGA
TTACAGTTCCCACCGCGGGCTCAGTCCTACTCTTTCTTAG
TTTATCCCGCGGTGAGCGCCAAGCCCCAAAAGTCGGAGTG
TCACCGTTTGGTGACCCCGCGTTCGCCCGCGCCTCAGGCC
CTAGAGGTGGCCACTGTCGGTCAAGGCACGGCTTCGCTCG
GGACTACTGGCTGCCCTTGTGGGGTGCCCTGCCTGGGGTT
CCCTCTTACCCTGGGACGTTCCGGGCGCGTTCAGCCTGAG
CTGGTGGAGAGGGCGGGGGCGGGGACGGCTGGGGTCCCGA
AGTCCAGGTCCCTCTTCCCACTTCCCCGCCAGCCCTGCAG
CTGCGGCCCTCGCTCTCGATTCTCTCCTCTCTCTCTTCTC
TTCCTCTCTCTCTCTCTCTCTCTCAATGCAGTAGTAACAA
CCTGATCCCGCTTCCCCCGCCCGCCTATTGAGATGCTCCT
CACATCCGCCTGCACACAGCGCGTGCGGCCCCTCCGAGGG
CGATCCCCGCAAACCGCGAGGCAGGGCCCCCCCCCAGGCA
ATCCCGCTGCGGGAGAGGCTGCCTCCGCGCGCCCACGCCC
CCCTTTCTCCAGTCCGGACTGCCATCGGAGGGGGAAATGG
GAGACAGGGGAAGGGGAGGTGTGCGGGAGGGACTAGGCTG
GGGGAGAGGGGTTTAACCTGGCGCGGTCCTACAGAAGTTT
GAGGAGGGCGGGGCCGGCTCCGAGCCCCCAGAGCCCTACG
GGACTCCCCCGATTCTGCCGAAGAGTCCCCGCCAGCTCCG
TGCACTCCTGCAACACTCCCCACCCCACCCGCCAGCTCCG
AGTTTACAGCCTCTCGGTCCCGGGATTGGCTGGGGGAGGG
GTCGGCGGGGACGGGACCCCCTGGCTGTAGGGAACGGCAG
GAGTGGGAGGGAAACGATTTGCTTCAGGAGATACGGATGA
AGGCTTTCCTGAGTCAAGGGAGAGAAGGGAGGGAGAAGAG
AGATGGAACAAAAGGCAGATGCTGGAGAGGAAGGGGACCT
GGGGAGTTTGGAGGGCTCCGGCAGCCCGCGGTCCCCAGCC
TCAGTCTGTCCTGGAGGGTGAGGTCAAGGCTGGTGCCAGG
GTTCTTCACGGGCCACCTGGAGAGGGGAGAAAGGGGAACG
GAGGGGTATGGGTTTGGGGGAGAGGAGGAAGAGCGTCTGC
TGGCACAGGACCCTCTGCCTGCTCCCAGATAGGAACCCAC
CAGAAGGGCTCTGCGATGGACCCAACACCTCCCACCTCCG
CAGATCTGCTTTCTCCCACTTGGGAAAAGTGAGGCTGACA
CCCACTGTGAGCACCAGGAGGGGCAGGGAGGACCGAGAGC
CTGGGCAGCACTCCTGTGCCTCAGTCTCACCCTTGGGCCT
CACCCTAAACCCCCAACCTCACCCGATAAGACCGCGGGGC
CTCAGCTCACCAGGTGGAATTTCTGCTGCTGTCTGGCCAT
TAACCACCCCTGACCTTCCCAGCTCCACCCCATCCTCGCC
CTCTCCCCTCAGCCTCTCCTTCACCCTCCATGCAGCTGCT
TTCTGTTTGCCTTCTGCTCTGTACACTCAGGACCAGGACT
CGAGTTTGGTGTTTGACCCAGGAAGTGACATTCCTCATCC
CCCAACCCACACACACAAAAATCCTGTGTGCATGTGTGTT
GGGGCGGGGGCAGTCATTCAGGGCTTTCCAGGGCTTCTCA
TCCCCACAGAGTCTAGGGAACTGGGAAATTTCCCAATACT
CGCAGTGAATCCCCCTTCCTCCCCTCCTCTAGGCATTCCC
CGCCCCAGGACATAGACCTCACTTCCAAAGCCAGGGACTG
CAGTGCTGCAGCACCCGCTGCTCCTGGCTGGGCTGGAGCC
TCTCTTCAGAACGGCAGCAGCTCGCTTGTCACAGACCCTG
GACTGCAGAAAAGCTGATTCTGGGATTTCCGGGCTGCTCG
TCCTGTGGGGGAGTGTGCATCTGCATACCTGGGTGTTCGG
AAGGGTGTGTGTGTGTGTGTTCATGTGTGGGCTGGGGGAG
AGGACCCATGCCTGAGACCCTCTAGTCAGGTCTGCTGACC
CCTCACTGTTCTTCAGATGGAAAGGGGGACCTGGGGTAAA
GGGCTCAAGGTCAGATGCTCAGCAGGAGGGCACCAGGGGT
TTCCCCCCACTCTGCTACACTCCCGTAACCTACCCCCACC
ACATCATCCCACACTGAGGAGGGGACCTGTCACCTGAGAT
GGGTGTGCGGGCTGAAGAGCAGTACCTGCTGCTCCTCTTC
GGTTTCTCCCTGGGGAGAGAAGTGCTTCTGTTTTGAAATC
TCCCCCAAACCTTCTTTTGCTAGGATGAGGGAGGATGGGA
CTGAAATTTCATTCAGCAGGCTGGATTCAGGTTCGACTTC
GGGGTTTCCTGATGCTAAGGGTCTGGGGCAGCATCCTGCT
TGACAGGGAAAGCTTATGCCTTCACGATTGGAATGTAGTG
CTGCTTAGATGAAAAGGGATGGATGAAATGACCCCCATGT
TTCCTTCTGATAAAATGGACCAAGAGACGCCTGAGCCTTA
CGTAAAGCTGCCTCCAGTAAAATAAACTCTAATTACAGAA
AATAAAGCACTTCTGTAAGGTTACGTCTGCTCCTTCTGAA
AATACCGTGTTTACATTTGACCCAGCCATCCCATTACTGG
GTATATACCCAAAGGACTATAAATCATGCTGCTATAAAGA
CACATGCACACCTATGTTTATTGCGGCACTATTCACAATA
GCAAAGACTTGGAACCAACCCAAATGTCCAACAATGATAA
GACTGGATTAAGAAAATGTGGCACATATACACCATGGAAT
ACTATGCAGCCATAAAAAATGATGAGTTCATGTCCTTTGT
AGGGACATGGATGAAACTGGAAATCATTCTCAGTAAACTA
TCGCAAGGACAAAAAACCAAACACCGCGTGTTCTCACTCA
TAGGTGGGAATTGAACAATGAGAACACATGGACACAGGAA
GGGGAACATCACACTCCGGGGACTGTTGTGGGGTGGGGGG
AGGGGGAGGGACAGCATTAGGAGATATACCTAATGCTAAA
TGACGAGTTAATGGGTGCAGCACACCAACATGGCACATGT
ATATATATGTAACAAACCTGCAGATTGTGCATATGTACCC
TAAAACTTAAAGCATAATAATAATAAAAGAAAAGAAAAAA
AAAAAAGAAAGAAAATACCATGTTTAATGTCTATGCTGCC
TCCAATGTGCCCTTTCCCCTCTTGGGCGGAAGTGGAATTC
TGATGGCATGTGGAAGGACTGGGTGACATTTGAACAGGCA
GCGGCTGGGCCAAAATGGGGGGGGGGATGGGAACACAGTG
GGTCCCTGGAGAAAACAGAGCTGTGCTTCACTCAGAGCTC
CCTCAGGCCCCAGAGGACCCTTCCCCTGATAGGGATGACA
ATGACAGCCTGACAGTCTTAATTGCACTTGATTCTTATCG
ACTTTCCCAGGAGGCAGCAGGGCGAGGAAGGGATAATTCT
TCACTCCATTGAGGCACAGGGAGCCCCCAAAGGGTGGATG
ACTCACCCAAGCTCCTGAGGTAGGTTAGGGCATGGAGCTG
GGTCTTGTGAGTCTACGTGGGCTGGGTGCATATCTGGAGC
TCCGCCCTCCTCCCCAGGTGCTCCTCAGGTCCTGACTGTC
CATCCTACCCTGTCCTCTCCTTTCAGGCTTCATGCACCAG
CATCTCTAGATGCAGCCCTTACCCACCTTCCAGCTTCACC
TGACGCTGCCCACTCCCTCACTGTCTCCTTGCAGGGCCAA
AAGGGCCACGCTGCTTCCTGCTGCAGAGCGTTTTTACATG
CTGTCCTCCGCACCCCACTGCACCACGCCAACCCCCTCCA
CCCTGCCAGTCCCAGTTCCCTGACCCCTCTCCCTGTGTGC
CCTGTGCTTCTCCTCTGCAGCCCTCATCACGCTTATCCTT
CCTTGTTCTAGTCTCCCCACTGCACTAGACTGTAAGCTCC
AGGAGGGCAAGGTCCCCTGCTCACCTAGCCTACTGGCCCG
GAGTAGGCACTCAGTAAACACCTCAAATCCTGCATCCTCA
AATCCTCGTGCTGCCTCTGTATGCTGTATGACTACAGGCA
AATTGCATAACTTCTCTATGCCTCAACTTTCTCACCTGCG
ACATGGGGATTTTGATTATAAAACAGACTTTTTGTAAGGA
TTAACAGGATAATGTATATAGAGAGACCAGCGCAGTGCCA
TTCTTGGCATAGCAGTATTGGCCTTACTGGGGAAGACAGA
GGGCTGAAGGAATAAGGGAAGGAAGGCCCTGACTCCACCC
TCAGCCTTCTCCCCCAGGGTTCTAACTATCCCTCCCCTCC
CTGACCCCCAACTCTCTCTTCTCCGCAGCCCCACCTCACT
TTGTGGCTCCTGAAATCCTAACTTCTCCCTCTAGGCTTCC
TGGACAAGGTGGACAGCAGCTGAAGCCAGCTCATCCCTAC
AGAGGCTTTGCCTGTCCAGGTCTGCAGCCCAAGCAGGATA
CTCTGCACTGTCCCTGGGTTGGCCTCAAGTGTCAGCACAA
ACAAACCCCAGGCCTGGAGCTGTGGTACAGGCATTGGCAG
AGCCGTGGTGGCCAGGGTAGTGTTGGGGAGACTTTACCCT
CCTTCATGATCTCTATCAGCATCCTCCCCAAAGTCACCTC
CAAATAAGTCCACAGACTAAAATAAAGGCCCCTTACCTCC
CTTCCAATGAGATGGCAACTCCTAAGTCCCTCCTCTACAG
AAACGCTGGAGCTGTCCCGGAACTCTGGGCTCTAAGCCAG
CCCTGCAGGATCAGGCTCCTCTTGCCCATATGTTTCCAGG
GCCCATAGAGGGAAGGGTCATGTTAGGAAGAGGTGCCTCA
AAGAGTACTTTTGCAGTCTCCTGGGCCAGCTTTCTGTGGC
TGTTCAGGTGTCCTCCTTTCTCTCTGAGTGGTCTAGGCCT
TAGTGAAGGCTGCTGCTTGGGAGGTGCAGCCCCTCCCCCG
CCATCTCCATGGGCACCCCCAACTGCTGAACCCTGCAACA
GCAGCTGAGGCTGCCTGCCTGGGCAGTGTGGAGGCAGCCT
TGCTGGAAACCCCACCCCTGCCCCCAGGCCCTGGCTGAAT
GAGGAGTGAGGGAGGAAGAGGGGAAGGGAGAGAAGAGGAT
GCTTGAGAAGCTGATGTAGTTCTTCACCTTGACCGAGTTC
CCTCCCCACTTCAGACCTGTCCAAACAAAATAATGGCTCT
CAGTTATTCCCTTCCAGAAACGCAGCAACTAGATTTCTGC
AAAGAGCCTCTAAATCCTGTAGTCACTACCATGACCATCA
CTAGTGCTAAGAGAGACCCTCTCCCTGCTCCTCCTTCCCC
CTCCTCCCTCCCCCTCCAAATCACTGAGCCATGGGAGCAG
CAGCTTTTAGTGCTTGTATAGAGCCATAAGACATAGAATC
ATTGGATCTCACAGTAATTCTGAGCAACAGCATGGATACC
ATGATGGTTCAAATACAGGCTCCGAAGCCAGACTGCTGGG
AGTAGAATCCTGGTTCTGCCACTTAGCACCTGGGTGACCT
TGGTCAATGCACCTCACACCCTATATCTCATCCGTAAAAT
GGAACAGAAACAGTATTTACCTTATGCAATCATTGTGAAT
GTTGCGTGAGTTAATACATGTAAAAAACTTAGAACATCAT
CTGGACATAACAAGGGCAGAGTAAATGTTAGCTGTTTTGT
TCGTTTGCTTGTTTTGAGACGGAGTCTCGCTCTGTTGCCC
AGGCTAGAGTGCAGAGGTGTGATCTCGGCTCACCGCAACC
TCCACCTCCCAGGTTCAAGAGATTCTCAGGCCTCAGCCTC
CCAAGTAGCTGGGACTACAGGCACGCACCACCATGCCTGG
CTAATTTTTGTATTTTTTACTAGAGATGGGATTTCACCAT
GTTGGCCAAGCTGGTCTCGAACTCCTGACCCCAAGCGATC
TGCCCACCTTGGCCTTTCAAAGTGCTGGGATTACAGGTGT
GAGCCTGTAATTTATATTATGTCTGCTTTGCAGGTGAGGA
AACTAATAAAAAAATACCTACTGGTTATTTAGTGCCTGCT
ATGTACCAGGCAGTTTATATATGTTGCGTGGGGCAAGGCA
TCCAGGATGGGTTGCAGTTGAGACTGAGATACATATCTCA
AACCCAAGGCGTCTGCTGGCATCCATCTTCCGGAGTATGG
ATTTGCATCCACTGGGTTACCTGGGGGCTAAAGAGGAGTT
CCCTGGGGGAAAAACTTGAACTGTGTTCACAGCCAGGCTC
CAGACATAAAGAGAGGTTTTTGGCAGTTGTTAAGTAGGGG
TTATTGTCAAAAAGAAAGAAGCTGACAAAACAAGCAAGTC
TGCATAACAGGGCCTGAGGTTAGACAGAGAGACCCTCCAG
CTTGGGCAGAGTGGCTGGCTCTTGACCTTGTCTGACCCAG
TGATCCTGGGAAGAGGAGTGGCTGTGTGTAGAATGAAAGA
GCTGTCTCAAGAGCAAGCTCACTAAATCTAACACTTCAAG
GCCCAAGCAACCTGCTGTGAGACTCTGTCCCTCCAATGAT
CACATCACCTAGGGAGGGACTGTTCTCACTCTCTCTTTGA
AAGGAGCTGCTGAGCGGCTAAGGCTGCAGAAGATTGAAAG
GCTTGACAGACAGGCACATCAGCAGGAGGAGCAGGGCCCA
GGCATCAGAGTCCATGCAGCAGCTTCAGACAGTGGTGGTG
CTGGAGGAGCTGGAGACACTGAAGCCAGCATCAAGTGGCA
GCCCAGACAGTATGCGCATGTGTACATGAGCTTCAGGGGT
CTCCCAGATCATATGCTGGGATGAAGCAGATCTGGGGGAG
ACAAGATTTCCTGCGAGAGCAGGTAGGTGCCTGGAGTTAA
TGAGATTCAAGTGTTGAGATGATGATATTGATAAGGCTGA
CCGCAATGGTGATAGGAAGCATGCATTCATGCTTACTATG
TGCCAGGTGCCATTTTAAGGGTTTCACATGAATTTATTTA
CTTCATACTTAGAAAAACACTAGGAGAGAGGATTATTCTT
ATTTCTATTTTCAAGACGGGAAAACTGAGGTAAAGAGAGG
TAAAATAACTTGTCCAAGGTCACACAGCTAGAAAAGGGAA
GATGCAGGATCCAAACCCCATCATCGCCTCCTGAGGCTGC
ACTCCAAACCCCTGTGCCATATGTCTTGCCAATTGATACA
GGTGCCTCCTTCCTCAGTCATAAACTGAACAGCATTGTAG
ACACTTGGATCCTACCTCATCCCTATAACTACTTTATGAA
ACTGGTGTTTGTCCCTATTTCACAGCTGGGAAAACTGAGG
CCCCCAAAATGCAAATGACTTGCCCAAGTCTGCATAGCTG
GGAAGTGCCAGAGCCAGTATTCAAGCACTGGTCTGTGGGG
GCGCTAAAACCCATCCACCTTCGGGGGAGTGATGTGACCT
GCCCAAGACCACACAGCTAACTTCAGTCTCCCAGGCTGCT
GTCAATCCAGCTCCAGTCTTCCCTGCACAAAAGTACAGAT
CTTCTCCATCCCCTCCATAAGGGCTTTTCACGGACATGGG
GAGCGATTCCAAGTTCTCTCTAGACTCGAGCCAGACCTGT
AGGCCATCTAAGAACAGATGTTTGGCAGAGGGCCCCGGAA
GAGGAAAAGGGAATTGGGGTTGGGCTCAGAGGATCTTCCC
AGAGAATCCAAGAAGCACAAATAATCAACTCCCCTGTCTG
CCGGTATGTAAACTGCAGCCTGAGGAACTCTACCTGAGTG
AGCCCCGTGTTCCAGGTACTCCTGTCCACCTGTGAGCTGG
GGTGTCCAGCCTGCCTGAGAGGACCCCAGAAAGGGTCATG
TGCTTGCACACAGTGACACTTCCATTGCCACCTACTGGTT
GGGCACATATATAAGGGGCATAGCCTATGTGTACGTTTCT
GCCAGAGTAGCTGGGTCTTTGAGGGAGAGAGGATCCAGCA
AAGATCCCTCTACCAAACATTTATTTCTTTTTTTTTTTTT
TTTTTTTTTTTTTTTTTTTTTTTTGAGACGGAGTCTTGCT
CTTTCGCCCAGGCTGGAGTGCAGTGGGGCAATCTCGGCTC
ACTGCAAGCTCCGCGTCCCGGGTTCACGCCATTCTCCTGC
CTCAGCCTCTCCGAGTAGCTGGGACTACAGGCGCCCGCCA
CCACGCCCGGCTAATTTTTTGTATTTTTTAGTAGAGATGG
GGTTTCACCGTGGTCTCGATCTCCTGACCTTGTGATCCGC
CCGCCTCGGCCTCCCAAAGTACTGGGATTACAAGCGTGAG
CCACCGCGCCCGGCCAACATTTATTTCATATGCTTTTTTC
TTTTTTTTGAGACATAGTTTTGCTCTGTCACCCAGGCTGG
AGTGCAGTGGCACAATCTCAGCTCACTGCAACCCCTGCCT
CCCAGGTTCAAGCTATTCTCCTGCCTCAGCCTCCTGAGTA
GCTGGGATTACAGGCACACACCACCACACCTGGCTATGAT
ATGTTTTTATTGAACACATACTATGTGCCCTGCACTCTGC
CTGGCCCTGGGATACAGTGTTCTGGGACACAATCCCTGCT
CACAAGAGTTTGGAAGTTTGCTGGGGGAGACAGGCACATA
GGCAGATAACAGTGCAGCCTGGGGAAAATAGCAGGTGTGC
ACAAAAGACCGTGGAACCAGAGCCCTTGGAGCCTCCATGG
GGGTGAGGATGAAGGAACAGCCAGAGAAGATGGCTTCTGA
GTGGCTCTTGAAGTACACTTCTGATCTGATCCCGAGGAAA
GGCGGATGTTTTGGGCAAAGGGAATTTCAAGTGCTCCAGC
ATGGAAGCAGGAGGACATTGGGCATGTCGCCTGGAGGCAC
TGGGCAGAGTGGGAAGAAGGGGCCGGGAGTGGGGTGGGAG
GGGCACTGGAGCCTGGATGCGAAGGGCCTTGCAAGCCTGG
CTAAGGGTGTGGGGCTTCTGCCCACACAGGCAACGGACAC
AGCGGAAGGCTTGAAGCAGGGCGCTGGCAGGAGGCAATGA
GAAGAGGGAGTGTTGCAGTAGGACAAGGGAAAGCCAATAC
CAGTCTGCACCATGGAGGAGCCATGGGAGTGGGAAGGAAG
GGATGGATTTGCTCATCTAGACGCAAGACTGCACACCGGG
TGGCTAACTGGGAGTTGCGGTGAGGAAAAGAGAGGAGTCC
AGGGTGACTTCTGGATCTCTGGCATGTGAAATGGGAAGGA
TGGGGACGTCAGTCACCAAGAGAGGATGCACAGGGGTGGG
TGGGAGTGGGGAGTTCAGTCTGGGACGTGATCAGTTTGGG
AGCCTGTGCCATATCCAGGAGGAAACGTCCAGGAGGCCCC
TAGAAATGTGGCACTGGAGTTCAGAAAGGAGGTTGGGCAG
AAGACGTGGAATCCATTGACTCATAAATCATACAGGAAAA
CTTGCTCTGAAGATGTTAAGAACCTCACACATGGCAGTGC
TAGATTTGATTCCAGACTGTTGGACTCAAATGCTGGTTCA
TTCTTTCCACCTTAGCACATTCCTATCTATCAATAGTTAT
TACCTCACAGCTAAGAAGCTACAAAAGGCTCCTAAACAAT
CTTTCTTTTTCCTAAAGCCTTCAGGTATAAGTTTCCATGC
AGATATTATTCTACCCAGTTTACAGAATTGGAAAGCTGAA
GAATATGTTTAAATAAGTCACACAGAGGCCAGGCGTGGTG
GCTCATGCCTGTAATCCCAGCACCTTGGGGGGCCAAGGCA
GGCAGATCACGAGGTCAAGAGATCGAGACCATCCTGCCAA
CATGGTGAAACCCTGTCTCTACTAAAAACACAAAAATTAG
CTGGGCATGGTGGCGTGCACCTGTAGTCCCAGCTACTCAG
GAGGCTGAGGCAGGAGAATCGCTTGAACCCGGGAGGCGGA
GGTTGCAGTGAGCCGAGATCGTGCCACTATACTCCAGCCT
GGTGACAGAGTGAGACTCCGTCTAAGTAAGTCACACAGCA
AGTCTGAAATGGTGCTTTTCACAGTCAACCATTCAACTAT
CTCTGGGAGAGTTGTTCCCTCTGCAGAGAGTTGGTGGTGG
CTGATGCCAGTGGAAGGGGCCCGAGGAGCCCCGTGTGCAT
CTGTTGAGGGAACAGCCATCGTTCTTTGCCTTGGGTGAGT
GGCATCTGATGATGGCTCCCTGGGGAGAAATAAACATATG
TCAAGGGTTGTGGTGATGGCAGAAGAGGAACTACTGGGGT
CATGCATGGATCTGGGGTGGGGGTGACAAGGAGGGGTCAG
CGGGTTCAGCCTCTGTCTTCACTGTCCTTCATCTCTCACC
TCCTCCTTTGAATTCGGGCACCTGCCTTTCTGCAGGAGGC
CTGTCCCAGATCAACTTTAGTGCACCAATGTGTCTTCCCT
ACCTCCTGCATCCTTGACAGCAATGGAGTTAGTGCATGGT
GACAGAAGCCAGTCCCCTGTGATGCAATGGCTGGAACCTG
GGGACCAAAGCAGGAGGCAGCTTGCTGCTGGACCCTCTCA
ACTTCATTGCCCAGCAGAGTCACTTGAGGAGCTTAAAGGA
AAGGTGCCCAGCCCCATCTCCCAGAGACTCCCTCAGCTAT
GCTGGGAGGGGGCTGGGCATCAGTCATTCTCCATGTAGCC
AAAGGTGAGAGGACTGCTTTGGTGGAAAGACCCTGGCTTC
AAAATCAGACCCAGAATCGTGGCTCTGCCTTGTGCTAACT
GTGTGACCTGGATTAATTACTTAAACTCTCTGAGCTCCAG
ATGAGCTCCAGTTTCGTTTTCTTAAGGAACATTCATCACC
AACTCACCTAAGATAACCCACTTAAAGCAGTGCCCAGAGC
CTGAGTTGGCCTTTGATGCATATCATTTTCCTTCCCACCA
CCCACCCCCGCTTAGAGTTTGGATTTCCTCCTGACCTAGC
CTTGCACGCAAGTCCCCCAGCTCTGCATCCCATGGAAAGA
ATGCCCCTCCCTGATGGCGTAAGTTTTTCCTTGTCCTTTT
GCATGAGCATCTTCACATTTCATAGAAAATCTTGACTGTC
ACTCTCTTCCAGCTGCACCCAGACAAAAGGCCCTTCTCCA
AATGGCCCCACCTGATTACTCCAACTCTCGTGCCTCTGTC
CCCAACACGGACCCCCCTGAACACTCTAGCCCATCTGCAT
CCTCATATTCCTGCATAGATTCATACTTCTCTATAGATTC
ACACGCTTACCTAGAAAGTCTTTAGTTCTCCATCTCCTCA
CTCATCACCTCAGTTCTGACTGACACATAGCTCAGCATGT
CACTACGCACTGGCTGGTACTGTTCTCCAGTCACTTTGCT
TGTACTACCACAGGGGACTCGTCCCATACCTTGGCCATTA
CCCCACCCCCACCCCAAGCATCTAGCACAGTCTGGGCACA
TAGTAGAAGCTTGTCTTAACTGCTGACCTCGTAAGGGGGT
CAGAAACAGACCAGAACCTGTATGCCCAAAGACTGTCCCC
AGAGATTGGGAATAGGGAATGGGGGTATCTCCAAGCCCAC
TCCCCACAAATACTGGCCTCATTTTCCAGACAGGGAAACA
GAGACTGGGCGCTGGAGTCCCACGATGGAGGGAAGGTACC
ACTGCATGATTCTGTAGGGGAGCTATGCTGTGTGACTACA
TCGCCACAACCCGCTGGACCTCTGTGGGTCACCACAGTGA
TTTCTGTACCTATTCTTTTCTTTCCTTGAAGAGGAGGTCC
TGGTCGAGGAGGCTGGGAGCCTGGGTTCTGGGTCTGTCCC
TAGAACTAACTTGCTGTGTGACCCTGACTAAGTTACCCTC
TCTCTGGAGTGACATCCCTGGGGCCTGAAAAACTTATGTC
CTGATCAGAAGGGTCAATGAGAGATGCAAAGTCTGAAGGT
GGCCACTGGGGCTTCAAGGGCCCTGGCAGCCTGCTTTCAG
CCAGCCCTCCTCCCCAGGTCCCCCTACCCCTCCCGCTCCA
GGCCCCAAAAAGAGGAAATTAATTGAGTGTTCAAGTCTCT
TCCCTTGCCCAGCCACAGCTGAGCTTACTGGGGAAATTAG
GGTGACATTGGTGCAAATAATTGAGTGTCTTTCCCCAAAC
GGTCTTCAGGCCCCGTTGCTTTAGCTGCTGCTTAAATGGA
TGAGCTAATTAACTTAACTAATTGCTCCCGAGGACTAATA
TTTTCACAGTCACGTGACCCAAGAAGGCACATTCTCCACT
GCAAGTCTGCTGCCCACACTCCCTGGCAGACCCACTTTCT
GAACCTGCGATAGCTGCCTCCACCTGCAGCACTTACACTT
AGGCCAGCCCTGTTTCTTCGAAGGCACCAGAACGTCTTCC
TCCAGCCTCTCCGCCCGAGTGCAAAACCTGACTCCAGACT
CACTCCTGACAATTCATTCATCCATTCAACAATCTTTTGT
TGATTGCCTACTTCATGTGTCAAATGCTATTCTCGGCACC
GGGGAGTTAATGATGAGCAAAAGCAGACAAGATTGTGCCC
TCGGGGGAATTCATCCTACTTGGAGAGGTGACACTGATCA
TTAACCCCTGCCCCCGCCCAACACACACGCACACATCAGA
TCTGTGCTACAACCAGCACTATGGAGTGTGGGACAGTGCT
CTATAATAGACAGACTCAGATCTCCCAGGGAGCTCAAGGA
CAGCTTCCTGGAGGAAGTGGCCCTTGAACTGAGGCTTGAA
GGCTGGGCCAAAATTAACTAGGCAGCGAGGAGGGAAGTGC
ATTCCAGGCAGAATGGCCAGCTTCTGCATAATCCAGGTGA
GAGATGCTAATGGCTGGCCCAGGCTGCTAGAGATGAAGAC
AGGTAGAGTGTTCAAGAAAGAAGAGAAAAAGGTGACTGAC
TTTGGTATTGGGCTGGATGTGAGGGGAGAGGATGAAGGGG
CACTAAGAGCAACTCCTAAGCTCCTGGCTTGTACTATGGG
CTGAATGTGGGTGTCACTCACTGGGATATAATTTCCTAGA
GTCAGACCAGGTGTGAACAAGAGGGTAAGAGCATGAGTTG
GGTGTTGAGATGCCTTAGAGGTGTCAAAGTAGAGTCGCTG
AACATGCAGATTGGTGAGCAAGCAGGCTTAAAGGAGGGGT
CTGGGCTGAAGATTCACATTTGTGAGTTATCTGCTTAGTG
AAGGAGGTTGAAGCTGAAGGGTATGGCCATTTCAGACAGC
AGGAGATGCGAGCCCAGGACAGGCCTTGAGGAAGCCCAGA
ATTATTCACTACAGGCTCATCCCTAGCAGACTTGAAACAT
ACCTCATTTTTACAATGTCATTTTGTTCTGGGTTTTTTGT
TCTTTTTTTTAATGTCAGAGTCCTTTAAGTTCCTTCCATT
TTCTTTATCTACTGTTGAGCCGACAGCTGATTAAGTGCCT
GAGAGTCTTCAGGGATGAGGGGACACTACCATTAATTCAG
GCACAAGGGAACACCACCGTTTAGCTACACACTGTGCTGG
GTCTTTATGTGCCCAACCTACGTGATCCTTGCGGGAGAGG
TGTTCCTATCCTTGTTTTCCAGAACAGGACACTGGGGCTC
AGAGAAGTTAACAATGTCCCTAGGGTCCTGCAGTGAGTGG
CAGGGGTTGCACGATCCTGCTTGACGTGTTCTCACTTCCA
GATGCTGTCTCTCCAAAAGAAATGGGCATGCGCCTGCGAG
GCTGAGGGAGGGTCTGAGGGACCCCGGGAGTGCCAGTCAC
CTTTCATCTGTGTCATGAGTGGCAAAGACCAAAAGATGTG
GATCTCTGATGTCCTACCACTGGTCCAGGGCTGCACCATG
ATGCTGGCAGGGGGAACACAGGGAAGGGTGATCATGTGCA
AGGTGACCATGGAACGAGTGGGCCTGCTTGGGGCAGAAAG
TGCTGGGCCAGATAGGAGAGGGGGGCTTCCCTGTCTGAGC
AGCAACAGGTGTGACCCCAGGCCAAGAAATAAGGACCAGA
AAGTGTGGCTTATTGTGTGCAGAGAGGAGGGGGTGAACAG
CAGGCCATGCCTGTGAGAAAGGGGGTGAAGAGTGAGCATG
CAGCACTGGTGGGAAAGCAGGCTTTGGAACGCACACACAC
ACATACGTGCACATATGCGCATTTGCATGCATGCACACAG
GCACAAACACTAACATGCTTCAATCAGAACAGTCAGTCAT
GGAGCATCAGCCTAGTCAGGGTAACCCAGAGGCTGAACTC
TGGGGTCCCCTGCTGGTCATTGCTGTTGGACTCCAAGGTA
AATAGAAATTTCCAGAGACTCCAGATCTTCAGCCCCCGAG
GGCTTCGGCTCCCCTATCTTCTTGATTTTAGACTCAGAGC
AGGAGTGGTGCAAGCCTCTGTCTGGGCATTTAGCCCAGGG
CCCTGTGAGCCTGAAACCTGGGGCCAAGAATGGTAGAGTG
CAAAGACCAAGGGATCAGGAGCCAGACAGACCTGGGTTCA
AGTCCCAACTGCTGCTTCCCAAGTGGACAGCCTTAGGGAA
GTGTCTTTAACCTCTCTAAGACTCACTGTGTCATCTATAA
AAGCAGGAAATAATGCCTTTTTTGGCAAGAACGGTGTGAA
GCTGAGATGAGCTGGACCACATGTTAAGTTCGACATACCA
CACATATGTGGAGGGCCCAACCTCGTGCCACAGCCATGAC
ATAGGTAAGTTTCCTTGGTGTTTCCACTTAGCTGTCCCCA
GCCCAACCTCCTGCTTCATGCAGGAATTCCCTAACCAGCC
TCTGCTAGAACATTCCAGCAACAGGCAACCCACCACATTA
CGCTCTTCCCACTGTTTGGACATCTTTAAGAGTTACTGTG
GACTTCCTATCTTGAACTAAAATCTCTCTCCCTGGGGCTT
CCACTGCCAGACAGAGTCCAGCCCTTCGGAAGACAAGACC
ACTCTCTGGCTCTCTGGAAGCAGCCACCGTGGCTTCCCCG
GGTGCCTTTGTGTAATCCAAACTGATCTTTCCACTCTTGT
TCCAGTGTTTTCCATTGCCTCTGCCCTCCTGGCCAAATTC
TTCTGGACAAGGCTCATTTTTGTCTGTGTCTTTTTTAAAA
TGGGATGCCCAGAGAAGCACAGCACACCCTACATAAGAGC
CAGTTGTCCAAATTCCAGGTCAGACTGAGGCTGGGCCAAC
CTCATCATGGTCATGGCACAGAAGCCTTTTCATCAGGTCC
AGTCTCTGGCACAGCCAGTCCAAACACACCCACACAAGAG
CCATGTTCACCACGGTCTTTAGAGCAACCCACAAGAAGAG
TCCCAAGGGCAGCCTTTAGAAGAGATGCCCAAGACCCAAA
GTGGGCCTCTTTCTCCACCTATGATTCTCTCTCCTCCCAG
TGAGATCTGAAGTCCTTTTCCCCGGGAGGTGGGGTCAGGA
CCCTAGACAGAAGCTGCTCCTGGCTTCTTAGGCATTTGAA
GGGAAGGCATGCAGTGACTGGGGGCTACCACAAGGCTCTG
GGAGAAGTCAGGAGGGAGCAGTCAGACAGCTCTGTGAGCT
GGAAAATGTTGGTGTGGCGGTCACTGCATTTCCCCTCTCC
TCCTTCACACTGGAGAGCTGTGAGATCGCCTTAGGGACCC
TGGCTCCTGGGGTGAGAGATGTAAGGGGAACCCCCTTGCT
TGGCCTCCCCTTTCCCCTGGTCCAGAAACTGAGTCCTGGG
TCCAGAAACTGAGTGCAGCCAGCCAGACAACAGCCCTGGG
ATCCCCTCATTGTCCTTGACAAGCACTGGAAGCCAGCAGG
TGGGTAGAGGGCTCCTGGAGGGTGAAAGCAGAGGGCTACA
GTGGGGCCAGGGCCCTGGGGGGAGCTCAGGGTATGTTTGG
TGGGGACGTAATGCTGATTCTGCATCTCCTATTTGACTGC
CTTGAAGAGCTAATCAGTGAATTCATTACTCAATCAGCAG
GAAGTCACCAGCCCCTTCCTGGGGACCCTCTCACTTGGGT
TGGCTTAGCATGTTTCAAAGCACTTTCTGTGCCACCTCCG
GGCCCACGCTGTAGGATCAGCTCTGCCCAGAGCTCACCGA
GTGACCTTGGGCAAGTCACCTTTCCTCTCTGGGTCTCAGC
TTCCTTATTAATAAACTAAAAGGATTGGACTAGATGATCT
CTTAGGATCCTTTCAGCTCTGATATTCCATGGCTCTGTGA
GCTGGGAGACTGGAGGTGGGTGGATGACAAAGCTGACTGG
CCCCTTTTTTGGAAAGAAAAAGGAAAAAAATGATGAGGGC
ATCTGCACTGTATGGTGCCAAGAATGGGACTGTGCAGGTT
TCAGCTAAAAGTGCCCTGGATGGTGGCAATAACCAGAGCG
TGTGGCAAGGGCAGTAGAGGCAGCAGAGCCACAGACCAGG
AAGCCAGCCAGGCCTGACCACCGTGTCCCCTCCCTGGGTC
AGAAATCCCCACCTTTGCCTCTACTGATGCCTCTTGGATC
CTGCCCTGGGCCAGTCCACAGCCGGATGGCAGGATGGCTG
AGTCCCCACTCCCTGCCTCTGGCCCCCAGGCTATGACAGC
AGCTGCCAGAGGGGGTAAGAAGACCAGGGGCCTAGGTGCA
GGCTGTGAGTACGTGTGGCGTGTGTGTGCCTCAGACAGCA
GCTGAGCAGCCTGCACCAATCTCAGAGGCACTGCAATGCA
GTGGTCGGATTTTTTTATTAGTTTTTTTTTTTTTTTTCCT
AAAAGTCCTCATTTCCCAGGGAAATGTGCAGCCAAATGCT
TTAGAAAAGGAGTGGCCAGATTGCCTCAAAATGTGTCAAC
CCCTCCCAATTCAGGGTGCTGGCACCCTCCTCTTGCCCCT
GCCAGTGTGTGGCCCCCTGAACCCTGCTCCTGGTGAAGGC
CCCCTGAACCCTGCTCCTGGTGAAGTCAGGAGGTCTAGGT
AGAAGGAGTATGAAGTGGCCGATTTTCCCTTCCTAAAAGC
TGGGACACAGACTGATTGAACTTAGATGCTTGCCAGATTG
GAGAGCTTCTCAGTTTCCCAATCCCTACGGGATCCGGCTT
AAGCCTCCTTCACATAGAGGCAGAGGCCTTTAGACTCAAG
AAAATCTCTGTCTCTCTTTCTGAATGAGTTTTTTGAGGGA
TGGAGGGAGGATGACAACACCCCTCCCCCTTTGGAGTATC
AAATACCAAATCTGCTGCAGCATTCTCAGAAGGGCATGAA
ATTGACCACCCTGTCTCCTTCCCTGGTAGAAGGGACTCCT
CCGCTTTCCCAGTGCACAGCAAACTAATTCTGCACACATG
CTACCTCTGTCCGTGTTCTTCTGATCTTGGGTTTCATTTT
AAGGGAACTTTTTAGTCCAGCTCTGTTTTCCCCATTAAAA
AGGTGATGAGTTCAATCAGCTATGAAAATAAATCCAGAAG
CAGGCCTGAATGGAACCAGGGGCAGACCTATCCCTGCCAG
CTCAGCCCCTCCCTTCCACCAAGCAGAGGTTTTCCCGGGA
CTCCAACGGCCATGGAGTGACACCGGGGGTTTCTTTGCTG
ACAGAAAGAGAGCGGCAAAAAGAGATAGCTTAGAAGTGTG
GTCGGGCTGGCAGTGTTTGGCCAGTAAGTGGCATTTTAGC
CTTGGAAAAGACTCTGAAAGCCCCTTGCAGGAGAAGTAGA
GCTGCTCCCGCAGTCTCTGTCCTCGCTCTCAGGTGCCCAA
TTTGGGCACAGCAGGTGGTGAGCATCACAAGGTCCTAAGC
TCTCTCCCCATGACCTGGAGGGGCTGTGAGAGCCCCATCT
GCCCTTCTCCTCTAATGTTGGGTCTCTCTTGGGCACAGAT
GGTTCTAGCTTAGGGGCAGCCAGGGCACAGCCGAGCCAAT
CTGGGTACAGCCCAGGGAGAGGTGCTGCCAGTCAGCCCAT
CTGTCGAGCAGGTGACAGCTGCTGACATGTAAGTTGAGGG
TGAGGGGTGGGGAGCTGGGCTGGTAGGGTCAGAGCTACTA
CCTGCAGGACCTCTCCTCCCTGCCATTAAATCCCCTGGGT
CCCAGGCAGGAGGTACCTCCAGACCCGAGCTTGGCACGGA
GGTCCTTCAATGAAAACAAACTGATTCTCTGCCCAAGAAT
CTCTGTCCCCTCTGCTTCATGTATTTCCATCAAAACACAG
GCTGGAGTACATGCCCATTGCCAGTTGAGGTGACAGCTCT
CTCCTCCTGAGGTCAGGACAAGGGGCTGGGTTCTGAGGAC
AGTAAGGGAGACCTGAGTTAGCCACAAGGGGGAACATCTT
ACCAGGAAAGCAGAAGGAACTAGCAGAGCAGTACAGTGTA
ATATACACAAGCCGGACTTCGGTCCTGACTATGCTACCTT
TTAGCTGCATGACATGGGGCAAGTTTAAGAACTTGTCAAA
ACCTCAGTTTCCTCATCTGTAAGAGGAAAAGTAATACTTC
ATAAGGCTGCTGGGAAGATCACATGACAATGCATTTATGC
CCTCAGCTAATGGTGGCTACAACTTCTGTTACTGCTACTA
CCCCAGCATAGCAGGTGAGAAAGACAGGAATCTCTTCCAC
AGCAGCTTTCACCAAATAGCTCCCAGACTTTAACATACAT
TGAAAATCTCCTGGAAACTTCCATAAAGTTCAGATTCCCA
GGCCCAACTCCAGAGATTTTGATTCAGCAACCTCAGTTCA
GGTGCTCCAGGAGATTCTGACATGGTGGTCAGTGGACCAC
CTTTATTTTTTTAAACATTTTTAATTTAAAAAATATTTTT
ATAGAGATGGAGTCTTGCTATTTTGCCCAGGCTGGTCTTG
AACTCCTGGGCTCACGCAGTCCTCCCACTTCAGCCTCCCA
AAGTGGTGGGATTGCAGGTACGAGCCACCACATCATGCCA
GTGGATCACATTCTGAGAAGCACTTCCCCAGAGGAAAGGA
GATGGTTCTGAGCCCATCGCTCCCAGGTAGTTAGATGTAG
GCCCCTATGCTTGCAGCATATTGCAAGCTTCGTCTCCCCC
AGCCTTCCTTCTATCCGGACTTAAGGATTCTCTAGTGCTT
TGCTTCTTCTGCCACAGTATCATACTTCTGCATCCCTTTC
CTCAAGTCACTTAATCATTTAGCACACGTTTATTGAGCAT
CTACTCCACTCCAGACATGGCTCCAGGTGCTGGGGAAAGA
GCACTGAATGAGACAAAAATCCTTGCCCTCATGGGCCACA
CAATTTGTGTATTGATTGATTCAGTCAATGCTATGGAGTG
CTGACTCCTGCTGGGCACTGTGCTGGATGCTAAGGTTAAG
TGCACAGACCTTCCTGTCAGAAAAGGGCCGTGGAAGAGAT
AGCCCTTAGGACCACCTGCCCCTGGGAACCCTCAGTTCCA
AATCCCAAGCTAGAGGGCAGGGTCCAGCCAGCTATCACTT
GCCACCTACTGGGTGGCACCTACTGGGGCCACCTACTGGC
TATGCCAAGCAGAAGCAGCCTAGAAGAGATGGATGGCTTG
GCCTTCCTCCCCAGCTCACTCATCACCACCGCTGAGTACA
AGGTATTTCTTTTTTCTCCAATGCAGCCTTGTCCCTTTGC
ATGATCCTATGCCTCATAATTACATGTGAGGACGGGCTAA
TCCCCCAAACACGGTGTCAAGCCATCGATAACATTCCCTC
GTGGTTGCCCTATGCCACTCGGCAGCCTTCACACAGCCTG
GCAGGGGGAGCTCAGCCCATGGCCTCAATTTTTCATGCCA
GTCCTGCATCCATCACTGGCCTGCCAACTCCGGTCTCTGC
TCCAAGGGGGCAGGTGTTCAGAGAGAACACTCTGCAGGCG
CTGGCCCTCTCCCTCCACCCCTGCGGGAGTGTTTCTAAAG
TGCAAAGGGCTTTCGAAATTCATTGGATACAATCCCCACA
TTTTGTTAGTGGGGTAACTGAGGCTCAGAGTGGGACCCTA
ATTTGCTCAAAGTTGGTCATAAATCTAGTACATTTATTTC
ATTAATGCACGCATTTACCCATTCATTAGTTCACTTGTCA
GACACCTTGAGAGTCCACCAGGTACCAGGGCTGTGCTAGT
CACTGGACACAAAAAGATGACAAGCTGTGGTCACACTTGT
CCACAAGAGGCCCGCCCTCCAATGAGGAAACACGCGTGTG
ATCACAATGCAATGTAAAACGTATGATGATCAGTGTGGTG
GGAACAGAGAGAAGGGTGTCAACCTGGCCCAGGAGCCAGG
GGACCCTCTGAGCAGAACTTTTGGGGGAGAATAGGAATTA
CCCAAGCACATGGTATAAGAAGGGCATCCCAGGCAGAGGA
CACACCATGGGCAAAGACCAGGAAGCAGCAAGAGGCATAG
TGTATGCGAGTTGGCGGCAGAATTGGAACCACGCCCAGAT
CTTCAGATCCCAGTGTTTTTCCCCTATCTCTGCAGCCTCA
CTACTTCCTAAAGATGCAGAGATTACACTCATTGATCCCC
CTGCCTGGGGCAGAGCCCCGTACATTCAAGACAAGAAAGT
TAACCCTCTAATTAGTAATGATGCTCAGGGCAGCATCTGG
AAGAGAGCACATCAATTACTAAAACTCACTGACGCCAAGG
GCTCCTCCATAGCCTACCTGGACTATGACAGCGCAGACAC
TAGCAGGGCCAAGTGCTACCCTTCCACCAGCTCAGGTACA
TCATTAACTGAGGGGCGAGGGGTGGAGCTGGGTGGGTGGA
AAGACCCTATGTACTCTATCCTCTCTAAGTGAGTGCACAT
GTCCCCAACTTCTCTGGACATGTGCCAGGCTCATTAAGAG
ACGCTGTGTGTTATCGTTGCAGTTACAGGCTTTGGCATTA
CACAAAGCTTGGTCCCATCGTTAGCTAAGCCTTTACTACC
TGAGTGTAGCCTTGGGCAAGTCAGGTAACCTCTCTGGGCC
TCAGGATCATCACCTGTAAAAGAGGGTTACTAATATCCAT
CTAATAATGTTGTTGAGGATTAAAAATAATGTGTACAGAA
TAGATTTGCAAAGTCCCAGGCACATAGTAAGTTGTCGGTA
ATAATAACGGAGAAGTGACTGGGGCTTGGAAGGAGAAATG
CACTCGTTCTTTCCCAGAGGAGAGAAGCAGTAGCAGGCTG
CAGCACTAACTCCTTGGATATGCTTAGCAGTGTGAACTGT
CATCAGTCACTTAATCTCTCTCGGCATCATCGTGAGTCCT
CTTTTCTGGAAGTTTTCCTGGGATTATGAGCATGTGGAGC
AAGCGACAGCAATCAAGGTATCAGCCCAACACAGGGGAGG
CCCTTTCATGGCTACCAAGAAAGAGGACTCAAGCCAGCCA
CACTTCGCCCCAGGGACAGCAAGGCGTTCAATCTTCTCAG
AGGGAGAACCAAGGGAGGCAAACGTCATTACCCTCAGCAA
TAAGAAGGGCTCTGGGATAGCAGGTTTTATCGGCAGCCAT
TCTAGCATGGACATTCAGTTGCCATGCTGACAGTTCAGCC
GTGCTCCCGGCCCTGCCCTCTTTCTTTCCAGGTTGCAGGG
CATCACCATCTGCACCAAGTACACAATACTTCCCCAGGAA
AACTCCAAAAACCTTTGCCTTCAAACTGGCTCCTCTTCCT
GAATCCCCTGTGTCTGTCCACAGCACCGTTGTGTTTCTGT
TTACTCCACTTCGAAACCTCGACAGCAACATTTTAAATAG
ATCTTTTATTATGAATATATCCTCAAAGTTACACATAGGT
ACAAAGGTGAGTATAATACGCCCCCTGTGCTCGTCACCCA
ACTTCAATATATAAGAATATTCTACAATCTCCTTTGACCT
CTTCCCCCTCACACTTTTTCTTCTGGAGTATTTTAAAGCA
ATTCCAGACATCATCTCCTCTGAGGCTGGCTAAGGGACCT
CCGCTCGAGCTGCAGGGTTGTGGGAGACAGGGCAGGAAGA
CCATGGGGCAGCTCTGGATGCACTCGCTGTGCCTGGGGTG
CTCTGGGGATCTGGCTGCTCTGTCTGCTGGGCTCTTAGAA
GAAGGGATGCTCCTTTCTCTGGGTTTGTACTAACTTTTGG
ATGGGCTTGGGATCCAAGAAGTTCCTCCCCCAGATGTAAG
GTCAGCCAAGTTACAAAACTCCAGGATTCCACAAGCACAG
TGCCCTCTGGAATCTGCAACGAGGCAGCATCGGGGATGTC
AGCTGCCTTGCTGCATGCTCTTCTACCCTCAAGTCATTGT
CTTCTCTTTGCAACGCAGGTAGGGAAAGGCAGGCTCACCC
ACTGCCTGAACCCCGGCTTCCCCAAATGGAGGATATGAAT
GTTGAGAGGGGTAGAGGGAGGACCTTTCCATGTACAGGGA
GGAAAGAGATTCCAAGACCCTCTTCCTAACAGTCCACGAA
GCTCTTATGAAGTCCCAGCTCACACCTCTCATTCTGGTTC
ATCCTTAGCTAGGAGGAAGGTGGCTCACTGCCATCCCACT
TGGGTCTCCTCCGTGCACACAACAGCAACAAGGCCCCAGT
CTCCATCATTGGCCTCATTTTACGTTTTCCAGTCAACTTC
ACTGAATTATAATACATACATGCAATGAAATATCCTCATT
TTAAGTATGCGGTTTGATGAATTTTGTTAAGTGTATATGC
ACTTTCCCACCACCCCAATCAAGATACAGCACGTTTCCAT
CACCTTCAAGCATTTCCTTGTGCCTCTTTGCACTCAGCCC
CCATCATCCCCAGCCCCAGATAACCTCTGATTGGTTCATC
GTCAAGTTTGCTTGTTTGAAAATCTTACACAAATGGAATC
ATTACAGGATGTACTCTTCTGGGATGGCTCCTTTTACTCA
GCATAATTATTCTTTGAGACAGAGTCTCACTCTGTTGCCC
AGGCTGGAGTACGATGGCACGATCTCGGCTCACTGCAACC
TCTGCCTCCTAAGTTCAAAAAATTCTCCTGCCTCAGCCTC
CCAAGTGGCTGGGATTACAGGTGCCCACCACCATGCCCAG
CTAATTTTGTATTTTTAGTAGAGATGGGGTTTCACCATGT
GGGCCAGGGTGGTCTCGAATTCCTGACCTCAGGTGATCTG
CCTGCCTCGGCCTCCCAAAGTGCTGGGATTACAGGCGTGA
GCCACTGCACCGGGACTTCTCAGCATAATTATTCTAAGAT
TCATTCATGTCGTTACAGGTAAGAAGAGTTCATTCTTTTT
ATTATTGAATATAGTATGCCATTCTATGATGTACCTATTT
AAGTTTTTAATTTCAATTTAAAATAATTTATTTATGTATA
TTCTGCTCTTACTCTTCCTACAGTCTTCTGTTCTAAGAAA
CTCTGCTGCCTTCTAAGAGAGTAATGAACTTGTCCCTGGG
ATGAAAGTGATGAGGAGGAAAAGGGCAACAACAACAACAA
CAGGACAGTTTTTGCTGTCACCTCTTGCGTAAAGCACAGA
GTCAAAGGTACTTAGGTATGTCTTGTTTAGGGAGAGGATG
AATCCAATAACTTCTATACTCCTTTTTAGTTTTCTGATTC
CCTTTCAGTGACATTCATCAAAAAATTATAAGCACTTACT
AAGTCCTGGGCTAACTACTTATGACAAGGCGCCTGACCTC
AAGGCCCTTGTCACAGAGACAGGCAGATGAATATGTGATG
CCTGGGTTTCTTCTGGACTAAAGCAACCAAGGGAAAAGTC
TGTTTGGAGCTCTGACTCCTGGGCCTTCAGATAGTCTATA
GCTGGGAAGATAAAGCTACTTTAAAAGTCCCCAGCTGTGA
CATCCTACAAGGCCAGAAGAGTGGGGTCATTGCTTCATGA
ATTATGGGTCTGTTTCTATACTTCCTCATTTTCTACACAC
CAGGATCTCTTGGGAGGGCCTCGGTGCACCTTTCTCTCCT
CACTTGCTCTTCTCTCCCTCCCCCGCATCCGTCTCTTGCT
CCTTTCCACATTTGTCATCAGTGCAACGTTTACACTTGTT
TTGTTGTTTATTAAATGGAGCTTTGTGATCATGATTTCTA
ATTTAAGAAGCGAGTCACAAATTTATTTCTTTAAAAAGCT
AACTAAAATAAGTTAGTTTTGTGAGCAGCTCTCAGTAGGA
AAAAAAGATTATCTAGTCCCTGGTCCTCATGATGCCAAAC
AATTAATTTCAGTTAAATTTCCCCAGTGATCAGACAGCTT
GACTGGCTGTTTCATCAGAATCTAGATCCAGTTTGCTGGT
GAAAATGGTAGCATTCTCTTCCTTCAAAGAAGATTTCCAT
CCAGGAAATCAGGACAGACTAATACCCCACAGAGCAAACC
TGGAATGCGGAGGGCCCAGGATTTTGCATCTTCTTTAGGC
CCACGCATAATGTACAGAGAGGAGAGGGTTTGAAGGCTGA
ATACTGGGGATGCTGGGGTAGGGCAGGAGAAGAGAACAAT
CTCTCCATGATAAATACCTACCATTTCAGAGGTATGTCAC
AGAAACAGCCCAGAGTGAATGACTTTATTGGTCTATTGAG
ACTCTCTGGGACCAATGTGCTCACCACGGTGAGTCAGAGC
ATCCGGCCCCTAATCCTCTTATTAAGTTCACTGTTTGAAA
GACCTAGAAGGCCAGGCACGGTGGCTCATGCCTGTAATCC
CAGCACTTTGGGAGGCCGAGGCGGGCGGATCACCTGAGGT
CAGGAGTTCAAGACCAGCCTGGCCAACATGGCAAAACCCC
GTCTCTACCAGAAATACAAAAATTAGCCGGGTGTGATGGC
AGGTGCCTGTAATCCCAGGTACTCAGGAGGCTGAGGCAGG
AGAATCGCTTGAACTCAGGAGGTGGAGGTTGCAGTGAGAT
GAGATCACACCATTGCACTCCAGCCTGGGCGACCGAGCGA
GACTCTGTCTCAAAAAAACAAAACATACAAAACAAACAAA
AACCCAAAAGACTGTCATTATGTTCTCTTCCCCATATAAA
GGATTCCTCTCTATTTGTCCCAGAGTATTTAAGCCTTGCG
AATCTTATAGTAATTTAACAGTTGATAGAGAACTGAGAAC
TTAGGCAGGGGAAAGACTCAACCGAAAGGAAAACAGTATT
AAAGAGCCACTACCACTCCTAGGGCTGGGAGGAAAAAAAA
GGAGGAGGTGGTGTTATCAGGACCCAGAATCTGCGGCCTT
CTATTAAAAACTAGATCCATAGAGGAAACACAACTACTGC
CTGAGAGGCCACTTGAGGCAAAGAGAGAAAGGGATTCTCC
CCTCCTCCCACCCTCCAGTCTCCACCAATGCCTTCCTGTG
GCTGAACCTACCCAGAATCCACTTGTCAAGGGAGCTTGGG
AAATGTAGTTTGCTGAGCAGAGGAAAGGAACTAAGGATAA
CAGGCAAGTGACCAGCCGTGTGTGTGTGTGTGTGTGTGTG
TGTGTGTGTGTGTGTACCTTCCTGTGTGTATTTATCAGAA
AGAGATGTGGATACTTTATTTTATAGTGGTCATTCTAAAT
AAACCCCATTGCTATGTGTAACCATGAAGATTACATCAAT
CAATAAATCAGTCAATACATAAGTCCCATGAGAGCAATGG
ACTGATGAGCCCACAGTAGGCTTCTCAGATATTTTCTTTT
ATTTTTATCTTATTTTATTTATTTTGAGATGGAGTCTTGC
TCTGTCGACCAGGCTGGAGTGCAGTGGCATGATCTTGGCT
CACTGCAACCTCCGCCTCTCGGGTTCAAGCGATTCTCCTG
CCTCAGCCTCCTGAGTAGCTGGGATTACACAGGCGCCTGC
CACCACACCCAGCTAATTTTTGTATTTTTAGTAGAAACAG
GTTTCACCATGTTGGCCAGGCTGGTCTCGAACTCCTGACC
TCGTGATCTGCCCACCTCGGCCTCCCAAAGTGCTGGGATT
ACAGGCGTGAGCCATCGTGCCCGGCCCAGATATTTTCAGG
CAATCCTCCCTCTCAGCACCATCAAAGCCTATGTAGCCGT
TCAACAGCACACAGATAAATGGAGAAGGACATTTTGGTGG
GAACAGAATAGAGGCAGAAGATCTGCAGCCCCCCAGAGTA
TAAAATCATTGAATATATTGTAGGGCTCCAACACTCATAG
TCACAGACACGTGGAGACATGGGCTCACACATCTCTCGTG
CGCTCATCCACATCCGTTTGTACACTCAGACACACTCAGA
TAAACTGGTCTGCTTCAAGTCTTTTTTTCATTATGGTCTA
AACCTCTCAGGTGTGATGTGGGAGATAAATAGAACAGTAT
ATGTGAAAGTGCTTTATAAAGTTGATAGCATATTACTAAA
ATAAATGCAAAAATATAATCGAGATTATATTTTCATTCTG
TAGTTTGTTAAGAGTGAAAACTGCTAGCAATGTTTATAGG
TGGAATTACTATAATATCCACAGGGTTTATAGGCTCTGGG
GCAAATAGAGAGAAATCCTTTATTTGGGGAAGAGAACATA
ATGACAACATTCATTTATCAAGTGCTTACTACATGCCAGA
CCTGTGCTAGCCATTTTATGTGCACTATACTACTTAGGAG
AATAATAATTCCTTGCCTTGAAGTATTTCTTCAAGGCAGG
CATTACTCCGTCCTTTTTCCAGAATAAAAGCACGTAACTT
GCGTAAGAGCTCGTGGCCACCAAGGGACAGAGCTGGGATT
TGGGCTTGAATCTGTCTGACTCCAAGGCCCACCCACCACT
CCATAAGGCATCTCCTCAAAGACAGAGCATCGAGGCACTG
ACCGATGGCCCCTGAGCAACTCGATGACCTGCGTGTTGAA
GCCACATGTATCTGCTGAAGTAGAAGCCAAGAGGAGGCTT
GTTACATCAGGTAGGAATGATTGGCTAAGTGGGAGGAAAT
CTTGTAGTAATCAGGTATCTGTCTCTCATTTATGTCAAGC
CTTCAGGAATTGGGGACCTGTTGCTTCTGAAAGTCTAGGG
TACAGTTAATAAATTCAGCATGCGTTAATTCCACACAAGC
CATGTAGATATCAGTGAGGCTAAGCAGCTACTAACACAAA
GTGAGATACTGTGAGTCATGTAACTAGACAAAATCTTTGC
ATCTCTTTACATCTTGCATTAAATTGTGCACTAAAATATT
GTTTAGAAATACTAATTAATGTTTAATTTTTATCTTTAGC
ACAGGCATGATGGCTCACACCTGTAATCCCAGCACTTTGG
GAGGCTGAGGCAGGAGGCTCACTTGAGCTCAGGTGATTGA
GACCAATGGGGCAACATAGCGAGACCTTGTCTGTACAAAA
AAAAATTTAGGCCGGGTGCAGTGTGGCACACACCTGTAAT
CCCAGCACTTTGGGAGGCCGAGGCGGGTGGATCATGAGGT
CAGGAGTTCAAGACCAGTCTGGCCAAGATGGTGAAACCCC
ATCTCTACTAAAAATACAAGCAGAGAATTACTTGAACCTG
GAGGGGGAGGTTGCAGTGAGCCGAGATCACACCATTGCAC
TCCAGCCCGGGTGACAGTGCAAGACTCAGTCTCAAAAAAA
AAAAAAAAAATTAAATTAGCTGGGCCAAGTGGTGGATACC
TGTGGTCCCAGCTACTCAGAGGCTGATGTAGGAGGATCAC
TTGAGCCCAGGAGGTCAACGCTGCAGTGAGGCATGGTCAT
ACCACTGAACTCCAGCTTGGGTGACAGAGTGAGACCCTGT
CTCAAAAAAAAAAAAAAAAAAGACCACCCGCAATTCTTAT
CTTTAATAGATTTCAAGACCATAGTTGAGTAGAAAGACAC
GAAACACATCTCTCATTCAGTCAACCCACCTAGGAGCCCT
GGCCTTTCAGATCTGGGCATAACCAAGACACTGCCATCTG
CCTGGTGACAGCTTATCCTCATTGGTGTAAAAGCAGAGGG
ACTGATGAATACAAAGCTTGCAGGTCCAGATCCATTGAAC
GACAGTGCCACCCACACCCCAACATTCATCAGCGCTCCTG
TACTCACTGACATATGCCAGCGCTCATGAGGAAGGAGGGC
TTGTGGCAACCCAAGAGGGAGAAAGATTCAGAGAATACCA
GTAATGCTATGAGCCAGGGGTCCTAAGAGAGGCATTTTCA
GTGTTTAGGGCGATGCAGGAATGTTAGAATTTAGCCTCTC
TGCAGTTTGTGAGGTCCCATGAGTGACCCGGCCTCACAGG
AGCACTGGGACAGACAGAGAAGGAACTGAGAAGATACTGC
TCCTCCTGAAGCTCAGGAACCTAGGCCAAGACAGCATGGG
ATTGCAGGACCATAGAGAAGTGGGAGCATCGGGCGCTTAA
CCCTTCAACCCCTGCATTGCTAAATTTCCTTTGGTGCCCA
GGGAGCTACTGGCTGAAAACTGTGGTGGGGCTTCTGAGGT
TCCAAGGAGCTGAAGAGCCACAGAATCCCCCAACCCCAGC
TAGCTCTCCCTGGGAATTCACATTCTTCCTTCAGTCATTA
AATGTGTAGAAAAATGAAGGGGAAGGGGGAAGAGGAGCAC
AACTCCACTGGGCACTAAATCAAGATTAATGAAGTTCTCG
CCAGGATTAATTACTGCACTCCCTAGTTGCTATGAGCATA
ACGTGGGCATGACCATTTGTAACGGCCAAGTCTGGTTGGA
ACAACATGGGTGGCCAAGATGCGTGACTTAACCCTCTCCA
CATCTAATGTTTGAAAGCAGCTGTCAAGGGAGCAGCATGA
AAGGAAGGTGCCCCTGCAGCCTTGGGTCATTGCTCTGTAA
TAAAATTTATCTTTTGTTTGTCCCAGTCTGTTTTGATCAA
TATGGGCTCTGACTAATCATACACAGCCATCGGTATCATT
GTTAAAACAAGGAAAATAACTGATTCAACGACCTGTGGAT
GGGGCTGGATTCCAAATGTTCACCATCCCAAGGCCGCCCC
GTGATCTCTGCTCGGTCAGCTGGGCCTGAGTCTGTTCACC
TGGTCAGGGTTGATACAGGAGAGGCCAAAGAACCAATCCT
TTGTGATAAGCAGCCCGTCACCCCCATCGGCGATCAGCTG
GCCTAATGAAGCAGTCAGACCAGCAAAACTCCCATCACCT
GCACCAGCCTTCAACCCCTGTGAGGGGCAATAGGGGCCCC
TCCTTTTAGAAACAAAGTCATGATCAGCCTTCCCCACCTT
TGAAGAAAGAACTCAAAGAGGATTGGGGAAAGCATGAGAA
CCAGAGGCAGCCCCTGATCTGTCAAGGCCTTGGAGTTGGA
GCCAGAGGGAAGTGCTGCCACTCCTGCCTGCCTGGGACAA
GCTCACGGCCATGGAGGCCAGTCCCCAGCACAGCACCAGG
GTAGCCAAGTGTGCATGGGCCAAGGCGGAGAGACCCACTT
TTAGCGAAGGAAGTTAGGCCGTCAAGATCGACCCGCCCAC
TGAGGAAAAAAGCTTGATGAAATACAAAAAGCACCTAAAC
AGTGTCAAAGACAAGCTAGTGAGGAAATGCTGGGCCCAAA
TCTAGAAGACAACAAAAACCCAGAGCTGGAAGTCGCTTTT
GCCCTGAGGGCATTTGTCCGTCAGGAGGAAACTGCTGAGA
AATTCAGCTTGGCAGGGCTGCACTTTTGGCAGCCTCCCAG
GGCTAGAGAAACGAAAGTCAGTCATGTCCAGGATCCACCA
AGGCAGGCCTTTGATAAATTACCTATTGCTTTAGAGTCGA
CCCCAAAGGGGCTCATCCCTTACATGCAGAACAAAACCAG
ATGGGCTTCTAAGCTGACTTCACTCTCTGGCCATGAAAAC
TTAAGCCCTGAACTTGAATTAAGGTTCCCTGCCCTAAGAA
TGCCCCCAGGCACACTGCAGAAGCAAACAAAAATTCTCTC
TGAATAAAAGAATAAAAATTAAAAAGAAAGGAAAATTTCT
CTCCAGGGAAGACAGCAAATAATTTGTCAAAAACAATGCT
TAGCACATAATTAAAGGAACTCAGGCACACAACGAAACAA
GACACCTTGAGAAAGAACTGGCAGGAACAACAGATAACAG
AAAGAGATCCACAGGGACTCCAGATAGAGGAACGGCAGGT
ACTGATTATAAAACAACTATGTTTTCAGTGTCAAGTACAT
AAAAAGCCAACATCGAAAATTTCAGCAAGGAGCCAGAAAA
TGTAAAACATGCCATATGATAGTTTGAAAACAAAATATAA
AGCTTATAATTGACAAATGCAATGTTATGGACTGAACGTT
TGCGTCCCCCCAAAATTCATATGTTGAAATTCGTTTAACC
CCCAATGTGATGGTATTTGGAAGTGGGACCTTTGGGAGAA
AATTAGGTTTAGATGAGGCCATGAAATGGGGGTCCTCTGC
CATGGGAAGAGGATATAGCCAGAAGGCTGACATCTGCGAG
CCAGGAAGAGGGTCCTCACCCAGAACCACATCCGCCAGCA
CCTTGATCTTAGACTTCCAGTCTCCGGAACTGTGAGAAAT
AAATATCTGTTGTTTAAGACACCCAGTCTATGGCATTTCA
TTTTAGTGGCTGGTGCAGACTAATATGGTAAGATTGTATG
TTATTGTATTTACATACAATAACTGAAAATACAAGTTCAA
TGAACAGATATAACCTTAAGTTTAACACCGCTGAAGAAGA
CATTAATGAACTAGAAAACAGATCAGAAGAAATGATCCAG
AACACAGTGGTAAAAACTTGGCAGAAGCAGAATAAAGGGT
AAAAGAGGATGAGAAGAAAACAGACATTTTATTGGAATTA
CAGGTGGGAAATGAGAGAGGGAGGGAGGGAGGGGGAGAGA
GAGGCAGAGAGAGGGATGGGGAGAGAAAGAGAGAGAGAGA
GAGAGAGAGAGAGAGAGAGAGAGACAGGCTAAGGCAACAC
TTGAGGAGAGAAAGGCAGAAGAAGATACCCAGAGCTGATA
AAATACATCAATCCACAGATTCAAGAAACCCAACAAATCC
CAAGCAGCAAAAAATAAAAAATAAAAAGAAAGTCATGTCT
AGACATATCACAGGAAAACTGCAGAAAACTAAAGAAAAGG
TCTTAAAAATGTAGAGCCGAAATAACCAAACTAGCAGCTG
GGAGGGCAGCACAGGCTCCAGCTGTCTCACAATATCCACA
CGTTTGCTAGTGTGTAAACTAAATGAAAACATTTTTCATT
TCTTGCCCAGAAATCTGGGCTTATGGATGGAGTTACAAGA
AAATCTCGGAGATGGGAAACAAAAGAAAATAACATATTAG
CCATCCCCCAAGTGTAGATGGTGAGCTTGGGTTTACTGAA
CATTTTAATAAATCATCTGAAAAGGGGAAAATGTCTGAAC
TGTAAGTACTATTAAGTCTTCTAGAATAAACAGCAAGACC
CTGTGTGGCAGGTCAGCTTCAGTGTTGAACATGTAAGTTA
AAAGGTACGTGAAAATGGACCCAATGATATAATAAAATCA
TGGGCCTGGAACCTCAGTTACATTGCAGGAAAGAATCAGT
AATTCATGTCTAAATCAGGCCCAAACAAACCAAAAATATA
TCAATGTTCTGTCTCCATACTCTGAAAAGTTTGGAGTGAG
TTTTGACTCAACAAGTACTTTTCCTCCCTGAATGGATCCA
ATGAGATGGATGTTTCTGTGTCACGAAGATCGATGCTCAC
CCCCATCTTTAGGTGGGGGTCCCAACGGCTTCAGTTGAAG
GGACACATTACCCAGGGAATGAGGCCATAGTTACCTTGGG
GTGACCTCCAGGAAGACTTGCCCGCACGCCCAGCTCCTTC
CCTTGCCCTGGACAGCCCCAGCTGCCGGCACGCCCCTTGC
AGATTTACTACTCTGTTCCCATGGCTGTCTCCAGCCACCT
CTAGTTTCTCAGCCTTTAATGCACTTTCTACATCTGTACA
AGATTTATTCGAGGCAGGGAGATTTATTTAGCACATTTAT
GCTCAACAGAGAGGACAATTCCTCACAGAGTTCTGATCTC
ATTTGCTGTTAGAAGCCTGAATGAGATTGCCTGACTGATG
GGCAGTGAGAGTTGGCTGGTTCTGGGTAGGAGTGGATATG
TGAACATGCCGTTACATACACGTGATATTTGTGTGTAACA
CATGAAGGCCTATGTGGCAGGTTAATGTGTATTTTTTTTA
ATGTGTGAGTATTCTTGTGTGGGTATGTGTGTGAATTTCT
GAACAATGGGAGAGCACAGGTATATTTATTTGTTTTATTT
TATTTTTTGAGACAATCTCACTCTGTCGCCTGGGCTGGAG
TGCAGTGGTGTGATCTTGCGTCGCTGCAACCTCCGCCTCC
TGGGTTCAAGCAATTCTCATGCCTCAGCCTCCTGAGTAGC
TGGGGTTACAGGCATGTGCCACCAGGCGTGTACCACCACG
TGTGTACCACCATGTGCAGCTAATTTTTGTATTTTTAGTA
GAGACAGGGTTTTGCCATATTGGCCAGGCTGGTCTCAAAC
TCCTGACCTCAGGTAATCCGCCCGCCTCAGCCTCCCAAAG
TGCTGGGATTACAGGCATGAGCCACGGCACCTGGCCTAGG
TGTTTTTAATTATGCATATACCCCAGTGTTAGCGTGGTCC
ATTTGACCATAGGAACATCTGTGCGGAAGGATGTGAAAGT
CTGTGTAATACGATGTGATATGTATACATGTGTGAATATA
GAAACATGAGCTTTGATAAATGGCTGCAAGTACTTAGTGA
GATTATGCATGTTCAATCACTCATCCATATCTGTATAACT
GATGGGAGTATGATCTGTTATCAGCTTAAGGATTCTTTTC
AAATGGTAAACCAAATCATCTCTCCTCAGCTTAAAATTTT
CCAAGGACTCCCATTGCACTTGGTATGAAACCCCCACTGT
TTAATCTGACCTCGGCAGTCTGGGCCTCCCACCCCACTGG
CCACAGCTCTGCTCTCTCACCCTCACACACTGCTCTGGTC
ACACTGGCCTCCCACATGTCCCCTCCAGACACTCTCAGAC
TAGCCGGTCCCCTGCCCCACTGCCCAGCATGCTCTGCCTT
GAGCACTTCACCCCAATCTCAATGTCTCCGCTTTACGAGA
GGTCACTCATGATCTCAGCCTGCTTCGCTTCCTTCAGAGC
ACTTACTACCATCTGAAGTTATCTTGTTCAGAACTCACCT
TGTTTATTGTCTGCCCATGCCTCCCAAGAAAATGCCAGGT
GCTCAGAGAGGGCCATGGCTTTCTTGTTTATTACGGCATC
CCCTGAAGTGTGCTGGGTGCACAGGAGGGCCCAGTGGTAA
CTGCTGAATGAGGACTGTGTATGTGTGACCATATGATGTC
TGCATATGTGCACTGTGATATCTACTAACGAAAAATAAGA
TGTGGTGAATACTGAGCACGCTGGGCACATGAATTAGAAT
GAGTCTGTATGACCATATATTTAATGTGCAGTCATCCATT
CAACAAATTACTTTCAAGTAAGTGTGTGCCAAACACACCA
ATAGGCCCTGCTCTCATTGAGCTTACAGTCTTGTGGGAGA
GACACACACTAAATAATTATATATATATTAATTATATAAT
ATATAATTAATATATATTATATATAATTATATAATATATA
TATGCCATTGAAAATTATGTGAAGACTATGAATGCAAAGC
ATAGACAGCCATGAAAGTATTTGACCAGGGGCCACAGTTG
AGCTGGGAGCTCAGCAAAGGCTTTCCCAAGGGGCTGGAGT
CACTCTGAGAGCTTCAGGGACTCAGGGAAAGGCTGGGCTT
TTCTGTTTCTAACCCACATGTGGATATGTGCACTTGCAAA
TGTTATCACTAGAGGTCCTGGACACCGAGCAAGAAGAATC
CCAGTCCTCAAGGATGGGAAATACTCATTCACTGATACCC
AAATGGATTTCTCACATGACCTGCTGGCTGGTCCCCTTCC
ACCGTACCCCATTTCCTCTAACCAGTCCAAGCAGCCAGGC
TAATAATCCTGAAACAACACCTAGAAGACCAAACTAAAGT
TCTCCAGCTTAGGGTCAAGCCACCTGTCATCTGACCCTAG
CTTGAATAGTAATCATTCCTAACCTCTTTTGAGCACTTAC
CATATGTTAGGTGCATTACACCTTGCTAAACACTTTGCAT
CTTTCCATTTAATCCTCACAGCCAGTTTAGGCAGACGTTA
CTATGTCTATTTTACAGATGAGGAAACTGATAACTTGTCC
TTCTGGTCATCTCACTAGTAATTGACAAGCCAGGTTCAAT
CCCAACCCAACTCACTCCAAAGGCCAGTCTCACCAAGGCC
ACTGCCTTTCCACCCCTGCAGCCAGTTGGATGTCTCACTG
TTGCTCCAGCCCAGGGTACTCAGGCTGTGGTCCCAACTAC
AGAATGCCCATCTTCCTCCCTTCCCACCCCCGCCCCAATT
CAGAGTCTGCTCAAGTCCCACTTCCCACATTCAACCACAT
TTATTGAACCAGGTGCCCTCCGGGGAGTTGGGGACAAGGA
AATAGATGAGATGCCATCCTGGCTGGAGGAGCCCATGGGG
CAGAGAATCCTTCCCAAAGCCAGCTCTTAGCTCAACACCC
ATCCTTTCCCACCCTCTCTGAACTCCTCTACTCAGCTTAC
AAACCTTCTCCCCATCCATGGGCGTCTGTCTGTCTGTTTG
CATATCTTACAACACCTAGCATGCAGACCCTCATTCAATT
CATTCTGATTCTGTTCCTCTTTACCTTTCTCGCTGAAGCT
TCTGCTTAAACAATTGGCATGAATCTTGCATTTCACATCA
GACAACCAGGCTCAGCTTTTTGGATATAATAGTGCTGATC
AAAACAGAAGGTTTTCCCAGGCTAGCATTTTGGCTTTAAT
AATAGAAGGCTACACTGAAATCAAATTCATGATATTGCTA
ACAGCTCCTCCTCACTCCCTGGACCTGAACACCAGCCATG
ACAGGTATAAAAAAGTAAGTTCAGCTCTAAATTTCCCAAA
CATAATGCTGAGTGAGAAAAAGCAAGTTAAAGAATATAGA
CTATAAAATACTGTTTATGTAAAAGCTTTGCTATGGTTTG
GCTCTAGGTCCCCACCCAAATCTCATGTCTAATCGTAATC
CCCACATGTTGAAGGAGAGGCCTGGTGGGAGGTGACTGAA
TCACGGGGGCAGACTTCTCCCTTGCTGTTCTCATGATAGA
GTTCTCAGGAGATCTGATTGTTTGAAACAGTGTAGCACTT
CCACCTTTGTTCTCTCTCTCTCTCCTGCTCTGGCCATGTG
AATACAGTACCTGTTTCTCCTTCACTTTCCGCCATGATTG
TAGATTTCCTGAGGCCCCCCAGCCATGCCTACTGTACAGC
CTGTGGAACTGTGAGTTGATTAAATCTCTTTTCTTCGTAA
GTTACCCAGTCTCAGGTAGTTCTTTACAGCAGTGTGAGAA
CAGACAAATACAGGTTTTAAATGCATATGTGGCAGATTCT
CATCTCCCATCCCACATGTTCTTCTGATAATGTGACTTTG
ATGTTGAGAGAGAGGGTCTGTGTACCCTCTCCTTGAAATT
GATGGATTTTGTTACTGCTTTGACCAGTAAATTATGGCAG
AAGTGATGCTACATGACTAAGGCTAGGTAATGAAAATGTA
ATGCACTTCCACCTTGTTCTCTTAGGCACTTATTCTTGGA
GCCCAGCCACCACACTGTGAGGAAGCTCAAGAAGCCCATG
GAGGGATCCATATGGAGAGGAACAGAAAGCCCTGGCCCAC
AGTCCCCACTGAATTCCCAGCTGATGGCCAGCCCCAACTC
GCCATGTGAATGAGCTACGTTGAAAGTAGATCCTCCAGGG
GCCCCGAAGAAACAGACACCATGTGGAACAGAGATGAACC
ATCCCAGCTGAGCCCTGCTCGAACTGTAGATTTCTGAGCA
AAGCAAATGATTGTTTTTGTTTTAGGCCACTAATTTGAGG
CCTATGGTTTATTATGAGGTGTTTCATATTATCAGGTAAA
CCCGACACTATATGATTTATGATATACGAACAGCAAAATC
ATCATGGGTGCTTTTGAGGAAGTGGATAAGGAGTAAAATC
TCCAAAAGGGATTTTAGCTTTACCTATGATGGCTTACATA
CACACCTGCATTTTTATAAAGAAGAATGTGTACATATATT
ATTTGTGTTGTTCTTAACTATACAGGGAAAAAGACTGACC
AAACATTAACATTTGTTATTTCTGTGAAAATGGATGATTG
GGGCCAGGCGCCGTGGCTCACGCCTGTAATCCCAGCATTT
TGAGAGGCCAAGGCAGGTGGATCACTTGAGGTCAGGAGTT
CAAGACCAGCCTAGCCAATGTGGCGAAACCCTGTCTGTAC
TAAAAATACAAAAATTAGCCAGGCGTGATGGCTGGCATCT
GTGATCCCAGCTACTTGGGAGGCTGAGGTACAAGAATCAC
TTGAACCTGGAAGGCAGAGGTTGCAGTGAGCTGAGATCGT
GCCACTGCACTCCAGCCTGAGTGACAGAGCGAGACTCTGT
CCCAAAAAAAAAAAAAAAAAAAACCTTATAAAATAAAATG
GATGCTTGTACTTTTCTGCTCTGTTAACCAATTTTTTTTT
TAAATATGGCACTGCAAAGATTCTATGATTGAGGTAAAAT
CAATTTAGCGTCTGTGATTTGGAGACTGCATCTGTTTCTT
TCACCATCTCTCCAACTCTCCACCTCTTCTCTTCTTTCAT
CTTTTCATTCCAAGGCTCGCCCAGTACCCCTCCCTCTCTG
AGATCCTGTTTTCATACGGCTCCCTTAATGTTCATGTCCC
TCCCTGAAATCTGTATTCAGTCTCTTTCTCTGGGGCTTCC
CCGCTCCCTATAGATAGGCCTCGAGAGGTACTGTCCTTAG
TCCTTTACAAAGTCAGTCCCTTCACTTAACCCCTCCTGCC
TCTGCTAGGATCCTGCTCGCCAACTGTCCCCAGACTTCCT
TCTACCTTCAACTTACTTTGCCTCTCCCGTCTACAGATAA
GCTCAAGTTTGTACCATTTATAAATTAAAACACACACGAC
CTCCAGCTACCCACATGTATCTCTTCTTCCCGATACAGAT
GTGTGGCTGTTCCCTGCTGCCACATTCAGAGTCTCCACCC
CCCACCCAATTATTGACCCAATGCCCTACATTCTGACACA
CATCGCCCTACATTCTGATTCTGGCCCTTTTTTTTTTTTT
TTTTTTTTGAGGCGGAGTCTCGCTCTGTCGCCCAGGCTGG
AGTGCAGTGGTGCAATCTCGGCTCACTGCAAGCTCCGCCT
CCCGGGTTCACGCCATTCTCCTGCCTCAGCCTCTCCAAGT
AGCTGGGACTACAGGCACCCGCTACCACGCCCGGCTAATT
TTTTGTATTTTTAGTGGAGACGGGGTTTCACCGTGGTCTC
GATCTCCTGACCTCGTGATCTGCCCGCCTCGGCCTCCCAA
AGTGTTGGGATTACAAGCGTGAGTCACCGCGCCCGGCCTC
TGGCCCTTCTTAACCAATGAAACAGCTTTCAGAGGTCCCC
AGTGGCCTTCTGCCCCGCCTGCCTTGGCCATGCAAGCATT
TGCCAACGGCTGCACTCCTTCTGCCCTCTCTCCCTAGCTC
TGGGGAGACGCCCATCTCTCACTCCCCTCCTACTGCTCAT
TCCCTCCGCTCAGCTTCTCCTCCTCGGCTGCTGAGCAGGA
GGAGAAGCTGGTCCCACTGGTGTCAGCATCCCCCAGGGCT
CTCTGCCGACTCCCTTCTCTGTCTCCCTCCTGTTCCCCTC
CTACAGCTGCCTCAATGGTGAAGACTCCCTCTCTTCTCCT
AGGGCTTGGGCCTCCCCTGAACACCAGCCCTCCCCCAGCC
ACTTGCAGCTGTTTATTGGTAATTACCCAAAGGTACCTCA
AACTCCCCATATCCAAACTAAACTCGTTCTTCCCCTCAAA
GCAGGCCCAGTCTTGCTCCTGTATTTCCCTTCTCAGCTCC
AAGCACCATCATTGACTCAGTTGTCTGGTTTGGAGGCTTA
GAAATCATCACAGAGCTTCCTTTTGCTTTATCTCCCACTT
ATAATTGGTTAGCAAGTTTGGTGCATTACTCTTCCTAATT
AGCTCTCAAATGCAGACTCTGTCTCCCAGAGGTCCAGGCC
CTCATCATTTCTCACCTAGATTCCACAATTACCTCCTAAC
TACTTTCCCCGACATCTGCGCCACTCCCCTTCAAACCAGG
AGTCACATGTCTGCCAGAGTGAACTTTCTAAAAGGCACTT
CTGGTCATATCACGTCCCTGCTTAATATCCTTCAATGGGA
AAAAATCCAAACTCCTTAGCCCAGCATTCAAGGCCCTTCA
TGATCCAGCCTCCACCCTTCTTTCTAGCTTCAACCCCTCC
CAAGCCCTCACTCAGATTCCAGGCTTCCTTCAGCCCTCGA
TGCTATGCCACACCTTTCTACTGTCATTCATGTTGCTTTC
TCTGCCGAGAATGCCCCTATTCATCAAACGACCTCTACTC
CTCCTTCAAAACATCTATCAAATGTCACCTCCTCTGGAAG
TCCACCAGTTCTTAGCATGACCAGTGTTCCATCCTTCTGA
ATGCCATGTCACTGTACTGAACTAATAGTGTGCATGTCAG
TTTCCCCAGGATATGCACTCTCTGAAAGGAGGGGCCATGG
CTATTTGTTTCTATATCCCAGAGCCCAGCACAGGCCTGCA
CTTAGTTGGGCCTCCATACATTTTGCCTAAATATAGAGCT
TCCTAAAATCAAACATGAAAATTCAGAGGATTCAAATTAG
TATAGGCCATTATGTAATTGGTGCTGAAATGGGGAACTAG
AACATACCAGTTTCTGCCCCTAGGAGCCACAGAAAATTGG
ACCTACCTATGGAATCTTTGTGAATGATTCTTTCTCTCAT
ATGCAGAACCTTTTGGTGATTAAATTTGCCACTGTTGGCC
AGGCATGGTGGCTCACGCCTGTAATGCCAGCATTCTGGGA
GGCCAAGGCAGGAGATCACTTGAGCCCAAGAGGATGAGGC
TGAAGTGAGCTACGATCATGCTGCTGCCCTCCAGCCTGGG
AAACAAAGTGAGACCCTGTCTCAAAAAATCCCACAACATT
ATCACTGTTATAACCAATGGGGCAAGAAGATGGGAAGGGA
ATGAGAAGGTGCCCAAGGGGAGAAAGAGAGAGTTACTCCA
AATCCTACTTAACCACGCAATTGGCATTATTCCCACTCAT
TCCCAGCTTCTTCCTTGCCCCTCTCTGCTTTTCTCCATCT
AAAAACATTCCCAGAGAGTTGAAGCCCTTGCCCCTATCGA
ACACCTGTGGTGCTGTCCAACAAGCAAATTCCTGAAGACA
AAGGGGCATGCAGAGTGGTGGTATGATCCCATCATTCCAG
AGTTTGCATGTGGATTTCCATAAACTCCACTACCTATTGT
AGCCCCTGGGAAAATAGGGCTGGGCTAAGCTGGCAGGTGA
TTTGAGGAGCAAGAGAAGAACCCTTGACAAAAACACTGTT
TCCCCATCACTGCTGCTGCCTGAAGCCACCATGATGCCTC
TGACATGGGTCTCTGTTCAAGCCCTCCCTCAAATGCAGTC
CAGCTAATGCCTCAGTGAGGTGTTAGATCACTCCGAATGG
CCAGATCCTCCCCACCCCTGGTCCCACCCTGGCTCCTGGT
CTCACCTAGATCAAGCCACACCCCTCCTCCTGCCCCCAGC
CACAGCCAAGCCATGAGAAGCTCACTTTCCCTTGCTGCCC
ACAACCCTCTCACCCTCCTGGAAGCCGCCCCTCCCACTGC
CCTCCCTGAAAGCTGCACAAGGGATCCTCCCTCCGTCCAA
TCTGCCCCAGAGGTGAGAGGGAAAGTTAAAGAGTCCTGGG
GTCAGAGCCCAGGAAATGAAAAGTGAGAGCCAGCAGCTGC
GGAGAATCCGCCACCTCCCCACAGGTGTCTCGACTTATTT
AACTGGAGAAATCCCCAGAGCAGGGTTCTTAACTTCTCCT
GCCATGGCCCCGCTGGCAGCAGGGAGCACTCAGGAAATGT
TAAGTAAAATCTCTAAGAGGCTCCCCACTGAAAGCCCTTC
ATCCTTAGGCTGATAAAAAGCTTCAGACCAGAGTATGATC
TTGAGCCCCGAGGGCAAAGGCATGAGCTTGGCCCCAATTC
AAAAGGAAAACAGAGAGCAGGACCAGCCTAATGATCTGTG
GGCAGGGACGTTGTCCTCTGGGTAAGGGGACGGCAGGTCC
TCAGATGGCTGCTTGGATGACTCCCAGCAGTAGGCATGTG
TGGCACCGAGCATCCCCACTCCCCTGCCAGCCTGGGCTAG
TAGCACCAATAAATCAGCTGAGCAGTCAGGGGATGGAAGG
ATTCATGTCTCCCAGCACCGCCTGGCCAGTGAGGCAGGAC
TCAGGGTGCCTGGAGCAGATGTGAGCGATGCTGCTTGCTT
GAGAGCAATTATGAGCCTCTGTGGGGATCAGATCCAAGAC
TGTGACCTCATCAGCTACCCCTTCAAAAAGCCAACCATGG
AGCTGCTGACAGCTCCAACTGATGAGGCCAGGGCCACGGT
GGCTGGTGAGCCACAGCCTTCCTACTCCTCTGAAATCCAG
CCTCCCAGACCACTCTGCCCAGAGCCAGCCCAGCCCAGCC
ACCTCTGTAGCTCCCTGGGTCCCTGTCTTGCCTTGCCAGT
GAGACTGACCTCTCAGAGGTTAGGTACCATTCCCTGCCAC
ATTTCTCCCCAGCTGCCGGCTGGGAGCCAGGCACACGGGG
GTATTCAGGGGAGCACGTTGGTTGACTGAGCAACCTGACG
ACGGGGGTGGCAGAGCATGACGGGTTGTCTTGTGCATGAC
TTCTGACTGCCCCTCCCCTGCCTGGCTCAAACATGCCCCC
ACAGTGGGAAACACAGAGGTACTATCTACGTGGGCATAAA
CACAAAAAGTTAAATAACAAGCTAAGCCAGCAACAGAAAG
GTGTCACAAGGCAGAATACAGCTCATTGTGAAAGGCCGGC
AGATGGACAAGAAGGTCAGGGTCAGGGAGGAGAAGACCAT
GGTCTAAGTTAGGAAAGCTTCAAGGAAGAGATGTGATTTA
ATCTGAATCTTAAACGGGGTGGCTTGAATCAGCAAAAAGG
CTGCTAGAGAGATTTCCAGGTGAAGAACACACCTGGACAC
GGGCGTGGAATGGCAAAGCACGGAGCGGATTCGGGCCTGG
GTGAACTCCCATCCGACTGAGGACTGAGGCACGGGCTCTC
TGAGGGTGGGGACAACTGAGAGTCAAGGCCGTGGAGCTAG
CGTGGAGCTGATCATGGACTAGCCTATATCCTAGATGCGG
GGCGGACTTGATCCAGTAGGTAGGTGATGGCGGGAACAGG
GATCCGATTAGCTACGAACCCAGCCCTTCTGCTTTAGGAG
GAAACTCACAAGCGAAGGATCCATGCCTGGGCCTTCAACA
GAGGTGGCAATCGTGCCCACAAATCAATAAGAAAAAGATG
ACCTAGTAGAAACATGAGCAGAAGACCTAAATATAGCTTC
AATAAAGGATATCCAAACGGCCAATAAGCATTTGGAAAGG
GGCTCAATTCTTTTAGCCATCAGGGAAGTGCATGTTGAAA
TGGAACAGAGATGCCATGTATGCCCACCAGAATGGCTAAA
GTAAAAAGACAGAGAATACCAAGAATGTGGAGCAGCAGGA
ATTCGCCATCACTGCTGGTGGGAGTGTAAGTTGGCAAAAG
CATTTTGGAAAATGCATACCCTACAATGACCAAATAAAAC
ATACATACCCCATGACCCAGCTAGAGAAATGTGCTTCCCA
AAAGGCATGACAAGTATGTTCTCAGCAGCACTAGTCATAA
CAACCCCAGACTGGAAACGACACAAATGTCATTAAGAGTG
GAATGGACAAATGAGTTGAGGCACAATGACACAAGGAAAT
ATGACATGTCAATGCGGATAAACCATAACTACATGCAACA
ACAGGGTGCATTTCACAAACACCACGTAGGGGAAGAAGCC
AGTCACAAAAGAGTGTATACTGGCGAATGTGGTGGCTCTT
GCCTGTTATCCCAGCATTTTGGGGAGGTGGAGGCAGAAGG
ATTGCTTGAACCTAGGGATTTGAGACCAGCCTGGGCAATA
TAGCAAGACCCCATCTCTCCAAAAAGTTTTTTAAAAATAG
CTGAACATGGTGGTGCTTGCCTGTGGTCCCAGCTACTTGG
GAGGCTGAGGTGGGTGGATTGCTTAAGCTGAGGATGTCAA
GGCTTCAGTGAGCCGTGATGGTGCCACTGCACTCCAGCAT
GGATGACAGAGTGAGACCCTGTTTAAAAAAAAAAAGTGTA
TACTATATTATTCCAGTTCGAAAACAGGCAAACCTTTTCT
ATAGTGCTAGAAGCCATGCTTGGGGGAAATTGAGGCATTT
CCCATTCACTAAGGATTATTTCCAAACTCTAGAGTGCTGG
TAATGTTCTATTTCTTGGTCTGGCTGCAGGTTACACAGGT
GTGTTCAGTTTGTGTATATTCATCCAACTATCAACACTTG
GGATTTGTGCACTCTTCTGTGTACATATCATATTAAATAT
TTATATGTTATATTTTACTGAAACATATTTCAGTAAAAAA
CTTTAATGTATTTTTGTTGTATATATTTAGGTGTACAATG
TGACATTTTAATATACATATACATAGTGAAATCATTACTA
CAGGTAAGCAGATTAGCCTACCTGTCCCCTTCCATTGTTA
TCTTTGCTCTTCGCAAATGTTCAGCACATGATTCAGTATG
ATTAACTGTAGTCTTCCTGCTGTAGATGAGCTCCTAGTCC
TGCTCATCCTACAGGACTGCAAGTTGTTCCTTTGACCTCC
TTCTCCCCATCCCTGGTAACCACTGATCTACTCTGTTTCT
ATTTATTCAGCTTTTTTTTTTTTTCCAATTCCACATATAA
GTGACATTATACAGTATCTGTCATTCTTTATCTGGCTTAT
TTCAGTTAACATAATGTCCTCCAGGTTCATCCACGCTGTC
ACAAAAAAACCAGCATCTCCTTCTTTTTTAAATGGCTAAA
TAACATTCCGTCATGTATATGCACCACATTTTCTTTATCC
ATTCATCCGTCAGTGAACTTTAGGTGGTTTCCATATCTTG
GCTATTGTGAACAGTGCTGCCATGAGCATCGGGGTGCAGG
TGTTTCCACTAGCTGAAAAGGGAGCATGCGTAGAACTGTG
TCCACAGGAGTTTGTCTCTGGGTGTCTCTGCTCCAATGTG
TCCCTCACCCGTGATGTATTTGGTTTCAGTTAGTTAGTGA
GTTACTTCCTTTGGCCCCTTCATTCTGACTTACCATGTCA
TTCAGCATGTTGTGAAGCCTACCTTCTATCCCCACAGGCC
ATGATGTTCTGATGAAATGCCCCATCCTGACTGATCCATC
TCTAACTCACTGACTCCTAGCATTGACACCCAACCCCTCT
CTCTGGCACCTGATGCCCTCCAGGACACAGCAGGGGGGAT
GACATGCTCGAAAGGTATTCCAGGAATATCTGTGCAGCAG
TGGGCTGTAGGCAGGGTTGGGGGAGTGACCAGCCTAAACT
AGGACGAGGGCAGCAGCATGCAGAGGAGGACATGGAAGCT
GGGAAGGGAGAGGTTAGACCCGGTGGTCGCCTGTGAGGGG
AAGTCCGGGAGTTCAGCCCTGTCCTGGCAAACCTGTCGAT
GAAGTGGCCACCTGAACAAAAAATGCATTTCCTCCTAAGG
AGTAAAATCAACTAAAATAGAGCCAATTCCCACTCACCTG
GCTGGCATTCATCATTCTCTTGGTACAATTCAGTTATAGG
TTAAGAGAAATAGAAGAGGGGGCTGTTTAGAGGAACCAGA
TCTGCACCAGTCCCCCCTACCACCACGTACTATTCCAGGC
CCCCATCCTAACACCTCCATTGCTCACACCAACAGAATTC
CATTAGCAATGTGGAGAATCAGTTGAGTTTAATTATTCAA
ATCCAGGCATCGGGGCTTTTAAATGAACCCATTCTTTCTT
CCAGAATTCTAAAGTCACCATTATTTTGAAAATAAAAGGT
CTCAGGTCTCCTGGTCTCTCTTGTCAGTGGGCACACTGGC
ATCAGCCCTTGGTTGACCCAGCTTCTTTCCCAGGTAATTC
ACTGCAACACCCCGCCTCACCACATGAAGGGATGCTTGGG
TGGGGAGGAAAAGAAAGTTTGAGGGAAATGCTACCTTTGG
AAGCTGGTGTCTGGGTGAGATGCCTGCATTATTCCTTTTT
AATGCTCTGTTGCAAACTACACTGAGTGTTTTATTTCAAT
CCACACTGAAGCATATTTCAGGGCAAATTTCCTATTGCCT
GTCACAGCTCAGGGGAAAAATGAATGCACATTTCCCCAGC
TCCATTAACTAGGGAAACAGGCTCACATTGCTAGAAGGCA
TGTTTCCTGCAAGCAAGGTGAGGGAATGAGATCATCGGGA
CACAGTCTCAGAGGGTCTGGGGCAAGGGGGTGTGCAGATG
CAGGAGCTCTCACCCTCTACACTCCTGGGGAGGAGTGCTC
CTGCCAGGAAGCCCCCAGGGTAGGGGCAAGCACATCCACC
AGAGAGAGGGTCCACCTGGGGGGACCCTGGGCCCCTAATA
TGGTTTGGATATCTGTCCCACCCAAATTTTATGTTGAAAT
GTAATCCCCAATGTTGGAGACGTGGCCTGGTGGGAGGTGT
TTGGGTGACCCTGTGGGAGTCCCCCTTCGCCTTCTGCCAT
GATTGGAAGCTTTCTGAGGCCCTTGCAAGAAGCTCATGCT
GTCCCCATGCTTCCTGTACAGCCTGCAGAACCGTGAACCA
AGGAAACCTCTTTTCTTATAAATTACCCAGCCGCAGATAT
TTCTTCATAACAACGTAAGAATGGCCTAATACAACCCCAT
TAACACTTTGGTCCAGGGGTCCTTGATGTCACCTTCTTGC
CTCAGTCTGCCTTCGTGTCATCTCTATCTTGTCTTAAACT
CAGACAGACAGATAAGGTCTCAAGGAAAGCATTGAGCTCA
CAGCTTCTCTCTTTCCTTCTTGAAGGTGGATCCCTAATGC
ATATGTCCCACTGGCCTGAGAAAGAAGTGGCATGATAATG
GGGGGTGGGGGGGCTTCCCACTCTCAGGTCCTCCTGAGGG
GTCAAGGACAAGTCCTCCTGGTCATCCTGAAACCCATTCC
CTGCACCTCTAGGCCTGGGCAGACAACAGCTACTGCTCTG
ACCAGTTCCCACCCTCTGTCACTCCTACGTCATTGTCCCA
AACAGGCCCTTGATGCTAGCTGGCTCTCTGTCTCTTCCAA
ATCATTTTTCACACCCTGCCAAATGCACACCCCTCTGCCA
GTGTTTGCTTTCCTCTCTAGCTCTTCAAAGCCCACCAAAG
GGCTTCACACTTCTGAGTCCTCATTCTTGTGATTCCTTCT
GCTTGAAACAATGTTCTTCCCTTTGTCCATCTGGAAAATG
CCTACTCTTTCTTCAAGCACCAACTCAAGCTCCTGCTCTG
TGAAGTCTTCTCTGATTCCCTTGGGCGGAACTGACAGCTC
CCCATGCTGAGCTGCAGCGTGACAATCTATATTCACTTAC
CCTTCTGTATTCAAATGACCTGTTGACGTGCTTGGACTGT
GAGTTCGTGAAGGGAAAGGGCTGTGTCTTAAGCATCTTTA
TACCACCACGGGTTAGCAAAACACCTGCCCTCCCAGTGTG
TACTCCACCAAATGTTTGCTAAATGAATGGCTGAATTCTC
ACAGGCACCACTGAGGTGTGTGTCCAGTTCAAGCGCCCTC
CTCTCTGAGTCCCCTCCCCCTATCAACCCAGCCCTTGGTT
TTCTCATCACCCTTGAAATCCAAAAGCCCGTCTTGAATAA
GCTGGCCCCACCTGGCCCTAAGTGCTCCATCCCTGTGACA
GGTTTGTGCTGCTGTCTCCTGACATTTTCTTCATCCCTAC
ATGAGTTACTCTCAATCTCTATCATGTTGCTCAGAGACAG
AGCAGAGCCTTGACTCCATGGGGCCACTCTCTTCCTCCCT
GCAGAACCCAGCTGTGGGTGGGGTGTGTGGTCGACCTTCA
GCTAAGCGTGACAACTGCGTGTCTGTCGGACAGAAGAGGC
AGCTGTACAGAAGAGGGCCTCCCCTTGACCAGATGCCAGG
GAGAAAGAGCCTTATACGGAGGTTGCAATGAGCCGAGGTT
GTGCCATTGTACTCCAGCCTGGGCGACAAGAGCGAAACTC
CGTCTCAAGAGAAAAAAAAAAAAAAGAAAAGAAAGAAAAA
CAAAGAGCCTTATAAATGGTGCGGCCAACAGCGTATATGG
CTCAGACTGGGGGGATCAAGGATTCTGCAAAAAAAAAAAA
AGCCTTGTTTTTGTTTAAGAATAGATCATCTGTTAATTTT
CCCTTTGGGAATCTGCGACATAAAAGCCACCCTTTTTCTC
CTCCTGTCTCCTCCTATCTGCCAAGTTCTTTGTACCTAAC
ACTGAACTGAAGCTGAAATAAGCAAGGGAAAAAAAACGTC
TTTTCACAATGTCATCACAACTCTGAGGACACATTAACGG
GATGGAGGCGGTGCCCTGGATGACAGCATGGGCCTGTGTC
ATGCTGCAGCCCATCTGGTCAGTGAAGCCCCTCTTGTAGC
ACAGGAAGAGAGCAGAGACCCCATTTGTGAGCAAAAGCCT
GGCTTTCTGGTCACTGTCACCCCCCATACCCATGGGCTAG
CTTTCAGGACAGGACCCAAAATGCTTTAACACTCTACTCT
GCAATGTGAACTCTGGTACACCCCTTTACTCTCTGAGTCT
CAGCTTCCTCATCTGCAAAATGGGCTAATGTGATCTTCCA
TAGTGGCTCAGTCTTTCTCCTCCAGCCCAGAAGTATGAAA
TGAGAGGATATGCGGAAAGCTCACTAAGGTTTTTATTCAT
TCCTTAGCAGTGATGGCCCTGTCATTATGCTCTGTCCTGC
CCCCATGGGTGGCACAGTCGAGGGTCTGGAACAGTCTGGG
ACTGCATAAGGCAGGGGACAGCAGCAGGTCCTCCCTCTTC
CCCCTGCAAGGATACTCCGATTAGGTCCCCTGGACAGCAA
CCAGGTATCAAGTGGAGAAATGTGTCAAGTTGGAGATGAG
AGATAGCTACAGAGGGATTTGGCTCTAAACCCAAAATCCT
GAATTGCATTTTCCTCTGTGTTAAGCAAGCATTACTCATC
CATCACCCACGCCTGCGATGTTACATGAGACCTTGAAGAG
AGGGATCTGCAGCCCAAGGAACAAGAGGACATATTCGTTT
GCAGCAAGGTCTCCAAATAGACAGCAGGAAGAACTTCCTG
ATGGTGGAAGGAGCTTGTGAAATGCCGAAAGGGATGGTTG
AGGGCACTGGCCCTTCCGTGGGGTCTTTTAGAACTGGCGA
GCGTGGTCTGAGTTGAGTTGTTCATTCTTAAAGTAGAGAT
GTCCCCGGGTGGCCTCCTCACCCAGCCTCGGATGGTGACA
GGAGCCACAAAGACAGTGTGGTAGGGGAAAGATCCAAATG
GGGAGTCAGGACATGGTCTTCTAGATGTGGCCTGAAGCTC
CATAGAAGGTTAACAGCTCACGGAGCAGCTCCAACGGGCC
AGCCCCAGCAAGGGAAGGACCTTTCAACCCCGTGTGGAGC
CAGCCCCCAGAATGAATCTCCTGAGACCCCTGAATTACTG
GATCTGATCTATGAGGGAAGGGATCACTCTCCTCCCTGCT
GAGCTGTGATCAGGAAAGGCAGGGGCTGGTGTGGCTGGAC
CACTCTTAGCCCCCTACTCCCTAAGGAAGGGAAAGAGATT
AGCACATACCCCTGAGCATACATATTGAGCCCACCACCTC
ACATGTGCAATGATAAGCCTCAGATCCTCCCTCAACACAA
ACACGTATGCACATGTGTGCATACACACACAGATGTTCCC
ATAACCCATCCCCCATCAGGGACCAGCCAGCTCTCTCAAG
CACATGGATGCTTGTGGCTGTAATTCTATCCTGGGATCCC
AATAACATAATTCCAGCAGAGTCAGTGGGGAAGGTGAGGA
GGGGATGAGGTGAGCATGGAGTGGGGAGAAGAGACCAAGG
GACTATCTTGGCAAACAGCTCTGTGGAGTGGCCTTGTGGG
AGGAGTCCGGCTCCATGACTCACTAGCTGTGTGACCTCAG
GCAAGTCATTTAATCCCTCTGAGCACCCCTTCCTCATCTG
CATACTAAGGCTGTTCTACAGAGTTATTTTGAGTGTCCAG
GGGGCAGGGAACACTGTAGGGGAGCAGGGTTTAACTCGTT
CTCTGTCCAGCATCAGCATCCTCCTGACCCTCTTAGACAT
TCCAGGGCTGCAGGCTGCTCCTTTACCACTAGTGATTCCT
CCTGGTAGTTCCCCAACATTCTGAATGTTGGGCAGGGTAG
ACACTCCCACAAGGTAGGTAAGTCAGGTCCCAGAATTAAG
GGCCTTGCCCCTCCCCTGTAAAGTACTTCCCCTGGAAGTG
CCCCCCTATCACCCCACAGCTCTGAGTCAGGGAAACCCAG
GAGTCCTACACCTACCAGGAGGGCAGCACGAAACATCTGA
TTACACAAACCTGCCACAGTCCCTGCTGAATATTTCATAC
AGGAGCAATGATCCATTAGTCACCATCAATTATTCATCTC
TGTCAGGGCCAGAGCCGGGGACGCAGCAAGGGAACAGCTG
GAGCTGAGACCTACACCCACTCTGCCTCCACTCCCCCTGA
AGGCAACCAACAATCTCTCCTACACCCCACCCACCCAGGG
TCCTACTGAGCGCCCACCTCTGAAAAGTGTATGCAGTCAT
CAGACGGATACCGCTCCACCGAACAGACGGCCAGCAAGTC
ACAGGCCAAGCTGAGCCTGGGACATAGGAACCTCACAATA
AAGATTTCCGAGAAAAGAGAAATAGACTCGCTCTCTTTAT
CAAGTTTGACAAGCATGTGTAGCAGCAGGTTGATGTAGCA
GAGGTGGCTGGGCAAAAAGTACTGGGCTGCATGTCCCTGA
GAAAGACACCCACTGCTAGCCCTGCTCCAGCCCCATTCTA
GAGGTCTCCTTTCTTCAAAACGGGTCACAGATACACGGAT
TCTCAGAGCCAAAGGGAAATGGGCCTCAAGCCCAAGCCAT
CAGTGCTGCATGAGTCCCTCCAATAATCTAACAGTTTAAT
GGTCCCTGGCCTCTGCTGAGACATGCTCAAGGACAAGGCA
GTCACATCTCCTGCGGCAAGCCACCGAGTCTCTGGACGGT
TCTAATTCCTTCAACATTCATTCGACAACTATTTACTATC
TTCCAAGTGCTAGGCACTGAATAAGGCACTGGGTTTACAA
CTAAAACAGACTAAGTTCTTGCTCTATTAGAATTGTCTTC
CTAAGAGTGAAGGAAAACAATTCTAATAGTCTCTGTGTAA
CTTGTGCTTCCTTGACCTAGTAGAAGATAAGATCCTCTCT
AAGACCCAAAACCTTGGGATCACTGCAGTAAGACTAAGTT
CCAGGGTCTTGTGCCCTGGAACTGCTCCCATATCTGGGCA
ATGCTTTTCAGGTCCAGACTTGACCAATGGATACTCCTGG
TATTCGAGGTTTAAGCCTCCAGTTCTCGCCCTACTCACAC
ACGCACACAATGTCTTCTCTGCTAAGCAAGAGTCTGCCTC
CACTTCGTCTGGACCCCTCCACCCCCCAAGAAATGGTCAC
TTGGCATCTCTGAAGGGAGCTTAAGAGCAGGAGCTTCTTT
CCAAAAGGGGACATAGGAGGTAACCTAAATATTGCCTGAA
ATTTCCTGTTTTGTGTTTGGTGGGTTGTGGAGGGTTCCAA
GTGATCCCACTCAGTATACAGAGCCTGGGCTAGCTTTCCC
ATGACCAAAGGGATGACAGTTACACCTTCTGCTCCAGGCT
AAGTGCCCTGGGCCAGAAAACAAGGAGAGCTTGAATTCTC
AGTTGGTGAGAGGCATGGTGAAGACATATAGATTGGCCAG
GCACAGTGGCTCACACCTGTAATCCCAGCACTTTAGGATG
CCAAAGCAGGAGGATTGCTTGAGCCCAGGAGTTTAAGACC
AGACCTGGGCAACACAGTGAGATCCTGTCTCTATAAAACA
TTTAAAAAACTAGCCACGTGCAGTGGTGTGCACCTGCAGT
TCCAGCTACTTGGGAGGCTGAGGCAGGAGGATCACTTGAG
CCCAGGAGGTTGAGGTTGCAGTGAGCTGAAATCATGCCAC
TGTACTCCAGCCTCAGCAATAGAGCAAGACCCTGTCTCAA
AAAGGGAGAGAGGGAGGAAGGGGGGAGAGGGGGAGAGGGG
GAGGGGGAGAGAGAGAGATGGGAGAGGGTGGGAAGAAAAG
AAGCTGGAGAATAGAGGAGAGTTCCCTCCTCCCTGCAGGT
TTCCTGGAGCCTGGAAGCAGAGGATGACCCCATTCAGATG
AATCAAGAGGCCAGAAATGTGGTACAGCCCTGCTACAGGC
ACACAAGGACACAGCTACCGTCTGGCACTCTATTCTCTCT
CCCACCATGAAGCACCCCCAGCCCTCAGAGTTCTGGAGAG
CTGCCAGTCTCTGCCTAGCACTCCACTCACATCTGGCTCC
ACGCCACTCTATCCAGCCATGCCTCCTCCTCCCACTGCAG
GCTGCTCCCACTGCAGCCCAGCTCTCCTACTGAGGTGGTG
TCACTGCGACAGAGTGAGGGAGGGAGAGCCCAGATCTGGT
ACCCTGCTCTGACCTGACACGGAGAAGCCTTGGCTCTCCC
CTCTAACCCCTATGTAGCTTGCTCCCCTCCAGGCATGCGT
ACTCAAACCAGCCTCATTTGGAGGCTCTATCCCCAGCTAA
GCTCACATGCCCACTACCTGCCACAAAAACCTACCTAGCC
CACCAAGACAGGCTGCATTTTGCCTATGGGTGGGGCGGGC
AATGAGGTATCTGGGATAATAAATATTACAGGGAAGATTC
CCCTGCTCTAAACATTTCAACAAGCTAGAGAAAGATGCAA
GGTGCTGACTTTGGGAGATACTGCCAGATTGCAGACCTGA
AGTCATGGCTTTCTATCACCTACAGGTTAAACTGGCCCCA
CTCTAACTCAGACCTTGCATGTTGAGATTACTTTTAAAGA
CTTTCCGGAAAAGGCAATCATGAACACTCAGGCTCAGAGT
GTGATTGAGCTTGGAGCTCATCCTCCTCATTTTACAGATG
AAAAAGTGGGGCCTGTAGAGAGGAGGTGGCTTGGCTAAGA
TGTTACAATCAGTAAAGGGCAGAAACAATGTTATACAACA
TTAGTTTTCTCCTCAGCCAGCTTCTACCTCCAAAATTGGA
AAGTTAGGGCTGGGGGCAGTGGCTCACACCTGTAATCCCA
GCACTTTGGGAGACCGAGGTGGGAAGATGGCTTGAGCCCA
GGAGTTCAAGACCAGCCTGGGCAACATAGTGAGATTTTAT
CTCTACAAAAAAGTTTTAAAAATATTATTGAAAAAGAAAG
AGGAGGTTAATAAGGACAGGAGAAGGAGGGAGAGGAAGTT
AATAGGACTCAGCTTAAAATTTTTAAAAAATTTCAATAGG
TTTTGGGGGAACAGATGATATTTGGTTACATAAATAAGTT
CTTCAGTGGTGATTACTGAGATATTGATGCATCCATCACC
CGAGGACTCAGCTTTTGACCCTCCTGTCTGTGAGCAGAGG
AGGGCAGCACTGAGCTCTGTCCATGGTGCTGAACCTCCCC
ATCTGGAGTAGCCATGGCTTGCATTTCTAAATACTGTTGG
GGTTTCCAGAATTGCAAAGGTGCTACGGAGGATTCAGGGG
CAAATTGATGACACAATCCAAAAAGCCATTTAAGTGAAGG
TGGCAGAGACTAATTCCAAAGAGATAAATAGGCAGACCGT
GTTTCAAGACAGATACCCTTCAAGACCATGGGGAAGGGTA
CAGTGCACAGTCCAAACCTCTCATTTCTACTCGTCGCCTG
CATCTGGGCATGACCACCTGACCCTACAATACTGAGATAC
AAGTCCTTTCAGAGAAGCTGAGTATGAGAAAACAGCATGA
CTTATACTGATGACTGAAACAGCCAAGGGGGAAACTTTCT
AAAAAGGAAGCCACTGGAAGGGCAAGAAAAATTTGGAGTA
TATGTAACAGGATTTGGGGTGATTTAGATAGGTCCTGCCA
AGATGCTGGAGGTTTGGAATAAAGATCTTTAAAGGTCATG
CCTCCAAAGTCCAGGATCATGACTGTGACCCTTCTGTGGG
TCCCTGGAGTCAAGTTTGGGACAGTATCAAAAAAAAGATG
CACTGTCCATTCCTCCTCTTGTTGGTGAGATTGTATTAGT
CCATTTTTGCATTGCTACAAAGAAATACCTGAGGCTGGTA
AGTTATATTTTTAAAAGATGTTTAATTGGCTCATGGTGCT
TCAGGCTGTATAAGAAGTATTGCACCAGGATCTGCTTCTG
GGAGGACTTCAGAAAGTCTACAATCATGGTGGAAGGTGGA
AGGGCAAGCAGGCACATCACATGTCAAGAGCCAGAGCAAG
GTGGGGGGTGGTGCCACACACTTTTAAACATCCAGATCTC
TCATGAACTCAGAGCAAGAACGCACTCATTACCACGAGGA
GGACACCAAGCCATTCATGAGGGATCTGACCCCATTACCC
AAACACCTCCCACCTGGCCCCACTTCCAACACTGGGGATC
ACACTTCAACAAGTGATTTGGAGGGGGTGAACATCCAAGT
CATATCAGAGTCTTATGCATTTTCTAGCATAAATCCTTAG
ATACCCCTGGGATACATGTGTAATGGTATCAGATTTGTGT
TGGAAAAAAGGAGCTGAGTCTATCCTGAGCCCCAGACTGG
CATTCCTGCTGAAAGAATCTAGAAGCTGCATTCTTCACAA
GGCTTGGACTCTTCTCCCTTCAATATTGAGGGTGGATGAC
TGTGGCTTGCTGGCAGGGCAAATGTTCAGCATGTGTAAAC
AGACCACATACAAAGAGGCTGTTTTAGTAGGCGATGCACA
GAATCCTGAATTTAAGTGGGCAGCCTGCCCACGTGGTGAG
GGGCACCTGCCTGCCCTATTGCAGGCTTGACTATCATAAC
TGAAGTCTCCTGAGGCTGAATTTACACACACACACACAGC
CACACAGCATCCCTGACTCCAGCAATAACATTATGGCACT
GATAAAGGAAGGGGTTCCGCCCTGCTAAGCCCTATTATGT
TCAGCATTATTCAACACCACCACCTCCTCATCCTTTCCCT
CCTCCTCCTCCTCTTCCTTCTTCTCTTTGTTCCTCTTTTT
CCTCTTTTTCCCCTTCTTATTCCTCCCTCTCCCTCTCCTC
TCCCTTCCTCCTCCTTTCGTTCCTCCTCCTCCTCTTCCCT
CTGACACTTTAATATATTTATATAAGTTAACTGGTTGACA
ACTGTGCATACGTTCCTCTCTCCAACATGTCTATACCCAC
ACTCATATAAACCCTTGGCTGGAAGGAATCATGATGGTCA
ATTTATCTTTTCTCCGTGTCTATCCTATCCCAGACCACTC
TTCTCTTTGAGGGAGGTCTCGCCCCCTGCTTAGTCTTTTG
TTACAATATCTAACCATATTTAGTGCTTGAAAATTCCTCC
TTATATCTACCTAAAATCCTTCAAGTTATAGGTTAATCCC
ATACCTTTGTGACCTTATGAACCATTTTTTGAAGGTGTAG
AGCACCTTCCTCAGTAGAAGTGGAAAGCAAGCTGTCATTG
GACCTTTTGTAATCTGCAGACACACACATGCATTAATGCA
ATACACCCCTGCTCACACACACAGGGAGAACCTGCAACCA
CTGGTAACAACAACAAAAAGTCCAAGGACACAAAGGACCC
TTGGGAAGGCACCCTCCTTATCTAGAGATATAACTGCCTC
AGGGCCTCCTGAAGAAAAGGCTTCACGGCAGCTCAATCCC
ACAACCTCAAGGAACCCATCTCCAGCCCTTGTTTCTAGGT
CTGAAACATGAAACTCCCTGGCATCCCTTAGCCTCCAAAC
CCAGCCTCCCCAGCTCCTACACTGTCAGCAACTAATACAC
TTCTCAGAGCCATATTTATATTACAGCAGGACAAGAGAGC
AAAGGTGTAATTGAACTCGATTTGATTGAGTGTGACAACT
GCACAGTTAGCCACATGTGTCATCGGGAGATGTGAATTGG
AGATAGTTTATGGTCAAAAATTCATTTCCAAGGGGACCTG
ACGTCTTCCTCTCACAGACATCCAGACAGCACTGACATCA
GTGGCAACGTGAGAAGAAGAGATTCATGGACTTGTCTGAG
GAAGAGACCTTGTAAGGTCATCTATCGCCCCTGCCTCCAT
GCAAAACATCTCCCTCTGAAAGGCTCTTTCTCTGCTTTTC
TGAAACATTTATATGACACTCTCCCTTACACTTCTTTAAT
CACCTGCCAGTTGTCTCAGAGCTGTAAGCAAGAAAGTGCT
GCCTAATATCTAATCTAAACTCTTCTCGTTGCAGTTCCCA
ACCATTGCTCTAGCTGCACCTTCAGTGCAATGACAGCAGC
CTTCTCCTGCCATATCTCCATCCCTGAGTCCAGATACCCT
GGGGATGCATCTGCCATGCGCACTCCTCCATTTGTGATAC
CACGGTCCCCTGACTCTAGGCTTGTTCTCCTCCTCCCTCC
TGCTCTCTGGAGTTAGTGGCCTTTTCAGCCCTGTTTCTAA
ATTCCATTCTCAGTCTCCAGTGGAAAAACTATAGTTTGCC
TTTGGAAACGTCTAATGTTTTTCTGAGACTCTGGGAAGGG
ACTTCAGGGATTTTTCTAGTCAAATGTCCTCATTTTACGA
AGGATGGAACACAGAAAAGAGAGAAAGTGACAAGTTCATT
GTCACCTGGGGAACTAGAGGCAGAGCCAGAAATTCCAGTC
CCCTTTACAACCCAAATCGTGCCTCCCAGCTCAAAACTCT
TCCTATTGACCTTTCCAGGGGTGGTGTAATGTATGTACCA
GGTGAACACACCCCTGGCAGTGCCAGAGAGTGGACCTGAC
ACACCATGAAAAGACCCAGGATGCCTATGGTGGCTGCCCG
CAGAGCCCAAGCATCATGGTGGCCATGCACTCATCACGTT
CCCTGCCCTGCTAAGCCCCCATTATAAACCCTCAGAGCAT
TAAGCACTTTTTACTTCATGTCAATGATCATAATTGTAAC
TAAATAATTGTAATTAAATAAACAATCATGAGACTATTTT
GTTTAATGTCTTACTTCCCTCTGCCTGTAAGAGGCACGAG
GGCAGGAACTGTCTGTTCGGTCTTCATCACAGTTGCACAG
AGAGCTTGCTCCACGAATGTGTTCCTTGGATAAATGAATG
AATGACTGAGTGGGAGCCTAGGGAAGTGCGGCCTGAGGCA
CTTGGGAGCCTGACCAGTGTCACACAGATGAAAAGCTGCA
AGGCCAGGGGTCCCAGCTTCTAGTTCTGGCCCCAACACTG
AGGAGGGAGTAGAGGTAATGTCATGAATTTTCCTTCTCTA
CAGAACTTTGGACACAAAAAAGGCATCTTAGCACTATGGG
ATGTATTTGAAGCAGGGGGATCAGGTGAGCTCTTCACGTT
GGTGCAAGGATTTGATGAGTCTACTTGCTTTCATCCATAC
CTTTCTTCCCCATCACCTTTCCCCCACCACCTCTGTCATT
AGGACAGTGACCTAAGTCCCAAACTTTGGTCCCAGACACA
TGGTCTCATTCACCTTCCCACCAAGCCCCCATTTCTGAGG
ACAACAGCCCCTATCAATGCTGCCTCCTGAAAGTGTCCCA
CTAACAGCCGCAGCTGAGCAAGCTTCACTGAGAGCATTAG
GTCCTAATGGCAGATGGCAGCTGCCACAGGGTCTGGAAAG
GCAGCAATGGTTGGGGAAGCCACAGGTCCAAAGTCTGCAA
GCAAACCATATAACTACAAGGCACTGAGCCAGAACCCAGC
CTAGGATCCCACATGGAGCAGTCCTGAGCCCAGCTGGGGA
GTGGCGTGTGGACCAGGAGACGGGGCCAGCATCACCCGAG
CAGTCTTCTTCCAGCTGGAGAGAAGGCCTCAGGTTCAATT
TCATCCTCACTTTCCAAGGAATGTGAGAGGAGGCACCTCT
GCTCATGGGCAACCTGCCAAGAGCCATGTGTGTGGCCTGT
TAGCATTGGTGCATGAACTTGTGTAAAGTTGTGAGTCTTC
TCTACTCTGAGCCGAATGTCCCGACTTGCTGCAAACCCCA
CGCAAGAAGGAAATGCTCTCTGAAAGTAGGGCAATGGCCA
AGACCCAGAAGGGGCTGTTTGAGGAATCTGTCTAGTTTAT
TCGGGAGAGGAAAAGAGCCAGAGCCTTGTACCCCAGGACT
CAGGGTCCCAGGGGTCTCGACCTGCTTTAGGTGTCCTCAC
CGCTGACACACACGGACACACACACAGCAACTATGTGTGC
TGATGGGTGTGCTGATTAATTTGATTGTAATAATCACCAT
ATAAGGTATGTCAGATCATTACATTGTGCATCTTGAATAT
ATACCATTTTTATTTGTCAATTACACCTCAATAGAGCTGG
AAAAAATAAAATGTTAAATTTATAAAAAGAAAACCCTACC
CTAGGAAGACTGCTCCAGTCTGCCTCCAAGCACCCCCACA
TTCACTATTGATTTCTTCCTTGCTGATAGCTGCCAGGCCC
AGGGTCTGTCTGCAACACAGCTCCTTGGTATGGACAGGAG
GAGCCAGAGGGAAAGAAAACACAGCAGGGGATGCGGGGAG
GGTGAAGGATCAGGGACCCGGTTCCTGCATTAGCTGGATG
ACCTCCACAGGGCAGAGTCCAGGGTCTCACCACCCCCCCA
AGGAAAGTTCACTCTGCTCAAGTGACCCCTCTCACCACAG
GGAATACCCTTCCTTTCATCTTTTACCATGTCTAGGTCTT
TCTCCATGCCTGGTCTAAAATGGGCGCTAGAAGCAGCCCC
TACAGAGAGGCACCTGGATAGCAGTACAGTCAAGGTTGGC
CAAGCTGGAGAAGGAGCCACGTGCCAGGGCAATCAATTAC
CCAGCCCTGTGCCTGCTGAAGAGCAGAGAGACGTGTGCTC
CCCGTTACGCCAGGTATGCCTGGGTAGACATCTGACCTCG
TCTGAAGGTGGCTCCTCCGCCATCCTGCAGAGCCTCCCCC
CTCCACTCCACTCATCCTCCCAGGAAGAACTGACCACATT
CTCTCAGTGCCAGAGCCACAAAAGCCACAGAAGGGACATG
AGGACTGCCTGGCCTTCCTGTGAAAAAAGCAGTCATCCTT
GGAGGTCGGGGTGCTAACTGGTAACTACGGCAGGCAGTTG
TCTAGGCAGACAGTCCAGACTCTCCATCCAGCTCTCAGCT
TTTCTCTGTGGCCTCTGAACTATGTACAACGACCCCCAGA
CTCACCAGGCAGAACAGGAAGGGTGGATAGGAATAGGAAA
TAGGCACTTAGTACAGCAAGAAGAATGTGGCTAGACACAA
GGAAGAACTTCCTCACTGTTAGGGGTCACCAGGGTTAAGG
ACTGATTTTACTTCCTAGAGATTGTACTTTCCAGCAGGCA
ACTCTTAGACGGGCTGCTCAATGAGGTGCTTTAGGTCCCC
TATGAAAGACAGGCCAAGAGAAGCACTTCAGGTCCCCCAT
TTGTGGAGGATTTAAGTTCTGAGGGGGCTGGGATCCAGGT
TTCCTCTGCATCCAGAGCTGTGTGGATAGAATCAGTAACC
AAATTGTCTTTTTTTTTTTTTTTTTTGAGACACAGGGTCT
TGCTCTGTTGCCCAGGCTGGAGTATAGTGCAGTAGCATGA
TCTTGGTTCACTGCAGCCTCAACTTCCTGGGCTCAAGAGA
TCCTCTCACCTCAGCCTCCCATGTAGCTGGGAATACAAGC
ACGCCACCACGTCCAGCTAATTTTTTTCATTACTTGTAGA
GATGGGGTCTCGCTATGTTGCCCAGACTGGTCTTGAACTC
CTGGGCTCAAGTGATCCTCCTGCCTTTGCCTCTCAGAGTG
CTGGGATTACAGGTGTGAGCCACTGCACCCAGCCTCCAGT
GCCCAAACTGGACTGGCACAACCAGCTCTAGAGAGAGTCC
CACAAACACCAGCCTGCAGCGGGGCATTTGTCCATGGTCC
CCAAACAGTGGACCACCTGACTCCCTTCTCTGCAGTGTGC
AGCATGAGCAGGGTGTGGCACTGGGACAGACAAACTTGAA
TCTGGTTGTTATCCTGCCACCCAACAGCAGTGTCACCTTG
AGGACATTTATTTACCTTTCTGGGACTATTTTTCTCTGTA
AATAGGTGTAATAGATCATGTACTCTAAAACTGGATTGTA
GTGATAGCTGTATAATGTTGTAAATTTACTAAAAATCACT
GAATTGTACACTTAAACCAGGTGAATATTATGATCTATAA
ATTATACTTCAATAAAGCTCAGGCTTGTTATAAAGAAAAA
ACGAGAGAATATACAGGAAGCTTTTTTATCCAGTGTATGA
ATATTTGCTGAGTTCCTGCTGCACAGGCACTGGGCTCTAC
CGGCTAAGAGGCTCCATCCAGCATGGTCTCATATGTCGGT
TTTGCCTTGATCACCGTAGAGTTGATTGCTTGCTATGTAT
TCTTTGAGAAGTCGCATTCCCTTTCTAGGCCTTGTCTTTA
AAATAAAGAGCTGGACTACAAAGTTTTGAAATCTTTGGGA
AGCCTCAAACCCCTTCCTTTAAACAGAAGCTTAAGAGAAT
TCCAGTATAAGAACCTCAATATGCAAGGCAGATAAACGCA
GGGTTGCTCTGGTGAAGGCAGGGGTTGGGGCAGTCAAGGG
AGACTCTCCGTAGATACCCCTCTCCCAACTCCAAGAAAAG
CTCCCCTCTCCAGGCAGCCCTGGAGGGAGCCTCATCCCCA
GAGGCTACCTGGAAGCCAGGGGCTAGGTGCTCCCTGGGCT
ACCTCCACCCCGTGCAGCACTGGACCATTCTGTTCCATGC
AGCCTGCCCAGCAAGGCTGCCAGGCTGACCCTGGACTTCT
GAGATACAGAGAATGCCCCCAGGTTCTGCCCTGTGACATG
AAGCCCGGCACTCTGGGGGAGCATGCGGTCCTTACCAAGC
ATTCACTGTGTGCCTGGCTCTGGGCTGGGCTTCACCTAGG
ACAGTGGTTCTCAAACCTCTTGGTTCTAAGACCTGTTTAT
TGAGGACCCTCCAAAAGCGTTTTCTTATGTAAGTTAGACC
CATCCGTAGTTACCATATTCAAAATTAAAACTGAGAAATT
TCTAAATTAGCTCAAAATACAATAGTAACTCATTACCTGT
TAATACAACATATTTAATAAGTAACTATATTTTCCAAGAC
CGAAAAAATATATAGTAGACGTTTCCTCTAGTAAAATATC
TAATAAGAAGGAGGCCTTGTTTCACATCATTGCAAATCTC
TTTAATGTGTGGTTTACTAGAAGGTAGCTAGAGTCTTATA
CCAACTTCAGTGTTAGGTCTGTCTGCAATACATTACTTTG
ATTGAAAGATGAAAGAAAGGCAGGGCGCAGTGGCTCACGC
CTATAATCCCAGCACTTTGGAAGGCCAAAGCAGGCAGATC
ATGAGGTCAGGAGATCGAGACCATTCTGGCTAACACGGTG
AAACCCTGTCTGTACTAAAAATACAAAAAATTAGCCGAGC
GTGGTGGCGGGTGCCTGTAGTCCCAGCTACTCGGGAGGCT
GAGGCAGGAGAATGGCATGAACCCAGGAGGCGGAGCTTGC
AGTAAGCCAAGATAGTGCCACTGCACTCCAGCCTGGGCGA
CAGAGCAAGACTCTGTCTCAAAAAAAAAAAAAAAAGAAAG
ATGAAAGAAAATCCAAACTCACTCAGACATGTAACTGGAA
AGGGGAGGGGTATTTAATAAAGCCTTTTCAGATCATTGTG
GATATTTTTCTTTGATATGACATCAATACTCCCCAAGTGG
TAGCTTCTTAAAGACTGGCTGCAGCAGGGAATCTGAAACC
TTGCACTTGGAATGCGTGTTTGCCTCTGTGCATGATTTTG
TGACATCATTCATTTATCATTTGGAAGATATTGGTTTGCC
GAATTGTGCAGATCTTTCAAATACTGATGAATTTCATTAA
ACAATATTAACAAATCACATCTATTAATATTCCCACTGAC
CTTATCACAAAAGTCCTTTTCATAGTAATATGTGTGAGTT
TTCCAAAATTCTAATTTTTGCTTTGAAAACTTGAATTTTA
TCATTGGACGCAAATACTGCCAGTTGTTTTTCTGGAAGTG
ACAAGCTCACTTCATTCATTTTTGCAAAAATGCCTGCTCA
ACACACAAGTCTGAATAACTGGAGTTTGTTGGTCGTTCTT
TCAGATAAAATGGTATCCCATGGAAAAATGGCTAGTTCAG
CCTGCAACTCAAAGAGATGCATAGGTGATGGGCACTGTTC
ACTTGCTTATTTGAGAAATTATTGTGTAATATTTCTGTAA
GAAGCAGAAGTGCTTTATGTGTACTTCTCATTCCATCAGA
GAATATTAAAAAGATATCCACTCCAGAATCAAGGTTCAAT
ATAATTATAATCTTTGCTGCTTCATGAAAAGAAGACATTC
TTAAGTGAAACTGGCATTTCGTTATTTACCAATTACTTTG
CTTAGCAGGTGTGTGGTGTGGAAGAACACAAAGACGGGTG
CAGTGTGATACTATTACCTTGATTCACGTTAAGGGGCCAG
CAGCTTCACCCACCACTGCTTTAGCACCATCAATGTCAAG
CATGGGAATGGCAAATAACTTTATTGCCATCATGAAAACC
GCTTTGACCTTATGGACCCCCCCTGAAAATTCTTAGGGAC
TCCCAGGGACCTGTGGCCTGCATCTTGATTACTGCTATAA
GGTAAACTTCACAAGGGCCCGTTCCCTGCATGTTACTGTC
TCCATTTTCAGATGAGGACCCCGAAGTTCAGAAAGTTTAA
GTAACTTGCCCAGGGACACACAGGCAGGAAGTGGCAGTCT
TGGTTTGAACCTAGGCCATCTGACTCCCAGCCATACACAC
GCTGCTTAGGTTATGCCCTACAGAACATGCTGAGGGGGCC
TCTCCTCTGCCCCTTCCCCATTGCCTCACCTCCTGAGGTC
TTTGGGGCTCATGATCTACTCCAGGGGAGGCCTGAAGACA
CCTCCAGCTTTGCAGTGGTGAGGACCTGGGCTTCTATTAC
TGTCTGCCCCAGGGCACCCCTGCTGCCCTCTACCAGTAGG
AGACCTGATGGGGGCGGAGCATGCCTCCCTGGGAAGCCTC
AGACGTCTGGGGCTGGCTTGCCAATGGCAGGCTTAGTTCT
AGATGCTTCCCTGCCTCCTGCAGCAGCAGCCAGCACAGTT
CCCAGCATCAAAGAGCTAATCCAATTTCTCAGCTGTGCTT
CCCCTGTCGCCTCCTGCAATGCCAGGATTGATTTGGAACC
AGGGCAGCCTTATTAAAGTGATGCCTTTTCCTACTTGTGG
GAGAGTCAAACTGGGAAAGGGAGCCCTCCCACAGCCAATT
AACTCCATGCTTCCCGCTAACACTGATCCTAGCCACAGCC
ACCCTTAAGTTTCCTGGGGTTTACCTGTAACTCTTCTTGG
CTCCTAGTGGTGAAGATGGATTTCAGTCCTAGGTCTGCTG
CCCTCCAAGACCCAAGAGCACTTAACCAATAGGTTCTTGT
TCATCCTTCCTGCACTCCTAGAGTGTTGCCTGGGTGATCC
CCTCTCCTCCTGCTTGCAGGCCTCCACCCCGTCTCCTAAT
ATCCCATCTCAGGCCCTATGACCGGGCCGGTCACTTGGTC
CATCTGAGTTGGTACAATGAAAGATCCATGGCAGACAATG
AAAATAGGAGGTCAGACAGCCCCAAGAGGGATAGAGGTAA
AGACCTGTGCATTTGTTAAATGGGCTTTTCTCCAAATAAA
TACAGGAGGCAGAAGACAAGGAGACCTCTACCACCCTCAG
CCCAAGCCCTTCTCCAGGCCCCCTTCCTTGCAGCCTCACA
GCTCTCCTCTAATCTAGGAGTTAAGGTATAGCAGAAGCAG
GGGAGGCCCCACTCCAGAAAATGCTTCCTTTCTACAAATA
GCATAAAAACCGCTTCCCCAGTCACTTTGTAGAAGAGGAA
GGACATGTCCAACACATCTGGACCATTAGTTCAGACTGGA
ATCAATGGGGAGGAAGAGAGATTTCTCTCAAACCATCCAG
CCCTTAGGGAGCAGAGGTTCTCTGGGAAGGTCTTTGGAGC
TCAGAGCACTGGCTGACCTTGGGGAAGCCATTTCTGGTCT
GGAAGGAAAAAAATGAGCACCACCCCTTTGACGCTACCGC
CGCCCCCCCCCCGCCCATACACATGGCCCTACCCAGCTCA
GCCCTGCACTAACACAAATGCCTCATTTGACTTCAGAGGA
AAATGGAGCTAAGAGTAGGAGTGAGGAAGGGAGTAAAAAG
AAGGGTGGGGGAAGGAACAAGTGGGGAGGGAGAGATGAAG
GTACAAGGTACCCTCTCCTCTCTCTCACATGCACACTACT
GCAGGTGGTTACAACCCTCTTCTCTGTTTCTCCACAGCTG
AGCAGGAAACTGGGAGAAGAGCCCTTCTCCCCTGCAGCCT
CTCCCTCTTGGCCTCCATCACCACTCTCCTAACCCCTGCC
AAGCCCTGCATCTGATCCTACCTGAGCTAAAGAAGCAGAA
GGTCCGGAGGGAGCCTGTGATTTTTGCCTCGGTCATCTCT
TACAAATGCGATGGGCTGCTGGGCTCGCCCTAGCCCTGCA
TCACCCCCAGGCTGTTCCTTCAGTCTACTTGGGTATGGAA
AGGGTTAAGCTCCTCCCATCCCCTCCCTCCCTCATCCCAT
TTCTCCTTTCACTTCTATTTTCCCATCTGCCTAGTGCCAA
GCTCACAGTTACAACCACTTACACCCTGTATTAAGATGTA
TGGAATAGTAATGGGTAAATTCCGTCTCTAACTGCAATAT
TCCCTAATTACTAAATTCCAGAGCCACCATATCAACCCAA
TTATGGGAAGTCGTGCCAGAGTTCTCCATGGTCTGAGGAC
TCCCTGCCTTACTGAGAGGCACCTGACAAATGCCTCGGGG
GAGCTTTCCTGACTCCCCACCCAGCTGCTGTCATCTCCTG
GTCCCAGACTGTCCAGTGATGAGGCCCTTGGGCTTCTAGT
TTCTCTGCAGGGGAAGGGAGGAAGTGAAGCGAGATTTGTG
ATTGAGGAAAGCCTTGTGTTGACAGGCTATCAACCCCTAT
CCTGGGGTTGGAGAGCATCTGGGAGCCCTGTCACTCTGCA
CCAGCCACCACCAATGCTCCCAGCTTCAGAACTCTACTTT
GGGGGCTGGGGGGACCCAGAGGAGGAGGAGGAACCACATG
CCCTGGCCTTGGGGAGCGCCCAGGCTGATAGAGCAGACAC
GGTTATTTTGAGTTCCCCTTTACATCCCAGGTGGCTTTTA
CAGAGTAGGTACTTAGTGCATTGGAGTGGAACGTGGAGGA
AAAGGGGGGAGGAAAGTAGGAAATAAGGAAGGAATGGGGT
GCTCTGGCTCAGGCTGAGTTTAGACTCTGGCTACACCTGC
ACGCAAGGGTTGACTTTTGGGCTGTGAGTCCCATAGGGAT
CTGACTTCTCAGGTCTGGAGTCTCCGAAGGAGAGAAGCAG
TCACACACCCACTAACTCCCATTCTCCCTGCCTTTGCAAG
GAGCCCTCCTCCCCAGCCCACCCCTAGGACCCTGAATACA
CACATATGCACACACATGCACACACACACAGCTGCTGGGC
TTCAGAAGAGCCATTTAATTGCCGAGTTGAAACCTGCAGG
GGCTTTTGGTGCTGATGACATCAGCATGCCATCACAGATA
GGGCTGCCGAGGCTGGAGCAGGTCTGGATTCAGCGGGGTG
TCCCATCATGCACTCAAGACTGCCCACCCTGGGGCCTCCC
TCCTTGCTTCAGAGCAGGTGTTCCTAAAGGAGGTGCCAGA
GCCCTTATGGAGAGCCCAAAGAAACCCAACACCAGGGAGG
GAGAGCTGATTCAATTCCTCCAAGGAATCACTGCCTAATT
TTTGTAAAGGCTGCTGCCTGATTTCAATCACCCAGCCTCC
TGCTTCTACTCAATGCGTTGGTGGCCTCATCCCAAGGACC
CGCACCTGTATTCTCGGGCTCCATTTGCCATAGGTAGAGC
TGGTGAGAAGCGGCGAGGAGAGAAGGAAGGATTCTGACCA
CTCAGCTGCTGTGGCCTGGAAGGCCCCCGCAAAGCGCCTA
TGATCTGGGGATTTTGAACAACCACACAACTTCTCTGGGC
CTTTGCCCCTTCATTGTAAAGTGGGGACAGCGATGGCGTA
GCCGAGGACTGCAGTGATGAGAGCTTGACCGCCCTAGTGA
GCCGCTCTATCCCGAAGTAGGTGAGCGGGAGGCGCAGGGA
GTGGGGCAGGGAGGAGCCCTGAGGTTCCCTGTTGTGCGGG
ACCCACACTTACTTTGCCCTTTCTTTTTTTTTTTTTTTTT
TGGAGTAATTTTCTTTAATTATTCCTTTGATATTTTCTTT
TTTTTTATTATTATACTTTAGGTTTTAGGGTACATGTGCA
CAATGTGCAGATTTGTTACATATGTATCCATGTGCCATGT
TGATTTCCTACTTTGCCCTTTCTTATGCCTGATGCTTAGT
GTTACTGACAGCAAAAGCTGAAATCCTGAGGTCCTCGGCT
AAAGTGGCCAAAGAAGGGCCTCTCCTGACTTTACAGCAGC
AGGTAACCCCCCTTTCTTTCAGATTTGGAGGCTGCTTGAC
CATTTTAATGGGCCCAGCTACTCACATCCTACTTCCTTAA
GTGTGAGGGGCTTTCAGAATCTAACCTCCTCCCTGGCACT
CAGCCAGCGGGGACTTTATCCTCAACTGAAAATGATCCAG
GGAGGAAGCTTCTACAATATCTACTGCTTGTCTTGGATTT
GGGAGTCCTTTTTTATTTTTTGAGACCAGATCTCACTGTC
TTCCAGGCTGAAGTGAAGTGGCATGACCATAGCTCACTGC
AGTCTCGACCTCCTGGGCTCAAGCGATCCTCCTGCTTAAC
CTGGTGTGCCACCATGCCCAGCTAATTTTTAAATTTTTTG
TAGAGACAGGGTCTCCATATGTTGCCCAGCCTGCTCTGGA
ATTCCCGGGCTCAAGCGATCCTCCCACCTCAGCCTCCCAA
AGCGCTGGGATTACAGGCATGAGCCACTGCACCTGGCCTG
GGGAGTCCTTCTGGATGTTTAATTTTAGACCCAGCCTCTC
TTGGGGAGGGGGCTGGCAGCTAGGTGTTCCCCTGCCCTCC
AGGCTCACATTGACTGTCAGGTCCTTGTGGGCCTGGATCC
AAATTTACCCATCACTCTGGCTACTTCCTTGAACTGTCAG
TTCCAGAGATGAAAATGAAGGATTGCTGGGACAAATCCTT
CCCAGAAATCAAGCTTTGGCAAGAAAAGACTCATTAGGCA
TAAAGAACTGTCTTCGAGTGAGGGGGATGAAACGCGGGAT
TGACCACCAAGACGGTGAAGGCAACTCCTTCCCTTGAGTT
TTAAGAATATCAAAGGTGGACAGTGCTCCCTCCAGCTGGA
GAATCCAAGACAGTGTTCTGTGTGTGGGCAGGAAAAGGAG
CACACAGGCCACGCAAGGATGGAAAGCACTTAGTCCTCCC
ACGCCAGGCACTGTTCTACACGCTTTGCAGGAATTAACCC
ATTTCATCCTCACCAAGAACAACCTACGTCATAGTTACAA
ATTTTAGCTCCATTCTACAGATGGGAAGACTAAAAAACAG
TGTGATTGACTTGCCCAAAATCACAGCAAGTGGCAGAACC
AGGATGAACCCTGGCAATCTGGCTGTAGTCACCATACTGC
CACTTAGAAAAAAATTTCTGACTTGATGTTTCTCCAATGA
AACTATATTATTTATCACAGGCTTCTGGAGCCCAGGAGAA
GCCATAACTGAATCCCAGCTTCTCTGGCCTGGCTTCTCTG
ACCGAGTGGAAGATGAAGAATCAACTTGTTGCCTATGGAT
GGATTATTCACATAGGGAATTTAGAACTGCATCTGTCTGG
TGGGCCAGGGGCTACTTCTAAAATAACACGAATAGTTATC
AGTTCTACAATACTACCCTGAGAGTTAAGCATTATTACCT
CTGTTCTATAGAGAAAACTGTGCAGGCATTGTCAGATCAT
CCTGTTACATGCTCTCGAAGCATCCTACATACCTTCATAA
CTCTTGGCACAGTCATGATGAATTCTTTATGTAATTATCT
AATTGTGTGGTATGCACTAGATTGTAAATGCCACGAGGGC
AGGAAACAGGTCTGTTTTATTCCCACCTGATCTCCATTGC
CTAGCATAGATTCTCAAAATGCAATAGTGGAATGAATGCA
GAACGGATGCTGAGTGGCTCAGTAACATGTGTAGGGCCTG
CCGCTGTGCTCACCTCCCCACCCAGAGAGACTACAACAGT
GGCACATGGTAGGTACTCACTAATAAAATACTTGTTGCAA
ATATCAGACTTTGTACTTAGCAGCCCTGGGATTTGAACCC
AGGCCTGTCTAGCTCCCAGCCTCTATTCTTTGGTGCTTCG
TATTTAACCACTGCACTGAGTGACCCTGCCCCCATTACTC
CCTCTGGCTTGCTGTTCCAGTTCTTAAAGGGTATCCCCAC
CACCCTGGACCTTCAGTGGTGGGGATACTCTGGCTTCAGC
TAGGACCTGCCTAGATCAGGGGAGTCCACAGAGCAAATCC
CCAAGCCAAGTGAAGTAGTGTTTCTACTCATCTGCAGCCT
TAATTCATCCATGGGGATATCTCTGTCCAGGGAAGGGAAT
GATGGTCATCCTTCCAGCCAAATGAACCCCAACCTCCTCC
CACTCTGTCCTCACTGCCTTCTGTCCCCCTGCTTCCAGTA
CACTCACTGCCCCTCTATCTACTCTCCCCTGAGAGGGCGG
CACAGGCCTGGCGGGGAAGAAAAAGGAGACCCCATTGAGA
TAGGACAAAGTTCAGATGGAGGCAGAAAGAATGACTAGAG
GTCAGGCTTGCCTAGGGGCTGGGGAACACTGGGGTAGCCT
GGTCCCCAGGGCTTGAGAAGGGCAGGGAAGAGGCTTCTCC
AGCCACCTCCAAAACCCACCCCCAGGTGTCCGCAGTATCA
TAGACAGCCCTGTCACACCTGCCTGGAAGCTGCCTAAGGG
TAGAAGGAATAGAATGAGCTCCAGCTGCAATGTGAGGGCA
GGCGAGCCCAGACCCAGCTCCATAAAGGGTCTCCCCCGCC
CTGCGAGGTCTTCAGCAAGGTACACGCTTTGCCCAGGTGA
AACCAGCTTCAGTCCTAAATTGAAGCCAGTTGCAAGCTTC
TCTAGGCGAAAAGTCAATGTTTACGAACACCAACACTTTT
TGCTTCCCCTGGTGATGTTCTGCGGATGTCAGACCCCAAA
GCTGAAAAAGAAATGTTCTTGCATAATCACCCCCTTCCCC
CAAAAGAAAACCCAAGCTCCCTGGACACAAGCTCCTGGAC
TGCAGAACAAAGCAGACTCCCAGCAGAGTGGTCTGGTCTC
TCTTCCTCCAGGGGACGGTGGGCCAGGTCTATGTGAGGCT
ATAACCTAGACACTTTCCTCTGCCTCCCTCTCCTCCTCCT
CTGGCAAGACAAGGAGGGGAGAAGGTAAGGATTAAGCCCA
AGAGGTCTCCAGAAGAAGCCAAGCCTCTGGGGGAGTCCTA
GAGGGTGAAGCCAGGGATCTGCCTGGCAGCCAAGCAGAGC
AGAGGCAGCCACCCTGAGGCAAAGGTGGTTCAGTGGGGGT
TCAGCGGGCACTGGCCACTTTCCAGGGGCATGGGAGGAGA
CGGGTTGGAGTTGGACTCCCTAGGCTGCAATGTGCCTGGC
GTGGACCCCTGACGCTGACTCACCCCCAGGGCCCTGACAC
ACACTGCAGCTTGCAGTGCCTGCCAGGCCACTGCTATCTT
GTTCCACAGGACCAGGATGCCAGGCACATCCCACTGCATC
AGAGCCACCCTGCCCCCTCCCACCTGCCACTCGGGCCCGC
CTTAGGGGCACTGGGCATGGCTTTTTTCAGCACCTCTGCT
GGTCACAGAGATGTTTCTAGCAACCCCAAAGCTGGACTTA
GTCTTAAGTAGGGAGAAATGGTTGAAAGGATTAAGGGCTT
CCCTGCTTCTCACTGTCACCCCCTCTAATGAAGTGCCAGG
TTATGGGGAGCCGGATAGATTGGATGGAGGACAATCTATT
CCACCTGGGAGAGGCCCCTCAGGGCGGCAGCAGTAGGGGA
GGGAGAAGGGCACCCTTTTGCTTTCCAGGTCAGACCCCAG
TTCACCTTTCTGGCTCCCTGGGCGCCCCCAGATCCTAAGG
ACTTCCTCCTCCTCATAAGCCAACCCAACCTGGAGTACCT
GCCTACGGGGCCTCTGCCCTTCCCTCCCCACCGCAGTGGC
CCCTCCTGGGCCAGCACCTCCTCTGTCCTTGCACTCCCTT
CTCCTGCTGCGGGGAGAGCACCTACTCCGCCACCTCAGCC
AGGGGTAGGGGAGAACACTGCCCTGCCACGAGCCGTGGGC
TGGGGGTGTCCTGGAGGCACCTGTGGAATGGGGGGATGAA
AAGGGGGAGGAGACAGGATGAGGGGGCCTGGCGTAGTGGC
ATGTGAAACGATAACGCTCCTCTTTTTAGTTGAAAAATAA
AACCCTGTGCCCCAGAGGTGGGGGAAGGAACATAGGCAGG
GGAAGGGGGCACCCCAAATGGGAAAGGTACATGGAAGAGT
CCAGAAAAGAGAGTCGGGCTGTCAGCACCCGCCAGGCTGC
GAGCCTAGCCCTGGGGACAGAGCTGAAGCAGGGACGGGGC
GTCCTAGGTCGTGCTGAGTCATGAGATTTGGAGAGAGAGG
AGGGGCGCCTCCAGCCCTTCTTGGGCCCCTGCCCCAGCTC
CTCGTGCCCGTTGCTTCCAGCTGGCCCCTGCAGAGTCTGT
CTCCCCCACCTCTCCCTGACCCAGGGTCTCCGGCTCCCAG
CGCCCAGACCCCACCCCCCGCCCCACTTCCCACGACGGCG
GTGCCAGGGGTCCCCGAAGCTTGAGACTGGGGCAAAAGAA
CCTTCCTTGGAGACCGCTGGGGCTAGCGGGGGCTGGGCTA
GACGCGAGTGGGGGCGTCCCAGGGAAAGGAGAGAGGGACA
GGGGCGCAGAGTCGGCCGGTGCAGGGGACGCGTGGCCCGC
CCCTCTCTGCAGCAACTCGCGGGGAGACCGCGGGAGGAAA
TCTGCCCCCAGCCCAGCCCCAGTCCCTCAGAGGAGCCGGC
TCCTCGCCCCTCGGGTCCGGCTCCCCGAGACGAACCTTCC
ATCCGGACGCTTCCAAACTCCCCAAAGGACGGTGCGGACT
CCCGGCCCCCTTGGCCTCGAACTTCCCCAACCCTACTCAC
CTCTCGGGAGCCAGACCCCCCGTGGCCCCTCGACTCAGTA
GCAGGAAAGGAGAAACTTTGGAGAGGGAGGTCCGTGCCGC
CACCGGCGGGGGTATGGACTTACCGGAGAGCGACCCGAAG
GAGGCGGGAGAGATCCGGGGTCGCCAATGTGAGGGGGCGT
CGGACGGCAAGGATGCTGGGCTGGCGACGGTTTCGCAGGG
GCGCCCGTTCCCCTGGGGCGCGAAGTCCCCGCTCCACCGC
TGCCCCAACTCGGCTCCGAAGTGCCTTTGCCGCAAGACTT
GCTGAGCTTAGCAGTCTGCGCCGAGGCGGCAGAGGGAGGG
GGCCTGATCGATGGGCGCGCGCGGCGAGCGCTGCAGTGAG
GGGAGGAGACCAAGCGGCGCGGGAGGGCGGGGACCTAGGC
GGAGGAGGCCCGGAGGAGGCGGAGGGCGGGCCTGCCCCTC
GGGAAGGGTCTTTTCTGCACAGCCCCCCAGGCGCTCGGCG
CTCCCGCCTCCTGCTCAAGGTCAAGAAGGCGGCTTCCCCA
AAGGCGGACGGGAAAGGGGCTGTATCCTCCCCACCCCAGA
GGGCCGGTCTCCTTTGTAGCCAGTTCCTTCTCTCCAACTT
CCCGAACCCACTGCAGCTCAAGGCTAAATTATTGGGCTCA
GGAGCCCCCCCTCCCCATGGCCATTTTGGGATTCCTGAGC
CCCTAGCCTCCCCTCCTCCCCTCTCCGCTTAGGTCACCCC
TACCTACAGTGGCTACCTGGATGGTGGGGGCTTCTGAGCC
TAAAGGATGGGTGAGAAAGAGGAGGATGCTTGAGGCCTGT
GGAAACAGAACGGCGGAGGGGAGAGGAAGAACTGCAGGGT
GGCAAGGAGAGAGGAGATGGAAGGCGGTGGAAAGAAAAGG
AGGACGCCACTGGTTATTAAAGACAGGGCGTTCACACATG
TTAGTTTGCTTAATAAGTAAGACATCCCTTTAAGGTGGGC
ATTTTGCGTGGGCAGTCTGCAGGTGGGGAAACAGTCCCTG
AATGGTGCGTTGGACCAAGGAGTTCCAGACAGTAAGTGGT
GGCATTTGAGGCCTGGGAGAAAGAGAAGGGTGGCAAGGGC
AAAGTGGAGCCCTTCCTAAACTACCCAGAAGCTGCCAGGG
CAGCACCAGAACTTCCTTACAGCACAATTTGAATATCCAC
TTTAACTCTTTTGAAGTTAACTTTCTTTGTTTTTTTTTCG
TTGTTTTTTTTTTTTTTTTCTTGAGACGAGTCTCACTCTG
TTACCCAACCTGCAGTGCTGTGTGCAGTGGCGCGATCTTG
GCTCACTGCAACCTCTGTCTCCTGGGTTCAAGGGATTCTC
CCGCCTCAGCCTCCCGAGAAGCTGGGATTACAGACGTGCA
CCACCACACCCGGCTAATTTTTGTATTCTTAGTAGAGATG
GGGTTTTGCCATGTTGGCCAGGCTGGTCTTGAACTCCTGA
CCTCAAGGGATCCACCCACTTCGACCTCTCAAAGTGCTGG
GATTACAAGCATGAGCCACTGCGCTTGGCCTGGAGTTAAC
TTTTATAATAGGACTGTAGCATCCTGCCTTGCTTTTGGGT
ACAAAACCGTACATGGCCTGAGGTCAGTCTTCAATACATA
CTAGGTGAGTGAGTGAGGGGTGGAATGAATGCAATATGAG
GAGATGCAAAGAACAAGTGGGATTCAGGCTTTGGGGAGAG
AAGAAGCAGTGGAGGGCACTTTTCAGATCACTGTGCCAAT
AATACCAGGTGTTACTGGCAGACCATCCCCAGTTGGAGAC
AATCCCCAGTTTGGCTTGCCTCAGAGCAAGGCGGCAAGTG
GCTGCCACCTCAGTGGATGTTACGAAAGAGGTGGGGGAAG
ACCTCTGGGGAGTCCTCAATCAGGCTGAAGCTGTGCCCAC
AGCCCCTGAGGCACAGAGGCCCTCCCCCTTCACCTGTGGA
GCAGCCATAACAAGGGCAGTGGAGGAAGTGGGGAGCCAAG
GTACAATGGACTAAGAATGAGACCTTTACATTCAAAGAGG
TTACCCACCACCCCCACCCTTAGCCAGGTGTGTTCCAGGA
CTTGTTGCTTCCCCAAAGGGACTGGCTCTACTCTATTCGC
TCCTTCCTGCTCCCCATGCCAACAATGAGTATCTGCAGGA
CTTCAGCCAGAAAGAGGGCTGCAGCCTCCTCGCACAGAAT
CAAGCCAAGCGAACTGGCCTGATGCGCTTCAACTTTTCCA
CGGCAGCAGACTCAGCTGCCTACTGTTCTGATCAAAGCCT
TGTGTCAATCTGGTGCCCCATCTTCTTCTCCTAAGCACAT
CAGAGGAAGCCAGCCTGCCTTCCTAGGCTATTAGGAGAGT
CAGAGCTGCAATCAATTTGGTTAAATGAAAAATGTGGTGT
CCCTGGCTACGGCCTTAATGTTCTTTTAATTCATCAGGAC
CAGTAGTGTCTGGGTTACAAACCTAATCAAGAGCTCAACA
TCCCTCTTGCTTATTCCCCCAAGCTTCAGGAGCTGGAAGA
GGAAAGAGTGGAAAAGACATCCACCCCCTCCACACCCAGC
CTATTATTAGATACTTTGCTTTTCAACTGTTCATCATTGT
AGAAAGATGAGCCTCTAGTATCTTAGACCAACATCACTCA
ACTGCATGCCCATCCAGGGCCATCAGGGCAATCCCTCTGC
TTCCACACAAGGTCATTTTGAACCCTCAAAAGGTGGGGGA
GGGCTATCTAACACTGAGAGTTATTCAGGAATAAAGTCTA
CAACTCCCTCAATTACATTGTTTTACCACTTTCTGCTGAA
TAGTGTGCTTCCTGGTGGCTTCATTTTCTGTTTTTTTTCT
AGGGAGGAGAGAGAAGAGAGCAGGGAACTGCAGCATCTTG
CCCCTGTCACAGCTTTCCCTGGGGACTGAAAGCCCCTGTA
CTTTTTTCCTGCCTGCCACCCACCTTCTGCTTAAAGAATT
CCCTTTTTGTCCATCCTTGATCATAGGTCTACTAGCACTT
GCACTGCCTCACACTTGGATTGTTTCCCTGATGTTCTGGT
CAGGCCTTCATCCCTACAAACTTGTTCCAAGCCCTGCTGT
CGTCGTTAGAGCAAACAGAAACGAGCTGGGACAGGAGAGC
GAGTCTTCATCACTGCTGACCCTAGCCAGCTCCCATTTCC
TGCTTTCTCTTGATACACACAGAAACAAACACCCCTTCAG
AAAGCTGTTGTTCTCGCCCTCCCACCCCCTGCACATACCT
GTATTATTCCAGAGCAGTTTGTATTGTTCCTGACAATTAA
GCAATGACTAAACTCTCCTCTGAAACACGCCTGCTTTACT
GGTTGTAACTGAGTAAATGGTTCTTTAAAACTTACAGCCG
GGCAAAGTGGCTTATGCCTATAATTCCAGCCCTTTGGGAG
GCTGAGGCGGGCAGATCACGAGGCCAGGAGTTTGAGACCA
TCCTGGCCAACTTGGTGAAACCCCACCTCTACTAAAAACA
CAAAAATTATCCAGGTGTGGTGGTGGGTGCCTGTAATCCC
AGCTACTCAGGAGGCTGAGGCAGGAGAATTGCTTGAAACC
AGAAGGTGGAGGTTTCAGTGAGCCAAGATCAAGCCACTGC
ACTCCAGCCTGGGCAACAAGAGTGAAACTCTGTCTCAAAA
AAAAAAAAAATTACATGCAATTCCTATCACTAAAGGTCTT
GGTTTTCTTCTTCTAATCTAATTTTGTAGACATACCAAGC
TTAAATGTACTTTAACTTTTATTTAAATTACCCTGTACTA
CCTATACTGTAGCTCCACTGAGCTATTTTCATTTTCCTAA
GCCACATAATAGTAGCTACCTATTTTGCTAAGGCCCTGCT
CAGTGTTTATAACCATTATACTACTTACTCTTCAATAATA
TATGTCTGGCCGGGTGTAGTGGCTCACGCCTGTAATCCCA
GCACTTTGGGAGGCTGAAACAAGGTCAGGAGTTCGAGACC
AGCCTGGCCAATATGGTGAAACCTTGTCTCTACTAGAAAT
ACAAAAATTAGCCAGGCATGGTGACAGGCGCCTGTAATCC
CAACTACTCGGGAGGCTGAGGCAGGAGAATCACTTGTACC
TGGGAGGCAGAGGTTGCAGTGAGCTGAGATTGTGCCACTG
CACTCCAGCCTGGACAACAAGAGAGAAACTCCACGTCAAA
AAAATAATAATAGGGCCGGGCGCGGTGGCTCACACTTGTA
ATCCCAGCACTTTGGGAGGCCGAGGTGGGCGGATCACGAG
GTCAGGAGATCGACACCATCCTGGCTAACACGGTGAAACC
CCATCTCTACTAAAAATACAAAAAAAAAATTAGCCGGGCG
TGGTGGCGGGCGCCTGTAGTCCCAGCTATTTGGAGAGGCT
GAGGCAGGAGAATGGCGTGAACCTGGGAGGCGGAGCTTGC
AGTGAGCCGAGATTGTGCCACTGCACTCCAGCCTGGGTGA
CAGAGCAAGACTCCGTCTCAAAAAAAAAAAAAAAAAATAA
TAATAATAATAATAATAACATATTTCATACTACAGTGAAC
TTTTAGATATCCCATGATATACTTTCCTTTTTTCTATTCT
TTTCTCTTCTTTATTTTACTTTATTTATTTATTTTGAGAT
GGGGGTCTTGCTCTGTCACCCAGTTTGAAGTGCAGTGGCA
CAATCAGGGCTCACTGCAGCCTTGAGGCTCAAGTGATCTT
CCTGCCTCAGCTTCCCTAGTAACTGGGACTACAGGTGTGC
ACCACCATGCCCTGTTAATTTTTTAATTCTGTGTAGATAT
AGGGTCTCTCTATGTTGCCCAGGCTGGTTTTGAATTCCCG
GACTCAAACAATCCTCCCGTCTCGGCCTCCCAAAGTGCTG
GGATTACAAGCGTGAGCCACTGAGCCTGACCTCAGAATGC
TTTCAATACAGAAGACATGAACTGATCAGATGTGGGGAAA
GAAATCAAACATAAGCAAAATAAAGATAAATATAACTATC
ACATATAATCTACATGATATCTTAGGTTTTAATTAAAAAA
GGAAAACCCTAGTCTTCCAACAGGCAGTGAAGGCCAACTC
TTCCAAAAAGCTGATTAAGTGGACTATAATTATTTCTTCT
CTATGCAATGAACAAAAGAAAAACAAATAACTCTGAGCTC
AGATAAAACGTTTAAATACAACAGAATGGGGAAGACAGAG
GACTACTGGATCTATAACATTATACTCCTAGAGGGGAAGC
TTTTTAAAGTTTTCAAGACCATATCTGGCATATGGAAGAA
AGTAACTAGGATACAAATAATAATCACAGAATTTTATCAG
ATCCCAGGAACTAAAGAATATCATGAGGACCTTGTCTTTT
CATATAGTAACAATGATTGTTTTTCCTTCTCAAAGGAAAT
AATAACCTACAACACCAGAGCAGACCCTTATTCCTTCTGC
AATCAAGTACCAGTCACAGTTTTATGTCCCAGGTAAGTTT
CGCTGAGCCTCAGTTTTCACCCCTCTCATAGAAGAGAAGT
TTCTTCTGAGGTGCTCGCCTTCTGGAATGCAAAGAGCAAA
TGGCTCAGACTACTAATCACACAAGGGCAGGATGTCTCTC
CTTACCAGAAGGCAACTGTAGGCTTTGAAGCTACCCATCA
TGGGGGAGGTGAAAAGCAAGTCAGTTGAAACATTTTCTGA
ATAATTAACCCTGGTGCTTTAATATCCATGTGTCCATTAA
AAATCTCCATAAATTGGAGTCATATCACAGAACTGCCCCT
GGGATGTGCCCTAGCTGTGGAAGGCAAGCACCAAAGCACA
AGAAGCCACAGCAGAGACGTGGGGAAGAAGCTCTAGGATT
GATACAATCCTTTCTTCAGTATCCCAAGTCCATCTGCCAC
TCTTCTCTGTAGCTCAGGAGCAAATCTGGAACAAGTCTCT
TAAGCTTCATATTTGTCCATGTACCCATCACCTATCCAGT
CAATAACATTTACCACAGCCGGGTGCGGTGGCTCATGCCT
GTAATCCCAGCACTTTGGGAGGCCGAGGTGGGAGGATCAC
CTGAGGTCAGGAGTTCAAGACCAGCCTGACCAACATGGTG
AAACCCTGTCTCTACTAAAAATACAAAAATTAGCTGGGCG
TAGTGGCAAGTGCCTGTAATCCCAGCTACTTGAGAGGCCA
GGGAAGGAGAATGTCTTGAATCTAGGAGGTAGATATTGCA
GTGAGCTGAGATTGCACCACATCCTGGGTGACAAGAGCAA
AACTCGGTCTCAAAAAAGAAAACAAACAAACAAACAAAAA
CACCCAGAAAAAAGAAATGGCCTGGAGTACAGATAATACC
ACTGCCCAGGGTATTATCTGTCAGGAGCCCTGCAGGGAGC
GGGCAACGTGGAGGGGAACACTTAAACAGCCTCCTTGATG
CAGGGAGTGAGATACATGTGCCAAAAGAAAAGTATAAGAT
GCTGTGGGAACGAGAGAGAGAGCCACTAACTCAACCTGGT
AGGAAGTCAAGAAATAATGGCAGGCTTCCCTGATGAAATA
ACCTTTCAGCTACCTCCAGAGGAAAGACTGGTTTTGTAGG
TAGGCAATGAAGAGAATGGCATCCCAGGCAAAGACAGCAG
TAGTGGGATAAAAGTATACAGTGCACTAATTGAAGAGCTT
AAGCACTGGAGTCAGAAAGCTATGTGACTACTCTAATGCC
TCAGTTTCATTATTTGTTAAATGAAGACTTCACTACCTAC
TTTGAGGGATTGTTGTGAAAATTAAATAGTATAATGGTTC
TAAACAGCAAGCAGGGCCTTAACAAAATAGGTAGCTTCTA
TTATGTGGCTTAGGGAAATTTAAATAGCTCAGTGGAGCTA
GAGTATAGGGTAGGTTTGGGGAGGAGGGAAAGATCAGAGG
CAAAGGCAAGCTCATGACAGATTCTGTAGACTAACTGTTT
GGATTTTCTTCAGAAGGTAATGGAAACCATTGAAGGAATC
TAAGTATGGGAGCAACTTGATCCATTTTATGCTTTTAGAA
AAACCACTCACAGCTGGAGTTGGGTTAGAGGGCCTGTAAG
TTCCCTTCCTTTGCTGACTTCTGAAAGGAGGCCGCATACT
ACGTACTGTCGTGCTCACCACCTTGGATTCTGGAGTTCCA
ATCTTGGCTCACCTCTCAGAGGCCATGAGTTAGTGACTTC
ATTTCATAGCAGCGTGGTGAGAGTCAGCTTAGGTTATCTG
ATATCTAGGACAGTACCTGATGCTCAGTCAGTGCTCAGTG
CATGTTATTACAGTAACTGTTATTATTTCTGGCTCCAGAA
GACCAGCAAGCCTAATGATGATTCTCTACATTGTTTGCTC
CAGAGAGGTTGAGTGACTTTCCCAAGGAAGCCCAGTGAGT
CTAGAAGCCATGGGATAGCTGCCTACCTCCTCATACTGTC
TAGGGCCTGGCTGGAGAAAAGTTCAAAAAGGAGGATTGAA
CACTCTTTGTTAGATCCTGTTCCTACCACCCTAACCCCTG
GCCACAGGACATTGATTGCACGTGGTCTCATTTCTAGACT
CAAGATAGCTGTGTGTGTGTGTGCGTGTGTGCACATACAT
GTGCGCCCATGCTAAGACCTACAAGCAAAACATGTTTATT
GGGTCTTTTTAATTTTTTATTTCTTTTTGAGATGGAGTCT
TGCTCTGTTGCCCAGGCTGGAGTGCAGTAGTGTGATCTTG
GCTCACTGCAACCTCCACCTCCTGGGTTCAAGCAATTCTC
CTGCCTCAGCCTCCCACGTAGCTGGGATTACAGGCACCCA
CCACCATGCCTGGCTAATTTTTGTATTTTCAGTAAAGACA
GGGTTTCACCATGTTGGCCAGGCTGGTCTTGAACTCCTGA
CCTCAGGTGATCCACCTGCCTCAGCCTCCCAAAGTACTGG
GATTATAGGCATCAGCCACTGCACCTGGCATTGTTGGGTC
TTTTTTCTGGGTTTTGGAGCACTGTCTAGGAGCTTCTGCC
CGAAAACGTTCTGCTATCCCAAGGGCAACTTACCTTGCGT
CCGACCAGCCTAATGCCGTGGTTTCCTTTCTCTAGTCAGG
CCAGGCACCTTAAGAGTTTCCACATATTTGCTTATGCAGT
TCCCCATCACTAAGGTCTTCTTCTATAGATTTGCTTTGGT
TGCCAGGAATGCAATATACCTGGCCTCAGTCCCAACTGAG
GTGGCTTTGCTGATGATGGGTGGAGGAGTTGAGAGCTGAG
TACGATGGTAGAGCTGCCACCCACACCCCAGCAGGCCCCT
GAGGGCAGGGTCCCTGCCTACAGACCTGAGTGTCTGCCCT
CTGGGGCAGCAGGTACCATAGCCTTAAAGAGGCAGCTGAA
ATGCGTTTGTGACTTGAGTGAATTACCCAAACCAGTTTAG
GAAAAAAAGAATGTTCACTCAGTTCTCTAAAAGGCGGCTT
ATATAAGCCTCACTCAACTACTGGTGGGAGAAAAACCACA
GTCTTTAAGGGCATCTGTCAGCAGCTATGTTGGGGAGTCA
TTAGGAATGGTTTACTGCTTTGCGGAACCACACATCTGAG
AGGCGGCTCAAGAGTACTCAGTGGACTTCCATCTTGTTTA
TAGGGCTCAGCCTCAGGAGCCAGACTCTCTGGGTGCATCC
TGGCTGTCTATGTGCCAGCTGAATGGCCTTCAGTCTTAAC
CTCACTGAAGCCCAATTTCCTCATCTGTAAAATGGGCATG
ATAGTATCAATCTCATTGGGATGTTGTGAAGATTAAATGA
GTTAATATATGCAAGGGATCCAGATCCTGGAACGTACTAA
GTGCTATGTTAGCTTTTACTATTTCTCATCATGAAGTGTG
CTAATGTGAAACGCCTTCTTCGTCAGCTTGCCCTAGATGT
ACATCTTGTTCTGGCTACACAGAAGTCACTGACAGTACAG
AGCACAGACTCCAGGGACCTCTTCCCTGGTTCTTCTCCAT
TCACACAAAGAGTTGCCATAGTATTCAAGGGAATCACTGA
GCCAAAGCCTGTCCCTAGTCAGAGAACCGTTACTGGAACA
ATTTGCAGCCAATGCCTCTGACTTACCTTAGGTGGTGCTT
AGGGAGCTGCAGTCAAACCAAACGTATGAGGGGAGGGGCA
GATAAGGACAGAGTACCCCTGGGGACCTTGTAAACCAGTC
TTATTTTAAATATGCCAAGCCTCCATCTTCGGCAAAGCCA
CATGGCCAGTTTGGTAATCACCTTATTTCAAGTGTCAACT
GAAATCAAATTTTCACCTTTCCTAAGCCTTGCTCTTTCTT
CTCTAGCTCCATCACAATGTGCATGCACACTGGAACAAGA
AACTTGAAACATTATTTCACATAGTTTCCTTCTATATTAA
ATTCAAGCTCCTTGGGTATAGTGCAGTGTCCATGTTCTAT
ACAAATCTACGAAGCCTAATAGGTGGTGCTAGGCACATAA
CTGGGATCATCACTGGCTTAGGAATTGGCTCCACCTCAGG
TAGAATGAGAATCCAAAGCCTGATCTTCAGTCTTAGGTCT
ACAGCCCAGTCCAGCCTGGGCAATAGCAAGACTCCATCAC
TAAAAAGATAAAAATTAGACTGGGCATGGTGGCTCACACC
TGTAATCCCAGGACTTTTGGAGGCCGAGGCAAGAGGATAG
CTTGAGCCCAAGAGTTAAAGACCAGTCTGGGCAACATAGT
GAGACCTTATCTCTATTTTTTAAAAAACAGAAAAAAAGAG
TAAAAACTTAAAAAAAACATTAAATCTACAACCTAATCTT
CCAAACAGCAAGCAGGTTAGATATACACAATGAACTGAAG
AATTTTGTGAGGGGCAAAACATTGCAGATTAGATCCTGAT
GTCTAACTTTAGGGCAGGTCGCAGACCAGAAAAGGAATGG
AGAGTGGCCTTGGGTATTCAAGTTTTTCCACTACTGCTTT
CCCTCCCTTGGAACTAGGAGGGGAAGGCAGCTCAATCCTG
GTCCTCTGCTGCCCTCTTCTGTTGCTTATTAGAAGGTCCT
CCTGGCTTGTCCCGAAGGGCCTGGAAAACAGCCACTTCCT
CTCCAATATCCCATCCTGCCTGCCCCACCCTATGGTTTCA
GTATATTAGGGGATTGATAACTACAAGCAAGAAAGATAAC
TGTGATTGCCATTAGTTCAGACTGGGCTACTAATTTGTCT
TCCTGAGCAAAAAAGCAGTAGACTTGGGCACAGCCTTCCT
TTTTTGTTTGTTTTGTTTTGTTTTGGTTTGAGACGGAGTC
TAGCTCTGTTACCCAGGCTGGAGTGCAGTGGTGCAATCTC
GGCTCACTGAAACCTCTGCCTCCTGGGTTCACGCCATTCT
CCTGCCTCAGCCTCCTGAGTAGCTGGGACTACAGGCACCC
GTCACCACACCCGGCTAAGTTTTTGTATTTTTAGTAGAGA
CGGGGTTTCACTGTGTTAGTCAAGATGGTCTTGATCTCCT
GACCTTGTGATCTGCCTGCCTCGGCTTCCCAAAGTGCTGG
GATTACAGGTGTCAGCCACTGCGCCCGGCGCTTTTTTTTT
TTTTTTTTGAGATGGAGTTTTGCTCTTGTTGCCCAGGCTG
GAGTGCAATGGCACGATCTCGGCTCACTGCAACCTCCGCC
TCCCAGGTTCAAGTGATTCTCCTGCCTCAGCCTCCCTAGT
AACTGGGATTACAGGCATATGCCACCACGCCCAGCTAATT
TTGTATTTTTAGTAGAGACGGGGTTTCTCCGTGTTGGTCA
GGCTGGTCTCAAACTCCCAACCTCAGGTGATCCACCCGCC
TCGGCCTCCCAAAGTGCTGGGATTACAGGTATGAGCCACC
GCGCCCGGCGTGTTTTGTTTTTTAAATTCATAGATGTGAC
AGAGGTCACAGTATTAAAAGGACAGGGCTGGGCACGGTGG
CTCAAGCCTGAGACAGGAGAAGGGCGTGAACCCGGGAGGC
GGAGCTTGCAGTGAGCCGAGATCGCGCCACTGCACTCCAG
CCTGGGGGACAGAGAAAGACTCCGTCTCAAAAAAAAAAAA
AAAAAAAAAAGACATGGGATTGGAGTCTGGCTCAGCTACT
GGCCACAAGCCTTATACAACTTCTGCCCATATCCCAGTTT
AAGTCACACCTCCTCCACAACTGATTCCTCTGTGCTCAGT
CTATAGGCCATCTAGCAAAGGAGATAATGATACCTTCCTA
TGTCTGGTTCCCTGAGGACCTCATCATTCTGGACTCATAA
AAAGCCCTCAGTAATAATACATGCCAATTCTGTCCCCCAC
TCTTGTCCAGTGAAGGTAGCTCTGGGGTAAGGAATTAACA
GTGAAGTTTCCGATTAGCACACTTTGGCCCTCTGTCCAGG
GCCGCCTTTCCTTGTGGTCATCACCTAAATTGTAATGCCT
ACACCAAGAGCACCTCGACTCTTCCCATTTTCCCTTTGAT
CTATACATAAACCTATCCCATGACCAAAGTTTAGGGGAGG
AGGTATACAAAGACCCAAAGGTTTTCTCTGCTAGTAAGGG
CTGGAGCCTTATAACCCCTAATGATCTTATTGAAGATTAG
TACCTAAACTCCGTGTCATGTGTTTCCCTCCTTCTGGCCA
ATAGGACCAGCCATCAGTATGGCAAGAGGATACGTGGCCC
TTATGGAAACCGAATGGTGCTATCTGGTGGCCAAGCTGGA
GTGGCAGCCAGAGTTGCCCTAAGTTTAGCAGTGGCTCAAA
GGACACATACTGAATGAAATCAGTGGGAAGGATGTTGAGG
TAAGTGCTTGTATATTCAGTCACACTGCCTTATTCTCTAA
CTCCCCTCTGCTTAACTGGACATTCTTTTCCTTGATCCAG
TAAGACCTACTTTAGTTGTTCACTCTTGCTCCTTGAAGGG
TTTGAGTGGAATGTGAGGTGGTATGGAAATGAAGAGGGCA
CAGAAACAGGCTGTGGGCACTCATGTCCACCATGTCCTCT
GCTAATCTCCTAAGGCATGCCAAAGTCCAGAAGCCTGTGC
CCAGTTTCTGTTTCTTGTGAAATTGCCTAAGAATATACAG
AGGTGTCTGTGGAACACACCATGTTAAGGACCATGGGTTA
TTGGTCTCAAGAGGGAAAAGGAAACTAATCATTGAGGCAT
TTTGGCCATTTGAGGGTGGCCACTTCAAGGCTAAACATGG
CTGCCAGATTTCAAGACATCTCTAAAAAATAAAAGTACTC
CACAAACAGGGCTACAAAAAAAATAAATGATCTATCAGTG
ACTGGAGGTTAAACCCTAAGTCACATTTGCCCACTCTATT
CCCTGCTGGCTGGAAGTAAGAGGAAATGTGGGGACAGCAA
CAGAAACGAAGCAGGTTCACCAATTCCAGGACCAATACTC
TTAGTTCTTTGAGACATGTAGAATGTCCTGGACAAGGAAC
TAGCAAAGCAACCAGACCAAGAGCTCTTCCTTACAATAAG
GCTAAGGCCCAGATCAGGGATAAGGCCCGCATATTATTCC
AAAGCCCACCTCTCCTAAGGACTGGCTTAGTCAAGTGTTG
CTTCATCTATTTAGTTTTCATGCCTGTGACGTAGTAACAG
TGACTATGATAGGTTAAAAGCATTAAAAGAACAAAATTCC
AAGTGTGCTATAACTGGCCAGTGGATTAGGATGGCTTCAG
AAGCTATGGAGCATCTTAAATACCAAGCATCTCCTAGGAG
CTTAGGAAGTCTTGCAAGAGGCCAGGTGCAGTGGCTCACT
CCTGCAATCCCAGCACTTTGCGAGGCCGAGCCAAGCAGAT
CACTTGAGGTCAGGAGTTCAAAACCAGCCTGGCCAACATG
GTGAGACCCTGTTTCTACTAAAAGTACAAAAATTAGCTGG
GCATGGTGGTAGGCGCCTGTAATCCCAACTACTTGGGAGG
CTGAGGCAGGAGAATCACTTGAACCCAGGAGGCAGAAGTT
GCAGTGAACCGAGATTGCGCTATTGCACTCCAGCCTCGGT
GACAGAGTGAGACCTCATCTCAAAAAAAGAAAGTCTTGTA
AGAGGCAAACCAAGTGATTTAAAAACAGACACTCTCTTGC
ATGTAATGCCAGCACTTTGGGAGGCCAAGTCAGGATGATC
CCCCCGCTGAGCACAGGAGTTTGAGACTGGCCTGGACAAC
ATAGTGAGACCCCATCTCTACAAAAAAAACTTTTTTTAAA
ATTAGCCAGGCTTGGTGGCCCACACCTGTAGTCCCAGCTA
CCTAGAAGGCTGAGGTGGGAGGACTGCTTGAAGCATGGGA
GGTGGAAGCTGCATTGAGCTATGATCACGCCACCGTACTC
CAAACTATGTGAAAGAGCAAGACCTTGTCTCAAAAAAACA
AAAACAAAACCAAAAACCACACACACACACACACACACAC
ACAACCAGGTACTAACACTCTCTTAAGCAACTTCAATCAA
CCTATGCTCTCCCTCTACATTCCTTCTGTAAAATATACTC
ATGGTCTTGGCCTGATGAGCACCTGTGGCCTGCTCTCACC
AAGTAGTATTTGTTCCTAATCATATACTAGTTAACTTGTT
ATAGTAACTATGTTTTAATTGACTATTACACAAACCAATG
AAATGAGTGTGGAAAGTTTTTATAAAAACCAGATTGTCTA
TTTAGGTGAGTAAAATTCTTACAAGATTGGAGAAAATGAG
TAAATATTTAGAATTCTAAAATCAAATTCCTAGGCCAGGC
ATGGTGGCTCATGTTGGAAGGCTGAGGCGGGTGGATCGCT
TGAGGTAAGGAGTTCGAAATCAGCCTGGCCAACATGGTGA
AACCCTGTCTGTACTAAAAATACAAAATTAGCTGGGTGTG
GTGGTACATGCCTGTAATCCCACCTACTTGGGAGGCTGAG
GCAGGAGAATCACTTGAACCTGGGAGGTGGAGGTTGCAGC
GAGTCGAGATCATGCCATTGCACCCCAGCCTGGACAACAA
GAGTGAAACACTGTCTCAAAAAAAAAAAAAAAAAAAAAAA
AAAATCAAATTTCTTTTGTTGTTCAAATTCTTTATGCATT
TTAAAGAAGCTCAATCAAGCTGACATCATAGATAACGCAT
TATGGCTATTATGAATGAAGGCCCTCATCCCCAAACTGTA
ATTTTTCTCAATTTTAGAGTTTATTAAATGGATATACATA
TTTATGATTTAGGTTAAATATATCTTTCTCATCCAGTAAT
TTAACTTTATTAACTGTTGAACTACTTATCCTGATCACAT
ACAGAAGGGGCGTGTGTGTGTGTGTGTGTTCGCAGCAGAA
TCATGGGCAGTGAGAACGTATTGGCAAGGACAGAAAGGAA
GCATGGTTTGAAACCGCACTCTTCTCCAACTTCTAGCTAG
GTTAAATTTGCCAGGAGCTAAAAGTTTTGATGTTTAGAGG
CGTGCTTTTGGACATTTATTTTAAATAGAGAAAATAACTT
TTGTTTCCTCGGAAAGGCAACTTTTTAATTTCTCAATTTT
CCCATCCAAGGGGAGGCAGAAAGAATGTTCTTTGGCCTCC
ACTCACCTGGAACAGGTCAAATGACCTCACCATTCCATTC
CTCTACTGCAATGCAGCCGGTTATCCTGAAAATAAGAAAC
ACACCCAAACTCACCACTTTCTAGCCCTTCATCCTTGCAA
AATTAACCCAGAACACAAACAGGGAGCTGGATTATCTGTT
CTGTTGTTGACTGGTTTTAAATGTTCCATTTATACTGATA
AAAACGTAAGGTGCATTCCTATGTAAGCAATATTGAAACA
TGAAAAACTTGTTCACATAAATTTGAAGGGAGAAGTGAAA
ATACACACTTTACAAATTGATTCTTTACATCTTGAAGATG
GATTTACAACAGTATTACTTTACACAAATTCCTACTTTAT
ACAATTTTTTGTTTAGGCAGCTTTTCAGTAACATTTCTAT
AAGTTACACATGAAGCCTCCCAAAAGAAAGCTGAGCAGCT
TAAAAGAGCCACATGCAAAGGACTGGTGACAGAGGGGCAA
AGAGGGCGAAGCCATCACTCTGCTGCTTCATAGTCACTAG
GAATTGAGGGACCCTGACCCTCATGCATAGCTCAATAAAG
GCCAACACTGGGATCTTCATTGCTTTCCTCAGCTCTTCTT
CCCAAGAAGCAATGTTTCATCAGAAGGGATTGGGTTTTCT
GCAGCACTATGGCAAGGAAAGACTATTTTAATATAGGCTG
ACACTAGCATGGACTAGCATGTAGTCAGTCTGATAATGAA
TAACCAGCTCTGGCTTAATGCTTTACAATGGGCAATGACT
CTTAAAATCCTTGTTGTCCAATTCTGTCTCCTGTTACAGG
TATATAGCATCTGGAATCCATTCCGGTATGTGCTATATGG
CAAGAAACATAGGCAAGACTGAGCCCAGAAAAACACCCAT
GGGTACTAAATACCAATCAATGCCTGCTCCAAGCCAGAAG
CAGGTCTTAACAGACTGCCAAATATCCAACAAGATTTTTA
AGTGGGATAAAAAGAGGCAGAAACCCATTACAAAGGGCCT
TCAGAGTACAACCCGAATTGGTAAGGAGCCATGTTTCACC
CTCTTCCAGGTAGAGATCTACTCTATTCTTAGGCTAATCT
CGCACTAACACCCAAAGGGCCATGTTGCTTTTGATGGTGG
GTATAATGGCAAATTAGGTGCATTTCAGACACTTCTGCCA
AAATATCCAAAGCCTCATTTTCTTAAGCTCTTCACTGGAG
AATGAAGCAGGGAAATTCAGGTTTTTAACAACCTCCATCA
CCACAAGTGGCATCTCTCCTTTAGGGTAACTTGAGATAGA
AAAATGAATCCCACCTCCTAGGATACTGAAACGAAGCTGC
AAAGAAGTCAACTTCCTTTACAGCTAGTCCAAATTACATA
ACCTTTCTCCAGGATAGAGGCTACATATAATCAAGCCCTT
TATTCTATATAAGAAATCCCCCAAAGTCTAATCTGGAAGG
AAAAACAAAAAACAAACAGTATTCACTTAGGTGAGGTGGG
AGGCACACCTCATCTACCCTTTCTTTCTTTACCCACTGAC
CCTCCTTCTGGCTCACGCTCTAACTTAACACAGTCCCTTG
CCCTCCCCCACCTCACAAAGCTGTAGGACTACTGAGATGG
AAACTGAAGTGTCAGTTTCAACGTGCATTTTTATCATTTT
CCCCTACAAGTTCAGAGGTTTCTCTGGTACAGGCCAGCTT
CACAGCTAACATACAGTGAAACATGGTTTTTAGATCACAT
CAGTCTGTAGTCATTTTAGGGATACAACAGAAGGCATAAA
TTGGAAAGTAAACGTTATCTGTGTTCATTAGTAGTGTGAC
GGTGTACAAGGTAGGAGGAATACTGTAGGAAAACTGGAAG
ATAAAACCCAGGCTTTGTTATTTACTAGTAGTACAGTGTA
GCTTTGGGCAACTGACATTCTCTTTAAATTCCGCATCATC
ACACGTAAAATGATCAGTGGTTCTCATCCAGGGAGGGAGT
GGTTCAAATACACACATGCCTACCTTTTCTAACTCACTCA
GAGATACAAAGATCCGACTTCCTCAAAGATGCTATTGTCA
GGGACTGTGTACCACCCACAGATGAAGAAGAAAAATTAGT
GGGGATGGGGGCAGGGGTTGTGCTTACTAAGATGGCAAAA
GCTCTCTAAAGGCAGTGGCTTTATATTAGCAGCAGGGTCT
CCTTTTAAGCTTAATTTCTCAATGGAAGGTGAGGACTGGG
ACAGTTGGCATCCTACCTCAATGTCGGGGGTGATGGAGGG
GGTTCTAAGAATTTGAATACTAACAAGGCCAAACCACGAT
GATTCCAAATTGTACTCTGGAGACTATTCTTCTCTATTGG
CCCCAGAACCACCATCAGACGAGGAGAAACATCACAACAA
CTGCAGAAAACTGCAGACAACTAGAAGTCATTCTTAAAGA
GATTTAATTATTTGAAGTGCATAAAAGGGGAGGGTACATT
TAAATCTCTGCTATATCACAAACTGCTGTTTTTGTTGTTG
TTTTATTAAAGACCCACCAGTTGTACTCATCTTCAGGTTT
ATGGCTATAGAATATGGGGAAAACAAAAATTGGCAACAGA
ATAGGAAAAAGTAAGCAAAAGTCTGTTCACCAGAATGTCT
TCTCCACTGCAGAACAGAGCCCTTTAAAAAAGAAAAGCAA
GGAAAATAGCTATGGGCTATCCACAGCCAGTAATGATAGC
TACAGTTTGAAAGAAATGAGAAAGGAAACCAGGAGGCAGA
GTCTGGGAATTCACAAGTCTCCTCTCAAGACATATACTAA
CCCGGACCTCTATGAGGATTAATTTTCCTTAGATTTCCTT
CCAACGTCTTAACCCTAAACCAAGTTCCCCTGTCAATTCA
AATATAATAAAGGCATCATTCCACAAGGAGGACTGATTTG
AGGACTGAAGTGATTTGCCAACATTCTGAGAAAGCTTATT
TTAAAAGAGCACTGCTTTAAAGATAGGTTCTAGTCCTTGA
AGACAGAGGGGTTCTTTGTTAGTGAGGGCTGTAGGCATAT
GGCCCACCAAACAGAGCAGGACACAAAAGAAGAACCCCCT
AATGTTGTTTGCAGGCTAACATCCACTGCTACTGCAACCT
GGTTGGGCAGACGCAAAAGCAAGCAGCCCCTTCTGGCTGT
GCAACAGTAGAGGGGCAGAAGAAGCTGTGCTCTAATGGCT
CTAAATAATCAGCATTTAGTGTTATGTTAGGATGAAGGAT
TTATTCCACAATATAAACTGTAACATTTGATACAAGCTAC
CAAAAAATAGGGGAGAAAGGAAGGGACAGGGAGAAAGCCA
AAATACAGCTGTGGCAATTACTTACAGAGAAGTCTCTTTT
CTACATCACTAGTTCATCAGTGACACTAGAAACTAGACAT
TTGTGTTCTGTACATCAATCGCTAAAGCACCAACACACTG
TTTGGAAGTTTGTTTTGTTTTGTTTTAATTCCAGCCACTG
AAACCAACACAGAAGTTATTGCTCAGATAAATAAACCTAG
TCTACCAGGAAAAAGAAAAGTGGATAAAGGAAAAGAAGAA
ACAAACAAAAACCCCCAAAGTGAAAAACTTAAAAATTTCC
CCAATGTGGTAACAGAGTAAACAAGGGAGCGCTTCCTCAA
ATGAGGATTTACTGGAATTTCTGGTGGGTGCCCTTTTGGG
CACTGGAAGTGAGTTGGACTCTTAAGCTGGTAAATCCCAG
AGAGAGGTAAAATTTTAATGCTGTACATGAAAAGGTGCAA
GCTTCAATGCCTTCCAAATTGGTGGGAACCCCTGCAAAAA
ACAGTTAGCTTTTTAAACCTCAACAACCACAAACAGCTCT
TAAGGAAAAAATACAAAAAGTGTCAAAAATTTTTTTAGTT
GTTTTTTCTTTTCTTCAAAGAGTCCTGGAAAAATGATCCC
GTAAGGAATAGAAATAGCACCGTTTACAGGCTGGCTTGAA
TACCAGTCCTGTAGCTTTGCTGAGATTTGAAGAAATCCTC
TTGGTTGGAGTCCTGAATTACATTAAGTAGGGGGGTATCT
GTTTTTGTGTTTTTACTTTCGGCTTGGTGCGTCCTTCACA
GTACAGCGCACACAGATGTAGTCTTCTTTCTCTGCCATCT
CTGGGGAGACACCAACACAGACCTGATGAAACCACTGATT
GCAGCTGCCATCACACTGGACCCAGTCCACCTGGTTACAA
AGAGCAGGAAGATGGGGTTTTCAGAGGAAAAAAATGGATT
CAAAATTGGGCAGGCCAGCCTCAAGAAATTCAGGCCGTTT
GCCAGTAACGGCCACTGTCCCACCACTGGGACCTCTGGCA
CAACAGCTAAGCCAAATGAGTGTAGCTGGCCCCCTAGCCA
AAGCAACCGAGTCAAAGTCATTCTTCAAGTCGTGTCTGCT
TTGGGGTTAAGACAGCGCTGCCCTGTGATAAGTAAGCCAA
AGGGCATCACATCAGCATCCCTCCCACCTTCTTAGCGCCG
GGAAGGTGAAAGCTGGAAGAGCAAGAAAAGGAAAAAGGGA
AGAACAAGAGTTTCTTCAAGAAAAGGGAGGAGACCCAGGA
ACGATGGTAAGAGCACAGATATCAGTGGGGGAAGGGCTGA
GCAATCCATTCAGATCAGCTCAAAGCAGATAAGCAGAGGA
GAAAGACCCAGCGAGATGAGGTCTAGCTTACAGGGTTTCT
GAGTTAAGGGAAAGCACGTCCTCTATGGCCCAAACCTCAC
TGACCTCATCTCCTTCTGGCTGCAGGCAGCTCACAGCTGG
GCAGATGGCATCTTCATCCTCAGAGTCTTCCTGTTCAGAA
TAGGATGTGTCTGAGGGCAGGGAATGAGTTTCAGCAGAAC
GAACTAATTCATAGCTACGCTCTCTCTCTAACTTGAAATT
GTTCATGTCCTTGGGGTGGCTCAGTTTGATTTTCTTCTTT
TTGGGGGTCCGCATTTTCTTAACTCGTTCCCACCGCTCAC
TGGAGAGGCCCTCTCTTTCCAGGCGTCTCTTCAGTTTTCT
CTCAAGACTGTTAATTCCATCTCGCTTCCCTCGGCAACAG
TCATTCTGGGTGGAAGATAGGAAAGTTCAATTTTAGCCTA
TGGGTCACCTATTACTAAAACTAATGAAGCTAAAGAGAAC
ATGTAAATTAGAAATCAGATGATCCCCCAATCTACACGGG
GAAAAAATACTGCATCTTAACCACTCCCCTCCCAGTCTTA
TATAAGACAACCAGTTTGGGTTTAACATACTTCCTTCCCC
TGTCACTGTTAGTGCTACCAAAGGATCACGGGAAAAAGGA
ATGTTAAAGACGTGATTAGCCTTCCAATTAACCAACCAAT
ACCAGAAGATGGAGAGGTGCCCACTAAGAGTCTTCCTTTC
ACCAAATCCCTGAATGACTAACTACTGTATAGTTTCTGTC
TGGGTGTTTATGTCTATCCTTTGACCTATAGGCTCCTGAG
GAACCACACTAATAATCTTCCTTCTTGAAGGATGTACACC
CCTACATCTTACAGGTGTAAGGTGCATTAACTGAACACAT
TCAATGATCGTGCCATACTACTTGGTATCATAACGAAAAA
TGAAATTCTAAATGCCAACATCAGCCCTCATGCTATCTTT
AGTGAAGTTCTTCCCTAATTTGGCTTCAGGCTTCCTAGTA
GATTTCTATCCTAACTGTATTCTCAGGGGCCTTAAATGTG
ATGGGTCAGTTAGTTCACTAGAAGGAAGTGGCAGCAGCCG
CAGTATCCTTAACTATGTTAAGAAACAGGACATTAAGGAG
TATCCTTCAAGTAAGTCAGCATTCAAAATGGGTCATCCTC
AGTCTAATCACCCAGTCCTCACACCAGCTGTCTGGTTATG
TTTCGAGGAGTAAAATAAAGCATACCCACACCCCAGACTG
TGCCTTGCCCCAGAAGCCTCTCAGACACTCACCTTCTCAC
TGCTGGGTCTCACTGGTGAGCTTCGGTCAGTCTGCCGAGC
AGGGCTTGGCTTTGCAAGTAAAGTCTGGTAAAGTTCCTGA
ATTTCAGGAAGGGATACCTGGAGCAGCTGGGCTTCCATCA
ATAGTTCATTCACTTCTGGACTAACGCCTGTAAAAGACCA
GACCAAATCAAAATGGTAACAACAAAGGGTGTTTCACATT
CACATTTGGGTTTATGAGACAAATAGGAGGACTGCCCTTA
ATACCACTACTACCCTCTCCTTCTTAAATTACAAATTACC
TTCAGTTGAAGTGAGGTTTACTTAATGTGCCTAAAGCCAC
AATATAATAAACAGAGCCAAAACTAGATTTCCTAAGTCTT
CTGATTACTAGTATTAATTATACACTGAATCCCCTTCTCA
TTTAACTTATTGCGAATGCAGAAGAGATTGTACTTCTGCC
TTGATGGCTTCTAACAGAAAGCAAGCAAAGAAACAGACTG
ATGGCCACAGTGTCAACAGTCTTGAGTAGATCAAGGAGCT
CTAACCACATTACTAGACACACAGTGAGATGCTATGACTA
AGGATCAGGACTCTAGGAAATGTGGATTATCCCTAAGATT
CTCCACAAGTCTCCTAAGTAATGAAGCAACAACAGAGCCC
ATGACTTAGCATCTGACTTAAAAGCTTGGTGTTTATCAGC
TGGTGTGGCATGAACCCTTTCATCCCTGAGGACAATGGAT
ATAAAGTCTTCCTCTCTGTTCCTTTGCAATTATAAGCCTT
CAAATAGGATCCCTTCCCTATTTTGCAAATACATAATAGC
CTATATCCTACATTTCAGCATAAAGTCCTTTTTTATAGTA
CTTGATCATCTATAATAAAAACCTAGTAATACAAGATCAC
TCATTACTATACAGCCCTCAACATAATAACAAAATACAAA
CCATGGAGGGGGATACAACTTCGTCCAGTTGAGAAGGGAG
AGTGCAAATATGAGGTTCTGTTGTCCCAGTCATCAGGCAA
GGAAAATGATGTTGTGCCAGGAGGCTGAGATACCTAATGG
AGGGAAAACATTTTATAATAAAATCTCTTCAGGATTAAAA
ATACTCCAATGACAGTAGCTTGCATTACCCAGGCAGGCAA
CCAGGGGGAAAAAAAAAAACAACTTGATTTTCCCCTATTG
AAGAGTCTCCTGGCATTTCAGAACTGGCCAAATCAACTCA
TATCTTCCCAAAGACCAAGCCTTTAATCTTTCCAGTTCTA
CTTGGACTAATTTCAGAAACATAAAGAAGACCATTGGGAA
ATAAGCCACTTTCTCAGTGTGAGAACAGATCATACAGCCT
TTTAATCCTTTTCTAATTCTCCTTATTGAAGATTAAAATA
TGATGAACACATATGTGCCCCTTTGAGTAAATCAAATGAG
GACCTGTCAGAAATCATCCATAACCACTTTCCTATCTTCC
TTAGTGTTTTATTAAAGGAGCTAGGGGAAACACTCCTTTG
ACCATGAATTAATATAAGAGTTGTGTCCTTTCCCTTTACT
AAGAAAGGTAAACTCCTAGCACATCCTGGGTAAAGAACAC
CAAAGACTCCACTTTGGGAGTGTGCACGAATGCCACAAGT
CATCTAATGCAACAAATATTTAATTCATCATCTATGTGTC
AGGCACTATATTTCAGAAGCCTGCAAAGAAATAAAAAACC
AAGGAAACACATATAACAGACTGTTTTTTTTTGGTCTTCA
TCTTTATCAACAATTTAACTCATAGAATCCATGTGTCTGT
GCTCATATGGCACAAGAGAGTTGTGTTATCTCTGGTACAG
AGATGTTTACCAACTTTAAAAACCATCAGATTAACCTCAT
AAAGATTGAATACTGCCTTCCTGATTGTACTTTTCTATTG
TCTTCACATTCTTTTACGGCAGCCACCTATGGAAGATGAC
AGAAAACTCTGCCCACCCAGTGATGGTCAAAAGAATCCAG
CTTTTGGCAGAAAGATCACAAATCGTGTGTAACCCAGGAG
CTTTCCTCTGAAATAACACAATGCTCAAACACTTCTTTCA
AAAAATATTTTCTCTAAAAGCGCAAAAAGAGATAAAAGGC
AGGAAGTGCTTTCCCTTTCTACTAATTGACTTACATGAGA
AGAAGCAGGGTAAAAAACTTTTTAGCCAAGCAAAGACTTA
AAGATACATCATATACGTACATGTAAAATATACATGGGTC
AGCACACATATAAATGAAAAAATTATTTTGAATAATTTTT
GAAATTATGTGAAAAGCTAAATATGTGCTCTATAGAAAGA
GTGCCTGGGAAACAACTTCTAATAGGAGCAGAGGAAACTA
AAAGGATATGTTATACCTGCATGGTCTTGAAGTGGGAAGC
TACAGGTAAACAGGGTGCTGTTAACAGTAAAGTGATCACA
CCAAGGGAATAGCAACACCAAAGCTACAGGTTCGAGAGAA
AGGTACAGAGCTTTGCAAATTCCAATAACCCAACAAGGAA
AGTCCAGATTCACCTTGTTTGTGTCTGACACCTGTCCTGC
TGAGGCTTGCCATCTGCTATATAACAGTCCTGAGCCCACT
CGATCTTGCACAAATTTAAGATTCCCTGATGAAAGCAGTT
GCTGGGCTCTGTGCTGCCAGTTCACCGTTCTTTCAATCAT
ATATCGAAGTGCATCTCCCTCAGGAAGGCGAACTCGGATA
CGCTGAAGAGAGGCGAGCAGGGGCAGAATTTTCTCTAATG
GAGGTTTCTCTGACCTCCGACAGTGGGGACAAAGCCAGAT
TCGGGGGCCCTGTGAAATACTGGGTACCGCCACACAACTG
GTATGGAAAGCATCCCTGCAGAGTTCACATTGAATCATAG
GGGCAGCTGGTGCCTTCTGACATAGGCAGATTTTTATATC
CACGTCTTGGACAGGTGACAGCAATTTCCCTTCATTGGCG
AGTCTGAGAGACTGCAAGGCTTCCATTTCCCTTAGGCGAG
CTTCCCCGAGAGTTGCCATCTGAAAAAGAGTTAACAATCA
AGGATGATGTCCTAGATAACTTGGCCTTCCCCTAAAACTC
AAAGTCCTGGTGGTTAAGAGCATGGGATCCTAAGCAGATC
ATCTGTATTCAAAACCTGACTCTGCCTCATACTAAGCTGT
GTGAGTGACCTGGTGCCACGTATTCCACTGTGGCTAAATT
TCTGTATGTGTAAAATGGAGGTGATAATAGTGCCCACCTC
ACAGGGCTGAGATGACAGTTAAGTGAGAGATGTGGGATAG
GACACTCTTTGCCTGGCACATAGTAAACAAGTTCTCAAAA
AATCTGTCACAGTTAAAAAACCATTTCCAATCATCACATC
TATCCTGTTTCAAATTCATCACGATTCACCAGATGAAGCA
CCCTTACAAGGCCAGAATAAACTCTCCATTATCTCTATTT
AAAAAAAAAAAAAAAAAAAAAAAAGCCTAAAAGCAAATCA
AGTAAAGACCTTTGTTATATATTTTTTTAAATCCACTTCT
TTTGTAAATATAATACACAGGTAATATGTGTGGGTTTGGC
CAGGCGCGGTGGCTCACGCCTGTAATCCCAGCACTTTGGG
AGGTCGAGGTGGGTGGATCACGAGGTCAGGAGATCGAGAC
AATCCTGGCTAACATGGTGAAACCCCGTCTCTATTAAATA
TACAACAAATTAGCCGGGCGTAGTGGCAGGCGCCTATATT
CCCAGCTACTCGGGTGGCTGAGGCAGGAGAATGGTGTGAA
CCCAGTGGGTGGAGCTTGCAGTGAGCTGAGATTGCGCTAC
TGCACTCCAGCCTGGGCAACAGGGCGAGACTCCATCTCAA
AAAAAAAAAAAAAAAAAAAAAAAAAAAAAAAAAAGTAATA
TATGTATGGGTTATATGATAACAAGGTAACTTCTGACAGC
TTAGAGATGGAAAGCAAATGACTAACCTTTGAGTTCTACC
ATAAATTAACAGATAATACGTGGGGAGAATTCTTAAATCA
GGGGTCTACAGACAGATGGACAGACTAAAATCTACGAAAG
ATACTGCATATAAAGTTTCAAACCAACATGTATACACATC
TCAGGAGAGGGGGACTGTAACTTTCAGTTAGTCTTTATAA
AAACAAACCACAGATGGAATGGAGGACCTCAGATGGCAGA
AATCTGTCTAGAACCTGACTGAATACACAAATATACACTA
AAGAACATCTGTGTCAAAATACCTAAATAAATCAAGGCAA
CCCATGTCTATCACAAGAGGTCTGGCAGCTACAAAGAAAT
CAATGGGAGAAGGTGTCCGGATCCACAGATGAACCCATTC
AGTCTAGTCCCAGTAGCAGGTATACATTCCCACTCTAGAA
CGGGCAATGCTTCGTGCCATTAACAGCATCACATAGCTAT
CCCTTCTTTATCCTGATAAGGTGCTTAATGTGTAACATTA
GTTATACATTGCTTTATCTTCTTTAAACTATCATCTTTGA
ATCAACAGTATTTACTAAATGCAGGTCAGAGATGTCAGGT
ATTCCAGATGAGTATCGAAGTATCCAGTAAACTTTTAAAA
GTACTTCTTAACTATAAACTAATAAATTAGCATTGCAGTT
TCATATATCTATTAATATTAGTCTCAATATCTTTAGTTAG
CATTCCTGGATCAACCCACAGACACTAAACAAGACTGTTT
CTGTGTCTGCAAGACCCTGACTGGGAAGCCTACCCTGAAT
CTTTCCCATCTCTGTGCATCTTACCATTCAAAACTCTTAA
CACTTGACCATTTTCAAAAAGTCTTTTTAGTAAAACTGAA
CACTTTCAAGTTACTCTACTTGCCTTCTCCAAATTCCTAT
AAACCAGAAACGGTTAGAAATTATTCTTCCCAATAACACA
GAAAGGAGAAGAAAAAACCCCTACATACAGCTGAAGCAGT
CTCTTTGCTTTCAGTTAAAGCTCTCTCCAGGTCACTCAGA
TTTTCTAATTTGGTGCTTTTTTTCTTTCCATTTGGCAAGG
GCTCCTTTAACTTTCTCTGCTTCCTTTTCAATCCCAAAAG
GCCAATATCACATCGAGGACACAGCACCTAATGTGGGACA
AAGCACAACCAATGGTAAAATAAATTTCAGATAAAGCATT
ATGTAGGAAGTCCCAAAATAAAAGCCTAAGCAGTAAAAAG
GATGTGCATTTCTTAGTATTGAAGATTTTCTTTGGAACAT
GCAACCCTGAGACTCTCCTTTACAAAAGGAGGAGGAAGAC
TCATAAAAGATCAACTGATTCCTGATTCAATTAAGTAACA
AGTTAAAAATGTGATATATACCAGCTGATCCCAGTCATGA
TGCACAAGCAAGTTTACAGAAAATACAAAAAGTGCAGTTA
AAGCACTTTTAAAAGATGGGGGAGATCATTTATCAGGTGG
GTGAAATTCAGGTGGGTGAAGCACGGCCAAGTTTAAGAGT
CCAATTTCAACACAGAGGAATTTCACCCAATAGGAAAAAA
TTTTCTTCTTTAGATACTGTTATGCTAAATGAACCAAGAA
AACAATTAAAGGTTGCTTCACCAGAAAATTAGAAGAGTCT
CCCTGGCTTTACTGGAAGAACAACTCACAGAATATAGATT
AATCTGTGATGTCATCTTTGTATGTGATGAACTGCATGTT
TTACCAAACTAGGAGATCTAAGGTCTTGCAGATGAGCTGG
TTGTAAACTTACCTCTAAGAGAGAATATGGAGAATTCTCA
GTCAAGAATGTATTAACAGCACATTCTTTCCAAGCCTGAA
CCTCAGCTACTAGGGTTTCCAGTCTTGGCAAAGAATTCAG
ATGTACCGGGATAGATCGGCCTCGTGTAACAAGTTCTATG
AGTGTGTCTAACACTGGCACACGTCCTCCAGCCTAATAAA
TCAAGAAAAATTACAGCAGTTTAGAAAAAAGAACACTTCT
ATGAAAAACAGGAAAAGCTTAATTCAGATTGGTCCATTGA
GTACTTCAGATTACTCCATGATCTCAACATGCTAAATTCA
CAAACATTGACTAACCTGCCAGCTGACCAATGATGTTGGG
GGTAGAAGTGACATTTGTTCCTTCATTACATAAACACTTA
GAGAACCTAGTTTGGGTCTTTTGTTGGTGGTGGTGGTGGT
GTTTTTTTTTTTGTTTTTTTTTTTTTTCTTTTTTTAAGAC
GGAGTATCACTCTTGCCTGGGCTGCAATGCAGTGGCACAA
TCTCAGCTCACTGCAACCTCTACTTCCTGGGTTCAAGCAA
TTCTCCTGCCTCAGCCTCCTGAGTAGCTGGGATTACAGGC
ATCAATCACCATGCCCAACTAATTTTTGTATTTTTAGTAG
AGACGGTGTTTCACCATGTTGGCCAGGCTGGTCTCAAACT
CCTGGCCTCAAGCAATCCTCCCACCCTGGCCTCCCAAAGT
GCTGGGATTACAGTGAGCCACTGTGCCGGGCCTAGAGAAC
CTAGTTTGTGCTAGGCTCTAAGGATACAAATGTGAACATG
GCATATACTGTGGTCCCTTTGTTCTATTTATACCCTTCTA
AATTCACTCATCTCACTGGTCCCTATTGACAGTTTGAAAA
AAATTTCAACAGAAATGAAGGTTTGTAGTAACTCAAGACT
TTCATACTGAATTACACAAATAAAAAGCAACAAAACAATA
TTTTACCCCAATCTACTCACCAATGATTAATTAAAGCAAC
TCAATATAAATTATTCGGGAAACTAAAATATAAGTTGAGA
CAGCCCAGTGGTTCTCAAACTTTAGCATGCATAAGAATCA
TCTGGAAGGCTTGTTTAAACACAGTTTCCTTAGCCCTATC
CCCCAAATATTCTAATTCAGTGGGTCAGAGGAAGGTCCAT
AAATTTGCACTTCTAACAAGTTCCCAGGTGAAGCTGCTGT
TGCCGATGCTAATACTGCTGGTCTGGGAACTGTATTTTTA
GAAAGAGATAGCCAAACTAGAAGGAGAGTAAAAGCATTAA
GGTTATGGAGTATGAAATGCATTGGTGTTGCTCTAATACA
ATGTAAAACTTAGCATCACTAATGGTAGGTCATCCAGATA
TGTCTCCTGTTGTGATGCAATATAGAATATACAGTATTAC
CTGAAATTTTAATGCATTATATTAAAAAAATGTTTAACTT
GGATGCACCAGGGCTTTAAAACTAACTTCCAATTTATAGG
AAATACAGAGAATAGAACACTCCACAAAGAAACAATCAAA
CAAATCCAGAAGGTGGAGCATACCATGGGATAACTGTCTA
GTCAGTGACGTGAGAAAAAGTGGGGCGGGGAGGAAAATGC
TACAAGATTAAAAGAAACTTAAACAGATGACAATTTGGTG
CAACAAGTGTTTCTGGGTTAGACAAACAGCCATAAGGGAC
ATTTTTGGGACAACTAGGGAAGACTGGGTAGGTTGATATT
TTGCTGCCTTTGATATTTATCCTTACAGGATTAAAACTGT
TAGGGCATAAATGTTCTAATGGACACTTATGAATGTGACT
CATAAATTGATGCTATTCATATGATATTTAATTTAGAAAT
CCGAGTACTTCCTATGTGTAAAGCAGAATACTGCATAACA
TTTAAATAATCCACCTAATAGAAAGTAGTTCCTTGTTGTT
AGTCATGTGTATTAGTCCTTAAATATATGATGCAAAAAAA
AGGGCTACTTTTTCAGGAATGAAGCAAAACTTGCCTTTTG
CCCTTAATGGCACTGTTGCAAACATAGTAAGTAGCATATA
CATATAAAATATGAAGGAAATAAACTCATCCAGAAGCATG
CCCTTGCTTTCTGATTTTATATGTCAGCCTCTCCTTATTG
CCATGACCTCACCTTCTGGCTGCTAGCAATCATGGAGTAA
AAAGGAGGACCATGACTAAAACTAATTACTATAATACCAA
CTATCATTGACAAGTGCCTGCATCTAAAACTCTCATTAAC
AAAATTTATGTCCACAGTAAATACTTTCTTTGTTTTTGTT
TTTTTGGCTTGCTGGAGTCAGTCCTTAATTATGTAACCTC
CTCAAACAATGTATCTTCTTTTCCCTATTAACAAGAACAG
ATGCCCAGATGCAACCATTTGTCTAGAATTGTCCTGTTTG
GTATTTCTTGTTAGCAACTAGCCAATTAACACCACTTAAA
ATTACACAAATATTCAGAAAGCCATATAGTATTTTTATTT
CTAGCATTTGAGGACTTCAACAAAATAGAACTTGAGACTT
TTTTTTTCTCAGTAGGTCCGTAACACCTATTGGTTTATGA
TGATAAGAGATAAGGGAAGACATCCCCCATCAAACACTTT
TCAAATTAAGTCATTCAGCCAGTTGTCTGAAAACTGGGAA
AATCATATTAAAGAATGCATTCTTTTTGTACCTTAACAAT
GCTACAAGTGAATTTCATTCTTTTTTTAAACTTATATACA
GGTCAGTAAGTATAACATCTAGCATAAAACCACAAATACT
TGATGGAAATGACTGGATACTTTGGATAATTACTTTGGAA
CTGGGTAGGTTTTATTTCTTTTGTAGGGTTGGGAGGGTAC
TTTTAAATCACTACTTCATGAAAATTCTGGGCCTTGGGGC
TTAGTTTGGGCATTTAGTCATATAACTAGATTCACTGAAT
CTGCTATTACTGATTGTCTGAACTTCAAAGTTGTAGACAA
GCCAACAAGAGGTAATCATACTTATCAAAGAGTAGAAAAC
TACTTTCTCTCACTACTTCATTGTTAGCTCTTTTGCTTCA
ATCTGCAGTCAAGTACTCGAGTTTGTTATGAAAGACTCCC
CAGCTCCCAGAAAAAGTTGGTGACACTGTCTAAGCTTAAA
TATTTGAGACAACTGGTCAGGATAATAGCTGGTAAGTACA
TCCAAATAAGTATGAATAGAATTAGTCTTCTGGTCAACCC
CTAAAATACTGAAACTGTGCAGTGAGATCCAACGTATTAT
TCTTCACAACTTTCCAATATTGTTCTTTATGGATGCACTT
ACACATTCTGTATATACTTTTTAAAACCAACCTGCAGGGC
CTCTACATCCTGAAGCCAGTCTCTGGCTCTCTGCACTGAG
TCTTTCAGAGCCGCACCATTGGGCAGATACGCAGGGATCT
CTTCGATTTCCTTTACTGCCGTAGCAAGGCTATTCAATGA
ATGTCGTGGCCTACAAAATGCAAACAAAGACTTCTTAGCA
TTTTATACGATGGTTCATTTTTCTTATGGTTACCAAAAAG
ACTATCATTTCAAAAGAAATTCAGTATGGGAAATAAATTT
TTTCAAATGACATTGTCTATTCCTGTTGAAAATTATCTGC
ACTGTTTTCTTGCAGAACAGTGCCTATTAACTCTCAGACT
TTTCTCTTTAAGACTCCTTGGAACCATATTAACTGTGAGT
TTAAACAGCTTCACCTATTTGTAAATATTTTCCTCTCTCA
AAGACAGGATTTTAACAGGATCCAGGGAAATTTCATTAAA
CCAACTCTAGAAAAGGTGTGTCCAATTGAATTATTCATTT
TATAATCAGTAAAACAAGAAAAAATTAACATTCTTTTATT
CAGGTCCCAAAGCAGCTCCAAATATCTCAGCTATTTCTAC
ATGTCTTCCACATGCATAATAACCACAGCTACTGAGCACT
TGCCATACACCAATCATTGTACTCTGTGTTTAAGATGGAG
ATAACTGTCCAACCTTCCCAAAGAAAGAGAAGTCTGCTTT
TTCACCTGGCCTTGAGGAGACTCTTGGCTTTGTCGTCCCA
GTGCTCTGATACTGTGAGCAGTTCCTGCAGCCGGGCCATA
GCTTTCTCCACTGCTGAATACGGGGCCAGCCCTACCCCTA
GGTCTATGAGACGTCTCATATCATCTAAAGTAAGGGAGCT
GGGGTCTAGGCAAGCTTGCTGCACCTCTTCTAGCCAACGG
GCTTGTTCCAAACGGATACGCATCTCAGCAAGCTGTGGAA
GTTCAACATCAAATTCAAAGCTGACATCTAACAAGTCCTG
CAGCTCCGCAGCACTAGGCATTTCCTCAGAGAGTAGTTTC
TGACTATGCTGTTGAAAATCTTCTACACGATTCAAGAGAT
CCTAAAAAAAATACACAGGTTGTTGCATTAAAACAGTAAT
TTCAGTAATTGGCTTCTTTCAAACTTAGAATCTTAAATTC
ATGTTCAATGAGATCCCATTTAATTTTAGTAATAATATAG
GTAAACAAGATAATACATAAGCCAACTGACAGCAAATACT
AAGTGACTATAACAGAGACCTTATCCCAGCTTAAACTAGC
TGAAGTCACTTTCTTTTTTTCTTTTTTCTGCAACCTCCGC
CTCTTGGGTTCAAGCGAGTAGCTGGGACTACAGGCATGCA
CCACCACGCCTGGCTAATTTTTGTATTTTTAGTAGAGATG
GGGTTTCACCATATTGGTCAGGCTGGTCTTGAACTCCTGA
CCTTGTGATCCGCCTCCTCAGCCTCCCAAAGTGCTGGGGT
TACAGGTGTGAGCCACCATGCCCAGCTAAGGTCACTTTCA
AAGCAAAAATTTCCAACTTTATTTCCCCTGTGGACCTACT
ATAATCTCTTTATATACACATACCACTCAATGAGTTATTA
AAAGCATCTGCAAATAAATGTACGTATTAATCATCAAAGA
TTACTTAGTAATGTCAGTCGAGTTTATATACAAAATACAG
AATTACCAAAGTATTCTCCCACACATCCCTCTATGGTTAC
CTTTAGTAATGGTGTCTGACTGAGGACACATGGAAGAGCA
TACAGCTGTGTTACAAACTGCCGGAGCTCATTCACTGTCA
ACTGATTTTGGGATTTCCCTCCACCAGATCGGTATCTATA
AAGACAAAGGCCCAAGGAAGCCATATAAGAATATATATAT
GTCCACCACACCCAGGTGGTCCCAGAAATTCAAGACAAGA
GTCACAACAGGTTTCCAAACATAGATGCCAAAGAATCCAA
ACTCACGCAGTCAGAAGCACATACCTAGTTTGCCTTTTGC
CATTAAGCAATTGCTGCGCAACAGAGGCACACTTCTCTGC
ATCCTGTGTGACTAGGCGAAGGTGTCGCAAAAGATCATTG
TCTGGGAATTTCTTCATTTCAGATTCTTCAATTAAAGCCT
TGAAGCTGACAAGGCCTAGGAATGAATAAAAAAGTCATAT
TTTCTGTAATCATTATGTTTATTACTACTGGTATGAAATT
CAGAGGAGACTGGTTTTGTCAGTTCTTGTCTAGAAATATA
ACTTACAAATTTTTGCAATGCTTTAAATTATTAACAAATT
TGTTGATTTGGTTTTTGCAGGGTGGTGGCTGAACACGGAG
TTTTTTAAACAAGTGCCTAGAGTTGAACTTAAATATAAAA
ATGCTAAGACCTGACATGTTTTAGGGTGGGTACAGTGGCT
CACGCCTGTAAATCCCAGCAATTTGCAAGGCCAAGGCAGG
AAGATCACTTGAGGCCAGGAGTTTAACACCAGCCTGGTCA
ACACAGCAAGATCTCATCTCTACAAAATTAAAGAACTTAG
CCAGGCATGGTGGCACACAACTGTAGTCCCAACTATTTGA
CAACCTAAAGCAGGATTACTTAAACCCAGGATTTCAAGGC
TCCAGTGAGCCATGACCATGCCACTGCACTCCAGTCAAGA
TGACAGAGCAAGACTCTGTCTCCAAAAAGAAAAAAAAACA
AAAACAAAAAACACCACAATGAGATATCATCTCATACCAG
TCAAAATGGCTATTATTAAAAAGTCAAAAAGTAACATGCT
GGCAAGGTTGTGGAGAAAAAGGAACGCACATACACTGTTG
ATAGAAGTGTAAATTAGTTCAACTATTGTGGAAGACAGTG
TGGTGATTCTTCAAAGATCTAAAGACTGAAATACCATTTG
ACCGAGCAATGCCATTACTGGGTATATACCCAAAGGAATA
TAAATCATTCCATTTATAAAGACACATGCATGTGTATGTT
CACCGCAACACTATTCACAATAGCAAAGACATAGAATCAA
CCTAAATACCCATCAATGATAGACTGGATAAAGAAAAATG
TGGTACATATACACCATGGAATACTATGCAGCCATAAAAA
AGAATGAGCTTGTGTCCTTTGCAGGAACATGGATGGAACT
GGAGGCAATTAGTTAGCAAACTAACACTAGGAACAGGAAA
GCAAATACTGCATATCCTCACTTATAAGTGGGAGCTAAAT
GATGAAAACACATGGATACATAGAGGGGAATAACACATGA
ACACATACAGGGGAACAACACACAATGGAGCCTATTGGAG
GCTGGAGGGCAGGAGGAAGGAGAGGGTCCAGAAAAATAAC
TAATGGGTACTAAGCTTAATACCTGGGTGATGAAATAATC
TGTACAACAAACGCCCATGTCACAAGTTTATCTATGTAAC
AAACTTGCACATATAACCCTTGAGGTGAAAAGTAAAAAAA
CAAAAAACAAACTATATTTTCATAAGAAAAAAGAGAGAGA
GAGAGAGAGAGACAAAAAGGGTAGCAGTGACTTGCAAAGG
GAATGACAAGTGCCAGGGACCTTAACCTTAATTAGAACTA
AGAAGTGATAAACTACCATTTCAGAGACTCCTGATTTAGT
GTCATGCTGCCTTTGTCACAAGATGTTTTGTTTTTGTTTT
TTTTTTTTTTAAAGATTTCAATGTCTTTGTAAGAAATGTG
AAATTTTTATTTCTGAGACAAAAATAAAGGTTTCCTAACA
ATATCGTTTTTGTTAAGTAAGTGATGTTGCACAACTCATA
TAACAAAATTTCACTGTGATGTAAGGGCAACTGCCTTATC
CACTCTCGATTTTAAAACCTTCTCTGCTGGTGCTCTGTAA
ACCTGGCTATGTAGAGGGGCTAACCAGGGATGAGGTCAGG
CTGTTTCAAGAAATGTTTTGTTGACTTTAATTTGGCTACA
TCACAGTGAGCCCCAATTTGCCAATTACCAAGTCACTTTC
TATATCACATACTTTTCTTCTTGTTGATCTTTGCCTCCAA
AGCTTCATTCACATTCAAGGCCCATTCGTTGTAAGATTCT
GCTCGAAGCTTCAATGCATTCATCATAGGGTAGAGATCAT
CCAGCGTGTATCTATACCTGGAAATAATACCACCACACTT
AGCTTTGAGACCTGTAGCTTTGGAGAAAACTAGATGTTTT
ATACTTAACATTTCAGCCCTAGAACTGCGATATCGTTGAG
CTTTTAATAAGGATCAACTGTTTTCCACAGGAAAAAAAAT
CATTCGTCCTACTTACCGCAATTTATATTTATAAGGAGGA
CAGGAACACAATTCTTTTACATGATGCAGGCAAACAAGCA
GGCCAGGTTTACAAGAACAGGAGATGGCAGACATGAAGCA
TGTAGTTTTGCATTTTACACACTGACGTTCATCATCTGGC
AACAGCTCAAAATCCATTCTTTCTGAATCAATCACTCCCT
AGAATAAAGTATACTTTAGAGAGACCTCCAAAGGATAATA
TAATCCACCAGCCCAAGACAAACATGCAGTAGTACTTGAG
TTTGGAAAAAAAAAAAAAAAAAGCTTTACCAAAATAGGGA
TGCATGATTAAAAATGTGTGGCATACAAAGAAACAAATGA
AACAAATGACCTAGCAAATATAGCTAAGTTCATTTGTCTA
GGGAGATCTCCTTTTTCAGACAAGGCAGGTCCTTATGTTT
GGTCATTTTGATCTGAGTATGAACACCACAGGACTGTAAA
ACTACTGAGATTAGTTGTCTGTTCTACTCCAAATTAGCCT
TGTCCACATTTTGGGTATAGATAAGAGGTATACATAGAGT
AAAAGAAAGGAATATGCTTCCTACTTCTGAGGAAATATGG
AGAATCTATTAAAAGGACAAAAACAAAAGGAAAGAAGACG
GGACGAGTGGAAAAGACTATCATGCAGAAATTGAGTTTGG
GAAGATGCTGAGTGGCCTCTTAGCCTTTTACAGTAAGTTA
TATGAAAGGATGTCATTACCTGAATAGTTAGAAAATTTGT
GCAATAGGAAAGACTAAAGTCATAATTAAACATTTCCTCC
TAGAAGACTGTCAGGAAAAATAATGTCTTGAACCAGTAAA
TTTCAACATAATCTGTACCACCGAACATATAGAGAACCCT
TCTTGGATATATACCTTTTGTCATTTAAAGACCAAACTTC
TATCACCTTTTTTCCCTATTTAAAACTGGATCCTAATCCA
GCCTTGAGAATGCCAGTCAGTTTATTAACTACTGGGCTTC
TTTCTTTTATTCTCTTATCCTGTATTTTAACCTTTTAACT
ATTTCATATCTGCCAATTATATGGGCCAACAAAGATGAGG
AAGGTAAGGAAAATGCTAATTAGATTTTGGTTTTATTCTT
GAATTGGTCATTAAAAGGGACTTCATGGGATGCAGAAAGT
TAACATTTTTGTCTAAAATAAGATTAAGGACGAACTCTAC
GGACTTTAGTTAAGAATCAATCATGTAGTTCACACCTAAT
TTTGATTTTTAAATTCCATATATGGAAAAAGTCTCAGAGT
TCTAAAAATGAGCTACCAGTTTTGATGTAAGACTTTGGTA
AGTTACTTAAACCCTCTGGGCACTATTTTCCCCCAACTGT
AAAATATAAGGGGGTAAGGTAGGTGACCTGCTGTTAAAAT
ATAATGGGCTGCAGAGAGCCAATATTCCAGGATTCTATCC
AAAGAGGCACATATTAAAAAAAAAAAAAAAAGTATTACTA
TTTGCAGATATTATTATTCCAAAAGAATCCATGAAAAAGT
TACTGGAAATTAAGTGAATTTTTAGCAAGGTCTCAGGAGA
CAAGGTCAATATACAAGTCAATTGTCTCTCTAAATACTAG
CAATAAACAATTAGAAATTCAAAGTTTGTAAAAGTACAAT
TTATAATAGTGCCAAAAAACATGCAATATAAAATTATACT
ATGTTCATGAATTGGAAGACTCAATATTATTAAGATATCA
ATTCTCCCCCAAACTATCCATAGTTTCATGCAGTCTCAAT
CAAAATTCCAACAGGAATTGATTTGGTGGAAATCAATAAG
CTGATTCTAAAATTTACGTTAAAAAAAGTAAAAGAGATAA
AACAATATTTTAAAAAAAACAAAGTTGGAAGACTCATACT
ACCTGATTTCAAGACTTCTTAGAAAGCTACAATAATCAAG
ACCATTTGGTATTAGCAATAGAATAGATGCACAGATCACC
AGAACACAATAGAGTCCAGAAATAGACCCATACTTATGTG
GTTTTCAACCACATAATTGATTTTCAACAAAGGTGCCAAA
GCAATTTAATGAAGAAAAGATAGTCTTTTCAAGAAATGCT
GCTGGAAGAACTAGATATATCCACATGCAAAAAAAATGAA
CCTTGACTCATATTTTTGAAAAACAAAAATTACTTGAAAT
AGATGAAAGACCTAAATGTAAAACTTGAAACTGAAATTCT
AGATGACTTTTTAGGAGAAAATCTTTGTAACTTTGGATTA
GGCAAGATTTATTAAATAGGAAACCAAAAAAACATGATTC
ACACAAGAAAATAATTAACAAACTGGACTTCATCAAAATG
AAAAACTCCTGCTTGCTGAAAGACACTGGCAGGAAAATCA
AAGACAAGCCACAGACTGGGAGAAAATATTAGCAAAACAC
CTATCGTATCAAAAAAAAAAAAAAAAAAAAAAAAACTGGT
ATGCAGAATACATAAAGAATTATTACAACAATCAAATTTT
TTTAAAAAATAAAGGGCAAGCCAGGTGTAGTGGCTCACAC
CTGTAATCCCAGAACACTGGGAGGTTGAGTTTGGGTGGAT
AGCTTGAACCCAGCAGTTTGAGACCAGCCTGGGCAACATA
GTGAGACCATGGTTCTACAAAACATTTTTTTTAAAGGGGC
AAAACATTTGAACAGCTACTTCAAAGAGACATATGTGCAT
GTGGCAAATAAGATAGTGAATAAAAATTAAAACCACGAGA
TACTACTATACATCTATTACAATGGCCTCAAAGAAAATAG
GCTTTAAAAAGACTGATTAAAATGATATTAAAGTGCGTAA
AAATTTTACTAAATAATACCCAATGACAACATGCAGTTGG
ATTTCCATAAGCCTTACCAATTTACGGACAGTTTCCCTTA
AAGCTTTCTCATCCTCAATCATAATGGCCATGTCTTTCTG
AACAGTTGAAGCCACTACAACATCTAGTACATCAGCCTTG
GAAGCCATCTTGCAGATCATCTCATCGTGGGAAAACACAC
AATATCGATGAAGCAAGCGATAATGCTCCACACACTGTCG
GCCTAATGGCAGCTGTATCAAAAGACGGAAAGAAAAAAAT
AACATTCATCTTTCTTCTATTTCCAAACACCTCTGACCCA
TTATTATCAAATTACCAAATATCACACTATGGGTCTTAAC
ACGTATCATTTACCAACCCTTAAACCAGACTCTGGGCCAG
GCAGATGGCTGACACCTGTAATTCCAACACTTTGGGAGGC
CAAGCCTTGCTTGAGTCTAACAATCGGAGAGCAGCCTGTG
CAGTATGGTGAAATCTCATCTCTACAAACAAATATAAACA
TTAGTCGGGTGTGGTGGTGCACGCCTGTAGTCCCAGCTAC
TCGGGAGGCTGACGTGGAAGGATTGCTTGAGCCTGGGAGT
CGAGGTTGCAATGAACCATGATTGCACCACTGCACTCCAG
CCTGGGTGACAGAGCGAGACTGTCTCAAAAAAATTAAAAA
AACAAACAAAACACCAGACTCATAAGATTCCTAGCCTAGG
CCCTGGGCCTTATTTATCTTTGCATCCCAAAGATCTGTAA
TGTTACATATCTTAATTAAAAAGTGGTTTAAAAAAAAAAG
ACCCAGTATATTAACAATGTATTAGTATCTACAACAATGT
AGAATCTAATTAGAAGTATGACCTTATATACTTCCTGAAA
TAATTGTACTGAACTGGTATGATCAACCTACTTCAGGGAA
TAATATTCTGAAAAACTACATAATGGGAAATAAGTATAGA
TATAGCAAGTGCCGTTATAACAAAGATATAATTCATTAGC
TTTAACACCACTTAATCTAGAACTTTTTAGGTAAATGAAA
AGTATTAATACAAATATAAAAATTAAACTTTACAACTAAC
TGAAACCAAATGTGTCCTTAAATTGCTGTACTGTAGATAA
TGTAAGCTAGTACTATACAAAGCCTTTAGACTGGAATTAT
TTATCAGTTTGCAATGAGATGCTCAGCTTCAGCCAGAATG
TAAATCAACAGACTCCTTTCTTCATCAAGAAAGTCTTGCT
ACAAAAGAAAAAACATCAGCTGAACTAAGCAGTATGCTTA
GGTAATTCATGCTTGATTTACACTGTGGTACAAGTGCTTT
ATCTCATTGTGGACTGGTAAACAATTTGCAGACTGACCAG
CTGAGCAGTAATGGGTCAAGGCAACTATCCGTGTGACATT
TATTTATTTTTTTGAGACAGAGTTTCAGTCTGTTGCCCAG
GCTGGAGTGCAATGGTGTGATCTTGGCTCACTGCGATCTC
CACCTCCTGGGTTCAAGTGATTCTCCTGCCTCAGCCTCCC
AAGTAATTGGGATTACAGGCACCCACCATCATGCCTAATT
TTTGTATTTTTAGTAGAGATGGGGTTTCACCATGTTGGCC
AGGCCGGTCTCGAACTCCTGACCTCAGGTGATCCGCCCAC
CTTGGCTTCCGAAAGTGCTGGGATTACAAGCATGAGCCAC
CGCACCCAGCCCACGTGACACTTTAAAACATTATATTCCA
TTTCCTCAGGAAAAACAATAAATTTGAAAAGGTTGACTAA
ATTGTAATTACATACCCAATCAACAGTGCAGAAGTTAACA
GCCTCAGCAAAATTAAAACCCTGGTTAAAACCACTGTGGT
AGGCTCTTGGAAATGTAATCACAAACTCCCCAGCACACTG
ATTAGTTCGGTAAACCTGAAGAGACAGAAATTGAAGATTT
TTGAGTTTCTTAAAGAGTGACATTGTTACTAAAGACAATC
TGGACACAGACTATTAGATACTTTTCAAAAAAAGGCGGCT
TTCTGAAATTGAGCCAGAAAAAACAAATTACTAAAGTAGA
ATATCACCTAGAGATACTAATTAATGTCACAAGATGGAGC
AGTATCCCAGACTACCGAAGTTGATTAGTATCTGAACACA
AAACAAAAATGTCACCACATTAAGGTTCAAGGTATAACTT
TTAAAAACAGCTACAATTAAGAATATCCTAATATATTATT
ACTACCCTCAAGTAGTATCTTCTACCACCAGTTAAAGCAA
TCCCACTCTATTTCAAGAATCTCATAACATACAGAGCTCC
TCCTCATTTGGAACTCAAACTTACCTCCCATCATTCCCTT
CTTCCTACCACCACCCTCACCCCAAAAGTACCTATATTGC
TCTACGCACACAAATCCTTATACTGAACTTATTATTATAT
AATAATATTAGATTCCTTTTCAAGCGTCTATATTTCTGCA
CCAATGCTTACCTAGTGTATGGTCCCCCAGAACAAAAGCA
TCAACATCCACTAGGAGCTTGTTGGAAATGAAAATCCTCA
AGCCCCACTCAGACTAACAAAATAACAGGATCAGAAATTC
TAGGGGTGGAGACCAGCCATCTGTGTGATAATACGGCCTT
CAGGGTTCTGTGTAAAGACTACTACCCATCACAGGAGCAC
CATATCTTCTACTTGGAATACTTCCTCCTTCCCTGACTCT
GCCAAACATGATAATTTATCAGAGTTCCAGCTCCTACTAC
AGATGTCATCTCATTTACGAGCCCTTTCTGATTCTCAATA
TATTGAGTTATTAGATCAGTCTCATAGTTGGCACCACTGT
CAAACCACACCACCCTTCCATTATCTGTATAAACATTATC
TTTTACTTCAGATTGTGAATCCCTAAATGCACAAGGAGTT
CATTCATCTATCTCTGTAGGTCCAGAATCTAACCTCAGAC
GGTTTGCTCAATATTTAAAGAACCAGGGTCAGGTCTCAAT
TAAAGCAATCTACTCTTAACAAATTGGAAAAAACAGTCAA
CATGAGGAAAGAAAAATATTATGAGAAAAAATACCAACTA
TGAGGAGATGGTGAGATTGTGGTGCTTACTGGTGATTATT
TTCTAAGCTATGGTCCATGCATAATTTATAATGCCTAAAA
TGAAAGTCCTTTCTGTTGTCTCCATTGACTAGCCTATGAA
CCCAAAAGCATAAACTTAAGGTCACAACAAGTTCAAGAAT
TCACTTTAACACTGTAAATGTATCATTTACATTTTATTTA
GCTAAGATGGACTCTTCATACATTTCAATATGGCCTCCCA
AATGTCTTCAGAGTATTCTCCAAAAGGAAGCCAGTATAGT
TGTGCACCATGTAACAACATTTTGGTCACAGACAGACCAC
ATATCAATGGTGGTCCGTAAGATTATAATACCATATTTTC
ACTGTACCTTTTCTGTTTAGATACATTTAAATACACAAAT
CCTTACTATTGTGTTACAACTATCTAAGGTATTCAGTACA
GTAACATGCTGTACAGATTTGTAGCCCAGCAGCAATAGCC
TACACCATATAGCCTAGGTGTGTAGTTCGCTATACCATCT
AGGTTTGTGTAAGTACACTCGATGAAGTTCACATGACAAC
AAAATCACCTAGCAACGCATTTCTCAGAACATATCCCTGT
TGTTCATAGGTGTCCCATGACTGTATAGTTGTCACTTCAT
TTAGCAACCTCTAGACTTTTCAGTCTAGACTAGGAACCCT
AAAATACAAGCTCAAGACCTTGAAATAAATTTTCACTTAC
AAATATACTAAAACCAATGAATCGCAATTATTACTTGCAA
AGGAAGGCTGTTTAGCAATATAGTTATTAGCTGCAACAAA
TTAGTTTTTACGGTATCTAAGGATCCAGTCCCACTGAGTA
AATGTACAGTACCACAGCAAAACAGCTGTTTCTGCTATCA
AGTCATGCTATGGAAAACACAGAACTAAATCAACATCATA
AAAAAGTGAATAAAAAGGAAAAAGAGGAGTGGTGAATTAA
GCTTGAGTGGCAGGAGGATTAACCCAGAACATACAGGCAC
TTCATGAGTCATCAGGGTATTGGGGTTCATGATGGTCACA
AGCTGATGGAGGAGATCCGGCTGGGACACAAAGAGTTCTG
GAGCTAGTTTCTTCATTACATTTTCTAGCTGCTCAGCAGC
ATACCCTGGGACTCCATACCAGGTTTTTGGTTCACCCCTG
GAAATAGATTATAAAAATAAATCAATCTGCAACACCAACA
CAAACAAAATGAGTTACCAGTTCATATTTTTCAGACTCAG
CTTTGTAAGACTACGCTAAAAAGGAATCCGCAAACTGACA
AAATATCATTAGAAACGTGAATGTGAGCCGGGTGCTGTGG
CTCACGTCTGTAATCCCAGCACTTCAGGAGACCAAGGCGG
GTAGATCACGAGGTCAGGAGTTCAAGACCAGCCTGGCCAA
CATGGTGAAACCCTATCTCTATTAAAAATACAAAAATTAG
CCAGGCATGGTGGCAGGCACCTGTAATCCCAGCTACTTGG
GAGGCTGAGGCAGAAGATTCACTTGACCCCGGGAGGTGGA
GGATCCAGTGAGCAGAGATCGTACCACTGCATTCCTGCCT
GAGTGACAAGAGCAAGACTCCATCTCAAAAAAAAAAAAAA
AAAAAAAAAAGAAATGTGATGTGAACATATGTAATGCATT
TTCCCCCTTCAAGTATGAATGAACAGAAGACTTTCCATCT
GAGGTCCCTCTCTCCCCTCTCATTTTTATCTGACTCTTTA
GAAAATGCAGACACCTAGAATTTCTTTTTTTTTTTTTTTT
TTTTGAGACTGAGTCTTGCTCTGTTGTCCAGGCTGAAGTG
CAACGACGCAATTTCGGCTCACTGCAACCTCCGCTTCCCA
GGTTCAAGCAATTCTCCTGCCTCAGCCTCCCAAGTAGCTA
GTATACAGGCATGCACCACCATGCCCAGCTAATTTTTGTA
TTTTTAGTGGAGAAGGGGTTTTACCACGTTGGCCAGGCTG
GTCTCGAACTCCTGACCTCAGGTGAACCGCCCACCTCAGC
TTAGTGCTGAGATTACAGGCGTGAGCCACCGTGCCCAGCC
AATATCCAGAATTTCTAAGAATATAAGGTATCGTATTCAC
TTCAGGATATGTTGTTATCACAGTTGCCTAAAGCAACCGA
CAAGGTAAGGCAACTCTCCATTTTTCTTTTCCCTTGCCCA
TTCTGGCAGACGAGGTTAAATCAAACACTAATAAGGCAAT
TAGCATTTCTAAGGAATTTTTGTTCTTCAAAGGACTTTAA
ATTATCAAACAATTTATCTGTATCATCCCTTTGAGGTATG
GTAAATATAATCTTCATTTTATAGCTGGGAGAAACTGCCT
AGGGAAGCAGAATTAATTCTATACATATATATGCCAATTC
TCTTTCTTGTGGTACATCCTCAAATTCCTTGTGTGAGGAT
TTGAGTGAGTTATAGATTTTCAAATATTTTTATATTTAGA
AGAAAAATAGAGAAGAAAACAGATGTGAAGAAATGGCTTG
AAGAGTTTAAAAAGTAAAGAAGCCCAAATATCTGCACATC
CCTCCCACCTTGCCCCCTCAATGCGCACACCAAGATAAGG
CTCACTCTACTGTGCGTAGTGATACCTGAATTCAGCACAA
CAAAAGAGAGGCTGGTCATTACACAGACCTGGAGGACACT
GTGGTACCTACTATAATTCACGATTCTCCCAAAGGGGTAT
CCAGGCTACCACTGCCATCAAATGGGATTTTCTATAGTAA
AAGTAACTTTTACTTAGAATATGCTTTTTCTATAGGTAAA
GACTTCTTTTTGTTTTGAGGCGGAGTTTCGCTCTGTTGCC
CAGGCAGGAGTGCAATGGTGCGGTCTCTTGGCTCACTGCA
ACCTCTGCCTCCCAGGTTCAAGTGATTCTCCTCCCTCAGC
CTCCCAAGTAGCTGGGATTACAGGTGTTCACCACCACACC
CAGCTAATTTTTATATTTTTAGTAGAGATAGGGTTTCTCC
ATGTTGGCCAGGCTGGTCTCGAACTCCCGACCTCAGGTGA
TCCGCCCATCTTGGCCTCCCAAAGTGCTGGGATTACAGGC
ATGAGCCACTGCACCCAGCCTAGACAAAGACTTCTTTACT
TCAGATAAAAACTACCTTTCCCCCAGAAATACGTTGTTCT
TGCAAAGTAGTGTGTGTGCAATTTCAGGGAATTCATGGAT
GCTCTAGGAATCTTAAGAACCACTGTCTTGTCAGGATGCC
TGTTCTAACAGAAGTGAAAAACCTTAGGGAAAAAAGTAGT
TCATTACTCTTTAGACACAGTTAAGACACATCTGCATTGA
AAAGGAAAGTTTTCCTATCCAGCGTGCATACTATTCATGG
GTTCTTTTTGGAACTTCTCACCAGTGCAAGTAGTTAATTG
AATAGCTCCAGTGGTCTTCAATATGCCAACAGAATGAAGA
AAAGCACATTCCCACATACAACCAAGGAAGTTTCATGCCA
CATATATCAGCAGTAATATGTGCAAGGACAGACTGCTCCA
TCACTGGCATGTTGTTCAAATTCCAGCCACTATCAAGATA
CTCCTAAAAATAAGAAGACAAAAGAGGATAAAGGTTTAGC
TATATAATGCTAACATTTTAGAACTCTGTTTCAAAAGGCC
AGCTAAAAATATTCTCCTTCAAAATAAAAAAAGAAATGTG
GAAGAGGAGGGGCCACCATGCTGACCTTCTAGGATGCCCA
GAGATTCGTTTTGCCCAGTTTTGAGCTTTGTATAAATGGA
CTCACACAGCACATACTTTTGTATCTGTCTCTTTTTAAAT
ATATATAGAGGAACATAAGCCATGAGTCCACTTTAACAAA
GTTCAAAATCAGGCAAACTAATCTATAGTGTTAGAAGTCA
GGATAGTGATTATCCTGAGGGCATAGTGCTTGTCCTGAAA
GAGGAAAAGTAGTGAAGGAGAGCAGGCAAAAAGGGAACTT
CTGGGGTGCTGGGAGTATCCTATTTCTTGTTTTAGTTAGT
GCTGGTTACATGGGTGTGTTCAGTTTGTGGAAATTCATCA
GGCTGTATACATATAACTATGTACTTTTCTGATCATATGT
AATATTTTCAAAGAAAACTACCAAAAAAAAAAAAAAAATC
ACACTTTCCTACCAAGATAGAAACAGAACTCTTCCTAAGA
GTTTGCTAGTATGGAAAAAAATACTCAAAAATATTAAAGT
TCAAAAATAAAGGACTGGTCTCAGTCCTTCAGGTTTTCTT
CAGTAGGAGAAACCAAGGTTATAAAATCTGAAGGCAAAGG
GTGATAAGTAATTTTCCCCTATGACCACAATATAGTGACA
TAGTTAGGACTAGAATTCTTCTGTAGGCTCTTTCTACTTT
TCTTGAAATCATTAAAAATCTGGTAATTAAGGATTTGCTA
AAAGTAATCATAAGTTACTTCAAGCCAACCAAACAGAATT
TCAATAAATACCTCAATTTCCAAGCCACTTATATGCCTAC
CTCTTCCTCGGGTGAGAGTTTGATTTTCCCATCTCGGACA
GGAAAGCCACTGCCAAATTCCTTTGAGGCAATGTCAGCTC
CATATTCCACTGTGACATCCTCCTCAATAGTGCTTACCAG
TCTCCAAAATTCTTTCTCAACAAGCTCTGTGGGGACCATC
TGGAAATATAAGGAATAGAAAAAATGAGTTTCCTCACAAA
CTGTCTGTGACCAATTAAGCTCAGTGATGGGAATCAAAGA
ACAGCATCCTAAGGAAAAATTGTGTCTATAATATTCTATA
ATTGATCTTAGGCAATTCAGGAAACCTCTACTGTCTAAAA
GGAATTCATGTTCCTCTATCAACAGCCAGGCCACAACAGT
AAAAGGGAGCCAAGGAAAGCAATTATTTATGACTGGGAGA
TATTTCTGTGTTTCAAAAAATGTAACACAAACTGTATAGT
AATAATGGTTAGTTGTGTCTGAATGACGTATAGCACTGTA
CAGTTGATAACAGCACAGTAATAAGGTTTGTTGTTTCAAT
GATGCTTTATACTTTGAGATGCTTTCAAATACATTACCTG
AGTCCATCCTTTCATTCTTTTCACTAGACCTGTCTGAGAG
CAATGTAGGCAACCAACACAAAAAAGACAGTATATAGCAG
TGGTCCCCAATGTCCCTGTGTTTTTGGCACCAGGGATGGG
TTTCATGGAAGGCAATTTTTCCATGGATGGGGAAGGGCAG
GGCGCAAGGGCTGGGAGATGGGGGGATTAGATTCTCATAA
GGAACATGCAACCTAGATCCTTTGCATAGGCAGTTCACAA
TAGGGTTTGCCCTCCTATGAGAATCTAATGCAGCTGCTGA
TCTGACAGGATGCAGAGCTCGGGTGGTAATGTTTGCCCAC
CGATCACCTCCTGCTGTGTGGCCCTGTTCCTAACAGGCCA
ATTGGTCCATGGCCAGTTTGGGAAAGGGCGGTTGGGGACT
GCCAGTATATATGATATGACAAAAGGAGCAATTTGTAGCA
GCACACCCTTAGAATAAAGAGTCACCGGACTAAATGTCAA
TCTGTTGTTAATCTGGTGTAAATCCAGAGGCAGGTAACAT
TTAAATGTCTATCCCTCAATGTCCTCATCTAATATTCCGT
CAAAATATACAGTTAACCACAAATAGAAGAGGTTACATGC
AAGTCATCAGGATTGGTTAAGCAAACATATTGGCAAATAT
TATAACACATAAGGAAGTCAAGAGAACTGAAAATCTAAAT
GGAGTATAAATTTAAGTCCATTAAATAAGCAAACATTTTA
AGTAACTAATAACTGATGTTAGAGGTGTTGGGGAAAAACA
AGTTCACTCATATATTGCTGGGATCCATAAATTGATGCAG
CAACTGAGATGGAATGAAGGAGAATGACTCTCCTCTGACC
TCAATAATCATCCCAAGAAAATCATCCAATTAAAGAGTAC
TACATGCATAAAGGGTTTGCTGCAGTGCTTTATTAGTAGT
GACAAAAATCATAGTTTAAATACCCAGAATTAAAGCATTA
CATTTTGGTGTACTCATCTGATGGAGTATTAAATGCTGAA
TGGAAAATGCTTATGCTTCAAAGTGCATAAAGGGGAATTA
AAAACGGACTCATTCTGAAATTTATAATACTAACTTATGA
TTACATAACAATATACAACAAATGTGTTCCCAATGCATAG
TACACCTTGGCACATAGCAGTCATTTAATACATTTTGTGA
AGTATTCTTTATATTTGTTGGGCCAAAATGATTGCTGGAG
ATTTTCTTTATTAGTGTTCTATTACTGGTGCTGTATAATC
TGTGTGGAAGAGGTATCTTTAGAGAAATCCTAAAATAAAA
ATTTAGAATGCTTTTTAAAGTATTGTGAAATTTCAAATAC
CACAAAACAAATTAAAGGTTTCTTTCTGCTTTCTGTGTGA
TAATGCCCACTAGAGTGAGGTCTCAACTAAAAATGGGTCT
TCAGCTACACTTTTCTCCAAAAGCTATTAAAATCCTAAAT
CAAAGCAGTATATATGTACATACATGGACTGGCATGTTGA
AGTAATCAGATTTGAATGCATCTGCCATTTCCCCAAAAGT
ACGGAGGGTATAGTCCCTGGCTGCTTGTTCAAAGCCAAAT
GCTTCTTGTGGCTTACTACATTCCTGAAAATAAAGAAAAT
TATGTTCTAGGTGACACTGAAAACATCAAGTATACTTGGT
CAATCATCAAGCTGGCAGATAAAAAACAAGGCTTTAATTT
GTTTATTTTACTTCTATGCTAGGTCTACATTATAAAAATA
AACCTGCCTGGAAAATGTGGTTATTTTAATAAGCAAATAA
AATACATTTTATTTATTTGCTAATGAGCAAATAAAATGTC
AATTTTTAACAACCACAACTTGGATAAACTTATATATTTA
TAAGAGGCAGGCTAAAGATTCGACTTCCTTCAAAATCAAA
TAATGTTTTCAATACTGAAAATGACAGTAATAATGTCCTC
CTGGGGTTAAAACTATAAAATCAACAAACAATAGATCAAA
ATAGAGATAAACCACTTGATGGAACAGAATGGCTCTCAGG
CCAGCAATATTTGATTATAACCTAATACTGGGAGTTAACA
GGGGCAGTATAAAAGCTGCCTTAATCTTCGTGAGCCAATA
GACTTAAATATTCCAGATTCATTGATAAGGTCATCCCTCT
TATGAGGTATTAAATAATTTATCCTTGTCCCATGCCTAAT
AACCTCCCATTGATGGAGATATCCTTATGTTGTAACATAG
CTACGTGGAAAAACACTCAAAGCTTTATATCCATGCTATA
CTTAAAATAAACCTCCTTACTATTATAATTCAACCCTAAC
AAGGGTAATAGACTGACTGCTACATAATATTAATGCAAAA
TAATCCTAATGCCTGGATGCGGTGGCTCACACCTGTAATC
CGGCACTTTGGGAGGCCAGAGCAGGCGGATCACCTGAGCT
CAGGAGTTTGAGACCAGCATGGACAACGTGGCAAAACCCT
GTCTCTACTAAAAAATACAAAAATTAGCTGGGCATGGTGG
TGCAAGCCTGTAGTCCCAGCTACTTGGGAGGCTGAGATGG
GAGGATCACTTGAGCTGGGGAGGTGGAGGTTACAGTGAGC
TGAGATCACGCCACTGCACTCCACTGTACTCCAGCCTGGG
TAATAGAGTGAGATTCTGTCTAAAAAATTAAAAAAAAAAA
AAAAAAAATCCTCATGAAGATAATGGTAGATCCTTTTTAG
ATTTTACCAATGACAGCATGCACTATTAAAAACATCAGTA
ATCACAGTGCTACAAGAAAATGTCTCTATAAATGTAAAAA
GCAGATTACTAAAATTACTTATATAATGTAGCTCCATTTG
TTTAAAATAGAAAAAAGTCTGGATGAATATACACCAAGAC
ATTAACAGTGGTTATGTATGCATTGTGAAAGCATAGCTCT
ACTTTTTAAGTTGTTCAATGTTTTAATAATTCTTGCAAAG
AGCATGTAGTGCTTTTTATAAGAATTAAAAAAAATAAGAT
ACTTATTACAAATTATTTTCTGCCTCTTAACTACCCACAT
ACATTGTGGAACTCACTTCTAAGACCTCTTTCCTATTCAG
GTCCATCCCAGTTTTCTTCATGGGCCCAGTTTTCTTCACG
GGCCTCATTACTGTCGACTGCCAAATCTAAAACTCAAAGG
CAGGCCAAGTGAGGTGGCTCAGACCTGTAATCCCAGCAAT
TTGGAAGGCCGAGGTAGGAGGACTATTTGAGCTCAGGAGA
CCAGCCCTGGGCAACATGGTGAAACCCCCTCTGTACAAAG
AATACAAAAATTAGCCAGGCATCATGGCATGGGCCTGTAG
TCCCAGCTACTTGGGGGGCTGAGGTGGGAGAACTGCTTGA
GCCAGGGAGGTTGAGGCTGCAGTGAGCCATGTTTGTGCCA
CTGCACTCCAGCCTGGGCAACAAAGTGAGTCCTTGTCTAA
AAAAATAATAATAAAAAACAAATAAAACTCAAAGGCAAAG
AAAAATGCCCTAAAAATAGTGTTACCTCTACCATTAATTA
TTACCTGAGCCAAACACTTAGGACATCTCCAGTCTCCCTT
GGGAACATCATGGAGAGGTGGGATCAAGCAAAAGGTATGG
TAACTGTCATCACAGCCATCACACAACAGTAGCCGGTCTT
CATCATTGCCACTGCCACATAAAAGACAGACATACAGGTC
CACCTGTAGCAATAAAAGTGGGTACAGAACAAAGGAACAT
GAGCTATTATTTGATTTTCTAAAATTCTAGAAATGAAGTG
GATCTGAGACATAATCTAGTCTCTACATCCTGCTACAAAT
GCTTCAACCTCTATAAAGGATGTTTTAAATAAAAATGTTT
CGCTTTCTACGACGGATATTTCGCAATATCTCATGCATAC
CAAATCTAAAGTGGAATCTCCTAGCTTTCTCAATTGTGAT
GTGTTTAAAGTTTGTTATTTAAAGACCTAGTTTTTAGTAG
GTTCCAAAACAACAACAAGATGCTAGGGTTATAGGCCAAG
AATGGTGGCACATGTCTGTAGTCCCAACTACTTGGGGAGT
TGAGACACGAGGATTTCTTGAGCCTGGTAGGTCAAAGTTG
GAGTGAGCCCTTATTGCACTACTGCACTCTAGCCTGGGTG
ACAGAGACCCTGTCTCAGGAGAAAAAAAAAAAAGATACCA
GGTAATACATTACCAACCTAACCAAAAGTAGAATTTATGA
AGGAAAAATACAAGTTTTCCATATTTAAAACAAAACTGTT
TTAAAGTTAACCACATTAAACTACCAATTTACGCCTGACA
CAGTGGCTTAAGCCTGTAATCCCAACACTTTTGGGGGCCC
TGGCAGGACTGCTTGAAGCCAGGAGTTTGAGACCAGCCTG
GGCAATATGGCGAGAAACTGTCGCTACAAGAAATTTAAAA
AAGAAAAATTAGCCGGGCATGGTGGTGCACACCTGTGGTC
CCAGCTACTTAAGAGACTGGGGCAAGAGGATCCCTTGAGC
CCAGGAGTTCAAGGCAGCAGTAGCTATGATTGTGTCACTG
TACTCCAGCCATCTCTAAAAAAAGTAAAAATAAACTACCA
CTTTTAATTCTAATTAAGGCGACATGGTTAAGAAGTTCCC
CTAATGTCCAGTGAAAAAGCATAGTTATTACTTTTTATGG
GGTACACTGTATTCCCCCAAAAACTCACATGTTGAAGTCC
TAACCCTCAGTACCTCAGAATGTGACTATATTTGGAAATG
AGTCCTTACAGAGGTAATCATCCAATATGACTAGTGTCCT
TATAAGGACAAAGATATGTACAGAGGAAAGACCATGTGAA
AGACAGCCATCCACAGCCAAGGAAAGAGGGCTCAGAAGAA
ATCAACCCTGCCAACACCTTGATCTCAAATTTCCCAGCCT
ATGCAACTGTGAAAAAATAAATTTCTGTTGTTTAAGCCAC
TCAGTCTGTGGCACGTCCTTATGGCAGCCACAGCAAACTG
ATACATTACTCAATACTAGAAAGCTGAGAATTCAACTAAA
TGAGGAGTCTGTTTCAGTCTATTTATTGTAGCAAATAAAA
ATCTAGCTCTGTCAGTTTTCTGATTGTATTGGGGAGAGGG
GGTGGGGCAGAAGGTGACATTTATGGAGAGAACATTCAAT
TAGAATAATTTCTAGTTCCAAGAAAAAAAGCACCATTTCA
GGCTCTCAGAAGGGGGCAGAGAAGAACCAGATCCTTTCTA
ATGCCATGAGGCTTTACTTTTAATAAAAGTTTTCCACAGA
ATAAACAGCTCCCAGCCCTCTAACTCTGCCATGTCCTCCT
CCCTACTCCCAACTGCTTTCCTTTGTTCCGTTTCCTTTTC
TTCCTTCCTTCTCTACTTCCTTTTCATATCGTCCTTCCTC
TTCCTTCTTCCTTTCTCTTTTTTGTTCCTTCTTTCCATTT
TCTTCCTTTCCTTTGCTAGCTGGAAAGCTGGAAAACACTA
ACTTGGATTTTTGAGCTAGCCTTCAGCTCATGTAGAAGTG
AGCTAGTGATTTATGAGCAATTCTATGTATAATGAGCTAG
ATTACAGTTCATTATTAGTCAGTGCTAAACTGAATGTATT
CCAGAAAATGGCAGTCAAAGATGGATGTTACTACCATCTT
TATAGTATGATCATGTATTTCCTCATTTATTAACTAACAC
TATAAACTGACTTCAAAAGATACTTTTATTGTCAGACACT
AAGTTAAACAATCTTATTTAAGGCACACATTTAAGTTTAA
GCTTGGGGGTAAAGGGGATTAAAGAAAGGAAGGGAAGAAG
GAAAAGAGGAAAGAAAAAGGAGAAAGGGAGATGTCACTCA
CAGCATTGGTGGCTTTTTTAGATCGGCTCTTGGGCTTTTC
CTTCTCATTTTCTACAATATAATCTTTCCTCTCAATAGGT
TCTTGCTTGATGCTACTCTTCATTTCTTTCTCTGTAGGAG
GCAATCCAAAATTAGCTCTTTATGATGCTTTTCTCCACTT
CCTCAACTCATCATCTCCCTCCCAAAGCACATACTGTACA
CAAACATAATTTCATGTGTGTTTTCACATTTTAGTAGCAA
TAGCACCCAGTATACTTTATTCAAGGGCTCAAATGCTGAT
TACTTCATGATAAAATGCAAACTCTTGTGCCATTTAAATT
TCAGGATGTAGGTTACTTCTGGAGATGTCCCTCAGGTTTG
TATGCTTTCAAAATAGGAATTAGAGTTTTCTTAAGACCAA
CACATAACATATACTGATGAAATCAAATTCCTCTTGGCCA
TGACTACAAGAGACCAACAGTTCACCAACTATACCTCCTC
TACATAACACATTATCTCTCCATGATCTAAGATGACTTCC
TGGTCATCCTCCTGGTCTCCAAATTCCTGGTTCTGAAGAC
TGAGAAGTTTGGCGAAAACATCGGCTATCAATTACTGAAC
TATCATGTGGTAGGCATTGTGCTCAATGCTTTCCATAAAG
TATTTAACCCTTCACAACAAACCCATTTCAAAGGTAAGAA
AACTGATGTTAAAGTAAATCAAGAAACATCTCTAAGGTTA
CATAACTAGTCAGCGGTTGTGCCAAGATTACTGTACTACT
TTATAGTGTATCTCTATTACTTTCCACTGCATTGTGCTGC
CTTTCCACTAGCTCACTAATCCCTAGGTTGAACAAATTTT
AGTAACTTCTTAATTTGTATGTGCCTCCTATATAGGATAT
AAGATTTCTCTTAAGAGAATCTCAAATTCACCTCTCAGTG
ACTTACATCAAGTGATAGCCAGGCAAGTAATTAACTACAA
TTCAGATTTAGGAAGCATGTCTGTTTGCCTGCCTGAAATA
AATCTATTAGACGTTCGGTCAAAGGCACCTATGTTTTTCA
CAAATTACTTCTTTTAAGTAACTGCATTGAATCAAATTTC
AAAGTAGCAACTCACTACAGCTGAGAAACTCATCCACACT
CCTAATATGCATACATATAGTTTCTGTTTCTCTCTCCCAC
TTGTCAGTTAATTATGAGAACAAGGACACTGTTGATATAT
TAAGATTTTATTTCTCAAAGCCCAACCCAGTGACTACTAT
GTACTGGCTGCTCTAATGTTTACTTTTTAATTTTTTTCTA
TTGACTTTTTCAGCTTATAATCTTTACTTATGAATAGTTA
TTTTTACTTTATTTACTTTTTCTTTCCTATTCATTGATAA
ATTTTCTTACCATTTTCACATTTTGGAGTTGGACAACCCA
TTCGACGTCTCAGATTATGAGTTCTGGCTTCTGTTGTCTC
CTCGGGTTCTATTTTAATATTCATGGCCTTAAAAAAATTG
TCATACACATGAATATTTCCTTTAAGAAGAAATAACCTTT
AAAAATCCAACTGGAATCTCAAGGTGACTATATCCTACCA
ATTGCCTCTATTAACAGGGCATTCAAAACATACTTCTCTC
TCTTCCTAAGGAAGAGAGCTCACCTTTGAAACTACTATTA
AAGCATGGATGAGAAATTTAAAAATAGGGAAAAGTTGGCC
AGGCACAGTGGCTCACACCTGTAATCGCAGCACTTTGGGA
GGCCGAGGCAGGCAGATCACTTGAGGTCAGAAGTTCAAGA
CCAGCCTGGTTAACAGTGAAACCCTGTCTCTACTAAAATT
ACAAAAAGTAGCTGGGCATGGTGGCACACACCTGTAGTCC
CAGCTACTTGGGAGGCTGAGGCAGGAGAATCGCTTGAACC
CGGGAGACAGAGGCTGCAGTGAGCTGAGATGGTGCCATTG
CACTCCAGCCTGGGTGACAGAGCAAGACTCTGTCTCAAAA
AAAAAAAAAAAAAAAAAAAATCAAATAGGGAAAAGTCAAA
GGATCAAGAACAAATTGTGGCTGGGCAAGGTGGCTCACAC
CTGTAATCCCAGCATTTTAGGGGGGGGCCAAGGCAGGTGG
ATCACTTGAGGCCAGGAGTTTGAGATCAGCCTGCCATCAT
GGCAAAACCCCATCTCTAACTAAAAATACAAAAATTAGCC
AGGTGTTATGCACAACTGTGGTCCCAGCTACTCAAGAGGC
TGAGGCATGAGAATTGCCTGAACCCAGGAGGCTGAGGTTG
CAGTGAGCCGAGACCACACCACTATACTCCAGCCTGGGCA
ACAAGAGCCAATCTCTGTCTCAAAAAAAAAAAAGAGAAGT
GTTTCTATTCAAATTCGGAAGAACAACTCTTATTTTCCTC
CCAGAAGGTTCTTGGTTCTTATCTATTTGCTTTATGCTTT
ATTCAATCACTGCACTAAGCCAAATCCTAAGTAGTTATAT
AAATGTCATAATTCCATTAGCCTCTAAGAGTTTGCTGACC
TCTTCCAAGGTCTGTCAGTATTTATAGAAAGTTTTGCTTC
CACAATAATTTTCCATAAATTATTTTAATAAACTATTATT
ATAAACTACACTTCTAACATCACTAAACTATTAAGGGCTC
CCTCCTCATTGAGGGTATAGAAGCCAATCTCAGTTTCTAT
TATTTCTCAAAGTGCTGATACTTATTGGTAAAGCAAATAA
AACCATTTTGTGGTAATACTGAAGTATTTGTGGAACTGTG
CTTTCTCACTTTGCCTGTGTTTATTCATACATTTTAAGGA
TGCCCACTGCTAAAAGTTTATTCCATGGGCAATATCATTA
CTCTCGGGTGTCATCAAGGCAGATGTAGGCATCCACAGCA
CTGGGGCATCTCTTATATATACATTTATAAGATCAAGAAT
ATGCTCAAGAAAGAACTGATTCATAGATTAATTTACTTTA
AACATGCTTATGGGCTTCAAATAACCATATTTTCCTATTC
TGGGCAGTCTCCTTCGTTCAGAAAAAGTGAATCACTAAAT
TTTTTTCCTGTCTCTAACTTACCAAAGTGAAAAACAATTC
TCTTATTTATCTATTTCTTCAGAAAACAAAATGGCTGATT
TTTTTCATTTTTGATAATTATTGAAAACCAGTTACTGATT
TAGTATGATTAATGCAATATGAGGCTTCCCAGCTCTAAAC
AGTTCCCTATATATTATCTCTGAGTCCTAAAACTCACATA
TCCATCAGGCTAGGCAGGAATTCAAAACCTTCATACCTCT
GGTATGGGAACAAGATCACTAGAAAAATACTCTTCTTCCT
TTCCCAGGGAAAGCTTCTCAAAGCAGAAAAATCTTAAAGC
AAATAATCCTTCTCCAGCCTGGACAACACAGTGAGACCTT
GTCTTTATTAAAATTTTTTTTTAATTAGCTAGGCATGCAT
GGCATGCATCTGTAGTTCCAGCTACTTGGGAGGCTGAGGT
GGCAGCTATCACCTGAGCCTGGGAGTTCAAAGTTGCAGTA
AGCTATGATCATGCCACTGCACTCCAGTCTAGGTGAAAGA
GCAAGACCATCTCTAAGAAGAAGAGGCTGGGTGCGGTGGC
TCACGCCTGTAATCCCAGCACTTTGGGAGGCCAAGATGGG
CGGATCACGAGGTCAGGAGATCGAGACCATTCTGGCTAAC
ACGGTGAAACCCGTCTCTACTAAAAATACAAACCAAATTA
GCCAGGCATGGTGGCACACGCCTGTGGTCCCAGCTACTTG
GGAGGCTGAGGCAGGAGAATTGCTGGAATCTAGGAGGCGG
AGGTTGCAGTAAGCCAAGATCGCGCCACTGCACTCCAGCC
TGGGCAACAGAGCGAGACTCTGTCTCTAAAAAAAAAAAAA
AAAAAGAAGTCTGAGAAAAGTGACTTTAACTGTCTTCTAA
CCACTCTGTTTAAAAAAACTCCTAATCTTCATGTTTTCTA
GCCTTAATCTCCATTAAACAACACCCAACTTTGTGAGGGT
AATGGGCAATCCAAGTAGGAACACAGGAACACCAATTCTT
CCTAAGGCCTTGACTGGTAACAAGCAGCTGTCTGTCCAGG
CAGCAAAAACTTAGTTAGAAAGACTTCTTCGATTCCTTAC
CCCTTTGATGGTACAATTCACCCAGTGTAAAAGCTGGAAT
ACAAACAGCATCCCTTTGTGAGATTAACAAGGTTCAAAAC
TACAAAGAGCATACACATGAGAGAAATCCAGTGCCAGATA
GCCATTGGTATTAGGGCTTGAGAATTCCTTCTAAGTTAAC
CTCATGAGGCTCTTACCTCTGCTCTCATGCGTTTTGCTCG
TCGGGCTGGAGGGCACGTTTCCGACGGCTGCACAGACTGC
CTCTGGGGAATATCATGGGGTTTGTACTCCTTGTCCTTAG
TGTCTGTGGTCAGGTTTGGCTTCTGCAAACACTAGAAATA
ACAACTGTACTGATAAATTCCCTCCTTTTTTTTTTCCACA
TCATAAGTTTATTGACAAACATATCTAGTATGCCATATGA
GTTCGAGTTTGATCCACTTCCAGAGGCTGCACCTCTTAAA
ATGCTCTTCATATCTGTTAAATGGAGGAACTGAAACATCC
TCATGTTTTAAGCAGTTGGTGTCTTACTACAAGGAAGGGT
GTAGCAAATGCAGATCCAAAGTACAAACACAGCTTAACTA
GTAACGACCACTTGTTTTCCACTGAAAATGGCAAATTCTT
CCCAGGGCCCTCCTCATAGTGGCTCCTACGGACCACAGAG
GTTGTGAACCTCCGGATGCTCTGGCCCAACATAGTGCTGC
TGGAAGCTCTGCGAAAGGCGCAGAGACCGAGGATGGATGA
AATGGCAGCACCTCACCGAGACCTTTTATTCACGACCTTG
TTCCCCGGTGCACAAGGACTGAAAGGATTCCCTCCTTTTT
TAATCTTAGAGAGTTCCGGTGGATTTTTGTAAGGTACATT
TTACAACTATTTATGTAGACAACAGGCCTACAATTTTTAA
AAATCTAAATAAAAATAAAGACAAGTCTGTGGTTACCAAC
CACATACATACACCTATACAGGTTTAAAACATTAAAAAAA
TTTTTAACAGGTGGTGTTGCTTTGATTTTTCATTGCTGAC
ATCATCAGGTTACAACAGGCCATAGCAGTCTCAAGGCATT
CCCAATGAACCACTTGGAATTATTTGTGCTTGGGACTGTC
CGTTAATGCCAGGTCCATATTGTTAGAAAGGCCCCTTATA
AGCTCCCAAAACAATTTTCCATATTAAAAATCTCATTTTT
AACAAGTGTTTGGAATAAAAAAAAAATAGGGAATCCAATA
TGTTTTCCAGATTTTACAACTGTATAGTTTCAGATATAAC
TAGCAAAGTTATCATCCAAAGATATCACCTGAATTGAGAA
AACAGGTCATTTGACTAAAGTAGTCTTCCTCACTAGGGTT
TCCATTTACCACAGTACATCCCTACAAAGTCTAACTTGCA
AGGCAAAGATCAATGGGTAGCCCACAGCAATAACTTTGGT
TCTGATCAGAAATGCATCTCTTCTTGCTTTGCTTTTTCTT
TTTAGTTTTATTCTAAGCTGGCTAAAGGAGGGTATTTAAT
GCCAATATAACATTAACACAACAAAATATTGCCACCAAAG
CTAATATGAATTTCAGGTAAGTACTACTTTTTCGTAACAG
GACCCATGAACATTATGAAAAATCTTCGTAAAAGTAAGTT
CCAAAAGTAACCCTCTGAGGTGTGTTGCAACAGCTATATT
TGGAATGAGACACATGGAAATAACAACCTTCCTGAAGCAC
TAACACTATGGGCACAGTTACTACCATAGAATCTCACTAA
TGAGATTCGCCCCTTTCCCCCTCACATTTGCAGAAATACA
GAGACTGGGGGAAGAACAAAATAAAGTACAAAGCAACAAA
ATGATAAAATTTATTTCTAATAGTTAAGAAATATGATATA
CTATTAAAAAATACTGACGCATTACTTGTTAACAAGTAAT
AAATCTACCCCTGGTAATAGCGCCCTATAAATATTAAATA
TTCTGCTCATTCTACTTAAACCTACATATTGATTTGATCC
AGAAAAGTTAACTATTATATTCTTTTTTTTTTTTTTGAGA
CGGAGTTTCGCTCTTGTTGCCCAGGCTGGAGTGCAATGGC
GTGATCTCGGCTCACCGCAACCTCCGCCTCCCAGGTTCAA
GCAATTCTCCTGCCTCAGCCTCCCGAGTAGCTGGGTATTA
CAGGCATGCACCACCCACCCGGCTGATTTTGTATTTTTAG
TGAGACGGGGTTTCTCCATGTTGAGGCTGGTCTCAAACTA
CTGACCTCAGGTGATCAGCCCGCCTCAGCCTCCCAAAGTG
CTGGGGTTACAGATGTGAGCCACCGCACCCGGCCTACGGC
CTATTATATTCTTTTTTTTTTTTTTTGAGACAGAGTCTCG
CTTTGTCACCCAGGCTGGAGTGCAGTGGCGCCATCTTGGC
TCACTGCAAGCTCTACCTCCCGGGTTCACACCATTCTCCT
GCCTCAGCCTCCCGAGTAGCTGGGACTACAGGTACCTGCC
ACCACGCCCAGCTATTTTTTTGTATTTTTAGTAGAGACAG
GGTTTCACTGTGTTATCCAGGATGGTCTCCTGACCATCCT
GACCTCGTGATCCACCCGCCTTGGCCTCCCAAAGTGCTGG
GATTACAAGCGTGAGCCACTGCGCCTGGCCGCCCGGCCTA
TTATATTCTTAATAGTTAAGCATTTACATTCTGAAAAAAG
TTGGTCAGGCGCGGTGACTCAAGCCTGTAATCCCAGCACT
TTGGGAGGCCGAGGCACGTAGATCACTTGAGGTCAGGAGT
TCGAAACCAGGTTGGCCAACATACTGAAACCCCGCCCTTA
CTAAAAATACAAAAATTAGCAATGGGATTACATGCTTGTA
ATCCCAGCTACTCGGGAGACTGAAGCAGGAGAATCGCTTG
AACCCGGGAGGCGGATGTTGCAGTGAGCCGAGATCATGCC
ACTGCACTCCAGCCTGGATGACAGAGCAAAACTCTGTCTC
AAAAAAAAAAAAAAAAAAAAAAATTATGAGACAAATTAAA
CACCCAACAATTGAGAGAAACAAATATTTTGTTTTTTAAA
AAAATTAGTATAGAACATTGCCTTCTATTCTGTAACAAGT
CCTCAGTTGAGCATTTAGAGTATGTTTAATGAAAGCATGC
AGAGGAGAATAAAACCTGTTCATCATCTAAATTAATCCCC
TTTATGTATCCAACGTACTTTCTATTTGAGACACAAAAGT
ATGAATGATTAGGAAAATACTAATTGAGCTGAATCACATA
AATTGTATTAAGCAGATGATCACAAATTCAGATACTATAT
ACGTGGTTCCTATCTCCTACTAGTTAGTCTCAATGGTTCC
ATCATCTATGGTCAGCTTGGTTCTGTAAGGACTTTGCAGA
TCTAAGAAAATCATGCCCTGTAGTTTTTTAGAATAAATAT
GAAGAGCTTTATTATTTTGTTCCAAACCACAATTAAAAAC
ACACACGATATGGTTTTACATCTAATATTAACATACAGAT
GCTAATTTTAACCTTTACTTGAGAAACTAGGACTTACAGG
TGATTAATATCATCATGCCATAATCACATCAACCCAAAGG
CAGAGCAATCCCTTAAGACATTTAGAAAACATGATGATGC
AAGATTGAGGCCTCTGTTCCACTGGAACAGTGTATCAACT
TTTCTCAAGCTTCCTAAAATTTAACTTACACCCTACTTCA
CCCTTTTGCAATAATTCCTTTACTGTACACCTGTTTTTTA
AGTATATGTTCTTCAATTCTTCTCTAATAACTATTTCAAA
AATCAGAAATAGGTGTAAAAATTTACATACAAGGAATGTT
CATCATAGTATTATAATAAAAAACTAGAATCGACCCAAAC
ATTCTACAATAGAAGACATCAAAATAAAGTCTGGCTATAA
AAAATGGATTGCCACAGTCATTAGAAATTGCATTTCAAAA
ACTATTCAATGATATGGCAAATGCTCATATGATTAGTAAA
AAAAACCTTAAGATGCAATGATGTATATGAAGAGTACACT
TCCAATTTGTGAATGTATGCATAAAAATAGCCCTGAGAGA
AATAACAGGTGGAAGGATCAGGAGTGATTCACTATAACTT
CCATACTTAGGAAGAGTTCAAGAAGAGAAAATTAATCTAC
TATGGGCAACTGTATCTAGATCTGACTATAAGAGGCAAAA
AGGTTCCACATTCAACATTCTATTTTTTATTTTTTATGTT
TGTTTATTTATTTATTTTTTGAGACAGTCTCATTGTGAGT
CTTGTTCTGTCACCCAGGCTGGAGTGCAATGGCATGATCT
CGGCTCATTGCAACCTCTGCCTCCCGGGTTCAAGCAATTC
TCCTGCCTCAGCCTCCCAAGTAGCTGAGATTACAAGCGCC
TGCCACCACATCCAGCTAATTTTTTTTTTTTCTATTTTTA
GTAAAGACGGGGTTTTGCCATGTTGGCCAGCCTGATCTCG
AACTCCTGACCTCTGGGGATCCACCTGCCTCGGCCTCCCA
AAGTGCTGGGATTATAGGCTTGAGCCACGGCACACAGCCT
ATTTTTTATTTTTTTAATTTTTTTTTTTTTTTTTTTTTGA
GACGGAGTCTTGCTCTGTCACCCAGGCTGGAGTGCAGTGG
CACAATCTCAGCTCACTGCAACTTCTGCCTCCTGGGTTCA
AGTGATTCTCCTGCCCCAGCCTCCCAAGTAGCTGGGACTA
CAGGTGCGCACCACCAGGCCCAGCTAATTTTTGTATTTTT
AGTGAAAACAGGGTTTCACCATGTTGGCCAGGATGGTCTC
CATCTCTTGACCTCATGATCTGCCCACCTTGGCCTCCCAA
AGTGCTGGGATTACAGGCGTGAGCCATCGTGCCCAGCTCA
CATTCAACATTCTAAACAATTTCATCCATGGGCTCACTAA
ACATTCACACAATGTATTAAAAAAAAAAAGTTTTGAATGT
CAGATTGGCTACTTTCTTCTAGGCTAAAAAGTGTTCACCT
GGAATCAATAAGGGAGAGAGGGAAGAAAAACAAAATCTAC
TGGATTTAAGCATTACAGATGGTGTGTTCCTGAGTGTATA
GTATTAGGACAGGACTTTGGTTAGTGATTTACCCCTCAAA
AACTATGTTATTCTCTTCCTACCTCTACAGCACAGAAAAC
AATTCTTAAAGTTATAGGGCTCACTGCTGTAGTCCTAAAA
TAACTCAAAGGATGTGAATGGATAATGACACCCCTCTTCT
TTCTACCAAGGCCTGGAAATAAATGGGAAGCTTTTACAGT
ACTGTTTTACCTAAAAGTTTTTAAGTGAATAATTTCACAA
ATACCATTTTGTCAGAAATGAACATGGCTACATAGGAGTT
ACTAGAAGAGGAACCCATTAGCTATGTAGCATTATAAAAT
CCCCTTTTACCATATCAACATTCTGACAATCTCCTTAAAA
ATCTCAGCTGGCAAAAGAGAATAGGTAGGCAAGTTATTTC
ACAGCTTATACCTTCATATGACAGCCAGGAATACTTCAGC
AACTTTAAATTTAAAGAGAATGCAAAGTTGTAACAAGTAG
ATAATAATCAACTCCTCAGCTTTGGACAGTAAAAAAATTT
CCTCCACAATCTTATTCATTCCAGAAACAAACTTCTAAGT
ATAGCTGCTCTCAAAGCAGAACAAAAACACTAAAGGAAAA
AACACAAAACAAGGTCTTTTTTTTTTTTTTTCCAGACGGA
GTCTCGGAGTCTCGCTCTTTGCCCAGGCTTGAGTGAAGTG
GCACGATCTCGGCGCACTGCAACCTCCACCTCCCGGGTTC
AAGCGGTTCTCCTGCCTCAGCCTCCCTAGTAGCTGGGATT
ACAGGCACACGCCACCATGCCCAGCTAATTTTTGTATTTT
TAGTAGAGACGAGGTTTCGCCATGTTGGCCAGGCTGGTCT
CAAACTCCTGTCCTCAGGTGATTCACCTGCCTTGGCCTCC
CAAAGTGTGGGGATTACAGGAGTGAGCCACCGCGCCCGCC
AAAACAAGGTCTTCTAAAACAAGGTCTTCCAAACACAATC
AAGGCTTTTTCATTTCCCTGAAAAGACAAGGTACCAATAA
GTAGTAAGATAAAACAAGTTAAGGCTAGCCCCCAAACTTA
CCCTTAGGCTGTCTCCGGACAGGAATAAGTTGTAGGGGTT
GAGGATTCGTTCATAATGCCCTCTGATATGTGAGCCCACT
GCTTTGCCAGGAGCAAACCCCATCTTGGTGGCAATTTTGG
TCCATTTTCTATCCTTGCAAACAACTGCAAATCCACCTTC
TTCTGCAACTAACTGTTAAAATAGCAAAATTAGAAACAAC
TATATGGAAGTCACTTCTAGTCACACCTAAGTATGACTCC
AAGGGGAAAATGTTCTTGGCTATGGTTATCTTTTAAAAAC
ATGTTTTGCCAATCAAATATATATATACATATACATATAT
ACACACACACATATATATACACACTATTAATTTTAAGTTA
GAAATTTTAAACATCTCTCTTGACAACATGGTCCATAAAC
ATTTTGTCCCCTCTAAGCTACTTTTCACATCCCCAAAGCA
ATCATGTGGAAAGAACCAGGCTACCTAAAACTAAATCTCT
ACCAAAGAAGGGACTGTAATACTTGGTCTTACTCTGGGCT
CTTAAATAAGTCTCCAAAAACTAAAGACTAGGATGCATGC
TAGCATGTTTGATGGAAAGAATGTAAATTTCAGAATCAAA
TGGGCCTGGTATTGAATTATGGCTCAGCTTTTTTTTTTTT
TTTTTTTTCTGAGACGGAGTTTCTCTCTTGTTGCCCAGGC
TGCAGTGCAATGGCGCAATCTCGGCTCACTGCAACCCCCG
CCTCCTGGATTCAGGCGATTTTCCTGCCTCAGCCTCCCAA
GTAGCTGAGATTACAGGCATGTGCCACCATACCCGGCTAA
TTTTGTATTTTTAGTAGAGACGGGGTTTCAATATGTTGGT
CAGGCTGGTCTCGAACTCCTGACCTCAGGTGATCCACCCA
CCTCGACCTCCCAAAATGCAGGGATTACAGGCATGAGCCA
CCACGTCCGGCCATGGCTCAGCCTTTTTTAGCTTTTTATC
ACCCTGAGCCTCAGTTTCCTTATCTGTAATAAAAAGAAAT
AGCTTGCAGAATTTTTGTAAAGTGTGAAAATGAGAAAAAC
AGGTGGCAGCAAAATATTCCACAAGGCTTCAAGATCTGAT
GATCCTCCTCACTCAACTGACTTGAGAATCTCATTTCACA
CATCTCAAAAAATAGGTTTATTTGTTCTTTCTTTTTTGAG
ACAGGGTCTCGCTCAGTTACCCAGGCTTGAGTGCAGTGGT
GCAATCACAGCTCACTGCAGCCTCCACCTCCTGGGCTCAA
GTGATCCTCCCTCCTTAGCCACCCAAATAGCTGGTACTAC
AGGCACATGCCACCATGCCTAATTTCTAAATTTTTTGTAC
AGACAGGGTTTCCTTATGTTACCCAGGCTGGTCTCAAGCA
ATCCTCCTCCCTTGACCTCCCAAAGTGCTGAGATTACAGG
CACGAGCCACCTGGCTGGGCAATAAGTTCCTTTTTAAGGC
AAAGAAGATCAAATTCATTCTGTCAGTAAGATTATAAAAT
AAGTAAGATGGTCATTAGCCCTTTACCTTATTAAGCTGAA
ATAAGTCCAAGATCTTCCTCTCCACATGTGGAATTTTCAG
AGTACTTCCCTGTAATTCCCAGTACTTTGCAATCTGGTCC
AAGAAATTCAATTTTACACGAGTTTGGGCCTAAAAGACAA
AGAATTGAGTTTTCATCTCATTTAGCTTATTTTAAAGCTC
CTATTACCTGCCCATGTGATATTTTATATTTTCTTTCACA
GAATATTTAATACCACTTTAAAAATTTTTTTTTAATTTAA
TGCTCTTTCAGCAAAATCATATACCACTTTCTACATTCAA
TGAGAAACAGCCAAAAATACACAAAATAAAGCTGGTAAAA
TAATTATACATGGCCGGCCGGACATGGTGGCTCACGTCTG
TAATCCCAGCACTTTGGGAGGCCGAGGCGAGCAAATCACA
AGGTCAGGAGTTTGAGACCAGCCTGGCCAACATGATGAAA
CCCCCATCTCTATTAACAAAAATCAGCCGAGTGTGGTGGC
GCATGCCTGTAATCCCAGCTACTCAGGAGGCTGAGGCAGG
AGAATTGCTTGAACTCAGGAGACAGAGGTTGCAGTAAGCT
GAGATCACACCACTGTACTCCAGCCTGGATGAGACAATAA
GACTCCGTCTCAAAATAATAATAATTATACAGCTGCGTGC
AGTGGCTCATGGCTGTAATCCCAGCACTTTGGGAGGCCAA
GACAGGTGAATCACGAGGTCAGGAGTTCAAGACCAGCCTG
GGTGACATGCTGAAACCCCGTCTCTACTAAAAATACAAAA
AATTAGCTGGGTGTAGTGGCAGGCGCCTGTAATCCCAGCT
ACTCAGAAGGCTGAGGCAGGAGAATCGCTTGAACCTGGGA
GGCGGAGGTTGCAGTGAGCCAAAATCACGCCACTGCACTC
CAGCTCAGGTGACAGTGCGAGACTCCATCTCAATAAAAAA
GAAAAATAAAAAAATAATAATTATACATGGTCGGGTGTGG
TAGCTCACACCTGTAATCCCAGCACTTTGGGAGGCCAAAA
TGGCCAGATCACTTGAGGCCAGGAGTTTGAGACCAGCCTG
GCCAACGTGGTGAAACCCCATCTCTACTAAAAATACACAA
ATTAGCTGGACGTGGTGGTGCATGTCTGTAATCCCAACTA
CTCAGGAGGCCGAGGCAGGAGAATCACTTGAACCTAAGAG
GCAGAGGTTGCAGCGAGCTGAGATTGTGCCACTGCACTCC
AGCCTTGGTGACAGAACAAGACTCTGTCTCAAAAAAAAAA
AAAAAAAGTGTGTATACACACACACACACACACACATTAA
CTCAACAAAAATTTAATTCAGGCTGGGCATGGTGGCTCAT
GCCTGTAATCCCAACACTTTGGGAGGCCGAGGCAGGTGGG
TCACTTGAGGTCAGGATTTCAAGACCAGCCTAGCCAAAAT
AGTGAAACCCCATCTCTACTAAAAATTCCAAAATTAGCCG
GGCTTGGTGGCACACACCTGTAATCCCAGCTACTTGGGAG
GCTGAGGCAGGAGAATCACTTGAACCCAGGAGGCAGAGGT
TGCAGTGAACCAGGATCATGCTGCTGCACTCCAGCCTGGG
CGACAGAGCGGGACTCCATAACAAAAAAAGTAAAAATTTT
AATTGACTTTTAAAAAAAATTTAATTCAGCCCCTACCACG
TGACAGACAAGGAATTAAACACTCAGTAAACCTTCCTGTG
ATGTAAGTAGGCACTCTAAAAGGAACTTCAGTAGTACTGT
AAGCACAATTCCATATTATTGTTTAAAATTATGTGGCAAG
TAAATAAGCTTTTATATGCCCAGGTTTGGGAGGCAGAGGC
AGGAGGATCGCTTGCGCCCAGGAGTTTGAGACCAGCCTGG
GCAACATAGGGGGACCTCATCCCTACAAAAAATATACAAT
TCTGTGTGTGTGTATCTTCACATATGTAAATATAATATAT
ATATATGATACAGGGTCTCTTGCTCTGTTGCCCAGGCTAT
ATATATATATATATATATAATATAAATATGATACAGGGTC
TCTTGCTCTGTTGCCCAGGCTGGAGTGCAGAGTGCAGTGG
CACAACCACGGCTCACTATAGTCTTGACCTCCCAGGCTGA
AGCAATCCACCCACCTCAGCCTCCCGAGTAGCTGGAACTA
CAGGCACACACCATCACACCTGGCTAATTTTTTAAATTAT
GTTTTAGCAGAGACAGGGTCTCGCTATGTTGCCCAGGCCA
ACCCTCCTGCCCCAGCCTCCCAAAGTGCCGAGATTACAAG
GGTGAGCCACCATGCCTAGCCAATTCGGTATTTTAAAGAT
CTGTTCTCTACAGAAAGAAATGTTCTTATTTGCTCAAATA
CAAATCTAAAAACAGATTTACAATGGTGATTCTACAACAA
TTTTAATATATTGTAATAATTTCAAAGACGGTCCCCCTGG
AATACAGGCAAACAGAACAATAGTGAAGACATTACCTCCA
ATTCATTCAGTCTCTGGATACGTGGCGTAAAATGAAGTTT
ATCAACATCACATGCAAATGGTGGCTGCCAATCCTAGGAG
AAAGCAAAGGCTCTTACTAGAATAACTTATAAGCATTTGA
CATTTAAAAATTTGTTTTAAAATTAAAACCCAGGTTAGGT
AATTCTTATTCTAACCAATCAAACAAAATAGAACACAGAG
TAGTGGTTTCTCAACCTTTTGTCCATGAGAGCAGCAAAAT
ATGTATGAACACTCTTTCCCAAATAAATGATATATCACAT
ATACACCTCTCCCCACAAACCTTCCCACTGAGCAATGTCA
CTGAGCCTGTTAAAAAAAAAAAAAAAAAACACTCATTTAG
GCAAAAGACAATTTGACTTCTGTATTACCATAGAAGTATC
TCATTTTTTATATAACAGCTATATGTCTATAACTTTAAAA
AACACATTTAACCTTCCAGTCACATTAATTTTTTTAATTT
TTTTTTTTTTTGAGATAAGGTCTCACTCTGTTGCCCAGGC
TTAAGTGCAGTGGCGTGATCACAGCTCATGGAAACCTCTG
CCTCCTGAGCTCCAGCAATCTTCCACCTCAGCCTCCCAAG
TATCTGGGACCACAGGTGAACACCACCACACTCAGCTAAT
TTTTTAAGGTTTTTGTTAGAGACGAGGTGTAGGTACATGT
ATTGCCCAGATCAGTCTCTAACTCTACGGCTCCAATGATC
CTCCCACCTTGGCCTCCCAAAGTGCTGAGATTACAAGTGT
GAGCCACTGAGCCTGGCCCACATTAACTTTTCTTCTTAAA
TTGAGGGTAAATTCTACAGTGGTGTCAGGGGGAGAAAAAC
TGACATCCAAATCCAATTTTAAAAGTCATCCTTGGCCGGG
TAAGGTGGCTCAACCTGTAATCCTAGCACTTTGGGAGGCT
GAGGCGGGTGAATCACCTGAGTTCAGCAGTTCAAGACCAG
CCTGACCAACACAGTGAAACCCTGTCTCTACTAAAAATAC
AAAAATTAGCTGGGTGGGGTGGCAGGCGCCTGTAGTCCCA
GCTACTCAGGAGGCTGAGACAGGAGAATTGCTTGAACACA
AGAGGCAGGAGGTTGCAGTGAGCCGAGATCGTGCCATTGC
ACTCCAACCTGGGCAACAGAGCAAGACTTTGTCTGAAAAA
AAAAACAAAAATTGTCCTTAATATGTATACTCGTATAGAC
AATGGTTCTCTAGAGAATTTTCCTATCATGGAAGAACTGC
CATCATGAGGAAGTAATCAGACAATTAAAAAAATATATAT
ATACACACACACACACATATATATGAATTGTTACCTACAA
AGGGAGAAAACTGGAAATGAATGTCCACAACAAGAGAACA
GCTAAAGGTATAAAAATGTGTTAATGGGTTTCAGTCTGGG
ATAATGAAAGGGTCTGGAGGTAGCCAATGGTGATGGTTGT
ACAGCAATGTAAATGTACACAATGCCACTGAATTATATCC
TTAAAAATGTTTACAAAGGCAAAAATTTAATGTTATGTAC
ATTTTAATATTTTAATACAATGAAAAAAGCAAAAAAGGAA
AAATGTACCCTGTAGTATAGATCTTTTATTTATTTATTTA
TTTACTTATGTATTCATTTTTTGGAGACAGAGTTTCGCTC
TGTCACCCAGGCTGGAGCACAATGACGTGACCTCAGCTCA
CTGCAGCCTCCGCCTCCCGGGTTCAAGCAATTCTCCTGCC
TCAGCCTCCAGAGTAGCTGGGATTACAGGCATGCGCCACC
ACGCCCAGCTAATCTTGTATTTTTAGTTGAGACGGGGTTT
CACCATGTTGGTCAGGCTGGTCTCAAACTCCTGACCTCAG
ATGATCCGCCCGCCTCGGCCTCCCAAAGTGCTGGGATTAC
AGGCGTGAGCCACCGCACCCAGCCTAGATCTCTATTTACT
AATGTGGAAAGATTTTCCCTATATATGGTCGGGGGAATGA
AACAGGCTTTACAGTAGAAAAATAAAACACTGGCTGGGCG
CGGTGGCTCATGCCTGTAATCCCAGCACTTTGGGAGGCTG
AGGCGGGCGGATCACGAGGTCAGGAGATCGAGACCATCCT
GGCTAACACGGTGAAACCCCGTCTCTACTAAAAAATACAA
AAAAATTAGCCAGGCGAGGTGGCGGGCGCCTGTAGTCCCA
GCTACGCGGGAGGCTGAGGCAGGAGAATGGCGTGAACCCC
GGGGGACAGAGCCTGCAGTGAGCCGAGATCGCGCCACTGC
ACTCCAGCCTGGGTGAAAGAGCGAGACTCCTTCACAAAAA
AAAAAAAAAAAAGAAAAAGAAAACACTGGAAAGCTATCTA
GAGCAAAAAGGCTCACAATGGTGGCTGTCCTTAGTGGTAG
GGTTATAGGTAATTTTACATCCTTGTTTGTTTTAAATATA
ATCCAAAATACCTTAAATATTTATTAAATAATAAATGTAT
TATTTCAGATTGTGTGAATATATTAATGAGGAAATTCACA
GCCTTTAAACTCAATTTTATACCAAGTTTATCCTAAGAAA
ACAATTCAACCTGCCAGGCACAGTGGCTCATGCCTGTAAT
CACATCACTTTGGGAGGATCACGAGGTCAGGAGATCAAGA
TCATCCTGGGTAACACAAAAAATTAGCGGGGCATGGTGGC
ACGCAGCTGTAGTCCCAGCTACTCAGAAGGCTGAGGCAAG
AGAATGTCGTGAACCCGGGAGGCGGAGTTTGCAGTGAGCT
GAGATCGCGCCACTGCACTCTAGCCTGGGTGACAGAGCAA
GACTCTGTCTCAAAAAAAAAAAAAAAAAAAAAAAAAAGAA
AGAAAGAAAAAAGAAAACAATTCAACCAGAGTTGAATGGC
CAGGCACACTGGCTCATGCCAGTAATCCCAGCACTCTGGG
AGTCCGAGGCAAGCAGATCACCTGAGGTCAGGAGACCAGC
CTGGCCAACATGGCAAAACCCTGTTTCTACTAAAAATACA
AAAAAAATTAGCCGGGTGTGGTGACGCATGCCTGTAGTCC
CAGCTACTCAGGAGTCTGAGGCAGGAGAATCGCTTGAACC
CAGGAGGTGGAGGTCGCAGTGAGCCGAGATCATGCCTTCA
CTGAGTAAAAAACTAGAACAAAAACATGTATTAGGTTGGT
GCAAATGTAATTGCAGCTTTTGCCATTACTAAAAAAAAAA
AAAAATACATATATATGTGTGGCAAAAGCTGTAATTTTGC
CATTACCTACACACACATATGGCAAAAACCACAATTACGT
TTGCACCAACCTAATAACATTGCGTTGAATTTCACATATG
CAGATTTTAAATAATATCACAATAATAAGGAGAAAAGAGG
CTTTTTTAACATTTCAAATTTGTGCTGCTGGAACTTATCA
TTATAGATTGCTTTTAGTTTAGAATAAAAATGACGGCCAG
GCACAGTGGCTCATGCCTATAATCTCAGCACTTTGGGCGG
CAGCAGCAGGAGGATCACTTGAAGCTAGCAGTTTGAGACC
AGTCTCTACCCGTCTCTACCAAAAAATGTAAAAATTAGGC
ATAGTGGTGCAAACCTGTAGTCCTACCTACTCAGGAGGCA
AAGGCAGGAGGATGACTTAAGCCCAGGGGTTCAAGTTTAC
AGTGAGCTATGATTGTGCCACTGCACTCCTGCTTGGGCAA
CAGAGCACGAACCTAGCTCTAAAATAAATACATAAATGAA
ATTTTGTTTTGTTTTAGTGATAACAAAGACTTCAGTAAAA
ATGCCCGCCAGTGATGCATGATAAAATGTTAAGCTAAAAA
GCAAAGGTAATTATGGGTAAGGTCTTCAAGTGTTTAACAT
AGTTGTATTGCCTTTTTATGGTTAATGTTTTAAATGTCAG
TTAAAAAATACTATACTTTAGCCCGGGCACGGTGGCTCAC
GCTTGTAATCCCAGCACTTTGGGAGGCCGAGGCGGGCGGA
TCATGAGGTCAGGAGATCGAGACCACGGTGAAACCCCATC
TCTACTAAAAATACAAAAAATTAGCCGGGCACGGTGGCGG
GCGCCTGTAGTCCCAGCTACTCGGAGAGGCTGAGGCAGGA
GAATGGCGTGAACGGGAGGCGGAGCTTGCAGTGAGCCGAG
ATCGCGCCACTGCACTCCAGCCTGGGTGACAGAGCAAGAC
TCCGTCTCAAAAAAAAAAAAAAACGAAATACTATACTTTG
TTAAAGTTAAAAAAATTACCTCCATCCCAAGTGAAAAAGA
TTAAAGTCTGATTTATTTTTGTTTAGCTCAATAACTAAAA
GCTAAAGTAATGTGTTTAATTTGTACAGAACACATCCTAG
CAAAAGAAAATCACACTGCTTCTTGATATTCTATGGTAGG
CTAACAGGAAGCCTTTATATTGCTCAGAGCTTTGCTCCTA
GTGTGTTATAAAAGCTGTTGGTTTTCAGAAATGAATTGAT
CTGGTTAAGGTGAGATCAAAAGCATATCAAAAATAATGTG
TCAGAATATAGAAGTAAATGTTCAAATATTTAGTCTTAAC
ATACTTTCAAAATGGCCTGAAAATTTTAACAACTAAGACT
TACAGGTGATATATAATGTTATTCCCTGATTGATCAGATA
ATATGCCTTCTAATCCCAAAACACAATTATAAAGATATTA
ATTTGATGTTCTCAAAAGCCTGTATATTAAAGCTTTACAA
ATTAAAATTAGCTTCTATGTATGAATATATACACAGTATG
CTTATTTTAGCCTAAAGCTAAAATGAATCCCGAAAATGAT
TCATCAAATGGAAATTAGTACATATCTGCCGATAAGGATG
CTCATACAGTGGGTATAATATGTTTAAAACTAAAGAAATA
GTTTGAGAAGATCATTTTTGCATGAAAAATGGATCACTAC
AAACTCTGTCATCTCTTCTGGTTGTAAAGAATGAGAGAAG
AGATAAATGTCATTCAGTTTTGGGACATTCACTGTCAGCT
GCAAAACTAGACTCCAATAAAAAAATTAATTTGTAATGTT
CACTATCATACGGAACTAAGATACCTTTGGCAAAGTCTGG
TCTCAATGGGACATGAATTTTTTTTTCTTTTCATTTTAAG
TAGAGATGAGGTCTCGCTATGTTGCCCAGGCTGGTCTGGA
ACTCCTGGGCTCAAGCAATCCTCACACCTAGGCCTCCCAA
AGTGCCAGGATTACAGGTGTGAGGCATGGCAGAAGCCAAG
CCATGACTTTTAAATGGGGGGTAGGGGAAGCCATTATGAA
AGGTAAATATAAGAGATCATAATAAAGCTTCTCAGGTGAA
AATTTTGAAAAATAATCCTCAAATTATGTAGCCAAATAAA
CAATCCAAATCCCCACTGAGGAACATTGTGATAATGTTTA
ACTTGATGCTTAAGTGTCTAAAAGGAATATAATATAAGCT
GGCCAAAAAGTAAAACTTGTACTCCCTACCAATAAAATTG
ATCATAAATCACTTTTTTCTTTTTTTTGAGACGGAGTCTT
GCTCTGTCACCCAGGCTGGAGTGCAGTGGCACAATCTCGG
CTCACTGCAAACTCCGCCTCCCGGGTTCATGCCATTCTCC
TGCCTCAGCCTCTCCAAGTAGCTGGGACTACAGGCGCCCG
CCACCACGCCCGGCTAATTTTTTGTATTTTTAGTAGAGAC
GGGGTTTCACCGTGGTCTCGATCTCCTGACCTCGTGATCC
GCCCGCCTCGGCCTCCCAAAGTGCTGGGATTACAAGCGTG
AGCCACCGCGCCCGGCCGACTTTTTTCTAACATAAAACAG
CCTTTTCATACTAACTAGATGTAATAAGAATTTGTAGATT
ACATGCAGTTCCATATAAATTCCTCGCTGAGATTATTTTA
ATTTCCTTTACTTTCAAAACTTGAAAGTAAGCCAGGTGTA
GTGGGGTTCACACTTTGGGAGGCCAAAAGGGGGAGGACTG
CTTGAGCCTGGGAGCTCAAGACCAACCTGGGGGCTGGGCG
TGATGGCTCACGCCTGTAAGCGCAGCACTTTCAGAGGCCA
AGGCAGGCTGATCACCTGAGGTCAGGAGTTTGAATCCAGC
CTGGCCAACATGGCGAAATCCCATCTCTAATAAAAATACA
AAAATTAGCCGGACGTGGTGGCACATGCCTAATAAAATAC
CTCTCTCATTCTTTATAACCAGCTACTCAAGAGGCTGAGA
CAGGAGATTCACTTGAACCCAGGAGGCGGAGGTGGCAGTG
AGTGAAGATTGCGCCACTGCACTCCAGCCTGTGTGACAGA
GCAAGACTCTGTCTGACAAGAAAAGAAGAGAAGAGAAAAG
AGAAGAGACCAGCCCAGACTCGGAAACATATTGAGGCTCT
GTCTCTACAAAAAAAAAAAATTAAGTTAGCCAGACATGGA
TGGTGGCATGCACCTGTAGTCCCAGCTAATCAGGAGGCTG
AGGTGGGAGGATTAATTGAATCCAGGAGGTCAAGCCTGTA
GTGAGCCATGATCATGCTACTGCACTCCAGCCTGAGCAAC
AGAGCAAGACTGTCTCAAAAAAACAAAGAAACTTGAAAAT
GGTTTTATTTTAACACTTACAAGATAAAGTACAAGAACCG
TATTATTTAAAAGTTCAGGCCGGCTGCTCACGCCTGTAAT
CCCAGCACTTCGGGAGGCCAAGGCAGGTGGATCATGAGGT
CAGGAGATCGAGACCATCCTGGCTAACACCGTGAAACCCC
GTCTCTACTAAAAAAAAACACAAAAAATTAGCCAGGCGTG
GTGGCGGGCGCCTGTAGTCCCAGCTACTCGGGAGACTGAG
GTAGGAGAATGGTGTGAACCTGGGAGGCCGAGCTTGCAGT
GAGCCAAGATCACACCACTGCACTCCAGACTGGGGACAGA
GCGAGACTCCGTCTCAAAAAAAAAAAAAAAAAAAAAAGAT
AAGTTCAATTAGTTTCTTTAGGACTCAAAAATGTATTCCT
TAGGAAGGCAATTAAGTAGAAAGTTGAAGCTTCAAAATCC
TCAGAGGCCTGAGAAACATCAGGTAAACATTTTCCTCAGT
GCCAGCATTAACTTAACAACAACTAAAAGCAGATTTAACT
GAGAGAAGTGTTTAAAAAATAAAATCAACCACTGTGAGAA
CAACTTTCAAAAGATGCTGAAGATTGTTCCAAAAAATGCC
AGGAAAATTCACTCTGTAGAGGATCTGCTATTAATATATT
AGAATACTGTTTTTATCCTTCTAATTTAATATATTATAAT
TATTACATAATTATATAAATAATATATCCACATATTTAAT
ATATTAGAATACTGTTTTTATCCTTCTAATTATAGAAAGG
CTGTCATTTTGAGATCTGATAATTAGCAAAATGAAAAAGT
GTATGCTCTGCAGAGGCTATGAAAGTTGGCTCTAACTCCC
TGCAGACAAAACCAACTAGAAATCAGTGTCACAAAAGCAC
ATTCTTGTTAGTTTACCAAGAATAACATCAACTAAGGACC
AAAGCATTGTTTTAATTGTATATGTTCTATGAAACCCAGT
CATCATAGAATAAATGCACTTGCAAGTTAGCAAACCTTTC
AGGTGAGGATGACAAAATTTAACTTTAATATAAAGATCAG
AATAACAAATACATGAAACATAAAAGACCACTTTCTCATC
AAGTGAATGGTTTTAGGTCAGTAATATGCCCTTAAAACAC
CTGCACAAATGCAAAAGGTAGAACCAGGTCTATCACGACC
ATTATAAACTCCTATAAAAGACAAGCAGAGTTAACTATTT
ATGAGCCCCTGATAGAGTCTAATCGCCACTCACTGATAGG
TGTCTATCAGAAAAGTTTTGTACGACAAAGAATTGCATTC
AAGGTCTTCCAAACAGGGCCAGGAGCGGTGGCTCACGCCA
GTAATCCCAGCACTTTGGGAGGCCCAGACAGGCCTTGAGG
CCAGGAGTTCAAGACCAGCCAGGCCAACGTGGCAAAACCA
AGTCTCTACAAAAAATATAAAAATTGGCCAGGCATTGTGG
CGCACACCTGTCATCCTAGCTACTCAGGAGGCTGAGGCAT
GATAATTGCTTGAACCTGGGAGGCAAAGACTGCACTCCAG
CCTAGATGACAAAGTGAGAGCCTGTCTCAAAAAAAAATAA
ATAAATAAAAAATACAGACTACCTTTTAGGACTATGGTGA
GAACTGATTTTACAAATATAAATGTTTTTTCATTAAACTG
TAAAGTAAAAGTAACAATTATAATTATGTTAAGTTCTGAC
CACTGAAATATGAATTTTCCTCTACAAAAAGCACTGCAAC
CTCAACTTTCAAGGAGCATCTGACCTCTAAACCTTACTTA
CCTTTAAGGACCCTATCCTTCCAGCCTAACCCTAGTTGGC
ATGTAATTGTCAACTAGCACATTTTATCATAGCCACTTTA
ACACAGGTTAAAGGCCTACTCTGTATTTCCCCATTTTAAC
CTCCTCTGTATTTCCCCATTGTTATATCTCAGATGGTCAT
TTTTTTAAAAAACACAGTGAGGCCATTTACCTTTACCTTG
TACATCAAAATAGATGCCAAAGAGGACAGATTCTCAAGTC
ACACTGCCTGGGTTCAAATCCTGGTACTACTGTGTGGCTT
TGTACTAGGTTAAGTTCCTTGTACCTTACGTACGTGAATA
AAGGGATAATTGTGAGGGTTAAGTAAAATAATACAGGTAG
AACCCTTAGACAATATTTACTTAACTTTATTTAAGTAAAT
GGTCAAAAAATGTTAGTTTTGGGAAGAGGTGTGGTGGCTC
ACGCCTGTAATCTCAGCACTTTGGGAAGCCAAGGTGGGCA
GATCACAAGGTCAAGAGTTCAATACCAGCCTGGCCAACAT
GGCAAAACCCAGTCTCTATTAAAAATACAAAAGTTAGCTG
GGTGTGGTGGTACACACCTGTAGTCTCAGCTACTCAGGAG
GCAGAGCACAAGAACTGCCTGAACCCAGGAAGCAGATGAT
GCGGTGAGCAGAGATTGCATCACTGCATTCCAGCCTGGGC
AACACAGCAAGACTCCCAATTAAAAAAAAAAAAAGTGCTG
GTTTTTCTTAGGAAAAGATTCATGTTGCAAAGTTTTCGTT
TCCAAGTGGCCTAATGCAGGCTTGTTTTTGTTTGTTTTTG
TTTCTGTGTTTTAAGAGACAAGGTCATCCAGGCTGGAGTG
CAATGGCATAAACTTGGCTCATTATAGCCTTGATCTCCTG
GGCTCAAGTGATCCTCCCACCTCAGCCTCCAGACTACCTG
GGACTACAGGTGCACACCACCACGGCCAGCTAATTTTTTT
TTTTTAAGGGACGGAGGGTGGGGGGGTCTCACTACGTTGC
ACAGGTTGGTCTCAAACTCTTGGCCTCAAGCAATCCTTCC
ACTTTGGCCTCCCAAAGTGCTAGGATTACAGGTGTGAGCC
ACCACACCCAATCCAACCCTGCTTTTTAAAATAAGAGCAC
ATATTGTTAGATTTCCATGCTTAAAGAGCTTCTCAGATTT
TATTTAGATATACAGTTCAAGGGTAAAGGCAGACAACACA
CTGAGGGTAGAGGTGCAGGGATGGCAATGGAATTGAACTT
GTATACTGTAAAAGTTAACACTGTAGCCAGCAAACCTAGG
TATGGTTCCATGATAGAAGTATTTCACATTTATTAGGTTG
GTGCAAAAGTAATCACAGTTCTGCCATTAAAACAAAAATG
CAAAAATGGCAAAAACCACGATTACTTTTGCACCAACCTA
ATACCATGCCATTTCCTGTGTGCCCACTATACAAAAAACT
TCTTGACTGCATGTTCTCTTATTAGGGCAAAAGCTAAGCA
ACAGAATAGATTTAAAATAATTTTAATACAAATGTAAGGC
TTATTACTGAAGTTTTAGAAAATACACATATTGGCCAGGC
GTGGTGGCTCACACCTGTAATCCCAGCACTTTGGGAGGTC
GAGGTGGGTGGATCACCTGAGGTCAGGAGTTCGAGACCAG
CCTGACCAACATGGAGAAACCCCGTCTCTACTAAATATAC
AAAAAGCTAAGATCTTAGCTTTATTCCTACTGAGTCATCT
CTTTGCAGAATCAAGTTTCCGTTTTTTTTTTGTTTTTTGT
TTTTTTTTCTTTTTGAGACAGGATTTTGCTCTGTCCCTAG
GCTGGAATGCAGTGGCACAATCATAGCTCACTGCAGCCTC
AAACTCCCGGGCTCATGCAATTCTCCCACCTCAGTCTCCT
GAGTATACATGCATGCCACCACGTCAGGCTAATTTTTTAA
AGAAATTTTTTGAAGAGTCAGAGTCTTGCTATGTTGACTA
AGTTGGTCTCAAACTTTTGGGCTCAAGGGATACTCCAACC
TTTGGCCTCCCAAAGTGCTGATATTACAAGTGTGAGCCAC
CCATCCGACCAAGTTTCCCTTTTTAATACTGCAATAACTC
AACGTTTTGTCCTTAGGAGTCCTTTAAAATCTTAAAATTT
GAGAACCTCAAAGAATGTTAATTTACATGGATTGTATCTA
TAGATTTTTTATCACATTAAAAATTAAAACTGAAACATTT
TAAAAATGAATTAATCTCTTTAATCTGTAATGCATTGTAT
TATTTTGCAAATCTCTTTAATGTCTGGCTTAATATAAATA
AACTGGGTGTTAATTTCTTCTCCAGTCAGGTGTGGTATAT
TGTTTTGGTTAAAAGTATGTGAAGTAGGCTGGGTGCGGTG
GCTCACACCTGTAATCCCAGCACTTTGGGAGGCCAAGGCA
GGTGGATCACGAGGTCAGTTCGAGACCATCCTGGCCAACG
TAGTGAAACCCTGTCTCTACTTAAAAAAATAAATAAATAA
ATACAAAAAATTAGCTGGGCATGGTGGCGGGCGCCTGTAA
TCCCAGATACTTGGGAGGCTGAGGCAGAATCGCTTGAACC
TGGGAGGTGGAGGTTGCAGTGAGCCAAGATCACACCATTG
CACTCCAGCCCGGGCAACAGTGTGAGACTCTGTCTCAATA
AAAAAAAAAAAAAAAAAAAGTAAGCCGGGAGCAGTGGCTC
ACGCTTGTAATCCCAGCACTTTGGGAGGCTGAGGCGGGCG
GATCACGAGGTCAGGAGATCGAGACCACAGTGAAACCCCG
TCTCTAAAAATACAAAAAATTAGCCGGGTATGGTGGCGGG
CACCTGTAGTCCCAGCTACTCGGAGAGGCTGAGGCAGGAG
AATGGCGTGAACCCGGGAGGCGGAGCTTGCAGTGAGCCGA
GATTGCGCCACTGCACTCCAGCCTGGGTGATAGAGCAAGA
CTCCGTCTCAAAAAAAAAAAAAAAAAAAGTATGTGAAGTA
AATCTAAATCTGGCCTCTCACAGATATTTAGTTGAAAGGG
GAGAGTTTTCTTGGATCCACTGAAAGGGTCTTGGGAACCC
TCCAAGGGTTCTCGGCCCACACCCTGATACAGATTGTATC
TGTCCTTCCAAAGAACTCTTTCCATCCAGATTTAAAATAC
AGCCCCTTCAAGTGTATTCTCCATTCACTAATAGTGATTT
ATTGACCACCTATTTTTACAATGTTAACATTTTTAGAAAA
GTTATACCTGGGTCAACCCAGTCTTCCCTCAAGTCCTATC
ACCAAAAAGACCCTGAAAACACCAACGCAATCATGTGGAC
TTTTAATAGTCATTATTAAGTACCAAGGAATGAGAACTTG
TATTATAATTTTTACAGACAGGCCATGGTGAAAGCTATCA
GTTTTAAAGAACTTGTTTCAAAGATTATTTTAGCTTCTGA
ATATTAAATACTTGGGAATGCAAAGCACTGTTTCTATGGA
ATATTAGTAAATAAAAATATAGTAGTAATAAAGGGATATA
CCGTGGTATTTACTTTTTAAGCATTAGTCACATTAAATTT
CCTCTTTCACCACTTTTAATAAAACTTGGCAATAATAAGG
ATCTGTATTTGTAGGTCCTCTAAACAGGAAAGCATTATTT
CTTTCATGTCATTCACAGACATTTTATGATATTTCAATCA
CTGAATGGGATGAGAAGAAATTTCAGATCCTTCCCCCTAC
ATCAATTATAATTGGTGCACATATTACTTCAGCATGCCTA
TACCAAGCCATGCTCTAATCTAGTATATATAATTTCACAG
TTTTTCCAAGGAAGTTCTTTAGTAACTAGTATTCATTGTG
TTTTTTCTATACCTAGAATCCAGGGAAGAAAAAATTTCTG
GCAGAAGACTGAGGCTGCCAACGTTAAGAAAGGATTATAT
ACTTTAAAAAGATTCCAAAAATGATCTATCTGTCAGGGGG
AAGGGATTTAGGAAAGAGGGTGGACTCTGCCCCCAACCTT
GCCTCAGCAACACCCAAACCTACCTGGGCACTAAGGGCAG
GGGAAGCTTAAACATCCCACACCCTAACTTTAAGGCCTCA
TTACATCTGTAAACACACACCTGGAGATTCAACATCAGGG
TCAGGAAATGAACAGAAGTGAGACTAAAAATCAGTCTGAG
CCTCAAAAAATACTACAAGATGGCAAAATCTTTGTTGTGT
CAATACCCCATCTAAAGGTGACACATTTGCAATTGTATTA
AAGAAAGAAGGGCCGGGCACAGTGGCTCATCATGTCTGTA
AGCCCAGCACTTTGGGAGGCCAAGGCGGGTGGATCACTTG
AGGTCAGGAGTTCGAGACCAGCCTGACCAACATGGTGAAA
CCCCATCTCAACTGAAAATACAAAAACCAGCAGGATGCGG
TGGTGGGCGCCTGTAATCCTAGCTACTGGGGAGGCTGAGA
CACGATAATCACTTGAGCCCAGGAGGCAGAGGTTGCAAAG
TGAGCCGAGACAAGTGAACTGAGGTGGTGCCACTGAACTC
CAGCCTGGGTGACAGAGCAAGACTCCACAGGAAAGGGAAA
GGGAAAGGCAAAGGGAAAAGGAAAGAAGAAAGGAAAAGGG
GAAAGGAAAGGAAAGGAGGAAAGGGAAGGGGAAAAGGGAA
AGGAAGAGAAAAAGAGAAAGGGAAGGGAAGAGAAATGGGG
GAGGTGAGGGAAAGGGGAAGGGGAGGGAAGGGGAGGGAAG
GGGAGGGAAGGCAGGGGAGGGGAGGAGAAGGGAAGAGGGG
AAGGGGGAAGGGAGAGGGGAGAAGGGATGGGAGGGGGAAG
GTAGGGGAGGAGGAAAGGAAAGCAAGGGAGAGGGTAATGG
GAAAGTTAAGGAAAGGGGAAGGGAAGGTGAGAGGGAGGGG
AGGGGAAGGGGACGGTAATGAGAAGGTCAGGGGAAGGGAG
GGGAATGGGGAGGGGAATGGGGAGGGTAATGGGAAGGGTA
GGGGAAGGGGAAGTGAACGGGAGGAGAAGGGAGAAGGGAA
GGGGAGGGGGAGAGAAAGGGGGAAAGGAAGGGGGAAGGGT
AGGGGAGGGGGAAGGGTAATGGAAAGGAAAGGAAAGGAAA
GGAAAGGAAAGGAAAGGAAAGGAAAGGAAAGGAAAGGAAA
GGAAAGGAAAGGAAGACCAGCCTGAGCACCATGGCGGGGC
CCTACAAAAAAAATTTTTTTTTTAATTAGCTAGGCATGGT
AGCATGCACCTGTAGTTCCAGCTACCTGGGAGGCTTAAGA
CAGAGAGAGCAAGAGAAGCAAGCCTGAGCAACACAGTGAG
ATACCATCTCTACAAAATGTTAAAACATTATCCAGACATA
TTGGCACGTGCCTGTAGTCCCATCTACTGCAGTGAGCTAC
AATGGCGCTGCTGCATTCCAGCCTGGGCAACACAAGACCT
CATCTCTAAAAAATAATAATAAGGCTGAGTGCAGTGGCTC
ACGCCTGTAATCCCAGCAGTTTGGGAGGCCGAGGTGGGCA
CATCACTTGAGGTCTGGAGTTCGAGACCAGCGAGGCAGGC
GGATCACCTGAGGTCAAGGGTTCAAGACCAGCCTGCCCAA
CATGGAGAAACACTGTTTCTACTAAAAATACAAAAAATTA
GCTGGGTGTGGTGGCACACACCTATATTCCCAGCTACTCA
GGAGGCTGAGGCAGGAGAATCTCAAACTCAGGAGGTGGAG
GTTGCGGTAAGCCGAGATCACACCACTGCACCCAAGCCTT
GGCAACAAGAGTGAAACTCTGTCTCATAAATGAATGAATG
GATGGATGAATGAATGGTAGGCCAAGTGCAGTGGCTCATG
CTTGTAACCCCAGCACTTTGGGAGGCCAACCAAGTGGACT
GCTTGAGCCTGGAAGTTTGAGACCAGCCTGGGCAACGTGG
CAAAATCTCATCTCTACAAAACATATTTAACACAAAAATT
AGGCCAGGCACCATGGCTCACACCTGTAATCCCAGCACTT
TGGGAGGCTGTGGCTCGAGGAGTTCGAGATCAGCGTGGTC
AACATGGCAAAACCCCGTCTCTACTAAAAATACAAAAATT
AGCTGGGCGTGGTGGCACACGCCTGTAATTCCAGCTACTC
GGGAGGCTGAGGCAGGAGAATTGCTTGAACCTAGGAGGCA
GAGATTGCAGTGAGCTGAGATCACGCCACTGAACTCCAGC
CTGGGTGACAGAGTGAGACTCTGTCTCAAAGAAAAAATAA
TAATAAATATAAAAATAAAAATAAATAAAAGAGTTGCAAG
AACCTACACCCTAGGCCCCTTTTGCCCTTCCACATAGCAT
TCAAGGCACCATCTTGAAAGTGGAGACCAGGCCAGCACAA
GACATCAAACCTGACAGTGCCTTGATCTTAGAGTTCCCAG
TCTCTAGTACTGCAAGAAATAAATTTCTATTATTTATAAA
TTATCCTGTCTCAGATATAGTTATATCAACACAAATGAAC
TAAGATACTGACCAAGCTTCAAGGCTAGATCTCTTGCTTT
AAAGAGATAAGGATGTACTAATAATACATAGGCATGCTCA
ATTTAGGATGGTAGATAAAAGTATGTCAAAAGATCTTAAA
AGAAACTTACCCTATGATATATTTCAGACTACGCAGTGTG
ACTGTAGTAGCGCTGGTATTATCAAATGCTTTATTTCTTT
CAAATTTATTGTCATAGTCCAAAATAAATTTAATTTGAAA
GATAACCTGCTTTAGCCTAAAACATGAGGAAGCTGCAGCC
TGATAAAACTGGTTTTCTTTTGAATGGCTGCCTGGTATCA
ATGGGATATACTCTATAAAAACTGTAATTATCTACTTTTC
CAGGGTTTTACAGCTGTGTCTAGAGTTGAGACTTCAGAAA
TATCACCATTAAGCCACCTAAGTCTGAAATACTAACAATG
AACTTACTATTTTCTCCTTAGCTTCCTAACAACACATTTC
CTGGTACCTCCAACCAAATCCTCTTCCTTCCTTGAATATT
GTTGTTTTGTAGGAGGATGTCATGACCCTCATTCTCATTC
TACACACCTATTTCCTCCCGCAACCCTACTCTAATCCAAG
TGAAGCAAAGCCTTCCCAGACAGCTCCCTCTCATCCACCT
CCATATCCCCCCAACCTTTAACCACTCGGTATGTAACTTC
TATTCCTTGCATACATCATACTTGCTAATCTTTCTCACCA
GTCAATTATGAGTTCCTTTATTTATTTATTTATTTTAATT
GATTTATTTGAGATGGAGTCTTGCTCTGTCACCCAGGCTG
GGGTGCAGTGGCGCGATCTCGGCTCACTGCAAACTCTGCC
TCCCAGGTTCAAGCAATTCTTCTGCCTCAGCCTCCTGAGT
AGCTGGGACTACAGGCACATGCCACCATGCCCAGCTAATT
TTTATATTCTTAGTAGAGACGGAGCTTCACCATATTGGCC
ATGCTAGTCTTGAACTACTGACCTCGTCTCAGCCTCCCAA
AGTGCTGGGATTACAAGCATGAGCCACCTAGGACTTTAAC
ACAATGGACTTACTGACATATCAATAATAAGTACTGAATT
GAGACCACAACCAACTCCAAGGACTCAATTCATTTCTTCA
TTCAACAGAGTTGATAAAAAGAATTGCCCAGTTTTCTGTA
GTAGAACTGAGAAATTTCTGATTAATTTGAAGTCAACAGG
TAAGATAATTCCTTATACTTTCTTTCTTATTTTTATTTTG
TTTTCTATATTTTGAGGGATTTTGGTGTTTAGATTTTTTT
TTTTTTTTTTGAGAATTCCTTATATTAGCTGCCTAAACCT
GTCATGAAATTACCTAAACCAGTGGGTCTCAAACCTAGCA
GGGCTTCTGGAGGAGCTTTTTAAAATTCAAACACTTAGGC
CCACATGAGATTCTAATTCAGTTATTCTGGGATGAACCCC
AAAATGACTTGGATGGGAGGCAGAGGTACATTTATATAGG
GAGCCCCGAGTCCTAAATACTCTTCCAATGTGAAGCTGAG
TGGTCACGGGAGTTGATGAGCCAGGAGTTTACATATAAAT
GAGCCAACAAACTAACAGTATATGAATGGGCTAAGCTCAT
AAATACTGGTAAGTAGACAAAACACACAAATCTAAATGGT
ACTTTGATAACTGTATACATGCAGCTTACTATTGTTATTA
ATGAATTCAAGTCTGGGTGGCCAGAAGGAAGAGAGAGAAG
ACCACGGTCAAAAAAAGACTGTAGGCCGGGCGCAGTGGCC
CACGCCTGTAATCCCAGCACTTTGGGAGGCTGAGGTGGGT
GGATCACAAGGTCAGAAGTTTGAGACCAGCCTGGCCAACA
TGGTGAAACCCCATCTCTACTAAAAATACAAAAAAAATTA
GCCGGGCATGGTGGTGGGTGCCTGTAATCCCAGCTGCTCC
GCAGGCTGAGGCAGGAGAATCGCTTGAACCCGGGAGGCAG
AGGTTGCAGTGAGCCAAGACCGTGCCATTGCACTCCAACT
CCAGCCTGGGCGACACAGTGACACTCCCTCTCAAAAAAGA
CTGTAAGGGGAGATGAAAGAGAGAAGCAGGCTAATGTCTG
GGATCTATGAAGAGAGCCATTATATATTAAATTAGAAGAA
CACTGAACTTGGGAATAAAGAGCCATGGTTTGCAACATCC
AATTTGTCCTTTCAAGGCTGTGTCACCTTAGGCAAGTCAC
ATCTCTCAAGCTCAGTTTGTTTCCTTTTCTATAAAATGGA
TCTGCCTTAGCGGCAAAAACCAACAAATATGTTGCTTTTG
TTTTTGTTTTGCTGAACCTACCAGGATACAAAGTATATAA
GCAAAAATAATAGATTCATAATTTCCCATTAATCATCTCA
TGAAATCACAATTGTATCATTACTATGGTTATATAAGAGG
CAATGCAGTAGTTAAGAGCCGTAACTGAGGACCTGCGCAG
CCTAAGTTCAAATCTGGCTCCACCAGGATTTGGGCAAGAT
TCCTTCCCTCTTTGAGCCTCGCTATGTAAAGAAGGGCTGA
TATTTTAAGCTGCCCATTTTATAGACAGGTTAACAGAATA
AAGCTCTGAAAATAGTCATGACCCTCCTTAAGGTTAGGAG
CTCAAGGATAACATGGAAATAATGGAACACATGCCAGAAA
CCCAACATTTTGATTCCTACTCTAGTATTCTTTCCACAAA
ATCTCTATTCTCTTGAAGTTTTCATTTCCTAGCTTACTAA
TGTTACCCCTCAAAACCAAATTATCTTAGAATCCTAAATC
AAATTCTAAACTTTGTTCTTGTCAAAAAAAATCTTGATGA
GCAACTATGTATTATATAAATCAAAAATATATTTTAGAAA
TGGAAGATGGGAAAAGCCACAAGGTTACCAGAGAAAAACA
GTAGTTATAGAGGAACCCAGAATAATGGGCTGCTACCAAG
TACAATTTTTAAAAACCCCAAACCCATACTCTACCACAAA
TCCCTGGAGCCAGCCTCCCACTGGAAAATTTGGTGGCTGT
TCTCAATTTGTCCAAAATGCATCATATTGGATGAGAGCCT
CTCTGAGACAGGGAAAAGTTTAAAGACCTGGAATTTTACA
AAGTGGAGGTAATACTCAAATTTCACTGTATAAGCTTCTC
TTATATCCACCCCTTTCCCCACTGTCCTATAAATAAAAAG
ATAACAGAATACAAATCCTAAGGGCTCCTACCTCCCATCT
CTTCCAAGTTAAAGCCTGGCAAGGATGAGATATTACCATC
TGGTTTAAATATCACCAAATGATGAGTTGGTATAACCACA
GAAAATTGGGAGGATCCTGCCTTAAAGACCTTGTAATTAT
GTGGGCTTGATAGGGATTTGTTCTTTGTTTCTGGGGTTAT
GTGATTAGAGTAATATTAAAATGTTTCAGTATCTGTAGCC
TGTAGTATGTATGCCCCATAAGAATATGTGCTTAATGAAA
AGTTCCAATCAAGTGCTTGAAACACACTAAGTTTAGGCTG
TAGTTCTCTGAACATTACAGTTTGGTCAAGCCAGTGAGAT
GGCAAAAATTAACTCAATAATGCACAAAAATCTGCCTAAG
GGCACATAAAGTACATAGCTGGGAAAAGAAATCTTAGCCT
AGCTGTCTGCTCCTAACGAAAATACCTAAGCATTTGACAA
TTTTTAATGGTACATATACCATTGGGGAGTGTCTTAATAC
ATTTAGAAAGCAGTATTAAGTGATGGATTCAAGACCAAAA
AATTCACATTAAAGTCACAATAGAAATGTAGTATATGGTA
ATCTCCACCCTTATCTGGAAGGATACATTCCAAGACCCCC
AGTGGATGCCTGAAACCATGGATAGCAAGTACTAAACCCT
ATATATACTATGTTTTTTCCTATACATATGTACCTATGAT
AAAATTTAACTTATAAATTAGGCACAGTAAGAGTTTAACA
ATAACAATTAAACAATACACTGTAATAAAAGTTACATGGG
GCCGGGTGTGGTGGCTCACACCTGTAATCCCAGAACTTTG
GAAGGCTGAGGTGGGCAGATCACTTGAGGTCAGGAGTTTG
AGACCAGCCTGGCCAACATGGTAAAACCCCCATCTCTACT
AAAAATACAAAAATTAGCCGGGCGTGGTAGCAGGTGCCTG
TAGTCTCAGCTACTCAAGAGGCTGAGGCATGAGAATCGCT
TGAGCTCGGGAGGCGGAAATTGCAGTGAGCCAAGATCACA
CTACTGCACTCCAGCCTGCGGGACAGAGTGAGACTCTGTC
TCCAAAAAGTAAATAATAAAAAAAAACAATAAAAGTTACA
TGAATGTAGTCTCTCTTTCTCTCAAAATATCTTATTGTAC
TGTCCTCACTTATTTTTCGACAGCGGTTAACAAATTCTTT
TTTTTTTTTTTTTGAGACGGAGTCTTTCTCTGTCCCCTAC
GCTGGAGTGCAGTGGCGCGATCTCGGCTCACCGCAACCTC
CACCTCCTGGGTTCACACCATTCTCCTGCCTCAGCCTCCC
AAGTAGCTGGGACTACAGGCGCCCACCAACACGCCCGGCT
AATTTTTTGTATTTTTAGTAGAGACGAGGTTTCACCGTGT
TAGCCAAGATGGTCTCGATCTCCTGACCTTGTGATCCGCC
CGCCTCGGCCTCCCAAAGTGCTGGGATTACAGGCTTGAGC
CACCGCGCCCGGCCGCGGTTAACAAATTCTATCTGTGGTT
TTCCTTTCTGCAGATAAGAGGAGACTACTAGAGGCTGGGC
GCAGTGGCTCACACCTGCAATCTCAGCACTTTCGGAGGCT
GAGGCAGACAGATCATCTGAGGCCAGGAGTTTGAGACCAG
CCTGGCTAACATAGTGAAACCCCATCTCTATTAAAAATAC
AAAAATTAGTGGTGGGCCTTCCTTCCCTCCCTCCTTCCTT
CCTTCCTTCGCTTCCTTCCTTCCTTTGCTTCCCTCTGTGG
CCCAGGCTGGAATCTAGTCGGCTGGCTGCAGACCCCCTGC
CTCAGGCTCCCGTGATTCTCCTGCCCCGGCCTGCGGGCTG
CCTGGAATTGCCGGCGCGCGCCACCACCGCTACCTGCTTT
TTCTCCTTTGGCTGGAGGCGCGGTTTTCCATGTTGGCCAG
GCTGGTCTCCAGCTCCTGACCCCGAGTGCTCTGCCCGCCT
CCGCCTCCCGAGGTGCTGGGACTGCAGACGGAGTCTCGCT
CACTTGGTGCTCGGTGTTGCCCGGGCTGGAGTGCGGTGGC
GTGGTCTTGGCTCGCTGCAGCCTCCACCTCCCAGCCGCCT
GCCTTGGCCTCCCAGGGTGCTGGGATTGCAGCCTCTGCCC
GGCCACCGCCCCGTCTGGGAGGTGGGGAGCGTCTCTGCCT
GGCCGCCCATCGATGGAGGAGCGCCTCTGCCCGGCCGCCC
GTCTGGGAGGTGAGGAGCACCTCTGCCCAGCCGCCACCCC
ATCTAGGAAGTGAGAAGCCCCTCTGCCCGGCCACCACCCC
GTCTAGGAAGTGAGGAGCATCTCTGCCCGGCCGCCCTGTC
TGGGAAGTGAGGAGCACCTCTGCCCGGCCGCCCCGTCTGG
GATGTGGGGAGCGCCTCTGCCCGGCCGCCCCGTCTAGGAG
GTCTACCACGGAGGCCAGAAACAATGTGGGGGCTAGACAT
GGTGGCTCACGCCTGTAGTCCCAGCACTCTGGGAGGCCAA
GGTGGGTTGATCACTTGAGGCTAGGAGTTCGAGACCAGCC
TGGCCAACCTGGCGAAACATGAAAAATACAACAGACAAAC
CAACCAACCAACCCAGAGACAACAAAACAGGTCTACCCTG
GAGTCATACTCTAATTTTTTCTATTTTCCTCCCTTTCTGA
TCCTTTATCCCACTTTTTCTTCCTCTTTCTTCTCTCTCTT
CCTTGTCAAATAGAGGACTGAGTTATTATCATTGATCCAT
ACAAAGTCCTTCTCTCATTTATTTTCTTTAATTCCCACTC
CCCATTTCTATTCCCCGTCTTCCCATGTGCAACCTTCCTA
ATGTTTGATATGCATCTTTTTGTTTGTATGTATTTTTAGA
AAATGTTTATTGTTTTGTGTGCAAAAAAAATTAGTGGTGG
CACGTCCCTGTAATCCTACCTACTCAGGAGGCTGAGGCAG
GAGAATCGCTTGAACTCAGAGGCAGAGGTTGCAGTGAGCT
GATATCGCACCACTGCACTCGAACCTAGGCAACAGAGCAA
GACTCCATCTCAGAAAAAGAGGGGGCTACTCTCTACATGG
GTCTACCTGAGAGTCAATGTTATGAGGTCCAATAAGAGCA
GATATATTTGAATAAAAAACTGGGAAATTTAAGTTTATAT
GATTACATAAGGGTCCTAATTAGCTTTTTTTAAAAAAATA
AGATTGTCTAATTGTTGGTAAATAATAAAATATAGGGAGT
AAAATACGGGGAGTCAATCTTGGTGCAAGGTGAGGCCACA
GAGCTGGAATGGGCCTGACCAGCCTCGCACTGTACAAGCA
CCAATCTAGAGCTAGGACTGAAGCTGCAAGATGACTGACA
GGACTCTGGGGGCATTAGCTCCCTCCAACAAATGGTGGTC
TCAGGTTTCAAGGGCTGTGGTCACCTCCTTCCTCATGACA
CCCCTGGACATGGTGGAAGGTCCATTTGCAGTCTCAGTGC
CCGCTGGTGGCCAGTGCGCTGACACCTTCCTCCAGACTTC
AGAGCCTCTCTTATGCCAAGCTGCCCTCCTCTCTCCAATC
CTGTACTACAATGGTGTCCTGGAGCCTCTGTACCTATGAC
CAAATGGTCCCCGCCTGTGCCACCTGGTTTTAAGACCCTA
CCAGCTTCACTGGCACCATGGATGCCTCTGTGAAGATTTT
GAGGCACAAGGGCACCAGGACCCTGTGGAGTGGCCTCCCA
GCCACCCTGGTGATGACTGTGCCAACTACCACCAACTACT
TCACTGCCTACAACCAACTCAAGGCCTGCCTGTGTGGCTG
AGCCCTTACCTCTACATAACCTTGGTAGCTGGTGTGCTGG
CCCACCCTGGCACTATCACTACAATCATCAGTGCCCTGGA
GCTTACGCAGACAAAGCTGCAGGTTCAGCATATGTTATAC
TACGTGCTGGTACCTGTGTTTGAGCTCCACTGGCTTCGAG
TGGTTGGTGCTCACTGTGGCTGTGCCGGGGCCCCACTCTC
CTTTGAGATGTGCCCTTCTCAGCCCTGTACTGGTTCAACT
ACGAGCTAGTGAAGAGCTGGCTGGATGGGCTCAGGCCAAA
GGACCTCCATGGTCCCATGACAACCATGGGAGTCAGCTTT
GCAGCTGGCAGCATCATCATGATGCTGGCTACAGTGCTGA
CTCTAACCTTTGTCACGATGAAGACTCAACACCAGGCCAC
ACTTGGAGTGATGGAAGCTGTGGAAGTGACATCCCTGGAT
GTGGACTCTACCTGGTTGCTCAGAGGTGGATCTGTGCCAA
GTTGGGCATCAGTGGGCTCTTTGCAGGCTTCCTCCCTTGG
ATCATCAAGTCTATCCCCTCCTATGCCGTCACATCACCAC
TTATGAGTTCAGCAAAAGCCTTTTAAGGAGACTCAATCAG
GACCAGCATCTGGGCCATTCAAAGGGGCAAGGAGGCAAGA
ACCCCCATCTCTCCAATGGATGGGGAAAGAGGGGAGGAGG
GACTGAACCAAGTGCCTTTTCCTCAGCCCTGAGGGGAGGA
TCCTTGTTTCCATTCCCGCTGGGCAACAGCCCCAGGGGCC
CAGGGGTAGGCTGCTCCTCTGGGCAGCCCAGGCCTTCCTC
AGACACAGCTTCTTCCTGCTGCTTCCATCCTGGGGATCAT
CAATTTCCCACCCTCCAAGTTCAAGACCAAATCTGCTATC
TGCCCCTCCCGTATGTTTCCCTCTGTGCTTGCTGTAGCTG
GGCCTGCCCCAAGGAGTCAAGAAATCCTGGGACCTGGTCT
AGTCTCCCTGCTCCTTTGTTAATTCCTTAGGTCTAAATAT
AATTAACCTCAATAAATAAATAAATAAAAGAATAAAATAT
GATGGTGGACCTTGTCCTAAAACATTTTCTTAAAAGATCT
AGGTAAACATTTTTCCTGCCACTTCTACTTTTCTCCCCAC
TTTACAAGTAGGATGATTACAAAATTACTAGACTTCAACT
ATTGACCCCTCCTGTCAGACATGAATTGAGATTATTTAAA
TTATGTTAGTAAGTACAATATCCTTCTATTTGCATGGCTT
CCACAATGTCACAGTCATCCCATATTAGGGGAAATTTAAA
TCACTGTAAACCCTTCTTAATACAAATGTCACCAAACTAA
ACTCCTGCCTATATACAAGCACTACATAAGACACACAAAT
GCATCTGCAGATTTTCTGAAATAATTTTTAACAGCTCTAC
CTTTTAAAAAATGTTAATCTCACTAATCTGTATAGGGACA
GGCCGGGCGTGGTGGCTTGTGCCTGTAATCCCAGCACTTT
GGGAGGCCTAGGCGGGCGGACTGCTTGAGCTCAGGAGTTC
AAGACCAGCCTAGGCAACATGGCGAACCCCGTGTCTATTA
AAATAAATACAAAAACTAGCTGGGCATGATGGTATACACC
TGCAGTCCCAGTCCCAGCTACTTGGGAGGCTGAGGTGGAA
GGATGGCTTGAGCCCAGGAGGCGGAGGTTGCAGTAAGCCA
AGATCACATCATGCTGCACTCCAGCCTGGCAACATAGGGA
GACCCTGTCTCAAGAAAAATAAATAAAGATTCAGGGACAG
AAAAGTTTTGTCTAAACCAATAGAAGGATTATAGTCTATA
TATTCTAAGGTTTTTTTTGTTTGATTGGTTTTTGTCTTTT
TTTTTTTTTTTTTTTTTTGTACAGATAGGGTCTGCTATGT
TGCCCAGGCTGGTTTCAAATTCCTGTGCTCAAGCAATCCT
CCCACCTGTGCCTCCCCAAGTGCTGGGATTACAGGTGTGA
GCCACTATGCTGGCTATACTCTCGTTTTGATGATGGGTTT
TTGCCTTTTCTTTCCGGCGGGGAGGGGGGCGGGCAGGGCG
TGCAGTTTGCCTTTTCAAGTTTCACTTTTAAAACATCCTT
TCATGGCCAGCCTGGCTAACATAGTGAGACACCATCTCTA
CAAAAAAATTTGAAAAATTAGCCAGGCATGGTGGTGGGTG
CCTGTAATCTCAACTAAATGGGGGGCTGAGGTGGGATCAC
TTGAGCCCAGGAGTTCGAGGCTGCGGGGAGCTGTGACTGC
GCCACTGCATTACAGTTTGGGCAACAAAACAAGAAAAAAA
GAAAACAATTCCTTCACAGCCAGGTGCAGTGGCTCATGCC
TGTAGTCCCAGCACTTTGGGAAGCTGAGGTGGGAGGATGG
CTTAAGGCCAGGAGTTCGAACCAGCCTGGACAACACAGCA
AGACCCTGTCCCTAAAAAAAAAATAATAATTCTGGGTGTG
GTGGCATGTACCTGTGGTCCCAGCTATTCGGGAGGCCGAG
GTGAGAGGATGGCTTGAGCTCATGAAGTCAAGGCTGCAAT
AAACTATGATTGCACCACTGCACTCCAGCCTGGGCAACAG
AGCAAGACTCTGTCCCCGGGGGACAAGGCGAAATCCCTTC
ACTGTATGGGAAAATGAGGGATGTGTACTTGGCACTAACC
CTTGTCTCACTAAATCTGTCCCCAGACTCTTCTCAGCAAT
GAGCAAATAAAGCTTTGGGATTTAAGCTCCTTGCAATCCA
TCAATTAATTAGTCTGGACAGCAGCCCTAGGTCAGTGTCA
GATCCCCTTAGAGCAGATGACAAGCATACGTTGCAGAAAA
ATGACTTTGTCCAAGGTCATGATGTAACTAGATTGAAGAC
TCTACCCGCCTATTTTTTAAAATCTAGAAAATACCCCTCT
TGTCCTCTTTTACATAATAGAGGAACTGACTTTTGAAAAG
TAATTTTAAGCCGGGCGTGGTGGCTCACGCCTGTAATCCC
AGCACTTTGGGAGGCTGAGGCGGGCGGGTCACCTGAGGTT
GGGAGTTCGAGACCAGCCTGACCAACACGGAGAAACCCCA
TCTCTACTAAAAATACAAAATTAGCGGGGCGTGGTTGCAG
GTGCCTGTAATCCCAGCTACTAGGAAGGCTGAGGCAGGAG
AATTACTTGAACCTGGGAGGCGGAGGTTGCAGTGAGCTGA
GATCACGCCACTGTATGCACTCCAGCCTGGGCGACAACAT
CTCAAAAAAAAAAAAAAAAGTAATTTTTAAAAAAGAAAAA
AACGTGATAAATAAAAATATACATACACACAGTCCCCTTG
ATAAACCTCATTTTTATCCCTGCAAAATAATAGTTAAATT
TCACAGCATTTTACAAGAGATTACCATGTGAAATGAAATC
AACAAGTTCTAAAAGGTCATTATGTGACCTTCTGCCTGGT
GGCATCTCCTATCTCAGAAATGAAGTTATTATTTCTGGGA
AGCAGGGAGAAGTCTTTAGATTTTAAGGGATATTAATAGA
AAATATTTTCGAATGACCTAATTTTTACATTGAACCTAAC
AATCTAACAAGTAATTCATCAGACTCTTCATTCTCATTTC
CCTAAAACTTCTTTTCCAGAAAGGGACTTTTGTTTTGTTT
TTGTTTTCTGAGACGGAGTCTTGCTGGACAATTACTCCAG
GCTGGAGTGCAGTGGTGCGATATCGGCTCACTGCAACCTC
CACCTCCTAGATTCAAGTGATTATCCTGCCTCAGCCTCCC
GAGTAGCTTGGGACTACAGGCATGCACCACCACGCCCAGC
TAATTTTTGTACTTTTGGTAGAGACAGAGTTTCACCATGT
TGGCCAGGATGATCTCAACCTCTTGACCTCATGATCCACC
TGCCTCGGCCTCCCAAAGTGCTGAGATTACAGGCGTGAGC
CACTGCACCCAGTCATTTTGTTTTGTTTGTTTTTGAAACA
AAGTCTTGCTCTGTTGCCCAGGCTGGAGTGCAGTGGCGTG
ATCAGGGCTCACCGCAACCTGGAACTTCTGAGCTCAAGCC
ATCCTCCCACCTCAGCCCCCCAAGTAGCTGGGACTACAGG
TGCACGGCACCATTCCCAGCTAGTTTTTTGTCTTTTGTAG
AGATAGGGTCTCACTATGTTTCCCAGGCTGATCTCAAACT
CCTGACCTCAAGTGATCCCCCTGCCTGGAGCCTCCCAAAG
TGCTGGAATTACAGGTGAGAGCCACCATGCCTGGCTAGAA
CATCATTCTGTTTCCTGGTTACTACTGATGTCAGCTCTGT
TTTGTCAGGCTAAATACCCACTCTGACCAGAAGGCCCCTT
CCTAAGAAAAGAAAGTTCAGATAAAGTCTGGCCAATACAA
AAATGAACAGATAAAGAATAAAGTGATGTTAGCAGAGACT
ACCCTCCACTCACCAACCAACTCCAACACCTTCATGTGCC
AACAGACCTGCAGCTGGTCAAGTTACTTGACATGTCCCAA
CAAATGTGTAACAAAGCAACAAAGCCATTGACTAAAACTG
AGAAATACTATCCCCAACCTAATTTGGCAAAATGACCATC
ACTGACTGAAGGCTAGAAAGCTCACCTCATAATTGCCCAA
ATGTCACTTATAACCTGAATAGGACAAAAGCTAAGCCAAG
CTGTTCTTTACAAATGAAGATCCCTAGTTTTCTCTCAGCT
CCAATGCTGCTACTCCACTTTCTGCTCTTCTATCCAGGAA
AATAGCTAAAGTAACTATTCTTTACACTTTTGTGTATGCC
TGACATTTTTCATAATAAAAGTTTTTAATTTACTCCCTGA
AGTGATGGGTCTGGCAGAACAAAATGATTAGTTTTTATAT
CCGAAAGAAAGCTTAAATGCTTTAAAAAAAGCAACAGCAG
CACACATGGGATGACTCTAAGGCCATGTGTAAAGATATAT
GCTGATGGTGCTTTAAGAAGGATAGTCTACAGTTAAAGGT
TTGAGTGTCTTAAATCATGGTGGGGGGTAGAGGACTTAAA
AGAATGCTTTCAGTCAAATTCTGCATCTTTGTTCCAAACA
TCCTACAATTATGGAAATGAAATGCCTCACTGTCCTAGAG
ACATCTTTTCTTCATTAATCTGGTTAATGAACTTGGTTGT
AAAAAGCAAATTCAAAGAATTCATCTAATAATGACAGAAA
AAGAAACATTTCTGGATGAATTTGTGGAAGTGTACAATTT
AATTTTTCATTTAATTTTTATTTAAAATTTTATTTAAAAT
TAAATTTTCATTTAATTTTCATATTAATTTTTCCTCTTTA
ATCCCATGCAAGGACACAGCAGTTAATAAATACTTAAAAA
ATACTTCTCAATTGCATACCATTCTTATGCCTAAAACGAG
TTTCTCACAATCTGGATTTTATAAATCCAGTTATTAGTAT
CTCAAACTTTAAATAATCAAAAGTCAATGGCAGCAGCCCA
AGAATATGGCTTTCCCAAGGTATCAACTCACCCATCCACA
CACCCCAAAGGGACTTGTCGCTTTGCCCTCTGGTGAGTCC
CCTTCAAGAGACCCAAACTTAAATTTGAGAATGTGTAGCC
CTCCAGTTCCCAAACTTCATTCCATCTTTTTTTTTTTTTT
TTTTTTGAGACGGAGTCTCGCTCTGTTGCCCAGGCTGGAG
TGCAGTGGCGCCATCTCGGCTCACTGCAAGCTCCGCCTCC
CAGGTTCACGCCATTCTCCTGCCTCAGCCTCCCAAGTAGC
TGGGACTACAGGCGCCCCACTACGCCCGGCTAATTTTTCT
GTATTTTTAGTAGAGACGGGGTTTCACCTGTTAGCCAGGA
TGGTCTCGATCTCCTGACCTCGTGATCCGCCCGCCTCGGC
CTCCCAAAGTGCTGGGATTACAGGCGTGAGCCACCGCGCC
CAGCCCTTTTTTTCTTTTTTTTGAGGCTGCCAATGATCTG
TACTATAACAGGTATTAGAGAATACCTAATTCTCCTAGAG
AAAAAAAAAAATTGCACAACAATCTCAACACTGAGAGGAC
TGTCCAAGGATGAAAGCAAGGTACTCCTAGGTTAGCAGTT
TTTCAAAGCAATAGACGGCATTTGGAAAGAAGTACACGCA
TAGCCTTCAAAAAACCCTGAACACCAGAAACCTAATTAGC
ACTTTCGTTTTAGGGGCACAGGCTTTCCCTTATCCTTTTC
TACAGCCAATCTTAATGGGGTCCAATTAAGGCAACAATGA
AAGGTTACAAAAGTCTACAAAAAGGTCCCATTACAGCATT
TAAACAGGGTTCGATTTTTTTTGATCAAATAGTTTACACT
GTTTTTTTGTTGCTGTTTTGTTTTTATTGTTGTTGTTTGT
TTGTTTTCTTTTTTGAGCCTGTCGCCCAGGCTAGAGTGCA
ATGGAGTGATCTCCGCTCACTGCAACCTCTGCCTCCTGGG
TTCAAGCGATTCTCCTGCCTCAGCCTCCAGAGTAGCTGGG
ATTGCAGGCGCCCGCCACCATGCCCAGCTAATTTTTGTAT
TTTTAGTAGAGACAGGGTTTCACTATGTTGGCCAGGCTGG
TCTTGAACTCCTGACCTCAAGCGATCCGCCCACCTAGGCC
TCCCAAAAGTGCTGGGATTACAGGCATGAGCCACTACGCC
CAGCCCTGTATTTTTTTATCCAAGAGAAAATTCCCCCACT
GGCAGATTTCTACCCACTTATAAATTTAAACCAATAAACA
CATTTTTCACTCATCTATCAACCTGAAATACTCTAAGTCT
AAGCCGAAAGGTCATAAAGAAAATTACCCTAGAAACAGAG
AAAGAATAAAATTAAGGGTTAATAATTTTCTCTTAATTTT
TCTTATCAGTGTCTCAACAAAATAATTCAGGCCAGGTGCA
CTGGCCCATGCCTGTAATCCCAGCACTTTGGGAGGCCAAA
GCGGGAGAATTGCTTGAAGCCAGGAGTTCAAGACCAGCCT
GGGCAACATTCTGAGAAACCCCATCCCTACAATTTATTAG
AAGCTGAGGAGGGAGGCGCACTTGAGCCCAAGAAGTGGAA
GCTGCAGTGAGCCTTGATTGCAATACTGCATGCCAGCCTG
GGTGACAGAGTGAGATTTAAAAAAAAAAGGAAATTTCAAG
CCCTGGCTTTTAATAGAGAATGTTTATTAACGCTTTTCAA
AGATAATTCTCTACTCATTTCGCTCTTTTAAAAGTTTAGA
TTGCATGTTTAAAGCCATACCCTATAATCACAGGAAGGGA
AGGAAATTTTTCCAGTGGGGGTGGGGACTCAAATCTTTAG
CTGACTCATATTTGCAATATCATTCACATTACATTCTTAA
AGTCTACAAGTTTTGTTTATTAGTTCACTAAGAATTACAA
CTGGGTAGATATGTTTGTGGCTACTAATGTGCCCAGTTTA
CCACTGGCAAAGTCAAATTTAGCTAAACACCCATTCAATA
ACTACAACAAATGAAGTTTGTTTTTGCTTTAAGGTAGACA
TTTGTGGCCTGGGTGCGGCGGCTCACGCCTGTAATCCCAG
CACTTTGGGAGGCCAAGGTGGGTGGATCACCTGAGGTCAG
GAGTTCAAGACCAGCCTAACCAACATGGTGAAACCCCATC
TCTACTAAAAATACAAAGTTAGCAGGGCATGGTGGTGCAT
GCCTGTAATCCCAGCTACTCAGGAGGCTGAGGCAGGAGAA
TCGCTTGAAGCCGGGAGGCGGATGTTGCAGTGAGCAACAT
GATGTTGTGCCATGGCACTCCAGCCTGGGCAACAAGAGCA
AAACTCTGTCTCAAAAAAAAAGGTAGACATTTGTGGCCTG
GAACTGTAGGACTTAATCCAACCTCCTACCAGGTTTTTCT
CCTGGGCTTTATGGTCCTAAATTTGTCTTAAAAAGTAGTT
GGGGTGGGGGGAGGGGGGAGGGAAAGCATTAGGAGATATA
CCTAATGTAAATGATGAGTTAATGGGTGCAGCACACCAAC
ATGGCACATGTATACATATGTAACAAGCCTGCACGTTGTA
CACATGTACCCTAGAACTTAAAGTATAATTAAAAAAAAAG
TAGTTACAAGTGAGTTCAGGGTTTCTTTTGAGGGAGATGA
AAATGTTCTACAATTGATTGTTGTGATGGTTGTACAACTC
TGAAAATATCAAAAACCACTGAATTGCACATCATAAATTG
GTGAATTGTATGGTATATTTCAATAAAAGGGTTTTTTTTT
AAGTAGTTATAAGTTCTTCCTTTGCTCAAGGATGTTTCTA
CTGATAAGCCTCTTCTCTAAACGTTAAAGGCTTAAAGTGG
CCAAAGATACCACAAGTAGGGAAAGATTTCATGACACCAA
AGAAATAGGGAAAACAGAGAGAGGGTTAGGCCTAAGTCAA
TCAAACCCCAAATTAGGGAGAATGATACGCTGGAAAGGGA
GTAAATGAGCTCCATATCATTAACACTTCTACCATACAAA
GAAGTGTGTAAGTTCCTCCCTCTTCTCTAGGAGTGGAACC
AATAGGCTCACTCAAAGATGGTGACTGTATTAAAACATTT
AAGGGCAGTTTTACACTTGGCTATAAAGATGAAGGAATCA
AACTAGTAACCACAAGAAGTTAAAGCTGAAAAATTTTTGT
CTCTTGTGCCCTCTGGGGTTTGATTTAAACCTTCTCCGGA
CACAAAGAAGAAATCTGTGGAATCTAGGCTGGGCGCGGTG
GCTCACGCCTGTAATCCCAACACTTTGGGAGGCCGAGGCG
GGTGGATCACCTGAGGTCCGGAGGCAGAGGTTGCGATGAG
CCCTTGCACTCCAGGCCTGGGCAACAAGAGCAAAACTCCG
TCTCAAAAAAAAAAAAAAAGAAATTTGTGGAATCTGTCTA
TGGCCAAATGTGAGACATTTGAAAGCAAGAAAATAAGTTA
CTAAAGCCATAAATATATTCCTATCAAAATTTGGGAGACA
AAAAAATATTTACTGAGCAGCCAACTATTTTTCCGCCTAA
CAGTTACACCCTTAAAATTATTCATCTCCAAATACCACAA
AGTGATATGGAAAAATATCATTTGTCCTTAAACAGACATC
TAAGTACAGTACCAAGGAGGAAATTAAAAATTTGCATTTT
AAAGGTGACAAAACCAGAAGCCAGATGAATTGTAAATTTA
AGAAGGTTTTGGCCCAGAAAACAAGCCTGGTTATCCTACA
TAGTTGATATAATTTGAAACAAAGGTTTGTATTAAACTTC
AAACTCAGAATTGAAGTATAGTCTTCTTGACTTAATTACG
TTTTCTCACATTTATCTTACTATATTTTCAAGTTTCTGAG
AACCCCTAAGCTGCCATATACAAAATAATGTAAGCACTAA
GTTTTCAGAAGCCAAGCAGTTTGGGAGTCTCACTGAGAAA
GCAGCTATAAACTGAAGCTATATTAAGTACCACTGGTAAA
GATACAAAGGTAAGAACAAAAGGAGACAGAAATGTTTACT
TCTCCTTACCTTCTAACAAGTAAAATACCAATAGTCCCAA
TTCCCCTTCTAATATGACCATTTGTGTTCCAAAAACTCGG
TGAACAAAAATCATCCAGAAATACAGACATTATATATATC
ACCATGGAAAATATTTCACACTTCTTGACGGGTTTTTTTG
TGGCTATATATCAACTATATGAAACCACTTGTTCACAGTT
AGCTTTCTTAAAAACAAAACAGTTTCTAAAACAAAGACTG
TTTACATCTCCTAAGAAGCCTTTGTTCCAACAAGACCCCT
CTTCAAGAGCTACAACTTCTGGGAAGATTTCCCTTTTTGT
GGTTATATCAACAACAAATACTCTCAAACTCTTTCCATTT
GGCAAAGGAGTTTGTTAAACAAAGAAGGAAGCAAGTCCCC
TCCACACAAAGGAGGTCTCCAAAACAGAGTACTGGCTGTA
TTTGTAGATTATTGGTGCCTCTTTAACCCCTTTCCTCAGG
CTGTACTATGTAGTACTCTCAATACAAAATGGTGGCCATC
ATATCTGTCTGACATTCAGAGAAAAAGGCAATTCGATCAC
ACATTTTGCAAAGATTACCATTAATATTCTAGCCAAGATG
AGGAAATGGGTAGCCAAGCCTAACCAGAGCAACACTATCT
TTTCAGGAAAAGGGCCCTCTAAAAGGCAAAGAACAAGAAA
GCAAGATAAAGGATTTACCCCAGCCCTGGTATACCACAAT
ACCAACATGGAGGACACCTCCCAGGAACCTGACTCCCCAC
ATTTTGGTTACTAAGAACTTAGTCAAGTTGCCCAATTTCT
GAATAAAATCCCATTATGCAAATGTGCAATATTAATATTC
ACCCTTCCTAGCATGTGACATAAAGCTACATTACTACCGT
GTGAAACATGACCTATTATTCAAGAATTAAAACCTTGGCT
CTAACCAGCCCTGTTATAACTTCTGCAGGCCTCTTCGCAC
TAAGAGAAACGTACTTCCCTTAAGCAGCAAGAATCAACCT
TGCCCACTTCGCTGTAAGAAATGGATCTATTTTCAAACAT
TTCCCTCATATTCGCTGGCCAGTTATTTTCTGAAGCATAT
ATTTCATCTCCATTTTCAAACTTGCTTAAGAAAAACTAAA
GTAGGTGTCCAGTTTTAATTTGGGGCAGGGAAGGGTTAAG
AAGCCTTATTTTCAGGGATCTCCCTGAAAACAGCTTTCCA
AAACATAACGATTACAAACAGAATCCCTACAACTCAAAAT
GTCATTACAAAGAGCAAGCTTAAGGGAGAAAGAGGTGGGA
AGGGGTCTTCCTCCACTTAGGAGTGGGGGTGGGGGAAGAG
AGTGGGGAGAAGATTCTTAAACAGTAGGAAAGGCAGTTAA
ACCCCCTTCCCAACGGTCCCAGCCCGTCCAACCGCCGCTT
AGGCCAACTCAGACTCAGATCCTCCCGAAAGGTGGGCAAA
AAACAGGGTATGTAGGAGCGCACCCAGTTCCGGCCACGGG
GAAAGGAGTTGGCCGGGCTCTCCTCAGCGAACGTTGGAGA
GGTTACGGATGGTTTCAGCAACACCCACCCCTCACTCACT
GCCCCCAGGCCCGAGGCGCTTGTAGACAGGGCTGGAAGGG
CTGCAAGGGCTGCGGTGGACGACTGCCTTTCAGCGCCCGG
AGGCTGAGGGCCGGGGGAAACGAGTACAAAATCTTCGGAG
GTCTCTTCGTCTGACATTCCCCTACAAACACGGCCTCGCC
TGGACCCCATCCCCACCAGCACAGCCCAGGCCTCCCCGGG
GAGCCGAGCGGCTGAGCCAGAAGAAGCCGGAGTGTGCGCG
TTCGGGAGCGCGGGCGGCATCGGGGCCCCCGCCGCCCGTC
CTGCCCCCGTTGCCCCAAAAGTGTCCCCCAGACACTAACG
CCCCCCACAACACATCCGCTCCGGGGCTGGACCCGCAGCT
CCTCCCCGCCCCAGCCAGCGCTGGCCGCCCCCTTCTTGAC
CCCGGCCCGGGGGACACCTGGAGGCCCGGGGACCAGGCGG
TGGAGGGGTGCCCTGGTCTGGAGGGTGGGGCGCCCAGGTG
AGGGCCGCTCCGGGCCGACGCCGCCACCACACAAAGGACC
AGGGGCTCCCGCCGCCATATTGAAAACTTTCCTCCTCGCA
CGACAACTCGCAAGTCCCCCACCCCCACCCCCCCCATCAC
ACACCCCCGCACCCCGGCGGAGGCGAGGACCAGCCTGCCG
CGCCTCGCCGGCCCACAGTCCTCCCTCCAGCCCGCGCCTC
CGCCGGGCTCCGTGAGGAAACTCCCCCGCGACCACCCCCG
GCTCCTGCCATCACTCCATCCGGAACCGAACCCGAACCTC
CGCACCCGGCCGCCCGAGCCCCGCGCGACCCGCCCTCCCA
TGGCACCGCCGAAGCCCCCGTTCTCCACGCTCCTCATCTC
CCACCCTGGAGAAGCCCCCGTCTTCCTCCCCCGGCCTCGA
CTCCGACCTTCTAGGCAGCCCCAAACTTGACGAGGCCGGC
GGGGCGACCGGCTCCCCGGCACCCGCGCCTCGGGCCTCCC
CGGACCCGCGCGTCCCCGCTCCCTCCCCCAGCCACGAGCT
GGATCCGGGGTGCTGGCGTGACTCACCGGCGCGGCCGCAC
CTTACAGATCCCAGTCTGCTCGCTATGGGCCGGATCTTGT
GGATGAAAGCGAAGGGTCCGCGAACTCTTCCCAGCTGGGC
TCGAAGACCGGGCATTCGGGGGAGGCAGGAACTCGCCCAG
CGGGCCCGGGCCCCCGAGGGGCAGCGCCGGGCGCGGGCCT
GGGTGCAGCGCGGTGGCCGCCTCCATCACCGCAGGCTGGG
CAAGGGCGAGGCGAGGGTGGGCTCCGGGACCGAGGCTGCG
AGCTCCGCTCGGTCCGAGACCCGTGCAGACGCGACTCGGG
CAACAGCAAGTCCGAGTTGTAGGGGCAACGGCAGCACCTT
GGGCTTTTTCAGCCTCCGACGACGACGTCTCGCCGCAAGC
CCACGCCGTGCGCCTCCGCCGCCACGGCGAGGAAAAAGAG
TCCCACCCCACCCCCACCCACCCACCCTCCGCGCACGGCT
CCCCGCCCCGCCCCCGAATCGGGCGGGGCCGCGCCTTCCG
CTGTGGATGGAGTTTATCCTTAGGGTTTCAGTTGAGCCAA
CTTTTATTGACCATTTACTATGTATCAGAGTTCCTGCCCT
GAAGAAGTTAAGTCTGGTAGAAAGGATCAGTCCCATAAGC
CAATCATTCAATCAGGTCAGTACACAATGGTAGGTGCAGT
AAAACCCAGGAAGGGGTTTTGGAAAGAGTACTGGAAACGG
AGAAGGATTTTCCAGTAGAGATAACAGCTTAAACATACAA
ATAGCATGTTCATGAGAAGGCAATAGTAGTAATAATAATA
ACACTTTTGGGCACTTTCGTATCCTAGGCACTGTTCTAAT
TGCATTGCATGATTAATCACACAACCCTATGAGATAGGTA
CTCTTATTTCCACTTTACAATAAGGAAAGTGAGGCATAAG
TAGATTAAGCAATTTGCCAAAATTCACATGGCTAATAAGT
GATGGAGACTATTGGGAGGTGGAGATGTTGCAGGGAAAAT
AATCATCCAGAAACAATCTATGACAAGGTCAGGCTTGAGA
GGGGCAAAAGACTCTTGAAATAATCCAGACAAGAAATGAT
AGGACCTAAATTAAGGCAATGGTGCTGATGATTATGAGGA
AGGGATACAAAGGTAGGAAATAAAATTAAGACATAGTGAC
AGATTGAGGGGGGACGACGAGGTATTAAGATTCAGACGTC
TGGCGTACCTGCCTGAGTAGATGCTAGCCCGCTGGCATTG
CTGGGACATTCACCCCAATTATATACACAAGGCGAGTTAT
TCAAGGGAAGAAGATACTGTGTTCATTTCTGGACATTTTG
AATTTGAGGTGTCTCTGGTACATACAGGTAGAAATACACA
ACGGGGTATCCTTCAGCAGACTGAAGGGTATAAATCTGAA
GGGGCGAGATCAGAATTGGAGATATAAATCTGGGAGTTAT
GTGCATATGGGTGATAGCCGCTATTTAATGCTGCTGTGTG
TAAAGCACTACTGTGTGTTCTAAACGCTCTGCATGTATTA
GCTCACTGAGTCTTCACAACCACCATATTGAGTAGGTACG
ATATTATCCTCATTTTGCAGAGCAGGCAACAGAGGCAAAG
AAAGGTTAACGAACTTTAAGAGATATGAACACTTTTGAGG
CTCCTTTTTTTTTCTTTTGGCGGGAGACGGGGGACGGGGG
ACGAGGGTGGGAGGGTAGTGTCCAGCAGCCTCAGAAAAAA
GGAGGAAGCTCAAAAAGTAGAACGTCAACATTGAAATGAC
CTCTTTCATCCAGAAAGCTGCCAAACGTATGCAAGGACTG
TTTGTCAAGATCTTAGTTCGCTTTCAGATTCACCTAGTGG
AAGGAAATCTCTTATGCTTAAGAAGTCTTCAATTAAAAAG
GGGGATGGGCGTGGGGGGAGAGGAAAACCGCCTTCCCTTC
AACAAATTTTTCCCAGAAGTACCGGGCCCCGGAAAGAGTT
CACAGTGGTCCTGGGAGAACGTATTCCTTTTCTTAGCTCT
CTAGGGCTTTGGGACCTGGAGCCTTTTCCTGCTCCCTACT
TCAATGGAGAATCAAGCCCAGGGGACAGCTAGCACACTAT
TAGAAGAATTATCAGTGCAAGATAGATATGCGATGTGGCA
AGTTATAATAGAATCTAGGTAGTGAGTATAGAGGAATTTG
ATGCAAATTTCTTTTAACTTTACTGAATATTTGATAATAC
TAAATAAAAGTTGGGTAGAAGAATTATTATCGTCGATGGC
TCTGGTGCGCATTCTGCGCCTCTGAGGGTCTTGATGAAGA
TTATGTCTTGTCATGTGCTCTCTCGGGAGAGCGTTGACTA
TTTTCACTCTTAACGTTGGCATCCTACGAGCCAGGTAGGC
ATAACTTTGAGACAAATTCTAGACTTATATGAGTTGTGAT
TATTATTTAACTGAGATGGACAGGAAGAACAAGCGTAAGA
AAATCTTCTCCAATTCTCAGCTGCGTCCTGCGATTCCCTC
TCGCTCCTAGGTCTCCTAGTCGGCTTCCTCCATTTCCGGT
AGTGACCCTAAGTGATGAGATTCTATCGCTCCCAGATCAG
GCCGCAGCTGTTTGGCTCCCAACGGACGCGGTGTGACGTT
AAGGGAGGGGGCGGTTGCCGGCGTCTTGAGGGGAACCTAG
GGACCGAAAGCACTGTCCGGGAAGGCAGCCACTCCCCCGC
CCGCAGCAAACGCTCCCCTTGCCCTTTATGATGTTTACAT
GGGCGGAGGGATCCCTCCCAGCTGACAGCGACACCGCGCC
GGCCCTTCTTTTTTTAAAGAGCCTAGCCACGGGCGCTGAT
TGGCCGGTAGCCGGGCGCGTCAGCCTCCGGGGCGGGGCCC
GGGCCGCATTGTCTCGTCTAAGGCCGGCTGGACACCCCAG
AGGCCGGACCTGGGCAACCCCAGCCTGGAGGTGCCGGGGC
AGGAGCTTCCAGAGGGCTAGGTGCGAGGCCTAGGCGGGGT
CAGGTTCGGGTTCCTAGGCCACAGCGGAGCTGCAGCCCAG
GCGGCCGGAGCGGAACCCAGCCCCGCTCCGAGTGCCACGT
CTCCAGGAACCCCCTCCTTACTCTTGGACAACACTCCGCC
CCCGCCCGGGCCTCAGTCCCCCAAACCGCCCTCATTTGTG
CAGCGCCAGATCCTTCGGACACATCCCTAGGTGTCTCCAT
CCTCATCCGGTCCATCCAACTCCCAGACCTCACGTCTCCA
ACCGGCTGCACCCCACTCTCCAGCCTGCGCCCCAGATCTG
CAGCCTTCGCCCCTAGATACACCCGCCTGCTGATGAGGCG
CTCCTCGCGTTCCTTCCGGTAGCCGCGTTGTGAAGACCAC
GCTGCCGGGTTGCAAACTTGGGGGGACTTCCTCCCTCCAT
TCCCCCTGGGCGCTGTGCAACTGCCCTGGGACCGGGTTCG
GGGATGAGGGGGGCAGGCCGGGCTCCCCAGCGGCCGGCGC
AGCACGTAGCGCACGTGTAGGGCCCGCTCCCCACCCCCTC
GCCGCCTCTGACAACTTTCCAGGGCTCCCGGTGTCGTCCG
TGAGCCTCCCTTCCGCCCTGGCCTCCGGTCTCTGCCTTGC
TCGTGCTTCTACCAGCACCCTTCCCCTCCCAACCCGGTGG
ATCCTCTCGTCTCCCCCAAACTCCAGTGCACCGGCTTTGC
CTCGTCCTCTGCGCAGTCCATCTCAGCTCATCTCTCCAAT
TCAATGCCATCATCTCTCCTCACCATCTCTCCGTGCCCTG
GAATGTTTGCTGTCGGATGTCCCCCTGTGAAACCCACAAA
CGCCTGCGATTTGGCCTTCTTGTTTTATTTTGTGTATTCC
TACAACGTCTTGTTACTACCCCCTATTACAACACTTATAA
CTCAGTATTTGTCTTTTTTCCGCGGTGTCCCTGCACTCTC
CCCATACATGTTCCTCTCCTGCCAGATTGTAAGCCTCTAG
AGGGAAGGAGTAATGTCTCTCTCCTTGGCACCAGGCACGT
GGCAGACGCTCCACAAATATTTGTTGAAAGGGAGGGTAAA
TGGCCTTGAGTTTCTGTGGCTCCGATTGGCTGAGGATGGA
GCTTTGGGCTGGACAAAGAAGAATCTGGTTGACCACATGA
AGCAGGAAGGAGGCTCAGAACGGTGTTGAGGGAGCCTCCA
CAATGGGTGGGCACCACGGGTGAGATAAACCCATCCTCCC
CCATTCCCTGTTTAGTTCCCAGGAACCAGCAACCCCTCCT
ATGCTATCGTCTTCTGCTGAGCTGGTCCCTTATGGTGGAC
TTCTGTGCTCACTGTTCTGCCCTAGCCCCAGCTGTCGGGG
CTGCCCTTGGGGAACAGCTCACACCTTGACCAGGCGCTCA
TTTCTGGGTTTCTGTCCTTGGGAAGCTGGGTCTGGGTCCT
GGGAGCCACCTGGTAACTAATAAATACCTCTTCCTCCTCC
CATCTGCTCTTCCTCTCCTGTCCTGGAATCCCTCTCTGAT
GACTCAGCCCAACTGAGATCCAGGGTAACTGCACCCTCAG
TCCTGGTCTTTGGTTTACCTGGGTGTGGGGCTCAAAGGGC
TAGACCCTTGTGGGGGTCAGGCGCTGACAAGTGGAACATT
CCCACGGTGCTGCCAGCCCTGCCCACAGGGATTGGGAGGG
GCAGAGTTAGCCACACCAGGGCTTCAGGACGTGTTTCTTC
CCATTCCAGTTGGGCAACTTCAGAAGCCCTGGACTCCCAA
GGAGCAATCCTGTGAGCTGCTTAGAGAAGCTGTGAGGATT
AGAGGGAAACTCATGTTCCCTGTTCATCCCGCAGTGGCAC
CACCAGCACCCCTAATTCGGGTCTCTGGGCTGAGGGGCCC
CTGGCAGCATGCTCAATGGCCTTGGATAGCTGGAATGTTT
GGAATTGCCTGCATCTTAGATGAAAGTCTTAACAATAGAA
TGAAAACTGCTGCAACACTGTGTCAGCACTTTACAGACCA
CCACTGTAAATTCCCAGTTGAAACTGGGAATTTGGAATTC
CATGTTCAACCAAATCATGCTGAGTGCCCAGCACAGCGTC
TGACACACTAAATGCTACAGGTGAATTCCCTTTTTCCTCT
TTCCTGGCAGGAAGCGGGGATATGGGAACCACTAGAAATA
CTGTAATAACATGAATAAGAGAAGGCCATTAGCCGGGAGT
AAATCAGCCCGGCTGAGTAAATAGAACATCAGCCCTGTGA
AATGAGTGGTATTAGTGTTACCATTTTTCAGATGGAGAAA
CTGAGATTCAGAAAGGTTAATTAGCCAAAAATCACACAAG
CAGAGCTAGGAAAAGAATGTTCATCCTAGTACCTACCTTT
GATCTTTCCAAAACACCAAACTGACTTTTCTAAAGCTGAA
GAAAGAGGACACAGAAGCTTCATCTCAGATCTCACCACCA
GCTGCCCCTTAATCTGCCAACATCAAACCATTCTCTCCCC
TCTAGACTACAGTGGCTTCAAACTTTGACTTATCTCCAGT
ATTATTTTGTGCATAGCAATAGCAACAAAACTTTCACAAA
ACAATATTACCTTTATATGGCCGGGCACAGTGGCTCGTGC
CTGTAATCTCAACATTTTGGAAGGCCGAGGCGGGCAGATC
ATGAGGTCAGGAGATCAAGACCATCCTGGCCAACATGGTG
AAACCCCGTCTCTACTAAAAATATAAAAATTAGCCTGGTG
TGGTGGCGCGTGCCTGTAGTCGCAGTTACTCGGGAGGCTG
AGGCAGGAGAATTGCTTGAACACAGGAGGCAGAGCTGCAG
TGAGCTGAGATCGCGCCACTGCACTCCAGCCTGGGTGACA
GAGCATGACTCCTTCTCCAAAAGAAAAAAAATAGCCAGGT
GTGGTGGCACACACCTGTGGTTCTAGCTACTTGGGAGGCT
GAGGTGGGAGGATCACTTGAGCCCAGGAGTTTGAGGCTGC
AATGAGCTATGATTGTGCCACTGCACTCCAGCCTGGGTGA
CAAAGCAAGACCCTGTCTCTAAAAAGTAACAATAATTGGC
CGGCACAGTGGCTCACGCCTATAATCCCAGCACTTTGGGA
GGCTGAGGGGGGCGGATCACAAGGTCAGGAGATTGAGACC
ATCCTGGCTCACACAGTGAAACCCCGTCTCTACTAAAAAT
ACAAAAAATTAGCCGGCCATGGTGGCCGGTGCCTGTAGTC
CCAGCTGCTGGGGAGGCTGAGGCAGGAGAATGGCGTGAAC
CCAGGAGGCGGAGCTCGCAGCGAGCCGAGATTGTGCCACT
GCACTCCAGCCTGGGTGACAGAGCGAGATTCTGTCTCAAA
AATAAAATAAAATAATTAAAAAAACAATAATCTTAATTTC
AGTCACTCCCTCTATATTCCCCATGAACAATGGAATTCTC
CCAGAATATCATCTGCATCATATACAAAATTAATAATTAA
ATCTTTTCCATTTGTTTTTCACCATTTTTTTTTCACTGGT
CTGCATTTATTTATTTATTTTTGAGACAGAGTCTCCCTCT
GTCACCCAGGCTGAAGTGCAGTGGCGCGATCTCACTGCAA
CCTCTACTTCCTGGGCTCAAGCGATCCTCCTGCATCAGCC
TCCCGAGTAGCTGGGACGACAGGCACAGGCCACAACACCC
GGCTAATTTTTGTATTTTTAGTAGAGATGGGGTTTCACCA
GCTTGGCCAGTCTGGTCTTGAACTCCTGACCTCAGGTGAT
CTGCCTGACTCAGGTGATCTGCCTGACTCAGCCACCCAAA
GTGCTGGGATTCCAGGGTTTTGCCATGTCGACCAGGCTGG
TCTCAAACTCCTGGCCTCAAGTGATCCGACCACCTTGGCC
TCCCAAAATGCTGGGATTACAGGCGTGAGCCATTCCTGTT
CAGCTCTCCTAATTCTTTTTTTTTTTTTCCCTGGCTGGAG
TACAGTGACAGGATCTCAGCTCACTGCAACCTCTGCCTCC
CAAGTAACTGGGACTACAGGTTCAAGCTATTCTCCTGCCT
CAGCCTCCCAAGTAACTGGGACTACAGGCACGTGCCGCCG
CACCCAGCTAATTTTTTATATTTTTATTAGAGACAGCGTT
TCACCATATTGGCCAGGCTGGTCTCGAACTCCTGACCTCA
TGATCCACCCACCTCAGCCTCCCGAAGTGCTGGGATTATA
GGCATGAGCCACCGCACCCAGCCTCCAATTCTTAAATGTT
CAATCTTTCATCAGATTTTTAAGAAACAGTGTGTGGGCCA
ATCACACATGCCTGTGGCCACACCCCTTCTCCACCTGCCA
GAAGAGACTAGTGGGATGATGAGATTCTTGCCCTTCAGAA
AAAACAATGGTTGCCAAGGGAGCATTAGCTGCAGTACCCA
GAGATAAATGCTGGAATGGAGGTGAGCTCCTGGCCCATCC
CTACCCTATGGGTCTAGTTCATGCTCTTAAGCTTAAAGGA
GAACTCTGGCTTCCAGCAAAGTGCAGAGCCCACTCCTGGA
ACACACACTGACAACAGGCACACTGTCATGGATGGCCACC
CCTAACTGCAATGTGTGTGAGGAACCTGGGTGGGGTGTCA
GGGCTTTTTAATATTTATTTCTCCTTCTCTATTTTTTGCC
TCCTCTAAATCCCTTAGAAAAGTGGGAATCAGATGGCAAG
ATACAGAAAGGTTCTCAGAGTGTTGTGCATCTGTGTGAAA
ATCTAAAAGAAAAAAAATTGGGATGAGGGTTTAGGAATAA
GGGAAGATGCACCTCTCAGGAATGTGAAAGCAAGCAGTGC
TGGTCTCCATGGTTGAAGATGGTAATCATTCCTTACAGAA
AAGAGCTAACATTTATTGAGTGCTTGCTATATACCAAGAA
TGTTTATGTGGATACTCTCTTTTTTTATTTTTAAAAATAA
TAACTATTTATATAGGATAATCTCTTTTGATCCTCGTAAG
AACTCTTGAAAGTAGCCATCATTTATTTTTATTTTTATTT
ATTTTTTGTTAGCCCAGCCCTGTCCTGGGTAGCCATCGTT
TTTATCTCCATTTTATAGATGAGGAACTGGGGTTCAGAGA
GGCTGAGTCATTTGGCCAAGGTCACACGGACAACAAGTCT
TGCAGAACCAGATTCCAGCTCTGGCTGTCTGAGTCCCGAA
TCTGAGTGCTTAACCATCACCCATATACTGTCCTCCTCCG
GAGTACTGCCCAGTCCCCCTGACACTGCTGTGCCCCTAGC
ACCTAGCACAGTGTTTGTTGAAGAAAGATGACCATTCACC
ATTATCATGTAGTCCCTATAATTGGCGAGTTAATAAATAT
TTGTTTAGCATGTTCTCTGGATCAGGTTTTATGCAGTGCT
GTGGATACAGCACTGAATCAAACAAAGTCCCTGCCCTTTA
AGGGCTTATATTCTAATCTAGTGGATGGAGACAGACAATA
AACACACACACAAAGAAGTAAGTTAGCTTCCGGTAGAAAT
AAATGCTGAGAGGCCAAGCGCAGTGGCTCATGCCTGTAAT
TCCAGCACTTTGGGAGGCCAAGGCGGGCGGATCACTTGAG
GTCAGGAGTTCGAGACCAGCCCAGCCAACATGGCAAAACC
CTGTCTCTACTAAAAATACAAAAATTAGCCAGGTGTGGTG
GCGCGTGCCTGTAATCCCAGCTACTTAGAAGGCTGGGGCA
GGAGAATCTCTTGAACCCTGGAGGCAGAGGTTGCAGTGAG
CCAAGACTGTGCCATTGCACTCCAGCCTGGGCAACAGAGC
CAGGCTCTGTCTCAAAAACAAAACAAAACAATGAAATAAA
TGATGAGAAAAACAGAATACGTGATAAAAGTACTGGGAGG
CTGGAATGGGAGGGGTGGCGAGTGCTGTTAGCCACAATGA
TCTAAGGCAGCAAAGAGAGCATCAGAGCTCAGATCTAAAT
GTTAGGAAGAAAGCAGCTATTGGAAAATCTATGGTGGAGA
GTTCTAAGAAGAAGAACATTGAATGTCATGAAGATATCGT
AAAATAAAAAAAAATAAAAATAATTTTAAATAGGAACAGG
ATGTGCAAAGACCCTGAGTCAAGAAACAGCTTGGTATGTC
CAATGGGCATACAAGAAAAACAAAAGAAAAAGAAAGTCCC
TGAGGCTGGAGAGTGGGGAGGGAGATGAGGTCAAAGCAGC
AGGCAAAATGCTAAATCAGAGGTGGGCGTGGTGGTTTACG
CCTGTAATCCCAGCACTTTGGGAGGCTGAGGTGGATGGGT
CACTTGAGGTCAACAGTTCGAGACCAGCCTGGCTAACATG
GCAAAACCCCATTTCTACTAAAAATACAAAAATTAGCCGG
GTGTGGTGGCAGGGGCCTGTAATCCCAGCTACCCAGGAGG
CTGAGAGAGAAGAATCACTTGAGGCCAGGCAAGGTGGCTC
ACACCTGTAATCTCAGCACTTTGGGAGGCCAAGGTGGGCG
GATCACGAGGTCAGGAGATCAAGACCATCCTGGCTAACAC
GGCGAAACCCCGTCTCTACTAAAAATACAAAAAATTAGCA
GGGCGTGGTGGTGGGCACCTGTAATCCCAGCTACTCAGGA
GGCTGAGGCAGGAGAATGGTGTGAACCCGGGAGGCGGAGC
TTGCAGTGAGCCAGAATAGCGCCACTGCAGTCCGGCCTGG
GCGAAAGAGTGAGACTCCATCTCGAAAAAAAAAAGAATCA
CTTGAATCCGGGAGTTGGAGGTTGCAGTGAGCTGAGATCG
CACCACTGCACTCCAGCCTGGGCAACAGAGTGAGACTCTG
TCTCAAAAAACAAACAAACAGCGGCTGGGCGCAGTGGCTC
ACGCCTATAATTCCAGCACTTTGGGAGGCCGAGGTGGGCG
GATCACAAGGTCAGGAGATCGAGACCACCCTGGCTAACAC
GGTGAAACTCTGTCTCTACTAAAAATACAAAAAAATTAGC
CGGGCGTGGTGGCAGGCACCTGTAGTCGCAGCTACTCAGG
AGGCTGAGGCAGGAGAATGGTGTAAACCCAGGAGACGGAG
CTTGCAGTGAGCGGAGATCATGCCACTGCACTCCAGCCTG
GGCGACAGAGCGAGACTCCGTCTCAAAAAAAAAACAAAAA
CAAAACAACAACAACAAAAAACAACAACAAAAAAAAACAA
CAACAAAAAAACCAAACACTAGATCAGGTGAAAGCCTGCA
GACCATGGGTAGGAATTTGGGTTTCATCTTATTTGCAGTG
GGAAGGCACTGGGGAATTGTAGGCAGGGAGTGGGTATCAC
TTGATTTACAATTTGAAAAGGTTTGTCTGACTGCCACATG
GAGAACAGATTGCAGAAGAATCAGGGTAGAGGTGAGAGAT
CAATTAGGAGGTGGTTGCAGTAGTTCAGAAGATGATTTTG
AAAAGTGATCATATAGGCCGGGCGCAGTGGCTCATGCCTA
TAATCCCAGCACTTTGGGAGGCTGAGGCGGGCGGATCATG
AGGTCAGGAGATCGAGACCATCCTGGCTAACATGGTGAAA
CCCCGTCTCTACTAAAAATACAAAAAAATTAGTCAGGTGT
GGCGGTGGGTGACTCTAATCCCAGCTACTCCGGAGGCTGA
GGCAGGAGAATGGCGTGAACCTTGGAGGCGGAGCTTGCAG
TGAGCCAAGATCGCGCCACTGCACTCCAGCCTGGGCAACA
GAGCAAGACTCCATCTCAAAAAAAAAAAAAAAAGAAAAGT
GGTCATATTCTGGGTAAATTTTGGAGGAAAAGGTAGTAGG
ATTAAATAGACTGTGGAGTATTAAGGAGAAAGAAGGCTGG
GTGTGGTGGCTCACACCTATAATTCCAGCACTTTGGGGGC
CAAGGCAGGAGGATCACTTGAGGCCAGGAGTTCAAGACAA
GCCTGGCCAACATAGCGAGACCCTGTCTCTATATAAAAAA
TCAAGAGTAAAAGAAAAAAAAAGGAGAGAGGTACCAAGTA
TAACTCCTTGATTTTTTTTTTTCTTTAACTGGGTGAATGG
TGGTGCTATATACTGGGGTAGAAAAAACTTGGGGAGGAAA
TGATTTGGGAGGTAGGAGGAATCTGTAGTTTTATTTTGGT
TCTGTCAAAGTTGAGATATCTTATCATCCAATTGAAGATG
TTGAATAGTCAGGTAATCTGGAGCTCAGGATAGGGATCAA
GATAAGAGTTGGGGCTAGAGATAAGATTTGGGAGTTACCT
GATAACATACATACACACATTCATGTATGTGTGTGTGTGT
GTGTATTTGTATTACTTAAAGCCATGGGACTGGGATAAAA
TCACCCAGGGAAAGTGTGTAGGAAGAGAAGAGAGCCCTAT
GAGACTGCTACATATACAGGTTGGGAAAAAAGTGAGCCAA
GAAAGGAAACTGAGAGGGAGCAATCAGCGTAGCAAGAGAG
ATGACAGAGCAGAAAGTCTTTTTCTTTTTTGAGACGGAGT
CTTGATCTGTCACCCAGGCTGGAGTGCAGTGGTGCAATCT
CGGCTCACTGCAACCTCCGCTTCCCAGGTTTAAGCGATTC
TCCTACCTCAGCCTCCCGAGTAGCTGGGACTACAGGTGCG
CACCACTGCCCCCAGCTAATTTTTGTATTTTTTTTAGAGA
CGGGGTTTCACCATGTTGGCCAGGCTGGTCTCAAACTCCT
GACCTCGTGATCCGCCTGCCTTGGCCTCCCAAAGTGCTGG
GATTACAGGTGTGAGCCGCCGCACCAGGCTGCGCCCCCAG
AAAGTCTTTCAAGGAGGCAATAGCGGTCAACCGAGTCAAA
GTTGCAGAGAGGTTCAGTAAGATGAGAAGGGAGGATGTGA
AATGAAGTGGGGCTAATTAACAAAGACAACGCTTTCAAGG
GGCTGTGCTATGTGCAGTTGTAGAGAAATGGCACAGAACT
GGAAAAGAACACAAATTCAGGGAGGCATTTTGCTTTTTGC
CTTCTTCCCACTGGGAGATAATAAACCTCCTTTTCGGCCG
GGCGCGGTGGCTCACGCTTGTAATCCCAGCACTTTGGGAG
GCCGAGGCGGGCGGATCACAAGGTCAGGAGATCGAGACCA
CGGTGAAACCCCGTCTCTACTAAAAAATACAAAAAAAAAT
TAGCCGGGCGTGGTGGCGGGCGCCTGTAGTCCCAGCTACT
CGGAGAGGCTGAGGCAGGAGAATGGCGTGAACCCGGGAGG
CGGAGCTTGCAGTGAGCCGAGATTGCGCCACTGCACTCCA
GCCTGGGCGAAAGAGCAAGACTCCGTCTCAAAAAAAAAAA
AAAAAACAAACAAAAAAAAAAAAACAAAAAAAAAACCCTC
CTTTTCCTAGCGATGAGAATCAGCCAGTAGAAAGGGGGAA
GTGGATCATGCAGAAGAGAAAGAGGATAACTGCAGGGGTG
AAGAACTTGGGAAGGCGAGAGGTAGTAGGAGTCCCAGCCT
AAGCGTCAGTGGAACCAACAGGAGGGAAGGAGAGAATGTA
GGAGATACGTAGGGAAGTAGGGGACACAGTGGGGGTGGGG
AGGTGAGTGCTCAGTATCTAAAAAGATACTGATGCTGGTC
TTTAGGGTGAATGCGAAGTCATAGCTCCCAGTGATGAAGC
ACAAACAGGTCACATGTAAGTCCTGCATGTGCATTCCTCT
GACAATGGGGAGTAGGTGGCTAGGACACAACAGTAACATC
ACAGAGGGAGCTTAGCTCAAGGATAGAAAACTGGGGAGAC
CTTTGTTTGCTGTGCTTGGCCTCACCCTCTGTTCATTACT
CCTACAGTGACTGGTCCTTATCACCCCAGCTCCTTTTTTT
TTTTCTCTCTGTCTCCTGCCTTTTCCAGAAGTCTGTTGAA
CTCAGAGGGCTGAATGAGAGCAGTCTTCCCTCTGTGACTG
GGAAACTACACGGGAGGTACCAAAGGGGAACAGAGCTATG
CCTGTGGTGGTGAAACCCTTTAACTGCAATTAGAGTCTTA
TTCCCTGACTAAAGCCTATTTTTTTTTTTTTTTTTTTTTT
TTGAGAGAGAGACAGAGAGAGTCTCACTGTCCCCTAGGTT
GGATGGAGTGCAGTGGCACAATCTCAGCTCACTGCAGCCT
CGACCTACTGAGCTAAGGCGATCCTCCCACCTCAGCCTCC
CGAGTAGCTGGGACTTCAGGCTTGTGCCACTACACCTGGC
TAATTTTACTTTTTGTAGAGACAGGTTCTCACTATGTTGC
CCAGGCTGGTCTCCAACTCCTGGCCTCAAGTGATCCTCCT
GCTTTGGCGTCCCGAAATGCTGGGATTACAGGCCTGAGTG
CCCACACACTTTCACTGGGTGATCTTTATCCCAGTCCCAC
CTCGCCTGGCCCAAAAGCCCCCACCCCTTTTTTTTTCCCC
TGAGGTGGAGTCTTGCTCTGTTGCCCAGGCTGGAGTACAG
TAGCACAATCTCGGCTCACTGCAACCTCCGCCTCCCAGGT
TCAAGTGATTCTCCTGCCTCAGCCTCCTGAATAGCTGGGA
TTACAGGCATGTGCCATCATGCCTGGCTAATTCTTGTATT
TTTAGTAGAGAAGGGGTTTCGCGATGTTGGCCAGGCTGGT
CTCAAACTCCTGACCTCAGGTGATCCACCCGCCTCGACCT
CCCAAAGTGCTGGGATTACAGGCGTAAGCTACCGTGCCCA
GCGGTGTACACACACACACACACACACACACACACACATA
TTTATGGTCTAGAGAAGAGAGGCCTATTTCTTTTACATGA
AGAGGTTTGTATGTGAATCACCCATGGGACTAAAAGTCTT
TCCTTAAGGAAGCCAAGTAAGAAAAGTTTAATCTGTAAAG
CCTTACTACTATAAGATTTTTTTTTCCTCATCCCTGTGAT
TACCTGGAGATGTAAGTATTATTGTTATTATTTTTTTTTT
CTTAAACAGAGGTAGAGCTCTCCCTATGTTGCCCAGGCTG
GTCTCAGTACTCCTGGGCTCAAGCAATCCTCCTGCCTCAG
CCTCCCAAAGAGCTGGGATTCCAGACGTGAGCCACTGTGC
CCAGCCTACTTTTATAACTCGTCAAAAAGCGAAGTGGCTA
AGGGAGAAAAGCATGCTAACCTCTACCAAAATACTAAACT
GAAAGGCATCCCTGGAATGGGGAAGATTAGAGAATAGTAT
GGCCTCAGGAGCACAGAAATCACTGACTACAGCTTTTCTT
TTGTGTACTGATCACACAGGGAAAGAATCAAGAAGGGGTG
AGAAGGCATATTAAAGCCTTTCCTCTGATAATCTTGAAGC
AATCAGAGAAACATATCTCACTAGAGAAAAAACACTCACA
GAGGAAGAGAGCAGCATACAAGCACTTCTGAGGCTGAGCC
AGCCTGAATTCCAATAACCCAACACGCAGGAAAGGATTTT
TTTTTTACTCTAAGTTAACAGAATCATGTTCTAATCAAGA
TCTGTGACTAAGATTAAAGATTGGAATAAATTAAGGATAC
TCTTTATGAAAAAAAGTGACAAAGACGCCAATTTGGCATA
GCACTTGGCAACACTTCAGGTTTAGTTGTTTTAATAGTTT
GATTTGTGTTTTAAAAAATGTGGGAGGCATGGGTGGTGGC
TCACGCCGGTAATCCCAGCACTTTCGGAGGCTGATACAGG
AAGATCACATGACCCCAGGAGTTCAAGATGACCCTGGGCA
ATACAGGGAGAGCCTATCTCTACAAAAAAAAAATGTTTTT
TTAATTAGCTGGGTGTGGTGATGTGCATCTGTTGTCCCCG
CTACTTGGGAGGCTGAGGTGGGAGGATCGTTTGAGCCCGA
AAGGTCAAGGCTGCAGTGAGCCATGATCACACCATTGCAC
TTCAGTCTGAGCAACAGAGCGAGGCCTTGTCTCAAAAAAT
AAAACAAAAAAGCAGGGGTAAGGAAAGTACAATGGCCATC
TGTTTACTCAGATAAGTTGACTGTATCGGCCAGGCACAGT
GGCTCACGTCTGTAAACCCAGCACTTTGGGAGGCCGAGGC
GGGCGGGTCATGAGGTCAGGAGATCGAGACCATCCTGGCT
AACAAGGTGAAACCCCATCTCAACTGAAAATACAAAAATT
AGCCGGGCATGGTGGTGGTCACCTGTAATCCCAGCTACTC
GGGAGGCTGAGGCAGGAGAATGGCGTGAACCCAGGAGGCA
GAGCTTGCAGTGAGCTGACACTGTGCCACTGCACTCCAGC
CTGGGCAATAGAGTGAGATGCCGTCTCAAAAAAAAAAAAA
AAAAAATTGACTGTATCACTAAAGCCTCAGCCAACCTTCA
TCAATTTGAGTAGGGGAGACTTTGGGGAAGTTGAATCTCC
AAGCATATGAAGTGAACGCTACAAATATCATCACGGGACA
TGTGACCTTCCTTCTTTAGCAGGGAATAAGGCTCTGTTGT
ATCAGGTTCCTAGATCAGATAAAAGGGTGTGCTTGGATGG
CGGGCACGGTGGCTCACTCCTGTAGTCCCAGCACTTTGAG
AGGCTGAGGCGGGTGGATCACTTGAGGTCAGGAGTTCGAG
ACCAGCCTGGCCAACATGGTAAAATCCCATCTCTACTAAA
AATACAAAAATTAGCCAGGCGCAGTGGTGCGTGCCTGTAA
TCCCAGCTACTCGGGAGGCTGAGGCAGGAGAATCGCTTGA
ACCCAGGAGGCGGAGGTCATAGTGAGCTGAGATCTTGGAA
ATAAGTTAACAATGAGGAAAGATAGAATATGGGGGCAGAC
ACGGGGTGGTTAATACAAGTGGGGAAGCCTTCCAGAGGGC
AGAAGGGAAGTTCTAGGCATGGACTGGAGGGAGAGAGTCC
TCTAGCTGTACACATTGACTTCTTGCTATAGGAACCATAT
ACTGACGCAGACGCGATGCGGTGTTCCATCAGGAAATGCT
TCATACTCTCAGTGGGTATCGTATTCCTGTGGCTCTTCAT
CACTTTGAAAATGCCCAAGGAAACTGAAGATGATCAAAAT
GTGATGACTATCAAAGGCCAAGTAGCAAGCCTTGAGCCTT
GCTCAGTTTGGGAACTGGGAATATAGGGTGGAAATGGTGT
GGACAGGCAGATTCTTGAAAGCCCCTGGGCTTTCTTCCTT
CCTGACCTTTTCACCTGAGAGCAGGAAGCTCCAAAGGGGA
TGGGGGTATGGACCTGGGCCTATTAGTCCATGAAGAAGCT
GTATTTATTTTCCTTATTCGTTAAGGTAAAGAAGACAGCA
AATACTGCTTGAGCCCTGGATATTTTAGCCAATGGCCAGG
CATCCTGAGAATGTGCCGGGCTCACTGTAGGGAGAATCAC
TCCACCTCTTTCCCTAGAAAAGCTTATGGGAAGCCACTGG
GGTGTAAAATTTGTTCTTTTTATGAAAGGATATATATGTT
TGCCCTTGTCAATGCCCCAGGAGGCCAGTTATAACAGCAG
GAAGGACCCAAGACCACTAGAAGACTGGCAGAACCTCACC
TTCAAATAATGGAAAAAATCCAGAAGAGAAGAAAGAGTGA
GTATCAACAAGAGGGAGGAATTCAGTATCCCAGGGGAAGT
AGGGACAGCCAGAGAGATCAGGCAGATAGGAAGGAAAGCA
GAAGAGGGAAGAAGAAAGACAGACTGTGCCCAGGAATATT
AGAATCTGGCAGACAATGGCCAAGTGTGGTGGCTCATGCT
TGTAATCCCAGCACTTTAGGAGGCCTAGGTGGGTGGATCA
CGAAGTCAGGAGTTCGAGACCAGCCTGGCCAAGATGGTGA
AATCCCATCTCTACTAAAAATACAAAAATTAGCTGGGCAC
AGTGGGGGACACCTGGAATCCCAGCTACTCAGGAAGCTGA
GGCAGGAGAATCACTTGAACCTGGGAGGCGGTGGTAGCAG
TGAGCCAAGATCGCACCATTGCACTCCAGCCTGGGCAACA
GAGTGAGACTCCTCCTAAAAAAAAAAAAAAAAAAAAAAAA
AAAGAATCTGGCAGTTAATTCTCTCCTCCTTCCCCAAGGC
AAATATTTATATATCAGCAGTATGAGGAGGAAGGAGGAAA
AAGATAAAGTTGGCTACTACTTTTCTTTTTTTCCCTTCTT
GGCCAATTTCTAAAGTTAATTGTTGTAAGAAGGTGGAATC
ACTAGATTAGAGAACATTTGGATTAGAGGGGGTCTTAGAG
TTGCATAGTGCAACTCCCCCAGTTTATAGATCAGGAACTA
AACTCAGGGCTGAAGGGACTTGCTCAAGATCACACAATCA
GTGGCAGAACTGGGACAAAAACTCCAGGCTCCTGACTTCC
AGGGGAAGTCCTTTTCCTAATATATCTCCTTCAAAGGGCA
GCTTTGGGAAGATGACAACAATTGACAACAATATAATAAT
ATAATTGACAACAATTATAACTATTATAATAGCTAATATT
TATTGAGCCCCTAAACCATATGCCACAAAGTTCTAGGCTC
AAAGAAGACTGAGCAGAACCTACAGACACTCAGCATCACC
TAGCGTAGTACTTCTCAAACTTCACTGTGCATTCAAGTTA
CCTGGTGATACTGTGAAAATGCAGCTTCTGATTAAATCTG
AGGTAGGGATCGAGATCCTGTATTTGAAATGAGCTTACAG
AGCAGCCTGATGTTGCTGGACTAAGGACCACACTTCGAGC
AGCAAGGATGTAAACATCCCCTCCGCCAAGGGAAAAACAG
GTGGGAAATAAGAAGGAGGAAGGAAGAGTGAAGGTCCCAC
ATAGGATCCCAACCCCTAACCCTTCTGACAACCGTCACTA
TTACTGTGCACTGACAGTTGTCCCTATTTTTACCTCTCCT
CAGCATGGCTGACAGTGGGGATCTCATCAGTGCAGCGAGG
GGATGGAAGCAGCCTCTTGTACACATTGGTCTCCCTGTTC
CGTGTTTCCTCTAAGGCTGAGCAGAAACGTCTCACGGTGC
TGGTCCACCTTGCAGATTCTGACCTCACCTGGCTCAGAGA
AACTCTTGCCCATATTTCAAGCCTCTTCAGCCCACAGATC
TTGAAAGGGCAGTTGCTACTGATCCATGCTCCATCCGATG
CCTACCCCACTGTGGACAGCATCAGCGATGAGGCCTTTTG
TGGCGAATTCTACTCCAAGCAGAACGTAGATCATGCCTTC
CTCATGAGCTTTGCCACAAAGCTCTCTGATTACTTCCTGT
TAATAGAGGACAATGCCCTTTTTGCCCCCAACTTTGTCAC
CCACATTCATTCAAGGGTGACCACCATGAAGTCCAACTCG
TGGGTGCTACCGGAGTTCTCCAATATAGGCTTCCTTGGCA
AACTCTTCCACAGCAGGGACCTTCCGCTCCTGGCCCATTT
CCTCCTCCTCTTGTACAAGAAGAAACCCCTTGACAGCCTG
ATTTCTCATTTCCATACACTCCTGGTCCAGGAAAGCCCAA
TCCTCTGCAGACCTTTCCTATTCTACCACAGGGTCTCCTA
CACTGCCTTTGATCACAAGCAGAAGGCCACAGCACTTCAG
AAAAAGAATGCCGATGGTCCCAACAACTCGCCTGGAGCTG
TCTTCACTGATATGCAGGTTTCTGATATGCATTTCCCCTG
GGAGGCCTACACTCTGGATGAATCATTCTTTTGGACACAC
AACATTAGTATAGGAAACCACCTGACAGTGATTCTGAACC
ATCCAGCAAACCTGAGCAGGGTGCAAGTGATGACGGGCCC
CATTGTGGATGGGAGGTACGCCCTGGAGAAGGGGCAGGTG
GAGCTGGGCTACCAACCTGAGGGGGTGCCACAGCACTGCA
CCAGCTTCACCTTGCTGGGACATCTTTCAGAGGGGCAGAT
GGATCAGAAGATACTTCTGAAAGGTATGGGGTACCACGTG
AGCTGTGTGAGGCTGGTGGTGAGAGCTGGTCAGGCTGAGG
GGCTCATGATCAGGCATATCTACCTCTGGGAGAAAAATGA
CAAATAGCAGCAAGTGGATCAACGCTGAAGATAAATCAGT
AGGGGGATGAAAAATTGAAATCTTAAAGCCGTTTCATTCT
AGTCTATATGAGTGACATAGGGGAGACACAATGGAATGAA
GGGCAGACAGAGAAGACTGTTAGTCTTTTGGTGCCACCAA
GATGTCAGGAGACTTGTTGCTTCCTTTCTATTCAAAGAAC
TCTCATAGGATATCTTTTGCTGGGGCACATATAGCTTATC
CAAATTTGGGGAGAGTTTTGATCACTCTCAAAATCTTTAG
ATACCTGGGATGCTGAGATCAGCCCAAATCAAGGTGTCCA
TGTGTGTACATGCATGTGCATGTATGCACTTCTATGTTCA
CACAGAGGCAGAGGTGGGGATGAGGTATGTGGTCATAGGA
GGGCAGGCAAGAAAATCATGGCTGAATCCCTAGAATTGAC
ATCATAAAAAGCCATGAAAGGGACTCTCATTAGAAGTCAA
AATCTCTGAAGTGCAGGAAAGTAGCAGATGGACAAATAGC
AATAAAACGAATCCCTTAGCTCTATTATTGAAGCTGTTTC
ACAGTGCCAATCTAGTTCCCTCCTTTCCTCACCAACAAAC
TTAGGCATAAATAGGTTGTAACTAGGCTAGGTATGGTGGC
TCATGCCAGTAATTGCAGCCTCCCTTAGGAGGCTGAGGTG
GGAGGATCTCTTGAGGCCAGCAGTTCAAGACCAACCTAGG
CAACACGGCAAGACCCTGTCTCCACAAAAAATTAAAAAGT
TAGCCAGGTTGTGGTGGCATGTGCCTGTGGTCCTAGCTAC
TCAGGAGGCTGAGGCAGGAGGATCACTTGAGCCCAGGAGG
TTGAGGCTGGAGTGAGCCATGATTATGCCATTACACTCCA
GCCTGGGCAACAGAGTGAGACCCTGTCTCAAAAAAAAAAA
AAAAAAAGTTTGTAACTAAAGCTTCACTCATCAGCAATTC
CTTCCTTAACTCTGGTTTCTGTGTCCACACTGGCCTCTGC
ATCCACAATGCTACTGAAACTCTTCCCTATTTGTCATGAC
GAGAATAGTCAAAACCCAGTGACTTTTTCAGATCTCACTC
TCCCTAACTTTCTACAGCAATACACAGTTCTAATTATGTC
TTCCTTCTCAAAATTGTCCTCTTCCTTTACTTGTGGGATT
CATCAGATATTTATTGAGTGCCTACTACATGCCAGGCACA
AAAAAAGCTCCTATCTGTGAAGAGGGTTTTTATGGGAGTA
AGATATACACAGGTGTGTGAAACATCACATTGAGGTTAAG
TACAGGGTCTGTGGGAGCACAGAATTGCTGTTCCCAAAAC
ATTCTTGAGGATTTAGGAAAGGCTTTTTGGAAGATGTAAC
ATCTAAGCCTAGACCTGCCAGATCATCACAGAAAATAGCC
AAGTGATATGCGAAGAGAGGCAGGGAGACTTTCCAGTAGA
AGAAGCAGCATGTGGTGAAGTGGGCCAGAGGTGAGCAGAG
TAAATCATTTAGGGAATCTGGAGATGGAGGGCAAGCCTGG
GTGAGGGTAATGCAGAAGATGACGCCACAGGACTAAGAAA
GGGCCAGCTTGAGAAGGTCAAAGGAGGTCAGGCGCAGTAG
CTCATGCCTGTAATCCCAGCACTTGGGAGGCCGAGGTGGG
TGGATTGCTTGAGTCCAGGAGTTCGAGACCAGCCTGGACA
ACATAGTGAAAACTCGTCTCTACAAAAAAAAAAAAAAAAA
ATCAGCCAGGCGTGATGTCATGTACCTGTAATCCCCGCTA
CTCAGGAGGCTGAGGCGGGAGAATCGCTTAGGCATGGGAG
GTGGAGGTCTGCAAAGCCCAATCCTCTGCAGACCTTTCCT
CTTCTACCGCAGGGTCTCCTACACTGCCTTTGATCACAAG
CAGAAGGCCACATCTTGCTGTGAGCCAAGACTGCACCACT
GTACTCTAGCCTGGGTGATAGAGTGAGACCCTGTCTAAAA
AAAATAAATAAGTAAAAAGAAGGGCCATAGATAATTAAGT
GGGGGAAAGAATTGTCTTTTCAACAAATGATGTTGGAACA
ACTGAATATCCACATGCAAAAGAATGAAGTTGGGCCAGGC
CTCGTGGCTCACACCTGTAATCCCAGCACTTTGGGATGCC
AAGGTGGAAGGATTGCCTGAGCCCAGGAGTTCGAGACCAG
CCTGGGCAACATGACAAGACCTAGTCTCGGAAAAAAAAAA
AGAGGCCGGGCGTGGGTCAGGAGTTCTAGATCAGCGTCAA
CATGGAGAAACCCCGTCTCTACTAAAAATACAAAATTAGC
TAGGCGTGGTGGTGCATACTTGGGAGGCTGAGGCAGGAGA
ATAGCTTGAACCTGGGAGGCAGAGGTTGTGGTGAGCCGAG
ATCGTGCTGTTGTACTCCAGCCTGGGCAAAAAGAGCGAAA
CTCTGTCTCAAAAAAAAAAAAAGAAAAAAGAAAAAGAAAA
ATTAAATTTAAAAAAAAAGAATGAATTTGGACCCCTAACT
CACATCATATAAAAAAATTAGGCTGGACATGGTGGCTTAC
GCCTGTAATCCCAGCAGTCTGGAGGCTAAGGCGGGTGGGT
CACCTGAGGTCAGGAGTTCAAGACCAGCCTGGCCAACATG
GTAAAACCCTGTCTCTACTAAAAATACAAAAATTAGCTGG
GTATGGTGGCATGTGCCTGTAATCCTAGTACTCAGGAGGC
TGGGGTAGGAGGATCCCTTGAGCCCAGAAAGTGCAGATTG
AAGTGCGCCGAGATCAGGCCACTGCACTCCAGCCTGGGAG
ACAGAGCAAGACTCCATCTCAAAAAAAAAAAAGCCGGGTG
CGGTGGCTCACGCTTGTAATCCCAGCACTTTGGGAGGCCG
AGGCGGGCAGATCACGAGGTCAGGAGATCGAGACCACGGT
GAAACCCCGTCTCTACCAAAAATACAAAAAAAAAATTAGC
CGGGAGTGGTGGCGGGCGCCTGTAGTCCCAGCTACTTGGA
GAGGCTGAGGCAGGAGAATGGCGTGAACCCGGGAGGCGGA
AGTTGCAGTGAGCAGTGAGTTGCAGTGAGCGCCACTGCAC
TCCAGCCTGGGCGACAGAGCAAGACTCCGTCTCAAAAAAA
AAAAAAAAAATTAACATAAAAAAGCATTATAGACCTAAAT
GTAAGAACTAAAACTATAAAATTCTTAGATGAAAACAAAA
ATATCAGTCATGATCTTGGATTAGGCAAGTTTCTTAGATA
TGACACCAGAACACAAGCACTCAAAGAATAGATAAATTAG
ACTTCAACAAATTAAATTTTTTTGTGTGCTTCAAAGCAAC
TATTAAAGTGAAAAGACAACAAACAGCATGGAAAAAAAAT
TTGCAAATCATATATCTGATAAGAGACTGGTATCCAGAAT
ATAGAAAGAATTATTTATTTATTTATTTGTTTGTTTGTGA
GATGGAGTCTCGCTCTGTTGCCAGGCTGGAGTGCAGTAGC
GCGCTCTCTGCTCACTGCAATTTCTGCCTCCCAGTTTCAA
ATGATTCTCCTACCTCAGCTTCCTGAGTAGCTGGGACTAC
AGGCGCGCGCCACTATGCTCGGCTAATTTTTGTATTTTTA
GTAGAAACAGGGTTTCACCACGTTGGCCAGGATGGTCTCA
ATCTCTTGACCTCATGATCCGCCCGCCTCGGCCTCCCAAA
GTGCTGGGATTACAGGTGTGAGCCACCGCGCCCAGCCACA
GAAAGAATTCTTACAACTCAATGATAAAAAGACAACCCAC
TTTAAAAATGGGCTAAGGGATTTCTCCAAAGACAACATAA
CAGTGGCCAATAAGCACATTAAAAGATTTCATCATTAGTC
ATTAGGGAAATGCAAATCAAAACCACAATGAAATACCACT
TCACACCCACCAGGATGGCTATTTTTTTTTTTTTTTTTTT
TTTTTGAGACAGAGTCTTGCTCTGTCGCCCAGGCTGGAGT
GCAATGGCATGATCTTGGCTCACAGAACCTCTGCCTCCTG
GGTTCAAGCAATTATCCTGCGTCAGCCACCCGAGTAGCTG
GGATTATAGGCACTCGCCACCACGCCCAGCTAATTTTTTG
TATTTTTAGTAGAGATGGGGTTTCACTATGTTGGCCAGGC
TGGTCTCAAACTCCTGACTTCATGATCCACCTGCCTTGGT
CTCCCAAAGTGCTGGGGGTCCAAATTCATTCTTTTTTTTT
TTTTTTTTTTTTAATTTTTTTTTGCATACAAAAACAATAA
ACATTTTCTAAAAATACATACAAACAAAAAGATGCGTATC
AAACATATTAGGAAGGTTGCACATGGGAAGTCGGGGAATA
GAAGGGGGTGGGAGTTAAAATAAATGAAGAGGGACTTTAT
ATGGAGTGATAATAACTCAATCCTCTATTTGACAAAGAAG
AGGGGAAGGAAGAGGAAGAAAAGAAAGTGGATAAAGGATC
AGAAAGGGAGGAAATAGAAAAATTAGAGTATGACTCCAGG
TAGACCTGTTTTGTTGTCATTGAGTTGGTTGGTTGGTTGT
CTGTTGTATTCTTCATGTTTCGCCAAGTTGGCCAGACTGG
TCTCGAACTCCTAGCCCGAAGTGATCAACCCGCCTCGCCC
CCCAGAGTGCCGGGACCACAGGCGTGAGCCACCACGTCCA
GCCCCCACATTGCTTCTGGCCTCCGTGGTAGACCTCCCAG
ACGGGGCCGGGCAGAGGGGCTCCTCACTTCCCAGACGGGG
CGGCCAGGCAGAGACACTCCTCACTTCTTCCAGACGATAG
GTGGCCGGCAGAGGCGCTCCTCACTTCCCATGGGTGGCCG
GGCAGAGGCGCTCCTCACCTCCCAGACGGGGCGGCCGGCA
GAGGCGTCCTCACTTCTTCCCGGACGGGGCGGCCGGGCAG
AGGCGCTCCTCACCTCCCAGACGGTGGGTGGCCGGGGAGG
TGCTCCTCACTTCCCAGACGGTGGGCGGCCGGGCAGTGGC
GCTCCTCACTTCCCAGACGGGGCGGCCGGGCAGAGGCGTT
CCCCACCTTCCAGATGGGGCGGCGGCCGGCAGGGGTTGCA
ATCCCAGCACCCTGGCAGGCCAAGGCAGGCGGCCGGGGGG
TAGAGGCTGCTGCGAGGCCAGATCACGCCACCGCACTCCA
GCCCGGGCAACACCGAGCACTGGGTGAGCGAGACTCCGTC
TGTAGTCCCAGCACCTCGGAGGCTGAGGCGGGCAGAGCAC
TCGCGTCAGGAGCTGGCGACCAGCGTGGCCAAGATGGCGA
ACGCGTGCCTGCATCCAAAGGGAAAAGGCAGGCAGCGGTG
GCGCGGCCGGCAGTCCCAGGCAGTCCGTGGCGCGGGCAGC
AGCAACCGAGTAGATTGCAGCCTGGGCCAGAGAGGGAAAA
AGAAAGAAAGAAAGAAAGAAAGAAAGAAAGAAAGAAAGAA
AGAAAGAAAGAAAGAAAGAAAGGAAGGAAGGAAGAAGGAA
GGAAGGAAGGAAGGAAGGAAGGAAGGAAGGAAGGAAGGAA
GAAAGAAGGAATTTTTTTTTTTTGTGTTTGTTTTTTGAGA
TGGAGTTTTGCTCTTGTTGCCCAGGCTGGAGTGCAATGGT
GTGATCTTGGCTCACCACAACCTCTGCCTTCCAGGTTCAA
GCTATTCTCCTGTCTCAGCCTCCCAAGTATGCATCACCAT
GCCCTGCTAATTTTGTATTTTCAGTAGAGATGGGGTTTCT
CCATGTAGAAGCTGGTGTAGAACTCCTCACCTCAGGTGAT
CCGCCCACCTCGGCCTCCCAAAGTGCTGGGATTACAGGCA
GGAGCCACCGCGCCCAGCCTCTTTTTTTTTTCCGAGACTA
GGTCTTGTCATGTTGCCCAGGCTGGTCTCAAAATCCTGGG
CTCAGGCAATCCTTCCACCTTGGCATCCCAAAGTGCTGGG
ATTACAGGTGTGAGCCACCATGCCTGGGCGGCTATAATTT
TTTTTAAAGGAAAATAAATGTTGTCTAGGATGTGGAGAAA
TTAGAACCCTCATACATGCTGCTGGGGTTGTAAAATGGTG
CAACCACTTTGGAAAAGCGTTTAGCAGTTCTTCAAAATGT
TAGAATTGCCATATTGTCAAGCAATTCCACTCCCAGGTAC
ATACTCAAGAGAATGAAAAACATATTCACACAAAGGCTCA
TACATGAATGTTCAAACCAGCATTATTTTTTTTTTTTTTG
AGACGGAGTCTTGCTCTGTCCCCCAGGCTGGAGTGCAGGG
GTGCGATCTCGGCTCACTGCAAGCTCCGCCTCCCAGGCTC
ACGCCATTCTCCTGCTTCAGCCTCCCGAGTAGCTGGGACT
GCAGGCGCCCGCCAACACGTCCGGCTAATTTTTTGTATTT
TTAGTAGAGACGGGGTTTCACCGTGTTAGCCAGGATGGTC
TCGATCTCCTGACCTCGTGATCCACCCGCCTCGGCCTCCC
AAAGCGCTGGGATTACAGGCTTGAGCCACCGCGCCCGGCC
CAAACCAGCATTATTATAAACAAAGCATGGTGACAGTGAA
CATGTCCACCAACTGATGGATGGGTAAGGAAAATGTAGAA
CCTTCATACAGTGAAATATTATTCAGCAATAAAAAAGAAT
GAAGCACAGATACATACACATATGAACCTTAAAAACATTC
TGCTACATGAAATAAGCGAGTCACAAAAGGCTACATATTG
TATGATTCATTTATATGAAGTATCCAGAATACACAAATCC
ATAGAAACAGGAAGTAGATTGGTGGCCAGGGGCTGGGGAA
AGGGGAATGGGAAATGACTGCTAACAGGTATGGGGTTTCT
TTTTGGAATGATGATAATGTTCTGAAATTGACTGCGGTGA
TTGTTGCACTACTCTGTTAATATACTAAAAACCATTAAGT
TGTGAACTTTGAAAAGAATGAATTTTGTGATATGTGAATT
ATATCTCAAAAAAAGTTATTTAAAAAACAAACCAGCCAGG
AACAGTGCCTCACACTTGTAGTCTCAGCAACTCAGGAGGC
TGAGGTGGGAGGATCACTCGAGCCCAGGAGTTCAAGGCTG
CAGCGAGCTAAAATCACGCCACTATACTCCAGCCTGGGCA
ATAGAGTGAGACTCTGTCTCAAAAACAAAAATAAAAGGCT
GTAGAAGCAACTGAAAGGGTTTAGGCTATCTTGATGGTAA
TAGGGAATCATCAAACAGTTTTCAGAAGGACAACAAAACG
ATCCGAGTTGTGCTTTGGAAAGATCACTATGGGCATCATG
TGAGGACTAGATGAAAAGAGGTCACGATGAGGAAAACAAT
TAAAGAAGAAAATATGGGCCAGCCGTGGTGGCTCACGCCT
GTAATTCCAACACTTCAGGAGGCCAAGGCCGGCAGATAGC
TTGAGCTCATGAGTTCAAGACCAGCTTGACCAACATAGTG
AAACCCTGTCTCTACAAAAAAAATACAAAAGTTGGCTGGG
TGAGGTGGTACATGCCTGTAGTCCCAGCTACTTGGGAGGT
TGAAGTGGGAGGACGGCTTCATTCCAGGAGGCAGAGGTTG
CAGTGAGCTGAGATCCCGCCACTGCACTCCAGCCTGGGCG
ATAGAGCCAGACCATACCTAAAAAAAAAAAAAAAAAAGAA
GAAGAAGAAGAAGAAAATATGTACAAGGTATCAATTTCAG
TGCCTGGCATATAATAGATTTTTGATAAATGGCACTTCCC
TTTTCTTTTTTTTTTTTTTTTTTTTTTTTTGAGACGGAGT
CTCGCTCTTTCACCCAGGCTGGAGTACAGTGGTGCGATCT
CCGCTCACTGCAAGCTCTGCCTCCCGGGTTCACGCCATTC
TCCTGCCTCAGCCTCTCCGAGTAGCTGGGACTACAGGCGT
CCGCCACCACGCCCGGCTAATTTTTTGTATTTTTAGTAGA
GACGGGGTTTCACCTTGGTCTCGATCTCCTGACCTCGTGA
TCCGCCAGCCTCGGCCTCCCAAAGTGCTGGGATTACAAGC
GTGAGCCACCGCACCCGGCCTGGCACTTTCCTTTTCTTTC
TCTATGGACTGAGATCATATCAGGGCACTCTCTGCCTTAG
ACAGTGACTGAGGCCTTGTTCTCATGTCTACAGGGGCTGC
AAGACAACATAGCTGGGTAAAGTAGGCCTGGTGTAAGAAT
CCAGTAGCAGCCAGCTCATGCCTCTAATCCCAGCACTTTG
GGAGGCCAAGGCAGGCGGATCACCTGAGGTCAGGAATTTG
AGACCAACCTGACCAACACGGAGAAACCCCGTCTCTACTA
AAAGTACAAAATTAGTCAGGCATGGTGGTGCATGCCTGTA
ATCCCAGCTACTTGGGAGGCTGAGGCAGGAGAATCTCTTG
AACCTGGGAGGCGGAGGTTGAAGTGAGCCAAGATCGCGCC
TTTGCACTCCAGCCTGGGCAATGAGAGCGAAATTCCGTCC
CAAAAAAAAAAAAGGAATCCAGTAGCAAAAGTGTCATTAC
AATTGACAACTGAGGCTCAGCCGCCATGTCTGGGGGATGG
TGGAGAGTGGTAGGCTCATGGCAAACTCAGGTCTGCATGC
CCTCTCTGAAGCTCAGCGTTACTGGACAGGTGCCTTGGGG
GAAGGTAGGTCCAGCATTGCAGATCTGGTCATTTGTCAAG
AGAAGTTGGAAATTTCAATTTTTATGTTAGACCTCTCAAT
TTTCTGAATGCTGGCAACTAATTCAGAATGTTATCAACAG
ATGGTTTTAACACAATGGCCAGGTGCAATGGCTCACACCT
TTAAATCCCAGTGCTTTGGGAGGCTGAGGTGGGAGGATTG
CTTGAGCCCGGAGTTCACGACTAGCCTGGGCAACAGAGTG
AGACCCCCACCTCTACAAAATAAAAACGAAAACAAAACAG
AATCATCATCAACAACAAAACAACAAAAAACACTACGAGC
CACTGTTTTGCTCTGTTCCGGGGAGGCTTTCTCGAGTTAA
CAGTTTTGCCTCAGGTTACCACGTACTTGATTGGGTTACA
ACTTCCTGGAAATCATTTTTAGCTTCAGAAGCACTGGGCC
TCTAACGGATTCCTGGGACATACCCCTATCTCTGTCAGTA
ACACTAAGCCCCTCTGAGCATGGATTACTCTGCAGATGGC
CGAATAGATCTGTCGTTGATTCTATTAACTCCACTTTCAG
AGGTTGGCATTTTCCTCATACTGACCCACCCACCCTGTCT
GAGGCTTAACATTGTTTAAGACGAGACAGAGACAACAGAT
GATTTACAATGAGTGTTATTATCCAAAAGAAAGTCCTATA
TTTGCTACAGATTGGGGTGTAGTATCAAAGGTTGGAGGGA
CCTGGAGTTTAGGGTGGAGTTCGGGCCAGGTCCTGGCCAA
GCCTTCACATGCGGGCGATGTGAGTTCAAGTCATACACAA
CTAAGTGGGCATGCCGTGTCCCTGAGATAGGCCTCCTTTC
TGTGTGCTGGGTCGTGGGTTTCACCTTGAAGAAGGTGAAT
GGTGAGCATAGACAATGAGGGAAGTTATTATGGGGTTGGC
AGGGGAAATGCAGTTAGGAAAGAAAGGAACATAGGTCACC
GCATAGTCCCAGGGGCTCTGGTGATGAGTTCTGAGAATGC
CACCCTTCCTGGGCCCTCTTCTCCTTAAAGGTAATGCCAG
GCAAGGGAGGGGGTTTACTGCCTGACTCTTACTGGCCTCC
CATCCCCCAAACCTTCTTCTCTGGGACATTCTTTTTTCCC
TAAAGTGGAGGCCTTGCCTTCTCTTCCAAGTAAGGGTTAG
GGCAGGGGAAGACAAGAAAGTCAGCTTGATAAAACTTGCT
GGCCAGGCACGGTGGCTCATGCCTGTAATCCCAGCACTTT
GGGAGGCTGAGGTGGGTGGGTCACCTGAGGTCAGGAGTTT
GAGGCCAGCCTGGCCAACATGGCAAAACCCCGTCTCTACT
AAAAATACCAAATAAATTAGCTGGGCATGGTGGTGGGCAA
CTGTAATCCCAGCTACTCGGGAGGCTGAGGCAGGAGAATC
ACTTGAACCCAGGAGGCGGAGGTTGCAGTGAGCTGAGATC
ACGCCATTACACTCCAGCCTGGGTAACATGAGCAAAACTC
TGTCTCAAAAAAAGAAAAAACAAAAACAAAAACAAAACAA
AAAAAACCACAACATGCCTTAATTTTCCTTGGGGGAAGTG
AACTCTACAAGGAGATCAGCCTTGGTTACCAGAAAGCAAG
ATTCTTCTCTGAGCATAAATGCTGCTGCTGCCCTCCTCCA
ACTCCTTGCTTGGACTTTTTGGGATAGGTGAGATGCGGAG
GTTAAGGGGCCTTGGGCTTGGGTCTGATTTCTGGTTCACT
CTAGGCCCTGGTCCCTTCATAAACACTTTCCTCCAAATCT
TCTTTCCATGCCCTGCCGACCTCATTCTGGCCTCTCACAA
GCTGGACACCCTCTTACAAAAAGTTCAAGGAATTAAGATT
CTGTTTTTGGGAAAGAGGAAGGGTGACATCCTCAAGTTAA
GGAAATGTTGCTTAAGCGGATTTTTGGAGGGTTGAATAAA
AGTGAAGGGGCTTTCTAACAAGGAGGTTAAAACCATGGCT
TTTGGAGTCTGGGAGAGTTCAAAGTTTACCTGTCATTTAC
TAGCTGAGTGACTTTGGGAAGTTACTTTAACTTCTGGACC
CCATTTTCTCATCTGGTAAAATGGGGTTACGAATACAGGC
TCTGAGGATTAAGAGGTAAGAAGTACAGTGAATACTTAGA
ACATTGCTTGGTACTTAGCACTGAAAAATGTTAGCCATCG
CTAGTTTTACCAAAGAAAAAAGGAGAAAAGATGATGTGGT
TCCTGGCAGGTGTTCGGTGGCTCCCTGACACCCACATACT
CCGCACCCTGCCCGGAACCTCCTCCCTCCTTGTCTGCATT
AGTAATCCCTGCCTCCTCTGCAGGAGCCAGCTCAGCGGCC
CCTCCTCTGAGCTCCCAGGGCACCTTGAGTTGGATTTGTC
TGGACATTGGGTTCCTGTTTTACCTCCAAATCCACTGCTA
GAGCTCAGTGGATGTTTGTTGAATTAGTGAATAATCCCTT
GCTTTTGTATGTCACTTCAGTTCATAAAGCTCATAGGAAT
ACATTATCTGATTTAATCTTCAGAAGCACACTGCAGGGAA
GATCCTGTTTTACGGATTAAAAATATACGTATATGAGAGA
CTGGATACCTGGAGTCTGCATGGCTCATGCAGATTGCGAC
AACCTAGACCCTGCCTGAGGTGCAGCTCCTGGGTCACCTC
ATGCAGCCAAAGGTGGGCGTCTCGGGGAGGTTCCCACCAG
CGCAGGGAGGTGGCTTCTGAGCAACGTCACTGAAGTCTCC
ACCAAATTGCCAGCAGGGCCCAGGCCTTTCCCTGACTGTC
CCACTCTCTCAATGCAATGAATCTGGGAAACCCAAACATC
CTGCCCCTCTTACCCCATCAGACCTGCCCTTCCAGGGATG
TGGCTTTCCCTTACCTAGGGAAAAGGCTGAGGGGGCCTCA
GGCTGCTGTGGGGGACATGGGTGTCCTCCTTTCTTGGTGA
CCAGCAATTTGATTTTGGCCAGTGTGAAGAGTGGGGTTCT
GACTGGGGTGTGGGAGGAGGAAACGAAGTGGGAGCACAGC
CTGCCCCCATCCTCTTTGCAGCCTCTGGGGCTCCCCTTAG
GTCTGTCTGGCAGCTGTCTTCCCCACTGACCTCTTTTCCT
CCCTCTGTGCTGGCCACATCCTTCCTTTATCAAAAGCAGC
TGCTTCGGGTTCTCCTGAATTGCCTTTTAGATGAAAGGCA
TTTGTGTTTCTTGGTAGCTGGTTCCTGCCGAGTAAGGTGG
GACAGGCTCTGGCTTCCCAGGTGAGACTGGAGAGGCCAAG
GCAATCCTTCACTCCTGGAGAGCTGGGGAGGAGCCCACAT
CACTGGGGCAATTCGGACCCCGTCCCCTCCCCTCCCCTCC
ACTCCACTCCCTTCCCCTCCCTCCACCTCCAGGATCCAGC
AGCAACCCTTTTTACTCCAGGTTTCTCATTCATCCAAACA
TTTACTAAGCTCCTGAGTGCTAAGCACCTGAGAGGAGGGT
CTCAGTATCAGCTTCACCTCCTCCTTGAAGCTTTGGAGCT
CTCCCTGGGAATAAGTAAGCTCTTCTCTGGTTACTATGGC
TCAAAGGAAGGTGCACAGATGGTGGTGCCTCTCAAACTTG
GGTTTTAATTCCAGTGCTATTTACTAGCTGAGAGATTTTA
TGTTTTTTTTTTTTTTTTTTTTTTTTTTTTTGAGACGGAG
TCTTGCTCTGTCACCCAGGCTGGAGTGCAGTGGCACAATC
TCGGCTCACTGCAAACTCCGCCTCCCGGGTTCATGCCATT
CTCCTGCCTCAGCCTCTCCAAGTAGCTGGGACTACAGGCG
CCCGCCACCACGCCCGGCTAATTTTTTGTATTTTTAGTAG
AGACGGGGTTTCACCGTGGTCTCGATCTCCTGACCTCGTG
ATCCGCCCGCCTCGGCCTCCCAAAGTGCTGGGATTACAAG
CGTGAGCCACTGCGCCTGGCCGAGATTTTATGTTATTTAA
CCTCTCTGAGCCAGTCTCCCCGCCTATGAAACAGGGTTTC
CAGCTAGCACACAGGGTTGGCACTGGGGCTAAAGGGAGTT
CTCCATGTAAGGCAAATGAGAGACACTTGGAGGGCACCCG
CTCAACTCTCCCTCTCCAGGAGATGGAGGTGCCTAGCCTT
CAGCATTTGTCAAGCCTGGCACCCTCTTTCACCCCATCAC
ATCCTTCCATGGGGACCACAGGCTTCAGCCCACTCCAAGG
GCCTCTGTTGCTCCTGCTGACATATCCCTAGGGGCTCCAG
GGCAACTGCACACTCAGCCCTGGTCTTTGGGCTGCCCCCT
CACCAGGTCTGGGCTCCTTCTTTGTTAGGAAGCTGCAGAC
AGGCTCAGGCAGGCAGGACATTTCCACTGTTGCCAGCCCT
GCCCCAGGTGGGTGGGGAGGGGCAGATTTCTCCCACCCAG
TGGCCTCAGGGCATAGTTCTCCCTTTTCTGGTTAGGCTAC
TTTAGGAGCCCTGTGCATGCAAGGAGCAATATTGTTACCA
TGAGGGCTAAGACATGGGGCAGAGAGACCATCCAGTCTCC
CTGGGTCCCCTACAGGCATCATCACCTCCCTTGGGTGTGG
TGGTGTTTCTCTGGTAGGAGAAAGAGCAAGAGATGGGGCA
GAGGTGTGGTCTGGATATGTAATTTCAGACATCTGACCTC
CAATTGGAATAAGGATTCCAACTGTCTTTATCTGTAAAAC
GGAGGTAATATCTTCACAAGGTTACTGTGGCAATCAAATG
AGACTAATGTGTGGGAGGGTTCAGAACTGTAAGGCAAGAA
ATCCATCACAGGACATTACCCAATTTAAAGTCCTTCCATG
GCTTCCCCATAGCTTTTGGGGTACAAACATGTTTACCACA
GCCTCCGACCAGCTCACTAACCTCATCTCCCACCATCTGA
CCCACATGGTTCTTGCAGCTGAGCTCATGCCTGCTCTGGG
TCTCCTACATGCACTACTTCCTGGCCCGGACTTCCTCCAT
CTAACCAACTACTCATCATCAGCTTTTTAATCTTTCTCAG
AGAAACCTTCCCCGACTCTCACACAAGGCCAGGGCCACTT
GTTACTTGCCCTCTTCAGACCTTCATCTTTGCACACTTAC
AACGAGTTGTGTGACTGTCCAAGGTCTACATCGGCCCACC
TCTGTTTCCTGAATGTGGGCTTCCTGAGGATAGGTACTGA
GCAGCATGCCGACAGTATCTCCAGGCTTTGGCTGGGCGCG
GTGGCTCACGCCTGTAATCCCAGCACTTTGGGAGGCTAAG
GCGGGCGGATCACAAGGTCAGGAGATCGAGACCATCCTGG
CTAACATGGTGAAACCCCGTCTCTACTAAAAATACAAAAA
TCAGCCGGGCATGGTGGCGGGCGCCTGTAGTCCCCAGCTA
CTCGGGAGGCTGAGGCAGGAGAATGGCGTGAACCCCGGGG
GGCGGAGCTTGCAGTGAGCCAAGATCGCGCCACTGCACTC
CAGCCTGGGCGACGGAGCGAGACTCTGTCTCAAAAAAAAA
AAAAAAAAAAAGTATCTCCAGGCTTTGCAGAGCATTCAAC
ACACAGTAGGCATTTTATTTGTTGAAAGAAAAAAGCAGCT
GGGTGCGGTGGCTCACGCCTGTAATCCCAGCACTTTGGGA
GGCCGAGGCGGGTGGATCACGAGGTCAGGAGTTCGAGACC
AGCCTGACCAACATGGTGAAACCCCATCTCTACTAAAAAT
ACAAACATTAGCGGGCATGGTGGTGCACACCTGTAATCCC
AGCTACTCAGGAGGCTGAGGCAGGAGAATAGCTTGAACCC
GGAAGGCAGAGGTTGCAGTGAGCAGAGATCACACCACTGC
GCTCCAGCCTGGGGGACAGAGCGAGACTCTGTCTCAAAAA
AAAGGAAAAAAAAAAAAAAAAAAAAAGAAAAGAAAAAGGC
AACTGACTCAGAGGCAGCTCCGCCCCCAGGCTCCCAGGCT
CTTCATCCACTCTCCTTAGCCTGAAGTCTGTGGCATTCAC
AGTCCTCCCCAACTCCACCTGACTCAGCAACTGCTCTTAG
TCCAGCAGAGGAATCAGGAGCTGACTTTCCTCCTTGCTCC
TCCCTATCAAAACTCAAAATTCTGTTCACTTGCATCTTCC
TTCTTGACTCTCTTTCTTTTTTTTTTTAATTGATTTTTTT
TGCATACAAAAACAATAAACATTTTCTAAAAATACATACA
AACAAAAAGATGTGTATCAAAACATATTAGGAAGGTTGCA
CATGGGAAGTCGGGGAATAGAAATGGGGGGGGAGTTAAAA
TAATGAGAGGGTTTATATGGATCATTGATAATAACTCAAT
CCTCTATTTGCCAAAGAAGAGGGAGAAGGAAGAGAAGAAA
GAAAGTGGGATAAAGGATCAGAAAGGGAGGAAAATAGAAA
AAATTAGAGTATGACTCCAGGGTAGACCTGTTTTGTTGTC
ATTGAGTTGGTTGGTTGGTTTGTCTGTTGTATTCTTCATG
TTTCGCCAAGTTGGCCAGACTGGTCTCGAACTCCTAGCCC
GAAGTGATCAACCCGCCTCGCCCCCCAGAGTGCCGGGACC
ACAGGCGTGAGCCACCACGTCCAGCCCCCACATTGCTTCT
GGCCTCCGTGGTAGACCTCCCAGACGGAGAGGCCAGGCAG
AGGAGCTCCTCACTACCCAGACACGGGCGGCCGGGCAGAG
GGCTCCTCACTTCCCAGACGAGGGTGGTCGGGCAGAGGCG
CTCCTCACTTCCCAGATGGGCAGCCGGGCAGAGGCGCTCC
TCACTTTCCAGACGATGGGCGGGCGGGCAGAGGCGCCCTC
ACTTCCCAGACGATGGGTGGCCGGGCAGAGGCGCTCCTAC
TTCCAGACGGTGGGTGGCCGGGCAGAGGCGCTCCTCACTT
CCCAGACGGGGCGGCCGGGCAGAGGCGCTCCTCACCTCCC
AGACGATGGGAGGCCGGGCAGAGGCGCTCCTCACTTCCCA
GACGATGGGTGGCCGGGCAGAGGTGCTCCTCACTTCCAGA
CGGTGGGTGGCCGGGCAGACGCGCTCCTCACTTCCCAGAC
GGGGTGGTCGGGCAGAGGCGCTCCTCACTTCCCACAGGGG
CGGCCGGGCAGAGTTGCTCCTCACCTCCCAGCCGGGGCGG
GGGCAGAGGCGCTCCCCCTTCCAGATGTGGCGGCGGCCGG
GCAGGGGCTGCAATCCCAGCACCCTGGCAGGCCAAGGCAG
GCGGCGGGGGTAGAGGCTGCCGCGAGGCCAGACCACGCCA
CCGCATTCCAGCCCGGGCAACACCGAGCACTGGGTGAGAG
AGACTCTGTCTGTAGTCCCAGTACCTCGGGAGGCTGAGGC
GGGCAGAGCACTTGGCGTCAGGAGCTGGCGACCAGCGTGG
CCAAGATGGCGAACGTGTGCCTGCATCCAAAGGAGAAAAG
GCAGGCAGCGCGCGGCAGTCCCAGGCAGTCGGCGGCGCGG
GCAGCAGCAAGCCGAGTAGATTGTAGCATGCGCCAGAGAG
GGAAAGAAAGAAAGAAAGAAAGGAAGGAGGAAGGAAGGAA
GGAAGGAAGGAAGGAAGGAGGCAGGCAGGCAGGCAGGCAG
GCAGGCAGGCAGGCAGGCTGGCTCTTGACTGTCTTTCATG
AGGCCAGGAAGGAAGGAAGGAAGGCTCTTGACTCTCTTTC
ATGAGGCCAGAGAACGCATGGCCTGTTTACCATGTCACCT
CAGTTTCTAGTTTGGGGCTGTTGTGTAGATGGATCACTTG
CCTATTAGTAAACCTCCTGAGGATGGCTCCCATCCCTCCC
TGCTAGGCAAAGAGCAGAGCCTCTCGAATCCAAAGGCTTG
AGCACAGGTCCAAGTCCAGCACTGTCCCAGCTGTTAAGGC
TTTGGACAAATCAACTACTGAACCAGTTTCCTCATCAGTA
AAATAGAATACCACTTCACAGAAGGGTGGAAATCAGGAGG
CACACAAATTACGGTGTTCGACACTGCTAAGCACTCTACC
TGCTTTCATCTGTGCAGCTCAATGTGATACACTCTACATC
ATTTTCCATGTGGGGTAACTGAGGCATGGAGGGGTTACAC
ACGCGGCTCACACACACCACCATTAAAGTAGTCTGAACTC
AGGCAAGCTCCCCCAGGAGACCCAAGCTCTTTCCTAACTG
CCAGGCTTGCTCTGTTCCCTTAAAGTCAGGGGCAGAAAAG
GTGCTCAGTAATTTCAGGTTATTTTGATTCAAATTTGGCC
GGGTGTGGTGGCTCACGCCTGTAATCCCAGCACTTTGGGA
GGCAGAGGCGGGTGGATCACAAGGTCAGGAGATTGAGACC
ATCCTGGCTAACAAGGTGAAACCCTGCCTCTACTAAAAAT
ACAAAAAATAGCCGGGCGTGGTGGCAGGTGCCTGTAGTCC
CAGCTACTCCGGAGGCTGAGGCAGGAGAATGGCGAGAACC
CAGTGGGGCCGGAGCCTGCAGTGAGCCGAGATCGCACCAC
TGCACTCCAGCCTGGGCGACAGAGCGAGACTCCGTCTCAA
AAACAAAACAAAACAAAACAACCAAAATGTATTGTCTCAT
GGTTCTGGAGGCCAGAAGTCTGAGATCGAGGTGTGGGCAG
GGCTATGTTTCCTCTAAAGGCACTAGGGAAGGATCTGTTC
CAGGCTTCTTTCCTAGCACCTGCTAGCTGCGGCAGCATAA
TGCCAATCTTCACACAGCCTCCTGCCTGCCTGTGTGTGTC
TATGTTGAAATTTCTCCATTATAAAGGACCCCAGTCATAT
TGGATGAGGGGCCCACCCCACTCCAGTAGGACCTCATCTT
CTTCATTAACAAAATCTGCAATTACTTTATTTCCAATTAA
GGTCACATTCTGAGATACTGGGGGTTAGGAGTTCAAAATT
CAGTGTTGGGAAGACACAACATTGTGTCTCCCAGTGAATG
TGGACCTTAAGGCCTAAGTCTTTTTCTTGAGACAGGGTCT
CACTCTGTCACCCGGGCTGGACTGCAGTGGCATGATCTCG
GTTCACTGCAACCTCTGCCTCCCAGGCTCAAGCGATCCTC
CCACCTCAGCCTCCAGAGTAGCTGGGATTACAGGTACGCA
CCACCACACCTGGCTAATTTTTTGTAGAGACAATGTTTCG
CCATGTTGGCCAGGCTGGTCTCAAACTCCTGAGCTCAAGC
AATCCACGTGCCTTAGCCTCCAAAAGTGCTGAGATTACAG
TCATGAGCCGCTGCTTCTGGCAAGGCTGAGGTCTTAAGAG
GCCTCACAGCTTGTTTTCTCTCTCTGGAAGCCAACTGCCA
TGTAAAGAAGTCCAGCTACACTGCTGGAGAAGAAAGCCCT
GTAGGATAAGGGCTAAGGAGAAAGCACGGGAGGCCCCCAG
CCACGCCAGCTGAGATGGTAAGATGTGCGAGTGTGGCCAT
ATCGAGCGGCCCCAGTCAACTCCACAGAGAGGGTGCACCG
CCACCAAGCCCTCCCACAAACTACAGAAATGTGAGTGAAT
CAATGGCGGTTGTTTGAAGCCACTAAGTTTTGGGGTAGTC
TGTTACATAGCAAGACATAACTGCGACACGCCTCACACAG
CACAGGGCCTTCGTAATTTATGCTCGATTCCTTCTGTTGG
AAGCCCTTCTGTCAGAGGCCAATGCCTGCCTATCACTCAG
ATAAAATATTTGGGTCTCACTGCTAGCGGAGTGGCTGGGA
ATGAGGACAAAGTTGTGCTTGTATTTAATGAATGGCACCC
TCTGACCTACCTAAAAGCTTCTGAGAGCGCGGGTGAGAAG
CTGGGCCCCTGGCGTGAGCAGGGGAGGAGGCAGAGAGGTA
CTGAGGGGCGCTTTGTGCGGGTGGGCTTACAGCCAGAGCT
CAGGCGCACAGAGCCAATTGTGTGGGCTCCAGGACACTGG
AACCTCGGGGGGTAAGAGGAGGAATACAAGTAGCGAGAGG
CCTTGGCTAGGGGAAAATTGGAATAATTAACCATTGAGAA
CGAGCGTCTTCAAAAGAGCTTAATTTTGGGGAAATGAAGA
GCTACAGAGAAGCACAAAGAAGTGATTACTTAGAATAGGA
ACAGAGGATTATTATATGGAGAACAGTGATGGAAGAGAAA
GTGCTTAAATACATTAAAGCCCCTTTCCTCCCCTATGGTG
GGTTATGGTCCCAATCATATTGATAATAGCGAACACTGAT
GACCACTTACTGTGTCCCAGGTACTATTCTAAGCACTGTC
TATTTAATCCTCAAGATGACCCTGAGGGAGGTACTACTGT
TCTAGTCTCATTTTATAGAACAGGAAACAGGCCAGTAACA
CGACCAAGGCCACACAGTTATGAGGTGGCAAAGCTGGGAT
TCAAATCCAGGTATTCTGGCTTCAGAGTCTGTGTTCTTCA
TCACCTGTGCTGCTCTGTCTTTTTCTTTTTCTTTCTTTTT
TTTTTTTTTTTTTTTTTTTTTTTTTGTGAGACAGAGTCTT
GCTCTGTCGCCCAGGCTGGAGTGCAGTGGTACAATCTCGG
CTCACTGCAACCTCCATCTCCTGGGTTCAAGCGATTCTCC
TGCCTCAGCCTCCCAGGTAGCTGGGATTACAGGTGCCTGC
CACCATGCCAGCTAATTTTTGTATTTTTAGTAGAGATGGG
GTTTCACCATGTTGGACCAGGCTGGTCTCAAACTCCTCAG
GTGATCTGTCCACCTCGGCCTCCCAGTACTGGAATTACAG
GCGTGAGCCACCGTGCCCGGCCTGCTCTGTCATTTCTAAG
GCCAGAGCACTGTCTCATCACACCTCTACAGAGCCTTAAT
CGCAGCAATTAGACATGGCTTGTGCTGGGGCTAGTAAAAT
CCACTCCAAGGGGCCCAGCCCTCAGGGTTGGGGACTATTT
TGTAGTGTGATGCTCTGGAACAAGATGACCACAGGGGCGA
GGCGCTGCCGCAGAAAATCCTCCATGGGCCTGTCCGCTAC
TTTTCTGACAGCCTGGATGCAGCTCCTCCCAGAATAGGCA
CTCACAACCCTTTAAGAACCTGCCCAGACTTGATGAGGGA
TAAAAAAAATGAGACTCCAGATCAGCAAGACAGGATAGAG
TGTGGGAGGGATGCCTACACCTAAGACACCCTTATCTTTT
TTCCATTTCTTCCCAGTTGCTGGGTTCCACATAGAGACAT
GTGGTGGTCGGGGTGGGGGTGGAGGGTGTTCTTTTTTTTT
TTTTTTTTTTGAGACACAGTTTCACTCTTGTTGCCCAGGC
TGGAGTGCAATGGTGTGATCTCAGTTCCCCACAACCTCTG
CCTCCCAGGTCCAAGCAATTCTCCTGCCTCAGGCTCCTGA
GTAGCTGGGATTTCAGGCATGCACCACCACCACGCCTAAT
TTTGTATTTTCAGTAGAGACAGCGTTCCTCCATGTTGGTC
AGGTTGGTCTCGCACTCCCGACCTCAGGTATCTGCCCACC
TCGGCCTCCCAAAGTGCTGGGATTACAGGCATGAGCCACC
ATGCGGTTCAAGCGATTCTCCTGCCTCAGGCTCCCGAGTA
GCTGGGATTTCAGGCATGCACCACCACCACGCCTAATTTT
GTATTTTCAGTAGAGACAAGGTTCCTCCATGTTGGTCAGG
CTGGTCTCAAACTCCCGACCTCAGGTAATCTGCCCACCTC
TGCCTCCCAAAGTGCTGGGATTACAGGCATGAGCCACCAT
GCCTGGCCGAGGGTGTTCTTAACTGGAGGTTTAGTCCAAG
TCTGAATTTATAGACAAAGACAACATCCAGAAGAATTACT
TGACAAGGTCTCTACCCCTCCCCCAAGTGAGAGAGGGGGT
CATCTCTTTTCCCAGGGCTGATATATGGCACTTTCTTTCT
TCCCGAAGACTGAGGACAGGGAGGGAGGGGTGGGGAAAGG
AAGCACGTGCTGTCAGCTTCCGCATTCTTCCTGTCCGCGA
GGGAATTCCATACAGCCTCCTTAGCTAAGTCTTGCCACAT
CCTTTTGAGCAGGTGTTCAAGTCCCCGGTGAAGCCAGCAT
CAACAGCCCCCCAGCCTGCTCCTTAGGCTGCCCAGAGTGC
CCCAGGAAGTACATAGAGACAGTCCCAGCTCAACACCCTG
AACTTTCACTAGGATTTGGTTTCTAACTTTGTTCCCTCTC
TCCCTGACCAATGAGCCAGCTTCACTGTGAAGATGCCCGG
GATATGAGAATCATCTACATTTATTACCATCCCTTGGATT
CTAATTCCCAGACATCTAAGGCTTTAAGTGGTCACCGTCT
TTCTCCCACCGTAAGTTGGGGCTCCAACTCCTATCTTCCT
GCCTCCCACTGGGTTCAACCTATTTCAGTACCCGAGTATG
CATGGGATGGGGGACCAGGACTGCGCAGCATGTGATTAAC
ACACACCCTGCCCTCAAAGGCTTACGCACTGTGGGAGTCC
CTTCCTCTCACTCTTTGGCACGAACCTTTCACTTTGGTCA
GAAGATTCCTGTTCCATGGACACACAGCCTACCCGTGTTG
AGTTTTCATCTCTTTTCCACCACTCTGCCTTTCACCTTAA
TCCCCAGCATTAGGGAGCCTGTTACAGTTCTGAGACAGTA
TGCTGTTCCCCCTGCCTTGTTCCTTCCTGGTCTGTCTGGC
CAACTAACTCAGCCTTCAAAATCCACTGCCATTTACCGCA
GGCCTGCCCTGCTTCTGGACTTTAGTCACATTTCTACACA
TATTTGTCATGTTATATTGTGATTTGTTTAGAGCTTCCCC
TTCCCAACTTTGCCCTCTTCCAAGCTTAGACTCAGAGGGC
AAGTAGGTTTCATGCTCTGTGTGCTGGGGACTCTTGGCCC
CGTCAGGGCTTGGAAGCAGGTGGGAAAATGCATGCTCCTG
ATGGAACTGGGGGCTAGCCTTCACCTGCTTTATCTTACTA
CTTATTGGTGTACATTGTCTTTTCAGGGAAATGAAAAGGC
CTTCAGTGTGTTTGGAAGACCTTGTTTTAGAAGACCTTAT
TTTGGCTGGGTGCAGCGGCTCAGGCTTGTAATCCCAGCAC
TTTGGGAGGCCGAGGCGGGTGGATCACCTGAGGTCAGGAG
TTTGAGACCAGCCTGGCCAACATGGCGAAACCCTGTCTCT
ACTAAAAATACAAAAATTAGCTGGGCATGGTGGCAGGCGC
CTAAAATCCCAGCTACTCGGGAGGCTGAGGCAGGAGAATA
GCTTGAACCTGGGAGGCTGAGGCAGCAGTGAGCTGAGATC
GTGCCATTGCACTCCAGCCTGGGCAACAGAGTGAGCCTCA
GTCTCAAAAAAGAAAAAAAAAAAATTAAAATGAGATCATA
AGGGTAGATTCTAATCCAATAGGACTGATGGACTTATAAG
AGGAGGCAATGAGGACTGAGGCCAGAGATGGCCATCTGCA
AGCCAAGGAGAAAGGCCTCAGAAGAAACTAAACTGCCAAC
ACATCTTGACCTTGGACTTCTAGCCTCCCAAATGTGAGGC
ACATTTCTGTTGTTTAAGACACCTCATCTGTGGTGCTTTG
TTATGGCAACCCCAGCAGACTAATACAACACCTAAAACTG
AATTCTTCTCCAAGCCTAAATGGGAAACATGGGAGGGAGA
ACATCTCATGCTGTCCAAGCAGCAAGTCACCCATGACCCT
TCTCCCTGTGTGCCATGTCAACTGGTCACTAAGCGCTGTG
ACCCAACCCTTTTACTCTTCCCTCCCCCATCTCACTGCTC
TGGTCCAAGCATTGGTTTTTCACCTTGATTACTACAACAG
CCACTATCCCTCTACTGTACTGTGCCCAGAAAACTATCCT
TCTTGCAACTGTCAAGCAATCCTTTAAGGCAAGATTTCTT
TTTTTTTTTTTTTTTTGGGATGGAGTTTCGCTCTTGTTGC
CCAGGCTGGGAGTGCAATGGCGCAATCTCAACTCACTGTA
ACCTCCGCCTCCTGGGTTCAAGTGATTCTCCTGCCTCAGC
CTCCTGAGTAGCTGGGATTACAGGCATGTCCCAACAGGGC
CAGCTAATTTTTTTTTTTTTTTTTTTTGAAACAGAATCTC
GCTGTCTTGCCCAGGCTAGAGTGCAGTGGCGCAATCTCGA
CTCACTGCAAGCTCCGCCTCCTGGGTTCATGCCATTCTCC
TGCCTTAGCCTCCCGAGTAGCTGGAACTACAGGCGCCCAC
CACCACACCTGGCTAATTTTTTGTATTTTTAGTAGAGACG
GGGTTTCACCGTGTTAGCCAGGATGGTCTCGATCTCCTCA
CCTCGTGATCCACCCGCCTCGGCCTCCCAAAGTGCTGGGA
TTACAGGTGTGAGCCACCGTGCCCAGCCATGGCCAGCTAA
TTTTTTTATATTTTTAGGAGAGATGAGGTTTCTCCATGTT
GGTCAGGCCGGTCTCGAACTCCCGACCCCAGGTGACCCGC
CCACCTCAGCCTCCCAAAGTGCTGGGATTACAGGCATGAG
TCACCGCACCGGGCCTAAGATTTCTTTTTTTTTTTTGAGA
CAGAGTCTCGCTCTGTCGCCCAGGCTGGAGTGCAGTGGCG
CGATCTTGGCTTACTGCAAGCTCCGCCTCCTGGGTTCACA
CCATTCTCCTGCCTCAGCCTCTCCGAGTAGCTGGGACTAC
AGGCGCCCGCCACCATGCCCGGCTAATTTTTTTTGTATTT
TTAGTAGAGACGGGGTTTCACCGTGGTCTCGATCTCCTGA
CCTTGTGATCCGCCCGCCTCGGCCTCCCAAAGTGCTGGGA
TTACAAGCGTGAGCCACCGCGCCCGGCCCAAGATTTCTTA
ATCTCAGCAGTATTGCCATTTCTGGCAGGATAATTGTGGT
GTGGGCATGTCTGTTCTGTGCTTTGTAGGACTGAGCCACA
TCCCTGGTCTCTATATGCAACATGCCAGATCACCCCTACC
CACAGTTGCAACAGTCAAAAACATCTCTAAACATTGCCAA
ATGTCCGCTGGAGGGCAAAAGTGTCCCAGGTTGAGAACCA
CTGCTTTAAGGATGGGTTATCTCTGAATGCAGGCACCTGA
ATGCCACTAAACATTTTATATAGGAGAAAGTTCAAATTTC
TTTGCTCCCCACAACGGCCCCCTAACATCTAGAATAATCC
ATGGCTCATAGTAGGTGCTCAATAAATATGTGAAAAAGAT
ATCCAAACCAAGGTCATTCAGCCCTGTACCTTTTTCTCTA
GTTCCTTCCTCCATTCCAAATTCCAGCTACAAGCTAGTCG
AGATCACCCAAATATAACGTGCTTGCATTTTCCATATTTT
TTCCTGTAACAGTCTCTGCCTTGAACCCTGCCCTGTACCC
CAGCTCATTGTCAGTATCTGGTGCAAGTGCCAGTCCTCCT
GGAAAGCTCCCCTTGTCTTGCCTGAGGCTTCCTGTGGCCT
CCAGGCACTGTGCATATGTCTCACCCACTCTACTGAGCTT
TAAGCAGAGGGAAGACAGAAAAAGATCAGCTTCCTCACTG
CAGGTGGGTGTACTAGTGCAGGACACTGAATGCCTAGAAG
CAGCAAGATGAGTCACATCACAGAATCTCAGTTCTGAAGG
TGGGGATACAGGGTAGAGCTGAGAATAGCACAAGTCTTCA
TGAGGGAAAAGTTAGGGCCCAAGACCCTGTCTTTCACATT
ATACAAGCAGACAAATAATGCATCCAACAGACAACAAGTT
TACATCCTGGGGCAGTCAAATCTAAAACTCTGGCCTCAGG
TACAGCGCAGACTGTAGGCGAGGAACCAGACTGAAAGCCG
GGCAGAACTTACTGAGAGTCTGCACTACACAGAAAAAGAA
ACAGTCAAGGTCTCCTGTCCCAACTATGCGTTCTTGGAGG
TCAGAAACTGTTGGATTTCTAATAGGGACCGGGCACTTTG
GAGGTGCCCTGTCTTCTCTTAGGCCACTTCCCCTTAGTTT
TCAGTTCTGCATCACCAGAGTAACCACCCTCCCCTCCAAG
GACTCTACGGAGCCAGCCGAGCATGGGGACCTGGGTCTTA
GGGCAGTTATAAATGGAAGCCAATGGGACCTGCAGGAAGT
CATCTAGGTTTAGATCTTGTTATGGCAAAGACTGGGACTA
GAGTCTATCTGTCGCATCCTCCAGTAACAACATCCGTGAG
AAAGCCAGCCCAGGAAGGGCAATGCTTACCTATGCTCATG
CTTCAAGTAGAATAGAGTTGACCATTGCACAATATGGGTT
TGAGGCATGGGTCCACTTAGATGTGGCTTTTTCAATAAAA
GTTGCATTGAGCATGCCTGCCTTCCCTTTTACCTCTTCAA
CCCTCTTTTGCCTCTGCCACCCCTGAGATAGCAAGAACTC
CTCCTCTTCCTCCTCAAGGTAAAGATGAGGATAAAGACCT
TTATAATTAGGCCGGGTGCGGTAGCTCATGCTTGTAATCC
CAGCACTCTGGGAGGCTGAGGCGGGCGGATCACGAGGTCA
GGAGATAGAGACCACGGTGAAACCCCATCTCTACTAAAAA
TACGAAAAAAATTAGCCGGGCGTGGTGGCAGGCGCTGTAG
TCCCAGCTACTCGGAGAGGCTGAGGCAGGAGAATGGCGTG
AACCCGGGAGGCGGAGCTTGCAGTGAGCCGAGATCGCGCC
ACTGCACTCCAGCCTGGGTGACAGAGCGAGACTCCGTCTC
AAAAAAAGAAGACCTTATAATGATCCATTTCCACTTAATG
AACCGTAAATATATTTCTCTTCCTTATGATTTTTCTCTAG
CTTACTTTCTTATAAGAATGTGATATATAATACATTAATA
ATGTGTTAATTGGTTGTTTATATTATTGGTAAGGCTTCCA
GTGAATGGTAGGTTATTAGTTCAATTTTGGGGCAGACAAA
AGTTATACGTGGATTTCTGACTGCACAGGGTCAGCACCCC
AACTCCTGTGTTGTTCAAGGGTCAACTGTGCTTGTTAAGA
CTCCAAGAGTCTCTAAGTTTCAGGTCACAACCCCAAGGCA
AGAATTTCTCTTCTCCATCCTCACCCTATCAGAGGTTCCA
TAGTGTGAAAGGAACCCAGGCAAGGCTCTCCCAAGGGACT
GGGCCCTATCTGGGGCTTGGAGGTGGGGAGGTGGGAGTTA
AGGTCAGGCAGACTGAACAAAAATCCTTCCTGTTTATTTC
AAAAGTACAAAAAGAGGGATGGGTCATAGATGAGAATGTG
ACTTACCTTCCATTGTACCTGGGGGCCAGAAGAGGTATGG
CAGCTGCTAGGTTATCCAAATAAATCATCGAGCTTGCTAC
CCCCAGCTTTAACTGACTCATTCTATCTGGTATCTCATCA
CAGGAGTGCCAGGGTTAGGAGTCCAACCCTCACTGGATGT
TCACCTTCCTGTGGCCTGGGGCATGTGCTTGGGGAGAGGT
GGTCTCTCTGCATGGTGGATTGAACTGCTAATATGTATGA
ATTCATGGGCCCAGTGAGAGGAAGAGAAGGAAAGAAAACA
TCAGCTCACTGGTTTATGGGTGAAGATACCGGCAGAGCAG
ACCAGGGGCACCTGCCAAACATCAACAGATCCAGATCCGT
TATTAGGCACTTTAATTAATTAATTAATTTATTTCTTGGA
GACGGAATTTTGCTCTTGTTGCCCAAGTGGAGTGCAATGG
TGCAATCTCGGCTCACAGCAACCTCTGCCTCCTGGGTTCA
AGCGATTCTCTTGCCTCAGCCTCCTGAGTAGCTGAGATTA
CAGGCATGCACCACCATGCCCGGCAATGTTTTGTATTTTT
AGTAGAGACGGGGTTTCACCACGTTGGCCAGGCTGGTCTC
GAACTCCTGACCTCAGGTGATCCACCCGCCTTGGTCTCCC
AAAGTGCTGGGATTACAGGCGTGAGCCACCACGCCCGGCA
ACAGGCACTTTAATAGAGCAGGTTTCTCCAACCTCTTTCC
CTTCCTTCTGTGCCCTTATTCCACCTCTACCCAGTACTAG
AGGAACCAGTAGGTTAGCAGTCTCCTAGGAACAGCTTTGG
AGAAAGACTCTGGAGTAAAATAGAAAAAATCAACCGCTAT
AGCAAGGGAGACTTGTGTTGCTTACACGAAAGAAACGGGG
CACAAGTAAGGACACACACCCATGTCAGAGCCACGCTATT
AGCGAATTAAGACAAATGAACACAGTAGGTTGAGGCCCTT
GTCTTTTGGGGACTATGGGGACTGAGGGAAAGGGGGAATA
CAGCCACGCAGAAGACTGTCAGACCTCTCTGCTCAGAAAT
GCAAACACAGAGGAAGATGCTAATAAAGGAAGAGGCCCAA
CACGTGGGCACCGACCAGCACACAAAGGCCACAGCCCCTC
TGGACCTAAGCATGCAGTTCCATGGTAGGGGCAGTCTGTG
ACCCTGGGCACTATGCTGTAGGCTCTGGGATTCCATCCTT
TTGGCGAATACCCTCCCAGGGATCAAGGAGCAAGGCTCAC
AGATGCTGGGAATAAGTCTCTAGATTAACACTAGTAACCA
GTTTCCTGAAGCCAAAGCAAGGCCACAGATGATATTTACG
CAGCCCCAAGGCTTGCTGGTGCTTAAGAGAGCAAACACGT
GCTAGAATTAAGTGTCCAAAAACCAGAGTAGGTAGTTCCA
GGCCAAGAGTATGGGCGGCCCTCACCTTTCTGGCAGGGGC
TGGGTTAGGTTCTGCTCAGTGGCCTTGCCAGGAACAGAGC
CTGGCTCCGTGGAGATTCTCTGTGGTTTAAGAGTACATAA
GCTTGCAACCTCTTCTGGCTGAGGGGACTTTAAGCACATT
ATTTAAAAGCAGCCTGGCCAGGCGAGGTGGCTCATGCCTG
TGATCCCTGCACTTTGGGAGGCTGAGGTGGGCAGATCACC
TGAGATCAGGGGTGTGAGACCAGCCTGGCCAACATAGTGA
AACCCTATCTCTACTAAAAATACAAAAATTAGCCAGGCAT
GGTGGCGCATGCCTGTAATCCTAGCTATTCAGGAGGCTGA
GGCAGAAGAATTGCTTGAACCTGGAAGGCAGACGTTGCAG
TAAGCTGAGATCACGCCACTGCATGCCAGCCCGGGAGAGT
GAGACTCTGTCTCAAAAAAAAAAAAAAAAAAAAAAAAAAT
AGCTGGGCGTGGTGGCTCACGCCGGTAATCCCAGCACTTT
GAGAGGGTGAGAAGGGCAGATCGCCTGAGCTCAGGAGTTG
GAGACCAGCCTGGGCAACATGGTGAAACCCTGTCTCCACT
AAAATACAAAAAATTAGTCAAGCGTGGCGGTGTGTGCCTG
TAGTCCCAGCTACTCGGGAGGCTGAGGGGGGAGAATCGCT
TGAACCCAGAAGGCAGAGGTTGCAGTGAGTTAAGATCGTG
CCACTGCACTCCAGCCTGGGCGACAGAGCGAGACTCCATC
TCCAAAAAAATAAAAAAAAAAATAATAATAAAATAATAAT
AAAAGCAGCCTCCTTGAGCCTGGACTGTTCTAGAAGGGGC
CATTTGTTTAGTCATTAGCTACTGCCAGAACCTTTTATAC
ACTGATCTCTGAAACCACATGTGGGCAGATATGGCTATGC
CTCTAGAACAATAGTTCCTAATTTCCTCATTAGCAACTCC
GTTGAGAGTAAGAGATATGGATCTTCTTGCCTAAAAGTCT
CATAGGCACTTTTAAGATTTACTTCAGAGCCAGGCATGAG
GTGGTGCCTGTAGGCCACCACATGGGGAGGCTGAGACAGG
AGGATGGCTTGAGCCCAGGAGTCCTCGGCTGTAGCATGCT
GTGACCACATCTGTGAGAATAACCACTACATTCCAGCGCG
TGCAACACAGCGAGACCCTGTTCCTTAAAGTAAGTTGTTT
CGTATCTTCATAGTTCCAGGCTGGAGACCACTGTTTTTTT
TTTGGAATCCTATTTCTTGGACCCTGTGTTTGTAAGGCAT
CAGGACAGAGCCCTCAAGTCTAAGATGGCTGCTGCGGAGA
GGCCTGTGAAGGCAACCTCTGCTGCCCTCTCTTGGCCATC
AGGCTGGAGGAGTGGTTAGAAGTGCTTGATTCCTTGTGGC
ACTGAAGTCCTGCAGTTTCTGTCCCAGAATGCTGGGGGCA
GATAAACTTCTGGCAGCTTTCATCAGAATCTCTAGAAAGC
TTACTCTTCCTCGAAGTGGGCTGGAGACAAGGGGGTACAC
ATAGGGACCCCTGTGAAGTCGAAGTACTACAGCCTGGGTG
CTGAGCCAGCGAAGACGTGTCAGGGTGGTCTGCTCACACA
GGAGGGAAGCAGTGGAAGCCAATCCTCCACTAGACATGCC
CTGGCTGGAGGCCCTAGCAGCAGAGGCCACCCTGACCTTT
AACTTAGAAAGACATTAAAGGAAGCTGAGAAGCTTAAAGA
TGGCTCACTGCCTGGGCAGAATTCCAGAGTTCCACATCGC
TTGCAACATCCATTGTATTTGTAGGAGGTCAGGGAATACT
GGAATGAGATACACACACAACTACGGTGCGAGAGACCAGG
TGTTACAGGTGCCAGGACCGCTAGAACACCTCATGCTTAT
CCTCGCTGTCCAAAGATTCTGTGCCTACTTCATAATCCTT
CTCCAGGGCAGCCAGGTACTCTCGGGCCCAGAGAGCTCCC
CTTCCTCCATGCCCTTGTCCACATAACAGTGCATAAATGC
CCGCTTGGCATACATCAGGTCAAACTTTTGGTTGAGGTGG
GCCCAGGCCTCCGTGATGGCTGTGGTATTGTTTAGCATGC
AGACTGCCCACCGCACCTTGGCTATGGCACCCCCGGGCAC
CACTGTGGGGGACTGGTAGTTGATGCCAACCTAAGAAAAA
ACAAAGAAGTATAAGCGCCTGGTTCTGTGTTTCCTGGAAG
CGTCTGTACGGGGATCCCCACAATTAGGGAAGAGGCATTT
GTCAACTTGTAAGAAACAAAGATAGAGGAAGATGATCACC
ACCACAAGGAAACAAGTCTAGAATAAGGGAGCTTCTGCAA
GACAAGACTAGTGCCTTCAAAGTCAGTCAAGAAAAAGGGG
GCTGGGTGCGGTGGCTCACGCTTGTAATCCCAGCACTTTG
GCAGGCCAAGGCGGGTGGATCACCTGAGGTCAGGAGTTCG
AGACCAGCCTGGCCAACATGGCGAAACCCCGACTCTACTA
AAAATATTTAAAAAATTAGCCGGCCTGGTGGCAGGCGCCT
GTAATCCCAGCTACTCGGGAGGCTAAGGCAGGAGAATCGC
TTGAACCCAGGAGGTGGAGCTTGCAGTGAACCGAGATCGC
GCCATTGCACTCCAGCCTGGGGGATAAAAGTGAGACTTCG
TCTAAAAAAAAAAAAAAAAAAAGAAAAAGGGTGGACTCTT
ATGCTAAGAGACAAATAAGCATAATGCCTGCTCCTTGATT
AGATCATGACTGAAAAACTGACTATAAAAAACATTTGTGG
GCTGGGAACAGTGGCTCACACCTGTAATCCCAACACTTTG
GGAGGCCGAGGCGGGCAGATCACTTTGAGGTCAGGAGTTT
GAGACCATCCTGGCCAACATGGCGAAACCCCATCTCTACT
AAAAATACAAAAAATTAGCTGGGCATGGTGGCGCATGCCT
GTAACCCCACTGACTTGGGAGGCTGAGACAAGAGAATCGT
CTGAACCCTAGAGGTGGAGGTTGCAGTGAGCCAAGATGGA
GCCACTGCACTCCATTCTGGGCAACAGAGCAAGACTCCAT
CTTCCCCCACCGCCACCCCCCCAAAAAAGTAGTGAGTTTA
AATGGGTCAGTAAAGCAAAAATAAAGGAAACAGACCTAGA
TGTTAAGTCAAGGGAGTGGCTATACGGGTGTTAAATGAAC
TAGTATCCCTATTTTCCTGTAGCTTAGAAAACTAAGTTTA
AAAAGTGTTAAACTTAGGGAAGATCTCCAATTAGACCTAC
TTTAACCATTTGTCTACCCAGAATATGTTGTTTTATTTTT
TAAGAAACAGGGTCTCGCTCTGTTGCTGAGGCTGGTGTGG
GGGATGCAATCGTAGCTCACTGCAGCCTAAACCTCCTGGA
CCCAGGTGATCCTCCCACCTCAGCCTTTTGCGCAGCTAGA
ACTATAAGCACACACTAGCACGACTGGCTAATTTTTAAAA
ATATTTTGTACAGATGGAGTCTCACATTGCCCAGGCTGGT
CTCAAACTCCTGGGCTCAAGCCATCCTCCCACCTCTGCCT
CCCAAAGTGCTGGATTACAGGCCTGAATCACTGCACCCAG
CCCAGAATATAGAATACATTTTAGTGTTTCTCATCCTCAA
AAAAAAAAAAAGTCAACTTCTCATCAGAGTCTCTAGGGAC
AACAAGCTGACCATGTCCTAAAGGCAGCCTATTCTTCCCT
TAAAGCAGCTAAAGCTCTTCCTAATATGGAGGCAGAAACA
GTCTGCTTCCCAGATATATCCTACCCCACATTTCCATTTC
TGAGCTACAGGACAACTCTTCCACACTAGCACGCAGCTAT
TATCCCTGCCTCTCCTCCTGTTGTGGTCATGTCCACAGCA
GTGTCACAGGGCAGGAAAGCTATATATATTTTCTTTTTTT
ATTTTATTTTTTTTTTGAGACAGAGTCTCGCTCTGTCGCC
CAGGCTGGAGTGCAGTGGCGCGATCTTGGCTCACTGCAAG
CTCCGCCTCCTGGGTTCATGCCATTCTCCTGCCTCAATCC
CCCCAGCAGCTGGGACTACAGGGGCAGGCCACCATGCCCG
GCTAATTTTTTTTATATTTTTAATAGAGACGGGGTTTCAC
CGTGTTAGCCAGGATGGTCTCAATCTCCTGACCTTGTGAT
CCGCCCGCCTCGGCCTCCCAAAGTGCTGGAATTACAGGCG
TGAGCCACTGCGCCCGGCCGCTATATATGTTTTCTAATGC
CACAGCTGCCATCTCTAATCTTTCTGGAGTCTTACCCCAG
AACAAAACCCATAAAACAAACTAGGTCATATGCCCAGCAC
CCTGGGAAGGTCAACTGGTAACAGGGTGGGGCATAAATGA
GTGCTTCTTCCTCATTACTGCAAAAGGAAGAGAACGCATT
CACAGACGCAGAACACAAGAAGCCTCTGACCTTCTGATCC
GCACTTTCCCCATCATCTGATAATGGGCCTCTCTGGCTTC
TGAAAGCCTTCCCTTCTGAGCAGGAGCCTACAGCACGTGG
TTATATCCTTAGCACAAGTGACGAGGAGGCCATTCTCCCC
ATGTGACTGGCAGCCCTAGGGAATGCCTTTTTACCAGGCT
AAGTAAAATGAAATTGATACTTTTCCTTTCATCAAGGCAA
TCTTTCAAGTAGAACCCACCCTGGCTTACAGTCCAAAGGC
CTGGCTTCTAGACCAACTGAGATCTATCTAGTTAAAAGCA
TCCTCTAGCAGGGCACAGTGGCTCACACCTGTAACACTTT
GGGAAGACATCATAGGTGGATCACCCATACACAGGAGTCT
GAGACCAGCCTGGGCAATATGGTGAAGCCCCCCACCTCTC
CAAAAAATACAAAGTTAGCAGGGTGTAGTGGCACAAACCT
GTGGTCCCAGCTACTGAGGAGGCTGAGGCAGGAGGACTGC
TTGACCGCAGAAGGTCAAGGCTGCAGTGAGCCAAGATGAC
GCCAGTGTATTCCAGCCTGGGTGACAGTGAGATCCTGTGC
ATTTGTTCCTCACACCTGCTCTGCAGGAAGCTCCCTTCTC
AGCAGGTACACAGGCCATGTGCTAACTGCCCTTTACCCCC
ACTTGCCTTGAAACCTGTGGGACACCAGTCCAAAAAACAA
ATATTCGCTTGGTTTTAATGGTGGTGATGGTGGCATTCTC
ATCCTTGGGCACCACTTCTCCACGGTAGAGCATGCAGCAG
GCCATGTATTTGCCGTGACGAGGGTCACACTTGCCCATCT
GATTGGAGGGCTCAAAGTAGTCACTGGTGATCTCTGCCAC
TGAGAGCTGCTCATGGTAGACCTTCCCAGCTGAGATAATG
GGTGAGTAGGTCACCAGGGGAAAGTGGATGCGAGGGTAGG
GCACCAGATTGGTCTGGAACTCTGTGAGGTCCACGTTGAG
GGCACCATCAAAACACAAGGAAGCAGTGATGGAGGACACA
ATCTGGCTGATGAGCCAGTTCAGGTTGGTTTAGGTAGGGC
ACAGGTTGTGGCAGCAGAGATCATAGATGGCCTCACTGTC
TACCATGAAGGCAGTCTGAGTGCTCCAGGGTGGTGTGGGT
GGTCAAGATAGAGTTATAGGGTTCTACAACTGTCATGGGC
ACTTGGGGGACTGGGTAGATAGCAAATTCCAACTTGAACT
TCTTGCCATAGTCAACAGAAAGCCGCCCCATCACCAGGAA
GGTAAAGCCTAAGCCAGTGCCATCCCCAAAACTATGGAAG
ATCAGGAAGCCCTGAAGCCTGGTGCACTGGTCTGTCTGGA
GTAGGAGATAACATCATTAAGGATGTAGATGGCATGTCAC
CTGTCCCAACCCTCTTCTCCTGAGGAAACTTCTGTGTTGA
AAGCTACTATTACCTAACTACACTTGCATTCACTTCTGTA
TTTTAGAAAGACTTTGAAGTATAGTTTATACTTAAGTGTG
TGCATCTTTTGGACGTACAATGAATGATTTGACATGCACA
GACACCTATATAACCAAACCAACAGAGATACAGAAATTCC
CATCACCTCGAGAAAGTTCCCTAGTGTCCTTTTGCTTCAC
CTCCATAGAGGTGAAAAAAGATCACCTGTCCAGGTGTGGT
GGTTCACGCCTGTAATCGCAGCACTTCGGCGTACCAAAGT
GCTGGGATGGCAACACCCCATCTCTACAAAAAAATACAAA
AAGTATCTGGGTGTTGCAGTGTGCACCTGTAGTCCCAGCT
ACTCAGGAGGCTGAGGCGGGAGGACCGTTTGAACCCAGGA
GGTGGAGGTTGCAGTGAGCTGTGACTGCACCATTAGTGGC
ACTCCAGCCTAGGCAACAGAGCAACTCTCTCAAAAAAGAA
AAAAAAAAAAAGATCACCTACAAGAGGTTTGGAGTTCCTA
GGGAAAAGATGACTTGGAAAGGCAGTGTTGTGTATATGCA
ATGGTAGGGATGAGGCAGGACAGAGGATTTGCAGTCAGAG
AGCCAGGCCCTCTCTGTTTTGTTGCCCTGCCCCCTAGTTA
CAGCAGAGTGGGAGTGGTGGTGGCATCCTGTTGAACATAC
AGATTACGAGGCCCTCACCTCAGACTGGAACCCAGGAACC
TGCAGCTTTAACAAGTACCCCACGTGATTCTGATATAGCT
GTTTCTTGGGTAAGAAAATCATCACTCTATACCAGACATA
TGGTAGTGACAGTATAAAAGAAGTCTAACCCTAGGAGGTA
TTTTATTTTCATTCTTGAGGAAGGGAGCACAGAATCCTAC
TCCTCAGGTCACTTCCAAGTCCTCAGTCTCTACTGAGCAG
CAGGGAGTATGTCTAGGCAATCCCTCTACAGCAACAGGGC
CGAAGTCCTGGCTCACAGGCAGCCTCACTCGTGGTTCTCA
ACGCCTCGGATAGGGGAAGGGTGAACTGGAGAAATGGTTG
AGTGCTAAACAGGAGCCCCTCCCACCTGGACAGATCTGCA
TAGGAGTCTAAGAACAACAAGCTGAGCTGCTGTAGAGATG
GATCAAAGGTCAAAAAAGGCTTGAATCAGACAGACCTGGC
AAAGTGAGGAACCACCAGGGCAGAAGCCTGAGTCCACAAA
CTCAAGGCAGAGCAGGTTATTCAGGCTTCCAACCCTAGAT
CTGTACCCAGGACAGAAAACACATATCCCAAGGCCAGGCG
CGGTGGCTCACGCTTGTAATCCCAGCACTTTGGGAGGCCG
AGGCGGGCGGATCACGAGGTCAGGAGATCGAGACCACGGT
GAAACCCCGTCTCTACTAAAAATACAAAAAATTAGCTGGG
CGTGGTGGCGGGCGCCTGTAGTCCCGTACTCGGAGAGCTG
AGGCAGGAGAATGGCGTGAACCCGGGAGGCAGAGCTTGCA
GTGAGCCGAGATTGCGCCACTGCACTCCAGCCTGGGCGAC
AGAGCGAGACTCTGTCTCAAAAAAAAAAAAAAAAAAAAAA
GAAAGAAAACACATATCCCCCTAGGAGAAGCGGAGTGGAC
TGAGAGGCCAGAGGAAAGATGTCAGGTACCAGCACAGGCT
GTGGTTGCCTCCCAGCCAGGAAGAGGGTTAAGGATGCAAT
GACCTCCTGTAGGCGCCAGAGGCCTGCTCACCAGTTTTCG
GATTCGCTCTAGCACCAAATCGATGATCTCCTTCCCCGCA
GTGTAGTGGCCACGGGCATAGTTGTTGGCAGCATCTTCCA
CGCCAGATATCAGCTGTTCAGGTGGAAGAGCTGCCTATAA
ATGTCAGTTCTTACCCCATCTTGAGGGGAAGAAAGAACAA
AGGTAAAACAAGCTGGTTCATTCTCCAAGGGAACGCCAGA
CACCAGAACCTTTGCTGCTAAGCCTCCCCAGGTACAGCTG
CTCAACAGAGTGATGATGCACGGCATCCCAGAGGCCCACT
TCTTTTCCTTTTCTTTTCTTTTTTTGAGACAGAGTTTCAC
TCTTGTTGCCCAGGCTGGAGTGCAATCGCGCGATCTTGGC
TCACCACAGCCTCCGTCTCCCGGGTTCAAGCGATTCTCCT
GCCTCAGCCTCCCGATCAGAGACCCACTTCTAAGGCCAGG
TCCTGCCTGGGTTTGAGACGGGGAGAGCAGGTGGCACCTT
CAATGGTCCTTTCCCTCTGATCACAGCCACTTCATTGTGC
TAGGTGAGGAATCAGAGTGGTGTTAAGGAGAATCTCACTT
CACTTTCGAACGGGATAAGAATACAGACTAATGTAAATTT
TCACCATGGAAAGAGGAAAAAAAAAAAAGAATACAGACTA
ATGAAGAAACCCAGTCCACCATTTAACATCTAAAATAACA
GCTTCAAAAAATGGAGGAGGGGTAGAATTGTCATGATTAG
GAAACTGAGGAGATCCAGATGCAGAAGGGAGGAAGCAGGA
AAGCCTCTGGAAGCCAGCAACAGCCAAGTTCACATAGGCC
CACATCCTACGTGGGGGCCTATTTCAGTTCAGGCTAAGCA
GGAGGCCAGTATGAATGTTCTTGGCTCCCTGCTTCTTATG
CAATGGGCCACCCTCAAGAGTCTGAGGACAGGGAAAAGCA
AGTTTTAAATTTCTGCTTTTACATCTGCTCCTTTCTGCAG
TCTGCGTTCTAGGCCTGATCCCTGACTCCTATCTGGCAGT
TTCCCGGCAGAGCTGTGCGAATGATCTTCCTGTCAATATA
GGAAGCCCCCAGGACCCCTGCTGAGGACAGAGTCTAGACA
AAAGCAATAGACTTCAGACTTCAATGCTGTTCATGGCTGG
GGACTGCTTCCATCTCAAGTATTCTCCCCTTAAGCGGAGC
TCCCATCTGACATTGGCGCTAGCAAAAACTATGGCCTGGG
GGAAGGAGCCCCCACTCCTCCGTCCACTCACCTATGACAG
CAGGCTCCAGGTCCACAGACAGCCCAGGACATATGCCTGC
CAGGCTGGGTCTCCCTGAAGAAGGTGTTGAAGGAGTCATC
ACTGCTCCCCAGGGTCTTGTGGCTGGGCATGGTGCCACTG
GGCTGGATGTCGTGCTCCAGGCAGTACAGCTCCCAGCAGG
CATTGCCCATATGCACTCCGGCCTGGCCCACATGGATGGA
GAAGCACTCACACTGCGAGGGTGAGCAGAGGAATATGCCC
TGAGTGGTGCAGAGTGAAAGGTGGGGACTTGAAAAGCCTT
CCCTGGGAGCACCCTTCGTCTTTCCTCCCTAAAGGCTGAA
GCTTAGTGTTACCTAGTCCAAAGTTCAGACGACTGGCCGA
GTGCAGTGGCTCATGCCTATAATCCCAGCACTCTGGGAGG
CCAAGGCAGGCAGATCACCTGAGGTCAGGAGTTCCAGATC
ATCCTGGCCAACATAGTGAAACCCTGTCTCTACTAAAAAT
ACAAAATTAGCTGGGCGTGGTGGTGGGCGCCTGTAGTCCC
AGCTACTCAGGAGGCTGAGGCAGGAGAATCACTTGAACCC
GGGAGGCAGAGGTTGCAGTGAGCTGAGAGCACAACACTGC
ACTACAGCCTAGGCGACAGAGCAAGACTCCATCTCAAAAA
AAAAAAAAACCAAAAAAACAAACCAAAGAACAAAAGTCCA
GAAGACTCCGTTCTCTTTCCAAGCCTTCCCATACTTTAAG
CCAAACCACCTTCAGGCCCTCATTTTCCTTCATTCACTCA
GAGCTTAAGAAGGTGGTTATACCTAGGTCTCTGAGGCAGG
AACTAGAGAAAGCCAAAACCAAATAGCCAAATCCCACTGC
ACAGTGTCCTCCCTGCTGCTTGGGAAAGCTCAGAGTCCTG
TATTCCAAGACAGGCCCACCAAGAGCTTCTAGATTCAAGC
ACTGGGGCCTAGAAGAGGAGGTCTCCCATTGGCAGCAACT
GTTTCCCCCACATCCCAAAAGGGCAGAAGACTAAGTTCAG
ACCTGTGGATCAACTGAGGAAGCAGCCTTGGAGTTAGAGC
TAGCCTTCTGAAAGATCACCCACAAACTCCCCTTTTGGGG
GGACAGGCACCTACCCTAGACACCTGTCCCTGCCAACTGC
AGTACAGGCAAGCTAATCCAAGCCAGTACTCCTTAATTAA
GCGTCGCAGCGGAGACCAGAAGACCCACCCCACCTTTCGA
CTCTTTTCACTCAGGTAACTCCTACGATGGATAAACCCTC
CCTCTCATCTTCTGGTCCTTCACCCAACCCACAGTCTAGG
GGATCAATGTAAAAGGGCCGAGCACCTCCCAGATGTAGAA
GGGATCTTCTAGGGTGACAGTAGGCAACAGTTTAACAGTC
TTAGGAACTACCCTCTAAGCCTCAGAGCCTTTAAGTGGGC
TCAGAGCAGGGGCGGGGATCAAGAGGTTTCCGGGGGGTAC
AGGGACCTCTGTGTACTCACCCCAAGTTCTCAGGTTTTTT
TTTTGTTTGTTTGCTTTGATTTTTTTGAGACGGAGTTTCG
CTCTTGTTGCCCAGGCTAGAGTGCAATGGCGCAATTTCCG
CTCAACGCAACCTCAGCCTCCCGGGTTCAAGTGATTCTCC
TGCCTCAGCCTCCCGAGTAGCTGGGACTATAGGCATGCAC
CACCACGGCTGGCTAATTTTGTATTTTTAGTAGAGATGGG
TTTCTCCATGTTGGTCAGGCTGGTCTCGAACTCCCGACCT
CAGGTGGTCCGCCTGCCTCGGCCTCCCAAAGTGTTGGGAT
TATAGGCGTGAGCCACCGCGCCCGACCAGTCAAAGTTCTC
AGTTTTAACAGAGGGACCTCATGTCCTTGGGCACCAAACA
GGAGAAAAGTGGAGTCAAGAATATTCTTTTCAAGGCCCCG
AGAGCTTACAGGAATCCCTAGTCAAGTATGGGGCCAAAGG
GCGAGGACCTCTACCTCTGGCCAGAGTCGGGCGCCCAAGA
CAAAGACATTCAGGGGAACAGGTTTTAAACTGGAGAAATC
TGTTAGAGCTTCCCAATCATCCTGGGCCTTGCCTCCTGCG
CGGGAGTGTGATCTCAGAGGAAGGCGGGGACCGCAGCTAC
AAGCCGGCACCTCTTTGCCCAGGACCGCAGCGGGAGAAAT
TTGGGGCGGGTCCTAGATCCCCTCCAGGTCTCCAGAGCAC
GCTCCGCCGCAGAGCCGACTCCGCTGCCCGACCTTGCGCG
CAGCGCACAAGCGACCACACCACGTTCTCGCCCACGCTTT
ACCGCTCGCCAGCCTCCCTAGTCCCGCGGCGCTTCTGGGG
CGCTCAGAACGTTTCTAGCTCGCACCGCCTCCCGTAGGGG
AAGTAGGGTAGAAAAGTGGTGCCGGGACTCCTCGGGCGTC
CCCGGGCTTTCTGCAGAGCCCACCTTCGCCCTGAACGCCC
AAACACCCCTGGCATCCCCGCGCAGCCCACCCCACACCCT
GGACTGCCGGGGCGCCCTTCCTTTTTGCGCTGCGGGCCCT
TCCCACCGACCCCCCGTGCGCCCCCGGCATCCTCCCCATC
GTGCGACACCTTCCCCGCACAGCATCCCTCACCACGGTCG
ATCCAGTAGTTGAAGTTGGAGGGTCGCTGACTGCAGACAC
TACAGGGCTCTCCAGCAACACCACGAATCCCAACGCGCGG
TTGCTGGCGGGGGCCTTATAAATCCCCGGAGGGCCGCTGG
TTGTGTCTCCTGGCGGGGACTCCCATTGGGTCGCAGCTGG
ACAGAGGTCGTCCCCCCCGCGACTCTCACTGGGCAAGGCC
CCCACCAAGGCCCGCCCCTCTCTCCGCTATTGGCCGGCCG
CTTACGAAACATCCCCGCCGCAGCGAGTCATTGGACAGTT
TGTAAAGCCAGAGGCAGAGTCTCGGGCGTCCGCGTCCTCC
CGGCCAGCTCGACCCTCTTCTCTGTTGGGGTGAGTGCTGG
GTCTACGAGGTGGAATCTTTGGGGGAAACACCTTCGTTCT
GTTTTAGTTTTAGGACTTTACACCAGTGACACCGCTGACC
TGATTCGAAAAGTGTGTCGGCCGTGGAGGAGGGTGCATAC
TTAAGTTCAGCAACCACTACAGAAGGTGCTGTGATGAGAA
CCGACTGCTGGGAGTTTCCAGAGCGGGACAAAATGCGGCT
GGGGTGGGTAGGATAGGCAGACAGGCATGGGAAAGGACAT
TGCAGGCGCCGGTAGTTGACGTTTACTTCCCTTTTGACCG
GAGCAACTGCTCAGGTTCAGGTGACTGAGATTCCTGCAAG
AGCAAGGGGTCCGGGCTGGCCAAAGCAGACTGAGGGCGGC
CTATAGGGTGGAGGTGAAAAGGAGGCGTGGGGCCTTCAAT
GCTAGGCTGGAGAGCTTGCATATAATTTCCCTGGCATATA
ATTTCAAACCATCGAGGGGTTTTGAGCAGAGGAGTGATGT
GATCACTGCAGCATTCTGAGCAGTACTTAGATGTGACTTG
TGCATTATTTTTTTCCAGTGATGGTTTCACATTGTTCCAT
GCTAAAGAGCATTCACATACTTTTCCCCTTTTTCCAAACT
TTTCCTTAGCTGAGATGTTTTACTGCGAAATATCTAAGTG
TAACAAATTAGCCCCTTTCTTTTTGGGAGGGTTAATTGGT
GTTTGGTTTATCAAATGATTGGCCACCCCGCCCAATGATT
ACCCTTAGTATTTGTGAGGCACATTCCAGAGGAACCCAAA
GCATCGCCATCTCCTGTTCATCCCCACTTCCCAGTGGACA
GGTGATTGCATCCAGTTTGTATAGAATCAGGCTTGGAGAC
TTGAATTACCTGAGGAAAATCTGCAGCTGATATGACTTTC
TGCTGATAGGTGATTGCATCCAGTTTGTATAGAATCAGGC
TTGGAGACTTGAATTACCTGAGGAAAATCTGCAGCTGATA
TGACTTTCTGCTGATAGGTGATTGCATCCAGTTTGTATAG
AATCAGGCTTGGAGACTTGAATTACCTGAGGAAAATCTGC
AGCTGATAGGACTTTCTGCTGATAGAACTCAGGAAGACCC
TGTCACTGGCCAGTGTGACATCAGACCAGCTGTCCCCTGG
ATGCCTGCACCCATTTTTACACAAGACTCTAGCAATGTCA
TTCAAAACTGTCTGGAAATGTTTTGAAACGAAATGCCTGT
TCAGGTGACTCAAGAAGGTTTAAGTCCAGAGTGCAGAGGT
TAACTTCAAAGTCTGAAAAGTATTCTTTGGTCTCAATCCT
TGTTAATGGGCTGCATGAGGCTGCCAGCTCTAAAGTAGAT
GCCTCTGGTTAGGGGATAAGGTGAGAGAATGTGGGCAAAC
ATCCAAATAAGCGCTTTGAAACCTCATGTATATAAAGAGT
TAAGAGACGGCTATTCATTGGCTGTCACTACCCTAGCAAA
ACAACTCAAATGTTGCATTTGAGTTGTTGCCTTCCACTGA
AGGCAGGCCTATCAGTGATTAAAATAAAGCTACCTAGTAA
TAAACTCAAAATATCATAAACTCAACACTATCATCTCTTG
CTTGCCTCACCTCATGAAGCACTCATTCCACCTGCTGGTA
GAGTCAGCCAGTTAAAAATGTCTTTCCATTCCTGAGTTGA
CTCTAACCCAGGGATTATAAATACATTTGAAACAGTGACA
TTCAGTGTTATTTATGGAAGTTACACAACCCCCCCATCCC
TGCCATTGGCAGTATACTTCTTTATATCAAACTGATTAAA
ACTAATCCTCTTCTAAGCTATTTGGAGTTATCTCTATTAT
CTAGACTGCCTTCTAGCTTAGAGTTTTATTTCTAACTTTT
CCTCCTCCTCTACTCTATATCACCCTACTTAACTCCTTTG
TCATTACAGGGACACCATTTTCACACACCTCTTCAGGAAT
TTAAAATATTCCAAAATTCAGAGAGTCTCACTGTTGCTGG
AAAAAGGGGTCCAATGCAGACCCCAAGAGAGGGTTCTTGG
ATCTCACGCAGGAGGGAATTCACGGCGAGTCACAGAGTGC
ACAGTAAGAGGTAGTTTATTGAAAGCGACTCAGTTACAGA
GTAAGGCGTCCTCAGAAAGCAAGAGGAGCAACGTGCCATC
CCTGTTTTTAACTCTTCTTATGTAGGGGCCTTAACGATGT
TAAAGCTAAGTTATGTCTACATGCTGGCGGGCTGACAGCA
TGACAATTTAGGAGTTTGTTGATTGAAAGAAAGTTATCCT
TGGCATTTGAGTGTGTAATTACCTCAAAGCATGATTATAA
CTATCTTTTTTTTTTTTGAGACAGAGTCTCGCTCTGTCGC
CCAGGCTGGAGTGCAGTGGCGCGATCTCGACTCACTGCAA
GCTCCGCCTCCCGGGTTCACGCCATTCTCCTGCCTCAGCC
TCTCCGAGTAGCTGGGACTACAGGCGCCCGCCACCACGCC
CGGCTAATTTTTTGTATTTTTAGTAGAGACGGGGTTTCAC
CATGTTAACCAGGGTAGTCTCGATCTCCTGACCTCGTGAT
CCGCCCACCTCGGCCTCCCAAAGTGCTAGGATTACACGCA
TGAGCCACCGCGCCTGGCCTTTTTCAGGGTATTTTTAAAA
TTCTCTTTGGCCAAGAGGGGGATCTGCACTGTTGAGGGGC
TTAGGGTTTTTTTTATTTTTTATTTTATATTCCTCCTTTT
TTGTCAAGGTTTGCCAGAGGCAGTATTAAAAAACGATCCA
GGCCGGGCACAGTGGCTCATGCCTCTAATCCCAGCACTTT
GGGAGGCTGAGGCGGGTGGATTACCTGAGGTCAGGAGTTT
GAAACCAGCCTGACCAACATGGTGAAACCCCGTCTCTACT
AAAAATACAAAATTAGCTGGGTGTGGTGGCGCATGCCTGT
AAGCCCAGCTACTAGGGAGGCTGAGGCAGGAGAATCACTT
GAACCCGGGAGGCGGAGGTTGCAGTGAGCCAAGATCACAC
CATTGCACTCTAGCCTGGGTAACAAGAACAAAACTCCATC
TCAAAAAAAAAAACAAAAAACAAAACAAAACAAAAAAACA
AGAAAATAAAACCCCAAGAGTTTACATTTTATCAAGATAA
TTCATATGCTATGTTTATTAGGATTTTGGTTGCTAAAAAA
AACTGAGATTTAAAGGGTTAAAGCTTTTTTTTTTTTTTTT
TTTTTTTTTTTTTTTTTTTTTTTTTTGAGTGTCTCTCACT
CTGTTCCCCAGGCTAGAGTGCAATGGCGCGATCTCGGCTC
ACTGCAACCTCTGCCTCCTGGATTCAAGCTATTCTCCTGC
CTCAGCCTCCCGAGTAGCTGGGACTACAGGCACGTGCCAC
CACTCCCGGCTAATTTTTGTATTTTTAGTGCAGATGGGGT
TTCATCATGTTGGCCAGGCTGGTCTTGAACTCCTGACCTC
AGGTGATCCGCCTGCCTCGGCTTCCCAAAGTGCTGGGATT
ACAGGTGTGAGCCACCCTGCCCAGCTACCTTTTTTTATGT
AAAATTATCCTCTTTATAACTTGCCTTACCAAAAATACAT
CTTCATTTCCAAAACTTTCTACATCTCTCTCCCCTACTTA
GTGGTTCCTTTCTACCTTTTTTCATAAGTAACCATTTTCT
TTTCTTGAGATGGTGTTTCACTCTTGTTGCCCAGGCTGGA
GTGCAATGGCACGATCTTGGCTTACCACAACCTCCACCTC
CCGGGTTCAAGCGATTCTCCTGCCTCAGCCTCCCAAGTAG
CTAGGATTATAGGCATGCGCCACCACACCCAGCTAATTTT
ATATTTTTAGTAGAGATGGGGTTTCTCCATGTTGATCAGG
CTGGTCTTGAACTCCCAACCTCAGGTGATCCGTCCACCTC
GGCCTCCCAAAGTGCTGGGATTACAGGTGTGAGCCATCAC
GCCCAGCTTTTTTTTTTTTTTTTTTTTCCCGAGATGGAGT
CTTGCTCTCTCGCCCAGGCTGTAGTGCAGTGGCATGATCT
CGGCTCACTGCAACCTCTGCCTCCTGGGTTCAAGCAATTC
TCCTGCCTCAGCCTCCTGAGTAGCTGGGATTACAGGTGCC
TGCCACCACGCTCGGCTAATTTTTGTGTTTTTAGTAGAGA
CGGTGTTTCACTATATTGGCCAGGCTGGTCTCAAACTTGT
GACCTCAGGTGATCCTCCTGCCTTGGCCTCCCAAAGTATT
GGGATTACAGGCGTAAGCCACTGTGCCCAGCCATAAGTAA
CCTTTTTTTTTTTTTCTTTTGAGTTGGAGTTTCGCTCTTG
TTGCCCAAGCTGGAGTGCAATGGCATGATCTCGGCTCACC
ACAACCTCCGCTTCCCAGGTTCAAGTGTCTGTCCTGCCTC
AGCCTCCTGAGTAGCTGGGATTACAGGCATGCACCACCAC
GCCCAGCTAATTTTGTATTTTTAGTAGAGAGGGGTTTATC
CATGTTGGTTAGGCTGGTCTTGAACCCTGACCTCAGGTGA
TCTGCCCGCCTTGGCCTCCCAAAGTGCTGGGATTACAGGT
GTGAGCCACCACACCCAGCCAAGTAACCATTTTCTTCTTT
TTTTTTCTTTTCTTTTCTTTTCTTTTTTTTTTTTTTTGAG
ACGGAGTTTTGCTTTTGTTGCCCAGGCTGGAGTGCAATGG
TGCCATCTCGGCTTACTGCAAACTCTGCCTCCCGGGTTCA
AGCAATTCTCCTGCCTCAGCCTCCCGAGTAGCTGGGATTG
CAGGCATGCGCCTCCACGCCCAGCTAATTTTGTATTTTTA
GCAGAGACAGGGTTTCACCATGTTGGTCGGGCTGGTCTTG
AACTTCTGACCTCAGGTGATCCACTCACCTTAGCCTCCCA
AAGTGCTAGGTTACAGGCGTGAGCCACCACGCCCGGCCCG
AGTAACCATTTTCAAGTCCATAATTTGAATTGACCCTTAG
ATGGCTTCTGAATTAGACAACATTATTCTTTTTCTCAATA
AGACTAGTTCCCAAGAGGCTTTTGCCCTCCAATGCCGCCC
AGAGAGATGCTGAATTAAACAACCCAAAGAATGAAAACCA
TCAAGACCAGAAGGAAAATGATAGGTGTAAGCTTAGGGCA
TAAAAGCCGAGGGTCGTGTATGTCACTAGCGAGGCATAGA
CAGCAAATATGCAGCTGAGAAAGGGGACAAGGGGGACTGA
GAACCAGTAGGTGCTGGCAAATATGCCTCTGAACCTCAAT
TTATCCAACAGCCCTGGGCAGGGGCCTCTAACCCCCAGTT
CCCATTGAATATAAAGAAACATGAGCATCCCATGACTCCT
GGGGCTCAGAAGGCTCAGCAGGAAAAGGAACAACACAGGG
AAGGGAAGGAATGCAAAGGGCACTCACTTGTCTGTGAATC
TGAAAACTTAAGAAGCATTTTATAGAGAAAACCATTCCAC
AATCCTAGAAACATGTTTTTCCATATCATAAACTTCTCTT
AATTGGATATAACTCAGACATCCATCAAGTAATCCAAGGA
AAGCTATGGACCAAAATTTTTGTTAAAGTCTTTATGGAAG
TCTGGATTTTTTAGGGTTTGTGTTTGTTTGTTTGTTGTTG
TTGTTGTTTTTGAGATGGAGTCTCACTCTGTTGCCCAGAC
TGGAGTGCAGTGGTGTGATCATGGCTCACTGCAACCTCCA
TCTCCCAGGTTTAAGCAATTCTCCTGCCTCAGCCTCCCAA
GTAGCTGGGATTACAGGCATGCACTACCATGTCTGGCTAA
TTTTTGTATTTTTAGTAGTGATGCAGTTTCACCATGTTGG
CCAGGCTGGTCTCAAACTCCTGGCTTCAAGTGATCCACCC
ACTTTGACCTCCCAAAGTGCTGGGATTACAGGCGGGAGCC
ACTACACCCGGCTGGAAGTTTGGTTTTTAAGAAGCCTTTT
TCACGTTTTTTTTTCTCAGTGTCAAATTAGTCTCTAATGT
TTCCATTTGACCTAGAACTCACTGAATTGTATTAGAAAAA
CAAAATCTCGGCCAGGTGCAGTAGCTCATGCCTGTAATGC
CAGCAGTTTGTGCGCCTGTATTCCGAGCTACTTGGGAGGC
TGAGGCAGGAGAATCGCATGTACCCGGGAGGCAGAGGTTG
TAGTGAGCTAAGATCACGCCACTGAACTGTAGCCTGGGTG
ACAACAGCCAAACTCCATCTAAAAAAAAAAAAAAAAAAAA
AAAGAAAAGAAAGTTATCCTTGGCATTTGAGTAAGTATGT
CAAAGCATAACTATAACTATTTTTAAAACATATATTGTTA
TGCAATATTGGGACAGCTGGACGTTCTGCTGTCATAGGAG
TTTGTTCTTGCAGGCATTACTAAAACATCTTATGGCCATG
GGTCGTGACTGGCAAGGAATGTGCCTTGCTAGTTTTAAGC
TGGAGTTGATTTTAAAATGGTGTCACCCTGGCTTTCCATG
CTCCTGTTTCCTTAACCCAATGGTCAACTCTAGTTTTCAA
GCAATCCAAACTATCCTGATAAACCTGTGTCCTTTCTCTC
TATATATCCTCCCCATCCTCCTCCACCACATAGCAATGAA
GTGACACTGTGAATTGAAGTAACACCCATCAGTCTGGGCA
TGGGACGGATAAAAGAAGTTGGATGGAGAGGCTTTTGTGG
GAACAAGAATATCCTGTTAACCTAGTGGTGAAGAATCAAG
GTAAACAGTGATAGACCAGGACCATGTTTCAGGATTTATT
CTTGAGCCAGTGCCAAGACTGTACAGGCAGTACCTGGCTT
TCAAATAGTGGAATTTCTTTCTTTCTTCTTTTATTTTATT
TTTTTGAGACCGAGTCTCGCTCTGCCACCCAGGCTGGAGT
GCAATGGCACGATCTTGGCTCACTGCAACCTCCACCTTCT
GGGTTCAAGTGATTCTCCTGCCTCATCCTCCCAAGTAGCT
GGGATTACAGGCACCCACCACCATGCCCAGCTAATTTTTT
GTATTTTTAGTAGAGACGGGGTTTCACCATGTTGGCCAGG
CTGGTCTTGAACTCCTGACCTCAGGTGATCCACCAGCCTC
AGCCTCCTAAAGTGCTGGGATTACAGGTGTGAGCCACCGC
GCTTGGCCTGGAATTTCTTACAAATACCTTAGAACAGTTG
CCCAAGCTGAGTGTCGATATGAGCTTTCTTTTCTTACTGT
CTTAGCTTGAAATTTATTTCCCCTTTGACTCAGACAACTG
CTCCCTAGGATAGAACCCCCAGTTTCCAGCCAGTCCCTAT
TTTGCATCTCATTTCAGGGCCCATTCAGGACACAGGGGAG
AAGGGATGATGTATAAACCCATGGAGCTTGTCACTCTCCT
CTTACCTCCTTGAGGCAGTAAGTGTTCCCAGCCCACATTC
TATCTCCTCGGTAGTTTCCCTATCATTATGTAAGTCAGAG
TTTATCCTGATCCTCAACTTGAAATAGACTGTCTGGGGTC
ACCAGGTTTGGATTGTGAAGGGACCCTGCCCTCACAGCAG
CAGAGGCCTTGCTTCTGGCATTCCACATTAGAACTGTTTG
TTATGGCGCTGTGCTTCCAGTACACATATGGGCTTGTGTC
ATAGGTTAAAAACTACTCAACATCTATTGTTTCTCTCGGA
GGCAAAATGCATTCTAAGTTTCAACTGACTTCAAGTGAAT
TTGATGGACACTCCTGCCACTTAACTCTAAATTCTGACAC
CTACAGATTCCAGGAATTTAATTTTCCAAACGCAAGAAAA
TCTTGGTCATAATTGAATGGTTGGTTAGCACATTAGCTGG
GTGTGGTGGCACATGCCTGTAGTCCCAGCTACTCAGGAGG
CTGAGGCACGAGAATCTCTTGAATCTGGGAGGTGGAGGTT
GCAGTAAGTGGAGATCACGCCACTGCACTCAGCCTAAGCG
ACAGAGGGAGACTCTTTCTAAAAAAAAAAAAAAAAAAAAG
AAAAAAAAAAGGTTAGCACCTGCTGAGGTTAACATCTTTA
TTCCCTTACCCTCTGAAGACTTAGCCATGGTCACGACCAC
ACTGAAATACTCTCTCACTAACCTGTGTAACTGTTTTCAC
TGTCTTCTTCAAACAGCATTGAAAAAAAAGTACAGTACCT
ATTCTGTTTTGTTTTTTGTTTTTTTTTTTGAAACAGAGTC
TTTGGTACTCAGGCTGGAGTGCAGTGGTGTGATCTTGGCT
CACCATAACCTCAAGCTCCTGACCTCAAGCAATTCTCCTG
CCTTGGCCTCCCAAAGTGCTGGGATTGCAGGTGTGAACTG
CCACATCTGGCCCCCCAACTATTCCTGTATCAGAAATGTA
ACTCGCCCACTCACCACCAGCCCACACTCCGGGTTCTCCC
ATCACTCCACTGCCTGCTCTTCTGCTGATCACAATGGAAG
AAGAGATCGTGGCACTTGTCATTGACAATGGCTCCAGCAC
ATGCAAAGCTGGCTTTGCTGGGTACAGTTCCCCCGAGTCA
TGTTCCCCTCCATCATCAGGCATCCCCGGCACCAGATGAT
GGTGGGCATAGGCCAGAAGGACTCCTACCTGGGTGATGAG
GCCCAGAGCAAGTGCAGCATCCTGACCCTGAAAGTGCCTC
GTGGACCACCACATCATCACCAACTGAGATGACATGGAGA
AGATCTGGCACCACACCTTCTACAATTAGCTGCACACGGC
TCCCAAGGAGCACCCAGTGCTGCTGCCTGAGGCCCCTCTG
AACCCCAGGGCCAACAGAAAGAAGATGACTCGGATTGAGA
CCTTCAACACCCCAGCAAGGTACATGGCCATCCAGGCTGT
GCTGTCCCTGTACCCCTCTGGTCACACCACTAGTATTATC
ATACACAGCCGAGACCCACACGGTGCCCGTCTACAAGGGC
TATGCCTTCCCCCATGCCATCCTGCATCTGGATGACTGGC
ACCTGACCAACCAACCCATGGAGATCTTCAGGGAGCCCAG
CTACTGCTTCACCACCACAGCCAAACGGGAGACCATGCGC
AACATCAAGGAGAAGCTGCGGAAATGGCCACCACAGCGTC
CTCCACCTCCCTGGAGAAGATCTAGGAGCTGTCCAAGTGG
TTCCAGTGTCTGGAGGCGCTGTTCCAGCCCTCCTTCCTGG
GTATGGAATCTTGTGGCATCCACCAGGCCACTTTCAACTC
CATAAAGTGTGATGTGCACATCCATAAGGACCTGTTTGCC
AACGTGGTGCTGTCTGGTGACACCCCTGTGTACCTGGGCA
TCACCTACAAGATGCAGAAGATCACAACCCTGGTGCCCAG
CTCCAAGAAGATCATCACCTCCCGAGTGCAAGTCCTTGTG
TGGATTGGCAGCTCCATCCTGGCCGCCTTCCAGCAGATGT
GGATCATCAAGCAGGAGTAGGATGAGTCAAGCCCCTCCAT
CACCCACTGCAAATGCTTCTAAATGGACTGCAAGCAGACA
CGTATCATGTGCTTCACGGATTAATGTAGAAGTATAAATT
TGCCCCTGGCAAATGCATACACCTCATGCTAGCCTCAATA
AACCAGAATAAGCCTTTCAAAAGAACTGGTCCTTGAAGCT
TGTATATCAGCACCGGATTGTAGAACTTGTTGCTGATTTT
GACTTTGTTAACTGTTCCCTTGGTATCTGTCTAATACTCT
GTACATATCTTTGATTTATACTCTTAGTACATGTGGCTCA
GTAACTTCATGGCTGAGGTGAGGACATGCTTGTGGGAGGG
AAGTCTGTGGCTTGATGAGTCTGTGTGACCTGCAGTTTCC
TTATCTGTGCAGGTACTAATAATGTGTCAGAGAGCTCAGT
GTTCCAGGATTTTCCTTTTTTTTTTTTTTTTGAGATGGAG
TTTCGCTCCAGTTCCCTAAGCTGGAGTGCAATTGCGCGAT
CTCGGCTCACTGCAACCTCTGCCTCCTGGGTCCAGGCGAT
TCTCCTGCGTCAGCCTCCCAAGTAGCTGGGATTATGGGCA
TGTGCCACCACACCCGGCTAATTTTGTATTCTTAGTAGAG
ACAGGGTTTCTCCATGTTGGTCAGGCTAGTCTCAAACTCC
CGACCTTAGGTGATCCACTGCGCCCAGCCATTCCAGGATT
TTTCTAGAGCCTGGCAAGAGCTCCTGAACCAGTTTCATTT
CTGTCTTGCTGGTCTATTAGTGTTAAGTCTTGAGCTAGAA
GCAGTTTACATTTGCACCTGTAAATTTATTCATTCTTTTA
ATTTATGTAAGTTTTTTGTACATAATTCTCAAGTTTTAAA
GAGATGACCACAAATTTTGGTTTTCCACTGTTATTTACAT
AAGGAAAAATAAAGTGCTACAGTAAACCAAAAAATAAATA
TAATTCGCTGTAACCTCTAGCTCCATTTTCAAAAGTCTGC
ATGAACTTCTTTAAATTAGTCCCATTAAAATAACAGTATT
CAGCAGTTTATTTTAAATTCTCTTCAAAACTATTAACTAT
TATAAATTTGTCAGACATTAGGCCACGCACCAAGAGCAAA
TAGGATATTTATTCTGAGTCCTTATGCTTATGAAATTTAT
CATCCTTAGAAGTGAGGAAGTAGAGTCAGGTGTTTAATTT
TTAAATATGTATACACTTAGGAGATAATGGAAATGAAATG
CTATCTGATTTTGAAGGGAAGAACTGATGTTTAGAAAAGT
GGGCTTTGTATAGAACCACTACTTACATTCTTTTAAAAAT
CTTACTGTTGCCAGGCACGGTGGCTCACACCTGTGATCCC
AGCATTTTGGGAGGTTGAAGCAGGAGGACCACTTGAGGCC
AGGAGTTCCAGACCAGCCTGGGGAACACAGTGAGACCCCA
TCTCTCCAAAAAAAAAAAGCTGGGCACGGCAGCATGCACC
TGTAGTCCCAGCTACTCATGAGGCTAAGAGGCAGGAGAAT
CATTTGAGCCTGGGAGTCGAGGTTGCAATGAGCCACAATC
ATGCCATTGCGCTCCAGCCTCGGTGACAGAGTGAGGCCCT
GTCCCAAGAAAAATAAAAACCTTATTGTGAAAATACATGT
TCAAAAAAGTACACAGATGATGTACAGCTCAATTTATTAC
ATAGCAACTATCAAGATTTTTAAATGTAGAACATTACCAG
CATTGCAGAAGCTCTCCTCATGCCCCCTCCAAATCATTAC
TCCTACCTTTATCATAAATCAAGTGTCCATATATATGCAT
GGGTCTGTTTCTGAGCTCTTTTGTTCCATTAGTCTATTTG
TCTATCCTTGTGACAAGCTACACTGTCTGTCCAATAAGAA
AAATTCTCCCACCTTGTTTTTCTCCATGACTGTCTCAGCT
ACTCCTGGTCCTCTGCATTTTCATTTAACTTTTACAATCA
GTTTGTTGAATTTCACACACACAAACTTTTTGAGTTTTTG
ACTGGGATTTACTGAATTTATACAACAGTTTGAAGTTGAG
ATTGTTAACAATATTAGGAGTTAACCAACTTTTTTCTTAA
AGGGTTAGATAAGTATTCTAAGCTTTGTGGGCTGAGGCAG
AATTGGAGATGCTTATATAACCATTTACAAAACATAAAAA
CCAGCCAGGTGCAGTGGCTCACACCTGTAATTCCAGCACT
TTGGGAGTCCAAGGTGGGAGGATCACTTGAGCCCAAGAGT
TTGAGACCAGCCTGGGCAACATGGCAAATCCTGTCTCTAC
CAAAAATACAAATTAGCCGGGCATGATGGCACGTGCCCGT
TCCCAGCTACGCAGGAGGCCCAGGTGGGAGGCTCACCTGA
GCCTGGGAGGTTGAGGCTGCAGTGAGCTGTGATTGTGCCA
CTGCACTCCAGGCTAGGTAATAGAGTAAGACCCTGTCTCA
AAAAAAAAAAAAGTAAAAACTGTTTTTAGCTTGAAAGTTT
CTAAGTCTCAATAGGTACTGGCCAAATGAATTTGGCCTGT
GGGCTATAGTTTCCTGGCCCCATGAATTTGTTTTCTTTTA
CTTTCTCTCAGTAATGTCATATAAGATTTTGTGTTGTGGT
CTTACACATCTACTGTTAGTTATGTCTAGCCCCTAGTTTT
CTAATTCTCTCCTCAGTTGTGCCTAAGCTGCTGTTAAAGC
ATTCCAGTGAACTTTAAATTTAGAGACGGGCTCATTGATG
GCCCGGGCTTGAGTATAATGGCATCATCATAGTTCACTGA
AGCTTCTAACTCCTGGGCTCAAGTGATCCTCTCATCTCAG
CCTCAAAAGTAGCTGGGACTACAAGCAGGTGCCACCGCAC
CCGGCTATTTTATTTATTTTTTGTAGAGGCAGGGTCTCAC
TATGTTGCCCATGCTGGTTCCACTGTATTTTTTCTTTCTT
TTTTTTTTTTTTTTTTTTTTTTTTTTTTTTTTTTTTTTTT
TTTTTTGAGAAGGAGTCTCGCTCTGTCGCCCAGGCTGGAG
TGCAGTGGCGCAATCTCGGCTCACTGCAGGCTCCGCCCCC
CGGGGTTCACGCCATTCTCCTGCCTCAGCCTCCCACGTAG
CTGGGACTACAGGCGCCCGCTACCTCGCCCGGCTAATTTT
TTGTATTTTTAGTAGAGACGGGGTTTCACCGTGTTAGCCA
GGATGGTCTCGATCTCCTGACCTCGTGATCCGCCCGCCTC
GGCCTCCCAAAGTGCTGGGATTACAGGCGTGAGCCACCGC
GCCCAGCCCTTTTCTTTCTTTTTTTTGAGACGGAATCTCT
CCCTGTGCCAGGCTGGAGTGCAGTGGCACGATCTCGGCTC
ACTGCAACCTCCACCTCCTGGGTTCAATCGATTCTCCTGC
CTCAGCCTTCCGAGTAGCTGGGATTACAGGCGTTCGCCAC
CATGCCCGGCTAATTTTTGTATTTTTAGTAGAGACAGTGT
TTCACATTGGCCAGGCTGGTCTTGAACTCTTGACCTCGTG
ATCCATCGGCCTCGGCCTCCCAAAGTGCTGGGATTACGGG
CGTGAGCCACCATGCCCAGCCAAGATTTCACTGTATTCTT
AATTTTGATTATTGGATTCTTACAAACTCTAGAATTCACG
TTTTTGAAAAATATGTCCATGTAGCTGCTGAAATTCCCAA
ACTAGTATCTCTCCTTGAACATGGTAAGCAGTTATTTTAG
TCCGATAGCGCCAATGTCTCTAGCCACTATGGGCCTGCTA
TCTTGTCTCGCATGCCTGGTTACATCTTGTTGTACTCAGG
ATACTGTATTAGCAAAATTGTAGAAATAATCTGAAGTTTA
GGATAATAATAATATCCTCTAGAGAGGGTTTCTGTTTGCT
TATCCAAACAGTTTGGGCAACTACCACTCTGGGATCACCT
TAATCTAATTTCAAGGATTAAGATCCGTAATCGGAGGCTG
GGCTGCAGTCCCGAGAACCTGTTTCCTACACCGCCTCACC
CTTATTCCTGGGGTGCAAAAGACTGAGGGCTTCAACCAAA
AGTGAGGGACACCACCAAGTCCATTGCCTTTTCACAGGCC
CTGTCCCCTACTTCTGAAAGGCTGCTAAAATCACTGCTAA
GCCTCTGAATCGCCTCCAAGTTTGGCAAATGCTCCCAGGA
GAACAGTGGCCCTCACACCAAGCCACTTCCCAGGGTTCCC
ATCTCCTCTGCTGTCCTGGTTTAGCAATTCTTCAAAGTCG
TGTCGGCTCTCTTGGTGCCTTCAAACAGATTTCTGAAGTA
TTCTGTCCAGCCTTTCTAGTTAACCAGTGAGCTGGTCAGT
ACAAAGGACCTATCCACCATTACCAGAAGCAGAAGTCCTC
ATAGTTACTCAGTTACATGTGTAGCCTCATATACAACACG
GTGACAATTTGTGAAATGTCAGTACACCACTGCCCATCTT
TTATTCTGTGTTTTTGTAAAACAACAGACAATTATGTGGA
AACAATCAGGCCTTTGCAAAATCAACTGCTCTCCCCAATA
GAAAACGGAAGTTTCTATACTCGGAGCAGAAAGCACAGGT
TGCCTCTATCTACCCACAGCAAATAGCAGCTGATTCACAA
GTATGTACTGAGAGCCTATTATGTGTGAGGGAAATGAAGA
AATGACATTCGCATTTTATAGCTGACTAGATAATCAGTTG
GTTGACCTTAAGCTAAACTCCAAGGTTCAGGTTTCGGCTC
TCCTATTTTTTCAATTTATATATTCTTCCCAAGGACATGC
AGAAATCTAATTTCCATTGCTTAAATGCCTTTATTTCTTT
CAGATCAAACTGAAAAGGCAGAATAGCAACCTGATATTTT
TGGCTACTAGGGCAACAGTTGGCAGTTCTCAAAAAAGGAA
ACAGAAATGACCGATAGTATATAAAAGTTTCACTAGAAAT
AAAATAAATGCAAATTAAAACAATGAAATACTATGGTTTC
CTATTCAAGTCACTATACATATATATTTTTGTTGTTGTTA
CTGTTGTCGTTTTGAGACAGGGTCTCACTCTGTTGCCCAG
GCTGGAGTGCCAGTGGTGTGATCTTCGCTTACTGCAGCCA
CCATCTTCGGGGCTCAAGTGATCCTCCCACCTGAGCCTCC
CAAGTAGCAGGGACTACAGGTATACACCACCGTGACCAGG
TAATTTTGTTCATTTTTAAAAGAGAGATGGGGTCTCACTA
TGTTGCCCAGGCTAGTCTCAAACTCAATTTAAAAAATGCT
TAGCTTAGGTTCTGGCTTGTGATGTGAGGGGCCATGTGCC
CCTAGAGGCACCTACTTGGGTTTTGCTCCTGACTTGAGTG
GATCACTCTGTTTTTCTGCAGATGCCATAACAATGGACAT
GTGACCGTTTGTCGGAAAAACACGGTTCTCTCAATTGCTT
ACTAAAGCTCATTCAGGCTAACTGGAGAAGGAAGCCACCT
TTCCAGGGGAGTAGGTTGGTTGCAAAACTGCGCCCAAGGC
CAGCTTGCACTGCAGTGGGGGAGCCCTTAGAAAGTTTGGG
GGTAAAGCAATGAGGAAGCAACTAGAAAACAACGGAAGGG
ATTTCAGATGGTAAGGTTTCTATTTAGTACTTATTTCAAT
TTTAGGCCTCCTGAATAGTAGAGGTGGTGACAGGAGGATA
CCTGAAACCTTGGTTATATAATAAACTTCCTTCTACGACA
GTGAGTCATTTCAGAATAGAAATGATGGAATAATTGGAAA
TCATGTTGAAGGCTTAAACAAGTCTGCTGATGTCAAACTG
TTAGAGCAGCCCCGGAGCTATGGAAATTTGTATCCATGCA
TCTGGATGGAAGTTTGTATCCTGGGTTGGCACAGAGATTA
CCGTTGAACCAAAACTCCATGAGGACCATGCCCAGTAGGC
TCAGTAAATGATACTATCCATTAAAGAAGTCTTGCCTGCG
AACAAAGGAAGTTACTTGTCAGATGAGGCAAATTATAAAC
TTTTGTATAATGTGGCAAAGGCCTAACCCTCATATCCTAC
ACCCTCCACTCTCATTCTAAGAGAGCCTGAGTAAACAGCC
AGGGCTGGGTTTTCCTTGAGTGGCTGCCAGATGGGGTTAA
AATCTGCTTCCCACCTTCTAGGCTGTAGCAGTGAGGAGCT
AATATAAAAAGAAACTACAAGATTTCAAGGGAAGAGGGAC
CACACCCGTCTTCACAATAAAATGCCATTCTCAACCTAGA
GCAGAGGTGCTCAAACATGGTATTAAAGATGCATCCAAAG
TAATGTTTCTGGTTAGTGGTTTAAATACTGAGTTTTGTAA
ATGCTTTACTTTTAGAAAGAATAAATTACTGTAGATCACA
AGGGTAGCCATACAACAAAGTCACTCCCAGATATTTGTAT
GCCTTCTTGAATGAGAAAAAGGCAGACTTTCAACTATTAG
TACATAAGCATCTTTTGCTATGTGTCATCATAGCTAAAAG
GTTGAATACTGCTCTTCTAGAGCAAGAAAAAGAGGGAGGC
CCTGGGCAAAACAGAGCCTAGGCAGAATGCCAGGGAAGAG
ATGAGATTTTTGGAGGTAAGCACAGTGTCCCAAACTGGGG
GAAAAGGGAGCTTAGGAAATGTGATGCAAAGTTAACTAAG
CAGGAGGCATGTACTTGAGGCTTTAGGAAGCAGGATTAAC
CCTCTGCATGTTCAAGTGGACATGCTGGTACTCAGTATTT
GTATTAGCACAGAGAAGAAGGCAGTGGAACAGTTATACCA
CACATTAAAGGCCAGTTCTTGTGGGGAGTAGGTTTATCTC
TGGAGGTGGAGCTGAGTACCCCTCCCCTCAGTCACTCGTG
GGAAACTCGTTCCAAGGCGACATAGAAACTGTTCTTGTCA
TCTAGGCAATGCCAGCCAATTGGTCCAATTTCACAGTCTG
CACAGACCAGAAACTTGATGTTGCCCACGTCCTTGGTGAA
GCCCACGTTCTCAAAAATGAACATGTCCTCAACCAGCCAG
TGTTCCTGGAGGAGATCGCCATCAGGATTGCTGCCGTCAG
ACAGAGCTGGCTTCTTTCTCATGGAGGGAAGGAAAAGCTG
CAGTGGGAGAGAACATAAAGAACGCTGAAGTTGAACTGGC
CCAGTTCCATCAACACCCCCATTCTAGGTACACTTCACAT
TGCCCCCTAGCAGGAATGACAAAAAAAGAGAAGCCCTCTC
GTTAAGCTGTAGACGATGATGCTGGGTGGCTCTTCTTTGC
CTCTGGTCTCTGCCCCGATTTTTTTTTTTTTTTTGTGAGA
CGGATTCTCCCACTGTCACCCAGGCTGGAATGCAGTGGCA
CAATCTCAGCTCACTGCAACCTCCGCCTCCTGGGTTCACA
CCATTCTTCTGCCTCAGCCTCCCGAGTAGCTGGGACTACA
GGCGCCCGCCACCACGCCTGGCTAATTTTTTGTATTTTTT
TTTAGTAAAGATGGGGTTTCACCATGTTAGCCAGGATGGT
CTCGATCTCTTGACCTCGTGATCTGCCTGCCTCGGCCTCC
CAAAGTGCTGGGATTACAGGCGTGAGCCTGATTCTTAAGA
GAAATGAAAGAGGGGCACCAGCTGGGTGGTCTGGGAACTC
GGTTTCACTGCTGTCCTCAACATGGGCCTGACATGGTCCT
AGTTTCCCCGGCTCATTATGCTTCAGACACACTGGCTTTC
TTGCCTTCCTCAAACAGCATTAGTCTGTTCTGCCCTCAGA
TCTTGGCATGGCTAGCTCCTCCTCGGTAGTCAGCTCAAAT
GTAGCCTTCTCAGGAGGTCTTCTCTAACCAAACAACCTGA
ATTAGCTTTACTTACTGCCCACTGTATTTTTTTTTAAATA
GTTTTATTGAGGTATAATTGACATATGAACTGCACATATT
TTAAATGCACATCAGCTTGGGCAACATAATGAGACCTAGT
CTCTACAAAAAGTAGTTTGAAAAAATTAGCCAGGGCTAGG
CATGGTGGTACACGCCTGTAATCCCAGCACTTTGGGAGGC
TGATGCAGGAGGATCGCCTGAGCTCAGGAGTTCAAGACCA
GCCTAGGCAACATAGTGAGACCCCATCTCTACAAAAAACA
CAAAAATTAGCCGGCTGTGGTGGTGCACACCTGTAGTCCC
AGCCACTCATGGGGCTGAGGTAAGAGGATCGCTTGAGCCC
AGGAGGTCGTTGAGGCTGCAGTGAGCTGAGATCACACCAC
TGCTCTCCAGCCTGGGCGACAGAGCAAGACTCTGTCTCAA
AAAAAAAAAAAAAAAAAAAAATTAGCTAGGCATGGTGGCA
AGTGTCTGTAGTCCCAGCTACTCAGGAGGCTGAGATGGGA
GGATCACTTGAGCCGGGGAGATTGAGACTGCAGTGAGCCA
AGATCATGCCACTGTACTCCAACCTGGGTGACAGAGTGAG
ATCCTGTCTCAAAAAGTAATAAAATAAAACACACAGTTTA
TTTCACTTTAGCACATGTATACTGGTGAAACCATTATCAT
AATCAAGATAATGAACACATTCATTTCCCCTGGAAGTCTC
TTCATGCCACTCCTACTTGTTTACTTATTGCTTATTTTCT
GAAATTATCGTATTAATTTATTGGCTTATTTACCACGTGT
GTACCTCAACTAGAATATCAGCTCCTGGAAAGCAAGGAGC
TTACCTTGTTCATTACTAGATCTCTAGTGCTTAGAATAGC
AACTGGTATAGAGCAGGATCTCAACTATTTGTTAAGAGAA
TGAACACAGAATATCTGGCTTTGATCTATTCCATCACTGT
TAGGGATATACTGGATTTATCTTATAAAAAGAAAAATCTA
GTTCTACAATTTGGAATTATTAGCTCTAGGATGCTTGTAC
CCTCCAACCTATATGACTTCTCAATCATTAGGAGAAGACC
TCTGGCACATACACAATTGCTTTAATTTCTTCAATATGGA
TAGTGTATACACTCTTAGCTGTCCCAGACTACTGCAAAAT
ATCATGCCAGCCAAGTTTGTTACCCCTCTGCTCCTCATAT
GGCTGCTGTCATATCACTTATTTCCCATTTCCCACCCCAC
GATATACTTTTTTGTTTTTTTATAATGAGAGATGGGGTCT
CTCTACATTGCCCAGGCTGGGTTTGAACTCCTGGGCTCAA
GCAATCCTCCAGCCTCAGTCTCCCAAGTAACTGGGGTTAC
AGTACAAGCCATTGTGTAATACTGTTACTCCAGTCATTCT
TTTTGCCTCATGTTAAAGGTGTCCTTAACACTTTGTTCTA
CCTTAAACAAAAACAGGAACAAGCAGAGGCAAGAGAGTTA
GGAATCAAAATTAAGGAACCAGGAAACCTGAATTCCGGTC
CCATCTGTAACTTTCTGTGGGCCTCAATTTTTCGTAAATG
TATTTCTGGCTTATCCCCTGTACTGTAGGTGTGAAATCTC
ACACATCTTCACATAGACAGAGTAAACTTCAGTGGACTAT
TTAAGACATCTAACCAATCAACCAAGAATTCGGTGTGTCC
AACAAAACAGAAAACTGACTAAAGCATTAGTGTTCAGGAG
GTGCCCAAAAAAGAGATCACCACCTTCCCTCTCTCGGTTC
CCATTTGTAGCACAAAGCATCACCTGTCCAGTTGTCTCTC
CTTTGATTTGTGATTTAAAGGTACTACTATAATTAACGGT
CCATTCAAAGCATCATATTGGGTCCTGTTTGCTCTATTCC
TCAACATTCCCATTTTAACTTAGACCGTCTAAGTCAGGCC
CACAAGACTATACTCATATATATGCATATGTATGTGCATC
TCTGCCTGGATCTCAACCTATTTACTGCAATGCCAAGGAC
CATTGCTAGGGCCAGGAGATTAGCTATAACATCTGGAACA
TAATGAGGCTTTCTGGATAGACTACTGGGGATGGCAACAA
AAAAATTAGTATGTAATTTGAGGCAAACTCAGCTTGGTGC
GAAGTTGCCAGTGAGATCCCTGACCAGATGGGTTGGTTAC
CTTTGTTCTGTCAGGACCCCAGCGAATCCTGGACAGCCTC
TTCAGAAATAGACAGAACACCACAACTCAGTGAGACTCTG
CTGATATACTACTAACAGCACCCTTTTAAAAATAAAATAC
TACCTTTCTCATTGTAAAAATACATTTTCATCATAGAAAA
CTTGGCAAGCATGCTATAATACAGATGAGAATAAAAACTG
TTACAATACAGAGTACAGTTAACTTTTTCGTAATTTTTTC
CCTTCTGGGAGTTACTTGTGTTGGTTTCAAAACACATCCA
AAAATTCTCTGATAATCCTTCCATCAACAGTGGAGTCCCT
ATCCCTCTCCTTTGGTCTGGGCAGGCCATGGTGATTGCTT
GATGAATATATGCGGTGGAAGTGATAGGCTGGTTAGAAAA
TGGCATGCAACTTTTGCCATTTCTCATGGGACACTTGCAC
TGGGAGCCTTCAGCCACTGTGTTAGAAGTCCGGCTATCCT
GATGGTGCCATATGCAGACCAGGCTGGGGGGTCCATGTAG
GGACAGAGGTGGCCCCAAATCCTGTTCCAGTGCTCAGGTG
TGTGAGCCCTCCCAGCCCACAGGCAGACGCGTGACAGAAT
GACCTTTCTGACTGCCATCACCTCAGAGACCCCCAGTGAG
AAATGCCTCGCTAAACCCAGTTGACCCCTAAATTCCTGAG
CAAAATACATCATTGTTCGGGCCAGGCACAGTAGCTCACG
CCTGTAATCTCAGCACTTTGGGGGGCCGAGGTGGCCGGAT
CACCTGAGGTCAGGAGTTCAAGACCAGCCTGGCCAACATG
GTGAAACCCCCATCTGTACTAAAAAATGCAAAAAATTAGC
TGGACATGGTGGGGGCACCTGTAATCCCAGCTACTCGGGA
GGCTGAGACTGGAGAATCTCTTGAACCCAGGAGGCGGAGG
TTAGGTGAGCAGAGATCATGCCACTGGACTCCAGTCTGGG
CGACAGAGTGAGCCTCCATCTCAAAAAAAAAAGAAAGAAA
GAAAGAAAAAGATGCTTAACAGCATCCCTGGCTTCTACCC
ACTAGATGCCAGTAGCACACCTCCCTCATTCTGACAACCA
AAAATGTCTCCAGATATTGCTAAATGTCCTCTGGAGGTCT
GGGGGTGTGGGAGGAATTGAGAAACACACTGCTTTAGACT
AAAGAACTCTGGAATATAAGATACAGTAAGTGCTAGGCCC
TGGATCACCTCAAAGGTAGGATTGGCAGTCTAGTTCTCCA
ATTGTTCCCATCTGCAGACTACTAGGCTACTCCACTGGGT
GGAGCGAGAGAGAAAGCTGTAGGCCACCTCTAACCGGACT
CCTTACACACCTTTCTCCAGGCCTTAACGGCTGGGAGTGC
TCCTTTAACACCTGCAGAGATGAGAAACAGCCCTGCTGTA
ATTGCCCTAATGGTGGTTTATCTGCAATATGTCACATTTA
TGACAAAAAACAGCTACCCCAAACCTTTATGGGGTTTACC
CCAAAGCTTTAGTTAAGGAGCTCAGCATCTCAGAAGCTGC
TTGTTCTCTGTAAGGATGGAACTGTTTTTTCCCCACCTTA
AAATGTGTGACACAGAGCAGGGAAAGGACTAATAAATAAC
TGGTTAGAATCTTCCATGAAATTTTCTACCTTCTATTTAC
GTCATGTCCTAGAAGTTATATTTTTGCTGAAATTAGTATT
TGAGAAAAGGAGGAGAAAACAATTAGGACTGAGAGTAAGG
AGAACACTGGGTTGGATTACAGCTGAGTTGCTCGAGTCCA
GAAAAAGGGATAGGATTCTTCCAACAGTTCTTTCTCAAGA
AATAGGCAATTTCCAGAAATATTGAAGCCATTGTTAAAAA
ACACAACCAAAAAAAAAAAAACACACACCTTTTAGCCTTT
TTAAAAAAGGGAAAACATTTTAAAACACATAAAACGCATT
AAAAAAATTCTTAGGCCCCTTTCTAGAATAGGGGCCACTG
TGTTCGTTGAGAAACAAAAAGAAATGTAACATATATAATT
TAATTTGCTCACACAATTTTTGGCAAAATCAGTTTAAAAT
AGTATCAAACAAGAATTAAGAATTTTGACTGGCTGGAAGC
TGCAGTGAGTCATGCTTTTGACAGAGCACAACGGGGAACG
GGGAGGGGAGGGGAGGGGGGAAGGGAAGGGAGTGAAGGAA
AGGGGGGGGGGAGGGGAGAAGGAGGGGGAGGGGATGAGAG
GGGAGTGGGAAGGGAAGGGAGGGGAGGGCAGGGCAGAAGG
TAGGTCCTGCCGGGCGCAGCGGCTCACCTAGCCAACATGC
TGAAACCCCATCTCTACTAAAAATACAAAAATTAGCTGGG
CACGGTGGCGTGAACCTGTAATCCCAGCTACTTGGGAAGC
TGAGGTAGGAGAATCACTTGAACCCGGGAGGTGGAGGTTG
CAGTGAGCAAAAAAAACAGCCCACACCTGTAATCCCAGCT
CTTTTGGGAAGCTGAGTTGGGCGGATCACTTGAGGTCAGG
AGTTCAACAACTGCCTGGCCGACAAGGTGAAATCCCATCT
CTACTAAAAACACAAAAATTATCTGGGCGTGTTGGTGGGC
ACCTGTAATCCCAGCTACTTGGGAGGCTGAGGCGCAAGAA
TTGCTTGAACCTGGGAGGCAGAAGTTCAAGATTGCACCAC
TGCACTCCAGCCTTGGCAACAGAGTGAGACTCCATCTCAA
AAACAAAAGAAAAGAAAGATCCTGGCCAGGCACGGTGGCT
CATACCTGTAATCCCACCACTTTGGTAGACCAAGGTGGAT
GAATCACTTGAGCCCAGGAGTTGGAGACCAGCCTGAGCAA
TACAGTGAGCGCGTCTATGTTTTTTCTGTTTTTTTTTTTT
GAGACCGAGTCTCGCTCTGTCACCCAGGCTGGAGTGCAGT
GGTGCAATCTTGAACTTCTGCCTCCTGGGTTCAAGCGGTT
CTTGCGCCTCAGCCTCCCAAGTAGCTGGGATTACAGGTGC
CCACCAACACGCCCAGATAATTTTTGTATTTTTAGTAGAG
ATGGGATTTCACCATGTCGGCCAGGCAGCTGTTGAACTCC
TGACCTCAAGTGATCCGCCCAACTCAGCTTCCCAAAAGAG
CTGGGATTACAGGCGTGGGCTATGGTTTTTTTTTTTGTTT
TTTTTTTAAAGAAAAAAAAAAAGGGCCGGGCGCGGTGGCT
CAAGCCTGTAATCCCAGCACTTTGGGAGGCCGAGGCGGGT
GGATGACGAGGTCAGGAGATCGAGACCATCCTGGCTAACA
CGTGAAACCCCGTCTCTACTAAAAAAAACAAAAATTAGCC
GGGCGTGTTGGCGGGCGCCTGTGGTCCCAGCTACTCGGGA
GGCTGAGGCAGGAGAATGGCGTGAACCCAGGAGGTGGAGG
TTGTGGTGAGCCGAGATCGCGCCACTGCACTCCAGCCTGG
GGGACAGAGAAAGACTCCGTCTCAAAAAAAAAAAAAAAAA
AGAATTTTAAAACAAACTATAAACTCCATTGAGAAGTCTC
TTAATTTATGTCAGTTTATAAAATTAGACAAAACCTTGCC
ATGGAAAAGGAGTATGGGAACTAACCTATATTATGGGCTA
TATACTAGGCACAGGGCTGAGGCTTTTATACAAATTCTTC
CCTCTATCATCATCTTCACTTTACAACAACTTGTCCCACC
CGCGGCCGGCATACGGCTCAGAACGGCTTTGAATGCGGCC
CAACACAATTCGGAAACTTTCTTAAAACATTATGAGATTT
TTTTTTTTGCATTTTTTTTTTTAGCTCATCAGCTGTCGTT
AGTGTATTTTGTGTGGCCCAAGGCAAGTCTTCCAATACGG
CCCAGGGAAGCCAAAAGACTGGACACCCCTGTTTTACACA
ATAAGCAAGCTGCATCTCATGGAGGTTAAATAACTTCTTT
TTTTTTTTTTTGGGATGGAGTCTCGTTCTGTTGCCCAGGC
TGGAGTGCAGTGACTCAATCTCCGCTCACTACAACCTCCG
CCTCCCAGGTTCAAGCGATTCTCCTGCCTCAGCCTCCCAA
GTAGCTGCGATTACAGGCTTGTGCCACCACGCCCAACTAA
TTTTTGTATTTTTTTTTTTTAGTAGAGATGGGGTTTTGCA
TGTTGGCCAGGCTGGTCTCACACTCCTGACCTCAGGTGTT
CCACCCGCCTCGGCCTCCCAAAGTGCTGGGATTACAGGCA
TGAGCCACCGCACCCAGCCTAACTCTTTGAATGTTAATGA
ATGATAAAGTCAGGACTCAATTCCATGTATGTTTTAATTC
CAAGATCCAAGTTCTTTCCACTGACTCCGTAACGCCACTA
ACTTTGTAAAATTAATTCAGAACTCTACTCCTAAACCTTG
GAAGTCTTAAAAGAACCCCGGGACCTCCACCAATCTCTAG
ATCAAAAGTCATCAAAATACCTACAAAACAACAGACGCAG
ATTCCTTTTTTTCCTCCTTTGATGAAAGGCTGTTTTGGAG
GAATAGGTGCTTCTTGCTCTTCTACTAGACATTACACTTC
ACGATCTGTTCAACCACGTGAAATAATAAAATGATCTGCA
TTTTTTAGAAATAATTTTGAATGATAGGATGTGCCTATGG
TTGAAATGACATTATATTTGCACTTCAACACAGTTTACCG
AAATACATTTTTTTTCAACTTTCTCACTTGGCGATGATGG
TGGTAGGAAGGGTATTAAAATCCCTAAACTGAAGGGAAAA
ACAAGTTTTTCTTCGAAATTTACTTCCAGGACGTCAGGGA
TCTACTGCACTTGAAATATGATTCATCTGGAAAACCAGAA
GCTTCCAGTGCCTCGGTAAAGTGGGTAGGTTACCAGGGTT
ATTTTGCCACGTCCCGTACACCAGTTGTTCCTGGGGATCC
TCTGTGGAGCAGATAGGTGCCCATCATAAACGAGACGGTA
AATTCAGGACTGGCGGGTGGGGTCTGAAGTGGGACAGGAA
CCCAGCCACACCCGCGGTGAGCGGCGGCCGAGAGGCACCT
GCCGGGTCCTGCAAGCTGGCAGGAGCTCCGGGAGCCGGAA
TGGGGCGCCTCCGTTCCACGCGCCCGCGGAGCAGCGGCCC
TGGACGGCAGCGGGCGCACGGCCCGCGCTCGAAGCGGCCC
CGGGGGCAGAGGGCCGGGCTGGCTGGGCCGGGTGGCCCAG
GGAAGGGTTCCCGCGGCAAAAAAGATGCCGGGGCGGGACC
CGGTTCCCTCCCTAGCCTTGAGCGGCCCCAGGGGCGGAGC
CTCGCCGAGCTGAGGCCCAAGGGGCGGGGCTTAAGGCGGC
GCGAGGAGGGCGCGGTCTGCGGAAATTCAGGAGCAGGGGT
TCAGATTCTGACCGCGGCGGCTCTTCGGGGAGACTGCGGA
TGTAAACGGCCTCCAACCTGCCTCCCTACCTGTCGGCGAG
AGAAGAGAGCGGTCCCTGGCTGCAGCACCCGGGAGCCGCA
ACGCTGGCACAGCACCGCCTTCCGGTTTCGGCCCTCGGCT
GACACTAACTCGCTCAGCTGCTCCGCTGGTTCCATTGCCG
CCGCCGCCACAGGCTCCTCAACCACGGCTGCGCAGACGCT
GTCTCTGCTGGCTCGTTCTTCACTGCGCTGGCGCGACTTG
GCAGAGGCGGGGCGGCGAGCGGACGGCCACTACGTCTCTG
CGCAGGCGCCCGCTTCCCCGCTCTGGACTCTACTGCGCAA
GCGCCTTCATTTATTGCCTAATCTAAGTGGCTGGGTGTCG
GCAGGCTTTGTGACAGGGACACTTCTTGGCACCAGTGACA
CATCTCCATACCCACCTGGTCACTGGGCTTCACTTAATAT
TAAAACCTAGACAAATCATTAGGTTGACCTTACTGTTTAG
TTTTCTGAGATCTGAATTTAGTCTCCTGAATAAATGGGGA
CATTATTGGGGGCAATGTGAAGGGAATCTGGGTCGCATTT
CCCATCAAGTTTTGGCCACATTAGCTTCTTCTATAGGAAA
CTACTTAGAGGGGCATGTATCTTTTCGGTATTGGAAAAAG
ATGCGTGGAAGCTTTAATTGCTGGTCTCTTCTACTCATTG
TGACCATTTACTATGCGGCAAAACGTGTCAAAGCACCTTT
AGATACTTACTAAATCATCAGTTTCCTTATGGGGTTGGCA
CTCTTGTGCACAAAATGAGAAAGCTAAAGATCAGAAAGGT
TGCAGCACAACTCTAAAGCCACTGCTCTTAATTAACTAGG
ATTGTCAGGAAAGCAAGATTATTTGAGACAGAACAGTATT
ATGTATGAACAAGGGTGAGAACAAATTTAGGAATGGTTAG
TAGACCACTGTGGCTGACCCACATTATACGTGGGGAGAAG
TGGTAGTAGACGTAGGTAAGGCAGAGTGGGCCCAGAGCTC
CATGGCTTTACTGTCATGCTAAGAATTTAACATTAATAAC
ACGAACAGTGGGAATCTGTGGAATTTTAGGCCAGAAATAA
CTGTTCGATATTTACTGTCTGCTGTATGTTAAGTACTGTA
ATGATCCTATCTGTGCTTCAGATAGATAACCTATGACTAA
ATAGAGGGGCTAGATTGAAGAGAGGAAAAAGAGTAGAGGT
AAGGTATCAGGTAGCTATTACTTCATGAGTCTAGCTCAGA
AAGGCCCTGAAGCTAGCAGAGGGAACAAAGATATGGGAAT
GGACTTGCAACAATTAAAATTGTACATAACTTAGAAACTA
GCTGGATGTCTGTATTGTGATGGGGGTGACACAAAGCAAC
TGCTGGTTTTCCTAGGTTAGATAACTAAGTAGCTGGTTGC
CAGTTATGGGAGCTTAAAAAAATAAGATGAACCACCAAAT
TAGGGGTATCTCTTGCGTATGTATGTGAGCACATGAGTGT
GTAAGATTGTGAAAAGAGTGAAAAAGGAGCTGTAAGTTTT
ACATGTTGATTTTTCTGTAGAACATTCCACTGTGGCTTCT
GTGTATGAACTATTTGTGAAGTTGGTCTGAAACTCATTAG
TCAGCACTGAAGACAGCATAAGAGCCATCAGTCCTTCACC
CTCCCCTGGATCTCTTCCTGAGAAAGGAAAAGCCACGTTT
TATAGGCTTTGGTTTAATTAGCAGGTGCAATCCATCTGCC
AAAGTTGGCAGGCATCTTTTAAGGAAAATAACTTCCTCAT
GTGGCTCCTCCTTCCTTTTGCTCTGGAAGCATCAGGATTG
TTGCAGTTTTGCAGGCCTTCTGCATAGCTGCTTTTATCAC
ATGCCATAATTCAAAGCAAATGGAAAAAAGGACTGGTGTG
ACTGAAACCCTAAAATTCAAGTGGGTGCTAAGTGAATTCA
AGATGTCTTTTCTTTATTCCTTTGGTTTTCAAGTAACTCC
AAGCGTGAGAGGAGCTAATGAATATGGCAAATCAGGTAAA
TATTTTAGTGATGAGAATCTCTGAAGTGTAAAGTGGCTAC
CTCTTACCTGTGTCTAACAGAGAAACAGCAGAACTAGTTG
GCAAACACACAAAATGAACAGCTTGAAGAGGTAGGAGCTA
CGGCTAATCCCTACATCTTTCCCTCCCAAATATCTACTAA
AGGCAATGTTGGTTAGCCACAAACTCTCGGCATTTGAGAC
CACTGATTTTTAATATTTTCTTAAAAAAATACAAAGGAAA
TTAACTCTGTAGGTCAATACAACTCAGGGAAAGAGGGAAA
AATGGAATTTCAGAGCAAAGGTTGTTTAGGTTATCACATT
CCCACACTCCTAATACCCATTAAACAAGAATTTCACTCCA
TGACACAGAGGAACATTGAATGATAGCTCAGAAATGTTGA
TAGCTGAGGTACTGAAACTAACAAAAGGATTTTGGTTGTC
CTTGATTATTCTGTCCTGTGATGAATAAAATCTACACTAA
AGGACAGCTAAGGAAAACTTATAGCAGAAAAAAGACGAAA
TGTACCAAACACAGCAGTACAAACCACTCCTTGGCAGAAG
TGTGCTTCTAAAAGAATGGGGCAGTAATCAGGGAGCTGAA
CTACTAGACTACTGTCACTCCCAGCCCATCCCCAAATAAA
TAGTGTGGAAGTGTAATAGTGTAGTAGTATTTGATTCAAC
AAAGGCTTTCACCCCCATTCAAGGCAAACATTGCCATGGC
TAGATGAGCCCTGGCAGGTAATAAGACGACTGTAAAATCA
CAGGTACTTCTAGTTTATCCCCAGTTATACTGAACTCCCA
CATTGATGTCATCTTCTCTCAACCCAACATTTGTTCACTC
TTTTATGCTGTCTCCAGTGTGAAAGACCTTGGGGAAATAA
AAAGATCCTTCAAATAATATACCCTTCTCAGTCTTCCAGG
TTATGTAATACTTCAGTGCTGTTCTAGGTTCATTCACAAT
CCATCAAATTCAGTTTAATTCACTTATTCTAACTTCAATT
CTGATATACAAACCCTGACCTCCAAAAGAAGTGTCAGATG
AGAGACCGGGCGCGGTGGCTGACGCCTGTAATCCCAGCAC
TTTGGGAGGCCAAGGCGGGTGGATCATGAAGTCAAGAGAT
CGAGACCATCCTGGCCAACATGGTGAAACCCCGTCTCTAC
TAAAAATACAAAAATTAGCCGGATGTGGTGGCAAACACCT
GTAGTCCCAGCTACTCAGGAAGCCGAAACAGGAGAATCAC
TTGAACCCCGGAGGTGGAGGTTGCAGTGAGCCGAGATTGT
GGCACTGCACTCCAGCCTGGGTGACAGAGTAAGACTCCAT
CTCAAAAAAAAAAAAAAAAAAAAAGTGTCAGATGAGTCTC
TCTCTCTCTTGTCTCCAAAGTTTTTTGGGGCTCTCCCTTT
TGTTTCCCTCTAGAATGGAACTGTGTTGCCCCTAGCTACC
TGCAGATGAGAAAATGTAGTCATTCCTGGGAAAAAAAAAA
AAAAAGACTTGGATTTTACCAAGTTTACTTAAATTGGTAT
CTTTCCAATTACCTAGGCTGGATATTGCCCATATCTAGTA
GGCTATACTCACCTTAGTTCTTTGCAACATATGAGGCACA
ACATACATATAGTACACCAAGCACGTGGTAAGTTAGAAAT
GACAGGGAAGTGCTCCCCAAAGCAGTGGGAGAGGCAGTGT
GGTCTCTCACATCCATTCAATGTGCATTCTTTTTCCTGGA
ATATCTGTTACCTACCCTTCTCAGGAACAAGAACCAGGAC
GACGGGGAGTATGTGTCAAATAAGCACAATCATCACGCAC
TGGTGCCTGTAATCACCCTGTGCACATAGTGAGAAACAGA
CATTCTGGAAAGGAGTTTTGATTCTCCCACTAACTGTCCA
CTGGACTGGTCACTAGCTCTGGGTGGTGCTCCAACAATGG
TCACTTCTCGCGGAGAACACAAACACCAGCATCACAGCGC
TGGGTTCCCATGGATGTCACGACTTCCCAGCTGTCGATGA
TAGGGTCATAACATTCAATGCTACTTAGCAGGGAATTACC
ATCATATCTGAGTGGGAAAGAAGCAAAAGAAAGAAATGAG
TCAGCTGCGTGCAGTGGCATGTGCCTGTAATCCCAGCTAT
GCAGGAGGCTGAGGTAAGAGGATTGCTTAAGCCCAGGAGG
GAATTTGAGACCAGCCTGGGCAACATGGTGAGACCCTGTC
TCAATAAAATTTAAAGAAAGAAAGAAAGAAATTTGCCTTC
TGTTCTTTCCACAAAAGTCCTTCATTAAGGCTGCCACTGG
AGGCCAGGCATGGTGACTCTCGCCTGTAATCCTAGCACTT
TGGGAGACTGAGGTGGAAGGACTGCTTGAGCCCAGGAGTT
GGAGACCAGCCTAGGCAACATAAAAACCTAGTCTGGCACA
GTGGCGTGCACCTGCGGTCCTAGCTACTCTACTCAGACTC
CCGCCTGGGTGACAGAGCAAGACTCTGCTCTAAAAAATAA
AAAAAATCAAGTTGCCACTGGAGATGTCTACCCCTACCCA
AGTCTTGTCTCCATCCAAAAATGAGGATCAGATCACATAG
ACTCTTGCTCTGGCTACATATTGAGTCTGGATTCGTTTCT
AAATCCTCACCCTGCAATTGCATAGAGTCTCCCCCGAAGC
ACTGTGGCCCCTACATAGCATCGTGGAGTGGTCATACTGG
TGACAGTTGTCCAGGAATCAGTGCGAATGTTGTATGCTTC
AACGGAAGAAAGGTGGGCTGTACCATCAAATCCCCCCACC
ACATAAATGTGGTCATTCAGCAGGGCTACTCCTGCACCTG
GGGAAAATGAAGGCATTAGCAAATGAATGGTACTAAGCCT
AGAATCTGAATTATAGAAATAAACTACGGTCACTAATGAC
TAGCTGAGTTCTAGAGTAGATGAGGGATACGGACTGGGCC
CACACGGGCCTAGAATAATCTAGTCCAGCACAAGTTATTC
CATCTATAAACTCTTTGGCTTGGACTTGAAATGATAAAAG
ATAAATCATAAAAATGGTTCTCTTCTTTACTTTCATTAAC
TCAGAGCCCAACCCTTCTAATTAGGAGAAAGGGAGGAAGT
GAAAAAAAGGTGGCAATAACGGTAGATGGAGGGAAAGGAG
TGTGATTATGGTTCTGAAGCAATTTTTACCCACAATAAGT
AAACTTGAACAGCACAGTGTTCTCTCCTTTTCTACATCCC
AGCCTGCTCCACTTCAAAAAGTTCTCGGTGAAGGTAAGTA
GCTACACTTTTGTCCTTATGCATTAGAGACTTTATTTAAT
AGACATTTATTTAACATGTACTACACAGGCAAAATTGTAC
TAGATATTCTAAAACATAGGGAGAGAACAAAGACATGAAG
GCTTTTGCTTTCAAATTTATAATCTAGTTGTAAGTATCAA
CTGTCTTTATCCTCACTAATATTTAGAGAAAACAGAGACA
AGGAGGAGAGCAGAATCTCATTTTTACATTAATCTACGGT
TTGTCCCATGCACCACCATTATATATGTAAAGGTCTGACA
GCATTGCCTATTGTCCCCTCCCTCAGATCTGGTCTTACCA
GAACGCTTTGTGGCCATTGGTGTAACATTAGTCCAATGTC
CTGTATGAGGGTCGTATTTCTCAACTGAATTTAAGATATT
CAAGCCGTCATATCCTCCTGGAAGACAGAGACCATTCCAG
AAAGAGTGGTAAATCCTCATGCCCATTCCTGCTCAGTCTT
TCTCTGAGTGCTTCAACTAATTATTTTAGTTTCAATTTTC
CCACAAGGGTTCCAATAACTCTAAGAGAAATCTGACAGTA
CGCTTATAAGAAAAAGATAATCCCAATTAATGGAAAATAT
ATTAAGACACACCAGGGTTGAAGGGAAGTCTACGAACTTC
ATTCTGGTAAAAAGGAATCCTTACCCACAGTCCATTACCC
ATTGAAGTCCCTCCCATTCCTGCATCCCAGACTCAATACC
TAGACAGTAGATCACTCCACTGGCCACTACGAGTCCGGCA
CCTTCCCGGGCTGTCTGCATATCTCCCAGCATGCTCCACT
GGTCAATGTTTGGATCATACCGCTCCATACTGGTGTGACG
CCTGCTTCCATCAAAGCCTCCAGAGACATAGATCATATCT
GCTCAGAATAAACAAATTAGACTATTAGAGAATGAGAGAC
TTCTAAGAACTCTTTCCTCTACAAATTTTCCAAGGGTGCT
TTAAAAGTCTGAGAGCAAAAACAAAGTATTTTTTAATGAG
ATAAGTCAATTAAGTTTTATAGACAAGGAAGACATCTAAA
AAGAATGGGGTAAAATAAAATCCTTAAAAGTATTCAAAGA
CCACCTGGGAGTTTGCAAAAATACAACTAGTGCCAGTTCC
CCACCCAGCACATTGGAACTTGATTTGCCAACTTTGTAGT
CAATACTGAAACATCCATGAATATTGAACAGCTTCTATTA
CACTGATATTTCTGAAAGCAAAAAGGAGTATTTGTCGGGT
GGACACAGTGGCTCACACCTGTAATCCCAGCACCTTGGGA
GGCCGAGGCGGGTGAATCACTTGAGCTCAGGAGTTAGAGA
TCAGCCTGGGCAACATGGCGAAATCCCATCTCTACTAAAA
ATACAAAAATATAGCTGGGCATGGTGGTGCATGCCTGTAG
TCCCAGCTACTCAGGAAGCTGAGGTGGGAGGATCGCTTGA
GCTTGGGGAGGTTGAGGCTGCAGTGAGCTGTGATCACACC
ACTGCACTCCAGCCTGGGCAACAGAGAGAGACCCTGTCTC
AAATAGTAATAATAATAACATTTGACCTTAATTTTTTCTC
CATATTTCATGCTCCTGCCAGACAACAGGAGAGGTTAAAA
ACCCTGGTCCAACCACAGTAAGATGGAAATAATTGCCCTG
CACATCCAGCCTACCTCCCAGGGTGGTGGCTCCAGCAAGA
CCTCGTCGGACATTCATAGGGGCCACAGAATACCAGACCC
CATCCTCATCGGCTGTGTAGTCTAGACATTCCACTGAACT
AAGGCGGGAACGGCCATCATAGCCACCAATGACGTAGATC
CGGTCATGTAGGGACACTGAGGCCACATAACGTCTCTTAC
GGGTGATGCTCTATGGATTTGGAGAGAAGAGGTACAGAGC
ATTTCAGTTAGGCAAGTTTTGGGCCTTACCTTTTGCTATC
TTCCCTGTTGTATCTGCACACCTCTATGTTTCTTCACCTG
TCATCATGAACCCTCCTTAAGTGGTTCATCCTCAAGTGGC
TCCCCAATAGCTACCTACTGAACAAAATGCCTGTTGTGGT
ACTCTTAAAGATACAAGCTTTCTGCATATCTGCCTCCTTC
CAAGACTTCCAAAAGATTTAACAGCTTTCTGTTATCCAGT
ATCTGACTCCTTTCTTTTCCATAAGGCACTGGGCTAAGAG
ACTGATATCCTTCCATAAAGTGGAAAAGTATTCCCACATT
GCTAATCAAAGGGCGAGGATTTATTATAAGAACCTTAAAA
GGTAGGAGGGTTGGATTTCCATGTTTTCTCAGAAATTACT
ATTGTTCATTCAGCAGAGAGACTTGCTGAGGGAGACAGGT
ACACACTTTTGTTTTTCTGAGGTGGGATCTCACTGTCACC
CAGGCTGGGGTGCAGTGGCACAATCACAGTTCACTGCAAC
CTCGAACTCCTGGGCTCAAGCAATCTTCTGCCACAGCCTC
CCAAGTAGCTAGGACTATAGGCATGCACCACCATGCCTGG
CTAATTTTTTTGTTTACTTTTTTGTAGAGACAGAGTCTCA
CCATATTGTCTAGGCTGGTCTTGAACTCCTGGCCTCAAGA
GATCCTCCCATCTCAGCCTCCCAAAGGGCTGGGATTACAG
GTGAGCTACCACGCCCAGCCCAAGCTTCTGAGCTCAACTG
AACACTAGGTTCAATTCAACACAATTTAACATTCAGTTCA
GTTTAACACAGCACGACCAATGAAATGTGCTGGGAATTAT
ACAGACAGCTTAGAAAGGCACCTAACTAGTGGTGGCCGTC
TGAGTTTACCCTGACACAGGGCCACTGACATTTCTAAGGC
ATAATCTTCTAATCTAAACAGTCAAAAACTGTTTAGTGAG
TACCTACTACATGCACAAGACTGTTGTAAGAAACATGATC
CTGTTATTAGGCTTTTCTACTCTTAAGGCTGGATTAGCTA
TGATCTGGAGCCAGAGACTGAGGACATTTAAACTCCCTCC
CAATGAATGGTTTCACCATTTTTACTGGCAAAAAGCTCCA
CTCCTGAGTCTTGGGGTCATATTTCTCTACCACGTCAATG
GGAGACTGCTGGCTTCCGAAGCCCCCAACCACCAAAAGCA
CTTCATTGGCTCCTGAAGACAAAGGCAGAAAAAAGATGGG
TTAGTTCGGCATCCCTGGATGGGTAACTAGTCACAGGGAA
GTGTCAACAGAAACAGCTCTAGGATGTCTTGTTTTATGTG
GCTGAGGGATGCAATCCGAAATGGGAGATAATCATAAGGC
TGTTGAATAGGGAGTTATTTTTCCTTGAGGCTGTAGCTCT
CAAGTCTCTGAAACTTAAATTTCTGGACATTAAAACTCTA
GAAAGCAAACTTCAACATGACACTGCACCATTTCTTTTTT
TTTCTTTTTCTGGAGACAGAATTTCGCTCTTGTTGACCAG
GCTGGAGTGCAATGGCATGATCTCGGCTCACCACAACCTC
TGCCTCCTGGACTCAAGCGATTCTCCTGCCTCAGCCTAAA
GAGTAGCTGGGATTACAGGCATGTGCCACCATGCCCGGCT
AATTTTGTATTTTTAGTAGAGATGGGGTTGGTCAGGCTAG
TCCCGAACTCCCAACCTCAAGTGATCCGCCAGCCTCGACC
TCCCAAAGTGCTGGGATTACAGGTGTGAGTCACTGTGCCT
GGCAACACTGCACCATTTCAACCCATCGAGATAACTGGTT
GACATAATCCTTGAGGTCTTAAATGCAGGTGAGAGGCTAA
AGGCACTCTCTGCACTTAGCCTGAAAAACTCAAATTGGGA
GGCTTTTTTGTTGTAATGGGGAAAGAACTGTCCTAACCTT
GTCACAAAAAAAAGCTGCATGTTGAAACTCAGGATCCAAG
TGATGGATTTAAAATCTCTTTTTCTTTTTCTGAATTGAGA
AAGGGTCTCGCTATATTGCCCGTGCTGATCTCAAACTCCT
AGCCTAAAGTGATTCTCCTGCTTCAGCCTCCCAAAGTGCT
GGGATTACAGGAATGAGTCACTGTGCCTGGCCTAAAATCT
CTTTTCCATGAACACTTCCTTCTCCAATTTAGTCAACTAT
ATGATCACATTCCCTGCCAATTCATCAAAACCACCAAGCA
ACAAAAGGCTAGAGTTTTAAAGGAAAAGTCTTTTTCTCTA
TTTTCTCAAAGAAGCTATTCTGACAGCCTTTATATCTTCC
CCTTCCCCTAAGGCCTTACTCTGATAAAATATTTCCTACC
TTGGCTCTTGGAGACAGGGTCTTGCTATATTGCCCAGGCT
GGTCTCAAACTCCCGGCCTCAAGCGATACTCCTGCCTTAG
CCTCCCAAGTAGCTGGGATTACAGGTATGAGCCACAGCAC
CTGGCTTGGCTTTTTTCAAAGAGCAAAGTCTCTTTGAGAA
AATCCCCTGTGCATGTGCTCCATTAGAACTCATGGAGAGT
ATAGTTAGCTGGAGCTTTGGAAAATTCAATCACCAGGAAG
CATCTAGGAGACGAAAGTGATCTTATAAGTAACCTGGACT
TGAAAGAACAAATGTAGTACCTTGAAGCTGACGGGAAACA
CAGATAAACCCCTAATGAAGTAATGGATTTGACAATTATC
ATCAATTGCCGGGCTAGAATCATTATTTCAAAAGCTAATA
TATTACTATGAGACATTGTGTGCTTCCTAATGGTGATGAA
TGGGAAGGACCACACTACCACCTAGTCTTTTTTCCAAAAA
ATTGAGCCTGACTCTTAACAAGCCTCTAGTCCAACCACTA
GTTTACAGGCAATACATGGGAGAAGAACATGTTCAATGAC
ACTACAAAGATGCAACAGGAGAGTCTAGAATGTGGGAAAT
TCTACAGGTCGAATAGCTTGGCTTCTTCAAGAAATTGGCT
AGGAAAAACCAAAACAGGATGGAAATCTTGACTGAAAAGG
GACATGAAATCGCGAGCAACGTGTGGACTTTGTGTGGATT
CTGATTTGAACAACGTAAGTACTCAAAAACAAACAACAAA
AAATTATGGAAAAAAAAGTTACACAAACACGTACTTATGA
CAATAAGGAATTGTGTGATTTTAAACAGTGATAATGGCAT
TCTAGATGTGTCAAAAACTTTTTCCTTATCTTTTAGAGAC
ACATGTGGAAGTATGACACATAGGGATGGAATAATATCCA
GTCTGGAATTTGCTTCAAAATAGCCCGGGCACAGTGGCTC
ACGCCTGTAATCCCAACACTTTGGGAGGCCGAGACTGGCA
GATCACTTGAGGTAAGGAGTTCAAGACCAGCCTAGCCAAC
AAGTCAAAACCCCGTCTCTACTAAAAATACAAAAATTAGC
TGAGTGTGGTGGCGCACACCTGAAATCCCAACTACTCGGG
TGGCTCAGGCATGAGAATGCTTGAACCCAGGAAGTGGAGG
TTGTAGTGAGCTGAGATAGCGCCACTACACTCCAGCCTGG
GCAATAAGGCAAAACTCCATCTCGAAGAAAAAGCTATGTG
TTGATAATTGTTAAAATAGAGTGATGGGTATGGGGGATCA
TTATATTACTATTTTTATGTTTGAGATTTTTCTTAATAAA
ACATATACACCCACACATAAACCATGGGGTTTTTCTAAGA
GGGCACTTGTCTTATGTACTTGCCAAATAAAGTGGACCCT
CTCCAAAGTGAGCCAGCAAGTAGGTCTCAGGAGTCAGCTC
CTTTGAAAATCAAAGCATGGCCAGGTGTGGCTCACGCCTA
TAATCCTAGCACTTTGGGAGGCCAAAGCAGGTAAATCATC
TGAGGTCAGGAATTCAAGACCAGCCTGGCTAACATGGCGA
AACCCCGTCTCTACTAAAAATACAAAAATTAGCCGGGTGC
GGTGATGCGCACCTGTAGTCTCAGCTACTTGGGAGGCTGA
GGCAGGAGAATCACTTGAACCCAGGAGGCAGAGGTTGCAG
TGAGCCAAGACTGCACCACTGCACTCCAGACTAGGCAACA
GAGCAAGACTCCATCTCAAAAAAATAATAATAATAAATAA
AAAAATCAAAGCATAAGAATGAAGGGTTCTTTAGTGATTG
AACTAATTTTATGTCTGCCTAAAATTACTTCAAGTTGGGA
GAAGCTAGGACCACAAGTTATTTGTTTCTTCTTTGGGAAC
ACTATTCCCCTACCTATTCCTTTTTCTTACTCCACCTCTT
TTCTTCCTGACTTGAATAGACAAGGTAAGTGTGATCCTTC
TATCCAAATACATTTCCCATGTAGATGAATATGATGCCAG
CAGATGATATATGTATGAATAAAAATTCCCACATCAATCA
AGAGGTACTTCCTGTGCTATGCAAATTTTAAAGTTTTCTA
TTGATTTTTCAGCTCTTATTTCTGTTGCTTTATATAACTC
CCTGCCCCACACCCTGCAACCCCCCAAAAATAAATATATA
TATCTAAAGAAGTCAGGCACAGTGGCTCATGACTATAATC
CTAGCACTTTCGGAGGCCAAAGTGGGCAGATTGCTTGTGC
CCAGGGGTTCGAGGCCACTTTGGGTAACATGGTGAGACTC
CCGTATCTAGAAAAAAAATAAAAAATAGCCAGGTGTGGTG
GCAAATGCCTGTGGTCCCAGCTACTCCTGAGGCTGACATG
GGAGGATCGCTTAAGTCCAGGAGGTTAAGGCTGCAGTGAA
CAAGGTCGTGTTCCTGCACTCCAGCCTGGGGAACAGAGTG
AGAACTTGTCTCAAAAAATAAAGTAACAAAATAAAGAAGG
CTGGGCGTGGTGGCTCACGCCTGTAATCACAGCACTTTGG
GAGGCCGAGGTGGGTGGATCACTTGAGGTCAGGAGTTCGA
GGCCAGCCTGGCCAACATGGTGAAACCCCATCTCTACTAA
AAATACAAAAATTAGCTAGGTGTGGTGGCACACACCTGTA
GTCCCAGCTACTTGGGAGGGTGAGACACAAGAATGGCTTG
AACCTGGGAGATGCAGGTTGCAGTGAGCAGAGATCGCACC
ACTGCACTCCAGCCTAGGTGACAGAGCAAGACTCTGTCTC
AAAAAAATTAAATACAAATACAAACACAAAAATTAGCCAG
GTGTGGTGGTGTGCGTTTGTAGTCCCAGCTACTCCGGAGG
CTGAGGCAGGAGAATCACTTGAACCTGGGAGGCAGAGGTT
GCAGTGAGCCGAGATCATGCCACTGCACTCCAGCCTGGGT
GACAAAGCAAGACTGTCTCAAAAATAAAATAAAATAAAGA
AAAAAGCCCTCTCTTTCTTGATATGATTTCATTCAGGCAC
CTTTTGAAGGGTGGGAGAAAAGAAGTTGAAAGGAAATAGA
TTATATTAAAAACCCAGAGAACTGACAGTACTTCCTGTTG
GCTGAAATTTTCCCAATAAACATTCTGATAACTATATGTC
TACAGCGGAACTTGGTAAGAGGTGTTGGTGTGATGTGTAA
AGGAGTTTGTTTTGTTTTGTTTAAAAGACAAGGCCTTCCT
CTGTCACCTAGGCTGGAGTGCAGTGGCACAATCTCAGCTC
ACCACAGCATCAACCTCCCAGGCTCAAGCAATCCTCCTAC
CTCAGCCTCCCGAGCAGCTGGGAGCAGTGTGCCACCAAAC
CCAGCTATTTTTTTTTATTTTTATTTTTTAAAGAGAGGAG
GTCTCACTATGTTGCTCAGGCTGGTCTCTAACTCCTGAAA
TCAAGCGATGCTTCTGCTTCAGCCTCCCAAAGTGCTGGGA
TTACAGACGTGAGCCACCGCACCAGCCACTCAGGGGTTTT
ATGGGTCTAAATGGCTGGGATCCTTCGATCGCTGATTCCC
AAACTTCTTTGCCGTGAAGGACTCTCTTCGTTATTTTCCC
TGACAGATCCTGTGTTTTGACAGACTGTCTACCAAAGTGA
GTTTAAGTAATTAACTTCCCCGCAACTGCCAACAGAGCTT
TTGACAACTATGAGAGCAACAGTGTTTCACACTGAATGGA
TATAATTTTAGTTAAATCTGAAGTCTTTATTTAGCCTGTT
CAGCTTTTTCTAGCACAAAAATGATTTTCTTTTAGAAAAT
TTAAAAATAACTCAAGGACTAGTATAATCACCATCCCCAC
TCACATATTACCCCTCCCTGTTAAAAAGACTTGAAAAGTA
TTTTCCTTGTGATTATAAAACATATAATATACATTTTTAC
TGCTAAAAAACTTGGAAAATACAGACAAGTATTATGAAAA
AAAATTACCCATAGTTCCACAATACAAAGACACACCAAAA
TGTAACATAATTTCCTTCCAGCCTTGTTTCTGCACATTTA
TAAAACACAAATGGGGAAGGGGCGCAGTGGCTAGCGCCTG
TAATCCCAGCACTTTGGGAGGCTGAGGCGGGTGGATCAAG
AGGTCAGGAGTTCGAGACCAGCCTGGCCAACATGGTGAAA
CCCCATCTCTGGTGAAAATACAAAAATCAGCCAGACATGG
TAGCACATGCCTGTAATCCCAGTTACTTAGGAGGCTGAGG
CAGGAGAATGGCGTGAACCTGGAAGGCGGAGCTTGCAGCG
AGCCAAGATCGCACCACTGCAGCCTGGGCGACAGAGCAAG
ACTCCGTCTCAAAAAAAAAAAAAAAAAAAACAAAAAAAAA
AACCAAAAACAAACAAAAAAACCTACAAATGTGACCATAT
TATTGTATCCTGATGTTTTTCATTTTCCAAATATATGAAT
AACTCTTTTAGTACATGATTATAATATTCTTAGGCATTTC
AGGGTTTGTAATTTTGGGTTATAAACAATCACATAAATAA
CCCTGTGATAAATATCCTGAATATGAAACTTTTCCTGGTT
GTTTTCTTAAAGAAATGGGAAGAATGCTGAGTAATGAACA
TGAATTAGAAAAAATTTTTTTGAGCCAGGCATGGTGGCTC
ACACCTGTAACCCTAGCACTTTGGGAGGCCAAAGCAGGCA
GATCACATGAGCCCAGGAGATCAAGACCAGCCTGAGCAGC
ATGGCAAAACCCTGTCTCTACTAAAAATACAAAAAATTAG
CCAGGTCTGGTGGTGGACACCTGTAGTCCCAAGTCCCAGC
TACCTGGGAGACTGAGGTGGGAGGATCACTTGAGTCCAGG
AAGTGGACGCTGCGGTGAGCCAAAATCATGCCATTGCACT
ATAGTGACAGAGTGAGACTTTGTATCAAAACAAACAAACA
AACAAAATAGATGACCATGGTGGCATACGCCTATAGTCCC
AGCTACCGAGGAGGTTGAGATGGGAGGATTGCTTGAGCCC
AGGAAGTGAAATTTCAGTGAACCAAGATCATGCCACTGCA
CTCTAGCCTGGGAGGCAGAGTGAGACCCTGTCTCAAAAAA
AAAAAAAAAAAAATTATTTTGATATATAAGATGACTTTTT
GAAGCTGTTACCAATTATACTCCCACCAACACTATAAAAG
TGCCAATTCATTCTACTTTCTGAGGCACTGGATAGTTTTT
AAATCTCTGACACTCTGGTAGGCAAAAAATTATGTTTAAT
TCTTTATTACTAATAAGACCCTATTATTAATTAGGTTGAA
CTCCCTCCCTTGTATCTAGTAGCCAGCTTTACTTGCCCTT
CTGCGAACTGTACACTGAAATCTTTATTGTTTCTCTTATG
CATTCTTTTTTTTTTTTTTTTTTTTTTTGAGACAAGGTCT
TGCTCTGTTGCCCAGGCTAGAGTGCACTGGTGCAATTATG
GCTCACTGAAGCCTCAGCCTCGACCTCCTGGGCTCAAGCA
TCCTCCTAGCCTCCCACTTCAGCTTCCCTAGTAGCTGGGA
CCACTAATTTTTTTCTTTTCTTTCTTTTTTTTTTGAGACA
GCGTCTCGCTGTATGGCCCAAGCTGGAGTGCAGTGGTGTG
ATCTCGGCTCACTGCAACCTCTGCCTCCCGGGCTAAAATA
ATTCTCCTGCCTCAACCTCCCCAGTAGCTGGGATTACAGG
CATGCGTCACCATGCCCGGCTAATTTTTATACTTTTGGTA
GAGACAGGGTTTCACCCTGTTGGCCAGGCTAGTCTCAAAT
TCCTGGGCTCCATCGCCTGCCTCAGCCTCTCAGAGTGCTG
GGATTACAGGTGTGAGCCACTGCTCTTGGCCCTGTCTCAT
GCATTCTTATGAGCTCTTTACACACAAATGGTTTTAACCC
TTTAACCCTTTATCTATCTATCTATCTATCTATCTATCTA
TCTATCTATCTATCTATCTAAGATGGAGTTTTGCTCTTGT
TGCCCAGGCTGGAGTGCAATGGCACGATCTTGGTTCACCA
CAATCTCCACCTCCCAGATTCAAGCGATTTCTCGAGTAGC
TGGGATTACAGGCATGTGCCACCACGCCTGGCTAATTTTG
TATTTTTAGTAGAGACAGGATTTCTCCATGTTGGTCAGAC
TGGTCTCGAACTCCCGACCTCAGGTGATCCACCTGCCTCA
GCCTCCCAAAGTGCTGGGATTACAGGCGTAAGCCACCCCA
CCCGGCCAACCCTTTAACCCTTTAAAGGGTTGTTCCAAAC
CTATGTTCCTAATTTATCATAATTTTGTATATGATTTTTT
TTATTCAAATACGTTTTTATTCTTTGTCATTTCTTCCACT
ATTTTGTGCCTAGAAAGTCTTTCTTCCCCAGAAGAACTCC
TAGGGTTTTAATGTTTTAACCCTAAGTTGGAGACCAATAC
TCAAACAATCTGACCCGTGTAAAAAAAAGCTAGTGAAAGA
GTCAACCTGAAAGAAGCCTGTTTGTTCTCTGCCAATGATG
GAGTACTTGTTAGTGAGATTTTTATCTTTTTAATGAGAAA
AGCTTGTCTAGGACATGTGACAAGAACAGTGTGAAAAAGA
ACATTTCTAAAACTGAAGAACCTGGCAGTGGCATGGTCAT
TATTTTTAGAAGGAGGGGAAGGGGAGTGTGTGTGTGCTGC
GATACGTTGTTAGAGGAATAGGGCAGATGCAGGACTGCTA
AAATAATCGGGTTCAGAGACTCACATTTCCATTTGCACTG
ATCTTTAGTTCAAAAAAGGAGACAGTCACAAATTAGAAAA
GCAATTTCCATTGTATCTTCTTTGAGACAGTAATGGGTAA
GGTTAATAACTAAAAATCCCGTATTTGGCAGGCTATTTTA
ACTTGGCTGTCAATTTAATTTCCTTCTGCTGTATGCAGAA
GAGTCATTATCCTGGTAGCTGGTTTAGCAGCCAATATGCA
TAGAGATGGGTAGAGGACATGACGGTAAGAACAATCTACC
TTCTAAGGCACTGACAAAGCGATACTAAGAATCTAATTAG
AAACTGCTTCCGGCATTTCCCTTCTAGAACTTCTGAAAAA
TAACCTTGAGACTATGAAGATATATAGATGTATAGTTTAA
TCCCTTAAGGTCAGGGCAATAAGCAAGTTCTCTAGCCAAG
CAGGAGCCCCTTCTGCTGCCTGTTCAGAGATATGCAGGAA
ATGTACCTCCAAAGAATCTTCTGGGTTCACTGATTCACAA
AAATTTTCATTAGCTTTTAGTTCAATTTAATAAGCAAATA
ATGAGTGCTATCATGCAAAAAGGAAACATTTTTCGGTGTT
GGAAAGTACCTTAGTGACTGAACGTTAACTCTGTTGATAT
AAAGAACTGGTAACCCAGAGAAGTTAAAGGACTTGTCCAA
ACAGCAAGTTACTAGAGTGAGTGACGGAAATGGGAGTAAA
AATCTAAGTAAGCAAAATGTCTCATCTCCTAGTGCCAGGT
TCTTTCCACTACATGACTGGCTTTCATGGTATAGGTTGAG
TAACCCTTATCTGAAATGCTTACGACAAGAAGTGCTTCAG
ATTTCAGACACTTTTGCATTTCTGTAATATCTGCATTATT
TCTTTGCATAACCAAATATTTGCGCATCCCTAATTCAGAA
ACCCCAAATCCAAAATGCCTCAATGAGCATTTCCTTTGAG
CATTATGTTGGCACTCAAAGTTTTAGATCTTGGAGCATTT
TGAATTTCAAGATTTTCAGATTAGGGATACCCAACCCGAT
TTTTTTTTTTTTTTAGACAGAGTCTCACTCTCTTCCCCAG
GCTGGAGTGCAGTGGCGCAATCTCGGCTCACTGCAGGCTC
TGTCTCCTGGGTTCACGCCATTCTCCTGCCTCAGCCTCTC
GAGTAGCTTGAACTACAGGCGCCCGCCACCACACCTGGCT
TTTTGTTGTTTTTTGTATTTTTAGTAGATACGGGGTTTCA
CCGTGTTAGCCTGGATGGTCTCGATCTCCTGACCTCATGA
TCCACCCACCTCGGCCTCCCAAAGTGCTGGGATTACAAGC
GTGAGCCACCGCGCCCGGCCACCCAACCCAATTTTTAAAA
ATAATAATAATTTATTTAAAAAACAAAAGTAATGGCCAGG
CACGGTGGCTCATGCCTGTAATCGCAGCACTTTAGGAGGC
TGAGGTCAGCCTGGCCAACATGGTGAAACCCCGTCTCTAC
TAAAAAATACAAAAAATTAGCCAGGCATGGTGGCACACAC
CTGTAATCCCAGCTACTTGGGACGCTGAGGCAGGAGAATC
ACTTGAACCCAGGAGACAGAGGTTGCAGTGAGCGAAGATT
ATGCCACTGCACTCCAGCCTGGGCAACAAGAGCAACACTT
CGTCTCAAAAAAAAAAAAAAAAAGTTCCTACCCTGAGAGG
AAAGGCAAAATTGGGAGTTACTGTTTAATGGGTACAGAGT
TTCAGTCTTGTTAAGATGAAAAGAGTTACAGAGATTGATT
GTATAACAATGTAAGTGTATTTAACATGATTCAACTGTAC
ACGTAAAAATGGTTAAGATGGTAAATTTTATGCTAAGTAT
ATTTGATTTATTTATTTTTGAGATGGGAGTCTCACTCTGT
CACCCAGGCTGGAGTACAATGGCATAATCTTGGCTCACTG
AAACCTCCACCTCCTGGGTTCAAGCGATTCTCCTGCCTCA
GCCTCCGGAGTAGTTGGGATTACAGGTGTGCACCACCACA
CTCAGCTAATTTTTGCATTTTTAGTAGAGATGGGGTTTCG
CCATGTTGGCCAGGCTGGTCTCGAACTACTGACCTCAAGT
GATCTGCCCACCTTGGCCTCCCAAAGTGCTGGGATTACAG
GTGTGAGATACCATGCCCGGCCTGTTACATATATTTTACA
AAAAAGAAAAAAAAGCCTTCCATCCAGAAGGTATACAAAT
ATTTTCCTATAATTTCTTCTAATATTCTCATAGTTTTTCA
ACATTTAGTTCTTCAATCTATCTTGTGTTGATATGTATCT
GTGTATAAAGTATATGAAACACAGATCACATTTTGTCATC
TTGCAGTAATAGCAAATACCATCTACAATGCCCTATCTAA
AAGTTCTCTTTTTAAAAAAATGCAGTATCTTTGAATGGTA
AGATGATGGATGATTTTTATTTATTTTTTGCTTCTCTGTA
TATCTAAAAGTGCTACATTGAACATACAGTACTTATGCCA
TTAAAAAATACAGGAGAGGTAGCCAGGCATGGTGGCTCAT
GCCTATAATCCCAGCACTTTGGGAGGCCGAGGTGGTGGAT
CAATTGCAGCCAGGAGTTTGAGACCAGCCTGGTCAACATG
GAGAAACCCTGTCTACCAAAAATACAAAAATTAGCCGGGG
ATGGTGGCAGTTGCCTGTTGTCCCAGCTACTCGGGAGGCT
GAGGCACAAGAATTGCTTGCGCCTGGGAGAGGTTGTAGTG
AGCCAAGATTGCACCACTGCACTACAGTCTGGGTGACAGA
GCAAGACTCTGTCTCAAAAAAAAAAAAAAAAAGGAAAAAA
ATATTATATATATATATATATATGGGAGGCCTGTAATCCC
AGCACTTTGGGAGGCCAAGGCAGGTGAACTGCTTGAGTCC
AGGAGTTCAAGACCCAGCCTGGGCAACAAAGGAAGGCTCT
GTCTCTACAAAAAAATACAAAAATTAGCCAGTCATGGTGG
CACGTGCCTGTGGTCCCAGCTACTTGGGAGGCTGCAGTGG
GAAGACTGCTTGAGTCCAGGAGCTGCAGTGAACCGAGATC
ACGCCACTGCACTCCACCCTGGGCAACATAGTGAGACTTT
ATTTCTATTAAAAAAAATAAAATATAGCAGATAAATCACC
ATTCTACCTAAACCCATCAGTGAACAGCTTAATTATCAAC
TAACATCTTAGCACGCATGATGAGTCCTTAGTCAGATAAA
AGGAAACAATAAAACAAAATACCACCCCATACATATAGAG
TAATTCATAACTTATAAAATGTTTTTATACACTATATACA
CCTAGGCTTTTGGACAGTGAAGCAGAGAGAATAGGAAATG
GAAAGTATGGTAATATCTGAGTGTGTGCCAGCTATAGTGT
TAGGTATCTTATATACATTATCTCATTCAATCCTCCCAAC
ATTGAGATGAGACACTAACTCTCATCTTAATGGTAGATGT
ATAGGCTCAGATAAATTGATACCTTGCCCAACCAGTCATT
GCTGGGGCTTGGATTTGAACCTAGGTCTATTTGCTAAGAT
AATAGCTAATACACATGGTTATTATGTGCCAAGAACTGTT
TTAAGGCTTTACATAAATAACTTTACTTTTCATAACAATG
TTACATGCAGGTGCTATGATGATTCCATTTACAGATGAAG
CAATTGAAGCACACAGAGGTTAAGGTTCCTGCCCAAGTTA
ATACATCTAGTACGAGGTAAACTGGTACCTGCACTGACAG
TAACTGCCAAAACCCATGTACTTTCTACCATACTGGGCTC
CTTTTCTTCCTCTCTTCATTCCGGAATGAAAAAACCACAT
AAGGGGAAGTGAAGAGGTGGGTGGAAGCATATACTACTTA
CATGCCACTATGTGGCACTAAAATTATCTCTAATTCACAG
AATCTAAATAATATTGACAAAAAATTGTAACATATTATGT
AATACCTGACAATGTATAAAGTGCTTTTATATTTTATCTC
ATTTAATTTCCAAATAATTATGTGAAGGAGATAGAGAAGA
TATCCTTGATTTATAGGAAAGAAAGCTTAAGAGTGGTAAA
GTGACTTGTCTGAGATGATAGAAGAAAAGGTCTGAAACAA
GGTCTCTGTACTTCTTATAGAGTGTTATTTTCAACTACAT
TGTCACCTGCAAAAAGTAGTTGAAAAGCATCCCCTCATTC
TGCCAAGATACCAGCTTACCTAGGCGAGCCCTTGTCCTGG
GTCCCTGCATCTGACTCCGAAGTTCAGGCCTCAGATGAAA
CTTCTTTGCTTCATCAACCAGATCCCTGCATTGTAAACTA
CAGCGGATGAAAGGCTGAAATACAGCAGACAGTAGAGTGA
GGCACAGGGGATACCTGTAATACTGTAAGAGTACAAAGGG
CACATGCAAATAATTAACTTCTGACTACAGAAAACCAGTT
TGCAAAGCCCTGTGATTCCAGGAGTACTGCTGGTAGTAAC
TATGCTCTGGGTTTCCAGAAATGATTTGTAAAATTTATTT
GAAAACAGATAATATACTAGATGGATCAAAAATCAAACGA
TATAAACAGATATGTTGAGCAGTATTTCCCATCTATCTCA
GCGCTTACATTTAACTATTTTTACATAGTTTGTATGCCCT
TCCAGGGATTATGCAAACACAAGTACTTAATAATAAGAAT
TTTAAGGGGAAAACCGAAAAGATTCTGTTATTTTCTGGGT
GACAGGAAGAATCATATTTTGTCTGAAATATCTCCCCCAA
GGTTCACCGTCCTGTTGTAATTACCATGTCTATTTCTGAC
AACTCTGTACTGGACATCTTTCATTTGCCTCCCAACTCAC
TCTGTACCCTTGTCCACTCTGCTCTCTGGCTCAGAAGACT
GGCCTATATGAACTGTGTCAATAGGGCTTCCTATGCCTTC
TAGCTTCTGGTTGGGATCAGCCCAACCAAAGGTCAAGGTT
TCTCTCAAGGCAGTGACCTACATGATTCTCTTTCCTTTAA
GGTTCTAGTAACCACTCCTCAACCTTGTCCCTTCAGGCTT
AGGGGTTGTTAATAGCTTATGTCCTAGATCCAGGTTATTT
CACTGTCTTTTGTTGTTTCTCTGAACTTGCACCTTTGTAA
ACAGCTTCTTTATTAAAAGAAACTCTAAAATTGTCCTATT
TTGAGTATAGCATCTGTTTCCTGTTGGGACCCTAAAGTAC
ACAGCTCTAATTAAATAGCACCTCTATTAACCTGACCAAG
AGGTTCTTAGTTGAACTGGAAAGGAAAACAAACAATAAAT
AGTAGTAAACACTTATGTACAAAGACTTGGTTTTAAAAGC
TTTCACATAGTAACTTACTGAATGCTAACAAGAACCTATG
AGGAAGGTACTATTATCATCCCTGTTTTACAGATAAGAAA
GCTGAGGCACAAATATATTAAGACATCAAATATATTAAGA
CATATTAAGTTCACAGAGTAAGTGGTGAATTTGGGATTTC
AGGCCCGAGTCTGGGTCCAGAGTCTGTGCTCCTAAACACA
ATGTAAAGAACTAGACACAAGGGATATGTGAATTGGTTGT
AAGAGAGACAGAAATCACAAATAGGAGAAAAAGAGTTTGC
GATGTGACACTGACCATGCTGCAACTTTTCTAATGTGAAC
AACTGAAAAACTGTTTGTAGTTAACTAAGAGATCTAGAGC
TGGGCCAGCAAGAGGAACTCTCTTGCTGGGTTACCTACAT
ATTATAAATCAATGCTCCCTTGAAGTATGGTCCAGGCAAC
ACAGGTGGTACATAAGGTAAAAATTATGAAAAAGCATCAC
AGAGAACTTAAGTTGGAGAAACACTTTTATAAATCAACTC
AACATGATATGACTAAAGTTGACACTAAAATGCATCAAAC
TCCTTTCATGCTGGCTTTACCAGAAGTCAAAAATGAAGAG
GCTTGCTAAGTGTGGCATAAGGGCAATTTGGAACAATTTA
TGTTTAATGGAGAAGAGGACAAAGTTTATTATCAGGTGTT
TATATAAAACACTCAGGGGCATGTAAAACAAAAAGACAGC
AAAACACAAAATTGAACCACAGATTTTCATTTGTGTCAAG
TGCCTGACTTGCCAAGAAATTCGCTTTTCTTAGAAATATG
CCTGGGGACTACCCAGCATCACTCTCACTGGCATTCCTAG
AGAGGCAAAACAGGAGACTCTGTGCCTACATTAAAATAAT
CAATTCTGAATACGTAACACTAAGGTAAGAGTTTGTCAAC
GTTTTGGATCCTGAGAGTGTTGCACTACTTACCTCAGCAT
CTATTACATCTGTGATATACCTGGGGGTTAGGAGGGGCAT
CCGCACATACTGTAGCAGGTTAGGCAAGGATTCTTCCCGC
TCTTTCTTGGCATGCTTCACCCAGTTGATGACAGCCTCAA
AGACTGGCTCTTCAGAATCCACCTGTAAATGTATAATTAC
ACACCGTGGATCCTACTTTTCCAATTAGCTTACCATCTCA
AAAAGTAACCACGTTCACTTTCTCCTTCCTGCTTCCCACT
GCCCACCACCATTATTTCCCATCTTCCAGAAATAGCTAGG
CTCTTGGGAAAACAATTTTTTTCAGACACAGCTAACAGAC
CAGAAAAGAACGATAGTCAATTTGGGTAAAAAAAAAAAAA
ATATATCTATCTATCTATCTATCTATCTATCTATCTATCT
AAGATAGATAGTACCTAATAAATCACCAGTCACATATTGG
CCTTCGTTTCAGAATTTCTCCCATACCTGAATTGCTTCTG
GTCTTCTCTATAACTTTAAGGAAGGTAGGTGGGGGAATCT
GTTGCCTTATTCGAAATCAGCTCTTGAAATAATTTTAAGT
CATAATTGTTACCTAATAATCTCCAGGCTCTCCCCTCAAA
TTGTTCACCCAAGCCTCTGAAGCAGGAGCTTCTCTAACAT
CACTATGTTGCAGTTTTCAAAAGCATTATCGCCTTTCTGC
CCGTGGACGCTGCCGAAGAAGCATCTTTAAAGTCTCTCCT
CCCTGCCGTCATGTCTAAGTCAGAGTCTCCTAAAGAGCCC
AAACAGCTGAGGAAGCTCTTCATTGGAGGGTTGAGCTTTG
AAATACCAGTGAGAGCCTGAGGAGCCATTCTGAGCAATGG
GGAACGCTCATGGACTGTGTGGTAATGAGAGACTCAAACA
CCAAGCACTCCAGGGGCTTTGGGTTTGTCACATATGCCAC
TGTGGAGGAGGTGGATGCAGCCATGAATGCAAGGCCACAT
AAGGTGGATGGAAGAGTTGTAGAATCAAAGAGAGCTGTCT
CAAGAGAAAATTCTCAAAGACCAGGTGCCCACTTCACTGT
GAAAAAGATATTTGTTGGCAGCATTAAAGAAGACACTGAA
GAACATCACCTAAGAGATAATTTGAACAGTTTGGAACAAT
GGAAATGATTGAAATAATGACTGACTGAGGCAGTGGCAAG
AAAAGGGGCTTTGCCTTTGTAACCTCTGATGACCATGACT
CCGTGAATAAGACTGTCATTCAGAAATACCATCCTATGAA
TGGCCACAACTGTGAAGTTAGGAGAGCCCTGTCAAAGTAA
GAGGTGGCTAGTGCTTCATCCAGCCAAAGAGGTCGAAGTG
GTTCTGGAAACTTTGGTTTGGTCGTGGAGGTGGTTTTGGT
TGGGATGACAGCCGTGGTGGTGGTGGATATGGTGGCAGTG
AGGATGGCTATCATGGATTTGGTAATGATGGAAGCAATTT
AGGAGGTGGTGGAAGCTACAGTGATTTTGGCAACTACAAC
AATCAGTCTTCAAATTTTGGACCCATGAAGGGAGGAAACT
TTGGGATGCAGAAGCTCTGGGCCCCTATGGTGGTGGAGGC
CAATACTCCGCCAAACCACGAAACTAAGGTGGCTATGGTG
GTTTCAGTAGCAGCAGTAGCTATGGCAGTGGTAGAAGATT
TTAATTAGGAAACAAAGCTTAGCTGGAGAGGAGAGCCAGA
GAAGTGACAGGGAAGCTACAGGTTACAACAGATTTATGAA
CTCAGCCAAGCACAGTGGCGGCAGGGCCTAACTGCTACAA
AGGAGACATGTTTTAGACAAATACGTATATGGGCAAAAAA
CTCGAGGACTGTATTTGTGACTAATTGTGTAACAGGTTAT
TTTAGTTTCTGTTCTGTGGAAAGCGTAAAGCATTCCAACA
AAGGGTTTTAACGTAGATTTTTTTTTTTTTGCACCCATGC
TGTTGATTGCTAAATGTAATAGTCTGATGGTGATGCTGAA
TAAATGTCTTAAAAAAAAAAAAAAGAAAAGCATTATCAAT
TAGCCTTCAAGGAACTACTGTGTATTAGGCACTATGCTAT
TTGAGAAGATATATTTAATTAATCATCTGGGGAACTTAGG
TCTAAGCATACATATGACCAATTAGATAATGTGAGATACA
CTCTAAAAAAACCTACACTACATCACTGGAAGGATCTAGG
TATATAATAACACCTAGGACTTCCCAAAGACAGACACCTG
AATACAGGTCCTATGTCCCTTCTACCAGCCCCTAGAGAGT
ACGTATTCTGGGAGATACCTTTCAGAGTGTCACTGTGATT
AGATAAAAAAACTTTTCCAAAGAACTGTGATACTCTAAAA
ACGCAGAAGATGTTTCACAAAGTTCATTCATTTGAGGGCT
TTACTGAACCCCTTCTCTTAACTGCCAGGCACTGTCCTGG
AAACTGATTACACAATGGTGAACAAATCAGATATGGTGAA
CAAATAAGATATGATCCTTGCTCTTAACTGGGGAGTCAAA
CTGCTAAATCAGAAAAATGAACAATCTCACTATTATTACA
TGCTACATAGGAAAGGTACTGGGGCTATGAGACAGAACAA
CATGAGATTTCCTAGTTTAGATTGGTGAGGCAGGGAAGGC
CTCCCTGAAGAAGCAACAAATTGAAATCTGATGGATGAGT
AGCAGTTAGCCAGGGGGAGTAAGAGAGTACTCCAAGGCAG
ACAGAAGAGCACACTCAAAAGCACTAGAAATGCACTGTCC
AATACACTACCCATGTGTGGCTATTTACATTCACCGTAAT
TAAAACTAAATTAAAAACAGCTTCTCAGTTGCATTAGCCA
CATTTCAAGTCCCAACAGCAACACGGGGGTAGCGGGAGCA
AACTAGACACCATAGATATAGAGTACTTCCATCTTCACAG
AATGTACTATTGAACAGCTCTGTCCTACAGCAAAAAAGAA
CTGGCAGCTTGAAGAAATGACTAGAAGGCTAGTGTAGCAG
AGTGAATGAGAGTGATAGAGGAGTAAAATATGAAGCTGGA
GAGTTAAGCAAGGGCCAGATACAGAGAGCATTAGAATACT
GGATTTGACTCTAAGAGCAACTTGAAATCATCCGAAGGTT
TCAAGCAGGCTAGTGATATGATCATACTGATGTTTTTAAA
AGATTATCCTGGCTACTGTGGGTAGAACACTTTAAAGGGC
CAAGAGCTAGAAGAGGTTAGATGCTGCTCTGGTACATTAG
GCAAAAGGTGAAGGTGCTTACTGGACTATAGTTGTGGCAG
TGGTGAGCCACTGGAGAAATACTTGGGAAGTCAAACTAAC
CCAGGCAATTGTTGGATGAGATGCAGGGGAGGGTACAGAA
GGTGTCCTTGATCTTAACTTAAAACTTTTATATGATTGGC
AAATAGTTTTAAGCAGCTACATGCTAGACTCTGACACATT
CTAGGTTAAATTAGACACATCAATTTAAAGATGGAGTTTT
CCAACCATGAGCAGAGGTTTTTCGGTTTTTTTTTTAAGAC
TAATCAAATGAAGCAGCAGGTGATTTAAGACTAATCAAAT
GATGAGCAGGAACAAAGAAATCTGTAACTGATTGTGATCA
ATAGTTGTAAACACCACTGCCCTCAGACCAGCCATGAGCA
GATAATCATGAGCAGAAGACAGAATAAATTAGAACTTCAG
AGAAACAGCTAACGGGGAAGAAAAAACCCAAACATTAATG
CCTCACTACAGAGAAAAATAGATTTTCTCCACAATAGATT
TTCACAAAGAATTCTCTTGAGTATTAGGTACTGGCGTTCT
TATTTTATGCTCGGAACAGTCCTGTGTACTTAGCACTAAT
ACTATCTAAATTTTATAGAAGAGGAAACTGAAGATTAGTG
GTTAGGTAACACATGCCACACAGCCAAGACTAAATCCCAG
TTGGACTCTAAAATCCATGCTGTTTTAACCAATATGACAT
CCTGCTTCCCATTGTTTTAAGTACTATTATTTTATTTAAT
AAGAGGGAGCATTAGCAACTGAGAGTCAGACATCTGGTTC
CTATTTCTGGCTGGTATAGGGAACAGAAAAAATATGTCAC
TTGCTTTCTTTCCAGAAAAAAAGCAAAGGGCAGTCTTGAC
ACACACTTAAAAAAAAACTATACATGAGTTCTCAAGCTGT
TTTTCATTTCAGCTTCTAAATAAGGTTAGTTATTTGTTCT
CTCTGCCCCATCCAGTTTTATTCCAAAGCCTGTATAATTC
CAAAAGAAATGACTTCTATGATTATTTCCTGATTTGGACA
ATTAGAAACAAACTGAAAACATGATGAGCTCATAGTTGAG
TGATTAAGAGAAGAGACTCCAGAGCCAGACTACTCGAATT
TGAAACCTGGCTCTACCACTTACTAGCGGTGGTATGAAAT
CTTCACTTTCCTCCTGTGAAAAATGAAGATGTGTGAATTA
AATGAGATAAAAATATCAAGAATGGTACCATTAGAATGGA
AGCTCCGGTGGACAGGGATTTTTGCTTTGTTCATAATTTG
ATCTGCAGCACCTGGCAATGTTCTGGGCGCACAGTAAGCA
TTCAACAAGTATTTAGTAAGTGAACCAACAGTAAATGCTG
AGTAAGTATTAGCTATTATATGTAGTGAACGTCAAATCTG
TAGTGCTCATTCTATTCACTGTATTTTCCAATATGTGTAC
AAATCAAGAAAAATCAAGATATTCTAGTGAATTGCCAGTT
TCCAAGTCTGATGAATATGTTTTTTGGCTATGCCTGCCAT
TTCAGCACAAGGATACAATGTCCCACACTAAGAGGCTGAG
AACTAAGATTTTAGCAAATTCTTGACTCAATAGCATTTGC
AACAGCAGCTTCTCTGGGCTGATACAGAGCCCAGTATGTC
AGGCTGGAAAATAATTCCTCTACAGTTGGAACCAGTGTCA
CCAATGTGCTCTAATCCATTTTCCCTCGGAACAGTCACTA
GAGAAAGGTGTAAAGAAACACTTGACTAAAATTTGATAAG
AAATATACTTAAGGCCAGGAGCAGTGGCTCACGCTTATAA
TCTCAACATTTTGGGAGGCCGAAGTGGGTGGATCACCTGA
GGTCAGGAGTTCCAGAGCAGCCTGGCCACGATAGTGAAAC
TCCGTCTCTACTAAAAATACAAAAATTAGCTGGTGTAGTG
GTGGGCGCCTATAGTCCCAGCTACTTGGGAGGCCGAGGCA
GGAGAATCACTTGAACCCAGAAGGTGAAGGTTACAGTGAG
CTGAGATCACACCACTGCACTCCAGCCTGGAAGAAGTATA
CTTAAGACCTGTTATTGGCCGGGCGCGGTGGCTCACGCCT
GTAATCCCAGCACTTCGGGAGGCCGAGGCGGGCGGATCAC
GAGGTCAGGAGATTGAGACCATCCTGGCTAACACGGTGAA
ACCCCGTCTCTACTAAAAATACAAAAAATTAGCTGGGCGT
GGTGGCGGGCGCCTGTAGGTCCAGCTACTCGGGAGGCCGA
GGCAGGAGAATGGTATGAACCCAGGAGGCAGAGCTTGCAG
TGAGACGAGATCGCGCCCACTGCACTCCAGTCTGGGCAAC
AGAGCGAGACTCTGTCTCAAAAAAAAAAAAAAGACCTGTT
ATTATATTACACAAATATCCTAGTTTTAACAAAATAAATC
AGGAGAGAGTAATCGTTTAGTTTATGGAAGTATATTAGAG
GCTTTCTTTAAATAGTATTGCCTGAGCCTAGCATTGCTTG
AGCCTAGCAGTCCAAGACCAGCCTGGGCAACACAGCGAGA
CCCCATCTCAACAAAAATTTTAAAAAATTAGCCCAGTGTG
GCAATATGCAGTTCCAGCTACACAGGAGGATGAGGTGGGA
GAGCTGCTTGAGCTCAGACATCCAGGCTGCAGTGAGCCAC
AATTGCACCACTGCACTCCAGCCTGGGTGACAGAGCGAGA
CCATCTCAAAAGAAAAAAAAAATTAAAGAATTGGGCCACT
GGAGATCAATACTATGGGCTTCAAAGACATCTAATAACTA
TATTGGACTTCTCACTCCAATTCTTAGCCTAACTACAAAC
CTATATGCAATAAAAACTCTGCTACTGGTACTCTGATTTA
GAATTAGGATTGACTTTTCTTCTGTGTAGGTTAAGTCACT
GAATGCCTGCCTGGCACAGGTAGTATACCCCTGGTAGGTG
AAGTATTATTCCTTCTGCTTCCCCCGCAAGAGACAGGGTC
TCCCTCTGTTGCCTAGGCTAGAGTGCAGTGGTGCGATCAT
GGCTCACTGCAGCCTCAAACTCCCGGGCTCAAGAGATCCT
CCTACCTCAGCCTCTCAAGTAGCCGGGACCACAGGTGCTC
ACCACCATGCCAGGCTAATTTTATTTTTTTGTAGAGACAG
GGTTTTGCCATGTTGCCCAGGCTAGCATCAAACTCCTGGA
TGCAAGCAGTTCTCCTGGCCTCAGCGTCCCAAAGTGCTGG
GATTACAGGCATAGGCCACTGCGCCTGGCCTACTATTCCT
TTAACATCCAGTTCGCGTGTCCCTTCCTTCCATCTGCTGC
ATCCTCACAAGACAGTTATGATTTGGTTCCTGCTTCTGTA
GATCCTCACTTCCAAACTTTTGTCTCCTCATTTCTGATCC
AGTCCTGAGCAAAGGTTTATTCTTTTTTCTTCTATGTAAT
GTCCTTACTTTGTATAGGCTCATTATTCTCATTATCCTCT
TTATAACTTTTTTTTTTTTTGTCTATATCTCTGTCTCTAC
TAGCAGGCTGTGAATTTTCTGAAAGCAAGAACTATATTTA
CCCACTTGGGGATCTGTAGCACCTGGCATAGTAAGTGCTA
CATAGTAGATATTCTCAATAAATGTTTGTGAAATGAGTGA
ATGGGTAATAGAGAAGTGGTCTACAGATACCTACTTTACT
TCCAATTTCTGCTTATTCTATACTCTGTTTAATTGTGATT
CTTACCCACTGGAATCATATATCTAATTGATGAAAGTAGC
AAACTCCCTCTCCATAAAAATGCAAATAAATTTGGTACAG
GAGGGGTTAATGAAATCTTTGAGCCAAAATGCACACTTGA
TTATGAAGCCCTGATGGTAAGTAACTGCATCCTACTTTGC
AAGTTTTGTAATTGCCCAATCTTGAAGAAACCATAACATC
AAGACAAATCTGTACCTGAATTTCGTCGCACTTGATTAGC
TTTTCCACCTCTCCTTGACTCAGAAGAATGAATTCTTCAT
GCTGTACCACTTCAGGAAAATGCTTCTGGCTAAAAACCTC
AGCTGCTTGCATCAGGTCAACACAATTGTGGGTTTCAGCA
AAATCCCTAATACCCAGGCAATTAGAAGGGTCCAATTGAC
TTTCTAAGAACTCACAGCAGGCTTGTTTCACACCTAGGAC
AGACACAGGCAGCAAACACTTTAGAATAGTTGGACAGGTG
TGATCTAGGCTATATTCTTGTATCTCAGCATCTTCTCTAC
ATGTTATCAGATGAGCCCTTGTTTCAACACCTAAGAAACA
GATTAGAAATTCTATGCTTAAGGAACTTAAACTCTATTTC
TGGCTTATGTACTATGCCACTTTCAGCAAGACCTTTACAC
CTGTCTCTGCTTAATCTTTAAAACGAGTATTGCAAGATGA
ATCACATCCAGAGACCTGGCACAATTCAACAAAAATGCCT
ATAAAACTCTTGGGAATCAAACTATAAAACCAATTGCTAA
TTCAGCATAATGTATCCATTTTCTACTCTACATGAAAACT
TACTAAAAGACTAGAGTGAAAGAAAAGCAGAAGACAGTAA
TAACAAATCTCATATTTATCTAATTGAAAAGTTCAGAGTA
TTTTAATTTTATGACTCTGCACTAATGCAAAAGCTTCACA
CCGTTTAAATCATGCATTAAAAACTAAAAATGTGTCAATT
ATGTATATATAAACACTGAAAATATAACTGAATGTTAAAA
AAGAAAAACTGGGGACCAGGAATGGTGGCTCGTGCCTATT
AATTCCAGCACTCTGGGAGGCAAGGTGGGAGGATCACTCG
AGCCCATGAGCTTGAGACCAGCCTAAGCAACATTAAAAAT
TTTTTTTAATTAGCTGGGTGTGGTGGCATACGCCTGTGGT
CCCAGCTACTCAGAAGGCTGAGGAGTGACAATTGCTCGAG
CCCAAGAATTCAAGGATACAGTGAGCTGTGATTGCACCAC
CGTGCTCTAATCTGGGTGACAGAGTGAGACTGTCTCAAAA
ACAAAACAAAAAACCTGGGAATTGTAAGGGAAAACAAACC
ACCTGTAACCCTGTGAAAACATCATACTTTAGTATTTTGT
GCATCAATTTAAATTTCATTTATCTTAATGAAATACTACC
ACTTAATGGCCAGATAGATAAAGAGTATCCACGTAGGCTA
TGTATAGTATCAGTTTTTTATTATATTTCCTTATAGGTGT
GTTATATACATGTATGTAAGAAAACACATAATTTCTCCTT
CCTCCACTTTTTTTAAAAACAGAAAAGGTGCAAATGCTCT
CTCTTATAGAGCCAAATACTCATATCTGGAGAAGTTCCTT
TATAGTGCTATTGACATCTGATCTCTTATTGCTCAATGAG
ACAAAAGCCATGGCCAGTAAACGTGAGCATCCATAGTTTG
TCTCCAAAATGTTCATGATTAAGTTTACACTATTAATTTT
CAACCTTTCCAGGGCTATTTTGACATAAACAACAGCAAGT
TTTAATGTCTGTACCTTTCAACTGAAGCAGACAGGCTGCA
GGAAGCAGTTCTTGTACATTCTCCACTGTCACATGTACTG
TTTCTGTGTACACAAAGTCCAATAAAATTTCCATGGTAGA
GGCAGTCAAACCTTGGATGTCAACATAAGGTTTCCCCTTC
TCTGAGAGCTAAAAATTCGAAAGGTATAAAAGAATGATGG
TTATAATTCCACAAGATAAAGGCAGAATCTCATATCTAAG
AGCTTAGAGATGTTAATAATATTAACTGAACATTTATCTT
TAAAAATTATGGGCCAGGCGTGGTGGCTCATGCCTGTAAT
CCCAGCACTTTCAGAGGCCAAGGCAGGCAGATCACCTGAG
GTCAGGAATTCAAGACCAGCCTGGCCAACACAGTGAAACC
CTGTCTCCACTAGAAATACAAAAATTAGTCAGGCATGGTG
GCACATACCTGTAGTGCCAGCTAATCAGGAGGCTGAGGCA
GGAGAATTGCTTCAACCCAGGAGGCGGAGGTTGCAGTGAG
CCAAGATTGCGCCACTGCACTGCAGCCTGGGCACCAGAGT
GAGACTCCGTTTCAAAAAAATAAAAAAGAAAATAATAAAA
TTATGCTCTATTTTGTTGGATTTTAATAAAGCAAATATGG
CACATTATCTGTAGCTTTCCAAGTGAAGAGGGTAGTTACC
TATACCCCAGGAGTAAGTATTAGGTGACACCTTCCTGCAA
TAGCAATTTTGCCAGTGAGTAACTTTAAAAATCTATTTCA
TATTAAAATACAGATGTATTGGCCGGGCGCGGTGGCTCAC
GCTTGTAATCCCAGCACTTTGGGAGGCCGAGGCGGGCGGA
TCACGAGGTCAGGAGATCGAGACCACGGTGAAACCCTGTC
TCTACTAAAAATACAAAAAATTAGCCAGGCACGGTGGCAG
GTACCTATAGTCCCAGCTACTCGGAGAGGCTGAGGCAGGA
GAATGGCGTGAACCCGGGAGGCAGAGCTTGCAGTGAGCCG
CGATTGCGCCACTGCACTCCAGCCTGGGCGACAGAGCGAG
ACTCCGTCTCAAAAAAAAAAAAAAAAAACATATGTATTAC
AGAAAAGAATGCAAAAGTTCCATGAACATAACACTGGTCC
GTCAACTTTTAAGATAAGACACAAAATTTCAAAGAAATTT
CATGTTTGTAGAGGACCACGTGGGTTTTAACTCCAGTCTC
TCCAGGATTACCTAGTTCTTATCATCTGTCCTTAGACTAC
ATTTTTTTTTCCTTTTTTGAGATAGAATCTCTCTCTGTTC
CCCAGGCTGGAGTGCAGTGGTGCAATCTCGGCTCACCGTA
ACCTCTGCCTCCCAGGTTCAAGTGTTTCTCGTGTCTCAGC
CTCCCAAGTAGCTGGGATTACAGGAGTGCACCACTACATC
CAGCTAATTTTTTTTTTTGAGACACAGTCTTGCTCTGTTG
CCCAGGCTGGAGTGCAGTGGCATAATCTTGGCTCACTTCA
AGCTTCACCTCCCAGGTTCAAGCAATTCTCCTGCCTCAGC
CTTCTGAGTAGCTGGACTACAGGCACGTGCCACCACGCCT
GGCTAATTTTTGTGTTTTTAGTAGAGATGGGGTTTCACCG
TGTTAGCCAGGCTGGTCTTGAACTCCTGACCTCAAGTGAT
CTGCCCACCTCAGCCTCTCAAAACGCTGGGATTACAGGTG
TGAGCCATCATGCCCGGCCCTTAGACTGCATTTAGTAATG
ATGAAAAAGAACATGCAGGTCATCCTAAGGGACTTTCTTA
TGTAACATCATCTGAATACAAATAAACCATTTGCTACTTT
TTCAAAATACTGGGTTAGACTAACTGAATTGTTAGTAGTA
TATTTAGTCTGAATTGTTAGTAATATGTCTTCTTGAAGCT
ATGAGTATTGATGAGGCCAGATAATCATAGAAAACTGTTT
AGCTAAGAGAAGAAATCTTCAGCTTTACAGAAACTATCTG
AAAATACCTTATGAAAATTTTACTAGATCTTAATCTTAGT
TTAGAAATTCATTTTACTCAAAAAACTCTGGTGCATCTCC
ATTATTAACTAAACAGCTTTATCATTTTTTTTTTTTTTTT
TTTTTTTTGAGACGGAGTCTTGCTCTGTCACCCAGGCTGG
AGTGCAGTGGCGTGATCTCGGCTCACTGCAAGCTCCGCCT
CCCGGGTTCACGCCATTCTCCTGCCTCAGCCTCTCCGAGT
AGCTGGGACTACAGGCGCCCACCACCACGCCTGGCTAATT
TTTTGTATTTTTGGTAGAGACGGGGTTTCACCGTGGTCTC
AATCTCCTGACCTCGTGATCCGCCCGCCTCGGCCTCCCAA
AGTGCTGGGATTACAAGCGTGAGCCACCGCGCCCGGCCAC
AGCTTTATCATTTTTGATTTCTCCATCAGCCAGACAATAA
CCAAAAAGCACTCTCTACCAAAGCCAAGAACAAAATCAAT
CCCTAACAGTAAAAAAGTCACTAGCATATTATTTTGAAAA
AACACATTAGGTTTTATTAACATTTAATACAGTACTAATA
TTCATAAACAATTACTGTCCCAACACATTAAATGCATTTA
ATAATTATGATACTGAAATATGTAAGTACATGTATTCCAG
AAATTTCTCATTCAATAAACTATTTCCATCAAATAGTTTA
AATATGGAAACAATTTCACTATGTAAGAACTTACAGCAAT
TATACACTTTACATTTATATTTTGCTTTAGAATTTTTCAG
CATGCTTCTCATTTACTACTATTTCATCTAATTCTCACAG
CAACCTGGTAAGGTAGTTAGGTCTGATACTATCACTATTT
AAGAGATATAGGGTCTAAGGATCAAAGAAGATCCAAGACT
TTTTTTTTTTTTTGAGACAGAGTCTTGCTGTCGCCCAGGC
TGGAGTGCAGTGGCGCAATCTCAGCTCACTGCCAGCTCCG
CCTCCCGGGTTCACGCCATTCTCCTGCCTCAGCCTCCCGA
GTAGCTGGGACTACAGGTGCCCGCCACCACGCATGGTTAA
TTTTTTGTATTTTTAGTAGAGACGGGGTTTCACTGTGTTA
GCCAGGATGGTCTCGATCTCCAGACCTCGTGATCCACCTG
CTTCGGCCTCCCAAAGTGCTGGGATTACAGACGTGAGCCA
CCATGCCCGGCTGAAGATCCAAGACTTAATCAGTCACTTA
GCTAGTAAGAGACAGATATCATTCTTATCAAAGTATTTCA
GAAAAAAAAAGAGAGAGAGAGAGAGACATAAAACCCAGGT
CCTCTTGCCTCAGTCTTGTGATCTTTCAATCAGATGACAT
TTGAGGAGCATTTCATGGCTGAAGAGAACAAGGAAACCAT
CTAGTTCAACTACTTTATTTTACAGATCAACCCAGTGAAG
TTAGATGCTTCCCAGGGTTTATACGGAATTGCTAAGAGAA
CTAAGCCTAGAATCCAGGTCTCTGGACTCTCTCCTTTAAA
CAATTACTCTCAAAAATAAAGCCAAAACCATCTAGCATTT
CCTTGCCTGATGTCAGTTTTTAAAGAAAGAAATCATTGGG
CCGGGCGCGGTGGCTCATGCTTGTAATCCCAGCACTTTGG
GAGGCCGAGGCGGGCGGATCATGAGGTCAGGAGATCGAGA
CCACGGTGAAACCCCGTCTCTACTAAAAATACAAAAAAAA
AAAAAAAAAAAAAATTAGCCGGGCGTGCTGGCGGGCGCCT
GTAGTCCCAGCTACTCAGAGAGGCTGAGGCAGGAGAATGG
CGTGAACCCGGGAGGCGGAGCTTGCAGTGAGCCGAGATTG
CGCCACTGCACTCCAGCCTGGGCGACAGAGCGAGACTCCG
CCAAAAAAAAAAAAAAAAAAGAAAGAAAGAAAGAAATCAT
TACTGATGAGAAAAAAAGAATTTCCAGATAACAAAAGAGT
AAAGACAGACTATTTTCAAGCTGACAAAAAACAGGATGCA
CAATATATAATTAGCAATCAGCAGTTCTAGTTCATTTCTT
GCTCAGCAGCTGCTGGGTGACACTCTCTTTACCCAGTTAA
ATTACAAATGCTTCTGATGATCTTGGGTATATCTCATGGA
AAACAGTATAGGACAGGGATCTGCCTTGTTATATCACACA
AGTTTATTTAAAAATTAGCCTGGATTAGCTGGAATGACCT
GTCAGGTTCCTGTTCTCCCTATTAGCCATGTGACTGAGCA
TTGGCTCATAGTATTTTTAACCATACCAGTTTTAAAATTA
GATTGTAGTATATAAAATTCATACTTCAGAGGCTAAGGCG
GCGCAAGAGTTAAAAACTGTTCGGGCTTTAGAGTCAGAAA
ATATAAAATTAAATCCCACCTCTAGCACTTACAAGCCATG
GGACTTTGGGCAAGTGATTTAACATCTGAAACCCTATTCC
TTCATTTGTAAAATGAGATGGTAATACCTACCCCTAGGGT
GAGTCAGATATGCACAACAATCACTAGCACAGTACCTGGC
CCATAAAAGGTAGTTATTACCATCATAGAATACGCCTCTC
CCATTCTGATCCAGCAGCAATATCTTCACTAAGATGATAG
AACTAACTAAAACAAACAAACAAACAAAAAAACTTGTGCT
TAAAAAGACTTTTACAAAAGCGTTTTCATAATGAAATATT
TCAGGCATACATGTAAGTGTAAATTATATAATAAACAGTG
GTGCACCCACAACTGAGCTTTGAAAAAATAAATCAAGATA
ATTTATTTAAATCTGCTCTTAAAATGAGACTTGGGATCTT
GAAAAACAAAGACTTGCAATGTTCTTTTCTGTTCAGCTTT
CTAAGAATATTCAACACAATATATTCAACAGCCTTACTCT
ACATTTCAAGTATTTTGTCAGGCAATTACTAAGTAGTGTT
TCTTAATACTTTGTGAGCACTACCTGTATTCTCTCAAGCC
AACATTTTCCTAATTCCCTTTGTTAAGTGCTTATGAGTTA
ACTTCTTTTTTCAGATTATACACTCTACACCTGTACAGCT
ATTCATTAAAAATTCTCCTTCCTTTCATTTGAAGTTATCC
TAAAATCTACACTGATTTTCTTCACATATTGTTATGAGGA
GTGGGATGCAGTTTGAATCCTACTCCTCTCTCCTTCCTTT
CTCCTTATCCCTCTGGTATTCACTTAAAAATTTTTAAACT
GTAGAAGGAGAAAAGGCTGGGTGCAGTGGCTCACACCTGT
AATGCCAGGTGTGGCCACTCTGGGAGGCCAAGGCAGGAGG
ATTGCTTGAGCCCAGGAGTTCAAGACCAGCGTGGGCAACA
TAGTGAGACCCTGTCTCTAGAAATAAATAAATAAAATTAA
AAACAAAAAAAGGAGAAAAATTGGAAGACAAATTTAAGAA
ATAGTAAAATCGAATAGCTGACATTTGTGTGTTTTACTAC
ATATTACACTATTCTAAGCACTTCGTATGTTATTTCATTA
AAAAATCTTCACAACAACCTTAATAACCATGTGTTATTAC
ATATTACTATTATCCCTAATTTAAAGATGAGGAAACTAAG
GCATAGTCATCTAAGTGGTAGATCTTATCCAGAATCTGCC
AAAACATCACAGTGTAAAAATTCACAATTATATCAAACTT
CTACTATTTTATTCAGTGAAATTAGACAACTAGAGTTCCA
CGGGAGTTTCATTTGTGTGGGGCTAATTTACTACTTACCT
CACTAGTGAACATGGCACAGAAGTAATCACTACAGGCAGC
CAGCACAATCCGATGGGCAGGGAAGTCTTTCTGCTCTACT
CTCAATGTCACATCACAGAGGGTATTGCTCTTCCTGAGGG
AGTTCATTGAATTGAGGATGGATTTAGCGTGAGTATTTGT
CATTATGTCTTTGGGGGCCATAATGCCTCCCATAAAGCAG
TGCGGAGAAAGAACAAAATGGGTCCTTGGATTCTGCCACT
ACAAGAGAAAAAAAAACAATGAGCATATTCAAAGAACTAG
GGAAACTGAACATATTTAATTAGCTTTACAAATTAAGAAC
CTAAGGAGGCCGGGCGCGGTGGCTCACGCTTGTAATCCCA
GCACTTTGGGAGGCCGAGGCGGGCGGATCACGAGGTCAGG
AGATCGAGACCACGGTGAAACCCCGTCTCTACTAAAAAAA
AATACAAAAAATTAGCCGGGCGTGGTGGCGGACGCCTGTA
GTCCCAGCTACTCGGAGAGGCTGAGGCAGGAGAATGGCGT
GAACCCGGGAGGCGGAGCTTGCAGTGAGCCGAGATTGCGC
CACTGCACTCCAGCCTGGGCGACAGAGCGAGACTCCGTCT
CAAAAAAAAAAACAACAAAAAAAAAACAAATTAAGAACCT
AACAGGCTTCCTCAGACCCAAACATACACAAGTTGAGGGC
ACTCCTATGCCTGGCATCACCACCAACCACTATCTAGCCA
CTATCTAGTCCATGTAAAAGTTCTCCCTTCTTCCTCTGAA
TTCCTCTATCATGGAGTGTCCCTACCACTTGACATTTATT
ATGATCAATGCTGAAATGTAAGTAGAGATAAACAATATAT
GCCCTGTAAATCTTGACAAGGTTCTTGTCTCAAATGATAA
ACTGAAAATATAAAATTTCTTAAAGGTGTTATATTATTAC
TATTTAATGTCCTTAAGTAGATAAGTATTTAGAGGGTGAG
GATCCTGCTTTATATGTATGCTTTCTATCCTAGAAGTTGC
ACAATAAATGTTTAGAATTTAATGTAAGAAAAAGTGTATA
TTCAACTTCAACTTAACAGCAAGAAAGGCCAGTCAGTAAA
AATAAACTTTTTTCTAAAGAAGTATCCAGATGATTATGTC
TGATGACTTCCAAATATATCTGGATTTCTTCTTAAAATGA
AACTTCGGGCCGGGCCCAACAGCTCACTCCTGTAATCCCA
GCACTTTAGGAGGCTGAGGTGGGTGGATCAGTTGAGGTCA
GGAGTCTCAGCCTGGCCAACATGGTGAAACCTAGTCTCTA
CTAAAAATACAAAAAATAGCCAGGTGTGGTGATGCACGCC
TATAATCCTAGCTACCAAGAAGGCTGAGGCCCGAGAATCG
CTTGAACCCAGGAGGTGGATGTTGCAGTGAGCCAAGATCA
CACCACTGCACTCCAGCCTGGGCAACAGAGCAAGACTCTG
TCTCAAAAAAAAAAGAAACTTCAATTGAGGACCCATTACC
TACACTGAATAGTGGAAACCATGCAAGTTATCGATGGACT
TACACTTGCTTAAGATATTGAAGCTCTTCAACAAGAGGGT
ATTCCTACTCTACATCTGTAAATGTCCATTACTGTTAACG
AATCGATATTGGAATCCAAAACTTTCTGAAATGATCCGGG
GTAAAGGAAATCAAACTGTGGTCTCCAAAAGTCCACAAGT
CACAATTAATCTTTCAACAGGAAAAATGAGATCCTAAATT
CTCATCTACTTCTGTTTATAGTTGGCATTTTACTCTATAA
GCACTATAGATAATCCCTCCAACAACTCTGCAAGACCCAT
TTTACAGAAAAGGGGGTGATTCATCAAAGCATATGTTTTT
CAAAAAGACTTAAGTCAACTTAGTTTCAACTCTAGGGGTG
TAAAAAGAGTCTGGAACAAATGTCCATTTACTGTGAAGAC
AGCCTGGGGGGTGTTTTATCGTTTCCGTGTCAAAATGACA
GTAACCCCGGTGCAGAGTGGTCTTCCTTCTAGGGGATTCC
CGCCTCAACACTCCAAGTCTCAACATATCCTTCATCCTTA
CCCTTCTGAAGTGACCTATTTTCTAGAACTTCCATTAACA
TCTAAATAGAGAGATTCCACTTCGGGAGATTCGGGGCAGG
GAATGGGTAGTAAATTCGGGAAAGACTAAATTCTAGAGAA
GGAAACGAAGTCCTTCCTCCTGATACCACCAGGCATATGG
CCGGTACCGGCAGGTGGAGGCATCGGAGAGGGGCAGTTCA
GGGGGAGAGCTGAGAGGGCGACCGAGGCCAGATGCCCCAC
CCCCCGCCAGCCTTCCTCCTCTGTCGGGCATGTCTCCCAT
TCCGCCTTGCAGGGACCAAGGATGGGGGGTAGGGCCATAA
CCCGGAGTTGACGGACAGGAAGGGAAGGGCTGACTGCCAT
CACTTCCGCGCAACTCACCTCCGCTCCCGAGCACACACAG
CCGCGCCGGGCCCGTCCCCAGCCTGTGGGGATGGAGTGGG
GCGCGGGCCAGCAGGCGGCTCGGAAGAGCCGAAACGCCGC
CGCCGCCGCCCCGACCCGGAGGCTCTGGAGGCTCTGGAGG
CTCTGGAGCCGTCCGGGTCTGGTCCCTGCGTCCGCGCGAC
GTGATGACGCAATGCAGCGGGAGCACCGCCCTCCTCCCGC
TCCAGAGTCTGCGTCACGTGAGGAGGTGGTGTCACGTGAC
CTGTCAGTACCCTAGTGCGGGGCTTCTGTACGCTGCTACG
AAGCCGAATTACAAAAAGGTCGGGTGGGCAGGGCATGGTG
GCTCGCTCACGCCTATAATCCCGGCACTTTGGAAGGCCGA
GGCGAGCGAATTACCTGAGCTCCGGAGTTCCAGACCCGCC
TGGGGATCACGGCAAAACCCCGTTTCTACAAAAAAGAAAA
AAAAAAAAATTAGCCCGCACCGCGCCTTTAGTCCCAGCTA
CTCGAGAGGCTAACAGGAGGATCACTTGAGCCAGGCAGCA
GAGGTTGCAGTGAGCCAGGATCGCCACTGCACTCCAGCCT
GGGCTACAGAATGAGACCCTGTTAAAAAAAAAAAAAAAAA
AAAAAGTCCGGGCGTGGTGGCTCACGCCTGTAATCCCAGC
ACTTTGGGAGGCCGAGGCGGGTGTATTACTTGAGGTGAGG
AGTTCCAGACCAGCCTGGCCAACATGGTGAAACCCCATTT
CTACTGAAAATACAAAAAAATTAGCCGGGCGTTGTGGCAC
GCGCCTGTAATCCCAACTACTCAGGAGGCTAAGGCAGGAC
AATCGCTAGAACCCGGGAGGCGGGGCTTGCAGTGAGCCGA
GATCGCGCCACTGCACTCCAGCCTGGGCAACAGAGCGAGA
CTCCGTCTCAAAAAAAAAAAAAAAAAAAAAAAAAAAAGGC
CGGGCGCGGTGGCTCACACCTGTAATCCCAGCACTTTGGG
AGGCCGAGACGGGCGGATCACGAGGTCAGGAGATCGAGAC
CATTCTGGCTAACACGGTGAAACCCCGTCTCTACTTAAAA
TACAAAAAAATTAGCTGGGCGTAGTGGCGGACGCCTGTAG
TCCCAGCTACTCGGGAGGCTGAGGCAGGAGAATGGCGTGA
ACCCGGGAGGAGGAGCTTGCAGTGAGCCGAGATCGCGCCA
CTGTACTCCAGCCTGGGCGACAGAGCAAGACTCCGTCTCA
AAAAAAAAAAAGAAAAAACAAAAAAAGACTGGATGTTGTG
GGGTCCGGCAGGGAGCCTGGGAATGTATCTACTGCTCTGC
GATTGGCTAAGCCTGAGTTCCTCCTTACCGCTCACGAGGC
AAGACAGACAGAGAGAATTCCAACACTTAATATGCCAAGC
ATCTGATTGCAGCAAGTATGTTTTACCTTCCAGGTGCTGA
GGAACTGTTTGACATCGAGAAAACCCACAGAGGCCTCAAA
TTTCTTCACGTCCATTGTCCACAATGGCCTTTTCGGGCCG
AACAACGCTGCGGCGAGAATCCTCTGAGCCTTGCGATCCA
CAGACCTCAGTATATACTCTACATCATAATGGGCCCTGTC
ATCACCACTGAATTGATTCTAAGGAAATTCTAATTGATTC
AGGAAATTCTAATTTATTTTGGTGCACTTATCTTAGTGAC
TGAAAAGGCAAAAAGGTTAATTAGTTCAGCTCATCTGAAT
GTATAGACAAATTGTGTTTGGTAATACTATTTTCCTCTGT
GAGCCCTTCGATTCTTTTTTTTTTTTTTTTTTTTTTAGAC
GGACTCTTGCTCTGTCGCCTGGGCTGGAGTGCACTGGCGC
GATCTCAGCTCACTGCAACCTCCGCCTCCCGGGTTCAAGC
GATTCTCCTGCCTCACTCAGCCTCTCCGAGTAGCTGGGAC
TACAGGTGCGCACCACCATGCCCGACTAATTTTTGTATTT
TTAGTAGAGACGGTGTTTCGCCGCCTTGGCCGGGCTGGTC
TCTAATTCCTAACCTCGTGATCCGCCCGCCTTGGCCTCCC
AAAGTGCTGGGATTACAGGCGTCAGCCACAGCGCCTGGCC
CTTTGATTCTTAAGGGTACTAAAACCATAGCCAAGTGGGT
AGCATTCTAAATTTACATTGTGTCCCCATCTTCCATATCA
TACCTTCCTGATCTAAAACTGTCCCTGACTCACATATTGT
AGAGAAAGATGCAAGATTGGTATATTATTGGGGGCATTTT
GGAAATATTCGTCGATTTTAATAAAAATTTCCTGCACGTA
TACTCGTGCACATGTAAAACGATATATGTACAAGATTGTT
AACTGTAGCATTGTTTGTAGATTAGATCGACAACAACCTT
AAATGTCCATTAGTAGGGGACTGATTCAATAAGGTATAGT
ACATCCGTAAAATCCAATACCATGAAGCTGTGAACAATTT
ATATACTCTATTATTGGTGTAAAAAGGTGGAAGATATATT
CATATTTGCTTGTGTATGTGTAACATGTATTTGAAAAGAC
AAAATAAAGTGGTAACCTTGGTTTCTTTGGGGAAAAGAAC
TGTTTGGTTGTGAGACAGAGTGGGAAGGAGATTTTTGCCC
TTTATAATTTATTTTGCCTTTTGAATTTTGCATCATGTGA
ATTAAAAATAATGTTCAGAGCCTGGTGTGGTGGTGTGCAC
CTGTTGTCCTATCTACTTTGGAGACTGAAGTGGGAAGATT
GCTTGAGCCCCAAAGTTTGTGACCAGCCTGGGCAACATAT
CAAGAGCACGCCTCAAAATATATTTCTATGTTCAATTTTT
TAAAAAGTAAAAATAGGCTGGGCACAGTGGCTCACGCCTG
TAATCCTAACACTTTGAGAGGCCGAGGCAGGCGGATCACC
TGAGGTCAGGAGTTCCAGACCGGCCTGGCCAACATGGCAA
AACCCCATCACTACTAAAAATACAAAAATTAGTCAGTCAT
GGTGGCGTGCGCCTGAAATCCCAGCTACTCGGGAGGCTGA
GGCCAGAGAATCGCTTGAACCCGGGGAGCAGAGGTTGCAG
TGAGCTGAGATCACGCCACTGCACTCCAGCCTGGGCAACA
GAGCAAGGCTCCATCTCAAATAAATAAATAAATTAATTAA
TTAAATTAAATTAAAAGTAAAAATAATTTCTTGTTTTCAG
GATGTAAAATAGTACTTAAGTGATATTGCCTAATTCCTGG
CTGCTAAATCAAGGATTTTTCCAAATATGAGAAGCAACTT
AATAAAAGAGGCTTTGTTTAGAGTATGCCCACTCCTTTTA
TTCACAAAATAAAAGATGGAGAAGCTGTTAGCAAGATTAT
CACCAAAGGAACAAGTTCAGACTTCTGACTTTTTTCTTCT
TTATTTTTTCCTCTTTCTTTTTAATATTTGTGGGTACATA
GTAGGTGTATATATTTAGGGGTACAGAAGGATTTTGATAC
AGGCATATAATGTGTACTAATCACATCGTAGAAAGTTGGG
TATCCATCACCTGAAGCATTTATCCTTTGAGTTACAAACA
ATCCAAGTATACTTTTAGTTATTTCAAAATGTACAATTCA
ATTATTATTGACTATACTCACCCTGTTCTATCAAATACTG
GGTCTTATTCATTCTTGCTACTTTTTCCGTACCCATTACT
CTCCCCACCTTCCCCCAACCCCCACTGTCCTTCCCAGCCT
CTGGTAATCATCCTTCTACTCTCTATCTCCATGAGTTCAA
TTGGTTTGATTTTTAGATCCCACAAATAAGTGACAACATG
CGATGTTTGTCTTTCTGTGCCTGGTTTATTTCACTTAACA
TAATGACCTTCAGTTCGATCCATGTTGTTGCAAATGACAG
AATCTTATTCTTTTTAATGACTGAATAGTACTCCATCATG
AATAAGTACCACATTTTCTTTATCCATTCATCTGTTGATG
GACACTTAGGTTGCTTCCAAATCTTAGCTATTGTGAACAC
TGCTGCAACAAACATGGGAGTGCAGATATCTCTACGATAC
ACTGATTTACTTTCTTTCTTTTTTTTTTTGAGACAGTCTT
GCTCTGTTGCCCAGGCTGGAGTGCAGTGGTGCGATCTCGG
CTCACTGCAACCTCTGCCTCCCAGGTTCAAGCAATTTTTC
TGCCTCAGCCTCCTGAGTAGCTGGGACTACAGGTGTGTGC
CACCACACCTGGCTAATTTTTGTAATTAATTTTTTTAATA
ATTTTGTATTTTTAGTAGAGACAAGGTTTCACATATTGGC
CAGGCTGGTCTCGAACTCCTGACCTCGTGATCTGCCCACC
TCAGCCTCCCAAAGTGCTGGGATTACAGGCATGAGCCACC
ACACACAGTTGATTTACTTTCTTTTGGGTATATACACAGT
AGTTGGACTGCTGGATTGTATGGTAGTTCTAGGTTTCGTT
TTTTTTTTTTTTTTTTTTTGAGATGGAGTCTCGCTGTTGC
CCAGGCTGGAGTGCAGTGGCGCAATTTCGGCTCACTGCAA
GCTCCGCCCCCCGGGGTTCACACCATTCTCCTGCCTCAGC
CTCCCGAGTAGCTGGGACTACAGGCGCCCGCCACCTCGCC
TGGCTAATTTTTTTTTTGTATTTTTTTAGTAGAGACGGGG
TTTCACTGTGTTAGCCAGGCTGGTCTTGAACTCCTGAACT
CGTGATCCGCCCGCCTCGGCCTCCCAAAGTGCTGGGATTA
CAGGCGTGAGCCACCGCGCCCGGCCTCTAGGTTTAGTTTT
TTGAGGAGCCTCCAAACTTTTCTCCATAGTCGTTGCACTA
ATTTACATTCCCACCAATAGTGTACAAGGGTTCCCTTTTC
TCCACATTGTTGCCAGCATTTGTTATTGCCTGACTTCTGG
ATAAAAGCCATTTTAACTGGGATGAGATGATGTCTCATGT
AATTTTGATTTGCATTTCTCTGTTTAATTATGTTGAGCAC
CTCTTCATATGCCTGTTTGCCATTTTTGTGTCTTTTTTTG
AGAAATGTCTAAATATTTTGCCCACTTTTATTTTTTAAAT
ATTTATTTATTTTGAGACAGGGTGTTATTCTGTCACCCAG
ACTGGAGTGCAGTGGTATGATCTCGGCTCACTGCAACTGC
TGCTCCTCTATGCCGGGCTCTAGTATTTTGTTAAGAATGT
TTGCATCAATATTCATCAGATATGTTGGCCTGTAGTTTCT
TTCTTTCTTTCTTTCTTCTTTCTTTTTTCTTTCTTTCTTT
CTTTCTTTCTTTCTTTCTTTCTTTCTTTCTTTCTTTCTTT
CTTTTCTTTCTTCTTCTTTCTTTCTTTCTTCTTCTTCCTT
TCTTCTTCTTTCTTTCTTTCTCTTTCTTTTTTTTTTTTAA
TGTGTCTTTGTCTGGTTTTGGTATCAGGGTAATAGTGGCC
TTGTAGAATGAGTTTGGAAGTATTCCCTCCTCCTCTATTT
TTTGGAACAGTTTGAGTAGGCTTGGTATTACTCTCATTAC
AAATGTTTGGTAGAATTCAGCAGTGAAGCCATCAGGTCCC
AGGCTTTTCTTTACTGAGAGACTTTTTATTACAGATTTGA
TCTTGTTACTTCTTACTGGTCTGTCCAGGTTTTGGATTTC
TTCATCGTTCAATCTTGGTAAGTTTTTTTTTTTCTTTTTA
AAAAGAAAATGGATGGCTTATAGAGATAAGTTAGGCTCTC
CCCTATATTTTGATTTACTGATAGGAAAAGGGGTAAAATC
AGACTCTTACCTTTTATTCTTCGCCTTTCTTTAATCCAAG
CTCATCAGTGTTTTTGTCATTTGTTCTGTAATGCCTAGCA
CATAACAAGTCCTCAAGTATTTAGAAAGTAAGTGAATGAA
CCAGAAGTATGCAATTAGAGAAAGAAGGTAATAGTTACTT
GCTGCTAGTTAGCAGTTCTGACAAAAGCAAGGGAAGAGAT
TGAAAACAGGAGCAAAAGGAATTTTTAAGTGATCTGAGTC
TTTAGAACATGAGCTTTAAATGAGAATGACCTGGATTCAA
ATACTGGCTCCAATCCTGTCCATCACGTTAGGAAAAATTA
TTAGTTTCATGGAGGGATCTAAATTTGCAGCCACTAGTAT
TGAACTGGAAGGAAACCTAGAGATCACACCTGATGTAAGT
CCATCCATTTTCTAGATGAGGCAATAAGCAGATTCATAGC
AGCTGAAATCCAGTGTGGTCCTCAAACCTGTTAGGTGCTA
GGCACTATGGAATAAGTAAATGACAAGCACTGATGAACTG
TGATTAAAGAAAGGCCAAGGCGGGCAGATCACTTGAGGTC
AGGAGTTCAAGACCAGCCCTGGCCAACATGGTGAAACCTC
ATCTCTACTAAAAATACAAAAATTAGCGGGGCATGGTGGC
ATGTGCCTGTAATCCCAGCTACTTGGGAGGCTGAGGCAGG
AGAATCACTTGAACCCCAGAGGCGGAGGTTGCAGTGAGCC
GAGATTGTACCATGGCACTCCTGGGCAACAGAGCGAGACT
CTGTCTCAACAAAAAAAAAAAAAAAAAAGGAGGCCAAGAA
TGAAAGCTGAGAATCTGATTCTATCCCTTTCCCATTAGTG
AATGAAGAACTAGGGGAAAGACTAACTTATTTTCTAACTG
CACTTACTATGTATTCCACAGAGTCAACGATATAAAATGA
TGTACCAAAAGTACCAAATAGGTGCCCAATAAATGTTATC
TCTTAGATCCTCTTTCCCTGATCTTGTCTAGTAAAGAGAA
ATGAAGAAACACACATTAGGTTGTTTTTTAATTTATTTTA
TTTTATTTTTTTAAGAGATAGGCTCTTGCTCTGTCACCTA
GACTGGAGTGCAGTGGTGTGATCACAGCTCACTGCAGCCT
CCAACTCCTGGACTCAAGCAATACTCCCACACACACTAGG
CCTTCTCAACAGCTGTGGATCTCATTTCCTTATCTAGAAA
ATGGAGTTGGATCAGATATGATCCCTAGGTTTCCTTCCAT
TTCCTATACTAGCGGCTGCAAAATCAGATGCCTGCAGGGG
CCAGCAGATGACTGCACTGAGACCATCACTCTAGGTAGGG
ACCATGATGAATTGGAGAGCACCAGCCTTCTATAAGGGAC
ATACATAGCTGCTTTTGAGCAGCAGTTGATTGCTCTCACT
GTGCAAGGCCAAACATGTCTACAGATGTTTTTGATGTACA
GGTAATCAGTTTGTGACTTCTGCCAACAGTTCCTTAAGCA
TTTTTTAAGACTTAAAATGGTTTTGGATTAAACATATAAA
ACACTCATTGCATAAAGGCAGTAAGTATCACATGATCTTA
GGCACAAGGATCATGTAGGTGCTCACCACCTAACTTAAAA
TAACATAAAGATTCTTAGTCCTTCAGAGGTAAACATTATT
CTAAATTAACATTCTCTCTTTAAAGTTTTTACCATGTTTG
TATCCTTAAACCTATCATTAATTTAGCAAGTTTCTTAATT
TTACATACATGCAATTATGCAAATGTATTCTGTTGCTTCC
CTCCCTTCCTGCCGATCTTATTTCTAAGGATCAACCATGT
TGTTGCTTGTCACTGTAATTCATTTTCACCAGTAGTGTTT
CATTGTATGAATACACCAAGATATAGTTTTCCATTCAACA
GTTTTGGACATTTGGCTTGTTTGCAATATTTTGCTACTAC
AAACAGCTGCAATGAACCCTTTGGTACAAGCTAGGTTTTT
CAAGAGCAGTGTGTTTCAAAGCGTGAGTAGTGACCCATTA
CTGAGTCATGAGAGCAATTTAGTGGGTCAGCCAGCACAGT
TTTTAAGTGAAGTAACCTAGGGTAGATATCAGATGCATTT
CATATTGTATAGTGTCGTTTCACGAAATGTTTGAATGTTA
ACATGTATACACTCTGTGTGTGTCCACGTAAAGTTGTCCT
GCCAATGTATACTTCCACCAGCAGCATCTGGTCTGCTCCA
CATCTGCACCAACACTCAATATTAGGCTTCTAATTTGGTT
TCAGTCTGGTTGGAGTGAGACAGGTTATCATTTTGGTTTT
TTTTTTTTTTTTTTGAGACGGAGTCTCGCTCTGTCGCCCA
GGCTGGAGTGCAGTGGCGCAATCTCGGCTCACTGCAAGCT
CCGCCTCCCGAGTTCACGCCATTCTCCTGCCTCAGCCTCT
CCGAGTAGCTGGGACTACAGGCGCCGGCCACCACGCCCGG
CTAATTTTTTGTATTTTTAGTACAGACGGGGTTTCACCGT
GGTCTTGATCCCCTGACCTCGGGATCCGCCCGCCTTGGCC
TCCCAAAGTGCTGGGATTACAAGCGTGAGCCACCGCGCCC
GGCCTGGTTTTAATTTACATTTCCCTGGTTACCACTTGAG
GCAGAGAAACTTTTCCTGTTGGTGTAGGTGGATTATTTTT
TTAAAAGGATCATTCGTTCTTCCATTGTAGAAACTTGACC
CTTGACGTGAACCCAACTTTAACTCAAGAAGACTGCCCTT
AAACTGCCTGCATTAGCTGTGAAGTGATTACTATCTTGCA
CTATATAATGAACAGAACTCATGTCAGGTTGAGTACATTT
CACAATAGCACCGAAAAGCATGGAATGACCCCGGATGAGA
CAACCTTAGGCAACATGGGATATATCCCTAAACTTTGGGA
TGTATTCCAACACTTTTGATAATCTTCTAATTATTATTAC
TATACTTTTTCTTTTCTTTTGAGATGGAGTATCGCTCTGT
CGCCCAGGCTGGAATGCAGTGGCATGATCTTGGCTCACTG
CAACATCCGCCTCCCGGGTTCAACCAACAAGTAGCTGGGA
TTATATACACCCACCACTATGCCTGGCTTATTTTTGTATT
TTTAGTAGAGACAGGGTTTCACCATCTTGGCCAGGCTGGT
CTTGAACTCCTGACCTCATGATCCACCCACCTCAGCCTCC
CAAAGTGCTTGGATTAAAGGCATGAGTGACCGCGTCCAGC
CTATTACTATTATTTTTTGAGACAGTCTGGCTCTGTTGCC
CAGGCCAGAGTGCAGTGGTGTGATCTCAGCTCACTGCAAC
CTCCACCTCCTGGGTTCAAGTGATTCTCGTGCCTTAGCCT
CCTGAGTAGCTGGGATTACAGGTGCCCACCACCACACGAG
GTTAATTTTTGTATTTTTAGTAGAGATGGGGTTTCACCAT
GTTGACCAGGCTGGTCTCGAACTCCCGGCCTCAAGCAATC
CACCAGCCTCGGACTCCCAAAGTGTTGGGATTACAGGCAT
GAGCAATTGCACCTGGCCCTGAGAATCTCCTAATTATTGA
ACACTACTATAGCATACTGATTTCTCTAACAAGATGATCT
GTTCTTTCCAAATGGCTCTATGAAAAAAAATTTAAAAATG
TAAAAAGATAATCCATGCAACAATTACACAAAAAAGTAAA
GCTGTATTGGGGAACGGATGCTAGGAATTCAATTAGGTCC
ATTTATTGGCCTGCATGTGCCAGCCTGTCAATGCCTATGA
CTCAAATTTGTGCCTCAGGAGAATCTGAAATTAGCACAGG
TCTTACTTAATCTTTTGGAGTTGTGTGCAAATAATCAAGA
CCATACATGTGAAATCTTTGAATGCCAAGTGTCTTCTGTA
CTTTCTTTTATTAACATCATAGTCTTTGCATCAAGATACA
TAGCAATGATAGCAGGTTTCTTTTTAAAGCTTAGTATTAA
ATATTAAATATCTTTCCCCATTTAAATTTTACATTACTCT
GCCAAGAAAAAAAAAAAATTAAAACTCAAGTTACTTGAAG
CCTGGACACACTTCCATGATTAGCTGGGCTAGGTAAAAGT
TGGTGGCTTTATTCTTCCTGCTCTATAAGCAGATCCAGGC
CCTAGAAAGATGGGACCAGGGTATATAATTGTTTTTGAAA
AGTGTGCTACAAAAATGGATGGCCTGTTATAAGCCAGGAT
ACAAAGTTAAGGATGGGGGTAAGGGAGGGACATTTTCTTC
CAGAAAAAAAGACAGAATTTCTGAAGAGTCCCAGTCCATA
ATTTTCCCAAAATGGTTGGAGGAGAGGGTAAAATCTCAAC
ATGAGTTTCAAAGTACTGTCTCTGTGAGGGGCCAGTAGAT
GCCTTGCTGAGGAGGGGATGGCTAAGTTTGACCATGCCCC
ATCCCCAGCTAGGAGAATGGAAATGGAAAGTTTATTGCCC
AGTGGGTGTGAAAGTGGGCTGAAGCTTGGTTGGTACTGAA
TTCTCTAGGAGGTTTCTTCTAGAAACAGACAACTCAGACT
CTTCCTCTCACTTCAGCAAAGAAGTTATTTTTAAAAGCAC
TTGGGAAGTTCCTCCCCCACCCCGCAGGTGGGAAGGCTCA
GAGAAGGGTGTCATCAGTACAGCCGCCTTCTAGGCCGTAA
CGGAATTCCTGAAGGTTGGAGACCCCATAGAAGTGGACAA
AGGCTGCTGCCACCACCAGGACATGGAAAATCTGATGAGA
CTGGAACTGTAGGAATAAAACGAGAAGAGCCTTTAGGATA
ATGCAAGAAGGAATAAGAAACAAGTAGGAGAAAGCATTTG
CTTCTTCTAGTTTCTCCTTAATTAAACAAATTTGTTAATA
TCATAAAAGTGGTATATTTAGAAAGTTTTAAAAACACAGT
CCTTGTCAGAGATACACCAAAATGTTAATATTGATGATTT
TCCTTCAATGTACATATATGTACCTCCAAACACTGTATGA
TTCCAGTCTCTTACCACCTTTTCCTCAGACCTTTAACTTT
GGGCTGTTCACTCACCATCACAGGCCTTGCTGGAAGATTC
ATTTCTTACCCATATGTCAAATTTTCCAGGAAAGAAGCGC
TCAGGAATTCGAGCAGCATAAAGACCAGCTCCAGTGATGT
ACATCACAGCCATGAGGAAGAACCAGCCCATCTGGCCCAC
TGTGGTAGCCTTGACAAAGCCCTCAGCGATAGTAAAGTGC
ATGGTGGGCACGACGCCACTCAAGCCAAGTCCCAGGAACA
CACCTGAACAGAACAGACATAAGACTGTCAAACAAGGAAA
CAGCCACCGCATGGAAAGCACTGCTGTCTTACTCTGGAAT
TTCAATGTTTATGATAATTAGCTATTTTTGGATGAATAGT
ACATGTCTAGGAAACTTCACTACAAGATGGATAACACTCA
GCAGATATTTCTTCTATGTCCTGAATGGGAAGAAGCTGTG
TAAGTGCTTACTACCTTTTAAGGAGCACCAAGAACAAAGA
TCTCATATTCTTCATTATCTGTTAAGGAATTTAGGTAAAA
ATGGTATGTCAAGACTCTCTGATGGCTAACTTGGGTACAG
AACTTAGATGGCAAGGCTTCAGTTGCCTCCCATGTCAGAG
AAGCATAGGATAGGCTTCTTGTTAAGATCATAAAAGTCTT
ACATAACCAGAACTCTAACCTCCTGAGTAGACAGATATAC
CTAGATTAGCAGTTATCCTGTAGCTGCTGGGACACACAAA
TAAGGCAAGAGCAAGGGAAGAATGGGTACGTGTCTCAACA
CCATTACACTACACATAACTGAAGGGCAGGGACCACCTCT
CCATCTTTGTAAATGCCTTTGTTTAAGCACAGTGCATGGC
ACGTGGCTGGTGCTTGATAAATATGTAATTATTATTATTT
TTTTCTTTTCTTTCTTTCTTTCTTTTTTTTGAGATAAGAG
TCTTGCTTTATTGCCCAAGCTGGAGTGCAGTGGCACAATC
TTGGCTCACTACAACCTCTGCCCCCCACCAGGTTCAAGTG
ATTCTCCCGCCTCAGCCTCTTGAGTAGCCGGAATTACAGG
CAGCTGCCACAACGCCGACTAATTTTTATATTTTAAATAA
AAACAGGGTTTTACCATGTCGGCCAGGCTGGTCTCAAACT
CCTGACTTCAAGTGATCTGCCTGCCTCGGCCCCCCAGAGT
GCTGGGATTACAGGCGTGAGCCACTGCTCCTGGATAATAT
TTAATTATTTTAACTGAAGGTTAAAACATAGCAGATATTA
ATTGTAAAGGGACTAAAGACTAGTGGCAATTGGTGGTGTT
GCTGCAAGTAATAAAAGCTTAAAATAAGAGTCCAGATGAG
ATGAGACAACACAAAGAGGTTTATGCTTGTAGCTAGTACT
TTGTTACCTGTTTATGCTCAAGGTATTTTCATTCAACAAA
CCAGGTATTCCATTCCCTTAGTAAAATGTCTGAGTGTTTT
AATTTTAATCCCTTGGTCTGAGCTTGGGACTCGGGCCACT
AAAATTACTGTGCTTGCTACATTTTTAAACTGACACAAAC
CAAGAATAAGAGTAGCTATATCTGTGCTTGCAGTTAATTG
ACCAGCTGGGTAATGATCTGTCCTATTAGCATTCTACTGA
AATAGTATGACACTTGGGGGAGAACTGAGCTTTGAAATCG
ATGCTGTTTTGAAAGTTCTGAAACACACATCAGGGTTTGG
GTGGGGTTCTCAAGCTGCAAACCTTAAGGCTCAAATAGCT
TTGAGCCTATCAGGCCTAAGGTCTAAATACCTCTGAGGTT
TATGTACATCTTCTGACCTACCTGCTCTTGTCTGCCGGTG
CTTAGGAGTGGCAAACCGGTCCCACTGCGCCACAATGATG
GCAGAAATGCCCAGGACACAGACGATGGAGAGGTAGATGA
GCCGTGGCTGTGGGGAGCAGTAGAAGGAATAATAGAGCCA
GGGGACAAAGCTCCCCATAATTAGAAGAGCAATCCCTGAA
TAGTCCAGTCTAAAAAGAACCACAAAAATGAAACAAATCA
GTGGGGGAAATGAATTTGTATGGCTCATTTAACTAGCTCT
TTCTGTTCTCCACCTGCTCCCAGATTTAACCATCCCCTCA
CTTCCCATACAATCTATCCTGTATTCTGGATTAAAATTCC
ACAAGGTCACTTCTATTTTACGATGGAAAAGTCTCTAAGA
ATCCCCATTCAAAGAACTCTATCCCTTTCCCTTACTAGTG
AACAGCCGTATCTCCCATAGTAGACACTTGAATTTAGAAA
TTCCATCACAATCCAGCTGGTTCCCAGCATCACACTAGGA
AGGGCTTTGAAAATTCTCCTATTCTGATAGAATGAGTTCT
AAAAACAAAATTCTTAAATTGGGAATAGTATTAAGGGATA
CTCTAGCTTTTTCTATCTTAGTTGACTTTTTAAATGAGGA
AAATGTACCCTTCTTACTGGTGTTGTTAGGAAAAACAAAA
TAATACACCACTGTAACCACCAAAACCAACAATAACAACA
CAAACAAGCAAACAAATAGAACCCCAGGCTCACAGCTGGG
GAAAAGAGAAAGCACACGATGGTGGACATCTGGAGCTTCC
AGCAATGCATGGGCAGCAAAGATAAGCTTTACTTGACTGC
TGGGTAGGAGCACCAGCAGAATGAAACATAGGCTATTTAC
CACATCCTACTTTGGCTTGGGCTAATAGTAAGTTACGCTA
GGAATGGGTACAAGGTCTTGGAAAGCAGCCAGTGCACTGG
CACTCTAAGCCTCAGAAAAGATAGTACTTTTCAGGTAGAA
AATATATTCCACAATTGGTCTCTCCATCTGTTGAGGAGGA
TGCAGTAAGTCTGTTCATGAAGCGTTTAAGAAAAAAGCTT
CATCACCCCACTATCCCCACAGAACAGAGAGCCTTTCCTC
TGGCATATCAAGAAACCTTTAGGAGTGATATGAACTCCTA
TCGCCCAGTAAGCACTGGGATCTCAAGATGTGACAACAGT
GCACAGTCTTTTCCTATGGTGTTCTTTCAACTCACTTGGA
AAAAGTCCGAGAGACTTTCTCTGAATGACAATAGACGGTG
TGAAAGAGCCAGGAGAAGCTGAGGCAGAGCACTGCACCCA
AAAAGAACATCCCAAAAACCACCTTCTCCTGTAGAGGGGC
CATGAAGTACATATTTGGTCTGAGCATGGTCAAGATTCCC
AAAAAGAGAAACAGCACGAAACCTGCAGGAGGGTAAAATA
AAAAAACCTGTAAGGAAAAAGGGAAAGTGTACACTTTGAT
GGTTGATGTTTTTGAATCAGTGAGCTATGGGCAACATCAC
TAATCATCAGGGAAATAGAAATTAAAAGCACAATGAGATA
CCACCTTACTCCTGCAAGAAAGGCCATTATTAAAAAATCA
AAAAACAACAGATGTTGGCATGGATGTGGTGAAAGGGGAA
TGCTTATACACTCCTTGTGGGAATGTAAATTATAAATTCG
TATAACCTCTGTGGAAAAGGGTATAGAGATTCCTTAAAGA
ACTAAAAGTAGAGCTACTATTTGATCCACCAATCCCACTA
CTAGGTATCTACTCAAAGGAAAAGCAGTCATACAAAAAAG
ACACATGTACATGTATGTTTATTGTGGCACAATTCATAAC
TCTAAAGATACGGAACCAACCTAAGTGTCCATTGACCAAT
GAGTGAATAAAGAAAATGTGGTGTACGTACACCATGGAAT
ACTACTCAGCCATAAAAAGGAATGCAATAATGTCTTTTGC
AGCAACCTAGATAAAGCTGAAGGCCACTATTCTAAGTGAA
GTAACTTAGGAATGAAAAATCAAATACTGTATATGTTCTC
ACTTATAAGTGGCAGCTAAGCTATGAGTACGCAAAGGCAT
ACAGAGTGATATAACGGACTACGGAGACTCAGAAGCAGGA
GGGTGAGATAGGGGTGTGGGATAGAAAAACTACATATTGG
GTACAATGTACACTATTAAGGTGATGGGTGCATTAAAATC
TCAGAATTCGGCCAGGCGCGGTGGCTCAAGCCTGTAATCC
CAGCACTTTGGGAGGCCGAGGCGGGCGGATCACGAGATCA
GGAGATCGAGACCATCCTGCCTAACATGGTGAAACACTGT
CTCTACTAAAAATACAAAAAATTAGCCGGGCGTGGTGGCG
GGTGCCTGTAGTCCCAGCTACTCAGGAGGCCGAGGCAGGA
GAATGGCGTGAACCCCGGAGGCAGAGCTTGCAGTGAGCCA
AGATCGCGCCACTGCACTGCCGCCTGGGCAACAGAGCGAG
ACTCCATCTCGAAAAACAAAATAAAATAAAATAAAATCTC
AGAATTCACCAGTATATAATTCATCCATGTAACCAAACCC
CCCCACCCCTTTGTACCCCAAGAGCTATTGAAATAAAAAA
AAGAATCAGAAAGCTATGAGGTTTAGCTGTGTACTTGCAG
TCAAATGTTTCAAAGAAAGTGGCACCGGTCACAGAAACCC
AAACAAAAAGACCATTTTTTGAAATATTGGCATTTTACTT
TTACAGTCGGAAATTATGAAGTACGAGGAATCGTCTCCAC
CTAGAACAGTTCTGCCAGGGATCACAAAAGAATATCTAGT
CCCAATTTCTTTGGTTTCTAGGCCTTTTACTCTCAGTCTT
GAAGATCAGTGATCAAGGGTCAACCAAAGTCATTAGCTTA
AAGTCATTAGTAGTTTAAAGGTAGAATCCCAGCTGTCAAT
CAATCTGAGCAACTTTGTTGGGCTCTATAATCCCTTTGCA
GTTAGGGAGACAACAAATTCGACCTTTCCCCATCCAAATC
ACTCACCAAGCAGATGGGTCCAGATGTTGCCAGTTTCTGT
ATGGATGCGGAAGATGCTCTTGAAGCAAGCCCGAAAGGAG
GGCATGGGTGGTCTATGACCATGTAGCAGGTAGTCATTGT
CCTTTAGCCAGTCAGGGAGCACATCATATGGGATGACCCT
CCAACGTCCCTCCCAGACCTAGAACATATACACTTTCTCT
GGGTAGGGCACTAGATAGTACCTTCCCCAAGGACAAGCAG
TGATGGAGAACCAGTCTAGGAAGACGTCAGTCAGGCTCTG
AATGGTCCTAGGTAATAGTGGAGAACCAGCCTGGACTGGG
AGATATCCAAGACATAGCACGAATGGGGCTAGCAGAGTCC
TGACTCATATTTTGACCATTAAAAAAAAAAAAAAAAAACA
ATCCTGGCTAGGTGTGGCGGCTCACGCCTGTAATCCTAGC
ACTTTGGGAGGCTGAGGTTGGTGGATCACCTGAGGTCAGG
AGTTCAAGACTTGCCTGACTAACATGGTGAAACCCTGTCT
CTACTAAAAATACAAAAAATTGGCTGGGCATGGTGGTGGG
CACCTGTAATCCCAGCTACTCAGGAGGCTAAGGCAGGAGA
ATGGTTTGAACCTGGCAGGTGGGGGTTGCAGTGAGCTGAG
ATTGCACCACTGCACTCCAGCCTGGGCGACCGAGCAAGAC
TCTGTATTAAAAAAACAAAAACAAACAAACAAAAAATCTC
TTTGTCTTTGTTTTATGTTAGTTTATCTGGAGAAGTTTTA
GGTAAGTGTTTCTCAACCTTTTAAAAAAATATGGTCCAAC
CAGGCTGGGCGCAGTGGTTCACACCTGTAATCCCAGCACT
TTGGGAGGCTGAGGCGGGTGAATCACCTAAGGTTGGGAAT
TTGAGACCAGCCTAACCAATATGGAGAATCCCCGTATCTA
CTAAAAATACAAAAATAAGCCAGGCATGGTGGCACATGCC
TGTAATCCCAGCTACTCAGGAGACTGAGGCAGGAGAATTG
CTTGAACCTGGGAGGTGGAGGTTGCAGTGAGCTGAGATCG
TGCCATTGCACCTGGGAGACAAGAGCAAAACTCTGTCTCA
AAAAAAAAAAAAAAAAAAATATGGTACAACTTCCTTTAGG
CTACTTGAGATTTCAAAATTGATATACTGAATAAAAACAA
AAAAATTATAAACATTGTTTTAAAAAACATACAGATCCCT
CCTTTGCCCCTCTCCAGGAGATTCTATCTCATGTCTCATC
CCTCCCCCAATTAGATTCTAAGTTCTTACCACGTCTTTTT
AGAGTAGGGGTTCTTAATCTAGGATCCATGCACTATGGAC
AGGATCCGGGGAATAGATGGAAAAAATTGTATTTCCATTT
ACCTCTAAGTAAATTGATCATTTTCCTCAATTATAAGCAT
AGGCAACAAACCACAGTATTAGTAGAACTTGTGGCTTTGT
CACCAATAGAAATCAGATACTTTCACACATTAGTTCTGCA
GGTATCTCAAAATACTGTTTCTATTCATCATTACTTAGAA
ATTACAAATTTTAATAAAATACATTAGTGCTCATCATTCA
TGTATATTTAATGTGCCAACAAAAGCACTCATATTACTGT
CATATTGAAATATTTTGATGACTTCCAAAGGTGCCCCTTG
CATAGAAAAGAACCCATTTTAAGAATATATTTTGAACGGC
CGGGCGCGGTGGCTCACGCTTGTAATCCCAGCACTTTGGG
AGGCCGAGGCGGGCGGATCACGAGGTCAGGAGATCGAGAC
CACGGTGAAACCCTGTCTCTACTAAAAACACAAAAAATTA
CCCGGGCATGGTGGCGGGCGCCTGTAGTCCCAGCTACTTG
GAGAGGCTGAGGCAGGAGAATGGCGTGAACCTGGGAGGTG
GAGCTTGCAGTGAGCCGAGATTGCACCACTGCACTCCAGC
CTGGGCGACAGAGCGAGACTCTGTCTCAAAAAAAAAAAAA
AAAAAAAGAATATATTTTGAACAATGCCTCACAGAGTAGC
AGTAAAAATTTAGCCAGTCTTCACATTGATTTACCTCATC
TTGACCAAAAAACAAATCCACTCCTTCCCAGGAGTAAAAG
CTCTTCAACCCAGTGCAAGCTTGCTGGCTGCAGACATCCC
AGACAGGCCTGCTGCCCTTCCCCTTCCAGGACAGAAGCTC
ATAGGCCATACCTTGTACACAAACTCCTCCATCTTCTCCA
TGGCGTGGTGGGCTTGCAGGGGAAGTGTCAGTACCCGCAC
CTCCTCCTCTTCTTCTTGGGGCACTGGGCATGTTTGCTCT
TCCTCAGCCTATGGGGGAAAAAACCCACAACAATCCAAGG
AGTCATCTCATAAATTGTACTATTCCAGAGCAGAGAGACC
CAGAAAAACCCAAACCTAACGCCGTCTGCCCAGCCTCTTT
CCTACAGAGGGTCTTGTGGTCTCTTCTCCAAAAGCATACA
TACTGAGTTTACAACACTAGTTATAAATTTATTAATACTT
CGTAAATGCTGGAGTGAACACTATGCAGTGCGTAAAAGAA
GGACTGTCACAGAGACTAGTATTGGGGGAATACACCAGCT
CTAGGTACTGAATGACATCCTTTTCTTTAGGATAGTGGTT
CTTCACTTTCTCAGTTTTCCAAAGAGTTCTCTTTTCTAGG
CCATTACATTTTCTTTCTTTCTTTTCTTTTCTTTTTTTTT
TTTTTGAGATGGAATATCCCTCTGTCGCCCAGGCTAGAGT
ACAGTGGTGCGATCTCTGTTCACTGCAACCTCCGCCTCCC
CGGTTCAAGCAATTCTCATGCCTCGGCCTCCAAGTAGCTG
GGATTACAGGCGCCCACCACCATGCCTGACTAATTTTTGT
ATTTTTAGTAGAGATGGGGTTTCACCATATTGGCCAGGCT
GGTCTCGAACTCCTGACCTCACGTGATCCTCCTGCCTCAG
CCTCCCAAAGTGCTGGGATTACAGGCTGAGCCACCACGCC
CAGCCTACATTTTCAAAACAATGAAAAAGACACAGAGTCT
CAGAGAGTTCCATAACATTAATTCTGTTCAGAGTTCCCTG
TTCACTGACCCTAGGGATGCTGTCATGATTGAAACTTTGT
ATCTACAGCAGCTCCCAGAGTACCAGGGCCTCAGAACTGG
TTCCATGGAAAACAGCAGTACTGACTCCAGGGCCTAAAAA
GCGCACCCAGGAGAGCATTTGCCTGTGAAAGGGAGAGAAC
TCTCTCTCTCTTTCTATCCCCAGGCACCGAATCACGGCTA
TAGAAAGCCTGGCAGTTCAACTCCTTTTCTGGGCTATTTC
TCTCCTGTTGTTGATGGTCACTAGTAAACACATGGTACAT
CTTAGATTTTGTGCTACAGCTTCCAGCTAGCCTACCCCAA
TGTCCATTCTCTCTCTTCCTAAGTAACAAAGCCCACGGTT
TTGTTCAGGGTGGCAATGTTACTGCAATTTTACTCAGGCT
GCACTTTCTAACCTCCACTGCAGCTGAATATAGTTATGTA
AGTAAGTTCTGGCCGAAGTCTTATAGGTACTTCCTGATAG
TTCCTTAATTTATTTTTGTTTTTCTGAGAGGGAGTTTCAC
TCTTGTTGCCCAGGCTGGAGTGCAATAGCACAATCTCGGC
TCACTGCAACCTCTGCCTCCCAGGTTCAAGCGATTCTCCT
GCCTCAGCCTCCCGAGTAGCTGGGATTACAGGCGACTGCC
ACCATACCCAGCTAATTTTTGTGTTTTTAGTAGAATTGGT
CTCGAACTCCTGACCTCAGGTGATCCACCTGCCTCGGCCT
CTCAAAGTGTTGGGATTACAGGTGTGAGCCACCGTGCCCG
GTCCTGATAGTCCCTTTAAAGGAGAAAGAGTTGGCCAGGC
GCAGTGGCTCACACCTGTATTCCCAACACTTTGGGAGGCC
GAGGCAGGAGGATCACTTGAGCCTAGGAGTTTAAGATCAG
CCTGGGCAACATGGCAAGATCTTATCTCAATAAAAATAAA
AGGGAAAGAGAGGGCCTTTCTTCTTCTCGTTTCCCTTTCG
TGGTGGGTAGAATGTGGGTCTGATGGGCACATATTAAGAG
TGATGAGGGAGCAACACAAGTGCCTGACAGTGGTGGATCC
TCCATATCAGCCCTGGATTGGTTACTTCTGAAATTCTTCT
GCTTGAGAGACTTCTGTCCTGTCAAAACTGTAAGGATTTT
TGTGTGTTATATGAAGTCAAACCTAATCCTAATTGACTGC
TTCCTTCATTCATTCAGATATTTACTGATTATTTGACTGC
AGGCCTTGTGCTAAGCACTAGTGTTACAAAGATGAGTGAA
TTTCCCAAAAGTTTACAATGGGGAAAGCAGACAACAAGAT
GTTTATAATAGTATCATAGGGACTTGGATAGAGACATTTC
CAGGATGCAATGTTCCTCCTTTTGGACGGTGAGATCTTAA
AAAAGAGAAACTGACAGAGTTCTAAGGAGAGAAACTGAAC
AAGGGGATGACTCCTGGGAAGATGACTTACTTTGGGTGGG
TTGGCGATTACCCGTTTGCCCTTCTCTTCTAGCAGAGGTC
CCAGTTCAGCCAGTTCCACCGTGTCAGCTTCCCTGTTACT
GGCAGGAGCCCCATTCCCCTGTGCCACCACAGATCCTTTG
TGGGAAGACATCTGGCTGGTACCTCAATACCCTGCAGCTT
CAGCTTGGGGAAAGGTTGGGGTCTCTCAGCCCCAGGGGGC
AGAGATCTCCCTCTGATGGTAGACACTAAAAGCAAACACA
AACATGAAGGATTGACAATTTATTCCTCTTACAGTTTCAC
TTCTATACTCTAATATTGAATAAGAAGCTAATCAACCCAT
ATCCTGTCTCCAATTCTAAAGGCCAGTTAATTGCTTAAAT
GAAGCCTATTCCTGTCCTCCCTCTTTAATGCCAACCTTTA
CCTAGAACCTCACTAATCTTATAGTTAAGGCTGAAAATGT
AACACCTAGTTGCTTGCTTTCAAATGATCTATGGTTACTG
CACCAAACTGTCACCACAGAAAAACAGCTACCCACCCTCA
ACTCCCTCCCACAGGTATGGAACCATTTAGTGAGAAGAGT
CTCACCCACCACTCCCAAAGCTCACCCTGCCTAAGAAAGG
CCTAGCTCTGAGACTGAGGAACAAAAATATAAAGCCAACA
TCTGGTTGCAATTACTACAAGATCATCCAGGCTTAGAAAT
GAATTAAATGCCAACTGAACTCAGTTGGACCTTATCTACA
AATGCTCTGATGTGTCATACATACCAAAGGAACTTGGTTG
TGGGACAGATGACTAGCGGTTAATTTCTCTACGAAGTCTA
CTAATTCTATTATAGGATTATAGCCTGAGTTCAACCCTGG
GATAACAAGCTTTCATCACAATCTGTCCTGCAAGCAAGCA
AGAACTTACCTGGAAGCAGGAAGATGAAGACAAGGAGGCA
GCCCCAGTTTACCCTTTGCCACACACATACCTAATAACCA
GCTCCATAAGAACTTGTTTCAACCACCACAACCCATAATC
TAAGCCCCGCTCAAATGAGTATTTCAAAAACTAGAGACAG
GCACACACAAAATCAGAAAAACCCAGAATTTCATTTTCTA
GGAAAAATCTCAAGACACTTTAGGTTTTCCTGGGTTGGAT
TTTCACAGTAGTCTTTAATCAGGTCTCAGGGAAATGCAAA
TAAAAAAAGAGGGAAAGAGGGAGAATGTTTCCAAAGATTT
CCACTATGCTGTAAATTATTAGTTCTTTCCCCACCCCTAC
CCCATACAAAGGACTTTATTAGTTATAGCAATAGCAGTAG
CCAGAATATTAGCATTTTCTTGCATTGGTTACCCAAGCCC
CACCCAAACCCAAATAACCACATTGCAATGCAGGGAGGGC
CAGGTAACACCTGGGCATGGAGTGGTTTACATTCCAGGAG
AGGAAACTTAAGCTTAGGGAGCCCCAATCTTTTATATTGG
GCAGTAAACATAACTTTGCTCCAGAGGGAGACACTGTATC
ATCCATGGCTATTCACTATATACAAATATCTTTGCTATCT
TGTGTTAGTTCTTTTTTATCTACGAGTAATCACAATTCCT
TCTCAGAGATTATAAATCTCTTTCTCTGACTCCCCAACTC
TCTGTCTCTCCCCCTCCTTCCCTCCTGGAGCTGGGACATC
ATTCTTTTCCTGCCCTTGGACATCAGAAACTCCAGGTTCT
CCTGCCTTGGGATTCTGGGATGTGCACCAATAGCTCCTTG
GGTTCTCAGGCCTTCAGCCTTAAACTGAACCAGTTACGGA
CTTCCTTGGTTGTCTAGCTTGCAGATGGCATATTGTGGGA
CTTAGCCTCCATAATCTCATGAGCCAATTCCCAGAAAAAA
TCCCACCTCTATCCATATGTATGTATCCTATTGGTGCTTT
CTGGAGAACACTTACTAACACATCAGGTAAGGGCAATCCT
CAAGCTTCTAAACAGTCATGAGTCATGCTATGCTCAACCC
ACAAGCACAGTTGAAAGCAACCGGCAATCTAGTCCAAGAG
AGACAAAAACAATAACTTGCTATACAGCAGACCTTTATAT
GGTGTCAACACATAGACAGTTCCTCTTCCTTTAAATGTGC
AAGACTCTGACGAGATGCCAGCACACAGTCATAGTGAACA
ATTGAGCTCAAAGAGAAGAGGAAGCTGGAGGCCTATGAAA
ACCTCGAGGATGGGCAACCCGTGTGAGAGGGACACTAGGA
AATCTTTCTCAATAGGCTGACCTCAAAACATATTTCCTCA
AAGTGAAGTACTACTGAATCAGCAGCTTTACTAAAAAATA
CTTTATATCGCAAGCAAAAAAAAAAAAAAAAAACTTTATA
TCGCAAGCAAAAAACATTAATAGTTTTGGGCATCTTAGAT
AAATCTGAAAAGAGGGGCACACTTAGCTTGGGATACTGTT
GGCAGTAATTTAGATCAGGCTACCAGGGCAGAAACAAAAC
AAAACAAAACAAAATTCTGGTTCTGAGATGCAATACGTGG
ATCATAAAATAATAAATATACTTTATTTTGGTTAGAACCC
ATTTCAAAATGAATGAATGAATGGGGCAGATTCCAGCTTG
CCAGCATATGACTTAGCTTCTAGCCACTTAGATAAGGGCT
TATGCGCATTTTCTTGTGCTTGTAGTGGCTTCTCAACCCT
TTCCCCTGAGTAAGTCAACACATTCATTGAATATTTAGCA
AGTGTATTTAGGACTAGCACCCTAAGGCATTCTAAGATAC
TGTGCAAAATACAAGTTGAACAAGTTATAGCATTGTTTTC
AAAGAGCCAGATAACATAGGTAGTTTGTAATATGCACAAA
AATAAGTGATACAATTTGATTGCTCCTAGAGGGCAGTGGA
GGGAGAGAACCCCTCAACTAGAATGGTCACACACTAAATT
TAGTAACTTTGAGTGCTATGTAACTATTTTACTAGAGGCA
ATGAGAATAATATAGAGAAAATTTAAGTTGGGCAATTAGG
GTCCAAAGATCATATGAGGAATCCAGATTGGCATTCTTAC
TAATTTCATCACTTGATCTGAAAAGTTTTTATGCCCTCAA
GTCTTCTGGCTATCATCAAAGTCTTTTCCCTTTTCAGTCC
AAATCATTTACTATTAGTTCTTCTGATTCCCTCTAGCTTC
TCTATCACTAGCTCCTATACCACCTCTCCACATCTTCTAG
ACCCAGAGTCACCAAAACCTGAGATCCCCAGTTAACTCAC
AAACCAGCCATCAACTACAACTCATCATACAAAATATATC
ATCATGCATTAAAGTACATACAATGGAGGTAAATGGAGAT
CATGTCATCATAGTGAGCAAAGTCCATTGTCCAGTTTGGT
CTTCTAAACTGTAGTAACACAGAGACAGGAAAGGGAGAGA
TAGGGATGGGATGTCTGGCAAGAAAGAAGAGCAAATAATA
CTAGGATCTGAAAATACCACTTCTATGGGGTGGATCACTC
ACAAACAATGGAGAATTACAAGTGTGTTTTAGTCTATGAT
GTAAAATCAGAACAAACCCCTAAGGTGTTAAAGAGCCAAT
CTCCTGCCAGCTTTCTATGTCCTTATGTATTTTAGAGGAA
ATGCCTTTCCCCTCAAGCTTGCCACACCCAATATTGCAAA
TTATATTTGAGCCAAACTCGACTGAGGGCATTTTTGATGG
GATTTCTTCAACTTAAGCTAATAAACCTTTACCACTAAGC
TTTCCAACTGCATAAACCTAGGATATTAGAGAGAAAAGCT
GTGGAGCAGGGAGGTGTTTGTACTCCTATAAATAAGATAA
TCCTGTGCCAAACTTGGGGAAAAGATTGATTTTTAATCAC
CAGCCAGTTAGCTGGAGAGTTATTTCACTTATAGTTTTTG
GAGACATTTATATTGTGAACCAATTCCCAAGTTTTCTAGG
CTACAGCACACCTTTCCTGGAGGCAAAGACATAAAGTTTC
TAAGAGTTTAGTTCCCGGGCCTTTAGAGAGTCTATGGGTA
GCCTCTATCCATGCCTAGCTTGATTCTTGTTCTAAAGCAA
GACCAGTCTAGCAGTATAGATAAGAACACAGCCATCTTTC
CCCCTATCTACTGTCTGTTAGGGAGGATAGTTTCACAGCT
TTGTTGGAGAAATATCAGTCAAAGCAAAGGTACATGTTTG
AAATCACCAAACTACAGTAAACAGGGCCTCAGCTCTTCTA
CTTGATGCCAAGTGTCCCAAAGTCTGAAGTGGAAAAACAA
TCTGACTTCCTTTGTAGCTCTTCCCCAACAGAAGAAGTCT
TTTTTTTTTTTTTTTTTTTTTTTTTTTTTAAAGAAAGGGT
CTTGCTCTGTCATCCAGGCTGGAGTGCAGTGGTGTGATCT
TAGCTCACTGTAGCCTCAACCTGCCGGACTCAGCGATCCT
CCCACCTTAGCTTCCCAAGTCTTAGTAACTGGGACTACAG
GCATGTGCCACCATGCCCAGCTAATTTTGTTTATTTTTTG
TAGAGACGAGGTCTCACTATGTTGCCCAGCACTGGCATCC
CAAAGTGCTGGGATTACAGGTATGAGCCACTGTGCCTGGC
TGAAGAGGTGTTTTTGAACCCTAACAGACAGGCAAACTTT
GCTAATGTCATGACAAAAACAAGTGAACAGTATACAGGCA
TATGAAAGATTTTAATGCCAGCCCATTTTTTCTTTTTGGA
GTCAGGGTCTTGCTCCCAAGTTCAGCCAGTTCCAGGCCCG
GGCTGGAGTGCATGGCACCATCATAGCTCACTGCAGCCTA
GTACTCCTGGACTCAAGCAATTCTCCTACATCAGCCTCCC
AAAGTGCTGGGATTACAGGTGTGAGCCACCGTGCCCAGCC
AATGCTAGCCCCCACTTTTATTTTTGGAGACAAGAGCCTC
GCTCTATCCCCAAGGCTGGAGTGCACTGGCATGATCTGCT
CACTGCAACTCTGCCTCCCAGGTTCAAGCGATTCTCATGC
CTCAGCCTCCCAAGTAGCTGGGATTACAGGCACCTGCCAC
CATATCTGGATATTTTTGTATTTTTAGTAGAGACGGGGTT
TTGCCATGTTGACCAGGTTGGTCTTGAACTCCTGACCTCA
GGTGATCCACTCGCCTCAGCCTCCCAAAGTGCTGGGATTA
CAGGCATGAGCCACCATGCCTGGCCTATGCCCCCAATATT
TCTGAGCAGGAAAAAGGGAATCAACTTTGAGCATGGTAAG
AGGAACAAAGTCCAGGAGGTGACATTATGGACAAATGGAC
ATAACATTGATGAGTACTGGTCCAAGAAAAAAACCTCACC
ATAATTCACAAAGCTTCTAGATATAAAGACGACTGCTTAT
CTTATCTGTGTGATAATAAGTAGATGGGACAGGATAATGT
AGCAGGAGTGTTAAAGGGTTTCAGTTTGGCTTTGTATTAG
AAGTCAAAGCAAATTTCCTATGGAAGTAGAGAACAAATAT
ACTAGCCTAGAAAGAAGGGCAATTTCTAACCTTCATTAAT
CTGAGAATACCGATTGATTACTTACAATACACACAGTGTT
GTGGCCACAGAGACAAGGCAAAGAGGAGTCAGAGGGGTGA
AATGTTTGTTGGCCTCTAAATGGGGGAAATAACTTTCCTA
ATATCATTACTACAAGGCTTAGTGCCATTATGTGCAGGAG
GAATTCAAAAGAAAAGCGCAACTTTAGTTGAAGGGATCAG
AAAAGTTTTGTGGAAGATTTTATGAAAGGAGATTGATAGG
TAGAGATGGAAACAGGGCATTCCAGGAGGGTATATGGTGT
GAACATGCCATGAAAGAACACAGTCCCCAGGGCAGTAAAC
AATTCATTTTTCCATAGAGTCCTGGAAAGGTAAAATGAGG
CCAGATTGAAGAAACTGAAAATAGCCTAAAAGCCTACTTA
AGGTGGTGTACTTTATATATCAGCAATGGGAATCAGTGGA
TTAATGTTGCTTCCTGTTACTTTTCTGAGATTCTCTCCTA
CCTGCAGGCAAAGTCTTGACCATTGAGAATAGAAAGCTTT
CAGATTCTACTCTACAATTAGGTATAGTTTTGTGGAGGTC
TACCCTAATATGGGCCTTCACAGGTAACATCAGTTTTTAT
GACTGATTTCCCAAGTGCAAATCACAATATGGGTACATAA
AAGTTACTCCTGGAGTAAATACATTTAGTGGCTGCAAGCC
GGTACCCTGACATTGCAATCTGTTTAGCACCACCCTAAAT
TCCTGGCAGTATACAGATACTATACAACCTCAGGAACCGA
AGTTGCACCATCGTACCCTACCCAACTACTAGGAAAAGAG
AAAAGCAGTGAACCGACCCCACTATTACTTCATTTCAGAA
AAGAACCAGCCATTACAATCTTCATTTGTTTTGTAGATGG
CAGCCTATGTATTCTCCGCTGTATTTTCTAGCTCGTCTTC
TAAATCACTTGAGAGAAGTACTATGGTTAATCTAGTAAAG
TACCATGGCCTCCTAGTGCTCCTTTGACATCTGAAACGGT
GTAAACTGAAATTGGCCTTGTCAGTTTCCCATTCTCCCAC
AGAGCACCAGCAGCTGAGGGAAAAAAAACACTTATCTATT
TTCTTAAAAATCGAAGGCTTGAAGACCAAAATTATCAAAC
AGAAGATAGTATACATCAATCCTAGATACCTAAGGTAATG
AAATTTCATTTTCCCCCAAAGTAGCCCCGCATTTCAGCCT
TCAGGATTACCTTAACCCTGCAGAGCGATCACCAACCTCC
CTTCCCATCCCATCAAAGTGAGGGCAGTGTCACGACTTGA
CCTGCCAAAGATTGTTGGTGGAGAAACCTAAAGGCTTCCT
GGCAACCCAATGCGGCTGTTCCCCGCTGAGAGGCGGTTCG
CGACCTAGGCCCGCAGCCCTCCCTCCCCACGCGTGGCGGC
CTCGGGGCCAAGCTTAGCTCTGGCTCTCTGGTCTCGATCT
GGGGAACCCATGCATCTCCATCCCGTGGGGCTAAAGGCGC
AGTACTCACAGGACTGCCGGGAGTCTGGGGACAGCCGGGG
ACGAGCGCCCACCGCACCTAGGCCGCCTCGGAGGCGGCGC
GCAGTGGGAGGGGCCGGAAATGTTTACAACCTCGACCGGC
TGGACGCCGGGAGGCCGGGCGGCTCCATGGCTGGGGCCCG
GGCCCCTTGGCACATCGAAGCGGGTTCCCCCAAACGGCTG
TCTCCTCCGCAGGCCTGGTCGGGGCCCCCTGGGTCCCCGC
GCTCCCGCCGAGTCCCCGCCCACCGCGCAATCCCGAGGAG
ACTTACAGCCTGGCGGGCGGGCTCTGCTGGGGGCCGCGGT
CCCCAGCGCTACATCCCGCGGCGCTGGAGGCGGCCTGCGG
CCAAGCGGCCCCGATCTTCAGCGCCCTCCCCGCGCCGGAA
GGGGCGCGCGACCTCCCGCGTCACCTCCGCAGCCGCGTCA
CCTCCTCGCGGGCTCTGCCTGGCCCCTCCAATCCCAGGCC
TTCTCGCGGAGTCCCAATCACAGGCCCGCGCCCGCCGGCC
ACACCTCCCGCCCCGGGCCCCGCCTTCTGCCCCCTTCCCT
GCCGCCTGCCCACCTCCCCGCCGCGGCCAGGTAACCTCCA
CCCGCCTCGGGCTTGCGGTCGCTCGTCCGATTCCACACTC
CACCTCGTTATCGCAGCCTGAAATGCGTGATGGAGAAGGA
ATTTCAGAGAATGAGACCGAACGTCGGGAAAGAAGGCTGA
ATTTTCTACCATACACCTTATCTCATCTCCTCTGTCCCCA
AGGCTAGTCGTTTCATCTCTGAAACACTTCTTAATCTCTT
CTTCAACTGCATGGTCCTTCCCTCCCTTCCACAAACTATT
TACTGAGCCTCTACCATGTGCCAGGCCCTGGGCTAGACCT
CAGTCTGCCTCCTGTTATTTTCTTGTCAGAGAGCAGAATT
GTTTCTAACTACTCTTGCTGGTGAACCCGTGCCCCAGCTC
CTGCTCCCACAGGCACCTAGAGTGCAGATCGGGGAGATGA
CATAGGGTAGTGCAGCCCTTGTCTGAACCACACAACACAG
AAGGGGATTTCAGGGTCTGGCCATTTTCTCATTTCTCCCA
AGAATGAAATAGTATTATTTTATTCCCACTTTTCAGATGA
GGTAACTGTCATTTGGAGGGGTTCGGTAATGTGCTCAAGG
TCACAGACTGGCCAGGGACAGAAGCTTGGCTCTCTGTGGC
TCTAGAGCCCAAGCTCTCGAGTCTCAGGTACAGCAATACA
CAGTTGCTGAAAAGCAGAAAAGCAATGTCAATCTTCCTCT
TGTGAGCAAACCTTTAACTCACAGGATTATCATAAGGATT
AAATTATGTGATGTAGATAGAGTACTTGGCACAGTACCTC
GATATGGCTGTTAACGCCAAAAAATTTTTAATTTTTCTTT
TTTAGGGATAGGTTCTCACTGTCACCTAGGCTGGAGTGCA
GTGGTGCAATCATATCATAGCTCACTGTGCAACTAGTGCC
ATTCTAGAGGCAGAGAAAGTGACTTATTGTAATCTGATAT
AGGTGCCTCAGGGACGTGGGGTTAATTCTCTTGGTCCGGG
TTAAAAGCATGGGCTCTGGAGTCAGATAGAGCCAAGCTTC
TGTCCCAGGCCAGTCTATGATCTTGAGCACATTACTGAAC
CCCTCCAAATGATAATTACCTCATCTGAAAAGTGGGAATA
AAATAATACCATTTCATTGGGTCTTTGTCAGGATCGAGTG
AGACAATTCATGCAGGCTCTTATTATGAGGCCTGGCCGAT
GGTAAGTGCTTTATAAATGTTAGCTATTACTGTGTTGCCA
TTTGTATAAAACCCTCAGAAACTTTCCACTGTCCACAGGA
TTGAGTCCGGGTTTCTTCAGCATAGTGTTTCAAGGCCCTT
TGCGAGCTGGCTCTAACCTCTAAGGCCTCATCGTTCTCCA
TTTTCCCTCTGGCGTGTTGGGCCTTGGTGAACTAGTTCTC
TGAAGTGAACTTCTCTTTCATTCTTCCAGGCTGTTGCACA
TGCTGATCCTTCTGTTGGACTGCCCTTCTCATTGTCTGCT
GCAAGATGCCAGCAGTTTACAATGCCCACTTCTAGGTTTG
ACTTTGGCCTCAGACAATCCTAAATTCACATTTAGTCTCT
GCCAGCCACTGACCAGCTGTATGACCTTTGGTAAATTATT
AATCTTCAGCTCACATGATTATCATAAGGATTAAATTATG
TGATGTAGATCGAGTACTTAGCACAGTACCTGGTACATGG
CTGTTAACTCGAAACTATTTTTGTTTGTATTTTTAGGGAC
AGGCTCTCACTCTGTCACCTAGGCTGGAGTACAGTGGTGT
GATCATAAGATCATAGCTCACTGCAGCCTCGAACTCCTGG
GCTTCACGGGATCTTCTCACCTCAGCCTCCCAAGTAGCTG
GGCTACAGATTCGTGCCACCATGCCCAGCTAATTTTTTAT
TTTTGTGGAGATAGGGTCTCACTATGTTGCCCAGGCTGTC
AAAAATGTTACCTCTCTTTCCCCACTTCCTCCGTTTCTGA
ATCTTTCTCAACCTCTTCCCAGCTGCACTTTGTATGTACC
TCTGCTATGGTATTAGTCACACCGTGTTATAATTATTTGT
CACTTGTCGGCTGGGCGCAGTGGCTCACGCCTGTAATCCC
AACACTTTGGGAGGCTGAGGGGCGGATCACGAGGTCAGGA
GATCGAGACCATCCTGGCTAACACGGTGAAACCCCATCTC
TACTAAAAATACAAAAAGTTAGCCGGGCATGGTGGCAGTC
GCCTGTAGTCCCAGCTACTTGGGAGGCTGAGGCAGCAGAA
TGGTGTGAACCCAGGAGGCAGAGCTTGCAGTGAGCCGAGA
TTGCGCCACTGCACTCCAGCCTGGGTGATGGAGCAAGACT
CCGTCTCAAAAAAAAAAAAAAAATTATTTGTCACTTGTCT
GTCTTAGACTGTGAGTTCTTTGGGGGTCTAAGACCAATGT
TGGTCACACTTGTATCCTCAGGGCCTCGCACAGTGCTTGG
CACATGCCAGATCCTTAATAAACATTTGTATGTTGAGTGG
ATGAGGCAAAAACCCATGCAAGACAAGGAATGGTGATCTT
CCACGCAGGAAATTCTCTTTACAAGACTGCTTCACTGTCT
GAGCCCAACATTCCTAAGCAAGATTTTCCTTCCTGGAGGT
GAGGTGGCTGAGACTGTGTTACAGAGCCTAGTGCCATACA
CATATTAGCTGATCAAGAAATGTTGGATGGAACACCACCA
ACAGAATTTACTGAAGGTTCTGTCCTAGGGAGGAGTGAAT
TCTGAGGGTCCCACAAACCTTTTTCCCAGAAGCCCCAGAA
ACAGCAATAGACAGTTGCTGAAAAGCAGAAAAGCAATGTC
AACCTTCATTCTGAGTCCACCACATTGTTTTGTTGCAATG
AGAGTAACAAGGAAGAATCTGGAGAGGCTGCCCTAGTCCT
ACCCTGGGAAAGGGAGTAGATTGGGTCATGCTCCATAGCA
GAGGAGAAGGGCACTCAGGACAGATGAGCCTGAGGGAGGC
CAACTCTATCCGGGCATCAACAATTCTGGCCAGGGCTGGT
GATGTCAGGTTACTTTTTAAGGAAGAAGGCTTCCCTTCCA
AACAGAAAGACAACACTTTGATTTGTGTGCCAGGTTCCCT
GAAGGATAAATATGGTGAAGGATAGACCAAGAGAAGAAAG
AAGGGGAAGAGTGGCATATCAAGGGAACACAGTGAGGGGC
AGCTGGGCTCAAAAATGTCCCCTCTAGGCCGGGCGCGGTG
GCTCACGCTTGTAATCCCAGCACTTTGGGAGGCCGAGGCG
GGCGGATCACAGGTCAGGAGATCGAGACCACGGTGAAACC
CCGTCTCTACTAAAAATACAAAAAATTAGCCGGGCGTGGT
GGCGGGCGCCTGTAGTCCCAGCTACTCGGAGAGGCTGAGG
CAGGAGAATGGCGTGAACCCGGGAGGCGGAGCTTGCAGTG
AGCCGAGATTGCGCCACTGCACTCCAGCCTGGGCGACAGA
GCAAGACTCCGTCTCAAAAAAAAAAAAAAAAAAAAAAAAA
AATGTCCCCTCTAATGTGTGTTCTCCTTCCCCCACCTTGA
GAGCCTCCAGGGAGAAGCAGAGCTCTGGCTCTGCTGAGAC
AGCTGCTGAGACGATCACTGAGTCTGCTGGCAGCTCACAT
TTCAGCACATGGTACAAATTCTCAAAGGTTCTTTGGAACG
CCTGGGAGAGTTCTATGGTGGCAAATCCTTCCTCCCTAGG
TCCTCGGGGATTTGGAAACAAGGACCCCAGACACAACAAC
CCTTTCAATATCACACAGGGGCCTCAGCCCCATTTATTTG
CACAGCCAGGGGTTCCTGCCACAAACAGCAGTTTTCGATT
ATCAGTAGCTGTTTCCCTCTAGCCTGGGCAGGGGCTGAGA
GAGACACACACAGAAATATATTTCAGACTCCTTTGAGATC
TGAAGAAACCATTTCCTCCTTTCTTGCCATCTCCATAAGA
CCACCTCTGGAAGTATGCTCAACTTATACTCACAGGCGCA
GATGTACTCATAGGTTAAACAGTGAAGGTTAAGTAAAACC
CATTGCACAGACTGTTCCTTTCATCACAGACACAAAGAAG
GTGAGAGTAAGATGCTATCAAGGAACTAGCCAATCTTGGA
CCAAGCGTACATGCTCCCTTCTTTCTTACTCCATGGAAGA
GACTGCTCCATGGGCTTCTGCTGGACCTGTTGCCACAGGG
AGATTTAGGAGGCCTTCCAAGGAGTGACTCAGCCTTGGCC
CTCTTCCATGGCTACAGGAATATTGTTCCTGCAGGTACTA
TCCAGATTTCAGCTCTAGATATAACTGAAAAAAGCTGAAA
CTCTCAGGAAAGGAATCTAAGGCTTATAGTACTTGAGTAC
TGATGGGGAACAATTGCAGCAAACAGCACCAGGGAAGCTG
GAGGATGCTCAGTAGGTGAATCGCATCTTTTGCGAGTAGC
CCAGTTTGTCCAAGTTGGGATGGCAGGCCAGCTGCACCAT
TGGGGGTGGCCCACAAAGCAGTACCAGCACATCATCCCCT
GGAGCAGGCAGGTGTTCCCGGATCATGTCGGCAGTCACAA
AGCCCTTGCTGTAGGCCCAATCTGAAGTATGGGGAGAAGA
AAGTACTTAATACTCCAGATACATGCTGGCAAGGGGGTGT
GGTGCTATGAGACTGGGGAGGGTCCTGAAAGGCTCTGGAG
AAAGTGTCAAGTGGTAGCAGCAGCTGGGAATGGGTATACT
CAGCCTGCCTCAAGCTGAGCCTTAGCAGCACAGCCATCCC
TGTCACCCACCTGGTAAACAGGAACCCAAAGGAAAGGGAC
CAGGAGATCACTGTGTCTGTGCACTCAGACTTCCGAGTTG
GCAGTGTGAGGCAAGGTTGATTTCAACGAAGCCAGAACTC
ACAAAGGGGCAAGGCTTTGATTTGGATGATGAGGGGATAG
TGGGATGTCCAGAAATGGGAAGGATACCTTTTGGGGGATG
ATCCAGAGTGAACCAGAGCTTAAAGCGATTGGGATAGCGG
GCCTGCAGTTCCTCCAAGTCCTCCCGCAAGATGATATCCT
TTTCTGTCTGAAATGCAAAGGGGAAGCAAAGTCTTTAGGA
GTCTTCTCAGGCCCACATAAAAAGTTTTCTGCTATACAAC
TTTCCAACTAAGAAAAAGAATGTTAAGGGAAAGCAAAAGT
TCTAGGAAATAAGACTTGTAGTGCTTTTAGGGAGTTAGGA
TGAGGAGAAGAGGGGAACAGCCTTTATCTACACATTATGA
GGAACAAAGATGAATATTTAACCAAGAAGATCTAAGTTTC
TGTGCTCCAGACTAGATGCCATAAAAGTTTTCTTCTTTCA
GGCCGGGCACGGTGGCTCACGCTTGTAATCCCAGCACTTT
GGGAGGCCGAGGCGGGCGGATCACGAGGTCAGGAGATCAA
GACCACGGTGAAACCCCGTCTACTAAAAATATAAAAAATT
AGCCGGGCGTGGTGGCGGGCGCCTGTAGTCCCAGCTACTC
GGAGAGGCTGAGGCAGGAGAATGGCGTGAACCCGGGAGGC
GGAGCTTGCAGTGAGCCGAGATTGCGCCACTGCACTCCAG
CCTGGGTGACAGAGCGAGACTCTGTCTCAAAAAAAAAAAA
AAAAAAAGTTTTCTTCTTTCCTTGGGGGCCAGGGAAGGAA
TTTGATTCACTGCTCTGTCCTTTCTCCTCCTTATTGAAAG
AGGACCCTGTGCCTTACAGAGGGGACCTCGGGCAGAGGCT
AAAACAGGGCACTGGGCCAGTTCTGCCCATCCATACCACG
TCTCTCAGCCCTACCCACACAACAACTTTGAAATCTTAGG
GTGGAGGAAAACAAACCAACCTGGTTGGCAAAAAGCAGAA
AGCACTGGGTTGGATCTTCAGGGACTTTCAGGATGGCCCG
GATCAGCTGTAGCATTGGGGTGATTCCTGCATGAAGATAC
CCCACAGTGAAATGTACTGGCCACACTCTCTGCCCTGTCC
TGGCTCCTTAGCTGACCAGCCCTTTCATCTTCATTCTGCT
CATTCACCACTCCACTCCATTTTCCTTTAGGATTCTCATC
CTCTAAACTCTTCCTGCATATTCTCCAACATCTGTATTTC
CGGGCACCCTTCAAATTCATGTAAGTTCATATTGTAGAAA
TCTTCCTTAGGAACTAATCTAAGACTCTTCTGAAAGTCCT
TTGGAGGCTAGGACTCCAATGTCACAGATGACTACAAGTA
CCTCCGGATTCAATGATGAGGGTTCTAGAACACTGTATTT
GCAGAGGTTAAGTGCATGTGCTTAGGCATTAGGCAGAGCC
AAATACTAATTTTGCTCCAGACCATTACCAGTGAAATAAT
CCTGTGGAAATCATTTAGCCTCTCTGGACCTCCATTGTCT
CTCTGTAAAAGGAAAAGGCTAGTACCTACTTCATAGATAC
CTATATATGTGTCTAATATATAGTAGTGTATTAGACTACA
CAGTGTCTAATACATAGTAGTGTCCAGTGTTAATTTTCTT
TCTTCCTAGCTAGTCATTCCTAGCTGCTTCTCTCTTCTCT
CACCTGAAAACTATTAGATCCATTCAATATGAGGAAAGCC
CATTTAATTTGTTTCTCTAATTCCATCAGTTAAAATATTT
TTTTGGTTTCTACCTGCTTATGATTTTGTTTTTCAGATAC
TAGGGAGTTCTAAGCATTGCTGGAAATCCCCTGATGAACA
GCTTGGCTATGATTACCAATCTTCAGAGGGTCACCTAGGA
ATTTGCATGGCAACAGTCAACAATGGTGGGAGAGAAAGGC
CCTCAGTGTAATGCACCTGTCCCGCCGGCAATCATTCCCA
GTTTCTTCGCCACTCGGGGTTCTGGTGGAGATTTCTTGTT
GGGCTGAATGTTAAAATGCCCTGAGAAGTGAGGTGAAGAG
AGCAGTGGAAAAATAAAGTCAATACAGCGAACTTAGAAAA
CAAATGCAGAGTTGAAAATATGCCCGAGGCCAGTTGAGCA
GCTGCTATGACATCTGATCCTGGAGCTTTGGTGGAAGCTT
GAGGTGAGCCAGCCCTGACAATAATATACTTGAGGGACAA
TGGGGCCAGGGCTATCTGTGAGTCAGTTCAGGGCCACACA
GCGTATCAGCTGCTTCTGGCAAAGTGTCACTCCCTGGTGA
AGGAGACAGGCACGGAGCCAGGTGTGAATCTATTTTCCCA
AGTGGCACACAGCAACTCCAGGGACTTGCTAATGCACCCA
GCTGTTCCCATGGGAAGGGCTGCAAGCTATCTCTGGCTTG
CTCCACAGCTCACCCAGGGGGGCAAATTTTTGAAGGAGGG
GAAGAGGGGCACATGTTTGCTTTAGTAATCTCCACAGCTG
CCATGGCTAGGGAATTCAAGTGGAGGAGGAACTGCTTTCT
GTGGCAAATGGGGCTGAGAAACACACCTTTCTATTGTATC
AGTACTATGTTTAGAAGGAAGGGCGGCCCTGGCCCTTACA
CACGTGCATACACATGTGTACACACAGCCATACTGTGCCA
AGAGGACTATGGGAACTGATAAAGTGGGAGACAGGCTCAA
GGAGAAGACAGGTCATTACCTTTTCCAGTGTAAGTGAGCA
ACCCGCTTGGCCCCCGAAACTCCACCACATCCCCAACCTT
CAGGCTATCCAGGTACTGAGACATCTTCCCTCCCTCTGGA
AATTTGGGGTGCACACCCTTCAGGTAGACCTTATAAGACA
GAGAGAAAAATACCTTATTTGGAATGTCACTGGTTTCTGA
GCCCCATGTTGACTAAACCTCCCTGAGGCTGGGGCAGGGA
TCAGATATGTGCTATCTTTTCCCCATCTACATACTTTTTT
TTTTTTGAGTCAGAGTTTGGTCTTGCTGCCCAGGCTAGAG
TGCAGTGGTGCAATCTCAGCTCACTGCAACCTCTGCTTCC
TGGGTGCAAGTAAGTCTCCTGCCTCAGTCTCCTGAGTAGC
TCGTACTTTCTTCATATCCACAGAGTACATACCATTTCTT
GCTATCAGGCAAATCTTAGAAATTTCTACAAATCCCAGAA
AGAATGGGTAAGCAGCCCCTGGGTCCCTTCCTAGCCCCTT
ACCTTGATGACAAGATCCACGTAGCCTTGATCCTCATCAC
TGGTGACAGGAGTGTATGGCCTGATGACCAGGCTGCCATC
AATTCGGGTGGAGAGGTAGATATGTTTGCCTGGGGACCAT
GCAGAGAGCTACATAATAAGGGTTGTCTGTGATGTGCTGC
ATCCCTCAAAATACTCAAAGAGATTTGAGAGAACAAGATG
TCTTGCTTCCTGCTGTGGTCCCAAGGAGCTACCAGGCAGG
GAAGATTTGCCCCGTTGAGCCCTCAGTTGGATCTCTTGTA
AACGCCCAGTTGAGGAAACGCTTATTTCCAGCGTTTCCTG
CCAGTTACTGCCAGGACCTTGACAGATGAGTCAAAAGGGT
CTGGGCAATGGGAAAAAGTTAGTAGTGCTTGCTCAGAGGG
AGTAATTAGCAAATCCTGCAGGGAAGAGGCAAGACTGTTG
AGTGTTAAAGCTGGATGGGGGTCATGGAAGCCACACCCTA
GAGGGGCCCAGTGGCATCTCACAGCTTGGAGGATGCAGAG
CCAAGTGGGGGAAGGGGAATGGTGTGTGGAGCAAACCAGT
TGAAGCAGCATGCTTCATGAGACCCCAGGAGGGGAGTCAC
CTTCTGAGGATACCAGGGAAAGGAGCCCATTCCACACTTT
CCTTACCCACAGGCAGCCCCAGAGTGTGGTGGGCGGTGGG
CAGGGCAAAGCGGAACCTCTTGGTGTTGTGGCTCACAGTC
TGGAGGGTGGAGGACACAAGTGTTTCACCAAGCGCGCCTG
GTGCTGCCACGTCCCTTGGGCATCCCATCCACCATGGGTG
CTGTACCCTCCATGCCAGGAACACTCTGGTCCCCTCCTTC
ACCCTGGCCCTTTCTTCCCCAACTTACCGTCTTGTCTAGC
AGTCGTAGCAGGTACTTTTCACTGGGGTCCAGGAGAGTGA
CCTGAGGCCGGCGGGACCTCCGAACCAAGTAAGAGCCCAC
AGCCAGGCCGAGCAGAGTGACCAGCCCCACCCCCAGGGAG
GCCAGCAGGACGGGGCTCTGTGGGTAGAGGAGGCAGCGTG
ACCGCCAGGCTGGGTAAGAGCCCGGGGCTTGGGTGGTGAT
CGTCCCAGGGGTGGCGATCCCGAGCTCCAGCGCGGAGGCA
TGCCAAGGGCAGAGGGGTAACCTGGCGGGGTCCCGAGCCC
GGATGTGCGGGATCGGGACCCCAGCATCCACGTTGGGCCC
AGAGCCCTGCGGGGCGGGGTCGGCAGCGACAGCCCCTGGT
CCGGAGCTGAGTGGCCAGAACAGATGGGGAGGGGTCCCCC
AGTGGATGATACTGAACGAGGGTCTTACCGGCTGGATCCC
CATGAGGAGCGCCTTTGCCTCCCCGCCTGACAAGCCGACA
GATCCCACAATGCGCCGCGGGGCGGGTCGGAGGGCGGGCA
GGCCAGAGGCGGGGCCTGGCAGGAGGCGGGACCTCGCGGT
TGGGGGGGCAGGAGGCGGGGGCCTGGCGGGGGGGGTGTCT
GTCGGGGCGGGGCCTAGCAGGAGGCGTCGGCGGCAGGGCC
TTTTGGAGGCGGGGCCCGGCAGAGGCGGGGCTGGGCCCCT
CTGCGCGCCACCCCTTTCCTTTCGCTGCTCGGTGGCTCAG
GGTCTCTGGTGCTTATTCAAGATTTTTTTTTTTTTTTTTT
TTTTTTGAGTGGGAGCCTCGCTCTGTCGCCCAGGCTGGAG
TGCAGTGGCGCGATCTCGGTTACTGCAACCTCCGCCTCCC
GGGTTCAAGTGGTTCTTCTGCCCCCGCCCCCCGAGTATCT
GGGACTACTGGCGTGCGCCACCACGCCCGGCTAATTTTTT
TTTTTTGTATTTTTAGTACAGACTGGGTTTCACCGTGTTG
GTTAGGGTGGTCTCCAGCTCCAGGGCTCAAATAATCTACC
CGCTTCGGCCTCCCAACGTGTTGAGATTACAGACGTGAAC
CATCGCGCCAGGCCCCAAGATCTTTTAAGACAGCGGCTCC
AGCCTCTCCTCCCAGCGAGGTGGTCCCTGCCACTTCGACC
CGCTTATATCCGAACTGGATGAGCGTTCTGCCTAAGGTAG
AACCATGCTAAATTGGGGGATTGGAAATCTCTTGAGTCTG
CGGGTGCTGAGCGGAGAGTGTAACGATGAACCAGAGACAG
GCTGAAAGTAGAGCAGAAGGGCCTGAAGTTAATCATTGTG
CAGTCAACTTAGTTTTTCGACCGGCTGAATTGCAGCAAGA
GAATGGAACAGCCCAGAGGAGTCTCTTACAGGAGTGAACA
GTGGCATGGCAACTTCATTTCCTTTTGACAAAAGACTGAT
TTTGTTTACAGCGCCAAGCCGTCAGCCTATCAGGATCATT
CAGGAGCTTCCTTTCGTTCCAAAGACCAAGGTTCACATCC
TGATTTGGGTTCTTGTGCCCTTAGAGTCAAAGAAATGGGC
TTTGGAGGCAGAGTGTACAGAATAAGAATCTTGCCTCTAG
CACTTATTGGCTCTGTGACCTTAGATAGCTTACTCAACCT
GAGTTTCTTCATCTACAGATGGATATACAGATGGATATCT
ACAGATGGATATATATTATTATCTACAGATAGATTGTATC
TAGTTCATAGCCTTGGTTTGAGGCTTCAATGAGCTATGCT
AACGTGCTTAGTGTAGTGCCTGTCATAAAGCAAAATATTC
AACAGATGACAGCTACTATTATAACTTAAAAGACAGCACA
GAGGGTCAGCTAGGGTTTTAGGAATGAGCTCTGCCTGGGG
CACAAGCATGGGACAGGAGGAGGCAGGAAAAAACATCAGG
AGCCACTGGAGCTACGGATTTCCCAAGATGACCATTCTTT
CTCATACATGAGTTTCTCAACTAGAATGACATTTGCTCTT
TGATGTACAGTGATGGATGAGATCTCTGCAGATGTCAGTG
TCAACATCTTAAACTAATACCATCAGGGCAGCAGGGACAT
TTGAGCCTCCAGTTTTCAGTTGTATTTGGTGAACTCTGTG
AATGATCCAAGAGATACTTAGTTTTCCTTTTCCTCTCCAC
TGGCTGAAAATGTTCCTAAGACCCCAGTACATGTTCCTCT
GAATTTTTGAAGCAGCCTGCACACTGACTTGAGGGAAGTG
AGTGCACCAGGGCATGGTGATGTGCCAATCCATGCAGAGA
GGGTTGAAAAGGGGAAGGAAGGGACCCTTCCTCTTTTCTG
TTCCGAGAGAATGAGGTGATTATGTTCCGGTGCTTCTGAC
ACCCCCACTGCTGGCTTGGTTAAGAAGCCACACTACTGAT
CCTTGCCACTGCTCCACTCTGGCTAAAGAGGTTCTAGGCC
TTCCTCCCTCTAGTGGATAGATGTGGCAAGAGAGGGGGAG
GTATGGAACCAAAGGAGAGCGTAACTACAACTCGGGCTTC
TCTCAGTGATTGCATTTTCTGAACCCCAAAGTGGCACATT
CTAACAAGTATGAGTGTATCACTGGGAACCACAGGACAGA
ATGGTTGGGTGTGGGCTTATCCTGGAAACTAAGTGTTGGA
CTCAGTAATTGTGGGAAGGCTCTTTTGCCCCTGAAAATGA
ATGCTGCAGGAGTGGTGGGAAGGGGCTGATGGCCTGGCAG
GTCTTCCTGTCTCAGATTCTGTGGTGAATTGAACTCCACT
CCACCATGACTCATGGTAATCTTACATTACTCCTTGTTTG
GAGGAAAAGATAGGCATTTCTGAATTTTTATTTAACCCAA
TCTTTTAAGTTTAGGATTTCCTTCTGGGGTATACAATAAA
GAATAGAACAGGCTGGGTTCACGCCTGTAATCTCATCACT
TTGGGAGGCTGGGGCAGATGGATCACTTGAGCCCAGGAGT
TTCAGACCAGCCTGGGTAACATGGCAAAATCCTGTCTTTA
CAAAAATACAAAAATTAGCCGAGTGCGATGGCGCTGGCCT
GTAGTCCTAGATACTAAGGAGGCTGAGGTGCAGGGATTGC
TTGAGCCTGGGAGATCAATGCTGCAGTGAGCCATGATTGC
GCCACTGCACTCCAGCCTGGGCAATAGAGCAAGACCCTAT
TTCAAAAAAAAAAAAAAAGAATATAATGTAATGTGAGGCA
GAAGTAGAATTTCAAACCTGTGTTTTATAATTCTGAATTA
GGATGTAAAACACAGTGGCCCTTTTTAGATAAGATACCCA
GAAAGAAGCTTGGAGGAAGACTTGCTCATACAGAGGAGAT
GGCATGGAGGAATCAGACTAGGAGATGTAATAATGACAAA
AAAAATTAACATTTATTGAACATGTGCAATATAGCAAGAA
CTAGGTAAATTGCTTTTCACATATTCTGACAACATCCATT
TAATCCTGACAACAACTGTGAGATAGATATTATCATTACT
AGTCTCATTTTATGGAGTGGGGGGAAACTGAAGTTTAGGA
CAAGTAAGTCACTTGCCCAAGATCACCTACTAAATGGCAA
ACTCAGACTGCATACCAGGCAGCTTGATGTTGAAAACTAA
CAACCTCACACCCTTTTTGAACTTTTTTTTTTTTTTTTTG
AGACAGAGTCTCGCTCTGTCACCCAGGCTGGAGTGCAGTG
GCGCAATCTCGGCTCACTGCAACCTCTGCTTCCCAGGTTC
AAGCGATTCTCCTCTCTCAGCCTCCTGAGTAGCTGGGATT
ATAGGCACGCGCCACCATGCCCAGCTAATTTTTGTACTTT
TAGTAGAGATGAGCTTTCACCATGTTGGCCAGGCTGGTCT
CAAACTCCTAACTTCGTGATCCGCCTGCCTTGGCCTCCCA
AAGTGCTGGGATTACAGGCATAAGCCACTGTGCCTGGCTG
AACTTTTTAGTATGGAAACTATCAAACATATACAAAAGTA
GACAGAACAGTATAATAAAGCCCCACGTACCCATCACCCT
CTTCAACAATTATTAAATCATGGCCAGCTTTCTTTCATTT
CTTCCCCAGTCCGTTCCTTCCTCCAGTATTATTTTTAAGC
AAATCCCATACTTTATATAACCTTGTCTTAAATATTTTAT
TGTGTATCTTTAAAAGACAGGGACTTAAAAATAACCATAA
TACCATTATCACATGTAAAAATAATTAACAATAATCACTT
AGTTTCATCAGATAGCTAGTCAGTGTTCAAAGTTCCAGCT
GTCTCTTTTTTTTTTTTTTGAGATGGAGTCTCGCTCTGTC
ACCCAGGCTGGAGTGCAGTGGCACGATCTTGGCTCACTAC
CAGCTCCACCTCCCAGGTTCACACCATTCTCCTGCCTCAG
CCTCCCGAGTAGCTGGGACTACAGGCGCCCGCCACCACGC
CTGGCTAATTTTTTGTATTGTTAGTAGAGACGGGGTTTCA
CTGTTTTAGCCAGGATGGTCTCAATCTCCTGACCTCATGA
TCCATTCTCCTCAGCCTCCCAAAGTGCTGGGATTACAGGC
ATGAGCCACTGCGCCCGGCCTTTTTTCTTTTTCTTTTTTT
TTTTTTTTTGAGATGGAGTCTCACTCTGTCACCCAGGCTG
GAGTGCAGTGGTGCGCTCTCAGCTCACTGCAACCTCTGCC
TCCTGGGTTCAAAAGATTCTCCTGCCTCAGCCTCCTGAGT
AGCTGGGATTATAGGCACCTTCTACAGTGCCCGCCACAGC
GCCTGGCTAATTTTTGTATTTTTAGTAAAGACGAGGTTTC
ACCATCTTGGCCAGGCTGGTCTTGAACTCCTGACCTTGTG
ATCCACCCGCCTCCGCCTCCCAAAGTGCTGGAATTACAGG
CATGAGCCACTGCGCCTGGCCCCAGCTGTCTCATTTTAAA
TTTGTAATTGTCATACATTAAAATAGACTCTTGGGTATGC
AGTTCTGTGAATTCTAGAACATATATAGATTTGTGTTACC
ACTATAATCAGGATATAGACTAGTTTGATCACCCCGCAAA
ACTCCCATATGCTATCCCTTTATGGCCACATCCTCTCCTT
ACCTTTAACTCCTGGTTATCGCTGATGTGTTCCCTGTCAA
TACACTTTTGCCTCTTTATGAATGTCACATAAATAAAGTC
TATATAATATGTAAGCTTTTGAGTGGATTTCTTTCACTCA
GCATAGTTTGAGATTCATCCAAGTTATCATGTGTATTTAT
GGTTCATTCTTTTTATTGCTAGTAGTATTCTGTTGTATGG
CTGTATCATAGTTTGTTTATCCATTCATCAGGTGAAGGAC
ATTTGAGTTATTTCTAATTTTTGGTGATGATCGAAATTGC
TTTAAACATTCATGTGCAGATTTCCATGTGAACCTAGTTT
TTATTTCTCTGAAATATCCACAAGTATGATTTCTGAATCA
CATGGAAGGTGTATATTTAACTTTATAAAAAGCTGCCAAA
CTGTTTTTCAAAGTGATTATACCATTTCGTCTTCCCACTA
GCAATGGATGAGAATTCCAATTGCTGCAACTTGGTATTGA
CAGCACTTTTGATTTTGGCCATTCTAATAGGCATGAAGAG
GTATCTCATTGTGATTTTACTTTTTTTTTGTTTTTTTGAG
ATAGAGTCTCCTCTGTCACCCAGGCTGGAGTGCAGTGGTA
TGATCACAGCTCACTGCAGCCTCAACCTCCCAGGCTCCAG
CAGTTCTCCTACCTGAACCTCCCTGAGTAGCTGAGACCAC
AGGCATGTGCCACCACTCCTGGCTAATTTTTAAAAAAATT
TTTGTAAATACGAGCTTTCACTTTACTGCCCAGGCTGGTC
TTGAACTCCTGGGCTCAAGTGATCCTCCCGCCTTGGCCTC
CTAGAGTGTTGGGATTACAGACATGAGCCACCATGCTATC
CTCATTATGATTTTAATTTGCATTTATCTAATGGTTGATG
ATAATAAACATGTTCTTATTTGCCATCTATATATTATCTT
TGGTGAAGTGTCTGTTCAAATATTTTGCCCAGTTTTAATT
GGATTGTTTTCTTCCACTTGAGTTGTGAGAGTTCTTTCTC
GTTTTTTTCTTGAGATGGAGTTTCGTTCTTGTCACCCAGG
CTGGAGTGCAACGGCACAGTCTCAGCTCACTGCAACCTCT
GCCTCCAGGGTTCAAGCGATTCTCTGGCCTCAGCCTCCCA
AGTAGCTGGAATTACAGGTGCCTGCCACCATGCCCAGCTA
ATTTTTGTATTTTTAGTAGAGATGGCGTTTCACCATGCTG
GCCAGGCTGGTCTCAAACTCCTGACCTGAAGTGATCTGCC
CGCTTCGGCCTCCCAAAGTGCCAGGATTATAGACATGAGC
CGCCACGCCTGGCTGAGAGTTCTTTATATATTCTGAATAC
AAAACTCCTTGTTGGGTATTGCAAATATTTTATTTCAGCC
TGTAGTTTGTCTTTCCATTGTCTTAAATTGTCTTTTGCAC
CGAGAAGGTTTTCAGTTTTGTTGAAGTCCAATTTATCAAA
TTTTTTTTTTTTTAGATGAAGTCTCTCTCTGTTGCCCAAG
CTGGAGTGCAGTGGCATGATCTTGGCTCACTGCAACCTCT
GCCTCCCGGGTTCAAGTGATTCTCCTTCCTCAGCCTCCCG
AGTAGCTGGGACTACATGCATGTGCCACTATGCCCAGCTA
ATTTTTGTATTTTTAGTAGAGACAGGGTTTCACTATGTTG
GCCAGGCTGGTCCAATCTATCAATTCTTTAAATGCAGCAT
GCTTTTGGATGTCACATCTGAGAACACTTTGCCTAACCCC
AAGTTATAAATATTTTATCCTATATTTTCTTCTAAAAGTT
TTATAGCTTTGTGGTTTACATTTCTATCCATGATCTATTT
TAAATTTTATTTTGCATGAAGTATAAGGTTTAGGTTATGG
TTTGTTTATTTTTGTATACAGATGTTCTTTTGTTCCAGCT
TCTTTTGTAGAAAAGGCTATCCTTTCTCCATTGAGCTGCT
TTTGCACCCTCCTCAAAAATCAGTTGGTATATTTTTGTGG
GTCTATTTATGATTTCTGTATTCTGTTATATTGAACTATG
TGTCTGTCCCTTCATGAATACCATACTGTCTTGATTCCTG
TAGCTTTATAGTAAGTCTTGAAATTAGATAGTGTGATTCC
TCTAACTTTATTCTTCTTTTCCAACATTGTTTTAACTATT
CTGGTTCTTTGCCTTTCTATATAAATTGAGATTAGCTTGT
CTAATCTCAATTCCAAAAGAATTCTGCTGGGATTTCAATT
GGAACTGTGTTAAATCTATACATCAATATGGAAGAGAATG
AGATCTTTATTATGTTAAGTTTTCAAATCCATGATTATAA
TGTTTCCATTTCTTTAGGTCTTTTAAAATTTCTTTCATTA
GTATTTAATAATTTTCAACATACACATTCTGTATATGTTT
TGTTAGGCTTATACTTAAGTTTTGGCACAACATTTAGTTA
TAAACAACAAGAAACTTGAAGAAAATTGCTAGATATAAAA
TGAAGCTAAAATAGAATGAAGTCCATTTCACCATAATTAT
TAAATATACATTGATAGTTTAATATGCTAATATCACAGAA
AATACAAAGTACCCAGGAGATAAAAATAACAAAGGAGGTA
CAGAGCTCTCATGAGAAAATTATCAAATTTCCTTAAATGA
CATACAAAGAAGCCTTCCCATTTCAGTGGATGGCAACTCC
ATCCTTCCAGTAGTTTGGAAAAAATCTTTGCAGTTATCCT
TATCCTTTTCTCAATGCTTACACCCAATTTTCGGAAAATT
CTTTTGGTTTCGTCTTCAAAATATATTCAACATTTGGCTG
TTTTCACCACTTCCATTGCCACCACTCTGGTCTAAACCAT
CATCTTTTCTTGCCTGGATTCCTGCAGAAGCATCCTCATT
GGCCTTGTTTCCATCCTTGTTCCTCTGTAATCTAGTCTCT
ACATAGTAGGCAGAGTATTACTTTTATAACTTCAGCCAGA
TCATGCCAAACCCTTCAGTCAAAACCTTGCAATTCTTCTG
CTTCACACTTGTTTATCTTCATTGTCTGTCTCCCGCTTTA
GTATGTAAGCTCCATGAGGGTTGCAAACTTGGTCTGTTTA
CCGATGAACCTCAAGTGGCTAGGATAATGCAAATAATAAA
AGAGGCAATTATTTGCTCTAGGAAAAAATTACACACAAAA
TATAATCACAGATCGCTACTGCTTAATCAAGAGGTCAAAC
AATTCCCAAGCACAGTGAAACTTCTAGGCTGACTTGCCAC
ATCTCCACAAATCCAGTCGGTAAGGAAACAGTGGGCCCCA
TGACACAGCAGGCAGCATGGGCTTAACAGTTCCCCTTTCC
CTGAAAGTTCCAAGAGGGAACTTGGTGAACGGTAGCAATG
TTGAGTGGGCCTAGGTGGATGCTGAGCACACAATGGATCT
GTCTCACAGCTGAGAAATGCTACGCTTAGGAAACCCCCAG
TCTTATAAGGGGACCACTAGCAAGCCTACCCAATCTTTGC
CCCACAGGGAGACATTATTTTTATTTTTCTGGTTAGCAAA
GAAATCTCTGGGGAGGGAGAAGTGGGGAGATCTTACTATC
CCTTAATATGGCTGGAGAACCACGCCTCTAAATTTCTCCC
AGAGGGAGTCACTGTCTTAAAAAACAAATCTGCCCTCTGC
AAAAGGAAGACACTACCTTTAGCTTCTAAGGCTGTTTGCT
GCCCAAACATCCTGGAAAAGATAGTCTGAGATGTACAAAT
ACTTTGGAGAATTGTCCCACAACTACTTGTTCAGCAGTGA
ATATTTTACAAAAGCATCATAATGTAATCATTGATTTAAC
TATATTGAAAGAATCGGGCTGGGTGAGGTGGCTTACACCT
GTAATCCCAACACTTTGGGAGGCCAAGGCAGGTGGATCAC
TTGAAGCCAGGTGTGCGAGACCACCCTGGCCAACATGGTA
AAACCTCGTCTCTACTAAAAGTACAAAAATTAACCAGGCG
TAGTGGTGGGCGCCTGTAACCCCAGCTACTCGGGAGGCTG
AGGCACAAGAATCGCTTGAACCCAGGAGGTGGAGGTTGCA
GTGAGCTAAGATTGTGCCACTGCCCTCCAGCCTGGGTGAC
AGAGTGAAACTCTGTCTAAAAAAAAAAAAAAAAAAAAAAG
AAAAGAAAGAATAGGAGAAAGATAAACGCATATTTGTTGA
CTTGGATAAAAGGACATGTCCTAATATGACAAGGAATTGT
CTATAAAACAAACATTTTAAAATGGCATTTTAAGTATGTT
ATTTAGAAAGATGAACGCAACACTAGAAGAAATAATAGAA
AGCCTTATAGTTATGTTTAGCGAACAGAACTAGGGCCAAG
GGAGGTGGGGCTGTTTTTCTCTTTCTCTCCCCTTCCTCCC
TTCCTCCCTTCCTTCCCTCCTTCCTCTCTTTCTCTCTTTC
TTCCTTTCCTTTCCTTTCCTTTCCTTTCCTTTCCTTTCCT
TTCCTTTCCTTTCCTTTCCTTTTCTTTTTCTGTCTTTCTA
CAGAGTTTCGCTCTTGTCGCCCAGGCTGGAGTGCAGCGGC
GTGATGTTGACTCACTGCAACTTCCTCCTCCTGGGTTCAA
GCGATTCTCCTGCCTCAGCCTCCCGAGTAGCTGGGATTAC
AGGCACGCCACCACACCTGGCTAATTTTTTATTTTTAGTA
GAGATGGGGTTTCTCCATGCTGGTCAGGCTGGTCTCTAAC
TCCCGACCTCAGGTGATCTGCCTGCCTCGGCCTCCCAAAG
TGCTGGGATTACAGGCATGAGCCACTGTGCCCGGCTGGGG
CAGTTTTTCATTATAATCCTTTTGTTGCTATTTTTTTTTA
ATCTCCAGCGATCTGTGATCATGCCTCATTGAACCTGACC
GATCAGCAGCCTTTGATCCAGCTGATTATTACCTGCTTTT
GAAGCACTGTCTTCACAGCACACTCAATTGGTTTTCCTCC
TACCTCTGTATCTACCTTTCCCACTCTCTTTTCTTGGGCC
CCCTTCATCTGCTCTACCTCTTAATGTTGAAATGATCCAG
GACTCCGTCCTTGCTAATCTCATGGCTTTATATGGTGACA
AATCTCAAATTGTGCAACCAGGAAGTCATTAGAAATCTTG
ACAAGAACAAGTTTGGTTGAGTGGTAGAGGTAAAATCTTG
GTTGAAGGGAGTCTGAGAGAGAAGTTCATAGATTTATAAA
ATATAGTTATAATCCTTTCAAGGACACAGATTATTTTTAC
ACTATAAATCCCAAGTAAAACCTTATGTTGACCAAACACA
AATCTAAACATAAAGACTTTACATTCATGAATTCTGTCCC
TTATAGATATTTCTCCAGACATGTTTTATGTACCATGACT
TATTTGTCGAACTAGTGGTTTTGCCTTTTGTGGTGGAAAT
AATTTCTTTTGACCCATCTGCTGTTTGAAAAATCTATTCT
CTCCTTGCATCATTTGAACACTCTCTGCTTGTAGTACAAT
TGTTTAAATGTGGTCTCACCCTGTCACGAAAGCTGTTGCT
GATTTATCAAAGAGCAGGGTTTCTCAACCTTGGCGCTACT
GACATTTTGGGCTGGTCAATTCCTTGTTGTCAAGGGCTGT
TCTGCCCATTGTAGTTTGCTTAGCAGTATGAACCAAAAGT
ATCCAAGACAGGTCTCAATCAACTTAGAAAATTTATTTTG
CCAAGGTTAGGGATGCACCTGTGACACAGCCTCAGGAGGT
CCTGACTACATGTCCCAAGGTGGTCAGAACACAGCTTGGT
TTTATACATTTTAGGGAGACATGAGACATCAATCAATACA
TGTAAGATGTACTTTGGTTTGGTCTGGAAAGGCAGGACAA
CTTGAAGCAGGGGCTTCCAAGTCATAGGTAGATAGGAGAC
AAATGGTTGCATTATTTTGAGTCTTTGATCAGCTTTTCAC
TGAATATGCAATTTACATGTAAGGTGGGGGTAGAGGAATG
ATCACTTATGCCTTAGTTTGGCTCAATGAATCTGCATTTT
TACATAAACAAAAAGGCAGAGGGAGCCATCAGATGCGCAT
TTGTCTCAGGTGAGCAGGATGAGTTTGAGTTCTTTGTCCC
GTACCTGTGAAGAGAAGCTATCAATTTACTTTGCCAAGGT
GAAATTCAACAGAACTGTTTTAGGGTAAAGATCCTGAGGC
CCACAAGGAATTTCCTTGCAGGCAAATTGTGAGGAAGGTA
TGTAGCTTTAAAAAACAAAAATCTTTGTAGCTCTCTTCTT
TAGGAATAAAATGGGAGGCAGGGCTGGGCGCAGTGGCTCC
TGCCTATAATCCCAGCACTTGGGGAGGCCGAGGCGGGTGG
ATTGCCTGGGGTCAGGGGTTCAGGACCAGCCTGGCCAACA
TGGTGAAACTCTGTCTCTACTGATAATACAAAAATTAGCT
GGGCCTGGTGGTGGGGACCTGTACTCCCAGCTACCTGGGA
GGCTGAAACAGGAGAATTGCTTGAACCTGGGGGGCAGAGG
TCGCAGTGAGCCGAGATCGTGCCACTGCACTCCAGCCTGG
GCAACAAGAGGAAAAACTCTTTTTTTCTCTTATTTCAAAA
AAAAAAAAAAAAAAAAAAGGAAGGGAGGCAGGTTTGTCTG
ACTGACACAGTTCCCAGCTTGACTTTTCCCTTTGGCTTAG
TGATTTTGGGGTCCTGAAATTTATTCTCTGTTCACAGCAG
CATCCCCAGCTATTGCACTAGATGTCAATAGTATCCTCTA
GCTGTGAAAACCAAAAATATCTCCAGACATTGCTGAATGT
CCCCCGGGGGAAGGGGGGATTGCTCCTGATTGAGAACCAC
AGTTGAAAAGAGGACCCTGGGACAATGGAATGCAGGGAGG
CTTGGAAGAAGGCATATGTAGGGCGAGGGTAGAGTGGAAG
TGGGGAAGCCAACTCAAACACTTCTTTGTGGTCTCATTTT
ATTTTTGCTTTTGCTCTGTTCTTTTCCACTCTTTGTTGTT
TAAAACAGCCCAAGTTTCAGCCTCTGTTTTTCAGCATCTG
CTACACTTCTTGTGCATCGTTCTGCCATGGTAGAGGCTGG
GGTGAGGAGCCAATATCTGGAGGGAATTAGTGCCTTCCAT
GGGCACAAAAAGAGCCCTGGAAATAACTGAGATTGATTGT
TTCTTTCTTTCTTTTTTCTAATTGTTTCTTTAATCTTTGT
TTTCCTGCTCACTACCCCTTATTGTGTGCGGTGCTGTGCC
TTGATCAGTCTTTGCTAAGGACATGGTCTGAATCAAGTCC
AAGTTCTCCATGCCTCTTTGAGCCTTGTAATTTGTCAAAG
AATAAAGGGAAAAATGGTATTCCAGGAAGTGAGTAGAGTG
TAGGATGGCCAGTAGCAATGAACTGGTAGATGTAGGCAGT
GGCTAGATGGTATTCTTGTGAAGAATTAGGAGTTAACCCT
TTAAATGGTATTCTTGTGAAGAATTAGGAGTTAACCCTTT
AAATGATGATGATACTGATGGTATTAGCTAATATAAACAA
GCCCTTAGTACATGCCTGCTACTGTTTTAAGTGTGTTTCA
TTAATTAAATCATTTAATTTTCACAACCTCATGAGTAGGA
GCTATTTTTATTCCTGTATTAGAGATGAGAAAAATGCCCA
GAGGGATCCAAAGAACTTGCTCAAGAGGCAGAGCTATGTT
TTTTATTCATGCACTCTGCCGTCAAATCCTCATTCTTAAG
GCCAATGATATTTACGTACCACATGGTCACTCTAGAAAAT
GCCAGTGACATTGAACAAGGTTCCTATGGAAGTTGGGGAT
GCTTTGTTACATTTTTGTTGGTTTTGTTTTGCCTTTAGTA
ATATCTGTAGTCGCTGGATTGTTTTCAGTGGGGAGATTTC
CTCAGGTACTGGGACAAGGTTGCTGACAAGCATGAGAGGT
CATCAGGGCTCCTCATGTCTTGATAAGATATCACTGACAC
CGAGTACTGACCTAGACATTGAACTGCTTCCATCTCTTAC
CACACCTCATCTCCCTGATACCTTTTCTCCCATGCTTACA
CAGATTTAACTCAGTGGTCCATCCCTACAGTCATTGCCTT
GCATATATTTTTAACTTCTTTGCTTCTCAATTCATTGTAT
AAGATTGGAAAATCCACAACACAGTTTAAATCCAGTGGTC
AATCTTCACTATTTATTCTGAGCCTGCACCTATTTAGCTC
ACCATGGCTGGGGGAAACACACAACCGTGCTGATTGGTGT
CATGTTGAATTCATAATCAAGAGCCTTGAGTAGGCCCTTA
ATGTTGTCTGTAATGCTTCCCTAATCCATTCTCTCTCATA
CTCTCATAGACAATTTCCCACCTTCTCTGTCCTCTAAGCC
TCCCATACCTTTTCTCCATCCTCACTCTGAATTGATAACT
TTGCCTCTTTTTTTTTCACTGAGAAATTAAAGTAATCAGA
AGAGGACTTCTACAGACTCCCCCCACCGTATCTACCTAGC
CACCAGCTTTAGCACCCATATACTCTGCCTTCTCCACCTG
TTACCATTAGTTAATTTAAAATCACTCCCTCTGCTCAAGC
ACTGGATCTCATCTCCCTTCCTCTAATGAAGAACATTGCT
ATACAATTCTCCTATAAATAAATTACCAGTGATTTATTTA
TTGGCTTCCTTCCTTCATGGCAATTAAGTTTGCTACATTG
ATTGACTTTTCCTTTCCCAAAAGATTTCTCTGTGGCAGGT
GACACTGCTGGATAGCATTTTACCCATAGTAGAACTTCTT
TCAAAATTGAAGTCAGTCCTCTCACATCCTGCTGCTGCCT
CATCAATTAAGTTTATGTAACATTCTAAATCATTTGTTGT
CATTTCCATGTTCTTTTTTTTTTAAATTTTTTTGAGACGG
AGTCTTGCTCTTTCATCCAGGCCAAGGTGCAGTGGCACGA
TCTCGGCTCACTGCAAGCTCCGCTTCCCAGGTTCACGCCA
TTCTCCTGCCTCAGCCTCCCGAGTAGCTGGGACTACAGGC
GCCCGCCACCGCGCCCGGCTAATTTTTTGTATTTTTAGTA
GAGACGGGGTTTCACCGTGTTAGCCAGGATAGTCTTGATC
TCCTGACCTCGTGATCTGCCCGCCTTGGCCTCCCAAAGTG
CTGGGATTACAGGCGTGAGCCACTGTGCCCGGCGTCATTT
CCATGTTCATAGCATCTTCACTAGCAGTGGATTCCATTTC
AAGAAACCCTCTTCTTTGATCATCCATAAGAAGTACCTCC
TTACCAGTTTAAGTTTTATCATGCGATTGCAGCAATTTCA
GTCACATCTTCAGGCTTCATTTCTAATTCTAGTTCTCTTG
AACCAGAAGTACCACCTTTTCAGGTACTTCCTCCACTGAA
GTCTTAAACCCTTCAAAGTCATTCATGAAGGCTGGAATTG
ACTTCTTCCAGACTCTTGTCAATGTTGATATTTTGAACTC
CTCTCATGAATAAGAAATGTTCTTAATGGCATCTGAAATG
GTAAATGCTTTTAGAGATTTTTCAACTTATTTTTCCCAGA
TCCGTCAGAGGAATCATGCAACTATCACCTCACTAGGCTG
GGTGCAGTGGCTCATGCCTGTAATCCCAGCACTTTGGGAG
ACTGAGGCCAGGAGATCACTTGAGGTCAGGAATTCCAGAC
CTGCCTGGGCAACATGGTGAAACCCCGTCTCTACTAAGAA
TAAAAAAATTAGCCATGCATGGTGGCGGGTGCCTGTAGCT
TTAGCTACTCAGGAGGCAGAGGCAGGAGAATCACTTGAAA
CCAGAAGGTGGAGGTGGCAGGTGAGCCGAGATTGTGCCAT
TGCACTCCAGCCTGGGTGACGGAACGAGGCTCCGTCTCAA
AAACAAACAAACAAAACCAAAAAAACTATAGCCTTACTAA
AAGTATTTCTTAAATCATAAGACTTGAAAGTCAAAATTAC
TCCTCGATCCATCCATATATGGCAGAATGGATGTTGTGTT
GGCAGGCATAAAAACAATATTAATCTTCTTGTACATCTCC
ATCAGAGTTCTTGGGTGATCAGGTGCATTGCCAGTAAGCA
ATAATATTTTAAAAGTCATCTTTTTTTTGAGCAATAGTTT
TCAACAGTGGACTTAAAATATTCAGCAAACCATGCTATCA
ACAGATGTGCTGTCATCCAGGCTTTGTTATTCCATTTCTA
GAGCACAGGTAGAGTAGATTTAGCTATTTCTTTAGGGCCC
TAGGATTTTTGGAATGGTAAATGAGCATTGGCTTCAACTT
GAAGCCACCAGCTGCATTAGCCCCAAACAAGAGAGTGAGC
CTGTACTTTGATGCTTTGAAGCCACGCATTGACTTCTCCT
CTCTAGCTATGAAAGTCCTAGATGGCATCTTCTTCCATTA
GAAGGCTGTTTCATTCACACTGACAATCTGTTGTTTAGTG
TAGCCACTTTCATCAATGATCTTAGCTAGATCTTCTGGAT
AACTTGCTACACTTCAGCTCTTGCTGCTTCACCTTGCACT
TTTATATTATGGGGAGGGCTTCTTTCCTTAAACTTATGAA
CCAACCTCTGCTAGCTTCAAACTTTTATTCTGCAGCTTCT
TCACCTCTCTTAGCCTTCACAGAATTGAAGAGAGTTAGGG
CCTTGCTCTGGATTAGGCTTTGGCTTAAGGGAATGTTTTG
GCTGGTTTGATCTATCCAGACCACTCAAACTTTCTTCCTG
TCAACAATAAGTCTGTTTCACTTTCTTATCATTCATATGT
TCAGTGGAGGAGCACCTTAAATTTCCTTGAGAAACTTTTT
ATCTACATTCACAACTTAGCTAACTGTTTGACACGAGAGG
CCTAGCTTTCAGCCTGTCTTGGTTTTCAACATGCTGTCCT
TGCTAAGCTTCATCATTTCTGGTTTTTGATTTGAAGAGAG
AGACATGTGATTCTTCTTTTTACTTTAACACCTAGAGGCC
AATGTAGGGTTATTAATTGGCATAATTTCTTTTCTTTCTT
TCTCTTTTTTTTTTGAGACCAAGTTTCACTCTTGTTGCCC
AGGCTGGAGTGCAATGGCACCATCTCGGCTCACCACAACA
TCCGCCTCCTGGGTTCAAGTGATTCTCCTGCCTCAGCCTC
TCGAGTAGCTGGGATTACAGGCATACGCCACCACACCCGG
CTAATTTTGTGTTTTTAGTAGAGATGGGGTTTCTCCGTGT
TGGTCAGGCTGGTCTTGAACTCCCTACCTCAGGTGATCTG
CCTGCCTCAGCCTCCCAAAGTGCTGGGATTACAGGTGTGA
GCCACTGTGCTCGGCCTCTTTTTTTTTTTTTTTTTTTTGA
GATGGAGTTTTGCTCTGTTGCCCAGGCTGGAGTGCAGTGA
CACAATCTCGGCTCACTGCAAACTCTGCCTCCCAGGTTCA
AATGATTCTCCTGCCTCAGCCTTCTGAGTAGCTGGGATTA
CAGGCATGTGCCACCATTCCTGGCTAATTTTTATATTTTT
AGCAGAGACAGGGTTTCACTATGTTGGCCAGGCTTGTCTC
AAACCCCTGACCTCAGGAGATCTGCCCGCCTTGGCCTCCC
AAAGTGCTAGGATTACAGGCGTGAGTCACCGCACCTGGTC
AGTTGGCATAAGTTTAATATTGTGTTTCAGGGAGAAGAGA
GGCCCAAGGAGAAGGAGAGGGATGGGGAGTGGCTGGCTGA
TTGGTGGAGCAGTCAGAACACACACAACATTTATTGATCA
ACTTTGCTGTCTTATAAGGGTTAGTTCATGGCACTCCCAA
ATAACATTAGTAACATCAAAGATCACTGACCACAGATCAC
CGTGACAGATATAATAATAGTGATGAAAAAGTTTGAAATA
TTTTTAGAATTACCAAAACCTGACACAGACACATGAAGTG
ACACATGCTATTGGGGAAATGGTACTGATAGTCTTGCTCA
ATGCAGGGTTGCCACAGACCTTCAATTTGTAAAACACACA
ATATCTGCCAAGCACATTTTACAGTGAAATGCAGTAAAGC
AAGATATACCTGCATAATTTTCCATGCTGTTACCTCCAAC
TTTTTTAAAGTTATTAGATTCAGGTGAGCCTCTTATTGCT
CGGAAAAGCTGTATTTGTTTTCTAACTGAGTAAGACAGTC
TGTTTTTGGCTAATGCCAAAATGTAGTTAATTTCTGTTTT
TAATAGATTATATTTATATTTATGGATTTGTTTATCTCGA
ATGTGATGTATATCACAGCACATACCTTTTATTTTTATTT
TTATTCCCTCTTTTATTGCCTAAAAAGATTGGGATCCATT
GAGTTTTTCTTTTCTTCCCCATTACATTTCATTTTCTCTC
TAGTTTGGGCATTAAACACTATTTCTAGTGTTTGGAATTA
TCCTAAAAATTTAACACAAATATTTTTACTTAATGTTTAT
AGTTAATATGATTACTCTTCCACTGAACTAGAAACTTAGA
ATACTTTAACCCTGATTAGCGTCCCTCTTTCTCAATATAT
AAACATGTATACACACGGCCGGGCGCGGTGGCTCACGCCT
GTAATCCCAGCACTTTGGGAGGCCGAGGTGGGTGGATCAC
GAGGTCAGGAGATCGAGACCACGGTGAAACCCCGTCTTTA
CTAAAAATACAAAAAATTAGCCGGCGCAGTGGCAGGTGCC
TGTAGTCCCAGGTACTCGGGAGGCTGAGGCAGGAGAATGG
CGTGAACCCGGGAGGCAGAGCTTGCAATGAGCCGAGACTG
CACCAGCCTGGGCAACAGAGCAAGACTCCATCTCGAGGTA
AAAAAAAAAAAAAAAAAGAAATTGTGATGTGGTTTTATCG
GTCAAAGTATTGTGGTCAATACTTTGGAAGGCTCTTGGGG
TAGCTTTGTGAAGGGCAAGGCACTCTAGCATGGGCAAGGC
TGCTGGGTACGAAAGGCAAATTTGCTGACTTGGCAAAATA
TCTTAGCCTGGCCTTGACCTTCAATTATCTCAGCTACCAC
AGGTCAACCTGTGGATTAGAGGATCTCTGGAAATCTATGT
AAACCCAAGAGTCCAGCAGTCTAGTGCACTGAGACCCAAA
GTCCACACTTTGCCCTCTACCCAATGCCTTTTCCCACGGC
TCCCTCTGGCTCCTCTCCCTTCCTGTCTTCCCCTCCCTAG
GGGCCTACCATGACTGAGCTTCACTATGGGACAGCTCCTT
CCCAGGGTCACTATGGCCTGTCCTGTTGGTCATTCAAGGG
GTGACCGGGGGGAGGAAAACACACCAAATTCCAGAGCATG
GCCCTGCCTCAGAGCACACTCTTTCCTTGCCACATGCTAG
TCACTTCCCTTTTTGACCCTCCTTACTTTTTCTGGCTAAA
ATACCCTGTCTGATCTTCTCCCAGTCAGACCACTCCCTCC
CAGGTACTCACTCTTTTCCTGGGGAGGGGCTCCAACCAGG
AATTGGTAGCTGGCATGCTGGAGAAGAGGGGAGTCTCTCT
GCATCTCCTTGAAGGTTTGCAGGTGGTTCTTGCTTTCAGA
GTTGTTTTGTTTGACAGCTATTCGCCAAGCTATGTCCTCC
TTTTCCTTTTGAGGATAAGATATGTCAGTCCTGAGGTTCA
CCCCCAGATTCTCTGGAGACAATTGAGGAGCAGCCTTTGA
GGACAGGCTGGGCAAGCCCCAGCTTCCTGTGTCCAGGGAA
GCCAAGTGTCAGGGCTCAGGGAACCGCTCTCCCCACCTCA
TCATGAGACCACACAGGGCTTTCCAGCAGAGGCCATGGGT
CCTGAGTTGGAAAGTGGGGCTCCCTGGTTTGTGTGGAGTG
CCTGAGGGAAAGGCTAAGGCTTGTGCGGAGTAAGCACTTG
CGTGCCCCCACCGTTGTCAGGCTGGCCAGTGTCGTCTACC
TCGGCTTAGGCCTGGGCTAGGTTCTGTGAGCTATGCTGGC
ACCCAGTGCCTGGCCCTGTCCTCAAGGAACATAGGCCCCG
GTGCCTCAACTCTAGAGTACTTTCTTTTGCTCAAATCTGA
CCACGCACACTTTTCTGAACCATTCACCACACCTGCCCTG
TGCTTAGCTTCAGCTGGTCTGAGATGTTTTAGGAAAAATG
TGGATTTCAAAGCCTGGCCAGGAACTGTGTGAGGTTTGGT
CTTCTCACTTGCAGATGTTGTCCACTTAGGGAAGCTATTT
CCAATCCTTCATGTGAGAAATAGGAAAAATTACATCTCCA
TGCTAGGTCCTAGTTGGGAAGTGGCCAGCACCCAGGTCGT
CATTGCCTGCTAGTCCTGCCAGTCAGCCTGGTACTTTAGA
GGTGGGCGTGCACTACCCTCCCCACACCTGGAGTCCCCTT
TCTTCCTCCCTGCTCCTAGTCAAATCCCACTGATATATGA
AGGGATAGTGGAAAGTGGCTGTTTTAAATTCAGGAATTTA
GAAAGTAACTGTGAATCAAGCTGGTAGTGTTGGTTTTGAA
TGATTTTTTCAATAACACGCAAGTCCTTTACAGAGTTTTT
GAAGGAAAGCTACAGGAAGTCTCTATCACTCCTATTCCAT
ACCCCTCTGGCAAACGGGTCTCCTAGTAACCACAAATTAG
GCATCTCATTGTCAGTTGTCTCCTATGTCTGGTACTACTC
TGTTTTCCCCTGGAAATGTCTGTTTTCTTCATCTATACTT
CTCTACTGTAACCATTGATGGTTATAACAAATTACTCATG
TATTTCTTTCATGGGTTAGCAATTTACAGAAAGTAAATTG
CCTTTTTTTTTTTTTTTTGAGACAGAGTTTCACTCTGTTG
CCCAGGCTAGAGTGCACTGGTGTGATCTTGGTTCACTGCA
ACCTCTCCCTCCTGGGCTAAAGCCATCCTCCCACCACAGC
CTCCCAAGTAGCTGGGACTACAGGTGTGCACCACCAGCCC
TGGCTAATTTTTTGTATTTTTGGTAGAGATAGGGTTTTAC
CATGTTCTGGTCTCAAATTCCTGATCTGACTACCTCGGTC
TCCCAAATTGCTGGAATTATAGGCATGAGCAACTGCGCCC
AGCCATCTTTTCTTAAGAAAAACAAAACAAAATTATTTCA
TTTCCTTTACGTTTATTAAAAAAATTATTCTGTCTTGACT
TCTCTTTTCTGAGAACATTTACAGTGATTCTAGAGTTTCC
CACATAGATGGGGCCTAAATGTTGATTTTTATTTAGCTAT
TTTCCTACTTAATAATTGAAAATGGGTTCCACTATCAGGT
TCTGGTACTCACCAACAGAAGTTTATATTCAGCATTTTGG
ATTTTTCTCATGGAGGAAGAAGCTCATGAGGAATAAGGAT
ATAATTGCTGTGACATATTTCCCAAAGCAATGATGCATGC
TGCCAGGGGTTGGATGTAGCTCTGCAGAGAAATGTGGGCA
GCACATGGATCTTAAGTACCTCCTCAGAGAAGCACACAGG
CGCCATTTTCTTACCCTTTCCCCTTCTGTTCCTACTTCAA
GGTATCACTGGCTTATTCTTTCCTGAGCTTTCTCCCTCTG
CATACTAACACCTCTCACCCCAAATTTTTGCTATCTAAAA
ATGGCAAAAATTGCCATCTAAATGGCCTTTTAAAAGGCCA
AGGAGCTTGATTCTTTTTATTCTTTACATTCTGTACTTCC
TGATGGGTTTTCAAATGTATTCTTATTTTCTAGCTTTTTA
TGACAGGAAGTTAACTAAAGATGCCTTTATTTACCTGCTT
AAGACAAGGATACGTCTTAGGAGGACCATGCAATAGAAGG
GAAAAACCCTCTTGGAGTAGGGATCCAACCAGAAGAGGTG
TTGTACCAAGGAAAGGAAACCAAAATAGAAGGTAAAGGGC
CCAAGTATGATGCTTTCAAATCCCACATCTCCACTAAACC
TCCCTGCTCCTGTCTCCCAGCCATAATGCTGACTGATTCC
TCAAGGCTTACCCTTCCAAATTCATGTTTGGTTGGAGCAG
TAGAATTTTTGTAGGAACTTCTACCTCAGAGTCTAGTAAA
AAATCGATATTTGAGTATAAACCCTCATCGCATATGCCAC
ATTTCCAACGGAAATATTGAGGTAGCAAGGAAAATGGAAA
CTAACTGGAAGTTTCTAACCATGTGAAAATTCTCACCATA
ATCAGAGCAGTATGTCCACTGGAATCATTTCATCTGCCTT
TGGCTCTTGGATCACACACAGACAAATATAATTTGAAGCT
CCTCTGAAAGCAGGGATTTTTCTGAAACTAAAAATAAAAC
AACCTTAGTGTCTGAAGGGCAGGGCTCTGACTGCACAGAG
TAGGTTGAAGCCACTGAATGTTTCCTATAAGACAGCCAAG
CCTGGTCAACACTCCCAGGAGACACTACCTAGCAACCATT
GTTCTTTCTGAATGGGGAGCAGGCAGCTCACCATCTCCCC
CATCACTTGTAAGTGAAAGTTAGATTTGGGTGGTGAGAAG
TGTTAACACCAGCTTTCTAGCTGTGGTAAACACAGTAAGT
CCTCTAAATATTCCATTTGCTCCTCTATTCTTGGCCCCCT
TGCAGGTAAGTGAGGCCACAATACTAACTCTAGCCAATGA
AAAATGAGTGGAAATTAGTATGTATCCTTTCTGGGGTAAG
ACAGTAAAAAACCCACATGAAATTCTCCATTTTTTCTCTT
CCCTTACTCTGGTGACTAAGTTGGCTATGCATTCCAGATG
GCATAGCTGCAAGACAGTGGCTCATCTGTCAGCCTAGTTC
CATGAGTGACTATATGGAGCAGAGTCAACACCTGGATGAG
ACATATAATTTGGGGGAGAAATAAACTTTTATTGTATTTA
ACCACTGAGATTTGGGGTTGTTTGTTACCACAGCATAACT
TAGCTATCCTGATTTGACCCAGTATTTTAGAAATCGTTTA
GAATGCAATTCCACCACTTTGAATTAAATTGGCAGGTTTT
GAATAATACCTTCAACAACTTACAAAGCCCTCATGGAGAA
TTGTAAAGAAGAGCTACAGGGAGCTGTTGAGTCTTTCTTC
ATTATTCTCATTCCACATCCCCTTTCCAGGCTAAGATCAG
GCCCAAAGGGTAAGTAGATCTCTTAGTTACCACAAATTGG
TCATTAAACCTCTATTCTTTCCTAGCCCCTCTGATGTTAA
TGTTTGACCCAAGAAATTTCCATATTCTTCCTCTGCTCTG
CTTCAGTTTTATCATTGACATCATCCCACTTTTCCCCTGG
CCTTGTGGAATTTTACAGTATGTGTGCATGGCCCAGTAGT
CTTGACTTGAGGAAACTCACATGCAGATTTCTGGAGCTCT
TTTTCCTGCATAGTTCTCTCCTTCCTGGAATTCTGCTCTG
TAATGTCTGTGGTTCAGAAATTACCTCAATGCAGAAACCC
AGGGGAACTGTAAGGCTTACTTTGTGTCTGTACTTTCTCT
CCTGGGTTACTTGTTGTTCAATGTCCGAAGACATTTTTTT
TTCTTATATTTTATCCAATTTTCTAGTTGTTTATAACAGG
AAGTTAATACCAGTTCTAATTACCCCATAAAGATCCTAAA
TTCAACTTTTAAATCTAAAAACATCTACAATTATAGATGA
GCTTTACTTAGTGATAGTATTATTTTGCTAAAGGCACATG
TATAAAACTATAGCATTATGCTATAGGTCATGACTTACTT
GAGACTGAGATAAATAAGCATCTTTTTCCTCTTCCTCTTC
TCCTTTTCCTTCTCCTACCCCTTCCTACTTTTTCTTCTTA
GTCTTCAAAAAAAGCTTCCTCATCTTCTTTCTTCTCTCTC
AACCAAAATGCTTCTTTTAAAAAAATTTATATAGAAGTAA
AAATGAGCATAAAATTTCCAGTATAAAATACAATCATTAG
TCTAAGAGCTAGTATTATTGTAACTTCAGTTTGAGACTCC
ACATTTTGTTTTCTACATCATTTTAGAGACTAATACATTT
TAAAAAACAACTATTAGTCTATGTTTTTGGACACACAATG
TATAAAGATATTTTACGATATCAATAGCTGAAAGGGGTGG
GGAGCCAGCAGTATAGGAGCAGACTTTTGTATCTCTTGAA
GTTAAGTTAGTATACATTCAAATTAGAGTGTCATAACTTC
AGGATGTGAAGTGTAATCCCCATGGCAACCTTAAATAAAA
TGGTTATAGAATATACACAAAAGGGAATGAGAAGAAAAGT
AAAACATTACACTACAAAAAACCCCAGCTAAACACAAAAG
AAGACAGTAATGCAGGAACGAGGAACCAAAGATCTATAAG
GCATATAGAAAAACAATAGCAAAACCTGTGTGAGATTTTC
CTACATAGCCCTGGTATTTATATGGTTTATTTAAAAATTG
GCCCACATTGTTATTTTTCAAAATATAGTTTTCTCTTATT
CAGCTCTCCTTCCTTTACATTTTATAACTTGACAATTCTG
CGTATTACAATAGTGATTCTTTCCTATTACCCACTGTTGA
TGCTATTAGAGAACTTTTATATATTCTACAACTATTCTTT
CTTCTTTGTTTTGAGGCAGTGTTTTACTCCTGTTGCCCAG
GCTGGAGTGCAGTGGTGCAATCATGGTTCACTGCAGCCTC
AACTTCCCTGGTTCAGGCAATCCTCCTGCCTCAGCCTCCC
AAGTAGCTGAGACTACAGGTGTGCACCACCACACCCAGCT
AATTTTCTGTATTTTTAGTGGAGACAGATTTTTGCCATGT
TGCTCAGGCTGGTCTCGAACTCCTGAGTCCAAGTGATTTG
CCCATCTCAGCCTCCCAAAGTGCTGAGATTACAGGTGTGA
GCCATTGTGCCCAGCAAAATATTCTTTCTTTTTTTTTTTT
TTTTTTTTTTTTTGAGACAGAGTCTTGCTCTGTCGCCCAG
GCTGGAGTGCAGTGGCGCAATCTCGGCTCACTGCAAGCTC
CGCCTCCTGGGTTCACGCCATTCTCCTGCCTCAGCCTCTC
CGAGTAGCTGGGACTACAGGCGCCCGCCACCACGCCCGGC
TAATTTTTTTTTTTTTGTATTTTTAGTAGAGACGGGGTTT
CACCGTGGTCTCGATCTCCTGACCTCGTGATCCGCCCGCC
TCGGCCTCCCAAAGTGCTGGGATTACAAGCGTGAGCCACC
GCGCCCGGCCAAAATATTCTTTCTTACCCCGAGTTTTTTT
TTAATAATCTTACTGTATTATATTTTATTCAAAGTATTTG
TTAGCTATCCTGACATTCTTGATCACTGGACCTTTATCCT
ATGTACATTAAAAAAATTTTGTGACTGGCACATAATAATT
GTACATATTTATGGAGTGTAATGTGATGTTTCAGTACCTG
TATAAATTGTGCAATGACCAAATCAGAGTAATTAGCATAC
CCATCACCTTGAACATTTATTTCTTTGTGAGGATAATATT
AAAAAACCTCTTGGCTGGGCGCGGTGGCTCACGCTTGTAA
TCCTAGCACTTTGGGAGGCCGAGGCGGGAGGATCACGAGG
TCAGGAGATCGAGACCACGGTGAAACCCCGTCTCTACTAA
AAATACAAAAAATTAGCCGGGCGTGGTGGCGGGCGCCTGT
AGTCCCAGCTACTCGGAGAGGCTGAGGCAGGAGAATGGCG
TGAACCCGGGAGGCGGAGCTTGCAGTGAGCCGTGATTGCG
CCACTGCACTCCAGCCTGGGCGACAGAGCAAGACTCTGTC
TCAAAAAAAAAAAAAACCTCTCCTCTAGCTGTTTTGAAAC
ATGCATTATTGTTAATTCTAGTCATCCTAGTATACAATAG
ACCACCAGAACTTATTCCCCCTATCTAACTACAGCTTTGT
ACTCACTGAACAATCTCTCATTATCCTTGCTCTCCAACTA
CCCTCCCCATCCTGTGGTAACCACTATTCTAGTCTACTTC
TATGCGAGTGCCTACTGAGGTACCCCACTCGACATACTAA
AATTTTGTCATAGCTTATCAAAACTATATTCTAGGACCTC
CCTTTAGAAAAGAAAGAAGAAATCGCAGAGGGAAATTGGA
AAATACTTAGAGATAAATGAAAATTAAAATACAGCATACC
GGCGTGCGCGCCCAGGCGTTCGCCGGGTGGCAGTCCCAGC
GGAGCTTGCAGGTACGGGCGGGACCCGGTTTCGTTCGCGG
GGCCCGGGGTAGCGGGGGCCGGGGAGTGAGGGGCCGGCTG
AGCCCACCTCGCTGGGCCCTCCCTGGCGCCCGGCCTTCGG
CGGCGGTGGCGAGCGCGCGGGCCGCCATGTCGTACATGCT
CCCGCACCTGCACAACGGCTGGCAGGTGGACCAGGCCATC
CTCTCGGAGGAGGACCGCGTGGTCGTCATCTGCTTCGGCC
ACGACTGGGACCCTACGTGCATGAAGATGGACGAGGTCCT
GTACAGCATCGCCGAGAAGGAACAAGCACATCATGATTGA
CTTGGGGACTGGCAACAACAACAAGATTAACTGGGCCATG
GAGGACAAGCAGAAGATGGTCGACATCATAGAGACCGTGT
ACCGCGGGGCCCACAAAGGCCGCGGCCTGGTGGTGTCCCC
CAAGGACTACTCCACCAAGTACCACTGCTGAGGTGCCCTC
AGTCTGCGCGGATAAATGTCGTGGATCCCTTTTTGTGTGG
AAATGTTTCAAGCTATTTAAAGCCTTTGGAAAATACAGGA
AGCTCCAGGGCTGGAGGACCTCTGAGATGGAATTGATTAC
ATGGTCTTAACTCACCGAAATAAACAAGCACGTGGTGAGA
AAAAAAAAAAAATACAACATACCAAAACTTAGAGGATGCA
ATAAAAGCCACGTGTGTTAGGTAACAAGAGCACCCTAATG
GCGCTGGTTCCGGGTTCTTCTTCCTCCCCAACACAGGCCC
GCCAAAAGGAGCCAATCAGAGGTCACGCCTTCCCGCCTCA
GCCTAGACCCAGCCCCTCAGCCAACCAGCGACCCCCAGGT
AACGACCCTAGGCATAAAAGACGGAGGCTGCAGCGCCCTC
GCTCTCTTTCTTCTTCCGCTTCGGCTCTCCCTCGGACTCC
TCCGATAAAGATCTCTTGACTGCAACCGGTGTGGCGTGGT
CTGAGTCTGAGCCTACAGAGTCACCCTTTCAATGTGGAGG
GGTTAATTTATAGCTATAAATTCTCATACTTAGAAAGAAG
AAAGATCTCAAATCGACAACCTTACAGTTTCAAGAACTAG
AAAAAGATAACAAAGTTCAAAGCTAGCAGAAGGAAGTAAC
TAATAATAAAGCAGAGATAGGCTGCCATCTTGCGTCCCCG
CGTGTGTGTGCCTAATCTCAGCTGGTCCACCTGAGACCCT
TTGAGCACCAACCCTAGTCCCCCGCGCGGCCCCTTATTCG
CTCCGACAAGATGAAAGAAACAGTCATGAACCAAGAAAAA
CTCGCCAAACTGCAGGCACAAGTGCGCATTGGTGGGAAAG
GAACTGCTCACAGAAAGAAGAAGGTGGTTCATAGAACAGC
CATAGCAGATGATAAAAAACTTCAGTTCTCCTTAAAGAAG
TTAGGGGTAAACAATATCTCTGGTATTGAAGAGGTGAATA
TGTTTACAAACCAAGGAACAGTGATCCACTTTAACAACCC
TAAAGTTCAGGCATCTCTGGCAGCGAACACTTTAACCATT
ACAGGCCATGCTGAGACGAAGCAGCTGACAGAAATGCTAC
CCAGCATCTTAAACCAGCTTGGTGCAGATAGTCTGACTAG
TTTAAGGAGACTAGCTGAAGCTCTGCCCAAACAATCTGTG
GATGGAAAAGCACCACTTGCTACTGGAGAGGATGATGATG
ATGAAGTTCCAGATCTTGCAGAGAATTTTGATGAGGCTTC
CAAGAATGAGGGAAACTGAATTAAGTCAACTTCTGAAGAT
AAAACTTGAAGAAGTTACTGGGAGCTGCTATTTTATATTA
TGACTGCTTTTAAAGAAATTTTTGTTTATGGATCTGATAA
AATCTAGATCTCTAATATTTTTAAGCCCAAGCCTCTTGGA
CACTGCAGCTCTTTTCAGTTTTTGCTTATACACAATTCAT
TCTTTGCAGCTAATTAAGATGAAGAAGCCTGGGAATCAAG
TTTGAAACAAACGTTAATAAAGTTCTTTGCCTAGTAAAAA
AATAAAATAAAATAAAAATAAAGCAGAGATAAACAAAATA
GAGAACAGAAAAATTATAAAGAAAATATGATGACTCACAC
CTGTAATCCCAGCACTTTGGGAGGCCGAGGTGGCTGGATC
ACTTGAGGCCAGGAGGTCAAGACCAGCCTGGCCAATGTGG
TGAAACCCTGTCTCTGCAAAAAATGCAAAAATTAGCTAGG
CATGGTGGTGCACATCTGTAATGCCAGCTACTTGGGAGGC
TGAGGTGAGGGGATCACTTGAACCCGGGAGGCAGAGTTTG
CAGTGGGCTGAGATTGCACGACTGCATTCCAGCCTGGGTG
ACAGAGTGATACTCTGTCTCAAAGAAAAAGAAAAGAAACT
AATCCAAAAGTTGTTCTTTGAAGAGACGAACAAAATTGAT
AAATCTTTAGCTAGACTGATAAGAATAAAAGGAGAGAAGA
CTAAAATACTAAAATCAGAAAGTGGGACATTACTATTGAT
TCACAGAAATAAAAAGGATTATAAGAGACTATTATGAACA
ATTGTATGCCAACAAATTGGATATCCCAGATTAAACGGAC
AAATTCCTAGAAACACAAAACCTACCAAGACTGAATCATT
AAAAAATAGAAACCATGAGTTGACTCATAATTAGTAAGAT
CTAATCAGTAATAAAAAAAATCTCCCGACAAAGACAGCCC
TGGATCTGATGGCTTCTGTGGTGAATTCTACCAAACATTT
AAAGAACTAACATGAATCCTCAAGCTGTTCCAAAAAATTT
AAGAGGAGGAAACACTCCCTATTTCACCCTGTGAGGCTGG
TTTTGCCCTGATACCAAAGCTAGCAAAAACACAACAAGGA
AACTACAGATCAATATCCCTTTTGAACATTCATATAAAAA
TCCTCAACAAAATACTAGTCAAAAGAATTAAGCAGCATCT
TAAGGATTATATACCATGATCAAGAGGGATTTATTCCTGG
ATATAATAATGGATTAACATATGAAAACCAATGTAATACA
CCACATTAACATAATGAAGGGAAAGAAAACCACATAATTA
TCTCAATTGATGCAGAAAAAGCATTTGACAAAATTCAACA
CACTTTCATTATAAAAACATTCCACAACCTGGGAATAGAA
AAAAATTACCACAACATAATAAAAGTCATATATAAAAAAT
TCACAATGAACATCATATTGAATAGTAAAAGACTGAAAAC
TTTTCCTGTAAGATCAGGTACAAGGCAAGGATGCCCGCTT
TTGCCACTTCTACTCAACATAGTACTGGAAATTCTAGCCA
GAGCAATTAGGCACAAAGAAAGATAGAAAAAAAATCCAAA
TTTGAAAAGAAGAGCAAAATTTTCTCTGTTTGAAGATATG
ATCTTATATGTACAAAGTCCTAAAGATTCTACCAAAAAAA
CCTGTTAGAACTATTAAACTAATTCAGCAAATTAGCAGGA
TACAAAATCAACACCAAAACATCAGTTGAACTCTATGCAG
TAAAAAATAGAATAAACACTCTGAAAATGAAATTAAGGAA
AAAGAAATCTATTTCTAATACCATCAAAGAAAAAAAGTCC
TTAAGAATTCACTTAGCCAAGGATGTGACTTGTACAATGA
AAACTACAAAATATTGCCAAAGAAATTAAAGAAAGCATAA
ATAAATGGAAAGCCATCCTATGTTCATTGATTGGCGCACT
TAATATTGTTAAGATGTTAATACTTTCAAAGTGATCTACA
GATTCAATGCAATACCTATCAAAATCCCAATGATGCCTTT
TGCAGAAATAGAAAAATCCTTCCTAAAATTCATATGGAAT
TTGCCTTGAGTAGGCAAAACAGTCTTGAAAAAGAAGAGCA
AAGTTGGAGGACTCACACTTCCTTATTTCAAAACTCACTA
CAAAGCTACAGTAATCAAAACGCGTGGTATTGGCATAAAG
GAAGACATACAGACTAATGGAATAGAAAAGAAAGCCCAGA
AATAAACTCTAACATACAGTCAAATGATTTTTGATAAGGG
AGCCAAGACCACTCAATGGGAAAAGGACCGTCTTTTCAAC
AAATGGTGCTGAGAAAGCTGGATATGCACATGCATAAGAA
TGAAGTTGGATCCTTACCTTACATCACATACAAATATTAA
ATTGATATGGATGAAAGACAAACTTGAGAGCTAAAACTAT
AAAACTCTTAGAAGAAAACATAGGCAAAAGCTTCACAGTA
TTGGATCTGGCAATGAATTTTTGGATATGACACCAAAGGG
ACTGGCAACAAAAGAAAGAATAGACAATTTAGACTTTATG
AAAATTAAAAGCTTTTGTGCATCAAAAACACTACCAACAG
AGTAAAACAGCAGCCCACAAAGTTGGAGGAAATATTTGAA
AATCATACATCTTTTTTTTTTTTTGAGACAGGGTCTTTCT
GTGCCACCCAGGCTGAAGTGCAGTGGCACAATCATAACTC
ACTGCAGCCTCAACCTACTGGGCTCAAGTAATCCTCACCT
CAGCCTCCTGAGTAGCTAGGACCACAGGCCTGCATCACCA
CATCTGGTTAGTTTTTAAATTTTTTGTAAAGACAGGGTCT
TGCTATGTTGTCCAGGCTGATCTCAAACTCCTGAGCTCAA
GCAATCCTCTTGTCCCAGTCTCCCAAAGTGCTGGGATTAC
TGGCATGAGCCCCCACATCCAGCCCAAATCGTGTATCTTA
TAAGGGATTAGTATCCAGTTTATATAGACAATTCCAAACA
CTCAACAGCAGCAACAACAAAAAAAAACCTGATTCAAAAA
TGGGCAAAAGGAGTTGAATAGACATTTCTCCAAAGAAGAT
ATATAAATGGCCAATAAGCACATGAAAAGATGCCCAATAT
CACTGATCATAAGGGGAGTGCAAATCAAAACCACAATGAA
ATTCCATCCCACACATATTAGGATGGCTACTATTAAAAAG
AAACAGGAAATAATAAGTGTTGGCTAGGATGAACAAAAGT
TGAAATCCTTATGCAGTTGGTGGAAATGTAAAATGGTGCA
GTTGCTGTGGAAAACTGTATGGTGCTTCCTCAAAAAAATA
GAAATAGAATTGTCACATGATCCAGTAATTCCACTGCTGG
ATGTATACCAAAAGAATTGAAAGCAAGGTCTTGAAATAAT
ATTTGTGGACCCATATTTACAGCAGCATTGTTCACATTAG
CAACTCAAATGTCCCTCAACAGATGCATGGGAAAACACAA
TGTGGTGCGTACATAAAATGGAACATTATTTAGCAAGAAA
AAGAGATGAAGTTCTGATTCATACTACAGCATGAATGAAA
CTTGAAAATTCCCAGAGCTCTCAGCTAATTATAGTAACTG
CAAGTAGAGTGTTTATAGCTAGCAATGGAACTCCATTTTT
TTTTTTTTTAATCCTACAGAGCTCCTATGTTACCCGGGAG
AAAGGAACGGAACAGGTATTCCCTGATAGAGGAAACAGTA
TAAAGATCCTAAGAGTTAGACTTGGGTCTGGACCCCAAAA
TTGACTGGATCATGAGGTGTGGGATTATGAAGCTGAGGAA
GATTGTGTTCACCCCCCAACTCATTCTGGTCTGCCCTTGG
GACGTGGTACTTGATCAAACCTCTTCAGTTAATGGCAATT
CCTTCTTACCTGGCCCCATTGCATACTAAACCCTGGCCAT
GCCCCTTATAAATTAGCAATCTGATTCCCAAACTTTGTAA
GGCTAATAATTTGCAAAAGCAAAAACAGCATTTATCTGGA
CTGATGCCCATCTTAAACAGAGTGGAATAGGGAAACACAG
GTTATAGGAGGAGAAAAAAGAGCATTGTCACTGTGAGAGT
GGCCAGAGAGATAATGAAGAGAGCTAAAAAAATGGAGTGT
CATGGTGAAGATGATTTCAAGAAGGATGGGATCTCATAGA
TATATAAGAAAGAGGGGCCGGGCGCGGTGGCTCACGCCTG
TAATCCCAGCACTTTGGGAGGCCGAGGCGGGCGGATCACG
AGGTCAGGAGATCAAGACCATCCTGGCTAACACCGTGAAA
CCCCGTCTCTACTAAAAAAATACAAAAAAAATTAGCCGGG
CGTGGTGGCAGGCGCCTGTAGTCCCAGCCACTCGAGAGGC
TGAGGCAGGAGAATGGCGTGAATCCGGGAGGCAGAGCTTG
CAGTGAGCCGAGATTGTGCTACTGCATTCCAGCCTGGGCG
ACAGAGCAAGACTCCGTCTCAAAAAAAAAAAAAAAAAAAA
AAGAAATATAAGAAAGAGAATGTAGAAACTGCAATGAAGA
GGTCACTGGCTACCTTAAGAGTAGTTTCAATGGACAGGTG
AATTTTGAAGCCCAAGTTTGGTGACACAAGAATTGTCTAG
GTGCTGAAGAAACAAAGACGATGGGCAAAAGCTGTTCTTA
TTAGTCATGGTAGATAGGGGAGGGAGCAGTGTTTCTCATG
GAGGTTTTCAGAACACAGTAGACTTGATGTTTGTAAATTA
GAGAAAGGAGCCTATATGTGGGAAAAGTATATTCATTTCT
GTGATTCCTGATGTGCAAATTTTTGTAGACTCAATTATCA
TCTACTGAGGCTATACTGCCCTCATGTGGTGCAGACTGCC
CAGGAACTTTATTCTAAACTAGAAGTCTGCAAACTTGCTG
TAAAGGGCCAGATAGCAAATATTTTCGACTTTGAGAATCA
TTCGGTCTTTGTCATAACTACGCCGTGTAGAGTGAAAGGA
GCCACAGATAGCTCTTTGAGGAAGACGTGGTCCCAGCTGT
GCCGGAACTCTGGTCCACCCGGTCCTGCAACTGACTCGCC
GCTGTTCACTCTCCAGAGGAAATCGTGCCACAGACGCAGC
TTTTAACAACATGAGAGGCCGGGCGCGGTGGCTCACGCTT
GTAATCCCAGCACTCTGGGAGGCCGAGGCGGGCGGATCAC
GAGGTCAGGAGATCGAGACCACAGTGAAACCCCGTCTCTA
CTAAAAATACAAAAAATTAGCCGGGCATGGTGGCGGGCAC
CTGTAGTCCCAGCTACTCGGAGAGGCTGAGGCAGGAGAAT
GGCGTGAACCCGGGAGGCGGAGCTTGCAGTGAGCCGAGAT
CGCGCCACTGCACTCCAACCTGGGTGACAGAGCGAGACTC
CGTCTCAAAAAAAAAAACAAAAACAAAAACAAAAAAACAA
CATGAGAAAGACATCCCTGGAACCACAAGTTAATTCACTG
AATTAGAATTACCCTAACCGGTCAGGCGCGGTGGCTCACG
TTTGTAGTTCCAGCACTTCAGCAGGCCGAGGCAGGTGGTG
GATGACTTAAGCCCATGTTCAAGTCTAGCCCGGGCAATAT
AGGGAGACGTCTTCTCTACAAAAAATACAAAATTTATTCG
GGCGTGGTGATGCGCACCTATGGTCCCAGCTACTTGGGGG
GCTGAGGTGGGAGGATCTCTTGAGCCCAGGAGGTCGAGGC
TGCAGTGAGCTGATATCGCGCTACTGAACTCCAGCCTAGG
CGACAGAGTGAGACCCTGTCTCTAAAAATAAAATTACCCT
AAATAGCCGCAACCTAACATCCCTGGAGCAGATGTGTGCT
GACTTGATCAAAAGTGCAAAGGAAAATAATCTCAAAGTGA
AAGGACCATTTTGGATCCCTACCAAGATTCTAAGAATCAC
TAAGAGAAAAACTCCTGTGGTGAAGGTTGTTTAAGACTTA
GAAGAATCCAAGATAAATCCCCATAAGAATCCACAAGCGA
CTCGCTGACTGACACAGAACTTCTGAATTGCTGAATTGAT
TACTTCAATCAGTATTGAGCCAGGTGTTGAAGTCACCTCT
GCACAGGATTAATCAATTTTTTAAAAGTGATTATCAGTTG
GTTAAAAAAGAAAAAAAGTAGCCCCAGATAATACATAAAT
AGGTACGATTATTTCAATAAAACTTTATTTACAAAAAATA
TGTGGGGGTCAGATTTGGCCTGCAGCCTCTGGTTTCCTGG
CCCTTGATCTAAACCTGTGTTCTCAATATTTGGATGGAAC
ATTAAAGTTATCTGGGGATTATTTTTGTTTGTTTTGTTTT
TAAGAGAATAACTCCTGGTCTTAAAGGATCCTACCTCCTC
AGCCTCCAGAGTAGGTGGAACTACAGGTGTGGCCCACCAG
CCTGGCCCTCTGGGGATTGTTTTAAAAATAATGTGAGTGC
CCAGGGTACACCTTAGACTGATTGAATATGAAACTTTGGG
TGTAGGGCCAGGTCACTAATACTTTATAAAATGCCACCAC
CAGGGAGGGAGTCCATTGTGCAGTCATGAATATGCTTCTA
GTTTTTTTTTTTTTTTTTTTTTTTTTTTTGAGACGGAGTC
TTGCTCTATCACCCAGGCTGGAGTGCAGTGGCCCGATCTC
GGCTCACTGCAAGCTCTGCCTCCCGGGTTCACGCCATTCT
CCTGCCTCAGCCTCTCCGAGTAGCTGGGACTACAGGCGCC
CGCCACCACGCCCGGCTAATTTTTTTTGTATTTTTAGTAG
AGACGGGGTTTCACTGTGGTCTCGATCTCCTGACCTCGTG
ATCCACCCGCCTCGGCCTCCCAAAGTGCTGGGATTACAAG
CGTGAGCCACCGCGCCCGGCCCAAATATGCTTCTAGTTTT
AAGTGCAGCCCACCTTTATTGAGTGCTTATTATGTGCCAG
GTGCTGAGCTAAGAGCTTTCCGTATATTGTATTATCTCAT
TTAATCCTTAAAGCAACTCTATGAATTGGGAACCATTATT
GAGCTCATCTTATAGATAAGGAAACTGAATTTTTGTGAGA
TTAAGTAATCTGCTCAAGGTCATGTAGCTATTAAGAGAAG
AACAGTGATTCAAACTGAAAACATCTGCCTTTAGAGCCTG
AGCTTCCCATTGCTAGGCTACTCTATTTGTTACTATTATT
TTTAACTGAAAACCACTGAGAACTATGTGAATTGAACTAT
TTTTATCATATACTATATTTTATTTTTAAAATTTATTTTA
TAAAATAGAGATGGGGTCTCACTGTGTTGACCAGGCTGGT
CTCAAACTCCTGGCCTCAAGCAATCCTCCTGCCTCGGCCT
CCCAAAGTATTGGGATTACAGGGGTAAGCCACCACACCTG
GCCATATACTATATTGTATTTTATTTTTTGCTTTTGCGAC
AGAGTCTCAGTCTGTCACCCAGGCTGGAGTGCAGTGGTGC
AATCTCCTGGGCTCAAGTGATTCTCATGCCTCAGCCTCCC
AAGTGGCTGGGACTACAGACGCCCGCTACAATGCCCAGCT
GATTTTTGTATTTTTAGTAGAGATGGGGTTTCACCATGAT
GGCCAGGCCGGTCTTGAACTCCTGACCTCAGGTGATCTGG
CAGCCTTAGCCTCCCAGAGTGCGGGGATTAGAGGTGTGAG
CCACTGCGCATGGCATTAATATACTATATTTTAAATAAGG
CAGGTAAAGTTAGTCACAAGCAATTTTCCCTAGATTTAAT
AAATGCAATAAATGCACTTTTTCTAGTGCCACAGCTTTTT
TTTTTTTTTTTTTGAGATGGAGTCTCACTCTGTCACCAGG
CTGGAGTGCAGTGGCGCGATCTTGGCTCACTGCATTCTTC
TTATGAATCAGATTCTTCTCAGACCTTTTCCACAGCTTTA
GCACATCATAGAAATTCATTGTTTAAGTACACTTTCAGTT
TGTCTTCTGTTACAGGTTTTCTCTATCTTAGTTTGACTCC
ACATGTACTTACTGTTACACGCATCCGTATAAGAGACCAC
CTGAGCAGGCTTAGTGTGAGCAACAAGGCTGTTTATTGAC
TTGGGTGCAAGTGGGCTGGGTCCAGGAAAGGAGTCAGCAA
AGTGTGGTGGGATTATCATTGGTTCTTATAGGTTTGGGAT
AGGCTGTGGAGTTAGGAGCAATTTTTGTGGGCAGAGGATG
GATGTTACAAAATACATTCTCAAGGGCCGGGGGAGGATGT
TACCAAGTACATTCACAAAGGCAGGGAGGATGTTACAAAG
TACATTCACAAGGGCAGAGAGGACGCATTGTCACAGGGCC
GGGAGGAATGTTACAAAGCACATTCACAAGGATAGGGAAT
ATCACAAAGTACATTATCACAAGGGTGGGGGAAATGTCAC
AATGGCTTGACCATGGTGCGGCCAGCTCAGAGGAACTTAC
ACTTAGACTACTAATATTAATCAAAGGCAAAAGTTCAGTA
TGACTCTTTTAATCTTAGAGGCAGTATAAGACAGTGGTTT
TTATTTTTATTTCTTATTTTTATTTATTTAACAGAGATGG
TGTCTCACTATGGTGACAAGGATGGTATCGAACTCCTGGC
ATCAAGTGATCCTCCCATCTCTACCACTCAAAGTGCTGGG
AGCCACTGCACCTGGACAAGACAGTGTTTTTTCCTGCCTC
AGCCTCCCAAGTGGCTGGGACTACAGACATGTGCCAGCAT
GCCTGACTAATTTTTTTTTTTTTTCGTATTTTTAGTAGAG
ATGGGGTTTTACGATGTTGGCCAGGGTGGTCTCGAACTAC
TGACCTCAAGTCATCCACCTGCCTCGGCCTCCCAAAGTGA
ACAGTGTTGTTTTTATATATGAACTTTGGAGATAGTCTGA
ATTCTAACCCTGCCACTTGTATGTTAGGTACTAACTAGTC
TTAGCATTTTAATAAACTAGAAGGGTTGCCTTCCTTCTGA
CTCTATGTATTCTGTCCTCATGCAGTAGAAGCAAAAAGGA
ATCAGTCACCTAAGGTGTTTTCAAATAACAACTACCACAA
CTTTTTCACCACTATAATAACAGCTGAGAGGCTTACTATG
TGCTATTTTTAATGCTTTTTATGGGTTAATTCAATTAATT
ATTTCAATAACCCAGTGAAGCAGGTGTTTTTATTATCTGA
AATTTACAGGCAGGAAACTGAGGTTCAAAGAGGTTAAGTA
ACTTTTCCAAGGTCACATAGATAATAAATGGCAGAGGGAA
GTTTTGAATGCAAGCAAGTCTGACTTCACAAGCTGCACTC
TTGACTACTTTCAAAATATTGCTTTTTTATACTAAACTGC
CTTCAGTAGGAAATCCCACTGTCATGTATTTATTCAAACT
GAAGGGATACTTTTCCAATACCTCCAAAGCAATGATTCCC
AGGCTTTAGGGTTTCATAGGCTATTAAAATTTAAAAGAAA
ATTATGACAACCAACATAGATTTGCGATCTTTAAGTTTTC
AAGATAAAGGAACCTTAAAAAGCAAACACCTCCTGTGATC
ATTTACTATTAATGCAAAATAAATAACAATTTTTTTTTTT
TTTTGAGATGGAGTCTCGCTCTGTCACCCAGGCTGGAGTG
CAGTGGTGCGATCTCAGCTCACTGCAACCTTCGCCTCCTG
GGTTCAAGCTATTCTCCTGCCTCAGTCTCCCAAGTAGTTG
GGACTAGTCGCCTGCCACCATGCCTGGCTAATTTTTGTTT
TTGTTTGTTTGTTTTTTAGTAGAGACGGGGTTTCACCATG
TTGGCCAGGCTGATCTCGAACTCCTGCCCTTGTGATGCAC
CCACCTCGGCCTCCCAAAGTGCTGGGAGTACAGGTGTGTG
CCACCGTGCCGGGTCTAAAGGACAGTTTATTTTTTTTATT
TTTATTTATTTATTTATTTTGAGACGGAGTCTTGCTCTTT
CGCCCAGGCCAGAGTGCAGTGGCGCGATCTCGGCTCACTG
CAAGCTCCGCCTCCCGGGTTCACGCCATTCTCCTGCCTCA
GCCTCTCCGAGTAGCTGGGACTTCAGGCGCCCGCCACCAC
GCCTGGCTAATTTTTTGTATTTTTAGTAGAGACGGGGTTT
CACTGTGGTCTCGATCTCCTGACCTCTTGATCCGCCCGCC
TCGGCCTCCCAAAGTGCTGGGATTACAAGCGTGAGCCACC
GCGCCCGGCCATCTGCGATAGTTTTTCATGGATGCTTCTA
GTAGTTTTTTGGAGGGATGGTGTGTTAGGAACAAACTGCC
CCAAAAAGCTTCTTGGTACTGCCGATACTTCCCCCCAAAC
CTCTCCGTGCTGCCCACCCCTCCCCCTAATGCTCTGCAAC
TCTTCTCCTTCCCCCAGGCCTCTTTACACTTCTAAGTCCT
TACGAAGCCAGCAGACTTCACTTATCAGACCTTGCTGCAA
TAAACAAACCCCAATTACAAATCATCTGGACCGCACAGGG
GGAGGTGATGGGAAGCATAAACAAACTTTACCTACACCCT
CCTGTAATACACGTCACAAGGTAATATGTGGCAAAATTAA
CCAGCAAACAACCCCAGGGTCTCTCTCCCCCATATAAACC
CCTCATTTTGTAAGCTCAGGGGTGCCTCATCTGTCTGTGG
TGGAGCAGCCGTCAGGTTAATAAACTTTCTCGGCTGACCT
TGGGTCTCTCTCTCGTCCTTTCTCTCGGCTAACCTTATAT
GGTGATAGATTGAAACTTTTTTTTTTTTTTTGAGACGGAG
TCTTGCTCTGTCTCTCAGGCTGGAGTGCAGTGACGCGATC
TCAGCTCACTGCAAACTCCGCCTCCCGGATTCATGCCATT
CTTCCGCCTCAGCCTCCCCAGTAGCTGGGACTACAGGCGC
CCGCCAACCACGCCCGGCTAATATTTTGTATTTTTAGTAG
AGACAGGGTTTCACCGTGTTAGCCACGATGGTCTCGATCT
CCTGACCTCGTGATCCGCCAGCCTCGGCCTCCCAAAGTAC
TGGGATTACAGGTGTGAGCCACCGCGCCCGGCCGATTGGA
AACTTTTAAGAACTCCTCCTATTTTGAGAATTCAGAAATT
TATTTATAGCTTTCTTTTTTTTTTTTGAGACGGTGTCTCG
CTCTGTCACCCAGGCTGGAGTGCAGTGGCGCGATCTCGGT
TCACTGCAAGCCCCGCCTCCCGGGTTCACGCCATTCTCCT
GCCTCAGCCTCTCCGAGTAGCTGGGACTACAGGCGCCCGC
CACCACGCCCGGCTAATTTTTTGTATTTTTAGTAGAGACG
GGATTTCACCATGGTCTCGATCTCCTGACCTCGTGATCCG
CCCGCCTCGGCCTCCCAAAGTGCTGGGATTACAAGCGTGA
GCCACCGCGCCCAGCCTATTTATAGCTTTCGTAAAATAGA
GTGAAGACTCTTACAGACCTATGTTACATTAGCAGGCGCT
CAATCTTTGTGGTCCCAGAGAGAGCACGGAGATGACAGCG
TATATGCATTTTGGTGCTGACGTGGACCTGGAGTGTGGAC
AGAGGAGTTACTAAGAAGAATCCCAGAGACCAGGATGTAA
ACTCTCAATTCTAATCAACACAGGTGTGGGCTCCGGGTCT
GAGACACCATTCATCTCACACGAGGTATGGCGATATCCGA
CACCACCCAGTACAACAGCTCTCTCTCCACCTGAAACCCG
GACCCAGCTTGATTCGCGGGTACCGGATGATGACGTATCC
TTGCACCTCGCGATGATTGGTTGGCGTAGAGGGGCGTCGT
CCGTCAACGCAACTCGGAACCCCGACCTATGTTATCGCGA
GAGTTAGCGGCCTCCGGTGTGGGATGGCCGCGGAGCCGGG
CGGAGCTGGCCTGCGGCTCCCGGGGCCGGCTCTCCGGCCG
GAGACATGGCCCGGGGCCCGGCCCGCTAGGCAGGCCTCGC
CCCGATACGGTCGCCATGCCCAAGAGAGGAAAGCGACTCA
AGTTCCGGGCCCACGACGCCTGCTCCGGCCGAGGTGGGCG
AGGGGGACAGGGGCCCTGAAACATTTTGGGGCTGGCTGGG
GGGGCTGGACTGTGCCGAGGTGAGCGCTCGCCTGCCCGCG
GCTGGAGGGCGGCTCGGTCCGGGGGCCTGCAGCGAGGTGG
AGGTCTTGGCGGGGAAGAAGCTGACGAGAGAAGGCCTCTT
CCTTGAGGGTTGGTGGTGTGTTGCAGTGACCGTGGCGGAT
TACGCCAACTCGGATCCGGCGGTCGTGAGGTCTGGACGAG
TCAAGAAAGCCGTAGCCAACGCTGTTCAGCAGGAAGGTAA
GCTTTGCGCGAGCCTTTAAAGACTCATGCCGCGAAGACAG
AACTAGGCATTTTATTTTCTGTTTTTCTTGCAGTCCTTTA
GTCGTCTTTCTGTAACCGTGTTTGCTTTTGTCAGTGTTAA
CTTACGTATTGGGGGTGGAGGAGGATTAATCAAGAGTAGC
AGTTTCTGTAGCAGAAATATTTTCTTTCTTTCTTTGCATT
TAAAAACATGTTTGCATACTCTTTAGTTTCTACTGCATTC
TTCTTGGTTATTAATCTCTTTGCTGTAGTTCACATGTTTT
ACTTTGCAGTTTGCTTCCTTGTTTAATAACCTTGGAGTGT
TCTTTTCCTTTTCCTGTGTTTCTCTTGCTTTCAGTCTGTT
TACTCATGGGTCTGAGACTTGTGTTTTATGACACCTATTC
CCTCCAGCTCAGGACCAGGGTTAAATTGGATTCAATTTGT
CTCAAACATTTCTCTGTAGACCTTATGAGAATACAAATCA
GCTTTTATCCTGCAGGGTTTATAGTGGAAAAATTGTGCAC
ACCTTTTTTCTTCAGGGCTGAAAAAAGGAGTTTCTGCAAC
TTTGGTGTCAGTTTGCCTATTGCTTTCCTTTTTTTTTTTG
TATTTAAAATACTAAATTTTTTTTTGGTGACAGATTCTTG
CCTTTCTCTCTCAACGATGTTTTTTCCCCCCTTTCCTGAA
TGGATGCTGATACCTTGGCTAAGTTGTTTGTATTTCTGGG
TGGAGCTGTCTGCCATCTCATTCTCCTCTTATTTTCTTCT
AGTAAAATCTCTTTGTGGCTTGGAAGCCTCTCAGGTTCCT
GCAGAGGAAGCTCTTTCTGGGGTTGGTGAGCCCTGTGACA
TCATCGACAGCAGTGATGAGATGGATGCTCAGGAGGAAAG
CATTCATGAGAGAACTGTCTCCAGAAAAAAGAAAAGCAAG
AGACACAAAGGTATGGAGCTTGCTCTCTTTTGGTTTATTA
GACTTGCCTGTGGTGACAAATTGAAGGTGTTACTTTCCTA
GTAGTACAGGAAGAGATATAAGAGGTGATACCAGGAGAGT
TTAAAGAAAACTTGGCTCTCCATAAGAACCTTGGTAGTGG
GACAGGATTTAATACACCTGGGCTTTCTTTTTTCTTTTTG
CTTTTGTCTGAATTCGAGAGGGAAAGAGATTAGTACGTGT
TAGTACAGTTCTGGAGCTGTGAACTGGACTATAGTAGCCC
TTCATTGAGAACATGTTATTATCAGGTAAAAACCCATATG
GCAATGTGAAAATAAAAGGCCTTTGCACTTCTGGATTTCT
GAATGTGTAAGGAAGCAGAGATGTAACAAAAAAATTTTTT
CCGAAATATGTGGATTTTATGTTACTAGTTTTGTTACACA
CAAACATAGACATTATCATGGGCTTTTAAGTGCTCTACAG
TTAGTAATGTCTGCTTTATGTCTAATAAGTACTGTGGGAA
ATATAAAAGTAGGTGATTTTTTTTATATCCTAATGGCAAT
GAAATGTACACAAATGAAACAAAGAATAATAAACTGATGA
TATATAAAGTGCCAAACCATCATTCAGATTCTGGATTTTC
CTCCAGACGTAATGAGTCAGAATCTCTTGGGGTGGAACTC
AGAATTTTTTTTTTTTTTTTGAGACATGGTTTTGGTCTCT
TGCCTAGGCTGGAGTGTAGTGGCAAGATCATGGCACACTG
CAGCCTTGACTTCCCAGGCTTAAGCGATCCCCCCCATCTT
AGCCTTTTGAGTAGCTGGGACTACAGGTGCTATGTCATCA
TGCCTGCTAATTTTTTCTATTTTTTGTAGAGACAGGGGTC
TCACTATGTTGCCTAGGCTGGTTTTGAGCTCCTGGGCTCA
AGCAGTCCACCCACCTTGGCCTCCCAAAGTGCTGAGATTA
TAGGCGTAAGCTACCATGCTTAGCCCAGAATTTTTAGAGC
TAAAGTGGTTCTGATGATCAGCAACGTTTAGGTGAAAGCT
GATAAATAATGGTGAGGCCAGGCGTGGTGGCTCACACTTG
TAATCCCAACACTTTGGGAGGCTGAGGTGGGCAGATCACA
AGGTCAGGAGTTCGAGACCAGCCTGGCCAATATGGTGAAA
CCCTGTCTCTACTAAAAATATAAAAATTAGCTGGGCGTGG
TGGTGTGCACCTGTAGTCCCAGCTACCTGGGAGGCTGAGG
CAGGAGAATCGCTTGAACCTGGGAGGCGAAGGTTGCAGTG
AGCCAAGATTGCATTGTGCCACTACATCTCCAGCCTGGTG
ACAGAGCAAGACTCCGTCTCAAAAAAAAAAAAAAAAAAAA
AAAGTAAATGATATATGTATTTTTGGTCTCAGATTTACCA
GCACTTTCACCTGTACCTGAGAATCAGATAATAAATATTT
TTATTTTTATTTTATTTATTTTTTTTTTTGAGACAGAGTC
TCGCTCTGTCGCCCGGGCTGGAGTGCAGTGGCGCAATCTC
GGCTCACTGCAAGCTCCGCCTCCCGGGTTCACGCCATTCT
CCTGCCTCAGCCTCTGAGTAGCTGGGACTACAGGCGCCCG
CCACCGCGCCCGGCTAATTTTTTTGTATTTTTTAGTAGAG
ACGGGGTTTCACCATGGTCTCGATCTCCTGACCTCGTGAT
CCGCCCGCCTCGGCCTCCCAAAGTGCTGGGATTACAAGCG
TGAGCCACCGCGCCCGGCCAATATTTTTATTTGTTAAAGT
ATATTGAAATAATAAGTTAATGAAATTAATGGTATGATTG
CTTTGGAATTATTCTAGTTATTGGTAGTCATATCCCTGTT
TTTCAGGGTCCCAAAATTAATACAGGTTAAGCATTCCAAA
TCTGAAAAGCTCCAAAATTTGAAATTTTTGGAGCACTGAC
GTGATGCTGAAAGGAAATGCTTATTGGAGCACTTTGGATT
TCTGATTTTTGATTAGGGCTGCTTGACCAATAAGTACAGT
CAAGATATTCCAAAATGCGGGAAAAGCCAAAATCTGAAAC
ACTACTGGTCCTGAGCATTTCTGATAAGGGATACTCAACC
AGTATTGACATTCTTCATACTTCTTTGTCCTTAATTTTTC
ACTTGAAATCGCTACTTATCACCATTCTATTAGGGATTTA
TCTTGTTGTTGTTTTGGACTCGTTCCACAGAATGGCTTAG
ACTTAAAACAAAAAATTGAGATAAAATTTATTCCTTTAAA
GTGTACAATTCGGTGGTTTTAGCATATTCAGAGTTGTGCA
ACCATCAACATGGTCTAAGTTTAGAACATTTCCATTACTC
TAAAAAGAAACCCCATACTTATTAGCATCCCTTCTCATTC
CAAACCCTCCTCCAGCCCTTGGAAACCGCTAATCTGCTTT
CTGTCTCTACAACTTTACCTATTCTGACATTTCATGTAAA
TGGAATCATACAATATATAGTCTTTTGCATGTAGCTTCTT
TCATTTAGCATAATGTTTTCAAGGTTCATCCATACTATGC
ATGTATAAGTATCTCATTCTTTTTTATTCCTTTTTATTTG
GCTGCTATGAATAATGCTGCTCTGAACATTCATGGACAAG
TTTTTCTGTGGACATAGGTTTTTTCAGTTTTGGTTAGATA
GGAGTGAAATTGCTGGATTATACAGAAACTCTATGTTTAA
CTTTTTGAGGAATTGCCAAACTGTTTTCCAAAGTGCTTGC
ATCGTTTTATGTTTCCACCAGCAGTGTATAAGAGTTCCAG
TTTCTCTATATCCTTATCAACACTTGTTACTATCTGACTT
TTTAAATTATAGTGGATGTGGATTGGTATCTATCTCCTTG
TGGTTTTGATTTGCATTTCCCTGATGGCTAATGATATTTG
CCCATTTTTAAATTGGGTTATCTTCTTATTATTATTTTTT
TATTTTTTGAGATGGAGTTTTGCTCTTGTTGACCAGGCTG
GAGTGCAATGGCGTGATTTCGGCTCACCGCAACCTCTGCC
TCCCGGGTTCAAGCGATTCTCCTACCTCAGCCTCCCGAGT
AGCTGGGATTACAGGCATGCGCCACCACGCACAGCTGATT
TTTTGTAATTTTTAGTAGAGATGGGATCTCTCCATATTGG
TCAGGCTGGTCTCGAATTCCAGACCTCTCCGGTGATCCAC
CCACCTTGGCCTCCCAAAGTGTTGGGTTTACAGGTGTGAG
CCACTTATCAGATACATGATTTGTGGCTTACAGGCTTTTA
ACCATAATTCATATTTTACTTCCTTATTCTACTTTACCTC
CATTAGGTTTCTCCATTCCATCAGACTGGTCTTTTTTTTT
TTTTTTTTGAAATTTCTTTTTATTTTATTGTTTCAGCAGA
TATAATGTATTTTTCTTTTTTTTTTAATGAAACATGTAGA
AGAAGAGAGAATAGTCTGATTATAACTCCATATAACTATT
ACACGGCTTCAACAATGATCAACTCATGGCTATTAAAAAT
TTTTTTTTTCCTCTTTCTTTTTTTAATTACCATTTTGTTT
TTATATGCTGTCAACTCACAGCCATTTTTACTTCAACCAT
TACTCCCCCACTCCATCACAGACACACACACACACACACA
CGGTTATTTTGAAACAATTTCCAGATATACCATCATCATC
TCTGTAAATATTTTAGTAGTTATCTTTTTTAAAATACCAT
TATCACATCTAAAAGATTTAACAGTAATTCTCAATGTTAC
TAAAATCTTGTTAGACTTTTCTGTTTACTGTTCTCACGTT
TTGCTTTTCTGAGTCCCTTGGTTTCATGTTAGCACTTACT
CACTTGACATGCTTTTCCTCTTAACCTATGCCTATCAAAA
TTCTTCATGTCCTTCATGACTTATCTCCATGAAGCTTTCA
TTTACTGATTCGATTTCCTTTGTTTTGAAAGCTCTTAATA
ATTATGTATAAAACACTGACAGTTCTTCATTATTTACTAA
ATTTTGTCTCTAAAGACAGAAAATTTGTAATAGCACTCTG
CTTTGTAAAAGTCCTTAGGGGTCTCAGTAGAGGAAATTTT
TGTTTGTTTTTTTTGGTTTTTCTTTTGGTTTTTTGAGACA
GGGACTCTGTTGCCTGGCTGGATTGCAGTGGTGCAGTCAT
GGCTCACTGCAGCCTTGACATCCTGGGCTTGATTGATCCT
CGCACCTCAGCCTCCTGAGTAGCTGAGACTACAGACATGC
ACCACCATGGCTGGCTAATTTTTAAGTTTTTTGTAGAGAC
TGTGTTGCCCAAGCCAATCTCGAACTCCTGGGCTCAAGCC
ATCCTCCCACCTTGGCCTCCCAAAGTGTTGAGATTACAGG
CATGAGCCACTGCACTCAGCCACAATAGAGGAAATTTTAA
TAGTCGTTTGCCTTCTCTTTCAAAGAGAGAAGAGGTAATG
TGGGAGAAAGTGGGGCCTCGACATGGTAGACTGTGTCTTG
CATGATTACTGGAGATTATAAGAAGGATAAGAATTAGAAA
AGATGATGATGTTTTAGACATATTGGGTCTCTGTTGTGAA
GAACCTAACCAGATAACCTGGTCTAATCATAGAGCTGTAG
GAAGCAGTTAGCTAGAAAAGCAGGGGCAACTTTGGGGAGA
TGGCATAGGGGCTTTTTCCCCAGGAAGGAAGAAAGCTGGT
CATTTTAGGATAGTTCTATGACTAGGTTTGAAATAAGGGT
TAGGGTTAGGATTAGCTCAGATTCAGGTATCTTTACAAAG
CATGTGTATTACCTGAACCTGAGAAGTATAGTGGACATCA
AGGTCAAGAGAATTAATGCTAATGAGTTCTGAAGAAGGAA
GAGATAGGGACGCCTTTTTTTTTTTTTTTGAGATAGAGTT
TCACTCTGTCCCCCAGGCTGGAGTGCAGTGGCATGATCTT
GGCTTACTGCATCCTCCCTCTCCTGGGTTTAAGCAGTTCT
CTGCCTCAGCCTCCCAAGTAGCTGTGGTGAAACCCCCATC
CCTACCAAAAATACAAAAATTAGCTGGGTGCGGTGGAGCA
TGCCTGTAGTCCTAGCTACTCTGGTGGCTGAGGCATGAGA
ATCGCTTGAACCCAGGAGGCGGAGGTTGTACTGAGCTGAG
ATTGCACCACTGCATTCTAGCCTGGGCACCACTGCATTCC
AGCCTGGGCAACAGAGTGAGACTGTCTCAAAAAAAAAAAG
TTAAACTTCAAAACGGTATTGCCAGTAGTTGTTAAATAAA
GGCCTTAAGAACAAAACCTATTTTCTTGGGCAACAGGAGG
TAAAAGTTTCCAGCAGCTAAGGATGAGCAGGAAATGATAA
ATTTGAGGGGTTTCCTTGGACGTATTTAAAACCATTTTCT
TAACTGTGCAATCCTTGGGAGAAATGAAATGATCGAGTAT
CTTTAGATATGTGTGTAGAAGATCAAAGATGATTCTTTTT
TCTGTTTCAGAAGAACTGGACGGGGCTGGAGGAGAAGAGT
ATCCCATGGATATTTGGCTATTGCTGGCCTCCTATATCCG
TCCTGAGGACATTGTGAATTTTTCCCTGATTTGTAAGAAT
GCCTGGACTGTCACTTGCACTGCTGCCTTTTGGACCAGGT
TGTACCGAAGGTGCGACCACAGAGAGCTCACTCTTCTATC
TGTGTAGCTGATTTCATTACTGTTTGTGATTTGGAGGTAC
TCACTGGATGGTGACCTCTTTTCACTTTCTCTACTCCATG
TCTGGGCATGACCCAGCTTTGGACTCCTTGAGCCCCTCTC
TAATGTAAATTTGATATTATTAATTATCCAGGTAATTGTC
TTCCGTGTGTTTGCCTCCTTCCCCACTCCAGTATCCACTT
TTAGCAAAACGTCCTGCTTCAAGTCCCAGAGAGAAGAGTC
TTTGACTTTTCTTCAGAGGCTTATTTTAGCTAGAATGTTC
AAAGCTACAGATGCCTATCTGCTTATCTTTCCAGCTGGAT
TAGGTGTTGCTTAGATTTGCTAGTTGTCTTTAAGTATTAC
ACAGTTTTTGTATTTATGCAGCCTTATGTATAGTTGTAGT
GGTGAGTAGTAGGTAAATTATGTGATTAGTAAAAGGGCTA
GTTTTTTTTTTTGAGACGGAGTCTTGCTCTTTAGCCCAGG
CTGGAGTGCAGTGGCGCAATCTCGGCTCACTGCAAGCTCC
GCCTCCCGGGTTCACGCCATTCTCCTGCCTCAGCCTCTCC
AAGTAGCTGGGACTACAGGCGCCCGCCACCACGCCCGGCT
AATTTTTTGTATTTTTAGTAGAGACGGGGTTTCACTGTGG
TCTCGATCTCCTGACCTTGTGATCCGCCCGCCTCGGCCTC
CCAAAGTGCTGGGATTAGAAGCGTGAGCCACTGCGCCCGG
CCTAGTTTTTGATGCTAGGTGTGGAAGTGTAGTGACAATT
GTAAACTGTCAGGCTGTGGTGGGAAGGAATGTTGAAGTAG
AAAGGAGTAGAGAACTCATTTTGAGATCTGACTGGAGAAC
CTGGTGGCTCTTCTCCAGTATAGGTTCCTCCAGGATAGGT
TCTTTTTGAGCAGCTAAAGCATAATATACTGAAACCAATT
CAGAGTTTGCTCTTTTGTTCAGTGAATACGTGAGGGCTTC
AACTTTAAAAATGGATGGAGAACTGCAGGATTACAAGGCA
AAAACATAAAAGTCACCAAGAGGTCAAGTAGCGCTGGGGA
CAAGCTACCTACTGGCCAGTGGAATAGTGCAGTAAAGTTC
ATACAGAGACCAGGAGTCTTAGAAAACTGACCTGGAGCAG
GAGAGACAGGTCACATATTGGTAGGAGTAATGTGTCGTGT
TTCAGGCACTACACGCTGGATGCTTCCCTCCCTTTGCGTC
TGCGACCAGAGTCAATGGAGAAGCTGCGCTGTCTCCGGGC
TTGTGTGATCCGATCTCTGTACCATATGTACGAGCCATTT
GCTGCTCGAATCTCCAAGAATCCAGCCATTCCAGAAAGCA
CCCCCAGCACATTAAAGAATTCCAAAGTAAGTGAGAATTT
GTGTTGGGGTTTGACTAATGGACTCTTGTATGGTAGGCCT
GTTATCATGGCTTGTCTCCAACTTCCTTGATGGGGAGGGA
TGTAGGTCCCAGGCTGCTAGGGGACTGATGTAAACTTTCA
GGGCTCAGAGATTTCGCTTCTCCAAGACCTTTCTGCTGTG
CTGGCTGGCTTATCTTATACTTACCTTAAAGCTTTCCGGT
GCTTTTAGTGTATTCCTTATTCTTTTTATTTTAATTTATT
TTCATACGTTGTACATTGGACCACTCTAGATATCATGGTT
TTGATGGCTTGGGCTAGGAAGAGCATAACTCAAATGGTAG
ATGTATGCTGTAATTTTTAAGAGGGGCTTTAAATCACGGT
ACAGAGGTATAACATGAACATCTCACTATTTTTCTCTTTC
TAATGCAACCTTGACATCAGGGATTCCCCTTTATTGTTGA
CCTCCTTAAGGATTCTGGTGTAGACTTGACTTCTGTAGCA
TTTGGAAGTGCCCTTTGCCAGGCTATTGCCAGGCCCTGGT
AGGTCATCTCATAGACTATAAGGTACCCTGATTCATAAAC
CTTAGTTCTCTCAAGTTCTTTCTGTGTTCTAGGCTCTTTT
TATCTCAGGATTTCCCTGATATTTTATATTCATATATTTA
TATTCAAGTTTCTGTCATTCTTCTGATTTGTAAATATGTC
TACTAGCCTTTGGTCCATTCTCTCTTTTTCTCCTACCTGA
TGAAATTACTAAATCACCTTTGCCAAACAAGGTTACTCTG
TTCCTACCCCAAATCTGATGTTCCATAGCATTTCCCATTC
TCTTGTAGTTTGTTTTTATGGTATTGCACATTATATAATG
ATTCTTCTCCCCTAGTTTAGCTCTAGGGTGATCATATTCT
ACCTAATACATATTAATTAAAAGGGTACTATTGATTTCAA
GATTATCGAGGTTCCCCCCCCAGCCTTGTAAACTGAGGTG
GTCAGGGCCATTGGCTGAGCTCAATTTAATATCATGCTAA
CTGGTGGATTTAGAGAAGTAGTAGAATGCCAGGAGAGTAG
GATTTCACCCAGCAGCTGCTTCTGCTTGTAATATGAGTGG
ACAGTGTATCTTCTCACATTTACAGTGTCCCTTACCCCCA
AAACATTTGATAGTATCATATTAACTGTGGTGAGCATGGG
GATCATCCCAAAGTTAGCCATGCCAGGAGTGAAATAATTG
CTGGGAGCAGAGCAGCATTGGGCAAACTCCTCATGCTTGA
CACATCTTAGCGGCTCCAGTGCACAATGCAAGTGCTACTG
CCTAAATTCTAAAATACCCCTATCTTCATATTCTTGTCAT
TGTCTATTAATTTTTTTAAAGTGGACTGTAAAAAGCCAAA
GTAGAATGAAAACTAAGGTCTTAATCCAGATAGTAAGCCC
AGGCCACCTGGCTGCTGCTTTTGTGCCTTGTTAGAGATCT
TCTGAAGAGGGTGTGGGGCCTGCAGTGGCAGGTAGCCCAT
GCATGGCCTTGCCACTTGTATACCCATGATTGCGTGGCAT
TCAGGGAGTTGCCAGCATGCCTAAAGGAAGTTGTCCCATG
TTCCTGGACTCCAGCTTTTCGTATTTGATTCCCCCTCTCT
CTCTTTTCAGTAGCATAGCTTTGTGGGACACTGGAGCCGT
TGTGATGGCAGCAGAAGTGTTTTCCCCTTAAAGCCAAGCC
CATTAATTTTGATGGAACAGCAGGACGTACAGGGCATGTC
TGAAGGGCAGGACAGCTGGCACGGCGGACGACCCACCCCT
TATCCCCTGGGAGGTACTTCACTTCTTGTGCTTAACCCTA
GCTGTAGTCTGACTTTCACTGAGGGGCTTATTCTAGACAG
AATTCAGCCTAGCTCTGTAGTTTCCTTACTGGCTGTCTGC
TCCCAGAAGGTCCTGAGCAGTTTGCTTCTATTATAGGGCC
AGCCCTGTCTGCCTACCTTATGGCCTTGTATCATCTTGCC
TGGTGGCTGCTGGCTTTCCTTACATTTTAATGTGGAGGAT
TAGCCTGCTGAATCAGAGAGGATGCCCCAGTCTCTAGATA
CCATGTTTCTGTCTTTGAAGATAAGAACAATAGGAGTTGA
TGTCAGTAGCCTCTGAGGTTGACTTATATTGGTCCCTCCT
GTCCTTATTGAACAGCCCTGGGATTGTCCGTTTTTATGTT
GCACCAGTGTCAACTTGGGGGTCTATCTGTGCCAAAGTAA
AATCTCAGCATTGGGACCGTGGCTGGCTTTAGAGCTGTCA
AACAGAAAGGTTTTTGATGATTATTTTGGTTGTAGTGTAT
TTTGATTTTTTTCTTTTTCTTTTTCTCGGTTTATTTTATT
TTTACTTTCTTATAGTGCTTACTTTTCTGGTGCAGAAAGA
TTGTTGGGAACAGACAGGAACCAATGTGGGAATTCAACTT
CAAGTTCAAAAAACAGGTATGTGGTCTTCTCTTTGTTTTT
CAGATAATACCTTGTTCTAAGAGATTTCCCTAGGTATCTT
TCTTAGTCTGTTTGTGCTGCTATAACAGTACCACAGATTC
TGGGTAACTTAAAAAAGAACAGAACTTTATTTCTTAACAG
TTCTGGAGGCTGGGAAGTCCAAGATCAAGGTGCTTGCAGG
TTTGGTGTTTGGTGAGGGCCTGGTCCCTTTGCTTCCAAGA
TGGTGTCTGATTGCATCCGTCAGAGGGGAGGAACACTTTG
TCCTCACATGGTGGAAGGTGGAATGCCAAAAGGGGCTGAA
CCTGGTGTGAAGACTCTCTTATAAAGGCCTTAATCCCATT
CATGAGGGAGGGCCTCCCCAGTAGGTCACCTCCTAAAGGC
CCTACCTCTTAATACTATTGTGTTGGAGATTAAGTGTCCA
CATGAATTTTGGAGGAGACACAAACATTCAAATCATAACA
CCAGGCATGAAATTGCCTTACTAAAATCAAACAGTGTACA
GCCTAAAAATCCAAAATCTGAAATGCCTCATAATCTGAAA
CTTTCTGAGTGTCAACATGATGCTCAAAGGAAATGCCTAT
TGGAGCATTTTGGATTTTGGGTTTGTGGATTTCAGATGCT
CAACTGGTATAATGCAAATATTCCAAAATCTGAAAATATC
GGGAACACTTCTGGCCCCAAGCGTTTCGGATAAGGGATAC
TCCACCCGAAATGCCGTGAAAACAAAAGGTAAGAGGAACT
CTGCTGTATTGAAACACAAGGATAACAACCTACTGCAAAG
AGTAAATCTTGAGTGGATCCTGGATTCCTGGATAAGGGAA
CAAAGCTATAAAAGATATTTTGGGGCAATTTAGGAAATCA
GAATGTGCTATGGATAATATGAAATAATTGTTAATTTTCT
TATGGGTGATAATGATAATGTGGTTATATGTAAGTGTATG
CTGAATTATTTAAGAGTGAAGTATAAATGTTAAGAGAACA
TATTAAGAGAATAGTTCCCAAAAGATTAATTGCAGTTACA
GGATAGTGGAAGTCTTAAGTCACCTTTACTTTGTCAATAT
ATTTATATATTATTTAAACTTATTTACCATTAAAAAAAGC
TTTCATTGTGGAAGGAGGAGCCTCATGTATTTCTGAATGT
AAGCCTAAGAGACAGAGAAGACAAATTACATGAACTCTGC
AGTTGCCAAGCCAATGAAAATTTTTAAAACCTGGAAAAAT
TATGCCAGAGGCACATATATTGTTTACTAATCTGATTACT
GGCCAAGCCTTGAACAGTGACAGTATTACTCAAAGGACAC
CTGTACTATTAGGTGTAATTATGATCACCCTATATTCTTA
TGTGGAATTATGAGCAGATATGGCAATAGGTTTATGGGTT
TCTGTCTCACTATGCATATAAAACCCATAAACCCATTACT
AAGTAGAGGAGACAGGTGAAAACACATGGAATGGGGTGGG
GTGGGGGGTGCGGGGATGGGGTGGGGAGGGAAATGTTTTC
ACTTGTCTCCTCTACTTGGTATCTCACTGATGAGACACAA
ATACTATTAGTTATTCCTCACGTGATGGCAGGTGGGTTAC
AGATAAGTTTGTAATTGAAGTAAACCTTATTTTCCTATTG
ATTTATTTCAAAAACATGGTTCTGGGGAAGAATTTTAGTT
TTGATATCTTGCGTTTAATAAGATCTGCACAGTCTGTGAT
ATCCATTAGATATTGGTAGAAAGTCCACCATAGACCTTTC
TGAGAAGGGATTGAGAGGCAGTCTTAGCAGTGGTGAAATG
TGACTAGAAGCAGACACTAGGATTACTGTAGGAAAGTGAA
TGCCGAGATTTTCCTTTAGTTCCGAGACTTGTGATTCCTT
TGTTTTATGGTGTCTAGAATTAGGTGGCCACTTCTGCTTC
CATCCCTTTTGTGCAGCAGATGTTCTTTGGAGTCTGACAA
GTTACAAGGAATTTGCAGTCTTTCAAACATTGTGGAACCT
CTGGTAGAGGCCGTTAAGTTTCCATTTCTTGTCAGATGGC
AAGGAATACCATCTAAAGGAAGCATAAACCCATTGCCACA
TTTGCTCATCCAAATGTATTTCCCCTTCTTTCAGAAGGTA
GGTTTTCTTTGATCTCTGTATAGAAACATATGTATAAAGA
GAGAAGACAAAAGTGTATCTCACTAGCTTTAGTTGAGCCA
TAGGATTTTCTTTGGTGGACTCTTAGAGCCATATAATGTT
TCTTCTAAGCCATTGGATTAATTCTCAGTTCTTTTCAGTC
CCCTAGGTTAAAGAGCAAATGTACAGGAGGATTGCAGCCT
CCCGTTCAGTACGAAGATGTTCATACCAATCCAGACCAGG
ACTGCTGCCTACTGCAGGTCACCACCCTCAATTTCATCTT
TATTCCGATTGTCATGGGAATGATATTTACTCTGGTAAGT
GGAGACTCAGGATGTCATTCTCAGCTCCTTTTTTTTTTTT
TTTTTTTCATTCTGAAAGGAGGTGAACCGCAGTTTTTTTT
TTTAAGAGACATGGTCTCACTCTGTCAGGCTGAAGTGCAG
TGATGGAATCATCGCTCACTGCAACCTCAAAACTCCTGGG
CTTAAGCTATCCTCTTGCTTCAGCCTCCCAAGTAGTTAGG
ACTACAGGTGTGTGCCACCACCCCTGGCTAATTTTTATTT
TTTGTTGCAGTGGGTGTCTCACAGCGTTGCTAAGGCTTGT
CTCAGACTCCTAGCCTCAAGCAGTTCTTCCACGTCGGCCT
CTCAAGTGCTGAGATTATAGGTGTGAGCCACTGCATTCAG
CTTCTTTATAGACTATTGCTATATCTGAGGTTTGAAGGAT
ATTTGTAAATTTAATCATGAAGGAAGGTATCTTTTTTCAA
AAAAAAAAAAAAAGTTTGAACTCAGTCCTGTATATTAGCT
ACAGACAGATTTGTGGAGACATTAATTATATCTGAGAATA
TTTTACCTTCTTTCCTTCTTTGTAGGAAAGGGAATGCTTT
TGCATTTGCATGCGTAGTGATCATTAATGATTGAGAAATA
TTATCCTATTAGGAAGAATGATGAGATATATACATGGGCA
CTGTATGTCAGGACCTTGAGGCATGCATATGGGGTTACAA
ATGGGATATTAAAATACAGGGTGACCAGCTCAGCTCTGTC
CTTTGTGTGATATTATCACTGTTCAAGGCTTGGCCAATAA
TTAGTAAACAACGTATGTGCCTCTGGCATATTTTTCCAGG
TTTTAAAAATTTTTCATTGGCTTGGCAACTGGAGAGTTCA
TGTAATTTGTCTTCTCTGTATCTTAGGCTTACATTCAGAA
ATACATGAGGCTCCCCTTCCACAATGAAAGTAGCTTTTTT
TTTAAATGGTAAATGACTTTAAATAATACATAAATATACT
GACAAAGTAAAGGTGACTTAGACTTCCACTATCCTGTAAC
TGCAATTAATCTTTTGGGAACTGTTCTCTTAATGTATCTG
TTAATATGTATGTACTCTCTCTCTCTCAAATAATTTTGTA
TAATTGAGATTGTGTCATATATGCAGATTTGTTTTGTTTT
TTGTTGTTTTTGAGACAGAGTCTCGCTCTGTAGTCCGGGC
TGGGGTGCCGTGGTGCGCAGTCTCGGCTCACTGCAACCTC
TGTCTCCCGGTTTCAAGCGATTCTCCTGCCTCCACCTCCC
AAGTAGCTGGGATTACAGGTGCCCGCCACCACACCCAGCT
AATTTTTGTATTTTTGGTAGAAATGGGGTTTGGTCAGGCT
GGTCTCAAACTCCTGACCTCAGACGATCTGCCTGCCTTGG
CCTCCCAAAGTGCTCATTAGGGAGGCTTTCTTTAGCATAG
TTTAAACATGTGAAGCTGAGAAGGCCTTATAAAATTCTCC
TTAATTTTTTATATCTTTAAAGGTTGGCTGGGCATGGTGG
CTTATGCCTGTAACCCCAGCACTTTGGGAGGCCGAGGTGG
GCAGATCACTTGAGGCCAGGAGTTTGAGACCAGCCTGGCC
AACATGGCAAAACCCTGTCTCTACTAAAAATACAAAAATT
AGCTGGTTATGGTGGTGCACGCCTATATTCCTAGCTACTC
GGGAGGCTGAGGCACAAGAATCATTTGATCCCGGGAGGCG
GAGGTTGCAGTGAGCCAAGATCACATCACTGCACTACAGC
CTGGGCAACAGAATGAGGTCCTTTCTCAAAAAAAAAAAAA
AAAAAAAGGTATTTGTGTTATAATTTAGAGATTAATCTTG
TGGCCTAGCTAGTATAAAGTATTCTGGACTATTTCTTTTT
TTTTTTTTTTTGAGATGGAGTCTCGCTCTGTCACCCAGGC
TGGAGTGCAGTGGCGCGATCTCGGCTCACTGCAAGCTCCG
CCTCCCGGGTTCATGCCGTTCTCCTGCCTCAGCCTCTCGG
AGTAGCTGGGACTACAGGCGCCTGCCACCATGCCCGGCTA
ATTTTTTGTATTTTTAGTAGAGACGGGGTTTCACCGCGGT
CTTGATCTCCTGACCTCGTGATCCGCCCGCCTCGGCCTTC
CAAAGTGCTGGGATTACAAGCGTGAGCCACCGCGCCCGGC
CTAGTCTGGACTATTTCATTTCAGGGTGAGCTCTTGGAAA
CCAAGGTTGCGTAAGTTGGATTACTGAATTTACTTTTCCA
TTTCAGTTTACTATCAATGTGAGCACGGACATGCGGCATC
ATCGAGTGAGACTGGTGTTCCAAGATTCCCCTGTCCATGG
TGGTCGGAAACTGCGCAGTGAACAGGGTGTGCAAGTCATC
CTGGACCCAGTGCACAGCGTTCGGCTCTTTGACTGGTGGC
ATCCTCAGTACCCATTCTCCCTGAGAGCATAGTTACTGCT
TCCCATCCCTTGGGGGCAGCCTCGAGTCTAGTCCATTAGT
AATCAGATTCCAGTTTGGACAGGGTGGCTGGATTATATAT
CTAGTTAGTAATGTACATGCTCTTCAGGTTCTAGGGCTCC
TGTTAGGGGAGGGAGAAATGTTGAATCAAGAGGGAAAACA
ACTACTATGATTTATAAACATATTTTAATGTAAAAATTTG
CATTTAAAAGGAGTGGCCCTGTTTTCTGTGTTAAAACCCC
ATTTGGTGCTATTGAGTTTGTTCTTTATTCTTTTATCCCA
GTGAAAATTGTTGATCTTGCTGTAGGGAAAAATTAAACTC
TTTGAATCTCCAAACCAGGAAGTTTCAGCATTCCCTTATG
GATCAGAGGAAACTTAGAGGCCTGAAATTGTTGCTTCCAG
TTTAGCTGCCCCTCAAATTCAAGTGAATATTTTCCCTTCT
CCCTTTACCCTTCTCCAGAAATAAAGCAGGTGACAGGGTT
TTCAGAATCTTACCAGATTGACTTGTGTATCTTTTTTAAA
AAATAATTTGTGATATTTATTGCATACATTTTCTTTTGCC
AGTTTTGGATTTTAGGTATTTTTTTGCATGAGGCTGATAG
TGGTGATGATGACTTTATACCCTTGGTACTGTACTAGGAA
CTTTACATAGTATCTCTACTTCTCACAGTCTTGCAAAGTA
GGTGATATTATTCCCATTTTATGGTTGAGAAAACAGAATT
AGTGACTGTACCTATAACACCAGTAAATGCAGAGCCAAGA
TTCTGACCCAGGTCTTTTTGTTATACCATAATTTTAAAAG
ATGAGTCTCATTTTTTCTTGTGGTAGATGGTGGTAAAAGG
GAGTAGGCAGAGTGTACATAGATAGTAAAAGGGTAAGTAA
AAAATTGATTGTGGTATACCTTACTCTAATCAGCCGAAAA
AGTATAGAAGATTGATGAAATGACCTTTTAAATATGTATT
TCTGAGTAAAATGTAAAACCAAGAAAGTTATTTCAGGAAG
GATAGTGATACTTTCATTGAACTGTTAGAAAGGCATTTAT
TAGGCTAAAACGTCATTAACAAAATGCATTGCATGTTGAA
ACCAGCCTCTTGAACCATAAGCACTTAGCGACTTTGCTCT
GCCCTGTACTGTGCTGCTTCTGCTGTCATCCTGTGTGCCT
ACAGAAGCCTGGTCTTCCGTCCATGCAGAAATGCTTATGT
CCTCCTGTTGTTTAGATGACTCCTGTTGTTCAGGTGTACT
CTGAGAAGAGAATCACAAATGTTTTTCTGTTTTGCTAAGA
AGAAAACCTTGCTGCTTGTCTCTCCTCCCACCCTCCACCA
TCCAAAATTAACCAGCGAGCTGGATATTACCTGGATATTG
CCAGGAGGTGGGCATTAAGACAGTATTCTTTAAAAATGAA
AATCTTGTGGAGGAAAATCTTGTGAGGCAAATTGCTAAAT
TCGCTTTTTTTTTTTTTTTAAACCATCTTCCCTAGGAATA
TTCTTAGAAAGCATCTGCTTAATTTTGCTGCTAACAGCTA
ACCTTATCCCACGTTGAGGGTGGTATTAAAACTGTTCACA
CAGAGTGAGCCTGGGTCAGTCAAAAACAGAATTCGGGCAT
TTAAGTGATAACAGACAGAAAACCTAAGGACAGCGAGCAC
TTTGCAGATCTCTACAAGGAAAAGTTGCCTCTCTGAGGCA
GGAAGGAGAGAAGCACAGTCCCTGCCTGGTTGCTGGAACT
AAAGATGCCATGGAGCAGGAGTGTCTTGGTGCATTGTTCC
CCGCTTAGGAGTACCTTTAAAAAGGGGGTGAAATAAATTT
GGCTTAATAATTGTATTCTGACTCAGCTCTGAGTTTTTTG
TGTCAAATTCCATGGTATGGTGACAGATACAGTACTAGAT
ACTGCCTCAGCTCTCTCTCAGCATAATATTGACAAACATT
TGGTAAAATGTGTTATCAGTGGTTATCTTGGCTTCAGCCT
TCCTCTGCATTGGCTGAGTTGTCGTTTCTAGCATGATGCA
TGATTTATTAGTGAAAGGATGTGAAGTGTCTCAGGGATTT
CCTTTTGGTGAGGACCCCAGACCACCCGAAGAAGAATTAG
AACTTTCTGGACTACAGGTTATATAGCGTGATTTTGCTCT
GTCAAGCAACATAAATTGACCCTTGAACACTGCGAGAGTT
ATGGACACAGACCCTCACACAGTTGAAAATTTACTATAAC
TTCTGACTGCCCCAAAACTTAATAGCCTACTGTTGACTGG
AAGCCTTATTGATAACATAAACAGTTGATTAATGTGTATT
TTGTATATGTAGTATATACCTTAAAATAAGCTCGAGGAAA
GAAAATGTTATTAAGAAAATCATAAAGAAGAGAAAATACA
TTTACTGTTCATTAAGTGGGTCATCATGTTGAGCAGGCTG
ACGAGTAAGAAGAGGAGGGGTAGTCTTGCTGTCTCAGGGG
TGGCGGGGAAGGACGAAAATCTGCATGTAAGTGGCCCTGT
GCAGTTGAAGGCTGTGTTGTTCAAGGGTCACAAATTTAGC
TTCACTTACCCACCCCTCAGATCAGAATTACTCAGATTTC
CCTGTTTTCAAAGAGACGCAAGGAAATTATGCCAAAGGGT
GAATATATTGGGTGGAAGATAAGTGAGAGAAGGTTGTATG
TGTCACTGATCTCAACTGTAGCATTTGCTGCTGATATAGA
ACATGCTGTGTATATATCTATAAATACACACACATGAACA
CATTGCATGTATATAAAAATTGTTCACACTTTTAGTGGTA
CTTACTGGGTATTGGTAAAGGATTGAGTAGGCACTGTGAT
GAAACTTCACAAAGCAGATGGAAAAGATGCATTAATAGCC
ACAGGGGGCAGGGTAAGGGAGCAATTCAGGAAAATGGAGA
GGCTTAGCTAAAATTTGTCAGTCAGGAATTTTGGCATTTG
AGACTTGTTTTCATACTATGTATATGTAATAGACAAACCC
TTCATTTTGTAGTAACAGTGTTAGAACAGCCAGGTGCCTG
AAGGCAAGCGACACAATTCACTGAAGAGCATACTACAGAT
GTAGTATCTGGATATCAAGTTTCCCCACTTAAAAAATGGG
TGCGATCAAAGGAAAAGCAAGTAACGGGCAGGAGAGAGCA
AGCGTGAAAGGTGACAAACTATTGACAACAATTACAAGGC
CGAGACTAAGGCCAATTTAGGGAACGGGCTGTTAGACTAG
GAAAAGGGGCGAGTTCAGAGGGAGGGGCAGAATGTGGGCA
GCACTCCTGGGCCCTGAGACCCTCCTTCTGGGCCCTGAGA
CCCTCCTGCGGAGTAAAACCCTGGCACTTCGCCACCTCCG
AGGCTGAACCAAGATGGCGCGCGGCCTCAAAGCGGCGCTC
TCGTCACGTGCCCGGACCGGAGGCGCTTGGGGGCGGGAGG
CGTGGCCTCGGTCGTGGCAGCCCAGCCCCGCCTAGGGGGC
GGAGCCTGGGGGGGTTGTCCGCCGAGGAAGGGGGCGGGGC
CTCGCGCCCGGGCGCTTGGGCGGCAGAGGCTGCAGCTACC
TCGGCGCCGGCTGGGCTCTAGGACGTGTCGGGCTGCTCCG
GTCGGGGGCGGCTCCCTGCTGCCTCCGAGCCTAGCCGCCT
GGCCTTCGGCATTTGCAGGCAGGTGAGCGCCCAGAGCCTG
GACTGGGGTAGGATGCGTCTTTTCCCCATCTCCAGCTCTC
CTCGACAGTTTGGGGAGGGGTCTCGTCTATCGCACCTCGG
GAAACAGCCCTTTTTGACTCCGTATGTGCTGTCTCCGGCA
GGCGTCGGTACTGCTGCCCCCGCCGCCCCTCGTCGGCCTT
TGCGGTGCCCTGTGCCCTTGGGGGTGAGGATAGGGGCGAT
GCCCGACCTGCGGGGAGGGCGTGGAGTGCGCCTTCTGCTC
TATCCGCTTCGGGGGAGGGGGCCGAGTTGGCGAGTCTCCC
GGTGGGAACGAAGCCGACTGCGCCCCCATTTCCCCTCCAG
GAGAGTCAGAAAAAGCGCCTCTCGGCTTCGGGGCCAACCC
CACTCCTTTGGGGACGCGATTCTGAGGGGCTGAGGTCTTC
GCTGTTCGCGGGGGTCTTAATCCTTCCCGCGTTCCTCATA
GCACCCCTGTTCCTGTCGCTAGCTCTCCCTTCCTCGAACT
GCCAGCCTCAGTCTGTGCCAGAGATGCCCCCATCTCCGCA
GTGCCAGGGCGGTGGGGTGGAAGGAGCGGCCAACCCGAGG
CCTGGTGGGGGTGGGGACAGGGGTGGGCGCAACAGGAAAA
GAGGGCTGGAATAGAGATGCCTGAACTGGGAGGGTGGGAG
TGGGGCGCTGACTTAGGTCCACGCAGTAGGGATGTTTTCC
AGCGCAGATTTTGAGGTTTTGATGGTGGGTGGGAAGAGAG
AGGTCGGGCTGGAGGACTTGGAGACATGGTGTAGGTGGTT
TTCTTTGAGAAGGAGGAGGGATCCAGGACAAGGTGCCACT
AGGAGCTGATGTCGCCTTTGAGGAGAGGTGTGCTGGTAGT
TTCCATCAGAGGAGCAGGAGAGTTGGGGCCGTTCTATGTG
GAGAGCAAGTGGTTAAGGAGGCTCTGCTTAGCAGGGAGAT
CCCTTCTTGGTGTGAGCTTAAGGGTCCCCTCCAGGAGCCA
GGTTTCAGGGATTTCCCATAGTCCTTTCCAGAGTTCTTGG
ATCTGGTACGTAGTACTTTGTTCAACATCCAGCAAACATT
TATTGGACACCTACTATCTGCCAGATACTATGCTTGGTGC
TAGGTCTTCTGAAGGCAATTTACAGCCACGGAGCAGCTGA
AAGGTACACATAGTAGGCACACATAGTAGGTATTCTGTTA
ACACCTCCCTCACCCCCCACCCCCATTCTGTTACATTGCT
GTTGGATTAGAAAAAGAAAGAACTGTGACCACATGCTTTC
AAACAGCTGTATAAACTAGACTTCAACCTACACACCCCCT
ACCACTATTAACTGGCCAGGTAGTCCCAGGGAAGCTGTCT
TAAGCAAAAGGGCAGCTTGAATGATTTCCCTTGGTTATTT
TCTCAGATTTTGTCCTGAGGCTTGAGGAGGCTTCCTGGGG
TAAATGGTATCTCAAAGTAAGGAGATAATGAATGACAAAA
TGGTTATTGGGGGCCAAGAATGTCCTAGACACTCTGTAGT
GGGAGACGCCATCTCTGGAAGATGGAATAGTGTGGGGGAG
GAGGGTGTGGAAGGGAATTCGCATCCAGTGGGGTTGGGGT
TTGTGCTGCCGAGCATGTCGTGATGTCAGAACCGTGCAGT
GCACGAGGTCTGGCTGCTGGGCTGTAAACCAGGGCTGGAG
GGGCAGGGCATGGCAGGCAGCCAGGCTCCTGGGTCTCATC
TCTGAGTTGATTGCTGAAATCTTAGAGTTGGAAACAGTTG
TCAGGGATGGCTTGTAGGTCCTCACGGAGCCTCCGAGGAT
GGCAGAGCTAGAGCTAGGCAAGAGAATGAGTAGTCAAGCT
GTGGTGGTGATGAGGTGGGGATGAAGGCTCAGCAGGGCCA
GGGAGCTGCGTGCTAAGGGGGTTTTAAGATATGGGCAGCT
AGCCAAGGCCTTCGAACGCTAAGGACATTCTCCCCTGGGC
TTTAGGCCCTACTGTGTTGGCTCCATAGGTGAGTTGCTGT
AGAAACAAGATGTGGCAATTGAGTGGTATGGAGGGGGGGT
GTGTGTGTGTGTGCAAGCATGTGTGTGAGTGTGTGTGAGT
GTGCGTGCAAGCATGTGTGTGAGTGTGTGCGCTTGTGCAT
GTGTTGGAGAGGAGAAGTGGTGAGGAGCAGGGAGGACTGA
GGGAGTGAAAGCTGCCTCAAAGTCTGGGTCCCACGTAGGG
AATGAGAAATGGAGGGGAGGGAGTGGGGTCAGAGGGAGGG
ACAAGTGTGTATTGCAGCCACATGAAGTCACCATCTGTCC
CCCTCTGGCCTGCTAGCTCACGGACCTATAATTAGCTCTG
GAGGGCATACGGTGCTGGCTCACAGGAGCGTGGCACTTCG
GGTGGCCAGCAGAGTGGAGGATTCTAGGGAACATGGTCCT
TGATGTACTGTGGAAGGGGCTGCTTCTAGGGGACCCTCTG
TATTTGCTGTACTGGGAGAGGCCTGAGGCAACTGACAGTG
TCACGGGGACAGGGCTGCTGGGGAAAACAGCAGTAGGGGA
AGGAGCTCTAAGCGAGGATGGCAGGAGACTCCAGGACTAG
GCTGAGCCTGAGGCCTCCCCGCTTGTTGCCTGGCTGCTGG
CCCACTGCACAAGAAGCACGATTGCTGCCCAGCTCATTGC
TCTGCCTTCAGAGAGGCTTGGGTGCTGCAACCTCGGGGCC
TCCTTGAGGTGTCTCCATCCCCCCAGGTGAAGTCAGCTCT
AGCGTGGAGTAGCCATCTGCCTTTCACTTGGTGGTTGAGA
GGCCTTGGCTGGGGATGCTTCGTTCTGAGAGAGCTGGAGG
AGAAGCTGCCACCAGTTAATTCCGTTGGTCAAACTCCAAG
TGGTGCTCAGCACTGACCCCCTGGCTGTGCCAGAGACTGA
GTGTTTGGTCACATGCTTCTCTGTACTGCTCTCCAATGAT
TACATGTGTATCTATGTTCTCTCAAGTAGCCTGTGAACTT
TCTGTTTTACATGTCTTGCTTTCATAACAGTATCAGATGC
ATGGAAATCACTCAGTAAGTGATCATTGGATTGAATTGAA
GAGGTCTGTCTTCTGATCCCCTGAGTTCCATGAAGCAGGG
CCTCCTTGCCACTGGAGATATTTAACCTGGAGCAGCGAAG
CCTCTGGGGACCCAGGACACTGGTGTTACATCCCTTTGGG
GGCATTAGATTCTGTGGGCAGTAGATGAAGTGAAAACTCC
CCAGTCTCTCATAAAGCATGGCATATGGATTTATAACCCT
GAACAGTAATACGAATGTATAGATATGGTATATATGTATT
CTATATTATGTAAATAGATACTGTATGTACTACTGTAGAG
TGATTTTACAAAGAGTGCATATGCACAATATGATTTTATA
GTGAAGTGTCAGATGAAATAGCTGATTTGATTTTAGAGGC
CTTTATTGCTTATTTCGCCCAGCGGTTAGAGTTGAATTCT
CATAAGTTAGATATATACTTGATGTGCCTTCATGGCCGCT
GTCTTCAGATAGATAACTGTCATTTCAAAGAGAGATGGGT
TTTCCATTCAACTTAAGAAAAAGCTTCCTTAGAACGATGA
AGCCTTCCTCATTTGATAGTGAGCTCCTTGTTCCTGAAGG
ATAATCAAGTCAAGACTGGGCTGCCAGGGATGTTGTGAAA
GGAACTCCCACACAGGGTGGGAAGTGGCCTGTGTGACCTC
CGAGAGCCCTTCTGAGTCCAGGTCTGAGGTGAGGCTGGAT
GGGATAGGACCTCGGCAGCTGCTTCAGAAGATGGCTCTCC
TTTGGCCTAGAGGAGCGCTGCTGGGAGTGGAGGCCTGGGG
AGTGGGGCCGGGCCTGGAGCTTTGCCTGAGCTATTCCGTG
AGGAGTGGGCATTTTGGGGCATGCAGAGGGGTGACCCCAG
CAATCTCATGGACATGGAGGCCTGGGCTTGGGAGATAGTG
CAGTGCATCCCCGATGGGTGGGGGTAGGTAGAAAGATGGG
GTGGCCCCAGTTCCATGACTTCAGCTCAAACTAGGCTAGT
TGTGGAGTGCCCCAAATTTTTGGTCCTACTTTGGGGCAGA
ACACCTGGAGCAAGTGGAGCTTTCATTCTTTCAGTATCAC
CCCATCCCTCCCTCCTCTCTCGCTTATACCTTCTCACACA
GGTTCGAGGCCACACGTGGACTTACGCTCTCTCATGAACA
GCAATACACTTTCATAATCACACACGCATACTTGCACAAG
CTCTCCCAGCCCCCTTGTGCTCCTGGGAGCATGTATGATG
TTATGAATCCCAGATGCTTGTGCATGTGTGACCACACACA
TTTACTATCACGGCTGTGTACCCACACGTGCGTTCTCATG
ACCACAATTATATGCAGTCATGAGCCCTGATGTACTTACG
ACCACACACATCTACACACTGTCATGAGTCTATATACCTA
CTTGCTGTCATGCCTATGCTCTCAGGACACCATTCTTATG
ACTATACCTTTATACACAGACATACATACAACATACACTC
TCTCTCTCTGTCCCTTTCTCCCTCTCTCTCCCTATTGCCC
AGGCTGGGGTGCAGTGGCATGATCATGGCTCACTGCAGCC
TCAACCTCCTGGGTTCAAGTGATCCGCCCACCTCAGCCTC
CCGAGTAGCTGGGAATACAGGTGCATGCCACTATGCCCAG
CTAGTTTTCATATTTTTAGTAGAGATGGGGTTTTGCCATG
TTGCCCAGGCTGGTTTCTAAGTCCTGAGCTTAGGCAATCT
CCCTGCCTTGGCCTTCCAAAGTGCTACTGCACCCAGGGCT
TATGCCTGAGGCATGAACTACTACTGTGCTGGCTTCTCTT
CCTTTTTCATGGCCACACATATATACCATGCATTCTCATG
ATCACACACACACTCTGTTGCATGAAGACACATGACACCC
CCCATTCCCTTTTCTTTTCTTTTTTTTTTTTGAGACGGAG
TCTCGCTCTGTCACCCAGGCTGGAGTGCAGTGGCGCAATC
TCAGCTCACTGCAAGCTTCGCCTCCCGGGTTCACGCCATT
CTTCTGCCTCAGCGCCCGCCACCATGCCCAGCTAATTTTT
TTGTATTTTTTAGCAGAGACGGGGTTTCACCGTGGTCTCG
ATCTCCTGACCTGGTGATCCGCCCGCCTCGGCCTCCCAAA
GTGCTGGGATTACAAGCGTGAGCCACCGCACCCGGCCCCC
CATTCCCTTTTCATACGGCCCCCCCACTTCTGTGACCACA
TACAAATGCACATTTTTTATGATGCCTACATTCCTCCCTG
CAGTTCTGTACTCTGGACTTTTTACATCTGGTGCCTATTA
GCACTCTGGACCCGTCCTCTTCTCTGCTCTGCGATGGCTC
CCTAATCTAATGGGTTGATCTACGAATGCGGTGACTTCGG
ACATTTTTTTTTTTTTTTAACCACCAGAGGACCCTGTTTA
ATATTTGTCCCACATGGATCCCTAGTTTTGAAATATTTTT
ATTCTCCAAATTTGCTATGCTTATTACTTTGTTTCTTCTT
CTGCAAACATTATTTGAGGACATTTATGTTGATTAATGGC
TCTGATTAGCAGAAGATGTCTAGGGTTTTCTCTGGGAATG
TACTTAATGATGTAAGTTCAGCAAAAGCTGTGTCTGTATT
CGGTGGTGCAGACTCATATTTTGACTTGGTAACTATATGA
TCTCTATTAGACATTTGGAGTGTGGAAAATAGTTGGTTGG
CTCCTGGTGTTACTTGTGTAGCGTTCCCAGGGTTGTCACT
GTTGCACTGATGTACAGCCTTTCTGAGAGAACGTGTGTGT
GTGTGTGTTTTTTTTTTTAGCAGGGGGCTTCTGTAGACAT
TATTTAAACTAGGGATTTTCTAACCTCTTCATGGACTTGG
AATCCTTTTATACAATTGAAACCTTAATCAGATGTCCCAT
AAAATGGACAGATTTGGAGTTGATAGGATTAAAGTAAGAA
AAGAGAATTTAGAGCCTTTTGAGTTTGTCATACCTCTTCA
CCCTCCTTTTGGCCTTGGACTGCCCCTAAAGGTACTTTGT
TGTAAAGCCTAGTTTGCAAACACCAGTCTTAAGTTAAAGA
GGTAGGTGTGATGTCTATAATTTTGGGTATTTCAGAAGAG
GAACTATTTGCAGATGGGGGCTCAGAGGCTTGTAGTTCTC
CCTTCCCTGCTGTTTTTTTTTTTGTTGTTGTTGTTGTTGT
TGTTGTTTTTGAAATAGGGGCTTGCTCTGTTACCCAGGCT
GGAGTAAGCAGTGTGATCTTGGCTTACTGCAGCCTCCGTC
TCCTAGGCTTAAGTGATCCTCCCACTTCAGCCTCCTGAGT
AACTGGGACTACAGATGCATGCCGCTGTGCCCAGCTAATT
TTTTTTTTTTTTTTTTTGTAGAGAGGATGTCTCACCATGT
TGCCTAGGCTGGTCTTGAACTCCTGGGCTCAAGCAATTTC
TCACCTCATCCTCCCAAAGTGCTGGGATTAGAGGCATGAG
CTACCATGCCCGGCCTTCCCCATTAGTTTTGACATTAGTC
CTCCTAGGGTGGCAATGGCAAGGGTGACCATATGGCCAGG
TGAAACCTGTGTTCTGGTGTGATTGTTAACAGTGGTTTAC
TGTCTAAACCATGACCCTCTAAACCAAGAGGGTCATGGTT
TGGACAGTAAGTTCTGTGCTCACTCAAGTGATAGGCCATG
TCTTGGGAAGAGGTGGCCCATGTCTAACTCCTGGGGAGCA
GCTGGAGAGCTGGGCTTCACAGACTCAGGCCCAGGGGAGC
CTGTCTGAACAGATGCTTCCTTCCATGTCCCCGAATGAGC
TGGCATTAGGAGGCCGAGTGTATTCGGCAGCTGGTACTAA
CCTGTGCTTGGGCGGCATTTTATACTTCTCAGAACTGTTT
CATGTCTGTTAACTCTTTGAGCCTCATGACAACCTGTGAG
AGCACTGGAGCGTATTGTGTGTTATAGTGTTCATTTTCCA
GAATTGGGAACCTGAAGCACAGAGGGGTAAAGTCTCACTG
CTAGTCGTGTCAGGGGCCCAGAGAACTGGATGCTTTTGAA
GGGATCTGTGGCTAGCAGTGGAAACTCTTAAGTAGGGCTT
TTCCAAGAGTTTTTTCTCTGGGAATGGCTTCCTGTAGCCA
GAATAGATTTTTAATTTTCTTATTGTAGTTCGGTGGGCCC
AGCCTTGAGGTGCTTTGGGAGCCTAGGGTGCTGAGAGTTC
ATTAACACTTACCGAGCGTTGCTGGGTGCTGATCTCAGCA
CTTTGTGTAGGCTGACTCTAGATATCCTCTGTCCCAGCTG
TCTGAGGTGGGTACTGTTATCATCCCCATTCACAAAGGAT
GAGGAATGGAAGCTCAGAGAGATTCAGGATCTTCCCAGGG
TCACCTGCACGGTCAGTGGGCACAACAGCCTTCAGAATCA
TCAGCTGCTCTGGAGTCTGCCTTTCAAGACAGGAGCAGCC
CCCATCTTGCTCTCAAGAAGGTTTAATTTTCAGACCAGGT
GTGGTGGCTCACACCTGTAATACTAGCACTTTGGGAGGCC
GAGGTGGGCAGACAGCTGAGGTCAGGAGTTCAAGACCACC
CTGGCCAAAATAGTAAAATACCATCTCTACTAAAAATACA
AAAAAAAAAAAAAATAGCCAGATGTGGTGGCGGGTGCCTG
TAATCCCAGCTACTCGGGAGGCTGAGGCAGAAGAATCACT
GGAACCCAGGAGGTGGCCATGTCAGTCCTGTTTTGGAGTT
CCCCTTCTTTGAAGTCAGTCAGGGATGGACTGCCCTGGAA
TGACCATCAGCACAGGTCTGTTCAGTTCCATGTGTGTTAG
GGCCCTGTGTTAGAGTACTCAGAGATGGGTCTACAGATGA
GATGATGTAAAGTAAGAGAAGTCCCATGAAGAGAGGTATA
ACTAGAGGGCAATGCTGGGTCAGCGGAAGGGCAGATCTCA
CACACTGGAGGGATCAGAAGAGACTCCATGGGGGAAGTGG
TGTTTGAGATGAGCTTAGCAAGGTGATCTAAGCTCATGAG
ACCAACATGGAAAGGGAGATGAGAGGCAGGCCAGTGAGAA
GCTGGACAAACAGGAGCTATAGGTGGGTCCTGGGGGCAGG
CCTCAGTGAGCAGGTCTAGGGAAGGGCTAGGGAGCAGCAG
GAGAGGAGGTAGGGCTGGATTTCTAGAGGAGAGGATGGGT
GAGGGCCAGGCTTCTGGGGGTGCAAAGCTGGACAGGGAAG
AAGGAGAAGCTTCTGGGCAGCCTGAGGCATGGGCAGCTGG
GCTGCAGGCCCATGTTGGGGAGAATGTCTGAGAGCCCCAA
GGATGGGGGCTCCGAAGAGTGTCTGTTTCTGCAGTGCCTA
TGGGAGTGGGGGGCAGCGGGGGGGAACTCAGGGAAGCTGC
CTACAACTTGGTGTGGAGCTAGCTAGGGGCTGGGAGCAGA
GATTTGGGTGTGTGGAGGATGGGGCCTTCCAGTGGGGCCT
TTCAGTCACCCATGGCCTCATGACCATGTTGGCCGCTCTG
CAGAGGCCTTCCCAGGCTGGAGGAGGAGAAGGACAAGGAA
GGACGACGGGCGCTGTCCTCCGGCTGCCATCACCCTGATG
AGGGTGGGGAAGGTTTCTTGGAGAAGACATGAAGTCTGAA
GGAGTTGTCTTTACCCTCTCTCTTCTTCCTCCTTTTTCTA
CCCCTCTTTGGCATGAGACAGACAAATTGAATCCTGGTTC
TTCATTTCACTAGCTGCGTAGACTTGGTTACATGACATTG
CATCTCAGTTCTCACTTCTGTGAAATGGGAAGAAGAATTA
CATCTTCCTTTCAAATAATTATGAGGATTAAAATAAATCA
ATCCATACCACTTGGAAGTACTGTGCTGGGCACATGGTAA
ATGTGAGTGACTTATAGCAGCTCTGGCAACCATTATTTTT
CTGGAAGACCCCCGCCCTCCCCATTGCTTCAGATCCTCCT
CTGACCTCCAGCTGGGCGGGTGTCCGACCCTCCTCTTTTC
CCTCGTGGCTGCCACCTGGAGGCTCCCTTTTTGCCCAGCT
GAATAGCCCCTCAGATGCTCCTAGCAGCCCTGCCCCGGGC
TGTGGTCTCCGCAGGGGCTGGCAACCTTGCCTTTGTCCAG
CTCTCTCCGTGGCCAGGCCTGCCATCTGGTAGGCAGGAGG
GAGCCAGGCCTGTGTGTGGGGCCAGCCAGAGCAACAGACC
CAAATGCCCATCCCTCCTGTGTGTTAGGAAAAGGTGGGGG
TAACTTTTGGGATGCCAAAGAGGCCCCCAAGTTACCTCTT
CTGTGTTTCTAAAGGCCCAAGGCCTACTTTTTGTCCAGTC
CCCCACCCCCCACACACGCACACTCACACCCACTCACTCT
TGAGCCCTCTTCTGCTGTTTCACAGCCTGCCCACACTCCT
CCCCAGCAAAGCCCCTTGCAAATGCTTGCTTTGGGGACTG
GCAGCTTTCGCCTCTGAATCAGGACCTGTGAGTGTTACTT
AGAAATTGTGCGGGAGTTGAGGAGGCTTCTGTTAGGCTGA
GATGATAATTGCGCTATTTAAAGACGGCCCTGGAGCCAGA
AGGAGCCGGAAGGAGCCAGATGCCCCACGTGGCTGTCCTG
GGGCTCCCTTCTGCTCACTGTGCCTGTGCAGTGGACAGGA
CAGGGGCAGGAGGTCCTGGACAATCATCTCAGGGGCATCT
GCCTGGCAGTCCTCTCTGGGCTATCTTCAGACCAGCTCTA
CATGATGCCATTTGGCCAGGGGAAGTGGAGTTGCTCCCTG
GCACCTGGTTTAGAGAGAGGCCAGGAAAGGGCTGGTGAGA
AGAGAAGCGACCAAAGCCAGCTTCTCAGTTGCTAAAATGA
CCAGGAGGATTTGGGGAGGCCAAGTTGGACCAGATAGCCA
GTACCTCACAGTGGGCAGCCTGAGGTCCTGTTCTTCCTTC
CTGAGAACTTCTCCAGCCCCTTTCCTGTAAGAAGCTTTAA
AAACTCCACCCACAGGTGGCCAACACTAAGGTAATTCACA
TTCCCGTGCAATCACAGGGTGCTTTCTACTCTTCATTTGC
TGCCCAGCCATGATCTCATCCGTCTAAGGTAGGCAAAACC
GGGGTTGTGGGTTTTGTCTTGTAGCCAAGGCCTCAGTAGG
TGATAACAAGCCTGAGGTCAGCCAGCTGGGCTGTGGCAGG
ACTGTACCCCAGTCTCCTGAGTCCCTGCTCTGGGCTTCTT
CCTTTATGCTACGCTACGGGCTGCCTGGGGATCTGCTGGG
CTGGGGCCATTCCTGGGATACCTAAGCTCCTTCCTGGCAC
ACTGCAGTCTTCTCCAAAGTTAGCCTCTGCCACAAGGGGC
CCCTTCCCTAGCCTAGTCTTCTCTTTTGGCCTCTCGTGGC
ATCTTGGTGTGTGTGGAGGGGTGGGGGAAGATGGGGAGGT
GGGCCTGGATGTCGATGAGCTTGAGGGGGTAGGCTGGGGC
CATATGGCCTTTCAGCCTCAGGGCTGGGGCATTCAGGGTG
GAGGGACCTGGGCATGGTGGGTGGGAGAATTGGAGGAATG
GTTGTTACCAGCATCAGGGAGATGGCAGCTCTGGACAGAC
TGGGGCAGCAGACCCTCCTCTCCACTCCCAGCTGCTCTGA
GGAGCAGGGAGGTGCGAGTAGGCTGCCCTAGAAGCAGCAG
TGTTGGGGAAAGGAGGGGGCAGACCAAGCTTCTACTTTTT
ACTTCTGTAGCCTTCTGGGACCCTGCCCTCCACAGTGGCT
GTCTGGCTTGGGGAAGGATCCCCTTGACCAGAGTTTGTGT
CCAGTTTCTACACATGGGAATGTGTATGTGGCCACATGCG
TATCTGTTCTAGGTCTCTGTTTCTGCCTCGGGGCATGTGT
GTGTGCATGCCCACGTGCCTGCTTGCACTACTGCACCCCT
CTGGGAAGGGCTGCGAGTGTGAGCTCTGAATTTTCAAGCT
GGTGCACTAACTTTCCTCGGATCTAGATCCCACGTTGCTC
CCTAGTCTCTCTCTTCCTTTCCCCTGTTTCTGCCTAGAAC
ATCAGTACTCTGGGGAGGGGGTCCAGGTAGGAGAGGCCTG
GCCCTTCTCTGTTTCCCCTGCTGGGTTCAGTCCTGCCACA
GGCCTGTGCAGTGTCTGACCTCTCACCTCACACTGGGTCC
TGATGCTTCTTGTCCACCCTGACCCTCCTAGTCTGCCTGT
TATTCTCACCCTGAGGGTGGACAGAAGGCTTTCCTTGTGT
CTCCCACAAGATAAGAGAGAGGGGAAGGAGGGAAAACGTC
ATTTTTGGGCCACCTCCAGTGTGCCCGTCGCTGTGCTGGG
GGCTTCACACCCCTTCTGTCCTGCAACTGGGGCCTCTGAA
GGCAGTCCAGTCTGAAAAATGACTAAGGTGGTAGCTTTCT
AATGTGGACAGGGAGGTTGGAATTTGATCGTAGGCAGAGA
AATCCCCAGCTGCGTGTGGCCTTTTTCTCGTTACTTTCAC
ATTACTTCATCACCGGCTTCCTTTGCTCTGACCATTGGGC
TCCTGTGCCAGGCTAAACGTATCAGCAGAGCCAGGCTATG
CACATGCTAACTGACCTCACTGGTGACTTCTGCAGTGTCA
GCAATGGGTAATGACGCCGAGAGAGCAGATTCTCAGCCAT
GATAGGGGCCACACTGTAGCCCCACCCTAGGAGAGTGGCA
CCCTGCACCTCTACGTCACCCCTGGGTTCCTTTCCATCAT
TCGGTCCCTGCTCTGATGCAAAGGTAGGAGGCTGTGAACT
CAGAATCCAAGCCTGCTGTCTGCCAAGCCTGCGTGCTGTC
CTCCTTGGCAGGTTTTGGAAGTGGGGAATGACTTGAGCCA
GGGCCTCCTCCCTGAATTATGGGCAGTGTAGCAGGTCAGG
GCTCCCTGCCTGCCCCAGTACCCAGTCTGTGCCTCTCCAA
ACTCTTAGCCATGTTGTGCCAGTATCCAGGGCAGGAACTA
CTCTGCCCCTGTTTCCTATGACCCCAGGAGTCCAGCCTTT
AGGACTCACAGCCATTCCCACTAAGAGTCCTTTCTACCCG
TCTGCATTTGCCTTGGTTGGCTTAAGTGATGGGGAAAAGG
TTGGGGGTGGCACAGAGACCCTATTTCCTCCCCTTCAACC
CCCAGGTCTCAGGAGGACTCTGGGCATCCTGCCGGCTGCT
CCCCTGCCGCTGACTGAATCATTTCTATATTTGGCCAGTG
AGCCACGTGGGTAGGGGAACCACTGCCACTGCGGCTGCAC
TTCTGACAGCTGTGGGGAGCAGGGGGAGGCAGAGGCTGGG
CAGTAGGCATGTGCATTCCTTGGGAGAACTAAGGAGGTGC
CATCAGAGTGAGTAAGCCTGGAGAAGGGGCATGCGCCAGC
ATCTCCCTCTCCTCCCCAACGTTCTAGTTCAGATCCTGTC
TCCTCTGCTCCACCCCCTCCCCTGATGCGCTTCTCCACCC
AGTTGGTACTCACAGCAGTCTCTTTTCCCACAGACACACT
GCCCTCCAGAAACGATGGGTGTCGCTAGATCCAGCTGGGA
CTCTGCCAGCCTCCGGCACTCAGTCTAAGAGAAGGGCCAT
CTTCCAGCCCTGCTGTCCCTGCCTGTCATGGCCACATTCG
GCTGCTGTCTGCATGTCTGGGGACACAGGGCACCCAGCCC
CAGCCCTGAGAAGTTAAGCCAGGCCTTCTGGCTCAGTTCC
ACAGGGGCACTCCAGACCCCAGGCCCCTTTCAGAGCAAAA
GCAACTGATGCTATGGGAGAAGCCCCTGCCCACCTGTCCA
CTCGTCTGGCACTGCCCACTCTGAGACCCATGCACTGGGT
TCCCCTGGAGGTGCCAACCCTGTGAGTCCCTCCCTGTCCC
CCGACGCTGAGAAGGCCCTGCCCACCCCCCACCATGTGTG
AGGTGATGCCCACAATCAATGAGGGGGACCCCTTGGGTCC
CCCCCATGGCGCCGATGCTGACGCCAACTTCGAGCAGCTG
ATGGTGAACATGCTGGATGAGCGGGAGAAGTTGCTGGAGT
CTCTTCGGGAGAGTCAGGAGACCTTGGCGGCCACACAGAG
CCGGCTCCAGGATGCCCTACATGAGCGGGACCAGCTCCAG
CGCCACCTTAACTCCGCCCTCCCCCAGGTAAGGCCTGAAG
GCCTGCGTCTCTTAACCCCTTTCCCTCCCCCTAGCCCTGC
TAGATCCACTGGGCCCTCAGCTCATCTGCATCTATTTGTA
CATCAACAATTGGAATTCACCGAGCATTTACTCTCCTTCA
TCTCTCTACTTGAATTCTTTCCCTGTCACTCCCAAGCTCC
TCAGTCTGGAAGGTGAAATGGATGGAATTTGATGTGGGTA
GAAAAACGCAACCATAGGTGTCAGCTACAGTGAGCTCAGG
CGGCCAGTAGGTGGCACCCTAGACTGGAAAGAAACCTCCT
CCCTGCCTACTCCTCTCCAGTGCCCTATTCTTGGAGGTGG
GTGGGGAATCACAGATGGTAGAGACGGGAGAAGTCTTAGA
GATCATCTTGCCCAGCTCCGTTATTGCATAGATGAAAAAA
GCAAGAGACGTCACATGGAAGATGATAGGCAGGGCTGAAT
CTAGTAGCTGGATGTCTTGACATCCTGTCTCGCACTCCTC
AACGGCACAACCACCAGCTGTCCTGTAGTCCCATGTACTG
TGTCCTTTCTGTGGACCAAGCACTTTGTAAGGATTCGCTC
ACCAAATTCTTACAACCCTGAAGTTGGTGCTGTTACCACC
ATCATCCCATTGTACAAATCACGGAACTAAAGCTGGGGAG
ATGAGTAAGTTGCTCGTGGCCATCCAGGTAGTGTGTGGTG
GAGGCGGGAACTGAGCCTGGGGCTAAGTGCCCGGAGAGGC
CAGGTTTCTCACCACTGCACTGGCCTGGGAGCTCTCCGCT
GATGCCTGCTTATCACCCACTTGGTAGATATTCCAGGCAT
GGCACATGCTCTGGGGATGCAGGAGGGAGCAGGAGCCTGG
ATGATTTGGTTCTTGGGCTGTTTAGCTGTTGCTTGTCAAA
GAAGCTGTGAACTCTGCCTGATAACCAGGCCCAGAGAGGG
CTGGGGGTTGTGTGTCTGTGAGACCGTGCTCACAGTGACT
GTGGGAACATCCTGTCCTCTCTGCCCCTCATATGAGCAGA
GAGATGGGTATTGAAAGCCAGCTCTGGACACACAGCATAG
CCTACCCTGACCCAGTGGGGGCACTGCTGGGGTTGGGAAG
GCAGCCCTGAGGAGCCGAAGAGCTCAAGCCTCAGCGCCAG
GCCCTTCCCGGTGTGTGGGGAAGAGAACCAGGGCTGGGCC
TGGGTGGGTGAGTTTCCTACACAAAAGTGATGCTTGGTGG
ACAAGAATACAGAGCCCTGGTGAAGCAGCTGGGTGGGCAG
GTGGGGACCTCCTCTTTCACTGTGCACGAGGCTCTGAACT
TGCCCTAGAGTGAATGAACTAGTTCCTGCCACCAAGAAGC
TCATAGACTAGGAAGGAGATGCACAACCCATGTGACCGGA
GAGAATGCAGAGGAAGATAAGAGAGGCCCAAAAGGGTTAT
TAAACACAGTATCAGTGATAAAAATAGCTGCCTTTGATGG
GCTTGGGCTAAGTGCTTTCTATACCTTGGCTCATTTGACT
CTCATACCAGCACCTGGAGGGAGGACTGTTACCTCTGTCT
TACAGATCAGAGAATGAGGCTCAGAGAGATTAGGTAACTT
GTTTAAGATCATACAGCTAACAGGGGCAGAGCTGAGATTT
GATCCCAGGCCTACTTGACTTCCCACACTGAAGCTTCATG
AGGGCAGGGGTTGTGTCTTTCTTGTCACTATATCCCCAGT
GACCTGCACAGGACCTGGTACATGGTAGGTGCTCACAAAT
ATCTGTGGTTGAATGATGGACTCCCAAGTTGGTGTTCTTG
ACCACTCCTCCAAATGGCTTTCAGGAGAGGGAGAGAGCCT
CCCCGTGGGGAGTCTGGACAGCTCCCAGCAAGGCTGTATC
CTTTGAGATGGGCTTTGAAGGATGATTATGATTTCATCGG
GTGGTGACAGAGGTTTTCCAGGGGGAGGGAGTCCGCCGAG
CCAAGATGTGATATTAGGAAGGCATGCTGGTGTTTAGAAA
CAGCAGGTGATCCAGGTTGACTGGGTCTTAGGGGATATGG
AAATGACATGAGAGAGAAGTTTGAAAACCAGGATAAGAAG
TTTGTATTGTAGTCTGGGTGCAGTGCCTCACTCCTGTAAT
CCCAGCACTTTGGGAGGTTGAGGTGGATGGATTGCTTGAG
GTCAAGAGTTCAAGATCAGCCTGGGCAATGTGGCAAAACT
TCGTCTCTACAAAAATCCCAAAAATTAGCTGGGCATGGTG
GCAAATCCCAGCTACTCGTGAGGCTGAGGTGGGAGGATCG
CCTGAGCCCAGGAGGTCCAGGCTGCAGTGAGTTGAAATTG
AGTCACTGCACTCCAGCCTGGGTGACAGAGGAGACCCTGT
CTCCTGTGTTTGTAGACAGCATTGTACTTTGGGAGATTTG
TAGACAGCAGGGTGTCAGATAGGTTAGAGGTGGGAGGGAG
GGGACAGGCATCCTGTGGTGGGGGGAGATAAGACAGCTGC
TGAGCTTGAGGCCAGGAGATGAGGCAGCACCAGCCTTTTG
GTGGTGGTGTCATGGCGTAGGGCTGGGTGGCAGGCTGTCA
AGCCCTGTCTCTGGTTACAAGCATGTGTACATGAGTGCAT
GTGCCTGTGAAAGTGTGACTGTGTTTGTGCATAAGCTGAG
GGGTGAGGCAGCATCAGGCCTGGGCTTCTGGAGTATGAGA
TGCTTGACCTTGACCACCTTTGGCCATGGCCCTGACAGAA
AGGCAGTAATTGAGTAATAATGTCAGAGGTTCATGGTTTC
TCATGCTCTGGCATCTCTTGTCCCTTGTCCCCTCCCACAA
CCCTTCTAGTCCCTTTTGCCCTGTCTGGAGTGATGAGAGG
GGATTGGGAGTTCTTCCTTTGGTCATGAATCCTTGGTATG
TGAGGGAGGCTGCAGGTTAGGACAGGGGTGAGGCCTGTTG
CATCACTCTTAGATCTTGGACATCCACAGAGTTTGGGCCA
CTCATTTGAAAACCTCCCTGGAAGGAGGTGATGTTTAGCT
AAACAGGATATGATGAGCCTGGAATGTGGGAGCAGTCTCT
CACCCCTGTATGCTTGTCCTGATGGAGGAGGGTGGGCTGG
CAAGGTCTCTGAAGGTATCTGGGCCTGACAGTGTGGAAAT
GGGTCCCCTAGAAGTGACAATTGGTACATGGACATTTGGT
AAAGCCAGGGCAAGTGCCTTGGCATCAGGAGCTGGGATGT
AGCCCTTGCTTGGTTGAGCAGGGCTCCTAGAAAGCCTGAC
TGGGGAGGTCTGCATGCTCTCTTGCTCCTATGTAGGTAGG
TCCTTTGATCTGCTTATTTCAACCACTACTTGCAGTTTGC
AGAGCCCTGGGATGGGGCTGGAAGAGCTCCCTAGGGCGCT
CATGCAGACATTATCTTCAAAAGCTCTTTCTCGGCCGGGC
GCGGTGGCTCACGCTTGTAATCCCAGCACTTTGGGAGGCC
GAGGCGGGCGGATCACGAGGTCAGGAGATCGAGACCACGG
TGAAACTCCGTCTCTACTAAAAATACAAAAAATTAGCCGG
TGCGGTGGCGGGCGCCTGTAGTCCCAGCTACTCGAGAGGC
TGAGGCAGGAGAATTGAACCTGGGAGGCGGAGCTTGCAGT
GAGCCGAGATCGCGCCACTGCACTCCAGCCTGGGTGACAG
AGCGAGACTCCGTCTCAAAAAAAAAAAAAAAAAAAGCTCT
TTCTTTTATTTATTTATTTTTATTTTTTGAGATGGAGGCT
CACCCTGTCGCCCAGGCTGGAGTGCAGTGGTGCAACCTCA
GCTCACTGCAACCTCCGCCTCCCGGGTTCAAGTGCTTCTC
CTGCCTCAGTCTCTGGAGTAGCTGGAATTACAGGTGTGTG
CCACCACGCCTGGCTAATTTTTGTATTTTTAGTCGAGACA
CGGTTTCACCATGTTGGCCAGGCTGGTCTCAAACTCCTGA
CCTCAGGTGATCTGCCTGGCTCAGCCTCCCAAAGTGTTGG
GATTACAGGCATGAGTCACTGTGCCGGGCCTTCTCTTCCC
TCTTTCATATCCATCAGTTTCTGTTTGGACCTTACTCCAC
CAAACCAGAAGCAGAACTCCCCTCCATCAGTTTCTAAAGG
AAAATGTCATTGAATTCCTGGAGAAATGGAAATGCCAAGT
GGGAGGGAGGATGTAATCTGGTCATATTGGTGGCTGGATG
GGGAAGGGTCTGCAGAGCAGACTCAGTGACTTTCTCACTC
TTGTGTACAACTCTGTTTCCTTGGATTCTAACACATGGAA
TGCATGGAAGACCCAGAGGTGTGGACCCCTCTGGAGAAGC
ACATGCTAGCTACAGGTTTACTGACCTGCAGTGTGGATGG
ATTGGGATTTTGTGGGGGAGGTGGTGGAAGTAAGGGATGG
GTGAGAGGATCCCACCACTGACTTGCAGGTGCAGGACATT
GCGTTGGGGGTGAATCCCCAAGCACTGAGGGGCCTTGGGG
GTTTTCAGGAATTTGCCACCTTAACCCGGGAGCTGAGCAT
GTGTCGGGAGCAGCTTCTAGAGCGGGAGGAAGAGATATCA
GAACTGAAAGCAGAACGGAATAACACACGGGTAAGTGAGG
ATGACCTTGTGTCGTGGTGTGTTTGTGTGTGTGTGTGTGT
GTGTGTTTGGGGTGTGTTGTGAACACCTTGACCAAGAGAG
CAGGCAAGAGTGGGGCCAGGCACAGTCCTAGCTCAAGCCC
CATCCTTCCCTCTTCCTGTCTCCCATCCTGGGGTGAGAGT
TACATCGTTTAACCACCAGTGCTGGGCTCTTCACCTGTAG
TTGCTGGTTCACAGAAAGCTCAGGCTCCTGGGGAGAGGCC
AGCGCAGCCAGCTTGGGTAGTATCAGTTGGGGCAGCAGCT
CTGTGCCCATTCGGAAGTATTTTAGTGTTTTCACAGTGGA
ATGGCTGTACTCATGTCTGCTCGGGGATCACGTGGACCCT
GCTTGTAGCCCCTGGGGCACGTGCTTACAGCCCTCCCTCT
CACCCTCCCCTGCTCTCCCTGCCAGCTGCTTCTGGAACAT
CTGGAGTGCCTGGTGTCCCGCCATGAACGGTCACTGCGGA
TGACTGTGGTGAAGCGCCAGGCCCAGTCACCTTCGGGGGT
CTCCAGTGAGGTGGAGGTGCTGAAGGCCCTCAAGTCACTG
TTTGAGCACCACAAGGCCCTGGATGAGAAGGTGCCCACCT
GCCCGCCAGCCCCCACATCCAGCCAGGCTGCCCTGGAGCC
TCCCATGTATCCCTTCTCTGAGATTTCCACATCCGGTATT
TAGGGAACACGGGCTCCCTCCAAACATTGTCTTAACTTCG
AGGTCCTCCTGTTAGGCTCCCTCCTGCAGATGTGCTTCTT
AGTAGGCCCTTCACTGTCCTCATGCTCGGTGGTGGTAGAC
CAAGCCCAGGCTCTTCCAGCCTGACTCAAGTGGGGTCCCC
CTTTCTTCCTCCATCTCCCCTTACCTCGAGCAGGTGCGAG
AGCGGCTCCGGGCAGCGCTGGAGCGAGTCACCACCTTGGA
GGAGCAGCTGGCAGGTGCCCACCAGCAGGTAATCTGCCTG
CTCACCCTCAGTCTGCAGCTCCTGGAAGTCCAGGCTGGTT
CACCCCTGTGCCCTACTCTGTTTCTTGTCAGATTTCTCCC
TGCCATGGCTGGAAGCTGCTAGGCAAGGCTAGGCTGAGCA
CCTCTTTTTAGGAGACATGTTTTAACTAAGACAGGGGCTT
TGGAAGGGTCTGGAATGTATGGGAGGTTCTCTTCTCTTTG
ACTCATTGCCCTGGGGCTTGTGCCCTACAGGTGTCTGCCC
TGCAGCAGGGGGCAGGGGTGCGGGATGGAGTGGCAGAAGA
GGAGGGGACTGTGGAGCTGGGGCCGAAACGCCTGTGGAAG
GTAGGTCATGGGGAGCCGTGTAGCAGGGGTCATGTGTTCC
CCAAGGTGGGAGGTTGGAGGCCCGGCCCTGCCTTAGTTCA
GTAGACTAACTGCTTGAATTCAATTTGGGGCTTTCTCCAA
TATTCCCCCTTCTCTTTTCTTCTCCCTACCCCATCTGCAA
TGAAATCTGTAGATTTTTATTTTAGTGCCCAGCACATGCT
GGGCACATCGTACGCTTGTCTACTTGAATTGTTAGGCGCC
ATCTGCCTTGTGTGGCAGCATCAGGCAAAATTCCTTCTCT
GAGCCTTTGTTCCCCCAGTCATTCCCCTTTCTGGGTTACA
AGAGGCTGGCCTAGCAGATAAAACTAGAAACTTGTTTTTT
CAAGAGAGACACAGGATAGCAAGGTGTTTGGTCATTGTCA
GGAATGACCTTCTGGGGCCCAGAGGGAGGCAGTTGTAGCC
AGAGGAGTGCTGTGATGTTGGGGGCAGAGCCATGACCTGC
TCTGGGTGTGCTGTTCCTCCTTCCACCCCTGGGATAGGGG
AGTGGGGTGGGTGGGATGCTCCTGTGACTCACAAAGCTAC
TGTCCTTATCCCTGGAGGAGGATGCGGGCCGGGTAGAGGA
GCTGCAGGAGCTCCTGGAGAAGCAGAACTTTGAGTTGAGC
CAGGCCCGGGAGCGACTGGTCACCCTGACAGCAACCGTGA
CTGAACTCGAGGAGGACCTGGGCACGGCCCGCCGGGACCT
CATCAAGTCGGAGGAGCTGAGCAGCAAGCATCAGCGGGAC
CTCCGGGAGGTGCGTGAGGGCGCAGGCCTGCTCCGTGACC
TCATTGTGGAGGGTGTGGAGGGAAAGCCAGGCAAAGGCTC
TGGGGCGTGAGACTGAACACCTGCCCACTTGCCTGGCTCC
ATTGTTGGGGGCAGTCATGGAAGGGGTGGCCCAAGGCCAG
AAACTGGCAGGGTAGTGTAGCTCATGCCCCTTAATGGGTT
CCAATCAGCCACGTGTGGGTGGGGAGGCGTAGACAGGATG
GGGGCAAGGAAAGGCTGGTTACCATCCCTCTCGTCCCCTC
TTCTCCCAGGCTCTGGCCCAGAAGGAGGACATGGAAGAGC
GGATTACTACACTGGAGAAGCGCTACCTGGCTGCTCAGCG
CGAGGCAACATCCATCCATGACCTCAATGACAAGCTGGAG
AATGAGCTGGCCAACAAGGAGTCCCTGCACCGCCAGGTAC
CTCCTCAGGGTGGGGTGGGGGTGGGCATTGTACTTAGCCC
TGGAGGTGTCCTCGTGAACCTACTGGTGGTGGCTGAGGAG
CCCCTGGGGTCCTGCAGGTCACCCTTTGAAAGGGGAAGTC
AGGCGTCTCGGGCAGCCAACAACCAAGATTGTCCCTCGCT
GCTTCTGACCTGTCATCTGCTCTCTGCTGAGGCTGGGATG
GGGGTGGGGGCTTCAGTGCTCCCTTTTGAATCACTTCACC
GCCCCCACATTGCTAGTGTGAGGAGAAGGCCCGACACCTG
CAGGAGCTGCTGGAGGTGGCAGAGCAGAAGCTGCAGCAGA
CGATGCGCAAGGCAGAGACGCTGCCAGAGGTGGAGGCTGA
GCTGGCCCAGAGAATTGCAGCCCTCACCAAGGCAAGTGGG
CCAGGGGCCTGGGATCTGCCTCTGTCCCCCATGTTCTGAG
CTCTCAGGGAGCCAGGCAGGGAAGGGAGCGCGTGGGAGGC
GCACTGGGCCAGGAGCCAGAGAACTGCTTCCCGCCATGTG
ATTCCAGGGAGCACACTGCCTTGTGCCTGTCAGTTGGAAG
AGTAATCCCTGTCCTCATCACCCTGCAGGGATGTGACAAT
CTCATGAGAAGGGGTGTGAAAGTACTTGAAGGAGAAGAAA
CTATGTTGATGCAAAGTATTTTTCTTTTTCTTTTTTTTTT
TTTAATCCTCTACACCATTGTGGTGAATACTTTCTTTCAC
TTGGGGCTGGAGCAGAAAGATTAGGACTTTGTTCTCTGGA
AAGATGAAACCTTAGAAGAGAAATGGTATATATATCCCTG
AAGGGCAAAGGGGTGAGAGTTAGGTTGAGTACATCTTTGA
TTGCCAAATTGAAGCTTCTAGATTAGGGACTGCTCCTGGT
TGTTTGAAGGCTGCAGTTTTAGGATGAAGAAAAGAAAATA
TAATTTTATTTAATGGATACTTTATGAAGTAGTAATTCCT
GAGAGGTGTGCTGGCTGAAAACATAATAGGTTCTGGAAGA
GCCAGGTAAATGCATGGATTTAGACATGCAGGGGTTAATC
AAAATAATTTAGGAGTGTTTTCAGCTGGTCAGCCTCATAT
GAGATCTTCAAACCCGTGGCGAGAAGAAAACTGGTGTTTA
GGAAGCACCAGGCACAGTGCTCGGAAGGGAGAGGCTGGCC
GGCCAGTGTGCAGCTCAGCTGCTTCGAGGACGGAACCTGC
AGCCTGGCTGTGTCCCAGCAGACCCAGGACCAAGACTGCT
TCTGCCACTGACTGTCTCTGCGACCTGGGAAAAGTCATCC
CCTCCCTTAACTGGCCCTCAGTGTCCTTATCACTATGGTG
GAGTTAGACGGGATGGTCTCGGAGGTCTTTCCAGCCTCGA
GGAATGAAGGATTGGGTTGAAATCACAGCAGAGGATGTTA
TGTGTGGGCTGCTGAGCAATCAGCTTTAGTATCTCCCAAA
GCTGAAATGAAGGCATGGGCTGAAATGATTAATACAGTCA
AGTGAGTCATCGCAGGAGGAGTTTAAGGAAGGATTTCCTG
ACTGTAAGAGATGTGGCTCCTAGAATATCTTGCCAGCAGA
GACAGTAGGGTCTCCATCTCTGGACATGCATGACTGGAAA
GGGAGACTACTCTACCTGGGCTGGTTTAACAGCAGAGCTG
TAACCATGTGAGGCTAACATTTGTTGAGTGCTTACTATGT
TCTCAGTGTTCGCCTTGGATTATTTCATTTAGTCTTTGTG
ATGGTCCAGTGGGCCCACAGTTGTGGAAATGAAGGCACAT
AGAGGTTTGGTAACTTGCCCAAGGTCACACAGGTGGTAAG
AGGGAGCCAGGATTTGAACCCAGCCAGTATGGCACGAGTC
CATGCTCTTCAGTGTGGTTCTTCTATCCATCTGGAGGCAT
AGAGGTTTATGGTAGCTCATGCTTTCAAGTGGAGCTTTTT
CTGGAAGCATGGGGATTATTTACAGTCTCTTGAACTGCTA
GCTTCAGGATGTTTTAAGGCCAGGCCTGAGCGAGGAGGAG
GTAGGGGAGACCTGGCAGGTATTGAAGTACCTAGGAAGAA
AGGCAATGGGGATGGTGGTCCTGCTCCAAGATGATAAGTG
GAGGCTGAGCTTCACTGGTACCGGGGGCCATGATCCCCAG
GGCCACCCTGGCACCAGGGTGCAGGGGATGCGGGGCCTGA
GCAGGAAGAACAGAGATCTGCGGGCTGCACCGACCCATCC
CTGCCCCTAGGCTGAAGAACGACATGGCAACATTGAGGAG
CACCTGCGGCAGCTGGAGGGACAGCTGGAGGAGAAGAACC
AGGAGCTGGCACGGGTGAGGGCATCAGGCGGGGCCCTAAG
GCGCCCCCCTTCCCCCAGGACAGGCTCCCAGGGCGGTCTG
TGGAAGGGGAACAGAGGAAGGGCCTGGCCAGGGACACAGC
CACAGAGAGTGGGAGGAGGCTGGCAGGTGAGGGGGAGGTG
GTCAGGAGAGTGGAGTGAGGGGTTCCCAGAGGATGAGAAG
AGGACAGGGGAGGGAGTCAAACCCCAGCGGGAGAGGGTGG
TCCTCCCTGGGAGGGTGGCCTGGTGTGAGGCAGGCGGCTG
TGCAGGTGCGCCAGCGGGAAAAGATGAATGAGGACCACAA
CAAGCGGCTGTCGGACACAGTGGACCGGCTGCTCAGCGAG
TCCAACGAGCGTCTGCAGCTCCACCTGAAGGAGCGCATGG
CAGCCCTGGAGGAGAAGGTGCCCGGAAGGGCGGGGTTGAG
ATGCGAGAGGTTACTGCTGGGTGTGGGGAGGGGGGAGGCA
GGACTGCGATGGGCGAAGGCGGGGTCTAAATGGGGTGGGT
GGCCAGCCTGGAGAGGTGGGGCTGAGACTGCACACCCAGA
GGCTCAGGTCTGGATTGGGAGAGGAAGGCAGGGGCCTGGC
TCACAGCTGCTCTCCCCCAGAACACGTTGATCCAGGAGTT
GGAGAGCTCCCAGCGGCAGATTGAGGAGCAGCACCACCAC
AAGGTACCTGGCTGCGGCCAGCCCCGCCCAGCCTGGGAGG
GCCGGGTCGCAGGGAGGAAAGGACACCCTGCTAATTTTAA
CGCTGCTGCTCTGATACCCGGCAGTGTTAGTGCATGTGTT
AGTGCACTACATACGTTACTCCATGATTTCTCATTAGAGC
CCACCATGGTAGGTGCATCACTGCCCACAGGGAAAGAAGA
TGAGGCCAGAAGCGTAGGGCAGAGGTGGACAGCAGAGAGG
CAGGGCCCAGTGAGGGGCTCCACCCCAGGATTTGGAGGGA
GCTTCAAACCCTGGTGCAGCCAGAGCCTGGTGATTCTGGG
AGGATTTGCCTCTGTCCTGGCCTCGGCAATGTCTGTGAGG
TCTGAGAGGGTGCTGGGGCCCTCTGCTGCCCAGCCTCATC
TGCTGTGCATTTGTGCAGTAGTGAGGGGTCGGCAGGCCTA
GGCTAGCAGAGCCCTCCCCAGACAGACCCCCTCCTGGCCC
TGCCCCTGCCCAACCTTCCACTCACTCTCTGGTTGGACCT
CTTCTCTTTTGGTGTCATCTGTGGGCCTGGCCTGGGGCCC
CCGGCTTTGGACTTTGCAGTACATTCTTCAGCTTCTCCCC
AACTCTGCTGCCCTCTTTGTCCCTCTCTGACTCCCACCCT
CCCTCTCTGCCCCTCCCTGGCCCCGACTCCCGCCCCCACC
CCGGGTCTGCTGGCACAGGGCCGCCTGTCTGAAGAGATTG
AGAAGCTGCGCCAAGAGGTGGACCAGCTGAAGGGCCGAGG
GGGGCCGTTTGTGGATGGCGTCCACTCCAGGTACTGCAGC
ACCAGAGGCTGGGCATGCCAGGACGGGGTCCTGATGGATG
CTGAGTAAGGAGATTTCCTTTCAACAAAAGACTGCCCAGG
ACCTCAGGGTCCTCCTCCTGTTCAGGGTGGGACACTGAGG
CTCAGATAACTTGGTCAGAGTCACCCAGCTTACTTGGGCA
GTTTGGGAGGGAACACCTGCCCTTCGAGGGCTGCTGAGAG
GCGAGTCATCAGACAGTCAGTGCTCTCTCCCCGCTGTGGT
AGGACATAGGCCATGATTTCTGCTTCCTTGACAGAGGGCA
CACCCCTGAGAGAGGCCTGCACATCCCTTGCTTAGCCGTG
TCCCACAAGGCCCACTGGTAGGGAGAGCCACTCACTCCAG
TTCTCTTGAGAGTCAAGGACCACCCGAGTTCAGGCAGCAG
GCAGAAAGGCAGCAGGAGAGATTGGAATGAAGCATCAGAA
ACTTCCTTACTGGAAGTTGAGACGCCATGGCGATCCTATG
GTCTTGGCATCCCTTTTCTTGAAACCATTGTGAGAAATGG
AGCTTATCTCCTAAGCTTGAATTAGGCCCATGTTTAGGGA
ACTTCTGGATTTCCCCCACATTTTGTGTAGCAATGGGTAT
TGAGTTCAGACCTTGAGCCTGTCCTCAGTACCCAGGCCAG
AGAGGTGGGGTGAAGACAGAGGAGACTGAAGTGGATGGTG
CCACTCAAGGTTCATGGCTCTTGACTGTTTTCTCTCCAAA
CCAAAGTCTCTTAGATCAGAACCCTTGCCGTTCCCTTTGG
TCATGGGCCTGCTCTATCAGGGAAATGGGGATGAACTACC
ATGAAGAAAGGTTAACGGAAATATGCATGTGGATGTGTGT
GGAGGGGCAGTGCTTGAAATAGGGAAGGGGATGTTGAACT
TGAAGAAGAGAAGCCCACGGTGTCTGGGATGGTAGAGACT
TAAGTGCCATCTCCACGTTCGCCAGGAATTATTGTATATG
GTATGAAGGGAAGCAGAGGATGGAGACAGGCAACAGTAGT
TGGCATTTCTCCTACTTCTCCCATCTTGACCAGAAGAGAC
AACCCCTCAATTAGTAAAATATGGCCCACAGTACACCAAG
CCATTTGCCACTGCTTGGCTTTTTTTTTTTTTAATGGTTG
GGAATGCTTGGGTTCGACTATAGAATCATTGGATACATCA
TGGGATTGGGGCTGAGTTGCAGGGAGAAAAGGGGAACATG
CAGGAACTTCCCTCTCCCTCCAGCGACCTCGTGTGGTCTG
TTGTAGGCTCACTGTGTCCCTTCATTCTGGACTCCCTCAA
GGGTTCCAAGTAGGAAGGCACAGGGAAGAAGTATCACTAG
GGGAGACTTCCAGATATTCCAGGGGATTGTTGCTTGGGTC
CTAAAACCTCAGGGTTGGAATAGACTCTTGGGACAGTCAA
AGTATTTTCTCTAGCTTGTGTTTCTGACAGTGTCAGGGCG
TCCTAAAGCTTCCTAGGCATAGGGGTATGCCTGGCTTGAA
TTTTAACCAGGGACTCAGTCCAGATTATGGGGAGACCCGA
GGAAAAGTGCTGGGTAGAAGACCAAAAAACAAAGACCCTC
AGAGTGAAAAGGGCCTCTAGACATCATCCCTTCCAACCTC
TCCCAGTGCCTGGAGCCCTCCTGCGCCATGTGTGTCAGAT
GGCTGGAGAGCCTCTGCTCGAATACCTCTTTGATGGGGAG
CTCAACTTTTTAAAAACCACCAGTTGCATCATAAGCCAAC
CCTTGCCATTAGAAGATGCTTCTTATGCCAGATGGAAAGC
TGCTCTCCGGAACTTTCTCCCCTGGCTCATTCTGAGCCCT
GGAGCACCAAGGCGTATGTCTGCTCTCTTGCTTACACGAC
AGCCCTTCAGACATTTATGATAGCTCTGTGTCCTGCTAAG
ACGTCTCTTCTCTGGGCTGAAGATCCCTTGACTCTTTGGG
CCCACTGGGTGTGAGCTGGGGCTCTCAGTCCTCAGGGCCT
GTCTTTTCTCTCCCCCATCACCGCTCAAGGTCACACATGG
GCAGTGCAGCAGACGTGCGGTTCTCCCTGGGCACAACCAC
ACACGCACCCCCAAGCGTGCATCGCCGCTACTCAGCATTG
AGGGAAGAGTCTGCCAAGGTGAGGGGGTGGAGGGATCTCC
TCAGGGAGTTTGGGGTCAATTCGGCCGCGTGCCTGGCTCC
AGTTACGCAGACGGCTGGTGTGTGGGGCAAATCCTTCCCC
TTCCCTCCCCTGTGTCAATGACAGCTGCAGCCCTGGGGTT
GAGGCCATCGTCAGCTGCAACAGCTGTGCCCCCCCCTTGC
CTTGGCCTCCTGGTGGGCAAGAGGTGGGGGCTGGCAGGCA
GCCAACAGTCCCTGAGGCCCCACTGAAGTGTGTGTGCGTG
TGCCTGGGCGTGCAGGCGTGTGTATCTGGTGGTTGGGCGC
GGGGGGCGGGGGGGCTTCACGGGTAAGATGGAATCCGCAA
ACTTTCTGGAACAAAAGCTGTGGTTCATGGGGGAGATGAG
GGAGGGATGACAGGTTAACTGGCCCTTGGGATGGCACCTG
GAGTTTTCCGAGAAGCAGCTGTGAGTTCATGCTGTCTGAG
TCTGCCTAGGGAGATTAGGGGAGAATGAGGAAAGATATGG
GGCAGAAAAATGCCGAGTTTGATCTTTTGGGAAAGTGCGA
TTATTCGTCATGCTCTGTCCTGAGTCCAGGTCCTCTAAAT
ATCATTTAGAGCACTGGGGTATTAGAGGATATAGATGGAG
AAAGAGGGAACTCCTAGTCTCGGGGGAAGATTCATTCTGC
CCTTAAGAAACCCTCAGTCTGATGGGGGAGTCACAGTCTG
AAGGCGCCTCTTTTTCTTTCTCCCCCGACTTCTTTACTGT
TTCTGTTTATAAGAACATAGCAGCTATCTAGGAGCTGAGA
GGCTGCAGGAGCCCTGAGGGGGAGCTAGGGGGCTTGGGTC
ATAGAGGATGGGTGTTAGAGTACCTTTCTGTCCCTGGGTC
CCTTCCTTCCTTCTCTGCTCTTCTGTTCTCCACCCTCCCC
TCTTCTGGGCCTTTGTCCGCTGGATAGGTTTGTAGGATGA
TTTCAGAGAAGCTGCCGCCTCTCAGGGTTAACCAGACTGT
CCTGTGATGATCTGAAACTCTGCAGACTGTCTACTCAGGC
CTGCTTGGCCTTTCTGTTCTCTGGGTGTAGTCAGCCTTTG
AGTTTGTATGGATGGAAACTGATAGCATTTATGTAGTACT
TGCTTTGTGCCAGGCACTGTGCTAAGGGCTTTACATGTAT
TTTCCTCATTTGATCCTCACAGCTATCTATGAGGTAAGTA
CTTTACCATCCCTATTTTACAGATGAAGAAACTGAGGCAC
AGAGAGGTTAAACAATTTTCCTATGGTTGCACAACTAGTG
TTTGGTGGAGATGAGATTGAAACCAAAGCAGTCTCTCTCT
GGATTGTTTTCTTAACAGAGCAGTATTTCTCAGACTGTAA
TGTGCAAACAAATCACCCAGGGGTCAGCCGGGCATGGTGG
CTCACGCTTGTAATCCCAGCACTTCGGGACGCCGAGGTGG
GCAGATTGCTTGAGCTCAGAAGTTCACTACCAGCCTGGGC
AACATGGTGAAACCCTGTCTCTACTAAAATACAAAAAATG
AGCCGGGCGTGGTGGCGTGCACCTGTAATCCCAGCTATTC
GGGAGTCTGAGGCAGGAGAATTGCTTGAACCTGGGAGGCG
GAGGTTGCAGTGGGCCGAGATCGTGCCACTACACTTCAGC
CTGGGTGACAGAGCGAGACTCCATCTCAAAAAACAAACAA
ACCAAAAACCAAAAACCAAAAAACCACCCAGGGGTCTTGT
TAAAATGCAGATGTTGAATCCATAGGTCTGGTGGTGCGGC
CTGAGATTCTGCATTTCCAACAAGCTCCCAGGAGATGCCA
GTGCTGGTGGGTAGAGGTAGGGAGGGTCCTGCTCTGCAGT
TATCTGGGTGTCTTATTACGACTCCTTTACCCTCCTCCTT
TGCTAAGGACTGGGAGACTTCTCCACTGCCTGGGATGCTG
GCCCCGGCAGCTGCCCCTGCCTTTGACAGTGACCTTGAGA
TCTCCGACGTGGATGAGGATGAGCCAGGGGGTCTGGTGGG
CTCTGCGGACGTTGTCTCCCCCAGCGGCCACTCAGATGCC
CAGACCCTGGCCATGATGCTGCAGGAGCAGCTGGATGCCA
TCAATGAGGAAATCAGGTTAGGGCAGGGCTGGAGGGCTTG
GGAAGTGCCTTGAAGGGCAGGGGGGCCCTTTGTGTCGGAA
AAACCCTATATGGGTTTGCTCATCTCTTATAGCCGCAACT
TAGAGTACCACAGTTCAGGGACCCTCTGTGGGTCATCGGG
CCCGCTGGCCCAGTGCTGGGTGACAGGAGCAGGGCCTCAG
TGGACTTCTCAGGCTTCACCTCCCCTCTCAGGGCTTGCGA
TGTGGCTGGGCTCAGGAGGATGCATGCTGAGTTCCTGCAG
CCCTGCAGCTGATCATAACCACTAAGAGTGTAGCTCCTGC
TTACTGAGGCCAGCTCAGGGTGAGAGCTTTGTAAATGTCA
CTGTCCATCCTACCACAGTCCCTGAGGTAGGCAGCATGAT
CCCTGTTTTACAGACAAGGGAACAGAAACTCAGAGAGGTT
AAGTGACTTGCCCAAAGCCACACAGAAGTGACAGAGCCAG
GATTCAAACTCAAGTCTGAACTTGGTCCACTGCACCATGC
CTCCTGTCCCTAATGAGGCATCAAACAGAAACAGTGACAG
GGAACGTTGTGAAAACCTTCACTTTATCTTGCCTTTTTAA
TGAGTTTATTAATGTTAATGACAAACAGCAGGGCAATATC
TGAGCTGGAGTGTATCAGAGCTTTATAAGCTGTACAGGAC
ATCCAGTTCAATGGTTCAATGTATTGCACAGACCAGTTAC
AAAGAAGACCCCCCCCCACACACACACACACAGAGAGAGA
AAGGTACAAACATAGGACCACCAGCTTTTTATTTTGCAAA
GTAAAACATTAATGATAACGACTATCTATTATCACAATCA
TTTTGCAAAAGAAAGGACATTTTAACATTCCTGAAGTAAG
AAAGACATACTCAGAATAAAGGCGAGTCCTTCCTTGTGAA
AGGGAGCGGGCATCTTTACTGGAGCATGTGTGTGTGAGAG
AGCGTGTGTGTGTGCGCGCGCGCGCGTGCATGCACTCCTT
GCTGAGTGCCACCCAGGCACACAAGTGCTCCATTTTTATT
ATTTCTCTCATTTTTCTGTGGAACAGGGAAAACCCCCTCA
GGGGTCAGCATCATTTACAAGTCCTACACTTGGAAACTGC
TGACTTATACCACTTCAGACATTGCATATGTTGGGAAACT
GAGGCACAGACAGCAAAATACCTGACTCAAGGCCACCCCT
ATAGTTAGGGGTAGGTCAAGAATTCTGATTTTCAGGATGG
TTTATGTTCCACTGACAAAAGTGCCTGCTTCCCCAGCAGC
TGCTTTTGTTAAACGGAGGGAGTAGGCAAGCTAACAAGAA
AGAGACATGTTTCTAAGCTCCAGTGGGACAGACAGAGCCT
GCCCGCCAGGCCTTGTGTACACCGCATGTGGTCCTTGGTG
GTGAGTGCAGGCATCGACCCGCACTGCCTCCTGCTGGTCC
TGGCTGGGGCTAGTGGTGAGGTCTGGTTTTGCCTCCCTTC
CAGGATGATTCAGGAAGAGAAGGAGTCCACGGAGCTCCGC
GCGGAGGAGATTGAGACACGTGTAACCAGTGGCAGCATGG
AGGCCCTAAACCTGAAGCAGCTGCGCAAGCGTGGTTCCAT
CCCCACCTCTCTGACGGCCCTGTCCCTGGCCAGCGCGTCC
CCACCACTCAGCGGCCGCTCCACACCTAAGCTCACCTCCC
GCAGTGCTGCCCAGGACCTGGACCGAATGGGGGTCATGAC
CCTGGTGAGAGGCAGCTGAGGAGCAGGCCTGGCATCACTG
GACCCTGCACCCGGGGAGGTTTTAAGGGATGGTAGGACTC
ACGTGCTCTCAGCTGGGCCTGCCATCTTCTTCCCATGGTG
TGTGCAGACCCCGACATGTCAGGCCACCAACCTGTCCTTC
TGGGTTTGGGAAGGGCCTAGGTCATATCTTCTTTGCCCTC
TCCCTTGGATGAACCCAGACTGCTTAAGAAACTCACCCAC
TGCCCTCACCTCTTCCTTTCTTCCAGAGAAATAAGCCCTG
GCTTGTTTTTCTAGGCCAGCTTTTTTTTTTTTTTTTTTCT
GGTGTGATATTCTCTCCGGGCCTGTGTGAGGCACTGAATC
CTATCTTCTCATCCTAAGACCACTGGGCTCCCCTGGGGTT
GGCTCTAGGGTACCCAGAGGGTGAGTCCGAGCTTACTCAT
CCCTCTCTCTTGCAGCCCAGTGACTTAAGAAAGCATAGGA
GGAAGCTGCTGGTGAGTGCTGCCTGATGGCCCAGGTACTA
ACGGGTTCACTGCTCCCACGCCCTTTCCTTTCGGCTTCCT
CCCCCAGGGCCCTTGAGTCTGAGTCTGAACTCAGAGAGGC
ACCCAGGGCCTCCCCGCTGCATTTCTCCACGCTCCTCCAC
CTCTTCTGGGCTGGGTAGGCAGGCCCGAGATCTCTCCCTC
TATCCCCTGACGGCTCCACTGTCTGTTCAGTCGCCAGTGT
CTCGGGAAGAGAACCGAGAGGATAAAGCCACCATAAAATG
TGAGACTTCTCCTCCTTCCTCACCCAGGACGCTGCGGCTA
GAGAAGCTTGGCCACCCAGCCCTGAGCCAGGAAGAAGGCA
AGAGGTAAGTGGAGCAGGCCCTACCTCCAGTCTCTCCATC
CGCAGGGTCCTCTCCTCCCTTCCTCTGCCTCTGCAGGGAC
TGCATCTCCCCTGTCCCAGTTTCTGAATGTCTTACTTCTC
TTTGAAACACCATCAGGGAAGGGAGTTGTGCCTTTCCCCC
ATCCCAGTTCTGACTTAATAGAAGTTCTTCCTGAGGTCTA
ACTTCCATCTTTCCTGCTGTCACTTAAGTATGTTTCTTCT
TATTCCGCCCCCTTCTGGCTGTCACCCTGTAGTGCCTTGG
AGGATCAGGGCAGCAATCCCAGCAGCAGCAACAGCAGCCA
GGACTCCCTGCACAAGGGCGCCAAGCGCAAGGGCATCAAG
TCGTCCATTGGCCGCCTGTTTGGGAAGAAGGAGAAGGGCA
GGCTGATCCAGCTGAGTCGGGATGGAGCCACAGGCCATGG
TCTCTGTCCCCTTCCTAACGGAGGTCTGGGTGGGCGTTGG
GGCATCAGAAGCAGGAAGGTGTACTTGGACTGGCCTTCTC
TGCCTGCGTCCCAGGGACCAGTTGGGGGAAGCCCCAGGCA
GGTGACCTCAGATCTGCAGAAGCAGTTTTCGGTTAGAGCT
ATTCATGGCGGGGTGGACTGCCTTGTGAGGGGGTAAGCTT
CCCTCTACAAGCGTCAAGAAGTGGCTGGATGGCTTTATTT
GGCATGCTGTGGAAAGGTCTCCTGTATTGAGCGAAAGATT
GGGTGTCTGGGGTTTCTTTCAATTTGGAGATTTTCTGATG
TACTGTGCTCGGGACCTTCAGGAGAAATCTCTTGGTTGTT
TCTTTAGAAGAGTCAGTTCTTGATTGGAACTTATTTCTGG
GTACATCTGGCCTCTGGGACTCAAAATGTGATAACACCTA
ATTATAGCTTTGTAGACATTAAATTCAAGGAAGAGCTTAG
GCAAGCGTGGCATCGTTATCACTTCTGTGATAGTATAAAG
GTCTAGTACATGCTTGGCATGTGGTGAGTACACGATAAAT
GTTAGCTTTCATCTGCCCCCTCTCTTCTATTTCTTCTTTT
CTCTTCCTTCCTGTTCCTCCACCTTTTCTTTCTGTCACCT
ATTCAGCCATTTGTCCCACAAACATTTATTGAGTAACTAC
TGTATGTCTTAGTAACAGATGCTGACCAACAGTTCATTCC
TTCAAGGAGTTCAGTGTCTAATGAAAAGGAAGAAGAGACA
ATTCCAGAACAACCTATTGATAGAGATGTGCCCAGGGTGC
TTGTGGGACTCAGAACTCGGCTATGGAATGGTGGGGACAA
CAGGGGTGGCCTCCTTTGGTAGTGACACCTGAGCTAAAGT
GTGAAGGCCACATAGGAATTAGCCAAGCCAGGGAGAGGTC
TGTGTGTGGAGGAAGGGGGTGGTCTGGGAAAGGCAAAGGT
CTGTGGGTGTGAGAGGTTGGTATGTACTTATGCATGTTCA
GAGTTGAGAAGGAGGAGGGTGGGAGGAGTGGGGAGATGGG
ACTGCACAGCTAGGCTGGGGCCAGCTGTAAGGGCCTTGCA
GCATCTGTTGTAGTTTAAAAGTTCCCCTGAGGCAGTGGGA
GCATTGATGAATTTTGTGTAGGGGAGGAACTCATCAACTA
GAATAAAGGAACCTTTGGACCCAAATGCATAATTAGACCT
TTCTGCAGCTCAGGAAGATGTGGATCAGAAGACAGCTAGC
TGGCTGAGGAGGAGGAGAAGGGAGAGCATGAGAGGAGGAG
GAGGATGGGGAAAGAGGAAGGAGAAAGAGGAATTCGCTGA
GACAGGGAGAGGTCTGTGTGTGAAGGAAAGGGGCGGTCTG
GGAATGGGGAGGAGGACCATGGCCACCTCTGCTCAGAATA
TGGAAGTGTCAGTCCAGAGAATGAGGTCCAGCTCCTTCTT
CCCCAGTCCACAGGGGCGAGGGGAGTTGTGGAGCTGGCCA
CAGACAGGGGAAGCTGAATGGTTTGATCAGGGGAAGAAGC
ATTTTGGGTGAAGCCTGATGATTTCCGACGCTCTCCACAC
CACGTTGGCACCTAAACCTGAGACAGCACCTCAGATTGAT
TTCTGGGTTACCCACACTTGTTGCCTACTGTGCACTGTGT
GGGGGTGACCAGGACTTAAAAGAATTCTAAGATTCTGCCT
CTGAATTCTGAAGGGTTCTAGCATCAATTCAAGGAGATGT
TTAGTAGAAGACAGAACTCTGCATGTTCCCCTTTGCGGTT
TTATGCAAGTGAATGCACCCAGAGAAGGAGGCTCAGAGAC
ACAGCTCTCAGTGTGTGGATTTCCCCACCCCTGACCCAAG
CCAGGGTCATCCTTCTCTCTGAGCCTTGTAGCCCACTTGT
GTTTGGGCCTCTGGGTTTCCTTTGCACCTTGGCTTGGAGG
AAGGACAGGTTCTGTCTAGGATTCTAGGGTCGATAACTTG
GGTCCATCTGGCTGGAAAACACCCCCAAGGCTGAGGCTCC
CAGGGAGACTCTCTGAACTGGGGATGACCCGCTTGATGCC
ATTCTCTGAGACTGCTTGGATGCAGGGACACTGAGCAGAA
GCTCCAGGAATAATGGTCCCGTCAGGCCATGGGTTGTCCT
CTGCCAAGGAGCCTCCTGCTGCTTCTGTTCCCCACCCCTG
ATCCAGGCAAGGGAGGAGAGGCAGAGGAGTTGGCTGACAC
ACACATCTCTTTCCTTGTAGTTCTGCTAACAGACTCCGAA
TTCAGTATGCAGGAGCCTATGGTACCTGCCAAACTGGGGA
CCCAGGCAGAGAAGGACCGGCGGCTAAAGAAGAAGTAAGA
GCCACAGGCCAGGGTCTGCGAGGGTGGGGCCCAGCCCCCT
ACCCACTTCCCTTCTGCTGGGCTGCTGTGAAACTGAGCTC
AGGGACCCAGACCCCAGCAAGGCCCTTCCTGAACTGAGTT
GGCCTCGTCCATGTGGGCACAGCAGGGATGGGAGGAGGTT
CTTAGGATGACCCTAGGGAGAAGGAGGCAAGGGGGTTGTG
GGAGAGTGACCTGGGTCCTGTGGGTCTCTGGCAGGGCAGA
CTGAAATCTCTAAGTCAATGTCAGGTCACATGCAAACAGA
GAGCTCCTTGCTCTCTGGGGGTAGAGAGGTGTTCCTGCCC
CATTTCTTGTCGTATTTCTTCAGAGGAAGAAGGAAGAGCA
GAGCAGAGGAAGTCCAGGGTGGGGAGCAAGGGTTGTGGGT
GTCCAGCTCTTTCACGGCCCAGTGGTGCCTGGAGCAAGAA
CAGTTAAGGGAGAAGGAAGAACTAGTGAGGCTGTTGTTCC
TCTTCCTATAAGACACCAGCTGCTTGAAGATGCCCGCAGG
AAAGGAATGCCCTTTGCCCAGTGGGATGGTCCTACTGTGG
TCTCCTGGTTGGAGGTAAGCCTGAGCAAAGGGAGTCCACT
CAGGGTTCTGAAGGGAAGGATGTTTGGGGTGGGCAGAGGG
GTGGTGTCCTAGAACTTTTACAGTGTGTTTCTCCCCTGCC
AAGTGCACATGTGCCATACCTAGCATTTAGCCCCCCTCCC
CCTCCCCAACACACACACATACCAGTCGCAGGGCAGAGTC
GATGCTACTTTTAATCGGTAAGATGGGAGAGTGAGGGATT
TGATGACCTCCACATTCCTATGATCTGCATTTGCTATTCG
AGTCCGTGGATGAGGCCTGGCCCTTGCCCCTTGCTGTTGC
CAAACTCTTGGTGGTAGGGCCCAGGCCTTGAATTACCTCC
CTGTGCCTGGTGTCTGCAGCTCTGGGTGGGGATGCCTGCC
TGGTACGTGGCAGCCTGCCGGGCCAACGTCAAGAGTGGTG
CCATCATGTCCGCTCTGTCGGACACAGAGATCCAGCGGGA
GATCGGCATCAGCAATGCCCTGCACCGGCTCAAGCTCCGC
CTGGCCATTCAGGAGATGGTGTCATTGACCAGCCCCTCTG
CCCCACCCACCTCCAGGACTGTGAGTGGCCCCTCCTTTGC
CCAGGACATTTTCAGAGGTCCTGGAACAGAGTTTGCAAGG
TCTCCTGTTGGGCTTTGGGAAGATGGCAGCGTCGAGCCCT
GCCCCTTCCTTCCCGTCCTCACAAAGGGCTCTCCCTGGTT
TTCTGGAGGATATGATGTTGATTCTAGGAGGATCCCAGCA
GCCTTAGTTCCCTGCCTCTCACATACCACCCACAGGGCTC
CATCTCCCCATCCCTACTCTGCCGAAATTTCCAGGTCTCT
GGGCAGTTTCCAGGATGGGCTTTCTAGGGTTTTCTATGGT
TGCCAGGTTGGGGGAAACAAAGGGAAGAGGGCATTTGTGA
ATATTGTCTTGGTCCTCTAACACAAGAATGCAGACTGCTC
TGTGGGCCCCTGGGGTGGAGTCTTTCATTATTGGCCATCT
CCATGATTGGGGTCAGCCCCCACTCCAGATCAGTACCATG
TATTCTTATTCATCCGGGAAACATTTATCGAGCATTTTCT
ATGTGCCAGGTACTGTGCTAGGCATTGTGGATATGATGAT
AACAGAGATGTGGCTTCTGCTATCCACTTGCTCAGAGCTA
GACAGTGTGCAAGCTGTGGGCTGGGCCCATTGGAGGACTC
AGGGAGGGAGCTTTGTCCTTGTCCTTTGGGCTCCCAGCCT
GATGGGCATCCTGGGGACCCACACCCAGGACCAGCTAGGT
TTCCTCTCTGCCTGCAGTCTTCTGGGAATGTCTGGGTCAC
CCATGAAGAGATGGAAACTCTGGAAACATCTACTAAAACA
GTGAGTCTGGCCCTTGGCCTTTGTCCCTGGGCCTGGGGTT
GGGACTGATACTCCCACAAGGATGAGGGGAAGGCTGTGGG
CAGTCAGAGTGGGCTGCCATCGATCTCATGTGAGGTTGGT
ATCCCTGAGGTGTGATCTGCTCTCAGGGTGGAGGGTTGTT
GGGAGAGGGGTGAGGCTGGGAGCGGAGCAGTTTGTATGTG
TGTGATCCTTCCCAGGAGGTCACAAGCTTGCCCTGGGCCA
CTGCTGTGCTGCAGAGGAGGAGAGTTGGGCTGGGGAGGGC
TTTGCCCTGCGGTGGACCTGAGCCACAGAGTCTCTGCCTT
TGTGCTTCCTCCCTGGTGGAGGAATGGGGAGTGTTGGGAG
AGCTGGGCGTCTTGCCTGGCTCCCAGTCAAGCCTGGGAGG
TGTGTGTTTTTGCCACACACACATTTGCCCCGCCTCAACG
CAAACATGGGTGCACACACCAACCTTGTGTTCTCTCTTAA
CCATCCTGACGAGCTTTCCCCAGTCACCCAGCCAGACACT
GGGACATCTTTTTCCTCTCCTTGATGGGGCCTAGAGTAGA
GCTGATGGGTTTCTTGACTTTGCCTGTTTCCCCTAACATG
CTGCACTGGTTCCTGCTAGGACAGTGAGGAGGGCAGCTGG
GCTCAGGTAAGACTCCCTCCCCTGTCTAGAACCAGCTCCC
AAAACTTCAGGACAGTGTTCCTCTGGTGGGTTCTCTCCCC
AGCAGGAATCTCTTGGGTCCTTCTTCATATGAAAAGCCCT
GGACACAGGTTCTCTGCTCCCATCAGAGCGCCCCCCGCCC
CCACCCAGTTCCCTCTAACTGCTTGTTCTGGTTTCTCAGG
ATGGCAGGTGAGGATCCCTGGAGGGCTGTGGCCCCTGCAT
TCCTGGCCCTTCTCCTCAGTCTCACCCTTTTCCTGGGAAT
AGTGAGACCTAGATTAGTATGAGTCTTCTTCCTCTCCCTG
TCCCTCTCAGGGGCACCCTGGTGAACTGAGTGAAGGTCTT
TCATCCATTTCATGAGCAAACATGTATTGAGCAAATATAA
GGATTAGGCCTGTCCCGGCTCTCTGGATATAGAAGTGAAG
AAAGCAAGCCCTCATGGAGACAGTAAACAAATAAAGGAAT
AATATCAGTAAACAAACCATGTCAGTAGGGATAAAAAAGA
TAGTCTCAGCCGGGCTCGGTGGCTCACGCCTGTAATCCCA
GCACTTTGGGAGGCCAAGGCGGGTGGATCACGAGGTCAGG
AGATCGAGACCATCCTGGCTAACATAGTGAAACCCCGTCT
CTACTAAAAATACAAAAAAAAAAAAAAAAAAAAATTAGGC
AGGCGTGGTGGTGGGTGCCTGTAGTCCCAGCTACTTGTGA
GGCTGAGGCAAGAGAATGGCATGAACCAGGGAGGCGGAGC
TTGCAGTGAGCCGAGATCACGCCACTGGACTCCAGCCTGG
GTGACAGGGCAAGACTTCATCTCAAAAAAATAAAAAAAAA
AGTCTCAATAAGTAAACAGATAAAGGGACAATATTGGATA
GTGATGCGAGCTGTGAAGAAGAATGAAGCAGGGAGCAGCA
CTGTGTATATCTGCTCAGGGAAAACCCCACCAGCAGGAGA
CTGGCTGAATCATTCATGCCATAAAACACCCTTGGCAGAG
GTGATGGCGCGGGGGAATCTGAGCCATAGGGTGTGAAATG
AAGAATGCAGATCCTAAAAGATGCATGGAATTTGATACCA
AAACTCAAAACCAAACAAAATTAATAATGTGTTGTTTAGG
GAGATATACATGGATGATTGTAAAAAGCGTAAAACAGTTT
TTTACAACCAAAGGAATAGTCAGAAAACTCAGCATAGTGG
TTCCCTTTTAGAGGGGCAGTAGGAGATGTGTGGTGACAGC
GAGCATCAGAGTACAAACAGTACAGTGTGGGTAATGCTCT
GCTGCTTAGTTTGGTTGGTGTCCAGTGTTGCTAACTTCAT
TTATATGCTTCATAATGAGCATGTTACATATAGTCTTATA
TGTATCAGCTATTACATTGTAAAAGAGAACAAAATAGACT
TTTTCCATCTAAAAACATCAAGTAAGAGTAAGGAAAGAGT
GAGGTAGGGTCACTGTGAAAACTAAAGCTTTCTCAAGATG
GGTGGTCAGGGAGCACCCTGCCCAGGTTAGGAGGCCACAT
CCACATGGCACAGGCCCTGCAGGACCACACGGCAGGGTGT
GCGTGGGAAAGCAACAAAGGACCTGGAGCGTTCTCGGGGG
AGAGGCTCAGGCCTTAGAGAATGAGTGCTGCTGGCTATTC
AGGCACAGGCCACCACCCTTTATTTTTTTCAATCTTCTGC
CAACATTAACTTCCTTGCTTCCTCCATGAAGCCCGCCTTG
TCCCGGAGTGAGACAGGCTTCCTTTGCCACGCTGCAGGTC
CTCTGTAACACAGCCTCTCCCCTGGGCTCAGCAGGCTTGA
GGCTCGCTGAGAGTCAGGAAGGCACGTCTGCTGCGCAATA
CCGCAAATGCAATCCAGAGTCAACAGGAAGGATTTCATAT
TAGCTGCTGCCGGGATAGCTACTTCTGTTCATTAGTGTAG
ATAATTGATATGTGAGTGGAACCGTATCATTTCGAGATCT
TAAAAAGTTCCATTTAAAATCCTCACCTCCCACCACTACT
AGCCCCCTTATTGAAGATAAACTGAAATTGTATTGGACTG
CCCTTCCTCCCTCATGGGTGGAGGATGGATTCATGCATCT
CCCAACCAGCTATACCAGCCTCAGCCTGCTGGCTCTACCT
TCCTCCCCCATAATAGTCTCCTGCATCTCATTTCCCTAGA
CCCTGGCCTATGGGGACATGAACCATGAGTGGATTGGGAA
TGAATGGCTACCCAGCCTGGGGCTCCCGCAGTACCGCAGC
TACTTCATGGAGTGCCTGGTGGACGCCCGCATGCTGGACC
ACCTCACCAAGAAGGACCTGCGGGTCCACCTGAAGATGGT
GGACAGCTTCCATCGGTGAGCGCATCTGGGGGCCCAGGGC
CGCCTCCTTCGTGGGGGCCTCCCCTAGCTCTGAGGGTCTG
CCTCTAGGAACAGAGGTGCCTCCATCTCTTTCCATGGCCT
GTTCTGAGTGGCAACAGGTCTCCCCCTTGGGAAAGTCTCC
CTTGTCAAATCCTTGTCACATCCTGTGATTTGAGGATTCA
ATCCTCAAATTGACCAGGTTTCTGTCCTCATAATGACTAG
GTCATTGTGTCTAGTCCTAAAGACACAAAAAGTCATTTTT
CTTTAGCTTCACCTCCTTTGAGATTTCCCCCGGGTCTGAA
TTTTATTGCTTGTCTTTGGGCTTGCTGAATTTGCTGTGTT
TACTCTGACAAGACTCAAACTGAACCTGGTGTTCAATTTA
GGTGTCTCATTCCAAGTTGAGGGGGAAGGTCTCCCTGGGC
CATTGCCATGCCGACATCCCAGATCGGAACCTCTCCGCTT
TGGGCTCACATCCTTTTTTATAGGATATCATCCAGTCCTC
TCCTCCTCTTTGCTGAAAAGATCTTCTGTTCAAAAGTAGC
TGCGGCACAGGTCCCAAACTGGCAGCCCGTGGGCAGAGTT
TGGCCCACAGACTTGTTTTTGTTTGGCCCACATAAATCTT
AACCACTCAAATTGAGCTGCCAGTATTTAAACAGTAGATT
TTATATACAATTCTGGATTTCTGGCTTCTCTCGAAAACTG
GAAAGCTCTGTCAACACATTCTAGCATGGAAGCAACCAGC
TGGAGCTGAAGAGTGGAGTCCACTCAGGGTGGGTGGGCCT
GCTCCAGGGCCTCCCAGCCCCGCAGCCTGCTTCTCTCACT
TGTGTTACCTGCCTGTTCCCAGCAGGCATTTGTGTTGGAG
AATGCAGTAGGTGACCATGGTTCTAGGAGTTGGCAGTTTT
TAGGAAGTCCTTCTTAACATCCAGCTTCAAGTCGTGTGGG
TGGCTCTTTGAGCCAAGTCTTTTGTCTTGACTGGATAATA
AGACCAGGAGTAGGGCTCTTCAAGGTTCTCTCAGGGCTCT
GTGGATGTCCCGTGGTCTCTCCAACTCAGAAATCTTATAG
AAAGTTAAATCTGGAAGGGATCTTGTTAGCGTCCCCATTT
TATGGATGAGAACATTAAGGCATGGGGAGGAGCAGTAGCC
CAAGGTCACTCAGGGATGATGGCAGAGTACAGGGGAACCC
AGGTATATGCTGACTGAAGTCCAGTGCTCTTGGCACTACT
CCGTACAGAGCCTCCTGGCTTGGAACCCTTGGCCTATCTG
ACCCCAGCATGAGGGCTGACTTGTGAGGGAAGACCACATC
CTCCCCTCTGCACACGCCCCCATCCAAATCAGCTAGGGCT
GAAAAGGAATCGTTTGTCTCTGCCCGGAGGCTGCCAGGCC
CAGCTGCACCTGTCCCCTACTCAGTGATTGATAGGGCTGG
GGAGAGATGAGCTGTTCCCCCGCCAAGCCGGGATGTGCCT
GGGCTGCTAGAGGATCTGTCAGCCTGGCCTCAGCCAAAAC
TATGGAAATCCTCCCCCCCAACCCCTCTGCCCCATCCCCA
GGAGAGAATTGTGACCTGAGCATGGGGTTCTAGGTTCAGC
TCTGAATCTTGAGTACTTCAGAGTTTCTAAAGCATTTTCA
CATCTCACTGCCAAACTATGTGTCTACCTGCTTTTATTCC
ACGTAACATTTCACAAGCATGTTCTTATGTCTTTAAAATT
TCTTTTAAATCATGATTTTTATGACAAGAAAGGGATATTT
TAAAACCTTATTTTACAGATAAGGAAAACAAGTTCAATAG
AGGTTGATTTCCATCAGGTCACCCAGCCAGGTGATTACAG
AATGGGGCTCAAATCCTTGTCTCTTGACACCCCACTCAGA
GCTCTTTTCCTTGGGACATGGTGCTCTATTGAGCAGGTCT
TCTAGAAGAGCTCCTGTTTTGGTAGGACAAGCATGCACGA
TAGTCATAAATGTCACCCTAATAGTGCTGCCACTACTGAG
TGCCTGTAATGTTCCCAAGGGCTGGCTAAGCCCTTGTATT
TATTGTCACCTGCAAGAGAGATGTGACCCCATCTCACATT
TGCTGGGTGCCTCTCAGCTAGGAAGGGGCAGAGCTGGCAT
CCAAACCCAGGTTAACCTAACTTTAAGGGCTTTATATTTT
TGCCGTGGTATGTAGCAGCTTTGAAAGGAACTGGACTGAA
AATTATAGTGAGTGAGATTGAAATTAGACAGAAGGCATTT
CCAGTCATGAGCTGTGTGTGCCCATGCCCCTTCACAGTGG
ACCAAGGCTTAAACCAGCGGCTTGAGCAACATAAGGGTGG
CTTGGGCCAGAAAAGGGTGCCTGGAAGTGGCATCTCTGAG
CTCTGTTCTAGGCAGAAGAGCCTCCTGCTGAGAAGTGAGG
GGAGAAAAGTAGGTAGCAGTCTGCACAATTTAATCTCACA
AAGCAGTGCCCTCAATAATAGTCAAAAGCAGATAGAGTTG
GGAGGGACCTTCCATTCTAATTCTCTAAAGATGGAAAAAC
TCAGAGAAGCTGAATGACAAAGTAGCATTCAAGGAAGGAA
GAACACTACAGCTTTTCCAAGATGGAATGAGCTGCCTTGA
GAAGCAATGAGTTCGCTGCCCCTGGAGGCATTCAGGCACA
GGCTCAGTGACTACTCTGAAGGAAGCTGTAGAGGTGACTC
CTGCCTTAGGTGGGAGTGTGGACTGATGGCCTCCAGGGTT
CCTTCTGACCCACAGAATCTGTGGTTCTATGCCTGGCTTA
GTTACTCAATGCTTGCTCTGCACCTGATACTGTTTAAGTA
CTTTTAGTAATTTGTGTGAATGAATTATTTCATTTAATTC
ATCAAGCATTTGTAGAGTCCCTGCTCTGTGCTAGGGGTTT
AGCATCAGTGAACAAAACAAAGATCCCCGCCCTCACGGAG
CTTATATTCTAACTGGAAGAGACAGTCAAGGAATAATAAA
TATATGGTATGTTAATAGACAAAACATGCTAGGAAAAAAT
TAGACCAGGGTGAGAGGGATTGGGAGTATGGGCCAGGGGT
GGTGATGGTGATAATTGCAATTTTAAATCTGATGAACAAC
GTGACTAGTGAGTTGGACTGAGAAGGTGACATTTAAGCAA
```
