## Appendix S1 for "Sexual selection and pseudogenization in primate fertilization": All_Annotated_Scaffolds.gff (part 338 of 747)

```
AGACTTAATGGAGACAAAAGGAGTAAGCTACACAGCCGAC
TGGGAGAGGAGTGTTCTAGGCAGAGGCAGCCACCAGTGCA
AAGGCCCTGAGGCCTGCAGGCCTAGTGAGCCTGCTGTGTT
TGAGGAGCAGCAGGGGTGTCAGTGTGGCTGCAGCAGAGAG
AGCAAGAGGGAGAGTGGCTGAAGGGGGTGTTAGACAGGTA
GTGGAGCAGATCATGGAGCATCTTATAGGCCATCGTAAGG
ACTCCGAGTGAAGTAGGGATACAAAGGGGTATCTTGTTCT
TGTTTTTCCTTCCACTTGCAGGTGGTAGGGGTCTTTGTCA
TTCCAGTGCCTGGAGAGAGAGGGACATGTAGGTTTCATTC
AAAGAACTTTTTTTTTCCCCATAAATCCATCCCCAGGCCT
GCTCCCTGACTGAGAGGGAGGATATGGGTTAGACAGAGAA
AGGGAGTAACCTCAGGATGGGTCACAGGCAAGCCCCTGGG
GAAGGAGGAGCATGAGGACGCTGGGGTGTTCTTTGTGCTA
GAGGCAGTAGGTCTGGACGTGCTGTGGCTGGTGCTGGATG
TGAGACAGGTGGTGTGGGAATGTGGCCCCACTGAGGCTCT
GGCTCGGGGGCTGTGTGCTTGCAGAACCAGTCTTCAGTAT
GGCATCATGTGTCTGAAGAGGCTGAATTATGACCGGAAGG
AGCTGGAGAAGAGGCGAGAGGAGAGCCAGCACGAGATCAA
GGGTAAGCTCATCAGGCTTGGAGAGGGTGCAGAAGCAGCC
TGCTTGGCTGGTCCCTGCCTTGGGCCAAGTGGAGGGGAGG
CATTCTGTGTCTCAGGGAATCTTCCAGTCTGACAAGGAAG
ATGCAGCCTCACCTTAGGGAGCTCCCAGTCTGATGGAGGA
GACATAGTACACACCAAGTTGGCTATAATTCCCCTCCCTC
GACCCCACATACCAGACAGCAGCCACCAACTGGACAAATG
CAATGAATCCTCTGGGACGGTGTTAGAGACTGGTGTGCTT
GTGGAACTTGGTGATCTGGATGGGGTTGGATGGGAGACGC
AAGTCTTAGAGAAGACCTTGAAGGTGGAAAGAATAAGAAG
GCCATTCCAGCTTGGGGCAGGGGGATGACCTGTGCAAGGG
TTCTGGGGAGAAAGCTCGGAGCCTGTTGGCCTGACCCCGG
GTCCTGTAAACTGGCAGGGATGGAGTGAATGGGGGGTTGG
TTCCCCAGGAGCCCAGGTGCCAGGGAGGACAGAAAGAAGA
TATGGAAAGTTAGGGATGCAGTGGGGGTCAAAGAGCAGGG
TGGACTGGGGCTCTGGGTTTAGGGAGCTCTGCTTCTGTCC
TTGGAGGGCCTTTGATGAAACGTAGTATCTCCTTCTGTCC
CTTTTCTTCCCCCACACTCCAGATGTGTTAGTCTGGACCA
ACGACCAGGTGGTTCATTGGGTCCAGTCTATTGGGCTCCG
GGACTACGCAGGAAACCTGCATGAGAGTGGTGTGCATGGA
GCCTTGCTGGCCCTGGACGAGAACTTCGACCACAACACAC
TGGCCCTGATCCTCCAGATCCCCACACAGAACACCCAGGT
GGGCAGCCTTTTAATCAGTCCACTTCAGTCTCTCCCTGTC
TCCCTCACTTGCTCTCTTTCTTTCCCTCATACACAAAGGC
TTAGGTATCTTGGGGGGTGGGGAGCTTTTCTAGGGCCTAT
GCCAGAGGGGATCTCAATGTCCTCAGTTCTCCAAGTGGTC
GCTGTGCATAAGCAAGCCCTCATGGGAACACATGGCCTTC
ACATACAGAGCACACCTAGTGTGGGCCTGGTACACAGTGT
GCTCTTACAATGCACATCCCCATCCTGCCCTGGGTACCTC
TATCTCCTCCTAACCCCACTTCATAGCTGAGACTCAGCCT
TCCTTTTCATCCTGCTTCTCTGATCTGACTTTTCTTAGAG
GGGAATGAGCCCCAGGGCCCCTAGGGACCAGAGAGCCCAT
ATCACCTTTGTCTACCACCCTAGGGATCTGCTCCTGGGCC
TCCAGCCTTAAAAAAGCTAAATATACCAAACTACACAGCC
CAGAGCCTCTCCACACCAGGGCTTTGGCTCTCTGTCAACA
GCTCAAATGATTAAACATCTCGTGAAATTACATTTCATCA
TTTTTATGGAGCTGTCATCTAAGAATATATCTAAATTCTC
TTGAACCTATTTATATTTTTGGCCCTTCTAACTTCCTGTG
GGTAATAGTTTCTAGAAGTATTGCTTGTTGTGTAGAGTAC
TTCCTGATTTTATTTGTCCTAAAAATGCCCCTGTCGGGCC
CCTGGGGAAGGAACTACCTCCTTCTGATAGTTTAGGTTTG
GTAAGGATATTTGTATTTAACTAGTTCTCACCTTTTATGA
TTTCATAAACTCTGATTGTATTGCCTCTGGGCCCAAGCCT
TTGTCTCTCCAGACGGAGTGTTCTTAATTCTTTTAGGCTT
TCCTCATATAGACTCGCCTCTGTCCCCTGATTGTTTTAGC
TGCCCTTGTCTGGACTGTTTGCAGCTGTCAGATCTCTTTT
GAAATTCAGCCACCAGAGCTGCACAGGCTATTCTGGGAGC
AGACACGTTTTGGCTTGAATGAGGGTAGGGCTGTGTTGTC
TCATAATTCTGGGCAGTGTGTTGGCCTTTTAGGGGTGGTG
GCAGTGCACAGGGCCATTGTGTCCTGTAGGCATTCTGCAG
TGACCCCCCACCCCAACCAGTCAAAACTGATAGGACAGAT
CCCTTCATTCTCCAAGAGAAGCCTGGATTTTTCCCCCAAG
TGCAGTTCTCTCCGCTTGCCCACTTTGGGCAAGCCACGTC
TGCCACTTTCCTGCCCACTCACATCGCTTTGTGAGATGCT
TCTGAAATTTACACCTATCCTCCTCACCTTTCACTGCCCA
GAGGAGCAGTGTCATTTGGGTACTTGAAATTTACTATGCT
TCTCCTTTCAGATCATTTCTAAAAATGTTATGTTCCCAAT
ACTGGCACAGACTGTCCATATGGAACTCTATGCTTAATAT
TTTCTACCCAGAAATGGACTTTTCTCTTTCTTTGATTTCC
TATCTCTAATGCACTCAGTTTTGGAGGATAGCAGTAATTC
TGTAAATAGTAGCAGGGACACCTCTCTATGGCTTTCTAAC
CTTTCGTAATTTCCTGACCCAGTCACTGAGCTTAGCTGTT
GGGAGAAGTAGTGTGTGACCCAATATGGAATCCCTCATTT
AAAATGGTTAAAAATGGCTCGGTGTGGTAGGCCTGTATGC
TCAGCATTTTGGGAGGTCAAGGTAGGAGGATTGCTTGAGG
CCAGGAGTTCAAGACCAGCCTGGGCAACATAGTGAGACCC
AGTCTCTACAAAAAGTTTAAAAAATTAACTGGGTTTGGTA
ATGTGTGACTGTAGTCCTAATTACTGGGGAGGCTGAGGCG
GGAGTTTTGCTTGAGCCCAGGAGTTTAAGGCTGCAGTGAG
CCATGATTGTGCCACTGCACGCCAGCCTGGGCAACAGAAT
GAGACCCTGTCTCACTCAAAAAAAAAAAAAAAAAAAAAGA
TTAAAAATATCTGGGAGCAGTTTTGAAAATTTTTCTGTTT
CTGGCATTTCTGAAAACTCTGAATGAGTTAATCTCCTGGG
AGGCCTAGAGAGAGTCTGTATGCACACAGCCCAGGGACAA
CCAATATCCATAGCTGAGCAGGCTTCCTAATTTTAAGTTT
TTGATGTGAAAACTTATCAGATATATTTATTTAATCCAAA
TCAGTCACGTTCTGGTTATCCATGGTTTACATGCTTACTT
ACCCCTCCAGAAAGAGAAAGACAGGCACGATTTTCCCCTT
TCAGACAATTTTTTTTTTCCAAGTAGGTGACGTCTCTTTA
TCTGTGTGTTCTATGATCCTACTTTTTTTTTTTTTTTCTT
AGAGACAGAGTCTTGTTCTATCGCCCAATCTGGAGTGCGG
GTGTGATCATAGCTCACTGTAGCCTCAGACTCCTGGGCTC
AAGCTATCCTCTTGCCCAACCGGTAGCTGGGACTGTAGGT
ATTCACAACCATGCCCAGTTAATTAAAAAAATTTTTTTGA
GACAGGGTCTCACTATGTTGCCAAGGCTGCTACTTTTTTT
TTTTTTTTTTGAGACGGAGTCTTGCTCTGTCCCCCAGGCT
GGAGCGCAGTGGCGCCATTTGGGCTCACTGCAAGCTCCAT
CTCCCGGGCTCAAGCAATTTTCCTGCCTCAGCCTCCCGAG
TAGCTGGGACTACAGGCGCCCGCCACCATGCCTGGCTAAA
TTTTTGTATTTTTAGTTTCACCATGTTAGGTGAAACTATC
TCAGGATGGTCTCGACCTTCTGACCTTGTGATCTACCCAC
CTCGGCCTCCCAAAGTGCTGAGATTACAGGCGTGAGCCAC
CGCGCCCGGCTGCTACTTTTAAAAAAAATTATGTTGTTCT
AATTTGCTGTATATGAAAGGATCCCAGGCTTACAGCTTTA
CTTATGAGTTTGCTTGAAGGAACAGCTTCAGAAAGGTGTG
TAAAGGCCTCTAATGGGCTAAATGCACTGAAGCCTTGCAT
CTCTGCCCTTGGACCCTAGGAAAATGGTGAAAGATGGCAT
AAAGGTAGTTAACTATAGCCCTTCCCACCTTTCCCTCTCC
TGCTCTGTGGACTCCAGGCACGCCAAGTGATGGAAAGAGA
GTTCAATAACCTGTTGGCCTTGGGCACAGACCGGAAGCTG
GATGACGTGAGTACCTGGCCATGAATTAGGAGCCTTGGGG
ATTTGGTCATCTTAGTTGGATTGAAGTTCCTGAGTTCTGC
CTTCCCTGGGCTAATTGTTGGAAGGCTAGTCTAAGGGAGG
AGAGCCAGAGGGGATGGGGATGATGTCAGGGGGTTGAGGA
GGTGGACCAGCCCTAGAAGAACTTGTCTTGGGTAGTAATA
GGCTGTCGAGAAGTCTCTGTGAAACTCCTGTGCAAAAGCT
GAAGGCCCATGTGTTGTACTTCCAGCATCTTCCAATTCTG
TGTCCCACCTTCCTATCCACATAGGATCAAAGATTTTCCC
CAAGGCCATATCTTTGGGATCACACCTTTTTCTTGATCTC
TCAGACCATATATCTTCAGTGCTGAGCTCAGCACACCTCC
AGTCTGCTCAGTAAGATTCCAGCCTGTCCTCCAGGAGTGT
GAGTGTGTGGAGGCGATACCCTGCTGAGGTTGTTAAATGA
CAGGTTTGCTCTCTTGCTCACCAGTGCAGTCTGCACAGCT
AAACACACGCTCGGGCTTTTACCATCCCAGCTTTCTCTAG
TTTCACCCTTGGGTCTACCTTCACACCAAGTTAAAGTTTT
CCTCTCTCCGCCCACCTGGTCACTGAAGGAACAGTCCCTT
GCACTTGATTTCATCAGGCCTTCCCCTTGAGTTGAGGGAA
GACCCTGGCATTCTGAGCCGTATGGTCCCCTTTGAGATGC
CAACCTAAGCATCCTACTGTTTTGTTTTGTTTTGCACTGG
TTTGCTGAGGTCACAGCCCCTCCTTAGTCCCCGCCTCCTC
TTCCTCCCTCCTCACTTTCCTATCACTGCCCTTGCCTGTC
AGGTCTGCCCTAGTGTTGATTTGACTCCAAACAAGTTAAA
AGAAAGCCCAGAGTGTGTGTGTTTTTCGCTGCTCCGTCTT
CAGTCAGATCACTGTTTCTTAGTAGGGTTCAACAGGGCGA
AAATCCACCTTTGTAGAAGGATTGCTCTCCCTCAGGGGGA
CACAGGGCACTCTCAGGAATACACAGAATTTGTGGAATTG
TTTTCTTCACAGAGGTACCTTGAAGTTTGGGAGAAAAGAA
CAGACTTATATATGTATTTTTTTTGGTCATTTAGATACTT
TAAAGGGGCTAAACTGGTAGCTCTCCCCTCCCCTGACCCA
GAGCTGTCCCAACTCTGAGAGATCTGTTTTCCCAATGCCC
CTGTGATATTGACCCTCCCACTAATTCCGCATGCACTTAG
GATCTCTGCTTTCTTTGTTGCTGTCTGGAGAAATGACTCC
CATATATCTATTAGTGTGGTGCTGTCTAATTTAGAAGCTA
TGTAGTCCTTCAATCCTTACAAAAATATTCTTTGAATGCC
TGCCCTGTGCCAGGCATTGTGCCAGGCATGGTGGTTAGTG
ATGACGATGTCTCACTTTATGGTAATGATCACCACATGAG
ATAGGTTATGATGCCCATCTTACAGATGAGGAAATTGAAG
CTCAAAGAGGGAATGTACCTGCTGTGGCAGAGCAGGACCG
GAGCAGATGCAAATCTGATTTCTGAGCTCTTTCTTCCCCC
TTGTTCCACTTCCTCTGGGAAGCTTCTGGAGCTATCTGCT
TTATCAGGCCCCAGACATTGGGGTGGAGTTATTGATTAGA
CATTGGGGTGCACATAGAGCTGTGCAGTGGAGTTTTTGGA
TGCAACTAGGTGTGGGCTAGAGAGGAGGGTTTTTGTGGGA
AGCGCAGAGTAAAAGCCAGGTCCTAGGAATAAGGTAAGAT
TTGGGGGTGAGGGGAGGGTCTGGAGTCCAAGGAGACTGCT
TCTTGTCCAGCTGTCTAGCACATCATCAGCAACCTTGAGC
TGTCTCTTGCAACCACACCCTCTGCCGATTTTGGTTCTTA
GTGTCCCTTCTCAAGCTTCAAGGCTCTTAAGGGCGGTATC
CAGTTCTCCCTGCACATGGAGATGAGGACTCAAGGGAAAT
GAGGAGGGGAGCGGGAAGGAATAACATCTGACTGTTAGAG
GATGGGGGAGGAATGCAGAAACAGGTCCTTAGGTTTGGCT
GAAGGTGGAAATGGAGACAAGGGGAAGGCGGGAGAGAAAA
AAGAGGCTCTGGGCTAGGGTGAGAGCAGGATTATGGAGAG
GACAGCAGTGACAAGGCAAGTTCCTAACAAACTCAGGAAT
GGGACTCCTGCATAAAGAGCCAGCTGCCACCTATTCGTTT
AATGAATATTTATTGAGTGCCTAATGTGATCCCAGGCACT
GCTCAGAGGTTGGGGATACATTGGTTGGGACAAAAAAGAT
TATGGTTTCTGCCCCATGGAGCATAGAATTTGAGAGAGAG
AAATAGTGAGAGAAAGTAAAAGGCATGGAGGTAGGGAGAA
AGGAAGGAGGTGGGAAAAGGAGGAAAGAGATACAGTCATA
CATGGCTTAATGATGCTTAGCCACGGGGATAAGTTCTGAG
AAAAGCACCATTAGGCAATTTGATCACTGTGTGAACATCA
CAGAATGTATTTACACAAACCTAGGTGGTATAGCCTATTG
CACACCTAGGCTATATGGTATAGCCTGTTGCTTCTAGGCT
ACAAACCTATACAGCTTGTTACTGTATTGAATACTGTTGG
CATTTGTAAGTATTTGTATATCTAAACATAGAAAAAGGAC
AGTAAAAGTATTATAATCTTATGAGACCACCACTGTATAT
GCCATCCATCACTGACTGAAACATTATGTGGTGCGTGACT
GTATTAATGAAATAATCTCATAAATACATATAAAAATGCT
ACTAGGATGCGTGCTGTGACACAGAGGTACATGGTGCTGA
GAATTTATCAGAGCATTTGACCCACTCAGGGCACACACAA
CAAACCCTAGTGGGGCAGGGCTGGGAGGGGCTGTTGAGGC
AAGAACAGGTGGGTGAATGTCCATTGTTCCTGCTAGTCCC
ACTCTGCCTGCATCAGATCTGAGAACGTGGGGTGGAGGGA
GATTGGGCATGGCTTCCAAGCAGGGTGGATGGAGGCTCTG
AAGTGTGGGATGGGGAGGCCTGTGCTGAGGGGGATCCTGT
AGGGTTGTGGCCCTGGGTGCCCTGTGGCAGAGATGGTTAT
TTTGGAGACATGGTTGGCATGGGTGAGGGGGGCAGATGGC
AGGGGGCTGCCTGCCATGTCCTTTGGAGGAGCCTGCGTCT
GCTTGGTGGTCTGCTTGACCCATCCCTGTTACAGGGTGAT
CTCATCTGATCCCATTAGTGATAGGCAGCCTGAGAAACAG
GTAGGGCAGATGTTATTATTCTCATTTTACCGATGAGGAA
TCTGAGGCTCAGAGGGGTCACTCACCTGGTACAGGGTCAC
ATAGCCAGTAAAATGGCAGAGCCAGGATTAGAAGCCAGGT
GTCTGACTCCCGCCCGACATAGTACTCTTCCGGCATACCG
GGCTACAGCCATTCGGAGGCCCCAGAAGGACAGGACAGTG
TATATAGGGACTGGCTGTCACCTCCCATGGGCTGAGGCTG
AGGAGTGCCTTGAAAGGTGAATGGTCATGCCAAGCCTACT
TTGAGAAGATTGCGGTGGGCTGGGAAACAGTTCAACTTCA
GGATGGCAGACCCAACAAGATTCTCCTCCCCACACACACA
CTCCCTCCATCCGCCACCCAGAGACAGGGAATTTCAGAGT
CTCAGGGTTTCCCGATTCACTGTACAGATGGAAAAACTCA
AGGCTAGAAAGGGGAAGTGACCTCGCTCCCTCTTTCCAAA
GGAGTGGGAGTGGTGCCCCTAGAATCAGCGGCGACTGGCC
CCCTCCAGGCAGGGCGTGAGGATGGCAATTCCAACAGGGC
CCTCGGGCCTCTGGTGTCCCCCACGGTGCAGGGGGATAAC
AAGGTGTTCCGCCGCGCGCCCTCCGGAGGAAGCGCTTCCG
GCCGCGGGAGCACCACGGTGGCGGCGGCATGCTCAGCGCT
TCAGCGGAGACCCTCCCGGCGGGCTCCGTGTGTCCACCCT
GGGGCCCCTGCAGCCCCCGCCGGCCCCGCCAAAGAATCAT
GCCTGAAGGTGAGTAACAGGCGGCTGGGCATGGCAGAGGC
CCAGCCGAGCGCGGGCTCCTTCCTGGCACCCCAGGGCCGG
GCCGGTGGAGAGGGGCGAGGCCGAGGCTGGTGCCCCGCGC
TCCTGGGCTGCAGCTGCACTAACGCTCTGCGGGGAGCGTG
TGCGCGCACTAACCCGCCGCTCTGTGTGTTCTCCCGCGGC
TGCCGACTTCTCCCAGCCGGACGGTGCGGGGTCGCAGAGA
CTGGAGACCTCCACAGTTCGGACCTACTCCTGCTGACCCC
CCATCCTCCCGCCCCGGGTCTGACGGGGGTGTGCCCGTGG
CTCGGGGTAAGTGGGCCGGCCCGGGGACGCGGGCACCTTG
CTGCTGGCCCTCGGCCCCATGCACCTGCCCTTGGCTGCCG
GCCTGGCCCTGCCGCTCCAGCACTGCCTGGCTCCAGCCCT
GCTACCAGCACTGCCCGGCTTGCCCCTTCCTGCTTCGTCT
GGCCTGGGGCGCTTTGCGCTTGGAGCACGCTGCGTTGCCG
CTGTCGCACACGTCCTACAACCTGTCTCGCAGATGCCCTG
CAACCTGCCTCACAGTGCGATGCCTGTCTCTCTCTCTCCC
TCAGCTCACTCCCACTATCTCTACGGACACATGCTCTCCG
CCTTCCGGGACTAGCCACGGCCCCCAGGGCTGGCTTCTTC
CTTCTGGGTTTCACAGGCTCCTCTGGCCCTGACCCCTCCT
GCTCGTTCCCCTTCCTTCCGCGGCTTCTAGTCTCGTCCGT
GACTTTCCGGTTGCCCTGGATCTCAGAATATATTTGTCCA
CCCCCTCGGCACCCCACTACCCCGAGTCCCACCGTGTGTC
CGTTGTAAGTCTGGTGGGTGTGGCTGGGGTCTCCTGGTAT
CGTGGAGGCACCCAGGTTGTCCACGCTTGGGATTCTGGGG
GAAGGAGAGAAGGGCAGCCCAGGGTGAATGTGAAGCCACC
TTTCCTCTTCTGGACCCAGCCTGGTCTGCACTGCAACCTC
CACCAGGACCAGGATCCTGGGCCACAGGCTGGGATGATCC
TTCCAAGAAAGGGTCATTTCAGATGCAGCCCTGCTTGGGC
TATTCAACCTTAGGGTGTCTGTCCACATCTGGCTGTGCCA
AATGGTCTGACAGCTGGTTTTGGCATCGCCAGCATCACCA
CTCTCCCGACCCATCACCATGACTGTGGTTCCTGCCCCCA
TTCTCTTGGGGACAGGGAGGGGCTGGGAAGGGCTACTGAA
GGCCCCATTCTCCTGCAGGATGTCGAGGCTGGGAGGAGGA
AGACTGAGGTAGAGATTCCAGGCCCTAGCATAAGCTGAAT
CCCAAATGTGGGTTTGGGAAGAACCAGAGAGAAATGGATC
CCTGAGCTCTGGGCCAAGGGTGAGGATGGGGAAACTCTAA
GCTCCTGCCCAATAAGAGGTATAGGCAGACCAGCCAGAGG
GAGAGCCAATGGCCTCTGGTAGCCTTAAGCCCAAAGGGCA
GTGGGAATGTCCCCTGCCCCAACCATTGGGTGGAGCTCCT
GCTGGGCTGTGGGGAAGGGAGGTTGTGTGGATCTTGACTC
TGGGGCAGAACAGATTTAACCATGCATTGCTAGCTCTGCT
CCAGCATCCCTTCCCCTTCTCTCCTCCTCTGCATCACTTC
TTTAGTAATCCCAGCCCTATAAAAATGAACCTGATGGGTG
GATTGAATATACATTGACCCTAAAGTCATGTTTGGGGAAA
AGGCAGACTAAGGCCTGCTTTCTCTGACCTCCCAGGAAGA
AAATAGCTTCTCCTACAGTGATTCATGTCCCAGGTCCAGG
AAATCCAATGTTGGTGAAGGCAGCCACTCTCCTGCTTGTC
CCCAAATCACCTAACCCTCATCCAGGGCTGTTTTGGTGAG
CAGGGACTGCCTCCTCCCGGAATTCCTAAGATCCACCCAG
CTTGCACCATTTTCATTGCTTTCCCCAGCAGCATGATGGG
AACCCGAGCTGAGGGATACAGGTCCTGATTTGGTAGGAAT
ATTATTCCCAAGAAATACCCCTCCTCACCTACTCCCTCCT
CCTACCAAGGTGCCTGAAAATGTTCAAGACTTATGTTCAG
GGTGGGATGATGGAACCTAGGGCTTCATCAAAGTGAGAGG
AAAGGAAAAGCATCTGGCATGTGTTTCTTGGATAGGGGCC
AGTGCAGTGCCATCCTACAGGTGGCTGGAGCAGCTGCTTT
GCAACCTGATCACCTTGAGTTCTGAGCAGGGGCTAGGCTT
GCAGGTGAGATAATGGGCCAGCCCGGCACCCAGTCCAGAA
GGAGCAATGGCACCTGGGCAGTGCCAGGGCTTAGAGCCTG
CTCCTCCTTTTCAGTAGAGGAGAGGCCCATCACTGGTGTG
GTGGGGTGGGCTCTCCCCTAGGCTTGGGCAAGGCAGCCAC
CTGCCCTTGCTCTCCCTTAGTGTTCCCTGGCCTCCCTGCC
ATCAGGTTGCTGGGAGTGGAGATGGAGGGAATATTGAGCA
GAAAATGAGTTGGATGGAGACAAAGAGCTCCCATCCCTGG
GTAATGGATATTAAGATGATGGAGATTCCTAAGATTGGTG
GAGTTGGGCAATGCACAGCCATCTGACTCCTTCAGGGTGC
TCTTGATGGGCTGGCTGTAAGGGAGACTCAGTCCCAGCCT
CTCCCCTCTACAACTCCTGCCACTGTTGGCCATGTCGTAA
GGCAGCAGCTGTGCCAGGATAGCTGGGTCCATTCAGAGCA
CCTTGAGAAGTATTGCAGGGAGGTGTTAAGAAGAGAAATC
TGCACAAACAGTGATGGAAGGCTGTTGTCTTGGTGTATCC
CTTGCCTCATAGTCAATATATTTTTTTCTTTGGTGAGTCA
CCAGCGACGCGAGCCCTCCACACCAGCCTCCTGTATCTCA
TCAGGTCCCTTCTCAGTACTGTATTTGCTCAGTGCATCAG
GAATGGGTGTATGGGTGTGTGTGGGTGGGTGTGAGTGTGG
GCGTGTACGTACCAATAAACAACCTGGTTTTAAGACAATG
TACAAATGGCTTTCAGTCTTTTTTTTTTTTTTTTTTTTTT
TTTTTAACTCTGAGCTCATCTGAGATTTCCAGTTTCTTTC
ACAGTTGTAAAGGCTGCTGTACTCTAGGAAGGAAATGTCA
CAATTTTCAGAACTTATAGTCAATAACAGTCTGTTTACTT
ATGTAAGCACAGGATTGATAGATTAATGTTTGGGTTGCAT
GTGCCCAGTGGGTAGAGGACCAGATAAGGAGAGAGGAGCC
TGATGTCTTCTTTCATCTCGCTCACCTGGTCAGGCTGTCA
CCCTTTCCTGCTGCTCCTCGAGTTCCTTCTCCTGAATGCC
CCTTGGTCACATCACTCCACTGTTCCCACTTTCAGCAGCT
CCCAGCACCTCTAGATCAGAGTGGCAGTTCCTCCTCAGTG
TGGCCTAAGAAGGCATTCATGACTTGGCTCCTTCACCTCT
CCTCCCACCAGTTTCAAGTCCACCTAACTCAGCAACATGG
TGTCCATCCAACCCCGTCACCAGAAGGCAGCGTGACTGCT
TCTGTCCTTACCTTTGTAGTTTTGAGCTGTCAAGACCACT
TCAAGCATCACTGGGGAGGCATCACCTGCCTCTCCCCAGC
AGGACTAGTTAACCAGCAACCTCTGCTCTCTGGACACTCT
GTACACTGCACAGGCTGGGCAGTGATTGCCTCCGACGCTG
GGCTGAGTTACCTCCTTTAGGGCAGTCTCGTTGATCTCTC
CATCCCTAAGTGTATATGTTCGAATGAATAAATGCACCAG
CCTTCTCTCAGAGGGTTGTATAAAGATTGATATTAGTAAA
AGCTAAAAATTACTGAGTACTATTGTTTGCCAGGCACTGT
TCTAAGCATAGTAAATATATTAACTCATGAATCCTCACAA
CTCTGATATATTCTCAGCATTTTATAGAACAGGACATTTT
AAGACTAAGATAATACAGCTGGTAAGAGACAGATGTGGGT
CTCAAACCTAGGCCTTCCTGACTCCGGTGCCTTGTCCGTA
ACTATGATATGTATGTTCAAACTCCTGACCCAGTGCCAGG
AGTATTTATCTTTTTTTTTTTTTTCATTAGGAGTAGCATG
ATGAAAAGGAATGCTTATCAAATGTTGCTAGCTTCTCTTT
TGAGTAAACTCAAGCCCCCGCCCCTCAACAAGCCTTCCCC
AGCTACCCAGCTCCCTTTCCCTGACTCCTTTGTGTGTACA
ACTCATGTGGTCTTTGGCTGCTGTGAATCTTTGGGGAGCC
GTGTTTCCCCTGCACCCCTGAGTGGTGAACTCCCTTTCGT
GTAGCACAGTGCACCATGCATCCTATGTCCTCTTTAAGGC
TGATGGTGCCCCAAGCACGGATGGAGCAAGGACAGCAGAG
TCCATGGGCACAAGTGACAGGGTGTGGGACAAGGCACCCT
GGACACAGCCCAGGGAGGGAAAACAGAGGTGAGGGAAGGT
CCTGGCCCTGTGCCTACAGGCCTCTGGGGGTCCCTTGCTA
CCCTCTCCAGGAACAAAGGTAAAACTGATGAACCTTGGTG
ACTGGCTGGCTATGGGAATGAGATCTTCACTGAAGGGATC
CAGGAGAACTATGACTTCCTTGTGCTGCTTTCCACTGGGA
CGGGGGATATAGATGGAGCTGACTTATGTGGGAACGGGAG
TTTGACTTTGGACATGCTGGGCTTGAGGTGAGAACTGGAC
ATCATGGTTCGATCTGCACTTGTAGGAAAGAAGAATCTAG
GTGTCTTTCCTAGAACCCTTTCCTTTACTCCCTCTAGGAA
TGCTCCAAGCAGTGAGGGGCAGGGAGTCCGGATCAGAGTG
GGGACCTGTGGCAGAGGGGGACAGGGATGAGGCACAGCCA
GAATCGTGGAGGGGCTGTGATTGGAGTTTCCATTCAGGAC
TGGGTTGAGCTTCCTTAGCCAAAATCCCGGCTCAACCTGA
ACTCTTCCAGGCCCGCCCTGAGGCTTTTCTGCCCCAGCAT
GGGGCCCAGAAGCCCGGGGAAGCCCAAGGAACCTAACATG
TTGGGGTGGCGTTTTACCCAGGAAACAGATACCTGAGCTG
AGGGGTATCTTTTCCTCTCACCCTCCACCATCCCTCTGCC
GCCTCCCTCTCCAGTTGATCCACCCTGTCTACACCTGCAG
CACTTAAGAAGGTTTTCCAGTCTACCAAATAAATTACTCT
GAGAGGTTAGATCCCTAGGAATGCTTATTGGAGTGCCACA
AGTAGTACTGTTAAGCGTTCAATTCACACCAATTATCTAA
GCACTCGAAGAAGTTCCTATTTACGCACCAACAATTGGTA
TGCCAATTTTAAGTAATATTTATCTTTTCATTGTAGCAGA
TTCCCTAAAGTCCATTATTAAGCAACATTTGATTAACCCA
GTTTGATTTATTGTAGGTGCTTCCAACTAAAGAACAAATT
TGAGCTAATCCCCCTAAAGAACTCCAACTCATTGTTCATT
AATTGGAGTCTTCTCTGTAATTCTGTTGTGAAGATTAAGT
ATTTGCCATGCTTCGATAACAGTTGTTTATTCTGTGAAAA
TAACGAGTGAGGCTGGCCTCCTGCTTAGCAGAGTTTGCCA
TTCACACCTGTGGAATTCTAGCAAACTGTTTTTCCCTTAA
GGACTTAAAGACATGAAAAAGTAAGGAGACAGTGACTACA
CTCCACCACGGTAGGGATCTACTGCACCCAGTATCATTGC
TGAGGACTGTTCATTCTTTCCAGAGTCTGAACGTGACCCT
CACTGTCAATTGTCAGGATAACTAAAGAGGAGTAGACTTC
AAAAATATATCCAGCAGCCCGAGAACCTGTCCTTCAGTAG
AGCTGAGTGCCTTCCTTGGCCAGCCCTTCTTATCCCAGTA
AGAAGGAGGGCAAGGGATGGGCAGGTCACAGCTGCAGGTG
ACAGGGTGGCTTCCACCCTAGGAATGTGGGAGGTGCCAGA
GGCAGAGGAAATGAACTTGAAGGGAGAAGATCCTCCATGA
ATATGTTCTGAGTATTTTCAGAGGGTAATAAGGGAGTGAA
TGTAGATTCCAGAGCCAAGGCACTGCAGCCAGCCCGGTTG
CCCTCCTCATTCCCCAGGGCAGTGAGTCAGGGCTAAGAGT
CATGGAAATGACCTTGGTCTTCCTCTCCAGCCCCTCCAAG
GGGGAAAGACTAAACTCAGTGATACCAACTTGAAAAGAAG
AAAATCTCACCAATGGGAGCAGAGTAGGCCAATTTGCAAT
TCCCAATAAGCCCTGCCTGACTGGTTTGGGACAAGCAGGC
AGTGGGGGAGACCCTCCCTTCTGCACCCTCACCTGAGTTC
TGTGAGCCTCCAGAGGCTTCTTCTGATCCTTTTCCTTAGG
CAGAGTTTCTGAAGAAACTTGGGGGGCACAGTGGTAACTC
TCCTCTCCAGCAGTAAGGTCAGGAGGGTGGGTGTGGGAGA
GATGGCCCAGCTGAGCCCAGAGCGGGTGCAGGGTGGTCGC
TAGAGCTTCAGGCAACACTGGGTTAAGTCCATTGTCAAGG
GCCCCAAAGAATTAAGCAGGGCTGGAATGTACCATGCTCT
GAATCCCTGCTTCGGTAATGATTCTGAAACTTATAATTTG
CAATAAATCTGATGAACTTAGCCCCAAGCAGTTGGAATTA
ATAAAGTTTTCAGTAGATGTCCATGTTCAGTTTGAATTCT
AGCTCCTGTTAACTCCCCAGTTAATCCTTATGTAATGTCT
ATCCAAAAATCTCTGTTCTCAATTTCCCACCCACCTTCTA
CCCTCAGGAAGCTAATATTTGAAAAATAGCACCCCAAATG
AAGAGAACCTCAGCTTCTCTTCGACTGTTCTTTGTGGACC
CCTTTACCCTCCCCGAGCTAAATCTGAATCTCCTTCATGC
TGGGAGCTGCAAGCAGGAACCACAATCCCCTTCTGCCTGG
AGGGAATGGAGGAGAATGGGGAGGGGCCATGCTATTTGGC
CCACAAGGAAATGACAGTGTCTGATCCCCCTTCCTCACCT
CCCACTTCTCTACAGGGCTCCTGGTATTGTGACACCGGGG
CAGAGGTGGGGACTAGGGAAGGGAAACCACAACTTCTAGC
TCTGCATTCTGGCTGTGGGCTGAGCACTGGGCTTACGAGG
TGCTCAGTTAACTGAAACCAGAGGACCTGTGGGACACGAC
GCAGAGCACAGCAGCCCGTGAGCAGTGGCTGTGAAGTATA
GTCATAGCCAGTTGTCCTCCGTGTCCCACAAGGATGTCTG
TGGAATCTGGTCTCCACCTAGACTGAGGTCCAGACATGCT
CGACTTCCGTCGTCATGGTAAAAAGAGCAGGGGTACCCAG
TGCCTAGTGACCACCGGCAAGATGAGGCCCTTAGCGCTGT
GGAGCCCTGCACACTAGGGTGTGTCTGGACTGCTCAGTGG
GAAGGGGCAGGGCTGTCACTCATTTCCCTCCCTCTGCATC
ATCACTGACACTCTTCTGGCAACCAGTCTTTATTCATTTT
TTAAAAAAGGAAATCCAAATAAGTTAGCAAAAAAAAAAAA
AAAAAAAAATACAAAACAATGGCAAAACCACACGATGCTT
AGTTAACAAAAGAAATCACCCCCAAGAGGCCCCAACCCCT
TTTCCCTGCCTGTCCCCGGCAACTTCAGCACAGGAGACCT
TGGTCGGATGGCAGCTTTACAAACAACACACGAAACAAAA
CAAAACATAAAACCACTGGAAGGTTCCCAATATTCACTGC
AAAAGTTTGGCCCCCCAGGGACTTCGGAACAGAGGACTAT
TCCTCTCCCCTTCTTCTCTCTCAATTCAGGGCAGGCCCAG
CCCAGCCACTGGCATCGGGAAGAGACCAGAACAGGAGATG
TGCACAGCTTGTCCAGGTCAGGACACTGTGTCTCTCAAAC
CATTTCACTTGGGGGGTGGAATTAGAGGCCGCGTTATGAT
AAAAAGGAAGCTCCTGAGTTTGCCCCCTGAGCTGGGGCAT
ACACGAGGGGGCGCTCTGGTCCCCTGCTTTACCTCCCTGG
AAAGGGGATGCCCTCTCCTCTTAGGAGGCAGCTGAATGAG
GGCATCCAGTCCCTTGTTGGGGGGTGGGTTAACCTTACAT
GGATGAGGAAGGGGATAGTCTGGCCTATGGCACCCCAGAG
CTGGCTTCCTAGCATCAGGGCAGCCTGGCTTAGGAGGCCC
CTGCTACAGAAGTAGTGGCATCTGTGGCCAGCTTGGGGGG
CTCACAAGGATGCCCGGCTTGGAAGACAATCTCAGTTGGG
CATGGTTTCATCTGGGAAGGCCACAGACACATCTTCCACT
GTGATGCTGTCCACGATGGAGGTGAGGGAGTGCAGGTTGT
GGGCATCTGTAGGGTCAGCCGTGAGCAGATGATCTGTAAG
GGGAGGTGGGAAGGTGGTACCTGGGTGAGGAGTGGGGGTT
CTTGAGGCCCAGAATAGAGGATGGGACCCTTGGGGTGACA
GAGGTTTTCCAGGACAGATGAATGACAAAGCTCTGGAGTT
CTACTCCCTAGTCCCTGCCTTTCCCCATGCTCTGTGAGTG
AGTGTGTGTGTGTGTGTGTGTGTGTGTGTGTGTGTATGCG
CCTCTTCTCTGAAATCCCCTAGTGAGGTAGGGTTTGGAAG
CAGCCATTCAAGTTGGAGCAGGATGGAGCGCCCCAGAGAC
TGGACCTGCCCTTTGCTCGGCCCAGTTTTGCAGCACTGAC
TCAGCACTTCGCAGGGACCCCTGGGGCAGGGACATTGTCC
TCTCTGTGGAGAAGGTCAACCACCAGGCATCAGCTGGGGA
ACTGCAGGAGCCACCATCACTCCTTTGCTGGTCAAGACTG
CAGGGGCACACAGAACCTCCCAGCCCACCCTTTGGGCCCT
GGAGTCAGCAGGTCCCTGGAGAGACCCAAGGGAAGAGGAC
CAGAGCAAGGAATAAGGTAAGAGGGGAGAACCTGGCCCAG
GGAGGGACTGAGGGATTGGAGCCGAGGTTACCAGGGTCAG
GCCTCGCTTACCCGCTGGGTTGGCGCTGAATTCCAGTGCA
CTGCCCCACTCTGGACTGCAGGAGGCGCTGTGAGAGCTAC
ATTCGCTGGGCACCTGCAAGACAGGGTGAAGGCCCAAGGT
CGGGGCACAGCCATTCTTTATGTGTCTCTCTGCCTAGTCC
CAGGGGGCAGAGGCACCTGTGGTGGGGTTGGAGGATGGGC
CACAGGCTGTGGCTTTCCAGCCCAGGCCATCCCCAACCCC
AGAATCTTTGTAACTAGCTCCTCTCACACGCCAGAGGCCC
TGCTTCCAGGCCTTTCTGGCTTCCATCCTGGGTGGTGGTT
CTGCTCTCACAGGACACCAGCTTAAAGGGGTCCCTGGTTC
TCCTGACTGTGGCGATAAGGGTGATGGAGACAGATTTTGT
GGCCCAGTGAAGGTCGCTCTGTGCAGGCCTGCTGGAGTTC
CAATGAGACTGAGTGGGTTTTCGCTCTGCTCAGCCACACC
CAGGATGGGGGTGAGGCAGGGGGCAAAGCAGTCTTCTCTG
GTGAACTTGGCCTGGCCTTTTAGGCTCTGACTCAGGCGCT
GGGATTAATCCTCACCCTCACCCGGGCTGACTGTGGCCTT
GCTGCTGATCCTTTCTTCAGTCCTCTGTTCACCACCCCCA
CCCCTTCTGCACTTCCTCCCCACTGCCTTTATCTTGTCTG
GAAAGAACATAGGACACAGTAGGTCAGCTGGATAGCCCAG
CTCTGACCAGGGAAGGGCTCCTGCAGCCCCTCGACCTGTC
TGGCACCTGCTCCAACTCTCTGAGCCCCTCTTGGGGTCTT
GAGGCTGTCCAGGTGCCTCCCTCTGGCCCCCTCCCCCTGG
GGCAGGGGGACGGGATGGCCACTTACCCCTGGCTGGGGCC
CGCCCCCGCCCCGGTAGCGGAGGTCACGCTCCTCCTGGTT
GAGGGAGCTGAGCAGGGCCTGGAGGCGCTCGATGTACTGG
ATGGCGCTGCGCAGGATCTCCACCTTGGGCAGCCGCTGGT
TGGGGTTGAGCAGGGTGCTTCTCTTCAGGGCCTCGAAGGC
CTCATTCACCTTCTTGAGCCTGCGCTTCTCCCTCAGTGTG
GCCGCCCGCCGCCGGTCCACGGACACCGACTTCCTCTTAC
ACACCTTACACGCCCACGGCAGGCACTGGCCTGGACAGTG
CTCGGGGTCCCCAGCCCCTTGTCCTCGAGGGGCCCTGGGG
CCTCGGGGCTCAGGGTGAGCTCCGTCCGCTCATAGCCTGG
TGGTTCGAAGCCCTGGAGGTGGACAGGCAGGTAGTTTTCC
CCATCATAGAAGCGGGGTTCCTGGTAGAAGTAGGGGGATG
TCTCATACAGCTCCATGGGGTCGGAAAAGGCTTGTTCCTG
CCACCAGCCCCCAAGCTCCTGCAGCCCCTCACGCCAACTG
CTGGGTGCCATTTAAACCCCCCCGCTGGCATGGAACCAGA
GATAAATATAGCCAACGCCACAGAAACCTGAGCCCCCTCT
AAGCTGTTGCTGCACATCAAGACGTTTACAGTGGATTACA
TGTGATTCCCCTTCTCTCTCCCCCATGGCCCCCACCCCAC
CCAGCCAGCCTGCCCCTGGCCCAGGCGGGCTCCTGTGCAC
GGGTCGGGAGGCCGTCGGGTGTAATTTGATTAGTTTTCAT
TTCTCAGCAGCCTCTGTGGGGCAGGGGCGTTGGGGGAGGA
CACATTCCCCTCTCATCTGCTCCTTTCAATTACTCCTAGC
TGGGCGGCCTGCCTGCTCTCTCCTTGCAGTCCCGAAGAAG
CTGGTGGGTATAGGGGGAGGAGGGAACAAGGAAGGGTAGG
CTTAGGCTGGAAGGGGCCCTAAGAGCCAACTTATCCATCT
CCTTGCTTCCTGACAGCACCTTAACCACACTACATCAGTC
GATGAGACTCTTTTAAAGACTTCCCTCCGGAAAGAATGGG
ACTGCTTCAGATTCTGGGCATTCATGGGCACTCAGTATCT
GGGGATAAGAAGGATCAAGACTCAGAGCAGCTGATAGATT
CCACTTTTGGGGTTCCCAAGCAGCTTTGACCTGTATGTTC
TCTTAGGTCTCATCTGGGGGGTAAACTGAGGCAAGAGAAA
TTATTTGGGTTTTGGTTTTCTTGGCAGGGGTAAAGAGAAA
TTTCCTCTTTAATACAGCAGCCATGGTCAGAGCAGAGATT
AGAATTTACAGCCTACACATTGCCACCTTCCCCAGAGCGG
CAAGGTCAAGATGTACTAAGCTCCCTGTCTCCTCCCTGTC
TCACTCTGGACCATTGATCTGTCCTTCTGTGTTACCTCCT
CAACTCTTTTTCCAACACCAGAATTTTCCTGGCTCATTAC
TGTGGATGGGGGTGAAAAAGTAGAAAAAACAGAGCCCTTC
AAACTCAGTTTAATCTCCTCTCTCCTTGGCCACCGGGCTT
GGTTGTTCTGCCTCTTCCTGTCTGAGCCATCAATTTTACA
TGTATCATGCAGGTCTCAAATGTCAGGTAGAGCGGGGACT
ATTTAATCTTCAGGCCTCTCAGGCCATGGTCACCTCTCGG
TAGGTGCCTCAGGGTCTGAGAGGACAAATTCCTTCCAATG
CAGTGGGCAGACCTCAGACACCAGCAGTGAACAAGGCTCA
GTCTTAGGGCTGGAGATTATAGGGACACCCCAGACAGGGT
CCCTGCCCTCGACCTTACCATCTGGTAGACAATGGTGATC
ACCTCTTTCTACCTAGCCCCTAATGCCCAAATCTCCTCCC
AGGCGGCCACTGTTCAGCTTCTGCTCACATCAGGAGACAG
CCCGTTCCATTGACGTGCAGCTTTGAGCTGCAATCTGCTC
CCTCTATCTTTTACCTTTTGTTCCCAGTTTTTTCCCCTAG
GACCCCATAGACTCATGTCCTGCTCTTCATCCTATTACAG
ATCAGACTGACAAGTTCAAGCCAGTGGCAAGGACAATAAG
AGGAAGGGGAACCCTGCTGGGGACTCAGGGGAGACTTCAC
AGGGGAGGTGAGATCTGTGCAGCATGTGAAGAACCAGTGT
TCCTTCCTCTCATTATTCACAGCAGGGAGCCAGGAGAATT
CTGATGTCCTTTTGGGACAGGAAATGGAGGGAAGGAGGGT
ACATAGCTGGACAATAAAAGAACCCTAAGCATGTTGAGGG
AGAGCAGTGAGGTCTTAATTCTGTTCTTGGCCTTACCAGC
ATGATAGAGAGTGGCAGCATATGCTGGGCGTGGTGGCTCA
CGCCTGTAATCCCAGCACTTTGGGAGGCCGAGGTGGGTGG
ATCATGAGGTCAGGAGTTCAAGACCAGCCTGGCCAAGATG
GTGAAACCCTGTCTCTACTAAAAATACAAAAATTAGCTGG
ACATGGTGGTGACCACCTGTAATCCCAGCTACTCGGGAGG
CTGAGGCAGGGAATTGCTTGAACTCAGGATGCGGAGGTTG
CAGTGATCTGAGATCGCACCACTGCACTCCAGTCTGGACG
ACAGAGCGAGACTCTGCCTCAAAAAAAAAAAAAAAAGAAA
GAAAGTAGCAACATAGGTACTGTGTGTTCTAAACTTTGCT
TTCCCCTGACCAGCTGGGCTGAAGAAGAGTCTCTATTTCC
AACACATCCCCTGCCAAACAAAGAAAAAAGAAAAAAAAAA
TGCCTCACTTTACACTCCAGTCCTATGAGCCCTGAGAAAA
GAAGTCATGTTGAAGCCACTATAGGAATCCCCATATCTGC
GTCTTTTTTATTCCAGGATCCAGTGCGACTTACCTCTAAA
TAATGTGTCTTCTTCCTCTAAAATGGAGGCAGAGCTGGCT
TGCTCTATGGTGGTGTCCAGACCTTACTATCTAGTTGATG
AGCATGGGTTGACATGTGAAAGCTGGATTACAAGACAAGG
GAGAGCTATGTTGATTCCACAGCAAACATGGGGGCTTTGA
TCAATTGGAAACCAGTGGATTCTTCGAAAGCGTTTCGGGA
ATTTTTGGGACGGCAAAACTGCTGAAGGCTGGTGCTCTGC
AGAAGGCTTGGGGAGCATGCTGGGCCAGCTATTGCAGAAC
TGGTAGGATTCAGATGAGGAGAGGGGAGCAGGGGAAGGGG
ACATTGGGCAGGCTGTTTGTATGGAGCTTGGGGTTCAGGT
AAGGGGATGATTTGAGACACACTTGCACAGAGGGGAGGAG
GCCCAGCTGGGCAGGGAAGGACCTGAGAGCTGAGGCAAGG
AGACCACACAGAACAGCGTGATGGTCATCCAGGAATGAGA
TGATGAAGGTCTGAACAACCCCCTCAGAGGCAGGAGGATG
GATTCGACTGGGTGACGGTGCATGTTTCAGGCTAGCAAAG
GATGGCGAGTATGTAAGCAATAGGGGAATGGCTGTATTAA
ATGATAGGGTACTTGACACATGGATACACCTGGTAAATGT
TATTCCCTTTTCTTGCTTTGTCTTCTCTTCTACTTCTGAG
TGCCCTGCAGGGGACCACAGCAGCAGGAATGGAGGAGGGA
AAACCTGGCTCCACCCCGAGTGTGTTTATTCATTCATCCA
TTTTTTTTTTCTATCAAGTACCCTGCATTCAGCACTTTGT
GCCAGGTGCTGGGGTTACTAAGACATGCCCTCTCTGCCTT
CAGTGTGTTCACTGATGAGTAAGGAGAATGGGTACACAAA
GTCATCTAACCAAGGTAGAAACAGCAGGCTAGAGAAAGTG
CTGACGTAATCCAGAGAAGGAATTTATTAATTCACTCCTT
CATCTGCTCAACACGTATTTACTGAGAACCCACTCTGTGT
CAGTTCCCCGGCTGGGACCCGACCTGGGGCAAGAGCAGTG
CCTAGACTCGGCGCTTGCCTGCAGAAGCTCTGTTGGGCAT
GCATTTGGCCTTGTGTCTGGATGATGTTTGCCTCTGACCA
AACATGAGGGCAGAGCTGGGAGGTTAGGGTGACCTTGTGT
GCCTGGTTTCTGTGAATCCCTGTCTGTGTGTGTGTTTGTG
TATGTCTGAGTACGGCAGTTTGGGGACCATGTCAAAGCCC
GCTGTGGGGCACAGACCCTCTTAGGTCTGAGCTGATAGAG
TGACCCAGGTGTCTTTGACCTATCTATACCCTGATGGGGG
GGATTGGCCCTGTACCCATCTTGTTCTTCTCTCAGAGCCG
AGCTGTGGAGACACTTCATCTAGAGGCTTGGTCCTCCTCC
CCCTGTACACCCCTCCACCCCCACAAGCTGCCCTCTGATG
GATGGGAACACATTGGTGCCAAGCACAGAACAGCCTTTGT
GCTCCGCCACCAGCGGTGATCCATCAGCTCCAACCTGACA
GCAGGGCGTCCGGCCCTAATCCCCATCCCTGCTGGCTTGG
GCACACAGGGCCCCCTGCCCTGACTGTAGCCTCCTCCTCC
AGCAGTCCTACGCCCTCCAGAGGAAGCCCTTATCCCCTAC
TGGGGCTCCAGGGCCACACTGTTGGCTCCCCCACCCTGAC
TGTCTCAACTTGATTCCGTCTATTTGCATGCTGGGCTGAT
GTCATTTGCATGGTAGCGGCTGGATTTCAAAATGCTCAGA
AATCCCCTTCACCTGCTCCCTGCTCCTTACTACCCCTTCT
GCTGCACACCCAGTCACAGCTCTCTGGCCTTCAGCATCTT
CTAGTCCCTGCTGATGTTGCAGGTGGGCTGACCTGGGCTG
CCATGGGGCTTGGCTAAAATCAAAGCAAATTTTCCATTCT
GGAGTCTCATGTGCTTGGGAATAGAGGAGCAAGAAGAAGG
GTCTGGAAGGGTGGGGGCCTCTGGCTACTCCAAACAGGTC
CCACCATATATTTTCCTAGGCTGGGTCTCTGGGTATTATT
AATGAGGATGAGATCGGGGGGTGGGGGTGTGGCAAGTGCA
TATGCATTTCAATAGGACATAGATGCATAAAAATTACATG
CAAATCACCATTGATTATTTGTGGGGCAGTAGCTTTGCAG
CAGGATGAGAACAGATCACAGAATCACAGAATGTCAGAGC
TGCAAGGCAGTCTAGAATCCACTAGTCCACCTTCTTCCTC
CACACATGGGGAAATGGAGGCCCAGAGAAGGGAAGTGACT
TGCCCAAGCGTAGAGGATGAGTGTCAGAAGTGTGAAGGGT
GCCTGTTCTGAATCCCAGAGCCTCCTCTCCCTCTGCGAGG
CTGACAGGTGAGGAAGAGTAAGTAGTAAGCAGCAAGTGAG
TAGATTTTCCTGGTGGGCCTGGGGCCACAAGTAGGCAGAC
AGTGAGGGGTTGGAGAGTTTGAATGGAGGGTTTAGAGAGA
CATCAGGAGAGGTACTGCTGGAGAGATGAAAAGAAGATAC
AGGAGAAGTGTGAGAGGGAGAGTGGGCTGGAGGTGCCAGG
CAGAGGCCTGAGGGATTGAGACAGGGGAGATTTGGAGGCA
GATGCCAGGATTGAGATGTGAGGAGGAGGGGAGGGTCCCC
CCTCCACCAGGCCTCTGAAGCCACACATTGTTTCCAGGGA
GGACTGAGCATCGGATGACCACTGGGAAATCCCGTCCCTG
CCTGGAATCTGATGCTCAGAGCCAGGATCATTCTTCAAGA
ATTTCTGGCTTTAGGGTTTGGGAAGGTGCAGACCCGGAGG
TGGAAGAGGTTGGGTTGGAGGACAGTGGGTGAGGGTCAAG
GGGAGGTGATTGGTGGAGACAAAGCAGAGAGCTGGTTTTA
AAAATAACCAGAACTGGGCTCAGCAGTGTGAACTGGAGAC
TTGGCTCTGGTGGGACCTTAGGAAATACGGGCAGGGATTT
CTTACAAGTATCCTACGTTCCTGTGGGAACAGGGCCTTTG
GGCCTTCAGCTCCTGGTTAGGACAAAAACTATCAGGACAC
GGAGGGAAAGTAGAAGAGGGAGCCCTGGATAAGGCAGGGC
ATGTGGCTGTTCTGTCTCCTCTCTGGTTCTCAATTTCCCC
ATCTGTAAACCAAGATGCCAGACTGACTGGTCAGGATGCC
TTTTTTTTTTTTCTGACTTAGCATGTGCATCTGGAGGAAG
TGCTCACGGAGTCAGGGTAGGAGGACTGTTTTGTCTGAAC
CAGGTTTAGCCCTGAAAACTCACAGGATCAGAGAGGGTAG
ATTTCTAGAAATATTTTGTCCTTTTCCCATCTCCACTTTG
GCTCCCAGGTTTAACCTCACTGAAAGGTAACCAGATGGTT
CTCTGGACCCATTTCCACCTACTCAGAACTGCTCGGCATA
TATTTGTCATACTTACTTGCGGATTTGCCCCCCTGGCTGT
CCCCTTCCCTGCTACTCCCTCCTACCCCCCAAATCTGCCC
TCTCTGTGGGTTCAGAAGCCCTAGCATGCCACCACCCCCT
CCATTCCCTGGACTGCATCTATTTCTGCCTGTTTGACAAG
TTGTAACATATTTGCAAGCAGCTGCTGCCTGGGTGGAGAT
GCCTTTGCTTTCCTCCCTGCTCTGTCCTCTCCTCCCCAGT
CCCTCTCCGGAGAGCCACCCCTTCCCAGAATGTGCCCTGT
GACCCTCCCTACATTCTCCTCTCTGGGACTCAGACATTCA
ACATTTCCTATGTTTCTGCAGGGGTGGCCAAGGCTCTACA
TTGATACAGAGGGAGTCTTCTGGGATAGAAAGTCATGTGG
CCAGGGGTGGGGGGCGTGGATCTCTTCTATTAAGTCCCAG
GCTGTATGGGTTGAGGCAATTCTCTTTTCACTGTGGGCTT
CATTTTTCTATCTTTAAAGTGCAGTGATGAATCATATTTT
CCCTACCAATCATAAGTAACTTTGCCACCTATTAACTGTA
GAGACTTGGAGAACTCTGCCAGTGTATTGATCCCATTACT
CTTATCTCCTCTGAGGACTTCATTCCGTTGTTCCTGTCTG
CTGGGCTTTCCTAAGAACCTATAAACATGCTGAAGTCTCT
CCTGTCAAAAAAAAAAAAATCCTTCTCTTTTCCATGGAGC
CTCCTTAGCTAGGGCTCGAAAACTCACCTTCCCTTCTTCA
CCAAATTTCTAGAAAGAGGAGTCTACACTTACTCTTTCCA
CTTCCTCACTTCTCATTCGCTTGTCTACTTGTTGGCTTCT
ACCTTCCCAAGTTACTAAAATGGGTCTTCCCCAAATCAAA
GAGACCCTCACTGGGCGCCATCGCGTGGAAATTTCTCAGT
TTTAATTTTACATGATTGGTCTGTGTCATTTGACAGTGTT
GACCATGCTTCTTTTGAAACTCTCCGCTCTCTTAGCTTCC
ATGACCCCTTCATCTCCTGGCTCTTCTCTAACTTTTCTCA
CCATTTCTCCTCCTCTCTTTGCTTCCTCTCTCCTCTCCTC
TTTGTTCTTTTCATGCACTTCACCCCTGCCCACCCTTTAA
GAAGGATTTTTAATTTTTAGTCTGCTTTTTTACAGTCTCC
CTTTGTAATCTCGTTCTTTCACCTAGTTTTAACTACCATG
TGTATAAATACTTGGTAAATGTTAACGTCTGTTAACTTTA
TGTACTAAATTATGTATTTATGTTATGTATTAATTACTCC
CAAGTCTATATTCTAGCCTCTGCCTCTTCCCGGAGCTGGA
TCACATATCCAAGGTGCTAGTAGACTTCTCCACTTCCATG
TCATGCAGACTTCTAAAATTAAATTTATCTGATACAGAAT
TCGCTCACTCTGTCCTCCATTCCAATATCCCTCTTATTGG
TGACTGATGCCACCACCCACCCAGTAATTGCTCTTCAGTT
CTTATCCTTCCACATCTAATTGTTCAACAAGTCCAACAAT
CCCTGCTCTCTTCTTCATCTCAACAATTCCTAGGCCAGGT
ATGGTGGCTCATGTTTGTAATCTCAACACTTTGGGAGGCC
AAAGTGGGAGGATCACTTGAGTCCAGGAGGAGTTAGAGAC
CAGCCTGGGCAACATGATGAGATTCTGTCTCTACAAAAAA
TAATTTTTAAAAATTAGGTGAGCATGATGGAGTGTGCCTG
TAGTCCTAGCTACTCTGGAGGCTGAGGTAGGAGGACTGCT
CAAGTCCAAGAAGTCTGAGGCAGCAGTGAGCCGTGATCAC
ACCACTGCACCCCCAGCCTGGGTGGCAGAATGAGACTCTG
TCTCAAACAAAACAAAACAAAACAACACAAAACAAAAAAG
CCCCAAACAATTCCTAGATTCACATAGGGCCAGGGAGTTT
TTCAATTTCACCAGCCAAAGTGAGAGGCCTCGCTGAAGAC
GTGGGGCATTTAACTGAGATCACAAAAGGGTCACACCTTA
GTAATAAAAGCTACTTTAGATCTGCCTTCAAAAAGTTTCA
AATGAGCCTCAAAAGCATCAAAATAATTTAACTGTCTTCC
AAAACAAAGTCCAACACTTTTTAAAGGATTATAACAAAAT
CTAACCACTCAGTTATGTAAAATTCACAGTGAGTCATCCA
ATAAAAAATCAGCAGGCAGCAAAGAAGCAGGGGAAAATGT
GACTCATAATCAGGAGAAAAATCAATTAATTGATATAGAC
CCAGAAATGGTAGGAATGTGATATAATTAGCAGATGGGGT
CTGGGCACAGTGGCTCACACCTGTAATCCCAGCATTTGGG
GAGGCCAGGGTGGGCAGATCACTTGAGTACAGAAGTTTGA
GACCAGCCTGGGCAACATGGTGAAACCTGGTCTCTATAAA
GAATATCAAAAAATTAGCCAGGCATGGTGGTGTATGCCTG
TAGTCCCAGCTACTTGGGATGCTGAGGCTGAGCCTGGGAT
GTTGAGGCTATGGTGAGCTGTGATCATGCCACTGTACTCC
AGCCCAGATAGTGTGAGAGCTTATCTAAAAAAAAAGACTT
AGCAAATAGGACCATTAAAATACCTGTTATAAATTTGTTC
AGTATGCTCAAGGATTTAAAGAAAAACATGAACATAAGAG
AGAATTAGAAGATATAAAAAGGAATCAGACTTTCACTGGA
TAGTATTATGTATTAGTCTGCTCAGGCTGCCATAACAAAA
TACCTAAGACTGGGTAGTTTAAAAAACAGACTTTTATTTT
CTCACAGCTCTGGAGGCTGGAAGTCTGAGATTAGGGTGCC
AGCATGGTCAGATTTTGGTGAGGGCTGTCTTCCTGGCTTG
CAGATGACTACCTTCATGCCCTCATGCTTACCTGGCCTTT
CTTTGGTGTGTGGATGGAGAGAGAGAGAGAGAGAGGGAAA
GAGGGGGGGGAGAGAGAGAGAGAGAGAGAGAGAGAGATCT
CAGGGTCTATGGTATCTCTTATAAGGACACTAATACCATG
AGACCAGGACCCCTCCCTCATCATCCAGTTATCCCCCAAA
GGCCCCATCTCTAAATACTATTATATTGGGGTTTAGGGCT
TCAACATATGAATTTTGGAGGACACAAACAGTCAATATTA
GATCACTAGCAGATTAGACATTGCAGAAAAAGTTTGTTGA
ATCTGAGTACAAAGCAATGGAAATTACCCAAAATGAAATA
CAGAGAAAAATACCAAAACAAAAAGAGCTTCATACCTGTG
GGATAGTATCATACCAAGTGGGCTAACATGTGTGTTATTG
AAGTTCTAGAAAAGGACAGAAAGGCCTAGAAGAAATAATG
TTTTAGGTTCCACATCTAATAAAAACTGTAAACTCACAGA
TCTAAATAATTCAGTAAGTCCCCAAAAGAATAAACACAAA
GAAAACCACACCAAGGCACATCATCAAATTGCTGAAAGCC
AGTGATAAAGAGAAAGAATTTTAAAGCAGCCAAAGAAAAA
GAGACACATTATGTATATAGGAACAGATAGGAAAACTGAT
GATTTCTCATCAGATACAATGAAGGCCAGAAGTCAATGGA
GCAACATCTCTAAAGTGCCAAAAGAAAAGGCTGTCAACCA
GGAATTCTATATCCCATGAAAATATACTTCAAGAATGAAG
GCAAAATAACTTTTTCAGACAACAATATGCTGGGAGAATT
CATCACCAGCCATTCTTCACTATAAGAAATGTCAGAGGAA
GTTTTTTACACAGAAGGAAAATGATACAAGATGGGAATGT
AAAGTACATAAAGGAATGAAGAGCATCAGAAGTGGTAAAC
ATATGGCAAATATAAAAAGACTGTTCCCCCTCATTTTAAA
ATGTCTTTCAAAGATAGTTGTCTACTTAAAGCAAAAATAA
TAATGTGTTGTGGGGTTTACAGCATAAATAGAGATAAAAT
GTATGACAACAATAGGATGAAGAATGGGAGGTGGGGACTA
GACGTATACTGTTGTAAGTTTCTCACATTATATGAGAAGT
GGTATAATATTATTTGAAGGTAGACCGTGATAAATTAAAG
ATGCATATTATTAACACTAGAGCAATTACTAAAAAACAAA
ACAGTTATAGCTAATCAGAGATAAATTGGAATGTTTTAAA
AATACTCAGTTAATCTAGAAGAATACAGGAAAAGAAGCAA
GAAAAGAAACAAAGAGAAGATGAGACAATTTGAAAACTAT
TAGCAAGGTGGTAGATTTAAACTCAACCATATCTATAGCT
GCATTAAACATAAATAGACTGGATTTAAAAGCGAGATCCA
ACTATTGGCTGTCTGCAAGAAACTAATTTGACATATAAAG
ATACAGCTTAGAGTACAAGGATGGAAAAGTGTATGCCATG
CAAAAACTAATCATAAGAAACCTGGAGTGCCTATATTAAT
ATCAGAAAAAGTATATTTCAGAAGAAGGAATATTGCCAGG
AATAAAGAGACACATTACATAATGATAAAAGGGGTCAGTT
TATCAATAAGACATATTAATCCTTCATTTATACGTACCTC
ACAACAGACTTTCAAAGTCCGCAAAGCAAAACTGAAAGGA
GAAATAGACAAATCCAAAATTTTAGTTAGAGATGTCAATG
CTCCTCTCTTAGTAATTCATAGAAAAAGTAGATGAAGTCG
TTATGGAAATAGAAAACTTAAATTTATCTATCAATCTTAC
CAGTTGACGTTTGTAGGCTATTCCACTCAACAATAACTGA
ATACTCATTTTTTTCAAGGACACATGAATCATTTGCCAAG
ATCATACACTGGGCTATAAAATAATTCTCAATAAAATTTA
AAATACTGATAATAAAGAGTATGTGCTCCAATCACAATGG
AATTAAATTAGAAATCAATAATGGAAATTTCTGGAAAATC
CCCAAATATTTGGAAATTAAAATTCTATATAACCCAATGG
GTTATTACTTACTAAGCTAGGTGAAAATAAAACCCTGAGT
TAAGTGCTACGTAACCCTCACAATAATGCCATAGGTAATT
ACAATGATCACTGTTTTGCAAATGAGCCCCCAGAGCTCCG
AGAGGCAGCTGGTAGGTTGTAAACCTAGGAGCAGAAACCC
AGATCTGTCTCATGCCAAAGCCTAGCTCATGATCAGTGTG
TTATTCCACAGGCAACTAGTTACAGCATTCAAGATGGGCA
CCCCACAGAGAGCTACGCTGAGTACCCTGTTGGGTATGAG
GGATGAAGGGAATGCGCTGTTGATGCTGCTTGCCTTCTCG
CCAACTCGCTGTCCACAATCTCACCCCTAGGCTTGGTGCT
CAAGAGCCTTCCCCATGGAAACTCTACCATTGGGTGTTCT
CTTATGTTCTTCCCCACTCTTGTTCTTCTGTTGTGAGCTT
CCTATGTCCCCAGTGAGCTCTTTCCTTGGCAGGGTCACTG
GCTTTTCCTGGGTGCTTGATCCAAACACCTCATAAGGCCT
TCTTCCTCTAAGGGTCTCATCCACACTGCTTTTACTGGCT
TTTTCTGGCTCCCCCATGCTGATCTCAGCAGGCCTGCTTT
GTGATCCAGGGCTTTCTGGCCCCTCATCCAGAAAGATGTG
GATCCAGGTCCAGATGTTGCAAGACCTGCAACACTATTCT
TCTATTATCCTTAGGCAGCCTTCTCAGACCAAAAAAACTG
TCACTGGCCCACCTGGAGTCCACCAGTAGCCAGAGGATCC
CCAGAGTCTCCAGAACTGCCCAGTGGCTCACTTTATCTTT
CTCTTTTATTTAAGAGATCTTTGAACCAGACTGCCTGGAT
TTTAAATCCTGGAATTATCACTTGATAGCTTTGTAATTTT
ATGCAAGTCATTTTACCTCTTGGTGCCTCTGTCTTCATCT
TTATGCTGCTATAACAGAATACCACAGACTGGGTAATTTA
CAACAGATAGAAATTTATTTGGCTCATGGTTCTGGAGGCT
GGGAAGTCCAAGAGCATAGCACCAGCATCTTGCAAGGGCC
TTTGTGCTGGTGAAAGGTGGAAGGGCAAGAGAGGGCAAGA
GCAAGAGGAAGAGGAGGGCCAAATTTGGTTTTGTAACAAC
CCACTCTCATGATAACTAACCCACTCCCAAGATAATGACA
TTAATCTATTCATGAAGGCAGAGCTCTCAAAACCCAATCA
CCTCTTATTAGGCCCCACCTCTCAATATTGTTGTATTGGG
GATTAAGTTTCTAACACACGAACTTTGGGGGATACATTCA
GACCATAGCAACCTCCATTTCTTCGTCTGTTTAATAAGGA
TAAAAATGAGATGTGTCTCACAGGGTTGTTATACAGATTG
AATGATTTCATATTTATAAAGTGTCTGGCACTCAATAAGC
ATTAGCTCTATTATTATGAAACAGGGCCTCACTCTGTTGC
TTAGGCTGGAGTGCACTGGTGCAGTCATGGCTCACTACAG
CCTAAGCCTCCTGGGTTCATGTGATCCTCCTTCCTCAGCC
TCTGGAGTAGCTGGGACTACAGGTGCATGCCATCATGCCC
AGCTAATTTTTTTGTTTTTTTTTTGTAAAGCTGGAGCCAC
ACTATGTTGCCCAGGCTGGTCTCAAACTCCTGGGCTCAAG
CAGTCCTCCCACCTCAACCTCCCAAAGTGATGGGATTATA
GCATGAGCCACCATGCCTGGCTCTGTTATTAATTTACATC
CTTTTGTTCTTGTCTCCTCCATCACACTGGGAGCTTCCTG
AGAGCAGAAGTAGTGTTTCTTCAGTCACTCTATTATCCTG
GGAGCTCTCTGGCGGAGTAGGGCTGCATCTCCCCTAAAGA
ATGGGGGCTCCCTGAGGTCAGGGATTGTGTCTCCACCATT
AGACAGGGACTGCATCTGCCTGTCAGGCTCTGAATTTTTT
TGTTTGCCTGCTTCTCAGTTCTCATAAGAGGACTGTGAAT
ATGGGAAACTCAGTGGAGCTCTGGGCAGTGAACATGTTCT
GGGAGGGGCCCGGGAAGCTCTGTCCGGTGAATAGATCTGG
CCTTGGTGAGGGAGCTAGGAGATCCTAGGCAGATTCCTCC
CCAGAGCAGCTCCAGAAACAAGATCCCAAGGCAGCTTCCA
GGAGCTATTTCTACCCCCAGGAAGGGGCAAGCTGGGGAGC
TCTTCTAAGGACCCTTCTGTCTATGCACACCATGCACACT
GTTCTGAGGAAGTTCAGCCTTAGCACAGTTTTACCCCTTT
CAGTCTATCAGAAGACAGGAGATGCAATATGGCATTGGGC
AAAGAGCAGACTAAGATAGCATTGAATTCTGGCTCCGCCA
CTTGCTAGCTGCATGGAACTTTCCTTTACTATCTTGGGAC
CTTTGTTTCCTCATAGGCAAAAATGATAATAAGAAAACCT
TGTTCTCAGGTCATATTATGTGCTCAATGAATGTTAGTTG
AGTGAAAGAATGCATATTCATTTCCTTTTTTTGGAGGAGT
TTAGGGAGTGGCATAGCCAGCCCTGCCTCTGGTAAATTGA
ATTCTACCATCTGTGGGCTGAACAGGTCATCAAGATGACA
TTTAGTTCATTCCCAGCCTTTAATCCATCTCAGGCACACA
CTTAAATAAGCTCCCAAAATGGAACCCTTGGTAATGCATT
CCTGTGCTTTGGTCATGAGAAAATCCCTTCTAACATCGCA
TTGCCCTCTCCCTACCCCACCCCCAGTGGCACATCACAGG
CATGTCTTTTCTTTGACTCTTTTCTGTAACTGGAGTAAGG
AGTGTGGAAAGTTCGGACGTTGGATTCTAGTTCTAGCTCT
GCCGTTAACCCCTATATGACTTTGAGAATTGGAAGCCGGT
ATTTATTGAGGCTCTGCTCTGTGCTGAGTACCTCACTCCT
TTCTCACGGCATGACTGTGGAGATGACAGGGTCCCCATTT
TACAAAAGACAGACCTGAGGATCAGAGAGGTTAATAAACT
TGCACCAAATCACACAGCTATGGAGTTCACATCTCCCTGA
CTCTACAGTCTTTTTCCACTGCACAGTGCTGACTTCCCTA
GGGACCTGTTTCCTGATCCGTAAAATAAGGGAATTGGATT
TAGTGTTCTAGAAAGTTCCTTCCGGTGTTGGCATTTTGTC
ACCACCTGCTCAGGGCCTCTGGAAGGATCTGAGGAAATTT
CTGCTCAGCTTCCTGGCTTGGCTTCCTTGCCTTTCCCTGA
CCTTCTCTTTTGTTTGTCTATTCTCAGGCCTTCCTTACCA
TCCTCTCCAGTGAGTTGGTGTGAGACAAGGAACCAAATGT
TTCCCTGGAGTAAGTGCAGTTCCATCTGCTGCGTTCCCTG
CATAGCGGGCCGTGGGAACACTGTGTTCCACCCTCCAGAC
CCTGGTGCCTGGAGTGTTTTCCCTGAGCCACACTGCCTGT
CTGCATTCCCCTTTCTGTGGGGGCTTGGGCCAGCCCAAGT
CAGGACTCATTTGCTTTTCTGTTTCTGAAAGCAGATGGCT
TCCTAGTGGTAGGGGCAGGGTTGGGTGGACTTGCTTCACA
GGCACAAGGATTTTTATCAGCAGGCTGTTTCCATTTCTGG
AGTGCCAACCCTTGTGTCCTCACACCACTGAAGGAGTTCA
TGCAGCCAGATATTTAGTGATTCACTTGTTCCACATCCTC
AGCCCATCTTGGCTCCTCCACAGTGGAGACAAAGCCCTGA
CTTCAGATTTCTAGCTGTGGCTTACCTCACCTGTGGTTTG
CTTTCCTGAGCTTACAGGTGGGGAAGGAGAGGCATTGGGA
GGTGGGTCAGGGGCCAGCCTGGGATAGGAGCTCAGGAACC
TGTTCTTCCCCGATTCGGGGTCCTCCTACCCTGCTCTTTC
AGTAGGGCTGCGGCCACAACATGGGCCTCATCTTTCTTGG
CTCTTACTAGATTTCTGAAAGCAGCTGTTTGTTGGCGTGT
GAGCTCTCATACTTCCTGGTCCAAGGGCAAGGAGCAATGG
TTTTGTGGTTTGTTTGTTTTAAATTCTTGAACCTAGAGCC
AGCTGCATTCTTCATGTAATGTCACCTGGTAGGGGTTGGA
TGGTCAAGGAAGTACCTGGGCCCAGAGTAGGATTGCCTCA
GGGAGACAATGTGACCATCATCACCATGCCATCATCAACA
GTTGCATCATCATTTAGGACCTTCCTGTTTACTGGGCACT
GTGATAAATGTATTAGGCACATTAACTATTTTGTCCCTAC
AATGAGTCTATGAGCTAGGTGTTATTACCAGTTTTCAGAC
TGGGAGTCATGGTGTATTAGTCCATTTTCACACTGCTGTA
AGGAACTAACTGAGACTGGGTAATTTAGGAAGAAAAGAGG
TTTAATTGACTCACAGTTCTGCAGGCTGTACAGGAAGCAT
GACTGGGAGGCCTGAGGAAACTTACAATTATGGCGGAAAG
TAAAGGAGAAGGAAGCACCTTCTTCACATAGTGGCAAGCG
GGTGGCGGGAAGTGCCACACACTTTTAAACAACCAGATCT
CAGCCAGGCGCAGTGGCTCATGCCTGTAATCCCAGCACTT
TGGGAGGCCGAGGAGGATGGATCACAAGGTCAGGAGTTCG
AGATCAGCCTGGCCAACATGGTGTAACCCCGTCTCTACTA
AAAATACGAAAATTAGCCAGCTGTGGTGGTGGGCGCCTGT
AATCCCAGCTACTCGGGACACTAAGGCAGGAGAATTGCTT
GAACCTGGGAGGCAGAGGTTGTAGTGAGCCGAGGTCATGC
CACTGCACTCCAGCCTGGGTAACAGAGCAAGACTCCATCT
CAAATAACAAACAAACAAACAAAAAACAAAAAACCCAACC
AGTTCTCACGAGAACTCTATCACGAGAGAGCACTAGGGGG
ATGGTGCTAACCCCTTGGAAACTGCCCCCATGATCCAGTC
ACCTCCCATCAGGCTCTACTTTCAACACGTGGGTATTACA
ATTCGCATGAGATTTGGGTGGGGACACAAAGCCAAATCAT
ATCGTATGGTTAAGAAATTTGCTGTGGTGCTGTTGGAAGA
TAAAGGCAGGATTAGAACCCAGCCTGGCTTACTCCAAAGT
CAGTGGACAGTCTTCTCCATTAAGATCTATAGCCATTAAG
GTTGACCTTGGACAACCTTGGTGACAACTCCTCTTTAGAG
TGTGTATACAGTAGACACTCAGCAAGTGCACATTGTGGAT
ATTCACTATATACTCACTGATTAGCGAAACTAAGTGATAA
AGTCCATGTCATTGAAGCAAGTCTCTTCTGTGGCACAGAG
TGAGGATTCAGAGATCTGAATCCTGTGAATAGCCGCATGC
TGTATGACCAGGGGTGAATTACTGGCCCTTTTGACCTTGG
GAAAAAACAAGGATGTAATTCAGAGGGACGTAGAACTGTA
GACTGCATCCGGGGGCTGGATGACTTGACCTTCAAAAAGG
TTGTTGCAGCCGGAGGAGTAGGTGAGCTGCATCAAGTTGC
CTGGGGCTTTGTTTATCCTGAGACAGACAGCCTTGCCCCT
GGAGTTGTGAATTTCTGAGCATTCCATCCACTCATTGGTG
GGGGTACTTGGCACCAGTGCCTGGAGCCCTGGGAGTGGGT
GTTGGCAGGATCAGTTGTGCTTGTGGTGCCTCACTCCCTG
CACATGCTCCTCCTGGGCTTGAGCTTGGGGAGCAGACAGT
GCCTCCTGACTGGTTTTCTTTTTGCTTTGATCTTGCTAGC
TGTCCTTGCCAGGGCTCGGCTGTCAGCCTTGGAGGTTGAT
AGCCAACCTTTGACCTTTGACATCCAGCCTTCCCCCTCCC
CCACATGTGCTAACCACAGTGAAATCACGGATGCACAAAT
TATCAGAACTGGGAAGCATCTTAGGCCAACTGCATCATTT
TAAAGAGGAGAAACTGAGAAGTAGGGAGGAGGAAGTCCTT
GCCTAAGGTGACAGATGGCAGAATGGAGTAAGCCACATTG
GACTTTAGCAGCCTGCCTGCCTTGTCTTCAAGAGCCAGGA
AATATTCATTTAATATTTTTACATATAATCACACCACCTT
TACCTAGGTGATCACTTAGGTACGCGCGTGCGCACACACA
CACACCCACACACCACACACACACACACGTTGTCCAGAGC
CTCCCTTCTGGACCTCTCCTGGGCCTGCCAAGCCCCAGAT
CCTTCCAGATTCCTGTCGCTGCCCCCCAATCAAAGCTCCT
TGGCCAATTTTCTACCCCTAGTGATCTTGCCTCTGTTGGG
TGGCAAAGGGCTGATGTGACATAGCTGTGACATAAATGTG
ATATTAGGCCCTTGGCCTCTCCTCCTTCCCATACAGAGCA
GATAGAGAGCTTCACTACTTATGGATATGAGGCCTTAGGT
TGGTTCCTTACCCTCACCAAGCCTCAGTTTTCGCATTTTG
GATATGGGGATAATAACGCACTTAGCTTATTGCCTGGCAC
CCGGTCAGCTAATACAATGTTAGCTATTATTTATTATTAT
TAATGGGACTATGATCATTCCTAAAAGCAGTGGCTCTCTG
GAAAACTTCTCATCTAGCCTGTAGGAGGGGGCTTGGGCTC
CATAACCTTTCCGTGGGGGTACCCCCATCCCTAAAACAAA
GTCCTGCATTCTAGGAGGGCTTGTGGAGGTCTCAATCCCT
ACCCTGGCCCCAACCATTGTCAGCCAAGCCTCTTGCATTT
CACGGATCTCAACTCTGCCTGTTGCAAGTTATAAATAACC
CTGGCCATCTGTGCTATGAAACCCCAATACTGAGACCAAA
GCAGAAGCTTCCGAGATCCCTGCCTCCTTGCCCATCTTCC
CCTGCTTCTGGCAGGAGTTTTGTTTTCTCTGCTTTAGAAT
TTAAAGCTTCTTCCCTTTTGTGCTGCCTCCCCCATCCCAA
AGCCTGTGCGTGGACTCTCCATCACTGCAGATGTCGAGGA
ACTCTCTGGGGAACAGTTCTCTTAGAAGGAAATGCCCATT
TCAAGAAATTGCACAGAAGCGGTGTGCTCCTTCCTGAGCC
ATTGGCTGGATAGGGCCAGCAGCTGCCAGGCAGATGAAAT
GTGCACGGAAAACATGAGGGGACTAGAAGCAGGCACCACT
CACAGCAGAGGGGCTTCGAAGTTTCAAAGCCAAGCAAATC
CTCAACCTTGCTGGGGGTTGAGGGGAGAATCCTTGGGCTC
TTTCTTCACTCTCATTCTCACCCTCTAAGAAAACATACTT
TTGATAAGTCCTATGCACCTTGGCCCCTCTCAACCTGCCA
AAGTGATAATTAGCTAATCTGCGTGGCTATATGTTAGGGA
CTAAATGCTTGTGTTCCCAAAATCCATGTGCTGAAGCCCT
AACCCCCAGTGTGATGGTCTTTGGAAATAAGGCCTTTGAG
AGGTAATTAGGATTACATGAAGTCATGAGTGTGGGGCCCT
CATGATGGGATCAGTGACCTAATGAGCTTGCGTGCACACA
CACTCTCTTTCCCTCACTGCCCGTCTGCACCCATGGGCCA
CGCATACATCAAGAAAATGCCAGATGAGTGCACAGGGAGA
AGGCAGCTATCTGCAATTCAGGAAGAAAGCCCTCACCACA
GTCGGACCATGCTGGCACACTGATCTCAGTTCTGGCCTCC
AGAACTGTGAGAAAATAAATTTCTGTTGCTAAAGCCACCT
AGCCTATGATATTTTGTTATGGCAGCCCAAATTGACTAAT
AACACTATATAAACAGAATGGCCAGGACATTCCCTCTTCT
TAGGAAGAACATGTCATCAGGGGCTTCCTGCAGACAATGC
CGATGACTGATGGTCTGCTGAGTTAATGAATTCTAGTACA
GAGGCAGCCATGTTTTTTTCCATCTTGAGCCAGATGATCC
GACATCCATAAAGTTATAATTGTTGTACCAAATTTTACTA
AATAGAAGGAGATATTTACAAATTATAATGTATAAAATAA
TCCAACAACATTCATATCCCTGCCAATCCGGTTTAAGAAA
GATAACCTGGCAGCATTTTCTTTGAATAATCTTACCCATT
CCTTCCTTGAGCTGAGCTAAGTCATTGTTAATTTCATGCT
TCTAATTTCCTTGCTTTTCTTTGTAGATTTATTATTGTTT
ATTTGTATCCTTAAATGATATGTGGTTTGATTTGATATGT
TTTTAAATATTTTGTTAATGGAGTCAAAGTATACATCTTC
TTTTGTGACTAACTTCTTTCATCTGTGTTGTGTGTGTTGC
AATTCATTTTCTTTTCATTGTAGTGCAGAATTCCATTGTA
TAAATAAACCACAACTATTCCTCAATTTTATTACCAATGG
AAAGTATTTTTCCCCAGTTTGGGAGTACTAATTACTGTGC
TGCAATGAGTATTCTACTTCATGTCTCTTGATTTCCTGTA
TAGAAAAGTTGTTCTAGGGTATATATAATATATAGAAGTG
AAATTGCTGAGTCACAGAGTATATGCATTTTCAATGTTGC
TAAATAGTGTAAAAATTCTTTTCTAAAGTGGTTGCACCAA
CTTATACTTCCAGGAATAGTGGTGTTGTCAGACTTAATTT
TTTAAATTGTTTGTCTGGAGGTAATAAAATGGTATCTCTT
GTGTTAAAAGTTAAATATTCCTGATGACTAATGAAGTTGA
ACATTTTTTCAGATGTTTACTGGTCATTCAGATTTCTCCA
TTTGTGAAATTCCTGTTCAAGTAGTTTGCCCATTTTTCTA
TTGGATCATTTGTCATTTTCTCATTGATTACAGAAGTTCT
TCAGATATTCTCAATGGTAGTCTTTTGTAATGTGGTGTGT
GTGTGTGTGTAACTACAAATGTCTTCTTCCCCCCTGGTTT
GCTTTTTCACTCTCTTAAGCATGTCTTTTGGTGAACAGAA
AATTTTTATTGAAATGAATTCTAGTTTGTCAATCTCTTAC
TTTAGGGTTAATGCTTTTCATTCCTATTAAATCTTTGCTC
ATTGTAAGGTCACGCAGATACTGTTTTTCTGTTTTCTCCT
AGAAGTTTTATTGTTTTATGTTTCACATGTAGGTCTTCAA
ATGCCTGGAACTGAATTTTGTATGTGGTTTGAGGTGGAGG
AATAAACATTTATTTTTTTCCCGTCATATGGATGTTCAAC
TGACATAATATGATTTATTGAAAAGATGATTGTTTCCCCA
CTGCAATGCGATGATATCTTCGTTGAAAATCAAGTAACTA
TATATATGCATTCCTGGACTATATTGTCTCCCATCTACCC
TTGCACCAGTTGTTTTGTTCTTCAAGACTGTCTTCTTCAT
TTAGAAGCAGCTTGCCAATTTCTACCAGAAAACCAACCAA
GCAAACAACAAACAAAAAAACTCCTAGAGTTTGGGGAAGG
ACTAACATCTTCACCATATTGAGTCTTTTAACCCATGAAT
TTGGTGTATCTCTCCAAGTGTTTAGATTTCCTATAATATC
TCTCAGTAATGCCCTGTAGTCTTCATTGTAAAGAATTTTA
ATATTTTTCACCAGATTTATTCCTAGGTATATGATTTTTG
ATGCTGATATATATAGGCTCTGTAAGTTTTTTATTTTAAA
ATTGTGTATTGCTAGCATATAGGGATACAATTACTTTTTA
ATATTAACCACATATCCAGTGACCTTGGTAAAGGCACTTC
TAAGTTTTAATAGTTTACATATATAAGTTCTTTTGGACTT
TTTATATTCACAGTCATGTTATTCTCTAATAACGATAGAT
TTTTGGTTTTACATTTCTTATTCATTTTAATTTTGTATTG
CCTTATTGTACTGGCTATATCTCCAATGTAATGTTGAATT
GAAATCATAATAGCAGACATCCTTATCTTGTTCCTGATTT
CAAAGGGGAAATCTTTATATATTTTACTGCTTAGCATAAT
ATTTGGTGTTATTTTAAAAATACTTTAACAAAATCAAATT
AATGGAGTTCCTTTCTACTTCTAGTTTTGAAAGTATTTTA
CTATAAATAAGCATCGAATGCGTTTTCCGCATCTATTGAG
ATCATTCATTCTTTTCCTTTGTTCTGTAAATGTGGTGAAT
TACATTAATTGGCTTTTAAATGTCAAGTCATTTTTATATA
TAATTTTTATATCATTGCATTTGATTAGCTAATATTATGT
TTAGACTTTCAATGATGTTCATGAGGGAGACTGATGTATA
ATTTTCCGTTCTTACAAAGTTTTGTCAGGTTTTAGTACCA
CATTTATAAATACTATCCTCATAAAACAAATTGGGGAGTG
TTTTTCTTTTTCTATTATCTTGAAGAGTTTGTGTAAAATT
TATGCCCAGTTCTTTATTGAATACTTAGAAGAGTTCACTT
GGGAATCCATGTAGTCCTAGAGTTAGGAAATTTTAAAATT
ACAGATTTAATTTCTTCATTAGAAATAGGACACATAATAA
GTTCTATTTATCTTAGTGTTAATTTTCGTAACTTGTATAT
TTCAAGAATTTTTCCGTTTTGTGAAAAGTTTCAAATGTAT
TGGCAGTTGTTTATAACGTTCCCTTACGTTTTTAACATTT
GTAGGATCTGATTTGTAGTGATGGTCCTTTTTTTAACTCC
TGATTTTGGAATATATGTTTTCTCTGTTTTGTCTTTGAAG
AGTTTTTTATTAGCCTTTACAAAGAATCAACTTTTGGCTT
TGTTGATTTTTTTATTCTGTGGTTTTTTTTTCAGCTGTTT
CATTGATTCATGCTCTTATCTTTATTATACTCTCTCTTGC
ATTTCTTTGGGTTTAACTTGCTCTTCTTTAATAGGTTCTT
GAAATGGGATGCTTTGATTATTGATTTTCATGCTTCATTT
CTTTTGTATGTATTAAGGCTTTATTTCTAATAATATGTAT
ATAAATTTCCTTCTAATAACTGCCTTAGTTGTGTCTCACA
TGTTTTGATATCTTGGGTCTTTATAACCATTTAGTTCACA
GTATTGTCTAATTTCCATTGTGAATTCTTCTGCCCTCTGT
GGGTGATTTAGAAGTATGTTGTTTAATTTCCAAATATTTG
GTGCTATTCGAGTTATCTTTTGTTACTGGTATTTTGCTTA
GTTTCTCTATGGTCAAAGGACATACTCTGTATGATTTCAG
TTATTTGAGGGACATTGTCTGTCTTGTTCCTCAATGTATA
CCAGTTTCTAGTGCAGTGACCAGAATATATTAGGGGCTTA
ATAAAGGGGTGGTCCAGTTCTTGACTTCAACATGGGGCAC
AGTAGTGATCTGATTTGCCCCCTGTGCTACAAGTGAACCT
CAAAATCTGGAAAGATGTTGCACCTGAACACGTCCTGGGA
TTTTGATTGAAATTGCATTGAGCCGGGCGCGGTGGCTCAC
GCCTGTAATCCCAGCACTTTGGGAGGCCGAGGCGGGCGGA
TCATGAGGTCAGGAGATCGAGACCATGGTGAAACCCCGTC
TCTACTAAAAATACAAAAAATTAGCCGGGTGCAGTGGCGG
GCACCTGTAGTCCCAGCTACTCCGGAGGCTGAGGCAGGAG
AATGGCGTGAACCCAGGAGGCAGAGCTTGCAGTGAGCCGA
GATCGAGCCACTGCACTCCAGCCTGGGCGACAGAGCGAGA
CTCCATCTCAAAAAAAAAAAAAAAAAAAGAAATTACATTG
AAACTACAGATTAATATAGGGGAGAATTGACATCTTTATA
ATTTGAAGATAATTGACATATTTATAATTTTATGTATTTC
AAACTATAAATAGGATGTCTCTTTCCATTTATTTAACTCA
TTATGAGAGGCAACATAATACAAGATTAAGAGCATGGATT
CTGTTCCAAAGTTGAATCAGTAATAAAAACCCACTAGCCA
AAAAAAAAGCCCTGGATCAGATGGATTCACAGCCACATTC
TACCAGACATATAAAGAAGAGCTGGTACTGATCCTACTTA
AATGATTCCAAAAAATCGAGAAAGAGGGATTCCTCCTTAA
TTCATTCCATGAAACCAGTATCATCCTGATACCAAAGTCT
GGCAAGACACAACGAAAAAGAGAACTACGGACCAATATTC
CTGATGAATATAGATGAAAAAATCAGCAAAATACTAGCAA
ACTGAATTCAGCAGTATATCAAAAAGTTAATTTGCTACAA
CCAAGTAGACTATTCCTGGGATACAAGGTTGACTCAACAT
ATACAAATCAATAAATGCGATTCACCACATAAACAAAATT
AAAAACAAAAACCATATGATCACCTCAATAGATGCAGAAA
AACCTTTTGATAAAATCCAGCATCCCTTCATGATAAACAC
ACTCAACAAAGTAGTCATCGAAGTAACATACCTCAAAATA
ATAAGAGCCATCTATACCAAACCCACAGCTAACATTGTAC
TGAATGGGCAAAAGCTGGAAGCATTCCCTTTTAGAACTGG
AACATGACAAGGATCCCCCCTTTCACCACTCCTGTTCCAC
ATAGTACTGGAAATCCTAGCCTGAGAGATCAGGCAAGAGA
AAGAAATAAAAGGCATACAAATAGAAAGAGAGGAAGTCAA
ACTCTCTCTCTTTACTGCTGATATGATTCTACACCTAGAA
AACCCTCAAGGACTCTGCCAGAAGGTTCTGAGACCTGATA
ACCAACTTCAGGAAACTTTTAGGACACAAAATCAACATAC
AAAATGAGTAGCATTTCTATAAACCAATAATGTTCAAGCT
GAGAGCCAAATCAAAATGCAACAATAGCCATGCACGTGCA
CCTAGGGATATATCTAAACAAGGAAGTGAAAGATTTCTAC
AAAGAGAACTACAAAACACTGCTGAAAGAAATCATAGATG
ACACAAACAAATGGGAAAACATCCCATGTCTGTAGACTGA
AAGAGTCAACATCATTTAAATGTCCATTACCACCCAAAGC
AATCTACAGATTCAGTGCTATTTCTGTCAAATAACAAATT
CTTTTTTTTTTCACAGAATTAGAACAAACTATTCTAAAAT
TCATACGGAACCAAAAAGGAGGCTGAATAGCCAAAAAAAA
AAAAAAAAAAAAATTCTGAGCAAAAGGAAAAAAAAAAAGC
CAAAGGCATCAATTACCTAACTTCAAACTATACTACAAGG
CTACAAGTAGCCAAAACAGCATGGCACTGATACAAAAATA
GCCACATACACCAATGGAACAGAATACAGAACTCAGAAAT
AAATCTGCACAACCTACAACCAATTGATCTTTGACTAAGT
CAACAAAAAGAAGCAATGGAGAAAGGACTGCCTATTCAAT
AAATGGTGCTGGGAAAACTGGCTAACGATATGCAGAAGAA
TGAAACTGGACCCCTGTGTATCAGCATATGCAAAACTCAA
GATGGGTTAGATACTTAAATGTAAGACCTCAAACTATAAA
TATCCTAGAAGAAAGCCTAGAAACTGCCCTTCTGCACATC
ACCCTTGGCAAAGAATATGACTAAGTCCTCAAAAGCAATT
GCAACTAAACAAAAAACTGACAGGTGGGACATAATTAAAC
TTTAAAAAGCTTGTGCACAGCAAAAGAAACTATCAATAGA
GAAAAGAGACAATCTACAGAATGGGAGAAAACATTCACAA
ACTATGCATCTGACAAAGCACTGATATCCAGAATCTATAA
GGAACTTAAACAAATTAACAAGAAAAAAACCAAATAACCC
CATTAAAAAGTGGGCAAAACATGAACACTTTTCAAAAGAA
GACATACATGCAGCCAACAAGCATGTATGTCAACAAGCTC
AACATCACTGATCGTTAGATAAATGCAAGTCAAAACCACA
ATGAAATACTACCTCACACCAGTCAGAGTAATTATTATTA
AAATGTCAAAACAGATGTTGGTGAGGTTGTGGAGAAAAGG
GAAAGCTTATACACTGTTGGTGGGAAGGTAAATTAGTTCA
GCCACTGTGGAAAGCAGTTTGGAGATTTCTCAAAGAACTA
AAATTAAAACTACCGTTCAACTCAGGAACCCCATTACTGA
GAATATTCCCAAAGGAAAATAAATAGTTGTACCAAAAAGA
CACACGCGATTGAATGTTCATCACAGCACTATTCACAATA
GCAAAAACCTGGAATCAACCTAGGTAGACTGGATAAAGAA
AATATGGTACATACACACCATTGAATACTACACAGTCATG
AAAAAGAATGAAATCATGTCCTTTGCAGCAACATGGTTAC
AGCTGGAGGCTATTATCTTAAGCAAATTAACTCAGGAACA
GAAAACCAAATACTGCATGTTCTCATTTATAAGTGGGAGC
TAAATCTTGGGCACACATTTATATAAAGACGGGAACAATG
GATGCTAGGGACTCCAAAAGGAGAGCGGGAGGAAGAGTGG
AAAGCGCTAAAAACTTTTCTATTGAGTACTGTATTCACTG
TCTGGGTGATGGGATCAATAGAAGCCCAAACTTCATCATC
ACACAATATACCCTTGTAACGAGCCTGCACATGTACCTTG
AAAATTGAAATTAAAAAAAAAAACTATATCTCTGGGAATT
CTCTGATGCCTGGCTTAAAGATATTTTCCTTTCCTCCAGG
AGAGTCTTTCATTTGCATCAGCCAGTCACCTGAGGGAACT
GCCAGCCCTGGATCACAAGAAAGTAAATTATTGGCTTTAG
GTTTCTAGAACCAGCAAGACAGTGTGAATTTGTACAGCAA
AGCTACATAAGGGTTAGCTGGTAGTTATTAATTTTCAAGG
GAGATGTTTTTCTCCCTTCTATTCAGTGTCAAGTTTAAGG
CAGGCAGATGGGGCACTGATTTATTTTGAATTCACCATTA
GACTGAATTGTAGCCTTTGGGTTTCAGGTTTATGGGTTGA
TGCTGGGGGTGTGGTCCCCTATTGGACTTCTCACTGTTGA
CAAGCCCTCGGTTTGTGGAAATTGAAGCTCAATGTAAATG
CCGACATCAGTACAAGGCTTACCTCTCTGGGCGCCTGCTT
CTCATGATTTTAGGCTTCTGAATTTACCTTTCATTCTTTT
CCAGTTTATTAATGCATTTACAAAGAGATTTTAAATCTTT
TGTCTGAATATTTGTTGTTGTCTTTACTGAGAGAACTAAT
CAGTAAACTACTCCACTATACTTCATAACTGAAGTCTGTA
ATGTTTGAAAACAATATAATTTTCTATATTAGTGAAGCTA
GCTGAACAAATTTATGGTTTGTTAACAACAGTACAAAAGC
AGTTGAATTAACACAATTTATGTAAACATGCACTCTTACT
AGCCCATGCTAGATGTGGGTCAATTTTGAGAACATCAGTG
AAATCCACAAGGACAGGTACTTAACAAATGGCACCATGGA
GTGTGCTTAGGCAGGGTACATCTCAATACACGTCCCAGAT
TTTCATCACTGTGATGGTTCTCAGTGCTGATCCCAATCAC
TTCGTGAAAAAATAGAAAATGGATCCAAACATTCCCAATG
TTAGACCACTGACCAATACGACATTTCGGGCTCTGGGATT
TATCCAGTGCTTTGTAAAATTCTAGGAAAACTGAGTCTTC
TTGGTGAGCATAATTCACTTTCAGCTTAGTAAGTTCCCTG
GAAATGAGGCCCCACTGATAGGGAGGAAGCCTGGTTATTT
ATTATAAATACATTCTGAAGTTTATACCCAAAGTGTTTAA
GAGCACTCAAGCCAGACTACCAGACTTGGAGTCTAGGCTC
CCCCACTTAAAAGTGGTTGCCTCTTCTCTGTGCCTCAGTT
TTCTCATTTGTGAAATGGGGATAATACCAGAAACTATCCC
GCAGGTTTGTTGTAAGGCTTGAATGCATGAGTACGTGTGA
AACACCTGGAATGTACATGGAACACAGAGGTGAACTTCAA
AAAGGTAAGCATACAGAAACTTAGAGCAAGATTCAGACTT
AACAAAACCTGAGAATTTATCCTAAAATATGACTTTGTGT
CCATCAAATAGCATTGCATTCATTGCATTGCTTTCTTTTC
TTTTCTTTCTTTCTTTTCTTTTTTTTTAAAGACAGGGTCT
CACTTTGCCACCTAGGCTGGGGTGCAGTGGCACACTCGTA
GCTCATTGCAGCCTTGAATTCCTAGGTTCGAGCAATCCTT
TTGCCTCAGGCTCTTGAGTAGCTAGAACTACAAGCACACA
CCACCATGCCCAGCTAATTTTTAAATTTTTTTTGTAGAAA
CAAGGCCTATGTTTCTCAGGCTGGTCTTGAACTCCTGGCC
TCAAGTGATACTCCTGCCTTGGCTTCGCAAAGCATTGCAA
TTACAGGCGTGAGCCACCGTGCCTGGCCTGCATTTCTTTA
TGATTAGTGATTTTATTGTGCTCAGAATAGTCAAACAATA
AGAAATGAAAGCAGGTTCCAGTGGTCAGTCACCTTGTCCG
TGTGGGCAGCTTAAGTTCAACCTGGACATCAACATTGTTT
CAAACAAGATTAGAGTGTTTACAAGTCTTGTCACATCAGT
AAGACCTGAGGTCTGATGAGTTGGGGCCTTCAAAGCCTTT
TAATTCTCCATGGTCCTTCATCTGGGGAATCAGTTCATTA
AATATTTCTAACAAGTTTCCATGACTACACCACCCAACAG
CATCAACATAAACAATGTCTCCACACTCTGCTTCATCTTC
CAAAATTTCAGTAAACACAATAGTTGAAGCATGAGAACAA
CAACAAAAAAAACTTCACAATTTTGGTGGCTTCCTTTATG
ATATAATGCAATGAACGTGATTTGCAATGTGCACAGTTTA
CACTCTTCAAACGAATAATATGGTGCAAACTCTTTGCATG
GGAAGAAACTGCTGAGACCCCTCTTCCCCCATCTCTTCCC
TCATTGCAGGTGTCCTATGTGCTAGCAATGAGCTCAGTTT
TTGCATGTTTATAGCCACACTCTCTTTTTAACAAGCTCTT
CTTAGTTTTGGTTGAGTTCTCGTTTTGTCAAGTCTCCTGT
GACCTGCCTTTCAGGGCCAGGAGTCGCATGTTCCTCCCTG
GTCTCATGGAGGAAGGGAGAGAGGCACCTTCCTAAGTATG
AACCTTGCTTTACATTTCTGAATTTTTCTTGTTTTCTTTG
TTAATATTTGTTGAGCATTTACTATGTGTCAGGCACTATT
CTAGGTGCTTTTCATGTAATTCATTCTGTCGGGAAGGCAA
CAAGCTCTTTAAGCTACATTTGCCTTTTTTGAATGGGTCA
GGAGCAAAGGAAGAGTGAGAGGCCCAAATAAAAATTATCA
TCTGCCTCTAGACATGTGCTAGACATGGCCTTACTCTGTG
CCTCCTGTCTCAGTAGACGGCTCCACTCTTCACTCACCAT
GGGAGGCAGAAACTTGGAAGTCATATGAGACCTTCCTCCC
TTCCCACAGCCCATCAATTCCTGGTCTCACGGCCGCAGCC
CCACTGGCTTATCTCAATCCTAGCTCTTTTCACATTGATC
TGTAACCATCTGTCTTCCCTGTTAGGACACAGACTCTCTT
TGATCTCTGAATACCCAATTCCATAGCAGGCCCTCAAAAG
ACATTGGCTGAATGAATGAATGAAGTTCTGTCGTTTCTAC
CTAAGAATTTCTTGAATTATCCTTTTCCCCTCACCCCATT
GACTGCCCAAAATAGGGTCCTACTCTTCTCAACAGAACTC
TTGCAGTAACTTCCTAACTGATGTTCCCTCTCTCCACGTT
GCCCTATTCCCACTCACTTTCCTCATTGTCTCGAGGGTTA
TCTCTCTAAAGGACAAATCAGAGTGTGCCTTTGCTCTGAT
TAAACCCTTCAGTGCTTCTCATTGCCCTAGGGATAAAGTC
AAGGCATCATCTCTTGTCTCTGTCTCTCCTGAGCCCCGTG
TCTAGCCATATGAATGGTAGTGTACGTGGTATGGGTGTGT
ATTTAGGCCCCAGTTCCTCTGCATGTGTGCCTTTTACCTA
GGATGCCACTGCCTTTTCTCTGCCTGGAAATCTCCTGTCC
ATCCTTTGAGCCCCAGCTCAAATGTTCTTTGATCTGTGAA
GACTACTGGGACCCTACAGCCTCCACCTTTAGAGGATTAG
ATCTCTATTTGAGCATTTGTGGGCTGGCTGTCATAGTTTG
CTCACATATCTATGTCTCCATCTCTCCCCACCTGACTAGA
CTCTCAGTCCCTGAAGAGCATAGTCCTAGCTTGGTATCCC
TAGCTCCTTGGCAGGCTTCAAAGAATACAAGAGGGAGGAA
GGAGGGAGATCCCATCTTCTATGAACAGTGAAAACTGTTG
TCGATCCAAAGGGTCTGGAAGAAAATCCTGCATCGACACT
GTGACTGACAGATCTGCTGAAGACAGCCCAGCCCTCAAAC
GCGGGCTTGACGCCAACCTCCTTCTTCTCATCTCCCTTCT
TCAACCCTCTCCTCTCATTCCTTCCCTCGTGCTCTTCTTC
CCTTCCTCCCTTTTCCCGCTTTTATTCACTTTCCTTTCCT
GCCTTCTTTCCATTGCTGTTTCACTTTGGCATTAATCATA
TATTACACAAACCATATTATAGCAATATTAATGGAAGTAA
GTAAATAATAGTGTCCCCACAATTCTGCTACTCCAACAAA
TCAGATTGGTTTCATTTGTATATATTGCCTTCCCATTTCT
GTATGCCAGCATCATTTTGCATAGTTGTCATCATAATGTA
GTTTTAATTTTGTAGTCTACTTTGTAACTTAATATCAGAA
GCATTTTCCATGCTCCTGCATAATCTTCACAATTATTATT
TTAATGGCTGAGTAATATTCCATTGAATGGATATGCCAAG
TTTTACTTAACTGTTTCCTTTCTGTTGGACAGTTCCAGTT
TTTCCCTGTTGCAGAGTGCTGTAATAAATAAGCATGTTCT
TTTACTTCTTTCTCTTTCTTGCTCCTTCCGTTCCCTTTTT
TTTCACCTTTTTCTCTCTTCACTTTTTTTTTCTTGTATCT
CCTTCTACCTCCTTGACTGCAGCTCTCTCTCCTACAGCAA
TAATTTGCTTCTGAGTGGATACAGAAATCATCATAGTGGG
ACCTAGGGTTTTGAAAAAAATTACTAAAAATTTGTAATAA
AATGTTCCCAAGGACACTTTTGTTACATTTGTGCCCTTAA
AAAGAGTTAAATGATAAATCTTTTTGTTCACAAGAGGTAG
GAACACAGGACCAGGTGGGACCAGGTAAGATCAAATTGGA
GAAGGCTAAAATCTGTGACAAGGACATGTTTATTTGTAGT
GGGAGAAAATGAGACACAAATGCCTATCAATAGGGAAATG
GCTAAACAAACTATGATGTGTTTATGCTAGAATTATGTAT
CATTTAGAGATTGCAGAGCTAGATGTATTGACTTGATAAG
ACTTTTTTAGTGAATTTAGTTGCAGAATATTTGTAGTTTA
CAATTCATGTAAAAAAAACAAAACCCAAACCCATGTTAGT
ACTACGTATTTTTTTGAATATACATATATTTGCATATATA
AATGTGTGTATAGGGGTATATACATACTCTTATTTATATG
TAATGTAAACACACTTGTGTGTAAATGTACATATACACAC
ACACTTATATTATGCAAATACATAGAAAAATTTCTGGAAA
TATACACATCAAACTGGTAACAATGGTCACCTCTGCGTTT
AGATGAAAGGGTCTTGATTTAGGGAACTGGTCAAATGGAA
TTTGAGCCTGAACTACAGTGGCTTCACTTTTTTATCAAGG
AAAGCACATTTACATATTGTTTGTATAATGAAACATTAAT
TGAAATTGTTGCCACTGTTGTGTCTTTCTGCTTACTATCT
TGCACTGACCGGCTTCTGATTTAGGGGCTGGCCATCAACA
AGTGAAATGTAATAGGAGAATGCTATTAAATATGCAAATG
TCCTTTGGGAAGAGTGGGCTTTTTGCTTTTTCAGTTGTAA
TGTTGGTCTTTTAAGACAGTGCTGGTGGGCCTCGGGCAGG
GGAGAACAAGTCCTGCTCTTCCAGGAGATAAGGAGCCCCC
CAAATCAGACATCATCTCAGCCAGTCCTTCCTGCCCCCTC
CTGGCAGGTGGAAGTTGGGGGGGGGTTGAAGTGTAGTCCC
TTGTACTGAATCCTGGGTGGAGGACAACAGATGGGGCCAC
ACAGCCCTGCTGCTCAGACCGAGGGGAACAGGTGGAGGTT
CCAGGGTCAGAGTGTGAATGCTGGCGATTCATGAGTGGTG
CAGGTGGGCAGAGTGCCAGCTCAGGGGCAGCGACAGCTGG
GCAGCATGTGGGCAGGAGAGGGAGTTGGCAAGGGGGCTGG
GAGACTGGGTGGGTCCAGCCATGGAGGAGGAGGTACTAGA
GGGCAAGAGAACAAGAGAGGGAAAGAGGGGGAAGCCCCCT
CAGGTTGGACAGGAGTGAGGTCAGAGGTCCCTGGCTGACC
TGAAAGGCTTAGGAAGCTGCAGGGTGAGTGGACATGCTGG
TAGAGAAGGGTGCCCCTGCTCTGCCTCCTCACACGTCTCC
TTTACCCCCAGCTGTCCCCTACCTAGCCCTAACCTGAGGC
ATTTGGGCCATTGCAGCAGCTGTGCCAGCCCTTTGGCACT
GTGAGGGCATGGGCAGGGGAGGGATGCAGCTGCCACCCAC
CCCCTTGCAGATAGGGGGTGGGAACGCAAGGAGGTGGCCA
GGTTGGAGAAGACTCAAGCATGTGATAGGGGACTCTGCCC
TTTTCTCTCCAGAACTACCTGCCCATGTACCCTTCACCCC
ATTCTCTCTTTAGTTAGGTGTTAGGGTAGGAAAGGTAATG
ATCATTATTAACATTTACCAAACACTCACTGTAATGCAAG
GCACAGTGCTGTTGATTGTATAATGTATCACTGAATCCTC
CCAACAGCCCATTAGGAAAGTATTATAATTTCTAATTTAC
AGATGAGAAAACGGAGGCTTCTTGGTTCAGTAATGTGCAC
AAAGTCACACACTAAGAAGAGACATAAGTGAGATTTCATG
CCCAATTTTTTGGCACTAGAGACCAAACTTAAAACCTTTG
AGGAGTATTGAAATAACAGAGGGTTCTATGCCCAGTTGAG
GGCCAGCCGTCCCCCAACAAAGGGTGACTTCTGGACGTGG
TGGATGGGTCTAAGTTAGCCCTCCTCACTGTGGGAATTGA
GAGCAGCTAGATGAAGTGGGGTGAAAGTAAAGGAGCTAGA
AGGCCGGGCGCAGTGACTCACGCCTGTAAACCCAGCACTT
TGGGAGGCCGAGGTGGGCGGATCACCTTAGGTCAGGAGTT
CAAGACCAGCCTGGCCAACGTGGTGAAACCCCGTCTCTAC
CAAAAATAGAAAATTAGCCGGGCATGGTGGCAGGCACCTG
TAATACCAGCTACTTGGGAGGCTGAGGCAGGAGAATCGCT
TGAACCCGGGAGGCGGAGGTTGCAGTGAGCCAAGACCACG
CCATTGCACTCCAGCCTGGGCGACAAGATCCAAAGAGGAA
TCTGCTCTCTTGGGGCTGTGTTAGGAGATTTGCCTGGAAA
CGGGAGGAGACAGTGCTGTGGAAACAAAGCACTTTGGACT
GGATGTCAGGAGAGCGAATCTGTCTCTTCCCTCCAAGGGG
GCGGGTCTGCTGGGCCTTCATAGGCGCCGTCCTGTTTGGC
CTTTCTGCAGGTGATCTCAGGAGAGGAGGGGCAGGTGGGG
AGCTGATGCGCTGCCTCTTTCGTCTGTTCTGGCCCATGAT
GTCGGGTGAAGTATCTCACCTGAAGCCTTGCGCAGTGCTC
CGCCAGGCGCTCTAATCCTGAGCCCAGCTATGGCTCCTCC
TTCTTCTCCCTTCCGCGGGAACCCAGCACCCAGCGCGGCG
GGGCAGGGAACTCAGGCTGCGGGACTGGGGTCTGGCCCTG
CCCAGCTCCTCGCCCACGCCCACGCCCAGGCTTCCGTTTG
GCCAGCAGGGGGACCCCGAGCCCCGGACAACAGTCCTGAG
CTGGGCGGCTACTTCTGGCTCTAGATCCCGCTGCTCAGCA
GACCACCCTCCCCGCCTCCTGCCCCCAGCCTTAGTTTCCT
TCTCTGCGAAATGGGAAAATGATTATACTTATTTCACCGG
CCATGCTATGAGAGTTAAATGAATTCTAAACCATAAAGCG
TTGTGAGACTTCCTTCTTGTACTCTTGAAGTGTATTATCC
TGAACACTGAACATTCAATCAATGTTTCTTGAGCTCTATG
CACCAGGAGCTATTTTAAGCCCTGGATGAAGTCTTTCCAA
CTCGGGCCACGGATAGTGATTGAAACAGAAAAGCTCAGTA
AGTGGAGGGCTCCTCTGTGTCTCCCACCCCACTTGACGAG
CCAGATGGAGTGATGGAGTGAGTGGCTTTTAACTATAGAG
TGGACTCCTCTAGCCAGCTGCTGTTTGTTTTTCTGGTGTG
GAAGGTAGGACTTTGGGATGAGCCCACAGAGGACCAGGGA
GCCCAGGCCATCCACTACCTCTTTATCCTGGAGGAACATG
CACTTAGCACAAATTCCCTTCCATGCCCAGTGCTCGCTGA
TGACAGGGTTCAGGGCGGAGGGGGTGAGGCAGATCTGAAG
GGAATGATTCTAGACTAGCACTTTGAGTTCTGCTTAACAT
CAAGGAATTGGGGCCAGGATGAGACTGGAGCTGAGGGAAT
GGGCTGAAGCCGGAATCAGTGGCCAAGCCTCTGTGACCAG
TTCTGGTTCCTAAGTATAATGAGTGAATGCCTAGTGTTTC
CACACCTGGTTTCCATCGCTGCTGGGAGGGGCTTCACTCA
GAGAAATAACTATGAGAATGTGTGCATGGTGGGCTCTCTT
GCAGGCTCTCAGGGGACCCAGGCATGCTGGGTGAGGACAG
GGGCCATTTCATCCCAGTTAGCTTTTTACCGAGCGGAGCA
AAAATTCGTTCCTTCCATGAAGGCTCTGGCTTCAATCTCA
GCCCTCACACCCCAGGACATGGTCCATGAAGCACCTAGTT
AGGACTTCAGAAGGATGAGGTGATGGTTCACGTGGAAGAT
GTTGCTTTTTCAGTTCCTTCTGTTTCATTCCCTCAGTGGA
CTGCAGACTCTCTGAGTGGGCTATTGCGATGAACTGGAAA
GAACCTTGGAGTGGAAATCAGGAGGCCTGAGCTCACATTT
CAGCTCCAGCACTCAGTGGTTTCAGGCCTCTCCTTGAGCC
TCAGTGTTTTAATCTGGCAAAGGGGATCATAATAGCTTCC
CACCCAGGTGGGGTGATGATACAGGGGATAAATGTGAGAA
AGGGCCAGGCATGTGTTCTAATTTTTCTTCTGTCCATACC
TACCCTAGAAAAATGAAAACACATTCTCACACAAAAACCT
GTACGTGGGCCAGGCGTGGTAGTTCGCGCCTGTAATCCCA
GCACTTTGGAAGGCTGAGGTGGGTGGATCACCTGAGGTCA
GGAGTTTGAGGCCAGACTGGCCAACTTCGTGAAACCCCCT
CTCTACTAAAAATACAAAAAATTAGCCAGGTGTGGTAGCT
CACACCTGTAATCCCAGCTACTCAGGAGTCTGACGCAGGA
GAATTGCTTGAACCTGGGAGGCAGAAGTTGCAGTGAGCCG
AGATTGCACCATTGCACTCTAGCCTAGGCAACAAGAGTGA
AACTTCGTCTCAAAAAATAAATAAATAAATAAAATAAAAT
AAAAAAAACTTGTACACGAAGGTTCACAGCAGCATTATTC
ACAATAGCCTAAAAGTGGAAACAAGCTAAATGTCCATCAA
CTGAAGAATGGATAAACAAAATGTGGCTTCTCCACATGAT
GGAATATTATTCAGCCTTAAAAAGGAATGAAGTATGGATA
CGTGCTACAGTTCAGATGAACCTTGAAAACATTATGGTAA
GTGAAAGAAGCCAGTCACAAAGGACCATGTATCCTATGTA
TCGTAAGATTCCATTTATATGAAATGTCCTGAATAGGCAA
ACCCATGGAGGCAGAAAGTAAATTAGTGGTTGCTAGGGAT
GGGTGGTGGAGGGAATGGTTGGGAAGTGACTACTGATGGG
TGCAAAGCTTTTTTGGAGGAAAGATGATGAAAATGTTCTA
AAATTAAATGATGGTGATTGTTGTACAATTCCATAAGCAA
CTCAAACCACTGAATTGTGCACCTTAAATGGGTGAACTTT
ATAATATGTAAATTGTATCTCAATAAAGCTGTTAAAAATT
TTTAATTGGGTGTCCTGAATTTAGTCTGGCAACTTTACTT
CTGCCCATCCTTCCTTCTTTTCTCTAGTCTTGACAGCCTT
CTTCTCCCTTTTGGAACATACAGAAGGTAGTGGGTGTATT
TGTCTTTCTTGAGGGACAAGGGCACCTCTTGATGGGTGGG
GAGGAATAAGGGAGCGATTAGGGAGTCAGATACCAGGCTG
CCTCACCTCCAACAGATATCACATCATCTCCCCTGCCTCA
ATTTCCCCTTCTGCCTAGTGAGGGGAGGGGAAACAGAGGA
TTGCTTGCCTTTGAACCCTTGGAGGTGCTGTTGGAGGAGT
CCAGGAAGGCGGGGTACATGTGCTGGCTGGGATGGGGTGG
GCTGCACAGGACAGCATGAGCGCTTATGAGTCACATGGTG
GATCTCCCAGACAGTGGTGGTGTGGCAGGTGGATTGCCCA
GAGGCACCTCTTTGGCCGCAGATGGGGGAGAGAAGCCAAG
AAATCCGTGACTGGTGCCCGGTGGGCTAGGGTTAGGGGTA
GGGGCTGGGCCACAGGCTGTCAGATGAAGAGGAGCTGGTG
CTGGGAGACGGCTGAGTCTTTAATGGGGCTGCAGCACTGC
TGGCCAACTGCTGGCCTTGTGTCAGGTGGGGGAGTGGAGG
GGCTTCAGGGAAGGGCTGGGTTGGGGTTGAAGACCTGGGA
GCATCTCCTTAGGACCCATGGCAGTGGGGGAGGGCTTGGA
GCTGGTGAAGGGCTAGATACTTCCAGGTCTGGGGACATCC
AGAGCTCTGTGCCCAGCCAGCTGTCATTAACTGCTTAGCT
CCTTGGGGTCTGTGCTCAGCTTCGTTTCCCTCTGATTCAT
CTCTTCCTTGCCACTGCTTCCCTCCCTCAGACTGTGAGCA
TGCTCAGAGCTCCCCATCTAAAACCAACCTATTTTTGACC
CCTCTCTCCTGCAGCTCACCATCCATCTTTTGTTCTCCTC
CCTGCCAAGCTCTTTCAAACTAGACTCGTCTGCACCCACG
GCCTCCAACTTGCGTACCTGCTGCAGCGTCAACCCTTGAG
AGGCACTCCTACTCCCCCATCCCCTGAAGCTTCTTTGAGG
TCTCCACACCCTTCTTTTCACAAAATCCACCACATCCCCC
TCAGACCTATCATAGCTGCCCTTCAGCCCTCAGCCCTGAA
CCACTCAGCACCCCTGCTTCCTGAAACGTCTGGTAGCCTG
CTCCTGCCCTTTGGCTGCCCTCCCTCTTGATCACTGTGGG
CACAGCCCAGCTTCTCCCCAGCCTCTTCTCTGCATCCTCT
CCTGGGTGGCCTCATCTCTCCTAGGGCCTTGACTGTCACC
TCCATTGTGATGACCCAGCTCCAGCTCTGATCACTCTTTG
GCCATTTCCAGAAGGCTGCTGGACCCCTCCCATGGGCACA
GCCAGCCCAACCTGTCCAGGAGTGGTCTTCGTATCCTATC
CCCCATCCCCCCAAACAGCCTGTCCATCAAATCTCCCTCA
TCCTCATCAGCATTTCCCTGGGAACTCAGCTTGAAATAGA
GTCATCTTTGCCTCCTCGGTCCCCCAGCCACTATGCCCGG
AAGTTCTGCCACGAGACATCTTTCCTGTCCATCTTCATCT
CTGTTCCCACTGCTTCCTCTTAGGTTTAACTTTTCGTCAT
CTTTGACCACGATTGCTGCCTGGTAGGTCTGCCTGCTCTC
ACCCTCTCCTCCTCCCCTCTGCACAGCGTCTTGGATGATC
TTCCTATAGCATCTTTCAGGTCCTTCAGAAAATCCTCAAA
AATCCTCAAAAGCTTCCCATTATCAACAGAGTAGACTGTA
TATATGTGTAGTGATCTACAACCTAAAAAGCACTTTCACA
TAAAGTCAAAGAGGTAATACTATTCTTCTTTTATGGATAA
GAGAACTGAGGCTCAGGGAGGTGTGGGGAGTGGTTGGGCT
TCACCCAGTGCTACAGGGCAGATCTGGGACTGGGGCTGAG
GCCTTCTGTGGGTGAGGCCTTTCAGTGGGTGCATCGCCCA
CTACAGTCCTCTCAGTCTGCCCTGGGGACCGCAGCAATGT
GGCCCCTAGTTGTCACCCTGCTGCCCAGCCTGGATCCAGT
GCCCCTGCCAAGCCCCTGGTCTTGCCCAGAACACACCGGG
CAGTTTCCCATGCCCCTTGCTCAGGCTGCTCATTCACTTT
CTGCCCACAAAGTCCTCCTCCAGGCCACCAGCCCGTCTCT
GCAAGCACAGAGCATCTGGTGCCTCCTTCAAGGCCCAGGC
TACATGTTGCTTTCTCCAGAATCCTTCCCAGCCCCTGCCA
GCCAGTATGCTCCTCCCTTGTCTGGGACCCCTGGAACACA
CCACCGGGAGCTCCAGCTGATTCTTAGCAGGGATTGACCC
AGCCGGGCCTCCAGTCCCCATGCTTGCAGCTCTTGGGGGG
GCATCTTCATAGTAGGTCCTCCACAAATGCCAAAGAAACA
AATGGCGGATGGGGCTGCCCGAGATTCTCCTCCTTGAGGA
AGCCCTTTCAGACCAATTGGCCCAGCAGTTCCAATCACCT
CCCGAGCGTCACATACACCTTCATGGGTAAAACGCATCAC
ACGGCCGAGCGCGGTGGCTCACACCTGTAATCCCAGCACT
TTGGGAGGCCAAGGCAGGCAAATCACGAGGTTAGGAGTTT
GAGACCAGCCTGACCAACATGATGAGAACCCTTCTCTCCT
AAAAATGCAAAAATTAGCCAGGCATGGTGGCGGGCGCCTG
TAATCCCAGCTACTTGAGAGGCTGAGGCAGGAGAATCACT
TGAACCCAGGAGGCAGAGGTTGCAGTGACCTGAGATCGCA
TCACTGCACTCCACCTTGGGTGACAGAGTGAGACTGTGTC
TCAAAAAAAAAAACAAAACAAACAAAAAAACCACACATCA
AACCTGGCTCAGTCCTTGCACGGTCCAGATTCTAGTGTCA
GCTCTGCCACATGGCTTCCCTTGAACCTCTCTCATCTGTG
ACCAGGGACTAATAACACCTGCTTTGCTATCTCCCTGGTG
TATAGTGAGCATTCAATGGGATATTGTCTGTGAGAATTTC
CGTATTTTTATTATACCAACAAGAATGAGCTTGAAGGGAA
TTCTTTTAAAAACACTAAACTTCTGTGCACCTGTGAGGGG
CTTTTATAATTATATACAGGTGTGTGCACCTAACACTGCC
TCCCTCTGCTGTAAGGTGGGGAGGGTGTGAAAGCCCAGAA
CCCTCACTTCATCAAGTTCTAAGATTAAAGGGCTGATGCT
TGAGGGATTCTCAAGGGGTTCCCTGAAGGATAGGTGGGAC
CAGGGCTCAAAATGAGGCTCACCTCCAGGACCCTCCTGGG
CACCAAGCCCTGCCCCTCACTGCTGGATGGGTATGGCTAA
GTTCATTCCTTCTCTGGGTCTCAGTTTCCTTATCTGGAGA
GGTTGGATTGAAGCTCAGATTTTCACTTGTTTTTTTTTTT
TTAAGAGCCACAGAGCTAATAAAATCTTACGTTCAAAGAA
AGTCTTATACCAGGAACCCATATATGAAATAACCAGAGCT
GCTTCATCTAAAACAGAGTGGCTCCCTGAGCCCCCAAGAC
CTGACCCTCCTTCCCAGCCTTGGAGGTCCTGAGGCTCCTC
TGTGGAGCCCTAAGCGGTCCTCAGTGTGTCAAGACCCAGG
AAACACGTCCTGATTCTCACTGGAGGGACTGTGTTTTGGG
GCCCTTCATGCCTTCCCTACCGGAGCGTGAACTCTTTCTG
GAGCCTGCAGGAGAGACTATGGCTTTTTTATGCCTCTACC
CCCCGTGCTCAGCTCACTGTCTGATACACAAAAGGGGCTC
AAGAAATGTTTACCCAACAGAATAAATGAATGAATGATGA
TGAGATGAGGAAAGAAATGTGAAGGACAACCTTGCTTTCG
GAGGTAGGAACAGTTCCATGCTGTCTGGAGGAACGGGAAC
TAGACAGCCTTGACCTACCCCATGCCTTCCCACTGCCTCA
CAAACACACAGGGAAACACGCAGCCTGTGTTCCTCCTGTA
GGCCCAGTATCTGGCCCAGAGAAGCCCTGACTGGGGAGAA
GTGAGCTGGAAGGAGGAAGGGAGAAGGAGGCAGAGATCCA
GGAGGCAAATCTGAGCAGAAGGAGGGTGGTAGAAAAGGAG
AGCAAGGGAACTTCCAGGAAGTCACTGCAGGGGCAGACAG
GCATGGCTATGGGCCCCTTGGGGGAAGGGCTAAGGGCTTT
CCTGACACCCAGAAATCTTTTTGTCCCAACTGCCTGCTCT
TATCCAACAGTTCTCCTCCTTGTGCACATGCTGGCCAGAG
CAATGCTGAAAAAACAAGACAGGGACCAAAATATCCTTCT
GCCTGCTGGAAAGGACAGAGAAAAATTTTAAAACCTCCTC
CAGTCCCCAAGCTCTCCCCACAGGGCTAAGCCAAGACTTA
ACAGCCACTACTCCTTGCCTTCCTTCCTGGGCTCTGGAGG
GGTGTGCTGGCATACTTCAGCCTCCTTGGGCAGCCCTTTC
TGACCTGAGGAGTACAGTCCAATTTGGAGAGTTCCAGGGA
GAAAAGAGCAGGGCTACTCAGCAAGGCTCCCCTCACCCAG
GAGTGCTTCCCCTTCAGCCCTCCCTCTTCCCCACCCACCT
CTGTCCATAGTGGGGAAGCTGCAGGTGCAAGGGGCCAGTG
GAGAAACCCAGGACAGGGGCTTAGGAAGAAAAGAAGTAGG
ATCAAGAGGTAAAAGGACCACAGGGGATCTTTACATTTAC
TGTGGCATTATCTCACCCCCTGAGTCACATGGAAAATAGA
AGCTTTGCATTGGGCATCTTGGAGGGCACCTAAACTTGGT
ACCTGTGGGATTTGGTACCAACATTAGCATCCCTGGCTGT
GCAGGGCAGATTTCATAATTTTGTATTCTCTTTCCTTTTC
CACCCCTACGCTTCACTGGCCTGGTGCTGCTTGCTTGCCT
TTTTGATAAAATACCAGTGCTAGACACTTTCCAAAAGCCA
GCTCATTATGTTCTCATAACCATCCTACACCGAGGGGTAT
TCCTACACTGCTGTTACAGGTGGGGAAACCAAGGATCAGC
TGTTGAAGGCAGGTGAAGCTTGGAGGGTCGCATGGCTGCA
ATGTGTGAGGGGACCCTGGTGTGGGGAGGGTCATCTTGTC
TAAGGGTCCTGGACACACTGTGAAAGCCAGAGAGTTTTGA
CTCAGGATACATTCCAGACACCTTGGCTCCACCTGTTCTG
CCTACAGCCTCCCTCATTGTCCTTTCCTCGTTATAGACCT
GTGACCTTGCCTCTTCCTCTACTCGCCTCCATCACAAACT
TCCCCTTCTCTCAGCCCTGCTATCTGCTCCTCATGGGGGA
GCTGGGAATTAGAAGGCTTCCAGGGGGAAGGACCCAGTTC
TGTGGTCTCCATCTCAGCCCATCTCTCCCACCTTGGAGTG
GACTTACCAGCTGTTGGTGTAGGATAGGTAAACTGAGGCC
AGGGGAGGAAAAGTGGCCTGCTTGAGGTCACACAGCCAGT
GGTGGCAGAGTAGAGCCTAGAATCCAGCTTCCAGCTCTTC
TGACTCTCAGTCAAGTGCTCTTTTCACCACACCAAATGAC
CCTGCTGCCCAGGAGATCTCAGCACCGACCCTCCTACCTC
CGTGTCAAGCCAGAGGACTGAGGAGACCGTGTGCTTCCCC
CAAGGCAGCTTTCTGGAATAGACCCTGCCTTGGCCAGTTC
TGTTGTCAAATAGGCTGGTCTAATCCCTGAGGCCTGGGAA
CAGGCAGGAGTGGAAGGATGGAGAAGATAAGGGAAGAAGA
TTTTGGCTTATTTTGCCCAGAACTGAGAAACAAATTACCT
ACAGGTATTATGCAAATGCATCCACTACATGTCAGCAACC
TGTGGTAAGACGAATTGGAGGTGGGAGTGTATGTGTGTGG
GAGGTGGTGGTGGGTGCTCAGGTGCCCTCCAGAGCTGAAG
ATGCTGTCAATAGTTAGACAGGGTGACCCCACTCACCCAT
CCCCGTCCGCAAGCTGGGCCCATCTGGGTTTTCACAGTCT
CTTCTGACATCTAGATGAGTGACCATTGGGAAGCTGAGTG
TAAACTGAGAGAGAAAGCCTTGAGCCAAAAATGGCTTGAG
CCAAGGAAAGGGTGGAGAGGCGGGGGATGGTCGCAAAGGC
CTGCATGTCTGGGTGGCAGGGGGAGTAGGCAGGATGTCAG
GTACTGTTGGGCGTGTTGACAAAGTCAGCAGGGGAAGTGA
AAGGGGATGAGGAGGAAGGAGAGTTTACACTTCCTAATTT
CTCCAACTAGCTTCTAGGGAAGGAATGTAATTTTACTGTC
TGAGGCACTGATTCCTTGCTCCCCCTAAAGGCAGAAATGG
AAGTTATCTTTACCCACAGAGGGCTTCCCCCTCCTCCTCA
GAAGACTCAACTCCCCTTCCTCCCTGCCTCCCATCTACCC
AGGTTCCCGGTCCCACATCATTCCTCACTGTGATTCAGTG
CAGCCCCCAACGGAAGCAATGTGCCCACCCTCTTCTGGGC
AGAACCCTTTTCCTTGCATTCTGAGATCCAGTGAGGGGGG
CAGTGCTCCCAGAGGCCGGGTTGGGTTGTGGCTGACATTG
GGGTCCCCAGCCTGACTCTCTTTGCCCTCCTAGGACCCTT
GCCCAATACCCACAAACAAGGATTCCTCAGGTTGGGATCT
CTGCGAGGCGTCCATTCATTTCTAGGGTCTGGTCATTAGT
TAATATCAGTGGACTGCCTAAACCGAAACTGGCAGAAGGT
GGCCAGGGGAGGGGTCTGGACAGAGTGGAGAGAGTCAGGA
GCCTTGGATTCTTATTTTGGTCTTGGTAGGATTTGCCCTG
TGACCTTCCGGAAGTCCCTTCCTTCCCTGAGCCTGCTTCT
TTATCTATAACATGAGGGGATTAGACTGGATGCCTTATGG
CTTAGCGCTGTGCTATGAAGAGGAAGAAGGAGGAAGGAAA
AGGAGTGCAGAGCCGGTGACACTGACAGGCGATCCTGGGA
AGCTAGGTCACCTCTCTGAGCCTCAGCATCCTCATCTGCA
AAAAGGAAATTGGTAATAGACTAAAAGGCAATTCTGAAAG
ATGGATGAGAAAGGAATATAATGACTCAGGGTAGAGCCTG
CAAAACAATGTGCGATGAGAAGATGCAGGGACTGGTTTCA
TAGAGAGAGCAGGGTTTTAGGATTGGGGGAGGGTGCCAGG
GCTACCAACTGACTGCTTTGGGAGATCCCAGAGGGGACAT
TCTGAAGTCCTGCAGAAGAGATGCTGTGCCATGAGGGGTG
AGGGGTCGCTGGAGGCCAGACCGGGGCTCCCAGGAGTCCT
GCATTGAGAAGGGAGAGAGTGGACACAGGAAGGCTGCGCC
TCTGTCCAGTCCTGAGGCTGGGCGCATACACCAGGCCCTT
GGAAAAGCTCACATTTTTTCCAGCTTTTCTCACCCAGTAT
CACTTCCTTTGTTAAGAGGAGGGGGTGGGGGAGGAGACGG
AGGATGAGGAGGGAGGGGCTCGCGGGTGCCGCCGCCGCCC
CCGCCCCCTCCCGGTGTGCGGAGCTCGATTGTCACTCAGC
TCCCGCGCCGGGGGCGACAGAGCCGCCGGCGCCCGAGTCG
AGTCCCAGCCAGCTACCATCCCTCTGGAGCTTACCGGCCG
GCCTTGGCTTCTCCAGGAATCCCTGGAGCGAGAGGCTGCT
GAAGGCGTCGAGGTGTGGGGGCACTTGGACAGAACAGTCA
GGCAGCCGGGAGCTCTGCCAGCTTTGGTGACCTTGGGTAA
GTCTGAGTCTCGGTTCGCCCCTGGGGCTCCCCAATGGGGG
TGCAGAAGAGGGTTGAAAGAAGAGACCGGAATGCCCTCTT
GGGGCAGGCCATGGGCAAGGGTCCCCGACAGAGCTGGAGC
GAGACCAGGGGACTGCTAAGAGCCAGGCACCAGACGGGTC
TCAAGTGGGTGGGCGCAAGGCAGGTGCGGGCACGCTGGGG
AATAGGGATAAACGCCCAGCCTTGTCCTGGGCTCCGTCCC
CAGACCCACGTCTGCCACCCCAGTCCCAGGTGGGGAAACA
GGGGCGCTACCTCTTTAAAAGCGTCCGGGGCTGAGTCTCT
GCCGCACCATGTGATTGCTTGAAAGGCCGGGCTGGGAGCG
CTGCGGCGGGAGCCGGAGGACTATGAGCTGCCGCGCGGTG
TCCAGAGCCCAGCCCAGCCCCACCGAGCGCGGCCCCGAGC
TCTGTTCCCTGGAACTTTGGGCACTGCCTCTGGGACCCCT
GCCGGCCAGCAGGCAGGATGGTGAGCTCCCTGCATCCTGT
TCTGTGCACAGGGGTGGGCAGAGCCAGTCATGGGAGACCC
CTGTGTGTGTGTGTGTGTGTGTGCGCGCGCGCGCGCGCTA
GGAGCCGCCTCACACCTGATAAAAAAGCCAGTGGAGGAGT
GAGCGCTGCTATTTTAAGTTGCTGAATGGAACCTCTGGGA
ATGATAAATGGAAGGGACAAAGATTAGGCAGAGAAGGGTC
CGGGTGCCCCTCCAGCCTGGGTAGAAGCTGCATGTGCCAA
GTGGGACACATCTCACGGGGTACCTGGAGTTCCAGGGCAG
CCTGAACTCCCTGTCTCTCCCAGACGGGTTTCCCCATCCT
AGGCTTCCCTGACCACACAGGTGCTTGCCTTATTCCCCTT
GGTGCCCGTCTGCTGATGTGCCCAGCCTGTGCCCGCCATG
CCGCCCTCCATCTCAGCCTTCCAGGCCGCCTACATCGGCA
TCGAGGTGCTCATCGCCCTGGTCTCTGTGCCCGGGAACGT
GCTGGTGATCTGGGCGGTGAAGGTGAACCAGGCGCTGCGG
GATGCCACCTTCTGCTTCATCGTGTCGCTGGCGGTGGCTG
ATGTGGCCGTGGGTGCCCTGGTCATCCCCCTCGCCATCCT
CATCAACATTGGGCCACAGACCTACTTCCACACCTGCCTC
ATGGTTGCCTGTCCGGTCCTCATCCTCACCCAGAGCTCCA
TCCTGGCCCTGCTGGCAATTGCCGTGGACCGCTACCTCCG
GGTCAAGATCCCTCTCCGGTGAGTCCACAGCCGCCGAAGG
TACTCACAGCACTGCATGATGGCTGGCTTGAGGGCCATCT
AGAAAGGAAAAAAGGTAGCGCATAAGACCCCAAGTAAGCC
AGATGTTCTTTGGGCCATTGTGCTCCAGTTCTCACTCTGC
CTTCCTGTGCTCCGCTCTGCAGTGCCAGAGAAACAGGAGG
GGGATGGGTGGCTGGAGGACTGGACTGTGAATTTACCAGT
GCCCATGACCTCAGAGCTGAAGCTCTTGCAGCCAGGGAAC
CTGAGGCTGCCTGTCAGGCCTGGGGTGGAGGTGGGAGATT
TGGAGGAGCCACTAAGATGGGGTCACAGTGAGTGCTGGGT
AGGAATGAGCTGAGCTCTGCCAGTCCCAGGGAAGACGAAG
AGGAAGAGGCAGAGAAGAGAGTTAGGGTGGGGTGGGAACA
TACTGAAGGTGGCACAACAGGGGCAGGAGTGCTGCTTCTC
CAGCCAGACCCCGGCAAGGCTTCCTGAAGGCACGCTTTAG
CTCTCTCGTTCACCAGGTATCTCTGTGCTAGCCAGCTGTT
CCTTCCAGGGCTTTCCCGCTGAACCCAACAGTCTGATTAC
CTTTGCCTCACTCCCACTTATGGGATCTCTGTTATAGACA
GGAGGAAGGAAAAATGCTGGTGCCTACTCCTCATATTCCT
GTTCTGTTGCAAAACCACGTCTTTGCTGGTCACAGTAGAG
GTGCTTGTGCTGCTCCCAGGCAGCACTGGGATGGGTGGCC
TGCTGGTGCTGTCCTCAGTGTGGGTGTCCAGCCCATGTTG
GAGCTCCCTGCCAGGCCACAATCTCATCACCAGGCAGTGC
CTTGGGCCACCAAGTGCCAGCGGGTGCCTGGGCATACTGC
CAGGGACTGGCCCTGCTGGGACGCTCTTGTGAGGCATGCT
TGCCCCCTCTTTGAATTCTTGCCCCCAGTAGATTCCTTTT
CTCCTGGGGAGCTCTGGCCATCTCCAGCACCTGCCATCCC
CGGCATAGCTTCTCCGGGATGTAGGGCCTCTGACCTCACT
TGGCCCCTTGCCCGGGCAGGCCTAGGGACCCATGTTTCTC
CCTTTGTGTTACATTTGTGCACATTTAACTTTTCAAAGGC
TTTGTTACATGCATGATTTTTTCCTGTTATCATCATGCCA
CTGTAAGGGAGGTGGAGCAGGAGCTTTTAAAGGGGAAACT
AAGACTCAGAGGGTCTCCTTGAAGCTCACTCGGAGAGAAG
TGTGATCTAATTATCTGCCTTCCTTCCTGATTCCCCCATG
CCCAGTGGCTTGATGCCAGTCTCTCTGCCCTGTCTACCTC
CCTCTACCCTCCAGGTTTTCCAGGGAAGGTGGGGTGAAGA
AGGGAACACAGCCAGAAGCCCCATAGGCTCATCCACTGAG
GGGCCCACATGCTGCCGTTAGTCCCAGGTTGCTGCCGGGC
TGCACATATAAAGCTGGTCTCAGTGCATTAGAAGAGCAGG
GCCTCTGAGCCTGGCCATTATAACAAAGTGTTGCCACATT
TGGAAACTCATGCAGATGTTCAGCTGTAGGAAGGCTGCTG
GAGAAATTCTGTCTGCTGAGTGAGTGTTAAGGTGAGCCAA
AGGTCCCGTCTTGCTGTGACAGAATGCACCCTACTTACCC
TGTGGGGCTGTGATGGCTGCACTGGTGGGAACAGCAGGCT
TATTCCTTCAGGAGGCAGCTGCTGTGGCTTTGGAGCTGGG
GTCCTGGGGAGCTGTCCTTTGAGGGTGGAGGCAGGGGCCT
GCACAGAGGCTGCCATGGGCCCGAGTTCAAATCCTTGCTG
GGAATTTCTAGCTGTGCAAAAGTCACTTACTTAACCACTT
TAAGCTTTAATGTCCTTATGTATAAAAGGGAACATTAATA
ATAGTGCCTACTCCCTAGGGTTATTGGAATAATTTAATGA
ACTCATATATGCAAAGCACTTGTATTAATATTATGCCTCA
TATATGCAAGCCATAGGGAGGTCTTATTTGTAGTTTTATT
GTCACTATTAACATATGGCTCAAGTGTAGCTGGATAGGCA
AGCCCTACTCCCGCCACTCACGCTCTTAGGTGTCATTCGG
TGTCAACACATACACACGAAGAAACACACACACAAACACA
TACACAACACATCTCCAAGGAGGTGTCTAAGTACTGTTAA
GTTATGTCTATACATGTTTCTACTCCTCTGGTGGAGTGTT
GGTGCCTCAAGGCAGCAACTACATCTTATCTGTTTCTGCA
AATTCTTCAGAATGCCCAGCTCAGTGTCTGGCACATCACA
GACCCTCAGTAAACATTGATTGAATTGGCCAGGTTTCTGG
AGCACACACAGTTGAGCCTCAAGCAGATCTTCTAGAAGTC
TAACCTCTCACTTTCTTGCTGTGGGCTAGACCTGTCCCCA
CTTCTGATTCAGGGCCATGACCACAGATGCCCCCACCGGC
TCAGCATGGCTCCTTGATAGCCACACACCAGCAGTGCCCG
GGAGTGTCCTGCCCCATGGAGAGGAGCCTTTCTCCTGAGT
TAGGGAAAGGCTGCTGGGGCCTCGCTTCTCAAGCAGGGAT
CCTGGCTGAGGTGTTGGGCCATTCTGGGGTCCTGCATGCC
ACTGCCCAGGTCCCCTCCAGGAGGAACAGCATGCTCTGCT
CCCCTCTACGTGGCTGGAGTCAGCAGGTTGCTGGGTCTAT
GAAACTCCTCTTGGCCAGAGGTCCCCAGGCACCAGGCTTG
CTGCCCTGACATGCCAGTCAAAGGTAGATGTGGCCCTGGG
CACAGAGAGTTGTACTGACCAAGCACTGGTGAGGCGTGTC
TGGGGCACCTGGATACAGGTGTCTGCTGGCTATCACCAAG
TGGGGCATGGTTTGGTCAGTCAACCACAAATTTTCTTTCT
TTCTACTTGGCAGAAAACCAAGAGAGAAAAGAGATTCACA
CCATATAATATGATCCAGTTACAAACTTTTTTCTTTTTAA
GATCAAATTGTTGATTCATCAGTAACCTGTGGTCATTTGC
ATATAATTTGCATGCTATTTGCATGGCACCTCCACATGCT
TGGTAATTGAAACACTATTCCACTCAGCTCCTGGTTCTAG
GGAATCTCTATTATTTGTCCCCTACTCCCTCACCCAGAGC
TTTCTTGGTGGCACTCTGTGGCAATTTGGTGCCTACTCCC
GAGGGCCAGTTGCAGGGAAGGGTGCCAACAGAGGGCTCCA
TGACCAAACCTCTCTGTGGGAAGGAGACCCTAGCAAGGGG
GCTGTCCATGGCCAGCTGGGTTGGAGTAGAGTGAGGGGTG
ATGGGTGTTTGCGAGTCAGGCAGACCTGAGTTTGAACCTT
GCTCTGTTACTAATTAGCTATGCAACCTTTGATAAGTTAT
TCAGCCTCTCTGAGCCTTTCCCTTTCACCATCTGTTAAAT
GAAGGGGTTGGAGGCGGGGCATGGTGGCTCATGCCTGTAA
TCCCAGCACTTTGGGAGGCCGAGATGGGTGGATCCCTTGA
GGCCAGAAGTTCGAGATCAGCCTGGACAACATGGTGAAAC
CCCATCACTACTAAAAATACCCAAAATGAATAGCTGGGCG
TGGTGGCACACACCTGTAATCCCAGCTACTTGGGAGGCTG
AGGCAGGAGAATTGCTTGGACTTGGGAGGCGTATATTGCA
GTGAGCCGAGATCGCGCCACTACACTCCAGCCTGGGCAAC
AGAGCAAGACTGTCTCAATATAAGTAAATAAATAAAAATA
AATAAATGAAGGGGTTGGATTTGAGGTCTCTGAGGTTCCT
TTCAGCTCTAATTCTGTGGTTCTTCCTTATCCTGACTCCT
GCCAGTGCTGTGTTGGGATCCCGGGAGGGTTTTGTTGTGT
TGTGTGTTTTAGCTCCTAGCGAGTGTATGCTAGGAACAAT
GCTAGGTTTTTAATATACTTTATCTCATTCAATGCTCATA
GCTCACTATTTTAGAGACATTTCTTTTTTTTTTTTTAGAT
AATTCTTTTTTTTTTTGAAATGGAGTCTCGCTCTGTCGCC
CAGGCTGGACTGCAGTGGCATGATCTCAGCTCACTGCAAC
CTCCACCTCCCAGGTTCAAGCGATTCTCCTGCCTCAGCCT
CCTGAGCAGCTAGAATTACAGGTGCATGCCACCACGCCCA
CCTCATTTTTTGTATTTTTAGTAGAGATGGGGTTTCACCA
TGTTGGCCAGGCTGGTCTCGAATTTCTGACCTCAGGTGAG
CCACCCGCCTTGGCTTCCCAAAGTGCTGGGATTACAGGTG
TGAGCCACCTCACCTGGCCTCTCTATAGACAATACTTTAG
CTAAATTGAGGGCTGAGGCTTGGGGAGTTTCAGTAACTTG
CCCAAACAGCTTGTCAGGGGCAGAAGCAGGATTTGACTCT
AGGCCTAACAGATGCCTTTAACCAGTAAGCCCATGTATAT
CTTGCGTCAGCCCAAGAAGCTGTAGGATTTTTGGAGGAGT
TTCTATGAAGTTGTCAGTAGGGTGATTTTTCTCCTTTGAT
CTTTGCCAATGGCCTCTGCACTCTGCTCAGTCCCTGTCCA
GCATCTTCCCCTCCCTCTACCTTCACTCCAGTGGGCAGTT
GAGCCCTTGGCAGTTCTGCCTCTGTCCATAGCTGGAAGCC
TGCCCCACTGGGCTGCTGACCCGGGGAAGCAGAGCAAGGA
GTGGTGGAGGAGCCCGGCGTGCTGAGCCAGAGTGGGGAAA
GAAATCTCGTAAATTAGGCCATGTTCACTTTTAGGCATCA
ATTTAGCTGTCCCCACCCTGGCTAGCCTGGGCTTTTCTTG
ACAACCCTGAAATGCCTTGTGTGCCGTCATGCCCCCGCAG
GTGACGGTCTGTGGCTTCTGGGTCTCAGAACAGTTGCTCT
CAGGTCATGCCTTCTGCTTTCAGAGAGGTAGGCCGTCTTC
AAATCCTGTGTCTAAGGATGGATTAGTCACAGGCCTGGAG
TGTCTGAGAGGGAAGAGGGGTTGGAGGAAGCCCTGAAGCC
CAAACTCTCACACTTGTGGACTGAGGAGGAAACTGAGATT
GGAGAAGGAGGAGCTTACGCAAGATTACTTGGCTGGGAGC
TCTTTCCTCCTCCCATCTGGATGCTTGCTCCCCCGCCTCT
GATGTAAAAAGCTTGAGCAGAAGAGCTCTTTGCAGTCACC
CGCCCCTCAAGGAACAGAAAAGGAAAATATGCAGCCTCAG
TGGGTGAAGTCAGCAGATCAGTGGCAGGCTTAGAGGGGAA
TGAGACGGAGGGAAGTTGCTTTGTGATTGAGAAGATAATT
TCTCTGAATTAGGGATAGCCTTCAGGTGGGTTAGGCCAAG
CAGCTTACTGGGCCAGGGGAGAACATGGCCTTTAATTGAA
GAGGCATCTGGACTCCTTTCAAGTGTGAAAGCTTCCCCCA
GCTGGCATCGGGTGGCTTCCCCGAAGTTTCTGAGTGCTTG
AGGAGCAACCTGCCGAGGTGTCAGCTTTGCGTGGAAGCCA
GAGAATGGCCAGGATGCCTTTTACCCAGAGGCGGAGCTGT
AGGGGCCGCACCCTGACATTTGCCATTTATTTCTGAGCAT
AAAAGCAATCCATGTTGATTGTGAAAAATGGAAGAAAGAA
TAAAGATGGTAAAATCGCCAGTAATTCTACCACCTACAGA
GAACTACCGTTAACATTTCGGTGTTCCAGAAAATTTTTCC
ACACATACATATATATAGATATATTATTTTTACATATTGA
GAACATCTATATATACATGGTTTTATATCCTATTTTATTC
ACTTAACATTATAAGCATTTCCCTGTGTCAACTAAAATGA
TTTCGTAAGGATTTTTATGGCGGTATAATATTGGAGTGCA
TTATTACTCATCTTTTGGGTCTCAGCTAAAATGCGCTGTC
CTTAGGGGGGCCTTCCCTGAGCCCCACCCCACCTGGTAGG
CACTCGGGTTGGATCTCCTTCTCCTTCCAAGTCCACCACT
CATCACCTGGGTAGCTTTCTAGTTAATGTCGCTCTTTCTG
GGCTTGGTAAGTTCCCAAAGGCCAGGACCACATCTGCTTA
CATACATTTCCCTATGCCTGGCACAGAGCAGGCATGCCGG
AAACCTTTTTTGAATAAATGAATATTTGAATATCATATTT
TATTTATGCATTCTTATATCACTGGCTACTTCAATTGTTT
CTGATTATTTATTGTTACGAAAAATGCTTTACTGTGTAAC
AAACCTGCACATGTACCCCTGAATCTATTAAAATAAAAGT
TGAGGCTGGGTGCGGTGGCTCACGCCTGTAATCCCAACAC
TTTGGGAGCCTGAGGCAGGCAGATCATGTGAGGTCAGGAG
TTCAAGACCATCTTGGCCAATATGGTGAAATCCATCTCTA
CTAAAAATACAAAAATTAGCTGGGCATGGTGGTGCATGAC
TGTAATCCCAGCTACTTGAGAGGCGGAGGCAGGCGAATTG
CATGAATCCAAGAGGCAGAGGTTGCAGTGAGCTAAGATCA
TGTCACTGCACTCTAGCCTGGGCAACAGAGTGAGACTCTG
TCTCAAAAAAAAAAAAATTAAAAAGTTGAAATTATAAAAT
CAAACAAAAAAACACTTTAATGATTCACATTGTTCACAGG
GTCAGAGCCAAGTCAGAACCTGGGCTGTGTCACCCAGTAA
ATAGCGTAGGTGCTATCTGGAAAGATTGCCTTGTGAGGTT
AAATATTTCCCAACTCCCTTTACTCCAACTTTCCCTTCTC
CCTCCCCAATTTTACCCACACTGCAAATCCCCAGGGGGCA
TTTGGCATTCTTTAGCCCACTTCCCCTTCTGGGCTGGGTT
GGGCAGGACTCTATGGGCCCCAAGTCTAATCCTTATCGCC
TGGTCTCTTTCCTGAAGGCCTCGGCATCCTGAAGGTGAGG
AAGCAGTGTCCCTGGGAGAGGACTTGGGGTGAGGCACATC
TTGGTTGGCCTCATTCGGCAGGTGGGGACAGACACATAGA
GCAGAGAGGAAGGAAGTGGAGAGACACGGCTCCTTGGGCT
GCATGAATCACTCCTTTAACCTCAGCCTTCTTAATTCAAG
CCCAGAGGGAACTATCAGCTGCTACCGTCCAAAGAAAAGT
CTGGCAGGTGGCCATGGGGATAAGGAGAAGACGGAGAGGC
AGGTGGGTTGGTCTTGGCATACACGTCCTCTTAGAAATAC
TGGCTTGAAGGTGGGCAGGGAGATGGGAGCAGCTGGCAAG
GGACTTCCTGACCCCAAGGGAGAGGACATGGGGGTACCTT
CTCCTGCCTTGCTCCTTACCCTGGAAGTTTATTCCCCAGC
AGAACTGCAGAGAGGTGTGGGGCTGAGGGGCTGGCAACAT
CCATTTATCTATTTTATAAGTGTGCTTTGAGCACCTGCTA
TATGTCAGGCACTTGGCCAGGCCTGGGAATACAAAGATGG
GCAGGCTGATCTGGTCTCTACCTCTGTCTGACAGCTCAGA
GTCTCTGCTGAGATGATGGATTCCCACAGACCAAGGTGGC
CAAGGAGAAACTCTCACCCCACCTGTGGTGGGAGTGGAGA
TGGCAGGAGACTGGCAGCTGACGCCTTGCAGAGCTGGGCT
GGGCAGCTGGATCCCACTCTACACTCACTCCATGCAGCTC
AGGTTGTGTAGGAAAGGCTCTTTGAACTTACCTTCTTGCC
TCTTGCTTCGCCTTTGAGAGAGGAGGGCAGCTGACTTGTC
CCTGCACAGGGCCCTGGTACAGATAGACCTACTCATTCAT
TAATTCATTCATTTGTTCATTTATTCAACAAATACTTATT
GAGTACCTCATATGAGCCAGGGTCTGTTGGGATACTTTCA
TTAATAAAACAGAGATCCTCATGGAGACTGAATTCTAATG
CATTGGAAATCAGATGCTAAATAATAAATGCAATACCTAA
ATCATGTAGAGTGTTAGAAGGTAGAATGTGCTATTGAAAA
AAGAAAAAGAGGGCAGGGTAAATGGGATTGGAAATGCTCC
AGCCCAGAATGGGGCTGGGAGAAAGGGTTGCAACTTTAAA
TAGGGTGGTCCGTGAGGCTTTACTGAGAAGGCGCCATTTG
ACCAAAACCCTGGAGGTGAGGGAACACGCCATGCAGATAG
AGGGAGGGCACGCCATGCAGGGGAAAGAACTAGAACAGAG
GCCCTAGCATAGGAATGTACCTGAAGGGTTTAGGGACTAG
CAAAGAGGCCTGTGGGGCTGAGATGGAGAGATAAAGGGGG
AGAGTGGTCAGAGATAATGGGCCACTGGCCCAGGTGCAGC
ATGGAGGCCACTGGAAAGACAATGGCTTTTACTCTAAGGG
AAATGGGGAGCCATTGCAGGATTTAGAGCAGAGATGTGAC
ATGAGCTGACTTAGGCTTTAAAGGATCACTCTCGTTGCTG
TGTTGAGAATGTGCTTTAGGGACAAGGGTGCAAACAGGGG
AGTAGTTAGGCGCTATTGCAGTGATTCAGGTGAGGGAAGA
CGGAGGTGGCTCTAATCTGAACAATAGCAGAGGAGGTGGT
GAGAAGTGGTTAATTCTGGATATGCATTTAAAATTTTTAA
CTTTTAATTTACTTTGTATCAAAGTAAAAATTTTATCCAG
TAAAGTGCATAAATCTCAAGTATTCAGTTCTATAAAATTT
TGCATATGTATATACCTATATACCACTACCCTGATCAATA
TTTAGGACTTTCAGCATTGTACAAGGCTCCCTCCCAGTCA
GTACCCTCCAAAAGGCTACCTCTATTTTGACCTTTATCCT
TATAGATTGATTTTGGTTGTTCTTGAACTTTTATAAGTGG
AGTCAAGCAGTTTGTACCCTTTTGTGTCTGGCTTCTGAAG
CTCAAAATTCTTGCCAAGATTCATCCCTGTTACTGAGCAG
GATTTTTCCCCTCATTGCTGTTAGAATTCAATTGTATGAA
TGTACCATGATTTGTTTAAATTCATGATGTATTTTGAAAA
AAAGAGCCAAAGAATTTGCTTATGGGTTGGATGTGGGAAT
TTTCCTATAGATTGGATGTGAGAAGGAAGAATCAATATGA
CCAGACTTTTACTTGTAAGCAACTGGGAGGATGGAGTTGG
CATCATCTAAGGTGGGAAAGGCTGCAGGTGGTGGAAGTAA
GAAAATGAGTTCAGATTTAGACATGCTGACTTTGGCGTGT
CTAACAGATATCTGAGTGGAATGTCGAGCAGGTGGTTGGA
TATACAAGAATGAGAGGCCTGGGCGGGTGGTTGTAAATGT
GAGAGCTATGGCATGTAGATGGGTTTAAATCCATGAGGCT
GGATGAGATCCCCAAGAGAGACAGTGCAGATACAGAAGAG
AGGAAGACCAAGAACCGAGCATTGAGAAAGTGGGAAAAGA
GGAGGCACCAGCAAAGGAGACTGAAGGAGAACTCCAGACA
CAGGAAGAAAACTCAGAGCCAGTGTGGTACCTGGAAGCCA
AGTGTAGACAGTCTACCAAGGAGGGTGGACAAATGGGTGA
AGTGAGATGAGGACTGAGAATTACCACTGGATTTTGCAAG
GCCATTGGTGACCTTGACAAGGGCAATGTCAAAGGAGTGA
TGGGGGCAAAGCCTGAATGGAGACAGCTCAAGAGAAAAAG
AGGACTGGGATTGAAGGCAGCTGGTATCGAGTACTCTTGA
GGAATTTTGTTGCAAAGAGAGCAAAGGAATGGGGCAGTAG
CTGTCAGGGGAAGTGGAAACGAGCTGTCTTACTGTGGGAT
TTTATTTATTTATTTATTTATTTATTTATTTATTTATTTT
GAGTCAGAGTCTCACTCTGTCACCCAGGCTGGAGTGTAGT
GGCATGACCTCAGCTCACTGCAGCCTCCGCCTCCCGGGTT
CAAGTGATTCTCTTGCCTCAGCCTTCCAAGTAGCTGGGAT
CATAGGTGCATGCCACCATGCCCGGCTAATATTTGTATTT
TTAGTAGAGACAGGGTTTCACCAAGTTGGCCAGGCTAGTC
TCAAACTCCTGACCTCAAGTGATCTGCCCGCCTCAGCCTC
CCAAGCTGCTGGGATTACAGGCGTGAGCCACCGTGCCTGG
CCCACTGTGTTGTTTTTTAAGATAGAAGGGAGGTTAGTGC
ATTTGTGTGCTGACAGAAACGATCCAGCAGAGAATAAAAC
ACTAGTGATGAAACAAAGGAGAGAATTTCTAAAATGATGT
CCTGGTTTAGGCTAGTGGGACATACGTGGAGTGACTGGCT
TTAGACGGGATCCTGGAGGCTCTTCTGTGGCAACATGTGG
CATCTGTGGCCGCAGATGCTGGTAGGTGAAGCTCTCTCCT
GATTCTTTCCATTTTCTTAGTGAATTGGGAAGCGAGGTCA
CCAGCTGAGAGTGAGGATGCAGTAGGAGGTGCTGGAGAGA
GCAGCAAGTGTGAAATAACCCCCTAGGAAGTGGGAGAGTG
ACTAGGCTCAGGAAGTCTAGTATAATTGGGGGCAGCATGA
AGGGCCCCCCTTAAGTTCACAGTGATGAATTTGAAGTGCA
ACTCAGCAGCGTGATTGTGTGTTTCTTACCAGCCACATTC
AGCTGCACGGGCACAGGCATGGAGGAGGCAGAGAGTTTAT
TCCTTCATTAACTCAGAATGCCAGATTGATGATGAGATTA
AGGACCTTGCCACGGGCAAGAAGAGGGCCTGGGTCTCTAA
GCTCATGGAACTTGGACACTAGCAGGCAGCCAGAGCCCGT
GGACATGCCAGCAAGCAGGTGGCTTTGACTGCAATTTGTG
AACTCAAAGGGAGCCATGCTGGTATTCTCTGGGGCAGGCC
CTTCTTGATTTCTCCAAAACCCCACGTCGATGTCCAGAGA
GACCCACAAGGGCTTCAGTAAGGCCTTGGAGGCCTTGTGG
TTCATGGTCAAGAGTTTGGATTTTTTTCTAAGTGTGCCGT
GAAGCCTCTGAGTGGTTTAAGCAGGGAATCACATAATTCA
AATTACATTTTAAAAAGGTCAAAAGTCCTTGAGAAAATAT
TAGCAAATCAAAGCCGGTGATATAAAAAGGATAATATATC
ACAACCCGAAAGGGTTTATTCCATCTAGGCAAGGGTGGTT
TAACATTTGAAAAAAACCAATCAGTGTAATTCATCACACT
AACATAAGAGGGTCACTCTGCCTGCTCTGTGGAGGATGGG
TTGGAATGGTTACAGAGGACGTAGGGAGCCTAGTTAGGAT
TGGGGGGCAGCAGGCGGGGCTTGAGGCAGGCAGGGAGTGG
AGGAGGCTGTGGAGATGGACAGAACCGGAAAGATTTCAGG
CATGTTAGAGTTGGAACCAACTGGAAATGGGTTGAGGTGC
GACGTGGGAGAAGGAATCCCATGTAACGATCCAGGCTTAT
GGCTTAAGCCACTGGGTGGATGGTGATGCTGTTTCTGGGG
ATGGGGAAGGGTGGGGAGGAAGAAGAAATTTGAGGACGAT
TCAGATCCTGTTAGGTATCCAAATGGAAGCACTGTGATGG
CAGGGTCGCTGGTGTCTTCTCTCTCACCACTCCCCACCTC
TCCTCCCCTGGGGTGTTCAGGAGGAGGGGCTCTCTCTTAC
CTCACACAGCCTCATGGAAGGGTCTCTTAAACACCCACCA
ATCCAGACACTCCCAGGTGACTTCAGCCACTCCAGCTGCT
CTCTTTCCACCTTACTTCTCAGGAAGCCATTGCTTTCTCA
GGCTGGGACCACAGCAGTAGGAACATGAGGCTTCAGGCTC
CCCGAAGCTTCCAGAAGGAGACAGCAGAGTTGGGGGGCTC
TCTGGCTAGGCTCCTTCAGAATGTGGCACAGTGGCTTCTG
GGACATTAAGGCCTCCTTTCCCTACCCCAGGCCTCTGCCC
CTCCCCAGTAACCCTTAGGAGAATCCTGGCCTCTGTGTGC
CTCCAGGGCCTCATTTCTTATCATTGCTGGAACGCAGCCA
GTGGTCTGCATTGTGGATTGTGTTAACTCCTGCACAGTGG
TTCCCACTCTGACCCGCAACAATCAGGGTCCTCTCATAGC
TGCTGTAGAGCACTGAGTGGCCCCATTTCCGCGAATGCAG
CAGAGAACCGGGTCAATCAATAAGCAGGCATCACCAAGTG
TCAGCTCTAGCCCAGCCCTGATGGCAGAGCAGGTGGGATG
GGGGAGTCCCAGGGCTGGCCTGGGGGCACGCTGTGTCTCA
GTCATCCTGGCCTGCTCGTGGCAACCCCATCAGCTCCTAC
ATGCAGAAATCATCTCCTTTTTCTTCATGTAGCAGAGAAC
ACTTTGCACTGCAGTTGGCAGGATTGGCGTGGGCGGTGAG
AGCCAGACCTCTCAGCTCTCACCATGCACCCTGCTCTCAG
AGGCTACCGGTTTCCAGTTCTTACTTCCCCACCACTGGGA
GAGCAGGGGCTGAGACTCCAGCATGGCAAGAGCTGGTTCT
CAGCTCCTTTTCTCTATCCCAGCAGAACTGAGGGCTCTGA
TGCACACCCACACTGCTGGAATGGTACCTCACCAGTGATA
TTCTTGGGGGCAGGAGAGGGGATGGTCTGTTTGAAAAAAG
CTCCTCTAACCTGGATTTTTTTTTTTTTTTTTTTTTTTTT
GGAGATAGAGTCTCGCTTTGTTGCCTAGGCTGGAGTGCAG
TGGCATGATCTCGGCTCACTGCAACCTCTGCCTCCCGGGT
TCAAGTGATTCTCCTGCCTCAGCCTCTCGAGTAGCTGGGA
CTATAGGCTCATGCCACCACGCCCAGCTAATTCTTTTCTA
TTTTTAGTAGAGATGGGGTTTCACCATGTTGACCAGATTG
GTCTCAAACTCCTGGCCTCAAGTGATCTGTCTGCCTCAGT
CTCCCAAAGTGCTGGGATTACGGGCACGAGCTACCACACC
TGGCCTAACCTGAATGTTTTTAATGATCCCCCTTTCCAAG
AGACATCTTCCTCCTGCTGCTTTACAGAGACACTCTAATG
AACTGAAGGGTAAGAGCAGTCTCCCCAAGCAGTCAGACTG
GAGTAAAAATCCTAGTTCAGGCACTTAGAGCTGTGTTGTC
TTGGATAAGTTGCTTAACCTTTCTGAGCTGCTTCTATTTC
CTCTTCTATAAAGCAAGATTCGTAATACCTCCTTCCTAGG
GTTGCTGTGAGGCTGGGAGATAGTGTACATTCAAGGGCTG
GCACATAGTAGGCACTCAGTAAGTGGGGCTGTTACTGTTG
TTAAATAATCCAAAGTTTGTTTTTTATTTACCACTTGATG
TTATGTGACCACTGTGATCCCTGTGGGTTCAGGTCAGTGG
CAAAATGATTTGCATGCACTATGAGGGCAAGGCATGGTCC
CATCCAACTCTCCTGCCCATGGTAACCAGCACCTAACGTG
TCTGACTGGCACTTAGTAGGTGGCTTAATCAATGTCTGTG
GAGTGAAGAAATGAAGGAATGCTCCAATGGAGGAAGGACA
CCTTAGTGGGGAAGACTGAGTAGCCAGGTTGGGAAGAAGT
CATTTGGATATTTTTTTTTTTTTTTTTTTTTTTTTGAGAC
AGAGTCTCGCTCTGTCACCCAGGCTGGAGTGCAGTGGTGC
AATCTCGGCTCACTGCAAGCTCCGCCTCCCGGGTTCATGC
CATTCTCCTGCCTCAGCCTCTCCGAGTAGCTGGGACTACA
GGCGCCCGCCACCACGCCCGGCTAAATTTTTTGTATTTTT
AGTAGAGACGGGGTTTCACCGTGGTCTCGATCTCCTGACC
TCGTGATCCGCCCGCCTCGGCCTCCCAAAGTGCTGGGATT
ACAAGCGTGAGCCACCGCGCCCGGCCATTTGCATATTTTA
TATTCACCTATAGAAGACAAAGGCAGGTAATGGAGAAGGA
AAGGTTATTTAATGAAAACATCCCTAAGAGTTCAGAGGGT
GGGGTGCAGAGGGTTGAATGGGGTCACCGGAGCTTGTACA
GCAAGTTAGGGTGTGAGTATCCTGGTCTCCTGACTCTCAC
CTTGGTTCCCTGCTGTCCCCATGCTGCCTGTTTGTATGTG
GGGAAGAGTGTTGACATGACTCTGCTTCCAGGGTGTGAAT
AATTCCTCCTGATCCCCCCTTCTCCTGGAGGCCTTGTCCT
GTGCAGCTCCTGGTGGGGAGCTGGCTCTGAGGGAGCTGAA
GTGAGGGCTCCCCTGGGGCCTGGCAGCTCTGTAAATTGAC
TGTAGGGAGAAAACCGTTCAGTGTGTTTGGGGACTCAGCA
GGCTGTGCCCAGCACACACACCTGCCACAATGCCCTGTTC
TCTGTAAACACAACACCCCCACCCACCATTGGTCCCCTGG
GGCCATAACTGGGAGAGCTGATAGAGTGGCCTGGATGACA
ATGATGCAAACAACATTCAGAGTGGCTGTGTCAGGTCCCA
GGGGCTAATAACAACTTAGAATGAGGGGTGTTGTCTTAGT
CCGTTTTCTGTTGCTGTAACAGAATACTGCAGACTGAGTG
ATTTACAAAGAAATAAAGTTTATTTGGCTCATGGTTCTGG
AGGCTGGGAAGTCCAAGAGCATGGTGCTGGGGTCTGGTGA
GGGCCTCCTTGCTGCGTCACAGTGGAGGACATCACATGGT
GAGAGGGCAAGAACATGCCAGCTCAGGTCTCTTGTCCTCT
TCTTATAAAGCCACCAATTCCATTGGGGGGGCCCCTACCT
TGATAACCTTATCTAATCCTAATTACCTCCCAAAGACCCC
ACCTCCAAATGCCATCAACATAAGAATTTGGGGATTAAGT
TTTCAACACATGAAATTTGGGTGACACAGTCAGGTGTGAA
GGCATGAAGCACCCCCCCCACACCACCACAGTGGCTTCAG
GTTCTTAGTGGGGTGTGTGTATTCACATATGCACACCTGG
TGTGTGTGTGTGTGTGTGTAGGGGGTTATAGCTTTTTAAT
CTTTATTTGTAAGTCAAAAAATAATATTCTTGGCTTCCAG
ATCTTTCATTTAATTCTGTTTGCTCACTTCCATGCAGCCC
CTGCCCCCAGTCCCACATTCTCCATGGTCCAGACAAAAGT
CTGAGCCAAACTAATCTGTTTCCTGTTTGTGGCCCACCCA
TTAATCCTTCTTGATGTAGAACGAAGTTCACATGTTCAAG
TCAACAAATGTTTTCTGACGGCATAAGTCTGTCCTCAAGG
GCATAGATCCACAGTCAGTGTGGAGACAGACACGTTTCCA
ACTGCCATGGTGGCAGGAGGCCTAAGCAGGCCTGGCCCAC
ACCCAGGCACACAGCGCGAGGCCACCTCCCGTCCTGGAGG
CACAGCCCCATACCTCCTTCCACCCGGACTCAACACTCAC
TTTCCTTGTCTCCCGGTCAGTCTCTTCTTAACCTGTCTAG
GAGTTACGGAGAATGATAAAAGAAAGAGATTTGACATCAA
GACCACCTCTTACACACAACACACACACACACACACACAC
ACACACACACAGCTGTTCCCTTCTGTTGTCTAATTTCTAT
TTAGTCTGTAACACTCAGCTCAGATGACACCTCCGCCAGG
AAGCCTTCCTTGTTTTGCCTGCATGTCTTCACAGCTCCCT
GTGTTCCCCTTTAACATAACCCTTATCAAATTGCACTGGC
CTGTGAGCAATTTGAAAGTGGGGTCCAAGCCTATTCATCT
CTATATCCACAGTGGTGGATAGTTTCTGCCGTTTCAGTGT
TAACGAATCACTGAATGAATGGTAATAGTAGTGACACTTG
TGTGCTTAGGATTGCTAGGCCCCGTGCTAAATACTTTATG
TGGATTATCTTGCTGAAATCCTTGCACAATTTTATGAAGA
GTTCCTAATAGTATTTTATACTAATAAATTAAATAATATA
TCCCCATTTTCCACATGAGGGAGCCGAGGCTCAGAGAAAT
TAAACTACTAGGTAACAGCCACACAGTTAACTATAACCAG
AATTGTTGAATGAATAATTGAATGCATGAATGAAAAGATC
TGTACTTGAGCCTTGACTCCAGTGCTTGCTGCTGGGTGAC
CTTGAATAAATCACTTACCTCTGCGGGTCTCAGTTTATAG
GATGGGCGCCATTCCAATCCCCACTGTGGAGTTGTCTGTG
AGGCAGTGCTCTTGGAACGGGAGAGAGAATGGCTTCATTG
TTCAGGGGTGAGTTGGCTCTGAGTGTGCCTGTGGGAGGGG
GTGCCCTGACAGGAAGAGTAGGGCCTAGAGAACGTCCCCT
CCCTGTCTGTGCAGACTTCAGCTGTGGGAGAGACACCGAC
TCACACTCACCTCCTGTGCAGAGGCCCCAGAGCCACCTCA
TCCTCAAGGGGTTCAAGCCCAGTGCCAGCGTGCAATTCAA
CCGCTGTGGGTTCCCTCCCCGCCATCCCCAAGGCATAGCT
CCCTACCTCATGTGCCCAGGAGTTTGAATTCAGTCCACAG
TCAAGGCTTGAAGAAAAAACGTTCAAAGGAGGAGAATCAA
GGACAGGAGAGCCCCTCACCCCCCACCAGACTTATAAACC
AATGTGTATAAGAGGTGGCCTTGATGTCAAATCCCTTTCT
TTTATCATTCTCCACAACTCCAAGGCCTAGACAGGTTAAG
AAGAGACTGGCCAGGGGACAAGGAAAGTGAGTGTTGAGTC
CAGGTGGAGTGAAGTGATTCCCCAATCTGCCTAGTACAGG
GGAGTCTTGGGGCTGGGAAACAGGATGCCTGAACTCTGGG
CCTGGGCTGCCATATGCCCACTTGGAGGCCACCTTCCCCT
CTGACCTGCACCCTCATTAGTAAATGGGAATGGCAGCCCA
GCCTGACTTCTCAGGGTTGCTGAGGCAGGTCCGGCCGCCT
GTAAGGATCCGGTGAGTGGTGTGTGCAGGGGCTGACAGAA
GGGAAGAGGCGCTGAGAGGCACAGAATCCTGAATGCAGCC
TGGAGGGACACAACACAGCTTGGGCTTTGGAGTCCGGCTG
GCCGAGCCAGTCTTCCAGTCCCGGCTCTGCCACCTGCCTG
CTGTGTGCCCGTGGCTATCCTCTCTGAGTCTTGGCTTCTA
CATCGGTGAAGTGGAACTAATATTATATGTCTCACAGGAT
TGTGGAGAGAACCACTGTGTAACCACCATCTCTCTCCAGT
TTCAGGGGCTCATTCCTCTTTTCCTGCTGTTTGGTGGGAA
GGAGGAGGATGGATGGATAGTGGCGGGTGTGTCTGTCTGT
CTCTGTTGCAGTTGGGGTGGACAGTGTGGCCTGAGGAGTT
CCTTTACCAGCCTGCCAAGGCCTGAAGTTGGCAAGCCTGG
CCTTGGGGAAGTGGCTGTGGCAGGCCTGGGAGGCGTATAA
AGCCCTGCACTCAGGTCAGAGTGTGTTCTGCCACTGCTCT
GGGTATGGTGCCCGGGGCATCTGCCTCTGAAATGTCAGAT
GGGCACCTCCCTTCCTCCTTCCAGCTCCTCTGGGAGCCCA
GGGGGCTGCCTGGCACTAGAAGTTCTCAAGGAAGGAAGAC
TTGCAGTCTGGTGGGGGAGGGGTGCCTACATGTTGGGCAT
CTCCTCAATGTCAGGGGTGGCACTGTGTGACTTCTTTGGT
AGCAGATTTAATTTTATTTAGTCTTGCAAGGCTGGTATCA
ACATCACTTTACTTCCCTTCAGACTGTCTTCAGGGAGTTT
CTAGGCTGAGGGCAAGACAGAATATCAGATCTTGGCCAGG
CATGGTGGCTCATGCCTGTAATCCCAATACTTTCGGAGGC
CAAGGTGGGAGGATCACCTGAACCCAGGAGTTTGAGACCA
CCTGGGCAACATAGGGAGTCCCTGTCTCTAAAAATAATTT
TAAAAATTAGCCAGATGTGGTGGCATGATCCTGTGGTCCC
AGCTACTTGAGAAAGTGAGGCAGGAGGATCGCCTGAGCCT
GGGAGGTTGAGGCTACAGTGGGCCATGAGTGCCACTGCGT
TCCAGGCTGGGTGACAGAGTGAGAGCCTGTCTCCAAAAAA
AAAAAGAGAGAGAGTACAAGATCTTGCAGATAACAGAGAA
ATCAGCACTGGCCAAGCTAAGAGGGCTGAGATTTCTGAGA
TGGAGAGTGCTGTGGGCACGAGCCAGGCCCGGTCTGGCCT
GCTGCCTGGGTTTCTGTCGGTCCTGCCGGCTTTCTCTCGG
CCTGAGTCTGCTGCCTCAATCACATGTGCAGGCGAGCTAC
CTCAGGAGGTGTGGCTAGCATCATGGCAGCAGAAGTAATC
CCACATGGTCCCCAGAGGTGAGAACGGTGGAGATGGGCTG
GAGAAGCAGCCCAGTAGGCCCCAGGAGTGAGGCATGATGA
AGGGCCCAGGGAGACCCTCTCTGCCACCATTCCACAGGTA
GAGTGCTTCACGCAAAGAACACCGGGCCCAGAGGCAGAGG
AGACTGGGTTCAGTCTCAGCTTAAACACTAACCATCCAAG
TTGTAGCTGTAGGCAGGCACTGAACCTTCCTGGGCCTCAA
TTTTCCCACCCGTAAAGTGGCAACCACAGAACCTGCTCTT
CTTCACTCACAAGCTGGGGTATGCATTGGGTAGGATCATT
GGTTTGGAAGTGCTCTGCCAGGGGTGTTGTGATGGATCGC
TATCATTTTGCTGAGGCAGGGAGCCTCTTTCCCCTCTCTT
CTCCCATCCTGGTTCCTGGCCCTTTCTTTCCTCGTGTCAG
GGGAGGTGGCTATCCATTAAGAGAAACTGGTCACACTGGT
GAATCTGTGATGGACCCTGCAGGGATTTACGTTCCTATTT
CCTTCATGATCCAAAACAATGCCTTTCTTTTTCTGGGCTT
CCTCAATCACCCTCTTCCCCAAACAAGGTTGGAGAGAGCT
CCTTTTGTGCCCGATATTGGGCTGAGTGCCACTGGGCCTT
GCTACTCAAAGCGTGGTCAGGGACCAGCAGCCTTGGCATC
TCCTGGGAGCTTGTTAGAAATGCAGAGTCTCAGTCCCCAG
CCCAGATTGTCTGACTCATCATCTGCATTTTAAAAGGACC
CCAGACGATTGAAATGCACATTACAGTTTGAGAAGCTCAG
ACAGTGAAGGATACTGGGGAATATAAAACCACAGTCCCTG
TCCTCAATTTCTTCACTGCCTCATGGGAATGGCAGTGCAT
GAAATACAAAACATTGATTTTAAAATCTACTCTTATAGTA
ATTTTGAAAGCTGGATTTGCTCACTCCACAATGTATAAAT
GTTTTGAAACATTACGTTGTACCCCATAAATATATACAAT
TAATGTTTTTCAGTAAAAAGAAATAAAATTCCATGAAATA
AGCAAACAAAAGTCATGGTAGCTCATGCCTATAATCCTAG
CACTTTGGGAGGCCGAGGCAGGCGGATCATTTGAGGTCAG
GAGTCTGAGACCAGCCTGGCCAACATGACGAAACCCCGTC
TCTACTAAAAATACAAAAATTAGCCAGGCATGGTGGTGGG
CACCTGTAGTCCCAGCTACTCGGGAGGCTGAGGCAGGAGA
ATCACTTGAACTGGGGTGGCAGAGGTTGCTGTGAGCCGAG
ATCCCGCACCACTGCACTCAAGCCTGGGTGACAATGAGAC
CCTGTCTCAAAAAACAAACAACACAAATACATGCTTTGGA
GGCAGCTGGCCTAGGTTGCAATGACGATTCTGGCCATTAG
CTGTATGACCTTGGGCAAGTCGCCCAGTCTCACCTGTGGA
GATGGATCCCTTCCTCCTAGGACGAAGAGCAGAGGAGGGC
TGTATGTGAAAGCTCAATGCTAAATGGTAGCTCCAACATC
ACGGGCGGAGCAGACATTGGCTCCATCTTACCGATGAGGA
GCCTAAGGTTCTGAGAGGTGATGTGATTCGCTGACAGCAG
GTCTGAGTCTGATTCCAATCCAGGTCCTCTAATGCTGTCA
CAGTGTTTTGCCTGTCACAGCGTTTCATCACCCTGAGCCT
TGGCCCCCCTAGCCAGCCAGTGTGCTCTGTTGGAGACAGT
GGGCACCAGCTGAGGAGGCTGGGAGGGGAGAGAGCAGTGT
GGGTGGTCAGGCCTTTGTGGAATTGGAAGTTGGAGGCCCT
GGGGTTGGACCTTCCAAATGCCCCAGACTGTCAGTGTTTC
TATCAACTGGGTGAAGGAAGCCACTCTATGCCTGTTCCCC
CACGTGCCCTCTGTGCCACTGCTTATGTGTCCACCCCTCT
CCTGGCTGCAGTGCATGTCCTACCCGATTCTTGCCTGGTG
GAGTTCCCCAAGGCCCATTACTGCTGGCTCTCTGCATTTT
TTTTTTTTTTTTTTTTTTTTTTTAGACCAAGTTTTTGCTC
TGTTGCCCCAGCTGGAGTGCAATGGTACGATTTTGGCTCA
CTGCAACCTCTGCCACCCGGATTCAAGCGATTCTCCTGCC
TCAGCCTCCTGAGTAGCTGGGACTACAGGTGCATGCCACC
AAGCCTGGCTAATATTTGTATTTTTAGTAGAGACAGGGTT
TCACCATGTCACGAACTCTTGACCTCAGGTGATCCACCCT
CAGCCTCCCAAAGTGCTGAGATTACAGGCGTGAGCTACTG
CACCCGGCCTGCATTTTCTTTTTCTGGCTCTGAGCACAGC
ACCTGGAAGTTTCCATGAATGGTGAATGGAAAAAAAAGTC
TTTGATTTGATAAGCTTCTTCCTCCCCCACACACATCATG
AGTTTCCCCCATCCAGGGTTGTGGCAGATCAGAGTGATTT
ATAGGACTTTGCAGAAGTGGAAGAAATGACGGAAATTGAG
TTTATTGATCAAACCTCAGAGAAGCTGCCTGGCAGGCTCC
TGGCCTGGGATACTGCCAGCAGCTAACATGCTGCTCCGTT
TTACCCGTGCAAATGACAGGGGCACAGACCAGCTCCCAGA
GGAGGAGGAGGACAGGCTGTTCCCCACCTCCACCCAGGCT
GGGAATTGAGGAGACGGGCTGGTCTTGCAGTGGGAGGAAG
TGTGTTAGACTCCTGCGAGAACCACCTAATTAAGTGGCTT
GAGATATCGGGGCTGAGTGGTTGAGGCGGGACCTTCGAGT
GGAGACCCTGAGCATTCTGTAGAAGGCCCCTCAGCGGGGA
GCAGAGCTCTGCTGCCTGCCAGGAGGGATGTTGTTGTTGA
GATGAGCAAGAAGGCTCAGAATGGCTTCTTCTTACCAATT
TCTCCTACTTTCTTCACATTTAAGGTGATTATTGCAATAG
TTGGCTTAATCTCTGCCATGTTTGTAACTGTTTTCTAGTC
ATTATATTTGTTTTCTTTTTTTTTTGCTTCTCTTTTTCTG
CCTCTCTGGTTTTAATCGAGCATTTTATATGATTTCATTT
CCTTCCCCAAATATTATTGAGTGCTTACTGTGTGCCAGGT
ACTGTGGTAGGTGCTAGGAAGATGACTTTGAACCAGACTT
GGTCTCCGCCCTTCAGGTACTTGCAGTTATGTGCTCTGGG
AGAAAAATAAAGAATTTTTCTGATTGTCCTACATGGGGAA
GGGAAGGGAGCCAGCCCCCAGATGGTCTAGGAGACCTCAC
ATTCCCACTTCCTGCTGCATGTTGTTCTGGGGAGGGGGAT
CTCTGGCTCACCTGTACCCACTGGGTGAGCTTGGGTGCCC
CCCACCTCCCACTGCATCTGTGTGTCTGGGCCCCTCCTCC
ACAAAGCCATCCCTGGAGTTGGGGCAGAAGGCCCTGAGCA
CATGCAGTGGGGCAGGAGGGCTGCAGCTGACGCTAAACTC
TTCCATGTGCTCTGCCCTGGCCTGGGTGGCTGCTGGCTGG
GGAGGACTGGTTCCTGGATTGGGCCTGGCCTATGGCTTCT
GTAGGGACTGTGTATACTGTGGGCTTGGTGAGTGCTTATG
TGGAGGGACACAGGGCAAAGAGAGCATCAGGAGATACCAC
GGAGGGTCAGTGGAAAACTGCTGGGTCCTGGGGTCCTTCC
TGCTGTTATTTGGGCTCTACACCCCTTGGCCTAGTTGCAA
GGTGGGGAGAAAGGCCAGGATCGGGGAGAATATGACTGTA
CTTCTTCCAGGTCCCAAGAGTGGTGTCTTCTTGAGTTCTG
ATGCAGCAGGAAGAACTGAAGTTAGACTCTGGGAAGGACT
TTCTAATGTGGAAGCACAAGCTATGGAATGCGGAGCTGAG
TGTGGGGGTGGACTCTTTCTTTGGAAAGATTTCCGAGGTG
GTGAGCTCTTCCTGTCCTCTCTGTCCTCCCCCTACCTGCT
GTCTGTTGAATCTTTTCCAGAGCAGGGGGCTAGGTGCTGT
GAGCTTTAGGGGGCCCTGACAGCCCAAGCTTAGTGAGAGC
AGCTGCCTCCTCAGAGCACAGCATCCCAATCTCCCCGGTT
CAAGAGGCACCTCCTCTTGTCACTCCAGGCTGTCAGCAGG
CATCCAACCTGCTTTCCAGATCCCAACCCCAACTGGTAAC
TTTGGGCTGATCTTGAGTCTGCACGGGATCTCTCCAGTGG
GGGTCGGATTTACAGTCCCTTGGTGGAAACAGGCCTTCAG
GCAGATGCCCTGTACCCTGCAAGGGTTCAGGGTTCCAGGC
AAGCCAAGAGATACTCTGAAGGGAGGTGGGAGGAAAGGCG
TGGGCTCCCACTGAGTCTACCTCCCATACCTCCAGTATCC
TCCCTGGCCACTTCCCCAGTGGAGCTTTAATGGGGTTGCC
CAGGGAGCATGACCTCTCCAGGACCCTGTGCAGGGTTTAG
TGCTGGGCTGAGCAGGTTCCCAAACGCCCACCCCAGACTC
AGACACTTTCGTCAGATAGGTCAGGGAACACAGACCCGTT
CTGTATGAAGGTTGAATTAGGTGGGAGAGCTGGCTGTGAA
ATAGATATGGAAACCATGTGACTGGCCTTCCAAAGTGAAA
CAGAAGTAACTTTTTGTTTGTCTATGTCCTTGCAACCTGT
TTTGTATCTCTTCAAGGGCCGATTGTGTATTCCAGTAGAA
TCAGGGGTGTGCTCCTGGTGGAGATAGCAATGGGCACCTG
GGGCTGCTGTTCATTGAGTGCCCAGATAAGTTACTGTGCC
AGCCTCATCCTCACAGGGGGCCTGCCAAGCCAGCCTTCTC
CTCCCATTGTGCCCAGGACAAAATCAAGGCTCAAGGAATT
GTTACTTGCTCAAGGCCACAAGCTGTTAACGGTGGAGTCA
CAGTTTAAACTCGGATCTTACCCCACAGCACACTTCATTC
ATTCATTCATTCATTCATTCATTCATTCATTCATTCTACT
CAATAAATATTTATTTCTCTTTACATTCCATCTTGCCCCC
CATCTTCCTCTCCATGGGGCACAGAGCTAGAGCATGGAAT
CCTTTCAGGAGGGACTCCCTTCCGGGGAGGTGTGGGTGCC
CCTCACCACTGCCCCGGGGCTCCTCCTCCCCACAAGGAGT
TCGGTGCTCAGTGCCCCTCCCTCCCTTCTGCTAGCACTGA
GCTCAGCTCTCTATAGAAGATGATTTGACACATTCCAGAA
GTAGGGAACCGTGACCTGCTAGAGCCCAGAAAAGATCTCA
TTCAATCCCTCATCATCCAGACAAGGACACAGAGGCCCCA
AAAGGGAAAGGGTCTCCCCAAAGGCCAGCTCACTCCTGGC
ACAGCCTGGACCAGAACGGGGGTCTCCCAAATCCCACCAC
AATGAGGTATTCCAAGGGAGGACTGCCCTCCTTTGGGGGT
CCAGCATGGGCCCCCTCTGCTCTCCTGAGCCTGCAGAATT
CTGTTGTTTCCTGGCTCCCTCCTGCCTGGGCCCTCCCCGG
GTGCCAGCTGGGCTGGAGGATTCTCTGCTGCTCTCCTAAG
AGGCCACAGTCTGCAAAGACCAGAGAGGCCTATGGGAAGC
CGCATAAAGCCATCAGCTCCCTTTCCACTACGGCGGACCT
TTCCACTTCACTGGAAAAGGAATTTTGCCCCTTTTAGCAC
CCTGGCCATCCCAGTGAGGCCTCCCTGCAGCAGCTACTCA
CAGGTCATTAAGTCTGAATGCAGATGGGATGGTTTTTTCC
TGTCCCACGGGATGAGTCAGAAACAGTCACCCATAGCAGG
TGGGGCCAATTGGCCTTGGTCCTTTTGCCATCCCAGTCTT
CCTTGAAGAGATGGAGAGAATAAAATCTCCGTGCAGAAAG
AGCTGAGAATGCCAAGATCTGGGTCCAGTTTTCCTGTGTT
TACCGTCCAGATCAGACACCCTCCCCCTCGAGGACCACTG
CCTCACGAGGATGTCGGGGCTGCGCTTGACTTTGGGAGGG
GAGGAGGTGGCTGCATTGTGAAATCGCCCAGGGCATTGTC
TCAAAGTGCGATACCTTGGCCTCCTGGCTGTGGAAAAACA
TTGCATAGGATATGCCCTGGACTGGGAGAAAAGGATGAGG
ATCAGAGGCAAATATACTTTGAAAACATGCCTCCTCCAAA
TCTGAAAGCTCCCACTTTGCACCCTACCCTCTGAAGCCCC
CTCTGGATCAGAACCACTGAGCAAATCCAAACTTCTGTTT
GTTGGGATGAGAACACCCACCCAGAGACAGAGAGAAAAGA
GCTCTCTGCAGGCATACAGGTCTGCGGGGAGCTTGTGCTG
TCAGTCATCCACGAAACCTTTGAGTGGGGGCGCTGGCAGG
GAACTCTGCCCTGTGCTTTGCAGCACATGCCGCTCTCATC
AGACTGGGGATACCTTTGCTCAGGTGCTGGGCCTCTCCTA
TGGACTGAGAGTTCCTTCATGGTAGGAGCTATGTTTATTC
TGCTCATGTCCAGTGCTCAGAAAGGGGCCCTGAATCCGAA
GGACAGACGGTGAGGGAGGTTGCTCAGAATAGAGGGTGTT
ACTGAGGCACACACAGGAACCTCATTATTTTCCCCACCAG
GCTGTGGAGTTATTTGTCCTCAGCAAGTGACCAGGAGTGA
TTTCCAAGGCCCATTACACTAATGACCTAATCAATTTATC
CAGCTCTTTTCTTTCATGACAGAGTGTCTGCCCTCCTCCC
TGTAGCCCTGCAGACTGGCCCTGGGGTGTCAGCCTGAGTC
TCCTTTTGGGGATTGGTGGGCACTGATGTTCTAGATGGTG
AGTGATGCCACAGAGCCCCTCACAGCGGGATTCAAGGTGG
GATTCTTAGGCCCGACATCCAGCCCCCTCCCCAGGGCCCC
TGAAGCAGACTCCCCTGGGCAATGTTGCTGTTAAATATTT
GGCCCCTGGAGTGTGCCCAGCACCTTTGATTATATCTGGT
TTCCTGTTCTCCTTGGGGAGGAAGAATTTCTCTGCAGGAA
GTAGTTTAATAGTCTGAAAGCCTTACTTGCCTGCTCTTGA
GATCCAAGTTTCCAGTTACAAGTGGCTGAGATCCTTGATA
AGAGAGGAGGTGGGAAGGAGGGGACCAGAGCTATGAACTG
TCACTCCCTCCAAGCCAAGAGCGAGGGAAGGGAAGAGGGA
GGATTCAGTCCCTGACTATCCAAACTGCAGGACAGCGGAA
AGACTCAGGCTGACACCACCCAGGCCTCCACCTCCCTGCG
CCCATGTCCAGTGCTTCCATGAGGAGCAGGTGATGAGAAA
CAGGGACGGCCAGGCCTGAGGACCCTGCTCTGGTCTCAGC
AGTTGACAGGACACTGTGTCATCCTGCCCTCAGGCAAGCC
ATGCTTAGCATTTTCCAAACCCACATGTGGGTTCTCTTGG
CTCTGAGTGAAGGCGTTTGTAAGAGTTGGGTGGCTCACTC
GTACCTATACCTCTGGCAGGGGATTCTTAGGGATGACTGT
GCTCAGTTCTTCCTGATGCAGCTTTACTCTTGAACCATCT
GAGTCTAACCAGGAACATAGAAATCATTTTAGGTGTTTAC
AGCCGAGGGCCTTATACCAGAAATTGGTGATGAAGCGGCC
GAGACACAAACAGGGAGAGTGAAGTAACCCAGAGATGAGT
AACAACAGGAAGCTCCCCCGAGGCAGAAGGACAAAGTGAG
GAGGCGGTGATCCCAGAGCCCAGGGGCTGCAGTTGGCTGG
TAGAAGCTGCACCCGTGGTGGGCTTGTCTGGTGTGTGTTG
GAGCCATGGAGGAGTCATAACCACTGCCTAGTGCATGGCT
GGGACAGGGAGGTAGACAGCTCCCCGCCACCGCCCCATCC
CCATTGCTCCAGCACTGCAGTATTTCCCACGGACCCGGAT
AGCCCCAGAGCTTGGGAAATGCAGCCTGCCGGGGTCAGCC
CCATGGTGATACAAAGCAGGGCAGGGCCAGGACAGAAAGC
CAAGGACAGATAGCTTCAGATCCAGCGCAATCCAGTCTCA
TCCCTGCAGTGGTGGCTGGCTTCTTTGCACCTTTCTCAGT
TTGGCTGTTCTGCATTCACCAAAGAGAATTCTGTAGGACC
TCTATGCCCACCCTCTTCTTCCTTCTTTATTCTCTGTCAG
ATATGTCTTTGCTGATTGGTCCCATGGTGTGTTCACCATC
TGATGGCATCTGAGCTCTTCCTATTCTTTTTTATTATTAT
TATTATTTTGAGATGGAGTCTCGCTCTGTTACTCAGGCTG
GAGTGCAGTGGCATGGCTCACTGCAACCTCTGCCTCCCAG
GTTCAAGCGATTCTCCTGCCTCAACCTCCTGAGTAGCTGG
GACTATAGGTACCCGCCATCACACCCAGCCAGTTTTTGTA
TTTTTAGTAGAGATGGGGTTTCACCATGTTGGCCAGGGTG
GTCTCGAAGTCCTGACCTCAAGTGATCCGCCCGCTTTGGT
CTTCCAAAGTGCTGGGATTACAGGCATGAGCCACCGCGCC
CAGACAGCTCTTCCTATTCTAAAGTGGCTTATCGTTTATG
TTCTCTGAGTCAGCCTAACAATCAGTCCCCAATGGCATCC
AGAAGGACTGCCCTCTGAGGGTGTAGACAAGGAGAGGCCA
CCCCTCTGTGCACAGGTGGGCCTCCAACTAGAAGTGATCT
CATCCCTGAAAAGGACAATTCATGAGGCAAAGGACCAATG
AGGAGCTTGGGCATTCTCATGGCAACTGCTGGGAATTAGC
ATGAGATGAAGACTTGCTTTTCTGGGATGCAGACTAAGAG
ACTCTGGGGTGGTGAGTTCTGGCCAGGGAAGCCTCTGCTA
GTCTCACAGTGTGCAGGGCAATGCTGGGACTCCAAGCCAC
TATGGACATGTTGGTGGCTGGCTGGTGGCCTGGTGGCAGT
TTCTCATACGTTTCATAAGAGGCCCTTGTCATAGCGGCCT
TATGTCGCAGGACCTAGGTAGGGGGCCAGGAGTTGTCTGA
TTCAGCAGTGGATCCCTTACAGCCCCCAGCACAGCAGGGA
ATGGACCAGGGAATGATTTTCCTCATCCAGGGCATTGTAA
TTGCCTTCAGGCCTCGGGTCATGCCTTTCTAATCTGACTG
TCTCTAATTGAGCACCTACCATTTAATCCTTATCTCTTGT
TCCCTGAGATGTACTCACATGGCAGGTCCTCAAGCAATCA
TTTCTGAATAAGTGGATGTATGGTTTCATTAATCCATTTT
TACATGTATTTATTCATTCATTCAACAAATAGTTATTGAG
CACTGATATAGGTACTGGGGATGCAGTGGTAAACATGCCA
AAGGTTCTGTCCTAATGGGGCTTACATTCTACTGGAGTAC
TGGAGAGAAACTGATAATAAATGCATAGATAGGGAGATAG
ATAGATAGATAGATAGATAGATAGATAGAGGAAGAGAGGG
TATGAGAGAGAGGGAGGAGGGAGAGGGTCAGGAAGTGCTA
TCAGAAAAATTAAATATGGCAAGAGGAGACAGTGATAGAG
ACTATTTTTCAGGAGAGTCAGGAATCTTCCCTTAGGACCT
GCCATCTGAGTGGAGACCTGAATGAATGGAGAATGAGCCT
TCCCAAACATTTCAGGAAATGAACAGGAAGTGCAAAGGCC
CTGAGGTGGGAGAATGCCCCAGGTATGTAAACAAAGGAGT
GTCCACTAGCATGGTGAGAGTAGAGTGGAGTTCAGGGAGA
GTGAAGTGGAGTTCAAGGTAAGGGGATGGGCCCTTCAGGG
AGAGAAGGGTCAGGGAGACTGGGGGAATGACAGCACCCCC
TGCTCAGCGGTCAGGATAAAAACCAGAGTCATCTTGTTGA
CTCTTTCTCTCACCTGGACATCTGTCTTACTTCATTTTCT
GCTGCTATGATAGAATAGCACAGACTAGGTAATTCATAAT
GAACAGAAATTTATTTGGCTCACAGTTCTGGAGGCTGGGA
AGTCTAAGATTAGAGGGCCATGTCTGATAAGGACCTTGTT
GCTGCCTCATACCATGTGGAAGGCATCACACAGGCAGGAG
CTGAACTCATCCTGCAGAAGGACCCCACTTCTGTGATAAC
AAACCTAATCCTGCAGTAGTGGCATTAATCTATTCATATG
GGCAGAGCCTCATGACCTAATTACCTCTTAAAGGTCCCAC
CTCTCTACACTGCTGCAATGGGGATTGTTTCCAATATATA
AGCTTTGAGGGACACATTCAAACCATGGCATTCTGCCCTG
GCCTTCAAAATTCGTGTCCTTCTTGCATGCAAAATACATT
TATTCCATCCCAGTAGCCCCCAAAGTCTTAACTAGTTCCA
GCATCAACTCAAAAGTCCTAAGTCCAGGGTCTCATCTAAA
TCAGATATGGGTGAGGCTCAAGGCAGGATTCATCCTAAGG
CAAATTTCCTTCCAGTTGTGAGCCTATGAAATCAAAACAA
GTTACATGCTTCCAAAATACAATGGTGGGACAGGAATAGG
ATAGGTATCCCCATTCCAAAGGGGAGAAATAGGCAAGAAG
AAAGCAGCAACAGGATCCAAGTAAGTCCAAACCCCAACAA
GCCAGACAACATTAAATCTTAAGAGTCTAGAATAGCCTTT
TACTCCAGGTACCACCTCCTGGACATATTGGCTCTACTGG
GCTCAGCCCAGGAAGCAGCTCTCGTGGATAGAAGTCTCAT
GCCTGCAGCTCTCCCATACTGGACTTGCATGCTGGTGGTC
CTACAGTGCTGGGGTCTGGGCAGTGGCCTTACTCCCATGG
CTCCAGGAGGCATTGCCCTGGTGAGGGATCTCTGTGGTGG
CTCTGTCCCTGTGATAAGTTTCTGCCTGGGCTTCCAGGCT
GTCCATGATATCCTTTGAAATCTAATTGGAGGCTGGTGTG
ACCCCACGGCTTCCACACTCTGTGCACCTGCAGAATCAGC
ACCATGTGGACACTGCCAAGACCTACCTACCACTTGTGCT
CTCTGGAGCAGCAGCATGAGCTACATCTGGGCCTGCCTGA
GCCATGGCTGGGGCTGCCAAGGGCACTATGGGGCAGCAGA
GGCCTGAGGTGGCCCTGGGCAGCAAATACTGAGGTCCCAC
CTGGTGTCTCTGGAAACCTTGCTCTAAAGGTCCTCACCTG
CCTTGAAGATCTCTGAAATGCCTGTGTGGTCATTCTCCCA
TCATCTTGATGAATAGAACGTGGCTTCCTTCTATCCATAT
TATTCTCTTTAGCAAATGGTGTTTTGGCCACATCCTTAGT
ATTCTCTCTTGAACACACTTTTTAATTCTTTACATGGCCA
GGCTGAGAGTTTTCCAAATCTTTCCATTCTGCTTCTCTTT
CAATGATAAGTTTCATCTTTAAATCATCTCTATCTTCCTT
CACTTTGCTATAAATGGCAAAAAGAAACCGTGTAGCACCT
TGAATGTTTTGTTGCTTGGATATTTCTTCTGCTAGATATC
CCAGTTAGTTGCTCTAAAGTTCTGCCTTCCACAAAGTCCT
GGGACACAGACAGTTCCACCAAGTTCTTTACAACTACATA
ACAAGGATGACCTTTACTCCAGTTTTCAATATCTTGTTTC
TCGTTTCCATCTGAGACCTCATCCAAATTTCTTTACTGTC
CAAATTTTCTGCTAGCATCCTGATCACGACCATTCAAATC
ATCCCTTAAAAGATTCAGTTGCTCCCTACAGCTCTTGTCT
TCTGAGCTTTCACCAGAATTACCCTTAATGCTCCATTTAT
GGCAGTCTGGGCATTTTTTAGCCTGTTCCTCCAAACTCTT
CCAGCCTATACCTGTTGCCCAGTTCTAAAGCTGCTTCCAC
ATTTTCAGGTATTTGTTATAGCAACAACCCCACTTCTGGT
ACCAATCTTCTGTCTTAGTCCATTTTGTGCTTCTATAACA
GAATACCTGAAACTGGGTAATTTATAAAGAAAAGAAGTTT
ACTCAGCTCACATTTCTGGAAGCTGAGAAGTCCAAGATTG
AGGGTCTGCGTCTGACAAGGGCCTTTTTTCTGGCTCATCC
TATGGCTGAAGGGTGGAAGGACAAAGAGCACACTCTCAAG
AGAGAGAAATGAAGGTGGCCAAACTCATCTTTTATAAAGA
CTCCACTCCTGTGATAATGAACCCACTTCTGCAATAATGG
CATTAATCCATTCAAGAGGGCAGAGCTCCCAGGGTCTAAT
CACCTCTTAAAGGTCCCACCTTTCAACATTGTTGCATTGG
GGATTAAGTTTCCAACACATGAGCTTTGGGGGACACATTC
AAACCATAGCAACATCCAAACTCAGCAGCAGGTCCTGTTG
GCCCTGTTCCTAAATACATCTCAAAGCCATATGCTTCTCC
TCAATTCCCATGCCGCCAGCTACAGCATCCCACCCTCATC
TGCCTGGATGGCTAAAATAGCCTCCTGCTGGTTTTCTTGC
TTTCCATCATTCCCTGCTGCGACACATTCTCCACAGAGCA
GCCCGAGTTATCTTTTAAAACCAGCAATTCGATTTTATTA
TTCCTTTGCTTAAAATGACTTCCCCTCGTACTTAGGATAA
ACCCCAGAACACTTGCTGCAGCCCTCTCAGCCCTAGGTCT
CTTCTCTGACTGAGCTGGCCTCTCTCGGGCCTTCACCCCT
GAGGTTCCTTCACACTAGCCCTCTCTTGCCACTCTGGCCT
CAGCACCTCTCCCCGATGGTGCCTTCTGCCTAGAAGGCTC
TGTCCCAGATCTTTCTGTGGCTGGCTCGTTGGTGGTCCTT
TGGCTCTCGGCTCATTGTCTTATCCTCAGAGAGTCTGCCC
TGCCCACTCGCTCGCTCCTGGGGTATCCTGCTTATTTCGC
TTGGTAGGTCTTTTCACTCTCTAAAATGACCTGGTTTATT
TGTTTGCATATCTCTTGCCTGTTTCTCTGTCTGCAGAATG
ATACTTTCATGAGTCTGTTCTCTTCTATATTCCTGAACCC
TAACACCTAGAACCTGGCACCTGATTGGTGCTCACTGAAT
ACTCCTTTAATAAATGAAAGAGTGAGTCTCAACCGCCTGA
TTGCCCCCAGCAGGAACAAGACAGCAACTAAATACCTAGG
CAGCACATGCATGTGAACAGGTCATTCTGATGGCTCAGAA
AAAGGTCAGACTTTGCAGGAGGAGTGAGGCTCCCAGGCAA
GGCACAATGGCATCCTCACAACTACTTAGTCCAGGGAGAT
TTGCCTGGAGCAGGAGAGGTTTGCCTTCTGGGCCCTAGCC
ATGGCACCTTTCTTCTGCTCCAAGCTTCCACCCCGCAGTC
CTCACGTGTCCTCCATCTCCCAGAGTGGCAGAGCTGGATC
CAATATGGGCTCTGCACTTGGACATACTGGAGTCTTAGAA
ATTCTTTTCCTGCTTTTTCCTGGCAGAGTGGCCTTGGACA
TGTTTTCTAATCTCTCCAAGTCTCAGTTACTGCAATTAGG
AATTGATAATAATGACACAGGTTGAGTATCCCTTATCCAA
AATGTGTGAGACCAGAAGAGTTTCCAGTTTTGGATTTTTT
TCAGATTTTGGAATATTTGCATTATACTTGCTGGTTGAGC
ATCCCTAATCTGGAAATCTGAAATGCTCAAATGAACATTT
TCTTTGAGCGTCTTGTTGGCATTCAAGTAGTGTTGAATTT
TGGAGCATTTGGGCTTTTGGATTTTCACATTAGGGATGCT
CAACCTGTAGTATCTAAGTGATAGGGTTGCGCTGAAGTAT
CAATAAAACCATGTTTATAAAGTCAGTGCCCAGGGCTGGG
CGCAGTGGCGCACGCCTGTAATCCCAGCACTTTGGAAGGC
CAAAGCAGGAGGATCACTTGAGCCCTGGAGTTTGAGATCA
GCCTGGTCAACATAGTGAGACCCCCATCTCTACAAAAACA
CTTAAAAATAGCTGGGCATGGTGGCACACGCTTGTCCCAG
CTACTCAGGAGGCTGAGGTGGAAGGATCTCTTGAGCCCAG
GAGTTCGAGGTTACAGTTAACTGTGATTGTGCCACTGCAC
TCCAGCTTAGGAGACAGAGTGAGAGCCTATCTCTTAAATA
AATAAATAGTCAGTGCCCAGCACATAGAAATAAATGTTAG
CGCTTACCCCCATTTTTATTGTTGTTATTATTGATCAGGT
AACTATTATTTTCGAGCTCCTTCCTCACTTAGCCTCCAGA
ATCTCCCACCCCTCCTATGGCAGCCCTGCCAGGGTGTCCT
GGGAAGAACCAATGGCTTTCTCTGCCCTGCCCTATTTGGA
TGCAGGATTTGTAGACTTCATTCCCTCATTTCCACATCTA
AACCACATTGACACTCTTGCAGCAGCTATGATATGAAATC
CTTTTCTGTTCAGCCACCAGCTCTTGCCAACACTGAGAGG
CTCAATGGGAACCCTCTGCCATTTCTCTCCTCAAGCGATC
CCTTTCCCTCTCAGGGTTTCTGTAGCCCATTGCTCCGGGG
ACTCAGTCTTTTCATGTTATCATCATCAATGAGAAGTTCC
AACTAATAAACTAATTCATACTATGGAGTTCATGTTATTT
CAGCTTTTAAAAATAACACACAGGTGGGTGTGGTGGCTCA
TACCTGTAATTCCAGAACTTCAGGAGGTCTAGGTGGGAGA
ATTGCTTGAGCGCAGGTGCTCAAGACCAGCCTGGGCAACA
TAGGGGGGGCCCCTGTCTCAATAAACTAAATAAATAAATA
GCACACAGAGAAGGCAACTCTTAACCCAAAGGAACATCTC
ATTCCTTGTGGGATTTTATGCACTTTGAAGGAGATTCTGG
AGGTGGGGCTGTCCCTGGTTCCCTCAGGGCTATTTTTTTG
TTTTTTTGAGACAGATTTTCGCTCTTGTTGCCCAGGCTGG
AGTGCAATGGCGCGATCTTGGCTCACCACAACCTCCGCCT
CCTGGGTTCAAGCGATTCTCCTACCTCAGCCTCCCAAGTA
CCTGGGATTACAAGCATGCGCCACCACACCTGACTAATTT
TGTATTTTTTTTTAGTAGAGATGGGGTTTCACCATGTTGA
TCAGGCTGGTGTTGAACTCCCAACCTCAGGTGATCCACCT
GCATCAGCCTGTCAAAGTGCTGGGATTACAGGTGTGAGCC
ACCGTGCCTGGCTCCCTCAGGGCTATCTTTAAGGTACTGT
CTGCCCTGCTGGCCTGTGGACAGGGCCGCACTTGGTGTTT
TCCTGTCCCTGTTCTGTTGCTCTCCCATTCGTGCCTGCCT
GAGCTGCACACTCCTGAGAGCAGCATCTCCCTGCTTAGTT
CCCAGCACAGCCCTCGGGGATGCTGTGGACTTGGGAGGGG
CATTCCCAAGAGTCAGAGGCACCTTCCACACACCCCCACC
CCATGCGTGCCCCAGGACTTGCAGCCTCTGCTTCCTTTCC
CACGTGTAAGGAGAGGTGAGCTTCTCCCCTGGCCCTGGGA
GGCAGCCCTTCCTGTGAGAGCCTGCCCCACCTCAGCCAAG
GTCTTGGGTCCAGCCCTTTCCCACCAGGGAGAAAATAGCA
AGAAAAACAGATGAGAGCTGATACCCTAAGCTGCAGGGTC
TGCTGGGACTGGGTCCTGGAGGAGCCCCAGGAAAGCTTTA
ACCCCGGGGGCTCCGGGCAGTCAGAAGGGTGAGGGGTGAG
GAGAGAAGAGGGGAGGGAGCCACCTCTGTATCTAGAAGTC
TCCTCTCTCTCTCCTGTCTAGGGCTATCACTGTCTACCTC
TCCTCTCTCCATAGGTCATCACTGCCCTGATGTCAGTCCC
AGGTTAGATCCCCAAATCCATGGGCTGGATGGCAGCACCA
GAGGTCACCTAGCCCACCCCACTGACTCTGGGTGGTGCCT
TCCTTGGGCAGGGTTTTGAAGTTCCCCTTTTAAGTCTCTT
AGGCAAGGGATATTTTCAACCTGCCAATCATCTGCATCTC
AACAGCCCACGGTTAGCCTGGCACCCTGAAGGAGAGCTGG
GCTTGGAGTCAGGAGACCCAGGCCAGTGGAGCTTCTAATC
GGTGAAATGGGGTTTCCCTTATCTGCTGTGCTCACCACAG
CAGCAGTTATGAGGATTACCTGAGACAGGACTGAGAAAGG
GATTTATAAATGAAAAATGTGGTATAAATGGCAGATGTGA
TGGGTGGTGGGGGTAGGCAGGACACCTGGCCCCATCCTGT
CTGCAGCAGCAGCTCTGTTTCCTGCTGAGGTTCACCCGGG
GATCTGGCCCCACTGTCCGCTGTGTAGCTGCCGAGACAGC
ATCCCTCAGCCTTCAGAATGACCGACGTTCCTTTGGTCTT
CACTGTAGACTCATGCCCAGAACTTTCCACCATATCTGAG
AGGACACCATATCTGTGGGGAACAATTTGAGATGGTCAGG
AACAAGATGTGAGCAAGATGTTTAAATAGCCCTTAGGCTG
TGTTTGCTGAGCATCCGGAGATACTGGAATTTTCCAGGTG
GCCATTTGTCTGGGAGCTTGGAGGGGTAAGAAGACCTCAG
GCAAAGGAATACTGGTCAGGTGTTTACAAAGTACTTGCAC
ACGTAGTATCTCATTTGATCCTCCCCCGCTGAAGTAGGTC
TCTTTTACAGAGGAGACATTGATCTAGCAAGTTGCAGACT
GGTGGCCCAAATTTGGGTCGTCTGACTCCCAGTGTCTGCA
CCAGGCCTGGCCATTCTGCTGAGGGTACAGAGGAGGGAAT
GGGCTTCAATTACAGCAAGAGATTGAGGATTGTATCTAAG
AAAACTTCAGAGGCACAAGTGAACTGGTTACCTTTCAAGG
CCTCTTGGTGGTGGTGGTTTGGGGCACAAGAATCCTATCA
TCACAGAGTAGGAGAGGGGAACTGCTCCAAAGGTGTTGGA
GTCATCTAGTCCTCAATTTCTTCACTGGGACAATGAAGGG
ATAGAAAATGAGATTCCAAAGGTCTCTTCTAGTCCTTATC
TTCTAGATGGGGTGGAGAGGGGCATCTGGTTCCTCCCACT
CTGCAAATTGTCTCCCTTCCTACCCCTATAGCCTTCACAG
AGCAGGTGGGCTTTGATGGATGGTAAAGGATCTAGGAGAA
GCGTTGTCCGGGGCGAGACAGACTTTAAGCATCATCGCCA
TGCAGGAGAAAGCCGCAGATTCTGCATCCCTGGGGCAGAA
GGAAACAGTCGGCAGCCTCTCCCTTCACACTCCTGGGTCT
CAGGAGCTGTTTACGTGCTCAGGAGGGCACTCCATCCATT
TCAGAAGCCGCATTGGAAAATAACAACTGGGAAAGCTGCT
GCTGCTCAGCTGCCTCCTTAGCACAGAGCTGGGTGAGACC
CAGCCCTTGGCAGTGTCTCCAAGGCCAGTGTGTGGGCAGA
AGCCATGATGGCTGCTGGCTAGATTGGTTTAAAGGGAAGT
AGGAACCCCTGAGATATGAAAACGCCCAACTCTTGTGGCT
CATGAGCAGCCTCATCATCTATATGTTTCTATCTTCTTTG
TGGGTCATGACATGAAAAAAGTTAGAAAGCTCTGGCCCTT
GACTCAACCTATTTCCTTTAAAGGACATACCATGTCCTTT
AAAGTTGTCTTGTTTATTTCCTTGCTTTTGTGTTATCTGT
CTCTTCGCCCAAAATGTGGGATATGTAGAAGCAGGGATCT
TTTATCTTATTCTCAGCACAGAGAGCAATGCCTAGCACAG
AAAGCACTCGACAAATGCTTGCTGAATGAATGCATCCATG
TATGTGTGCGTAAATGCATGAAGGAATGACTGAAGGTATC
TAGCATGTAGTAGATGCTCAGTGAATATCAGGTTTTCTTT
CCTGAGCATCATTCCCAGTTAGCTTGGGAGTGCAGAGCTG
GTTCTTGAGATCAAGCCCTTAGGAGGTAAGTGCTGCACAG
TGATTGGAAGGGGAAACAGGAGGTTAATATGGAGGTGGGA
GATGGGGCATGGCAGGGGAGTATGGGACAAGGCCAAGGGA
AGGGGGGTTGTGTGAAAGATTTTTTTAAATGACAGTTGTC
TCTGCTGGCCCAAGAGAAGGGATGGTTTGTTAATCACCTG
TGTGTTTCGGTCAGTGTAGATGTGTTTTAGGAAGCACAGG
ACAGTGCTGCCACCTTCCATGTGGCCTTGGGCAGATCCTG
TGACTACTTTGAACCTCAGTTTCCTCATCTGCCGATTGTA
CAGTCCTCATTCTGCCGGTGACTTCCTACGCGACAAAGGC
TGTCATGAAGCAATGATGAGATAACCCGTGGGGGCATGCT
GAGCACATGGGAGCAATTTTTACTGTGGTCATTTCCTTGA
ACTTCCTAAAGGAGCTCCTTTGTGATTTTCTATTATTATT
TTTGTCATTAATCGGGATTTCCTCTCTCTGCAGGAGAATA
AGCCAATGCATGGCAAGCACTAATTCTTAGATCCTGAAGA
CTCGGCCCTCGAGCAAAAGACACACACCTCCCCACTCCAC
CGGGCCCTGGATGGGGAGGGTGCTCCTCTTAGAGGCCCCT
GGAGGCCAGGCGTGCCTCAGAGGGGCCTTTCGAGGCAGCT
GGGAGGCGGATCCTCACACTCTGCCCTCCTCTCCCCCAGG
TACAAGATGGTGGTGACCCCCCGGAGGGCGGCGGTGGCCA
TTGCCGGCTGCTGGATCCTCTCCTTCGTGGTGGGACTGAC
CCCTATGTTTGGCTGGAACAATCTGAGTGTGGTGGAGCAG
GCCTGGGCAGCCAATGGCAGCATGGGGGAGCCTGTGATCG
AGTGCGAGTTCGAGAAGGTCATCAGCATGGAGTACATGGT
GTACTTCAACTTCTTCGTGTGGGTGCTGCCCCCGCTGCTC
CTCATGGTCCTCATCTACCTGGAGGTCTTCTATCTAATCC
GCAAGCAGCTCAACAAGAAGGTGTCGGCCTCCTCCGGTGA
CCCACAGAAGTACTATGGGAAGGAGCTGAAGATCGCCAAG
TCACTGGCCCTCATCCTCTTCCTGTTTGCCCTCAGCTGGC
TGCCTTTGCACATCCTCAACTGCATCACCCTCTTCTGCCC
GTCCTGCCACAAGCCCAGCATCCTTACCTACATTGCCATC
TTCCTCACGCACGGCAACTCGGCCATGAACCCCATTGTCT
ACGCTTTCCGCATCCAGAAGTTCCGCGTCACCTTCCTTAA
GATTTGGAATGATCATTTCCGCTGCCAGCCTGCACCCCCC
ATTGACGAGGATCTCCCAGAAGAGAGGCCTGATGACTAGA
CCCCGCCCTCTGCTCCCACCAGCCCATATCCAGTGGGGTC
TCAGTCCAGTCCTCACCTGCCCGCTGTCCCAGGGGTCTCC
CTGAGCCTGCCCCAGCTGGGCTGTGGGCCGGGGGCATGGG
GGAGGCTCTGAAGAGATGCCCACAGAGTGTGGTCCCTCCA
CTAGGAGTTAACTACCCTACACCTCTGGGCCCTGCAGGAG
GCTTGGGAGGGCAAGATCCTACAGAGGGACCAGGTGTCTA
GAGGCAAGAGTGTCCTGAGCCCCCACCTGCCTGACCGTCC
CACGAGCAGTCCAGCGCTTCAGGGCTGGGCAGGTCCTGGG
GAGGCCGAGACTGCAGAGGAGCCACCTGGGCTGGGAGAAG
GTGCTTGGGCTTCTGCAGTGAGGCAGGGGAGTCTGCTTGT
CTTAGATGTTGGTGGTGCAGCCCCAGGACCAAGCTTAAGG
AGAGGAGAGCATCCTGTCTGAGACCAATGGAAGGAGAGAG
ATTGAGGATGCACTGACCTGTTCTGTAGGAGAGACTGGCC
AGAGGCAGCTAAGGGGCAGGAATCAAGGAGCCTCCATTCC
CACCTCTGAGGACTCTGGGCCACAGGCCATACCAGGTGCT
AGGGTGCCTGCTCTCCTTGCCCTGGGCCAGCCCAGGATTG
TAAGTGGGAGAGGCAGAAAGCGTAGGTTCAGAAATCATTT
CTGATATTTGCTGGAGTGCTGGCTCCACGCCCTGGGGAGT
GAGCTTGGTGCGGTAGGTGCTGGCCTCAAACAGCCATGAG
GTGGCAGCTCTGAGCCCTCCTTCTTGCCCTGAGCTTTCTG
GGAAGGAGCCTGGAGTGTAATTACCTGTCATCTGGGCCAC
TAACTCCACTGGCCTGCCTGATGCCAGGCCTGGACTGTCC
TAGGTGATCCCATCTCTGCTGCTTCTGGGCCTGATGGAGA
GGAGAACCCTAGACATGCCAACTCTTGGGAGCATTCTGCC
TGCCTGGGAACGGGGTGGGCGAGGGAAAGTGTCTGTAAGG
ACTCAGTGTTGACTGTGGGCCCCCCGGGGTGGGTTTAGCA
GGCTGCAGCAGGCAGAGGAGAGTACCCCCCCGAGAGCGTG
TGGGGGAAGGCCTTGCTGTCATGTGAATCCGTCAATACCC
CTAGTATTTGGCTGGGTTTTCAGGGGCTTCGGAAGCTCTG
TTGCAGGTGTCGGGGGTTCTAGGACTTTAGGGATCTGGGG
AAGGACCAACCCATGCCCTGCCAAGCCTGGAGCCCCTGTG
TTGGGGTGCAAGGCGGGGGAGCCTGGAGCCCCTGTGTCGG
GGGGAGAGGGAAGGGGGGTGGCCGTTGAGTTGACCTTCTG
AACATGAGTGTCAACTCCGGGACTTGCTTCCAAGCCCTTC
CCTCTGTAGGAAATTGGATGTGCCCTGGCTTCCAAGGGAG
GCCCATGTGACTAATAAAAAACTGTGAACCCTGTGGAGAG
CACATTGCTGGGCGCCCATCCCCACCACCGTTGAGGGCAA
CAAGACAGCTTCAGCAGAGAGGAAGCAATGACGGGGGCCG
GGAGGAGCTGCGAGAGGGGGCATGTGGAGGCGTTCGAGCA
AGGAGGGTTCCAGAGAGGGTGTGTCTGTTTCCATAGTTAT
GCACTTGGGCTAGCAAACCCTGATCAGGAAGGGAGATCCT
GAAAACTCACAGGCTCAGAAGACCCCCCACACCCCCCCCG
CCCCGCCCCGCCCCAGCCATGACATCCCGAGACCTCTCCC
ATTGGCATCTTCCTCATGGTGACATATCTGGAGACCCCCT
CATGGTGAAACATTCAGGCACCCCCCACTCCTTGTGACAC
AGCGCCTCCCACTAGATGATGTCGCTCACTGGCACAGAGG
CCCCGCACTGTAACACCGCGCATCTTTATTTGAGTGCTTC
ACACCCAGTGTGCAACTCCGCAAGGCACTCCAATCTCTGC
GCCTTCCAGCACCCCTTGAGCCCAGTTAGTCTGGCCTGGG
GCCTACCAGGCCCATTCCTGAGTTCTGGACACCAGCCTCT
GGGGGAGGGAGGCCAGCAGGTACCAGGGGCGGTTCCATCA
GCCGTTGCTATGGAAGCAGGGGTCTTGGGCATCTCTGGAG
TTTGACTGTGGGCCTGGTGGACCTGGCCTCTCAGGCCTGC
AGCACCTGGAGGAGGACATGCTTCCTGAGCCCGTGGTGTA
AGCAGAGCTTGGCTGCAGGCCAGAGAGCTGCAGAGCGGGG
AGGGGGAGCAGCACCGTCTTCCTCACCAGACCTCCCTCCC
TCAGGCGCAATGCCCAGGTCTGAGCTCTGCCCACTACAGT
TCTAGATCCTTCCGTACTAATGCAGAGCCTCAGAACCACC
AGGGGAAGGAAGGCAGGGAAAGGTTGTTATCCCCAGTTTT
CGGATGAGAGAATGGATCCAAAGAGAACACCCTTGCTGAA
GGTCACTCAGAGCTGGGAGTAGACTCTGGTCGTGTGGCAG
TCCACGGAATCACTCCCCTTCCAGGTGACACTGTCATCGC
CTGGCCCTGCAATGTCACTGTGAGTCTCTGGACATGTGTG
CTAGTTGCCTGTGTCCACAGGTTTGTACCTAGGGCTGACC
ACCACCTTCCCTTCTCACCCGAACCCCCTGCTCCCGGCCT
CCTCTCCGCTTCTGTGCTGCCCGCAGAGGTAACAGCGGGG
GTGGGTCAGGCCATTTACCTGGCTCCTCATCACAGCCTCC
TCCCATGGCTCTTCAGTGCGTGGCTGAGGCTGGAAGAGAT
GCTGCAGTTAGAGCTTGGGGGAAGTGGCGGGGAACTGGCA
AGGTTCACGGTTACATACCCTCTTCTAACCTGCCCACCCT
CCCGCTTGGAAAGTAATCAGCACAGCCTGGCCCCAGTCTT
ACTACCCCTTCTCTTCTGCCTTGATTTTAAGCTCTCTGAT
GCCTCTAGTCCAGCTCCAGAGAGGTGCTTACTCCTGTTCT
CCCATCCTCAAACTCTCACCTTTGACCTCCAGCCGGCAGT
CCACAGATGCCTCCCCCAGCACATTGATGGCCTTGCAGGT
GTAGACCCCAGAATCAAAGGGGCTGGGTTTCCGGATCTCT
AGGGTGCAGACGCCTTGCTCAGAGAGGGCGCGGTATTTGG
GGTTGCCCTGGATCTCCATCTTGTTTTTCATCCAGGTGAT
CTTGGGCTGGGAGGCATGGTCAGAAGAGAGCTGGGGAGGT
GTGGACTGGGGTGGGGCCCTCAACGGCTATCCCCAGGCTT
AGGTGTGGACGCCCGGAGGATTCCTCAGCCCTGCTGTCCC
CACCCGCCCCCACCAGCCCAGGGCACAACAGGGCCTGGCC
CCTCACCTTGGGTGAAGCTCGGACACTGCAGGACAGCTGG
GTGCTGTAGCCAGGGGTGGAGGTGTGGTCAGCCAGTGGCT
GGGTGAATGAGGGGGCTTCTGAGAAGTCTCGCTCAATAAA
CACTTTAGGTTTGGCAGCAATATCTGGGTTCAGGGGAGAA
GGTCGGGTGAATCTGAGCTTACAGGAGTGAAGGAGACCTG
TTAGGACTGACTCTGCTCCAGGATCTATGGATAGCAAGTC
ACGGCTTATTTGCGGGAACTTGGACAATCTCAAAGAGGCA
GAGAAAGCTGAGACTGTAGCTGGGTGGATCAGGGTGATGA
GTAGAGACAAAAGGTGGAAAAACCAGAGATGAGAGCGTCT
TGGCAGAAGGTGGATGCTAGCAACTCAGAGATGCCACGTT
TCCTTTGTGTTTGTCGTTGGAGACTTGACTGGCTTTCCTT
TTTTAAACAAAAATTTCTTCCTAATTCTGTGCAGTCCAGG
CTAGTGTTAAAAAAAGTTTGCCTTCTGGAACCCACACAGA
CTGTGGGTCGGAGAGGGCCTTGGGGCACACAAGGGACAGG
GAAAAGGGCCCGGGGTTTAACATTTGACGCAAGAGGGTCA
GGTGCCTGTGTGGAGACAGTAAATACTCCTATCTCTCTTG
TCCATCTATGTGGTATGTATTAGGGTTGGGAGGCTTGTTT
TAGCAAACTCACCCTTTTTAGCACACTACCCAACCATGCA
CAGGTCACCCTTTAGATTCCCTTCAGACACGCACTGCCTG
AGACTCGGCGGCTGCTGTGATGCTGGTAGCCACACACCTC
TTTGGAATAAGTACACAGCCTCCAAAGGGGCATCTTTCAT
TTGTGTGGATGTGCTCTGATGTGTTTGTTAAAATCAGCCA
ATCACATTCACTACTTTACAGCCACTCCATGTGTGTGTAT
GCATAGCTGTGGAGTGAGGGGACGGCAAGCGTTCCAGGGG
CAGACGCCCAGGAGAAGCCCAGAGAGAGGGGTGCAGAGAC
GCCGAGGAAGAGGCAGGGACAGGGAGAGAGTTAGCACAGC
CAGCTCCGGGCCCAAACCCACCTGCCTTCTGGATGTGGGC
GAGCTCCTTGGTGACAGTGGCCGAGGCGCTGAGTCCACAC
AGGTTTTCTGAGAAGACCCGGAAGGAGTACGAGTTGCCGA
CGATGAGGTCGGAGATGGTGCAGGTGGTTGGGTGGTAGCG
CTCCAGCACTGTGAACCATTGCTGCAGGGCCCCGGGTGTC
ACCCTCGTTTCTCACCCCTGTCCTCACCCTCCCTGCTTAC
CCTGGAGCCCTCTCCTCACAGGAACTCATTCCATGCCCCC
AACCCTGGGATGTTGAACCATCCAGCTTTGGGCCTCAGGG
ACATTGAATTGGAAGAAGGGGCCCCTGGGTCACTCAGGTG
ACCTCTGTAGGGTCCTCAGAGAATCCTAGAGCCTTCATGC
GCAAAGTGTGGCCCATGGAAGTGCAACTTCAGCATCACCT
GGAAACATCTTAGAAATGCAGGCCCTCAGCCCCCACCCTG
GACCTACTGAGTCAGACTCTGCCTCTTAGCAAGCTCCCCA
GGTGACTCATGTGGACATTAAGATTTGAGAAGCGTGGCTC
CAGAACTTGAAAGGCTTCAGACAGCCCGGGCCAGCCCTCT
TCACAGTCTTCAGGAGGCATCTGAGGTCCAGAGAGGAAGA
GTCTTGCTAAGGGCCTCCGGGAGTCAGGTTAGCAGTGGGC
AGACCAGAACTCGATCCCTAGACTCGGTCCCTAGACTCAG
TGGGGTGGGCGTTCCCCACCACCTTGACCACTTCGTACCC
CGACCCCACTTTGCCTCAGCCAGCCTCACCCCTGTCTTTT
TGTCTGCCTTCTGCACCGTGTAGCCCAGGAGCTCTGTGTT
GCCTGTGTCCTGGGGTGGCGTCCACTGAAGAGCAGCATTG
CAGCCCCAGACGTCCAGGAGCCGGATGCTGCTGGGGGGTC
CAGGTTTCTCTGTAGGCCCAGAGTGCGAGGGGAAGTGAGC
GTGATGGCCAGGCTGGCCACAGAGCCCCCATACCCAAAAT
TTGGCTCCTGCCACACTCCCTTGGCCTGCTCCCATCAGCC
GTCAGCTCTGGGATAGGAGGTCGGGGGCTCCAGGTCCCCC
GTGAGGCAGCACTGTTCCCCTGGCTCCATACCAATCACCA
GGATGTCAATGACTGCCTTGGCCTCCAGGTCTTCCACGCG
CACGGTGAGCTCGTAGTGGCCAGAGTCGGAGCGCTCGGCC
GAGCGAATGAAGAGGATGGAATCCTGGTCCCCGGTGCGCA
CGCTCACCCGCTGGCTGTCCAGGGCACGGCCGTTGTGGGT
CCATGTGGCCTGAGGCTTAGGCTTCCCCTGGCAGGGAGGA
GCCCCCAGGGTGAGTGTAGGGAGGTGCCAGGGTCCCCACC
CCCCCTTAACTCCAGGAGTCTCTGGACCTGTTCTCGGGGA
AGCCTGTCCCATTGGCCCTTCTCAGGAGGGGCAGCAGAGG
CTGGAGCCACAGGTGCTGCCCGGAGCCCACTCTGGGGGCC
CACCTGCCCATCCCCAGGCTGAGAATCACCAATGAATCAT
GTGCATGATCGCCGGAGGACAAGGCCGTCTCGCTGGGTCT
CAGCCGGACCCTTGGAGATCCTGCCATCTCCCAGGCTCCC
CTTAAATGGGGGCCTGGGTTCCCACCCGGGCTCTTACCCT
TGGTGGGGGGAATACCTACCTGGAAGGGGATTTGCAGGTT
GACCGTCTCTCCCACCTGGCGGATGTAGGTCTGACGGAGG
TGGCGGGGGACACGGATCTTGGGGGCCTCTGGATCAAAGC
AAGAGTCTGGGCTTAGCAGTGCAGTAGGGTGGCTGATTGG
GGTTTCTGAGGTGGGGCAGGGGACAGCTGGTCAGGGATGC
TGGCTGGGAGGAGGGTCCTGGGTGTGCCTGGCTGCCGTGG
GGTCCCTCCTTACAGGAAGGGTGAAGCTCTCACTCCTGAG
GCCTAGGGGCCCAAATCCCTTAAGGGAGCAGGAGGTTTCA
GGAGGTCAGTGCCTTCATGGTGTGAACTGGTAAGCATCCT
GGGCACTCCCTTGGCGCCTCTACTCTGCCAGGATGGGATT
TGCCCTGCATCCCAGGCATTCCCAAGCACCAGATGGGCCC
CAGCTGACTCTCTGTCTCCCCCTGCTGGGGAGCAGGTGCT
GCACCTGTCAGGCTGCACTTCTAGGAAAGGGAGGCCACTG
CCGTCTTCCTGCTCTAATATCCCCGACACTCCACAAGCCC
AGGACTTTCAGAGAAGCCCTTATGAAACCCTGTTTTTCCA
TTCCTCTGTCTCCAGGCCCTGTTGAGAGGTTTAAGATCTT
TCCCTTCCTCAGTGAAGCCAGGGCAGGTATCCCCCCTTCT
TCCTCTGTCCCCCTCCCATAATCTGTTAGTCTCAGAGCTG
GGAAGTCCTTCCTGAAGGCCTATTTCAGCCACCTGCTATA
CTAAGGAATGACCTTCTGACCCTCATCTGGTCAGGGGAAA
CCACTGAAGCCCCTGGGCATTCTAAGGGAAGCTGCAGTGG
CCACCACCCCTGTCCCCCGGGGTGGGTGCTGGGGCCATGA
CTGAGGCTCCTCAGCAGCAAACAGGTGGCAGCAGTTGGTT
GGTGGCATGCAAGGCAGAGGAGGATGAGACAGTGAGAAGG
AACACGGTGTCTCTGAGGATTAGCTGAGTGGGCACTTGGC
TCTGGGAGCTCAGGCATGGAATGCTCTAGGGACAGCTGCA
GGGGGTCAAGAATTCTTGGCAGCTCCAGGTGGCCAAGGAG
AGACAGCTGAGGAGCCAAGGATCCTGGACGGGGCCCCCAC
TCTGCCCTGTGACAAGCCTGGCTGTTCCCCATTTGTTCAC
AGCCTCCCCTCCCTCTTCTCTCCAGGAAATCCCCTTCTCT
CCTGCCAGAGGAATTTGAATGGAGACGTGGGTGCTGAGTC
TGGCTGGGTCCATCAATGCTGGGCCTCAGGGGCCTCTCAG
AGTCTGAGCTCCCTGGTTCCCTGGGGAAGGCCCAGCACCC
TCCCAACCAAGAGGCCTTCCTGGCACCTCCAGGACTAGAG
TTGACACGGCCATACTGCAGCTGCCTGGTGGGGCCACATC
TCACCTAGAGCCAAAGGCTGGGAATTAGGGTTGGGAGGCT
TGGGTTTTGGGTGCCACCAGAGAAGATGCTGTGCAGTGCA
GTGGGGCATGAGTGGTCCTGTGTAGGCATCAGACTCTGGG
ACTGCCAATAAAAGGCTGGGTGACCTCAAGGGATGCCCTG
GGCTCCTTGGGATCTCCTTGGACCTCGATAGTCTATGAAT
CTAAGCTCCCTAACCCCATGGTTCCCATGTCTCTCAGGCC
TCAGAGCTGAGCATTTCCTTTTGAATCCAGACTTGACCCC
TCCTGTGGATCCCCTCTCCTTCTGGAGGCCTTGTCTAGAG
CTACCAGAAGCCATCCATCCCCTAGTGGAGGAGCAAGAAG
GAAGGTGGAGAAGGCCTCAGGCCACCTGCCTGCCTGTGTC
TCTCCTCACCCTGGGGGACTGTGCTGTCCCCAGAGACCTC
AGATCAGACCAAATGACTCACTGTCATTAACAGACTGAAA
CCCGATCAGCTCTGGGAGGGGAGCGAGGGGAGGATTGAGG
CTAATGCACCTTGCAAATAGAAATATTAGCAATGGGGATG
GCAGCTGGCCTTCGGGGCCCCAGTGAGGTATGCCTTCTGC
AATGGAGAAGTCTTCATGGGCCCTCTTTTTCTTTCCAGGG
CCATGGTGGAACAAGGGGCAAGCAGGGCCTTCTCTCTGTT
TCAAGACCTTTGAGAGAATCTGGAACCCAGGCCACAGGCA
ATGGGCAGAAAATGAGTGTTTATGGCCACTGGAGAGATTG
AGATTAGAGGGAGAAAGAACAGATGGACTCTTAGCATTGA
GCAGGTGACCCAGGGAACTTGACCTTTTGTTTCTGAGCCC
CTTTCTCAAGGCATGGGGGCTGGACCACTCAGGAAAATGG
CTTCTTAGACCTCCAGAGGCCCCTTGCTGCTGAGGAACCT
GGAACTTTCTTAAGGCAAGATGGTGATAGCGTGTGGCTTG
TGCATGTGCGCGTGGGACGGGGGAAATGACTGCCTGGTTC
CCTCTACCTGCTGGCCTCAGTTTCTCCATTAGATAAGGTG
TTTGGGAAGGGCTGGGGAGCTGAAGGCCAGGATGGGCTTT
ACCGATGTTCTCTCGGATGTGGATGGGCTGGTCCAGCATG
GCCGGCGGGCCAGCCCCTGCGGAACTCACTGCAGACACGC
GCAGGAGGAACTTGTCTCCCAGAGCCAGGTTCCGCACGGT
CTGCTGGATCACCATCATGGGCCGGGCACTCACAGGCACC
CACTCTGAGGCTGAGGGGATGGAGAGAGTGTGAGGTCTTG
GCAGTGTGGCCACAGGCGCCCCTCTCCATGGGGCTTCTTT
TCCTGCTGGTGATCTGGGGGAATCAGCCTCCCTCTCTGGG
CCTCATTTTCCCCTTGTTTGCCTTCCCTGACTTCTTGTCA
AATGGCATCAAAGACACCTGATGTTAGAGCCCTGAAACTG
TGGTCAGAGATGAGGTTGTTGAAGCCCAGAGAGGGTTGGA
CACATTTGCAAAGTCACACAGCAAGGTAGGGGCAGAGGCA
GAGGCCAGGCTGGACTTGGGCCATGGAGGGGGACAGTGGC
AGCAGGGATGTGGCTGCCACAGCCCCGCCCCATTCCCACT
TTCTCCTCACTGTCTCTTACGCTAACATTCCCCTCTCCAG
CTCCTGCCTCTCCACTTCCTACACTTCGGAGTCCTCTGAG
ACTTAGCACTTCCTTACCTTCTCGCCAAAGGAGAACCCAG
TGTCCCCTTACCCTTCCCTTACTCAGAGGCTCCTTGGAGC
TGAGGACAAGGGAGCCCCTCAACCCACCCACCTACCCTTT
CTTGCTCTCCTGCTGGTGGAGCAAGAAAGGGCAAGTGGGT
GGGTTGAAGAGCCCACTGCTCGCATCCCCTCCTTCTGTAT
CTCTCCCAGACTGACCAACCACAGGGCCTGCACACTTGTC
CCTGCGGCCCTCCATGACAATCTCCCCTGGGTGTATGCAA
GACAGCCCAGCACTCACCTCCCTCTCTGCAGAGCTCCAGC
ACATAGCCCTGGAGGCCCAGCCTCCCCAGCCTCTCTGGGG
GCTCCCAGCTCACAGTCACGGAGCTGTTGCTCACATCCTC
CAGGGTCAGCAGCAGTGGGGCACTGGGGACATCTGGGGAG
ATGAAGAGGTTCATGGCCAAGAGCTCCCCTCCACCCCCGA
CATGCCTGCCTCCCTCCTCCCCCTGCCCCACCTTCAGTCA
CCTTCACTTGGGGGTGCAGGCTTAGTGGCTGTGGAGGCTG
CAGGGGCCTGTGGGGCAGGGGCCTGCGGCTTGGGCACCTG
CTCTTCCCCGGTGGACTCTGATACTGCCACTTCTCCGGAG
GCTGTGCGGTGGGCACCTTGGCAGACGCAGATGTGGTCTC
CTCTGGACTGCAGGCAGGGCCCTCGGAGGTGTTTTTTTTT
CCATCATTGCTGGACTGGCTGGGGGGCCAGGCTGGAGTGT
GCAGGGGTCAGCCATTGGGGGGCCTGGGCCTCTAGGGTGC
CTGGGACACCTAGGTCCAGGCTTATATAGTCCTGGGCTGC
CCCACCCCCAGCAAACGATTCCCAGCTGTGGGGTCAGGTC
AAGCAGGAGGAGTGGAGGGTGGAGGGGAGCCCAGACCAGG
AATAGCTCTGGGGGAGGAACCACAAGGGCCCCTTGAGGAG
TCACTCCCTCATCCATCACCCCGAGTGGCCTTCAACAGCC
AGGGTGCTGGTGCCCAGCTGGGGGAGGGCGCAGATGGGTG
AGATGGGACATTTAGCAGGCCGCGTGCCAGGTGTCAGGGC
AATGGGAGGAAGAACTTCTATCTGGAGAATGACCCAGCTC
AGGCTCTGTGTGTCTGGCGTCTAGGGGGCCACTTGTGCCC
AGAGCTTCTCAGGCTGGGTGCTGGGGCCCTGACAGTTTGG
GACAGTCTTCCTTATGAGCGTTCCCAGCTTTGCCTTTGGG
GTCCACGTTCCCTGGGCTCCCACAGTTCCCAGGGACTCTC
GCCTGTGCTGTATGAGGCTGAGGGCCCTACAGAGGGAGGG
AATTGTGATGCTGAGGGTGGAGCTGCTCAGAGGGTGGTCC
TCCAGCATTGGAACCCCAGGAAGGGGCACTAAGTCTCCTG
GCTCCTGTCTCAGTTGGGCAGCTGGTAAGGAGCTGGTCTC
CTGTGATGCCTGCTGTGGGCCTCAGTTTTCCACCTATTAC
AGAGAACCCCTCACCCTTCGGGGTGGGGTGCAGTCGTAGG
CAGACCTGGAAGATGCCCTAGTGGAGGAGAGCACTCTGAA
GCTTCTAGACTCTTCCAAGCAGGCTGTGGGCATGGGCTTT
CTCAGGGTGCCAAAGGAGGCAGATATGGCCAGATTTCTAG
TCATTGATTCATTTGTTCGATAAAATGTTAAGACTGGGAA
TCACTGGAAAGCCAGAAAATGCCATGTGTCAGGAAGGAGG
GAGAGCATTAAGAAAGTTTATTGCTGGTATTGGAGCAGTC
ACTCTGGAAAATGTGAGAGTTTTACTAGTGCCTAGTAAAA
TGGATGAGGTGCCTACTCCATGACCCAGCCGTGCCGCTCA
TGTAACACCCACACATGCCCCAGGAGACATGGAGAAGAAG
GTTCATGGTAATGTTATTTGTAATTGTTGAAATGTGGGGG
AAAACAGCTGTCCCTCAACAGTGGGATGGATAAATAACTG
TGCAGTGTTTTTGCAACTGTAAAGCAAAATATGGGGTCAA
GTGAGCAACTTCAGCTACTCACAGACCCAGTGATGAGCAG
AAGAGCGAGGCACACAGAAATGGTGCGTCTCATCTGTCTC
ATCTACATTAAATCCAAATGCAGTCAACACCAGGCTCTCT
TCTTCAAGGTGCATCCGTAGGTGGTAAGGCCAGAAAGGAA
GATGAGGCCAGTACAAGAGTTAGGATGGCGAGTGCCTCTA
GGTGGAGGATCAGGGATCTATGTGATCATGATGGCCGCAG
GGGTGCTAATGAGGTGTCCTTTCCTGACCTGGGTGGTGGT
TACACAGGTTCTTACTACATAGTTATTCTTCAAATTAAAC
AAATACCTTTATGCACTCTTTAGCATGAAAGATGTGCTCA
CGATTAAAAAATAAGTAAACGTGATTTATTCAGGGCCCTC
AGCAGCATGCATGCTCTTCCCTTTCCTGGGGACTGGGGAC
ACCAGGGTGTGGCTGCCTCTCAACCCTGCTGTCCCTGCTG
GGGAGTGGCAGTGCAGGGCCTGGGAGCCTCTGGATCTGGC
CCTCCCTGGATGCCCTTGTCCTCTGCTAGGTGACTCCACG
TCTTGCCAGGCAGGGAGCGGGTCCTGGAGACCCAATCTCC
ATCCTTGGCCTGTGACTCTGCAGCTATAAGCGAATGTGAC
TAACCCCACAGGACACTGAGTCAGCCCTGGAGAGCCTGTC
CCAGGCTGGGGGAAGGGTGGCCCCAGGGGAGGCAGTTGGC
TGCCCATGAGGGCTTGCAGCCCTGGGGTTTCCAAGATCCC
TGTGTGGTGGGGTGGGCAGTGGCAGGGATTAGGGAATACT
TGGCGCCACCAGCCAGAGGTGAAATGCCAGGTACCCCTTC
CCCACACCCCACCCCACGCCTTGCCGAGTCCTTGCTTTCT
TCGCCTTCAGCAGGGCTGTGACCTTGGGATCAGTAGCATC
TGCCCAGCTCCAGCTGGTTCAGATTTCAGATATTTCCTCC
TTCCCTCCACTTCAAACCAGAGTCACAAACCATCAGGCCA
ATTTGTGATTATCCTAAGTCACAGATAATCCAAACATCAG
AGAATCCACAAATCAATTCTCTTTAGTTTTGGGGTGTGTA
TCTGGAGTCTTTTTGGATAAAGGCATTCCTGGGGCCCTGG
GAATTCAACAGAAGCCCGATGAGAGCATCTCCACCTCATA
AAGGCTGAAAATCTGTCTATTGTTCTGAGTCACCCCATCA
CATCCTCCCGACCTCCTATCTCAGGCCAGCTTGAGCAGAG
GTACTTTGATCTCTGAATGGTTGGAGGGATGAGTGTCAGG
GGAGGGGTGAGCAGAACAAAGGGCTAAGCCCAGCACTAGG
ACTGTTGACAGATTTCAGCCCAGCCATGGAATGGGTTGCT
TCCAAGGCAATCAGCTGCCCCTCACTGGGAGACTGGAGGG
CCATCTCTCAAGCACTCTGCAGGGACTCCAATCCCAAGAG
GCAGGAAGGGTGCATGAGATGACATCTGTATTTCCTGCTG
GCCCTGAGGGTCCAGGGTTCAGGGCTTTCTAACCTGGTCC
TGTGATGATCTCCCACCACCTTCCCGTGGATCAGAAGAGA
TGGACTGTTGGGATGAAAAGCCTTCTTTCCCAGGGCCTGC
TAGCCTTCAGGAAACAGAAAACGTTTCTTTCAACAGGGAA
TTTAATTTAGAAATCTGGATGGCAATGACTTTAATATTTG
GAAGGCCATCAGCCATGCTTGGGTTAAGTCCAAGGCAGGT
GAATCTGAGGACGCTGGCCTCCCACTGGGGCTCTCTGCGG
CTAGGCAGAGGACATGGTGGCCTCATCTCTGCAAGCTCAG
GGGTCCCAAGCCTCAGAGGAAGGAATCCAGACGAGATGGG
GGAGGTGAGTCCAATGGGTCTAGTGGGCGCTCAAAGATAG
ACCAAAGCAAAGCGCCAATACACTGTTAAGCTCTTGTACT
TTATTGAGCAGCTGTGGAATTAGGAAGGGGAAGTAGGATA
GGGGACACGATTACATTCCTAAGTGAAGGTTTCAAGCTGG
GCTTTGCAGAGGGTATAATTAGTATGGTCACTGTGTCTTG
TAGGATGTTTGGCTACTTGGTGATAGAGCTTGCCAAAATG
GTGTCCTTTGATAAGGAGGGCTGGGGGGGCAGGGAGTTGA
AGAAATTCCCTTGCCAGGCTTGGGGGTCTGTAAACATTTC
CATTAATCAACAAGTGTGTACTAGTCCCGAGTCTTACATT
GTGATGCCTCACTATCCCCACAGCTCCATCCCTACCTCCC
TGCCCACCAGGGCTGAGCTCAAATCTGTGTGTTGTGGCCC
TCCGCATAGGCTCCAAGGGAGGGAGACTGAGGCTCAGCCT
GGGACTCAGCAGGGCAGGTGATCAGGCTCCTGGCCAGCTG
GAGCCAGAGGGGGACGGGGCATCCTTGGCCCCCGTGCTGT
ATGCGGAAGAACAGAGGGCTAAGTTGCAGCGAGTGCATCC
TTGATGGCATTGGTGAGAGGGAAGCGCAGATCCTGGCCGC
AGAAGGAGCCTTGGAAGTCATCCAGGTCCAGGGCCCATAC
CATGGCGCCCGCCAGCTGCCTGTCCTTCAGGTACTGCACC
TGGCAGGGGAGGCCCAGAGGAGCAGGGCTGGGTTCCCTGA
CCCAGAGTGTGTACAGGGCACAGGTGCTCTGTGAGCCCAG
CCCAGCCCTCAGTGCAAGGGACAGGAATCTGGCTGCTGGG
AGCGGGGCCTCCTTCTTTCTGTTTGTCCTGAGGCGTGGCC
TTGGGGAAACCTACCTTGCTTTTGATGCTTTCCCGGTCGT
CGTATCCTACCCACTGGTTGCCCTTGGTGGCATAGGGGAC
CTGCTGGCCGAGGATTCTATGGACTGTGGCTCCGCGCAGG
AAGTCACAGATCTGAGCAGATAACAGGGGAAAGGTAGTGT
GGGGAGTCGTGCCGAGACCTTGCAGGTCACCAGGAGACGC
CACTCTCCAAATCTCTTTTAGCTCCTGCTCCATCCCGCAG
CCTCACTCTCTCCAGGGTCTGCAGGCTGCATGCGTCACAT
AAGTTTATATAAAACAGATGCAAATGTCCCAGAGATGGTG
GCTGCCTTGTCCCTGCTTAGCTTCTTCCATTTAAACAGAG
ATGTGAGGCCTGCTGGTTGACACTGAGGACAGGCCCAAGG
CCACACAGAGTAGCGGAGGCTAGAATGAGACAAAAAATCT
GCCTCTTGACCTCTGCTCTTTCCTGGGCTGGAAGGAAGAC
CTCATAGCCAGAGGGATATCCCAGGGGCCTAGTGGTGCAG
GCCCATGTGCCCGTACCTGCTGGAGACTTTCAGCAACAAA
TGTCCTAACCTCTCCCTTCCACTTCCTCAGGCATGCTGGG
GCAACCGGACATTTTCTTTATTCCCAAAGGAGAAAAAGCA
AGAACGTGGTGGGGAATCACCTTCCCCAGGGCTGCTGGTG
GTGTGGGGGAATCCTACCTTCTCCCCTAACTCCATTACCT
CATAGTAGGCAAGGGTCCCTGCCTCCTTGGTGAACCGGCC
TGGAATTCCTGGTCCTGAGACTGGGGCTCCAACACCAGCC
TCAGAAGAAGCCAGAGTGAAGCTCTTCCCGAAGGTGGGGA
TGCCCATCACCAGCTTACTGGCAGGAGCCCCCAGCCTCAA
CATGTACCCCACAGCATAGTCCTGGGTGGGGTAGGGTGGG
AACAACGTGAGCAGTTAGTGCGCAGGTGCGGAAGGTTGAG
CAATTAATACTGCCGCCTTGGCAGGGGTTATAGGGATATG
GTACACTGGGGATTCCCCAGTCCCTCCGGGAACTGATCAT
GTCACTTTAAAGTGAATTTTACAGTTTCATTCTTGAAAAA
AAATCCTTTGAGTCATAGGAAGGGACCATTACTATTTGAC
AGATGCAGAAATCAGGTGGTTGGCTCTGGGGGCACAATGA
CTCCTACCTCCTCGGCTCCCAGCCTCTCTCCATTCAGCCC
CCTGCCCTCACTCCATTTACCCTGCAGACCACCTTCCCAG
AGCAATGGATCACACCCAGACTTTGGGCCTCAGTTTCCTT
ATCTGTGGAATGGGCCTTATAACCCCTCTCTTGCAGGACT
GTACTGAGGACTAGAGGGGCTGGTGTGTAAGCACTGGCAG
ATGGCAGGTCTTGCGGCCCCTTCTTGGCCCCTCCCTCCCT
CCTTCTGGGAACTCACAGTGTTGCTGAATCTGTCAGGACT
TGCATCCTCCTGGCCTCGGAACAGGGGACTGTGATGGCCT
GTGGTCCCACGCCAGGCTCCATGAAAATCGTAGGTCATGA
TGCTAATGAAATCCAGGTGTCTGAGGAGGAAGGGGATGGA
GGGTGAGGCAGGAAATTATTAATAGAAAAGCTTTAGGCCG
GGTGCGGTGGCTAACACCTGGAATCCCAGCATTTTGGGAG
GCCGAGGCGGGTGGATCATGAGGTCAGGAGTTCAAGACCA
GCCTGGCCAAGATGGTGAAACCCCCTCACTACTAAAACTA
CAAAAATTAGCCAGGTGCGGTGGCAGGCACCTGTAGTCCC
AGCTACTCGGGAGGCTGAGGCAGGAGAATCGCTTGAACCC
GGGTGGCAGAGGTTGTGCCACTGCACTCCAGCCTGGGCAA
CAGGGTGAGATTTTGTTTCAAAAAAAAAAAGAGAAAAGCT
TTTGGGCTCCCATTTAAGGCCCCAGCAGGATGTGAACGAG
GGAAGCAGACAGCAGCCGGACAGGCTGCTAGCCTGAACCC
CAGCAGTCCCCAATGACCTCGGTCCCCATTGCTGGCATAC
CTCCCTGTGCCACTCCAGGGCATGGGCTCAGGGTCCCACA
AGGGTACTTCAGTCAAGAATGGGTCCTCTGTTATGCCCAG
CACACGTTTGGGAGCTGGCCTCCATCCCACCTTACCCCCA
CCACTCCTGCCATGCTTGTCTTAGTGAAAGCAGATTAAAA
GTAGCATCAACAGACAGTCTGGTGGGGAAAGAACAGGGCC
AAAGGATGACCTGAACCTAAGATGACTGGGGTGGGAGGAG
GTTTTACACACCCGCACCGGTGAGCCCACTGGGGGTGGAT
TGCATGAATACGGATATGTGGGGCAAATGGTTGACAGCCA
CCTGTTTCCCACCCTCTAAAGAATCCATTTAATTAAGCAC
TGAGTTTACACCTCCCTGGGATCCTAAAGAAAGCTCTGAA
GTCATTTTGAAGAGTCTTTGTTCCTTACTCCTGGGTTTCC
CGAGACCCACGGCTCTGCTCTCAGGAGAGATGAGGCTGCT
TGGCTGTTCCTTGTTCCTCACAGGCATGAGGGGTGGGGTG
AGGATGAGGCATGGGGCCAACAGGAAAGGGGGAGGCCTGT
GTGTGTGAGAGAGCCTTGAGGATTCCCCAGCACTCTAGAA
AGAGGCTGCTGTGCGGCCTCTCCAGCGCCCAGCACTCTGC
TGAGCCTGGCGTGGAGAAAATACTCTGCAATGGCTGGAGG
GTTTGAATAGTTTTTCCACTTCCCTTTCCAAAATACTTTC
ATAGCAGCTCTCTCAACTGCTCAGCAACAGCCCAAGCAAA
AAAGGAAAGGCAAGGATTGTTATGCCTCATTTGACAGATG
GGGAAACTGAGGCACAGGGCAGGGAAGTGACTTGCTCAAG
GTCACACATCAAGGCTTTGGAAGAACTGGGACTGGAAGCC
CAGTGTCCTCAGTCTACATGGAGTGCTAGGGCTGGGGGTG
GCGGGGAAGCAGGAGTGTTGGCAGAGGTTCCGGGGAGGCT
GCCTGGGGCAGGAGACTCACTGGGATATCTTGGCAATGTC
ATAGCTGCTGTCAACGGTGACCTTCCCCGCAGACACTGCT
GCGCTGAGCAGGAGCTGTTTCTTCCCTGGCTGGGCTTCCT
TTGCAAATTCGGCCTTCATTTCCTAGATGGGAGACAGGGA
GGTGAGAGAAAGGGTCCCAAGTGGCATGAGAGGTAGACTC
GTCGAGGGGTGCCTAGGTCTCTGTGCATCCCATTTGCTGT
GCTCCCCAGCCTGCCTGGGGCCTAGTGGAAGTGATAAAGT
GGCTCATCAGTGGTCCCATCCTCAGGTCACCCATCCTTTT
CCTAAAAAATTGACTAATCTTGTCCCCAAACCCATGCACA
CCCATCAGCACTCAATTACTCCCTGTCCTGGAGGGAGCAT
CGGAACAGTGGGTGACCCCTATTGGCCTGCAGATGACTTT
GGGAGACATTTGCCTTTCAGTCTGTGCTTTGTTCTAGCTG
GTACATGAAATCCCAAAGTTAAAGTGATTTCTGTTGGTAT
TGTGAACAATTTGTTTAGACTCTCCTTCTGCCCCTGGTAA
CTGGAGATGCTTAGGCTGCCCCCAGGCAGAGCTGAGAGCT
GCTGGACACAGTGCATGCTGGGTATGGTTGGCATCAGTAT
GGGCTCGAAGGGTGGACAATGGGCATTGCACTAAGTGGGT
AGTGATGAGTGGGTGCTCCGCTCAGTCACAACCTTCCACC
TCTTAGAACCCCACTCCCACCTCCCACCATGGTCACAAGA
AGCCTTCCTTGCTGTGTGAGATCTTCAGGGCACAGGGTCC
CAGGACACTGTCCCGAGGCTGAAGTCCCTCTTCAGCCTCA
AGAGGACAGCAGCTGATGCCGCCTTCTAGCCCACCCCATT
CCCTCATGCCTGCCCACCTCCCTTCCTGTCCCTGACCTGA
CCAGCACCTTGATCAGGGTGGTAAAATGTTGCTTGTCTCT
CCGTCCAGGGTAAAGCCAGGCAAGGTCCAGCCCATCAAAG
CCATGGGTGCGCAGAAATGGCGGTACTGACTTGATGAAAG
TGCGGCGACTCTGGGTGTTGGAGGCTATCTTGGAAAATCT
AGGACCAAAATCAGCCCCGTAGCATGCTCAGCACTGATAT
GCTAGGTGCCTTGGTCTTCTGGTGGGGTTTCCAGGACCTG
CAGAGCTGGGATCCTGAGGCCACACAGCTCAGAGAGGGCA
TGATTGGGACAGAGGTCACCTCCAGGCATGCATGTGCTTT
AGAGCCACGCATTCCAGGTTTCCAGGTCTGGCTCTATCAC
TTACTAGCCAGCCACTGTGAAAGGTTATAACCTGAGTCTC
AGTTTCATCATCTGTAAAATGGGGACAATTATAACAGTTC
ACCTTGCTGTCGTGAGGACAACATGGGATCATGGGGAGAC
AGGGTGCTGGACACACAGAGAGAACCCCGCACATGGGTGC
CAAAGATGGCCATACCCACCCCCATTTCAAGCCCTGCTCC
AACCCCACCTAATCTGAAGACTACTCCCAGGGTCTCCCCA
CTCCTCAATTTCCTCATTGGTTTCCATCTCTCTCTTTCCA
GCCTTAATGGCAGTAGCCCTAGAAGTCCCATATTTTCCGG
CCTGTGAGGTAGTAAATAGAGCATCGGCAGGGAATTGGGA
GATCCACTGTTAACCTGCTGTGTGACTCTTGGCAACTCCC
GCTCCCTCTCTGGGCTCTGCTTTCTTTGCTGCACATCAGG
CAGGCCCCTGATAACCAGGTAGGACTTGTACCTAACCAGT
CTGGAGCCCCTGGAACATCCATACAGTGGGTGGGGGAGAC
CCAAGCTCCTCACTCCTATGCCATCATCCTCTGCGGTCCT
GCCCCTGGGGAGAGGCTCCTACCTTTGAGAGCCAAAGTTC
CATCCTCCGACAGACAGGAGAGTCTTCAGGTTGGGGTTCC
TGTGGAGCACAGGAGGTGGGGAGGGCAGGGGTGGAATGAC
ATTGTCATGACCCTGGGTGGCCCCATGTCTGAGAGGCCAT
AGTAGGTTTCCTGCTTTGGGTGAGAGGCTGGGTTAGGTCG
CTGATGTCCTCCCATAGGACATCATGGGAATCCCATAGAG
ATTCATAGTGGTGGATCTCTGAGGGGTCACAGGCTTCATG
GGAGTTACTCTGAGGTCTGCTGCCCATTTTTGTTTTCCCC
AGTGGAAAAGACAGAGTATGGCAAAGTAGAGTCATTCTCA
CTTATCCATGCTCCCTGGAAAGCACATTAGGGGGAGGAGA
GGGCTCCCCTCTCCCAGAGGGGCTCAGCTGCGCTTCCATC
TACAGTCTCTCATCACCCCAAATATTGCCCAGCACCTACG
GTCATCCCCTCCACCCATTTAAGCCAAGCCACTCTAATTC
TCCAACCATAGGTGAGTAGGGTGGGGTCTCGCCCATCCTC
CTGGGTGGAGTTGCCCTGCCCTGGGACCAGCCCAGCTGGT
CCCTCCTCTCCTGGCCAGCCGTGGCCCAACCTGTTCTTGA
GTGTGTTGAGCATGCCGTAGAGTGTCACATCATTCCACTC
CCAGGTGTCGATGTGATCGTTGCTTATATTGGCAAAGCTG
TAGATGATGTGGGTACAGAGGAAGCGGTCAATGGCATCTG
GGAAGCAGCTCCCATCGCCTTCCCGGTACTGGGACCAGCT
GGTGTAGTAGCAGACCAGTTTGTATGCAGAGCCTGAAGGA
GAAGTCTTGGGTGGGGCCTGGGCCAGGATTCGGCAAGAGA
CCTCAGGCTGAGCCCAGAGCTGAGCACCAATAGGGTGTGG
GGGTGGGTAGGGAGGAGTGGGGTGCAGATTGTGAGCAAAG
TCAGAATTCTTAAATGAAAGGAGCTGGTTCAGGTCCCCCT
CCCCCTGGGGAGTTCCCTGACTGGTGAAAATGAGGCCTAT
TCTGAAAATGCTTAGAAAAGATCAAATGCAGTGGATGAAT
ACGATACAGGCGCTGTGTGGGGGAAGGGTAGGAGCTGGTG
AATAAGGGTGAAATGGGACTTGGTGCCAGCACAGCAGGCT
TCCTGGAAGCAGTGGCTTTGTGGGAGGGGAAGGCCCAAGA
TAGCCTGTGTCACAGATGGCCCTGGCTTTCAGGCTGGCAC
CTTTAGTGACCTGCAGTGAGGTCCTTCATCCATGAGGGAC
TCTGGCCCACCTTTCTCTGCCTCCTGGTGAGAGTGCCTCC
AACTTGTAACCCACCCAGAATGGCGGTCCTGTGCTCCCTC
GGCATGTCCCCCAAGCTGGGGCACAATATCACAACGGACC
AGGAAGTCCTTCCTCGCCTCTAATTCTGTTTCTCCTTCTG
CAAACAATGTGGGCATCACGCATCCAAGCAGCTACTGGGC
AACTGTACTAGCGGCTCCCAGGGGCTGTCAGTCAAAGCCT
TCACTGAACCAGGACCTTTTAAAGTTTCTTATTTTGAGAA
TTTTCACATATACCAAAGAGTACAGTAAAATAAACATCCA
TATACTCCTCATTCTGGTTTAGCAAACGTGAATATTTCGA
AGCCATTGGAAGCACAGAAGAAACTGGCAAAGTGTTCCCC
TGGAGCTAAGACCTCCTCCACACCTGCCCTGTGCCCTCAC
CACGCCTCTGGACTTAAACTGGCGGTGGAGGGATTACTCA
CAGCACTGCAGCAGCACCAGGACCACAAAGCCTGAAGAGA
AATCCAGGATCAGACCCCTGCAAGTGCATCCTGCCCTTCT
ACGCTGCTCCCTCCCCCAAGCAACTGAGACCCCCCCCACC
CCCCTGCCTCCTGGTTGCAGCCTCACTCCCTCCCCTGGCT
CTGCTTCCCCCCCGCCTCTCCCCACTCCCTTAGTCCCTCA
CCCAGCAGGCAGATGGCTCTGCGGGCTGTCTGGGCCTGAA
AACCCACAACTCTGATGGATTGAGCTTGGCTAGCCCAGAT
ACCTGTTTGAGCCGCCTTCACACCCATTCTGGCTGCAGCA
GAGCAGGGCAGGGTGTGGCCTCTTCCCTTGCCCACGGCTC
CTGGTGCCAGCTACCTAGACAGGGCCTCTTCCCCAGGCCC
TGTACTTCCTTTATATACCTGTCCCACTCCACTCCCCCGC
GCGGCAAACCAGCCCTTTTATGGGAACTGAGCTATGTGTC
AATGAAGGAATGACGAGGCTGGCAAGTGGAGGCGGGGGAG
TACTATGGATTACCAGAGGAGGGTTGAGAAACCGCAGAGT
TTTGAAAACTTGGGTCAGGTCTTCATGAGGCACCTGCCAG
CAGAAGAGCCACCAGGGTGATGATGGGGGGCTTCCGGAGA
AGTGACTCAGTCGCATTTCCCAGCCTTCCTCCCACTCCTG
CACCCCACCACTGGCCTTTCTTGCCAGCAATTTCCTGGCT
TTTCTGGCAGCCTCTACCTTTGCATCTTCAGCATTCACTC
CAGGCCCCTGGCCAGGTGGAAACTGGGCACAATTTAGTTA
TGTAAGCCACAGTGCCCTAAACAAGGCTGTTGTTTTCTTC
CCAGGCTCAGCATTGCCCTGCTTGACCTACCCTCCTACCC
TGCCCCTCACACTTTCTGTCTTCAGGCTGGGTAAGGGCCA
GAGAGCCTTGGGAGGAAGGAAAGCAAAGAGCCTGAAACTG
AGCACTCCCTTTTGGGCCCATGTCTGCTTTTTTTTTTTTT
TTTTTTTTTTTTTTTTGCAATTTACATGCTGATTATTTAG
AGGGAAAGACCGGGAAATTCCCAAGAATGCTTTAAGCCCT
GGTGCTGTTTTGCTTCTGTTTTGAAATTCCCATAAAGAGA
GAGGATCTTTTGCAAGCTCGGTGCTGCAGTGAGGCACCAT
GGAGAACATACAGGCCCTGCGAGGCGGCTGCACTGAGCAT
CTCACATCAGTCAGCTCCCCTGCTCTCTCAGTGAGGCTTT
GGAACCCAAGCCTGATGATACAGCCCCTCTCTAAATCCTT
CAGTGATCTCTCATCACTCCTAGGATAAGAACAAAACTTC
TTAACGAGGCTCTCTGCTTGATTACGTCCCTGTTTGTGGA
TACTTTTTTTTTTTTTTGGCCAAATATCCAGGACAACTCC
ATTCTTTGCAGGCTTAACATTAATTAATAGGCAGTGAGTG
AAAAGTTCAGAACTCCAAGAGCCAGAATGGGTCCGAGGGC
TTCTCAAGAAAGTACCTTTATTTTTCACTAACGTTAGGTA
ATACTCGAATTTTTCCAGGCTGGTTTTGCAGCTCTCTCTT
GGTGAGGTCTCTCTCCTCTCTCCCTCTTCTCTCCCTCTCT
TCCTTTCTCTTCCTTTAAAACTCAGCCAGTGCCTTCCCTT
CATTGTAAGAGGGGTGGACAAAAAGTGGCTTGTCCAGAAT
CATGCTCGGTGAATACTAAAGGGGCATCACTTTTCCTTTT
TAAGATGACTGCCTCCATTTGTACCCAAGATGATTGACAG
CAATGACAGTCAATGATAGCTTCTTCTTGTTCATTTGGGG
CACTGAGAGGAGGACTTCTAATTTCTAATAGTGATATTAT
GAAGTGGCATGCAGATGCAAAATTTTTCATCACAGAGCAC
AGGATGTTAAGAAAACACCTCCTATTTTCACTGTCTCCCT
TTGTTAAAAATTATTTCATAGGCTTAGATTGGCCCAAGCC
TTGTTGTCCTATGCTCCCTCAAGCTCAGTTTATTAATTCC
ACATGTTCTGCCTCAAGGCAGCTTTGTAACAACAAATGGC
CAAGATATCCCCTGGGCCTGTGTTAGCAGGATTGGCCAAG
GGTCTCATAGGCTTACCACCTCCCAGCCTTATCTCAGGCC
ATGACCCCCACACTCCCTATATTCCACTGATGCTTGTATG
TCTTCTTTTAAATCCTTATATTTGCTCTACTGACTCCCGC
CACAGGGCCTTTATATATGACATCCACTTGCCTGTAAATA
ACGATGAAAGATCTGAGATTTTATGCTACTTGCAAATTAA
TGAGATAGCTACAGTTTCGTGGATGTTGGTAGAAGACACG
AGACTCCTAGGTCAGAGACAAAGGACTTTATTATCCATGG
CACAGCAAGGAGCATGAACTTCATGTTTGGATCAGTTCCC
CTTAGCCCCCAAGTCTCACAAGAGCAGTGTTGGAGGAGCC
CAGGTAGATGCCGTGAATTCAATGAGTTACATCACAGCAG
AGGAATCCCTAGTTTAAGGAATCCAAATCTTTCATGATGA
GCAGTAAGCCTTCTCACCTTGGCCAGCCCAAGATAAGGGA
GACATTATCTTTATTACTGGACAGTAAACAAATCTGCATT
TTGGTCTGGAGGCGGACACTATTTCTATCTTCCAACGCTG
TTTGCTGTACAAACATCACTAAAAAGATTGCCTAGAACAA
AGAAGCCAGTGCCTCTGCCCATAAGCTGTGCAGGAAATGC
AGGCAACCCATGGAGAACTGCGGATGGAGAATTGCGGCCT
AACACTGCTCTTCTTTGACTGCTTTATTCTTCCTCATCCT
TCAGATTGCAGCTCAGCAGCCACCTTGTCTGCAGAAAAGG
CAGTCTCCAGGTGATAGAAAACCCGCTATAGGGCTGTCAG
AGCACTTTATACCTCTCTCCTTAACACCTGACTCAGTTGT
AATTTTATATGTTGTGTGTGGGAGTGGATGTTTTATTGTT
TGCCTCCCTCACTAGACTATAAACTCAGTAAAGGCAAGGG
CTGGGTCATTTCGTCCACCTTTGTATCTATCCCCAGTGCT
TGAGACATAGTAGATGCTCAGTAAAGTACTTGTTGAATAA
ATGAACAAATGAGCTCAAAATGGTGCATAACTTCACACTC
TTATATGTTGAGTTTAAACCTTGATGTTCTCAAAATTTCA
TCTCATTCAATCGTTTTTGTTACCCTGTGAAGAACTGACT
CAGGAGGTGCCATAAAACCACAAAACAAGCTTCCTGACTT
AATTTGCCTAATCAAACATTTCAGGCCCCACAGTACGTTG
ATAGCGTTCAACCAATGCTTATTAAGCAAGTGTACTAGAC
TAGTTGCCTTCCACTGAGGTAGACAGTAGAGACCGAAAGG
TGAATGGGAACAGAGAGGCAGTCCCTGTCCTCATGAAGCA
TACAGTCTGGCAAAGAAGATGGACATTAAACAAAGAAAAA
CAAGTAATATATTACAAAGGAAGGGCAGGTGTTAGCCTGC
CCCCCGCCCACCGTCCCCTACACACAAAAATTTGTGCAAA
AACCTGGGGCAGGAAGAGGCTGTTATGTTCAGGAACCAGA
AGAATTCAAGAGTGGTTGAGGCATGGAATTAGCAGGAGGG
AGCTCGGGGGAGGAACAAGATGAGGCTGGATCAGGAGCCA
GAGGGTGGACATTACCACCATTCAGAAAACAAGTTCCTGG
GAGCTTGGGCTGGCCCCTTGGGCACAGTGGTTTTGAGGAT
TCCTTCATTTTGCATGGCGTGTCAGAGCAAACAGAGGTGG
TGTTGATGCCCCACCAAATACTTGAGGAGAATTCTCTCTT
TTACAAGTAGTCTCTTCCTCCAGAGGGTGGACTTCTGCCA
GGCAGGAATTCAAATCATCTCCAAATCCTCAGCTCGGTGG
TGGTGCTGGCAGACAGTAGAAGCTGTCGAAGACTCAGAGG
CAGAAACACTTAGAGAAGAAAACAGTTGCTTGTGAAAAGC
GGAAGCGAGTCAGATTTCAGAATGACTGGCTCGTCAAATA
CAAAACGCAACAAGTATTTGAAGGGGGAAAAAATGACCCA
AGGTTATCACGTTTGGTGGAGATCAGCATCATTTTTACAA
CACATCTTCACTTATCAGCATAGCAAAAATCAGGGATGAA
ATTGTTTTTTTCGGGGAATTTTTTTTTCTTTTTGAGACAG
AGTCTCACTCTGTCACCCAGGCTGGAGTGCCGTGGCGTGA
TCTGGGCTCACTGCAGCTTCGACCTTCTGGGCTCAAGCCA
TCCTCCTGCCTCAGCCTCCCAAAGTGCTGGGATCAATGGT
GTGTGCAACCATACCCAGCTGGGAATACAAATTTATGGGA
AATAGCCAAGGCTTATTATTTTGGTGTCTTAAACCAGTCA
GGATAATCTATTATTTTTGGCTTATCTCCAGATGCAAATT
ATTCCCATCCCCACCCCGCAGTGGTACTTGGTCATGAATG
AAGCCAGCAGAGTGAAGAGTTGGGCTTTGCGTCTACGGAT
TTTCCCTCCTTGTGGGCAAGTCCTTGCCATTGAGGCATGA
GTTTAACCGTATATGTTGCTTAATAACTTCTTGATGCAGC
ATTGTCAAATAGATATTTTGTTTTATTTGACCAAAATTTA
TTTATATTGATATAACAGGAGATGTTGATGAATAAATAAA
TACTTTCTTTTTGCTTGGCTAGCGAAACCAGAGCCACATT
ATATTAATGCTTTACAGTGAGCTTCTGTCTGGAGGCTTTG
TAAAGCCCCTAGGGCTGGGAAGAAATTATTTTATGTGTGA
AGTATTATATCAGCACCATTTTCTCTAAGATTCCCATATG
TGTAAATATTCCCAGACTGCCAGGAAACGTAGGTTTTATT
TGTTTATTTATTTTACTACCTCTAAGGCTGGAATTTCATC
AGTTCTAAAGCCATACCAGAGTTTTCTAGAGGACTTCATA
GGTGTCATTTCCACATGTAAAATGTAGTCTTTATTCCTTA
ATAGTGGCTTATCATACAACAAAAATTCTTTGCTTGGCCA
AATTTCAGTCGGGCTTCTGAATCTTCTCCTAGGCCCATCT
GTGCACTTCCTTGTAAAATCCAGTTTTAGCAAAGAGCCCT
GCTAAGTCAATTTAGCAAGAACCCCGTACTCTCAACATCT
GAATACCCTTGACATCTGACCAGGTTTCTTGTCCTTCATC
ATGCCGCAGGGGATGTCTGACCACCCTGGCCTGTCTGCAG
CAAGAATCCTGTTAGGTCTGTTTAGCCAGAATCCCCCTTA
CTCCTGTTTCCTCTTAGTAACTTCTGTCCACTGACCCCCA
AGTCCTTAGCTACTGGTTTCCATTTGCCCATGCTGTATTC
AGAGTTGAGCCCAATCTCTCCCCACAACTGCAAGATCCCA
CTGCCCTGGTTCCTGTACCTATCATGAAGATCTCGGATAA
AGACGTCCTTACATACTTCAACAAGTGGCATTGGATAATT
TTTTTCTTTAACACATACCTAATTAAATGGAATTTTGGCA
TGATCAGTATCCAATTATTTTCTGGTAAGAAAAAGGACAG
ATTCTCATTGGATCTATATAAATAACATGATCATAAACAT
TCATTCTATCTAGAAGTGAATAAGCTATATTAATTTGTTT
GGTTCCAATTTTCCCCCCTCAAATTTATAACATAGGATAT
TTGATCATAAAAAGTAAAGGAACTTGTAAAAGCACTGATA
ACAGGAAAAAACATAAACTGTGCTTGTTCTGTCCTCTCAC
TCAATACAATGACCACCATCAACACAGGAGACTTCTGCCA
CCAAATGTGTGGGTCTCTCCCCATCACCAAGCAAGCATTT
GCAATGGATACCAGCTGGGTGTCCTCCAGTTCAATTCTGA
TGCTCTCGGCCTGCAAAGAGCATCAGATCCCAGAGGTTGA
GGGCTCAGTCCTACAAGACTGCCGCCCCTTCAGGCACCAA
CCACAAGTCTGGGCCTCTGGAACTTTTGACCGATCAGCTT
CAAGTTGGGGTTCCCACATTCACCTCTTTAGGTTTAATTT
GTTAGAGTGGTTCACAGAACTCAGGGAAACACATTTATCG
GTGCATTATAAAAGATATTACAAAGTACGAAGATGCTGAG
ATACACAGGGCGAGGTATGGGGAAGGGGCTTGGAGCGTTC
ATGCCCTCCCTGGGGGTGCCGCTCTCCAGGAACCTCCACA
TGCTCAGCTACCTGGAAGTGCTCTGTACCCAGTCATCGTG
GGTCTTTATGGAGACTTCACTGGGTAGTCATTATTGACAA
CCATGTAGAAATGTGATTGGACAAGAAGGGTGTGGTCTAA
TACTAATAGACGCAATAGGGAAACCCAGCAAGGGCTGTCT
GTTCAGCTTCTTATTGGCCTCTGCGCGGCATTCCTTCCTC
CAGGGAACTGGGCAGACTCTCTTTTGAAACAGGGGTCTTA
GGACCTACAGTCTGACAAGGTAGGTCAGGGGATTTCTTTA
TGATCAGAGAAGGGGAAAGGTTAGAGTATATTTTTATTGT
CTAAGGCCTGCTTCTGAGGCCTAAGACACCCCAATATTAA
ACACAAGATTGTAACAAGAGCTGCGGGAGTTATGAATACT
CTTCTGTAGACAAGTCCAATCAATACAGGTCATTATAATC
TGATTAGGCTGTACAGTGAACTTCTGTCCGGAGGCTTTGT
AAAGCCCTTAGGGCTAGGAAGAAATTGCTTTTATGTGTGA
AGTATTATATCAGTGCTATTTTCTTTAAGATTGCCGCATT
TGTTAGTATTCCTAGCCTGCCAGGAAATGCAGATTTTTTT
CTTATTTTAAAATTGTCCTGATGATATATTAGTTTATAAT
CTATATTAAGATTTCCCATGGGATTTCTTTCCTTTTGAAA
TTTGAAAGTTCAATTGGGACGAAGTGACATTTAAAGAATG
CTCCCATGTGCTGTATGTATAAAAACCAACACCGGATTTG
AAGACATAGGTTAGAAAAAAAAAGGTTAGCTATCTCATTA
ATAATTTGTAGATTGATTACGTGTTGAAATGTTAATATTG
TGGGTATATTGGGTCAAATAAAATATATTATTAAAATCTT
TTAAAAGAGTGCCTTACTCCAGTTTGTGTAGGTATAATAT
GTTAAATTGAGAATGAGAGAGTAAGCAGATTTTTTTCTGA
TCTTAATTAAAATAAAATATCGATCATAATGAAACCAATT
CTTATTCCACTTAGTTCTAGGTAATTCATTTTTGTTTTGT
TGGTCTTGGGTTAGGTAGACCCAACCTTCTTCTATAAAAT
TGTATGCTTTCTGATCAGCTGCTCTCACGCTGTATGCAAC
TACTCAACATGGCCCATGTAGCAGGAAAGCAGCCGTGAGA
ATATTGACCTAAGGAGCATGACTGTGTTCCAGTGAAACTT
TATTTAAGGCCGGGCGCGGTGGCTCAAGCCTGTAATTCCA
GCACTTTGGGAGGCCGAGACGGGCGGATCACGAGGTCAGG
AGATCGAGACCATCCTGGCTAACACAGTGAAACCCTGTCT
CTACTAAAAATACAAAAAATTAGCCGAGAGTGGTGGCGGG
CGCCTGTAGTCCCAGCTACTCGCGAGGCTGAGGCAGGAGA
ACGGCGTGAACCCGGGGGGCAGAGCTTGCAGTGAGCCGAG
ATTGTGCCACTGCACTCCAGCCTGGGCGACAGAGTGAGAC
TCCGTCTCAAAGACAAAAAAACAAACAAAAAAACAACTTT
ATTAAAAAAAAAACGTGACAGCCAGTTTTCTGACCCCTAT
TCTAGAGTCTAGACCAAAACCACTCTAGGGAATCTGAGTT
AGTCCCTTGGTTCAGTCTAACAGGTCCAATGCCAGCTTAT
AGACGGAAGCCCGTATCCATGGGTGTTTATGTCCTGTGAT
ATCAATAGTCCTGATCTTTAGCTTGTAGCAGGAACCTTTA
ATATATGGAAAGAAAACGGAAACATCACCCATGTGTAATA
AAATTAAATGGTTCTGGTTAATCAGCTAGAATGGAGTCTT
TTATTAAGGTATAATGTGCAATCCATTTGTATGAGAGTGG
GACATTAACAAATCTCCAGGGCCTTAATTTTATCTTTATG
GGTAAGAATGTCACCAATTGACAAGGATATTTAAACCTAG
AGACAACATTTGAAATAAATGACATACGATAAGACACATA
ATTAAGTCCCATTAGGTCTTTTAAGAAGAAGCATCATTGT
TGAAAATCTGAGTAATTTGGAGATCTCCTTCTGAATTTAG
CAGCACAATCTCTCTCTTTTTATGTCCATATCCTTGCAAT
AATGCTCCCTTTTTAACCTCATATAAAAATTTCTGAAGAC
ATTATTTTTAAATCATTTAATTGATTTATTATTATTATTA
TTATTGTTATTATTATTATTTTGAGACAGAGTCTTGCTCT
GTCACCCAGGCTGGAATTCAGTGGTGTGATCTCGCATTAC
TGCAGCCTCCACCTCCCAGGCTCAAGCAATTCTTGTGCCT
CAGCTTCTTGAATAGCCAGGATTATAGGTGTGCACCACCA
CACCTGGCTATTTTTTTTTTTTTTGTATTTTTATTAGAGA
CAGGGTTTTGCCATGTTGGTCAGGCTGGTCTTGAACTCCT
CCTGGTCTCAAGTGCTCAACTCACGTCAGCCTCCCAAAGT
GCTGGGCTTACAGGAGTGAGCCACCATGCCTGGCCTAATT
AATTTTTGGGACAGAGTCTCATTCTGATGCTTGGCTAGAG
TGCAGTGACACGATCACTGTTCACAGCACCCTCAACCTCC
CAGGCTCAAGCGATCCTCCCAACTCAGCCTCCTGACTGGC
TGGGATTACAGATGCACCGCCCCCCCCTGCCGCCTGGATA
ATTTTTAAAACATTTTTTTGTAGAGAGGGGATCTCACTAT
GTTACCCAGACTAGTCTTGAACTCCTGAGCTCAAGCAATC
CTCCTGCCTCAGCCTCCTAAAGTGCTGGGATTACAGGCGT
GAGCCACTGCACCCAGCATCATTTAATTATTTAGAGAAAT
TAATGAAAGCTGATTTTCCTTTTATCTTAGCTATAGGAAT
TTTACCTTTGTAGCTATCAAGAGCTATTTGGACCATAATA
ACTTTAAAAGCCAGAACTTAGGGATGAGGAAGGAAGCTCT
GAGCTTGGAATGAAAAGAACCTACTGACGCCAACATGAAA
CACATACCACAGAGAATTCCAACAGTCACAGAGATTTCAA
ACAACTTCTTCAACCCTGTATTTTCAAACTCCAAGAAATC
TCAGAATCCTTGGACAAACACATTCACCCAGAAAATACTA
CCAGGGGAGTCAGATTCCAGAAACCCCATCTGCTGCACCT
GACAGAAATCATGTCATGGTCAGGCCATAGCATCAAACCC
AGATTCCACTCCTGCTGCTACCAATGCGGGCACAATTGGC
CATGCACCATCAGAACCAGAACCAGAAACAGACTTGGCAA
GAATCAATTTAGCTCTATTGTTGCACAGGAGACATTTCAG
AGGAGCCAGAGGAGGGTAGGCTGCAGATCAGATCCAAGGG
GTAAGGTGCACTGTGAGCTCTACCTCTCTACCTGCTCCCT
TGGTAGGAGGCAGGCAGCCAATAGCTTTGTAGAAACTCCA
GGAATAAGCTGTCAAAGGAGGACCAGAGACTAATACATTT
AGGAAAGAGAAGAAAACAATAAACACTTCAAATCAACTCT
TCTAGCTGTTTGGAAATATACAATAAATTATTGTTAGCTA
CAAAAAAACAAGAGAGAAGAAAACAAACTTTCACTTGCAA
AGACGGGAAGGGAGTCAGCTTTCAAACAAAACTGGCTCAC
CAAATACAAAGCACAAATGTTTAAAGGAAAAAGTCCCAAA
TGGCCTAGATGACCGTGTTTACATTGGTACCATTTCTTTA
CGGTGGAAAACAGCAACTTTCTCACATGGTCATCAGAGTC
ACAACGTATCCTCAGACTTCAGCAGAGCAAAACTCAGGGA
TCAAGTGGTTTTTGTTAGAGAGGCCAAGTTTCTGGGAAAT
AGTCAAGCCTTCTTTTGGGGACCAGAACCAGTCAGGGCGA
CCCTCTTGGTTTTTTTTTCCTACTGTGGTATGTGAAGTGC
TTAGTCATGTTGGAAACAGGGCAGAGTGTCAGCAATGCTC
AACGCACATTTGTTAAGCTAAACTGAACTGAAGTTGACAG
TCCCTCACGGGGCCATGAAAACCTGGTCTCTCTGGAGAAG
CCACATGAAGATAATAGACAAGTGATTGTACAAGGGTCCC
CTTAGCCAGCCTGAAATCAGTTTCCTGGTTAGCAGACAGA
GTGGAACGTGGCGCTGTGCACCATTTCTGCCTGGATGTGG
GACAGCTGTGCTCAGGCGGCCTCTCCTGTAAGGGAGCAGT
GGCTCCGAGGGTCTGTGCTTTCTGGCACACAGCACCCATA
GGCAGGGGACTGGGAGTGAAAGCGGGGTAAGGAACCACTC
TAGAAGTCGGGGCCGGCAGTCTTCACCCCTCTGAAGGCAC
CTGGAGCAGCCATGTGAGTATTTATTTTCCGGATCCTGGT
TTTGGCCCATCTTGTTAAAGAAGTGATGGCCACTCAAGCT
GACCTGGGTGTCCCCCATCCCAGGGATTGACTGGCTTGCT
CCCGACTTCACAGAGTACCTCCCATTCTGGTGCCCACTCC
TCACTTCAGTGATTCCTCTTTCTATTCCAGACTCAACTTC
TGGAACCTTCCCTCTTTCACAGGCTCACATCTAATTGCTC
TATCCTCTGACTGTGTACTTACAACCATAGGTTCCGTGAG
TTTGGGGAACACCTGTGTCTATGGTGGTGTTTTAGTGCCC
GTGTGTCTCATCTTACCTCTCAGACTGGAAGCTCCCTGAA
GGCAGGACTATCTCTTTTCCATCTGCCACACACTTTAGGA
TCTCCCTGAAGGTAGGGGCTCTCGCCTCCTTTTCTTTTCA
GATCTGGTGCCTCCTGAGGGCAGGGGTTGTGTCTCTTTCT
GCTGGACTTTCCCATAGCCATGTTTGGGTAAGGGCCTGAC
TCTCTCAACAGATCTCTTCCACCCAAGGACCCAGGTCTCT
AACACATCTCTCTGGATGGTGATTGTGATTTCAAACCACT
GTTTTGAGGGATGCTTTGCACTTATCCATAGGGCATGCAA
AAGATGTTCCTACTGATGTCTTGTTGACAATCTTAAACTC
CAATCCACTGGATGATCCTCCTTCTCCTCTCCATTCAGTA
TCCAGAAGTAAGTGGAGATTAATGACACACACATACACAC
ACACACACACACACATACTCCTTCTCCATACATTCTAAAT
CTCATCTACAAATGTACACCTCTAACCTCTCTAAATAGCC
CTGTTCACCATAAACAACCAACCTCTCCTTAGAGTTGCTT
TTGATGCCAGGAGAAAAGAAACACTGGCAATGTACAAAGC
CAGAGCCTAGGTGACCCCAACCCCACGCGGTGCTGTGGTA
GAATCAGAAAAAGTCCCCAACCGCCATTCAGCTCTGCCAC
TTACTGGCCTTTTTAGCACGACTCAGCCCCCTTGAGCCTC
AGCTCCTCACAGGATTGTGGTAAGAATTCAATGAGGTATG
CATGTGAGGGTCTGGCGTGGAGCAGATGCTCTGAGGAGGC
CGGTTCCCCTTCTCCAACCCCACCTTCATTTCTGGCTCTC
CCATGAGATTTCCACCCTCTGCAGTTGAGATGTTTCTGTG
GCTCCCCCACTAAACACTGAATTTGGAAAACGCATACAGC
AGAGCTACATGGATCCCTTTGGCCAGAATGGAGATGGGTC
AGATAGCAGTTATAACTCCCTTTAAGAGCCTTCAACATTA
AAACAGGCAACTAGCCTGGGCGTGGTGGCTCACACCTGTA
ATCCCAGCACTTTGGGAGGCCAAGACAGGCGGATCACCTG
AGGTCAGGAGTTCGAGACAAGCCTAGCCAACATGGTGAAA
CCCCGACTCTACTAAAAAGGCTCCGGTGTGGTGGCACACA
CCTGTAATCCCAGCTATTTGGGAGGCTGAGGCAGAAGAAT
CCCTTGAACCCAGGAGGCAGAGGTTGCAGCGAGCTGAGAT
CTTACCATTGCACTCTAGCCTGGGTGCAAAAAAAAAAAAA
AAAAAGGCAAAACCAACCAACCAAACAAAGAAAACAGGCA
AATAAAGGTATCTACAGACTCTCCATCCTTAGGAATACTT
AGGGTACCAGGCCTCATCCTTAGGGGACCAGGCCCTTTGG
CCTGCGATGAGATGAGAAGGTCCTTCCTGAAGCCTGGAGA
TGGATGTGATTTGAGAACAGCTTATGTGGTAAGGAGGCTG
TGGTAGAGAGAATAATGGCTCCCCAAAGATGTCCATGTCT
TAGACCCCAGAACCTGGGAACATGTAACCGCACATGGCAA
AAGAGACTTTGAAGATGTATCTAAGTTAAGAGTCTTAGTT
GGGGAGGTTATTTTGGATTATCTGGGTGGGCCCAATGTAA
TCACAAAGGTCCTTATGAGCTGACGATGGAGAGTCAGACA
CAGAAAAGGGGATGTGGCAAGGGCAGCAGAGGTAGGAGTG
ATGTGCTCTGAAGATGGAGGAAGGAGCCACAAGCCAAGGG
ATGCGGGCAGCTTCTAGAAGGTTAGAAAGGCAGGGAAATG
GATTCTGCTCTGGAGACTCCAGAAGGAACACAGCCCTGTG
GACATCTTGATTTTAGCCTCATCAAACTTATTTTAGGCTT
GTAACCTCAAAACAACTGTAAGATATTAAATATGTGCTGT
TTTAAGCCATTATAATTTGTGGTAATTAGTTACAGCGGCC
ACAGAAAACTAATACAGAGATTGTTTTCTCCATTGACAAT
GAGGAAGCAGAGAGCAGGTGACCTTTCCAAGTCACTTGGC
TGCTAAATACAAAGCCTGTTCTGGAGCCAAGTCTCTAGGC
TTCCTTTAACCAGGCATGGCCCAAGGCAAACCTGAGTGCA
GGGAGTGTGAGGACATGCCTGAAAGTGACCTTTCTCCTGC
TAGGCAAGGGCCTGGAGGAGGTGAAACCTGCATGGTCTGC
AATGCCCCTGACATTTGAAAGAAAGTGCCAGCTCCCTCAA
TAAAAACATGCTTGAGGCAGACCTACCCAGGTTGGCACTG
GATGAAGACCTCCCTGGTGGGGAGAAAGAAGCAGCTGGAT
TGCATGATCGCTACCCTGTCCCTCGGATTCACCAAGATGC
ACCTTTCCCTTGAGAGGTTGTAGCCAAGGTGGTCTCAGGG
GCACTGGTCACCCCTTAACACTCTGGCCCAGGAGGTGGCA
CAGTCCTCCCCCTGAAAAGCGGAGCCTGAGCCAAGGCATT
CAGATAAGACTCAGGGGAGGCTTGAGGGTGAGGCAGGGGA
AGTGCACGCTTCGAGGTGGTTCCCGGACAGTCAGACGTTC
AAGCTATGCTCGACTCTTGATTCCATACGGAGGGCGCCAT
CTGTTCAGGGACCCCTGTTGAAAGATGCACCCCTGCTCCC
AAGTCGGAGCCCTCTTCCGTCTCCCTAAGGCTTGTTTTCT
GAGCTCTGGTTTCCAATAAAGATACAACCTTTCCCCAGGG
ATTGGAGCTGGGCACCTCCTCTTTATGGAGACAGAGCTCT
GTATCTACAGACATGACCTGACTCATCATTCAGGCCACAG
CTGAACCAAGAGAATATAACAGTCCCCCAACATCCACATC
ACTTCCACACTTCCACTGTTTGGGTAAAGCATTGCATTAC
TCTCTGGAGCCCAGAGTCCTTTGGCTGAAAGACTAATTCA
CTCCATTATTCATCCTCAGGGGCAAGGGAGACTTACTATG
GGTGCCAAGTGCTCAACACATGCTATTCCAGTCACAACCC
CCCCTGCCAAATCCTGGAATGGAGCTGTTGGCCTTATCCC
TCTCAGTAGGTGAGCAAACAGAAGCTGAGAAAGGATCAGT
GCTTTGCCCAAAGTCGTGCAGATTTTATGTGGTTGAGCAA
GACTTGAACCGAATTCAGCTCTTTCAACATTGAGTGCGGG
GGTTGTTTAAGTAAGGCTGCCCTCATGGGATCAAAGGAGA
GTGGGAGGAAAAAGAGAGAGGGCCAATATTGTAGGAAAAT
TCATGATACACAGTGGGACAACAGGACAGAACAGTTGAAA
TTGGGACTGTCCTAGATGGCTGGTCTAGATCTTGCCAAGA
AAGGAAGTCAGAAGCTAACTATAGACTGAGGACCACGGGT
GTAAGAACACGGTCAGTCCCTGGATTCTGCCACTTCTCCC
TGTTGGTAATTTTCCATTGTCCCCACTGCTCCCCTGCAAT
GACTAGCACGTAAACCCTGAAACTGAAAGGGACAGCTAGG
AAGCGGATAGCCAGTCTTTGTCCAGTTCTGCAGCTATTTT
AGGGGGAGAAAGAAACTCAACAATATGGTGTTTATGAGGG
AAGTTTTGAGAAAACTTAAAAATAAGGGGAAAGGAGAGTG
AATCCTTGGTGGCTTAGAAGGAGAAACTAAATTGCTCACA
GGAGTCTGCCTGGGACTAAGGGCAGCATCTGTTCATTCTT
TCAGGAAAGAGTTACTGAGCCTCTATTTGGTGCCAAGTCC
TGGGCTACGGTGGGGAGAGTGAGGAGAGGAACCTCCTCTA
GTTAGGATAGTCAGGGAGGCTTCTCCGAGGAGGTGATCTT
AAACAGAAATCTGAGGGATGAGAGGGAGTCATCTACCTCA
AGAAGAGAGAAAATGATTCAGGCAGAGAACACCATATGCA
AAGTCCTGGAGGTGAGAAAGAGCTTAGTGTGTTAAAAAAA
AAAAAAAAAGAGAAAAGTACAAGCAAGCTGACCAGCTGGC
TAGAGTAGATTGGGGATGTGGGGAGAGACAAGAGGCCCAG
GGGAGAGAGGCAGGTCTGTGTCCTGGGGCCTGTGGAAACC
ACAGAGGGGTTTTGTCCTCTGTGCAATGGGACACCACTGG
ATGTTTAAGCAGGCAGTCCAGGATAGAGTTTATGTTTTGG
GAAGTCACTCTAGTGGCTCTGTAGAGAATAGATTTGGGGT
GTGGCAAGAGTGGAAGAGGCATGAACATAAGCAGCTGTTA
AAGAGGTCCAGGCAAGAGATGCGATGGCCTGCCCTGGGCT
GGGGGTGTGGAGGTGTAAAGAAGGGTGGACTATAGACATT
CCTTTGAGGGAACATCCATACACCTACTGATGAGCTGGAT
GTAAAAGGATGAGGGAATAGAGGGACCGGGAACCACCCAG
GGGGTCCTACCTTTAGCAAGGTGGACAAGGTTGTGCTAAT
TGTTTAATGTGAGGAATTTGTGGGGTGGGGACAAGTTTTA
GAGTAGGGGGTCTGTCTCAGCCATATTAAAGAACTGTTTA
TGCCTTATCTGGGTAGAGAGAGCAAGCCGGCTGGTGGATA
CATGCATCTGGAGCTCAGAGGAGAGGTCTAGGCTGCGGAT
AGAGTCATTGGTGTCAAGATGCTATTTAAAGCCATGGGAA
CGGATGAGTTCACGTAGAGCAAGAAGGGCAGAAGCCCATG
CCCGAGCCCTGAGGCATCCTGACATTTAGAGATCAGGTGG
TGGAAAAGACCCAGAAGGTACAACAGCAACTACATAATTC
CGCCCGACATCCACAGGCCCTGCAGGTTCAGCCCCACTCT
GCCAGGTGCTAGGGCCAGCAGAGGAGGGGGACAGGGCCCT
TGCCCTCAAGGGGCCCAGAGTCTATGTGGGAGGCAGTTGT
TTGAGCCAATACTTACAATATAATATGGTAAAGATGGGCC
CAGGATAAGGAACTAGAAGAAATGACTGTGGTCCCAGGTC
CCAGAAGCTAGGGCTATGACTGAGTCTGGGAGGCGCCATG
AGCCTCAGAAAGATGGAAAGAAAAGATGCAGAGGGCTGGG
TGTGGTGGCTCACGCCTGTAATCCCGGCACTTTGGGAGGC
CAAGGCAGGCGGATCACAAGGTCAAGAGATCAAGACAATC
CTGGCCAACATGGTGAAACCCCGTCTCTATTAAAAATTCA
AAAATTAGCTGGGCATGGTGGTGGGTGCCTATAATCCCAG
CTACTCAGGAGGCTGAGGCAGGAGAATCGCTTGAACCCGG
GAGGCAGAGGTTGCAGTGAGCCGAGACTGCGCCACTGCAC
TGCAGCCTGGGCGACAGAGCGAGATTCTGTCGAAAAATAA
AAAAGAAAAGAGGCAGAGGCTGGGAACTATTCCAGGTCTA
GCATCCTTCCCTGAGACCTCCAAGTCCCCTTGAAGCTTGT
CGCACCTCCTTCCCTTCCGCTCGTCGCCAGCCTCCCACCC
CACCTCCTAGTCCGCCTCCAGTTTCTCCACCCCCCCCATC
TTCTTCCAGCAGAGCCCCTACTCTCATGAGTAACAACAGG
GAGCCCTGCTCTTTTCTCATTCCCATTCCTACCCCAGGCC
TCCAGGTCTCCACCCCTTCCCTCACAGGCCAGCCTCCTCA
GGAGAAGTGTTTTCTACAACCAGGATGAACTTGTCAGGAA
AATGACCACAGCCTGAAGTCTTGCCCTCCATCAGGGAGGG
ATGCTGTCTCAAAAACAGTTGCTTCATTTCCTGCTGTTGA
GAAATCATGCCTGTTGACCAGCTTACATTTCACATTACTA
AGAAAGGAGAGAAATCTGCCCCGCTGAACTTCTCAGACAG
GAACTTGGTTAACCCCCTGGGTCTGTTGATGAGGGTCCTG
CACGAACCCCTTTCCCTCCCGTCAGCTGCAAGTGCAGCAG
CTGGGCTGCTGGTTTACTTTGCTGCCTGGGTCATGGTGCC
CACGCAGTTCGCTCTCTCCCATGGCTATGTGCAGTTCACA
AACCTGGACAGTTTGGCCTCAGCCTCTCTCCATCCTTATC
CCCTCCTTCCTCCCTGGTCTTCGCGTGCCTGGTCGAGTCT
GGACATACCCTGGCCCTCAATCTGAGGTCATGGCTCTGAG
TCTCATGGCTCACTGCCTGAGACTACAATGAGGTCTGAAC
CCTCATTCAAAGCTCAAGCTCAGTTCTGTTGTTTCTTTAA
GTTAGAGTCCCCACGGATCATCCAACCAGAGGAAATTTCC
TCTGAACGTATTTAATTTGTTCTTTTTTAATTGTTTATGA
CTCATTTAATCTTGAATTATAATACTTTGTGGGCATGCCT
TATCCCCTCTATTCTAGACTCTATAAACTTCAGAAGCTCA
GGCCTTGAATCTGGAGTCAAATCTCATTTATCTTCATCCA
CAGTCTCAGCCAAGAGCTTGGACATGCTTGTGGAATGGAT
GAGTTTTGATTAGAGTTGTAGAAGGAGAACTTGAGCTGAT
TGATATGGGAAATGCAACCTAGGGATTGATTTGTTGGTTC
TGTACAAAAATGCACCACTAACAGCTAACAGCAGAGTCTA
TAAAGGGGATAGAGAGCAGTTCATTTATTCACTCGTTCAT
TCAACAAACACATATTAAGCATCTACTATTTGCCAGAAGT
AGTATTAGATTCTGGAGATATAGTAACAAACAAGGCTGAT
AAAGTCCTGGTCACATGGAGTTTCTCTTCTAGCCCAGAAA
GATGCATAGTTAACAGCAAACAAACAAACAAAAAACAAAA
CAAAACAAAAAACACCACGCAGCAGTAAGTGCCATGATAA
TAAACAATTTGGAGTGATGTGAGAGAGTGACAGGGAGGTG
GTTGAAAGGACTCTCTGAAGAAGTGATGCTTAAGGGGAGA
CCTGAAGGGTAAGCTGGGCAGCTATGGGAAGATCTGGGCA
TGGAAGTCCAGGAAACGAGAATAGATCAGACCAAGCTTTG
AGGTCAGGGCAAGTGGGGAATAGAGATGGGACGAGTTTAA
TGGGTTCAGAAAACAGAAGGAAGGAAAGAGTAGCTGGATC
ATTTGTTCATTGCCTCATGGTGATCAAGGGGGCAACGAAC
AAAGATAATCAACAGTTCAATAGGAAGATAATGGCAAGGT
AGACAATATAAATGGTATAGTGTCAACAGCAGAAGCTTTG
ATCTGCGGATGAATTGCAGTCCTGGCCAATTGTTATGGTG
TGTGAGCTTGGGCAACTTTTCTAGGTCTTATTTTTCTCAA
GCCTACTTTTTAGAGTTCTTGCAAAGATGAAATGGTCTAA
TAGAAATGAGCATCTACCAAGTGACTTTGTGTAAATGGTA
GCCTACAATCCAGGTAATAATCTGAAAACCAGCCTTACAA
GATCAGGGTTGACCAGAAGCATGGAGCAGAAAGTAATGAC
CCAGCAGCTGGGCCTACAGAGTCCTCCTTGCTGCTCCTAA
CCTCATCGCCCTCTTTCCCTCTCCTTTCCACTGGCCTGCC
CTTTCTCTGCTCTTCACATTTTCCTTATTTTTTTTTTAGT
CTTTCTCCTTTTTCTACCACAATTTCTCACTCTTTCTTTC
CTCTACATTCTTTTAAGTCACATCATCTCAACTGCCTTAA
ATTTGGAAAACATATTTTAACATATTGGTCATGTTTATTT
TGCATGGTTTTGTCTTCCTTTAAAAATCAGGTGTTCTGAA
TGTTTTATACATCTTTCAAACAGCAGCAGCCACATCAAAC
TTCAGTAATTTTATACAGTGATGTGGCCCTTGTATGATTA
TGATTTTCCACTGAGGTCACTGTCCCTTAATAGAAAATGG
CTCCCACCACTGGATTAAGGGATTAGAAAGAGATTGTCTC
AAGGCATTTAGGGTCTGGTGTGCCGGCAGATCTCTCCACT
GGCAGGGAGGGGAGGTCTGGATGTGTTCAAAGGTCAGTGG
CCTCTGAGTCACTGCAGGGATGCTCTGGAGCACAGCCTGG
GCATCTGGCTCCACCGCTGGCTGGCTGCAGCTCAGTGGCT
GCTGCAGATGTGGAACCCGAAAGGTGGAAGGGCAGGGAAG
GCCTGTGGGGTCAGCTAGTGCAGACTGAGACCCTGAGGAA
TCTGTAAGGACAGGCTCTGGTGTGAAGTGCAGTGTAAGAC
ACCCTCCTTCCCATTGTTGCAGTCCCCTGTGCTTGCCCAA
GAAAGGACAAGTTTCCTCTGCAAGCACGTGTGTTGCACAA
GGGTGGGGTGTGTGTGTGTGCTCACGCACATGCATACACG
TGTATCAGGAGGAGGAAGCCATAGAGCAAGTCCCTCACAT
TTAGCTCAGGATGATATTGCAAGGAGCCTCCTGGTTGGGG
GCTCAGGGTGAAGAAGTGATGCTTGATGCCAAGTGGGGAC
TCTGACCCTCCCTTGCTTTCCTTATTTTCTGAGAAGAGGT
ACCCAATGGCTGGCGGTGGCCAGCTGTGGCCAGTAGGTCA
TCTAGTCCAACCTGCCCACTGTACAATGGGACACGGAGGA
CTTGGGATGAGAAGTGACTTGCCTAGGGGGTAAAGACCTC
GTGCTCTTCCTTCCATACCGAATCACCTTTGCGTCCAGGT
GATGGCAGTAGGAAGATGGTGGGGTAACATTCCTTCTGTA
CTCTGACTTTGGGGGTCCCAGATGTTGACCATGAAGCCCT
GCTCTGGCTCATGTTATGGAGCCAAGTCCCTTCATACTCC
AGGGTTGAGTGAAGTAGCTCTGCGTTGTGCAGCAGAAGGC
AGCCTAGGACTTAACCGTGGGCACAGATAAGCCACATGTG
GCACACAGAGAGCTAACTTTAAACATGGAGAGGGTGGAGA
TTTCCACCTCTAAGGAGGCCCAAGTAAGGTCATACGAACT
AAGGCTACAGCTCGGCCATCTTACACTAGATGCCAGGAAG
GAGCTTAGGGAAACAAGCGCACGAGCTGGTGGTCTGGGCT
GGTTTCGGTGGCCTGGGTCCCCCGTGTCCCTCCCACTCTT
CTTTGGACGAAGGTCAAAGACAAGCAGTGGTAATGGCAGT
AGTCGTGGACACTGGGTCCTTGTCCCTTCCCTCTAGATGC
CCCCCTTCTCAGGTGACCCCTTTACTGTCCCCCCTTGGAG
TGTGATCTCCAAGGGTGGAGCGGCTGAGTGGGTGGGGGGA
CTGGGAGGTGCCCTCACCTAAGCCTGGGCTTCTGCTTGCC
GGGCCTCATCAGTTTATTATTGGCCCGGGTGACAGCTGGG
AATGGCAAGGACACCCTGGAGGAGGGAGTGGGTGGGGCTG
GGGCCATCCTAAGCCCCCAAGATCCCACATGCCTGTGGTG
GGGGCCAAGGAATGACAGGAATGTCTGCATGCTCTCCCTT
CCTCACTCCCACCCTGAGCAAAATGAGGTGAGGCCCAAGA
CAAATGTCAATGTGGGCCTTTGGAAGGGTTGTTTCTTTCT
TTGAGATATATTTGAAATACATTTGTTGCCCTAATGCCTG
AATTAATTAAGAGGGATCTGGCTACTTTCTCTTGGCACCA
AGCTCTGAACAAGGGGAAATGGGCTTTACTAACAGGAAGA
GACTGAATGAGCATAAAGAGCGCTTGTTAGTAGTTAATCT
ACCCTAGACCAGGTGGTGGCATCTGGGGAGGAGGCCTAGG
AAAAGCACGGTGTGGAGGAGGGGGTTGCTGGGAGACCCTG
CAGCTGCACCCAGCTCCACCAATCTTTCAGACGCACCCCT
GTCTACTGCTTTGCCACCTTTTCCATTCTGCATCTCTGAT
GGAGCTGCTCTCTTAGCCAGGATCCCCTTCAGTTCCCCCC
AAACTCAGCGACAGCAGGCCCTAGAGTCAAGGGACATGCA
TTTCCCATGTGAGAGCCTTATACTGTAGGAAAAGTGGCAT
CTTCAATGGCATTTACAATTGATAAAAGAAAAACTTCAGC
TGGGCGCAGTGGTTCATGCCTGTAATCCCAGCACTTTGAG
AGGCCAAGGAAGGTGGATCACCTGATGTCAGGAGTTCAAG
ACTGGCCTGGCTAACATGGTGAAACCCCATCTCTACCAAA
AAGACAAAAATTAGCCAGGTGTGGTGGCGTGCACCTGTAA
TCCCAGCTACTCGTGAGGCTGAGGCAGGAGAATCACTTGA
ACTTGGGAGGTGGAGGTTGCAGTGAGCTGAGATCATGCCA
CTGCACTCCGGCCTGGGAGAGAGAGTGAGACTTTGTCTCA
AACAAAACAAACAAACAAACAAGCAAACAAGCAAACAAAC
AAACAAAAAACAAACTATAGCCGAAGGAGTTTAAGGAGTT
TAATTGAGTTTAATTGAGCAATGAACGATTCACAAATTGG
GCAACCCCTAGAATCACAGCAGATTCAGAGTCTCCAGGGG
TGCCTCGTGGTCAGAACAAATTTACAGACAAAAAAGATAA
AGTGAAGTATAGGAATTGGAAAGGAAGCACAGAAACCGCG
AGATTGGTTACAACTTGGCGTTTGCCTTATTTGAATGCAG
TTTGAACATTCAGCAGCATATGAGTAATTGAAGTATGGCT
GCTGGGATTGGCCAACACTCAGCTATTGTTACAGGTGCAC
ACTACTAAGTTAGGTTTTCAATTTTGTCTGACTATTAAGC
TAGATTACAGTTCACCCACAAGGACCCAAATATGGAAGTA
TGGGGCCCTTCTCAGGCTGTAGTTAGTTGGCTTTAACACA
ATGTAGGGAAAAGCTGTACCTGTGGGAGTGGACATGGAGC
CGGGGGAGAAGAAGGAAGGAGGGAGGAATGGAGGGAGCAG
GTTTATTGAGCCTGGATCCTCTGGAGATCTGTGGGGGAAT
CTGTGGATTCCTTCAGTGAGAGAAGTGAGGGCAGTGCCTC
AAGATGAACAACCTCCCCAGAAGGTTCTTAATTATTCGTG
GCACTTTCAACAATCTGGTCTCACTCAGCGACTTCTGGGA
AAACCACAGGTTTATGGCATCTGATCTATCCCTCTCCAGG
GACACTTAAGAGGGACAGATGGGAGGGAGAGAGCACTAGC
AACTACCTTGATTTTATGTCAAGTAAGGGCTCTTGCACAG
GAAACAGATGCTGAGTTCTGAGTAAGACAAGAGCAAGCTC
TAATGCCACTTCCTACCACCCTCAGTACCATTTGGGGAGA
AAGAGGAGGATCTTGGCCTAAGAAGGGACAGAGAGTTTCA
GCTTTCTACCTACTAGAGGGAAAATAGAAAATGCAATAGT
CCTGTAGCCAACAAAGACACTAAATCAGTGGTTAAAAATT
ATCCTTAAGAAAAGCATTGAGCTGATGGCTTTACTGGTGA
CTGCTACCAAATGTTCAAGGAGCAGATAAGTCCTTGTAAC
ACATCTATCAAAAAATAGAATGAGGGGACCTTCCCAGCTT
GATATGCCAGAACCTTGATACCCTAGATCAGTTTATTATT
GGCCTGGACAACAGCTGGGGATGGTGAGGACTTCCTAGAG
TATAAGAAAGAAAACATGCAGGTCCATCTTACTCACTAAT
ATATGTGTGAAAATGTGAAAAAAATAAACCAATCCAGCTA
AGTACAAAAAAAATTAATATAGCATGACCAAGCTGGCTTA
ATCCTAGAAATGTAAGATGAATTTAACAGGGGAAAATGAA
TATGATTTATTTTATTACCAGAATAAAAGCAAAAATTTAT
AAATGGAAAACCACATGACAAAACTCATATCCATTCTTAT
AAAAACTCTTGGCAAATTAGGAGTAGAAAGACTTCTTTAG
TCTTGTTAAAGGCATCTATGCAAAACCTACAATAAATGGC
ATATTTAACATTGAAATATTGAAAGCATCCTCTTTCAGGC
CAAGAACAAGACAAAAATATCCATAATTATTGCTTATACT
CACCACTGTACTGGATGTCTTAGAGCAGTTTGCAAGACAA
ATAAACAAAAGGTATATGCTTTAGAATGGAAGAAACAAAA
CTTATTTCTGCATATGATATGACATGACTATCTACATAGA
ATGCTGGGCAGAATTTGCAGAATAATCATCAAACTTAATC
AGAGAGTTGGAAAAGTTGCTGGATACAACATCAACATACA
AAAGTGGCATTACCATACACCAACAACAGTTAGTTCGAAA
ATTTAATTTTTACCATGGATAAAATTTATAACTGTAATAA
AAAATTTAAAATACCTAGGAATAAATCTAATAAAAGATGT
ATGAGAACTTTAAGAAAAAATTTATAAAATTTTATTAAAA
TATATTTAAGAAGACAACTCAGGCCAAGCACAGCGGCTCA
CACTTGTAATCCCAGCACTTTGGGAAGCTGAGGTGGGAGG
ATTGCCTGACGCCAGGAGTTTGAGACCAGCCTGGGCAACA
TAGGGAGACCCTGCCTCTATTATAAATAGAAAAGATTAAA
AAAAGAAGTAGAAGACAACTAAACAGATATACCATGTTTT
TAGATAAGGAGACTTAATATCATACAGATGCCAATTCTTC
TCAATCTATGGATTCAATGCAATTATAATCAAAACCTGGA
CAGAATTTTTAATGGAATTTGGCAACGTAATTCTAACATG
TACATGGAAAAGTAAGCGCTAAGAACATCTAAGACATTTC
TGAAACAAAGAACACAGTATAAAGATTTGCTCTAATAAAT
ACCAGGATTTATTATAAGGCTTTAGTAATTAAGATAGTGA
GTTATTGGGGCAGCAAAAGAAAAATACACCAATGCAACAG
AAAGATTCCCATGTGTGTACAGAAACATAATTTGTTTCAG
GGATGGTATTGTAGGTTAGTATGAAAGGGATAGATTATTC
AATAAATAGTGCTGGAATAACTGGTTATCCATATAGAAAA
AAATAAAATTAGATACAAGCTTACAGCATATTTAAATGGC
AATTTCAGTATGACTAAAGGCTTAAGTGGGAAAAAAGCTA
CAAAACTTTTAGAAGATAATATAGGAAAATAGCTCTTGAC
TTCAGACTAGAGAAAAATTTCTCAAGATGCAGAAAGTAAA
AACCATAAAGAATAAAACTGGTAAATCTGACTACATTAAA
AGACACCTAAGGAGAATGAAAAGCCAAGCCTCAACCCAGA
AGATTTAGCCAAACCTGCAACTATGAGTGGATTTGTGTTC
GGAGCATGGAAAGAACACCTACATTTCAGTAAGAAAGATA
CAAACAACCCAACAGAAAAATGACAAGAGACACATAGGAC
TATTCACAAAAAGACAAACACATATTGCTTATAGGTATAG
GAAAATATGCTGAAACTAATGAGTAATTAGGACAATACAA
GTTTAAACTCTAACGGGATACCATTTTACACTTCTCAAAC
TGGTATAAAGTATGATATGGTAATGGTGAGGATGGGATAC
AAGAGAATTCTCCTGACGGGAGGGAAAAGTTACACAGCCA
CTTTGGGAAAACACTGTTGCCTGCACCTGGTAAAATTGAA
CAAGCACATAATTCACATCCCATTAATTCTACTCCTAGGC
ATATTCTACACGTATGCACTAGGAGACATGCTCAAGAGTG
TTTATAGCAATATTGTCCACATTGGCCACAATCTAGAAAC
AACCCAAACGCCTGTTGACAGTGAAATATATAAGTCGTGG
CATACTCTTATGATGGAATACTATACAGTAGTGAAAATGA
GTTACAGTCATGTGGAGCATTGGGCCACAGAAGATACCAT
ACATTATGATTCCATTTATGTAAGTTTCAAAACCAGGACA
AACTAAACAATTTTATTTAAAAATGCACACCTAGCTGGTA
AAACTACAAGAAAAACAAGAAAAGGAATAACAAAAATCTA
GAGGGCTATGGGGATTAGGGAGGGACACATCAGTCACTGT
TCATCAGATGCTGATAATGTTGTTTCCTTATCTGGGTGAC
GGATTCGTAAGAGTTCCTGAACATATATGTTTTGAACACT
CTTTGGTATAATGTGATATATTTTACAATGGAGATAAAAT
TAAAATGATGTAGAGTTTCAGCTCTCACTGCTCCAGGTAG
GGTGTGATGGACAGTTTGGTGCCCGATCTGACCAGCCAAG
AGGGGAGTCAAATTTGCCTGGGGTTCCAGCAGGTGTATCA
GATGTAACAATGAATGCTATGAGAGAGAAGAATACAGGGG
CCTCCTCTTTACGGGCGAAGAGTGGTCATCACTGTTAAGG
AAGGTGGCCAGACATTAGTGGGTTAAGCCACCAAAAAGTA
AATAGCCCCAAATTCCTTTCAAACTGTATTGCTCAATGCC
AAACACACTGTAACAGTTCAAGCAGCATTTGTGCCTGTCT
TCAAAGGCCATGCAAGCTTACATGACCTAGTTTATAATTA
AAGTGTGTGGGGCTGACAGGGCAGTCTGGTGGGCACAGAA
AGTCTTGTCATAAAAAGTGGTATTTGCTTTGCAGTAGATG
CTCAAAATTCATATGTCAGATTGTCTTGGGCAATGAGAGC
AAGAAGTTCACCCTAGGTGGAGGCAATAAGAATGGCTTGT
ATGCAGAGAATTTTTAAAAAACAAGAATAAAGCCAGGCTT
GGCCTGTTTTTTATTATCCCCTTGAGCCTGCAGCTCCAAA
TAGCATCAGTAATGAAATACCTGTACCTTCTCTCTGGGTT
GATTTTTTTTTTTTCTTTTGAGATGGAGTTTCACTCTATC
ACTCAGGCTGGAGGGTGCAGTGGTGCAGTCTCGGCTGACT
GCAACCTCCGCCTCCGGGGTTCAAGCGATTCTCCTGCCTC
AACTTCCTGAGTAGCTAGGATTACAGGTGCCTGCCACCAT
GCCCAACTAATTTTTGTATTTTTAGTAGAGACAAGGTTTC
ACCATGTCGGTAAGGCTGATCTTGAACTCCTGACCTCATG
ATCTGCCCGCCTCAGCCTCCCAAAGTGCTGGGATTACAGG
CGTGAGCCACTGCACCAGCTGGGTTGATATTTTGACCCTT
GGTGCTAAGCTGATCCTGGAGACCCCCCACCAACAGTCCC
ACCAACTGGAAACACCATGAGGGCAGGGTTCATTTCTGCA
TTTCCCTTAGGCCCTAGCACAGCTCCTGCCACATGGCAAG
TGCTCAAGCAATGCTTATTGTTTTAAGCATTATTAAGATT
TCATACTTAGGTAAACCATAAAATCAGGTATTATAGAGGA
CAAGAGCTGAGGCATGAAGGAGGGTGCACCAGGGAGAGCA
ACCAAAGACATAGGTGGGCCTGGGTCAGGCCCTGACTCCA
CTGCTGGCTTGACTTGGCCACCGTGGTTTCTGCACCTGTG
ATCCCACGGGATTGACAGCAGAGATAAATGGACCTGAACA
TTAGTGTATGGCTGGACATAGAGGAAGTGCCCAACACTCA
TGACCTCTGAGGTCTAGACACCAATAGCAGGGTGAGGAGA
TAAAAGAAATGCATATGATTTTAACTTGGGGGAGGAAAAG
CCAGCAGTGTTCTAGAAAGCAAACTCGGGCTCTGGGTCTC
ATCTAGACTGGCATCTAAATGGAAGTTTTAGGCCAGGCGT
GGTGGCTCACGCCTGTAATCCCAGCACTTTGGGAGGCTGA
GGTGGGCAGATCATTTGAGGTCAGGAGTTCGAGACCAGCC
TGGCCAAAATAGTGAAACCCTGTCTCTACTAAAAATACCA
AAAAATTTAGCTGGGTGTGGTGACATGCGTCTTTAATCCC
AGCTACTTGGGAGGCTGAGGGACGAGAATCACTTGAACCC
AGGAGACGGAGGCTGCAGTGAGCTGAGATTGCACCACTGC
ACTCCAGCCTGGGAGACAGAGTGAGACTCTGTTTTAATAA
TTAATTAATTGCAGCTTTGCCACATACTGCTTGTGTAACC
CAAGGGAAACAGAAAATGATACGTCCTTTGCAGGGGTACA
GTGAGGATTAAACGACACAGATTAATTCACTCACTATTCA
TTCAGTAACTATTTATTGGATGTCTAATACATGCTTAATA
TGGTCTCTGGTCATGCAACAAATGTTAATTCCCCTGTCCC
TTTGAAGGACAGGACTAATGGCTGGACACTAATATTAAAA
GAGTCAATGGTATTCAATAGAAGGGCTTGGGAGAGTAGTG
CTCTTGTCATGAAATAGCACTTCAGTCTGGAAATCCTCTA
AGTGATTTCTGCACCCGAGGGTAAAAGAATAAAAAAAGTC
AGAAATTATGTGATCCAACATTTACTGAGCCTCAAACATG
TGTCATGGTTGGAGAGGACCACTTAAGACATTGTACTTGA
CCTTAGGAGCTCAGAACCTAGGGGAGGAGTGTAACATCCA
CACAGATCACGGCGGCAGCATATGTCAGTGTGGTGGCCCA
GTGTTCTAGGGTGGCAGGGAGGCAGTCACTGATGTCCAGG
GCGCCCGAGGATGTTTCCTGCAGCAGTAACCCAGGAGTTG
ACTGCCTCAGGGTGACTGGCAGTGGCCTGGTGGGGAAAGG
AGGGATGGCACAGGCAGATGTGAAGCACAGGTGGAGATGC
ACTTGAGGAAGGCATGGCCTGTTTGGAGACTCCTGATGGT
CCCCTGGGATATAGGTCAACACACTGGATATGGGACACCA
AGGGTGGTTTCCTGGAGCAGAGGAGAGGGAGGGTGTTGTA
CTGGACCATGCATACGGACCATGCACTGGGCATAAGGGCA
TGACAGAGGCTGGAGCAGTCACCAAAGGTTGACTCTGAAG
GTAGAGTCCACAGGCTGGATCAGTGGCCAGGAGCCTTAAC
CTCAGTCAGTATTACCTAAAAGGCCACCAGGCAGGTGGGG
ATTGAGGTGACAGTTGACATAAGGGATAGGGGAGCAGTCA
TTGCTCTGGAGGACTTGTCCATGGGGCCATGATCACCGCC
ATCAGACTAAGGGCCTACACGAGGCACCTGTGCCAGGGGA
GAAATGGGGCCAAGGCAGGGCCTCTTGGGGACATTTAGAA
GAGGGGACCAAGGCAGGACCCTGTCCTATAAGCTGGGTTA
ACAAAGGCAGCCAGGGAGGAATTGCACCCAGGTTTACCCC
TGAGGACTGTGGATCTCAAAAGTGTATGGGCAAATCTTCT
TTAGACTTGGGATCTCATCTCAAATGTGGCCTCCACTGAG
CCTTCTCGGACCACACTGTGCACAGCAGCCCCTCACCCCC
ATCCTTCACTCTCTAGCTGTATCTTGTTTCCTTTTCAGCA
CTCATTATTGCCTGGAATGGTCTTATGTGCACATTTGTTC
ATTGTCTTCCTCCCCCAACAGAATGTTAGCCTCAGGAAAG
TAAAGCCCTGGCTCTTGTCCCTGCTGTGTCCAGCTGGACA
CCAGGCCTAGCATAGACACTTAGTATGTGCTGAGAAACTC
AGCAGCAGCAGGAAGACTCCAGCCACGTGGGGCTTAAAGG
CCAAGGTGGAGTCAAAAGAGACAATCTGGCTGGGCACAGT
GGCTCACCCCTGTAATCCCAGCACTTTGGGAGGCCAAGGC
AGGAGGATCACTTGAGCCCAGGAGTTGGAGACCAGCTTGG
GTAACATGACAAAACCCTGTCTCTACACAAAATACAAAAT
TTAGCAGGGCATGGTGGTGTGTGCCTGTAGTCTCAGCTAC
CTGGGAGGCTGAGGTGGGAGGATCACCTGAGCCCAGGAGG
TCAAAGCTGCAGTGAGCTGTGATTGTGCCTCTGCACTCCA
GCCTGGCTGATGGAGAGAGACTTTGTCTCAAGCAAACAAA
CAACAGCAACCCCGTCTCTACTAAAAATACAAAAATTAGC
CTGGTGTGGTGGCAGGTGCCTGTAGTCCCAGCTCCTTGGG
AGGCTGAAGCAGGAGAATCGCTTGAACCCAGGAGGTGGAG
GTTGTAGTAAGCTGAGATCGTGCCACTGTACTCCAACCTG
GGCAACAGAGCGAGACTCTGTCTCAAAAAAACAAAACAAA
ACAAAAAAAAACAAACCAAAACCCAAAAAACAAAAACAAA
ACAAACAAACAAAAAACAAAACAAAATGAAAACAAACAAA
AAGAGTCAATCTGAACACAAATGGCTTTTAGAGAACTCTC
ATTGTTCCTGTCCTGGACAGGATTCATTCAGAAAATGGCA
TGGGCCTGAGCTAGCCGGGTGACAGAGGGCTGTGGGGGTC
CCACATGCGGAGCTGGCATGAAGGTTGAGGTTAATGCTGA
CATCAGGGGTACCCAGCAACTGAACTGGGGTGGGAACGGC
AGGAGATGTGACCGGAGAAGACACGAGGGCCTGATAAAGG
GTCTCAACCCTGTGCTGATGGGTGGGGACTTTCTCCTTTG
GGCAGGGGAAGCCTGTCACTGTCACTTCCCTTGCTTAGTT
TTTAAGCAAGGGAACTGACAGCCTTAGATCTCTATTTTAG
AAAGATGAAACTGGTTGCGATGTGGTGGCTGACTGGAAGA
GGGGGTGGGCAGGAAGCAGGGAGGCCAGATAGAAGGTGGG
TCCAGGTATAAGGTGATGCTGGTTCTAGCTGAGGGAGTGG
CCATGAGTTTGCAGGGGAGCAGGGTGGATGTGAAGACCAG
AGAGAGGCTGTAGCTAATGCTTTCCTGAGGGTAAGACTAG
CGCAGGTGTAAGACTGCGTACTCAGGGAGGACTTTGGTTA
TTTGGATGCTTGTAGGAGGGCGCATTCTGCTAGAAGGAGA
CTACAGTATTTGCTAAATCCTTGACATACCCAGCTCACAG
AAGATGAAGAAAGGGCTGAGAAGGGAAGAGGGAGGGAGGG
AATAAGCACTGATCATAGGGCAGGCGTGCACGACTTCACT
GACTCCTCACATTTCTCCCATCCTACAGCAGAGGACTGAG
GCTCTGCTTCTTTGCCTGAAGTCACACAGCTGGAGTGCAG
CAGGCCAGGAGTCACCCCTGCACCTGGACTCCACTCCTAA
CAGCTCACTGGGATGTGGCTGGCGTATCCCTCAATTGAGA
CCTCAGGGGGCACAGCATGTGCTCAAGCAGCTTGTGCTCT
GGACTGAGGAGAGCAGATTTCAGAATGCCCATGGACAGGC
AGGCTCCCGGAGTGACGGGGACACTGTTCCTGTGCTCTGG
TGCTGGGTGTACTCACGTGGGGGGCGAAGCCACCTCCGCC
TCATCTCACGTGTCCCAATCCCCAGCTGCCTTCCCAAGTC
CCACCCAGAAACCAGCTTGGAGTCAATAACAAGCTGGACC
ATTAGGCTTTGTGCAGAGTTTCTTCAAACAGAATGACCAA
GGTGCAGCCCAAAGCAGCCAGGACTGTCGGGATGACTTTA
TTTAACCAGGACACCGTGTGCATGCCCTCTGGCCCGTTCC
AGGCCTTGGTTCTAGACTCAGAATTGGTTAGAATTAGTCT
TCAGTTTAAACGCTGTAAAGTGAGAATAATCATTGTTCCT
TCTTCATTTGGTGAACGGGGGCAGTAGGTGAGATAGGGCC
TGCAAAGGGCCCAAATAGGATTTATCTCGAAGACCACTGA
ATACCGGGGGTCTGAATTCTTAGTGTAATGCTGAGTGGCT
GCTCACGGAGCACTTAAATCAGGGAAAAGTTCTTCTCTGC
TGCCATCTAGTGGCATTTTGGGAATAACACGTGCGTGAAG
GTCCGCAGAAGCTCCTGTTTCCAGGCTTCTGGGCCAATAA
CCAAAGAACGTGTTGCACTTGGGGCCGTGCTCTGGTTGCC
ATCACCTGTGTACTGGAAACTGCCCACTGGCATATGGACT
CATGAGGCAAGACCTGCCACAGGGCCTGGCACATCCTGCA
CGGACCACCTTCCCACCTGGCTCTGACCTGCGGATGTTTT
GGAGTCAACAGTGTGCTTAGAGAGCCTCTTAAGTCACCAC
ATCTTTGGGGAGAGGGGCACAAACCAAAGATTTATTTTGC
AAGTGAAAGGGGCAGCCCAGGAGACCCAGAAAAAAGGAGG
CAAGGCTGAGAGCAGAAAGCCTGGATAAAGGAAGACCACA
GAGAGGCCTGCAGGAGCCAGATGGCAGCCCCCAGGGAAAA
CCCAGGAGGCAGGCTGTAGAGTGATCCTGGGCCCAGCCTC
AAAGCTGGGACTGGAGGGGCCTTAGGGACTCAATTCCAGG
TGCAGCATTTGCAGGAGCTGCTGAACACCAGGCCTGTCGG
GCAGCTCTGCTGGAACAGCCGCCCCCCTGCACAGCTGTAG
AAGCTGGACCGTTCCCGAGGATTGGGATAGAGCCCATCAG
CTTTGCCCTGGCAGAACGTGTCTTGTCCAGGGCTGGGGCC
ATGCTCAGGTTCAGAGGGCTGACCTGGTGTTGGAACTTCA
AGCTCTGGGGTGCCTGAAGGCACGTATGGAAGACCTGGGA
AGACAGTGAAGATTCAACCAAGGCTCCCCCCAAGAGATCC
CAAACCCACAGGCAGAGCACACAGGCAGCAACCATTGGCT
GGCAGCAGCCCAGTACCACATGCCCTACAGACTGAGTATA
GCCAGATACCCCAGGCAGAGAACAGCCAGACAACAGCCAT
ACCTACAGCTGAAGCACAGTGCCACAGACAACACCTGGCT
ACACATGTGACAGGCAATTAAGGCTTTACCCATCTGCAAG
CACAACCATATACTGCTGAGGGCAGGTGGGGGTGCCATGG
TGCAGGCTAAGGGGAGGCTTTCTCCCAGATAAGAGAGGAA
CAAGGTGCTGCTCCCAGTCTGGGGGCCCTCTGGAGGGAAG
CCACGGTTACAACAACCCTGGGCAGGCATTGCTACAACCA
GGAAGAGAAAGAGCGCAAAAAGGAAAATTGTTTTGACAGT
TTCCTTAGCTCCTGTGGGTGCATGAAGCTTGGGAAATTAC
AGTATTGGGGCAAAGTCATTTCCTCAGAAGGACCCAGGAC
CTACAGTTCATTGGATGCATGGAGCTGTGTTCGTACCCCA
CCTCTAAATTCTGCCACTGGCCCCAGGCCCCTTACTTACT
CAGTTCCCGCTGCAGTGTCTGGATGAGGGGGTATCGGCCC
TGGTTGCAGGAGAAGCTGGCAAAGTCATCTAAGTCCAGTG
CCCAGACCATGGCCCCGCCCAGTCCCTTCTGCTTCAGATA
GCTGACCTGTGCAGGGAGGGGATGCAGTGGAGGAGCCCGG
GGAAGCCTGGCCCGGCCAGCACCAGAGCCTGGCTACCTCA
TCTGGACAGGGTCCTTTTTTCTCCAGCAGCCTCAGGCCTG
TGAGTGGCTGTAGGTTCTGGAGACAGCCCTGGGCTGGGAG
CCTGGGTGCTGAGTCCTCATGCTGCTGGGACATCAGTTAT
TTTGCAGTCTCCTTGTCTTAACATAAGCATGACCTGGGGT
GGGGTGGGTGCAGCCGGAAGGAATAGCGTCAGATGTGTGC
ACCTCCCTAAGTGGGAACCCTTCACAGCTTGGTCATGTGT
GGGCTGAGCTGCTTTATTTAAGGGTATTGTATGCTGGTCA
AGGTAAGTCCAGTTACCACAGGGAACAACTCAGATTTCCA
AAAGATCTCAATCAAGGCTTGCTTCTCTGTCTTCATGTCT
TTGTCTTCCCTGAGAGCCATCTTCCCTCCACCAGATTCCT
GAGGCTTCCTGAGGGTATGACTGTGTGTTCCCTCAGAGTG
GGATTCTCTGTTCTCTAACCCTGCCACGGGGCCATGGTGC
TTGATCCCTTGCTGGCCCCAGCCTCCCTTTCACCTAACTC
CCTTCCTCTACCTGCCCTGCTTGGGGGTCCAGCTATGTGG
GCCTACACTTTGTTCTGAGTCCAGCCTCTACTTTCTCCAC
ACCTGCGTCTTTGCTTGTACAGTTGCTGCTCCCTCACCCC
TAAGAATGGCCACCTTCTATGCTTTAGGACTTATCTGAAA
TACCCTTCCACCACGACCCCTTCTCCCATCTCCCCAGCCA
GGATCGTGCCCCCCTGCCATTCTCCACCTCTAGAAGCTGC
CACTGTCAGCCACACAAGATAGTTGATGTGGGATGTACAG
ATAAACTAGTGAAGCATCCGTCTTCAGGAGCTAACAGTTT
CACAGGGGAAAGGGCATGAAACCAGGTAAATGCACTAACT
CTTCAGGCCACCAATGTTGGGCAGGAGAAGGGGGTCCTAT
AAGTAAAGCAAAAGGTCTGTAATTTGGACATGCACCAGCT
ATTGCCAATGGGCTGAATAAAACTATATGTCTCACCATGT
GTATTTCTCCTCTTCATATGTCTGTAGAATTTGTATGGTA
TTTAATAAAATAGAAATACTTTCCAGAGTGCTACTAAATG
TAGAGCAATGTTTTGTCATTTTGTCATTTCTGAGTCAATA
GATAGTAAAGGTACAAAATACTGTCACGTGGAGATTTATG
AAATGTTGGGACATTTAAAGGAGACTCACCCTTGAGGTCC
TGAACTGTCCTCATTCCATGTCATTGACAGGACTTGTTCA
CCAGGACCACCCCTCTGCCAGCAGAGCTGGGCCTCACCTT
GGTTTTGAAGCTCTCCACATCATCAAAGCCCACCCACTGG
TTGTCCCGGAAGATGTAGGGCACCTCCTGGTCCTTGATTC
TCTGTTTGGTGGCCCCCTTCCAGGAGCAGATCTGTGGGAG
CAGAAGGCAGCACTGGGGAGGAGGGAGGCTCTTGCAGGCA
CCTTCCCTTCCTCACCAGGAGGAGACTAGAGATTGGAAAA
TTCCTGTCTGAGGAAGCCTGGAGAATCAGGAGGTTCTTTG
CAGTGACCTAGAATGCTGGACTCAGCTTGAGGCACCTTGG
CTTAAGGGTAAATTCAAGACGGCATAGATGGGATGGAATT
TACCTGGCCAGAATTCTCTGCACCTGGCATCCTTAACTCA
GAAACGGTGAGAGAAGGAAACCTCTGCTCTCTCAGGCACC
CCCTGACCCCTACAATACCCAGGGTGGTTATGGGTTTTCC
TACCTCATAGTAGGCCAGCATGCCTCCTTCCTTGGTGAAG
GGGCCGGGAGTGCCAGACCCTGTGGCTGGGGCCCCCACTC
TGGTGTCTGATGAGGAGGCCAGGGTGAAGGAGCGTCCGTA
GGTAGGCATGCCAAGGATCAGCTTGCTGGCAGGGGTCCCC
TTCTGCAGCCACAGTTGCACAGCAGCATCCTGGTGGCGAA
AGAGGGCAGGGTTAATTTTCTCAGCCCTCAGCCTGGTTCT
GATTATCTAAGTCTGGGGGATCCAGAGGCAGAGCTAGGAG
GGCGGGAGCTCCTCAGCTGGAGCTCCACGGGCCTTCGTTA
GGATTCCAGCCCTACCCCACCTTCTTTAGAGCCTGCCTTA
GACCTGTGACCCCAGTGAAGAAGCTGCATGGCGTGATAAC
CAGAGAGCGTGGGCTTCGGACGCAGACAACCATTCACTGA
ACGAATGTGTACTGATGGCCCACTGTGTGCCAGGCGTTGT
CCATGGTGCTTCAGACACATCAGTGAACAAGGCAGACACA
GACCCCTGCCTTACCCAGCAGCTTATTTAACCTCACTGAG
CCTTGGTGTTCTGTCTGTAACATGGAAATAAGGAAAATAT
CCATCTCTTAGGGGCATTGTGAGAATTAAAGGTTATAATG
CATGTAAAAGGTCAGCACAACACAATAAAGGGTCGCTATG
GTCATCATCGTTATCATGATTGTTGTCTTAGTTTTACCCT
GAGTACAAAAGCAGGGAATTGGGTCTGCTTTATTTATCTC
CATATCCCCAGTGCCTGGAATGACACCTGATGCTCAGATA
GAACAAAAGCTTCCTTACCCATCTCTGAATAAGGCCTTCC
CCCGATTATGTATTACTTGATGTAACACCCCCAGGCCTGT
GACGGGAGAAGGTTCCCGATACAAATACGATAAATTAATG
AATAATGAAGCCTCATTCCTTAAGCCAAGAGTATGGTTCA
CTTTCCCCCAGAAGCTGCCCTAGTTTTGTCAGGTCTAGTT
ACTCTGAGCCCACTTAGCACTTAGGTAAAGAACAGCTTTC
ACTAAATTTATTTAAATATATTTCTTTTTGTCCATCTATA
CAACTTATCTTTGATCAGACTGGTGCTTTCTGAAGGCAGA
AGTCGGGGCTTCTCTTGATCTGTCATAGCACTTTTGTGCA
AGTTGGGAAAAGTCACCCCTCTGGCTAGAAGCAATCCCCG
GGCACACTGTGTGGTGAGTAGAAGGACTCTTTGTAGGAGT
AAGATGGCCTCCATTCCTCGGTAGATTCAAGGTACACGGT
GTGGAAAGCAGGGTGCTGGAGGGACTCCAACCCCACTCAC
CTCTCAGCTAAATTTCTTTCTGTGTCTCCCCACCGGTGCA
GGGATACAGCTTCCTCCAAAACTCACACAGTCTTCCAGAC
GGGGATGGAGAGGCCAGGCTCAGTGTGAAATGTGGGTGCC
TGGCTCACCGGCTCAAAGAGGTGCTCTTTATTCATGAAAG
AGCCAGAAAATCAAAGATGTCCCACTCCATCTGACATACA
GAGATGTGGGCTTTCCAAAAGTAAAAAGCATTTTAATTTA
GGGCTTTTTCTTTGTTGTTTGGTTTTGCTTGTTTTAAGAA
AGAAAAATAATATAGTTATTATAAGCCCTCTCTGCAGGGT
TTTATAAACCCTCTCTATATTTTAAGATATAGAGAGGGCT
TATAAAAAGGATCTAGGCTGGGCATGTTGGCTTGTGCCTA
TAATTCCAACACTTTGGGAGGCTGAGCCAGGAGGATTGCT
TGAGGGCAGGAGTTCGAGACCATCCTGGGCAATATAGCAA
GACTCCATCTCTACAAACTTAAAAAATTTAGCTGGTCATA
GTGATCCCAGTTACTCAGGAGGCTGGGGCAGGAGGATCGC
TTAAGCCCGGGAGGATGAAGCTGCAGTGAGCTATGATCAT
GCCACTGCATACCCCTCTTGGTGACAGAGCAAGACTCTGT
CTCTTAAGAATAAATAAATAAAATTAAAAAAAAAAAAGTG
TCTTGATTGCTCAATGAGGAAAAGTTAGGAAACCCCAACC
TACCCTAGTCTAAAAACCAAGCCTGCCCTTTGCAGGTGCT
GGGGGTACTTCCACCCTGAGTGACATCCGTGGAGATGTTA
TCAACTTGGGAAAGCTCCTACCCCTGAAAGCACCTTCCAG
AAGGTCAACCAGTGTGACCATGGAGCACGAGTCTGCCCAC
TCTCTTGAAGGAAATGGAGTGGGGGCGTGTGAGGGAAGCA
GCAGGCCTGCTGGCTGGAGACTCAAGCTCAAAGTGGGCTT
CCCCACTGGTCACTTGTTTGTCATCAAATTGATTTGCTGT
GTCTACCATCAGCCAAGATGCTCCACAGAAGTGAGGTTTC
CTCTCAGCAGGGGCATAGACCAGGAAAATAGAACAAAACG
AGCAAGCAAAGAAACAAAAAAGTTTCTGGTTTCTCAGTGC
CCTGTGTTTTTTTTCCCATGAGGGCCTCGGGGTTCAAAAA
AAGCCACTAAACAGGGCCTGCTGGACAGGGGAGTCCTGCC
TCAGCCCTCTGGCCACACGTACCACGTTGAGGCTGGCTGC
TGCACCACTCTCCTCTTGCCTCTTGTAGAGGGGGCTGTTA
TGTCCCGTGACCTTCTCCCAAGAGCCATGGAAGTCGTAGG
CCATAAGGTTGACAAAATCCAGGTTCCTGCAGGAGGCATG
GAAGAGGAGGTGAGGAACAAGGGATTGGGGGTGGGGATAG
CCCTTCTTTCTCACTCCTACCCCCTCAGTGCATGGCCCAG
GGAGGAACCACTGGGGTCAGAGGCAAAGGTGGCAGGCTCA
CCTGGCTCTGCAGAAGGTGACCCAGACAGCAGTCCCAGCC
AGCCCCCTTATGGAGGCCATTCTCATTCTCATTCAAACTT
GTCACCCTCACCCCACTGTCCCCTCAGCACCCCCAGACCC
TCCCTCTTCCACTCAAGAAACCTCCTGCTACATTGCTATT
CTGGAGAGAACTCTAGCTCAGGGTTTCTCCCACTTCAGTG
TGCACACGGATCGCCTGGGAATCTCATTAAAATGAAGGTT
CTTCTTCAGAAGGCCTGGGGTGGGGCCTGAGAGTCCATAA
TTCTAATGAGCACCTGGTTTTAATGAGGGCTGTGAGTCCA
CATGCTGTACTTTGAGGAGCAAGGATCCAGAAAAACCATT
TTCTTGAAGACAATGGCTTCACTACCCACTCAGAGGCATT
TTCACCTTAAGAATGAGTTCCCAAGGAAGAGGGCAGAGAT
CCAAAATGAAGGATCTGGAACAGGGCAGCAGCGGACACTA
AGCAAAGCCTTTCTGGATGTGTCTTGGTTTTACCCTGAGT
ACAAAAACAGGGAAATGTCTGCTTTTGTTTTGGTGTAAGG
ATGGGACTTTCCGAATGCCTTGTAGCTGAACACCTGCTCT
ACCCATGGGAAAGCTCAGTCTGCCCTTGGCCTCTCTTCCC
TCAGAGAGCACAGCTCCAAGCCATCTGCCTGAGACTCACT
GGGCGATTTTGTCCACTTCGTATCCAGCATCCACATAGGT
CCGCCCAGCTGGAACCGCTGCACTCAGAAGAAGGCGTTCC
TTCCCTGAGGTCTGGGCTTCCTGTTGGAAGGCATTGGCTA
AGTCCTGTGGGAGTGGAGCTCAGAGTCAACACAGGGGCAC
GCACCAGGCAGGCAGCCCCTGTGAGCCCCAGGTAGATGTT
CACTCGTAGAAGTCTGAGAGCTGGCCACAGGGCTGATCTG
TGCCACGCAGATACTTGAAGCAGCTGGCTCTGGGGGCAGA
GCAGCCCCCACATGTGCTGTGGGGGCTCCAGCTCTGGGTC
CCTGCACAGACTGGTGATCCCCGCCCCGCCCAGCCATACC
TGTACCAGGGCTGTGAAGCGCTCCTTGTCTACGGCAGGGC
TCCCCCGGCTTCCTGGGTACTCCCAGTCAAGGTCAAGGCC
GTCAAAGCTGTATTTGCGCAGAAACCTGATGGCTGAGTTG
ACAAAGGTCTGACGGTTGTTGGCCGTGGCTACCATATCTG
TGAACCTGTGAGGTGATGAAGGGGAGTAAGGGCCAGCCTT
GGACCAGACAGCAGGCCACTCTTACTCAGAAGCAGGCGAG
AAAACACTCAGGACAGTGCGTCTCTGTGTCTGGGCTGGGA
GGGGCACTGGGAGGGTTGCTTCAGAGGCTGCAGGGATATT
TGCTGGTGAGTTATGGTCCGGGTTGAGGGAAGGGGACCAT
CCAGAGCGCTTTCTACCCCCAAACATCGACATCACCAGGG
GCACATGGACACCCTAGGAGCCTTTCCCAAAATTCCCTCC
AGAGGCTTCCTCCAAGCCCCTGAATTGTCCCACCCCATGT
CAGAACTAGTTGACACCCTCAGAATGGAGGTTTAAAAAGA
AAAGGAATTAGTTTCTCTAATTCCTCTTGTGAGCTTTTTC
TTTAAGTAGGATTTTTCTCTAATTAGAATTTCTCTAATTC
CTTTACCAAGGTTAGTAAAGACCTGGGGAGCCCACTGTTT
TAGTTTCCTGGCAGGTTAACCTGGTCATCTTTCTTCTAAC
TCACACCTGTAGAGTGCTTTGTGTTTTTATTACTATTACT
AGTCCAGAGTTCGTCAAAATCCCCAAGCTGCCCCAAGAAC
CACCTCTCCACATCTTCCTTCCTTAGTGGGAAGTCCCTGA
ACTTCTTGGGGGGTCTCAAGTTCTTTACAGATTGATCCTG
TTTTATTTTTATTAATTTAGTCTGAGGACACCAGGCTAAA
AACTCCTGCATTTCAATAAACAATCTGTATATAAGCATTA
TTTTGGAAGATGAGTAATCACTTTCGTCAGATTCCCAAAA
GGGTTCATGATCCAAAAAAGTTTTAGAAAGACTGTTTAGA
GCTTTGGGAGCCCTATATTCTGGATTTTCTAGAAAACACC
AAGTTTCAAATACTCCATTCCATTATCTCCATAAATCATT
AAAAAAATGTCTCCCAAATGCCGATACTTTGGCATCCAAG
CTCAATCTCACAGATTACGTTTTACACTCAGAAGTGGAAT
AAACATTCTTTCTGGGACAAGATACCCCATTTCTGAGCTC
AGAAAACACAGACACTGCATGTTGTCAGGATTAGATGGGA
CCCTCCCTCTTCTCATTTCATGGGAGATGAGACTGAGGCC
TGGAGAGGTCTGAGCCCTCTGCTGTGTTTAGACCTATGCT
TCTGGCAAGACTGGAGCTGAAACAGCCTGGAGCGAAGCTC
ACTGTGCTGCCCTCATGCTGGGGTGCAAGAACCCAGAAGG
AAATTCAGCCCTCAGAGTTCAACTCCTCTCCCCTTTCCCC
TGACCACACCTCAGCCTGGCCTGATTCCCTGACCAGGGCT
CCCTCTGGCCAGTGCACCAGGTTCCCATCCAGGAGCTTTA
CCACACAGGTGACCGCAGTCAACTAACTTCTGAGTGCCGA
AATTCCAGCCTCCGATGGCTAACAGGGTCTTCAGCTTGGG
ATTCCTGGGACAGACAGGAGACACAGCAGGATTTACTCTG
CCAGCTCCCAGGGCTCCCTGGCAGGGATGTTACAGTGGGG
AGGAGCAACAAGGGTGGGGATGTGTCGAAGTGTCTATGTG
CAGAGACTGTATTAAGCATTCTGGGGACAGTGTAGATTGG
AAAAGGGAAGTCACATTCCTGACTCGCAGAACCACCTGTC
TAACTGGGGAGACACAACTGTGTGGGCTCAGGAAGCAAGG
ATTGGGGCAGATTCTCAAGAGGCTTTGTGAAGGCGCCCAG
AACACTGGAGCTGAAGGGTGGATCAATTTCATAATGAGGA
AGGGGCTTCATGGGAGACAGAGTCTCACAATCCTGATCCC
ACTTACACCTAAACTGGAGGGCCCTTTAGGATCCCCTAAG
CAAACCCTACCTCTTTCATTAAGCACGGGAGAGCCCAGAG
AGGTGATACAACTTGCCCAAAGCCACACAGTGGGTCTGTG
GCAGGGCCTTAGTGCTGGAGAGGTGTCTGGCTCTGGGAAG
AGGTTATCTGTCCCCCCACCACATCCCGCCCACCCTGCTC
CTCTGCTTCGGCTCACATCTTCTTCAGGCCATTGAACTCC
TGGTACAGAGTCTCGTCATTCCACTCAATGGTGCTCAGCT
GGTGGTTGGTCATGCCAGCGAAGGCGTAGATGAGGTGGGT
GCAAAGGCTGGGGTCCACGTCCTTGGGCAGGAAGTGAGCC
TCCCCCTGTCTGTACTGGGCCCAGTTGGTGAAGTAGCAGA
CCAGTTTTGCAGCACAGCCTGGCCCATTGGAGTAAAGAAA
AGAGACAGCTGTCAGCAGGGCCTTCTGGGGAGTGGTCACC
CTCCATCTGGGGCAGGCAATGTCCTTGGTCCTCCCCTTTC
TACACCTGGAGTCAGTGGAGGGACCTGACAGGCAGAAATG
GCATTTGCTTTTGTGTGGGTGGAGCCTGGCAGTTGGGAAA
GCATTTTCAGAGGCCAGACATGGGATCCTCAGAACATGAA
TGGGCAGGACCATCATCTTCCAAGCCTTGTTTTCCTGGGA
AGCAAGTTGAGTCTCACGAGCTTGGGGCCTGTCCTCATCA
GCACGGCTGCTAAGAGGGCAGAGCAGCAGTGCTGCGATCC
AAGTCTCTTGACTCCTTGACATCCTTGAAAGTTGCTAGTC
TCAGAGTCCGAGCTCCCAGGATCAGGGTCTGGCAGGCAGG
TCTCTCCACCCCCAGTTAGGATCTCCCCTCCAGGCCCCGA
AACCTGACAGAAGGTAGCCCCAGGCAGCCCCAACATGAGG
CCTAGAGGGAATTAGGCATGGCATGCTCATCTGCAGAAGG
CAGGCAGGCAGAACTTTCAAAAACGGTTTGGAATACCTCA
GAATACTTCATTAAAATGCAAACAGATAAGTAGCAGAGAG
GAGGCCCCAGTTACAGGCCTGGGTTTATGTTTCTTAAGTC
TTGCATTAAAGCCATTTGCATTTGCTTGTTATCCCTTGTA
GATAATCTATGTTTGTCAATATCACTGCTGAGATTCTAAT
AAAAGCTAATTTTATCTAGGAGAAGGCATCTTGTCTCTAA
GTACCCCACACACTGTAGGGTACTTGTCTCTAGAGTACCC
TATAGTGTGTGAAAAGACTTTGCAAGGAGTGGGATGGTCA
GTTCCCAGTGAGGGCTCAGTGGTGATGACCCCCACTGAGG
TCAGCCCTATGCATGGTTGACCAGGACACCAGGAAGCAAG
AATGCTAGTCTTCATTCCAGCATCTGCCAAAAATAGACTT
TGGGTCCATCTCATCTTCAATCCTGGCCCCATCTGACGAT
GACTGTGTGGTCTATTGGGTCTCTTCCAGTCTCTCAATCT
ATGATGGTGTGGTTTGTATGAGCCAACATTTTACGCCAAG
ATCTTGATGGAGCAGTGAGTTCGGACTGGAGCCTGTCTGT
GGCTGGTGTCTAGAACCTGGGACTTCCCTTTGCCCCAGCA
GGGCCTCTCTGTACCCCCTCCAATGTCCACCTGGACAGGG
ATGGGGCGAAGAAGAGGAGGAGTGCAAAGTGTCTATAGGA
GAGTTTTGCGAAGAGACTGCTCAGGCAGGCCTCAACTAGA
ACCCGAGAGCATGGAGGGCTGACCCTGGGCATACACGTGG
CCCCGGAGTGGTCACTGTCTCTAACCAGAGGTCACCCAGG
AGCTTGCTCGTGGGGTGTAGCCTGCAAGGATACAGGAGAA
TTGGTGAACTCCCCAAAGCAAAAGAAAGGAAGGAGGGGAT
GAACCCAGATAACTCATCCCCCAGGCCATGTAGGAAGGAG
CCAGGAAGCTCTTTTTCTATCATGTCATGCTGTCGCATAT
CAAATATTGTTATGAATTTCTGTACTATAGAGAAAATAAA
GTGCAGTGGTTAACAGCAGGGACTCTGGCATGTCAGTGTC
TAGGTTGAAATCCCAACTTTGCAACTTACTTGCCGTGTGA
CTCAGCTTCCTCCTGTGTGAAAGGGGGAGACCATTGGACC
TTCCACAGTGTGTGTCACAGGCCCCCGTGTGGGCTAAAGT
TAATACATGTAAAACACTCAGAGGAACGCTGCATGGAAGA
AGTTCTGTTCTAGGTGCTTCGCATATATTAACCCTTAGTC
CACACAAAGTCCTACTATTATTACTATACTGCAGAAAGCC
CAGAAATAGCCTGGACTAAAGCTTTTTGAGAAATCTCCCA
CCTCTCATATTCCTCATGTTTGCTGTTTCTGTGCCCCTGG
CTGTTCCCTCCTATGAGGCTGAGAGGGAAATGTACCTCTA
TTGCCACAGCCCAGCGTGAGAGGCACAGTCACAAGACAAG
GTCTGAAAGGCCAGCATTCCCAGGCCACTGATGCCCAGGG
AATGCGGTGGGACAAGAGGGGGACGAGGAGTCTGAGTTGC
TGAAGATCCCCCAAGGTCTCTTTTCCATTTGACACACCAA
GGAGCTCCCTCCTGCCTCTCTCAAGCTCCACATCTGATCA
GTTCAACAGACGAAAAGCAAGTGTGTTGTCCTCACAGAGC
TAAGGGGCTGGGGATGCTGAGCCAGATGAGACTCAGGGTC
CTTATCTGCAGCAACTTGGAGTCTGGTGTGGAGAGACATC
TAAGCCAATAATGAGAGGCAGTGTGAAATGTACTGTAAAA
CACACAGGTGCTGCAAGAGCACAGAGCGCAGAGGAGGGAG
CCAGCAACTCCAGGAAAGGAAAGCCCTGAAAGAGGCTGAC
GCGCAAGCTGGCCCCACAGATGTGCAGGAGCTCAGCTAGT
GGATAAGGAGGCAAAAGCCTTCCTGGGAGGGCTGGTAGTG
GACGGGGACATTTGCAGGGGTCTGAGCTTTGGAAGAGAGT
CCCCACTGAAATCTGGAGCTCTTGAGGAGGTCTGGCGGGG
AAGGTGTTTTGGGACATTAAGCAGAGCCCAGGGAAGGGGC
TGAGGCAGTCAAGAGCTAACTCCAGGAAAGAGGCCACTTA
CCCCATGGGATCATCAGCAGGACCATGAAACCTGGAGCAA
CACAAGAGAGAAGGCCAGGGTTATGCTGCCATTCTCACCT
TCCCAGGCCCCACAGCTTACGGAAGCACAGGAGGTGGTCA
GGGAGGGCTGATTTCATACAAATCAAGCTTTCTCCTTTCA
GAAGGGACCCAGGAGGGCACTCTGCCCATCCCTTCATGCA
GGCCAGACCATGGGAGTCTCTTTCTGGCCTGGGTTGGTCC
TAGAAGCTGATGGAAAGTTTCGTGGGCTGAGGCTGCCCCC
TCTCTATACCTCAGTAAAGGGCAGTGTGGATTCAGGAAGA
TTGTGGAAAAACTGCTGACTTGTGCGTTATTCAGAGAGAT
AGTTTCTCTTTCAGAACAAGAAACAAGCCTGTTCTGGGGC
TAGAAAGAATCAATCTGGAAGGGCTGCATGGGGAGAGTTC
ATCTCCTGGGGAGGGCCTGTGCCTCTGCTCCCATTGCTTA
TGGCTTCCTGTTGCCTTTCCGCTACCTGGCTGTGGCAGGC
ATCCATAGCCTTGGAGACCTAGGGCCTGACAGGACTCCTT
CGAAGAGATCTCTTTCACCTGGTGACCTTGGACTTCTCTG
TCAACCTAATAGAACCTCCATGAAAATTTGCAAGGATGCC
CAGGATCTTGGCCCCAGGCTGCCCTCTTGCAGGACAGACA
ATATGAGGTTGGAGAAGAGGCTCTTGGCAGTGGGCGCTTC
TTGGATAAGGCCAACAGGAGGGACCTAAGAACATGGGAAA
GACACAAAGACCCAGTGCAGGGGCCTCATTGACTCTGGGC
TTTCAGGACAGAAAGAGGAAAGTCAAGTCATCTTCAGCCT
GTTGAGAAAAGCCTTCCCTTGCAACACGAAGTCTCTTGGG
CTGAAAGAGCCTGAGAGGGAGCCCACAGGAAAGGTAATCA
AGGGACTGCGAGCCAGGAGGCATGGAGAGGGATAAAATGA
CCCTCTGAAGTTCTCCGGAGTCCTCCTGCTTCCTCGCAAA
GGGTAGCAAGGGGTCCCTGGACATCCACATCCCCACCTCC
CCACAGCTCCCGAGACCCAGCCCACTATCCGACAGCTCAC
CTGCCCAGGCCACAGACCGCACCATAATGCAGCTCAGCAG
CAGGCTGCAGCCCATACAAACCAGGTTTCCAGGTCCTGCT
CTGCTTTTATCTGGCCACCCTGTCCCACCCCAGCCAGGAG
TGTTGCAATCAGGGGCACTAGGGGGAGGGGGGTGGGAGCA
GGGTGGGGAGGGGTAAGATGTCAAGTAGCATGAATTGGGC
AAACTTGACACAATGTCCTTTAGCAATTCTTGCTTTTCTG
GAACAATCAGAGGATGACTCTTAGTGTTGCCAAACAGAGG
AAAGCGGGAAGTGGCCCTGAACCTTCTGATGGATGAGCAT
GACCCTGACTTTCTTTGTGTAGGTGGTGAGGACCATAAGC
AGCCCCAGACTTAATAGGGCTTTGGAGGAAGAGAAATGAC
TCACAAGTCAGGCAGCTGGGTTCCAGACCAGCTCTCTTGC
TTCTCCACTGCCCTCTCTCAAACTGTTTCTCCATCTAGAA
GACAATGGGGTTGCAAATATAATTTATTTTTCATGATAGT
AATATTTTCATATCCATTGATGGAGAAAAATAGATAATGA
TAAATAGTGACTATAAGTTTGATAATAGCTTGAAATGCCT
ATGTTTCTTATGAAGAATAATAATGGTGGACATTTGGGCC
AGGCATGGTGGCTTACACCTGTAATCCCAGCACTTTGGGA
GACCGAGGCAGGTGGATCACCTGAGATCAGGAGTTCGAGA
CCAGCCTGACCAACATGGAGAAACCCCATCTTTACTAAAA
ATACAAAATTAGCCTGGCGTAGTGGCACATGCCTGTAATC
CCAGTTACTAGGGAGGCTGAGGCAGGAGAATCGCTTGAAC
CCGGGAGGCGGAGGTTGTGGTGAGCTGAGACCGCGCCACT
GCACTCCAGCCTGGGCAACAAGAGTGAAACTCCGTTAAAA
AAAAAAAAAAAGAATGGTGGACATTTGTATTGGTTTCCCA
GAGCTACTGTAACAAATGGCCACCAAACAGGTGGTTTGAA
ACAACAGAAGTTTATTCTTTCACAGTTCTGGAGGTCAGAA
GCCTGGAAACAAGGTGTTGGCAGGGCCATGCTTCCTCCGA
AGGCTCCAGGGGCGAATACTTCTCAGCAGCTTCCAGCTTC
TGATGGCCCCTGGCATTCCTGGGCATGCAACGGCATCACT
CCAGTCTCTGCCTGCCTCCATTTTTACATGCCCTTCCTCG
CTGTGTCTCTGTATGTCCCCTCCTTTCTGTCTCTAAGAAG
GACATTCTAATCCAAGATGATCTCATCTTGAGATCTTTAC
CTTCATTACATTTGCAAAGACCCCTATTCCAAATACAGTC
ACGTTCTGAGATTCCAGGTGAAGTTATCCTTTGCGGGGGT
TGGGGAGGGGTCACCATTCAATTCACCACAGGACCCAAGT
GGGTACATATTACTGTAATGTCTGCAGACGATGCCTGGTG
CATGCATGAACTCCGGGGTCCCTGAGAAAGCTCTGCAGTT
TCTAGGGGATCCAGTCTTTGGCCCGTGGGCTTAACATGAA
TGGCCTGGATGGCCATGTGGGAATATTGGGTGCGGCAGTC
TCTGGAGTTAGGTTCCTGGGTTTGAATTCCTCCTCTGCCA
TTTACTATCTGTGTAAACTCAAGTGAGTTCCTTAATTTCC
CTGAACTCCAGTTTCTTCATCTGTAAAGGCGAATCCTCAG
AGGACTGTTGGGAACGCATTCCATGGTGGCTGCTATTATT
CCTGGTTCTGCCAAGTGCTGCCACTTCTGTCTGGTCTAGG
GGTGTCAGAGGGCTCTAGTGACCTCTTTGAGGCCCCTGAG
AGGGTTGGACCTCAGCACTCAGATGGACCAGCCCTGAGTC
CTCCCTTTCCCTGCTGCAGTCATGGCTTCTGTTTCTGCTG
TGTTCAGCCCTTTCTCTTGGGGATGCTGCAAAGGAGCCTG
TTCAGGGTCACCTGAGATGTGCAGAGGTGCCTCAGCTCCT
TGGTGGTGGGGGAGTGAGAGTGGGATGCAGGAGCGAGGAC
TGGGAGGCCCTGAGCCTCGGGGAGGAGAGGCTTCCCTGGA
GAGTTAGGGGCCTCCTTATCTCGCCCCCACCTCCGTATAC
ACAACTGACCTGTCTGCTTCATGCATTTCTCGCTATGCCT
CATGACCCCAGGAGGACCTGCACTGCAGTGCGCAGGTTCT
AAGTTTCTCCAAACACTGCCCCATCCCCTATCGTCCTTAG
GTTTTCTAGAAAAATAGATAAAAAATAATAACAGAGTTTG
GTAATATGGCTGGATTTAAGGTGAATGTACAAAAATGAAT
AGCTTTTCTCTATATTAGCAATAACCAATTAGAAATAGAA
GTGAAGGAAATGTCTGATTCACAGAAGTGTCAAAATCTAT
AAAATATTTATAAATAAATTTAATAACAATAATAAGTTTG
ATAGTAGAATCTATAAAACTTGCCCACAGGATATAAATCT
GCAATAGGATCTGAACATGTTCTTGCACGGGAAAACAATA
TCATAACAAATTTCAATTTTTATCAACTAAAAATAAAAAA
CCAGTAATGATGGTGACACACTATACAAAACTTATTATAA
TTCCATTGGGATTAAAATAGCATGGAATTGCCACCAGGAC
AGACAAACAGAGGTAGGTCTGAGCATATATGGAGAGGGCA
TGTGCAACGAAGGTAGAAGTTCGAATGAATAAGAAAAAGA
TGTTTTATAAATGCCAAAGACTTAATTGTCTACCAATCTG
GAAAGAATCAAAGTTGGGCCCCTCACACCATATACAGCAG
AAATGACACGTGGCAAATGAAGTGGGGCACAGGGAGCAAA
GGAGCTCAAGGAGAAACACCAGCCAGGACGGGGTGGGAAA
GCCAGCGGATTGATGCTTGAACAGAGCTTTGAGAACAAGT
ACATTGCCAGACAAAGAGAGACAGGGAAGGAAGTTATAAC
AAACACACCAGATGTTCACTGATGGAGCCTCTCCATGAGG
AAACTGCCCATGATACATGCAGGGACAGCGGGACATCATT
AAAAGCTCTGTGTCCTGTCGGTTGAGAACCACTGGTTGAG
GTAGGCAGGTGGGGGTGGTCTTGCTGAGGGGCTCTGGGTA
AAAGGGCACTGGACAAGGCTGGAGGGAGAGGAGAGAGGTA
CAATGCCTTGCCAGCCTGGGTTTATTTTACAGTATGCCTC
AGTCTAGGTAGGGAACATCCTGGGCCCACCTGATGGCCAG
ACCTGAATTGCAAGATTTCAAGGAATAAGTCTCTGCCTGG
AGCCTGAGACCTGGGAGCAGAAGGCAGGCCCATGTCCACC
AAAGCTGGGGAGGAGCCTTCCCCAGGGACTGACCCAGAGT
GCCCACCTAAGTAGGCAGGTCCCAGCCACCAGTACAGATT
GCCCATGTGTAGAACTGAGAAGTCTCTGATGCCTTTAGCA
AACTTCATCTAACAGCCCACCATGCCTTTGCTCCTGAATC
GTGTCACTCCTGGGGCTGCCCTCCCTGGACCTCAAGTCCT
ACAGAGATCACTCTGAGTTAAGCCTTGCCTCTTCTGCAGT
CAATGTACTCCATACTACCTTCTGCTATCTTGGAACAACT
CCTTCCATCCAGAATAGGAAAGAACCCTGGCTTGGAGACA
GAGAGAACTGGGTGTATCTCAATGGATATCCCCAATAACT
TACTTTTATAGATTTTATACTCTCCTTTCCAGCCCCATTG
GCTTCTCCCACCCCTTTCTCAGCCACTGCTGAAGCCCAAA
CCAAGTAAAATCAGTGTGGTTGATATACAATGAGGCTTCA
AAGCAAGTCCCCGTCCCACCCTACTGCAGAGCAGATGCCT
GCATAGAAATTCTATAGCTTCTGTTGATTTGCATCCAATC
TGTCTGGCTGAGCTGGGGCTAGTCACAGCCTCTCCAAGCC
TCAGTTTTCTCATCTGTAAAATGGGGATAATACTACCTAT
CTTATTTGGTAATGATGTGGATCGAACAGATAATATGTGA
GAGGGCTTTGTAGGTGGGAGGACGCCAGCCAGATCTCATG
GGACTACATATTGATGGTTGATATCACACCGTTCTCTCTT
GCTTCATGCAAGCACCTCATCTCTGTAGCTGGACTGTCCA
CAGCCAGCCAGAGTGGGGCCTCTCTCCACACCTCTCTATG
TGTCCCTCAGTGCAAAGCATACAGGGGGCCTTCAATTAAT
GTTTGTTAACTGTTCCTTCCCACATCCCACCCTGTTCTTC
CCCTTAGAAGTGAAAGACATCACCACCTATCTTGGTCCCC
AAGTCACCCAGGAAGTGTCCTTGATCCTTCCCTTTCCTCA
CCCTCAATGATCAGGACCTATTAGACATCCTGCCTCCTGC
TCCATCTCCTCCACCTCCTAACCACCATCAACTCCCACCC
TGTCCCCAGAAGAACCTCCTACCTGCCTTCCTTCCTAATT
CTCTTGCCTCTGCAATCCATTCTCCACATAACAGCCAGAG
TGCAATTTGAGAAACTTAAATCGGATCCTGTTGCTTTCCT
GCTAAGACCTTGCAATGGTTCCCACTTAGAATAAAATATC
AACTCCTTAACTCTACCTCTAGAACACTCTAAGTCTGTTC
TTTCATTAGGACAATGTTCTTTCAAAGGACACCTTCTTGG
CAGGGAAGATAATTTATCACTGGACATAACTAAATTAAAA
AAATTTTTTTTGAAGCCTCTCAGGCTCACTTCTCCATTGT
GCCTGGAGCTGAGGCGTTAGATCAGGTGGCAGAAAATCTT
TATGGACTAAACCCCACGACTTTGATTAAGTCTATTGGAG
GCCCCACTGTAGTAAATTTTGGAATTATGTTTCTCTGTTT
AATTGGCTTGTCTTTAGTGTGCCGGACCAGTCAAAGAATC
CTGCATCAAAATCTGATAGAATGAAAAAGCCTTCATCGCC
GTGGCACATTTATATAAAAAGAAAGGGAGAGATGTTGTGG
GAAGTCAGGGACCCTGAATGGAGGGACCAGCTGAAGCCAT
GGCAGAAGAACATAAATTGTGAAGATTTCATAGACATTTA
TTAGTTCCCCAAATTAATACTTTTATAATTTCTTATGCCT
GTCTGTACTGCAATCTCTGAACATAAATTGTGAAGATTTC
ATGGACATTTATCACTTCCCCAATCAATATTCTTGTAATT
TCCTATGCCTGTCTTTACTTTAATCTCTTAATCCCATCAT
CTTTGTAAGCTGAGGATGTATGTCGCCTCAGGACCCTGTG
ATGATTGTGTTAACTGCACAAATTTTTTAAACAATATGAA
ATCTGGGCACCTTGAATAAAGAACAGGATAACAGCTATGT
TCAGGGGACAAGGGAGATAACCATTATGTCTGGCTGCCTG
ACAGCCAGGCAGGATGGAGCCATATTTCTCTTCTTTCAAA
AGCAAATAGGAGAATTATCGCTGAATTCTTTTTCTCAGCA
AGGAACATCCCTGAGAAAGAGAATGCGTTCCTAGAGGGAG
GTCTTTAAAATGGCTGCTCTGGGGACGTCTGTCTTTTATG
GTTGTAGATAAGGGATGAAATAAGCCCCAGTCTCCCGTAG
CGCTCTCAGGCTTATTAGGATGAGGAAATTCCCACTTAAT
AAATTTTGGTCAGACCGGTTGTCTGCTCTCAAACCCTGTC
TCCTGATAAGATGTTATCAATGACAATGCGTGCCCCAAAC
TTCATCAGCAATTTTAATTTCACCCCGGTCCTGTGATCTC
GCCCTGCCTCCATTTGCCTTGTAATATTTTATTACCTTGT
GAAGCATGTGATCTTTGTGACCCACACCCTATTCGTACAC
TCCCTCCCCTTTTGAAAATCACTAATAAAAACTTGCTGGT
TTTGTGGCTTGTGGGGCATCACGGAACCTGCCGACATGTG
ATGTCTCTCCCGGACACCCAGCTTTAAAATTTCTCTCTTT
TGTACTCTGTCCCTTTATTTCTCAGACCAGCCGACACTTA
GGGAAAATAGAAAAGGACTCCCATTGAATTATCGGGGGCG
GGTTCCCCCAATACCCTTGCACCTGCCATTGCCTCTGCCC
ACAATGTTCTTCTCTGTGATCTTCACACAGCTGACTCCTT
CTCCTCATTCATGCTTTTCCTGACCACTCATAGAAAGTAG
TGCCCTCCCCTCAAGTCACTCTCTGTTCTCTCCTGATGAT
TTATTTTCTCCTAAGTACTTTCATAAGCTGAATTCATTCA
TTCATTCATTTGTATGTAGTGTCTGTTTCCTACCACTAGA
ATGTAAGCTTCATGAGAGGAAGGACTTTTCTTGTTTAGTC
CTCTTTGTCTAGTACTAGAATATTTCCCAGCACATAGTAG
GTGCTTAATCCATATCTATTGAATTAATTAATTAATTAAT
TAATGTGACCTCTCTGCATGATCTGGCCCACTATGATATT
GTGATATAAGAAATGTATATTTGGTCTTTGTCCCCAATTT
CTGGCACAGGGCTCCTAAAACCCTTAAAATTTCCTGAGAA
ATAGGGGTTCTAGGTGCACTTCTTGTTCTAATGTTTAGCC
TTTCACCCTGGTTTTGACACAGAACTCCTAAGCCTTTGGA
ACTTCCTGGGTACTAGAAGCATCTTTTGTTCCAAAGAGGT
GCCTCTTTGTGGGCAGCTGGAGGGGGGTTGGTCACCAGAA
AGACCAAGCCATGATGAGAAGTTTGGAACCTTCAGTTCCA
CTCCCCATCTTCTGGGAAGGGGAGTGGGGCTGAAGACCAG
GTTAATGATTAATCATGCTTATGTGGGGAAGCCTGCATAA
AAATCCATTAACTAGGATGGGTGCAGTGGCTTATGCCTGT
AATCCCAGCACTTTGGGATGCTGAAGCAGGAGCATTGCTT
GAGCTCAGGAGTTTGAGACCAGCCTGAACAACCTTGACCT
CCTGAACAACTAGGTCTCAACCTAGTGAGACCCCCTATTT
ACAGACAAACAAACAAACAAACAAAATCCATGATCTATGG
GGTGTAAAGAGCTTCCAGGCTACTGAACACATGGAAAGAG
GAGAGCACCTCCAAGCCACTTCCCATCTTTCTCGCACTAT
GCATCTCTTCCATCTGGCTGCTCCTCTGTATCCTTTGTAA
TATCCTTTAAATCAATGGGTCAATGTAAGTAAGTGTTTCT
GTGAGTTGTGTGAGCTGCTCTAGCAGAGGAAGAGCAGAGG
AAGGGCATCATGGGAACCCCAGTTTTTAGCTGCTTGATCA
AAGCACAGGTCACCACCTGGGACTTGTGGTTGGCATCCGA
AGTGGGGGCAGCTTTGTGGGACTGAGCCCTCAGCCTGTAG
ATTTGACTCTAACTCCAGATGGATAGTGTCAGAATGGAAT
TAAATTATAGGATACCTTGTTGGTGTCTGCTGGAGAGTTG
TTTGGGTGTGGAGAGAAATCCCCACACCTCTGGTCTCAGA
AATGAAGTATGGAGAGTGAGTGTGAGAATAGTAGGAGAAT
ATAGTCAGTTTGTGTGTTTTTCCGTTAGGCCACCTGCCTA
CCTCTCAGCCTTATGCTGGTCACTCCACCCTGAGCACCCC
ATTCTATTTCATGAACGTGAGTGTGTCAAGCCCTTTCCAA
TCTCAGGGTCTTGGCACAGCACCCTTTGCCTGGGATGTGT
TCCCCTTCTCCTTCTCATCCTCCAGGGCTGGTCTCTGCTG
TCACCTCCTCAAGAGGCTTCCCTATATCTGCATATTTCTC
CATGGCAGGGCAGTCCTGCTACTCTCCCCTGAAAAGGTGT
TTCTTTTTCCTCCCCAGACCTTATCCTAATTTGCAATTAT
ATATTTATTTTGTGAGCTTACATACTTAATGTCTGTAACT
CTCTCTAGACTGGAAGCCCCAAGAGCAGGGACTGTGTCTC
TTTGTCCACTGCTGTGCACCAACAACCAGGTGCCTGTATA
AAGAACTGACCTCAGTAGACATCTGTTGAATGAGTTGATT
ATTGAAGGCTATTTCTTCAACATCCCTTGTAACTCAACGT
CAAGTGCTTAGTAAGAAGCTGGTTGATGTGAGAAGTGCAA
ACCACCCCTTAAGACCTCTTAATGTATTAGCAGAAGCTAT
GCTCCCTACATTGCAGTGGAAGAAAGAGAAGCCACAGAAT
TTGCAAGCCTTCCAGAGCTAAAGTGGAGGCTTCCAGGTTC
TTCCCTTTCCATTTGGTTATCTTTGCACAGGCCTGGCTCC
CAGGCAGAGGTGGAGCTAGTGGCTACAGGCTGGTGTGGGC
TTCAGTCATGCTGAAACTCATATCCTGGAGTCAGGGCACT
CTCTGGGGACAGACAGCACCTTGAATCCTCTCTGGCCATA
TGGGTTCTGGCCTTGCATGTCTAAACGTCAGCCTGTTTCC
TGTTTCCAGTGGACCATATCCCAGTGGTAGTTGTTTCTTT
CACCATTAACAGGTTTGAGCCTGAAGCAGTTGGCATGTAG
TGAGCAGTAGAACTAGAAGGGGAGAGTCAGGCCTAGGTGG
TGAACGTGAGCCAGGACTGGAAGTACAACCCATTCAGACT
CCCACACCTCCCCCTGACCTGCTGTCTTCAGATACCTGAC
ATTCTGCATGGACTCCTTCCCTCCTCCCCATCTCCTTCTC
TCTTTCTCACCCCCCTTTCTCTCTGTCCCTCTCTTTTTTC
TCTCCTTTCTTTATTTCATAATGTCCCATTGCAGTATTTC
TTAAAATAGCACAAACCTAAAACTGCCTTAAGTGTCACCA
ACTGGAGCCTGAAATTCCATACTTCATTAAAATGAAACAA
AAATGTCCTCAATGTATTGTTAAAGGAAAAAAGCATGGTG
TACCCATTTCATGTGGCAGATTGAGCACAGGTATTTATTT
CCACTCTCTCCTGAAATCCCTTGAAATCACAGTTAAAGGG
ATAAAATGGTATAAATCTACTAGGACAAAGCAAATAGGAG
AGGAAACTAAAATATGGGGATGGTCCAGAGGGACTGAAGA
CTCGGTAATACCTGGCCCAGCAGAGGATGGTGTGGGGGCT
GTGGTGGGTGGGGAGGGTGCTACACTGAAGATGAGAAAAA
GGACTGAGGAATTAAATGAAAGTCTGTACATGGGATGCTC
CGAACTTCCAGCCTTTCCCCCCACTAGGCTCCCAGAGCCC
CAGGCAGAGAATTGAAAAATTCCTCTCAAGGAAAGCTGGC
CAGCCTAAGAGAAAAGTTACCAAAACTCAGACTACCAAAG
TCAGACGACATTTGAGGGCCCCCAGCAGACCAGCCAGGTT
CTTCTCCATCACCCGAAGGTGGGGACCTTGGATAAGAAGC
CCACCAAGCCTCTAGAGCTTCCAGTGGGCTTCTGTTGACT
CACATGGAACAAAAAGCCTGGTCACCAGACATTCAAGGAA
AGAGTCCCCACATGAAAGACCGAAATAAAAAAAGAAGGAA
CTCAGAGAAATCAGAGTGGGCAGCTCCCAGGGATTCTGAC
TTTCCAACCTTTCTAATGACTATATTCTGCCCATTAACAA
TGCATTACTTTTATTCTTAAAAATTACTTTATGCACACTT
TCTAGGTAACAGGTGCTTGCCAGGCACTGGGGACCCTGAG
ATGAATTCACAATCTCTGTCCCAGTGGGGTTTACAGCCTG
CAGGGTTAAGCATTGCTTTTGCCTGGAGTGATTTCTCAAA
AGGCAAATCCCCTGAGTGGTGCAACCCTCTGAGTCACTCA
CACCTCAGCCTCTTTTCACCAGGAGGAAGAATTTTTGGTC
TCCACCATGGGCCCTGCAGTTTTTCTTATCTTCCCCCACA
TTTTTTGAAGCTGAGACTCCTCATCACTCAAGGTTTTAAA
CATGCTAAGGCAGGGGGCTTTAGCTTGGGGCCTTGGGCCA
GGGCCTGCTGGTCCCTGTGAGGTGGGTTCTACCTGGCCTC
TGGGGACCCGGGCAGGGAGGACTGGTCTAAGAAAAGACCC
TTGTGGGGGCATCTTGTCCCTAGGTTTTCTCAACCCCCAC
TCAGGGACTGTGCCCAGGGTTCTATTTCTGGGCTTCCACC
CACTCCCTGCCTGCAGACTGAGTGACTCTAAGTAATCTGT
TTCCTCTCCCATGGGTTCCCCAAAATCATCATGGGATGTA
CTATCACAGGGTCTGAACTGGGCTGGGCGGGGCTGGGCCT
GACGGGACACGCTACACATTGTGTCCTTGTGTACTTGTGT
ACTTGTTTACTCTAACATCTAGGTATTTGAGGGTTCTTCT
TTTAAAAATTAGCATTGTCAAAGCTTTGTCTGTTTCATTC
ATCTTTTAAAGGAAAAAGATCATATATTTACTAAAGGATT
CTATAACTTTTAATAAACTGGCAGAAATACTTAAATGGTG
ACAGTGATGAATTGCTTGAGAGTTAAAAACTCCTGGGTGC
CCAGTCTAAAAGAGAGAGAAACAGTTTTGTGGATTTTACC
TCTAGAAGTCCACCAGGTTCTCATGTTGAAGACTGGAAAG
AAATATCCTCATGTTATCCGCAAGAGGGAGGGGGAAAGTA
ATATTTTAAAATATTCCCAGAGCATCTTGTGTAACAAGGG
CTTGCCCTCTAAGGGAAATTACTTTACCAGACCCTTATCT
TACCTGGGGAAAAATCCACTAGCCCCCTGTAGCCATCCTG
TATCATGTAAGGATAGAAAACACAAAGGTTAAGAAATTAT
TTTGAAAGTCATGGCCCAGGGACTTAGGTCCAGTAAAATA
CTGAGATTTAATCACAAGATTATAGAACTCTTGACCGGTA
TGTTGGCTCTCGCCTGTAATCCCAGCACTTTGGGAGGCCG
AGGCGGTGGATCAGAGGTGAGGAGTTCAAGACCAGCCTGG
CCAACATGGTGAAACCCTGTCTCTAATAAAAATACAAAAA
TTAACTGGGCATGGTGGTGCACGCCTATAATCCCAGCTAC
TCAGGAGGCTGAGGCAGGAGAATCACTTGAACCCGGGAGG
TGGAGGTTGCAGTGAGCAGAGATCACGCTATTGCCCTCCA
GCCTGGGCAACAGAGCGAGACTCCGTCTCAAAAAAAATTA
TAGAACTCTTGCCCTCTCCAACAACTTACCACTACATCAA
CAAGACTCCAGCATAATAACTGGATAAAAATTCAGAAAGC
TGCAAGACATAGACTTTACTTTTTAAAGAAATACTAAACA
ACGTAGAACCAGTTTATAGAAAATTAAGTTGGAAGTGTCG
TTTCTCAGCCTTATCTTCCTTTACCTCCCTGTATCATCTG
CACTATTAGCCACTCTTGTCTCAGCAGAAGGTCTTCCCTT
GTCTTTCATGACTTTATATTCTCACCCTGGCTGTTTCTCC
TCAGATATCACTTTGGGCTGCCTTTCTTTTTACAATCTCT
TTTTTTTTTCTTCAACTTTTATTTTAAGCTCAGGGGTACA
TGTGCAGGATGTGCAGGTTTGTTACATACTGTAAACATGT
GCCATGGTGGTTTGCTGCACAGATAATCCCATCACCTAGG
TAATAAGCCCAATATCCATCAGCTATTCTTCCTGATGCTC
CTCCTTCTCTCAGCCCCCAACCCCGGCAGACCCTAGTGTG
TGTTGTCCCCCACCCCATGTGTCCATGTGTTCTCATCATT
CAGCTCCCACTTATAGGTGAGAACCTGTGGTGTTTGGTTT
TCTGTTCCTGTGTTAGTTTGCTGAGAATAATGGCTTCCAA
CTCCACCCATGTCTCTGCAAAGGACATGATCTCATTCCTT
TTTATGGCTGCATAGTATTCCATGGTGTATAGGTACCACA
TGTTCTTTATCCAGTCTATAATTGACAGACATTTAAGTTG
ATTCCATGTCTTTGCTATTGTGAATAGTGCTGCAATGAAC
ATGCATATACATGTATCTTTATAATAGAATGATTTATATT
ATTTTGAGTATATACCCAGTAATGAGATTGCTGAGTCAAA
TAGTACTTCTGCTTCTAGGTTTTTGAGGAATCGCCATGCT
GCCTTCCACAATGATTGAACTAATTTACACTCCCACCAAC
AGTGTAAAAGCCCTCCTTTTTCTCTGCAACCTCGCCAGCA
TCAGTTTTTTGACTTTTTAATAATAGCCATCCTGACTGGT
GTGAGATAGTATCTCATTGTGGTTTTGATTTGCATTTCTC
TAATGATCAGTGATGTTGAACTTTTTTTCATATGTTTGGT
TGGCTCCATGTATGTCTTCTTTTGAGAAGTGTCTGCTCAT
ATCCTTTGCCCACTTTTTAATGGGGTTGGTTTTTTTTTCT
TGTGAATTTGTGCAAGTTCCTTGTAGACTCTGGCTATTAG
ACTTTTTAGTCAGATAGATAGAATGCAAAAATTTTCTCCC
ATTCTGTAGGTCATTCACTCTGATGATAATTTCTTTTGCT
GTGTAGAAGCTCTTTAGTAAGACATAGACCCTATTTTAAG
AAGGAAATTCTAAGGGAAACCCAAAGATAACAGGGAAGGA
TAAAAAAAAAATTAACCAATCCAGAAAACTGGAGGAAACA
GGAGCCTCTGGCACTTACAGCTCAGGAAACTAGGGAAAGA
AGAGCAATATAATCCTAAAGCAAGCAGAAAAAATAAATAA
AAATTAGGGCAGAAACCAACACAACTGAAAACGAGGAAAT
CAATGAAACCCCAAGCTAGTTCTCAGAAAAGATCAATAAA
ATTGATAAACCTCTAGCCAGGTTAATCAAGAAAGCCTAGA
TTACCGGTATCAGAAATGAAAAACAGATAATCACCACAGA
TTCCATGGAAATTAAAAGAATGATGAAGGAATATTATGAA
CAACTCTATGCCCATAAATTTGATAATTTAGATTGAGTCA
ATTCCTTGAATGATACAAACTAAAACTCACACAAGGGAAA
ATACATAATCTGAATAGGCCTATGTGTATTAAAGTAACCG
AGTCAGTAATTATTAATAATAACGTCCCAAAAAAGAAAGC
TCTGGGGCTGGATAGGTTCACTGGTGAACTCTAACAAATG
TTTAAAGACGAAATTACGCTAATTCTCTATAATCTCTTCC
AGAAAATAGAAGCAGGGTAAACACTTCCTAACTTATTCTA
TGAGATTTGCATCACCCTAATAGCAAAACCAGATAAAGAC
ATTAGAAGAAGTAAAATTATAGGCCAATATTTCTCATGAA
CATAGACATAAAAATCTCCTAAAAAATTAGCAAAATAGTA
TAAACCACAACCAAGTGGGACTTATTCTAGGTATGCAAGG
CTGGCTTGACATTTGAAAATCAATTAATGTAATCCATCAC
ATCAACAGGCAAAATAAAGAATAAAAACCATATGATCATA
TAGACAGATGCAGGAAAAGCATTTGACAAAATCTAATACC
CATTCATGACAAAAACTATTAGCAAAGTACAAATGAAGAG
GCATTTATTCAACTTCATTTAAAAATATGCAAAAAACTAC
AGTTAACATATTTAATTGTGAGAAACTAGGCGCTTTCTCC
CTAACAAAGGGGAACAAATTGGGAACAAGCCAAGCATATC
CTCTCTCACCATTCCTATTCAGCACTGTACTGGAAGCCCT
AGCTAATGCAATAAGAAAAGAAAAGGTATAAAAATTGGAG
AGAAATAACTAAAACTGTTTTTGTTCAAAGATGACATGAT
TTTTCTGTGAAAACATTCCACAGAATCGAAAACAACAAAA
ACAACAAGCTCCTGGAACTAATAAACAATTATAGCAAAGT
TGAAGGATACAAGTTTAATATACAAAACTCAATTGTTTTT
CTGTATACCAGCAATGAACAACTGGAATTTGAAATTAAAA
ACACAATACCGTTTTACATTAGTATCAGAGAGAGAGAGAG
AAGAAGAATAAGGAAGAAGAAGAAGAAAGAAAAAGGATAG
GGAGAAGAAGAAGTAGAAGGAGAAGAGGAAGGGGAGGAAG
GAGGGAAGAGAAATACTTAAATATAAATCTACTAAAATAT
GTACTATGTCTATGTGAGGAAAATTACAAAATTCTGATAA
AAATAAATCAAAACAGGTTTAAGCAAATGCAGAGACATTC
TATGTTAATGGGTAGGTATAATCAATATTGTTAAGATGCC
AATTCTTATCAGTTTGACCTATCAGTTCAACACAGTCCCA
ACCAAAATCCCAGCAAGTTATTTCATGGATATTGATAAAC
TGATTTCAAAGTTTATATGGAAAGACAAGAGGCCAATATT
GAAGAAGAAGAAAATCAGAAGACTGACAATACATGACACT
TATTTGGAAGATATAGTAATCAAGACAGGGTGGTATTAAT
AAAAGAATAGTTGAATAGATTAATGTATCAGAATAGAGAG
CCCAGAAATAAACCCATACAAATATAAAGGAGCATAGGCA
ATTCAATGGAGAAAGGATAGGCTTTCCAACAAATGGTGCC
AAAACAATTGGACATTGTGCCGGGCATCCCCATAACTACC
CTCAGTTTCAATGATTCACTAGGAGATCTCAAAAAACTCA
GAAAAATTGTTATAGTCATGGTTATTACATGACTACAAAT
TTATTACAGAGAAAGGATACAGATTAACATGGGCAAAGGA
GAAAAACACACAGATCAGAGTCCTGAGGAGACCAAGATTA
CGCTTCCAGTGGTCCTCTCCCAGGGGAGTTGTACGGGCGA
TATTTATTTCCCCAGTAATAATATGTGACAACACGTTGGA
GGTATTACCAACAAGGGAAGCTCACCTGAGCCTTGGTATC
AGTCACATAGGCATGGAATATCCATGTGACTGACCTTAGG
TACTCAGTCTCCAGCCCCTACAGAGGTCAAATTGATACAG
CATTGCACAAGACTTTCACATAAACCACATTGTTAGCATA
AGCTATGGCATGGCCCAAGGCCCCACGTATGCAAAGACAG
GCAGGATATCCCAATGGTGTAGAGGTTAACTGTCAGAAGC
AGGTCAGGAGCCAGTGTCTTCTTTGCAATGTGCAGCCTGC
TTAGTTAACCTTTTGCTGCACAGGCATCTAGATGCCAAGA
AAAAGAAATCTAGACACAGATCTAGCACGTTTTATAAAAA
TTAGCTCAATATGAATCATAAATCTAAATGTCAAACACAA
AACTATAAAACGTATAGAAGATAAGAGAGGAGAAAATCTA
GGTGACCTTGGAGATGAGTTTTTAGGTGCAGCATCAAAAG
CACAATACATGGAAGAAAAAAATGGTAAGTTGGAATTTAC
TAAAATTTAAAACTTCTGCTTTGTGAAAGACACTGTTAAG
AGAATAAAAAGACAAGCCACAGATTGGGAGGAAATATTTG
TAAAACACATATCTAAAGAAAGATTTATGTTCAAAATATA
CAAAAAACTCTTAAATGCACAATAAAAAAAACCAATTAAA
AATGGGCAAAAGATTTAAACAAACACCTCACCAAAGGAGA
TATATGGATGACAAGTAAGTATACGAAAATATATTTAACA
TCTTATTGATAACAGCACAGGCAAGCCCCCAAATTGGGGA
TTATCTAGGGAGGGTTCTTGGCTTTGCCTAGGAAAGAATT
CAAGGGTGAGCCGGTGGTGTTAAACAGCAACTTTTTTTTT
TTTTTTTTTTTTTGAGACGGAGTCTCGCTGTGTCACCCAG
GCTGGAGTGCAGTGGCGCAATCTCGGTTCACTGCAAGCTC
TGCCTCCCGGGTTTGCGCCATTCTCCTGCCTCAGCCTCCC
GAGTAGCTGGGACTACAGGCGCCCGCCACCATGCCCGGCT
AATTTTTTGTATTTTTAGTAGAGACAGGGTTTCACCGTGT
TAGCCAGGATGGTCTCGATCTCCTGACCTCGTGATCCACC
CACCTCGGCCTCCCAAAGTGCTGGGATTATAAGCGTGAGC
CACCGCGCCCAGCTAAACAGCAACTTTTATTGAAGTGGCA
GTGTACAGCAGCAGCAGAGGTACTGCTCCTTGCGGACCGG
GGATATCCCATAGACAGTGTGCCCAGAATAGCAGCTCAGA
GGCAGGGCCGCACTCATATTTATACCCACTTTTAATTATA
TGCAAATTAAGGGGAGGTTATGCAGAAATTTCTAGAAAAA
ATGTGGCAACTTCTGGGTTGTCAGGGCCATTGCCATGTCA
TTAAGGAATTGCAAATTAAAACAATAATGCATACCTGTTA
GAATGGCTCAAGAAACAAGCAAACTGGACAATACCAAATG
CTGACGAGGATGTGGAGCAACAAGAATTCTCATTCATTGC
TGGTGAAAACGTAAAATAGTACAGTCACTTTGGAAGACAG
TTGGGCAGTTTCTTACAAAGCTAGTGTTAACATACAATCT
AGTAATCATGCTCCTGGGTATTTGCCCAATGGAGTTGAAA
ACATGTATACACAGAAACCTGCACACTAATGTTTATAGCA
GCTTTATTCACAGTTGCCAAAAACTGGAAGCAATCAAGAT
GTCTTCAATAGGTGAATGTATAAACAAACTGTGGTACATT
CATACAATGGAATATTATTCAGCAATAAAAAAGAAATATG
CTATCAAGCTACAAAAAGACATGAAGGAAGCTTGAGTATG
TATTACTAAGTGAAAGAAGCCAGTTTGAAAAGGCTAAATA
CTGTATGAACTCAACTCTATTACAATCTGAAAAAGGCATA
TAGAGACAGTAAAAAGATCAGTGGCCTGGGTGCAGTGGCT
CATGCCTGTAATCCCAGCACTTTGGGAGGCCAAGGCAGGC
AGATCGCTTTGAGCTGAAGAGTTCAAGACCAGCCTGGGCA
ACACGGCAAAACCCCATCTCTACAAAAAATATAAAAAATT
AGCCGGGCTTGTAGCCCCAGCTAGCTGGGAGGCTGATGCT
AGACAATCACTTGAGCCCAGGAAGCGGAGCTTGCAGTGAG
TTGAGACTGTGTCACTGCACTCCAGCCTGGGCAACAGAGT
GAGACTCTGTCTAAAAAAAAAAAAAAAATCAGCAGTTGGC
AAGAGGAAGTAGGGAGAGATGAACAGGTGAAGCAGCACAG
GGGATTTTTAGGGAGTAAAAACTAAAGAAGGGCACACGAC
ATTAAGCAAAACCCATGGAACTGTATGTCACAGAGTGAAC
CCTTAATGTAAACTATGAATTTCAGTTAATAGTAATGTAT
CAGTATTTGTTCGTGAATTATAACGAATGTATCACACAAA
TGGGAGATGTGAGAAAACTGGAGTTCACATGGGAGAGAAA
GGATTCGGAAACTCTTTTGGACTACTGGCTCCATTTTTAA
ATCTAAAATTGTTCTAAAAGTAAAGTTGGCCGGGCGTGGT
GGCTCACGTCTGTAATCCCAGCACCTTGGGAAGCCAAGGC
AGGTGGATTATCTGAGGTCAGGGGTTCGAGACCAGCCTGG
TAAACATGGTGAAACCCCATCTCTACTAAAAATACAAAAA
TTAGCCAGGGGTGGTGGTGCTTGCCTGTAGTCCCAGCTAC
AAGGAAGGCTGAGGAGGGAGGATCACTTGAACCCAAGAGG
CAGAGGTTGTAGTGAGCTGAGCTCAAGCCACTGCACTCCA
GTCTGTGTGACAGAGCAAGATTCTGTCTCAAAAAGAAAAA
ATAAAAAGAATAGAATAGAAGTAAATTCTATTAATTAAAA
AGAATTATATCTTCCATAACAATAGTTTAAAACCTTAGTT
TCTAATCTTCATACTTGTATAGTTTTCTGTTGACCTCCAT
TACAGTAGTGAACAGAAGTCATCATACAAGGCATCCTTGC
TGTGTTCACAATCCTAAATCTTAAAACTTTCAAAATTTCA
CCATTGACAATGGTGTTTTGGGATACTCTTTCATATCAAA
AATGTTGCCTTATTTTCCTAGTTTGTTAAATTTTTTTCAA
ATGATAGGTAAAGAATTTTATCAAATGTATTTTCTCATCT
AATGAGATTATCATACCTTTTGTTTAACCTATACTCTTTG
TGTGTGTGTGTGTGTGTGTATTTTTTTTTCCTGACCCAAT
AGTAAGTAAGCAACCAATCCTGTACTCTGCTAATACGGTG
AATTCTACGGATTGATTTTCTATTGTTAAGCCAAGGATGT
ATTACAGCAATACACCAACTTGGTCATGATGTATCCTTTG
CATACATATTGCTGGATCTTTTGTTAATATTTTGTTTAGG
ACATTTGCTTCTATATTCTTCAATGAGATTAATCTATAAT
TTCTTTTCTCATAATATCCTTGCCAGATCATGCTAGCGAG
TTAACAATAGCCCCATAAAATGAGTTGGGGTGAGTTTTTA
TTTTTTTATACAGCGTATCACTCTGTCACCCAGGTTGGAG
TGCAGCAGTGTGATCTTGGCTCACTGCAACCTCGGCCTTC
CAAGTTCAAGTGATTCTCGTGCCTTAGCCTCCCGAGTAGC
TGGGATTATAGGCATGTGCCACCATGCCTGGCTAATTTTT
GTGTTTTTAGGAGAGATGAGGTTTCACCATGTTAGTCAGG
CTGGTCTCCAACTCTTGACCTCAAGTGATCCGCCTGCCTT
GGCCTCCCAAAGTGCTGGGATTACAGGCATGAGCCATGCA
CCCAGCTTGGGGCGAGATTTTTATTCTTCTATTCTTTAGA
AGAATTTGAGAAAATTTGGCATTTGGTAGAATTTGCCTAT
GAATCCACTTAGACTTTTGTTGAGGAAATTACAGATTCTT
TAATTAATTTTACTTATAGGACTAGTCATCATTTTTATTT
CTTCCTGTGTAAGTTGTATTTTATTAAGGAATTTGTCCAT
TTCATCTAAATTTACAAATATATTTGTATATAATTAATTT
ATATAATATCCTTCTGTTATCTTTTTGGTGGCTTTATGAT
CTATAATGATGTGCCTGTTTATACTGCTAACTTAAATTGT
TTGTATCTTTCTTTTATCTAATATACGTTAGCAATACCTC
TCTAAGCCCTGTTTAGCTCCACCCCACAGATTTTGATTTC
CAATACTTTTCTAATATTTCACTTCAAAATATTTTCTTAT
TTCCATTATGATTTCTTCTCTGATCCAAAAGGTTTTTAGA
AGTGTATTTCTTAATTTCCAAACATATGAGGATCTTCTAA
TCATCTTTTCTTGTTGTGATTCCTGGCTTAATTACATTGT
GGTCAGAGAACGTTCTCCATATAATTTCAACCCTTTGTGT
TCATACTTGCTTCATGGCTCAATGAATGTATAGTAAATTT
TTGTAAATGTTTCATGGATGTTTGAAAGAATGCGTCAGTT
AAGCTGTTCGTTAATAGTGTTATTTAATATTTTGTATCCT
TACTAATTTTATGCTTGTTTAAACCATCTATTATTGAAAG
AAGGGTGTTAAAAATCTCCCACTTATGGGGCCCACTCATG
CCTGTAATCCTAGCACTTTGGGATGCCAAGGCAGGTGGAT
CACCTGAGGTCAAGAGTTCAAGACCTGCCTGGCCAACATG
GCGAAACCCCCTTTCTACTAAAATTACAAAAATTAGTTAG
CCGTGGTGGTGCACACCTATAATCCCAACTTGGGAGGCTG
AGGCAGGGGAATCGCTTAAACCCAGGGGGTGGATGTTGCA
GTGAGCTGAGTTCACCCCACTTCAGCCTGGGCGAAAGAGC
AAAGCTCCATCCATCTCAAACAAACAAACAAACAAACAAA
CAAAAAAACCTCCCATTATGACTGTAGATGCATCTATATT
TCCTTGCAGTTCAATTCATTTTTTAAATTAGATAAACTCC
ATGCTTTACTTGTATTTCACTGTTTTCTCCCTAACATCAT
TTTTAAATTCAGGGTCCCATCTAGGATACCACATAACATT
TAATTGTCGTGTCTCCTTTAGCCCCCTCTTGTCTGTGACA
GTTTCTCAGACTTTCCTTTTTACCTTTTCCAATACTTTGA
AAGTTTTGATGAGTATTAGTCAGGTATTTTATAGAATACC
CTTCATTTTTGGCTTGTCTAGTGGTTTCTTCATAGTTAGA
CAGGGGTTCTATGTTTTGGGGAGGTAAACCACAGAGGTGA
AGTGCCATTCTCATTACATCTCATCAAAAATGGAGGCATT
ATCTGCTGGGCGCAATGACTCACACATGCAATCCTAGTAC
TTTAGAAGGCCAAGATTGGGGGGATCACTTGAGGTCAGGA
GTTCGAGACCAGCCTGGCCAAATGGATTCATAGGCAAATT
CTACCAAATGTCAAACTTTCTCAAATTCTTCTAAAGAATA
GAAGAATAAAAATCTCACCCCAGGCTGGGTGCGGTGGCTC
ATACCTGTAATCCCAGCACTTTCGGAGGCCAAGGCAGGCA
GATCACTTGAGGTCAAGGGTTGGAGACCAGCCTGGCAAAC
ACGGTGAAACGCTGTCTCTACTAAAAATACAAAAATTAGC
CAGGCATGGTGGCATGCACGTGTAATCCCAGCTACTTGAG
AGGCTGAGGCAGGGGAATCGCTTGAACCCAGGAGGCAGAG
ATTGCAGTGAACAGAAATCTCACCACTGCACTCCAGCCTG
GTGACAGAGCGAGACCTTGTCTCAAAAAACTGAAACTAAA
AGTTAGGTATTATCCACAAAACTAATCTTTTTAACCTTGA
TCACCAGGCCAGGATACTATTTGCCAGGTTTCTACTTCTC
CACCTGGCTTCCATATTCTACTCTTTGGAAGCGAGTCAGT
AAGTGCAGCCCACACTCCAAGGGTAAGGAGTTAAGCTCCA
CTTCCTTGGGGAAGAAGCAACTACATACCTTTATTATATA
ATTCTGTATGGGACATTTGTCCCTTCTCTCCCATTTATTT
ACTATATCATTTATTTATATCCATATGGACTCATAGATAT
TTATTTGTTTTGAGTTATAATCAAATACTATTAATACATT
ATTCATTTTGCTGCTCAAATTTTTCCAGCTTTGGCCACTG
AGAGTTCTTTAATGTTGGCTTGTTTCAGTCAGCATAAAGT
TTTTGAGACTCATCCATTTTGTTGTTATCAGTAGTTTGTT
TCTTTTAATTGCAAGAAGTATTGTATTTTATGAATATATC
CCAGTTCATAAACATTGGGTTGTTTCCAGTTTTGGCTATC
AGAAATGCAAAGCTTCTATGAACAGTTATGTATACGTCTC
TTCGTGGACATATGTTTTCATTTACTTTGAATAAATACAC
AGGTGTAAAATTAGAGTCATCAGCTAGCTTTATGTTTAAT
TTTATAAGAAGCTACCAAGCAAGCAACTTTTCAAAGTAAT
TGTGCCATTTCACACATCCAAGAGCAACGTGAGAGTTTTC
GTTATGTCAAATACTTGCCAACATGTGGTGTTGACAGTCT
TTATAATTTTAGACATTCTAGTAGGCATGTAGTGATTCAT
TATGGCTTCAATTTGCCTTTGCCTGCTGAGTAATGATGTC
GAGCACTTTTTTATATGTCTTTGTCCATTCATATGTCTTT
GTTTGCTTCTGAAAATGTTGCTCAAGTCTGTCATCCACAT
TTTTATTGTGTTAGACGTTCTTTATTAATCTGGATAGAAA
TCCATATTCAGATATATGTACTGTGAATGTTTTCTACCAG
CCTTTTGTTTTGCCTGTTCATTTTCTTAGCTGAGTCTCTT
TTTTGTATTGTGGTAAAAACCACACAACATTAAACCATCC
TAAACATTTTTAAATGTACATTTCAGTACTGTTAAGTATA
TTCACTTGTGCAACAAGTCTCTAGAATTTTTCTTCTTGCA
ACACTGAAACTCTATACCTACCAAACATGAATTCCCCATC
CCACCTCCCGCAAGTTCTTGGCGACTACCTTTTACTTTAT
GTTTTGAGGATTCTGACTAATTTAGATAGTTTATATGAGT
GAATTATACAGTATTTGTCCATTTGTGACTGGCTTATTTC
ACTTAGCATAATGTCCTTAAGCTTCATTCATGTTGTAACA
TGCCCTTTTTTAAGGGCACATAAAATTCCATTATGTGCAT
ATACCACATTTTCTTTATCCAGTCACCTGTTATTTCTTCC
TGTTGGCTATTGTGAATAATGCTGCAATGAACATGGGTGT
GCAAATGTCTCTGAGATCTGCTTTGAAGCCTTTTGGATAT
ATACCCCAAAAGGGGATTGCTAGATCATATGATAGTTCTA
TTTTTAATGTTTTGAGAAACTCCATACTGTTTTTCATAAC
ATCTGCATAATTTACTTTCCCACCACCGGTGCACGAGGAC
TCAAACTTCTCTGCATCCTTGTCGACACTTGTTATTTTCT
ATTATTTTTATAATGGCTATCCTGATGGGTGTGAGGTGAT
ATCTCATTGTGAGTTTTATTCACATTTCCCTAGTGATTAA
TGATGTTGAGCATCTTTTCATGTACTTAATAACCATTCAT
ATATCTTCTTTGGAGAAATGTCTGTTTAAATCCTTTGCCT
GTTTTTAAATTGGATTATTTGGGGGTTTTTCTTGTTGTTA
AGTTGTCCAAGTTCCTTATATATTCTGGATATTGACCCCT
TATTAGATATATGATTTGCAACTCTTTTCTCCCATTCCAT
AGGTTGCCTTTTCTCTGTGTTGACTGTTACTTTGATGTGT
AAAAAAATTAAGTTTTTTGTAGTACTATTTGTCTATTTTT
TATTTTGTTGCCTGTGCTTTTGATATCATATCCAAGAAAT
GATTGCCAGATCCAATTGTTCGCATATAATTGTTTGTAAT
GGCATTTACATTTTAAGAAATTGCTGATAGTAAAGGACTT
ACTATTACCATTTTGTTCATTGTGTTCTGTTTCACTTGTA
GCTTTTTTTGTCCCCCCCCCCTTTTTTCTTTTGATAATTT
CTTTTGTGTTTCATTAATTTTTTTTGTGGTCACAGATTTT
GATTCCCTTCTCATTTCCTTTCCTTTACAGTCTCTGTCCA
TTTTCTGTTGCTATAACAGAATACCCGAGACCAGGTAATT
TATTTTTTAAAAAGAGGTTCGTTTAGCTCACAGTTCTTGA
TGCTGGGAAGTTCAAGATCAAACAGCTGCATCTGGCGAGG
GCCTCATGCTGTGTCATAACATGGAGGGTGGTATCACATG
GTGGTAATGCATGTGAGAGCACTGAGCAGGTACACCTGAG
AGAAAACATGAGGGGTCACCTCACTGTATAACAACCCACT
CTCGCGGTAACTAATCCAGTCACTGAAGAGCAATAATTCA
CTCCTGTGAAATGGCATTAATCCCTTCATGAGGACAGAGG
GCTTATGATCAAAATGCCTCTTAAAGATCCCACCAGTTCT
CAACACCATTACATGGGGAACAAGCCTCAACATGAGTTTC
AGTGGGGATAAACCATATTCAAATCATAGCACTTATATTC
TATAGTTATTGTCTTTGTGGTAACCATTGCAATTACATGA
AACAAAACCTCTTAATGTTTTAACAATCTATTTTTAATGA
GTACCATGTGGTGGTTTCCTGATTAAAGCCCCTTAATTCG
GAAAAACTGCTTGCTTGCTTACTTGTTTGCCCGTTCTCTT
ACATACGTGTGTCTCCATAGATAAATTAGGGGAAAATATG
TCCCTTTGTATTTCAAAAAGGACAAAGAAAGTTGTAATTA
GATTTCTCCATAGACACACTCTTTCCTCCCTGGGGGGAAC
TAATAAAAAGAGGATATAACACTTTCCCTAGCTAGAATTT
CCCACAGAAGTTTGCCTTTGGACTGCAAACAAAACCGCTC
TTTCATTCTTAATCATCAAATAAGTAATTCAGTACCATTG
GGACAATTGTAGATTCAGATCTTTAGGCAGAAGACTGGAA
GAATATGGGTAATATCATAACAATCTATTTTAAACTGATA
ACAACTTAGCTTCAATTGCATCTAAAACTCTGCTTCTTTA
CATCTCAACTCACCCCACTTTTATGTTACTGATGACTCAA
ATTACCTTTTTTATATTGCATATCCATTACCATAGATTTA
GAATTACTTTCTATGCTTTTGTTTTTTGAATTCTATGAGA
TTTAGAAGAGATTTACACACATTACAATACTACAAGATTC
TATATTTCTCTATATATTTACCAGAGAATTTAGTATTTTC
TTTTTTTTGGAATTGCATTTTATCCCTTTACCTCAACTTC
AAGGATTCCCTTCAGCATTTCTTGTAGGTCAGGATTAGTG
GTGATAAACTCCCTCAAATTTTATTTATCTGGGAAAGTTG
TAATTTCATCTTTGTTTTCAAAGGACAGTTTTGTTGGATC
TAGCATTCTTAGTTGGCAGGTTTTTTCTTCCAACACAGGC
ATATCTCATTTTATTGCACTTTGTTTCATTGTGCTTCACA
GATATTACATTTTATACAAATTGAAGGTGTGTGGCAACCC
TGTGTCAAGCAAATCTTTTGGCACCAGTTTTCCAACAGCA
CATGCTTACTTTGTGTCTCTGTGTCACATTTTCATAATTC
TTAAAACATTTCAAACTTTATTATTAGTAGTAGCATATCT
GTTATTGTGATCTGTGATCAGTGATCTTTGATGTTACTAT
TGTAATTGTTTGGGGTGCCATGAAAAGACAAAAAACTTAA
TTGATCCATCTTGTGTGTGTTCTCACTCCTCCACCAACTG
GCTGTTCCCCATCTCTCTTTTCCTTGGGCCTCCCTATTCC
CTGAGACATGAAAACATTGAAATTAGGCCAATTGATAATC
TTACAACAATAGCCTCTAAGTGTTCTAGTGAAAGGAAGAG
TCATATGTCTCTTGCTTTACGTAAAATGCTAGAAATGGTT
AAGATTAGTGAGGAAGACACGTCAAAGGCTGAGATGGGCT
AAAGGCTGGTCCTCTTGTACCAAACAGCCAAGTTTTAAAT
GCAGAGAAAAATTTCTTGAAGAAAATTAAAAGTGCTACTC
CAGTGAACACATAAAGCAAAACCACTTTATTGCTGATATG
GAGAAAGTTTGAGTGGTCTGGATAGAAGATCAAACCAGCC
ATGACATTCCCAAAGCCAAAGCCTAATTCTAAACAAGGCT
AACTCTCTTCTGTACCATGGAGGAAGGCTGAGAGAGGTCA
AGAAGCTGCAGAAGAAAGTTTGAAGCTAGCAGAAGTTGGT
TCATGAGGTTTAAGGGAAGAAGCCATCTCCATAACATAAA
AGTGCAAGTGTTGATGTAGAAGCTGCAGCAAGTTATCCGG
AAGATCTAGCTAAGATCATTGATGAAGGCGGCTACACTAA
ACAACAGCTTTTCAATGTAGATAAAACAGGCTTCTATTGA
AAGGAGATGCCATCTGGGACTTTCTTTCTTTTTTCTTTTT
TTTTTTTTTTTTTTGAGATGGAGTTTCACTCTGTCGCCCA
GGCTGGAGTGCAGTGGCGCAATCTCGGCTCACTGCAAGCT
CTGCCTCCTGGGTTCACGCCATTCTCCTGCCTCAGCCTCC
CAAGTAGCTGGGACCACAGGCACCTGCCACCGTGCCCGGC
TAATATTTTTGTATGTTTAGTAGAGACAGGGTTTCACCAT
GGTCTCGATCTCCTGACCTCGTGATTCGCCCACCTCGGCC
TCCCAAAGTGCTGGGATTACAGGCATGAGCAATCACACCC
GGCCGCCATCTGGGACTTTCATAGTTAGAGAGGAGAAGTC
AAAGACCAGCTTCAAAGCTTCAAAGGGCAGTCTGACTCTC
TTGTTAGGGGCTAATGCAGCTGGTGGCTTTAAGTTGAAGC
CAATGCTCATTTACCATTTTGGAAATTCTAGAGCCTTTAA
GAATTATACTAAATCTGCTCTGCCTGTGCTCTATAAATAG
AAAAACAAAGCCTGGATGACAGGACATCTGTTTACAGCAT
AGTTTACTGAATATTTTAAGCCCACTGTTGAGACATGCTA
CTCAGAAAAAAGATTCATTTCAAAATATTATTGCTCATTG
ACAATAAGCCTGGTCACCCAAGAGTTCTGATGGAGATGTA
CAAGGAGATGAATATTGTTTTCATGCCCACTAGCACAATG
TACATTCTGCAGCCCATGGGTCAAGAAATAATTTCAATTT
TCAAGTCTTATTATTTAAGAAATACATTTTGTTAGGCTAT
AGCTGCCATAGATAGTGATTCTTCTGATGGATCTGGGCAA
AGTAAATGTAAATCTTCTGGAAAGGATTCACCATTCTGGA
TGCCATTAAAAACATTTGTGATTCATGAGAGGTTAGAATA
TCAACATTAACAAGAGTTTGGAAAAAGTTGTTTTCGACCT
CATGAATGACTGTGAGGGGCTTAAGACTTCATTGGAGTAA
GTGACTTCATATGTGGAAATAGCAAGATAACTAGAATCAG
AAGTGGATCCTGAAGATCTAACTGAACTGCTGTAAACTCA
TTTTAAAACTTGAATGTGGACATGAGCCCCCTGAGGTCCC
AGAGCTATCTTTTTGGTTGTGAACTAAAGGTTGACAAAGA
TTATCACTTTAAGGTGGTTAATGATGAAAATGAGCACCAC
TTATCTTTAATAACGGTCAGTTTAGGGGCTGGTGCAAAGG
ATGAATTGCACATTGTTGAAGCAGAGGCAATGAATTATGA
AGGCAGTCCAGTTAAAGTAACACTGTCAACTTTGAAAATG
TCTATACAGCCAATGGTTTCCTCTGGGGGTTTTGAAATCA
CACCACCAGTGGTCTTATGGCTGAAGTGTGGTTCAGGGCC
AGTGCATATTAGTGGACAGCACTTAGGAGGAAGATGCAGA
GCCAGAAGATGAAGAGGAGGAGGATGTGAAACTCTTAAGT
ATATCTGGAAAGCTGTCTGCCCCTGGAGGTGGTAGCAAGT
TTCCACAGAAAAAAGTAAAACTTGCTGCTGATGCGAATGA
TTATGATGATGATGAAGATGATGATGATTTTGATGATGAG
GAAACTGAAGAAAAAGTGCCATTGAAGAAATCCGTACGAG
ATACTCCAGCCAAAGATGAACAGATGTCAAATCAGAATGG
AAAGGACTCAAAACCATCATCAACACCAAGATCAAAAGGA
CAAGAATCCTTCAAAAAAACAGAAAAAAACTCCTAAAACA
CCAAAAGGACCTAGTTCTATAGAAGACATTAAAGCAAAAA
TGCGGGTCCCTGTTCCAAGATGGCCAAATAGGAAGAGCTC
CGGTCTGCAGCTCCCAGCGTGATTGACGCAGAGAGGGTGA
TTTCTGCATTTCCAACTGAAGTACCTGGTTCATCTAATTG
GGACAGATTGGACAGTGGGTGCAGCCCACGGAGGGTGAGC
CAAAGCAGGGCGGGGCAACACCTAACCCAGGAAGTGCAAG
GGGTCAGGGGATTTCCCTTTCCTAGCCGAGGGAAGCAGTG
ACTGACTGAACCTGGAAAATCGGGACACTCCCGCCCAAAT
ACTGCGCTTTTCAAATGGTCTTAGCAAATGGCACACCAGG
AGATTATATCCTGTGCCTGGCTCAGTGGGTCCCACGCCCA
CGGAGCGTTGCTCACTGCCAGAGCAGCAGTCTGAGACTGA
CCTGTGAGTCAGCAGCCTGGCAGGGGGAGGGGCATCCACC
ATTGCTGAGGCTTGAGTAGGTAAACAAAGTGGCCAGGGAA
GCTGTAACTGGGCAGAGCCCACTGCAGTTCTGCAAGGCCT
GCTGCCTCTATAGAGCCTACCCCTGGGGGCAGGGCATAGC
TGAACAAAAGGCAGCAGAAACTTCTGCAGATTTAAACGTC
CCTGTCTGACAGCTCTGAAGAGAGCAGTGGTTCTTCCAGC
ATGGTGTTTGAGCTCTGAGAATGGACAGACTGCCTCCTCA
AGTGGGTCCCTGACCCCCATGTAGCCTAACTGGGAGACAC
CTCCCAGTAGGGGCTGACTGACACCTCATACAGGAGGGTG
TCCCTCTGGGACAAAGATTCTAGAGGAAGGATCAGGCAGC
AATATTTGCTGTTCCACAATATTTCTACACATGTACATGT
GCACATGTACCCTAGAACTTAAAGTATAATAAAAAAAAAA
GGAAAAATGCAAGCAAGTACAGAAAAAGGTGGTTCTCTTC
CCAAAATGGAAGCCAAGTTCATCAATTATGTGAAGAATTG
CTTCTGGATGACTGACCAGGAGGTTACTCAAGATCTCTGG
CAGTGGAGGAAGTCTCTTTAAGAAAATAGTTTAAACAATT
TGTTAAAATTTTTTCATCTTATTTCATTTCTGTAACAGTT
GATATCTGGCTGTCCTTTTTATAATGCAAAGTGAGAACTT
TCCCTACTGTGTTCGATAAATGTTGTCCAGGTTCCATTGC
CAAGAATATGTTGTCCAAAATGCCTGTTTATTTTTTATTT
ATTTTATTTTATTTTTGAGACAGAGTCTCACTCTGTCGCC
AGGCTGGAGCACAGTGGCGCCATCTCGGCTCACGGCAACC
TCCGCCTCCTGGGTTCAAGCGGTTCTTCTGCCTCAGCCTC
CCGAGTAGCTGGGACTACAGGCACACGCCACCATGCCCAG
CTAATGTTTGAATTTTTTTTTAGTAGAGACCAGGTTTCAC
CTTGTTGGTCAGGCTGGTCATGATCTCTTGACCTCGTGAT
CTGCCCGCCTCGGCCTCCCGAAGTGCTGGGATTACAGGTG
TGAGCCACTACGCCCGGCCACCTGTTTCATTTTTAAAGAT
GGAACTCCATCCTTTGCTTGGTTTTAAGGACACCTCATCC
ATTCCAGTTTTTTATTACTTTATTAAAATACTGAGTTTTA
TTTCACATGTATATTTTTGTCTCCCCACCATTTCCATGTC
TAACCACTGCTACTACTATGTCCTACCATAACATTCCATA
CATACTTCAAACCACCACCCTGATCAGTCAGCAGCCATCA
ACATCAGTGCAAAACTCATCAGCAAAAAGATTACAACTTG
CTGAAAACTCAGATAATCATTAGCATTTTAGCAATAAAGT
ATTTTAAATTAAGTTAAGGTATATACATTGATGTTTTAGA
CATACTGCTATGGTGCACTCAATAGACTTCAATATAGTGT
AAACATAACTTTTACATACACTGGGAAACCAGAAAATGTG
TGTGCCTTACTTTACTATCATATTTGCTACATTGTGGTGA
TCTGGAACCAAACCTGCACTATCTTCAAGATATGCTTGTA
TTTTATTATTTTTTATTATTCAGTTTGATGTATTTTTAAA
TGTCTCCTGTCATGAGTTTTTGGACCTGTGTATTATTTAG
TACTGTGTTGCTTAATTTCCAAATACCTAGAAATTTTTTA
GCTACATTGCCATTGATTTCTATTTAATTATGTCACTGCA
AAAGAACATACTCTATATGATTTCAATCATTTAAAACTTA
TTGATTCTTATTTTATGAACCAGTACATGGTCTATTTTGA
TTAATGTTCCATGTGTACTTGAGGAAAAAATGGTATTCTG
TAATTGTTTAATGAATGAAAACTAGGTCAGTGGGCTTATA
GTATTGCTCAAGTCTTCTATGTCATACTGATTTTTTGTTA
ACTTGTTTTATTAACTACGGAGAGCCAGATCCTAAAAATT
TCTCCACTTACGATTGTAGCAGTTTCTATATCTCTTTTTA
CATTATCTAGTTTTTTTATTCAGGTATTTTGAAGCTTTAT
GATGAGGTGAATACACATTTAAGATTGTTATAAGTTCTCA
AAAACTTTGGCCTTTTTATTATTACAGGACATACTGTTAT
GGACTAAATGTGTCCACCTGAAATTCATATGTTGAAACCC
TAACCCCCATTATGATGGTATCAGGAGGTGGGGTCTGCGG
GATGTAATTAGGTCATGAGGGTGGAGCCTTTATGAATGGA
ATTAGTGCCCTTATAAAGGAGACCCCAGAAAACTCACCCT
CCCCCTTTTTGCCATGTGAGGATACTAGGAGAAGAGAGCT
GTCTATGAGCCAGGAAACAGGCCCTCACCAGACACTGAAC
CATCCTGGACTTCCCAGCCTTCAAAGCTGTGACAGTCTAT
GCTATTTTAGTTATTACAGCCTAAATACACTAAGACATAT
GCCTCTTTATCTCTGATGAAACTCTTTGGCTTAAAGTCTA
CTTTATCTGGTGTTAAGGTAGTTACACTACCTTTTAATAC
ATTTAGGGTGTGCATGGTATTTCTATTTCCACTCTTTTAA
CCTGTCTGTGTCTTTATGCTTAATGTGTGTTTCTATCAGC
AGTATATAGTTAGATCTTGATTTGTCATCCAGTCTTACAA
TCGCTGCTTTTTATTTGGCGCATTAGTTCATTTACATTTA
ATGTATTTACTGGTATGTTTATATCTATGTTTATTTTCTT
TTTCCCTTCTTTCCTTCCTTCCTTCCTTCCTTCCTTCCTT
CCTTCCTTCCTTCCTTTTTCTTTCCTTCTTTCTTTTTTTT
TTTTTTTTTTTTATGGAGCCTTGCTCTGTCACCCAGGCTG
GAGTGCATTGGTGCCATCTCAGCTCACTGCAACCTCCATC
TCCCAGGTTCAAGCGATTCTCCTGCCTCAGTCTCTTGAGT
AGCTGGGATTACAGGTGCCCACCACCATGACCTGGCTAAT
TTTTGTATTTTTAGTAGAGACAGGGTTTCACCATGTTGGC
CAGGCTGGTCTCAAACTCCTGACCTCAAATGATCCACACA
CTTTGGTCTGCTCAGGTGCTGTTATTACAAGCGTGAGCCA
CTGCACCCAGCCTCTATGTTTGTTTTCTGTTTGTTTTCTA
TTTGTTCCATCTCTTCTTTGGTTCTTTCTACTTTCCACTT
TTGATTGACGTGGCTATTTCTTGGTATTCCATTTTATCTC
ATCTATTAACTTTTTTAGTGTCTCTTCATCTTTTAGTAGT
TGCATTAGAGATTATGATATGCATATTAAGTTATAATAGT
CCATCATCAAAAAATGTTCCTCTACTTTGTGAATGGCATA
AGAGCCTTGTGACACTGTGTTTACATTCAACCCCTCCCAC
CCTTTATGGTCTTGTCATATATTTTACTTCTAGATGTAAA
TCACAAAATCTAGTGTTATTATTTTTACTTTAAATGGTTG
ATAGTCTCATAAAGAGGTCTTTTAGATGGTGGTAGGTGCC
TGTAAACCCAGCTACTTAGGAGGCTGAGGTGGGAGGATCA
CTTGAGGCCAGGAGTGTTTGAGCCCACAGGGCATTAGGAT
TGAGCCTGTGAATAGGCACTGCATGCCAGCCTGGGCAACA
TGGTGAGACCTCTTCTTTAGGAAAGTAAATCAATAGATAG
TTATGTTAAAGATAATAAGGTAGTCCTTTATATTTACCAA
TATATTTACCCTTTATTTCTTTTTCAAGATTCATACTTGT
ATCTGGCATTATATTCCTTCAGTTTGAAGAATTTTTCTTA
GCAAATCTTGTAGTGTAGATTTGTTTGATATAAATATCCC
AACGTTTGTATGTATGAAATATCTTTATGTCATTTTTATT
TTGAAGGATATTGTCACTGAATGTCGAATCCTAGGTTGAG
AGTTTCTGTTTTCTTTCAGAATTTTAAGATGTCATTCCCT
TTGTCTCCTGGCTTCCATTGTTTCTAAAGAGAACTCAATC
ATTTTTCTTAAAGTGTTTCCCCTATATGAAATGTGTCTTT
TTTTCTCTGACTGCTTTAAGTTTTGTTCTTTATATTTTAT
TTTCAACAGTGTAACTATTATGAGCCTACGCTTATGGTAG
TTTTCTTTTCTTTTCTTTCTTTTTTTTTTTTTTTGAGGCA
GAGTCTCTCTCTGTTGCCCAGGCTGGAGTGTAGTGGCATG
ATCTTGGCTCACTGCAACCTCTACCTCCCGGGTTCAAATG
ATTCTTGAACCATGGTATGCCTAGCTAATTTTTGTATTTT
TTAGGGGAGACAGAGTTCCATCATGTTGGCCAAGCCAGTC
TTGAATTCCCGGCCTCAAGTGATCCACCCACCGTGGCCTT
CCGAAGTGCTGGGATTACAAGCGTGAGCCACTGTGCCTGG
CCCTGAGCCTATGGTAGTTTTCTTTGTATTTATTTTGCTT
GGGATTTGCTGAACTTCTTAGATCTATAGGTTGATGGGTT
TCATCAATTTGGAAAAATTCTCAGCTATTATCTCTTTAGA
TATTTCTTCTGCTCATTCTTTCTCTCCTCTCTTTTGTTAT
GCTATGTATGTATGTAGTATGTAATGTGATACCTTTGTTA
GATCACTTATAATGCCCCAGACCTTGGGGCATTTCCATTT
CTTAACAAAGATAACAAAGATAAAAGGTTTTTTATCTTTG
TAATTTAGTTTGGATAACTTCCATGGACCTACCTTCAAAT
TCACGTTTTCAGTCTGCTGATAAGCCCATCAAATGATTTA
TCTCTGATACAATATTTATAATTTCTAGCATTTTTCTTTA
CGATGTTTTTTAAATTTTTATTTTAAAAGCTTCTTAATTT
TTAATTATTTAGAGATGGGGTCTTACTCTGTCACCAAGGC
TGGAGTGCAGTGACGATCATAGCTCTCTACAACCTCAAAC
TCCTGGGTTCAAGCCATCCTCCTGCCTCAGCCTCCCAAGT
ATTTAGGTCTACAGGTGCATGCCCCCACGCCACACTAAAT
TTTTTTCATTTTTTGTAGAAATAGGGGGTCTCACTATGTT
ATCCAGGCTGGCTTCGAACTCCTGGCCTCAATAATCCTCC
CACATTAGCCTCCCACAGCATTGGGATTATAGGTGTGAGC
CACCAGGGCTGTGCTCTTTTTTACAGTTTTTATGTCTCTG
TTGAAATTCCCCATATGTTTGTGCATATTGCCTGCATTTT
CTACTAGATCCTTTAACATGCTTATAATAGTTATTTTAAT
GTTGCCATCTCATAATTCCAACATCTATGCCATCTTTGGG
GTCTGCTTCTATTGACTATTTTCTCTCCCAGTGACAGGTT
ACATTTTCTTTCTTCTTTGATTGGCTTTTAATTTTTTATT
AAATTCCAGACATTTTGTGTAAAAGAACAGCAGAGACTGA
AGTAAATACAATATATACCTAGAAAAGCACACACCCCTTC
CTCTGTTAGGCTTTCAGAGTGGTGGACTGAGTCAATTTGA
TATGTAATTGAGCTGGGACTAGTCTTGTTGCAGCTTTAGT
TTGATTCTGCTTACCAATGGTTTCAGGTGATTTGAGGGCA
GGATGAGAACCTTTCCTTCAGCAGGGACCAGGGAGTTTTT
TTTTTTTTTTTTTTTTAGATGGAGTCTCACCCTGTCGTCC
AGGTGGAAGTACAGTGGCATAATCTTAGCTCACTGCAACC
TCTGCCTCCTGAGCTCCCTTCAAGCTATTCTCCTGCCTCA
GCCTCCTGAGTAGCTGGGATTACAGGCATACAATACCATG
CCTGCCTAATTTTGTATTTTTTGTAGAGACGGGGTTTCAC
TATGTTGGCCAGGCTCGTCTCAAACTCTTGACCTCGTGAT
CCACCAGACTTGGCCTCCCAAAGTGCTGGGATTACAGGCA
CGAGCCACAGTGCCTGGCCTCAGAAATTTCTTTATGCTGT
ACAGTCCAGCTGCTAGCTTTTTGAACTGTGGGCATATGCT
ACCTGACTCTAAAGATTGGCTGCTAGCTTTTGGATCTTTG
GGAAGATTTCTTTGCTCTGCAATCCAACCCCTGGCCTTCT
GTACTTTGAGAGATCTCTCTCCACCCTGATTCCTGTCCCT
AGTGGTGGAGCGCCAAGGCAGTATATTCACTGAAAGACCA
GAGTGTCTGTGAGCAGCTTGCTCAGTTCTCCTTTCCTGTT
CCCAGCTTGAGCAGACTCTGCGTGTCTTTCCTCAGGAAGG
TCTTTCTCAGCTCTCCTGTCCTGTCCCATCTCAGGCAGCC
TCCGAGAGGGCCCAGTTTCTCAGAGGGTTTCTCTCAGTTA
ACGACCCTGTCCTCAGCAGGCCCTGTGTGTGTCCGCCTGA
GGAGAGAGTCTCTCGATTCTCTGCCCTCAACCTTCACACC
CTGGGGAAAGTCTGTGATGCAGCTTGGTGAGCAGGTGCAG
ACTCTCTTCATGGCTGGGGCTTGTTGGGACCCTGGCCCAG
TATGCTAGCCCATACTGGTTTCTTTTTACCGTGATCAAAG
GTGGCCTCCTTTCCCTCCTCTGAAAGTGGCTGTGGGAATG
ACTTATTACTTTGAGTTACTTATTACTTTCTGGAATTTTA
ATTAACTTATTTTTGTTTTGCTTTGCTCTGTTTGCAGCCT
CACTTCTGCTCTCTGATGGCTTTTAAAAACTATGCTGCTG
TAGGTGTTCCACCTGTCATGTGATGTTATAATGAGAGCCA
TATTCACGCAGGATTTTTTAAGTGGGAGCAGAACGCCCCC
AGTTGTTTTTTTATTATGTTCGGGACATTGTGCTTGCAAA
ACTGTAGGAATAATTGAGGCCTGGGATGATGTCATTTTCT
TCCAGAGATGATTTTTATTTGCTTCTTCCAAGCCTAACAA
GCCTAGGAGTGCTGGCAGTTGGCAGTCTGGAGTAACTTTA
ATCCAGTTTTAAAAACTGAGGTTTTTCTGGGCCGCCCAGA
TGACTGGAAGCTGGGCTGCAGCATGCAGGGAATAGATGAC
CTGCTCTTGGGATGAAGCTGTTTTGGATTCCAACCCACAG
TATGTGTCAGGGCGGGGTGTGGGGTGTTATCAGGGCCCCA
CCTTGGTGGGTTCTAGACTCCAATTTTTTTTTTTTTTTTT
TTTTTGAGATGGAGTCTCACTCTGTCACCCAGGCTGGAAT
GCAGTGGTGTGATCTTGGCTCACTGAAATCTCCGCCTCCC
AGGTTCACGCTATTCTCCTGCCTCAGCCTCATGAGTAGCT
GGGATTACAGGCATGCACCACCATATGAGGCTAATTTTTG
TATTTTTAGTAGAGATGGGGTTTCACCATGTTGGTCAGGC
TGGTCTCGAACTCCTGACCTTGTGATCCACCCGCCTCAGC
CTCCCAAAGTGCTGATATTATAGGCATGAGCCACCGCGCC
CGGCAACTCCAACTTTTATCCCCTAACCCCATGAGGCTCT
CATGAATAATGTTCAACCTCTCAGCTGCCTTTTCTTGATT
GGCAAATATTGTTAGGGCAAAAGTGGCCCAAATGCACCTC
ACCTGTCAGGATATCGGCTTTCTTCCAGATCTTAGCCCAG
GATTCTGTACTATTTTGTCAGGGCTCCTATGCTTTCAAGC
AAGCATTTCAGCTCACCTCACTGTCGTTAGCAAGAGGGTT
GGTCCAAAATAGCTAATTTGCTATTGCCAGAAGCTGCCAT
TTCTGTATCTTAGTTTATTCTTTCAAAAACTCAATCTTTG
ACAGCTGAGAGCAGTATTTAAAAATTTCTCTTCTCTTATA
TGATTTGTGGTTTAGGCAACTCCTGAATTTTTGATATATT
TCACATTTTATCTTTTGAGGTAGCATTATTTAATGTCTTA
AGGTTTATAATGGTTATAAACACATGGTGAATATTTTATG
CCTTCTATTTCCCAGCCATTGCTTTTTTGCCTTAAATTTT
ACGTTCTGTTTTTTGTGTAAATTTCATTTACTTTGTATGT
CTTTGCCTATATTATTATTTTGTAACCATTCAAAAATATT
TTGCTTTAAACCTGTGTTATAAAAACATTCACATTGCTTA
TCATTACTAGCATGATTTACCTACTGTAATTTTATGTTAC
ACATTATATATCTTTTGTTCCTCTTTATTATTTTCTTGTC
TTTTGCTATATTAATCCATTTTTTTCTTACTCTTTCTCTC
TAGGTTCTTGGGAATTTTCCATTCAGCTTTTATTCTACTA
GCGGATGGATACCTTTTATTTATTTTTTATCTTTTTATTT
TTGAGACAGGTTCTTTCCCTGTTGCCCAGGCTGGAGTGCA
GTGACTCAATTTTGGCTCACTGCAGACTTGACTTCCTGGG
CTCAAACCTCCGAGGAACCTAGACTACCAGCTTGGCACGC
ACCATCTTGCCCGGCAAATTATTTTTTTGTAGAGATGACG
GGGGTGGGGGGTGGTTTTCAATATGTTGCCCAGGCTGGTC
TCAAACTCCTGGGCTCAAGCAATCCTCCCACCTTGGCCTT
CCAAAATGCTGGGATTACAGGGGTGAGCTACTGCACCTGG
CTGATACCTTTTATTTTTAAAATCTCTTCATTCCTTTTTT
TTTTTTTTTTCTTTTTTGAGATGGAGTCTCGCTGTGTCGC
CCAGGCTGGAGTGCAGTGGCACGCTTTCGGCTCACTGCAA
CTTCCGCCTCCCGGGTTCAAGTGATTCTCCTGTATTAGCC
TTCCAACTAGCTAGGATTACAGGCGAACGCCGCCACGCCT
GGCTAATTTTTTGTATTTTAGTAGAGACGGAGTTTCACCG
TGTGGCATAGGCTCGTCTGGAACTCCTAAGCTCAGGCCAT
CTGCCCGCCTCGGCCTCCCAAAGTGCTGGGATTACAGGCG
TGAGCCACCGCGCCCAGCCTAAATGTCTTAATATCAAGAA
TAAGGCCATATCGATCAATATGTCCTAAGATGTATGCATA
CTATTTTGCCACCTCTCACTTTTTATTAATAGTATACTCT
TTCTTTGCTACCTCCCAGTTTTTGTCAAAGTAAATTGTGA
TACAAAAACCCCAATTTATAATCATGAAATATTTATTATA
TTTAATTTTAATAATAATTAGTGTTGTTTCATATTATATT
AGTTATAATTATTTCGTTCATTTGGTGTTATTGATCTTTG
CTTTTTCTTTTACATTTTTTCTGTTGAATTATTTATTTTG
ATTCGTTTCTTAGCTGGCAGGACTATGTCCTCAAGTACTA
TTTTTCAAAAAGGGCTTATAGAAGAGCTCTCCCATCCCCA
GTGGAATTGGCTAACATCCTGTACCAGTTACCAATTGATT
ACTGTCTGGCTCCAAACGTTTCTCCCTTGCCAGCCTGCAC
AGTGTTAAACTGTGTCAGTAGAGGGCGCTAGAGGACGGAG
AGAAGCAGAGACCTCTCTTGCGGTTTCTTTAAGCTTTCCT
TCCTACTTGCTTTTGGAACTCTGAACCCCCAGGGGTTCTC
AGCTCAGTTTCAGGGCACTTCCGCAGACATCTTCACGGCT
AGTTCTGTGGGTGTCCCACCTAGTTTCCCAGTGGCGAGTT
CAGCCGCACCGTCTTGGGTGGATTCCTAGTGGAGCCGACT
TGACCCAGCCAGTTTCCTGCGAAGTCCCGCATGCGCACTC
CCCCGGGGGCAGCTTCCCAGTAAGTTCTGCGTGAGTCCTA
GGTGGCTTTGCCATGAGTTCAGCGCATCCCCCAACAGCAA
CTTCCGGAAGAATTTTGTGGGCACCCCAGCAGGAGGCTTC
CAGCCCCCGAGCCGTGGCCTGCGGTTCTCTTCCCCACAAT
GTTCGCTCTCTGACTGTGGCCCGGGTCTGTCCAGGGACAA
CCCAGAGAACTTTTCTGCCCTCAGTGGGCTGCAACGCACT
TTCTCCAGCAAGGACTGAACCCCAGTCTCGGAGAGCCAGC
CTTCTTCACGGTCGTTCTTTCTTTTTGGATTCTCCCCCAC
CCCTGCGAGATCATCTAACATTCCTCTTTATTCCCACTGC
ACCATTAATTTCTATCCTGACTGATTCACAACCCCGAGTT
CCGAAGCAAGGGCAAACTGTGGGGCGCTTTTTGCCGTCTC
TACTCAAAACGGAAAAACCTGGCCAGGCGCGGTGCCTCAC
GCCTGTAATCCCAGCACTTTGGGAGACTGAGACAGGAGGA
TCGCTTGAGCCCGGGAGTTCAAGATCAGTCTGGACAACAT
AAGGAGACCCTGTCTCTTCAAGTATATATACACATACACA
CACACACACGCACACTCACACATATATATGTATATATGTA
TATATATGTGTATATATGTAGATATGTATATATATGTGTA
CATATGTATATATGTATATAATTATATATGTTATATATGT
GTATATGTGTAAATATGTATATAATTATACATATATACAT
ATATGTATACATATAAAATTAGCCAGGCATGGTGGTGCGT
ATCTATGGTCTCAGCTACTCAGGAGGCTGAGGCAGGAGGA
TCGCCTGAGCCCTGGGGTGTTGAGGCTGTGGTGAGCTGTG
ATGGTGCTACTGCACTCCAGCCTGGGGCAGGGACCGAGAC
CCCATCTCAAAAAATAAAAATAAAAAGAATGGAAAGAACC
AATGTAATATTGATGCTATTAACACCTCTGAATATTTCAC
TGGTTTCTAGAATCCACACAAAACAGGAATCCTACAGAAT
GATGGCTTGCGGAGAAAATTGTAACAGGGCAGTCAGACCA
GTTGGAGAAGTGTGCTCTGTCCTATAAAAACGTGCTCCTT
CCTGACTTCTACTCCATGTTGGTGGGCCCATGATCTCCTC
CTAGACCTCTCAGCTGAAATCAGTCCTGACCCTGTCTTTG
GTGTCCTTCATACCCTTCTCGTGGCTGCCTCCCTGCCACC
GCCCTAGCTCAGGCCCTGGTCACCTTGCCTAGGGTAGTGG
CTTCCCTGGGAATGCCATCTCCACTCAATACTCCTGGTGC
TTGAGTGCCCCGCTCAAGGCCTCACCTCCAGGAAGCTTCC
TGAACAGCTTAACTCACTGTTTCTCCCTGTTCTGCCCTCT
CCTATTATCTGTGCAAATCTGAAGGCACTTTCTGCTCTGT
CATGTACCTGATCTTTCCTGCCAGCCTAAACTGCTTTGAT
GAAAGCTGCATCAGATAGCAGAGGAAAACACTTATTTGTA
TGGCAGAGGCGTCCTCTGCTGGTAGAAGTATGTAATGACT
GGAACTTTTCCCTAGCTGTGTAAAGGACCCTTACTGCCCA
AAGCAGAGAGAACCAGTGATACCCAAGGAAACCCAGCTGC
CCTTCTCTCTGCCCACCCCAGTCCCTAAGCATGTAAAATT
CAATCCGCTGACTCACTCACCAGATTTCCACACCTCACTA
TTACACTAAGACGTTCCTGATGCTCCAGTCTCATGGATAA
TGGCAATCTTTAACATTAATTGGATATGCACTATATATGC
CAGGCACTGGGCTAATCTCTTTATCTGTATTATATTATTT
AAGCCTTATAGCAACTTTGTAAGGCAGACAATTGGGCTAG
ATGCCTTAAAAGCAGAGCCTGGGACAGATTTCAGTGCACA
TCTTCTTCTACTGGGGAAGAACCCTCAGAAGAAAGAAAAG
GAAGGAGAGTGGGGTGGGGAAGGAGGGAGCCAGGCTGTGG
TGTCAGCTGTGGCTGAGCCGTGGCCTGATTTCACAGGGAG
CCTTGGAGCATGTGCTACACCAGAGTTCATCTTGTCTTGA
GGTCGGGGACTGGCCTTTCCTGCCCCTGTGTCAGACAAGC
ATCGGCTGCAAGCCCCAAGCAAGGCAGCTTCCATTCCCAG
GGAAGTCTCTGCAGAGGGAATAACTGTGAACTGTTACCAG
CCAAACCTCACAGCAGCCAGTGGGCAGGGATGGAGGGTTG
CACCAGACCAGTAAAGGGGGTTTGGCTGGACACTAATAGC
AACCATGGTACTGTTATTTCTACTGTACAAATGCAGAATT
ATAATCTTCCAGGTTTGTAGATACTTTATAGATTTTGAGT
GTTTTCATATTCGTTACCTCATTCAATGTTACAGTAACCT
TGAGAGGTAGTGATCATGATTCCCACTTTATGAACGAGAG
TGAGAGGGTGGGAGACTTCCTCAGGATTGTCCAGCCAATA
AATATCTTCTCTGTTTATAAATAGCATCTTCCCAGATACA
TAGGCAGCTGTATTGGGTCCAGTCCAACCTCTTCCCTGTG
ACATTCAGGCTCTGGTTGTTTACCAAGGATCTTACAGCCC
TTTTAACTCAACATAGCTGTGAAGCTGGCAACCTTCCCTG
TGAAAGTAGGTACGAGGATACACCTCCTATCAGGTGAGGC
CTTACCTTTCCTGCCTGACACTTTGCTGGGCTCAGAATGC
TTCTCCAAATTCCCCCATGGAAAGAGGACACCTGGGGCAC
TTCTCACCTGCTCCTGCTTCTGCAAGTTCCCTTGGCAGTT
TCTTAGAGGTGTCCTACCAAGCTAGAGTCTGTCAGAGGAC
ATTGAGGGCCAGGCCAGAGAAGTTTAGAAAGAGTCCCAGG
ACTACCTGAGCACTGCCTTCACCTGCCACAGGGGTAGCTG
TGCAGCCAGTCTTGTGGCAGAGGCTGGGGTTTCCTGGATT
TTAGAAGAAGTGTCACCTCTTCCACCCTCTCAGGGCCCTG
AGCTTTTGCCCTCAAGCTGCCTCTGGATCTAGCAAAGGCC
CTGAGCCATCTTTGGAATGGATGAGTTCGAAAAGCTGCAT
TAGAGTGGCTCCCCTCCTTCAACGCCACCTCATCAGAGTT
CCAAGGGATACTTCACACCTAAGAGCTGATGAGGTACGGC
AGGAGCACACAGGGGACCCAGAAACCCCGCACTGTGTTGA
GAAGCAGCTCAGGTTCGAATCCCCCACTCCATCACAGGGC
ATCTCAGTTAAGATGAGGTAGAAATGAGAGTAACAGAAAA
TTCACGACAGCAGCTATTGTGTTGTTATTGAGTGGCCCTT
GCCCTCATGGTTCAAGGTAGCACCTGCCTACCAAGTAGCA
AAACAGAGGGAGGAACAAAGAAGAAGGAGCAGACAGCAGA
TACACAACCTGTGTCTTAAGAAAGGTTCCCAGACACTGCT
GCATAACGCGTCCACTTACTTCTCTTTGGCCAGAACTCAG
TCATGTGACCACATCTACCCACTCAGGAGACTGGGAAATG
CAGTCTTCATTCTGGGCAGCCATGTTTCCTGCTACAACTT
TTCTTACCCTGATAAAATAGGTAGAAAGTTATTAGAGACT
AGCAGCTTCTACCACACTAGATTTTGGCCTCGGGCAAGTC
TCATGGCCTCTCTAGGCTTGGAGATGATGCTATCTTACCA
CAAACAATTTGTATTAACTGAAGCCTCCAATGCAAAGCAT
CTAGCACAGAGCCTAGAATATACTATGCACAGCCTCCCCT
TCTCTGTTCCTGCCTCCAGATATTCTGGAGTGTGTGGCAG
TAGCTTAAGTGCTCTCAAATGTGGCCACAGTTCCTGCAGC
CTGTGTCTCAGTGCTTTCTCTATGCAAACTCACAGGATCA
CCCTGTAACTTCTTACCAGAACTTCTGAACCAGACCTCAG
GGTAGTAGACTAAGTCACAGTGACATTTAAAGAAGAAATA
ATGCCACTATCACACAAATGATCTACTCCGTGGAGTCCAT
GCATTATCCCATTCCATTCCTGCACAACCCCAGGCCATAA
GAACTATTATCCTGACTGACAGATTTGGAAACTGAGGTTC
AGAGGGTTAAGAGCTTGCCCAAGGTGACAGATAGTAATTG
GCTGAACTGGGATCAGATCCCGGTCTATCTGGCTCCAAGT
CCTTGTCCTGTAATCATTATGGTACAGCAGTGAGGGATTT
CCCTGTATGAGGCATCTACTCACTGCCCGGTGACAGAACT
ATTGTTAAAAGATCTCAGGCACACAAGGGAATCAGGGAGG
AGTGGGCCCATGAAGGAAGCCTTTTCCCAGGTGAGGAGAC
TTAGCTGAGCTTTGGGGCCTGTGAGACACTGACTACAGTT
GTTACCAGGCAGGCAACCTAGGAAGACGCCTGGAGCCTGG
AGACATGATGGGAGTCATAGACTTGCCTGCACATTCCTCA
TATTGCCCCAGCCTCAAGGGCAGACTGCCAGGACCAGATG
GGAGTGGGGACAGCCCTGGCCCCTGGCCAACAGCTCTGAA
AAGAAAAAGCTTCTTTGTAAGCTGCAGTAAATCCTTAAGG
TTAATTGCAGCCTGAACGTTCATTTCAAAGACCTCGCTTC
CTGAATCCCAGCAGCATCCAGAAGAATGGGACCAAGGTGG
CCCAGCCCAAAAAAGCAAGACACGAACACTGTCTCAACCT
GTACGTTCTCAAGGATAAAGAGGGACCCCTACTAGCAAGA
CAAATGGGTGGCCCCTATGATCCTGGAGGGGCTGAGCACA
GGGGAAGGATGGCATAGGAGGCTCCCACCAAGAAGGCAGT
GATCCTGGGCTTGGGCGCCCACTCCCTGCCAGAGAACAGA
GCCTGGCCTGGCTTCAGGAGCCCTCTGACCTTCACCCTCG
GGCCACTTGACCTCCACCTAAATCCAGCACTGCTCCCTGT
GAGAAGGCAGGGGTGTGACTTCTTGGTAGTCTCATCTGGC
CTGTCTTCCCCAGGAGTGGGAGCTCCCCGAGGGGAGGGCT
GTTGCAGGCCCCTTCAGGACCTCAGTTCCTGCAGTGGTCC
CCCAATTACGCTTCCTCACTAAGTGTCTGAGGGAGCATTT
GCCCAGCATCGCGATTTCTTTAGCCCAGAGCCCTCCCTGA
GCAGGCCTAGCATATAGAAACGGTCCAGCGTTGGCCTTTG
ACCCGGGAGAACAGGGTGAAGGGGACACCCAGCTGCGGAC
TCCTGCGGGGGTCTGGGTGGGCCCAGTGACGTCAGTTCTG
GTTCTCCAGTGAAGGAGACCAATTCCAGGGCTGCCCCCAA
CTTGCTGTGTGATCCTGGGACATATGCTTAAACCCTCTGA
ACCTCATCTTTCCTTCCACACGACAGGGAGACGATCCTGC
CTTTGGGAGAATGACTTGAAGTAAGTCTCTCTGACCCCCT
ACCTAGACGGAAAGGAGGGAGCGGGAGAATTTCTGCCATC
CCTCGGGACGCAGCACAGAGGAGGTGGCTCCCCCAGCTTA
TTAACCACAGACCAGGTGTGCACGCGCAAGCTCACCGGCA
GAGGGCGCCAGGCCTCCGCTTGGTGCTCGAGCCTCGAGGC
CCAGAAAAGGTAACCTGGTCCCCAGAGGTCTGAAATCGCT
GATTGTGTTTATTCAAAGCTAGTCACCACTGCTCACCCGT
CTGACTTACTCTGGGTGTGTGTGGACGGGCGTGCGTGTGA
CCGCGTCTGTGCACCGGGGAAAATGCTGTGGGCTTTGTGC
TGAGCCAGAGGTGGGCTTTCCTATCCGCCCGGTCCTGGGC
TCCCGGCAGCGGCCGGCAGGGGCGGTGCTGATGCTGTAGG
AGGGTCAGGAGCCACTGCCTCGTGCTCAGCCCCACGGGAG
CCACCTGTATGTCCTGCAGCGGGGAGGACCCACGGTAGAC
CGCCTCCTTGGCCGGTGACCCCTGCAACAGAGCCGTCTCT
CCGGTGCCCCTGCTCGCCAAGTCAGTGTGAGGCCCGGACG
GAAGAAGCTCTGCTTGCTTCTCTGTTCAGAGGAAAGGGGC
CAAGGGATTGTAAAAGAGGCCTTAGGTTATTGGACAAGAA
GACAAAACCAAACCAAACCAAAAGCCTGGTGAGATCACTG
TCTCACCCAGACGCAAGTGATTGCTGAGGTCAAATCAGCC
AGCCTGGGCTCTGATAACTGCCGGGCCAGGTGGAGCCCGT
GCACAGGGGAAGGGGGTTAGCATGGCCTCTGCCTGGGGCT
CACAGCCTGAGGAGGCAATGCATCCTCACCCCAAGGGACC
ACTGTTTGCAGGACGATACTCCCCAGGATAGTCAGGCTGG
TCTGGGAGGCAGCCTGTGGCCACACAGGGTGGAGAAGGCG
AACTCAAACTGTGAAGCAGACAGGGCTCACGGAAGCCCCT
CCCATCTGCCCCACCAGCATCCCCTTTTTGCTTCCCCACT
TCCCAGAATCACCCTTTTCATAGACACTTACCGAAGGGCC
ACCATGTGATCATCCTTCCCAGGCTGAGGGTACAGACAGA
GCAGGGAGGGTGCTGGGCAACTACCCTGGGGAAGTCTCCT
GATGGTGGTAGATGGCCGGGGGTGGGGTGGGGGTAGAGGG
CTGCCAACAAAAGCTTCCAAGACCCTGAAGGAGGCAAGGC
ACGCTGAGTCTTAAGGAGTCAGAGGCATCATCTTATCGGG
TGACAGGAGTGAGGCCCCACTGCAATGCCTGCCGTGGAGG
GGCCAGTGGGCTAGGCAGGCACACACAGCAGCTGTGATAA
CTTTGGGCAGACCATAAGGCAGTTTACAGTTTGCTGAGTT
ATTTTACAAACCTTTATTCTGTGAGCTTGGTAGAAAAATG
AAGCTCAGAGAGGTTAGGTAACTTGTCCCAGGACACACAG
CCAGGACTTGGGCCTGTATATCCCAAGCTCTAGCCTAAAC
TGACTCCTTAGGTAGCCTCTGCCCCTCCCACCACCCCAAC
TCCCTGAAGCAGAACTTTGGTTAGAGCGACAGGGCCTGTC
TTGTTTTGACAGGTCTAGAACTTGTCTTTGTTTTATTTTT
CAGGACACAAGAATTGGTTAACATCTACAGGCCTGGCTCA
CCCAGCCAAACATACAGGAGGTGGGTGGACGGATAAACAG
AATGCCACTGCGACCGCTTACAATGAGCGCCAGTTCGTTT
AGAAGGCTGGTGTCAGGAATTGGCTCAAGTCATCCATTCC
CTCCTGGTGATGCCGGGCAAATGCAGAACCAGAGCAAATG
GAGCCAGCCTTTCCCGAAGGATTTCTCAGTCTGTCAGACT
GGGCTACAGAAATGCGTGACGTGCCGGGAAGTGTCAGGGA
AAGTGTGGCTCAGGAGTGACCTGGGTTGTAATCTTAGCTC
TACCAGTTCTCAACAACATGTCCTTGGCAGGTCGCTTAAG
CCTTGGCCTGTTGTTCATCTGATACATGGAGATGATCATA
GAACAACCCAGAGAGTTGCTGGGAGGAGCATACAGACAAC
GTGCTGTGTAATGACTAGGTCCAGGCAGATGAAACATAAA
CAGTAGCTCTTGCTACACTGGACAGCTGGGCGTTTTCGCT
GTCTACAGAAGGCGTATTTACAATGGCCACTGTCTGCAAG
CTGTTCTTCTTCACCCCGGTCAGTCCTGGGTCGTCTCACA
AGCCCTTGCTATTCCTCGAGCCCTTCTCTTATCACAGTGT
CTCTCCAGTCAGGCAAGTGCCAAATAATTCATTGGGCTAC
AATTTGATTTAGTGACATTCTTTTTTCTTTCCTTTTTTTT
TTTTTTTTTTTTTTTTTTTTGTGAGACAGAGTCTAGCTCT
ATTGCCCAGGCTGGAGTGCAGTGGCATGATCTTGACTCAC
TGCAACCTCCGCCTCCTGGGACAACAGGCACACACCATCA
TTCCTGGCTAATTTTTGTATTTTTTGTAGAGACGGGATCT
CACTGTGTTGCCCAGGCTGGTTTCTCAAACTCCTGGGCTC
AAGTGATCTACCCACCTTGGCCTCTCAAAGTGCTGAGATT
GCAGGTGTGAACACCATGCCCTGCCAACTGAGTGCCATTC
TTACCCTAAGGGTGCACAGCACTTAACTTGAGGCAGATGT
TTTCTGGTTCCTAGAGTGGATTTGAAGATAGTATATCTCA
CTTCCCTCAGCCACATGCCTTCCCTGAGTGACAGGTTTCC
CAGGTGACAGGTTTCCAAGTCTGGGGGACCTGGGATGACA
GCCTGATCCTGCCACTTGCCACAGCGTGTGAACTTGGGCA
TGTTTCTTGCCCTTATGGAACCCCAGATTCCTTATGTGTC
AGTCGGGGCACACTCAGCCACAGAACCTGGAGAGGATTAC
ACTTGAAATGTGGAAAGTGTCTAACGCCTGGCCCAGTGTG
AGGAGGGACTCGGTAAGCGATCATTGTCTTGGCTGGGCGA
GGTGGCTCATGCCTGGAATCCCAGCACTTTGGGAGGCCGA
GGTGGGCGGGTCACAAGGTCAGGAGATCGTGACCATCCTG
GCTAACACAGTGAAACCCTGTCTCTACTAAAAATACAAAA
AATTAGCCGAGTGCTGTGGTGGGCGCCTGTAGTCCCAGCT
ACCGGGAGGCTGAAGCAGGAGAATGGTGTGAACCTGGGAG
GCAAACTTGCAGTGAGCCGAGATTGCGCCACTGCACTCCA
GCCTGGTGACAGAGTGAGACTCTGTCTCAAAAAAAAAAAA
AAAAAAAAAAAGATAATTGTCTTATAGTCATGACACAGAT
GCTGGTTTTTTAAGTTTCAAATATAGAGATTTTACCGAGC
CCATGGGAGAGAAAGATCAACTTCACAAACAGGGCTATGG
GGGAGGTTTCCCGCAGGCATCTGAACCAGGCTGGCTGAGT
CCCGCTGCTCCTTGGCCTCAGCTCTGTGTCCGTGATCCTG
CTGGTATAAGCCCACCGGTGGAGAAGCGGGAGGAGGCAGG
AGGACAGTCCCAGGGTGATCTGCTTCCCCCATTCCCCCCA
GACTGGTTTCTCACCTGGAGACCTGAGGGACCAAGGAACC
GAGGCCAGAGCTGCCCAGAGGAATCTGAAGATTTGGGGTT
GGTGGGTGGAGAAGAGGGTGTGGGGTGCTGCTTGGGCCAG
GAGGATGGAAGCCTTTTGGAAGAGCCTTTCTTCCCCCCGA
TGGCCCCCTCCCAACCTCTACCCCACCCACACTCTCTACA
CAAACCTCTGAAGGAGAAAGGCAGCCCCTAAACAGGTCTT
CTTGAAGATACCCCAATTCAGGCTCACCCTCCAAGAAAGC
ACACCCCTAAGAAAGCTAACTCCTATCCCTGCTCCGGTTG
GAAGCCTGCTGTGGGTGACACGAACACGAGCCAGCCTAGA
GCAGGTAGGACATCAGGATCCCCTGAACTGTGCTGCACAC
ACAGCTCACAGACATCCTTCACTGCTGGCACTTCCGTCCC
TGCCCATCACTATCCTGTGGGTTAGCAGAGCAACTGTTTT
TATTCCCATTTTACAGACCAGGAAACTGGGTCCTGGGAGG
GAAGGGGCCTCCTGAGGTCACACGGCCTATCCTTCATGCT
AGAGTACGTGGAGAACCGGACTCGCTGTCTCCAAGGGCGG
CCCCTGATGAGCCGAGGGCCCAGGAGGGTGTTTGGCTGAC
TTGAGTGCTCAGCTCAGCTGCCTGGTGAGATGTGCCAAGT
CCCAGTACTTTAGAAGGGTGGGAGGCAGCCGGTGCCTGGA
AACAGCACTCTGGCCGCCCCCATCCAGGCCCTGACCTGCT
GGATGGGGCTCAGACTCAGGAAGAGCTGCTGGAAACCTGG
GTTCCGCCTTGGCTAGGAACAGAAGGGTTAGGAAGCGCTT
GGGGTGGAGTCTGGGGTTTCCCTCTGTTTCCTTGTCCCTC
TGGGTTTTTGTGTTACTTTGCTTTTGGTTTTCTTTTTGTT
TTTCTCCAGGGCTGACAAGAAAAGGGGAGACGGGTATAAA
TTTCTAAGCTGGAAATCTGGAAGGGGACCTGAGCTAGACT
CTGATGTGTATCACATTAATCCTGTGTAACATTTCTCATA
GGCCTGCCCTTGCTGTGTCTTTGAAAATTGTCATGGCTAG
CCAAGGCGGGTGGATCACCTGAGGTCAGGAGTTCAAGACC
AGCCTGGCCAATGTGGTGAAACCCCGTCTCTAGTAAAAAT
ACAAAATTAGCCAGGCATGGTGGCGTGTGCCTGTAATCCC
AGCTACTCAGGAGGCTTAGGCAGGAGAATCACTTGAACCT
GGGAGGTGGAGGTTGCAGTGAGCCAAGATCGTGTCACTGC
ACTCCAGCCTGGGCGACAGTGAGACTCTGTCTCGAGAAAA
AGAAAAAAAGTTGTCATGGTTTGAACCCATACTTGGTGGT
CCCATCTCTGTCTCTGACCGTCTATCTGCCTCTGCCTCCC
TCTGTCTCTGCCCATTTCCTGTGTCTGTCTTTGTCTGTAT
GTGTGTGTATGTGTTTGTACAAATACATATAGGTATATAT
ATTCTGTCTTTCTCTGTTGCTGTCTCTCCCCCGACCAATC
TGATCTGAAGGATCACAGAGCTGGATGGGGCAAGGGTCAC
CATCTCATCCATTCACAGCCTTCGACCAAGATGGTCTGTG
AACCATTGGATGTGGGTTAGGTTTTGAAACAAACTTCCCC
TTCCCGCCCCACTCGGGCATCAGTTCATGCTCAGCTTGGG
TTTAACAGTCTCCAAATTTCCTCTTTGAGCCAAATTCTCA
CCTTTCCTGCTGCCGTTTGGACACTTGCTTTGGTGTCCTA
AGGAGAATAATGATAAGGCAGAGGTCACAGTCCTGGCCCC
CACCCAGCCTTGCCTGCTGCGCAGTGAAACTGGTGTTTGC
CGGGGCGGTCTTGGCCAGGAGAGAGGAGGAGGGGTGGAGG
CAGCTGGGGAGTGTAAGCGAGATGCCGCGGGGGCTCGGGA
GAGACTGCAGCCAAGTGCTGCGTCTGAGGATATTTATAGA
CAGACACACAGAGAGACACGCACGCAGGGACAGAGTACTG
TTTGTTTCCTGGAAACATGGACTGTTCTCTCAGTCCTACC
AGATTTTCCAGGGAGCGTCATACTGAAATAGGGAAAACTG
TCCGCTGCCTGGTGTCCACCCTCCACATAAGGAGAGATCT
GATTCGCTCCACTCCCCCCCTTGGTAACTGCAACGACTGC
CCCTGGCCTGGGGAAGCCCTTCCAGGCGTTCCTGACTGCC
CTGCTCACTTCTCTGTCTCATCTCACCTCCCAGGCCTCCT
CATGCTGCTCCCACAGCAAAACACTGCACCAGTGCTTGCC
CTTCTCGGGGCCTCCTGGCCTTTGCAGGAATGCTTTTCCA
TCCATTCCTATTCTTCTGGCAAAGCCCTACTCATCATCTG
CCCACACGTCACCTCCTCTGAGGGGTCTTTTCTCACCTCT
CCTCTGAGAGCTTAGGACTTTGCACGGTTATATCGCTGTT
GTTATTTCTATTTACCTCTGTCTCCGCCTCCAAACCATAA
ATTCCTCAAAGTCAAGGACTTTCTCTTACTCATCTTTGCA
TCCTCAACATGTAGACCAGTGCCTGAAGCAGAGCTGATGA
GCAATGGAGAATTGTTGAGTGAATGGATGAGATTTTTACA
GTGTAGCTGCTAAGAGTTCAAGGTCTGTGTTCAGTGAAAG
ATTTGGTTTAAATACCAGTTCTATGTGAACTTAACCTGGA
ATTAGACAACAAAACAAAACAAAAAACAAAAATAAATAAA
TAAATGCCAGAGCTCTGCCTCCTGCTAGCTATGTGATTTT
TCCAGTCACCTGGCCTCTCTAAGTGATTCCACGTCTATGA
AGTGGCCTATAACAATAGAACCTTGAAAAGGCCAGGCGCG
GTGGCTCACGCCTGGAATCCCAGCACTTCGGGAGGCCAAG
GCGGATGGATCACGAGGTCAGGAGATCGAGACCATCCTGG
CTAACACAGCGAATCCCCGTCTCTACTAAAAGTACAAAAA
AATTAGCCAGTCGTGGTGGCAGGCACCTGTAGTCCTAGCT
ACTCGGGAGGTTGACGCAGAAGAATGGCGTGAACCCGGAA
GGCGGAGGTTGCAGTAAGCTGAGATTGTGTCACTGTACTC
CAGCCTGGGCAACAGAGTGAGACTCTGTCTCAAAAAAAAA
AAAAAAAAAATTAGAACCTTGCTTACGTGATTAACGTAAA
ATTTTAACGACATTACATATTCACATAGCGCCTGGCACAC
GTGGGTTTTTCTCACAACCCACCTTTTGTCAGCAAACCCT
GTAGATTCCTCTTTCAAAATGTCCAGTCTCTTCTTACCTT
CCAACTGCCAACAACCCAATCCAAACCATCACCGTTTCCC
ACTGACACCCAGCCCTCACTTATTTCCAGCACAGCTTTCA
GAAGCAGTCTCTTAAAAATATGTCACATTATCTGACTCCT
CTGCCAAAATTCTCCTTGGCCTCTCCTTCTCACTAGAGGA
AAAGCCCAGGTCCTCATCATTTTCATCATGGCCTACGAGG
CCCTTTAGGATGGCGTCCCCCACCACCTCTGACTCCACCT
CTTCGCTTTCTCCCCTGCTCTCCTGGCTCCAGCTGCACGC
CACTCTGCCCCAGTGCCTTTCTACGTGCCATTTCCTCAGC
TTGGAATTCTATTCCTTCAGAATCCTCATGCCTCCCTCAG
AGGCTACCTTCTCCACGAGGCCCTCCCTGGCTGTCCAAGC
TAAACTTTCAATGATATGCTCGCTGTTGGCACATTCCTTT
TTTTTTTTTTTTTTTTTTGAGATGGAGTCTCGCTCTTGTT
GCCCAGGCTGGAATGCAGTGGTGGGATCTCAGCTCACTGC
AGCCTCCGCCTCCCAGGTTCAAGCGATTCTCCTGCCTCAG
CCTCATGAGTAGCTTGGATTACAGGCATGTGCCACCACGC
CCAGGTAATTTTTGTATTTTTAGTAGATATGGGGTTTCAT
CATGTTGGTCAGTCTTGTCTTGAACATCTGAGCTCAAGCA
ATCCACCTGCCTTGGCCTTCCAAAGTGCTTCTTACAGGCG
TGAGCCATTGCGCCTGGCCTCATTATTGGTACCTTCTATC
CCACTTTGCTGCTGGATTATTTCACGTTAGCCTTTATCAT
TAGTAAATATCATTAATATTTATCAATAATAAATATCATT
AATATTTTAGGTATTTCCTTATTTACTGTCTGTCTTCCCT
AGTAGAATATAAGCTTCAAGGGAACAGGGATTTTTGCCTG
TTGTGTTTGTTGCCGTATCCCTAGCACGTAGAACGATCTG
GCATGAATGAGTACTCAGTAAATACTTTGTTGAATAAGTA
GATCAGATCTGGGAAGTTTTGCTAGAGTACATTTCCCTCT
GTTTACAAGAACTTCGTGCCCCGAGACTGGGAAGATGAGA
GCTTGTACTGATGTAAAATACGAAAACGTAGCATCCTAGA
GATCTGGGTGGGGATTGGCCACTCCTCCTTGCCCCTGGGC
AGCCAGAACTGACTCAGGAGGCAGAACCCCAAAGCAAGCT
TCTGCCTCAGACTGGATTTTCCCCTCCTTCCAGCCCAGCC
CAGCTGCCTCCAGTAGAGGGCTTGGCTGGGAACTTCAAGC
TTGTCCTTTTCTCTGGAGAGGATGGGCATTGGGCCTCCAC
CCTTGGAAGAGGGAGTGGCAGGTGAAGATGACCCACAGCT
AAACGGCTGCTAGCTGCCTTTTGTCCAGTTTTCTTGGGAT
TCCCACAGGGCCTTCCTAGGGAAAAAAATCAATGCCATCC
TCCTTGGACTTGGTTTTCCAAGAAAGCAATGCCGTTCACT
GGGCATGGTAGCTCACGCCTGTAATCCCAGCACTTTGGGA
GGCCAAGGCAGGAGAGAATCACTTGAGCCCATGAGTTTGA
GACTAGGGAGATCCCGTCTCTACACATAATAAAATAAAAT
CGAAAATTAGTGGGGCATGGGGTGGTGCGTACCTGTAGTC
CTCACTACTCAGGAAGCATCTGTCTTTTCTCTCCAGACAA
ACTGAACATTTGCTGACAGCACAGACCCTGTCTTATTCAC
CTTCATTTGCCAGTACTTTAGAGCATGGTAGTTGCTCAGT
AAGTTTTTGTGGCTTTAAGGAAAAGCACATGGAGCACAAT
TATGCTCAGGGCTTGGTGTGTGCTAGAGGCTGGAGAGGGG
CTAACCAGTGAGTTTTCCTTAAAGTGAAGATCTATGATAC
GGGGATTAGCCATGGATAGGAGGACTACACAGCAACATGC
CTTGAGGTTGGAGCTGAGCTGCCCGCCTGCTTACCATCAC
TGCTGCCTCTGTAACACGAGCTGACTTACTAAGTTAACTG
TGTGCTAAGTGTTGGTCTAGGCATTCCACGCAGAATATCT
CGCTTAATTCTCATAGCATGTTGAGGTAGGGACTGTTGTT
ACACATATCACGTGCATATCGGGGCTGTGCTGTTTGTGGG
GGTAAAGGCTATGAAGCAGCTGGCACAGACGCCACACATG
TATGTTGAAGGTAAAGGGAGGAGTCAGGAAGAGGGACTTC
ACTGGCATGGAAGCCTCAGCAAGTGACACATGAGGTAGCA
TGTGCTTTTCAGAGCAGAAAAGCCTGATGTCTTCAATCCT
AACAGGATTGGTATCAAGCTCCACAGGGTCTCAGAAATCT
CTTTCAGGATTCCTCATTCCCTGGAAGTTCAAACTTCAAA
AGCCCATCCTAGGAGTCAAGGGTTCCGGCCCTGTGAACAT
TTGTCTGACATGCTGCCTGTTATTGATCCAGTCAGCCAGG
TTTCTTCCCATTTGAACTAGGAGTGAAATAATTATGAAAT
CACCCTTTCTGCCCCCACCCCCAACCTGCCAAAGTCTTCC
TAGAAAAGCATCCTGCTGTTTTTCACTGTAACTCCCATCA
GGCAGAAAGCCCCGGAACATGGGGCAGGGAAATGTCCACC
CAACGCAATGAGGCCTCCCTGGGCCCTCCTTGCCCCTCTC
CCACTCCCAGTTCTCTAGTCCCATGTCTAGGAACCTCTCT
GGGTCCTCTGGCACTGGTGGTGGGTCCTCTGTTCTGCTCC
CAATCCCCTCCCTCTGTCCTAAGAACACTCTCTCCAGGCT
CCCAGCTGTAAGTGACACATCAGATACGGCAGCACAAGGT
GCTCCTGGATGGAGACAAGGTAGGAGGGTGAGGGATGGTG
ACAGGATATAAGAAATTCAGAGAGCAGGAGAAATTGGAGA
AGGCAGCAAGCCCACTGCCCTCCCTCCCAGCTTGGAGGCT
AGATCTTTAGACAAGGTCTGTAAATAACATCAGAGTGGCC
TCTGGTTCTGTGTTTGAACTGTGACGTTCTACTCCCCAAA
TAGAACTCGACTATCTGCTCCAGGCATTCCCTGGGCCTGG
GGGAGCAGCGAGAACCTATCTCTCCCCATCAGGGTAGTCT
AGAGCCAGGACCCAGGACCCTGCCCCCACGACCCAGCTCA
CACATCTACGAATCTGTGAGGTTGTACTGAAGGTATGGTT
TGTGTGACCTTTGCAACACACCCATGTCCCTGGAGCACCC
GAGGTCAGAGTTTTCAACAGTTCATAAGAGAGACAAGTAG
TGCTGTGTTTTCTCCCTGAAAATAAGCAGAGATTCTGATG
CCCAGGGAACACCAGAGTGGGCTCAAAGGTCACTTTCTGT
AGTCAAGCTCCACAGAAACTCAACCACTCACTTCCCTGTG
TTTTGGGTCTCCCAGGCGGGCCTTCAGAGTGTGTGCAGTG
GGCAGACCCTATGGGAGGTTGCCGAGAATAGGGAGGGTGG
AGAACACAGCCAGGGCCATGCAAGTGTGCAGTGAGGCGTT
CTGTCCTGTTACAGTTGTCTCCCTGCCACCCGCTGTTTCT
CCCACCCTCTTGCCCTTTCTGCTCCAATAATCCCTCCTCC
CTCCGCAGAGCAGAGGGGTGACTGACGGGTCTGCCATCTG
CTGCCTTCCCTCATGCTCCAGGTACCCTGCGCAGGAGTAA
TCTAAACGACTTGGGTAACCGAGATAAGATCCTTGCTGCC
ATTAAACATTGACAGGCCCCAGCGTGGTGAGAGTGCTCAG
TTGCAGAGAAACTCTTGGACTAGTCCATGGGGAGGCAGGG
AGACCACAGCAGCTGGGCCATTAAAAATGAATGGAAACCA
ACCCTTCTAAGGGGCTGTGCCTCTTAAAGTGGCAGTTTTG
CTGTTGGCTGGGGGAGAGGCCAGGAGGATTCAGAAAAGGC
CAGGAGGCCCAGGCCCTACCCAGTATTCAAAGTCTCAGCT
ATTTGTGCCCTTCACACTCTGCTAGTTGGGCGGAAAGAGC
GTGGGTTCTGGAATCAGGCAGATTTGAATTTGAGTCTCAG
CTTGACCCTATAGCATGGGTTTAGGCACCCTGAACCTTAG
TTTGTTCATCTGTAAAATGGGCTTAGTACTTACCCAAAAG
GCTATAAGAATGAAGTGAAATAATACATATAAGTTGTCTA
GTATGGTGTTTGGTCTATTAGAAATAATTACTTAAGGCTG
GGCATGGTGGCTTATGCCTGTAATCCCAGGACCCCGGGAG
GCTGAGGCTTGAGCTCAGGAGTTTGCGACCAGCCTGGGCA
ACACGGCGAAACCCCATCTCTACAAAAAATACAAAAATTA
GCCAAGTGTAGTGGTGCATGCCTGTAGTTTCAGCTACTTG
GGATGCTGAGGTGAGAGGATCACTTGAGCCCGGAGACGGG
GTTGCAGTAAGCTGAGATCATACTACTGCACTCCAGCCTG
GGCGATAGAGCCAGACCTTGTATCAAAAATAATAAATAAA
TAAATAATAATAATAATAGTAATAACTTACAAGTTAGTCC
CCCCAGCCAGTTGCAATGGCTTACACCTATAGTCCCAGCT
ACTCAGGAGGCTGAGGTGAGGGGATCCCTTGAGCCCAGGA
GTTTGAGGCTACAGTGCATTATTATTGCATCTGTGAATAG
TCATTCACTCCAGCTTGGGCAACATAGTGAGACCCCATCT
TAAAACAAAACAAACAAAAAATGTTAGTCCCCTTCTCCCT
TGCCCCTACTTCTCCTGGAAAGGGGTGAGTTTCTTCTCAG
ACCCAACTCTCCTCAGGAAGACCCTTTCTGGCCTGGTGGG
ATCTTTTCCCTGTTCTTCTCCCTCCCACAGCTTCCAGAGA
CCCTGGTCTCGTTGTCTGTTCCCTTGCCTGCCTTCCTCTG
CTGGACTGGAAACATTCTGAAAACAGATAGCTTAGCACCA
TTGATTTTCCAGTATTGGGTCAATGTCGGGTGCATACCAG
CTGCTTGGAGAATGTTGAATTTAACTAAACTGATAAAACC
CTTTAAAAAGATGTATATGAGACCAATAAGTGGAAGGCAA
ATGACACAAGATGGAAGGAATTAGGGTAATTTGGCACAGA
GGTGGTCATCCCGGCTGTCTAAGCTCATGGCTATCTTAGG
TACGGTTAGTCCAACATCCTCACTTTATAATGAAGAAATC
TGAGACCCAGAGAGTTGGTGGCTGAGCCAGAGAGTTCACT
GGGCTCCTGACTTCTGGCATCATGCCAGAGAGCTGGGGCT
GGGACTGACAGGCTCTGTCCCTCTCCCCTGTGAGCAGGGT
AGGATGATCCTCCCAGGCCAGGTGTATGGAGAGGTTTTGT
GTCTTACTCCCAGTTCCCCAGAATCAATGCAGGATGAGCC
TAAACCCAGAAAGCTCTTGTGACTTTGAGGCCAGCACCAC
TGTCCTCAGGGCGCCTGGAATTTCTTGTTAGCAGGCTGGA
TGTGCACTTGACTCTGCAAATTTTGGCTCTAGCAATAGTG
CCACGTACTTCCTTGACTCTGGGAGCTCAAGCATTAAGTG
GGAGCGTTTTTGAAGAGGGAAGAGGATGAGCCACGTCTCA
CATGGCCAGCCCTTTCCCTGCAGTGCCTACTCCAAATAAC
AAACTGATTCAACCTGTCATTAAGTCATCCTGTTATTATG
GACTCTGAACTGGTCCTCCATGGAACCACCTTGCAGCTTC
CTCAGTGGAATGGCCTGGGGCAAAGATGGATGGGATCCTT
CTCAGTAGGACAGGAGGTGGGAGACCTGTCCCAGGGTCCC
AGTCAGCTTCTCTGACAAGATCTTTATAGCCTATTCTGTG
GGATCATCATGAAGATTAAATAACAAAATAAATGTGAAAG
TTCTGGGATATAATATGGTTTTAATAAATATATGGCAGGG
CAGGGACTGAATGAGTCAAGTTAGGGACACCTTGGCCAGG
TGGGTTTCTTAGTTTGAAAAGGTTCTCAGACCTTCCACTT
CCTAATACTCCCAAATGGCCCTCATCACCCCATTGCTGTT
GATGAATGGCTCCTGTGGCTTTTAGTCCACAGGAAGGAAC
TGAGCATTCTCCTCTCGCTGAACCTGGAGTTCGGAGGCCA
GGAGAAACATATTATACATAATGTCATATATATTATATAT
TGATCATGCCTATTACCCCAGCACTTTGGGAGGCTGAGGT
GAGTGGGTGGCTTGAGCCAAGGAGTTTGAGACTAGCATAG
GCAACATGGTGAGACCCCTTCTCTTCAAAAAAAAGAAAAA
AGAAAAGAAAAGAAAAAGAAAGAAACAAAGGTGTCAGAAT
CAGGGAGAGAATTTCTTTTCATAATGGTAGAGAAATTAAA
CTAGGAGGCCTCTTAAGTCCTTTCTTATAATAACAATACT
GAGCCCTAAGTGTTTTGCACATAGTAACTCATTAATCAAA
AACAATTCTATGTGATAGATATCATTGTAATTTCCACTTT
ATGGATGAGGAAACTGAAACACAGAGAATATTAGGTAACT
TGTTAAAGATAAGATTTGAACCCAAGTGGTCTGGCACAGC
AGCCGGAACCTCTGACTACCCATCACACAGTTCTGCCTCT
ATTAGAAGAAGACCACTCTGGGGAGCTTCCTGGGGGAGGA
GGAACTCTTGTTACAATAATCAATAATCAATCAAATTTCC
AAGGAGATTTCTCTGGACCTTTGGAGGGAGATTCAAAAGC
CCTTCTCCATCCCACTTCTAGGTCTGCTTGCTAAGTCAGG
AATAAAGCTACCCTGGATCTTCTGGAACTTTCTGCTCTCT
GAGGCAGGAGGGCATTTCTTTGGCCAGGACGTCCCAGCTC
AGAGGCTCATTGGCCCCAGAAACATGGGTGGCCCACTGGA
GATGGGCTGTGCCAGTTGGCTTTCAGACGGGAAGCTGCTG
GGCGCGCTTGTCCTCCACCACACCTCTGCAAGGTGAACCT
GGGACTGGGAGGGACAGCCTGCTGAGGACTGAGAGCGTGG
GACATTTATGATTGTCACACTCCTTCTCTGCAAATCGTCC
TCTAAAAGGCTTCCCAGGGCTTGGCTCTGCTTGGTTCTCT
GAGCTCCTCCCGCAGGCAGCTGCCTTTCAGTTCACTATTG
TATCCCAGTGAATCCAAAATTAGCTTGGTTCACAAGAGAA
AATGAGCACAAAACCCCTCTATAGCTAGAGAGTGATTGTC
TGCAAAGTCCTATGTGGTAGAAATAACGCTTTGCCCCAAG
GAGCCATCTGGCTGTGTGCCCTCTCCCACACACACTTCCA
TTTGGCACACTTATTGTTATCCTGTGCTGTGAGGGAACAG
AGGTACTGGCCATGGATCCATTGCAGAGGAGCCAGCTTAT
ACTCCCACGGTGCTAGGAAGGAGGTGGGACAGGTAAGACA
AGCACACAAACGATGGGAAAAACTGGAGAAAACTTTCCAC
GCCTCTTAAGCAACGGGTGCATTTCCCCGTGGTGTAGGTT
GAGTGAGTAAGCCCGAGGAGACAGGATGGGGTGGACTCAG
ATGCCCAGGGAGGCAAGTCTTGGTTTGGGGTTTTCAGGAA
GGAAGGGCCACTTGTAGAGATGGCAGCTGGTGGTGACCTG
GGGTCTGTGGAGGTGGCAGGCAGAGATAGCAACTCGTGTG
TCCATGGTGGCACTGTTTTCAATGCGCCTTCATAACCATA
TCTCGTTTGATCCTGACAGTCCCTCTATAAGCAGTTTGCC
ACTGTCATTTTTCAGATGAAAACATTGAGGCTTAGAGGGG
TTTCTGAGTAGCTGTGAAGTCAGGACTTCACACTCCTGAT
CTTTCCCCTGGCCTCCAGTTTGCCGGGTGAAGTCACAGGA
AGTATCTCCATGGCACCCATCAGCCCTCACAGAGCAGGAA
ACCTTGATTTCTACAGAGGCTGTTTCCTCCCAGCCTTGTG
CAAGGCCCACTGCAGAGACAAAATTATGGTGGCAAAAGTG
TGAATGCCAAGGCCACACTGGTAAGAGCCAGTGGCTGGGC
AGCTGCAGTCCCACCGAAGGTGGAAGGGTGTGGTTCAGTG
GCAGGCAGAGGCTGGTCCCCACAGGGAGGAGGAGGGAGCC
TGTGGGTGACCCAGGGGCTGCCCCTCTGTCCCCAGGGGAG
TGGGTGGAGGCCCGAGGGGGCCTGTGCTGAGATCTTTGGT
CATCAGAGGTCGGGGTTGGGGGTTGGGGAGGTAAAGCAAG
AGTCTCTTATTTTTAAACCAATCAATGAGAGCACAGCTGT
TCTTTGTTTCCATGAGCTCAGCAGAAGAGGAAATGGTTTG
CCTGTGAGGGTGGGGGAGGAGGAGAGGGTAGGGTTTTAGG
TTAGTGCCCTGGCTGTGAGGAAGTGAAACTTGTTACCCAA
GGACTTCCCTTTTAGGCAGAATGTTTGCTTTCCTACCAGG
AAGAGTGGCTTGGCTCTCTGCTGAGGCTCTCAGAGGTTCT
CCCAGCCTTGGGATCACTGAGTAAAACCAGGCAGCACAAT
GTCACCCTATGGTGACTGGTATTACCTTGCATCTGTGTGT
GGTGACAGCGGGCATCCTTTGGCCTGCATAGCACAGGGCC
GCTCCCCTCCTTTCCTCTTGTCCTCCCTTCTTCCCCAACC
CCTCTCTCTCAGAGGACAGAGTCTGCTCCCCTAAATTCTA
CTGGGGCCTTTTTCAGGCCTCCATCCCTGGGATTTGCTGG
TAGAAGAAAGGGAATCAGCACTGACTGAGCTCCTACTATG
TGCCCTTCCTGGGCCTGGCACTGGGATCACAGAATGAATG
AATAAGGCATATTTCCTGCCCTGAGGAGGCGTCTATAGGG
GAAGTCGGAATTAAGGCACCTCCAGAATTCTGAGGTCAAG
GGAATGTCAACAGAGCTGTGAACAAAATGCCCAAAGCCAT
GAAAATCTATAGAGAGAGACTTGAAGGGGAGGAATGGGGT
AGGAGCTGGTGCTGAGGATGAGAAGGGAGAATTCACCTGG
TGGAGAACTGATAGGTGGGGGCTGTTTTCAAAGTATTTTC
ACAAACGTTTATTCTCTTGACTCTCACAATAAACGAAGCC
AGCCAGAAAGTATTCTCCCCATTTCAGTGATAAGGAAATG
CAGGCTCAGAAGGGTGGAGTGGCCCAGGGCAGGGCAAAGC
TGGGGTGGAAGCATCGGTCTTGTGCTTCCACACTCATTGC
ACGTTCATCCGGGCCAGGCTGAGGTCAGGATGGTGGAGGA
GGTGGTGGAGGTGATGAGGTACCAGAGCAACCTCGAAGAA
AGGTGAGAGGCAGGAGACCGCCAAAGGCAAATTTGGAACA
CCTGGTGACTCCGGCTAACTCTCCATGTGGTGTCTGAGAG
GACTTTTAAGATACTGCTACCACTGCTAATAGTAATAAAT
GTTACTATTTAATGTGTTTACTATGTGCTGGGTGCGCAAA
TATTGTGGAAAGAGTGAACATACGTGCAGAATGCTTAATA
AACGTGATCTCTTTTTATCTTCAAAAGAACAATACAGGCC
AGGTGCAGTGGCTCATGCCTGTAATTCCAGCACTTTGGGA
GGCCGAGGCAGATGGATTGCTTGAACTCAACAAGTTTGAG
ACCAGCCTGGGCAACATGGTAAAACCCCGTCTCTACAAAA
AATACCCAAAAAATTAGCCGGGTGTGGTATTGCATGCCTG
TGGTCCCAGCTACTCCAGAGGTTGAGGTGGGAGAATCGCT
TGAGCCCAGGAGGTCAAGACTGCAGTGAGCTGTGATCCTG
CCACTGCACTCCAGCCTGGGGTGACAGAGTGAGACCCTGC
CTAAAAAAAAAGAAAAAAAAAAAGAATCAATATGATTAAT
ACTTTTACTTCTATTTTTCAGACAAGGAAATTGAGGCTCA
GAGAGGTTAGGAACTTGCCAGAAGACCTACTAGCAAGTGG
CAGAGCTAAGGTCCCATCTGACCCCAAAGCCCACCCATAA
CCACTATGCAGTACTGTCCAGGCAGAAACACAAACACTAC
CCCATTGTTTTTATTCTTCAACACCTTTGGTATCATCCAG
TCCCAGGACACCGGCTCCTGAGGAAGGAAGGCCCCTCCCG
CAGCCTTTAAAATTCCCAGGCATAAAACCATGTTCACCAG
CCACCCTGAGGGTAAGCCTCAGAGACAGGGACTGTGCCCA
CAGCCAAAGCAAACCTGCCACATCCTCGGCCAATGCCCTG
CCAAGGAGGGCCACTAGCTATTTTTCATGCCTCAAACTCC
CACTCTATCACAGCACCCAGAGCTTGGGGATGGGGTGAGT
TTTCCACCCAGACAACTCTCTACCATGGAGAGGCTGGGCC
AGGGGAAGTAGAGAGAGGAAGTAGGTCTTAGATAGAGGAG
TGAATGTGGGTGGCTAAGCACTGTGGGTGTGAAGGGATGG
TTGGGAGGCCTTGGGGACTTTCCCCGGAGGCTGAGCTAGC
CAATTTACTCCCCAACCCACCACAGGCAGGCACGCACACC
CATAACTTCAGGCGAGATGAGGCAGGCCTCTGAGAACAGC
ACTCCAACAGGCTTTATCTGAGCGCACAGCTGGACTTAGA
AATCAGAGTGTCCCCCAACCTGCCCCCGGACCATGAAGGC
GCCATAATGAGCCCTGAGTTCTCATTGCAGTTTCTCTTCT
TTTCTGTTTTTTTTTTTCTTGGCCTCTGCCTGGCAGGAGG
CCTCTGGAAACCCTCGTTTTTCGGGCTGCTTCTCCGTCAG
CCCCTAGGCCAGACCTTTTTATTTGACTGGTCTGGGGAAG
ACGTGGGGAGGCTGCTTGGCTAATGAGAAGCCAGTTCCCT
TACAGCAGCGCCTCTTCTGAGACTTTCTGGGGGTCTCTGG
AAACACAGATGCCAGTTGTTCTTTTTGTTTGCTTGTTTCA
GGACAGAAGAGATTGAGTTTCAATAGGAGATGTGATTGTC
TTTAAACACCCATGGGAAAATCCCTAGGCTCTGCAGTAAA
AATACACACCATGGCTGCCCATGTCATATGCGTCCTTGAC
ACCACCAGGCAAAATGCACAGGCTGTGAAACACATTTGGA
CGTCCAAAGAGCAGATCCTCCAGAGCACAAACACCTGCAC
CCACCCCAGGACAGAAGTGCTCAGGCAGGTGTCACCAGCG
CAGCCCCTGGCCCCCGACTTCCCCCGCTACACGCCCCCAT
TCACACAGAAGCGCAAAGACAGCCCCGACCTTGGCTGGCC
GCGCTCAGTCCTTGGCTCCGGCCGCCTGGGCAGGGGTTAA
CCAGGCAGGCGCGGCCGCTCCCTCGCCACCCGCCGCCTCC
CTCCCGCGCCGCGTCACTTGTTTTTCTGCTGGGCTTTCCC
GCCTCCCGCCGGCCGCTGACGTGGACCGGGGGCGTCACAG
CCTCTAGTTCGGCTGCCGGGAAGTGCTTCCCTTATATGGG
CACAGACTCCGGAGGGGCCGGCAGGGCAGGGGCGCTCGTG
GGAAGGGCAACAGCTGCCAGCCATCAAGGGCCAGGCTCTC
CTCTCCCAAACAATGCCCAGGCCGGGGCAAAGGTGACCCG
CATTTGGAAAAGGGAGGCTGGCTTCCCCGTCTCCTCCCGA
GAGCCAGAGCCCAGGCAGGCCGCCTTCCCAGACGCTGTCG
CTCTGCATCCTCCCTCTTTGGGTTTCTCATGAAATGTGCA
GAGCTAGATTGAAATGCAGATGACCAGGTGGCCTTTCATA
GATGCACTCTGATAGTCCCTGAATGCTCTGCATCCCAAAG
TCCACGGCCGGAAGGCTGTGATGCTAGGCCAGTGTCGGGT
GGTAGAAAGGACATCCTCGCCTCTGCCTTGGGGCCTTAAA
CTTGTCTTATAATTCTTCAGGCCCCAGCTTCCTTCTCCAT
AAAATATAGAGGATACTGGCCACGAGCCTCGTAAGGACTA
GATGAGTGTTCTGCTTGGTGTAAAACAGCTTTGCAAGCTG
TAAAGTGTTATTCAGACTTACAGATGGTCACTTGGTGCCA
GGGAGGAGGAACCTGTTCAGGAGCCCCCTCCAGAACCTGC
CTTTCCCGGGCCACACCCATGTGCTGTGAGAATGCCCTTT
GACCCTGTTGAAAAGCTTAAGCTGTGTAAATAAAGTCATC
CGGAGTTTGCCTCTTGTGTGTACTGTGGCGAGCTGTTTGT
CTGGGGCCTCTGTTAGTAAGCAAGTGGTGGGCACGCTTGA
GATGACCCTTCCAGCAGGGAGGGGAATCGCGGGTAAGCGG
TCATCGTGTGAACGCCTCGCACAGTACTGGACACTGTGCA
GCACATGACTGTCTTCTGTTGCTGCTAGTAAGAACTCTCT
CCTTCCAAATCCAGCTCAGCTCAAAACTCCCAGGCCCAAC
AAGCTATTTCCAGCTGGCACCTTCACTCCAACTCCTTGGT
TAATTGTGAATCGTGTTTGTGCAGTGTGGCTCTGCCCACA
TTTGCCTGTCTCCTGGCAGTTTTGTGTCTGTGTCCTCGAT
GTCGACGCTTCTCCCTCCTTGGGAACTTGCAGTGTCCTGA
GGGCAGGAACTGTTTCTCCCCAGTCAGAATGAAGAATCCA
CACTCTCTACCTCTGAGGGTGGGGACTAAATCTCCTTCCT
TTCATCACTCTAGGACAAAGATGACAAAAGGTATCCAGAT
CACGAGGTCAAGTGATTGATTTGTGACCCATGTGACCCAT
ACATAAATGGCAGTGAGCCATAGGGCCAGCCAGACATGGT
AAATTTCTGCAGCATTTCTCCTCCCCACTCACTGGCTTCA
ACGAGCCCCCACGGAACCCCCTCTCAGGGAGGACTGTGCT
AGGTTGCCAAGAAGTAGACTGCACAGTGGGCAGGCAGGTA
CCCTCCCTTTGGAGACAGTTGTCCTCATTAAATGTCAGGC
ATTTGAAGGTGACACCTAATACCATGCTCCCAGTGGGTAA
ACTGTTCGTCAGCTGTGCCCAACTGCTCTTTAGGTGCTGG
GCAAGATTGGTTCAATGTTTTATTTGAAGGTCGATGAGTG
ATCCAATAGTCTTCCTCAAAATAGTCCAGATTCCCCTGGA
AGTGGGGATGGAGGGTGGGGAAGACATTCCTTCTCATCAG
TGCCTCTGGCTTTGGGATCTCAAGTCAGTTCCTTTTGGGA
ATCATCCTGCTGACCCTGAGCGCTCTCACTGTTGTGAGCC
CTGTCAGCCCTGTCTCCTGTTTCTTCAGATGAACTCCTTA
CAAGGTCTGTATGTGCATCATGGGCTTTAGTGAAGGTTGG
GGTCTCCTGAGGGGGTTAATTTTGCAAAAATGTAAAGAGC
TTAAAAAGGGAGTGTTGGGCATTTCTGTTCTTAAACTTCC
CTCGGCTTCCTCTCTCACACTGGCTCTAGGCCCTCCCAAC
ACCATTTTAAAGTTACTCAAGCGCCTTTTTTTTTGCTCCT
CTCTCTCAGGAACAAAAATATAGATTCCTCTTGTTTTCTT
CTGTGGAGTAATTCAGCTCTAACCCCCAGCCACACCTCTG
AACCTGTCTAAGAATTCAACGAGATAGGTCCAAAGCTTCT
GAGTATGTAAGTTCGCAGGCAAAGAGCAACTTTTTTTTTT
TTTTTTTGAGACGGAGTTTCGCTCTTGTTGCCCAGGCTGG
ATTGCAATGGCACGATCTTGGCTCACCGGAATCTCTACCT
TCCAGGTTGAAGTGATTCTTCTGCCTCAGCCTCCGGAGTA
GCTAGGATTACAGGCAAGCGCCACCACATCCTGCTAATTT
TGTATTTTTAGTAGAGACAGGGTTTCTCCGTGTTGGTGCA
GGCTGGTCTTGAACTCCCGACCTCAGGTGATCTGCCTGCC
TCAGCCTCCCAAAGTGCTGGGATTACAGGTGTGAGCCACT
GCGCCCGGCCGAGCTGCTTTTTTTAAGCCTGGCAGGTCAG
GCTGGAAGATCGTGGTGGTGGTCTTCCTCGACTTATGCAA
TGTGTTTACATAAGGATATTGACTTACAATAGATTCTACT
GAATTCAAAAAGCAAGGGACAGAGAGTTGTTCTCTTTCTA
GGAGCTTACCCATTCCCACTAAGATAATCATTCTGTTACA
TGTTTGGGAGCTCAATCGTCGCAAAGCCCTCTTAGACATA
CCTCATAACCTTCCTGTCACCTTATGAGTTTTTGCCATGG
GTTCTACCTTGCTTCTACACAACTCTAATGCTGCAGGGAG
GCAGCTGAAACCACCTGGGGCCACCTGACTATTTGACCAA
GCGAGGCTCAACCCCTGACCTCAGAGAGTTCCTGAGCCAA
GAGGAAAGGAAGGAAACCCTGAAATAAGATAGAAAGAAAT
GTAGAGATGATATTGATTGTTACTATCCCAGCCGTTATCC
TGATTACTTCCGTTGTCGTTATGGGCTCTTATGAAAGGTA
AACCCAATTGAGGAAGATACTAAATGCCAACTGAGAACAA
CTTCAGATTCCTTGCCTCCAATATTCCAACATAGGGATTC
ATATCATAAATTTCTTCTTGAGGAATGTGTGGAGGTAGTG
GGCTGGTGGGGGTGGGTTTTAACAGGCTAACTGGAATGCT
TTTTTATATTTCACAATGAAAACTATATAATGCAGGTATT
TCCCTTTTTACCTTGGCTTCCTGGAAGTTCAAAGATAAAT
TTAGGTGTCAAAGAAGTATCTGATTCAAACAAGTTTGTAA
ATATCTATCTTTCTCTTTCTCCCTCCTACTACCAATTCAT
TTCTGATCTTTAATATAACATAAATACACACATATAATTA
TCCTCTATGTGGTTTAATATTTTAAGCTATCTCAAATTCT
TCTTGGAAGTAAGTAAAGTATAAATTATAAGTAATAATAG
TTAACATGGACTGACCACTATTACGTGCCAGACACTATTC
TAAGTATTATAAACTCATATGATTCTCCCAACAACTCTAA
GAGGTGAGAATTACTATTAATCTCATTTTATAGATAAAGA
AATTAAGGCACAGAAAGCTTCAATAACTTGCCTAAGATAG
CACAGCTAGGATTTGAACCTAGGCAGTGTGGCTCTAAGGG
ATGTGCTCTGCCCACCGCACTAGAACAAATACGTCAGTTC
AAAAACTTAATTAGCCCATCCGGGGACACCAAAGTAAAAA
AGCATAATTATATGCCATCGGGGCCAGTCATCATCAAAAC
AAAACTGATATAAGGCCAGGTGCCTATAATCCCAGCACTT
TGGGACGCCGAGGTGGGCAGATCCTTCGAGATCAGGAGTT
CGAGACCAGCCTGGCCAACATGGTGAAACCCCATCTCTAC
TAAAAATAACAAAAATTAGCCAGGTGTGGTGGCGCACAAC
TGTAATCCCAGCTACTAGGGAAGCTGAGGCAGGAGAATAG
CTTGAACACGGGAGATGGAGGTTGCAGTGAGCCGAGACTG
TGCCACTGTACTCCAGCCTAAGCAACAGAGTGAGATCCTG
TCTCAAAAAAAAAAAAAAAAAAAAAAAGACTAATATATCA
TAACAAGCAGCTCAGACCACCCATTCTTAACCTAAATAAA
GATTCCTCTCCACTCCTCCCCAACCTTATTCTTAATGGAA
GGGATGGAGGAAGTAGGATTGAGAATCCTTTCCCACCCTT
CCCCAGCCCACTCTCACCCCACCACCCCAACCCCCTTTCT
AGAGACTTTCCTGACATGTCCATTGCCCTATATGTGCCTT
ACTTTTTTCTTCAATAATATAGGAAGAATAATGTTTTCAT
TCCTTCTGTATCACTTGCATGGAGATAATTAGTCAGCTTT
TTGATGGACAAAGAGCTGAACAGAGAGAATTTCAGGCAGA
GCAAATAATATGAGTAAAGGTACAATGAGCTGGGCACTCA
GCTACTCAGGAGGCTGAGGCAGGATGATCATTCGAGGTGA
GGAGTTTGATGCTGTAGGGAGCTGTGATCATGCCTGTGAA
TAAGCACAGCACTCCAGAGCCTGGGCAACATGGCAAGACC
TCACTGTTGAAACTACAAAGGCACAATGGTATGAAAGTGT
AAAGTATGTATTTGAGAAACACTGAGAATGGGTTAATTGA
GCTTAGAGGTTAGGCCAGATTGTAAAGGCCTTGAAGGCCA
AACCAAGAATTCAACTTTCAACTGTAGGGAGCCTTCAAAG
TTTTTAGCATGAAAGAGACAAGACAGACTGTAGTTTAGGA
GCTCTGACAGCAGAGTATGGACTGAGGAAAGGGCAGGAAG
GGAAGCACTTCAGGCAAAGAGACCACTTAGGGAACTGTTG
AAACTATCCAAGAACGATCTAACGGTTGGTGGCTTCAGTG
ATGCTGAATAGAAGGTATTTCAAGAGGATAACTGACAGGA
CTGGGCCAGTAATTGGATACGGGATCCGCTCAGGAAGTAG
GGCTCCAGGGTATCTGTCACCTAATCAGGAAAATCCTCTC
TTGCTGGCAGGTGATCACGTATTCCACTAGGACCCAAGGA
GTCGTCAATGTGAACCATAGATGACAGATTAAGAGGCAGG
GTGGGTCTCCTAGCCCAATACTCTTTTGTTACAGATAAGC
AAACTAAGGCTCAGGGAACTCCAACCGTCTCTCCCTTTCT
CCTGGCTCCTTCCCCCAAACCACACGGATCCCTGGACCTG
AGCCCATGGTGCAGTAGAGAAGCACCTCAGGCCCAGAGCC
AGGAGGCCGCAGGTGAGAAGCTGCAGTACCTCTTCTTTAG
ACTCTTTCTCGTGTCCTCCTTTCTGAATCTGTCTTCCTCT
TCCCTTCAGCCCCCGTCCCCCAGGTGGTCTCTGGCTGTCA
CAGCTGTGATGCCAGCTTCCTGCTTGCCCCAGACACTCAG
CCCCAGGAGGCCCAGCCCCATTACGGCTCTGCCAAAACAA
CATCTGGGGAAGCTCCAATAGGTTCAGGGCCTCTTCTCTT
GTTTTTCGTCTGGAGATAAAGGGGGTTTATCCTGGGCCCC
TGGGAGTGAGGATGAGGAGGGTTTACAACATGTCTGTCTT
CTAAATTTGGGAAAGAGGCAATAAATTCAGCTTCAGATCT
GCTTCTGTCCCAAGTCCATGTGTTCCCCTGTGAGTTTCCG
GCACTCTCAGTCACACCTTCTCATACCATAGGAGAAGGCC
TAGAGGGAGAAGGTGTGGGAGGTCACATTCTTGGGGGGCC
TCCAGGATAACAGACTTTTAGCAGATCATTCCCATCCTTT
TGCTCCTGATATACCGAGGGAGTCGCAGAAACAAAAACAC
ATCACTAGGGACCTTTCCAGCCATATTGGTCTGGCCATCT
GTCCACGTCGCTCCCCCTTCCCCCCACCTCCCACCTCATC
CCCTCTTCACTCTCTCCCCTCCATCCTTCTTGCCTTCACC
CTTCCCTGACCACACAGCCAGGGTGGCAAAGGAGGGTGAG
AAGCCCAGATCATTCCTCTTCCCACAGACACTAGTGGATT
AGTAGAGCACAGCAGCTGGGAAGCAGCCCTCAGGGGAATA
CATGCCTCTAGGGGAGCAGATTCCGTCCTCAGATGGGGCC
TGGCATAGAGTCAGCTTTAGTTACAAGCTTGATGAATTCC
TAACACTTTCCAGCCCCTCCCTCCCAGCAGCAGGAGAGTG
GGCCTGTGTGGGCCAATGCGATGTAGAGTAGCATGGAAAG
GATGAAGAGGTGAGTTAGGGGAGCACACAGCCTGCATCCA
GGACCCTGGAGGCCCTGTCCCTCCAAGACACGAAGACCAC
TCTGCAGTTGTCAAGGCAGTGGCTGGCCCCTGAGAAGAGA
AATGGCAGTTCCCTGGAGATTGTCTTTCTCTGCCCTGTCC
AGCTCTCTGGGTCTCATGTCTCAGTTGCCAGGCCTTTCTC
CTGGAACCCTGTGTTTGGTTGCCACCTCCAAGGCCCAGCC
AAGACTAAAATCCTCACCCCCTCTGTGGATGCTGGTCACT
GTCTGAAGGGCACATGTTCTCATCCCCATTCCACCATGGG
TGTGCTCTGTGCTAGTTTAACTCTCACCACCCTCCTTTCC
AAACCCTTTCATTGAGCCCCCTTTGGGCCCAGAAAAGTCC
CCTATATCCTCACCCCCTCCAAGCATTTTCTCCATCTCCT
GGCATTCCCTCAAACGGGCTGTGTCAAGAGAAGCCTGTTT
TTCTGCCTCACCCAATACCCCTCAGGATAAGGCAGCAGGT
ACCAATGCATCTTTGCTCTGTGTTAGCCTTTCCCTGCCAT
CATTCCTCATGCCTTTCTCCGAAGTTCATTTATCCCACTG
TCTCATCATCATGGGCCTTCCTGGCCGCTCTTTCTCATTG
ACTAAAGATCTTGCCTTGCGAGGGTTAGGGCCTTTCTCTG
TACTCTAAATTCCTGCTACCACCTGAGGAAACATCAACTT
CTATGTGAGTAGCTGAACTCATTCTGCTCCTGGGCTTCTC
TGTGTCTCCAAGTGACCATCTCATGCACTCAGCCTCCAGC
CCTCACCCCCAGATAGACACTTGGAATGCTGATACCAACT
TCCAAACCCACGACGGTCCACCGCTGGCTTCGAGGGGAAC
CCAGTAAATATTCCTTGAGTAAGTAAATACAAGAATAAAG
CCAGGGTCACATGATGGGAGTCTGGCCTAATGGAAAGGGC
CCTACACTGGGTAGGAGATCTAGGTTCTAGTCCTAGCCCC
ACCACTAAGTAGCTGTGTGACTTTGGACATCTTTTTTTCA
TCTCATGGCTTTCTTTTCTCCATCTGAAGAATTAAAATTT
TTGTGTAGATTATTTCTGAAAACCCTGCTTCTGACAGTTG
GCAATTATGAGACATGGTTTGCTGAGCATCTATGATACTT
AGGTAGTATGCCAGGTGCTTCCTATAAATTACCTCTCATA
TACCTAATAACTAAAGGCCAAGCAAGGTGGCTCACGCTTG
TAATCTCAGTTACTCGGGAGCCTGAGGCAGGAGAATCACT
TGAACCTGGGGGAGCAGAGGCTGCAGTGAGCTGAGATCTC
GCCATTGCACTCCAGCCTGGGTGACAGAGTGAGACTTTGT
CTCAAAAAAAATATATATATATATACACACACACATATAT
ATATGATATGTATGTATATACTTAATAACTGATTCAGTAG
TTTGAGGTGGGTGGGGTCCAGAGTCTCAGGAAGAGGCTGC
ATGATCTGAATTTTTGTCAAACTTCCTGGGTGATTTGAAT
GGGTATCCTAAGGTCCCTTGTTATGCAGCCATTTGAATGT
CAGATGAGAGATTTTTAATTAGTACTACAGGCAATGGGAA
GCTATTGAAGGTTTTTAAAGCAGAAAAAGAAGGGTAATAC
TAAGGAAAGAGAGAAAGAACTAAGAAACAACGAAGAAGGG
AGAGAAGTATTTTTGATCTGTTACATGTTGAGACTGAAAC
ACCAGAAAAATGCTTCAAAGATGTCCAGTTCTCAGCTGGA
AAAAAATGAACTGGAAGCTCTGTAATAAAGGTGAAGTTAG
AGATGACGATTTTGAGATTTATTCTTTATCAAGAGATGCA
AATTCAAATACCTCCAGAATCAAGGCAGGTAATGCAAATG
AGGATTAAGTATAATTAAAAAAAAACAGCATTCATCTTTA
ATAAACGGCAAGTACCACTTTGTCTCAGCAGGGATGCAGT
AGGCAATGGTGAAGACTGTGGTGAGCTAGAGGACATACCC
CGTCTTAGGGGCCAGTCATTGCCAAACAGAAGTGTGGGAT
CAGTGTTAACAGATCTTCTGGTTTTTACACAGAAACTCTA
GATATTTTCATTTTGACACTTCCTAATTATTAAATGTTCA
CAATGAATTTTTTAAGTGCTTAAACACTATATAGACAAAA
CCATTTGTATCTATGGTCAGCTTTGCCTTGGGGGGGTTCT
AATTTGTGACTTCTGAGCTGCACAGATGGGATTCAAGAGA
GAGAGTTGAGTAAATTGAGAAGAAATCCAGGGGCTGCACT
GTGAAGAACCATGGCCCTCCCAAGCACCCAAGCTTGCCTG
GCGGTGAGCCCAGGGCTTAGAGAGACCCTGGTTCTTTTGG
CCACTGGGTGTCTGGTGAGCTCCCGTGTTGGTGGCAGCAA
GTGAAGCCTGCACCTGCCACGGCTATTTCTGCTCATCAGC
TGGAAATCATGTGGATAGCCTCTGAGGTCCTAATGCCTCC
AGGGTTAGATGCCACCTTGGGGAGGGGCGTGCAGCCTTCA
CTCCACCACTCTGTATAGTCATTTTCATCCCAAACTGTGA
AGATGCTCTCTACCCAGGAGTGTCTGAGTCCTGGCTGGAG
CGGGCATCTTGTTTAACACATCTTAGACACTCACTTTGTA
TCAGGAAATTCTTCTGTTGTCTAATTTAAGGGCTTTTTGT
ACAATTTAATCTTTTTTTGCCTCTTCTATCTTCAGAGCAG
GTGGTGGAATGGGTTACTCTTTAGCTTCCAGACTCTTCCT
CAGCCTTCAATAGGGTCTCAAAAAGCCCCAGGCTAGGCGC
GGTTGCTCACGCCTGTAATCCCAGCACTTTGGGAGGCTGA
AGAGGACAGATCACGAGGTCAGGAGTTCGAGACCAGCCTG
ACCAACATGATGAAACCCCATCTCTACTAAAAATACACAC
ACAAAAATATATAGCCAGGCGTGGTGGCGTGCACCTGTAA
TCCCAGCTACTCAGGAGGCTGAGGCAGGAGAATCGTTTGA
TCCTGGGAGGTGGAGGTTGCAGTGAGCAGAGACCATGCCA
CTGCACTCCAGCCTGGGAGACAGAGCGAGACTCTGTCTCA
AAAAAACAAAAATCAACAAACAAACAAAGTTCCATCTCAA
AAAGTGTCCTCAGGGATGTAAAACTTGTTACCTGTAGATT
AGAAAGCTGTTTGCTTACTGAAATGTTAGCAAGCCTTCCT
TCGGTCTAGATGGGTAGTTTTCTGCTTACCCTCAACCCTA
ACCATCTTTGCATTATCTATTTCTGTCCCTACTCTCAGTT
CATTCTGGGGTGGAGGAAGGGGTTCAAACCAGAAATATTA
AAAATAGCTAGCATCCCCACCTTCCTGTAGTTCTCATTAG
CAGGTTTTAGAGACAATGTCATTTTCCCCTCTTCTTAAAT
TCTCTTCTGATTCTAAACAATGACTCCCAGACTGGCTGGC
CTAGAACTGACCTTGAAAGGTTCAACTTTGTGAGAAAATG
ATAGGGAACCCACAAAGATGTCCTGATCTTTACCCAACAA
TGCTTGCAAAGAGTTGTGATATATTTAGCAGTATTTCCAC
CCTGATTAGGAGGTGAGGAAGAGGCAGCTGGTCTTCCCCG
GGTGATGTTTCTTATTAGCTCTGGGCAGCACAGCCAAGTT
GTCACCAATGAGGTCTGTAAAGAGGAAGATCAAATTAGTA
TCTGCACCAGCTACACTCAGACACACTCCACCAAAATGTA
CACTCTACCATAACGCCCACATTTCACAAGACGACTTTCT
TCAACAGATACCATTATATGTGCTTACTAACATAGCGAAC
ACATATCCATATCCCCTTCTACCCACAAACATCAGAGCCC
ACGTGCAATCTAAGTATGTATGCTCACTCAAATATACATA
CTAATACCTCCCTAACCACACTGACACACAGACCAACAAA
AACTACACTCTGCATGGTGGAGAAATGACCTGATGCGACC
CTCCTGGAGTATCTCAGCCCAGCCTCTGCCTGCCTCACTC
AACCTCAGGTTTCTACTTGTACTCGGAAAATCGAGGCAAC
CAAGCCAAGTCCCCATAGGCCCAACAGGGTGCTGGGGAAG
ATAGAAATCACTTACAACGATCCAGTTGCTTCTGAGCTGG
AAATGGAGAGCAGGGCTGCGTGCTAACCTCACAGACAGGG
CCAGCACAGAGGCCTGAGGAGTGGGACCCACTTCTGAGTG
GGAATATGGTCTGAAGAGAGCAGGCGGGTCACTCCTGAGT
TGGCCACACAGGTGGGCTGTGCAAGTGGGCGAGATGAGCA
ACCAGGACTAGAGGAACCAATAGGTCTGAGGTCACATGGG
ACAGAAATTCTGGTCCAGATGAGGCATAAATGAACTCCAC
CCTCACTTCCATCACCCCTTTCCCCCTCTTCAGTGGGTGA
AGTCACTGGTCAGCACATATCAACATTTAAAGTTCAAAAT
TCAACCCAAGACCCTTGGGTGGGAGTGGAGGGAGGGAGAG
AAGAACTAGGAGGAAGAGGAGGAGGAAGGGCAGGAAGGGA
GAAAGAGAAGCAGGAAGGACAGGTGGGGAGGGAGAGGCAA
CCCACTCTCCTTATCTTGCTGCTCAAACAGCACCTTGATT
ATACCAAGGAATGGGAAGTAACAGGCAACATGCAAACAAA
AAAAGCAGGGGTGACATCTTGACTTTTAGAGCTTCTAAGG
ATTCTGGTCCTAGCAATATAAGAGGAGTTTCAGGAAATTT
CAAAAACAATTGGGACTACTATAATGTATTCAAAAATTGA
TTGAGAACCTAAATCCAGAGTTGAGTACAATTACACTGTG
TGTGTATATATTTTTTAAATTATTTTTTATTTTTTGTTTT
TTTGAGATGGAGTCTCACTCTATTGCCCAGGATGGAGTGC
AGTGTTGTGATCTCAGCTCACTGCAATCTCTGCCTCCCAG
GTTCAAGCGATTCTCCTGCCTGAGCCTCTGGAGTAGCTGG
GATTACCGGTGCCCGCCACCACACCCAGCTAATTTTTTTT
TTTTTTTTTTTGTATTTTTAGTAGAGACTGGGTTTCGCCA
TGTTGGCCGGCTGGTCTCAAACTCCTGTCCTCAAGTGATC
AGTCTGCCTCAGCCTCTGAAAGTCCTGGGATTACAGGCTT
GAGCCACCACACCCGGCTACACTGTATATTGACTTGGGAA
CTTTGAATGTGAGATACATTAAGCTTCCTCTCCCTAGGCT
TGTGCATAGAAAGAAAAGAGGAGAGGCTGGGCACAATGGC
TCACGCCTGTAATCCCAGCACTTTGGGAAGCCAAGGTGGG
TGGATCACGAGGTCAAGAGATCGAGACCATCCTGGCCAAC
ATGATGAAACCCCACCTCTACTAAAAATACAAAAATAGCT
GGGCGTAGTGGTGCATGCCTGTAGTCCCAGCTACTCGGGA
GGCTGAGGCAGGAGAATCGCTTGAGCCCGGGATGCGGAGG
TTGCAGTGAGCCGAGATCGCGCCACTGCACTCCAGCCTGA
TGACAGAGCGAGACTCTGTCTAAATAAAAAAAGAAAGAAA
AAGAAAAGAAGAGAAAGCCATGGGACTACCTTCTGGTATT
TATGGATCACCTCTGCCCTACACCAAGTTCACAAACTAAT
CACCAATGAGGAGGCCAGGGCACACTCCGGGTAATGGTGG
AGACAAGGGGTTACAGCCTCCCGGCTCCTGTCCCATTCAC
TGCATCATCGTCTGCAATGACAGCTCTGTCGGACCACGGC
CCATGCAACGGCAGCAGAGGGGCACAACAGTCTAATGAAA
AGGCCCCATACTTGAAGTCAGAAAATTTGGTCCCAGTCCT
GGCTCTCTTGAGAATTCACTGTGTGGCCTGGTGAGGGACA
GAAAAATCTACATAAGGACAGAATTCTATTTTCTGAAGCA
AAAAACAGTCAAGGGGCTACCATAAGATTTTTTTCAGCAG
TTCAGTTGCAAGAGATGTTAGGCATCTCCTACAACTCACA
CCTGTCAAAGACATACCCAGGAAGATGTTCAGCGTTTTCA
CATTTAGGTGCTGAACAATCCTATATAGCTGTCTATATCT
TGACCTATTTCCCTGACTTCCTTGGTGGTTGACCTTGGTC
AGTTTCGGCCTTGCTGACACCTGGTCTCCATGGTTTGGTA
TATCTCTAAGTTATCTTGTTTCCAGGGTCAGCCCTGTTTC
CTGTAACAAATAATTCTTTCCCCTCAGTGAGCAGAAGTAA
TGGCCTCATCTGGCCTGATCCAGCATTTGGGGAGAAGCCG
GTGAAAGAGGCCATCTAAGAGATATGTTTAATGCCAAAAC
ATTAGAATTTTGGGTCATTTTGATTTGTTATATGAAGCAG
TAGAGCAGAATATTTGAATTTTGAATTGTTCCAGAAATGT
GGGACACGTGAGCATAGTAACTTGTTTTCAAGTAACTTGC
AAACTCTGGTTGAATCTCTAAGAAGATCACTAACAATACC
AAATGGTAGATTATGAATGCCCAAAGAATGGTATGGATGA
CTAACTCAGCCTCGAGAGAATGGTCAGCATAGGTTTTCAA
GGTGGAAGGCCAAGATTACACTGTACCTTCAGTAGTGTGA
GCGATTGAGGCAGGGGTGGGGCATGGTAGGGATAATGATG
TATGCAGGAGATAAGGACATGAGCCACGGAGCAGCAGGGT
CATGCATGTTCAGGCATGCATGGAATGGGGACCACGTTAC
AGGGCAGAGATGGGGATCTTGGGCAAGCTGTTGAGGGATC
CAGGCTGTAGATTTGCTGTGATACTTAGAGGGCAGTGAGA
AGAGTACCCTGGAGCACAAAGTAGCAGCAACCTAAAAAGG
CAGATGGGGCTAAATTATGAAGGGTCTTAAACATTAGGCA
AAGGAGTCTGGACTTGATTTAGTAGACGAATGGGGGAGGG
GATGTTTCAGAATGACCTGAGCAAGAGAAGAGCTAGGGAA
TGAAGTATTTTAGGAAGGGAACTCCACTAACAGGGGAAGG
GTGGCCTGGGGATGGGACTGGATGGAATCCACTGCAATCA
TCTAGATAGAAAGAAGCAACCGACTTGGGGACTGGATCTG
GGGAGCCAAGTACAAGGAGAGGCTGACCTTTCTGGACGGA
GTGACTGGGAAATGATGGTATCGCTGACAGAAACGGAGAT
CAAGAGCTTTGGAGAGACAGTGGGCTTCGGCTGACATTGA
GGTGGTGGCTGGACATCAGAGGGAGAGGACAGAGCCGGTG
GGAACAGGAGCAGGACGGAAAGACAGGAGGACAGACTGTG
CAGATGAGAAAAGCCACTGTAAAACAGTAAACATCAAGAC
AGACTACATGCACAGCACCTCTCCAAGGAAAGGCAGCCTA
GAGAAAAGGGAGGAGGACTGAGGAGACAGTGTGGGGACAT
GGCAGGAAAGGATCCAGGGGCAGCACAGCCAGGCAGGGGG
GTGGATAAGCCTGGGGTACAAGTAAAAAAGACAGGGACAC
TGCTTCCAGAAGGTGGTCAGAGGGCTCAGAGTCCAAGGAA
AATAGGAATTTACAGAGGCCACTGGGTTTTAGTCACCTTA
CAAACACGGCATCTGTACGCCAGACCCTGGGCCAGGCTTC
GGGGTGTTGGGTAGAAGTTATCCTCATTCAGCAGACATCT
ACCGAGTGCCCGTGATGGTGGCGGTCCCTCAGTGTGGAAG
AGGGAGACTGAGGCCGGATTCTTTCTCGAGAAGGTCCAAT
CCACAATGAGGAAGGAAGACGGCTGGGGGAAGGAGGGAGC
GGACGGAAAAATATGTACAGTTGAGAGTAGACCACTAATT
CAAAAAAATTAGCACTTAAGGAAAGTGAGAACTAGAAAAA
TAAGTTGAGAAGACAAAAGTCTTGCAACACACCCCCTACC
CCTACCCACCAGAAAACTTAGACTTGAATGTTTCTCAGCA
AGAGAAAAGGCATTGCTGTAGAGTGGAACTTGTTGTGGGA
GGTGGGATTACTACGGAAATAAATAGAAGACAGCCTCCCT
TTCCAAAGAGCCAAAAGGAACCCATTTCGTCTAGTTAAGA
GACGATGCAAAGCGGTAAAATGGTGACAACACGTCCTGGT
GAGTGGTTCTGACCGTGTATGGTTTGAAAATGCTGCGGGA
ATCAGAAAGGGGAACCGTCTGGGAGGGGTGGTGTCACCGA
AGGCTTCTCGGAGGAGGTGGCCTCTAACCCGAGCCTTAAA
AATGGGCGGAGAGGCGAGGCCGGGGCCTGCCCGGCGCGGA
GTACTCGGGAGCCGCCTCCCTCCTTTCAGAGCTCTCAGCG
CCGTCCCCGGGCCTCGCTTTCTCCTCTCGCCTAGCTCAGC
TCAGCCGGGCAGGTTCCTAGCACTGACGTCAGCGAGCGAT
GACCTCAGCGCCGCCAAGCCTGCGAGGGCGGGGGCTGCGG
TGGCGGGGGCGGGGAAGAGCGCCGGAGCGCGGGGCGGGGC
GGGGGGGCGGGGCGGCTCCGGGCCCCGCCCCCATCCGCTG
GCCGCGGCCAATGAGCGCCGCCGCCGGCTGCCCCCACCTC
CCTGGACCTCCTGAAAAACGCTGCCCGGGGAAAGCCCGGG
CAGAGCCCGAGCAGCGGCCAGGGTAACGCTGTCTTGTGGA
CCTGCACTTCCCACCCGAGACCTCTCACTGAGCCCGAGCC
GCGCGCGACATGAGCCACGGGAAGGGAACCGATATGCTCC
CGGAGATCGCCGCCGCCGTGGGCTTCCTCCACCTCCTGAG
GACCCGGTGCGTGAGCGAGCAAAGGCTTAAGGTCTTCAGC
GGGGCGCTCCAGGAGGCACTCACAGGTGAGCGCATGCCGA
GGGTCCTGGCGCCACCAGGGTCGGCCCCCTCCCTGCCAGG
GCCGTCTTTCCTCTACTCCTGCGGCAGGGTGACCCACGAG
AGCAGCTTTGGGACTCGGTGGCCCTCCTCCGACCCCCGGG
GCGGCCCGCAGTCCCCAGTTTCCTGGGTCCTCCTCCCCAG
CCCTGTGCTTGGGTCTCGGCCGTGGCGGTTCTGATGGGGC
GCGCCCCTCTACGCCCTCGGAGGCGCAGACCCTGGTCCTG
GAGTGCCAGCCCGAGTCCCCAGCTTATGCCCCTGTCTCAT
TACGGGCTCGTCTCCCTCGCTGGACCCTCGAGATCTTAAG
ACCCTCGATGGATGTTGTTGCGGGCCGCCCGGTCGGCCGA
GGGGTCCGGATGAGGGAAGAAGGTGCAGTCGAGCCTTTTC
AACAACTTGGAGTCCCAGTGCGGTTCTTCCTGCCGGTCGG
GGTGCGCTGTGCCTGGGGCAGTCCACTGGTTGCTGACTCG
CTTCAAGTTGGAATTTGGGTCCCCTTTGTGTTCTCTTTGG
TCCCCCTTAGCCATCTGCCACCTATTATGGTAGGGAGGAA
AGCCTTGTAGCTGGTGACCCTGCCGTGCGGGCCTTCGAGT
TGGGAGGTGAAGAGATAAGCAGCCCGCTCGCTAGCTGGGG
AGAGACCTCTCTCCCAGCTGTTTCTAGCTGGTTGCTGTCA
GTTTTAGGAAGCGATAGCCATCTCGGAAGGCACCCGCACA
GACCCTGCCTTCTGAGGAAAACAGATGTTTCATCAAAACA
ACCCAGTTTTCACTCCCTTAGGCACTGCTAAGGATGGTTC
TCTGACTCTTCTGAAGGAAGCAGAGGGAACACATGGTGGG
AGGTCCAGCGACTTGCTGTGGACCCAACAATGTTGGCAGC
CTTCCTGGCCCTGAAACTTCAGCTCACAGGTCTCCAGAGG
CCCTGCCTGGACATGCCAGCCCCAGTCACACCCTTCCCTT
GCTTTGGGGGTGTGCCAAAAGCAATACACTAGCCACTAGA
GAGTACCCTAGATCTCTAGAATCCCCTCCCAGCACACACA
CACTCACACACTCTCACACACACTCACACTCACACACACA
CTCACACTCTCACACACGCACTCACACACACACACACACA
CACTGTCACATACACTTGTCCTGGAAGCAAGAAAGTGGAT
CTCTCCAGCTTCCATAAAATTTTCTCTGCTAAGTGGCAAG
AGGGTCCTGGAACTTAGAGGAATCCACCTCCCTTACTTAA
AGGGCCCCTTCCTCTCCTCCTGTCCCTTGACCCTCCACCC
CGCCCTACGGTAGTATCCATGGCCTAGCTGCTCTAACCAG
GGCATCTCCCCCTGGTCCTGTCTCCACAGAGCACTACAAA
CACCACTGGTTTCCCGAAAAGCCGTCCAAGGGCTCCGGCT
ACCGCTGCATTCGCATCAACCACAAGATGGACCCCATCAT
CAGCAGGGTGGCCAGCCAGATCGGACTCAGCCAGCCCCAG
CTGCACCAGCTGCTGCCCAGCGAGCTGACCCTGTGGGTGG
ACCCCTATGAGGTGTCCTACCGCATTGGGAGGACGGCTCC
ATCTGCGTCTTGTACGAGGAGGCCCCAGTGGCCGCCTCCT
GTGGGCTCCTCACCTGCAAGAACCAAGTGCTGCTGGGCCG
GAGCAGCCCCTCCAAGAACTACGTGATGGCGGTCTCCAGC
TAGGCCCCTCCGCCCCCGCCCTGGGCGCCCCAGTGCTCAT
GCTGCCGTGACAACAGGCCACCACATACCTCAACCTGGGG
AACTGTATTTTTAAATGAAGAGCTATTTATATATATATAT
ATATATATATATATTTTTTTTTTTTTAAGAAAAGAGGAGG
AAAAAAAACCAAAAGATTTTTTTTAAGAAAAAAATCCTTC
AAGGGAGCTGCTTGGAAGTGGCCTCCCCAGGTGCCTTTGG
AGAGAATTGTTGTGTGCTTGAGTCTGTGAGCCAGTGTCTG
CCTATAGGAGGGGGAGCTGTTAGGGGGTAGACCTAGCCAA
GATGAAGTGGGAGACATTTGGCTAGCGCCCTAGGAAGATG
TGAGAGGGAGCAAGCAAGGTTAGCAACTGTGAACAGAGAG
GTCGGGATTTGCCCTGGGGGAGGAAGAGAGGCCAAGTTCA
GAGCTCTCTGTCTCCCCCAGCCAGACACCTGCATCCCCGG
CTCCTCTATTACTCAGGGGCATTCATGCCTGGACTTAAAT
AATACTATGTTATCTTTTCTTCTATTTTTCTAATGAGGTC
CTGGGCGGAGAGTGAAAAGGCCTCTCCTGATTGCTACTGT
CCTAAGCAGCTTTTCTTGAAATCATGACTTGTTTCTGATT
CTACCCTCAGGGGCCCGTAGATGTTGCTTTCCAGCCAGGA
ATCTAAAGCTTTGAGTTTTCTGAGGGGGCAGGAGGGAACT
GGAGGTTATTGGGGTTAGGATGGAAGGGAACTCTGCACAA
AACCTTTGCTTTGCTAGTGCTGCTTTGTGTGTATGTGTGG
CAAATAATTTGGGGGTGATTTGCAATGGAATTTTGGGACC
CAAAGAGTATCCACTGGGGATGTTTTTTGGCCAAAACTCT
TCTTTTTGGAACCACATGAAAGTCTTGATGCTGCTGCCAT
GATCCCTTTGAGAGGTGGCTCAAAAGCTACAGGGAACTCC
AGGTCATTTATTACTGCCTTCTTTTCAAAAGCACAACTCT
TCTCTAACACTCTCCTTCCCTTCTGGTTGGGTCATGGAGC
TAACCTATTTTCTAGGACAAGAGTTCTCAGTCACTGTGCA
ATATGCCCCCTGGGTCCCAGGAGGGTCTGGAGGAAAACTG
GCTCTCAGAACCTCCTGATGCCCTGGTGGGCTTAGGGAAC
CATCTCTCCTACTCTCCTTGGGATGATGGCTGGCTAATCA
GCTTTGCATATATTCCTTGGCTGAATGGGAGAGTGCCCCA
TGTTCTGCAAGACTACTTGGTATTCTTGTAGGGCCGACAC
TAAATAAAAGCCAAACCTTGGGCACTGTTTTTTCTCCCTG
GTGCTCAGAGCACCTGTGGAAAAGTTGCTGTCTGTCTCAG
TACAATCCAAATTTGTCGTAGACTTGTGCAATATTTACTG
TTGTGGGTTGGAGAAAAGTGGAAAGCTACACTGGGAAGAA
ACTCCCTTCCTTCAATTTCTCAGTGACATTGATGAGGGGT
CCTCAAAAGACCTCGAGTTTCCCAAACCGAATCACCTTAA
GAAGGACAGGGCTAGGGCATTTGGCCAGGATGGCCACTCT
CTTGCTGTTGCCCCTTAGTGAGGAATCTTTCCCCCACTTC
CTCTACCCCCAGGTTCTCCTCCCCACAGCCAGTCCCCTCT
CCTGGATTTCTTAACTGCTCAATTTTGACTCAAAGGTGCT
ATTTACCAAACACTCTCCCTACCCATTCCTGCCAGCTCTG
CTTCCTTTTCAACTCTCCACATTTTGTATTGCCTTCCCAG
ACCTGCTTCCAGTCTTTATTGCTTTAAAGTTCACTTTGGG
CCCACAGACCCAAGAGCTAATTTTCTGGCTTGTGGGTTGA
AACAAAGCTGTGAATCACTGCAGGCTGTGTTCTTGCATCT
TGTCTGCAAACAGGTCCCTGCCTTTTTAGAAGCAGCCTCA
TGGTCTCATGCTTAATCTTGTCTCTCTTCTCTATGATGTT
CACTTTAAAAACAAAACTCCCGAGCTGGACTGTTGAGCAG
GGCTGTCTCTCCTATTAAGTAAAAATAAATAATAGTAGTA
TGTTTGTAAGCTATTCTGACAGAAAAGACAAAGGTTACTA
ATTGTATGATAGTGTTTTTATATGGAAGAATGTACAGCTT
ATGGACAAATGTACACCTTTTTGTTACTTTAATAAAAATG
TAGCAGGATAAACTTGTGTGGTGTAGAGAAGAGAAAATTC
TCACGTTGTACATTTGTGTTTCCCTTTCAGATCCAAATCC
TTTCTTTGTGTTTAATAGTATTTCTCCTCACTTGCACTCA
GACAATCTACAGCATGTGGGTGGTATAAAAGAAAAATCTA
GTTGTATGGCTGGGCCATTTCCAAGCAACCCCTCTTCCCT
GGAAAGTAGCTCCTTACTTCCCTTCGTTTTGTTTGTTTGT
TTTGAGACAGTTCTGTCACTCAGGCTGGAGTGCAGTGGTG
CAATCTCAGCCATTGCAACCTCTGCCTCCTGGGCTCAAAT
AATTCTCCCACTTCTGCCTCTTGAGTAGCTGAGACTGCAG
GCATGTGCCACCATGCCCAGCTGATTTTTGTATTTTTTGT
AGGGATGGGGTTTTGCCATGTTGCCCAGGCTGGTCTCAAA
CTCCTGAGCTCAAGTGATCCCCCTGCCTCTGCCTCCCAAA
GTGCTGGAATTACAGGCGTGAGCCACGGTGCCCAGCCTAC
TTTCACCTTTAATGAGGATTCTACTTTTCCTGTGAAGATG
CTAGAAGTAACAGGGTTCTAGTCTGAACATTCCCTAGTCT
AGCCAGATCTCCATCTTATGCATCTTGTTTTTGATAGTCC
TTCATTTCATTCATTCATTCATTCATTCATTCATTTAGCA
AGCATGTATTGTCAGTAAGTGCTAGGCACTGAACTTATTA
AAAATGATTGAGACACAGCCTGTCTCACAGACCAGGGTTT
GGTAAGCAGTGGGCCTGCCTTCCCAGGCTAAGGCAGGATT
GTTGGCAATTCCCAGTAAAGGTGCTTTTGTCATCTCTGGG
GCTGCCATTTGCTACCCACCATACTTGTCTTGTTAGACAA
GAGCAGCTAGGCCTCAGGTTCTATGCACTGGAGCTGAATG
CCAATGCTACGGGTTAGCTAGAGAGCAGCTACTTCTGACA
GCAAACACTGGAGTGAGAGCCAAAAGTTTGTTACCAATTT
ATAACTCCCTTTGGTTACATGCAAGGAAATAACAGTTTTT
ATCCTCCCTGACTTTCGAGTTCTTTCCATGAGATTTTTGA
CACAAGCCCAGAGTTTCCTACTGAGGGCAAGTACATTCCC
AACCTGGTCTAGTTTTTTCTTGGCTGTAGGTGAGCTGTAT
TTATGTGTTTATTTATTTATTTATTTTCCTTTCTTTTTTG
AGACGGAGTCTCACTCGTTCTTGTCGTCCAGGCTGGAGTG
CGGTGGTACGATCTCGGCTCACTGCAACCTCCACCTTCCA
GGTTCAGGTGATTCTCCTGCCTCAGCCTCTGGAGTAGCTG
GGATTACAGGTGCCTGCCATCATGCCGGGCTAATTGTTGT
ACTTTTGGTAGAGACAGGGTTTCACCATGTTAGCCAGGAT
GGTCTCGAACTCCTGACCTGAGGTGATCCGCCCGCCTTGG
CTTCCCAAAGTGCTGGGATTACAGGTGTGAGCCACCGCAC
CTGGCGGTGACCTGTATTTAAACTAAACTTTACACATGTT
GCTTCATATACAGTGACAACTCCCCCAACTTCATTTCATA
CCTCCATGACCTTTATCAACAAACATACAGTTTTCCCTAG
GTGTGCTATATTGGAGGTAGCCCACGGAGGCTGTGTGTGC
TATGCCTGTGTTGAGTGAGGAAGGTAGGGGAGCATGGGAT
GGGGTTAGGGAAGGCCAGGTCATCTGTATCATAAATAGAA
TTTGGTTAAGACTCATTGTATCAAGGGGTTGTTACTGAAA
GGAGTAGTCCCATTTTTATTTGTAGCTTCTGAAATAAATG
TCCTAGACACTTGTTTAAAAAGACCTACTTTTTGGATGTA
AGGACAGGGTTAGTTAGTGTTGAGGAATTTTTGCCCACCC
TTTTTTGAGCGTTTGGTACAAAGTCAGCATCTAAGGACCT
ACTCTTTTGGATGTAAGGGCAGGGTTAGTTAGGGTTGAGG
AATTTCTGCCCACCCTCTTTTGAGTGTTTGGTACAAAGTC
AGCATCTATCTTCCTGATTTCTAAAAGGCCTTGCTCGTGA
AGGATATTTCCTTGTTTAGTGGAAAGCCTGAAATTCAGGG
AAGGTTGTCTGGAGACTGTGGGGACCTTTCACCCACTTCT
GTGTCTTCAAGTCAGGGAAGCCACAGCATGACAGATTCAC
CTTGGGGCCACTCTTGGCTCTTGGTAAACTAGTAGTCCCT
CAATTTACATGAGAGGGTTCTGTGATCAAGCAATGTGTTT
TCTTTTTAGATCTGAACCAATTTCAGTAGAACTGGAGCAT
ACCCCTTGGCTACCTGAGGGTACAGGGGCTCTGGCCTGAA
ATTGCTTGAAGAGTTGCAGTTGGTGGCTTTCATGTGTTCA
GGGACTAGGCATTGGTTGGTCTGTTCTGCTTCCATCTTCT
CCACTTGGTAAGCAGTGCCAGCTTCGGAGACCTGTGGTCA
GTTAGCTGTTTTTGAATGATAATGCACCTCCCCAGAGAGT
GTAGACAAGGCTCTGCATGCTGCAGATTAAGAGCCCATCC
TGGATCCTGATAAGAAGTTCTGGGTCAGGGAGTCCTTGGT
GCTGCAACAAACAAGTCCCAGGAGGAAGAAACCCACTTCT
GTAGGCCTGACTCCTGTAAGGAGCCTTTGGTAAGGAAGGT
GAGGACTCAGGTGTCCTGGCTTCCAGGCCAACACAGCCTC
CCTGGCCCAACAAAGATTGGTGCAACAGAAAGAGTTCTGG
ACTGGGAGGAAGAATGTATGGGTTGTGGCCCTGGTACTTC
TTAACTAGCTGTGTGAGTTTGGACAAGCTCCTCAGCTTTT
CTGTCTTAAAAATTAGGGGGTTGGCTGGGTGCAGTGGTTC
ATGCCTGTAATCCCAGCACTTTGGGAGGCCGAGGCGGATG
GATCACTTGAGGCCAAGAGCTCAAGACCAGCCTGGCCAAC
ATGGCAAAACCCTGTCTCTACTAAAAATACAAAAATTAGT
CAGGTGTAGTGGTGCGTGCCTGTAGTCCCAGCTACTCAGG
AGGCTGAGGCAAGAGAATCACTTGAACCCGGGAGGCAGAG
GTTGCAGTAGCCGAGATAGAGCCACTGCACTCCAGCCTGG
GTGACAAAGCAAGACTCTGTCTCAAACAAACAAACAACAA
CAACAAAAAACTGGGAATGTGGCTCATGCCTGTAATCTCA
GCATTTTGGGAGGCCGAAGTGGGAGAATCACGAGGTCAGG
AGTTCGAGACCAGCCTGGCCAACATGGTGAAACCCCGTCT
CTACTAAAAATACAAAAAATTAACTGGGCATAGTGGCGGG
TGCCTGTAATCCCAGCTACTTGAGGCAGGAGAATTGCTTG
AACCTGGGAGGCCAAGGTTGCAGTGAGCCAAGATTGCGCC
ACTGCACTCACTCCAGCCCGGGCAACAGAGTGAGACTCCG
TATAAAAAAAAAAAAAAAAATTGGAGTTTTGGATTAAATG
ACCTATGTTCTTTTCTTTGGCTATTTATTTATTTATTTAT
TTATTGAGACAAGGTTTCACTCTGTTGCCCAGGCTGGAGT
ATAGTGGTATGATCACAGCTCACTGCAGCCTTCATCTCCT
AGGCTCAGGTGATCCCCCTGCCTTAGCTTCCCGAGTAGCT
GGGACTACAGGTGTGAGCCACCACTCCTGGCTAATTTTTT
GTTATTTTTCTTAAGAGATGGGGTCTTGCTATGTTGCCTG
GGCCGGTCTCAAAGTCCTGGCCTCAAGCAATCCTCCTGCC
TTAGCCTCCCAAACTGCTGGGATGACGGTTCTCGCCCAGC
TTTTTTCAGCTTTTGATTCTAAATCATCCATCCCCATTAT
GCTGCCAATCACTGGGCGGGGGGGGGCAAATTAGCACCAT
TATTATCATTATTTTCAATTAGTTGAACTGCAAGGTAAGG
TAATTTGGGCTGAGAAATACAGTAATTAATAATATTTTGC
TTGGGTCAGACTCCTGCCTGTTAAGGTTTCAGTTTGCAAA
CACCATGAAGCAGTACTACAGAGAGGTCAGGAGTTCAGGC
TCTGGTGTTAGGCTGCCTAGGGAGGTTTAATCTCAGCTCT
ACCACCCACCTATCCACTGTGCAACCTGGTGGCTAGTGAC
TTTAACCAAGCCTCAATTTCTCCCTTTGTAAAATGGAATG
AAGAATATAACCCACTTCAAAATGTTGTTACAAAGATTAA
ATGAGATCCATAATCTACTTATAATTGTCCTGGCACATTT
AAGTACTCGATAAAAAGAGAATACTTGTTCTTTCTTTCTT
TTTTCTTTTTCTTTTTTTTTTTTTTTTTTTGAAACAGAGT
TTCATTCTTGTTGCTCAGGCTGGAGTGCAATGGCGTGATC
TCCGGTCACTGCAACTTCCACCACCTTGGTTCAAGAGATT
CTCCTGCCTCACATGGGCAAGGACTTCATGACTAAAACAC
CAAAAGCAATGGCAACAAAAGCCAAAATAGACAAATGGGA
TCTAATTAAACTAAAGAGCTTCTGCACAGCGAAAGAAACT
ACCATCAGAGTGAACAGGCAACCTACAGAATGGGAGAAAA
TTTTTGCAATCTACTCATCTGACAAAGGGCTAATATCCAG
AATCTACAAAGAACTCAAACAAATTTACAAGAAAAAACCC
AATCAAAAAGTGGGCAAAAGATATGAACAGACACTTCTCA
AAAGAAGACATTTATGCAGCCAATAGACACATAAAAAAAT
GCTGATTATCACTGGTCATCAGAGAAATGCAAATCAAAAC
CACAATGAGATACCATCTCATGCCAGTTAAAATGGCAATC
ATAAAGTCAGGGAACAACAGATGCTGGAGAGGATGTGGAG
AAATAGGAATGCTTTTGCACTGTTGGTGGGAGTGTAAATT
AGTTCAGCCATTGTGGAAGACAGTGTGGCGATTCCTGAAG
GATCTAGAACTAGAATTACCATTTGACCCAGCAATCCCAC
TACTGGGTATATACCCAAAGGATTATAAATCATGCTACTA
TAAAGACACATGCACATGTATGTTTATTGTGGCACTGTTC
ACAATAGCAAAGACTTGGAACCCACCCAAATGTCCATCAA
TGATAGACTGGATTAAGAAAATGTGGCACATATACACCAT
GGAATACTATGCAGCCATAAAAAAGGATGAATTCATGGAG
CGACATGGATAAAGCTGGGAACTATCATTCTCAGCAAACT
ATCACATTCTCAGCAAACTATCACAAGGACAGAAAACCAA
ACACCGCATGTTCTCACTCATAGGTGGGAATTGAACAATG
AGATCACTTGGACACAGGGTGGGGAACATTACACTCCGGG
GCCTGTCAGGGGGTGGGGGGCTGGGGGAGGGATAGCTTTA
GGAGAAATACCTAATGTAAAAGATGAGTTGATGGGTGCAG
CAAACCAACATAGCACATGTATACTTTTGTAACAAACCTG
CACGTTGTGAACGTGTACCCTAGAACTTAAAGTATAATAA
TAAAAAAAACCTTAAAAAAAAAAGAGAGATTTTCCTGCCT
CACCCTCCTGAATAGCTGGGATTACAGGTGCTGCAACTGT
GCCCAGCTAATTTTTATATTTTAAGTAGAGACGGGGTTTC
ACCATTTTGACCAGGCTGGAATTGAACTCCTGACCTCAGG
TAACACCCGCCTCAGCCTCCCAAAGTGCTAGGATTACAGG
CGTTAGCCACCATGCCCGGCCTGAGAATAGTTGCTCTAAA
TAGAAATTAACCTCATCTCCTTAAGGACTCTGAAGAGGGT
CCTAAAGTGAAAGATCCTAAAATGAAGAAGAACACTGTGG
CATACTTCTAACTGGAAGGAAATCATTATTAAAATCATAG
CACCTACTAGTACCTTCAAGAATGGCTACAGCTGGCTGGG
TGTGGTGGCTCACATCTGTAATCTTAGCACTTTGGGAGGC
CGAGGCTGATGGATCACGAGGTCAGGAGGTCGAGACCAGC
CTGATCAACATGGTGAAACCCTGTCTCTACTAAAAATACA
AAAATTAGCTGGGTGGTGGCACGCACCTGTAATCCCAGCT
ACTCAGGAGGCTGAAGCGGGAGAATCGCTTGAACGTGGGA
GGCGGAGGTTGCAGTGAGCTGAGACCGCACCAGTGCACTC
CAGCCTGGACAACAGAGTGAGACTCCATCTCAAAAAAAAA
AAAAAAAAAAGAATGGCTACAGATAACACCATCCGAGCAG
CCTGTGGCCTCTCCCCTACAAAGATGATTTTCAATCCTTT
GTTTAAAAACATGCACAGGGCCAGGCATGGTGACTCATGC
CTGTAATCCCAGCACTTTGGGATGCTGATGCGAGCGGATC
ATAAGGTCAGGAGTTTGAGACCAGCCTGGCCAAAATGGTG
AAACCCCGTCTCTACTAAAAATACAAAAATTAGCCGGGCG
TGGTGGCGCATGCCTATCATCCCCGCTACTCGGGAGGTGG
AGGTTGCAGCGAGCTGAGATCATACCACTGCACTCCAGCC
TGGGTAACAGAGCAAGACTCCGTCTCAAAAAAAAAAAAAA
AAAAGAAAAGAAAAATTAAAAATTTAAAAAAACATGCACA
GGCCAGGTGTGGTGGCTCACGCCTATAATCCCAGCATTTT
GGGAGGCCATGGCAGGTGGATTACTTGAGCCCAGGAGTTT
GAGATCAGCCTGGGCAACATAGTGAGACCACATCTCTATG
AAAAATAAAAATAATAAAAATAAAAAACATGCACAGCCCA
GGCTGTGGCAAAGAAAATATGCACAATCCAAAAGCCCTTC
CTAGGGTCATATGTAGCCTACAGTAGGGACTCCAAAAGTA
CCTGCTGAATTAATGATTGATAACTGAGTGAACTCATGTC
TGACCTCTGTCATTCTTGCAGAAATGTACGGTATCCTTGC
TAGGCATCTGACCTCACTGGCGGGCCACAGGGCAACTTTG
ACCCATTGGCTCCACTGGTCTGCTTGTGGATTAATACCAA
ACTGGGCTACGTGCTCGTTTACACGCAAAGTGAGTGGGGA
AAGTTTCCTAATAGCAGCTTTACTTACCTCCACTTGGCCC
ATCTGTGGAGTACACAGGTTCTCCCTTCCCAGAAGAGAAA
TAAATGGGGAAGCGCGAGAAGGGCAAGCCCGAGCTCTCTG
GCTTTCTCTCCACACCACTTCTTTGCAGAGCTGGCAAGAA
AAACGTTTGAGCTCAGTCTAAGAGGCTACCAGGGCCCTGG
ATAAGGATCTTATACAAACGAGTATGCCCTGGATATGCAG
CCAGTCCCTTCCCCTGATGTGAGCCTGGTTCTCTGGGCCC
CAGGAGCTCCAAGCCATTTTGTTCCCAGTGGCTCTGCCAT
TCTCCACCCTCATTCCTGTAAACAAGAATGAACCTTGATT
CAACTCTTGTCCAGTAAACTGCACAGGCTGCCTAGAGCAT
ATCAGATAAGAAGAGGTAATAGCTGGGTGAGTTTGGAGCA
AGAGCTGCTTCACTTAACCTCACCATCAGGGAAGGGCCAT
TTAAAATTCAATGGGCACGGGAGCGAGGGTGGGACCAGGC
AGTAGACAAGTGAGGCTGGCTGGACAAAAGCCATGGTAAA
CTTGAGGAGTGAGCTCAAACCTTGTCTGAAAAGAGCCCCT
GTTCCTTAGCTGCAGTCCACTGCAATCATGAGGCCAGTGA
TTTCAGATATGGTAATTTTCAAGAGCAGCCTGAAATATAG
ATGTTTATTTGACATCTCCCTAAACTCTAATGATGGCAAC
TAATTTTTTGAAAGTGTTAAATGCTGTTTTTTTAAAGTAC
ATATCTGCATGTCCTCTCAACTTGTGGCCTATGATGTACC
TGGGGCCACCTGGGAATGGGATGTAGTGGTTTTCAACCCT
ACCCCCCAAGCTAGGAGTGAGTCTCTGCATTGAGGACCTC
AGTGGAAGGCTGTCCCTACGGCCACAATCTCTAAGAAGGA
GCATTCTGGCATATTCCTGATAGAAAAGAGGGCACACAAG
GGGCCTCTTCACACCTAAAATTAGATAAAAAGCAGCTCTC
CCTACCTTCAACTGGTGGTACCTGTTAAACTTGTGCTTGG
GATGGCAGCCTCCAGGCCTTTGCTCAAGGAATGTCCTATC
CACCTACTTTAGCCAGGTTCACTTACATTTTCAAGTTCAC
ACTTTTCCAGTGTTCACTGTTCAGTGTTCACACTTTCAAG
TTCACAGTTTTTCAGTGACATCTCCCCTTCACAGACTGGG
CTACGTGGCCTTCCCCTGAGTTCCCATGATGTTCGGTTTT
ATAACCCTGAATTTATAGCTAGAATGTAGACCAGAGAACT
TGCCTGAACAGTGTCTTGTACTTAGTAGGTATTAGTGAAT
ACTGGTTGAACAAATGAATGTCAAAGTTGCCAAGAGTGGA
GGCTAGAGGATGAAAGGAATTTAGATCGGGGTGGAAGAAA
AAAATTAAGCCCATTCAACAATTTTGAGCTGGGACTCACT
AGGAACCTGTGATTGCACCTTAAGAAAACTTGGTCCTTTG
AATCTTGCAGGCTTTTAGGTCTTTAAGCACCTCTCATTGA
AATGTAAATGTCACTTAGATGGGGGTGTTCACACTTTAAA
TCATAATGTGAGAGAGCGTTCATTATCAATTAACTCCCTA
AATGGATTTACCCAAAAGGTAACCACCTGGAGAGAAGAAA
GCTGGGCTGATGCCAGGAAAGGACTCTGGCCTTAGCAGCA
GGAAAGGGAGAATAGATTCCACAGCTACTAAATGCTGATT
TCTATCCAGAGAAATCCTTCCTGGTGTCTACTTTGGAGGC
TGGCTGGGGGCTGATAGAAATGGCACTGGGGTAGGAGTTG
TTAGGAAATAGGGGGCCTAGCTTCAGGGCTGACAGTAACT
GTAATAGAAGTCTTTGATATCTTGAACAAGTCCCTTCTCC
AGTCTGAGCCTCACTTTTCCCCTTCCTTCCTTCCTTCCTT
CCTTCCTTCCTTCCTTCCTTCCTTCCTTCCTTTCTTCCTT
CCTTTCTTTCTTTCTTACTGGAAAGTGTTTAGTTTATAAA
TCATCTCGTGAAAAATCCACAATGGCTGCAGTTAACATCA
TTGCACCACCTTTTCTCCTTCATGAGCCTCAGTTTTAGCA
TCTGTAAAATGAGTCACTTGTGGTAAATTATCTCTTATCA
TTCTATTTTTGTTTCCACATGGAACAGGAAAAAAAAACCC
TATTTCTTCTGTTCTATTACCTGCCGGCACATAATCCAGA
TCTTGTCCTCGTAACATTCATACAACAGCCTCCTGCCCTC
CCTGCCCTACCACCAGACTGACCATCATCCTAGGACAATG
CAAACTCTATTTTCTTTTTTTCCCAATTTTTTTATTTATA
AAAATACGGAATGCTTCACAAATTTGTGTGTCATCCTTGC
GCAGGAGCCATGTATCTTTCCGATTTTAGTATATGTGCTG
CCGAAGCAAGCATGCAAACTCTATTTTCATCACGCCATTC
CCTTCCTGCTGACTTTCTTTGCCATTCTGTATTCCTAAGA
TGGGAATCCCAGGCTCTCTCAGTCTTTGCAACCCCAAACT
CCTTGTGCAGTAGCCCAATCAGGCCAGAACCCCTCACCAA
ATTCTCTCCTGCTCACCCTTCCTTGCAGCTCTGATGACAT
CTGCAAGTTTCTGTACTCTGCCAATTGACGTGGCACAAAT
CACTTTCTTCTAGGATGTGAGCGCCTACTATGTGCTGAAC
ATTCACTATTGCCAGGGACTCTGCCTGGTGTCTTACACAC
AGTATCTCTACTGTTTTTTTAATGCAGTCTCTGAGATCTT
ACGACCTCAGATTCACAGATGAAGAAAGCAAGGCACCAGT
AACTAGAAGAGGGCAGTGGTGGAAATGGGTTTAAAACCTA
CGTACTCCTGTCTCCAGCATCAATGCTGTTTTCCTTTACC
ACTGCCTCTTCAGGATGCCTTCCCTGAATAATTCCACTTG
TCCTCTATATACGTTCTTACCTCAGGGGTTTCCAGCATTC
ATGCATATGGTTTAGAACTGCTCACATCTTTATAACATAT
TTCTTACTTCAGAACCCCTTAAGGATGTATACACATAGTT
TATTACTGTTCACACTTTTACAGCAAACACAGTCAGCACA
TTGCTCTGTGTGTGTGTGTGTGTGTGTGTGTGTGATGGAG
TGTCGCTCCTTCACCCAGGCTGGAGTGCAGTGGTGTGATC
TTGGTTCACTGCAAACTCTACCTCCCCAGTTCAAGCCATT
CTCCTGCCTCAGCCTCCCAAGTAGCTGGGATTACAGGCGT
GTGCCACCACACCGGGCTAACTTTTGTATTTTTAGTAGAG
ACAGAGCTTCAACACGATGGCCAGGTTGGTCTCAAACTCC
TGACCTCAAGTGATCTGCTGGCCTCGGCCTCCCAAAGTGC
TGGGATTACAGGCATGAGCCACCGGGCTCGGCGACACATT
GCTTTGAGTTGACGTCTGGTGGCTCTGCATGCCCTTCTCC
CCACTCCAACTGTCATCACTCACACCTCCATGGCAGGAAC
CATTGTTTTCTATTTCCTTTTTCACCTCCGTGTGCTTGTC
TACCACTCTGCACGGAGCAGGCCTAAGTACACTGATCGTT
GGATGACAGTCCCAACAGGTAGCTGTGGGGCAAGTGTCCC
CTCCTCACCACCCCTCCATCCTCCCACTCTAAACCTAAAA
GGAAAAGTGCTCTATTTGGGAGTCTCCTTAGAGGGAGTGA
GGGAGCTCTGTAAGCTAAGCCAGCCTGCATACATGGTTCC
CGGCACAAGGTCTACACACCAGTGAACACGTACTTGGGTG
GATGCTGGATGCTGATGGCAGGGCTTCATTTGATGTTGGT
GAAGTCGGTTCTACCCTGAACCTCAACAACTTGAAATCAT
AAGCAGTAAATAGGCAGACACAGATGGAGATCTAGGTAAG
TTTGGAAATAACTGAAGACTTATCTTTGGAATGAGCTTTC
ACATCACATGGGCTGATGAAGACTGATGATTCAGTCTTCA
TGCCTGGACCACGGGTTTACATGGTCCACAGAGGTTCAGA
AGCTCTGGCTGAGGCTGAGGAAGCAAAGCCTTCTGAGGAG
TCTTTCCTATATGATTGCTCTTGTCCTCACTCAAGGCAAG
CTGGTGCTAGACAGGGATGATCCCTTTACTGTGTATGTGT
TAGTGGGGGCCTGAGAGGGGGATGGTGCATTTCAGCAACT
CAGCTGTTAGTTCCCAGCAGCTGGTGGGTGCCATGAGAAG
TGCAATTAAGCCCCTGACCCCCCTTCCCCAGCTCCTCCCC
AGCCTAGCTACTCCCTTGCAAACCCTTTCTTCGTGGGCAG
AATGTTCCCTTGCCAGCTGCCTGCTCCTCCAGGTGTTTCC
TGTACTCTCTATTTACTGGCTGGGGTGGCTGAGGGCGGAG
ACAGGGAGTCTGTTTTGCCTTCCTGTTAGCCAATGGCAGT
GGGTGTGGGGAAGGCTGGCGCTCCTGTATCTAGGGGGAGC
TAACCACAAGCAGCAGCTGCCTCCTGACACCTGCCTTTCT
GAGAGCATGTAAACAGTTAGGGGACCAGGGAGGAAGAAGG
CCTCCTGAGCAGGGCAGACACTTCTGTTGGGTCAGGCTGG
AGGAGGTCATTTCATAAGCTCCCAAACTCCATTCTTTCCA
TGGGGAAAAGGGTGGGGTCAGGGCTTAAAGTGTGGGTCAC
CCCAATGACCTCAGGCCACCCTGGACTCCAATCCCTACAT
GAGAAGCCCAGATAGTACTGGGTCTACCTCCACTGTCTAC
CTGCCATGAAATGGATGGCACTGCCTCCCCAGGCAAAGGC
CAGGAGTGGAGAGCGAGATCTTGGCAAAGCCTCCATTTCC
TTACCTGAGACCTGAAACAGCTACACATTCCCCATCTTCA
CCAAGGTCCCCAAATCCAGCCAGCTTGGTGCAGAGACACT
GTCATGGGTTTCCCCCTGGCCACTCTTTCCTAGAAGGCAG
GGCAGTATTTTTGGTTCCAGTTTTTCCAATCCAGTTGAAA
TGATACACTTGTCTATGTATGTGTGATCCTTCCCTTCTTT
CCTTCCCTCCCTCTCCTCTTCCCTCCCTCGTGCCCCCCCT
CCCCTCCTCTCCCCTCCCTTCCCCTCTCTTCTCCCCTCTT
CTCCCACTTCTCCCCTCTTCTCCCACTTCTCCCCTCTTCT
CCCACTTCTCCCCTCTTCTCCCCTCCTCTCCTCTCCTCTC
CTCTCCTCTCCTCTCCTCTCTTTTCTCTTTCCTTGACAAG
GTCTCACTCTGTCACCCAGGCTGGAGTACCGTGGCACAAT
CTTGGCTCACTGCACCCTCAAATTCCCGGGTTCAAGCAAT
CCTCTTTCCTCAGCCCCCGGAGTAGCTGAGACTACAGGCG
TGCACCACCACACCCAGCTAATCTTTGTATTCTTTATAGA
GACAGGATTTTACCATGTTGCCCAGGCTGGTCTTAAACTC
CTGAGTTCATGTTATCCACCTGCCTCGGCCTCCCAAAGTG
CTGGAATTACAGGCTTGAACCACCATGCCTGGCCTCCTCA
GAGCAGTTCTATAGCATTGACATTATTACTCTTAGACTAC
AGATGAAGAAACAGGCTCAGAAGGTTAAGCAAAATTACCT
ATGGGCACACTGCTAGTAACTGGCAGTCAGGCTTGAATCC
AAGACTGACTGAATAAACAAGAAAAATTACAGCAAACAAC
CCAGGGTTTCTTATGTTTCTTCTTGTCACGCTTAGTGCTC
TTGTCTTCTGGATTCCAGGAACTTTTACACAAAGCCACAG
TGCGCTTTGCAGATAGCCTACATAAGATAAGCAGTCTGGC
ATCCCAATCTTACACATCTCTTATGCCCAAGCTCAGATCA
CCTCTCCTCTGTGAAATCATTGCCATTCATCCTAATGTTA
AGTGATGTTTTAAAAACCTGCTGAGTTCTTATAGCAAGAA
GCCACTGCTCCCTCCCACTGTGTGTCTTCCATGGGTTTCT
TTTTTGTGCATATGTTATATTTCAATTTAAATATAAGGTC
CTAGAGATCACCTCTGATGTTGCCCAACATTCACACAGCA
TCTGCATCTAACACAGTACCTGGGCATGAAGCTGAAGCAA
GAGGGACTGAGGAGACTAGATAGTCTAGATGCTTTCGGGA
AGCCTCTCTTTTACCCTTTGTCTCGCTCCAATTGGAGAAA
TCCCAGTTCAATACAGACTGGCCAGCCAGATGGGTTGCTT
CATCCTAATCAGGAATTTCAGCTGCTGACTTCCCAGCCCT
GGTACAAAACACAGGAATGCCTTGTGTTCATTGTGACCCA
CTTCCTTACTGGAGCCTGCTCAGGGTGGAGGCTTAGGTCT
CAGTGGCTTCTCTTGTTTTCACAAAAGGAAAATAATCTCT
GTCATAATTACTGCATGACCAATAGGCTTCTTCTGTGACA
CCTCCCTGGGGGAAAGAAAATGGAGCACTGATTGTTTCCT
AGGATGAGATTCAAAGATATCCAAGGGGGTGGGCCAGGAT
GTAAAAGCACTTGTTGAGATTATGGTGCTATTTGAATGTG
AGGGATTGATGTGGATCCATGCTGGCCTTGGAGTCCAGAG
GTTGTTATCTGGGTCTAGCATGGGGCCAGCTGCAACTGGC
AGCTAGAAACCCATTTTTTATGGTTTTGAGTTTTCAGCCA
TCAGTCTGGCAGGCAAGTAACGAGTGTCCTGCAGTAAGTG
CCCTCTTATTGGCAGAGACAGGTCCTTTTGAGAAGCACAG
GGAGAGAGGAGAGCAGAGGAGAAAAAACAGGGATTGGTCC
ACAGTGTGTTGCCAGTCCAAAGGAGGTGACAAGAAAATTG
TATATCAAAGTACCTAAAACACTGACTACATGGGATTGAA
TGCGAACTAATGGAATTACACAGAATGATCTACATCAGTG
CTCGGATGTTAGGTACACAAATGGAAATGATCAGAGATGG
GTGAGGTTAGCTTGAGCAAGGATTGGGAAAGACAGATGTT
TTGAGAAATGCCTTTGTAGCTAACATGTCTTTACTACCTT
ATTTATCCCCAGGAGAAGACATTCCAAACACTTCTGAGCA
CTGGCACTTTGGCCAACACAAACAACAGGAGGTCAGGTGG
GTGGGCAGAGGAGCAGGGCATGAGGCCAGTTAGGAGAGCG
TCAAGTACTGTTCCCTGTGTTCTCTGGGTAGCCACTTTGC
TCCCCCGTGCTTCCCATCTCCCCTGACACCAGCATCACCA
GCTTAGCCCTCTGCAGAAAGAACAGCAGTGGCATTTAGCC
TAGAAGAACTCATGCCTATGGCCTCAGAATCATAACTTTA
CTAAACCTTTGATTAAGACATAGGGATGATTCCCTTTTAT
TCTGAATGTATTGACCTCAATAAATAAACTCTTAGCACCT
TAACCCAGAATTCCCCTTAAATCTCCCCAAGTCAGGCTAG
ATTGATGGAAGGCAGAGGGAGAAGGGAGACAAAAATCTGA
GATTCAGGAGGTTGCAGGGAGGGCACTAGCCTTAGCTCAG
CCTCCACCCCTATTCTCTAAAAAAAGATCTCTGCACAGCC
TTAGACCTTTCTACTCTCAGTTGCCTCATGAAATAATAGA
TGTGAAGTACTTTGAACTATGTTTAAAGTGCCGTGCCCAC
TCCACTTCCTGGGAGATGTGGGTGTGGGGAACTTGAGAGG
AGAGCCTTGTGCAGCTTCTCCTGGTGTTGGACTGAGCATC
AGCTTGCTCTCTACCACACTAGGAGTAGGGCGGTGGGGGT
TTTTAACTCCCCAATTTACAGAGAGGAAACTAGAACTCGA
ACAACCCAGATGACTTGCCCAGAATTACACAACATGCAGA
CGGTGAGCTGAGACTGGAAGCTGAGTTTTTCTGACTCCTG
GCCCACTCCTAGCTTCTTAATGTTTGCGGGAATGTGTGGA
TGATTTTAATAGAATCCCATTCTGGAACAACTCAAACTTT
ATCATTTAAATGCAGAGCACCCAGATCCCACTATTCCCCA
CCTGTCCCAGAGGCCTTGGATTTTCCATTTAAATCCATTT
CTGAAGAGGCAAAACAATGCGGGTCAAGGGATGTTTGCCT
GATGAAAGCCTCAAAGTACAAAGTCCCAAAGTACTGCGGC
TCAGTGCTGCTGCCCCAAACTGAAGTCTTCCTTCCCAGGG
GCCCCGGCTCTGCGCAGAGCTGGCCAGAAGCCCAGGAGGA
GCGTGGGGGCAGAGCTTCCCCAAAGGAGGACAGATGGGCA
GGCTGGCCGTAGTGCCCGTGCTTTCACAAACTTTTGTTTT
CCAGCCAAACATGCAGCGTCAGTTCCCCTCTCACCTCCCG
CTCCCTGGCAGCCCACCCTCTAGCCCCCATCCTGCCTTCG
GATTGGCTCTGAGGTGCCGATGGGCTCTAGAGGGACTGGG
GTCTTTCTCCTTTATGACTTGCGAGAAGGATGAAAAGGAG
ACTTGCAACTGGTGTGGGGCAACTGTTGCCATCTGTCTGG
TGGGACGTCACCAGGGAAGGGTCTCGCCCATTCACTCCTT
CACGCACCGCTGGGCTTGAGCCTTTTGTTTGGTTGGCTGG
GGAGGGGGGCTGCTGTAGTGGAGGGAGGCTGGGGGTGAGA
GAAGCAGCTTCTTTGTGTCTGGACCAAACTGTCAGTGACT
CACCAGGTTAATTTGCATGAGGATGCTGCCCAAGCCCCAA
ACCACTCACGTGATTGACACCCCTTCCCCACTTGACAACC
TCTCCCCTCCTCCTTTGGCCACACGCTCCCCAGAGTCGGA
GGGAGATGCTCTGGCTCCTGCACTGGGTTAAGGAGCAGGC
CAAGCCTCTGCGTTCTCTCTCTCCGCCCTCCTCCCTGCCC
CTTTCCCAGTGTGAGGTGTTATCTGGTGTCCTCCTCCCTC
CCCACCCCTAGCCTGGAAGAGCTGACATCCAAAGTCCTGC
TTCCTCCTTACAGCTCTGTTCTTTTTGTTTGTTTTTTTCT
GTGCACTGGGCCTGGCAGGCGGAGGGGCCAAAGCCGGAGA
AAAGACCCATTAGCCACTGCCCAGCAGCTGAGCAGGAAAA
GAAAGGAACTGAACAGAGGCGGTAGGGTTGGCAGCCCTCC
AGTCCAGCTCCTGGTCTTTGAATAAACACCCCAGCCAGGG
GCTGGGGATCAGTGTGGGGAGGCTTCGGGGCATTTAATTA
TTTAAAGGTCTCAATTCGATGAGCTAAGTCCCTTGGGAAG
GGGGAGGACAGGCAGATGGCGTGCCCCAGGAGCTGGGAAA
CGGGTGCAGGGTGCAGTGGGGGTGGTGGAGGATGGCGGTG
GGGGAGGTAGGGGAGACTGCACCAGAGGCAGGGCTCACGG
AGTAAGAACATGGGGGAATGGGAAGTGAAACAGCGGACTG
CCCTCCCGACCCAAGCGGCGCCCTGAAAATAGACTTTCCC
AACACCAGCTGGGGGCAGGTTCTCAGCCTCTTCTTCCTGT
ACCCTTTCCCACCATTCCCCAGCTTCAAAGTTGGTGTCTG
CCCTAAGCGAGATCCATTTTGAAAATATACAACAAAGCTG
TGAAGTTTGGGGGATGAATACTTCACTTTTCTCCGGCTCT
GAGGCATGCTCCAGGCTGGATCAGGACTGTACAGATGGGA
GGATTTTCTCTGGCTCTTTTTTTTTTTTTTTTGCATAGTG
GTGAAATTCACCTATAAAATTCAGCATTTTATCTGTTTTC
ATTTTATATGCTGAAGCCACACGGGGAATCTCTTGGGAGT
CTGGAGAAGTCTTGGGAGTCCTAAGGACCTTAACTGAAAC
TCCTGCTCTTGGGGGGCATGTGGTGTTTCAAAAGGCAACA
ATTCTAGTCTTTTCCTTTGGCAATATAGCAGGAAAGTCCA
CATCTTCTAGAGCAAAGTCAGATGGGTTTCCCAGGTGGAA
ACAGACTGCCTAGGTACAGCTAGCTCTGTGACAACAGGCA
AGTTACCAAACTTCTCACTGCCTGTTTTTTCGTCCTTAAA
TAGGATAAAAGTAGTTCCTAGTCGGTATTGTTGGGAGGAT
TGATATTTGTGGGGTGCTCAGAAGGGTACCCAGCTCTTAG
AAAGTACACAATAAATGTGATTAAATATTATTATGGCTAT
TACTAGAACAGGAGGCATTTATCTAGGTTACACAATAGAA
ACTGAGAGAAACAGGACTGGGGAATTGAGCATGAGGCCAA
AGGAAAATGTGTGAGGGGTAGATTTGCCTCCGCCCTTTCT
CCCTTGTGTAACTGGGCTATGGTTGGAAAAGTGAGACCCT
ATGGTCCAGACCCTTGCTTTGTGGCGGTTTGGGCATTACT
GTTACATGGGGAGAAGGTGTGCAATTTACGTCTTCTGCTT
CCCGGGGACCTTTTCATTCTCTCATTAACCCTTCCGGGCC
TACAACGTCAGCTGGTCCCTTTGGGGGCACACACTGCAAG
ACAGCACTGTCTTCAGTTCATGGTCTGGTCTGCCTCAGAA
GTTAGGTGGGTGATTTTTGCACCTTCTCACGTTTGCAAGT
CCCTCTTCCTCAATATGCTTGGTGGTGACGGTAAGGGGAC
AACGGCGATGCCTTTCCACCTGGGACCGTTGCGGCCAAGG
CGATCCCACACAGGCTGCCTGGAGTCAGACCTGTCCAGCA
AGGAAGCTTCGGGGAGGAGGGAAACAGCGCCGGCTGGGCG
TGCGTAGGCAGGCAGGTGACTGGCTCCCTCCCTCCCGGAT
ATGGGCCCTCGGCCGCTCAACCCCCAGCCACCCACCCACG
TCCCTCAATCCCCACGAGCAGCTGACTGGGACCTGAAAGC
GCCACCAGACGCCCTCACAAGTCGGCTTTCTTTGCTGGGA
AACAGCAGCCGCGCCGCAGCCTCCGCCCGCTCTGGGGAAG
CCCCACCTTGGCAACAAGCCGCTGATTGGCTGGCTCGGGG
GCGGAGCGGGCCAATCCAAGCCCTCCCTGACGCCGCGGCG
TTTGGCCGAGAACTATTAAGAAAAAAAGAAAAGGTGGGGC
CGGGCGCTAGATGGCTTCCCAACGCGGTTGCTCCCCCGGA
TGTGGAGAATGGGGCCTTTCAGAGAAGGGGGAGGCGGGGA
AGGGGCGAGGCGGGGCAGGCGCTGAGCTTGGGCCTTCTCG
CCACCTGCCGCCGGAGCTCAGGTCCCTAAAACCTCGAAGG
CGTCGCCGCTTCTCAGGTCCTCCTCGCAGGTTGAGAGACT
GCAGGGCCCCGCCCGGCGCTTCTTGAGCAACTGGAGGTTC
CGGGGTGAGCAACTGGAGGTTCCGGGGTGAGCAACTGGAG
GTTCCGGGGTGAACCTCTGGCCCTTTCCCGTTCTCCCTCC
AGAGTCCCTCGGGCTTTGGGCATTGATTTCCCCAAGTTCG
GGCTCAGACCCTCTTCCTTTTCTTCTCGTGCCTCTGCGTG
CTTGCGCCCGCGCAGTTACTTGAGCTCTGCCATCGCCAGT
CGCCCATCCTCTAAAACCAGATTAACCACCCCCTCCATTG
TACTGTGGCCACGGGCGCCAGCCTCAGCCTCACAGACAGC
ATTCAGTTCCCCAGCACGTACATTGTAAACTTCGTTTAAC
CTATCTCGAGTGACGTTGTTCCCCCGTCCCAGGACACCGA
AGCACACACACACCTACAAACTCAAAGAATTCGGCACAGT
AGCATCGAGATTTAGACTCAAGAGACAGGTGACCACGATT
CGACTCTAGCCTCTGCCACTTTCTGGCTGTGTTACTTTGA
GCAGTTACTTAACCTCTCTGAGCCTCGATTTTCTCCTACG
AAAAATACTAATGATAATAATGGCACTATCTCCTAGCATT
ATTGTGACAAAATGCCTGGCACATAATTGCCTAATAAATG
ATGATATTATTTTAGGTATTAACAACAAAGGAATGAGCAT
TTCCTTCTCAAATTTTACCTCAGCTCACAATTCTTGGTTT
AGGTGCTGGGGATAGCACTAGATCCTAAGGACATTTAAAG
TCCTATGAGTAAAGTAATTTAAGACTCAGAATAAAACTTG
GTACGGTTTCAAGGCCCCGGGATGGGTCCCGCTTTTAGCT
CCTAGATTTTTACTAAGGGAGAAATCTCTTGGCAAGACTA
GCTTTCTCTTTTCTTCAAGGTCTTTTCTTCAAATTTCCAC
CTCTCAAAAATTTTTAGAACAGCAGCACGCAAGGACTTAC
AACTCCCTTTTTAATAGGATTTAACTTTCTTGTTTTGTTA
GGTAGAGCATTCCATAAACGTTCCCTCCATATATGCATAT
TAACACTTAGATGGGCTTGTATGTTTTCCCCAAATCCCTT
TCCTGAAGTCTTTTCTTGTCACCTGGAGATTCACCCCTTC
TGCATTCTCTCGCCTGCCCCAAACATACCACATGCTGATA
TATACATTATCTTCAGTGAACATGGAGACTGGCTGTTCAG
TGCTCACAGACCCCTGGCGGCTGTCCAGTTCTATCACCTG
CTGGGCTTGGTTGATGTTTCACATTGTTAAGAACAAAAGC
AGTGATGCGTCTGGGGCATTTCAGCGATGCCTGATGGCGG
GGTCAGGGAGGAGGGTAAGGAACACACAAAGATGGGATAC
AGTTAAATGGGGAGCCAGTAAGACTCGGGTTCAGTCTTGA
GTCTGTGCCTTTAGGGAGACAAGTCAATTAAACGTGCTAG
GTCCCAGTTACCCTGTCTGTAAGGTAGGGTATATCATACC
TGTCTCCTTACTGTATAGATGTGTCAGAGAAAGAAATGTC
ATAGAAGTGAAAGCACTTTATATTTTCTGGGTAAAAAAAA
AAAAAGATGTGGCGCGGGGCACGGTGGCTCACGCCTGTAA
TCCCAGCACTTTGGGGGCTGAGGTGGGCGGATCACGAGGT
CAGGAGATCGAGACCATCCTGGCTAACATGGTGAAACCCC
GTTTCTACTAAAAATACAAAAAGTTGGCCGGGCGTGGCGG
CATGCACCTGTAGTCCCAGCTACTTGGGAGGCTGAGGCAG
GAGAATGGCGTGAACCCAGGAGGCGGATCTTGCAGTGAGC
AGATATTGCGCCTTTGTGCTCCAGCCTGGGTGACAGAGCG
AGACTCCATCTCAAAAAAAAAAAAAAAAAAAGGTGTGTGT
GTTTTAGGGGTGGGTGTGTAATGGGCTATTAAATCCATTT
CATGCCACTCTTTTCATTGGGCCCCAAAGTGTCATTACAA
ACTTATGAATGCAGCTCTGTGTTAACTGTTGGGGAGTATT
AGCAGGAATCATATGATATGATCCCTACCTTTAAAGAATT
TACAATCTAATTAGGTTGCTCAACTAACACAGGAAACATT
GATGTGTGGCTACTGTGGTTTATAACAATGGTTCCTCAAC
CTATCCGGTTCTGTCCTGCAATGAAAGGATCATCTGGTGA
TGTGACAGTGGAGCCGATCAACGGATGTGCCTCACCCCAA
CCAGCACAAGTGCTGGCCCCTTACCTCTCCCTTTCTGTCC
TTGGCAGTGTTACAAACCATCCTTGCTGCTGCCTTCAGTG
TTCACGAGCCATGGCCTGACGCCTTGAGTCCTGGGCTTGG
GATGATAGTGCATTCACTGTGGCCTTCACTCCTCCTCACC
CTCGATGCTGCCCTTCACCTGCAGTCACACAGTACCGTAC
CTGTTCCTGATGCTTTCCCGCCTGCACCTGCCACTGCCAC
TGTTCACAATACAATGCCAATACAGCCATTGTAGCTGCAG
CTGTTACTCTGGAGTGGACCCTGGATGGGACATTGGGGGT
GCTGTTGTCCCTGCCTCTCCCACCCTGGGATAAAAGGGCC
ATCTCCCTTCCCCCTTCTACAAGAGGAAGAAGAGTGCTAG
TGTAGCCCTCTAATCTCTGCCTTTGCTCCTTAGGCCAGGT
AGCCAAGAAAAGATGCAAGGTAGCCAGGTGCAGTGGCACA
CGCCTGTAATCCCAGAACTTTGGGAGGCTGAAGTGAGAAG
ATTGCTTGAGACCTAGGAGTTCGAGACAAGCTTGGGCAAT
ATAGGGAAAACTTGTCTGTACAAAAAGATTTTAAAATTAG
CTGAGCTGCACTGAGCTGTGATTGTGCCACTGCACTCCAG
CCTGGGCAACAGAGTGAGATTTTGTCTCAAAAAAAAAAAA
AGTACAAGGAGCTCATCTTTTCCCACAGCATAGCACACCT
CCTTGGTGGAGGGTGTTAGACTGGGTTGGCAAGAGGACCA
GTTCTGTTGCTGCATGCTCAGCGGGCAGCTCCCAGCTCCC
AGCTCCGGATTCCCAGTGCTGGGCCAGCAGACTCTGCTCC
TTTCCTTTTTTTTGAGATGGAGTCTCTCTCTGTCGCCAGG
CTGGAGTGCAGCAGTGTGATCTTGGCTGGCTTACTGCAAC
CTCTGCCTCCCAGGTTCAAGTGATTCCCCTGCCTCAGCCT
CTCGAGTAGCTGGGACTACAGGCACGTGCCACCACGCCCT
GCTAATTTTTTGTATTTTAATGGAGACAGGGTTTCACCAT
GTTGGCCAGGATGGTCTTGATCTCCTGACCTTGTAATCCA
CCTGCCTTGGCCTCCCAAAGTGCTGGGATTACAGGCATGA
GCCACCGCGCCTGGCCAGCTCCTTTCCTTTTTTTGAGAAT
TGCCAACAAAGGTTCAGTATAACTTCTGGAAGGAATAGAT
CAGTGTAATTGCTACCATCTTTGAAAACAAAAGATGCAAC
ATGCCAATGAAAATTAAAAGCAATACCAAGTCCCACTTAT
CAGTGTGACACAATTTCTGAAGTCTGAAGCAATACTTGGC
ATTGGGAGGATGTAGGGACACGGGGCCCTGGTATACCGAT
GGTGTGAGTGAACATTTGTACAACCACTTTGGAGAGCAGT
TTGACAGTATTGAGTAAAGGTAAATTGGTCATACTTCATG
ACTCAGCAGTTCCCTCTTGGCATATATGCCAGTGGTTCTT
AACTGTGGTGATTTTGCCTTCCAGAGAACATTTGGCAACT
CTGAAGACATTTCTGATTGTTCCCACTGGGGTGTAGGTAG
AGGGTGGGTGCTACTGGCATCCAGTGGATAGAGTCCAGGG
ATGCTGCTAAACATCCTACGATGCACAAGCAGCTCCCCAC
TCTGCCAGCAAAGAATTATTCAGCACCACATGCCAAAAAC
TACTACTGTTGAGAAGCCGTGGTATATATCCTAGAATCGC
TCTCAAATGCAAACCCAAAGAGAAGTGAAAGGATGTTCAC
TGCATTATGTTTTTAACAATAAAATATTGGAAAACTATCT
AAATGTCCTTCAAAAGGAGAAGAGAGAAGTCAATTTACAG
GAGCTAGAATGAATGAACTGGAACTATGAGAATCAATATG
GATAAATCTTAGACACACAGTGTTCAGGGAAGAAACCAGA
GTGATACATAATGTATGATGCCACGTGTAGACTCTAAAGA
AACAAACAACTCTCTATGGCTACATAAATATGTAATAAAA
GTATAAAAATACACCAATCTCAGAAGAGCGTTTACCTCTG
CAGGGGAAGGGAGATGAATGGGAAGAGGTAAAAGGAGAAT
TAAAATATAGTTCCAATGTTCTTTTTTTTCTTAAAAATTT
ACCTAAAGCAAATATGACAGAATGTTAGCATTTGTTAACT
CTGTTAAACAAATAGATGGTAAATACATTGGTTTTTGTTA
TATTGCTTTCTGTGCTTCATTGTAGGTTTTTAATTAATTT
TTTTTTTGAGACAGAGTCTCACTCTGTCACCCAGGCTGGA
GTGCAGTGGTGAGTTCTTGGCTCACTGCAACCTCTGCCTC
CGGGGTTCAAGTGATTCTCCTGCCTTAGCCTCCTGAGTAG
CTGGGACTATAGGCACGCTCCACCACACCTGGCTAATTTT
TGTATTTTTTAGCAGAGACGGGGTTTCGTCATATTGGACA
GGCTGGTCTCAAACTCCTGACCTCATGATCCGCCCCCCTC
GGCCTCCCACAGTGCTGGGATTATAGCATGAGCCACTGCA
CCTGGCCCATTGTAGGTTTTTAAAAGTTTCATAATTAACA
AAGTAAGGAAAGATATAAATGTGCCCAGCTCAAGAATAAA
TGTGAGCTGGGCACAGTGGCTCACACCTGTAATCCCAGCA
CCTTGGGAGGTCAAGATGGGAGGATGGCTTGAGGCCAGGA
GTTCGAGACCAGCCTGGTCAGCATGGCAAGACCCCATCTC
TATTAGAAAAGAAAGGAAAAGAAAAGGAAAGGATAAATGT
GAGTTGTCATCTGTATACACCAACCCAGAAGGATGTCCCC
TTTTCTTTTTCTCTGTTGTTTAGTTTGGTGAATAGACGAT
GCCTTCCTTGGGCTGTTTTTGCTGCTGTCAGGGTATCATA
CACCAAGGCCTGGATCTCAGGTGCCTGGGCCTTAGTGCTT
GGCTGGTATTCCACTCCCAAGGCCCTGGAAACATCTCTCT
GACATCCTAGATGAAGCTCTTCTGTCTGCCTTACGGAAGT
CCCTATTAGATGGTCCAGTGTGTTGCATAGTGTCCCCCCA
GGATCCATGTCCACCCGGAACCTTACAATATGACTTATTT
GGAAACAAGGTCTTTGCAGTTATAATTAATTAAGGGTCAA
GATGAGATTGTAAGATAAATATGTACAAATATTACGTGCC
CATAATAATTAAAAATAAAAATAATTTAAAAGATGAGATC
CTAATGAATTAGGGTGGGCCTGAAATCTGATGACTGGTGT
CTTTTTTTTTTTTTTTTTTGAGACAGAGTTTCACTCTTGT
TGCCCAGGCTGGAGTACAATGGCACAATCTCAGCTTACTG
CAACCTCCACCTCCTGGGTTCAAGCAATTCTCCTGCCTCA
GCCTCCCGAGTAGCTGGGATTACAGGCACCTGCCACGACA
GCTGGCTAATTTTGTATTTTTAGTAGAGACGGGGTTTCAC
TATGTTGGCCAGGCTGGTCTCGAACTCCTGACCTCAGGTG
ATCCGCCGGCTGGGCCTCCCAAAGTGCTGGGATTACAGGT
GTGAGCCACCACATCTGGCTATGACTGGTGTTTTTATAGG
AAGCAGAAGACACAGAGACAGGGAGAAGATGGCCATGTGA
AGACGCAGGCAGGTGAAGACTGGAGTTATACTAGCACAAG
CCAAGATACACCAGGAGCCACCGGAAGCTGAATGAGGCAA
GGAAGGATTCCTAGAGCCTTTGGAAGAAGCATGACTCTTC
CAACACTTGACTTGGGACTTCTGGCCTCTGGAACTATGAG
AAAGTAAATACATCTTAAAAATTGGTTTAAGCTACTCAGT
GGGTACTTAGTTACGGCAGCCCTAGGGAACAAATGGAAAT
GGGTTCTGTGGATCTGAAACCAGATTCAAAGCAGTGTTAG
CTTTCACCAGGATGTAATGTTTCTGGATTAAGAAGGAGGT
GTTTGTATGTGGCAGTCCTAATTTATATAAGGACATTCTA
TACCCCTGTTGGTGTTTCTCTTATCCATTTCCACAGAGCT
GTCTTGGCGGCTGGTATATGGATGAATGCAAGGCCAGGCA
TGGTGGTTCACGTCTGTAATCCCAGCACTTTGAAGGGCTG
AGGCAGGAAGATGGCTTGAGCTCAAGAGCTTAAGACCAGC
CCGGGCAACATAGCAAGACCCTGTCTCTACAAAAATTAAG
AACTAAATTAGCTGGGCATGGTGGCGGGCACTCGTGGTCC
TAGCTACTTGGGAGGCTGAGGTGGAAGGTTTGCTTGAGTC
TGGAAGTCAAAGCTGCAGTGAGCCACGATTGCACCACTGC
ACTCCGGACTGGGTAACAGAAGAAGACCCTGTATCAAGGG
GGAAAAAAAAAGATGAATACACCTCACAAACCCCTTCCAC
AGATTTCTTGAAAGGAAAATCTTCTATTTTTTGGCTGTTC
AGCATCTGAGCCCTTTATTTATTTTGAGAAATTCCCCACT
ATGTGAGACAGAGCCTGACTCCTATTATTAAATATGAGAT
TGCCAGATACTCACCTCCCAGTCTCACTTGCTGGTAGGGC
ACTAGCACCTGACTTGGTTCTGCCAGTTTGACTTAGAATT
GAAAGTTAATGACATGATAAAGCAAAGGCCCTGTGGAACC
CACTCTGGTGAGGGTAGGGCAGTGATGGCAGTGGTCTCCA
GATTCCATAGGCAGGAACAGCAGCGGTTCTCATAAATGGG
GCTCCTGAGTCTGTGCCGGGGCAGGGTGGGGGGTCTTTAC
GGACATGAACTTGGGTCCTTGGGTGTTGTTTCTGGTTGCA
TGCCCTCAAGGTTGGTCTGGAGCCCTCTCAGAACTACCCG
ATATGCCATCCCCCTTTAAACGAACAAACGAATGAACTCT
CGTTCGGTTTAAATCAGCTAACTTCAGTTTCTGTTGTTTG
CAAACTAAGAACTGGGACTGACACAACCCAGCCTCTAGCT
GGTGGTCTGGCCCCAAATGGTCCTTGATGATTATGTCTTG
GACTTCTGGGACATGAATGTTTAAAAATATTCTGTTTTGG
CCGGGAGCGGTGGCTCACGCCTGTAATCCCAGCACTTTGG
GAGGCTGAGGTGAGCGGGTCATGAGGTCAGGAGATCGAGA
CCATCCTGGCTAACACGGTGAAACCCCATCCCTACTAAAA
ATACGAAAACGAAAAATTAGCTGGGCGCAGTGGTGGGCGC
CTGTAGTCCCAGCTACTCAGGAGGCTGAGGAAGGAGAATG
GCATGACCCCGGGAGGGCGGAGTGACAGAGACTCCATCTC
AAAAAAAAAAAAAAGGAAAAAAGTCTGTTTTATGGTCCTA
TGAAAACATAGGTATTTATTAAAATGTGTCCTAATTTTTG
GCTCAGAAAACATGGTAAGTGAGGCCAATGAGAGATGCTT
TTCATAATTTTAAGGTGCCTATAGGCTGAGGGTCCCCTTA
GGGGAGGATGGGCCAGGAAACACCACCTGATATTTGCTCT
GGGCCAAAGCCCTCAAGGGCTGTTCTGGGTCCACTCCCCT
GCTGCCATAAGGGCATCCCCTCTGCTCCTGGCTTACCCTT
GCTACAGGGCTTGGAACAGCTTATGCCCCTGACACCTTGA
CCGTGTGTATACCTCGATTGTATATATCTGTTTCTACTTT
GGGACTTGAGTTTTCTGGCTCCTTCCTTGGAATAGCTTTC
CCCACACCTTCTTGTGCAAACTGCCATTGTTGGTCTTGGT
ATCTGACTCAGATCTACCTCTGGGACTGCCAGCTAAGCCT
GGCACTGATGGCATGCTTCTGTTATTGTCCCTGCCTGCCT
CCGGAGTCCTATTTTGCCAAGACTCATGGGTCTGATGAAC
ACTTGTGGAGAAAATGTGGGGATTATTGGGGTAGAATACA
CGGACAAAGCTGCTGATTCTCTATTTCTGGTGGGTTGTAA
GGAAGTTCAAGGCTGACCCCTCTGATTTCCAACGCTCTTG
CTTATGTAGGTAGGTCTTCTTATTGCCTCTTGGAACTCTG
ACCCATTTCCTGTTTTTATTTCTTAAACTGGGTCAAATGT
AATTTTGTTCTTTCTCCCCTACGTGTAGCTCACAATCTGG
ACACATAGATGGAAACATCTCATTTATCTTTAGTGTTTGC
AGTTTCTTTTGGGGCCCAGCATGGCTGGGCATGGTCAGCT
TGGTCCTTTTGTCCATTCCAGTCTTTCTGGACTCATTTCC
CCCTTCTTCTGCTCCCTGGACCACACGGTCCAGGAAAGGA
TTAGGTCCAGTTTATTGTGCCATTTCATGCAGCACATGTG
AGCATGGCCTAGTTTCCCGAAAAGTTTCCTACTCTGGAAA
CTTGGGCTGCCACAAGATTGAGCAATGTGTTTGCTCCGTC
TGGGCATAACTTGATAGCCCAGGTACCCAGAGGCTCAGCT
GGCAACAGGAGTCGTGTCTACTAGCTCCCATCTATCTGAG
GCAGAAGAATTTCTGGGAGAGTTTGAGGTCTACACAGGAT
ACTGAGTCTCCTGATGATATACGTCAACTGTGGACCCTGC
ATCTGAGTGCTTAGTAGAATAAATGGCTGAGCTAGCAAAC
AAAGCTAACAAAGAAGTACATTGCAGGCCCCCAGTGAGAG
GGAGCCTGGGGCTGTTCTGCAGCATTCCTGGCTACCCCGC
CCCTCATCATTGCCCACCCTTAGAAAAAAAAAATGAACAT
TTTGCCCCTATGCCTTAATTGGCACTTATAGCAAACTACC
TCATGGGTTCTTGGATGAACTAGGTGTCCTTTAAGTTGTT
AAGGCAAAACGAATGTTAGTTATTATTATTTCTATCAAAT
GCCATGGCAAGGACCTTGAGAACTTTACATTCAACTTTCA
CATACTATATGGAGCAACTACCGACACATTATCTAGCTCA
AGGTTTGCATTCAGTAAAAATTTGTTGAGTGATTGAGCTA
TGTTCATAGAGAGAAAAGACGATGATTTGCCTATTTTTCT
TGCCTTCCTTCTACAATCCATGTTTCTGCCTGTCTTTCCT
TGGCTTGACTTAGAGAGAAATGAGAAATCCTATCTTCGTT
TTTCATACATCTAACAGAAATGTAGCATTCCTTTCAATTA
TGAAGGTAACAAACCATAGCATTATTAGCAGTACCTGAGG
CTTTGTCACCAGCTGAAATCACAGATATTTTTATTTATTT
TTCATTTTTTGAGATGCAGTCTCGCTGTTGCCCAGGCTGG
AGTACAGTGGCTCTATCTTGGCTCACTGCAGCCTCCGCCT
CCTAGGTTCAAGCAATTCTCCTGCCTCAGCCTCCTAAGTA
GCTGGGACTACAAGCATGCACCACCATGCCCAGCTAATCT
TTGTATTTTTAGTGGAGACAGGGTTTTACCATGTTGGCCA
GGCTGGTCTTGAACTCCTGACCCCAAGTGATCCATCCGCC
TGAGCCTCACAAAGTGTTGGAATTACAGGTGTGAGCCAGA
GCACCCGGCCCACAGATTTTTTTTTTTTTTTTTGAGATGG
AGTCTTGCTCTGTTGCCCAGGCTGGAGTGCAGTCCGCTCA
CTGCAAGCTCTGCCTCCCGGGTTCACGCTGTTCTCCTGCC
TCAGCCTCCCGAGTAGCTGGGCCTACAGGCACCCACCACC
ACGCCCAGCTAATTTTTTGCATTTTTAAGTAGAGACGGGG
TTTCACCGTGTTAGCCAGGATGTTCTCGATTTCCTGACCT
CATGATCCGCCCACTTCGCCCTCCCAAAGTGCTGGGATTA
CAGGCATGAGCCACCGTGCCCGGCCAGCCACCGCGTCCGG
CCAAGATAGTTTTATATCACATTACAGTTGTTAAAATAGT
TTGATATGCCATTTACATGCATCCATACTTTGAAATGACT
ATAATTAATTAGACCTGTTGCTAAATCTTGTTATTTATCG
AATTAATAAAGAAACATATATTATTATATCAAAAATGTAT
ATGTTTTATATTTTGGTAACTGTACTTCAATGGAATTGGT
TTCCTTTGTAATCCTTTACAAAGGCTTTGTAAGCATAGGC
ATGTGGCCTAGGCGGGCAGATCGCTTACGTCCAGGAGTTG
GAGACCAGCTTGGGCAACATGATGAAACCCCATCTCTACA
AAAAGGTCAAAAGTTAGGCATGGTGGTACATGCCTGCAGT
CCCAGCTACTTGGGAGGCTGAGGCAGGAGGGTTGTTTGAA
CCCAGGAGGTGGAGATTGCAGTGACCTGAGATCACTCCAC
TGCACTCCAGCCTGGGTGAGAGTGAGACCTTGTTTCAAAA
AAAAAAAAGGCCAGGAGTGGTGGATCACGCCTGTAATTCC
AGCACTTTAGGAGGTCGAGGAGGGCGGATTACGAGGTCAG
GAGTTCAAGACCAGCCTGACCAACGTGGTGAAACACTGTC
TGTACTAAAAATATAACAATTAGCCGGGCTTGGTGGCGTG
CGCCTGTAATCCCAGCTACTCAGGAGGCTGAGGCAGGAGA
ATCGCCTGAACCCGGGAGGCGGAGGTTGCAGTGAGCCAAG
ATTGTGGCACTGCACTCCAGCCTGGGTGACAGAGCGAGAT
TCCTTCTCAAAACAAAAACAAAAGGAAGTTGGGAAAAAGT
GGGCTGCGATTTAAAGGTTTCAGAAAAGGCTGGTGGTGCG
AGGCGAGATGCTGCCTACTAGTGGCTAGAAGGCAGAACTG
TGAGCCTGCATGTAGGGCAGGCCCTGGGACATGGGGTTTG
GGACGGTAGTAATTAAGTTTCTTTGTACTTGGGTCTGAAA
TAAGAGAACAAAGGCTACTTACTGCCTTTGACCCCTGCCT
ACTGCTTCAGCGTGATCAATTGAAACTCTTTCCCTTTCTC
TCTGTGCTGCAGCCATTTTCGCTATCTAGAGCCTCAGAAG
CTTCCTTGTGCATTAGGGTGTGTATGCATGCTGCTATCTT
TGCCTGGACCTGCCCTTCCATCTCTTCGTCTGGATTACGA
TGCTCTCCCTCTGTATCTCAGAGTATCTAGGCCAGGCTCC
TTGATAATCCTCGTGTAGACCTGTGCTCATCGTCACAGCT
CTTCCTCAGTCTGTAACTACATGATCTGCAGTGTGATTTT
TGTTGCTGTTGTTCAAGGGCTGTCACTGCACTAGACTACA
AGCCCCCAAGGGCAGGTGCTGTTTGCTTTTGTGCTCTGCA
GTATCCCCAGTTCCTGCTCAGTGGCACTCACTAAACATTT
ACTGATGGAAAGTGAATTTTGAATTGCAAATTCATGAAGG
AACTGTGAATGCTAGCAGAATGGATTTGGGTCCATCTCCA
AAAAAAGTAAGATGATCTTTCTCCATTTATGACAGCCAGT
GACCCACAAGCCTCCTGCATACACCTAATAATCCAACAAT
ACAAGGATCCTCAGGACAGCACAGTGTAAATAATATTGCA
AAACTGACAGGCTGGGGAGACAGACGGCCGGGGTCAGATC
CTGGCCTTGATGCATCCTTCCTGGGTGACCTCTGCATCTT
TGTTTCCAGTTTCCTTCTCTGTAAAACAGTGAAAGTAATA
ATCTCCGTGGTAGAGAATGGTGAAGAATACTAAAAAAGTA
AAGCCCTTAGCACATAATAAGACCAATCAAATGGCAGCTT
AAAGAAAAAGTCAACTGAGCCTGAGGGACAGTCTATTCCT
GCTACTCTGTTTCTTGCAAAGCACTGGGTTTAGAAACAAG
GGAAGCCTTGCAGCAGGGCTGGTTCCCATTCCTCTCCCTG
CTCTGTCTTGGTTGGGATGCTCATGGGAGCTGCAAAGAAG
CAAAAACGAGAGGCAGAGGATTCCTCCTTATAGTTAGATA
ATTCCTGCCCTATGTGCCACGTCTCTGTCTCCTCCACATG
GCATCTTCCTGTACTGGAGATCCAAGGCAGAGGGGCCTCA
TCTGCTGTCCTTGAAGAGAGGACTGTGGTTAGAGCTATGA
TTTCTTTCTGGTAGTTTCACACACTAGCATTCCTGCCTAA
CTCTCACGTCAGAGAATTATAGTCAAGTTAGTTTACTTTG
GCTTAAGATGGAGTTGTAACATTTGCAATATGCTTGGTAC
AGAATTTAGTGCCCAATAACTATCAGTTGTCATTTCCCTA
TCAGAAAATAGTGGATTGTTCCGAAGGCACAAGCCTAGTC
TGCCCTCCTAACTTATGCGACATTTGCTAAGCACCTATCA
CAACATCTGGCACTTAAAGGCTTTCAAGATATGAACAGAG
GATGAATGAGAAAACAAATGGGGGGTAAAGGTTTGTTTTC
CTCTTCCAGGGCCAATGGGCTTTGGCACGCTTGGCTGCCC
TCAGATCAGCACAGTTGCCACTAGAGGGCAGAAGCAGTTA
AGACAACAATACCCAAGACTAGCCAGATCCCCAATTACCG
GCTTGACAAGAGAGGATGGTGGAAAGGGTTGAAAAAAACC
CCAGTTACTCTATATCTCTTGGGGACCATATGGAAGGGAA
TGTGTAGAGAGGATTGAAGTTAGACTTAAAGAAGAACTTC
CAGAACACAATTTGCTAACTAGAGCTTTTATACAAGTGAG
TTTTTTTTTTCATTTTTTTTTCCTCTTTGCTTCATCTGCC
CGAACAGAATAGATGAGAAAGAGGGCTCATCAGTCCAAGG
CCTATGTGACCTGCGACCTCACCAGGTCCTCCTAAAGTAA
CCCTTCTGCAGTCTGCTTTAAATGACTCCACTCTTGCAGA
TGCAATCATAAAATAACTTTATTGGTCAGGTTAGCCACCA
CTCATGCTTTTCCTGTAATAAGGATCCTTAATAAAGGCAT
GATGGTGTTCACATGCAGATGCTTTCTGAAGAGCCCTGGG
GCAGGGGGCAGCCTTGCCCCTCACATCAGAGCTCCTTTGT
TGAAATGAGCTGGTTTGGCTTTTGTGGATTCCAGGTCTGG
AGCCAAGAACATAGTCCAAAGATCCCCTCTTCCCTTCTCA
GGGAAGGTGCTTCAAAGCATACACAGTATCAGGGATGTGA
TGGCATCTGGGCAGAGCCCAGACTTGGGCTAACTCTCCTC
CAGCAGTCCTTGCCCCTGACTGCCCAGATGGCTTTGTCCC
AACCGTACCCAAAAGGGCAGGTGGGTTAAGCCCCAGGGAA
CATTACCTTTTGAAATGGGAAGAATTAAGTGCTCCCCAGC
CAAACTATAAAGCAAAAGCCATCTTCACTAATGAGGATAT
AGCTCAGAGATGTGAAAGCAGAGGGCTGTATGCCCAGCAC
AGGCAAGATTTGGCTGCCTGGCCTGGACTTCATGGACCCC
AGCCAGAGCTGGTACTTTTTAACTATGGCCTTAGGACAAA
CCAGGTAATACAGATTAACCACATCCTCCTTCTTTGGGCT
AGCAAGTCCAGGGCTGCCTGGAGTCTGTCTCTACCATCAG
GGTATAGAATCTTCCTGCTTGGATAAAAGGAGAGGACAAA
CTATGTTTCGCATACTTTAAAAACCATGTGGCCTCTACCT
TTGTGGATAAAAACCCAGGTAGGGTGCTGTTTGGAATGCA
GAAAGTGCTGGGCAAGAATGGAACTACTGGGGCTGCTTTT
TCAACTCAGCCAATTTGAGGTGTGTTTACCGCATTGCAGA
TGCTGATGTGCAAAGCCTGGCCTTTCCTCTTCTGAAGTCT
TATCCACCTTCAAAGAGCTACCCAGCTGCCAAAATATAGC
CCTATACATTGATCTAAGCCTGAGGTTGGCTGTCTCCTCC
CACATCAGGTCATGAATATTATCATCATGCTGGTGACCTC
CAATCTGGTGGCTTTCCAGGGGTGAGGTTAGGGAGGTATA
GAAGTGACTCCTGGTGTCCCTTCACCCTCAGACACAGTGT
GGGTTGTCTCCACAGGTTGCTGGGCAGATGCTCACATGCC
TTGGGGTCTCCTGACTCTGCTTAAGGCACAGAAGAGGCAT
CTGTGGAGGAAAGTGGAGTGGGTGAAGTGGAGTTCAGAAG
AGGCAGCTGAGCAAGAGGTATATTTTGAGAAGCAACAAAT
GGGAGCCCAGAGTAACTGCACGACCAGCCCAGCACAGAGG
GAGAGCTGTCAAGCACTGCTCACAGACAGCCAGGGATTGT
TAGAAAAGTACGGTTATATACTATTGCCCATGCCACTTTT
GAAGTTCCATGACCTCAGATCATTGGGAAGAACTTAAGAG
TCGTGAGATTTATGGAGTCGGAACATCCAGGGATCCTTCC
ATCTACCACCACTTCTGTCCCTGGAAAAGAGTGAACTTCT
GCCTATGTCCTCAGCAGAAGGCTGCCTGTCCCTGATCTCC
CCCCCTCCCAACCCCACCTACAGGAAAGAAGACTACAGAG
GGAGCCCGTGGACTTCTGTCACATGGTCCATCCTGGACCT
TCCAGCAAAAGCCAAACCAAACCATCAAGCCAAATGCCAC
GGGGGCTCTCCGCCCAGTACCCGGTGCCAGGGCTGCTCAG
ATCTCGATGAGGCTGGCAAGGCGCAGGCAGAGGGGCGCGT
CGGCAGGCATGGCGCTGCGCTTGATCTCGTTCCCGTCCAG
GCGCAGCACCTGCAGCTTGGAGAAGTTCACGACGTCCACC
ACGGTGCAGAAGCTGCTGATGGAGAACTCTGGGGACAAGA
GGAGCACGGGTCGGGGAGAGAAGCCCAGATTACGAACCCG
AAGCCACAGTGAGATTAGCCTCTGTGAAGCAGCTTAGATA
AAGGGGTGGAAGTTGGGGATGGAGGGCCGATGTTTTCCAG
GATCGGAAAACAGTCATACTTACTGGCGCCACTAGGGGCA
GAACTAGGGACAGAGTGAGGACTGTGCCTGCGTCTGCAGC
TCACCTGCTAACCACCAACCTGAACTTTACTCTGCAGGCC
CAGGAACGTTCTTAAGCGTCCTTCCCTCTGGGACATTTTT
TTTTTTTTTAAGCAGGGCGGGGGGGGGGGGGGGGGGGCAG
GAGGGCAGCTGTGGGCAGCAGTGGGAAGCAGAGGGTAGCC
AAAGACCTACCGTAGACACCTTGAAGTAGTTGATTGCTTT
TGGAGAGGGAGGGCTTTGCTGAATTGCTGTGAGAAAGAAG
ACTGGGGAAATGGAGGGACTTAAATCTTAAATATCTCCTG
TTACTTTGCAGATAGAAAAAGTGGCAGGAAATTAAAGAGA
GAAAGCCTGGGCCGAGAGACAAGTGTCTTTGTGTGCCAGG
GCTTTGAGGGGGTTGCACGTCTCCATTCTAAATACTGCCA
GAGCAGTGAGCAAGGCTCTGAGTTTAAAGGAAGCTGGGGA
CTCATAGAGCACTGGGGCTGCTAGGGACCTCAAAAGTCAA
ATAAATAATTTCCCTGCCTCCTGCATTTAATACGATTACA
ATCTACTCCCTTTTTTAAACCTCAAAAGAAGTCTCCTGAG
ATTTTCCCCTAAACTGCAGAATTCTAATAGAGACAATAGC
TCCGCTTGGATGGTTTTAGCATAAATCTTTCTGTTGCTAA
AACCCTGTTCTCCCTCTGGTTGTCCTCTTTGACAAATCAA
CCACTCTGTCTCCAGTCTACTGGGTCAGTAACTTGAAAGG
AAAAGCCAAGAACTCAGCTAAAACTCCAGGAGAGACAGCA
AAAGTCACCACTGAAAGCTGAGGAAGCCTCGTAGGGCTGT
CTTTACCATGGTGAATGAGGCTTTCAGGAAACTTGCTCCT
GTTGTCATTCTCTGCAAAGGGGATTTGAATGAAGTTACCC
ATTGGGTCTTGAGGGTAGGATTGTCCATGGGCACATCCCT
AGCAGCTGTAATACTTGGGTAGACCCAGAGCTGGGGCTTG
CTGTTGTACCAGAGGCATCCATCGGCTTGCAGCAGTGGTC
AGGAGGGGCGTCAGTCTGGGGCCAGGCAGGAGGGGCGGGG
GCAGGGGGTGCTTTTCTAACTCTATTCTTAGGGGTGACCA
TGAGGGCTCCTCTTGGGGGAGGTTACAGGTATGAAGAAGA
CAGTTCAAGAAAGACAGTATGGAGAGCTTAAAGAGGCTGA
TGAAAAAAGTGTTTTTAAATTAGCATTTTCAATGGTTTTC
AGTCTCTGTTAAGCACTGACCATGATGAGATGAGGTGAGG
TTGCAGCAAATTAACTTGTATTGCAGACATAACACAGAAA
ATCTGGGCCCAAAGAAAATTAGACACTGAGAAAAGTGGCG
GAAACTGGGAAACACCCGTCTTTGGAAAACACTCCTCGTG
GGGTAGAATTTCTGGAGTGCTTTTGGATGTTTGCTTTCTG
GTCCCAAGGACTAGATTAAGTGGCCTCTGAGTGGGCAGGT
TGGGGGCAGAGCCTAGACCGGGGCTGGGTCTATGTTATCT
TTGTACAAGCAGAGCAGTGGGGTGAGGAGAAGAAGCAAAG
TGGCTCAGCTTAAGTATCATATCCAGCCCTATTTAGGATG
GAGCTGCAGGCTCTGTGATAGATTCTTTCCCAGCCTGGAG
CCCTCAGACTGTCTGCTAAAATTCCGCATCCCAGCTGTGG
ATAGGTAAATGTGGGACATACTTGTGGGGAGCTAGACATA
CAGTGTATACGGAGTCTAGCCACACACTGGGTACTGTCAG
CACCCCCCCGTCTTCCCCAAGCCCATGAATAGGACAGGCT
TCTGCATGGAGGCACTGGAGGACATTTTTCTAGCCCAAAT
TAAATACTGACATAAGTCTTTCCAAATTCCTACTGGTGCA
CCCGCCCTGCTCCACTGGATCCCAAAGCTTCTGAATAACA
TTCTGAGCTGTGTTCTTGCCAGGCTGGAAAAACTGAGGGA
GATACTGATGGAAGAGGGAAGTGGCGAGGAGAAGACCACG
TCTGATTCCCCTGTGCGCCCCTGAGCTCCTGTTCTTCTTT
TAGCTCCTCTCTCAGAAGGTTGTTTCAATCCCACCTCCAC
CACCCCCCATCCCCAAGTCCCTGACTGGTTTGCAGTCCCT
CTCACGTTTGCTGTAGGAGAAGGGGCTGAGCTTGGGGAGC
TGTTTTCCTGCTAGTGGTCTGCATCAGAGAGAGATTCCTC
ACCATTCTCAGTCAGAGATGCCTGGCTCTAGGTCCTTTAG
GTCAGGGTTCTAATCTACATCATCTGGGGGACCTTGAGAG
ATGGCTTTACCTTCTCTGTGTCTCTTTTTCCCCAAAACAA
CAACAAAAACTGCCTGTCAACTTTAAAGTGGCAATGAGAA
GAAAGGCTAATAATAATAGCTATCATTGGTTTTTAAATTC
TATGCCAGGCCCTAGACAAAGCACTTTACATATATTAATT
CACCACTTTAAGGAAAATAAAGCATTATTTTGTCTAAAAA
GAAGGCTGAGAGAGACTAAGTGATACCTACTCATGGGGCT
TGGACTTAAATTGCATAAGAATTGATTTGGGAGTAGACAC
CGAAAATCTGGGGGTTGTTTGACTGAACAGAGAATTTGTT
TGTGGGACCTTAGGAAACTGCACTAATTTTATTTTCTGAC
AAGCGTCTGGAAGAGGTTGTCCACCTCCCATTTGAGTGGC
AGATGTGGTTCTGCATGAAGGCAGAACAACGATAAGAGGT
TGTGATGAAGCCTTTTCCATCCTAACTTTCTCTGATTGTA
TGGGTAGGTGCTAATAGATTCTTTCCCATGACAGCTGTTC
TTTGCTGTCACAGTTTCAGGGTCAACTTGGATGAAGCACA
GCATACGGTGTGACATTTCTGATGTGACTGCTCCTGGATT
CAGAGTGTGTGGCAGGTAAGTAGTGGTAACTGCTGGTGTG
ATGATAGACAGCCACAAGGAAATGTCAAACATCTGCAGCT
TGCAACATCTTCAAGATGTCTTGGCCGGGCACGGTGGCTC
ACGCCGTAATCCCAGCACTTTGGGAGGCCGAGGCAGGTGG
ATCACGAGGTCAGGAGATCGAGACCATCCTGACTAACACG
GTGAAACCCCGTCTCTACTAAAAATATAAAAAGTTAGCCG
GGCGTGGTGGCAGGCGCCTGTAGTCCCAGCTACTCAGGAG
GCTGAGGCAGGAGAATGGCGTGAACCCAGGAGGCGGAGCT
TGCAGTGAGCCGAGATCATGCCACTGCACTCCAGCCTGGG
TGACCGAGTGAGACTCTGTCTCAAAAAAAAAAAAAAAGAT
GTCTTAGAGGACCCCTCAACCGCCACCTTGGGAATAAGAA
GACCCCAAAGAAAGAGAGATTTTAATAAAAAAGAGTTTAG
GCTGTACATGATGGTGTCAGGCACTTCAAACTGAAGATGC
CAGACAGATGCCTCTTTGCCTTGCCCACCCGACTGTCAAC
TCCCAAATTGCCCTCTGGGGCTAGTGCCTCTCTCACTCAG
AGGGCTGTCCAGCTTGTTAACATCTTGCTCAATGACTGAT
CTGTTCCCTGAGCACAGGGGGAGAAAGGAATGAGAGGGAG
AGGATGACGACTCAGTCCTTCTCAGTGCTTTGATGGTGCT
GTTCTATCTCAGCAGGCTCCACTTCAAAGCCCTTTGCCAG
TGGTCGTTAATGAGTCCTCCCTTCTCCAGATGGAAGAGGA
CTTTGCTGACAGGAAGGGAGGTTAAGTGCTGGCCCAGTAC
CTTCCAGCTGGGATTAAGACATCAGAGGCCCTGGGGTAAT
GTAAGCATGTTCTGAATACAAGATCCTAAGACGAAAGGGA
GCTGGAAATCAGCTAGATAATTCCATCTGAAATGAATATT
TCTTAGAGTCAGGGAGGCAGCCTTTTTTTTTTTTTTTTCC
TTTGGGCGTTGCAGGGAAGTGCTTATGAAACAAGAAGCCC
AGTGTCCTAGGTTTGGTGGTAGTCAGGCTCATGTTACCCT
AGGAAGGATATCTGCCCTGCCACCAGGGGGTCCTTGTACT
CCAGGAAGAACTGACTAGAACAAGTGCCACATTCAGCTCT
GAGAATAAACACCAAAACACAAGACCAGGCTGTAGACGCA
AGAGTAGTTCAAGTGGAAAAAGAGAGCTCATCCTTTTCTG
GGACAGTGAGTAAGTACAGGACTTCAACCCACCATTCTCC
CAAGGCAGACTAGAAGTTAAACTTAAATCTCTCTCCCTTT
GAACTATTCCCTCCTAAACTTCTCCAAACTCATTTCTTAC
TGCTCCCTGACACATGACCCCTTCATCTCAAACACATGAC
ATTTCCCAGCTGTCTCCTACATTGACAGGTGACCTGTGAA
AATGACTGGCTCCTTTGTGGCAAGCCTCTGTCCCAGAATG
GCTCCATCCTGCATACCTCCAACCCATGCCCACTTATCTC
TCAAGACCTGGAATGAAACTTACCTCTCCTGGAAAATCTT
CTTCTGTACCAACCCACTCCCCACTGAATTGTCTTAGCAC
TGCTATTTAATATAAGTGTATTCTCTTTTGTACAGGGGTA
TGGCTTGGTTGTCAGGTTGCTTCATTTGTGCTGTCTGGTT
CCCCTATTTCTATTTCTTTTGTTTTGCCACTAGCACTCAG
AATAGTGTCTTTCAAGTGAAATAGACAGCCAGTCCCCGCC
TCCCTTTGCCAAGGTCTCACCATTGATCCTATTGCCTTGG
AGGTAGAGGTTCTCCAGGTTGGTGTTGACTGGGGGTATCT
TCTGCAGCTGATTGTAGGAGAGGTCTAGCTCAAGGAGGCT
GCTGGAATTGAAGGTGTTGGAGGCCAGGCCATTGTTGGTT
AGACTGTTGTGGGACAGCCGCACATACAGCAGCTTGGGAG
CCCCCCGGAAGTAGCTATCGGGGACGGTGTAGACATTGTT
GTGCTCCATGTACAGCTGCTCAAGAGCTGAGGGCAGCCCA
TCAGGCACCCTCCGAAGGTGGTTATAACTCAGGTCCAGCA
AGATCAGCGACCGGAGGCCCCTCATGGAACTGCCCACTTC
CTGGATCTCATTGTGTTGGAGGTACAAGGCCGTGAGGTTC
TCCAGCCCCTCCAGAGCATTGTTGGGGACCCGTGAGATCT
GGTTGTGGTCGAGGTGGAGCTCTCTCAGGGATCGAGGCAG
GGGACCGGGCATCCGGGTCAGGTTGTTGTGGTCCAGGTAC
AGCCTCTCCAGGTGCCTCAGCTTGGAGAAGACCTTCTTGC
CCACCTTATCACTGGTGATCTGGTTGCCGTGGAGAGCAAT
CCAGAGCAGCCCTGTGGCATTGTCAAAGACGCCTTCCTGG
ATGGAGGTGATCTGGTTGTTCTGGAAGTACACATACTTCA
TGCGGGAGGGAACGAAGGGCAGGTACTTGAGGTTGCGATT
GTCACAGTACATGGCCGTGGGGAAGTTGGGTGGGCAGTCA
CACTCCTGGGGGCAGTCGCGGGGATTTGGAGAGGATGGAG
AGCCATAGGTGTAGGCTGGCCCTTCGTCCACCCCGTAGGG
GTAAGGCTCGTAGGTCTCATATGGGTAAGGGTCATAGGGA
TCGTAGTAGGTGGACTGCTGGCTGCGGAGGTAGTGGAACC
ACCAATGAGGGTCGTCATCATCATACTGGGCCTGGGAGAG
GGAGAAGAGCCCTGCCAGCAGCAGGAGGGAGGTCCACTGC
ATTTTGTCTCTGCAAGAAGCGGGAGAGAACAGAGCAAGCC
AGCATGAGTGAGACTCCACAGAGGCAGTGAGGCAGAGTAG
GCAAGCCTTAGGCTTTGAGCTATGCAGAGCTGACTTCCGT
GTCAAACATCTGAGAGCAGGAGCCTTGCTCTCATTTCTTC
GGTACCTCCTCCCAGTCTGGTTCTGCACTTGGTCCAGCCG
GACCATGGCTATTTGGGGTGAGCTAAGTGCATTTTCCCTG
GTCATAGAGTCACAGACAGAATGTCTTTGAATGGGAAGGG
CTGCATTTTTTTTTTGGAGGGGCAGATTCTTAGGAGCCTC
TAGCACCCTGAAAGTCCTGTGGGAAGGCTGAAAAGCCCAC
AGCAATCCCTGTGTTTGTGGTGTGGTGGTGAGGATGGTAG
AGGGATGCTCTTCAGATCAGAACCCAAATCCAGTTTGGTT
GTTCCAGGGAAATAGTATTTTTCTAAGAGTCCAAGGAGAA
AGCCCTTTCCATGTCTATGGGAGATCTCCAGAAGCCACTT
GACACATCAAAGGGGAAGAGCTGAACTACATCTGGAAAAT
CTTTTGGTCTCTTGGGCAGGCTGGGAGTTTTTGGTCTTGA
GTGTTTGGGGAGGAGTGTGGTCCCTCTGCAGCCACCACAA
GGCTCAGGTTGCCCTCCAAAGTGCCATCATCTGTAACAGT
CTGCTGAGTGAGGAAACTCACTGGTTAACAGTTTGTGGCT
ACATATGCAACTTGGCTGGGACAGGGTCTTCATACAGCAG
TTACAAATCCTTTCCAGACTGGGGACCCTGGCATTGGGTG
TGGCACTTGTCTTCTAAAGCAGGTACTCAGTGTGTGGAGT
CTGAGTTAGTCTGCTTCTCTCTTCCATGGTGCCTAGTAAG
ATGTTAGCACTCCTCATGCTCCACCATGGGCATCATGCAA
GAGCCATGTGGAGCCAAGAGAAATGAATGAGGGACACCAG
AAGAAGAATTAGAGATTGGAAACTCTTGTGTATGCTCAAG
GGAAAGTGGCTTGAGGTAGGACCCTGACATTCCCCTCTCC
TTTCCCAAGCTACCTGCTCCCAGTGATGACACTTAGATGA
CCAGGCTCTGTGTCTAGGTCCCCACGTTGCTGGTAACCTG
TTGCTTTTGAGCCTGTTATGCTAACGAGATAGGAACAGGG
CAGACTGAAGAGGAAATGTGGGTCTGATGTCATCTGAGAG
GGAAACTAAAGGTATGGAGGGTAAGAGACTAGGGGTAGTC
TGGGTACCCTACCCTGGTTACCTATAGCCAATGCATGACA
TACTCCTGTGAGCAGTGGGCATCTTCCTGAGTGTCACCCT
TGGACAGAGAAACCTTAGAACCTTTCTTGGCCTGGAAGAG
TCACCTACAGTCCTCATATTGCTGTTGGGCCTACTGGTGT
TGGCAACTGTAAACAGAAGAAAGAAAGGAGTACAAAAGCC
AGCATCATCAGATCCAGGGAACTGATGGGAAAGGCCCCAA
CTGTGACACTCAACAGAGTTACCTCCTGACCACCATCCAT
CCCAGACCTCTCTGTCCCCTCAAAACAATTTCCTTGGGCC
CACTTCATCCCATCAGTTCCTAGGCTGCAGAGGAGCAGGC
ACCCTGGCTCATCCACAGGCAGCCTCAGGCCCCAGACAAA
GAGCCACAGTGTTTTGGAGAAGCTGACCCAACTGCCCACT
GCCTGGGCAAGCTGGCTGGTCCCTGACTCTGGCCAGGAGA
GAAGACGAATGGAGCGGCCCGCTGCCAACATAGCATTTTT
CCATGCACAGCCCTGGGTTGTTGCAGGACCAAGGTGGCTG
TCTGGAGGGCTGGCACAGTGAGCCTCTGTCTCCATTTCTC
CTTCTTTCAGACTGGGCACGTTGGCAGACAAGAGCCACCT
TCCCCTTCAGACTCAGCTTTCTAGGGGCTGTGCACCCTGC
CCACTGCAGCCTCTTCTGAGAGCCATGGCTGCTGAAAGGG
TTTGATGGGGAGCTTATGCCTCTCCTTACCCCACCCCATC
TCTTAGCAATGTTGCTTCAGGGTTGCATACTCTTACATTG
TTTCCCATAATGCTAGAGGCCCTCCTGCACTCAGAGTTTC
TGTAAGGTAGAAAGTTTCCAGGGCTGCCACTCTATCAGTT
GGGGTAAGTTTACTCAGGAGCTACTGCTGTTCTTTCATTT
TTCCACTCTAGAGAAAGATCTCTCCCTCCTATCAGTGGAG
AAGGTCAAGCCAGAGGTCATCCCCTCACCTGGATTGTATC
CCCACCTCAATCCACAGCTCCCTGGACATGGCCAGTTCGC
AACACTTCTTTTTATTCTCTCCCTTCCACTTCAAGCACAC
ACAACACACACACACACACACACACACACACTCTACACAA
AACTTTCCCCCTCTCCCATAATAGCATTTATGTACCAAAC
CCCTCTATAAGAGAGATTGCAGGGACATCCAGGTCTTGGA
ATACCCTTCAAAATGCCCACACTCCCAGCGTGGTGGGATT
TACGAGTAGCAGGGAAGAAGCTTCCCTAGACAGAGGGTCC
TTCACTTTTTCATGCCTGAGAATTGGAGGTCCCCTCAGCA
CCCATAAAAGAACTGTAAGAGAAAGGTACAGGGCTGGAAC
CCTTCCCTTAGACACCCTCTCTGCCACTCTGCAGCATCCC
TGGGGTCATGGCCCAGGTGTGGAGAAGGAGGAATGAACCC
TCCCTGCCTCCCCATCTCCCCTATCCCCTACCACTTTTCA
TTTATTTCTTTTAAGGAACTGCTAGGGACAAACCCGAAGT
AAAACGACGATACTTACCTCGAGTTGAACCTTTCAGAGAG
TGACCACGTCCCTCTGTCTGGCCTCCTTGGATTGGAGAAC
GTGTGAGAGAGGAAGAGAGAGAGGAGTGAGAGAGTCTACT
GAGAGTGTGCGCGTCTGTGCCAGACCAGGGTCCCGCCCCA
AATTCCTAATCAAATATTGTGAAGAGGGGCTGAGGAGCCC
GGATCCTGGTTTTTTTCAGCTCTGCTGCAGGGGCGGAGCT
CACACTCAACCACGCAAATCCTTCTATCCGCCTGACGCTA
TAAAAACCACCTTTTTCCACTCACTTATCTTCCCTGAAAC
ATTGGCAGCCCTGGGTCTCTTTCTGCTGAATGAGTTAGTG
GCGCCCTAGAAGTTATTTGTACAGTCTCTTATGAAGCGCC
TGGATTTCTCATTAAAGCCACAAAGGCAGATGCAGGGATG
GGGAGGGCGGGGGTTTGGTAAGAGACATCTTAACTCCTTC
AGCAACCCACATGTCCCTCCAGAGAGCCAGAACTCACCCT
TCTCAGCTCCCCCTATAGACAGGTCATCAGGCTAGTGGAT
AAGGGAGCATGCATGACAAGGGACAGCTGGCTCTGGTTCC
AGTTCTATCCCTAAGCAGTGTAGACTTTTCTGGGCTACAG
GTCCTGCCCACCTCCACCACTGGAACAAAACGAAAGGCAG
GGACTCCAACATTTGCGGATCACTGCTTATGCACTAGCAT
CATCTGCTTCCACTTAATGCTCACAACAAATTCAGATTTA
ATAACACTTACCTTGCTGGGTTGTAGCAAGGACTGTATCA
AGTGATGTACGGGAGGCTCCTGACCTGGCACATAGCTGAG
GCTCACTATGTCCTACCCATTTCACAGCCATAGCATTCTT
AAGCCAGGGAAAGACAAGGTCAGAAAGCTGGGCAGGAGCT
GTACCATGAAATGACTTTTGGGCAATGGAAATGATTTGGT
TTTTATTCTAAATGCTTTGTTGTTGTTGTTGTTGTTGTTT
GTTTGTTTGAGAAGGAGTCTCGGCGGGCGTGGTGGCTCAT
GCCTGTAATCCCAGCACTTTGGGAGGCTGAGGCAGGAGGA
TCATGAGGTCAGGAGGTCGAAAAGGAGTCTCGCTATGTCA
CCCAGGCTGGAGTGCAGTGGCACAATCTCTGCTCTCTGCA
ACCTCCGCCTCCTGGGTTCAAGCTGTTCTCCTGCCTCAGC
CTCCTGTGTAGCTGGGACTACAGGCGCATGCCACCACACT
TAGCTAATTTTTTTGTATTTTTAGTAGAGACAGGGTTTCA
TCATATCGGTCAGGCTGGTCTCGAACTCCTAAACACAGGT
GATCCACCCACCTCGGTCCCCCAAAGTGCTGGGATTACAG
GCGTGAGTCATCCGGCCTGGCCTATTCTAAATGTTTAAAA
AACATGTTTCAAGCAGGAGAAGCCATGGGATCTGATTTAC
ATGGGATCTAATTTACATTTTAAAAGCACGTAGGAGGGGC
TGCTGTGTGGAGAAGGGGAGGCCAGGGTGGAAGCAGGGAG
GCGCCAGGCCAGCCTCAAGGAGAGGTAATGGCAGATTGGA
CTGGTGCAATGGAAGAGCAGATCTTATATTTTAGACAGAG
AACTGACAAGTCTTGCAGAGTTAGGAAAAGTCAAGGATGA
TTCCTAGAATTTTAGTTTGAGCAACTGGGTGGCTGGTGGT
AACATTTCTTGACATGGGAAAGGTGACATGGGACCGAGTT
GGGTAGAAAACCAAAGTTATGTTTTGGATATGCTGTTAGA
GATGTGTGCTAGGCATTCCCCTGGAGATGCATGTAGACCG
TTGGACATATGAATCTGAATCTGGAGTTTAGGGGCTAGAA
GAAAACATTTGAGAACCGTTATAATGTGGATCACACAGAA
TCTCGATAGCTTAGATAAACTCATGTGTCCTAAATGTTCT
CTCCTCAAGTATGGTTAACTGGCTTATGCCAACATCAAAG
AAACACCTTTATCTTAAAAAAAATACCAACTGAGAAACCC
TAAGATGACTTGAATTTGAAGAATTTGGAAGTGTCGAGGC
AGATGGTCCTTTTGGTTTCTCCAATAGGTTTGAGCTTTTG
ACTTAGCGTGTGGGCTGTCAGAAAGGGCCTTGTCAGGGAC
CCATTCTTCTCAGAACTCAAGAAGAGATTTCAAAAAGATG
AAACCTAGTGAATGAGCCTTTTCTGACCACCTACTATAGA
CTAGGTGGTTTACTTACGTTATCAATGATAACAGTAGATA
TTTTGCATTGAAATTAGTGGGTTTTTTTTTTTTTTCAAAG
CTACTTTTAATACTTTGGGGAGAGTCCCAAAGGAATAAAA
AAACACTGGGAAGGGGTAACCCCCACCCGCCACTTCCGGG
AGTGGCCAGGGGAGAGAGGCTACCTGAGGCGAAGGAAGCA
CAAAATGGACCCGCTGCAGACTCAGGGCAAAAGAAGGCCA
TGGGTGCTGGGACCTGCGGGCACTGCAGGAGGAAATGTGA
GTGTGGTGGGACTGGCTCCAGTCACATAGGCGAAGGGCAG
GAGGGTTGGACATGAAGCCACAAAGCTACTTGGGTTCCTC
CTTCTTCTTGTTTGCCTTCTTCTGCTTCTGCTGCTTGGTC
TCTGAGCCCCTCTGCTTGCGGCAGGAGCAGAAAGCCCGTC
ATCTAGACGTTTTCCCTTAACTGAGTCACTCTGCTTTTTC
GTATTCTTCTAGCCGGCAAGCTCACGCTGGTTACCGTGGG
TCATGGCGACGGCAGTGGCTCCGACCTGCCTCTGTTGTGT
CACCTCATTCTGTCAGGATTTTTTTTTTTTTTTAAATTTT
TGACCCTGCATTCAGCCAAGGAATTAGGGTTTTAGTGATA
TAAAGTGACTAGCTGGTAAGTGGCAAAACAAAGATCTGAA
CCTTGGTCTACATGACTTGAAAGCCCACACACTTTCCTCT
AACTCTAGCACTGAGGATTGGCAAAGTGGAGCGGCAATTA
CTACCCTGCTGTCGGGCTGGTCTCAACTAAGATGAAGCTC
AATTAATTACGGTTGCCCAATCTGCCTGAATCTGGGGGCA
GGGGAGTTTAAAGGTGAGAGGGGCTGGGGTATAGGGGTTC
TCTTCCTCAGCCCACCCATATTTCATTTCCATTTAATAAA
TTTGAGCATCTACTATGTGTCAGGCATGATCCTAAGTGTT
GGAGACACAAAGAAGGCCTGCTTATAATAAAGCAGATCTG
GATGCAGCAAACTCTGACCTCATGAGTGAAGCAGAGTGGC
CTTACTGTGAAAATGCTTATGAATAATGCACGGATAACTT
TCTAGTCATTTTCGAGTCCAGAAAGCAGTCACTTTTCAAT
GGGGGACACTGATCTTGGCAACCAAGCCTGGGAAACACTT
TCAAATGAGCCTAGATAGCCTGGACAGATTCACTATTGGG
TAAAGATGTTTATTTTTTTAAATTCCAGCCTGCTGACTAA
TTCTGCATTTACTAACAATGAAAGTTACTAGAGTCTGGGA
ACCAAATAGTGACTGGATTCTTCCCAACCAGGCACCACCA
AAAAGACAGTACCTCCATGGGGTTTTTTGGCCATTTCTAA
AGCGGTGAGATGTGCGCCAGGTCTTTAGCTATCCATCCTG
TTCCAACACAGGCCTGGGATGAAGGAAGGATGGAAGGGAT
GATTGGGACCAGGTCAAGAGGCAGAGTTTCAGGGAACCAT
TCACTGTTCAAAAGTTCTTTTCTCTAACCTTTAGTGGCGG
TTTCTACCTCCATTTTGGCCACTGCTGCTTTGTTTGCCTG
GTTCCTGGGTCTAGGCCCTCAGAGCTTGCCTTCAACTTGG
GAAGCCAAGAATGAGATATTGATGTCCACCAGATTGCTTG
CTGAGGGAGTCCACATGTGAAGGAGGACACCAGTATCTTC
TAGGGGGTGTCTGGCCAGCACTATGCAGTCACTAGACTGC
AAATAAACTAAAGAGAGAGGCAATGTCATGCATTTCTGTA
GCCCCTGTCCCAGCTGGGCACACAATGTGTTGGCACTTAG
TAGGCAATCAGTAAAAGGTTATGAAAGGAATTGTATTTTT
GGCTCCCCACAGAGTCTGTCTGTCTTCAGTACTCAATGCT
GGGTGGAAAAACCACCACCAACCAGGCCAGGAAAACCTTT
AGACTTTCCAGGGGTTCAGGCCACTGCTATTTCCTCCCTA
CCCAAAAAAGTACAGGTTAAGCCACAATCACTCGGCAAAG
CTCATTGCCTCTGATGCTGGACCCACCCTGTCTGGGAGAA
ATGAAGTCCCTTCTGACTCAAGTTCCCACCAGCAAAGACA
CAGTGACATTCTTGTGGCCACCAACCCCTTCCTTCCTCTT
CATCCCCCACAAGACTCAACAACCCTTGTTTTTATGACCA
AGCCTCTGATCCTAGATAACTCGGGGAAGGTGGAGGGCAA
GAGGGTGTGACTGAAAATCCACCCAACAAGATTTCTTGAA
TTGAATATACAGAGGTCAGCAGAAAGATGACCATGGCGAT
ATTACATAATCCAGACCCCGCTGCTGGCCCATCCTGAAAA
CTCTTGACGCCAGCGAGGGAGTTTTTCCTAGTCTGATGTT
TCGATGGAAAGTCTTGGCTACATTGGCACCCAACAATGGT
GTCCCAAAGCTTCCAAGAGAGATATTTTCTCCTATTCCCT
TGGCGCCAAAGGGCCATTAGAAGTCCTCATCATGGAGAGT
GTCCTCTTTCCAGAAGGATGAGAGCCATGAAGATGTTGGA
GCTGGAGAAAGACTTGTTTTCTTTGAACTGCAATAGGAGA
AAGACCTCAACTTCCAAGTTCTAGAAGATGCCTGAGGGCT
TTAGAATTTCCTTTTAGCAATAAGCTGTTTAAAAAGAAGA
CAGAGAACAACCTTTCTCTTTTAATGGATAGCATCTTTTA
TTTTTACTGTGTGTTTACTGTGTGCTTGATATTGTTAACA
TGATGATGACATGATGGATCCCAGAAAACCACTTTCTAGA
AGGTATGAGTGTATTTGAGTCAGGAAAGGGGGGTCGTTCA
GGGAGAGATACCTGAATAAGAAAGGAGGCAGAGGGGATAA
CCCAAAACCTGAAGGCTAGAGGATTTGGCCATTCAGTGAC
TCTGTACGTGATGTTCACCTTTGTTCTGCAAAAGAGCCAA
GAACTAATGGTGTCCCTCAGACTGTGCTGAGGGCTGTTGG
AAGAAACCAACATAAGACAGACTGGCTCCCAGGTTGCTAT
TAAGGAAATCACATGACTGCAGGGGAGAACAGACCCAGAT
ATTAGCTCTAAAATGCCAGTCCTAGATATTAGCTGTAAAA
TAGTTTAGCTCTAAGTTAGCTAAAATACCAGCTATCATTT
CTGAGATTCTCACCACAACCCTGAGATAGGTATTATCATA
CCTTATTTTTACAGTTGAGGAAATTGAAGTTCAGAAAAGC
TAATTAATTTGTTCAAGATTGGATAGTAATTAAATAGCCA
AGTTGCGATTCTAAACTTAAGTCTGGCTGTTCCCAGAGTT
TGAGTTTCTAACCACTATGCTATATAGAATCTCCAGTGTA
GAGGAAAAAGCATGGGCTTGGAAGGTAGTTATATGCTCAA
ATTCCAGCCCTACCACTGACTAGCTCTGTGACTTTGGGCT
AATTGCTTAAGTATCAATGAGACTCAGTGTTCTCATTCAT
AAAATGGGGACAATAACCGTAACCTCGTTAGCCATCGGGA
GGATGAAATGTGATAAAGAATAAAGGCTCCTAGCAGAGAG
GCTGCCATGTGATGGCCCTTCAGCAGCAGCCACTCTTGGT
TATTTTAATAGATTGGATACTCCCTGAGGAAACAGGCAAT
GTCATTGTGCCTTCAAAAGTTAGCACAGTGCTTGGCCAAG
TGCTGGCCTGTAGTAGGCCCATTCTAACCCTTAGTCGAAT
AAATGAAAGGTGAAGAAGTTAAATTTCACTAGAGACTAGT
AAATCTACTTTGGTAACTTAAACCAAAGAGAAGCTAGCCA
AGGGTACAGCAGAACTTTTGATGACTGGAATCATCAAACC
CCCAACAAGAGCAAGAGAGCAGGGCAGGGTTGGTGCAGAA
CTGTCTACAGCTATGGAAAAATATCTTCAGGGGATAGATA
GGAAAATATCTTACTTACACAGGGTATATTAGTCCGTTCT
CATGCTGCTATGAAGAAATACCTGAGACTGGGTAATTTAT
AAAGAAAAGACTCACAGTTTAATTGCTTCACAGTTCCACA
TGGCTGGGAAGGCCTCAGGAAACTTGTAATCATGGCAAAA
GAGGGAGCAAACATGTCCTTCTTCATGTGGCAGCAGGAGA
GAGAAGTCCTGAGTAAAAGGGGAAAAGCCCTTATAAAACT
ATCAGATCTCGTGAGAACTCACTCACTGTCTCACTGTCAC
AAGAACAGCATGGGGGGACTGCCCCTATGATTTAATCACC
TCCCATGAAATACCTCCCACAACACATGGGGATTATGGGA
GCTACAATTCAAAATAAGATTTGGGTGGGGACACAGAGCC
AGACCATATCACAGTGGGTCATGGAAAAGGTCAGCATCCA
AGAGCCAAGTACAGAGCATCCCAGAAGAGATGTCCTGAGT
CTTAGCAGTTTAAAAATCAAGTTTGGAGTTGGGGGAAGAG
TTGACCAAGAATACCACTTAAGCAGTAGCATCATTATGAA
TTCCCTTGAGCTAAAGAGACAGGGTAGCTCCTACCTGGGA
TGGGTGGGGACATTTCTTCAAGGAGGGAAGCGTGACATAT
CCCATGTGCCCATCCAAAGGTCTAAGAACTTGGATTCTAG
TTCCACTGGAGTTCAGTGAAGACCCAGAATAATGACCCCT
AGTAATGTGTGAGATTTCTTTAACTCTAGTTTCTTCCATT
GTCTGTTTGCCTGTGTATAGTCCTTATGGTAAAGCAATAG
TTAGACAATTTTTTAAAATAAAGAAAACCTCTTAAAAAGA
GGGATCTATTTAGGAAAGCCAAAGTATCATTGTTGTCTTG
GAAAGGGAGTGGATTTGGGGTCAGACAGAAAGGTTTTGGA
TTCTGGAAATCTAGAACATTTCCTTAATTTTTTTCGTCCT
CAGATTCCTTATGTGTAGAGTGGGGATGACTAACACCTAT
CTCAGTGAGTGGTTGTGAAACAATTGTAAGTATCCAGCAT
ACATCTGGCTTAGGCTAGATGCTTAGAAAATGCTCTTCTT
GGGTGTTTGTCCAGGGACTAGTTGGTGGATAGAAAGGAGG
ACCCTATGTCCTAATCTATCGAAAAATCGAAGGGAAGATT
ATTTTAGTAGGAATGTAGGTGGTGGCAGCTTGGAAAAAAA
AGAGAGGACATGCCTGACATTTATCAGACAAAACAGAAGT
ATGGATTTAACAGACCCAAAGCCTCTAAGCTTCTGACAGT
ACAGCCCTCCATTTAAGAGGGATGGTTCTCTTGCTCCCCG
TTTTTTTTTTGTTTTTTTTTTTTTTTTGAGAAAGGGTTTC
ACTGTATCTCCCAGGTTGGAGTGCAGTAGCACGGTCATGT
CTCACTGTAGCCTCAACCTCCAAGGCTCAGGTGATCCTCC
CACGTCAGCCTCCCAAGTAGCTAGGACTATGGGTGCATGC
CACCACTCTCAGCTAAATAAAGGAGGAATGGTTCTTAGCC
CTGGCCACACATCAGAACCACCAGGGAGCTTCGGAAAACA
TCCACACTCAGGCTTCCCTCCAGGTCAGAATCTCTGCAGA
CGGTGCCTGGCATCCTTTTTATTGATTGATTGATGATTTT
AATGTGTAGCCAGGTTTGAGTGCTATCTGGAGGTGAGGGA
TGGACACAATGACCTCTAAAATAATCTTTAAACATCTAGC
TCCAAAAAGAGGGGTTGTTCAAACTTTTCTTTAAGAAATA
ACCAGAAAGGGATAGAAGAATGATTGTGTACCTCCAGGTG
ATCAAGGGGCATAACCTAAAGCAGCCTTCTCAAGACAAAA
TCTCACATTTGACGTTAACAAATCATGCAAAGTTTGCATT
TTATCTTACCAAACATTCATGTTTATTTCAATAGAATTTC
CCTGCCTCCCTAAAGCTCCTTGAATAAAAATGGTGCTCTA
GACCCTTCATGCTTCTCTGGGGTTTTATGAACTCCTAGCT
GTCCCAACTTGAGTGGCACAGTTTTAGGCCATTCTTCTTG
GCTGGTCAGGTTCTCAGCCACTGGAGGGAGAGCTCAGAGA
GCTCCCTGTTTACATCTTGGGAAAGCACCTTGGCTGTAGG
GTTCCCTGGGGCAGGAACTGACATACCCATCTCCCTATGT
CTTTTGCTGCAGCTTCTTGGGGGGCACTGTTGCTTCTTCC
ATAACTTTCCTGCAGAAAAAACTGCCAAATGGCTCCCAGC
CAGGCTGCTTGGTAAGCTTTGTGAAGAAATAAATTCCTTT
CCCAATCCCTATGAGGCTGTATTTCTAAGGGAATTTGCAA
GAATAGAAATTGTTTTGATCTTCAATCAAGATGCAGAAAG
ATTCAGTCCCTCCCCCATCTCCTGCTTCTTAAATTTCCAA
TCACTTTAGGAAACACTCCCTGTGGGAGAATTTGCTTCTC
CCCCATCTGGCTGCCAGCAGCCAGCCTCATGAGAAGTTCT
CAAACTTCACCACCTTAAGGCATTTCTATCTGGCCTGCTA
CATATTTTTCAGATCTACCTCCTCTCTCCATTGGCCCCTC
TTTCTCCAGCTCCCCATTTCATCAACTTCAATGAAATAGC
ATCTTCTAGGAGCTAAAGTGTTCTGGTTTAAGGCGATCAC
TGGGTTGTGGGGTATAGGATTAGAAGGAGATGTCTTCTTT
CTGGAGAACTAGAAGAGGGAATGAATATTTTTTAAGGCTC
TAGACTAGGTCCTCTACCTACATCATTTCAATCTTTTGAA
TCAATTCATCATTTGTTTTCGTTTTGTTTTGTTTTGCTTT
TTGAGATGGAGTCTTGCTCTGTCGCCAGGATGGAATGCAG
TGGCACAATCTTGGCTCACTGCAACCTCTACCTCCTGGGT
TCAAGTGATCCTCCTGCCTCAGCCTCTGGAGTAGCTGGGA
CTACAGGTGCAAGCCACCACACCCAGCCAATTTTTTCATA
TTTTTAGTAGAGATGGGGTTTCACCATGTTGGCCAGGATG
GTCTTGATCTCTTGATCTGGGGATTCGCCCGCCTTGGCCT
CCCAAAGTGCTGGGATTATAGGTGTGAGCCACTGTGCCCA
GCCTCAATTAATCATTTGAATCTTCGATGAACTGAGATTT
AAACACAAGCCCAGTACCTGGCATATAGTACCAATGAATG
AATGAATGGATGAATAAATGAATGGATGGAGTAAATTGGG
ACCAAAGTCAGGGTTCTTTCGACTACAACACCTGCCTGAG
GGCCACCAGGAGCTGTTGTCAGTGATCCTTCTCAGGGAAA
TATACAGAAAGATTCTCCCGGGCTTCTCACAGTCACTGCC
AACCCCTCACCATCCATGCTTCTCTTGCTGCCAAGGATCC
CTCCTCACCAATGGCGGAAAGGGGTGGCCCCTGAGGCACT
CAGCATTTGCCCTGAGACCTGCATTATAACCCATGCATGT
CCGAAAGAGTCAGCTCTCCCTACCTGGGAACGTGAGTTGA
AAAAGAGCTCTCCCAGAAAGCCTCAACTCCAAAAGATCTG
CTCCTGGTGTCTCCATGTGGCATCCAGCTTCCTGCTGGAT
CGTGGTGAGTCATAGCAGGACCCACCCTACCTACTGCAAC
AGGCCTGTCTTACCCTGTCCTCTCTGTCCACCAGAACCAG
GTCTCCATGAAAACCAAACCTGGAGGGTACATAAGAGGAG
GGCTTTTCCTTTTTTTCCTTTTTTTTTTTCTTTCTGTATT
CTTGCCTAATTCTTTGACTTTGTCCCTGGTTCGTACTGAC
ATTACTGAAGGAACAGCTGCCCCAGCTCTGCACCCATGCC
TAGGACATTGTAGATAGCAGTTTGAGAAACTGCATTGAGT
TAACAGCTGCCAGACACACCATCTTGCCTCAACAGGAGGG
AAGAGGGCCACAGGCATGACTAGGAAGGGAGCCCAGGAGG
AGGCAGTGAGGAGTGGGAGGGAGCGGGGAGCAGGAGGCGG
TCTTCTAAGTCGGAAAGGCCGTGGTCTGTAGCTGGCTACT
GTGGATTTGTAGAAGGAGAGGAGCTAGAATCACCAATTAG
TGGGATTTGACATGAACAAGTGCTTTTATTTGGAAGGAAA
TAAAGAATTGAAAGGTTAGTAGCTGGGAGATGTGCTTGCC
TAATCATACTGTCATCCTTAGAGACCTGTGTCTGCAACCC
TAGACTGGGAGCCCAGTGGAGGCTCAGAGATGTGTGGGGA
TATCATCAGCCAGCACTTTAAGTAAGTAGAAGAAGTGACT
GGGGTGCAGGGAGACAAAGTTGATGCTTTAACTAGTGTCC
TCTCTGCTGTGTGAGACCCTCTTCTAATGTAACATAGAGG
AAGGGATGGGAAGGAGCACCTGCTGGCTGTAGGGAAAGGC
AAGTCAGATTGTGTTCCTATTCTTTCTTGTTTCTTTCATG
TTTACTTCCCTTCCCTCCCTCCCCTCCCTCCTCCTCTTTC
TTTTTTTTTTCCCCCTCCTGTCTTCTTCTCCCTCCTGGCT
TTAAGCTGGATGCCACTCCAACTACAGAGGACCACCTCTG
ACAAACTCTCTCTCCTCTCTTCTGTATTCTGTATGCAGAG
ATGAGTGTGTGTGTGTGTGCACATGTGTGTGTCTTTTCAC
ATGTGTAGGAGAGGCGATGGGTTAAGCAGTTTGAACGGCT
TGTACTGGCTCCCTCTCCTTTCCCACAAGACCTCATCCAG
ACCCCTGTCTGTGCCATGATTGAGGCAACCACATGGCAGC
CATTGAGTTTGGCACAGCCGTCAGCTGCCAGGAGCTTCTC
ATGAAGCCTCAGTACCTCCCAGGCCTGGGGGAAATGCAAG
GAGACACGAAGGAGCCGTCATCTAAGGCCCATGGCATCCG
GGAGTGGAGTGGGCTTGGCCACCAGGTCGAGGGAACCTTG
AGTGCTGCTGGCAGGGCCTCTGGCAGTTCGTGTGGTAACT
GCAGCGCCAACCCAGGGCAAAGGAGCCAAGTGGCATGCAC
TCACTTCCTCTTTCAGCTTTGCAATTCAAAGGGGTCACCT
GGTTCAATTTATCTAGGTTCATTAGGGTCTGTGACCTCAG
AATCAACAAGGCAGCTGATCCAGAGGTTGGTGACCAGATG
CCTGCTAGACCTCTGTGTCCTGAGGAGGGACAGGGGGATG
AACGTAGGAGAGCTGATGACTCCTCCTCCTTGGCAGTCTA
AGAAAGTAGCTTTTGCCTGATGAGTCAGGAACAGCACCAC
ACTGCCCTGTCTGCTCAGCCCCGCTGGGATCTTTATGTAA
AGTATAAAACCCAGTGCAATCAGTGGAGGAGGATACCAGT
CCCAGAGTGCTGAGAGCAGCAATGATTCAGCCACCCCTCC
TTCCCATGGTGCATATCCATCCCTACCAGGCTCTGGCTCC
CCTCCTTATCCCTGCTTCTCGAGGGACCCTACTGAAGGCA
GGCAGGAGTGATCAGCTTGGAGATCAGCTAGCGAGAAGGA
GCCAGGGAGTGTGACACACTATTAATTAGCTAAAAGCAAA
TCCCACCTGCATAATTCATTATGGCCGCTGCCTCTGCAGC
CTCCCACTCTCCACTGGCCTGCTGCTTGCTATTGTCTCTG
GAGCCTGTCTCGCCTTTATCAGAGCCCTAATGAAGCACTG
CTGTGTGTGAAGTGGCTCAGAGTTAATAGAAACTCATCAT
AGTCACTGATAATCCTCCATTGCCTGAGATGGGCAAATTA
GGAGCTCTCAGGCACATTTGCTTACTGCAGAGGGGGCTCC
ATGTGGGAACTGCGTGCTCCTGAGCACCACAGCCTGTGGG
CACATCAGTGTATGCATGGGTAGCATATGCCTGTGCAGTT
TGGCAACAACACTGACCCAGGAGGCTGAATTCAACCATAT
GTAGTGGAGCATGGCTGCAATATGCTTGTGTGGGAAAGTT
AAGGCAAGCTGTCCCCATTCCTTCTCATTTTAGAGGAATG
ATTTAGCTGGCGGTTATTTATTTGTAAATAATCAAAAACC
AAAAAAGCCAAACAACCTGCAGAGGGTGCTCCACATGGAA
GCTGTGCGCCTGAGCCATGACTTTAAACAGTGCACAGACT
TCCACAGAGACAGATGTTTCTATCTTTTATTGAGGTGAAA
TCCACATAACATACAATTAGCAATTTTAGAGTGTACAATT
CAGTGACATTTAGTGTATTCCCAGTGTGGTGCAGCCACCA
CCACTCTCTATTTTCAAGTCTTTTTTGTAACTCCAGAAGT
ACACCCTATGATTCTCCGGCAATCATTAATCTATTCTGTC
TCTATGGATTTGCCTATTCTCAATATTTTATATAAAATAA
GTCATAAAACATGGGATTCCATGTCTGGCTTCTTTCACTT
AGCATAATGTCTTTAAGGGACATGCAGGTTGTAGCATGTA
TCAGTACCTCATTCCTTTTTATGACTGAGTAATATTCCAT
GGTCTGTATATACTATGGCTTATTTATACAGTCATGGACA
TTTGGGTTATTTCCACCTTTTGGCTACTTGAATCAAGTTG
CTATGAGCATTCAGAACAAGTGTTTGTTTGAGTGGCTTGT
TTTGTTTCAATTATTTGGAGGGTGTGTACCTCAGAGTAGC
ATTGCTGGTTCGTTGGTAATTCTATTAAGTTTTTGAGGAA
ATATATTTTTTATTTGATCCTCACAGCATATCCATGAGGT
AGAAAGGACAGATATTAGAGAGAATGCATATTAAGCATCC
AGCTCATCACCTAGCACATAATATGTGCTCAATAAATTAA
AAATTGTTACTATTGTCAGATGCAGAAACTGAGACTAAGA
ATGGAAGTGACTTGCTCAAGCACACTCTAAGTAGCAGGTA
TCAGAACTAAATGGAAAGCTTCCAATTCCTAGCCCATAAG
GCCAGTCTTCTTGGAACTCAGGCCATAGTTTTGTTTTTTT
TTTTTTTTCCCAGAAAGCAGCCCTAGTAGTATGAATTTCC
CCATGGGCTTAGTGATCTAACCCACTCTGGCTTAAGGAAA
ACAGACAGGACAACTGAGCAGAGATAGCCCTTCCATCCAG
TCCTGTAATGATCTTGCCTTTTTCCAGTGCCTTGGCTGCT
GCAGGCCTGCCAGCAGATAGAGACAGGCATTGATTGTAAC
CGACAGCTGTTGAGCTGTTACTTCTCCCAGCTCCTGTCCT
CCCTCCAGAGCCCCTCACTTTCCTGCCTTGCGGGTGCATC
TGCAGAAGTAGCTGCATTGAGTCTCTGCTGTGGCAGCCCG
GGGCGGTGTGAGCTGGAGGCTTCCCACTACAAAAGGATCC
TTCTGTTTGTCTCTCTTCATCTGGGAACCTGCCGAGCATC
TCATGTCTGCATCAGTGTTGCCACAGGGACTTGACCTGTT
GCCCTTGCTTCAGAGGGCAGGATCTGCAGCCCAGAGGCGT
TAAGTGACTTTCCAGAAGTCAGGCAAGGGAATGATGGCTC
AATTTCCTGGCTGGAGTCTTCTGACTAGCCCCTGTTTTCT
TACTTTTCCCTGTTCCTGCCCTATCTATCCTCTGATACTG
ACAGCAGGGCATGCAGACTCCTGGCGAAGAGAGGGATCAC
AAACTCAGACAGGAAGGCGCGACAAGAAGCCATGTGGCTT
GTGCCTGCCTCTAGGCAAGATTAGGCCAAACTCCTGTGGG
TCTTGCTTACTCCTGCTGGTATAGCAGAGATGTCTCTGGT
AGGAGGAAGGGAGGGGGATGTGGTGGACAGGCTATTCTCA
GGGACTTGATAATTATTGCTTTGTTTCCTTAACCATCCAT
GATCCCAGCCCTGGGGTCTACCTTCTGATCTCCTCTTCTC
CCTCCCTTCTTGTTCAAAGTCTATGGTTTTACTGCTTAAA
AAAAAAAAAATGTGTCAGCCACTCCCAGCTTTTACAATTC
TGAAAGTGTCAAGACCAGTGAAGAGTTGTGTGTTGTGTTT
TGTTTTGACGTCTCTAAAGGAAGTGATGGGGAAGAGCCCT
AGAGAGGCTTAGCTTCAGGAAAATCCTGAGCCTTAGAGGA
AGGAGCGCAGAGGGTTCCCCCAGTACATGTACAGGCTTCC
ATCTTTTTACTGCTGCCCCAATGACTCTTAGTGACACAGA
GGTTGAAATGGGTGTGGTCCAATCACTGGCCTGGCATGGG
GCAGTGGTTACCCTGGGGAGGAGGAAATGGAGAGTGATTG
CCAGGGGGCACCTGGAAGGCAGGCAGTATTCTATTCCTTG
ACCTAGATGGTGTTTATGTGGGTTGTGCTGCTTTGCTTGA
GCTATACATTTGTGTTTGTACATTGCTATATGTGTGTTAT
TACACTTCACAATAAAAAATTTAAAGAAAAAGAACTTTGG
CTTAAGAGTCAGAATATTTGGGTTCAGTCTTGGCTCTTCC
ACTTATTTGTCATGGTATCACAGGATCATCACCTTAATCT
CCCTGATCCTCAATTTTCACATGTATAAAATGAGATCAAA
AAGCCTTAAAACTCTGACCATGTGCGGTGGCTTATGCCTG
TAATCCTAGTGCTTTGGGAGGCTGAAGTGGGAGGCTCTCT
TGAGCTCAGGAGTTCAAGGCTGCAGGGAGGTATGATGACG
CCACTACACTCCAGCCTGGGTGACAGAGCAAGACTCTGTC
TCTAAAAAACAAACAAAAGAATGGTTCACATGTGAAATAT
GATGTTATTTTATGGAGAGCCAGATAAAGTTGGGGATCAG
CAGGAGGGTAAAGGCTGCTGATGGGAATGGGGCCAGCCAC
AGAAAGGTCAGCAGTGGTGCTTCAGGTCTGGGGGAGAACG
TTAGTGTTCGTTTCCTAGAGCTGCTGGAACAAATTACCAC
AAACCAGGTAGTTTAAAGCAAAAATCTATTTTCTCACTGT
TCCAGAGGCTAGAAGTCTGAAATCAAGATATGGGCAGGGC
CACTTTCTCTAAACCTCCAGAGAGGAATCCTTTCTTGCTT
CTTCCTAGCATCCAGTGGCTCCCAACAATCCTTAGCATTC
CTGATTCTGTGGCTGCATCACTCCAGCCTCTGCCTCTGTC
TTCGCATAGCCTTTTTTGTGTATCTTTGTACCCAAACCTG
CCTCTTTTTTCTTTATAGACACCACACTCTAATCCAGTAT
GACTTCATCTTAACTTGATTGCATCTGCAAAGACCCTATT
TCCAATTATGGTCACATTCATAGGGGGCTAGGACTTCAGC
CTATCTTTCTGGGGCACACAATTCAACTTACTACCATGAT
GTTCTATGTAGCGCGACAGAAAATCCAGACTCAGACTCCA
CTTGTACCATTTTGTGGCCTTGCATACTGGCTTCTCAACT
TAAAGGAGAAAGGAAGTAGGTAATTAAGCTTTGTTAAGTG
ACTGCAATGTGATGGAAGGGTATTGTGAAGTTGGTGGTAT
CTTTCTATTTTACAGATAAGGAGATTGATCTGGGAAGGGG
CACAAAGGCTACCCAAGTATACGGCTGGTAAGAATGGTTT
CCTGGAACATGAGTGGTGATGGGTTTGAGTCCATCTGGAT
TTCAAGTTTGATATAGTAAAAGCCTTATGATTTCATAAAA
TACCAGAGGGTTGATTCCTGGTCCGCAAGTGAATCAGAAG
ATCGGAGATTAAATAAATAAACTGTAGTTGAAACCAGAAA
CCAAGACTTGTACTGGCCTTGGGGAAATGATTTAGACTGC
TAGAACCCTGAGACAGGGTGCACGACTATGTCATTCCCTC
TGGGCAGTGGTCAGTGCAGCACAGATCCCTGCTCTGGACA
TGTAATGTGGACCTTGAAGGACAGGGCAGATTCAAATCTC
TGCTCTATCTGCAACGGAAGTGGTCCACAGCTGCAACCCT
ACAGTGCCTTGACCCAGATTGGGCATGAATAGGTTCCCAT
CTTGAATAGTCTGTGGGTCGTCAGCCTGTCCATCTGTCCT
CTACAGTCTGAGAGACCCCTAGAGACTCCGTCTGCTGGGC
ATGAAGCACAGCCCACCTCCCAGGCACTGTCTGAATGTAA
GCACTGTGCTAGGGATGCAGAGGAGGAATGGGTTTTCCCA
CTCTGAGGAATTGGCTCTGTATCTGGGGTACATTCCCTCT
TCTGAACACTCTGGCCAGCCCCTTCTCAGGGGCCTAGCTC
TCCAGCAGGTAAGGATTGGTCTTCTTTTGCCCCAGCCATT
TTGTGGGGCCATAGCTGCAGCTGCCAACAGTTCTGGTCAC
AGCTCCAGGTGCAGGGGAAAGGAAAAAAGCGGTGGTGTTT
GCTCATTTAACAGCTTTGAATAGAGCCTTTCAGAAGGGCC
TTTGCTTGGCTGGCTCTCTGGCGGCCAACAGAAACTGCTG
CCAGGTATATCAACAGCCTTGGAGAAGTTGTCTATTCCAG
CCTTTTCCTTTCAACAGGCCAGTCACCTAGAGAAGATTAA
AGATGCCCCAGGGTTTGCTCCCTTCCATTTGGGCTGCACT
GGATGGGGCCACGGGACCACAGCTGGAGTCAGACTTCTAC
AGGGTCCCTTGGATCAATGGCTCCCAAACTTGCAACCACC
GAGGGCAACGGGTTCTCAGGCTGGAATTGCATCAGAATCA
CCTGAGGAGTTGTTAGTACATTTCTAATAAGTTCTCAGGT
GTGGCTGCTGCTGGGGTTCACACTTTAAGGACTATTGATC
CAGGGAGTTATAAACACAGAGTCTCAGGCCCCTATCCAGG
AGATTCTTGGTTTGAATTGGATGGGGCCTAGGAATCTATA
TGTTACCAAGCTTGCAGGTGATTCTGAAACACAAGGTTTA
AGAAACCAGTGCCTTTGATCTGCATTAAGTCAGTGTGTCC
CAAACATAAACTCAGGGCGTAGTCAGGGGGTGGGCTTTGG
GCCCATTTAGGGCAAGGGTAGTTATGTACATATAGACATC
TCTGTACTTAGCAGCAAGCAGCAGGAAAGAAGTGTGAAAT
GAGAGGTTATTGCTGAGTGAAAACTGGGATTGCCCCTAAG
GTGGATGGAGATTATGTGCTTTGCTTTTTTAGTAGGTGAG
AAATCAGATGTAGCTGGGGGTTCTGGTTACACTCTGGGAC
TTTGCTCAGCCTATCAGGGGATTATTTCCCCAACTTTGGA
CCAAAAGTCAAATAAGAGTCCTGTACATTCTTGGATCCTC
AAAATTTCCCTCTTCCTAAAATGGATAGAGTAATGCAAGT
CTTTGAGATTGGAAGGAAAAATGAATTTAAGTCATAATTA
GCATCTTTGAGCTTCTTGCCATATTTGGGGCATAGCCTGG
TGAAATGGAGCAAGGCGCGGGGGTGGGGGCAGGGAAAATG
AGGGCAGTCCTTGCTAGAGGTCCCAGCTGTAGGGCCTGGG
AGGGGTCCAAATGGAAAAAGCAGAGATGGCAAATAGGATT
CAGTTCCCATGCTGGGTGTAATAGATTGGTAGTGGCTGTC
TGGAGCTCTGTGTCAAGGGGGATTTTAAGTCTTGCTTTAG
CAGAAAAAAAATAGGAAAGAGTGATGTGATCGGTTAAGGA
TGGCTACCATGGAAGTCTAATTGGGATTTTCTGTCCCTGG
GCAAGAGCAGGAGGGCCAGGAGATGAAACAGCTTCCAGAA
ATGGGTTCAATGGATGGAGCCTTCACTATAAGGCTGGTGG
AGAAGTCTAGGTCCTTATGGGATAAGGAACTGGGGCTCAA
GAGCAAAACAGAAAAAAGCCAGTTATCAGGCCTGGGGCCT
GAAGTCAGAGGGGCATGAACAGCTAAGGGATGTGATGCAC
AGTCCCAGAGCACTGGGCTCGAGCACCTTCAATCCCACCT
GCACAGGACCAGAATGGAGATGCAAGGACTGTGCTGTGGC
CCCTGGTCACCTGGAATGGTGACCAGGCAAGGCTGCCTGC
TGTGGCAGCCTATTCTGACTCATTCTGGAAAGAACACAGA
TTGGGTTCCTTGGGGCTCCAGAGTCCTGTTGGCAATGCTG
ACCTCTCCACCCTAACCTCTTCTATCCAGCCTCTGCTGAG
GGACTGGCCAGGCCTGGACAAGTCATTTGGGAAGTGTCTG
CAATCAGAAGAAAAAGAAAATAGCAAGGACCTGGGAGATC
CATTAACTTTTCCACCCTGTGTCCTGACACCTGATTTTCC
ACTAGGGAAATTCATAGGATGCCTCTGCCTCCTTGACCTC
TGTGGCCCTGGCTGGGCCTCCTGACTTTGTTGCTTCATCT
CATCCTTCAGAAGATGACCTTGCATCAACTCAGGCAAAGC
TTAACACCCAGGATTTCCCATCCCACCCTCCAATGTCCTG
TCCCTTGTGCAATCCCAGTTTCTGCTACAAGCCTGTGTAC
ATTCCTATCTGAGGACAGAAGAGGTCGTGATGGGCTCACA
ATTAAGTTCCTGGAGCGCCAGAGTGGAGCCAATTAGTATG
CAAGGCCTAAACAAATCTTATGCAGCAGGCTGGGGTTGAC
GATCTGGTCTTAGGGTTTTTGGGCTCTGAGCAGGACTGGC
TAGGGAGAGGAAGCGAGAAGGAGGCAGCTTCTTTCACCCT
CCCACTCCCCTTAAATAACAGGACTATGGAAAGCAGCCTT
TGACTGGTGCCCACGACGTACAAATCAACCCCGTAGGAGC
ATTTCATCTTCCCAGGCTGGCTCTCAGAGAAGCCTTTTAT
TTCTTCCCCAGGGTCCCAGGGCCTTTGTCATTTTTCCTCT
TCTGCTCACTGTGCAACCACCATTCTTTCCCAGTACCAGT
GAGAAGTGGCCTTTCCAGGTCCTTCTCCCTGGCTCCTCCA
TCTTCCAAACCACAAGTACACAGGGTCCATTTAATGATGT
CTCTATGTAGAAATAGACAAGAGAATAGGGAGTGTCCTCA
GAGAACTTATAAACCCTTTGTACCAGGAGGAAAAGAGAAA
GCAGGGCAGTGACTGACCTATAGTGACATGAGAGTCCAGT
GATGCCTCCAGGTCTTACTGTTCTTGGGGGTACATCTGTT
CCTCCTAACAAGATTGTACATTCTTTGTGAGCAGGAACTA
TGTCCACACATCTTCAAAGATCCATAAGGTCTTGTAGTGT
CTGGCACATAGTATGTGCTCAATAAATGTTTCGTTCCCTC
ATTCATTTTTTCCCATAAGATTTATTGAGTGCCTCTATGT
GCCAAGCATGGGGACTACAATGACAAACAGGGCTGCGGAG
CCCTGATTTCAAGGAACAATGACTAGAGGAAGATGCAAAC
ACCTATAATTGCAAAAGAAGCTAAAAAGTCATGATAGACT
CTGTTAGGGTGGAGAGATCTAAGGCTTCCCAGGGAGACTT
GAAGGGTCAGTAGGACCTTGTCAGGTGTTAATGAAGAGAA
ATAATTATGGCAGACAAAGGGAACAGACTTTGCCATTCCT
GGGAAGCATGGAGGCACCCACAGGATGCTATTACTTAAGT
GACCAGACTGAAATGCAAATGATAGAGGCCTTTCTTTCTC
ATAATCTCTTCTCTGAATCCCTTCATTATCCTCCTCTTAG
TGTGGAGGGGATTGGTGGTAGGTGGGAAAGATGGAGCTCA
GCTATCCTATCCTCCTCTCAGTTCTTCTTTAGACCACCTC
TCCCTTTTCAACTCTCACACCTATTAAGAGAGGAGAAAGG
ATGATAGCATGGCATAATGGTTAAGAGCAGAGACTTTGGA
GTAAGACTTTCTGAGATCAAATTAGGCTTTGCTACTTACT
AGCTATGTGATCTTAGAACACTCTCGCTGTGCCTCTGTTT
CCTAATCTGTATAATGAAGACAACAGCAGAACCTACTTCA
TAAGGTTACCGTGAGAAGGAAATAATCCGTGTACAGCACA
TAGGGAATAGCACCTGCACATCAGAAATGGTTAGTAAGTG
CTAGCAATCTTTACTACTCCCATTTCAATTGATAATGTTA
CAGAATTATGATACCTTGGATTCTCTCTGGAGCATCTCTT
ATTTCAGACTCTATAGAACTGGCTCCTGAAGCCAGTAGTT
CTCAAACTTTGGTGTGCATCTGGATTCCCTGTGGTGCCAC
TGAGGCAGCCAAGGAGACTCTGCCTCTGGAGATTCGCATT
CAGTGGTTCTGCGTAGGGGCCCAGGAGTCTGTAATTTTAA
CAGTCTCTCCAGGTCTTTCTCATTAACTCCAAGGACTGCA
ATGTCGGGCCATTTGTTTCCCTTTCAGATTTAGGGACTTG
AAGATCTTGCCCTGTCTCTCCTGTCCCTCAGGGCTGGATT
AATTGAAGGACTTTGTTACCTCAGAGAAGCACACCTGGGA
CAGGGATGTGCATGTATTTGCATCTTGTTAGCCATCAGGA
AGGGATGTGGACAATCTGATATAATGGAGATGGGGTCAGT
GCCAATGATGAAGATCCCCATAGGGGTGTGAGTAGGGGGG
CAGGCACAAACGCACACATGTGCTTGACACCGCAACTCAG
CTTCCAGCGCTCTAGCTACAGTGGAACTGAGGGAGGGCAG
GGTGTAGAGCAGGGACCTCCGGGCCAAATTTCTTTGTCAC
TTTGGGAACACCTGCACCACCTTCTGGCCCAAGGCTTTGG
CTGCCGTCTTTGCCCTCAGCCTCTGCCACAGGTCCACAGT
CTTCCTTGTTCACCCCAGCAGGTCGCTTCCTGCATCATGC
CGTCCACTGCACTGCTTCACGTCTCCTGGGCCACAGGGCT
GTTTTTGTAGGCCTTTCATAATCCGCTCCTTCTCTCCAAT
TAGCCTTATACAAGTCAGTCCTGCTCTGCAAGTTGCTGAG
GTTAACTAGAACACAGAGACTGGCCCAGAGGGGTTAAAGT
TGTGAAATGAAAAGGAGGGTGTATCATCCTGGGAGCACTG
AAAGGAAGTGATATAAAAGTGACAGGGACAGGTGCGGTGG
CTGATGCCTGTAATCCCAGCACTTTGGGAGACCAAAGTGT
GTGGATCACAAGGTCAGGAGTTGGAGACCAGCCTGGCCAA
CATGGTGAAACCTCGTCTCTACTAAAAATACAAAAAATTA
GCCAGATGTTGTGGCGCATGCCTGTAATCCCAGCTACTTG
GGAAGCTGAGGCAGGAGAATCGCTTGAACCCAGGAGGCAG
AGGTTGCAGTGAGCTGAGATCCCAGCTACTGGGGAGGCTG
AGGCAGGAGAATCCCTTGAACCCAGGAGGGGGAGGTTGTA
ATGAGCTGAGATTGCACCACTGCACTCCAGCCTGGGCAAT
AGAGCAAGACTCTGTCTCGAGGAAAAAAAAAAAATGATGA
GCTGCTGGGCTTTGGGAGGCCAAGGCAGGTGGATCACCTG
AGGTCAGGAGTTCGGGATCAGCCTGGCCAACATGGTGAAA
CCCCATCTCTACTAAAAATACAAAAAATAGCCAGGCGTGG
TGGCTGGTGCCTGTAATCCCAGCTACTCGAGAGGCTGAGG
CAGAAGAATCGCTTGAATCTGGGAGGTGGAGGTTGTGGTG
AGCCAAGATTACGCCATTGCACTCCAGCCTGGGTGACAAA
ATGAAGACTCCGTCTCAAAAAAAAAAGTGATGGGCCTCTG
GGCTGATGGCCCCAACCATTGGGATCACACAGCCGCTGGG
GAAATAAACCCCCAAAATGCTGTTTGTGCAAGATGGCCAA
AAAATGGTACCCTTGCCACCACACCCACTCTGCATCAGTC
GATCCTGGCACTCAAGACCCAGGGAGGCTGCAAATGCTTC
CCAATGGAGTGCCTGAGGGAGCCACCACCATGTTTGGGGA
CTGATGTGAAGGTAACACTTAGTGGGCATCCCTGTCTAGA
AAAATAAGTGAAGCAGCTGAGCTTCACCACATAGTAAAAA
ACCAGCTCTAACAGATATCTGGTGAAGATATCTTCACCAC
AGGCAAAATAGGAAAGTAAGAAAGGGGCAGGGATGAGCAG
AGACTGGCTCCTCTTCTTCCTGGGAACACAGCTACCCTAC
ATTTCCCAGCCTTTCTTGTGGCCATTTGACTGGGCTCCAG
CCAGTGGAATGTGAGGAGAAGCCACGGGCCTCTTCCAGGC
CTGGTGCATAAGTCTCCCCCAAACAGTCCTTTGTGATTTT
CCCCTCCCACTTTGGGAGCCAGTGGATGAAAAGGGTGGAA
CCATAGAAAGAAGGAACCCAGATACAGATCACTGTTCAGA
GGAGAGCTGCCTGCCAGTCAGGAAGACCCATTTTGAACTT
TATGTGAGCAAAAAATTCCTTCCTTCCTTCCTTCCTTCCT
TCTTTCTTTTCCTCCTTCCTTCCTTTCTCTCTCCCCCCTC
CTTCCCTTCTCCTTCCCTTCTCCTTCCTTCCTTTCTTCCT
TCCTTCCTTCCTCCTTTCCTCCTTTCCTCCCTTCCTCCCT
TCCTCCCTTCCTCCCTTCCTTCCTTCGACTCACTATGTTG
CCTAGGCTGGTCTCAAATTCCTGGGCTCGAGAGATCCTCC
CACCTCAGCCTCCCAAAGTGCTGGGAGTACAGGCGTGAAC
CACCATGCCTGGCCAAAAACTAGATTACTATCATATTTGA
TCCATAGAGAGTTTTAGGTTTATTATAGCAGTTAGTGTTA
ACTAATACAAGGTGGAAGCGTAGGACTTGCAGAGGCCCAT
GGCTGAGAGACCTTGATTAAGGTTGGAGGGGGAACAATAT
GGCAGTCTTAGACCCCAGGAGGAAAGTCCTCTCTTGTCCT
GGGGTCCAGGAAAAAGAAGAGGACTGGGGGCAGAGTGGAG
GCATAGGCCATCCCAGAGTGGGGTGGAGAAAGGGAAGAAG
GAAAGGGGACCCCTGGGGAGGCTGAGGCACAGACTCTAGG
AGGGACTCTGCAGCTCTTCTACTGGCGCCTCCGGTCTCCT
GAATGCCAACACTGCTGACCACTCTCCTTCTTCCTCTTCA
AAACCTCTCCACTTTGGCCCCCATTTCCCTTCTGTATTTC
CTCCCATTTTCTGCCAGTGGTAAGGAGGGCCTTACCACTT
TTTTGGAGTAAGGTCAGAGAAGACCTTCAAGAAATGCCAG
CTCACAGAGAGAAATAACATAAACTGGTTCAAATGTTAGC
TGCAGAGAGGCAGCTGCCTTTCATATTTGTACCACAAAGG
TTAAGTAAATCAATCACCCTTCAGGGTTAGTTCTCAGGGG
AGGGAAAGGAGGAGGAATTTGTGATCTGAGGCCAGCAGTC
TTAGCTGAGAGTCTGGTGCATTTCAAGGGAGAGAAAACCT
TTAGTTAAAAGATATCTTAGTGCTAATCCAAAGGGAAATT
GAGTCAAGTGAACTGCAAAGTAATTTCTGACCTTGGGACA
AAGGGAAGGTAAAACGACGCCAGCCCCCAGGCCTGAAGGG
AACACTTCATTGATTAATGCTGTGCCTGCAGGCTCTGTTC
ACTCTAATAAAATGATATTTAAAGGTGCAGTGTTTACCAA
GCTGTGGTCTCTAAGGGAGCACAAAAGATTTCTAGAAAGG
GTTCCAGGGCCTTCATAGTATGCTCTGTGCTTGCTCCCAC
CACCCCTCTTGTCTGTAGACTGTCACTGGAGTACAGTGAC
AGTCTGCAGTGCTGTTTTGACTCCTCAGAGCCTTTTATGA
AGGAGAACTTCCAAAGGATTAGACCCTGGAGCTCCCTTAA
ATATAAGCCAATGAAAATGGCATTTTTTTTCCTAGAAATT
CTCTGACCTTAAAAGGAATAGTGGAGGCAGGAAGAAACAG
AGGAAGCAAGAAGAATTTCCTGGAAGGTAATTATTGTACT
ATAAGCATACTTCAGAGATATTGCAGGTTCCATTCCAGAC
CACTGAAACAGTGAATATCTCAATCAAGTGAATCACATGA
ATTTTTTGGTTCCCTAGTGCATATAAAAATTATGTCTATA
CCATACTATGGTCTATTAAGTGTGCAATAGCATTATGTCT
AAAAAACATTGCACTTACCTTAATTTAAAAATGCTTTATT
GATAAAAATGCTAATGAACATCTGAGCCTTCAGCAAGTCA
TAACCTTTTTGCAAGTGGAGGGTCTTGACTCATGTTGATG
GCTGCTGACTGATCAGTGTGGTGGTCGCTGAAGACTGAAG
TGGCTGTGGGGATTTCTTAAAATAAGATGACAGTGAAGTT
TGCCACATTGATTGACTCTTCCTTTCATGAAAGATTTATC
TCTATCATGTGATGCGGTTTGATAGCATTTTACCCAGAGT
GGAACTTGTTTCGAAATTGAAATCAATCTTCAAACTCTGC
CACTGCTTTATCAACTATGTTTATGTAATATTCTAAATCT
TTTGTTGTCACTTCAACAATGTTCATAGCATCTTCACCAG
GAGTAGATTTTATCTTAAGAAGCCACTTTCTTTGTTCATC
CAGAAGATGCAGCTCCTCATCATGAGATTTCAGCAGTTCA
GTCCCATCTTCAGGCTCTATTTCTAGTTCTCTTTAGTTCT
CTTGCTATTTCCACGACATCTACAATGACTTCCCCAACTG
AAGTCTTGAAGTAATCCACCCTCAAAGTAATCCATGAGGG
TGGGAATAAACTTCTTCCAAATTCCTATTAATGTTGATAT
TTTGACCTTGATTATTCTTAATGGCATCTAGAAAGGTGAA
TCCCTTCCAAAAGATTTTTAACTTACTTTTCCAGATTCAT
CAGAGGAATCATTATCTATGGCAGCTATAGCCTTACAAAA
TGTATTTCTTACATCATAAGACTTGAAAGTTGAAATTATT
CCTTAATCCATGGGCTGCAGAATAGATGTGTTAGCCGGCA
TGAAAACATCCATCTCCTTGTGCATCTCCATCAGAGCTCT
TGGGTGGCCAGGTTTATTGTCAACAAGCAGTAATATTTTG
AAAGGAATCTTTTTTTCTGAATAGTATGTCTCAATGGTGG
ACTTAAAATAGTTCGTAAACCATATTGGAAACAGATGCAT
TGTCGTCCAGGCTTTGTTGCCCTATTTATAGAGCATAGGC
AGAGTATATAGGGTCTCACTCTGCTGCCCAGGCTGGAGTG
CAGTGGCAAAATCATAGCTCCTTACAGCCTTGAACTCTTG
GTCCCAAGAAATCTTCCTGCTTTAGCCTCCAAAATGGCTG
CAACTACAGGTACACATCATCACACCTGGCTGTTTTTTTT
TAATTTGTAGAGATGGGGTCTCACTCTGTTGCCCAGGCTG
GTCTTGAACTCCTGGGCTCAAGTGATTCTCCCATCTCAGC
TTCTCAAAGAGCTGGGATTACACGCATGAGTCACTTCTCC
TAGCCGCATAATTCCTTAGAGTTTTCAAAATGGTAAATGA
GCATTGGCTGCAACTTAAAGCCACCAGCTGCATTAGCCCC
TAACATGAGAGTCAGCCTATCCTCTGAAACTTTGAAGCCA
GGCATTGACTTCTCCTCTCTAACTATGAAAGTCTTAGATG
GCATCTTCTTCTTTAAAGAACAAGCCCATTTTATCTACAT
TGAAAAGCTATTGTTTAGTGTAGTCACCTTTGTAAGTTAT
CTTAGCTAGATCTTCTAGATAACTTGCTGCAGTGTCTACA
TCAGCATTTGCTGCTGCACCTTGTACTTTTATATTATGGA
GATGACTTCTTTCCTTAAACCGAATGAATCAACCTCTGCT
AGCTTCAAACTTTTCTTTTGCAGCTTCCTGACCTCTCTCA
GCCTTCTTCTATGGGGTTGAAGAGAGTTAGGGCCTTGCTC
CGAATTACGATTTGGCTCAAGGGAGTATTGTGGTTGGTTT
GCTCTATCCAGACCACAAAAACTTTCTATCAGGAGTAAGG
CTGTTTTCTTTCTTATCATTCATGTGTTCACTGGAATAGC
ACTTTTAATTTTCTTCAAGAACTTTTCCTTTGCATTCAAA
ACTTGGCTGTCTGGCACAAGAGGCCTAGCTTTCAGCCTAT
CTCAGCTTTGGACATACCTTCCTCACTAAGCTTAACAGTT
TCTAGCTTTTCATGTAAAGTGAGAGACATGACTCTTTCAC
TTGAACACTTAGAGGCTATCGTAAGGTTATTAATTGGCTT
AATTTCAATGTTGTGTGTCTTAGGGAATAGGGAGGCCCAA
GGAGAAGAGAGATGGGGGAAAGCTGGTGGGAGCAGTCAGA
ACACACACATTTATCAATTGAGTTTGCCATCTTACATGGG
TGCAGTTCATGACACCACAAAACAATTACAGTAGTAGCAT
CAGAGATCACTGATCACAGGTCACCGTAACGGGCATAATA
ATAATAAAAATGTTTGAAATAATGTGAGAATTACCAAGAT
GTGACACAGAGACAGGAAGTGGGCACATGCTGTTGGAAAA
ATGGCACCAACAGATTTGTTTGACACAGGATTGTCACCAA
CCTTCAAGTTTTTTAAAAAGTCACATCTGCAAAGTGCAGT
AAAGGAAAGTACAATAAAATGAGGTATGACGGACTATAAA
ACTTCAAATCTAAAACTATCTGAGAACTGGTAGCAACAGT
ATAACGTAGAGGAAAAATCATGAGTTCTGGAATCCTGGAG
TTATGACTATATCTTTATTTCACCCTCTTTTAGGAAGAAC
AGATTTTTCTAGGTACACAATTTCAGGTTGAGAGGTTTGT
TTTTTCTTTCTCTTAATATGGTTCCACTTCCTTCGAGTTT
CCATTATTACTATTGGGGATTATATGATAAATCTATGCCA
TTATTTTGCAGGTGATTTCTCTTTTATGTCTCACTAGTTA
TAAGATCTCTTTGACTCTATTATTTTTCAATTTTTCTGAA
ATGTGTCTAGTAATGAATTTAGTTTTGTTTATTCTGCTTG
GTATATGTTGTATCCTCTATCTATGGACTCATGTTTCTCT
TCTGAGAAATTCTCCTCAAATACTCACTGTCTTCTCTCCT
TCTGGAATTCTGATTAGATGTTTATTCAATTTCTCATTCT
ATCCTCCATTATTGCTTCATGCCTTTACATATTCTAACTG
TTAGTCCTAATAATTTCTTCAGATTTCTCTTCTGGTTTAC
CAATTTTCTCTTCAGCTATATTTAATCTTCTACTTAAACT
CTTTATTGTGTTTTAAAATTCAAAAATTATTTCATCATTT
ACTAGCTTTGTGGCCTTGGACAAGTGTCTCCAACTCTGTG
TGCTCTTTTTCTCACCTGTGGAATAGGATAATAATTATCC
TTATATGATTGTGGTGGAAGTTAAATAAGTTGATACACAC
AAAGCTGGTGATCCATGCTATTATAACAAATGCCCAATAA
ACGTAAGATTCTTACACATTCCAGAGGTTGGCCAGGCACA
GTGGCTCACACCTGTAATCTCAGTACTTTGGGAGGCTGAG
GCAGGTGGATCACTTGAGGTCAGGAGTTCAAGACCACCCT
GGCCAACATGACAAAACCCCATCTCTACTAAAAATACAAA
AATTAGCTGGGCATGATGGTGCACGCCTGTAGTCCCAACT
ACTTGGGCGGCTGCGGTGGGAGAATCGCTTGAACCCAGGA
GGTAGAGATTGCAGTGAGCCGAGATTGCGCCACTGCACTC
CAGCCTGGGTGACAGAGTGAGACTCTGTCTCAAAAAACAA
ACAAACAAACAAACAAAAACTTCCAGAGGTCATTCTGATG
ATTGTATGAACCTCCATGATTCTGATTCTAATTCATCTCA
GATAACTAGGAGTCTTCTCTTAGAATCATCTGGAACAGAC
TTCACAAACACTTCAGAAAGCCTTTATCATATCTCACACC
CATAAAGAAGTAGACGTTTTCTGTTGGTTCTAACCCCATT
ATGCTACAACAGGATCTCATGTCTTTGTGTCTTCTTACCC
TCAAAAGGAAGATGACCACGGCCCCTCTGTTCCCTCGCCT
GTGTGCCAAATGGATCCACAGCTAGAGACAAGCTCTTTCC
CTTTGAACGGTGGGAAGCAGGCCAAGATGTTTTAAAGACA
GATGGCATCAGCTGCAGAGAAGCAAGGTTAGGCTTGATTC
ATCTAAACCTGTCCCCTTCAGAGCCCTCTCCCACACCCTT
CCCCTGACAACTGAGTGATAAATTTCTGTCCCTGGATGAA
GTCAACAATCCTTATCATGACAGAAAACTGCAAATATTTG
GTATTTTTCCATTACACACAGGGCTTAAGAGAACATAGGG
AATCTCAAAACAGAAATGTGTTTGGGGGTGTGTGTATGTG
TGTGTGTGTGTGTTCAATCCTTTCTTCAAAATATTTCAGC
TCCTCTATTTTTAGAAGATGATGACATTCTCCTAGCATTT
CAACCAGGTTTTCAGAAGTCACGAGGCTCAGTCCTGCATG
CACACAATCACATCTGCCTACACAAAGACACAGAGAAACA
TACATAGCTACTCACACATAATTCCATACACGTTTAAACA
CCCAGGCATCTAGAAAATGACATTCACATATGCCCGCCTA
CACACATACATGTATACCCACATCTGCATTCATAACAGTC
CACACCCTAACACATACATACACATACACACCACACTCTA
ACACATAATGTGAATAAATAGAAACTAGTAAATAGAGCGA
TTTCTGCAGTGCCCCTGGCATATACTAACATGAAGTGCAT
GTGCAAAGTACATCTGCGTGTGGTTAATTCACCATCAGAT
TTTAGGGTAGTAAAGGCAATCACCCATTTTCAGGGCATAT
CAGAAATCTAGCTGAATTCCTAAACCTGCTAGGTTCCCCA
TCTCCTTCTTCTGTCCTTGGCCCTCAAGTGAAATGACCTA
ACTTCAAATGGACTCAGGGGCTTGGGGGTTATTCCAGCTC
AGAACAGGAGATCCTTGAACATGGGCCCTTGAAAGGGCCC
CTGGAGGCTAGGCAATGTCTACTATGAAAAAAGAGAAATA
AATAGCTCGACCATTGGAAACAAGTGTCCAGAAAGCTGCA
AGTTTATCCTGTACTAGAGCCAATGAACAACCAGGTGCTG
ATCACATCCCCAGGGAGGCGGGGAGGGCAATGCAGGCACA
GATGGGGTCCTGTTGTAGGAGAGACACCAGAGGGCAGGAA
GTGAGGAAAATCTGAATCCATAAGCTTTCTCTTTATGCAA
ACCAGACTCATAAGTTTTCTTTATTTCAGCTGGAACTCAG
AGCACAGCTGCCTTATTTACTTACCTACTGGCTGCATTTC
TGAGAACCAGTTTTTTTCCTGTTCAAAGGAAGCCAGGCAG
AGTTGGGAAAATATTTTCCTAGCCAGCTCCTTAGCACCAC
TGTCTGAGGGAAACCATCTGGCCAAGATGCCCTTCAAGTG
AGTAAATGCAGTATTGCCCTCTCCCTGCACAGGGGAGGGG
GCATGCACCAGACAGGGAAAATGGCAGGCTCCTGGGGTGG
GCTGAAGCTGTGGTTCTTCAACTGACCCTCCTGGGCCCCT
GGAGTCCAGTGATGTGCTGGTAAAGGTTTAACAATCAGCT
CTCTGGGAGGTAGGGGTGGGGCATTGCCTTGCAGTGTTTG
CTGATTTCCATGGCCTGTTTGGAACTACCAAAGTGAAGTC
ACTGAGTGTGGGGTTAGGAGGCGATGCCCAGGAGTACCCC
ATTTCATAGTATTTCTACCACGTAGACGTAGTAGGGGATA
TGTAACCTCAAGAGTGAAGATACTAATCAATACAGTAAAA
TAGTTAGCAAGTGATGAGTTTTGAGTACTTATTACCTTTA
TTTTTAATGTAATATAATTTTAAGTTTATATAATTTATTT
TCAAATGACATATGCCTCTAACAACTGGCTCTCAGAGTTC
TGGAAAATTTCACTGTCAGTTCAAGGCAGGATGGGCTGGC
TCCAGAGCACTGCTGTTGGAGTCCCTCTTTGACTTAGAGT
CAGAGAATAAATATGCCAGTGTTAAAATCACTCTCTTTAG
AAGCCCAGGGCATATCATGGGAGATTTAGTGAGCTCTATT
TCCTTAAGGAGATTTTGTCTTCAGAAGGCAGAATAGACAC
CTGCTTGGGAAAGAACAGAGTTTGAAAAACACCATGTATG
GTTTTTTTCTTTTTTTTTTTGGTTCTACCCACCATGTGTA
CTTGACCAAGACAGCACAGCACACAAGTCGCAGGTTCTGC
CTTGCCTGGGCAGCTCCTGACTGTGTAGCTTCAGCTTATA
GAGTCAAAACAACTTGGCAACATCTAGCTTTATTCCTCTG
GGACCCTTGTGCTCTAAGGATAGTTCTCTGGCTGCAGTTC
CCTGGCATTTTCCGGGTCTCAAGCTCTAGCCTCTTTACCA
GTTTAGCCGGATGGTTCTAGTGGGTCTGTGGCCATAAGGT
TTTCCATTATTTCCTACACCCTGTCTAGAGGAGTTGGGAT
ATTTCTCATCTCCCAGAACTCTCTCATGGGAAAAATTCTT
ACATGAGAGAGAGAACATTTTACCCAACTGGAGTCAGGGA
AAGTTACACATCTGTCCTGACCTCTGAGCTTCTGAAAAAT
CACTGAGCTTTATCAAAAGCACACAGGTCCAGAAGTGGAA
ATTTATAAGACAAAAGAAAACAGGAAATGAAAGTTGGAGG
GAAAACCCTCTTAGTGTTGTTGCAATGCCAAGAACTGGGG
GAGGGTTTGCGGCTCTAGTAGTTTGCTGAAGGATGAACAG
GACACGCCAGGGACCAGAGGGTAAGAACAACAGATAATTA
GAAATGAAGAGGTCAATGGGTGGGAAAGTAGGAGTGAATG
GTGTTGATAGATTTGTTTCTCCCATTTTAGGGTTGTTCTG
TAATGGCTGCCTATAGTCACAATCACGCCCACAATTCTTC
CTACTCATTAAGACCTTTGCTACCCTAGCCCTGAAATTTT
CCTTCATCCCCTTCTGTCTTCACTTCCTTCCTAACCCAGT
ATAGATTCTATGGCCCTTCATAACCACCCCTTTGGGCATG
TCCTGGTCTTCCTCCAACATACTTTCCCAGCAAAACCGTA
ACCTTATGTAGATCCAGCTCTCTGCTCATTCTATACCATT
CCAAGAAAGCAAACGTGGCCAGAGGAAAACCGCAACCGTG
TGGACTGATTCTACCCTGAATACAAGATGATGCATCTCTA
ATGAGGCTCAGAACTGCCTGGTACACTTCCCTAGTCAATC
CACACCCTCAGTCCCCGGCTACAGTGGACCAACAGCCCTT
ACTCCTATTGAGGCAGCTGCCCCACCCCCACCCCCACTTA
AACATTGGATCGATCCCATCTCCTGTCTACTTAGGACCTT
TGGTCCTGCTGATATCCCCTCTCCCTGTTGAAACATCAGT
TATTTCCTTTCTACTGAATCAAAACTCCAAATTTCTTATG
ACATTTAAACTTCTCCTCTCTCTCAGCCTTTGTCTGCATC
AGGCCAGCAGCTGCAGTGGGAAATAATGGATGGTGATGAA
CTTGGTCTGTTTCCCTGCTGTGTACATCTCCTCCTCCTCC
CCTTCTCACTAGGCTGCCTCTTGTCCTCTGGGGCTGCTGC
TCTGGGAGAGGGAGGAGAGGCAAGGAGCAGGAAAGGTCTT
GCTTGGCTGGTACTGTTGTAGGATAGTACAGAATTTTCTG
GCCTTGGCCGGTGTTTGAAGCTGACTTTCTTCTCTTGGGT
CTTACATAGGTTTCTTACACAGGGGTTGGGCTCCTCTGCT
GGCAGCTTCCTTGATACTGGCCCTGCCTTTCCTCCAGCTC
TCCATTCATCACCCCTGCCTTAGCGCCTAGACATCCTTTA
GTCCACACCATACAGACTTTTATTGGGACCCCATTGTTCC
TCCAGGCAGGCTATATGAACGACATCCCCAGGCCACCATC
CCTTGCTGGCCTCTCATCAGCATTTTGGTCCTACTGTCAT
GGGATTATGGCTACTTCCCAACACAGCAGTCTTTACTTGG
CTATGCCCAGGCAGATAACCAGCCACAGGTTCTTGCCTTC
ATTATCTTTGCAGGCGTGGGTCCAGCTCCAGTCGCTTATT
TCTATTATGGTCGCCAAGTGGTTCCTTAAAGCCCCAATCA
CTTGTTTTCATGTGAAGGGCAGGCTTCTTCCTCACAACAT
TTCTCCATCTTTCTCCAAGGAAATCAAGTTCTGTCTCTCT
CCACCTACTTCCCACTTTCCATCTCAATCTTTAACACCCG
TAAGTGCTTGATGTGCTCAGGGTTGTAAAGTGGGTTCTTC
GATATCTCAGTTGTGTGTCCTTTGTAGATGGTTTAGCCCT
CACTCTGGAATGTGGGCTCATTTTGCACCTATCACTTTGT
GCCAAGCCTTTGGGCTCTCCTTCAAAACTGAGGAAGAAAG
AGTTGTGTATTAGCATCTTGTTTCACACATCCATATCCAC
CCATGGCTATCTCCACAACCCCCAAATTTGGTTGGCTTCT
TCACCAAATACTTCTCTCTAGGAATGCTCCTCCAGCACCC
CTGACTCACTGAGCCCAGGCTGGAGTGCAGTGGCGTGATC
TCAGCTCACTGCAACCTCTGCCTCCCGGGTTCAAGCCATT
GTCCTGCCTCAGCCTCCTGAGTAGCTGGAATTACAGGTGT
GCACCACCACGCCTGACTAATTTTTGTATTTTTAGTAGAG
ATGGGGTTTCACCATGTTGGCCTGGCTTGTCTTGAACTCC
TGACCTCACATGATCCACCTGCCTCGGCCTCCTAAGTGCT
GGAATTACAAGTGTGAGACACTGCCCCCGGTTCTCTTCCT
GACTTTAAAGTTTTCACTGTAATTTTATTTTTTTCTCTTC
CTCTGTTTCTTTTAATTAATATTTTATTTTATGATTTGTT
TGTGTAATAGCCAGCATGAAGGGTGGGTGCAGGGATGATG
GCAGGAGGAAGAGGCCACACTGCACAGCGGAATGACAGAC
CCCTCCCTGCTGTCCTCCTGCGCTGCCCTGCAGTCCCACT
CAGAGCTTTCTGCAGTAGGCAGTCGTCTTGCTTGGGGGCA
GCCAGCATCTTTTGAGCATGCTCTCTGCCATCTTTGGTGT
AAGGGTTTTACTCTTCATATTTGTCATCTTGGTGTTATAA
AATCCAGAATGCTGTTCCTCTAGGTATCATGTCCATGTTC
TGGAAGGTAGAGGAAGGGATGGAGTCTGTGTCAGAAAAGC
ACAAGCTTCCCCCGTAAATTCCCAGCACTCTTCTGCTTGT
GTTTCATTCATGTGCGTGCATCCCTAGCTCTAAGGGAGTC
TAGGAAAGTGAGAATAATAGAAAACTCCCTAACTTTGTCA
AAGCCTTCCATTTTGTTTTTTTTTTGAGATAATCTCAAGT
TTATAGTGAAGTTGCAAGTATAGTACAAAAACCTTTATTC
CCCCTGAAGTGCTGAGAGTAAGTCGCTAACCAATGCCCCA
GCACTCCTGAAAAATTCAATGTGTATGTCCTACAAACAGT
GGATTTGTTTGTAGGACATGCTGCATGCTGCATAGCTGCA
ATACAACCATGGGAATCAGGAAATTAACACTGGTATAGTA
TTGCCTGTTAATCCCCAGAGCCCATTCCTGTTTTGCCATT
TGTCCCAAGGATGTCCTTTATAGCAAAAGTATCCAGTTTG
GAATTCTGTGTAGAATTTGGTTGCCATGTCTCTTTCGTCT
CTTATGTCTGGAACAGTTCCTCAGTCTTTCCTTGACACTT
TTAGATTAGAGGCCAGTTATTTTATACAATAGATGTCCCT
TGGTGTGAGTTTGTTTGTTTTCTTGTGATTAGATTCAGGT
TTTGCCTCATTGGAAAGAAGATCACAGGAGTGATCTGGGT
TCCCACTGCATCCTAGCAAGTGGAGCTCAATTCCAGTTTG
TCCCATTACTGAAGATGTTTGCTTTGATTACTTAAACTGG
TGTCTGCTGGGCTTCTCACTGTGACATTTTCCTTTTCCCT
TTGTAACTAAAAAGAATCTTGCAGGGCAGTACTTCAAAAC
TATTCAAATATCCCACTTCTCATCAACCATGGAATTTACT
CATTTATTTATTTAGGTTAGTTGAGACCAGGGGTCAGCTG
TTTTGTGTAAAGGATCAGATAATAAATATTTTAGGTTTTG
TGGTCCAGGGGGCAAAATCAAGGATAGTATGTAGGTACTT
TTACAACAAGAAATAAGAAAATTTTGCAAAATTGTCATTG
ATGAAATTAAAACTGTAATAATTATTGAGTAAATTTGTTT
AATGCAGGTCTACTAATAAGAGACGAATTCTTTCATGAGG
GTAAGATTTGACTTAATTTGGGTTCAAAGTGAGTGTTCCC
TATTATCAAATTGATTGTAAATGTTCCCCTATAAAAACCA
TTCTTGGCCAGGTGCAGTGGCTCACGCCTGTAATCCCAGC
ACTTTGGGAGCCAAGACGGGGCGGATTGCTTGAGCTCAGG
AGTTCAAGACCAGCCTGGCCAACATGGTGAAACCCTGTCT
CTACTAAAAATACAAAAATTAGCCGGGCATGGTGGCACGT
GCCTGTAGTCCCAGCTACTCAGGAGGCTGAGGCAGGAGAA
TCGCTTGAACCCAGGAGGTGGAGGCTGCAGTGAGCCGAGA
TTACACCACTGCACTCCAGCCTGGTGACAGAGCAAGATAC
CATCTCAAAAAAAAAAAAAAATGGGGGCGGGGGGGAATTA
GCCAGGCATGTTGGTGCACACCTGTAATCCCAGCTATTGG
GGAGGCTGAGGCAGGAGAATTGCTTGAACCTGGGAGGCAG
AGGTTGCAGTGAGATGGCGCCATTGCACTCCAGCCTGGGC
AACAAGAGTGAAACTCCATTTCAAAAAAAAAAAAGAAAAA
AGAAAAGAAAATAAAAAATGCTTTCTTCTTCAATCTATTC
CCCCTGTAAGTAACCAATTTCCCATCTCTGTTGCTGCCCC
TGTGCCATGTTGATGGCCTCCTCATCTGGCTTGGCCTCTG
ATATCCTCCACTGGGCCACCCTTGTATGTGGACATCTTGT
CTCCCCGTGCAGGCTCTATAAAAGGTGCAAGCCACCCTTT
TACATCCATGTAGATGCCTCAGCATCTCACACCCCATGAC
AATCTACTCTTCCCTGTGTGAATGGCCCTGCCCTGCTCAG
GCTCTGACTCCCCATCACAAGCCATCCCTCTCTGTGGATG
CCAACTCTCTTCTGCCTTACCTAATGGCTTCGGGAAGGGG
AAGGCTACTTTTTTTTTTTTTTTCTGAGGCAGAGTCTAGC
TCTGTCACCCAGGCTGGAGTGCAGTGGTGCAATCTCGACT
CACTGCAACCTCCGCCTCCTGAGTTCAAGCGATTCTCCTG
CCTCAGCCTCCCGAGTAGCTGGGACTACAGGTGCCCGTCA
CTAAACCTGGCTAATTCTTTTTTTGTATTTTTAGTAGAGA
CGGGGTTTCACCATGTTAGCCAGGATAGTCTCGATCTCCT
GGCCTTGTGATCTGCCCACCTTGGCCCCCCCAAAGTGCTG
GAATTACAGGCATGAGCCACCGTGCCTGGCCAGGGAAAGG
CTACTTTTAAAAATCTTTTTAATTTAGCTGGGAGTGGTGG
CTCATGCCTGTAATCCCAGCACTCTGGGAGGCCGAGGTGG
ACAGATCACGAGGTCAGGAGTTCGAGACCAGCCTAGCCAG
CATGGTGAAACCCTGTCTCTACTAAAAATACAAAAAATTA
GCCAGGCATGGTGGCGCCTGCCTGTAGTCCCAGCTACTCG
GGAGGCCAAGGCAGAAGAATTGCTTGAACCCAGCAGGCGG
AGGTTGCAGTGAGCCAAGATCGCGTCAATGCCCTCCAGCC
TGGGTGACAGAGCGAGACTCCATCTCAAAAAAATATATAT
ATATATTTTGAAGTAGTTACTCAGATTTTTTTTTAAGAAA
TAATAATTGCTAGTGCTCTTGGTTCTTACTACATACTAGG
CATTGTAGACACTTTAAACTGAGCTTGTGTAATCTTCACA
GCCTCTGTAGGAAGTTGTGTAATTATAATCTCTATTCATA
GGTGTGGAAATTGAGGCACAGAGAAGTTTAGTGACTTGTC
CAAGGTCACACAGCTCATGAGTGATGGAACCAGGACTTGG
ATTCTTTTTGAGCTTTATCCATATTTCAATGTATAGCTTT
AGTTTATTCTTTTACATTGCTGTACAGTATAATATTGTAT
GAATATACCTCAATGTAATTATATTCTTATTGGCGAACTT
TTAGTTTTACAATTTTTCACTATTAAAAGCATTTGAAATA
AACTTTTTTTGTCTCTTTATGCAGCTGTATGATTTTCTTT
AAAATATGTATCTAACAGAAGAATAAGCTATGTGCATCTT
CAACTTTATTAGATAGAGCCAAATTTCTCTTCCAAAATGA
TTTTACCAGTTTACATTCCAACCAGGGGTGAATGAGTTCA
TATTTTTTCACTTTCTTCCCAGTGTTCAGTACTGTCAGAC
TTTTAAAACTTTTCAGTATGATGGGTATACTCATTAATTT
TCTGAATTACATGCCCCTGATTAATGGTAAAGTTAAGAAT
CTTTTTGCAAATATACAGGATTTGGGGTTTTCTCTTTTGT
GAATTACTTGTTTATACAATTTGTCAGTTTGTCTGCTGGG
TCTATGCTTTTCTTACTGATTCTGAATAGGTCTTTTTTTT
TTTTTTTTTTTTTTTCTGAGATGGAGTCTCGCTCTTTCTC
CCAGGCTGGAGTGCAGTGGCGTGATCTTGGCTCACTGCAA
CCTCCACCTCCTGGGTTCATGCCATTCTCCTGCCTCAGCC
TCCCGAATAGCTGGGACTACAGGCGGGCGCCACCACGCCC
GGCTAATTTTTTTGTATTTTTAGTAGAGATGGGGTTTCAC
TGTGTTAGCCAGGATGGTCTCGATCTCTTGACTTCGTGAT
TTGACCGCCTCCGCCTCCAAAAGTGCTGGGATTACAGGCA
TGAGCCACCGCGCCCAGCCGATTCTGAATAGTTTTTTATA
TAATATGAGTACAAATCTTTTATTCAGTTGTAGATAATTT
TCCCTCTTATGTGGCCTGTCTTTTCATTTAGTAGATGGTA
ATTTGTTGTACAGAAGATTATAATTTTAAGTCAATCAAAT
TGATTGCTCTTTTGTAGCTTACATTTTCCATATATTTTTA
AAAAATTTATTCCCTACACAAAAGGCATAAAGATAAATCT
ATATTTTCTTCCAAAAGTTTTAAAGTTTTGCTTTTGAAAC
ATTTAGGTGTCTACTCCACCTGAAATTTATTTTTGTGAAT
GTTATGAGGTAAATATCTAATTTTATTTTTTTCCATATGG
ATACCCAATTGTCGCTGCCTCATTTATTTAGAAGTCCATC
CTTTCCCCGTTGGTTTAAGAATGCCATCTCTGTTGTTTAT
CAAGTTTCCACATATGTGTGGCTCTGTTTCTGGGTTCTCT
AATCTGTTCTGCTTGATTGTTTGTCTATCCCTGTATGAAT
ACCACACTCTTAACTACAATAGTTTTATAACAAGTCTTCA
TATTTGATAGGGGAAAACTCCCTTCCTCTGTCATAGCTGG
CTTTGGCTGTTTGCATTTCCATATTATTCTATAATCAGCT
TGTCAAGCTTTTTGTTTCTTAGGAGTCTCGCTGTCATCAG
GCTGGAGTGCAATGGTGCAATCTCAGCTCACTGCAACCTC
TACCTCCCTGGTTCAAGTGATTCTCCTGCCTCAGTTTCCC
AAGTAGCTGGGACTACAGGCATCCACCACCATGCCCAGCT
AATTTTTGTATTTTTTAGTAGAGATGGGGTTTCACTATAT
GTTGGCCAGGCTGGTCTCGAACTCGTGATCTCAAGTGATC
CACCCACCTCAGGCCTCCCAAAGTGCTGGGATTACAGGTG
TGAGCTACCACGCCTGTCGTGTCTTAGCTTCTTACAACTG
TGTTGAAGTATAATTGACGGACAAAAACTGCACATTTTAA
CATGTACAATTTGATAAGTTTTGACATTAACGTATACCTA
TAAAATCATCAGCATAATCATGTAAATGACCATACCTCTG
GCAGACAGACTATAAGAGGGCCCCCAGTTGCCCCCCCTCC
ACCTGGTATCCATGCCCTGTGAACCCCACTGTGTGGGCAG
GACCCACGGCTTTTTTCTAACCAAAAGAATAAATCACTGC
TGTGATTATTTTATGTAAGAGTGCAATTTCCATCTTGCCA
GTAGACTCTCTCCCTTGCTGCCTTTGAAGCAAGCTGCATG
CTGTGAGCTGACCTATGGGGATGCCCGCATGGCAAAGAAG
TGAGCATGGCCCCTGGCCAATAGCCAGTGAGAAACTGAGG
CTCTCAGCCCAACAACCCATAAGGAACTGCACCCTGCCAA
TCATCATGTGACCTTAGAAGCAGATCCTTCCCCAAGAAAG
CGCTGAGATGAGTCTGCAGCCTTGTGAGGAACCCTAGAGC
AGAGCACTCAAGCTAAGCCACGCCTAGATTGCTGACTCCT
AGTAATTGTGAGATGACAATTGTGTGTTGTTTTAAACAAA
TTTGTAGTAATCTGTTATGCAGCACTGAAAAACTAGTACA
ATATCCATTATTCCCAAAAGTTTTATTATGCCTCTTTGTA
ATCCACCACACCTTTTCCTCCTCGACTCCATCTCCAGGCA
ACTACTTGTCTGTTTTCTGCTACTATAATTTAATCATCTG
GAATTTTATATAAATGGACTCATACAGTATTTACTTTTTA
AAAAAATTTTAATTTTACTTTACATTCCAGTTACATGTGC
AGAATGTGCAGGTTTGTTACATGGGTATACATGTGCCTTG
GTGGTTTGCTGCACCTATCAACCCATCATCTAGGTTTTAA
GCCCATATGCATTAGATATTTGTCCTAATATTCTCCCTCC
CCTTGGCCCCCACCCCCTGACAGTCCCCAGTGTGTGTTTT
TCCCCTGTCTGTATCCATGTGTTCTCATTGTTCAACTCTC
ATTTATGAATGAGAATACGCAGTGCTTGGTTTACTGTTCC
TGTGTTAGTTTGCTGAGAATGATGGTTTCCAGCTTCATCC
ATGTCCCTGCAAAGGACATGAACTCATCCTTTTTATGGCT
GCATAGTATTCCGTGGTGTATATGTGCCATGTTTTCTTTA
TCCAGTCTATCATTGATGGGCATTTGGGTTGGTTCCAAGT
CTTTGCTACTGTAAATAGTGCTGCAGTAAACATACATGTG
CATGTGTCTTTATAGTAGAATGATTTATAATCTTTTGGGT
ATATAGCCAGTAATGGGATTGCTGGGTCAAATGGTATTTC
TGGTTTTAGGGTGTGTAGTAGTATCTCTTTGTGATTTTAA
ATGCATTCGCCTATTGGCTGATGATACTGAGCATCTTCTC
ATGTGCTTATTTGCCATCCATATATCTTCTTCGGTGAATT
GTCTCTTCAAATCTTTTCCTATCTTTTAATTCAGTTGTTT
GTCTTCTTATTGAGTTTTAAGGCTTCTTTATACTTTCTAG
ATACAAGTCTTTTGTTTAATATATGTTTTGCAAATCTTTT
CTCCCAGTCTGTGGCTTGCTTTTTATTTTTGTAACAATGT
CATTCCAAGAGCAGAAATTTTAAATTTTCTTCTTAACAGA
ATAATGCCCCACCCCTAAAGATTTCTACAACCCAATCTCT
GGGACTTGTGAATATATTACCTTTCATGGCAAAGAGGAAT
TAAGGTTGCAAATGGAATTAAGATTGTTAAGCTGTCCTTA
AAATAGAGAGATTATCCTGGATGATCTGGGTGGGACGAAA
GTAGTCACAAATGTCCTGAAAAACAAAAGAAGAAGGAAGA
AGAGGAGGTCAGAATGATGTAATATGAGAAGGGCTCAACT
AGCCCTTGTTGGCTTTGAAGAGGAAGGAAGAGGGTCACAG
CCAAGGAATGTAGGAAGCCTATAGAAACTGGAAAAGGCAA
GGACATAGATTCTCTCCTACAGCCTCTAGAAAGGAATTTG
GCCCTGCTAACACCTTGACTTTTAGTCCAGGGAGATACAT
GTCAGACTTCTGACCTACAGACCTGTAAGATAATAAATTT
ATGAGGTTTTTAAAAGCCACTACGTTTGTATAATTTGTGA
CAACATCAATAGGCGACTAATACAATTTCAATGATATCCA
ATATATTGATCTTTAAATTAACTTTTTTTATAAACTTCGT
TTTTAAATAAACTTCGTTTATTTTTTTAGAGACAAGGTCT
CGCTGTGTCACCCAGGCTGGAGTGCAGTGGTGTGATCATA
GCTCACTGTGACCTCGAACTCCTGGGCTCAAGAGATTCTC
CCGCCTCAGCCTCCCAGGTAGCCAGGACTATAGGTGTGAC
CATCACACCTGGCTAATTGTGTGTGTGTGTGTGTGTGTGT
GTAGAGATGGGGTCTCAATATGTTGCCCAGGATAGTCTTG
AACTCCTAGTCTGAAGCAATCCTCTCACTTTGGTTTCCCA
AAATGCTGAGATTACAGGTGTGAGCCACCATGCCCGACCC
AAGTTTTCCCTTTATAGTTTGTGCTGCTTCTGCTTGCTTA
AGCTAAGGTCACTAAGATTTTCTCCTTTGTTTTCCTCTAC
AGGTTTATATATTAGCTATTATATTTAGGTCTATGACACA
CTTTGAATTAATTCTGTATATGATATGAAGTAATTTTTCT
TTTTGCATTTAGTTATCCAATGGTTCCAGCACCATTTGTT
GAAAAGATTCCTTTTCCTCATTCAGTCATTTAGGTGCCTT
TTTTGAAAATCAATTGACCGTATATATGGCTCTATTTCTG
GAGTCTGTTCCATTGATTTATATGCCTATCTTTATGCAGA
TACCACACTGTCTTCCTTATTGTAGCTTTATAATTAATCT
TGAAATTAGGTAGTGTAAGTCTTCTTTGTTCTTATTTTTC
CTAACTATTTTGACTAGTCTAGGTCTTTTCCCTTTACATA
CAAATATCTACAAAAAGACTACTGGGATTTTGATTGGGAT
TGTGTAATATTGTAGGTCAATATGGGGAGAAATGATATCT
TAACAATATTGACTCGTTGGATCCAGGAACATGAAATAGT
TCTCCATTTGTTCGGGCCCTCTTTGAGCTCTCTCAGCAAT
GTTTTATACTTTTCAGTGTAAAAGTCTTGCACATCTTTTG
TCAAATTTATTCTATTTTCTATTTTTGATGCTGTTAAAAT
GATACTTAAAACATTTCAATGTCCAGTTGTTTATTGCTAG
TATACACAAATACACTTGATTTTACCTTCTATCAAGCAAT
CTTGTTAAACTCACTCAAAAGTTCTAGTAGTCTTTTTTGT
AGATTCCCTAGGATTTTCTACGTAATCTGAAAATACAGAG
AGTTTTGCTACCACTACCTTCTTTCCAATTTGTATGCCTC
TCTTTGTTTTTCTGGTCTTATTGCATTGGTTAAGACCAAA
TTGTTGAATTTATCACCATAAAGTTGTCATAATATTCTCT
TGTTGCCATTTTAAGGTCTGATGCCTAAAATGATGCCGCC
TTCTTCTTCCTCGCTCTTGATATTGATCATTTCTGTCTTC
TCTATTTTTTCCCTAATCAATCTGGCTAGAGATTTATCTA
TTTTATTCATTTTCTTCAGGAATTAGCTTTTGGGCCCATT
AATTTTTTTCTATTTTTAAAAGTTTAATTATTTTGTGCTC
TTATCTTTATTTCCTTTCTTTGGCTTTAATTTGTGCTTTT
TCATAATTCTCCAAGGTAGAAGCTGAGGTCATTGAAAATA
AATCTGATATTACCTCTCTAATATTAATGTTTAATGCTAC
AAATTTTCCTCTAGACACTACTGTAGCTACACCCCATGTA
ATTGTATGTGTCATGTTTTGTTCAGATTAAAGTATTTTCT
AATTTCCCCTGTGAGTTTTTCTTCGACATACGGCTTTTTG
AAAAGTGTGTTGCTTAGTTTCCAAATACTTGGGAAGTTTT
CAGATATCTTTCTGTTATTATCTAATTAAATTCTCTTGTG
ACCAGAGAATATATTTTGTATAATTTGAATCATTTAAAAT
TTATTGTGACTCACTTTATGGCCCAGATGGTCTATTTTGG
TAAGTGTTCCATAAGCACTAGAAAAAAATATGTATCCTGT
TGCTATATGGAAGAGTGTTCTCAAAATGTCAGTCAGGTCC
GATAGGTTAGTAGGGTTGCTCAAGTCTACAATATCCTTGC
TATTTTCTGTCTATTAGTTTTATCAATTATTGAAATAGAA
ATGATGAAATCTCCAACTATAACTGTGGATTTGTCTATTT
TTTCTTATATTTCTATCAGATTTTCCTTCATGTATTTTGA
AGCTATGGTATTAGGTGCATAAATATTTTTGGATTATTAC
ATTATCTTGAAGAATTGACACCTTTATCATCATGAAATGA
CTCTCATTATTCCTAATGATATCTCTTGTTCTGAAATCTA
CTTTGTCTGACATTAGCATAGTCATTACAGCTTTCCTTTG
ATTAGTATTAATATGGTATATCATTTCTATCTTTTTATTT
TTAATCTGCCTTTGCTTTTATTTTATTTATTTAGGAGTTG
AAGATCTCACTATGTTGCTCAGACTGGCCTTGAACTCCTG
GGCTTAAGGGATCCTCCTGTCTCAGCCTCCTAAGTAGCAG
AGACTGCAGGCTCGAGCCACTGTACCCAGGTTTGTCTTTG
CCTTTGTATATAACTTGGATATCTTAGAGACAGAAAATAA
TTGGGTCTTGCTTTTTTTAAAAAAAAGTCCCGTCAGACAG
GTGTGGTGGCTCATGCCTGTAATCCTAGCACTTTGGGAGT
CCAAGGCAGGCAGATCACTTGAGGTCAGGAGATGAAGACC
AGCCTGACCAACATGGTGAAACCCCATCTCTACTAAAAAT
ACAAAAACTTAGCCGGGTATGGTGGCACACACCTGTAATC
CCAGCTACTCGGGAGGCTGAGATGGGAGGATCACTGGAAC
CTGGAAGGTGGAGGTTGCAGTGGGCTGAGCTCTCACCACT
GCACTCCAGCCTGGGAGACAGAGGGAGACTCCATATCAAA
AAAAAAAAAAAAAAAAAGTCCAATCTGACAATCTATGCCT
TTTGATTAGAGTGTTAATACTAACTACATTTTATGTGATT
ATTAACATAGTTGAGCTTAAATCTATTATCTTGTTAATTG
TTTCCTATTTGTTCCATCTTCTCTTAATTCCCTTTTTCCT
TTTTTGTGTCTTCTTGTTGGTTAATCATTTCTATGATTCT
ACTTTATCTTCTTTATTAGCATATTAGCAATACCTCCTTG
TTTCATTTTTTTCATTTGTTGCTTTAGAGTTTATAGTACA
CACCTTTAACTTATATAGTCTACTTTCAAGTAATATTTTA
CCACTTCATGTAAAATATAAGCCCCTTACCACAGTATATT
TCTATTTCTGCTCTCCCAGATTTTATGCTATTGTTGCCCT
ACATTTTGTTTCTATATATGTTGTAAACCTCACAATGTAT
TACTATTATTTTTCCCTTAAACAATAAATTATCCCTTTTA
GATATTTCAATTTAACTTTTTTTATATTTATCTACATACT
TACCATTTCCAGAAATTTCTTTTATTTTTTGGTATAAATC
CAAATGTCCATTTGGCATCATTTTCCTTTGGTACAAAAAA
GCCTTCCTTTAATGCTTCTTATAGTTATGCTGTTGATTTT
CTCTCATTGCTTTTGGACATTCTCTTTAACACCAGTTCTT
AAAATTCGATTATGATGTCTCTTGATATAGTTTTCTTCAT
GTTTTTTTTTTTTTCTGATTGGGGGTTCATTGAGCTTCTT
GGATCTGCAGGTTTATCGTTTTGTCAAATTCAGAAAAGTT
TTAGTCATTCTTTCTCTAAATATTTTTTCTTTTCCCTCTA
TTGGACTCTGATGGCACGTATATTAGGCAGTCTGATGTTG
TTCCTCAGCTTACTGATGCTTTGTTGTTTTCTTTTTTCCA
GACTTCTTCTTGGCGTTACATTTTGAATTGTTTCTACTGG
TGTATCTTGAAGTTTACTAGTCTTTTCTTCCGGAGTGTCT
AAGATGCTGTTCATCTCAGCCAGTATTTTTTCATCTGTAG
AATTTAATTCGGTCTTCTTTTATGTTCTCCATATCTCTCC
TTATCACGCTCATACATTCTTCTACCTTTGTGAACACATG
GAGTATATTATCACTTTTTAATATTCTGCACCACTTAATT
CTAGCACCTGTATCATTTCTGTTTCAATCAATTTATTTTT
CTTCTTATTCTGGGTCATATTTTCTTTTTGTTTTGCTTTG
TTTTCAGACAGGGTCTTGCTCTGTCGCCCAGGTTGGAGTG
CAGTGGCACGATCTCGGCTCACTGAAACCTCCGTCTCCCG
GGTTCAAGAGATTCTCCCACCTCAGCGTTCCGAGTAGCTG
GGACTACAGGTGCGCACCGCCACTCCTGGCTAATTTTTGT
ATTTTTTTTTATAGAGATGGGGCTTTGCCATGTTGCCCAG
GCTTGTCTTGAATTCCTGAGCTCAAGCAGTCCGCCCGCCT
CGGACCCTTAAAGTGTTGGGATTACAGGTGTAAGCCACCG
CGCCCGGCCCTGGGTCGTATTTTCCTGCCTCTTTGTATGC
CTGTTAAGGTTTGATTGGATGCCAGATGTGGCTGGAAAGG
CCACTCATGATTAGTTACTTCTACTAATTCTCTGACTTCA
TCTCCTAATCCCCACCCCTCTCAGGACTCTGATTTCTCCA
CCCCGAACTTCTTGCACACTTCCTCGTTCATTTGCACGTG
CTGTCCCCTTTCTCTGGAGCACTCTTCCCTAGGCGGTCCC
CATGGGTTTCTCCCTAACTTCATTTGGGTCAAATGTCACA
TTACCAAAAGCATTCTATCACCTTTCCTTGCTTTATTTAC
CTTTAAACATCCAGCCATGTTACTTACTGATTGTCTATTT
TTACCTCACCACCTACCTCTGCTAAAATGTACCATGACAG
CATCACCAAGAACTACTGCCATCAGCTATATAATGAAATT
ATTTTTAAGCAGCAACAACAGCAGCAGAGAAGAGGGACCA
ACAGGGCAATGCATCAGAGGGGTCCAGACTGGTAAGCACT
GAAAAGTATCTATTGAATCGGACAATTAGGAGGACTAACC
TCCTCAAGAGTAAGTTCCTGCAGTTTGCTGGATAAAGGGC
ATCAGAGCGCCGTGGGCTGGGCTGAGGACATCCTCTCCCT
TACAGCCTCCTGGTTCTTCTCTCAGAAAAACTTCTCCTCC
TTCCCAGCTCAATCCTATTTACTTATTTTAAAATTTATTG
TGTATATTTAAAGTATACAACATGCTGTTATAGGATACAC
ATAGATAGTAAAATATTTACTATAGCAAAGCAAATGAACA
TCTCTGTCATCTCCCCACATAGTTACTCATTTTTGTTGCT
TTTGTGGCAAGAGCAGCTACAATCTAGTCATTTAGCAGGA
ATCCCAAGTACAGTGCGATTTTATGACCTACAGCCATCAT
GGTGTACATTAGATCTCTCCACACACCTGTTACCTTGTAT
CCTCTGACCTACATCTTCCCATTTCTTCCTCCCATTCCTC
CCAGCCTGCTTCCACCCCAGTAACTGCTGTTTTATTATCT
GCATCTGCACATTTGATTTTGTTTTTAGATTCCACATGTA
AGTGACATCATGCACTATATTTTTTTCCTATCTGATGCGT
TTCACTCAGCATAGTGTCTTCCAGGTTAATCCATGTTGTG
CCAAATGACAGGACCTTCTTTTTAAAGGCTGAATAATATT
CCATTGTATACAGATGCCACAGTTTTTTAAATCCATTCCT
CCATTGACACTTGGGTGGTTCCATATCTTGGCTATTGTGA
AGAATGCTGCAGTGAAAATAGGAGTGCAGGTATTTTTAAA
AGGTGGTTATTTCATTTTTGGGGGGTATAGTCACAAAACA
GAGATTGCTGGGTCTTCTGGTAGTTCTGTTTTTAATTTCT
TTAGAAACCTCCATACTGTTTTCCATGATGGCTGCACCAA
ATCTCCATTCCCACCAACAGTGTACAAGGGTTCCCTTTTC
TCCACACCCCTATGACTTTTTGATAATAGCCATCCTAAAG
GGTCTAAAATAATATCTCATAGTGGTTTTGATTCACATTT
TCCTGATGATTAATGATGTCAAGCACCTTTTCATATACCT
GTTGGCCATTTTTATATCTTCTTTGGAGAAATGTCTATTC
AGGTCCCTTGCCCATTTTAAAATTAGGTTATTTGTTTTTC
TATAATTGAGTTGTGTGTGTACTTTATAAATTTTGGATAT
TAACCCCTTATCAGATATATGGTTTGCAAAAATTTTTCCC
AGTCCTTAAGTTGCTACTTTGTTTTGTTGATTGTTTCCTT
TGTCGTGCAGAATCTTTTAAATTTGATGTAGCCCCATTTA
TTTATTTTTGCTTTTGTAGCCTGAGCTTTTGCTGTGATCT
CCAAAAAATCATTGCCAGTTGGATGCGGTGGCTCACACCT
ATAATCCCAGCAGTTTGGGATGTGAGGCGGGAGGATCACT
TGAGTCCAGAGGTTCGAGACCAGCCTAGGCAACATAATGA
GACGCTGTCTCTACCAAAAAGAAAAAAGAAAAAGAAAAAA
ATCATTGCCAAGGCCAATGTCCAGGAGATTTTCCTCCATG
TTTTCTTCTAGGAGTTTTACAGTTTCAGATCTTGCATTTA
GGTTTTTTTAAAAAAAATCTATTTTGAGTTGATTTTTGTG
TATGATGTCAGATAAGGGTACAGTGTCATTCTTTTGCATG
TGAAAATCCAGTTTTCCTGGCATCATTTATTGAGAAGACC
ATCCTTGCCCCATTTTGTCCTCTTGGAACCCTTGACAAAA
ATGAGTTGACCATATATGTTTGAAATTAGTTCTAGGCTGT
CTCTTCTGTTCCATTGGCCTATATGTCTGTTTTTCTGCCA
GTACCATACTGTTTTGTTTACTATGGTTTTGTAATATATA
GTAATTTTTTACTATATTTTTAAAATTTTAACTTTTACTA
TGTTTTAAAGTAATTGTTAAATCAAGAAATGTAATGCTTC
AGAATGCCTTCAGAATGGCTAATCATTAACAGTTTTCTTT
TAGAAACTGTAAGAATTTAACGCAAAAAGTAGTTTGGAAG
CACACATTAAGGACTTACTGGAGGAAGTTTCTTTTCCTAA
ATGTGCCTATAGGACCAGATACAAATCCAGCCCTAAATAA
CAAATGGAAGATTTCTATTTGTATTTCTTTCTTAGAATTG
TTTTGGCTATCTGGGGTCTTTTGTGGTTCTGTATGAATTC
TAGGATTTTTTTTCTATTTCTGTGAAGAATGTCATTGGGA
TTCTGATAAGAATTGTGTCAAGTCTGTATATTGCTTTGGA
TAATGGGGACATTTTAACAATATTAATTCTTCTGATCCAT
GAGCACAGAATATCTTTCTATTTGTTTATATCTTTTTCAG
TTTTTTTCATTGATGCTTTATAGTTTTCAATGTACAGATC
TTTCATCTCCTTGATTAAGTTTATTTCTTTTTTTTTTTTT
TTCTTTTTACTCTTTTTTTTTTTTATTTTTTATTTTTATT
ATACTTTAGGGTTTTAGGGTACATGTGCACAATGTGCAGG
TTTGTTACATATGTATCCATGTGCCATGTTGATTTCCTGC
ACCCATTAACTCGTCATTTAGCATTAGGTGTATCTCCTAA
TGCTGTCCCTCCCCCCTCCCCCCACCCCACAACAGTCCCC
GGAGCGTGATGTTCCCCTTCCTGTGTCCATGTGTTCTCAT
TGTTCAATTCCCACCTATGAGTGAGAACATGCGGTGTTTG
GTTTTTTGTCCTTGCGATAGTTTACTGAGAATGATGTTTT
CCAGTTTCATCCATGTCCCTAGAAAGGACACGAACTCATC
ATTTTTTATGGCTGCATAGTATTCCATGGTGTATATGTGC
CACATTTTCTTAATCCAGTCTATCGTTGTTGGACATTTGG
GTTGGTTCCAACTCTTTGCTATTGTGAATAGTGCTGCGAT
AAACATACGTGTGCATGTGTCTTTATAGCAGCATGATTTA
TAGTCCTTTGGGTATATACCCAGTAATGGGATGGCTGGGT
CAAATGGTATTTCTAGTTCGAGATCCCTGAGGAATCGCCA
CACTGACTTCCACAATGGTTGAACTAGTTTACAGTCCCAC
CAACAGTGTAAAAGTGTTCCTATTTCTCCACATCCTCTCC
AGCACCTGTTGTTTCCTGATTTTTTAATGATGGCCATTCT
AACTGGTGTGAGATGGTATCTCACTGTGGTTTTGATTTGC
ATTTCTCTGATGACCAGTGATGAGGAGCATTTCTTCATGT
GTTTTTTGGCTGCATAAATGTCTTCTTTTGAGAAGTGTCT
GTTCATGTCCTCTGCCCACTTTTTGATGGGGTTGTTTGTT
TTTTTCTTGTAAATTTGTTTGAGTTCATTGTAGTTTGCAA
AAATTTTCTCCCATTGTGTAGGTTGCCTGTTCACTCTGAT
GATAGTTTCTTTTGCTGTGCAGAAGCTCTTTAGTTTAATG
AGATCCCATTTGTCGATTTTGGCTTTTGTTGCCATTGCTT
TTGGTGTTTTAGACATGAAGTCCTTGCCCACGCCTATGTC
CTGAATGGTATTGCCTAGGTTTTCTTGTAGGATTTTAATG
GTTTTAGGTCTAACATATAAGTCTTTAATCCATCTTGAAT
TAATTTTTGTATAAGGTGTAAGGAAGGGATCCAGTTGCAG
CTTTCTACATATGGCTAGCCAGTTTTCCCAGCACCATTTA
TTAAATAGGGAATCCTTTCCCCATTTCTTGTTTTTGTCAG
GTTTGTCAAAGATCAGATAGTTGTAGCTATGCGGCATCAT
TTCTGAGGGCTCTGTTCTGTTCCATTGATCTATGTCTCTG
TTGTGGTACCAGTACCATGCTGTTTTGGTTACTGTAGCCT
TGTAGTATAGTTTAAAGTCAGGTAGCGTGATGCCTCCAGC
TTTGTTCTTTTGGCTTAGGATTGACTTGGCGATGCGGGCT
CTTTTTTGGTTCCATATGAACTTTAAAGTAGTTCTTTCCA
ATTCTGTGAAGAAAGTCATTGGTAGCTTGATGGGGATGGC
ATTGAATCTATAAATTACCTTGGGCAGTATGGCCATTTTC
ACGATATTGATTCTTCCAACCCATGAGCATGGAATGTTCT
TCCATTGTTTGTATCCTCTTTTATTTCATTGAGCAGTGGT
TTGTAGTTCTCCTTGAAGAGGTCCTTCACATCCCTTGTAA
GTTGGATTCCTAGGTATTTTATTCTCTTTGAAGCAATTGT
GAATGGGAGTTCACTCATGATTTGGCTCTCTGTTTGTCTA
TTATTGGTGTACAAGAATGCTTGTGATTTTTGTACATTAA
TTTTGTATCCTGAGACTTTGCTGAAGTTGCTAATCAGCTT
AAGGAGATTTTGGGCTGAGACCATGGGGTTTTCTAGATAT
ACAATCATGTCATCTGCAAACAGGGACAATTTGACTTCCT
CTTTTCCTAATTGAATACCCTTTATTTCCTTCTCCTGCCT
GACTGCTCTGGCCAGAACTTCCAGCACTATGTTGAATAGG
AGTGGTGAGAGAGGGCATCCCTGTCTTGTGCCAGTTTTCA
GAGGGAATGCTTCCAGTTTTTGCCCATTCAGTATGATATT
GGCTGTGGGTTTGTTGTAGATAGCTCTTATTATTTTGAGA
TACGTCCCATCAATACCTAATTTATTGAGAGTTTTTAGCA
TGAAGCATTGTTGAATTTTGTCAAAGGCCTTTTCTGCATC
TATTGAGATAATCATGTGGTTTTTGTCTTTGGTTCTGTTT
ATATGCTGGATTACATTTATTGATTTGCGTATGTTGAACC
AGCCTTGCATCCCAGGAATGAAGCCCACTTGATCATGGTG
GATAAGTCTTTTGATGTGCTGCTGGATTCGGTTTGCCAGT
ATTTTATTGAGGATTTTTGCATCAATGTTCATCAAGGATA
TTGGTCTGAAATTCTCTTTTTTGGTTATGTCTCTGCCAGG
TTTTGGTATCAGGACGATGCTGGCTTCGTAAAATGTGTTA
GGGAGGATTCCCTCTTTTTCTATCGATTGGAATAGTTTCA
GAAGGAATGGTACCAGTTCCTCCTTGTACCTCTGGTAGAA
TTCAGCTGTGAATCCATCAGGTCCTGGACTCTTTTTGGTT
GGTAAGCTATTGATTATTGCCACAATTTCAGAACCTGTTA
TTGGTCTATTCAGAGATTCAACTTCTTCCTGGTTTAGTCT
TGGGAGGGTGTATTTGTCGAGGAATTTATCCATTTCTTCT
AGATTTTCTAGTTTATTTGCATAGAGGTGTTTGTAGTTCT
CTGATGGTAGATTGTATTTCTGTGGGATCGGTGGTGATAT
CCCCTTTTTCGTTTTTTATTGCATCTATTTGATTCTTCTC
TCTTTTCTTCTTTATTAGTCTTGCTAGTGGTCCATCAATT
TTGTTGATCTTTTCAAAAAACCAGCTCCTGGATTCATTAA
TTTTTTGAAGGGTTTTTTGTGTCTCTATTTCCTTCAGTTC
TGCTCTGATTTTAGTTATTTCTAGCCTTCTGCTAGCTTTT
GAATGTGTTTGCTCTTGCTTTTCTAGTTCTTTTAATTGTG
ATGTTAGGGTGTCAATTTTGGATCTTTCCTGCTTTCTCTT
GTGGGCATTTAGTGCTATAAATTTCCCTCTACACACTGCT
TTGAACGTGTCCCAGAGATTCTGGTATGTTGTGTCTTTGT
TCTCGTTGGTTTCAAAGAACATCTTTATTTCTGCCTTCAT
TTCATTATGTACCCAATAGTCATTCAGGAGCAGGTTGTTC
AGTTTCCATGTAGTTGAGCGGTTGACTGAGTTTCTTAATC
CTGAGTTCTAGTTTGATTGCACTGTGGTCTGAGAGACAGT
TTGTTATAATCTCTGTTCTTTTACATTTGCTGAGAAGAGC
TTTACTTCCAACTATGTGGTCAATTTTGGAATAGGTGTGG
TGTGGTGCTGAAAAAATGTATATTCTGTTGATTTGGGGTG
GAGAGTTCTGTAGATGTCTATTAGGTCCACTTTATGTAGA
GCTGAGTTCAATTCCTGGATATCCTTGTTAACTTTCTGTC
TCGTTGATCTGTCTAATGCTGACAGTGGGGTGTTAAATCT
CCCATTATTATTGTGTGGGAGTTTAAGTCCCTTTGTAGGT
CACTGAGGACTTGCTTTATGAATCTGGGTGCTCCTGTGTT
GGGTGCATATATATTTAGGATAGTTAGCTCTTCTTGTTGA
ATTGATCCCTTTACCATTATGTAATGGCCTTCTTTGTCTC
TTTTGATCTTTGTTGGTTTAAAGTCTATTTTATCAGAGAC
TAGGATTGCAACCCCTGCCTTTTTTTGTTTTCCAGTTGCT
TGATAGATCTTCCTCCATCCCTTTATTTTGAGTCTATGTG
TGTCTCTGCACTTAGATGGGTTTCCTGAATACAGCACACT
GATGGGTCCTGACTCCTTATCCAGTTTGCCAGTCTGTGTC
TTTTGATTGGAGCATTTAGCCCATTTACATTTAACATGGA
TATTGTTATGTGTGAATCTGATCCTGTCATTATGATGTTA
GTTGGTTATTTTGCTCGTTAGTTGCTATAGTTTCTTCCTA
GCCTCGATGGTCTTTACAATTTGGCATGTTTTTGCAGGGG
CTGGTACCGGTTGTTCCTTTCCAGTTTAGTGCTTCCTTCA
GGAGCTCTTTTAGGGCAGGCCTGTGGTGACAAATCACTCA
GCGTTTGCTTGTCTGTAAAGTATTTTATTTCTCCTTCACT
TATGAAGCTTAGTTTGGGCGATAGGAAATTCTGGGTTGAA
AATTCTTTTCTTTAAGAATGTTAATATTGGCCCCCATCTC
TTCTGGCTTGTAGAGTTTCTGCTGAGAGATCAGCTGTTAG
TCTGATGGGCTTCCCTTTGTGGGTACCCGACCTTTCTCTC
TGGCTGCCCTTAACATTTTTTCCTTCATTTCAACTTTGGT
GAATCTGACAATTATGTGTCTTGGAGTTGCCCTTCTCGAG
GAGTATCTTTGTGGCGTTCTCTGTATTTCCTGAATCTGAA
TGCTGGCCTGCCTTGCTAGATTGGGGAAGTTCTCCTGGAT
AATATCTTGCAGAGTGTTTTCCAACTTGGTTCCATTCTCC
CCATCATTTTCAGGTACACCAATCAGGTAGGTTTGGTCTT
TTCACATAGTCCCAAATTTCTTGGAGGCTTTGTTCATTTC
TTTTATTCTTTTTCTCTGAACTTCCCTTCTCTCTTCATTT
CATCATTTCATCTTCTATCAGCGATACCCTTTCTTCCATT
GATCGCATCTGCTACTGAGGCTTCTGCATTCTTCGCGTAG
TTCTCGAAACTTGGCTTTCAGCTCCATCATCTCCTTTAAG
CACTTCTCTCCATTGGTTATTCTAGTTATCCATTCTTCTA
ATTTTTTTTCAAAGTTTTTAACTTCTTTGCTATTGTTTTG
AATTTCCTCTCGTAGCTCAGAGTAGTTTGATCGTCTGAAG
CCTTCTTCTCTCATCTCATCATAATCATCCTCCATCCAGC
TTTGTTCCGTTGCTGGTGAGGAACTGCGTTCCTTTGGAGG
AGGAGAGGTGCTCTGTTTTTTAGAGTTTCCAGTTTTTTTG
GTCTGTTTTTTCCCCATCTTTGTGGTTTGTCTACTTTTTG
TCTTCGATGATGGTGATGTACAGATGGGTTTTTGGTGTGG
ATGTCCTTTCTGTTGTTAATTTTCCTTCTACCAGACAAGA
CCCTCAGCTGCAGGTCTGTTGGAGTTTACTAGAGGTCCAC
TCCAGACCTGTTTGGCTGGGTGTCAGCACCGGTGGCTGCA
GAACAGCGGATTTTCGTGAGACCACAAATTCAGCTGTCTG
ATAGTTCCTCTGAAAGTTTTGTCTCAGAGGAGTACCCGGT
TGAATGAGGTGTCAGTCTGTCCCTACTGGGGGGTGCCTCC
CAGTTAGGCTGCTCAGGGGTGAGGGACCCACTTTAGGAGG
CAGTCTGTCCGTTCTCAGATCTCCAGCTGCGTGCTGGGAG
AACCACTACTCTCTTCAAAGCTGTCAGTCAGACAGGGACA
TTTAAGGCTGTGGAGGTTCTCGCTGAGTTTTTGGTTGTCT
GTGCCCTGCCCCCAGAGGTGGAGCCTACAGAGGCAGGCAG
GCCTCCTTGAGCTGTGGTGGGCTCCACCCAGTTCGAGCTT
CCTGGCTGCTTTGTTTACCTAAGCAAGCCTGGGCAATGGC
GGGCGCCCCTCCCCCAGCCTCGTTGCCACCTTGCAGTGTG
ATCTCAGACTGCTGTGCTAGCAATCAGCAAGACTCTGTGG
GCATAGGACCCTCCGAGCCAGGTGCGGGACACAATCTCCT
AGTGTGCCGTTTTCCAGGCCCGTTGGAAAAGCGCAGTATT
AGGACGGGACTGACCCGATATTCCAGGTGCCGTCTGTTTC
CCCTTTCTTTGACTAGGAAAGGGAACTCCCTGACCCCTTG
CGCTTCCCGAGTGAGGCAATGCCTCGCCCTGCTTTGGCTC
ACGCACAGTGCGCTTCACCGACTGTCCTGAACCCACTGTT
AGGCACTCCATAGTGAGATGAAACCGGTACCTCAAGCAGA
AATGCAGAAATCACCCGTCTTCTGTGTCGCTGGGGCTGGG
AGCTGGAGACCGGAGATGTTCCTATTCGGCCATCTTGGTT
CCACCCCGATTAAGTTTATTTCTCCCAAGTACTTTATTTT
ATTTTATTTTTGATGCTATCACAAATAAGATTGTGTTTCT
TATTTCTTTTTCAGCTGGGTCATTATTTGTGCATAAAAAT
GCTGCTAACTGGGGCCAGGCATGGTGGCTCACGCCTGTAA
TCCCAGCACTTTGGGATGCCTAGGTGGGTGGATCACCTGA
GGTCAGGAGTTCAAGACCGGCCTGGCCAACATGGTGAAAC
CCCATCTCTACCAAAAAATACAAAAATTAGCCAGGTGTGG
TGGTGCATGCCTGTAATCTCAGCTACTTGGGAGGCTGAGG
CAAGAGAACTGCATGAACCTGGGAAGCAGAGGCTCCAGTG
AGCTGAGGTCGTACCACTGCACTCCAGCCTGGACGACAGA
GTAAGACTCTGTCCCCCCCAAAAAAAGCTATTGATTTTTA
AAAAATGTTAAAAACACATTAATTCTCTAAATCACCTGAA
GTTGACTTATATAAGATAATTTCAACAAATAAAATGTTCA
ATGAAAAATTGTGGTATGCAATGTACTTATGTCATTACAA
GTTGAGAAACAAAGATATTTTTTAAATTAACTGTAGGTTT
TAGGGAAACATTTATTATACAGTACTACCAAAATAAAAGT
GGATCCCTAACAACAGCTCAAATACCCTGTAAAGTATTAC
GAGGTTAACTATAATTTGTTTTCAGTCATATTCAGAAAAT
TTAATGTGTTTACTTGCTTATTGAGTCTTAACCAGTTTAA
TCTTTTTGGCTTTGGTGATTACCTTTTAGTACCTCTTTCT
TTTCCCTAGCTGATTAAGTTTGGCCTATCTATCAACAAAA
ATCTGCCAGTATCTTTGTGATCACCAGAAAAGCCCTTGAG
TTTCCAGTGGTATTTCTTTTTAATTTCTGTAAGTGCACTT
ATTATTGCTTGAGATCCTCAGGAGTTTTGAATCTAGCCTG
GCATTCTGTATCTCCTTCTAGCAAATTAACATAAACAACT
CCTGAGATCACTGCCAAAGTATTCTGTACAAAAGCACTTA
CAACTTTAAAAATGAGTAAAAATCAACCAGGCATGGTGGC
TCACACCTGTAATCCCAGCACTTTGGGAGGCCGAGGTGGG
CGGATCACTTGAGGTTGGGAATTTGAGACCAGCCTGGGAA
ACATGGTGAAACCCCATCTTTACTAAAATACAAAAGTTAG
CTGGGCGAGGTGGTGCACACCTGTAGTCCCAGCTACTCAG
GAGGCTGAGGCAGAAGCGCTTGAACCTGGGAGGCAGAGGT
TGCAGTGAACTGAGATCACACCACTGCACTCCAGCCTGAG
TGAGAGAGCAAGACTTGGTCTCAAAAAAAAAAAAAGTAAA
AATCGTTGTGTGTGTGTGTTTGTTGTGTTTTGTTTTGTTA
TAGTCACACCTATGTATCAAACACTTCCCCTGGGGCATTT
CAGTCCTTGCCCTCTAGCAGGGCACAGTGTGATGGAGGAG
GGTTCAGAGAGATCCCAACCAGGTGGGATGTGCTTGCGCG
TGTATGTGTGTGCATAGAAATAAAGATCATCAAAAAGACA
ACAAATGTAAAAAAGCAATACAGGAATGCATTTAGTGAGC
ACATGCTACGGGGATGCTGGAGGGAAGAGGCCAACTCAGG
GACGGAAGGCAGGGACACCCTCTCTGGCTCTGGAGCACAG
GGACTGACAGATGCGACATCCATAATTCATAGCCCATCAA
TCTTGGAGGGTCCTGTGCTCTGACCCTTTTGAAAATGACC
CTCTTCTCTGATAGCTGAGCCCTCCTTGGAGGCCCAGGGC
AGAAAGGTTTCTCTGTGAGACATACTCTGGTGCCCAGCAT
GATGGATGAGGAGGCCAGAGCTGCTCAGGGCAGCTGAGGC
CAGTGGGGCTGAGTGGGGAGATAAATATAGCAGCAAATCC
AGCTCTGTGTATAGACAGTGCCGAAGGCCAAAGGGCAGTG
CCCTGGGTGGCATTAAACATGTAAGAGGTGTCTTAACAAG
CGCAGCTCATGAAGGAAACAGGGAAGGAGCAGTCAGAGAA
AGGTGGAGAAAACAAGCAGTGTAATGCATCATGGAAGCCA
AAAGAGAAGACAGCTTCACCAGGACAAAGGAGATGCCAGC
GGTGCCTGCAGAGTCCTCCAGAGAGGCCCCTGCCATGGAG
GGTGGAAACGTGCCCTGTGAATTTGATCAGTAAGCGGTCC
TTTGGGGAGCCTGAGGAGAGCAGTATCAGTGAAAGGTGGA
GGCAAAAACCAGGTTTCCATGGGCTGAGCAACAAATAGAA
AGTGAAGAAGGGATACTAGGGGTCAGATAGACAGATTTAG
CAAATAAAAATACAGGATGTTCACTTAAATTTCAATTTAT
CCGACATTTGAATTTCAGATAAACAATGAATACATTTTTA
GTATAATTAGTATGTCCCAAATATTGCATGGGACATACAT
AAACTAATTATTTGTCATTTATCTGAAATTAAAGTTCAAG
TGGGCATCCTGTATTTTATGTGGCAGTTCTAACAGGGTAA
CATGTGGACTTCTCTCCCAAACAACTTGTCTGGGAAGAAG
AGCTGATTGCTATAGTCATAGCTAGAAAGGGACCCCAGTC
AATGGAAAGTTGTTTTTAGGATGGGGTCATCTAAGCGTGT
AGCCCAGACAGCACTTTCTGTAGCCTGTTTGTAGGCCGAA
GAGAAAGAAAGAGAGGCTAAAGACACAGTTGGGAGAATGC
TAGATTATTGAAACCATGGGCCTCTAATCAGGACCAGCAA
TCATTTCACTGGATCCACCCATAAAAAGCAGAAAGTCCCT
CCCCAACACTCCATTCCACTAAAAGCTCAGAAAAATGCAA
ATTTCCAACATTGATTTGCAAGTGTATTCCCGCTGCTTTG
AAACTGCAGGATTGTGGATTTCATGCAAACTCTATCCAGT
AGATTTTTGTTTCTTTTGTTCTTTTTCTTGGTGTTTTAAT
GGACCACCATAGCTGAAAATACTTTGCTAAATAGACCAAT
CCACTTTGCCAACTTCAACATTTCTTAAAATTCCGTCACC
AGATAGAACCATTTTTAATAGCTAGATTCCACTACCAGTT
CAGGCCTCAAGCCTAGGTCTTTTAAAGCGAATGAATCAGA
TTAGTGCTGAAATCGAGCTCCTCCTTCCTCTATTTTTACT
CTTATTGCTAATGGTGAAGTTATCAAAGCCTCTTTTGATG
ATGACATAATTGTATCATTGAATCATCATATGACTGAGTC
AACAGCTGTTTTTCTTCCTCATTACACCAGTTTCAGGGTC
ACATCTGGCTTGAGGAACTTGAAGTCTGGTGTCCTTTTGT
TTATTTTTGTTCCTTTTCCTCTAATTCCTTAGATTTCTGC
CAGATTGGGAGTCTTCATTAGTGTTTTGTTTCTGTGTTCG
TGAGACAAAAAGGCAGACAATGGTTTTTTCCCCTTTCCAC
AAATGCTAACTTGAAGTCTTGTTTTGTTTTTGTTCATTTC
TGAGGCAGAGTCCAGCCCACCAAGTCGAATTCTTTGCTCA
GTTTTAGGCATGTAGACCCCACAGCAGAAGCAGCGCTGTG
GCTTCTGCTGTCCTTCCTAAGAATGTCCCTGGCTGCTAAC
TGTTTGGATGTTCCCCTCCTTCATTAGGGACTTTGAGACT
GTTAATAAGAAAAAAATAAAAACACTGGGCTACACCAATT
TCCCTTCTCTCAAATTGCTTGTTCTATGTTAGTTTCAAAA
CAAGAGTTTGACAGCTTGGTTTTAAAGAGAGTGCTAATGG
ACCGCCCCTAATACTGCCTGTTCTGTTTCTAATCTGCTCC
AGGATCTGACAGAATCCATATAAGGTGGAGGACAATTGCT
TTGAACAGATATCCTCAAGATAGTTCATTATTTTGCCTTT
GGTTTTCTCATTCATAGTACTCAGGATAGCGCTTGGTCTT
CTTTGGTGCCTGAGATTTAGGATTGGGCAGGAGGAGGTTA
TGTTTGGGATCTGCTTTCAAGTAAAATATCTCTACCAACT
AATGAGTAATTTAAGATTCTCTCTCTCTATGGCACTTATC
CCAAGAGGTAGACAAGTACAGAGGGGGTGTAGCTAAAGCT
GGGACCATGGAGGGACAGGAAAGTTTCTTTATGGGTCAAA
ATACTTGCAGTGTTAAACAGGCATGTTACCAACAGGTCGC
CTCGGGGTGATGGCTCTCCGTCCGCTAGGCTGACCAGGGG
GCCTGGATGGTGTGCCTGATATCTGGGAGGACGTCTCCAA
GAATGTGTGACTTAAGTCACCTCACCTGGAGGTTGAAGGC
CTTACATTATTTAAGCCAGAAAGGACTTCGAAGACCCTGT
AGCCTCAGGGCTCCCAGACTTAATTTCATGGTCTATTACA
AGTTAGAAATAAAACACTGTAAAAAGTAACTGGTTGTCAA
TAAGTTTTATTTTGCCAGTTGAGCGAATAAAATACTCATC
TTCTGTCATCATTTCAGAAAAGAACCTTTGAATGTAAAAA
ATATGAAAGACTTATTCTCTCACTCTTAACATAAAGGATA
TATATCCCTGTCCTTCCCCAGAAAGGCAGTATTAAACTTA
CACTAACAGTACACAAATATACTGTATTATATGTCTGTGT
GTATCAATATGCGTGCACATCATCATCCTCCTCCTTAGTT
TTTCCTTATCACATGGGTAGCTGTAATGTAGTGATTTAGT
ACATGGACTCTGGGACCAGGATACCTGAGTTCAAATCCAG
TCTCTACCACTTACCATCTGAAGACCTTCGGGTAAGTTAC
TTAACCTCTCTGAGCCTTGGTTTTATCATCTATCATGTGA
AGGTGTTAATAAGAATACATACTTTTCCAGGTGGTTATGA
GATTAAATGAGTTAATATATGAAAACCACTTCACACAAAG
GAAATACCCAGTAATTCATAGCCATTGTTATTATTTTGCC
ACAGACTAGTGAAATCTTTATAAATTGGTATCTGGGAACC
ACTGACAAAGCACTCCTTTTCTTTTCCAGATAAGGAACAA
CTTAAGTCTAGAGTGCGCATGATTTGTCCAACTCAGGTCA
TGGCCAGTCAGTGACTGGCATGGGCATAGAACTCAAGTCT
GCTGACCAAGTCCAGTGCATCTCTGAGGTTTCCTGGAAAA
AAAAAAAAAGTCAGTTAGGCAAATGACTGGAGGGTAGGAT
GGGAATCAGTGAACATGGGCCGAGTGTGTGTATAGAGAGG
GGCGGGGAGCCAGCACTTGAGCAGAGCACAGTAACCAGTT
TGGGAACCACAGGGAAATCTGGCCATTGCTGTCTCCTTTC
TCTTTCCTCCAACCTCAGAGAAAATGAATATAGGAGCAGG
TGACAGCCTGGGGTTGGGGGTCGAAGGAGTCTGCACGTGG
GATGGAGTAGGTGGGTAGCAATGCACTTCTACCTCTTCCT
CCTTCAGCCTTCAGTCCACCCATAGAACACACGGCTGAAT
CTCCAAAGTCCTACCTCTTACGACTCTGCTGGTACAGTTT
GTTGGATGGAGGTCCTGCCCCTCCCAGGCACCAATCACCA
GAGCAACCAAGGCTGGAAATAATGCTCAACCCTTCCACTC
ATTTTTGCTGCTGTGGTTTGGGGACCATTCTCCATTTCCT
AAGCAGACACAGCCTTGGTGAGGACCATGGGATCAGGTAG
GATTGCACTCAGTGGCTGGTAACAGAATCCATGGGACTGT
GGCTTCTTTTTCACTCCACATAGCAGAATATCAGGGTGTA
CAGGGCAGGCTCCTTTAGTCCCTCTGTTCCATCATCCTTC
ACATATGACTTTCATCCTTATGACTGCCTCTTGATCACAT
GTTCCAGGCAGGACGAAGACAAAAGAAAATGACAAAAAGC
AAGGGTTGGGTACATATCAGGAAATCCAGACTTTCCCCTA
AACCTTCCAGGGGCTCCTGCAAATGCCTCACTGGTCAGAG
CTGTGTCACATGGCTACTCCTAGCTGCAAGGGAGCAAAGG
AAAGGTCATCTTTTGTCTGGGTAACAAATTGTGGTTTTAT
TAAGTAAGGAAGGAGAGAATTGATATTGGATAAGAAACGT
TTACTGCCAGGAAGATACAGATTGGAGCCTTTTCATTTCC
TTTCCTCCAAAGTCGATTTCAGCAGGATCACAGTCCAGGG
AAGCATTAGCCCAGCTCCAGAAGCCTTAATGTCTATATGG
CCTTTGCTGAAACCCTGAACCCACATACAGTGGATCAGGC
AGCACACAGCATCCAGCATACCTTTTTTTACAAGTCTCCT
TACACTTTCCTCTGACTCCTCTCAGTGGCGCTTCCAACCT
CCCTCTCTCCTGCAAAGCAAAACAAAACAAAACAAGAGAG
GCCAACTGGCAGCCCGCGCTGCCCTCTCTGCACAGCCTCC
CATCTCTCTGACATCTTCCCTGTTGCCACGTTTTTCCCTT
TGTCTTCTCTGTGCACTTTCTTGTGGAAATGGGTTTGGTC
TCTGGGCTCTTACAAATCTAGGCCTCCACCCTTTAGCCCC
ATAAGCACAACCAAGGCTGAAAATGACGAATCTGGGAGAT
GATGACACAACCTGTGAACTATACTGTGATGTTTTCCCCG
GCTACCCAGGTTACCAGCAAGCCAGTGTAAACTTAAGCGC
TGCTTGTACAACAGCTGCAGACACCAGTCAGGGTGGGTCA
GCTGTGCTTTGCTCCAGCCCTGGAGACCTGCCCCATCCCC
ACTCAACCTCCTGCCCTTCTTCTTCTTATGTTGTCTGAAC
TCCCCACTTTGATACTCATCCTACTGGCTTCAGCCAAATA
ATTCCCATCTGCTCCTTCAAAGGCTCACTTAGGATGGTCT
GTTTGGGGAGGTTCTCTCAATTCACCTCGCTGGCCCCAAG
CCAGTCTGCTGTACTACTCTGATAGGTAAGCCCTTGGTTT
ATATTATTTTTGTTTGTACTTGGTATTCCAATTTTGAGCT
GCATTCTTTATATCTATTCTATCTCCACCATTAGGCTGGG
ACCAACCTGAGTGCAAAGTCTGGGTCTCCTGTCAACCCCT
TGGGACAAGGGTTACTTTTTTTATCCCAGCTGATGTTTCT
TGGGCACCTTCCATGTGTCAGATGCTGAGGTTGGTGCTCA
GGACATGAGACAGACCCAGCCCCTGTTCTCCCTCTTGACT
TGCTTCTCCTGGTCCTGTCCGTGCCCCCAGGACAGCGGTC
TGCCTGACACATCGGGACAACTGACCACTGTCTGGACAGA
GATGAGGAAGAGGATAGGGATTCAGCCCTTGGAGATGAGC
CCTATCACTCTCTTCCTGGATTCCAAGTTCATACCACTCT
GGCGGCTCCTCTGAAAATCTCCCGGCCTCCTCCCAGTCTC
CCGGCATCCGGTGTTGCTGTTGGCTGGGCCTGCCTGCCAC
ACAGCCAGGGACTGAAGGACATTTTATTCCAAATGAGGGC
AGTCAGCTGAATTTCCAAACCAAAGATTTTTCCACTTCAA
ATTTTCTCCTTTCCTCTTCTGCCCAAATAACACGTTTGTT
TTGTAGAAAAGGGACAGAGCAGTTCTATATCTAAGGGTTA
AAGGCTTTATGGGGATACCTGGTGGATAGTCAGGTCTCTG
GCCAAAGTCCTTACCCTGTTGGGAGGAGAGGGAAAAGAAA
GGAACTGAGAAGGGCCTTCTAGTCCCCAGGAAGACAAAGG
GGATAAGATCAAATCAAGGGATGCCTTTTTTCTTTCCGAC
CCTATACTGCACTCTACTTCTTCTTCCATCTCCTTTTCCT
GTTTTTTATTTCCTCTTCTCTTCCTTCCCACTGTCTTCTT
CTCTCTCTCCCTCTCCTTCCTCTTCCTCCATGCATTCATT
CATTCATGCATTCTCCCAGCAGACATTTATTCAGCATCTA
CTATGTGTCAGACACTGCCGCAAGCTAAGAATACAGAGAC
AACTAAGTCAAGGCTCGGAGTTCTTATAGTCCAGAGGTTG
AGGAGGGTGGGGCAGACAGATGACAGGCTGGGGTGAGGAG
CTACAACTGGCAAGGAGAGGTACTGGTAAATCTCCAAGTA
CATTCAGAAGCTCATGCAGTACATTTAGAACAAGGACAAC
TCTGGGGATCAAGGAAAACTTTTTAAAATAACTTAAAACT
TAAAATTTTTAAAAATAAGTATTTATTTATGTATTTCTTA
TTATTACTATTATTATTTTTTGAGACAGGGTCTCACCCTG
TTGCTCAGGCTGGAGTGCAGTGGTGTGATCATAGCTTACT
GCAGCCTCAACTTCCTGGGCTCAAGCAATCCTCCCACCTC
AGCCTCCCAAGTAGCTGGGACCATGGAAATGCATCACCAT
GCCCGGCTAATTTTTTTTTTTTTTTTTTTTAAGAGACAGG
GTCTCTCTGTATTGCCTAGACTGGCATTTTTAAAGTAGAC
TTTTTTTTTTTTAGAGCAGTTTTATGTTCACATCAAAATT
GAGTAGAAAGTACAAAGAGTTCCCCATGTATCCCCTGCCC
CTCACACACACAGCCTCCCCAACTATCAACATCCCCCACA
GGACCAGTCATTTGCTAAACCTGATGAACCTACATTTTAA
CATCATTATCACCCAAAGTCCAGAGCTCACATTAAGCTTC
ACTCTTGGTGTTGTACATTCTATGAGTTTGGACAAATGTA
TAATGAATTGTATCCACCTTTACAGGATCATGCAGAATAG
TTTAACTGCCTATAAACATCCTCTATGCTTTGCCTCACTT
AATCTTTTAATCTTCAATTTCTTCTTCTTTGAAATGGGAA
ATATAACAACTATCTCATAGAGTGATCATGATGATAAAAC
AAAATAATATATATGAATATTCTGCTTTAACTTTGGGTTA
TTTATGTAATATCACAGGGAAAAGCCAAGAGAACTCACAT
AGTTGTCCCTGATTGTCGTACGTGCTACAGGAGAAAGGAG
AGAAGAAGATAGGGAAGAATGAACTTTCTCCCGAGCATCA
GGGAGACGCTGCTGCATGAGGTTTGGGCTGCAGGCGACGT
GGGGAGTAGTAGTAGGAGGAGGGCACGGAGGCCCATGGAA
TTCCAACAGGGACTCTGGACTGTTCCCTGCTCCTGAAGTA
GCCCATCCCAACTCTATCCAGGCAGTCCTCTGGCTGCTGC
TGGCAGGGGCTCAGAGAGCCCGTATGAGTCACATCCACGT
GGCTGATGTGGGGAGGGAAGAAGGGATGGGGAGGGCTCAC
GCCCGGGCAGGGCCACGCTGGCTTGGAGAAATGGTTCCTG
AAAGTCCCTGGCAGAAAGTGGGCTGCTTTGGGCTGTTAAC
GTGCTATGCAAATCAACCAGTAAACAGTCCCCAATGAGAA
TCCCAGATGTCTGTTCATTCCAAAGCACAAGACACTCATT
TTGGGCTCCAGGTGGGGACCAGCTTAAGTGAACCCTGCCC
ATAAGCTGAGGCAGGACTGCTGGTCTCTCGGTCTTCCCGC
CTCTGGACAGGGACTTTTTTCCAGGAGACCTCAGTGTCCT
CCTACACTGAGACAGGCAGTGTCTACACAGGGAGAAGGCG
ACCTGGCAGTACAGATGACATCAAAGTATCACCTTTCATT
CAGGATGGGAAAAATCATTCTGGGGTCTGCTTGGGCTGTC
TAGGCAGAACAAAAGAGCTGCACCATAGTGCTAGAGACAG
GATGAACCATATGGTATGCTTGTGGGGCACCCCAAATTTC
CACCTGAATTGGGTCTGTTGCCAGGCAGAGGCACAGCTGG
GTTGCGGGGGGATGCCAGGTGCTTGCTGTATATATGCTCA
GAATGCGTTGGCTTGTGGGGAGGATAGCTAGAGAGGGAGA
GGTGGAATGAAGCACATCTGGTGACCTGATTTTTTGTTTT
CTTGCTCTTAGTTAAGAGCTTCAGCTATTCTTGGGGCTGG
AGGAAGAAGACAAGGAAATAGGCAGGGGCAGGAGAAGGAG
AAAATGGGGCAGGTAGTGTATATTACTTGGGGAGGCTCAG
AGAGGGAGTGCTGGTTTGATCCTGGGAAGGCCTCTACTTC
TCACGGAGTGGGAAGGGGCTTGGTGTTCCTAGGTGAGGAA
GAAAAGTATGGTCACATGACCATTTAGCAGCCTCTCCCAC
AGGGACTCAACATGCAGTCATATCAATACATCATTCCAAA
AGCAGCACATAAACACATACACCTTCAAGGATAATTGCAA
GCACAGGGTTCAATTATACAGACAATGAAAGCCCACACTT
CTTACACAAACACTGCCACTGAAACACACACAGCCCTGCT
CATAAAGACTAGAAGCAGTCACATTGACCCTTCAGGTCAG
GGCAAATGTGCCTTGAACCAGCATCACCCTTTGGAGTTTG
CAAAGTCTAATGTCCATCTCAAGTTTTCCACAAACTTCTG
GAGGATGCTCCTGCTTCTGATGAATTGTTCGATCCAGGGT
CCTCTGGCCATTCCTGGCGACTGTCCCTGTTCCACACCAC
CACAATCCAGGTGGAGAATGTGGCAGAAATACTTGCAAGG
CTTCTGTGATGTGGAAAACTTAGAAAGCTTTGAAGAAATG
AAGAGCTTTACATCATAGCAATAACACTAAACACTAAATA
ATACTAAACAACAGACATTTCTGGTATTACTTTTTAAAAA
TCCATTGATCACTTTTATAACTCAGGGTGCAGACTCTTTA
CATGTTATTCAGCTAATCCCTTCCCCCTCTTCACTGTTGT
CTTCTTCTTAGGGGCAAAATCCAAATTGCTCTCATTTCTT
ATGTGGAACAATTTAGCTTTCTCCAATCTCTGCTGCCAAA
CGTGGCTCGTGAACTCTCCTAGCATAGCCAAAAACTCACT
GGAAGCTCTGAAAATAGCCCCAGTGGCTTGCTGATTAAGC
TCCTAGAACAGAGGCTATCTGCCTTCCCCATCTTCCTGTA
CTAGGGGCAGTTTTTATTTTCTAGCTAAATGTAAATATGC
AAATATACACTTGGACAGAGAACTCTCTATCCACTTCCTC
AAATAGGTTAGACAGGAAGAATTCATCTATGCCATGTTCA
AGGCAGTTAGCTAAATCTAAAATTGTCTCCCTCCCTCAAC
TTCCTACTCTCTACTTTTAGGGTTCCTGGGGCTCTTTTTA
CAACAGATTTATAAAGTCAACATCATTGAGAGCCTGCCCT
ATGTCAAGCATTCTTCTTGGGAGATACAAAGATGATTAAA
CAAGACCACAGAACTCAAGGAGCTCAAATCCTAGATGGAG
TGGCAGATAAGTAAACATGGAATCATGATGTAATAAGATG
AAGTCTGTGATAGGGAAGGTAAAACGTGCTACTGGAACAC
AGAGAAGAGCAGCTGAACCAGTTTGGGGCTGGGAGTGTGA
GGAGGATGTGCAGGATGAGTAGAAGTTCATCACTTAAAGA
AGAGGGTACAAAACCTGACCATCCATTTATGGAGTTGCAA
TTGTTTATTACTTTGCTAAGCAGTGAATAAGACAGACAGA
CTTCACTTGGTGGTGAAAATTGTAGGCTTTACTAAATAGG
TGAGTGTTGTGGAAGGGGAACCTCAGGGCCAGGTAAACCT
GTCTAATGAGGTGACACTTAACCTGAAGCCTAAAACATTG
GTTCCCCAATGTTTTTGGCACCAGGGACTGATTTCGTGGA
AGATAATTTTTCCATGGACAGTGGGGTGCAGAGGGGAATA
GTCTTGGGATGAAACTGTTCCACCTCAGATCATCAGGCGC
TAGTTAGATTCTCATAAGGAGTGCGCAACCCAGATCCCTT
GCATGCACGGTTCACAAGAGGGTTTGTGCTCCTATGAGAG
TCTAATGGCGCTGCTGATCTGAAAGGAGGAGGAGCTCAGG
TGTTAATGCTTGCCAGCCACTCACCTCCTGCACCTCCTGC
TGTGTGGCCTGGTTCCTGACAGGCCATGGACTTGTACCAG
TCCATAGCCCAGTGGTTAGGGACCACTGGTCTAAAGAAGA
ATAAGAGTTAGCAAGGTAAAAGGGTGGGAATATGTTCAGG
CAGATTAAAAAAGCATGTTTGGGGGAGGTTCCAAGATGGC
CAAATAGGAATAGCTCCAGTCTGCAGCTCCCAGCGTGAGT
GACGCAGAAGATGGGTGATTTCTGCATTTCCAACTGAGGT
ACTGGGTTCATCTCACGGGGCTTGTTGGACAGTGGGTGTA
GCCCATGGAGCAAGGCGGGACATCACCTCACCCAGGAAGC
GCATTGGGTCAGGGAGTTCCCTTTCCTAGCCAAGGGAAGC
TGTGACAGACGGTACCTGGAAAATCAGGACACTCCCACCC
TAATACTGCACTTTTCCAATGGTCTTAGCAAACGGCACAC
CAGGAGATTATATCCCACGCCTGGCTCAGAGGGTCCCACA
CCCACGGAGCCTCACTCACTGCTAGCACAGCAGTCTGAGA
TCGAACTGCAAGGTGGCAGTGAGGCTGGGGGAGGAGCATC
CGCCATTGCTGAGGCTTGAGTAGGTAAACAAAGTGGCCAG
GAAGCTCGAACTGGGTGGAGCCCATGGCAGCTCAAGGAGG
CCTGCCTGCCTCTGTAGACTCCCCCTCTGGGGGCAGGGCA
TAGCTGAACAAAAGGCAGCAGAAACTTCTGTAGACTTAAA
CGTCCCTGTCTGAAAACTTTGAAGAGAGTAGTTGTTCTCC
TAGCATGGAGTTTGAGATCTGAGAATGGACAGACTGCCTC
CTCAAGTGGGTCCCTGACCCCCATGTAGCCTAACTGGAAG
ACACATCCCAGTAGGGGCCGACTGATACCTCATACAGCCA
GGTGCCCCTCTGAGATGAAGCTTCTAGAGGAAGGATCGGG
CAGCAACATTTGCTGTTCTGCAATATTTGCTTTCTGCAGC
CTCTGCTGGTGATACCCAGGCAAATAGGGTCTGGAGTGGA
CCTCCAGCAAACTCCAACAGACCTGCAGCTGAGGGTCCTG
ACTGTTAAAAGGAAAACTAACAAACAGAAAGGACATCCAC
ACCAAAACACCATCTGTATGTCACCATTATCAAAAACCAA
AGGTAGATAAAACCACATAGATGGGGAGAAACCTGAGCAA
AAAAGCTGAAAATTCTAAAAATCAGAGCTCCTCTTCTCCT
CCGAAGGAATGCAGCTCCTCACCAGCAATGGAACAAAGCT
GGACAGAGAATGTCTTTGAGAGTTGAGAGAAGGCCTCAGA
CGATTGATAATAACAAACTTCTCTGAGCTAAAGGAGGATG
TTTGAACCCATCACAAAGAAGCTAAAAACCTTGAAAAAAT
ATTAGATGAATGACTAACTAGAATAAACAGTGTAGAGAAG
AACTTAAATGACCTAATGGAGCTGAAAACCATGGCACAAG
AACTATGTGATGCATGCACAAGCTTCAGTAGCCAATTTGA
TCAAGTGTAAGAAAGGGTATCAGTGATTGATGATCAAATG
AATGAAATGAAGCGAGAAGAGAAGTTAAGAGAAAAAAGAG
TAAAAAGAAATGAACAAACCCTCCAAGAAATATGGGACTA
TGTGAAAAGACCAAATCTACGTCTGATTGGTGTACCTGAA
AGTGACAGGGAGAATGGAACCAAGTAGGAAAACACTCTTC
AGGATATTATCCAGGAAAACTTCCCCAACCTAGCAAGGCA
GGCCAACATTCAAATTCAGGAAATACAGAGAACGCCACAA
AGATACTCCTCAAGAGAGTAACTCCAAGACACATAATTGT
CAGATTCACCAAAGTTGAAATGAAGGAAAGGCAGCCAGAG
AGAAAGATCAGGTTACCCACAAAGGGAAGCCCATCAGACT
AACAGCAGATCTCTCAGCAGAAACTCTACAAGCCAGAAGA
GAGTGGGGGCCAATATTCAACATTCTTAAAGAAAAGAATT
TTCAACCCACAATTTCATATCCAGCCAAACTAAGCTTCAT
AAGTGAAGGAGAAATAAAGTCCTTTACAGACAAACAAATG
CTGACAGATTTTGTCACCACTAGGCCTGCCTTACAAGAGC
TCCTGAAAGAAGCACTAAATATGGAAAGGAACAACCAGTA
CCAGCCAAGGAAAAACATGCCAAATTGTAAAGACCATCGA
TGTTAGGAAGAAACTGCATCAACTAACCAGCAAAATAACC
AGCTAACATCATAATGACAGGACCAAATTCACACATAACA
ATATGAACCTTAAATGTAACTGGGCTAAATGCTCCAATTG
AAAGACACAGACTGGTAAATTGGATAAAGAGTCAAGACCC
AACAGTGTGCTGTATTCAGGAAACCTGTCTCATGTGCAGA
GACACACATAGGCTCAAAATAAAGAGATGGAGGAAGATCT
ACCAAGCAAGTGGAGAATAAGAAAAAGCAGGGGTTTGCAA
TCCTCAGTCTCTGATGAAACAGACTTTAAACCAACACAGA
TCAAAAGAGACAAAGAAGCCATTGCATAATGGTAAAGGGA
TCAATTCAACAAAAAGAGCTAACTATCCTAAATATATATG
CACCCAATGCAGGAGCACCCAGATTCATAAAGGAAGTCCT
TAGAGACCTACAAAGAGACTTAGACTCCCACACAATAATA
ATGGGAGACCTTAACACCCCACTGTCAACGTTAGACAGAT
CAACAAGACAGAAAGTTAACAAGGATATCCAGGAATTGAA
CTCAGCTCTGCACCAAGTGGACCTAATAGACACCTACAGA
ACTCTCCACCCCAAATCAACAGAATATACATTCTTCTCAG
CACCATATTGCACTTATTGCAAAATTGACCACATAGTTGG
AAGTAAAGCTCTCCTCAGCAAATGTAAAAGAACTGAAATT
ATAACAAACTGTCTCTCAGACCACAGGGCAATCAAACTAG
AACTCAGATTAAGAAATTCACTCAAAACTGTTCAACTACA
TGGAAACTGAACAACCTGCTCCTGAATGACTACTGGGTAA
ATAATGAAATGAAGGCAGAAATAAAGATGTTCTTTGAAAC
CATCGAGAACAAAGACACAACATACCAGAATCTTTGGGAC
ACATTTAAAGCAGTGTGTAGAGGGAAATTGTTGGGAACAG
GCCCCCCAAAATCTGGCCATAAACTGGCCCCAAAACTAGC
CATAAACAAAATCTCTGCAGCACTGTGACATGTTCATGAA
GGCCATGACGCCTACGCTGGAAGGTTGTGGGTTTACCAGA
ATGAGGGCAAGGAACACCTGGCCCACCCTGAGCAGAAAAC
CCCTTAAAGGCATTCTTAAACCACAAACAATAGCATGACC
GATCTGTGACTTAAGGACATGTTCCTGCTGCAGATAACTA
GCCAGACCCATCCCTTTATTTCAGCCCATCCCTTCGTTTC
CCATAAGGGATACTTTTAGTTAATCAAATATCTATAGAAA
CAATGCTAATGACGGGCTTGCTGTTAATAAATACATGGGT
GAATCTCTGTTCAGGGCTCTCAGCTCTGAAGGCTGTGAGA
CCCCTGATTTCCCACTTCACACCTCTATATTTCTGTGTGT
GTGTCTTTAATTCCTCTAGCACTGCTGGGTTAGGGTCTCC
CTGACCGAGCTGGTCTTGGCAAGCAGCGCCCATATGTGGG
GGCTCAAATGCAGGTCAAAGGGTCGCCGGAGTGACAGTTG
GAGAACATGGAACTAGCTGGAGGACACCCAAGTACTCTTA
AAGCAATCCCGTGGTGAGTAAGAAGGGGAGCTTGGAAGCA
TCAGGGTGACAATGGGACAAGTGTGGGGTCATGTTCATTC
CACCTTGGAACTTTTTCACACTGATGAGGAGGAAGGAGAG
TATAATGAAGTAACAAAAGAGATTACAGAGCAGGTTTATT
TGCCAGCTAAAGCTAAAGCGGCAAAGGAAGGAGAGGTTCA
TCCCTACCCTTCTGCACCCCTCATTATTATTTTGAAGAAA
AAGAGTGGCCTGACCCTCCAGATCTTTCTTTTCCAGAGGA
CACTGGGCAAAAAGTAGTTGCCCCAGTGACTGTTTGAGCA
GCACCTCAAGCAACTGCTCTTAGTTCTATTCAGGCAGGAA
TTCAGCAAGCTAGACGAGAGGGTGATTTAGAGGCTTGGCA
GGTCCCTGTTAGAATACACCCCCCAGATCAACAGGAAAAT
ATCATAGCTACATTTGAGCCTTTTCCTTTTAAATTACTCA
AAGAATTTAAACAAGCTATTCATACTAAAAAGAATGTAGA
AATAATCAGCAAGTCAGGCTGCCAGAGGAAAAAAGAAAAC
TGCTGAGTCTGAAATATGTCCAAAATGCAAAAAAGGAAAA
CATTGGGCTAATCAGTATCACTCTAGGTTTGATAAAGATG
GGAACCGGATTTCAGGAAACGCCATGAGGGGCCCACCCCG
GGCCCTGTTCCAAACCCGGGCATTTCCGGCTCAGGCCATT
CCCTCACCCCTGTACAATGTCTGTCCTTCACCACAGCCGG
TAGTAGTACAGTAGATTTATGCTACACAAAAGCTGTGAGC
CTTCTGCCTGGGGACCTCCTGCAAAAGGTCCCAACAGGAG
TGTGTGGTCCTTTGCCAGCAGGGACGATAGGATTACTTTT
AGGAAGGTCTAGTTTAAATTTAAAAGGGGTACAAATACAT
ACAAGAGTCATTGATTCAGATCACGATAGGGAAATTCAAA
TTGTTATATCTACTTCTGTTCCCTGGAAAGCAGAGCCAGG
AGAGCGCATAGCACAGCTCCTGATTGTGCCGTATGTGGGA
ATGGGGAAAAGTGAAATTAAATGAACAGGAGGATTTGGAA
GCACAAATAAACAAGGCAAAGCAGCTTATTGGGTAAATCA
AATTACTGATAAACGTCCTACCTGTGAAATAACTATTCAG
GGAAAGAAATTTAAAGGTTTGGTAGATACAGGAGCAGATA
TTTCGATCATTTCTCTACAGCACTAGCTGTCTGCATGGCC
AATTCAACCCGCTCAATTTAACATAGTTGGAGTTGGTAAA
GCCCCTGAAGTATATCAAAGTAGCTATATTTTGCATTGTG
AAGGGCCTGATGGACAACCTGGGACTATTCAACCAATTAT
AACTTCTATACCTATAAATTTATGGGGGAGAGATTTGTTA
CAACAATGGGGAACACAAGTTCTAATTCCAGAACACTTAT
GTAGCCCTCAGAATCAACATACGATGCATGAAATGGGGTA
TCTTCCTGGTATGGGACTAGAAAAAAAATTTGCAAGGTTT
GAAAGAACCACTTCAAGTGGAAAGACAAAGTTCCCGCCAA
GGTTTAGGATATCATTTTTGATGGCGGCCATTGTTAAGCC
TCCAGAAACTATACCTTTAAAATGGTTAACAGATAAGCCA
ATTTGGATAGAACAATGGCCACTGAGTAAAGAGAAACTGG
AGGCTTTAGAGGAATTAGTTACTGAACAATTAAAAAATGA
GCACAGAGCTCCAACATTTTCCCCTTGGAATTCTCCAGTT
TTCGTAATTAAGCAAAAATCAGGTAAATGGAGAATGTTAA
CTGACTTAAGAGCCATCAATTCAGTTATACAACCTTTGAG
AGCATTACAGCCAGGATTGCCTTCTCCTGCTATAATTCCA
AAAAATTGGCCTTTAATAGTCATAGATTTAAAGACTGTTG
CTTTACTATCCCCTTAGCTGAGCAAGACTGTGAATGGTTT
GCATTTACAATTCCTGCAGTAAACAACCTGCAGCCTTCTA
AGCATTTTCATTGTTGCACATATGGGTCTAGTAATGGTAA
AGCTTCTTATTCTGGATCAAAAGGTAAAGTTTTCCAGACG
TCCTATACTTCAGCTCAAAAAGCACAGCTTGTAGCTGTAA
TTGAGGTATTGACTGCTTTTAATATGCCTATTAATGTGAT
TTCTGATTCTTCATACGTGGTTCAGTCCACACAGTTAATT
GAAAATGCTCAGTTATGATTTCATACAGATCAACAACCGA
TAATAAAAACAAAAAAGGGGGAGAAACAGGGATTATGGGA
CAGCCCATACACAATTGAATCTAGCATTATTAAGTTTAAA
TTTTTTGAGCCTGCCCAAAGGCCAGATGTTATCAGCAGCT
GAAGAGCATCTACAGAAACCAGCTGCAAAGACAGAAGCAG
AACAACTGATTTGGTGGAGAGATCCAATAACAAGAAGTTA
GGAAATAGGTAAAATAATAACTTGGGGTAGAGGTTATGCT
TCTGTTTCTCCAGGCCAAAATCAACAGCCGATTTGGATAC
CATCAAGACACTTGAAACCAGCTGGGCGCAGTGGCTCACG
CCTGTAATACCAGCACTTTGGGAGGCTGAGGTGAGTGGAT
CACAATGTCAGGAGATTGAGACCAACCTGGCTAACACAGT
GAAACCCCATCTCTACTAAAAATACAAAAAATTAGCCGGG
CGTGGTGGCGTGTGCCTGTAGTCCCAGCTACGTGGGAGGC
TGAAGCAGGAGAATGGTGTGAACCCAGGAGGTGGAGCTTG
CAGTGAGCTGAGATCGCGCTACTGCACTCCAGCCTGGGGG
ACAGAGCGAGACTCCATCAAAAAAAAAAAAAAAAAAAAAA
AAAAAGACACCTGAAACCTTATCATGAGCCAAATGCTGAG
AAAGAGATTCCGGGAGGATCCTGAGGACCCATCGGTTGCA
GCCGTATCGAGACTGACGCTGAGGAGGACCCCAACTGTCA
TGAGCAACACCAATCGAACACAGCCACCCACCTGGGGACA
GATCAAGAAGCTGTCACAGATGGCAGAAGAAAACCTGAGG
ACAGTGGGACAACCAGTCACAATGAGTAATTTAATGGTAG
CTATGATAGGAGTGCTCACCATTGCTGTGAGTATTCCTTC
AACAAGGGCTGACACAGAGAACAATTATACTTACTGGGCA
TATTTATCATTCTTGGCTGGCAATAGATATAATCACTCTA
TGACACAGTTACACATGCTTTCAGATCTCATTAATTACCA
TAATAAATCTGCTCCTATAATTGAGGCATACTGCCCTCAA
AAACCTATTTGTAAACAGGATTGGACCCAGTTAGAAAAAA
CGAACGTACTGGTTTAGGAAGATTGCATTGCAGAACAGGC
AGAGGTACTGTGCAATGATTCCTATGGAATCATTATTGAT
TGGTCCCCTAAGGGGATGTTTAGCTTATGTTCAGCTGGTC
TGAACAAAATGGTCAGATGGTAGAAATAATAAGAAGTACA
GCAAAAGTTCTTATTATCTGGAACCATGGTGGTATATCAA
CCTCAAATGATATGGACCTTTGTAGGAGCTAAACATAAGG
ATTTGTGGAAACTATTAATAACTCTTAATAAGATCAAAAT
TTGGGAAAGAATAAAAAAGCATCTCAAAGGACACTGTACA
AACTTGTCTTTGGATATTGCAAAATTAAAAGAACAAATAT
TTAAAGCATCCCAGGCACACCTGACCTTAATGCCAGGAAC
TGGAGTGCTTAAAGGAGCTGCAGACAGATTAGCAGCTAGT
AACCCATTTAAATGGATAAAAACACTTGGAAGCTCTGTAA
TTTCAATGATGATTTTGCTTTTAATCTGTGTTGTTTGTCT
TTGTATAGTCTGCAGGTGTGCATCCTGACTCCTGCGAGAA
GTAGCTCACCGTGACAAAGCTGCCTTTGCTTTTATTGATT
TGCAAATCTAAGAAGGGGGACATGTTGGGAACAAGCCCCC
CAAAATCTGGCCATCAACTGGCCCCAGAACTGGCCATAAA
CAAAATCTCTGCAGCACTCTGACACGTTCGTGATGGCCAT
GATGCCCATGCTGGAAGGTTGTGGGTTTACCAGAATGAGG
GCAAGGAACACCTGGCCCACCCAGGGCAGAAAACCCCTCA
AAGGCATTCTTAAACCACAAACAATAGCATGACCAATCTG
TACTTTAAAGATATGTTCCTGCTGCAGATAACTAGCCAGA
CCCATCCCTTTATTTCTGCCTATCCTTTTGTTTCCCATAA
GGGATACTTTTAGTTAATCAAATATCTATAGAAACAATGC
TAATAACTGGCTTGCTGTTAATAAATACGTGGGTAAATCT
TTGTTCAGGGCTCTCAGCTCTGAAGGCTGTGAGACCCCTG
ATTTCCCACTTCACACCTCTATATTTCTGTGTGTGTGTCT
TTAATTCCTCTAGCACGACTGGGTTAGGGTCTCCCTGACC
GAGCTGGTCTTGGCAGAAGTTTATAGCACTAAATGCCCAC
AAGAGAAAGCAGGAAAGATCTAAAATTTACACTCTAACAT
CACAATTAAAAGAACTAGAGAAGCAAGAGCAAACACATTC
AAAAGCTAGCAGAAGGCAAGAAATAACTAAGATCAGAACA
GAACTGAAGGAGACAGAAACACAAAAAATCCTCCAAAAAT
TCAATGAATCCAGGAGCTGGTTTTTTGAAAAGATCAACAA
AATTGATAGACTGCTAGCAAGACTAATAAAGAAGAAAAGA
GAGAAGAATCAAATACATGTAATAAAAAAGGAAAAAGTGA
TAAAGAGGATATCACCACCAATCCCACAGAAATACAAACT
ACCATCAGAGAATACTATAAACACCTCTATACAAATAAAC
TAGAAAATCTAGAAGAAATGGGTAAATTCCTGGACACATA
CACCCTCCCAAGACTAAATCAGGAAGAAGTTGAATCCCTG
AATAGACCAATAACAGGCTCTGAAATTGAGGCAATAATTA
ATAGCCTACTGACCAAAAAAAGTCCAGGACCAGATGGATT
CTCAGCCGAATTCTGCCAGAGGTACAAAGAGGAGCTGGTA
CCATTCCTTCTGAAACTATTCCAATCAATAGAAAAAGAGG
GAATCTTCCCTAACTCATTTTATGAGGCCAGCATCATCCT
GATACCAAAGACTGGCAGAGACACAACAGAAAAAGAGAAT
TTTATACCAATATCCCTGATGAACATCGATGCAAAAATCC
TCAATAAAATACTGGTAAACCAAATCCAGCAGCACATCAA
AAAGTTTATCCACCACGATCAAGTTGGCTTCATCCCTGGG
ATGCAAGGCTGTTTCAACATATGCAAATCAATAAACGTAA
TCCATCATATAAACAGAACCAAAGACAAAACCACATGATT
ATCTCAATAGATGTAGAAAAGGCCTTCAACAAAATTCAAC
AGCCCTTCATGCTACAAACTCTCAATAAAATAAGTATTGA
TGGGACATACCTCAAAATAATAAGAGCTATTTATGACAGA
CTCACAGCCAATATCATACTGAATGGGCAAAAACTGGAAG
CATTCCCTTTGAAAACTGGCACAAGACAGGGATGCCCTCT
CTCACCACTCCTATTCAACTTAGTGTTAGAAGTTCTGGCC
AGGGCAATCAGGCAGGAGAAAGAAATAAAGGGTATTCAAT
TAGGAAAAGAGGAAGTCAAATTGTCCCTGTTTGCAGATGA
CATGATTGTATATTTAGAAAACCCCATTGTCTCAGCCCAA
AATCTCCTTAAGCTGATAAGCAATTTCAGCAAAGTCTCAG
GATACAAAATCAATGTGCAAAAATCACAAACATTCCTACA
CACCAGTAACAGACAAACAGAGAGCCAAGTGAGTGAATTC
TCATTCACAATTACTACAAAGAGAATAAAATACCTAGGAA
TCCAACTTACAAGGGATGTGAAGGACCTCTTCAAGGAGAA
CTACAAACCACTGCTCAATGAAATAAAAGAGGACACAAAC
AAATGGAAGAACATTCCATGCTCATGGATAGGAAGAATCA
ATATCGTGAAAATGGCCATATGCCCAAGGTAATTTATAGA
TTCAATGCCACCCATCAAGCTACCAATGACTTTCTTCACA
GAATTGGAAAAAACTCCTTTAAAGTTCATATGGAACCGAA
AAAGAGCCCACATTGCCAAGACAATCCTAAGCCAAAAGAA
CAAAACTGGAGGTATCATGCTACCTGACTTCAAACTATAC
TACAAGGCTACAGTAACCAAAACAGCATGGTACTGGTACC
AGAACAGAGACATAGATCAATGGAACAGAACAGAGCCCTC
AGAAATAATACCACACATCTACAACCATCTGATCTCTGAC
AAACCTGACAAAAACAAGCAATGGGGAAAGGATTCCCCAT
TTAATAAATGGTGCTGGGAAAACTGGCTAGCCACATGTAG
AAAGCTGAAACTAAATACCCTCCTTACACCTTATACAAAA
ATTAATTCAAGATGGGTTAAAGACTTAAATGTCAGACCTA
AAACCATAAAAACCCTAGAAGAAAACCTAGGCAACACCAT
TTAGGACACAGGCATGGGCAAAGACTTCATGACTAAAACA
CCAAAAGCAATGGCAACAAAAGCCAAAATTTACAAATGGG
ATCTAATTAAACTAAAGAGCTTCTGCACGGCAAAAGAAAC
TACCATCAGAGTGAACAGGCAACCTACAAAATGGGAGAAA
ATTTTTGCAATCTACCCATCTGACAAAGGGCTAATATCCA
GAATCAACGAAGAACTTAAACAAATTTACAAGAAAAAATC
AAACAACCCCATCAAAAAGTAGGCAAAGGATATGAACAGA
CACTTCTCAGAAGAAGACATTTATGCTGCCAACAGACACA
TGAAAAAATGCTCATCATCACTGGCGATCAGAGAAATGCA
AATCAAAACCACAATGAGATACCATCTCACACCAGTTAGA
ATGGCAATCATTAAAAAGTCAGGAAACAACAGGTGCTGGA
GAGGATATGGAGAAATAGGAAGGATTTTACACTGTTGGTG
GGACTGTAAAGTAGTTCAACCATTGTGGAAGACAGTGTGG
TGATTCCTCACGGATCTAGAACTAGAAATACCATTTGACC
CAGCCATCCCATTACTGGGTATATACCCAAAGGATTATAA
ATCATGCTGCTATAAAGACACATGCACCTGTATGTTTATT
GTGGCACTATAAACAATAGCAAAGGCTTGGAACCAATCCA
AATGTCCATCAATAACAGACTGGATTAAGAAAATGTGGCA
CATGTACACCATGGAATACTATGCAGCCATAAAAAAGGAT
CAGTTCGTGTCCTTTGTAGGGACATGGATGAAGCTGGAAG
CCATCATTCTGAGCAAACTATTGCAAGGACAGAAAACCAA
ATACCACATGTTTTCACTCATAGTTGGGAACTGAACAATG
AGAACACTTGGACACAGGGTGGGGAACATCACACACTGGG
GCCTGTTGTGGGGTGGGGTGGGGGGAGGGATAGCATTAGG
AGATATACCTAATGTTAAATGACGAGTTAACGGGTGCAGC
ACACCAACATGGCACATGTATACATATGTAACAAACCTGC
ACGTTGTGCACATGTACCCTGGAACTTAAAGTATAATAAA
AATACATAAATAAAATTTAAAAAGCATGTTTGAACCTAAA
AACAAGAAAAATTTTAATGCTTGTGAGAAAAACGTAGAAG
CCCAGCATCATTGGTACTAAGAGACATGGAGGACAGTGGC
ATGAAATGAGGCAGGGGAGGCAGGCAGGGTCCAGCCATAT
TAAGGGAGTCCCCCAGTGTGCACACTTGATCCTAATACAG
TGGAGTTCAGAGTTAGGGTGAACTTTATAAAAGCAGAGCT
GGGACTGGTTACCTGGGTTCAATCCTATGAGCTAAAAGAG
CTCTGGGGTGAAGGCTGATTGTGACCAGCATGTGGCTGAG
TCTGGAAGCCCCTTTGCATCCAGTCACCCTGGCATGGGAG
ATATGGTTTAGGAAGAGGATGAACATAGGCTAACAGAGCT
ATAATCATGGCTATCCTGTAGCCAAGTGTCCCACTACCAG
CATGCAATTCTCTCTTAAGGAGCCACCACCACCATGGCCA
GTGCAGGGGATGTGGACCAACCAAGGATGTCACAGAAGTG
TTAGACAGGAATGGGCCAGTCAAATGTGCCCAGCCTACAA
ATGGGATGCCATGGGACAGTCAATGAAGGCCAAAAGGATG
GACTCAGTGACGGCCTGGCATACTCTCAAGTTCTCCCTTT
GCTTGGCATTTGAATGCCAGATTGACTCCTCTGAATTAGG
CCTAAAAGGGATATTGGACACCTGCTAATCTGAACAGACT
GAAGCTCCAGTGGTTATTGTGAATATTAAAAAAGAGGCAG
GCTTCATTTTTATTCCAAGCTGGTGCAGCTGGCCATACAA
GTTTCACTAAACTAAAGGATAGAACGCCATCAAACACATT
TAGCAAGGACATGTCAACATCAGAATTATATCTGTAAAAG
ATTATTCTGAATACTGTGTGAAGAATTAAGGGAGAGGAAG
AGAACAAAGCCAGAGAGATTATATTAGTTAGAAATGTTTT
CAGTTTCATATAACAGAATACCCAACATAGCTTAAAACCT
GTAATGACATTGTTTACCCATAGGAAATTAGGAAATAAGG
CCTCCTCAGGGATGGCGTTGTTAGAAACCCAGGCTTTTTC
CATCCTTCTGCACCACCATCCTCCACATATTGGCTATGTA
TGCTCTTGCTTATTCCCTCACTGTAGCAAGATGACTGCCT
CAGCTCCAGACCCAATAATCGTATTCAAGGCAGGGAGAAG
CGGGAGGGGACAGTACTAGACACCTTCTATCCTTTTTCTC
AGTAAAGCAAAACTTTCCCAGGAGCCCATCATAGATGTCT
TTTTACATTTCATTGGTCAAAACTGGGTCACACTGCCCTT
CTAATTGCAAGCAAGGCTGGGAAATTGAGTATCTGGCAAA
GAGGAACAATGTTCTTCATAATGACTCAGTACCTAGAACT
AGGCACATGGCTGCCTGAAGCCATGTAGGGGTTCTTATAG
GCAAGTAAATAGGGAAATTATGTTGGGTAGGAAATAAATA
ATGATGATCACAGAGGCTAGAGATGATGGTCTGGACTAAG
AGGGTGGTATTGAAGATGGAGATGTTTAAGAGATGTAAAT
TACAGAGCTTGATGATGGGATGTGGAGAATGAAGAAGAGG
AAGAAGCCAAGTATGATTTCCAGTTTTCAGCTTGGGCAGC
CAATAGATTATGATGTCATTTACTAAGACAGAGAACATGA
GGAAGAAACACAGGTATGGGGAAGATGAATAGTCTACTTT
TAGACATTTTGAGTTTGAGGGGTCTGTATATATCTAAGTA
TTAATATCAAATATGGAGGTGGGTAGATTGCTGCGGAGTG
TAGGAGAAAGGTCTGGGCTATAGGGATTGACCTGAGTGTC
ACTGGAGGCCATGGGAATGGATGAGTTTATTAGAGAGGAT
GCTTTGGGTTACACAGAAAGAAATGTAACCTGAGTAAGGT
TAAGGAGAGAAAAAGGACATTTTTGGCTCACACAGCAGAA
CACACATGGGATGGGGCTGAATTTTGGCATAAGAACACGT
GGCACTCACACACGGAGGCTGGGTTTCTCTCTTACCCCCA
GCTCTGCTTTAGTTTATCTTTTATAAGATAAGCCATTCTT
GGGTATATTATTTCACTGTATCCTCAGGATTATCCTTTGA
AGCAAGTGTATGATTGTCCCCATTTTAAAGATGAAAAACC
AAAGCCTTACAGAGTGGCCTTTTGTCATTCAAGAGAAGAG
CCATATTCAGATTTGTAGTCTGCAAGGGACATGAATCTTT
GACCCTCAGAGCTCCTGAATCTTTGGCCACAGTCATAAAG
GGCCTTTTGATGAAATGTAAACTGTGTCCTTCCTGCTCTC
CTGTGGCCTAGCATGACTAATGATTGTCTCTGTCTTGCAG
CAACTCACTGAAGGTCAGCAAATGCTGACAAACACAATTT
TAGATCCCAACATTTTTCTATAAGTCCTCTAAGTCACTGC
TCCAAGAGTTGTTTGACTTTGTTTAACATGGGAATGATTT
AAGAATGTATTAAAAAGTGAATAAGATCCAAGAGAGCAGA
AAAGTTTGAACATACAGGAAACAGAGGTGAGGAGGTGACA
GGGCATGGGATCCATAGCACCAGTGGAAAGATTGGCTGCC
CACAGTCACCTCTCCTTGTAACAGCAAGGCTGGAGAGGAG
GATGGGTAAGGATGCAGGGGAGATGTGCGTGTTTTGTGTT
GGCTCTCTCTACCCCATTTCAATCCTCTTCTATATTACCT
TCCTCTAGTATAAGGGCTGGAAAGGAAAATGCTTAAATGT
CTAGTGTCCCTGGCAGCTAGTGATGTTCATGAGATGAGCT
CTACTCAAAGGGAGGGTGAGCTATCCCAGATGAGGCCTTC
CCTTCCTGAATAATCAGAGCCAAGGCCTTCTAGCAGCGGG
CTTTTCCCTCTCCCCGACCTTTTTCACCCTCTTCTTGACT
GGAAATTTAGCAGTTACTTTGCAACCATGAGGAGAAAGGC
TAAACACTGAGGATGCTAGAACAGAAAAAGAGAAAGAGTC
TGGTACCTTAATGACCTCCTTGAGCAGCTGCACCTGCCCG
GGACTGCCCACCCCCAGACTTCTTGTTGCATGGAAAGGAC
AGAAACAAAGAAACAAAGAAACAAGGAAGGGAAGGGAAGG
GGAGGGTAGGGGAGGAGAGAAGGAAGGTAGAAAAGATGGT
AAGAAAGGGAAAGAAAGGCAAGGGGAGGGAAGGGGAGGGG
AAAGGGAGAGGAGATGGAAGGGAAGGCGAGGGAAGGAGAG
GGAAGGGGAGGGAAGAAAGGAACTTTCTTGGATAAGCCAC
AATTTGTCAAGGTTTCCTTTACCCATAACTAAATATGAAT
TTGACTGATGTATCCCCTGGGGGTATCCTGGATGTCTCCT
TTCTTTCATAGGGACACCACTCCCCTGGCAGCTATGGACA
TAATATTGATAGCAGTAGATGCTGGGGCTCAGTGGGGCAC
CCCAGAGAACACAGAGAACACACTGGAGTGTCAGACTCCA
GTAGAAGTTCCACTGGAGAGCAGTAGGTGTTGGGGTGGCA
GAGTCAGAGGACTCCCCCTTCAGTAAGAATGATGAAGACA
AGAGAAAGCAGAGAGGCACGTGGTGTGCAGAGAGGACAGT
TGACTAGGGTCAGTTGACTTGGTCCTAACCCTAGGCCAGC
TACTGACCAGCTGTGTCACCTATCTGGGCCTCATCCTTCT
CATCTATGGAAAGAAAGATTTGGGGGAACCAGTGGTTCCC
AACTTTTTTAACATCTAAAAGAAGGATCCCATATTTTGAA
AAATTGTACCCACCAAACTGCATTTATCAAATAATTTATT
TTTCCATGAGGACACTGTGTTGATATAATTCTAGCCAAAA
GCAAAGAAAAGCAACCTTTTACTTTAGCCTATTCAATCTT
ACCATATGATGAAAATTCCACGAGTTCTTTGGAGAAATTG
AAAGTGTCTCTCAGGTCTCCATGATTACCTTTAAGGACTC
GGAGTGACCCAGGGATGCCCTACAGCAGCCACTGGCCTGG
AAGACCCCAGAGGTCCAACTCTACCTTCCGTGATGCTGGA
GCCCTGAGCCCCAGGTGAGACAGCATAGGTACCTTTTCCA
TCCTGCTCCCAGGCTCAGTTCTGACTTCTGGTGCCGAGAG
CTGCCTCATGATTTTTAGGAAAAACAAGCCTGTCCAGACA
GCACATTCCCGCTGGTCTAAAGAAGCCTCATTTGTCCTGC
CAGCCCTCCTCAAAGAAAACCTTCCTCCACTCACCTCACC
TCCCTCCTCACCCCAGGAAAGAGCTGTCTAACCTCAACCC
TCATCCCAGTTACCTTGCTGTATGACCTTTGTTATCTGCA
AGTAACCTGGAGGTCCTCTCATCCAGTCTGAGGAAGAGGT
TCTGAGCCTTTCCCTCTAGCATCCCTGACTATTGGTGAAG
AGGAAGAGGCAAAGACTCTCAATCCAGTTGATTAAAGGCT
GTAATGGAATATCCAATATTCCATTGGAGAACGGAATGAT
GAATTCTGCTTTGGTGTGCAAAAGGGCAGAAGGAAGTAAA
AGAGGAGGTATTGTCCAAGTCGGGGCCTGAAGGGTTAAGG
GAGAAGCCAGAGCAACATTCTAAGATGAGTCCCACAGCAG
ATTGGGCTGAGCTGGGAAAGGACAGGGCTTGCCTCCTGGT
TAGCAACTCATTTGCTTGAGTTTACTTAAGGCCTCCCTTC
CTCTCTTCTGCCCACAAATATTTATTGGCATCTTTTTTGT
GCCAGGTGCCCTGTTAGGTGGGAGAAACAAATATGAATAA
GACATTCCTTTCCTTGAAGGAGCTTATAGATTACTGGGAA
GACAAACATGTAGAATTTCCTCCAGCCCTGGTCCTACATA
GGGGACATACCTTCAAGGAGACATACCATAGATCCCAGAC
TAGCATCTTGCTTGACCCCTTCATGATGCCAAGCAGCCTG
CCACTGAGCCTAGAAACAGCCTCAACATCTTACCTCCAGG
GCCCTCTTACAGTCTGTTCCATCTTGATGGTTGAAGAGAT
ACTGAGTCTTCTCTGTCTGCTCTGAAAGCTGTAGCATTTT
CCTGGTGAAGGCTGGAGACTGAGCCAGATGACATTGTCTG
CTCCAAGAGTCTATGGTGGGGGGAGATTTTCTAAGGAAGC
CTCAGAACTTGCCCTTCCCCTCAGACGGTCTTAGGGAGGG
CAGAAGGAGGGACCCTTAGGAGGCCAAGTTACATCTGCTC
TCCTAATTGTTTCTATTAATAGAAGAGGTGATAGGATAGT
TTTCCCTTGTGCCTCACTGCCCTGGAGTCTAGATCCGGAC
AGAGGACAGGGGACAAACTTATGGAGTATGGGCAGTTGAT
GGAGCGACCATGGGGGAAATATCACAAAATAATCCTCAGA
GTGCTATGACCCTGGTAGATCTTGGGGGAAAGAGGCCAGT
GCTGATCAGTTCTTTTCAATCATCTTTACCAGGCATCTCC
AAAGATCAGGTGCTCCTGTGAGGAGTTACCAGGAAGAAGA
AGGCTCATTCCTTCAAGGTGCTCACATCAAAGTTGCTGAG
AATAATATACAATGAGCATGTGGGTAAAGAGAATTGGCCG
CGCGTGGTGGCTCACGCCTGTAATCCCACCACTTTGGGAG
GCTGAGGTGGATGGATCACCCGAGGTCAGGAGTTTGAGAC
CAGGCTGACCAACATGGAGAAACCCCATTTCTACTAAAAA
TACAAAATTAGCCAGGCGTGGTGGCACATGCCTGTAATCC
CAGCTACTCGGAAGGCTGAGGCCAGAGAATCACTTGAATC
CGGGAGGTGGAGGTTGCAGTGAGCCGAGATCGCACCATTG
CACTCCAGCCTGGGCAACAAGAGCAAAACTCCATATCAAG
GAAAAAAAAAAGAGAGAAAGAGAGAACTGCCCTGGAAGAG
GAACTAGGGGCCAACTGAGCGCAGAGGGAGGGAGGAACCT
ATCCAGCCAGGATGATTAGAAATGGAGGGAGAGGTTGGGC
GAGGTAGCTCATGCCTGTAATCCCAGCACTTTGGGAGGCA
GAAGTGGGAGGATTGCTTGAGCCCAGAAGTTCAAGACCAG
CCTGGGCCACAAAACAAGACCCCATCTCTCTTCAAATAAG
TAAATAAATAAATAAATGTATATATTTAGATAAGCCATTG
TATCGGTTAGGACTGAATTTGGCTGCATGTAACAGAAACC
TAACTACGAGGTTTAAACAAATATAGGTTTATTTTTCTCT
TGTTATAAGAAGTGTGGAGATAGGACGGTGCAAGCTTCAA
GATGTCATGAAGGACCTAGGCTCCTTCTGTCTTCCAGGCC
AGCATCCTTAACATGTGGTCTTTATTCTCTTGGTTATAAA
TTGGCTACTCCACCCCCAGGCTTAGACTTTCCAGGGAGCA
AGAAGGGGAAAAACAAAACACACATGCCAGACACATGCCT
GCTGTCTCTTCCTTTTTTATTTTAAGGAAATTAAAAGATA
AAAATAAATATTAAAAAATAGCTGGGCATGGTGCCGTGTG
CCTGTAGTCGCAGCTACTCAGAAGGCTGAGGTGGGAGGAT
TGTTTGAGCCCAGAAGTTTGAGGCTGCAGTGAGCCGAGAT
CATGCCACTGCACTCCAGCCTGGGTGACAGAGCAAGACCC
TGTCTCCAAAATAAGTAAATACATAAATCCCATTGGCTAG
AACTGTGTTACATTATCACTTCTAGCAATGAGGAAGCCTG
GAAGCTTTTTTTTTAGGATGGCATATTGATCTCCCTTCCT
TAAACAAAATCGATGGACTGTAAATGAAGAAGGGGAGAAG
AGATGAAGGTTATGCAACCAGCAATGTCTGCCATGGCCCT
AAAGAATGAGTGGAATATGCTGGACGATGTGGGGAAGGAC
TTCCAGGCAGAGGAAACAGCAAGAGCAAAATCTCAGTGTG
GGCTGGGAGTGTGCCAGGTGTGTTTGGGGAATTGGAAACA
GCCCAATTGGAGCAGACAATGTCATCTGGTTCCGTTGGAG
CTTAGTGGGAAGGATGGACAGGGCAGTTTGCATGGCCTGG
GTTTGTGGACTTGCCCTCCTGCCCAGACTCATACTCTGTG
GTGCAGTGGATCAGGTGATGGGGGACCAGCAACAGCAGAC
AGTGAGCAAGATCTGAAAACATCAGGTTCAGCTGCCACAG
TAGACAGTGATTGGAATTCAGAGAAAAGCAAATAATGACA
CATCTCCTAACAGCCTGGCAATGACAGCCACAGGGCAGAA
GCCTGCTGGCCTGGACTGATGGACACACTCAAGCCAAAGC
AGAGCCCCCCGAGATAACCTATTGTTCTGAGTAAACAGCT
GAATGAGATCCATGCAGCAGCCTCTTGTCTGAGGTCTGTT
TATTATTGTTATTCTCCATCCCCACGTCTGTCTTCTCTAC
CTCAGCTCTTCCAGGCTGCAGGATCATGCAGAGCAGACAG
GCTGTGCAAAGGGGTTGGTGTGGAGGGTGCCAATTCCAGC
TCTAGGGTATGTGACAGCTCTTTATTTGACTCTTCCTGGA
AGTTCCTAAGATGACCTTTATACACAGAGAGGGGAGGGGG
CTGCAGCCACCCTATGCTGTACCTACATCATAGATTCCCA
GCTTCCTTGACTGGGAGGCACTTCAGAGGTCTTGGACTCC
ATCTGTCTACCATCAGCAAACCTATCTAAACCGCTGGCTC
TGAAGCTTAATGTACATACAAGTCACCTCACCTGGTGAGC
TTATTAAGGGTACATTTCCTGTTCTAGCTCTTGGGAACTT
GGTAAGGAAAGAAAAAAGAATACATTTCCAAGGCTCATCC
CCAAGGACTCTGATTCCCTGGCTCTGTGGAGTCTAGGAAT
CTGCATTTTACCAAGGCACACAGGAGAGTCTGATGCGATT
GGTTCATTCTCAGCCATGCTGTTTTAAAAAAATTTTAACA
AATATATATCCCTAGGTTTTAGTTCCAGTTCTGCCACTAA
CTATGATCTTAGACCATTTTACCTCTCTGAATCTGTTTCT
TCACCTAAAAATGGAAAACGTTTTCAGTTTAAATCATTTT
TTGTTAACGTTCTCAGGCAGTTACACTTCAGCATCATTTC
AGGTGGGTAATTCTCAAATAGGTTTTCATGTGTGGTGTTT
GTTCTCTGAGAAGAGCCTCCTAGAGATTCTGAGTGCCCTG
CCATGGGGCTTGCCCACTTCCCTTTCCTAGATTTCAGAAC
ACTTCAAATCGCCACATTCACGCCGTTCCATAGCAGGTTA
GATTTGTCATTTGTGCCTCAATAGCAGTCCATGAAGGTCT
GAGCCCAGAACCTGGACTCATGTTTGGTCGCTGATTCTAA
TTTCTGTTCCCCCAGATGGAATCCCTCGCCTTCCCTTGGG
AACCACTTTCTGTGTGGACTTTCCTCAGTGAGGCTCTTTT
CTTCCTGCTGGCCTCTGAGGCGGTGGGATCAACAGGTCAA
TGTCTTGCTCCACATCTGTCATGGGGCTTCCGGCCTCCCC
TCTGCCTCCCCTTTCTTCTGTTGTCCTCTTCTGACCTCTG
TGTCCTTCACATTACTTTTTGGGGAACTTCTTCAGTTTCT
CACATGTTATTAAAGGCCAGGACCAAGGAGTTAGGGGCTA
GGAGGGGTAGAGCATTATTTAAGAGGCAGGGAGTAAGTTT
CTAATACCACTTTGATCAGCCCTCATCCAATCAGTTCTTG
GTTTCTGGAAAAGTGCAATTCCTTCGATTCATGGGGTGCT
AGGGCTACAACGTGCCAGGTCTGTCCTGCAGACCTTGGCC
GACAGATGAAATGAGTACTCAGACACAGGTATGCAATGTA
AGAGCAGCCAGAGGACTGCCTGGCGCAAGTGGCCAGAGTG
AAGCCCTGAGAAGCTGGAGCTGCTTGCTTTTGTTCAGGGC
AGGTGCAATGCTGAAAACCTGGAGCCAACACAACCTGAAG
GTAATTAACATTTATTGTTCCCCTTTCAGGGAACTTCACA
TGCGGGGATGATCAAAGGTCAGTTCCTGGTCAACGTAACA
AGATTGTTTAAGATTAATTCCCCCACACTCCCTTGTACCT
ACTCCTTGCCCTCTGTCTCAGGGTTATAGAACAGCTTCCT
TCAGCTATTCTCCCCAGGGGCTCTGCAGAACCTTCCGACC
TTTCAAGAGGTTGTGTCCTTTCCCTATAGTTTTTCCCACC
ACTCTGAGCAATCCCCTACATCTCTCCCTTTTCTGTTTTT
TGCATCAGGTTTAGTTGATTGAAGCATACAGATGTGTGCA
GTGACAGGTTTGACAGGTGCAGCGGTTACAGCTTGTGTTC
CAGCTTTGCATCCTTATGAGAGTTGCAATGTACAACAGAC
AGCATAGCAAGGAACAGATTATCTGGAGTGAATGGTGTCT
GTGATTCGCTCAGCCTCCTGAGTTGTCTTATTCAGCATCC
CCCAGTTGTCTTTTTCACATTCCCCATCCAGGTCCTGTGT
TGTCCGAGGAGGCTCCATTGTCCAGGGCTGCTGGTCCTGC
AGGATCACATTCTTCATTTCCAGTACTGCGCTGGGTCCCA
GCCATGCCATGGTATGGTTTGATGCATTGCACTGGAATCC
AAAGAGGACCTGAGGGGATGTGAACACAAGCATATCCTCT
TCCCCATGTTAGCAAATCATTTGGAATGCACCAGATATTA
CTATTTACATCTTTCCACAGCACTGAAGGCTTTGTATCTT
GGGAGGTTTTAGCAAAGTGCTTTTCTATGGCTGATTGAAA
TTTATGACCTAAATTTAAGAAATTAAGGGTGAATAAGACT
TGTGCTAGTAGTGTTGTATGGTCCTTATTCATATTCCCCC
TTTTTTTAAAAGCATATTTTTAAGCATGGAATGGGCACGT
TCCACTATGGCTTATCCTTGAGGGTTATACGAGATACCCG
TGGAATGGTTGATGTTCTACGTGTGCTCTTAATTGCCTGG
GTTAACTGATTGATAAATTCAATAAATGGCTCCTGAGGCC
CTTGTTGAACATTTACAAAAGATCCCTGTTGAACTCTGCC
TGCGGGAATTTGGTTCTAAGCCCTGCAGACACATAAGGAC
ACTTGTGCATAGGCTTGGGGGACAAAATTTAATTGTTGCT
GTACATTAACATAGGGACCCCTCCCCTGGAGCATAGCAGC
CGATATGGTTTGTCCAGCCAATTGATTCTGGTTAGCCTGT
TGTTCACACAGTTCATCATATTCTGCCCTCCAGAGGGGGT
ATTGACTCGCCTCCTAAAGTTGTTTTAGCTAGCACTGATC
AGTCCCATGGAGTCATATGGTAGTTATCTGCTATTGCCTC
AATCCTCTTGTGAATGGGCTAGTGGCCCCATTTTCTCTAA
TGCTTTTTCTTATTTCCTTAGAAGTGTTAAATGTAATGGG
CTCATGCACCCAATTGCCTTGTTGATCTTGCATCACTGGG
CAGGACAAGAGGTTCTCTTCCAATGCCGCTTGCCTAAGGC
AGGGTCCCATAACTGTAGTATATCGCTTGTCTTCTTCCCA
GTTCATTGGGGGAAGGGGAGGAAAACCTCCGTTTCCTCTT
TGGTATCTTTACCCAGTAATGGTGGGGCTGAGGGAGGCTG
AGGCATTAAAGTGGGTAGTGGTTCCTCTTCCCTTATCTTT
TTGGGCTCTTCTGTGAAGAGCAGGGCCAAAGCAACCCTAT
TACGACCATAACATTAAAGATGTTACTGGGACCTACTGCC
CTTGTGCACTTCATTTAAGATTTCTTCCCACTTGTTCCCA
GAGCTCTAGGTCTAGTGTACCTTCTTCTGGGAACCATGGG
TTGTGGAAAACAACAGTTTGCATCAGGTCCTTTAATTGGG
TCTCTGAGACTGAGGCTCCACTAGCTTTAGGCAATTGTTT
CAATATACTGTTGCTGTTGAGGGGATAACTGTTGTCCCAT
GATGAAACCCTAGCTGGAAAATCCCCTCAAACTTGGAAAT
CCCCAGCGGGCACCGATTACTTACTGCGCAGTGACTTCAC
TTTCATTTTCGAGGGTTCCATCATGATCCACTGCGTTGCT
CCTCACACGGGGCACCACCTGCCTAGTCTGTCCCACAGAC
CCTGACCGGTGGATGAGATGAGTACTCAGACACAGGTATA
CACTGGAAGAGCAGCTCAAGTGGCCAGAGTTCAGCCCCGA
GAAGCTGGAGCTGCTTGCTTTTATTCAGTGCAGGCACAAT
GCCAAAAACCTGGAGCCAACACAACCTGTAGGTAATTAAC
ATTTATTGTTCCCCTTTCAGGGAACTTCATGTGCGCAGAT
GATCAAAAGTCAGTTCCTGGTCAACATAACAAGCTTATTT
AAGATAAAATCCCCCACACTCCCTTGTACCTGCTCCTTGC
CCTCTGCCTCAGGGTTATAGAACAGCTGCCTTCAGCCATT
CTCCCTCAGGGCTCTGCAGAACCTTCTGACCTTTCAGAAG
GTTTGCATCCTTTCTCTATAGTTTTTCCCACCAATCTGAG
CGATCCCCTGCAACAATGCAGATGTCAGCCAGGCACCGTG
GCTCACGCCTGTAATCCCAGCACTTTGGGGGGCCAAGGTG
GGTGGATCATGAGGTCAGGAGTTCAAGACCAGCCTGGCCA
AAATGGTGAAACCCCACTTGTACTAAAAATACAAAAAAAA
TTAGCCAGGCACAGTGGCAGGCACTTGTAATCCCAGCTAC
TCGGGAGGCAGAGGCAGGAGAATCGCTTGAACCCGGGCAG
AAGAGGTTGCAGTGAGCCGAGATCACGCCCCTGCACTCTA
GCTGGGTGATAGAGTAAGACTCTGTCTCAAAACAAACAAA
CAAACAAAAAAGCAATGCAGATGTCTTGATCCCTCTCTAG
AAAAATGCCAGAATAGAAGGACCGAGTGACTGACACACCT
ACTCCAGAAAATCCTCTATAACATCCCTGCAGGAAATTGA
GCATTCCCGGGTACAGAAAACTCATTACAACTCATAACCT
CTCTGGCACTCTGATAAATTATTAGGCAGTTTCACTGATG
AAAAGGAAATAAAATCTTCCTTGTGTTTTAATAACAGGCA
CTACGGAGCACCTTCTCTATACCAGCGACTTTGTGGGCAC
TATTCAGAAAGAATCCACTGAATTTGGGATTCAGTGGTTT
TGTTTGGTTCTATTATTTTCATTTTACAGGGACATAACAA
GAGGGTTGAGTAACCTTCCCACAGTCTCAAGGCTAGTAAA
TAGCACTGTTGATATGAGAGATTAGAACCCCAAGCTTGGG
CTTCTTCCACTGCATTAGGGTTACTTGACCTTGGCACTCT
GATATTTGGGGCTGGATGATTCTTTGCTGTGGAGGGTTAT
TGTCCTGTGCACTGTGGAATGTGTAGCAGCAGCATCCCTG
GCTAGATACCTCCCTAGATATCAGTAGCACCTCACTTTCC
AGTTGTGACAACCAAAATTGTCTCCAGACATTGCCAAATG
CCCTCTTAGGGAAAGGGGAAACCACCCCTGGTTACTTTGT
CTGCATTGCATCACATGTTGTCTTTCTCTTTCGAGCTAAA
ATATTTTCCTCCCACCCACTGGCCTTGGGTCTCCCCTGAG
TCACAGGGAGGATCTACTTTGTCTTTATTTCCATCAGTCC
TGGCTGAGTGTGGTGGCTCATGCCTGTGATCCCAACATTT
TGGGAGGCTGGAGTTCAAGACCAGCCAACATAATGAGACC
CTGTCCTTACAAAAAAATTTTAAAAAATTACCTGGGCATG
GTGGTGCACAGCTGCAGTCCCAGCTACTCAAGAGGTTGAG
GCAGAAGGATTGCTTGACCCGAGGAGTTCAAGGATGCAGT
GAGCCATGATCATATTATTGCACTCCAGCCTGGATGACAG
AGCAAAACCTTGTCAATAAATAAATAAATAAATAAATAAA
TAAATAAATAAATCCATCAGTCCTTCAAATAATGACAAGG
GTGCCCTTTGTCTCCAAGTCTCTTCTCCAGCTCAAACTCC
AAATTTCCTTCACCCTTTCCCAGTACACTGTGGTTTCTAG
GTCTTTCACCATGCTGGTTACTCTCTACTGATAAGCATCA
GTTGCAGGGAGAATCAGGCTACACAAAATAAGAACTCTTC
CTTATAGCTCCTCCTTTCCTCGTCTATTAGAAGCAACCCA
GATCAGCTATCATTTCCTTTGTAAAGTGCTTGCTATTTCT
ACTGTACTACAGGGTTGGTGTTTTCCTCCTTTGATCCCCA
TTACCCCTTTTTCCACCTTAAATCCTCATCATTTGTTTAT
TCTGTCTCCCTATCCAAGGTTTTATCTCCTCCAGGTCTAA
TTTGCTATCACATCCCTCTAAGTGCCTAGCATAAGGCCCA
ACATATAGTAGGCTCTCACTAAAATTCTGATGAATAAATG
GGTCTTTACTGATAGCATGTAATGAGTATTGGGTTTATAG
AGGCAAAGTCCTTTGAAAAGATACAAAGCATTATACAAAT
ATAAAGTGTTTATACTTTTCTTTTTTTTTCTTTTTTTGAG
ACAGAGTCTCACTCCGTCGCCTAGGCTGGAGTGCAGTGGC
GCAATCTCGACTCACTGCAACTTCTGCCTCCTGGGTTCAA
GCGATTGTCCTGCCTCAGCCTCCTGAGTAGCTGGGATTAC
AGGCACGCACCACCACGCCTGGCTAATTTTTTTTTTTGTA
TTTTTTTTTTCGTAGAGACGGGGTTTCACCATGTTGGTCA
GGCTGGTCTCAAACTTCTGACCTTGTGATCTGCCTGCCTC
GGCCTCCCAAAGTGCTAGGATTATAGGCGTGAGCCACTTT
TCTTCTTCTCTTTCATCTCGGTCCCTCTCTCCCCCAGTCT
TCTCCAAGCCATACCAACAGGTTGGCAGAGAAAATTAACC
AAGAATTATGTGAGAAATGTGGAAATAGCGAAAGAAGGAA
CCTTCTAGAGAAGGAATCTTTTTTCCCTTCTCTAGTCTGA
GCAGGTTGCTCCAGTGAGGGTTAATTTGTGGATTGCCAGT
GTTAGAATCTAGAGAGAGAGCTTCCTCTCTCTCCCTGCCC
TCTGATTTAGTTGCAAGGCTACTTATTAGGGAAATTCAAT
CTCCCAAGAAACTACTGCCTGGAAAAATACCTTGCAGCAT
ACATGGTGAACAAGGAGTGCATTAATGGAAGAGGGCGAGT
GGTGGCAGGCACTGGACCAATGAGTCCATCAGTCCCAGAG
GCTGGTACCAAAGGCACATTGTTGTGCCTGGCTGGAGGTG
TCTTTCCACCTCCACTCCTCTGGAATCCGGGAGGAATGCA
GAATCAATGTGCTATTGCTTCCCAGGGTTTCTAGGTTTGG
CTGTCCTTCTGGGCCTTTGCTAAATGCCAGGATCATCTTG
AAATCCAGCTCCCCCCATGAAATGAGCCCAGTAGGTGCTT
GGAGAACAGAGGAAGAAGTCATAGGATACACATCCCCTGT
CCTCAGGGAGCTCTTGGTGTAAGGGGGAGACCTACCTGCC
CTTAGGAAGTTAGGGAGAGACACTCCCACAGGAAGAAAGC
TCAGTAATGTGTGCAGTTAAGCATGAACATCAAAGCCACC
TGCCGCTGCTGTGAGATCAGTTCCAAGGTGAGGACAGAGA
CCTTGGAAAGGTCAGAGGAGGAGCATGAGTGGGGCAGAGC
ACAACCCCCCCTCAACCAGCGTGGAAGGGGCTGTGTTGTT
TCACCCAGCACAGACACAGTAGGTGTGTGCGTGGAGCAGG
AGGGAGTTGGGGGGTGCTACGCTCAGAGGCATGTGGGTAC
ATACACACTCTGTGGGAGTGGAGAGGCCGGAGGGCTGTGT
GGAGCGAGACATGTCTAGCCCACATTCTTCTCTGATCCGA
GGTCAGGGAATGTGACAGAGTGGTTTGGAAGGAGATCAGA
TCATAAAGTGGTGGGGCTTTGCGGACAGAGAGCTGGGCCA
TGGCCTGTGCCTTAGGCTTGTCACTGGCCAACCCACGAAG
TGACTTTGAACAGGTTTCTCTGGCCCGGCATCTCAGAACT
CAAAGCCAGCTCCTAACTTGGGAGACGGGAACCAGGATGG
TTGTGCTGGATCGCCCTCGGGCCAAGCTGAGCCTCCTCGC
CTCCCTCATCTCAGCCCAACTTGGTCTCTGCCTTTACTCA
GGCTAGGGGCCACTCACCAGGGGGCAAGAAGATGGCAAAA
GCACCATCGATGGATGTTTCTATGGCCACAAAAATGAACT
TAGCATGCATCACGCTACCTCTTCCTTATCAAAATAAAAA
GGAATTTGACAGGCGCCAACGGGTGCATCTAACAGGATGA
GATTTAACAGGGATAAATGTCAGGCCCTGAACTTGGGTTT
AAAAATTCAACTGCGTGAGCCCAGAATGATGAAGGCAGGG
CTCAGAAATGGAAGGTGCAGGAAAGCTCTTGGGGTCTTAA
GGGATGATATGTTTCAAGGAGGTGGCAAAAATGAAATTGG
CCCTTCAGCTATATGAATATTTACAGTATGCTCAGCACAA
TCTCATGCTGTTCTCAAAATAACCTAGGGAAGAGGTACTA
CCTTATTATCCCCATTTTGCAGAAAAAGAAACTGAGGCAC
AGAGAGATTTAAGTAACTTACCTAAGATCTTGTGGCTAGC
AAGTGGTACAGCCAGGATTAATCTGGACCCAGACCCTGAA
CCCTATGGAATGGAAGCATGGAATTTAGAACAGACGGGAA
ACAGTCATTCTCCACTCTGTGCTGATGAGAACCCATTTTC
AGGAGTCTTCCATTTCAGAGAATGAAAGAAGATCAGCACT
TCACATCTTCATCTGAGGCAAAATGGAGCCTATTCAAAAG
AGAGTGTTTAGGGATACTGAAGAAAGGAAACACCCTCTTT
CCCTTACATTCTTCATCTTCATCTTCCCAGGTGATCCAGC
CTACAATATGGGGAGTCATCCTAGGTTCCACCCTCAAATC
CATTCTCTCACTCCCACCCATTGCCAGCTCCTTGAGTCCC
AGCAAGCTTAACACCCCCTAAAATCCTGAAAGCTTTCCTA
CACATGACAATCCTAAGCCCCACCTTCTACCTCCAAAATA
CATCTCAAGTTGACCCACTTCTAGCCATCCCCATGGCCAC
TTCTCCAATGTAAGGCAGCAGCAAGCCTCGCCTTGATCAC
TGCAGACCCCTTCTAACTACTCTCTCCAATCTCTCATCAC
CACACCTGAGCGCCAGACGGGCTCGTCTAGCCAAATGGGA
TCATGCCACTCCACTGCTTAAAGCCCTTTCATCCTTTACA
TTCTACTTAGCAGGTGATCCCACAACCTAAATCTGCACCC
CCCTCCACCTCTTCTCTCACAGCCTCTCAGTCCCTGGCAC
TAGCCACGTTGGGCTTCCTCCCATTTCTGCTACACGTTAT
GCCTCTGCTTGCCCAGGGGCCCCCACGATGCTGGTCCCTC
TACCTGGAATGCTCTTTCCCACCACCCAAATCCTATATCC
TGCTCCTTCTCATCCTTCAGATTTGAGCTCAAAGGTAATT
TCCCCATATAGACCTTTCTTAGCCCCCAACACCCCAAGTA
GGTTTGCCCTGTTATTCCCTTGCAATGTCTTATTTTTTGA
TTCTTTAGTAGTATACAGCATGATTTGACATTATGTATTG
ATTTGTGCATTGACTATAAATCCCATGAGCACTGGGACCA
TTTTGTTTTGTTCACACAGCCAACCCAAGGCCAAACACAG
AGGCACATGGTAAGTGCTCAATAAATATTTACTGAGCAAA
TGAAGGGCTTGGAGAAGAAGAGGTCTAGGGAGCCCGTGAG
GGCTAACCAGACCTGCAAGATGAGCTGGCAGCTGTGCAAT
CCTGTGTTTCAGAGCTGGGACCAATTTATTTAGCAAATGC
TAACACAGGACTTACTATGTATTAGGTACTGCTCTAAGCA
CTTCCTAAGTATTAATTCAATTAGGCTGGGCACGGTGGCT
CACGCCTGTAATCCCAGCACTTTGGGAGGCCAAGGTGGGC
AAATCACCTGAGATTAGGAGTTCCAGACCAGCCTGGCCAA
CTTGGTGAAACACCGTCTCTACTAAAAATACAAAAATTAG
CCGGGCATTGTGGTGGGTGCCTGTAATCCCAGCAATTCGT
GAGGCTGAGGTGGGAGAATCGCTTGAACCCAAGAGGTGGA
GGTTGCAGTGAGCCAAGATTATGCCATTGCACTCCAGCCT
GGGTGACAGAGTGAGACTCTGTCTCAAAAAAAAAAAAACA
AAAAACTCAATTAGTCACCCTAACAACCCTGTGAGGTAGG
TATTAGCTCTGAGGCCCAGAAAGGCTAAGGAATTTGGCCA
AGGTACCACAGTTGGTAGGGGGCAGAGCCAGATTTTGAAC
TAGAGTCCATGTCCTCAAGCACGTTAGTATGAGGCCAGTG
TGTGAAAGCTTCTGGAAGTCTCCTCTCTGGAGCAACAGAA
GGCACCGCTCTCTATGGGGGTGGTCCCCAATGCAAGAGAC
AGCAGATTCCAGGGGCCTGGGGAGACAATGTGCTGGGAGG
GATGCAAGCACGGACTCAGGGCCCTCCGTGGCCCTCAGGC
CTGTCTCTCACCTTATGTCTGTCCAGGGCTGCCAGAGGGA
TAAAATGGATTAATAAATGAAGGTGCTTTGAAAAGCACCT
GAATATATCTCTTTGTTCTTCCTCAGGCTGGCCTGGCCTG
GAATACCAACGAGGCCTTCTAGTAGGCAGGTCAAAGGGCA
CAGCCAGGCAGAGGGATGGTTCATACTCAGCTCAATCAGC
CCATCAGTCCCCTCCGGCTGCCTGCCCTCTGTTCCTGACC
ACGCCCACCCCCTTTATCCCCCACCCTGCCCCCCAACTCC
AGACAGGGAGTGGGAATGAGGCAAAAAGCAAGCAGGGAGC
CACCAGCACAAGAAAGGTCAGGCCACTTACAAACCACTCC
TCAATGAAATAAAAGAGGACACAAACAAATGGAAGAACAT
TCCATGCTCATGGATAGGAAGAATCAATATATTGAAAATG
GCCATACTGCCCAAGGTAATTTATAGATTCAATGACATCC
CCATCAAGCTACCAATGGCTTTCTTCACAGAATTGGAAAA
AACTCCTTTAAAGTTCATATGGAACCAAAAAAGAGCCCGC
ATTGCCAAGACAATCCTAAGCCAAAAGAACAAGGCTGGAG
GCATCACACTACCTGACTTCAAACTATACTACAAGGCTAC
AGTAACCAAAACAGCATGGTACTGGTACCAAAACAGGATA
TAGACCAATGGAACAGAACAGAGCCCTCAGAAATAATACC
ACACATCTACAACCATCTGATCTTTGACAAACCTGACAAA
AACAAGCAATGGGGAAAGAATTCCCTATTTAACAAATGGT
GCTGGGAAAACTGGCTAGCCATATGTAGAAAGCTGAAACT
GGATCCCTTCCTTACACCTTATACAAAAATTAATTCAAGA
TGGATTAAAGACTTAAATGTCAGACCTAAAACCATAAAAA
CCCTAGAAACAAACCTAGGCAATACCATTCAGGACATAGG
CATGGGCAAGGACTTCATGACTAAAACACCAAAAGCAATG
GCAACAAAAGCCAAAATTGACAAATGGGATCTAATTAAAC
TAAAGAGCTTCTGCACAGCAAAAGAAACTACCATCAGAGT
GAACAGGCAACCTACAAAATGGGAGAAAATTTTTGCAATC
TACCCATCTGACAAAGGGCTAATATCCAGAATCTACGAAG
AACTTAAACAAATTTACGAAGAAAAAATCAAACAACCCCA
TCAACAAGTGGGCAAAGGATATGAACAGACATTTCTCAGA
AGACATTTATGCAGCCAACAGACACATGAAAACATGCTTA
TCATCACTGGCCATCAGAGAAATGCAACTAAAAACCACAG
TGAGATACCATCTCACACCAGTTAGAAAGGTGATCATTAA
AAAGTCAGGAAACAACAGGTGCTGGAGAGGATGTAGAGAA
ATAGGAATGCTTTTACACTGTTGGTGGGACTGTAAACTAG
TTCAACCATTGTGGAAGACAGTGAGGCAATTCCTCAAGTT
TCTAGAACTAGAAATATCATTTGACCCAGCCATCCCATTA
CTGGGTATATACCCAAAGGATTATAAATCATGCTGCTATA
AAGACACATGCACATGTATGTTTATTGTGGCACTATTCAC
AATAGCAAAGACTTGGAACCAACCCAAATGTCCATCAGTG
ATAGACTGGATTAAGAAAACGTGGCACATATCCACCATGG
AATACTATGCAGCCATGAAAAAGGATGAGTTCATGTCCTT
TGCAGAGACATGGATGAAGCTGGAAACCATCATTCTGAGC
AAACTATCACAAGGACAGAAAACCAAACACCGCAGGTTCT
CACTCATAGGTGGGAACTGAACAATGAGAACACTTGGACA
CAGGGTGGGGAACATCACACACTGGGGCCTGTTGTGGGGT
GGGGTGGGGGGAGGGATAGCATTAGGAGATATACCTAATG
TTAAATGATGAGTTAATGGGTACAGCACACCAACATGGCA
CATGTATACATATGTAACAAACCTGCACATTGTGCACATG
TACCCTAGAACTTAAAGTATAATTTAAAAAAAAGAAGAAG
AAGAAGAAGAAAAAAAAGAAGAAAAAAAAGAAAGTTCAGG
CCGCTTAGAGCAACAAGCCCCTTCTGATTTACGAGATTCA
GTCTGCGCTGCAAGTTTTGGGATTCCACTGAAATCCTTTG
GCCCATTCTGTGGTGGCTCAGCACCGGGTTTGTTTTCCAG
GCAGATTGCCTCCGCCTGCCCTGAAATTTTTCTGGCAACG
AGGCCAGCACAGTCAAGGAGAGGGGTCTGGGACAAGGAGA
GCTAGTAGCACCCACGCTGTGGAATGGCAGGAGGCTCTAC
AGGTCCCTTTGGCATTTGTCAGAGGAGCTAGGAAGGTGGC
CTCAACTTCCACCTGTCCCCTCATCCTACTTCTCCCGAGA
GCAGGCAGCTAGGTCAGCCAGCCAGCAGGATCCAATACGG
ACTCACCCTAGCTGTTTGGTTTCAGTCTGCCCAGGACGGC
AGCTGGAGCTGCGGTGTGGTGGGCAGAGATAAGGTCTCTG
CCAGAGGTGGGCCCTGAGCAGGGCTGAGATGTCTGGGCGG
GAATGAGATGTGGGAGGGGCCGCCCTAATATGTGGGATAT
CATCAGTCTGCTGCCCATCTGAAAAGAGAAGACAGGGACA
GGGGCACAGAGAGAGGGGTGGAGGTAGTTCCTAAAGCCCA
GGGGAAGGAGAAAAGGAGGAGAAATCAGGATATTGAAGAA
AAAATAAACAGATATGGTGGAAAAAGAGGGAAGAAGGAAA
AAAATATTTCTGCATCCTCCTGGAAAGCAAAACAGAGAAA
ATAACTTCGTTCCTAAATTGCAGTAGGAAGTATTGGGCTA
GATGGGAGGAAGAAGAGAGGCCCTACGTAACTTTCATCCA
CTAGCCTGAGTTATACAGTGGAATGCCTTCCTTAGAAGCT
CCAGGATAGGATGAAATGCTTTAGAGAGAAGAGAGGGGTC
AGCCCTAAATACATGCAGGGAAGTGGGCCAAAAGACCTCT
GAGAGGCCCTTCTAAGTAGACCTTATGATTTTCTAAGAGG
GAAAAGACAGAGAAGGCAAAACAACTCCAAGAACCGGAGG
AAGGGGCGGAACTGACGTTTATTGAGAGCCACCATATCAA
GCACAGGGCTGGGCACGCTGCAGACATTATCCTACCTGTA
ATTCACACTCCAGCCCTCCAAAGTAGGTGCTATTTCTCTG
TTTCACAAGTGAGTAATTTGAGTAATATACAAGGCTCTCT
TAGTCGAATGGCAATTAAGTAGCAGAATCAGGATTTGAAC
TCAGGTTTGACACAAATATCCATGGTCTTTCTACCAGGCT
CCTTCTTGGGAATGGGCAGTTGGAGGATTCTTACTGGTGG
TAGAGGAAGGTGAAATGGTATAATGGAGAGAACAGTGAAC
CTCAAAGACCAAGGTCAAACAACTGGATCCAACAAGTAAA
TGATGTCCTGTGACCTTGGACAAATAATTTCCATATCACA
GTCTCAGTTTCCCATCTTAAAAAGTGAGGGTGGGGGCTAG
GTGCTCTCTAAAGCCTTTTCCACCTCTGAGCATGTGGAAT
TTATCTGGAAACTGACTTCCCATTTACTACTGTAGCTTCT
CATTTCCTACTGCTGGTATTATGTAATCTTCTGGGCATAA
GCTCTAGGTGTGAGAACCCTTCCTGCAGCCTGTTCAAGAT
TGAAGTCGAGACTGGAAATTATAATGACATTGCCTTAAGT
GAGTTTGATCAATGAATAATTAATTAACCAAATAAAGAAA
TAATTCTTTATTAAGCCTCCCATGTGCCCGGTGTGATGTT
TAACTGATAATACAAAGGAGAATTGGACTTGATCTTCAGC
TCCAAGGAATTTACAGGCTAATCAACAAAGGATGTTTGCC
AAGTATGATCAGAAATCACTAACATCTTCCGGAAAAGCTT
TGAAAGCCATGCCTGCGTCAGCCTGCCTCTTCCACTTAGA
GATGAAAAAGTTTATGTGAGCCAGGGTCGAGGCTGTTTGG
GACCGTGTGATCTCTGTTTTGATGGCTGTGCTTTGCCCCC
CTTGATGCTGGCTGCCTCTCACACATTGCTGAAGCTGTAG
CTTATTGTCTCTGACTGTAATTGGTCATCTCGGAGTGGGG
AATCTGGTGCACTGGAACATGACCAGTCTAGGACCAGTCT
AGGGGGAGACAGACCGGGAATAACAATTCATGGGGATGGT
GTGAGCATGCGGCAAGCAGAGAGCGGCACGTTGCACTTAG
GAACGGTGACCCACCAGACTTCAGAAGGTCAGGTCCTCGC
AGGAGAGACCGCTGGTGTCAGGAGAGATCAATGGTGTCAG
GAGGAGCAGGAGAGACAGGGAGAGGTGCAGGTGGAGGCCT
TCCTGGCAGAAGGGAGGAGTGTTGTTCACAGGCTTGGAGG
AGACAGATCAAGGGTCTTGTCCCAGGGACTGCAAATAAAT
ACTTGAGTCAGCTGGAGTAGAGGACCAGGGTGCTGTGGGA
AGAGGCAGTGCTGAAGGGTGGGCAGAGCCAGATGAGAAGG
ATCTTGTGAGTGAACCGGGGGGCCTGGCTTTATCCTGAGA
GTAACAAAGGAGCTGTTCCCCATGCATCTATCTAGAAGAG
CCTACTGTGGACTGTCCCCTTCCTTACGTCTCATTTCAGG
GCTCTCTGCTGCACAGGATACATTCCTTTCTACTTGGCCT
GGTCAAATTCCACCCATCCTCTCTGGGCCCTGTTCAGATT
TTCTTTCCTCCAGGAAGCCTTCCTGAACTACCTCATTCCA
CTAATTCACTTAACAAGTGTGTACTGAGCTCCTCCAGCAG
GCCAGGCACTGTGCTAGGCACTGGTGGCAAAGAAGCAGAG
GGGGGCCCACCCTCAGGCAGCTTGCAGGGTGCAGTGGTGC
AGAACCCTCACTGCCATTGCCTCCTGCGATCTCTTCCATG
TGCCCAGCCAATGTGGCTGTCAAGGACACGTCCATAAGCA
GTCTCCTCTGTCCTCAGTAGACAGCTGTTCTTCATCTCTG
CATTCTGGGGCTGGTTGGCACAGTGCTGGGCACGTGAGGG
TCCTCAGCCCATATTTTAGTGATGTCTGGATTTCCAGCAA
CATTAAACTGAGTGGAAATTTCTCCCAGCTGACACCCACT
CCTTTCCCTATTCTCCCTCTGCAAAGAAGAGAGACGGAAG
CTCCAGCAGAACCTTTAGCACCAGGATGCAGAAAGAGAAC
GAGAAAGAAGGTTGGGAGAGGCGGAAATGCCTGGGCTGCG
TGCCAGCCCCGCATGCCTTGGGCCAAGCTGGGAGTTCGTG
GTCCTCTGTGTTCTGGAATGTAACAGGGGATTGCCAGGGC
ATCGTGGAGTGGCTCCTCTGCAAGCCACTCACTCCTCACC
CTCGACAGAGCTGTGCTGGCAGCTCCTCCTGGGCCTTCCT
TGAAGTGCACGGGTGCCCCACGGTGGACAGAAAGCAGGCC
GTGATCTCACTCCTCCTGAAGGCTTTTGTTCCATTAACTA
AAGGGTTCAGAAGCCTTTGCCCCCACTGTGTGTTTTTCCT
TCCCTTACATGGGGGTGAGCCTTGGGCTCATGGTCTCAGA
ATCCCGTGTCAAAGCCTTTTCTCTGACATGTGACCTGGGC
TCTCTGGGTTTTTGCCTGACAGCGTGGTACACTCATCCCC
AGGTCAGCCCTGGGTCCCTGTGTCATCCTCTGCCAAATCA
GGCAGACACCCACCCCCCTTCTTATGGGCATATCTTGCCC
AGTGCAACTTTAAGAACAGAATTCAACTCTTCTGAGATTA
GTCTAAATGCCCAGATGGGGGCTGGGGCATCCTGTGAAAT
TCTCCCACCTTCAGGACCCACTCACTGTCTCCAGAGATGG
TTCCTGCTCTGGGCAGAGGCATGGAGAGCAGAGGCAGAGG
GAACGGAGGCCAAGGAGCCACAGAAGCTAAGGCGAAGGGC
TGAGGCTCAAGGCTGCAGGAGGAGTGGGGTTCTCCCTGAC
TGAGGCAGAGCCCTGGAATGCTGTGGAATGCAGGAGCCTA
CATCTTTAAATTTTATTTTTTTGTTTTTTCCTGAATAACC
AGCTGTGTGTAGCTGCTGGAAAGACATGGGTGTTCACCCC
CCAGAAGCCCTGGGATGGGCAGTCCTATCCCTCTTGGCTC
ATCTCTGAGCTGTTTGCTGGTCCCTCACCTCCTAGGGCAC
GAGCCTCCTGGAGGGACACTGCCAGTATCCTACCAAGGAG
GCTAACCTGGAGAGAGAGACAGAGATGCAGCAGGGGAAAA
CAGCTCCAGCGAGCAGTAACCAAACCTGGAAAGGCCAGGA
GGACACAGGGTTAGAGACAAGGAGGAGGGAGGAAAAGGGC
AGCTTGGAGGGATCAAAGGGTAAGGGACAGTCAGAGGGCA
GGGAAAGTGAGCAGGGGCTACATTTATCCACCAGAGAGAA
GGAAGCCTGCAGGCCCTTCCTGAGATCCATGAGCTAGGGG
CTGGATTAGGGGCTTCTCATTTCATTTCATTTCATTTTCA
GTGACACATTCCGCTTAATCCTCATTGCAGCAAGGATCCA
TGCTGCTGTTACAGGAATCCGGGCCTCTGTAAGGAGTTCA
AGTAATTTGCTTGAGTATCCAAGACTAAAGTGATGGAGTG
GGGATTTGAATCCAGTTCTGTGCGATTCCAAATGGTCCCT
AACTCTCTGTCAGCAGCTCACCGGAGAGAGAGGAGCCTGG
ATCAGTGGAGACAAGAGAACTTGAGCTCCAGAATTCTAGA
ATTTTAAGACTGACATCGGGGTCCCCTATAACAGCTCTGG
CTCCAGGAGAAATTAGATGTCAGTGAGAATAATGTTATGT
TTCAGTTAGGTAGCCAATTAATTTTGAGAGGAAGTTAGAA
AACCAACCAACTTCTCTCCTCCTCCTTCTTTCCTATCCTC
CCTGCCTTTCTCCTTCTATTCCTCCCTCCCCACTGCCTCC
CTTCCTCCCTTGTTCCCTCCCTTTCTCCCTGCCTTCCTCT
CTCCCACCTTCCTTCCCTGCCTCCCTTCTTCTCTCCCTCT
AAATTATTTATGGAGCAATTACACGTCAGGCATGATGTAA
AGTCTGAAGAACAAACATGAATAAGAGCCAGTCCATGCTC
TTGGGGCACTCGCAATTCCTTGGAATATTTCAGGAACCTG
AGGCAGCTCTTTACGCGCCCCTGTCTATCAGTTGTTTTTT
CCTTCCTGTCTTTACTTCTGTACTTCTGCGTCCACTATCA
GGCCCAGCAAACCTCTTCTCCCTCCAGCCCCAGATCCTCT
GTTTTGAGAAGCAGAAGGTCAAGCCCTTGCCAAGCCCCTC
CCATCCCGGGGCTACACTAGAGTGGGCAGTGATGCCACAA
ACAAGGCTTCTAAAAGCCCCGAGCCTTTGAGCTCCTTGCA
CTCATCTGGACGCAGCTGGGCCCGGGACAGCCCAAATTCT
GCAGGTCATAAGTCACGCTGACTTCCAATTCTGGAACAAA
TGAACAGTTCCTTGGCTTCCATCCTCTTCCCCTCATAGCC
GCTGACCTACTGTCTCATATGCCCAGAGCCACCCACCACA
CCCCATTCCTCTCTGCTACTCATTGCAGAGACACTTAGAG
CCCCATCACCCACATGGTCCAGTCTCAAAGTGGTTGTCAC
CAAATAAACTCAGTCCAGCAACCAAAAAGTATTTCAAAAA
AACTCAGGTTATCTGTACACCTTCTCTGATGCAATGAAGA
GGATGGGGTAGGCCAGAATACTACTTCTCAAGGTCCTAAT
TTTTCTCTCCCATTTTTTTCTGTACATATCAGATCTGATC
TGGCACCTCTCCTTTCCAAAACTCCCACCTCCCAAACTCC
TTTTCCAGCTCTAACCACACACACTTTCTCCTTCTTTTCT
CCCTTTTCCTCCTGATTCTGCAACACAAAAGCCCTGCATA
TACAACCTGGCTAAGCAAGACCCTCCCTGGAGAGAGGAAA
GGAAACGATGACTGAGTATCCTCTTTCCCAGGCAGGAAAG
AGGGAAATGGCCAGAAACCCTCAGATAGCCATATTGTTTC
CCCATCATAATTGCTGTCACTCCAGGGAGCTCTTCCAGAT
CACTCAAAGCCCCAGTTGGGCAGAACAATTTTTGGACAAA
GTGACCATATATCTTATATACTATTGCGGTCAGCCCTGAT
TCAAATATTTTGTCCCAATTCCAAGCTACAATGGTCTACC
ATTAGTCAATTGTCCCAATTTTGAGTTGGAAAGATGTGGT
CAGCATATCCCTGACCGACCCTTCTTGCTAGTGTATTCTG
ACTGTGTTAAATACTTACCATATGCTGTTGATTGTGTTAA
TGTCTGCTTGGTCACCTAGAGACTCTAGGTTCCTGGAGCC
CCCAAGTTGGGTCTATTGTCATTTTGTCCTAAGCCTCATG
AATAGGTCTATATTAGCTAAAGCTACATAACAATCACCTT
GAATATTAATGACTTAAAACAACAATAATCATGGACTGTC
TCACATTGTTTCTACGGATCAGGAATCAGAGTGGCTTGGC
TGGGTGGTTCTGGCTTGGGCATTCTCACGAAGATGTAGTC
AAAATGTCAGCCAAAACTGCAGTGTCTAAAAGTTTGACTG
GGGCTGGAGGATCCACTTCCAAGGCTGCCTACTCACATGG
CTGGCAAGTTGGCACTGGCTGTTGGGAGAAGGCTTTGGTT
CCTCTTCAAGTGTATCTCTCCATGTGGCATGGGCCTCCTT
GCAACATAGTGGCTGGGTTCCAAAGGTGAGCATCTGGAGG
CAGAGAGAGCCAGCCAGAAGCTGAGCCCTTTTTTATGACC
TAAGGGAATGTAAACCCTGCCTCTCAGTGGGAAGAATATC
GGTTACAAGAAGAGCAGATGGCTTGGGATAAATGTGTAGG
CGTGACCATCTTTGGAAAATACAGAGTGCCACAAGGTCTC
TGATGCTTTTGAGCCCATAACAAATACTCTTTGGTCAACT
TAGTATTTACTGACACCTGGCGATGAAACTGCCGTATCAC
AGAGGGCCTGAGATGGAAAATAATTCAGGGTTCCAATTCT
TTGCTCTGTATTATACCCTTTGCCATGAAATTTTATAATG
CCTTCCTACCTGACACTGGCCAACAACTTGACTTGCCTTG
ACCGGTGGAACATCAACAGATGTGAGTCAGGCAGAGGCCT
TAAAAAGTGCTTGCACATTTCTCCCTGGGCTCCTGCACAT
CTACCTGGCCATGCAAAATAAGTACAGGATAGCTGACTTA
CCTATTATCCCAGCTGATCCACAAACATGTGAGCATGGCC
AGGGGAGATGAAAAGAACCACCCAGCAACCTGTAGGTTTG
TGTCCAAATAAACATTTATGGTTACAAGCCCCTGAGTTTG
GGGGTTAGTCAGTTATGCTGTGCTTTGAGGTGATGACTAC
CTGATATAGCCCTTTCTTCTTGCTAACAGGAGAAGCACCT
CATGAGCTGGGAGCCAGGGACCTGTGTTTTAGTTCTGGCT
CAGTATCTGTGGTGGATAGAATAATGCACCCCCATCCCCA
CCCTGCCCACAAAGATGCCTACATTCTAATCCCCCAATCC
TGTAGACATGTTATCTAACACAGCAAAGGAGACGTTATAG
ATGTGATGAAGGATCCTGAGATGGAGAGATTATCCTGGAT
TATCCAGGTGAGCCCAGTGTAATTGCAATGGCCTTTACAA
GAGGAAGGCAAGAGGGTCAAAGTCAGAGAGGAGGTGTGAT
GACGGAAGCAGAGGTTGGAGTGATGCACTGAAGATGGAGG
ATGGGGCCACAAGCCAAGGAATGCAGGTAGCCTCTAAAAG
CTGGAAAAGACCAGGAAACAGCTTCTACCCTGGAGCCTCC
AGAAGAAACTCAGCTCTTTATTTCCTCCTGTAAGGCACAT
TTTGGACTTCGGACCTCCAGAAGTATAAGAGAATACATGT
GTGTTGTTTTAAGCCACGAAGTTTGTGGTAATATGTTACA
GGAGCCATCAGAAATGAATGTAGTATCTAAGGACTCTGTG
ACTGAGAAGCTGTCAGTGAGCACTGTGGGCCCCACTTATT
TCTTCTACAAAATGGGGATATGTGGTAAATTCAAGAGGGC
CCAAAATCTTTGCTATTCCTTCTTTTGAGATCTGGGTTGG
CTTTAGTGACTTGCTTAACCAATGGAATATGGCAGTTGTG
ATATTCTGGAACTTTCAAGGTGTGTAATAAGAAAGCTTGC
AGCTTCCTTCCAGGTGGCTCTAAACACTCTCTGAGAGCCC
TGGGCCTCTCTGTAAGAAGCCTGACTACCCCGAGACTGCC
ATGCTGGAGTGTGCACTCTGGTCAGCAGTCTCTCCTGAGT
CCAGCCTCCCAGCCAGCCTGCCAAGGTGCCAGACATGTGG
GCGAGGCTGTCTTGAACTCTCCTGATCAGCCCATCACCAG
CTGAACACAGAAGTAACCTCAGGAAAAAACAGGTGGAACA
GAAGAACCAACAAGCCAAGCCCTGCCAGAATTTCTGACCC
ACAAAATCTCAAGATGTAATAAAATGGTTTGTTGTTTTAA
GCTACTAACTTTTGGGGTGGTTTCTTATGCAGCAACACTT
AGCTGGCACAGTATGTTAATACATTCTTTTCCCCTCTTAT
AGGATAATTAGGAGTCTCTAGTGAACAGCTTGGGTAAAAG
AACTCTGAAAGTGAAAAGTTAAATTATCTTCACACAAGAG
CAAAACAACTGGTGTGAAAGAGGACAGGCAATGCCCCTTA
AGTAGGTGGTGTTGAGAACAAGACACTATGAAAATGAGAA
AACAGGCTCAGAAAGAGCGTGCTATAGACTGAATTGTGCC
CCTCCTCCCCTCAAATTCATATGTTGAATCCCTAACTCCC
AATGTGACTCTATTTAGAAATGGGGCTTTTAGGAGGCAAT
GAAGGTTAAATGAGGTCGTAAGGGTAGGGTCCTAATCTGA
TGGTATCAGTGACCTTATAAGAAGAGGAAAAGAGAGACAG
AAGTGAGAAAGCAGCTGTCTGCAAGCCAGGAAGAGAGTCC
TCACCAGAACTCCGCTATGCTGGATCCTGATCTTGGACTT
CCAGTCTCCAGAACTGTGAGAAAATAAATGACTATTGTTT
AAGCCACCAGGGCTATGATATTCTGTTTCAATAACCTTGC
TAAGTTAGATTACCCAAGGTCTTACTGGCAGTAAACAGGC
CTGGGGCCTGGGGGCAGTTTGCTTTCCTGACTCCTGGTCC
ATTGTTTTTTCTGCTGTCTCCACTGTCTCTGAGAATATCC
TCACTACCCCGTGTCCTCTTGGAGAAGTCAGCCCTATTTT
AAGCCAGGTCTGTCTCTAAGCAGCTAGTTATCCTTCCTCA
ATCTTTCACCAAAATTTCTACCCCTGGAGAGTCACTGAAC
CCCTCAGTCCCTTCAGACTCCTCAGGGAGATCTGAAGAGC
AAAACTTTGAACAGGTGTCCACAGATGGACTGGACAGAGA
GCCAGGCTATCACCCAGGTGGAATAGCTGGGTAATAGGTT
GGCTCTCCTCCTTTCTGTATCATTCCTTCCACTAGCTTCT
GGAAACAGGGTAGCCTTGGCATCTTCCCTTGGAACTGTGA
TTCAGGGCTCTGTCCACCCTGCTGTTTTCTTGGAAGCTGG
TGGGTTCAGTCTGAAGTTTGGTGGGGTTAGACAGGGTGGA
GAGTATGGTTCATCAGAAGGTCTGTGAATTAGTCTAGAAT
TGGATTTGGGCTGGGACACAGAGAAGGAAGCAAGCTCCCT
CCTTTAATTTAGAGGAAGTTGTTGGTGCAGTCCCAACCTT
CCAACTCACTTACTCCAACTTCCCTTTTCCACCAGCTTTT
TGCAGCCATGACCTCCATGTACCTACTCCAACTTCCCTTT
TCCACCAGCTTTTTGCAAACATGACCTCCAGGTGTGTATT
TGCCAAACATAGGAACAGCATCTCCATTTTCAACAATGGA
ATTTTCTACTTTTTCCTAAAGATACCATCTACGATTTTAA
AATATATTTTCTTCCTCCTCTCATTTCACACACTACTCCC
GTTATCTCCCTAGCTTTCTCTATGTTATGCATCTCTTTGC
ATTCTCTCTAGGAAACAGTGGAGTGTAGGAGTTAACACGT
GGGCTCTGGAGTCAGATGCTCCTGGGTCTAAATCCCAGCC
TACTTTTTAACAACTATACAACCTTAGTTGAGTTACTTAG
CCTCTGTGTGCCTTGGCTTTCTTTTCTGAAAAATGAAACT
AATAATAGTCCCTACCTCATAAGGCTGTTAAGGGAATTAT
AGAAGACAGACTACACCACATCAAGGGCCTGGCATATAGT
AATTGCTGGAAAATATTACACATTGTTATTTAAACTCTCA
TTGCCTGGCTGGGTGCGGTGGCTCACAGCTACAATCCCAG
CACTTTGGGAGGCTGAGGCAGGAGGATTGCTTGAGCCCAG
GAGTTTGAGACCAGCCTGGGCAACATGGTGAGACCTTGTC
TCTACAAAAAAAAATAAAAGAAAAATTAGCCAGATATGGT
AGTGTGCACCTGTAGTCCCAGCTACTCAGGAGACTGAGGG
GGGAGAATCACTTGAGCCCAGGAGGTTAAGGCTGCAGTGA
GCTGTGATCACACCACTGTACTCCAGCCTAGGTGACAGAG
GGAGCCCCTCTCTTAAAAAATAAAAATAAAATAAAATAAA
AGAGACTGTGTCATTGCTTGATTAGGTCTGATCATTACGC
AACTGGCTCTTTCTCTGTTTCTTTATCTAAAAGACAAAAA
TCTGGGGAGAAAGGGAGACAGGAATGAATGCCCGGACCCA
GGGTGTTTCTATTCTCCACTCCCCCAAGGTCAGAGGTGAT
AGGCTAATGAGTTCAGAAATATTCCTGAATTTGACAAGAA
ACCCTGAGACTAGGGATGGGTAGTCATCCTCTCTGTTTTG
TCCATTCTTTTGCACTAGCCTGTCTCCTGCTGGAAGAGGA
GACCCTCTCCACTTGAGGATTAGGGAAGTCCCCAATTTCC
CCTGGGGACGTGAGCCAGTGTTTTATGGTCCAGATGATCT
GGTAATGTTCCCTCCTGCAGCCAAAGCCCTCTTCTCCTTT
CTGAGGTGTCGAGACAGTGAACAAACAGCCAGGGCCCCGC
TCTTCCCCAGTAAGCATATTTTCTAAATCTGTGCACAGCC
TCTCCCAGTGGGAGGCCCCTGATGGCAGTGGTTCCATGGC
TCCACCTCACAAATTAGGGAGGGTGCAGGGGGTGGAGGGA
CAGGACTTGCCGGGGTGAGGTGGCTGTTCCAGACATCAAG
GCGGCAGGGCACTAAATACACAAAGGTCAAGGGAGCCTGT
GTCTAGAGTCTCTGCTGGGCTCCGCTTACCGGGAGGCGCC
AGAACGCGCTGCATTCATGACCCATTACACCAACAAAAGT
GGCAACAACTACAGAATTGCAAAATATTTTCCATCCCCAG
CCCCTGTTCTGGTAACTTCTTTCTTCATTGCTCATTCTGC
TAATTTTTCCATATTTGCCTGAGATGAATGAATGGCTAGA
TTCAATGGATTTTTTTTTTTTTTCAGTGAAAAGTTTAGAA
AATGACTACTGGCGCTACAATGACTTTCTTTCTCCTGGTT
TGTTTGCTGGTTTGTTTGTCTTTTAAGGGAGTGGACTTGG
ATTTTTTTCCCCTTCTTTTTAAAGACACCTAAAGACTCAG
GTTTGTTGTACAATGACCACTTGCCTTATATATATTCCTA
AAATCCCAGTTTTGTTTAAGGCCAGTTCATCTATACATAT
ATATTATATTAAATGTGTGGATTTTTGTTCACAATTTATG
TGTGCAAGAAATGTGGCTTTCCTTTATTTTCTTTAAGAAA
TTAAATTTTTATGAACATATTCAGACTGGAAAACTAACAT
AACACACTAAAAAGAAAAAAAAATCAAAGAAAAAGTCAAA
AATATAGAAATTAGATTTTTATTTTGACTTTTCAGTCTTT
TAGGCTGGCAGAATCTTTGTCTTGGTCAACTCAGGAATCA
ACCCCCTTTTCCCCAGGGTTGTGTCTAATTTATAGTGTGG
GATAGGTCCAGGTCCTGGAACTCAGTGTCACCTATTACAG
AGGCATCCTCTGAGACCTCCATCACTCTGCCTTGTCCTGG
CTGGTGGGCTTGTCAGATAGGAAAAGATGCCCCTTGTCCC
TGCCCCGTGGTCCCTTCAGGTTGATGTCTCTCCCTGTTAC
TTCTCTGCTACTCAGCAAAGACTCTGGAGCTTCACCATAG
GCTGGAACAAACAGATTATATATGAGGAAATCATCTATTT
CCTCCCAATAGTGTATTACCTGCCTAGGAACTTCACGCAG
CACTTCTCAGAGCTTGTTGCCCCATGGGTCTGTCCAGATA
TAGAAGGCACAGACCCCGCTGTTCTTGGATCCCTCTTATC
TCCTGGTATTTAGTCCCTCTCTGGAGCTCAGTTTGGTCCA
TGAATGAAGAAATGGGTGCAGGGCCCACTTCTCTAAAACT
CACCAATGTCTGTATTCTCTTGTTCTCCTTCATCCTGTAC
ACCTGAGTTTTAGGAGATGTCAATCATGCAGGGGGTAGGG
GACTTACGATATTCCTCTCCCAAATCTTTTACCTAATCTA
TATTATCTAGTCAAGGGAATGAAAGCTGGGTGCAGTGATT
TTTTCTCTGCTAATACAACCCTGTCCTGAGGCTTTGGGAA
GCATGGGCAAAAGAGGAGGAGGGAATTCTGGGGAGGAATG
TAAGTTAGCACTTCAGAAAAATGTCCTGCCCCTCCTAAAG
ACTCACAGCCTTTTAATATGGTGAACACATGCCCAGTGTT
TTCTGTAACGGTCCCCAAAAGGAATAATTTTATTCTTTAA
AAGGAGGTCCTCTATTAAATCTCTAGCTAAACATGTTTTA
GCTTGCATCCTCTGGCGAGGCTTTTCATAAAGAAACATGA
AAAAGTGCAAGTGGGGAGAGGTGGGAGGGCTCTGAGCCCT
GCCACTGTCACTCCCATGTGGGATGCATCATGGCAAAGGG
TATGTCACCGGGTCCTGCCATGCTGACCGGAACAGGGATT
TCTCAGAAACCCCCTCCAGAGGAAGGAGGAGCGTGCCTGA
ACTTCCTTCTCTTGAGGGACAGTGGAAGTGTTCCTGGGCT
CCCCCGTCCTTCCAGGGGAGCTGGACCCTCAGCCAGAGAG
CTGTGGAATCCTATCTGCTTCAAGGACTCTCAAATGATCG
CACAAGCCGATTATACCTGAACTTGCAGCAGTGACAATGA
TGCCTTTCACCCCTCCCTCATTTTGTCCCTGCTCATGTCA
TCCCCTACCCACACTGGTAGCATCCCTGACTTTCCTACTG
TGAAATAGTTTATTAATCAGGGTTTTCTTTACCTGGTGAG
GTGCTCTTAAAGCAGCCAAGGTAAGTCCCGTGTGTTTGAG
TCCTGATCAAGCCTGACTCTCTTCTGCTCTTCTCACCCCA
CACACCGCCGCCGCCTCTAGGTGTCCCAGCGACTCCCATG
ACTTCAGCTACCACCAGCCTGCAGATGACCCAAATCTCTG
TCTCCAGCCTACTCTTCTCACCTGAACTCCACACCGGTAC
ACCCACCTGCCTGCTAGACATTTCCACTTGGATGTCAAAT
CTGAAACACCTCGAGTAGGCACGGTGTCTCACACCTGTAA
TCCCAGCACTTTGGGAAGCCAAGGCAGGTGGATCACCTGA
GGTCAGGTGACCAGCCTGGCCAACATGGCAAAACCCTGTC
TCTCCTAATAACACAAAAAAATTAGCCAGGCATGGTGGTG
CATGCCTGTAATCCCAGCTATTGGGAGACTGAGGCAGGAG
AATCACTTGAACCTAGGAGGCGGAGGTTGCAGTGAGATGA
GATAACACCATTGCACTCTAACCTGGGTGACAAGGGCAAA
ACTCTGTCTAAAAAAAAAAAAAAAATGTTTTTTGAAACAC
CTCAAGTTCAGCTTGTCCAAAAGCGAACTCTCTAATATCC
CCCTTAACCAGGTTCTTCTTATAGTCCGTATCTCAGTGTG
TCACACTTGACAATGGTTTCACTGTCAGTGGATGGGCTTG
GAGTAGAGGCAGTGTCTCTGAATCTCCTGAAACTGCATGT
GAGATTTTGTGTGTATATTTGTTTTCTTCCTGCAGACAGG
GATGGTAGCTTTGTCAGATCCTGTCTGAGAAACAAAATGA
CCACTGAGCTAGAGTCAAGCCCCTGTGTATTTCCCTGTTT
TCTAACTTCTGGCAGTCTTTTCCCTGTCCTTCCACCCCCG
CCCCTCATGAACCTATGCTCCATGGGCACTGACTGCCTCT
TGCAGTTTCCAGAAAATGACACTGATTTAATGCATGCTGA
TCCTTCTACCTAAAAGGTGTTGCCCACCTGCTTTGCATGA
AACCTTCAGGCATCACCTCCTCTGGGAAGCCTGCCCTGGC
CCTGGCTGACCCAGGTGGAGTAGACTAGCCTCTCCCTAGG
GCTCTCACATTAATATGCCACCCATCATACTATAGGGTAG
CCTCTTGTAGATTTCAATAAAATGCAGATGTTCCAGCCCT
GCCTCCACCCTAGTTAATCAAAACTGTGAGGGAGTGAAGC
CCCAGGGGACACTGAGGCACACCCTGCACAGAGAACTACA
GTTGTAGAGACATTCTTTCTGTTCATATTTCTTTGATGCA
ATAGATATGAACTCCTTGAGAGCAGGGATCTTGTCTCAGT
CAACCCTTAATCCTTACGGCACTCAGGACAATGCCAAGGA
ATAATACTATGAGTGAACCCTGATGCAGCGTTTTCTATGT
GCCAGGCTCTGTCTTGGGAGATTTACATGTATTTGTGCAT
TCAGTATCCTCACAATTTCCCCAGGAGGTGTACTATCAGT
CCCATTTATAGATGAGGAAATGTTTGATGAATGAATGAAT
AAGGGAACCATACTAGCTAGAGAGCTGACTGTTTTAGGAA
AATCTGAATTGGATTCATTTCATAACGTGACTTTATCTTT
TGAATATATTCAGATTTTTCAGTGAGTGAGTGTAACAGGT
TACTAGCTGTGTCCTAAAATATGCCTTCTCCTGCCTTCTC
AGAATAAAAACTACATTTCCCAGCCTATCTTGAGGCTAGG
TGTGGACATTGGAGTAAGTGGCCAACAGGATATATACAAT
GGTGGTCTTTGCTACTTCTAACAACCCTTCCCTTCCTGCC
AGCTGGAAAGTTGGTATGAGGATGCACCCTCTTGGGCCAT
GCAAACGAAGAGTCAGCTAGAAAAGAGGGGAGGAAGAGGT
AGAAAGCACCTTAGCACCTGCTGACTCTATAGAGCCAACT
GTCGTGCTTTCCCATGCTTTTTATACCAGCAGCAAATAAA
CTTCTGCTTTGCTTAAAGTATTTGTATTTGTGGTTTCTGT
CACAGCACATGAACTTACATCCTAACTAATCCAGTAGGTT
TGAGTGACAGTGTTTTTTATGCCCAGGACCTTACTGGCTC
TTTGGGACATAGGAGAGAGACATGCATAGGACTCCGTCCC
TACCTTAGGACCTTGCATGGTGAGTGTGAAGACAAAGGAA
TGAAGGACAGACCAAGGCAGCAGCAGAGGCATTCAGCTCA
GACTCTACGCCCCCAGAAAACAGGGCTGAGAAGTGTCTCA
TTCTGCTCTGACTGTATCCAGGGAGACCTTCTCAAGCGGT
GCCAGAACCAGACGGGCACTGCAATAAACCCATCCAGGAA
GACCTGGGACAGTCTAGCCTGAGCTGGCTTCTTGCCCAAA
ATGGGGGAAAGAATGATATAGGACAGAAGTGGAGAGGGCC
AGCAGGGAGGGAAGATGGCATTCTTGTTTCCTGCCTCCTC
TTCCTCCTCCTTCTCCTGACCACCAGCCCCAGGATGCAGC
CTCCAGCTATTATCTGCTCTCTTGGGAGGAAAGTGATCAG
GAGAGCACTTTAAATAACCAAGTTGTTGCTATGAAGCATA
GGAGGCAGGTGATCATGCCCATTCACAATTACCCCTAAGC
CGAAAGAGACCACTGCCCCTTACCTCTGTCCATTTAATGG
AATTAATAGATTTAATGGAATTAATGGCGGGACCACTCCC
AGCCAGATATTCGTTGGAAGGACAAGTGGGGTTCAGGAAA
CAGTGATAAAGATCAGCAGGAAGGATCCCAAACCATACCA
CAACCATGGCCCCTGGGGGACTCCCACCCTCACTCTCTTT
TTCAGGGACCACCCCCTCCAGAATTCTTTCCAGAAATTGC
CTGCTGTGTCTCCTCTCTGAGCTTCCCACGGCTCTCAGAC
ATCCACACACAGCAGGCTTTCCCTTCCAGCCTCCTTCTCT
CTTCCTAGTCTGTGAGTCCCAGCTTCCCTAGGGAGCTGTG
AGCCTCATCTATCCCAGGCTCCCCATAGGAGCAGGCACCC
CACTGGGCTCAAGAGATTTAGGACATCCTGACTGCTCCTG
TTCCACTTGCTGGTGAGTCAACAAATCTCCTTTCCCCAGT
GAAATAATCTCCCACCATCTGTGTGAATACTTTGCCCTTA
CTTTTTTTTTTTTTTTTTTTTCTGAGATGGAGTCTCGCTC
TGTCGCCCAGGCTGGAGTGCAGTGACATGATCTTGATACA
CTGGAACCTCCATCTCCCAGGTTCAAACAATTCTCCTGCC
TCAGCTTCCTGAGTAGCTGGGAATACAGGTGCCTGCCACC
ATGCCTGACTAATTTTTGTATTTTTAGTAGAGACAGGGTT
TCCCAATGTTGGCCTGGCTGAAGCTCCTGACCTCAGGTGA
TCTGCCCACCTCAGCCTCCCAAAGTGCTGGGATTACAGGT
GTGAGCCACTGTGCGGCCCCTACCCTTACACTTTTATGTA
GATGTTAGGGTTATCTCAGCAATGTTTTCCAGAGAAAACA
CATTGAAAGAGCTCGGCAGGGGCCCTGACCTTTGCACCTA
CACTTACAGGATTCAAACCCCACTTACAAAATATATATAT
ATATATATATAGTTTGCCACTTACAAACTATAACTTCCTA
GGCAAATTCCTTGACCTTTCAGTGCCTGTGTCCTCGTCTG
TGAAATGGGGATAACAACAGCATCCACCTCAGAGGGCCTG
TGTGAGGAGTGGCTGAGTTCATGCACGAGTAGTGCTTGGA
ACAGTGCCGGCCACAGAGCAGGCACTCTTATTAATTAAAT
TCATTTGAGTCTCACAGAATCTCATTGGATTCTTATGACA
CTGGGGAGTAGGTAAAAATAACTGAGGTCGGGCGTGGTGG
CTCACGCCTGTAATCCCAGCACTTTGGGAGGCCCAGGCAG
GCGGATCACAAGGTCAGGAATTCGAGACCAGCCTGGCCAA
CATGGTGAAACCCTGTCTCTACTAAAAATACAAAATTAAC
TGGGTGTGGTGGCAAGTGCCTGTAATCCCAGCTACTCAGG
AGGCTGAGGCAGGAGAATAGCTTGAACCTGGGAGACGGAG
GTTGCAGTGAGCTGAGATCACACCATTGCACTCCAGCCTG
GGCGACAGAACGAGACTCCGTCTCAAATAAATAAATAAAT
AAATAAGTCTTCACAGAAGAGAAAACCAGGCTCAGAGAAA
TGAAGTGACTTGCCTTAGGCAACACAGCTAATAAGTGACC
ACGTGGTTCCTCGAAGCTGAGATTCTGAGCCCCACAGACG
TGGCATGTGGAAGCCCTGAAAGCTGGCCTCTCTGCCATCC
CTCCATCTCCTCCTCCCCTGGCATTCCTGTGGCCTCCCCA
CACATTCTTGAAGCCTCTCAATAACGGTCGGCGTTCCCGC
CCCAAACCCACCAAGGGCGGGGAAGTGGTACCCACCTCAC
CACACCCCTGCTTGCCTGGTCTCAGGCAGCGAGCCCAGCG
TGAGCCACACGGCTCCAGCGGCGGTGCGGGTGGGCACCAT
AAGCGGAGGGGCCACAGCCCTCATCTGCCTCTCAGGGCCC
GCCTGCACAGGATCCTGTAGATTATCTTCTGGCCTCGACC
TGCAGGGCTTTGCTGGCATGGCTCCTGGCCCAGGACAGTG
GAGCCTTGTCAGAGAGAACGCACAGACCCCATGGCTCTGC
CACTAAGACAGCGTGGCAGAGCAGACGTGCCGGAAGGGGG
CTGGGTAGGGGTCCTTGGACAGGGGTCTTTGGACAGAGAG
GGGTGAGCAGGTCACTGTCTGCATGGGAGCCAGATGTTAT
GTGAGAGGCAGAATGAGGCTGCATGGAATATTAGGGTGGG
GTCCCAAAGCAGGGCTGGCCTGTATAGAGACACATCAGCA
GCCCTGATGTGTTGATGTGAATGGACGTGATGTGGAGCTT
GATCCCTTCACGGTGTTCTGGGCTTTGCAGCTCACACAGT
CCCTTCACAGATGCCTCATCAGATCTCATAACCACCCTCT
GGTTATGAAATATATTTACAGATGAGGAACCAAACTCAGA
GGTCCTGACTTCAGTTCAGAGGTCTTGCTACTTGACCTCA
CCATTTAGACAGACACAAGCCTAAGCCAGGGAGAGCAGGC
AGGCCCCAGCCGCATGCAGGAAGGGAGCTGGTGGGGCGCA
GGGTGGGGCCGGAGGGCAGGCGCTGCTCCGGGCTGCTGAT
TGTTGCCAGGTGGGAACAAAGCCTCTGGATTATGAGAACT
TTGGATTTTTCCAGAGAAGCTGGGAATCTGGATTTTTGAA
ATAAGAAATCTCTCATTCTTGAATGTTGACAACTAATTTA
ATTTATTTTAAAATGTCTAGTGGGCTAAACAAAACACATT
TTTGGGCTGGTCTGGGCTCCAGGCTGCCAGTTTGCAGATT
TGAGCCTTACGTTGCCTCCACGGTGCCAGTAAAGCCTAGA
TAAAACCTTCCCCACCCCAACTGAATTTAAAAATTCAAAT
GCCGCTGGGGTGGGTCAACACAATAAGATTATTTATTGAG
CACCTATATGTCAGACTTGGTTTTGATAATATGAGATATA
CCTCAACAGAAACAGACAAAGCCCCAGCCTCATGGAGCTG
TCATTCCAATTAGAGGACATAATACAAAGATTAATTTATA
AAATTTATATTGTGTTAATAATCACTGCTAGGGAGAAAAT
AAAGCCGAAAGGGGCTTAAGAAGTTTTGTGTGAGTATTGC
AATTTCAGGTAGGGTGGCCAGAGACGGCCTTGCTGAGGTG
AAATGTGATAAAGTCCTGAAGGATCTTAGGAAGAACACCC
AGAAAGAGGGCGTAGGGGGTACTAGCTTGGTGCAAAAGTG
ATTGTGGGGTTTTGCCATTATTTTCAAGGGCAAAAAACTG
CAATTACTTTTGCAACCAACCTAATACAAAGACCCTGAGG
CCCAAAGGGGAGTGCTGGATTGGTTGAGAAACAGGAAGGG
AGTGAGAGGGTCTGGGTGAATGAAGGGTGAGTAATAGGAT
TAACAGTCAGAGAGGTAAGAGGAGTGGGGACGGGGAAGCC
AAAGGGTGCAGAGCCTTGGGTTTTCCTCTGAGATTGGAAG
CCACTGGAGTAACAGGATTGTTCTTGCTGCTGTGTTGAGA
CTGAAATGAAGAGAAGCAAGAGAGGAAGCGGGGAAACCCT
TTGAGAGACTATTGCAACAACAGTAGCTGGGACTAGGGTG
GTGGCTGTGAAGGTAGTGAGAAGTGATCAGAATCTGGACG
TAGTTTGTAGGTAAATCCAGTGGCGTGCTGGCAAAAGTTT
AAAAACTGGCTCTTGGGAATGGGGGTTGGCTGATTTCTGT
GATGTAAATATTCCTATCATGGCTGATTTCAAGCTACCAA
CAGGATGTCAATGAGCTTATGAGATTTCTAAAACTTGTAA
CTGTTGGCCCTTGGGAGTCAATATAGGCCAGTTTCAGCAC
ACCACTGAGTAGATCTAACAGGATTTGCTGATGTGAGAGA
TGAGAGAAAGAGACCAAAGATGACTCCAAGATTTGAGCAA
TTGATAAAATGAAGTTGCCATTTATTTAGATGGGGAAGAA
TATAATGGGACTAGGTCTGGAGGAAAAGATCAGAGATCTC
AGTTTGGACATTACAAGTTTGAGAAATCCATTATATCTTT
TAACTTCAGACTTCACAAGACATTACTGTTACTGTTTTAT
ACAGTGGATGGTCATTTGGATTACCCACACATTTGCCACT
TTGTTGCTTTTCATTCTTTCTTGCCTCTCAGACTTTCCAA
CCCAGATCATTTCCCTTCTGCTCGAAGAATAGAATTTCCT
TTAGAGGAAATCAGCTGGTAGCAAACACATCTTTTTTTGT
TGTTTTTCTACTTTATTTTTATCATCTGAAAGCATCTGTA
TTTCACTCTCACTGTTGAAATGTATTTTCACTGAGAAAAG
AATTTTAGGTGGGCAGTTATTTTCCTTCAACATATTAAAA
ATTTGCTTAGGGCAGGTGCAGTGGCTCACACCTGTAAGCC
CAGCACTTTGAGAGGCCGAGGCGGGCAGATCAGCTGAGGT
GGGAGTTCAAGACCAGCCTGGCCAACGTGGCGAAACTCCG
TCCCTACTAAAGATACAAAATTAGCCAGGCGTGGTGGCAC
ATGCCTGTAATCCCAGCTACTCGGGAGGCTGAGGAAGGAG
AATCACTTGAACCTGGGAGGCAGAGGTTGCGGTGAGCCGA
GATCGTATCATTGCACTCCAGCCTGGGCAACAAGAGCGAA
ACTCCATCTCAAACAAACAAACAAACAAAATTCGTTTAAG
ATAATCTATCTTTAATATTGTTTTTTGTGTTTGGATTTAC
GCAAGTTTCATAATAATGTGTCTGGATGGGGATATCTGTT
TATCCTTTTGGAGATGAATTTGTCTCTTTAAATTTGAGAT
TTGTTTCTTTCATCAGTTCTGGAACATTTTCAGTTGTTAT
CTGTCTACACATTGTCTCTGACAATTTCTCTCTCTTGTGT
TTCTGGGACCCTAATTAAACATATGTTGGTTCTTCTCACT
CTGTCCTCTGTGGCTCTTTATGTTTCTTTTATCATTTCCA
TTCTATTGTCCCTCTGTGCTAAATTTTGGATGATTTCTTC
TGTCTTCTAGTTTCGAATTCCCTTCAGCTGTATCTTCCGA
GCTTTTATTTGTATTAATCAAATTTGTTATTTCTAGAAGT
TTGATTTGGTCTTTTTCCAAATCTAAATCAAATTTCTTAT
TTACTATAAAATTTTCAAACATGACTTATTTCTCTAAGCA
TAGTAATCATAATTGTTTTATACTGTATCTGATAATCATA
AAACCTAACATTTTTATAGTTTAGTTTCTCTTGTCTGTTG
TATCTGTGGGTTCTTATGCACGGTGTCTATTTCTGGTATG
CTTGCTTATTTTTGTTTGTTTCCTCCTCATCATACTTGAA
AAATAATTTGATGGAATAATTTGAAATCCAAGGAATGAGG
GTGACTTTCTTCTAGAGAAGGTTTTCTTTTCTTTTTTGGC
TTTGCTTTTTTTTTTTTTTTTTGCTTTGCCAAACACTTGT
GGCCAGTGCTGATCTAAAACCACCTTAAATCAAGTGTGAG
GAACTAAGGTTCCTTGGACCACAGTGACGAGAATTCTGCC
TTCCTGTTGCCAGCCTGGTATAATCTGGGTTCACCTTTAC
TCCAAGGGTGTTGTCCTTTGTGGTCCTTGCTTATGGAAGA
GATGGATATCTCTCCACTTTGTTCAAACCCCGAGTTTTGA
TTTCTTTCTTTCTTTTTTTTTTTTTTTTTTTTGAGACAGA
GTCTCGCTCTGTTGCCCAGCGGGAGTGCAATGGCACGATC
TCAGCTCACTGCAGCCTCCACCCCCTGGATCCAAGTGATC
CTCCCACCTCAGCCTTCTGAATAGCTGGGATTACAGGCAC
CTGCCACCACACCTGACTAATTTTATTTTTAGTAGAGATG
GGGTTTCACCACATTGGCTGGGCTGGTCTTGAACTCCTGA
ACTCAAGTGATCTGCCCACTTTGGCCTTCCAAAGTGCCAG
GATTACAGGCGAGAACCACCATGCCTGCCCAGCCTGAGCA
TTGATTTCTATCTTCTTTCCCTTGTAAGCATCAAAACAAT
AGTTGAGATTTACTGGGATCAGCAAATACCCTCGGGGCAA
ACCTTTAGTTTCCATCTCTGAGGTTACCATTTTTTCCCTT
TAATTTTGTCTGGTTGGTTGTTTCTCTCTTTCTAAGTCTT
GTTAGCTCTCGTTTTTAAACAAAAAAAATTTTTTTTAAAT
TTATCTGTCAGTTTTACTTGTTTTCAGTGGTAGGCTTGGT
CCAAATAACCTTGTCCACTATTACTAGAAATTGGGGAATC
CCACTGAAAGGTTTTGGGTTGGCGCAAGTGACATGACATG
AAATTTTTCATGGTGATGAAAATATTTTACATTTGACTGG
CATATTTAAAAAATGCTTAGCATCACTAATCATCGGGGAA
ATGCAAAGTAAAACCACAAGGAGATATCACTTCACACCTA
TTAGAATGGCTGTTATCAAACACACACACACACACACACA
CACACACAAGACAGGAAATAACCAAAGTTGGTGAGGATGT
GGAAAAAAAGGAACCCTTAGGAATGAAAATTAGTACAACC
GTTACAGAAAGCAGCATGGAGATTCCTCAAAAAACTTAAA
AATAGAACAACCACATGACCCAGAAGTCCACTACTGATAC
ATATCCATAGGAAAGGAAATCAGTGTAGTGGCCCCCGCTT
ATCCATGGGGATACAAGTACTTAATTAAGTACTTGTCATG
CACTGTGGTTGTCACTTCTGCAATTTGAGGTGTGACTACA
AAACTAGCATGAATTTCTTTTTCCTTCTTTACAATTTCAT
AGATAGAAGCTTCCTTCTTATCACAGCTCTTAGCAATTTC
AGCCTACAATATTTTTTCCTTTCATACTAAGTTGAAAACA
TTCACCTTTTCATTTCAAGGAAGCACTCCGTGATGTCTCT
TTGGCATACTTGAATTGCCACCGTCACTACTCTTGTGCTC
TGGGGCCATCATTAAGTAAAATGAGGGTGACTTGGACACA
AGCACTGCTGTATGGAGACAGTTGATCTCATTACTGAGAT
GGCTACTAAGTAATGCCTACAGTGTGGGTATGCTGGACAA
AGGGAGGATTCATATCCCCCCAGGATGAAGTGGGAGGGTG
CAGGATTTCATCACGTTACTCAGAACAGCACACAATTTAA
AACTTATGAATTGTCGGCTGGGCACGGTTGCTCACACCTG
TAATCCCAGCACTTTGGGATCCGAGACGGGCGGATCACAA
GGTCAGGAGTTCGAGACCAGCCTGGCCAATATGGTGAAAC
CCTGTCTCTACTAAAAATACAAAAATTAGCCGGGCATGGT
GGTGGGCACCTGTAGTCCCAGCTACACAGGAGGGTGAGGC
AGGAGAATCGCTTAAACCCAGGAGGCAGAGATTGCAGTGA
GCCGAGATCATACCACTGCCCTCCAGCCTGGGGGACAGAG
AGAGACTCTATCTCAAAAAAAAAAAAAAAAAAAAAGAATT
GTCTATTTCTGTAATTTTCCATTTAATATTTTCAGGCCAT
TGTTGATGGTGTGTAACTGAAACCACAGAAAGCAGAACTT
TGGATAAGAAGGGACTACTGTATGTCAAAGAGATATCTGC
ACTCCCATGTACATTGCAGCACTATTCACAATAGCCAATG
CAGAATCAACCTAAGTATCTATCGAATGACAAACAGATAA
AGCAAATGTGCTGTACATACACAGCGGAATATTATTTAGC
ATTAAAGAAGAAGGAAACCTTGTCATTTGCGTGAACATGG
ATGAACCTAGAAGACATTATGTTAAATGAAACAAGACAGG
CACCTAAAAACAAACACCATATGGTCTCACTTATACGTGG
AATCTAAAAAAGTTGAAATCATAGAGGCAGAGAGCAGAAT
GGTGGTGACCAGGGGCTGGATGGGGGTGGAAGTGTTGGAG
AGATGTTAGTCGAAGGATACAAAATTTCAGTTAGAGAGGA
AGAGTAAGTTCAAGAGATCTATTGTACACGACGGTGACTG
TAGTTAACAGGAATATATTATGTACTGAAAATTGCTAAGA
GAATAGATTTTGTATTCTCACCACAAAAAATGAGAAGTAC
ATGAGATAATTTATATGTTAATTAGCTCAATTTAGCCATT
CTACAATGTGTATGTGTGTAATTATATATATTTAGGTTAT
GCTACATAATGTATGTTATATATACACACATTATGTTGTA
TAACGTAAATATATATAATTTTTCTCAATTTAAAACATTT
TTCAATCATCTGATTGGGGTGATGGTTGCATGGGTATGTA
TATATATACATATGTGTCAAAGTTTATCAAGCTGTATACT
TCAAATGGGTGCCTATTTGTAACCTGTTACTCTATGCAAA
TTATAATTTTTAAAAATTGATTTAAAAATTAAGAACTCTG
GCTTCTGGTACAGAATGAATTATACAGTGGCAAGAGGCCC
TGCAGTGGACCCCTGACGGGGAGTGTAAAGGCTAGGTGGT
GTTCACCATCCCAGCCACCTATCGAGCCCAGAGTCTAATT
ATAGATGGTGGGAAAGCCCCTTTTTATAAATGCAGTGTTA
ATGAGTGTGTATAGTTACTAAGATGGGTCAGTAGGTAGCA
CGTGGATTAGAGTTGCTTATCAGAATAGATCCAGGGCTAA
ATGAAGATGGGTCTGGAGGAACTGAGGAGCTCGAGGTGAA
GATGGATAGGATAAACCCAAGGAAGCCTCTTAGAAAAGAA
AGCCATGGCTTACAAGAAGAGAAGGAGCCAGAATGCTTTG
CTCCTGCTGCTTTTGTGGGCAGACCTTGATGCACGGGAGG
GAAGGCGGGGAAACATAAAAGTGAAGATGGTGGGGGCACT
GGGAGGTGGGCGGCATGGCCCGGAGATCAGAGTTTTTTTT
CGGGTGCCAGAGTGTATATGAGGGCACCAGGGCAGAATCC
TTGATGGAGCAGGGAGAGTGCCAACCTCATTCTTGCTGGA
CTAGCAGCGGCTGTGTCTCCAGGTCCCCCACTCCCCACCA
GCCTGGTTCTCCAGCTTCTCTTGTGGGATCTTGGGGGCCC
CTGGCCCCATGGGGCAGTGAGGAAGTATAAGACATGGATC
TTCTCCTGGTGCTAGCTGTGTGGCTTTTGACAGGTTATTT
CATCTGAGTTTCAGTTTCCTTTAAAGTAGAAATAAAAATC
AAAATGAGGCCATACATTAAGGTTCTTAACATATTGCCTG
GCACATAATAGCCATTTAATGCATGGAAATGTATTAGTAT
TATTAATTGTGAGACAAAACTAATAATACAAGAGGAACAA
ATGAGAGAATAATTTAGGACAGGATATAATTAGAGATATT
TCTAGGTGGCACAGACCAGACTAGCCTTCAGGCTTGGAAG
CAAAGTAGGAAAGGAAATAGAAAAAAAAGTGGAGTTGGCC
GGGTACGGTGGTTCACGCTTGTAATCCCAGCATATTGGGA
GGCCGAGGCAGGTGGATCACAAGATTCCAGGAGTTTGAGA
CCAGCCTGGCCAACATGGTGAAATCCCATCTCTATTAAAA
TAAAAAAATTAGCTGGGTGTGGTGGCGTGTGCCTATAGTC
CCAGCCACTTGGGAGGCTGAAGCAGGAGAATCACTTGAAA
TCAGTAGGCAGAGGTGGCAGTGAGCCGAGATTGCGCCACT
TCACTCCAGCCTGGGTGACAGAGTGAGACTCTGTCTCAAA
AAAAAAAAAAAGTGGAGTTAATTATGATTCATGCATTCCT
TTAAGGACTTACTGCGGGTCCTTTCCCTGCTTCATAGCAC
CACCAGTTGTGATATGCTTATGTTAATTTATATGTTTGTT
TATTCCTGTATTTTCCACTGGACCGAACACCTCAGGACAG
GGATGATGTCTGTTTTGTTCCCAGCTATACCCTCGGAGCT
TACTATTGTGCCACCCACATAACAGTTGCTCAATAATTGT
TTGTCAAATGAATGCCTGGCTTGCAGGGTGCTGGGATATA
CTATAAGCCCTCATCAAGCTTTTAGTCTAAAGGGGGAGCC
AGAGTAATTTAGATCACTCCTCTGAGGGTGGCTTGGGGAC
TCTGTGAGAGCAGAAGCTGTCAAGCAAAAGGCCTGAGTGA
CCAGGGAGGAAAAAGATGGGCGGTGGAGGGACGTGGCAGG
TCTGGCACAGAAGCCCCCACAGGAGGGCAGCAGGGCACCC
GAAGATAGGCTCAGGGGCCAAGGGAGAAAAGAAGAAAAAG
GGTGCTTTCCCTTGGTCAAATCAGGGCCCAATTCAGGGCT
TAGAGGCTGGGAGGGAAACCCCTAGAGGAGAAGCTGGAGT
GAGCAGGCTTTGAGCCATCTCCACGCCCACCCACCATGGG
CTCCGGATGAGGGATGGGGCCTGGCTCTGGGCAACAGGAG
CTGGGGTAGAGTCAACGCAAGACCAGGGGGCGGGACTGAA
GGGCTCCAGGAGGCGCCTGTAGCTCTGTGAGGGCCCTAAT
GGAGAGAAGAGTGATGCCGGAGAAGCGGCCAGAATGATTT
AATCCCACTGCAATGTGGCAGCTAATGAATTTCATATCCC
CTCCCTAAGCTCAGCCGCTAGAGTAGCCCAAAGACAGAGG
AGAGAAGAAGAAGGAGCGGAGAGCAAGGAGGGAGCTTAGA
GTGCGTGGCCGGAGGGGAGGAAAGGGTTGGCAGATGGAGG
AATGGGAGAAAAGCAGGAGGCACGAAGACAGGAGGGAGAA
AGAAAAGGCAGGGAGAGGAAAAGAAGAGAAAGAGCCAGAG
AGGGAGGAAGGAGGAGGAGGAGGGAGGAAGGAGGAGAGAG
GGACAAGGTCTCCGGTCCACAGCAATCAAAGAGTGTAACA
GCCTCAGGAACCAAATTCCCCTTCGCCCACCCTACCCCTG
AGTAGAGACAGCAACGGGAGCCCATCAGAAACCTGGATTT
AGAGGTTGCTGGCTCCCCTTATCTCTCAGCGTCTTTCCCT
TCCTCCTTCTGCCCACGCTTCCCCACATCTCCCCACCTCC
CCTTTTTTTCCCTCTCTCCAGAAAAAACAGGAGGGAGGGT
GGCTGCCCGCCCAGAGAGCTACTGCATTCAGCAGGAGCCC
GGCAGATGAGTAATGCTAATGGCATAATAGTGCTAAGGAC
AACACCTGCCCTTCACCCAGCACCTGTCTCCAAGGAGCCC
AAAGCTGTCCTCAAATCCAAGTTCCACTCAAGATGGAAGA
GGGCTTCTCTGTCTTCCGATAAGGATCTAAATAGAAAGGA
GCCTGAAGGTCATTTTAGCTTGAAGTGCTAGGCTGACCAT
GACTGGGGGAATGAGGCACGGTGGGGTAGACAGCCTTCAT
TTCTGAGGGTCTCTAAGAAAGCAGAGCCATCACTGTCCTG
GGCTGCCTATCCCCAGGCCCCGCACCACTTCAGTAACTCC
ACAGCCTTTCATAGAGCCCTGGCCCATGGAGCAGACAGTT
GGGGCTGCCAGCCACCTTCCAAAACATGTTTTGCCTTTTT
GCCTTCATTCTGTGGCTTGGCTCAACTGGGCCTGAAAATT
CCCCACACCTGGGGTGGGCCAAGATGGGATGCTCCACTGC
TCGCATAACTGTTTCCAGCCCCAGAGCCCTGCTCTGTCTT
AGGAATGGCCTCCTGGAATGGGACAGCTGGCCCTGAGGCC
CTGAGGCCCTGAGATCAGCAAGGGGCAGCTCCCAGGGACC
ATGTGGGGAGGAGGCCATGGCATGGAGGGTCTGGTCTTGC
TGCTGCATGGACCCTAGTCCCACCCCAGAGTGCCTCCCAA
GAAACGGCACCTAGGATGATCTCCTCAGGCATGGCTGGGG
TGGCTGCAATGCACTGCAGAGAGGTGACTGGATGGAAGGG
GCAGCATTTGCACCCAATAAATTACTTCCCGAGCTCTTAG
CCTCAGCCCGGAGCTCTCTTGGCTAAATCCACTGTTGATG
ACGCCAAGGCCAGCATAAACACTAGAAGGAAACACAGTGT
CTCTTGGCATGGACACCTCATGACAATGCTCTGGATCCTC
CATCGTGCTATTTCATGAGCCACAGCCATAAAAAGTCTTT
ATCGTTTACTATGTAGCTTTGGGGTCAGACAGTCGTTATG
GGTCCTGGTGCCCTCAGATCATCCTGTCTGCTTCTGTATT
GCTCATTTGAGGCTGTGAGTAAGCTTTTAGAGCAGAAGCA
AGCATGCCTTGCTCCATGGAGCACTTTGACTAGCCCCCAG
GCCCCTGCTACCCAATCTGGGCACGGACCTGGGAGGGAGA
ACAAGGATAAAGCCAAGTGTGGCCCCACTTTCCCACACCA
TCAGCTGGGAGACTCCCTTCTCTTGGCGCTCTAGGGAAAT
GCCAGGCTGACCAGGGATACACAGCCCCTCTGCCTGGGGC
ATATTCCATGGGTCTAAAGGCAGAGCCAGGCTTTGTGAAG
CGTGGGCGTAGGGGTTCAGGGAAAATCCATAAGTGAATGT
GAGCGAGTGGAAGGCACAGTAAGCATAGGAACAGGGAGGT
CTGCTCAGGTGGGCTGTCTGCCAGGGAGGAATGCCAGCCT
AGGAGGGCTCGGGCAGTAGACAGGCAGGGAACATGGCTGG
TGACATCCTGCAGTAGCAGTTCCAAGCCCAGGAGGCTGGG
GAGGGAGTACATGGACTGAGCATGTTCTTGGTGTTGGTCT
TTGCCTCTGGCTGGGTCATTTGCCTGTGGTGGGGCATGAG
TCGGGAGGCTCACAGGCTCAGAAGGCAGCGGGGTGGGCAG
ACACGTGGCTCAGCCCCTGAACCCTGTGATTTGGCTCTGA
ACAAGGCCAGGGCTGTGCACGGGGGGTTAGAAGGAGGGGC
CTGGAGAGGCCAAGAGGAAGACCAGGCACCACTCCCCGAG
CTGCAGGCCAACCAGTCATTTTTCCAGACTGGCCAAGCAG
AACAAAATAAAGGAGAAATAACAAAAAAAGGAGGCCGAGG
CTTGTGGGAGAAATGAGGGGAGTGGGCGAGGGTGGGTAAC
ACCTGCTGGAAGAGATAATAATTCTGTTACTTCACTGAAA
GCCACAGTCTGTACCAGGCCTCAGGAGAACACCTTTCCAA
CCCAGTTTGACACCAGAACTAATGTGGGCAGGGACAGAGT
CATATCATGTCTTATTAACACGCACATACACACACACTCA
CTAGCTCAGAGTCTGCAGATTACCATTCATTCTAAGGGCA
TTTATCAGGACAGCATAGACAGCATGAATCCTGGAGTCAG
GCTGCCTGGGTTCAAATCCCAGCTTCAACACTTACCGTAA
TACCTTAACACTTACTGACTGTATGATAACACTCTGTTTT
AGCTTCCTCATCTGTAAAGTGGGGGTGATAATAATAGCTC
CTACTCCTGAGGTTGTTATGAGGATTAAATGAGCTAATGC
CCTGTAAAGCACATGCATGGCACATAGTAAGTGCTCTGTA
AGGGCTAGCTATCCTGACCATTATTATTTAATTATTTGCC
AGGAGCTGGGTTTCTGCCTTGGAGACCCTTCAATCACATA
GGAGGCAGACGTGGAAACAAGAATTAACAGTGCTATGCAG
AGCTGTGGCCCAGGGAGGCACAGTCAAGAGTGAGCTCACT
CTGCCTGTGGGAACCGAGGAGAGCCACACACAGGAGGTAA
CATTTGAGTTGGGCCTTGCAGGATGAACAGGAGTTCCCCC
AAATGGAGACTAGGAGAAAGAGGGACATCTGAACTCAGAT
TGGGCAAAGGCATAGAGGCCTAAAAGCCCAGGGAACCAGC
CGGGAGCGGTGGCTCATGCCTGTAATCCCAGCATTTAGGA
AGGCCGAGGCGGGTGGATCATCTGAGTTCAAGAGTTTGAG
ACCAGCCTCGCCAACATGGCATAACCCCGTCTCTTCTAAA
AATACAAAAAATAGCCAGGCATGGTGGTGTGCACCTATAA
TCCCAGCTACTTGGGAGGCTGAGGCACGAGAATCGCTTGA
ACCTGGGAGGTGGAGGTTGCAGTGAGCCAAGATCATGCCA
CTGCAATCCAGCCTTGGCGACAGAACAAGACTGTCTCACA
AACAAAACAAAACAAAAAACCCACGGAACCAGGATCCCAT
GAGTCTGGTTCTCTGGTTCCACAGGAACTATGAAAGGAAA
TGAGAACGGCAAGAAAGTCAGGTCAGGCTGCAGGGTCTCA
AAATGTCATGCCAAGGCAGTTGAATTTTATTCTATAAATA
CCTGAGAGACATTGCAAAATTTTACGCAAGGGAATTACAT
GATCAGGTTCGTGTTTGGGGAAATAACACACTTGTTCGGT
CATGGAAAACAGATTAGAAGATGAGAAGGCTTCAGGAAAA
AAATAAAAACAGGAGGATTTTGCAATTACTCAGACAAACA
CACTAAGAGGAGAAAGTATTCTAGCGCTTCTCGGCTCACT
GCCCGATTCCCGCTGGGACCAGAGTGAGGGATCCTGAGCG
CCTACTGTGTGTTAGAACCATGTGGGTCTTGGGACTCCAA
GTAGGAATCCGGTTTGGCACAGGCCCACGGGAGCTTGTGG
ATAAGGCAGACAGGAGAGCAGAGAAGGGCGAGGAAGTGGC
ACGGTTCCCGGGAGGGCCATCCACTGGGGGACTGCTGCAG
CAATCGGAGAGACCAGGGGTCAAAGAGGAGAGTGCTGTCG
GGAGAGCATCCTAGAAGATGTAACACCTGGGGGGTAAAGG
GCTTTCTTTTTTTCTTTTTTCTTTATTTCTTTATTTCTTT
TTCTTTTTTTTTTTTTTTTTTTGAGATGGAGTCTTACTGT
GTCACCCAGGCTGGAGTGCAATGGTGTGGTCTCAGCTCAC
TGCAACTTCCACCTCCCAGGTTCAAGCCATTCTCCCGTCT
CAGCCTCCCGAGTAGCCGGGACTATAGGCACATGCCACCA
CACCCGGCTAATTTTTGTATTTTTAGTAAAGACAGGGTTT
CACTATGTTGATCACGCTGGTCTCGAACTCCTGACCTTGT
GATCCACCCGCCTTGGCCTCCCAAAGTGCTGGGATTACAG
GTATAAGCGAAGAAGGGCTTTCTACACAGAAGGAGCAGTG
GGCAAAGGCATGCAGAGGTGAAATAGCTTGGAGTACTCTG
GCTGCTGTGAGACAGTCACATGCTTGGAATCTAGACTTTG
AGAAACAGGGCTGGAAAGGTAAGCAGGAGTCAGACCATGG
AGCTTGGACTGCATTCTACAGGTCTAATTATCAGCCAAGG
GCATAGATCAGAATCACTCATGACGACAGCCTGGAAAACG
CATTTGAACCAACATCTCTAGGGCTGGGGCCTCAGGCACT
TTTTTCAGGAACACTTAGGTGAATCTAACATGTGCTGTGG
GCCAAGAACAATGGTCACGGGAACAGGGAACCATGCAAGG
TGACCTAGTCAGATCTATGCCTGAGGAAGAGCCAGGTGGA
GGGTGGAGGGCAGGGAGACCCATCAGGACACTGTAGCAGT
GGGCCAGGGCCTAGAGGAAAACAGTGCCATGACAGGAGAG
AGGGGGCCAGCTTGTCAGGCCATTGAGGAAATAGAACTGA
CTGGACTTGGAGAGTCCGGGGTGTAGGGAGCAGCGTGAAG
GGAACAGTTGAAAGCAACTCCGTCTTTTAAGAAGGAGTAA
CTGAAACCTAGATCAGTGGTTCTTAACAGTTTTAAGTGCA
AAGATTTCTTTTCAACTTTAAAAAGAAGTATGTGATGACA
GTTGGACTTGTATGAATACGTAATGACACAAAGCTACATG
AATTTAAAGATGATTTTAAATAATTTGCATTTTATTCATC
GCAACAGTATTCATACACACAAACAAGAACATCATAGGAA
GACGACCTGGGTTCAAATCTTCTCTCTGCCATTACTAGAT
TTGTGACCTTTGGAATGTAAACCATCTGTGCCTCAGTCTC
TCACCTGTTAAATGAGTATTATAGCAGTCCCTGCCTCATT
GAGCTATGTGAGGACCAAGGAGCTGGTACACACAGTGGGC
TAAAATGGGTGCTTTGCCTATCATAATTCTCAAGAGGCAT
TATTATTGTTACTGTTATTCAATTTAGAGACATTGCTTGG
TGCACATATGGATGTGGGGACCCCCAAGGTCATGTGTGGG
GGTCCCTGGCAGGGCTGCCTTGCTCCTGCCCTCCTAGACC
TTGTGACATGGGGCATAACTGACCACACATGTCCACAGAC
TGGCGGTCGTCACAGGATGCAGTGGGACTGTGTCTGTGTG
AGGCAGTGTCATTACCCAATAATCTATTACATGGAGCAGG
ATGGCATTTGGAAGCTTGCTCAGGATGATACCTGGAACCT
GGATATTCAATCCAGGTGCTTGTGACTTGCTGTGACTTGT
GACTTTTACAACATAAAATTAAATTAGGCTGGGTTTTCAG
GGTGATGTGATTGGGAGATCCCAGAACCTAGAAGGACCTC
ACCTTGGAAGGCAAAATGCCATCACCATTCACGCGAGCCT
GGCTTCTGGGAGACCTAGGGCAGCCCAGAGCAGTGCTTAC
TGAGCAGCCCCAGGCTAGTGCTGTCTGCTAACACCAGCTG
ACTGTGTAGCCTTTGCACTTAGGCCTAAACACCATGTCTA
CAGTATTCGTGTGTCAGCACCCTCATTCCCACCAGGTGTC
AACAGCCCTCTCTCTGCAGGACTGCTCAGATGGTCCACAA
GCTGACAACCCCTCAACAGGATCACGGACAATTCACACAG
AGGGATTTAGGGGTTCTGCAGTCCGGCCGTGCTCACTGTG
TGGCCGACGAATAAGTTTTATTTCTTCCTCCGCTGCCTTT
GCCCTGTCCCTTCCTCTCATCCAAACAAGCAGATCAGATC
TGTGGGGAGGCAGGAAGCAGAAGCCGCCTGCATGTGCCTT
TGGCTTCATTTTCCATAAGCCTAGGTTCTTGGGGGCTTCT
GGGCATAGACACAGTGCCTTGGTCAGAAGAAAGGGGAACA
TGGAAACTTCCTTCCCCTGAAAAGGAAAGGGCCCCTGGCT
TAATGTGCATGTAAAAGGAGTTGAGCTGGAGGAGAATGAG
AGCCCTGAAAGAGGGAATCAGAGAGCCTGCCCCTGGCAGA
GTGCCAGGCAGCCAGCATGTTTCCAGAGAGGAAGAAAGTT
CCTTGCAGAAAGTTCTTGTCCCTTACATGTAGCCTAGGAA
GTGTCAGAGGGCTGCTCGGCCAGAAGGGGCCTGGTGGGAT
GGGGGGTGTGTCCCGCAGCAGCATCAGCCAGGAGCCATGT
ACGTCCCCTCCCCACAGACACCCTCCATCCCCATTGGGGC
TGCCACTGCATAAAACTGCCTCAAGCTGCTGGGTGGCCCC
CTATAGGTACCAAGGACTGAGATGGAGTATTTCACTGTCC
TGGTGAAATGAGCACTTGGATCCAGAAATTAGAGCAGTGA
AATGATAGGATAAAGGTGTATTTCTGTCACTACTGAGCTG
ATGGACTGCCTTGAATACCTGACACATAAAAGGAGAAAAC
TGAGGCTCAGGAAGGGCTGCGTAGCCCAAGGCCACCCCGT
TAGCATGGAGAGGAGGCAGAGCCAGGCCTGCAACCAAGTT
TGTGAGACTCCAACTCCAGCACTGCCTACCTTAAAAATGA
GGTCTCCATCCTGGCTAATGCGGTAAAACCCCGTCTCTAC
TAAAAAATACAAAAAAATTAGCCAGGTGTAGTGGCGGGCA
CCTGTAGTCCCAGCTACTCGGGAGGCTGAGGCAAGAGAAT
GGCGTGAACCCAGGAGGCGGAGCTTACAGTGAGCCGAGAT
CGCGCCACTGCACTCCAGCCTGGGCGACAGAGCGAGACTC
CATCTCAAAAAAAAAAAAAAAAAATGAGGAGCCCAGGTCG
GGTGAGGTGGCTCACTCCTGTAATCCCAGCACTTTGGAGG
CCAAGGTGGGAAGATTACCTGAGGTCAGGAGTTCAAGACC
AAGACCAGCCTGGCCAACATGGTGAAACCCCTTCTCTACT
AAAAATACAAAAATTAGCTGGGTTTGGTGGCGGGTGCCTG
TAATCCCAGCTACTCGGGAGGCTGAGACAGGAGAATCACT
TGAACCTGGGAGGCAGAGATTGTAGTGAGCCAAGATTGCA
CCATTGCACACCAGCCTGGCGACAAGAGGGAGACTCTGTC
ACAAAAAAAAAAAAAAAGAGCAGCCCAAATGTTCACCAAG
GGAGATTGCTCAAATAAATAAATATTGGGGGGTGGGGGGC
AGAGAAAGAATCACCAAAAGTACCAATATGATCATCTTCA
AAATATACCTGTTCCACTAAGTGAAAATAAAAGTGCATAG
CTGCTTATTTGTTGCTAGTATGTGCATTAAATAAATCTGT
GAGGACACAAGAAACTGGTGCATGGTCTTCTGGGGGAAAG
TGAGTGATAAGGGGACAGGCAAGGGAAAAGACTTTTTCCC
TGTGCAAGCTCTTATACCTCTTAGATTTTCAATCAAGAGA
ATGTATTAACTATTCAAAAAATAATAACCTTTTTTTAAAA
AAAGAGGGTGACAGAGAATCTCCTTGTTCAACCCTCTTAA
ATTCAATGAAACAGACCCCTACTGAGCACCCAGGGTGTGC
CAAGCCGTTGGTGGGTGCTGTGGGTTATACCATGATGAAC
AGGATGCTGTCTCTGCCCAGCAGGGGCCCGCTCACCCCAG
GCAACCCAGGCCCCCCAGGCTGGAGGGTGGGACAGGCTGC
CACAGGACTCACACAGCTTCTCCCGTTATGCATTTGCCCA
GACCCCACCCACCCTGGACTGGGAGCCTCAACTAGTACAG
GGTGAGGGTCCGTCCAGGGCCAGCCTCTGTGGGTCCTTAT
GACCACTGAACAGTTTGAGCCAAACTCTTCAGGCCCACAC
TGCTCCTTCCAGGCAAAGTCTCAGGACCACCACGGGGGAG
GTGGGAAGCTTCAGTACCTCCCTCCTGTACTTCTATGGAA
AGAGTATTACACAATTGTGTCCTTTCTTCTCTTGCTTTAA
GCACTCACTGCCTGTAACCAAGGCAGCAATTACTGTGAGG
GTCAAAGAAATGGTAAGACCCCCAGATGGATTTCAGTCTG
GATGGGAAGTGTGGGCAGGTCCCGACTCTGCAAATGCAGC
TGAAATCCACCAACTTGGAGAGCCCCCTCCCTCTGCTGCC
TGGCCCTCCCTGCATTCTGTCTCCTAACCATGCTGCCCCT
AGCCCTCTCCTAGGAGCAGGCAGCAGTAGCAGCAGCAATG
TGCATATCTGGACTTCTCACCATATGCCCCAGCATTCACA
TCATGTGCCTGTGACTGTCCTCTGGCTACACCAGCAAGAG
ATAAATACCTCCCCTGGGTTGAAGACACATCACTGGTGTC
CCCGAGACTCTAGGAGAGTAGAGGAGGCTCTTCCTGGAGG
ATCCGCGTAGTCCCAGGGTGCATGAAGCCAGTGAATCACA
AAATACTCCCCTGCCATTGCTGCCAATGATCCTCGTGTTA
TCTTGGGTATACCCTGGGAGGGAGATGGGGCAGATGAGAA
AACCAAAGCTCGTGTGCTGAGACCTGCTCACCAGGTAGCT
AGAGAACAGCAGAGTTGACATCTTAATCCAGGTTTCCTAA
CCCCAAACCTTATACTTTCTCTTCACAGTATTGTTGGAAG
AGCAGTGAGAGGTCATTTGGTACAACCTCGTGTTTTGTAA
ATGGTAAACTGAGGTCAGAGAGAGAGAGGGACATCTTCAA
GGCCACACAGCATGCAACGGGGCAAAGCCAAGTCCCAAGA
ACCTGGACCCCTGTCTCCCAGGATGGCGACTGTGTTGAAC
TGGGAAGCGCTTGTCCTGCCTAGAGGTGTTCAAATCCTTT
TTTTTTTTTTAACCAATGCTTCAAAATATACCAGTAGGGT
TTGTGGGAGTGGGGGACACAGAAGAAACACGATTGACCAT
GAGTCGGTAATTGTTGAAGCTAGGTATTAGGTAATGGGGA
TATTAATACTATCCTGTGTAAATATGTATACATTTTAAAA
TTTCCACAAAACTTTTAAAAAATTAATGTGCTGTCAAAAA
AAATTAGGTACCCAAGCCATATTAGGTCCATAAGCCACTG
ATTAGCAAACTCTATTCTGGACACTCCTGAATATCCTGCT
GGCCATGTCTATACTTCTTTCCAATTCTCTCCGCATAGTG
TGGGATGTGGGAGATAGGAGAGGGAGGAACGGAGATAACT
GGCTTAGGCAGGGCTTGGAAGTTGGCCATCCATTCCCAAG
AGCATAGACTCTTGGGATTTGGATGGCTTTCATACAAATG
GATACAGGTGACACCTCTGCCCCTGCCCATACTCCACACT
CCTTCCAGTCTGTCTATCCCCACAGGCACTCTACCCATCC
TCCCTGCACCTCACTGTACTTTGCTCACCTTATTACTTTT
TGAGACAGGGTCTTGCTCTGTGACGCAGGCTGGAGGGCAT
TGGCATAATCATAGCTCATTGCAGCCTTGGTCTCCTGGCC
TCAAGTAATCCTCTCACCTCAGTGTCCTAAGTACTGGCAC
CTCAGTTGCACACCACCACACCCAGCTAATTTTTAAATTA
TTTGTACAAACGGGGTCCCCTTATATGGCCCAGGCTGGTC
TCGAACTCCTGGGCTCAATTGATCTTCTGCCTTGATCTCC
CATAGTGCTGGGATTGCAGACATGGGTTTCCGTGCCCAGC
CAGTCTTTTTTGCCCTCTATCATCTACCACCCACCATACC
AAGGGAAACAAACAAATCTGGGATCTGATGTTCCTGGCCT
GCAGAAGATGCCATATCCCATCTGGATGAGAAATGAAGCA
CATGAGCAGCCTGGCAGAGCCACGGTTAATGTGAACCTGG
AGAGGAGCCGTGCTGTCTTCCAGCAAGACCTCACCAGCAG
GGTGTGAAGCCATGAGATCTGGGGTGGAAGAGGGTTAGAG
AAAGGTCTGGGTTTTATTTTTCCTTCTCCTTTTCTTAGGC
TGATTACTATTCACCACAATCCCTTTCCTAAACCCTAATA
TCTTCCCAGTTTATAAAGTGCTCTCACATTTACAATATTT
AATCTTCCCAACTCTGCGAGGTCAATATTATCCACATTTT
ATAAATGAGGAAACTGAGGGTCCTCATGATCAAGTGATTC
ACCTAAGACCACATAGCTTGTGAGTGGCTGAGCCCAAGGC
TGCAGACCCTAATTTTAATGTTCTGTCCTCTACCCCATAT
TGGGGAGGGCAGGCAGGCAGTCCGCTGTCATGGGGCTCTG
CAGCTCTCCATGGAACCAATGATAGAGAAGAAAATTGCAT
TGCATTTTCTAAGTAGTCAGCTGGGATGGCAGGATCTTTT
TTTGTTGTTGTCGTTGTTTTTGAGACAGAGTCACGCTCTT
GTTGCCCAGGCTGGAGTGCAGTGGCACGATCTTGGCTCAC
GGCAAGCTTTGCCTCCCAGGTTCAAGCAATTCTCCTGCCT
CAGCCTCCCTAGTAGCTGGGACTACAGGTGCCCACCACCA
TGCCTAGCTAATTTTTTTGTATTTTTAGTAGAGACAAGGT
TTCACCATGTTGGCCAGGTTGGTCTCAAACTCCTGACCTC
AGGTGATCCGCCTGCCTCTGCCTCCCGAAGTGCTGGGATT
ACAGGCATGAGCCACCATGCCTGGCCATGGCAGGAAATTT
TGATGGGCATCTACTTACCTGCAAGTGTGTTGTGCTTTCT
TAACTGAGGGGCATTGGTGGAGGATTGTTAGAGGTAATGG
TGTTACTTGAATGGGCCTTCTGGGGTGTTGATGTGCGCAG
GGGAAATTTGGATTTCCCATCACTTTGTGTGATGACCACA
CAGCCCCTAAATCTCACCTAAGTGCGATATGGAGAAGCTG
AAAGAAGCCACTACATTGTCCACATGAGCTAGGAACAGTG
ACTTTAGGTCTTACATTAAATCTTAATTCTGCCTTAACTT
TGCTGTGCAACTCAGGCCAGACTTCTCCCTCTCTGGTTCT
CAGAACAGCTCTGGCAGCCAAACCGAAGTTATCTCCTATG
CCAGCCTGAGACTCCACTCCCTTTGCAACCTCCTGGAGAA
GATAACATAGGGAAAGACTGTCACTGCTCAGAGGAAGCAT
CCCAAACCCCTCACTGGTTTAGGAATTTAACACCACGGAG
CAACGGCCCCAGAAGGCAAGGCGATTGTTAGGAGGAATTA
AACAGGCTAGTGCTGGACCCAGCCATCCAGTCCTGGCTTA
CACAGAGGTTGCTTTTCATGCCTTTTCCCTCTGTTAATTT
GGCTTGTTTTCCAAACATGGGTCAAACAACCCCTCTCCAG
AAGCGGCAGCAGCAGAAGGAAATGTTATTAAAAATGAGTC
TGTTAGTGGGAATGGTGTGTGGATGAAGTCTTTGGGAGTT
TTGGCTGCCAAATAAAGACTTTATTGTCATTCCTCCTTTC
CCAAGCTCCCTCCTTCTCTCCTCCCCTCCGCTCCCTCCCT
CCTCCCTCCTCTCCTCCCCTCCCTCCCTATGATCTGCCCC
TCCCTCCCCCTAAGCTAACCTCCCCACCCCAATAGGCTCT
GGTGGGAGAAAAGTCAGGCAAACACAAGCACGCACACACC
ACTGGGAGATCAGATCTTCTAGCTGGCTCTCTGCTGCCAC
AGCTCCGCCGAAGGGAGGGGGTGGAAGAGGAGGACTAAAC
TCAGAGCTGAGAGGAGAGGCAGGTGTGTGCAGGTAAGCCC
AGTCGGGAGATGGGCAGGAGACTGGGAAGAATCTTTCATC
CAGTAAGTTTCCTCCTGATCTGTCCATTTATTGATCTAGT
CTCTATCCTCTCACTCCTTCTTTCCTCCCACCTCTTTCTC
CTTTCAAATGAGTTCAACTTTAGTCTTCCTGATTTATTTC
CTACAGCCTCTTCCTCTTATTTTCAGCACTCAATACCCCT
ATATTTGCTTGCTGCAAAAGTTAAGCTTTCCTGCTACAGA
TGCTTGTTGCAGCACAGAGAGCCACGCTGCACAAAGTGTT
TCTACAGATCAGGTGTTTCCATAGAAACTGGACTCCAGAA
CCCATCTCTTTGCACCTTTTGTGTATTGTCACACATTGTG
GAAGTCACACACATCACACGGAGGCTGCACTTTCACTACC
ACCACCCCACACGATCATACAAAATGAAGACATCCTGTCC
ATTCACCTCTGCCCTCTGCATCTGACATGCAGAGCTAGAT
CACATCATCACCAGACACCAGCAGACACACACATACACAC
ACACACACGCACACGCACACATGTTCCCCGCATCTTGTCT
CTTGCCCTCTCACACACCTCCCTAGTTGTAAGAGCAAAGA
TAAAGTAGGTTTTCCCACTGAGATGGCAGAAGAAAATCTT
GCATCCCAAGTCCAGGCCGAATAGGGAGGAGATAAGCAAG
AGCAGGAGCTGGAAGGGTTTCTTCATTATTTAGGGCTTGA
CTGGGTAGGAGGGAGAGAAAAATGGCTTTTTCCAACCTGC
ACAGTGTCTTCTCAGCAGCTGTGTATTTCTGTCTCACTGG
TCCAAACCACTTGGCTTTTGGAAAGAAAGAAAGAAAGCGA
CCCAGTTCCCAATCCTTGAAGGTCCTAATTCCCAGCTCTG
GAGACAGTTCATTTTTTATTTTTTTTTCCTGCAGGCAGCC
AGAAAAATATTTTTCTTTAAAGCCGTTCTGAAATTATTCC
AACCATTCAGGTTGGCAAAAGGTCCTGTGGCAGAGGAGAA
AAAAAAAGGCGGCAGTTCCTTAAGCAGTTGGGGAGGGGAA
AACTGAAGGGTGGCCCCTCTCCTGCTCCCCTGCTCATTCC
TCTCCATTAACAGAGGGTCTGTCCCAAGGCAGGCAGGGTG
TAGGGAGATCAGGGGTTCCACACACAGCTGATCTTCACAG
TCACCTAAGGGCAGGAGAGGGAGGAGTGTGGAGGGCTTAC
TAAAAATACAGATGTCAGCTCTCACTACAGATCTACTAAA
TCAAGACCCAGGAATCTTGTTTTAATACTTCAGGAGATTC
TGATGGTCCACCAGGGCTTGAGAATCAGGGGCCTGAGAGA
GAGCTTTGCTGTAATTTTTAAGCCCAAGACTCTGGCAGTG
TTAGCTGGGCAGAAGGACTGTGTCCTGGAAAAGGAGCTCC
AGAGTGTCCCAAATAGGCCATCTCTCTTTTGGGGAGTGGG
AGTAAACAGGGAAGAGCTGTCTCCCTCTCTCCTCCTTGCA
AGCACAAGCAGCCATATATACCACAGAGGAACATTCCAGT
AAGAAAGTTCCCCCAAGATGGCTCCACAGAGCTTCTGTTT
CCCCTCTCCTGCTAATCTGCCTGCCCCAGGACCCCAGGAG
CATGTGCTGGGCCCTTCCCCTGACCCTTCTAGGTCCCTGC
TCCTCCTGCCCAGCAGCCACCTGTCTGGTCTCTCACAGAG
GGTGGGCTGAACACTTTCTTCATGCCCCCTCCACCTCCCT
AGTGGGCAATCCCATTTATTGGGCATGTGAGTGAAGCATT
TCAAGGCTGGAAGGGGCAAAAACCTGGGTGCAAAAGGTTG
AGAGAAGTCACGAATCACAGTGGAACTCCATGGCCCGCTG
AGGAAGGCAGACTTGCACCTTCTCTGGCCAGTGTCCCCTC
ACCTGTTGCAGAAAGCATCAGTGAGAAGTTGGTGAATTAG
AAAGACAGAACAAGCTTTCCCTAGGTGGCTGGGGACTTCC
AGAGTCTCCTCAGTTAGTTGTTTCTGAGACCCAAGTGTGA
TCTCACAAGCCACAAAGGGGAGGAAGTTGCTCTGTGTGGA
AAAGCTGGTACCCCACCCACAAGGATCCCTGCCTTCGAGC
AGCGCATGGGGGCTACCCACTAGCCAGGCTGGAGGGAAAG
AGACCCCATTACTTTGAAATAATATCAACAAGACCTTAAC
ATTCACGAAACACTCACTTTGCATGTATTAACTCATTTAA
CCCTCAAAACAGAAAAGAAAGTGTTAGTATCCCCATTTTA
TAGAGCAGAAAAGCAATTGCTTTGCCTAAGCCTACCCAGC
TAAGCATCTGAATGAAGAACTGCAGGGTTTGGTCTCAGAT
CTATAACCACTCAAGGCATCTTCTAGGCTTTCTTCAAGGG
TTGGAGATGCTGGGGGAACAGGGCAGAGAAGGATATGGTG
GGCGGCGGGCTGTAAGAGAAGAGTCGTCTCACCCTGGTTT
CTTCCCCACTGCTCGGAATGGAAAACTTTCTCTTCTAGAC
TAGTGGCCTGAGGCCAGAAAATCTTCATTCTGTTTACACT
TTGCCTTGTGGTAGACACTGGGGAGACAGATGGTCTCTCC
ATAATAGAGTTATTTTTATTTTTGGCACTTTTTGATCTGT
AGTGCATTTTAAAGCTGCTAACCACACTTGCTTTTGACAA
CTGGGTAAAGAATATAGGTAGAGGGAAGATTTTTTTATTC
CCATTATACAGATAAGAAAACTGAGGCCCAGAACAGGGTT
CACATCACTAGGTAGTGGTGGAGGGGTGAGAATCTTCTCT
CCTAACTAGTATGCACCACAGGCTCTCCTCCCACTGCCCC
AGGCAAGCTCATCCTTGTACCTTTTCACCTTCCTAGAAAG
GGGCATCTTGAAGTCATCATGCCCCCAAAAGGCTCCTTTG
TTATCTCAGGACCACATCAGCCCTAATGGGGGCCTTGAAA
GGGCCTCAGGCTCACTCCTCTGCTAACTCTGCTCATAAAT
TGGCAAAGACTGCTTGATTCTCCCTGCTTCCAACACCCTT
CTGGACTACAGGAAGAGATAAAGAGAGCAGGATGGCTTTC
GGACACCTAGGTTAAGAACAGAAAGAAGGGAAAAAAGAGA
GAGAGGTGTTCCGATGTTCACAGGCACAGCGCTGGGTCAG
AAGCAGCCCCATTCTCCACTGCAGGGTAGCTCTGGGTCAA
GGCATGGAGGCTTAGGGGTGACCAATTAGACAGGAGATCT
GACAAGGAAGAAGAATGCCAGCTCAGAGTGCAGCGTAACC
CTGCCGCTAACCCTGCCTAGCCCTGGGAGACAAACCCAAC
CTCATTCCCAGCCCAACCGCAACCTCTCCATACAAAGCCA
ATTAGCCTTAAATAAGTGCTGTTAATGACTTGACCAACCC
ATCAGGACTTCCACCCATCCCTGCCCTGAGCAGAAACATT
CCACCACTCCTGGGTTTTAACATTAAATTAATGAGAGAGA
TAGGGAAGGGGGCTATCTCACTTTAAAAATCAAGGAGTCA
GTGGGGCGCTGTGGCTCATCCCAGCACTTTGGGAGACTGA
GGTGGGCAGATCACTTGAGCTCAGGGGTTTGAGACCAGCC
TGGGCAACATGGTAAAACCCCATCTCTACAAAAAAGACCA
AAATTAGCCAGGTGTGGTAGCGCATGCCTGTAGTACCAGC
TACTCAGGATGCTGAGATGGGAGGATCACCTGAGCCCAGG
GAGGTTAAGGCTGCAGTGAGCTGTGATTGCACTACTGCAC
TCTAGCCTGGTCAACAAAGGGAGACCCTGTATCACCAAAA
AAAAAAAAAAAAAAAAAAAAAAAATCAAGAAGTCTCTCTA
GAGAATCTGCTCTTTATAAACAAATAAATGAGTAAGTAAG
CCTCTGCCACTTGCAGAGATTTGGCACTTTATAACATGCC
TTCAAATGCATGATCTCGTTTGATCCTCACACAGATGAGG
AGCCTGGGTTGGAGAGTCAGAGCCAGGAGTCAAGCCCAGA
TCCACAATAGTTGGAATTGAAATTAGAATTTAAAACTCTC
TTAGAGGCTAGGCGCAGTGGCTCACACCTGTAACCTCAGG
AATTTGAACGGCCGAGGTGGGAGGATCGCTTGAGCTTAGG
AGTTCAAGACCAGCCTGAGCAATATAGTGAGACCCCCCAT
CTCATTTTTGTTTAAAGTGAAAAAAGAAAAAAAAATTAAG
ATTCTCTTAGGAAACATTCTTTAATGTGGAGGGTGAATGT
TGGGTTGGGCAAAGCAATTGCCTTTCTCTTCCGTGAAGCA
GCAGCTTTTCCAGAACCGATGGTGGACAGCAGAACTGCAT
GCTGTTGTAGGTGGTCAACAAACCTTCACTGATTGAGCAA
TGAGCAGAGCCCAGTAGAAAGCTGTGGGTGGAGAGGTGCA
CTTGTGAAAGCATAAGAAAAATTTAAAAACACACACATGG
ACCCATCCTAAGGAATCTTATGATTGGACAGAAGTTTCTA
GAAGGCAGGAGCATAGAGTGTGGGTCTGAGGCTTTGTAGG
AGGGACTATGACTACCCATGGAGTCCAGGTACCCTCAGTC
TGTCACACGGATTCTGGTTTCAGAGACCTAGGACATCACG
GAGCACTGCCAGAGAGAATGACTGTGCTGTCAGCTGTCAG
AACTTCTCATCCTGCCTCATGGCAAAGCTCCAGCAGGAAG
GGGCATCACTTCATGAGAAAAACCTTAGAAATGAATGCTA
TTTCCTTAAGAGAGAAGCATCCCTGCACTTGGAATGGTTC
TGATTCAGCCCTGGGGCTGAGGGAAGGGGAGAAGAGCAGG
CTCAGCTTCCCCACATAACTTGCTCCTGGGAGCATTTCCT
GGGGAACCTCCTGTTGGCTCTGGGAGAGGCTTGGCTAGGC
CCAGAGGTTTGGAATGTAAATGGGTCAGAGGACTAGTGAA
AAGATAAGTTCCCAAAGGGTCTGGTGCTGCATGTGGGGAT
GAGGAAGGCCTGTGTTTACTGTGGATGAGAAGGCGTGCGC
GGCCAGCCTGCTGGGTGGAGCTGTGAGTGACCTGCCTGTT
CCTCTCACCCCTGACGATGAAGACCAGGGCTGCCCTGGCA
CTGAGCCAAGGAAACCCACCCCCCAGCACAGGTCACAGCC
ATAGTGCCTCACTGCTTTTGCTGGAAGCCCTGGGCAAATT
GGTGCCCAGTCCCTGGAATATGCTTTCAGTGACAAAGGCA
AGGAAGGGATATAGAAAAACTGCCGCCAGTGCTTGGAGCC
CCCTTGGGACAGGGCTTCTCACAGTATGAAAGATTTCTAG
GCTTCTGGGTGATTAGAAAATAATTTTTTTTTTAAATCAG
GGTCACTTCAGCTGGGCGCGGTGGCTCACGCCTGTAATTC
CAGCACTTTGGGAGGCCGAGGCGGGTGGATCACGAGGTCA
GGAGATCGAGACCATCCTGGCCAACACGGTGAAACCTGTC
TCTACTAAAAATACAAAAAAATTAGCCAGGCATAGTGGCG
GGTGCCTGTAGTCCCAGCTACTTGGGAGGCTGAGGCAGGA
GAATGGCATGAACCCAGGAGGTGGAGCTTGCAGTGAGCCG
AGATCACGCCACTGCACTCCAGCCTGGGCGACAGAGTGAG
ACTCCATCTCAAAAAAAAAAAAAAAAAAAATCAGGATCAC
AAAAATTGAGGCTTTTAGAAATGTTTTTTTTAGAATACTA
ATGCTTTAACCACCTCCTTAATTTATATGCAAGATGACTG
TTCTGTTTTCCAGAAAATTACAGAACTTCCCACAACGTTA
ATTCATAGTTCACCAATTACAAGTGAAGTGGGGTTCAGCC
AACAAGACTCAAGCTTAAAGTTTTGCAATTAATGCCTTCT
CTTTTTAATCCTTGCAATGTGTCTCTGAGAATGTTATATC
CTTAACAGGAGATCAAGCCAAAAACCTAACTGCAAGGTCC
TTTGTGATAGGAGGCCAGGAAAAATGGCCTTCTAGACCTC
CTTGGAGAGGCCTGCCTTGGAAGAGACCACCTTAGAGGGA
GGTGGAGAAGGACAGTCTCTGCCCTCCTTCCCTTCCGCCT
TCCTTCTTTCCTTCCAATACTCAGTGTACTGCATATGGGC
TCATATACGCACACAGAGGATAAGTGAGTGAATTTGCTTA
TGTGCATGGGACCTGAAGAGGTGTGTGTGTGAGAGTGTGC
AGACTGGGGGGTCAAGGGCGTGTGTGTGTGTGTCCATGCA
CATAAGCTGCGGTGAGACACCCTCCACCCATCCATGGCTA
AGTGCTTCTCTTTCTAGTTTCTTGTCACATTCAGCTTCTC
CTGAGCATTTGTCCTACAATTTAGCAGCTGGTGAGTGGCT
TCTGTTGTCTTTCTTTGATCAAAGCCAGTAAGGAGCCAGG
CACTGGGTCAAGCAAGAAAAGTCTAAGCTGACATGGGTTC
AAAGAGAAGGTGGGAGAGGCAGGGTGTCTGAATCAGCACA
GTGATCACAGGGTCCAGACACAAGCTGGGGACATACTCCA
GCCCACCCTATCTCAGAGAAGCCTGCATCCCCAGTGTGTC
CAGACCTCGAGGTAGTGGAAGGGGCACTCCAATTTTGAGG
AAGAGGCAAAGAAGGCCAGTTGAAGCAATGTGGGAACAGG
GATCCTGGCTGGGGGTGTCATAGGAATGATATCCTTGGAG
AGGGGAAAGTACAGGGCATCCCCTCCGGGGACCCTTCCTA
GCCTAGGCCGGGGGGATGCCTGTGGGAGCTGCCTCTTTCT
GTCTGCAGCCATGAATCTGTTGTTATTTCCCCAGTTTCAA
TTCCACTCAAACCACATGGCCCTATCTGGAGGGTCATCGG
GGCCAATGGGAAGGAGGGCAACACCAAAACATCCTTCAGC
TCCGTATTTCAATGTCATTGAGGCTAACAGGAGGTTATTC
TTGATATCCCACTTTAATACCACTAACTCCAAAGGATATG
GGAGCAGCAATATGTGATCAAAAGAAAGGAAAGTGTTTTC
TCCACATCTTTCAATCCCTTCCCTGTTTATTTTCCCGGGA
GCCTCCACATCTGGGGAGACATTCTTGGGGTATCTCCCAA
AGGCAAAGACCAGTGTTCTCTGAGCCAAGTGCCGGGAGTA
GGGAGATGGGTGGGAAGGCCCAGAGCATCTGTGAGCCAGG
GTGGATGCAAAGGTGTCAGCAGCACTTCCCTCCCTTCCCA
AGATCCCACTAGCTCTCCTCTGGAAGGGAGGAGGCCTTGG
TTCTTGTCCTGAGTCTGCTGTTAAACAGCATCTTGGCCTT
GGCAAGCCACTTCTTCCCTCCAGTCCTCAGTTTTTGTAAA
CGGTGGGGTCTGGAGTTGATTGGTGGATTTCAAGCCATTT
TTAGCAAAGAAACGTGTCCCCCGCCCCCCAACAAGTAAAT
GCTTTGGCTAAACCTCAATATATATAATAGGTTTTTTTCA
AGAGAGCTGCTGAGGTTGGCACAGGGATGGCTTGAGGGTA
CCCCAGGGCCATCTCCTCAGTCTCCTCCCCACAGGGGCGT
GCCACAGAAATGAAGGCAGAGTTGGAAAACCACTATGTTA
TGGGATCTTTAAGGACCTTTCTGGATTTAACCAGGACTCT
ATGGTTCATACATCCTAACATCCCTCTCATGGGGAAGACA
CTGATGATTTTCTCATGCTGTGAATGGGAGGACTGAGGGC
CAGAGTGGTTAAGGGTCTTCTCTGACAAGCCCCAGGACTC
CTGACTCGGAGTCCAGTGTGCTTTCTTTCTTTCTTTCTTT
TTTTTTTTTTTGAGAAAGAGTTTTGCTCTTGTTGCCCAGG
CTGGAGTGCATTGGCGCAATCTCGGCTCACTGCAACCTCC
TTCTCCTGAGTTCAAGCGATTCTCCTGCCTCAGCCTCCCA
AGTAGCTGAGATTACAGGTGTCCACCACCACACCCTGCTA
ATTTTTTGTATTTAGTAGAGACAGGGTTTCTCCATGTTGG
TCAGGCTGATCTGGAACTCCTGACCTGAAGTGAGCCACAC
GTTTTGGCCTCCCGAAGTGCTGGGATTATAGGCTTGTATG
CCACCACCCTGGCCCCAGTGTGCTTTCTTTCATTCTTTTT
TTTTTTTTTTTTTTTTGAGATGGAGTCTCACTCTGTCACC
CAGGCTGGAGTGCAGTGGTGCAATCTCAGCTCACTGCAAA
CTCCGCCTCCCAGGTTCACGCCATTCTCCTGCCTCAGCCT
CCCGAGTAGCTGGGACTACAGATGCCCGCCACCACGCCTG
GCTAATTTTTTGTATTTTTAGTAGAGACAAGATTTCACCA
TGTTAGCCAGGATGGTCTCGATCTCCTGACCTCGTGATCT
GCCCACCTCGGCCTCCCAAAGTGCTGGATTACAGGCGTGA
GCCACTGCGCCCGGCCCCCAATGTGCTTTCTACTAGCATG
CCCCCTGCCCTCTTCAGAGCAGGCTCAACACATCGAGTGG
CTAAGCCAATGGCCAGGGAATCCAGAGCCTCAAGCCCTTG
TTATTCCTTTACCTGCTGGGTACAAGCAAACAAGGAGATG
CTTCTACAGCTCCCTGAGCTCTGCCCATCTTCCCTGGAGC
TCTAGTTCTGCCCAGTTCTGGCTTCAAAAACATGATAACT
AGTTACTGAGGGCCCAAGGATAATGACCTCCTGTGTCTTC
TCCCTGCAGGTGCATCACCTGGATCATGAGGTCACCCCTC
TGCTGGCTCCTCCCACTTCTCATCTTGGCCTCAGTGGCCC
AAGGCCAGCCAACAAGACGACCAAGACCCGGCACTGGGCC
CGGGCGCAGACCTAGGCCCAGGCCCAGGCCCACACCCAGC
TTTCCTCAGCCTCATGAACCAGCAGAGCCAACAGACCTGC
CTCCTCCCCTCCCTCCAGGCCCTCCATCTGTCTTCCCTGA
CTGTCCCCGCGAATGCTACTGCCCCCCTGATTTCCCATCT
GCCCTCTACTGTGATAGCCGCAACCTGCGAAAGGTCCCTG
TCATCCCACCCCGCATCCATTATCTCTATCTCCAGAACAA
CTTCATCACTGAGCTCCCGGTGGAGTCCTTCCAGAATGCC
ACAGGCCTGCGATGGATTAACCTGGACAACAACCGAATCC
GCAAGATAGACCAGAGGGTGCTGGAGAAACTGCCCGGCCT
GGTGTTCCTCTACATGGAGAAGAACCAGTTGGAAGAGGTC
CCCTCTGCCCTGCCCCGGAACCTGGAGCAGCTGAGGCTGA
GCCAGAACCACATCTCCAGAATCCCGCCTGGTGTCTTCAG
CAAGCTGGAGAACCTGCTGCTCCTGGATCTCCAGCACAAC
AGGCTGAGTGACGGCGTCTTCAAGCCTGACACCTTCCAGG
GCCTCAAGAACCTCATGCAGCTCAACCTGGCCCACAACAT
CCTGAGAAAGATGCCGCCCAGGGTCCCCACCGCCATTCAC
CAGCTCTACCTGGACAGTAACAAGATTGAGACCATCCCTA
ACGGATACTTCAAGAGCTTTCCCAACCTTGCCTTCATTCG
GCTTAACTACAACAAGCTGACAGACAGGGGACTCCCCAAG
AACTCCTTTAATATCTCCAACCTGCTCGTGCTCCACCTGT
CGCACAACAGGATCAGCAGTGTGCCCGCCATCAACAACAG
GCTGGAACACCTGTACCTCAACAACAATAGCATCGAGAGT
GAGTGGGGTGGGCCGGGGCGGGGCCAAAGGCAAGGAGGTT
GCCTTGTATAGCGCCTCTACCCTCTCTAGGGAGACTCAGG
GTGGGGTGGTATAAAAAGCATCCACTTTGGCACTGGACTT
CAATTTATGGCCTTGCCACTTGCTATCTGGGTGACCTTGA
AAAGATATTTGACCAGTCTGGGAAGTTTCCTCATCTGTAA
AGTGAGAATGGTAATAATACCTTCTATCACAAAAGTGATA
TGAGGATGTAATAGTTTAATATGGAGAAAGTGCCAGAATA
CCATACTTGGAGGGTCATAGGTTTTCTTCCTCAGCCCCAG
TTCCTTGGCAACTGGATCTATAGGTAGGGTAGACATGGAA
TATACTCCTGGACATTCTGCTAAAAACAGAACAGAGACAT
TTATATACCTATCCTGAAATGTCCTGGGCCTGCCCTCTGC
AGAAACCTGCCCCTGTGGGAGGATGCTTCTTCCCAAGCCT
GAGCCTGGGTTTTGATTCACAGTATGCAACTGGTAAAAAT
GTGGCAGCCAGGAAAAGAAGGTCTGTATGCTGGTGCTTTC
TGAATCTATCTGGAAGGGTGTGATGTTTAGATGCACTTAA
GGGAGAGTTTGCCTAAGTGACATTTACAGGGTTCTGGACT
TGGAGTATCAATTGCAGCCCAGGAGAGGAGGTTGGAAGTT
GCAGTTTTGCTTCAATCAAAAATTTCAGCTCTGAGCAGAG
CATTAGCAGAAAGGTTTAGAAGTGAAATAATATTTTCTGG
TCCTTGAACAAAATCAGCCTACATTCACACAAGGCATGCA
GCAGCAGAAGGGAGGAGAGGGATTGAGGGAAAAGAGAAGG
ATCCCTAGAACGATACTTGGGGATCCTTAGGTTCCAAACC
AAAGAATGAGAGGGAGATTGTTGGTGTCTCTACCGACACC
AACAATGGGCGAATAGATCTGTTCACTCATTTGGGATAAT
TTCAAGAAGTAGAGGAGGATTTTTTTTTAACCTTACAAAA
AAAGAATAGGAAAGGGGAAGACTGTCTAATTTTACCCTGA
AGACAGCACACCAAAATAAAACTCATTACCCCCAGGAAGC
TATGAGGCCAAAATACAGACAGAAAGGATACCTTGATTAA
TAAATGGCTGATAGGTCTCTACCAGATTATGGAAGAACAG
GTTGCTGGAGGATACCCCAGCCTTCTAAGGTTGAAGTCAG
AGAACTCACACATGAGCCCACCCCATCCAGCCTGTCTCCT
GTGCCTTTCACAGACAGAATGGGCTGAGTGGGGCCTAGGT
CAGTGCGATGATTATGTTCTTCACAATGACCGTAATGCTG
CCACTGGTACTGTCCTTAAACAGCTTGAAAAATGCCTTTG
CCAACATTCCCTCCCCTGATTACAGGGCAGGAACCACTCT
TACCATTTCACAGATTGAAGAAGTCAGCGTCAGGGTGGCT
AGGCCACAGCCCGAAGCTCATAAGAGAAAACCCCTGTGTC
AGAGCCCTTCTGCTACTCCAATGGCGAAGGAGAAAGGAGG
AAAAGGAAGAGGAAGACAATTACAATGAAGACGATGCCTA
CTCTTCCTCCTCCTCCTCCTCCATAAATGATAAGTGAGGA
AGGCTTAGGGGAGAATAAAACAGTTCATTTAAATGCTGGC
ACGCCTGGTGCCACAGGCATCTAACAAGATGTGATGGAGG
AAATGGAATCTCAGGCCATGGACCCTTCAGAATCAGTAGG
CTCATCGTGTCCCTGGGGCTCCAGAGCTCTCCCCAGACCC
TCTTTCTTCTTCCTGTCATCCCTATTTCAGTTACCATCTT
TTGCCCATCCTCATGTCTCACATCCAATTCAAAGGAAAAC
CTGCAGAGTAATTTTCACATCCACCTGCTGGCTTCAGATC
TCACCTTACTGCATTGCTTCTCCACACTGTAGCCAGATCA
TCTTTGTACAACATAAACCTGAACATAGGGATCCCTAAGG
ACCCTTCCAGATTTAACACTCCAGGATGCCATGGTTCAAG
TATCCTATTAATAACATCGCTCTCATAAAGACAGTCCTGT
TCACTGCCGTTCCTCAGACCAGAGATGAAAAGCCTCTTAG
TGAAAGACTGTTTGAGAGCCTAACTACCTTCCCAGCTTAC
TCTCCTTAGTACATCACATTGCAGTATTACTATTCCCAGA
TTCGCCCACAAGCAGAATTTTGGCCTCCACAACTTCATTC
AAACAGATTCCTCTATCAGAACATCATCCCTCAGGTCTCC
ACCTGTTGTAATTCTACCTATTCTTGAAGGCCCAGTTCAA
AATTTACTTCCAATTTTCTAGAGTGAACTTGCTATAACAG
TTGTTGATCAATTCCAACTTAATTCATTTTACAAATCAGT
AAACTGAGCCTGGAGGTCAAGGCAGCTCATCTGTGATCAG
ACATCCCCAAAGCTAGCCAGTTTCAGAGAGAAGTCTACAG
TCCTTGCTCTCGGGTGTCTTCCCCTTTCCCCTTCCTCATC
TTGGCCGCCAGCCTCCACTCCCTGCTGATTTCTCGTCTTC
TTTTTCCGTAGAAATCAACGGAACCCAGATTTGCCCCAAC
GACCTAGTGGCGTTCCATGACTTCTCCTCGGACCTGGAGA
ACGTGCCACACCTGCGCTACCTGCGGCTGGATGGAAACTA
CCTGAAGCCGCCCATCCCGCTGGACCTCATGATGTGCTTC
CGCCTCCTGCAGTCCGTGGTCATCTAAGCCCTACTCCGCC
ATGGGATCTGCTCTGACCGCACTTGAAGGCTGGGGCCCAG
GCGCCTGTGCCCGCCATTCGTTTTCTCTTTCTCCCTTTCT
TTCTCCCAGCTTTGCCTCCCTTATCCCACCCTTGAGGCAG
GGAAAAGCCATCTATTCTTCTGCAGCCTCAGGAGCAAGAC
TTCCAAGGGTTCAGTTTGGTCCCACCCAGTTGAAAGACAC
CCAGTGCACACCCAAACTCCTGGCCTTCTGTGGTTTCCCT
TTGCTCCAGAAACACAGATGTGTCTAAAGACTTGGTGTCT
CCTTCTCTCTCCTCCCCCACCCCCACTCCTGGGTACATCT
GGGCCGTGGACTATCTGATCTTGGTCCTGGCCGAGCAAAC
AGCCTGGAGGTAAGGTTCAGAAAGTTCCCCTGGGGACTCC
TCCATCTTGGGCAGCTCTGGCTCAAAGAAGCTGAGAAACC
CAGTTCTCCTGGGCCAAGAATCCCTTCTAGCAAAGCTGCT
GCTACGCCGCACGGTTCCCCGGCACCAGACATCGCCCTGG
CCCTGCTGGCCCGGGTCTCCGGGAAGGAGGAGCGAGGGAA
TGACGGAGGTGGGGTGCAGGGTCAGGGCTCCCGCAGGGGC
CTGCATCTGGCCAGCAGGTCACAGGGATGCGCAGGGGGCT
CCCTCCTGTTCCAGGGTGAACATAGCACACGCCCTCCTGG
CTGGGCCTCAGGAGGAACAACCAAGGAGAATGGCCCAAGG
AACTAGGAAGCAGCCATGGGAGAGGGGAGGAGTTCAAGCC
CGGGATGGGCCTGCGTGGCGTCGATGGGTCCTGCGGCCCC
CTTGCCCAACCTCGGGTTTAGGGAGGAGGGTTCACAGTGT
TTGTGGGGGCGGAGGAAGGAAGAGGCAGCAGCCCCGCCCC
CGCCATCTGTTCTCCATCAGTGTGCGCGGCCCAGCTATTT
CCACGCTCGGGAGGCGGCTCCTGAGAAACAGGGAGGAAGG
GGCGGAGCACCTGGACATCTCCCAGACGCCCTCCACGTTT
GAAAATGCACCTCCTCCTCGGAGACAGACGCATCGGTGCC
ACCTAGTGGCTGGTGGGAGTAACGGCTGGTCCCAGTCTTG
CGCCTGGCCCTCTTCCTGGGGTGATTTTCCTCGGTGGAGG
AGGCCCGTGGGGTCCCAACATGGAAGAGCCATGAGCAGTG
TGCATGGTGTCGCTCTCCTCTAGGGTCTAACGGGCACAAA
CGTCCCCAGGCTGGGCTCATTGCCATCATGAGTGAGCCCA
GGTGAGGACATAGTCGGCTCCCATTTGTTGTATGCCCTTT
CCGGGTGCCTTCTCAGCTCCCTCATCTGTAAACCGAGGAG
GTGGATAAGATGCTCCTGGCCGGGCGCGGTGGCTCACGCC
TGTAATCCCAGCACTTTGGGAGGCCGAGGCGGGCGGATTA
TTCCCTGAGCTCAGCAGTTCGAAACCACCCTGGGCAACGT
GGTGAAACCCCCGTCTCTACTAAAATACAAAAAAATTAGC
CGGGCGTAGTGGCGCGCGCCTATAATCCCAGCTACTGGAA
AGCTGAGGCGGGAGAATCGCTTGAGCTGGGGAAGCGTAGG
TTGCAGTGAGGCAAGATTGTGCCACTGCACTCCAGCTTGG
GCGACAGAGTGAGACTCCGTCTCGAAAAAAAAAAAGATGC
TCCTCTGAGGTCCCTCCAGCGCTCATGTTCCAAGTCCTCC
GGCGCTCATGTTCCGAGTACACTTTAAATCATACTCGAAT
GCAGGACAAGTCCTAAATATTTGCCCCTTCCCTTGCAGTA
ATTTATTTTCTGTATGGACTGTCCCTCCCCCAGAGGCTTC
CCCACCCTCCATGCCTGGTCCAGGTGAGCAGCTTGGCAGG
TCTCCAAGTGGAACCCGGTCCAGACAGGGCTGCCTCGACT
TCACCTTTCCCCCTAACTTCCTCCAAGGGATGCTGCCCCT
TCTCAGCCCCCTGCGTGTGTATATTGGTGGGAGGCGTAGG
AGATGGATGTTCTAGAAATGAGTAAGACACAGTGCCCACC
CCCAAGTTAGGATGAAAAAAGTTCCAGAGGTTTTTAAGAA
ATTGGATTAAGCTGGGTCCCTAACTTCAAGAAATTCCCAT
TATGCTCCTTCTCACCTTTCTCTTTTGCTAATTATGGAAA
ATAGGGCCTGTTTCATCATAGCCTCCTTCCCCCGTGCTCC
ACTACAATCGCCGCATTCTTTCTAGCTGCAGCTGGTTTCT
TCAAGGCTCCTGCTTAAAGTCCATACGTTATTATGGCCGA
AAGCAACCTGGTGCTTCGGCCTGGATAAGAGCCCCTTCTG
CATCTTATTCACAGCTTGCAACCTCAGCCCCTTTGATGAG
GCCCTCAGGGGAGAGGTCATTACCTTGATCCTGCAAACCC
AATCACCATCATCCCACTGCCCAATCTTGAATATGTCTGC
TCTCCATCGCTCTCTGCAGCTGTAAGCCAGAGGGGATTCA
AGGTAAATAGGCTTTACAGGCTCCCGTCCCCCAAACACAC
ACACAATGGGCTGGTTTCTTTCAAGTTTAAAAAGAGCCCC
CTTCTCCATGCACTAGTTCATTCCCTCCATGCTGTCATCA
TCAACATATACAGGTGTGTACATAGGTGTATGTGTGTACT
CTGCACATATATCTCTTCTCTCTTGAAGACCGTGTTAACT
TTGTGAAATAACTTCCACATTTCAACATACTTCACAGTAC
AGGAAATAAAGTAATATGAAAAACACCCTGCGTGAACTCA
ACGGTGTGAACAGGTCAAGAATAACACTTTAAAGTCATCT
TGCCGGCTGGGCATGGTGGATCACGCCTGTAATCCCAGCA
CTTTGGGAGGCCAAGGCTGGCAGATCGCCTGAGGTCAGGA
GTTCAAGACCAGCCTGGCCAACATAGTGAAACCCCTTCTC
TACTCAAAATACAAAAATTGGCTGGGTGTGGTGATGCATG
CCTGTAGTCCCAGCTACTTGGGAGGCTGAGGCAGGAGAAT
TGCTTGAACCCGGGAGGCAGAAGTTGCAGTGAGCCGAGAT
TGCACCACTGCGCTCCAGCCTAGGAGACAAAACGAGACTT
CATTTCAAATAAATAAATAAATAAAAATAAAATAAAGTCA
TCTTGCCAGCCACCCCCTACCGTTGAGCCACCATGCCCAG
CCCCAAAGCCTCTTACTTGCTCTAACAAGATGAGTGGAGA
AAAGATTATATTCTTAAGAAATTCCTATGAAAGCTATCCA
AAAGCCTTCTCTTTCCTCTTTTCTTCTTCTCATTATTTTT
TAATAGAGGCAGGGTCTCATTATGTTGCCCAGGCTGGTCT
GGAACTCCTGGCCTCAAGTGATCCTCCCACCTTGGCCTCC
CCAAAGTGCTGGGATTACAGGTGTGAGTCACCATGCCCAG
CCCCAAAGCCTTTTCTTGAAGAATTTCTCCCAAACTCACA
ACCCTCATGAAAAATTAATCCTCAATTCCACAAGACTGCC
CACCCACAGACAAAAATATATATATATTCCTAAAGTCAGA
CCAGAAATCTGACAGCTGCATTTGAAACCCAAAGCCTCGG
GTTCTTTCAAGCTACATGTACTAAATCGTCAAAGATCTCC
CAGGAGCTCTGTACTGAGGCAGACACAGAAAGACACAAAA
TGGTCATCTTTCCTGCCCAAGTAAAGCTTACAGACTAACT
GGGGAGATGTAGTGTGCATACAAAACAGTAAAAGAGCCAT
CTCAAGGGCAGAAAGCATACAGCCAAGTCATCTGGAATGG
TCTACATGCCATGCGGAAGTCCACAGAAGGGTTAGAACAG
GGTGTCCCAGAATCTCTCTTCTGAGGGAAGGTTGGTTGCA
AAAGTAGGGTTCATGACCCTCCCAGGTTACACCATCTTCT
TTAGAATGAGAACTGCCAGGTGACGCCCTCGCTGCTCCTA
CTTGGCTACTAAACATCTACTTCAGTTCACTTCACGGATG
TTCAGTGGATATCGGTCACATGCCAGGTCCCCAGCTAAGC
ATTCAAGGATGGGTAATATACACAGCAGCACACCCTTGAG
GAACTCATACCTTGGTAAAGGGAAAGAAATCCATGAATGG
ATACCTCTGTGTCCTAAGCGTTTGTAATAATGCTGTGTGT
CAGGCCTCTGAGCCCAAGCTAAGCCATCATATCCCCTGTG
ACCTGCACATGCACGTCCAGACGGCTGGTTCCTGCCTTAA
CTGATGACATTCCACCACAAAAGAAGTGAAAATGGCTGGT
CCCTGCCTTAACTGATGACGCTACCTTGTGAAATTCCTTC
TCCTGGCTCATCCTGGCTCAAAAGCTCCCCCACTGAGCAC
CTTGCAACCCCCACCCCTGCCTGCCAGCGAACAACCCCCT
TTGACAGTAATTTTCCATTACCTACCCAAATCTTAGAAAA
CGGCCCCACCCCTATCTCCCTTCGCTGACTCTCTTTTCGG
ACTCAGCCCGCCTGCACCAGGTGAAATAAACAGCCTTGGT
GCTCACACAAAGCCTGTTTGGTGGCCTCTTCACACAGACA
CGAGTGAAACTGTGTATGAACAGCATAGAGGAAAGGGCTT
TCACCTCTACCTGAGGAAAACCAGAAAGGCCTCTACCATG
TGAGCTGGCTCTTAAGGGATAAATCAGATTTTGCCAGGTG
GATGAAAGAAAAAAAGATGCCACCTGGACAGCAAACAGTA
TGAGTACAAAGGTAGGAAGGTGCGGAGTCTACCCTGTGGG
GCTTGTGTGTCTGAAAAAGAGGAGAGGGTCATGTTCCGGT
CATGGAGTGGAGTGATGTGGCTACAAGCCCTCAGCAGGGG
ATACACCCCTGTCCTCCAAAACACAGGAGGGTTCCTGAAC
TTCCCCTCCTCTCTCTCCCTATCCATGAAAAGGGCAACAA
CAGGGTTGGCTGGTCAAACTTCTGTCCATACCACCTGCCA
CCTCTGATTCATCAACACGCCTTGTGCCTCTCCTAATGAG
AGATTAGGATTAGGACACCTCCCCCGCCTCCTGCTTCCTT
TGCCAGGCTCTTGGGGAGCTGGGCTGCCTGGAACAGCAGT
CTGCAGGGTTAGCCGTTTCCCCCACCAGGTCACATGTACA
CATCCATGGACAGCCCCTTATATTCACGAGAACAAGAGTG
TGTGACCTGTGAGCTTGGGAAAGCAGGAGGAGAAGTTGGG
AGAGGGTCTAGGATGCGAACCTGAGTCTGGATGTGGCTCC
TGCAGGGAGTGGGGGGAGCAGGTGTGTATGCATTGGGGAG
GAACGATGGTGGGGGTGTGGCAACCAAGCAGGGATAGCAG
GACCGTATGTCACTGGGAAAGCAGGGAGGGAGAGTGGGAG
CAGGCGGCAGGGAGAGTGAATGAACACTTGCATTTGCATT
TCTCCCAGGAATAAATGTGTGGGGTGGGAGGGGGGAGATC
GCCTAGCCTGGCTGTGGGGGCGGAGGGCCTCTGGCTGCAA
AGCCCAGGCTGTGGAGAGAAGATGGAGGCATACAGCCTGC
CAAATGTGCCATCTGCCTCCTGGGTGCCCTCCAGGATACA
GGGCTGTCTTTCCCTCCACCCAGCAGAGCCTCCAATGGTG
TCTTTTCCCAGGTGGGGGGCTGCCAGGGGTACAAGAACAT
GCTCTTCTCTAGTGACCAGACTCTTGGGCTGAGGGAAGCC
CACTCTCGCACCAGCTGGTGCCCAGGAACACAGCAAGCCA
AATGCTGCCCTCGAAGGCCAGGCTATTAGATCTGCCTCTT
CACCTGGTGTGCCAGGGCAGAGATGAGTTCTGCCAAGCCA
TCTGCTCTGAGGGCCTGGAAACACATGGACTCAGGACTCC
TGGGGAAGAAGGTGGAAATGGGGAGGGTCATATGAACTAA
AGAAAACTCTCTGACCCGAGAGTCAAAAAATCTAGGCATT
GGCCCTGGCTCTGTGTGACCTAGGGCAAGTCATGTCACCT
CTTTGGGCCTCACTCTCCTCATCTATACCACAAAGATTTG
GACTAGATCTTTAGGGGCCCTCACAGCTGGAATTCAGTAT
CTGGTTGGTGGAAAGGAGTGGGAACAAGGAGAGTCACTGA
GAAACCTGGGTGGGCGCCGGGGCACAGGCTGGCAGAAGCT
GGGGGAAGACTCCTTAGCCACCCCACCTCTGCCTTCAGCA
AGGACTTGCTCGGCAGCCTGCTGGAGGCACCAAGGAAAGG
GGAGTGTTTCCAGATAAATGCCGTTGGCCCTCTGTATTGG
TGGGTTCCACATCCATGGATTCAACCAAGCACAGATTGAA
AATATTCAGAAAAAAAATTTCACAATGTTCCAAAAAGGAA
AACTTCAATTTGCTGTGTGCCAGTACTATGTGGAATCCAT
GTGAATGGACTGAGGTGTAAGCATTGTGTTTGGTGTTATA
GGTAATCTAGAGATGATTTGAAGTACACAGGAGGATGTGC
ATAGGTTATATGCAAATTCACCATTTTATATAAAAGACCT
CAGCATATGTGGATCTGGTATCCACGGGACGTGCAGAACC
AATCCCCCATGGTTACTGAGGGACGACTGTACATCTCTGA
GTGTGGGGGAGAGGATACTTCCCAGGCCCCCGAGGACCCT
ACACAATGTCTACCGGTGTTTATGATCCTTTCTAGGGCCC
ACCTCCCAATTTCCATTTGGCTTGCTCCTAGCAGATTTAG
AGGATTTCCTGTATCCTCACGATCATCATCTGTGAACTAG
AAGTTGGCTTTCAAATCCTATCTCATCCCCCATACACCTT
CTCTTTGAACCACCTAGGCCTGCAGCTCCTGCCTCTGGTG
ATTTTGTTCAATTATGGTCTCTGTGCTGGCCCTCCAGGTG
AGGGTGAAGTGCCTCAGTTCCACCTCTTTTTATCTTTGGA
TTCTGGCTATGAAGCCGAAGCCTTGTCACTCTCTGGCTGG
AGAAAGAAGCTGCAAAGACAAGCTTTATCTCTCCATATCC
CCCCACTCCAGCCTTCTCTGAGGGCTCAGAATCTGAGGGA
TGGGGCCCCTTCCTTGCAAGGGATGGCACTGCCTGTTCCT
CAAAGATGTGGCCTTATCAGGAGGGTGGACGAGGAAAAGA
AAGAAGGAGCTGACAGAGTAAGAGGAGAGACACAGCAGGA
GCTGGAGGTGGGGGGTGAAGCGGAAGGTGGGGGGAGAATT
CCCTTTTGTCAAACACAGGAATGGGGCAGGGGACCCCCTG
AGGAAAGAGGAGGGGCAACAGCTGGACATCAGAAGGAATG
AGAAGTCTGATTGGTCACAGACCTGGCCAACTCCTTGCCC
TCCCCCGGGCACCACTGTTTAACCCAAGCCCCAGTTGAGA
CAGCCTCCACCGTAGTCCCCACCTCTCTGGAAGCTGCAGG
GCTCTCCATCCAGGATCCGGAAGCATTGAAAGGGTAAGGT
TCAAGCTTTGAGGCCTCTAGCCATCGGTGTGCAAATGAGG
GCAAAGTGTTTGGCTGGGGCAGGGGATTGGGAAGGGAAAA
TGAAGAGAGGTTAGGCCTCTGGCCAAAGAAGTTGGACAAG
ACTTCTGGGTGGACACTAAACTGTCTTAAAAAAATTTTTT
TTGAGATTATGTAATTTGTTTGGGGTGAGGTATGTGAGGT
AAGGTGAAGAAACACCTCTTGCAACTGCTAGGGGCTTGCC
CCCTTGCCCTGCTGAAATTAAGAAAGGGGGGAGGTTAACT
GGGCATGGTAACACATGCCTGTTGTCCCAGCTCCGCGGGA
GGCTGAGGCACAAGGACTGCCTGAGCCCTAAAGGTTAAGG
CTTCAGTGAGCTGAGATCATGCCATAACACTCCAGCCTGG
GCAACAGAGTGACACCCTGTCTTAAAAATAGAAAATAAAA
TAAAAATTAAAAGATAAAAAAATTTTAAATGAAAGAAAGA
GGGAGAGACTACTAGAAACTTGTGCAGCTAGCTTTGGGAA
GGGCTGTGTTAAGCCTACACTGGATATGACTATTGTACAC
ACGTATGCCTGGATACAACACCACACCACATGCATTTCCT
GACCCATCTATACATATACGAACTACATGAACATTTGTAC
TCACATGCATATCACATACATACGCAGGCATCTGTGCACA
CATGCACACAAATATACACAGGTATCTAAGGAACTTTCCA
GATGCGTACACATTCATGCAATCACACACAAAGAACTCTT
GTATCTGTAATAATCTGTTTCTAAAAAGCTGCATTTACAA
GTATATTTCATAAACTAACATTCTTTTTCACATTGTATGT
TGCATTGTAAGTCTATGTCTCTTAAAGAGACTAGGTGCTC
CTAGGAGGGGCTATGCCTCATTCATTCTGTACCCACAGAG
ACAAGTCCTGTGCCTGGAACTCAATAGACATCCATAAATG
TTTGTTGAGGAAATGCATGAATGGATGATCTTTATAAAAA
AAACCACAAGAGTCAACTGGGCGCGGTGGCTCACACCTGT
AACTCCAGCACTTTGGAAAGCCAGTGTGGGTGGATCACCT
GAGGTCAGGAGTTCGAGACCAGCCTGGCCAACATGGTGAA
ACCCCTTCTCTACTAAAAATACAAAAATTAGCCAGGCATG
GTGGGTGCCTGTAATCCCAGCTACTCAGGAGGCTGAGGCA
GGAGATTTGCTTGAACCCGGAAGGCAGAGGTTGCAGTGAG
CCAAGATCGCGCCACTGCACTCCAGCCCGGGCAACAAGAA
TGAAACTCCATCTCAAAAAAACAAACAAAAAGACCCCATA
AGATTCTTTGATGTTGACATTGTCTAAATCGAGCTTAGTG
ACTAGCAGTCATGTTCTGAGCATGGGGTTGTTTACGAGAG
GACATCTGTGTGCATGCACCAGTGTGTGCCTCGTTTGTAG
ACAAGGGGACTCTTGTGAATGTGTCTGTGTTGAGATGTGT
CTGCACATGCCTCTGTGAGTGAATATCGGTGTTTGAGTGA
GCGTGTAAAAACACTGAAGTGGGGTGATGGAGGGAGGGGG
CTGCTAGAAGATATCCCCCAAGACATAGTCCCAGCTGGTA
GGGAGTTTGTGCATGTGATGAGAGCACTGAGTCTGCAAGT
GTGGGGGCGGGAAGTGGAGTAAATCTGTGAGCCATTCCCA
CAACCCTCTGGAGAGCCTGTCCCTCAGATTGCTGCCCTTC
CTCCTGCCCACTTGCCAGGACTGGCCGCTGAAGGGATTCT
CATTCCCATCCGACTCTCCATGAGGCTCCTGGCTTTCCTG
AGTCTGCTGGCCTTGGTGCTGCAGGAGACAGGGACAGCTT
CTCTCCCAAGGAAGGAGAGGAAGAGAAGAGAGGAGCAGAT
GCCTAGGGAAGGTGATTCCTTTGAAGTTCTGCCTCCGGGG
AACGACGTCCTGAAACCAGACAACTATGGTGAAGTCGTTT
GATCTGAGCAACTATGAGGAGCTCACAGATTATGGGGACC
AACTCCCCGAGGTGAGGGGCACAGCAGACCGACTGCATTC
CCTGCATGACACTGGGAGTCAGAGGCCAGGGCCCTCCCAC
CTGCCCGAAGTGCGGGTGTCTCCAGCTTCCACCTCTTTCT
CTATGAGGTGGAAATTCTTATCCCTCCATAGGGACTTGTC
ACTTAGATGATACTAAGAAACAGGACACAAACCTGGGACT
TCTCCTTCTCCAAAAGTCATACATCCTTCCCCCTGCCGTC
AAGTAGGACCCAAAGCTATGTCTCACTGGGGGAGGGGTTC
GCAATGTCCTCATCATATTCTGTAGGAAATAAAAGTGCCA
CATCCCCCGTCTCTTTTCTGAAACTGTCCTCCAGTCTGAA
GTTCATTTCCAGGCCCTCTTGGCCTTCACTGCAGCAGCGT
GGGGTGCAAGCCCAGAAGACCCTACTCGATTGTGCGTGAT
CCTGGTCAGTGTGGAGCAGGGGAAGAGTGCCGGCCTGGGA
AATCGGGAGAGCAGGTTCCACCTCTGCTTTGACCACGTGC
TGGCTCTTTGATCCTCATCCCTCCCCTCTCTGGGCCCCAG
TTTCTTTATCCATAGGATGGACATGCTGGACCTGATGCTC
TCTCAGTTCCCCTTTTTGCACAGTCTTTCTGCTATCCCTC
CCTCCTCCTCCTCCACAGTGACTCTTTGCTGGTTTGAAAT
CCATCACTAAGGTTCCCAGAGTCCAAAGTTAAGTCCCTTT
TGTGCAAAAGCTGGGCTACTGTGTACTCTGTGCTACATCT
CCAGGTTAAGGTGACTAGCCTCGCTCCTGCAACCAGCATC
AGTCCTGCCAAGAGCACTACGGCTCCAGGGACACCCTCGT
CAAACCCCACGATGACCAGACCTACTACAGCAGGGCTGCT
ACTGAGTTCCCAGCCCAACCATGGTAAGTGCACAGTCACA
TGATCACAACATCCCTAGGTCATAGGCCAAGCAGCTATGA
CCCAGCACCAGGGGGTACCAAAGTGGAACGTGGTTGAGGT
TGGGGCGTGGAGGGTCAGGGCTACCCTTACTAGCAGGGAG
GTGGGGGGAATAGCCACAGTAAGAACAGGAAAAAGGAAAT
CAAAGACAGGCACTGGCTGTCCCTAATACTTTTGCCTGAA
TGTACAAGTTGAGTAAGAAGCAAAGAAATGCAAGAACTCC
CTTATGCCCTAGCAAAGCCACCCTGCCTTAATTAATAGCA
TGACGGGGGAAGCAGGTTGAGTGGTAATTAGATTAGAGAC
AATTAAAAGCCTGTAGAGAAGAATAACTAACTTTGTGGCT
GTCACTTGGCATAGGAGCAAATGAAGCAGTCACACTTCTT
TTCAACTTCAAAGTCCCTCCTGAGCGGCTGTCTTTCCTTC
CTCGATGCCCTCCTGGAGGCTGGGGCTGGCATCCCTGGCA
GTGAGGCCTCGGCAATCTGCTGGAAATCAGAAGTGGGCAG
AGGAGGGGTGAAGTTCATTCTGGACCGGCTTGTCCTCAGC
TGCCCTGTTCTCTTCTTGGGATGTTTGCCTTGGGTGGACC
TGGGGTATTGGGGCATCGGCAGGAAAACCATTTAGTCAGG
AATCCATGACCTCTCAGAGCTACAGTCTCAGGCTTAAAGA
GGCCATAAAGGGCCTCAGCTGAACCCACCATTCAAAGCCT
CAGGATAAGAAAGATGCTGGGGCCCCTCTGCTCCACCCGC
TTCTCCTGGTCACTGCTGGCAGAGAAGAGCTCCTTAATCT
TGGGGCTGTGTCACTGCTACCAGAGTTCTTCCCTGAGTTG
AGCTAAACTGGTCTCTCAGTAATCTCTGTGCCTTGTGATA
GCAAGTGACAGAAACCACCTGCGCTATTCAGTTGTATGAT
CCAATAAAGTCTCCCCAACTACTTGGAGTGGGTGACCTGG
CCTAACCTCATGACCCGTGGGTACAGAGACAGGGTCATGG
ACAGAACAGGAGAGGGCTGCTTCCCAAAGAAAAATTGGCA
TGCGGATGCCATCAGAAAGGGAAGTGGTTGCTGGGTAGGC
ACTGAAGTCCACCTTGGTTCTATTGTGCTTCTTGGAGCCA
CACAGAACATATCTAATTTCTCTTCCCCAAGGCAGATGGC
AGAGCCAGCAGCCACTGGCCATCCCACCTAATTCTGGCTT
TACTTTTTGGGACCAGAGAGGAATCCTGTGGAAAAGAGAC
CAGTGGATTTCCTAGAAACACCCACATAGGCCCAGGAAAA
TGTACACAGAACCAGGGTCTGGAAAGATAAATGGGCTTAG
GCTGGGTAGTAATGAGGACGGACCTGCCTCTCCGGGTAGA
GGACAGAGTGACAGAGAGCAGCCACAACAGCACTGTGTAC
ATGGTGCCCGTCAGTTCTGGGCAGCAACCCCATAGGCTAT
CAGAAAGGCGCAGATGGCCATGGTTCAGACAAAAAAAAAA
AAAAAAAAAAAAAAAAAAAAAAAAAAAAAAAAAAAAAAAA
AAAAAAAAAAAAAAAAAAAAAAAATAATCTCTGTGCCTTG
TGATAGCAAGTGACAGAAACCACCTGCGCTATTCAGTTGT
ATGATCCAATAAAGTCTCCCCAACTACTTGGAGTGGGTGA
CCTGGCCTAACCTCATGACCCGTGGGTACAGAGACAGGGT
CATGGACAGAACAGGAGAGGGCTGCTTCCCAAAGAAAAAT
TGGCATGCGGATGCCACCAGAAGGGGAAGTGGTTTTCTGG
TTAGGCACTGAAGTCCACCTTGTTCTATTGTGCTTCTTGG
AGCCACACAGAACATATCTAATTTCTCTTCCCCAAGGCAG
ATGGCAGAGCCAGCAACCACTGGCCATCCCACCTAATTCT
GGCTTTACTTTTTGGGACCAGAGAGGAATCCTGTGGAAAA
GAGACCAGTGGATTTCCTAGAAACACCCACATAGGCCCAG
GAAAATGTACACAGAACCAGGGTCTGCTGAAAGTATAAAT
GGGCTTAGGCTGGGTAGTAACTGAGGACGGACCTGCCTCT
CCGGGGTAGAGGACAGAGTGACAGAGGAGCAGCCAACAGC
ACTGTGTACATGGTGCCCGTCAGTTCTGGGCAGCAACCCA
TAGGCTATCAGAAAGGCGCAGATGGCCATGGTTCAGACAC
TCCCTGGGGTGAAGGCCATTGGCCCCAGAGGCTAAAGGGA
TCTCCCTTTGTTCTGTCTTCCACCTGGGCCAGGTCTGCCC
ACCTGCCTGGTCTGCGTGTGCCTCGGTTCCTCTGTGTATT
GCGATGACATTGACCTAGAGGACATTCCTCCTCTTCCCCG
GAGGACTGCCTACCTGTATGCCCGCTTCAACCGCATCAGC
CGTATCAGGGCCGAAGACTTCAAAGGGCTGAGTATGTAAT
GCCCTGGGAAAAGAGGAGTGGGGGCAGGCATACGCAGCCA
CCCTGCCACTAGGACAGTCACCAACACTGTGTTGGCGCCC
CCCGTGTTAGCTCTTCCCTGTTGGCTCTCAGTCTCTCCAG
CTGTCAAAGGGAAATAGCCCGAAGTCTCTAGACATCCCTT
CCTTGAAGCATTTAGATGGTGGAAGGGACCTGTTTTTATT
TGTTCTCCAAAAAGGTCTGGGAAGCTGGGAGGGGAAGGTA
CGATCTGCCAACATCTTCAGGATGTCCCAGCAGTGACAGC
TGTGTGACCAGCTGGCCTCTGGGCAGGACTGTCTTAAATC
TACTCTCTATGGCACTGATGCTGTTTACATGGTTGTTTGT
GTGCTTTTAGCTTCTTTATGCCTTATGCCCTGCTTGAGAC
AGGAGACCTGGGCTCTGATCCAGATTCTACCACTAATTAC
CCAGAGCCTTTCTGGGCCTCAGTGCCCTTTTGTGTAGACT
CACAAGTGGAGGTGAGGTGGATCCAGGGATTCCTGGGCCT
GTTGGTTCTTGCTCTCAAGAGGCTTCTTCTAAAGGATCCA
AGGTGGGCGGCCACTGCACAGGACAAAACTCCAGGGAGGG
GCACTGAGGCATCCGACGGCTTTTCCAAGGAGTCCTGGTT
TATGTTATTTCCTCTGGTTTGGGCCTAGTGCAGGTGGAGA
GCTGGTTAGAATCCCCTCATCTTGAGAGGGATGGAGCAAG
GTGTGGAGACAGCTCCAACCTCCACAAGGAAAGACAGTGT
GTTCTGGTTTCTCTCTTTGTTCTCCCCTAACCTCTCTCAG
CAAAGTTGAAGAGGATTGACCTCTCCAGCAACCTCATTTC
CTCCATCGACAATGATGCCTTCCGCCTGCTACATGCCCTC
CAGGACCTCATCCTCCCAGAGAACCAGTTGGAAGCTCTGC
CCATGCTGCCCAGTGGCATTGAGATCCTGGACGTCCGCCT
AAATCGGCTCCAGAGCTCGGGGATACAGCCTGCGGCCTTC
AGGGTGGGTTGAGCCTTAGGTCCATTATCCACCTCCACCA
CCACCCACCTCCACCACCCCCCCCACCACCCACCCCACCC
CACCCACCCCACCACCACCCCACCCCCCCACCCCCACCAC
CCACCCACCTCCCCACCACCCACCCCACCCACCCCACCAC
CACCCACCTCCACCACCCACCTCCACCACCACCCACCTCC
ACCACCCACCCACCTCCACCACCCACCTCCACCACACCCC
CCCACCACCACCCCCCTCCACCACCCACCTCCACCACCCA
CCTCCACCACCCACCTCCACCACCCCCTCCACCACCACCC
ACCTCCACCCCACACCTCCACCACCACCCACCTCCACCAC
CACCCACCCCACCACCCACCCACCACCACCACCACCACTC
ACCACCCACCCACCTCCACCACCCACCTCCACCACCACCA
CCACCTCCACCTCTCACCCACCGCACCCCGACCACCACAA
CCACCACCCACTTTCACCACCCACCTGCACTCCCACCACA
CACCTCCACCACCACCACCCACTGTTTCATTCGGCTAAAG
CTATTTATTGATTCGGCAGTTGCTGACCAAGAAAGGCCAT
CCCAAGAACCTCCATGAATGGAAACAGTACTATCAGGTCT
CATGGGCCTGTTACTGGCTGAGCATCCCTAACCTGAAATC
CAGAATCCAAAAGGCTCCAATAAGCATTTCCTTTGAGCAC
TTTGTTGATGTTCAAAAAGTTTTGGGTTTTGGAGCATTAC
AGATTTTGGATATTCGGATTTGGGATACTCAACCTGTACT
GGGAATGGGGGTTCAGAAGTCAAGGTGGACAACTCTTTCT
CCCTCTTTGGGACACACGGCCTCTTGTCTTGGCTTCTTTC
TGTGCATCTGCTCAATTCACCTGTCTGCTCACCAACATCC
TCTGCACACTCACAGGTTCTACTCCCTGAAAACTTACACA
TGAGTTTGGCTTGGAATAGTGCTGATTCTGGCCCTAACTC
TACGTATCCTTTTATTTCCAAAACCTGCCAGTAAGTGGCT
GATGAATCATTGTCTTTCTATGATCAAATGCTCAAGAGAG
AGTTTTTTTGTTGCTGTTTTGAGACAGATCTTGCTCTGTC
GCCCAGGCTGGAGTGCAGTGGCATGATCTCAGCTCACTGC
AACCTCTGCCTCCCGTGTTCAAGCAATTCTCCTGCCTCGA
CCTCCTGAGTAGCTAGGATTACAGGCATGCACCACCACGC
CCGGCTAGTTTTTGTATTTTTAGTAGAGATGGGGTTTTGC
CATGTTGGCCAGGCTGGTCTCGAACTCCTGACCTCAGGTG
ATCTGCCCACCTCGGCCTCCCGAAAAGCTGGGATGGCAGG
CTCGAGCCACTGTGCCTGTCCAAGACAGACTATTTGATTG
GTCATTGGCTGGCCAGTTTTGATGGGAAGGGCTAAGTTGT
ATGACACAAATATGCCCACTGGGGCGGCCCATTCAATAGG
GCTAGGAACAGCCCCAGGTGTGTTCGCCCATGTACTCTCT
CTCTCTCTTTCTCTCTCTGTCTCTCAAGTAGTGGAATCTT
TTACGTAATCTAATTCCTATTTAGAAGCATCAAATAAACC
AAATTAAACTTGCATTTTTGAAATAGGATGAGAGGACAGA
GGCACACCTGCTTGCTCTCTTGCCCCGCCCTCCCCAGTGC
CTTCCACCCTCTCAGCCTTCTCCTGTCTGCAGTGGTCTTT
GAGGGAGTTTTACAGAACGGTGTCACTACCACTGTTGTGG
TGGAAGAGCACTAGACTGGGAATCAGAAGCCTGCCACGTG
ACCCTGGGCCTCAGTTTTTCGGTCTCCAAGAACAGGATTG
CATGATCCCTGAAGTTCCCCACTGCTCAGCCGCAGCAACA
TCCCAGCTGTCTCCATATTAGGAGGCGCTGCTTTACCTTG
ACTCAGAGCTGTTTTCTCAGCCCAGGATAAGGCCTGGGCT
TTGGAGCCACAGAGACCTGGGTTTGTGCGAGAGTCACCCG
ACCTCTCTGACCTTGTTTTCTCATCTGCAAAATGAGGGTA
ATAATACCTGCTTGACACAGCTGCTGGAGGGTTAAATAAG
ATAGCATTTTACAAAGAAAACAGGAGGGTTAGATATGCAT
AGTGGATGCTCCATAAATGGTAGCTATCATTTTTCTCTGC
TGCCTGAGCCCTGCTGAAGGCTTGTCTCTTCCCAAACCCT
TCTCTGATTAACACTGTCTGATTCTGAGAGCGCGGTCCCA
TGCACACACTGTGTACCTTTCTGTGCCTGCGGTTCTCATT
CTGCTGGTCTGGCTGTCTCCCGAGTGTCTGCTCTGTACCT
TCTCCTCACCCAGAGCATGGACGATAAACAGAGCATGGAG
GACGGAAGTTAGATACCAGGCAGCAGGTCATGCCAGTGAG
AGGCATGAGGCTTAGGCAGCTGTGGGGTCTCCTTTATTGG
AGGGTTTATTAGAGACATTGATTGGGAGGTCTTGTCTAGA
TAATTGTCCGTGGCCCCATGGTTTAGCATTTGGAGACTTG
TCAATGGGGAAAGTCCCTTCTGATAGCAGGGAAGTTGAGG
CAGAGCAGAAATGTCCCCTGGTCCTCCCTTCTACCCTGTC
CCTGCCCCTCCCCTGCACCACCCGGTGTCATTACCAGCTG
ATGAGCTCTTTCCTACTTCAGTGGCTGGCACCTCAATGGT
AGCAGCTTTCCTCCTGAATCCAGTTGGAGTTAGTGTCTGT
AAGATCCTTAAAAACCTGGGCAACCCCTGTGGCACCCAGC
ACAGAGCCTGGCGCATGACTGAGGCTAAGTGAGCCCCGAG
TGAACAAATGGGGCCACCTGTCTCTGGCCTCATAGCCCTC
CTCACTGCCAGTGTCCAACAGGACCCACCAGCCTCCTACA
GTCTTTGCTTTCTCCACAGGCAATGGAGAAGCTGCAGTTC
CTTTACCTGTCAGACAACCTGCTGGATTCTATCCCAGGGC
CTTTGCCCCTGAGCCTGCGCTCTGTACACCTGCAGGTAAG
GAGCCTCACCCAGAGCAAGGGTGATAAGCAGCATGGAGGA
TGGAAGTTAGATACCAGGAGCAGGTCATGGCAGTGAGAGG
CATGAGGCTTAGGCAGCTGTGGGGTCTCCTTGATTGGAGG
GTTTATTGGAGACAAGGATTGGGAGGTCTTGTCGAAACAG
TTGTCCATGGCCCCAGTTTGATTTTCTCCATTTTTTCTTT
TTAAAACACTTTCTCTCCCTCCACCGTTTTATTTTATCTC
ACCCAACTGCTTTTCCTTCTCTCTTTTTCCTACCCTCTTT
CTCTTTCCTTCCCTTCAGTCCTTCCCTCCTTCGTTTCTCC
CCTTCTCTTCATCTGTGCCCTCTGTCTCCATCCATCCCCC
CTGGGGCTCCATTTCTCACCCTTGTTGTGTGGCTTTGGCC
CTAGATGCTTCAGTTTCTCCAGTTGTACCAGAGCAGGCAG
AGCTGGTAGGGACAGCTGATGTGAGCCTTTGGTGCTACTT
AAGGGGCAGAGCCTCTTGGTGAGGCTCAGCTGGTATGTGT
TCTTCCCAGAATAACCTGATAGAGACCATGCAGAGAGATG
TCTTCTGTGACCCCGAGGAGCACAAACACACCCGTAGGCA
GCTGGAAGACATCCGCCTGGACGGCAACCCCATCAACCTC
AGCCTCTTCCCCAGCGCCTACTTCTGCCTGCCTCGGCTCC
CCATCGGCCGCTTCACCTAGCTCAGAGCCCTTCCATTCCT
CCCAGGTAAGAGCCCTCCAAGGACCATGCAGGCATGGGCC
TCCAGCCATAAAGCCCAATTCCTTATCTTTAAACAGTGAT
CTTTAGCCCAGGCATTAATCGTCCTCTCGATCCCTTGCAA
AAATCACACACACGCACATGCATGCATGCACACACACACT
CCTGTACTGAAATGTCTTTCAGTAGCCAAATTTGCATTTC
TCCATCTTCTTTCCTTGACACTTACGGCTCCTGGCTCAGA
AAATAGCAATGTCTGCAGTGGAGCTCTTTTCCATATTCCC
CATCTCTCGTACCCACACAGAATGCCAAGAAAGCTGTGGG
AGAGGAAGAGGGGGAGGAGGAAGAGAAGGAAGAAGTGGGG
AAGAGGAGAGCAGTGATGTGCTGGAGCCAGCTCTTACTAC
TTGCGGGAACCGATTATTAAATTTTCCAGAATTTTGCAAG
TCAGTTGTTAAACACAGCCATTATGAAAAATTAAATTATA
TAAACTCACAATTAAATGTATTATATTGAAAACAAATATA
ATTATTCAAAAATAATCATTTTTCAATTAGTTTACCATAT
TTCACTATTAACCGTGCCTTTGAAGTTATTTCTGTCCATG
GTGTCTGTATGGGGGAAACTCTAGATAATGGTGTGCAACT
GGGCATCTCTTCCAGCTCCTCATTCAGTGACATCATATTG
GTGGTTTCAAATGGGCCATGGTAGGGGTATTTACACTACA
GAAATTGGTAAACACTACAAATTGGGATTTCGTTTTTTGA
GAGCTGACTATAAAATGTTTGGCTGCGTACCACTGAGGAG
AAAGAAGAGCTACTTAAACCAGCTCCCCCTACTGCACAAC
ATCCTACTGGGGCTGAGGAAGGTAGGATTTCTGTAGGGCA
TTCCTTCATTTCCTGCTCTTCTGAGGCCAGGGCCTCCTGT
TAGATTTGGAGGGAGCCATTCATAAGGATGGAGAACTGAC
ACGAATCTTCACCCAGATGCGCTTCTTGTAGCACTTACCT
ACTCCCTGGCTCGCTGGCCAGTCTCGAGTGTGGTTGGCTC
AGCCAGCTGGTTCCTGGCCACTGGGGTTTCCATCCTTCCC
ATTCGCTGCTGCATGTTCAACCACCAGAGGGCAGCCTTGT
GCAAAGATAAATAAAAATAGCAATTACTCACCTTCTGCCT
TTTGGATCCTGGGCAGGGGCTGCTATGCTGGGAGGATGGG
AAGAAGGGCAACTATCATGTAGCCAGTGATTTGTTCCTTG
AGTTAGAAGGGAGAGGAGGAGATGCCGCCCTTCTCCTGAC
CCTTATAAGGAGGCTTTGGGCAAGGGGGATGTGATGGATG
GGCTCTTGGCCTCAGGCCTCATGCTAAGGCATGAAAGAGG
GATGAGGCAGGCAATTCACTTACTCATGCAGGAGGGATCT
TATGGAGCACCCACCGCTACGTGGTGATAAGATGGTGCGC
AACAGAAACATATTCCTTTTCCTCACAGAGCTTAGAATTT
AGTGCAAAAGACAGGTGTGAAACAAATAAGCACACCAATA
ACCATGCTATTCAACACATAAAAGTGCTAGAAAGGGTATG
TAGAGAATGCTATGAATGCTTACAAGAGGAGGACCCAGCT
TAGGGGTCCAGAAGATCTTGCAGAACCCAAAGGAGTGGGA
GTTAGCCAGGCAATGAGTTGCCAAGGCAACTATTCAAGGT
CCCTGGTGGTCCCCGAGTCTGGAGGGACAGGTGTTTCTTA
TGGGCCACATGGAAAGGAATCCATGTATCTGCCTCCCCCC
ACCTCACTGTGCACTTGGATCCTCACGGCGGTCCTGTAAA
CAGCCAAGTCAGAAATTATTATTCACATTCTTCAGATGGA
GAGATGGAGAACTAGAGACCAATCACTGACCCCAGCTCAC
ACGGGTGACTCAGGGTTGGACCAGGACTCAACACACAGGC
TACAGACTGGCAGTGGGAAGTCTTGAAGGTGGTGGGAGGT
GCCTTCATGCCATTATGGCACCTACTCTCACTCCCAGGGA
ACCTAGGATTCCAGCACACCTGGCCCCAGGGAAGAACGGG
GAAGGCAGTGAGCCGAGGGCCCCTTGCCTTTCAGAGCAGC
AGAGCTGTCACTGGCCCTTCCTCTCCTTTGCCTCCTCTTT
CTGTCTTCCAAGAGTTTGTTACAGCGGAATCTCTCTCTGT
CTCTCTCTCTCTCTGTGTGTGTGGTGTGTGTGTGTGTGTG
TATGTGTTTTCTGTCTCTCGTTCCCTTTCTCTGTTTCGTC
CACCAATCCTATCCCCTTCCATATCCAATATCCCGTTCCA
TATCCTGCTTTATTGGATTACGACAAGGCCTAGGCATGCA
ACAGCTGAAAGCCTAAAGTTCTCCAAATGCAAGAGATCCT
GGATTGAGGAATCCAATTTTCTTTCTTTTTTTTTTTTTTT
TTTTTTTTGAGATGGAGTTTCACTCTTGTTGCCCCGGCTG
GAGTGCAATGGCGTGATCTCGGCTCACCACAACCTCTGCC
TCCTGGGTGCAAGCAGTTCTCCTGCCTCAGCCTCCTGAGT
AGCTGGGATTACAGGCATGTGCCACCACGCCTGGCTAATT
TTGTATTTTAAGTAGAGACAGGGTTTCTCCATGTTGGTCA
GGCTGGTTTTGAACTCCTGACCTCAGGTCATCTGCCCGCC
TCGGCCTCCCAAAGTGCTGGAATTACAGGTGTGAGCCACC
ACTCCCGGCCGAGGAATCCAATTTTTTAAAAAATCTAATT
TAAAAAAAAAAAAAGGTTTTCCAGAACTGGGGCTTTTGGA
TACTGGAAGCCACAAAATTCCCACATGCCTCTCGGTTACT
CTTTGCTGAATACAGAAAGTCACCTGGCTCCTGCTCTATT
GTGGGACAGGGGAATCTAACAATCCCTGGACTCCTGGAGT
TTGCCAGACCTATAATAGAAGCTTTTCTGTGCATCAACTC
ATTTAATTCCAGCAACAACCCTAGTGAGTAGGGATGCTCA
TCTTCAGACTGCAGATGAAGAAACAGGCTTCTGAAAGGGG
AGAGTCCCAAGTCCAAACAGCGAGAGAGTGGCAGAGCTAG
GATTCCATCCTGGGTCCATCCAGCCAGAGTCTGAAGTCCT
GCTCTCTGCCACACTCCAATGCAGACACCACTTTCAAGTT
CCAATTAAAGGAGGCCGGCTCCAGACAGTTTCTTTCCCGA
GGCCATTGCTGCTACTCCAGGAGGGGTTCCCCAAGGGCCG
CTGCCTCTGCAGCTGTCTCTCGGCTAATCCCCCATTTTTG
GCTAGGGAAGCCCAAGGAATAGAAAGAATGCCCTTGTTAG
CTGTCTCCCTGAAGAAATTCTAAACAGAGCATCTGTCCCT
CTGCACCAGGGAGGGAAGGAGGAAGAGAGAGATGGGGAGA
GACAGAGAGAGAGAAACCCCACAGCTGTGCTTCTCAATCT
TGATGTGAACAGCTAGGCCTCCTGTTTCTCAGGGACCTAA
AGGGGTTAGGGTTGGGCAACTGGCAGGGAAGGCAGAGAGC
ATCTCTTTAGCCAGAGTGAGGCCCTCCTATCCTGCAGAAT
GGTAAAGATGGAGAGAATGACATAGGGCAGATGCAAGCCA
GCCCTGAGGGAGTACGAAGGAAGGGAGAGAGAGGAGGGGC
TGTGGGGTCCAGCCAGGCATGGAAGCCAGCTTGAGGGCCT
CATGCCCGCCAGCAGTCTAGGTTTGCATCAAATCCACCTC
CTCCAACACCAGACTTTCCTAACCTCACTCATCCAGGTCC
TTCGTGGCCCAGCAGCACTCATATTTGACCTTGGCAAGGG
CACTTGCTCTGGGAGGCACCCTGGTGACTATTCTGCCAGC
TCTGTGTGAAGGGGCATGCCTCCCTCCTCTGGGGCACCCC
ATGGCCTTCAGGAGGGTCCTGACCTAACCTGTCCTATGAG
TATCAGCGGGAGGAGGTCAAGGGGAAGAGGCCAGGGCCCC
TCCTCTCTGTGAGAGAAAGGATGAGTTTGCAATGACCTCC
CCCTCAGCCTGCCCCATTCTCAGCTCCAGGGTCCTGTTTT
TCCAAAGGTTGCCCAGCAAGGCCCAGGGCCAGAGGAGTCT
CATGGAGAAGGGAGGGTGGGAGGGGCTGCTGGAGGGGCTG
GAGCTAAGTCTGTTTTAGGAGCCAAGGCCATTTCCCCACA
CTGACCTTACCTGGACTCCCTTCCTGCTTCCTTTTCTCTT
TTGTCTCTTCCCTGGGAATAGTAATCTCTTACATTTGTGC
TGTCAGTTTGCACTTCAGCAAGCTCTTTTACATATGAGAC
CTAATTTGACAGTCCTAACAACTCTGTGAGGAAGGAATTA
TTATCCCTCCTTTTACTGATAGAAAATGAGAGGCTAAGTA
CTTTGTCCCAGAGAAAGATGATTTAACATAAACAATCTAT
AACAGAAAAAGAAAGATGGGCATGGTGTGGAGCTGCAGTG
ACAGCCATCGCTTCTTCCCAATTCTTGTCAGAGAAATGGT
AAATCCCATCTCCAGCTCCTGGAGCAGAGGATGGGTGCCC
CCACCACGTCCCCCCAAAATGCTTTGAAAAGCAAGGACTC
GGGAGGGCATCACCCAGGCTAGAAAAAGGGGGGCTGCCTA
TGGAGCTTGAGTCCAGGGCCTGCCCCCAGCAGGATCAAGG
CCTGTATCCTTAGGAAGCACATGAGGTAATTAAGGTCTCA
GCTCAGGAGAACCTAGGGGCTCAAAGACACACGGCCCCCC
ATCTCTGCCGCACCCCCACATGCCTGTGTCTGTGTCCTCC
TTCCTTCTGGCCAGGACAGAGGCAGACAGACCAGACGGGG
AGGTGGCCCCGGCTCGCCCCGCCCCCTCCCTGTCTAGCTC
CCTCTCAGCTTTCCCTCCACCTCACCTGCCCCCCCTCTCC
CCCACACTAGACACCAGCTCAATTTTGTCTCTCCTCTCTC
TCAAGGTCATCTCTTGGACCAGCGGGCATCACATTCTCCA
GCAGCCGCCATCTCGCACACCTCCCTCCTGTGGCCGCCGG
CAGCATGGACAAAGGTCTCCATGCAGGGGGAGGATGCCTG
CTTCTTTCCCCACAGCCCTCACGTCTCCCTTCTCCCTGCG
GGTGACAAAGAAGCCCCAAGGACCACCTCCTTCCTGCCTC
ATTGTAATAAAATTCCCCACACTGAGGCCTTCTTGTCTTC
AACCTGGCCTGTCCAGCCCTTCCAGGCATGGCCAAACCCA
TGGCCTGGATGTGCTTGTGTACTTCCTTTCAAACGAGCCC
ACACAGAACGCCTGTTCTCCCCTTCCTCCCCTCTGCACTC
CTTCTGCCTCCTTTTTCTCTATTCTCCTTCTGTGCTCAGG
CACCAGAGCAAATAGCTTTTTGTTTCCTCCTGGCACTACC
AGTCCCAGCACTGCCTTCAGGAATTCTTTTCTCTCTCTCT
CTCTCTCTTTTTAAAAGACTGGGTCTCACTAGGTTGCCTA
GGCTAGTTTTGAACTCTTGGGCTCAAACGTTCACCTACCT
GAGCCTCCTGAGTCGCTGGGATTACAGATGTGCGCCATTG
TACTGACTCCAGAATTCTTTTCTTTTGTGTCTAACACACA
GTTCAGATACAGGAGGGAGTGGAAATGTTTCTTGTTATGG
CATCTGTAAAGGAACTGTGATGCAAGGGAGTGAGCACTGG
AATGAGAGTCTGAAGACCTGAGTTTGACTACCCTGTATCC
TGATCACACCAGCACCTCACTCTGTCCTGGCCCCTTGGAG
TTCCCTCACTCCAAATCTGTTGCTCAAAGCATATCCAAGC
CCAAGGGGTGTGGTGCCTATCCCTATCTTATTACATTTCT
AGTCTAAGAACAAAGACCCAACCCTCTCCTACTGTTCCCA
GTAGCACAGACTACCATTGACAAAGAGGTATCAAATGGTA
AAGGAGAAAAGGAAGGAAGTACAGAAAATACAGACACACA
ATCAGTCTAGTCTCACAAGTTGAGCTTTCTGAGCCCCAAT
CAACTATACCATGGCTTTAAAGCTTGCTTAGCTGCAGGCC
TTCCTGACCCTTCTCTAGTCCATGCAGAAGAGAGAATAAT
CCAAGCTTTTCACGCCCTTTCTGACCCATCCTGAAACCAA
AGGTAACGACCTTCGAATTACACGTTGTCCATGATCAGTG
TCCCCCAAGGATCACTGGGCAGTCTTAGGAGAGGTGCTTC
CTCCCACAGAGAGGCCCCCTGCCTCCCAGGACAGGCTCCT
GGAGCCCAACACCTGTGAGAGCTGTAGCACCTCTCTTGGA
GATCTACGAAATCCCTGAAGGAGGCTGGGCACAGTGGCTC
ACGTCTATAATCCCAGCACTTTGGGAGGCCGAGCAGACAG
ATCACAAGGTCAGGAGTTCGAGATCAGCCTGACCAACATG
GTGAAACCCCGTCTCTACTAAAAATACAAAAAATAGCAGG
GTGTGGTGGTGTGCACCTATAGTCCCAGCTACTCAGGAGG
CTGAGGCAGGAGAATTGCTTGAACCCGGGAGGCGGAGGTT
GCAGTGAGCCGAGATTGCACCAGTGCACTCCAGCCTGGTG
ACAGAGCGAGACTGTGTCTCAAAAAAAAAAAAAAAAAAAA
AAAGAAATCCCTGAAGGAGCCATGTCCTGGGAGACAGGCA
AGATGGTAAGTTTAACCCTGTGCACATACAGCAGAAGATG
AGCCTCTGCCCTTGAGGGAGTGTTGGAGGTGGAAGTGGGG
GCATGAGAAATGGGGTGGGCAGAGAAGAGCGGGACCTCCC
ACAGTGCATGAGGTCCTTGGCTCTAAATAATCCTGAAAAA
TACTAGCCCAGAAAGATGCAAACGGCCCCCATGCTTGGAA
TGTTCTGCAAAATAGGAAGGTGTTAAGCAGTTACCCAGAT
GTTTCAAGCTAAAGCATCCTGCAGAGGAGGGGGAAAAAAA
AGGTCGTCTTTTGGGACTAAAGTCTTCCAAATCAGCCGTG
TGCTTGGGTTGTAATCACCTGGCCAATGTAGATGCTGCTC
CTTTGAAGAAGACAGTCTGAAAATAGGGTCCTTCTCAATG
TCAGCAGATCAGTACACTGTTCCTGCAGAGACGATAGAAA
ATAAAGACAGGAAGCTGTCAGAAAGTCAATATTTCAAAGG
ACCAAAGAGTCCTCAGGGTCCTTTGGTCCATGCACCTGTG
TCTAGGCAGGGCTTTACCTAGTGCAGATGGTGATCTTCTC
TGGTTTATGCCAGGGCCAGAGGTGCAGGCTGCAGAAAGCA
CCTGCCACCATCTGTAGGACATCATGCTAGCCCTGCACAT
TACACACATCGTCACGTTTCATCTCCATCGTAGCCTGATG
AGGTGGGCGCTGCACCAATTTTATAGAAGGTTGACTTTGG
GAGGCTGAGGCAGGCAGATCACTAAGGTCAGGAGTTCGAG
ACCAGCCTGGCCAACGTGGTGAAACCCTGTCTGTACTAAA
AATACAAAAATTAGGCAGGTGTAGTGGTGGGCACCTGTAA
TCCCAGCTACTCGGAAGGCTGAGGCAGGAGAATTGCTTGA
ACCCGGAAGGCAGAGCTTGCAATGAGCCCAGATCTTGCCA
CTGCACTCCAGCCTGGGCAACAGAGTGAGACTCCATCTCA
AAAAAAAAGAAGGCAGAGAGGTTAACTTTTGGTCCAAGGT
CACACAGTGAGGAGTAAGAGGCAGACTAGATATTCAAATT
TGACCTAAGTGCAAAGCCTGCTGGCCCTCTGGCCTTGGAA
CTGCATGTCTGACACACCTGCTGAATCCCATCTTGCCTCA
CTCACACTTCCTTGCTCATAGAACATACCCAATAAACCTT
GTGCCAAGCCAGCTCGCTCCACAGCACGGTGGGGAGGCAG
ACCTGCTACAGAAATCTGACCATGTAAATGGCTCCTTTTC
TACCCCTCCTCTCCTGATGTTCCTAAGTGGTGGCCCCTGC
ACACCTGGCTTTCTCCTCTAAGCCTCACCAGCTTGGATCT
CCCTTCCCACACCCCCTCCCTTCCTATCTATTGTCTCTGA
GCCCAACTTCTTGGCTCCCATGCTCCTATTCATGGAATTT
CTTTCCGCTTCTGCAACCCTGAGTACAATAGGCTCCTTCC
TGCTTATTGGTAAACAGAGTCACAACAAGCCCGAGTGTGT
TCTAGGCCAGGTTTGAGCTTTCGATCGAGCCTCTCTCTCA
GGCTTTTGTTCCAGTTTTTTTTTTTTTTTCCTAATGGGGA
CATGAACTCCTAGAGAGGTGGCCTGGCACGCCCCTGCCTC
TCTGCTGCTCCTCTCCATTCTAGAGCATTACAGTTTCAGT
GGGTACAGCAAGTGGGTACAGCACCAAACTTACTGCCTCA
TTCCTTCCATGAAGTCCAGGAACTGCCCACTTACCTCCTG
CCTGGAATACTGGAAGAGAAGGGGAAAGTGTTTGTTTGTT
GCCATCACCAAGCAAGTTCCCACCACCCCACTCCCCAGGG
GTGGGTGGTGTTGTCCAAGTAACTTCTATGACAGCCTGCA
AAGAAGGAGAAATAGACAAGGTGGGGACATCAACACCCCA
GAAGCAAGAGCACACACCCCACCCGGAACACAGCAGGCAG
CCACCGCTCCTACATCTCAGGGCCTGATGGGGATGTCCTA
ACTCTTAACCAAAGAGGTCCCCGGTCTCCCGTGAATCCTG
AGTCTCAGTTTCCTGAGCAGGGTAGAGAAGGAACCCTTGA
GTGTGTAAGGCCCCATCGACAAAGAGATTTACACAGATCC
AAGCCCTGCCTCAATCTTACCCACCTTTAATGTCCTTCAT
TCATTTTGTTTTAATGATCCTTTATTAAGTGCTGAGCACC
AGGGTCAGCATAGTAACAAAGACAGACAAGGTCCCTGGCC
TCAGGGAGACAGGCAGGAACAGAATAAACAAATAATAACA
GATAAATGATACAATTCAGACAGGGACAGGTGCTAGATGA
CAACAAAAGGAAGTGAACATGGCAGTGACTGGTAGTGGAG
GCCAGTGACAGGAGATAGGGCAGTCAAGGAAGTCCTCCTG
GGGGTGGTGATGGTTGACCTGAGACCTCCGTGATGAAAAG
GCAGCAGCCATGCAAAATGTGAGGGGAACGTTTTCCAGGC
AGTGGGAACAGAAGGCAAAAAGCACAAAGGACAGAGGAGG
CCCATGTGAGCAGCAGAGAAGGCTTGGGGTGCGGTCAGAG
GCAGCAGGGCCCTGGATAGGAAAGCCTCCGAGGAGTCTAT
TGTGAGTGCACGGGATCCTTCTCTGAGAAACGCACACCCC
TCGCCGCCTTCTCTGCCTGTTAGTCATGCTGAAAACACGA
GGCAGGAGGGAAAGGCAGCATGATTCACAGACTGGAGGGT
GACAGTGACCAGAGCAAGTTTAACCTTTTAAAGAGGAAGG
ATCTGTTGCTTGGCTACCAGGCAACAAGGTAATGAGTGGA
AATGGGGAACAGAAGTGGAGAAAGAAGAGATACCTAGAAG
TGGGGCGGTGGGGAAAGGGCAGGAGCCCCTCGTGGGCTGG
AGCCTGCAGAGGGAGGGAGAATGTGAGCAGCTTCCAGGAG
GTGTGGGGCTTTGAGGAAAGGGGACAGAGAGCATTTGAAG
GAAGTGCAGGTGTAATGCAGGCCACCATCTCCAGAAGACT
CAGGCAGGTGCTTCACTGTGTCTTAAAGCTTTTAGAGTCA
GATACTGGGTTCTTTAGGGTGTGTCTCCAGCTCGAAGTGC
GCCTCACAGTAGATGCAGGAAGGCCTTGTTTGATTTGGGT
TACAGGAGAAGCAGAAGCGCCTGTTTGGGGCTGCACTGCG
GAGACTGGAATTGGGGTAGACGGGCTACTGCTCCCGCTTG
GACACTAACCAGCTGTGTGGCCTCAGGCATGTCTGCTTTC
TTCTATTCCCTCCTCTGGCCAAAAGAAAAGAAGATTCAGT
GATCTCCAAGGTACAGTCTGCAGCTCTGTGATCTCACATA
TTCTTTTGTTTTCTTAACAGGAAGGCTACACAGAGAGGGG
TCCCGCCAAGGGATGAGGGACAAGTTGCCTAACCCTGTGG
CAGACGGCTCTGCTTCTCTTCATGGTAAGAGAGGAAAGTT
ACAGGGGTGTGCCTCCTGGCTCCCGGGCATCTACACACTG
CTCAGACCCAGCCACCCCAAAGACACCACCCCTCCCTCGG
GGACGGGGACTCCCAGGAGCCTCCCTCAGTTTCCATCTTT
AGGTGCCAGGAAGGCGGCTGGGTTTCCCCCACCCCCCAGA
AAGGTAGAGAAAGGAGCCAAGTGACCCTGTAAACACGTCC
CCAAGGAAGGAGGCTGTGACCTCGGCGGATGAAGCAGCCC
CCTGGAAAAAGAAGAGCCCCAGGTGACCGTGGCCCTGAGA
GCCAAGAGTTCAGCAGCTCTGTCCCTCTTCGTGCTGTGGC
TCGGGGCAGAGCCAAGCCCCAGGCCCTGCCCTGCCCTCTC
CTTCCCCATCTCCTTCCCTCTAGCTTGGCGGCGGGGGCCT
ATGGATAGCTTCTGAAAGACACTGCCTGCTTTCTCATGCA
GGATAAATGCCTCCCTCCAGAACCTGCCCAGCCCAGCTTT
TCCACCGCATTAGTAATCAGCGCACAGAACAAGCGCTTTC
TCTCCCTCTCCTCCCCCGCCTCTGTCTCTCTCTCTCTCTT
TTTTTCTCTCCCCCAGCCCCCACTTCCTTTACCTACTCCT
GCCTCCTCCCCCTCTATCAGAGTCACTGCCACCTCCCGGG
AAGCTGAGAGGGTTTATCATCAAATCAGGCTTTGTCATAA
GGAAAACAGATTTATTTTCCTCGCTTTGAGAAGGTGCTGA
CAGGAGCAGCGAGGGAAGGGGTGTTTTGTATATTCAATGC
CTTTCTCCCCCTGCGGCTAAATCTGGCACTATTTTCTAAT
TTACCTCAAATGCTGCTCCTCCAACCTGCCTCTCCATTCG
CCCACGCTTTCAACCCCTACCTGTGAGCCTTTGCCCACTG
GACCGGCTCACTCCTAGTCATTCCTTCATTCAATATATTT
CCCTCGTTCAGGATGTAGAGGCCTTTCTTACATGCCAGGG
ACTGCAGGTGCTGGAGATGTGAGACATACAGCAGTGCAAG
GAGGTGGGGAGGGATTTGCACAGGTACAGGAATAGAACAT
TAAAACACAAAGCAGTGGCCTGGAGCGGTGGCTCACGCCT
GTAATCCCAGCACTTTGGGAGGCCAAGGCAGATGGATTGC
CTGAGGTCAGGAGTTTGAGACCAGCCTGTCCAACATGGTG
AAACCCCGTCTCTACTAAAAATACAAAAATTAGCTGGGCT
TGGTGGCAAGCACCCGTAATCCCAGCTACTCAGAAGACTG
AGGTGGAAGAATCACTTGGACCTGAGAGGCAGAGGTTGCA
GTGAGCCGAGAAAACACCACTGCACTCCAGCCTGGGCAAC
AGAGCGAGACTCTGTCTCAAAAAATAAAATAAAAACAAAG
CTGTAAGTGGGGACAGAGGCACGCACATGGCCAATGGCAG
CACCAATGTGGAACAGCCAGTTCATGAGGAGGCAAAGAAC
GAAGAAGGATCCTGAAGGCAGGGACGCTGGACCAGGACAC
CTAGGACTGGTGGAAGCTCCTGGGCATAGGGTGGGGGAAG
GAAGGCACATGGGGGCCCTCAACAGAGGCAGCACTGTCAG
GCAGCAGCTGGCGTGTGTGGCGTGAGCAGAGGTGGGGGTC
GAGAGGGCAGGAGAGGCAGCTTCAGGGGGCAGAGCATGAA
AGGAGCTCCTGCTGGAGTTTCATGGAGGGGTGATTGGTCA
GAAGGCTCAGGCGGAGATTTGGGAAGTTCTGTGAAAGGTG
GCTGTGACTGACGGGGACAAGCCTGGAGTCTGAGGAATTG
GTGAGGAGGCTGATGCATGTAGATTAGAGAAAGATGTGAG
TACTGTGTGAGAACAGACGTAGCAGAGTTGGATGGGAGAA
GGGTTCAGAGGTGTCCAAGGAGCCATTCACGGTAAGAGCC
TAAAATCATTCCACAGAGGTGGGACTCTTTGGCAGAGGGA
ACAGCTGAATCCAGGGGAGGGCATGAGGGGGCTAACTGAG
CACGTGGGCATGTGGCAGGGGAGAAAGGTGGAGGTGGGGC
CGGGCAGAGGGAACACTGCTTGGGAAAGCACCTGCCTGGG
ACAGGCCTGGGGATGCAAGCAGAGTGGGGTAGGGCAGCAG
AAGGAGAGGCCAGCAACCCCAAAGGAAGGAAGGGGTGGGG
GTAAAGGAGGAAAGAGTTGGGGCAACCCTTGCTCAGAGCA
CAGTGGAATGCTGTTTGCTGGGGGGAGGAAATTGGTCCCA
GTGGCCACTTTGTGCACCATCTGGCCTCACTGCTGCCCTC
ATAGACTCCTGGAGCCACTCTTCGTTCTTTGTAAGGCTAG
GTGACTGCATGACACTGAGCACCTAAGTGTGGCTGGCAGC
GCGGCCCTCTAGCCAGGCACTAGCCATGGAAGAGGAACAG
CCCTCATGCTCAGAGGTCCCAGTTGATTAGGGAGGGTGTG
CACATAACCCCCGTCCATTAAAAAAAGCAACCAACAAGTA
ACATTAACACAGGAAGGCAACTAATATGAAATGAGCACAT
GCTAAAGGGATGCCAGAGAGAAGAGGCCAACAAGGAAGGA
AGGCAGGGATACCCTCTCTGGCTCTGGAGCGTTGGGACTG
GCGGATGTGACATCCATAATTCATAGCCCATCAATCCTGG
AGGGTCCAGCGCTCTGACCCCTTTGGAAACGGCCCTCTTA
TCTGACAGCTGAGCCCTTCCCCTTGGAGGCCTAGTGCAGA
AATATTTCTCTGCAAGACATACTCTCGTGCCCTGCAGCCA
GCATGATGGATGAGGAGGCCAGAGCTGCTGGGGCCAGTGG
GGCTGAGCTGGGAGAGAAATATGATGCAAAGCAATTTTAA
AAGGAGGTTCTTAGGGGCTGGCTGGGGGTGGGGCAGCTGG
GTCCCTCTCTCAGCCATCTATCTCACCTGTCTGTCTCTCC
AACTAGGTCCTCAGTTCTGTGGCACAGATGACAGGTTGGG
GACAGCAGAGAGGGAAAGGTGAAAGATCAAGAGTCCATGA
GATCTTCTCTCTTCTCTCTTCAGGGCTATGGATTTGGAAA
GCTCCTGGGTGCATTGAGAAGTAGCTCACCTAGCAGCCAA
GACCTATTTCCCGCCCCAGTGCCCCAGTGCCCCCAGAAAC
AGGCCAAGACCCAGACTCTCCTGGCATAGATACCGGCTCC
TGTCCAACCTCACGCCATCAGGTATGGGAGATGCTGGGAC
CAGCAGCTAGCAGAGGGAAAATGACATATCCTAGGATTCA
ATCCAATCAGGATTCCATCCCAGGGACCAAGGTAGAATAG
AACAGCAGCCGTTCTCTCTGGGAGCTGAACCCTGCAATTT
AAGCTGCCTGGCAGGCTTGGCAGCCTGTAGGTGTGACGGG
TAAGGCCTCAGCCCACTCTCTCCCCAGCCCTTGAATTCCA
TTTGTCCAGGCCTCCAGGCTGTACGGCACCCCTCCCATGT
GCACATAAGACAGCAGGGAAGCTGACAGGCGACCACTGTC
CTCCCACTCCCCATCAGCTGCTAGGTGAGCGGGGAGCAAA
GAAACAGAAAGTCATGGGAACCACCCTCCCTTGCTAAGCA
ACTAATGTGCTAAGATGCTGAGCCAGGGGAGGGGGGACTG
GGGCTGGGGGCAGCTGATATTATTGGTCTCACCTGCCTAA
CAGACAGAAAATGGCTGCATTATTGGTTGGGTAATTGAAC
TGCCTCTCTTTCCGGAGGTGAGCATGGGGCAGTCAGAATT
ACAGAGCATCTCTGAGCAGAGGCCTCCACTGCCTGTGGTT
CCCTCCTTCCTAGGTATGGGTCCTGGGAAGGTTATACTTG
GCGGGCAATAACTGTAGGCAATAATGCTAACAGTGACAGA
CATAGTGCTTGGGACAGGAAGGGAGCCTTGGGCTGGGGTG
GGCTGGAAGGTTCCTCGGAGGAGGCAGCCGGTGAACTGAG
ACTGCCCCTCCTCATTCACTTAGAGAGCCTGCCCTCAGGC
CAGGCAGCCATGGAGGGCGTGCCCACACTGACAGCTGCCT
AAGCACAAGCTTGTGCTTGGCAGGAACTGGCCTTGCCCAC
AGTAAGGGTGCAGTACAAATTTGTAGGAAGAATAAAAGTC
TGCGGCAGCGAGTGTGTTTCTGAAAGTGAGAAGCTGGGAG
ACAGTTCTGCTACTGGCTCTCTCCCACTCCTTCTCTCAGA
GGCGGCTTCTTCTTCCTGACTCCTCCCCCTCCTGACCGCC
AGGTCTTAGGCAAGTGTGGGAAATCCTCTGGGTACCCCAG
GGAAAGAACAGGGGCCCTCCCCTGGGGCTCTTGCACCCAT
CATGGCTGGTGGTGGTCAGAGAAGCCAGAAGGATGAAGCT
GCCCTGGGCGCAGGCAGAATAGCATGTTCTGCCTCCCAGC
CCTCTCGGGGGCACAGAGCATCACTGCCACCCTGTCTGTC
CCTCAGAAAGCTCCAGAGAGGCCAGGCATGGTGGCTCACA
CCTGCAATCCCAGCACTTTGGGAGGCCAAGGCTGGAGGAT
GGCTTGAGCCCAGGAGTTTGAGGCCAACCTGGGCAACATA
GGGAGACCTCATCTTTACAAAAAATAAAAATAAAAAATCA
GCCAGGCATGGTGATGCAAGCCTGTAGTCCCAGCTACTTG
GGAGGCTGAAGTAGGAGGATCACTTGAGGCCAGGAGGTCG
AAGCCATAGTGAGCTGTGAACATGCTGCTGCACTCCTGCC
TGGGCAACACGGCAAGACCCTGTCTCAAAGCACACACAAA
ATAATAACAGAAAGAAAGCTCCAGAGGCTCCCTGTACCCC
ATCTCCCACTCTCCACCCTGCCCCACCCTGCTCTGCGCCC
CATACCTGGAGGATTGACTTCTAAGGCTGCACCAACCAGG
CCTTTGGTAGGGTCAGTTATGGAGACCTGACTGTGAGGAT
GAAAGGCTGTGGATTGCTCTCCACTCACTCACACACTCTA
CTGGGCCTGGGGTGACCGTGGTGCTCCCCTGTGAAGGCCA
TGCTTCTGTAGGGCAGCCCCTCCTCCAGCTGTGCGCTCTC
CAGGTCCCAAATGACTCTGCTCTGCTGCCTTCAAGATGCT
CTGCACTCCCTCGCCAGCTCCCCTTAGCCCAGCCCGGTTA
CATTTGCCATCTCTTCTGCTGGACTTCCAGTAATACACAC
CTCGCACCTGCTCCCCTGACCGTAGGAGAAAATAGGGGGA
AAAGATGCTTTAGACTGCACTTCCTCCCTAAACAAGGCCT
GGTCTGGTTAGTGCATGCAGATGGACCTGGGTTTGAATCT
TAGTTCTGCCACTAGGTAAGTTATTTTTCTCCTGTTTTAC
TTTCTTCATCTGCAAAATGGAAATACTACCCCACTCAGGG
CTGTCATGAGGATCAGATTAAATAATGTGCACACACATAG
TGCTTACCACTATTTGATACTTAGAGCTCCACAAACAGAA
GCTATCGTCCTGCTGTAGAGAAGTATGACCTGCCCTGAGC
TCTCCCACTTTGATCCCCTTTTGTGACCAGCCAGCAGTCC
TGGTGACTGAGGTATGGGGCTGTTCTGGGTCTGTGAGAAA
CCGCCGGACAGTTCCTGGAGCATGTACCTCAGCCCCTTCC
CACTGCTGCCGGACAGTTCCTGGAGCATGTATCTCAGCTC
CTCCCCTCTGGAGCTGCCCCTTCTCTCCCTGCACCCCCTG
TGAAAGCTTACCTTCCCCGGATACTGTGCCATCAGAACAG
CCCAGGAGCAGCAGGTGTGTGTGTTTGGTGGGGCAGGGGA
GTTAAAAAAGACCCTTTGTATTAGCATCCCATTTGTCAGG
GCAGGGACAGAGGCAGCCTGCCTCTCTCATGCATCTCCAG
GTTTCCCTGGGAGAAGCTCATCAAGCTCATTATCATAACC
AAGATCACAATGCTGGCTCCTTTCGTCTCTGTGTAACGCT
TGCTGTGACTCATTCACCAAGTGTCAGGGCTGATTAGGAG
TCATTGGAGTTGTGTGGATCCAGATACGTCACTCCTTGGG
AGTGAAAAGCAGGTGACACAGGTGAGGCCAAGGTGACCCA
GCAGCAGTACTGCAGCCCCAGCCAACGCCAGGCCTCCCAG
GTGCTGAACACCTCCTAGGTCTATCAAGTTCCCTGCCCCA
ACCATATGCGACAGCTAGGACACAACTTAGCCAGAAAGAG
GAAAGGGAGACAGGGAGTAGGGCCTATAGGACACCCACTG
TGTGCCAGACATGGGACTAAGCACTGTACGATGGTCTCAT
TTGATCCACACGTTCAATCAGATCCCATCTGCTTTTTACA
GTTAAGAAAGATCTCTAAGGCTCAGGACGGTGGTATTCTT
TGCCATATGACGCACAGAGCGTTCATCGGGGGGGCTGCCA
GCCCTACCTCCCCAAGGCGCTGTCTCCTGGAAAGGAATGC
ATCCTCACTGTGAGCGGGGTTGGGTGTCCACATCTGGGGG
TGCAGCCATGGGAATGATGCCGGTCAGTAGACAAAGGATG
AAATGGCTGAGCTGGTCAGGCCAGGGGTGGCTGGGCCTGA
ACTGCAGAGGCTGGGAGCAACACACAGGGTGGGAAGTGGG
GTCAGAAACGCCTGGGCTGGGGGCCATTCAACACCAGAGG
CCCTTTGGGTGAGGAGCTGGGCCCAGGTGCATCTGCCATC
CTCTGAAAGATCCCAGGGGAGCTGGTGCATTGTGGGGTGG
GGACAGAGCAAAATGTACAAAACAGTTTTTCTTTGTGTTT
TAAAGGGCTGGCTCTAATGCCTCAGCCTTCGGGGTGGGAC
ACAGCAGGGAAGGCTGGACCAAGACTGTGGCTGGCCAGCC
GTGCCCCACAGGAGTGACAGGGGAAGTGGGCAATTCTATC
AGAGGCCCAGGAGCCAGTCTGCCAAAGTGATCTCAGAGAT
GACATCATTGTCCACCATTGCGTTAGTCTCTAAGGCGACT
CAGACAGAAACAAGGGAAAGGAGAGAAGCCAGGGAGACGG
AGGAGAGCAGGGGAGTTCTTGGTGCACCCTGAGGAGGAAA
GAAAGCCCTTTTCCTGGGGCGTTCTGGTGTGCAGGGTGCC
CAGGAGGCACTCATGTCTGCCTCCTCCATCCTGTCTTCTC
TTGGAAAGTAGAGGGGCCCAGATGTCAAAACAGCACCAGC
TACAGCACTTCTAAGAGATGTTTCAGTACAGACATTCAGC
AACAATGTGTCTGGGACATGGCCTGTCTTGGACCCTTTGG
AGCAGACAGGTGGGCCCTCATCTGGACCCAGAACTCACCA
GTGTCCACCACAAAGGCCTGTGATCATTTTTAACTGTTAA
CACCTAATCCACATCATATTTTCAGTAGAACTGAAAAATG
CTCACATTACACGACCATTTGTGGGTGTATGAAATAGTTA
ATATTTTTGATTTGTTGCATTTTCACTTGGCTTTTATTGG
CCCTCTTCCCCTCTGCATTTGCTGTCAGGGCTTTATGTGC
CATGAACTTGTATGAACTCAAGATATAATTGCATCCTGGG
CAGTGGGAGGGTGCCACGCCTCAGTCAGCCTCAGAAACCT
CCCCCCTACCCCGCCCCCAGTAACCCTGAGGCGGTAACAG
ACAAAGGCTTCCGCCAGGCAGGGTGGTCTTACCCTCAGCA
CGTAATGCAGGAGGGTGCCTAGTGGGCACACCAGGAGTCA
CAGCTGGGGCCACAGGATGTCCCCCCAGTCCAGAGCCATC
ACTAACTCCAGAGCCCAGGCCGGTGGCTCTCACATGGGGC
AGGCTTAGTTCTCTGGTGATTACATGTGGGATGATTCTAG
CTTAATCAGGGTGGTTAGAGCCTACAGAGGACAGAGTTGG
GCCATGCAGGACTGATACCTACATAGATCTGGAAGATTCT
GCCACCAATGATCTGCATTGGGGTTTTTCTCATCTATAAG
AGTGTATGACCTGGCTCCAATCCCAGCCCTGCCCCATCCG
AGCTGAGTGACCTTGGGCACGCCACTCTGATTCTCTGAGT
TTCTGTTTCCTCTGTGAAGTGTGCTGGAAAGTGCGGCAGT
GGAAAGGCTGATGTGATAAAGGAGATAACATGGGCAAAGC
TCCTGACACACGCCTGAAACCTAGTGTGGGTTCGACAAGC
ATGAATTCTCTCTCACCCCCACCCCAGCCCCAGATAAATG
ACCAGCATGTTGTGGCCACAGCCCACCTAGGCACTTCCCA
CTCCCATCACCACTCCTTGCCTCTTCCACAGACACCCAAA
CAGATTCAGTTCGCCCCTCAGCACCAGCAGGCACAAGGGA
GTGGGGAGGACGCTGGGTGGTGGTGGAGGGGGCAGGAAAG
AGAATCCTCCCTGGTGTGAGGAGGAGAATTGGTGGTGTAC
CCAGCAGAGGCAGCCCCAGCTGTGCCCCAGCTGGAAAAAA
CCACCAGCCGGCCTCCGTGGAGGGAAGCCCAGGGTGGTGC
CATTCCCCTCTCCATCCCCGCTTCCCTGCCACCAGACAGA
GGCAGGGGGTTTGTGGGTTGAGTTCTCTCTATGACTCTGG
AACCCTGGGGACCTTGCCTGCCTGGCTGAAAAGGTCCCAA
TGCCCCACTCTGCACCTGTCCTGCGGCCCTGGAGGCTGGT
GTTTCCAACAACAGCTTCCAGCCCTGATTAAAATGCTGCA
GCAGGGAGAATCAATAACCATTGGCAGCTGAGCCTCTAAT
AAGTATAATAATCACCATTAGGGGAAAGAGTGGGGGAGTG
AGTGGGGCTGGTAATATAGTGATTATATTAATCTGCCTCC
AGCCCAATCTGCATCCGTCTGCTCTTGGCATGCCCTCCTG
GAGCCTGGCAGGAGGCACGGCCGCCAGCCAGAGCAGCCAG
CCTGGCTTCACCCTGCCCCCAGCCTCTGGAGCCCTGCGGC
CCCCACGCCCACTCCTTTCAGCGACCTGAATAAAAGCTCC
CTGCCTGGATGGGAGGAGACAAAGGGAATATTAGGAAGGT
GGACAGGGAAAGAGAGAGGCGTGAGGAACTCCATGCATGG
AGACAAGAGGATAACTGCTGAGCCTGAGTCTGGGGGTTGG
TGTTCAGGTTTTGAGAGTGTCTCACTTCCTGAGCAGCATG
GGGCTGATAATTTATTGAATCTCATTTAATAGAAATGTAC
ATCATGCTTACCATGTGCCAGGCATTGCTTAAAGCATTTT
GCTGCTATAAACTCATTGAATTCTCATAATAGCCAACAAG
GTAGATGTTATCCTCACTTTGCAGATGAGGAAAATATGTC
GCAGAGTTGGTTAAATAATGTACCCAATGTGATGAAACCT
TAAGTGGTAGATCCAGGACTTGAACCAGGTGGCCCAACTT
TACCATCTGTGCACTTAATCCCTTTCTATGTGGCTTCTAT
ACCTCCACGGCTGGCACGTAGTAGACATTCAGTAAACAGT
ATTGACTGCTGGCGCACTAAGCTGCCCCAAGGTCCTCCTC
ATGCCCTCGCTCCCAGTCCCTGCCAATTATGACATTTAGC
ACTATCCTGTTCCCCTTTGTATGTAACCCCCCATCCCAGA
ATCTGAGAATATTTCAAAATGCGTTTCTAACAAGCATTGG
CAAGCGTGGAAGGGTCCTGGGTCTGTGGCAGAGCACCTCT
TGTTCCTTCTTCCCCACTTTATCTAAGTCTTGAATACGGA
CCAGGCCCTCCTCATGGCTATGGGAACATGACACCAACCC
AGAGGTCCTCCAGAGTGCTTTGTCTGGTGACATCCTTGCC
TAGCCCTTCCACGTGTCTGATCTGCTCTAAAAAGCCTAGA
ACTAAGTGAGCTGGTCTACTCAGCCACCACCTTTCAGAGG
AGGAGTTTGTTTGTCTCCAGAGGAGGAGTTTCATGAGGAC
GATATTGAGGGATTCATTAGAAATGGCCAGGCAAGGCCCG
GCGCGGTGGCTCACGCCTGTAATCCCAGCACTTTGGGAGG
CCTAGGTAGGCAGATCACGAGGTCAGGAGATCGAGACCAT
CCTGGCTAACACAGTGAAACCTCGTCTCTACTAAAAATAA
AAAAAAAAATTAGCCAGGTGTGATGGTGGGCGCCTGTAGT
CCCAGCTACTCAAGAGGCTGAGGCAGGAGAATCACTTGAA
CTTGGGAGGCGGAGGCTGCAGTAAGTTGAGATCACACCAC
TGCACTCCAGCCTGGGCAACAGAGAGAGACTCCGTCTCAA
ACAAACAAAAAAACAAACAAAAACAACTTCCTGCGCTCTT
CTCCCCTAGGCCCAAGCAGCCACCATTCTACCTCCTGCCT
CTGAATTTGACTACTCTAGGTACCTCATAAATTTGAGGAG
GTGGCTCTATCATGATTTAGTTAACTGTTCTCTTAGGATT
GATTACACAGACTGTTTCTGATTTTTCCTTATTATCAGTA
ATGCGGCAACAAATATATTTGTGCAACAAGTTTCTTTGTG
TAGTTAGGATTATTCCCTTGGGATTGTCAGAATCAAGAAT
TACTGAGAAAAAAATAACCTGAACATGTTTAGGTTTTTGA
TGCATATTATCAGTTAGCTATCCTAAAGGATTTTAGTGGT
TTATATATTGCATCTAAAGCATTATATTAGCAATGTATAA
ACTTTCCTGTTTCTCTGTAAACTTACCACCACTGGATTGT
AAAAAATGCATTGCTAATTTTTTAGGCAAAAATCTATACA
TCATTGTTAGACTAAAAATTTGTTGTGGCAACTGGAGTTT
AGTGGAAAGAGTGCGGAACTTGGAGTAAGATCTATTTTTG
GAAGTTGAGTATAGAGCAAAATGTCCCCGGAACTGAAAGG
AGAACAAATAGCCACTCTTTTGAGCAGTTAGGCCCTAAGT
GGGCTGGAAGAATGAAAGGAAAGGGAAGGAAAAGAGACTG
ATCTTTGTATACTGGGCACTGCCTTAGGAGATGGGAACTT
AAAGTCAGTAAGGCAGTCCCTTGATCTGTTCACAACTGAA
TAGACTGTAAAAAAACAAACAAACAAACAAATACACCATT
TTACAGATGAGAAAACTGAGGATGGGAGCTATAAAATAAC
TTTTGCAAGATCATATAACTCATCAGTAATGATATGAACT
GCTAACAGCAATATATAGACTGCTAACCCCAAGCTAGACA
CTGTGCTAAGTACTTCATATAGATCATCTCATTTGCTCAT
TACCTCCCAAAATCCCCATGAAGCTGGTCCTATTTGTTCC
CATTGTATAGACTTCCCAGCATCACAGAACCCAAAGCACA
CTTGGGCAGCCTGCCTCTGCAATTTGATGCCAAGGCCTAT
ATGCATGCCCTATCGTCTCTCGCAGCACCAGACACCCCAT
TGCAGACAACACGGGGTCTTTCTCAAAGCCTCCCTCTGTT
TGCTCCAGGCTGTTTCCTCTTCTGGGGACACCCTTCCCTA
TCCCCCACCCTTTTTTGGACTTGGCTAACCCATTTATAAG
GATCAGCTCAGAATCAGCCCTGCCCCCTGCACCCCTACCT
CACCACGCGCATGCCGTAGGTGTCCCTTTTATATGCTTTA
GTGGGACAAGCAGCACTTGTTCCACTATAGTATTGCATAT
GTGTCTGTCTCCCCAGGGAGATGACTTTCAGATCATAGGC
TGTGTTTTATCCCAGTATTCCTTTACCTTAGCACTCCTGG
CACACAATAGGCCTCAATGGGTGTTTGTGAATGAATACTG
TCTGTCATTCAAGCCCAGATTTGACCCATTCCAGAGACCG
AGACTGAGGAATTTCCAGCAAAGCCGAATAAGGCAGAGTG
GGAGGATGCACCGAGGCTGGAGCCCTGGGATCTTCTCCTT
GGGGATAACTCTGCAATCTCTTGAGCCAGCCTGAGATTTT
CCATTCTCCACACCTTCATCTTGAGACCAACAGGCCTCAT
AAAGAACCTGGGGTGCTCAGGAGGGAGACTCTGCGGAGGC
ACAGAAACTTCAGCCTGGTGGGAGGGCAGTAAATTAAATT
TCTCTGCTAACAAGCTCATCCTGGAACAGCCTCCCCTACA
GACTGGTCCTCTGGGAATAGAGACCTGGCTGTTTTGTTTT
TCTGCTGTCATAGCCAGTTGCTGGCTGAAAGTGCAGGAGG
CCCAGGAAGCTGCTGGCACACAAGAGGAAGGAGAATGGGG
CTTGGGGATAGGGATGAGGGGTTCAAATGCTGCCTAGAAC
CTGCCACTGGCAGGTTCTCCAGGGAGGCTGGGGAAACCCT
CTAGACCGCAGACCACCAGGCCCAGGGTGTGAGATTCTAA
CTTGCCTCAGAAATGGGCCCACACAGGCCAGGTGCACTGG
CTCACACCTGTAATTCCAGCACTTTGGCAGGCTGAGGTGC
AAGGATCACTTGAACTGAGGAGATGGAGGCTGCAGTGAGC
CAAGGTCGTACCACTTGTACTCCAGCCTGGGCGACAAAGT
GAGACCCAGTCTCTAAAATAAACAAGCAAAACAAAACCTA
TCAGTGACTTACCGCTTGATATCCTAGTCATCATTATGGG
AAGAAACAGAACTCTTGGTGTTCCTCACTCTAATTTATCT
GGTGTTTAACTTTATGTTCTATGGGGATGTGGGGGCAGTG
AGGAAAGCACCAGTATCTTTTTATGGCCCAGGACATCCTA
AATACCTTACCCTGGTCCTGGCAAGCTTACAGGGCACGCT
AAAGATGGGAGCCTTTAGTTGGCATCACTTACTTGGCCTG
GGATGGAGTTTTGACCTCCCACCTGGAGCTAAATGTCTAA
GCCGAGGGGCATCTGGGGGTGTGACTGCCCTTTGCCCAGC
CACGGCCTTGTGGGCTGATGGCAGACAGTCATGTTCTTAG
GAGCTGCTTCTCCCAATGGCTGACATTCCATCTTTGGAGA
GGAAAGCTACCAGAGTCAGGGAGGGAGGAGGGTAAGAGGA
CTAGGCTATACCTTGCACGATTAGTCTTTCAGCAGTAGTG
TTTAAGGATCAGGATGAAAAATTAAAAAAGCAAGAAACAA
AACCAGCAAGCCAATTCTTCTCAAGAAACTTCCCTGAAAG
AAAAGGGAGGAAATCAATATTTAATTCAGACTTCATTGAT
TTGCAGTTTGGGTACCACACTCAGCGGTCGATTGTGTCCC
AGTTTCCCAGTGAGAGATTATGGAGTCCCTGGCAAGGGAT
ACTAAGGGCCTGAGGGAAAGGCAGCACCGGGAAGAGAAGC
CGGGAACTTTGTCTTGAGTCAACTTTCCCCAGCTGCTCCC
TTCCCCAGTGCGGGGCACCTCCCTTCTCTGAGGACTTGGC
TGAGCCCGGAGGGATGAACCAGGCCTTCCTTGGCCCACTC
TCCTGCCTCCGAGCAGAGCAGCAGCCAAATCCTCCCCAAA
GAGCTGTCTGCTCTTGACACAAACACGCACTCTCTCTCTC
TCTCTCACACACACACACACACACTCACACTCACATACCA
CTCCTCCACTCACATACCACAGCTACACACACTCACATAA
GCTCACACACCACATACACTCTCTCACACACACACTGGCA
CACCACTCATACACTCACATACCCACCTAGGCACACTCAC
ATTAGCTCACAGACCACACACACTCCCCCCCACACACACT
CTCTCACACACACTCACACACGCTCTCACACACCACTCCT
ACACTCACATACCACACCTACACACACTCACATAAACTCA
CACACCACACCGGCCATGCGCAGCGGCTCATGCCTGTAAT
CCCAGCACTCTGGGAGGCTGAGGCGGGTGGATCACGAGGT
CAGGAGATCGAGACCATCCTGGCTAACACGGTGATACCCC
GTCTCTACTAAAAATACAAAAATTAGCTGGGTGTGGTGGC
ACGTGCCTGTAGTCCCAGCTACTCGGGAGGCTGAGGCAGG
AGAATGGTGAGAACCTGGGAGGTGGAGGTTGCAGTGAGCC
GAGATAATGCCACTGCACTCCAGAGCGAGACTCTGTCTCA
AAAAAATAAAATAAAATAAAATAAAAATAAACTCACACAC
ACTCTCTCACACACACTCACACACCACTCCTACACTCACA
TACCCACCTAGACACACTCAGATTAGCTCACAGACCACAC
ACACTCCCCCCCACACACACTCTGACACACCACTCCTACA
TTCACATACCACACCTAGACATACATTAGCTTACACCACA
CCTGCAACTTACTCTAAAATACTTTGGAAAACAAAAGACC
AAAAAAACTTAGCCAAGAAACTTCAAAAGTTCACAGTTCT
TTTCTTTTTCATTCCTCAGGCCTTCTAGCTAATCTAAGCT
ATCTAACGTCTAATCTAGGCTGGGCACAGTGGCCAGACCT
GTAACCCCAGCACTTTGGGAGGCTGAGGCGGGCGGATCAC
TTTAGCCCAGGAACTGGAGACCAGCCTGGATAATGTGGCG
AAAGCCCTACAAAAGATACAAAAATTAGCCAGGCATGGTG
GCGCATGCCTGTAATCCCAGCTGCTTGTGGGGGGCTGAGG
CAGGAGGATTTCTTGAACCCGGGAGGTCATGGCTGCCGTG
AGCTGAGATCATGCCATGGCACTCTAGCCTGGGTGACAAG
GGAGAACCTATTAAAAAAAAAAAAAAAAATCTACCCTAAA
TCCATGCTGTTGCAAATGAAGCACGTGCCGTTCTGTTCCA
ACACTGGATGGCAGAGAAACTGGCTGCTCACCCCCCCACT
CCACCCCCACCCCAATACCCAAACAGATGGGAAGGCAGTG
ACTACATGCTGGAAGAAAAATTGGATATCCCCACGAACAC
ATGGCCAAGCTATCAATCAGCCACTCATCAAATTCTGTGG
CAGAGCCGCCCTGCTGATGAGAGGAGCACGTAGGGTGGGA
CAGTAATGAGAGAAATATGGAGAAGTATGATTTGAGCCCC
TCAGCCTTCTCTGTCAGCATGCAGTCTACATGGGGAAATA
AGCTCAGAGCACCCAGGATCAGAGAGCTTCAAGTCGGCAA
TAAATGGCCTAGCGGGTCAGACCGTGATTTTTAAAAAAAC
TAATTAAAATAAACGACACATAAAATTCTCTCCTAGCACT
TCAGAGCTTATACAATTTCCAGCGCTCTTCTCCATCTGTT
ACCTTAGTTGGTGCTTGTTGAGAATACTATAAAATGGTTA
TGGTTGGAATTTTGGGTCTCCATTTTACAGATGAAGACAT
TGAGGCCCAGGAAGTTGTGTAAATGGGCAGCATAGAGTGG
TCAACGGCAGGGCTGGGACCAACGCCCAGGCCACTCCCAC
ATGGCTATTCTTTCTTGCAACTTGAGAGGGCCACCCCACT
GCCACCATCGTGAGCCCAGGACTTGGAGCTGGGCAAGCTC
TAGGCAATCTTCCTGCGCTTTCTTTCTCTCTCAGCCCAGC
AGCAGATGCAGCCAACATCCAGCTACCCAATCCTTCTCAA
TATCTCTGAACCCTCTCAGTGATCTGCCTCTGATCCCCTC
CGGCACACAGAGTTTGTGTAGGTGAATTTGTATGGGAATG
TATGCAGTAGAGACAAGAGTCTGGAATCCGAAGGCCTGGC
TTTTCAGTCTGTCTCTATGTGGGGGATGTTCAGTTGGCTG
TTCTACCGTGAAACCCCAAGACCTCTTTTTGGCCCCACTG
GTTCCTCTGTTCTTCTCAGGTCTCCTTTCCAGCCTCAGGA
ATGTGCCAGAAACTCAGTTTTCCTGCTTGTTCTCTGAAAA
GCTGCCACCACCCACACATCCCCTGGGGTTCTCCTCTTTC
TGTGCAGTAGGATGCTGCCCCCCAGTTCCTGTTTCCCTGC
TGCCCCCATGCAGTAGGATGCTGTCCCCGCAGTTCCCTTT
TCCTTGCTGTCCCCATGCAGTAGGATGCTGTCCCCCAGTT
CCTGTTTCCCTGCTGCCCTCATGCAGTAGGATGCTCTCTT
ACCATTTCCTCCTTTCTTACGGCCCCAAAAACATGTAGAT
AGGTGGTTCCCCTCATCAGGAGTTCACTGCTCATTACTCA
GGGGAATGGATTGGAGATAAAATTATCAAGCAAGGAGAAA
TGACAAAGATTCCAAAATTTGTGACATGTACCTAGTCTTG
GTCTCTCTTGTGTAAAGTTTTTTTCTTATTTTTATTTATT
TTTTAAGAAAAGATAGGGGTCCCCATTTGCTTTCATCATC
TGATTTTGTTCACCCAAGTGGGCTCCGTGACTTCCACCAT
CTTTCGGCCATCCCTGGGTTAGCAAAGGCCACACTGATTC
CTTTCCTCCTGCTCGTCCCGCTTCTTAGCACTTGGGCTTA
AAAATTCAGGTAAGGCAGAACAGTTCCTGTCCTTCTAGCT
GATATGGGTTCACTAGCTCTCTGTCCCACCCAAAAATGAT
TCTTTCTCAGCATTTCTGCACTAGCTTGTGGCCTTGGCCA
GGGCTCCTCACCACTCTAAGCCCAGGATTCCTAATCTGTG
AAAAGAGGCCAAAAATACCTCCTTCCCAGTGTTAAGATAA
TGGACTGAAAGTGCCTTGGACATTACAAAGGGCAATTCTA
TCATGAACTATTTATTGTACCTAAATAAAAAAGAAACGAT
CAATGCCTCTCATTAATAGCTATAATTTATTGAGTGCCAA
CTAGGTGCTGGTTACTATATTTAGTGCTCTACGTACATTA
TTGCAAATACTCTCAAGAACTGTAAGGAAGCAATGACCCC
ATTTTATAAGTAAGTGATCTAAAGCATTCGACTAAGTGGT
AGAGTTGAAATTTGACCCTAGGTGTGTCTGCTTGCAGTTT
GTATTTTTCCCTACCCCAATCTGTGTTTTAAACAAACCCC
TATACCACACACAGGCTTCCATTGCTGTATTTATCACATT
ATATTTGTGATATCACGTTGTGTGTGATACATCATTGTAT
CATGTACACATGTACACATTGTATTATTACACATGTGTAT
CACGTTGTAATTTGCTTGTTTATAGGGTTCTCATCTAGGA
GACCACTCCCTTGTGACAGCCCAAGGCTATACATCTTGGT
CATTTTTGTAGCATCAGCTCCTGTCTCTGTGGCTGTCACA
TAATAGGCATTCAGTAAGTGTTAGTGACTGATTTTATAAG
TATGGCTATTCATCCAATCTGATTTCCTCCTCACTCTCTT
CAGAAGCCCAGTTTAGAGGTGAGGAGTGGGGGGCTGAGAA
ACACAGCATTCAAGCCCTTTGCCATTCTCCACCCTAGGGG
GCTCTAAATCCAGAAGCAGTCCCCAGAAATCTGCCTCTTT
CCAGAGTTCTAAGAGCTCATACATATTCATAATAGGCAAA
TACGCTGAGAAGATATATTTATTTTGTTTACTAAACTGGC
ATCTCTGCAAATTTATAGCAGAAAATGACTAAGTCTGTTT
CCTTGTGTGCTTTCATAGCCTGAAAGTTGAATTGATGTTG
CCTCCAAGACTGGCAGAGGGAGGAGGCAACAAAATCTGGG
CCACCACCCTCCCAGAGCTAGCCCAGGGAGACAGGGACAC
ACGATTGTTCACAGTCTTCCCTGCAGCCCTGCAGGGAAGA
TGATGCGCACTGGGGTTTGGGAGGCTCAGTAGATAACACC
CGTCTATTCTCTACCCAAGGGGGGAAAAGAAACAAAAGGA
GAGTTAGACTAAAGAATTACAAAGACGGAGATAGAAAAAT
TAAAAACCTCAAACTATCGTACTTATTTATTTTTATTGTT
TTTTGTTTGTTTGTTTTTGTTTTGTTTTGTTTTTTTTGAG
ACAGAGTCTCACTCTGTCATCCAGGCTGGAGTGCAGTGGT
GTGATCTCAGCTCGCTGCAACCTCCACCTCCCAGGTTCAA
GCGATTCTTCTGCCTTAGCCTCCTGAGTAGCTGGGACTAC
AGGCGCGCACCACCACGCCCGGCTAATTTTTGTATTTTTA
GTAGAGACAGGGTTTCCCCATATTGGCCAGGCTGGTCTCG
AACTCCTGACCTCATGATCCACCGCCTTGGCCTCCCATAG
TGCTGGCATTACAGGCGTGAGCCACCACACCTGGCCTATT
TTTATTGTTTTTAAACACAAGATCTCACTCTGTCACCCAG
CCTAGAGTGCAGTGGCACAATCATAGTTCACTACAGCCTC
GAACTCCTGGCCACAAGCAATCCACCCATCTCAGCCTCCC
AAGTAGCTAGGACTTACAGGCGTGTGCCACAACTCTCAGT
TAATTTTTTTATTTTTGCAGCAACGGGGTCTCTCTATGTT
GCCAGGCCGGTCACCAACTCTTGAGCTAAAGCTCTCCCTC
TGTCTTGGGCTCCCAAAGTGCTGAGATTACAGGCGTGAGC
CACCATCCCTGCCCTGCTTGCTCCCTCAAAAAAACTATTT
CAACAAAACGTTCACATGTGCTTACCGATATCTCCTCCCC
CACTGCTGAATTTATCCTTTGCTGAGCATTACTTGAAATT
GTCAAAAGCTGGAAGTAATGCAAAAAGATGACTGCTTGTC
CTCTCGGTGTTATACTGTGATGCGTCTAACAGGCCCACCA
AAATTTATTTCATTCACTATGAGAAACGAGTCTTTGCTTG
CCTTCATATTGACTATATATTAGAGCCTGGATTCATTAAC
ACTCATAAACATTAGGTGTTAATTTGTATATTTTTGTCTA
GTAAAGATGAAAATTTTTGCTGTTTTGTAGAAGAATAATT
GCAAAGGCTACAGTTTTGTTGCACTGTAGGATATTAACTG
ATTTTGTATCTAATTTAATAAACTTATTTCTGCATTCTTT
TCCCAACTAACTATATAAATCTCTGTCCATCAAATGCTCT
TAAGAAGCGTCTTTAACATACTGCTGGTTCCCTTGTTAAC
GAGTTAAATGGATCTTTGACACATGTCCATTCTATATTTG
TATGGAAGCCACGTTTTTAACTTCTTTCAAAATTATACTT
TGACCCACTTCCACCCCTAAACAGCAAGCCCGTTCCAAAG
AACCAGAACATGCTCTGCTCAGCTCACCACATGGTAGAGG
CAGCAGTTCAGGGTATATTAGGTTGATGCAAAAATAATTG
CGGTTTTTGCCATTACTTTTTTTTTTTTTTTTTGAGACAG
AGTCTCGTTCTGTCACCCAGGCTGGAGTGCAGCGGCTCAA
TCTCAGCTCACTGCAACCTCCACCTCCTGAGTTCAAGCAA
TTCTCCTGCCTCAGCCTCCCAAGTAGCTGGGACTACAGGC
ATGCACCACCATGCCTGGCCAATTTTTTTTTGTATTTTTA
GTAGAGATGGAGTCCCACCATGTTGGCCAGGCTGGTGTTG
AACTCCTGACCTCAAGTGATCTGCCTGCCTCGGCCTCCCA
AAGTGCTGGGATTACAGGCATGAGCCACCTCACCTATCCC
TGCCATTACTTTTAATGTCAAAAACTGCAATTACTTTTGC
ACCAACCTAATAGATTGCAAGATGGAATTTCAGAGGGGCT
CACCACATATGTGCAGATCCTTCTTTTTTTTGAGCCAAAG
TCTCACTCTGTTGCCCAGGCTGGAGTGCAGTGGCATGATC
TCTGGTCACTGCAACCTCTGCCTCTTGTGTTCAAGTGATT
CTCCAGTCTTAGCCTCCCAAGTAGCTGGGATTACAGGAGT
GCACCACTACACTTGGCTAATTTTTGTATTTTTAGTAGAG
ATGGGGTTTCACCATGTTAGCCAGGCTGGTCTCAAACTCC
TGGCATTAGATGATCCGCCCCCCTTGGCCTCCTAAAGTGC
TGGGATTACAGGCATGAGCCATTGCACCCGGCCCAGCTTC
ATCTTTAAGATCACTAATCAGGTAAGTCACTCCCTTGCTC
CACCGGTGGAGTGTGAGAGGGCTGGGGTGAGAAACCAGGA
ATGTTACTCTAGATAAGTTGTTTCTCATGGAAACAGGAAG
AGTACAGAATGCATTCACCCCCACTTATTAGGGCCCAGCA
TGAGAAACAGCGATAAGCCCAATGGGAAACTGACCACTGG
GCTGGTAGCAGATGGAGGAAGATGGGCAATGTACCTTTCC
TGGTAAGGTCACCAGGACTAAAACTCCAAGGACACAGCCA
ATGGCTACCAGGACTCCATTTATTTAGAGGATTAGCCTTC
TGGTATCCAGGGCTGAGTGGGCTCAGGGCACTAGGAGCAG
CTGGAGGTTCCAGAAGAGAAATAGAAATTCTTTGAGCAGC
ATCTCTGCCTAAACAACCCTAACTGCATCCTTCCTCATAG
GTTACTTGGGTTACCCTCAGGTCCTAGAAATCTAAACATG
GTCTGGACTGCTGGAGAATTAACCCAGCCACATCTCAGAT
GACTGTGGTCTTAATTCAGACCAAGAAATAGACTGTATTT
CAGCATTAATAGGAGAAGGATATAAAATTAATTTTAGACC
TTTCATGCACCAGATACTGGGTAGATGTTTTTGTATATTT
TATGTGTTGCAATCCTTATGACAACCTCATGAGTGAAAAC
TTATTATCTGCTAGATAAAATAAAACTAAGGCCCAGAAAG
GCTAGGTGGCTTGTTCAAAGACACAGAGCAAATTAATATA
GAGATGGGATCAGAATTAAAGTCTGTGGCACCAAAACCTG
TTCTTAACCCCACAATGCCTCATTCAAGTGAGTAATTCAG
CATCTCTCGGGTCAGAGTTCTGCAGATCCAGGCCCCGGTG
CCTAACCACTGTGAGACGTCAGACAAAGGCTGACCTTGTT
TCTCTTTCATGAAGATTACCACTTCTGACGTCTCCTACAG
CTTCCATGGAGAATGTAAAATTAAATGTGGACCCAGAATC
GCAATCAATTTTCATTGCAGTTTCTGTTGGAGTTGGCTTA
CTTCTTTCCTTGAAAGGTCCTTGTAAGAACTAGCTGCAGT
TGCAAGATTCATGATTAGGAGCACGCTGAAGTTAAGATGG
CCATTTGAGAAACCACAGAGCAGGCTGTGTCACCTCCTTG
GCAGCTGGGAGGTCTTGGGTGATGACTCCCTTGTCTCTTG
GCTCTTGGCCAACTGGTCCACCACTGACAAGTCTGTTCAA
AGCCATTCTATCCTCCACAGCCCAGGGAGTGTTACCACTC
CCCAGCCAAGAGCCGGAGAATCCTGTTCTAGCCACAGACA
TAATATGTGTACAAGAACAGTCTATCTTTTTTCCCTCCTT
CAACCCCAATCCCGTAGGGATCAGAAACAGAGGCAGAGAC
AGGGAGAATGAGTAGAGGGAGGAGGTTAGCACAAAGAGAG
AAGAAGCCCATCTCCCGGCCCCTGCCCAGAGAGCCCACCT
TGGCAGCACCAACAGCCCACCTTGGCAGCCCCAACCACAC
AAAAGGCTATAGCTTAAGTTGGAAACTTTGATTATTACAT
GGGGCTTGACATTTTAATTTCTAAATTGGGACAGAGTTTG
ACAACTTAACATGACCCGAAAGACTTACCTAGGAGTGAAT
AGAAAGTCAGTAGACTGGTTGCGTGCGGTGGCTCATGCCT
GTAATCTCAGCACTTTGGGAGGCCAAGGCAGGTGGATCAC
CTTAGGTCAGGGGTTTGAGACCAGCTTAGCCAACATAACA
AAACCCCATCTCTACTAAAAATACAAAAATTAGCCAGGTG
TGGTGGTGCATGCCGGTAATTCCAGCTACTCAGGAGGCTG
AGGCAGGAGAATCGCTGCCATTACACTCCAGCCTGGGTGA
CAGAGCGAGACTCTGTCTCAAAAAAAAAAAAAAAGAAAGT
CAGAAGACTGTGATTTTTTTAATACAGGAGCAGAGAAGGA
AATTTTCCAAGATAAATAAATTTTAAAGGAAAGTGAGAGA
CAAAATGAGGCACTTCCTGATTATAGCCCTTGAGTGCTGC
GTGTACACCATCCAAGTCCCACTCCACATCCACCAAATGG
GATGTGTGTCCTGCTTCCCACCTTTTCCCTAATTGTCCCC
TGCAAACACTGCTGCAGACCACTGCCTTTCCCTGTCAGAG
TTCCATCCTTCCATCAAAGACAGCCTTTTCCTTGTCTGCA
GATGTTGGCCACCAGTGGTTGGGTCCTTTATGTCTTAGTC
CCACAAACCCACAGCACAGTCCCAGACAGAAAATCTTGTT
AGAGACTGAGCTATGTTCTTTCAAATTCATATGTTGAAGT
CCCAACCGACAGTACCTCAGAATGTGATTTTTTTTGGAGA
TAGGGCCTTTAAAGAGGGGATTACGTTAAAATGAAGTCGT
TACGGCACGCCCAATCCAATATGACTGGTATCCTTAGAAG
AAAAGGAAACCAGGAAACGGACACAGAGGGAAGATCACGT
AAAGACACAGGAAAGAGACAGTCATCTACAAGCTAAGGAC
AGCGGCCTTGGAGGAAACTAACCCCATGAACATCTCCATC
AATATTTGCTGAATTGTTTTTGAATAATACAAATCTTAAG
CATCATTTTTAATTTTTTTTTTGAGACAGATTCTTGTTCT
GTTGTCCAGGCTGGAGTGCAGTGGCACAATCTCAGCTTAC
TGAAGCCTCCGCCTCCTCGGTTCAAGCGATTCTCCTGCCT
CAGCTTCCCAAGTAGCTGGGGTTACAGGCACACACCACCA
CGCCTGGCTAATTTTGTATTTTTGGTAGAGACACGGTTTC
ACCACGTTGACCAGGCTGGTCTCTAACCCCTAGCCTCAAG
TGATCCTCCTACCTCGGCCTCCCACAGTGCTGGGATTACA
GGTGTGAGCCACTGCACCTGGCGTTAAGTATCATTTTTAA
TGTCTTCCCAACACTTCATTATATGGCCACTTCATACTAC
ATTTAATCAACTCCCACTGTTGAATTTTAGATTGCTTCCA
AATTTTCCCTAGTTTAAAGAATGCCTCTATGAATATTGTT
GTTCAGAGTTTTTGGTGTTCAATGAATTATTTCCTTAGTA
TAAATTTTCATGAACAAGATTACTTGTCAAAAGCAAGACT
ATGTTTATGGCTCTCTAGGACTATACCAATCTGAAACATT
ATCAGCATTGAATGAGTTCACCCATTTCCTGAGCGTCTTA
CCAGACTGGAATTTATCAACTTGAAGTCACTGTATTCTGA
CCCAGGGATGCTGCTTCTTTTCACCTCTTGGGTATTGCTC
CTATATTCAGGGGTCCGCCCATCCCCATTGCCAACACAAA
CTACCTGCCCAAGTTCTCATATGTTTCTAAATCCTGATGA
AAATCTCTTTCTCCAGGAAACCTGCCCCATTTTATTCGGC
AGGGCTCTGTTCTTTCCTGTATTTTCCCTTTCTTCACACA
CTAATCTCTTTGGATTACGTAAACCCCCAAGTTGTTGGGC
AATTGTGTACCAGAGAGTAGTGGGAGATGAGGGGTTTTAC
CAGAAAGATTCTGAAATTCCTGCTGATAAGGGCACCTCAG
GCTCAAATGTTGAAATGAGACAAGTAAAAGAGATGTCATC
AGATTGTACCTAAGCTAATCAAGTGAGTCATGGTGGTCGC
AAAGTTTGACGGGGCTTACTGGGGTAGAGGTGAGGGATGG
GATGAGGGGAGGTGCACTTAAAGGATTGTGAATATGCAGA
GCCCTTTCTGGGGTGGAAATATCCAGGGGGTGAGGCAGCC
ATTGTTCCTCTAGCTTCAGGGAGCTTCTAATCTGATGTGA
GAGATCTAGAAACCATGGATCATCATCATTCAAAAGGATC
TTAGAGAGCATCTAGTCAAACTCCCTCACTTTACAAATGG
GAAATTGAGGCTCAGAGGAAGAAAGCAACGTAAGATTGGA
ATCCAGATCTGCTGGCTCCTGGTCAAGGAGAGAAGCCATC
TCACAGCATTTTTCATGAAGGAGTCATGGTCCCTGCTCTT
GGGAAGCTTCCATCCAGGCAGAAGAGGTCCAGCATTTAGT
CAGTTGTAGGGGCAGAATGCAATGTACAGGCGCAGGCACA
GACATCAGCACTTAGGTGGGTACAGATACAACACAAACTG
TAGAAAGCAGATGGGTGGGGGGGTAAGAAGTGATGGAACA
TTTACTATGAGCCAGGCACTGCAATCATGACTTTCACCAA
ATATGTACACAGCCTTCACCATTCATGAATGAGTTGATAT
GTTTATTCACGTCTATGTAAAAGATGAAGAAACTGCAGCT
CAGACTGATAAGAGTCAGAGCCCTGGCTCAAACCAGGACC
GGCCACTGCCAAAGGCCTTCTATCACTAGGGCACCAAGCT
GCCTCTGCTGAAGGTGCACAGGGTTGTAGGGTGACAGGAT
TTGATGTGGTGGCTGAAGTTCACATGGTGTGGCAGAAGGA
ATATGGAACTGGGAAATACAAAACCTGTGTTGATATTTCC
TTTCTAACCCTGCCACATAGCAGCCATGGGACTTCAGAAA
ATGATGAAACCTCTCTCAGCCTCAACGTTCTGTAAGATGA
GGTTAAATCTGCCCTGCCTAACTTACAGGGTGGTTGAGAG
ATTTAAACAAGATAATGTGCTTAATGTGTCTGTGAACCAT
TAAGAAAGTTCTGGGACAGTGAGAGGGAGCCTGAGATGGG
GAGCGTTTCCCGAAGACTGGTGGCTATAGCATTGCAGGGA
TGGAGACACCAGTTGCATTGAGGTGGAGCCTGCATTGGGA
TCTCTGAGCAGGACTGACACAGAGGCAGAGTCTGTGCTTC
TTGGCTCTATTTTTCATGCAGTTAAGTACCCCTAAAAACT
AGAGCATTTGCCAAATGAGCAGCTTCCACGGGAGCATTTG
CTACCCATTGTTTGTAACAAGCCTCTGGAAGCCAGAACTG
GCTTCTCCATCAGATACAGAGATGATGGCCTTTGGCTCAG
TATTCCCAGAGCTCCCAAGAGGAAAAAAAGACACGACGAG
TAACACTGGGGAAGTGGGAGCCTAGAGTAAATGCTGGCTG
GGCCACCTGCTATCCACGTGATTTGGGAAAGTCATCATAC
CTTCTGGAACCCCAGATTCCTCCTTTGTAAATTGGCAGAG
CTCTAGAAGTTCTCTCATTCAATGGGATTGACACTAGTGG
TAAGTAGTTTATTTAAAAAAAATTAGTTAAAGCCAGACAT
CATAAAAAATGATATATATTTACTTTAAACCTTGAGTTTC
AACTTAAAATAGCTAAATGCACATGAATACAGGTCAATCT
TTTGATGTAAGGCTGGGCCTTTTGGGTTTGCTGATTAGAA
TCCAAGATGATTTCCTTCCACAAGCCATGCCAGCAATGCA
TAGTCAATGATTTCCTCAAAATGAAGCCAGAGCTTAAAGA
CTCTTAAAAATAAATAGAAACATAAAATTCTTTTAGATAC
TTATGACTTCGTTCCCAATATCCCAATATTTTACCATTGT
CTCTCCCACACCTAATTTTTTGTTTGTTTGTTTCTTTGTT
TGTTTTTGTGAGACAGAGTCTCGCTCTGTCGCCCAGGCTG
GAATGTGGTGGTGCGGTCTCAGCTCACTGCAACCTCCACC
TCCCAGGTTCAAGAAAGAGATTCTTCTATCTCAGTCTCCC
GAATAGCTGGGATTACAGGCCGCCACCACCACACCCCGTT
AATTTTCTTTTGTATTTTTAGTAGAGACAGGGTTTCACCA
TGTTGGCCAAGCTGGTCTAAAACTCCTGACCTCAGGTGAT
CCGCCTGCCTCAGGCTCCCAAAGTGCTGGGTTTACAGGCA
TGAGCCATTGCGCCCGGCCTCCACACCTGATTTAATGGTG
AATTTTGAGGGACTCACTTTTACAAATATTTCCAAAATTT
TCAACCCGGTTGTATTTTTTTAAGAAAACACTATTTACTC
TAACAATCAAACCCAGAAGTGTATAGCAATTCAAGAACAA
TGTAAGTTTCTTATTCACACAGAGGCCAAAGCAGGTGCTC
CTAATTGATGAGTGGCTCTCCTCCAAGCATGATTCAGGGA
TGTGTAGGCCCTTCATTTTTGGCTCTGCAATCTTCCATAT
GTGGCTTCCAAGGTTACTGCTTTTGAATGCATCAAGTGAG
AAGAAGAGGAAAGAAAGAGGGGAAGGACAATGAAGGCACT
CTCGCTCTTAACTAACTACCTCAGCCTGGAAGATAAGAAT
TGGAAGCATACCACTTCTGCTCACAGTCCCTTGGTAAGAA
AAGTAGAAACATAGTCCCATTCAATGCAAAGGGTTCCGGG
AAATGTAGTCCAACTCTGTGCCCAGCGATTAGAGGAGACA
GGTTTGTGAGGACATAGCCAGTCTCTGCCACATGAGACTA
TGCTAACATAGAAAAACTCTCTTCGTCTTTGCACTCATTT
CATTCATTTATGTCAGTGCCAAGATTGGGAAACTCTTGGG
GCCAGGCGCGGTGGCTCATGCCTATTATCCTAGCACTTTG
GGAGGCTGAAGTGGGCGGATCAGCTGAGGTCAGGAGTTCC
AGACCAGCCTGGCCAACAGAGTGAAACCTCATCTCTACTA
AAATAGAAAACTTAGCCTGGCATGATGGTGCACACCCAGC
TACTTGGGAGGCTGAGGCAGGAGAATTGCTTGAACCCAGG
AGGTGGAGGTTGCAGTGAGCCAAGATCATGCCATTGCACT
CCAGCCTGGGCAACAGAACAAGACTCTGTCTCAAAAAAAA
AAAAAAAAAAAAATTGGGAAACTGATTTATGTAATATGTG
ACTAAAATACATAATTACAATAATAAAAAATTACAAGGTC
CATTATTAAAAGCAACTTGGTAAGTACAGTTCTAGTGATG
AAGCAGAAGCACAGGCATCCCAGAGAGTGGCCGGCCTTGA
ACATTTTGTGACCATAAACATCACTGCATATGTTTTGTGG
AAGAAGCAGAGAACATCCCTTAATTTGATTAATAAGTTGA
GTTAGTGAAAGTCTATTAAAGAGATTTTCTATTGTTCCTA
CCTCATAGAGTCATTGCAACTATTAATAAAATAATCCATG
TAAGATGCTTTGTATCACTTTATATCAGTCATCAGTTTTA
GTACTATTGTTATCCTGGGTTGGATAATTCTTTGTTGTGG
GGAGATGTCCTGTGCATTGTAGGATACTTAGCAGTATACC
TGGCCTCTACCAACTAGATGCCAATAACAGCCTCTTAGTT
GTGACAACCCAAAACTTCCTCAGGTATGACCAAATGTCTC
CTAGGGAGTAAAATATCCCACAGTGTGATCTACTGCTTTT
TATGATGACGAGCACTTACTAGTAACTCCTATTTTGGTTC
CCTTCTTCTCTGCATCCCCAACATCCATACCTTGCATTCA
GGATCCCTCTGCCTCGACAATTTGGCCATGAGTCCATAAG
AGCAACAGCCCTTTAGTCTCTAAAGTGGGGAAGGAAAGTT
GGTAACATTGAACCCACATGGCATTTTACCAGTTTTCTAA
TTGCTAATACATGAGTCCTAGAAAATAAGATTGTCCTCTG
AGAATTAAAACAGTAAAACTCATACACAGTGAATGTGGGA
ATAAACAGATATTTTCTGGAAAGTGTGACTGAAGAGTTTG
GAAATGCCTTAGACTCCAATCAAAGTAAGTAATTTCTGAA
AGAAGAATTGTAATTTGTTGAGTGTAAACTTAATCAATTG
TACCTTGCTCAAAGAAAGAAACAGAAATAGGAAATGATCT
AGTTTTATTTTATTATTTTATTTTGTTGTTGTTCTCATAA
GCTGCTAAAGGAGACATCCTTGTACCCATACATTACTCAT
GACTGTACATGTGTAAGTTTTTCTATAGAATAAATTCCTG
GAAATTGAATGAAAATGGAATACGTACTACACATTGCCTT
CCAAAAACTTGGTGCAAATTTAGATTTCCACTGCTATCAA
GGATATATGTGCATCTGGAGACAGGATAGTATTAAGAAAA
GATATACGTGCATAACCGTTTCCCAAAAGCCTTGATATAT
TATTTTGTGTTTTAACTTTAGCCAATGTGATGGGTAGAAA
GCAGTAAGTCGGTCTTATTTTATTTTGCTGGTATGCTATA
TTTCTAAGTTGTTTGTATTCTGTTATAAATTATGTTTTAA
AATGATCAGACTGGGCCAGGCGTCATGGCTCATGCCTGTA
ATCCCAGGACTTTGGGAGGCTGAGGTGGGTGAATTACCTG
AGGTCGGGAGTTTGAGACCAGCCTGACCAACATGGTGAAA
CCCCATCTCTACTAAAAATATAAAAATTAGCCGGAGGTGG
TCGTGGGTGCCTGTAATCCCAGCTACTTGGAAGGTTGAGG
CAGGAGAATTGCTTGAACCTGGGAGAAGGAGGTTGCAGTG
AGCCAATATCACGCCATTGAACTCCAGCCTGGGCGACAAG
AGCAAACTTCACCTCAAAAAAAAAATAAAATGATTATACT
GGGTTTTTTGTTTGTTTGTTTTTGTTTTTTGTTTGTTTGT
TTTTTGAGAGAGGGAGGATCTCACTTTGTCACCCACGTTG
GAGTGTAGTGGTGCGATCTCTGCTCACTGCAGCCTCAACC
TGCTGAAATCAAGCAATGCTTCTGCCTCAGTAGCTGGGAC
TACAGGTGCACATCAGCCACCAGGCGTGGCTAATTTTTTG
TATTTTTCATAGAGATTGGGTTTCGCCATGTTGCCCAGGC
TGGTCTCAGACTCCTGAGTTCAAGCGATCTGCCTGCCTTG
GCCTCCCCAAGTTCTGGAATTATAGGTGTGAGCCACTGCG
TCCTGCCTACACTGTTCTTCTTGCTAGTGTGTTGAAATTA
ATAGTAATTGATTATATGTTCCAAGTATTTTATTTCAGTC
TGTTACTTGCCTTTTGATTTTGTTTGTATTTCCTCAAAAA
GAAGTTTAACATTTCCATATTCTCAAATCTAATAATCTTT
TCTTTTATGGCTTCTGGTATTCATGGCTCACTTTTTTAAA
AACTTTGCCTGTTATAATGTTATTTTTTATATAACCTTTT
TATTTTTGTTCCTTACATTTAGATCCTTAATTCATCTGGC
ATTTTATTTTTTGATATAATGTAAGGTGTAAATCTAAGTT
TATTTTATTTTCAAATTAAAATCTAATAATTCCAGTACCT
CATCCCCAATAATTTAAAATGCCACCATGATTATTATTAT
TTTTTTTTTTTGAGATGGAGTCTTGCTCTGTCGCCCAGGC
TAGAGCACAGTGGTGCGATCTCGGCTCACTGCAAGCTCCG
CCTCCCGGGTTCACGCCATTCTCCTGCCTCAGCCTCCCGA
GTAGCTGGGACTACAGGCGCCTGCCACCATGCCCGGCTAA
TTTTTGTATTTTTAGTAGATACAGGGTTTCACTGTGTTAG
CCAGGATGTTCTTGATCTCCTGACCTCGTGATCCACCCGC
CTCGGCCTCCCAAATGCTGGGATTACAGGCATGAGCCACC
GCACCTGGCCAATTTTTTTTTTTTTTTTTTTTTTTTTTGA
GACAGAATCTTGCTCTGTTGCCAGGTTGGAGTGCAGTGGC
GCAATCTTGACTCACTGCACCCTCTGCCTCCCAGATTCTG
CCTCAGCCTCCCGAGTAACTGGGACTACAGGTGCATGCCA
CCACACCCAGCTAATTTTTGCATTTTTAGTAGAAATGGGG
TTTCACTATGTTGGTCAGGATGGTCTCGACCTCTTGACCT
CGTGATCCACCCACCTCAGCCTCCCAAAGTGCTAGGATTA
CAGGCATGAGCCACCCCACCCCACCCCACCATGACAATTT
ACTAAGTTTCCATTTACAGAGTTTCTGGACTCTGTTTTAT
TGCATTGATTTATTTATTCTCTTGCTAATACCATACTATT
TTAATTACTGAAACTTTATGGTGTGTTTTGAGATCCTCTG
TCATTATGCTTCTGTTTCTTGGCTTTTTTTTTTTTTTTTT
TGAGGTGGAGTCTTGCTCTATCGCTCAGGCTGGAGTGCAG
TGGCATGATCTAGACTCACTGCAATCTTCACCTCCCAGGT
TCAAGCAATTCTCCTGCCTCAGCCTCCTGAGTAGCTGGGA
TTACAGGCACATGCCACCATGCCTGGTTAATTTTTGTATT
TTCAGTAGAGATGGGGTTTCACCATGTTGGCCAGGCTGGT
CTCGAATTCCTGACCTCAGGTGATCCGCCTGCCTCGGCCT
CCCAGAGTGCTGGGATTACAGGCATGAGCCACCACGCCTG
GCCTTCTTGGCTATTCTTGTGCATTTTCTTCCACAAACTT
TAAAGTTTAGCATAGTATTTCACATTGTACGTGAATAAAT
TGATGTTCTGCTTCCAGAACACGGCAGTGCACTTTTGCTT
GGTGCCTGGCAGCTGTTGCAGAGGTAAGACTCCCTGACAT
GTTCATTTGAATCAAGTACAGGGGCATCTTCTTTCCACAG
AGACCTGGTGGGCTGTTTGTCAATTTTATTTTAAGGAATT
CTATTGGTTATAAGCAATAAATAACCTGCCAGTTATTTAG
AAACAGCACCTTAATTGGTCTGCAGTGACCACTTCTGCAA
GGTCTCTTCTGCTTAGCAGCAACTTGGGCTACACCCAACT
CTACCTTTTTTTTGTTAGTTATTCTACTTCAGGGGAAAAA
AATGGGCTGGGTCTCCTTTGTCATGTTTGTTCTCAAATCT
GACACCCAGACCTCCCTACATTCCTGTCCGAACCAAAGAA
TGCATTTTACGATGTAATACATCTGACATTGTTTATAGGG
CATGAAGTGGGGAGTGCTCTGGAGGGGCCCAGAGCCCAGG
TTCCCCATTTCTCAGTTATGCACATTTTTAATTATCAGGA
TCTCGATCTCTCTCTCTCTCTCTTTTTTTTTTTTTTTTTT
TTTTGAGGCAAAGTCTTGCTCTGTCACCCAGGCTGGAGTG
CAGAGGCACAAATATGGCTCACTGCAGCCTTGACCTTCTG
GGCTCAAGCAATCCAATCCTCCCATCTCAGCATCCTGAGT
AGCTGGAACCACAGGAGGGTGCCACTATGCCTGGCTAAGC
TTTTTGTTTGTTTGTTTGCTTTTGGTACAGACAGGGTCTC
ACCATGTTGCCCAGACTGGTCTTGAATTCCTGGGCTCAAG
TGATTCCCCCTGCCTCTGCCCTCCCAAAGTGCTGGGATTA
CAGGCATGAGCCACCATGCCCAGCCAAGAATCTCTCTCTT
TTCTAATTAAGGCATTAACTTGAGCCAAAGAAAGGGCATG
GCAGAGAATTCAACTGTTGCTGTCTGGCAAGATGAATTCA
TAATTTCTCGATGTGGTCTCTCGCAGCTCTGAGAGTTGAT
ACTGGCAGAGCAAAAAGGGCATCCCACAAACGGATTAACT
ATATAATTGCCCTAAATGCTTTCAACTGGGCAACCTAGAC
TGGAGTTTGTCCCTTTTTTGCTGTACTCTAGGACACAAGG
CTGCAAGAAAGAACCAGCACAGTCAGTCTAGAGTTTTGCA
GCTAGAGTCTCCCAAAGCTTTGACCTCAGTGAACCAAACC
ATGGCTAGGTTCCAAGAGGCTGAGGTGTCTTGTACTAAAA
GCCACTGGTTACCTGTCCTGGAAGGAGGAAATCTTCACAC
CCACATTCCACCTTAGCATGAACCCATATTCTATCTCAAC
TCCACAGCCTACTTCGTATTTTCTCTGGCAGTCTACTGAT
TACAAACCTTCTTCCTTATCCTATTTTAAAAGTGAAACTC
CCCAAATGTGGTACCATGAATGGTACAAGTGTGCTTATAC
CGTAGTAAAATTTGTTACATGCAAGTATTAGCATTTTCTA
TCTGCAGTGGAAAAGTTTGGGAAGTTCTATAGTAAAGAAT
CATTTGGGCCAGGCATGGTGGCTCACACCTGTAATCCCAG
CACTTTGGGAGGCTAAGGCAGGTGGATCATTTGAGGTCAG
GAGTTCAAGACCAGCCTGGCCAAGATGGTGAAACCCCATC
TCAACTAAAAATACAAAAATTAGCCAGACGTGGTGGCGGG
CACCTATAATCCCAGCTACTCAGGAGGCTGAAGCAGGAGA
ATTGCTTGAACCCGGGAGGTGGAGGATGCAGTGAGCCAAG
ATTGCGCCACCACACTCCAGCCTGGTGACAGAGCAAGACT
CCCTCTTCAAAAAAAAAAAAAAAAAAAAGCTGGGGGCAGT
GGCTCACGCCTGTAATCCCAGCACTTTGGGAGGCCGAGGT
GGGTGGATCACAAGGTCAGGAGTTCGAGACCAGCCTGACC
AACATAGTGAAACCCCTGTCTCTACTAAAAATACAAAAAT
TAGCCAGGCGTGGTGGTGTGTGCCTGTAACCCCAGCTACT
CAGGAGGCTGAATAGTTCAAGCAGGAGAATTGCTTGAACC
CGGGAAATGGAGGTTGCAGTGAGCTGAGATTGAGCCACTG
CACTCCAGCCTAGGTGACAGAGTGAGACTCTGTCTCAAAA
AAAAAAAAAAGAAAAACTCATTTGAGCTTACTTTAGCAAA
AAAAAGAGGGATTTATTGAAAGACTTACAGAGGTGTCTCA
TAACCAAGAACAGAAAACAACTGAGCACAGAAAAAAATGG
AAACTGGCAACTTTCTCTGTCTCTCTCCTAATGCTGCTCC
CCAATAGACTTTTTCTGGTTCATTTGCTTATAAAATCAGA
CATACCTGCCTCAGACCTTAATTCACATAATTTTCCAGCT
CCAGACAGTTTAAGGTCTCTAAGCTTCCTTATTTTAAAAC
CCAAGAGACAATTTAATTGCCCTAGGATGAGTCAGGTGGC
CACTCTACTCATGCCTGACCTAAAATACAATGGCAAGTGT
CACAGGGTTTCATATCCCACTAGCTTCGTGTTGACAAAGG
GGGTTAGGATAACCTGGGCATGGCAGAAAAAATGACCCAC
ATATCTGCCATGAAGACTGAGGAAGCTGCAAGGCTAAGGT
CCCTTCCTGGTCCTCAGTGGACTCACCAGGGTGAAGGCCA
CTTTATGAAGCCTCTGAGTAGAGAGCCACTGGCCTTCCCG
AGAGACTCCTCCATGAAAGCCCAAGAGAGGCATCTGGTTT
TTAAAACTCCAGCTATCCTAATTGTGTCAATGTAGAGTAG
GAAGGGGACAAGGACAATCATGTTAAAAACCTTCTGCCAG
GCCAGGCATGGAGGCAGGCACCTGTAATCCCAGCTACTTG
GGAGGCTGAGGCTCGAGATCACTTGAGCCCAGGAATTCAA
GGCCAGACCAGCAACACAGTGAGACCTTGTCTCTAAAAAC
AAACAAAATCCCTCTGCTGGGGCAGAGTGAGAATTCATAT
TGAGTAGGTAGTGTGTCTTAAAGGCATCAGTCCTGGAGTA
TCCAGCCATTCGAGTATCTCCATTAGGGAGAATTTGTTGC
AATTCCTCTTGATTTGTCCTACTATTTTGAATTTTCTCTT
TCTTATTTATTATTATTGTTGTGGGTATTAGCATTTGGTA
GAGTTGGGGGTCTCCCTATGTTACCCAGGCTGGTCTTGAA
CTCCTTGGCTCAAGCAATCCTCCCGACTCGCCCTCCCAAA
GTGATTAGATTACAGGCATGAGCCACTGCGCCTGGCCGAT
TTTCTCTTTCCATGGAGCACAATCCTAATAGTCACTACTA
ATAGGGTTAAGAATCTGTCATAGGAGAAGTGGAAAATGCC
TGGATCCATTTCAAATAAATCACTACAGTTAAGTGGTGGG
GTGACTCAAGAATCCAGGATCACCAGGGACTGAATAAGGA
CTATCGAGTAACTTGTCATGGAGAATAATCCATTCTCCTA
AGTAGGAATGTGTCCCACATCTATCGTATCACATTCAACT
GAGGCGCTTATTAAAATGCAGATTCGTGGTCTGGCCCCAG
GTCTACCAAATAAGTCAATGTGAGTGAGACAGAACATTTG
CATTTTAACAAGCTTCCTGGGATAGACTAATGCACGCTCG
CATTTGGGAACCTCTGTCCTAAACCTTGAAGCTTGAGATC
CTTGGAACGAGCCACCTTACACCAACACTCAGAGTCCAAT
AACCATTTGAGAATGTGATGAATGTGGTGGTACCTCGTTC
AGAAACATGTATACAAATGGCTACACATAGCAGGTGCATA
CAATTTCAGGGGGCTCACTGATTCCCTGAAGCTCTTCTGC
AAACCCAAATGAAGATTCCCTGCAGTAGAAAACACAGACT
CTGAAATGTATTGAGGGAAGAGAAAGAGGATGATATTAAC
AGTTTAGGGAAAGGGGGCAGGGAAAGGAACCAGTTATACA
AACTCATTAAGATTCTGAGCTGGGCGTGGTAACCTGTGCT
TGTGGTCCCGGCTACAGGTTGAGGATGACGTGGGAGGATT
GCTTGAGCCCAGGAGGTCAAGGCTGCAATGAGCATCCTCT
GCTCTCCAGCCTGGGCCATAGATCAAGACCGTGTCTCTAA
AAAAAAAGAAAAAAGAAAGAAAGAAGAAAAGAAAGAAAGA
AAGAGAAAGAAAGAGAGAAAGAGACAAGAAAAGAGAAGAA
AAAAGAAAGATTCTGGAGTCAGGAAAGTTCTGATCCCAAC
CCTGGCTCGGCCACTTACCAGCTGTGTGATAGCATCAAGT
TTCTTAATCTCATTAGAATTCACTTTCTTCATCTGTTACA
TGAGAATAATATCTCCCAACAGGTTTGTAAACAATCTTAA
ATGAGGCTGGGCATGGTGGCTCATGCCTGTAATCCCAGCA
CTTTTCGAGGCCAAGGTGTGCATGTGGATCACTTGAGGTC
AGGAGTTTGAGACAAGCCTGGCCAACATGGTGAAACTTCA
TCTCTACTAAAAATACAAAAAATTAGCTGGGCGTGGTGGT
GATCACTTGTAATCTCAGGAGGCTGAGGCACGAAAATCAC
TTGAAGCCGGGAGGCGGAGGTTGCAGTGAGCCGAGATGGC
GCCACTGTACTCCAGCCTGGGCAACAGAGTGAGACTTGGT
TTTAAAAAAAAAAAAGGAATTTGAAATGAGATAACATATT
TGGATCTCGTAGCATAACAGTTGACACATCATTAATGAGA
GAGAAGTGATATGAAATTTGTTTTTAGGTCAACAGGTCGG
TAAATGATCAGGTTATTATTCAAGGAACAGAAGACAAGAA
GACACACTCCCTAGGAAGTCCCAGCAAGAATATTCATGCA
GGTAAGATAGCTGCGAGGAAACATTTCTGCAAATCACACC
TGTCCTGCCCACCCATTGTGCTATCAAAATTTCCGTTCAG
AGACAGACTTTCCTCATCATTGTTAGAAAAATCAGCATGC
AAATGTGATGAGCAGAGAAGAAACAAAGCTGGTGAAATAA
ACACATGCGATAAAAGGACAGAGAAAGCAGAACAAATGTA
GAAAAGAATCTAATTCTCCAGAACTTCAGAGCCAAAAGGG
GCCTCAGGGATCAGCTGACAAACCCCTTAGTAACAGAACC
TTCCCAGCAGCCTTTTTTCCCCCACATTTCTCTTACATTT
TGCCAAAGATAATATTCACTTTGATGTTGCAAAAGCTTTA
GTTTGCTTGTTGTGTTTCCTTTCTCCATAATTGTATGTTA
GGCCGTCCTTTTGTATTGGCAAATTGGTCTGACAAAAAGA
GCATTATAAATTGTGAAAATACAAACAAATTCTCCCAGCT
CTGAAATTCTCCTTGGACTCCAGTGGTTGACACAAATAAT
TTAGAGGTGATGGAGTTCCTTGAGTGCAGAGGGCGATAGA
AGTTCATTCTTCCACTGGCAAAGAGAGAGAGAGAGAGCTG
TCTCCCTGCAGTTTGGGAGACTGGGCAACCACTCTCTAGG
GATGCTGCAGAGCTTGCTGTCTGTCCTCTCTCCTTCCAGA
CAGGTTGGCAGTCCTGCTGAGAGCTGACTCCTCTTTCCTG
AAAGTCTACGGGGTGGGGGTGGGTGGAGGAGTGCTGTGCA
TCCAGTTGCCCCCCTCCGGTGTAACCTGAGACTAGAAGGC
AACTATATTTCAGGCTTTTGAGAATACTGAGTCAGGGTAA
TGGGGATGACGGGACAAAGGCCAGGCAGTACGTGCTGGAA
TTTGTTTTTGTTTTGTTTTGTTTTTTGAGACAGAGTTTCA
CTCTTGTTGCCCAGGCTGGAGTGCACTGGCACTATCTCAG
CTCACTGCAACCTCCACCTCCCGAGTTCAAGTGATTCTCC
TGCCTCAGCTTCCCAAGTAGCTGGGATTACAGGTGCCCAC
CACCACGCCCAGCTGATTTTTGTATTTTTATTTTTAGTAG
AGATGGGGTTTCACCATGTTGGCCAGGCTGATCTCGAACT
CCTGACCTCAGGAGATCCACCCACCTCAGCCTCCCAAAGT
GCTGGGATTATAGGTGTGAGCCATTGCACCCAGCCAAGTT
CCACTGTTCTTGACAGCACCACCTTGGGTATGCCTGGCAG
GGACCCTTTCCTGTGCTTCCCCACTGCTCTCCAGGAGCTG
TCCTGGGCATAGACAAAGAGAGCCAGTGCCATCTCCCCAG
AGCCTCTTTAGAAGGACTCAACCGGATTTGCTCATATTTC
ATTCTCATCTGTTTAGAAAGGAAATCAAAACAACTGCACA
GGCCAGGTGCAATGGTTCACACCTGTAATTCCAGCACTTT
GGAAAGCTAAGGCAGAGGAATCCCTTGAGCCTGAGAGTTC
AAGACTAGCCTACGTAACATAGCAGAACCCTGTCTCTATA
AAAAACTTGAAAATGAGCTGGGCATGGTGGTGTGTGCCTG
TGGTCCCAACTACTTGGGAGGCTGAGGCAGGAGTATCACT
TGAGCCCAGGAGTTCAAGGATGCAGTGAGATATAGTCTTG
CCACTGCACTCCAACCTGAGCAACAGAGTGAGATCCTGTC
TCTAAGAAATAATTTAAAATAAAGTTTTTTTAAAAAAAAA
CTGCATAATGCAAGGAGGCTACTTTTGAAGCAACCGTGGT
TGTTTCAGCAACCACGATCCTTATCATAAAGGCTCCATTA
CTTTCCTACCTGGGCAAAAAAGCATGTAACCCAACCACAA
CCTTGCCTCCCATTCTGGCCAGCTGAGGAGTGAGAGACTC
TCTAAGTTTCAGGATTTTCCAATGAGCTGGTGGAAAAGAT
TTCTGATGTTTGGTGAGTTTCTGTCAAGAAATCAAATCAT
GGCTGGGCATGGTGGCTCACGTCTGTAATCCCCGCACTTT
GGGAGGCTAAGGTGGGAGGATCACTTGAGACCAGGAGTTC
AAGACCACCCTGGGCAACATAGCAAGACCTTGTCTCTACA
AAAATAATTAAAAAGAAATACATTCATGATTTAAAAAAGA
AGAAATCAGATCAGTCAAATGTGCACTACATTGCTCATCT
CCATGCCCAGGGAGTCATTTATTAATTTTTTGAAAACATG
ATTGAGCTCCTACTCCATGCCAGTTGCTGGGTTAGATGCT
GAGGAGACCAAGATGAGTAAGACACTGCTCCTCCTCACAT
CTTGGGAACAGAAACTTAACAGCTGACTCCAATACGATAA
AGTGTTGCAACTTGTATTTGGTTTCAACCCTTGGGCAAAA
AGAACTTAGTAGTTCATGTAAACTAAAAAGGCATAAATAA
TCAAAATGTTAATCCAAAAACCAGGCTCTAAATATTTTAA
AGAGGTTTATTCTGAGCCAGTATGAATGAACATGGCCCAG
GAACACAGTCTCAAGAGGTCCAAGATCGTGCACGGGAAGC
AGTTGGGGATTACAGGTTTTTTTTTTTTTTTGAGACGGAG
TCTTGCTCTGTCGCCAGGCTGGAGTGCAGCGCAGTGGAGC
GATCTCAGCTCACCCCTTCCTGAGTTCAAGTGATTCTCCT
CCCTCAGCCTCCCAAGTAGCTGGGATCACAGGCACCTGCC
ACCACACCCGGCTAATTTTTTTTTTGTATTTTTAGTAGAG
ATGTGGTTTCACCATGTCGGCCAGGATGGTCTCGATCCCT
TGACCTCATGATCTGCTCGCCTCGGCCTCCCAAAGTGCTG
GGATTATAGGCGTGAGCCACCACGCCCGGCCTACAGTTTG
GTTTTATACATTGTAGGGAGGCAGGACTTGCAGGCAAAGT
CATAAATCAACACATGGAATGTATACATTGGTTCAGCCTG
CAAATGCAGGATATCTTGAAGTGGGGGAGGTTACAGGTTA
TAGGTGGATTCAGAGATTCTTTAATTTGCCATTGGCTAAA
GGAGTAAAGCTCTGTTTAAAAATCTGGAGTCAGCAGAAAG
GAATGTTTTAAGATAAGGAATTCTATTAACCAATACACTG
GGCTGCAGCGACCTGTAGGAGTGTGTGAATTACCCCTTGT
CTGGCATGGCCTTAGGTCCTGTTTATAATTCGGTATCTTA
TTGTCATGAAGAGTCCATTTTATTAGTCTTATGATCTCTG
TTTTAGCATTAATGCTGGCCAGTTGTGCCTAAACTCCAAA
AGGGAGAGGGTATAATGAGGTGTGTCCGACCTCCCTCCCC
TCATGGCCAAGAACTCAGTTTTTCAGGTTTCTCTGGGGTC
ACCTGGGCAAAGAGGAGGTCCATTTAGTTGGTTGGGGGGC
TTAGGATTTTATTTTTAGTTTATGAAAACAAGGCAGGCCG
GGCATGGTGGCTGACACCTGTAATCCCAGCACTTTGGGAG
GCCGAGGAGGGCGGATCACCTGAGGTCAGGAGTTCAAGAC
CAGCTTGACCAACATGGTGAAACCCCGTCTCTGATAAAAA
TACAAAAATTAGCCAGGCATAGTGGTATGCACCTGTAATC
CCAGCTACTTGGGAGGCTGAGGCAGGAGAATTGCTCGAAC
CAGGGAGGCGGATGTTGCAGCAAGCTGAGATCCCACCACT
GCACTCTAGCCTGGGAGACAGAGTGAGACTCTGTCTCAAA
AAAAAAAAAAAAAAGAAAGAAAAGAGAAACATGGCAAAGG
CAAGGAGCCCCTCAAGAACAACTGGAATTTAATATTTGAA
CGCTGTCAGCACTCTCTGCTTTCGCCTGCGCGTCTGCCTC
ATTCTCTCTCAGTAGAGGCCAGTCCTGTCCATGTGTTGGA
AATCAAGGCTGCCACCAGTCCCTGAGCTTAATGTCTCAAA
CTCCAACATGTGAAAGCACTTAATTCTTTCTTACTTACTG
TTTGAAAAATTCTTAGGAAGCTGCACTGGTTGGTCCATCT
TGTGTCAGGTGTAACCCTTGGTCAAACCATCTGGTGAATA
ATACGGCCACTCTTACAGAAGCCATTTGCTTGTGGGGGAG
AAGGGACAGCAGAATCGGGTAAAGGAGGGTGAGTGTTTGT
AAGTCAACCCCAAGAGACGAAACATCATTTTCTTGCCTGA
GTAGGGTTGCCAGACACAATACAGGATGCCCAAATATTGC
ACGGGACATAACTACACTAAAAAAAGTATTCATTTATGTT
TATCTAAAATTCGAATGTAACTGGGTATCCTGTATTTTTA
TTTATTAAATCTAGTAACTCTATTCCTGGGGCACTTTAAG
GAAAAAGGAAATACCTGATTTCTGGACGGTTTGAAGGCAG
CGCTGCGCAGTGGCTACATTTTCCAGTTTAGATTCCTAAA
CTGGAAGATTTGGACAGCCATGCTTTGGAAGGACAGGACC
CCAGGCCACAGCTATCATGCAGGTGACATACAATTTCCTA
CCTATTAGGGATAGTGCAAGCCTTCTCTCACCTCTTCATG
AAGGTATATTAAAATCAAGAGAAAGTGACAGTATTTTAGG
GCTAACTTTGAGCTTGCTCTAATTTATTATTTATGTAAAC
CCTGCTCGAAATTCAGAGTAGTAAGAGTTCATGGGTCAAG
AGAACTCAGACCTAACTACTATCTATCTTGTTGCCAGGGC
CACAACCCTGGGTTCTCAGGAGAGACACTCTAGTCTGATT
GGGTCACGTGCCTAAGCTTTGGGGAGGGCAGACATTAGTC
AAATGGAACAGGCAGTAGGCACTCCCAGAAGGGAAAGCAA
GATGCTGCGAGCAGAAAAAGGCAGAAAGGATGCTTGGGGA
GGCAAAACCAGTAGACATCCCTTTTGATGATGTCGGGGAG
TTCTGTTCACATTGAAGAATTGGTGCTCTCCTGTCCCTGC
CCTGTGGTGCTCCAGACCATAGAAGGGAAAGCTGGTCAGC
TGAAGGCTTGACTGATCACTAAGCAGTCCCCCAGGTGGTT
GCTTTCCACAGTGATGTCATGACGACCAGGCCTACCCCAG
TCAGGTGTGAAGGTGAAGAAAGAGATCTGCTGTTGCTAAG
AATGCTCAAAACACTTCTGGAGCCATTCACCTTTTAAAAA
TAAATTAGAGCTGGGCACGGTGGCTCACACCTGTAACCCC
AGCACTTCAGGAGGCTGAGGCAGGTGGATCACTTAAGCTC
AGGGGTTTGAGACCAGCCTGGTCAACATGGTGAGACCCTG
TCTCTACAAAAATACAAAAATTAGCTGGGCGTGGTGGCGC
ACGGCTGTAGTCCCAGCTACCTGGGAGGCTGAGGCAGGGG
GGTTGCTTGAGCCCAGGAGGCAGAGGTTGCAATGAGTCGA
GATCATGCCATTGCATTCCAGCCCGGGCAGCAGAGTGAGC
CCCTGTCTCAAAATAAATAAATAAATTAGAAACAATTCAA
GGCTACATCCTTAATAATGTCATTCTGATTTCCTTGCATT
GCAATAGGCATTCCTGATTGGGAAGGAAGGGTGAGGAGAC
AGCCAGTGCACAGACTGTTGCAAACAACTGGCCACCGCAG
CCAGCAGGAAGTGGCCGCCACTCCTACTCCACATGAATTA
TTGTATTGCTTTACTTCCCTGCAAAACGGGGGTGGGTGGG
GTTGTGTCTTCATCTGAGTAGGCTCATAGGTGTGGGTGTT
TTGTGTGTGCATCATCCATCACCTGGTGTGTGAGTGACAG
AGACAATGAGAGGCTTGAGGGCAGGTACCTGGACTTGGCC
CCAACCACCTGACCTTGCCTGAATTGAGGATAGCGAAGAT
AGAGGAGACGAGCCTGGGTCTAGGATATTTAGAGTCAGGA
CAGCCATCCTGCTTACTGACTCATTGGGTAGCAGTCCCTG
TACTAGGGATGCTGAGGCTGGAGAATCACTTGAGCCCAGG
AGTTTGAGGCTGCAGTGAGCCGTGATCACATCATTGCACT
CCAGCCTGGGTGACAGGGAGAGACCCTGTATCAAAAAGAG
AAATAAAATAAATAAATAAAAAATAAACAAACAAATAAAT
AAACAAATAAGGCTGGGTGCTGTGGGTCACGCCTGTAATC
CCAGCACTTTGGGAGGCCAAGGCGGGTGGATCACCTGAGG
TCAGGAGTTGGAGACCAGCCTGGCCAACATGGTGAAACCT
CATCTCTACTAAAAATACAAAAATTAGCCAGGCATGGTGG
TGCATGCCTGTAGTCCCAGCTACTCGGGAGGCTGAGGCAG
GAGAATCACTTGAACTGGGAGGCAGAGGTTGTAGTGAGCT
GAGATCACGCCATTGCACTCCAAACTGGGTGACAGAGCGA
GACTCCATCTCAATAAATAAACAAATAAATAAATAAAACA
AAATAAATAAGATGAGTGCTCCAGCTCCCGCCATCACATC
CACAGTCCGGTCAGTGAGAAGGGTACAGGAAAGGTGGGGC
ATATGCCTCGGCCTTTAGGGAACTACCCAGAAGTGGCACC
AGTCCCTTCCACTCGTATCCCATCGTCTAAAACTCCATCG
CAAGGCCACAGCTCACCTCACAGGAAGCTGGGAAGTGTAG
CCTTGAGCCAAGAAGCCAGATGCCTTGCTGAGCTTTGAGT
TTCATTATAAAGGAAGAAGGAATGCGTGTGTGTCTAGGAG
CTGTAACCATGCCCTGTTATGTTGTTGTTTCTGCGTTTCC
CCTGCACGCAAAGCCAGGACTTACTTCCCAGAGTTCATGC
CTGAAGACTCTCAGATCTCCAAAGGTAGTGCAGGAAGGTA
GTGCAGGAATGAGGAAAGGCTTGCAGCATTTGGATGGAGA
CAGGACCCTGCACTGGAGTGGGCGAGGAGGCGGGAAACAC
CCTCCCCTCATGCTCTTCTCGCTCAGCTTTGGGAGGCTGA
GCTTTGACACCTCCTTCCCTCCCTCCCACCCCAGCCTCTG
CGGCCCCCAATTCAGCTGACTCCCATCCAGTCTTCTTTCT
TCTCCCACCTCAGGTGCACCTTCCTGGGCCACACCCCCAG
CCCCCTCACACTGGAAAAATCCAAGTATCCAAAATGGCAA
GACAGATTTTCCTGTGGTGGCGTGGCAGCTGCCCCTTGGA
AAGGAGGCAGCCCCCTTCAGCCGCTGAGAGAAAGCTGTAC
TCCCCAGCAGCTGGTCCCAGCAGGCCCCTCACAGATATAG
GTCCTCCTCCTCACAGTAGCACAGCTCCTTCCGTTCCCTC
AGCCCCGGGAGAGGAGGGAGCAGTGGGCTGGGCCCCAGGA
TCTTCCCCAAGACAAGCGTGACTGGAACACTCATTTCTCT
TTGACCTTCTCTTCTGGCCTGGCCCAACCTACAGACCATG
TCACCTCCACACATTTTCCTTTCACAGCTACCCCTCTCCC
ACCTCCCCAGTCTCTCACCACCCTCTCAGAAAGTTCTCCC
TGGCCCTGGCAGGCATCTGCCTGCTCTAGCAAACACCCCA
CCCCCGCAACTTTCTGGCTGGGGCCAGCCAGGGCCAGTAA
CCCCCTCCCTGAGCCACGCCTTCTTAATATAACCCTCTGA
AAGAGGAAAGCTAGCTAACAACCCTGTTCTGCTTTGATGA
GCTGACCCCGCTTTTTCCAGTCACAAGGGCAGGCTGAGGC
CAAATTTTCCATCCATGGAGAAAGGCCAGGGTGGGGGAAT
GCGGGGTGGCCCCATGGGCCAGTCCACCTCCCACTTCTTC
GTTTGAATTAGTGGGTGCCTTAAAAAGGAGCAAACGCAGC
CTGGTTCTCAGAGCTGGGCCAGGCGCAGCTCAGGGAGCCA
GGCAGAAAGCCGAGAGGAGAACACATTTCATTTTAATGGG
AAACAGATTTGAGAGGGGAAAAAATGAGAATGAGAGAGGA
ATGAAACCCCGGCACTCCCAGGAGAGCAGCTGGAGGCCTG
CCTGGTGTGACCTCCCATGACGATCCTGCTCACCACCCTC
CCGGCCCCACCTCCCCCATGCCACAGGGTTGCACATCCAT
GTGCACAGCCCTCTCACTGCCCTGTCCCTCATCGGACCCC
CACAGTAGCCCTGAGCGGTAGGCTGAGCAGAGTCACTAGC
CCAGCGGATCAACCAGATCCTGTTGTTCAAGGGCAGCAGC
ACGAGAGAGGAGGGGCACCAGAGGCCTGAGAATTAGAAAC
TCAGTGAGGGGATCAGGTCTGCAAGAGATTTGCATGTATT
TGCCTAAGTTATGCAGCAGCACAGACTCTTTGTCTATATT
TAGATGTAATGAAACAATCGTATCCTTTTAAAAACTGAGA
TGGGGCTATTTTAAGGCAGCCAAAGGTTACCTGTTCATGT
ATGATGCATGTAAAACTGTGTGGAAAATTACATGAACAAC
CTATAATCACTCAGGACCCTGGAGAAAATTCTCTTTTCCA
TTTCCTCCACTAGTGGGTTTCTCACCTCGTAAAGTGGGGA
AGTGGGATCCCTCCCCACTTTACAAGGCGAGAAAATGCCC
CCGATCTCCCCAACAATTAAACCCTAAGGCTATTCTGTTT
GCCATTAAGAGAAGCATTGGCCCCAGTCTAGGGATGAGAG
AAATCAGGCAGGGTGCGGGAATACAAGAGAATCATGAGTT
TAGTCTGCAAGAAATGTATTTTCTCCTTTCCCCTTTCTAG
TCCCACATGGAGCTTTCATGATGCCTGCAGGTGAGGGCCT
TGTGGGTGCCAGGCACTGTATGGGGTGCAAGGGTTTCAGA
CATGAGTCTGACCATGGCCTCAGAGTCCTCAAAACAGGTG
CAGAAAGTGATCCTATCAGTGTAAAATAGTAAGAATTATG
TACAGAGGAGGAGTGCTTGGCCTGAGGAGTGGGGGTGGGA
ATTCCATGAGTGTTTCCAGGAGAAAAAAAAGAAGCAAATG
GAGCACAGTCTTGGCAGATGAGTAACAGTTGGCGGGGTGG
CGACAGCACGGAGGCATGGAAAAGCAAAGCAGGAGACTGT
CCTGGAAATTCAGGCAGAGGCCGGTGGGGCAGAGGAGGGC
CTTGTGTGTCTGCCAAGGGTTGGCTCACTGTCCTGCAGGC
CAAGGCAGCTTTCGGGTGAAGAGTGATTCAGTCACCTTTA
ACATGGGTGTTTTGGGCTGCACCATGGGCTGGAAGGCTGG
AGGGAGGTCAGAGAGGAAGCTGCTGCAAACATGCAGAAGG
TGATGAAGGTCTGAGCAATGGTACCACTGGGAGGGCAGAG
GAGGAGAGAGCAGGATTGAGAAAAATTGGAAAGGGAATCA
ATAGGACAGAGTTAGTAGGTGACTCTAGAGGGCAACCATA
AGGAGGAGGAAAGGGGGGCACAAAGGAATCCAGCAGACTG
ACATCGTTTTCTCTGTTGGAGAGTTCTGGAAATCAGAGAG
GATGAAGCTGTCCAGGAGACAGAAGAGTAAAATCTTTTTT
TTTTAACCTTTCAATGGCCAGATAGAGCTGTTGGGCAACC
CCTCAGCTGAGATGCTCCCCTGATTGGAGACTCCCTAGCT
CCAGCTGCTTGTAAGCTCAGGCAACATCCTGCAGCCTCTG
GAGGATTTAATTCAATTCAACAAATGCTTATTGAACAGCT
ACTCCACATAGGGAAAGGAGAATCTAACGATGATTGAGTA
CTTAAATTGTGTTCACAGAGTGTTAAGTGCATTTATATGT
AATCTGATCTCTAGTCACCATCCCCTCACCCCTGAGAGGC
CAACTCATTACCCTCCAGGGGCCTGAGAGGTCATCATTTG
TCCAAGTTTGGGTGGCAAGTAAGGGGCAGTGCCAGGAGGC
AAACCCAGAAGTAGTGCCTTATCACTAACTCACATTGTTC
CACAAGGAAGCCAGGAGGTTGCAAGTGACGAATACACTAT
TTTAAGCAAATCAAGGAATGCATTGGCTTATTTAACTAAA
AAGCACATGAGTCAGCTGGCTCCAGGCACAGCTAGATCCA
GGAGCTCAAAAGATGCTGTCAGTTCTCTCTTGCACTTGCT
CATAAATGAGTAAATCCATCTCGCTCCCATTTATGTTCAT
CTTGGCTCATACATAAGGCAGGATAGCATGCAGAGCATAG
CATGACTGTTTTGGAGTCCCATAGCCCCGGTTCCAATCCG
GGCTCCACCACCTAACTAGCTGGATGATTTCAGATGAGCT
GCTTAACTTCTCAGTGCCCCTGTTTCCTTGTCTGTAAAAT
GGATACAATAATAGGATTACCTCTTAGGATTCTTGTGAGG
AGTAAATTAGATCGTCCACACTGTGCTTGGAGCAGGGTCT
GATACAAAATCCGCACCCCAATATATCAGCCATTGTTCTT
TCCATCTCTGCCTCTTTTGAGGTGGGTCTCATTCTCTCCT
ATGTTAGATGCCTTCTTCTGTGTGGCCCAGAGAGATGGCC
CCAAGCAACCCCACCTTACATCATCCTTTCAGCCTCTGGT
CTCAGGAAAAGAGCTCTTTCTCTGTGTATGGAGGTAGCGT
GCCCATCCCTGCAGCCATCTCTGAGGCCAGGGGCTGCATC
TTCTGTGCTGCTCTCCGTGGAGGTGGAGGTGGGGCACCAT
GACTCACAGCCCCCCGTGGGTCATGTAGAAGTAGAAGAAG
GAGGGTTCCTTAAAAGATGGGATGCTGTGAAGACAAAATA
ACGTATGTCCACTGTTCTGTGCTAGTTGCCGTTATGACAG
AGTGTGACAAAAAGTGAGTACGGCAGAGTCTCCTCTCCAA
GAAAACTTATATCAAAGTAGGAAAGATGAGACAAGGACAC
ATTTATCCAGAAGGCAGACTATGACACATTCCATGAGAGA
AGGACTGTTAAGATCCCCTGCAATTTTCAGGAAAGAAAAG
ATCACACATGGTTGCGTGAATCAGTAACGAGTTTGATGAA
GGAGTTTGGCTCCTGGGCATGGTGTCCATTCAGCAAGTAC
AATAGCGTACGGGAAGAGGAGCTTCTAGTTCGATAGCATA
GGGTAGAAAAAGGAATCCTGACCGATGAGGCTGGAAGGCA
GAGCTGGCAGCAGCAAATGCACAGAAAGCAGGCGGAGGTC
AAGGACTGTTAAACTCAGGGGACTAGAAAAGAAACAGCCA
TACATAGATATTGAATTATCAAGACTGAAGGCAGGGGATG
CATGATGTGGAAGAGGCTGTGAGTCAGATGCTGAGGTCAT
TTAGAAAGTTCTGGGCCAGGCACCGTGGCTTATGCCTGTA
ATCCCAGCATTTTGGGAGGCTGAGGTGGGTGGATCGCCTG
AGGTCAGAAGTTCGAGACTAGCCTGGCCAACATGGTGGCC
CGTCTCTACTAAAAATACAAAAATTAGCCAGGTGTGGTGG
CAGGCACCTGTAGTCCCAGCTACTTGGGAGGCTGAGGCAT
GAGAATCGCTTGAACCTAGGAGGTGGAGGTTGCAGTGAGC
CCAGACTGCACCACGGCACTTCAGCCTGGGCAACAAGAGT
GAAACTCTGTCTCCAAAAAAAAAAAAAAAAAAAGAAAGTT
CTGGATTTATGAGCATCATCATTCGGGATGAAGAGAAGCC
AGGAAAAGCAGATGGCCAGATGGCCAGATGGCAAAGATTT
TTAAAGAAGAATCTTAATTCTTAATCCCCAGTGCCCTCCA
GAGACTTCTTTAATTTTTTTTCTTTTTCTTTTTCTTTATT
TTATTTTATTTTTTTTTTTTTGAGGCTGGGTCTTACTCTG
CTTCCAGGCTAGAATGCAGTGGTGTGATAGCTCACTGCAG
CCTTGACTTCCTGGGCTCAAGCAATCCTCCTGTCTTAGCC
TCCTGAGTAGCTGGGACTACAGGTGCATGCCACCACACCC
AGCTATTTTTTTTTATTTATTTTTTGTAGAGATGATGTTT
TCCTATGTTGCCTAGGCTAGTCTCAAACTCCTGGGCTCAA
ACAATCCTCCTGCCTTGGCCTTCAAAAGTGCTAGGATTAC
AAGCATGAGCCACCACACCCGGCCTCCTCCAGAGACTCAC
GTGAATTCCAATTAATCTAATTCAAGAGAAGTTAGCTTAC
TAGAAGTAATTTTATATCTGTGATAGGTGTGCAATCATTC
ATTCATTTATACACTCATTTAACATTTGTTCAGCATTGTG
CTGGGCTCTGAGAACACAAATAAACAAGGCTTGGGCCCTG
CCCTCAAGGATCTTTCTGTCCGGTGAAGCCAGCACTCTGT
TTATACCTGCTGGCCACACACCCTATACTGGTGATCTGTT
ATGTACTCAGCTCCCCACCAGACTGGGCATTCCAGTTTAT
AAATGTTCATTGACTGATTAATTGTATCTCTAGTCCCAGT
CTCCACTTGGATTGAGAGACTAAATACAACAATTTCCTTT
CCATTGTGTCTGTTTTGTCTATAGTCCAGAAGTCATGGAG
GGCAGCAGGGAGAAAGCTGAGGATTCTTCATAGGAAGAGC
TGCCCTTGGAAAGTGCTGGTTCTGTGGGAAGGAAAGTTAT
GCAGGGAGGGGAAGGGAAAGCATTATCTAAGGCAAAGCCA
ATGACAGAGGAGAGTCCAACGGGCCTGTGGAGGGCAGGGA
AAAGGTATGGGCACTGGAAGGGGATAACTGTGCTGGGGAG
TGAGAGCTCAAAGGCAGAGACCAGAGAAGGGGTTTGTGCT
TAAAGCAGTGAGAGGAAGACAGAGGCTGCAGGTGAGCAGC
TGGCAATAGGGAAGCAGGGGAGAGAAAAGACTGAGAGGGA
GAATTTTATAGTAGCACACGTGGGAGGATAAAGATGACCA
AGAACTCTGACGTTCCCTCCATCAAGAAATGGGGTCTATC
ACCACTCCCCTTGACTCTGGGCTGGCCTGTGACTGCTTTG
GCCAATAGAATATGATAGCAATTGCAGAGTGCGGTGGCAC
ACACCTGCAGGCCCAGCTACAGGATCACTTGAACCTAGGA
ATTTCAGGCCGTACTGTGCTATGATTGAGGCTGTGAGTAG
CCACTGCACTCCAGCCTGGGCAACAGAGTGAGATCCTGTC
TTTTTGTTGTTGCTGTTGTTTGAGATGGAGTTTCACTCTT
GCTGCCCAGGATGAAATGCAATGGCACGATCTTGGCTCAC
CACAACCTCTGCCTTCAGGGTACAAGCGATTCTCCTGTTT
TAGTCTCCTGAGTAGCTGGGATTACAGGCATGTGCCACCA
CATCTGGCTAGTTTTTTATTTTTAGTAGAGACGAGGTTTC
TCCATGTTGGTCAGGCTGGTCTCAAACTCCTGACCTCAGG
TGATCTGCCCACCTTGGCCTCCCAAGGAGCTGGGATTACA
GGCATGAGCCACCATGCCCAGCCTGAGACCCTGTCTTTTT
TTTTTTTTTTTTTTTTTTTTTTTGAGATGGAGTCTCGCTC
TGTCGCCCAGGCTGGAGTGCAGTGGCGCGATCTCGGCTCA
CTGCAAACTCCGCCTCCCGGGTTCACGCCATTCTCCTGCC
TCAGCCTCTCTGAGTAGCTGGGACTACAGGCACCAGCCAC
CATGCCCGGCTAATGTTTTGTATTTGTAGTAGAGACGGGG
TTTCACCTGGTCTCGATCTCCTGACCTCGTGATCCACCCA
CCTCGGCCTCCCAAAGTGCTGGGATTACAAGCGTGAGCCA
CAGCACCCGGCCGACACCCTGTCTTTAACAGAAAAGTGGA
AGAAGAAGAAGAAGAAGAAGAAGAAGAAGAAAGAAGAAAG
AAGAAAGAAGAAAGAAGAAAGAAGAAAGAAGAAAGAAGAA
AGAAGGAAGAAGGAAGAGGAGGAGGAGGAGGAGAAGAAGA
AGAAGAAGAAGAAGAAGAAGAAGAAGAAGAAGAAGAAGAA
GAAGAAGAAGAAGAAGAAGAAGAAGAAGAAGAAAAGAGGC
AGCAATGCTATGCCAGTTCCAGGCCTGGCTTTTGAGGAGG
TTGGCAGCTTTCTCCTGGGTCTCCTGGATGCTTGAGGAGG
TCTATCTTCAACCCTGATCACCTATAGTCTTGACTAGCCC
CTCACCACTGGGACTCCCAGCATTGCTTAGTGCTGAGCCC
AAACAGGTTAGCACAGACCCCAGCATTGGTGTACTCTTTC
CCTCACCCTTCTGCATTTCCCAAAGCAACTGACCTTTCTG
CTGGGCTAGGCTTTACTTCCCAAACTCCTCCCAGTGGTGA
TTTTCTTGCATCCTGATTAGGAACCAATCCAGTCCTGCAC
TTGCCCTTGGAATCCCAAGGCAAATTTAAATGTAGGTTAA
GCTTCTTTTCTCTTTTGATATTTTTTATTTCTTTCTTGCA
TTGGTCCATTCTCACACTGCTACAAAGAAATACCTGAGAC
TTGGTAATTTATAAAGGAAAGAGGTTTAATGGATTCACAG
TTCCACACGGCTGAGGAGGCCTCAGGAAACTTACAATCAT
GGTGGAAGGTAAAGGAGAAGCAAGGTTGGACCTTCTCACA
TGGCCACAGGACAGAGTAGTGCAAGGAGCAAACGGGGAAG
AACCCTTATAAAACCATCAGATCTCATGAGAACTCACTCA
ATATCATGAGAACTCACTCAATATCATGAGAACTGCATGG
GGGAAACCGTCCCCATGATCCAAATACCTCCCATCAGGTC
TCTCCCTAGACATGTGGAGATTATGGGGATTACAATTCAG
GATGAGATTTGGGTAGGGACACAGTCAAACCATATAATTT
CCCTTCCTTCGTTCCTTCCTTCCTTCCTTTCTTTTTTTTG
ACAGAGTCTCACTGTGTTGCCCAGGCTGGAGTGCAGTAGC
ATGACCTCAGCTCACTGTAGCCTCAATCTCCCAGGCTCAA
GTGATCCTCCAGCCTTAGCCTCCCTAATAGCTGAGACCAC
AGTTGCACACCACCATACCTAGCTAATTTTTTAATTTTTT
TATAGAGATGGAGTCTCCCTATGTTACCTAGGCTGGCCTT
GAACTCCTGGGCTCAAGCAATCCTCCAGCATTGGCCTCCC
AAAGTGCTGAGATTACAGATGTGAGCTACCATGCCTGACC
CCATTTGATTTTCTTAGGGTAATCTGAGTCCCTGTCATTC
TCCTCCCCTACCACCTTAACCCCTCCTTGAACAGGCATCT
TCAGTGGGCACCGGCAGGGTCCACTGGGTCAGTCCCGGTG
CTCAAGTTTCTAAGGCGACAGTGTGCTCCAGGCTTGCCCT
ATTTCTTCTATCCCTGAGTCTGATTGCTCCTGAATCCCTT
GGATTCCAGTTGTTGCCCCAGTTACTACTGCAGGCCTTTT
ATCTTCTGTAAGCTGCTCTCCACTCTTTTTCTCTTGACTC
ATATTCTGGATCTTCCCAAGGAAGTCCTAATCCCTGGGTG
GGGCCCCATGTCATCAGTGATGAATATTCTGGAAATGGAT
CCAGCCAAACTGCATGGGATGATTCGAGGAACAAAGGAGA
AAACCAAAGGGGGATGGATGCTGCCACCTCCAGCAGTGTG
CCAGGCCCCATCTTCCCTTCAGCCCCCTTCTCCTCCTGGG
AAGACCAGCCTGACCCAGCAGGCTTCTCAAATGGGGATGG
AACCGTAACACTCCCTCATCATCTTCCGGAATCCAGGTAG
GAACAAGAAGCCACTAAACTCCCTCATTGTACATATAGGG
GAACTGAAGCTCAGAGGAGACGTTTACTTTGTCTAAGTTC
ATAAAACTAGTTATGTGGTACTTGGATCTCCTAACTTCTA
ATCCAATTCATTCTTTTTTTTTTTTTTTTTTTTTTTTTTT
TTTTTTGAGACAGAGTCTCTCCCTGTCCCCTAGGCTGGAG
TGCAGTGGCATGATCTCAGTTCACTGCAACCTCCACCTCC
CGGGTTCTAGCAATTCTCCTGCCTCAGCCTCCTGAGTAGC
TGGGATTACAGGTGCCTGCCACCACGTCCAGCTAATTTTT
GTATTTTTAGTAGAGACGGGGTTTCACCATGTTGATCAGG
CTGGTCTCAAACTCCTGACCTCAGGTGTTCCACCCGACTC
GGCCTCCCAAAGTGCTGGGATTACAGCCGTGAGCCACTGT
GCCTGGCCCCCATTTTGTTCTTAACGGTACTATTTTTCCA
TGTTTGAAAAGGTCTTGAATCATGTCTTAGGAAGTCCTCT
GGTGATATTTTGAATAGTTTAGAGTGCCAGATTCTGAACT
CAGTTGAGATGAATGAAACATGGCTAATCTTGCTCTAAGG
AAATATGCATTCCTGCAGGAAAGGAGATGTTAGTTCAGTG
TATTAAAAAAATGTTTTATGTAGCACCAACTCTGGATAAG
ATGTAGATGAGAACCTGCAAAAAATGCAAAACGAAGGGAA
ACAGGGTCTCATTTTACACTTAGGATGTAGCAGAAGACAG
AAGATATGTACAACTGAAGCTATCGCTAGCAATTAAAGGG
CAGAACACAATGCTGAATGTGGGTTACAGGGATTAATTGC
CAGGAGGGGTTGAGAAGACTAGGATGTATCCAAACTCTCT
ATGTCCTGGTATCCCCATCCCAGAGAAACATTCCCACAGG
AAGCAAACATGTGTGAGATGCTCACTGTAGCACTGTTTGT
AGTGCCTGGGAGTTGGAAGCAACTTAGGAATGGATAGTAC
ACGTGGTGTGTGGATATGATGGAATGCTATGCTATAAAAA
GTCCACATGGCAACACGCACAGGTCTTAACTACCACTGAG
TGAGCAAATAAATAGGATAAAAGCTTTTCTTTTTCTTTCT
TTCTTTCTTTTTTTTTTTTTTTTGAGACGGAGTCTCCCTC
TGTCACCTAGGCTGAAGAGCAACGGAGCAACCTTGGTTCA
CTGCATTCTCCGCCTCCTGGGTTCAAGTGATTCTTCCACC
TCAGCCTCCTGAGTAGCTGGGATTACAGATGTTCACCACC
ATGCCCGGCTAATTTTTGTATTTTTAGTAGAGACAGGGTT
TTGCCATGTTGGCCAGGCTGGTCTCGAACTCCTGGCCTCA
GGTGATCTGCCTGCCTCGGCCTCCCAGAGTGCTGGGATTA
CAGGCAAGAGCCACTGTACCTGGCCAGAAATAGAATAAGA
TTTATAGCACAAAATCAATTATGTAAATTAAGAACACACA
CACACACATCCATGAAATAATATTATGAATCTTTTCCAGG
AATATGCATGTATCTCTGTAGGCATATGGAAGGCAAACTG
GAAGCATATATACTAATGCACTGAAGTGAGTATCTATGGT
GAATGGTTAACAGGAGTGAGGGCAGAGAATGAGAGGGAAA
ATAACAGAATAAAACACATGCCTCATGCAGACCAATGACT
TAATGAATATGATTAGCTCTGCACATCCAAGGAGCAGAAA
TAAAGTTATTTAACAGAAGTAAAGGGACCTTCACTTTGGG
GAGAGGGTTGAGGCAGGAACCTCCATAAAGAAGACAGACC
CTGACCCAGTCAACTACCACCTGATCTTTCCCTGCCAAAC
CCATGTTTCCAATGTCTGTCAGTTTCCAACTCCAGCCGAG
ATGACAGAGCGAGACTCTGTCTCAAAAAAAAAAACAAAAC
AACAAAACAAAACAAAAACCATAATGCAGAGCCTGGCACA
AAATAATAGCCGTTTTTATTTAGTTGTTTGTCTTGAGGTG
AAATTCATAGCTCTGGAGGGGACACCCAGCAGTCTGGATC
CTCACTGCAGCTTAGACACTGATCTATGGTGTGCCTGGGC
CCTGCACCCTTCTCTTCCTGTTCCCCAGGGCCCGTTTCAG
TCTCCTCTATTTCCATTCACCCTTGGGATCTGCCTGGGCA
GGACCTGCCCTTAGCACCAGACCCCCAACCTCTATAACCT
TGGAGGTCCTATAGATTGAGACTGGGGTGAGAGCTGCTTG
ACCCTCAAATTACAGCATCCCCTTCCCCTTCAACTGCTTG
CCATCCTCATGTTCTAAAGAAGAAAACCTAGCACTGCAAA
GCTGGCCTCTTTTCTCCTTAAAATGCCAAAGGAGATGAGC
TCAGTGGGGGCTCCTGTCTAAATCTCTGTCTCCCCTCTGC
AGCACTATTTGTGATGGGAATTTGGAAGCAATTTATCACC
ATAATGATTGCTGATTCCAGCACGTTATGGTGACTGATGG
CCGTGCTAGCTGGAGCTTGTCTTCCCAGTTTTCTCTTTTA
CTGAAGAGTAATTGTGCAGAGTTGGTGGTAGATGAGGGTG
GCTCAGAGATGTGAGGTGAGAGAAGAAAGTCACAGCTCAG
CTTGTCACCAACCCTGGGGCAGGAGGGGCAGAGGGAGGTG
TGCAAACTAATAGCTGAGAAGGCTCATAAAGAAAATTCAA
ACTCTCTGCATTTAGGTGGGTTGTTTCATCCCTGACTTTC
CCAATGCCTCTGACATACCCACTCCAGGCAAAGACATCCC
CTACTGAAATGGGGAAAGACATGACAAATGTTAGCTGAGC
ATTAGAAGAATGGTAGATTAGGAAGAGGCTGTTCTACATC
AACCTCATGGACAGACCAAGAGAAAATACAGCTGAGCCAC
TGCAAGATGGATTAAAGTTGGCTTAAGAAAGACACTCATC
CAGCTAAGAAGCAGTCCAAGGTGCAACTTATTTTTCAAGG
AAACACTCCAGACACCTCTTTTGAGTGGAGGAGACCATCC
CTGCCAATCCCTGGGGAATGGTGTCCAATCGTTTTTTGCT
TTGCAACTTTCTAGGAAGCTCAGGGTAACATGGAGGCGGG
GGAGCTGGGTTAGAACTTCAGGCCCTGTGTGTCCTCTGAG
CATCCTGCCCTTGGGACTGCTGATCAAACTTTGGGGGTCT
CCTCACTCCTCCACAGCTCTGGAACGAGTGTGGGATTAAG
GGCTGTTGTGGGTTGAATAGTGTCTCCCCCAATTTATATC
CAATGGGCACCTCAGGCTGTGACTTTATTTGGAAATAAGG
TCGCTGCAGGTATAAGTCAGTCTCTCAAGAATAAATCATC
CTGGCCAGGCACAGTGGCTCACGTCTGTAATCCCAGCACT
TTAGGAGGCCAAGGCGGGCAGATCACCTGAGGTCAGGAGT
TTGAGACCAGCCTGTCCAACATGGCGAAACCCTGTCTCTA
TGAAAAACACAAAAATTAGCCGGGCGTGGTGGTGGGTGCC
TGTAATCCCGGCTACCCAGGAGGCTGAGGCAGGAGAATCA
CTGGAACCCGGGAGGCGGATGTTACAGTGAGCAGAGATCA
TGCCACTGCACTCCAGCCTGAGGGACAGAGCAAGACTCGG
TCTCAGAAAAAAAAAAAAAAAAGAGTAAATCATCCTGGAT
TTAGGGTGGGCACGAAATGCAACAACTGGTTTTTTTTTGT
TGTTGTTTGTTTGTTTGTTTGTTTGTTTTAATTCAGTCTT
GCTCTGTTGCCCAGGCTGGAGTGCAGTGCAGCAATCTCTG
CTCACTGCAATCTCTGCCTCCCCAGTTTAAGCGATTCTCC
TGCCTCGGCCTCCCCAGTAGGTGGGATCACAGGTGTGCAC
CACTACGCCCAGCTAATTTTTATATTTTTAGTAGAGAGGC
GGTTTTGCCATATTGGCCAGGCTGGTCTCCAACTCCTGAA
GTCAAGTGGTCCACCCACCTCAGCCTCCCAAACTGCTGGG
ATTACAGGCGTGAGCCACCGCGCCCAGCTGAACCACTGGT
GTTCTTATAAAAAGAAGAGAAGACACACGGAGGAGAAAGC
CATGTGAAGACAGAGGCTGGAATTGGAGTGACGCATCTGT
AATCCGAGGAATGCCACAGATGGTAGGTGGCAGCCAGAAG
CTCAGAGAGCAGCATGGAACTGACTCTGCCTTAGAGCTTC
CAGAAGGAGCCAACCCTGCCAACACTTTGATTTCTGACTT
CTGCTCTCCAGAACTGTGAGATAATACATTTCTGTTATTT
TTTTATTTTTATTTTTTTGAGACAGAGTCTCGCTCTGTCT
CCCAGGCTGGAGTGCAGTGGCACTATCTCGGCTCACTGCA
ACTTCTGCCTCCCAGGTTCAAGTGATTCTCCTGCCTCAGC
CTCCCGAGTAGCTGGGACTACAGGCACATGCCACCATGCC
TGGCTAATTTTTTGTTTTTAGTAGAGACAGGGTTTCACCG
TGTTAGCCGGGATGGTCTCGATCTCCTGACCTTGTGATCT
GCCTGTCTTGGCCTCCCAAAGTGCTGGGATTACAGGTGTG
AGCCACTGCACCTGGCCACATTTCTGTTATTTTAAGCCCA
TGTTTCTGGTAAATTATTACACCAACCTTAAGAAACTAAT
ACAAGGGAGTTGGGCAAAGGGGCTGCAGAGAGACCCAGTC
TTCTTGGTTGCAGAGAACCCTAACCATATCCCCTAGTTCA
GTGGCCCAAGTGTTACTGTCTCCAGCACCACCCAGGAGAG
CATCTTCAGAAGTCAGAGAGTCTATCACATGCCAACCCCC
ACCAGTTTCTTCTTCCGCATGCCCACTTCAGGCACACACA
AACCCCACTTGAGGCTGGGTATGGTGGCTCACGCCTGTAA
TGCCAGCACTTTGGGAGGCTGAGGCAGGCGGATCACCTGA
AGTCAGGAGTTCAAGACCAGCCTGGCCAACCTGCTGTCTC
TACTAAAGATACAAAAATTAGCCATGTGTAGTGGTGGATG
CCTGTAATCCCAGCTATTTGGGAGGCTGAGACAGGAGAAT
CACTTGAACCTGAGGGGTAGAGGTTGCAGTGAGCTGAGGT
CATGCTGTTGCACTCCAGCCTGGGCAACAGAGAGAGACTC
CATCTCAAAACAGAAACAAGAACAAGAAACCTCACTTAAA
CTGCCACTCAGTGGGGACTTCAGTCAGGCCAAGCCCGAGG
ACTGCCCACCTCCCCTTTATGACACCACATCTGCTCAGCT
CACATCTTCTGGTCTCAGTTTCCCTGGTACCTTCCCCAGG
CTGCCTCCTCAGAGGTTCAGTCAAACAGATGATGCCTAGA
CAGGGACCATCCTCTATGGACTCCTCCCCGCCTCACTTCT
CAGCCACGGCTACCAATCACAGAAAACACCCATTGGCCTC
TCTAGCCTGGGGAAGCAGAGAATGGCTCGGTGCAAGGCTC
AGAGAGGTCAAACCAGTGGAAACCAAGATCCCAGCCCTCA
AGACAGGGACCTCAGGGAAACCCCCAGTCATGGCACCCGT
ATAGAGAAGGCACTCTTTTACCTATTTGTTTTTTCTTTTC
CTTTTGGCCGAGTAGACATTCCAATAGAGAAGGCACTGTT
TTACCCATTGTCCTCATTTCCCACCATCAAGTCATCTGGG
AAAGAATCCCTCCTTTAAAGGGGGTGGATGTGCCTATGTG
ATGTTTGGGAAGAACATTCCTGAGTAGACAAAGGGCCAAA
TGCCAGGGCCTTTCTAAAGGCCACCTACATGATGTACTAC
CACTTAGGAACAAGCCGGGGTCTCCTGAGTCATTCTCCCT
TCCCCATACGCTCTTCCCCTTGGTTGGACAGTTTGCCCCC
CTCATAATCAGTTCTTAGCCATTTATTGGGTCATCTTGTA
CTTATTTCATTCTCGAAGCTGCCTGACTTCTCCCTAGAGC
TGGGGCCTGCAGGGCAGCGGGGAACAGCCCTTGAGACTCA
TTCTTCTCCTTCCTGGAGAAGAATGGGTGGACTCCCAGCT
CTGTCGTCTGCCAGGGGAGCTCAGAGCCAGAGGAGCGGGT
GGGCACTGTCCTCTCTTCCCGGGCATGGGCTGGGTGTGGG
GATGTGGAGTCTAACGGAGGGCCTATCCTCCATGTATTGC
TGCTGAGGCAGCTGAGGGTGAAGAAAACTCCAGGGGAGGA
AGAGGTGGGGCGATGGCCATGTTGGAGAAGAGCTTTGAGA
GACTGAGCAGATAAATGGACTCGAGATAAATGGATTGTCT
CTCCCCTGAGTCACCATGCATCAGGACAGCTGATGGGGAG
GAGGCAGGGTGACCATACCCTGGAATCTTTGATTTCCTGT
GGGTGGAAAGCCAAGTCGAGCTTGACGAACTCATCCTGGA
AGGTATGGAGCATGCAGGCATGGGGGGACCGGAAGGGCCA
CACTCAGGAAGCTACGGGGCCATGGTCCTGGCAACCATCT
GTTTCACTGCAAATTTTCTGCTTCACGGTCCCTCACCACA
TCCCCAAGTGTCTGTCAGACTGTATGTCCCAAGCTTGTTG
CAGGAATGTGGCCACCGAAGCGTGTGTCTTCCTCCCACCC
ACAGCTGGTCAGAGCCTGAGCGAGACTAGAACTCTGGCCT
CTTTACTCCCAGCCCAGCACCCCTTCCTCCACTGACTCAT
CCAGGAGACTGTGAACACAGGAGCCCCACAGCCTCTCAGC
TCTCTTCTCCTGCCTGTCTCCTGCTCCCTAAATACGTTCA
ACACCCAGACAGGGGATGGCTGCTCCAAGAGCCCCCCAAG
GTCCCCTTCCCTGGTGTCTGAGTTGTGCCAAGGGCAGGCT
GCATGGCCACCACTAAAGTTCAGTTGCAGGACTGGGATAG
CATTAGGGTTGTTTGGTTTTAAAAACGTATGCAAAAATGT
CTTCAGAAACTCCATATTCTCAGGTGGAAGAATTTTAGTG
CCCAAGATAAGAGGGACCAGGGACAGGGGATGGGGCTAAT
TAGATCCAGAGGCCTATGCTTTAGAAAAGGGCCAGTGGGC
TGTCAAGAATTGCTGGGCATAGGGCCGGGCACAGTGGCTG
ACGCCTGTAGTCCCAGCACTTTGGGAAGCCGAGGTGCACA
GATCGCTTGAGTCCAGGAGTTTGAGATCAGCCTGGCCAAC
ATGGCGAAACCCTGTCTCTACCAAAAAAAAGAAGAAAAAA
TGCGAAAATTAGCTGGGCATGATGGTGCATGCCTGTGGTC
TCAGCTACCAGAGAGGCTGAGGTAGGGAGATTACTTGAGC
CTCGGAAGTCTAGGCTGCAGTGAGCCAAGATCTCACCACT
GCACCCCAGCCTGCGTGATGGAGCGTGACCGTGTCCCAAG
GAAAAAAAAAAAAAAAAGGAATGGATGGGCATAAGGCCAG
GCACGTGGTGCTCATGCCTGTAATCCCAGCACTTTGGATG
GCTGAGGTGGGTGGATCGCTGGAGCTCAGGAGTTCAAGAT
CACCTTGGGCAACATGGTGAAACACTGTCTCTAAAAAAAA
AAGAAAGAAAAAAAATTAGCCAGGCTAATGTGGTGGTGCA
TGCCTGTGGTCCCAGCCACTTAGGGGACTGAAGCAGGGGG
ATTGCTTGAATTGGGGAGGTCAAGGCTGCAATGAGCCAAG
ATTGTGCCACTGCACTCCAGCCTGGGTGACAACGTGAGAC
CCTTTTTCAAAAGGAAAAAAAAGAATTGCTGGGCACGGGT
CTTACTGGAGCTCTGGGGCGCTGCCTCTAGAGCAGGTGGT
CTGAGCACATTCACGTGGGAGGTGAACTTGCAGTAGGGGA
GACAGTCTCACTAATTAGTAATAAATGTCTTTATTTCTTT
TCTTTTTTTTTTTTTTTTTTTTTTGAGACGGAGTCTCTCA
CTGTTGCCCAGGCTGGAGTGCAATGGTGCGATGTTGGCTC
ACTGCAACCTCTGCCTCCAGGGTTCACGCGATTCTCCTGC
CTCAGCCTCTCTAGTAGCTGGGATTACAGGCGCACACCAC
CACGCCCAGCTAATATTCGTATTTTTAGTAGAGACGGGAT
TTCACTATGTTGGCCAGGCTGGTCTTGAACCCCTGACCTC
ATGATCTGCCCGCCTCAGCTTCCCAAAGTACTGGGATTAC
AGGAGTGAGCCACCACACCTGGCCTAAATTCTTTATTCCT
TAATGAACAGTCTCCGTCATCCACCTCCGACTTAGTTCAG
TCTCCTGCTTTCTAGGAATGGAGCTGTCCCGAGGTTTCGT
GGGTGGGGGGAAGGAGAGACACCCACTCCTTGCTTCCCTG
CCAGTCACGTCACTCTAAGGTAGAGAACCTGGGAGCGTGG
GTTTCTGGTTTTCCTTGGGTTAGTTTGGGGAAGGGGAGTC
CTTAAAGCTGCCAGGATAACAAAATAAGGGAGTGGAAGGT
AGAGGAGACAAGTCAGCTTGATAAGAAAGAGAATAAGAGG
CGTCAGAATCCTCTAGAAGGCGGATCTCTTGCTTCCCTTA
TCCAAGGGGCACCTCTGCTCCTTCCTTGCTGCTGAGTTCC
TTCTCCATTCCTGTGGGCCAGGAACGGGAATACTGAGAAT
GGTTCAACATTTTATCCTGAGCTATTTTGAGGGAAAAAAG
GGGGGGACAGAGCTGAGTGGTGAAGCCCAATCACTCCCTT
CTCTCTGGTTCCCACCATCCCCTCCCCCACCCATCTTTTC
GAGTTGCCAAGGAAACCGCACAGCCTATCTGCGTCTACTG
TTTTGTTCCTGTCAAAACCATGAAACTTTCCAAGGCCAAA
TCAGGGGGAGCTCTGTCAGAGTTGGTCGGCAAGGAGAGGC
CGCTCCAGCGTGAAGCCTCCTGCATGGCTGCCCTCCCACA
CAGCTGTGCATGCACACGCGCACACGCGTGCACACACAAG
CGCACACCACCCCCACACACCCGCACCTCCAATCAGCCAG
CCCAACCACCGGGAGGAGAGAAATGGAAAACAAATAGGGA
AAAAAATCCACCCTGCCCACCCCACAGAGCCACACACCCA
CACTACTTCCATCCCCCTCTCCTCTGAGCCTTGTAGGGCT
GGAGAAGTTTGGCGCCCCAGGCAGCTCACCCACTCCAACA
GCACCCTGCCACCTCAGGCGTAGTGGCTCCAGAGACAGTG
TGCTAGTCAGGCTACCCTAGGAGGTGAGTCCTGGGAGCAG
GAGAAGGCAGCAAGCAGAGAAAGGGATATGGAGGAATAAC
CCCATAGTTCCAGGCAGGAGTCACAGAGTGGCGTGTGACC
TTGCAAAGGTCACCTAAATATACTGCTCAATGTCACTGAG
ACACAAGCTGCTACATTGAGTAGCGAGTCCTCCATCACTG
GAGATATTCAAGCAGGTGCTGAATGCCCATCTTTACAGGA
GGCTCCTATAAAGAAGACTCCTACTTCGAATGGGAGCTTA
GGCCAAATAATCCCTGAGGTTCTGCTGGCAGGAAGATTCC
AGAATCCATGGTTTAGAGTCTTTGTGTGCCACAGGACCAC
TTAGCACATGATGGCCTAGGGGCTGAGGGCAGAGGGGTCC
CCCCTTCCTCCTTACACAGGCATTCACCTATGCAGCTGAC
CTTCCCGCTTATCAGCCAGGAGCCTAGTCATTGTTTTTCC
TGGAAGGCTTACGTGGGTTCAAGAGTAGATGCCTAAGGAA
AAGCTGGCGGGGCCAGGCATGGTGGGGCACACCTGCAATC
TCAGCACTTTGGGTGGCTGAGGTGGGAGGATTGCTTGAGC
CCAGGAGTTTGAGACCAGCCTGGGCAACATAGTGAAGCCC
TGTCTCTACAAAAATTTTAAAATGTAGCTAGGTGTGGTGA
TGCGTGCCTGTAGTCCTAGCTACTTGGGAGGCTGAGGTGA
AAGGATCACTTGAACCCGGGAGGTTGGGGCTGCAATGAGC
CGTAACTGTGCCACTGCACTCCAGCCTGGGTGACAGAGCA
AGACTCTGCCTCAAACAAACAAACAAACAAACAAAAAAAC
CAGGGGAGGATTTCTAGGCATGAGAATTAGAGAGGCTAGC
GCAAGCAGCTTGGGGTGAGGCCCTGTCCAGAAAGCCAATT
TCTGCCTGAAATAAAGACAGGATCGTGTTTTGAGAACCAG
CTAAGAAAGTGGCCTTATTTTCTCAAAGATGAGGAACTGA
GAGAGGCGGTCTCTCTGGCTAGGGGAGAAAGGGGTTGTCA
TCAGGAGAAGAAGGCAAAGTAGAGGCAATACTGTAAGCTC
CTTAGGATCAGGAAGAGTGCTGGGTCCCAGAATCCAGACC
CCCGGGAACTATTGTACCACCTGTGCTCTGTACAATGGTG
CCCACGGAAGGGGTGAACTGGGGCTGAAATCCAGCCAACC
AGTGCCTCCTGTAGGACAGAGGCTGCCTGGAGGAGGGTCA
CCATCAGTTATTTTTCCTGATCCTCTCCCTCCTACCACCC
CACCCTCCGGTAGGCCCCAGTGTGTTGTTCCCCTTGACGT
GTCAGTGCGTTCTCTCATTTAGCTCCCACTTATAAGTGAG
AACATGCAGTATTTGGTTTTCTGCTCCTGCGTTAGTTGGA
GGCGCCTTTTTCTAAATCTCACCCAGGGTCAGTAGTGGCC
CTGCTCGCACCCATCGCACTGATCTTCCCACAGGAAAATC
ATCATCAGTACCCTATGATCTTCCCAAGGTACTAGTCTCA
CTGAGACCTTCTCTACTTAAACTCTTCAGTGGTTGCTCCT
TTATCCTAATGGGAAAAAGGCAAATTTCTTAGACTAGTTG
ACAGGGCCCTTTATCATGTACCTCTCCCTGCCCATCTCCA
TCTTCCCAGTCTTTTTTTTTTTTTTTTTTTTTTTGAGACG
GAGTTTCACTCTTTTTGCCCAGGCTGGAGTGCATTGGTGC
GATCTCAGCTCACCAATGCACTCCTCCACCTCCCAGGTCC
AAGCAATTGTCCTGCCTCAGTCTCCCGAGTAGCTGGGATT
ACAGGTGCCCACCAACATGCCCAGCTAAGTTTTTGTATTT
TTAGTAGAGACGGGGTTTCACCGTGTTGGCCAGGCTGGTC
TTGAACTACTGACCTCAGATGATCTGCCTGCCTTGGCCTC
CCAAAGTGCTGGGATTATAGGTGTGAACCACTGTGCCCAG
CCCCCAAGTCTTTTTAATATTTTCCAGTGCTCCAGCCACA
TCATCCTACCTACCTTCCCCCAAACTCTGTATGCTACACT
GCCCAGCTTCCTCAAGGTTCTTTCCAGCCTAGATCAGACA
AGGAACTCAGTTGTGAACAGCAGAAACCATCTCTCACTAA
CCAGCAGAAAAAGAATAGTCTGGGCCAGGCTCAGTGGCTC
ACACCTGTAATCCCAACACTTTGGGAGGCCAAGGCAGGTG
GATCACCTAAGGTCAGGAATTCAAGACCAGCCTGGCCAAA
ATGGTGAAACTCTATCTCTACTAAAAATACAAAAATTAGC
TGGGCATGGTGGCAGGTGCCTGCGATCTCAGCTACTCAGG
AGGCTGAGGCAGGACAATTGCTTGAACCCAGAGGATGGAG
GGTGCAGTGAGCAGAGATTGCGCCACTGCACTCCAGCCTG
GGTGACAGAGTGAGACCCAGTCTCAAAAAAAAAAAAAAAA
AAAAAGAATAATCTGGAAAGTTAAATTCTGTTAGCTCAGG
AGTTGATGGGCAGCACCTGCCCTCAAAGTCGGGAACCAAG
GGATGCTGGTGGCAGAGAACATTCCAAGATCATGAGACAG
GGAGCACCTTGTTAGGGCACTGCTGCTGGTTCTGCCCCCT
CACCACCCGCACCACCCCCCACACTAGATACTGTTCTTGA
AGGAGTCCAGAATGACCACCACTGCTACGAATGACTGCTC
CTGCCCAGGTCCCAAAGATCCCAATGGGAGCATCAGATTG
GCTGAGCTCAGCTTCCAGGGCCCATCCTCACCCCACCCTC
ACTCTGCCCATGCCACATTTGTTGGGGGGTGGGGGGAGCA
GGGAGACACAAACCTTGCCCTCTTTAGCATGTGGTCAAAG
GTAGACTCCTTCCCCAGCTAAGACTCCTATAATGAGGAAT
TCCCTCCAAAATAGGAAAGTTGCTCAGTACTGGACAATCA
AAAACATGACAAGTGTCCACTCCACTGTGCCTATCTGCCT
CATCAATTCCTACTCACTCCTCGAATGAAATCCTGTAAAA
CCTCCCTCCAGGCCGGGCACAGTGGCTCACGCTTGTAATC
CCAGCACTTTGGGAGGCCAAGGCAGGTGGATCACCTGAGG
TCACGAGTTCAAGACCAGCCTGACCAACATGGTGAAACCC
CGTCTCTACTGAAAACACAAAATTAGCCGGGCATGGAGTT
GTACCCTGTAATCCCAGCTACTCGGGAGGCTGAGGCAGGA
GAATCACTTGAACCCGGAGGGTGGAGGTTGCAGTGAGTCT
AGATCGTGCCATTGTACTCCAGCCTGGACAACAAGGGAAA
AATTCCGGGCCAGGCGCGGTGGCTCATGCGTGTAATCCCA
GCACTTTGGGAGGCTGAGGTTGGGGGATCACCTGAGGTTG
GGAGTTCGAGACCAGCATGACTAACATGGAGAAACCCCGT
CTCTACTAAAAATACAAAATTAGCCAGGCATCGTGGCTCA
TGCCTGTAATACCAGTTACTTGGGAGGCTGAGGCAGGAGA
ATTGCTTGAACCCAGGAGGCAGAGGTTGCGGTGAGCCAAG
ATCGTGCCATTGCACTCCAGCCTGGGCAACAAGAGCGAAA
ACTCGGTCTAAAAAAAAAAAAAGAGAGAGAGAGAAAAGGA
AAAATTCCTTCTAAAAATCCAAAAAACAAAGAAACAAGCA
AACAAAAAACCAAAACAAAACAAAACAAAAAAACCTTCCT
CCTACCTCGGCATGCTCCAGTGACCCCTCTATGTTTTCAT
AGTACCCGATATTTACCTCCACCAAGGCCTTCTTGTTTTA
GCAAAGTGGTTTTCAGATTTGTCTTCCTCACCAGACCGTG
AGTTCCTTTGGGTCTTAGAGGGGGACATACTCATCTGTGA
CCCATTGTCTGTATCCTCTGTCCCCATCCCCATGGACAGT
GTTAGTGGGAGCTCAGTAAATGTGTGAGTGAATGACAGAA
TGAGTATGTTCATCCCTGAGGGTCCTCACATGGAAGGAGA
TCAGCTTAGAGCATCTTACATGCCTGGTGGAGTGTGATGA
ATGCGATCCTCACTACAGAGTTGGGATGGAGAGAACTAAG
GAACGAAGCTAAGTGCTTATGTTTAAAAGTACTAGACAGA
AAAGCTGTTAGCAAGTGACCCTCTTTCTTAAAGAGCTATA
AGGTACATCTTCCAAAAGATACTCTACAGAGGGACCTGGT
GGGGTATACATCCAGCTGTAACCCTGAGGCCTTGGTTGCT
GTAAATCTGGAATTGCGTGGGTTGAGATGAAAATGCTTTC
CAGTCATTAGGCCCCATTGTGAAGGTAATTATATAAAGTC
CTGATGCAGACACCTGGGCCAGGAGTGGGCTAGAACTGCC
CTGAGTGGCTCCCACAGGGGAGAAAAGTGGGAGAGAAGCA
TCTGGAAAGATACAGGAGGGTAGCAAGAGCTGATCAAAAT
AGAAGGGAAGAAGCAGAAGAGAAGATGAGGGAGAGAAGTG
CCGGGAGAAAGAGCACATAGGAGCCAAACCCGTTGGACAG
GGGGCTACAGCCAAGGAACTGAGGCCTGGAATGTAACTAC
TGATGGGGAAACAGAGGGCATGGGATTGAGCTTGCTGCTG
CCAGGGAAAGGAGGCAGAGAGGGGTGAATAAATAGTGAAT
GCCTACCTCAGTTAATCAAACATTTATTATATGTCTACTA
CACGCTAGGCACTGCACTAAGGCACTAAGGATACAAAGGT
ACAAGATGGTATACATAAGCACATGCAAACCCCGTTCCTT
CCGGGATTTACAGAGCAGTGAGAGAGACACACACAAAGAC
TGAGACTATAAAAATTTGTTTGGCAGAGAGCAGTGGCTCA
CGCCTGTAATCCCAGCACTTTGGGAAGCTAAGACTGGAAG
AGAGTTTGAGGCTAGGAGTTCAAGACCAGCCTAGGCAATG
TAGTGAGACCCCCATCTCAACAAAAATAAAAATATTAGCC
AGGCATGGTGGTGCACACCTGTGGTCTCAGCTACTCAGAA
GGCCCACTTGAGCCTGGAAATGTCGAGGCTACAGTGAGCC
ATGATTGAGCCATTGCACTCAAGCCTTGACAACAAAGCAA
AACCTTGTCTCAATAAATAAATAAAAATAAAAGCATGTCC
TGGTCACCTTTCATGGCACAAAAGCATTATTTAAAAAAAT
TGTTAGGTAGAAGTAAGAGAAGAAGAATGCAATAGGAACA
CACTAAAGGGACACTTCCAGCTGGAGGAGATGCCCGTTGA
GCTCAGTGTCGATGGATGGATCAGCCAAGGGGAGAGAGGT
GGGAGGGGGCTCCTGCTAAGGAGGCAGCATGAGCAAACAC
CTGGACGCACCGGCCAATGTGGAATGGGATGCAGAGGTGA
TGGGGACATGACAAGAGCCAGAGAAGCCAGGTGGAACCAG
GTACAGCCACGTGCACCAGACTAACAGGCTTGACTTCAAC
CTGCAGGTAATGGAGACTCATTGACAGGTTTTCTCAGTGC
CTGATGTGGTAAAATTTGCATTTTAGGGGTGTCACGTTGA
CTCTAGTGTGAGAGTGAATTTATGTGGAGGAAGACTGTAG
TCAGGGAGACCAATTAGGAGTTGATTGCCATTGTCAAAGT
GAAAGACGTGGTGCCATTATCTGAGATAGAGGACACAGAA
AGGGAACAGTTAGCAGGAGGGAGGGGTGATGATGACATGT
TTGAGATAAGTTGAGGATAGAATGCTTGTGGACTACTTAA
GGGCATGTGTCTAACAGGAATTTGAATATGAGCATTGGAA
ACTGAAGGGAGAGGTGGCAGCTGAAGACACGGATTTGGGC
TTCATCAGCAAATGGATCATAGCTTCAATGGATGGAAGTG
AACAAGCTCTCCCAGGAAGAAAACACACAAAGCCAAGCAA
TGGGCTCAGGCTAGAACTCTGAGAAACTCCCATGTTTAAG
GGGTGCTCAAAAAGAGGCCTCTAAGAAAGACAATGCTAGA
GGGAAGTCAGAGAAGTAGGAGGAAAACCAGAGAAGACTCA
GGGCCACAGAAGCCAAGAAATGGGAAGTTTCAGGAAGGAA
GGAGAGGACAGCAGGGTCAGAAGCAGCAGAGAGGCCCAAA
AAGATAAACCCCAAGTGGCCATTGGGGTTTGCAAAAATTG
AAGTAATGGATGATCTTTTTAAAAATATATGTTGTGTAGG
GCAAGATATTAGCAAGTGGTGCAGTCTAAATAGCATATGG
GAGTTCTTTTGTTATTTATTTATTTTTTTTGGAGGCATGG
TCTCACTCTGCTGTCCAGGTTGGAGTGCAGTGGTGCAATC
ATAGCTCACTGCAGCCTCCAACTCCTGGGCTCAAGCAATC
TTCCTACCTCAGCCTCCCAAGTAGCTAAGACTACATACAG
GCACATGCCACCACAACTGGCTAATTAAATATGCCAGCCT
CTTGCAACTTGTCTTTGGGTTTGAAATTGCCACCTTTGGG
AGACCCGAGGTGGGCAATCAGTTGAGGTCAGGAGTTTGAG
ACCAGCCTGACCAACATGGTGAAACCCCATCTCTGCCAAA
AATACAAAAATTAGCCAAGTGTGATGGCACACACCTGTAG
TCCCAGCTTCTCAGGAGGCTGAGGCAGGAGAATCACTTGA
ACCCGGGAGGTGGTGGAGGTTGCAGTGAGCCAAGATCACG
CCACTGCACTCCAGCCTGGGTGACAGAGCAAGGCTCCAAC
TCAAAAAAAAGAAAAAAGAAGAAGAAAAGAAAAAAAAGTT
ATCCCCCCAAAAGTGGGTTTTTGTTTTAAAATAATGAATA
ATGCAAGGTCTTTTTTAAGATGTATACAATTCTAAAAGGC
ATAGAATAGAAAATGAAAATTTCCCTTTTCCTCATCAGTA
TCTGAATCCCACCCTGCAACAGTAACTTTGTTAATAGTTT
GGTACATTTCCTGCCAGATTCACTTTATTTATTTGTTGTT
CTTACAAAAATACAATCATACTATATATTCTATTTTTTAT
TTAAAATATATCACAGGCATTTTGTCATGACAGAATACAT
GTTTTCACCTTCATTCTTCAACACCGCACAGTATTCTGTC
ATATGGATACTCATTCATTATTAATTCTGAAATTTAAAAC
CTTTTTAAAAGTACAGAAAATAAAATAACAGACACCCATG
TAGCTACTTTTAATTTTATTTTATTTTATTTTATTTTATT
TTGAGATGGAGTCTTGCTCTGTCACCAGGCTGGAATGCAG
TGGTGCTATCTCGGCTCACTGCAACCTCCACCTCTTGGGT
TCAAGCAATTCTCTGCCTCAGCCTCCTGAGTAGCTGGGAT
TACAGGCACCTACCACCACACCTGGCATTTTTTTTTGAGA
TGGAGTTTTGCTCTTATTGCCCAGGCTAGAATGCAATGGC
TCAATCTCAGCTCACTGCAACCTCCGCCTCCCAGGCTTCA
AGTGATTCTCCTGCCTCAACCTCCTGAGTAGCTGGGATTA
CAGGGGTGCACCACCATGCCCAGCTGATTTTGTATTTTTA
GTAGACACAAGGTTTCACAATGTTGGTCAGGCTGGTCTCG
AACTCCTGACCTCAGATGATCTGCCCACCTTGGCCTCCCA
AAGTGCTGGGATTACAGGATTAGCCTGGCCCAGCTAATTT
TTTTTTTTTTTTTTTTTTTGTATTTTATATTTGTATAGAG
ACAGGGTTTCACCATCTTGGCCAGGCTGGTCTTAAACTCC
TGACCTCGTGATCCACCTGCCTCGGCCTCCCAAAGTGCTG
GGATTACAAGCATGAGTCACTGTGCCTGGCCTGCTACTAC
TCTTTTAAAACAAACGCTAACAGTCTGTGATACCTGTTTT
AGATTCTTTTTTGGACTATAGTGGGCTTGCCTGGATGAGA
TATGATTGAAAATCCCCAGGATGGCCGGAAGTTGCTTAAA
AATGCAGCCTGACCTGATCACACCCCTGCTTTAACCTTTT
CAGTGGCTCCCATAGACTCTAGGCTCAGCCCAAGCTCTTT
AGTAAGGCGTTCCTATGACCCCGAGCCCCGGCCTGTGTCT
ACTTGCCTTCCTCTCCCCGACACAGCCAGGCACAGGTCCT
TTCATTGTCCTTTCCTCAGGCTCATCTCTCTAACTGGATT
AATTCCCCACTCCACTCGGCTGCCCCACCACCAACCCACT
TGGAGACTACTTAGTCTTCTTTAGGACCCAGCTCAAGAGT
CCTACCCCTGCCAGGTAGGACTGAACTCTCCCTATCCCCA
CTATTATGGCCTCCATCTGTTTCTATCATAGAATTTTGTT
TTGCTTGGGGTTTTGTTTTGTTTTGTTTTTGAGATGGAGT
CTCGCTCTGTTGCTCAGGCTGGAGTGCAGTGATGTGATCT
TGGCTCACTGCAAACTCCACCTCCCAGGTTCAAGCAATTC
TCGTGCCTCAGCCTCCTGAGTAGCTGGGACTACAGGCATG
TACCACCACGCCCAGCTAGTTTTTTTGTTTTGAGACAGGA
TCTCGCTCTGTCACCCAGGCTGGAGGGCAGTGGTGCAATC
ATGGCTCACTGCAGCCTCAACCTCCCAGACTCAAGCAATC
CTCCCACCTCAGGCTCCCAAGTAGCTTGGACTACAGGCAC
ACACTACCACCACATCCAGTTAATTTTCTTATTATTTTTT
GTAGATAGGTTCTCACTATTTTTCCCAGGCTTGCCTTGAG
CTCCCAAGCTCAAGCAATCCTCCTGCCTTGACCTTCAAAC
GTGCTAGGAATATAGGCGTGAGCTACTGCACCCAGCCTGT
CGCAGGACTCTTATCCTTGGCTCCCCTTGGTTGACCTGCC
CACCACTCACCCTGGACTATAAGTCCCTTAAGGACAAGAT
CCTTGCCTTATTCTTCTCTGACTCCCCCGTGCCTGCACTG
TGACTGGCACACTCTGCAAATACTCTTTAAATAATCTTGT
GGACTCTGGAATCCCTGGTGGCAGAGCAAAGAGTTAGGTG
GGCAGCCTGACTCTTTTCTGTGGGTCTCCAATAACAAGGT
GCCCAGGAGCACTCTGGATCTCCATAATCACCAGGGTCCC
CACCTGCAGCGGCCCTGCTCCACTTTCCCTGTGTCCTAAC
TAAACCGAGCAGCCCCAGGTCTCCCTGCCCATTCTCTGGC
TCTCTCGCCCACACTGCCCGCCAGATCCCCCTCTGTAGAG
TCAGCAGGGAGCACTCAGAGGAGCTCATTACTTAATGGTC
AGTGGACCAGATTCCTGTCTCCCCAACGAGCCCACAAAGG
CTGTTTGGAACACGGCCCCAGTTCCTGTAAATGGAAAGCG
ATTTGCACTCATTCCCAAGATGAATCATTTTGTTTTAATT
GCCTGTCCTTTTGCTGGCACTGCCACTGTCACGGCTGCCT
GCTCTGCCTTTTGGCCGTCTGTTGGAGGGACGCTCTTCCA
GGCCCTGTTAATTACTGAGAAGGGAAGTGCATGAAGGAGG
AAACAGAGGGAGCCCCCAGAAGGAGCAAGGTAATAGGCAG
CAATGGGTCAACACTAATGAAAATGACATGATTGCCCTTC
CGGAACCCAGGCAAATATCCCAAACAGGCAGACAGCAGCT
CCCAACTTGCAGCCCCTTGGGGGGCTTCTCTGGAGACCAG
ACAGAGCTAAAGTGAAGGGAGCATCCAGCCCTCTCATGCC
CCTAGGGAAAGCTTCCCCATCTGAGCTCCTCTGAGCTGGA
TTAGCTGGGTAACTGACCCTAGGGGAGAGGGGAATAGGAA
AATTGTGGGGCACAGAATTAGTTCCCTGAATTTTGGTATA
CAATTGGTGGCATGAAGAGACAATAAAATTTACATGCATT
TTTTTTCCTAAGGCAACAATTCCAGGAGGCCATGTAGGAT
GGCAGCCATGTTTCTTCCCATCTACGGGAAGGCCGATCCT
ATAGATCTGTTGGGGAGAGTCCAGCCTGCTGTCAGCAAAA
GGGAGAGCTTCTGGCCCAGTGTCTGGCCTCTGCCCATGGT
GCTGGCACTGGGGTCCAAGGGCTGTTCTGTGCCAAGGCCT
ATGGCCCAGACTTCAGGTTCTCCCTCTGCATAATGAAGGG
CCCATGCCCACTGGAAGTTTAGGAGTGTGCTCACTCCTCC
ACGGTGCAGTGAACTTTTAAGCTTGCTCAAGTCCTGCCCT
GGCTGGAAAGGGGAGTGGCAGGGGCCTTTGCAGGGGAATT
AGGAAGGCTGACCCTGGGAGGCTGACCTCCCTTCCTGGCC
AACCTGCTGGTCAGGAGGCTCCCAGAGTGCCTGTGGTAGG
GGCGGCTACATGGCCCCTGGAGGACTCTTCCTGCCCAGGA
TCTTGGATTCCCAGAGGATCAATGAGCTCCACAATTCATG
ACCTGGGACAGGAGGATGAGGGGACTCCAGCCACTCCCCA
ATGGGGGACTGAGCCTCTAGGAGTGGGGGTTTACTATACT
CCAGCCTAGCCACCTCTGAAGATTTTGTGGGATTGAGTGG
AAATATTTGTTTGTGATAACTTAAACCCTTATTGAAGATG
GCAGGCTTTCCTCGGTCCCTTTCTGTCTCACTGCTCTGCC
TCTTTACCTCATGTAGTGTGATAACTCCCTCCCCCCAGGC
CCCCTACTTCCTGTGACCTCACATTCTGAGATGCCCAGCC
TCTGATGACCATGTGTAGAGTCTGCTGGAAACAAACCCTC
TCCTCAAACCTCCTCTGCTGCACCAGAGAAAGGGATAGGC
TGGCATTACTGCAGGAGGTTGCTGAGCCTGGTGGGAAGCC
AGGACCCTAAGAACAATGTGCAAGAAAAGCCAAGGTAGGC
CAGGTGTCATCGTTCACACCTGTAATCCCAACATTTGGGA
GGCTGAGGCAGGAGGATCGTTTGAGCCCAGGAGTTTGTCC
AACATAGTGAGAGCCTATCTCCACAAAAAACAAACAAACA
AACAAACAAACAGCTGGGTGTGGTGGTGTATGCCTATAGT
CCCCAGCTACTTCAAGTGGCTGAAGCCCAGGAGTTCAAAA
CTATGGATCCCACCATTTGCACTCCACTCCAGCCTGGGCA
TCGAAGTGATCTCATCTCTTAAAAAAAAAAAAAAAAAAAA
AAGAGAGAGAGAGATTGAGAGAGAGGAAGGTGGAAAGGAA
GGAAGGAAGGAAGGATGGAAGGAAGGAAGGAGGAAGGAAG
GGAGGGAGGGAGGGAGGGAGGGAGGGGAGGGAGGGAGGGA
AGGGAGGGAGGGAGGAAGGAAGGAAGGAAGGAAGGAAGGA
AGGAAGGGAGAGAAAAGCCAAAACCCTCACTTCTCCATCT
GGCTCCCCAAACTACTGCCAGGAACAAGTCCAAGAGCAGA
GAAATGTGGTTTTCCTAGGAAAGGATGTGTTACGAAGGAA
GAGAGGATAAGGAGGCTCATTCAATAAATATTTTTCAACT
GCCTACTATGTGTCAGGCACTGTTCCAGGCATGGCTGTGT
CCAAAACAGGCAGTCTCTGCTCTGACGGAGCTTACACTCT
ACAGTTTATCATGGAAGGCTGGAATTGGCTGAGGCCTGAG
GAACAGCTCCTGAACTTTTGGATAAAAGTGAACGAGCAGC
GGCTAAGCCAGGACCAGGGCTCAGGACCTCAGCCTGCCAA
GCAGTGTCCAGGGGAGAGGAGAATGGCACAGGCTGTGACT
GCAGCCCAGCACCTTCTCAGAGGCTGTGTCAAGAGAGAGG
GTCACTGTGCTGATTGGAAAAGATGATGCAAAGTGTCATG
TTCCCCTACTCCTTTCTCCAAGCCTGTTCCACACGTCTCT
AGCTGATTCTGTCTGCTCCTTTCCGACTTGGTGGCTTGGG
ACAGAAAATCCTGAAAACCTGTTCCCTTGATCCTGTGGCT
CCAAGACAGACCCTGGGGACAAAAATTCCTAGGGTATACC
GACTTGAGTTCCAAAGGCCCAGAGAGAGGAAAAGCAAACA
GGAGGAAGCTGTGGGAGGCAAGGAGTTAAACCCAGGCTGC
AACTCATTTCGGTTCAGCTCCACTAGACAATGTGTGTACA
AGTCCAAGCGGAAAGCCTGATATATGTCGGTACTCAATAA
ATACTAATCTTCCTCCTTCCCTCCTTCCTTGTCTCCACTG
GACAATACCTCCAATTCAAATGCCTTATCAATCATTTATA
ACGTCGCTGATAGTAATAAGATTCATAAAAATTCAAATCG
TAGGAGCTTTGCTCTACCCTTCTGGCTTCAGATCAGAAAG
CTACATAGCTACATATCTCACCCTCTGTTGGGAAAGGAGG
GCAATATCCCTTGAAATTCTCTGACCCCTAATTTAGCTGT
TTTTTTGTTTTTGTTTTTGTTTTTTTTTTGAGACAGAGTC
TCACTCTGTCGCCCAGGCTGGAGGGCAGTGGCACAATCTC
GGCTCACTGCAACCTCAGCCTCCTTGGTTCAAACAATTCT
CCTGCCTCAGCTTCCCAAGTAGCTGGGGCTACAGGTGTGC
ACCACCACACCCAGCTAATTTTTGTATTTTCAGTAGAGAC
AGGTTTCACCATGTTGGCCAGGCTGGTCTCAAACTCCTGT
CCTCAAGTGATCCACCTGCCTCTGCCTCCCAAAGTGCTGG
GATTACAGGTGTGAGCCACCGTCCCCAGCTCCAATTTGGC
TTTTAATTCAGATCATCCCACTTCGTTGGATGTCCTTCAG
AAACAGGAGTGTCTCTTCTGCCAGGAACATGGCTGAGCTA
GGGATGAAGAAGGTGGCCACGCCTAGCCTCCCTAATTCTC
ACTTTCCTCTGGTTGTGGTTCCAAGGGCCCCAGCTGGCAG
GTGTTAGACCAGACGCTGAGGACCTCTCCCTGTGCCTGCC
CTGAGTCCTGGCATCTGATCTCAGGCCCTGGCTCTGGCTG
TCTTCCTCCCTACCCCTTTTCTGCCCTTACTTTACTGCTA
ATGGATCTCTCCGCTGTGGATTCTTAGCACCTACAGATAC
AGGTATTGATTTGAGTGGAGCCTTTGTGTATTGCCATTGA
TGTTAAAGGTAACCAACAACAGCAAGCTTAAATTCTAATG
TGATATAACAACAAGCTCCAGCTCACAAAACACGCCAGCC
TTCCAGGTGAAGTCTGAGCACTTACCAAGTTCTTTTCTGT
GCAGGCAACAGTTGCCCCCCAATCCCAGGGAAAGTAAGAC
AAAGCAAAGGCAACGGTTGTTGAAGTCGGGGAGAATGGGA
AAGAGGATGTCCAGGAGATGCAGAAGGAGGCTTGCTTCCT
TGAAAGGGTGGGAGAGAGGAGATAACATTTCGAAGTCATC
AGGAAATGCATCTTCTTCCATTCTTAGGAAGCACCCACTC
TCCCCGCCCCCATTTGGGTCAGGAGTGAAGGTGAACACAC
AATAAGAAGTGAGGAGTGGAACCCCCTGCCAGGGACGGGC
TCACTCAGGGGACTCAGTGGTTGGAAGACCTGGGTGCAGA
GCCTCCCCCACCCTCCTTACTGCACATTCCAGGCTTTTGG
GAGTCTCCTGCCTGTCTCTGTCCCTTCCCCTCCACTCTTG
CATCCTCTTCAGCACCCACTTACTTTTCCCGTTTCTGGTC
CCCAACTCCTAGGAAACCTTAGGGCTGTCACTCTTAGGAG
CTGAAGGCTGTGTGATCGAATGCCCCTCCATCCTCTCCCC
TACCTGCCCTTCTGGTCCTACTCAGCCAAATCTTTCATTT
CTGCTTTGGAAGGTCCCTATCCCTCTTTCCATGCCAGGCC
TCCCCGCCTGTGATGCATCGGACCCTATGAGTGGCTGCTC
TCGCTGGCGGCTTTCCTTCATTTCCTGATTCAGTATCAAC
AGAAGATGATCTGTCCATCCTTAGGCCCCACTGTAGCCTG
TCCTCACCCCTGCAGACCTTTGACTAGCATCCCTGCCTGT
CACGCGGCATTGCTCCCCACTTCTCCTTTCATGCAATTTC
CTCATCTCCTGTGAGAGCATTTGGAAACCTGCCTTCCGTT
AGAGCGGCGGCTGTCTTCTGCACATGTAGAACCCTTGTCT
GATCTGTCTCACTATACAGCTAACCTAAATTATTCATTAG
CAGGAGTGAGCAAACTGACTTCATAAAGATGCCAGTGAGG
GTTTGCGGAGCTGTTTCAGTATCTCTTATTGATGCGTTGA
GCTATTTTTCCAGCTTGCTAAGAGCCCACCAAATACGAGT
GGGGGCCAAGCTGAGGACTGGAGAAAAAAGGCTGTGCATT
TGAATCCTCACTTTGCTGCTCCCAGATTTGTGTGTCTCGC
TTAGAAGATTGACTTCTCAGAGACTCCTTACTCCGATAAA
GAAAAATAGTGATTTTTGTCCTCTGGTTTCCCAGACACAG
ACACCTTAGGAGGACATATAGATTTTGCTCATCAAGTGTT
TTGGAGGTTTCTTTGGAGTTTCTTTTTTTTCTTTTTTTTT
CTTGAGACGGAATTTAGTTCTTCTTGCCCAGGCTGGAGTG
CAATGGCGCGATCTCAGCTCACCACAACCTCCGCCTCCTG
GGTTCAAGCGATTCTCCTGCCTCAGCCTCTCGAGTAGCTG
GGATTACAGGCATGCATCACCACGCCTGGCTAATTTTGTA
TTTTTAGTAGAGATGGGATTTCTCCATGTTGGTCAGACTG
GTTTCGATCACCAGACCTCAGGTGATCTGCCTGGCTTGGC
CTCCCAAAGTGTTGGGATTACAGGTGTGAGCCACCGCACC
CGGCCTTTTTTTTTTTTTTTTTTGAGATGGAGTTTTGCTC
TTGTTGCCCAGGCTGAAGTGCAGCAGTGTGATCTCGGCTC
AATGCAACCTCCATCTCCTGAGTTCAAGCAATTCTCCTGC
CTCAGCCTCCTGAGTAGCTGGGATTACAGGAGCACATCAC
AATGACTGGTTAATTTTTTTTATTTTTAGTAGAGATAGGG
TTTTACCATGTTGGTCATGGCTGGTCTCCAACTCCTGGCC
TCAAGTGATCCGCCCACCTTGGCCTCCCAAAGTGCTGGGA
TTGTAGGCGTGAGGCACCACGTCCGGCCAGTTTCTTTGGA
GTTTCTGGAGGAAGAAGCCATCTGATGATTTTGCTCTATG
CTCACTCCTAACCTTCCTCGTGGCCCAGGGACTTCTGGCA
GGAAACAAGTTTCTTAATTAACCAAAAGCATTTACAACCC
CTGAAGAGGGGGCAGGATACATGGTCCTCAGGAGCCTTCA
TGTTTGGGAGACACCACGCCTTCTCTCAGGAAAGTTCCAG
TCTGAAAGGGTGAACAGGTACAGAGAAGGATACATTCACA
AAATGAAACAATAATAGCACGAAGACCCAGAAATGGCAAA
TAAAAACGTGGTAACCCTTCCTCTTCCATGGAGAATGTAC
AGAATCGTGACAGAGGACAAAATGCAGAGAACAGTCACAG
AAATAAGTACCCAGTCATGCTCTCCTCGCCAGCACTGCTC
CTGGGCCATCAATTCCCCACCCTGTGGGGTTTAACAGCTA
AGAACCCACTGATAGTGATCCCCTGGGCCACAGTTCTTCT
CCCCCAAAGGAGCAGATGAAAAACTCACGGTGACAGCTTC
AGGCCTCCAAATGCTGCTTGCTTTCTTTCCTTCTTTCCTT
CTTTCCTTCCTTCCTTCCTTCTTTCTTCTTTTTTTTTTTT
TTTTTTTTTTTGGTGGAGTCTTGCTTTGTCCCCCTGGCTG
GAGTGCAATGGTGCCATCTTGGCTCACTGCAACCTCCGCC
TCCCAGGTTCAAAAGATTCTTCTGCCTTAGTGTCCTGAGT
AGCTGGGGTTACAGGTGCCCGCCACCATGCCCAGCTATTT
TTTTGTATTTAGTAGAGATGAGGTTTCACCTTTTTGGCCA
GGCTGGTCTTGAACTCCTGACCTTAGGTGATCCGCCCACG
TCAGCTTACCAAAGTGCTGGGATTATAGGCGTGAGCCACT
GTGCCCAGCCCAGTTGCTGTTTTCTGAGGCTGCTGTCTGC
AGAGAACCAAGGACCACCAGGAAGGCAATGGGCCAGAACT
TTGGCCCAGGCCATCTTCTCATCCACAGCAGATAAGTCCT
TTCTGAGAGTGACAGAAGAGGAGACACAGCCAGTGACCTG
GGATGCTAGGTGTTGGTTTGCCAGCTTGCTATAGGATGTG
ACCCCTTCATTCCCATTCCAAAGTGCTTAAAGGGACCCAA
AGGTCCATCCTGTTCTGTCTGCCCCAGCCCAGGTTGCTGC
AAGAGTAGGGAGGGAAGGATGAGAAGACAAGGATGGCAGG
GAAGTGGGGAAGGGGCAAACCTGGCAATTCCAGCTTTTAG
CTACTGAGTTTCTCTGGAAAAAGAAAATTTCATGTGAAAG
CCAGGGCAACATTGGATGTAAGGAGTTCCCTGCTATGTCA
TCACTCTATCCACAGCACCCAGCACAAAGGAAGCTTTTAA
AAATGCATGCTGCATGAGCATCAGTGAATTAATCCCTAAA
CAACTGCCCATCCTTTTTTCCATCCTCTCCTGCAGGCCCA
GCTGTCCCCAGCCTAGTCAGAGAGGAGAAAGGACTTTCTC
CTGATCCACTCTGGGCCTGGAGCTCTCTGTAGCCAATTTG
TGGCATTACTGAGGAGAAAGATGCATTTGGGCTCAGTCCA
CATTCCAGCCCCTGCTCAGCAGGAGGGCTGATGGAGCCTC
AGGCTGTGAAAGAGAAAGTCTGAGAATGGCAGAAAGAGGC
TGTTAATAAAAACAGGAGGGGTGTGGCTCAGGGGCTTGTG
TACATAACACATTCATTCATGCAGATTCACAAAAGTTCAT
CTTTTTTCAGATACGAAGATACACACTTATAAAAGCAGAG
ACGCACTTTAAGATCCTGATATGTGTTCCCTCCCTACCTT
ATCCCCAACATATATAATAAAGTCATGAAATCACACAATA
CCTTCCGACCTTGCTCTCCCTCCCGCAGGGTGGAGTTCTC
CCAGAAAGCAATCTAGCCTGGGCCCAGAGCTTGGGGAGTA
ACTAACACCATTTGCATTTTTCCCAGGAAATGGGAAGAGC
TGGTGTGGCATGTGGCAGCCCAAGCCCTCACACATCCCAC
TGACTGACAGTTTGACATCCATGGATTTGGCCGGGCTGCT
TTGCGGAGACAAATCTTCCCCCTGTCCCTTCCCAGTCAAT
CTCACTTCATTCTGGTGGTTCTTAGCCTCAGCCTGTCAAA
CTAGGTCCTTGGTCCCTGGACGCAGCACAACATGGGTACC
TTCATACTAGCCCCCCTTCCAGAGGAACCAGACCACTCTT
CTCTATCTCAGTACTCTCCCAGCACCAGACAGGAAGGGCT
GGGCACGGTGGCTTGCACCTGTAATCCCAGCACTTTGGGA
GGTCTCAGTGGGTGAATCACAAGGTCAGGAGTTCGAGACC
AGCCTGGCCAAGATGGTGAAACCCCATCTTTACTTAAAAA
AAAAAAATACAAAAGATATTAGCTGGGCGTGGTGGTGCAT
ACTATAATCCCAGCTACTCAGGAGGCTGAGGCAGGAGAAT
TTCTTGAACCCGGGAGGCGGAGGTTGCAGTGAGCCGAGAT
TGTGCCACTATACTCCAGCCTGGGTGACAGAGTGAGACTC
CATCTCGAAAACAAACAAAAAAAAGAGACAGGGTCTTGCT
CTGTTGCCCAGGCTGGAGTGCAGTGGTGAGATCACGGCTC
ACTGCAGCCTCAACCTCCCAGGCTCAAGAAATCCTCCCAC
CTCAGCCTCCCATGTAGCTCAGACTAGAGGTGCATGCCAC
TATGCCTGGCTAACCAGCACCTCTCTTTTCAGTCCCTGCC
CCATATTCACTCCCTCCAAGAAGTCTTCTCTAATTAAATC
TGTTTTGTTCTAAATGATCTGGCTTCTCGGCACTCAGTAA
GAAAATTGCTTTCTGTTTATTGCTTGTTGTCTGAGCTGTG
TCAGGTCTGACTCATGAGCGTGCCATCTCCCCTACAAGAT
AAAGGCTTCTTGATCCTCCAAACAGCATCCCCTCCCTTCA
GGGTCTGGTAGAATTCTGCCCTCAGGGTAGACTCAAGAAA
AGGAGTCCACTCACATGACATAATTGTTAAGGTTTCAAGG
CTGTTGGTTTGCAGAGGACCCTGATGGAGACCAGTGGCCT
TAAGAAACAGGAGCAATGACGTAGGGCTGGAGCCATTTGG
GTTCCAGAGCTGAGAGCTCTTCCCAGAAATGACTGTCTTA
ATGATTAGCATGGCTTGAGTAGAGAGCAGCCCCTCATCTG
GTTTCAAAGGCAGAAGATGCCTCCTGCTTATTTCCTTGAA
TTCCCTAGAAGAGTCTCCTATGCCAGGGAGAGTGTGGGAC
ACAGCCAGCCAGGTGAGAGTGCAGGGGAGGCCCTGGAAGG
CAGGAGCCAGAGCCAGAGGAACAGAGGGAAGAAGGGGGAG
GAAGATGACAGAAAGAAAGTGGGCTTGGGAAAAAGAGTAG
TAACAAAGGAAGAGAAACAGAAAGGGAAGAAAGATAAAAG
TTGACAAGAAAAATAAAGGAGGCTGGGCGTGTTGGCTCAC
ATCTATAATCCCAGTGCTTTGGGAGGCCGAAGCAGCAGGA
GGAGGATCGCTTGAGGCCAGGAGTTCAAAAGCAGAGAGAG
GAATTGGGGGGCAGAGGGGATGGGGGTGGTGGTGTGGGGA
AAGAGAGAGAGACATTTTCTTATGGAAATTCTTAGTCTGG
TCTAAGTCCCAAGTCCTTCATAAGGGCGTTTGCTTTGGGA
AGAGGGGAATGAGCAAGGAAAAGAGGATAGTGGAAAGGTT
CTCTGGAGCCTGCTTCTCTCCCAAAGGCCTGCTTTCCCCA
AAAGGCAACAGACATCTCTTCCCTGACTGATGGCTCAGAC
AGTGGGGTCTATGAGGAGGGTGGAAGGAGCAGGAGCTATC
TGACCAGAGCACAGAACACTGAGCGGGACATCAGGGCCGT
TGCCCAGACCCCAAATCCCGTGGTCTCCCTCCTGACACAG
TCAGGACTTGTTAGCTGAACGAGGGAAAGAATGCCTTCTC
CCTGACAAAGCTGGAGGAATGGCTGGAAGCAGGATGGGGC
CTGGGTTGTGTTGGCATCTTGGGAATCTCTCTTTAAAATT
TCAGAGTTAGACTAGAGCAGCACCTTGTCCAGTAGATTAC
TGAAGTCTTGCCTAGAGGCTGGGAGAAGGAAGACAGGACC
TCTACAGGTCACTAGGTACAAATGTATTATAAACAATTCA
GACATACAAAGAGATACAAAGAATAGCATTAATAAGTGTG
AAGCCCTGCTTAGAGTAAATAAACCACTGCTGCCACTCCC
GAAGTTCCTGCTTATGCTCCTCTTCCTCCCCAGGTGACTG
CTATTCTGAACTTGGCATTTATCCCTCTTGGGGAATTCTC
TACCCTAGGATTCCTGCCTCTCCTCTGTCAGCCTCTGGCA
TCCCCCCAGCTCTCTCACATCAGGACGCCATTCATCCAGC
GCTGCCTGATCAGGTTCCCCCTCCTGCCTGGCCTCTCTCT
CCCTGCCGGGATGGCTGAGTAGACAATCAATATTTATGTG
AAGCCACCAGGCCTAGCTTCCACAGGGAGGCCCAGCAGAC
AGAGGCAGAGAGTTGCCATCCCCAGCGTGGGTGGGTTTCA
ACTCAGACACAAAGCAAGTGAGGAGCCGTGCCAGGCCCAG
GTGCCTGGAGTCTCTGGCTGGGCTGAGGCTTACAGGAGCC
GGGAGCTGGCCAGACCCTGAGACTCCAGCCCTCACGCCTG
GGGCCTCATGTCTCATTCTGGCAGCTCCTCCCACCCCTGC
CTGAGGTTCATAGCTCTTGCCTGTTGACTCTGGTGATTGA
CCAGGTGAAATCCCTAGTAAGGCTGGGGGGTGGGGTTGGG
GGGGGGAGGGAAGTTGGGGGCTGGGAGGAGAATAAGAAGC
AACTTATTCACCCCCAGGGTGCAAGGGAGCACCACAGCTG
TCTGGCTGGTGGGGATCTTGGAGAGCAGTCTATTTGCATT
CCAGGGCTCCAGACCACCCACCAGCAGCCCCCTCCTCTCC
AGATGTTTATGCATCATGCTCTTGGAGACCCTGCTCTCCA
GCATTCTGCCTGGGTCACCCCTCCTCTTCTCAGAGTGGCC
TCTTGCTTCTGGTCCAGGTTCCGTCTTCCTCAGGAAGCCT
CTCTTGGTTAAGCCTCCCTGGCTGTCACTACTCATCCCCC
TACGTTCCCTCCATTCTCACGTGATCAACTGGCACAATGG
TTATTTCCTCTTGTGAAAATTCAGGCTGTGTGCTGTGAAG
TAGCTTTCCTTCCTCTACAAGCTTCTGCAGAGCAGGGACC
ATGGCTGATCCATCTTGGGCATCTCTCGCAGCCCTTTTCA
CAAGTGGCTCCGTAAGTGCTGAATGACCAAATGACCTCTA
AAGGTTTCTCAAGAATGGGGCTGCTCATGTCTTGTCTTTT
CTTGGAGCCAATAAAGGCATACCCATTCCTGATTGTTGCG
TGAGTGGAGAAAACTCCCAGAAAAATCACTGCAGCTGACC
ACTCAATCTCCTTTTCCCGCACACTGCTCACCTGCCCTCC
CCTAGGCACCCCCAAGCAGCAGGAGCACCCACCATGCTGG
CATCACGCCGCTATGAAGCCCCTGGCTGATCTTGTTTGGG
TTTCAGGGACTAGTTTGAGGGCTTCTGTACTCATTTATCA
GTCTCCACAATGTTTCTATCAAAACCACCCAGAATGACAA
AGGCAAGATTTCTGCAGCTTTCCTGCTTCCACACTCACAG
TTTTACCAGATATTTGATCTTCACCGGTGGATCTCTATTA
TACAGGTGAGGAAACTGAGGCTTACAGATGGAGCAATTGA
TCTGGAGCTCCCAGTTTGGACGCAGGTCTTTTGACTCTAG
TCTACCACACTGCCCTGACACCTCTCAGCCCCTCTCACCC
TCTGACATAGCTCTCACAAACCATCACAGGAAAGGTATCT
CCACCTTTGGGCTGGATACAAAGGTCTTTGAAGATGATTC
AAAGCTGGATGCAAGAAAGGAGAAGACTGAGGTCTTTAGG
TCTGTGCAGGGCCATGGCTGTCCTTGGGGTTTCTTGCCAC
CAGGTGGGGCATAGCAGTTCCTAATAGAGGCCAACTCTGT
CAGGCGAGAGGGTTGCCACTAGTGAGCCGGTGGTCTTTGC
CTGGTGATCTCCACACTTCCTTCCAACCACCAGTAACTAG
GACAACGTCATAGATGGTCAAGCAGCACAGATACACTCTG
GGAGGCCCTGAGGCCTTCAAGAATCAGCAAGGCCTCCCTA
AGCTTAGTCAGACATGAGCAACACTCAGGCTCTCCTTCCC
TTGGGTTTTTCCAGGGACCAGGTGGTTACAGCTGCCACAT
TCTGAGGACTTAGCACAGAGCCCCTCTGCTAAACACACAC
CTACATCATCATATAACTTCCTCACTAAAAGAATTCATGA
GGAAAGTGTATCCTTGTTTACAGATGAGCCAGCGGGGGCC
GGGCACGACGGCTTATGCCTGTAATCTCAGCCCTTCGGGA
GGCCGAGGTGGATGGATCACCTGGAGTCAGGAGTTCAAGA
CCAGCCTGGCTAACATGGTAAAACCCTGTCTCTACTAAAA
ATACAAAAATTAGCTGGGCGTGGTGGGGTGGCACGTGCAT
GTAATCCCAGCTACTTGGGAGGCTGAGGCAGGAGAATGCT
TGAACCTGAGAGGCAGAGGCTGAAATGAGCTGAGATTGTG
CCATGGGCGACAAGGCAAGACTCCGACTCAAAAGAAAAAA
AAAGGAGCCAATGGGACACAACAAGGTTAAGTAACTTGTC
TGAAGACTTGCTGCTAGTGAGTGGCAGTGTATAGATCCAA
ACCCAGGTCTTTCTTTTGTGTGTGTGTGTGTTTTTTTTTT
TGAGACAGAGTTTCGCTCTTGCTGCCCAGGCTGGAGTGCA
ATGGCGTGATCTAGGCTCACTGCAACATCTACCTCCTGAA
TTCAATTGATTATCCTGCCTCAGCCTCCCAAGTAGCTGAG
ATTACAGGCACACACCACCACACCCAGCTAATTTTGCATT
TTTCGTAGAGACAGGGTTTTTCCATGTTGGTCAGGCTGGT
CTCAAACTCCCGACCTCAGGTGATCCACCCCCCTCGGCCT
CCCAAAGTGCTGGAATTACAGGCGTGAGCCACTGAGCCCA
ACCCCAAACCCAGGTTTTTCTAAAGCTAATCTCGACAACC
TCTCCACTATGCTGCTCCCTATAAGCCTTCCTGCTCATTA
GGACTGCATTCCTTCTTGTGAATTAAATTAAAAACAAAAC
AAAACAGACTGCATCTTGCCTAGGCCAGGAAATTTACATT
TTGTTTGGTTTTGTTTTTGTTTTAGATGAGATCTTACTCT
GTCACCCAGGCTGGAGTGCAGTGGCACGATCTCAGCTCAC
TGCAGCCTCTGCCTCCCAGGCTCAAGTTATCCTCCCACTT
CAGCCTCCTAGGACCACAGATGCAAGCCACCATGCCTGGC
TAATTGTTTGTATTTTTGGTAGAGACACGGTTTTGCCATG
TTGCCCAGGCTGGTACTTTTTTTTTTCTTTTTCAATAGAA
ACAGAGTCTTGCTCTGTCGCCCAGGGTGGAGTGTAGTAGC
TCACTGCAGCCTCAAACTCCCAAGCTCAAGCGACTCTCCC
AAGTAGCTGGGACTACAGGCACACACCACCACATCTGGCT
ACCTTTTATAATTTTTTGTAGAGATGGGGGGGGGCCTCAT
TATTTTGCCCAGGCTGGTCTCGAACTTCTGGCCTCAAGTG
ATGCTCCCACCTTGGCCTCCCAAAGTGCTGAGATTACAGA
CGTGAGCCACTACACCAGCCTATTTTTAATTGTTATTCTT
TGTTTTTAATAAGTCATATGTTCAAATAGTTTATAAGTTA
CCAAAGATTATCTTATTAAAAGTCTTGGCTTATGCCTGTA
ATCCTAGCACTTTGCAAGGCCAAGGCGGCAGGATAACTTG
AGATCAGGAGTTCGAGACTAGCCTGGCCAACATGGTGAAA
CCCTGGCGTGGTGGTGCAGGCCTGTAGCCCCAGCTACTCA
GGAAGCAGAGGCAGGAGAATCGCTTCAACCCTGGAGGCAG
AGGTTGCAATGAGCTGAGATCACTTCCCTGCACTCCAACC
TGGGCAGCAAAGTGAGATGAGAGAAAGATAGAGGGAAAGA
GGCCGGGCGCGGTGGCTCACGCTTGTAATCCCAGCACTTT
GGGAGGCCGAGGCGGGCGGATCACGAGGTCAGGAGATCGA
GACCACGGTGAAACCCCGTCTCTCTAAAAAACACAAAAAT
TAGCCGGGCGCGGTGGCGGGCGCCTGTAGTCCCGCTACTC
GGAGAGGCTGAGGCAGGAGAATGGCGTGAACCGGGAGGCG
GAGCTTGCAGTGAGCCAGATTGCGCCACTGCACTCCAGCC
TGGGCGACAGAGCGAGACTCCGTCTCAAAAAAAAAAAAAA
AAAAAAAGAGGGAAAGAAAGGAAGGAAGGAAGGAAAAAAG
GAAGGAAGGAAGGAAGGACTTCCTTCCAGTCTTTTTTTTT
TTGAGACAGAGTCTTGCTCTGTCACCCAGGCTGGAGTGCA
GTGGCACGATCTGGGCTCACTGCAACCTCCACCTCATGGG
TTCAAGCGATTCTCCTGCCTCAACTTCCCAAGTAGCTGGG
ATTATAGGCATGTGCCACCACGTCCGGCTAATTTTTCTAT
TTTTAGTAGAGACGGGGTTTCACCATGTTGGCTAGGCTGG
TCTCGAACTCCTGACCTCAAGTGATCTGCCCACCTTGGCC
TCCCAAAGTGCTGGGATTATAGGCATGAGCCACTGCGCCC
GGCCTTCCTTCCAGTCTTGATTCCCAAGCATATACTCACC
CTTCCCAGAAGCAACTGATGTTGCCAGGCGCAGTGGCTCA
CGACTGTAATCCCAGCACTTTGGGAGGCCAAAGCGGGTGG
ATCACCTGAGGTAGGGAGTTCAAGATCAGCCTGACCAACA
CGGAGAAACCCCGTCTCTACTAAAAATACAAAAAAATAAT
TAGCTGGGCATGGTTGTACTTGCCTGTAATTCCAGCTACT
TGGGAGGCTGAGGCAGGATAATCACTTGAACCCAGGAGGC
GGAGATTGTGGTGAGCCAAGATCATGCCATTGCACTCCAG
CTGGGCAACAAGAGCAAAACTCCGTCTCAAAAAAAATAAA
AAAATAAAGCAACTGATGTTACTATCTCCTGAATATCCTT
CCATATATACATTATGCAAAACAAGTAATTCTGCATAAAT
ATTCCTTCCCTCACTCTTTCTACACAGATGACAAGATATT
ATAACATCACTCTGTGCTTGAATTTTGTACTAAGCAATGT
GTTCTGGGGATTATCCCATATCCAGACATAAAGTGTCTTT
CATTTCTCTTGATGACTGCAGAGTATTCCATTGTCAACAA
ATCCACTTAACCAGGCTTCTATGATGGATGTTTAGGTTGT
TTCCAATCTTTTGCTATTAAAAAGAATGTGACAATGAGAA
ACTTTGTGTATAATGTCATTTTGCACATGTGCAAGGCCAT
CTGTAGAATAAATTTCTAGACACGAAATTGCTGAGTAAAT
AGGCTCTGGAATTAAACACTCCCAAAGTGAGGCAGAATCG
AATGGGGGAAGAGCAGACTGGTGCTTTTTATCCTGTCTGT
CACTTCCCAGCTGTGCGATCTCAAGCAAGGTAGCCTCTCT
ACGCCTTGGTTCCTAGTCTGTGAAAGTACTTGCCTTCTTG
GAAAGTAGCTGCCGGGGTTCAAGTCAAAGGGGTAATATAT
ATATATATAACATATATATATATAACATATATATATATAA
CACATATATATAACATATATATATATATAGTGCCCAGCAT
GAAGCCTGGCTTAGAGGGGTACTAAACGATAGAGAAATGA
TCATTTTCCTTGTTCCCCAATCCTGGGGAGGAGGTCTCCC
ACTGGCCTGTCCCTCTCTCCTTCCTTTCCCCTCCTCTATT
GCTTTATTGCACTCCTAATGGCTCCTTATGCCATCTGCCT
GGCAACCTAGTTCTTTGTGCGTGCATCCCTTACCCACCAG
ATAATAAGCTTCTGGAAGACAGACAGCCTGTCTCACTCGT
TTTGGGAACACCCTCACCACCTATGGCAGGTCCTGGCACA
CAGCAGTTGCTTGGTGAAGGTCTGGTGAATTGAAAGCAGC
TCTGGAAAGTGTCCCTCACAGCTCAGCCTCCCAGATTCTT
GGTGCTTTAGCAAAGACACAAGGGTCACCTCCAGCCAGCA
GGCTGAAGAGGCGGCCAGCCTCCCTTTCTTCCGCACTGAG
GTGGGATCATCAGTAAAGTGTTTGCATGCCATATTTAAAA
TCCCCAGCTTCTGCATCCGCCCATCTCCCCACAGCCACCC
CCACACACAGAGCTGGTATAAAACATTCAGATATTCTCCC
TCTGGGGAGGCGGGTGGAGAATCTTCCCTGGCCCCTCTCC
ATCCCCCTCCTTCGTGTGTCCCCGGTTTGGACTGCACACC
AGCAGGGAGATCATCGCTAGGGACCGTTGCCCAGAGAGCG
TAGAGAAGTGGGAGGAAATCATTTCAATTTCTCTTTGGGA
GCATAAATGCTTTTTTAATTGCTGTCAAAGGCGGCTCCTT
GGGAATGTATTATTGATAGCGGTTGAAACAAAAAAGAAGA
AAAAAAGCAGCAGTCTCTCCTTTGCTGGCATGAATGCCCT
CCCTCCCTGGCCCTCTCACCTCCACTCTTCCCTCCCCCGC
CAGACTCCAGGCCTGAGCTCCTTCTCCGTTCCCCTCTTCT
CACCAGCCTGTGAGATTTTGTTGGCCCATTGCTCCCTTCG
TCTCTCTTTTCCTGCCTTGTAGGAGCTCTGTGGCCCCCAC
TTCCTGTCTCTGTCATTATCTTGTCCCTTTTGCTCTCCAA
CCTCACCTTTAGCTTTGCTTGGCCTTGCTTTTTATCCCTG
GAACCCCCTCTTCTGTCTTCAATGTCCACTGTTTAGCTAT
CGTTTTATTCTAGCTTCTCCCTTCATTTCCCATCCAACTC
TTCTAACTGCTGCTACCTTCTAAACCTCTCTCAGCCCCTC
CTTCTCTCCCTTTTCTGCCTGGGCTCCTTGTTTTGGGTCT
TGGACCCTCAGCTATTGCCTCTCCAACCATAAATGAGGCT
GGACTAGCCATAGGAACCCAAACCTGGGATATAGACATTT
TTTATTTCCATTCTCCTTTCTCTCGGGCCTCCACTCATTC
CCCATATTCCCAGCCTTTAATTCTTGGTATGTCCCCTGCT
GGCTGTGTGGGGCCAGCATCAGGAGGGGTTCTGCAGCTCT
GAGACAGTCTCTGAGGACTTCAGGTACACAGAAACCCCAA
GCTCCTTCCTGCCTTCAAGCCAATGTCTCAGGATCCTTCC
CCATCATGGAGTTCGCTCTGCAGTAGGTCTGAGTTTCCTC
TCTTTCCTTTATTTGGGAAGCTGCGCAGGCTTCAGGGTGG
CTAGACACCCCAGGCTACTACAAGGGCCTCTGTGCCTTTA
AGAAGGCACAAGCCCTCAGACACCACCAGCTCCTCCCAAC
AGCCCCTCTCCAGCTGAGGGGAGAGGGAGCAAAGCTAGAT
ATTCCAGCACAGACCCCTCCAGACAAGCTCATAAATAATG
GCTGATCTTCCCATAGGGGACAGGAGCTGTTCTGCTCTTG
TGGAGCCTGTATGATCAAGACCATGTTCTCCTCACTGGGG
GCTTCCTTTTTCTCTCTTTCCTTGTCCACTTCTCCCTCCC
AGAGCCTAGGAGAAAGGGGGAATGGGATAAGGAAGAGGAG
AGTTCAGTTTCTTGCTCTCCAGGCTCTCAACACACCTGCC
CACATCATCACCCACAAATATTTACTGAGCAGCTAAGTAC
TGCTGACTTACACAGCAAAGCACACCCAGCCCTTTCTCCT
TCCCCTAGACCCTCCCACCCCACACAGTCAGTGGGGCTGA
TCAGAGCCTCTCCTCATATCTCAAAAGGGCCAGAGCTATG
CCTCAAAAGTAGTTGCTGTGGGCCTGGCATGGTGGCTCAT
GCCTCAAAAGTAGTTGCTGTGGGCCTGGCATGGTGGCTCA
CGCCTGTAATCCCAGCACTTTGGAAGGCCAAGGCAAGCAG
ATCTCTTGAGGCCAGGAGTTTGAGACCAGCCTGGCCAACA
TGGCAAAACCTATCTCCACTAAAAATACAAAAATTAGCCA
GGCATGGTGGCAGGTGCCTGTAATCCCAGCTACTTCGGAG
GCTGAGGCAGGAGACTCGCTTGAACCCAGGAGGCAGAGGT
TGCAGTGAGCCAAGATCATGCCACTGCACTCCAGCCTGGG
CAACAGAGCGAGATTCTGTCTCAAAAACAAAGAAAAAAAG
TAGTTGCTGTGAAAGCAAACTTAGTTTCATATGATGGTGG
CATAATTTTAGATTTTTAACTAAAATGTACTGAATTTCCC
ATATATCTCTAGGACAGTTCCCCAGTTCCTGCTTCTCCTC
CCTGACACTGGGGCTTCACCACCCTCTCCCCTCTTTCTAG
GGCTCCCCCATGCCCCATCAGACCAACCAGCTCCCAGTCC
AACCAGCTCTGGATCCAGACCCCAAGAGAGGGTTCTTAGA
TCTCACACAAGAAAGAATCCGAGGCAAATACATAAAGTGA
AAGCGAATTTATTAAGAAAGTAAAGGGGCTGTTCTGCCTA
CGGAGTAGCCATTCCTTTGCTTTCTTAATAAACTTGCTTC
CACTTAAAAAAAAAGAAAAAAAATAAAGGAATAAAGAATG
GCTACTTTACAGGCTGAGCAGCACTGAGGGCTGCTGATTG
CCCATTTTTATGACTATTTCATTTGTAAACTGTCATGGGA
CTGGTGAGAGTGTAGCAGTGAGGATGACCAGAGGTCACTC
TCTTCACCATCGTGTTTTGGTGGGTTTTAGCTGGCTTATT
TACTGCAACCTGTTTTATCAGTAAGGTCTTTGTGACCTGT
ATCTTGTGCCAACCTCCTATCTCATCCTGTGACGTAGAAT
GCCTAACTATCTGGGAATGTAGCCCAGTAGATCTCAGCCT
TATTTTACCCAGTCAACATGGAGTCCTAGTCAACATGACT
CCTAGTCAACATGGAGTCACTCTGGTTCAAATACCTCTGA
CACTAGGAGTCTGGTTCAGTTCAGCTGGGTCTCACTTCCT
GAACTGTTTCCACCTCAGTGCTCTAACCTGCCCATTGCCC
CCTCAGCCTGAGGAAGCAGGTTTCTTTCAAGTACGTCTGA
GGCTGTGCTCTCACTGTGCAGTACCACACTCCCACCCTCA
CTGAAAGGCAGGCCACCCCACCCCCACAGCCCTGCCCCCC
ATTACACAAAGATCCACCTCACCCCCACCAGAGGCCCCAG
GCCGACTGGAAGGACCCTAGGCCGCATTAGGGACTGTCTT
GGGGACAGCTAGAGGCAGGCCTGCACCCAGATGAAGATGT
GAGGAGGCAGAACAGAGTCTGGAGTCTGGAGTCTGGAGAA
TTGGGCTGTCTCTTGGTTCCAATAGTGCTGTGGCAGATAA
ACAATTACTGAGGGCTTTCTGCAGGCCAGCCAGATAGGGG
CCTAGCCGGGGACTTCTTCTGTTGCCACTCTAGGCTGCCC
CCACCAGCTAGCTCTCTGCACCACATGGAACCGGAACCGG
AACACTGAGCCGCACTCCCATGTCCAGCCACATCTGCTTG
CTCTCCATCTCACCTTCTTCTTCATCTCCCTTTCCCTAAA
ACTTTTCTGAGCCTCTTCTTGTTTTCTCGCCATTTCTTCA
ATTTCTTTCCTGCCCTCTCCTTCTTTATTTCTCTTTCTTT
TCCCCTCCTCTCTTCCCCTCTCCTGTTCTCCTCCAGGCTT
CCTCCCTGCCCTCCCCATCCATCCCCCAAGTCCACACCCC
GTCCCTCCTGCCACTATATTTAGCTCCCAGCCGGGGCTTT
AGAAAGGCGCCACTGCTGGAGCTGGCGTCTAGTCTTGAAG
GGTCTGTCAGCATTTCCATAAGAGGCTCAGCTGGGATGAG
TTTATGACTGAGCTATTTTCTTTCCTTGCCTCACTGGCCC
TGGGCTGAGCATAGGCAGAAAGGGGACCTCCAGGTACATT
GGAGAGTTCTCCCCTGACATGGGCAAGCTCTTCCAAAGAA
AAAGGAACTATGGGTTAAATCTTAGGTGAATCTGGGACCT
AGGTAACCAGCAATTTGTGGGGCACAGCGAGTTAGGACTC
TGCTATTGGTTAGGAACTCCCAGAGCCTGAGGGCAGAGCC
TTCCTAGCCAGAGCGGGAGCACATGGTTGCTCTCAGGATT
CATCATGTGACCTAAGCAACTTTGAAAGACTTCTTTCCCC
AAAGTATTCACCAGCCTGCTATGCTCTCTGTAATCCCCAC
TGTTATAGCCATTTCTTTCTGTTAAACCAATGCCTCTAGA
AGACCTCCTATAAAAATCATTTCCAATATTTGAGGGACAC
ATTACTGAGTGGTTTGAACACACCATTGCTTTTGATCCTC
ACAATTTAGCACTTTGATGAAACTTGCTGAGGACACTCAG
TTCATTTTTATTTTTATTTTTTGAGACAGGATCTAGCTCT
GTTGCCCAAGCTGGAGTGTAGTGATGCAATCTCTGCTCAC
TTCAGCCTAGACCTCCTGGGCTCAAGCGATCCTCCCACCT
CAACCTCCCAAGTAGCTGGGACTACAGGCATGTGCCACCA
TGCCCGGCTAATTTTTGTACTTTTTGTGGAGATGGGGTTT
CGGCATGTTGCCCAGGCTGGTCTCATGAACTCCCGGGCTC
AAGCAATCCACCAGCCTCAGCCTGTAGTGCTTGGACTACA
GGCATGAGCCACCCCACCTGGCCAACACCCAGCTTAGTAG
CGGTCAAGCCTAAGCTTGAATGCAGGTCTTGCACCTCTGA
CTGTTGTACTTTCTTCACCACACTGAATGAAACTGCCTGC
CCTGGGTAGACCAAGAATTCACAGCTACAAGGCCAGGAGC
CTCAGCAGCAGGTTCAGAGACCTGGCTGGAATCCTGGCTC
TCCTACTTCAGTGTTATGTGGCCTTGGGCAGGTTACTTCA
CTACTGTGAGTCCCTCAGAGGAAGATTATGAGGACATAAC
GACCTAAATGCTCAACATATAAGTGTTAATAAAGGGTAAA
TAATATCACTTTCATGTTAACAGAGCCAGATCCCTGAAAG
TGGGGGATGTGGGACAACCAAGTTCCATGGGATAGGATAG
CAGGGATCTGGAGAGGTGTGGGCTGTGGCATGCGTGAGAT
GAGCAGCAGACCTGGCTAGCATGTGCAGGGGCATGGGGCA
TGGGGCAGCAAATGCCAACCACCACGTAGTCCCTAGAGTG
GGCCCAGAACTTCATGGTACATAAACACCATTCACATCTA
TCTGTTCATTTACTCCCAAGGGCTGAGGATGGCTGTGATT
GGGAGACAGAGCCGGCATTATTATTCCCATTTTACAGACA
TGGAGACCAAGGTCCAGAAGAGGAAAGTAATCTGCTCAAG
GTCACAGCTAATTATTTCGTTCATTTGTTCACTCTCTCAT
TGAAGATATATATATATAGTCTCCCTCTATATATATATAC
TCCAGGCTGGAGTGCAGTGGCATGATCTTGGCTTACTGCA
ACCTCTGCCTCCCAGGTTCAAGTGATTCTCCTGCCTCAGC
CTCCCAAGTAGCTGGGATTACAGGCGCCCACCACCATGCC
TGGCTAATTTTTGTATTTTTAGTAGAGATGGGGTTTCACC
ATGTTGGCCAGGCTGGTCTCAAACTCCTGACCTCAGGTGA
TCCGCCATCCTCAGCCTCCCAAAGTGCTGGGATTACAGGC
GTGAGCCAGTCACTGTGCCTTGCCTTCTCACTGAATATAT
AGTGAGCATCTACTACATGCAGATGCTGTGTTATACACTG
GAAATACTCAGTGACAGAGTTAGAATCAGAACTCAGGATC
GGGACTCCTGTCCCATGAATTCTCCAGTATAAGGCTACCA
TGCAGCCTTAGGGCCAGAGTTACTGGTTCTACTGGTGACA
AGTAGGAACTGACCATAGGTAGAAGACAAAGGTTCACCCT
GTATGGATCATCTCTAACCCTTTGGCCTTACCCAATCCCC
ACCCCATACTAGCTTGGGAAAGCCACATTGCAATGTTTCC
CTGAAAGGTGGGCAAAGAAGTTGCAGAGTAAAGAGACCTC
GGGCCAGCATAGTTCTTGATCCCTTGGGTCCTTAGTCTTT
CTAGAGCCCAACCACAAATGCCATATCTACCACCCCATGA
CAAGATGGCTGTTCCCCTCCAGTAGGAGCAGCTAGAGGGT
CCCACAGGTTCCGGAAATCCTGACTATTAGGTTAGAGCAG
GGCTTCAGAGACTTCAAGTGAACTGGAGGACAGAGATACT
CCATCCCATTCACCTTCCTAGGACAAAGGAAGTTACTTCC
TGGCTTCTCTCTGAATGCTACACTAATTCTTCCTCCTGGG
ATAAGAACATCATTTATAGCATCAGATAATGTAGATGGGT
TAAAGGGTGGAAGAAACAGGGGTAGAGTAACTTCAAGAGT
TGTAAATAGGACCATGAGGTTGCCCAAGGAGATGTGCAAT
TTCCCTAAATCTCTCCCATCCATCCATGGCCCATCCACAC
ACCCACTTGAATATCTTCCCACCCACCCACCCATCCCTCC
ATCCATCCACCCATCCATCCATCCATCCATCCCCATCCAT
CCATCCATCCATCCATCCATCCATCCATCCATCCATTCAT
CCACCCACCCAGCCATCCATTCATCCACCCATCCATCCAT
TCATCCATCCACCCAGCCATCCATTCATCCACCTACCCAG
CCATCCATTCAACCATCCACTCAATATAGTTTGTTGGGCA
TCTGTAAGGCAAATGCTAACATTAGTGTTTTCCTCTCTCT
CCTGCTTCTTTTTCTTCACAAGATCCAAGAGTAAGAAGGC
AGGAAATATCCAAGGGCAAGAAGGCAGGAAATATTTTTTG
TAGAGATTAACTCTTCAACCAATCAGCCTCTAAAAAAAAC
CAAGCTAATTCCCCAAACAGATCAACCAGCTTCCCCCAGC
TGCTGGTACCTGTGATGAACAATCTCTCCTGCCCAGAAGC
TTTTATTGTGTTTAACTTGAAGCCCTCCAGCACCATCTAT
GCTGCATTTGCTGCTCTCACCTGAACACTTCTTCTCCTCT
TTGCTGTTCTATTTTTCATTTGCTCCCTTATTCTCATTCA
TGGCCTTCAGGAAAGAGCTTAGACCTGGAGTCAGAAAACT
TCATGTTGAATTCTAGCTCTTTCACTCACAGTTGAACAAC
CATAGCCAGTTTCTCCATCTTCAAAATGAGTGTAATAATG
CCCAGTTGTTGTGAGGATCAAATGAGATAATGAATGGGAA
GCAGTTTTGTAAACTGTAAATGGCCTTACTCATGTGAAGG
TTTATCATTAATTCCCCCTTTTTCTCTGACACCAAAGAGA
GACAAGCTGGGGAAGGCAACGGGACTCTAGGTCAGAGCTG
GGAATGATGCATTTGAACCCTAACTGTGCCCTCTGGCTCT
TCAGGAGACCGTGGGAAAGCCATGAAACCTCTGAGCCTCG
GTTTCCTCACCAGGAAAGGAGTCATTAGATCCATGTGCTT
CCACCAGCCAGGGAGAGGAGTTGCTCGTAAACAGTGATGG
CTCACTCTCTATTTTAGAGATGCTTCTGAGCTCACCACCA
CCAATTACCACTTATTGAACACACAAGATGCCATATCCTG
GGCTGGGTAACCGGAACTTCCAAAGGCCTGGGCCTTGACC
AGGGATGGCAGACTACGTACCCTAGCCCTGTTGAGGAGCT
GAGCAAGGCACCCTCTCACCACACGTGTTTCCCTGCCTTC
TCTGCTCCTGCATAACTCAAGTAGAAGTGACAGTTAGGCC
TTATCCCTGGTATAGGCCACTAACATATGGCAGGACCCTA
AATAATCAGAAAAAGGAGGGTTTCCTTGTCATGTCTGGGA
CTGCTCAGCTGCCAAGGGCTGCTAATCTCTGCTTCTCATT
GTCTCTCACAGCTGCCCCTCCTTCCTGCTTCTGCTGTCCT
CCTGGAGGAGTCTCAAGCTGACGTTGCTGTGTAACCTACT
AGTGGGTCCACAGAGCTTTGGCATTGCTTCTCTCCCATTC
CTTCCACCCACTGCTGTCATATTAATCTTCTCAAAACGCT
GCTTTGGCCTCTCAGTTTCCTGTTGGACACCTTCAATGAT
GCTTAGTTGTCTAAAAGACAAAACAACATTTTGAAATCAA
GCTGACCTGGTCCCAATCCTGGCCCTGCCATTGATGGGCA
GATTACTTCAACCTCTCTGAGCATCCGTTTTCTCAACTGC
AAAATGAGGCCAATAGTACTGCTATCATGTTACTGTGATT
AAACCTTAAGATACAGTTGTATGTCACATAATGATGTTTT
GGTCACCAACACACTGCATAAACGATGGTGGTCCCATAAA
ACTACAATACCAGTCAGGAGTTCAATACCAGCCTGGTCAA
CATGGCGAAACCCCACCTCTACTAAAAATACAAAAATTAG
CTGGGCGTGGTGGCAGGCACCTGTAACCCCAGCTACTCGG
GAGGCTGAGGCAGGAGAATCACTTGAACCTGGAAGGTGAA
GGTTGCAGTGAGCCTAGATCATGCCACTGCACTCCAGCCT
GGGTGACAACAGTGAGACTTCATCTCAAAAAATAAATAAA
CAAATAAATAAATAATTATAATACCATATTTTCACGGTAC
CTTGTCTATGTTTAGACATGTTTAGACACCAGTGTGTTAT
AATTGCCTATAGTACAATAACATGCTATACAGGTTTATAG
CCTAGGAGCAATAGGCTATACCATCCAGCTTAGGTGTGTA
GTAGGCTACACCATCTAGGTTTGTGTGGGTATACCTATGA
TGTTTGCAAAACAATGAAATCACCTAACAACGCATTTCTC
AGACTATAGCTCTGTTTGCTAAGTGACTCAGGACTGTTTA
TGTAAGGCACTGTGCCTAGCTTGTAGAAATTACTCAGTAT
ACATTAGCTCTTTCTCTTTCCCTCTCCTCTTTTCCTTGGT
ATTACTTCCCTCCATGGTCTGCACAAGCAAGGGGCACGGG
GTGAGCCTAATTGTACATCTACCCTGGGAATTCTGGAACC
CTGATGCTGACAACCAATACATCACATGTACAAGGGCCAG
GAGGGCACTGAGAAAAAGGTAAAGGCCTTTGGGATTGAGC
ATCAGGCTGCTGAAATATCAGGCTTGAGGCTTCAAGCAAA
AAGGGAAGATGAAGGCTGCCCCCTGTACTGTGAGTGCGGC
GAGGCCTGGGAAGGCAGAAAACACACCCTGAGATAAGAAC
ACTGGTTCTTGATCTATAAGAAAGACATTGTGGGCTGGGC
ACCGTGGCTTATGCCTGTAATCCCAGCACTTTGGGAGGCA
GAGATGGGCGGATTATGAGGTCAGGAGATCAAGACCAGCC
TGACCAACATGGAGAAACCCCGTCTCTACTGAAAATACAA
AAATTAGCCTGGTGTGGTGGCATGTGCCTGTAATCCCAGC
TACTCAGGAGGCTGAGGCAGGAGAATCGCTTGAACCAGGG
AGTCGGAGGTTGCAGTGAGCCGAGATTGCACCACTGCACT
CCAGCCTGGCGACAGAGTGAAACTCCATCTCAAAAAAAAG
AAAGACATTGTTAGATAACTTAGCTGGGCATGGTGCCAGG
CACCTGTAATCCCAGCTACTCGGGAGGCTGAGGCAGGAGA
ATCACTTGAACCTGGGAGGTGAAGGTTGCAGTGAGCTGAG
ATCGCACCATTGCACTCCAGCCTGGGCAACAAGAGTGAAA
CTGCATCTCAAAAAAAAAAAAACAAGAAAGACATTGTTAG
ATAGCATTGAGCATATCACTTAAATGGTCTTGGCTCACCC
CCTGGGGAAATCATGTTCTTTCAAAGACACTATAAAACAA
ACAAACAAAAAAAGCAACAGTAGCTACAGAGTTCCTGCTC
CAGCAATCAGGAGCCTTGAGGCAGCACAAGGACACCGGGG
CGGGAGTGTGGCCCAAGAAGCAGAGACAGCAACAACAACA
GGATGACTTCATTTACTGAGTTATCAAAAACCACAATGTC
TGAAAACCACAATGTCTGCCAAGAAAGAGGATGAGTCACC
AGGACCCACAGGAAAGAGGGGCTGGGGTGGGTTGGGGTGG
GCAGCATGGCATGATGAGAAAAGCAAGTATTTTGACAGCA
CACAGATTCAAATCCTGACACATCTCTGAGGCCTTCAGCT
CTCTTATCTTTAGTTTTTATTTATTTTTATCTCAAAAGAA
ATGAGATAGAGTCTTCTCTGTCGCCTAGGCTGGAGGGCAA
TGGTGCAATCTTGGCTGACTGCAACCTCTATCTCCTGGGT
TCAATTAATTCTCCTGGCTCAGCCTCCCAATTAGCTGAGA
TTACAGGCACATGCCACCACACCGGCTAATTTTTGTATTT
TCAGTAGAGATGGATTTTACCATTTCGGCCGGGCTGGTCT
CAAACTCCTGACCTCAAGTGATCCACTCATCTGGGTCTCC
CAAAGTGCTGAGATTACAGGTGTGAGCCACCATGTCCGGC
CCTCAGCTTCCTTATCTTTAAAAATGGGGAAGAGCCGAGC
AAAGTGGCTCACATCTGTAACCCCAGCACTTTAGGAGGCC
AAGGCAGGTGGATCACGTGAGGTCAGGAGTTCAAGACCAG
CCTACATGGTGAAACCCCATCTCTACTAAAACTACAAAAA
TCAGATGGGCGTGGTGCCATGTGTCTGTAGTCCCAACTAC
TCGGGCAGCTGAGGCTGGAGAATCACTTGAACTTGGGAGG
CAGAGGTTGCAGTGAGCCAAGATTGCCACACTGCATTCCA
GCCTGGGTGACAGAGGGAGACTCCATCCAAAAAAAAAAAA
GCGGGGGATGGGGGAGGTAGTACTAATAGTGCTTATTTCA
TGGGGTTGTTTTGTTTGTTTTGTTTTTTCGAGATGGAGTC
TTGCTCTGTCACCCAGGCTGGAGTGCAGTGGCACAATCTC
TGCTCACTGCAAGCTCCGCCTCCCGGGTTCATGCCATTCT
CCTGCCTCAGCCTCCTGAGTAGCTGGGACTACAGGCGCCC
GCCACCATGCCCGGCTAATTTTTTTGTATTTTTAGTAGAG
ACGGGGTTTCACTGTGTTAGCCAGGATGGTCTCAATCTCC
TAACCTCGTGATCTGCCCACCTCGGCCTCCCAAAGTGCTG
GGATTACAGGCGTGAGCCACCGCGCCTGGCCAGGGATTGT
TTTAAGGATTAGTGAGTCCTTTATCTGTGTAAAGCACTTC
AGCAACAGATGGTATTCACTATTTTGATAGCCAAGTTCTT
GATTTTCCCCAAAGTTGTTAAGAGTCACACTGTCATCTTC
CACTGACCCCCAGCAGAAACCCTTGGCTTCAATTTTGATA
TTCCTTGAGGGATGATTCCTCTAAAGCTCAGGCCTCCCTG
CCTTGGTTCCAGCCGTTCCCTGGGAGGCCAGGCCTGCCTG
GTCTAGATCCTGAAACCTTCAAGATCCACATCAACTCCTG
ATGGACTTTCTCTGACAATCCCAGTGTCTGCTCATCTCAC
CACTCTGAACATACAGCATTTCTCTTCTGATCCACTCAAC
AACACATCACAGACGATTCTGGGACACTCCAGGCTAGAGT
GCAATGGTGCGATCTCGGCTCACCGCAACCTCCACCTCCA
GGGTTCAAGCGATTCTTCTGCCTCAGCCTCTCAAGTAGCA
TGTGCCACCACACCCGGCTAATTTTGCGTTTTTAGTAGGG
ACGGGGCTTCTCCATGTTGGTCAGGCTGGTCTCGAATTCC
CGACCTCAGGTGATCCGCCCGCCTTGGCCTCCCAAAGTGC
TGGGATTACAGGCCTGAGCCACTGCACCTGGCCCATGCCT
TGCTTTAGTATGTCACTGGTTCATTCTTCATGGGTGTAAG
TGTTTACATCCAACTATACCACAGCCTTTTCGTAACTCTT
CCTGCAGCTGGTACAAAGCCAGTCACATACTTGAAATTAA
AGCTATTTGTGTTCTGATAAGTGAATGGACTTAGCTTGGT
TAGCGCATTAGCCTAATGGGATTGGGGCTTAGGGTCCAGG
ATACAGATGGCTCTCAGAGTCCGAGCCACCCATACTGCTC
CGTGCCACTGGCCAACCAGGCACGAGATGAGCGAGCGTGA
GTGAGCCTCCCATCACCATAGCCAGAATTAAGGCACAAGC
CCTGCAGAGGGACCCCGAGGGCTTTTCTTCCTCTACCTTC
CTGCTTTCCATGATACTGAATTAGTTCAAGGTGGCTGGGG
CCTTTAGGAAGGAAAATAACCAGGCAGACCCAAACTGAGA
CATCAATGCAGACATAGCTACAGAGGCTGAGGCTGGGGCA
AACCTCAGGCAAGCTAAGAACAGCATCCAAGGGAACACAA
GTGTCTCCATGCTAATGTGAAATTAGGTGGTGCTGTGTAT
CTCATCAGCCTAATAGGGCATAGTGCAGGCAGTCCATGGG
GCAGCCAATTGTCTGGGTTCCACAAGGGGGTGGTGGTCAC
TGAAGGAACAGTTTGAATCCAGAAGGGCCCCAGCATCCAG
CCTCGGGGAGGCATCTGTGGACGCCTTGCCAGATGCACAC
AGCCAAGTTAAGAACTGAAAGGCACTGGTCCCCTGTCTGA
TTGGTAAGAGCTCTCAGAGGAGACAAAGGAGCCTGTCAGG
CAGTGCTGCTGTACTCTTCCTGGATTGGGATATTCTTTCC
ATCTTTCAGGTGTTTGCTGGATGGATGCCTTTCTTATCAA
GGTTCAGAATCTCCAGATGAAGACGCAGAGGCCAGAGGGA
AAGAATGCCATGGAGATAATTCATACGAGTACTGCTTCTC
TCAATGGTAATTCAAAAATGACCTGGCCAGGAGTCAAGAT
AGATGCAGGAACTAGGAAGACAGAGGAAGGGAACAAGCAG
AAGGAGTGGCTGACAGATCGGTCTGCAGTGCACCATAAGA
AGACAGCTCTGCCAGTCTAATGCATTCGAGCAATATCTTG
TTGGTACAGAAATACCCTAATGATATGACCTATCTAAAGT
GTGACATTTAGCTGGGCGTGATAGCCTGTAATCCCAGTGG
TTTGGGCTTTGGGAGGTCAAGGCCAGAAGACCACTTGAGG
TGAGGAGTTCAAGACCAGCCTGGGCAACATAGCAAGACCC
CATCTCTATAATAAAAAATAAATAAATAAAAACTATCGCA
GCCATAAAAAATGATGAGTTCATGTCCTTTGTAGGGACAT
GGATGAAACTGGAAAACATCATTCTCAGCAAACTAGCGCA
AGGACAAAAAACCAGACACCGCATGTTCTCACTCATAGGT
GGGAATTGTACGATGAGAACACATGGACACAGGAGGGGAA
CATCACACTCCGGGGACTGTTGTGGGGTGGGGGGAGGGGG
GAGGGATAGCATTAGGAGATATACCTAATGCTAAATGACG
AGTTAATGGGTGCAGCACACCAACATGGCACATGTATACA
TATGTAATAAACCTGCACGTTGTGCACATGTACCCTAAAA
CTTAAAGTATAATAATAATAAAATTTAAAAAAGAAAAGAA
AACCAGCTCAGAAAAGTCGCCTTCCTGTCCTTAAAAAAAA
AAAAAAAACTATCTAGGCATGGTAGTGCGCACCTGTAGTT
CTAGCTACTAGAGAGACTGAGGTGAGAGGATTGCTTGAGC
CCAGGAGCTCAAGGGTGCAGTGAGCTATGATCATGCCACT
GCACTCCAGCCCTGGTGACCGAGTGAAACCTTGTAAAAAT
AAATTAATTACATTTAATTGAATTTAAAAGTGTGATCTTT
ATCTTATTTATTTATTTATTTTGAGACAGAGTCTGGCTTT
GTCACCCTGGCTGGAGTGCAGTGGTGCAGTCATGGCTCAC
TGTAGCCTCAATCTCTGATCCTCCTGCTTCAGCCTCCTAG
GTAGGTGGGACTACAGGCATGCGCCACCATGCCAGGCTAA
TTTTTATTATTTGTAGAGATGAGGTCTCGCTATGTTGCCC
AGGCTGGTCTTAAACTCCTGGCTTCAAGCAGTCCTCCCAC
CTCAGCCTCCCAAAGTGCTGGACCTACAGGCATGAGCCAC
CACACCTGGCAAAAGTATGATCTTTGGATTTAATATCAAT
ACCAACTGAATTCCAGACCCCTTTGCTTTTATGGGTAAAA
TCACCCCCTGCTGCTTCTCTTAATGGTGGGGGTCCTTGGA
TAGAAAAAGATAGGAGCAAGGCCCCCAGGTATCTCAGAGT
TTGGGGACAAAAAGGATACTTCAGGCTCAAGAATCAGAAA
GTACAGAGTTGGACAAAGTATTAGGGTTCTCTAGAGGGAC
AGAATTGATAGGATAGATACAAGGCTGGGCACGGTGGCTC
ACGCCTGTAATCCCAGCACTTTGGGAGGCCGAGGCAGGTG
GATCACGAGGTCAGGAGATCAAGACCATCCTGGCTAACAC
GGTGAAATCCCGTCTCTACTAAAAATACAAAAAAATTAGC
CAGGCATGGTGGTGGGCGCCTGTAGTCCCAGCTACTCGGG
AGGCTGAGGCAGGAGAATGGCGTGAACCCAGGAGGCGGAG
CTTGCAGTGAGCCGAGATTGAGCCACTGCACTCCAGCCTG
GGTGACAGAGCTAGACTCTGTCTCAAAAAAAAAAAAAGAT
AGATACATACAAAGGGGAGTTTATTAAGTACTAACTCACA
TGATCACAAGGTCCCACAATAGGCCGTCTGCAAGCTGAGG
AGCAAGGAGAGCCAGTCCGAGTCCCAAAATTGAAGAACTT
GGAGTCCGATGTTTGAGGGCAAGAAGCATCCAGCACGAGA
GAAAGATGTAGACTGGGAGGCTAGGCCAGTCTCTTTTTCA
CATTTTTCTGCCGGCTTGTTATATTCTAGCCACGCTGACA
GCTGATCAGATGGTGCCCACCCAGATTAAGTGTGGGTCTG
CCTCTCCCAGTCCCCTGACCAAATGTTAATCTCCTTTGGC
AACACCTTCACAGATGCACCCAGGATCAATACTTTATATC
CTTCAATCCAATCAAGTTGACACTCAGTATTAACCATCAC
ATACAACTTCGAAGAAGGATGTATAATAGGCTGGATGCGG
TGGCTCACGCCTGTAATCCCAGCACTTTGGGAGGCTGAGG
TAGGCGGATCACTTGAGGCCAGGAGTTCAAGACCAGCCTG
ACCAACATGGTGAAACCCCATCTCTACTAAAAATACAAAA
ACTAGCCAGGCTTGGTGGCAGGCACCTGTAATCCCAGCTG
CTCGGTAGGCTGAGGCAGGATTATCTCTTGAACCGGGGAG
GCAGAGGTTTCAGTGAGCCGAGATCACAGCATTGCACTCC
AACTTGGGCGACAAGAGTGAAATGCTGTCTCAAAAAAAAA
GAAAAGATGTATAATTGTCCTTGAGATCAAGCCATTGACC
AACGGCTACTCCCTCACCCAATCTTAGTAACCCGACACCC
TTAGGGCTGTTCCTGGGATGAACTGCAGGCTAGGCCACCT
CACACTGAGGGCTCCTAAGGCTCCTTGCTTCTGGAGCCCT
CCATGGCCTCAGCTGCCCTGCACTACCAGGACAGCAATGT
CTGGAGGCCTGCCCTTCCTCCACCATCTACACACTCTAGC
ATGCTTATCCTGATGAAATCAGGATATACCAAACCCCTGC
AACAGCCTTGAAGAGGAAGGGAAGTAAAAAAAAAAAGGCC
AATATATAACAGGAGATATGGGAAGAAAGAGAAATTCACT
CCTGTTCCCTAGGGGTAGTGGGAAGAGGCAACTTTTTTTT
TTTTAATTAATATGGGCCCTGAGTTTAATACTACTGAGGA
TTTTTTCCATTGCAATTTAAAAAAATCCAGTTGTGATCGT
CTTGAGCAAAATTGGTGTATATATCAGGCCCAGCTGCACA
CAGAGCTTACAGGATGTGGTCAGGACTAATTTCCCTCCAA
CTCATAGCTGGGCTTTCCTCTACATTAGTCCCACTTTCAG
ACAGGCATTGGCAAGATGGCTCCCAGAAACTCCAGGTGTG
TACCCAACTATACTCTTTCTTTCTTCCTTTTTTTTTTTTT
TTTTTTTGAGACAGAATCTTGCTCTGTCACCCAGGCTGGA
GTGCAGTGGCACAATCTCAGCTCAATGCAACCTTTGCCTC
CCGGGTTCAAGCGATTCTCCTGCCTCAGCCTGCCAAGTAG
CTGGAATTACAGGCACGCACCACCAAACCCAGCTAATTTT
TGTATTTTTTTAGTAGAGATGGGGTTTTACCATGTTGGCC
AGGCTGTCTCAAACTCCTGACCTCAAGTAATCTGCCCACC
TCAGCCTCCCAAAGTGCTGGGATTACAGGCATGAGCCACC
GTTCCTGGCTTACCCAACTATTTTCAATTCTACCGGTAGC
AGTTTCAAGCAAAGTCCCAGAACTGAGTCTCATTGACTGA
TTCTGGTTACGTGCCCATTCCTGGAGCTAGGAGTGAAGTG
TTCCCAAACTGTAAGTTCTTGAAAGTGCGGTCATTTTTCT
GAAAAATCAGAGTGCTGTTACCAGAAGCAGCCAAGACTGC
ACGTGACCGCTAAGGATTCCATCTTGAATCATGGCATCCA
GGCAACCACTAAAATATGTGTCAGGAGTCGGCAAAGTATT
TAAATCGATGGGTAATATGAGGAACTTCTGACAAACCCTT
GGGACTCAGTCGTATCCACCTTTGTCTCAGTCTTAATACA
GTGCCTGGCATAAATTCTGTGCATTTGATTTAACTACCCA
CAAGGCAGTTAGGAAAACTGTGTAAAAAATAAAATAAAGA
ATGTTTAGCGAAAAAAAAAAAAAAAACAAATCTTTCCCAG
GAGTCTCAAAGAGGTAGAAACTACTTGGAAGATTCTAGTT
TTATAATTCAAGAGATCTGATGACCTGGGATTGAGATTGT
TGTGATGAAAGCCGAGATAACTTTCGTGCTGGACAGAGAG
GGTTTTGCTTCTGGTGTGACAGTGGAAAGTGAGAGAAATG
TCCCTGGCCATGAGGTGAGATGGAAGGAATGAAAACTTGG
GAGAGGGAACAAGAAATGTGGCTCTGGAAGCTGGTGCGCC
AGGGAGCCTCTGCTGACAGGACCGGATGCCAGAGTCTGTA
CACCTCTCAACTCACTGGGATTGAGCTCATCCACCAAGAG
ACCAGACTCCGTAATAAACTACCTTGTGAACTTGAAACAG
CTGACTAAATGTTAAACACAAGAAAGGACAAGTGGGACGG
GTGTGGTGGCTCACGCCTGTAATCCCAGCAATGTGGGAGG
CCGAGGCAGGTGGATCACCTGAGGCCAGGAGTTTGAGACC
AGCCTGGCCAACATGGTGAAATGCTGTCTCTACTAAAAAT
GCAAAAAATTAGATGGATGTGGTGGCACGTGCCTGTAATC
CCAGGTACTCAGGAGGCTGAGGTAGGAGAATCGCTTGTAA
ACGGGAGGCAGAAGTTGCAGTGAGCTGAGATTGTGCTGCT
GCACTCCAGCCTGGGCAACACAGCAAGACTCCATCTCAAA
AAAAAAAAAACAAAAAAACAAAAAAAAAAAACAGAAAAGA
CAAGCGGGAGCAATGGGTAGGGATGGAGGAAAGTCAGAGG
TCCCGGAGCCATGGACCCCAGAAGCAGAGTCTTTGGAAGA
GAACATACGGGCTTCAGAGTGAAGAACAAGGTCTGAAACC
AAGCAGTGCTACAGAAGCCCTGAAGGACACCTAACCTGGG
TGTGGGAGAGGAGACCTGGGAGGCTTCTCAAAGGAGGTGG
GATAGAGCTGAGTCTTAGGAAACTGCTGAGCAGATGGATC
TGAGCCACAGTTATTTTGTGACTGCTGTTCCTCAGCCTTT
ATCATGCAAGAAGCATAACAGGTTGGTTATTGTCAGGCTG
ATTATCACAGGGAGATGATATCACATTGACTGCACTGGGG
TAACTACCAAGCAGAAATCATAGTTCCATGCCTGTGATTA
CAGCTTGGGCACTATGACCTCTTGTGGTGAGTGGTATCCT
ATGGTTCCAAAACAGGTGGTCCGGTCAGGATGGACCATCA
GGGTGCTGCAGCTTCCATGGTCAACGGGAAGTGTGGGAAT
GGAGGCCTGGACCTCACAGGAAGATCAGGAGTGGTAGCTG
ACATGGAAAAAGTGTGTTCACATAAGGCTAGGCTATGAGG
CTATCTTCTCCAGAAATCTCTCTTGATTCAGAATCACCTA
CTGTTTGGGTAGTGGCAAGGGCATGCCTGCCTAGAATGCA
GAGGGGAAGAACCAGTTGACCTCTGAAGATCCCATTTGTC
ATTGGAGCCCATAATTCCAGAATCTGCCTCTGTGTTTCTA
ACTTATCCCAAGGATCTTGGTTCAAGGTGCTGCCCTGGGC
CTTTCCCTCAAATTAATTAGTGACGTTTCAGGTTTCACCC
TACATAGGAAAGACAGCCCATTGTGTCCCCCACCTGTACG
CCAGTGCCACAGATGTGGGAAACCCACAGGGGCCTAGAGA
GGTTGAACACTTTGCAAAGGCCACTCAGCAAACCATAAAT
AAGGCCAGGCATGGTAGCTCATGGAAGGTGGGCAGATCAC
TTGAGCCCAGGAGTTCATGACCAGCCTGGGCAACATGGCG
TGAAACAACATGGTGTGAAAAAATAAAAATAAATAGCTGG
GCATGGTGGCATGCACCTGTAGTCCCAGCTACCTGGGAGG
CTGAGGTGGGAGAATTGTTTGAGCTCAGGAGGTTGAGGCT
GCAGAGAGCCAATATCGAGCCACTGCACTCCAGCCTGGGT
GACAGGGTGAGATTTTGTCTCTAAATTAATTAATTAATTT
AAAAAATAAAAAATAAATAAAATGTTGTCTGTGGTTCCTA
ACAGAGAACCCATACTCCTCCATGTAACACAACAGGATTA
GCTTTTCATGCCCACAAACTTTCTCCCTACCCCGACACCA
AGTCCCAGAAGAAGCTAAGAAGGCAGATGAAGCCAGACTG
GAGCAATGCCTCCCCCACTCCTCCTTGCCTCTGGCGAGCA
CCTCTCTATCTCATCCTCACTTTCAGTTCCAGTAGACGAA
AGGGCCTCTAAGGTAGAACTCCAAATCAGTTGGGAGAGGG
ATGCTGGGGAAGACTCAGCAAAAGTCTTAAAATGCCTCAT
ATCTCAGTTGCTGCTCTCTTTTTGTTTCTGGTGGGTGCCC
CATGAGAGTGTGCACTAAGGACTAAGAATAGACCTCCCGA
AGAACTTGCTTGCATCTTGTAGCTAAAAGCAGGGGTGTGT
AACCCAGGGAGGCTGCAAAGTCTTCTTCTCTGAGCATTCA
CTATCTTTTGAGCCATCTGCAGTTCAGCTTGGAGGCAGGG
GTACGGGTGGAGAGACTTCCCAAGAGTCCAGGATGCCTCC
TTCTCTAGAGGTCTGGGAAGACCCAAAGGAGCTGGGAACA
GAATGAGGCAGACAGTTGCTGGGTAGTGAGCAGTTTCTTT
AAAAACATTCACCCAGCTGGCTGGGCCTGAGGCCTCATGC
CTGTAATCCCAGCACTTTGGAAGGCCGAGGCAGGTGGATC
GCCTGAGGTCAGGAGTTTGAGACCATCCTGACCAATATGG
TGAAACCCCATCTCTACTAAAAATACAAAAATTAGCTGGG
CATGATAGTGCACACCTGTAATCTCAGCTACTCAGGAGGC
TGAGGCAGGAGAATTGCTTAAACCTGGGAGGCAGAGGTTG
CAGTGAGACAAGATCGTGCCATTGCACTCCAGCCTGGGCG
AAAAGAGTGAAACTCCATCTCAAAACAAAACAAAAATTCA
CCCAGTCCAGCTCTCTGCCCCCGGTAGCCTGGTTTCCACC
TCTACTCTGCACACTTCCCACGTTAAGTACAGAGAGTAGT
TATCCTTTTCCCGCCTTCCTCTCCCATGGACCAAGGGCCT
CGGTAGTGAGCACAAAACATTTTCGCCATTCTCAGCTCTA
GTTACAGTGAGACGGACACACAGCCTAGACAGACATTTAA
AATTTCTCTCTTCCCTGCTGCCCCAGACACTCAGGGTTGG
GCCTGGATGCTGCTTTCTCTCTCTCTCTCTCTCTTTTTTT
TTTTTTTTTTTTGGAGGTGGAGTCTCACTCTGTTGCCCAG
GCTGGAATATAGTGGCGCCATCCCAGCTCACTGCAAACTC
CACTTCCCGGGTTCAAGTGATTCTCCTGCTTCAGCTTCCC
GAGCAGCTGGGATTACAGGTATCTGCCACCACACCTGCTA
ATTTTTGTAGTGTTAGTAAAGACAAGAGTTTCACCATGTT
GGCCAGGCTGGTCTTGAACTCCTGACCTCAGGTGATCCAC
CTGCCTCGGCCTCCCAAAGTGCTGGGATTATAGGCATGAG
CCACCATGCCTGGACAACACCTACTTCTTGGGACTCCAAA
AGTAAAAGGCAATAATGCAGGTAAAGTGGCTTGCTTCTTT
GTTTGGCACATAGTAGGCTCAAGAAGTGTTAGTTGGATGA
ATGACTGAAAGGTAAGCGCATAACATGAGCATTTGCCGGG
GCCAGGCTGGGAAGCCGTGGCTTCACCAGCTGTATGTCTG
GAAGGGTCATGAAGATGGGTGTCAGGAGCTGCTTAAGTCA
TGGAGAGACTGAAGAGAGCTGAGCACCTCTGACAAAGTAA
ATTGTACACTAGGTTTCTGGGAGGGCCTGCCTCCTGTGGT
CTCCCCAAGATGAGAAGGTGAGTTTCAGAAATCCAGGCTC
CAGTGTCATCTGGAGAAGCAGAAGAGCTGGGATTCAGTTC
CTGGCATGGAGATAGGTTCCACTGCCACCCCTCCTTTCCC
AGCATCCCCTCCCGGCCAGGGCTTCTCTCCCCAGTTCTCC
CCAAATCTGTGGATCCTGAAGCCTGCAGAATTGGTCTGGA
ATGTAGAGGGCAAGAAAGCCTGTCACACCAAGGCAAGGGA
AAGAGCCTTGGGCCAGCAGTTAAAGGATTTCTGTTATATT
TCTACCATGAACTGTGTGATCCCAAACAATGTAGTCAGCC
TTTCTGAGCCTCGGTTTCCCCAACTGTAAGATGGGAATAA
TAACTCATACCCTATTCTTCCTACCATATAGGATTATTGC
AAGGATCAAATTAAATATTTTATGTAGTCCCTTAGCTGGA
GCTCAGTGGGTTTGTAAACTGCAATGTACTGTGCAAACAC
AGAACTATTAAAGGCTCTGGAACAGGGGGGGTCTGGGGTG
GGACAGGTTGTAAACTCTATCTAGCATGGGGTCAGCAAGG
ATCCTTCCAGTTGGACTTCCTTTTTGATCTTCATTTGAAA
CTTAATGAGCACTGAGGGCATTGCTGATTCTCTAATTAGG
ATTCAAAATTCAATTTAAAAATCATCGCTTGTTCCCTTCA
CTCCACACTCACTTCCTCAGCTCTGTTGAGCCCAACCATT
AACCAAAAACTATTTTTAAATGGCACTAATTTGTTATGCC
CTGAAATAAATGAGAGACAAATATTTTGTTAGAAAAACAA
ATCATGAACCAAACTTGCATTAAAAAAAAAATAACAGCCT
AGTTAATGAGTTCAAAGTGAAATTAAAATCAAACAACTGC
AGCTTCCAAAGCAATTGAACCAGAATGAAATTAGAACAGC
AAAATATGCACCCAAGTAAATCAAACAAATTCTGCATCTC
ATCGAAAGTCCTGAATCAGAAAGATGCTTCTGGCCCTCAC
CTCCCGTTTCGGGTTTTCTCATGTCAAATTCTGCACTCCT
TCATTTAACAGTATGCACAGATGCCGTTGATGTTCTAGTC
ACTGGGGATGCAAAGATGGAGAAGAGACAATCCTCTCCCT
CCAGGAGCACACAGCCCAACACACAGGTTTTTCCCATGAA
CACAGGCTGTCTCTGCCCAGCTTAACCCACCTCTAACACA
GTGGCCGCCTGAGATCACAGAGTAACATGGAACGCTTGGC
ATCCCTAGTAATCCTCATTATTGCCAGAATCAGAGCATGA
AACCAGCAATACACAGAGAACAAAAACCCAACAAACAAAA
GTTGAGCCACAAAGATCTCTGTGGTGACACTAACTAGGTG
GTCCTCTGAGACCAGCTCCTCAAGCCCTCAGAGAAAGTGT
CTTTTGATTAAATTCTGCATCCCACCCTTGCAGATTCAGA
CACCCTTTCTAATGATCTCTGTAAAGGCTATTCCATCCAG
TCCTCTCACAGGAATTCCAGGAAGTGGGAAAAATGAAATC
GTTGCTTGTCAAGTGTAGAAGACCACTCACACTCAGCAAG
GGGGTGAGCTGGAAGCCAGCCCTCCCATGGAGGACCCAGC
AAAGTTCTTGCAGTGGAGAAATAGCCCAGCCTGCTGCTGC
TATTGCTGCTGAAACAGCTGCTGATATTTGCTTATCTCTC
ATATAAATATATCAAGAAGTATCCGTCTTTATCTTTCTTG
GACCCTCTTAGCTGAAGTCACTATTGTCTTCCCTGAGCAG
ACCCTCCCTGATTCCTGAAGCAATGCTCAATCTGAACTTC
AGAATTAGTTGTTGTTTTTCGTTTTTGGTCTTGTTTTTGA
GACTGAGTCTCGGTCTGTCACCCATGCTGGAGTGCAGTGG
CGCGATCTCCGCTCACTGCAACCTCCACCTCCTAGGTTCA
AGCGATTCCCGCTTGAATGGGAGGCTTGAACTCAGCCTCC
TGAGTAGCTGTGACTACAGGCGTATGCAACCATGCCTAGC
TAATTTTTTTGTATTTTTAGTAGAGACGGAGTTTTGCTAT
GTTGGCTAGGCTGGTCTCGAACTTCTGACCTCAAGTGATC
TGCCCGCTTTCATCTTCCAAAGTGCTGGGATTACAGGCGT
GAGCCACCACACCCGGCCAGAGAATTAGTTGTTTTGATTG
TACATGAGAATGTCTTGGAGGGTAAACCCTGGCTATCTGT
GTCTCCATCTAGCAGCCTTCTCTGATCTCCTGCCATCTTG
ACCTAAGCCAAGTCCAAGGACTTCTGCCTTGGTATCTCTG
CCTACCATTCATGCCCCCAGCCCCTTAGCTGGAGCTCAGT
GGGTCTTCCTGGATCCAGTTTCTTCCCCATTAGAACCCTT
GCCCTGGGTTTTGTATAATAAGGATAGACAAAAGACATGG
GGGCAGAAGTTACTCGGATAAATACATCTGTCTACCCTGT
AGCCATCACCAGGCCTGCTCTGCAAGGAGGTAGATAGAAA
AGCATTAGAAATCATCAGAAAGTCCAACTGGAGTCTCACC
AACTCTAAGAAGCCTTCTGCAAGCTTCCAGCCCATCTTCA
GCTTTCCTTTGCTAAACTTTCACTGGGTTTTTCATCTGGA
ACAAAGTTTTAGACTTCAGCATATACTTTATTCTGTTGTT
ATCTGCTTTATATCTCTCCACCACCAGATTAGAGGCTTCT
GGAAGGCAGGGACTATGTTACATATCACTGTGTTCCCTAA
CATTGCCTAGTAATGCATTGTGCCTGGATTATCCCTCCCA
CCATCTTTAGGCTTGCAGTCTACCCTACACACTACTGCCA
CAGCCAGCTTGCTAAACATAGACCCAGTGAGGCCACTCAG
GGCCCTCCATTGACTGAACTCAAACCACCTCCCCAGTCTT
TCTTCTCTATTCTTTTTTTCTTTCTTTCTTTCTTTTTTTT
TCTTTTTTGAGACAGAGTCTCACTCTGTCACCCAGACTGG
AGTGCAGTGGCTCGATCTCGGCTCACCGCAACCTCCACCT
CCTGGGTTCAAACTATTCTCGTGCCTCAGCTTCCCGAGTA
GCTGGGATTACAGGTGTGTGCCACTACACCCAGCTAATTT
TTTTACTAGAGATGGGGTTTTGCCATGTTGCCCAGGCCAG
GCTTGAACTCCTGGCCTCAGGCAACCCACCCACCTCATTC
TCTCTTCTTTCTACCTCCAGACCTTTGCTCATGTCCCACC
CTAACCCCGCCTCCATCCAAAACAGTTTAAAGCTTGCTTT
TCAAGATTTTTCAGGTACTTGCAAATATTATCTCCTTCCT
AGAGCCTTCTAATATTCCCATCTGAGGCAATCACTCCCTA
GCATTTCCTAGCATTTTATATTTCATCTTTTAATATGTAC
TACCTAGCACATAGTAAGCATTCAGTAAATACATTTAAAA
GATTATAGCATCTTTGATTGTAGCTACTTCTGCTACGAAA
GCATCTTTTCCTTCTACTAAACTATAAGCTTATCACCTCT
GTATACCTCATCTGGGCCCAGTAGATGTTGAAACGGTAGA
CATTCAATAAATGTACGCTAAATTGAATAGTAGGTATTCA
GAGATACTTACTGAATGAATAAAATGCACAGAAATGACTG
AATCTAAATGGTAGCTACTAGCTCAAAGACTTTCTATATT
ACTTTCTACACTACATTTCTACATTACTTAGTACAAGTGA
CCAAAAAACCTAGTTTCATCTAGCGTAGGCATGCACAATG
AGTCATGTAACTCATTTGTAGGAAAGGCAGGGGTACAGTG
GGATACGAGGTACAACGAACTCCAATGCTGCTGGCACTCA
CTCCTTAGCTTTCTCCTCTGCCTCTCTTGCATGTGAGCTG
TATTCTTTTTTATTGCAGGCTTCTTCCAGGGGGCAGGGAA
CTTGACCCCTGATACTTCCAGAGTATCAGATACTTGACCC
CTGATACTTCCAGAGTATCTCTTCACAGTATTCACAGCAG
GGTCCAAGCCTTGTTTTCTGTTTGATCATAAGTGCAAAAC
TCTCAGGAAAGGATGTAATTGGCTCAGCTTGGGTCAGGTG
GGGTTAGGACTGCTAATAAAATGTCAGTTTCCATCGTTGT
TTTTTGTTTTGTTTTGTTTTGTTTGAGATGGAGTCTCGCT
CTGTCACCCAAGCTGGAGTATAGTGGCACAATCTCAGCTC
ACTGCAACCTCAGCCTCTGGGGTTCAAGTGATTCTCGGGC
CTCAGCCTCCTGAGTACCTGGGATTACAGGCATGCCCAGT
GATTTTTTTTTGCATTTTTATTTATTTATTTATTTATTTA
TTTATTTATTTATTTATTGATACAGAGTCTCACTCTGTCA
CCCAGGCTGGAGTACAGTGGTGCCGTCTCAGCTCACTGCA
ACCTCCATCACCTGGTTTCAAGCGATTCTCCTGCCTCAGC
CTCCCGAGTAGCTGGGACTACAGGCGCGCACCACCATGCC
AGCTAAGTTTTATATTTTTAGTAGAAACGGGGTTTCACCA
TGTTGCCCAGGCTGGTCTTGAACTCCTGACCTCAAGCGAT
CCAACCTCCTCGGCCTCCCAAAGTGCTGGGATTACAGGCA
TGAGCCACCATGCCTGGCCCAGTTTCCATCTTAACAATGA
GAAGAAAGGACGTACCAAAGAACTGGGTTCGGGCATGGGG
AAAATGGCTGCTGGTCTAGCCAAGGCAAAATGGTAGATAT
TCACAACAGGGAGTCATGCAGTCTGCATTCAGGGGAGGTG
CAGGAAATGGTGAGGAAGACTTGGAAAACTCAAGGTGGAG
CCGTCAAGAGGCAGAGGAACACATTCTGTTAAACACCTAA
GTGAGACAGTGCTGACTGCATTTTCCTCAAGTGAGAGATG
GGGTAGGGACAGGGTCCACAGTGATGTAAGCCCTGTAGAG
ACTGACCTGCTATGGGGAGATCAGGAGGCTGAGGAGAGCT
AGGCTAGATCTAAAGAACAGGAACCTGTAAAGTCAAGACT
ACAGCAGCGAGAAGAGGGAAACAGGACTGCTCAGAGCTGA
GCAGAATATGCAGACTATGAACTTTTGATGCCAGAGGCAG
TGTCCTCCTTCTTGCCCCAGGGGGACCAACTCCATTTTCC
CACATCTAGTGGTTATTTTTATGGATAGATTTATTTTTAC
CCATTCTAGACCTCAAACCTGCCGCTGCAAGAAGCGAAGC
ACTGAGGCTTCAAGCTTTCCAGAAAACACAGGCCTCAGTG
GTCAGCTCAGTGACAGAGATCAGGCTACAGTCCCCTCGGC
TCCTCTGGGGTCACACTGACCCACCCCCCGACATCCCTCC
CTCCTGTCTGCAGCAGAGCTGGGGTGGGAATGGAGTGGGA
GGGGGATTCCTTTTTTCTCATCCTACAACCCCACAGCTGG
TCAAGGGGAGGATCTACAGCCACCCTGGAAGTCATAATCC
TGGCCTGCCCCAGAATCCTAGCCAGCCAGATGTGGGACAG
CCATCAGAGCCTCTTTTGACAGCACCTCCCTGGCAGAGCC
TGTCTCCCTGGAATCCAGGGAGGTTGAGGGGAAGACCTTA
TCTTTCCAATAATAACCAGCTATGAAAGGGTATCTGTTAG
GTAACATGGGTACCTTAAAATGGCGCCGTACCTTAAGATG
GGGCCGGTTCCGGGTTCTTCTCCCCTCCATGACCGGGCAC
TGCCTGAACCCGCCAAAGGAGGGCCAATCAGAAAGAAGCA
TCTCCCACCTTCCCTTGGGCCCGGCCCTAGCCCAATCCAC
GTAGGCCCAAGGGATATAAAACCCAGCACACCAGCAGCCC
TCTCTCTCTTTTCTTCCTTCTCCTTGCATGGTGCCGCTCG
ATACCTCCAATAAAGATCTCTTGACAGCGACCAGTGTAGT
TTGGTCTCCGCCTGGCCCCTTTCAGTATTATTTCCCAGTC
CCCACAAAACAGGCAGCCAAAGCAGACTTCTTTAATGGGA
CCATACATCTGGCCTAAATTGTTATTCCCCCAAGACAAGT
TTACTGAACAGTTAGGCAATGCCTCCACACACAGCCACTG
CAGACGAGCTTAAAATATACTTTAATACATTTAAAGAGTC
ATTTCAGAGACTGGCTTTCTTATGATAAAGATGCAACTGA
CACTCATTGGTGCTAAAATGTCATGTTGTTGCCATCCAGC
AGGGAGCCTGACAAGCCGTTAAATCTGCAGCTCTGTTAAG
CTGATTCATTTCTTTTCCTTTCTTTCTCATGTCTTCCCCA
ACAATTGATTTGGGCTCCTGAAGCTGATATTTTGCTAGGG
TCTACCAAAATCTAACAAGGGTGCTGTGCATTGTAGGGTG
TGCCCGTAGTCCCAGTTTCTAGAAAGGCTGAGGCGAGAGG
ATCACTTGAGGTCAGGAGTTTAAAACCAACTTGGGCAACA
CAGGGAGACCCATAATGAAAAAAAGAAGGAAGGATGAAGG
AAGGAAGGAAGGAAGGAAGGAAGGAAGGAAGGAAGGAAGG
AAGGAAGGAAGGAAAGGGAGGAGGGAAGGGAGGGAGAAAG
GAAGAGAGAAAGGAAGGAAGGAAAAAAGGAAGAGAGAAAG
AAAGAAAGCAAACAAGCAGGCAGGCAGGCGGCAGGGAGGA
AGGAAGGAAGGTGGAGGGAAGGAAGGAAGGAAGGAAGGAA
GGGAGATGGAAGGAAGGAAGGGGAAAGAAAGGGAAAAAGG
AAGGGAAGGGAAGGGGAGGGAAGGGGAGGGAAGGGGAGGG
AAGGGAAGGGGAGGGAAGAGGGAGGGAACGGAAGAGGGAG
GGAACGGAAGAGGGAGGGAAGAGGGAGGGAGGAAGGAAGG
AATCTAACAAGGTACTAACTCTGTTCTTGAAATGCCCTGG
GAAGGTGGGAGTGACCAGAGGAGTTGCAAGAGGCTGAAAT
GAGAACAAAGGTCACCTTTAGTGTCCTGTAAGTGCCTTGA
GGGTGAGACAGTCAATCACTAGACAAAAAAGACCAAACAA
TCCATAGTTCCCATAGAGGGTGGCCCTAAAATCTCCCCCT
ACCCCTGCAACTTTCTTCAGCTGCTGGCAGGGAGAGGCAC
AAGCACAGGCAGGGGCTTATTTTTTTTCTCTTGTTTTTAA
TTTTTTTGTAGAGATGAGGTGGGTCTTGCTATGTTGCCCA
GGCTGGTCTTGAAATCTGGCCTCAAGTGATCCTCCCGCCT
CAGCCTCCCAAAGTACTGGAATTACACGGGTGAGCCACTG
TGCCTAGCCGGGCTTATTTTGGATTTTGTTTTCAGATGAC
AGCAGGCAATCTCCAGCCTCACATTGAGGAACTCTGAGTT
CTGAGCCCAGCCCAACCAGTCTAAAAACATTACTGGCCGG
GTGCGGTGGCTCACGCCTGTAATCCCAGCACTTTGGGAGG
CCTAGGCGGGCAGGTGAGGAGATCGAGACCATTCTGGCTA
ACACGGTGAAACCCCGTCTCTACTAAAAATACAAAAACAA
AATTAGCTGGGCGTGGTGGCAGGCGCCTGTAGTCCCAGCT
ACTCGGGAGGCTGAGGCAGGAGAATGGCGTGAACCCAGAA
GGCGGAGCTTGCAGTGAGCAAAGATCACGCCACTGCACTC
CAGCCTGGGTGACAGAGCAAGACTCTGTCTCAAAAAAAAA
AAAGAAAAAGAAAGAAAGAAAAAAGAAATAGCAGGGTAAG
AAAATGAAGAGGAAAAAGAGGACCCAAATGAGAGGACATT
GGGAAGGGTGCTAGTTGGACACAGGGAAAACTGGACCCCT
GGGTCTAATTCACAACTCTGTTTCTCCATGTGTGTGTGGC
TCTGCTTCTTGGGGGCAAGGGATGACAGCAAAGTAGGAAG
GGGGGTGGTGTGAGGTGTTGGGTTAGAATGATAGGATCAA
AGAGGTCTTTTCCCAACCCTCCGTTTAAAAGGTTGGGAAG
TAGTGGCCAGTCACCTTCTTCACAGCATAGCTGATAGCTA
TAATCTGTGAGATATATGTCAATATGCCTTCCATAAGCAT
ATAAACATGAGTGTGTTTGCTGAGGTAGGTGTGGGAATCT
GTCAGTCAATGAAGATATGTTGTTGTGTGAACCAGCTGAT
GGTGCATGTTTGTGCTTGAAAGCCATAAAGTTCTATGCAA
AATCTATGGGTGGCACTGTTGCACAATGCTAGTGGGTGTG
TGGGTATGGGGGTGTGATTAACTGTTTACAGGCTGTGTAT
AAGTGTGCATGGATGTCTGAGTCTGTGCAAATTAAAAGGG
AAATGTGTGCCGGAGTATGATACAAGTACAGGAAAGTACT
TGGCCTTTGGAGTCCGTCTGACTTGGCCTTGAATCGTTGG
CTCTGTCATTAACCAGATGTATAACCTTGGGCCAGACACT
CAATCTTCAATTCCCTCAACTAGGAAATGGGCTAATAATA
AGTACCTTTCAAGATTGCCATGAGGACTAGAAATGATACC
GTATAGACAAAGCTTTTGGTGTCATAGCCCACGCATAGCA
GGACTCAAAAGTAAGCAGCTATTTTCATGCACTGTCAGTA
TACCTCTGATGGGTACAGGGGCAAGAGGGAACAAAATGTG
ACCTGTATATAAGGTGTGGGGGAGGACGGGTATGTGTGTG
TGTGTGTGTGTGTGTGCGTGTTTACAAAACAATTTATTCT
CCTTCTCCAAGGAACCCCCTATTCAGACAGGAGCAGGAAG
GTGGGAGGGGACATACAAGTGTCCACAGACACCTCGGGTT
TCTGGGTCCTGAATCTAAGTGAGTAAGGGGTTGAGAGGCC
CGTAGGAGCTGCAGGAAGCCAACCGCCTGCCGAAGCTTCC
TTTTTTTTCCCCTCCGCCCAGCAACCGTTGAATACCGCCA
CCCACATCCACTCCCCACCTCCACCCTCACCCCTCCTCCA
CCCCTACTCAGCTTTCTATTCAACAAGTGAGAGCAAGGGC
GGGGAAGAAGGCCGACAGGGGAGAGGATTCCTTCCCTTTC
TTTCCCCATTCCCCCTTAAGACGAACCAGGAAGCAACCGC
AGGAATCGGGCCACCTTAACAGTAGAGTAATGGTTTGGCC
TCGCGCCAAGTCCCACCTCTGTTCCAGCTCCTGCTCCTCC
CCTCTCTCTTCCCGCACTGCTTGGGGAGAGCTGGTGAGCA
AGAGTCTGGCCCGAGTTAGCTAGAGCTGTTGCCATGACAA
GCATTTTCTTAAGAAAGCTCTGCCGTTGAGATCGTCCAAA
GCTGGGGGCTGGGAGGGGGGCACGAACTTCCTGGGGCACC
ATCCCTCCGAAGAGAGCAAGATCAGAGACACCCGCCCAGC
TCTCCTGCACCCTTTTTCTTTCAGGAACCTGAGAGGTCCT
TCCCATTGGAAGGGCAGGGGGAGGAGACCCAGCCCACTCC
CCGGCCTTAGCCGGAAAGGCAAGAGAGCAAAGCCAGCGTC
TCTAGCTTGGTTACCACACTGGGGAAACTGGTGGGTGGTC
ACCCCACCCTACCCCCCATCCATGGAATCCCGGAGGGAGA
GTCCCGCTTGGAGAAACCTGGATCTTTGCTAGAAAGAGAG
GTAGGCTTGCAGAGAATGAATTGACTTGTGATTTGCAAAC
TTTGTTTCTTTCTTTTCTCTCAATGGCTTCTAGAACTCCC
AGATTTTCCTCTTCCTAGCATATTTCATGCGACTGGGTTT
GGAAGATTTTTTAAAATATGTGTGTGTGCACAGATTTGTC
AAATACTGTTTTACCTATTATCATTTCTGAGAAACCATAT
AGTCGAACAAGTGATTTAGCTCTCTTTTCCTAGTTCTTGT
CATTCTTAGGCTATGGGGTAGGGGAATAGAGGGATTCTCT
TTTTGACACCAAAATTGAGCTCTTGGAAAAAATATTTATC
TACCCTCCCTCAACACATTCTGTTCCTGCCCTCCCCTTCC
CCCTTGGCTTGGGAATGAGACGCAGGATGGAAAACTGTTG
CAAAAATATTTTCCGTGTCTGTTCCCTTTCTCGAAAGCCC
AAAAGAGAGATGAAAAAAAAAAGGAACCAAAGAAATCTTC
AGCAGGAAAGAGAGGCTGCAGCGGGAACTAGGAGAGGGGC
ACTTTGGGGCCATGGGGTGGAGGTGGGCTGGGAGAAGTTG
GCAGGAGTGGGGAAGGAGAGTGCACGAATTAAATTTCTTT
AGCTTTGCAGAGAAACCTCAGCAGTTTCTCTGTGCTGCTT
GCAAAACATCCTCAGACTTTCACATCTATAATTAGCTGTG
GAAAAAGCTGGGAGTTCCCTCGTACCGCTGTTGTTTGAGT
GTGTGTGAGCGTCCAGAACCAACTGTATGAGTGTCTCCGA
GGGCACCGCCCCACAGATCTCTGGTCCCAAAGGGGAGGAA
GGAGAAGGGTGAATTGAAAAGTTTCCGATGTCGAGGCTGG
AGACTGTGGGGCTGGTGAGTGTTTGGCAGATGGGGTGGGC
CACAGGCATCTGTGGAAGGGTCCCTGAGCGTCTTGGGTCA
CTGCCTTGGCTTGCTGAAGAGCTAGGAATTAAGGCTGGGA
TTGTCCTTCCTGCTCGCCCTTCTCTCTTTCTTTTACATAT
TTGGCTCGCTCTTGGTAGAGGGGGCTGCTGGCATCCTTCC
CCGAGTCGAGTCTGGCCTCTTACACTCCTCCACCTCCCTG
AGGGTACCCGCCGCTCTTCTCCAACTGGGTGTGGAGGGTG
CAGGAGTGGCCAGCCGAATCTTGGGAGGGACGTGGGCACT
CTGCTGCCAGAGGCACCTCCCTCCTGGGCATTCCTGCCGG
ACTTAACAATAACTTGCAGACATGATGCCGGCGCCTGCTG
GCCGGGCAGGGGGAATGTCAGATGAAGAAGTAGGCCGGCA
CTCAACTGAGGCCCCTGTGGAGAGGGGAAAGGAGTGGGGG
AAGGAAGGGAAACAAAATCCCATTCTGCAGCGCCCCCCTC
CTCTGTGTGAGGAGTCTGACAGGGAGTCTAGAGACCCTGG
CCCTGCTCCTTAAGCCCCTCCCCAAGCTGCCCCTTCTCCA
CGCGCTTCCCATTGGAGGCCCTACTACGCCCCCTCCACTC
TGAGCCCTCTACCTGGAGGAAGGAGACCAGGCTCATTCCA
GGCTGGGCCAGGCCCAGGAAAGGAGCCTGGGGGTGACGAG
GGGCTGGGCCAGGAGCGTTTAGGAAGAAGGGGAGTGGAAG
AGGCCTCCTAGCCCACGAGCTCAGTTACCCTCCTTGGCTA
AGGGTGGTGGCTTGGGGAGCAGACTCTGGAAGGGGCAGGA
AGGATGGTGGCAGCTTGGTAAGGCGTGTTCTGGAAGGTGG
GCCCTAAACCCTGAAGCAGACAGATCTGTGGGAATCAGGC
TGGGGGAGAGGAAACACCTGCCTTCAGCCCCAGGGCTTGG
AGGAGTGGTAAAGGCTACAGCTGAGAAACTGGGGGAGAAG
GAAGCAAAACATTTAGAGAGCTCATCTCGGGGCTGGGGAA
GCAACAGGAACCGGTTTGATTTTCACTTTGAGGTGTTGAT
TGATCTGACTGCACCCCTCGGCTAGACAGCTCTTCCCTAC
CTGTGTTCTGCTCGAGAAGGGAATGAGGCCTTCCCCAGTG
GGCAGGGGCCCCAAGACAGAATGCCCGTGTTCCGGAGGGA
GGGGATCCATTTCTTTGCTCCTCCTCGGGTGTCCCATCCT
CCCTGCCACCATCTTGCTGAGGTGCAACCCCGAAAATCAC
GCCACGGCCTCCCATCGTGGAGGCTCAGAGTGCCACTATT
CCTGCAGCCGGCCTTCCTATTTTCAGTAATCTGATTAGGG
GTCGATGTTGATGGGCTCGGGGACCGCTTCTCCGTGAGGT
CGTTATTTAGCGCGCACCGGGTCGCCTGCTCCCCCGGCTT
TGAGCCCGGGGTCGCGGCCAAAGGGGTAATCGGCTCCCGC
AGTCTCAGCCCTTACCCCGGGGCTCGGGGAGTGATTGACT
GCGCAACCCCGCGGCCCCTCTGCTCTCTCCGGCCTCTGCG
ATCCCGCCCCGCCAGCCTTTCCGCCGCTGGGCTCCACCCT
CCCGGGCTCTGCTGTAGTCTGAGAACTCCGTGGAGAATGC
GAACTGAGCTGCGAATGGGGGCTTCCTGCCTCCCAGGTTG
TGCCGAGCCTCAGACCCTTCTCCCTTCCATTTACCACCAA
GTCCCTAGATTCAAGGTCAAGTCAAAGGAGCACAGCCCTT
CTTACCCCTGGGACTCCCAGCGCCCAGCACAGAGCCGGGG
ATGTTAGAGCGCTGGGTCAAGGCATGCTGAGAGAAGTACG
GGCAGTTTGGGGGCCTTGGAATCAGCCTGATGCCAGAGAG
TTCCTAACCCGCCGTCTGGCCTCCAGTTTCCCCTCCGCAC
AATGGAAAGAAAGCCTGCTCTCCACGGTAGAGGTGACAGG
GCGTGGCTACGGAGATTTGTCACACTGCTGTGGTCTTTGT
CAGAAGAAAATCAAAATGAGAGGGCCCAGTTAGGGGCAGA
AGGAGAGCAGTTAGAATTTGCCGAAGGTGTGGGGGCTGGA
AGAGGTAAGGTGGCGTGTAGGGGCTGGACGTCCTGGGCCA
GGATAACGGGAGGCTTTACTCTTCCCCACTCCCACTAACT
GGAGGTCCCGAGAGGAACGGGTTCTGGGCTGCTCCCTGCC
ACCTGTCAGCAGGTCAAGCCTTCCACCGGAAACTGCCCCT
TATTCAAGAATTTAGCTTCTCTCAAAAACTCCGAAACCCC
TTTTCTCTCTCTCTTCTCTCTCTTTTTTTTTTTTTTTTCA
GTGCTCCTGGCCTTGGACCCAGCATCCAAAGACATGGATC
AGCCCTATCCACTAGGACAGAGCATTGCAGACCCTCTAAG
CCTTGGAGAGAGAAAAGGATCTTGTTCATTCTTATCCCCC
GAATGACCAAGACAAACCCCGTTAGCCAAGCCCCTAAAAA
ACTGTTTGGCTTAGGTTAGATTAGCTCCAAGTGTTTGACC
TTGAAGGGGAACACTCCACCCAGAGTCTTAACTATCTTTC
TCTGGAAGGATTCTTCAGGCAATCTGAATTCTTCCCCCAA
AGGGCTCCTCTCAGACAAGGCTCCCTACCCAGCCCAGTTC
CCTGCTTCTTAAATAAGCATTGATTCCTGTCATCCCAGTC
GGTATTTGGTGGGTAGGGGTGAGAAGGAAAGAGGGATGAG
AAAAGCAAGGCCTCTGCCTTGTCAGACTGGGATGACCACC
TTTCTCCACTCATGTCCCCTTTTCTGCAGGTCATAGGATT
AGAGCAGGCCCTGGAGCTGGAGTCCAAAATGCTTGTGTGG
AATGTTTTGCCCTTGGCTTCCTCTGCCAGTATCTCTCTTT
GTGTCCTCTTTCCTCTTTCCCTTGTGTGTGAGCCATTCTT
GTTCCACTGACTTATTTCCTCTGTACATGTTAAAACAGAA
ATGACAGGGACTTTCTATTTCTGCCTCTACCTTAAGCCAG
TCCTCTGTGTTCAGCCTACATGAACTTGGGTTGAGGAGGG
AAACCAGGCAGGATCTAGTGAGGACCAGAACCAAGGGCTC
CGGGTCAGGGAAGAGGCTTGAGAGGCAGTCTATGTGTGAA
GGGATAGTGGAGAGGCCAAAGGAAGGGAAAGGATTGAGAA
CATAGGTGCCAAGGGGCAGAGCCCCCATTTCTACCTTTCC
TCACCCCAGTTCCTCTCTGCCAAAGATCCTCAGCCTCATT
ACTCACCTCTGCTCTAGTTTCCCAAGTTTCAGGCACAAAT
CCCTGGGACAACTCAGGGAAGATGAACTGGGATGGGGTTA
ATAAGACCCCTTCCTCTTGCCTTTCTGCCACTTCACTTGG
GGTGTGGCAAAGGGAGTTTGGAGCAGTGCGTTTATTGGTG
GGAAGGTCAAGGACTCTCAGCTAGGTTCAAGGAAAGTCTT
AGCTTAGAACACCTCATAGCAAGGTCTACCTAGGTTGCAA
AATCAATGCCAGGAGTACAAACAAGTAGTACACCCTCAAT
GGGGAGGAAGTTAGCAATATCTAACAAAGCTACGTACACA
TTTACCCAGCAATCCTACTTCTAGGAATTTATCCAGAAGG
TGCTCATTCACAAATATGGAAAGCTACATACAAGGTGATT
TTTGTTTGTTTGTTTGTTTTTGAGAGTCTCGCTCTGTCGC
CCAGGCTGGAGTGCAGCGGCGCGATCTCGGCTCACTGCAA
GCTCTGCCTTCCGGGTTCAAGCAATTCTCCTGTCTCAGCC
TCGTGAGTAGCTGGGATTACAAGTGCAAGCCACCACACCG
GCTAATTTTTTGTATTTTAGTAGAGATGGGGTTTCACCGT
GTTGAACCCAGGCTGGTCTCAAACTCCTGAGCTCAGGTGA
TCTACCTGCCTGAGCTGGGATTATAGGTGTGAGCCACCAA
GCCTGGCCACAAGGTGGTTTTTAAAGGCATATTTACAATA
GGAAATCATTGGAAACTACCCAAATGCCCATTCTTAAAAA
AAATGGTTAAACAAACAATGGTATGTCCATACAATAGAAT
ACTAGGCAGCCAAAAAGAAAATAAAAAGAATGACTAGGAG
CCCTGTGAACTTATCTGACATGATCGTTAGGATATATTAT
TAAGTGAAAAAGGCAAGGCATAGTACAGTATATAGTATGC
CACCTTTGGGATAAGAAAGCAGAAGTAAGAAGTTTTTTTT
TTTTTTTTGAGACAGAGTCTCACTCTGTTGCCCAGGCTGG
AGTGCGGTGGTGGGATCTCAGCTCACTGCAAGCTCCGCCA
CCCGGGTTCACACCATTCTCCTGCCTCAGCTTCCCGAGTA
GCTGGGACTACAGGCACCTGCCACCACGCCTGGCTAATTT
TTTGTATTTTTGTAGAGACGGGGTTTCACCGTGTTAGCCA
GGATGGTTTCAATCTCCCGACCTCATGATCTGCCTGCCTC
GGCCTCCCAAAGTGCTGGGATTACAGGCGTGAGCCACCAT
GCCCAGCCTAATTCAAGTACTTTTTAACCGTCATACCCTG
ATTCTATATTCATATTTTAAGTAAAAAAAAAAAAAACCAC
CTACAAAGGAATCTTGACCTTTACTTTGTAAACATGTTAT
TGGTTGTGGTATTTGTGTCATAAATTGGAAACTGTTTTGT
GTATTGTATGATAGATGAAATGAGTAACTATGGTGATATT
TCTGGAAATCAGGGTCTCACTATGGAAAAAGAGATATAAG
TATGGAACGGGAGAAGGGGAAAAAGAATCTTTTGAGGTTT
TTTGTATATCTTGTGGATCTGTCCACTGAAAGTACTGTGG
ACAGGAACACACCTAGTACCTGGATTTTTATTTCTAAGTA
CAACTTCCCACAGGGGAGATTGTAAGGAACAGTGCTCCTT
GAAAAAACGACTAATTCCAAGTCTGAGACTGGAAAAGTGT
AAGTGAACTATGTTATGCCAGAAACTAGAGCATGCTCATG
TCGTGACATGTTGGCACAGGAGCTGGCTTAAAGGGTCTCC
TGCCAACCAGGTGTGAAACGCATTGAGCATTCCAAAGGAT
AATGGTAATAGATTGTAACACATTGAATATTAAAAATTCC
TTGAGTCTATTTTGACAGTTGACATGGACAGGGAGGAGCA
GGGAGGGAAAACTCTGAACGGAAATGCCAACGAGGCCAGA
CACAAGGCCTCACTCTGTAATCCTACCACACTGGGAGGCC
AGCGCAGGAGGATCGCTGGAGCCCAGGAGTTTGAGGCTCC
CATGAGCTCTGATCATGACATTGCACTCTAGAATGGGTGA
TAAAGCAAGACTCGGTCTCAAAAAATTAAAAAGTAAGTGC
CATTTGGGCACGGTGGCTCATGCCTGTAAACCCAGCACTT
TGGGAAGCCCAGGCAGATGGATTACTTGAGGTCAGGAGTT
TGAGACCAGCCTGGCCAACATGGTGAAACCCTGTCTCTAC
TAAAAATATAAAAATTAGCTGGAAATCGATTGAACTCAGG
AGGCAGAGGTTGCCGTAAGCCAAGATCATGCCACTGCACT
TCCAGCTTGGGAGACAAAGCGAGACTCTGTATCAAAAAAA
GAATAAATAAATAAGTAAATGCCAACTAATAAAATCTAGT
AGCAATGACAAAATTTTTCTTTAAATTTAATTTAATTTTG
TGTGAGGCTGAGGTGGGTAGATCACCTGAGGTCGAGAGTT
TTAGAATAGCCTGACCAACATGGAGAAACCCCATCCCTAC
TAAAAATACAGAATTAGCCGGGCGTGGTAGTCCATGCCTG
TAATACCAGCTACTCGGGAAACTGAGGCAGGAGAATCCCT
TGAACCCGGGAGGCAGAGGTTGCAGTGAGCCAAGATCACG
CTATTGCACTCCAGCCTGGGCAAGAAGAGTGAAACTCCGT
CTCAAAAAAAATTTTTTTAATTTAATTTTTAATTGACAAA
TACTAGTTTCATATATGTATGGGGTGCAATGTGATGTTTT
GATATATGCATACATTATGGAATGATTAAGTCAAACTATC
AACATATCCATCAGCTCACACATTTATCATTGTTTTTGTA
GTGTAAACATTTAAAATCTCTCTTAGCAATTCTGAAACAT
GCATTACATTAACTATAGTCACCATGTAGTGCAGTAAATC
TCAGAAACATTCCTTCTGTCTACTGAAACTTTGCATCTTT
TAGCCAACATTATCTTTATTTACCTACCTATTTTTAGAGA
TAGGGTCTCACTCCGTCAGCCATGTTGGAGTGCAGTGGCC
CATAGCCTTGAACTCCTAGGCTCAAGCGATCCTCTTGCCT
CAGCCTCCCAAAGCACCGGGATAATGGGTGAGCCACTGTG
CCAGGTTAGAACTTTAAATTGACCAGTTTGCAGCCTCTAC
TATAATAGCTGATTTAGTCTAGCGTTTAATGGATACTAAA
ACCAATGGGTGAAAGATTGGTCTTAGCGTATCTTAGTTTG
GGCTGCTAAAACAACATCATAGACTGGGTGGCTTAAGCAA
CATAAATGCATCTCTTTGTTTGTTTGTTTGTTTGTTTTTG
AGACCGGGTCTTGCTTTATCATCCAGCTGGAGTGCAGTGG
CACGATCACAACTCACAGCAGCCTTGATCTCCTGGGCTCA
AGCTATCCTCCCACCTCAGCCTCCCAAGTAGCTAGGACTA
CAGGCGCATGCTATCTTGCCTGGCTAATTTTCATATTTTT
TGTAGAGACGGGGTTTCACCATGTTGTCCAGATTGGTCTC
GAACTCCTGGGCTCAAGCAATCCACCTGCTTCAGCTTCCC
AAAGTGCGGGGATTACAGGCATGAACCACCGCACCTGGCC
CCATTTATTTATTTAATTTTATTATTATTATTATTTTTTG
AGATGGAGTTTTGCTCTTGTTGCCCAGGCTGGAGTGCAAT
GGTGCGAACTCAGCTCATCACAACCTCCGCCTCCTGGGTT
CAAACGATTCTCCTGCCTCAGCCTCCTGAGTAGCTGGGAT
TACAGGCATGTACCACTACACCCAGCTAATTTTGTATTTT
TAGTAGAGACGGGGTTTCTCCATGTTGGTCAGGCTGGTCT
CGAACTCCCGACCTCAGGTGATCCACCCTCCTCAGCCTCC
CAAAGTGCTGGGATTGCAGGTGTGAGCTACCACACTCAGC
CCCCATTTGTTTTTGAAACAAGGCCTTGTTCTGTCACCCA
GGCTGGGGTGCAGTGGTGCAGTCATAGCTCACTGCAGCCT
CAAACTCCCAGGTTCAAGCAATCCTCCCACCTCAGCCTCC
CAAGTAACTGGAGCAGGTGCATGCCACCATGGCTGGCTAA
ATTTTTTGTTGTTGTTGTTGTTTTGTTTTTTTGTAGAGAT
GGATGACATAGGAAGACTCCACCTCTACAAAATAAAAAAT
TAGCTGGGCATGGAGGCTGTGCACCTGTCTGTAGTCCTAG
CTACTCAGCAGGCTGAGGCAGGAGGATAATTCGAGGCTGC
AGTGAGCCGTGATCATGACACTGTACTCCAGCCTCATTGA
CAGAGTGAGATGCTGTCTCAAAAAAAAAAGGTGAAACTAA
GTGAAGGGTCTGTAGTTGTTTATTGTGCTATTTTTTTCAA
CCTTTCAGGTTTGAAATTTTTCCAAATACTTAGCCAGAGA
GAGAGAAGTCCATGCCAGAGGCACTGCTAGATTCCTGGTT
TCTTCTCACCTTATCTGCAAAACTCCTGACCAATAGGAGT
GTCTTTTCTAAGCTCTTGGGTGCTGAGAGTCCCCATGGAG
CACACAGAGGGATCTTCTGAGAAAAGAAGGTCCCTTAAGA
AGCCTGCCTTCCCACCCTCACTGCTCCCTACCCACAGCCT
CTTCTGTCCAGACAGGAGCACCTGGGCCCTGATGGGTGGG
CCACAAAGGGAGGCAGGATGACAGGCATTTTCCCACCATG
CCATGGGGCCAGCTGAGGGAACCTGAGGACTGAGGGCTTC
GAGAGTCACCCACCTAACTTTTGAGGAGGGGGTTCCCAGG
CTGTAAGAGAAGAAATTCACCAAACAGCCCAGAGATTGTT
GCTGACCAAACCTTTAGCGTCCCTTAGAATTCTCTAATTA
GGTGATTCTGAAAGAAACCAGCAAGCAGTGCCTGCCCGGA
GCCTTCATGCCTGAGCTAAGCAAGGCCTTCTAGGTACTCC
CTTGGCAAGGGCAGCACACCTGGCTGTCCTGTCATTCACC
CAAATCATTGTGATACCCACCCCCGCCTCCCCATCCTGAT
CGTCGCTCTGGAGAGAGATTGAGTTTCCAGGATGGCTTCT
CTCTCTTTTTTTCTCCCTCTCTTCTCCTGGAAACCCTGGG
GCTAGGCCCTACATGACTCAGGGCTCTTTTTACGTAGGCT
CATGTAGGCGAGGGCTATTAATCCTTTAGTCAATTCCCCT
TCTGTGTTGGTGAGGGAGCCTGAAAGAGCGGGAGGCAGGA
AGTTGGAAGGGGGCAGAGAGGGAGGAGTTTGTTCTAGTGG
GCTGCCAGGCTTGCCAGAAGAGCACGGGACTGAGAGTCAG
AAAACTGGTAATCTGGACTCTTGTCTGCTGTGTAACCTTG
ATTGAAGCAGGGGATATCTCTGGGCCTTCATCAACTGTAC
TGTTACATGAAACCAATTTTGGACACACAGATATTCCTGA
TTCAAGACCCTCCTCTTCTATAGAAGACAAAGGAGTAAAA
CTCTCAATGCCCAAATCAAACTCTTTTATCACAGATAGGG
TCTGGCACAATGTAACAACTTGCAGCCAAGTCCCATCCTT
CTGCCCAGGATGACCAGGGGAAAAGAGGCCAAAAAGCTAT
ATGCCTTTGAACTGCCACCATTGATGTTTGGGAATAGAAC
AGGTTCTAAGATTTCCCACCACCATCTGCCGGGAACTTCA
ATTAGGAAGTACCTTCCAAGGCTGTAATTCTGCTATGTCC
TAGGCCAGAAACTAAGGAATATTAGCCAGAGGCAGAGAAA
TTCAAACTTTCACGAAGTTTCCTAGGGCACATAATCCCCC
CAAAAGTTATTATATTGAACCATATGAAAATGCCAATGTA
CAACCACTTTTGACCTACAAAGGCAATTTCATGTAGCTCA
CCTAACAATATTATTCGACACTGGAATAATGTCAGTGGCA
TTGCAGTCAGTGTTGTGAGCTGGAGAGATTAGGTTTTCAT
CCGAGCTATGGGTTGGATTAGAAATTCAGGCAAACTTGCC
AGCTGCTAGGCCAGCTTACCCTCCTTGCCAATCCAGGCTT
TCAGCCCTAGAGGTAGACATGTTGGCAGAGCCCTTGTTTG
GACTCTGGTTGAGATTCTAGCATTAGCCTTCCTGGCAACT
GGCCAGGGAAGCTGCCCAAGGTAGAGAGGAATGTATCATC
CATCTGTAGTCTGCTCTTCTTGTGTCCCAAATGCCCTGCT
TCCTATCTGGGGAGCTGAAGATGGAGGAAAATTTAAGAAA
GGAGGAAATAGGAAATACTGGCCCTATTCGTCCTCTGTCT
AGTGGGATACAAGAGCGGGAACACACACTTGAAATCTCAT
CTGGTGCAGGGACACATGACCTAGTGATGGCTGGTAGCTG
CTAATAGGATGGCTAGGGGCTGAAGGGGTGTTAGTGGGAA
TGGGGAGACTAGAATTTGGCAGGGCTCAACCGGAAATTAT
TCATGGAGGAAGTGATTGCCAAACAGGATTTTAAAGAGAA
AGGATAGATTTGATGGAGGAGGGGAGGGGAGATGGGGAAG
AAGGGGTGTGCTGCTACCTCCCAACTGAGGACACTCAGAG
CATCCTGGAGAATCGGATACTCTGGCAGGTGAGAGAGGCT
GTCTGATCCCACTCGCTGGAAGGCCTCCAGCCTTTGTCTG
AGCCAGTACCGGTACTGTGGGCAGGACGGCATCTGGCCTC
AGCAGCGGCCTGCCGCCTGTCTGCTTTCCTGGCACTTATA
GACCATTAGGATGATTTTTTGATGTTTTCTCCCTGCTGTC
CATATTGCAGCCTTCTTTGTGGGGAGCACTCGTATGACAT
CTGTTAGGATGCAAGGACAGGCACAGCAAGCAGCAAGCAT
CCATTCCAGGAGCTTTCTGACCTTGTGCAGGGGAGGACAG
TCACCAGGCTTTGGGCTTGTCACCAGGCTCATTTTATTGA
GACAGAGCATTTGAGATGGACAGAGAACTGGAACCTCGAG
ACTTGTTCAAAGACACTGGGTTAGTTTGAGGCAGAGCTGG
GGGTACAGCCTAGTGCTCCCCACTCCAAGACTAGGACCTC
GAACCCATCACTGCAACACTGTGTGACCAGATCAACACCA
AACTTCCCTGGCACCCAATGTCTCTACCCACATGGCAGAG
AGAACTATCCCTGTCCCTCCAAGGATGATGTGAGGTCATG
TGCTAGGAGCAGTTTGGAAGACAGATTCTAGAAACCATAA
AGGTGCCGGTGGCGTGATTGTTATTGTTGCTGTTATTATT
AACAATTAAGGTCGTTAGCACTACGGAAAATGCAAAGAAG
TATTTGGCACTGCCCGTATCACCGTGCAGCTCCTAACAGT
CCTCTCCATGGCTCCTCCTCGCACACTGGGCCTTGAGCTG
AGAGAGGCAGGGTAATTGAGAGGGGAAGCAGAAGTCGCGG
GAAGAGGTGGGCAGAGATCTCCTCCTGCCAGGGTATTCTT
GGCCCTACCCTTTCCTCAGGGTGTGGCTCCTCCAAAAGGT
CAGAGGAAGTGCAGAGGGGAAGCACTATTAAATACATCCT
TCCTTAGCAGCTGACTAAGTTAGGTTGGCCGCTCAGCTCT
GATTTGGGATCTAAGAGTCAAGAGGGCGGGGCCACCGTAA
TGTGACAGCACAGGCTGATTTGATTGCCAGAGCCAATCTG
TCATTCATTTGCCTGTTCACTTATCCATTTATTTATCCAA
CAAACATGAAGCGAGCACAGACCATATGCCAAGCACTATG
TTAAGGGTTTGGGAAGAAGTGGTATCCGGGAGGCAAAGGA
AGGGCTCAGCATCACTGACGTTAAGCTCAGGGATGATTGT
CCCAAGCCTGGGGACTCACAGCAAGCCCTGCTTGTTGGTA
GTGCTCCAGGGAATTTGCATCTGTTTCCCTGGAGAGCACA
TTTAACCCTCGACTTCAGGGAGGTAAGACCTAGACCCGAC
ACATAACTGAGCTGGGAGGGGCTTTAGATATCATTGCAGG
GCAGCCCCTGGTGTTAGCAGTGAGACCATGGCCTGAATGG
TAAAGGGCTTGCGCTTGTCCTTTGCTGAAGAAAGCCTTCT
CCTGGACCAGGCACAGTGCCTAAGCTGGGTATGGGTCCCG
CCTGGTTTATTCAGCCGCTTGGTTGGCCTCCTAGTGTTAC
CTGACTTTACCATATCCTGCTTACATCTGGAGCCTCTGCC
TCTGACGGGGTGGAGATGTTCTGTTGCTGGGATGCCCAGA
GGGAATCCAAATGGTACGGAGAAATATAACAATACCTCTC
CAGAGAAGCCCTCCAGTTCCTCCTCTGGTCTTTACCTCTC
ATTTCAGCCTCTTAATCCCTGTTTTCAGAGGCAATGTGAT
ATAAAGAATAAAGGAGTAGATTTAGCTTCAGTTGGTACAT
GCCGTACACATCTGCACCTAGCCTGAGTTTTGCCCTCTTT
AAAGTTTGTATAATATCGCCTTTCGTTATTTACCCCATAG
AGTGTTATGACAGACAAATAAGGTATTGTAGGTAAAAGCA
TCCCATAAACATTAAAGTGCTAGATATACATAAAGCGTAT
TATTCCAGTGACCCCCTCTTCCTATTACCCACTCTTCATC
TCAGTTCCTTCTCTTGACGGCCCAACCCCTTGACCCCACT
CCCGAGAACATCCTCCTGTTCTCTGTGTGCTCCCACTCCT
GCTCTCACTGCATCCTCCCTCCTTGCCTAGATCAAGACCT
AAAACACTTGTTGCATCTTTTTTCAAGACAGGGTTTCACT
CCCATTGCCCAGGCTGGAGTACAGTGGCACAATCATGGCT
CACTGCAACCTCGACTTCCTGGGATCAGGTGATTCTCCCA
CCTCAGCCTCCCTTGTAACTGGGACTACAAGTGCATGCCA
CCATGCCCAGCTAATTTTTTTGTTTTTTGTATTTTTAGTA
GAGATGGGGTTTCACCATGTTGCCCAGGCTGGTCTCAAAC
TCCTGGTCTCAAGCAATCTGCCCACCTTGGCCCCCCAGAG
TACTGGGATTAGAGGTGTGATCCACTGTGCCCTGCTCTTG
TCACATCTTAAATAACAATGACAATGGTAGAAGTAATAAT
CTGAGCTAACATTTATTATTTATGTGATAAGTATTAAACT
TGAATCATCTCATTTAATATTCTCAGTGAACAGTGAGGTT
GATATTGGCATTGTCTTCATTTTCCACATGATAAAGATGT
CCATAAACCATAAGGCTAAGTTTAGCCCATTTGTAGATTT
CCTCTTTCCATGGCTGAGTGACTGACTGGTTGACAAGAAC
ATGGGAAGTTTCAACAGCATTTATTGAATGTCGACTAAAT
GCCAGATGCTTCCAAATTATGTCACAACAACCACCTTCTG
AGACAGGTACAGGCTTTGTCTTGAAGATCATCTGGTTGTG
AGAACAGAAGCCTACTCAGAGAAGCAAAAGTAAAAGGGAG
CTTTATTAGACCATTACAGGGAAATAGCACAGAACTTAGG
TGTGGGAAGTGTAGCCCCTCTGTGAGCCACACCTACATCC
TGGAGCTGTAGCACTCTCTTCTTCACAGGTGGGCTCCTGC
TCTTTCATCCACAAGCACAGGACCCATTGTGGGTGAACCA
GGCAGTAGTTCCATCTCTCAGCCCATGTGGCCTTCCCGCT
TAGCTCTCCAAAGTAAATTAACTCAGTCTCTCAGTCCAAA
CGCCGACAGATGCTGATTCCAGCTTAGATCTGACGTCCAC
TGCACTCCAGTCATCTGTGGCTTGTGGCAGGGGAGGGAGG
CTAATCAGGCCTATCTTTTCCATCAGGTCTAGGGGTGGGA
GCAGACATTTCTAGAGGGAAAATTCATTGGCTTTAGGTTG
TTTCAAACCCAACTACATTCTTCACCACACCAGACTCTCT
CTAGGATATCTTAAAGATAATGCTCTGGTTGAAGCCCCTA
AATAAGAGAGCATGCGAGTTGTCCCAGAATCTGTGGATTC
AGCTGGGACTGGAAAAATAGTACTAACCATTTTTGAACCC
TGCTTTGTCCCAGGTGATTAATATAGATTATCTGTAATCC
TTACTACACTCCTACAACATGCTATGGTTCCCATTTTACA
GATAAGAAAGCTAACACTCAGTGAGTTAAATAGCTTGCCC
AGAGATCAGCTGGCTCATTAGGGTTGGGGCTGATATGTGA
CCCAGGCCTGACACCAAAGCTCATGGCCTTTCTAATACAC
AAAAAAAAGGTTATTTACTCTCCTGGAAGATAAGCTCCAT
GACAGCAAGGGCCTTCGTCTTGCTCATTGATATATCCCAA
GCACCCAGAACAGTACTTGGCACATAGTAAGTACTCAGTA
AAAAATTATTGAGTGGATTTTGCTTTGGTAACTTTTGTAC
TCCTAGGCTTACCAATGTCAGAGGGAAAAATGACTCAGAC
AGTGGGCCACGGAAACCAGTGGGGTAACCCTCTGGGTGTG
CCTCTGGTCCCTAACCCCCACAGCCTACTGTGTTTTGTTT
GTTTTTGTTTCGTTTTTTGTTTTTAGAGACAGGATCTCAC
TTTGTCACCCAGGCTGGAGTGTAGTGGTGTCATCATGGCT
CACTGTAGCCTCCAACTCCTGGGCTCAAGGGATCCTCCCA
GCTCAACCTCCTGAGTAGCTGGGACTACAGGTGCGCACCA
CCACACCCAGCAAATTAAAAAAAATATATTTTTAGAAATG
GGTCTTGCTATGTTGCTCAGGCTGGTCTCAAACTTCTGGG
CTCAAGCAATCCACCTGCCTCTGCCTCCCAAAGTGCTGGG
ATTACAGGCGTGAATCACCGCACCTGGCCCTCACAGCCTA
CTTTGATGGGGGACATTAGAAGCAATATAGAAAAGTCTGA
AAGAAAGTATGACCCTGGATTTATCTGTGTTTTCTGTTTG
TATATCTGACCTAAGCCATTTAGCCCTGTAAGAGGAGCAG
ATGAAAAGAGATTTCCTAAACACTGGAAAATCCATTGACT
GGGACTAGGAAACAGGATGCTGAGGTCTTATATTGATAGA
GCAAAGAATGCTAATTTCCACTGGGTTTTCAGCCCCGGGG
GTCAGAGCTTACCAAATCCTGAATCCATTCCTGTGCCTTT
CTGTATAAGAATGCCCTGTGTCCTAAATCACCCAGTTGGC
CTTCCAATCCCAGTAGGTGGTGTTACATAAAAGCGCAGAT
TTGAGGGAGTCTGATGGAACTGGGTTCAAGTCTGGCTGGC
CAGCTGTGTGACCATGGACAAATTATTTAGGCTCTCAGAC
TCAATTTCCTCTGGAATATATGAACACACACAAATGAAGA
GTGATACATGTTCTGAGTGCCTGGCTCACTACTATGAGCC
AGGGTAGTCATTGAATTTTAATTTTTCCTCTTTTGTCCCT
CCATTTCTCCCTTCCTTTTCCATGGAGCCTGGCACCAGCC
TACCCGCCTGCTCCCTGCTAACCTTTGGGCTCTGTACGTT
TATAAAAGGGTCATAGCCCATTGTCTCCCAGTAACGAAAG
GCCCAGAGGCCCCAGCCTCCTGCAACTCTCCATCAAAGGG
CATGCAGGGGCTCCATCATTTCCATGAGACAGGTTACCCT
CTTGGTGCCAGCTCTAGGGCTTTGCTTGATATTTGAGCAA
GAAGAGTCCTGGTGAAATAAGGCAGAGTGGAGGGTAGAGA
GCTGCAACCACCTCACCTTGTTTACTCGTGCCCTGCATTC
TTCCCCTGGGAGTAGAGGCTGTAGAAGTCAATGCTGGGAA
ATCTCTTGTTGATGGAGGGAGTCAGACTGGGTGACAACAC
TACTTGTTTTTGTAGAAGCTATAGCCCAAGGGTGCTATCA
CTATTTGGTCACCCAGATCAACTGTCAGCTGCACTGGAAT
CGAGCTGCCCCTGGATAAACAAGCAAGAGAGTCTCAGGCT
GGAATCTCCCCTGCTTTTCCCAGCACACACCCACACAGAG
ACTTTAGCTGGCAAGAAGTGGCAGCTTAGCCAAGATAATG
CGTGAACCAGAACTTGCCTTTCCTGGCTGGAAGGGGCTTG
GCATTAAGTGCAGTTCTTGCTCCTGCTTCCTATAGATCAC
TTAAGTGCTCCAGGCTCTCTTGAAACAGGGGGAATTCTCT
GGTCCCCTCCCAGTTTCTCAGGGATGGCATCCAATGATGG
GAGATGGTTTCAGAGGCAGTGACTTAAAGACAAGGGTGTG
AATATTAGCTGAGAGTTCATGTGAACAGGCTTATGGCAGC
ATGGTTTCTGAGATGCAGCGACTTGCTGGTTTTGGCTGCA
GTGTTTTCACGGAGCCCACTCATTGGCCTGCAAGCTACTT
GAAAGGAGAGTGATGCTTTAGTCATTCTCATGTAGTCAGT
GTTTAGCACAGTCGTTGGCTCATAGAATGAGGATCAGTAA
AGAACGGATAGATGGGCTGGATGTGGTGGCTCATGCTTGT
AATCTCAGCACTCTGGGAGGCCAGGGAGGGTGGATCACCT
AACGTCAGGGGTTTGAGACCAGCTTGGCCAACATGATGAA
AACCCATCTCTACTAAAAGTATAAAAAGTACTAAAAGTAC
AAAAATCAGTCAGATGTTGTGGCAAGTGCCTATAGCCTCA
GCTACTCAGGAGGCTGAGACAGGAGAATTGCTTGAACCCT
GGAGGCAGAGGTTGCAGTAAGCCGAGATTGTGCCATGGCA
CTCCAGCCTGGGCAGCAGAGCAAGACTCCGTCTCGGAAAA
AAAAAAAAAAAAAAAAGAATGGTTGGATGGATGGATGGAT
ATAAACAAATAGAAAATTTTGTCTAAACAAATAGACCACG
GTGAACTTTACCTTATTCCTTCCCAGGGCCACCCTCCCTG
CTCAAAACCTCATCATCTCATGCCTGAATAATTGCAAGGG
TTCCTAATGACAGGCAGGGTGGTCTAGAGAAGTGAGTTCC
AGACTGGAAGTTGGGAGACCTGGAACTTGAGCCACTTAAG
TTGTTCTATCACTTTTGGGAAATCACTGAACCTTTCTGGG
CTTCAGTTTGTTCAGATGTAAAATAAATAGTTAGGGCTAA
ATGTACTTCTAGGATGTTTCAACTCTAACATTCTCTGCTT
CCTCCTACCCAAACAATGCTGCAGATTAATTATAGTTGGG
TACCAACATTTAAAAGTAAGATCTCACTGCTGTCTTGCTC
AGCTGGGCTTCAGTGACAGAGACTGGGGACATCCTCCTAG
GAAGTTGGTGACTGGAGTTGAAAAGAAACAATGGCCAGTT
CCCCAGGAGACTTGGCTTAGGAATTGGTCTCCTAGAATTA
TTGAGCCCTTATCTAAGGAAGCTCCACCTTTCGCTCTCCC
TCTTCAAACTCATGCTGGGAGCTTGTGAGGCTCCCTGCAG
CCCCGCTGTGTATGACTCCATGTGGCCACTATGCCAACGT
GGAGAGGAGGTCTGGACTGCATTTGGAATCCTGGTAATGA
TGGTGGTTCTCTTTTTACTTCTTTCTGGTGTCCAATGTCC
TCTAGTGTCACTGGCTGGCACAAAACAGGTCAGGCTATTG
GAAGGCCACACTGCTTAAGAACAATGTCAGCAGATCCAAG
CTCTCAGCTATATTCAGATTAGTGAAGTGTACATTCTCCT
AACTTGCTCAGCTTATCTCCTGCACCTAGTGCTATAAACA
GTTGTGTTTCAGAGCTCCCCAGGCTGGCCAAATCCATAGT
TCCAATCCCCAAAGTCCCTTGTCTAAACTTCTGCCCAAGT
TTAACCCAGGGCTGTTTCTGACTCAGCCCCTGTCATCCTG
CCTGGGCCCTAGGCAACACTGCCTCTCTAATGCCCTAGCC
AGACAGAGCATTCCTGTTTACCCAACTCACAGACTCTCCC
TGCTTTCTGGGTTATATGTTTTTCTTCTGCTTGTTGCTTA
TAGCTCGGTCTATTATTCTGTGAGGGTTTCGTAAGGGTTT
TTTTGTTTTGTTTTTCATTTAAAAAGCATCTGTATTTTCT
TTCATCGACTTTGCATTCATTACAGTCATCACTCCTCATT
CAACACCCTTCCCACCTTATATTCTCTTTTCTTTCTTTCT
TGTTTTTTTTTTTTTTCTGGAGATGGAATCTTACTCTGTC
ACCCAGGCTGGAGTGCAGTGGCACAATCTCGGCTCACTGC
AACTCCGCCTCCTGGGTTCAAGCGATTCTCCTGCCTCAGC
CTCCCAAGTAGCTGGAATTACAAGTGCCTGCCACTGTGCC
CGGCTAATTTTTGTATTTTTAGTAGACAGAGTTCCACCAT
CTTTGTCAGGATGGTCTTGAACACCTGACCTCTTGATCCA
TCCACCTCAGCCTCCCAAATTGCTGGGATTACAGGCGTGA
GCCACCGTGCCCGGCCGTATATTCCCTTTTCATAGGAATG
CTGACATAGTTAAACCCTACCTTATTGTATGATCATTCTT
GTTTCAGTCACTTTTAGAGACACCACATTTCCAGGAGGGC
TTTTGTTGTTTTCTCTGTGTACTTTAATCCAAATGGCAAA
TTTTTAGCCAAGTGGTTATTTTTTAAGAATATTTACTTTT
TTTCCAGAATATAAAAGTAATGTAAAAAGGATCTCACATA
TACTGAGCACTTACTATATTTCAGGCACCAAGACACATGC
TAAAACTACATGACCTCATTCCCTCCTCATGACAATCCTA
ATAAGGAAGGAGTCATTCCTATCTTCCCTTTCAAAAAAAG
AAACTAAGGCTCAAAGAGATAAAATACTTTTATCCAAGTT
CCCACAGCTACCAAGTGGTGGATGTGGAATTCAAACCATG
GCTCTCAAACTTCAGAGTCCAAGGGTGTGGTGGCACGTGC
CTGTAGTCCAGCACTTTGAGAGGTTGAGGCAGAAGAATTG
CTTGAGTCCAGGAATTTGAATCCATCTTGGGTGATATAAT
GAGATCCCATCTCTAAAAAATAAAAAATATAAAAATAAAA
AAAGAGTCGACCAGGCGCAGTGGCTCACACCTGTAATCCC
AGCACCTTGGGAGGCCAAGGCAGGTGGATCACCTGAGGTC
AGGTGTTCAAGACCAGCCTGGTTAACATGATGAAACTCCA
TCTCTACTAAAAATACAAAAATTAGCCAGGTGTGGTGGCA
CATACCTGTAATCCCAGCTACTTGGGAGGCTGAGGCAGGA
GAATCACTTGAACCTGGGAGGTGGAGGTTGCAGTGAGCCG
AGATTGTGCCACTGCACTTCAGCCTGGCGACAGAGCAAGA
CTCCGTCTCAAAAAATAAAAATAAAAATAAAAAAAGATTC
TGACCTATGTACTGCCTCTACACAAGATCATCCTAGAAAG
TGTGGAATATTCAGAAAAGCATGAAGAGAAAACTAAAACT
TTCACAAGTCCAGACATAACTGCTAACATTTTGGTGTAGT
CTCTTTTAGTCTTTTATATATGTGGGTGAGTATATACATT
TTTTAAACAAAATTGGAAACACGTTGCATAATAAGATTTT
GATTTAATCTTTTTTTCCTACCCAATACTAGATCATGAGC
ATTTTCCCACATCATAAAGAATTAGTCACAAGTCAGCCCC
AAACATAGTCCAGTGGAATCCAATGATAGCAGGCAACCAG
AGGCAAAGTGTCTGTGGTTTTAGAAGGGAAATAAAGAAGC
TGATGGGCTGGGCACAGTGGCTCATACCTGTAATCCTAGC
ACTTTGGGAGGCTGAGGCTTGAGGCCAGGGTTTTAAGACC
AGCCTGGGCAACTTAGTGAGACTCCATCACTTAAAAAAAT
AAAAAGTAAAAAAATTAGCCAGGTGTGGTGATGCACACCT
GTAGTCCCAGCTACTCAGGAGACTGAGGCGGGAGGATCCC
CTGAGTCCAGGGCTTTGAGTCTGTAGTGAGCTCTGATTGC
ACCACTGTGCTCCAGCCTGGGCAACAGAGCAAGAGCTTCT
CTCTAAAAAAACAGAAAACAACAACAAAACAAACGGCTGG
ACACAGTAGCTCGTGTCTATAATCCCAACACTTTGGGAGG
CAAAGTGGGAGAATTGCTTGATCCCAAGAATTCGAGACCA
GCCTGGGCACCATAGTCAGACCCCATCTCTACAAAAAGTA
TGAAAATTAGCTGAGCGTGGTAGTGCATGTCTGTGGTCTC
AGTTACTCAGGAGGCTGAAGTGGGAGGCTTGCTTGAGTCC
AGGAGGTTGAGGCTGCAGAGAACCAAGATCGTGCCACTGC
ACTCCAGCCTGGGCAACAGAGGGAGACTCTGTCTCAAAAA
ATTTAAATATGTGAATAAATGATTAGGGAAAAAAAAAAAA
GTGCTAATGGCCATAGCCTTTGCTTTGGAAGCTGACCACC
TGGAGCCAGCCTAGGTGGTGCACAGGGTCTGATGCTGGGA
TGAGAAACCAGAGAGGGGAGAAGGCTTGGAACTCTTGGGT
CACCTTTCGGAGGTACCTTCCTCTGTGTGTCTGGATTTCA
CATGAAGGTGTGGGAAGATGGGCAGGCCGACTTGTGTTTG
AAGTGGGAGTCAAAATGTAAAGTGGCTTTTACACAGGCTC
AGCTAAAGGCCAGGCTTCTGGAATAAGATGTGGAACACCC
TAAATAAAGCCCCCTATAAATCTGTGAGTGGGATTACTCA
TTCATGGCGGAGAGGCTGGCTCCTCCTGGTGGTGTGGGTT
CTCATGCTGGCCTGTGATTGGAGAGAACCATAAAGATTTC
CTGCCTTCATTCTCTTAAATGTATATGTGTGAAAGAGAAG
CTAAGTATATTTTATCTGCAGCTATATTTTTAAAGAAAAG
AAGCGTTTTTGTTTTTTTTTTAAATCCAAGAATAGCGCAA
GAAGGGGCAGAGAGAAAGGAAGATCTGGAGGCTGTCACCA
GCCAAAAGATAATTAGCAACCGTGGGGCTGGGGACAAAGA
CAATGTCTAGTGTCTGTGACGGGACACTAAATGGGAAAGT
CCCTGTGCTTGTGGTGGGCCACTCGACACCCCTTGGCAGT
TAGGCAGCTTTGGAATGACAGCCCGAGTTGCCAGCCTCTT
GGAGGTTGTACCAACTGACTGCTACAAATTCAAGAGTGAT
AAAGAGTCCTGGTGGCCTCCATGACAGATACAGGCTGGTC
CAAGGCACCTGTTCCGTGCAGGATCCAGGGCCAGGACATG
GAGTCTTGGTTTTACCCATGAGCTGGTACCACCTTTTGCC
ATGACTCTGGGGAAGGCTTGGGGTACTCTGTGCTCGTAGT
TTGTCCCCTGGCCCATACCAAGGTTTCACCCCTCCACCTT
CCTCCTTTCTGGGCATCTTGAGGACAGAAATGAGAAAAAT
GGAGGGAGATGCTTTGGGTTTCCATTATGAATATAGAGAG
TTTTTCGTCATTACATTGGTTATCTCAGAACCTCAGGGGT
AACCAATGTAATGCAACACATGGGAAGGAAATGGGATATT
ATTGTTGAACATGCCACTTAACTGCTGTAGCCTTTTCACT
CTCCTTAAAATATCAGATAATATCCTCTTGAATACCTTAC
AGGGTAAGGTAAGTGACAGGAATCACTTGAGATAATGGAC
ATGAAAGTGCTTTGTATACCATGGAGTGCCTACAAATATA
CAGATTCGTATTTATGGAGATTTTTGCATGGGAAAGTCCC
TCCTTACTCCCCTGAGGTTGGGGAGACCATTCATTTCTCC
AGCTCCTATAAAATTTGAGTTGTCTTTCTTGAGTAGGGTG
GCTGCTCTCCACGCTGTAGAATGGGAGAGTGAGTTCCAGC
AAGTGCAAATGATGTGTTCAAAGTGGGTGAAAAATCTTGG
AATCTTGGGGCATTAAAAAGAATTCCTTAATTTATTTCCA
CTCTTGACCAAGCTAGTAGCTAACAGTGTGACCTTGAGCA
AGTCACTTAACCTCTGAGCCTCACTTTTCTCATTCGTGAT
TTGTTTGTATCCACAAACGATAGTTATGATAATCTAAGGA
GAGAGTCTGGAATCTAAATGGAAGTGCTTTGAAAAGTTGA
AAGTGCTGCACTTTAGGATGGGCGTGGTGGTATCCCAGTT
CTTTGGGAGGCTGAGGATAGCTTGAGCCCAGGAGCTCGAG
ACCAGCCTGAGTAACATGGGGAAACCCCATCTCTACCAAA
ACCAAACCAAAACAAAACAAAACAAATTAGCCAGGCATGG
TGATGCATACCTGTAGTCCCAGCTACTCAGGAGGCTGAGG
TGGGAGGATCACTGAGCCCAGGAAGGTGGAGACTGCAGTG
AGCCTTGATCATGCCACTGCACTCCAGCCTGGGCAACAGA
GACCTTGTCTAAAAAACAAACAAAAAACAAAAAACCAAGT
GCTGTACTTTACAGACCAGAAAAATTGAGGTCAGGGAAAC
TCCACAGTCCCCACTCGTACCCGGCCAGGCATGTCACACT
CTCCACTCTGGGGCCCAGGGTCCCCAGATGCTGTTACCTC
CCCTTCTTCCAGAGCTGCTGAGGACTAATGAGAACACTCA
CTTGTAGACGCTGTAATAGCCTGTTTTGAAGCATCTCAGA
TGTACCGCAGCCTTCCCTTCCATGGTGATGTAAACAGAGT
GGCTTTCACGCACACATCCCAGAACCAGCCCAGTTTTTGC
CCTTGTCCTCTGACATAATGCATGCATTGATCAATAGACA
TTTATCAAGCATGCCTGCCCCGTAAAGCTTGGAGAGAGGC
CCTTGTTCCCCTAGGATTTTGCAGCTCAAGGACGGGAGCT
CCCAGGGAAGCTGTGCTGAGAAGTCGGCTGAGCCACTGAA
GCCACAGGGTTTGGTTTCAGGGAGGCCAGGTGAGGGGCGG
GGTGAGAACTGGGAGGGTTCCCCAGGTGTGTTCCCCGGGG
TGTGGTGTGGTGTGATGTGGTGGGGGACAGGACGAGGGTC
CCGAGGGAGGGAGAGAGGTGCTTGGCTGGCTGGGTCGAGT
GAGTCATCGGCCCCCTCTGAGCAATCGCTGCTGCCCGGGT
GGAGTCGGCCCGCCTTATTTGGGGCTTCTGTGCTGAGCCA
GGCCTCCAGGGCTAAGGCGTTTTTTCCCCAGCTGCTTCCC
GGGCCGCGCTGGTAGGCAGCTGAGCCCGGCGCCTGCGGCT
GAGTCGCACCACCGCTCAGAGGCGAGGGGGCGGCAGGTCC
GAACTCGGCCGGCCCGGGGCGAGGGCGGGCGGGGAGTGGG
GCAGGCTAGGGCGAGCGAGGCTGCCACACCCCCGGGACTC
GCTGGTGCGAGGCTCCGCGTGCCGGCTGCGGAGGTCCCGC
ACAGGGCAGCTCCCAGGCCTCCTGTCCCTAGAGTAGTAAA
TGCAGATCAGCACTTCTGCCCCTCACTGTACTCCCACTCT
CATCCCCCTCCTCCCTCTACCACCACCAAAAAGCCAGAAT
TTTTAAGTTAATTGATATTTTTTATTAGGCTAAAAAAGTC
AAATGCAGTATATTGACTATGTTTTTTGTTTTGTGTTATG
TTTTTGTAGAGATGGGGTCTCACTGTGTTGCCCAGGCTGC
TCTCTTAATTCCTGGGCTCCAGCGATCCTCCTGCCTCGGC
CTCCAAAGTGCTGGGATTACAGGTATGAGCCACCGTGCCT
GGCCTTGACTGTGTTGTTAAATGGCTATTTTAGACCATGA
AATTGTTAACAAAAGTTCTTATTTAAGAGTCTTGATATTT
TTAGATAGTTCCATGGCTGTCTTTGATCATACAAGTTAAA
AAAATGTTGCTGGTAGAAATAGGAACCATTTTTTTTTCTT
CTCTCTCTCTGTCTCTGCCTTTCATTTCTAGTTCTATCTC
TTTTGTTTATTTCTCAGATGCACAAAATTGGATGAATCAA
AATCTGCAGTTCATTTTCTTGACTGGTTTATGCATGCCTC
TCTTTTACTGCTTATTTATATATGCTATTAATGTTTTTTA
TTAACCTAATGAACACACTTGAACCCACCACGCAAAAATG
AGATCACTACCATTTATTTGCATCCACCTATGACCCCTTC
CTATCCCATCCCCCCACCTCATCACCCATCCGAACCACTG
TCTTGCACTGTAATGTTGTATTCACCATTCTCTTGATAAA
CATATGTATGCCTAAAGAAACATATTACTTGTACTTGCTT
TATATGCTTTATCTAAAAAATATACTAGCTGGGCACAGTA
GTACGTACCTGCAGTCCCAGCTACTCAGGAGGCTGAGGCA
AGAAAATCACTGGGTCCAGGAGTTCGAGGCTGCAGTGAGC
TTTGATTGCACCACTGCACTCCAGCCTGGGTGACAGAGTG
AGCCTGTATCTAAATATATGAACACATGGCTAGGCACAGT
GGCTCATGCCTGTAATCCCAGCACTTTGGAATGCCGAGGC
AGGGGGATCACCTGAGGTCAGGAGTTCGAGACCAGCTTGG
CCAACATGGTGAAACCCCGTCTCTACTAAAAATAAAAAAA
AAATTAGCCAGGCATGGTGGTGGGACACCTGTAGTCCTAG
CTACTCAGGAGGCTGAGGAGAATCGCTTGAATCTGGGAGG
CGGAGGTTGCAGTGAGCCAAGATTGTGCCACTGCACTCCA
GCCTGAGTGACAGAGCGAGACTCTGTCTCAAAAAAAAAAA
AAAAAGCAAAACAAAACCCTTTACAAACAAAAACAGAGGT
TTCTACCAACAGACTACTCCACTAAAGCAACTTTTTTTTT
TTTTTTTGACAGTCTCACTCTGTCCCCTAAGCTGGAGTGC
AGTGGCACAATCTCAGCTCACTGCAGCCTCCGTTTCCCAG
GTGCAAGTGATTCTCCTGCCTCAGCCTCCCAAGTAGTTGA
AATTCAGGGATGCGCCTCCATGCCCGGCTAATTTTTTTGT
ATGTTTAGTAGAGACGGGGTTTCACCATGTTGGCCAGGCT
AGTCTTGAACTCCTGACCTCAAGTGATCCTCCCACCTCGG
CCTCCCAAAGTGCTGGGATTATAGGCATGAGCCACTGTGC
GAGGCCTACTAAAGCAACTTCTAAAAGAAATAATTTAAAA
GAAGAAAAATTATAAGCATACCTTATTTTATTGTACTTCA
GACACTGCCTTTTTTTTTTTTATTATTATTAAACAAATTG
AAGGTTTGTGGCAACCCTGTGTTGAGCAAGTGTATTGACG
CCATTTTTCTATGAGCATGTGCTCATTTCATGTCTCTGTG
TCACATCTTGGTAATTCTCATGATGTTTCAAAGTTTTTCG
TTATTATTATATGTGTTATGATGATTTGTGATCAGTGAGT
TTTTGGTGTTACTAATAGAATTGTTTTGGGGTGCTACAAA
TGGTGCCCATATAAGGCAGCAAACTTGATCAACAAATGTA
TATGTTCTGACTGCCTCACTGACCAGCTAGCTGTTCATCT
CTTTCTTTTTCCAGGGGACTCCCTATTCCCTAAGACACAA
CAATATTGAAAGCAGGCCAATTGATAACCCTACAATGGCC
TCTAAGTGTTCATGTGACAGAAAAAGTCACAGGTCTCTCA
CTAGAAATCAAAAGCTAGAAATGATTAGGCCTACTGAGGA
AGTCATGTTGAAAGCTGAGATGGGCCCAAAGCTAGGCCTC
TTGTGCCAGTTAGCCAAGTTGTGAATAAAGGAAAATGTTC
TTGAAGGAAATTAAAAGTCCTACTCCAGTTAACACACAAA
TGATAAGAAAGCAAAACAGCTTTATTTGCTGACAGGAAGA
AAGTTCAAGCGGTCTGATTAGAAGATCAAACCAGCCACAA
CATTCCCTTAAGTTGAAGCCTAATCCAAGGCAAGATCCTA
AATCTCTTCAATGCTGTGAAGGTTGACAGAGGGAAGGAAG
CTGCAGAAGAAAAGTCAGAAGCTAGCAGAGCTTGGTTCTT
GATGTTTAACGAGAGAAGCTGTCTCCACAACGTAAAGGTG
AAGCAGCAAGTGCTGACAAAGAAACCACAGCCAGTTAGTC
GGAAGATCTAGCTAAGATAATTGGTGAGAGTGGCTGTGCT
AAACAACGGATTTTAATGTAGATAAAACAGCCTTCTCTAG
GAAAAAGATGCCATCTAGGACTTTCGTAGCTAGAGAGGAG
AAGTCAATGCCTGGCTTCAAAATTTCAAAGAACAGGCTGA
CTTTCTCATTAGGGCCAGTGCAGCTGGTGACTTCAAGTTA
AAGTCAATGTTTACCATTCTGAAAATCCTAGGGTCTTTAT
TTATTTTCCACCCATCCAGGTTCAAGTGATTCTTCTGCCT
TAGCCTCCAGAGTGGCTGGGATTACAGGCGCCCGCCACCA
TGCCCTGCTAATTTTTATATTTTTAGTAGAGATGGGATTT
CATCATATTGGCCAGGCTGGTCTCAAACTCCTGACCTCAA
GTGATCCGCCCTCCTTGGCCTCACAAAGTGTTGGGATTAC
AGGCGTGAGTCACTGCGCCAAGCTTCTAGGGACTTTAATA
ATTATGCTAAATCTATTCTGCCTGTGGTCTATTAAAGAAA
CAACAAAGCTTGGATGACAGCTCATCTATTTACAGCATGG
TTTACCATATATATACATATATATAATTTTTTTTTTTTTT
TTGAGTTGGAGTTTCGGTCTTGTTGCCCAGGCTGGAGTGC
AATTGTGTGATCTCGGCTCACTGCTATGTTCGCCTCCATG
TTCAAGCAATTCTCCTGTCTCAGCCTCCCAAGTAGCTGGG
ATTACAGGTGCATGCCACCACACCTGGCTAATTTTTGTGT
TTTTAGTAAAGACAGGGTTACATCATATTGGTCAGGCTGG
TCTCGAACTCCTGACCTCAGGTGATCCGCCCGCCTTGGCC
TTCCAAAGTGTTGGGATTACAGGCATGAGCCACCATGCCT
GGCCAGTTTACCGAATATTTTAAGCCCACTGTTGAAACCT
ACTCCTTTCAAAATACTACTGCTCATTGACAATGCACTTG
GTCACCCAAGAGCTCTGATGGAGACACACGAGGAGATGAA
TGTTGTTTTCATGCTTGCTAACACAAAATCTGTTCTGCAG
CTCATGGAACAAGGAACAAATTTGACTTTCAAGTCTTATC
ATTTAAGAAATGTATTTTGTAAAGCTATAGCTGCCATAGA
CAATGATTCCTCTGATGGATCTGGGCAAAGTGAATTGAAA
ACCTCTGGACAGAATCCACCATTCTAGAGGCCATTAAGAA
CATTCAAGGGCTGGGAATGGTGGCTCAGGCTTGTAATCAC
AGCATTTTGGGAGGCTGAGGCAGGAGGATCACTTGAGCCT
AGGAGTTTGAGAGCAGCCTGGCAACACAGGGAGACCCTGT
CTCTACAAAAAGTGAAACAATTAGTCAGGCATGGTGGTGT
GCTCTTGTGCTCTCAGCTACTCAGGAGGCTGAAGTGAGAG
GATCGTTTGGGCCTGAGAGGTTGAGGGTGCAGTGAGCCGT
GATTGTACCACTGCACTCCAGCCTGGGTGACAGAGTGAGA
TCTTGTCTGAAAAAAAAAAAAAAAAGGAAAGAAAAAGAGT
ATTCATGATTCATGGAGGAAGTCAAAATATCAACATTAAC
AGGAGTTTGGAAGAAGTTGATGCCAACTCTCGTGGCTGAC
TTTGAGGGGTTCAGGATTTCAGTGGAGGAAGTAACTGTAG
ATGTGGTGGAAATAGCAAGAGAACTGGAATTAGAAGTAGA
ACCTGAGGATATGACTGAATTGCTGCCATCTCATGATAAA
ACTTGAAGAGATGAGGAGTTGCTTTTTAGGAATGAGCAAC
GAAAGTGGTTTGTCGAGATGAAATCTACTCCTGGTGAAGA
TGCTGTAAATGGTGAAGATGCTGTAAATACTGTTGAAGTG
ACAACAAAGGACTTAGAATATTACATAAACATAGTTGATA
AAGCAGCTGCAGGGTTTGAGAGGATTGACTTCAATTTCGA
AAGAAGTTCTACTCTGGGTAACATGCTATCAAATATCAGT
CCTTCGTGGGGATGTAAAAAAAAAAGAGGCCAGGCACGGT
GGCTCACGCCTGTAATCTCAGCACTTTGGGAGGCCAAGGC
AGGCGGATCACCTGAGGTCAAGAGTTCGAGACCAGCCTGG
CCAACATGGAGAAACCCTGTCTCTGCTAAAAATATAAAAA
TTAACCAGGTATGGTGGTGCATTCCTGTAATCCCAGCTAC
TTGGAAGGCTGAGGCAGGAGAATTGCTTGAACCTGGGAGG
TGGAGTTTGCAGTGAGCTCAGATCGTGTCACTGCACTCCA
GCCTGGGCAACATAGCAAGACTCCATCTCAAATAAATAAT
AATAATAATAATAATAATAATAATAATAATAATAATAAAT
TAATTAAGAAAAGAAAGAAAAGGAAAAAAATGCTGTCAAA
TGGCATCATTTGCTATAGAGAAGTCTCACTAAAGACTCAA
TCAATGCAGCAAACTTTATTGTTGTCTTATTTGAAGAAAT
TTTCACAGCTACCCCACCCATCAGCAAGCAGCCATCCACA
TTGAGACAAGACCTCTCCACCAGCAAAAAGATTACCACTT
CCTGAAGGCTCAGATAATCATTAGCATTGTTTTTTTTGTT
TTGTTTTGTTTTGTTTTGGAGATGGAGTCTTGCTCTGTTG
CCCAGGCTGGAGTGCAATGGTGCGATCTCGGCTCGGCTCA
GCTCACTGCAACCTTCGCCTCCTGGGTTCAAGTGATTCTC
TCACCTCAGCCTCCTGAGTAGCTGGGATTACATGTGCCAC
CACGCCCGGCTATTTTTTTTTTTTGGGTGATTACAGATTA
ATGTAATATACAGCTATCCTTAAAGCCACAACATATCACA
GATCACAAAAGTGCTTTCACCAAGTTACAACCCTAACACC
TTACTTTTTTACGTCATCTAAGTAACTGCAAATAAATTTC
TCCTCAGAGAATCAGTGCAGTCTCCTTTCTCCTTTTAAAA
CTTAGCTGGAGTTGCTTAAACTAATTCCTAATACCATTCT
GAAACTAGAAATATACTGTTTAGAATACAGAAATGCTAAG
AAAGTACAAAGACTTTAGTATTTTTTTTCATTTTCATGAT
TCAAGTAGAAAACAGTGCCAAGTAGGTATTATTCTACATG
GTAAATGGATGAAAAAAATGTTTAGAGTGTAAATTCACTA
GGCCTTTGCTGTATTCAGAAGTTAAGGATTTCACAGGTGA
AAAGATTTCTCTAAGAGTTCTGAACTTTGTGTCTTCTCAC
ATACTTTTAGTGTAAACACTGTAAACTTAACATCTGTATC
AATGCTACCTTTTTAGGATTAATGATTAATGAGGTAGAAG
ATACTTCAGTTAAATTCTCAGACACATAATTGTGTATTAA
GCTTTTTGAAAGGCATTTTCAACGGACACTGGTGTTTTTT
CAGGAAATTGCTGAATACCCACTCATAAATGCAGATATTG
ATGAAGTATGATATTTGTATATTTGCTTTTTTTCAATCAT
TCAATTTTATGAACATGGGGTCTAAGCAGATTTCAGAACA
AAGACCATTTATAAAACTGGACCATTTTAATGTTTACAAT
GTAATAAATCTCTTGATTGCAGACATGTATGGCTGTTCGG
TAGAAAAATTACTAAATGGCAGTTTTTTCAGTTGGTGTGT
AGTCGTCAATAATTACATATGAAATTGCTGTCAGACCAGT
AAGACTGCATTTATGCATCCATCATTTTCAGGACTGTTGG
TAACCTGAGCATATTTTCCCCAAATAACTTTGCCTCCTTG
TGTCACAAGGCCCAATTCGCTCACATTTACCTCAATGACA
GTACCTTTGGTAACAACACCCAAAGTTGTATACGGTGGGG
ATGAGGGATTCTTCTTTACACCAAGTATTGGTGGGCAAAA
GGTGGCTTTCAGTTCAAGATGTGTTACATGGGCTTTCTTG
AAATGCATGTTGGCCTGATGAGTCTTTCATATTTAGGTGG
TTTTCTTGTAAAGCCATCTCCAACAAAGCAGACTTTAGTA
AATATCCTCTTCCATGCCTTCTTCTGTCTCTTTCCTGTTC
GAACAACTTTTAATACGTCTGTTTCTCCCTGGGCACGTAC
TTTAGGCAGAGGGACTTCCCATTTTCCCACCTTCTCTTTT
CATTTCTGTTTAATCATATTGGAAAGTACTTTGGCTCGAG
ATTGTCCCTCTCTGTCCAGCAGATAGGCAGGTACTGCTCC
CTGTGGAGTCTTTTCATCCTTCTTTGGTTTGATGTTTCTC
TTTTCATGCATCTTGATAGTCTTTTTCATTTGTATTTTCT
CAGCATGATGCTGTTTATGGTACAGCTTAGCCTTCAGACC
AATCATTTTCTTTGCCTTCTTTGAACGTTCATGAGCCTCT
CATTCATGAGCCTCTCGACTTTCCTTCTTTCTCTTTTTCT
CATAGTAATCCAAACGGTATCCATAGGTTTATGGTGTAAT
TCAGTATATTCATTCTGTGGCATGGTGACAGCCACAGAAC
CACCAGGAGCAGCTCCTGGGGTGCGAAAACACTCTCAATT
TTAAGGTCTCAGAGACTCATGCAGGCCAGGACAGGAAAGG
GTCACCCTTTTTTAAAAATATTTTTAGTGGAGACAGGGTT
TCACCATGTTGGCCAGGCTGGTCTTGAACTCCTGACCTCA
AGTGATCCGCGCCCCCCCCCCCACCTCCCAAAGTGCTAGG
ATTACAGGCATGAGCCACGGCTGATCATTAGCATTTTTAA
CACAAAACATATTTTAATTAAGGTAGTCACATTGTGTTTT
TTAACCATAAAACACTTAATAGACTATAGTATTGTGTACA
CATAACTTTTATATGCACTGAGAAACCAAAAAAATAATAA
ATAACCAGGAACTTGCCTTATTGCAGTGGTCTGGAATTGT
ACCTGCAATGTCTCCGAGGTGTGCCTGTACTAAAAGGAAA
GTCTAAGATTCAAGAAGGGATGATGGACTGAGCACTGTGG
CTCATGCCTTATAGTCCTAGCACTCTGGGAAACCAAGATG
AAAGGATCTTTTGAGCTCAGAGGTTCAAGAGCAGCCTGGG
CAAAATAGAGAGACCTCATCTCTAATAAAAATAAAAAAAT
AAAAAATAGAAAAAAGCCTGGCATGATGATGCAGGCCTGT
AGTCCTAGCTACTTGGGAGACTGAGGTGGGAGGATCACTT
GAGTCCAGGAGATTCAGTCTGCAGTAAGCTATGATGGCGC
CACTGCCCTCCACCCTGGCCAACAGAGAGAGACCCTGTCT
CAAAGAAAAAAAAAGGGAAAGAAATAAAATGAAGAAGGGA
TGATGAGCAAATAAAATGGTAAACGTGGAGTGAAATCTAA
ATATTGATGTCAAAGACAAGAAATATAACAATGTCTAATT
GATAGGAATAAAATGAAGGTATAATTAAAATCCTCAGTAA
CTATAGCATATAAATTGGAAGGTGAGGCCAGGCGCAGTGG
CTCAGGCTTGTAATCCCAGCACTTTGGGAGGCTGAGGTGG
GTGGATCACAAGGTCAGGAGATCGAGACCAGCCTGGCCAA
CATGGTAAAACCCCGTCTCTACTAAAAATACAAAAATTAG
CTGGGCGTGGTGGCGCGTGCCTGTAATCCCAGCTACTCAG
GAGGCTGAGGCAGGAGAATTGCTTGAACCCAGGAGGTGGA
GGTTGCAGTGAGCCCAGATTGCGCCACTGCACTCCAGCCT
GGGTGACAGAGAGAGACTGCGTCTGAAAAAAAAAAAAATT
GGAAGGTGAATATAGTAATTGGAGTTTAAGTGTTCTAAGG
TCCTTATATTTTCTAGGGAAAAAATTAAAGATACTGATTA
TTAGAAGTCTTTATGTTAAGATTTCTGGGCTAATACTAAA
AAACTTGGTACAATGTAACTTCCAAACTAGCAGAGGGGAA
GAAAAATGAAAAGGAAACACAAATGAAAATGATAGGAAAT
GTGTCAGTTAAAAAAAAAATTTATGATTGTGATATAGAAG
AAAATAACAAATAATACCATTTCTTGAGTAGCTCTTGTAT
TAATCACTTTGAATCATTAATCTTTATAATTTCATGTAAT
ATATGTCAGAATGACAAGCCCAAAGCAGGCATTTAAAATT
ATAGTTTCTGGCCAGGTGCAGTGGCTCACACCCATAATCC
CAGCGCTTTGGGAGGCAGAGGTGGGAGGATCACTTGAGCC
CAGGAGTTTGAGACCAGCCAGAACCACATAGCAAAACGTT
GTCTCTACAAAAACATTTGAAAATTAGCCAGGCATGGTGG
CACACCCCTGTAGTCCACAAAGGAGGCTGAGGTGGGAGGA
TCACTTGAGCCCAGAGGCTGAGGCTTCAGTGAGTTCTGAT
CATGCCACTGCATTCCAGCCTGAGTAACAGAGCGAGACCC
TGTCTCAAAAAATAAAAATAAAAATTAGCGGCCTGTAGTT
CTAGCTACTGGGGAGGCTGAAGCGGGAAGATCGCTCCATC
CAGCCTGGGTGGCAGGGTGAGACCCTGTTGCTAAAAAAAA
TATATAAATAACCGGATGTAGTGGCTCACGCCTGAATCCC
AGCACTTTGGGAGGCCAAGGCAGGTGGATCACGAGGTCAG
GAGTTCAAGACCAGCCTGGCCAAAATGGTGAAACCCTGTC
TCTACTAAAAACACAAAAATTAGCCAGGCATGGTGGCAGG
TGCCTGTAATCTCAGCTACTCGGGAGGCTGAGGCAGGAGA
ATCGCTTGAACCTGGGAGCTGGAGGTTGCAGTGAGCCAAG
ATTGTGCCACTGCATTCCAGCCTGGGCAGCAGAGCAAGAC
TCCATCTCAAAAAAAAAAAAAAAAGAAACTTGTCCAAGGT
CACAGTGCTTGGATTCCAATCCAAGTATTTGAAATTCAAC
CCAAGCTACTTTCCCCTTTACCATGTGGTAGATTTTTTCT
CTCTAATGCCAAAACACCATGTAACAGCCAAGACCATGAG
TTTTTTGGACCTGGGTTTATGGTCCAGTTTCACCACATGT
TAACTGTAGAGCTTTAGGCCTCAGTTCCTTCAATTGTTGA
AGGGGGATAAAAATAGCTATCGCAAAAGGTAGTAGGTTGG
AAGATTGTGAGAATGCATGCCATTGGGGTGAGAATGTATC
ACTTGGGGTGGTGGAGATAAAAAATGAGGTCCCAGTTCAA
TGTAACAGCCGATGAATAGGCTCCTAGGGAGCAGTAAGAA
GAGAACGGAGGTGGGGGTTGGGGGAGGGCTGGGTGCAGTG
GCTCACGCCTGCAATCCCAGCACTTTGGGAGACCAAGGTG
GGCAGATCGTGAGGTCAAGAGATCGAGACCAACCTGGCCA
ACATGGTGAAACCCCGTCTCTACTGAAAATACAAAAATTA
GCTGGGCATGGTAGTGAGCACCTGTAGTCTCAGCTACTCG
GGAGGCTGAGGCAGGAGAATCTCTTGAACCTGGGAGACAG
AGGTTGCAGTGAGCCAAGATCGCACCACTGCACTCCAACC
TAGCAAGAGTGAGACTCTGTCTCAAAAAAATAAATAAATA
AATAAATAAGAAGAAGAGCATGGGGATTGGGCACGGTGGC
TCACGCCTGTAATCCCAGCACTTTGGGAGGCTGAGGTGGG
TGGATCACTTGAGGTTAGGAGTTCAAGACCAGCCTGGCAA
CATGGTGAAACCCTGTCTCTACTAAAAATACAAAAATTAG
CCGGGCATGGTGGGGTGGCCCTCTAGTTCCAGCTATTTGG
GAGGCCAAGGCAGGAGAATTGCTTGAACCCAGGAGGCAGA
AGTTGCAGTGAGCTGAGATCGCGCCACTGCACTCCAGCCA
GAGCAACAGGAGAGAAACTTCGTCTAAAAAAAAAAAAAAA
CTTTCCCAAGGTCAAATGGGTAGTGATGGTGGTGGTGGAT
CTGGGATTTGGGCCGTCTGTCCACAGAGCTTATGCTGTTA
ATCTCTGCACCATACTTTAAGAGGTGAATGATCACTGAGA
AGGAGAGCTCTTATGTCTGGAAAGCACCTCAAAGGCAATA
TTATGAAAAAAGTGTGGCTTCTGCCAAAGTCGGGTTTGGA
TTCTGGCTTGGCTTCTTACTGTGCGAGCCTAGACAAAGTA
GCCAGTTTTCTCTTCTGTAAAACGGGAGTGATACGACCCA
TTTCCCAAGGTTGTTGAGAGGATCAAATGAGATACTAATA
TAGAGTGATCAAAAAGCCTGGAGACTTAGTTCCCCATCTT
GGGTCAGGAAAGCCTTAGCTGTACCTGCTCTAACCAGGTG
CCTATGTTCTCTATGCTGATGATGGGGTGACTTTGGGAGA
GGAGAAGATGAACACAGATGCCTTTCTCCTGCTCTTTGAA
AAGGCGATTTGTCTACCCTATGCCCACCACCCTCAATGCA
CTCCCACCATTGTCTCCTATCACACACAAGCACACTGCAT
GGTATTCAGAAAGCCCAGTCTGTTTCTCCAGCCCTTTGCC
TTGTCACTCAGCTTTGCCAGGTCCCTTGAGTTCTTTGATG
TTGTGCCAGGCTCTGTGTGGGCTCCCAGCCCTGGGCATGT
CTGTGGTGACTGACCTGTGCCCCACTGGCCTCCACCTCCA
TTACCACAATGGGTCTGAGCTCCCAGTGACAGCAGCTGCT
GGTCCACATCTGGAACTTAGCTCTGCTCTTCCTTTTTCCA
CCCTTCTCACCTGTCTATACCAGGATGACTCTTCCATCTG
CTCTTCTTCCTTCTCCTATTTATTTATTTATTTTACTGTG
ATAAAATATACTGCAACCTCCGCCTCCCAGGTTCAAGTGA
TTCTCCTGCCTCAGCCTCCCGAGCAACTAGGACTACAGTC
ACACGCCACCATGCCCAGCTAATTTTTTTTTTTTTTTTTT
GAGTTGGAGTCTCGCTCTGTCGCCCAGGCTGGAGTGCAGT
GGCACGATCTCGGCTCACTGCAAGCTCTGCCTCCCGGGTT
CATGCCATTCTCCTGCCTCAGCTTCCCGAGTAGCTGGGAC
TACAGGCGCCTGCCACCATGCCTGACTGATTTCTTTTTGT
ATTTTTAGTAGAGATGGGGTTTCACCGTGTTAGCCAGGAT
GGTCTCGATCTCCTGACCTCATGATCCATCCGCCTCAGCC
TCCCAAAGTGTTGGGATTATAGGCATGAGCCACTGCACCC
AACTTATCTTAACCATTTTTAAGTAGACTGTTCAGTGGTT
CTAACTTTTCCCAATGTAGGGTTCCCATTGCCATCACCCA
TGTCTAGAACTTCTCCTTCATCCCAAACTGAAACTCTGTA
CCCATTAAACAATAATGCCCATTCTCTACTCCATCCAGCC
TGTGGTAACCTCCACTCTACTTCCTGTCTCTATGAATTTC
CCTATTCTACATACTTCATATGAATAGAATTATACCGTAT
TTGTTTGTGTGTGTGTGACTGGCTTATTTCACTTAGCATA
ATATTTTCAAGGTTCATCCGTGTGGCAGCATGTGGCAGAA
CGTCCTTCCTTGAATAATAATTCCGTTGTATGGATATGCC
ACACTTGTTTGTCCATTCATCTGCCCATGGAGGCCCTCCT
TTTTTAATCACACTTTTTGGGTATATCATAATTTGCAGTA
ATATGAAGAGAATAGCCTACTCTTTCCTTGTAGCAGGAAA
CTGAGGAGGGTCACTCTCCCGGATGGTGGAAGGCAGGTAG
AATTGAGTGTGCTGTTTATAAACTCTGTCCTGAGGTTTTA
GTCTTCCAAAGGTCTCTTTTCTCAACAAATACTTAATGTG
CATGACATCATCTGAACCCAGAAGTGCTAGCTAGAGAGAA
GTGATTATCTGGGGCCGCAACCTTGCATTTGCTTGCCTTC
CTAGGGAAAGACCCTATTGTTAACCCTGGAGATTCCCTCC
TTTCAATACTGAAGGCCTTTAAAGGGTCTAGAGACTCTAG
AGCAACATTTTGTTTCCTGTTTATATTTTTTGGGTTTGTG
TTTGCTTTTGTTTTTTGCATTTCTTCCCTTTGTCAGTCTT
TGTCCTTCCTGGTCCCGATGCACTTCAATATTTCTGGATG
TGCTGTACTATAATCAGAGGCCTCCTTAATATGGGTGTGT
CCTGTCTTCTTTATTTAGAATTCTGCGGACTGGGAATTCC
CTAAGGGAAAGAGCCCTCTTCCTTTCTTTCTCTAATCTTC
CTCCACCCTTTTTTGTTCTTCTCCCTTTTGTACCTCCACG
ACACACTAGGAGGTGTACCGCCTCCATCTAGACCACAAAC
TGTACTCTCAAGGTACCCATGGCCAAGAAGAATGACACAC
ACAGACATCACACATACATTCAGCATGTCTCACTGTTACC
TCTGAGAGGAAGTAGGAGAACCTATATTAATCCTCTGAGC
TCATCAGGACAGGAATCCCCAGCTCCAATGTCCTGGGTTG
GGCCTAGAATTATCCCACTATTTTATACAGGCTGCTCTCT
ATCTCTCTTTTTTTTTTTTTTAAAGCAAGATCTTGCTCTG
TCACCATGCTAGAGTGCAGTGGTGTGATCATAGCTTACCG
CAGCTTCAAACTCCTGGGCTCAAGCAATCTTCCCTCCTCA
GCCTCCTAAGTAGTGGGGACTACAGGCACATGCTACCACA
CCCAGCTAATTTTTTTATTTTTTGTAGAGACAGTTCTCAC
TGTATTGCCCAGGCTGGTCTCAAACTCCTGGCCTCAAGTG
ATCTTCCTGCGTCAGCCTCCTGAGTCTCCGGGATTACAGG
CATGAGCCACCATGCCCAGCCTCTTCTCTCCAATTTCTTT
TAGGATCTCGTAGTGTGGAGTATGCCTTAGCTTCTTCTAG
GCTCTTCCTGTGGTTGCGTGGCCTTAACTGAGTGAGTCAC
TTCACCTTTAAGACCATATGTTATAAAATCTGTCAGAGAA
TATATTGTCAGTCCTGTCTATCTTAAAAGATTGTCGCAAA
GATCAAATGTCAGAGTGCTTTGAAAACTGTGAAGCATTAT
CCACATGTGAGTTATTAACACAGAGTTCTTTTACTCTCAT
GAACTTTTTCTGTCTTTTTACCAAGTCTTGCTGACACCAC
TTAAAAAGGAACCTCAGACAGATAGATTCCCCAGACATAG
CTGCAAAAATTAGAGATTCTGGAGAAGTCTGTGAATGGGG
AGTACCAATGTCCTCCTGGTACACACAGCCAAGGGTCCAG
ACCCAGGACTGGAAAGTATAGGAACACGGTGGCCAGAGGC
ACGGGGAGGCTCTGACAGAGGGGCAGAGGCAGTTTGCCTC
CACTGTTCAGTGGCTTCTTAAGATACTTGATCTTCATCCA
AGGGCAAGGGCCTTTGCACGTGAAAAAAGTAATAATCCTT
TCAACTTTGGTATGGGGTAGATGACTTTTTGATCCCCGTT
TTTTTAGATGAGGAAACGAAGGCTCAGGGAGAATGGATTT
GGAGGAGGTTTGGCTGAGAGGCACTGGTGCTACTTGGAAA
GGACTGTCATGGGAGAGCCTGTGAGCTGTGAGGGGCAGGA
GCCTGGCCCAGGTGCAGGGGCCCCACGGGGCTGGCCACTT
TGACATCTTCAGCCCTGCCTCTGGTGCATCCCCAGGTCAA
ACTGGATTCACTACTGGTTTTCTTCCTTAGATATTTTTCA
GGATTTGGTGACCCAAGGGAATGCCAGGTTGACAGTTAAC
TGCACCTGCTAGTCCTTAAAGTACTTTTATTTTTTATTTA
TTTATTTTTTGAGATAGAGTCTCTCTCTGTCACCCAGGCT
GGAGTGCAGTGGTGCGATCTCGGCTCACTGCAAGCTCCGC
CTCCCGGGTTCATGCCATTCTCCTGCCTCAGCCTCCCGAG
TAGCTGGGACTACAGGCACCCGCCACCACGCCCAGCTAAT
TTTTTGTTTTTAGTAGAGATGGAGTTTCACCATGGTCTCA
ATCTCCTGACCTCGTGATCCGCCCGCCTCAGCCTCCCAAA
GTGCTGGGATTACAGGCGTGAGCCACCGTGCCCGGCCCTT
AAGTTACTTTTAAAGATTTTAGGAAGGTGAATATAGCCCA
CAGGTGCAAGGCCCATCTGGCAAAACTTAGGGTGGATTTC
ATCTCCCAAACCACCTCCTTACCTGGTGCCCATGTTCAGG
GTACATGCTACCTGACTGCATGTAGCAGCTCTGGAAAGAG
AAGGTTCCCCTCTGCTCAGGCTGAGCCCTTAGTGGGAGGC
CCACGCTGTGATGAGCTCTCTCCTGCAGCAGCTTGATGGC
CACAAGCTGGCGGCAGGGGAAACCCTAGAGGTTTTGGGTA
GGCGCAGGCGATCAGGCGTGGGAGATGTTTCTGCCCTTCC
TTTGACACCCAATACAGATTTCTTTGCCTCAGGTGTCTCT
GCCCCTTCCTGCTTTCCCGTCAAGATTGTGTAGCCTTGGC
CGGGCTCGGTGGCTCACACCTGTAATCCCAACACTTTGGG
AGGCCGCGGCGGGCGGATCACGAGATCAGGAGTTCAAGAC
CAGCCTGGCCAATATGGTGAAACCCTGTTGCTAGTAAAAA
TACAAAAATTAGCCAGGCATAGTGGTGCATGCCTGTAGTC
CCAGGTACTCAGGAGGCTGAAGCAGGATAATCACTTGAAC
CCAGGAGGTGGATGTTGCAGTGAGCCGAGATCACAGCACT
GCACTCCAGCCTGGTGACAGAGCTAGACTCCATCTCAAAA
AAAAAAAAAAAAAAAAAAAGATTGTGTAGCCTTTTTATCC
AGTGCTCAGCACAATATTTTGCTAATACATGCTTAAATGT
AAAATGAGTGTATTTGTTTAGACTTTTCCATCTACGTGGC
TATGATTATGGGATTCTTGTTTGATGTAGTTGGTGGGAAA
AGCAGGGGACATGCTCCCTGAAAAGACCAGGAACTTACTG
GCTAGTATTGTTACTGGTGATAAAATTGTGACAGCCCTGT
CCTAGCTTGCGGTCAGCCTACCTGCTTTGAGAAGATGGTG
GAGCATACATGGTAATTAACCTACAATGGTGCCCCAGTTG
CTGCTTCTGGGTAGAGCGGAGCGGTGAGCAACTCTGTCTC
CTTTCCAAGCTGGCACCAGCTCAGGAGGAAGCATCCAAGG
GGATTCTCATAAGCCACAGAGAACTGCCCATGAGTCTGAA
AGGGAATTCCTGGGCCAGGTGGCCATACTCAGCTGACAGC
TCCTGCTGGGAGGAATGGTAGCATTTTGGTTTCTTACAAT
GTTCTCCTCCACCTGGCTCCTTTGAAATGAGAGTTGAAAG
GGTCCTGACCAGGGGACCTGCAGGGGTGGACAGCAAGGCA
GGCCTCAATTCTGGAAACAGCACCTCCACACATCACTTCT
GGGGATAATTATCTCATCTGCCCTCTTGCAGGCAAAACTC
AGAGTCTTTGGAGGGCCTTCGCTTTCCCAAAGCAGCTTAA
TTTTGGCCTCCATTCTTCATGCCTCCTAGGTTTGGTTGGG
TGGACATTTAACATAGTAGAAAGCTGACTCCTCTTCCTAT
TAACCTCTAGGTTTATCTCACCATCCGAATAAGGCGTTAT
AATCCTACAAATGAGGCCTCTCTTTCTATGCTCACCAGGA
AAAATTGAACTCTCAAGACTGTCCATTTCCTTTGCCCTGT
TATGGAAACTTCTCTTCCTTTTGCCATATCCCCCTCTTAT
CTTGGCTCTTGAAACTATTCCCTTAGGAAGAAAAAGGCAG
TTCCCTTCCTGCCCTTCTTTTGAGCAAAACTTCTGTTTGT
GGTCTTGGAAACCATGACAACCTGGCCTAAGAAGCCACTT
TGACCATCTTGGAAGTTAATATTTCAGTTCTGTGTACTCC
CAATTGTGAGCTCTCTAGGACCTTTTTGTTTTTGTTTTGT
TTTGTTTGAAGATAGATTCTCACTTTGTCATCCAGGCTGG
AGTGCAGTGGTGCCATCTCCACTCACTGCAACCTCTGCCT
CCCAGGTTCAGGAGATCCTCCCACCTCAGCCTCCAAAGTA
GCTGGGACTATAGGTGCGCACCACCATGCCTGGCTAATTT
TTGTGTATTTTGTAGAGATGGGGTTTCACCATGTTGCTCC
AGCTGGTCTCGAACTCCTGGATTCAAGCGATCTGCCCACC
TCAGCCTCCCACAATGCAGGGATTACAGGCGTGAGTCATC
GTGCCCTGCCTCTAGCACTTTTTTCCAAAGGGGAACAGAA
GCTCATGATCTGCTGAGAGGAGAAAGTTTCAAACAAAGCA
ACCCTAGATAATCCTTCTACAAGTACATTAGCAAAAGAGC
AATGTTCCCTGTAGGTTCTAGGGAGTGGATATGGGCAGCA
TACGCTGGCAATCTGGAGTAATGTTCTGGAGTGTGGTCTA
TACTTATTTTTCCTGTGCTCTTTTCTTCTTTCCTCTTCTC
ACAATTGCTCAGTTACTCAGTAGACTAGTGTTGGAGGTAG
TTATCTTTTCGCTTACACCAACATTTTTTTCTTTCTTCTC
CTCGATATGTTTGTCCTTCTTGCTCGGGTGCTACCTTTTA
AAGCCCAAAGTTGGGAATCCAGGGAGCTGCGATGATTAAC
TGCAGGAGCCCAGTGGAAGAATTCCACAGCCTTAGACGGC
AAAGTTTCCATAGCCTCACTGCCGTGGGACTTCCCCCGCA
TGAAGGCGAGCTCTCTTTCTTGGGCTGGCCATTGGAGGAG
GGAGGGAAGACAGCAGGCTGGCATGTCCTCAGCTTCCCTG
AGGACTTGGCTGCTTACAGAGAGAGGGCCCAGTGACAAGA
ACCCTAAAGGGAGGAAAGTGACCCCCTCCCCGCACACTGA
AAAAGATCCCTCTGTGGTGATGAAGATCTTGCTAATTTGG
AACAGCTGGCCAGGGTGTGTTAGACTGGAGGAACTGGGGG
AAAGCTTGCTCTGGCAATCTTCTGCAGAAGCAAATAGCAT
GAGATGCCTACGAAAGTTTCACTCTGCCTGAATAGGATGT
GTGATGCTACTCCTCCTCTGCGAATCCTTGTGTAGCGGTG
GGGAAAGAGAGAAGAAAGCAGCCTGTCACCAGGGGTTGGA
TTTTAGCGTCCATATGTCTATTCCCCACCATGCTCTGTAG
GCTCAGAGTGGAACGGAAGTGCAACAGTGGAGCCATCTTG
CAGCTTGTAGTTGGGTAGGACTAGCTTATTGTGTTCAGTT
CTTGAGTTGTCAGCTTCCTTGGGAAACCTGAAAGGAGCCA
GGGTCAGATTGTAGCCCCGGGTGCCTTTTCAATCTGTCTA
GTCTTCTGCCTCCATCAAGCCAGTCTCCTATTTATGCTAG
ATTGGGAGCTTGGCTGAGCATACTACATCCCGACTTTGGT
GGTTTGTTTTGTTTTTTCATTTTTTAGAAGGCTGTAGTTA
CTATAACTGACTTTTGTATTTAATCCATGGGAATATTCTC
CTATCCCTCCCCTTCCCCCACCTAGAGTCCTCAGTGTTCA
CTGTTTATCTCTACCTCCAGTGTAGTTAGTTCCTGCATAA
ATATTTGACTTAGACAAGCAAGCTCCAGATGGATTGGGGA
GAATGCAGATTGGCTCATGGAATCTGGTCTCACGTGCCTT
TGACCCATCATCCGTGACCCCAGTGACACAGATGGGCCCT
GGGTTGGTGCTGGCTGTGGCAGCCCCACAAGTGCCTGACT
TGCTTCTCAGCACATTCCTGCTCCTTCCACTATATGAGCC
ACTGTGGACTAGGACAGGACTGATTGGTTTCAGAAATTAT
CCAGGCAAGGATCAATCCAATTAGGCTGTCCCTGGAGATG
TGGGAAAAGAGAATGAGAGAGACTGAGAGATTGAAATAGA
CAGACAGATTGGGGAGGAGGAGGTAGGGGAAGGGATACAC
ATAAGTATGGGATAATAAAGTTAGAAGTTTGGGAATGAGG
TATAGAGAAAAATGGGGAGGTGGAAATAGTTTGGTGCTAG
GTATTCTTCTTATGATCTTGGTAGCTTAGGGCTTTAGAAG
TAAAATAATCCAGAAAATATCTTATTTTTTCACTTCCTAC
AAACCTCCGACCACCATCCCACCATTCTTCCAGGTTTTGC
CTTGGAGGTCGAAGTGGTGTTTAAAGTGGCATATATAGGA
GTTTAGAATCAACTGGGTTGTGTTCACCTTTGCTTCTCCC
TAGAGAGTAGATGGATTCCTTCAGTGATGGCTCATTCCCC
TTCTATCTGCACCAAAACCTCTGTGACTGTGGCCTGGAGA
TCAAGGGAGATGTGCCCTCAACCATTCATTCAGTCCACCA
ATTTTAAGGTGCAAAGAATGTGGGGAGATGGAGCAAGTGC
TGAAGGAGTGGTGCCTGGGTCTTACTGATTGTCTCTGGAG
ACTGGATCCCTTTCCAGGACTTGTTGTTGTTGTTGTTGTT
TGTTTGTTTGTCTGTTTTTTGAGATGGATTCTCGCTCTTG
TTGCCCAGGCTGGAGCGCGATGGCGCAATCTCAGCTCACC
ACAACCTCTGCCTCTCGGGTTCAAGCGATTCTCCTACCTC
AGCCTCCCGAGTACCTGGGTTACAGGCACGTGCCACCACG
CCCTGCTAATTTTTGTATATTTAGTAGAGATGGAGTTTCT
CCATATTGGTCAGGCTGGTCTCAAACTCCTGATCTCAGGT
GATCTGCCTGCCTCAGCCTCCCAAAGTGCTGGGATTACAG
GCGTGAGCCACTGTTCCTGGCCCCTTTCTGGGACTTTCAT
ACTTTTCCTTCCCTTGGAAACAGAAGCACACTGGATGGAA
CAGAGAAAGGTGGCTCATTCATTAATTGCACAGGTTAGGC
CAGGCTCTGGAGCTGAGGTTGGGATAGAGAGGTGATGACA
CAACCTTTCTGCTCACTTGGAAGAAAAATACACAATACTC
TCCACTTTCTCTCCCCTGAGAGACTTCCATCAACAATGAC
CAGCTGGGGCTGAGTCACCTCTTTGCCTGCTCTTTGTCTC
TTTCAACAATGAGCCCTGTGTCCATCACTGTGGATGCGAG
CCCTTTGGAATAGATGTTCTTTCTAGTCCGTGAGTTTTGG
AAGCTCACTCTACCTTGGGACACTGAAACACGTCTGCATC
TCTCTTTGTCTTTTTATGTATTCCCAAGTAATGGCCACTC
TGCTTGAGTTCATACTCTTTTTTATTTTATTTTATTTTTT
TGAAATTGAGTCTCACTCTGTCACCCAGGCTGGAGTGCAG
TGGCATGATCTCAGCTCACTGCAACCTCCATCTCCCCAGT
TCAAGTGATTCTCCTGCCTCGGCCTCCCAAGTAGCTGAGA
TTACAGGCATGTGCCACCACACGTGGCTAATTTTTGTATT
TTTGGTAGAAACGGGGTTTCACCATATTGGCCAGGCTGGT
CTCTAACTTCTGACCTCAGGTGATCCACCCGCCTTGGCCT
CCCACAGTGTTGGGATTACAGGCATGAGCCACTGTGCCCA
GCTGAGTTCATACTCTTAACCTAGGAAGAGAAGCACAGCT
TATGTGGAACCTTAATTCATAGTTAGTGCTTTAACATCAG
CCTACACCCAACAGTCCAGGACTATACCTTTTTTATTTCT
GGACCCTTTCCTCACCTCTCCCTTCTGCCTTCCTACCCTG
TAGGAACTAGGATGCTGATGATAGTTGGTTTGACAGGTTT
AGAAATGATACCTGCTCTGCTCTTTTGACCTCAAGGTTCT
GCCAAGACTGATTTTTATCCCAAGTTCTGATTTCTCCAAC
AAGAGCTTATGAGCTAACCAGGGCTGTCAGTTAGGAATTT
GACCTCTCCTGAGGCACCAGAAGGGTGCTTCCCTGATGGG
AGCATCAGTGTCTTCCCCCTTCTCCTGCCCTCTCTCATCC
CCGTGGGGAGTGTTCTCATCTACATCCTTTCTGAGCCATG
GTGGCATCTGGAAGACATTCAGTTATCATATGAGATGGGA
GGAAATGGAACAGTCTATGCAATTTGCTGTTTTTAACATT
GCCCTAACTTTATTTTTATCTGATTAATATGTCTGTTGGC
AGTAAGAGGTTTTTAATCCCTTAATAAGTGTATACCAATC
CAAAAGAAGCTGGAATAAGGTGGGGAAAAGGGGTTGATAA
ATTCCTGCAGCATCTTTATATTCCAACTAGCTGTTTCTGA
AAGGTGATTCTTTCTCTTACTCACATGCTGTTTAGTGATT
GATGACCTATAGCATATTTATTAGTCAGTTCACGCTTTCA
GCTCAGTTGTGTGTGTGTGGGTGTGTGCATGCCTATGATT
AATTACCACATGGACTTGTGACTCCCACTTTCTTGACCTT
CATTTTTTTTCTTTATTTTGTTTAGATAAAAAAAAATAAG
TCTCGCTATGTTGCCAAGGCTGATCTCAAACTCATGAGTT
CAAGCAATCCTCCCTCCTCAGCCTCCCAAAGAGCTGCGAT
TATAGGCGTGAGCCACCGCACCTGCCTCTCCTGCCCATCT
TGAACCACCTATGGCTCCTATTTCTTTTCTTCTTTGCTAT
TTTATTTTTGGTTGAGGGGGTCAAGGCAGAGGGCCATAGT
GCTTCCATCCAATAGATGCAGACTGACCTTTGATCACTCC
CTAACTCCTCGGCCAAAAACCTTTCCCATGTCTCTGGTGC
CTGAGACATATGTGTCTAGGGAGGAATCAGCTGCACTATT
ACTCATCCATCAGCATCTGAACCTTGCATGCTGACTCTGT
GATTCTCACTCCTCACCACCTTGACTAAAATCTAGGATCT
TGCTGTGCAGAAGTAGCCCTTCACCCCAAAGCTAAGGAGA
AAGAATTGGATGAAAGTTCTCTGTAGAAGTGGAGGAAACA
CGTGTCTCCTCAGAGGTACCTCTAGAGGTCATTCTCTGCA
ACCCTTCAGCTAGAGTGAGCAGGCTCCTTGCCTGGGTGGC
GCTGCTACCCACAGAGGGGATGGGGGCTTCGAAGCTCTCC
TCCCACAACCCCTGGTGAATCCTCCATGTCTTCCTCCCTT
GATACTGGCAGCTGGTGGGGGCTGGGGAGATGAAGGAGTG
CTGCTGTTAGAGCAAGAAGACAAAGTGGCTTTGTCTCTTC
TCCATAATATAAGTGCAGGGAGGTGAGAAGACCCTGGGGT
TTGGCATTTCTCCTTGAGGAGCTGAGCCAGAGGCAGAGCT
TTGGTTCCTAAGTGATTAGGGGCCTGCATGGCCAGAGGCC
GCACATTCCCTTTTGGAAAGGAGCTCACCCACACTCCTTG
CTTCCATCTTCCCCTTCCTGGCTCAAGTCATAGGCTCTAT
TTTCTGGCTATCCTCTTTTTGTTCCTGAGAAAGTTGCGGT
GGCTCTATATTTTTTTTTTTTTTTTTTAAAGCTGATTTAG
GGGGTTGGGAAAGGAAAACTTTAAAAGTAAAATAATAAAA
AACAGACCACTGTGTCATTACAGGCACATAAATAGCTTTA
CCGTCGCTGGGCTGCACACTCGCTTTGCCATAGCAACCTA
AAGCGACTGTTTATAACAGCCTGTCAACTGGCCTGGAAAC
CAGCAGCTGCTGCTGGCCGCCCTGGCCTCGGAGCAGCGGG
CAGGCGCTCCCTGAGAGGTGTTGTGGAGGCAGTGAGCGTG
GTGCTTCTTCTGGAACCGTGGGGGATGGCAGGGGAAAGGC
AGCCTGGGTTCCAGAGGCAACCAGGGGCAGTAATGTTTTG
GGAGCCAAAGTGAGCAGCGGATGTCTTTTGTTTTTGTTTT
CCCTCATCTGTGTATGGGCCCCAGCATCGCTCATCTCCTG
TGGAGATAGAAGACAGGGCTGGGAAGGGATTCGCTCCACC
GGAACCTGAAAGGGGCCTGGGTGTCCCTCTGAACCTCACG
AGGTGGCTTGTTTTAACTTTTCGAATAGACCTTGGCTTCT
GTTATAGCCTGTTGAGTGACATCCTCTCAAGTCTGTTTTC
TCAAAGACTAAAAAAATGTGGGCTTTTTCGGGGCTCTGTC
TGGGAAAGGGGGCTGCCCAGAGATAAATGGAAGCAAAGAT
CAGCAACCTGGAAGGACTAGCGGAGGGAGAGGGAAGAGCG
AAGGAGACACATGGCAAGATCTTCCTGTGCCTTCCCATGT
CAGCCTGTAGCTGAAGGGGTTCATGGGAATGCTTTGGAAC
CTCGCAGCATTTTCAAAGTGTGGTCCCCAGACCAGAAGCC
TCAGCTCACCCTGTTAAGGAACTTGTTAGGAGTGCACCTT
CCCAGGCCCCACCTCCGTTCTTGTGCACCAGAAACTCAGG
AATTGGCAGGGAGGGGGCCAGTAGGTTTGCCCCAGTTCTC
CAGAGGATCCTAGTGCTCACTCTGGGTTTGAGAACCATGG
CTCTAAAGCATTACTCAAGTGCAAGAAAACATGATCGGTT
CGCTTTCCAAAGGCCTAGGCTGACTGAATGGATCCTGTCT
GTGCAATATGTGAACAAGGAAGAATAAAACAGGCCCAGAG
GGGTGGCAGGTTATTAGGGATCATTCCTGGCCCCCTTTTT
TAATAAGCACTGTCTTTTCAGCATGGAGCCCTCACTGATT
TGCCTGTGACTTCCAGGAAATAGGCCCAGAGAAGGCTGGA
ATAGGTAAAGTGGGGATGGGAGGGTCTCTGTACTCTGTAT
AGGTGAGACTGTCAGAGTAGAGAAAGGGAATGGGAGCAGC
CAGGCCCGATGACCAGTATGGGACATGCTGGCTAGTATCT
GGGCCACACAGGAATGTTGTTTTGCGTCCTCTCCTGCTGA
GCGCCTGGGGACAGAGCAGCTGCCCCTGGTGCTCCCTTTT
GGTGGATGAGATGTGGCCTCCTCAGTCTGTGGCCAGGCAA
CTTCTTCCCCTTATCCTGAGGGCTCCACCAGAACTTGAGG
CCTGGGAACAGCCAGGTCCCGACCCGGTAGCCCAGGAAAA
TGACCCCCTCCATGAGCATGACATGATTCTGCTGAAATTC
GTTTCCAGAAATAACCTAGGATCCGATCCAGCTGCTAAAA
AGCCCCTTTGTTCCCTTGAAACCAAAATATGGAAAGCCAC
AGTAGCCCCAAGAAAGACAGTCTGCGTAGTCTAAGAGAGT
ACATACACGAAATACCTGAATGCTGCTGCCGGAGGGCTGC
GTCCTGTCTGTGGCCTAGAAGCTTCCTGCCGCAGCTCTGA
GGAGTGAGTAGCAGTTATCCTTGCTAACCTTTACCCTGAA
TGAACGGGGTCAGGAGAGGCTGCCAGTACCCCTTTTGTTA
AACAGACCTTCCAGATGGCATTGTCACTTCCACCTGAAGG
TAGCTCTTGGCCTCCTTAAACAACTGAAGGAAATGGTGAG
TGCTGCTGTTTCATCCTCTACATTTTTTTGAGCTCTAGCT
TGCTGTGAACACCCCTACCTCCACCCCATATACCCTCTGA
GTCACTGGAGGACACAGAGGTGACCCAGGCCAGTGTGACT
CACACAATTTGAAAGAGGTTGGCTTTCCCAAGGCTCTGAG
CCTGAGGGACTGCTCTTTCTCATCTTGATAATTTTTTTTT
GAGATGGAGTTTCACTCTTACCCAGGCTGGAGTGCAGTGG
TGCGATATCAGCTCACTGCAACCTCTGCTTCCCAGGTTCA
AGCGATTCTCCTGCCTCAGCCTTCTGTGCAGCTGGGATCA
CAGGCATGCAACACCACACCTGGCTTTTTTTTTTTTTTTT
TTTTTTTTTTGAGATGGGGTCTCGCTGTCTCCCAGGCTGG
AGTGCAATGGCTCAGTCTTGGCTCACTGCAACCTCCATCT
CCTGGGTTCAAGCAACTCTTCTGCCTCAGCCTCCTGAGTA
GCTGGGACTACAGGCATGTGCCACAACACCTGGCTAATTT
TTTGTATTTTTAGTAGAGATGGGGTTTCACCATGTTAGCC
AGGATGGAATTTTTATATTTTTAGTAGAGACGGGGTTTCG
CCATGTTGGCCAGGCTGGTCTCGAACTCCTGACCTCAGGT
GATCTGCCCACCTTGGCCTCCCAAAATGCTGGGATTACAG
GCATGAGCCACTGTGCCTGGCCTCATCTTGATAATACTGA
TGCCATTTCAAGATGGAGCCAGTGGACAGGGGTCGGGGGA
CAGCAGTGCCCTCCCAGGCACACTCCTGCTTCCTCCCACC
ACACTGTTTCCCTACCCATGCCCTAGAGCTTTCTGTCTTC
ATCTTGGTGGTTCTTAAAGCCTGTGACATGGGTTAGATCT
TAGCAGACCAGGTGATCAGGATCAGGCTGTCAACCTTCGG
TCAATTCTTGGTATCGCTGTTTGGAGGAAGCTTTTGCCAT
CTATGGGTCCTACCTTCTCCCTGCCTTCTGAAGGCATCTG
GCCAGAACTGATAAGTTTTGCCACCATTATCACTGCACAG
CATATCCTAGACAACACAGCCACTCCAAGACTGAGAGGTA
TTTTATTTTTATTTTTTGGATCTCAGATCACCACAGATAA
TGCCCCAGTGAACATCCTTGCACATGCCCCTTCCAGGCCC
TGGATGAGGATTTCTTTGGAAGATGTAGCCAGGACTAGGT
GACCGGGTCCACAGCATGCATAGATGTAGTTTGACCAAAA
AGCACCGGGTGGTTCTGGGGAGGAGGGATGAATTCTGGAT
TCCTGAGACCCAGGGGCTAGGAGTGACACTTTTTCTCTGG
ATAGATGCTTTGACTCTAGCACTACCTTTTTTCGGTGGAA
TTGAAGAAGGTGCTGTCAGAGTAGCAGACTTGGAGAGGGG
GAAGTAAGTGAGGGAGGGCCGTGGATACCACCTCCTAACC
AGGAAATGGCATTCTATCTTCAGAAAGAGAGCACTGAGCC
TGTGAGTGACAGCCTCTCAAGTCCGTTTTCTCAAAGACTA
AAAGGATGTGGGCTTTCCTTGGGTCTCTGGGAAAGGGGGC
TGTCCTGAGATGACTGGAAGCAGAGATCAGCAACCTGGAA
GGACTAGAGGGCGTAGAGGGAAGAGCAAAGGAGACATGAA
CCAGAACCCAGAACTTCAGGAAGGGAGTACCCCACCCCAG
GAGGCTAAGTTCTAGGGGCTAGCTGAAAATTCGCATCAGA
TTCCCTGACCAGGCCATGGTATACTATCCCACGGTGAGGC
CAGAGGCCTGGCTTGGTGCGCTCGCCCTCACCTGGCTTCC
TGGCTTGGGTGTGGCTGTTGGATGATGACGACAAGTGGTG
CCACCCACCACCTGAACTTTAGCCAACACCTGCTGCCTCT
GACCTTGTTCCCATGCCTCCAAAGGGCCTCAGTAGGCTGA
AGGAGGGCATATGCTCTAGTCGGCTTCTGCAAAATAGTTG
GCATTTAAGGAGCAATTAGGGCAGGGCAGACATGCAGAGG
GGAGGAAGAACCCGGGATTGTGATGAGGTTGGCTGCCAGA
CCTGAGGGATGGGAAGTGGCCAGGTTGAACTAGAATCTGG
GTCATGGAAATAAGGAGCCTGTGATAAGGAGGCGGGCAGA
ACAGCCTCTGCCTGAGATTCACACCTCCGGAGAGAAGGGC
TAGCCAGGGATGTTTTAGGCTAGGCAGCCTACCATGGTCA
GGTTCTTGCCAGCTTTCTTGATAGAGCACTGTCCTTTGGA
AGCGTTAAGAGTGCCAGAGAGAAGGAATAGAGCTTAAACC
CCACCCCAGGTGGTACACAGGAAACAGCCCTGCTGGAAAG
AAGAGAGAGAATACAGAGCAGGGTCTCCCTCTGTGCTTCT
CCCAGATCACCAGGGGGAGCAAGGCCAAGAGCATGAGATG
ACTGAGTGGAGGAAGCCCGCATCTCCACCACTGGGCTCTC
CAGGCGGGAACTGGGTATGCTTGGACTCACAGCAACCTAG
AGCCCTGTGCTTCCTGGCTTGGGGTGGGGGTGGGGTGAGG
GGAGGGTAGGACAACGGGGAGGGGAGGATGTCTGCTCCCA
AAAAGCTTTGGGTCTATCCCTGTGCCTTCCCAGAAAGTTC
ACAAGAGGTAGATATTTCCCTGACCTATTTCAGAGCCTTT
TAGGAGTCAGGAACAAGGGACAGATGGGTTTATGTGAGCC
TTCTCATCAAGGTTTAGGAAGTCAGCTCATAGCTGTGTTT
ACATTTTTTTATATCATTGTTCTTGTACTTGAGGCAAGGT
GGCTTTGGATTTAGATTAGGGCACAAATCTGGCTCTCTGA
ATCTCTATTTCCCTGCTATAAGATGGAGAGGCCCTTCTTA
TAGGGTTGTTGGTGAGAATTCAGTGAAACAGTATATGTAA
GAATGATAATAGCTACAGTGTGTGGACCAGCCACTATGCC
AGGCACTACATTATACATAGGGGTATATACATAATTTCTA
ATTTTCGTATAAAGTACCTGGTATGGCCCCTAGCACATAG
TAGGTGCTCAACAAATATTTTTTTCCCTCCCTTCCCACCT
CTCCCAATCCCACATCCCTCTTCCTGAGTATAGGGAGAAG
TAGAGCCTCACTTGGAATGAGGGAGACTGACTCTAGGTCA
GAAAAAAGACTACGGGTTTTCTGAGGGACTCCTAAAGCAG
GTTTTGTTTGTTTGTTTCTGAAGCAGAGTCTCGCTGTCAC
CCAGGCTGGAGTGCAGTGGCACGATCTCGGCTCACTGTAA
CCTCCGCCTCCCGAGGTTCAACTGATTCTCCTGTCTCAGC
CTCCCAAGTAGTTGGGATTACAGGCATTCACCACCATGCC
CAGCTAATGTTTTCTATTTTTAGTAGAGACAGGGTTTCAC
CTTGTTGGCCAGGCTAGTCTCAAACTCCTGACCTCAGGTG
ATCCGCCCGCCTCGGCCTCCCAAAGTGCTGGGATTACAAG
CATGAGCCACTGCACCCAGCCCTGAAGCAGGTTTTATATT
GTAGTTAGGTGCATTCTAAAGTGGGACCAGGCTGCTTCCC
CTCTCCGGAGGTCTTCCCTTCCTCACCCATCAAGTCCTGC
CTGGCTGTGATGCTGGCACCCCTGCCAGAGTGTCTCCAAG
TGCTACCAGCTTGCTCCTGAGCAGAGGCTCTCAGCCCATC
GGGGAAGGACAGAGTAGGGCAGGGCAGGGAAGTGTCTGCT
CCACTGAGCAGCCCTCGCCTGTAGCCCAGAGGCCAGAGTT
GACCAGAGCCTCTTGTTATTCCAGGCAGGTCTGTCTGCAG
TGCTGCAGCAGCCTGAAGCCCTAGCCCCTTGCCCCTCCTG
TTTCCTTTCTCCCATTTTTATGCATCACATCACATTCAAT
AAGAGCATTTAGTAGCGGGGAGAGTCAGGGGGTGAGTTCC
TTTCATATTTTCAAATATACCCTACTCTATAACCTATATA
AGGTGTCACTCTTTTTCCTCATAGTTTGGGGATGTATTTC
TTCTATAGCAGCCTGGGAAAGCTAAGAGTGAAAGATTCCT
TGCACAAAATTGGAGGAAAATTTGTCCGACTAGTGTTTAC
AGTTTGGTGACTTAGGGCATAAGGTTCTTGTTTCTGGCAG
CTCCTCATTTCTACAGGCTTTTTTTTTTTTTTTTTTTTGA
AGTCAGGGTCCCACTCGGTTTGCCCAGGCTGAAATTAAGT
GATGTGAATACAGCTCACTGCACACTGCAGCTTCCACCTC
CCAGGCTCAAATGACCCTCCCACCTCGGCCTCCCAACTTG
CTAATACCACAGGTGTGCACCATCATGCCCAGCTAATTTT
GGTATTTTTTGTAGAGACAGAGTTTCACCATGTTACCTAG
GCTGGTATCGAACTTCTGAGTTCAAGTGATTCTCCCGCCT
CAGCCTTCCAAAGTGCCGGGATTACAGGCAGGAGCCATGG
CACCAGGCAGATGCCTGCCTTTTAAAGGACGTCTTAGAAG
TTTGCCAGAAAATGAGGACGTTTAGGCTCAAGAGAAGGAG
TAAAGTGTAACAAAAAGAGCACCAGGCAGTCAAGACCTCT
GACTTGCTAAGACCAAACCACTTTTTTATCTCCCTGGACC
TTTGTATCTTCATCGGTAAGGCGGGCATCACAGCTGTCCT
AGCTAGAATTGATATGACCAATGCTTTCACATGTCGTCTA
CAAATTATAGAACAGATATAGGAATTTAGGAGGAAAAAAG
TAAAATGTCTTAATAATCACGTAAAGCATTATGATTTCTT
GCCCTAGGAGGAAGAGATGAGAGAGTTCACTCTTCTATCA
TCTCTTAGGCTTGCAAAATACTAGAAAAGAGGAGGCAGCA
CATACCTTACCCAGAACGCCCCGAGCCGAATGACTAACCC
GTACCTGACAAGAGGTGTCTGAGCAGCGCATTTGATGCTG
AGGTGGTGTGAGCACCTTCAGATTACTCTTTGGCAATTGC
CTAATCAGATTAGCGGCCAGGCAAGCTCAGCAGTTGCAGA
GAGCTCATACCCCAGAAAGCTCAAAACTCAGAAGTGTGGA
CATCATGATATGCTTCCTAGTATTATAGAGATCCCACCTT
AAACCTTGGGCCCCAACTCTGCACTGCCCTTTTGACTATG
TGCCAGCAGCTTAGTGCTTGACTTACTGTGTGTTTCTCTA
GATCAGCCTGAGGCAAACAAACCTTTTCATTCTTTCCCAC
ATGGGTTCTTCAGCCCCACGTGTTCTAATCTTATGTGACC
TTTTCCATCAGTTGCCTATGGAAGTGGAAGAATCTCTCCT
CTTTGATACTCTGAAACGAGGTTCAAAGTAAGGAAGGAAT
TCTGCCAGGCACAATAGTTCATGTCTGTAATTCTAGCACT
TTGGGAGTCTGAGGCAGGAAGATCGCTTGAGGTCAGGAAT
TCCAGACCAGCCTGGCAACATGGTGAATCTCCATCTGTAC
TAAAAATACAAAAAATTGGCTGGGCACAGTGGTTCACGCC
TGTAATCCCAGCACTTCGGGAGGCCGAGGCGGGTGGATCA
CAAGGTCAAGAGATCGAGACCATCCTGGCCAACATGGTGA
AACCCCATCTCTACTAAAATACAAAAATTAGCTGGGTGTG
GTAGCATGCGACTGTAGTCCCAGCTACTTGGGAGGCTGAG
GCAGGAGAATCACTTGAACCCAGGAGGCGGAGGTTGCAAT
GAGCTGAGATCGCGCCACTGCACTCCAGCCTGGCAACAGA
GCGAGACTCCATCTCAAAAACAAACAAACAAAAAAACACA
AAAAATTAGCTGGGCATGGTGGCGGGTACCTATAATCCCA
GTTACTCAGGAAGCTGAGGTGGGAGAATCACTTGAACCTG
GGAGGCGGAGGTTGCAATGAGCTGAGATCGCGCCACTGCA
CTCCAGCCTGGCAACAGAGTGAGACTCCATCTCAAAAACA
AACAAACAAAAAAAACCACAAAAAATTAGCTGGGCATGGT
GGTGGGTGCCTATAATCCCAGTTACTCAGGAAGCTGAGGT
GGGAGAATCACTTGAACCTGGCAGGCAGAGGTTGCAGTGA
GCCAAGATCACGCCACTGCATTCCAGCTTGGGTGACAGAG
TGAGACTCTTTCTCAAAAAAAAAAAAAAAGGAAGGAATTC
TGACTCAGACTGTCTTTTCTAATTCTCAAGAGACCCAAGA
CCCTATATGCTGGTGGTTATTGCTAATGGTTATAACCTAG
CTAATGGTTATTGTTAATGAAGCTGCCTTAGAATTTTCCA
TTCTTTCTGTGGGGTGGGGGTTCCCTGGCAAGGAAAGATG
GAAGGGCACATGGAGCTTATTGTTCTTCTTCTACTTAAAG
GGCTTGATAACAAAAGATCATTAAGATCAAATTAGGCGGC
TGGGCACGGTGGCTCATGCCTGTAATCCCAGCACTTTGGG
AGGCCAAGGCGGGCGGATCACGAGGTTAGGAGATCAAGAC
CATCCTGGCTAACACTGTGAAACCCCACTTCTACTAAAAA
TACAAAAAAATTAGCCGGGTGTGGTGGCAGGTGCCTGTGG
TCCCAGCCACTCGGGAGGCTGAGGCAAGAGAATGGCGTGA
ATCTGGGAGCCAGAGCTTGCAGTGAGCCAAGATCGCGCCA
CTGCACTCCAGCATGGGCGACAGAGCGAGACTCCGTCTCA
AAAAAAAAAAAAAAAAAAAGATCAAATTAGGCTTTCTCCC
ATCACTTAAGTGTCCTATTCTGGACACTGGACACCTTTCA
TCTAAGATTTCCAAGCACTATTTCTGTAATTCCATTCCTT
TATCACTTTCTTAGGGTGGTGTGAAAAGACAGGGCCCATT
CTCTACCCAACTAAAGGTGGAAGGAGCTGAGTCCTGAGAA
GGCTAAGTAACATCCCTGTCTTCATGGAGCACACATTGTA
GTGGGTGAAGACAGAAAAGGGAAAATCCTCTGATTCCTGG
TTCAACACTCTATCAGCATTGTTCCCAACATCCTCTTGAA
AGGTTAAGGAGTTCTACTTAAGGGTCAAGTTGGGTTTCTT
GCTGCCCTTCCCACTTCTTTCAGGCTTGGAGGAGAAGCTG
GACTGCGGTGAAAACTCTGTGGTCCTGCCTATTCCCATAC
CAGTCTGAATGAAGGGAGTTTGACACATTGCCTCAGGTCC
TTTGTGGATCTTCTTGTTTCCCAGATAAGAAGGGAGTATG
ATATTTTAAAACAAATAGAGCCCTGCTTTCTTAACTCTTT
GTAAGTCAGAGTAGTGCTAAAAATCTATGGGAGGAGGAGA
AGGCAAAGGGCAAATTGGGAGAGGGAGGAGTATAAATCAT
CCTGCATCCCTGTGGAAGCTTCTGGGAAGGGGATTGTCAG
GAATCGGCAAAGACTTTGGCTACATGTGACTTTGGAGTAG
ATCACTGATAAAAGAATCAAGTCCCTTATCTGATGGTTCT
TGTGCTTCTTTGTTCACCTTCTAGAAGTAAGGGTGGCATC
TATTTATTACAAAGAGGTTGGCCAGAGCTCCTTGCTACTC
CCTGGTAACTGAAGTCATCAGGGGGGACTATGTAACTGGG
GTTGGGGTCCCATGTTCTGGTGCTGTGCTAAGAGCCCCTT
CACATTTAAAAGGCTGATGTGTGGCAGTGACACCTGTCAG
TGGCATGACACATGGCGGCCCCACTCTGAAACTGAGAAGG
GGCCTCAGGATAAGTTCTCTTCCCACCTTCAGCCCTCCGT
ATCCTCACCTACACATAGCTCCACCACACCCCCTAGTTAG
CATGCATGAAAGGTAATGCATCTTTCTGAGGGGAGAAATG
CTGGCCTCTCTCTGGTGCATTTATTGAGCTGATGTGAGAC
TCTGGTGCTCACTCACAGGCTAGCTTGTCTCCCCTGCTAA
CCTTGCTGTGGCCTTATCCTCTATCTGAATTGAGAGGTGT
CTTATCGCTCCCACTCCAGAGAAACTTTAATGCTCAGGCT
TCAAACTCCCTATCTTTCCTCCTCAGAGGTCCTTCTGTCC
CCCTTATTAAAAAAAAAAAAAGTTCACCCTGTATCACCAA
CTGCCAAAGCATTTTACTCTCCTCTTCTCCCCAAAACCCT
CTTGGAGGAGGGTGGAGCTTAGCCTCAAGACCAAAACTTG
GTGCCGGCCAGGTTGACACCTGCAACAGGCTGCAGAATTT
CCATACACCTGGAGGCTGAGTACTCTAAGGGGCTTTGGAG
GATTTTGACATCTTCTATCAAGTTGTCTTCCTTGTGTGTA
AATGTGTGTATTGGGAGTGGGAAGAGTGTGGGGTGTGGGA
GAGGAAGGCAGACTGACAGGCCACCCTTCAGATCACTTAG
ATCTGAACTCCTTTTTCTTTTTTTCTTTTTTTCCTTTTCT
TTTTTTTTTTTTGAGACAGAGTCTGGCTCTGTCCCCCAGG
CTGGAGTGCAGTGGCACCATCTCGGCTCACTGCAAGCTCC
GCCTCCCGGGTTCACGCCATTCTCCTGCCTCAGCCTCCCG
AGTAGCTGGGACTACAGGCGCCCGCCACCACGCCCTGCTA
ATTTTTTTGTATTTTTAGTAGAGACAGAGTTTCACTATGT
TGGCCAGGATGGTCTCGAACTCCTGACCTCGTGATCCGCC
CACCTCGGCCTCCCAAAGTGCTAGGATTACAGGCCTGAGC
CACTGCGCCCGGCCTGAACTCCTTTTTCTGACCTCTTCTC
ATCTTTTATAGATAAGGTCAGACTAAAGGATCCTATCACA
GGTCCCTCAAATAGACAGTGAAAACATTAGAGCCATCAGA
GGTCATAACCATTTATTTCCAAGTTTCTGAAGCTGTGGGT
TTTATGTTGCTTGGTTGGGAGAGGTGAGACATGAAGACTA
GGGTGTATTGAAATTACTCCTCTACATTGGAGTTTACAGG
CTGCAGGGGCCTCCCAGGGAGGAACGGGCCTCTCCTGAGT
CAGCTCTCTAAGCTTGGGCCTCAGCTATCAGTTCAGCTCA
GATCTCAACTGTCACTTAAACCCTTGTGCTTAGACTGGGT
ACCTCTTGCCCTTGCAGATGCTAGATACTCATGGCTGCTC
TAATGATTTCTTTTTGTCTATCTTTGAACCTTTATTCCAG
AGATCCAGTTGTCATCGGTATCCAGGAAGCTCTCCTCTTC
CTCCTCCTGACGTCTCTCTAGCACTACAGTTGCTGGTTGT
TGCTAAGGTTGCTGCCATGGTAACACGCACATCCTGTTTA
CACCTTCATCTAAGCAAGTTGGTCTAAGCTAGGAACCTTA
CCTACCCTGGACAACCTCTATCATCACCACCTGGGGACAC
CAATCATCGTGACACGGAGTCCACCTTCCACTCAGTTCCC
CCATCCTCTTCCTCCTCTTGCTGCCAGACTTCATACAGAA
GAAAGGATCTAGACTTCAGACGGCTACTCAGGAGCTTATT
GCACAAGATATATTCGATCTATTCCCTCTCTGGGCCCCCA
GAGAAGCAGGAAGTAGGAAGAAGTTGAGACAGGGAGGCTG
GAGACACTGGTCAGTTGAAGGGAAACGCTATATCTTCTCT
GGTTGAGGGGCTTGGTAACAGTAGGCAAAATGACGAACCC
ATCAGACCGTGTCTTGCCTGCCAACTCGATGGCCGAGAGC
CGTGAAGGGGACTTTGGCTGCACAGTAATGGAACTGAGGA
AGCTCATGGAGCTGCGTTCGAGGGATGCACTGACCCAGAT
TAATGTCCACTATGGAGGTGTACAGAATCTCTGCAGTAGA
CTGAAAACCTCCCCTGTGGAAGGTAAAGGCCATATCAGGG
GTGGGGAGTTGGAGGAAGGTGGCTAGTGTTTCAAAATATT
GTTTTCCCAGCTTCTAGAGAGGGCACATTTCTGGAGGTCC
AACTGGTATATTTTTGTCTGGTGGGAAAGGTATGGCATCT
GAAGCACTGAAAGGAGGGGAGGCCATGAGGAGCCATATCT
TTCCCAGAGATGATGTTTAGAAACTGTGCTATTCTCTGAA
GATTATTCTTTTCTCCTTTTTTCTTTCTCTTTCTTTCTTC
TTCTTTTGTTTCTTTCCTTTTTTTTTTTTTTTTTTTTTTT
TGTGAGACAGGGTCCTGCTCTTTTACCCAGGCTGGGAGTG
CAGTGGCGTGATCATGGCTCACTGCAGCCTCAACCTCCTG
GGCTGAAGCCATCTTCCTACCTCAGCCTGCTGGGTAGCTG
GGACCACAGGCGTGTGCCACCACACCCAGCTAGCTTTTTT
GATTTTTTTGTAGAGAAGAGGTCTCAGTATCTTGCTCAGA
CTCATCTCAAACTCCTGGACTTAAGTGATCCTCCCACCTT
GGCCTCCCAAAGTGTTGGGATTGCAGGCGCAGTGAGCTAC
TGCTCCTGACCCCTCTTTTCTCCTTTTTCTGTATCAGTGT
CCAGAAAGGAGGATATTTATTTTTAAAATGTTTATGATAT
AAATGTTGGTGTCAGTAAATAATCAAGTCCCTTCTTCTAT
ATGTCTGATTATAAAAGAATTTAATTATTCTCTACACTGA
CCTTACAGTTTAATGAATGGAGGAAGGAAGGGTACAAAAA
AGTGAAATAAGTCCAGCTGCCCAATTGAGCACTTCTCTAT
TGTATACCGTTAGAAACGGGATGATAGGCCAAGCAGGGTG
GGTAGCTCACATCTCTAATCCCAGCATTTTGGCAGGCTGA
AGTGAGAGGATCACTTGAGCCCAGGGGTTCCAGACCAGCT
TGGGCAACATAGTGACACCCCATCTCTATTTTTTTTTTTT
TTTTTGAGACAGGTTCTTGCTGTATCACCCAGGCTGGAGT
GCAGTGGCATGATCTCAGCCAGCTGCAACCTCTGCCTCCC
AGGTTCAAGCAATTCTCATGCCTCAGCCTCCCAGGCAGCT
GGGACTACAGGTGTGTGCACCACCACGCCCCGCTAATTTT
TTGCATTTTAGTAGAGATGGGATTTCACCATGTTGGTCAG
ACTGGTCTCGAACTCCTGACCTCAGGTGATCTGCCTTCCT
TGGCCTCCCAAAGTGTTGGGATGAGGAGGCTTACAGGCAT
AAGCCACCACACCCAGCCTCTATTTATTTTAAATAAAAAG
AAAAAAAAAAAGGAAATGGGATGCTAAATCACAAGGTATA
TAATTGTACCCATCATATCTTTGGATCACTCACTGTTTTG
TGTCAGGGAATTATAAGTGATTTTTTTCAACTCTGCCGGA
TATACTTTTAATGTAGTTCTTCTTAATCTTTTTTGTTTGT
TTGTTTTGTTTTTTGTTTTTTGTTTTTTTGTTTTGTTTTG
TTTTGAGATGGAGTCTCACTCTTGTTGCCCAGGCAGGCTG
GAGTGCAATGGTGCAATCTCGGCTCACTGCAACCTCCGCC
TCCCAGATTCAAGCAATTATCCTGCCTCAGCCTCCCGAGT
AGCTGGGATTACAGGCACGTGGCTAATTTTGTATTTTTAG
TAGAGATGGAGTTTCACCATTTTGGCCAGACTGGTCTCGA
ACTCCTGACCTCAGGTGATCTGCTTGCCTCGGCCTCCCAA
AGTGCTGGGATTCCACATATGAGCCACTGCGCCTGGCCTT
AATCTCTCCTTAAAAGATAAAAAAATCTTAAAAGATAATG
AAAAATTCAGCTTCAGGCTTTCCTGGCCCAGCCCAGTTGC
CCAGTGTGCCATGGTATTATGAAATTTTGCCTCATCAAAA
TGTAGAAAGAACAAAAGGAAACTTGCTTTTTCACTTTAGC
CTGGTTTTAGCATCTCTGTAGCAGATTCTTATTTGGCCCT
ATACGTCTGGCAGTTCATGGTTGAGTAGCATGAGATGGAG
CAAAGATCTTGTCCATTAGGGGCTTTCAGCCTCATGTGGT
CTCCTATTTCTGAATCTTCCTCAGAGGCCACAGCATATTT
CTCACCAATTCTAAGAAGTTGTTGCCCTTTGCCAGTGCTG
TATTATAAGTTAATGACTTGGAGCCTAGACTCTTTAGGAT
GAAAAAAGAGAAAGATTTTTACATAGATATCTATACCTAG
TTTATGTCTTATTTTCTTTACAACCTAAGGGAGCTACCCT
ACCTGTTTTCTTTACTTCTAGAATTTGGTTTCCTATCTCA
TAGGCTTTGAGTTCAAATAATAGCTCCACCATTTACTAAC
CAAGTTGCCCTCCACAGTTTACTCAGCCTCCCTGAGTCTG
TTTCTTCTTTGAAAATAATGTTGATAACACCTGGCCCATA
GAGTTACTGAGATTAAATAATATATATACAGTGCTCGTAC
TTATAATTAGGCGTTCAATAGATTAGTTTTCTCAGATTAA
AACAGAGTCCATGTGTCTGTAGGTACTTGCCAGAACATGG
GTGCCTATGGAGTGCAATGTTTTGTCCTATCTGGAGAGGT
TACTGTGTGTGTAACTGCAACTACTGTCCATTTCATTTGC
TCACTTCTTAATCACAAAAAAAACCCTGGGTAAGGTGGCA
ATATCTAATTGTTTTCATGTGGCTCTGTCTTTGCCTTCTA
ATGGTAGCCCTTAATCATAGAGCCCTTTGGGCTCTGTCTA
CTTCTTGCCAGCTAGATTTCTTTGTTTGGTCACTTTTAAT
AGCCGTATTGGTTGCTGAGGGACTGTTCTTAATTATATCT
TCACTGAGATTATGCAGCACTTTACAAACACCCATCAGAA
TTTAAACAGGATCTTTCTTTTTCCCTTCCTATGCTGTTCT
TGATCCCTCTGGTCAGCTGTCTCTCTCCCAAACAGGAACT
CGGGAGTCCAGAGAAGCTGGAACCTAGAGAGCTCCTGACA
GCAGGATTCAGGCTTTCCTCCAATTTTCCAGATCCCTTCC
CAGAGCTGCCACTGTTTACTTTCTGATTCCCAGAGAGCTT
CCATTCCCAAAGGCCAACATATATTCTACTTTCTGTCAAC
ATTGGATATCAAATGTTATAGATATAGCTAATGCTCTTGG
ATCCTTTCCCAGTCCTGGTTTCAGCCCCTTCCAATGGCAA
GTGCTTCCCTCGTTACAGCCCATGGCCATGCCTGTAGCCT
AGGACTCCTACCACTGGCACAGTTTTCTACTGCCATGCAC
TGCTTCCTTAGATCACAAATATGTGTCCTGGTGTTTTTTC
TTTCTTTTTTTTTTTTTTTTGAAGGAGTTTTGCTCTTTTT
GCCCAAGCTGGAGTGCAATAGCACAATCTTGGCTCACTGC
AACCTCCACCTCCCGGGTTCAAGCGATTCTCCTGCTTCAG
ACTCCCAACTGGCTGGGATTACAGGTGCACGCCACCACTC
CCAGCTAGTTTTTTGTATTTTTAGTAGAGACGGGGTTTCA
CCATGTTGGCCAGGCTGGTCTTGAACTCCTGACCTCAGGC
AATCTGTCCACCTCGGCCTCCCAAAGTGCTGGGATTACAG
GTGTGAGCCACCGCATCCGGCCTTTTTTTTTCTTTATAAG
AGGTGGGGGTCTTGCTATGTTGCCCAGGCTGGTCTCAAAC
TCCTGGACTCAAGCAGTTCTTCTGCCTCACCAGTTTGTAT
TAATGTAAGAGTTACCATAGGGCTTGTTCTGGAACTGGGG
AGACAGGGTGTTGGAAAACAACCTTTCCATTAGTAATTTT
TAGTCCCCAGTACCAACAGTGACCTCCTAGTGTGGGAGGA
ATAAAGAGATAAGAAAAGGAGAAAAGAAAGGAAGGAAGGA
AGGAAGGAGGGAGGGAGGGAGGGAGGGGAGGGAGGAGGGA
GGGAGGGAAAAAGAAAAGAAAAAAGAAAAGAAAAGGAAAA
GAAAAGAAAAGAAGATATAGAACAGCTAAGACATAGGAGT
ATCTACCCAGGCAAGGGTAATGCTCACCTGTTTAGTTAGG
GTAGGCAGACAAAAGATCCCCATTACACGGATGCTATAGA
AAGCCAGCCTGTTCATGGAAGGCCACACAGCCTGACAGCC
TAGCATAATTTTGTCATTGTAGGAGGTCCCAGTGGACCAA
TAATAAGAATAAAGAAATTTACCTGGTGCTTGAATTCTGC
TAGTTGGAAACCAAGGTGAAAGTGAAGATCAGAGAGATTG
GTTCCTAGAATATAACCCTTTTCCTTTATTTTCTATGGAC
TGATAGCATCTTTAGTATAGATTGACAGAATTTTTTTAAA
AACTATGGCTATTAAGGGGACTTACAGAACTTGGGGTTTA
CTACATTTCTGACACTAACATGGTTTTATTATCATAGATT
TACACAATTCTAAAGGCAGGTAGGACTTAATTATCTCTTT
CGGCTGGCCGCAATAGCTCATGCCTGTAGTCCCAGCACTA
TCTGTGCTTTAGCTAAGATTCTCTGTGAGACTGCTCTAGC
ATAAGAAGCATTTAGAGCATTAATGGAGTATAAGTCAGAA
GGCATGAAATATTCCATCCCATTCTACCTGGTGGTAAGAA
CTTAGGTCATTTAAACCCTTTAGCCTGGAGAGAGGGAGAG
AGAAAGAGATGATGATGGTGATGATGATGATGATTATTAT
TATGGGATGGATTCTCACTCTGTCACCCAGGCTAGAGTGC
AGTGGCACAATCTCGGCTCACTGCAATCTCCGCCTCCCGG
GCTCATCTGATCCTCCTGCCTCAGCCTCCCAAGCAGCTGG
GACCACAGATGTGTGCCACCATGCCGGGTTAATTTTTGTA
TTTTTTGGTAGAGATGGGGTTTTGCCACCTCTAGCTGAGC
CTCCCAAAGTGCTGGGATTACAGGCATGAGCCGCCACTGA
CCCAATGTTTTTTTGTTGTTGTTTTCAATTTTATTTTTAT
TTTTTGAAACAGGGCCTTGCTCTGTTACCGAGGCTGGAGT
GCAGTAGTGAAATCATGGCTCACTGCAACCTCCACCTACC
AGGCTCAAGCAGTCCTCCCACCTTAGCCTCCTGGTTAGCT
GGGACTACAGGTGTGCACCACCACGCCTAGCTAATTTTTG
TATTTTTTTTTTGTAGAGACAGGGTCTCTCCATGTTGCCC
AGGATGGTCTTGAACTCCTGGGTTCAAGCGATTTGCCCAC
CTTGGCCTCCTAAAGTGCTAGCATTACAGGCATGAGCCCT
CGTGCCCAGCCTCAGCCCAATGTTTTGACACTGGCTTGTG
TTCCTTGAGTATACATTAGCTAGTTAGAGTAAGAGGAGTT
GCCCCAGTGGCCAGGAGTTGGTTAGACTTAAGAAGGCTTG
GAGATGTTTAGCTACATGGCCTTCAGCAACAACCAGAAAT
AAGGCTGACAGCATGAGCCAAAAAGAGAAGAAAATTTAGG
GCAACAAGAAAGGGTGGGGGAGACATAAAGGAGAATACAT
GTTTACATTGAAGTAACTAAAGATTTCAGTCTTTATGTCT
GTATATAAACAAAAGCAAAGATGCAGGGGTGAGGCTGGAG
CTCCTGGGCAAGCTGTGTTGCCTTGGGTTTATCAGGAGGG
ACAATCTGAACATTTTGCACAATGGAATCCTTTTCGTTTG
CTTGCTTCGTTCCCCATTCCAGTTTTTCTCCCCCTCCTTT
TATTCTTTTCTTTCCCTGTCCCATTCCCACCTCAACCAAT
CTTTCCAATCCCCAAAGAACAGAGCAGTTTGGTTGGTATA
GGCTAGAAGATAGGCTTTTACCTTCTATGTGGTTTCCTGT
GGAATCTCGTGGCCTCATGAGTGGAAGAAGCTTTTTGTGA
ATCTGGGATGAAAATTACCTGTGGCTTAAGAGGAAGAAGG
AAGAGGTATTTTCCTTAGTCTCAATACCCTTTTGTGTGTA
AGAAAAAGGGATGGTCCTAGGTGGTCTAGGTAGAGGTTAT
ACGTATTCTTTTTTCCCTGTAGAACTTTGCACATTGGTCT
TTAGCTATGCTATCCTTTTTAGGAGGAAGAATGGTGTTTT
CTGAGGAAGAGTTAGGCCAGCCCTTGGAGGCAAAGTCTGG
GCCCAGACCAGAATGGGAGAGAAGGGGAGCCTTGAATAAA
CAGTAAATTTTTAACTGTAGGCCTTCTTTCAAAAGGCTGA
AGACTATTTTGGTTGAATTCGGATCTAAAAGATTGTTGGT
GGAACTTTCTGTTTTATGTTCCTTCTGTACCCCTCTACTT
CTTTTCTCCTCTGCAGAGTTGAAGGTGTGACAGTGAGATA
TTAAGGGCCTAGAATTCTTTTTCAACAACATTCAACTAAT
ACTTAATAACTGCTAGGTGCTAGGGACACAAGGGTGAACA
TGACAGGCGCAGTCCCTCCTTCCATAGAGCTTATAGGCTA
AAAGAAGATGCATATAAATGAAGGCAATTTCAGAAATCTT
GCCACAGGGCTTTGATGAGGAAGAGCAGGGTCTATGGGAA
CACAGTATGGGGACCTAAGCTGCAGGCATTACAGGGGAGG
GGAGGGGGGCTTAGAAGCTGGAGACAGCACACCTGTATCA
TTTAGGGATTACCCAGGGAAGCTCTAGCATGGCCACGCTC
TATGATCATTGCTACCACCTACTGAATATTCCTGGCATAA
GATGCAAGCATTTTTGCCTTCCTTAATTACTAGGTAGTTA
CTAGGTTTAGGGAGCTGAGATTCCTTGGGGAGTAAGTGGC
AGGAGGGGAAAAAAAATGTGTTTTAAGATGGCCAGCCCAA
ATTACAATTTTGTTTCATTAGCTTGAGGATTTAGATGAAC
ATCTATCACCTTAAGATCTCTGGGGCTTAATTGTGTTCCT
GTCACTGTGCCTTTTGAGGGCAGTGGCATGTTTTACCCAG
AATTGTCCATTTTGCTACAAGCTAAGATGTCCTGGGATTG
GGCTCTTCCTCGGTGTGGCAGATTGAAATTTCTAGTAGTA
TTGTCAATCTGGAAAAAATTGAGTACATATCCCAAGTAAA
TGTTCACCTACAAGACATACTGCCTTACTATTAATACATC
TAACACTTTTGTTTACATAATAAGATAGGCAAACATAGAA
ATGGATGAGATGATACAAAATGGTCTAATATTTTCCTCAC
TCTAACAGATAGACGCATGCCCCCAGCTTAGAGATCACTG
CTCTAAAGCACGGTGGCATTAGGGGGATGTGGAGGACTAG
GCGAGTGAAGATGGGATGGAACAGATGTGAGAGGAAGATG
GGCAACTGGCTTCTTTGAGATTTTCTTCCCTATCTTTGGA
GCTTATAGTCTGTTCCGGAATATCAATTTTTAGGAGCTCC
TCCACTTGAGGTTAGAAGCATAACCTCTATTTTCCTCTTT
CTTTGTACCCTCTGCCCTGTAGCCATCATCTCTTGCCCCA
ACTCTACTAAGGATGGCAAATAAGTGACCCTAATAACAGT
GATCTGGGCATGGCCTCAGAGATTAACATTCTGTGATCCA
CTCTGCCTGCCAAACTTTGGGCAGATGGATTAGCACTAAC
TAGTTCAAGATGTGAGAAAGACTCAAGCCAAAAGTGTCTT
CCCTCTGCCCCTCCCCATCCCCCACCGCAGGGAACTCCAC
TTTGCATCCTAGGAGTTCCCTGTCTGGTTTGAGTTTCATG
CCTAGGGCTGAATTTGGCCTCTTGAAAGCTGTGGGTTCTC
TCTTCCTAGCCCAGCCCAGGCTCTGCCAGTTCTTTTCTAC
TTAGCCCTCCTTGCCTAGAGCTGGGCTTCTGGGTTCACTG
GCATAATGCTGTCCAGCTGGGGTCAGAGGCATCTTCAGGA
GGAGAGTAGCTAAGGCTTCCCCAACCTGGAAGCAGGAGGC
TTCCCCTTCCTGCTTTCTCTCCTGGAGGCCTTTATGCTCC
ATTCCTTTGACAACTCAGCAGCAACTGTTGCAAGTTTTTT
GGGGGTCTGATTTGGTTTTTAACCTTCTCATTCTTGCCTT
ACATTGGACCATTAGCTGTTGGTGGGAAGAAAAATAGCAT
TCCCTCCTTGGGTGAAGCAGATACTGCATCTACCGAAAGT
GGGGCTTTCATTCTTATTATTTAGCTCCAGAGTGGGAATA
TGACACCAGATGGAAGCACATTCATGAAGTACAGAAGGTG
GCAGAGTGGCAAAGCAGAAAGCTAACTAGAGAGCTCTAGG
GAGACTTTTTTCCCTGGGCCACAGTTGCTGTTTTCAAAAA
AAGGCCAAGAGCGGGGGCGGGATAAAGGGAAGCATGCCCT
GAGGAAGCGGCCCACCTTGGGAAGGGTTTTGCTGACCAGA
ATGAGGAAAGCAGCATTGTTCTCCAAGTTCATCATCCTCT
GGCTGTGACCTTGGATCAACTGTTTTATCTCTAGGAGCTG
GAAGTCTAGCAGATAGGGAGCAAATGTCCAAGTCGTGGGT
GTATTAAACTGGAGGGTCCTGAAGCAGGGAAACTGCTGTA
TACTCGGAAGAGTAGCATTTGGTTATTAGCCAGAGATGGC
TAGATCTTGCATGGCCCTATTTTGATTTTAAGCTACTCCT
CCCCCTCAGTCCCCAAATCCAGGGTTGTTGGGGTTTTTTT
TAAATTAATTTTAACTTTTTCTTTTTTTTTTTTTTGAGAT
GGAGTCTCACTCTGTTGCCCAGGCTGTAGTGCAGTGGCGC
AATCTTAGCTCACTGCAAGCTCTGCCTCCCAGGTTCACGC
CATTCTCCTGCCCCAGCCTCCCAAGTAGCTGGGACTACAG
GCACCTGCCACCACATCTGGCTAATTTTTTGTATTTTTAG
TGGAGACGGGGTTTCACTGTGTTAGCCAGGATAGTCTCGA
TCTCCTGACCTCGTGATCCGCCTGCCTCAGCCTCCCAAAG
TGCTGGGATTGCAGGCGTGAGCCACCGCGCCTGGCCTTTT
TTTTCTTTTTTTTTGAGACAGGATCTTGCTCTGTTGCCCA
GGCTGGAATGTAGTGGCAAAATAACGGCTTACTGTAGCCT
CAACCTCCTGGGCTGAGGCCATCCTCCTGCCTCAACCTCC
CAAATAGCTGGGACCACAGGCACATGCTATCATGTCCAGC
TAATTTTTTTTATTATTTGTAGAGACAGACTCTTTCTGTA
TTGCCCAGGCTGGTCTTGAATTCCTGAGCTCAAGCTATCC
TCCCGCCTTGGCCTCCCAAAATTCTGGGATTACAGGCATG
AGCCACCAAACCAAGCCCAAATCCAGGGTTTTTAAGGAAG
GACTTAAAAGGTCTTCTGCTGTCTGTTCTTCTCAAGTTCC
AAAAGAGGACCGCCTTCAAATCAACCCAGAGAAAATTCTC
CCTGGTACTATATGAGTGGGAGAAGATTCTGCTGCCTCCT
TTGGCAAGGTATCGTAACTCACACAGCTGGGAAGTCCCTC
CTGATGTCTACCCTAGCCCCACCCTTTCTGGGGCTGAGCT
GGTTCTGATAAGTGGTGCCTCTGCCGATGTCGTTGGCTCT
TCCCTGCTGGAGCTAAGCCACTGAGGGCTGGGCTGCATTT
CTCCTCCCAGGCCTTAGGTCCTGCACACTCATGGCAGACA
CAAATATTCCACTGCTGTTTATTCCACGTTCCCACCCAGC
CTGGGCAGGGGTCATGCACCTCCCCAGCATGGGGTGGGGG
TGTTGACTTCATAGCTGAACATTCTCTTTGCCTCTCCCGG
CTCATGTGTTCAGTCTGGTTCACAGGGCCAGAAGTACTCC
CGCTCTGGGTAGGGCTTTCTCTCTCATGTTCTTGAGGACA
AGATTTCCCCTCAGTTTCCTGAGGAATTTCTAGGGGAAAC
CCTTTTCCTGTGTTTCCAGCATTCTCTCTCTGCCAAGTTT
TCCTTCCCCTCTCCAGGAGGTTGTGTGAGTATCTGAGAAA
CCACTGCAGAGATCAGGGCCTTTTAGAGCCTTTTCCCGGG
CTGGACAAGTATTTGTGTGAAATTACAGCTGCTGAGATCA
GGGCCTGAAAGACTCTCTAGGGCAGAAAGAATTGGAATGG
AAAGCCCAAAACTGGGGATTGGCCGAGCTCCCAGTCCCAC
ATGGCTTTCCCATGCCTCGCCACATGTCAGAGAGGATTCC
CAAGGCTACTATAGCTAAAAGCCTTGACCTGCCCCGCCTT
GCAACAGGGCATACTGGGAACTGAAACAGCCACTTGACTT
AAGGTTGCTATTGTACAAGTTCAGGGTGACTTAAGGTGGA
ACACATAGATGAGTAGAAAATGGCAAAAAAAGAAGCAAGC
AAGTGACTTTGAGGGCATTTAGGTAAGAGCAAGGCCTGAC
TTTTTATGTTTTCCATAGTGTGTGTCACTTCATTTGCTTG
GGTCCAAAAAAGGCCATAAGAAATGTTTTATTGAGTACAA
AATTCATAGGTTTGGACTCTGATGAACCTGATGGCAATGT
TACCATCCCTGAGGCCAGGAAGGAAAAAGACAGAACTAAT
CCACCCCAATTGTAGACAGTGGGAACAGCACTGGCTTGCT
TAGATGTACAGAGGAAAGCAGCATGCAACCCTGCCCTGTG
GTGAAGGAAGTAGGGTGGCCAACCATCCCTGTTTGCCTGG
GACTGAGAGGGGTTCCCAGGAGGCAGAAACTTCAGTGCTA
AAACCTGGCAAGTCCTAGGCAAACCGAAACAAGTTAGTCA
CACTAGATTGAAGCCTCAGCTGAGTGCAGCTGTCTCCATG
CCCCAGTGTCCTCTGTATCTAGGCTGGCATCCAGTGTCCC
CCTGTGGGGTGGCATAGACTCTGCCACTTAATAAGCTCAA
GTAGTCATACCCCTGCCAGGCCTTAGTTTGCTTCTATGTC
AAATCGGGTTAATAGTAGCTACCATGTAGGGGTTTGTGAT
GCTTGAACGAGAAGGCATGAATGTGCCTGGTGAGGCATCT
GGCACATAGTAATCACTTAAGTGTTAGCAATCTTAGTTAT
CACTCATTCATTCAGTTCATTCTACAAATTTGCATGTGTA
TGATGTGCCGGGCAATGCTGTAGGCCTGAGGAACAAAGAT
AAAAATCCTGCCCTTGAGGAGGTGGACAAACAATAAATGA
ATGTGTCCTATTATAAGCTAGTGAGAAGACCTGTGGAGGG
AAATGATTGCGCAGGATGAGGGGGATCAAGAGTGCCAGCT
AAATACACTGGTCAGGGTAGGCCTCACTAAAAAGAAGACC
TTTATACAAAGACCTGAGGGAGGTGAGGAAGTGAGCCCTC
TCCAGCAAAGAGGAATCTGGGCAGAGGGAACAGCTTGTGC
AGAGGCCCTGATGTAGATGCCTGTCTACTGCATTTAGAGA
ACAGCAGGCAGGCCGGTTGGGCCAGATCTCAGTGAACACA
GAGAAACTAGTAGGAGATAAGGACTGGGGGGCTGGGGGAG
TCATAAGGGGCCTGGAAGCCCATCATTAAGTCCTTGGTGC
CTAGTTTTACTCTAAGTAAAAGCCAGAGGGTTTTGAGCAG
ATGAATCTCATGTACTGCCTTGGATCTTAAAAAAGATCAT
TCTAGCTAATACATTGAGAAGAGACTAAGAACAGGAGAGG
GAGGGTGGAAGCAAGGAGACCAGTTAGAAGACCATTGCTA
TAATCCAGATGAGAGAGGATGGTTTAGACCAGGATGATAA
CAGTGAAAATGGAAAGTGATTGGACTTTAGATATATTTTG
AAGCTGATAGGATTTCTCAACTACATGATATAGATGGGGG
CTGGGCATCAAAGATGATTACCGGGTATTAGCATGAGAGC
AGAGAGGGACAGGTAGCCCTGTTCTCTGCCCCTCATTTGT
CCCTCTTTTTGGAGGGAGGATTTCATTAAGGCTATTGGGG
TGCACCTTATGATCTTTAATATCTGATGTCTTGGTTTGCC
CTCATAATCATCTACTAAACCTTGGTAAGGAGGAAAGGGC
ATCTCCTCCCTTTACATTGTGAATCCTGCTTTTTTGAGAA
GCATCCCAGGTAGATTAATAAATTACCAGCACTCCTGCCA
GCAAGCCTGGCTTTCCAGCACAGCAGACCCAACTTGGCAC
AGCCTTGCCATCTCTGGTCCCTGGGGAGAAAGGACCAGCA
AGGCCCTGCCCCCTGGCAAGTCTGCCTCTGCCTGTCTGGG
GCTAAAGATGCCCTGCCCAGAACACTCCTTTCCCAGGCCC
TGGCTTTCCCTCCTACTGGGAACCTGACTTCTCAGGCTGG
TGGGGGCAGGGAGCCTCTGGAGAGCAACCCAATTTGCTTC
TAGAGGTTTGGCCAAACCTCACAGCTCTGCGGGGCTCAGC
TGTGCCCCTAAGCTGGAGGCCAGGGTGATGTGCTTCGGCA
CTGGGAGTCAGGAGACCCTGGATAAGACATCAGGCACCAC
TTCTCTAACCAGCTCATGTGTCTCTCTCCTAAGCACTAGC
AAGTGAATGTGGTCTCAAAAGAGGACCCTCACACCCCTAA
CTGCACAGGTGTGGATGCCAGTTCATCCCCTGCCCCCCCA
CTTTCATCTCCCACCCCCCACATCTAGTATCTTATGTACG
TCTCCTAATGCTTTTTGTTTTATAGGATAGGGAAATGGAG
GCCATCCCAAACTCTGCAAATAATGCTCCCTTGGGTACCT
ATTTTCCCATTTTCAAAATCTTTATCTGTCCAGATGTCTT
CCTCAGGTCCTAACCCAAATCTCTTCTTTTGACACTTAGG
TAACACTCCTGGGTTCTTTTCTGAGACAGTCTCCTCGCCC
AGGCTGGAGTGCAGTTGCGTGATCTCAGCTCACTGCAACC
TCTGCCTCCCAGATTGCAATTCTCCTGCCTCAGCCTCCCT
AGTAGCTGGGATTACAGGCATGCGTCACCACACCCGGCTA
ATGTTTTTGTATTTTTAGTAGAGATGAGGTTTTACCATGT
TGGCCAGGCTGGTTTCAAACTCCTGACCTCAGGTGATACA
CCCACCTTGGCCTCCCAAAGTGCTGGGATTACAGGCATGA
GCCACTACGCCCGGCCCACTCTTGGGTTCTATTCAGTGAA
GATTTTCAGTGAAGAGTAGACATTTGCCCATATACCACAT
CTGCATTCCTTCCTCAGCAACAGAATAGCCCTTCACATTG
ACTAAAGTGTAAAGAAAGCCTCTGGCAGCCAAGTCCTTTG
CCTCCGTTTTGTCCCTGTCGCCCCCGTCATCCACTTCTTG
TTCTCTCTGTGAAGCTCAGCTGAAGTTCCCTTCCTCTGAT
TCTGACCCTCCTCAGCTGCTAACCTTTTTTCAACACAAAA
GTCGCCCTACGCTGCCTGTGGGAAACCCTTCAAACCGGCA
GCCAACAGCTTCCAGTGCCAAAACCAGGACTAATTTGCCT
CAGTGTGTAAACAACTTGATGAATACCAACTGGCATTAAT
CGCCATGGTAGGATTTCCCTTCTTCCCTTCAAGAGTGCCC
CACATGGGGGCCTGTGAAAGGACCCAAATATAAGGAAAGC
ACTGAGAATAATTCTACCTATCTCTTGTCCCTCTGGGAAA
GTGCCTACAGAGTAGGTGTGGTATGTATGTGGTGCATGGT
CTGTGTGTGTGTGTGTGTGTGTGTCATATATTTGTGTGGT
ATGTATTGTGTATGTGGCTTGTGTTTGGTGTGTATGTGTC
TGTATATTGTGTATATGGTGTGTGATGTGAGTGGTGTATG
TGGTTTGTGGTGTGTATGTGTCTGTATAGTGTGTGTGGTA
TGTGGTGTGTGTACACACAGGTATGTAAGCAAACGTGTGT
TGGTAGGGAGGATGCTGCTAATCAGGTACTGTGTGGTATC
TGAAAACTTTGTGGCCTCACCTTTCTTGTTCTCTTTTTAT
TCAATCTGAGTAGTAGTACTTCCCTTAGTACCTACTTAGT
CCTTAGTAGAATGGTAGTATCTCTCAGTGGTGTGTGTTTG
TGCCTCTGTGTGTGTACATGCACAGGCCTAGGCACACAGG
TGTGTATATGTGTGTGACAGAAGAGGGGCACATGTGCTTA
AAGGGAATGCCCACAAGTTATAGTCTCAAAGACTCTGCTC
TGATGCTCCTCTAAAGCTCCTGGATCTTAGAATCAGGACA
CATGTGTGGGCTCTGCCTCCATCTTGCATGACCTTGAGCA
AGGAGCTTGTTCTTCCTGGCCTTTGTGTGTGAGCCAGTGG
ATGGCAGCTCACCCTGCATTTAAATCATCGCAGCATTTAC
CTGTTAATATGACATAAAAGTTCTATGTGAATCCCAAGAA
CCACTTTAATATTTATGTTCTCAGAGCTGGAGCCTGGGGC
ATACTCAATCAGTAGCAGATAAGATTTTAGGTCTGGTTAA
GTATTTATCCAGCTTATACTTGTTACTAAGATAAGTGAGT
GGCCCCACGGCTGACTAGTTTCATTTTGCCCATTTTTAGA
CTGAAAGTTCATGGTTGTCTCTAACTAGATCTCATACTTG
AGCAAATCAGGAAGCAAAGGGTCTTTTTTATTTATTTTAT
TTTAGAGACAAGGTCTCACTTTGTTGCCCAGGCTGGAGTG
CAATGACGTGATCACTTCTGCTCACTGCAGCCGCAAACTC
CTGAGGTCAAAACAATCTTCCCACCTCGGCTTCCTGAGTA
GCTGTGGCTACAGGTGCACCACACCATGCCTGGATAATTT
TTGTCTTTTTTGTGGAGACAAGGTTTCACCATGTTGCCCA
GGCTGGTCTCGAACTCCTAAACATAAGCAATTCACCCATC
TTGGCCTCCCAAAGTGCTAGGATTGCAGGCGTGAGCCACC
ATGCCTGGCTTCTTCATTTTATTTATTTTTAAGACAGTGT
CTCTCTCTGTTGCCCAGGCTAGAGAGTAATGCATGATCGT
GGCTCACTGCCACTTCAAAACTGCCTTTTATCATTTTCCT
TTTTTTCTACGTTCATTCATCCACTCCTATCTCCTTTTCA
GGTCTGTCTGGGAACCCTGCAGATCTGGAGAAACGTAGGC
AGGTGTTTGGACACAACGTGATCCCCCCCAAAAAGCCCAA
GACTTTCTTAGAATTAGTGTGGGAAGCTCTTCAAGATGTC
ACGCTCATCATCCTGGAGATTGCAGCCATCATCTCCCTGG
TCCTGTCCTTTTATCGCCCTGCTGGTGAAGAAAATGAATG
TGAGTGTCCTAAACAGCTCAGCGTGACTCTTATCTGGGTT
CTTTCCACCACCACCACCAAGCACTTAGTATTGGTGGCCG
ACAGGTTATAGCTTAAAACATTCCCCCCATTATCCAGAGT
GGGCTTTCCAAAGGAAACCAAGCAGTAGCTACTAAGCTAT
TCTTCCAACTCATCCTTACTCCCAGGGTTCCTCCCCACCC
CATCCCCACCCCCTGTCTTCTATTAAATCCTTTTTCAGAA
TGTCAGGAATCCTCTACCCTTATAAGACATTTATTTATTG
ATCATTATTATTATTATTATTTTAATGGAGTCTTGCTCTG
TCACCCAGGCTGGGTGCGGCAGCTTGATCTGGGCTCACTG
CAACCTCCTGGGTTCAAGCAATTCTCATGCCTCAGCCTCC
TGAGTAGCTGGGATTACAGGTGTGTACCATCACACCTGGC
TAATTTTTGTATTTTCAGTAGAGACAGGGCCTTACCATTT
TGGCCAGACTGGTATCAAACTCCTGGCCTCAGGTGATCCA
CCCGCCTTGGCCTCCTAAAGTGCTGGGATTACAGGCGTGA
CCCACTTCCCCGGCCTATTTAATAATTTTTATAACATAGA
GACAAGGTCTCACTATGTTGCCCAGGTTGGTCACAAACTA
CTGGGGTCAAGCGATCTGCCTGCCTTGGCCTCCCAGAGTG
CTGGGATTGCAAGTGTGAACCAACACCCCTAGCCAGGAAT
TCTCTGCCCTCATCCAACCAACAAAACCCTACATCTCAAA
GTGCCCCCCACCACCAATTGTCTGGCATGATGGGAAACAG
TAGTGAAAGCCTGACCATGTTGGGAACCATAAGTGTGACC
TTACGTGTGACTTGCCTAAATTTGATAGTTGGTACTATTT
AGTCATTTGCCTCTTTTGGATTAACATAAATAGTTACACT
GGTGATAAGACAATACTCAATCCTGCTATCCTCTGATATC
CTCTTCCAGCCAACAGTTGTATTTGCTGTTATTCACTTTT
CCTGACTTTCTATCTTGGGGGGATTGTGGAAGCACTACTC
CCATTTCTTAATGTCAACAAAAGCCCTTCAGTGACTATTT
CTCTCCCTTCCTGGGATAGTGTGTGGTCAAGTCGCAACTA
CCCCAGAAGATGAAAATGAGGCACAAGCTGGCTGGATTGA
GGGGGCAGCCATCCTTTTCTCAGTGATCATCGTGGTGTTA
GTGACTGCCTTTAATGATTGGAGCAAAGAGAAGCAATTCC
GGGGGCTGCAGAGCCGCATTGAACAGGAGCAAAAGTTCTC
CATCATCCGAAATGGTCAACTCATCCAGCTCCCTGTGGCT
GAGATTGTGGTTGGTGACATTGCCCAAGTCAAATACGGTG
AGAGCTCCGTGTTTCTTTTGCTTACCCCACCGCCACCCCC
ATTTAAGGGATAGGTCCTTTGGCATGAGGGGGCTGGGAAT
TGCTGAAAACTCAAAAAGATAAGATCCAAAATTGTATTCA
CTTCTAGGTTAGAGTTTAAAGAGGTTGTGGGAAGGAATTT
CAGAAAGGAGTAGCTGAAACTGTCACAAGATTGTCAGACT
TGTACCCTGTGTGTCTTAAGGTTAAAAGTGTATAACATTC
AGGCCATGGAAAGGTATTGGGGATGAATAAGAGTTTGAAT
TTATAATGCCTGGAAAGCAATCTTCTCCCAGGTTGTACAG
AGCTGAAGACTTATAAAGAGTCTCCATGTACTCTCGGCCA
TTGCTCTCTAGATAGGGCCCGTGGGAACAGCCATGAGATA
GGGTTGAAGGAGTTGGAGGTCCCTACCCTCAGCCAGTCTC
TTACTATCTCCTTCACTGTCCCTCCTTCCGCTTTGTGCTC
TAGGTGATCTGCTGCCTGCAGATGGGATCCTGATCCAAGG
GAACGATCTGAAGATTGATGAGAGCTCTCTGACAGGGGAA
TCTGACCATGTCAAGAAGTCCCTGGACAAAGACCCCATGT
TGCTCTCAGGTATAGGCCCTGGCTACCCAATTTCCCATTT
ACCTCCCTGCAAACACCTAGGCCACAGGATCCAGACCCTG
TTCTCTCTTCTGACTCTGTCCCATCTCCTTCCCTGGGGTT
CAACTGGGGCAACAGCATTTTGGTGGGTGGAATTCAAGGA
TATCAGGCAGCCTAAATGAAGTTTTCCATGAAACAAGTGT
TATAAGGGCCTTGAAGGGGCTTTGCTGGTTGCAGGGGTGG
CGGGGGCAGGAGGGAGGGCTTACCCTGAAGTGGTTAGACA
CATTTTCCTCCTTACTTCCAATTTGTCTGGTCTGTTTTAA
ATGCGCCCAGCTCTTGACCTTTTCCTACTGTGCTAAGCAC
ATCATTATCCATGGGGTAGGAAGGACTATTTTTTCTTCTA
AGTTTGTGTTTCATACCAAATCATGTCTAAGTATTAAAAA
ACCCATTCCTTCCCATCTTCTCCTTTCCCGTGTAGGGACC
CATGTCATGGAAGGTTCTGGCCGGATGGTGGTGACAGCTG
TTGGTGTCAACTCTCAGACTGGAATCATCCTTACTCTCTT
GGGGGTCAATGAGGATGACGAAGGGGAGAAGAAGAAGAAA
GGTAAGGGGCATCTGGAATGAGATTCTCTTTCCTCTCATC
CCCATGGACAAACAAGGAAGTGAGGGAGCAGATCTGGATA
GAAAGCATGGTTGGAAGAATCTGCTGCGATGAAGACAGCA
GATATCCAAACTCCTTGCTGAGATAAAGATGTAAATCCTT
GGCTCCAGGGAGCTGTGATAAAAACCAGATCCTGGCTCTA
GGCTCCCAAATCAGGTTGAATTTGAGCCTTGATTTTTGTG
TCTAATGGTAGCTTGTAAAGGGATGAGTTACAAAGCCTGC
CCTAAATAAACTGGCTAGGTGCTGGTAGCCCCAAATGCCT
TCCGTGTACTCCTCCTCCTTCCCCAACTTTCTTCCTCAAA
GATGGGGGGTTAAACAAACCATCAAGACTAAGAGAAAATT
GGCCAGAAGAATAAACTAGATTTCTGCCGAAACTGTGGGC
TCTCAGTGGAAGAGACACACAGCTAGAAGAGTAGGAACGG
TTAGTTCAGTCTTTGCCACTCAGTCATTCCTGAAGGAAAG
AATAAGAGGAAGAAAGAGGAAAAGATACTAAAACCAAGTC
TACACGTTTCCCTAAGCATTCCTTCTTCCCTTAGGGAAGA
GAAGGTTTCTACCACTTGGCTGGAGAATCATCTTGAGCTG
TTTAGTGGAGGACAGTTTATGAAAAGGAAACAAAACACAT
TCTCTCAGGAACTAAACAATTCATTTCTGCAGCTGCCTGC
AAATGAATAAGGAGGAAGCTTGCCTGGTGCTGTTGAAGTA
ACATGGAGACACCTTTCAAAGTCTTTGCCATCAGGCAGAA
ACAGTTCAAACCTCTCACTTCCTAATCCCCACCCCATTTT
TCCAAGCAATGTGACTCAGGCCAGGAGCAAGAGAAAGCAC
CTCAGGTGTGAGTATGCACTCACCTTCATGAGCGTTTTGG
TGGATATCCCGAGGATTCATGAGAGCCTCTAGCAAGAATG
AATGAAAACAGAGATGTGAGCTTCCTTTACATTTATGTCC
CTTCCCTGCAACCCAAACACTTTGCCGTTGTCCTTCTGGG
CTCTGAGCAGGACCAACAAATTGGATCTCTTAATAGTCAC
TTTGGGTTTCGACCCCACTTTTTTCTTTCTTGTTCAAACA
GGTAAAAAACAAGGAGTCCCTGAAAATCGCAACAAAGGTA
ACCTCTCCAACTACTCATTTACCATCTCTACCTGCCCACA
CTCAAACCAGACCTTTCCAGGCCATCTTCCTTCTCCCTTT
TCCTCTCCATAAATCTGTTATCTGCTGCTGTGGCTCAGAC
GCCTCATCCTGAGGAAGGTGCAGAGATTTTTTGGGGTGGT
CTCAAGGTCCTGATCCCAATCTAAGATGGGACAACAGCAC
CCTCTGCTGTTGGCTCACAGAACGTCATGTCAAGGTTTCT
CTTGGGGAGTGTGTAGGGTTGATCTGCTCTTCCTGGGGAG
CTGAACTCTGCTTCATTGCCCTCAGCCTGATTTAAACACC
AACAGTCATCAGTTTCTGGGTTGGAAGACTTCAGGGTCCT
CATGGTGGAGGGAGGTGGGGTGGGCAGTCCCTGCACCCTC
CTCTTGCTAGCTTCCTCATAAGTGTCCTCTTCTGGTCTGG
ATCCCTTCTCTGCTGGTCTTCTCAGGGGTGCTTGGAGAGA
GCCCTTTCTCTGTACTTCTCTCCCCACCTCCCTTCTTTGT
TCTCGCCACAGTCTATTTTCTTCCTCCTGATCTGATGTGT
GTTTCTCTTTTGGTGACTGTGTTCACATTCTGTCTCTGTC
TTCCTGTTTGTGAGTCTGACAGCAGGGACTACTCAGGAAG
GGTATCCTAAGCGAGGGGCTGAGGCCTGCAGGGGTGAAAG
TGGAGTGGTGCTGGGAGCCAGCAAGAACTACTGTCTTGTG
ACGCTCCTAGAGATTTGTTTTTACTTTGTAACCCACATCA
CAGCAGTCTTTAGAAATAAAGTCATCACATTGGAAAACCA
GGGCTAAACAGAAATAATTCTTTAATTTTAGGTCTTTAAC
TCTTCTTTTAAAAGCAAAATGGATTTATATGTCTCTCTTT
ATCCCTGCTTTCTCTTATTCCAGGAGGTCCCTCACACCAG
CTTCTTCCCTCTTCCCCAAAAGACTTAACCCCGGTTCCCA
CTCTGTATCTCTCTACCTTTGTCAGGCAGGGAAGAAAGGG
AATTTTCTTTTCCTATCCTTCAACTGCTGGAAGGGGCTGG
AAAATACCCTGGGTCTGGGGTATGTGTTTCTTCCCTGACA
ATCGAGGGAGAGAGAGAGAGAGATAAACCATTTAACAGAG
CAATCTTGTGCTCTAGAAACATCTGCCAACCCTCTCCTTC
AGCCCCTTTCTGCAGTAAAGATTCACTATTTTAAGCACTG
AGTTCCAGGAAGGATGGTTGTTTTAATAGTGCTTAGTGAC
ATGATTAATCCCCTTGCTGGAATAAACCTGGCTTGGGACT
CTGAGGTAGTGCCAGGAAGCTGCCACTGAAGAAGAAATCC
ATACCCTAAAAGAACCCCAGTTTCATCTAAAGTCATTAGA
ATATTATTCCAAAGGCCCTAATAGAGTGTTGAAGGCAAGT
TCCATGTCTAGCATGGGTTGGGAGTGGTCGGAACTGATGT
CAGGGTCCAAGGTATATTCTGGGAGACAGGCAGGTTTTCT
GGTTTCCACCTGCCTGCCACTCAGTGCTACCACCTTGCCT
GCTCACCTGTCCTATTTGTGTGTACACTCCAGCAAAGACC
CAAGATGGAGTGGCCCTGGAAATCCAGCCACTCAACAGCC
AGGAGGGAATCGACAATGAGGAAAAGGACAAGAAGGCAGT
CAAGGTGCCTAAAAAGGAGAAGTCAGTGCTGCAGGGCAAG
CTGACTCGCCTGGCTGTTCAGATTGGGAAAGCCGGTGAGT
AGGGGAGAGCCTCGTTGTGGTTTATCAATGTTGTCTTGGA
TCCTCATCACTTTTATCCCCTTCTTTCTGCACCGACCGAG
ACTGGCAGAAAGAAGCTGAAACTTCAGGATGGCTGGTTGG
GGCTAGGCAGCTGTGTCCCTATCTCCACTACTGTTTGGTC
GCTCCCTAGGCTTTTTCAGAGAGAAATGGTTTCCTGTGTG
TAAGGGTTAATGGCCCTGAGATCTCTTAATCCAAATGAAT
GAGAAGTAAAGAGCATATATTACAGCGGGGGAGATTTACA
TTAGCAAGAAGGAAGACTTTAATAACTGCTTACCTGTCGC
TTGTTTTGGGTTGTAAATTCCTTAAAGATAGAGAAGGCTG
CAGCTTGCTAGAGGCAATTCCCTAGCATAGGAGTAGGATC
TGGCCAAGCACAGAGCAATAAATACCAAGTAAGGACTGGA
GGAAGAAGGAAGGCTGTGGTTAGAGAGGCTCTCTCCAGAA
GAGAGGTAACTAAATGCACTCTGCATATGAGGAAGTGGCT
TCTCCATCACTTGCCTCTACATTTTTCTGTCTCACCACCT
TCTTTCAATGGAGGGGGAGAAAGGGGGGTGGGAAGAGGAA
ATAGAAGACTGCTACTTTAGTGGGCATATCCCTCAAGGAA
CAGTCTTTTTTTTTTTTGAGACGGAGTCTTCCTCTGTTGC
CCAGGCTGGAGTACAGTGGCACCATCTCAGCTCACTGCAG
ACTCCACCTCCTGGTTCAAGCGATTTTCCTGCCTCAGCCA
CCCAAGTAGCGGGGACTACAGGTGCACGCCACCACGCCCA
TCTAATTCTTATATTTTTAGTAGAGATGGGGTTTCGCCAT
GTTGGCCAGGCTGGTCTCGAACTCCTGGCCTCAAGTGATC
TGCCCACCTCGGCCTCTCAAAGTGCTAGGATACAGGCATG
AGCCACCGCACCCTGCCAGAGAATAGTCTTTTACCACTGT
TTATTCTCTGATTCCACCTTTCTGTTTACCACAATCATAA
TCAGCACATCTCTGCACTTTATACAGCTGTATACAACTTA
CCTGGGGTTCTTGTTAAAGTGTAGATTCAGTTCAGGGGGT
CTGGTGTGGAGCCTGAGATTCTGCATTCCTAATAAGCCCC
CACAGGATGCCAGCACCGCTGATTCAGTTTGCACACATTG
GATGGCAGGGATCTATGCTGCCCACCATAGCAGCCACTCA
CCACATGTGGCTGCTGCAATTTAAATTAATTAAAAGTAAA
TAAAGTTAAAAATCCGGTTGCTGGGGTAAATTTTAGTTGG
TCACGAGCCACATGTGCTAGTAGTGGCTGTCATATTGGAT
AGCACAAATAGAGAACTTCTTAAGCATCACAGAAAGATCT
ATTGGACCGAGTTGGTCTAACCTCTTCATGTCCATTCTGG
TACCCAGCTAATTTTAACTACTGTGAAATCTCTTGCATAT
AAACTGTACATGGATGAGATGAATTGCAGGCGCAGAATCC
AACACACAGGTTTGAAACATTAAATATACCCCACCTGACC
CTTGTACTATTCTCCTAATCCTTGCCTTATGGTTGTTGTT
GTTTGTTTGTTTTTGAGAAAAAGTCTCACTGTCACCCAAG
CTGGAGTGCAGTGATGCAATCTTGGCTCACTGCAGCCTCC
ACCTCCAGGGTTCAAGTGAGTCTCCCGAGTAGCTGGGATT
ACAGACGTGCATCACCATGCCTGGCTAATTTTTAGTAAAG
ACAGGTTTTCGCCATGTTGGGTAGGCTAGTCTCAAACTCC
TATCCTCAAGTGATCTGCCCCTGGACTCAAGGAATCCCAT
AGCCTCAAGTGATCTGCCAGCCTCAGCCTCCCAATGTGCT
GGGATTACAAGCGTGAGCCACTGTACCTGTCCCCTGCCTT
GTTCTTCTTAGAGAGTACAAGCTACCTGATGTCTTGCCAC
TAGTCTCCTCTGTTGCTTTATTTTATATATTAGGCCAGTC
CAGGAATACGATGAGGCAAGTCAGATGCCTTCCACCACCT
GGAGAGTGAGTTCCTTCTTAAATTTTCACCCTCAGTGGCT
TGCTTCTCCACCTGAGTCCTGGCCCTAATCAAGCAAGGTA
CAGAAGAATTTGCTTTCATTGATATCATCATCTCTAGCCT
TGCTTGGAGGCCCCCGAATCATCAGGCCCGTGGGAAAAGC
AAAAACCCAAACCAGACAATGATTTAAAGCAGAGCTTTTC
CCAAATATTGTGCCACAGTTAGGGATAGTTGTCCCCAGAT
ATTGATTCCATCAGCCCTCAAAGCATCCTGGCAGCACCCA
TGGCAATCAGAACCCCTAGGCCAGTCGGTTTTGACCTTGA
GCAGATTCTTTCACGTATTGTAATGTGTAGGGTAACCAAC
CATCCCAGTTTGCTTGGGATTTTCTCAATTTTGGCAAAGC
CCCACATCCCTGGAAACTGTTCAGTAGTCTCAGGATGGTT
TGGTTACTCCACCAATGGGCTATACCAAAGACCTCTCAGT
ACTTTCATTTCCTCATCTTTAAAAAGGGGGTAATAATAGT
AATCTATTTCACAGGGTTGTTGTGAAGTGCTCACCTGGCC
CACAGCAGGTGCCCACATAAATATTTACTATTATTGGCAT
CTTCTATGTGTGCCGTGACAAGAGAAAGGTTGGGAAGCAC
TGTTCTAAGAGTTAGTTATGCAGGTGATACACTAGCACCA
TAGAGGCATTGCTGTAAACAAGGTGTGAATTGCCCAACGT
TCAGAGGTTAGTAGGGGAGAAGTCAAAATTGATAAACTAC
TAGGAAATGGACAAGTACAGTCATGACATTATGAATCGTA
GGGAGAGGGTGGGTGTAGAATAGGATCGTAGAATGCTGTT
TCAGGAAACAGATCAATCCCCTGATTTATAAATGAGGAAT
TTGATCTAGGAAACAGGCCCAAAGAGGGTCAATGACTTGT
CCAAAGCCACAAGTCAAGTTAGTACAGTCCTGAGAATAGA
ACCTGTGTCTTTGAAATACGAAACCAGTGTCTATTCCCTA
TGCTATAATGTACAAGCAACAGAGAATGGGCGGGGATTTT
AGTAAGTCTTCCTGGCGATGGTGGTTTTAATAATTGGCAA
CAAAGGCTACAACTGATGCCAATCTATCTCTAGCTAGGGC
CCTAGGACTGCCCTCAGGCCTGGGTTCATGTGACTTGTTT
CTCTGGACAGGTCTGATCATGTCTGCTCTCACGGTTTTCA
TCCTGATTCTATACTTTGTGATTGACAACTTTGTGATAAA
TCGCAGACCATGGCTCCCTGAGTGTACTCCCATCTACATC
CAGTACTTTGTCAAGTTCTTCATCATCGGCGTCACTGTAC
TGGTGGTGGCTGTGCCAGAGGGGCTGCCTCTGGCTGTCAC
CATCTCACTGGCCTACTCTGTGAAGGTGAGACTAGAACAA
TCCTATCTCTTCCTTTAGGATAGAGATGGGAGGGAAGGGT
ACCATGTAACCTTTAGTGAAAAGATAAGCCATTCTATCAT
CTATAAACTTTGGCTGCTGCCTCACAAGAGCAGAAGTCCC
TGGTATTATGGAAGGACCATCTCTGTCAGATGCATCAATG
TTGAAATGACCCAGTAGAATCTTAAGAGAATGACAAAAAT
GGTATCTTGGATTTTTTTTTTTTTTAAGACAGAGTCTCAT
TCTGTCACCCAGGCTGGAGTGCAGTGATGCAACCTCTGCC
TCCCGTGTTCAAGTGATTCTCGTGCCTCAGCCTCCCAAGT
AGCTGGGATTACAGGTGTGCACCACCACGCCCAGCTACTT
TTTGTATCTTTTGTAGAGACAGGGTTTCACCATGTTGGCC
AGGCTGGTCTTGAACTTCTGACCTCAGGTGATCTGCCCGC
CTCAGCCTCTGGAAGTACTGAAATTATACAGGCATGAATC
ACTGCACCCAGCCAGTATCTTAGATTTTTGTGTGGGACTG
GAAGATGAAATGTGGAGAGATGTTGGCTAGGAAATGGCCT
TTGACCTATATTTAGGAAAGTCCAGTTAGTCCCCCTCTCA
AGTCTTTTCTCTTCTCCTTTGTAGAAAATGATGAAAGACA
ATAACCTGGTGCGGCACTTGGATGCTTGTGAGACCATGGG
CAATGCCACTGCCATCTGCTCTGATAAGACAGGCACGTTG
ACCATGAACCGCATGACTGTGGTACAAGCTTATATTGGGG
GCATCCATTACCGTCAAATCCCAAGCCCTGATGTCTTCCT
GCCCAAAGTCCTGGACCTCATTGTCAACGGCATTTCTATC
AACAGCGCTTATACCTCCAAGATTCTGGTAAGCATTTCCT
TTGTGTAGACACTTAGAGTGGGTGGTTGGAAGGCAACATC
CATTTTCTCTGAAATGAACCCTCTTATTGTTTACACTGCC
TAAATTGCCATCTCACATCCAATTTCTCACTCTGGAGTGA
ACATGTTTGGGTGAGGCTACAGAAAAATCCCTGGGAGTCA
ATGGAGGGTTGGAGGTAAGGGCCTGTAAGAATCTATGGCC
GGGAAATACCCTCCCAATTAGCATGTAAAAGCAATGTCTC
TAAGGAGGGAAAGTAGAAAGTAACCCAAAGTAGAATTGGG
TTACAAGCACAGTGTATTAGAATAAGACCCACACAAGGCG
AGACACCAGCACTACCACTAGAGCAAACTACAAAATCCCT
AAGCCCTGGATGGCACAAGGATCACAGCTACCACTGACCC
CTCTCTGCCTACCCTTGAAAAAAAACAGGCTGGGCATAGT
GGCTCACGTCGGTAATCCCAGCACTTTGGGAAGCCAAAGT
GGGAAGATCGCTTGAGCCCAGGAGTTTGAGCCAGCCTGAG
CAATATTGTGAGACCTCATCTCTACAAAAATAAACAAAAT
TAGCCAGGCATGGTTGCGCACCTGTTGTCCCAGCTACTCT
GGAAGCTGAGGTGGGAGGATCACTTGAGCCTAAGAGGTCA
AGGCTGCAGTGAGCTGAGATCACACCACTGCAGTCAAGCC
TGGGCAACAGAGCAAGGTGCTATGTCAAAAAGAAACAGAA
AAAAGATGCCAGGTGCAGTGGCTCACGCCTGTAATCCCAA
CACTTTGGGAGGTTGAGGTGGGCAGATCACCTGAGGTCAG
GAGTTCAAGACCAGCCTGGCCAACATGGTGAAACCCTGTC
TCTACTAAAAATACAAAAATTAGCTGGGCATAGTGGCAGG
TACCTGTAGTCCCAGCTACTCAGGAGTCTGAGGCAGGAGA
ATCACTTGAACCTGGGAGGTGGAGGTTGCAGTGAGCCGAG
ATCATGCCACTGCACTCCAGGCTGGACAACAGAGCAAGAC
TCCATCTCCAAAAAAGAAAAAAAAAAAGTTATTTCCCCCA
TGAGCTCCGGGTATATAATGTGAAGGCTTTGTAAATGAGT
TCTTTCTCCCTAAGTTCTCTGCCTTGTCAAGGCATCTTAC
TCAATAGTGCTGTGTATATTTCTTCTCCCAGCCTCCAGAG
AAGGAGGGAGGCCTGCCTCGGCAGGTGGGCAACAAGACCG
AGTGTGCTCTGCTAGGCTTTGTCACAGATCTGAAGCAGGA
TTATCAGGCTGTGCGTAATGAAGTGCCTGAGGAGAAGCTC
TACAAGGTGTACACCTTCAACTCAGTGCGCAAGTCAATGA
GCACCGTCATCAGGAATCCCAACGGTGGCTTCCGTATGTA
CAGCAAGGGCGCCTCTGAGATCATCTTGCGCAAGTGAGCA
CCCCTGACCACTCTGCTTCCCTTCAAGATCCTCTCCTCAG
GAAGGCATGGGTGCACACCCCACACTGAACCCATGTGAAT
GAGGGAGCCCTCCAGCCAGGTGGTGACATAATAACTAATA
TCCAAGCGTCTACTCAGGCCACGCATGTTTTTTAAGTGCT
TAAGGTGGCTTGTTGTATTTAATCCTCACAACTCAGTAAG
GTGGGTACTATGATTATCCCTGTTTTACAGATGAGAAAAC
AGAGATATAAGGAAGTTAAGTATCTCACTCAAGGTGATAC
AGCTAATAGTGGCACAGCCAGGATTCAGACCTGGATGATC
CTAAGTTTCCATTTCCCTAATCTGAAAACAGAGATAGCCG
TACTCAGCTCCTAAAAGTACTACCCCCTCACTGTAACTAA
ATGATTCAATGTATGTAAAATGCCTTATACGTAACAAGTA
CTAGAAACGTTTGTTCTGTGTTCTCTTTTCCTTCTCTTTC
CTTCCCATTCCCATTTCTTATTACAGGGAATTTACATAAC
TTTAAAAGTGACTATTCGGCCAGGCGCAGTGGCTCACGCC
TGTAATCCCAGCACTTTGGGAGGCCGAGGCAGGCGGATCA
CGAGGTCAGGAGTTCAAAACCAGCCCGACCAACATGGTGA
AACCCTGTCTCTACTAAAAAAAAATACAAAAATTAGCCAG
GCATGGTGGTGCGTGCCTGTAATCCCAGCTACTCAGGAGG
CTGAGGCAGGAGAATCGCTTGAACCCAGAAGGCAGAGGTT
GCTGTGAGCTGAGATCACACCACTGCACTCCAGCCTGGGT
GACAGAATGAGACTCCATCAAAAAAAAAAAAAAAGTGATT
ATTAATAAATTACCCATAGATCATCAAAAGTTGGCCCTAT
ACATAAGTAGGGCTGAATTAACCAGTGCCCCAACATGGCT
TTAGCCACCTTCTTTTAATCAGCACATTCTTATATAGGAA
ACCTCCCCCAAACCACCACCACACAGTGAGCACTATTCTA
AATACTTGGATTGAAAAAGTCTCTCTGCCTTCAAGAAGTT
CAGAAGAGCAGGTGATTCACAAATGACTTGCATTGCATTC
ACATATGGGTAAGAAGAGATGACATGGGAGAATCCCACTC
TCTATATATCTAGACCTTACTCCATCCACAGCCCACCTAC
CTTGGAAAGAGGAACTCAGCTGGGTGATGAATGAAGGAAA
TGTTTGGCCACACTTGGAGCAATGTCTTTAGGAATAATAC
AGAGTTGCCAAAATGCCTGTCAATGATTGTAGAAATGTAT
TGAGTGGGAAGGGAGACACCACGTTCTTACTGTGCACCTC
CCCAGGTGTAATCGAATCCTGGACCGGAAAGGGGAAGCAG
TGCCATTCAAGAATAAAGACAGAGATGATATGGTACGCAC
TGTCATCGAGCCCATGGCCTGTGATGGACTCCGGACTATC
TGCATAGCTTACCGGGATTTCGATGATGCAGAGCCCTCTT
GGGACAATGAGAATGAGATCCTCACTGAACTGACCTGTAT
CGCAGTGGTGGGCATTGAGGACCCTGTGCGCCCAGAGGTG
AGAGGGTGGGAAGCCACCCAGGAGTCTCAGGAAGTGGGGT
ACTAGTTCCCTTTCTAGTTGTGACCCCAGGTAGGTAAGCT
AACTGCCTCTCACTTAGAGGGATAGATGTTTCTGTGCTTC
CTGCTTCACAGGGCTGCTGTGGAGTGCCAGTCTGACTGAA
TGTGGCATTCCTAGGACTAATGTTGTCTGAGTGTTGAGAA
GCAAAGGGCTTATTGGGATCATTATTTGGTACTTAAGTGT
TGTCAGGAGGTCGATTTAACCAGGACACCAACTTTGTCTT
TAGCTCCCTCCTTTCAATCAACACATTCTTTTTGAGTACC
TGCTGTGTGCTGATAACTATTCTAGACACTAGGGGATTGA
AAAGTTTCTGCTTCTAAGAAGTTTAGACAGATGGACTATT
AATTGTCAAGGCCCAGAGGCATGAGAGGGTGTCATGCATG
TGGGAAATTACAAAGAGCTGATATGGTTGGAGCATGGGCC
AGGTGGGTGGAGAGTGGCAAAAGCTTCTGCTAGAAAAGAA
AGCAGTGGCCAAATCGCAAAATGCCATCCATGCCCTGCTG
AGGAGTCTCAGTTGTAAGTAAAAGAGCAAGTTTTTACACC
TGGCTCCCAAAGCAAATTTCCCCTTCAACTCGTGGTACGA
TAGGGCAAATTCAAATGTGACTGCTGTGGGTAGGACAGAA
GTGAGGTGGCGCCTAACAATATCAAAATGACCAGACCTGG
CCCATGCTGCATGGCACCACTTCTAGGGTGCCTCTCCTGT
CTGCCACAAAGGGACAGACAAACAGGGACCGCTTACCAGG
GTCACCACCCTCATCTGTGCCTTTCCCCTTTCTTCACTCT
CCATAGGTGCCAGATGCTATTGCCAAATGCAAACAAGCTG
GCATTACTGTCAGAATGGTGACAGGTGACAACATCAACAC
AGCCCGGGCCATTGCCACCAAATGTGGCATTCTAACACCT
GGGGATGACTTCCTGTGCTTAGAAGGCAAAGAATTCAACC
GGCTCATCCGCAACGAGAAAGGCGAGGTGGGTCCTGGCTA
GGGGGAACCAGGACCTCACCTGACAAGGAAAAGGCGGGTT
CTAGCATAAGGCATCTGGGTCATGTGCGGGAAAGTGGGTG
GTTTCTAAAGTAAAAGCTATTCGTAGTGAAACATCTCCTT
GTACCAAAGCTGCTCATATGGTAACATTGGGAGTTGCCGG
CCGGGCCCAGTGGCTTACGCCTGTAATCTCAGCACTTTGG
GAGGCCAAGGCGGGCGGATCACGAGGTCAAGAGATCGAGA
CCATCCTGGCCAACAATGGTGAAACCCCGTCCCTACTAAA
AATACAAAAATTAGCTGGGCATGGTGGTGTGCACCTGTAG
TCCCAGCTACTGGGGAGGCTGAGGCAGAAGAATCGCTTGA
ACCCGGGAGGCAGAGCTTGCAGTGAGCCGAGATCATGCCA
CTGCACTCCAGCCTGGGCAACAGAGCGAGACTCTGTCTCA
AAAAAAAAAAAAAAAAGGTAGTTGCTTGTGAATGAAGCTA
GTGAGCTTCATTCACAAGCTATCTTTTGAGATAGTGTCAC
TAACTTTTCATGTCGTTCTGCTTTTTCAGTTTTTTATACT
GACTTCCCCCTAGTCCACCCCTCCTGTGTCCCTGCCCTTT
GGCTAACAGTGGCTAAAGGAGAATGTGGTCTGGTGGTGGC
ACAGATCCAAGCTTTCCTCAGCTACATAGAAATCAAACCT
AAGACCTCAGAAGCACCACTTTACCCACCTGAGCCAACAG
CCAACCCTGGCCCACCTCCTGTTAAAGGTCTAGGAAATGG
GGGATTGGCTCCCAGGTAGGGACTTGGGAGGAAAAAGAAA
AAAAACAGGCCCTGAATAGTCATCATCCATGAATCTACCC
TTGGAGACTGGTTGGCTGTTTCATCTCTGCTGAATCCAGA
ATAACACTTTCATGTGGGACTGTGGCGTACCCAATCTCCC
AGTGACTCCAACTGTATGGAGAAGTAAGATTTTCCTGGAT
AGCTTTCCTGAGTTTGACTGATCCAGGTGTGGTCTGGTGT
TGGCAGGTAGAGCAAGAAAAGCTGGACAAGATCTGGCCTA
AGCTTCGGGTCCTGGCGCGATCTTCTCCCACTGACAAGCA
CACCCTGGTGAAAGGTGAGGTTGGCTTCCAAATAGGTGCC
TGCAACAGCTGAAGGCAGGCCAGGGCGAGGACAGATAAGA
ACCACTAGCCAAAGCCACTCTCCTGTCCAAATAGGGAGGT
CCCAGGAGAGCTCCCAGGCTAGTGGGGAGAACATACAGTT
AGCAAACATCTGAGCCCTTGGTGAGTACGACACACAATAA
AGTTGTTGGGTTTTTATTTTTTTTATTTTGTGTTTTTATT
TTTGGAGACAGAGTCTTGCTCTGTCACCCAGGCAGGAGTG
GAGTGGTGCAATCTCGGCTCACTGCAACCTCTGCCTCCTG
AGTTCAAGTGATTCTCCTGCCTCAGCCTCCCGAGTAGCTG
GGACTACAGGTGCATGCCACCATGCCTGGCTAATTTTTGT
ATTCTTAGTAGAGACAAGGTTTCACCATGTTGGCCAGGCT
GGTCTCGAACTCCTGACCCCAGGTGATCTGCCCACCTCGG
CCTCCCAAAGTGTTGGGATTACAGCCGTGAGCCACCGTGC
CTGGCAATTTGATGGGTTCTTAAAAACATGATCATGTCTT
ATTTACCAATAGTACTGTGAACTAGGCAGGGCAGATATTC
CCATTTTACAAATGAGGAAGTTGGAGGCTGAGAAGACAAG
TAACTTACCCAAATTCCCCAGCTGGTAGGTGGAAATGGTG
CAGTTTGACCCCTAGGTCTCTGCCTTGAAATCCATCCAAT
GTGTTCTTCATAGCTGCCTTAGGGTACCGGATGAGGACAA
ACTTAGTTCAGTGCTACCCATGAAACAACTTACTGCCCTT
AGGTGGTTCCTGTAGAACTTCTAGGAAAGGGAAAAGGGAA
CGAAAGAAGAAAGTAGGAGTGGCGGGTGGTAGGAACTGAG
GGGTGGGGAGACCAGGAAAGCTCACTGTGGTGTGTCTGTT
TCTCCCAGGCATCATTGACAGCACTGTTGGGGAACACCGG
CAGGTCGTGGCTGTCACTGGTGATGGCACAAATGACGGGC
CTGCTCTGAAGAAAGCGGATGTTGGTTTTGCCATGGTAAG
CTCAGCACAGTGTCTCTCTGATTGCCAGCTGCCTTCTCCA
TCAGGAAGCCAGGTCCAGCTTCTGGTTGCCTGCTGCTTGC
TACACCTGCATAGCCCATGGGGTGCTTTTTTGTCCAACTC
CATCTCTCCTATCTACCGGGCCAATCATGATATATGTAAT
TGGGGACCCATCAAGTATGAAGAATAGATAAGAGGGAGGG
AAGTCATGAAGAATCATATGCAAGAAAGCCAGACCAACAT
AAACTTGCCTATAAACATGTGATGTTGTCAACTAGGCAAA
CTCTAGAAGATTTGTGTTCCCTATGGTAGGTGCACTGTGT
GGCTGGCACCATTGGGTATTCTGCTTTTCACTTCTGAGGC
CAAGAGCATCAGAATCACTTGGAAAGTTCATTTAAAATCA
CATGTTCCAAGGCTACACAGTTAGACATCTTAATTCAGTA
GGTCTGAGATGAATAACAGAATTTTTTTTTAAACAGGCAC
ACCAGTTAATTCTGATGTTCAGAAAGGTTTAGAAGCCCCC
CAGATTCTATGCTCACACTCAAGTAGTTTATGATTATAAG
CCTCCCATACAGATTGAACTGTTGGTGATTTTTAGCAGTG
GAAGGACATTTAAGAAGCCATCTATCTTTAGAGAACTCTT
TTTTTAAGGGTTTTATTCTAGGAAATTTCAAGAATATGCA
AAAATAGGGAGAATTGACAGGTACCTGTCACTCAGCTTCA
ACTATGATCAACACATGGCCAATCTTGTTTCAATGATCCC
CCCATTTACATCCCCAATCTTCAGCTGAATTGTTTTTGAA
GCAAATGCAAGGCATCATGTAATTTCATCCCTGAAAATTT
CATGGCCAGGTGCAGTGCCTCACACCTGTAATCCCAGCTA
TTTGGGAGGCTGAGGCAGGAGAATCACCTGAACCCGGGAG
GCAGAAGTTGCAGTGAGCCAAGATCACGCCACTGCACTCC
AGCCTGGGTGACAAAGCTACACTCTGTCTCAAAAGACAAA
AGAGATTCCCCCTCATTGACTATTTGATTACTTTGAGGCA
GGCGGATCGCCTGAGGTTAGTTCGAGACCAGTCTGGCCAG
CATGTTGAAACCCCAGCTCTACTAAAATTACAAAAATTAG
CTGGGCGTCATGGTAGGCACCTGTAATCCTAGCTACTCTG
GAAGCTGAGGCAGGAGAATCGCTTGAACCTGGGAGGCAGA
GGTTACGATGAGCCAAGTTAGCACCACTACACTCCAGCCT
GGGTGACAGAGCAAGACTCCGTCTCAAAAAAATTTTTTTT
TCATTATATGGGGGGAGGGTGTGAGGCAAAAAAAAATTTT
CATTATATGCCCCTAAATAATAAGTATGTGTCAATAATCT
ATATATCTAAAAGAATCTTAATACCATTATCTCAGAACAA
AATTGATGTTTCCTTACTGTCATGAAATTTCTAGTTTGTT
CACATTTTCCTAACTGACTCAAATGTTTTTATAGTTTATT
TGCCCAAATCAGGATTCAGATAAGATCCATACCTTGCAAT
TATTTGATACATCTGTTAAGTCTCTTAACCTATCTCTTGG
AGTGCACCTCCTTCCAGCTGTACCAGTACCTGTACCAGCT
GTATAGTAGGTTTCTATACAAACCTATAGAATGCAGATTC
ACCCACTCAGGCCCCACCCCAGATTTACTGAATTGGAAAG
CCTGGAATTGGGGTCCAGAAATCTTAATTAATTATGTTAA
ATCTGTTAACGGTGTTTTGACAGGCTCTCTCAGTGATTCT
GATGTACCCTAAACTTTAAGAATCACTGATCTTATAGGAT
CTCTATGTTGGGAGTCCCCAAAACCACCCCTATATTCATG
GGGTTGCTAGGAGGGACTTGGCATATAGTTGTACTCATGA
CTAAGATTCATAACAGTGATGTAGTAAGAATACACTTGGA
TCATAAGAGAAAAAGACAATGGCAGAATCTGGATAAATCT
ATTTGCAGTCTTTCTTATGCTCTCCCTCCCATAAGGAATC
AAACAGAGTCCATTCTTTCCCCACTAATGAAAACACAGAA
ATATATGTATGATGTTCTACCTAGGGAAGCCCATCACGGA
CTTAGTACCCAAGGTTTTTCTTGAGGCTGATCACATAGGC
ACCTTCTGCCTAGCACATACCAAAATTTCAGACTCCCAAA
GGAAAGCAAATGTTCAATGTAAACCACATTGTTTGGATAC
AGTCTAGACACAGTGAGCCACCCTTATCAGTTAGTTGTTG
AGAGCAAGCATTCTGAGAGCCCATTTCCTAGATGCCAGCC
AAGGGCCCACCCTGCAAGCATTCCTTCCTAAGGATAGTCC
TCTCAGGCCTGCTGTGTTAACTCTCTTCTGCACAATCCGC
CTCCATCTTTTTTGCTAGCAACTTAGTTTTGAAGGAAGTG
TGTTGTTTGTCTGCAGAGACTATCCCTCAATATAGATTTT
GTTGATTATTTCACTGTGATTTCCTTTAACGTATTATTTT
CTTCCTTATATTTCCTATAAGCAAGTAGTTGGTTCTAGAA
GTTATCAGATTCTAGACCCTTTCTTTCATTGAGGGCTGCA
AAATGACAATATTGTAATTCTTTATTTATTAACTTAAATA
CTTATATAAAAAGAGATTCCCGGCCGGGCGTAGTGGCTTG
TGCTTGTAATCCCAGCACTTTGGGAGGCCGAGGCAGGCAG
ATCACGAGGTCAGGAGTTCAAGACCAGCCTGGCCAATACA
GTGAAACCCGTCTCTACTAAAAATACAAAAATTAGCTGGG
CATGGTGGCAGGTACCTGTAATCCCAGCTACTCGGGAGGC
TGAGGCAGGAGAATCACTTGAATCCGGGAGGCAGAGGTTG
CAGTGAGCCAAGATCACGCCTCTGCACTCCAGCCTAGGTG
ACAAAGCTGACTCTATCTCAAAAAACAAAAGAGATTCCGC
CTCATTGACTATTTGATTACTCTGAGGTTCCAATCCTACC
TGAAAGGTAGGTTTTTGGTTTGTTTCTTAATTACTAGTTT
TTTAAAAATGATTAGTTGACTTTTTAGGAACCTCCAAAGG
TGACCAATGAGTGGATTTTTTTTTTTAAGTATCATTATGA
ATTCATAGATTTAAGTATATTTGATGTGTTTCAATCCACT
GTTCTTATTATGGTTTTGATGCTCAAAGTGACCCACCATT
AGGCAGAAGAGGCCTCTTCAACATTGCTGAGTCCTTTAGA
TAAAACCCCAATTGTTTTTAATAGCTTTCTTGGTTTATTC
TTGGTTTTTTGGTTCTTTTTTATCCTGGATAGGAAATCGT
CCATTTCTCCAAGGATTCCTGCTTCATTTTAATATGAAAT
GGTATTTTATTTTTTATTTATTTATTTATTTATTTATTTA
TTTATTTATGAGACGGGGCCTTGCTCCGTCACCCAGGCTG
GAGTGCAGTGGGGCAGTCTCGGCTCGCTGCAACCTCCACT
TCCCAGGTTCAAACAATTCTCCTGCCCCAGCCTCCTGAGT
TAGCTGGGATTACAGGCATCCGCCATCAAGCCTGGCTAAT
TTTTTGCATTTTTAGTAGAGATGGGGTTTCACCATGTTGG
CCAGACTGGTCTCAAACTCCTGACCGCAAGTGATCCACCC
GCCTCAACCTCCCAAAGTGCTGGGATTACAGGGGTGAGCC
ACCGTGCCCGGCCTGAAATGGCCTCCCAAAGTGTTGGGAG
GCCAAGGGGAAAGGAGCACTAGAGAACACAATTGGAACTC
AAAGGTGTTCCTTGCTACTGAGTTGATCTTCGTTTCTAAG
CCTTTTCAGTGGACAAAGCTAAGAAGTATGCTCTTAAGTC
TCACTTGTTTTTGTGTTTGTTTTGTGTTTGCTCACAAAGA
TAAAATACTTCGTGAATTCATATTTCTGTTTTTCATTTAA
TTTTAGATTATATATTTCTTTTTATTCCACTTTTAGAAGA
AATAATAAATAATTTTTAAAGAATTATAGATGTCTAACTT
CCTGATTTATAACTTTCTAATTTTATTTTATTTTATTTTA
TTTAGTTATTTATTTTGAGGCAGAGTCTCACTCTGTCGCC
CAGGCTGGAGTGCAGTGGCATGATCTTGGCTCACTGCAAC
CTCTGCCTCCCAGGTTCAAGCAGTTCTCCTGCTTCAGTGT
CCTGAGTAGCTGGGATTACAGGCGTGTGCCACCACACCCT
GCTAATTTTTGTATTTTTAAGTAGAGATGGAGTTTCGCCA
TTTTGGCCATAGTGGTCTCAAACTCCTGCCCTCAAGCAAA
AAAGCCCACCTTGGCCTCTAAAAGTGCTAGGATTATAGGC
ATGAGCCAGCATACCCAGCTTCTAATTGTATTTAACTTCC
CTGATTTTATGTTTGTATCCCTTAAGCTGAAAATTTTGAT
TCCTAATTGCATTAACATGATTATTTTTTGTTTTACTCTA
AAATATTTCAAGTAGTTACAAAATATCAATAATATTAATA
CAATTACTCTGCCAAAAACAATTAAATATTTTTCTTATAG
TTCCTTTTATCCATAGGTATATGCTACCAGGAATGTGCCA
TCAAATTATTGTTTTTAAGTCGTTTGTAACATTTTTGTGT
GTGTGCAGTTGTGCTACCAAGTGGCTACCAGATCATTTAT
ATCATGTCACTTTCCATTTTGGAGATTGCTTTTTAGGCCA
GTGTGGTGGCTCACACCTGTAACCAACTGCAACACTTTGG
GGGGCCAAGGGGGAAGGAGCACTAGAAGCCAGGATTTCAA
GACCAGCCTGGGCAATACAGTGAGACTCCCATCTCTAAAA
AAAATAAAAAATTAGCCAAGTGTGCTAGCACACACCTATA
GTCCCAGCTACTTGGGAGGCTGAGGTGGGAGGATTGCTTG
AGCCCAAGAATTCAAGGCTGCAGTGAGCCAGGTTCACACC
TCTGCACTCCAGCCTGGACGACAGAGCAAGACCCTGTCTC
AAAAAAAAAAAAAAAAAAAAAAAAAAAGCGAGAGAGATAA
AATACATGGTTCTAAAGTCAAATGTACAAAACAAGGTATA
TTCATAGAAATCTGTCTTCCACCCTCATTGCCTTTGCCTT
GCTGCTTCCCTCTTAATTCAATAGGTAATTTTTTTCTATC
GCTTTTGGTTTATTCTTCTGTTTGCTCCTTTAAAGTATAA
TCAAATGCAGTCTGGGCACGGTGGCACATGACTATAATCC
CAGCACTTTGGGAGGCCAAGGCAAGTGGATCACCTGAAGT
CAGGAGTTCAAGACCAGCCTGGCCAACATGATGAAACCCC
TATCTCTACTAAAAATACAAAATTAGCCTGTCATTGTGGT
GCGTCCCTGTAATCCCAGCCACTCGGGAGGCTGAGGCAGG
AGAGGAGACTCGCTTGAACCCAGGAGTCGGAGGTAGCAGT
GAGCTGAGATCACACCACTGCTGTCCAGCCTGGGCAACAG
AGGGAGACTCTGTCTCAAAAAATATAAATAAATAAATGTA
ATATATTCATGGCCTTCCCCCTTAGATAAGTGATACCATA
CCATAAACTATTTTTTCTACCTTTCTTTCTTCACTTACCA
ACATAACTTAGAGATTCTTTCATAATAGTAATTATAAAGC
TGGGCGATATAGAGCGACCCCCATGTCTACAAAAAATGTA
AAAATTAACCAAGCAGGGTGAGCAAATGCCTGTAGTACCG
TTACTCAGGAGGCCAAGGTGGGAGGATCATTGAAGCCCCA
GGTGCAGAGCTTGCATTGAGCTGAGATCCTGCCACTGCAC
TCCAGCCTGGACAATAAAGCAAGACCCTGTCTCAATTTTT
TTTTAATTTAATTTAAAAAGAAAATTTTGAACAAAGATGA
AACTTCAGAACTGTGCTGCCATACTACTACTCCTAGAACA
AATGCAGAGTTTCTCAAAGGTGTCGGAATGACATGGGCTT
AAATGAGATACTAGCAGCGGCAACAGAACTGTAAGAATTT
GGAGGTAGAATAGACAGGATTTGCTCTCTACCTTTTAATT
AGTTTCCAAGTTTGAGGGAGTAGGAGGGGAGGATGAAAGG
GATATCAAAGATGACTGTAATTCCCAGTCTGGGCTCAACA
GTAAGGTTGGTAGCATCAGGCCCCAGCCCTCCTTTCTCTA
GAGTGACAGTGACACATTTGCTCTTTGTTTTCTTTTGTGT
GACTAATGTGCCCCGTAGTATTTACACTGACTTCTGAAGC
TTCCTGGAGGTCAGGAAATGGAGCCTGGGCTTTCTCCACT
CCTTCACTGTTTTCCCTCCCATCTCACCTCAGGGCATCGC
AGGCACAGATGTAGCAAAGGAGGCTTCAGACATCATCCTA
ACAGATGACAACTTCACCAGCATTGTGAAGGCAGTGATGT
GGGGACGAAATGTCTATGACAGCATCTCCAAGTTCCTGCA
GTTCCAGCTCACTGTCAATGTGGTGGCCGTGATTGTAGCC
TTCACTGGAGCCTGTATCACTCAGGTGAAGCGGGTGTGGG
TGGGCTGAGACGGGAGGGATGAGTCAGGGGCTAAGGAACA
TGGAGTGGAGAGTACGGTGTTTACTGAAGAGTAAAGACAG
GGTTTCCCCGTGACGTTGGGAAAGGAGTTAGCTCTTCTAA
GTCTGCTGTTTTCGTCTGCTTGTGTAGATGGTAACTTACA
GGCCTTTGCTTAGCACTTGCAAAGTAGGTATTATTATCCC
CATTTTATGGGTGAGGAACTTGAGGCTCAAGGAAGTTAAG
TAACTTTCTCACAGTCACTCAGCTAGGAAGTGGCCAGATT
CCAAGTCTAGGTGGGTCGTGGGAGCTGGGCCATCAAAAGG
GTGGCCTGGTTTCTGAGAAAAGCTAAAAGGGCTGGTTCTT
CTTCCCACCAGGATTCCCCACTGAAAGCTGTGCAGATGTT
GTGGGTTAATCTGATCATGGACACTTTTGCTTCATTGGCC
CTGGCCACAGAGCCCCCTACGGAATCTCTGTTGAAGCGGC
GCCCCTATGGCCGAAATAAGCCTCTGATCTCACGCACTAT
GATGAAGAACATCTTGGGCCACGCGTTCTATCAGCTCATT
GTCATCTTTATCCTTGTCTTTGCGGGTGAGCCACCTTGGG
GCTGGGGTAGCAGCTGGGGTCCTGGTTGCAGGTGGGGGCA
GAGAAAGAAGGTAGCGTGAGAGCAAGCGCACAGGTCAGGA
ATAAGCACAGGTCAGGAATAAGTACTGTGTGTACTGTATG
TACTCAAGAATTTCACAAGGGAGCCTTTATTATTTCTTTT
TTTTTTTTTGGAGATGGAGTCTCGCTCTGTCACCCAGGCT
GGAGCGCAGTGGGTCACTGCGACCTCTGCCTCCACTGCGA
CCTCTGCCTCCCAGGTTCAAGCGATTTTCCTGCGTCAGCC
TCCCAAATAGCTGAGATTACAGGCGTACGCCACCACACCT
GGCTAATTTTTGTATTTTAGTAGAGACGAGGTTTCATCAT
GTTGGCCAGGATGGTCTTGATCTCCTGACCTTGTGATCCG
CCCACCTCAGCCCCCCAGAGGGCTGGGATTACAGGCATGA
GCCACCGCGACCAGCCTATTTCTTTTTTTATAGATGCAAA
AAATTAAGCTTAGGTCCCACAATGAGTACACAGTTGCACT
GAAATTCAAACCTATGATTGCCTCACTCTGGCGCACATAG
TCTTACTACCATGCTGCAGTACATGAGAGCAAGTATCAAT
GCAGCAAACTGAGAGAGAAGGTAAAATAAGTCCAGACCAG
AACTAAACTATGTTTCATAACTAGTACAACAAAAAATTAG
CCAGGCATGGTGGTGCACGCCTGTAATCCCAGCTATTTGG
GAGGCTGAGGTGGAAGGATCACTTGAGCAGGAAGGTCCAG
GCTGCAGTGAGCCGTGATCATGCCATTGCACTCCAGCCTG
GGTGACAGAGTGAGATCCTGTGTCAAAAAAGTAAATAACT
AGTACAGCTCAGATATTGATCAATTAGAGTGGACACCAGC
CATAAGCAAGCAGTATATCCATACCAACACATTCTGGCTC
TTAGTTCAGACCACATTTAACTTCCAATGCTTCTCCTCTC
CCCACTAGGTGAGAAATTCTTTGATATTGATAGTGGGAGG
AAGGCGCCTCTACATTCACCACCCAGCCAGCACTATACCA
TTGTTTTTAACACCTTCGTGCTGATGCAGCTCTTCAATGA
AATCAACTCCCGAAAGATCCACGGAGAGAAGAATGTCTTT
TCGGGCATCTACCGCAACATTATCTTCTGCTCTGTAGTCT
TGGGCACATTAATCTGCCAGGTGAGATTCCATCTGCAGTT
GGGGCAGGAGATCTGGAATGATAAAGGGCAGAAGCTGGGA
GCCAGGGTTCCCTACATACCTAGGAAAAGAAATGAGGGAA
TTACGGGGACTGGAGCTGTAAGTTAAACACTTTGGGATTC
CCAATCTGCTTTCTTTTGCATATTGCTCTAGAATTGGAGC
CCATTGTGTCAAGAACTCCAGTGCAGCGCAGCATGTTGAC
TGGAAATAAAATAATCCTCCTAAAATCCTTTCATGATCTT
TCTAAATACACAGAAATTTCACAGAATGACCAAAAGAAGT
ATTCTCTTCTAGTCCCTTTCTGTGGCTCCTGTCAGCCTAT
ATGAAATGTGCATGCACATCTAGTATAGACTCTCCCTGTC
CCTGCCCTTTGTTCTGAAGGGCTTATGATAAAAAGTGTTG
TGCAACTCAAAGAAAGAGAAGTAATGGTATTGTACACATA
TATTACATAGTCAGCCCAGCTTGGACTCCTCCAATATGAG
ACTATGAGCTGACCATGTCCCATCCCTCAGCAAGGTACCT
CCCTTTATTTGTCCCCATCCTCAATTCTTTTTTTTTTTTT
AATTTAATTTTAAAAATAGAGATGGGGTCTCACTCTGTTG
CCCAGGCTGGTCTCAAACTCCTGGCCTCAAACAATCCTCC
TGCCTCCCAAAGTGTTACTACGCCTGGCCTTTTCTTCTTT
TTCTTTTTCTTTTTTTTTTTTCGTTTGAGACAGATCTCTC
TCTCTTTCTCTCTCTGTCACCCAGGCTGGAGTGCAGCCTC
AGTCTCCCAGGTTCAGGCAGTCCTCCCACCTCAGCCTCAG
TTCCTCACTCCATCACTGTACCTTCTCCTTGTCACTAACT
GGCTTTAGTCACAAGAAGCCTCCATCTCCCCTAACTCCTC
CAGATCGTCCGTTAATCATAGTCACAGTAACTCTGTCTGT
CACCCCATCAGAGTGCTCTTAAAGGCTGTTTTTGTCTGTC
TCCCCTTTGAGATTTCTTCTTTTCCCTTCCCCTGCAAGCA
AATCAGGACTTGCACCCAAGGATCCTGAGGAGTGGGATGA
TGTGGCTTTGGGAGCCTTGGCTAGAGGGCCAGCTGCCTGT
TAGTCATTTCCTTGATGGTGGGCTGCTCCTTTCTCTGTTC
TAGATTTTCATCGTGGAATTTGGGGGTAAACCCTTCAGTT
GTACAAGCCTCAGCCTGTCCCAGTGGCTGTGGTGCCTCTT
CATTGGGATTGGAGAACTTCTGTGGGGCCAGGTGAGTACC
AGCACACGCTCCTGGTGCATTCTCACAGCCTGCAGACCTC
CCCTCCTCTACATGAGATGGAATAAGCAACTGTGGAGACC
CCCCAGCTCCTCATCTTCATCTTCTCCTCTTTCGTCCCCA
CCCCCACTCAAGTTTTCAAGTTCTTGCCATCTCATAGGAT
CTCAAAGTGAAATGATCACTTCAGAGGTATCAGAATTCTT
CTCTAACTATGCCTGGAGGTAGAAAAATCCCTTAGCTTCT
CTGAGACAGAAACTAAACTTTTCAATGGAATTTTGCTACA
AAAAAAAATAAATATAATAAGGGTCTTAGTTAATGGGTGC
AGCAAAACAACATGGCACATGGATACATATGTAACAAACC
TGCACATTGTGCACATGTACCCTAAAACCTAAAGTATAAA
AAAAAAAAAAAAAAAAAGAAGTAGAAGAGTTTACAAGACA
CATGTCTTTATTCTCATGAGGCAGCAACCTGGCTGTGGGC
TGCTGGGCTGACATAATTCAGGGTTTCCAGCCTCTTCTGT
TTCTTGCCATTGCTTTATCTGGGTGGAATGCTTAACTCTT
ACCTGAGATAAATTCAGATTTACAAGATCTCTAGAGTAGC
AGTGTGGCCTGTGGTTCAGAGCATGGACTCTGGGAATGAC
TGTCTGGGTTTGAATCCAGCTCTCCTTTTTTTTTTTTTTT
TTTTTTTTTTTCTGAGACAGAGTCTTGCTCTGTCACCCAG
GCTGGAGTGCAATAGTGTGATCTCAGCTCACTGCAAACTC
TGCCTCCTGGGTTCAAGCAATTCTCCTGCCTCAGCCTCCC
AAGTAGCTGGGATTACAGGCAACCACCACCGCACCTGCCT
AATTTTTGTATTTTTACTAGAGACAGAGTTTCACCTTGTT
GGCCAGGCTGGTCTCGAGCTCCTGACCTCATGATCTGCCT
GCCTTGGCCTCCCAAAGTGCTGGGATTACAGGTGTGAGCC
ACCACACCTGGCCCAGCTCTTGTTGCCCAGGCTGGAGTGC
AATGGCGCAATCTCAGCTCACTGCAACCTCCACCTCCCGG
GTTCAAGCAATTCTCCTGCCTCAGCCTCCCAAGTAGCTGG
GATTACAGGCACCCGCCACCATGCCCAGCTAATTTTTTGT
ATTTTTAGTAGATACAGAGTTTCACCATGTTGGCTAGGCT
GGTCTCAAACTCCCGATCTCAGGTGATCCACCCGCCATGG
CCTCCCAAAGTGCTGGGATTACAGGCCTGAGCCACAATGC
CTGGCCTCAGCTCTCCTTTTTATAAGCTGAATCATCTTCG
GCAAGTTACATAACCAATCTGTGTCTTAGTGTCTTCAACT
TAGGAAAACAAGGTCATTGTTAGTTAGTGAATCAGTTACT
ATACAGAAAAGACTTAGAATAATGTCTAATTCCTTATAAA
TAATCAAATTTTAAACTATTACAATTATAACAGTATCATT
AAGTCTAATAATTTCACTTCTTCCTTAATACCACTTTACA
AACCTCCCTCATCCTCAGCTCTGGCCTGGGCTATACCTCT
CTTTACAGACCCCAGGTCTCTGCAGATAATCCCTTAGTGC
CCAGCCACCCAGGTAATGGACACGTTGCCCTAACTGGCCT
CAAAGAGCCATTTCTGGAGCTGCAGGCCTTCTCCCCTAAA
CCTGCTAGTTATTTATTTTACACCTAGATGCCTCGCTGAT
TAATTTCTTTTTCTTTTCTTTTTTTTTTTTTTTTTTAAGA
GATGGGGGTCACAGGCCAGGCACAGTGGCTCACACCTATA
ATCCCAACACTTTGGGAGGCCGAGTCAAGCAGATCACCTG
AGGTCAGGAGTTCGAGACCAGCCTGTCCAACATGGTGAAA
CCCTGTCTCTACTAAAAATACAAAAAAAAAAAAATAGCCA
GGCATGGTGACACATGCCTGTAATCCCAGCTACTTGGGAG
GCTGAGGCGGAATTGCTTGAACCTGGGAGACAGAGTGCAA
TCAGCCGAGATCACGACACTGCACTCCAGCCTGGATGACA
AGAGTGAGACTCTATCTCAAAAAACAAAAAATAAAGAGAT
TGGGATCTCACTATGTTGCCCAGGCTGATCTCAAACTCCT
GGGTTCAAGCAATCCTCCTGCCTTGGCCTCCCAAAGTGCT
GGGATTACAGGCATGAACCGCCGCACCCAGCCCTCCCTAA
TTAATGTCTGACCCAATTCCCTCCACCCTGTTCTGTTTGG
TGAAGATTTTTTTTTTTTTTTTTTACCAGTGGGTTCCTAA
GGCAGTTTTATGCTTTGGTAAAGCTTGGTTGTTAAATCTG
TTGTTTGAAACTCTGTTCTGGCTCTTGCCTCACATGTGGC
CATATGGCCTTGATGCCAGACAGCAGCCTGCCTTCTGTAT
CACAACAGCTCTTTCACATTCAGAAGCAGGGCTCTGGCAT
TCTTCCCATTTCAAAACCCTTGACTCCATATCAGATTGCC
CATACAGTCCCTCTTCCCCACATGAGCCCTGGCTACTCCT
TATCTTGTCTGGAAAGAACTGACTGACAGGTGCTGAGCTC
ACCGGGAAATTTATTTCGAATTTCAAGCCCTGTGTACTGC
TCCTTGTCTTCTGATAATACTCATGTGTCCCCTCTTCTAT
GGACTGTCCCATCCGCTTCCTCACCTCAAGCCCAATAAAA
CTTTTGGTATCCTTTCACAAGAGTTTATAACATAGAAACT
ACTTTGCATGTGGCAACTAAGAAAGGGGTCATTCATTTCC
AATACCCTTCTCAACCCCTTGCCCATACATACGCAATATC
ACCATCTTCTCCCCAAACTCTTTTCCCCCAGGTCCTGGTC
TCTGTTCCTTCCTACTGCGTACCATGCAGTATAGTTCTGT
TAACCTCAAAAGACAGATTGCAAAATGGAACAGAAGAAAT
TAGACAGAAAGAGGCAAATGAAGTATATGACCAGGCAGAT
GGCTGGTCGATTACTAGAATAGAAGCTCTCTTTTGTGTGT
GTCCATAAATACAGAAAACCTTCCTAAAAGCGTGGCCGCT
GGTGGGCGCTTGGAGAATGCTTGCCTGGATGGATTGGTGC
TTCTGTCCACTACTTTTCCAGTGGGAAGGGTGGTAGGGCA
AAGAGTAACCTGCCCAAGGGCCTGGCTTATGTAAGTTGAC
TGACGGCTCTTCTCACGCTGATTCTGACGTCTTCCTCTTC
ACTGCACTTCTTTTCAGTTCATCTCCGCAATACCTACCCG
ATCCCTGAAGTTCCTGAAGGAGGCTGGGCATGGCACCACC
AAAGAGGAGATCACCAAGGATGCCGAGGGGCTGGATGAGA
TTGACCATGCTGAGATGGAGCTGCGCCGAGGCCAGATCCT
CTGGTTCCGGGGCCTGAACCGTATCCAGACTCAGGTACTC
TGATAGTGGTCTGTCCTTCCCTTGGGAGAAGAAGCTTCCC
ATCTTGGAAGGTGTTGGGAGGGCAGCAGTTCTTGTTGGCC
AGCATCTCTTCCCTTCCAAAGGCTCACTACTGATGGGCAG
CCCTAGATCCTCAGCTTCAGGACAGACAGGCAAAGGGATC
TGTGTGAAGTCCTCTGAGAGGAGAGGAGTCAAATGACCTA
GACCACGGGACAGTATTAGCATAGTCCTTTAGCTCTGGGT
TGACTGTAAAGCCCACCCTGCCACCCTCTGTCAAATGGGC
AAGCTTCAGTATAAGGTCTCTTGCAAGCACTAGACCTGAC
CCCAGGGTGGGAAATGTTCAGTTTTTCCCTCCCCTTCAGA
AGGAAGGAGTTAGACAATATCAATATGCCAACATACCCAG
CATTCACTTAATATTAGCTTCCTCAGACTGCTGTTGTAGG
AATAGATGCTATCTGGAAGGGTCTTTGTAAAAGAAACTCA
CCTTGTTATATCTCCCCCATTCAAAGTCTAAGGCCATGGT
GGGGAATCTGATGGTTTCATGTGTAAAAATGACAATAGTC
TCTTGATGTCTGAGCATCTTTTGCAGGATTCAAACTTGCT
TCCTGACAAGGAGGAAGCAATAATTTCTTCAAGCCTCTTC
CCTTCTTGCAATTTCTGAAATGGGATAGAAGCCACCCCTG
CTGCTCTTATGTCCCCTACCTATAGCCCCAGAATAACTTT
TTTTTTCCACTTTCCATGCATCGATTGTAACTACTTTCTC
CTGGGTGAATGGGCTGGTGTAAGCATTGATAATTCTGTCT
TCCCCTGCTCTCACCACCCATAGCTTTATTGTTTTAATCC
TGAAATTTTCCATCTCAAAAACACTGTAAATTCCAAGATC
TCAAGGGTGGTCTCCAGAGAACAGGCGTATTCTCTCTGCT
GATTGGCTAGAGATCTTCAAAATAAGTTTCACTGCCTAAA
ACTGGCCTTGCAAATGTTTTAGAAAGTTCCCGAGTCGGCC
GGGCGTGGTGGCTTACGCCTGTAATCCCAGCACTTTGGGA
GGCCAATGTGGGTGGATCACCTGAGGCCGGGAGTTCCAGA
CCAGCCTGACCAACATGGAGAAACCGCATCTCTACTAAAA
ATACAAAATTAGCCAGGCGTAGTGACACATGCCTGTAATC
CCAGCTACTCGGGAGACTGAGGCAGGAGAATTGCTTGAAC
CCGGGAGGCAAAAGTTGTAGTGAGCCGAAATTGCGCCATT
GCACTCCAGCCTGGCCAACGAGAGCTAAACTCTGTCTCAC
AAAAAAAAAAAAAAAAAGACCAAGTGCGGTGGCTCACACC
TGTAATCCAGCACTTTGGGAGACCAAGGCAGGTGGATCAC
CTGAGGTCAGGAGTTCAATACCAGCTCGGCCAACATGGTG
AAACCCCGTCTCTACTAAAAATACAAGCCAGGCATGGTGG
CACATGCCTGTAGTCCCAGCTACTTGGGAGGCTGAGGCAG
GAAAATCGCTTGAACCAGGGAGGCGGAGGTTGCGGTGAGC
TGAGACCACACCATTGCACTCCAGCCTGGGTGACAGAGTG
AGACTCATCTCAAAAAAAAAAAAAAAAAAAAAAGGAAGGA
AGTTCCCCAGTCAATCCCACCTCCTTAGTGTATAGGAGAG
ATCGATGAAGTGAATATTCTAAACTACATACCTGGTAGGA
ACTTATCTCCTATAGGCAAGACAACAAATAGAAAAGTGGA
AAAGAGGCCGGGTGCAGTGGCTCACACCTGTAATCCCAGC
ACTTTGGGGGGCCAAGGCAGGCAGATCATGAGGTCAGGAG
TTCGAGACCAGCCTGGCCAACATAGTGAAACCTTGGCTCT
ACTAAAAATACAAAAATTAGCTGGGCGTGGTGGTGGGCGC
CTGTAATCCCAGCTACTCGGGAGGCTGAGGCAGGAGAATC
GCTTGAACCCAGAAGGCTGAGGTTTCAGTGAGCCGAGATC
ATGCCATTACACACCAGCCTGGGCAACAAGGCAAGACTCC
GTCTTAAAAAAAAAAAAAAAAAAAAAAGAAGGAAAAGAAA
AATGGATTGCAGACTCGCTCTGCACCTGACTGTACTTCCA
GGCGGGTGCTTTTTCTGTCTGCCAGATAAACATTCCAGGG
TGCTGTGGCTGCCTCACCTATCCAGGGCGATGCAGCTCCC
TGGGGACACAGCTGCTCCCTGGGGAGCCCTGAGCACTTCT
CCGTGTTGCTGGCCTCACATCCAATTGGGCAGGCATTGGA
GTCCGGGCACTGCCTGGAGCTCACCAGAAGGTGCTTTACA
GTGGTCCTTGGTTTGTCTGTCAGAGGGCTTGGTCACCTCT
GCCATGAGGCTGGACTGCAGCTGTGGTGACAAGTGACCAG
ATGTCACTGAGCAGCCTGACCATGGTCTAGGCGGTGCTTG
AATGCATCCACTTGGCTTCCTTTGGTCATTGAGTTTCAAG
AAGACAGACTCCAGGAGACGGCTTGGCCAGGATCAGGCAA
AAACAATCATGCCGAAAAAGTGGCGGAAAAGCTAGAAGCT
CTCTCAGTGGAGGAAGAGACCAAGGAGGATGCTGAGGAGA
AGCAATAAATCGTCTTATTTTATTTCCTTTTCCTCTCTTT
CCTTTCCTCTTTTTTAAAAAAATAATTTACCCTGCCCCTC
TTTTTTGGTTTGTTTTTATTCTTTTGTTTTTACAAGGGAT
GTTGTATAAAGAGCTGAATTAAAAAAAAAAACAAAGAAGA
AGAAAAAGAAAAAGAAAAGTGGAAAAGGGCTAGGTAGGGA
AACACTAGGGTTCCTTTCCCTCTCTCAAGTTCCTCCTCTC
AGAAAGAAAATTTCCAGCGGGACCTACACAAAGTGCCTCA
TGGCATCCAGAGTCCCACTCCCTACCCCACCCCACCCTCC
AGGCTGCTGACTCCAAGCACCCATAGAACCTGGAGCCTTT
GGCTCCCATCTCTAAAGTCCCCAGTGCTTTCCTTTGGGTC
TGCTCTTTCCAAAATAACCTGTCTTTGCTTTGCTTTTCTT
CAGGATCAACCGCTTCTTCTACTATGTGATTTCTTTTCTC
CTAGCCAAGAGTCTCTCAGTCCAGTGCCTCCTTGCTCCTT
TCCAGTCTTCTGTCCTGGGAGGCTGAGATTTATGGGCCTT
CCTTCCCCTCCAGTACCAATTTCTATTTCCTTGACTATGC
ACCTCTCTATAAGGTCTTTTTGGTTTCACTGCCTACATAG
CTTTAGGTATACTACCTTTCCCCATTGTTGGAGCATGAGG
CAGTTGGGCCAAAATGGCATTAAAGCCTAAAGTGAGACAT
GTTCAAGATGCCACAGTGACCAAATCCACGCCATCCAGGA
TGCACCTGACACTGGAAGCTGATGAGGCTAATGATGCTAA
CGTGTATCCTGGATCCCTGAGGTCCGCTCCCAACATCAGC
CCTTCAGCCTCAGCTGGGTTCTAACGAAACCCCATGCCAC
CTCCACGTTGATCTTTATTGTCATTCTCATCACAGTGCGT
TGGTATAGGAGGCGTTAGAAAACTTAGAGACTAGGCCGGG
CATGGTGGCTCACGCTTCTAATCCCAGCACTTTGGGAGGC
CGAGGCGGGCGGATCACGAGGTCAGGAGATCGAGACCACG
GTGAAACCCCGTCTCTACTAAAAATACAAAAATTAGCCGG
GCGTGGTGGCGGGCGCTTGTAGTCCCAGCTACTCGGAGAG
GCTGAGGCAGGAGAATGGCATGAACCCGGGAGGCGGAGCT
TGCAGTGAGCCAAGATTGCGCCACTGCACTCCAGCCTGGG
TGACAGAGCGAGACTCCGTCTCAAAAAAAAAAAAAAAAAA
CTTAAGAGACTAGAACTATGGAGGTTGGGACCTTGTAACT
CCAATAAGCACTGAAGAAGGTGTCTCTACAGTCCCTTCTT
CCATGCAGCTGGAACCCCCGCACCCACCCCAAGTGTAAAC
CCTCTCCTCCTGCAGGTTCAAGCTCCTCAGTCCCAGGGAA
CTAAAACTGAATGATGTGAGGAAGCAGTAGTGTTTCTGCT
CAATCTGTGATCTGGATCCAGAAACTATCCCTAAACAGCT
CATGGCTTCTCAGGAAGCTTTATGAAAGAACTATCTCACT
CACATTCTGCCTACTTTCCCATCTTCCCTCCTGGGAAAAT
GAAGTCCAGTTAATGGAATCAGCACCTTTCCTACATTCCT
GGTAGATTAACCCTTGGCATTAAGCAGATAGATATTTCTA
AGATTATTCTACCAGATTCATGAAGGCTAAAGGGAATTCC
TTTTGATTTCGTCCTTGTTACTTAGGGGTCAGGGATAAGG
ATGGTAGAGTTGATTGAGGCCCTAGATCAGGACCATTGTC
AGAAAATGAATGGCATGGCCGGGCGCAGTGGCTCACACCT
GTAATCCCAGCACTTTGGGAGGCCAAGGAGGGCAAATCAC
AAGGTCAGGAGTTCAAGACCAGCCCAGCCAGCATGATGAA
ACTCCGTCTCTACTAAAAATTTAAAAATTAGCTGGGCGTG
GTGGTGCACACCTGTAGTCCCAGCTACTCAGGAGGCTGAG
GCAGGAGAATGGCTTGAATCCAGCAGGCAGAGGTTGCAGT
GAGCCAAGATTGTGCCATTGCACTCCAGCCTGGGTGACAG
AGTAAGACTCTGTCTCAAAAAAAAAAAGAGAAGGAAGGAG
GGAGGGGGGAAGGAAGGAAGGAAGCCGGGCGCAGTGGCTG
ACGCCTGTAATCCCAGCACTTTGGGAGGCTGAGATGGGCG
GATCACAAGGTCAGGAGATCGAGACCATCCCAGCTAATAT
GGTGAAACCCTGTCACTACTTAAAATACAAAAAATTAGCC
GGCCTGGTGGCAGGCGCCTGTAGTCCCAGCTACTCTGGAG
GCTGAGGCAGGAGAATGGTGTGAACCCAGGAGGCGGAGCT
TGCAGTGAGCTCAGATCGCACCATTGCACTCCAGCCTGGG
TGTCAAAAAAAAAAAGAAGGAAGACAATGAATGGCATTAA
TTGCCTCTGTCGCTGAGGAACAAGGCACTGAAAACCAGAG
GCTACTTGTGTAAGCCTCGACCTATAGCTGTTTCAACCAC
CACCAACCAAAACCTCTTCCTCCCCCTCCCTCAGTCTAAT
TGCCGAGTTACTGTCAGCATTTCTGCCAGACATTTCAGAT
CTCTAATGCATTAATGCACTTAGTAGCATTCTCTATAGTG
TGCTTGGCCACTGGGTTCTTGAGCTCCATTCTCAGGGACC
CTGCCTACTTCAGCCCAGGGAAAGGATAGCTCAGACAAGA
TACCCAGAGGAGGATGAGCCCAGCAACTCATGGCCCAGGG
GCCTTTCCATCATGGCCACTTGTATATTGGCTACTAAACG
GCCCCTGTTTTTTATCTAAACACATGAGTTATTTTCCTGG
AAAATCTGCAAAAATAGGTAGTCGGTTTCATTGATTTAGA
GGTTCCTGAGCCTTGAAATTCAGTAATACATAATTTGCCT
TCAGAATCTTCAATTGTTTGCCTTATTTTTAAGAGTACAG
GTAAAAACGGGCCTGTAGGTGGAGGTTGCAGTGAATCGAG
AGCGTGCCACTGCACTCCAGCCTGGGAGACAGATCGAGAT
TCCATCTCAAAAAAAAAAAAAAAAAAAAAAGAGTACAGGT
AAAAACAACGAACAATCTCTGTCTAACCGTTAGGAGTGAT
GGAGTAGGGAAAAGTCCCTTTAAATTTTAAATACTCTTGG
CCCCCTCTACACCTCAAATGCCCACTGTGGATTCAAAGGG
AAGAAAAAACTAGATTCTGGCTGGGCGTTGGGACTCCATG
GCAAATTGTTCCCTAAATGAAGTATGATATGCAATTAACG
TTTTTCTCCTCCTCACCATTGCTTTGTGTGGGAGGGAAGC
TCTCTCTTGCTCTCTCCTGTCCCCTTTTCCCATCTACTTC
CATCCCCGCTTCCCCAACCTTCCATGACCCTGCCTTCCTC
TTTCTTCACCTCTCTCCGACTGACTGTGGAGCAAAGCTGT
CTCACTCTCTGATTCTTTGCAGATCGACGTAATTAACACA
TTCCAGACGGGAGCCTCTTTTAAGGGAGTCCTAAGGCGAC
AGAACATGGGTCAACAATTTGATGTAAAACTTGTTCCTAG
TTCATCCTATGTAGCAGTTGCACCAGTCAAATCTTCCCCC
ACCACTTCTGTTCCTGCTGTTTCATCTCCTCCTATGGGCA
GTGAGTGATAGTCTATTATGATGCATGATTTGCTAAAATG
ACCACAAGAGAGCACGTGGCATCCACTTTAACCAACCATG
GTTATCTTTTCCTTTTGGTTTTTCCCTTTGATATTTTGAC
TTAAGGGAAGAAAAGACAAAAATCCCACTCTAAAACCTGT
GTGCCCTTGTATTTTATTTTTGTAATGTAGAAAAGCTATT
AAACCTTAACTGTTTTAAAGACAATAATTCTGTTTTCTGA
TTGTTCCTCTGCATTGCTCGTTTCTTCCTTTTCTTGAGTT
TTGTTTTGCTTTGCTTTGCCTTTTTTGTTTGTCTGTTTGT
TGCTTTGCCGGGGTATGTTGTTGTTCCTCTCTTCTCTTCC
TGCTCCTTTGAGTCTGAACTCTACCTCCTAAGCTTAGATG
TGAGGTTAGGCCAAAGGAAAACCCAGGAGATTTCTTTACA
TGGGGGCAAGGTTTGGGATCTTTTGAGGAAAGGTAGGAAG
GGAGCTAATGTGCCCATGGGTGTGTTTTGATTAGTGGACC
TGTCATAATTGAGCCAATATTAAACTTGGTCAATAATAAT
AGTCCATTTGGCTACCACTGTATTGCCGACTGGCAATTTT
AGCCTAAAAGTTGTAGCTGGCCGGGCACGATGGCTCACGC
CTATAATCCCAGCACTTTGGGAGACCGAAGCAGATCATGA
GGTCAGGAGATCAAGACCATCCTGGCTAACACGGTGAAAC
CCTGTCTCTACTAAAAATACAAAAAATTAGCTGGGCATGG
TGGCAGGCGCCTGTAGTCCTGTAGCTACTCGGGAGGCTAA
GACAGGAGAATCACTTGAACTCGGGAGGCGGAAGTTACAG
TGAGCCAAGATTGTGCCACTGCACTCCAACCTGGGCGATA
GAGCAAGACTCTGTCTCAAAAAAAAAAAAGTTGTAGCTAT
AGGTGAAGAAAAGAAGGTAGTTCAGTTCAAATGTATATGG
TTGAACATCCCCGTTATTTTACTTTTCTGGGACTCCGGTT
TAAAAATCAGTTAATCTTGGTTGGGTGCGTGGCTAACGCC
TGTAACCCCAACTTTAGGAGGCCGAGGTGGGCGGATCACC
TGAGGTCAGGAGTTCAAGACCAGCCTGGCCAACATGGCGA
AACCCTGTCTCTACAAAAATACAAAAATTAGCTGGGCAAC
ATAGTGTGTGCCTGTAATCCCAGCTACTCGGGAGGCTGAG
GCGGGAGAATCACTTGAACCCGGGAGTTGGAGATTGCAGT
GAGCTGAGATAGCACCATTGCACTCCAACCTGGGCAACAG
AGTGAGACTCCGTCTCAAAAAAAAAAAAAGAGGCTGGGCA
CAGTGGTTCACCCCTGTAATCCCAACACTCTGTGAGGCCG
AGGCAGGTGGATCACAAGGTCAGGAGTTCAAGACCAGCCT
GGCCAATATGGTGAAACCCTGTCTCTACTAAAAAATACAA
AAAGTAGCCAGGCATGGTGGCACGCACCTATAGTCCCAGC
TCCTCAGGAGGCTGAGGCAGGAGAATCGCTGGAACCCAGG
AGGCGGAGGTTGCAGTGAGCCAAGATGCTCTACTGCACTC
CAGCCTGGGTGACAGAGAGAGACTCCATCTCAAAAAAAAA
AAAAAAAGAAAAAGAAAAAAATCAATTAGTTCACATGAAG
GTAGGAGAAATATACAAAAGAGTCAAAATAACATTTTTTC
TTCATTTACTAAACTTTTAGGAGTTTCTGAAGAGGAGTGC
CTTTTATTTTGCTTCTCCTTTTCTCTAGTTTGATTGTTTC
ACCAATAGCCAGCACTTACTTTGCACATAAAGTTTCAGGA
AGCCCTTTCTCAGCCAGACTTTCAATTGGAATGTTATCAA
CTCACAACCTAAGATCTGGTGTTCCCATTGGTAGATTCTT
AGATTCTTGCTAATGCTTATGTCCTCCTATTTGTGGTCAT
TTTCCCTTCCCCAAATAGGACTCAGAGGGGAGAGAAGGTA
GCCAGCTCTTTGCTGATAATGTGGGAAAGAGTTTATCTGT
ATTAAATATAATGTGGGTTTCAAATATGTGAGTGTTCAGT
CTGTTCCTTCCTCCCCCATTCCCAACCTCACCGCCCCCCA
CCCCGACCTCTGGGAAGGGGCTAAAGAAAGGTTGCCTTGT
CTGTGGTTCACATGATCACGGACTGTGTGGTTTGACCAGA
CTTAGATTTGTTTTGTCTCTTTAGCCAAAGTGTTCTGATG
TGAGGAGTGGGGGTGGGACTTGATAGAGATAAATACAATT
TCTTTAGGTCAATAAAACAGGCAAGAAAGAACTCACTAAG
TCTTGCCCTGCAAGTATCCAGGAACCTCTCCCACTAGTTC
TTTCATATTCCTCTCTTAATTCCTTTTTTCCTTCTAGTTC
TGCCATCCCCTTCTAACTAGCTTCTGTTCTGTTTTAATCA
TCCCTTTCTGGTAGGAAGGGTTAGTGTCAGATATCCTGAT
AGTTTGATGGTGGAAAGAGACTAAGCGGAAGACTAAGCAG
AAGACTGGGATCTTGTAGAGCAGCTGGTAGAGGGTGTGCT
CCAAACCCTCGAAGACTAGAAGATCAGAGAGACAGGCCAC
ACCTGCTCTTTCTCCAGCTGTGCCTTTTTAGTTGGAGCTC
CTAGAAGTTATAGCCCTTTTAAAACCCTCTTTCCCATTCC
AGATCTCCAAATGAATCCAACCTTCAATAGATAGATCTCT
AAGATTTCTCTGCATAGGGAGGCCCTATTCCTTTTCTCCT
GGTTTCTGAAAAGAGCAGAAAACTGCCCGGCGCAGTGGCT
CATGCCTGTAATCCCAGCACTTTGGGAGGCCGAGGCAGGT
GGATTACTTGAGGTCAGGAGTTCGAGACCAGCCTGGCCAA
CATGGTGAAACCTCATTTCTACTAAAAATACAAAAAAAAA
TAGCTGAGTGTGGTGGTGCACGCCTGTAATCCCAGCTACT
CTAGAGGCTGAGGCAGGAGAATTGCTTGAACTCGGGAGGC
AGAGGTTGCAGTGAGCTGAGATCACGCCATTGCACTCCAG
TTTGGGTAACAAGAGTGAAACTCCATCCCAAAAGAAAAAA
AAAAGGGCAGAAAACTACAGAATGAGAAAATGGAGTCTTC
ACCTGCCCACTCGTTGAGCTGCAGAGAGTAGCCCCCAGCA
CTCATACCCAGTCTCCTGAGTCATGAAAAGAGTTGCCCTT
CAACCAGCCACTTCCACCTGTAGGCCAGGGCCCCAGAAGA
GACATTTCCCCAAGGTTTTGAGAAATGATGACCAGGAAGG
GAAGGGTAGACGGGCTGTGTGGAGACTGCTCAAAGCTTTC
CCTGCACCTGCTTCACTAGCCCTGTCTTGTCCCCATACAC
TGCTCATGCACCAGGCATCATGCTCCAGGAAGGGGAGATG
CCAGCCCTGGGTGGATTGGTGGTGATATAATGTGTGGTTG
TTCATCAGCATGTGTTCTCTGAGGCCAGTGCTGGAGTTGG
GGCATCCTGGCACAGCCCCATGCCCTCTCCTCCCTCACCC
TTCTCTCCACCCACCAAGCCAGCTGGTGCTCCCTAGCTGT
CTGACCCCTCTTCATGTGAGCTTCCTTACAGGTGGCTGGT
TTCCCTTTAGATTCCAGAAGTCCTGCAGCCTAGCTGGATG
ACTGTTTCTTGCTCCCCAAAAGACGTTTCCCGTATTTTTT
CCATCTACCCATCCCCAATTCACTTTTATCTTCCTCATTG
TTTGCCTGTAACAGTATTATTGGTCACCCCAACAGGTGAG
AGGAAAAGCCAACAAACAGGGCTCCAGACCCTCACTCCAA
CCCCAGTTGTTACAAATTTATTTTCTATAGTGGACTTCAC
ATGTAATTTTTTCTATAAAGTATTCAATTGAATGAAAGCA
GGAAGTTGAAAATCACTGATATTGAAGATGATGTACTGGC
GGATAAAGGCACCTGCCCTCCTGTAATATTCAGTAGAAAT
TTTGAGATCTTGAAAGCATATGAAAAATGTGGGCTATGTT
ATCACTCCTGACAGTGATGGCTTTGATGGAGTGGGATGAC
TTTGGACCCATCTCTTGGTCAGTGTATCTGTGCCAGGGCC
AAAGGAGAAGGCATTGGGTTTGGACTCACTTAATCCAAAT
TGCCTTGCTCTGAGATTTTATGTAGATCAATGAAAACTTG
AGACTTCCTGAAGACCAGATGGAGCCTCCATTCCATCTGA
TCTCACCTAGATCTGGAGCAAAGGCAACATGACAGGTAAA
ATTCGCACATTAGATGGTCAAGTAGGAATCAGATAATAAA
AATGTGGTCCTCACTTTCTGTTCAGCATGGTGAGTGTGTG
CCTGCGCTCCCTGATTCTTCTTGGCTGAGGTGTTGAGCTG
ATACTATTGAGTGGCAAGGAGTCCTTTGCCTTCTGAGCTT
TGAGCACCCTCAGTCCTGGGTGGGTCTGCAGGCTGTAGTA
GAGTGGGACAAGATAAAGAAAGCCTTAGCCAGCAGAGACA
CATTCTCCTCCAGAGAAAACGGACCAACAGTATTGATAGT
GAGCCTTCTTTGAGTGGTATTTATGAAGGTTCTGTATGGT
GGTAGGAAGCACTGGAACAGGTGATCCAACCAGTTTATTT
GGCTGACTCTTTATATCCTCTGCTGTCTCCAAATTCTTGT
GTCTTCTCCTGGAATATAGTTTTTGCTTAAACAGCAGAGG
AATGAAAGAGGTACCCTACCCCCACCTTCATCACTCCTAC
CCCTCCAACCTCAACAGTTTCCCCCACATTACTCCCATTT
CTTTTCTGAGTGAAGATTTTTTGGACAAGACTAGGATCAG
CCACCTTCCAACAACTAAAACTGTCCTACAACCATTTACC
TTTCCCCTGGCCCCTCCCTCCAACTTCTCAGAGCTCCAAC
CCTCTCCCTCTACCCCAATTCTACCAACCCTGATTCTAAG
CCATGCCTCAGAGAGACCTACAGTTCAGAAAAGCAGAGCT
GCCAAAATTGCTGGTGCCTGTGGACAAGCAAAAGCTGTTC
ACAGGCATCAATTATTGTCAGTCTTTTCTTCGTGACTCTG
AACTGACCGAATCCCTTCCTTTTTGCGCAGTAGGACAGAG
ACTCTGACATGGCAATGCATCTCCTTTTGCACAGTAAAAC
CGCACGTGGTTTCCTTTCCTTCATCCTCTTCATCCACCCC
ATCAGAAAGGCCACTTGTTTGTAGCACTGCCTCCTGGATT
AGGTTTCTCTCCCTGGTCCCTTTCATTCCCTTCTCCACAT
AAGACTATGCTCCTCTTCACAATTTGGAAACAGCTGGAGA
AAGCAGCATGATTGGGCACAGTTGCTGTGTATCAGAGACA
TGAACGCGCATTTGAATTATGAGAGCCAGGTCTTTTCTCA
ATAGGCAGGAGGAAGGCATCTTTTGACACCTGTATTTTAT
CCACTTCTAGGGAAGGGGCTGAAGGAGTGAAGTTCTGTGT
TATTTGCCGGGAGGGGACACAGTGGTGGTTGTGGGATGTA
AAAATATGCATGTTTCCTGGCTGAAAGGGCAAATTATTAT
TAGAGAGTTTTAAGTTCCTGCATGCTGCTGACACAAATGA
AGATTGGTTTGTCTGCCTGGCTGCACAGTATTCATGGTCA
CTCATCACCCAACGTGTATTATGTGCAGATTGGTGTATGC
TGGCTCTTTGAGGTCTTTAAACAGATAACTAAAGCTCAAT
GCATAATTTTTCCATTCCACAGTCACAAAATGTTTGGCCT
CAGCACAGAAATCCACATGTCTGGATCATCTTTTTAAGTT
TGGCTATGAATTTGCATCTAGTTCCCATGTCCTTGCCCTC
CATCTAAAAGAACTAATGAAACTTCGTTTTCTGTTTCATT
TTAAAAGTAGATTGTTTGGGAATGCTAACGTTGCTTTGAG
TTTTCTACTTTTTTTAATGCAGCTTTCAAAACATCCTAGT
TGTCTGCCGTCACTCACCCCAGCCCACCCCACTGCTTGAA
AGTTGAGCCATGTGATGTTTCTAGTGCCCCATGATCTCTT
CTGATGTGTGTTTGGTTTTGGTTGCTGAGCAGTCATGTTT
TATAGTCTGGGTTTTGTTTCTTTCCTAAAACCACCATCTC
CTTGTTCTGCCGGCCAATTCTCACCTCCCTATTTTCTCAT
CCTCCTTTTCCTTCCCTGGTATAGATCAAAGTGGTCAAAG
CGTTCCATAGTTCTCTCCACGAAAGCATTCAGAAACCCTA
CAACCAAAAGTCCATCCACAGCTTCATGACCCACCCTGAA
TTCGCCATAGATGAGGAGTTGCCACGAACACCACTCCTGG
ATGAGGAAGAGGAGGAAAATCCTGACAAGGCTTCTAAGTT
TGGGACTAGGGTGCTCCTGTTGGATGGTGAGGTCACTCCA
TACGCCAATACAAACAACAATGCGGTGGATTGCAACCAAG
TGCAGATTCCCCAGTCGGACAGCTCTCTACAGAGCCTAGA
GACATCGGTTTGAATTTTCTTTCTCTGACTCTCATCCCTA
TGTTCCCTATTTCCATTTTCATCTGTCCCATCTATGAGGT
GATGATGGGAATTTTCATCGTCATGTCAGCTGCTGTGTGA
ACAGCAGTGTGTGTGAAGTGAACCTCTACCTGACCATGAA
GAGACAAGAGCACAGACTTACAAGGATTTCAACTTAAGCT
TGACTTGGGGTTTGTAGCGGGACCCAGTCAAACCCCAGGC
AGGTCATGGTAGAATCTACTCCTTGGTAGTCACTTGTCAT
TTTGAAAGAAATGATGACAATCCTCTCGGCATCACCCCAC
CCCACATTCTCCCCTGATGTTCATCTCCTGAATTCTGGAT
TTTGTCCTACAAGTCTGTGCCATTTATAAGCTAAGTTGAG
GGTTCAGAGGGAGACAAATATCCCCAAGTGAAATATGTTG
CGGTAGAGATGGAATGTATAAAATCCGCCAGTAGTGTGAT
TGTTTTTCAATTTTTCCCACTTTGAAAACTTACACCTAAA
GGCCTGTAGGCCTCTAACTCTTTCTGCCCTTTCATTCAAA
TCTCTCCAAGTTTCTTTGTCTTTTGTCTTCCCTTCCTTTC
CTTTTTTTTTTTTTTTTATGATGATTAAGAAAATGGAAAG
GATATGGATGAATTGTGTAAACTTAGATCCTTCTCCCTTT
TGGCCCAAAAGAACCCTCGATTTAGTTCTAGAATCCAACC
AGTTTCTTTGTTAAAAGGGTCCTTTTGAAGCAGTTAAGTG
CTGGTAAGGATATTTCTCTGTTGTTGCCAGGTTACCTTCT
GCTTTTAAACTGCCATCTTGTCAAGTGCATGTGGTTCTTA
AGTGCCAGGGAGATCAGCCTTGCCCATGAAGGTTGCATAT
GTGTGGTATAGAGTTTTTACCTGAAAGCCTGAGCTTTCTC
TTATTCCTAAAGTGGTGGCAAAAGAATGAACTGGGTATGA
CCCTGCCCCCTTACTGGGCTTGGATATTGAGGACCAGATG
CTGCCAAATCTAGGACAAGACAGAACATCAAAGCAGACTT
TTGTGGTCTCCTCTTTGGGGTGACCACTGCTTTCAAAGCC
ATCTGCCAAGGCTCTCCAGGGCAGGACCTGACTGGTGGGG
AATGAGTGTTCAGAAGCCTTGGGAGAGGCCAAAGAGCCAT
TCTAGTATGATCTGAGAAAACCTTCCTGCAGGGGCCAGAA
ACCTTGAGCTTAGGTGCCTGGGGACCAGCTTCAACATTCT
CTACAGTTTCTGATTCTACTTTTTGCCACGTGTCACAACT
TTTCCAGTCTCTGAGAAGGTCCCAGCCTTTCTCAAATACT
CTGATTTTGAAAATATGTATCCAAAGTGGGAGGCCCCTGT
GACATTTTGCCAACTTGGAGAAAAAGACCCCCCACACACG
GCACACTCCCCCTTCCTCCAGCCCCTGCTTCAGCCACATG
CTCCAGCTGCTGCCCAGTAAAGCCCTGTGCCTTTTTTTCC
CTGAATATTGCCCAAAGCATCCCCTTCCCATCTGCCTCTC
AGGAGTTGGGGACTTTGCTAGGAGATTTTTTAAGTGTTCC
TTACTGGGACAAGGTGGAGCCAGGTTTGCAGGAGCTCCGT
TTGTATCCCTGCTGGTGTTGACTTCTGTGCAGGGGCCAGT
TCATGTCCCTGACTCTCACCTACCATTAGATAGATGAAGC
CCACCCCCCTTTCTAGAGTGATGAGAGTCAAGAAGAGGGG
ATGTATGAACTGCCAAATTCCCATGTGAGAGGAAGATGAC
CTGATCCACCTAGCCTTTTCTTCTGGATCTGTCCTCCCTC
ACCCCTTTCACCTGAGCTGTCCACAGTGGGAAACATAAAG
AAACAATGCCCCCTACGTATCCGCATGACTACATAATCCA
TCATCGTAGGAAATAGGAAAGCAAATTTGATTTTGGTTTT
GTAAAATGTACATGCTTCAATAATTCTTTTTTGTGTCTTA
AATACTCATAGGGGAAAAAAACAGCTCACCCAAGGTGTTA
GGTTTCACATATATATTCATCAACTACTTTAGAAGATTTA
ATTCTATCAAATCTTGTATTACCTCAGATCATTTTAAATA
GCAAGCCAATAACGAGCTTTGAAGGCTATTTTACCATTCC
TGTTCACAAAAGACTCTCATGGTGCCTGACAGGTTACCCT
TGAGGGCTTGTGTCTACTTTTTAAAGTCAATGGTTTTTTT
CTTGTGTTCTAGTTTCCATAATAGGAGAGAAAATATAGAA
ATATATGCAAAAATTATAGTTTTCTTTAGATCAGAAACTG
ATATTTTTGGGTCAGCCATATGTATTTTGTTTAAAGGATT
TAAAATAAAGTGCCGTCATGTAGCCCTGTGGAAGGGAGCA
CATAACCAGCTGTTTGGCATGACAGGTGACTTAGTATATT
TGTAATTGGTTTTAAAACCAATACACCGTACTTTCTTTCT
GCAAACAGCCATCTTTATACTTAGGGAAAAAAATTGTTGG
GTTCTAGACTTTTTTAACATAAATTTTGTTGATATGGAAT
TAAGTAAGTTTAAGTGTCTATGTGCATATGTTTTTTATAT
AAGTTTTTTCTATTCAGTTTCACTGATCCAACTGGCAGTG
GGTAAATACGGCATAAGTTAATAACACTTTTCCCCGAAAT
GGTGCTTTGGATTTGAAAAGGGTCTGATGGGGAGAAGGAG
AACGTATCATCCTAGCTTCCTCTCTTAATAAACCTAGAAA
AACGGGTAGTAAACTGTGGATAGTCAGGAAAACACCCAGC
AAGGGACACAGCTGTCAGGAAATGAATCTTCTCCTCAACC
CCCACCATGCAGATGGATAGACAGACTCTTTCCTGACTAG
TTGTTAGGATCAGGGGCCTCTGTTGGATTTGTGTTTCTTG
AAGAATAGCTGGCAGAGTAGTGTCAAAGACACGAATATCT
CCTGGTCTATAAGGATACTCTGATTTGAGGTTTGCATTTT
TCATGGTTTTTATTTCGTGTTCCCCCTGGAGTTTTCCCTT
AGTGAGTTTTTGTGCAAGGATCTTATTTGTGACGCCTTCC
CTCCCCTAGAAAGATTTTGTGCAATATATTAAATGGGGAC
AGAATTCTAAATGGATAAAACAGTGGCTGGTTCTAGCCCT
GAGTGACAGTCTTAAGGCTAGGTCCTTCCCATAGTATCGT
CTGTCCTCTAGAATGACTCTCCTATCCCTAAAGGGGTTAA
GAGAAAGATCACCTAGAAATCCCTCTGGACACTTGTGGGT
TCTTTAGGGTTTGAGTTTCTTCTTCCCCTTGAGCTTCAGA
GAGGAGAGTTGGCACGGTTAAATCTGAATGGTTACCTCAC
TGCTGAAAACACAGAGGGGCATGGCACACTCGCTTGTGCG
GAAAAGCCTCTAAATGCATCCCTTCCTTTCTTTCCTGCTT
CCTTTGCCTTACAATTGAAGCAGCCCGTGGTACCATCACA
GTATGCAGAGACTTCCTCACCTTTCATATCTAGGGACCAA
CCCCAATGCATTGGTGAGGGTGGGCACTTATAAATACCTG
CTATTGTTAAGCCATTCCAGCCTCTTCCTCTGAATAGACC
AGATGCCCTTTCACTTAGTTCAGTGCCAGTCCTTTTGCCT
TCCCAACCCTGCTGTTAGGCCTGCTGTTCCCTTTGCTCTT
GATTAGGAGAGATGGAAGGAGATGAGCTCCCATAACTGAA
TTGGCCTTTGGTTCATGTTTTCTCCCCATATGTATATATG
CCATATGTGAATATGCCATATATATGTGCCAACAAATCTA
TCTACGTTGTTCTTTTCAAATTAGCACGCAGATAGGAATT
TTGAGTTTCTTCTTCTTTTAGTAACCAGTATAACAAGCAC
TGGTATTTTTGTACAAAAAAGAAAAGCAAAACAAAAAATT
GACTATTGTGGTCTGCATGACATAAACAAACAAATGGTGA
TATCAAAGCAACGTATACCCCAGTCCAGTGTGTGTTGCCA
TAATTTGCAATTCAGCTTAACAGCGCACCCAATCTATATT
TGCATTTTGATATTATTTAAGCTCTATGTACAAGGTTTTG
CATGTATTTATATGGTTCTTAGGAAAAAAAAATGCTATAA
ACTGGCAAATCTGAAATTCAAATGTGTTGTTCCACTGAGA
ACAGAAGAAGAAGAGGAGTTTTAAAAGGGATAATTTGTTG
GAACCAATAAAGCTTTTTGCTGATGAACAGAAACCAATAC
TGCTGTGCACTGAGAATAAAAACTCATGCCCACTTGTAAC
TGTGCTGTCCTCAATGCGTCTCCACTTTTGGGTAATGCCA
CTGATTGTCTGTTGAAGTTGAGAAGGGAAATGCCGCAACC
ACAAGGACAACCCCATTTAAACAGGCACAGAATTCAGCTT
ACCACCAGACTCTGACAAACGCTTCCCATCCCTCTGGGCC
CTTGCATTGGCTTCATTCCCTTGTAGTGTAAGCTTTGCTC
CACCCACCTTGGTTAGAATCCACAATTCAGGAGCTGGAGC
TTTTGGAAGAATAAGAAAGAGGCAGTCTTGGCAGTCCTTG
CTTTTCTCTTTCCTTTTTTTTTTGGTTTTGGTTTTGGTTT
GTTTTATATGAAATGTCTTTTAGGAGAAGTAGTTTCCCTT
CTATATTAGCTGCCTTTCCCTTGGGTTCTCCACCCTCCCC
CTCCCTTCCCTATAGTTTAAAAAATGTCTTTCATTAATTG
ACTCTTGCTAGAGACTCATATTAGGCCCCAGTTTCAGGTC
AAAACAGCTTCCTGGCAGGTCATTTACATTCTGAGCTTTC
ATATCTGAGACAACTCCTTCCTGCAGCTCTCATGCAGGTG
CACGACAAAGTTCCCCAACCCTCTTTTAAAATATCACAGG
GAGGAGCCAGGCACAGTGGTTCACACCTGTTGTCCCAGCT
ACTGGGGAGGTGAAGGGGCTGAGGCGGGAGGATCGCTTGA
GCCCAGGAGTTTAAGTCCAGCCTGGGCAACATGGCAAGAC
CCCATCTCTAAAATACACACACATACACACACACATTATA
AGGAGGAAAGGACCTTGTCCACTCCCCAAATTCCTTTAAG
AAAAGCGTGACATTAAAGAACGCCTCAAACTCTCCTGGCT
ATTTTAATAGGCTGGTTCTGAAAGAGGAGCTAGCTGTGGT
TGAAAAAGACTTATGGCTGGGTGCAGTGGCTCATGCCTGT
AATCCCAACAGTTTGGGAGGCCAAGATGGGCGGATCACCT
GAGGTCGGGAGTTCGAGACCAGCCTGACCAACATGGAGAA
ACCCCATCTCTTCTAAAAATACAAAAATTAGCCAGGCATG
GTGGTGCATGCCTGTAATCCCAGCTACTTGGAGGCTGAGG
CAGGAGAATCACTTGAACCTGGGAGGCAGAGGTTGCAGTG
AGCCAAGATCACGCCATTGCACTTCAGCCTGGGTAACAAG
AGTGAAACTCAGTTTCAAAAAACAAAACAAAAAAAAGGTC
CGAGCACGGTGGCTCATACCTAATAATCCCAGCACTTCGG
GAGGCCGAGACAGGCGGATCACCTGAGGTCAGGAGTTCGA
GACGGGCCTGACCAACATGGAGAAACCCTGTCTCTACTAA
AAAAAAATACAGCCAAGCGCAGTGGCTCACGCCTGTAATC
CCAGCACTTTGGGAGGCCAAGGTGGGCGGATCATGAGGTC
AGGAGATTGAGACCATCCTAACACAGTGAAACCCCGTCTC
TACTAAAAAATACAAAAAACTAGCCGGGCGTGGTGGCAGG
CACCTGTAGTCCCAGCTACGCGGGAGGCTGAGGCAGGAGA
ATGGCATGAACCTGGGAGGCGGAGCTTGCTGTGAGCCGAG
ATTGCACCACTGCACTCCAGCCTGGACAAAAGAGCAAGAC
TCCATCTCAACAAAACAAAACAAACAAACAAAAATACAAA
AATTAGCCGGGTGTGGTGGTGCATGCCTGTTATCCCAACT
ACTCAGGAGGCTGAGGTAGGAGAATCACTTGAACCTAGGA
GGTAGAGGTTGTGGTGAACCGAAGTCACAGCATTGCACTC
CAGCCTAGGCAACAAGAGTGAAACTCCATCTCAAAAAAGA
AAAGAAAAAGACTTAAATAATCTGAGATCTTATCCCCACT
TTTCTTTTCTGTCCTAGGTTGCTCTCCACAGGCATGAACA
CATTGCCCACTTAGTTTCTTTAAAATAGGGGATGGAGAAT
AAATAATGAACTTAACAAACAAAAATGAAAATAGGTTGGG
CACGGTGGCTCACGCCTGTAATCCCAGCACTTTGGGAGGC
CAAGGTGGGTGGATCACAAACTCAAGAGATCGAGACCATC
CTGGCCAACATGGTGAAACCCTGTCTCTGCTAAAAATACA
AAAATTATCTGGGCATGGTGCCATGCGCCTGTAGTCCCAG
CTACTCAGGAGGCTGAGGCAGGAGAATCGCTTGAACCCAG
GAGGTGGAGGTTGTAGTGAGCCTAGATCGCACCACTGCAC
TCCAGCCTTGCAACAGAGCAAGACTCCGTCTCAAAAAAAA
AAAAAAAAAAAAGAAGAGAAAAGAAAGTCTGCTTTTTCCA
TTGTAGTTTCCCTCCTAAATACTCTTGCTGAAAAGGATGT
AACACATATGAACCCCTATACAGTCCTTTCTAAAGCTTGG
CCCTCTATTTCTCGTCTCACCCCCACTTTGTGTTTGTTGG
ACCATAGATCTGTGTCTCTCTGCCATGCCAAACAGAGGAT
CTTAAGGATCCACGCCTCTTAACCCCAGGATATGGTAAGG
AATGGTGAAGAATGAACCTCCTACGTATCATTCTGGCAGA
GACCACTATATCCTAAGGCGTTGGCTCAAGAGAATGTAAA
GGCCAGCTCAGCAACTTGGACCTAGGTTGTATGGAAAAGA
GCATACTCTGTTCTTCCATTCTTTTCCCTTACCCCAGTTT
TAGAAAAGAATAATAGCTTTGCCCTCCATCTTTTCTTTTT
TTTTTTTTTTTGAGATGGAGTTTCACTCGTTGCCCAAGCG
GGAGTGCAATGGTGTGATCTCGGCTCACTACAACCTCTGC
CTCCTGGGTTCAAGCAGTTCTCCAGCCTCAGCCTCACGAG
TAGCTGGGATTACAGGAGTGCACCACCACGCCTGGCTAAT
TTTTTGTATTTTTAGAAGAAACGGGGGTTTCACCATGTTA
GCCAGGCTGGTCTCGAACTCCTGACCTCAGGTGATCCGCC
TGCCTTGGCCCCCGCAAAGTGCTGGGATTATAGGCACAAG
CCACTGCGCCCAGCCACCCTCCATCTTTAGTAATGGTTTG
TGAGTCTCCCCTTTCTCCACTAGTCCATATCATCTCCCTG
TGGTCATCAGTTTGAAGCTCTCTACCAAGCCCACCTGGTT
CCCCCAAAGTATACACATGACCAGGCAACTCCCTGACCTA
CTCTGTGGTGAATCCAAAGAAGGTGACTCCTTGGGTTCCA
GTGAGATATTTACCAGCCCCTGACCTGGGTTTGTTAAGGC
GTGGCCTTCTTGTCACTACAAGCAGGAAGGAGAATGAGAA
TGGCATGTCCTTCAACAACAAATAATTTTGAAGCTCTGTT
GTAAATAATACATGTAAACATGTTACCATTTCTCTGCAGG
ATCATTAACATCCAGTTACCTCCACCATGAACCTAAGCCA
TGAGAGGTACTGACCTATTAGATTCATAGACAGAAAACTT
TCAGCTTGAAAGATAGCAGCTTCTGGGTTCTGGGCTTGCC
TATGTCCTGATGTAGAACCAATCATAAACAAGTCTTTACT
TCTCTGAAACTCTTTTCAAATAATACTTTCCTGGCCCAGC
ATCATCTCCCTGTCCTCAGAAGACATGCACTTAACAGACA
GCAGTCTCTTTAGAATGGCCTCCTGCTGCCTTCTAAAAGG
TTGGTGTCCAAACAAGAATGCTAGCTCAGAAGGCAGTGGT
TCATGCCTGTAATCCCAGCGCTTTGGGAGGCTGAGGTGGG
CGGATCACCTGAGATCACAAGTTCAAGACCAGCCTGGCCA
ACATGGTGAAACCCTGTCTCTACTAAAAATACAAAAATTA
GCTCAGAGTGGTGGTGTGCACCTGTAATACCAGCTACTCA
GGAGGCTGAGGCAGGAGAATCCCTTGAACCTGGGAGGCAG
AGGTTGTAGTGAGCCAAGATAGTGCCACTGCACTCCAGCC
TTCCAGCACAGGTGACAGAACAAGGCTCCATCTCAAAAAA
AAAAAAAAAAAAAAGAAGAAGAAGAAGAAGAATTGAAATG
ATCTACATATTTGGAAAGCCAGATTACAATCAGAAATTTA
ACTTCTGCTCATGATCTCTAAGCAAGGGGAAATAACAGAA
CTGTCTGAGTGGCTGGTGCCATTACACTCACAGGGGATAT
ATCTGTCCCTACTCCTTTTTTTTTGTTTTTGAGACAGGGT
CTTGCTCTGTCACCCAGGCTGGAGAGCCGTGGCATGACCA
AGGCTTACTGCAGCCTTAGACTTGGTTCAAGTTATCCTTC
CATCTTAGCCTCTCAAGTAGCTGAGACTACAGGCATGCAC
CACCATGCCTGTAATTTTTTTTAAGAGATGGAGACTTACT
ATGTTGTCCAAGCTGGTGTCAAACACCTGGCCCCAAACTA
TCCTTCCACCTCAGCCTCCCAAATGTTGGGATTACAGGCA
TGAGCCACCATGCCTGGCCTGTCTCTACTCTAGAATAGAA
CTGGGCCCTGTGTTCAAGCTTAAGCATCACGTGATTTCTC
TGGTGTCTCCTGTAATAGAGGACATATAGACCATCTTCTT
TTAGCACATTCTTTTTCCAAACACAGCACAATTGATTTAA
GCTTTCTTGCTATGCTAGACCCAGGAACACTAAATTGAAA
GACCAATTTGTGTTTTATAACTCCAGATCTTCATGTCTTC
ACCTATTTAAAGCAAGTATATATGATAACTCATTTGAAAG
AGGGAGTAAGGCTGGGAAGAGCTGGACTGGTACCTAGAGA
TTGCCTTTAACCATGCTTAAGAGAAGAACAAATATATCCA
TGATCATCCAAAACCCTTTATTTAAGTCAAGAATTCCTGC
ATCTGACCAGCCTGGCCAACATGCTGAAACCTCATCTCTA
CTAAAATTACAAAAATTAGCTGGGCATGGTGGCTCGTGCC
TGTAATCCCAGCTTCTCTGAAGGCTGAGGTGACAGGATCA
CTTGAACCCAGGAGGCGGAGGTTGCAGTGAGCTGAGATTG
CACGACTGCACTCCAGCCTGGGTTACAAAGATAGATCCTG
TCTCAAAAAATAAATAAATAAATAAATAAATAATAAAAAT
AAAAATAAAAAATTCCTGCTGGGCGCAGCGGCTCATGCCT
GTAATCCCAGTACTTTGGGAGGCCAAGGCAGGCAGATTGC
CTGAGCTCAGGAGTTCAAAACCAGCCTGGGCAACATGGCA
ATACCCTGTATCTACTAAAAATACAAAAAATTAGCCAGTC
ATGGTGACAGGCACCTGTAATCCCAACTACTCGGGAGGCT
GAGGCAGCAGAATCACTTGAATGCAAGAGGCGGAGGTTGC
AGTGACCTGAGATCATGCCATTGCACTCCAGCCTGGGCAA
CACAGCAAGACTTTCTCTCCAGAAAAAAAAAGAAAGAATT
CCTACATCTTTCCCATCAAACCTTTTGAATTGAGCTGCTG
CTGCTGACCAGGTAGGAAAGGGAAGGGGTTTAAATGTTTT
TCTGCTTACTCTTTGATGGAGGAGCTAATATGGCAAAATT
AGAGTAAGATTCTGATGTGCAGCTGATTGGAAGGCAGGAG
ACACATGCCCTGACCTCAACTCCGCTTCTTGACCAGCTTG
ATTTCCCATCTGTACAAGGAGATCATTAAAGTACATCAAT
GATTTTCAAATTACATTTTGAAGATCAGAAAGGAACTCCT
GAGAGATAATTTAGGGTCGACAGGCGTTCAACAAAAATAG
CACGTTTTTAAAATGTTTTTGGGCCAGGCACGGTGGCTCA
CACCTGTAATCCTAGCTCTTTGGGAGGCCGAGGCGGGTAG
ATCACTTGAGGTCAGGAGTTCGAGACCAGCCTGGCCAACA
TGGTGAAACCCTGTCTCTACTAAAAAAGAAATTAGCCAGG
CGTGGTGGCACATGCCTATAGTCCCAGGTACTTAGGAGGC
TGAGGCTGGAGGATTTCTTGAACCCAGGAGGCAGAGGTTG
CAGTGAGCTGAGATTGCATCACTGCACCCCAGCCTGGGAA
ACAGAGTGAGACTCCATCTCAAAAAAAAAAAAGAAAGAAA
AAGAAAAAGAAAAAGAAAAAATGTTATTGGCTTCCAGGTC
AGCTATAGCTTTTAAAAAATGACTTCAGGCCGGGCGTGGT
GGCTTAAGCCTGTAATCCCAGCACTTTGGGAGGCCGAGGC
AGGCGGATCACGAGGTCAGAAGATCGAGACCATCCTGGCT
AACACGCTGAAACTCCATCTCTACTAAAAATACAAAAAAT
TAGCCAGGCGTGTTGGCGGGTGCCTGTAGTCCCAGCTACT
CAGGAGACTGAGGCAGGAGAATGGCGTGAACCTGGGAGGC
GGAGCTTGCAGTGAGCTGAGATCGCACCACTGCACTTCAG
CCTGGGGGACAGAGCAAGACTCCGTCTCAAAAAAAAAAAA
AAAAAAAAATGACTTTAAAACACTGACCAGCTGGGTGCAA
TGGCTCAGGCCTGTAATCCCAGCACTTTGAGAGGTCAAAG
CAGGAAGATGGATTTAGGCCAGAAGTTTGAGACCAGTCTA
GGCAACATAGTGAAACCTCATCTCTATTAAAAATTTTGGC
CAGGCATGGTGGCTCACGCCTGTAATCTCAGCACTTTGGG
AGGCCAAGGTGGGCAGATCACCTGAGGTCAGGAGTTCAAG
ACCAGCCTGGCCAACATAGCGAAACTCCATCTCTACTAAA
AATACAAAAATTAGCCAGGCATGGTGGTGGACGCCTGTAA
TCCCAGCTACTCAGGAGGCTGAGCAAGAGAATTGCTTGAA
CCCGAAAGGGGTTGTAGTGAGCCGAGATTGTGCCACTGAA
CTCCAGCCTGGGTGACAAAGCAAGACTCTATCTCAAAAAA
AAAAATTAATTAATTTTAAGAAATTAGCCAAGCATGGTGG
TGCACACCTATAGTTCCAGCTACTCAGAAGGCTGAGGTGG
AAGGATCACTTGAACCCAGGAGGTTGAGGCAGCAGTAAGC
TGTGATGATGCCACTCCAGCTGGGGTGACAGAACAAGACC
CCATTTCAAAAAAACAAAAACAAAAAACACTGACCTAGTT
CATCCTTAAAGTCCCTGCCAACTCTGAAATGCTATGATTG
TAATTAACAAAACAAATGGTCCAAAGTTGAGTGGTAATAT
AACAAATTGTGTTCAAGCAAACACGCAAGCCTAACTTGGA
TCCTGTCTCAATTATCTACCATTACAATTATCAATGCATG
CACAAGTAAAATTCAGCAAAGCTTAATGACTGTAGTCTAG
CTTGCTGAGACTATTATCTAGCTGATTCTGCAGTGGAATG
ATAACCTTCTGCTTTGAAATTTATGATGGAAAGAGCAGTT
GTTTGGGAATGCAGAGAACTAACCCAGTGGAATGGCATAA
AATTAGAGAGGAGAAGCGATATGTCTCATCAGAGGTGTCA
TGGAAAGAACTTGGTCTGGGAATTAGAAGGCCTGTGTTGT
AATGCTGACCCTGAACCTAGTTTGCTCTGGAACCTAAGGG
TCTTTCCAACTCTGACACTCTCTCCATTCTTGCTCTCACA
TCTAATTGCTATTAATAACCACTGGAGAATGTCTACATAA
AATTTCTCTTTCATTGCTTTATCTCCCTGGAATGTAGCAT
TATTGTGTGTGTATTGAACGCGTACTGCATACCGGGACAT
GTGCTGGCAGGCTTCACATCAGGCTCAGCCACTTGTATCT
GCAACAAAGACAAATTTATCCATACCCCTAAAGTGCAAAT
ATGTTTCTTTTTTTCTGTTTCTTTTTTTTTTCCCCTACAG
AGGGAGATTCGCTGTTGTTGCTCAGGCTGGAGTGCAATGG
CTTGATCTCGGCTTACTACAACCTCTGCCTCCTGGGTTCA
CAGGATTCTCCTGCCTCAGCCTCCCAAGTAGCTGAGATTA
CAGGCGTGCACCACCACACCCGCTAATTTTTGTATTTTTA
GTAGAGATGGGATTTCTCCATGTTGGTCAGGCTGGTCTTG
AATTTCTGACCTCAGGTGGTCCACCCACCTTGGCCTCCCA
AAGTGCTGGAATTACAAACATGAGCCACAGCGCCCAGCCT
CTTTTTTTTTTTTTTTTTTGAGATGGTCTTTCACTCTTAT
CACCCAGGCTAGAGTGCGATGGCGGGATCTTGGCTCACTG
CAACCTCCACCTCCTGGGTTCAAGCAATTCTCCTGTCTCA
GCCTCCCGAGTACCTGGGATTACAGGTGTGTGCTACCAAG
CCCGGCTAATTTTTTTTTTCTTTTTTCTTTTTCTTTTTTT
TTGTATTTTTAGTAGAGACGGGGTTTCACCATGTTGATCA
GGCTTGTCTTGAACTCCCGACCTCAGGTGATCCGCCCACC
TCCGCTTCCCAAAGTGCTGGGATTACAAGCATGAGCCACC
ACACCGAGCCTACTTATTTTTTTCTAAATCAAATCTAGCA
CTGAACTAGCTTGCACTTACCAAGATCAGTGAGAGGTCTC
TCTTTAGTCATTTTTTGTCATCTCGCCTCCCCCCCCCTTG
GATATTGATCCACTCACTCACTCACTATTTATGGTGCCAG
GCACTGCGGATAAACAAAATAAAGTCCCTTACGTCTTAGA
ACGTAGTCTTGCGGAGGAGAAACAATCAAGTAAGCCAGGC
GTGGTGGTGTGTACCTGTTGTCCCAGCTACTCAGGAGGCT
GAGGCAGGAAAATCACTTGAGCCCAGGAGTTCGAGGCTTC
AGTGAGCTATGATCACATCACTGCACTCCAGCCTGAGGGA
CAGAATGAGACCCTATTGCTAAAAAGTTAAAATAAATTAA
ATTTTAAAATTTAAAGAAACAAGTAAATATATAGCATGTC
AAGTGGTGATAAGAACCAGGGAGGAGGCCGGGCATGGTGG
CTCATGCCTGTAATCCCAGCACTTTGGGAGGCCGAGGTGG
GTGGATCACCTGAGGTTAGGAGTTTGAGACCCGCCTGGCC
AACATGATGAAACCTTGTCTCTATTAAAAATACAAAAAAT
TAGCTGGACGTGGTGGCACACATCTGTAATCCCAGCTACT
CGGCAGGCTGAGGCAGGAGAATCACTTGAACCCAGGAGGC
AGAGGCTGCAGTGAGCTAACGCCATTGCACTCCAGGCTGA
GAAACAAGACTAAAACCCCATCTCAAAAAAAAAAAAAAAA
AAAAGCGGGGGGGGGGCCAGGCGCGGTGGCTCATGCCTAT
CTATAATCCTATCACTTTGGGAGGCCGAGGTGGGTGAATC
ACCTGAGGTGAGGAGTTTGAGACCAGCCTGATCAACATGG
CGAAACCCCGTCTGTACTAAAAATACAAAAATTAGCCGGG
CGTCGTGGCGGGTGCCTGTAATCCCAGCTACTTGGGAGGC
TGAGGGAGGAGAATCACTTAAACCCGGGAGGTGGAGGTTG
CAGTGAGCCGAGATCACGCCACTGCACTTGAGCCTGGGCA
ACAGAGTGAGACTTCATCTCAAAAAAAAAAAAGAAAAGAA
AAGAAAGAATGCCCTGATTAGTAAGTGAAATGCTCTACTC
ACTCAAAACGGGCACCAAAAAGAATGCCTTCACCTGTGCC
TTCCCTGTTCTGGTCCCCCACTCCTGTTGTCACATTCACT
GTCTGGGCCCCAGGCAGGCCCTCCACCCTCCTCACCTCCA
TGGAGACAAGCCGTGCCCTCATCTAAGTCCTGACGTGACT
AATAACCCTGCCCCCTCTGCTGAGGAGTGCCCCCTTTCTG
CACAGCTCTGGGGTCGGAATCTCTATGTGTGTGTGCTTGA
AAGAGAGAGGCCGGCTCACTCACAGTGGGCTGTTCACACT
CACTCCCTCTGGGCTAAGGAATGGTGTGGGGCTGCTCGAA
GGTATTTGCTCATCCCTACATGCCTCACAGCTACCTCTGC
TTTGTGGCTGTGCAGCTGGCAGGTCTCAAGGGACACTGGG
GAGGCTGCCAAACAGAGAACCCCAGAAGGAACAAGGAGGC
AGAGGCCTGCTTTGCTCTCAGGGCACCAGACTTAAGAAAA
GGGTTCTAGGCTGGGTGCAGTGGCTCATGCCTGTAATCCC
AGCACTTGGGGAGGCCAAGGAGGGCGGATCACCTGAGATT
GGGAGCTCGAGACCAGCCTGGCCAACATGGCGAAACCCCA
TCTCTACTAAAAATACAAAAATGAGCTGGGCTTGGTGTCA
GATGCTTGTAATCCCAGCTACGTGGGAGGCTGAGGCAGGA
GAATCACTTGAACACAGGAGGCAGAGGTTGTGGTGAGCCG
AGATCGCGCCATTGCACTCCACCCTGGGCAACGAGAGAGA
AACTCCATCTCAAAAAATAAAAAAGAAAGAAAGAAAAAAG
AAAAGGGTTCTCAGGCTGGGCACGGTGGCTCATGTCTGTA
ATCTTAGCACTTTAGGATGCTGAAGCGGGTGGATCACCTG
AGGTCAGGACTTCAAGACCAGCCTGGCCAACATGGTGAAA
CCCTGTCTCTACCAAAGTACAAAAATTATCTGGGCATGGT
GGCACATGCCTGTAATCCCATCTCCTTGGGAGGCTGAGGC
AGGAGAATCGCTAGAATCTGGGAGGTGGAGGTTGCAGTGA
GCTGAGATCACATCATTGCACTCCAGCCTGGGCAACAAAG
TGAGACTCCATCTCAAAAAAAAAAGAAAAGAAAAGAAAAG
GGTTCTCTTACCCATCAGCAGTACCAACCCACCTCTTCCA
TTAGGGTTTGGCCTAAGCAGGGGAACAGAAACTTCCCCTA
GTCTGCTCACACACTCTTTGCTTGCAAATACGTACTCCTC
ACTCTTCTCAAGGGTCTCAGGTAGAGCGGGGACAGGGAGC
AGAGAAATGTTTCTGTACTTTTCTAAATCTTTCTTTCCTA
ACCCCAGTCTCTCACTTTAACTTCAAAAGGAGGCATTTGC
TGCCTTTGTTTTCTGTTTCAGACTTGTCTGGACTGGAGAG
GCCTCCAGGATATATGCAAATACATGAGGAAGGGTGGGTG
GGGGTTGCCACCATTAAGGCTTCCTGTGTCTTCTTCTATC
ATGGTTGTCCCAGCCCTCAAACCAAAAACAAAGCCTGATT
GGGATCGTCTTTCACACAGGACAATTTTGGCATTTGTTTC
GTTTGTTTTTTTTTCAAGACTGCTCCTTGCTCTGTCACCC
AGGCTGGAGTGCAATGGCATGATCTCAGCTCACTGCAACC
TCCACCTCCCAGGTTCAAGCAGTTCTCCTACCTCAGCCTC
CCAAGTAGCTGGGACTACAGGCACGCACCACCATGCCCAG
CTAATTTTTATATTTGTAGTGGGGACAGGGTTTCACCATG
TTGGCCAGGCTAGTCGCCAACTCCTGACCTTGTGATCCAC
CTGCCTGGGCCTCCCACAGTGCTGGGATTACAGGTATGAG
CCACCATGCCCGGCCCAATTTTGGCATTTGGAAGCACAGA
AATGCTGGGCGTAGTGGCTCATGCCTGTAATCCAAACACT
TTGGGAGGCCGAGGCAGGCGGATCACGAGGTCAGGAGATC
AAGACCATCCTGGCTAACAGGGTAAAACCCCCGTCTCTAC
TAAAAAATGCAAAAATTAGCCAGGCATGGTGGCCCATGCC
TGTAATCCCAGTTACCTGGGTGGCTGAGGCAGGCAAATCA
CTTGAACCCGGGAAATGGAGGTTGCAGTGAGCTTAGATTT
TGCCATTGCACTCCAGCTTGGGCAACAAGAGCGAAATTCC
GTCTCAAAAAAAAAAAAAAAAAGGAAGCACAGAAATACAA
AACCTACTGGGTTTTTCTGGTTTTTGAGGCAGGGTCTTGC
TATGTTGCCCAGGCTGGTCTTGAACTCAGGCTCAAAGTGA
TTCTCCCACCTCGACCTCCCAAAGTGCTGGGATTACAGGA
GTGAACCACCATGCCCGGCCTCAAAAGCTACTGTTAACAC
TTTGGTAGGGCAAAGGAGACCCAACACAGGATGCAGGTTA
CCCTTCCTATGAGGATAGAGAGGACAAGTCTTTTTTCTTT
GGCTAAGGAGGGCACAGCAGGAAAAAACATTAGCTGCTGA
TTTTTTTCCTCCATGGCCCACCCTATTGTTACTGGAAAGG
GGTCCCAATCCAGACCCCAGAAGAAGGTTCTTGGATCTCG
CACAAGAAAGAATTCGGGGTGAGTCCATAAAGTGAAAGCA
AGTTTATTAAGAAAGTAAAGGAATAAAGAACGGCTACTCC
ATAGGCAGAGCAGCCTCCAAGGGCTGCTGGTTGGCTATTT
TTTTTTTTGAGACGGAGTCTCGCTCTGTCGCCCAGGCTGG
AGTGCAGTGGCGCAATCTCGGCTCACTGCAAGCTCCGCCT
CCCGGGTTCACGCCATTCTCCTGCCTCAGCCTCTCCGAGT
AGCTGGGACTACAGGCACCCACCACCACGCCCGGCTAATT
TTTTTGTATTTTTAGTAGAGACGGGGTTTCACCGTGGTCT
CGATCTCCTGACCTCGTGATCCGCCCCCCTCGGCCTCCCA
AAGTGCTGGGATTACAAGCGTGAGCCACCGCGCCCGGCCC
AGGTTGGCTATTTTTTTATGATTATTTCTTGATTATGTGC
TAAACAAGATGTGGATTATTCATGAGTTTTCTGGCAAAGG
GGTGGCCAATCCCCAGAACTGAGGGTTCCTCTCCTTTTTA
AACCACATGGGGTCTAATGTTGCCATAGTATTTGTAAACT
GTCATGGCACTTGTGGGAGAGTCTTTTAGCATGCTTATGA
ATTATAATTAGTGTATAATTAACAGTGAGAATGACTAGAG
GTTGCCACCTTGGTTTTGGGCTTCTTTACCACATGCTGTT
TGTGTTTGTTGTTGTTGTTTGGTTGGGTTTTTTTGTTTGT
TTTTTGTTTTTTGTTTTTTTTAGACATAGTCTTGCTCTAT
CACCAGGCTGGAGTGCAGTGGCACGATCTCAGCTGACTGC
AACCTCCTCCACCTCCCGGGTTCAAGCAATTCTCCTGCCT
CAGCCTCCCGAGTAGCTGGGACTACAGGCACGCACCACCA
CGCCCAGCTAATTTTTTTGTATTTTTAGTAGAGACAGGGT
TTCACTGTGTTAGCCAGGATGATCTCGATCTCCTGACCTC
ATGATCTGCCCACCTCAGCCTCCCAAAGTGCTGGGATTAC
AGGTGTGAGTCACTGAGCCCGGCTACATGCTGTTTTATCA
GCAAGGCCTTTGTGACCTGTATCTTGTGCCGACCTCCTAT
CTCATCCTGTGTCTAATAATGCCTTAACCTCCTAAAAATG
CAGCCCAGTAGGTCTCAGACTTATTGGCCTCCCCTATTCA
AGATGGAGTCGCTGTGGTTCGAACACCTCTGACACCGTCA
CACATTTATGTCCCAAATTCACAGCGGCAAGAAGCACCTA
AGAGACCTTTTCAGATGGCCCAATTAACTCCTGTGGTCAG
GCACTGTGCTAAATGCCAGATATGCAATAAATAAAACATA
GCCCCTGCCCTCAGGTTCTCAAAGTCTACTTGGGGAGACA
AACATTTAAACAAATAACTCCAGTGACTTGAGAGATGTCT
CACAAGGATGCATGCACAGTGCGATGGGGGCACAGAAGAG
GAAACCCAGGTCTCAGAAGGGAAAGGCTCACAGAGGTGGT
GGTACTTAAGGCACATTTTTTAAAATAATAATTTTGGTTT
ATTTTTGTTGTTGTTGTTTCAGAGACAGAGTCTTGCTCTG
TTACCCAGGCTGGAGTGCAGTGGTGCAATCATAGCTCACT
ACAGCCTCAAACTCCTGGGTTTGAACAAACCTCTTGCCTC
AGCCTCCCCAGTAGCTGAGACTACAGGTGTTTGCAACCAT
GCCTGGCTAAATTTTACAAAAAAATTTTTAGGCCGGGCGC
GGTGGCTCACGCCTGTAATCCCAGCACTTTGGAAGGCTGA
GGTGGGCGGATCACAAGGTTAGGAGTTCGAGACCAGCCTG
GCCAACATAGTGAAACCCCATCTCTACTAAAAACACACAA
AAAAATCAGCTGGGCATGGTGGTGTGCGCCTGTAATCCCA
GCTACTCAGGAGGCTGAGGTAGGAGAATCACTTGAACCCG
GGAGGCAAAAGTTGCAGTGAGCTGAGATTGTGCCACTGCA
CTCCAGCCTGGGGGACACAGCAAGACTCCATCTCAAAAAA
AAAGAAAAAAAAATTTTTTTTAGAGCAGAGGTCTTACCAT
GTTGCCCAGGTGCAATAGTTTTTTTCTGTAAAAATGACAC
TTAGCTGGGCGCAGTGGCTCACGCCTGTAATCCCAGCACT
TTGGGAGGCGGAGGTGGGCGGACCACCTGAGGTCGGGAGT
TCAAGACCAGACCGACCAACATGGAGAAACCCTGTCTCTA
CCAAAAATACAAAATTAGCCGGGCATGGTGGCGCATGCCT
GTAATCCCAGCTACACGGGAGACTGAGGGAGGAGAATCAC
TTTTACCCAGGAGGCAGAGGTTGCAGTGAGCCGAGATTGT
GCCATTGCACTCCAGCTTGGGCAGCAAGAGGGAAACTCCG
TCTCAAAAAACAAAAAAACACTCAATCTTTGTAAAAATTC
AAGCAGTAAGAGTCCAAAGAAGAAAGTAACAAAACACCTC
AGCCCCATAACTGAGAAAGAGCCAGTGTAAAGTTTTAAAG
TGTGACTTTACTGAAATTTTACATGAGAAAAAGAAACTGC
TGTTAAAATGAAGGAACTCAGGCCCAGCGCAGTGGCTCAC
GCCTGTAATCTCAACACTTTGGAAGGCCAAGGCAAGCAGA
TCACTTGAATTCAGGAGTTCGAGACCAGCCTGGCCAAGAT
AGTGAAACCCCGTCTCTACTAAAATATACAAAAAAATAGC
TGAGTGTGGTAGCACACACCTGCAATCCCAGCTACTTGGG
AGGCTCATGCATAAGAATTGCTTTAACCCTGGAGGCAGAG
GTTGCAGTGAGCCAAGATCATGCCACTGCACTCCAGCCTG
TGCGACAGAGTGAGACTCTGTCTCAAAAAAAATCAATGGG
CTGGGCGTCGTGGCTCACGCCTGTAATCCCAGCACTTTGG
GAGGCCTAGGCAGGCGGAACGCCTGTGGTCAGGAGTTCGA
GATCAGCCTGACCAACATGGAGAAACCCCGTCTCTACTAA
AAATACAAAAATTAGCCAAGCATGGTGGCACATACTTGTA
ATCCCAGCTACTCGGGAGGCTGAGGCAGGAGAATTACTTG
AACCTGGGCAGAAGTTGCAGTGAGCCGAGATAGCGCCATT
GCACTCCAGCCTGGGCAACAAGAGTGAAACTCCATCTCAA
AAAAAAAAAAAAAAAATTAACTAAATTAAATTAAGGAACT
CAGTGGGGCACAGTGGCTCATGCCTGTAACCCCAGCATGT
TAGGAGGCTGAAGCTGTCAGAGGCATTTGAACCAGGGCAA
CTTCATCTTGAATAGGGGCTGGGTAAAATGAGGCTGAGAC
CTATTGGGTCAGTTAAGACATTCTAAGTCACAGGATGAGA
TAGGAGGTCAGCACCAGATACACGTCATAAAGATCTTGCT
GATAAAACAGGCTGCAATAAAGAAGCTGGCCAAAACCCAC
CAAAACCAAGATGGTGACAAGAGTGACCTCTGGTCGTCCT
CACTGCTATACCCCCACCAGTGTCCTGACAGTTTACCAAT
GTCATGGCAATGTCAGGAAGTCACCCTGTGTGGTCTAAAA
GGGGAGGCATGAATAATCCACCCCTTGTTTAGCATATAAT
CAAGATAAAACTATAAAAATGGGCAACCTGTAGCCTCAGG
GCTGCTCCCTCTATGGAGTAGCCACTCTTTATTCCTTTAC
TTTCACTTTATGGACTCACCCTGAATACTTTTCTTTCTTT
GTTTTTTTTTTCTTGAGACAGAGTTTTGCTCTTGTTGCCC
AGGCTGGAGTGCAGTGGTGCAATCTTGGCTCACTGCAGCC
TCCGTCTCCATGGTTCAAGTGATTCTCCTGCCTCAGCCTC
CCGAGTAGCAGGAATTACAGGCACGCACCATTACACCCAG
CTTTGTATTTTTGGTAGAGATGGGGTTTCACCATGTTGGC
CAGGGTGGTCTGGAACTCCTGACCTCAAATGATCCGCCCG
CCTCGGCCTTCCAAAGGGCTGGGATTATAGGCGTGAGCCA
CAGCGCCAGGCCTGTCCTGAATACTTTCTTGTGCGAGATC
CAAGAACCCTCTCTTGGGGTCTGGATCAGGACTCCTTTCC
AATAACGAAGTGGGTGGATTGCTTGAGCCCAGGAGTTCGA
GACCAGCCTGGGCAACATGACGAAACCTTGTCTCTGCAAA
AAAATACAAAAATTAGCCAGGCATGATGGTGCGTGCCCGT
AGTCCTAGGTATTCAGGAGGCTGAGGTGACTGCTCCACTG
CACTCCAGCCTGGGTGACACAGTGAGACTCTGGAAAAAAG
AGAGAGAGAGAGAAAGAAAGAAAGAAGAAAAAGAAAGAAG
AAAGAAGAAAGAAAGGAAGGAAGAAAGAAAGAAAGAAAGA
AAGAAAGAAAGAAAGAAGAAAGAAAGGAAAAGGCCGGGCT
CGGTGGCTCACGCCTGTAATCCCAGCACTTTGGGAGGCCG
AGGCGGGCGGATCACAAGGTCAGGAGATCGAGACCATCCT
GGCTAACACGGTGAAACCCCATCTCTACTAAAAATACAAA
AACAAAAATTAGCCAGGCATGGTGGCAGGCGCCTGTAGTC
CCAGCTACTCGGGAGGCTGAGGCAGGAGAATGGCATGAAC
CCGGGAGGCGGAGTTTGCAGTGAGCCGAGATGGCACCACT
GCACTCCAGCCTGGGCAACAGAGCAAGACTCTGTCTCAAA
AAAAAAAAAAAGAAAGAACAGAAGGAACTCGCATAAAGGC
CCAGAATACAAAAGTGACAATGAACTGGGTCTGCTTGGAA
TGCAGTGTGCAGCTGCAAGACGGCAGCACACCTGACTGGC
TACTTTGCAGTAAGGACTGTCTGTTTTAGGTACAAATCCA
ATGCCTAGTGCAATGCCGTGGGAGATGTCCCATCAATATG
TATTTAAAGCATAAAGTAACACCTGGAAGGCAGGCAAGTA
AGCATCAAGAAAAGAGAAAGGCCAAAGGGGGCCATTAAGA
ATAAAGAAATGAACTAGTGTCATAATAGCATAATAGCAGC
CCCATTTAATGAGCTCTTAAATACGCCTAAACCAAGCATT
TTTCATTGTTGACCCAATTAATTCTCAACAACATTACATA
AGTAGTATTATTATTGTCATATTACAGCCAAGGAAACACC
CAAAGAAATTAAATGAACTGCTAAGGTCAGCCAGGTAGTA
ATTTAGAACTTGAACTCAGGTTGATGCTGTTAACATGTGC
TTTCTGCCTTCACAAAGAAAACTTCTGGAAAGTTTCTGGT
GTTAGCAACATCACGAAAATAACACATAGTTCCCCCATCC
CCACCAAGGGACTTTGTGGACTTAGATACACAAATTATTT
CTATTTAAAACCAATCTTAAGCCAAGTGCTGCGGCTCATG
CTTGTAATCCCAGCACTTTGGGAGGCCTAGGCAGCTGGAC
CACTTGAGCTCAGGAGTTGAAGACTAGCCTGGCCAAAAAG
GCGAAACCCCCGTCTCTACAAAAAATATAAAAATCAGCTG
GGTATGGTGGCATGTGCCTGTAATCCCAGCTACTTAGGAG
ACTGAAGAAGGAGAATCATTTGAATCCGGAAAGCGGAGTT
TGCAGTGAGCCTAGATCATGCCACTGCATTCCAGCCTGGG
CGACACAATGAGACTCTGTCTCAAATAAATAAATAAATAA
ATAAAACCAGTTTAGGGCCGGGGCAGTGGCTCACACCTGT
AATCTCAGCACTTTGGGAGGCCGAGGCAGGCGGATCACCT
GAGGTTGGGAGTTTGAGACCAGCCTGGCAAACATGGTGAA
ACTCCATCTCTACTAAAAATACAAAATTAGTGGGTATGGT
GGCACATGACTGTAATCCCAGCTAGTCAGGAGGCTGAGGC
AGGAGAATCACTTGAATCTGGGAGGCGGAGGTTGCAGTGA
GCCGAGATGGCGCCATTGCATTCCAGCCTGAGTGACAGAG
CAAGACTCTGTCTCAAAAAAAAAAAAAACAACACACAAAA
AATAACAGTCTAGGCCAGGTGCAGTGGCTCATGCCTGTAA
TCCCAGCAAGTTGGGAGGCCGAGGCAGGCGGATCACAAGG
TCAGGAGTTCGAGACAAGCCTGGCCAACATAGCAAAACCC
CATCTCTACTAAAAATACAAAAATTAGGCGGGCGTGGTGG
CGAGCACTTGTAATCCTAGCTACTGGGGAGTCTGAGGCAG
GAGAATCACTTGAACCCGGGAGGCGGAGGTTGCAGTGAGC
CAAGATCGTGCCATTGCACTCTGGCCTGGGCGACCAGAGC
AAGACTCCGTCTCAAAAAATAAATAAATAGGCCATACGCG
GTAGCTCACACCTGTAATCCCAACACTTCGGGAGGCCAAG
GCAGGTGGATCACAAGGTCAGGAGTTGGAGACCAGCCTGG
CCAATATGGTAAAACCCCGTTTTTTCTAAAAAAAAAAAAA
AAAAAAAAAAAAAAAAATACAAAAATTAGCCGAGCATGGT
GGTGCATGCCTGTAGTCCCAGCTACTCGGGAGGCTGAGGC
AGAAGAACCGCTTGAACCCAGGAGGCAGAGGTTACAGTGA
GCTGAGATCACGCCACTGCACTCCAGCCTGGGAAAGGGAG
CGAGACACCGTCTCAAAAATAAATAAATAGTTGTTTGTTT
GTTTTTGAGGGGAGTTTTGCTCTTGTTGCTCAGGCTAGAG
TGCAATGGTGCAACCTCGGCTCACTGCAACCTCTGCCTCC
CAGGTTCAAGCAATTCTGCTTCAGCCTCCTGAGTAGCTGG
GATTACAGTGAGGCACCACCACACCTGACTAATTTTTTGT
ATTTTTAGTAGAGATGGAGTTTCTCCATGTTAGTCAGGCT
GGTCTCAAACTCCTGACCTCAGGTGATTCAGCCGCCTCGG
CCTCCCAACTTGCTGGGATTACAGGCGTGAGCCACTGCGC
CTGGCCAAAAACCAGTCTTGATACTTTAGAATCCTGTCAG
CGGGGTATGAACCAGAGCAACTCTATCTTGAATAGGGGCT
GGGTAAAATGAGGCTGAGACCTATTGGGCTGCATTCCCAG
ACAGTTAAGGCATTCTAAGTCACAGAATGACATAGGAGGT
TGGCACAAGATATAGGACATAAAGACCTTGCTGATAAAAC
AGATTGCAGTAAAGAAGCCGGCTAAAACCCACCAAAACCA
ACATGGCCACGAGAATGTCCTCTGGTCATCTTCACTGCCA
CACTCCCATCAGCACCATGACAGTTTACAAATGCCATGGC
AACAATAGGAAGTTAGTCTATATGGTCTAAAAAGGAGAGG
CATGAATAATCCAGCCCATGTTTAGCATATCATCAAGAAA
TAACCATAAAAATGGGCAACCAGTAGCCCTTGAGGCTGCT
CTGTCTATGAAGCCGCCATTCTTTTATTCCTTTACTTTCC
TAATAAAGTTGCTTTCACTTTACTCTATGGACTTGCCCTG
AATACTTCCTTGGGCAAGATCCAAGAATCCTCTCTTGGGG
TCTGCATCAGGACCCCTTTCCTGTAACACCTTTCTGGCAA
CCACTGAAGGGACTATAGTGCAGAAACCCCCAATCCAAAG
GCTAACTTTGGGTAAGTGTTGGGGTCTGGTAACACTCATA
TGTAACATCTGACCCCCAAAAAATCATGAAAAGTGGTTAA
AACACTAGAGCAGGCTGGGTGCAGTGGCTCACACCTATAA
TCGCAGAATTTTGGGAGGCCAGGGTGGGCAGATCACTTGA
GCCCAGGAGTTTGGACCAGCCTGGCTAACATGTTGAAACC
TCATTTCTACTAAAAATACAAAAATCAGCCATGTGTGGTG
GCATGTACATGTAGTCCCAGCTACTTGGGTGACTGAGGCA
GGAGAATGGCTTGAGCCTGGGAGGCATAGGTTGTAGTGAG
CAAGAGCATGCCACTGCACTTCAGCCTGGGCAACAGGAGT
GAAACCCTGTCTCAGAAAAAAACAACATCAACAACTCTAG
AGCAATCAGATTTAAAACATACACTCCTTGGCCAGGCGCG
GTGGCTCATGCCTGTAATCCCAGCACTTTGGGAGGCCAAG
GCGGGCGGATCACCTGAGATCAGGAGTTGGAGACCAGCCT
GACCAACATGGAGAAACCCTGTCTCTACTAAAAATACAAA
ATTAGCTGGGTGTGGTGGTGCATGCCTGTAATGCCAGCTA
CTCGGGAGGCTGAGACAGGAGAATTGCTTGAACCCGGGAG
GCAGAGGTTTCGGTGAACCAATATCACGCCATTGCACTCC
AGCCTGGGCAACAAGAGCAAAACTCCATCTCAAAACAACA
ACAACAACAAAATACACCCCATTTCCCAGGAACGAGTGTT
TTTTGTTGTTATTGCTGTTGTTTTTTCCCCGCTATTATGA
TGAATCATTTCAGCTACCTACTTTTTGTTTTAGTTTGTCA
GTTTGATTGGATTTTGCCCCATGGGGAAGGAAAGGAGAGC
AGGATGAGGGGCACAGCCAACGCCTGGAAACCTGGCACTC
ACCTGCAGCCTGGGGCAGGTAACTTGGGCGGCTGCCTCTG
AGGTGGTGATTTCCCTGAGATGTGGGGGGCAGGAGAGAAT
CGGACAACCAGAGGGAAGATTGGTCTAACTGCTGCAGATT
GGGTAGATAAGATAAGTGAGGCCCTGAAATGATCACATGC
AATGGAAAAGTTCTTTAAAAAAAAAAAAAAAAAAAGTTGG
TTTTTTTTTTTAAGTAGCAGCCATGGTTCTGAGGTTTGGT
TCCATGTGCCCTTTCCTTGTACTGCCTTCCAAGGTCCTGA
TTCACACACAATCCCTTATTGGTTCCAATGGCCCAGGACC
CCAGTCCTTGCCACCAGCATGATGGATCTTGTGAGTAGTC
CTAGTTCCTACTCAGACCTGATCCAAAGGAGAAGTGGGCA
GAGACCCAGTTTCCAGCTCCAGCACCAGCTGCCTCTGAGC
CATTTCTGCTTCCTACCAGGTGAAGCTCCTGGGAGGGAAG
GAGTCCAGGACCTGGAATGATAAAGCTCCCTGGAAAGCCA
GCCATGGCCAGTCTGCAGCCCCTGGGGACTCTGTAAGAGT
CTGGATGCAGACAGACCAGGGACTGCCACCTCAGGAAAGC
TGAGGACCTCAGTGTCCACTGGGAAGAGATGGGAGGGAGG
CATGATTCTAGGAGGGTACTGCTGGTCTGCCCTTCCATTC
GTCTGGGAATCCATTTCCTTGTGGAAAGTACAATCAGAGA
GGTTCTTCTTCACATCCTCACAACAGTCTTAGTGGCCCCT
TCTCTTTGGACTCTCCCAAGATGCAAAGAGTGTTTCTGGA
GATTAGTAGGCTCAAGAAGGGAGGGGAGTTAGCAATAGAT
TTTGAACAATCTTCAAAGTTTGGAACACTTTGGGTAGCTC
TTAAGGGTGAACTTGTTCAGCTTCTGAGACAGGTGTGTGA
CAAGTAAGACTGTGACTGATCTTCAGAAGATCCCTGAGAA
CAGGAGATCACCAGCAGCCAGGAGCTGTGGAAGGTTGCCT
TGGGGAAGCAGGGGTCCTGCTAACCCAGCATAACCTCTAT
TCTTAAGGTAGTGCCCGGAACAGAGGTTTCCAAAACATGA
AACACAGACGAGCTCCATCAAAATCACCTGAAAGCTCCAT
CAAATTCACCTGGAAAGCATCAATATCCAAAGCCTGCCCC
CTCTGCACCCTCCACCCACTGAATCAGAAGAGGGTCCCGG
AGATCTGCATTTGACTCTAAAAGGCAACCTCCGGTGCTCC
TTAGACTTGCTTAGAAAACACTGTAAATCCGAAGACTTAT
AAAACTCTGTCTCAGAAACTCAGGGTGAAGAATCACAAGT
TCTCTACCACCCTGCCCCATTTTTAATCACACTCATCACA
GACCACAAAGCACCTGGCAAACCCAGGGAACGGTGGGTTG
AAGAAATGTTTTCTTCTAGCAGATTAAGAGCTGAGCAGAG
TTTCCTGTGCCCTGTGCTTCATTAGCACATTGGTGGTGTC
GTTTCCGGTGACTGACTCTCTGTTTCCATTCTGGCAAAGT
GGTTTGCTCTTTTCACTCTGCTTTGGGTGTTGAAGGAAGA
TGAGCTTCTCACGGAGCCGCTCCTGAGCCTCTTGGCAGTT
TCCCCCTCTGTGCCCCTCATGTTTCCACCAGAAGGCAGAA
GCCATAGATTCTCCCTGAGCCACCTCACTTGGAAGCACCA
CGTCCGGATGAGATCGCACGTCCTGCAGTGGACATTAGCC
ACGTCCAGGTAGAACCAAACCTGTTGCTTTTGTATGTTGG
GTCAACTCGGCCTGACGTTTCAGAGATAGACACAAGATAG
GGAGTTTGTTGCGGGGGTGGGGAGAAGTGGTAGACATGCT
GGCTAACTGATTATGATTAAGAGAAACTTAGAAGCTGAAG
CCAGAGAGCATCTCAAAGGTTCCTGATACAATGGATGGTG
TGACTCCAACCCTTTCGACAATCAGAGGGAGGACCTTGGA
GTCCAGCACTCTGCATGTGACTCCCCGCAGCCTGGACAGG
TGAGTGACTCAGGGTGGTGAGCTCCACCCTGCCCTGATTT
AGGCAGAAGGTCCTAGTCCACCCTTAGGAGCTTCTTACAC
AGCATTGCTGCCACCTCTCAACACCCAGGCTCAGGTCTAC
TAAACCACCAAACTCTAGGCTTGGAGGCATTTGCTCAGGG
GTGCTAGGGGGAAAGGAAGGTATTGAGGAAAGAAAGAAGA
TACTGTGGTAGAGGAAAAACTGTGATAACACTGGTCCTTA
AAGCTAGTTGCTTAGACTGATTGGATTTCTCACCTCTCAG
AGGCCCTGAACCCTATCATCAATCTTTCCTAGGTGTCACC
ATGACAGAAACAAAAGGCTGAGTTTTCCAAGGGTGTGTTT
TGAGATCCAAAAACTTGTCATGAATAAAAAATGTAGTGAT
GGATGTAATAAAGATACGTCTTTAGGACGTAAAATCTTAC
AGAACTAATCATGGGTATGAATTACTGCTACTACTTTCAA
TCTCATACAAACAAAATTAAAAATCCATCCACAGTTGAAA
CTATAAAAACATTGGTAGCTAACCAGGCACGGTGGCTCAT
GCCTGTAACCCCAGCACTTTGGGAGGCCAAGTGGGGCAGA
TCACCTGAGGTCAGGAGTTCAAGACCAGCCTGGCCAACAT
GGTGAAACCCCGTCTCTACTAAAAATACAAAATTAGCCGG
GGGTGGTAGCATGCTCCTGCAGTCCCAGCTACTCAGGAGG
CTGAGGCAGGAGAATCACTTGAATCCGGGAAACAGAGGTT
GCAGTGTCATGTCATTGTACTCCAGCCTGGGCAACAAAAG
CGAAACTCTGTCTCAAAAAATAAAATAAAATTGCAGTCGT
TTGGGGAAATAAATGTTATTATCATGGCAAACACATGTCA
CTTGCAGGTAGATATGAGCATCGATGAGCAATGAATCAGA
AGCCTGAAGCATCTCTCCAAAACTATTTCTTCATTTATTT
TTATTTATTTCTAATTGGCAAATCAAATTATATATATTTA
TCATGATAGCCTGTTGTTTTGAAATATGTATACATTGTAC
AATAGCTACATTAAACTAATTAAGATACACATTACTTCAC
AATTTTCTTTTGTGGTGAGAATACTTAAAATTTCTCAGCA
ATTTTCAAGAATATGACACATTTTTATTAACTATAGTCAT
CAACACTTTTTTTGTTTTGTTTGTTTGTTTGATTTTTTTT
TTTTTTTTTTAGACGGAGTCTCGCTCTGTCGCCCAGGCTG
GAGTGCAGTGGCGTGATCTCGGCTCACTACAACCTCCACC
TCCCAGGTTCAAGCTATTCTCCTGCCTCAGCCTCCTGAGT
AGCTGGGATTACAGGCATGCGCCACCACCCGCGGCTAACT
TTTTTGTATTTTTAGTAGAAATGGGGTTTCTTCATGTTGG
TCAGGCTGGTCTCGAACTATCTACCTTAGGTGATCCGCCC
ACCTCCGTCTCTCAAAGTGCTGGGATTACAGGCATGAGCC
ACCGCATCTGGACCATCAACACATTTTTATTAACTATAGG
CATCACATTATACAACAGATTTTTCTTTCTCTCTAACTGA
TTTTTTTTTTTTTTTTTTTGAGACGGAGTCTCGCTCTGTC
ACCCAGGCTAGAGTGCAGTGGCGCGATCTCGGCTCACTGC
AAGCTCTGCCTCCCAGGTTCATGCCATTCTCCTGCCTCAG
CCTCCTAAGTAGCTGGGACTACAGGTGCCCGCCACCACGC
CCGGCTAATTTTTTTGTATTTTTAGTAGAGAAGGGTTTTC
ACCGTGTTAGCCAGAATGGTCTCAATCTCCTGACCTCGTG
ATCCACTTGCCTCGGCCTCCCAAAGTGCTGGGATTACAGG
CATGAGCCACTGCGCCCAGCCTCTAACTGATATTTTGTAT
CCTTTGACCAACATCTCTGCAACCCCTCCCTGGTAACCAC
CATTCTACTCTCCACTTCTTTTTTTTTTTTTTTTCTTTTT
TTGAGACAAAGATTCACTCTTGTTGCCCAGGCTGGAGTGC
AACGGTGTGATCTCAGCTCACTGCAAGCTCCACCTCCCAG
GTTCAAGCGATTCTCCTGCCTCAGCCTCCCCAGTAGCTGG
GATTATAGGTATGTGCCAACATGCCTGGCTAATTTTGTAT
TTTTAGTAGAGTTGGGGGTTTCTCCATGTTGGTCAGTCTG
GTCTCAAACTCCCTACCTCAGGTGATCCGCCCACCTCAGC
CTCCCAAAGTGCTGGGATTACAGACATGAGCCACCGCTCC
CCGCGTTGGTAGTTCTATTTTTAATTTTTGAAGAACCTCC
ATAGTGTTTTCCATAATGGCTGTACTACACTTAAAACTAT
TTCTATATTAATTCATTTGTTTATTAATTCATTCATTTAA
CAAATATTCATCAGGGCCCTACTAAGTACCAAGCACTGTT
TAAGGCACTAGGTGAACAGGATAAACAAGTCCATAAACTC
CTGAAGATTATAGTCAAGTGGGAGAGTCAAATAATGAAAA
GTGCTGAGCATGGTGGCTCATGCCTATAATCCAAGCACTT
TGGTAGGCCAAGGCAGGAGGATCAATTGAGCCCAGGAGTT
CAAAACCAGTCTGGGCAACACATGGAGACCCTGTCTCAAA
TTTTTTTTTTTTAAATAAAAAAATGATAAACAGATAAGCA
TATGAATGTATAATATCCACCAATCAGGCTGGGCGCAGTG
GCTCACGCCTGTAATCCCAGCACTTTGGGAGGCCAAGGTG
GGCGGATCACCCGAAGTCAGGAGTTCGAGACCAGCCTGAC
AAATATGATGAAACCCCATCTCTACTAAAAATACAAAAAT
TAGCCAGGCGTGGTGGTGCACACCTGTAGTCCCAGCTACT
CGGGAGGCTGAGGCAGAAGAATCGCTTGGACCCGGGAGGG
GGAAGTTGTGGTGAGCCAAGATCATGCCATTGCACTCCAG
CCTGGGAAACAAAAGCAAAACTCCGTCTCAAAAAAAAGAT
ATATCAATCATCAGTGCTATGAAGAAAAAGTGGAGCACAG
CAAGGGGACTGCAAGTAATAGGGTGTGGCCATGGAAGACG
TGTCTGAGGAGATGACATCTGACATTTCAGAAGAGGTCTA
AATGAGAGGGACTCAGCCATGCAGACAGCTGGGAGAGGAG
GATTCCTGGGAGAGGGAATGGCAGGTCTGACGCAGAACTG
TGCTCCGCATGGGCAAGGGATCCTGGCAGCCAAAGTCGGA
GGGAAAGTAGTAGGAAATAAGGTCAGAGGTAGGCAGAGAC
CAGATCATATCGTGCCGTCAAGCCCTCACTGAGGAAGGAC
TATAGACTTTATTCTAAGTCACTTGAAGCCAGGGAGAGTG
ATGAGTAGAGGAGGGATGTGATCTGATTTACTGTTTAGAA
TTATCACACTGGTTTTTGTGTGAAGACAACAAATGTTGAG
GCCAAGAGTTAAAGCAAGGAGACCAACCAGGAAAGTTATT
GCAAAGGTTCCTGTGAAACGCACAGTGGCTTAGACCCGAG
TGGTGGCAACAGAGGAGCAAGAGGTGGTTGGGTTTGGGAT
AAATGCCCAGGGTAATACAGTCAGAATCTGCTGGTTGACT
GGAAGTGGGACATGAAAGAAAAAAAGCTCCAAGTCAAGAA
TGGCTCCAAGGTTTTTGACTAAGCCACTAGATGATGGGAA
ACACCTGGAGAGTAGCAGGTTTATGTGGGGAGAACAGGAG
CTCTGTTTTGGTTTGAGCTGTCTGTTAGGCAGCTAGTTAG
AAATGCTCACTAGAAACTTGGATGGGCTGGGCGCAGTGGC
TCACGCCTGTAATCCCAGCACTTTGGGAGGCTGGGGCAGG
CGGATCATTTGATGCCAGGAGTTCAAGACCAGCCTGGCCA
ACATGGTGAAATCCCGTCTCTAATAAAAATACAAAAAAAA
ATTAGCCAGGCGTTGTGGCGTGTGTCTATAGTCCCAGCTA
CTCAGGAGACTGAGGCAGGAGAATCGCTTGAACCCGGGAG
GCAGAGGTTGCAGTGAGCCAAGATCATGCCACTGCACTCC
AGCCTGAGCGACAGAGCGAGACTCTGTCTCAAAAAAAAAA
AAAAAAAGAAAGTTGTGTAAATAAGCCTAAAACTCAAGGG
GACAAAAACCTTCCCTGTTAAATGCCCTGGTTTCTAATAA
TTGGGGGTAGCACGCCAGTTCCTGATTCCTGCTGTAACTT
CAGTTGGCAGCTTCCTGTTGCATCAGGCATAGCCACCTGG
GATTGTAAACATCTGGACGCATTTCAACACCCAAGCAAAA
CTGACTAGTGACACCAGCCCTGCCAGGGAATTGCAAGGTA
GCACAGAACATGAATTGGTTAAACTTCACACAACAGTAGC
ATGTTGCTTGGAGACCAGCTCCACAAATTGGTGCGGCGGG
GGGCGAGGGGGGCATTATTCAAGTTCATGCAAGCTGGACT
CTGTCACAGAGCCACTCCTTAATTGTACGTTGGCTAATCC
TCTCCTCCAAGCAAGCCAGGAAGCCCACGAGTAGGGAACA
AGAAGGGACAAATGTCTTTGACTTTGCAGGTTTGGAGGAC
AGTGTGGCAGAGCGGAAAGAGCATGGTCTTTGGATGCAAA
CAGACCTAGATTCACATTCCTTCTCTGCTCCTTCCTACCT
AGGTGATCTCTGACATGTTACTTTACCTTTCTGAGTCTAA
AGCTCAGGTTACTTGGCCACAAAGTGTGATAGGATTGTTG
TAAAGATTAAATAAGTTTCACAGGCCAGGCGTGGTGGCTC
ACGCCTGTAATTCCAGCACTTTGGGAGGCCAAGGCGGGCA
GATCACAAGGTCAAGAGATTGAGACCATCCTGGCCAATGT
GGTGAAACCCCGTCTCTACTAAAAATACAAAAATTAGCTG
GGCGTCGTGGCACACTCCTGTAATCCCAGCTACTCTGGAG
GCTGAGGCAGGAGAATGGCTTGAACCCAGGAGGCGGAAGT
TGCAGCGAGCTGAGATCATGCCACCGCACTCCAGCCTGGG
CGACAGAGAAAGACTCCATCTAAAAAAAAAAAGAGAAAGA
AAGAGAGAAAAAGATTAAATAAGTTTCGCGTGAACCCCTG
GCACCTGGTAGGCATTTGATAGGAATAGTTCCCTTCTCCC
CTGTCCAAGTCCCCTCTCTCCATAAAGTCGATATTCTGAG
ATAACCCTCTCTTCCACCACACCCCATCTGGGCTTTCCTT
CACTCGGCTCCCATTCCAAATCTTCAGGCTCTAACTCCTG
AAGGAAATGTCTCCTCCAGCCTCTCCACCCTCAGCTAGCG
CATGGCATTTGATTGTTTTTCTAGAAATAAAGACCAGATC
AGCAACATCTTTTCTGGGTTCGCGGGACTCCTCGCCATCC
TCCTAGTCGTTGCGGTTTTCTGCATCTTGTGGAACTGGAA
TAAACGAAAGAAGCGTGAGTCCCTTGTTTGTCCTGAGTTG
AGACACAGTAGGATTAATAATCTAGCCTGGAATTTAAAGC
CCAGCTTATTTACCAGGGATAAACTATTGGCCTGGGGAGT
CCTCAGTTCTTACCTGATACATTGGCCACTGCCTCACTCA
AGATCCTGAACTGTGGCTCCAAAAGCCCAGTGCTGATGGA
GTTCCCCTGGGAAAGACATTGCCCTGGTGCCCTGTGTCCA
GTTTCCTCTTTATGTTCTGTCCATCAAGTCCCCTATTCCT
CTCACTCAAATCAAAATTCCTGTAGCTCGAGTCTGAAAGG
GTATTTTTGCAAGAACTGGCAAGGATGGGGAGCATTTTCA
GGGGCCACCATGAGTCCCTTCACTCTGGGCAGCTGACCCC
CGCCATGACTCCCATCTCTCTCATTGCCTTGCAGGACAAG
TTCCTTACCTCCGAGTTACCGTCATGCCCTTGCTGACTTT
GCCACAAACCAGACAAAGAGCCAAAAATATTTATGACATC
TTGCCTTGGCGACAGGAAGACCTTGGTAGGTTTTTCCTTC
TAATCTATGGAGTCCAGATGTTCGAACTTCTACTCCCAGA
ATGTGCCTCTCACCCTCCAGAAGCAATTTTCTTTAAGTTC
TCAAACCTATTTGCCCTTCAGAGCGTATCAGGGAGAATGG
GATAGATAGACTGTCAGCTGCAACTCCAGGGGGGTCTGGA
GGGCTCCAGAAAAGGAGCAGAGGGTCACCTGGGCTGGGAG
TTTTGTTTTTTCTTAATGTTAAGGCAACAAAAGAAAGCCA
AGTGTGTCCAGGCACGGGGAAGACACAAAGGAAGAGAACT
CGGTGCCAGCATCACAGGCAGAGGATGGGGCGGGGAGGAG
GTTCTCACACAGGAGGTTGTTTCTCAGCCTCCTAACCCCT
GTGATAGCATCCTCCAGTGCCACAGAAGCTGAGGGGCTTC
CGGTTCTCAGAATGTCATCCCCATAGCTCTGACCTCAGAA
CATGAGAGAACACCAGACCCAAGGCTGGAAATTGCAGACA
CCATGCAAACCCACTTCATCCATGATGCAGGGATTATTTG
GACTGAAGCACTCAGAGGACTGACTATCTTCAGGATTTGT
TCTCTGTCCTTTCAGGGAGACATGAGTCAAGGAGTATGCG
CATTTTCAGTACCGAGAGCCTCCTCTCCAGAAATTCCGAG
AGCCCACAGCATGTGGTAAGAGTCAAGCTTCTTGGGAGAA
TGACATGTCTCTGCCAGAAGAACTGCGGGGAAAGAGTTAT
AGGGCTTGGATCTGGTTTCACTGCAAACAAACAGCCTGCC
CTTTGGCACTTGCCCTGCAGTCCTATTAATAAATTGGGAA
GACTAGCCTCAGGATCTCCTATACCCAAAAAGAAAAATTA
AGGACAGAGGCAAGTGTTTGGAGTTATAAAAAGGGCACCA
GGGTACAGATATTCAAGTGCATAATGTCAGAACTGAAATT
GATTGGTATACATATATATATATATATTTTTTTTTTTTTT
TTTTTTTGAGATGGAGTCTTGCTCTGTCACCCAGGCTGGA
GTGCAGTGGTGCGATCTCGGCTCACTGCAACTTCTGCTTC
CCAGGTTCAAGCAGTTCTCTTGCCTCAGCCTCCCAAGTAG
CTGGGATTACAGGCGTGCGCTAACATGCCCAGCTAATTTG
TGCATTTTTAGTAGAGACGGGGTTTCACCACGTTGGCCAG
GATGGTCTCAATCTCTTGACCTTTTGATCCACCTGCCTTG
GCCTCCCAAAGTGCTGAGATTACAGGCATGAGCCACCGTG
CCCAGCATTTTTTTTTCTTTTTTTGCTCACTCCAACCTCT
GCTTCCCAGGCTCAAGCGATCCTCCCACCTCATCCCCCTA
AGTAGCTGGGACCGCAGGCGCACACCACCATGCCTGGCTA
ACTTTCGTATTTTGTGTAGAGATGGGGTTTCACCATATTG
CCCAGGCTGGTCTCAAACACCTGAGCTCAAGCAATCTGCC
CGCCTTGGCCTCCCAAAGTGCTGAGATTACAGGTGTGAGC
CACCATGCCCTGCCAATTGATTGTTTTAACAAAGACATGA
CAACATGCTTATTCAAATGAATGTTGCTGCCTTCAAAGTG
ATCACCTTAGGAGGGTATGCAAATATTCCAACAATGCCAT
TGGTGCTCAAAACACACTTAAAAACCTGCTTTGGATATTG
CTTCCAGGGCTTATGTCAATTATTTCAATTACCCTCAGGA
GCAGAAATATCTGTAAGTCATTCAGCACTGTAGCTGATAT
AGAAAGTGTTTGATCAAATGAGATTGTTATAGGACCAACA
GGTTTGTGCGTCTGCTGCCTGGTAACAAAACATACACTGT
CCCTACTAAAAATGCAAAATATTAGCCGGGCGGTGGTAGG
AGGCACCTGTAATCCCAGCTACTCAGGAAGCTGAGGCGGG
AGAATCGATTGAACATGGGAGGCAGAGATTGCAGTGAGCT
GAGATCGCTCCACTGCACTCCAGCTTGGGCGACAAGAGCG
AAACTCCTTCTCAAAAACAAAAATAAAAAACAAACTTATG
ATGTAAATATTATGATAATCTTCATTTTATAAATTAGGAA
ATGAAGACACCGAGAGATTAGGTCAGGTGCTCATACTCAC
TTGGCACAAAGTGGTGAGGCTAGGATTTGTACCTTTAGTC
TAAGCCTCACCTTTAGCCACTATGTTGTACTGCCTCTCAG
TGGGCTCTTCGGTTGATAATACTTTCGTCCCACCCGCCCC
TCGCCAATTGATTCCCATACTGTGGCCAAAAACCAGTTGC
AATTTATCATCACATTTGCACTGTTGCTCTTTGTTTTTTT
GAACTATGCCAGTGGTATTTTCCAAGAAGAAAGGCTTTGT
CCATATTTCTACTTGCATCTGACCACTGGCTTCCTTTTCT
TCCTCATAGCCCTCCCAAGCAGGCAATGCCTTCCAGGAGC
ATAGAGCCCATATCCATGCCACGGAGTACGCGGTGGGTAT
CTATGACAATGCCATGGTCCCCCAGATGTGTGGGAACCTC
ACTCCCTCAGCACACTGCTTCAATGTCAGAGCTTCCAGAG
ACTGCACAAGCATTTCTTCAGAGGATTCGCATGATTATGT
CAATGTCCCCGCAGCAGAAGAGATTGCTGAGACTCTAGCT
TCTACCAAAAGCCCTTCCAGAAATCTCTTTGTTCTTCCCA
GTACCCAGAACCTGGAGTTTACTGAGGAAAGAGATGAGGG
CTGTGGACATGCTGGTGACTGTACCAGTTTGTATTCTCCA
GGAACTGAGGACAGTGATTCACTCAGCAATGGAGAAGGTT
CTTCTCAGATCTCAAATGACTATGTCAACATGACAGGGTT
GGATCTCAGTGCCATCCAGGAGAGGCAGCTCTGGGTGGCT
TTTCAGTGCTGCAGAGACTATGAAAATGTTCCAGCAGCAG
ATTCCAGTGGAAGCCAGCAGCAGACTGAGAAAGATGTGCC
ATCCTCAAACATAGGTCATGCCGAGGACAAGACAGATGAT
CCCGGGACCCATGTCCAATGTGTCAAAAGGACATTCCTTG
CTTCAGGGGATTATGCAGACTTTCAGCCATTCACACAGAG
TGAGGACAGTCAGATGAAACATAGAGAAGAGATGTCAAAT
GAGGACTCCAATGCCTATGAAAATGTGCTAACTGCCAAGT
TAGGAGGCCGGGACTCTGAGCAGGGACCTGGCACTCAGCT
CCTTCCTGATGAATGAAGACCCAGGTACCCAGCTGTAAAG
CCACATTGAGTAGCCTATAGACTACTGCAGAGTCTAGTGC
AGACCCGTGATCACCTTAGTGCTTCAGTGGATTCACTGGT
TAGATTAAAAAGAGGCTGAGAAGAGCAGGGAACTAAGAGG
CCACACAAAAGCAGAGGTTTGGGAATTCCAGAAGGGAATT
CTTTTCAAGCAGAGTGTGGTTATCTCCTGTACCAGCCTAA
GAATGTTTGCTGAAACTGTTTCCTAGAACTGTGAGGAAAG
CAGGAAAGTAGTGCACAGTAGTCTAAGATTATTACCTTCA
TTAATACCAACAGGCTGCAAAGCAAGAGTAGAGATTATTG
TATATTCCAGGCAGAGGTCAAAAAGAAGGAAGAAGTTGGA
GTGGAGTGGGGTGGACAATTTCCATTTTAAAGAGTGTAGG
CAGGCCAGGGGCAGTGACTCATGCCTGTAATCCCAGCACT
TTTGTAGGCCGAGGAGGGCAGATCACTTGGTACCAGGACT
TCTAGACCAGCCTGGCCAACATGGCCCATCTTTACTAAAA
ATACAAAAATTAGCCAGGCATGGTGGTGTGCCCCTGTAAT
CCCAGCTACTCAGGAGGCTGAAGCAGGAGAATCGCTTGAG
CCCGGGAGGTGGAGGTTGTAGCAAGCCGAGATTGAGCCAC
TGTACTCCAGCCTGGTGACAGAGCGAGACTCCCTCTCAAA
AAAACAAAACAAAACAAAACAAAACAAAAGTGTGGGCAAC
CAAATGCAGGTGAGGATGCAGAAGAATAGGAACTGTCACT
GGTGGCGATGGGATTGCAAAGCGTCAGGGCCACTTTGAAA
AACTATTCAGCAGTTTCTTATAAGCATAACTTATCAGATG
GCCCAGCCATTTCACTACTACAAGTTGACCCAGGTGAACT
GAAAACTTATGTTCACACAAAAACTCGCACATGACTGTTT
ATAGCAGCTTCATTCATAATTACCAAAAGCTAGAAATAAC
CAAGATATCCTTCAACAGGTGATTGGATAAACTGTTGATA
TCCATTCCTTGAGTTTATCCATACTCAACAGTAAAAAATG
AACTCTTGGTTCACACAATAATAAACACATACCTTAAATC
CATTTTGCTAAGTGAAAGAAGCTAGGCTTAACAGTCTACA
TGTTGGGCGATTCTATTTATATGACATTCTGGAAAAGGCA
AAACTATAGGGATGAAGAACAGATCAGTTGTTGCCAGGTT
TGGGAAAAGGAGGGAAGTTTGCTACAAAGGGGCTGCAAAG
GGAATTTTTAGGCTGATGGAGCTGTTCTGTATGGTACTGT
GTGGTGGATACATGACGATATCCATTTGCAAACACAAGAA
CTGTACACATGGCCAGGCGCGGTGGCTCACGCCTGTAATC
CCAGCACTTTGGGGGACCGAGGCAGGGGAACACGAGGTCA
GGAGATTGAGACTGTCCTGGACAACATGGTGAAACCCTGT
CTCTACTGTCTCTAACATTTGTAAAACTGTCTCTAATTTG
TAATTTGTAAACCCTGTCTCTCATATTTGTAAAAACACAA
AAATTAGCCTGGCACGGTGGTGTGCGCCTGTAGTCCCAGC
TACTCAGGAGGCTGAGGCAGGAGAATCGCTTGAACCAGGA
AGGCAGACTGCACTCCAGCCTGGGCAACAGAGAAAGACTC
TGTCTCAAAAAAAAAATAATAATAATAATTATACGCTAGA
CAAAGGGGCTTTTATTGTATGCAAATTTTAAAAAATGAAC
AGACCGTCAAGGGAACCCAGGATGGTATGCAAATTGTGGC
AAATGAATCTAATTGTATTATAAATGTATGATATCAACTC
ACTGAAAGGGATGGGGAAAAAAAGAACTGACAATTGAAGT
TGGAAAACAATGTTTTGACTTGTAACTGTAGATAAGGACA
CAAAGAACTGTATACAAAAACTGCACTCTGGTTGGTAAAT
TTGTATCTCACAGAGGCATGGCTTAGCAATTCTGAAACGA
CTTTATATGTATATTTGGGTTAAATAAGTCAATCTCTTGT
AGTTAAAGAGAGACAGGTTAGTGTAAGAACTGAATTGCAG
GGCACCCAACTGGTGTCCAGAAAGCTGGAAAATTGGTTGG
CTGTTGGGGGAAAAAACCCACACATTTGGTGTCAGAAGTG
TCGTGAGTGAAAACAGACCATCACTCCACCAAGTGGCCAG
CATTTAAATTCATGCCACACAGAGGGAACCATGACAGTCT
GGTACTGATGACAAAACAGGGTTAGCCAGGGCAGCAGCAA
GCGCATCAAAACGACAATCCCATAATCAAGTAAGGAGAAG
TTTGTATCATATGTGAGAATGAAGCTTAAATGGACTGAAG
AAAATCTTAAACATTGGCATGACAGAATTCTCATAACTAA
GAGGGGATGAAAAGTTATGGGATCTAAATTAGAAGTTATG
AAGACATCTGTCACCCAGTAAGGGTGGGAGGGACAACATA
TCAGTTGGGGGCAGGTCCTGGAATAAACTATGCCAGCTCT
TTTTTATTTTTTGAGATGGAGCTTTGGTCTTGTCACCCAG
GCTGGAGTGCAATGGCATGATCTTGGCTCACTGCAACCTC
CACCTCCCAAGTTCAAGCAATTCTCCTGCCTTCACCTCCC
AAGTAGCTGAGATTACAGGTGCCTGCCACCATGATAATTT
TGTCTTTTTAGTAGAGACGGGGTTTCACCATGTTGGTTAG
GCTGGTCTCGAACTCCTGACCTCAGGTGATCCACCTGCTG
TGGCCTCCCAAAGTGCTGGAATTACAGGCGTGAGCCACCA
CGCTGGGCCCTAAGGCAGCTCTTGCTTGTTTACACACCAA
CAAGCTGGATACCTCAATCAGCCAGTCACACTTACATACT
CTCCCAAATCAAGAATGATTAATGCACTGTAGATTGTCTC
ATATTTAGATAGGTAACTTTTCTGTTTATTTCTTGTTTTA
AGAAATTGTTGCAAATGAATCAATGAAAATTTTTTTATTG
AATGTTAATTTTTTTCTTTCCATTTATGGTTTTGTTTTCT
CATATTAGTTGCCAGGAAATGTTGACTAATTGTCTTATCT
CATACACTCGATAATGCTAAATATGAGGAAATTTTTTCAA
GATTAGGATAGGATGAAAAAGTAGATATAAAGATAACCAA
GGCCAGGCACAGTGGCTCATGCCTGTAATCCCAGCCCTGT
GGGAGGCCACGGCAGGCAGATGACTTGAGCCCAGGAGTTC
AAGACCAGCTTGGGCAACATGGTAAAACCCCATCTCTACA
AAAAATACAAAAATTAGCTAGACATGGTGGTGCTTGCCTG
TAGTTCCAGCTACTCGGGAGCCCAAGAGGTTGAGGCTGCA
GTGAGCCATATTCTTGCCTCTGCATTCCAGCCTGGGCGAT
AGCAAGACTCTGCCTCAAACAAACAAAGATAACTAACCCA
TTTTGATTCCTTAATTAGTTAAATAAAATGAATTAATTAC
CCAAACCTACATTATATTGATTGTGTCTTCATTCAGGATA
CTGTTTAGTACAAAACACAGAGGTTTGCTAAGTTTCATCC
TTCCCTCTAGAAGCCCCCACCCTCTAATGGTGAATGGAAG
ATGAGGTCTTGCTGTCCCTCTGGCATCTGTTCTCCTTCAG
CACCCCCTTACTATGACAGGCTTTATCATCAATTCTGGGT
TTCCTGTGGGCTGAGGGCCTATACTGACTTGCAAATATTT
CCAGAAACTCTCAGTCAATAAGCCGGTGTCCTGCTCCCCT
GAAGTTAGAGAGAAATGGAAGCAAACAGGCCTCTCTCTCC
TCTTACCAATCACTTCCTTCAGCATTCCCAGCTCCAGACT
GGGAAGGTAGATGTCTGTTTCTACCCTGAAGAGTTAGGAT
CATTTCAGAAGAATATGACAACATAGCCAGAAAACTCTAA
CCTTTTCTTTTTATCTCCAATGCTTCTTTGACTCTCCAGG
AGAAATGAAAGGAACCTGAAGCCCTTCACGAGAGCGCAAT
TTCCCATGCAGGGCCAGCTTCCTGAGCGTGCTGCCTGAGC
AGTTGCACGGGGCCTGGCACTCAGAAGGGCCCTGCACTTG
GTTTAATGTTGTGCTGTTGCCATCTTGAAATTCTTACCTT
TGAAAGAAATTATTATCTTTGAACTCGTGTTTTGTAAATG
AAGTCTTTTGGGACAATGGAGAATGCACATGGGAAGAGAA
GATACTCATAATATGTATGTCCATCATCCATTGCCTCCCA
TTTATATATAGTTTTTGCAGTGCCTTATGAGTAGAGAATT
CTGGCAGACCCACATTTCATGGAAGTTCAGCATGATTCAG
AGTGGGTATGTCAGAGGCATTGGAACCAGAGTGACTCCAT
CTTAAATGGCAGCTGGGTAAAATGAGGCTGAGACCTGCTG
GGCTGCATTCCCAGAAGGTTAGGCATTCTTAGTCACAGAA
TGAGATAGGAGGTCGGCACAAGATACAGGTCACAAAGACC
TTGATGATAAAACAGGCTGTGATAAAGAAGCCAGCCAAAA
CCCATCAAAACCAAGATGGCGATGAGAGTGACCCCTAGTC
ATCCTCACTGCTCATTATATGCTCATCAGAATGCATTAGC
ATGCTAAAAGACACTCCTACTGGCACCATGACAGTTTACA
AATGCCATATCAATGTCTAGAAGTTACCCTCTATGGTCTA
CAAGGAAGATGAACCTTTAGTTTTGGGAAATCTCCACCCC
TTTCCCAGTAAACTAATGAATAATCTGCCGGGCGCGGTGG
CTCACGCCTGTAATCCCAGCACTTTGAGAGGCCGAGGCGG
GCGGATCACGAGGTCGAGAGATCGAGACCACCATGGCCAA
TGCGGTGAAATCCTGTCTCGACTAAAAATACAAAAAAAAA
AAAAAATTAGCCGGGCATGGTGGCAGGCGCCTGTAATCCC
AGCTACTTGGGAGGCTGAGGCAAGAGAATCGCTTGAACCC
GGGAGGCGGAGGTTGCAGTGAGCCGAGATCGCGCCATTGC
AGTCCAGCCTGGGCAAAAAGAGTAAAACTCTGTCTCAAAA
AAAAAAAAAAGAATAATCTGCCCCTCGTTTAACATATGAT
CAAGAGATAACCATGAAAGGCCAGGCGTGGTGTCTCACGC
CTGTAATCCCAGCACTTTGGGAGGCTGAGGCAGGCAGATC
ACTTGAGGTCAGGAGTTTGAGACCAGCCTGGCCAGCATGG
TGAAACCCCGTCTCTACTAAAAATAGAAAAATTAGCCAGG
TGTGGTGGCACACACCTGTAATCCCAACTACTTGGGAGGC
GGAGGCAGGAGAATCACAAACCTGGGAGGCAGAGGTTGCA
GTGAGCCAAGATCACTGCACTCTAGCCTGGGTGACAGAGC
AAGACTCTATCTCAATAAAAAATAAATAAGTAAAAACTAA
AGCTGGCATTAGGCTGGGCACTGTGGCTCATGCCTGTAAT
CCCAGCACTTTGGGAGGCAGAGGCAGGCGGATCACCTGAG
GTCAGCAGTTCGAGACTACCCTGGCCAACATGGTGAAACC
CTGTCTCTACTAAAAATACAAAAATTAGCCGGGCTTTGTC
ACCGGCACCTGTGATCCCAGCTACTTGGGAGGCTGAGGCA
GGAGAATTGCTTGAACCCAGGAGGCGGAGGTTGCAGTGAG
CTGAGATTGCGCCATTGCACTCTAGCCTGGGTAACAAGCA
TGAAACTCTGTTTCAAAAAAATAAAAGAATAAAACCATAA
AGCTGGCATTGCACAATATAAAGATGAAGTCATGCTAACT
ATGTTAAATGTTAATTTTCTTGGCTGGGCGTGGTGGCTCA
CGCCTGTAATCCCAGCACTTTGGTAGGCTGAGGCAGGTGG
ATCACCTAAGGTCAGAAGTTTGAGACCAGCCTGACCAACA
TGGTGAAACCCCGTCTCTACTAAAAATACAAAAATTAGCT
GGGCATGGTGGCGTGCACCTGTAATCTCACCTACTGAGGA
GGCTGAGGCAGGAGAATAGCTTGAACCCGGGAGGCAGAGG
TTGCAGTGAGCTGAGACTCCGCCATTGCACTCCAGCCTGG
GCAACAAGAGGGAAACTCCAACTCAAAAAAAAAAAAAAAG
TTAATTTTCTTTGCTTAGAATGGCATTAAATAGTAAATTT
AAAACACCATGTCAAGAAAGACTAGATAGGCTGGGTGCGA
TGGCTCACGCCTGTAATCCCAGCACTTTGGGAGGCCTAGA
CGGGTGGATCACGAGGTCAGGAGATCGAGACTATCCTGGC
TAACACGGTGAAACTCTGTCTCTACTAAAAATACAAAAAA
AAAAAAAATTAGCCGGGCGTGGTGGTGGGCACCTGTAGTC
CCAGCTACTCGGGAGGCTGAGGCAGGAGAATGGCGTGAAC
CCGGGAGGCGGAGCTTGCAGTGAGTCCAGATTGCGCCACT
GCACTCCAGCCTGGGCAACAGAGCGAGACTCCGTCTCAAA
AAAAAAAGAAAGACTAGATATAGGGATGTCCAATCTTTTG
GCTTCCCTGGGCCACATTGAAAGAAGAATTGGCTGGGTGC
AGTGGCTCACACCTGTAATCCCAGCACTTTGGGAGGCCGA
GGCAGGCAGATTACCTGAGGTTAGGAGTTCGAGATCAGCC
TGGGCAACACGGTGAAACCTCATCTCTACTAAAAATACAA
AATTGGCCAGGCATGGTGACACATGCCTGTAATCCCAGCT
ACTCGGGAGGCTGAGGCAGGAGAATCCAGGCTTGAACCTG
GGAGGCGGAGGATGCGGTGAGCCAAGTTCGCACCATTGCA
CTCCAGCCTGGGCAACAAGAGTAAATCTCCGTCTCACCAA
AAAAAAAAAAAAAAAAGAAGAAGAATTGTCTTGGACTACA
CATAAAATATGCTAACACCAATGATAGCTGATAAGCCAAA
CAAAAAACTCCAAAAAATCTCATATTTTAAGAAAGTTTAT
GAATTTGAATTTGTGTTGGGCTATTTTCAAAGCCATCCTG
GGCTGCATGCAGCCTGCAGGCTGTGGGTTGAACAAGCTTG
GACTACAAGAAAGGGGAAAGCTTTATATTTTAGCACCTTT
AAACAGTATGTTTTTGTTTTGTTTCGTTTTTGAGACGGAG
TCTCGCTCTGTCACCCAGGCTGGAGTGCAGTGGCGCGATC
TCGGCTCACTGCAAGCTCCACCTCCAGGGTTCACGTCATT
CTCCTGCCTCAGCCTCCTGAGTAGCTGGGACTAAAAGTGC
CCGCCACCACACCTGGCTAATTTTTTTGTATTTTTAGTAG
AGACAGGGTTTCATCGTGTTAGCTAGGATGGTCTTGATCT
CCTGACCTCGTGATTCGCCCATCTCGGCCTCCCAAAGTGC
TGGGATTACAGGCGTGAGCCACCACACCCAGCCTGTTTTT
TTTTTGTTTGTTTGTTTGTTTGTTTGTTTTTGTTTGAGAG
GAGTCTTGCTCTGTCACGGAGACTGGAGTACAATGGCATG
ATCTCGGCTTGCTGCAACCTCTGCCTCCGGGTTCAAGCTA
TTCTCCTGCCTCAGCCTCTTGAGTAGCTGGGATTACAGGC
ATTTGCCACTATGCCCAGCTAATGTTTGTATTTTTAGTAG
AGGAGGGGTTTCACCATGTTGGTCAGGCTGGTTTCAAACG
CCTTACCTCAGGTGATCTGCCAGCCTTAGCCTCCCACAGT
GCTGGGATTACAGGCGTGAGCCACCAAGCCCAGCCAACAG
TATTTTTTTTTAATTTTGTGAACAAGTGTTTCCACATTTT
CATTTTGCACTGGGCCCTACACATTATGTAGCCAGCCCTG
GGCCCACGGGCCTGCCCTCCCTGCCCTCATGCTTATGTGC
TTATCTGAGTCTCTTCTCAGGAATGTGGACATCCCACCTC
TCTACTCCAACTGAGGAAAACACATCCTTTCTCACAAAAA
GAGTTCCTGCTCTCTTTCCTTCACTCTCCCCAGCACGCTG
TGCCCCAAGCCTAAGGTTTGCAGTCTTGAATATCAGCTGC
ATAGACAGTAAACAGCCATTGCCACTTATGTTAGCAGACT
CCTGCAGGGAAAGACAGGCCCCAGTCCAAAGGTCAAATGG
ACAATAATTCTGCCATCCATGTGTCCTTTTTGTTATGCTA
TCAGTGCAAGATGTGTACTAATTCCTTCAATTAGTAAATC
TATTAAAGTAATAACATCTAAAACCATGGCAGTTCCAAAA
AGAGACTGGGGAAAAAGTTTCATAATCTCAGAGTGGTAAA
GGTCTTTCTATACAAGTACTCAAACCCAGACAACTATACA
AAGACAGATGGGGCCAGGTGAGATGGCTGACTCCTGTAAT
CTCAGCACTTTGTGAAACCAAGGCTGAAGGATCACTTCGG
TCCAGGAGTTTGAGACCAGCCTGGGCAACATGGTGAAACC
TCATCTCTACAAAAAATTTCCGGGCCTGGTGGTAGGCACC
TGTGGTCCCAGCCACTCTGGAGGCTGAGGTGGAAGGAACA
CTTGATCTGGGGAGGTAGAAGTTGCAGTGAGCCATGATCT
CAGCATGCACTACAGCCTGGGTGACAGAGTGAGACTGTGT
CTCAAAAAAAAAAGGAAAGATGGATAAATTTGACTGCTGT
ATTAGTTTCCTACTGCTGCTGTAATAAATTGCCCAAACTT
GGTGGCTTAAAACAATACAAACTGGCCAGGCACAGTGGTT
TACGCCTGTATTCCAGCCCTTTAGGAGGCCAAGGTAGGCA
GATCACTTGAGGTCAGGAGTTTGAGACCAGCCTGCCTAAC
ATGGTGAAACCCCATCTCTACTAAAAATAAAAAAATTAGT
TTGGCATGGTGGTGCGTGCCTATAATCCCAGCTACTTTGG
GAGGCTGAGGCAGGAGAATTACTTGAACCTGAAAGGCGGA
GGTTGTAGTGAGCTGAAATCACACCACTGCACTCCAGCCT
GGGCAACAGAGCAAGACTCCATCTCAAACAAACAAACAAA
CAAACACCCCCACAAACTTATTAGCTTACAATTCTGGAAG
TCAGATGTCTGAAAATGAGTTTAATGGAGCTAAAACTAAA
TTCTTAGCAGGGTTGTTTTCCCTTCTGAAGGCTCCAGAGG
AGAATCCATTTTCTTGCCTTTTACCAGCTTCTAGAGGGTG
CCTGCATTCCATGGCTCATGGTCCCTTCCATCTTCAGAAC
ACACAATCCAACCTCTGCTTCTGCTATGACATCTCCTTTT
TGACACTCATCCTCTTACCCTCTTCTTGTAAGGACCCTTC
TAATTACATTGAGCCCACTCTGATATCCAGGATAATCTCC
TCATCTCAAGACCTTTACTCATACCTGCAAAGTCCTTTTT
TTTTTTTTTTTTTTTTTGAGATGGAGTCTCACTCTTGTTG
CCTAGGCTGGAGTGCAGTGGTGTGATCTCGGCTCACTGAA
ACCTCCGCCCCCCGGGTTCAAGCGATTCTCCCGCCTCAGC
CTCCCAAGTAGCTGGGATTACAGACGTGTGCCACCATGCC
CGGCTAACTTTTGTATTTTTAGTGGAGACAGAGTTTCACC
ATGTTGGCCAAGCTGGTATTGAGCTCCTGACCTCAGGTGA
GCCACCCGCCTAGGCCTCCCAGAGTGCTGGGATTACAGGT
GTGAGCCACTGCACCTGGTCTTACAAAATCCTTTTTACCA
TGCAAGGTAACACAGTCACAGGTTTCAGGGATTAGGATGT
GAACATCTTTGTTGGGGGGCATTATTTTATCTACTACAAT
GACATAATTTAATATGTCTGATGATAGAAGAACATGATAA
TATCTGAAGCCCTGTGGTAAGATTCAGAGAGGTAAAAAGA
TATGAGCATACATAGGCATGCACACAAATCTAGGTTTCTA
AAGGAGAAATGAGGGCTGGAGACAGTGGCTCACGCCTGTA
ATCCCAGCACTTTGGGAGGTCAAGGCGGATGGATCACGAG
GTCAGGAGATCAAGACCATCCTGGCAAACACAGTGAAACC
CCGTCTCTACTAAAAATACAAAAAATTAGCTGGGCATGCT
GGCATGTGCCTGTAGTCCCAGCTACTTGGGAGGCGGAGGC
AGGAGAATCGCTTGAACCCGGGAGGCGGAGGTTGCAGTAA
GCCTAGATTGGCCACTGCACTCCAGCCCGGGTGACAGAGC
CAGACTCCATGTCAAAAAAACAAACAAGAAAAAGAAGAAA
TGAGGAAGTGGAAAAAAAGGCTTTTGGGCCTGAAACATTA
GCTGGTTTCTTGATAAATTAATTTCTTTTTTTTTTTTTTT
TTTTTTTGAGACAGGGTCTTGCTCTTGTTACCCAGTCTGG
AGTGCAATGGCACAATCTCAGCTCACTGCAACCTCGGCCT
GCCAGGTTCAAGCGATTCTCTCATCTCAGCCTCCCAGGTA
GCTGGGATTACAGGTGCCTGCCACAATACCCAGCTAATTT
TGTATTTGTAGTAGAGATGGGGTTTCATCATGTTGGCCAA
GCTGGTCTCAAACTCCTGGCCTCAAGTGATTGGCCCGAGT
CAGCCTTCCAAAGTGCTGGGATGACAGGCATGAGCCACCG
CAGATGAACTGATTTATATTATGTATCAGATACAGCATTC
ATTTAAGGAAGATGTTTCTTCCCTGGAGCTCATAGCAAAC
ATCAAAGCAGAAGCCAGCCATGTAAAGCCATCATTGCTCA
GGGAGACACCTGGCAGACACATCAGGGAAGGTCTCTACAA
GGCTAAATAAATGCTAGGTCCATAAGTCAGCTGGACTCAG
AAGCAGAGAATCTCTGACAAATTTTGAGTTTGCCCCAGGT
GTCCTGGAAAACTCTGACTCTGTAAGAGGGGGAAGCCCAT
TCTTTTTTTTTTTTTTTTTTTGAGACGGAGTCTTGCTCTG
TCGCCCAGGCTGGAGTGCAGTGGCGCAATCTCGGCTCACT
GCAACTCCGCCTCCCGGGTTCACACCATTCTCCTGCCTCA
GCCTCTCCGAGTAGCTGGGACTACAGGCGCCCGCCACCAC
GCCCGGCTAATTTTTTGTATTTTTAGTAGAGACGGGGTTT
CACCGTGGTCTCGATCTCCTGACCTCATGATCCGCCTGCC
TCGGCCTCCCAAAGTGCTGGGATTACAAGCGTGAGCCACC
GCACCCGGCGGGAAGCCCACTCTTGACAATCTCAGGTCAA
GACATAATTCTTCAAGTTTGTTGTGGGATTTCACATGAAA
AGAATGTGTATTCAACTGCTGTTGAGCAAAATGCTTTGAA
AACATCAGTGAACTCAAGTTGGTTGACAGTGTTTGTTGTT
CAGGTCATCTACATCCTTGCTCATGTTCCATCTACTTGTT
CTATCAATTGCTCAGAGAAGAGTGCTGATAGATTCAAATA
TAATTGTGGATTTCTCTGTTTTTCCTTTCAGTTCTACCTG
CGTAAAGCCTTCATGGGTTTTGAAGCTCTATTGTTAGTTG
CATGCATATTTAGGATTGCTAATGGCTTCTTGGTGAACTG
ACTCCTTTGTCATTATTTAATGCCCCTCTTTATTGCCGGT
AATATTCCTTGTTCTGACGTCTATTTATCTGATATTAATA
TAGCCTCTCCTGCTTGCTTGCTTGCTTTGACTTAGAAAAT
GTTTCAAAGGGCCAGGTATGGTAGCTCACCCCTGTAATCC
CAGCACTTTGGGAGGCCAGAGCGGGTGGATCACTTGAGGG
CAAGGGTTTGAGAAAAGCCTGAGCAACATGGTGTAACCCC
ATCTCTATGAAAAAACACAAAAATTAGCCAGACGTGGTGG
TGTGCACTTGTAGTCCCAGCTACTCAGGAGGCTGAGGTGG
GAGGATCACTTGAGTGCAAAAGGTTGAAGCTGCAGTGAGC
CGAGATCATGCCACCGCACCCCACCCTGGGCAACAGAGCA
AGATCCTGTCTCAACAACAACAACAACACACAGTTAAATG
AGGGGAGAAAGAGGAAACTGCCAAGGAACTGGAGAATGAG
CAGCCAGAGAGTTTGGGGAAAAAAAAAAACAGGATAGAAT
TTTGTCTTGGCCAGGCACAGTGGTTCACACCTGTAATCCC
AGCACTTTGAGAGGCTGAGGCAGGCAGATTATTTGAGACC
AGGAGTTTGAGACCAGTCTGGCCAACACAGCAAAACCCTG
TCTCTACAAAATGTACAAAAATTAACCAGGTGTGATGGCG
GGCGCCTGTGGTCCCAACTACTCAGGGGCTGAGGCATGAG
AATCACTTGAATCTGGGAGATGGAGACTGCAGTGAGCTGA
GATCATGCCACTGAACTCCAGCCTGGGTGACAGAGTGATA
CTCTGTTTCAAAAAAAAAAAAAAAAAAAAGAATGAAAGAA
TTTGTCTTTTAAATGAAGGGAGGGGAGTTTAAAGAAAATG
GTGGATGAGGTCAAATTTTTGCATATTGATTTGTAGCTGG
ACAGACCTGGGTTTACAACTTTCCTTTGCCACTTCCCAGC
AATGACACTTTTAACAAGTCACCAGAAGTTTATAAACATT
TGTAAGAAGGGGTTAATAATCATAATTATTGGCCGGGTGC
GGTGGCTCACGCTTGTAATCCCAGCACTTTCGGAGGCCGA
GGCGGGCGGATCACGAAGTTAGGAGATCGAGACCATGGTG
AAACCCCGTCTCTACTAAAAAATACAAAAAATTAGCCGGG
CGTGGTGGCGGGAGCCTGTAGTCCCAGCTACTCAGAGAGG
CTGAGGCAGGAGAACGGTGTGAACCCGGGAGGCAGAGCTT
GCAGTGAGCCAAGATTGCGCCACTGCACTCCAGCCTGGGC
GACAGAGCAAGACTCCGTCTCAAAAAAAAAAAAAAAATAA
TAATCGTACTTATTTTATAAAGTTATTGTGTGGATTAAAT
TAGATAATGTAAATAAAGCTATTAACAGTGCTGGCACATA
ATAAACTATCAATAAATGCTGGCTAATAACATGAAGAAAA
ATAAAAACTGAAAAAGATCTATTCAATTTAAAACTAATGA
CTTTACCACAGTAATTTCAGGGAATCCATGAGAACATACA
CCCAAATGAAACAGATTAAAGAGTGTATGAGAGCCAACAA
AGCAGTCAAGGAAATTGGAAGGAAGATAAGATGAGAAATT
AGGAATGCCAGAGGGAAAGGAGAGATTGAGCATAATAGAA
TAGGATGCACGTATGTAACTAGGCTTTGGGGAACAACTAG
AGTGGGATAAATTAAGCTGTAAGAGAAAGAAGGGATAACA
GATAGGACCAAGAGGCACCACTCATTGATGCTTTCGCTGA
CTATTGCAGTCACTTCTGCCCAACATCACCACTAGTTCAG
CCTTTCTGAAACACAACTTTGCTAATGTCACATCTTCTAC
CATTTTGTCTCCACTTCAAAGCCTTCCAGGAATTCCTGTT
GCCAGTGGAGTATGATTCCGATGCCTTCTCAACATTCAAA
ACCCTCTACAATCTAACTCCAACCTACTTTACAATGTCCT
CTCCTCCTGTAACCTGTGAGCTCTTCTCCATCATCCCTTC
AGGGATCTCCGTAATATAATTTCTTTCTTTCTTCAAGTGA
TTTGGCTATGTCCCACCCAAATCTCATCTTGTATTTCCAC
GTGTTGTGGGAGGGACCCGTAATTGAATCACGGGGGCAGG
TCTTTCCCGTGATGTTCTCATGATAGCAAAGTTTTAAAGG
GATCTGATAGTTTTAAGAAGGGGAGTTTCTCTTCACGAGC
TCTCCTGTTGTCTCCCGCCATGTGAGATGTGTCTTTCATC
TTCTGCCATGATTGTGAGGCCTCCCAAGCCAAATTCCCTT
ATATTGGAGTAAGACCAATCAACCTCTTTCTTTCTTTTAA
AGTGCCCAGTCTCAGGTATGTCTTTATCAGCAGTGTGAAA
ACACTAATACACTCCTCTTCACTTACCTCTCACCTCTGCC
CAGGTTAAAGTTAAGCTCAAGTCTCACCTGCTTCAGAAAG
TACTTCCTGCAACACCAGTTTCCAGTGACCACCTCCTCCT
TTCTAACTCGGCTAGAACTGAAGTAAAGGGTGCACATGCC
CACAAAATGATTATTTGGTTGTTCTGTTTGAATTAAGTGC
TAAATTTACAAATCAGAAACTTTCACTAAAAATCTGAATT
CTTAGCTTTTCTTGAAAAATCAGAAGATGCAGCAACACAG
CGACTGATTACCTCTCTTTTTTTTTTTTTGAGATGGAGTT
TCACTCTGTTGCCCAGGCTAGAGTGCAGTGCTCCATCTCA
GCTCACTGCAACCTCTGCCTCCCGGGTTCAAGCAATTCCC
CTGCCTCAGCCTCCTGAGTAGCTGGGACTATAGGCACACG
CCACTACGCCCAGTTAGTTTTTGTATTTTTTTTTTTTTTT
TTAGTACAGACAGGGTTTCACCATGTTGGCCAGGCTGGTC
TCAAAGTCCTGACATCAAATGGTCCAGCTGCCACAGCTTG
GGATCACGCCAGCTGCCTCAGTGGTGGCTCATGCCTGTAA
TCCCAGCACTTTGGGAAGCCAAGGCAGGTGGATCACCTGA
GGTCAGGTGTTCGAGACCAGCCTGACCAACATGGAGAACC
CCTGTCTGTACTAAAAATACAAAATTAGCCAGGCATGGTG
GCTCATACCTGCAATCCCAGCTACTTGGGAGGCTGAGGCA
GTAGAATAGCTTGAACCTGGGAGGCGGAGGTTGTGGTGAG
CTGAGATCCTGCCATTGCACTCTAGCCCGGGCAACAAGAG
TGAAACTCCATCTCAAAAAAAAAACTGTAAGCCCAGCACT
TTGGGAGACCGAGGCAGGCAGATCACTTGAGGTCAGGAGT
TCAAAACCAGCCTGGCCAACATGGTGAAACCTCATCTCTA
CTAAATATACAAAAATTAGCCAGATGTGGTAGCAGGTGCC
TGTAATCCCAGCTACTCGAGAGGCTGAGGCAAGAGAATCA
CTTGAACCTGGGAGGAGGAGGTTGCAGTAAGCCAAGATCA
CGCCACTGCATTCTAGCCTGGGTGACAGCAAGACTCTGTA
TCAAAACAAACAAACAAACAAACAAACAAACAAAAACAAA
CAAAAAACCCTACATACAGTAAGGTTCTCATTTAATATTA
TCAATATGTTCTTGGAAACTTCAAATTTAAGTGATTCCGA
TATGTTCTTGGAAACTTCAAGTGATAGCAAAACCAATTTT
ACTAAGGCTAACTGATATAAACAAAAGTTGAGTTCCTACA
GCATACTTCTGGTCATAGAAATGTCCTCAAACATATTTCT
TTTAATTTTAATTTTTTTAGAGATGGAGTCTCACTCGTCA
CCAAGGCTGGAGTGTAGTATCATGATCACGGCTCATTGCA
CCCTCAAATTCCTGGGTTCAAGTGATCATCCTGCCTCACC
CTCCCAAATAGCTGAGGTGACGGGTATGCATCACCATGAC
CCACTAAATTTTGTATTTTTTTGTTTTTTTAAAGACAGGG
TCTTGCTGTGTTGCCCAGGCTCAAACTTCTAAATAAAGAC
CAAAACATTGAACATTAAACATTCGATATTAAACATTGAA
ATAAATGTGAGTTATGGATACATTTAAGAAAGGTCAGTAG
GCCAGGAGCAGTGGCTCATGCCTGTAATCCCAGCACTTTG
GGAAGCTCAGACCAGAGGATCACTTGAGGTCAGGAGTTTG
AGACTAGCCTTGGCCAACATGGTGAAATGCCCTTGTATTA
GTCAGGGTTCTCTAGAGGGACAGAACTAATGGAATAGATA
CACATATAAAGGGGAGTTTATTAAGTATTAACTCACACCA
TCACAAGGTCCCACAATAGGCTGTCTGCAGGCTGAGGAGC
AAGGACAACCAGTCTGAGCCCCAAAACCAAAGAACCTGGA
GTCCGATGTTTGAGGGCAGGAAGCATCCAGCAAGGGAGAA
AGGTGTAGGCTGGGAGGCTAGGTCAGTCTCTTTTTTCACA
TTTTTCTGCCTGCTTATATTCTAGCCATGCTGGCAGCTGA
TTAGATGTGCCCACCCAGATTAAGGGTGGGTCTGCCTTTC
CCAGGCCAGTACACTGATTCAAATGGTTTTTTTTTTTTTT
TTGAGACGTAGGCTCGCTCTGTTGCCCAGGCTGGAGTGCA
GTGCCACAATCTTGGCTCACTGCAAGCTACGCCTCCCGGG
TTCACGCCATTCTCCTGCCTCAGCCGCCACAGCAGCTGGG
ACTACAGGCACATGCCGCCACACCTGGCTAATTTTTGTAT
TTTTAGTAGAGACGTGGTTTCACCATGTTAGCCAGGATAG
TCTCGATCTCCTGACCTTGTGATCCCCCAGCCTCAGCCTC
CCAAAGTGCTGGGATTACAGGCGTGAGTCACTGCGCCCGG
CCTTACTGATTCAAATGTTAATGTCCTTTGGCAACACCTT
CACAGACACACCCAGGATCAATAGTTTGTATCCTTCAATC
CAATCAAGGTGACACTCAGTATTAACCAACACACCCGTCT
CTACCAAAAATGTAAAAATTAGCTGGGCATGGTGGTGGGC
ACCTGTAATCCCAGCTACTCAGGAGGCTGAGGCAGGAGAA
ACACTTGAACCCAGGAGGTGGAGGTTGAGTGAGCTGAGAT
TGTGCCACCGCACTCCAGCCTGGGTAACAGAGCAAGACTC
TGTCTAAAAAAAAAAAAAAATTAGTAAGAACAAGCTGAGT
ATTTACCCAGTTATTCCAGTTCAGGGTCTTGGTGGCTGGA
TCTTATCCCAGCAGCTCAGGGAGAAGAGCAGAAACCAAAC
CTGGACAGGCTGCTGCTATTCCATCACAGAGTACACTCAC
ACACATCCAGGCTCACTAAGACTGGGATCATTTAGACATA
CCAGTTCACCTAATTTGCACATCTTTGGGATGTGGGAGGA
AACTCACACAGACACGAGGGAAATGTGTAAACTCCACCCA
GACAGTGTACTCGCCCAGGAATTGATTTATTTTTTTCTCA
TCATCATTTTAATGAAATGACATTGAATGAAACAATGTTA
TTTGAGGACCAAGTAAAAAATCCTGTATGAGGAAGTAAAA
CAGCAAAAGGATGCATTGGAAGCATTGGAAGGGGAAGGCA
GGCCTAGAAGGGTTGATTTTTGATGATACCAGTTCAGATC
CCACAGTCAGAGAAAGAAGTTTAAATTGTGTCATCTGCAG
TTAGTAGGTTATTTGTGACTCCTGTCTAAGGCTTCCTGCT
AGAATGCTCTGTTAGTCACTATCTTCTCACACGTCAGACA
GCTGAGACCCAAAGGCAGGGATAAAAAGAGGCAAGATGAA
ACTGGGCGCGGTGGCTCACACCTGTAATCCCAGCACTTTG
GGAGGCCAAGGTGGGCGGATCACCTGAGGTCAGGAGTTCA
ACACCAGCCTGGCCAACATGGTGAAACCCCGTCTCTACTG
AAAATACAAAAAAAATTAGTTGAGCATGGTGGCAGGCGCC
TATAATCTCAACTACTCGGGAGGCTGAGGCAGGAAAATCG
CTTGTACCTGTGAGGCGAAGTTGGCAGTGAGCTGAGAGTG
CGCCACTGCACTCCAGCCTGGGCAAGAAGAGCGAAACTCT
GTCCCAAAAACAACAACAATAACGACAACAAAAAGGCAAG
ATGATGGATAGTGGGGGACTGTGGGGGAAGGGACTAGCTA
CTCACATGGTGGTTTCCCTCCCACTGCAATCTCTCATGTC
GGGTAGTACAAACACAGGGCTACCCTCAGTTTGTAAAGCC
CGAAGGGCTGACTAGAGCCTCAGGGGGAAGGCTAGGTCAG
GATTTGAATCCAGATTATGTGAGAGTCAACACATCCTACC
AGCGATCTGCTATGCAAATAATGAAGCTTAACCTTCAGGT
ACCCTTTCTTTCACAAGCTCCCTTCAAGGCTCTGGGCAGG
GCCTTAGCAATGCAGTCATTCTAAAACTTGCAAAAGTAAG
ATTTTAATGACAATGGTTAAAAGCCCTGTTTCTTTTCCCT
TAGCTCTCCTTTCTAGTACCTTCCCCTTATTGGGCATTTT
GGGATCTGGCTAAAAGGGGGTTGGGATGCAATTATTTTGG
GTTATAGTTATGTGATTTATAGTCACTTTCATGGGGCTAG
AAATAGTTTTCAAGAATACCCCTATTGCCCACTGTAGTGA
CTCATCTAGCATTATGACCCAATGTTGTAGGGCCAGAGGT
CACATTTTGTTTTAAACCTGCCCTACAGCATCTGGCACTG
GAAGAATGTAAATCATTGAGGAGTGACAAGGTTTGAAACA
TATGGCATCAGAGGTTAGTCTGTGGAAATTCTTCACACGT
CTAAAATTTTTTTTTTTTTTTTTTTTTTTTTTTGAGATGG
AGTCTCACTCTGTCACCCAGGCTGGAGTGCAGTGGCGCGA
CTTGGGCTTACCACAACCTCTGCCTCCTGGGTTCAAGCGA
TTCTCCTGCCTCAGCCTCCCAAGTAGCTGGGACTACAGAT
GCATGCCACCACACCCGGCTGATTTTTGTATTTTTAGTAG
AGAGGGGGTTTCACCATGTTGGCCAGGCTGGTCTTGAACT
CCTGACCTCAGGTGATCCACCTGTTTTGGCCTCCCAAAGT
GCTGGGAATACAGGTGTGAGCCACTGCACCTGGCCACACA
TCTAAAATTTTATTTTTTTTTATTATGTTTTTTGAGATGG
AGTCTTGCTCTGTCGCTCAGGCTGGAGTGCAGTGGCGTGA
TCTGTGGCAGTGGCAGCCTCTGCCTCCCGGGTTCCAGCGA
TTCTCCTGCCTCAGCCTCCTAGGTAGCTGGGATTACAGGC
GCCCGCCACCACACCCGGCTAATTTTTTTGTATTTTTAGT
AGAGACAGGGTTTCACCGTGGTCTCGATCTCCTGACATCG
TGATCCGCCTGCCTCGGCCTCCCAAAGTGCTGGGATTGCA
AGCGTGAGCCACTGCGCCCAGCCTAAAATTTTAAATGGAA
GAGTCAGTTATCACCAACAGCTGGTATGTTAGCAAGCCTC
CAAGAAAGACCCCAATGATTCCTGGCTCCTGCTATCATGC
CCTTGCTTAGTCTCCTCCCACATTATGCCAGTGTTAATCT
GTGTGATCAATAAAATACAGAAGAAATGGTGGTATGTAAT
GCCCAAGGCTAGGTCATAAAAGGCATTGCAGCTTATACTG
TCTATCTTAGTGTATTTTTCTCGTCATTCACTCTGGGAGA
AGCTTGTTGCCTATATCCTGAGCAGCCCTACGGAGAGGCC
CTCAGGGTGAGAAACTGAGGTCTCATCTCCTGTTAACAGC
TATATGAGTTGACTTGGAAATGTATCTTCCAGCCCCAGTC
AAGCCTTAAGATGACTGCAGTCCTGGCCAACTTGATTGCA
AACTCATTAGAGACTCTGAGCCAGAACCACCCAGCCAAAC
TGCTTCTGAATTCCTGACCCACAGACACATGAAATAAATG
TTTGTTTGTTAAGCCACTATATTTTTGGGTGATTTGTTAC
ATAGCAATAAATAATAGATTTAGTAAAAATGGTAGATCTT
ACCTGGTCAAGAGGGTATTAAATAATTCAATAATAATTCA
ATAAAGTCTTAGTGCTTATATATATATCTAAGAAACTTGA
TAGAAGCTGTACCAAATTTGACAATAATTATATATATATA
TATTTTTTTTCTTCTTTTCTTTCTTTTTTTTTTTTTTTTG
ACTGAGTCTCACTCTGTCGCCCAGGCTGAAGTGCAGTGGT
ACACAATCTCAGCTCACTGTAATCTCCACCTCCTGGGTTC
AAGCGATTCTGCTGCCTCTGCCTCCCAAATAGCTGGAATT
ACAGGTGCATGCCACAACATCCAGCTAATTTTTGTATTTT
TAGTAGACATGGGGTTTTACCATGTTGCCCAGGCTGGTCT
TGAATTCCTGGGCTTAAGTGATCCACTGGCCTGGGCCTCC
CATAGTGCTGGGATTACAGGCATGAGGCACTGTGCCCAGC
CACAGAGTTGTTTTTTTTTTTTTTTTTTTAATGTGTAATT
TGTTGTGATTTCCTTTTCTAGTCTAAATATTCTCTTGAAC
CTAATTTTGTCTCAATAATTTTGCATTTTTTTTCCAAACT
TTTGCTCTCAAAGCAAAAACACACTGAATGTCCCAAAAGG
TTTTGTCACTCACTGAAGAGGTCTAGAGACTGTTTAAAAT
CCATTTAGAATTTGAAGGGCAATATGAGTAGGGGGAATCT
GGCATTGTGTCCTTGGTTTAGATACTTCACCCCCACTTAT
AACATACAAGGGGCAAGCCCAGCCCCACCCCTGAGAATTC
TGTGTGTATACATGGGGGCAGGGAAGGTTGGCATGTGCGC
TCTCCAGACTCTTAGAGGGTTTCCCAACTAGTTTTCTCTC
TCTGCAACAGCCTCAGGCTTTTTCTTTTGCCTTTTTTTTA
TTTGTGAGACGGGGTCTCTCTCTGTTGCCCAGGTTGGAGT
GCAGTGGCGCAATCTTGGCTCACTGCAAACTCTGCCTCCT
GGGTTCAGGTGATTCTCCTGCCTCAGACTCCTGAGTAGCT
GGGATTACAGGCGGGTGCTACCACACCTGGCTAATTTTGT
ATTTTTAGTAGAGACAGGCTTTCGCCAGGTTGGCCAGACT
GGTCTTCACCTCCTGACCTCTAGTGATCTGCTGGTCTGGG
CCTCCCAAAGTGCTGGGATTACAGGCGTGAGCCACCCTGC
CCAGCTTGCCCTCTTCAATGTCCTTATTACCCTATTATTT
TTTCTTTCCCCCCTTGAGAGATACGAAACATGATTGTTTC
CATCAATAAAGGACTGGTGAAATAAATTGTAAAAAGACGC
TTACAGAGAGCGGGATGGGAGCTGTTAAAAAGAATGTAGG
CCGAGGTGGGCAGATTACCTGAGGTCAGGAGTTCCAGACC
AGCCTGGCCAACATGGAGAAACCCCGTCTCTACTAAAAAT
GCAAAATTAGCCTGGCGTGGTGGTGCATTCCTGTAATCCC
AGCTACTCAGGAGGCTGAGGCAGAAGAATAGCTTGAACCC
GAAAGGTAGAGGTTACAGTGAACAGAGATTGTGCCATTGC
ACTGCAGCTTGGGAAACAAGAGTGAAACTCCGTCTCAAAA
AAAAAAAAAAAGAACATGGTAGGCCTCTAAGTGCTGATGA
CCATTAAAAGATATTCAAGATACACTGTAAAGTGAAAAAA
GCAAATTGCAAAACAATATGTATAGTTTTAACCTGTTCAT
ATTTTCATTCATTCTAAGATGTACATCCTTTCCTAGCCTG
TCACCTACGCTGGAGTGCAATGGCGCGATCTTGGCTCACT
GCAACTTCTACCTCCCAGGATCAAGCAATTCTCTTGCCTC
AGCCTCCAAGTAGCTGGGATTACAGATGCGTGCCACCGTG
CTGGGCTAATTTTTGTATTTTTAGTAGAGGCGGGATTTCA
CCATGTTGGCCAGGCTACTCTGGAACTCCTGACCTTGTGA
TTCGCCCGCCTCAACCTCCCAAAGTGCTGGGATTAGAGGC
GTGAGCCACCCTGCCCGGCCGGCCTGTCAGTTTAATTGGC
AGTTGTTGGTTTTTTTCTTCCACTTAGAGGCTTGTAAAAT
AAAAGTGTATCTTACAATCAATGATACTTTAGGTTTACTG
AAATATGATCTAACTATAAACTATATATAGCACACTAGTC
AGGCCAGGACTGCATCTTGGAAAGTCCTAGGTTGGAAAAC
CCTTAAGCTATGTGGAGAGCCCTCTGGTAAAATTTAAAAA
CCCTAGGTGTTGTGGCACAGACAGAAATTGGTTACCAGTA
AAAGTCACACAGACCAAAAAAATAAAGACCAAAACAAAAG
AAAAAGAAAGAAAAAAGAAATTGGCTACCAGGAACTTGCT
TATTAGGTCTGTTGACATGGCAATGCCAGAGCATTGTCAT
GTAAGGCAGAGATTGGAGCTAAGATTCTAAAGTTGTGGTT
CTTACTTTGAAAGGAGATAAAAGCCCAGATATGAGGAGGC
TCAGGACCCCTCTGCTCTGATAAATTCCCAGTCTTGGGCT
GCCTGGGACTCGCACACCACCAAGCTGGCAGCTGGAAGAA
CAAGCACACGTGGAGATAAAGGGTGCCTGAAGTCCCATCT
GCTTTATCATCAAGTGTTTCCTTTCTTAGTAGCGTAATTA
TATCCTTTACCCAAGTTAGGTAAAATGTTGCCACCTAATT
AGAGTTCTGCTGAGCCACTACCCCGGGGGGACCTTGGGCT
CCTATTATATGTGTAATATATTTAAGTATATTTTCAGTGT
AAAAGCCAGAAAGGATATATGGTAAGTTAATAAGAGCTAT
TTCTCAAGAATGAGATTAATAGAGATTTTAACTTTCTACT
CTATATATTTCTGTATTAAGTTTCTAAAAAAACTTATGTG
TATTACTTTTTTTTTGAGATGGAGTCTTACTCTGTTGCCA
GATTGTTGTGCAGTGGTGCAATGTCAGCTCACTGCAACCT
CTGCCTCCTAGGTTCAAGTGATTCTCCTGCCTCAGCCTCT
CCAGTAGCTGGGACTACAGGCGCGTGCCACCACGCCTAGC
TAATTTTTGTATTTTTGGTAGAGACGAGGTTTCACCATGT
TGGCCAGGATGGTCTCGATCTCTTGACCTTGTGATCCGCC
TGCCGAGGCCTCCCAAAGTGCTGGAATTACAGTAGTGAGC
CACCGCGCCCGGCCACGTGTATTACTTTTATAACCGGGGG
AAAAGGTAAAAAACATTCAAAAGGGAAAATAAGGGACAAT
GTTAATAATGAAGCAAGGATGAGACTGCTGATTGCGACCT
CCAACTAACCCTCCGGAATTTTGTCACGAGCATGAATTAT
TTTTCAATACACAAATTTGCTTTAAGAAATCAAAGCAACG
CCCCCAAAGCCCAATCTCACTTCTTCAAGTAAAAATAAAC
TAACAAATCATTCTACATTGCATGCTTAGGAAAGGTATGG
TTTATTTCTAAATTAAATGTGTACATGGTTTGGGAGATTT
ACTCATTAAGCAAACACTTTGGTAAGAATAAATTGAGCGT
TTACTGAATGGTAGGTAGTCTCAGTTCCTGCGGCCCTCCC
GCTTATTACCTCATTTGATTTAAAAACAAAAACAAAAACA
AAACGTTATGAAAGCCGGCTTCAAGGTATTCCTTAGAAGG
CAAGGGACTCCCCGACCCAGCGCCTCCCCCGTCACGTGAC
CCTGTGACCCGGAGCAGCCATCTTAGGCATCGCCTCATAG
AGGAACTACATCTTCCAGAACCCTCGCGCCCTGCGTCGTG
CTGGCACTTTTACCGGCCGGGCCTTAGAGCGGAGCCTGTA
GCCGGGCGCCATCTTTGACGCTGGCAGTCTTGGTTTTCTG
CTGGTGCTGCTGCTGCTGGGAGGACGACGGACGGCAGCGG
CCAAGCAAGAAGAAAGACGTGGCAGCAAGCGGGAGTCGGG
GATAGTGTCATCGGTTCGGTAAAGTTTCTGTTCTCTGGTA
ACTAGACCGTTTTTTGATTCCGGGTGGCTTGGGGCCGGGG
AGGTGGGGGAGAGGGCGAGGGGAGTGGCAGCGGCCTCCCC
TCGCCCCTGGGGTCGCGGCCTATCCCGGGAAGTCAGAGCG
GATCCTTCAGCTTCCCCTAACGACCCCTCCCCCCCACCTC
CCGGTCGCGGCCCTCGCCGGGGCTGGCTGGGAGACCCAGG
CTCCCGCTCACTTTTCCCATCCTCCCACCCCCACCACCCA
CCCCCTTCACCCCACCCCCACGGCGCCTGCTCCTTTCCCA
GCCACCCTTCCTCCCCTCCCCCACATCCGGTGTTCGCTAA
TCTCGGGGAGCCCGGAGCAGCCCCCGAAAACCGACTGTTC
CCCCGAATCCCGAAGAGAGAACTGACAGTAGATTGCTTTC
TTCGGGGCAACAGTTTCTCTAGTTGAGCGGACCCTCACTG
CCTAAATCAATCAGACTGAGTGCCGGGCGCTGAATTTACC
TACTCTCATTCCTCTCCAGGGTCCCACTACTTTGGAGCTT
GTCTCAAACTCCACATACAGAAAGCCACCGACCTTATTCC
GGTATCCTACACCCATTCCCCACCCTCATTACACTCCCAC
CCCTGGCCCTCAGCGTCGGAGTCAAGAGCAACAGGGACAC
TTCCGTTCTCCTTGTAGGATTGGTGAAACCGTAATGAAGA
ACACCCCTAAACTCCCATAATCGGTGCGGATTCCTATGGG
GAAGGCCTATATTGTTGACATCTTCCAGGCCTTGGTTCTG
GACCTTGAGAAGGAGGCTGTGGAACTAGAGATAGCGATGC
TTTTTAGGGTAAATGTGTGTAGGTATTGGGGGAAGGGGAG
GGATCAATCGAAAAGAAATGGAAGTGGTTTAAAGTTCATA
TTTCACTTTTTGCTATCCCTATAGCGTCCAACTTGTAAGT
TACTTACAGGCTGTAAAAGCTTCTCCAGTCTAAAAATATC
TGAAGACTAAACTTGAGTTAACTCTTAATACAAACAGTAC
TTTGAAAGTGCAGCATTTAACCTTGTTTTAAAATTTTATT
CTCAAAGCATTTTTTTCCAGCCACTCACATTTTAAAAGGT
TGTATTACTTTTAGTTAGAACTGAAAGGGCTCAACTAGCA
TTTGCTGTGACCAGTATGCGGAGTCTGTGTTGGCTTTCCA
GAATTGACTTTTTGGGTTGTATTGGCAAATCACAGTCCTA
AATGATGAATGTTGAATGATGCACTATGTTTTTGTTTAAA
TGAGATTTCCTGAAAATAGTTAATTTCAGAATTAAGGGAA
ATTGATGTCACTATCATGAGGCATCATAAAAAAATATATT
TTACAAGGTGAAGGCATTTCAAGCAGATATAGTTCTTGAT
GAAGCAGGAAGAACATGGATCTGGAATTTGGAAGACCTGG
CTTCTAGCTGCTACTAACCAATTCTGTGACTCTGGGAAAG
GGGGACTCAGTTCTTACTTCTGTAACATGAGGACACTGGA
CTATTTGAATTCAGAACTTAGAAAATTGGAAGGGACCTTA
AAGCCCTCTAAGAAAGAGTTCGGGAATGTTCTCCATTGCT
GTCACTTTTCCTCCAAAAATAACCTGGCTTGGAAGTTATT
GGTCCAGTGGGAATTTGATTCCCCATAGAAATTGGAGAAA
AGGTAATGCAAATAGAGAGGAACAGCTGTATTTCTGCTTG
AGTAATAAACCCACTAACAGATTCTGGTACGAATTGTGGA
GACATAAAGAGAATGAGTGTATGTACTTTAAGTGTACCAG
TTTCTTCACTCTCTCCTGGCAGAAGATGCAGCGCTTTTAG
TGATTCTGGGATTCTGGGATGTGTTCCTATTAATTCTAAT
ACAGATGAAGAAGATGTGGTAGAGGAAAAGATGGTAGCAG
AAGGAGTGAATAAAGAGGCAAAACAGCCTGCTAAAAAGAA
AAGAAAGAGGGGTTTGCGAATTAAGGGGAAAAGGCGTCGA
AAAAAATTGATTCTTGCCAAAAAGTTTAGTAAGGATTTGG
GATCTGGGAGGCCTGTTGGAGATGCCCCTGCTTTGTTAGC
TTCCAATGACCCTGACCAGGATGAAGAAAGTCTTTTTGAG
AGCAATATAGAAAAACAGATCTATCTACCTAGCACTAGAG
CCAAGACCTCCATTGTGTGGCACTTCTTTCATGTTGACCC
CCAGTACACCTGGCGGGCTATTTGTAACCTCTGTGAGAAA
AGCGTCAGCAGGGGTAAACCGGGTAGCCATCTTGGTACAT
CTACTCTTCAACGACATTTGCAAGCAAGGCATTCACCTCA
TTGGACCAGGGCCAACAAGTTCGGAGTTACTAGTGGAGAG
GAGGACTTTACCTTGGATGTATCTTTATCTCCCTCTTCTG
GAAGCAATGGAAGCTTTGAATATATTCCTACTGATCCATT
AGATGATAATAGAATGGGTAAGAAGCATGATAAATCAGCA
TCTGATGCCCTAAGGGCAGAAAGAGGGAGATTTCTCATCA
AAAGTAACATTGTCAAGCATGCTTTAATTCCTGGAACTAG
AGCCAAGACATCTGCCGTTTGGAATTTTTTTTACACTGAT
CCTCAGCACATCTCAAGAGCTGTGTGTAATATATGTAAAA
GAAGTGTGAGCCGGGGTAGGCCAGGGTCCCACTTAGGGAC
TTCAACACTTCAACGACACCTGCAAGCCACACATCCTATC
CATTGGGCTGTTGCCAACAAAGACAGTGGTGCTGTTGCAA
GTGGATTAGATGAAGCTGAGACTGAGAGAAGTGATCTCTT
GAGTGATACCTTGCATGGAGAAAAGTCTACAGGCAGCCAA
GATTTAACAGCTGAGGACCTTAGTGACTCTGATTCAGATG
AACCTATGCTAGAGGTTGAAAATAGATCTGAAAGTCCTAT
TCCCGTTTCAGAGCAAGGCACTCTGATGCATGCGCAGGAG
AGAGAAACAACATGTGGAAATCCAGTCTCAAGTCAAATAA
GTCAGGCAATTATCCAAATGATTGTGGAGGATATGCATCC
TTACAACTACTTCTCAACTCCAGCCTTTCAGAGGTTCATG
CAGATTGTGGCCCCTGATTATAGGTTGCCATCAGAGACTT
ACTTTTTCACTAAGGCTGTACCTCAGTTATATGATTGTAT
CAGAGAAAAAATTTTCTTAACTTTAGAGAATGTTCAGAGC
CAAAAGATACACCTGACTGTTGACATATGGACCCATGACC
CATCCACTGACTATTTTATTGTGACTGTACACTGGGTTTC
TTTGGAAACTGCGTCTTTTCTCAATAATGGCAGGATCCCC
GATTTTAGAAAGTGGGCAGTGCTTTGTGTTACAGGTTTGG
CTAAAGACTGTTTGATAACCAATATTTTACAAGAATTAAA
TGACCAGATTGGTCTGTGGCTTTCTCCAAATTTCCTTATC
CCTAGCTTCATTGTTTCTGACAATTCCTCTAATGTGGTAC
ATGCAATCAAAGATGGTGGTTTTACCCATGTGCCATGCTT
CCTGCATTGTTTAAATATGGTCATTCAGGACTTTTTCTGC
GAGCACAAAAGCATTGAGAATATGTTAGTGGCTGCCAGGA
AAACTTGTCATCATTTTAGTCATTCGGTCAAGGCCCGTCA
GATACTGCAAGAGTTCCAAAATGATCACCAACTTCCATGG
AAGAATTTGAAGCAGGATGAAACTGGCCATTGGATTTCTA
CTTTTTATATGTTAAAATGGCTCTTGGAGCATTGCTACTC
AGTTCACCATAGTCTTGGTAGAGCCAGTGGAGTTGTGCTC
ACCTCACTTCAGTGGACTCTAATGACTTATGTTTGTGATA
TTCTTAAGCCATTTGAGGAGGCTACCCAGAAAGTGAGTGT
GAAGACCGCAGGATTGAATCAGGTGCTACCCGTAATCCAT
CATCTACTCCTTTCCTTGCAGAAACTCAGAGAAGATTTTC
AAGTCAGAGGTATTACTCAGGCCCTCAATCTGGTGGATAG
TTTATCTCTGAAACTTGAAACGGATACCCTACTAAGTGCC
ATGCTTAAATCCAAGCCCTGTGTCTTGGCTACTTTGTTAG
ATCCTTGCTTTAAAAACAGTTTGGAAGACTTTTTTCCTCA
AGGTGCTGATTTAGAAACTTATAAGCAGTTCCTTGCAGAA
GAGGTCTGTAATTATATGGAATCTTCACCAGAGATCTGCC
AAATTCCAATTTCAGAAGCTTCTTGTCCCTCAGTTACAGT
GAGAGCTGATTCATTTACCTCATCTCTAAAAGAAGGCACC
TCCAATTCAGGTTCTGTTGATAGCTCAGCTGTAGACAATG
TCGCCCTTGGAAGCAAAAGCTTCATGTTCCCTTCTGCTGT
AGCAGTTGTGGATGAGTACTTCAAAGAGAAGTATTCAGAG
CTCTCAGGAGGTGATGACCCTTTAATTTACTGGCAGAGGA
AGATAAGCATATGGCCGGCTTTGACCCAGGTTGCCATCCA
GTATCTAAGTTGCCCCATGTGTAGTTGGCAATCTGAATGT
ATCTTTACTAAAAATAGCCACTTTCATCCAAAACAGATCA
TGAGCCTGGACTTTGACAATATAGAACAACTGATGTTTCT
GAAAATGAACTTGAAAAATGTTAACTACGATTATTCTACA
TTGGTTCTGAGCTGGGATCCTGAGCAGAATGAAGTTGTTC
AAAGCAGTGAAAAAGAAATACTGCCTTAATTTCTTTTTCT
CCATTTAAAATGGGCAACTTTTTGCTGTGTTACTGTATCT
TAATAGCTATAGTTGTTAAATATAATCATTATCTTTATAA
ACACATCTGGGGAAACCTGAAATCACACAAGGGCTGAAAA
TTCCTCAGAGGCAATATAATTTTGATAAAATGAAGATTGA
AGATTTCATAGCTATAACTGTGTCGCTAGCACTTGAAAAT
TTTGCTTATACCAATGAGAGAGCAAAGATATTTTTAATTA
AAAAAAATATAGTGCAGCATTGAAAGGCCTTAGGCTTTCT
GCCTGGTAGATTGAACTAGTAATTGGTTTTAAGTAAAATT
TCCCCCACCATGGGAAATTTTATTGCTCTGAAATCAACGA
AATGAGAAAAAAGCACACTAGGCTGGCATTCCTCCTGCCC
GTTTTTCTGTTTCCTTAAAAACCCTGATGCTTAATTACAA
CTTGGCAAAAGGAAAACCCGTGAAATTGTTTTATATTTGG
AAATTTCTAATTGCCTCCTCATACTGGTCAGCTTTATACT
TTCAAATTGTTGAGTGTGATAGTGTTACGCTTTAGAATTG
GGTCTTATATAAAAGGGAAATATTAGAAAACAATTAGGAA
AATATACTTTTAGTCTTTGAAATGACTGTTTTAACCTTTA
TAAAATATTATAAAAAATAACAAAGATTGTGTAGATATTT
TCAAATAATTTCTGGGTAAAAACAGACTAAAACGTTTGCA
AGAATTGGAAAAGATTGAATGGGAATTGTAATGAGAGCCC
TTTGAACATGCTTGGAAAAACCCAGTAGACATTTCCCAAA
GATTGTTTCTGTAATTTTAGGTAATCTTTTTAAAAACATA
CTTAATGACCCATAATACTGTATTAACTGTGCGGTTATTT
TGGCTACTGAATTCTTAATGAAAACTAAGCAGTCGGTATT
TTTATGTGTTAGGAATCGTTGGTGAAATGAGTGAATTGAT
CTCATTTTAAGATCCCTTTCTACTCTGAAAGTATGTTTCT
GAGATTGAGTAGGAGGCCAGAAAATGATGACTTTTAGTAA
AAGTCTATTAAAAGTTTCAGACTGAATAACTAATGTGAGA
TCCCAATTTTCCTTTTTTTCATTTTAGATTTGGGGATATT
CCCTGCCCAAAAAATTCCTGGAAAATTGACTAGTATTAAG
TGTGAGTAAAAGGTGTCCACTTTTTTTTAAGTTTTGATTT
TAGTTTTGTCTTGGATAGTATTTGGCAAGATTTAGCCTAG
AAATTATGTAGTATTTATTACATAAGAATCAAAATTGCTT
TGTTACTGGGCTGGTTTCAAAGTTTAGAACTCATTTCTAT
GTATCAAAATCGGGGTTTTTTTTTTTGTTTTTGATTTTTT
TTTTTTAATTCTTAAATGGTAAATATGCCATTGTGAAATG
AAATCTCAACACCAAAAGTTTACCCTTTTACTAACTGGAG
TAAATGTATACTTACAAAGTCTTTAGCTGTAGCCATTAGT
AGTAAAGAATTTGGACCTAGGCTGCGTAAGCAAGCCTTTC
CAGGGCCACTATTTAATGGCAAACCAGTGACACTGGTGTT
GATACAAAATAAGAAATAAATTTTCCCTTAGATAAAGCTT
TCTGTGTCTTGACAGTGCCAGTTTAGAATGGCTATAATGC
TGCTCTGCCTTCTACAGCTTGCTGCACCACTCTGTAGTTA
CTCTATTACCATACGTTTCTATCTTTTTTGGTTAAACACT
CCCTGATGACGATGATGGATATATATACATACATCCATAT
TATACATAATGATATGTGTAAGGATTTACCTTCATCTTTA
TTTTATGGGCTGGGCAAAATTTAGTGTAACAATAACTTCA
TGATACTTTGGTATAAGAGTAAGTTCTTTATTTTTATAAT
GAACCCAAATCTAAAGTCTTTTATAGTGTATTTTACAAGG
GGAAACTTATCCAAATGTTATATTTCTATACATTTTTGTG
TATATGTGTGTGTGTGTATAAGCCAGTTAGTATATATCTG
TATGTATATTATATACATAAAACACTATATTTTTACATAC
AAGTATGCTTTTATTATACAGATAATAAAGATGGGGGAAG
GTTTCTGTTTTTTTCTTAATAGGTGAAGAAATCTTGAAGA
CCAGAAATTGGATCTTACTGAAAAACTGATTTTTTTTTTT
TTTTGATGGATTTTTATTGTTAGTAGGAAGATGGATTTTT
TTTTCATGATCCTTTGACTCTCAAGTTCATCTTTAAATGA
ACTCTTTTTTTTTGTTTGTTTGTTTTTGTTTTTGAGGAGA
TAACTAACCCTAGCTGTCTCCAGTCTGACAAAGGTTATTT
GAATGGACTTAATCTCCCAGTAGTTGGGAGATGTTCTAAA
AACACATGCTGTGTTTGAATTGTGGCTGAGAGGTTTTCTT
GGCAATGTGAGGAGGAAAATTTTTTCTGCCTCATTATTAT
TAATTCATGGATTGAGTGTTGGTTCGACCTACAGGCGTAA
TAGATTGGAACTCAGTGAAGACACAGACGTTCCTGTTGAG
AGCAACCAGCTAATGTAAGTGGGGAAGCAGGCATTTTTGG
CATGAAAGGAGTGAACATTCTTGTCATTTAAGGCATAATT
TTCATGGATCAGTAAGAAATTAAAAGGCCATTGTTCAGAC
ATTTTTGCTTGTACATAATTGTTTACAAATTTTTAGTTTT
GGGATGGAAACATATTTTTTTCTTTCTTTCTTTTTTCTTT
TTTGGAGACAGAGTTTTACTCTTGTCCCCCAGGCTGGAGT
GCAATGGCGTGATCTTGGCTCACTGCAACCTCCTGCTCCC
GGGTTCAAGCAGTTCTCCTGCCTCAGCCTCCTGGGTAGCT
GGGATTACAGGCGTGCACCACTACACCCGGATAATTTTTG
TATTATTAGTGGAGATGAAGTTTCACCATGTTGGCCAGGC
TGGTCTGGAATTCCTCACCTCAGGTGATCCACCAGCCTCA
GCCTCCCAAAGTGCTGGGATTACAAGCTTGAGCCACCGCC
CCTGGCCCATAGTTTTTCTTTGTTTTGATAATGTATGTAC
ATTGTAAAAAAGGTAAAAACAGCATAGCCAAAGTGAAATC
TTCCTGTAATTCCATCTCCTTGGAGAAAAGCACTGGGTTA
TTTTGTTTCGTTTTGAAACAGGGTCTTGTTCTCTGTCACT
GAGGCTGGAGTGCAGTGGCATGATCATAGCTCACTGCAAC
GTCAAACCCCTGGGCTTAAGAGATCCTATTGCTGAAGCCT
CCTGAGTAGCTGGAACTACAGGTGTGCACCGCTGTACCTG
GCTACTTTTTAAAACTTTTTGTAGAGATGGAGTCTCCCTG
TGTTCCTCAGGCTGGTCTCAAACTCCTGGGTTCAAGCAGT
CTTCCTGCCTTGGCCAACCAAAGTGTTGGGATTACAGGCA
TGAGCCACCATGCCTGGCCTCCCATTCCTTTTTAAATAAC
GATTCTAGATGATTTTATAATCAAGTTCCAGTAATAAACT
CTCATTGGGATTTTTGACTTGAATTACATTCGATGTCTGC
ATTATTTTGGGGATAAGTAATTTCTTTAATCCTCTATTTA
TTCATTATCCAGGTCTTCTGTGCCTTAGTAGTTTCATAGT
TTTTTGGTTTTGTTTTTAATTTAATGTGGGTCTTGCATAC
TTCTTCATTTTCTTCCTGTATTTCTTTTTATTGCGAATGG
TCTCTTCCTGTATATCTTTTTACTGTGAATGGTACTCTGC
CATCATCTGAATGATTACTGCTGGTATGAAGGAAATTTAC
TGCTTCTTGTACATCTTATATTTTTATTACTTTCAATTTG
TTTTAGTTGATAGATTTTCTAGTTTGCAACCATGTAATCT
GCAGGTTCTGGTTTTTTTTCTTTTTTGCCTCATGTTTTTT
TTTTTTTTTTTTTTTTTTTTTGAGATGGAGTATTGCTCTC
GTTGCCTAGGCTGGAGTGCAGTGGTGCTGTCTTGGCTCAT
TGCAACCTCTGCCTCCTGGGTTCAAGTGATTCTTTTGTCT
CAGCCTCCCAAGTAGCTGAGATTACAGGCACATGCCACCA
TGCCTGGCTAATTTTTGTATTTTTAGTAGAGATGGGGTTT
CATCATATTGGCCAGGCTAGTCTCAAACTCCTGACCTCAG
GTGATCTGCCCACCTCGGCCTCCTAAAGTGTTGGGATTAC
AGGCGTGAGCTATTGTGCCCAGCCTGTCTCGTCTTTAATA
TATGTTTGTAATTTATGCCTTTTTTTCCTTTTAAAAAAAT
TGAGTAAATAAATATCCTATTCATCAAATATCAAGAAATA
TTCATTATTGATTTCAAGATGTATTGAGGAAACCACAGAA
TCAAAATACCCACTTCTGATACAGTAGTGATTTTTTTTTT
TTTTTTTTTTTTTTTTTTTTGGAGACGGAGTTTCGCTCTT
GTTGCCTAGGCTGGAGTGCAATGGCGCGATCTTGGCTCAC
CGCAACCTCCGCCTCCCAGGTTCAAGCAGTTCTCCTACCT
CAGCCTCCCGAGTAGCTGGGATTACAGGCATGCACCACCA
CACCCGGCTAATTTTTTTGTATTTTTAGTAGAGATGGGGT
TTCTCCATGTTGAGACTGGTCTCAAACTCCCGACCTCAGG
TGATCCGCCCACCTCCGCCTCCCAAAGTGCTGGGATTACA
GGCATGAGCCACCACGCCCAGCCCGATTTTTTTTTTTTTT
TTGAGACGGAGTCTCACTCTGTTGCCCAGGCTGTGGGGCG
ATCTTGGCTCACTGTGACCTCCGCCTCCTGGGTTCAAGCG
ATTCTGCTTCAGCCTCCTGAGAGTAGGACTACAGGCGCCC
ACCACCACACCCGGCTAATTTTTTGTATTTCTAGTAGAGA
TGGGGTTTCACCATGTTGGCCAGGCTGGTCTCGAACTTCT
GACCTTGTGATCTGCCTTGCCTCAGCCTTTCAAAGTGCTG
GGATTACAGGTGTGAGCCACCGCGCCCAGCCAGAATCAAG
TTTTAGTACAAAGAAAGCATTTCCCAAGCAATGAGTCTCA
AAGGAAAAAAATAGAAGAGCAATGTAATTAAACTTTCCTT
CAAAGAAAGGACAGAAACATATCTGTTATGGTAAATTTGG
AAAGATCAGTATTTCATAGTCCCATAATATGTTTTACATG
ATGTACTTAAATGCGAATGTATGAAGCAGGGATCTGTGGC
AATCCAAATTCATCCACCAGAACTCCATCCTTGTTTTTTG
TGACAGTGGGAACACCTTCTGGAATTACAGGTGCAGATGC
TGCCTCATCTAAATAGAACTGTCTTGGTCCGCCACAAGCT
CATCACCCAGTGTATCCAACTCTGCTTCTAGGTCGTCTTC
ATCTAATTCTGGGCCGCCATAACTGCAACTCAGTGCTTCT
TGGATTTCATTTGCATCTTCCATCATGTCCACTAGCTGGT
CTTGTAAATTCTCAGTCTGGTCAGTTTTCACTTGCTTGTG
TACCTTCATTTCCTTTGCTCCCAGTTTCATAGCATCAACC
GTGGTCTTGGTATCCTTCAATGACTGAATGGTATAATTGA
CTTGTTTCATGTTGAATGACTATTGGGTGCGATTGTCCTG
CTGCTGCTCATACATCCGCTTTTGTTTTAAAACTCGCAAG
GCTTTCTGCGTAATCATATTCTTTGTAGGACCCCCTCTCA
TCTTGATCTGGTCCTTAAACTTCACTAGCTCAGCATCCAA
TCTAGAAATCTTGTCAGTGGATTCTGCCCTGCTGTCCACC
ATGCCAATGCAGTCATTCAGGCTGGGGAGCAGAGCGTTAA
TTTCACTTTCCTGAAGAATCAGTTTATCTTGAGTGGTTGT
GATTTTTTTTTTTTTTTTTTTTTTCTTTTTCGTTTTTTTT
TTTTTTTTTTTTTTTTTGAGACGGAGTCTCGCTCTGTCAC
TAGGCTGGAGTGCAGTGGCGTACTCTTGGCTCACTGCAGC
CTCCGCCTTCTGGGTTCAAGCGATTCTCCTGCCTCAGCCT
GCCGAGTAGCTGGGATTACAGGCATCTGCCATCATGCCTG
GCTAATTTTTGTATTTTTTAGTAGAGATTAGGTTTCACCA
TATTGGCCAGGCTGGTCTCAAACTCCTGGACTCAAGTGAT
CAGCCCACCTAGGCCTCCCAAAGTGCTGGGATTATAGGCA
TGAGCCACTGTTCCCGGCCTAACACCTTTTTTTCTTAATG
CATATACTAGAACATCTGAAACAGTGTTGAAAGATGGTGA
AGACAGTTGAATGGGTGTCCTTCTTTCATTTATCTTGAGT
TAGTTTAGTGTTTTACCATATTGCATATGCTGATGATTTC
TGGTGATTATGTGCATTTATGCTAGGAAGTACCTTATAAT
TTACGAAGTTTTTGTTGAGTGGATATTGCACCTCAGGTTC
CTTTTTTTTTTTTTTTTTTTTGGGGCTATTTGGTAAAAAA
AGACTACTTCAAATACTTTTCTTCACTTTTTAACCATTTT
TTCTTTTTTGAAGTCTTTCAAAAATTACTACAGGATTTTG
TTTTTTGTTTTTTACCCCTTTTACTCTAGTAAATATAATG
AGTTTCCTAATGTTAACCCATTCCTAGTCCCAGCATAAAC
CTTTTTGATTATGTAGTGTTATTTTTATTTATTTTATTTT
AATTTTTATTTAGAGATGGAGTCTCATTGTGTTGCCCAGG
CTGGTCTCAAACTCCTAGCTTCAAGTCAGTAATCCTCCCA
AAGCTCTGGGATTACAGGCATGAGCTACCATACCTGACCA
TGTTACTATTTTAATATACAGCTGGTTCAATTTGCTAATG
CTTTATTTAGGATTTTTTATCTGTGTCATAAATCAGATGT
CCAAAGCAGCTGTTTTAAACAATTTTTAAAATTTTTATTT
ATTTATTTAGAGACAGTGTCTTGCTCTTTTGCCCAGGTTG
GAATACAGTGATGTGATCACAGCTCAGTGCAGCCTCAAAC
TCCTGGGCTCAAGGCTTCCTCCAGTGTCAGCCCCCTGAGT
AGCTGGGATTACAAACGTGACTCACTATGCCTGGCTATTG
GTAAAAATATTATGACTGTGTTTTGAGTTTGTAATATATG
TGGCACAAAGTTTTGTTTTGTCTTGCTATTTTTTTTTTTT
TTTTTTTTTAGAGATAGAGTCTCGCTCTGCCTCCCAGGCT
GGAGTGCAGTGATGTGATCATAGCTCACTGCAGTCTCAAA
CTCCTGGGCTCAAGTGATCCTTCTAGCTCGGCCTCCCAAG
TAGCGAGGACCACAGATGCATGGACCATGCCCAGCTAAAT
TTTTTTTTCTTTTGGGAGAGAGACATGGTCTCACTATGTT
GCCCAGGCTTATTTATTTATTTTTTGAGAGAGGGTCTTGC
TCTGTTGCCCAGACCAGAGTGCAGTGGGGCAGTCACGGCT
CACTGCAGCCTCAACCTCTTGGGCTGAAGCAATTCTTCTG
CCTCAGCCTCCCAAGTAGCTGGGAGTAAAGACATGTGCCA
CCATACCTGGCTGATTTTTTAATTTATTGTAGAAGCTGGG
TCTCACTATGTTGCCCAGGCTGGTCTTGAACTCCTGGGTT
CAAGCAGTCCTCCTGTCTCAGCCTCTCAAAGTGCTGGCAT
TACAGATGTGAGCCACCATGCCTGGCCTGTTTTGTTTTTT
TTTCTACTTTTATTGAGTACTTTTTTGTAAATTCTTTTTC
TTCAATTAGAATACTTTCTTGAGTATTTTTCAAAAGTATA
AGTACATAGGTGATAATACTTTTTGAGAATTTTTGTATCT
AAAAACTTCTAAGTTCTGAGCTATCTGTCAAATGTAGTTT
GAAATTCTAAACTTAAAGGTCATAATCTCCTTTAAATTCT
GGATGAATAGCATTTTGTCTTTTGGCATTTAGAGATTCAG
ATGAGAGGTCTAATAATGTCAAGTCTGATTTTCTTTCCTT
TGTTGTCAATCTGATTTTTCCTGAAAGTTTGTATGATTTT
GTCTTTACCATTGGAATTCAAAAATTTTACCATGTCTGTG
TATAGCAGAGATGTCTTTAAAGAAAAGTTCTGCCTGGCAT
TTGATGATCCCCTTTAATGTAAAGACTCAAGTCCATCAAA
TTTAGGGAAATGTTCTTATATTGTTTCTTTCATAATCTCT
ACAAATTCCATTTCTTTTTAGGATTTCTATTTGTAGAAAC
TGAGTTTTCTGGAATTATTTTCATTTCATATACAATTTCC
CTCTTAGTGACATATGTTGGTATTTTTGCTTTGGATTCGT
GGAGATGTTGTGTCAGTAATCTCTTGTGATTCAGTTATTA
TGTTTTTCATCAGTGTTTATTCTGTTCTTTCCTTTACTGA
AATCTATTTTTGAAGGTAGAGGCTGGAAATTTGAGTCTTC
ATCTTCTTCGTTGTCATCGCCATTATCTTCTTTTTCTTCT
TCATTATTATTATTATTTTATTTATTTTTTTGAGAAGGCA
TTTCTCCGTTGTTGCCCAGGCTGGAGTGCAATGGCACAAT
CTTGGCTCACTGCAACCTCCACCTCCCGGGTTCAGGTGAT
TCTCCTGCCTCAGCCTCCCAAGTAGCTGGGATTACAGGCA
TGCGCCACCACGCCCAGCTAATTTTGTATTTTTAATAGAG
ACGGGCTTTCACCATGTTGGTCAAGCTGGTCTCGAACTCC
TGACCTCAGGTGATCCACCTGCCTCGGCCTCCGAAAGTGC
TAGGATTAAGGCATGAGCCACCACACCCAGCCTGAGTTTT
CTTATTTTTGAAGCTTTGTTTTCTTCCCACTGTTTTTTTT
TTTTTTTTTTTTTTTTGAGACAGAGTCTTGCTTTGTCTCC
CAGGCTGGAGTGCAGTGGCGTGATCTCGGCTCACTGCAAC
CTCTGCCTCCAAGGTTCAAGTGATTCTTCTGCCTCAGCCT
CCCGAGTAACTGGGACAACAGGCACACACTACCGTGCCCG
GCTAATTTTTTATATTTTTAGTAGAGATGGTGTTTCACCA
TATTGGCCAGGCTGGTCTCGAACTCCTGACCTCGTGATCT
GCCCATCTCCGAAATCCCAGGTTGCTGGGATTACAGGCCT
GAGCCACCGCACCCAGCCCCACTCTTTTTTCATAGTGTTA
TGTTCATTTTGTAGCAATGCTATATCCTTTAAAACTTGCT
GAGAGCATGAAGATTTTAAAATATTATGTCCTTTTTCCTA
CATTAACTTCTAGAGAGTGGGTTTAGAAAGGTCCCATTAT
TTTTCTTGGCTTCATATTTTCAAACAGTTATTTTCTGTTG
AAAAGTAACCAGGTTAACTGGGTGCGGTGGCTCACACCTG
TAATCCTAGCACTTTGTGAGGCTGAGATGGGCAGATCACT
TGAGGTCAGGAGTTCGAGACCAATCTGGCCAACATGGTGA
AACCTCACCATCTCTACTAAAAATACAAAAATTAGCCAGG
TGTGCTGACAGGCGCCTGTAATTCCAGCTACTCGGAAGGC
TGAGGCAGAATAATTGCTTGAACCCTGGAGGCAGAGGTTG
CAGTGAGCCGAGATCACGCCACTGCACTCCAGCTTGGGCA
ACAGAGCGAGACTCTGTCTCAAAAATAACAAAACAAAACA
AAACAGCAACTGGGTTTTTCTTGGCAACCTAGATACTTTT
TTTTTTCCTTTTAAACTTAAGAAATTTATGGATGTGCATC
TTTGTTTTGTGTTTTTGCATGGGGATAGTATTTATTATAA
AGTCATTGGAGCATCATTTAAAAGCTGGAGTGGTGTTTTT
TTTGTTTTTGTTTTTTTTTTTTTTTAAGAGATGAGGTCTG
TCTGTTGCCCAGGCTGTTCTTGAACTCCTGGTCTTAAGTG
ATCCTCTTGCCTTGGCCTCTCAAAGTGTTAGGGTTATAGG
CATGAGCCACTGCACCTGGCCTTGCCGTTTTCTTGAATAG
CAATTATATTTGTTTTTATCCTAGTGAAAGTTACAGAAGC
TTAGTGTGTAGAGATGATATATAAAGAAACTTTTCTTTTT
TTCTTTATGTCTTATTTGCTTTTTCTTGTTTTACATTATA
GCTGTTAGGTTTTTTTTTTTTTTGAGACAGAGTCTCACTC
TGTCACCCAGGCTAGAGTGCAGTGGCGCGATCTCAGCTCA
CTGCAACCTCCACCTCTGGGGTTCATGCCATTCTCCTACC
TCAGCCTCCGGAGCAGCTGGGACCACAGGCGCCCGCCACC
ATGCCCGGCTAATTTTTTGTATTTTTAGTAGAGACAGGGT
TTCACAGTGTCAGCCACAGGATGGTCTCGATCTCCAATCT
CCTGACCTCGTGATCCACCCACCTCGGACTCCCAAAGTGC
TGGGAATACAGGCGTGAGCCACCGCGCCCGGCCAGCTGTT
AGATCTTACGAAGGAGTTTTTTCTGTTGAAACATTAGTAC
GGGAGTGTTATGTACTCAGGATTCCATTTCTCCACACTCC
GCCCAACTTTGAGGGCCCTTTGCAGAAGCTGATTTGAAAA
TTAGTTGTGGGCCAGATGCTTACACCTGTAATCCCAGCAC
TTTGAGAGGTTGAGGCGGGCAGATGACCTGAGGTCAGGAG
TTTCACACCAGCCTGGCCACTATGGTGAAGCTCCATCTCT
ACTAAAAATACAAAAAAAAAAAAAAATAGCAGGGTGTGGG
GGTAGGCGCCTGTAATCCCAGCCACTTGGGAGGCTGAGGC
AAGAGAATCGCATGAAACCAGAAGGTGGAGGTTGCAGTGA
GCCGAGATTGCGCCACTGCACTCCAGCAGCCTGAGTAGAA
GAGTGAAACTCCGTCTCCAAAAAAAAAAAAAAAAAAAAAA
AAAGCCAAGTGTGATGGTGGGCACCTGTAATTCCAGCTAC
CTGGGAGGCTGAGGCAGGAGACTCGCTTGAACCCAGGAGG
TGGAGGTTGCAGTCAGCTGAGATCGTGCCGTTGTACTTCA
GCCTGGGCAACAAGAGCAAAAACTCGAAACTCTGTCTCCA
GATAAATAAATAAATAAATAAAATTAGTTGCCAAAAAATT
GTAAATTCTGCTGTGTCTTTGCATTTCATAGCTGCCATTT
CATTGTTTCAATTACTTTGTTGCTGGTCGTTCTGAAACTG
GTAACAGTTTCAAATATGTTCTTTGGAATGTTGATTTCAT
GAGTGAAATTGACCTCTAAGCCTTTTATTCTCCTTAAAAA
CTTTTTTTTTTTGGAGACAGAATCTTGCTCTGTTGCCTAG
TCTGGAGTGCAGTGGCAAGATCGTGGTTCACTGCAACCTC
TGCCCCCTGGATTCAAGCGATTCTTGTGCCTTAGCCTCCT
GAGTAGCTGGGACTACAGGTGCCAGCTCCCACGCCTGGCT
AATTTTTTGTATTTTCAGTAGAGATGAGGTTTCGCCATGT
TGGCCAGGCTGGTCTTGAACTCCTGACCTCAAATAACTTT
TTTTATTATTAAACTTTTTTCTTTGTTGCATATATGTCTG
AAAAGTATTCAGATAGCTTTTTCTTTTTCTTTTTTTTTTT
TTTCAGACAGGTCTCACTGTCACTCAGGCTGTAGTGCAGT
GGTGTGATCTTGGTTCACTGCAACCTCCACCTCCTGTGTT
CAAGTGATTCTCCCACCTCAGCCTCCTGAGTAGTTGGGAC
TACAGATGTGTGCCACCATGCCTGGCTAATTTTTATATTT
TTTTGTAGAGACAAGGTTTCACCATGTTGGCCAGGCTGGT
CTTGAACTACTGACCTCAAGTGATCCACCCACCTCGGCCT
CCCAAAATGCTGGGATTACAAGTATGAGCCACCACACTGG
GCCTTAACTTTCATTTTAAATTCAGGGGTACATGTGCAGG
ATGTGCAGGTTTGTTACACAGGTAAATGTGTGTCGTGGGG
GTTTGTTGTACAGATTATTTCATCACCCAGGTATTAAGCC
TAGTATCCATTAGTTATTTTTCCTGATCCTTTCCCTCCTC
CCACCTTCTACCTTCTGATAGGCTCCAGTGTTTGTTGTTC
CCCTCTATGTGTCCAAGTGTTCTCAGCATTTAGCTCCCAC
TTATAAGTGAGAACATGCTGTATTTGGTTTCCTGTTTCTG
CGTTGGTTTGCTAAGGATAATAGCCTCTGGCTCCATTCAT
GTCCCTGCAAAGGACATGATTTTGTTCCTTTTTATTGGTT
GCATACTATTCCATGTTTTGTATTTTTTCAGACTTCGGTC
TTGTTGCTTCCCATCCTCCCATCCTCACCAGCATTTAGTG
CTTTCAGTATTTTGGATTTTAGCCATTCTAAATTTTTTTT
TTTTTGAGACGGAGTCTCACTCTGTTGCCTAGGCTGGAGT
ATAGTGGCATGATCTTGGCTCACTGCAGCCTCTGCCTCCT
AGGTTCAAACGATTCTTCTGTTTCTGCCTCCTGAGTAGCT
GGGATTACAGGTGTGTGCTACCACGGCCAGCTAATTTTTG
TATTTTTAGTAGAGACGGAGTCTCACCATGTTTGCCAAGC
TTGTCTTGGACTCCTGACCTCAGATGACCCACCTGCCTCG
GCATTCCAAAGTGCTGGGATTGCAAGTGTGAGCCACTGTG
CCCGAATGGATTTTAGCCATTAGAAAAGGAATTTGTAATC
CCTAATGATGCATGATGTTGGGCAAGATTTCAAATGCTTA
TTTTCCATCTGTATACCTTCTTTGGTGAGGGACCTGTTCA
GGTCTTTTGCCTTTTTGAATTGGGGGGTTGTTTTCTTATT
TTTGAGTTTCAGGAGTTGTATATCAGACCTTATCAGTTAT
GTTTTGCAAATATTTTCTCCCAGCCTGTGGCTTTTTCATT
CTTTCTTTCTTAAAGCTTTTTAACAGCGCTTTCACAGAGC
AGACCTTTTTAATTTTAATGAACTCCAATTTAACGGTTTT
TGTTTGTTTGTTTGTTTTTTGTTTTCAGATGGAGTTTCGC
TCTTGTTGCCCAGGCTGGAGTGCAGTTGTGTGATCTCAGC
TCACTGCAACCTCCGCCTCCCGGGTTCGAGCAATTCTCTT
GCCTCAGCCTCCTGAGTAGCTGGAATTACAGGCATTCGCC
ACCATGCCTGGCTAAATTTTAATGGTTTTTATTGAAAACC
AATTTATTGGTTTTCTTTTATATTTGTTATCCATGTTATT
TTTTTGTGAAAAGTATAAAGTCTGTGTCTAAAATTTTTTT
TTTATATGTGGATATCCATTTGTTCCAGTAACATATGTTG
AAAAGACTATCCTTTGCTCCTTTGTCAAAGGTGATTTGAC
TATGCTTGTAATCTGTGTTAGTTCCTAGGACTTCCATAAC
AAAGTATCACAAACTGGGTAGCTACAGAAGTTTGTTGTCT
CACAATTCTGAAGGTGAGATGTCTAAAATGTTTTCAGCAG
GGCCATTCTCCCTCTGAAGCCTGTACCCATTCTGGCTTCT
GGTGTTTGTTGGCAATCCTTGGTGTTCCTTGGTTTGTAGA
TGCATCCCTCCAGCCACATGGTCATCTTCTCCTTGTGTGT
CTTCTCATCACGTTCCCTCTGTACATGTCTGTCTCTTTCA
TTTTAAGCTGGCAACATTTTTTGCTAAGATGGTTGCCTGA
ATCTAGTCACACACCTAATCTCCAACAAACTGTTGCCACC
CATACCCTTTTCTCTACAGAGCATACATTCTTGTTTTGTT
GTTGTTGTGTTTTGTTTTGTTTTGTTTTGTTTTTTTTTTT
GAGACGGAGTCTCGCTGTCTCCCAGGCTGGAGTTCAGTGG
CGCAATCTCGGCTCACTGCAAGCTCCACCTTCCAGGTTCA
CGCCATTCTCCTGCCTCAGCCTCCCGAGTAGCTGGGACTA
CAGGCGCCCGCCACCACGCCCGGCTAATTTTTTTGTATAT
TTAGTAGAGACGGGGTTTCACCGTGTTAGCCAGGATGGTC
TCGATCTCCTGACCTCGTGATCCACCCGCCTCGGCCTCCC
AAAGTGCTGGGATTACAGGCGTGAGCCACCGCACCCGGCC
ACATTCTTGTTTTTTTTTTTTTTTTTTTTTTTTTTTGCAA
TATGGATAGAGTGAGAATTTTCTAAATTTTCAAGTTCAGA
TTCTTTATTCCTTTTTGCTTGATAGTTCTTGCCTCAAGAT
ATCTGTCTCCTTGCATTTCACTGTGAGCAGTAGTAAAAGC
CCAGGCTGTTCCTTCCACACTTTGCTTAGAAATCTCCTCA
GCTAAAACCCAAGTTCATTGCTTCCAGGTTCTGCCTTCTG
CCCAACAGAACACAATTCTAAGTTCTCTGCCACTTTTTAA
CAAGAATAACCTTTCTAGCTGGGCGCTGGCTCACACCTGT
AATGCCAGCACTTTGGGAGGCCAAGGTGGGTGGATCACCT
GAGGTCAGAAGTTCGAGACCAGCCTGGCCAACATGGTGAA
ACCCTGTCTCTACTAAAAATAACAAAAATTAGCCATACGT
GGTGGTGCAAGCCTGTAATTCCAGCTAGTTGGGAGACTGA
GGTGGGAGAATCGCTTGAACCTGCGAGGCAGAGGTTGCAG
TGAGCCAAGATGGCACATTGCAGTCCAGCCTGGGTGACAG
AGCAAGACTCCATCTCAAAAAAAAAAAAAAGAATAACCTT
TCCTCCAGTTTCCAGTAACATGATCCTCATTTCTGACTGA
AACCTCACCATAAGTACCTTAAGTACCTTTAATGTTCATA
TGCTTTAGCAGCAGTTTCTTCTAGGCCTTTTCTATCAAGT
ACCTCAAAAGTCTTCCAGCCTCCACCTATGACCCAATAAC
AAAGCTACTTACATATATTTAGATTTTTTTGTTTTTGGTT
TTTTACAGCAGCATTCACTTTCTGGTATGAAACTTTAATG
GCTGTATATTGTCACATTACGTGAATATACGTAAAATTAC
GATTTTTTTAAATCATTATTTGTTTATTTTTGAGATAGAG
TCTCACTCTGTTGTCCAGGCTGGAGTGCAGTGTGTGATCT
CGGCTCACTGCAACCTCCACCTCCCGGGTTCAAGAAGTTT
CCCTGCCTCAGGCTCCTGAGTAGCTGGGACTACAGGTGTG
TGCTACCACACATGGCTAATTTTTGTATTTTTAGTAGAGA
TGGGTGTCGCCATGTTGTCCAGGCTGTTCTTAAACTCCTG
ACCTCAAGTGATCCACCAGCTTCCACCTCCCAAAGTGCTG
GAATTACAGGCGTGAGCCACCGTGCTTGGCCATATATCAT
AATTTTTAAAAATAGTCTCCAATTTTTGAACAGTTAGATT
TCTAGATGTTATTTCATTATTTTTTCCTTTCCTTTTTTTT
TTTTTTTTTTTTTGAGACAGTGTCTCGCTGTTGCCCAAGC
TGGAGTGTAGTGGCACAATCTCAGCTCACTGCAACCTCTG
CCTCCTGGGTTCAAGTGATTCTTGTGCCTCAGCTCCCCCT
GTAGCTGGGATCACAGGTGTGCGCCACCACACCCAGCTAT
TTTTTTTTTTTTTTTTTAAGAGATGGGGTTTTGCCATGTT
GTCCAGGCTGGACTCGAACTCCTGGACTCAAGTGATCTGC
CCACCTCGGCCTCCCAGAGTGCTGGGATTATAGGTATGAG
CCACTGCACCCGGCCTATTTCATTATTAAAACAAGATTGT
GATAACATTTCTTGTGCATTGTTACCTTTAATACTTTTAT
GTATTATAATAAATCCTAGAAGTGGAATTGTTTGTCGAAG
GGTATGTAAACTTTAAACATTTGGGTACGTGTTTAGTACC
CATGTTTAGTACTCTTACTCTTAATCCAGACTCTTACTCT
TAATCCAGGTTGTTAACATCAAGGTGACTTTGCATCATGG
CATACCATTCTTGCATTAGGAAGTATTAGTGGGAGATATG
ACTGAATTTGACTTAATTGATTTCAAGTTGTAGATCACTA
TTTCTGAAACCTGATCTTGGTATGTACGTTTGTGGAAACC
CTTTCCATATTCTCATATGTGCTCTTGTTATATGCTTTTG
TAGAAGCTTGCTTGGATGTTTTAGTGTGGAGATCAGGGTA
TGCCATGGACTAGGGGAGGAAATATTTGCTATTTTGTGGA
ATCACTATCATGGAAAGCCCCGAAGACTACTTTTGCGTCT
TGTTTGTAATTGGTGTACAGCTCTAGTCATCTTCATTAAT
GTAAGCTAGATCCATAGATGTTTTCAGAAATAATTGTTTC
ATCAGTTATTCTAGCTAAACAGGGTTTTCTCACCTAGTTA
TGATTATATACTTTTGAAATAAAAATGCTTGTGAAAATAT
TTGAACTTTTTCATTTAGATGAAACATTCTACTTTATCAT
ATTTTGTTAGCAAGTATTTTGTGTTAGTAACCTAAATCCC
ATTAATAATCTAAAATGTATGTAGTCTTTTGAGACTTTCA
AATCAATAGGCAAAAATACATATATACATACATATATACA
TATATGTATAATGTGGATCAGGCTGGGCGGGATGGCTCAC
ACCTGTAATCCCAGCATTTTGGGAGGCCAAGGGAGGAGGA
TTGCTTGAGGCAGGAGTTCAAGACCAGACTGAACAACATA
GCAAGATCCTGTCTTTACAAAAACTTTTTTTTAAAAATTA
GCTGGGCATAGTGGCAAGTGTCTGTAGTCCTGGATACTTG
GGGGAGGCTGAGGTGGGAGAATCCCTTGAGCCCAGGAGTT
CAGTGTTTCAGTGAGCTGTGATCACATCATTGCACTCCAG
CCTGGGCAACATAGTGAGACACTGTCTCTAAAAAGAATTA
AAAATAAAATGTAGATCTTTAGTTAACAATGCTTATTTAC
AATGCTGTAACCGTGTAACAAGCATCATAGAGAATATAAA
AGAAGGGCATGGCCTTTCTAGCCAAAATTTTACATTGTAG
ATGGGAATGTACAGTGTTCACAATCAGTGTGTTTACAAGG
CTCTGTATAAGCAAGGTTGTATTAATAAAATTTGATTCTA
ACAATATGATCTCATTAGCCACGGTGATTTGAAGGAGGAA
GAATTTACCTGAAATATTTTAATTCATTTTCTCCTCATTT
TAGGATTACAGTTTAAAGACAATTTCTGTGATCGAGTTGT
CATTTGGAAGATTAAACCCATTTCACGAGGACTTGGAGCC
TGGTCCTTGCTTTGAGGAAGCAGTGGCTTGTTTCAAGAAG
CCACTTCTGATCTAAGAATCTACCCAGCATGCCTAATCAA
GGAGAAGACTGCTATTTTTTTTTCTATTCTACATGTACCA
AAGTAAGAATTGACATCTTTAAATCAGTTCTTTCTACAAT
TTGCTTAATAGAATTGGATAAGATTTTTCCAACATTTTAA
GTTGTTTTTATTATATATATTTTTTTTGCCCAACTGTTTA
TTATTGGCTGTCAGTTTTTTAAACGATAATGTATTTAGAA
TAATTCAGTGTGTTTTCCCCTTCATTTTATATATAACTAA
TTTTCCCATCTTCTACAAAAGTGAAAAGGCATGTGGCATG
TAGTCATCATTCAGTGTTCAAAATTAATCTGTTCAGGTTG
CCTTTGGAAATGGGGGCACTTTGACCTAAGCCTTACTAAC
TTTGATTTTATATACTTCATATTAAATGAGTGAGTGAATT
GTGTTGTACTTCCAGAAACTGTCATGGGTTGAATTTGACT
TCTTTCTTCTCCCAGATTTCCTGCCGAGTACTAAGAATAT
AGAGCCATCATTCTAAATATGCTTTTGCAGTTTTTTGGCT
TAATCTTTGTCAAAACTTCTGTTTTTCTCCTTGATTCTTT
TGCAGCTCTTATTTACGTATACTTACTGCTTTCTGTGATT
TTATGACTAATTCTATAAACATATGTGTTAACAAAAATTT
GTTCTTCAGTCATCTTGATTTTTTCAGACGGAGTCTAGTT
CTGTCACCCAGGCTGGAGTGCAGTGGCATGATCTCGGCTC
ACTGCAACCTCCGCCTCCCAGGTTCAAGCCATTCTCCAGC
CTCAGCCTTCCAAGTAGCTGGGATTTCTGGCGCCTGCCAC
CACACCCAGCTAATTGTATTTTTAGTAGAGACAGGGTTTC
ACTGTGTTGGCTAGGCTTGTCTTGAACTCCTGACCTCGTG
ATCTGCCCGCCTCGGCCTTCCAAAGTGCTGGAATTATAGG
CGTGAGCCACCACGCCCGGTGATACTATGTTTTAAACGAT
GAGTTTTGAGCAAAGCTGTGATAATTTTATCTTACCTATA
GCAGTTTGCACAACAGTAGCGTTTTATTTCAGATATTACC
ATTGCATAAAGTATGCAGTGAAGCACAGTTATATTGTATA
TATGTTAATTATATTTAAATTCTATTTACTTTCTGATATT
CCATCAAAAGCTAGAGTTACACAAGTCGAGATGTCAGTTT
TGAAGATGAACTGTAAAATACATTTTTAAAGAGGACCTAA
CACTCCTACTTGTCTTTTTCAACTCTTTTTCTCAGCTTGT
GTCACTCATGCCAGATTAAACGAAGGGTACTGTCAAGAAA
TAGGTTATAGGAAATAATAAATGTGTTGCTCTCAGTTTGT
TCCTGTCATTCCATGTCCATTGTTTTCTACCTTACCAATC
CTTTCTTACTCATTTGTGCTTGTCTAAATTCCAGGAGCTA
TTGTTATGGATATTTTACCTAGGATGTATTTCAATGCTAC
AAATAGAGTGTTCTCTATTTGTTTACAGGGCGACAGCTGC
CCATTCCGTCACTGTGAAGCTGCACTAGGAAATGAAACTG
TTTGCACATTATGGCAAGAAGGGCGCTGTTTTCGACAGGT
GTGCAGGTTTCGGCACATGGAGATTGATGTAAGTTTTTTA
TTTCCCTTATCATAATAAGTAGTCTGGAGACCTGGTGGGC
CAATAAAAAATATAGGGACAAAAGTGACTTTTAAAAAATA
TATTAAGGCTGAGTGCGGTGGCTCACGCCTGTAGTTCCAG
CACTTTGGGAGGCCGAGGCAGGTAGATTGTGAGGTCAGGA
GATCGAGACCATCCTAGCCAACGTGGTGAAACCCCATCTC
TACTAAAAATACAAAAAATTAGCTGGGTGTGGTGGCATGT
GCCTGTAACTCCAGCTACTTGGGAGGCTGAGGCAGGAAAA
TCGCTTGAATCAGGGAGTTGGAGGTTGCAGTGAGCTGAGA
TCGCACCACTGCACTCCAGCCTGGTGACAGAGCAACACTC
CGTCTCAAAAAAATATATATATATTTATATACACACACAC
ACACACACACATATACACGTGTATATATACGTATGTATAT
GTGTGTGTATATATACACAACTTTCCTCTATGCAATTTTT
TCTTTTTCTTTTTTTTTTTTTTTTTTGAAATGGAGTCTCA
CTCTGTCGCCCAGGCTGGAGTGCAGTGGTGCAATCTCTGC
TCACGGCAACCTCCGCCTCCCAGGTTCAAGCAATTCTCCT
GCCTCAGCCTCCTGAGTAGCTGGGATTACAGGTGCCTGCC
ACCATGGCTGGCTAATTTTTGTATTTTTAGTAGAGACGGA
GTTTTACCATGGAGGCCAGGCTGGGCTCGAACTCCTGACT
TCAGGTGATTTACCCACTTTGGCCTCCCAAAGTGCTGGGA
TTACATGCGTGAGCCACCGTGCCCAGCTGACTCCAATTTT
TTTTTTCTTTTTTTTTTTTTTGAGACAGAGTTTTGCTCTT
GTTGCCCAGGCTGGAGTGCAATAGCACGGTCTCAGCTTAG
TGTAACCTCCACCTCCCTAGTTCAAGCAGTTCTCCTGCCT
CAGCTTCCCGAGTAGCTGGAATTACAGGCATGCACCACCA
TGCCCAGCTAATTCTGTATTTTTAGTAGAGATGGGGTTTT
GCCATGCTGGTCAGGCTGGTCTCGAGCTCCTGACCTCTGG
TGATCCACTTGCCTCGGCCTCCCAAAGTGCTGGGATTATA
GGCATGAGCCACAGCGCCCGGCCGACTCCAACAATTTTTT
TAAAAAGATTAACATTGATATATTACCGTCATTTAATCCT
TTGATCTCACTCAAATTTTGCCAGTTTTATTTTAATACCT
TGTATTTTAGAAAGAGCAAGTCCAGGCTGGACGCAGTTGC
TCATGCCTGTAATCCCAGCACTTTACTAGGCCGAGATGGG
TGAATCACGAGATCAGGAGTTCGAGACCAGCCTGACCAAC
ATGGTGAAAGCCTATCTCTACTAAAAATACAAAAATTAGC
TGGGTGTGGTGGCACGCGCCTGTAATCCCAGCTATTCAGG
AGACTGAAGCAGGAGAATCGCTTGAACCTGGGAGGCAGAG
GTTGCGTTGAGCCGAGATTGCACCACTCCACTCTGGTCTG
GGTGACAGGGCGAGACTCCATCTCAAGAAAAAAAAAAAAC
AAGTCCAAATTCAAGTGTTGCACATAGTTGTCACGACTCG
TTTTGTCTCCTTCTGTTGAGAGCAGTTGCTCAGTCCTGCC
TTGCGTTTCATTGCCCTTAACACTTATGGTAGCTATAGGG
AAATTGTTTTTAAGAATGTTCTTCAATTTGGGTTTGTTTG
TATTCCCCCTCATTACTAAATTAAGATTATATATGTTTAG
CAGGAATATCACAAATTATATATATATAGAGAGAAGAGAG
AGAGAGAGAGAGAGAGACACACACAAGAGTCGCACGCTGT
TACCCAGGCTGGAGTGCAGTGGTGTGATCTCAGCTCACTG
CGACCTCTGCCTCCTGAGTTTATGTGATTTTGTGCCTCAG
CCTCTCGAGTAGCTGGGACAACGGGCATGCATCACCACAC
CCGTCTAATTTTTTGTGTGTTTTAGTAGACAAGGGGTTTC
GCGATGTTGGCCAGGCTGGTCTCATATTGTTGGCCTCAAG
TTATCCAACTGCCTCAGCCTCCCGAAGTGCTGAGATTACA
GGTGTGAGCCATGCCTGGCGAATGGTATTTTTGTTGCATA
TCATCCCGTGGCACACAGTTTTAATTTTCTCATTACTGAT
GATGTTAACTTTGATCACTTGATTAAGATGGTATCTGCCG
GATTGCTTCATTATAAAGGCTTTCTTTTTGTAATTAATAA
ATATTTTGTGGAGAGGTACTTTTAGACCCTTTAACCCATT
TCTCATCAGACTTCAACTTTTTCCCCGTTATTTATGTGAA
TTAATGCAAACTTGTGGTGATACGGTTTGGCTCTGTATCC
TCACCTGAATCTCACCTCTATTGTAATCCCCATGTGTTAA
GGGAGGGACCTGATGGGAGGTGATTGGATCATGGGGGCAG
TTTCCCCCACGATATTCTCATGATAGTGAGTGCGTTCGCA
TGAGATATGATGGTTTAAAAGTATGGGACTCCCTTTGCTT
GCACTCTCTTTCTGCCATGTAAGACTTGTTTGTGTCTTGC
GTCCTCTTCACCTCCTGCCATAATTATAAGTTTCCTGAGG
CCTCCGCAGCCATGCACAACTGTGAGTTAGTTAAACCTTT
TTTCTTTTTTTTGAATAAATTACCCAGTCTCAGGTAGTTC
TTTATAGCAATGTGAAAATGGACTAATACATGTGGTTTTC
TATTTTAATCAATGTGTCATACTCTGTTACTATCATTACT
TTTATGCTCAGATTGACCCAGATTTGGCCAGTAGGAGCCT
TTCAAACTGATTTTTGTGTCCTTTTGATGTTTCCATCATT
CTTTGAGCATCTCTGCTTTTTGGCCTGACAAGATTTTCCA
GGCTCATTCTGTACTTTTCCTACTTCAGCCGTGGATTCGG
CCATTTATCCAAGGTGGCCTTGTTTCTTTTAGTGAAGAAT
AGTATATAGAAGTTAAGATTTGGGCTGCTCCTAGAGTGTC
ATCACTTTCAGGTCCTCAGTGGACAGAGCTAAGGAATATA
TAAATGTATACACTTAACAGACATTTACATCATTATGGTT
TTTTTTTTTTTTCTTTTGAGACGGAGTCTTACTGTGTCAC
CCAGGCTGGAGTGCAGTGACTACGCAATCTCGGCTGACTG
CAAGCTCTGCCTCCTGGGTTCACACCATTCTCCTGTTTCA
GCCTCCCGAGTAGCTGGGATTACAGGTGCCCGCCACCACG
CCCAGCTAATTTTTTGTACTTTTAGTAGAGATGGGGTTTC
ACTGTGTTAGCCAGGATGGTCTCGATCTGCTGACCTCATG
ATCCACCCGCCTTGGCCTCCCAAAGTCCTGGGATTACAGG
CGTGAGCCACCGTGCCTGGCCCTATGTATTTAATAGATAC
ATGGTATTAAAAATTATGAGTTCATACAGATGCTTCCAGT
TCATCAGTGCCACAGGACTTAGTCTAGGCTTCTCCTTTTC
CATACCTGTAACTCTTCTCCGGAAGTGAGAAACTTGGTTT
TCATTGTTCATAATATTTTTATTTATTTGATCAGTCTCCT
AGTATAAAAACCAATGTTGTGTCACAGCCTTTCCGTTCCT
CTCAGGCTCTGACATGACACACAAAGCTTCTCCCCAAGGA
CACCTTTCTCACCATGTTTCAACTCTAGTACCCTGTGCTA
AGCCTCCCTGCTTGCTTCACCGTAGGGACCTCTTTTTCAC
CCTACTTGGACCCCAACATCCTACTTTTGACCCCCAACCT
GATCCCTATAATGGATACTGTTTTCTCACCCTTAGGCTGT
GATACTTTGTGCTGAGCGGCCCTCCCATGTGAGATGCTGT
CCTGACCCTGTGCACATACTCCAACTCTGTACCAGGTTCC
CTTGGGAATACCCTGCCTTCCTCACCCCACTTGGTCTTTG
ATGCCATTCTAGACTGACCCTACATGAGTATATATTCTTC
ATCCTACATTGGGATCTCTTCTTCACAGAGACAGTGCTAA
CCCTGCTCAGGCTCAACACTTGTCAGGGTACCCTTTCATG
CATATGTCCTCTTAACCCTCCAACCCTCCGTGGGTTCCAA
CACCATATGCCAGTTCCCTGTGGTCATGTGGATACCTTCA
TATTCTCAGTCAGACTCCAATACCCTGCCCTGGGCTACCA
TGTCCTTCCCTTCTCCCATCTGAATGCCTGTCTTCCTCAA
CCCCATCTAATGACTTTGGACTGAATTGTTAGAGACTAAA
TATGCAGTTCATATGCCTGGGGTCAGCTACTCCAGTCTGG
TTTCATATTTCTTGTCTCTTAACTACATTCTAAGCTACCT
ATCTTGCAAATAGCAGCAGATATCAAATAAATTGATAAAG
GAGTACTCTGCAGCTTTTATATTTTATGTTATAACATGAA
AAGTCATGTTGTAACATTGTTAGTGGAGTGTATATTGGCA
CAGCTCCTATGGAGGGTATGTCAGTGTCTCCAGGAGCATC
TCTTCATTTAGAGATTCTCTAGGATGTATTCGGAGTTGAG
ATTTATTACAGCTATAGAGTAAAGACACACTGTCAGATCA
TAAGAGAAAAAGACACTGGAGGAATCTGGAAGAATCCGTG
TGCCTGTTTTTTTATGCCCACTCCCTTTAGGGGTGACACA
GAGCGCACTCTTCTCCCAGTCATGAAAATGCAGCAATGCA
TGTGTGGTGTTCTTGCCCAGGGAAATCCATTAGAGACTCA
GCATCCAGGATTTTCATTGATGCTAGCCATATAGGCACTC
TTTACCAAACATGTACCCAAATTCCAGACTCCCAGAAGGA
AGGCAGATGTTCAGCATTAACCATATTGTTTGTACAAACA
GTCTAGGCATACTGAGCCTTCTCCCTCCCCCACTTACCAG
TTAACTTGGAGCATCTAAAAGCCAAGGTCCCAGATGCTAG
CCAAGAGCAAGCCTTGCAAGCAGGCGTTTCTAAGGATAGT
AGTCTCAGAGCTGCTATGTTAACTCTTTTCTGCACTGAGG
CTTATTGGCTGTATTGCCTGAAAGAACTAAATGCTTATAC
TTTTTACACATAGGTATTTACCTGCAAAATAAGATGTGTG
CAGAATTACTTATTGTAGCAATTTGTAATAGTAAGATACT
GGAAATAACCTAACTATTCTTCATTTAAAATAAAGTTTTG
CTGCATTCAAACTGTGGAGTGCCAGGTAGCTGTTAACAAA
AAATTTTAAAGGGGAATCTAATTTACTGATATGGAAATAA
TCAGGATATATTGTCAAGTGAAAAACCTAAGGTGAAGAGC
AAGATGGGTTAAAAAAGGAGAGGGAAGCTGGGCGCCTTGG
CTCACGCCTGTAATCCCAGCACTTTGGGAGGCTGAGGCAG
CTGGATCACCTGAGGTCAGGAGTTTGAGACCAGCTGGCCA
ACACAGTGAAACCCCGTCTCTACTCAAATTACAAAAATTA
GCCGGGCGTGGTGACACAGCCCTGTAGTCCCAGCTACTCA
GGAGGTTGAGGCAGGAGAATCTCTTGAACCCGGGAGGTGG
AGATTGCAGTGAGCCGAGATGACATCACTGTACTCCAGCC
TGGGCTACACAGTGAGACTCCCATCTCAAAATAAAAAAAT
TAAAAAAAAAAGAGGGAAAATAATTTATATTTGTTTTTCA
CTTGCATATGAATTTTAAAAATCTCTGGAAGTATAAAGGT
GAAACTTAACAACAGTGGCTATGAGAAGGTGACAGGGATG
AGAAGGAGTCTTTTTACCGTGTACCCCTTCTGTGTGCGAT
TCATTTTCATTATTTATTGGTTCCGTATTTGCAAATTTGC
TTACTTGCTAAAATTTATAACCCCCAAATCAGTACTTGGT
CATTCGTAGACATGTTCAGAGCAGCAAAAAGTTTGAGTCA
TCTGACATGTGTCACATTGGTTCAGAAATTGAGTCACATT
TCCAGGTGAGGTGGAACAGAGCTCTGCCTTCTTCTGATAC
TGTAAACAAGTGTCCTTTTCATGATCTGTTTGGTTCCATG
GCTTTTGGTTGGTGGTGGTGCTGCTTAAAATGGCTCCTAG
GCCTATTGCTGAAGTGCTTTGTAGTGTTGCTGAGTAGAAG
AAAGCTGTGATGTGTCTTATAGAGAAAATAGATTGTTAGG
CTGGATGTGGTGGCTCACGCCTATAATCCCAGCACTTTGG
GAGGCGGAGGCAGGCAGATCATCTCAGGAGTTCGAGACCA
GCCTGGACAACATGGTGAAACCCTGTCTCTACTAAAAATA
CAAAAAAGTTAGCCGGGCATGGTGGCACGTGCCTATAATC
CCAGCTACTCGGGAGGCTGAGGCAGGAGAATTGCTTGAAC
CTGGGAGGTGGAGGTTTCAGTGAGCCGAGATTGTGCCACT
GCACTCCAACCTGGGCGACAGAGCGAGACTCCATCTCAAA
AAAAAAAAAAAAAAAGAAAATAGATGTTATATAAGCTTTG
TTCAAGTGTGCGTTATAGTGCTATTTGTCTTGCGTTTCAT
ATTAATGAATGAACAATATTAAATGCACCCAAAACAAAGT
TATGTATTGATTAGTTGATGAAAATGTGACCAGAGGCTCA
CAGGAACCCAACTCTATTTCCCTTAGGAAAAATGGTTTAG
TATTTACTAATTCAGTGTTCCTAGTGACTTTATAGAACAT
AACTACTGCAAATAATGAGAATCAACTGTTTTATCTTTGG
ATCATGTGCTGTATTACTGTTAAAAATGTGAAGACATAAT
TATGTAGGAGAAATATTACTGTGGAGGATGTTTTTTTGTT
TTTGTTTTTGTTTTTTGTTTTTTTTTTTTTTGAGACGGAG
TCTCACTTTGTCGCCCAGGCTGGAGTGCAGTGGCTCCATC
TTGGCTCACTGAAACCTCCACCTCCTGGGTTCAAGCAATT
CTCCTGTCTCAGCCTTCTGCATAGCTGGGACTACAGGCGC
CCTCCACCATGCCCAGCTAATTTTTGTATTTTTTAGTAGA
GACGGGGTTTCACCACGTTGGTCAGGCTCCTGACCTCAGG
TGATCAACCCACCTTGGCCTCCCAAAGTGTTGAGATTATA
GGCGTGAGCCACCACACCTGGCATGCGGAGGATATTACTA
AGGAAACATGTACAGAATTACATGGAATACCTTTCTTTTT
AGTATGCACATAGTCACTTGTGATTTTTTTTACAAGTAAA
AAGAATTCATACCAAAATAAGTGATTCTCTTTGAGTAATA
GCATAATTGGCATGTATTTCCATTTTCCAAGTTGTCTTCG
TTGCACATGTATTACTTTTCAATTAGAAACAGAATCTAGC
AAATGTATTAAACAGATCAAATAAATGTCATGTGACTTCT
GTGTATAGAAGATACTGTTACAGAAGTCATTCAGTAATTT
GAAAATTGCTTACAGGAAAGATGTAAAATTTAAGCAAAGG
CAGGCGTGGGAACAAGGAAGATTGGCGTTAGGTTCTGCCT
TGAGAAAGGAAGAATTGAATAATTGTTGTTCCTGTCTAAA
AAACAGTGGTAGCTATTACATCTACCTTTCGGGTGTGACA
GAGGACTAATACATTCTGTCTAGTTCTTTGAAAGTAACGA
TATTTGCTGTACTTTTATTTTTACTTTATTTTTACCACTC
CTTATGGAGCAGGGCTACTCTATAGGCAGTGTGCCCACAG
TAGCCTATACTTTTAAAAAATATTATACTTTTAAAAAATA
TTAATAATATTAATTAATTAATTAATACTTTAAAAATATA
CTTTTAAAAATATTAATAGGTAATTATGCATATGACATAA
ACTTAGAACATACTTTTAAAAAACTGATTTTGCCAAATCA
CCTTTCAGAGATGTGGAGCAAATTTACATTTCCATTATGT
GTTTGAGACTGCCTGATTCTTCCACATCCCTGAAAACAGT
GTATAATTGAATTTTGTCAGTCTCTCAATATAGTAGATTT
TGAACTTTGCCATTTTTGATACATTTAAGCATCTTTTTGT
AATGGTTATTGTTTCTCTCTCTTCTCCATATTCTTAAATT
TCAATGCTGGTGTTTTTTCCTGGAATTTTAAACCGTAGGC
TGTTTATGATGATTAGAGATTCGACATAATGCAGTTCATT
GGAGGTTAGTTACTTTTTGGGAGTACTTCTCATGTCTTTT
TTTTCCCCTTTTTTGAACTATTAAAATGTATCTAGAGGCC
GGGCGCGGTGGCTCAAGCCTGTAATCCCAGCACTTTGGGA
GGCCGAGGCGGGTGGATCACGAGGTCAGGAGATCGAGACC
ATCCTGGCTAACACGGTGAAACCCCGTCTCTACTAAAAAA
TACAAAAAAATTAGCCGGGCGTGTTGGCGGGCGCCTGTGG
TCCCAGCTACTCGGGAGGCTGAGGCAGGAGAATGGCGTGA
ACCCAGGAGGTGGAGGTTGCGGTGAGCTGAGATCGCGCCA
CCACACTCCAGCCTGGGGGACAGAGAAAGACTCCGTCTCA
AAAAAAAAAAAAAAAAAAAAAAATGTATCTAGAAAAGTGC
AAAATCGTAATCTTACAACTTGAAGAATTTTCCTAGAGTG
ATTATACTTATTTGATCAGCACCTAGTTCAAGAAATAGAG
TATTAGCAGTAATCTATCTTCCCCTTCATCCCCTTGTTAC
TAACCACATCCCCAAAGCTGATCACCATCCCAACTACTCT
ACCATGGAGAAGTTTTGACTGTTTTGGTCTTTTCATAAAC
GGAATCATATAGTATGCACTCTTGTGTCTGGCTTCTTTCA
TTTCACATCTGTGGCATTGAGTATAGCAATGGTTTTTTCC
TTCTCATTACTAGATGACATTCTGTTGTATGAATACTTTA
CGGTTTCTTTATCCATTCTAGTATTGATGTACACATGGGT
TTGCAAAATTATAGAGCTATTGAAAATAATATTGCTGTGA
ACATTGCTTATACACAGCTGTTGGAGAACTAATGTATATA
TTTTTCTTGGACATATGTCCTATGATTCAGCAGTTTATTC
TATTCTAGATACACAGGTATTCCTTTTTTTTTTTTTCCTC
CCAGTTTTCCTTTATTAAAGTAAGGTGACTGGCCGGGCGC
AGTGGCTCACACCTGTAATCCCAGCACTTTGGGAGGCTGA
GGTGGGTGGATCATGAGGTCAGGAGATCAAGACCATCCTG
GCTAACATGGTGAAACCCCATCTCTACTAAATATACAAAA
AAAATTAGCCGGGCATGGTGGCAGGCACCTGTAGTCCCAG
CTACTCGGGAGGCTGAGGCAGGAGAATGGCGTGAACCCGG
GAGGTGGAGCTTGCAGTGAGCGGAGATCGTGCCACTGCAC
TCCAGCCTGGGTGACAGAGCAAGACTCTGTCTCAAAAAAA
AAAAAAAAAAGGTGACTTGGGAAGGATACCTAACAATACC
TAACATCCTTAGTGTGTTGTTACATGTGCCTTACTTTGAG
AATTCGTGAATGGGAAGAATTTTCTCAAACCCTTGAACTC
TCAACTTTAAGTAATAACTACAGTTTATTGAGTTTGACCT
ATGTGCTTAGTGCTTTATATACATTATTTTATGTAATCTT
CATAAGAAACCATTTATTCCCGTTTTATATCTAAGGAAAG
TGAGGCTTAGAGGCATGAATTGTCCAAGGCCACCTGGTCA
ATAAGTAGCGTAATAGAGATTCAGACCGTTATCTTTCATT
TCATAAACTACTGTATCATCCTGCTTCTCTAAATTAAGTA
TAGACATTTTAGGGGTTCCAGGATGAGGGTAAAAAGGGAA
AGAATAACATAAACTACTCTCCTGCTCCATTCAGCTCTCC
ATCATGCCTAAGTTATGTTATTTTCAGCAATCTCTCTTCC
TTCTAAAAATCATCTCATCTCACATGCCTCGGATTTTTGA
ACCCTGTATGAACTTTGTCTAGAAAACAAACTACCACGTT
AATACACGTATCACTGTTTCATTTGAAAGCAATGTATTTT
TCCCTCTTACAGAAAAAACGCAGTGAAATTCCTTGTTATT
GGGAAAATCAGCCAACAGGATGTCAAAAATTAAACTGCGC
TTTCCATCATAATAGAGGACGATATGTTGATGGCCTTTTC
CTACCTCCGAGCAAAAGTGAGATCAGTTTTTAATTTTAAA
AGAATATCAAATGAACACCTATTATGCACACCGCACAACA
GTACTTTTCAGACATTGGCTCCTTTCAGTCTTGTGAAATA
GCAGAATTATTTCCACTTTATAGATGAGTGAACCGAATCT
TATTAAGGTTAAATGATTTATCCATGACCATAGAACCATT
ATATATCTTGGCATGCCATTTAAGTTATTATGCTTACTTC
ATTTCTCATATTCTTATCAGACCCATAAACGTTTTCAAAA
TAAATTTGATTTTCTAGGTCAAAGGTTGGCAAAACTGGTC
CTCTGCCTGTTTTGTAAAATAAGTTTTATTGGAATACAGC
CTTGCCCATTCATTTACATATTTTCTATTACCAGTTTTGT
GCTAGTGCTATAGAATTGAGTAGTTGAGACAGAAACCATA
TGGCCCACAAAGCCTAAATTATTAACTGGCTCTGTACAGA
AAATATTTGCCAACCTTACTCTAGACTATAATCTAAAATA
AAACTAAAAAGCTAGTAGTTATTCCTAAAGTCCATTTTAA
AGTAACTTAAAAGTGGAATTGGCCATTTAAAAGCCACAGT
TGCTACGTGATTAAAATTTGATGGCTACATCTTTTTACCT
CAATTTAAGGGAAAAAAGTAGACTTATTCCTTTCTGGTTT
GGTTCAAGTAAGTGTCATATGCTTGGTCTTAGAAGCTACT
TCTTTGCTGAGCAAAAAGCCTAGAATTGCACTATTAAAAT
TAAAGGTCTAGAATTTGTGAGCAGGTACTGTGCTTCTTCT
AGTCTTCTGTTTATTCTGTTTTGAGTGCCCACTTTGTGTT
TATGTACAGTGGAGAGTTAGTGGAGAGTTAATTAGCTAAA
AGCACATTTTTTCCCTCCCTGGGACTTTAGAACTTAAATG
AGGAAATTTAGTGAAAAGACATAAATGCTCATAAGATAAA
TACACTATACTTTTCATAGGTGGTCAGGAATTTTTGGTAA
AGTGGGGTGGTATCTTTTGTTTTTAATTTATGGCTGATTT
TGTGCATTTAGCTGTGTTGCCCACTGTGCCTGAGTCACCA
GAAGAGGAAGTGAAGGCTAGCCAACTTTCAGTTCAGCAGA
ACAAATTGTCTGTCCAGTCCAATCCTTCCCCTCAGCTGCG
GAGCGTTATGAAAGTAGAAAGTTCCGAAAATGTTCCTAGC
CCCACGCATCCACCAGTTGTAATTAATGCTGCAGATGATG
ATGAAGATGATGATGGTAAGTTCTGTCTGGCTCCTTCTTT
AAGGCAAATAAATAGGGTCACGTAGTGAATTGGGCAGAAT
CAGGATTAAAGCTATAGGTTTATTTTTAATTGTGAATTTG
CCTTAAATGTTGATATATAGATCAGTTTTCTGAGGAAGGT
GATGAAACCAAAACACCTACCCTGCAACCAACTCCTGAAG
TTCACAATGGATTACGAGTGACTTCCGTCCGGAAACCTGC
AGTCAATATAAAGCAAGGTAAGAAGAGGCTAGATTGGTGC
CTCTTACAGCACTGTTGAAACTACCTTTGAAATTTAGTTC
ACAATCATTGACCTCCCTCTTCTTTTTCCCATGCTACACA
CATACTTACCTATACTTAGTTTCTGTTGATCATTTATTCA
AAAATAAATGCCTGCTATGTACAGATAAAATACAAAGATG
AAAAGGCCCTAGTTCCTCATAAAATTTCTATTTGGATTTT
CAGGTGAATGTTTGAATTTTGGAATAAAAACTCTTGAGGA
AATTAAGTCAAAGAAAATGAAGGAAAAATCTAAGAAGCAA
GGTGGTAAGTCATCACGTTTTGGCATGGATGGTTGTATGT
TGCTAGGGAAGAATACTAAGGACGCTTCTAGAAGCAACAG
CCAAAATGAGCAAATAGATTTTCATTTCCATGGCCTGTTT
GAAGTAAAACACAGACTTATTTAAATTGTGGTTACTTTTA
ATTCACTGCAGCTGTGTTTCAGTCCCGAACTGTTCAGAGC
TGGGTGCAATAAAGAATCTGAAAGAACCTGTATATCTTGA
AAAATATAGCTCTAAAGAGCATCATATAAGAACTATATTA
ATTCTGTAAGTTCTTATAGTGGTTAAAAAGAAATTATATT
AAGAGAGGAAAGGCTGGGCATGGTGGCTCACGCCCGTAAT
CCCAGCACTTTGGGAGGCTGAGGAGGGCGAATGATGAGGT
TGGGAGATCCAGACCATCCTGGGCAACATGGTGAAACGCC
GTCTCTACTAAAACAAAAAATTAGCCAGGCATGGTGGCAT
GCGCCTGTAGTCCCAGCTACTCGGGAGGCTGAGGCATGAG
AATCGCTTGAACCCAGGAGGCGGAGGTTGCAGTGAGCTGA
GATCGCACCATTGTATTCCAGCCTGGCGACAGAGCAAGAC
TTAGTCTCAAAACAAGAAAAAAAAAGGAGGCCGGGTGTGG
TGGCTCACGCTTGTAATCCCAGCACTTTGGGAGGCCGAGG
CGGGCGGATCACGAGGTCAGGAGATCGAGACCACAGTGAA
ACCCCGTCTCTACTAAAAATACAAAAAATTAGCCGGGCAT
GGTGGCGGGCGCCTGTAGTCCCAGCTACTCGGAGAGGCTG
AGGCAGGAGAATAGCGTGAACCCAGGAGGCGGAGCTTGCA
GTGAGCCGAGATTGAGCCATTGCACTCCAGCCTGGGTGAA
AAAGCGAGACTCCGTCTCAAAAAAAAAAAAAGAAAAAAAA
GGAAAAACTTCATTTTCTAGTAGAAGAGTTCTTCCTCAAG
AGCTGCTAGGATTTTCTTCTGTAGCTTACGTAAGCCTGGT
TGCTCTGTATTTCCAACCCCCAATTTTTTTTTTTTTTTTT
TTTTTTTTTGAGACAGAGTTTTGCTTTTGTTACCCAGGCT
GGAGTGTGGTGGCACAATGTTTGCTCACCGCAACCTCCAC
CTCCCGGTTCAAGCTATTCTCCTGCCTCAGCCTCCCGAGT
AGCTGGGATTACAGGCACGCGCCACCACGCCTAGGTAATT
TTGTATTTTTAGTAAAGATAGGGTTTCTCCATGTTGGTTA
GTCTGGTCTCGAACTCCCGACCTCAGGTAATCCACCACGC
CCAGCCTCCAGCCTTAAATTTTATAGTGTGAAGTGTAGTA
TATGTAGAGAGAAGTGGTTCTAAGAACCTTGTTTTAAGGC
TTGCTTTATAGGAACCTTGGAGCTGTGTTTTCAGATGATT
AAATTTAAATAGAATAGATTGGATTGATACACCTGATGGC
TAGTGTACCTCTGAGGTTAATTTTAGAATAATATTAGCCT
TATTGGTAAATATTAGCCTTATTGGTAAATAAAAGTAGTT
TGGGTGCCTAAGTCACTCAAAATAATTTTGTATTTTGTTT
TCACATCACGCCCAAGGCTCCCCTCACCACTACCCCGTTT
GACTGTAGGCAAACAGATACAGAAAGGCTGATTGGCTTAT
AGTCATAATATCAGTCTGTATTGGACTTAACTGGTTACAA
AAACAAAGTTTTTGACTTGCGATAGCATTATTATCTATAA
ATTATTTGCTGTTCTTTGACTTGCCTTATTCAGAGGGTTC
TTCGGGAGTTTCCAGTCTTTTACTCCACCCTGAGCCCGTT
CCAGGTCCTGAAAAAGAAAATGTCAGGACTGTGGTGAGGA
CAGTAACTCTCTCCACCAAACAAGGTAAGGTATAGATAGG
TCTTAGAGTTGTCAAGCCTCTACTTGTATATAATTGGGAA
TGCAAAATCCTTGGGTATCTTTTACCTTTGATGAATTTTC
AGGAATTTGTTAGTATGCTGATGAGATATAAAGATGAAAA
GTTGGTACATTCAACTCTAATATTTAAAAGGTTGAAATTC
TTTTTCGAGCAGCCCTCACATATATTTTTCCATTTACTGT
TTATATCCACTCAATACATTTATTGGCTTCCCATGTGACT
AAAGAACTATTATAAAGTTTTTTGTTTATTTCTTTTTTTG
AGACAGAGTTGCACTCCTGTTGCCTAGGCTGGAGTGCAAT
GGCACGATCTCGGCTCACCGCAACCTCTGTCTTCTGGGTT
CAAGCAATTTTCCTGCCTCAGCCTCCCGAGTAGTTGGGAT
TATAGGCATGTGCCACCAAGCTCGGCTGTTTTTTTTGTAT
TTTTAGTAGAGACAGGATTTCTCCATGTTAGTCTGGCTGG
TCTCAAACTCCCGACCTCAGGTGATCCGCCCACCTCGGCC
TCCCAAAGTGCTGGGATTACAGGCGTGAGCCACCGTGCTT
GGCCATTAAATTTTTTTTTTTTTTTAGATGGAGTCTTGCT
CTGTCGCCCAGGCTAAAGTGCAGTGGTGCGATCTCCACTC
ACTACAACCTCCGCCTCGCAGGTTCAAGTGATTCTCCTGC
CTCAGCCTCCCCAGTAGCAGGGATTATAGGCACACGCCAC
CATGCCTGGCTAATTTTTGTGTTTTTGGTAGAAACGGGGT
TTCACCATGTTGGCCACACTGGTCTCGAACTGCTGACCTC
AAATCATCTGCCCGCCTCAGCCTCCCAAATTGCTGGGATT
ATAGGTGTTAGTCACCACACTCGGCCTGTAATAAAGTATT
TTCACTTAATAATTTTAAGCCTAATAAGGAATTATAGATA
TAGATACATTTAAATGTTTGTGCAATTCAAACAACAAAGA
ATTAGAAGAAAGAGAGCTCACTTCTTCCTGAGATGATCAG
GGATAGTTATATTGGAGAGTTAACATTGGAGTAGAGTACA
GTTTCATTTAACATATCAAAGTGCATAAGCAAAAGGATAG
TTTCAGCTTTATAACCAATTGGTTAAGAATACAATCTGTC
TTATACTCGACTGCTATTAATAATTAGTACTATGCTAGGC
CATGCGCAGTGGCTTACATGTATAATCCCAGCACTTTGGG
AGGCCGAGGTGGGTGGATCGCTTGAGGCCAGGAGTTCAAG
ACCAGCCTGGCCAACATGGTGAAACCCTGTCTCTACTAAA
AATACAAAAATTAGGCCGGGTGTGGTGGCTCACGCCTGTC
ATCCTGGCACTTTGGGAGGCCGAGACGGGCAGACCACAAG
GTCAGAAATTCGAGACCAGCCTGACCAACGTGGTGAAACC
CTGTCTCTACTAAAAATACAAAATTTAGCCGGGCATGGTG
GTGCATGCCTGTAATCCCAGCTACTCAGGCTGAGGCAGGA
GAATCGCTTGAACCTGGGAGGTGGAGATTGCAGTGAGCCG
AGATCGGGCCACTGCACTCTAGCCTGGGCAACAAAGTGAG
ACTCTGTCTCAAAAAAAAAAAACAAAGAAACAAACAAAAA
AAACCAGGCGTGGTAGTGTGCACAGTAGTCCCAGCTACTC
GGGAGGCTGAGACAGGAGAATTGCTTGAACCCAGGAGGTG
GAGGTTGCGGTGAGCCAAGATGGTGCCACTGCACTCCAGC
CTGAGTGACAGAGCAAGAGTCTATTATTATCATCAAAATA
ATAATAATAATTAGTACTGTGCTATTGCTTCTGTTTAGGC
TGTATGTTTGGCTGTTTATTATTAATAGGTTTTGGGTTTT
TTTTTTTTTTTTTTTGATGTAATGGCCTTCCTTAAGACTG
AGACCTGATTTTCAAGAGACTTTCTGGGTGGGTTCACACT
AATACCAGAACATACTTTGTACCCATTAGTAGTTACTGAA
TACAGAAAAATTGTCTAAGGATAGAGAAATTCTGCTTTTG
CCATTTCAGGAGAAGAACCTTTGGTTAGATTGAGTCTTAC
TGAGAGACTGGGGAAACGAAAATTTTCAGCAGGTAAGATA
AATTTTGTGTATATCTTTTCTTTTCTGCTTGTTTGTGCAT
TAACATGATAGCTTCTCCAAACTCTCTTTATACAGATCTT
TGTTATTGGTGCCCCTGTATTGGCTGAAAGCACTTATAAA
TTCCTCATGTTTTCATGAGTGCATTATACCTTTTATTGAA
GTTATAAAGTTTTTTTTTTTTTTTTTTTGAGACGGAGTGT
CTTGCTGTCGCCCAGGCTGGAGTGCAGTGGCGCGATCTGG
GCTCACTGCAAGCTCCGCCTCCCGGGTTCACGCCATTCTC
CTGCCTCAGCCTCTCCAAGTAGCTGGACTACAGCGCCTGC
CACACGCCCGGCTAATTTTTTGTATTTTTAGTAGAGACAG
GGTTTCACTGTGGTCTCGATCTCCTGACCTCGTGATCCGC
CCGCCTTGGCCCCCCAAAGTGCTGGGATTACAAGCGTGAG
CCACCGCGCCTGGCACATTATGTAAATTCTCATCGAATCC
TCAGCAACCATGAGTAAACCATGCACAATGCTTGGCACTT
GATATCAGTAAATATTTTCTGCACTGAGCTCAAACTCAGG
AAGGGTTAAATAACTTGCCCAAGGTTATAGTCAGATGAAT
ACATTACACGTTATACAGTCATTTACAAAAAGAGCTTAGG
AGAGACAGAAATGAGGCAGTCTTTAGAAATCTCTTCTAGC
TGTAAATCAAGAAACAATACCAGTTCTAGATTTTAAGAGC
AGTATTTTATTTTTGTTTATTTATTTACAATAGCACAAAT
CCACTTTTACTGACTTTTCATTAGTTTAAACCCTTGTGGT
GTACAGCGTCACTCAGATTCTGTGTCCAATAGCATTAGCA
GGAAGATTGCTTTGGAATTTGGCATGAACCACACCACCGT
TTCCATGGGCCTGAGTTACCTTTCCCCAGATGACTCTGGT
TTTGTTTGGTTTGCCACCAGGAGTCACTGTGTTGTTCTTT
GCTTTGTATACATAAGCAGATCTCTTGCCCAAATAGAATT
CTGTTTCATCTGGGGCATAAACACCTTCAATTTTAAGAAA
AGCTATGTGCTCCCTTTTTTTCCGGAGACCCCACTTATAG
CCAGCAAAAAAGCCCTTGGACCACAGCCTTCCAGACATAC
TTCCTTTAAGAAGTCCTGTTCCCAGGAGGCCTCCACAGGA
TTCAAGATGGTGGGGAGAGCTAAGAGCAGTATTTTAATAT
CTCAGCATGTATTTAGAGTACAAACCAAACCAGGGTTCCA
AAATAATAAGACTTTCAGCTTGGATAAAGCTGATCTAGAA
ATTTTAGGTAGAATAAATTAATACTAAGCCAGGTATGGTG
GTGCGTGCCTGTCGTCCCACCTGCGTGGGGGCAGCTGAGG
TTGGAGGATCCCTTGAGCCCAGGAGTTTGAGTCCAGTCTG
GGCAACACAGCAAGACCCTGTCTCTAAAAGTAATAATTAA
AAGTTCTTAAAATATAGGAATGAGCTATTTTAACATCAGC
ATACATATAAACTTTGTGATTGTTTTATATTTAAATTATA
AATGAGGGGAGAGAAACAATCATACTCTGTGTAGGGACTT
TTGAAGCTTTGGTACCTTGCAAACAATGTAACTTCAGTCA
AGCAATCTAAAAAACCGTTTTTAAAAACTGGTGACTTTTA
AACAACTTGTATTGAACAGTGTAATAAAACTGGAAGGCTG
GGCGCGGTAGCTTATGCCTGTAATCCCAGCACTTTGAGAG
GCCGAGGCAGGTGGATCATGAGGTCAGGAGTTCGAGACCG
GCCTGATCAACATGGTGAAACTACTAAAAATACAAACATC
TCTACTACAAAAAAGTCTCCACCAAAAATACAAAAATCAG
CCAGGCATGGTGGCCTGTGCCTGTAATCCCAGCTACTTGG
GAGGCTGAGGTAGGAGAATCACTTGAACCCAGGAGGCGGA
GGTGGCAGTGAGCTGAGATCATGCCACTGCACTCCAGCCT
GGGCAAAAGAATGAGACTCCGTCTCAAAAAGAAAGCAACT
AGAATTAGGAAACTTGATTTAGGTCTTGGCTGTATCACTA
ACTAGTTGATGACTTGGGTGAGATACAGAATATTTCAGAA
CCTTAGATTTCTTTTCTAGAATTGGAGAGAGAGGGGTTAT
GTGGCTCTTAAAGTCTTCATACTAAAAAACTTAAAATTTA
ATAATTCTTAACCTGTCTTTCTCATCCTGTATGCATGTAC
TTAATTCAGCAGCTGACCAGTTAAGATTTTTGTGGGGGCC
TGGCATAGTGCTGTAATCCTAGCATTTGGAGGCTGAAGTG
GGCAGATCACCTGAGCTCAGGAGTTCAAAACCAGCCTGGG
CAACATGGCAAACACTTGTCTCTACTAAAAATACAAAAAT
TAAGCAGGCATGGCATGTGCCTATAGTCCAGCTACTTGGG
AGGCTGAGGTGGGAGGATCGCTTGAGCCTAGGAGGTGGAG
GTTGCAGTGAGCTGAGATTGTACCACTGCACTCCAGCCTG
GGTGACATAGTGAGATCCTGTCTCAAAAAAAAAAAAAAAA
AAAAGTTCTTTTGTACATGAAAATTTTTCACATTTCTAAT
TCTGAACTTTAATCTCAACCAGGGTTTATGACCTTTCATT
TGTAGGTTTGGTCAGTTAATTTATTTGGTAAATGTTTGTG
CATTCTAATTTTTTGTTCTTCTCCTTGTCTCTCTCTTTTT
TTTTTTTCTTGAGAATGGGGCCTTGCTGTATCGCCCAGGC
TAGAGTGTAGTATTATGATTATTATGATCATAGCTCACTG
TGGCCTTTCTACCTCCTGGGCTCAAGTGATCCTCCTGCTT
CAGCCTCCTAAGTAGCTGGGACCACAGGTGTGTGCCACCA
TGCCTGACTATTTTTTATTTTAATTGTTTTAGAGACAAGG
TCTTGCTGTGTTGTCCAGGCTGGTCTCGAACTCCTGGCCT
TAAGTGATCCTCCTGCCTTGACCTCCCAAAGTGCTGAGAT
TACAGGCCTGAGCCACTGCACCTTGCCTTCCTTACCTCTT
CTTTCTACCACATTTTTATGTTTCTAACATTGAACTCTAA
GGAAGCTGATGAACAAACACGCCATATGTATGCAGAACAC
TTAATAGAATTATGCTATGTTGTCTGTTTTTGTTTGTGTT
TCTTGACCTTGCTGAAGATTGACTGAAATCTTAAACTAAG
TTCTCCCTCTTTATAGGCGGTGACAGTGATCCTCCATTAA
AGCGTAGCCTGGCACAGAGGCTAGGGAAGAAAGTTGAAAC
TCCAGAAACTAACATTGACAAAACACCAAAGAAAGGTACC
TGTGTTCTTACATACTTTGTGTGTGTATATAATTGTGACA
CTTGTGTCTTGTAATACTAACAGCTAGGGTTTTTCATTCT
TTTGTTCAGGTAATAGGTTATCTTGTATTTGTTATATTAT
TCACTCAACAAACATTTAATCCTTACTCTGCTAGATTCTG
GGTAGACACCATTGAAAAAAACACCGTCACACTCCTCAGG
AGCTTATAGTATAAATGGCAGGTAGGAATACTTATAAATG
TGATAAATTTTGTGACAGAGAAAAGTACACAGTGTTATGG
TAACATGTAGGAGAGGCACCTGTTATTACCATCTGTTAGG
GGAAGGTTCACAGAAGAAGTTATGTTAAAGTTTAGACCTA
AGACATGAGTTAGATATTAGTCAGGTGAAGTTCGAGAGCC
AGAGGCTGTGTCTCAGGCAGAGAGAATAACTCCTGCAAAG
GCAGAGCTAAGAGTGGTGTGCTCAAGGAACTGCATATGGC
TGAAACATAGAAATGGGCTGAAGAGTGTGGTGACTAGATC
ATAATATAGTCTTTAAGCCGTGTTAGAAAGTTTGGACTTA
TTCTAAGATAGTAACAACCCATTGAAAGGTTATAAACAGG
CCGGGCACGGTAGGTCATGCCTGTAATCCCAGTACTTTGG
GAGGCCGAGGTGGGTGGATCACCTGAGGTCAGAAGTTCAA
GACCAGCCTGGCCAACATGGCAAAACCCCATATTTACTAA
AAATACAAAAAAATTAGCCGGGCGGTGTAGCACGCACCTG
TAATCCCAGCTACTTGGGAGGCTGAGGCAGGAGAATTGTG
TGAACCTGGAAGGCGGAGGTTACAGTGAGCCAAGATCAAT
CATCACTGCACTCTAGCCTGGGTGACCGAGTGAGACTCCA
TCTCAAAAAAAAAAAAAAAAAATTAGAAACAAGGATCACA
GGCTCAAATGTGCATTTTAAAACCATTACCTTGCCTGCAA
TATGGAGACAGATTAGAAGGGGGCAAGCATGCTGGCCTGG
AGATGAGGTGGCAGGCTGTTAAAATAATCTAGATAAGACG
AGGTAGTGGCATAGATTTGGTATTTTGGAAGTTGATTTGG
AGACATGTGGACTAAATCAAGAGATAGCTGGGAGTTAGAT
TTTTGTTTTGTTTTGTTTGTTTAAAGACAGGGTTTCACTG
TGTTGCCTAGGCTGGATTCAAATTTCTGGCCTCAAGCCAT
CCTTCTTCAGCCTCCCAAGTAGCTGGGAGTACAGGAATGC
ACTATTGCGCCCCTCAGGGAATTAGAATTCTTTATAGTTG
AAGGAGAGCAAAAAGCCAAGGTTAGATTTATGTTTTTTCC
GCTTATATGACTTGCAGTGAAACACTGGCGTTAAATTATT
AAAGAATAGGTGTTTTTTTCCTTCTCATTGTGTTTGGTTT
TAACTTTCTTTGAAATAAGAAACTTCTTTTAATTTTTCCC
CTTGCCCAAGGGACTTTGATGAGTAGACGTTCCTGTTTGG
AGGTTTTCTTGCATCCTCAGAGCAAGCAAAAGTTAACCTT
CTTTGCCACATTCCTTTCCTCCTTGTGTATCGATCATATT
GAAGATTTTCATAACTAAGGAGCATATTTTAAATTTACTT
GGAGGAAAAATTCTTTCAATGACAATAAGGTTTTAGAAGG
CTCTACGATAACAAAATTATTTCCTTTAATTCAGTAGTTT
TTGCTTTTCAGATATAAAGTACGTTTTTCTTTGTTTCTTT
TGGTATTTTTGTTTTTTGAGACAGAGTCTCACTCTGTCGC
CCAGACTGGAGTGCGGTAGCACTATCTCAGCTCACCCCAA
CCTCCGCCTCCTGGGTTCAAACGATTCTCCTGTCTCAGCC
TCCAGAGTAGCTGAGATTACAGGCATGCACCACCATACCC
GACTAATTTTTGTATTTTTAGTAGAGATGGGGTTTCACCA
TGTTGGCCAGGCTGGTCTCGAACTCCTGACCTCAGGTGAT
CTGCCCGCCTCGGCCTCCCAAAGTATTGGGATTATAGGTG
TGAGCCACCACGCCTGGCATGTTTTAAGCTTTCCAGAGTA
CTCTAGGGAATCTATGATTGACATAAATCTGTTCTGTGGA
GAAGAACATTTTAACTTTTTTTTTTTTTTTTTTAAATACA
GAATCTCTGTGGCCCAGGCTAGAGTACAGTGGTGCGATCT
TGGCTCACTGAAACCTCTGCCTCCCGGGTTCAAGTAATTC
TCCTGCCTCAGCCTCCCTAGTAGCTAGAATTACAAGCACA
CGCCACCATGCCCGGCTAATTTTTCTATTTTTAGTAGAGA
TGAGGTTTTACTGTGTTGGCCAGGCTGGTCTCAAACCTCA
GGTTATCCACCTGCCTCAGCTTCCCAAAGTGCTGGGATTA
CAGATGTGTGCCAACATGCCCAACAAACCTGTATTTAACT
TGTAAAAACTCTCTGTTCAACTTTTGATTTTTTTAAATCT
TTCTTTTTATTTTTTTATTTTTTTGAGATAGAGTCTCACT
CTTGTCACCCAGGTTGGAGTCGGAGTCCAGTGGCACGATC
TCAGCTCACTGCAACCTCCACCTCCCAGGTTCAAACGATT
CTCCTGCCTCAGCCTCCTGAGTAGCTGGGATTACAGGCAC
CTGCCACCATGCCTGGCTAATTTTTTTTTTTTTTTTTTTT
TTTTAGTAGAGATGGGTTTCACCATGTTGGCTGGGCTGGT
CTTGAACTCCTGACCTCAAGTGATCCACCCACCTCAGCCT
CCCAAAGTGCTGGGATTACAGGCGTGAGCCACTGCGCCCG
GCTAATTTTTGCATTTTTAGTAGAGATGGGGTTTCACCAT
GTTGGCCAGGCCGGCCTTGAACCCCTGACCTCAAGTGATC
AGCCTGCCTTGGCCTCCCAAAGTTCTGGGATTACAGGTGT
GTGCCACCATGCCCAGCAAACCTGTATTTAAGCTGTAAAA
AGTTTCTGTTCAACTTTGGATTTTTGAAAATCTTTCTTTT
CACAGCTCAAGTTTCCAAGTCTCTTAAGGAGCGATTAGGC
ATGTCAGCTGATCCAAATAATGAGGACGTAACAGGTAAGT
AAATCCTAAGACCAGATTCTGATTATTTTTTTCTTTGCTG
TAAGAGCCTTTGCTTTTTCTCAGATTTACCTGTTGCTTGC
TAGGGCTTTTGATTTTTGTTCTTTTGTAGTTCTGTTTGTT
TTTTAAGTAATTGATCAAGTCAACTCAGACTCAACCGGGA
TCAATTCCTTTTTTGTGCTTAGAGATGGTAAAATGATTGT
TCATCATAGCATTAATAGTAGGAAATTATTTATTTATTTA
TTTATTTTTGAGACAGAGTTTTGCTCTTGTTGCCCAGGCT
GGAGTTAAATGGCGAGGTCTCAGCTCACTGCAACCTCCAC
CTCCTGGGTTCAAGCAATTCCCCTGCCTCAGCCTCCCGAG
TTGCTAGGATTACAGGTGTATGCCACCACGCCTCGCTAAT
ATTTGTATTTTTAGTAGAGACGGGGTTTCACCATGTTGGT
CAGGCTGGTCTCAAACTCCTGACCTCAGGTGATCCACCTG
CCTCAGCCTCCCAAAATCCTGGGATTACAGGCATGAGCCA
CCTCACCCGGCTAAATAGTGGGAAATTAGAAACAATTTAA
ATATACAACAAAAAGGGTTTAGATAAAATTATGATAGTTA
TGTGCTAAAATAATTGCTGTCATGAAAAGTCAAATGCTGA
ACAACAATGATATGGAAAAATCAACTTGCATTGTATCAAG
TGAAAAAAGATAACAAAGAGCGCATACCACTTTTGACCTG
ATTTAGGGCAACATAAGAATCTTTTTTTTTTTTTTAAGTT
TATTTTCTTACTATAGAAACTTATTCTCAGGAGAAACATG
CATATGTATGAGATTATTCTAATTTTGTAAAGATATAAAC
ATATGCCTTTAAAAAATCTTCAAAAATACACCAGAATATA
AATAAAATTGGTGTCATCTGGGTATTGGGGTTTTCTTTAT
ATTCTTCCTGTGTTATAATTTTTAAATTTTTTAAATTATG
AAATATAACTACATAAGTATATATATGTGCAGTTTAAGGA
ATAATAAAATGAACATCCATGTATTCAGCCTTCCATCTTT
TTTTTTTTTAATACCTTGCTGGATTCAGTTTGAGGCTTTT
AAAAATTTTATATTTTTACATCTCTATTTATGAATGGTGT
TAGCCACGTTAGGTTACTTTTTATCCCCCATCCTTATCTG
ATTTGGATGTTAAAGTTATATTAGCATCATAAAAAGGGAG
TCCGATGTTGGACATTTTTATTCTGTTGTATGCAACCTGA
GTTATTCAGAGATTTCTAGGTTTTATCTCTCCCTAGTATG
CCGCAGGTTCACTGTTGTGGATCAAACCTGGATCATTTTT
GTTCATTCTGCTAAATCAGTATTTATGATAATCCGTATTT
ATCATAAATACTGATTCAGTAAATACATAAATACTGATTC
AGTGGGCCCTTTGAATCTAAAGATTTGTCTTCTTTAGCTC
TAGAAAACATTAATTTCTTTTGAGTATGACTGCTCCACAT
TTCTTTTTGTTTTCTCCTTGTGAAATTTGTATTAGATAGA
TGTTGGAACTTTGGGACATATGCCTGCATGTCTCTTTATA
CTTTTTGCTTCTTTGTTTTTGGCTAACCTTTTGTGAGCTT
TGTTCAACTTTATTTTTTAGACAAGGAATTGACAATTTTT
TTCTGTAAAGGGTCAGATATAAATAACTTTGCAATCCACA
GTATTGCAGCTACCCCACTCTGCCATTGTAGAGTGAAAGC
AGCCATATGCATATGTATGCAATATGTAAATGAATGACTG
CTGGTGTGTTCCAGCAAAACTTCATTTACAAAATTAGGTG
GTGGCCATATGGGCTATATATACTTTGCCTATGCCTTTTT
AAATGGCTGATTTGGGGCCAGCCTTATCTTTATTATCCAG
TCCTTCACATGAATTTATTTTGGCACTTGTATTTTTATTT
TTCAAGAACTTTCTTTGTTCTCTTATTTTTTTTTCTTTAT
TCTCAGCCTGGGATTTCTTCTTTTTTTATGAGATGGAGTT
TCGCTCTTGTTGCCCAGGCTGGAGTGCAATGGTGCGATCT
CGGCTCACTGCAACCTCTGCCTCCCAGATTCAAGTGATTC
TCCTGCCTCACCCTTCCGAGTAGCTGGGATTACAGGCATG
CGCTACCACGCCCGGCTAATTTTGTATTTTTAGTAGAAAC
GGGGCTTCTCCATGTTGGTCAGGCTGGTCTCGAACTCCTG
ACCTCAGGTGATCTGCCCAATTTGGCCTTCCAAAGTGCTG
GGATTACAGGCGTGAGCCACCCCGCCCGCCTTTATTTTTT
ATTTATTTATTTATTTTTTTGTTTGAGACAGTCTCACTTT
CATCCAGGCTGGAGTGCAGTGGCACGACCTCAGCTCACTG
CAACCTCTGCCTCCCAGGTTAAAGCGATTCTCCTGTCTCA
GCCTTCCAAGTAACTGGGATTACAGGCATGCGCAATCACA
CCTGGCTAACTTCTATTTTTAGTAGAGACGGGGTTTCACC
ATGTTGGCCAGGCTAGTCTCCAACTCCTGACCTCAAGTGA
GCTGCCTGCCTCGGCCTCCCAAAGTGCTGGGATTACAGGT
GTGAGTCACTGCACCTGGCCTGCTCTGATACTTCTAATTC
AAATCTTTATTTTTATTTTAAAAAGTTTGTGTATGATTTT
GGCTGCTTAACCACTTCTTTTTATTTATTTTGGTTTATCT
TAAATATTGTTGTTTTTCCACAGTTGTAAGTACCTGGCTT
GGGTTTCCTTTCATTTTAAAGACCCTTTCCCCAAGTTGTC
CTCTCTCCTGACTGGGAGACTTAATTTACGTCTGGCTAAA
TGGAGAGGGTGTACTAACAGGCAGCTTGTATGGACTGAAG
ATGGGAAGTCTGGGGGCTCATACAATTGCTGCAGTAAGAC
TTTATTTTCTGAGTGGAAACAACTTTTTTCCTTTTTCAGA
TTTGCTGTTTACTTTTATCCCTCCTCCCTCCCCTTTTTCT
GCTTGGTATTGTGAAAGCTTGGGATTTTCACGCTTTACTT
CTCTCCAGCCCCAACATCTTCATAATGTGCTCTTCGTGGG
CAAACTTGCCTCTTTTTAGGGAGCAGGTCTCAGGAGGAGG
TCATGACTGGCCCAACTGTTCTGTAGGCGGTCCTTAAATT
TCTACCCTAATGGTTATGTCACATCCCACCGTTGCTTTTA
ATATTAGTTAACCCAAGTTTGGCAGTTTCCTTTGACTGTA
TTGGGTGGAACAGAACTCAGCCTGTGGTTTTAACTATTAT
TTTTCCATTTTTCTGTAAATTCAGACATCTGCTTTCTGTT
TTAGAAATTCTGCAAGATGTATGCTCTGCCAGTGACATCC
TTATTTCTCATTGCTAGTGTGGATTTATTTTTAATGTTTT
ATCATTTCAATGAAGTTTTGGTAGGGGAGAGAAACAGGGC
CTCTGTGTCACCATTCATGTTGTACTTTCTTGGAGTGGTA
ATTTTGAAATGTTTGCCACCTTGGATTGAAAGAATTTGCA
ATTTTTTATTAAAGAACTTGAAGAAATAATTCAGTAAGTG
AGTGCTTCCTTTGCAATATTGCAGGTACCTAAATATAGTT
GTTGTTCTCATGAAGTCTTTAGTGTGGTTGAAGTTAACAG
GCAATTATAGTGTACTGAGTGTTCAGTGCTCTGATCAGAA
AAACTAAATTGGAGGATATCAGGTTTTAAGCTGAATTCAG
TGGAAACTAACCAGGTCCAGCGTGGTGGCTCACGCCTGTA
ATCCCAGCACCTTGGGAGGCCAGGCAGGCAAATCCCTTGA
GACCAGGAGTTTTGAGACCAGCCTGGCCAACATGGCAAAA
CCCTGTCTCTACAAAAAAATACAAAAATTAGCCAGGCGTG
GTTGTGGGCGCCTGCAGGCCCAGCTACTCCGGAGGCTGAG
GCAGAGAATCACTTGAACCCAGGAGGTGTAGGTTGCAGTG
AGTCAAGACGACACAACTGCACACTCCAGCCTGGGCAACA
GAGCAAAACTCTGTCTCAAAAAAAAAAAAAAGAAAACAAA
CAAAAAAAAACACAGGTATCAAGAGAAATGAGATCATCAG
GGAATACTCCAAGTAGAGGGAATAGTATACTCAAGAGCTT
GGAAAGTGAGACAGAACACAGTTTATTTAAGATTTCAGGG
GCCGGGCTCAGTGGCTCACGCTTGTAATCCCAGCACTTTG
GGAGGCCGAGGCGGGCGGATCATGAGGTCAGGAGATCGAG
ACCACGCTGAAACCTCGTCTCTGCTAAAAATACAAAAAAA
ATTAGCCGGGCGTAGTGGCGGACGCCTGTAGTCCCAGCTA
CTCGGAGAGGCTGAGGCAGGAGAATGGCGTGAACCCGGGA
GGCGGAGCTTGCAGTGAGCCGAGACTGCGCCACTGCACTC
CAGCCTGGGCGACAGAGCGAGACTCCGTCTCAAAAAAAAA
AAAAAAAAAAAAAAAAAAGATTTCAGATTGGGTATGGTGG
CTCACACCTGTAATCCCAGCACTTTGATTGGCTGAGGCAG
AAGGATCACTTGAAGCCGGGAGTTTGTAGACTAGCCTGGG
CCACATGGCAAGACCTTGTCTCTACCAAAAAAAACAAAAA
AGATTTTGAAAGGATATAATTTTTTTTTTGGGGTGGGGGG
TCGTTAAAAGCTGTTATTCAGTGATTACATATATATGTGT
ATGATCTCCAAATTATCATTTATTTCATAGCACTATCTCT
TTTCATTATTTATTTTCTTAGCCCTTCAGTAATGAGAATG
GTTCTGTCTGTGAAGTGTGACATTTGCTCTTCAGTTTAGA
CAGATGTAGAACAATTAATGTATCATTGAAAATAGCTCTT
CAGTGGCATGCGAATTTCTGGGCCTTCTGCATTTTTCTTC
TATCTTGTCACCTGTTTTACCTTCTTTTTATCCTTTAAAT
TTAATATCATTTCCTTGTAGACAAGCGTAGGTGTTCCTGC
TGTGTCCTTTTATAGCATTATACCTCCCTTATCAAAGCAG
TTATCATTACCGTACCTATAGCTTGTTTAATTATTGATCT
GTTAGACTGTAAATTACATGTGGAGATTTTATTTTGCTTA
CCATTGTATTTCTAGCCCAGTGTTCATTATATGTTTATAG
CCATAAGTTAATGAAGAATTTATTGCTATTTTTGTTAAGA
TTTATAATGACAAATTTATCCAACTAATAAATGGCTTTCA
GTTTCTGAAGAATAAGCTCTGAATAGAAATACAAATCAAT
TTTTGCCTCCAAAGAGTTTTCCTTGAGGACCACTGCCTGG
AACTTGCAGTAATCTAAAATTGAAATAGAAACAATTAGCT
GGGCTTGGTGGTGGGTGCCTGTAGTCCCAGCTACTTAGGA
GGCTGAGGCAGGAGAATCACTTGAACCCTGGGAGGCAGAG
GTTGCAGTGAGCTGAGATTATACCACTGCACTCCAGCCTG
GGTAACAGAGTGAGACTCTATCTTAAAAAAAAGAAAGAAA
AGAAATAATGTTACCCTTTTGATCCTTTTAATTGCCTGCT
TAAATGATAGCTCTCTGTTGGACTGTCTTGATCCAAGAAT
AGAGAGATCATAAGTCAGTAAGAGATGAACTTCAAGTATA
ATGACATGTTTTTCTCCTATGAAAACAGAGAAAGTTAATA
AAGTTGGTGAGATCCATGTGAAGACATTAGAAGAAATTCT
TCTTGAAAGAGCCAGTCAGAAACGTGGAGAATTGCAAACT
AAACTCAAGACAGAAGGACCTTCAAAAACTGATGACTCTA
CTTCAGGAGCAAGAAGCTCCTCCACTATCCGTATCAAAAC
CTTCTCTGAGGTCCTGGCTGAAAAAAAACATCGGCAGCAG
GAAGCAGAGAGACAAAAAAGCAAAAAGGATACAACTTGCA
TCAAGCTAAAGACTGATAGTGAAATTAAAAAAACAGTTGT
TTTGCCACCCATTGTTGCCAGCAAAGGACAATCAGAGGAG
CCTGCAGGTAAAACAAAGTCTATGCAGGAGGTGCACATCA
AGACGCTGGAAGAAATTAAACTGGAGAAGGCACTGAGGGT
GCAGCAGAGCTCTGAGAGCAGCACCAGCTCCCCATCTCAA
CATGAGGCCACTCCAGGGGCAAGGCGGCTGCTGCGAATCA
CCAAAAGAACAGGTAACGAGAACTTGGTCTCTAGTACCAC
GTCCCCACATAATATTCCAGAGGAGTGTTCCATGGGATCT
CCCTAGGAGTTGTTTGACAACCTTTCTTTACTCAGATAAC
ATTGAAAACACTGAATTAAATGAAGTTTTTCAATAGTGCT
ATGTAGACCTTTGCTATTTTGTTTTATTTTATTTTTGAGA
CAGAGTCTCACTCTGTCACCCAGGCTGCAGTGCAGTGGCG
TGATCTTGGCTCACTGTAGCCTCCACTTCCTAGGTTCAAG
CGATTCTCCTGCCTCAGCCTCCCGAGTAGCTGGGGCTACA
GGCATGCGCCACCACACCTCGCTAATTTTTGTATTTTTAA
TAGAGATGGGATTTCAGCACCTTGGCCAGGCTAGTCTCAA
ACTCCTCACCTCAAGTGTGATCTGCTCGCTTCAGTGTCCC
AAAGTGCTGGGATTACAGGTGTAAGCCACTATGCCCAGCC
AACCTTTGCTATTTTAATGTGTATTTTGAGACTTTAGGAG
CACAGATGGGCTTTATCTGTAATTTTATTTGTCCTTACTA
CTTTCGTTAAATAAAGTTTTGTTTAACATATCTATCATGA
AGTTGCAGCTTAAATAAAATAACTAATGATGTCTTTAATG
TGAATATAGGGATAAAAGAAGAGAAGAACCTTCAGGAAGG
AAATGAAGTTGATTCTCAGAGCAGTATTAGAACAGAAGCT
AAAGAGGTAAATTTAAGATCATTGTATGGTTTTGTTCATG
GCAAACAAAGGCTAGATAATTGGTAGTTTTACCTTACAGT
AAATTTCTAAGTACTTCACTCATATATTAGGTAAACAGTC
TTTCTTTTTCCTTACAATTTCTTATGAGAATTTCCTATAG
TTCTATGTATATCAGTATTTGCTGCCCTTTTAAAGTTTTT
TTGTTTGCCGGGCGCAGTGGCTCACGCCTGTAATCCCAGC
ACTTTGGGAGGCCGAGGCGGGTGGATCTTGAGGTCAGGAG
ATCGAGACCATCCTGGCTAACATGGTGAAACCCCGTCTTT
ACTAAAGATACAAAAAATAAAGTTTTTTGTTGAATTGGCC
ATTAATATTTTTTTAACTGAGTGTTTTCTAATGCTATGCA
TCATACAAAAGTCGGGAATTTTATTTTTTTTAAAAATGAA
CAAACTCTAAAAATATACAACTCAGATGTAACCATCATTA
TCTTTTCCATGGATTTCTTCGAGCTTTTTCAGTCTCGCTG
TGTTGCCCAGGCTGGAGTGCAGTGGCATGATCTCGGTTCA
CTGCAACCTTTGCCTCCTGGGTTCAAGCTATTCTTGTGCC
TCAGCCTCCCATGTAGCTGGGATCAAAGGCATGCACCACC
AAGCCTGACTAATTTTTGTATTTTTAGTAGAGACAGGGTT
TCTCCATGTTGACCAGAGTGGTCTCAAACTTCTGGCCTCA
AGTGATCCACCTGCCTTGGCCTCCCAAAGTGTTGGGATTA
CACGTGTGAGCCACCACACTTGGCCTTCTTCGACCTTTTT
GTTTATATATGCATGCATGTGAATTTGTTTAATGTTAAAC
CCATGTTTAGAACATAATCGAGAACTCTACAGTGTATCAT
TTTACAGCCTGCTTTAACTTTACCATGTTAATAATTCTTC
AAGAAGTTTGTTTTTACTGACCACATGATTCTCCGTTATA
CAAATACAGTCTTTTTCTGGACATTCAGATTTTGTTTTAC
ACAATTATAAATAAAATAATATCTTTGTACATAAATCTTT
GTGCAAGTCTTTGATTATTTAGGAATCATTAGTATTTGAC
TTAGAGTCATGGTTGTCTAGCCTGTGGAATCTGGGTTTTT
TATTATTCCATACATCTGTAATTCTAATATTTCATCTTTA
ACAGGGTATTTTCTATTTAACATCAAATAAAGAGCTTTTC
TCTCAGATTCTGGATCATGTGAGATTCTGCTTAACTTCGA
TGTTGGCCTGGTACTTATATCATACAGGTTATTATAGGTA
CCAGATTTTAATTCTGTCATTCAAATTTATCCACAGGCTT
CAGGTGAGACCACAAGAGTTGACATCACTAAAATTCAAGT
CAAGAGATGTGAGACCATGAGAGAGAAGCACATGCAGAAA
CAGCAGGAGAGGGAAAAATCAGTCTTGACACCTCTTCGGG
GAGATGTAGCCTCTTGTAATACCCAAGTGGCAGAGAAACC
AGTGCTCACTGCTGTGCCAGGAATCACACGGCACCTGACC
AAGCGGCTTCCCACAAAGTCATCCCAGAAGGTGGAGGTAG
AAACCTCAGGGATTGGAGACTCAGTATTGAATGTGAAATG
TGCAGCACAGACCTTGGAAAAAAGGGGTAAAGGCAAGTAT
TTCTATAGTGTGTATTGCTTTAGGTTATCAAAATTACCAA
ATTCAACCCAGTTGTTGCCAGTAACTTCCTGGCAACAACT
GGGTTGAATTTCATTTGCCTTCTATCCACAGGTAGATAGT
AATATTTCTGATATTTTTATACAAAGGCAAAACGAGATGA
ATTCTTTTCTCAGAATTTAAAATTGCTATTTAAAAAGCTT
TGTGTAAAACTTTCTATGGTGCATCTTTCCTCTGGTATTG
AATAAAAACAAGGAATAGAGGAATGGTAACAAATTTAAGT
GGTATTATATCTACATGGTGACCACCTGTAGTGACCACCA
TGTGACCACAAATTGCCTTTGAATCATTTTCAGTCTCTTT
TTAAATAAATTATTTGTGGTATTTCTAGTACTGAAGGAGT
TTTGATATTTTATTCTGAATTATTCTCCATTTAAAAGAGT
TTATTCTCACTGCTTATCAGATATTTTCTGCCCTTTGTAG
CTAAACCCAAAGTGAACGTGAAGCCATCTGTGGTTAAAGT
TGTGTCATCCCCCAAATTGGCCCCAAAACGTAAGGCAGTG
GAGATGCACCCTGCTGTCATTGCCGCTGTGAAGCCACTCA
GCTCCAGCAGTGTCCTACAGGAACCCCCAGCCAAAAAGGC
AGCTGTGGTAAGAAGTATATTCACTTTGTGGTGTTTCATT
CTGTGTGGTAGGAAAGCAGGAAAGACTAACTCTCCATTAG
CATTCTATCTTGTGTATATCACTTCCTGGCATTTCCTAGC
ATTTTAGTAATTTGGGTTACTACTGTATTTTATACTTACA
GTTTGATATTTGTGAAGTAGCAGGACAGGATTTTTTAAAA
GCTAATTTTTAGGTGGCAAGGTATTTTGCTTATTTATATA
CTCAACCTTTAGATTATCGATTCTTAGATTCACAGGCTTA
AAGAATCATAGCCACAATTCTAAGAAGGCAGCAAAAGAAA
ATGAATATGCTCAAATTAAAAAGCCTGACTCTCACTGAAT
TACCTGACTCTTCCTTTTGTAGGCTGTTGTCCCGCTTGTC
TCTGAGGACAAATCAGTCACTGTGCCTGAAGTAGAAAATC
CTAGAGACAGGTAATGCTTTGTAATTCTTTCTTAACAGAC
TCCAGGCCCCTGTTATTGTTTAGGCTCTCTAGAGAATAAC
ACTGATAAATAACTTTAGCAACATTCAAATAAATCTGTTG
CACTTCAAATTAATTGCAAGAAAGTATGAAAATTTAGGGT
TGCTTTCTTCTTTGGTGCCATTGTTTACATTTTGCTATAT
TACCTAACAGATGTTTTTTGTTTTTTTGTTTGAGGCAGCA
TCTCACTGTGTCACCCAGACTGGAGTGCAGTGGCACAGTC
TCTGCTCACTGCAACCTCCACTTCCCAGGTTCAAGCAATT
CTCCTGCCTCAGCCTCCCAAGTAGCTGGGATTACAGGTGC
CTGCCACAAGGCCTAGCTAATTTTTGTATTTTTAGTAGTG
ACAGGGTTTTGCCGCATTGTCCAGGGTGGTCTCAAAGTCC
TGAGCTCAAGTGATCCACCTTCCTCGTCCTCCCAAAGTGC
TGGGATTACAGGTGTGAGCTACCATGCCCAGCCCCTGAAA
GATGTCTTTAACACCTACTTTGAGTTATAAAAGTGCTTGG
TGCTGGCCAGGCAAGGCGGCTTATGCCTGTAATCCCAACA
CTTTGGGAGACTGGGGCTGGAGAATCACTTGAGCTCAGGA
GTTCAAGACCAGCCTGGACAACATAGTGAGGTCTTGTCTC
TAATAAAAATCAAAGAAATAAAAAAAAAAAAAATCACATG
GTGACACACACCTGTAGACCCGTCTACTTGGGAGGCGGAG
GCAGAATGATCGCTTGAGCCCAGAAGGTCGAGGCTGGAGT
GAGCCATGATTGTACCACTACACTCCAGCCTGGGTGACAA
AGGGAGACTGCCTCAAAAAAAAAAAATGCTTGATCCCAAA
TCAGTAAAAGAATTATTTCTTTATGTATGTTCTTAGAAAC
AAATTTTTGCTCACTCTTTGTGTCCATGAGACTAGGTGAT
TCAGCCAACTATTGAAAAAAGGGCAGTTTTCTAATAATCT
TTTTTTTCTTACAGTCTTGTGCTGCCTCCAACCCAGTCCT
CTTCAGATTCCTCACCCCCAGAGGTGTCTGGCCCTTCCTC
ATCCCAAATGAGCGTGAAAACTCGCCGACTCAGCTCTGCC
TCAACAGGAAAGCCCCCACTCTCTGTGGAGGATGATTTTG
AGAAACTAATATGGGAGATTTCAGGAGGCAAATTGGAAGC
TGAGATTGACCTGGATCCTGGGAAGGATGAAGATGACCTT
CTGCTTGAGCTATCAGAAATGATTGATAGCTGAAGGTGGT
AGTGAGGACACTTTAAAAAAAAAATCGCCAAAAAACTGGA
CTTAGTTTCATCTATTGTAACATTTACCTGAGATGATCAT
TTCTTTAGTCTAGAATTTGCCCCAAATCAGTATACCTCTG
AATTATCTGTATGTGTCCTGGATTCCTTGGGGTCAGATTT
TTAAAGTTACTTTATAACCATTTTGTCCATTCGATGCCAT
TGTTTATCATACCCAATGATGAGAAAAAAGTTTTGTCATA
CCCTTCTCTCCACAAAAAAGAGACTGAGAGGGAGATCAAG
TGAAAGGGTGCAAGTGAACTTAGTGACTCCTTGAGGTGTT
TGTCAGTTTTGGCGTTTTTCTCCTTTGTTGTATTCTTTAT
GTATTGTCTTGATGTACTTAATATTCCCTGAGTTTGAAAT
GGATGAAGACAGCTGCTACCATTAAGGACCAAATTTTATG
CTACCACTAAACAAAAATACCCACTCAGTCTGTGTTAAAT
TGTATGTCTTTTTAAAGGTATTTAGAGATTCAACTAAGCT
TTAAAGAGGGCTGAGCAGCTCAGGAAGCCTGTAATGTGGG
CATAACTCTTTGGACCTGATCTTGATGCTTCTGCTGCTCT
GTTAGCCTCTGAAGAGCAATATCTAATTTATTATTACTGT
AATTTTTTAAAAGGCTTTAAAGTGCCTCAGGGGTCCCCTG
AAACTAATTTTCTATTTCTGGGATTCCCTGGATTTCATTA
TATGAGATGGTGACATGATTAGAGGAATTCTTTTTTAGTA
TGAAAATTGTCCCTTTTCTTCTTCAGTACTTGCCTCCTTA
CTGGCATTGAATTAACACAGGGACAAAATTTGGTTAATTT
TTTATTTCTAACTCTCCCAACAAACCCCTGTTGCCCAGTA
TTTATTTGGTGGCCTTTAACCACCTGAGGGAAAAAATGAG
CTTATTCAAGCTGCCAATATTTATCTATGGGCTATAGCAG
TACACTGAATTGTACTGTGCCAGGGATATTGAGATGCTCT
GGGGGTGTATTGTATACCTGCCAGTTTTCTTCATTTCTGA
ATTGAGTTTTCTTTTCTTGATGTTGGTTTCCTTCATATCA
CCTCAAGGTTTAGATTTGTGAAGGAATAAGCATGATGGGA
ATAATAGTCTTGAAAGGAGATATGTTGTATATAATCAGGA
GGAGGAGGAAGGAAGGACTTACCCATTTTGATATTTTGCT
GTAGGTGGCCAGTTTTGTTTCTCATAGGGAAATCTGACCC
ACCTGTCATGTTGGCTCCTAAGGAACTGCTGTTGTAAGCG
GCTCATCAAGAGTTGAACTTCACGTAGCCTTGTTGGGAAT
ATGGAAAAGGAAGAAAGCCACAGGACTGCCCATTCAGTCT
TGGGAAGATTGAGATGATTCTGCACAAGCAAAAATGACTT
GAAATTTATGTATAGACACACCTCTACCAATCCATCTTCA
GCTGACTGAATGTTGTATGATAGCCCTTCTCCAAAGCAGG
GGTAGAATGTTCAGGTTTCACCACGGATTTTCTACTTATT
TCATTTTTGGAATCAGCTTACAGATTCCAGGTCCCTTTTG
TATATATTCTTTATTCTTTTGCTTTTTTAAAAAATAATTT
TGTTTCATATTTAAAGCACTTGTATTAGTCAATGTTTCAT
GTTCTGCATTATTTGAACCATTTGCCCTTACAGAAAGAGA
AATACTTGTTTGTGTTTTAAATAAAACTGATGTAGGAAAG
TCTTGATGTTGTGAGCTAAGTAATCTTACATCATCATATC
AGCCTAGGATCCACCTTGACAAGAGACCCCAATCAGAATG
CTATTGGCCTTTCGTGTAAGTGCCCGAATTTCAGTTATTA
TTTGGCTTAGGAACCTTTCACCTGGATATATTGCCAAATT
TACAAGTTTGCTCAGTTTTAGCTGCATATGCTTTAGGTAA
GAATTTATATTATTATAATGTGAGGATTTTTTTTCTGACA
CAGATACTTACTCCTTAGTATTGTAACTCAAGCAATGCCA
TTAAGTTTTTAAAAGGAGGGAGGGTTTAAAAGTGATCTTA
GGGAGTCTCTCTGGGCCTACTCTGGCTCAAGAGGCTGATA
AAAAATAAATAAATGAATAAACTTGATCTTTAGAGTCAAC
GATTTGGAATTTTCAAGCATAAGGTGCAGCAGATAAGAAA
TTTAATTTACGGAAGTCCAGGTTTCTTAATATGTGTGCCA
ATTTTTTTTTTTTTTTTTTTTTTTTTTTTTTTTTTTTTTT
TTGAGACGGAGTCTTGCTCTTTCGCCCAGGCTGGAGTGCA
GTGGCGCGATCTCGGCTCACTGCAAGCTCCGCCTCCCGGG
TTCACGCCATTCTCCTGCCTCAGGGGGTGGGACGGCCCAC
GCCCGGCTAATTTTTTGTATTTTTTAGTAGGGACGGGGTT
TCACCGTGGTCTCGATCTCCTGACCTCGTGATCCGCCCGC
CTCGGCCTCCCAAAGTGCTGGGATTACAAGCGTGAGCCAC
CGCGCCCGGCCAATTTTTAAAATTGTGGGAAAGCATATGT
TTGTTAGCTACCAAAGAACATAGATTTTTCCTATTAGTCT
AAAAGTCGTCCCAACAAGTTGAATCAACTTTTCACAAAAA
GCAAAAGACTATAGTTTTGAGTGATAGTTTTTCATTATAA
CAGTAAGAAAAGGGCCCAAATGTTCCAGTTTGGTTATAGC
CAGAAATAATGAAGATAGTTTTATGTTTCATATATTTTAT
CTCAAGATAATAATTCCTAAAGTTCTAGCCTTAACCCTAA
ATCTCAGTGGTTCTTCTTTAAAGCTAGAACATAGTGTGTT
TTCATCTTGATCAGTATTTGAAAGATAAGACTGATGTTTA
ATAATTACAACTGCAGTAACAAAGCTTGATCTATTAATAT
ATTGATCAGAGTTCCATGATCCTTTTCTAAAATGGTGGCT
TTATTTTGCCAGAATAATTCTGCAGGGTGTTTTTTTTTTG
AGACAGAGTCTCACTCTGTTGCCCAGGCTAGAATGCAGAG
TGGCACGATCTTGGCTCACTGCAACTCTTGCCTCCCAGTT
TCAAGCGATTCTTCTGCCTCAGCCTCCTCAGTAGCTGGGA
TTACAGGGTTGCACCACCACACCTGGCTAATTTTTGTATT
TTTAGCGGAGACAGGATTTCACCATGTTGGCCAGGCTGGT
CTGGAACCCCTGACCTCAAGTAATATGCCTTCCTCGGCCT
CCCAAAGTGCTGGGATTACAGGTGTGAGCCACCACGCCCA
GCCAACGATTCTGCAGTTCTGTAAAGTATTTGATTGCTTT
GAATTTGGCTGTAGCAACAGGAAATACATGGTCTCCAGTT
GTAACTGCTTAATAGGTAACACTTAAATTAGCTAACATTT
ATTGAGTATTTATTGTGTATCTTCAATTCACATACTCATT
TTGACACTAAATTATACAGTACATTAAAGATGACTATTCC
CCCACTGAAGTTTCAGGGTCAGTATGTTTATATATTATGT
GCCATTGGGTTTGATTAGTAGATCTTTTCAAGAGTGTTTT
TTAAAATCTTGACTTTATGAAGCTGCTCAATAACTCTTTG
AAAGTTCCTACAACCCAGACATTTAACTGCATTAATAATT
AATAATTAACTCCAAACCGCAATTTATTTTGAATTTGCAA
AATGATATTAGTTAAGGGGCATGAGCACAATAAAAATCCT
TGACCATTCTCTTAACATTGTTCAATAAGGTGGGCAAAAA
GTAAGTAATGACCCTAAATAAGAACAGCAATCCAGAATTT
AGTTTTACATTTAAAAAAAGTAATTTTGGCTGGGTACGGT
GGCTCACGCCTGTAATCCCAGCACTTTGGGAGGCCGAGGT
GGGTGGATCACCTGAGGTCAGAAGTTTGAGACCAACCTGG
CCAACATGGCAAAACCCCATCTTCACTAAAAGTACAAAAA
AATTAGCCGGGTGGCATCGTCTGGGAAGTGAGGAGCGCCT
CTGCCAGGCCACCCACCGTCTGGGAAGTGAGGAGCGCCTC
TGCCCACCACCCATCGTCTGGGAAGTGAGGAGCGCCTCTG
CCCGGCCACCTATCGTCTGGGAAGAAGTGAGGAGCGTCTC
TGCCTGGCCGCCCCGTCTGGGAAGTGAGGAGCCCTCTGCC
CGGCCGCCCCGTGTCTGGGGAGAAGTGAGGAGCTCCTCTG
CCTGGCTGCTCCGTCTGGGAGGTCTACCACGGAGGCCAGA
AGCAATGAGGGGGCTGGACGTGGTGGCTCACGCCTGTGGT
CCCGGCACTCTGGGGGGCGAGGCGGGTTGATCACTTCAGG
CTAGGAGTTCGAGACCAGTCTGGCCAACTTGGCGAAACAT
GAAGAATACAACAGACAAACCAACCAACCAACTCAATGAC
AACAAAACAGGTCTACCCTGGAGTCATACTCTAATTTTTT
CTATTTTCCTTTCTGATCCTTTATCCCACTTTCTTTTTCT
TCCTCTTCCTTCTCCCTCTCTTTGTCAAATAGAGGATTGA
GTTATTATATCACTGATCCATATAAGTCCCTCTCTCATTA
TTTTAACTCCCACCCCATTTCTATTCCCTGACTCTCCCTG
TGCAACTTTCCTAATATGTTTGATACGCATCTTTTTGTTT
GTATGTATTTTTAGAAAATGTTTATTGTTTTTGTATGCAA
AAAAAATTAAAAAAAAAAAAAATTAGCCGGGTGGGGTGGC
ATGCACTTGTAATCCCAGCTGCTTGGGAGGCTGAGGCAGG
AGAATTGTGTGAACCTGGAAGGCGGAGGTTACAGTGAGCC
GAGAGCAATCACCACTGCACTCCAGCCTGAGCAATAGGGC
AAGACTCCATCTCAAAAAAAATTTTTTTGGATTTATGTTT
ACTGAGAGAGTCTGTTACTAAGGTATTTAGATTTGGTTGG
ATTTAACTGCTAAAATGTTGCAGAGTCTGAATCTGTGACA
TGGTAAAGAATAGTTAATCACAGCCATTCAGCAAGTTGTG
AAGCTTCTGGTTGGGATGAAAGAAACTTCAAGCTGAGAGG
AAGAATGTTCTGAAATATTTGGGAGGTTTGGCAGACTCCT
TTCTCAGAGGTATGTTCATTTGAGCCAGTGATTCTCAAGC
CCACTTTGCAGATATCTCAGGTGTGTCATGAAGTTTTACA
AGAACATGAGTAGTTGCAATAACAAAAGGAAACAAATGTT
TCATAGTACTTTGCATTATCTGTGTCTCGGGTATTCTTCC
AGAGATACTTTAGCCATGTGTAAGTGAATACACTTCCATA
CAATATCATGCGTAAAACACATGACATTCTGAACCCTGCC
TTTTTTATTAAAGAAAATTTCAAATGTATTTAGAATTAAA
GTATAATAAACACATAATCACCCAGTTTCAACAATTGCAG
ATTCATGGCCAACCCTCTTTCTTCTTTACCATACCAACTA
TCCATCACCCCCTATTCTGACGTACTTGGCTGGGCTGAGG
GTGAGGCAAGCAAGGTACTTGGGCACAATTTAAGGAGGTA
GTCACTTTTCAAGGCTTGTATTTGCACATGTGATTGTGAT
TCCTACAATTATGCTAAATCCTTAGGCTTGCCTTATCTGA
GATCTGGCCCTGCTGGCTCCACTGAGTTATTTTGAAGTAA
ATCTCAAGCATATTATACCTTGCTTTTTTCTCATCATGCA
TACTGGATATCATTTCATATCGGGACACAAAGACCTTTAA
TCTTAATAACAGTTGCATAGAATTACACCCTATGAAGATG
CAGTAATTTATAATAGTCCTTATTGACAGACATTTAGGTT
GCTTCCCATCTTGGTATTTTAAACGATGTTGTGATGATTA
CATTATACCACACATGTAAGTTTGTATGGAGGATAAGTAC
CTAGAAATAGAGCTTAATAATTTACAGTACCACTATTTTT
TCATCATTTCCAATCTAATAAGGGAAATAGTACTTCAGTG
TAGTTTGGTTTGCCTTTCTTTTTTCTTTTGTGACAGACAT
TCTGAATGTAGCCTTTCTGTTATGAGTGAAGCTGGGCACC
TTTTCATGTTTAAAGACTATTCCTATTTCCTTTGCTACAA
ACTGATGCTCACATCCATTGCCAATTTTAATTTTGGGTCT
TTTTTTTTTGAGACGGAGTCTTGCTGTGTCGCCCAGGCTG
GAGTGCAATGGCGTGATCTCCACTCACTGCAACCTCCACC
TCCTGGGTTCAAGCAATTCTGCATCAGCCTCCTGAGTAGC
TGGGATCACAGGCGCCCACCACCACACCCAGTTAATTTTT
GTATTTTTAGTAGAGATGGGGTTTCGCCATGTTGGCCAGG
CTGGTCTTGAACTCCTGACCTCGGGTAATCTGGCCTCAGC
CTCCCAAGGTGCTGGGATTACAAGAGTGAGCCACCGTGCC
CGGCCCAGGCTTGGCTTTTAAAAGTGCTGGTAGAGCAGCT
GGGCGCAGTGGTTCACACCTGTAATCCCAGCACTTTGGGA
GGTGAAGGCGGGTGGATCAAGAGGTCAGGAGATCAAGACC
ATCCTGGCCAACATGGTGAAACCCCGTCTCTACTAAAAAT
ACAAAAATTAGCCGGGTGTGGTGGTGCATGCCTGTAATCC
CAGCTACTCGGGAGGCTGAGGTAGGAGAATCACTTGAAGC
CAGGAATCAGAGGTTGCAGTGGGCCAAGATTGCGCCACTG
CACTCTAGCCTGGCGACAGAATGAGACTCTGTCTCAAAAA
AAAAAAAGTGCTGGTAGCTTCAGCCTTGGTTTCCTAGACC
CCTAATCCCCCATATAAGAAAGGATACTACCCTTCTAGAG
AAACCATGTGGTGAGGGCTGAGACTACATAGAGATAGGGA
CCCAGCTGAAGCCAGTCTTCCAAAGATACACACCAAAGCC
GTAGATGTGTCTTGTGGAGCAGAAGAATCACCCAGCTGAG
AACCTGCCCAAATTCCTGACCCATGAAGTCATGAATTATA
ACAAAATGGTTGCTATTTTAAGCTTCTAAGTTTTGGATTT
TTTTTTTTTTTTTTTTTTTTGAGACGGAGTCTTGCCCTGT
CACCCAGGCTGGAGTGCAGTGGCGCAATCTCGGCTCACTG
CAAGCTCCGCCTCCCGGGTTCACGTCATTCTCCTGCCTCA
GCCTCTCCGAGTAGCTGGGACTACAGGCGCCTGCCACCAC
GCCCGGCTAATTTTTTGTATTTTTAGTAGAGACGGGGGTT
TCACGTGGTCTCGATCTCCTGACCTCGTGATCCACCCGCC
TCAGCCTCCCAAAGTGCTGGGATTACAGGCGTGAGCCACC
GCGCCCGGCTAAGTTTTGGAATATTTCTTACACATCAATA
AAGACCAGAATAGCATTCTTTTTCAGGAACTCTACATATT
AGTAAAATTAGTCATTTTTCAGATGTAATGCAAACATATT
TTTCCCAGATGTTTTGACTTTATTTTCACTTTTTAGTCAT
GCAAAATTTTATTTTTATGTAGTTGCATTTATCATTCTTT
TTTTCCCCTAAAAACTAGCTAGAGCATACAATTGAGGAAA
AGATAGAATTTTTAAGAACAAGAGAGATGACATATCTAAG
GTTGAACTTAAGAAATCACAAGGTCTATATGAAGACAACC
AAAAACTTTTGAAAGATTCAAAGGAAAGTTTGAACAAATA
AAAAGACATCATGTACTTGGATTTGAAAATAATCCTGACC
GGGTTCAGCTAACACATGTAATCCTAGCACTTTGGGAGGC
CAAGGCAGGAGAATCACTTGAGGCCAGGAGTTCAAGACCA
GCCTGGCCAATATAGCAAAACCCCATCTCTACTAAAAATA
CAAAAAGTTAGCCAGGTGTGGTGGTGCACACCTGTGGTCC
TAGCTATTCCAGAGGCTGAGATGGGAGTATCGCGTGAGCC
CTGGTGGGGAGGTTGCAGTGAGCTGAGAATGCACCACTGC
ACGTCAGCCTGTGCCATATCAGATCCTGTCTAAAAAAAAG
AGGGGGAGGGCAGTGGGGAAAAATAAATAAACACGCTGTC
TTCAAGTCAGACAACATGACACTCTATTGGGTTTGGATGG
GGGGATGATTTTTTTAAAGACTGGGTCTCACTATGTTGCC
CAGGCTGGAGTGTAGTGTCTATTTATAGGTGCCATTATAG
CTCACTGCACTCTTGAACTCCTAGGCTCAAGCACTCCTAC
TACCTCAGCCTCCCTTAGTTCTTGGGAATACAGGCCATGC
CACAAAACCCAGCTAGGGAATCTTTTTTTTTTTTTTTTTT
TTTTTTTTTTGACAGGGCCTTGCTCTGTTGCTCAGGCTGG
AGTGCAGTGGCATGATCTCTGCTTACTGCAACCTCTGCCT
CTCAGGTTCAAGAGATTCTCCTGCTTCAGCCTCCAGAGTA
GCTGGGACTACAGGCATGCACCATCAGGCTCGGCTAATTT
TTAAATTTTTTATAGAGCCAAGGTCTCATTATGTTGCTTA
GGCTGGTCTTGAACTCCTGGGCTCAAGCAAGCCCCCTGCT
TCTGCTTCTCAAAATGCTGGGATTACAGGCATGAGCTAGC
GCACCTGGTTGAAATTTTTTTTTTTTTTTTGAGATGGAGT
CTTGCTCTGTCACCCAGGCTGGAGTGCAGTGGCGTGATCT
CGGCTCATTGCAACCTCCGCCTCCTAGATTCAAGCAATTC
TCCTGCCTCAGCCTCCTGAGTAGATGGGACTACAGGCACC
CGCCACTACGCCCGGCTAATTTTTGTATTTTTAATAGAGA
TGGGGTTTCACCATATTGGCCAGGCTGGTCTCGAACTCCT
GACCTTGTGATCTGCTCGCCTCAGCCTCCCAAAGTGCTGG
GATTTACAGGCATGAGCCACTATGCCCAGCCCTGGCTGAA
ATTTTTTTAAAGGAAATAGCTATCCCATGCATTTGCTAGC
TTTGTGTAGTTTATTTATTTATTCTTATTTATTTTTTTGA
GACGGAGTCTCGCTCTGTTACCAAGGCTGGAGTGCAGTGG
CATGATCTCGGCTCACTGCAACCTCTGCCTCCTGGGTTCA
AGCAATTCTCTTGTCTCAGTCTCCCAAGTACCTGGGATTA
CAGGCGTGTGCTACCATGCATGGCTAATTTTTGTATTTTT
AGTACAGACAAGGTTTCACCATGTTGCCCAGGCTGGTCTC
GAACTCCTGACCTCAGGTGATCCACCTGCCTTGGCCTCCC
AAAATGCTGGGATTACAGGCGTGAGCCTGGCCGCTTTGTG
TAGTTTAAAAATCACTTTCAACTCAACCCCTTTCTGAAGT
CGTCATTACTATTATCCCCATTAAACAGAAGCCCTCAGAA
AAGCTGATTTTGATTCTGCCATTTGCCCTAATCTGTGTTC
CCTTAGGCAAGTCCTTTCAAAAGTCTAAACTTCAGTTTCC
TCCTCTATAACGTGTATGCCAATTAAATGAAATCTCTGCC
AGGCCACAAGCCATGACACAATGGAAAGGTAGGTGGACTT
TGGGGTCAGGCACACTTACAAATTCCAGCTCCTCCATTTA
GTAGCTGTGTTATCCAGGGAAGGACATCTTCTGACACTGG
CTGACGCCTAACTGTGTGCACACATAGACAATTATTTCAT
TGAATCTTCACGCCCCTGAGCAAAGTTAATCTTTAATCTC
CGTTTTGGAAACTAAGCCAAGACATGGCGAGGCTGAGTAA
TTTATCCTTGGTCACCCAACTCTAAAAGAGCTGGATTTGC
GCCCAGCATGTGGATTTCAGCGTCTTCATGGTAAATCGCC
ACCCTCAGGTGCCACCTGAACAGTAACTCTCCACGAAATA
GATGAGAGTTAAATCCATAACTGGAGCGAACCAGGCGTCT
GGCTTTGGAATGCAGACCGCCCCTGGCTGACTGCCAGAGG
TGAGAGGCCTGAAGTTTGGGCTCCTTGCCGCCCTACCCTT
TCCACCACAACGCTGCTATCAAGCCTAAACTCCAGCAAAA
TAGGCTTTAGGAAAGGCACGAAATTAACTCATTTTACACA
TACAGATACACAGTGGGACGATTTTGGCTTTTCAAGCTAA
CTCAGAAAATGGAGATACGGGCCGGGCGCTGTGACTCACG
CCTGTAATCCCAGCACTTTGGGAGGCCGAGGCGGGCGGAT
CATGAGGTCAGGAGATCGAGACCATCCTGGCCAACATGGT
GAAACCCCGTCTGTACTAAAAACACAAAAAATTAGTCGGA
CGTGGTGGCAGGCGCCTGTAGTCCCAGCTACTCGGGAGGC
TGAGGCAGGAGAATCGTTTGAACCCGGGAGGCGGAGGTTG
CAGTGAGTTGAAATCGCGCCACTGCACTCCAGCCTGGGCG
ACAGAGCGAGACTTTGCCTCAAAAAAAAAAAAGAAAAAGA
AAAGAAAAGAAAAAAGAAGAAAAGAGAAGAAAAGAAAAAA
GAAAAGAAAAGAAAAGAAAAGAAAAAAAAGAAAAGAAAAA
AAGAAAAGAAATTGGAGACAGGACGGCACTCCTCCGGCCA
CGGCCACCATACAACCATACAACCGAAGGCACCTCCTCCC
GCCTCCCTCCAGGTGGCGCTGTAGGACCGGCCCACCTTCC
ACAGCACAGACGCCTCAGTTTGGCCTCCCTCGGAGGCCAT
GCAGCGGAGAAACGTGACTTCGTGGCTAGAGGGGCATTTC
CCAGGAGCCGCCCATGTCGCCGCGTGACCTTCACACACTT
CCGCTTCCGGTTCTTTATTCCGGAAGTTGCTCTCAGAGGC
AGCGTGCGAGTGTGCTCTTTGTGAAATTCCACCATGGCGT
ACCGTGGCCAGGGCCAGAAAGTGCAGAAGGTTATGGTGCA
GCCCATCGTATCCTACGCAGGATGTCAGGACTAGGAGGTT
CGGGCCAGAATACGGGGTGCGAAGGCGCAGGCTGAGAGCA
GGCCTGGGATAGCGTAGTACGGATCCACATCCCATGAGCC
TCCGGGGCTACCAAGACTGGAAGAAAGCGCGGGTAGTTGA
AGAACCGTGATGGTAGGGAGGTGGTCTTGGGTGGACCCCT
GCAGTGGGGAATGCAGGAATGGAGGCGGCGAAAGGAGGGA
AGAGAACTTTAGGGACGGAGTGAAAACGGGAGTTAACAGT
TTTGGGAAACTCCAGGGGAATGAAAGTGGAGGGATGTTCT
TTAGTCTTTAGAAGACCCCTAATGAATGCCCAGCCTGGGC
ACTTGTTTGCGTAAGCACCAGACCTCGCGTTTAGTAAACA
AAGGTGAGACGGGAACAGGGTCGTCCAGTTGTTTCAGGAA
GCAGAGTATGCTGCTTTTGTATTTTTTCCTTAGCCACTGT
GGTGCAGAACCTCATCTTCAGATACTTACAAAATGTACGT
AAGTTTCTTGTTTTGTAACTACTTTTTAAATAAGGGGTGA
ACTGATTTAGTTTTTTGTGTTAACCTGAGCGATCGCTGTG
TTCTAGAATTAGAATTAGATGTAACTGGAGATTGGAGGGT
AATTGAGGGGAAGGAGTACTGAGAAAGCACTAATGTGAAG
TGGTGTGTATCCATGCCACTTCCCAACATGCAAAGAATTG
TATCATTACTTTGCAAGATCAAAAATACTTTTTAATTCCA
AAAAGTATATTTAGCAGACTTGACCATGGTATTTGGGCAT
CAGTAGTTTTGTTAGTAGTGATTATGGCTAGAACATTGGA
ACCTCTCCCCTTTAGGATGAAACATTGGAAGAAAAACCCA
ACCAACTTAAACCATGTCAAGAGGTGGTGTGTTTAATACC
TGTGGGAAAACTTAAAGACGAAAAAAGGAAGAGAGAAGGG
GTAGCTTCAGAGGAATTTAGTGGCAGCTGCTTTCCTTCGG
GGGAAATTTTAGCAACTTAAATTTTATAGTGTGACAACAC
AACTGAAAAACATTAATTTCAGGTGATAATAATTTTTTTT
TTTTTTGAGACGGAGTCTCGCTCTGTCGCCCAGGCTGGAG
TGCAGTGGCGCGATCTCGGCTCACTGCAAGCTCCGCCTCC
TGGGTTCACGCCATTCTCCTGCCTCAGCCTCTCCGAGTAG
CTGGGACTACAGGCGCCCGCCACCACGCCTGGCTAATTTT
TTTTGTATTTTTAGTAGAGACGGGGTTTCACCGTGGTCTG
GATCTCCTGACCTCGTGATCCGCCCGCCTCGGCCTCCCAA
AGTGCTGGGATTACAAGCGTGAGCCACCGCGCCCGGCCGT
GATAATAATTTTTAACCACCTGAATTGAGGGCTCCTGTCC
TGGTTGTTAGGTATGTGACATGAGAAAGCTTTGTTTTGGA
ACTGGATTTTGCTGCAGAAGATAAGCCCTTGGTCATTAGA
AATTACTGCTTTGTTCTATGCTGTCAAAAACTTTCACTCT
AAATAGATTGAGACCAGAAGCAGTAAGAAATATTGAGTCC
CAAAATCACAAGAAAATTATTAGCTTATACAGTTCCAATA
TAGAACTTATTAAATGAAAATTCTCTTTGAGGTTATTATT
ATTTGTGAATAATTCTTAGATATGGGCTAATTAGTTAAAA
CTTTTGACTTACATTCATCACAGTTTTTTTTTTTTTTTTT
GAGACGGAGTCTTGCTCTATCACCCAGGCTGGAGTGCAGT
GGCCCGATCTCGGCTCACTGCAAGCTCCGCCTCCCGGGTT
CACGCCATTCTCCTGCCTCAGCCTCTCCGAGTAGCTGGGA
CTACAGGCGCCCGCCACCACGCCCGGCTAATTTTTTTTGT
ATTTTTAGTAGAGACGGGGTTTCACTGTGGTCTCGATCTC
CTGACCTCGTGATCCATCCGCCTCGGCCTCCCAAAGTGCT
GGGATTACAAGCGTGAGCCACCGCGCCCGGCCCATCACAG
TTTTTTTAGGAGCCATATTTCTCTTGTCGTTTGACCAAAA
TGGTTAGGTTTTTTATACCTCAATTTTGGGGGGAGGTGGC
GGGGGGTGGGTGGGCGGGGAGATCTTGCTTAATGTTGCGC
AGGCTTATATTGAACACCTGGCCACAAAGCAAATTATTCT
GCTTTGGCATCCCAAAGTGCGGGAATTACAGGTGTGAATC
GAGGCACCTTTTCTTTTCCTTTCTTTTTTTTTTTTTTTTT
GAGACGGAGTCTCACTGCCCAGGCTGGAGTGCAGTGGCGC
AATCTCAGCTCACTGCAACCTCTGCCTCCCGGGTTCAAGC
GATTCTCCTGCTTCAGCGTCCCGAATAGCTGGGACTACAG
GCGTGCGCCACCACGCCCAGCTAATTTTTTTTGTATTTTT
AGTAGAGATGGGGTTTCACCGTGTTAGCGAGGATGGTCTC
TATCTCTTGACCTTGCGATCCACCTGCCTCGGCCTCCCAA
AGTGCTGGGATTACAGGTGTGAGCCACCGCGCCCGCCCTA
TTTTTCTTTTTTTTTTTTTAACGTTTCAACTTTTATGATT
ATTTCAGAGATCGCGGATTCAGGTGTGGCTCTATGAGCAG
GTGAATATGCGGATAGAAGGCTGTATCATTGTGAGTATCC
AGGCGATTTTATCTCATAGCAGTTTGGTCATAGAAAAAGA
CTTCACAGAAAGTGGCTAGCCAGAACAGTGTATAAAAAGC
CAAAGATCCAACTTAAGGAAAGTTTTTCAGGGGCCACTGT
TTAGCCTTTTTTCATTGTTGATAGATAAGGATTGGGTAGT
TTTTAATAGGGAAAATTAACTTTTAATTCATTTTCTTTCC
TCTGTCTATGTTGAGAAGAAAATTTGTATTTTATTTTTGA
GGAAGGGCCTTGTTCTGTTGCTTAGGCTGGAGTGCAGTGG
CACAATCATGGCTCGTTGCAGCCTCAACCTCCTGGGCTCA
AGTAGTCCTCCTGCCTCAGCCGCCCAAGTAGCTAGGATCA
GAAGCGTGCACCATCACCGCCTGCTAAATTTTTATTTTTT
ATAGAGATGAGGTCTCACTGTGTTGCCCAGGCTGGTCTCA
AACTCCTAGGCTCAAGTGATTCTCCCACCTTAGCCTCTCA
AAGTCTTGGGATTACAGGCATGAGCCACAACACCTGGCTA
AAAATTAATTTTAAAAATTATTCGAAAAAAACATTGAGCA
ACAATGTTAGTATGGAGAGAGGGGACAAAATAAATGAAAT
TAGGGACGGTGGGGTTATTTGTTGTGGGTTAGGTGATACC
TGAATAGAGCTCAGTGGGGTTAGTTAAATAAGGCTTCTGG
GATAGCAGGCTACCCTAAGTATTATTATTTTTTTTTTTTT
AAGTTGGGGTCCGGCTCTGTCACCCAGGTGCTCTCATAGC
CCACTGCAATCTTGAACTCCTTGGCTCAAGTGATTCTTCC
ACCTCAACCTCTAGTAGCTGGGACTATAGGCATACACCAC
CATGTCCAGCTAATTTTTAAATATTTTGTTGGGCAAGGTG
GCTCACGCCTGTAATCCTAGCACTTAGGCTGAGCATGATG
AATCACTTTAGCTCCAGAGTTCGAGACCAGCCTGGGCAAC
ATGATGAAACCCTGTTTCTACCAAAAATAGAAAAAGTAGC
TAGGCATGGTGGTGCACCCTGTAGTCCCAGCTACTTGCGG
GGGGGCTGAGGCAGAAGAATTGCTTGAACCCAGGAGGTCC
AGCTGCAGTGAGCCAAGGTCACACCACTGCACTCTAGCCT
GGAAGACAAAGTGAGATCCTTTATCAAAAAAAAAAAAAAA
ACTTTGGGTGGAAGGTGGGGTGGGGCTTGAGATGAGTGAA
TCTTTGAAGTTAGTTGGAGTTTTTATCTGCATAGGTATAC
TCATTTAAAATGGTTTGGATATGATTTTCTTTGAAGATAA
CAGTTTGTTTATTTTTCTAGGGTTTTGATGAGTATATGAA
CCTTGTATTAGATGATGCAGAAGAGATTCATTCTAAAACA
AAGTCAAGAAAACAACTGGGTAAGGATAGAAGTGGTCTTA
CGGAATTCTAGAAATGTTTTATTCACTTGCAGAATTCAGT
GACCTGCAACTCAGTTCATGTTTGAATTTATTTTGCATTT
GAGAAGTTATTATTCAGAGTAGTAGTACACTTTTGAAATC
ATCCTCTACTACTCACTCCTCACCACACTCCATTTTGGCT
TCTCTACCCGGAGAGCTCTCACCAAGGGAACCAAAGACTA
GTGATATTAAATCTAATGATTAGTACTAATCCTCATTTTA
TTAAACTCTCAACAGCATTTGGCACTGTTGGCCACTCCCT
CCTTAAAGCGCTTTGTTCCCTTGTCTGAATGGGGGGGAAA
AACCCAAGTAGATTTTTCTGTTTCCTCAGTTGACAATAAT
TAACACAGGACATCCGTGACCAGATGTGTGGGCATATTTC
CCCACACACCAAGCAAGCAATCAGTTCGGCAGTGGACATC
AGCTCAGAGTCATCAAGTTCAGTTCAGTTCTAACACTATC
TACCTGGAGATAGCGTCAGTTCCCGGAGGATGAGGGCTCA
ATCCCCGAGATTGCCTTCCGTGCCCCTCAACCCTCCACCA
GATGCTAATTGTCAGCTCGAGATTGTTTTACCTGTGCTTC
TTACTGACTGGCTATAAACTGGGTCCCATGACCCCTTCGT
TGGTTTGATTAATTTGCTAGAGCAGCTCACAGAACTCGGG
GAAACACTTAAATTTACTGGTTTATTATAAAGAATATTAC
AAAAAATACAGATGAAGAGATGCATAGGGCAAGGCATATA
GGAAGGGATGCAAAGCTTTTGTGCCCTCTGCAAGCTCACC
ACTCTCTGGGAACCTCCACATGTTGAGCTATCAGAACCCC
ATTGTTTTCAGTTTTTATGTAAGCTTCATTATGTAGGCAT
GACTGATTAAATTGGCCATTGGTGATCAGCTTAACCTTCA
GCTCCTCTCCTCCTCCCCCGGTTGGAGGGTGGGGCTGAAA
GTCCAACATCACTAATGCCTTGGTCCTTTCAGTGAGCAGC
TCCCATGCTGAAACGTAGGGGCTGCTGGCCGTCAGTCAAT
CATTAGCATACAAAAAGGCAACACCTTAGAGATTCTAAGG
ATTTTAGGAGTTGTATGGGATTGAAGACCAAATAAATATT
TTGCAGTATCACACCTTGGCTCTACGATATTATACTTGGG
TTTTTATTTTTCACTTCTGGCTAGTTTTCAAACTTGTATA
TTCATTCTTTGGGACCCAGTCACTAAATGAGCTGCTCCAG
GCTTGGTTCTAGGCCCTCCTGTCATTCAGTATTGTCTGCC
TAGGTACTGGAGTACAGCTTCAATTACCGTCTATATATAC
TGACTCCCAAATTTGTTTGTCTGGGCCCGTTCACCATTTT
TACTTGAATGTTTCAAAGGCTTCTTAAAGTCAGCATATCA
GAAAGCAAACTCAATTCCAACTCACACTGTTTAGAGCTAT
TGTATTATTTCCTGCCTTATTGAATGGCACCAGTTTCCAG
TTCAGCTTACTAATTGATTTCTCTGCAGCTACCTCCAGTT
TGCTTTCCAAGCCTCAGTCATCTTTTAAAAACACCAGTCT
GAACATGTCATCCCTTTGCTTGAAATACTGCAATGACTTC
CTGTTGCTGTTAAGGATTAAAAAAAAATCTAATGATTCTG
CAAATCTAATGATCTTCATGATCTAGTCTTACCTCCGTCT
GCTCATCTCGTATCACTGTGCTTCACTTTCTGAGCTTTAG
CAACACTTGTCTTATTTCAGTTCTTTGAATCTGCAGATTT
GCCCAATCATTAATCTTTGTATATGATATTCCTTGTGTCT
GTAGAGCTCAGACCAAATATCACTTCTTTTAAGACAGTGG
TCCCCTAGGCCGGGCGCAGTAGCTCACGCCTATAATCCCA
GCACTTTGGGAGGCCGAGGCGGGTGGATTACGAGGTCAGG
AATTCGAGACCATCCTGGCTAACACGGTGAAACCCTGTCT
CTACTTAAAAAAAATAAATAAATAAAAATTAGCTGGGCGT
GGTGGCGGGCACATGTAGTCCCAGCTACTCGGGAGGCTGG
GGCAGGAGAATGGCACAAACCTGGGAGGCGGAGCTTGCAG
TGAGCTGAGATCGCGCCACTGCGCTCCAGCCTGGGCGACA
CAGCGAGACTCCGTCTCAAAAAAAAAGACAGCAGTCCCCA
ACCATTTTGGCACCAGGGACCAGCTTTGTGGAAGACAATT
TTTCTGTGGACTGGGGTGTGGGGGATGGTTTTCAGATGAT
TCAAGCACATTACATTTATAGTGCACTTTATTATTATTAC
GTTGTAATATATAATGAAATAATTATACAACTCACCATCA
TGTAGAATCAATGGGAGCCCTGAGCCTGTTTTCCCACAAC
TAGACAGTCCCATCTGGGGGTGATGGGAGACAGTGACGGA
TCATCAGGCATTAGGTTCTCATAAGGAGTGCGCATCCTAG
ATCCCTCTGCCCAGTTCACAATAGGTTTCGCGCTCCTATG
AGAATCTAAGGCCTCCACTGATCTGACAGGAGGCAGAGCC
CAGGTGGGAATACTAGTGATGGGGAGTGGCTGTAAATACA
GATGAAGCTCCGCCACCTCGCCCACTGCTCACCTCTTGCT
GTGTGACCCAGTTTCTAACAGGGACCAGGACTGGTACTGG
TCTGTGGCCCAGGGGTTAGGAAGCCCTGCTCTAAAAAGTT
CAGAGTTTAATTTGGTTTTGCTGGGGATGGGGGAAGGCGG
GATTATGTGCTCCCTGAGCTTGTAGTAAAACCTTTATTAT
TGAGATTATTTTATTAATGTCTCTCCTGTTATCAGATGCT
TCACCATAAGTGCATGAGTCATGCCTTTTTTGATCCCTAG
TGTGCTCAGTACCTAACTCAATACCTGGCACATAATAGAA
ACTAAAAAATATTTGAACAATGAATGGTATTTCTTTCTTT
CTTCTGTTTTTGGAGACAGAGTCTCACTCTGTTGCCCAGG
CTGGAGTGTAATGACGCGATTTTGGCTCACTGCAACCTCT
GCCTCCTGGGTTCAAGCAATTCTCCTGCCTCAGACTCCCG
AATAGCTGGGACTACAGGCGTGCACCACCACGCCTGGCTG
ATTTTTTGTGTTTTAGTAGAGACGGGGTTTCACTGTGTTG
CCCAGGCAGGTCTCTAACTTCTGAGCTCAGGCAATCCGCC
TGCCTCGGCCTCCCAAATGCTGGGATCACATGTGTGTGCC
ACTAAGCCTGGCAATGAATGGTATTTCTTAACCCAGTTAA
TGAATGTTCTTAGGATTCACGGTTTCATCAAGACACACTG
AATCATTTCTGTTAACATCCCATTCACTTGAGGTTTATTT
AGGCATTTTGTCTTCATTTGTTAAATGCTCACTAATACTT
TTATCAGTGGTGGATTTCAGGTGTCTCTCTTTTAGACCCT
CAGGATTCTCTTGAACCTGTACTAGATATGTGGAAAGTAG
ATTCTGAGAAGCATTATGGTGTTTAGCTGGCTGCTTCCTG
CTTAGACTATTTTTATGAAAGCCTGGGTTTTTTAGATTTA
TTTTTATTTATTTATTTATTTTTTTGGAGACGGAGTCTCG
CTCTGTCTCCCAGGCTTGAGTGCCATGGCACAATCTCGGC
TCACTGCAACCCCCACCTTCTGGGTTCAAGCGATTCTCCT
GCCTCAGCCTCCCAAGTAACTGGGATTACAGGTGCATGCC
ACCACACCTGGCTAATTTTTTGTATTTTAGTAGAAGATGG
GGTTTCACCGTGTTGTCCAGGCTGGTCTCGAATCCTAAGC
TCAGGCATTCCACCCACCTTGGCCTCCCAAAGTGTTGGGA
TTATAGGTGTGAGCTACCATACCCAGCTGGGTTTTTTAGA
TTTAAAGATGTCTTGCCAGGACGGGCAAGCTTAGCCTTAC
TGAGGTCATATTATTTATAAATTATTTACCAACTGTTGAA
TTCCCATGGTCGTATTTATCCTGTAGAATAGAATATTATT
AATACCTGCAGAAGCCTGGGAAAGTAGAACAGTTTAATTA
CTGTTGGAGTTGATCAACATGTCTCAAACTGTTCTACCAG
TGAACACCAGTGTTCCTGAAGATGTTTATAAATTTCTCAG
AAAAGTATTGTCTTAAATAACTTTAGGAAATTTTGGGTAA
AACAGGTTTGTTTATCGTAGGGTGGAGTCTTTTTTTTTTT
TTTTTTTTTGGAGACGAGTTTTGCTCTTGTTGCCCAGGCT
GGAGTGCAGTGGTGCCATCTTGGCTCACTGCAACCTCCGC
CTCCCAGATTCAAGCAATTCTCCTGCCTCAGCCTCCCAAG
TAGCTGGGATTACAGGCATGCGCCACCAGGCTCCGCTAAT
TTTGTATTTTTAGTAGAGATAGGGTGGAGTCTTTAATATA
CTAACAGCTTTAAGAATGGAGTTATAATATGCTGTATTTC
CCAAACTTGACATACGACTCATTTCCAAACTTTTATAAAC
TCAGCATTGGGAAATGTTGTATGAGGCCTGTTGAGTTGAC
TTAGTCCATAGAAATGATACTTGTCATGAAATACCATCTA
CCTATGTTAGTTTGTTGAAAAGATAAATGTATTCTAATGG
AGCCAGAAAGCCTTTCACTATATGGACACTTGAAAATGTT
CACATATTTTTATAAGAAAGCATTTTCAAAATATTGTTCA
AAAACTGGATACAAGATTCTGAGAGTAAAACATCTGAGTG
TGTGGCTATTAATAGCTTTTTGTTGTTTTTGTGTTGCAGG
TCGGATCATGCTAAAAGGAGATAATATTACTCTGCTACAA
AGTGTCTCCAACTAGAAATGATCAATGAAGTGAGAAATTG
TTGAGAAGGATACAGTTTGTTTTTAGATGTCCTTTGTCCA
ATATGAACATTTATTCATATTGTTTTGATTACCCTTATGT
TATTACAAGATGGCAATAAATACTGTGGGATTGTTTGTAT
TAAAAAATTTACATTGCTTCTTACTGTTCAGCAGTAGAGA
CTTTTTACACAGTAACACCATTCATTGTTGGTATTTACTT
TAGTTTTCTGAAGGGTGGCAGTTGCCTTGAGCAGTTGGTA
TTCGCAGAGCTTGGACCTGTAGATTTTGAGGCAGATTAGG
AATTCTGCCTGACAGGTAAGCTTCCAGTATTGGGAGGTGG
AGAAGGGGAGGGTTCAGAAAAATAAATAAGGGTTATTGCA
CTAACAAATGTCTTCATCACTTCTAGTTCTGGATGCTGGA
ATACCAGAGTTTCTAACCTAAATAGGTTGGGTACATTATT
TAATAGAGTCAGTATTGCTCAACACTCTCATTGAGTCACT
GTGAGGTCTTTGTGAATTTTATCACTAAGATCAGAATGTG
AGAAGTATTTAGGTATAGGGAAAGAATGAAGTGCTTTTCA
AGTACATTAAAAATCAGTTAAGAGTTTACAGGAAAGAGAC
TGAGATTGGTAATCTGAAAAGGACCACAAGCACAGCTGGT
AGGCAAATTGTTAGGCAGAATAATGGTATGTTGGAGAAAC
ACACCTGTCTCTTATTCTTATCTCTTAAGAATTTTGGTTC
TTCCCCCAGTGATTGCTGATTAAATTCTTATGTGGACAGG
TTTCCCTTCCCCCAGTATCGCACATGGTTCTAGTTAGAAT
TCTGTTAGATAGTGAGCATCTGCTGTTAGTTAGACACGTG
TTGAATCAATACAGTGAAACAGACTGGTAAATAGGTATTT
TAATGCCTCTTTCTAAGTGCTATTTAAATTGGATCTTGAA
AGATGAATAAGGCCTGCCTTAAGTTCTGCTAAAGACAATG
TTGTTACTAAGGATGGGTGAGGAAGGACCAAGAAGTCTGG
CTCCTGCTTTTCTACATGCCTGTGAAGGAGACTTTTCATG
AAACTAAATAAAAGAAATCCTTTCTGAGATAGAGGAGATT
TGTAGGTGAATGCAGAAGTGTATCCAGCTTTGAACCGTGC
ATTCCATCTATGTTCCTCTTGTCTGAACTCATGCTCTTTT
GATTATATTTTGAAATAAAGGGCTGCATTAGTTCTTTTAA
CATTTGAGTTTGAAATTAAACTGATCACAACATGCAAAGA
AAACATTGGGCAGCAGAGGGAGTTACAGCCCTGAGACTGC
TTCAGCCCTGCTGGTGAAAAGATTGAATTGAAGCTTTTTC
AGAGCAGAGCAAAGACCTCCCTGCAGCTTTCTTGGCACCA
GAATAGCTGGGAAGAAGGATAAAAGCCCAGAGGAGTATAA
TCTCTAAGAAAACCTGCTGGCTGCCTTTTCCATTTCCCTG
TGTGGCCTTTCTGACCTGGCTGCCCTGTGGAAGCAGAGCT
GTGCCTGCTGTGGCTTATTCTGAATGGATCAAGACATGGA
AGGTTCTATTTTTGACAGAGCAAACGATGATAGTGAGAAT
TAAGGTACAGTGAACTCTTACAATTGAGCTCTGTATTTAG
AAATCCCTGCTTGCTTTCCTGCTCTACTGGAGCCTGTGGT
GTTTGCTTTTTAAGTTGTACTTTTCCACCATCTCTAGATC
GTTTCTTCCAACCAGAATTTACGGGAGGCGTTGCTCTCTG
CCTCATTAAGGTTACTAAACCATCCTGCTGGGAAGCTGCT
CTTGTTGGCTGCCCTGGGTTATGTCAGCTTTTCTGGAACG
GCTTTTGGTTGCTGAAGGTGTCTTGATAGACACCCCTAAC
CCTCATAGCATTCTTGAAGTGGGGGGTGGGAGGAATAGAG
AATCAGGCTCTGAAGGAAAAGTGCTGATGCGGGCCTGCTG
TTCAATTAGTAATAGGTAGGCAGAAGGAAAAGTTTGAAAA
TCACAGGATATTGTGCTTTGGGGTGCCAACTCTTGTCATA
TCACACTTGTCAACAGTTTCAGGATTAGAGAGTGTACCTC
TAATTTGGATTAAGGCATTATGGGCTGGGAAGTGTCATGG
TGGGGTAAGCCTAATAGCATCTCAGGTTAACTGGATAACA
CAGGCATTTTCCTTAACTAAACTGTCTACTCATTCATGCT
TTTGTGAGGAAATGCTTGTTAGAACTTTATTGTTGAGATA
GTCTTGCTCTGTTGCCCAGGCCGGAGTGCAGTGGCACAAT
CATAGTTCACTATAACCTTGACCTCCTAGGCTCAAGCATT
TCTCCCACTTAAGCCCCTCAAGTAGCTGGGACCACAGGCA
CACACCACCAAGCCTGGCAATTTTTTTTTTTTTAATGGCA
GAGGTAGTTGAGGCTTTATTTTGGAAAAAACAAGAAACAA
ATTGTTTTATAGCTGGAGTCATGGGCCAGGGGGGTACCCC
AGGCAATAAACTCCCTCCATGAGTGGGCTGAGAGCTAGGA
CTGAGCCTCACTTAGGTGAGGCTATGTTCTATTCTGTTCC
CTATGCTCCCCTGCACAGTGGCCTCTTCCACAGGCTCTGG
GGCATCCACAGGAAGGGATGGGCTGGGAGGGGCTGCCATG
GCCATTTACTTGGGCAGGACATCAGAGGACTTGGACACCA
GCTTCCCATCTCACGTCTCTGTTTTCTTCACAACCACGGC
ATTGGAGGAACCCTGGAGAAGCTGGTGCAGCTGAAGGAGC
TAGAGCACCTGCCAGACCCAAAGCCAAGCCTATCCATAGC
TGAGGCCAGGGCTTGTGAGGCCCCATAGGCCAAGCTCAGT
GCACCTGAGCAGCCACTGGTGGTCTTTCTATATATACTTA
TGTTCTGCATCCCAGACTCCAGCCTGCTCTTGTTGCCCTC
CAGCAGCTTCATGTAGGTGGCAACCTCTGTGTCCAGGGCC
AGCTTGACATTCCTCAGCTCCTAGTACACCAGTTTGGGGG
GTGGTGTCTTTAAAAAAAAAAAATTGTTTTTAAATTTTTA
TTTATTTTTTTGAGACTGGGTTATAAGACTGGCTAATTTT
TTTTTTTTTTTTTTTTTTTTTTTTTTTTTTTTTTTGAGAC
GGAGTCTCGCTCTGTCGCCCAGGCTGGAGTGCAGTGGCGC
AATCTCGGCTCACTGCAAGCTCCGCCTCCCGGGTTCACGC
CATTCTCCTGCCTCAGCCTCTCCGAGTAGCTGGGACTACA
GGCGCCCGCCACCACGCCCGGCTAATTTTTTTGTATTTTT
AGTAGAGACGGGGTTTCACCGTGGTCTCGATCTCCTGACC
TCATGATCCGCCCGCCTCGGCCTCCCAAAGTGCTGGGATT
ACAAGCGTGAGCCACCACGCCCAGCCAAGACTGGCTAATT
TTTGTATTTTTGTTAGAGGACTTTGCTATGTTGCCCAGGC
TGGTCTCGAACTCCTGGCCTCAAATAATCCATCTGCCTCG
GCCTCCCAAAGTACTGGGATTAACAGAGGCGAGCCACTGC
ACCCAGCTGCATTGCTGTCCTTAATGGCGGCTCCTCACGC
TGGTTGGCATTCGTGATGGCACCCTCCAGGGAAGTCGTCT
GGCCTTTGAGGCTCTCAGTTTCAGCCTGGAGCCGGCTGAT
GTTCTGGTTCATTTCAGAGATTTTCGTCTTCATGCAACAC
ATCATCCTCATGCTTCCCAGCCAGTGTCTGCAGTTCCTCG
TACTTGATCTGGTATATGTTCTCGGCCTGGCCCAGCTGCA
GTTGGCGATCTCGTACTGGTCCTTGACCTCAGTGGTGATG
CTGTCTGTGTCCGTGGAGTGGCTGTTGTTCATGGACAGGA
CCACAGATGTGTCCAAGATCTGGGACTGCAGCTCCTGGAT
CTCCTCTTCATACAGCTGCCTGATGAAATTGATCTCGTCA
GTCAGCCCTTCCATGCAAGACTCCAGCTCTACATTGTTCA
TGTAAGCTTTGTCCATAAACTTCTTGATGAAGACAAATTC
ATTGTCCATCTCTGTACACTTACTGATCTCATCCTCACAC
TTACTCTTGAAGTCCTCCAGCAGCCCCTCCATGTTGCCAA
GCCCTGCCTCCAGCTTCAGCTGCTCCTGGCCCAGAATGTA
CAGCTGCTGCTGAAGGTTGTTGATGTAGCTCTCAAGCATG
TTGTCCATGTTGCTCCGTGCCATCTTCTGCTGCTACTGGA
GGCTACACTTGCTCTCCAGCATCTTGTTCTGCTGCTCCAG
GAGCTGTATTGTGTCAGTGATGGAGGCAAACTTACTGTTA
AGAGTCTTGATCTGCTCTTTCTCCTGGGTACACATGTTCG
GTTTCATCTCCAGCTTAAGGGGGCTCAGCAGGCTCTGGTT
CACCATGATGGCTGTGATGTTCCCCATTACCACTGGCCCT
GCTATAGCCTCCACTCAGACCCAGGCCACCCCAGAAGCAC
TGCTGCTGCCCACTTGGGAGAGCCTTGAGTAGCTAATGCA
GCATTGGGCCTACTCATGTAGAAGCAACTGCTGAAGACCC
AGGGACCAGAGGTGGATACCTTGCAGGACTTCTGGGTCAC
CCTGATGAACATGGTAGAGGCAAGAGTGGAGGCAGCTGAT
CCAAACCAGGCAGAGATTTGAGAGGGAGTAGAGAAGCTAC
ATCTAGGTCTAATTTTTAATTTTTTTTTGTAAAGATGGGA
TTGTACCGTGTTGCCCAGGCTAGTCTCAAACTCCTGAGGT
CAAGCAATCCTCCTGGTTCAGCCTCCCAAAGTGCTGGGAT
TACAGGTGTGAGCCACTGCGCCCAGCAAAACTTTATTTTT
AAGGTAGCTTGAGAACTTAAGTCTATTAGTACCTGGAGAT
TAACTTAAAAGTTATATCCGATGGAATTATTAAAAATTTA
AAAGTATTAGCTTAGTACATTTTTATGATCAAAATCCAAA
CAGTATATAGAAATAGAAAAAAAAATTGCTCCTTTTCCTA
CTAGTATTCTCCTTAGATGACCACTGTTAAGAGTTAGATA
CTTACCCTTCTAAACTTCATACTAATAGGTATAGGTTGTT
TTGTTTATCATTTTGGTATTCCTTTTTTAAAAAATTGGTT
TAACGTTGAGTGCAGTGGCTTACACCTGTAATCCCAGCAC
TTTGGGAGGCTGAGGCAGGAGGATCACATGAGCTTAGAAG
TTTGAGACCAGCCTAGGCAACATGGTGAGACCCCATTTCT
TTTTTTCTTTTTTTTTTTATTTTTGAGACGGAGTTTGGCT
CTTGTTGCCCAGGCTGGAGTGCAATGGCATGATCTCGGCT
CACCACAACCTCCACCTCCAGGGTTCAAGCAATTCTCTTG
CCTCAGCCTCCCAAGTAGCTGGGATTACAGGCATGCACCA
CCATGCCTGGCTGTTTTTTTGTAATTTTAGTAGAGATGGG
GTTTCTCCATGTTGGTCAGGCTGGTCTCGAACCCCCGACT
TCAGGTGGTCCACCGCCTCGGCCTCCTAAAAAGTGCTGGG
ATTATAGGTGTGAGCCACTGCGCCTGGCCTGTGAAACCCC
ATTTCTATAAAAAATAAATTTAAAAAAAGACAGTTATGGC
TGTGGTCCCAGCTGCTTCAGAGGTTGAGGCAAGAGGATTA
CTTGTGCCTAGGAGGTTGAGGGAGGCTACAGTGAGCTATG
TTTATGCCACTGCATTCCAGCCTGGGTGACAGTGAGATCC
TGTCTCAAAAGAATAAATTGTTTTGAATTGTGGTAAAGTA
CACATAATATATGTTTACCATCTTAACCATTTTTAAGTGT
TCAGTTCAGTAGTGTTAAGTATATTCACATTGTGCAACTA
ATCTCCAGAACTTTTCATCTTGCAGGACTGAAACTCTGTA
CCTATTAACTCTACATTTTCCCTAATCCCCTGGCAATCAC
CATTCTTCTTCCTTTCTGTCTCTATGATTTTTTCTGTTCT
AAGTACTTAATATAATAGGATCATGCAGTATTTGTCTGTG
ACTGGCTTATTTTATTTAGCATAATGTCACCAAGCTTCAT
TCATGTTATAGAAAATGTCAGAATTTTTTTTTTTCCGTTT
TTTTGGGGAGACACAGGATGAAGACAGAGTCTCGCTCCGT
CACCCAGGCTGGAGTGCAGTGATGCGATCTCGGTTCACTG
CAACTTCCACCTCCCAGGTTCAAGTGATTCTCGTGCCTCA
GCCTCCTATGTAGCTTGGACTACAGATGGGTGCCACCATG
CCTGGCTAATTTTTTCATACATTTAGTAGAGACAAGGTTT
CACTGTGTTAGCCAGACTGGTCTTGGAACTCCTGGCCTCA
AGTGATCCACCAGACCCAAGTGATCCACCCGCCTCAGCCT
TCCAAGTGCTGGGATTACAGGCGTGAGCCACCATGCCCAG
CCTCTTTCTTTCTTTTTGAGGCTGAATAATATTCCATTGT
ATCCACATTTCACATTTTGTTTATTCGTCCATTGATGCAC
CATCTGGGTTGCTTCCATCTTTGCCTACAGTGAAGAATAT
TGCTATGACCATGGGTATACAAACATCTCTTTGAGAACAT
GTTTTCAGTTCTTTTAGATATATACCTAGAAGTAGAATTG
CTAGATCATATGCTAATTTTGTTTTTAAATTTTTGAGGAA
CCGCCCTACTATTTTTCATAGCAGTTTCACCATTTCACAT
TTTCACTAGCAGTGGATAGGGTTCCAGTTTCTCCATATTT
TTGCTGACACTTTCCTGGTTGTTTTGATAGCCACCATTCT
AATGGGTATGAAATAGTATCATTGTGGTTTTGATTTGTAT
TTCCCTAACAATTACTTGATGTTAAGTATCTTTTCATGTT
TATTGGCTATTCAGATGGAGAAGTGTCTATTCAAATCCTT
CGCCCATTTTAAAACAGGTTATTTAGCTTTTTGTTGTTGA
ATTGTAGTTCTTTGTATATTTGGGATATTAACCTCTTATC
AAATATGTGATGTTTTCTCCCATTCCATAGATTGCCTTTT
TTCCCTCCATTAATTGGGTCCTTTGATGCAAAGAAGTTTT
TTAATTTTGATGTTCATTTTATCTATTTTTACCTCTATTG
CCTTTTCGGTGTCTTAGGTATTTTTACTTTGGAGAGGGTT
TTTCTCTTTTTCTTGTTTTTACAGTTGAGTATCCCAAATC
CAAAATCTGACATGCTCCAAAATCTGAAGTTTTTTTGAGA
GCCGACATGACACTCAAAGGAAATGCTCATTGGAGAATTT
TGGATTTTGGATTTTCAGTTTTGGGATGATTAACGGGTAA
GTATAATGCAAATATTTCAAAATCTGAAAAAACCTGAGTG
TGAAACACTTCTGGTCCCAAACATTTTGGGTAAAGGATAT
TCAAACTGTAGTTTTTCTTATAAATAGACAGTTTATAATA
GTACTTTTTTTTTTTTTTTTTGAGACAAAGTCTCACTCTT
GCCCAGACTGGAGTGCAGTGGCACGATCTCTGCTCACTGC
AACATCCACCCCTTGGGTTCAAGCGGTTCTCATGTCTCAG
CCTCCCTAATAGCTGGGATTACAGGTGCCCACCACCACAC
CCAGCTAATTTTTATATTTTTATTAGAGATGGGGTTTCGC
CATGTTGGCCAGGCTGGTTTCAAACTCCTAACCTCAAGTG
ATCTGCCTGCCTCAGCCCCTCAAAGTGCGGGGATTACAGG
CATGAGCCATCGCACCAGGCCTTAAAATAGTACTTATTTA
TGGAGCACAAAGTGATGTTACATTTATGAATACAATGTAA
AATAATTAAATCAAGCTAATTAACATATTCATCGCTTCAA
ACACCTTTTTTTTATGGTGAGAACATTCGAAAGTTAGCAG
TTTTGAAATGTTCGATACACTTTTATGAACTACATTTGTA
ATGATGTATGATAGGTATCAAAGACTTACTTCTTATTTCT
CTGTCTCATATCTTTTTTTTGTTTGTTTGTTTGAGACAGT
CTCACTCTGTCACTCAGGCTGGAGTGCAGTGGCGCAATCT
CAGCTCGCTGCGACCTCTGCCTCCCATGTTCAAGTGATTG
TCCTGCCTCAGCCTCCCGAGTAGCTGGGATTACAGGTGTG
CACCACCACATCCAGCTAATTTTTGTATTTTTAGTAGAGA
CAGGGTTTCACCGTGTTGGCCAGGCTGGTCTCAAAGCCCT
GACCTCAAGTAATCCCCCCGCCTCGGGGTATAGGGCTGAG
CCACTGCACACAGCCTTCTGACATCTTTTTAAAGAGACCA
GTTCTCACTATGTTACCCACTGTGCCTGGCTTAACTGAGA
TTTTGTACCCATTTACCGTTACCACACCATTCTGCTCACT
CTCCAGCCTTTGTAACCACTGTTCTCAGCCTCTATGAGTT
CAGTGGTTTTAAATTTCACTTGTGAGAATTTGTCTTCCTG
TGCCTGGCTTATTTTTTCTTGCATAATGTTCTCCAATTCC
TTCACATTGTTTCAAATGGCAGAATTTCCTTTTTTAAGGC
TGAGTATTATTTCATCACGTATATATAACACATTTTCTTT
ATCCATTCATCTGTTGTTTGTTTGTTTGTTTGTTTGAGAC
AGGGTCTTCCTCTGTTGCCAAGGCTGTAGTACAATGGCAT
GACTACAGCTAACTGCAGCCTCAAACTCCTGGACTCAGGT
GTTCCTTCCACCTCAGCCTTCTGAGTAGCTGGGACTACAG
GTGTGTACCACCACACCTGGCTAATTTTCTTTTTGTATTT
TTTTATAGAGACAGGGTTTTGCCGTGTTGCTCCAGGCTGG
TCCTGCAAACTCCTGGGATCAATCCATCCTCCTGCCTTGG
CCTCCCAAAATGTTGGGATTACAGGTGTGAGCCACTGCAC
CAGCCATTGATTCCTCTGTTGATGAGCACTTAGGTTGATT
CCATAACTTGGTATTGTGAATAGTGTTGCAATAAACATGG
GAGTGTGGATATGACTTTGACAAACTGACTTCAGATCTCC
ATACAGTTTTTCATAATGGTTCTTCTAATTTACATTACCA
CCAATGATATATACGTTTTCTGTTTTCTCCACATCTTCTG
CAACACTTAACCTTTTTTTGATAATAGCCATTCTGGCAAG
TGTGAGATGATATCTCATTGTGGTTTTAATTTGTGTTCCC
CTAATGATTAGCAATATTATACATTTTTTCTTTTCTTTTT
TTTTGATACAGGGTCTCACTTTGTCACTCAGGCTGGAGTG
CAGTGGCACCACCTTGGCTCACTGCAGCCTCAACCTCCTG
GGGTCAAGTGATTCTCTCCTGCCTCAGCCCTGAACAGGCA
GTCTAGCTGTGCCATTATCCCCACTGTTCCTTTTGAGGTA
GGACTAGGTTGAGCTTCCTGAGAAGCACTTCAGAATGCTG
GGGAAGTGGTGTGACTGCCTTCAGCCCTCTTTTCTCCTGT
AGAAACCATGGGCCCAAGGAAATTCTCTCCCCGGGGTGGT
GTGCTAGCTTGGGGAAGGGGTGGCATGGTCGAAGTGAAAG
TGTATCTCCCTAACCCTCTAATTCAATTTTCAATCAGTCC
TTTGGACCATACGTGTTTTAGGCTTGTTTCCAAATATTGG
GGTTTTCAAAAAGATATTCTAGTCTGTGGATAGTTGCTAG
TTGAACTTTCTGGAGGTGTCAGGGACTGGAGTCTGAGACT
TCCTATTCTGCCATCTTGCTGGATGTCACTCCCCACATTT
TTACTCTTTATACGCACATACTCCGCAGCTTGGCTCTTGC
CAGTAAAACTTGGACATAATTCCTTGTTAAATAGCTGTGA
CATTCTCCATTGTATGCTCTCCCAATTTAATCAGCCCCGT
ATTTATGGATATTCTAGGGTCTTTCCAATCTCTTGCTGTT
ATAAAGAGTTTTTGTAATGTACATCTTTATACCTGTTTGT
GTCTACTTACAAGTTTCTGTGAGATGAATTGTTACAAGTG
CAATTGCTAAATCAAAGGATATGTACATTTAAAAAAATTC
TGTAGATACTTCTAAATTGCCTTCTAAAGAACACATGAGA
AAATTGTTTTCTTTATACCAGCCAACCATCAGGCAGCAGT
TTTAATAAAAATGAAAGTCTCAATCAGGGGCCATGGCTCA
TGCCTGTAATCCTAGCACTTTGGGAGGCTGAGGTGGGTGG
ATCATCTGAGATCAGGAGTTCGAGACCAGCCTAACATGGT
GAAACCCCATCTCTACTAAAACTACAAAAAATTAGCCGGG
CATGGTGGTGCACGCCTGTAGTCTCAGTTACTTGGGAGGC
TGAGGCAGGAGAATCACTTGAACCCAGGAGGCAGAGGTTG
CAGTGAGCTAACATTGCTCTACTGTACTCCAGCCTGGGCG
ACAGAGTGAGACTCTGGCTCAAAAAAAAAAAAAAAAGAAA
AAACCTGAAAGGCTCATTGTGATGCTAGTATGAAAGAATT
GCCAACATCCTAAGGATGCTGGAGTAGAAAAAAAAACCCT
ATACCTTAGTGACTATTAAACCACTGAATTAATCAATACC
GGAACTGCCTTAACAACAAACTTATTATGCGAGATAATAA
ATTTTCCTATTGTTTAAACCAGCTTGGGTTGAGTTGTGTT
ACTTACAGACTAATGCATTATAACTATTACAGCTTCAGAC
CAGGAGTCCCTCTCTTCAGAACCTTTTAATCTTAGAAGGG
GATCATGTGTCCAATGAAGAATTGTTAAATGCTAAATCCT
TGAAAAAGTTGGCAGTTGAAGTGATAATCTTGGACTGTAC
GGGGGAATACAAATGAAGAAGTGATGCAACTGATTTCACT
CAGTAAACCAGTAAATATTACTCCCTCCTCTAATTAAGAA
AATAATTCAGCCGGACACAATGGCTCAACGCCTATAATCC
CAGCACTTTGGGAGCCCGAGGCAAGCGGATCACGAGGTCA
GGAGTTCCAGACCAGCCTGACCAACATGGTGAAACCCCGT
CTCTACTAAAAATACAAAAATTAGCTGGGTGTGGTGGTGG
GCGCCTGTAATCCCAGCTACTCAGGAGGCTGAGGCAGGAG
AATTGCTTGAACCCAGGAGGCAGAGGTTGCAGTGAGCTGA
GATCACGCCACCATTGCACTCCAGCCTGGGTGACAGAGCA
AGACTGTCTCAAAAAAAAAAAAAAAGAAAAGAATTCCTGG
GAAAGATGATCTGGATCTTCATTTTATGTCCATAGAAACT
GCTGTCTCTGGAGTGCTAAGAGATTAGCTGTGTCCCCAGG
GCCATCCTGAGATAAAGGTGTTTTGCTGGGCAGGGAAATT
GTAGAGGGGAACTGGGAAGAAAGAACAAATGAATACTTCT
TCCTGATGAACTGATTGCTGAATCAGAGATATGGTAGACA
GTAGGGATGGAATGGGTGATGGAGTATTTTCTTTAGAAAA
GCCGACTTCTTTAGATCCTGAACTTGATAGAGGACTCAGT
TTTTGTGGATATATTTTAGTTCTTACCATTGTTAGCTTTT
ATTGGATATTATTATATGCTAGGCACCATGAAGAATATAA
AATTCAGTCTGTCTTTGGAGATTTGGTGGCACAGTGCAGT
ACAGAGGGAAAGATGACATTGAGACATTTAAACCCAGTCC
AACATACCTGGGTTTAAATCCCAACTTTATAATTACCCAT
ACCTCTCAACCTCAGTTTCATAGGGCTGTTGGAATAACTT
AATGAGATAGTACATATAAAGTACCTTATCGGGCCCCAAA
AATCCTTGGAAAGTATTTGTTACAAATGAAAATGATTTAT
AGTTTAAATGATTTATCTAGGAATATGTGTGGGGAAAAGG
TAAACTCAAGCTTCTGTTCCACAAAGAGCAAGATAAGAAA
TTACAATTTTGAGGATCAGTTTTGTTTATTTAGGCAAGCT
TATTAAAGTATAATTTATAGGTACCAAAACTCATGCTTTT
TACGTATATACTTTGATGATTTCTGACAAGTGTATACAGT
CATGTAACCGTTAACCACAGTCAAAATATACAATATTCCT
ATGATCTCAAATGTTGCCCTAGGCCCCTTTACAGTCAACC
TGTCTCACTCACCCACAGCTCCTAGTAACCACTGACCTGA
TTTCCGACTCTATAGTATTATATTTTTCCGAATGTTATAT
AAATGAAATCTTATAATATGTAGCCTTTTGTATCTAGCTT
CCTTCATACAATTTTTTTTTATTTTTTGACAGTCTCACTC
TGTTTCCCAGGCTGGAGTGCAGTGATGCAGTCTCGGCTTA
CTGAAACCTCCGCCTCCCAGGTTCAAACAATTCTCCTGCC
TCAGCCTCCTGAGTAGCTAGAATAGCAGGCACATGCCACC
ACATCAGGCTGATTTTTGTATTTTTAGTAAAGATGGGGGT
TTCACCATTTTGGCCAGGCTGGTCTCGAAATCCTGACCTC
AAGTGATCCGCCCGCCTCAGCCTTCCAAAGTGCTGGGATT
ACAGGCATGAGCCACCACGCTCGGCCCATACAATGCTTTT
GAGATTTATTAGTTTCTTGCATGTATCAATAGTTTGTTCC
ATTTAGTTACTGATTAATATTTCTTTATATGGATGTACTT
TTGTTGATTAAGTATTAATTGTTGACATTAGGCTGGGCAC
TGTGGCTCACACCTGTAATCCTAGCACATTCTAGGAGGCC
AAGGCAGGTGGATCACTTGAGGTCAGGAGTTCAAAACAAG
CCTAGCCAACATGGTGAAACCCTGTCTCAACTAAAAATAA
ATAAAAAAAAAATAGCTGGGAGTGGTGGTGGGTGGCTGTA
ATCCCAGCTACTTGGGAGGCTGAGGCAGGAGAATCGCTTG
AACTGGGGAGGCGGTGGTTGCAGTAAGCTAAGATTGTGCC
ACTGCAGTCCAGACTGGGGGCAAAGGAGCAAGACTCTATC
TCAAAAAAAAAAAAAAAAAAAGTTGACATAAAGGATGTTT
ACAGTTTAGTTAGGGCAATTTTGCATAAAGTAAAATTTAT
GTGTAGGCCTTTTATAAGCCTTTGAACTTGTTTGGATGAA
TATCTAGGAATGTGATGGTTAGGTCAAATGATTAGTTGTG
TTTAACTTTGTGAGAGGTTCTCAGACTGTTTTTGAAAGTG
GTGGCACCATTTTGCATGCCCACTAGTTAAGAGTTCTGGT
TGCAGCCAGGCACCGCGGCTCACACCTGTAATCCCAGCAC
TTTGCAAGGCCAAGGTGGGCAGATCAAGAAAGTAAACATT
ACAGCCAGGTGCGGTGGCTCACGCCTGTCATCCCAGCACT
TTGGGAGGCTGAGGTGGGCGGATCACAAGGTCAGGAGATC
GAGACCATCCTGGCTAACACGGTGAAACTCTGTCTCTACT
AAAAATAAAAAAATTAGCTGGGTGTGGTGACACATGCCTG
TAGTCCCAGCTACTTGGCTTGGGAGGCTGAGGCAGGAGAA
TCACTTGAACCCAGGAGGCAGAGGTTGCAGTGAGCCAAGA
TCATGCCGCCACTGCACTTAACCTGGAGACAGAGTGAGAT
CTGTCTCCAAAAAAAAAAAAAAGAGTTTTAGTTGCTCTGT
ATCCTCACCAACACTTGGTATTGTCAGATTTATTTTTTGG
TTTTGTTTTTTCTCCATGCTAATAGATGAATAGCAGTATC
TCATTGTTTTAATTGTCATTTTCCTGCGACAAATGATTTT
GTGTGTCTTTTCATGTGCTTATTTGACATCACATATTTCT
TTGGTGAAGTATCTCTTAACACTTTTTGCTGATTTTTAAA
AATTGGGTTGTTTGATTTCCTTTTTTTGTGTTGGGAGGGT
TCTTCTGGATGAAAAGTTCCTTATCAGGTGTTTTGCAAAT
ATTTTCTGCTGGTCTGCGGCTTGTCTTCATTTCTCTATAA
TATCTTTAAAGAACACAAGTTTTAGCCTGGACAACATGGT
GAAACCCCATCTCTACAAAATTTAGCTGGCTGGGCACGGT
GGTGCACACCTGTAGTCCCAGCTACCTGGGGGACTGAAGT
CTGGGGGGCTGAGGTGGGAGGATCACTTGAACCTGGAAAG
TCGAGGCTACAGTGAGCTGAGATCATGTCACTGCACTCTA
GCCTTAGAAACAGAGTGAGAACTTGTCTCAAAAAAAAAAA
AAAGAGAACACAAGTTTTATGTTTTTATTATTTCTTTTTT
TTTTTGGAGACAGAGTCTCACTCTGTCGCCCAGGCTGGAG
TGCAGTGGCGCAATCTCAGCTCACTGCAACTTCCACCTCC
CTGGTTCAAGCAATTCTCCTGCCTCAGTCTCCCGAGTAGC
TGGGACTACAGGCACACACCGCCACACCTGGCTTATTTTT
TATATTTTAGTAGAGACGGAGTTTTACCGTGTTGCCCAGG
CTGGTCTCAAACTCGTGAGCTCAGGCAGTCCACCCGCGTT
GGCCTCCCAAAATGCTAAGATTACAGGCGTGAGCCACCAC
ACCTGACCTCTTTTAAAATTCTTATATTTTTACATTTATG
ATACATTTTGGGTTAATTTTTAAAATAATGGTGTGAGTTA
TGGATTACGGTTCATTTTTTTGCATATGGATGATCAGTTA
TTCCAGAACCATTTGTTTAAGGCTATTGGTTTTCATTGAA
TTGCCTTAGTACCTTTTTTCAAAACCAATTGACCATATAT
GTGGGTATTTTTCTGGATTCTCTTACTGTTTCGTTGACCT
ATAGGTCTGTCGTTTTAATGATACCACATTGTCTTGATTA
CTTTAGCTTTATAGTAAACTTTGGCATCGGGTAATTTGAA
TTCTCCAATTGTGTTCTTCCTTTTCAAAGTATTTTGGCTA
TTCTAAGGTCTTTGCCTTTCCATTTGGATTTTAGAATCAG
TTTATTGATTTCTTTAAAAAACAAAAACAACCTGGGATTT
TGGTTGAGATTGATTAACTCTATTAAGCATTTTGGGGAAA
ATTGTCATCCTAACAATATTGTTGGCTGGGTGCAGTGGCT
CACGCCTGTAATCCCAGCACTTTGGGAAGCTGAGGCAGGT
GGATCACCTGAGGTCAGGAGTTCAAGACCAGCCTGGCCAA
CATGGTGAAACCCCATCTCTACTAAAAATACAAAAAAATT
AGTCGATCGTGGTGGTGGTGGTGTGTGCCTGTAATCCCAC
CTACTCGGGAGGCTGAGACAGGAGAATTGCTTGAACCTGG
GAGGTGGAGGTTGCAGTGAGCTGAAATCGAGCTACTGCAC
TCCAGCCTGGGCAACAAGAGCGAAAATCCATCTCAAAGCA
AACAAGTGAAAACAATATTGTCTTCCAGTGGTGAATATGG
TATATCTCCCCATTTATTTGGATTTTTCTTCTGTTTCTCT
CATCAGTATTTTGTAGTTTTCAGCTTTACCACATTTTGTT
AGGTTTATCCCTTCGTGAGTATTTCTCTTTTTTTTCTTTT
TTTGAGACAGTGTCACTCTTGTTGACAAGGCTGGAGTGCA
GCGGTGGGGTCATGGCGCACTGCAGCCTTGACTTCTCAGG
CTCAGGTGATTCTCCCACCTCAGCCTCCCAAGTAGCTGGG
ACTACAGCTGCGTGCCACCATGCCCAGCTAATTTTTTGTA
TTTTTAGTAGAGGAAGGGTTTCACCATGTTGCCTAGGCTG
GTCTCAAACTTCTGGGTTCAAGTGATTGCCCTGCCTTGGC
CTCCCAAACTGTTGGGATTGCAGGCATGAGCCACTGTACC
TGGCTGTTTTATATTTTTGATGCCACTATAAATGGTACTG
TTTTTATAATTTTGACTTCCAATTGTTTTTATTGACCTTG
TATCCTGTGACCTTACTAAGCTCAGTTCTTTGTTGTAGTA
GGTGTTTTTTTGTAGATTGCTTGAGATTTTCTTAAGTTGT
CTATAAGGTATACAAAACTGAAATAATTATTACAGTCAGG
CAAATTAACCTGTCATCTTCCATAGTTACCTGTTTTTTTT
GTCTGGTAAGAGTACTTAAAATCTACAGTCTTAGCAAATT
TTTCATATATAATACAGTATTATTAACTATTGTCCTCATG
CTGCCCATTAGGTCTCTAGACCCGCTCATTGTACACAACT
GCCAGTTTTTGCCCTTTAATTCCCCATTTCTCCCCCTCCC
TGCCCCTGGTAACCACTATTCTCTATTTCTATGTACAGAT
GATCTCCAACTTACAATTTTTCAACTTTCAGATGGTGAGA
AAATAATATACATTTAGTACACTCCTCGACTTACTATGGG
GCTATACCCAGATAAACCCATTGTAAGTTTAATATATAAT
AAGTAAAAAACAAAAATTTCTTTCCTTTTTTTTTCCAGAT
GGAGTATCACTCTGTCACCCAGGCTAGAGTGCAGTGGTGC
CATCGTGGCTCACTGCAACCTCTGCCTACTAGGTTCAAGC
GATTCTCATGCCTCATCCTCCTGAGTAGTTGGGATTATAG
GTACCTGCCACCATGCCCAGCTAATTTTTGTATTTTTTGT
TTTAGTAGAGACAGGGTTTCACCATGTTGGCCACGCTGGT
CTCAAACTCCTGACTTCAAGTGATCCACCTGTCTCGCCTC
CCAAAGTGTTGGGATTACACGCATGAGCCACTGCACCTGG
CCTTATTTTCTTCTTTCTTTTTTTTTTTTTTTTGAGACAG
ATCTTGCTCTTTCATGTAGGCTAGAGTGCAGTGGTGCAAT
CTTGGCTCACTGCAACCTCCACCTCCAGGGCTCAAGCGAT
TCTCCTGCCTCAACCTCCCAAGTAGCTGGGATTACAGCAG
TGAGCCACTGCACCCAGCTCTTATTTTCAATTTATGATAT
TTTCAATTTAGAATGGCTTTATTAGGACGTGATCCCTTCA
TAAGTCAAGGAGCATCTATATTTGACTTTTTTAGAGAGTC
TACATATAAATGAGATTATGCAGTACATTTCTGTCTCTCT
TTTTTTTTTTTCCCTGAGACAAGAGTTTTGCTCTTGTTGC
CCAGGCTGGAGTACAATGGTGAGATCTTGGCTCACTGCAA
CCTCTGCCTCCCGGGTTCAAGCGATTCTTCTGCCTCAGTC
GCCCAAGTAGCTGGGATTACAGGCGCCTGCCACCACGTCC
GACTAATTTTTTGTATTTTTAGTACAGACAGGGTTTCACC
ATGTTGGCCAGGCTGATCTCGAACTCCTGACCTCAGGTGA
TCCACCCACCTCGGCCTCCTAAAGTGCTGGGAGCATACAG
TGAAAACGACATTTGCCTGTGCAATAGAAATTAAAATCCT
TAGCATGACTTTCAATAATCTGCCTTCAACCTGCCCTTCA
CCCTTATCTCGCAGGACTACCCTATAAGAATACTCTGTAT
TCCAAACAGATACTCCAACTCCCTCCCCCTAAGTTTACCA
ATCTCCATGGTTTGTTTTCATGGCTTTAAATATGAACTCA
ATTACTTTAATAGATCTAGGACTATCCAGGTTATCTACTT
CCATTTGAGTGAACTTTGAGAGTTGTGTTTTTATTCTGTT
GCTCCTTGCAGAGCAGAGGTACCCCATAGGCAGTATGCCC
AGAATAGCCCAGGGGAGCTGGAGTTGTGTTTTTTAAGGGA
TTTGTCCATTTCATCTAAGCTATTAAATTTATTGGCACAA
AGTAGTTCACAATATTCCCTTATCCTTTTAATGCCTGTAG
GATCTGTAGAGGTATCTTTACTTTCATTCTTCATCTATTC
TGTTATTATTTCTATGTATCTCTTTATTTGGGTTTAATTT
GATCTTTTTCTAGTTTCTTAAGGCAGAAGCTTTGGTTACT
GATTGAAAACATGTCTTATTTAAAAAAAAATTATTTTTAT
TTTTTTTTTGAGATGGAATTTCCCTCTGTTGCCTAGGCTG
AAGGGCAGTGGTGTGATCTCGGCTCACTGCAACCTCCACT
TCCCAGGTTCAAGTGGTTCTCCTGCCTCAGCCTCCCAAGT
AGGTGGGATTACAGGCGTGTACCACCAGAGCATGGGGCAG
ACATTGCATAAAAAATGTGTTCCTCAAATTCAACGTTTTT
CTGCTCATAACACAGCCCATTGCACATGAGTATCATTTCG
CCATCCTTGCATTGCCTTTGAGAATTAGGATCTGGGGAAC
TGGTACGAAAATGCTGATACATTGGATATTGTCCTTGATA
AGAGTAATAAACTGTCCTCTGACTCACATTTCATGTGTCT
TCTACCAGCATCCATGAAACCATGCGGGGAGGGGGGCTTG
CTTAGCTTGCAAGTAGGGCAAAACTAAGGATACTTAATGA
TTCTTTACATCACCTTACTTGTTCTTTGTCCCATCCCCAT
CTCTTTTTCTCCTCAAAATTTTTGCTTTCCTTTGGATGAT
CTTTATGATTTCATTTTATATCTACCGTTAACTTATTAGC
AATACTCCATTTTTTAAAAAGACTTTTACTTGATTACCTA
GGGATTACAGTATACATCTTTCTTACTACAGTTTACTTTC
AGTAACTTTTGTTTTGTTTTTGTTTTTATTTTTGAGATGG
AGTTTTGCTCTTGTCACCCAGGCTGGAGTGCAGTGGCACG
ATCTCAGCTCACTGCAACCTCTGCCCCCTGGGTTCAAATG
ATTCTCCTGCCTCAGCCTCCTCAGTAGCTGGGATTACAGG
TGTCCACCACCACGCCCAGCTAATTTTTGTATTTTTGGTA
GAGATGGGGTTTCACCATGTTGGCTAGGCTCGTCTTGAAC
CGCTGACCTCAGGTGATACACCTGCCTTGGCCTTCCAAAG
TGTTGGGATTACAGGCATGAGCCACCATGCCCAGTCTGCT
TTCAGTAGTATTTTAACATTCCATGTATGCTATGAGAACC
TTATACCTCCAATTCCTCCCTTCATTGTGCATTTTTGTTG
TTGCTGTTTGTTTTAAGAGACAGAATCTTGCTCTGTCTCC
TAGGCTGGAGTGCAATGGCACAATCATAGCTCAGTGCAGC
CTTGAACTCCTGACTCAAGTGATCCTCCTGCCTTGGCCTC
CCCTATAGCTAGGACTACAGGCATGCACCACCATGCCTAG
CTAATTGTTTTGTTTTTTGGGGTTTTGTGTGTGTGTGTGT
AGAGATGGGGTCTCTCTGTGTTTCCCAGGTTGGTCTCAAT
CTCCTGGGCTCAAGTGATCCTCCTGCCTCAGCCTCCCAAA
GTATTGAGATTACAGGCATGAGCCACTGTGCCCGGCCCTC
TTTGTGCTCTTTTCGCCATACTTTTAGTTCTCAGTCCCAT
AACACATTGTTACTATCTTTGCTTTAGGCAGTTACTGAGA
TTCACATCGTGTGCCTGAATATTGGGCTGGGAAGTCCCAT
ATTTTCTGTCTTATGAATTTTTAAAATTTTAACAAAATTT
TGGACTAGAAATAATTTTTTGGGTCATTCTTTTTGAAAAG
GTGTATGGTTTTTTGCCAAATGGATCTTTTCTTGGCTTCT
AGTTGAGACCTTTCCACACATAACTTTCCCACCCCCTCTT
GAGGAAACCTGAAGCCTGATTCCATTTATGTATAGGATCC
TTCTAAAGTCTTGGCTGGAGTTCAGTTTCAGGGAATTAGC
AGCGGGAAAGGCCGGAGGGAAGGTCAGTGAGGGCATTTCA
TTTTCTTCTCTTATTGTTAATTTCCTTAAGACACCTAAAG
AAAAGAAAAAGTACTTTCTATTCCAATCTTTCTACCTTGT
TTTAACTCTAGGGTGTTCCTTTTTTCCCCCATTCCATTGT
TAAGACAGGACATCAGGGTTTTTTAAAATATATCACCCAT
AATCATGCTTTCTACAATAGTCATTTCCTGTTGCCCTCTA
AGCTTAGTTCATGGTATTCCACTGAGTTGACAAATCATAA
TTTGATACATTTCCTTGTGAAGCTCAGCTTTTTCATTATT
ACAAATTATGCCACAGTAAACATCTTTGTGCATCTTTTAT
ACCTCATGAAGTGTATTTCTATGAGCAGGTATCTATATTT
TATAACAGCATTTTTATAGTTATTACGTATTATAAATAAG
ATTTAGAAAAAGAAGGACATTGGGAATGTATATACCCTGG
GGGAAAAGGTCTTATGACTTTGCCTAGAGAAAAACAAATA
GATTGAATTGATTATAGACTTGTTGGAGACAGGTTATTGA
AAGGGAAATGTCAAAAATTTGGCTATGAATTTCAACTATG
CTTTTTTCAGAGATTAGTATTTGAGGTTTAAATACCTCTT
AACCGTTTTTTAAAATCAGTATGTTGAGTCCATTCCTGAG
TTGAAATTTTGACATACTTCTTCCTGTTGTGAAATCTGCT
TACAAAGATTTAGGCAATGTTTTAATATATATGTATATGT
GTGTGCTTGTGTGTTGTGTACGAATAAAGCACAATCACCA
TGGAAATGAGATATTCTGTAACTCTTCATAAAGGACCTAT
GCCTATGCTGTTTAATATAGTTGTCACTAACCATATGTAG
CTATTGAGCACTTAAAATGTGGCTACTGAGGCTAATGAAC
GTACTTTTTGGTTTAGAAAACCTTTAAGTATGTTTGGACA
ACTTGTGTACGACAGTCTACTTTTTAAACTAGACATCTGG
CTGGGCACGGTGACTAACGGCTGTAACCCAGCACTTTGGG
AGGCCGAGGCGGGTGGATCACCTGACGTCAGGAGTTCCAC
ATCAGCCTGGCCAACGTGGTAAAACCCCATCTCTACTAAA
AATACAAAATTAGCCGGGCGTGGTGGCACATGCCTGTAAT
CCCAGCTACTCGGGAGGCTGAGGCAGGAGAATCACTTGAA
CCCGGGAGGCGGAGGTTGTGGTGAGCCAAGATCGCACCAT
TGCACTCCAATCTAGGCAACAAGAGTGAAACTCCGTCTCA
AAAAAAAAAAAAAAAATTTGAACAAGAAATATGAAACAAT
TAAATTTCAGACAGTAGGACACCAGGCATTCCAGGACAGT
GGTTGTTCTCTCAGGGAACCATATGAAGTGAGCCTTACAA
TCCATCAAACTTAACATCTAAGGAGATTTTCTCAAGCCTC
AGTGCAGTGGGCAGGAACCTGGGTGGAACACAGGGGAGTC
TCCCTGAGTTGAGATGGGATTGGGAATATAGAGCAACCCA
AGGAAATAAAGTTTTCAGGGAAGAGTTCTGGAGAGGAGAG
AACTGGAGATGTGCAGTTTCCTCCTCGAGTCTTCAGAGGG
TTGACCAGCCCATGCATGTGAGGTAACAACCCAGGCAAGG
GAAGTAAACATCAAAAAGAAGCAAAATAAACACTTCTTTC
ATACATTTTGCAAAGGACTAGGAAAAGATTTTATTCCTGC
CAGCTACAGAGGAAAGACCTCATACCTCAAAAGGGGTCAG
ATAGAATATTTAAAAGGACATTGCGGGCCGAGTACAGTGG
TTCACACCTGTAATCGTAGCACTTTGGGAGGCCAAGGCAT
GCAGATCACTTGAGCCTAGAAGTTGGAGACCAGCCTGGGC
AACATGGTGAAATCCTTTCTCTGCGAAAAAATACAAAAAT
TAGCCAGGTGTGGTGGCATGCACCTGTAGTCACAGCTACT
CAGGAGGCTGAGGTGGAAGGATCACCTGAACTCAGAGAAG
TCAAGGCTGCAGTGATCTGTGATTGTGCCACTGTACTCCA
GCCTGGGCAACAGAGTGAGACCCTGTCTGAAAAATAAATA
GAAGAACGTTGCATTAATAGTGGAAGAAAATTAGTCCTAG
ACTAAGCTTGCTTTGGTGTTACCTAACAAAGCTTAAATGT
GAGTTTTGAGAGAAACTGGGACGAAGATTAAGAATATTAT
TATGCAAAAATATCTGGCACCCAACAAGGTGAAATTCAAT
GTCTGGTATCCAGTTGAAAATTATCAATCATGCAATAAAG
CAGAAAAATGCAACCACAATGAGAAAAATACAAACACCTG
GAAATGACACAAATGATAGAATTAATTGACAAGGATTTTG
AAACTAGTTAAAAGTATATTCTGTATGTTCAAGAAAGTAG
AGGAATGCTTGAAACATTGAAAGATTGAAAAGACTGGCAT
CAGGCTGGACACAGTGACTCATGCCTGTAATCCCAGCACT
TTGGGAGGTTGAGGCAGGTGGATCACTTGAGGTCAGGAGT
TTGAGACCAGCCTGGCCAACGTGGTGAAACCCCATCTCTA
CTACAAATACAAAAGTTAGGCATGGTGTGGGGGTTGGGGC
AGGGGGGCACCTGTAATCCCAGCTATGCGGGAGGCTGAGG
CATGAGAATTTCTTGAACCCAGGAGACGAAGATTGCAGTG
AGCTGAGATTGCACCACTGCACTCCAGCCTGGATGACACA
GTGAGACTCCATCTCAAAAAAAAAAAAAAAACCAGTATCA
AACTTCTGAAAATGCAAACTTTAGTGTCTGATATGAAAAA
CATACTTGTTAGAATCAACAGCACATTAGAGAGTGTGGAA
TAAAAGATTAGTAAACTTGAACACATGGCACATAAGTTAT
TCAAAATTAAAGAAAAAAGGCTGAAGAAAATGAATAGTGT
TACCAGTAAACTGTGGGAGAACCTCTAGCGGTCTAATTTG
TGTGTAATTGGAGTCTCCAAAGGAGAGGGGAGGAGAGAAA
AAGGATTTGAAAAAATAATGGCTGAAAAATGTTCAAATTT
GATGAAAACTATAAGCCCTCCACAGGTCTAATGTACCTCA
AGCACAAGGAAGACAAGGAAAACAAGATCATGACACATAG
CACTTGAAAAATTGTTCAAACCAGAAATTGAGAGGAAATA
TTAAAGGCAGTAGGAATTAGACATGTTACAGATAGAGAAA
CCAAAAGATGACAGCATATTTCTCATCAGATACAATGCAG
GTGTGAAAACAATGGAGTTACATCTTTAAAGTATTGAAAG
AAAAAAAAAATCTTGAATTCTATACCCAGCCAAATTATCT
CTTAAAAACAAAGGTGAGCCGGGTATGGTGGCTCACACCT
GTAATCCCAGCACTTTGGGAGGCTGAGGTGGGCGGATCAC
AAGGTCAGGAGTTTGAGACCAGCCTGATCAACATGGTGAA
ACCCCGTCTCTACTAAAAATACAAAAAATTAGCCAGGCAT
GGTAGCACATGACTGTAATCTCAGCTACTCAGGAGGCTGA
GGCAGGGGAATTGCTTGAACCTGGAGGCAGAGGTTGCAGT
GAGCCAAGATCGCACCACTGCACGCTAGCCTGGGTGACAG
TGAGACTCCATCCCAAAAAAAAAAGAAAAGAAAGGTGAAA
TAAAGACTATTCCAGAAATACAAAAGCTGAAAAAATTCAT
CACCAGCAGACTTATACTATAAGAAGTATTAAGTCCTTCA
GGGACAAGGAAAAAGGTACCAGATAGAAGTCTGAATCTAC
AAAAAAAAATGAAAAACAAAAAGCATTTTTTTTTTTTTTG
GTGAAACAGTTACTGCTTAAAGGAAAAAGTACTACAATTA
ATCATGGGATTTATTTTATATATGTATGTATAGAAGTAAA
ATACATGACCACAATAGAATAAGGCCAAGGTGGGGGAAGT
GAAATCTTACTGCTGTAAGATTTTTTTTTTTTTTGGAGAG
ATGGGGTCTTACCATGTTGCCCAGGCTACTTTCAAGCTCC
TGGCCTCAAGTAAGCCTCCCACATCAGCCTCTCAAAGTGC
TGGAATTTCAGACATGAGTTACTGCACCTGGCATGCTGTA
AGATTTTCACCTTGTACATGATAAATCCTGAAGTAATCAC
AAGAAAAATAGAAAAGCTAACAAGTCAACCAAGGAGATTT
AACGGAATTAAAAATTCTTAGTCTAGGCCATGTGTGGTGG
CTCATGCCTGTAATTCCAGCACTTCGGGAAGCCGAGGTGG
GTGGATCATCTGAGGTCAGGAGTTTGAGACCAGCCTGGCC
AACATGATGAAACCCCATCTCTACTAAAAATACAAAAAAT
AGCTGGGTATGGTGGCACACGCCTATAATCCCAGCTACTC
GGGAGGCTGAGGCAGGAGAATTGCTTGAACCCAGGAGACG
GAGGTTGCGGTGAGCCAAGATCATGCCACTGCACTCCAGC
CTGGGTGACAGAGTGAGACTTTGTCTCCAGAACACACACA
CACACGCACGCATGCACACACACACACTCTCTCTCTCTCT
TCAATCTGAAAGACTGAAAAAAAGGAACAAGGAAAAAGGA
AAAAAAGCTGGGACAAACAAGACAAATAGCAAGATGGTAC
ATTTAAAACGGACCTTTTCAATAGTTAGAATTGTCCCAAC
ACTCCAATTAGCATCACAGACCCTACCACATGCTGCTTAC
AAGACAACCACTCTAAATATAATGACAATTGGTTAAATGC
AAATGGTATTAAATGATATGCCTGTAATAAAAAGAAATCT
AATGAAACTATATTAGTATCAGACAAAGTAGGTATCAGAA
CATAGCATATTGCCAGGGAAAAGGGGATATTTTATGAGAT
CATAGGGTCAATTCAATCAGAACTCATAACAATTCTACAT
GTTCATTTGCCTAAATGACAGCTTCAGAATACATAAAGGA
AAACCTGATGGAACTGTGAGGAAAAACAATTTTCACAATT
ACAGTCAGATTTTAGCATCTCTCAATAATTGCTAAGTAGA
AAATTAATAAGAATGTAAAAGACTTGAACCACATTATCAA
CCAACTTGATGTAACATGTTTACAGAGTACCTAGCAGCAA
AAATAAATTAATTAAAAATGCTTCTTAAAATAGAGGATTT
GATAAACATTTTTAAAAATAAAAACTATACAGTACTCAGC
ATCAACAGAAAACTTTTTTTTCAAGTGCACAAGGGACTTT
ATCAAGATAGGCTAAGTTCTGGGCAGCAAATATCAATGCA
TTTAAAAGGATTAAAATCATTCAAAATGTGACCTCATAGC
TGGCGTGGTGGTGCACACCTATTAGTAATCCCAGCACTTT
GGGAGGTCAGGGCGGATGGATCACCTGAGGTCAGGAGTTC
ACAACCAGCCTAACATGGTGAAACTAAATACAAAAAAATT
AGCGGGGCATGGTGGCACATGCCTGTAATCTGAGCTACTT
GGGAGGCCGAGACAGGAGAATCACTTGAACCCGGGAGGTG
GAGGTTGCAGTGAGCCAAGATTGCACCATTGCACTCCAGC
CTGGGCAACAAGAACAAAACTCCATCTCAAAAAAAAAAAA
AAAAATCATTCAAAGTGTGACCTCAATAAAGTTAGTAATA
ACCAATCTCTGGGAAATTAACAAATATTGGGAAACTAAAT
AACATCCTTCTATGCAGTCCATGTATCAACAAAGAAACCA
AAAGGGAAGTTGGGACTCATTTTGAACTGAATGAAAAATG
AAAGCACACGTATCAAAATTTGTAGGATACAGTTAAAGCA
TGATTCAGAGCAAAATTTGTAGCATAAATACATACATTTG
AAAAGAAGGGGGCCGGGCGCAGTGGCTCACACCTGTAATC
CCAGCACTTTGGGAGGCCGAGGTGGGCAGATCAGGAGGTC
AGGAGATCGAAACTATCCTGGCTAAAATGGTGAAACCCCG
TCTCTACTAAAAATACAAAAAATTAGCCGGGTGTGGTGGT
GGGCACCTGTAGTCCCAGCTCCTTGGGAGGCTGAGGCAGG
TGAATGGCGTGAACCCGGGAGGCGGAGCTTGCAGTGAGCC
GAGATTGCGCCACTGCACTCCAGCCTGGGCGACAGAGCGA
GACTCTGTCTCCAGAAAAAAAAAAAAAAAAAGAGGAAGAA
GGAAGATCTTAAATCAATGATCTCAGCTTCTACCTTGAGA
AACTAGAAAATAAAGAGCAAATAAATCACACCTGTAATCC
TAGCACTTTGGGAGGCAGAGGTGGGCAGATCACAAGGTCA
GGAGATCGAGACCACGGTGAAACCCCGTCTCTACTAAAAA
TACAAAAAATTAGCTGGGCATGGTGGCGGGCGCCTGTAGT
CCCAGCTACTAGGGAGGCTGAGGCAGGAGAATGGTATGAA
CCTGGGAGGCGGAGCTTGCAGTGAGCCAAGATCGCGCCTT
TACACTCCAGCCTGGGTGCAAATAAAACAAAATAAGCAGA
AAAAAGGAAATAATAAAAGATGAGGGTGGAAATCAATGAG
GTATAAAACAAAAGTAATAAAGAAACTCAGTAGAAATGAA
AGGGCTTTTTCTGATTAGAAGATAAATGAAATTGATAAAC
CTCTGGCAGGATTGATCAGGAAAAAATAGAGGTGACACAA
ATTACATGAGAGAAGTGACATAACTACAGATATTACTCAT
ATTAAGAGGCACTAAGGGAATATTATGAGCAATTTTATGC
CAATAAATCAGATAATTTAGAAGAAATACCTTAAAAGACA
AACTTACCAAAATTTACTCAAGAGGAAGTTAACTTCAATA
GCTACATAACTTAAATAATTTGGATTTGTAGCTAGAAACC
CCACAAAGACACCAGTCCCAGATAGCTTTATTATTATATT
CTACCATACATTTAAGGAAGAAAAGCAAATACAAATTCCC
CACAAAGTCTTGCTGAAAGTTAAAGAGAACAGAACATTCC
CCAACTCACTCTAGGCCAATCAATGCAATTTTCCACATTA
ACGGCATATAAAAAAAAAACAACAACTATGATCTCAACAC
TTAGAAAACATAAGTAAACTCTCAGCAAATTAAGGTTAGT
TATTTATGAAAAACCTACATCGATATTGTGTTAAATGTTG
AAAGATTTAATGCCCTCCCTGTACAATCAGGAAGAAGGCA
ATGATGTCTGCTCTCACCTATTCAGTGTTATACTGAGTGA
TTTAACTGGTGCAATGAATGAAACAAGAAAAAGAAGCCAA
GATAAAGTAAGTAATAGGAAATGGATTTACCCTTTTGACT
GAAGCAACTGGAAAACTAGACTAAATATATGAAACAATGG
TTTTTAAGATATTGGACGTTAGGCTACTGAGTACAGTGAA
CCCTGATGAATGGGAAAGAAACAGAGCTCTACAATTGGCC
CAGCTTACTGCCTGAAAATAGTTGCTAGAATGAAGGGAGT
GGGAACCTAGGTGTAACCTAAACATCTCCCTGCATTGAAG
AGATGGAACTGGATTACTGGGAGGCCATGGCAACTAGAGT
TCTCAGGGTAGAGTGTTAAATAGGAGAGATGCATACAAAG
GCAGGACTCAAGATCAATTGAGCACATTCTTCTAAAGAAA
AAAAAATTAAGGCTAGGTGCAGTGTCTTACGCCTGTAATC
CCAGCACTTTGGGAGGCCGATGTGGGTGGATCACCTGAGG
TCAGGAGTTAAAGACCAGCCTGGCCAACATGGTGAAACAT
CTCTACTAAAACAAAAATTACCCGGGCGTGGTGGCACGCG
CAAGTAGTCCCAGCTACTTGGGAGGCTGAGGCAGAAGACT
TGCTTGAACCCAGGAGGCGGAGTTTGCAGTTAGCTGAGAT
TGCTCCATTGCACTTCAGCCTGGGTTATAGAGTGAGAGTC
TATCTCAAAAAAAAAAAAAAAAAAAGAAAAAAATTTTAAA
TTTAGAAATAAGCAAAAGAAAGTATAGCCTGTCTTTTCAA
CGTCTTAGTAGAGCACTGTTTAACACGCCCATCTGAAGAT
TGTTGACTTCTTTACGAGAATGTGTGTTTGACTTTACTAT
TTACCATCTGTTACAGCCCAAATCTGTGAAGTTAAATGTT
AACTTTTAGATTTCTGTCCAGTGGAAAAGATAACCCCAAA
GGTTATAGTTTTATTGCTCTGGAACTCATTTACCAGTTTT
GTATCTAACCTAGCAATCTTAATCCAGCATTCTTTTTAAA
AATAACATGTCTATAAATACACACTTCCTCCAATACTCTT
GGAACTACTTTCATTAGTTTTGTGGTCCTATCATTAGTAA
GTTAATGTATTTTTGACATGGGTTCATTCTATTATTTCCG
TAAAAGGCATATTTTAAACCTTTTAAATATTATACCTTGA
CTATTATGGAAGTTCCAAATGGACACTTACCTGAAACAAT
TAAAGGAGTTTTGCCCTTGAAGTGCGCCTTATGGAATATT
TAAGCTCAGGCATACCATCTTATTGGTCCCTGGAATGAAT
CCCAGGTGGAAATATAACTTTAGGCTCCATCTCTTTCTTT
ATTCCTACCCTGTGTTGTTATTTTTGTTTTTGGTTCTTGG
CTAAACTTGGTTCTATTTCTGATTTGCAGACAGTTTACAA
GCTGTTCTCAATTGATCATAGTGAGAGGTGACAGTGTGCT
GGCAGCCCTCCCTCGCTCTCGGTGCCTTCTCGGCCTCTGC
GCCCATTCTGGCCGCGCTTGAGGAGCCCTTCAGCCCGCCG
CTGCACGGTGGGAGCCCTTCTCTGGGCTGGCCGAGGCTGG
AGCCGGTTCCCTCGGCTTGCGGGGAGGTGTGGAGGGCGAG
GCACTGGCGGGAACCAGGGCTGCGTGCCGCGCTTGCGGGC
CAGCTAAAGTTCCGGGTGGGTGTGGGCTTGGCGGGCCCTG
CACTCGGATGGCTGGCCATCCGGCCAGCCCCAGGCAGAGG
GGCTTAGCACGCGGGCCAGCAGCTGCGAAGGGTGCGCTGG
GTCCCCCAGCAGTGCTGGCCCACCGGCGCTGCGCTTGATT
TCTCGCCGGGCCTTAGCTGCCTCCCCGGCAGGGCTCGGGA
CTTGCAGCCCGCCATGCCTGAGCCTCCCCACTCACCCTGA
CCCCCAACCCCCACTCCCCCAACCCCCAACCCCCACCCCC
AACCCCCAACCCCCACCCCCCACCCCCAACCCCCACCCCC
TCTGACTCCCAACCCCCACCACCCCCCGCCCCCCCCACCC
ACCGTGGCTCCTGCGCGGCCTGAGCCTCCCGAGGAGTGCC
ACCCCTGCTCCACAGTGCCCGGTCCCATCGACTGCCCAAG
GGCTGAGGAGTGCGGGCACACGGGGTGGGACTGGCAGGCA
GCTCCACCTGTGGCCCCAGTGCAGGATCCACTGGGTGAAG
CCAGCTGGGCTCCTGAGTCTAGTGGGGACTTGGAGAACTT
TTACGTCTACCTAAGGGATTGTAAATACACCGATTAGCAC
TCTGTATCTAGCTCAAGGTTTGTAAACACACCAATCAGCA
CCCTGTGTCTGGCTCACGGTTTGTGGATGCACCAATCGGC
ACGCTGTATCTAGCTAATCTGGTGGGGACTTGGAGAATCT
TTATATGTAGCTCAGGGATTGTAAACACACCAATCAGCAC
CCTGTCAAAACGGACCAATGAGCTCTCTGTAAAACAGACC
AATCGGCTCTCTGTAAAATGGACCAATCAGCAGGATGTGG
GTGGGGCCAGATAAGAGAATAAAAGCAGGCTGCCCCAGCC
AGCAGTGGCAAACCGCTGGGGTCTGTTTCCACGTGGTGGA
GCTTTTGTTCTTTTGGTCTTTGTAATAAATCTTGCGGCTG
TCACTTTTTGGGTCTATGCTGCCTTTATGAGCTGTAACAC
TCACCATGAAGGTTTGCAGCTTCATTCCTGAAGCCAGTGA
GACCACGAATCCACTAGAAGGGAAAAATTCTGAACACATC
CGAACATCAGAAGGAACAAACTCCAGCCACGCAGTGTTTA
AGAACTGTAGCACTCACCACTGCGGCTTCATTCTTGAAGT
CAGTGAGACCAAGAACCCACCAATTCTGGACACAATAGCA
ACAATTGGGGGTCTGATATTGTGGTCTGCCTGTTTGGTTA
CAGACGTCAACATGATGGGAGTTTATATAATCTGTCGGGT
AAAAGATGATAGACTATGTTTTGTGACTCTTCTTTTTGTG
AAACTTTGCCTACTTGTTCAAGTCAAATAAAATATTTTGT
GGCAGGAGGCCAGTGGCTCATGCCTGTAATCCCAGCACTT
TGGGAAGACGAGACGGGGATCACAAGATCAAGAGATCGAG
ACCATCCTGGCCAACACTGTGAAACCGTGTCTCTACTAAA
AATACAAAGATTAGCTGGCTGTGGTGGCGCACACCTGTAG
TCCCAGCTACTCAGGATGCTGAGGCAGGAGAACCACTTGA
ACCCGGGAGGTGGAGGTTGCAGTGAGCCGAGATCATGCCA
CTGCATTCCAGCCTGGGCAACAGTGCGAGACTCTGTCAAC
AAAAAAGAAATTTTTGTGTACACTGGACAGGAAAATCTAT
TTGAGATCAGAACTAGTGAGATTTTTTGTGTGCTGTGTTT
ACTTTGACCAATGACTGAAGTCGTAGAACCGAAGCTGCAA
ACTCTGGGTCTATGAGTGTGTATGAAAAAATTCTTTGCCT
CTCATTGTATGAATTTGTCATATTTTCCTGTCTCTGAGTA
TGTTAATTACACTCTTGGTTGACACAGCACGAAGTTATCA
CACTTGATAATTCCTTTCTATCTTGTCACTTCTGATGTCT
TTAAGAAGATTATGTGTGTGGGTATATATGTGGCTATATA
TGTATATGTTTGTGTTTGGTGTATAGCTACTATTTCCAGT
GGGAGGGTTTACGGTTGCCACGTAAATACAGGACACCAAT
TAAATCTGGATTTCAGTAAACAATGAATTATTTTTTAACA
TAAGTATGTCTGAAATTCAAATTTAACTGGGGATCCTGTA
TTTTTTCAATTTTTTTTTTTTTTTTTTTGAGACGGAGTTT
CACTCTTGTTGCCCAGGCTGGACTGCAATGGTGCGATCTT
GGCTCACTGCAACCTCTGCCTCCTGGGTTCAAGCGATTCT
CCTGCCTCAGCCTCCCGAGTAACTGGGATTATAGGCACCT
GCCACCATGCCCGGCTAATTTTGTACTTTTAGTAGAGACA
AGGTTTCTCCATGTTGGTCAGGCTGGTCTCGAACTCCCAA
CTTCAGGTGATCCGCCTGCCTCTGCCTCTCAAAGTTCTGG
GATTACAGCCACCGCGCCTGGCCAAATTCTTTAATTGTAA
TAAGATATGCATAACATAAAATGTACTGTCTTAACCATTT
TTATGTATACAGTTCAGCAGTATTAAATACATTTATAATG
TTGTGCATCTTCATAATTCTTTTCATCTTGTAAAATTGAA
ACTCTGTACCCTTTATACAACTTCCCATTCTTCTCTCTCC
TCCACCCTCTGGCAAACACCATTCTACTTTCTGTCTGAAT
GATTTTGACTACTCTGCCTCAAATAAGTAGAATCATACAG
CATTTGTCTTTATATGACTGACTTATTTCACTTAGGATAA
TGTCCTCAGGGTTCATTCATTTTGTAGCATGTCAGAATTT
CCTTTCTTTTTAAGGCTGTGTAATATTTCACTGTATGTAT
ATGCCACATTGTTTTTATCCATTCCTCTGTCAGTGGACAT
TTGGGGTTGCTTCTATGTTTTAGATAGTATGAATAATGCT
GCTATGAACATGGGTGTGCAAATGTCTCTTTGAGACCTGC
TTTCAATTATTTTGAATATACCCCAAGTAGAATTTGCTAC
GGTAATTTTTTTTTTTTTTTGAGAAACCACCACCATTTTT
TTTATAGCGGCTGCACCATTTTACACAGCCACCTTGGCTG
ATTTTCATTTGTATCTTTTCTCTGTAAGAAACCGTAACCA
TGAGCGTAATACCTTTCAGTGAGCTCTGTGAGTCTTGTGA
ATTATCAAAGAAGGTAGTTTTTGGACCCCCCCAAATTTGT
GGTTTGTATCAGAAGTGAGGATAGTCTTGTGGGAACCGTT
CCCTGAAACTTTGTAGTTTGGTTAACTCTAGGTAGAATTT
ATCTGTACTTTGTATTTTTATTTTAACGCCCCAACATGAT
GTGCAAAAATATATCTACTATAGCATACTACTAGATATAG
TAAATATATCTAGTTTTAATGTGAAGGTTGTTGAATTTTA
TTATCGTGCATTTTCAAACTTCTATAGAAATGATTAATAA
GTTTACCTCAACTGATGTTGTGAGTTTTTTTTATTAGTTA
TCATTAGTTTATTATAAAAGAGAAATATGGAAATTATTTA
CATGATGAAAGATTTCAGAACTTCAGTGGAATGGGCAGTT
TCACGTTGATGCCATTTCAATAGTGACTTATTTCAGTCTA
CGTACTTTCCAAGAATGTCACCGTCTCTAATAGTTTGTAC
TTTGTAGAACTACTTTGGTGCCTCCATATTCTGGGAGAAG
AACTTTATCTCCAAGTTTCACGCTAACTGGTTGAATCTCT
CTACCCTTTAGAACACGATCCAACAGCGACTACTGTTGCT
TGCAATACTTTTCCTTGAAGCATAATGCCTCCTTTGGTTA
CAGTTTCAGCAGTACTCCTTTCAACCAATACTTGGTCAAA
GAGTGGAAGAAACTTTCTAAACGCTTGTCCTGCCATGACT
CCCTCCGCCTCAGACTCGTACTCCGCTCTCTTGTTTTTAT
ATTCATCTGTCATCAGGAGTGGAGCCAGGCTTTGTAGGAC
CTGAAGCTCATGTAATTTGGGGGCTCTTTTTGTTAAAAAA
AAAAGAAAGAAAAAAGTGAAATTATAAATTTATAAAATTA
TAAGTACAAAATTATATACAGAAGTAAGTTTTCATGTAGG
GTGAAAAAAATCATAACAAGTTAAAAAAATTTTAAATCAA
GAACACAAATTATAAAATCCAGAAAAACAACATAATATTT
TTATTAATTACCTGAATCATCTCTGTGATACTTTTCTTCC
TGCAATTCTGATTGCTTCATCATATGACAATATTTTGTAG
TATTTTTTCCTTTCTTTCTTTTTTTTTTTTTGAGACAAGG
TTTCACTCTGTCTCCCAGGCTAGAGTGCAGTGGCACCATC
ACAGCTCACTGCAGCCTTGACCTCCCAGGCTCAAGTGATC
CTCCCACCTCAGCCTCCCAAGTAGCTGGGACTACAGATGC
ACACCACCAAGCTCAGCTTATTTTTGTATTTTTTGTAGAA
GCGGGGTCATGCCATGTTGCCCAGACTGGTCTTGAACTAC
TGAGCTCAAGCAATCCATGTACGTTGGCCTCCCAAAGTGC
TGGGATTACAGATGTGAGTCACCGTACCTGGTCAAGATTT
TGTGGTATTTTCTCTTACATGAATAGAAAGAAAATCAATC
TTTTCTCTCTTCTTGTTTGAAATTTATTTTCATTACTGAT
TGTTTAGAAAAGTTTCTTTCATCTTTAGAACTTCCTTTTG
GTAATACCATGTAATTTCTTAAGATTTTTGTCAAATTTGG
TAAAACTTCTACCAAGTTTCTTTCATATATAAACTTTAAG
ATTTCAGGGTGTTCCGCTGGGCACAGTGGCTCATGCCTGT
AATCCCAGCACTTTGGGAGGCCGAGGTGGGTGGATCATGA
GGTCAGGAGTTCAAGACCAGCCTGGCCAAGATGGTGAAAC
CCCATCGCTACTAAAACTACAAAAATTAGCCAGGCACAGT
GTCAGGTGCCTGTAATCCCAGCTACCGGGAGGCTGAGGCA
GGAGAATCACTTGAACCTGGGTGGCAGAGGTTGCAGTAAG
CCGAGATCACACCACTACACTCTAGCCTGAGTGACAGAGT
GAGACTCCGTCTCAGAAAAATAAAAATAAAAAAAGATTTC
AAGGTGTTCAAATTTTCTTGTGCAATGACTAATCTCAAAT
ATACTTTGCATTAATAACATTCACTAATTTGTCATAGATG
TCTTATTTTAGTGAGTACTATGTTGTTATAGTTAACTAAG
CGAGAGACTTAAATCTATTTCCAATATGTTTATATGATTC
ATTCATCTTCATTTATTGGATTTTTTTTTTTTTTTAAGAC
AGTCTCACTGCATTGCCCTGGCTGGAGTGCAGTACTGTGG
CTCACCACAGCCTCCACCTCCCAGATAAAGGTTCTGGCAG
ATTCAGTTTCTGGTGAGGCACTCTTCCTGGCTTGCAGACA
GCTGCTGCCGCTGTGTACTCACATGGCTTCTCCTCTGTTC
ATGAAGAGAAAGAGATTTCTAGTTTCTTTTCCTCTTATTC
ATTATTATTATTTTTTAAGACAAAGTCTCGCTCTTGTCCC
CCAGGCTGGAGTGCAATGGCACGATCTCGGCTCACTGCAA
CCTCTGCCTCCCAGGTTCAAGCAATTCTCCTGCCTCAGCC
TCCCAGGTAGCTGGGATTACAGGCGCCTGCCACCATGCCT
GGCTAATTTTTGTATTTTTAGTAGAGATGGGGTTTCACCA
CATTGGCCAGGCTGGCCTTGAACTCCTGACCTCAAGTGAT
CCACCCGCCTCAGCCTCCCAAAGTGCTGGGATTACAGGCG
TGAGCCACTGTGCCCGGCTGAGCCACCACGCCTGTCGTCT
TTTCCTCTTATAAGGACACCAGTCCTGTTGGATTTGGGCC
CCACTCTTATGATCGCATTTAACCTTAAAAGCCCTATCTC
CAAATATAGTCACATTGGTTAGGGCTTCAATATATAAATT
TCAGTGGTGGCTGGGGAGGGGAGTAGGGAGAGGTGGTGTG
CTGGGAAACACAACTCAGTCCATAACAGTAAGCATTTTAA
GCTTAGCATGTTACTCACTAAACAAAATCGTGGTTCTGTT
CTTATAAAAGACTGTTGGTGCCTGGCCTATCCTCCTGCCT
CAGCCTCCCAAAGTGCTGGGATTACTGGTGTGAGCCACCA
TGCCTGGCCTCCTGCTGGTTCTTGCTCATGGTGCTTTGTT
TCCAGGTGGTTTTGCGATTTGTTTTTGTTTTGCTTTGTTA
CTCTGCTGACTTTTTAAAAAACATTTTCTTTGGAAATTCC
TTGAGGCCTGGGATAGGTGAGTTCCTCCAAAGGGATATGC
TGCTTTTGAGCATCTGAGGGCCTCATTGTACTAGGACTAT
TTTAATCCTAATTCTTGGCTTATGATTTTTTTTTCTAATA
TTTATTAGGTTATACATGTTTCTGCTGCAAACCTGCATTA
GGGCTGGCTTGTGGTTACAGGTTCTCGGAGGAGATACTCT
CCCTTTCCCGACTCAGCGCCGAATTTTGAGATGAGCAATT
ATTGCTGTAGTCATCTGATGGTGATAATTGTGGTGGAGAA
ATGGATGATTTCTAATGTGCCTTACACTGAGAGAGTAACT
CTTTGGGACCCAGTTTTATAGGGGGAAGAGGGAATCTCCT
TTTAGATTCCCTATTTTAGGTGGGTTTGGGCTTTGATTTC
CAACCCACATGCTGCACAGTGCTATTAAACTTGAACCTAA
GTTCTTCCAGTTTTGGTAGATATCCTCTAGATTTCACTTC
ATTCTTACTTTAATGTATTATATTTCACTGTTTGAAATAT
ATTTTTCACATTTTAACATCTTTGAAATCAGTATCTTAAA
CTGTCTACAATCACTGTCAGCCAGTCAGCCATAACATAAA
TGTCATTGTTTATGCATGTATGAATATCAAAATTGCAGCA
TCAAAAATTGCAGAATGAATGTCAGTGGCTTGGAAGAAAA
TCTTGAGACTAATAGTGGAGCATTCTTTTAACCCCGAGGC
ATCAAATGTTAGTGGAGAGGGGATAGCACAGTGAATCAGA
CTTTTCAGCAACACTCCTAAAACATGAGTCAGAAGTAGGT
TAGTGCTACATAATAGCAAAGTCAGGCTTAAGAGCCCAGA
ATCAATTTTTTTTCATTATGTTAAGGATTGTTTTTTGAAA
TAATACATTACTAATATTCTTGATGGCACAGAGAATTATG
TGGAAGAGTCAGATTAAATGTGAGGTAGTTTTAAGCACAA
CTTAAGCAATTTTTTCACTTACCTTTTACTTTTAATATAT
GCTCAAGAGTAATATATGATTAAAAATAAGCTGGATCAGC
CTGGTGTGGTGGCTCATGCCTGTAATCCCAGCACTTTGGG
AGGCTGAGGCAGGAGGATCACTTGAGCCCAGGAGTTCAGG
ACCAGATTGGGCAACATAGAAAGACCCTGTCACTACTAAA
GTAAAAGAATTGGCCAGGCTCGGTGGCTCACGCCTGAAAA
CCCAGCACTTTGGGAGGCCAAGGCAGGCGGGAGTTCGAGA
CCAGCCTGGCCAACATGGAGAAACCCCATCTCTTCTAAAA
ATACAAAATTAGCCGAATATGGTGGCATATGCCTGTAATC
CCAGCTACTCGGGCGGCTGAGGCTGGAGGACTGCTTGAGC
CCAGGAGGTCCAGCCTGCAGTGAGCCATGATCACACCACT
GCACTCCAGCCTGGGTGACAGAGTGAGACCCTATCTCAAA
AAAATAAAATTTCAAAAATAAGCTGGGTGCAGTAGCATGT
GTCTACAGTCTCAGCTACTCAGGAGGCAGAGGCAGGAGGA
TTGCTTGAGGTCAGGACTTCAAGTCTTGGGTAACATAGCA
AGATCTTGTCTTTAAGTAAATAAATAAATATGAAGGATAA
AATAGATGATTAGCCTACAAGATCGTCCATAAGTATAAAA
GTTACAAGAAAAAAGTTATAAGAAAGCATTATGTCATAGT
TTGATAGCATTTGTTTTCTTTCTTAGTAGTAAAGTAATGG
CATATCTTTCAACCAACGATGCCTTAGAATGGATGTATAA
TACATTAAGTAATCTTTACTTTCTTTTTTTTTTTCTTTTT
TTTTTTTTGAGACAGAGTCTTGCTCTGTCGCCCAGGCTGG
AGTGCAGTGATGCGATCTCGGCTTACTGCAAGCTCTGCCT
CCTGGGTTCATGCCATTCTCCTGCCTCAGCCTCCCGAGTA
GCTGGGACTACAGGTGCCCGCCACCATGCCTGGCTAATTT
TTTGTATTTTTAGTAGAGACGAGGTTTCACTGTGTTAGCC
AGGATGGTCTTGATCTCCTGACCTCGTGATCTGCCCGCCT
CGGCCTCCCAAAGTGCTGTGATGACAGGCGTGAGCCACCG
CGCCTGGCTGTAATGTTTACTTTCTTGTCAGCTTTTGAAT
GCATTTAAGACTTTTTAAAATCCAGTAATTTTAGTTGGTT
TTACCAGATGGTTCAGTCCTGTAGTACCTAGTCTACTATA
CTAAACAGAAATATTTTTGTAGTACTTTTATAATCAGAAA
ACATAATATTTCCAAAAAATTATTTGGTTTAGAAGTGGTC
TTTCAGGAGAAAAGAGTAAGAACTATAGTAAGAAAAAAAA
GGTTTTTTTCTTTGGGATAGGAACATTTTTAGCATGTTTG
TGTATTATTTTTGTGTTAATGTTTCTAATATTTTGTGTAT
CTCTTCTCTGTTCTTAATTAGATTTCCTGTAGTCCCAGCT
ACTGGGGAGGCTGAGGCAGGAGAGTGGCGTGAACCCGGGA
GGTGGAGCTTGCAGTGAGCCGAGATCACGCCACTGCTCTC
CAGCCTGGGCAACTCGGTCTCAAAAAAAAAAAAAAAAAAT
CCATAATTGAAAAATTATAATAAATCCCTGTTTTATATCA
TGTACAAAAAGAAAAATGTAGGTAAAGATTTAAATATCAA
AATCAAAATATTAACATTTTTAGAAGAGAATATTAGAGAA
TATTTTTATGATCTTGGAAACAAACCTGAAGGAAAAAGAC
CAAAAATTTTAATGGTGTTACAGATTTAAACTTCTGTAAA
ACAAGACACCATAAATAAGGTGCTAAACAAGCCACAAGCT
AAGATAATATAATTGCAATAAATATAACTGACAAATAATT
AATATTTCAGATATAAAAAGAACCTGTACAAATCAATAAG
AAAATGAAAAGTAACTTAAGAGAAAAAACAGGCAAAAGAG
ATGAACAAGCAATTTGCAAAACAGAAAACTCAAATAGCCA
ATAAACACAAGAAAAGATGCTCCACCTCTCTACTAGTAAG
AGAGATACAAATGAAAACAACAGTTAGGTTTCATTCATAT
ACTTCAGACCAAAAATCATGTTTTTTTTTTTTTTTTTTTT
TGAGACAGAGTCTCGCTGTTTCCCCCAGGCTGGAGTGCAG
TGGTGTGATCTTGGCTCACTGCAACCTCCACCTCCCGGGT
TCAAGTGATTCTCAGGCCTCAGCTTCCCGAGTAGCTGGGA
TTACAGGCACCCGCCACAACACCTGGCAAAAATTTTTTTT
TCTTGTGTTTTTTGTAGAGACAGGGTTTCACCATGTTGGC
CAGGCTGGTCTCAAACTCCTGACTTCAAGTGATCTATCCG
CCTTGGCCTCCCAAAGTGCTGGGATTACAGGCGTGAGTCA
CCATGCCCAGCCTGATTTTTAAATAATTTATACTCCAGCC
AGGAGCGGTGGCTCACACCTGTAATCCCAGCCCTTTGAAA
GGCAGAGGCGGGAGAACAGCTTGAGCCCAGGAGTTGGAGA
CCAGCTTGGGTGACATGGTAAAACCCTGTCTCTACAAAAA
ATACAAAAATTAGCCAAGCGTGGTGCTGCATGCCTGTAGT
CCCAGCTACTTGGGAGGCTGAGATGGGAGAATCATCTGGG
CCTGGGAAGTCGAGGCTGCAGTGAGCTAAGATCAAGCCAC
TGCACTTTAGCCTGGGCAACAAGGTGAGACTCTATCTTAA
AAAAAAAAAAAAAGTCCCTTTGCTTCTTAGTAGCAGGATT
TAGACTATTTAGAATAATTTTAATTGTTACATTTGGCTTA
TCTTAGTTTCTATTTTATGCTTTCTTCTTATTATTTCTTC
AGTTCTGCCTTTCCTATGAGTTTTACTTTGTTTCTGTTAT
TTTTTAAATCAGTTTGGAAGGGAAACAGTAGCATGAACAA
CAAACATTTATTATCTCACCCAATTTCTGAAAGTCAGGAA
TCCAGAAGTGGTTTAACTGGGTGGTTCTGGCATAATGTCT
TTCCTGAGGTTGCAGTCAAGATGTTGCCTGTTGCTTTAGT
CTTCTGAAGATTTGACAGGAGCTGGAAAATATGCTTCCAA
GCTCACTCACATGGCTGTTGTCAAAGGACCTTGGTGTCTG
TTGTCCGGAGCTCTCATTCCTTACCACACAGGCCTCTCCA
CAGGACAGCTATGGCATAGCAGGTGGCTTACCCAAGGGCG
AATGATCCAACAGGGAGGGAGAGAGAGCAAGACAGAAGCC
ACAATATCTTTAATAACCCAGTTTCCCAAATGACATACTA
TCAGTTTTGCTGTATTCTGTCAATCATAGAGAACAACCCC
AGTACAATATGGGAAGAGACGACACAAGGATGTCAATGCC
AGGAGGTGGGAATCACTGGGAGCTGTCTTGAAGGCTGGCT
ACCTCAAACACCCTATTTTTATTCTGCCGGTGAATATTCT
AAGTTCACAAACATCCTTAACTGTATATTTGCCTACTTAT
AGCTGCCTGATAAAAAGTAACTTTGGCCATCATATTATAA
GATAAGCAATTTTGTTTATTTTGGCTTATTTTATAACTTT
CTTATACTTTCTCATTCTTTATTAATTTATTTAGAGGTTT
TATAGTGTCCAAAATCAATCTCTCTTCTACATCTTTTTCT
AATATTAATTAAGAAGCCTTACTAACAACTGTAGTTAATA
TCACTGCATTAATCAGGGTGCTATCAGAGAAAAAGAACCA
GTAGGAGATACAGTTGGCCCTTGAACAACATAAGTATGAA
ACGCATGGGTCCCCTTATACATAGATTTTTTTTCAGTAAA
TATATTGGAAAAGTTTTTGGCGATTTGGGACAATTTGAAT
AAACTTACAGCCTAGAAAAACCACGTAGTCAAGAAATACT
GAAAAAAGTTAAGAAAAAGATATGTCGTGAATGCATACAA
TGTATAGACTGTTTCATCATTTACTATCATAAAATATACA
CAAATCTATTACAAAGAGTTAAAATTTATCAAAACTGGCA
AACATTTATACGCTGAATATGGTAACTTTCACAGTTGTGA
GCAACGTAAACAAAGGTGAAGATGCATCATTAAATCATAA
CTGCATAAATTAACTGTTGTACATACTGTGCTGCTCTAAT
CATGCTTTACCCACCTCCTGTTGCTGTTGTGGTGAGCTCA
AGTGTGGTTAGTATCTGTTTAAACCACCGCGTGGCTCTCA
TAATCTCTGCATGAACAGTTCATCTCTCTAGTAAATTGTA
CATCACAATAAAAAATGATCACTTGAAGTTCTAGCATATT
TTTCATCATGTTTAATGCAATACCATAAACCTTGAATAAC
ACCGTATGTCCCGTACCAAGTGCCACTAGTGACTAGAAGT
GCTTCCAAGAAGCAGGAAAAAGTCCTGACATCACAAGGAA
AAGCCGAATTGCTTGATGCTTACTATAGATTGAGGGCTGC
AGCTGCAGTTGCCTGCCATTACAAGATAAATGAATCCAGC
ACAAGGACCATTGTTAAAAAAAAAAAAAAGGAAAGAAAAT
TCACAAAGCCATGGCTCTGCTATGCCCGCAGATACAAAAA
CTGTGCACACTTTGTGAAATATCTTTTTGTCTGGTATTGA
AAATGTAGCTTTTTTTTTTTTTTTTTTTGAGATGGAGTCT
TGCTCTGTCACCCAGGTTGGAGTGCAGTGGTGTGATCTCA
GCTCACTGCAACCTCCGCTTCCTGGGTTCAAATGATTCTC
CTGCCTCAGCCTCCCACATAGCTGGTACTACAGGTGTGTG
CCACAATGCCTGGCTTTTTTTTTTTTTTTTTTGTATTTTT
AGTAGAGAGGGAGTTTCATCATGTTGGCCAGGCTGGTCTC
AAACTCGATCTGTTGATCCCCATGCCAAGGCCTCCCAAAG
TGCTGGGATTACAGGCATGATTCACTGCACCCGGCCGAAA
ATGGAGCTTTTATGTGGGTACAGAACTGCTGTAAGAAAGG
TATTCCTGTAGACTCTAATATGATTTGAGAAAAAGTGAAG
TCATTACATGGCAACTTAAAGCAAAAGGAAGGTGAAGGAT
CTAAAGCTGGAGAATTTAATGCCAGCAAAGGATGGTTTAA
TAATATTGTCTGTGTGTTTGGGTTGATAATTTTAGGAAGA
GGTTGGGCTTAAAAAATGTCAAGATGACAACAGAAACAGC
TTCTGCCAACCTAGAAGCAGCAGATGAGTTCCCAGATGCC
ACTGAGAAAATCATTAAGGAGAAAGGATATCTGCCTGAAC
AGATTTTTAATGCAGACAAATGTGTCCTATTCTGGAAAAA
AAAATTGCCAAGAAAGACATTTATTAGTAAGGAAGAGAAG
TGAACACCAGGATTTAAGGCAGGAAGGAATAGTCTAACTA
CTGTTTTGTGCAAATGCAGTCAGGTTTATGATCAGAACTG
CCCTTATTTATAAAGCTGCTGACCCTCGAACCTTGAAGAG
AAAAGATAAACACAAGCTGTTAGTCTTTTGGTTGCACAAC
AATAAGGCCTGGAAAATGAGAATCCTTTTTCTGGAGTGAT
TCCATCAATACTTTGACCCTTTCTTACCTTACCAGTGAGG
AACTGCCTTTTAAATTTATTTTGATATTGGACAACGCCCC
TGGCCACCCAGAACCCCACGAATTCAACACCGAAGGTATC
AAAGTGGTCTACCTACCCCCAAACACAAGATTCAGCCTTT
AGATTAGGGGGTCATAAGGACCTTGAAGGCTCGCTAACAC
AGCACTCTATGGAAAGGATTGCCAATGCTGTGGAGGAAAA
CCCTGATGGAGAGAAGATCATGCAAGTCTGGAAGGATTAC
ACCACTGAAGATGCCATCGTTGTTATAGGAAAAGCTGTGA
AAGCCATCATGCCTGAAACAATCAATTCCTGCTAGAGAAA
ACTGTCCGGATGTTGTGCATAACTTCACAGGATTTATGAC
AGAGCCATCCGAGGAAATCATGAAAGAAAGAGATTGTGGA
TATAGCAAAAAAAAAAAAGGAAGGGGTGAAGAGTTTCGAG
ATTTGAATCTTAGAAAAATTCAAGAGCAAATTGACACCAC
ATTATAGGAATTAACAAAAGATGACTTGATGGAGAGGTGT
GCTTCTGAACCAGTGCCAGCTATTGAGGAAGAATAGGTAG
AAGAAGCAGTGGCAGAAAACAGACATTATACAATGGGGCA
GAAGGGTTCTGAGTACTCAAGACTGTTTTTGACTTCTTTT
ATGATATGGCACTGAAACTAAAGCAGATGGTGGAAGAAGG
ATTGATACTATACAGAAACAATTATAGAGGGATGAAAAAG
CAAAAAGGTCAGCAATTATGATGTATTTCTTTTTTTTCTT
TTCTTTTTTTTTTTTTTTTTGGAGATGGAGTCTTGCCCTG
TTGCCCGGGCTGGAGTGCAATGGCGCGATCTTGGCTCACT
GCAACCTCCGTCTCCCGAGTTCAAGCGATTCTCCTGACTC
AGCCTCCTGTGTAGCTGGGACTACAGGTGTGTGCCACCAC
GCCTGGCTGATTTTTGTATTTTTAGTAGAGACGAGGTTTC
ACCATGTTGGCCAGGCTGGTCTTGAACTCCTGACCTCAGG
TATCCACCCACCTCGGCCTCCCAAAGTGCTGAGATTACAG
ATGTGAGCCACCATGCCTGGCCTATACCTTTTAAACTGTG
TGACTTGATTAAGGTCCTATGACTAAAACAGGATCAAGTT
AGGATCAAAATTCAAATCTTTGGAAAATAGGACCTTTTCT
TTTCCACTCTACCATGTGCCTCCATTGTAGAGAAGAAACA
GCAGCAAAATCATGGCATTGGATAGGAAATGGGCTACAGA
GATTGAAATTGCTTTCTCTCCTTCTTGCCCACCTGCCTAC
CTGCCTTACTTTCTCCCTTCCTTATTTCTCTCCTGCCTCC
CTTCCATCTTTTCTTACACTTCAATTATAAACTGTTTCAG
GCAAACAGAAAACTACAGCGACTACTTTAAAAACAATGTA
TCCACCACAGAATATTACAGTGACTAATTTAAAAACAATG
TATCCACCACTCAGCTCATCAAATCTTACTTAACATTTGG
TCATATTTACTTCAGATGTTTTGTTTGTTTATTTTTAAGA
AGTTAAACATTTGCATATATAGTTGAATCCAATTTGTACC
CTTCTGATAAAATCTTTTTCTTTCTCTGCAACCATGTCTA
TTATCTTTTTTTTTTTTTTTTTTTTTTTTGAGACAGAGTC
TTGCTCCATCACACAGGCTGGAGTGCAGTGGCACAATCTC
GGCTCACTGCAACCTCCGCCTCCTAGGTACAAGCGATTCT
CCTGCCTCAGCCTCCCGAGTAGCTGGGACTGCAGGTGTCT
GCCACCTTACCCAGCTAATTTTGTATTTTTAGTAGAGATG
GGGTTTCACCATGTTGGCCAGGATTATCTCAAACTCCTGA
CCTTGTGATCCACCCACCTCGGCCTCCCAAAATGCTGGCA
TTACAGGCGTGAGCCACTGCACCCAGCCCATTATCTTAGT
ATATATTATATTCTTGCATAGTTTAATACATTTGTTATAT
GCTATAATATATGATTGTGTTCTGCCTGTTTCTAAAGTTT
ATTTAAATGGTGTCGTAAATATTCTGAAAATTGCTTGTTC
TATTCAAGATTATTTTTGAATATTTATCCATATTGGTATA
TGTAACTCTAGCATATTCATCTTAACTATTAACTTTTTTT
ATTGAATATGCTTGAATTTATATTCATCTAGTTATCCATT
GATGAACATTTAGATTATTTCTAATTTTCTCTGTTACCAC
AATGCTGCAAAGAATATTCTTGTACATTTCTCATTGTACA
TACATACAATAGTTCTCCAGAATATTTCTACTTAGGAGTA
GAGTTGTTGGTTCATATGTTATATGCATCTTCAACTTTAT
TAGTTATTGCCAAATCACTCCCCAAAGTGGTTTTACCAGT
TTACCTTCTACTAGCAGTGTATAAGTTTCCAATTCTTCAT
ATGCTCACCAATATTTAGTTTTGTAAGACTTTAAGTTGAT
TTTCAGGCCAGGCACAGTGGCTCATGCCTGTGGTTCCAGC
ACTTTGGGAGGCTGAGGTGGGAGGATTGCTTGAGGCCAGG
AGTTTAAGACAGTCTGGACAACATAGTGAGACCCAGTTGC
TACAACAAGTTTAAGAAATTAACCAAGTGTGATGACAGGC
ACCTGAAGTCCCAGTTACTGGGGAGGTTGAGGCAGGAGGA
TTGCTTGAGTCCATAGGTTCGAGGCTGCAGTGAGCTATGA
TTGTGCCACTGCATTCCTGCCTTGGTGACAGAGTGAGACC
TTGTGCCTAACAACAACAGCAACAACAAAAACACGATTTT
TAGGCCTGGCCTGGTGGCTCAAATCTGTAATCTCAGCACT
TTGGGAGGCCAAGGTGGGCAGGTCACCTGAGCTCAGGAGT
TTGACACCAGCCTGGCCAACATGGTGAAACCCTGCCTCTA
CTAAAAATTCAAAAATTGGCTGGGTGTGGTGGTGCACACC
TGTAATCCTAGCTACTCAGGAGGCTGAGGCAGGAGAATCA
CTTAAACCCGGGAGGTGGAGGTTGCAGTGAGTGGGGACCA
CACCACTGCACTCCAGCCTGGGCAACAGAGCAAGACTCTG
TCTCAAACAAAAAAAAAAACCATGATTTTTGGTCTGAAGT
ATATGAATGAAACCTAACTGTTGTTTTAATTTGTATCTCT
CTTACTAGTAGAGAGGTGGAGCATCTTTTCTTGTGTTTAT
TGGCTATTTGAGTTTTCTGTTTTGCAAATTGCTTGTTCAT
CTCTTTTGCCTGTTTTTATATCTGAAATTAATTATTTGTC
AGTTATATTTATTGCAATTATATTATCTTAGCCTGTGGCT
TGTTTAGCACCTTATTTATGGTGTCTTGTTTTACAGAAGT
TTAAATCTGTAACACTTAAAATTTTTGGTCTTTTTCCTTC
AGGTTTGTTCCCAAGATCATAAAAATATTCTCTAATATTC
TCTTCTAAAAATGTTAATATTTTGATTTTGATATTTAAAT
CTTTATCTACATTTTTCTTTTTATACATGATATAAAATAG
GAATTTATTATAATTTTTCAATTACTGATTTTTTTTTTTT
TTTTTTGAGACCGAGTCTCACTCAGTCGCCCAGGCTGGAG
ATCAATGGCGCGATCTCGGCTCACTGCAAGCTCCACCTCC
CGGGTTCACGCCATTCTCCTGCCTCAGCCTCCTGAGTAGC
TGGGACTACAGGCACCTGCCACTACACCCAGCTAATTTTT
TGTATTTTTAGCCGATAACGGGGCTCCACCATGTTAGCCA
GGATGGTCTCGATCTCCTGACCTCGTGATCTACCCAATTA
TGGATTATTTATTTTTCTAATATAATTTTTTCAATAATCT
ATTTTTTTGGCTACAAAATTTGTAATGCCACCTTCATTAT
GTTTTTATGGGTCTATGCCTAGCTCTCTATTTGACTCACT
GGCAGGTTTGACAATTCTGAAACCATTACCAGGATGTTAA
ATATTATGTCTTGGCCGTGTGCGGTGGCTCACGCCTGTAA
TCCCAGCACTTTGGAAGGCCAAGGTGGGTGGATCACTTGA
GCTCAGGGTTTGAGACCAGCCTGGGCAACACGACAAAACC
CCATTTCTACAAAAAACACACACACACAAAAAAAATAGCC
GAGCATGATGGTGTGTGCCTATAGTGCCAGCTGCTCGGGA
GGCTGAGGTGGGAGGATCACTTGAGCCCAGGAGGTCGAGG
CTGCAGTAAGCCGTGATCACGTCAACCTGGGAGACAGAGT
GAGACCCTGTCTCAAAAAAAAAAAAAAAAAAACAGCAACA
AAAAACACTTGTCTTTATAAGACATCTTGATATCTGGTAG
AATAAGTCCCTCTACCTTGTGATTCCTCTTTAAAATTGTC
CTGGCTAATCTTGGTACTTTGATCTTTCAGGTGAATCTTT
TAGGTTCGACAAAACAAACTTACTGGAATTTTGTTTGTAA
TTGCACTGGATTCTTAGATTGACTTGGGCCTGACTTACTT
TTTTATCTTACTTTATTTTTTGAGGCAGAGTCTCACTCTA
TCACCCAGGCTGGAGTGCAGTGACACGATCTCAGCTCATT
GCAACCTCTGGCTCCCAAGTTCAAACGATTCTCGTGCCTC
AGCCTCCTGAGTAGCTGGGATTACAGTTGCATAACACCAC
ACCCAGCTAATTTTTGTAGTCTTTTAGAGATAGAGTTCTG
CCATGTTGGTCAGGCTGGTCTCAAGCTCCTAGCCTCAAGT
GATCCGCCTGCCTCGGCCTCCCAAAGTACTGAGATTACAC
GTGTGAGCCACTGTGCCCGGACCTGACTTACTTTTTCAAA
TTAACTTTTAATATTAAGAGTTTTCATACATGAACATAGT
ATATTTTAAAAATTTTACTTAGTTTTATCTTCTGTATGTC
TTAAAATTTTAGAATATTCTCTATAAGGATTTTTGAAGAT
GTTTTTTCAGTAGCTTTTTCCTAGCCTGACAATAGCAACA
AGTATAGTAGCAGGGAGCTCAGGGATGAATACCCAAAAGA
AAGAAGATTCTGAAGAATGAGGGAAGAGAAATTTGACCTA
AGGTTGTCCAGTTGAGTATTGATTCTTTTTTTTTTTTTTT
TTTTTTTTTTGAGAAAGAGTTTCACTCTTATTGCTCAGGC
TGGAGTGCGATGGTATGATCTCAGCTCACTGCAACCTCTG
CCTACTGGGTTCAAGTGATTCTCCTGCCTCAGCATCCTGA
GTAGCTGGGATCACAGACACCTGACACCTGCCACCACGCC
CAGCTAATTTTGTATTTTTAGTAGAGATGGGGTTTCTCCA
TGTTGGTCAGGCTGGTTTCAAACTCCTGACCTCAGGTGAT
CTGCCCCCCTCGGCCTCCCAAAGTGCTGGGATTATAGGCA
TGAGCCACCGCGCCCGGTCTGCGAATTACAGGAGTGAGCG
ACCTAGCCCAGCCTGCGTGTATCGATTCTTATGCTGGCTT
TGTATTGTGTCAATATAGCTAAGCTGTAACTATATTTCCC
ATAATCTTCTTTCCTATGTATTTCTTGGAATTATCCACAA
GAGAAAATTGCGTAGGATTTTGAAGGTAGAAATGAAGTAG
TAGCCAGTTTTATGCTCTGAAAGTCAGCATAGGGCAGGCG
CAGTTATGTAGCTCACATGTTGTCAGTTATCTACTGGCTC
ATTTTGCTGGTTTTGGGGCGGGATCCATTTCCCACTGGAT
CTCCTCTTTCATCTTCAGATCCTATACCAAGTGCATGTAC
AGCTCTATGTTGAGGAATACCAGCTTATCCTGGAGATCAA
TCCCATTACCTAGAGTAGAAGGAGCGAGAGAAAGACACAT
ACAGTTCCAGTTTGTCCTCATGGATTCTACTTTGTCCCTT
GTCTCTCCCACATCTTCCCTTTTCAATCAATGACCTTGTT
CACTTCAGGCCCAGCAGCAGTTGCAGAAGCAATAAATGTG
CATAGACTGCTTAACCAGCTCCCATGATTGCATGAGATCT
AATCCCTATAATAAATCCTTTATTCTGTGTTACTCATAGT
GGTCTGCTTTCCTGATCAGATCCTAACTGATGTAACTGCT
ATTTCCCTAAAGGTTCCAGAGGGAACATCTGAAAAGTAGA
ATGAGAATATGATTAATTGCATATAGGCTCTGAGGGAATG
AGAGAATATCTCTGAGAATTCAGGGATAAGACATAATTCT
TGCAATAAAATGCACGAGACTGATGCTGTGGAAACTACAA
ACTTTAATATCAACAGAGAGGAATCTGAGACATACTCCAT
ACTATTGCACACAAGCAAAATCAATGAGCAGGAGGCAAAA
TTAGGAACGTAGGGCTTATTTGGTAATTAGCTTTACTTTT
TATTGCTGATTTATTTTAGAAGCCCCTTACTATAATGTCT
GGCACAGTGTGCACTTAACAGATGTTTGTAAAATGAATTG
AAATTAGACTATCTATCTCGAAGATATTACAAGACTCACC
TTTGCTAAAATACTATTAATTAGGCCAAAGAGAAATACTA
TTGCCCTGTGTTTGAGAGAGATAATAGATAAAGGGATAGT
ACAATATTGTCTCTTTTTATGGGAAAATATGGACTGGGTA
ATAGAATCCCTGGCTTTTGGAAGAGGAAGTAAGTTTAGTG
TAGGCCTCCCATTTTCAAAATGAATTCTAGAGAAGTTAAT
TGACTTGCCCAAAGTCACTGGCAAAGTTTGTGTCAGAATC
ATGTTTATAGGAATATATTCACCCCATTGCTCCATTCACT
AAATTATACTCTCTTCCTTGCAAAACAGTTGGGCAAAATA
TAGTACTGACAAAATCCATCTTAATTTGGTGAGAGATCTC
TAAAGGCCAGGCCTTGCCTCATTCAACATTTTCTTTAACA
TCTTGGATAAAGACCTGTGAAAAATACAACATTTTCTTTT
TTGAAATTTTTATTTTAGGTTTCAGGGGTACATGTGAAGG
TTTGTTACATGAGTAAACTTGTGTCACAGGGAGAAATACT
TATAACATTTTCTTTTTCTTTTTTATTTTTTTTTTGAGAT
GGGGTCTCACTCTGTCGCCCAGGCTGGAATGCAATGGTGT
GATCTCGATTCACGGCAACCTCCACCTCCTGGGTTCAAGC
AATTCTTCTGCCTCAGCCTCCTGAGAAGCTGGGATTACAG
GCACCCACTACCACGCCCAACTAATTTTTTTGTATTTTTA
GTAGAGATGGGGTTTCACCATGCTGTCCAGGCTGGTCTTG
AACTCCTGACCTCAGGTGATCCACCCACCTCGGCCTCCCA
AAGTGCTGGGATTACAGGCATGAGCCACCACACCCGGCTT
ACTTATAACATTTTCAGGTGACATAACCTGTAGTAATTAT
AACCTATTACATTGACCTACAGAGTTAGCATTCCAAATCC
TAATTAAATAGGCTATATGTTTGGCTGAAAAAAAAAAGTA
CAGGGGCGATTGGAAAGCCCAACATATATATTAAATATAT
AATAAGCATAGGAAGGGAAAGACTTGGTTTGGTAGCAGTT
CATGAGAAAAAAGGCCTGGAGTTTTATAGGAGCCAACGAG
TGATACAAATAAACTTTTTTTTTTTTTTTTTTTGAGGCAT
GGTCTCGCTGTGTCACCCAGGCTGGAGTGTAGTGGTGCAA
TCATGGCTCACTGCAGCCTCCACATCTTGGACTCAATCAG
TCCTCCCATCTGAGCCTCCTGAGTAGCTGGACAGGTGCAC
GCCACTGTGCCTGGCTAATTTTTAGAAACTTTAAAAAAAT
ATTTATGGTCAGGCATGATGTCTCATGTCTGTAATTCCAG
CACTTTGGGAGGCTGAGGTGGGAGGATAGTTTGAGCCTAG
GAGTTTGAGATGAGCCAGGGTAACATGGCAAGGCCCCATC
TCTACAAAAAGTACAGGCCGGGTGCAGTGGCTCACGCCTG
TAATGCCAGCACTTTGAGAGGTAGAGGCAGGTGGATTGCT
TGAGGTCAGGAGTTTGAGACCAGCCTGACCAACATGGTGA
AACCTCATGTCTATAAAAATTCAAAAATTAGCTGGGTGTG
GTGGCGGGTGCTTGTAATCCCAGCTACTTTGGAGGCTGAG
ATAGGAGAATCACTTGAACCTGGGAGACAGAGGTTGCAGT
GAGCTGAGATTGTGCCATTGCACTCCAGCCTGGGAAACAG
AGCAAGACTCTGTCTCAAAAAAAAAAGTACAAAAAATTAG
CCAGGTGTGGTGGCATGTGCCTGTAGTCCCAGCTACTTGA
AAGGCTGAGGTGGGAGATTGATTGAGCCCAGGAGGTAGAG
GCTGTAGTGAGCTGTGATCATACCACTGTACTCCAGCCTA
GGAGACATAGTGAAACCCTGTTTCAAAAAAAAAAAAAAAA
AAAAAGCCAGGCACGGTGGCTCACGCCTGTAATCCCAGCA
CTTTGGGAGGCCGAGGCGGGCAGATCATGAGGTCAGGGGA
TCGAGACCATCCTGACTAACACGGTGAAACCCTGTCTCTA
CTAAAAATACAGAAAATTAGCCGGGTGTGGTGGTGGGCGC
CTGTAGTCCCAGCTACTCGGGAGGCTGAGGCAGGAGAATG
GCATGAACCCGGGAGGCGGAGCTTGCAGTCAGCTGAGATC
GTGCCACTGCACTCCAGCCTGGGTGACAGAGTGAGACTCT
GTCTCAAAAAAAAAAAAAAAAGAAAAGAAAAATGTTTATA
AGGTCTTCAGGTACAAGAAGATGGAGGAAATGAGATGAGT
TGAGCATATAGACATGGGTACGATTTGGAGAAAGGCCTGA
GACAAAGCTTCAAGCTATGGGATCTATATCTTTTCCTAGG
AAGCAAGAGAAGCACTAGTGGATAATTTGTTATTATCCCT
ACTAAACTGAACTTTTGTTATTTCTGGTTATTTCACCTCC
CCACCATATAGATGTAGTGTTCTGTTTTTACGTGTGTAAA
GTGTATACCACATTTCCTCTCTGCTCATCTTAATTCTATC
TTTCATTTAAACCTAGCTCAAGTCCTTTTCAGTTTTCAGC
CCAGTTCGTGATGAACTCTCCCTTCTTCTGAACTTCTCTA
GCATTTATTTAGCCTAAATCCTATGTACTATCTTTTAGCT
TGTTACTTTTATTAATGATAATTATGGTGATGATACAGGC
AACATTAATGACATATGGCATTGACAATGTATATGAGTTA
TCTGAGAGGCCGGGCACAGTGGCCCATGCCTGTAATCCCA
GCACTTTGGGAAGCCAAGGGGGATCGGAACACCTGAGGTC
AGGAGTTCAAGACCAGCCTGACTAACAAGATGAAACTCCG
TCTCTGCTAAATATAAAAAAATTAGTCAGGGTGGTGGTGG
GCACCTGTAATCCCAGCTACTCGGGAGGCTGAGACAGGAG
AATTGTTTGACTCCGTGAGGCAGAGGTTGCAGTGAGTCAA
GATTGCACCACTGCACTCCAGCTTAGGTGACAGTGCGAGA
CTCCGTCTCAAAAACAAACAAACAACAAAAAGAATTATCT
GAGAATGATGGAACTTTGAGCAAGGTGACTCATTTCTAAG
AAGAGATACAATAAAAGCCAACTATAGAAGCTAAAGAATG
AAGTGTAGCCATGTGTTGCTTAATGATGGGGATACTTTCT
GAGAAGTGCATTGTTAGATGATTTTGTTGTGTGAACATCA
TAGAATGTACTTGCATAAAACTAGATGGCATGGCCTACTA
CACATCTAGGCTGTGTGGTATAGTCTATTGCTCCTAAGAT
ACAAACCTACTGAATACTGTAGGCAATTGTAACAGGATGG
TATGTATTTGTGTATTTAAATGTATCTAAACATAGGAAAG
TACAGTAAAAACATGGTATCAAAGATTAAAAATCGCATAG
GGCACTTACCAAGAACAGAGCTTGCAGGATTGGAAGTTGC
TCTGGGTGAGTCAGTGAGTGAGTGAGTGGTGAGTGAATGT
GAAGGCCTAGGACATTACTGTACGCTGCTGTAGACTTTGT
AAACACTGCACACTAAGCCGGGCATGGTGGCTCACGCCTG
TAATCCCAGCACTTTGGGAGGCCGAGGCAGGTGGATCACC
TGAGGTCAGGAGTTCGAGACCAGCCTGGCCAACATAGCGA
GATCTCATCACTACTAAAAATACAAAACTTAGCCGGGTGT
GGTGGCTCATATCTGTAATCCCAGCTACTTGGAAGGCTGA
GGCATGAGAATCGCTTGAACTTGGTCGGTGGAGGCTACAG
TGAGCCGAGATCATGCCACTGCACTCTAGCCAGACAGAGA
GAGTGACAGAGCTAGACTCTGTCTCAAAAAAATAAATAAA
TAAAAATAAACACTGCACACTTAGGCTACACTAAATGTAT
TTAAAATTTTTCTTTATTCAATAGTAAATTAACCTGAACC
TACTATAACTTTTTTACTTTATAAAGTTATTATTATTATT
ATTTTTCTGAGACAGGGTTCCACTTTGTCCCCCAGGCTGG
AGTGCAGTGGTGCTGTCTCAGGTCACTGTAGCCTCCCAGT
TTCATGTGATCCTCCCATCTCAACCTTCCTAGTAGCTGGG
ACTATAGGTGTGCACCACCATGCCCGGCTAATTTTTGTAT
TTTTTTGTAGAGACAGGGTTTCACCATGTTGCCCAGGCTG
GTCTTGAACTCCTGAGCTCAAGCGATCTGCCTGCCTTGGC
CTCCCAAAGTGCTGGGATTATAAGCATGAACCACTACACC
CAGCCTGAAAATTTTCTTTTCTTTTTTTTTTTTTTACTTT
TTGACTCTTTCATATTAACACTTCACTTAAAACACAAACA
TATTATACACCTATATGAAAAATTTTTTCTTTATATCTTT
ATTCTATATGCTTTTTTTCTATTTAAATGTTTTCTTTTTA
AACATTTTTGTTAACAACAAAGACACAAGCACACGCATTG
GCCTAGGCCTACACAGGATCAGGGTCATTCGTATCACTGT
CTTCCCTTCCACATCTTGTCCTACTGGAAGGTCTCCAGTT
GCCACGATATGCATGGAGCTGTCACCTCCAATGATACCAA
TGCCTCCTTCTGGAATTCCTCCTGAAGGACCTGCCTGAGA
CTGTTTTACAGTTAACTTTTTAAAATATTTAAATAGAAGG
GGTACATTCTAAAACAACAATAAAAAGTATAGTATGCACA
TAAACCAGTAACATACTTACTTATCATTATCAAGTTTTTT
TTTAATATCAGTATTATGTATTCTCACTTATAGGTGAGAG
CTAAACAATGGCTACATAGACATATAGACAGTGGAATAAC
AGATATTGGAGACTCCATAAGGTAGAAAATGGGAAGGGGG
TGAGGGATAAAATCCTACCTATTGGGTACAATGTATACTG
TTTCACGGATGGGTACACTAAAAGCCCAGATCTTCCCACT
ATACAATATATCTATGTAAAACAACTGCACATGCAGCCCT
AAATATTTGAAAATAAAAAATAAGACAAAATAAAATATAT
TATGTACTGTACATAATTGTATGTGCTATGATTGGCAGCA
CAATAGATTCGTTTAGCCCAGCATCACCACAGACATAAGA
GTAATGCATTGTGCTATGATAATGGCTACAATGGGATGAA
GGCCACCATGTCACTAGGTGATAGGGATTTTTCAGCTCCG
TTCTAATCTTATGGAACCGCCATGGTACGTGGGGTCTGTC
ATTACCAAAATGTCATTATATGACTGTATGTACTTTGGAA
AAACCATTATTCTATTGTGGCTTTGAAATATGGCATTTTG
GCCAGGTGCAGTGGCTCACACCTATAATCCTAGCACTTTG
GGAGGCCAAGGCGGGAGGATCACTTGAGGTCAGGAGTTTG
AGACCCACCTAGCCAACATGGTGAAACCCCATCTCTAGTA
AAAATACAAAAATTAGCTGGGCGTGGTGGTGCACGCCCGT
AGTCCCAGCTACTTGGGAGGCTGAGGCAGGAGAATCGCTT
GAATCTGGGACAGGAAGGTTGCAGTGAGCTGAAATCATGC
CACTGCACTCGAGCCTGGGTGACAGAGTGAGAATCTGTCT
CAAAAAAAGAAAAAAAAAAAAAAAAAAGACATATGGCATT
TTTAAAATTTGTAAAATTTTCTTATAGCAAAGAGGGGCAA
TATATAAACAAACTGAGACCCAGAGTGCTAAGTGACTTTG
CCCAAAGTCACTAAATGAGAGAAAAATTTGATTCCCAGTG
TCTTACATGTCTCTCAGATAAGGTTCTTAGCATGTTAAGT
TGCAAGAAACAGAAATCAACTATGGTAGATTTAAACAGAA
ATGAAATTTATTTGGTGAATACATCTACCTAATGTAGATT
TGTAGAGTACTCATTAAGTACTATGTACTCTTTTAGGCAC
TGGGGATATGGCAGAAAACAAATGGACGAAGTCCTTACTC
TCAGGGAGCTTACGTCCTAGTGGCAGAGACAGACAAACAA
ATGCATACGTACATGCAGTTGAAGAAAAAAAATAAGGAGG
AATGGTTCAGATGTTAGCAAAGAAAAATAGAGGGGAACTG
GCAGGAGAGAGAAGTGCAATTTTATTTATTTATTTATTTA
TTTATTTATATTTATTTATTTATTTTTTTGAGATGGAGTC
TCGCTCTGTCGCCCAGGCTGGAGTGCAGTGGCATGATTTC
AGCTCACTGCAACCTCCGCCTCCTGGGTTCAAGTGATTCT
CCTGCCTCAGCCTCCCGAGTAGCTGGGATTACAGGCGCCC
GCCACCGTGCCTGGCTAATTTTTGTATTTTTAGTAGAGGT
GGGATTTCACCATGTTAGCCAGGCTGGTCTCGAACTGCTG
ACCTCGTGATCCGCCCGCCTCGGCCTCCCAGAGTGCTGGG
ATTACAGGCGTGAGCCACCACGCTTGGCCAGAAACGCAAG
TTTAGATAGGGTGGTCAAGGAAGCCTATCTGATAAAGTAG
CATTTAAGTAGAGACCTGATTGAAGTGAGGAAGCAAGTCA
TATAGGTATCTTGGAGAAGAGCATTCTAGGCAGAGGGAAT
AGCAAGGCCGAGAGTCCAGCATCAGGAGTGTGCTTGGCAT
TTTGAGGAATTGAAGAGAGACTGGTGCAGCCGGGCGGAGT
GAGCAAGTAAGGGAGTGAGAGGAGACGAGATTAGAAAGGT
AGCAAGCAAGATACCAATCATGTAGATCTTGACAAGCATT
TTGCATTTTATTTTGAGTAATGAGAAGCTGTGGGGTGACT
CTGAGCAGAGGAGTGACATGATCTCAGTCATGATTGTAAA
AGATAACGGACTACTGTATGGAGACAGGTCTGTGTGGGAG
CAAAGTGAAAGCAGAGAAACCAGTTGAGGCTGTTGCACGG
GCAACAAAAGTGAAAACAGACAAATGGGATTATAACAAAC
TGGAAAGCTCCTGCACAGCCAAGGAAACAATCAACAGAGT
GAAGAGACAACTTGTGGAATGGGAGAAAATACTTGCAAAC
CATACATCTAATAAGGGGTTAGTATCCAAAACACATAAGG
AATTCAAACAATCCAATAGCAAGAAAACAAATAACCCGAT
TAAAAAATGGGCAAGGGACCTGCATAGCCATTTCTCAAAC
AAAGACATGCAAATGGCCAACAGGTGTATGACGGCCAATG
GGTATATGAAAACGTAATGTCACTAATCATCAGGGAAAAG
CAAATTAAAACCACAAGGAGCTATCACCTCACACCTCTTA
GAATGGCTGTTAATCAAAAAGCGAAATGATAAGTGTTAGT
AGGATGTGAAGAAAAGGAAACCATTGCACAATCTTGGGGA
GTATGTAAATTAGTATAGCCATTATGGAAAACAGTATGGA
GGTTCCTCAAAAAAATTAAAGCTAGAATTACCATATGATC
CAGCAATGTCACTACTGGGTATATATCCAAAGAAAATAAG
ATCAGTGTGTTGAAGAGATGTCTGCACTCCATGTTCATTG
CATCATTACTCACAATAGCAAAGATATGGAATCAACCTGA
ATGTCCATTAATGGATGAATAAATAAAATATGGTACATAT
ACACAATGGAATATTATTCAGCCTTTAAAAAGAAGGAAAT
TCTGTCATTTGCAACAAGATGGATGAACCTGGAAGACATC
CATTGTTTGCTCTGATTGCTGAAGGAGTCAAATGTACTTG
AAATCAAAGGGCTGGAGGACATTATGTTAAGTGAAATAAG
CTACACACAAAAAGACAAATAGTGGCCAGGAGCAGTGGCT
CACTCCTGTAACCCAGCACTTTTGGGAGGTCGAGGCAGGT
GAATTGCTTGAGGTCAAGAGTTCAAGACCAGCCTGACCAA
CATGGTGAAACCCTGTCTCTACTGAAAATACAAAAGTTAG
CTGGGCATGGTTGCGCAAGCCTGTAATCCCAGCTACTCAG
GAGGCTGAGGCAGGAGAACCGCTTGAACCCGGGAGGCAGA
GGTTGCAGTGAGCCGAGATTGTGCCATTGCACTCTAGCCT
GGGCGACAGAGCAAGACTCCATCTCAAAAAAAAAAAAAAA
TAGTGTATGATCTCACTTATATGTGGAATCTAAAAAAGTG
AACTCATAGAAGCGGAAAGTAGTATGGTGATTACCAGAGT
CTGGGTGTTGAAGGTGGAGATATTGGTCAAAGGATACAAA
TTTTCAGTTAGAAGGAATATGTTCAAGAGATTTGTTGTAA
AACATGGTGACTAGAATTAATAAGAATGTGTTGGGCAGCG
CGCAGTGGCTCACGCCTGTAATCCCAGCACTTTGGGAGGC
TGATGCGGGTGGATCACCCGAGGTCAGGAGTTCAAGACCA
GCCTGGCCAATGTGGTGAAACCCTGTCTCTACTAAAAATA
CAAAAATTAGCTGGGCGTGGTGGCGGGCGCCTGTAATCCC
AGCTACTCGGGAGACTGAGGCAGGAGAATTGCTTGAACCC
AGTAGGCGGAGGTTGCAATGAGCCAAGATTGCGCTATTGC
ACTCCGGCCTGGGGAAACAAGAGTGAAACTCCGTCTCAAA
AAAACACATTCGGCCGGGCGCGGTGGCTCACGCTTGTAAT
CCCAGCACTTTGGGAGGCCGAGGCGGGCGGATCACGAGGT
CAGGAGATCGAGACCACGGTGAAACCCCGTCTCTACTAAA
AATACAAAAAAATTAGCCGGGCGTGGTGGCGGGCGCCTGT
AGTCCCAGCTACTCGGAGAGGCTGAGGCAGGAGAATGGCG
TGAACCCGGGAGGCGGAGCTTGTAGTGAGCTGAGATCGCG
CCACTGCACTCCAGCCTGGGTGATAGAGCAAGACTCCGTC
TCAAAAAAAAAAAAAAAAAAACCACATTCACACACACAAA
AACAATGTGTTGCATTCTTCAAAATCACAAAAACAGTAGA
TTTTAAGCCTTCTCACTACAAAAAAAAGAAGCATGTGAGG
TTAAGCATATGATATTTAGCTTGATTTAGCCATTCCACAG
CATATACATATTTCAAAACATTATGTTGTACATAATAAAT
ACATAAAATTTTTGGCAATAAAAAATGTTTGATGAACTAA
TTTTTTTTAAAGGAGTCTATTTCAGTAATTCAGGGGAGAG
ATAATGGTGGTTTAGGCCAGGGAGTACTAGCAGAGGAAAT
AGGCCACTTCCGGAATTTCCTATTGGATTAGATATAAGGT
TACAGAGGAAACTCAAAGATGTCTCCCAAGTTTGTGCCTG
AAGCAACCAAAAGGAGTTGGATAGTTTGCAGGATTACCTG
GAGACTCAAGCTCCACAAATGGACATAAAGGGGAGAGAAA
GAGTAAGACGTGGCCACTGCCAAGGTCACACCATAGAACC
AGTTTGACAAAGCCTTTCCTGCTGCTGGCACCAGACACCG
GATGCCACCCCTGGCATGAAAACTGGATGTTACTGTTGGA
ATAAAGTGTTTCCCGGCTTCTTTCTTTGCATTACTATTTC
CTCAGTCAACACCTTGGGTGGACATGTCCAATTGACCAAG
CCAAGGTCACATGCCTTCTCCCTTGCTGCAAGAGGTGCTG
GGGCAGTAAATATCGGATCCTTCTACTTCTATAGTGGGAC
ATTGGCCCTGCTTTTTACTAAAGCTCAAGTGATAGGGGAT
TCTCCAAATATAAGGAGTGGGTTCAGATGAAGGGCAGCCA
CAGAAACAAGGAATACACACCACACTGTGTTAGAGAGTCA
CCATGGAAATGTGTTAGACTGCAGATGGAGGAAGTTACTG
CTACTCTTTTAAGAGCTAGAGATCTTGAAGGGATTTTTAA
AAAACAATCCGAGAGAGTTTCATTCATAACTGTGAAAGCA
TGTCAGACTCTTCAACAGGAAGATGAACGGTTGCATTATC
ACTCAATAGCACTGAGTATCAGTAAAAAACTTCCTTTTGC
TTTGCCCACTTCTCTTACCACAGCCCTGCTAGGCTGGGAT
TCTTATAAAAGTGAGGCTTGCTTTCAAGGCACCCGGGGCC
CTATCTCTGTACTACTTATCCTTCCTAATCATTGCAGAGG
AAGCGAGGCTAACAACCTTTGATGATTGCTGGAGGAACCA
AATGTACTTGAAATTAAAGGGCTGTACCAAAGTCAGGCAT
TACTGAGCAGTGGTTGACAAAGTTTTTTGGGGCTGAGTGC
AGTGGCTCATGCCTGTAATCCCAGCACTTTGGGAGGCTGA
GGTGGGAGGAGCACTTGAACCCAGGAATTTGAGACCAACT
TGGGCAACATGATGAAACCCCATCTCTACATAAAATTTGA
AAATTAGCTGGGCGTGGTGGCAAGCGCAGTAGTCCCAGCT
ACTTTAGGAGGCTGAGGTGAGAGTATTGCTCAAGCCTGGG
AGGTGAAGGCTGCAGTAAGCTGAGATCACGCCACTACATT
CCAGCCTGGGTGACATAGTGAGGCCCTGTCTCCAAAAAAA
AAAAATGGATTTGAAACCTATTTGGGTCCTACATCTGTAC
TGCCTGGGAAATTTCTGCTGTCATAGAATATATGGAGGCC
AGAGCGTCATTGTTCCTTGCCTCAAGAATGTTATAACTTG
TGAAGCTATGGATTATATTGAGCAACAACAAGAAAAAAGA
ATGCTAACAGCCTTAACGATAGAACCAGGCTGGCAGCCTT
TTCAGTCCCATCCCTTCCTTCCCTCCCTCCCTCTCTCTCT
CTCTCTCTTTCTTTCTTTCGAGACAGAGTCTTGCTCTGTC
ACCAGGCTAGAGTGCAGTGGCATGATCTTGGCTCACTGCA
GCCTCTGCCTCCCAGGTTCAAGCCATTCTCCTGCCTCACC
CTCCCGAGTAACTGAGATTACAGGAACATGGCACCACGCC
CAGCTAATATTTGTATTTGTGTGTGTGTGTGTGTGTGTGT
GTGTATATATATATAATATATATATTTATTTTGTAGAGAC
AGGGTTTTACCATGTTGGCCAGGATGGTCTCGATCCCCTG
ACCTCGTGATCCACCGGCCTCGTCCTTCCAAAGTGCTGGG
ATTACAGGTGTGAACCACCATGCCTGGCCATCCCCATCAC
TTTAAACATCATCTGAGCTCTGGATTTGTTACATTGGTGT
AAACTGATTGCCACCGAAGTTCAGGTTCTAATTTATGCAC
CCATTGTTGAAGAGAGAGCCTCCCAGGTCAGCCCAGGGAT
GCTTGTTCTTTCTGCACCTGGCTAACCCAGGTGTTGCTTT
CCATTTTCTCCTACTTGGTCCCACAGCCTCCTCCTCAGGG
ACTTTTCTTCAGAGTCTAGGGGGAAAGCTGATTGGTTAGA
AAATTTCCCCTTGCCACCAGCCTTGGTCTCTCCTGGCATA
GGAGCCATTCCATGGTTTGCGGTCGAGTTGACTAGAAGAC
AGTTCTGGGTGGCCACCTTTGTTTAGGACGCATGAACTTA
AAGCCCGTGAATCACCTCTACAGGCTTTTCCTGACTTGGC
TTCTGTGGGTGGGGTTGGGAAATTTCCCCAGGCTTTCATA
GTATTCCTTCCTCTGGGAAAGAATCTCCCAGGTTTGGCCG
CAACTAGAAGGATGAAACTGACAGGGCATCTGAGCCCTAG
TGGGAGAACTGGAGCAAAGTAAGAGTTCATGGTAGGTAGG
CAGGAGGACTTCGGCATTGCCTGTTTGCCGCGAGGAAACC
AGGAGAGGAGGGAAGTGTTATGGGTATGTGAGGGTTGTGG
GTGGGGTTACAGAATGCAATATCTATGTTTTGGCATTGAA
TGTGAAAAATATTTTTAAACTAAGAAATAATAATAAATAT
AAATACGTGTGAAATGACTTCTAATTTATGAATCCTTTGT
TTGGGACTGTAGTTCTGAGCATATGAAAAGGGGAAAAGAG
ATAAAAAGTTACCTTATTGGATTTTTTTTTCCCTCAAGTA
GAGACGTGGTCTTGCTACGTTGCCTAAGCTGGTCTTGAAC
TCCTGGCCTCAAAGAGATCCTCTGGCCCTGACCTCCTAGA
CTGCTGGGATTACAGCCATGAGCCACTGTGTCTGGCTGCC
TTATTGCATTTTAAAAATATATCCCCAAAAAACATTTTGT
CAGGGAATGGATGGCTTTCAGTTTCCAAACTTCTTGGTGA
CTCATGGAATCCCCTTTCTTTTCCTTAGATACAGGAAGGG
AATTTCTAGAGTGGGAGGGAGCTGGGAAGCTGTGAATATT
TTTTAACTACCTCTTTGTTTTCTCAGCTATGTGATGTGTT
TATTATTGTAAAAATTATGTATTGCTAGGTTCTACCATAT
AAGCTCAGAGCCAGTGCCCGTCTTCTATGATATTAAAATT
TAAGATTGGTAAACTTATGAAGACCCAACCTGCAATGACA
GAAAACCAAAACAACAATAGGTGAAGTAGGAGTAGGGTGT
TTTCATTGAAAAAAAAAGTACATTTTAGAGTTCAGAATGA
AGGAAAACTTGGGGAAAAAAAGTTGAATTTCAGTGTCCAG
GTGAAGTGTTCAGCTAGGAGGTTTCCTAAAGGAAAGAGTA
TTATAGGATCTATTAGAATAAAATTAATTCTTTCCACTCG
ATTGTACAGCTTGTTGGGAAGGGAAGAGATCCTTTTGATG
GGGGAAAGTCAAGAGCTTTTATGGCCCTAGAGAGGTGAGA
AAAGATGGTTGATTAAACAGTTTTCTTTCACTTCTGCAAA
TCACAGCATCACCAGATGTTTGGGGTGCAGGTGGGCTAGC
TAGCAAGATGCTGACTACAGGAGGTGATTGCTGCTGTGTG
CCTCATACCTGAGACTTTGCGCCCTTGAAGGTTAATTGTC
ACATTACCAATCTGCATCTCAGGGGGCCCTTGCAGATCTG
AGAAATGAGATATCATCAATGCTGGTTTCTGCAGAACACT
GAGCCTGGCAGTCAGGCAGGAGGGGAAGTCATGCAGAGGG
GGCTGCTGCAGGAAATATGCCCACCTGGGCAGGTGGCATC
TTGTGTCCCCATACCCATCAGAACCTACATCTTTTTGTAG
AACAGGAAGCACAAGATTGATACCAGCTACTCAAACTGCA
AACCATGCCATAGCTAAAAGTGTGACCTCAATTATCCTGG
ATCAAGAAAATAACAGGTGGTCAACCCTAAACTCTGTCCA
TAACAAGGGGAAAAGTCCTTGGAACCTGACTCAGGTCTGG
GGCTAATCTGTAGGAATCTTTTCTGGACACTCCCCTTTGA
CTTGAATGCCTTTCCACTCATTGAACAGTTTATTTGTGAA
CCCTATAATAAGAATGAATAAGAAACATTTACCAAATACC
AGCAACATATTGCAATATTATGCTAGAACTTACGGGTGAT
ACAAAAAATTATGAAACCTGTACTTTTCTAAGTTATACTT
TCCAAAATGCTTTCATATTCTTGCAAGATTTTATCCTTAT
AACCTCTGCTTATCCCTTCCAGGAAGTCTTCGTCCACTAA
CCTTACCTTCTTATTTATATATCAGTTTTTTCTTTTTTTG
TAGAGATGGGGTTTCACCATGTTGCTCCTAATGACTAATG
AAGCCAGTCATCTTCTCTTGTGCTTATTTGCTGTCTGTTT
ATCTTTTCTGGTGAAATGTTTCTTTAAGTTTTTTGTCCAT
TTTCTTGATTGGGTTGTTGTTATTTTATTATTGAGTTGTG
AGAGTTGTTTATATATTTGGGATACAACTTCTTTGTCAGA
TATGTGGGTTTTTTTAGATTAAACAAAAACCTCAACCTGG
CTTAAATGATAAAAATTTACTGGCTCACATTACAGTGAGA
CCCGGGCAGACTCCGGGATTGGTGTAGTTCAGTTTTTCTT
TTTTTTGAGACGGGGTCTCACGCTGTCACCCAGGTTGGAG
TGCAGTGGCACAATCTCGGCTCACTGCAACCTCTGCCTCC
TGGATTCAAGTAATTCTCCTGCCTCAGCCTCCTGAATAGC
TGGGACTACAGGTGTGTGCCATCACGCCCGGCTAATCTTT
TGTATTTTTAGTAAAGACAGCGTTTCACCGTGTTAGCCAG
GATGGTCTCAATCTCCTGATCTCATGATCCGCCCGCCTCG
GCCTCCCAGAGTGCTGGGATTGCAGGCGTGAGCCACCGTG
CCCGGCCGAGTCTTGGCATCTTACCCCGGTTAGTCTTGAA
CTCCTGGGCTCAAGTGATCTTCTCACCTCGGCCTCCCAAA
GTGTTAGGATTATGAGCGTGAGCCACCACACCTGGCCACA
TGTTAGATTTTATAAGTCATAGACCTCATCCAAGTTTATG
AGTTGGGCACCTGGATGTGAGTACTGGGTTTACTGCAATG
GGGAGCCCTGGAGGCAGAAGATTTGAGGAAAGACGATACT
AACTTTGAGGTGCCTTTGAGATATCCTATCAGTGAGGCAG
TTGGAGATACGGATCTAGGAGCACAGGAGATATAGAGTCA
TAGGCAAATTGTTAACATGAAAAGGCATAGGGTGGGAGTT
TCCTGGGGCCTCACCCTGGCTTGGTTCATATATGCTGTAT
GAGAGTGCACTGCAAATTTTTCTTTGTAATAGGCAGACCT
CTTGGCTACAAGAGACAGAAACTGTTTAACCAGTTTGGGT
CAAGGAGAATTGATGAACCAAACCATAGGAAGGGCAGAAA
TGCAGCTGGCCCCAAGGAACAATTGGAAAGACAGACTTTC
TATAGCTCTTGTCTTTTCTTCTCTTTTCCTCATGTGCCGT
TAAAGCTCCCTGGCTTCCTCCATATATGGAGGAAATAAGG
AGACACAGTTATAGACAGACACAATTGCCAGCTGATTGTG
CAGGTAATCAGAGAGAGGCTGCCTCTGTTTATGGTCCCAG
TTTGAAAACTGTGGGCAAGGAATTAATTGGCCTGGCCTGC
ATCAGGCATCCCCTTGAAATAATTACCTGTGGTGGTATTA
GAGTGGTGGTCATGTTTGCACATGGCAGAGTAGAAATTAA
GCATTCTGTATCATGATATCGGCCTGGCTGCTGTGATGGA
GATCCAAAATAACAATGGGTTGGCTGGGCACAGTGGCTCA
TGCCTATAATCTCAGCACTTGGGAGGCTGAGGTGGGAGGA
TCACTTGAGGCCAGGAGTTCAAGACCAGCCTGGGTAAATA
TAGCAAGACCCTGTCTCTACAAAAAATTAAAAACTTAGCT
GGGCATTGTGGCATGTGCCTGTAGTCCCAGCTACTCTGGA
GGCTGAGGTGGGAGGATCATTTCAGCTTGGAAGGTCAAGA
CTATAGTGAACCATGATTGCACCACTGCACTCCAGCCTGG
GCAACAGAGTGAGACCCTATCACAAACAAACAAACAAAAA
ATGAACAAAGCAAATCAAAATGAAAACCACAGTAGGTTAA
ATAAGACAGGGGTTCATTTTTCTCATGTAAATGCCTAGAC
ATAAATACAATACTGAAAATATATTTAACAGGACTTCTAT
GGGTCAAACCAGGAGTGGATCCAGATTTTGTGGGGCTGAA
TACAATTTTTGGAACCCTCTTTAAGGAAAATAGTACAAAG
TTTCCAGTACAAAATTGATACAAAAGTAAATACTTGCTAA
AGATGAGAAAAGAAATCACAACAAATTACTGGAGATTTGA
AGTTTCAGGTCCCTTTCTTCTGAGATCTCTTTAGCCAATT
TACCAGACACACTTTCTAAACACAATCTGTTCCTCTTTAT
CTAGAACACTCCGCAACTTCCAGTGACTGGGGGCTCTGAA
GCTTCATTAGCTTCATGGTACACCTGCCTTTGTGCTGCAT
AAAAATGACTACATAAAGAGAGAACAGATACACAAGTGGC
TATTAGCTCCTTTCACTTTCTCATTACGCATAACCCCAAA
GGATATTCTTAGGATTTGTAGGTAAGGGTTTCAGAAGAAA
TATGTTGGATTAAATATGGAGAGAAACTTTTAAATGCAGT
CAATAGACACGATGGACTGCATTAAAATATGTTGAATTCC
TTGTCCCTGGAGGGGACTGGACTGATAACGATGGATGGAG
CTGTCTTAATGAAGACTTGAGCAACGGATTGGGTAGGGCT
TATTTAGATAGATGAACTCTGAGGTAATAGAGTGTAATGT
AAAGAACCTGGACTTCTAAGTAGAAAAGATCTGGGGTTTT
GTCCTCAATCCACATCTAGCTGGAAGGATGACATTGGGCA
AGAGGTTTTATCTCTCTGAACTTGGACTTCCTCATCTGGA
AAATGGTGATAACAAGACAATTTAGGTTTCTGTACAGATT
AAATGTGGATGAATTTTAAACACCCAGGTACATAATAATA
CAAGTTATTTCCCTCTCTCCAGATCCTTTGCAGTATCAAG
ATTCTATAATTTTATGTGGGATCTGAGATATGTCTTGAAA
TCTAAATACGACTTAGGTGAGCACATAGGGAGATAGGCAT
TCTAGACAGAGGACTTTGATTTTAAGGTGATATATTTCTA
GATTTTGGCTGTCTCACATCCCTTCTCTTTTTTCAATGAC
AGTCAAGTAATTTGGAGACAATTTATAAATCACAAAACAA
TCCCCTTATCACCCAACTTCTCATTGTGTAGCTATATAAT
CCATATCTTGAATGGCAGAAGTAAATCTTCAAGTAATTCC
TTTTAAAAGGGCAGTAGGTATTCTATTTACTGAGCTTTTG
CATATCTGAGAATGCTTTTCTGTTGTCTTCACCCAGGCGT
ATTCGTTTGGTCAGATATAAAATACTTTTTTGTAAATCCA
TTTTATGTTTGGCTTAACAGGAGACAGATGAATTCTCATA
GGTTTCTGCATTCAAACTGTTATAATACATTGTCTTGGTT
GAAATATATGAAGAAAATCTGGCTTCACACGGATATATAC
TTGGGAAAGGGAGAAATATTTAAATATTCTTTTCAGATAA
TTCTGGATATTCTCCTTTGATACTATATCAAAATTCAAGA
AGTGGCAGTCTCCTGAAGTTTAGTTGCAATGTGGACTCTA
AAACCGTATCAGTGAATCTTTCATACTCTGTTCAGTTAGA
ATCCATCAGTCTATCTTTCACATTGAATGGATCTTTTACC
CTAATTTTGTAACATCATGCATTTGGTTATTTGGAAAATA
ATAGTTGACTGAGTTATACATGTCTTCCAAATGTCAACAC
ATTTCATTAAACAATATTTAAAAACTCACATTCATTTGCA
TTCCCACTAATCTCATCAGAAAAGTCTCTAAGCAACAGAG
AACTGAGCTCAAAGGTGGCAGATATGACTTTCCCAATATT
TTAATTTTCACTTGAAATCTGACATTTTTGCATTGGCAAC
AAACACCAGCAATTGTTTCCTTTGAAGTAACAGGTTCACT
TTGTTCATTTTCAAGTAAAAATGATGATACATGAAAACAG
CAGCTAGGTCAGCTTGCAACTCAATCGCACATATGCTTTT
CCTTGAGACGATCAGCATGTTCCACTAGGTACCAGAAGAG
CTTTATGTATACTTCCTATTTGTCACAGAGAATATTAAAA
AGATGTGTACTTACGATTCAGGACAGGGCCGGGCGCGGTG
GCTCACGCCTGTAATCCCAGCACTTTGGGAGGCAGAGGTG
GGCGGATCACCAGATCAGGAGATTGAGACCATCCTGGCTA
ACACGGTGAAACCCCGTCTCTACTAAAAATACAAAAAAAT
TAGCCGGGCGTGGTGGCAGGCGCCTGTAGTCCCAGCTACT
CGGGAGGCTGAGGCAGGAGAATGGCGTGAACCTGGGAGGC
AGAGCTTGCGGTGAGCCGAGATTGCGCCACTGCACTCCAT
CCTGGGCGACAGAGCAAGACTCGGTCTCAAAAAAAAAAAA
AAAAAAAAGAAAGAAAGAAAAGAAAAGATTCAGGACAACA
AAAATTAGTATTTTTTATTGTTTCAAGTACACTCTTTTTT
CTTCCTGCAAGTGTGTGGTAGTGAAGAATATAATAATTAC
TAGTACAGTTGGCACCATGCCATTGATTTGTGCTAAACTG
CAGTTTTATCCAGCCTTGTTTTTGTATCAACAGTGCAAAT
ATCTACGTGGTGAAAGAGACCAATAACATCTTAGTATTAT
TACAAAAATAACTTTGACCTTGCAGACTCTCTGAAAAGTT
TTCAAAGACCCTGAAGGGGTTCATGGACTACCCTTTGAGG
ACATCTGTTTTAGGACATGTCTTTTGCTGATTTATGGCTA
AGTCATATAACTTTTCCCTAAAAGTTCTGTATCTATTGTT
CCCTTGGTTTCTTATATTTAGTATTACAAAAAAAGATTAA
AATCAAACATAATTTGTTTTCTTTATAGCTCACCTGTTTA
GGTACTTAGGTCATTTTTCTTTATTTTGTAATTAACAATT
TTTGCCAGAGTATGTCTATATGGGTCTATTTGACTTTTCT
TCAATATGATGATCACTCTTGGTTTTCATGCTTTTACCCA
TCTCTAAAAACTTTCAATTTTGACTTTTTTTTTTTTTTTT
TTTTTTTTTGAGACAAGATCTCACTCTGTCGCCCAGGCTG
GAGTTCAGTGGCGCGATCTCAGCTGACTGCAACCTCTGCC
TCTCGGGTTCAAGCGATTCTCCCACCTCAACCTCCCAAGT
AGCTGAGATTACAGGCACATGCCACCACGCTTGGCTAATT
TTTGTATTTTAGAGACAGGGTTTCATCATGTTGGCCAGGC
TGGTTTCGAATTCCTGGTCTCAAGTGATCCACCCATCTTA
GCCTCCCAAAGTGCTGGGATTACAGGTGTGAGCCACTATG
CCTGGCCTCAATTTTGACTTTTTTTCCCCCCATTTTTCCT
CCCTCTCTTAGGAACAGCTGTAATTCTTGAGTTATTAATG
AATTTATTTTGTCTGCTATTGCTACCATCTTTTTCTCTTT
ATTTCATCCTTTCTCATCTTTTTCCCACAGTTTAGGAGAT
TTCCTCGTTTTGCCTCCTACATCATTCATTGATTGCATTT
TCTGTGATGTCCATGCTCTGCTTTACTGTCTTTGCATCTT
TTGGTTGTAATGGCTGTTTTGATTTTCTTGCAGTTCTCTC
ATATCGTACCTAACTCTGTTTTCATTTCTCCTGTGCTGTT
TGTATTTCATTCTGCTGTCCTTTTATCTCTCCTATTCCCT
CTTTATGACTTTTTACTCCCTGTTTGTGGAGGACATGACC
TCTTTCCTCCCAGCGATTATCAAACCCAGTAAAAAACATA
GATTTTCTTTGACTTGATCACTGCTAATTTTTGGACTACC
TGAGCACCTTGTTGGAGCTCTAGCTGTTTGACAAGTTGTG
TGCAGAGCTTCTAACCCTATTCTCTAGGTCTGTTACATAT
TCCCCTAGAGCAGTTTTGACGCATTAAGATGAGATCTTCT
GACTTCCAATGCATGGTTTTCTGAACCAATAGGTTTGGGG
AGAATGTATCTTTCTATCACTTGGTGAATTGGGGAGAGCT
TCATTAGCATAACTTTCCTGGCTTCTCTCTACTTCCTCAC
TCTTAGCTTCCTGGGGAGAGGAGTAAGGGTTACCTGAGTG
GTGAGTTTAAGAAAATGGGTCTGGGTAACTTAATCTCTTC
CTCCAGGAAGCTGGTTTGCCTGTAGAAAGTAGAATCTTCT
GATAGTTATTGTCCATGAAGGAAGATATCCAGAGGCAAAC
ATTGTCTCTATAGTCAGGAGGCTTGCATTTCAGACGTGTA
ACCTCAAAAACCCCAACACCTGAAATGTTGGGCTGTGAAC
CCTGGTAAGTATATAGGGGGTTAAATTTTAGATGGCGAAA
TATACACACAAAGGGGCATTGAGTTATGTAAGGTGTGTAG
CTTTGAGCTTTAGACTTCAGAGTGTGTTTAACATGTCTTG
ACTTTGGCATCTTAAAGAAGTTATATTAAGCCAAGTGGGT
TTTTACTGTTTTGTAGATCGCTTTTAACTTCTCAGGAGCC
TTTAAGTCTTAAGCCACCTCCTATTTTGACCTTGGCAGGC
AGCTATAGTTTATGTGGGGACATTGCAACTTGTTCTTTTA
CAAAAAGGCAAAGCTGCACACACTGGGTCTTAGTGAAGAT
GTGGTCCTTAGGAAAACAGTACACCCCTCAACAAGCCTCT
CCATAGGCCTCAAGTGGCTTTGTAGTGCACACCGTGATTT
TATGCTGAAGCTTTAGCTATGGCACTGGTCTTACTTCACA
CGTGTGAACTTCTTGGAAACTTCAGCAGACACTGGTGGAT
ATAGAGGACTTAGTGAGCAGGCAGAGCTAAGGCAAGAATT
CAGATTCTGGGGGAAAACAAACAACTATTTCAACATGTAA
TTATTTTAGGAACTGGTAGGCAAAAAAAATGTTTACTGCT
GTTAAAATCCAAGCCAGTTGAATCCATGTGAGCTACAAAG
CATTTGTAAGAATTAAATTTTAAATTATTACTGCCACGAG
GAATCTTCTATTTTATGGTAATTTTCTTTATCTTGATCTA
TGTGCTGGTGACTTGGATGCATTCACTTTGTGAAAATGTG
TTGAGCTGTGCACTCGATTTGTATATCTGTCCATTTGTAT
GTCTTACTTCTAAAAATGTTTGTATAAAAAAAAATTAGTG
CCAAGCCATGTAAATAGCATTTGATTCCCTGACCAAAATC
CATTCTATATTTTAATTAAGGCTGGGTGCAATGGCTCATG
CCTGTAATCCCAGCACTTTGGGAGGCTGACATGGGTGGAT
CACTTGAGCATAGGAGTTGGAAACCAGCCTGGGCAACATA
GCCAGATTCTGTCCCTAAAAAGAAAAAATTAGACTGGCAC
AGTGGTATGCACCTGGGGTCCCAGCTACTCAGGTAAGGTA
GGAGGATTGCTTGAGCCTGAGAGGATGAAGCTATGGTGAG
CAGTAATGGCACCATGACACTCCAGCCTGGGAGACAGAGT
GAGAGCCCTGTCTTAAAAAAAAAAAAAAAAAAAAAAAAAA
AAAAAAAATCAAAAAAACCCCCAAAATCTAAAAATTAATT
TAAAAAGTATATTTTAACTAAATGTTTTATTGCAGGCTGG
GCATGGTGGCTCACACCTGTAATCCCAGCACTTTGAGAGG
CTGAGGTGGCCAGATCACTTGAGGGCAGGAATTCCAGACC
AGCCTGGCCAACATGGTGAAACACCGTCTCTACTAAAAAT
ACAAAAATTAGCTAGGTCTGGTGGTGGGCACCTGTAATCC
CAGCTACTTGGGAGGCTGAGGCAGGAGAATTGCTTGAGCC
TGGGAGACGGAGGTTGCAGTGGGCCAAGATCGTGCCACTG
CATTCCAGCCTGGGTGACAGAGCAAGACTCCATCTCAAAA
AAAAAAAAAAAAGTCTTATCGCTCAACAACTGTTAATCAG
ATATTATCTTACATGAAGGCAAATATATCCTAATGCATTG
TTCATTTCATGTAAGTTTACTAACATAAAGTTCTTCATAA
TAGTTTCCTATACTTTAAAACTCTATGTCCCCCTTTCCAC
TCGTTATTCTTTTTATGTAAACTTATTTATTAAGCATTTA
TTTATTATCAATCTTGCCATACGTTTGCCTATTTTAATGC
CTGTTTTGTTGTTATGCACCCCTCTATGATGTCATTTCTT
CTCTATTTCATCAATTTCTATTTTTACTTTTATTATTTCC
TTTGTTATGCTTACTCTTAATTTGTTCTGGTTTTTAAGAT
CGTCTCTTTTCTCATTTGCTGTTACATTGTGGTATGTCTC
TGTTGGATTTATTTTTATTTATCCTCTCTGAATTTTGTTA
GGCTGTCTGGATATGAGAATTGGTATCTCTCAACAACCCT
GGAAGATTCTCAGCCATTTTATCTTCAAATGTTGCTTCAT
CTTCGTTCTTAATGTTATCTCCTTCTGGAGCTCCACTGAG
GTATGTTAGACTTTTTTATCCTGTCTTCCATGCCTCTTAA
CCACCTTTCATTCATATTTTCCATATTTGAATCCATAGAC
TGAATCCTAATAAATTCTTCTTTGTTTTTACCCAAATCGA
AAATGGTCAATATCTAATAAATTCTTTGGGTCTGTTTTTT
AGTACACTGGTTCTTTTTTCAGTTGTGTCTAATCTACTCT
TTAGTCAGTCTGTTGACTAATTTAAAATTATATATTTTTC
ATTTCTAGAAGTTCTGCTTTGTTCTTTTTAAAATCTACTT
GGCTCTTGTTTATAGTTTCTTATTTCCTGCTCATAGTTTC
TTTTTTCTGCCTTTATTTCCTGAAATACATTAAACATATT
CCTTTTAGATTCTATGGCTGGGAAATCTGGCATAAGGAGT
CCTTGCATTTCTGCTTCTCCTGTCTATTGGTTCATTGGGT
CTGACTCATGGTGTCTTGCCTTTAGAAATTTTGTGATCCT
TCTTTTTATTTATTTATTTATTTTTTTTGAGATGGAGTCT
TGCTCTGTCGCCTAGGCTGGAGTGCAGTGGTGCAATCTCA
GCTCACTGTAACCTCCACTTCCTGGGTTCAAGTGATTCTC
CTGCCTCAGCCTCTCGAATAGCTGGGATTACAGGAGCCTG
CCACCATGCCAGGCTAATTTTTGTATTTTTAGTAGAGACA
GGGTTTTGCCATGTTGGCCAGGCTGGTCTCGAACTCCTGA
CCTCAGGTGATCTGCCCAACTTGGCCTCCCATAGTGCTGG
GATTACAGACGTTAGCCACCGCACCTGGCTGGTATTTTGT
GATTCTTAATGTAAACTATTATTTTCCTTGAAAATTATCC
TTAGTAATTCTTTGAGACCTGGGTTGAAAATAAGCTCTTC
CTAAGACATTTTGTATTTGTTTCTACAGGTTGTTAAATTT
CCACTTGAAATTTTTCTGACCATGCAGGCAGCATAAATTC
AGACCAAAAACCTTTATGAGATCTAGTATATTAGTTATTT
ATTATATAACAAATCACATAAAATTTAGTAGCTTAAAACA
AACCTCAGTTATCTTTACATAATCTTTGTAGAAAATGGGA
GTTTTCTAGCTGGTGGTTCTAGCTCATGGTCTCACCTGAG
GTTACATTAAAGATGTCAGTTGGGACTGCAGTCATCTAAA
GGCTTAACTTAACTGGGGCTGGGGGGTACACTTTCAAGGG
GGTTCAGTCCCGGGTCTGGCAAGGTAATGCTGGTTACTAG
GAAGAGGCCTCTGTTCCTTGTCTGTCTACAGACCAGCTTG
AATGTCTTCATGACATGGCAGCTGATTTCCCCCAGAGAGA
GTGTTCCAACAGAGTAAAAACTAGAAGCCTCAATATTTTA
TATCCTAGCCCTTGGAAGTCACATCTAGTAATTTCTGCAA
TATTTTATTAGCTGCACAGATCAGCCCTATTCAATGTACA
AGGTGAGCGTATGCAAGAAGTGAATGCTAGCAGGCAGAGG
TCACTGAAACCATCTTAGATCCTGGGTACCACAGATGCCT
TATTGTTGTAAATTACCCATGGAGATTTTCTCCTCATTCT
GTCTAGTACTAAGGTCAAATCAGTTGTCACCCGACTTTTT
TACAATAGGATTTTATTTTTGTTTACTTTTATACTGGGGT
ATATTCATTTGGATCCTAACTGTAAGTAGCTATCTCCCAT
TAAGTTCTCCACTGGGGCTGGGTGTGGTGGCTCATGCCTG
TAATCCCAGCACTTTGGGAGGCTGAGGTGGGTGGATCACC
TGAGCTCAGGAGTTCGCAAACTGCCTGACCAACATGGTGA
AATCCCGTCTCTACTAAAAATACAAAAAAGTAGCCAGGTG
TGGTGGCAGGCACCTGTAATCCCAGCTACTTGTGAGGCTG
AGGTGGGAGAATCGCTTGAACCTGGGAGGCAGAGGTTGCA
GTGAGCCGAGATCAAGCCATTGCACTCCAGCATGGGCAAC
AAGAGTGAAACTCAGTCTCAAAAAAAAAACAAAAGACAAA
CAAACAAAAAACATATTCCCCACTGAGGAAGGTCCCTAGG
CCTATTTCCTGAAACCCTGTAATCCATGGAAATCAAGATC
TCAGAGTTGTTTAGACAACCTCAGAGTGGGTGTAAGAGCA
TTTAGCTTCCAGAACCCCTGCTTGCAAGTCATACTAGGAA
TTTGGAGATTTATGCCAGCCCATCAATACATTTTAAAAAG
TTATTTTTATTGAAAAAAAGTGTTTATTGAGAATTTTCAT
TGTTTTATTTATTATTTTAGTTTTTGAGACAGGGTCTCGC
TCTGTCACCCAGGCCGGAATGCAGTGGCACCATCTTGGCT
CACTGCAAATTCTGCCTCCCAGGCTCAAGCGATTCTCCCA
CCTCAGCCTCCTGAGTAGCTGGGACTACAGACACGCCACC
ACCATGCCCGGTCAATTTTTGTATTTTTTGTGGAGACGGG
GTTTCACCATGTTACCCAGGCTAGTCTTGAACTTCTGGCC
TCAAGTGATCCTCTGGCCTCAGCCTCCCAAAGGGCTGGGA
CTACAGGCATGAGCCACCACACCCAGCCAGAATTTTAATT
GTTTTAATCAGATTTGTACAAATAAATTATCCATCATATG
ACAGAAATAGAATTCAATTAAAATGTTTTCCTTGAATTTG
CACAATTTGCACTATTATTACAAGGTCTGCACTATTATTA
CAGTATTTCTAACTTTTAGAAGGGAATTCTTACCACTTTA
ACTCCAATCTAGCCTCTGCTGTACTATAAACATTTAAGAC
TATTAATGTTCCTTTTGGTACTGTTTCAGTGACTTCTTAC
AAATTTTGGAATGTAAGTATTTTTTTATTACATTCAGTTC
TAAATATATTATAATTCCCCATTATGTTTCCTTCTTTGGT
TCATGAATTGTTAAAAAAAAAAATATATGTATGTTTTATA
GGCCAGGCGCGGTGGCTCACGCCTGTAATACCAGCACTTT
GGGAGGCTGAGATGGGTGGGTCATGAGGTCAGGAGTTCAA
GACCAGCCTGGCCAAGATGCTGAAACCTTATCTCTACTTA
AAAATACAAAAAAAATTAGCCAGGCATGGTGGCACACGCC
TGTAATCCCAGCTACTCGGGAGGCTGAGGCAGGAGAATCT
CTTAAACCTAGGCAGCAGAGGTTGCAGTGAGCCGAGATGG
AGCCACTGCACTCCAGCCTGGGCAACAGAGCAAGACTCCG
TCTCAAAAAAAATTATATATATATATATATTTTAATAAAT
AATTTTGAACACTTAATTTTTGATTAGTTGATATATTCAT
AGTATTGAAAAATGAAAAATATAAGATGGTATTCAGGGAA
AAGTTTCACTACTACTACTGATCCCATGCACGTGGTTTCA
CATACTTCCTCCAATAAAGTGCCCATTGTTAAATTTTTTG
CGTATATTTCCAGATAATTTATATATATGGAAATATAAAT
ATATACTTCCCCCCTTTACATAAATGGTGCCATATGTTAA
ACAATATTCAATACTTTGCATTATTTACTTCAAGTGTATA
TCTTGGAACTCTTTCCATGAGTTCATAGAGAGACTTGTAT
TTGTTTTCCAAATATCTGCACTTGAAAATTATCTTTTTGT
TATTGATTTCTACTTTTATCTCATTAGGATCAGGAAATGT
GGCCCACACTATAGTAATTTTTTGGTATTTGTTTACTGTT
GCTTCCTAGCTTGGTATGTGCAAGGATGATTATTGTTAAA
GTATCCCCATTGAACTCACTTGTTTAATTTTGGATTTTGG
AGAATGATGGTAGGTTATAAAATTTATCAGGGAAGCACTC
CTATTATAGTTATTCTTCCAGATGTAGTATTTCTTTTTCT
CTAACATTATATAATATAATCCAAAGAAATTTTGATGGTC
CTGACATCTTGCGATCATCATAGTAGTCTAAATATAGGCT
GGGAGTGGTAGCTCATGCCTGTAATCCCAGCACTTTGGGA
AGCCGAGGTGGGAGGATCACTTGAGCAGGAGTTCAAGACC
AGCTTGAGCACAGGAGTTTGAGACCAGACTGGGCAACATA
GGGACACCCTGTCTCTACAAAAAAAAAAAAAAAATTAAAA
AATTAGCCAGGCACAGTAGCCTGTGCCTGTGGCCCCAGCT
ACTTGGGCAGCTGAAGTGAGAGGATCACCTGAGCCTAGCA
GATCCAGGCTGCAGTGAGCCATGATGGCACCACTGCACTC
CAGCCCAGGTGACAGAATGATACCTTGTCTCTAAAAAATA
AACAAAATAAATAAATAGATACAGTATGCTGTTTGCACCT
ATTCAGCTGGAAGTACCAAGTACTTAAATGCTTTTAGAGA
GACTTTCACTTCTGAACGTGGAAGTATAACAAAGACCACT
TTTACCCTCCCACCTTCAACAACTAAAAACACAGACAAAA
GACAAGAAACAATAGTTTTTCTAAAATGGACAACAGCCAT
GCAGAAAAATATTGGTCCCTTTGAGTGAAAAAATGTGAAA
AATGGCTCACCCAGCCTCATAGCTGGAGGTGTTTTCTAGA
CCTCCGCACAATGAGGAGGAGCCCACACGGAGCTCAGGGC
CTCCTTGAGTTGAGAAGCTACAGCTGAGAATTTAAAGAGG
TGAAGGCATCTAGAATTCACAGGGCAAACTATTGGAGAGA
GCTGCAGAGACCTACAAAGTGTTTCCTTTTAGTCTTCAGT
TGAGTACTGATTAGCACGTGGGTGTGAAAAAACTGACAGG
GACCAAAGAAAGAACCACTGGACAGAATTGGGCAGAATGA
TTATCAGAAATTACACAAGGTTAAGAATAGTCCATATTCC
CCATAATCAAAGTGGAGCAACTTTACAATACACAGGGCTA
GGGTAGAGTACTGAGAAGGACTGTCTCAGTAGTGAAGTCA
ATTTCACTGCAGAATAAAGGCTGCTCTAATTTCACTTAAA
AAACTAAAAACTGGCCAGGCATGATGGCTCATGCCTCTAA
TCCCAGCACTTTGGGAAGCCAAGATTGGAGGGTCACTTGA
GCTTAGGAGTTCAAGACCAGCCTTGGCAATATAGTGAGAC
CCCATTTCATAAAAACAAACAAACAAACAAATAAAAACCT
GAAAAGCGATAATTGAAATGACCAATATGTTTACAAATAA
TAGCATCCCAGAATGAATACAACAACATTTTAAAACTACA
AAAAAATTCAGCACCCATGAATATAAATTCAGTTTGTCAT
CCAATAAAAAATTATCAAGCATGCAAAAACAGCCCATAAT
GAGGAGAAAAATAAGTCAGTAGAAACAGACTCAGAAATGA
CACAAATGATTGGCATTAAACTAGCTATCATAGGCCAGGT
GAGGTGGCTCACATCTGTAATTCCAATGCTTGGGGAGGCT
GAGGCTGAAGAATTGCTTAAGGCCAGGAGTTCAAGACCAG
CCTGGGCAACATAGCAAGACCCCATCTCTACAAAAAAATT
TTTTTAATTGGCCAGGCATGATGGCATGCACCTGTAATCT
TAGCTTCTTAGCTAAGTAGGATGATCATGTGAGCCCAGGA
GTTTGAGGCTGCAGTGAGCTATAATTACATCACTGCATTC
AAGTCTGTACACAGAGCAAGACTCTGTCCCTAAAAAAATA
AAATAACTATCATAAATATATTCCATATTTTCAAGAAGAA
AGGACATGTTTTCAAGAAGGAATTAAGAGCATGCTGAAAC
ACATGGAAGGTTTTTTTTAAAAAAAAAATCCGTATAGAAC
TTACAGCAATATACTGGATGGGATTTGTATTATTAGTCTA
CTAGGGGTGGCATAACATAATACTATGGACTGAGTGGCCT
AAACAAAAGAAGTTTATATTTATTTATTTATTTTTTCTTG
AGACAAGATCTCACTCTGTCATCCAGGCTGGAGTGCAGTG
GTGCAATCATGGCCCATGGCAGCCTTGACTTCCTGGGCTC
CAGAGATCCTCCCATCTCAGTCTCCTGAGTATCTGGGACC
ACAGGCATGTGCCATCATGCCTGGCTAATTTTTGTATTTT
TGGTAGAGATGGGGTTTTGCCATGTTGCCCAAGCTGGTCT
TGAACTCTTGAGCTCAAGCGATCCACCCGCCTCGGCCTCC
CAAAGTGCTGGGATTACAGGCATGAGCCACTGCGCCTGGC
CAGAAGTTTATTTTCTCACAGTTTTGGATGTTGGAAGTCC
AAGATCAAGGTGCCAGGGTTGGTTTATTGTGAGGCTTCTA
TCCTGGGCTTGTAGACAGCAAACTTCTTGCTGTGTCCTCA
CATGGTTGTTTATCTGGGTGCACACACACAGAGCTGTCTC
CTTCTCTTCTCATAAGGACATCAGTCCTATTTGATTAGGA
TGTGCCTTTCTGACTTCCTGCAACCTTCATAGCCTCTATA
AAGATCCTTTCTCCAAATACAGTCTCATAGGGAGTTAGAG
CTTCAACATATGGACTTTGGGAGCCACAATTCAGCCTATA
GCAGGATTAATAGCCGATTAGACACTACAGAAAAAAAAAT
GATTGCAGAATTTGAAGACATGGGAACTATACAAAATAAA
ACATGCAGAAGGAAATAGATCACAGAAAAAGGTACACAGA
ACATTGGTGAGATGTGTGAAAACTTCAACTGGCCTAACAT
GCACATAATTGGAGTCCCAGAAAAAGTGAGGGGTAGGCAG
AAAAAATATTTGAAAGACTAATAGATAAAAATTTTCTAAA
TAGGCCAGGAATGGTGGCTCATGCCTGTAATCTCAGCACT
TTGGAAAGCTGAGGCAGGCAGATCACTTGAGGCCAGGAGT
TTGAGACTAGCCTGGCCAACATGGCAAAACCCTGTCACTA
CTAAAAATACAAAAAATTAGCCGGGCATGGTGGCATGCAG
CTGTAGTCCCAGCTATGTGGGCAGCTGGGACAGGAGAATT
GCTTGAACCTGGGAGGTGGAGGCTGCAGTGAGCTGAGGTC
ACACCACTGCACTCCAGCCTGGGTGACAGAATGAGACTCT
GTCTCAAAAAAAAAAAAATTCTAAATTGATGAAAAGTATC
AATCGATGGATCTAAGAAGATCAATGAACCCCAAGCCCAA
GCAACATCAACAAAAGTAGTATGCCAGTATGCCATATTCA
AGTTGCTTAGAACTACTTATAAGAAGAAAAATTTTAAATT
TTAAATCAGCCAAAGGAAAAAAGAAGTCTTATGTACAGAA
TATAAAAAATAGCAAAAGATTTTTGCTGCAAGTAATGCAA
GCCTAGAAGAGAGTGAAGCAATATACTTAAAGTACTAGAA
GACAATTGTCAACCTAGAATTCTATTCCCAGAGAAAAATT
TTCAAAAACATAGGACACAAGTTTTTCAGCATGCAAAAGC
TGAAAGAATTTAACTAGCACACTTGAACAATAAGAATGTT
GAAAGAGGGCGGGAGGCAGGCAGCACAGAGTGCGAGGTTG
TTTTGTTCGGCTGATGGGAGGGCCCTTGGCCAGGACCTGC
AGTAGGCCACTTCAGGGAGGGGCTCTGCCGTGGCCACCCA
GCTTGCTGCTTTCCTGGGTGCCACTCCCTCTGCCGACCCA
ACGCAATGTGCCAGTACCATGGCACCGATTCCTCTTGGAC
TCTTGGGCACTGCCCTGAGTAGTGTCACCCTTTACACCAG
AAAGCTAGTGGGCACTATGAGGAAAAAACAAAACAAGAAG
AAAGTGAAGGAGGTGCTAGAAGTGGAGGAAGAGAAATATG
TGGTGGAAAAAGTTCTTGACTGTGGAGGGGTAAAGGGCAA
AGTGGAGTAGCTCCTAAAGTGGAAGGGGTTCTCAATGAGG
ACCAGAAGACAACCTGGTTCAATGGGAACCAGAAGAGAAC
CTGGATTGCCCTGACCTCATTGCTGAGTTTCTGCAGTCAT
AGAAAACAACACATGAGACAGATAAATCAGAGGGAGGCAA
GTGCAAAGCTGATGATTTTGAAGATAAGGTGTTGCGGGAA
TTAAAGGGACAGGAGAGACCAATAGGTGGCTCAGGAGGAT
TTACGTAGGTGCTCCGGCCCAGCAGATTAACCTCCAAAAG
TTGAGCCCCAAACAAAGACAGGGCTTGACTTTTATACATG
CAACCGAAAGGGGTTGGCCAGCTAGTGGTGCAAAACCTGC
AGGACAGCAAGCAAGCTTACAGAAGCAGAACAAAGGCAGT
TTATCAAACAGAGACAGGTGTTGCAACTCAGGCATGTCTT
GTGACCTTTACCATACTGCACAGATGGGAAAACAAACTTA
CAAAATCCTTACCAACTTGCAGAGATAGTTACAAAGATAG
TTATGAGAGCAAAACAAAGAATAATGGTATGGAGAGATAA
TTTTAAAAAGGGAAAACTGATAAGAAGAACTTGTTTTTCT
CATCCCTGCTCTGCAGCCCATTCCTTCTGGGCCCTGGCTC
TGCTGATAGCACTATGAGAGCCCTGACAGAGCCTTGCTTA
TTGCTGGGCCTTGGAGTGAGTCAGCCTGTACAGAAAACTT
GTTTTCTTCTCTCTCCTCTCTCTTTTTTTTTTTTTTTTTT
TTTACATCTCCTGCTTCATAGGGAGAGGAGGGCAAACCAA
AAAAGAAGAAAGAAGAGTCAGAAAAGCCATGAGGCTTTGC
TGGGGGTTTGGTGCCACAGCAGATTATTGGAGCTACATAC
TCCAGTGGAGAGCTCATGATCCCAATGAAATGGAAAAACT
CTGATGAGGCTGACCTGTTTCCTGGCAAGGAAGCCAATGT
CAAGTACCCACAGGTTGTCATATCTTTCTATGAGGAAAGG
TATTCCTACCCCAAGAAGGAGGATGACAAAAAAGATGACA
AGAATTGACTCTCCTGAGTACCAGCCCATGTCACATCTGA
ATGTGGATTTCCAGTGGGAAGGGAAGGAGTTCTACTTGTC
TTGACAGCATAGAGGTGGCTTGAGAAGATGTCCTCTGAAG
AGCCGGTATTGTGCCCTGCAGCAGCCCCAGTGCTTTAAAG
CCATTCCAAGCTCTAGAGTTTGCACACCCATCCCAGTGGA
GGGGAAGGGGGATAAGTGTTTCAAGGCAACCTTTTCTTCA
TTTTTCTGAGAAAAGCAAAGGGCCTTCTATGAAGGACAAA
ACTTGCAGAGTTAGGTGTGTGGGAGAGCAAACAAAAATAC
TGTAGATCTTCAAAGAGCATCTCCACAACCCATAGCCTAC
TTCCCAATAGTGTTAACTGCATTTTTACAGCATAGCATGT
GTGTAGTTTTTGGCTATTACTGGTGTATTATTTGGGGAGG
GAGGGATGGGGAGAAGAGGAAGGGATATGGGTAGCATCAT
TTTGATTAAAATTTGGGGCTTGATAGGGGAAATGGTGAAG
CAATGGAAAGAACAGACAACTAATGATTTGCTTCTATGTC
TAGAATATTTTACCTTTGAAAGAAATGTCATTGGCATCAT
AAATAACGACTATAATTAAAAGCTGTGAATGCCTAGACCC
AGGGCAGGTCACCAGGCAGGGGGCTGGAGTGTGAGGGTCC
CGCAGCCTGCAGGACCTCATGCCACCCGGAGGGCTGAGCC
TGACCCCATGAGAGTGTCCTGTCCCCTAGCAGGGCCAGTG
CAGTTTGGTGTGTTCCTCCGCCTCACCAGAAGACCTTGAA
GAATTGTTTTTCATTATTGATTTTCCAATCATTTGAATAA
TAGTCTCCATTTAAAAAAAGTTTTTAAAATGAAAAAAAAA
AGCCATGAATGTCTGAAACCTATATAAGCCAAGGTGTTCC
CTGCCTAAACCTAATGCTGTTCCCCACAAAGGATAAGCTA
GTCGATAAGTTACCAAAGTTGCCATTTTAGAGATGGAAAT
TGACTGAGGAGGGAAGGTCTTTTATTAGGGAGTATACAGT
ATGAGCAGATCATTCTGTCTCAGAGGGGCTAATTTCTGAA
ATTAGACAGAAGATGCTTTTCTTTCAAATAATGAAATTAT
AAATATCAGCTTGTTGAAGCCACTGGCTGAGGTGTTGCGG
AAGGGGAAGAGGGTGGTAGAGGAGATAAGACAGTAGGGAA
AGACAAGGGCCCATACTCTTAGTAGGGAGAACTCTTGGAG
CAGTTCTCTTTTTGGACCTTTGAACTCTGAAACCATTGGT
AGCAGGGTTCAGTCACTGACAGCACAAGTTCCACTGAATT
GATTTGAGTTGAGTGATTTCAAAAGCCTTGGTCTCAGGAG
AAGATTTAACTTTCATACTGGGCAGTGGTTCACTTTAAAA
CATGAAAAAACAAACAAAACCTTTTTTTTTTTATTAGATG
GAGTCTTGCTCTGTTGCCAGGCTGGAGTGCAGTGGCATGA
TCTTGGCTCACTGCAACCTCTGCCTCCTGGGTTCAAGCAA
TTCTCCTGCCTCAGCCTCCTGAGTAGCTGGGACTACAGGT
GCCCGCCACCACGCCTGGCTAATTTTTGTATTTTTAGTAG
AGATGAGGTTTCACCATTGTTGGCGAGGATGGTCTCGATC
TCTTGACCTCATGACCTGCCCACTTCAGCCTCCCAAAGTG
CTGGGATTACAGGCATGAGCCACCGCACCTGGCCAACAAA
ACCATTTTTTAAGAAATTCCTAAGAAGTAACTGATATCTA
AAATGTTCTGTCTTGTGTCATGAGATCCATCAGTTCTTGA
TATTGCCTAGACTTGCATCTAGAACTACACTGTAAAATCT
TTTTAGGCATGTGTTAGATTTCTGTGAAAACTTTTTTTAA
ATGTAAACTTCATACCACACTGTCAGTTTTTGTCTTAATA
AAACTATAGGTTTATTAAAAGAAAAAAAAAAAGAATGTGA
AAGAGCCTGGGCATGGTGGCTCACACCTGTAATCTCAGAG
CTTTGGGAAGCTAAGGTGGGTGGGTCGCTTGGGGCCCTGG
AATTCAAGACCAGCCTGGGCAACATGGTGAAACCTCGTCT
CCACATAGAATACAAGAATAATCCAGGCAAGCCATGGTGT
TGCACATGTGTAGTTCCAGCTACTTTGGAGGCTGAGGTAG
GAGGATCATCCGAGCCCAAGAAGGTCAAGGCTGGAGTGAG
CCATGATCACACCACCACACTCCAGCCTGGGTGACAGAGT
GAGACCCTGTCTCAAAAAAAAAAAAAGAATTTGAAGAAAG
TCACCAGGTAGAAGCAATATATTATGAGACGAAAATCTGA
ATCTGGCTGGGTGCAGTGGCTCATGCCTGTAATCCCAGCA
CTTTGGGAGGCTAAGGTGGGCGGATTCACAAGTTCAAATC
CAAGCTGGCCAACATGGTGAAACCCCATCTCTACTAAAAA
TACAATTAGGAGTTTCAGTCCAGCCTGGGCCCCTTAGCAA
GACTCTATTGCTCTAAAACAAACAAACAAACAAACAAACA
AAAATAAGCCAAACAATCTGAGAACTTGAAGACAGAATAA
TTGAGGAGATTACTCATTCTGAGGAACTGAAGGGAAAAAA
AAAAAACAAGGGCCTCGGAGATGTATGGAAAACCATAAAG
TGTGTCAATATATACATAATAGAAGTCTCAGAAGGAAAAG
ACAGAAAAAATGGTCAGAAAGAATATTCAAATGAATAATG
GCCAAAACCCTTTCAAATTTGAAAGAAACAAAACAACAAC
AAACAAAAGTCAGCACATCCAAGAAAATAAACTCCCAGTA
GGATAAACTCAAAGGGATCCACACCTTGACATGTCATATA
AAAACTGTTAAAAGAGACTGAGCATGTTGTCTCACACCTA
TAATTTCAGCATGTTGGGAGAGCAAGGCAAAAGGATCACT
TGAGACCAGTAGTTTGAAACCAGCCTGGTCAACATAGCAA
GACCCCCAACTCTACAAAAAATAAAAATATAAATAAATTA
GCTGAGTATGGTGACATATGCCAGTAGTCCTAGCTACTTG
GGAGGCTTAGGCATAAGGATCAATTCCAGACTACAGTGAG
CTATGATAGTGCCACTGTACTCCAGCCTGAGCAACAGAGC
AAAACCCTATCTTTATTTAAACAAACAAACAAACAAACTG
AAATTATCAAAAGACAAAGAGAGTCTTGAAAGCAGCAACA
GAAAAGCAATTCATTACATACAAGAGTTCTTAGGTAAAAT
TAACAGCTGATTTCTCATCAGAAGCCCTGGAAGCCAAGGC
TGGGCGCGGTGGCTCACACCTTTAATCCCAGAACTTTGGG
AGGCCAAGGCAGGTGGATCACCTGAGGTCAGGAGTTCGAG
ACCAGCCTGACCAACATGGAGAAACCCCATCTTTACTAAA
AATACAAAATTAGCCGGGCGTGGTGGCACATGCCTGTAAT
CCCAGCTACTCGGGAGACTGAGGCAGGAGAATCACTTGAA
CCTGGGAGGTGAAGGTTGCAGTGAGCTGAGATTGCGCCAT
TGCACTCCAGCCGGGACAATAAGAGGGAAACTCCATCTCA
AAAAAAAGAAAAAAGAAACCCTGAAAGTCAGAAAGTCCTG
GTATAACATATTCATTGCTAAAAGAAAGACTATCAGTCAA
GAGTTCTATATTCAGCAAAACTATCCTGCAAAAATAAAAG
AGAAATTAAGACATTTTCAGTTAAAGAAAAACTGAGAGAT
TTCATCACCAAATATCTGCCCTACAAGAAGTACTAAAGTT
CCCTTTAGGCAAAATGGCAGACATATTCTACCTCGTCAGT
AATTACACTGAATGTAAACTGACTAAATATTCCAATGAAG
GCCAGGTGCAGTGGTTCACACCTGTAATCCCAGAACTTTG
GGAGGCTGAGGTGGGTGGATCACTTGAGGTCAGGGGTTCA
AAACCAGCCTGGCCAACATGGTGACACCAAGTCTCTACTA
AAAATACAAAACTAGCTGGGTGTGGTGGCACATTCCTGTA
ATCCCAACTACTTGGGAATCTGAGGCAGAAGAATCACTTG
AACCTGGGAGGTGGAGGTTGCAGTGAGCTGAAATTGCACC
ATTGCACTCCAACCTGGGCAACAAGAACAACACTCCATCT
CAAAAAAAAAAAAAAAAAAAGTTCACTGAAGAGGAAGATA
TTGGTGGAAGGGATAAAGGAAGATGTTATCCAACTATATG
TGGTCTACAAAAGGTATACTTTAGTTATCCTTTTTTTGCT
GTTATTTCTTTTATAAGAGACATACTTTAGATTAAAAAAC
ACACAGAGTTTAAAAGTAAAAGGAAGGAAAGAGATATACC
ATGCAACAGTAACTAAAAGATAGCTGGAGTGGCTATGCTA
ATATCAGACAAAATAGATTTCAAGACAAAAAATCGTTACT
GAAGACAAAGAAGGACATTTTAGAGGGATAAGGGTCAATT
AATCAGAAATACATGACAATTATAAACATATATACACTTA
ACAATTGAGCCTCGAAATACATAAAGCAAAAATTGACATA
ATTGACTCAAGATATAGACAATTCAACAATAATAGTTGAA
GACTTCATTCAATACCCCATTTTCAATAATAGAAGAACAA
AGCAGAAAATCAATAAGAAAATAGGAGAACAGCACTATAA
ACCAAATAGACTCAACAGACATCTATGGAACACTTCACTG
AACAAAAGCAGCATACATATTGTGTCAAGAGCACATGAGA
CATACTTCAGGATAGAATATGTATTAGGCCTAAAACCAGC
CTCTTTGAGAGAACACAGTGCACCAAGGAGACTATTATTA
TGACTATCGGGAGGATAATACCAAGAGTTTGAAGTATGCT
CCTCACACAAGGTCCCCATAAACCAAACTTCTTAAAATCA
AATAGCTCAAAGAATGAGCTAGATGAAGAGTCTACTTGCT
TAACTAAGTGATCTTTTCATGAATCCTCTAAAACTGAATT
TATATAATCTACATTTGATGTATTTCTCCATAGGCCACAG
GTGCCAGCAGCTGCACAGCTACTTTTCTGTTTAGCCAATT
CTATAATTTAACATAGCTTTCACAAGAGAATTTAAAGTCT
GTTACTATAGGCTTTACGATAGAATCTGCTAGAGAGCCTA
TCATGAGGGACACATTTCTAACCATTGCCTCTTTCATTCC
AAACTATGGAAAAAGGGCCTAACAATTGATGCACTTCTAG
AAGAGTGAAGGCCTCCTGGCAATTTCTCTTTAACCTATGA
TGTGGGATAAGAGGAGTGAATCAATGTTCTGTTTCTGACT
GATTATGAGGCAAGGTATGTGCCATTAAAGTTTCTCACCG
ATATTGGGCCTTCATCTTTTATCTGTCAAAGTATAAGTTT
ATCCATGTATATGGCTGGCTGCAAAATCCTTCACAAATGA
AAGTATACACCATAAGTGCATGCAACAGACCCCTTTTTCA
TTTCTGTTGTTCATAGAGGCATAAACGAGGAAAAAAATAT
TCAAAGATAAGAGTCTCATGACAGTAGAAGTCTTGATCCA
TGATCTTAGGAAGAACTGTTCACATCAAAGATGCCATTTT
CTTCTGGGGAGACACTTCCTTGGTTAGCTTTACCTTAAGG
GTTCCAATGAGTGTACAGTTCCAAGAGTGTGGAGGGATCC
TTCTCAGTTGTGAGATTATGAACCCAAGGTTCAAGATCCC
CAAGGTTCATTGCAGTGTGGATGGCAAGGACAGTCTTTCT
CTGATGCTCTCAGAAGATCCAATCTTCGGGTTCTAGATTG
TGAAGAGGCTGACTGTCCTCAGTGAACCATAAAAAGCTTT
TTTTACCTGGTGAAAATACACTGTAGCATAATAATCTGCT
GTTATAACATCAGCCCTCTTGCATGGGAGAGCATCTATAC
AACTAGAAAACATGCATTAAAAATGATAATTGAATGAAAT
CCCTTTATAAAATGTATAAATGGCCCATCCAGTAACCAAA
TATACCTGAACCTTGATTGTTTTCCCAGGAATTTGGGTTT
GACAAACCAAACATTAGTTATAAATGATTTTAGCAATTTA
TAAATTACCACACCAATATATTTAATTTGGATTATTTTAT
CTTTTCCATGATGAGTCGTGGAATGCAGAATACCAGTTAT
TTCTCCAAATTAGATGCTAAGCACTAACTGATGGGTTATC
ATAGGTAACCTGACTTAGACCATGGATTTTATTCAAATTG
TACATCTGAACAATTTCATTGTCAGCTGATTTAACACTAA
AATTTGGCAAAGTATTTTCTAGGTATTCAGTTAATTTCTG
TTCTACTTGGGTTAGCAGTTCTATAAACCAGTCAGTCTTT
TCACTAAAGTTCCAGGAATTCTTACCCAGTTCAAATGATA
TAATTCTAAAGTTATTAGAAACCTGTATTCAAGAGTGCTT
TTTAGGGTCCTTTCCATCCCTTCATGAATCTCCTAAAATA
CACCATATTCTAGGATTTTGCATGCTTGTGAAATTTTCAG
AAACTGCATCAGCATTAAGAAATGAACTGTGAAAATAACT
TTAAGTAGTTATAGTTAAAGGCACAATAGACAATGAAGTT
TTGTTATTTCTGTGGTCTACAATAACTTAACATCATAACC
ATAATTATGATTGATAGCATATATTCAGAGATATTAGAAT
TTTATAAATCCCATACAATTTTGGAACATAAATTAATGTC
ATTCACTAAAATATAACCTGAAGAAGGTTAAACATTATTT
TTTATTTTGACAGTGCTTCCTATGTAACTTAAAATGTCAA
ATAGTCCTGTTTACCTCTCTTTTGGATGTTTCAGGGGCCT
TCTGTTGCATCCCAAAGTTAGAAGTCAGAAAAGGCAATTT
TGAAGCTGAAATTTAATTTTGGGAAGCCTATCAAATATGT
TAAAGGTTTAAAACACTTTATGATTAACCAGTTTGACTAT
GAGGTGAGATTCTTATAAATCTTTTGTAGCCCTTTACAAT
TTTTGTGAAAGAGGAGATCAATGCTTTAAGAAAAGCCTGT
TGTGCTTTTATTTTGATGTCAATTTACAGAAAAACTGAAT
AATACCCCTTTAAATTTAGTCAACATTTTCACACACAGAA
TTTTTTTATAAGATTAATTTTTACAAACCTTCCACAACTT
ACTCAAACTTTTAGCTTTATGTTACCTAATTTAAAAATCC
TTTAACCCTCTAAACTAGGCAAAAATTTACATTCCTGGGC
CGGATGTGGTGGCTCATGCCTGTAATCCTAGCACTTTGGG
AGGCTGAGGTGGCCGGATTGCCTGAACTCAGGACTTTGAG
ACCAGCCTGGCCAACATGGTAAAACACTGTCTCTACTAAA
AATACAAAAAATTACCTGAGCATGGTGGCACATGCCTATA
GTCCCAGCTACGTGGGAGGCTGAGGCAGGAGAATTGCTTG
AACCCAGGAGACAGAGGTTGCAGTGAGTCGAGATCATGCT
ACTGCACTCCAGCCTGGATGACAGAGTAAGATTCTGTCTC
AAAAAAAAAAAAAAAAATTTAAATTACCATGCCTTCTTAT
AATCTTTTACCAAAAACACACTTTACTCTCCTCACACACC
TTACACGTAAAGTTTTTTTTTTTTATTAGTTTCAATTACA
TGTTATAATGGTAACTCTTAGCAACTTTTACTTTTGGTGT
ATAAATTTCCTTTCACAACTTACACAGACCATCTATAATA
TGCTTGGACTTTCTGACTTGTCCTAAAAATCTTTTTTTTT
TTTTTTTTAGACAGAGTCTTGCTCTGTCACCCAGGCTGGA
GTGCAGTGGCACAATCTCAGCTCACTGCAAGCTCCACCTC
CCAGGTTCACACCATACTCCCACCTCAGCATCCCGAGTAG
CTGGGACTACAGGTGCCCACCACCATGCCTGGCTAATTTT
GTTTTTGTATTTTTAGTAGAGATGAGGTTTCACCATGTTA
GCCAGGATGGTCTCGATCACCTGACCTCATGATCCACCTG
CCTTAGCCTCCCAAACTGCTGGGATTACAGGCATGAGCCA
CCTCACCCAGCTAACATCTTTCTTTTTAAACAACCAGTTA
TTTTACTTTAGGACAAGAATTTACCATACAAAATTTTTTT
TTTTTTTTTTTTGAGGTGGAGTTTCACTCTTGTTGCCCAA
GCTGGAGTGCAATGGCATGATCTCAGCTCACTGCAACCTC
TTCCTCCTGGGTTCAAGTCATTCTCCTACCTCAGCCTCCC
AAGTAGCTGGGATTACAGGCGCATGCCACCATGCTTGGCT
AAGTTTTTCTATTTTTAGTAGAAACAGGGTTTCACCATGT
TAACCAGGCTGGTCTCAAACTCCTGACCTCAGGTGATCTG
CCTGCCTCAGCCTCCCAAAGTGCTGGGATTGCAGGTGTGA
GCCACTTCACCCAGCCACAAGATTTTTTCTTTTCTTTTTT
TTTTTAGAGACGGAATCTCGCTCTGTTGCCAGGCTGGAGT
GCAGTGGCGCGGTCTCGGCTCACTGCAACCTCCACCTCCT
GGGTTCAAGCAATTCTCCTTTCTCAGCCTCCCAAGTAGCT
GGGATTACAGGCACATGCCACCACACCCGACTAATTTTTA
TATTTTTAGTAGAGATGGGGTTTCACCATGTTGGCCAGGC
TGGTCTTGAACTCCTGACCTCGTGATCTGCCCACCTCAGC
CTCCCAAAGTGTTGGGATTACAGGCGTGAGCCACTACACC
TGGCCACAAGATTCTTTCTTATTTAAAATACGTTTTCTTT
ATAACTTTCTTTGCATAGCTGGGGGGCATGGCTAATTCCA
CATACCCCAGGCCTTATCTAGAATCTAATGTCTCCAAGCT
AGGCAAATTGAACAATTTTGAAAAGTCAAAGCAGTTTATG
ACCTTAAAACATTTAGCAAACCTAGTATCTAACCTCCCTA
ATTTAGGCCAAATATCTTTATTTTTGCCAATAATCTTTAA
AATTTTTTATTTCCCAAAGATTACTAAAGTTACGTGAACT
AAAAGGCATTATAGTTTTTATTTTTCTTTCAAAATATTTA
AGTGCTTATTTTTCTTAAAGCCAATTCATTAGAGCTCTTT
TATATAAACATTACACACACAACAAATATATAACTACACA
GACAGACAGAAGAAGATCCAGTAGTTGCAGTAGTTGGAAG
ATTTTTCATTTACCAGTTTTTAAGTTTCTTTTTTTTTTGG
ATGAAGTCTAGCTCTGTCGCCCAGGCTGGAGTACAGTGGT
GCAATCTCAGCTCACTGCAACCTCTGCCTCCTGGGTTCAA
GCGATTCTCCTGCCTCAGCCTCCTGAGTAGCTGGGATTAC
AAGTGCATGCCACCATGTCTGGTTAATTTTTGTATATTTA
GTAGAGATGGGGTTTCACCATGTTGGTCACGCTGTTCTCG
AACTCCTGACCTCAGGTGGTCCATCCACTTAGGCCTCCCA
AAGTGCTGGGATTACAGGCGTGAACCACCACACCTGGCAC
CAGTTTCTAAGTAAGTTTCTTAATTGGATTACTGGCTTTA
CAGTGGAGTCCTTGGAAGAACAGGGCCAGGAAAGCATACA
GTTTCTAGGGCCTAATATAAAAAGCAGGCACAGCTGGAAA
GCAAAACATCTCCAATAATTAAGTCCCACTGTTATACCAG
ATCCTGGATCCCTCCCAAAAAAGAGGGAGTCAACCCATCC
CCATGGGAGTCTTATTTCTCAGTCGGGGGTGGAGACATCT
CCATACTTCTTTGTGGCCAAGAGCTTGCTTCTCTGGTCCA
AATGTGCAGAGCTGAGTATTTCCCCATAACTGTAACTAGA
CATCCCTAAAAGTATATTTCCTACTTAGTTATTACACACC
AAAGCTCTCTCATAGTGTGAAATAATTTCTGATACTCCCA
AAGTAAAAAATGTCAGATAATGCAATGCAAAACAGAACAC
AGCCTTAGATTTTGAAAGGAATCTATCCACTTCCAATTCT
GGGATTTCAGGAAATCCTAGGAATTGGAAGTGGAGGAAAA
CAGAGGTTTTTCCCAAAACAGAATCTCTTGTATCTGTTGT
TTTTCCCAAGGAGTCCCAGGCTGTTAGAGCTTGAATATCC
ACTTTTAATTAAGCTGACTTTAAAAGTCCTTTTAAATTTC
TTATTACCTGACTTTAGCCAGACCATATGGCTGATATTTC
TGGCTTTTAAACTTTACCAAAAGTAACCTCACAGGTGTTC
TGATAAAGGAAAATTCAAGACAGTTTGTGGAGGGGAAGAG
AATCAAAAAATGGCAAATGTTACCCAAATATCAACCAGAA
AGTACTCATTCCCTAAGTTGGGAATTGAACCTGGGCCACA
ATTTTAAAATGGCGGAGACCAAAAGAAAGTACTGCCACGT
AGTTACAAGGTCAAGCACCAAGGACATACTAGACAAGATA
GAGACTTCACCCAGTTTTTTTTTTCAAGGACCTGCAGCAA
AGTTTATTGCTGACCAGTTTTGCTGGGCCCTCCTGAACAG
CAGGCTTATGGGGTCCTAAGCCCGCATTCTATCCTAAGGT
ACCCCTCGTTATGACACAACAATACGGAAAGACACAAAAA
GCACAATACAGCTTACGATTAGCCTCGTGAATCATTTTTT
CAATTAATCAAAACTTTACAGAGGAGATAAACAATGATTT
TTACCATTCATTCAGCCAGTCTGCACAGAGAGAGAGGAAG
AGAAGGGCCAGAAACCTGACTAGTAAGAAATTCTTACCCT
TTGGCCTGCATGCCAGGCTTCTGGGTTCCCTTTCCCTTAG
TGGCCCTAGTAACCAAGATCTCCACACCATAGCTCTGGGG
GCCAAGCCACATCATAAAGGAAAATCATATTTTTCTGTTT
CAAGGAACCCGAGGCAAAAGCCTCTGAATTTTGCAAGATG
CCACTCAACCGGTTGCATGGAGGCACCAAATATCAAAGTG
GCAAGGCTCAAACTTGACCCTGATTGGGCCCTGTCATCTT
TAACCCATTTTTAACCAAGAGGGACTTTACTGAGGGGAGG
GTCTCTAACCCAATCCCATCCTTTACTCAGGTAAATGTAC
TCCATTACTTATCCAAAGTCAGCCTATTGGTGCTTCAGCA
GTCTATTTCCTTTGGATCGAGATGGTAACTAAGCTAAAAG
GTTATCAGATTTAATATTTGAGAGTCTTCATTTTAAAATG
CACTTCAATGCATTGTTGTTCATTCAGAACATTCCATTGT
AAGTTATCTTTAGTAAGATCTTGCCATTTCTGTAAGACTT
TGCTGCTTTCTGTGCCTAATGTATAAGCCAGAAGGAACTC
AGTTTTCCAGAAATTAAGGATCCCATTTTTACCTAAAATA
CTGGTTTTACTCTCCAGTTCCCTTGATTAACTTAGCCAAT
GTTTTTTTTCCTACTGCAAGAAAAATGAAACAAAGGGGTA
GAACACAAAAATCCCCACAAATTTTTAAAAGCCAAATTCT
ACACCCCCTGCAATGTTACCATTTATTACCAGTTTCTTTC
TGACCCAGTCAGATGTAAGAGGCCTCCAATGGATCCATCA
GATCAGATCCATTCCTGGACTCAGTCCAGTTTCTGTTGCG
ACTTCCAAACCCAGTTTGGATCAGAAATTTGCTCAAAGAA
ACTCAGAGAGCTCAAAACACAAATCTGTGGAGCTCCAAAA
TTGAGATAACTTACTTATGATCCCTAGCTGCTCCAAGAGA
TCAATGTACACAAGTGGGTCCTGCAGGTACCTTGCTTGTT
CACTCAGGACTCCTGGGGGTCGTGAGAAGCTCCACTTCAG
ACCCCACTTCTGATACCATCTGTTAAAAGAAAAACTTCAG
CTGAATTAAATGTAAAGGAGTTTAACTGAGCAATGAATTA
TTTGCAAATTGGGCAGCCCCCAGAATCACAGAAAATTCAG
AGACTCCTGGGTTGCCTTGTGGTCAGAATAAATTTATAGA
TGAAAAAGGGAAGTGATGTACAGAAATTGGGAGAGAGGTA
CAGAAACAACTGGATTGGTTACAGCTTGGCTTTTGCTTTA
TTTGAACACAGTTTGAACACTCAGCAGTCTATGAGTGGTT
GAAGTATAGCTACTGGGATTTGCCAATGCTCAGCTATTGT
TACAGGTGCATACTCCTAAATTAGGATTTCAATCTTGTCT
ACCTATTAAGTTACGTTACAGTTAGCCCACAAGTACTCAA
ATATAGAAGTCTGGAGTCCTTCTCAGGCCACATATAGTTT
CCTTTAGCAATATATACTATTATATAATATATAATATGTA
TAAAAAATATAAATAAATGTATATTTTATATATAAATAAA
ATATATTATATAAATAAAATATATTATATAAATAAAATAT
ATTATATATAAATAAGAAACTTTTGTGTTTTGAAGAATAC
CATCAAGAAAGTGAAAAAGCCAGGGGCTCATGCCTGTAAT
CCCAGCACTTTGGGAGGCTGCGGTGGGAGGACTACTTGAT
CCGAGGAGTTCAAGACCAGCCTGGGTAACATAGGGAAAAC
CCTCATCTCCACACACACACAAAAAAATTAGCCAGGCATT
GGCCGCCCCGTCTGGGAAGTGAGGAGCCCCTCTGCCCGGC
CGCCCCGTGTCTGGGTAGAAGTGAGGAGCTCCTCTGCCTG
GCCGCTCCGTCTGGGAGGTCTACCACGGAGGCCAGAAGCA
ATGTGGGGGCTGGACGTGGTGGCTCACGCCTGTGGTCCCG
GCACTCTAGGGGGCGAGGCGGGTTGATCACTTCGGACTAG
GAGTTCGAGACCAGTCTGGCCAACTTGGCGAAACATGAAG
AATACAACAGACAAACCAACCAACCAACTCAATGACAACA
AAACAGGTCTACCCTGGAGTCATACTCTAATTTTTTCTAT
TTTCCTCCCTTTCTGATCCTTTATCCCACTTTCTTTTTCT
TCCTCTTCCTTCTCCCTCTCCTTTGTCAAATAGAGGATTG
ATTATTATCACTGATCCATATAAGTCCCTCTCTCATTTAT
TTTAACTCCCACCCCCATTTCTATTCCCCGACTTCCCATG
TGCAACCTTCCTAATATGTTTGATACGCATCTTTTTGTTT
GTATGTATTTTTAGAAAATGTTTATTGTTTTTGTATGCAA
AAAAAAATTAATAAAAAAAAAAAAAGAATGTCACCAAAGA
AAAAAAAAAAAAAAAAAAAAAAAAAAAAAAAAAAAATTAG
CCAGGCATAGTGGTATGCATCTGTGTTCCCAGCTACTTAG
GAGGCTGAGGTGGGAGGATTGCTTGAGACCAGGAAGTTGA
AGCTGCTATGAGCTGTGATAACACCACTGCACTTCAGCCT
GGGTGACAGAGTGAGACCTGTCTCAAGAAAGAAATAACAA
TAAATTATTAGAGAAAAGAAGGAGAAAAAAATAACTCCTG
GAATGTGAGAAAGTATTTTCAAGCCATACATCAGATAGAG
GAGTTATATCCAGAATATTTGAAAAATGCTTACAACTCCA
TAATAAAAAGAAAAATAAGCTGGGTGTGTTGGCTTGGACC
TGTAATCCCCACACTTTGGGAGGACAAGACGGCAGATCAC
TTGAGCTCATGAGTTCAAGACCAGCCTGGACAACATGGTG
ACTTTCCATCTCTATGAAAAATACAAAAATTGGCCAGGCG
GTAGTGTGTGCCTGTGGTCTCAGCTACTTGGGAGGCTGAG
GTGGGAGGATACCTTGAGCCTGGGAGGTGGAGGTTGCAGT
CACCAAGATGGCACCATTGCACTCCAGCCTGGTCAACAGA
GCCAGACATTATCTGAAAAACAAAGAAAAATAAAAAAGAC
AAGTAAGCCAATTTAAAAATAGTCAAAGGATCTGAACGGA
CATTTTTTCAAAGAAGATACACAAATTGTTGATGGGCTCA
TGAAAAGGTGCCCAATGTCACTCTATGTCAATAGGGAAAT
ATAAAGCAAAACCAGAAAGAGATACAATACCACTACACAC
CCGCTAGAATAGCTATAATGAAAAAGAAGAATAATAACAA
GTATTGGTGAGGCTGTGGGTAATTGGAGCTCTTTTAAATT
GTTATTAGGAATGTAAAATGGTGCAGTTATTCTGGAAAAC
AGCTGGACAATCTCTCAAAAAGTTAACCATAGAGTTACCA
TATAACGCAGCAATTCCACTCCTAGGTATATACTCAAGGT
ATGTACCAAGAGAATTGAAAACATATGTCACACAAACAAT
TAAACATGAATGTTCATAGCCTCATTTTTTATAATCACCA
AAAACTGCAAGTAACCCAAAGGTCTATCAACAGGTAAATG
GCATATTCATAAAATGGAACATTATTTGGTCATAAAAAGA
AAAGAAGTTCTGATACATACTATTACATAGATGAACCTTG
AATACATTATGCTAGCTAACTGAAAGAAGCTAGACACAAA
AGATCACATATCATATGATCCTATGTATATGAGATGTCCA
GAAGGGCCAATTCATAAGGAGAAAGGGTAGATTAGTGGTA
GCCAGGCTTTTAGTTAGGGAAAATGGGGAGTAGCAGCTGA
TGTGGTTTCTTTTTAAGTTGATTGAAATGTTATGGATGAC
GATGCAGTGGCTCATGCCTGTAATCCTAGTATCTTGGGAA
GCCAAGGCAGGAGGATCACTTGAGGCCAGGAGTTTGAGAC
CAGCCTAGTCAACACAGCAAGATCCTGTCTCTACAAATAT
GGATACATGTTCATATATATATGTTCATTCATATATATGT
TCATATATATGTTCTGGAATTATCACAAATTTATGTGATG
GATGTGGTGATGAATGTGAACTCTGAATATACTAAAAGTC
ACTAAATTGTACACTTCAAAGAGAGGTATGTGTGAATTTT
ATTTCAGTAACGCTGTTACAAAAAAGGAAAAGTAAGCTCG
AGTATCTATGTTAATATCCAACAAAAGTATTTCAGATAAA
ACAATATGACTAGGGATAAAGAGGATCATTTCATGATAAA
GATGCCAATTTGTCAAAAGGGCAAAATAATGCTAAATGTT
TATGTACCCGATAGCAGAGCATACATTAAGAAAATACTGA
CGTAACTAGAATTAGACAAATCCACAATTATAGCTGAAGA
TTGTAATGCCTGTCTCTCAATGATTGATGTAACAAATAAA
CAGAAAATAGGTAAGGATGTAAAAGATGTAGCCTAAGCTA
TCAACCAATTTTACTTAATTGACATTTCTAGAACACTTTA
TAGAACCACAAAATTGTTTAGTAAAAAATTTGGCCTTTCC
CAAAGAGAGGTCTGGCCTTTGCTCTCAGCTTCTGGCAGGT
AATCTGTGTCATACCAGATAGGAATGTCTTTGTTTAAAGC
AGGGGCTGGCCACATCATATCTTGGGGTGGGGCTGGCCAC
AGCTAATAGTCTGAGAGTAGGGGCTTTGGGTGACCTGGTA
GAAACCAACCTGGAGACTGAATTCAACCATATGGGCAATC
AATCATGTCTTTATGATGAGGCCCCAATAAAAACTCTGGA
CACCAAAGCTCAGGTGAGCTTTCCTGGGTGGTAATACTTC
TTGCATATTTTCACAAACCAATGATGAGTCCTGATTCCAC
AGAGAAAGGAAAACAGGAACTGCATGTTGGATACTTCTCC
TAGACTCTGTTTAACATGCTTGTATCATGCCTGATTTTAA
TCTGTACCTTTTCCCAATAATCACAGCTATAGCCACGAGT
ATACTTTCAGTGGGTTATCTGAGTTCTAGCAAGTTATCGA
AACTTAGAGTGGTTTTGGGAACACCCTGAGCTTTTAGCTG
GTGTCAGAGGTGAGGGCAGTCTTGAATACCGTGACCTCCA
ACTTTATAGTTGACCCAAACCCTTGCAAGAATATTCTTTT
TTATTTATTTACTTTGTAAAGGCAGGCTCCCACTATGTTG
CTGATGCTGGTCTTGAATGCCTGATCTCAAGTGACCCCCT
TCCTCAGCCTCCCAAAGTGCTGGAATTACAGGTGTGAGCC
ACTGTGCCCAGCCTTATTTTTTATTTTATTCATTTATTTT
TGAAAATTCTTTGTTGTTGTTGTTGAGACGATGTCTCGCT
CTGTCACCCAGGTGGAGTGCAGTGGCACGATCTCAGCTCA
CTGCAACATTCACCTCCCAGGTTCAAGCGATTCTCCTGCC
TCAGCCTCCTGAGTAGCTGGGATTACAGGCGTGCACCACT
TGTATTTTTAGTAGAGATGGGGTTTCACCATGTTGGTCAG
ACTGGTCTTGAATTCCTGACCTCATGATCCACCCGTCTCG
GACTCCCAAAGTGCTGGGATTACAGGCGTGAGCCACCATG
CCCGGCCTGAAAATTCTTTTTTAGCACACATGGAACCATA
TACCACAGACCATGTTCTTGACATAAAACAAGTCTTAATA
CATTTAAAATAAATCAAATTACATTGTGTGTTATTTTACT
TCAGTGGAATTAAATTAAAAATCAAGATCAGAGTAAGGCA
AAGAATCCTCCCAAACTCATGCATGACAGTCATGAGGTTC
ACCTTCCTCTGGAAGGGAAAGAAAGTTGGTGGGGTTTAGG
GTATTGCAGTACTGGAAATATATGCATGTTAGAGTAGAAG
GATTCCATAGGGGTCAGTCTAGAAGCACAAAAATGTCGGG
TGGCTTTTAGTTGAATATAAGGCTTGAACAGCATGAGGGA
CCATGAGGTTAAGTGGAAATCCTAAGACTAAATCATCAAA
GGCTTCAGTTAACTTTGCAGCTGCTGTGACTACACACAAA
CAAGAAGGGTAGGCTTTTGCTACAGGGTCAAGTGAGAGGC
CAAAATAAGCTGCTGGACTATGATGTCCATTGAGCTTTTG
ATTTAGAAGCCTGCAAGATTCGTACTGATCTTTCATGTAT
ACATAGAAAGGTTTATAGTAATTGGGAAATTCAAGGATAG
GAATGTTTTGAAGGGAGTCCTTTAAGTTATAGAAAATAGT
CTCAAGTGAACCCGTCCAGGGCAAGGGCTCAGGTATTTCT
GCTGTTATCAGAACATTTAAAGGGACGGCAAATTCTGAAA
ATTAGGAATCCAATGTCTATGGTTTTCTATGAGGCTGAGA
AATCCTTGATGTTGTCTTTTAATAATTGGATGGGGGCAAG
TCCCTAAAGTTTTTCGACAAAGAAGCTTTCCATCTTGTGT
GATGTCATGGCCTAGATAATGGATGTGATAAACTTGGGAG
TTTATTCTTAGAGACATTGTGTGCCTTGTATGTAAACACT
CTCTGCAAATGGAGAAAATCAATTTTGCAAGCCTCTTCAT
CTGGAGAGCATAACAGAGAGGCATCATATTTTATAAGAAT
AGATTCCTAGGAGAATTGGATGTCTCCAAGGTTATTGTTG
AGTACTTGGGTGAAATAAGAGAATGCTTCTGCAAGCCCTT
TGGGCATCATTGTCCACATGTATTGTTGGTTTTCCCAAAT
AAATACTATAAGTATGTTTGCAAGGACATTCTAAAGCATG
TAAGGAATAGGCCTATGACTATAAAGTAAGTAGCTGTTTC
AGGGATTGAGGATAGGATGGAATTGACATTGGCAATTACA
GGGAAGCAAGAAAGCAAATTATTAATAGCCCTAGCTCTTG
TATGATGTGGCTGCTAAACCTATAGGCCTTTTTGATAGGC
ATAATGCAGTTAATACAAGGGCTAGTGCAAGGAATAATTT
GTTTTTTTTGTTTAGTTTTTATGTTTTTCTGGCAGTATAC
AGGATAAGACAGCCTAAAGGGCTTCGACATCCTGCTTTTT
GTAGCAGTTTTGGGAGGTCATAACTAGATCAGTTGAGATT
TTTAAGGATCTAGACTTTGTTGTGTGTCCCACATCTGAAT
TGTCTTTGGCCCAGAGTCTATCACAGCTAGGTCCAAGGTT
TGAGGTGTTTATAGGGGAGGCATCAGGCAGTGATTAATCA
GTCTCTGCCATCATCAAACTATTGGCCAAATTACGGTACT
CCACTTATAACAAATTCACTGGAGTGAAATTACTAAGCAG
AAAAGTATATTGACTAGTGAGAAAGCCCAAACAGACAGGA
AACAGTTGAGACAAAGGCAGAGACTGAGGTGTATTTGAGA
TTTCTACCGCTGAAAACTTTTTGTTACTCCAAGGAAGAGA
ATGATAGAACGGTAGTATGGTTTATGGTAGAAAGTAAGCA
TTCTGTTTTTGCAATTGCATGCAAATTTCTCCCTTTTGTG
TTAAGGGCAGTTGTGGACAGACCAGAGCAGCTACTCCTGC
AGAGCTGTCATTTGGCAACCAAACTTTGCTCTTTGTCTTT
TCAGATCCTATCTTTTGAGCTAAGGTAGAGCAACTGTTCT
TTCAGTGTCCCTTTTCCTTATACTATGAACAGGTGTCTTT
GTGTAGACTAGACATAGAGGTGTCCTTGTTCCAGTTATTT
CTAGTTGCCTAATCTAAAAATTTATTTATATATTTTTTCT
AAGTCAAAATATCACAGTATTCTGAAAGATCTTGTAATTT
AGAGAAGGGGACATACTATCTTCTATTTTTAAACTAAACC
TGCCACCTTGGTTTAGGAACATCCAGAAAAAATTAAATAA
GACAGCTGTGATATCTTTGCCCTTATCAAGACTAGAGAGC
TCCTGGAAAGTGGTAGTTAAGTGATCTCTGAAATTAGAAT
AACTTTATTCTTTCTCTGTTTACAAATTTGACTTTTTTTT
TTTTTGAGATGGAGTCTTGCTCTGTCGCCCAGGCTGGAGT
GCAGTGGCACGATCTTGGCCCACTGCAACCTCCACCTCCT
GAGTTCAAGTGATTCTCCTGCCTCAGCCTCCTGAGTAGCT
GGGATTACAGGCAACCACCATCATGCCTGGCTAATTTTTC
TATTTTTACAGATTTTTTGTATTTTACAGATTTGACTTTT
TGATCTTTTTTTTTTTCTACAGGAAAGACTTCATGGAAAG
CTGCTAAGAGATCTTGTCTCATATATATAATATATATGTA
GAGAGAGAGAGAGAGACAGGATCTCTTTAAAAAATCCCAT
GCAATTGGCATCACAATGTATGTACATATGTGTAAGAGGC
TGGACCATGACCTAGAATTTCACTGAATGACTGGTGATTG
CCCATACCCAAATAATGAGAACATGCAAGAGACAATAGTT
GGCCCAGAAAATCTCAGCACTATACCCCACCATGCCTGTA
AGAGTCCTGAATGGTGCAAAATAATCAAATCAATAGGCTT
ATACCAAGGATAATTAAAAAAAGAATAGAATAGAGGCTTA
GACGATGCTTATGAGGAGGGAGGGGCTGGGCGTGGTGGCT
CATGCCTATAATCGCAACACTTTGGGAGGCTGAGGCAGGA
GGACTGCTTGAAGCTATGATCTCAAGACCAGCCTGGGCAA
CATAGCAAGACCTCATTTCTACAAAAAATAAAAATTAGCC
AGGCATGGTGTTGCATGTCTGTAGTCCCAGCCACTTGGGA
GGCTGGGGCAGGATGATGGCTTGAGCCCAGGAGACTGAGG
CTGCAGTGAGCCATGATCATGCCACTGCACTCCAGCCTGG
GGAACAGAAGGCTCTGTCTTAAAAAAAAAAAAAAAAAAAA
AGAGAGAGAGAGAGAAAGGAGGGGTGCATTTACTCAGAGC
AGGACTTACTCAGCTCTGGAGTCACCAGTACTCTTAGGAG
AGAAAACAGCAAAGTTTCTACCGAATTTTATCCATATTTG
AGCAGAAGAGGGTCCAGGATTCAGGTCACAGCATCAGAAA
CTGTGGGAGAAAATGAGCCACTGCACCACGAAGTCCAAGC
GTCCATTCAGAATGCTGCAGCCTGAGAACTGTTCTGAAGG
GATGCTTTGCCTTGAGGAAGAAAGTGGAGATTGTATAGAG
CTTTAGACTAAGAATGTCAAGTTGAAGTTCAACTAGTCTT
GAGAATAGTTGGTCAAAAATGCTTCTTGGAAAAATTGTTG
TTTTTTTTTTTTTTTTTTCAGTTTTTGGCTATTTGTTGAG
CAGTACAGCCAAAGGATACCAATATTTATAAGTAACAGGC
TACTGAGTGTAGTCTGAGGAATAGGACAGGTATAGCCTCT
CAGAAAGTAGAATTTGTGACAAATGAATTATTATTTATTT
ATTTATTTATTTTGAGATGGAGGCTCCCTCCCCCAAATGA
TTCTCCTGCCTCAGCGTCCTAAGTAGCTAGGATTACAGGC
TCCTGCCACCATGCCCTGCTAATTTTTGTATTTTTAGTAG
AAATGGGGTTTCACCATGTTGGCCAGGCTGGTCTCGATCT
CCTGACTTTGTGATCTGCCCACCTTGGCCTCCCAAAGTGT
TGGCATTACAGGCATGAGCCACCGCACCTGGTGGACAACT
GAATTATTTACCAGGGAAATTCAAACTCATGCTCTGATTA
AGGAAACAAATACTAATACCATTGAAATTTGTAGGCGTTA
TTATTTTGAGATGGAGTCTCTCTCTGTCACCCAGGCTGGA
GTGCAATGGCACTATCTTAGCTCACTGTAACCCCCACCTC
CTGGGTTCAAACTGTTCACATGACTCAGCCTCCTGAGTAG
CTGGGATTACAGGCGTCCACTACCACACCCAACTAATTTT
TGTATTTTTAGTAGAGACGGGGTTTCACCATGTTGGCCAG
GCTGGTCTTGAATTCCTGACCTCCAGTGATCCACCTGCTT
CGGCCTCCCAAAGTGCAGGGATTACAGGTGTGAGCCACCA
CTCCTGGCCATGTAGATGTTACATTTTTACCTCAGTATCT
GTTCCTGCCTAGCAGGACCTGGGTACCTCATTTGCTAACA
AAGTGTTGGAGCTGTACTGGAAGTTTCGTTTATTCTCCCT
TTCTAAGAGGAAATCTTTATTTTAGCTTCACTGATTTTCC
CCATTTTTGTAAAGTAGGGCTATTTTTTTTTTTTTTTTTT
TTTTGAGATGGAGCCTTACTCTATCACCCAGGCTGGAGTG
CAATGGTGCAATCTTGGCTCACTGCAACCTCCGCCTCCCA
GGTTCAAGTGATTCTCCTGCCTCAGCCTCCCGAGTAGCTG
GGATTACAGGTGCCCACCAACACGTCCAGTTAATTTTTGT
GTTTTTAGTAGAGACAGGGGTTTCTTCATGTTGGTCAGGC
TGGTCTCGAACTCCCGACCTCAAGTGATCCACCCACCTCG
GCCTCCCAAAGTGCTGGGGTTACAGGTGTGAGCCACCACG
CCCGGCCATAAAGTAGGGCTATTGCAAGTGGTTAACTCCA
TCACTTAGTCCATGTGGAGTTAAGAGTGCCAGGGCTGGAA
TCCTGGCTGTGCTAACTCTAGCTGTGTGACCCACCTTATG
GTTATGCTTGACCCGTAGTTGAAATTTTAGAATTGGAGCC
CTAAGAGTTCTTTCTGGGCCTGTCTGTATGTTCATGTGTC
CATAGCTCATGAAAGTCTTTATGCTCATTGTGTGAATGTG
TAGTATTATCCCTACCTTCAGATGGTATTAGTAATTTAGA
TTACAAAGCCTGTTAGAAGAATTCTATTTTGATTGGCTTA
GAGATAAATAAGCACTTATATAAGTGAAGTGTTCCTAAAA
TTCCCAGAAATTAAGGAAATCTAACCTCTATTTTTTTTTT
CTGACACAGGGTCTCACCCTGTCACCTAGGCTGGAGTGCA
GTGGCACTATCACGGCTCACTGCAGCTTAGACCTCCTGGG
CTCAAGTGATCCTCTTGCTTCAGCCTCGCAAACAGCTGGG
ACTACCCACAGGCAAACGTCATCATGACTGGCTAATTTTT
GTATTTTTTGTAGTGATGGGGTTTCACCATGTTGCCCAGG
CTTGTCTTAAACTCCTGGGCTTAAGTGACCTGCCTCCCTT
AGCCTCCAAAAGTGCTGGGATTACAGGCGTAAGCCACTGC
ACCCGGCCTTCTAATATTTTTAATGTGAAAAAAGAAGCGT
TCTTATAGAAACTAACTCAGAAACATTTTAAGAACTCGAG
TTAACATAATTTAGATAAATCTCTAGCAAGCAAAACTAGT
TTCATACTTTTGGTTTAGTAAAAACAGCTATATTTTCTCT
GAATTACAGGCATTAAATATGTGTACATTTTAATTCTACT
TAGGTATGCTCTTTAATTCATACAGATCTACTGATTGAAT
AAGTTAGCATTAGTTCGATGTAATGTTTAAGATTAAAAAA
CATATAAATTTATGTTTAACCAAATAGAAAAATCATTCCG
ATAAGCTTTATTAAATAATTAACTTGTAGTTTCCAATAAT
TTTCCAAGATCTTTGGTAACTTAAAATTATAGAGTGATTC
TAAATTGCAACAATTAATGGATATTCATTAGGCATCTAGA
TCATTTCCAAGAAACACTGATTACTAAGCATAATTTTAAG
TTACGTGCTCCTTACTTTTATATGCAACAGAGAGACTTTA
TCTTTGGGTTTTTTATGAGCATGTTCATTTCTGCCACTTT
GGGAGTATATAAATGCTGTTGTGTGACAGATAGTGCACAA
TTATCCACTGTAGGGGAAGAAAAAACCCTTTTTGTCTACC
CTCCTACGTTCTACAGCTGGGGCCCCAGAAATTAAACTGA
GGTAAGACAGATAAACACCAGAAAAACAAACAGAGCTTAT
TAACAAATGCAACGTGAATACATGTAAGAAGAACTCAGTG
ATGAGTAACTCAAAGGGGTGTTTAGAACTTGGGGCTTATA
TAGCATGTTAGCAAAGAACAATAAATTTGTAGAGAAGTGA
CAAGATAAAGGAAAAGCAATTTAGGGCTGAGTGTGGTGGC
TCATACCAATAATTCCAGCACTTTGGGAGGTCAGGGCAGG
AGGATTGCTTGAGCCTAGGAGTTTGAGACCAGCCTGGACA
ACATAGCATCTCTATAAAATAAAACAGTGAGGCAAGCATA
GTGGTACATACCTGTAATCCCAGCTACTCAGGATCACTTG
AGCCCAGGAGGTTGAGGCCACAGTGAGCCTTGATTGTGCC
ACTGCACTCCAGCCTGGGCAACAAAGTGAGACCTTATTTC
AAATAAAAAAAAATGGAAAGGGGCCGGGCATGGTGGCTTA
CACCTGTAATCCCAGCACATTGGGAGGCCGAGGCGGTCGG
AGTTTGAGACCAGCCTGGCCAACATGGTGAAACCCCATCT
CTACTAAAAATACAAAAATTAGCTGGGTGTGGTGGTGGGT
GCCTGTATGTAATCCCAGTTACTCGGGAGACTGAGGCAGG
AGAATCGTTTGAACTCGGGAGGTGGAGGTTGCAGTGAGCC
GAGGTCATGCCATTGCACTCCAGCCTGGGCATCAGGGTGA
GACTCTGTCTCAAAAAAAAAAAAAACAAACAAAAGAAAAG
GAAAAGCAGTTTAGGCCTTTTAGGGATGGCAAACTGTGGA
AAGGTAAATATATGGGGGAAACTAATGGATGATAAGGGCT
ATTTTATAAGGTTTCTATGTAGATACCCCTCTGTGCCATT
TCTGGGCTGTTAGGAGTCTAGAGTTGTCTCTGGTAATTAA
GAGTTTCATAGTTGTCCTTCTGTTGCTGGCATGGGAGAGA
GAGAGACACCTCTACAAATGAAAATTCATGTCTGACTTTT
AGGCAAATGAGGGGGAGGGCGAGAATTTTTTTCAGTGTCT
GCTGTTTCTCAATTGCTTTCAGCTCAAAATAACCCTTACA
CCAAAGTGGCATATTGTGGAGTGGCATATTCTGATCCCCT
ACATCACCCCTTAGTTTTCACTGTTAAATACAAGTTACTA
TGGTTAGTTGTCTGGTGCATTTGGTCTTTCATACTTTAAA
ATATCTAGTATCTCTGAATTCATTCATGTCGTTTTATTTC
CATCACAAACACCACCCTCCTTGTCCAAGCCATAAATCTT
TTTCACCTGGTGTATTGAATTAGCTTTTTAACCATCCCTA
CAGTTTAGAGTAATATTTATAAAATTAAAGTCAGAATATG
ATATTCACTTTGTAACTGTCAGTGTCCCACTGCATAGTCT
AACCACACACGACTTCTCCAGCTTCATCTTCTGTCCCTTT
TCTTCTCACTCACTTCTCTGGAGCCACACATGCCTCCTTG
GGGCTCCACGAGCATCGTGCCCAGCCCAGAGCCTCGGTGC
TTGTTCTTCTCTCTACCTGAATGTTCTTTGCATGGCTGGA
TCCTTTTCATCATCTGGTCTTAGAGGAAATATTACCCTCT
GTGGTATGATATGACATATCCCAGTTCCTGTCACAGGGCT
CCTAAAACCCTTAGAATATCCTGAGTGATAGGGGTGCCTT
TTGTTATTCATGAGCCCCTTTGATCACACCTGGGTTCATG
CTAATGAGTGATTTGGGGTGAAGCCCCTAGATAGCCCAGG
ATGTGGCCAGTCACCAAAAAGACCCAATGATTAGAGGATT
AGAAGGTTGGAACTTTCAGCCCACCCACCAGCCTCCAGGA
AAGGGGGCTGGAAGCTGGATGTTAAGCTCTATAAAAACTC
CTTAACAAGATCTGATGAGCTTTCAAGTTGCTGAACACAT
GGAGGTGCCTCTTCCCCAATGCCTTTCCCTATGCACTTCT
GCATCTGGCTTTTCATCTCTACCCTTTATAATCAGTAGGC
TTTGTAATAAACCAGTAAACATAAGTAAGTGTTTCCCTGG
ATTCTATGGCCTGTCCGAGCAAACGGTCAAACCCGAGGAG
GGAGATTGTGGGAACCCAGATTTATAGCTGGTATGTCAGA
ATCACAGGTCATAACCTGGGACTTGCAATTGGCACCTGAA
GTGGGGCAGTCTTGGGAGACTGAGCCCTTACCCTGTGGGA
TCTGTTGCTGTGTCCAGGTATCTGGTGTCAGAATTGAATT
GAATTATAGGATATGCAGTTACCGTACACTGGAGAATTGG
TAGGGAGAAATGCCAACACAATTTGGTGATCACAAGTTAA
GTGTTCTGAACTGCTTTGAGTGTGAGAGCAAGAAAATCCA
TTAGTCTGGCTTTTCATGCCTAATAGACCTCAGAGACCTT
CCCTGACCAGCCTATCTACACTAGTTTCTCCCACATCGTA
TTCAGTTTTTAATTTTCTTCTTAGTGTCTACCAAGTACCG
TCATCTGAAACTATCTAAATCCCTTTTTACTTGATTATTT
TCTGTCTTCCCAACCAGAACATAAGCTCCATGAAAGCAGG
GACCTTGTATTAATCATCACTGTTTCCTCAAGGCCAAGAA
TGTGTCTGACCATAATAGAAGCTCAAGAAATGTTTGTTGC
CAGGCACGGTGGCTTATGCCTGTAATCCCAGCCAGCCTGG
GAGGCCAAGGCAGGCAGATCACAAGGTCAGGAGTTCGAGA
CCAGCCTGGCCAATATGGTGAAACCCCGTCTCTACTAAAA
ATGCAAAAATTAGCCAGGTGTGGTGGCACGCACCTGTAGT
CCCAGCTACTTGGGAGGCTGAGGCAGAAGAATCACTTAAA
CCCGGGAGGTGGAGTTTGCAGTGAGCCGAGATTGTGCCAC
TGCACTACAGCCTGGGCGACAGAGCAAGACTCCATCTCAA
AAAATAAAAATAAAAAAAAAAAAGAAAAAGGAATGTTTGT
TTATGGATGAAAGAATATCAGCAAAGTTGCTGGATCTTAC
CATGTGTATTTCCAACCCTACTGAGGTGAAAAGCCAGGCC
TGGGCCAGGACTGTAGGTCTTCCATTTCTTAGCAACCCCA
GCTGTTTTCTGCTTAATGGCCCTAGCCTTCAGGCATAGAC
CCAGAACAAAAGGGTATCAAGGGAGTTGCAAGGAACCTAT
CTTCTTTAATCTCCCCAGGAATGTTGCCCCTGCCCCCAAA
CTGCATTCCAGTCTTAGCCTTGGCATGAGAGCCCTCTTTC
ACCGAAAGCGTGCATGACAAGAGGCTGTTTCAGAGGGTCC
AAGACCAGGGTTTCCGCAATTCTTAGTGTCTTCTCCATAT
TCCCAGTAAGTGTTTTAGGATTCCACATTTTTCCGGTCAA
ATGTGTCAACCATTTTTACACAAATATGGAGCAAATTAGA
GCACTTGGTTGGCTGCATTTGGGCCTTGCAAGTTGTTGAT
TGATTGATCTGGATTTCAGAATCTGGTTTGTAGTTCAGTT
TTTTTTCCCTGCTTCCAGCTTTGCACATTTGAACTGGAAT
TTGCCTTATTGTCCCTTGTCAAAATCATTGAACTGTTCTG
ATTAGCCTAAATCTCACTCAACAGATTTGTTTTCTGTTGC
TATAATGGAATACCACAGACTGGGTAATTTATAAAGAACA
GAGATTTGTTTCTTGTAGTTCTGGAGGCTGGCAAGTCCAA
GGTGGAGGGGCATGCGTCTGGCCAGGGCCTTCTTGCTGCA
TCAACCCATGGCAAAAGGCAGAAGGGCAAGAGAGTAGATA
TGAGCCAGCTAGAGCAGACAGGCCCCAACTTGCTTTTTAT
CAGGAACCCACTCTGGAGATAACAGCATTAATCCATTCGT
GAGAGCAGAGCCCTCATGGCCTAATTGTCTCTTAACAATC
CCACTTCTTAATACCATCACGATGGCAATTACATTTCAAC
ATGAGTTTTGGAGGGGGCATTCAAGCAATAGCAGTACTGA
GTGCCCCTTACATGCCAGACACAGTTGTGAGCACTTGAAA
CGCACCAGGAAGCAAGAGACACAAGTTCCTCGCCCAAGAG
GGCCTTCCATTCTAGGGGCATTGGGGTAGGTGGGTGGGAT
AACAACAAACGTAATAACTAGGTAAATTGTACAGGATGTT
GGGGGGTGATAAGTAAGTTCTTTGGACAAAAGAAAAAGTA
AATGGGGGTAAAAAGATTTGTGGGAGGTAGCAATTTTAAA
CAGAGGAGCCCAGTGTAGATTGTGACATTGGAAAAAAGAC
TTGAAGGAAGTAAGAGAATCAGACCTGAATATTTAAGAGC
AGAGCATCCCAGGCAGAGAGAGCAACTAATACTGAGGCCT
CAAGGCAGGAGCATGCCTGGTACTTTAAGAAACAGCAGTG
TGGCTGGACTGGGTGAATGAGAATGGTAGGAGACAAGGCC
AGAGAAGTGATGGGGGTTGAACCATTTAGGGCCTTGTAGC
CACTGTAGGACTTGGGTTTTTACTCTCAGGGACATGGGGA
CTTGTGGTTGGATTTTGAACAGAGGAGTGACAGGAGCTAC
TCTGTTTTCAAAGGATCACTTAGGCAGCTGTGTTGAGAAC
AGACTATGGAGGTGCAAGGGTGGAAGCTAGAAGACCTGTT
ACTATTCCAGCAATGCAGGCAAGAAATGATGGTGGCAGCA
GGGAAAATAATGAAAATTGGTTAGATTTCAGATATACTCT
GAAGAGAAACCCACAGGAAGAAATGGGTATGGTGTTTGAG
AGAAAGAAAGGAGTCGAAGCTGACTTCAAGGTTCTCTCGT
GAGCAATGACAAGGATAGAGTTGCCATGAACTGAGATGGG
GAAGGCTGAGGGGAGCACCAGCTTGGGGAGTGTATTTCCT
AAGTGGAGAAGTTGAGCAGGCAGTTGGATAGACAAGTCAG
GAGCTCAGAGGAGAGGTCTGGGCTAGAAGTTTAGATTTGG
GAGTTCTTGGCATATATTAAGTATTTAAAGCCATAAAATT
GGATAAGAGAATAACAGTAGAGAAAGAACAGAGGGTCAAA
GATTGAGCCCTGGGGCATTGCAACTTTTAGAACAGTACTG
AAGAGTAAAAACATAATGTGAGCCACAGTGATTTAAAATT
TTCCACTAGCTGCATTTTTGGTGTGTTTGTTTTTTGAGAC
AGAGTCTTGGTCTGTCACCCATGCCAGAGTATAGGGACAT
GATCACAGCTCACTGCAGCCTCAACTTCTTGGGCTCAAGC
AGTCCTCCCACCTCAGCCTCCCCAGTAGCTGAGACCACAG
GTACATGCCACCATGCCTGGCCAATTTTCGTATTTTATTT
TGAGATGGGTTTTGCCGTGTTACCCAGGCTAGTCTTGAAC
TCCTAGGCTTAAGCCAACCTCCTGCCTCCACCTCCCGAAG
TACTGGGATTACAGGGATGAGCCACCACACCTGGCCTAGA
AGCTGAATTTTTAAAGGAAAATTAGTTGGGCATGATGGCC
ATGCACCTGTAGTCCCAGCTACCTGGGAGGCTAAGACAGG
AGGATCACTTGAGCCCAGGAGCTGGGGGCTATAGTGAGCC
GTGATCACACCATTGCGCTTCAGCCTGGGTATGAGACTAT
GTCTCAAAAAAATGCATAAATACTATAAAATTTAAAAATA
AAGAAAAAAGAAACAGGCAAAATTAATTTTAAACTTTTTT
TAATTTAACCCAAGATATCTAAAATTTTACCATTTCATCA
TGTAAGCAACATAAAAATTCACAATGAAATATTTTACATC
CCTTTTTCTCCTAGTAAGTCTTTGCAATCTTATGTGTCCT
GAACACTTACAGCAATCTCAATTCAGGCTAACCACATTTC
TAATGCTCTATAGCGATGTGAGGCCAGTGGCGAACTCGTT
GGATAGCTTAGATTGAGAGGTTTAGGAGAAGATAAGCTAG
CAAAGGAGATTGAGAAGGAGGAACCTGTGAGGTAGAAAGA
AAACCGAGACACCACAGCATTTCAGAAGCCATGTGGGTAG
AAGTGGTGATAATCTGTAGAAGTTCTCTTCTGATGGTTTC
CATTTTCTTAGTGAAGGAGCAAGGAAGGTTTCCTGCCCAG
GGTGAGGACGTGGGAGGAGGTATTGGAGGTTTGAAGAGAG
AGGACACGGTATGAAATAGGAGAATGAGGTGGGAGAGTGA
ATACACCAGGGAAGTAAGAGATGATTGCTGGGCAGCAGGA
AAACTCACTGAGATTGAGATGCATGAATTTAAAGGGAAAA
CAAGGCAGTGAGTCTGAATGTTTTTCTCTAGCCACAGAGA
TCCAGGAGGTAGAGATGGAGACTTGGATTTCACCAGGGTA
ATGGTTTTATGGCCTATTCTTGATGCCATTTTGTCTTGGT
TAAACTTATTCTGATTGCAGATAACAGAAATCAGCTCATA
CAAAAAAGGAAATTTAGAGAAAAAAATTTAGAATTAAAAA
AAGGAAATTTATTGGAAAAATTCTGGATAATTTTCAGAAA
TAGAAAGGTACGCAGAAAGTCAGGAAGCAGCAGGCAGTGG
TCTGCACTGAGCTGCAGGTGCCCTCTCAGCGTGCCTGCCT
TCGCCTCCTCTTTTGCATTTCTAGCCACTACACCGCACAA
GATGACCCCGCCATTGCCAGTTAGATATCACCTCACCCCC
AGCCTCAGAACTCACAGTTGTCTTTGAATTTATATTATTC
CATGGGCTGAATTGTGTCACCCCGAAACTCATACGTCAAA
GCCTTAACCCCAGGGTGATGGTGTTTGGAGACAGAGCCTT
TGGGAGATAACTAGGGTTAGATGAGGTCACTAGAATGGGG
CCTACGTGATGGGATTACTGCCGTTATAAGAAGAGACTAG
AGAGCTAGCTTTCCCTCCACCAAGGAAAGGCCACAGGGAG
AAAGCAACCATCTTGCGAGCCAGGCAGCATGGCTTCTCCA
GGAGCCAAGCTAGCTGGCACCATGATAGTGGACTTCCAGC
CTCCAGAACTGTGAGAAATACATTTCTGTTTAAGCCATCA
AGTCTATGGTATTTTGTTATAGCAACCCACACTCACTAAG
ACACATTACTAAGAGAGAGAATCTGATGGAACAACCTTGG
GTCAAATGGGGTGTAAATCAAGGGAAAAGTCATAAGGGAA
AGGCAATGGTTAATAGTTCAAAAGATTGTTTTATATATTT
GCAAAAACAGCTTCAAAGGCTGACTCCTAATAAGTGTTCA
AATGAAGTTTCGTAGAATATTCAGTATTAAAGGGTAATCA
ATATATATAGTCTCTCTCTATATATAAAACCACAACTCAA
ATATAAAGTGAATGCATATCAAAGATTTTATTTAACTCAT
TAATTAATGAAGGGATCAGTAAAATGTTTCAACCAGTTCA
AAAGAGAATTCAAGGTCACACATATAAATAGGCCAAAAAG
TGCATTTATAAATAGATGCAAAACTGGCTTTTTGTGGGGA
TGGGAGGAGAGAAAAATCAATTGCCCCTCCACTAGACAAG
ATTCATTTTCATGTGTATAAAGCAGAATTATTTGCATTGC
TATCAGTTGTTTACAACTTTTGGTGTTGTAAAATAGCTTT
GAGACAATGAAAGGTGCAAGTCCCATAGAATCAGAGGGTG
AGCCGTACGTAAAGCATGGTTTTTCACTGAAGACATTTAG
TAATTCTTTGATCCATTTCACAGCCTTTCACAATTTTTTT
CTGACAACTAAAAATACCTGAGTCATTGGTAAGCAACATT
TCTTCATGATTCCCTCACTGTCCATTATTTTTATGTGCTC
AATATTAGTTGGCACCTTTTCATTTTTAAAAATGAAGTTT
TCTGTTTAATTATTTAAAGGTATATGGCACTCAGAGTCAT
AATCACATACAATAAAATATCAGATATCCAAATTCCTTGT
AAATGTGCATAATTTTATCCTGTTAAGCCCCAAAGCTGTA
TTATCTAATCCATTTTGGTCTTTCTAAACCATATTAGATC
TCTGCCTCATATAAAAAAAATGGAAAAGACTATTAATGAT
ATGAGCAAATGCTCACGAGGTTAATATTAAACCTCAAAAA
GCAGGATAAAATTGTGTTCTAGTGGATCTAAATTTTCTCC
TGTGCCTTTTTTTTTTGAGAACTTTGAAAATACAAAACAT
AATTACCTATATTTTTCCACCCCAGAATCAACAGCTGTTA
GCAGTCACATTGTGCCAGTCTTTTTTCTTGTTGTATTACT
ATTTTCAAATTATGCCCTTTCCTGAGAGAATCTTATGCAC
CCCTCTCATTGCCACGTGACTTGCAGGACACATCCCATTT
ATGGCGGGTGTGGCCATCTGACTTAGTTTTGTGGGCTCTG
TGCTACTTCCTAGCTGATGCTTTGGTTCTGCCACCTTTCA
TTTCCCTCTGCTGTGAAAACAGCGTCTTTGTAGTAGAAGC
ATTTGCTTCCACTTAAATCCCAGAATAAAGAAGACACATC
GAGCAGAACCCTGGCTAATCTGTAGCTGGGTTGACCAGAG
CAGTAAATACACCTGTGTGCATGTAAGTCCTTGGGGTGTG
CGGAGGCCGTTTGTTACTGTGACACCACCTACCCATGTAT
TTCGTTTTTAAAATTAAAGATGTGGCCGGGTGTGGTGGCT
CATGCTTGTAATCACAGCACTTTGGGAGGCTGAGGCAGGA
GGATCACTTCTGCCCAGGAGTTCAAGACCAGCCTAGGCAA
CATAGCGAGACTCTGTCTCTATGAAAAATCAAATAATTAG
CCAGGTGTGGTGCTGGACCCCTGTAATCCCAGTTACTTGG
GAGGCTGAGGTGGGAGGATCACTTAAGCCCAAGAATTCGA
GGCTGCAATGAGATATAATTGCACCACTACACTCCAACCT
GGGCAACAAGAGTAAGATTCTGTCTCTAAAAACAAATTAT
AGATGTGTATGTGTTGCATTTTGATTCCTACATTTTCTCC
TTCAGAATTCACTTTTCTTTTTGTTCAAACAGTTCTTTCA
GTGAGAGTCTGTGATTAGTAAAATTTCAGAGTTCGTGTGT
CTTACTGGGCATAGATTTTTACATTTAACATTATTTTATT
TCAGCATTTTCAGGATTTTATTCCATTGCATCTGCTTATG
TATGAGAAAGTCGGGAATCAATCCGATTTTTTTTTTTTTT
TTTTTTTGAGACAGGGTCTCACTCTCTCGCCCAGGCTGGA
GTGCAGTGGCACAGTCACAGGTCACTCCAAGCCTCGATCT
CCTGGGTTCAAGTGATCCTCCCGCCTCAGCCTCCCCAGTA
GCTGGGACTACAGGCACACACCACCACATCTGGCTAATTT
TTAAATTTTTTTGTAAGCCAGGCACGGTTATTAACACCTG
TAATCCCAGCACTTTGGGAGGCTGAGGCGGGTGGATCACC
TTAGGTCAGGACTTCAAGACCAGCCTAGCCAACATGACAA
AACCCTGTCTCTACTAAAAATACAAAAATTAGCCAGGCAT
GATGGTGGGTGCCTGTAATCCCGGCTACTTGGGAGGCTGA
GGCAGGAGAATCGCTTGAACGTGGGAGGCGGAGGTTGCAG
TGAGCTGAGATTGAGCCATTGCACTCCAGCCTGGGAAACA
AGAATGAAACTCCATCAAAAAAAAAAAAAAAAAAAAAAAA
AAATTTTTGTAGAGACAGGGTCTCGCCATGTCGCCCAGAA
CTCCTGGACTTAAGTGATCCTCCCTCCTCAGCCTCTCAAA
GTGCTGGGATTACAGGCCTGAACCACCTCACCCAGCCCAA
TCTGATTCTTGCTTCTTGGTAAATAATCTGTCTTCTCTCT
TTAGTAGCTTTTAAGATTTCCCTTTCTTGTTTTCTAGTGT
GGCTATGAGTTTTTAACCTATTCCCTTTCTCATTTTATGT
GTTTGGAGAAGGAGGAGGTTTCAACTTTGCTCCACCTGCT
GTCTTGACCCAGAACTTGGTTCCTGCATGACTAAATGGAG
CAGACTTGCTTTGATGGCCTATACTCATTATTTTGAATCA
TCCACTTTTGTGTAGTGTTGCAAAAACCTCGTGCCCCTCA
GGCCCTGATGAAGTGTATATACCTATTTGGATTTAAGTGT
CATTAACATTGGTGAATGTCTGTGTTTTTTTTAGTGTCTT
CCTTTTTTTTTTTTTTTTTTTTGGAGACAGAGTCTTGCTC
TGTTGCCCAGGCTAGAGTGCAGTGGTGCAATCTTGGCTCA
CTGCAACCTCCTCCCTGGTTCAAGCGATTCTCCTGCCTCA
GCCTCCCGAGTAGCTGGGATAACAGGCACCCACCACCAAG
CCTGGCTAATTTTTGTATTTTTAGTAGAGATGGGGTTTCG
CCATGTTGGCCAGGCTGCTCTCGAACTCCTGACCTCAAGC
AATCCACTTGCCTCGGGCCTCCCAAATTGCTGGTATTACA
GGCGTGAGCTACCACACCTGGCCACTTGTGTCTTCTTTTA
GAGTTTTTCCCCTTCTTCTCTTCTTTCTGGCTGTAAGCTG
CCACTTGATTCCAATGTCCATATACACATCTATAGCAATA
TTTTGCCTGTTGCTTGGGTTCTACGCTACTCAGAATGATT
CCTCCTGCTTCACTGCACAGAACAAATGTACTGTCTCTAT
GTCTCTAGCTCCTGCCTCCAAACTCAGCTTGTGATTTCAC
TTTCAAAACCCACAGGATTACTCACGTGCTCTAGCAAACA
ATGGACTATCTCTTATGATTCCTTTTCTTTTTCCAACTAG
TTCAGCAAACAAAGAAATGATATAGAAATGTATTTCTTTA
TTGATAGAACTCGTGTACTTTATTAGTGAGGCATTGTACT
TGATTTCTAATAATAAAGGCCTAAATTAAAGGACTTAATC
TAATAAAAACTTTTGTTGCCCTGTATAAAAAGCTTCAGAG
GTACGCAATTTGAAGCTTGTATTGTGGGCTCCTCAGTCAT
CCGGGCTTAAGCACTTTCTGTTTTTCTGTTTGGCCTCTTC
CTTAACACAAAAGTTTCAAACTCGGTGGCCCTTTGTGGTC
ACAAGATGGCTGCTGGAGATCCAGCGACCATGACCAGGTT
CTATTTATTTATGTATTTATTTTTATTTTTATTTTTTTGA
GACAAAGTCTCACTCTGTCACCCAGGCTGGAGTGCAGTGG
TGCGATCTCGGCTCACTGCAACCTCTGCCTCCCAGGTTCA
AGCAATTATTCTGCCTCAGCCTCCTGAGTAGCTGGGATTA
CAGGTGCGTGCCGCCACACCCGGCTAATTTTTGTATTTTT
AGTAGAGATGGGATTTCACCATGTTGATCAGGCTGGTCTC
GAACTCCTGACCTTGTGATCCGCCTGCCTTGGGCTCCCAA
AGTGCTGAGATTACAGGCATGAGCCACTATGCCCTGCTGG
TTCTTTTTATTTTTTAAGAGATGGGGTCTTGCTACGTGCC
CAGGCTGGACTCAAACTCCTGGGCTCAAGCAGTGATCCTC
TTACACACGCCGCCATGCCTGGCTGATCATAACTACATTC
CAGACAGGACAAAGAGGAAAGTAAGAAGGGTGAAAAGATA
CGCCTACCACCAGAGTTAGCCCCTTTTAAAGTTTCCAGAT
GCTTCACCTCTTCCACATATATTTCTTTGGCCATCTCCAG
CTGCAAGAGAGATACTTTGTTATCTCATGTAAATGGAATA
TACTTCTTTACGCCATTGCTTTTGATTAGTCTGCAGCCTA
CATTAGCTTACGTCCTTGTTCTCAGCCATATTCTAGTTAG
ATATGACTCAATTTTTTTTTTTTTTTGAGTTGGAATCTTA
TTCTGTTCTCTAGGCTGGAGTGCAGTGGCATGATCATGGC
TCACTGCAACTTGGAACCCCTGGGCTCAAGCAGTCCTTCC
ACCTCAGCTTCCTGTGTAGCTGGGATTACAGGTGCATGCC
ACCATGCCTGGCTAATTTTTAAGTGTTTTGTAGAGGTAAG
GTCTTGCTATGTTACCCTAGCTGGTCTTGAATTTCTGGCC
TCAAGTGATCCTCCCACCTTTGGCCTCCAAAGTGCTGTAC
CAATTTTAAAAATAAATGTAAATGTTTTTATTTTCATGGC
CCTTGGCTGTTTTCAAAGATCATATCAATAACTGTAAAAT
GGATAAGACACTCACCATCAAAATCATTGAAGCTAGCTAA
CTTGAAATGCCATCCAGGAACCACTGTAGAATTGGCAACA
TTGACTCACACCCTTCTCAGTCAGTTCAATTCCACCTTTA
CTGGGTGCCTATAGCGCTGGCCAGGCACCAGTTATCTGTG
GTGAATACAGGAACAATCAAGATTGCCCTGTCCGAGAGGC
TGAGGCAGGAGAATGGCGTGAACCCGGGAGGCGGAGCTTG
CAGTGAGCCGAGATTGGGCCACTGCACTCCAGCCTGGGCG
ACAGAGCGAGACTCCGTCTCAAGAAAAAAAAAAAAAAAAG
ATTGCCCTGTCCTTGAAGAGTTCCATTTTAGTGCCTCACA
AGTAACTGAAGGCAGAGGGAAGCCACCAATGGTTTTACAC
AGAGCCAAAAAGCGATCACCTCTATATCTTTGAAAGACAG
CTCAGACTACATACAGTGAGTGGGAAGAGTACAGAGGATT
GAGGCAGTAGGTTTTGTTCTAGAGGCCAAATATTGTTCTG
CATTGCTGTGTCATTGCTGTCTGTTAATTGCACCCCATGT
TCCGCACCACTTGCCTGATCTATCCCAGAATCTTATCCCT
CACCTTTAGATTTTTCTCACCTCAAACCTTCAGTTCCACA
CCCACCCTACTGGAAGTTCAGGGATAGTCAAAGTGACTTT
CTGAGATCAAAAGTCCACAATGTCTTCATGAATCCATTCT
TTGCACATTTACCAAGCTCTGCATATGCTCTGGGCTCTGT
GCTATGGGCTAGAGTTGCAAAGGTGGATCAGACTCAATTC
TTGCCTCCAAGGCAGGGACAAAGTTTTTTGCTTCTCTTTC
TACTTGAAGAGTATTAAGAATCGAAACTGATCTTGGCTAG
AGAAGGGAGATAGAGGAGACAGGTGGAGCAAGAACCAGAA
CAAAAAATGGGCAGCCTGGGATTGATAGCCATGAAATCAG
GGAGGGCAGATTTGTCCTCAGGGCCCAGTAGTACTTTTCT
CTGAACCCAGAGACGGCCTCCTTCCCTTGCTTTTTCCCTT
CCTCCTCCTCTGGTCTCCTCACAGCCAAGCCTGGCTTCCA
TTCAAACTTTCCGGAAATCCCCTACCCAATTTCCAGCTTT
TCAAACAATGACTCTCTGGAGAATATTCCCATTGTCCTTG
GAATTAGAACAATGAGAGAGTAGAGCCTCCTCTCTGGCTT
CAGACTACATCCCTGCTCCCAGCCTGCCTCCCACCAAAGT
AAAAGCTTCCTCAACTCTCCAATCACTGTTCCCATCTGTA
GTGAGGCAGAAAGACAGGGGAGGTAGAAGAAAAAGCATTT
TCTGCAAGTCAACCCAGCCCCTTAAGCACTACCTGGTGCC
TTTCTTCTCCCAGCTAGAACTGAGAAGAATCTCTCTACAG
GACTGGGATTGGACACCTGCCTATGCTCTGGGTTGGCAAG
CAAGCTCCGGGTTTGATTGCTGTGTTTTCTAAATCTCTCT
CTCTCTCTTTTTTTTTTTTTTTTCCTGAGACAGTCTTGCT
CTGTCGCCCAGGCTGGAGTGCAGTGGTGCCATCTCGGCTC
ACTGCTGCAACCTCCATCTCCCGGGTTCACGCGATTCTCC
CACCTCAGCCTCCTAAGTAGCTGGGATTACAGGCACCCAC
CACCATGCTGGGCTAATTTTTGTATTTTTAGTAGAGACAG
GGTTTCATCATGTTGGCCAGGCTGGTCTTGAACTTCTGAC
CTCAAGTGATCCGCCTGTCTTGGCCTCCCAAAGTGCTGGG
ATTACAGGCGTGAGCCACCGTGCCAGCCTCTAAATCTCTT
TTGATGCCTCAGTTTCCCCCCATCATTGAGTTGAGAGGAC
CCAGAGGCCATTCTGAAGGGATTGGCAGTCTAATTTTCCT
CACTGCCCACTCCTCTTCCACTCCCTACTCTGACCCTAGG
AGACTCCTGTCCCCTTTCTACCCAGTTCAGCCAGAAGGGC
TGATGGATGGGGAGGGTGCAGGCGGGGCTTTCCTTGCACC
ATCCTGGCGCCTGACTGGGTCAAGTTACTGGAGGCAGTCT
GGATTTGAATGTGCAAATAAACAGAGGTCGCTTTGATCCT
TGAGGCTGACAGGGAGGGGAAGAAAACGGAGTGCCCTGGT
CAGAGAAGTGCATGCTGGGCACTTGAAAGAGGGTTTGGGG
GATGTGGAGCATGAGCTTGTCCTTATTCCTTTGACTGGAC
CAAAAACCTAATTTGTTAAAAAAAAAAAAAAAAAAAAAAA
AAAAAAAAAAAAAAAAAAAGAGAGAGAGAGAGATCCGGAA
AGAGTCAGGGACCCACATCAGACATTTCAGACCTCCTCTG
GGAACCAAATATTCCAGTGGCCTTTCTGCCTTGCCACCAG
GAGGGGAGTGGGTTGCTTGAAGCCCACCCTCCCTCAAGTC
TCTCTTGCCTTTGGGACATCTTGGGTGCCACTTGGGAGAA
GGAGAAGCAGGATGGAATTATGGGGTGTGTGTGGTTCGGG
GTGGGGCTGTAGGTTGGGAGGGGGTAGGGCCTATTGTCTC
CCTGGGCACCAATCCACAGCCACAGGCAGGCTTAGAGAGG
GAGAGACAAAGGAGGGAATGGGAGAGCACAAAGGGAGCGG
GAATGAAATGGTAAGTAAAGGCAAACAAAAGTGAGCCGGG
GGAGACAAAAGCTGGGAACAATATTCCCCAGGCAATAGGC
TCGGGAACAATAGGGACACTGACAGCCCCACAAAGACACC
AGTGTCTCCAAGTAGACGTTATCTCAGGCAGTGGTTGGCA
GCCCCGCTCTGGCTGCAGCTATTTTCAGTGCCGCTTTTGT
GCCGTGCTGAACAATATTCCTTGCATGGCTGCTGATAGAA
AGATGAGAAGGTTTCTGTTTGATTCTTCTCTTCCTTCCCT
CCCCCCTCCCCTTTTTCCAACCCCCACCAGCTCCAGGCAG
TCTGAACTCAAGTCTCTGGCCTGGTTAGGGGGTGTGTGTG
TGTGTGTTGGGAAGAGACCAAGTGGGGAGGGTCTCTATCC
GGGCTTCCAGTTGCCCTCAATCTTATCAGGGCCTCCATGG
AGGGAAGCTAGTAGAGTGGAGATTAGGGCTGGGCCAGTGG
AGCCGAGAACTGGGGTGTGTGAGGAGGATCATCAGGGCAG
TGGATTCTGCCCTTGCCCCGAATGACAAGACCAGCCTGAG
TGAGTGACTATAAAAAGCCCTACTTAGCAAGGGTTTGGCC
TGTTGCTGGCTTTTCACATACATAATAGCCAAGGCCATAA
GGGGTCCACCCTGTCATTCCACCCCTTCCTCCTTTGTGCC
CACAAGTGTTCCCCACTCTACCCCCATAGCCACTGCTTTC
TCCCGTTCTTGTTTGTAGTTTTACCAGCCCCTTGACTAGC
TCCCAACTTCCTCCCCACCTCCACCACTGCCAGATGAACC
TAAGAGATCAGGGAAACTAGTCCTAGCTTGGGAAAAGACT
GGTATGCACTGACCCTTCCTTAGGCCTGATGGCCACTCCC
ACAGGGGTGTCCATGACCTTCATCCACAGTGCTGGCTATT
CCCCACCAAGTATCTCCCCTGTGTTCCTCCCTAGAGGAAC
TCTGACCCTAGAACATTGAGTCAGAGGTGTCCTTTCCCAG
AGCCCCCTTGTGCATACGGCTGGTGTACTCTTAGTTTTCT
CAGTGTCTTAGCCCACTATGGCTTCCTCCGTGGGCTTGGA
TAAACCTTACAGTTTTTCATCTAGCTGATCTTCTTCTCCA
TATTACTATTCTATTCAGTTTATTTTTCTAGGTGGCTAAA
CTACTAAATTTCAGTTCTCTGGCTTCCTCAAAAGAAATGA
GACCAAATTTCTTGGGAAGGCATTTATATAAACATTTCAG
CCAGGTGCTGCGGCTCACGCCTGTAATCCCAGCACTTTGG
GAGGCTGAGGCGGGCGGATCATGAGGTCAAGAGATCCAAA
CCATCCTGGCCAACATGATGAAACCCCTTCTCTACTAAAA
ACACAAAAATTAGCTGGGCGTGGTGGCATGCACCTGTAGT
CCCAGCTACTGGGGAGGCTGAGGCAGGAGAATCACTTGAA
CCTGGGAGGCGGAAGTTGCAGTGAGCAGAGATCATGCCAT
TGCACTCCAGCCTGGGTGACAGAGCCAGACTCTGTCTCAA
AAAAAATAAAAATAAAAAAATAAATAAATAAAAATACAAA
AATTAGCTGGGCATGGTGGCACGCACCTGTAGTCCCAGCT
ACTCAGGAGGCTGAGGAAGGAGAATCACTTTAACCTGGGA
GGCAGAAGTTGCAGTGAGCCAAGATCACACCACTGCACTC
CAGCCTGGTGACAGAGTGAGACTCCGTCTCAAAAAAAAAA
AAAAAAAAAAAAAAAAAAAAATTTCAAGCGCAATGCTGTC
CTGAGTCTAGACACTCAGGTTGACCCAGAAGGTTGAGTCA
TTGTGTAATCTGTGGGACTTGTGGCTATTTGTCCAGTGTT
TTGTTTTGTCTTGTTTTGTTTTGTTTTTTTGAGATGGAGT
CTCACTCTTGTTGCCCAGGCTGGAGTGCAATGGCATGATC
TCAACTCGCTGCAACCTCTGCCTCCCAGGTTCAAGTGATT
ATCCCACCTCAGCCTCCCGAGTAGCTGGGATTACAGGCAC
CTGCCACCATGCCCAGCTAATTTTTGTATTTTTAGTAGAG
ATGGGGTTTCACCATGTTGGCCAGGCTGGATATTTGTCCA
GCTTTCTAAATATAAGTTCGCTTTTTGAAGGCAGAAAACA
CTTTCATACCTCTATTGGCTACTTCATGGCATCATGGTAC
ACAATGAGTTCTTAATGAACACTTGCTGAATTGGACTGAA
TTTAGAGAATCAGAAGGGACCTTAAAGCTCATCTAATACT
TTACTACTCAAAATGTTGTCTCTGGCCCAGCAGCATCAGC
ATCACCTGAGAACTTGATAGAAATGCAGAATCTCAGATTT
CCTGAATCAGCATCTGCATTTTAACAAGCTCCCCAGTAAT
CCATATGCTCCTGAAGACACACACAACTGGTTTAGTACAG
CTACTCCCTCCCTGCCTTCCCCAAACTACTACCTGTTTTA
TAACATTATCACCATCCATCACCTAGCATTTTAGAAACCA
TGAGCCAGACAAGGCCATCCAGCTGACAACTACAGAAAGA
CCTCGGTGGACATAAGCTTACTATCTGTGGTGACAGTCAG
TTCCACGGTTGGAATAAAATCATATGGAACAGAATTAAAT
TTGCATGAAACAGCCTTGGGAATGAGACATTTCACTTAGT
ATATACTCAATCAAAGCCTGTTGAGGAAAAGGTCTAAATA
ATCTATCATTACCTCTCTTGAATGATTACTATGATAGTTC
ATTTTATGTGTCAACTTGACTGGGACAGGAGGTGCCCAGA
CATTTGGTCAAACATTATTCTGGGTGTGCCTGTGGAAGCA
TTTCTGGATGAGATAAGCATATGAATCAGAAGACTGAGTG
AAGCAGATTCTCTTCCCTAATATGGGTGGGCCTCATTCAA
TCAGTCAAAAGCCTGAATAGAACAAAAATGCTCAGTAAAA
GGAAATTTTGTCTGTCTGACTGCTTGAGCTAGGATATCGG
TCTTCTGCCTTTGGACTCTAATGGAAACATCAGCTCTTTG
TGGGTTTCAATCTTGGTGGCTTTTGGACTTGAATTTACAC
CACTTGCTGTCTGGTTCTCAGGCCTTCAGACTTGGACTAG
AACTACACCATTGCTGTCTTGGGTCTCTAGATTGCTGACT
GCAGATTTTGCAACTTCTTAGCCTTGATAATCACATGAAC
CAATTCCCCTAATACCTCTTTCTTGTCTGTTTCGCTCTGA
CATCACAGACACACACACACACACGCTGTTTGTACTGTTC
CCCTGAGTACAAAAAAATGGCTAATACATTTTTTTGGTAG
TGAGACATGAGGTAGTGCTGTAACAAATATCTAAACATGT
AGAAGTGGCTTTGGAACTGGGTAATGGGTAGAAGCTGCAA
GATTTTTGAGGTGCATGCTGGAAACATAGATGTTAAGGGT
GATTCTGGTGAAATGTCAGACAGAAATGAGAATCATGTTA
CTGGAAACTGGAGGAAAGGAAACCTGTTATAACATGGTGA
AGAAGACTGGGTGTGGTGGCTCACGCCTGTAATCCCAGCA
CTTTGGGAGGCTGAGGTGGGCAGATCACTTGAGGCCAGGA
GTTCAAGACCAAACTGGCCAACATGGTGAAACTTCGTCCA
TCTCTACTAAAAATACAAAAATTAGTGGAGTGAGGTAGCA
CATACCTGTAGTCCCAGCTACTTGGGAGGCTGACGCATGA
GAATTGCTTGAACCCAGGAGGCAGAGGTTGCAGTGAGCCA
AGATGATGCCACTGCACTCCAGCATGAGTGACAGAGCAAG
ACTCTGTATCAAAAACAGATAAATAAATAAAGTGGTGAAG
AACTTGGTTAAAGAGTGTTTTGTGAAAAGTAAAACTTGTG
AGCAGTATAACTGGATATTTAGCTGAGGAGATTTCTAAGC
AGTGTGTTGAAGGAGCAACTTTCTTCCTCCTGACTGCTTA
CAGCAAAATGGGAAAGGAGAGAAATTAGTTGAAGAAGGAA
TTGTTAAGCATAAAAGAACCAGAAATAGAAGATTTGGGAA
AGTCTATCCATATTGAAAAAAAAAAAAAGAAAGAAAAAAG
AAAAAGCTTATTCTGAAAAGAAAACTGAAATGAAAACTAT
TTGATAAAGAGGTCATGAGTAAGACTCATAAACTTCATCA
ACCATCTTAGCAAAAGCCAGGAATAGAGATGGAATTATAC
CAGCAAAGACACTGCCAGTTTGAACCAAATAAAGTGGAAA
GAGAAAACAAGATGAAATGAAAGAAGGCTATTGGACTTCT
TAGGTCCTTATTCTGCAAGTAAAATGAAGAATGACCTCAA
AGGTGATTCAGACACCATCAGGGCTGCCTCCTTGGTTTCA
AAGTGTGGGGTGATTGCCTCAGTTTCAAGTGGCCAGACAG
CCTCTGACTGAAGCCTTGTGGGTGGGGCTGCACTGTGGAG
CCCTGAGGGTGTAAATCCCTGTGGGGGCAGAGCTGTGGAG
GCGAGACTGCTTCCCCAGTAGGTCCTAAATGTGGGACAGA
CTCCCCAGTGGGTCTGAAAGGCGGAGCATTGAGCCAAAGA
GCATTGTTCTTGAGGCTTAAAGTTTAATAGAATTTGCCTT
GCTAGATTTTGGACTTGCTTGGGATCATCATCCCTTTCTT
CCCTCCAATTTCTCCCTTTTGGAATGGGAATGTCTATCCT
ATGGCTGTCCACCATTGTATTTGGAAGTATGTAACTTGTC
TGGTTTCACAGGCTCACAGCTGGAGAGGAATTTTGCCTGA
GGATGAATGTACTGCAAGTCTCACCCATATCTGCTTTAGA
TGATATTTAGATGAGACTATGGACTTTAGAATTGATGCTG
GAATGCGTTAAGAGTTTAGGGAAGATGTAAATATAATAAA
AGTTTAAAAAAGAAGATGTAAATATAATAAAATTTTTTTT
AAAATTTTTAATTGGTATACAAGCCAGGTGCAGTGGCTCA
CACCTGTAATCCCAACACTCTGGGAGGCTAAGGCGGGTGG
ATCACTTGAGGTCAGGAGTTTGAGACCAGCCTGGCCAACA
CGGTAAAACCCTGTCTCTACTAAAAATACAAAAGTTGCTG
GGCGCGGTGGCTCACACTTGTAATCCCAGCACTTTGGGAG
GCTGAGGCGGGCGGATCACGAGGTCAGGAGATCGAGACCA
CGGTGAAACCCCGTCTCTACTAAAAATACAAAAAATTAGC
CGGGCGTGGTGGCGGGCGCCTGTAGTCCCAGCTACTCGGA
GAGGCTGAGGCGGGAGAATGGCGTGAACCCAGGAGGCAGA
GCTTGCAGTGAGCCGAGATCGCGCCACTGCACTCCAGCCT
GGGCGACAGAGCAAGATTCCGTCTCAAAAAAAAAAAAAAA
AAAAATAAAAATAAAAATACAAAAGTTAGTCGGGTATGGT
GGTGGGCGCCTGTAATACCAGCTACTTGGGAGGCTGAGAC
ATGAGAATCACTTGAACCTGGGAGGCGAAGGTTGCAGTGA
GCCAAGATCTCGCCACTGCACTCCAGCCTGGGTGAGAGGG
CAAGACTTCATCTCAAAAAAAAATTTTTTGTTGTTGTTTT
GTTTGTTTGTTTTTGTTTTTTCAGACGGAGTCTTGCTCTG
TTGCCAGGCTGGAGTGCAATGGTGTGATCTCGGCTCATTG
CAACCTCTGCCTCCCAGGTTCAAGAGATTCTTCTGCTTCA
GCCTCCCCAGCAGCTGGGACTACAGGCACGCACCACCACA
CCAAGCTCATTTTTGTATTTTTAGTAGAGACAGGGTTTTA
CCATGTTGGCCAGATGGTCTCAATCCCTTGACCTCATGAT
CTGCCTCCCTCGGCCTCCCAAAGTGCTGAGATTACAGGTG
TGAGACACTGTGCCCAGCCAAAAAAAAATTTTTTTTAATA
AAAATTAAAAATTAGTGTCCAAGAAGATGTAAATATAATA
AAATTTAAAAATAAATTCAAAAAATTTTAAAAAGATTTTT
TGAGGCTGTTGGGATGGAATAAATATATTCTGCATGCAAT
AAGAACATGAATTTTTTTGTGGGGGTCAGGGGCAGAACGC
TTTAGACTGAATTGCAAATGCTGGAATCCTAACCTTCAGT
GTGACTGCATTTGGAGTAAGGAAATAATCAAGACTAAACG
AGGTCATAAGGGTGGAGCCCTGATAGGATTAGGATCGTTG
TAAGAAGAGGCACCAGAGAGCTCACTCTTTCTCTCCCTGC
CATGTGAGGACATAGTGAGAAGGTGGCCATCTATAAGCCT
GAAAGAGAGCCCTCTCCAGAAACCGATCCTGAAAGACCTT
GGTCTGGGACTCCTGGCCTCCAGAACTTTGAGCAATTAAA
TATCTGTTGATGAAGTCACCCAGTCTGTGGTATTTTGTTA
TGGCAGCCCTAGCCAACTGATATACTCCATAATGATGGAA
AGAAGGAGAGGCTACTAGGCCTGAAGCAGGCTTGCACAGG
GTGGACTGAGGGCTCTGAAGGGCCTCACAGTAGAGTACAC
ACAGAATCTCATTATTCTTCCAAAGTAGAGGTGGTAACAT
TTCCTCATTTCCTTTGATGTCCTTGGCACAAACCAAGACA
ACAGCAGAGTGAGCCATGTGGAGCTGCTGTGTGCCCCACA
CAGAACAATTCCCAGGCAGGGATAGGTATCCAAGACCATT
ACGATTATCCCAATTCAAAACTCTTTTCTTAGATGTTGCT
GCTATTGTTCTGATAATGGTGGCATTTTCCCCACTTGTGG
AGGTGGGGGGCAGGAACTTACTAATGAATAGAATCAAATT
TTTACAATTAGAAATTAAAATTTTTTTCTCCCATAGATTA
GCAAAAAACAAAACACCTCTATTGGTGCTCACTTATAACA
AGCATCATTCATGTGGTTGTTTTAAACCCAATGTGTTAAA
TTGTATCAGGGCCTGTAAAGATCATCATGACTACTATATA
CTCAACCAATCTAAACAGATTTATGAAACATTGCAGAGTG
TTTATTTGACTGTCTTTCTCTATCAAACCAGTCAATTCCC
TCCAATAAAATAAATAGCAGTGGTAATTTCTGATCTATGG
ACAGTCATGTTTTGGGAGGAGAGGAGAGTGGTTGGGGCTG
GTAATCTATTTTGTAGCCAAACTGGAAAATCAGCTTTTCA
GAAGTTTCCTCCTGACTCCTCCCACCCCCACTCCCCACAT
CAAGGGAGGGCAGAGAAGGGAAAAGATATTAAGGTTTGGA
TTAAACCACCATTGTGCATATTTATAATTCACTCTGAACA
ACAGAGGACAAGGATAGAGGCTTAAAAAAAAATTCAGTAA
TCAGCAGCAGCGACAGCAGCCACTGTGCTCTTAGTGCTCC
TTATCCACATAAGACAGCCATTGGACAGGCCTGAGATAAC
AAGAGCCTTGTGTGCTCTATTGCCCCTTCAGCATGTTCGT
ATGTGTTTTCTGACATGGCCTGAGCATCCCAGACCAGCTG
CCTCTGATGCATGGGAAGGTCCCTCGGCTGATGCATGCAG
GGTGCGAGCACAGAGGAGGGCACCATCTTCCAGAGTGAAA
ACAATCCTGTGGGCCAGTCGCGGTGGCTCATGCTTGTAAT
CCCAGCACTTTGGGAGGCCAAGGTGGGCAGATCACCTGAG
GTTGGGAGTTCGAGACCAGCCTGACCAACATGGAGAAACC
TCATCTCTACAAAAAATACAAAGTTAGCTGGGCATGGTGG
CGCATGCCTGTAATCCCAGCTACTCAGGAGGCTGAGGCAG
GAGAATCGCTTGAACCAGGGAGGCGGAGGTTGCCGTGAGC
CGTGATTGCGCCACTGCACTCCAGCCTGGACAACAAGAGC
AAAACTGTGTATCAAAAAAAAAAAAAAAAAATCCTGTGAA
ATCCAGGCAACCAGTGCCACACAATGGCTCAGAGTTCCTG
TGGAAGTTCAACACAGGGGAAATTAAATTACTGCAGAGAT
GGTCTAGGATGGGGTGGTGGGTCCTTACTCAGAGAATGTG
AGGGAAATCCCAAGGCCTCTGGGCTCATTAAGGCTTAGTC
CATTCAGGCTACTATACCAAAATATCATGGACTAGGCAGC
TTATAAACAACAAAAATTTATTTCTCACAATTCTGAAGGC
TGGGAAGTCCAAGATCAAGTTTCTGGCAGATGCAGTGTCT
GGTGAGGCACTGCTTCCTGGTTCATAGACAGCTGTCTTTT
TGCTATAACCTCACATAGCAGAGTGGGGCGACGGACCTTT
CTGAGACTTCTTTTATAAAGGCACTAATTCCGTTCATGAG
GGCTCCACCCTCATGACCTAATCACCTCCCAAAGGCCCCA
CCTCCTAATAGGATAAACTTGGGGGCTAAGATTTCAACAG
TGGCTGGGTACAGTGAAACACACCTATAATCCCAGCCACT
TGAGAGGCTGAGATGGGAGGATTGTTTGAGGCTACAGTGC
ACAATGATCCTGCCTGTGAATGGCCACTGCACTCCAGCCT
GGGCAACATAACAAGACACCATCTCTAAAAAAAGAAAAAA
AAAAAGAAGTAATGAAGTTTGAGGGAACGCAAACATTCAG
ATCATGGTAGGAGATGAGAAGAGGGTGACCAAGAAAGAAA
AAGCCTTTTGAGTTGTGGAAGGCAGAGAAGGGATTTCAGC
TTGTGCTGGTGAATGTGCAAAGAGCGTGTAAAGTAACTAT
AGGCTTGAGCTCTGATTTTAGAATTAATACAGTATGTTTT
TGTTTTGTCATAGACTCTAAGTAGACCTCTAGAGCTAGTT
ATAGCATCATTGCACCCTCCTCCCCTTTTGATATCATTTG
GATCTGTGTCCCCACCCAAATCTCACGTTCAATTGTAATC
CCCAATGTTGAAGGTGGGGCCTGGTGGGAGATGATTGGAT
CATGGGGGTGGATCCTTCCTGAATGGGTTAGCACCCTCCC
TTTTTGGTCCTGTTCTTGTGACAGAGTTCTCATGAGACCT
GGATTTCTCTCTCTTCCTCCTGTGAAGGAGCCTGCTTCCA
GCCATGTGAAGATGCCTGCTGCAGCCTTGCCTTCTGCCAT
GAATAAAACCTCCCTCAGGCCTCCCCAGAAGAAGATGCTG
CCATGCTTCCTGTACAGCCTGCAGAACCGTGAGTCAATTT
AATCTCTTTTCTTTATGAATTACCCACTCGCGGGCAATTC
TCTGTAGCAGTGTGAAAAAAGACTAATACCCCACCCCCTG
ACCACATATCCTCCCCTCACCCAACACACAGCTGGAATCA
GGTGTGTCGTCAGCCTCCCCTGTGAAGGTTCATTTCCAGT
TGGTGTACAGGGGGTTCACAGAGACTGGCATCTGAATGAT
GCTGCCTGGAATGAGCAGTGATGGGGCCCAGTTCATTTCC
ACTTCTCGAATTGATGCTTCCTCAGTAAGGCACAAAAGTC
ATCCCCCCTCCCCTCCACCAGTCCCAGACTGTACTTTCTA
GATGGCTCATTGCCTATATGGTGGCTCTGCCTGCTACCTT
TGCAGGAGAAATGTAATGTTAGCCTACCTTCACTTTTAGG
AGGTACTAATTTAGGGTATGATGGTGGACTAGGTATTCAA
TACCAAGGGCTATTCTTCTAGGTAAGAAGTTTTAAATTTT
GAGTCAAAACTGTCCTTTTCTTTAAAATTCTGTTTAAAAC
TCATGCATTCTAGAATTAATTCCCTGATTAAACTGGCCAA
GACATGATCATTGAACACCGCCCTATTCTTGGGACTCATT
GCTTACTATTGTCATTGCCATATTTATCTTTACTCTCAGC
TTTTTTTTCCTGTACCCATTCCTGGTCTGAATTTTCTCCA
CGAGCGATCCTGCTGCTTTCATTAGGCATTGAGCTATGTG
ATGAAAGAGGCCTTATCTAGTCCTGCCTCAGGAACAAAAC
CAATTTAAAAAATAATTTTAACAGCCATTATATGCAAGAC
ACAGTCCTAAGATGAGGACTGGAAGATGAGCAAAGGATAC
AATAATTGGAAGTCGTTTAGAGCTAGTTGGAGAGATAGAC
ATAGGTGTAATGTGAACTAATATTACGTGATGTCAACTTA
GTAACTCAAGATGGCAATAAAATAGAAGTGAGAATTCCAC
TACATACCTATTAAAATGGTCAAAATCCAGAATGCTTACA
TCACCAAATGCTGATGAGGATGTGAGCAATCCTCATTTAT
TGCTGGTGAGAATGCAAAATTATATGGCCCCTTTGGAAGA
CAGTTTGGCGATTTCTTACAAAACTAAGCACACTCTTCCC
AGATGATCCAGAAACTGCACTCCGTTGAATTAATACAAAG
GAGTTGAAAATCGATGACCATACAAAAACCTGCACACGGA
TATTTATAGCAGCTTTTTTCATAATTGTCAAAACTTGAAA
GCAACCAAGATCTCCTTCAGTAGGTGAATGGTTCAATAAA
CTGTGGTACAGTCAAACAATGGAATATTATTTAGCACTAA
AAGGGTATGAACTATCAAGCCATGAAAAGGAAAACTTAAG
GCTGGGCACAGTGGGTCATGCCTGTAATCCCAGAACTTTG
GGAGGCCGAGGCAGGTGGATCACGAGGTCAGGAGATAGAG
ACCATCCTGGCTAACACGGTGAAACCCCGTCTCTACTAAA
AATACAAAAAATTAGCCGGGCGTGGTGGTGGGCGCCTGTG
GTCCCAGCTTACTTGGGAGGCTGAGGCAGGAGAATGGCGT
GAACCCGGGAGACAGAGCTTGCAGCGAGCCAAGATCGCGC
CACTGTACTCCAGCCTGGGCGACAGAGCAAGACTCCGTCT
CAAAAAAAAAAAAAAAAGAAAAGGAAAACTTAAATGCATG
TTACTAAATAAAAAGAAAACATGAAGGAAAGTTGAATGCA
TATTACTAAGTTAAAAAAAAGCCAATCATAAAAGGCTACA
TACTGTATGTTTCCAACAATATGACATTCTGGAAAAGGCA
AAACTATGGAGAGGGGTGAATAGGCAGAACACAGAGGATC
TTTGAGGTGGTGAAACAATTCTGCATGACACCATAATGGT
GGATACATGTAACTATACGTTTGTCCAAACCCATAGAATC
TACAATACCAAGAGTGGACTCTAATGTTAACTACAGTCTT
TGGGCGATAATAGTGTGTTGATATAGGCTCATAATCGTAG
CAAATGTACCACTCTGGTGTGGGATGTTAATAATGGGGGA
GGCTGTGATGTGTGGAGGTGGGGGCTTCTGGGAACTCTCT
ATACCTTCTGCTCAATTTTGCGGTGAATCTAAAACTGCTC
TAAAAATAAAATCTATTATTTTAAGTGAGAAGGAAGCATA
TGAATGTTCAGAGAAGATAAAGTCTACGTGGGCAATAAAG
GAGACGATGGAAAAGGAGCCTTGAAGTAAAGGTGGAATTG
GCCAGGCAAGAAGGATAAAGAAGACTATTAGAGCCCTGGA
AAATAGTATAAACAAAGACCGTCAGTTCTGCTCTAAGCCT
TGTTTTGAAAACATGAATTTGTTCCAACCCGATTCATATA
TCAGGGAGCAATCTGAGTGTAACACAGATTTTGCATTTGC
TGGTGCGTGGTTTTTCCCTGAGAAACACCAGATGAATGGA
GAAAACTCTACTGAGCTGCACCAAACAGGGCAGAAGTACA
CAAAATGTACACAAGGACACCTCTCAAGTTTCTACCACCT
GAGTTTACAGGGTGTGTTAGAAACCCTCTTTCCACCACTT
CATAGGAACGCATAAGCTGCACCCCTTCCAACAACCAGCT
CCATATACAAAATTAATGTCTGTTTCAGGATACTGTGCCA
TATTTATTGTAGCATGTATCTATTTCTTAACCATTTAATG
TGTGAACTGTGCTACAATTTTATTAGATTCCTATCTTTTT
TGTTGTTATATTGACAAAACTTCTCAATGTTGTAACCTCT
AACTCTATTTTTCCCATTAGCCCTATAGTTTTGTTTGTTT
TGTTTTTTGGTTTGTTTTGTTTTGTTTTGTGAGATGGAGT
CTTGCTCTGTTGCCAGGCTGGAGTGCAGTGGCGCAATCTC
AGCTCACTGCAACCTCTGCCTCTGGGGTTCAAGCAATTCT
CCTGCCTCAGCCTCCCGAGTAGCTGGGATAACAGGCGCAC
GCCACCACTCCTGGCTAATTTTTGTATTTTTAATAGAGAT
GGGGTTTCACCATGTTGGCCAGGCTGGTCTCCAACTCCTG
ACCTCAGGTGATTCACCCACCTTGGACTCCCACAGTGTTG
GGATTACAGGCACGAACCGCTACGGGAAGACAACCCTATA
GTTTTTTTTGGCATGGTTTTTGCATAACAGGGTGATTTTA
GGAGCATAGATGTTGTGCTATAGCAAAACGGACTGCGGGG
TTATGGAATTAAAATCTTGGAGAACTGCGAGTAAGTATTC
ATTCATTTATGTACTCATTTGACCAGTATTTGTTGAGTGC
CTCCTATATGCTAGACTCTGTTCTGAGTGATGGAGATATG
GCAGTGAAAAAAACAGACATAAGGCTAGCTGCGGTGGCTC
ACACCTGTAATCCCAGCACTTTGGGAGGCTGAGGCAGGTG
GAGCACAAGGTCAAGAGATTGAGACCATCCTGGCAAACAT
GGTGAAACCCCGTCTCTACTGAAAATATAAAAATTAGCTG
AGTGTGGTGGCACACACCTGTAGTCCCAGCTACTTGGGAG
GCTGAGGCAGGAGAATCACTTGAACCCGGGAGACGGAGGT
TGCAGTGAGCTGAGACCATGCCAGCCTGGCAACAGAGCAA
GACTCTGTCTCAAGAAAAAGAACAGACACAAATTTCTGCC
CTCCAGGAAATTACATCCTAGTTGGAGAGATAAACAAAAA
CAAGATAAATAAATAAAATAGGCTGGGCCGGTGGCTCACG
CCTGTAATCCCAACACTTTGGGAGGCTGAGGTGGGTGGAT
CATGAGGTCAGGAATTTGCGACCAGCCTGACCAACATGGT
GAAACCCCATCTCTATTAAAAATACAAAAATTAGCCGGGC
ATGGTGGTATGCACCTGTAATCCCAGCTACTCAGGAGGCT
GAGGCAAGAGAATCGCTTGAACCTGGGAGGCGGAGGTTGC
AGTGAGCTGAGATCGCCACTGCACTCCAGCCTGGGCAACA
AGAGTGAGACTGTATCTCAAAAAATAGTAATAAATAAATA
AATAAATAAATAAAATAATATATGTGTGTTAGGTAGTAAT
CAATGTCAAGAAGAAAAACATAAAGCAGAAGAGTTGATAT
GACATGTCAGGGGATGGGTTTGGCTATGATATCTGTATTA
GTTATTTCTACATAACAAATTATCCCAAAACTTAACAGCT
GAGAACAGTAGGCATTTACTCTCTCTTATAGTTTTGTTTT
TTTTTTTTTTTTTTTTTTTTGAGACCGGGTCTTGCTCTGT
TGCTCAGGCAGGAGTGCAGTGGCGTGATCTTGGCTCGCTG
CAGCCTCCACCTCCCAGGTTCAAGCGATTCTCATGCCTCA
GTCTTCCGAGTAGCTGGGACTAAACAGGTGTGCACCACCA
TGCCCAGCTGTTTTGTATTTTTAGTAGAGACGGGGTTTCA
CCATATTGCCCAGGCTGGTCTCAAACTCCTGACCTCAAGT
GATCCACCCACCTCAGCATCCCAAAGTGCTGGGATTATAG
GCGTGAGACACCATGCCCAGCCTCATATAGTTTCTGAGGG
TTAGGAAGACAGGAGTGGCTTACCTGGAGTGGCTCTGGCT
CAGGATCCTTCATGAGATCGTAGTCAAGGTATTGGCTGTG
AACTTCCATGCTTACTCGCATGGCTGTTGGCAAGAGGCTT
CAGTTTCCTGCCCCACTAGAGGACTGCCCATGATATGGCA
GCTTGTCTTCCCCAGAGAGAAGGCTTCTGAAGGAAGAGGT
GACCTGCTCAAGACGGAAACTGCACTCTGTAAAAAAAAAA
AAAACATTTTTTTTCTTTTTTACTTTTGTAGAGACAGGGT
TTTGCCATGTTGCCAAGGCTGGTTTCAAACTCCAAGCAAT
CCATCTGCTTTGGCCTCCCAGTGTTGGGATTATAGGTATG
AGCCACCACACCAGGCCCTGCAATCTTTTATAACCTGGTA
TTAGTGGTATCTTGATATGGTTTGGATGTGTGTCCCTGCT
CAAATCTCATATGGAAATGTAATCCCAATGTTGGAGGTAG
GGCCTGGAGGGAGGTGATTGGATCATGGGATGGATTTCTC
ATGAATAGTTTAGCACCATCCCCACTGGTACTGTCCCTGT
GGTAGTGAGTGAGTTCTCATGAGTTCTGGTCATTGAAAAA
TGTGTAGCACCTCCTCCCTCACTCTCTTGCTCCTGCTCCG
ATCATGGGAACTGCTCACTCCCCCTTTGCCTTTGGCCATG
ACTGAAGTTTCCTGAGGCTTCCCCAGTAGCAGAAAGCCAT
TATGCTTCCTGTACAGCCTACAGAACCATGAGCCAATTGA
ACTTCTTTATAAATTACCCAGCCTCAGGTATTTCTTTTTT
ATAATTTTAATTTAATTTAATTTAATTTTTTTGAGAGAGA
GTCTCATTCTGTCACCCAGGCTGGAGTACAGTGGTGCTAT
CTTGGTTCACTGCAACCTCCATCTCCCAGGTTCAAGCAAT
CCTCCTGCCTCAGCCTTCCGAGTAGCTGGGACTACAGGCA
TGAGCCACTATGCCTGCTAATTTTTGTATTTTTAGTAGAG
ACAGGGCTTCACCATGTTGGCCAGGCTGGTCTCGAACTCC
TGACCTCAAGTGATCCACCTGCCTCAGCCTCCCAAAGTGC
TGGGATTACAGGCATGAGTCATGGTGCCCAGCCAAGTATT
TCTTTATTGCAATTCGAGAATGGGCCAATACATAGCCTAA
TAGCACTTCTGCCATATTCCACTGGTCACACAAACCAGCC
CTGCTACAATGTGAGGGAGGACAGCATGACCACAAACAAG
TACAGGTGTCTGAAGATGGGGATTGCTGGGAGCCATTTTG
GAGGCTGACTACCACAGTTACCAAGGAAGGCCTCATTCAG
AAAATGACCTTTGGATTCACCCTGGAGAGGTGTGAGGGAG
CTAGCCATGAGGATATCTGGGGAAAGATCATTCTATGCAG
ACGAAACATCATGAGCAAACATATATGCCTGGCGTATTTG
ATAGATGGCCGGCCACAATGTGGCTGAGGCAGGGGGAGCA
GGAGGGAAAGGAAGACAGGATGCTAAAGAGGTGACGGGGA
GGGGGATGCTTTCATCTTTACATGTTTCAGAAAGACAAGT
TATGAGCAGAGAACTGACATGATCTGAATTAGGATTTGAC
AAAATGCTTCTAGTTACCGTGTTGAGAATAGATCAAAGGG
AAGTAAGCGCAGAAGCAGGAAGACAAATTAGGAGGTGAGA
GATGATGGTGGTAGGAAGTATTCTCCCAGCCTGGGCAACA
TGGTGAAACCCTGTCTCTACAAAAAATACAAAAATTAGCT
GGGCATGGTGGCAGGTGCCTGTAGTTCCAGCCATTCGGGA
GGCTGAGATGGGATGATCACTTGAGCCCGGGAGGTGGAGG
GTGCAGTGAGTAGAGATCACACCACTGTATCCTAGCCTGG
GTGACAGACTCTGACTCAAAAATAAAATAAAATAAAAAGT
AAAAAGTGGCCCAATTCCGGAAACATTTTGAAGGTAGAAC
AGAGAATTCGCTGATGGGTTGAATGCAGGGTGTAAGAAAA
AGAGGAGTCAAAATAGCAGCGAGGTTTTTTGTCCATGTAA
CTGGAAGAATGTAGTTGTCATCATCCACATATGGTAAGAA
TGAAGACAGAACAGTGTTAGGGTAAATAGCAGTTGCTCAA
CTTTGAATATGTGAAGCGTGAGGTGCCTGTTAGATATCCA
AATAGAAATGTTGAGTCAACAATCAAGGCTGGAGTTCTGG
AAAGAGTTTGAGGTTAGAGATACAAATTTGGGAATCATCA
GATATAAGTGGTATTTAAAACTTCGAGATTAGATAAAATC
ACCTAAGAAATAAGTGCAGATTAAAAAAGGAGGTGAGATG
TAAGGACTAAGGCCTGAGATACTCCAACAAAGAAAGAAAG
AAGGAAGGAAGGGAGGGAAGGAGGGAGGGAGGGAATAAGG
AAGGAAGGAAGAAAGAAAGGAAGGAAGGGAGGGAAGGAGG
GGGGGGAAGGAAGGAAGGGAGGGAAGGAAGGAAGGGAGGA
AGGGAAAAGAAGGAAGGAAGGAAAGAAAGAAGGAAGAAAG
AGAAAGAAAAAAGAAAGAAAGAAGAAAATATCAAGAGAAA
GAAAGAAGAGTGTGGCCAGAGAGGTAGGAGTTACACCAGG
TGAGGATGGTGTCTTATAAGTCAAGTGAAAACGTTTTTTA
AGGAAAACTTAGAGACCACCTATGTGAAATGCTGCTGAGA
GGAGGAGAAATGCCTATTGGCAGCAGGATGTGGAGTTCAT
TAGCTACCATGACCCGAGCAGTTCTGATGGAATGGTAGAA
GCAAAAACCTCACTGGAATGGGTTCAAGATAGAATGGAAG
GGAGAAATTGGAGACTGAATATTCCTTTAAATAATTTTGT
GCAAAAGGAGGAAGGCAACTGGGTGATAACTGAAGGGAAA
ACAGAGCCAGGAGAGGGATTTTTAAGGATGGGAGATGAGA
TATAATAGCACACGTTTGTGCTGAGGAAATGATGGGACGG
AAAAACTAATAAGCATGAGACAGAGGAAAGAATTGCTGGG
ACGAAGTCTTGAGTCAGTTGGAGGAGACAGGGTCTAGGAC
ACAACGGAGTGAGTGCTCCCTTGAGGGAGCACAGACAACA
GCAAGAGAGCAGAGTGCAGGAGCGCAGGCGCAGACAGCTG
GGTGGAAGCGGTAAGATCTTCAACTCACAGCGAGAGTAAG
GCAGGAGGTGTTGCAGTTTCAAGGAGAGACGAGGAGATGT
GAAAGTGTTGTCCGGGAGTGTGGGAGAATGAATGAATGTG
GCATGATAGCTATGCAGCATTAAGGGTTCACATGAGATAA
ATAGTTATGAATTTAAAGCAGACCAGTCAGCATGGCTGTG
TATTTCCCGGTCATGTTCAGCTGCATCGGGTTAGGTGCAA
AGTAGTAGGAGAGTTGGATGCAAAAAGTTGTGGTTTGGCC
AAGTGAGTTTAATAATGAATAAGAAACGTTAGGAGCCATG
AGCGATAGCTCATGCCTGTAATCCTAGCACTTCGGGAGGC
CGAGGCAGGAGGATCACTTGAGCCCAGGAGTTCGAGACCA
GCCTGGGCTACATGGTGAGACCCTGTCTCTACTACAAATA
CAAAAAAAATTAGCCAGGTGTGGTGGTGCACACCTGTAGT
CCCAGCTACTTGTAAGGCTGAAGTAGGAGGATCACCTGAG
CCCAGGAAGTTGAGACTGCAGTGAGCTCTGATTCTACCAC
TGCACACCAGCCTGGGGAAGGAGAGTGAGACCCTGTCTCA
AAAAAAAAAAAAAAAAGAAAGAAAAAAGGCCAGGCACGGT
GCCTCACGCCTGCAATCCCAGCACTTTTGGAGGCCGAGGC
AGGCGGATCACCTGAGGTCAGGAGTTCAAGACCAGCCTGG
CTAACGTGGTGAAACCCCATTTCTTCTAAAAATACAAAAA
ATTAGCCAGGCGTGGTGGCACGCACCTGTAATCCCAGCTA
CTCGGGAGGCTGAGGCAGGATAATCGCTTGAACCCAGGAA
GTGGAGGTTGCAGTGAGCCAAGATTGCATCATTGCACTCC
AGCTTTGGCAACAAGAGTGAAACTCTGTCTAAAAAATAAA
TAAAATAATAAATTAATTAAATACATAAAATAAAAATAAA
AGCTGTTAGGACTCTTCTTATATATGTTCCTATAGCTATG
AGGACCATTGTGCTGGTGTGCCCAGGACAGGCATAGTCTA
TGTCTGTTTTCCCTAGGTAATTTTATTATTATAATTATTT
TAGAGACAGAATCTCACTCTGTTGCGCAGGCTGGAGTGCA
GTGGCTAGATCATGGCTCACTACAATCTCAAACTCCTGGC
CTCAAGTGATCCTCTTGCCTCACCCTCCTGAGTAGCTAGG
ATTGCAGACATGTGCCACCATGCCCAGCTAATTTTTAAAA
TTTTTGTAGGATCTTGCTATGTTGCTCAAGCTGGTTTCAA
ACTCCTAGCCTCAAGCAGTTCTCCAGCCTCAGCCTCCCAA
AGTGCTGGGATTACAGGCATGGGCCACTGGGTCTGGTTTA
CAGTAATTACAGTGTCTCTTTTCACTGTCAAAATGTTTTG
ATCTGGATAAGAAATGAAATGATCATTCATTCTACCTACA
GCCCACATGGAGTCATTGAAGTTCTCCGGACAGAGAATTC
ATCCGTGTTGGACTTTTAAAAATTTTAAACAGTAAATAGC
TTGTAAGTTCCTTGAGATCACTGGTCACGTTTCATACCTC
TTTGTCCCCAGTCTCTAGTGTAATTTTATTTGTGGTCTTC
TTGTCTATCAGTTAGCCCTGAAAAAGCACAGGTGACTCAG
TACCAGAAGAGTCATTGAAGATTATTCCACCTTTAGCCAA
ACTCTGGCCTCTCAAGACAAAGGAAGGGGATTGAGGCAAT
TTACACACTAAGAGGACCTTTTATAAGCCTGCTCAGAAGG
ATGATGGGAGTCAAGTCTTGAGTAGGTAGGAGTAGAAGGG
AGGCCACTCAAGAGTCAAGCCATAGGCTGAGTGCAGGGGT
TCACACTTGTAATTCCAACACTTTGGGAGGCGGAGGCAGG
CAGGTCACCTGAGGTCGGGAGTTTGAGACCAGCCTGGCCA
ACATGGAGAAACCCCGTCTCTACTAAAAATACAAAATTAG
CCGGGCATGGTGGCGGGCGCCTGTAATCCCAGCTACTCAG
GAGGCTGAGACAGAAGAACTGCTTGAACCCGGGAGGCAGA
GGTTGTGGTGAGCTGAGATCGTGCCATTGCACTCCAGCCT
GGGCAACAAGAGAGAAACTCCATCTCAAAAAAAAAAAAAA
AAAAAAGAGTCAAGCCATGGCTGCACACAGTGACTCTTGC
CCGTAATCCCAGCACTTTGGGAGCCTGAGGCGGGTGGATC
ACTTGAGGTCAGGAGTTCAAGACCAGCCTGGCCAATGTGG
TGAAACCCCATCTCTACTAAAAATACAAAAATAAGCCAGG
CGGGGTGGCAGGCGCCTGTGTTGACCTAAAGAAAAAACTG
GTCAGATGCAGTGGCTCACGCCTGTAATCTCAGCACTTTG
AGCAGCTGAGGCAGGAGAATCGCTTGAGGCCAGGAGTATG
AGACCAGCGTGGACAACATAATGAGACCCCATCTCTACAA
AATAAAAATAAATAATAAATTTAAAAAAATGTTAAAAGAA
GAAAAGAGGCAAAATTAATATAAGCAGAGAGTTTATTTGG
GCCAACTTTGAGGGCTACAACCTGGGAACATGGATTCAGT
TTGCCCTGAATATATACTGGATTTTTTTAAGTTGTTTACT
AAGAATTTACATTAAAATAACATAAGCTATTAATTGGCTA
TCCATTGATCTTTGTATCACAAATTCAGTACCGTGAAGAT
AATGGGAACAAAAAATACCTTTAAACAATTCTTCCTTGAC
ATGGATGGGGAGAGGAGCACAACTGAAGTCCCATACACAT
GTCTCTGGGCTTGATAAATTTTGCATCCTTAACCCTAACT
CAGACTGCTTTGGGCGATTTTTTCTTTTCTCATTTATGAT
ATCTTTTATAATAAAATAGTAAGCGTGGACAGGCTTGGTG
GCTCATGCCTGTAATCCCAGCACTTTGGGAGGCCAACGCG
ATTGGATCACCTGAGGTCAGGAGTTCGAGACTAGCCTGGT
CAGTGTGGCAAAACCCCATCTCTACTAAAAATACAAAAAT
TGGTCCGGCGTGGTGGCGGGTGCCTATAATCCCAGCTACT
CGGGAGACTGAGGCATGAGAATCGCTTGAACCTGAGAGGC
AGAGGTTGCAATGAGCCGAGATCATGCCACTGCACTCCAG
GCTGGGGGATAGAGTGAGACTGTCTCAAAAAAAAAAAAAA
AAAAAAAAGTAAACGTAAGCATTTCTCTGAGTTCTATGAG
CTGCTCTAGCAAATTAATCAAACTCCAGAAAGGGGTCATG
GAAACCCCAGTTTACAGCTGATTAGTCAGAAGCACAGGTA
AAACACACCTGGAGCTTGTGATTGGCATCTGAAGTTGGGG
GCAGTCTTCTAGCACTGAACCCTCAACCTGTGGGATCTGA
CACCATCTCCAGGTAGACTTAGAGGACACCCAGCTGGTGT
GTCTGCTGCAGAATTGATTGCTTGCTTATTGGCATGTGGG
GTAAAACCCACACACATTTGTTCACAGTTTTCTGTGTTGA
TTGATTGTGGTGTGAGAGCAGGGGCAAAACAGCTTGTTTT
TTCCACACTGCCAGCAACCTGTCTCCTTGGAAGTCACATA
GTGTTACTTCTGCCACAAGTCTACCCAGTTTCAAGGGAAG
AGGCTTGCCTCTCAATGTGGAGAGGGTTCAAGTCACTTCC
TTAAAAGATCATGTAGGGCCCACAGGATACTTCACCTTTG
CCCTCTGAAGTTTTGCTGAAAAATCAACTTAGAAAAGGCA
GATTAATTGGAGAAAAGGCATACACATGTATCATTAATGT
GTATGTGGGGAGAACCACAGGGTGATTGCTCACTTCTCAG
TGGAGTTTGGAAGTTTATATATCATCCTGGCAAAACGGGC
TGTGGGAAGGGGAGAAGAGGAATTCTGCTGAGGGGCAATA
AAGGATTACTAGGGAGAATGGATGGATGCCAGAACAGAGA
TTAACTTGTCTTAACCCTACAGGGAGGGGAAGAAAAAACA
ATTGTTCTCCCTTGTGGGTCTGGATTTTGGGCAGATAAAG
TAACTTCAGAGAACAACTTCATCCTGGATTTGGGAGAGTC
AGTGAGGGGGGGCGGTCAGAGAGACCTTGAGGTTTCTTCT
TCATTCATGATAGGATTTGGCTCTGTTCCCACCCAAATCT
CCTCTTGAATTGTAGTTCCCATAATTCCCATGTGTTATGG
GAAGAACCTGGTGGGAGGTAATTGAATCACGGGGGCAGTT
ACCTCCATGCTGTTCTTGTGATAGTGAGTGAGCTCTTACG
AGATCTGATGGTTTTATAAGGGGCTTTTCCCCACCTCCGC
TCTGCACTTCTCCTTGCTGCTGCCAAGTGAAGAACTTGTG
TTTGCTTCCCCTTCCACCACAATCGTGAGTTTCCTGAGGC
CTCCCCAGCTCTGCAGAACTGTGAGTCAATTAAACCTCTT
CCTTTATAAATTACCCAGTCTCAGGTATGTCTTTATTAGC
AGCGTGAGAAGGGACTAATACAGTTCAGCATGTCAAAAGG
CCGTATTTTGGAATCTTGGTTTCAGAGCCCAACAATCACG
TGGGACGGGTAACATTGTTTTGTCCATTTGGGGAAAATGT
AATCATGACACCAAGTTTTGGTTCTTCAACCTTCCTTCCT
TCCAAGGAGTTTTACTTGGAAGAACTCAAGACCACATGTT
ATGGTATATTTGTTAACTTTAGACATTTTTCTGTTGACAA
TCCTTCCCCAAAGAGAACTTCTTACCTAGCTTCCCTTCCT
GATACATGGTGTTGTGAATAAGGGTTTGCCAATGTCCAGT
GGGTTTATTGAATGGAGATTATAGGCTGTACCTCCTCAGA
GAGAAATTCAACAGAATGAGAGAAAAAACCACGTCTATTT
CAGCAGTTCAACAAGGTTATTAGTGAGATCTCACATGATA
TATTAGTTTTTAATTGTTGTATAATAAAATACCATAAGTT
TAGTGCCTTTAACAATATAGATTTATGATCTCACATTTCT
GTGAGTCAAGAGTCTGGCATGTTTTAGCTGAGTCCCCAGC
TCATGGTCCCACCAGGCTGAAATCAAGGTGGCAGCTGGGT
TTGTCTTCATCTGGACGCTTAGCAATGGAAAGGTTTATTT
CTAAGCTCCCTCAGGTTGTTGGGAGAGTTCATTTTCTTGC
AGTTGCATAACTGAGGTTCCCATTTCCTTGCTGTTAGCTG
GGAACTGCTTTCAACAACTAGAAGTTACTCTCTGGTCTTT
GCCATGCAGCCCTCTCCAATGGCCCTTCGAACATGGTAAC
CTACTTCTTCAAGGCCAGCAGCAGAATCTCTTTCATTTCA
GAATCTCTTTCTCTTCAAATCTCTGACTTTAAGATGGGCC
CTGATAGGGTTTGAATGTGTGTCCTCTCTAAATCTCATGC
TGAAATATGATCCCCAGTGTTGGAGGTGGGGCCTGGTGGG
AGGTGTTTGGGTCATGGGAGCAGATCCCTCATGAATGTAT
TGGTTATCCCTTCCCCACCCCCCTTGCCCCGGAGTAATGT
GTTCACACAAGATCTAGTTAAAAAGAGTCTGGGGACCCAG
CACAGTGACTTATGCCTGTAATTCCAACAGTTTGGGAGGC
CAAGGTGGGAGGATTGCTTGAGCTCAGGAGTTCGAGACCA
GCCTGGGAAACATAGTAAAATCTCATCTCTACTGAAAATT
CAAAAAATTAGTTAGGCATGGAGGCACACCTCTGTAGTCC
TGCCTCAAGAGGCTGAGGTTGGGAGAATCACTTGAGCCCA
GAAGGATTGCTTGAGCCCAGGAAGTTGCAGTGAGCTGTGA
TTGTGCCACTGCATTCCAGCCTGGTGTACAGAGCAAGATC
CTGTCTCAAAAAAAAAAAAAAAAGTGTCTTCAATCTTCCA
CATCTCTCTCTTGCTCTCTCTCTTGCTCCCTCTCTTGCCA
TGTGACAAGCCTGCTCCCCCTGTGCCTTCTACCATGAGTA
AAGGCTTCCTTAGGCCTCACCAGAAGTTTAGCATTTGCTG
GTGCCATTCTTGTACAGCCTGCAGAACTGTGAGCCAAATA
AACCTCTTTTCTTTATAAATTACACAGTCTCAGGTATACC
TTTATAAGAAAGCAAAATGGACTAACACAGGCCTTGTCTC
TTTTTTTTTTTTTTTTTTTTTTTTGAGACAGAGTCTCGCT
CTGTCACCCAGGCTGGAGTGCAGTGGCGCGATCTCGGCTC
ACTGCAAGCTCCGCCACCCAGGTTCATGCCATTCTCCTGC
CTCAGCCTCTCCGAGTAGCTGGGACTACAGGTGCCCGCCA
CCACGCCCAGCTAATTTTTTTATATTTTTAGTAGAGACGG
GGTTTCACTGTGTTAGCCAGGATGGTCTCAATCTCCTGAC
CTTGTGATCTGCCTGCCTCAGCCTCCCAAAGTGCTGGGAT
TACAGGCATGAGCCACCGTGCCTGGCCTTTTTTTTTTAAA
GGCACCAACTTACAAGTCCTTCCTGTGCCTTTGGCCAGCA
GGCTTATAGGGAGTAAAATCAAATAACTGAACATTCTCTG
CTACCTCTCTGAATTCTTCTGGGTGAAATAAAGACATCTG
TTGATGACTTTATTATTTCCAGTAAATGATCCAAAGTGAC
TTGTGCTTTAGTCAGTCATCACTTGATTGAGCAGCTCTTG
AAGAGGGAGAATGTCCCAGGAATCTTACTTCTGTTTCTAC
CTCTTGTCCAAAACTTGTCTCTCAAAGGCCTCACAGAACT
CAATGCCAAACAGGCAGACCCTTTCTTAGTTGCACACTTT
TTGACGTAGATCAGCCAGTTTGGTGAGAAGGAAGCACTAA
TGATCTCAGCATCCAAGGCATTGTGTGCAATAAATTAACT
TCTCTCCTTTGCATTTAAATGGAACTGGTTATGTACCTTG
GGGGAATTGAGAAAACAGTCACCCAAATAATATCCTGTAT
TCCGTGGTTCAGACGCGGAACACTGGTTGAGAAAGATACT
CAGGCAGGTATGTTGGACTTTACAGTTGCTTCCGTTTGAA
TCACTGGCTGACTTAGCATGACATTGGTAAGCTTTTCAAT
TTGTTCTTGCTCCAGATTTAAACACATTTACTACAGTTCT
TTACTTCTTAGTTTTTTACATTTTATTTTAGCTTTGAAAG
TTCCTAGGCCGGGCACGGTGGCTCACGCTTGTAATCCCAG
CACTTTGGGAGGCCGAGGCGGGCGGATCACGAGGTCAGGA
GATCGAGACTACGGTGAAACCCCGTCTCTACTAAAAACAC
AAAAAATTAGCCGGGCGTGGTGGCGGGCGCCTGTAGTCTC
AGCTACTCGGAGAGGCTGAGGCAGGAGAATGGCGTGAACC
CGGGAGGCAGAGCTTGCAGTGAGCTGAGATTGCGCCACTG
CACTCCAGCCTGGGCGACAGAGCGAGACTCCGTCTCAAAA
AAAAAAAAAAAAAGAAAGTTCCTTGGTCCTTTAATCCTTC
AAGTCTTCAAGTCTTTTAACTTGTACTGATTTGGCAGTTT
AATTGTTCTTACCATGCTTTGTCTTTTCTTCCTATTTTAT
ACATCTTTATTTTATTTCACTTAACCTTTTCATCCTCAAT
CACATATATATATATCATATATACATATGTATATTTATCA
TATATACATATGTATATTTATCATATATACATATGTATAT
TTATCATATATACATATGTATATTTATCATATATACATAT
ATATATATTTTTAGAGACAGAGTCTCACTCTGTCACCCAG
GCTGAAGTGCAGTGGCATAATCTCGGCTCGCTGCAACTTC
TACCTCCGAGGCTCAAGTCACTCTCTTGCCTCCGCCTCCC
AAGTAGCTGGGATTACAGGCACACACCATCACACCCATTA
ATTTTTGGATTTTAGTAGAGACGGGGTTTCACCATGTTAG
CCAGGCTGCTCTCGAACTCCTGACCTCACGTGATCTGCCC
TCCACAGCCTCCGAAAGTGCTGACATTACAGGTGTGAGCC
ACCATGCTCAGCCCTCAATCATATTTTTTGTTTCTTCTTA
TCACTTTAAACTTTATAGTTGCTGCTTGCTTTTTTTTTTT
TTTTGAGACAAGGCCTCACTCTGTCATTCAGGCTGGAGTG
CAGTGGCAAAATCATGACTTACTGTAGCCTCAAACTCCTG
CACTCAAGTGATCTTCCCACCTCAGCCTCCCAAGCAGCTG
GGACTACAGGCACGTACCACCACACCCGGCTCATTTAAAA
ATTTTTTGTAAAGATGAGGTCTCACTATGTTGTCCAGGCT
GGTCTTGAATTCCTGGCCTCAAGTGATCCTCTTTCTTGGC
CTCCCAAAGTGCTGTGATGACAGGCGTGAGCCACTGTTGC
CCTCTTTTTATCTTGTCTTTTATTACAGTTTTGATTTTCC
CATTTTTTCTTTATTAAATGCTTTTTTGGCCAGGCACGGT
GGCTCACGCCTGTAATCATAGCACTTTGGGAGGCCGAGGC
GGGCAGATCACCTGAGGTCAGGAGTTCAAGACCAGCCTGG
CCAACATGATGAAATCCCATCTCTACTAAAATGCAAAAAT
TAGCTGTGCATGATGGCAGGTGCCTGTAATCCCAGCTACT
CCAGAGGCTGAGATGGGAGAATCACTTGAACCCAGGAGAC
AGTGGTTGCAGTGAGCCGAGATTGAAACACTGCACTCCAG
CTTGGGCAGCTGAGTAAGACTCCATCTCAAAAAATAAATA
AATAAATAAATGCTTTTTAAAAAATAACTTATTATCTCTT
CATTTATTAATGGGAGGCATAAGCACAGTTCTAATGTGCA
GCTGTGCTGTGCAGATGACCCACAGCTTGAGCTAAGGGGA
GTCAGAAGTTTTTCCCCTCTGTTTTATGGTGCTGGCTTCC
TTTAATGGGCACTTATTATCTTCCTAGTTAAAAAAGTTTT
AACCTGATTGATATAGGAGACCTGCTGGCCAGAAATTCCC
CTAAGGTTAAGATTCCCATTCCCTGGTGTACAAACCCTGA
ATAATCCCTTCCCCTTGAGTGTGGATGGGACATGTACATA
TCCCACTCCTGTGTACCACCTTTGGGCTGATGACTCTCTA
ACCCAGGGGTTGGCAGACTTTTTCTGAAAGGGCCACATGG
CTTTGTGGGCCATACAGTCTCTGTTGCAAATACTCAACTC
TGCTGCTGTATTATGAAAGCAGGCATAAAGAATACAGAAA
TGGAGCTGGGCACAGTAGCTCATGCCCATAATCCCAGCAC
TTTGGGAGGCCGAGGTGGGAGAATTGCTTGAGGTTAGGAG
TTGAGGACCAGCCTGGACAACATAGGGAGACCCCATCTCT
ACAAAAACTAAAAATAAAAAATTAGCCGAGTGTGGTGGTG
CACATCTGCAGTCCTAGCTACTTGAGAGGTTGAGGTAGGA
GAATCTTTTGAGCCCAAGAGTTCAAGGTTACAGTAAGGCA
TGATCATACCACTGCACTCCACCCTAAGCGATAGGACCCT
ATCTCTAAAATAAATAAAAAAATAAATAAATAAATAAATA
AATAAAACAGAAGGAATGGGCTTGACTGTGTTTTAATAAT
GCTTTATTTAGGCCGGGCGCGGTGGCTCACGCTTGTAATC
CCAGCACTTTGGGAGGCCGAGGCGGGCGGATCACAAGGTC
AGGAGATCGAGACCACGGTGAAACCCCGTCTCTACTAAAA
AATACAAAAAATTAGCCGGGCGTGGTGGCGGGCGCCTGTA
GTCCCCTACTCGGAGAGGCTGAGCAGGAGAATGGCGTGAA
CCCGGGAGGCGGAGCTTGCAGTGAGCCGAGATTGCGCCAC
TGCACTCCAGCCTGGGTGACAGAGCAAGACTCCGTCTCAA
AAAAAAAAAAAAAAAAAAAAAAAAAAAAAATAATGCTTTA
TTTGCAAAACAGACTGCCAGCCCCCTGGCCATGGTTTACT
GACTCTAAACCATATCACCCTCCCCAGACCATTCTTCTCC
TGGACTCCAGATGCACCTCCACCTGCCCTCTGGTCATCTC
ATCTTAGCTGTCTCAGAGGCACCCTTCTTTTTTCCTGTGT
TCTCTGTCTTATAAACCATATCCCCATCTTTTCAAGTGCC
GAAGTCAGAAAACCAGACATGATCTCCCCTCATCTCTCTC
CCCAACGTCCCATATCTAATCAGTCACCAATTAGTCTAAT
TTCTAAAGTTATCTCAAATCTATGCCCTTGATTCCATCTG
TACTGCTACCAATCACTATCTTCTGCAGTGGGCAGAACAA
TGGCCTGGCAAAGATGTCCACATCCTAATCCCCAGAACCT
ATGAATATTTTGCCTTGCATAAGAAAAGGGACTTTGCAGA
TGTGACTAAATTAAGGATCTTGAGATATGGAGGTTATCCT
GGGTTATCCGGAGGGGCCCAATGTAATCACAAAGGTCCTT
ATAAAAGAGAGGTTGGGCCGGGCGTGGTGGCTCACACCTG
TAATCCCAGCACTTTGGGAGGCCGAGGTGGGTGGATCACT
TAAAGTTCAGGAGTTTGAGACCAGCCTGGCCAACATGGTG
AATCCCCCATCTCTACTAAAAATACAAAAATTAGCTGGGC
GTGGTGGCAGGTGCCTGTAGTCCCAGCTACTCGGGAGGCT
GAGGCAGGAGAATGGCTTGAACCCAAGATTGCACCATTGC
ACTCCAGCCTGGGCAACAAGAGCAAAACTTTGTCTCAAAA
AAAAGAGAGGCTGGAGGGTCAGACATAGAGAAGAGACATG
AATAGAAAAGCAGAGGTTGGAGTCATGCCCTTTGAAGATG
GAGGAAGGGGCCATGATCCCAGGAATGCAGATGGCCCTTG
GAAGCTGGAAAAGACATAGACATGGATTTTCCACTTGAAC
TTCTAGAAGGAATCACCCTGCCAACACCTTAACTTTATCC
CAGTGAGTCTGACTTTGGACTTCTGACCTCCAGACCTGTG
TGATTTGTAATACATTTAAGTGATTTGTGGCCACTCAATC
TGTGGTCATTTGTTACAGCAACCACAGGAAAGCACTACAT
GTCCTAATCCTCCCTCCAGTCTTGCTCCCCCTCAGCCTAT
TCCCCACATCACCCCAAACACAAATATGATCTGTCCCATT
CCCCACTGAAAACACTTCCGTGACTTCCTGCATCCTTAGG
ATAAATTGCAAGCTCCTTACAAGACCCCATTACCCGGCTC
CCACCAGTTCATGTTCTGATCATAATGAATTTTATGTCAT
GCTCTCTCCTGTTAAACTGGATGCTCTGTTTAGGACACAT
TTTCCTCCTCTCTGTCCAGACTCCTCTAAGTCCTCTTCAG
TTCTCAACTTAGACATCATTTCCTCAGGGAGCTGGTCCCT
GGCCCCATTCTGAGTTCAGTCCCTCTGTTGAAGACAACAC
TGTAATTCCGCTATCATAGCCCCAGCCCGCTTCATGTTAG
GACATGAAGTCAGAGACTGCACATCCATCTGGTTGGCCAC
TCTGCACCCAGCATCTTGCTGGCTGCCTGGCACACACCAG
GGCACAGTGAATACAAAAGTGAACAAGGAGTGAGTCCAGG
GAGACTGAATGGAGGTGGGGTTGAGGGGCTCCAGTACTAT
CTAATCTCCCCTTGCGAAAACTGGGGGCAAAAAGTCCATG
GGGAGAGAGATCTGGAGCAGGCTTAGGGCAGTGGGAGTCT
GAATTGCCCTCATTTCCCTTTCTGCTCAGCCCTGGTGGGG
AAGGTGCTGGGAAGGGGAGCCAGGCGTCACTGCCCCACTG
CTACAATTAGCTGAGCCTTTCATTCTCCCTCTACAAAGAG
GAGAGAGAAAATCAAAGGGAGATAAAAGTGAATGTCCCAC
AAAGGACATCGAGATGAGGGGGAAGGAAGGGAGGGTGGTG
GGAGTGAGAGGCAGAGGCAGAGAGAACGCCCTGCGGCCCA
AACAAAAGCCTAAAACCAGCAGATCCCAAGCATCAGACGG
TAGAGACATAAGGACAGGAAGAGACTGGGCCGCGTGGGGA
TCGGGCAGCCCATCAGCCAAGGAGGAGAGGGAATGAAGAA
AGATAAAACGCCTATGTGAATGGCCAGGGAAGAGGGTGGA
CAGGGACCCCGGATGGAGTGAGGACAAAAGCATGAAAAGA
CAAGATTGCCACCATCCCGTGAGCCACTCCACCAGGGCAA
AACAAAGAGGAGCTAGAGACAAAGGCAGAGGGAGGAAGGT
GGGGAGGGAACAAACTGGTCCTGCACTGGCGACACGGCTG
TCAGCGTGGGGCTTAGCAGTACATTCTCCAAAGGGGTCGG
CTTAGGCTCTAGTGGGAAGAGGTAATCGGGGTACTGGCCT
ATATTTACTGAAAGATTAAATGAAAGAAATCCTACCTGAT
TAGGTTTCTTGTTTTTGGACTCCATAGCAGTGGAATTTAA
GAAATGAACAAAACAAACACTAGGTAGTCTTGAGCCTTCC
AACACGTGTGAATTTTGTGTCTGGCTTCTTTTCTGGACAT
TATGTAGAGTGTAGTGTAGCTAAGTCATTGTCATTGCTGT
ATAGTATTCCATTGTGTGAATATGCTACCATTTGTTTTCC
TATTCTTCTACCTGGTGGAGGATTTTAATTCGGGTCCACA
ATCTCTTATCTGAAACCTTAGGGCCAGATGTGTTTCAGAA
TTTTAGTAAGGTAAGATGCATATACTCTGTATTACACAAC
TCCCAGAGCAAGCTCTGTGGCAGTTCCCTCAAATCAAGCA
CATTAATATTTCTGCAAGGAAATGAATGAAGATTCACCCT
ATAAATAGCTTCACCTCAGTTCAGGTCAGGTTTTGCTGCC
AAATAAGTTCAGGCTAGATCAGGTTATGCCATCAAATAAG
AGATGACAGAGTTTTGGTTTTTATGGCTTTTTGGATTTCT
GAATTGAGAGTTAGGAATTGTGGACCTATATTTTACTAGT
TCCCAATAACATTTGCTTTGGAAACACAGGCAGAAGATGA
ATTGGATAGTACCTCATGGACATCAGCAAAAAATCAGAAG
TCGGAAATAATGGCCCCAAGGTGTTTAAGCAGTGAGATGT
TGCCTAGAAGGGCTCTGGAGTTGGTTAAAGGGGGTTTCAA
ACTCCGCCTTTGTGTAGGAGACCAGGAAGACTCCTGCAGG
CTGCTGGCCGCTCAGGTTCCATTGCCTGGGGCTATTTGAA
CATTGTAAACCTTTGTTTTTATAACCTCAGCTTCTAATCT
CATAAATTGTTGATTGTATTTTTTGTATAATTTTAAAAGC
TTATTTATCTCTTTTCTCCTTTTCATCTTTGAGTACTCTA
GCTCTGTTTTACTTATCTTGATCATTCGTTATCTCTATTT
TGTTCTTTATGATTTTATATTACATTCTTTCATCTCATCT
TATCTTCTCGCTTTTATTGTTATTGTGCTGTTTTTTTGTG
ACTGGCGAAAGACTCCTGGGGTTTGGAGGAGCAGACAGTG
GTAATTTGTCCCCTGACCTCCCTGGGAGCCAGATTGCTCT
GTACTTGGGAATGTTTCCTTCCTTAGGGAGATTTCTGTGT
GGTGGGGAGCCCTCAACATTTAATCTCAAGCCTTGACCAA
GCATTGCTCCTGGGACTTTTGAAGCCTTGGTCTCAAAGCA
GGAAGCTGTTAACAAGTGATGGGGATTTAATTCTGGGCAA
ATATTTCTTGGTTCTGGAAGACCAGACCCTGGGCCTCAAT
AACTCAGCATAGATAGCCTTTCCTGGCCCACATATGGGTG
GGCCTTAAGAGGCCCACGTCAGCCTCTTAAGTGCTCAGGA
GTGCTCTATGGTGAGGATGCAACAACATGTACCACTTTAA
TCTTTCCCCTGGTGATAGCAGCTCCTTTTCCATAGGGATG
TAGAGGGTGTTGTGCCTGTAAATCACAGAGAAACGAGTGA
GGATTTGGTCTGTTCTAGCCATTGCTAGATGGGGCACAGA
GAGGAAGCTGCCAGCAGGATAGCAAGGCATAATATTCTTC
CCAGCTTGGCAGATGTGTCCTTTATTTTATTTATTTATTT
ATTTATTTTGAGACAGAGTTTTGCTCTTGTTGCCCAGGCT
GGAGTGTGATGGCACGATCTCAGCTCACCGCAACCTCTGC
CTCCCGGGTTCAAGCGATTCTCCTGCATCAGCCTCCTGAG
TAGCTGGGACTACAGGTATGCGCCACCACGCCCAGCTAAT
TTTTGTGTTTTTAGTAGAGACAAGGTTTCTCCATGTTGGT
CAGGCTGGCCTTGAACTCCCGACCTCAGGTGATCCACCCG
CCTCAGCCTCCCAAAGTGCTGGGATTATAGGCATGAACCA
CCGCACCTGGCCTGAGCCACCGCTCCTGGCCAGAGGTGCC
CTTTAAAGCCAGACTAAGAGGACCTTAGACACACCCAGGG
GCATGCTGAAGTCTCCTCATGAGACTATGCCAGGTTGAAG
AACCCTGACCTTGGGAAATGTATTGCTGTGAGGAGAGAAG
CTGGTTAAACTCTCTGCTCAGAGCTAAGGCAAGGCCTGCT
CTGTCCTTTTGTTCTGTAGGGAATGCACATCTGACAATTA
CCCTAGCTGCCGGGCAGATCCTTAGAAGGATATGAGACCA
GGGAGAAGTGGCCTGAGAGTGACTCGGGGCTCAGAAGTTC
CCCCATAAGAAAGCCTGAAGATCACTCTCTCTCCGAAGGG
AGAAGGCAGGCCTGAGAGGCAAGGAAGCAGACTGGGAACA
GGGCCGCAGGGGACTCAGAGCCAGCGTACCTGGTCATTGC
AGGAACATACACATCTCCACATTCCAAAGCCCCTGTGAGG
GGCCCAGGTCTTCACTCAGATTGTCTGAACAGCCCCACCA
GATTCCAGCTCGGCCATGAGGAGCAAAGGAGCAGCCCACG
TCCTCACTTAGGACTGAGCAGCAAGGCGAACCCCGCCTTC
GCGGCCCTCCTCCCGCTGGGTGCAGTGCAGACTGTGGGCT
TGGGGGGAACCTGTGGTTGTGCTTGGCAACCTCCAGAGTT
GACCGGCCTTGGGGAGCCTCAAACTGAGCCAGGGGCTATT
TTTAGTTCATTTAATCATTTAGTTGCGTACTGTCTTTTAT
ATCGTTTTAATAATCTTTTTTATTTCTTTTAATTTACTTT
GTCTCTTTTATTGTCTGCTATATTATTTTTTCTCTTCCTG
TTTTCTATTTTTTCATCTTAATAAATGGGATGCTGGGAGT
CTAGGCCTCTGGGGAGATCCATGAGGCAGCCCTTGCCCCC
AAGCAAATGAAGCCAGATGCTCTGCCCTCTCTGATGGCCC
CTAAATCCCCTTACCAGTCACCTCACGTCCCCATTGACCC
TGCTGACTCGTAAAAACGTCTACCAGTGGAATACAGGAAC
CTACACTTATACACATTTGAAGTATAGGAAAATGTTGGTA
ACCCTTTTGCTATTTTGTTGTTGTTGTTGTTGTTTGTTTG
TTTGTTTGAGACGGAGTCTCACTGTCGCCCAGGCTGGAGG
GAGTGCAGTGGCGCGATCTCTGCTCACTGCAGGCTCCGCC
CCCCGGGTTCACGCTATTCTCCTGCCTCAGCCTCCCCAGC
AGCTGGGACTACAGGCACCCACCACCATGCCCAGCTGATT
TTTTTGTATTTTTAGTAGAGAGGGTTTCACCGTGTTAGCC
AGGATGGTCTCGATCTCCTGACTTCGTGATCCGCCCGCCT
CAGCCTCCCAAGGTGCTGGGATTACAGGCGTGAGCCACCG
TGCCCAGCCACGCTTTTGCTATTTTTATAATTAGAAAGTT
AATACATGCTCATATAAATATAAAAGTGTATGAAGTAGAA
AATGTAAGTCCCCTTTTTCCCCCAAATCCTTGGGAGAAAC
CTTGCTAAGATAATACATGTGTGGAACTAAATCTGCAGCC
TAGATATACACTTACCCATTTAAAATTTGATAGGTGGCCA
GGCACAGTGCTTCATGCCTATAATCCCAGCACTTTGGGAG
GCTGAGGCAGGCAGATCACCTGAGGTCAGGAGTTTGAGAC
CAGCCTCACCAACATGGTGAAACCCCATCTCTACTAAAAA
TACAAAAATTAGCCAGGCGTGATGTTGCATGCCTGTAGTC
CCAGCTACTCAGGAGGCTGAGGCAGGAGAATCACTTGAAC
TTGGGAGGTGGAGGTTGTAGTAAGCCGAGACCATACCACT
GCACTCCAGCCTGGGCAACAGAGTGAGACACGGACTCAAA
ATATAAAATAAAATAAAATTTAATAGGTGGCTGGGCACGG
TAGCTCACGCCTGTAATCTCAGCACTTTGGGAGGCTGAAG
CAGGTGGATTGCTTGAGCTCAGGAGTTCAAGACCAGCCTG
GGCAACATGGTGAGACCTTGTCTTTACCAAAAAAAATACA
AAAAGTTAGCCAAGCATGGTGATGTGCGCTTGTAGTCCCA
GCTACTTGGGAGGCTGAGGTGGGAGGATCACTTGAGCCCA
GGAGGTGGAGGTTGCAGTGAGCCATGATTGCGCTACTGCA
CAATTGCAACATTGCACTCCAGCCTGGACCACAGAGTGAG
AGATCTTGTCTCAAAAAAAATAAATAAATAAATAAAAATT
GATAGATAAGGCCAAATTGTCCTTCAGAAATACTAAGCCA
ATTTATATTTCTGCCAACAGTTTAGGAAAGGGTCCCTTTT
CCCTTTGCCTGCACCCTCATCAGCCTTCACCAACACAGCA
ACAGGGCTAACCTAGACTTTTGGAAATTGTTCCTGTATCC
GCCTACCCTCGTTTAGCACTCCACCCTATTCCCGGGCTAT
TGGGATTCAGGGTCGGTGGGAATGACTCTCATCCGTTAAT
CACCAGGAGATGCAACATCCTTGCTGGGCGAGGCTCCTGC
TGTGGACTCCTGCTGTGGACCCCCTGTAGGCAGGCTGCTG
CCCCTACGAAGGACATGCCAATGAGCTCCCTGCAGTCTTG
CAGAAGCAAAAACTTGCCCACTCAAGCAGGAGACCCCAGG
CATGCTTGAGGGTGGGCAGGTGCCTGTCTTCATGTTCATG
TGGGCAGACACCCACCAAATGCCAAGTGTGAGTCATGCCT
GCAAGTCCCTCAGAATTTCTCCCAGAGCTTGACCCTCCCA
CCACGTCTAACAGCATTGCATTGCTCTGGGGAATCCCAGT
ACTGTGTGTGTGCCTGGCAGGGGCCTGTGGTTAGGAAGGT
GGGTCTTCCTGCCAGCCCACTGCAGCTGGGTGGAGAGTCC
AAGGAGGGGCAGGGAGGGAGGGAGGTGTTGGTTGCATAGT
CAGCTTCAGAGATACTCCATCTGCAGGTGAGAGAGGATGG
ATGGGAGGCAGCCCAATCTAAGGGTAAACAGATGTGAAGA
TCAGGTGGGACCAGCAGAAACGAGGGGAGAGGGAGAGGAG
GAAAGCTGGCTGGAAGGAGGCCCCCACATACCCAGGACCT
GGGTGCCAGCTGGCTCTTCAAGTCCAGGCAGCTGGTTAAA
AGGTGAGAGCTAGTCACTATCCCAGATAACTGGTTTGACA
TTTCCTCTCTGAGCTAATTGAACAGTTAACTTTGGCCACA
GAAAACAGCCCTGAATTTTATTACTTGGAAGTTAAGACAG
ACTTTCTCTTTTCCTTCTGCTTCCTCAATGATGTGGCTTT
CTGTGAGACAAACCTCCCAGAGAGCGAGCGAGAGAGAGAG
AGATGTTAGTGGGCCATAGCCCATGGCAGCAGGTGCCTGG
ATAGATCATCAGGGGCTGCCCAGGTGTGGTGGGTGAGGGG
TCTCTGACATGGGTGAGAGATCCTTTATACCCCGGATGCC
TTCACATGGAACAACCTGTCTCTTTTAAGGGGAAGCAATT
TGGGTCAACAAGCATTTATCTAACGATAGACTGGCTTATC
CCACACCCATTCTGAACCTCCTTTCCCTTACCAGTCCCCA
CTCTAGAGGCTGGAAAAATGAGTATCTTCTTTTCTCATCT
TCTGTAGCTGTAGGGAACATTTGACAGTGTCCTGGCAGTA
AGAGATAGGCAGAAACCTGCTTGGGTTTTGGAGAAGCTTG
CTTTTTAATAAATGGGACAGATGTATCTGGCACCATCCCT
TCCTCCTATATCCTGCCTTGAATAGGGATGTGATACCTTG
AGACATGGCATCCATATTGTGACTCTAAGAAAAAGGCCAA
GAAAAATACAGGATGTCATCCCCAATATTATTGTGTCCTA
AACCAATGCCAGCTACTGACAATATCCAGACTTCTTGCTA
TTAAAAAAAAAACTCAACTTATTTCATCTCCTACTAGTTG
GCTTTTCTGTTTCCCATCAATGAAAAACATTCCTAAGTGA
CAAACTTGCTATGGACATTTTCATAGGGAAGGAAACTTCA
AGGAGCCCCTTAGCCTTTACAGTTGAACTGGGAGATGAGT
CACCAAGATCCTCTACCTAGGAAAGAAAGTACCTGGAAAG
GAGCTCCCTCCCTCCCTGCCACTGGAGGACCTGGACCTCC
TAGCTCCGCTTGGGTGCCCCTGTTAGCCTTTCCCCAGATG
AAGGGCCCTGCATTGTTCATTTTGTGCAGGATAAATCCAG
GCCCTGGGCTGAGCGCCAAAGAAGTGAAAAAGACAGCTTC
ACCCTGATAGTCCCTCTGCCTCTCTGTCCCCTGAGCATCC
CAGATTGTCCCCTGGAGGCACGTGTGCCTTGAGCCACGGC
TGGGGCTCACTCCCAGGACAACGGTACAGCTGCTGCAGAG
GCATAGGTTTGTCTGCTGTTGCCCCATCCTTCCTCCTGGG
ATCCTCGGAGCACATGACCCCATCTCAAGAGGCTTTCCAG
ACAAACTCTGGGGATCCAGGCAGCCTGGAAAATAAAAAAC
AGACCCCAGAGAATCAGTAGAATGAAACTAAAGTCTTCAC
TATGCTATCACTTTACTGCCTTTGTTAGGAGATGAAGTAG
TTAATCTGGGATAATTGTTCTCTCTCTCCTTCAAGGGCTC
CTCTGCCATCCTCCATTTCTGCTCAATCTCATCCTTCATT
CATTTTTATGGTTTCCATTTCTCCTAAAACCATGATAGTC
CCTGAGTATCCTCTGCCAGCCAGACTTTCCTCCTGAGTTC
TAGCCTCAGATACTCAGCTATTGCACAACTGCACCTGGGC
TCCATAAACTTATCATGCCTAAAACATAAGTGTTTTCTGT
CCCCAAATCTGCTTCTACCCCTGCATACCTTAATGGCACC
AATACCCCCCTAATAATTTCCTGTTACTGCTATAACAAAT
TGCCACAAACCTAATAGTTTATAAGATCATATATTTACCT
TACAATTCTGTAGGTCAGAAATCCAAAATGTGTCTCACTG
GGTGAAAATCAAGGTAGCGGCTGTTCTATATTCTCCCTGG
AGGTTCCAGGGAAAATCCATTTCATTGCCTTTCCAGCTTC
CAGGCACTGACAGCATTTCTTGGCTGGTGGCCTTCTTCCA
TCTGCAAAGCCAGCAATCGTATCACACCAACCTCTGCACC
CATCAAAACATCTCTTTCTCTGATGCTCTTGCCTCCCTTT
TTTACTTATAAGGCCTCTTGTGTCTGGGCCAGGCACAGTG
GCTCATGCCTGTAATCCCAGCACTTATGGAAGCTCAGGCA
GGTGGATCACCTGAAGTCAGGAGTTCGAGACCAGCCTGGC
CAAAATGGCAAAACCCCGTTTCTACTAAAAATACAAAAAT
TAGCTGGGCGTGATGGCACATGACTGTAATCCCAGCTACT
CGGGAGCCTGAGGCAGGAGAATTGCTTGAACCTGAGAGGC
AGAGGTTGCAGTGAGCCGAGATCGCGCCACTGCACTCTAG
CCTGGGTGACAGAGCCAGCCTCCGTCTAAAAAAAAAAAAA
AGTCTCTTGTAATGACTGTGCACACCTGCTAATCCAAGAT
TTATTAATTTAATCACATCTGCAATGCCTTTTCCTTTTTT
TGTTTTCTTTCTTTCTTTCTTTTCTCTCTTTTTTTTTTTT
TTTTTTATTGAGACAAGGTCTTGCTTTGTTGCCCAGGCTG
CAGTGCAGTGGCACAGTCTCAACTCACCGAAACCTCCACC
TTCCAGGTTCAAGCAATTCTCGTGCCTCAACCTCCTGAGT
AACTAGGACTACAGGTGTGCACCACCACGCCCAGCTAATT
TTTGTACTTTTAGTTGAGATAGGGTCTCACCATGTTGCCA
CCATGCCGGCGTATGTTACTAAGTTTTGGGGTAATTTGTT
ATGCAGCACAGTAACTCTCACAAGGGACTAGAGAGGTGGG
AGTTTGGCAGGGGGTGTAGTCTTTTAAAGCAGTTCCCCTG
TAAAAATGTCCTTAAACAGGACAGGCATGATGGCTCACAC
CTGTAATCCTGGCACTTTGGGAGACCGAGGTAGGTGGATC
ACTTGAGGTCAAGAGTTCGAGAACAGCCTGGCCAACATGG
TGAAACCCCGTCTCTACTAAAAATACAACAATTAGCTGGG
CATGATGGTGTGCACCTGTAATTCCAGCTACTCGGGAGGT
CGAGGCAGGAGAATTGCTTGAACCCAGGAGGTGGAGGTTG
CAGTAAGCTGAGATAGCACCACTGCACTCCAGCCTGAGTG
ACAGAGTGAGACCTGGTCTCAATTCAAAAAAAAAAATTTC
TTTTTCTGTGTCGCCCAGGTTGGAGTGCAGTGGCCCCATC
TGCAAATCACGAGGTCCGGAGATCGAGGCCATCCTGGCTA
ACACGGTGAAACCTCGTCTCTACTAAAAAATACAAAAAAT
TAGCCCGGCGTGGTGGCGGGCGCCTGTAGTCCCAGCTACT
CGGGAGGCTGAGGCAGGAGAATGGCGTGAACCCGGGAGGC
GGAGCTTGCAGCAGTGAGACGAGATTGCGTCACTGCACTC
CAGCCTGGGCGACAGAGCGAGACTCCATCTCTTTTTTTTT
TTTTTTTTTTTTGAGACGGAGTCTCGCTCTGTCGCCCAGG
CTGGAGTGCAGTGGCGCAATCTCAGCTCACCGCAAGCTCC
GCCTCCCGGGTTCACGCCATTCTCCTGCCTCAGCCTCTCC
GAGTAGCTGGGACTACAGGCGCCCGCCACCACGCCGGGCT
AATTTTTTGTATTTTTAGTAGAGACGGGGTTTCACCGTGG
TCTCGATCTCCTGACCTCGTGATCCGCCCGCCTCGGCCTC
CCAAACTGCTGGGATTACAAGCGTGAGCCACCGCGCCCGG
CCTACGACTCCATCTCAGAAAAAAAAACAAAAGATTCTTC
CAGCTGCCGTGCTCTGCCTTTCCGCAGTCATCTTCTGTAC
GGCATTTATGACTCTTGTTAGGTTGGTTGATTGGTTTTTA
CTGTCTCTCCCACTGGAATGGAGGCTCCATGAGAGCAGGG
AGCACCCTCTTGCTCAGCATGGTTCCCTCAGCACACAGAA
CAGTGCTTGGCATAGATAGATGAGCCCAACGGCTCTCATT
TTCTGCCTTTGCTTCCCCTCCACCCATGCTTCCTGTCATA
CTCTGCAGGACTTGAAGTTGCTTTTCAGTCATTCTGTCTC
ATACATTGTTCCTTCTCCTAGAATGCCTTTTCTCCTTCTC
TTCTTCAGTTGTTGAGATGATTGAGACCTACATATCTTTT
TTTTTTGTTTTTTGACAGGGCCTTGCTCTGTCGCCCAGGC
TGGAGTGCAGTGGTGTGACCACAGCTCACTACAGCCTTGA
CCTCCCAGTCTCAAGCAATCCTCCCACTTCAGCCTCCCTA
GTAGCTGGGACCACATGTTTGCGCCAGCCTGCCTGGCTAA
TTTTTGTATTTTTTGTACATACAGGGTTTCATCATGTTGC
CCAGGCTGGTCTCAAACTCCTGGGCTCAAGAGATCTGCCC
ACCTCAGCCTACCAAAAAGTGTTGGGATTACAGGCATGAG
CCACTGCACCCAACAAGACCTACACATCTTTTAGGAAAGG
TCAGCTGGCCGGGCACAGTGGCTCATGCCTGTAATCCCAG
CACTTTGGAAGGCCGAGGCCAGTGGATCACGAGGTCAGGA
GTTTGAGACCAGCCTGACCATCACGGTGAAACCCTGTCTC
TACTAAAAATACAGAAATTAGCCTGGCGTGGTGGCGCACA
CCTGTAATCCCAGCTACTCAGGAGGTTGAGGCAGGAGAAT
CGCTTGAATCCAGGAGGTGGAGGTTGCAGTGAGCCGAGAT
TGTGCCGTTGTACTCCAGCCTGGGTGACAGAGCAAGACTC
CGTCTCAAAAGAAAAAAGAAAGAAAGAAAGGTCAGCCTCC
TGTCAGCTGTCCCTCCTAAGTGCAGGCGTCGCATGCTGGG
CTTCCCTGCCATCACACTTACTGTCCACTGGGGCTGGTAA
TGACTGTTGAAGTGTCTCTGCCCTGCCAGGTGTTGAAGGG
CTGCATCTCCTTCACTGTTGCATCCCTAGGGTCCATGGTT
GTCTCATCGAGTGTTTGCTGAATAGAGAGGGAGTGATGAC
GAGGAAGGCCCTGTGAGAGGCCCCCGGGGTTGGCCTGTAC
CTACATGATGTTCTCTTTCTCAGGGCCTTGCCCCTGCTGG
CTGAGGAAGGGATGGGATTTATTCTGCATTCCCTATATGT
GAGTGTCTCAACCTAAGTAAAACTCACTTCTGCTGTGCAA
CAATCATTGAAGTGAACTCGGGGCACTGGAAACAGTCTTG
GGGCGGAGTATGGACAAAGGAGTGACCTCAGCTGCCAATC
ATTGGAAGCCCAGAACAGCTTCCTCTCATCTCAAGGTGGG
ATGCCGCTGCATCACCTTCCCCTCACGCTGCATCAGATAG
TTCCCTGGACATCTGCGCTTCATGGACTCACAAGCCCGCG
CGATGGGAGTCAGGGGAGGCAACGTTGTCTGCCCTGCTCT
CCTCCCACAGCATGCAGGAGGCCAGCGGTGGCGGGTGGCT
TTGGTGATAGGAGGGAGTGTGTGAATTTGGGGCAGAAACC
TGGTGGGAGAGAAGAAAGAGAGGAGAGAAAGATGAGAAGA
CAGTGGCCACCGCTGGCTTGCAGGCATTGACTCCCACTCC
AAAACGCCTAACATAGCCTCCTGGATGTAGAATATCTCCC
CTCCCCAACACAAAAAACCCCCTTTCCAGAACAAAAGCCC
TGTCACTGAAAGCACTTATTTAACAACAATAACAGCAGAA
CACACAACGTACAAAAACATTTTTCTAAAAAATTTTCCCA
ATTCAATTCAACAAATATTTATTTTCCAGAAAAAGCGGAG
ATATATAAAGAAATAGAAATGTGTGGGTTTTTTTCTTGTT
TTTGATTGAAAAGCCTATCGGCACAACCAGGAGAACAGCA
CTGCCCCGGTGAGCCAAGCACAATGGGAAAGCATTTTCAA
AATAGAAAAGAACACTAATATATAAATATACCCAGGTAAT
TTTAAAACATAGTGCAGCCTCAACGCTAGGGTGGGGGATG
GGCCTCGGTCTCACAGGCAACCTGTGTTCTGTCTTCCTTG
TGGGCTGCCTGGGGATACAGTTTAATCCAGGGTGAGCCTC
CATCATTGTCTTAAAAAAACATGTGATATGGGGGAAAATG
TAAAACTATCACTAATAAAGATATACCTAACTAGCAAAAA
CCAATGTGGAAAATAATTTAGAAAGCAAATGGGCCGGGCG
CAGTGGCTCACGCCTGTAATCCCAGCACTTTGGGAGGCTG
AGGCAGGTGGATCACCTGAGGTCAGGAGTTTGAGACCAGC
TTGGCCAATATGGTGAAACCCCATCTTCACTAAAAATTAA
AAAAAATAGCCAGGCGTGGTGGTGGACGTCTGTAATTCCA
GCTACTCGGGAGGCTGAGGCAGGAGAATCTCTTGAACCCA
GGAGGTGGAGGTTGCGGTGAGCTGAGATCGCGCCATTGCA
CTCCAGCCTGGGCAACAAGAGTGAAACACTGTCTTAACGA
AAAAAATAAAAAAGAAAAAAGAAAAGAAAAGAAAGAAAGC
AAATGAGAGGCCGGACACAGTGGCTCATGCCTGTAATCCC
AGCACTTTGGAAGGACTAGGCAGGCAGGTGGATCACCTGA
GGTCAGGAGTTCGAGACCAGCCTGGTCAACATGGTGAAAC
CCTGTCTCTACTAAAAATACAAAATTAGCCGGGTGTGGTG
TTGCATGCCTGTGATTCCAGCTACTTAGTAGGCTAAGGCA
GGAGAATTGCTTGAGCCTGGCAGGCAGAGGTTGCAGTAAG
CCGAGATTGCGCCATTGCACTGCAGCCTGGGCAATAAGAG
TGGAAACTCTGTCTCAAAAAAAAAAAAAGAAAAGAAAAAA
GAAAGAAAGCAGATGGGAGTCAGGAGAGCCAGTTTGGGGT
AAGAAAAGAGCACCGAACTAGAAGACAGAAGGCCACTTCC
CTGCCCCATGCCTCAGTTTCCTCATCTGTAAAATGGATTC
TGTCACCTCTACTATTCCTTCTGGCTCTAACAGGCCGTGA
TTCTAAAGGGGTTGCTTAGGAATGTAGGGGCAAACATGGT
GGAGGAAATGTGGAAATCCCATTGGGGACCTTCTAGCTAC
TTCTATCTGAAGACAAAGTCCAGGGAAGACATCCCGGACA
AATGAATTGAGACCACAAAACTCCTTTAGGGAAACCAGTG
GGCCCAGCCAAACTGAGCAGGAGTTTTTAACCTGTGTGCC
ATGAATCCTTTACAGGTTTCGATCATTGTGTCAAATTGAT
CTTTGCCACTGCTGTGGATACACGTGTATTTCAGTGATTT
CTTTTGTACTGAAGGTGGACATGGGCAAGTTGTGTGAGAT
GACACACAGTGGGCACCACTTGCTGTTGGGTAGAGGCAAG
AGGCATTGCTGAACAGGCTGAACTTGGCCAAGGATGGTGT
CTGATATGAACTGGATGTGTGTCCCTGCTCAAATCTCATA
TTGAAATGTAATCCCCAGTGCTGGAGGTGGGGCCTGGTGG
GTGGCGATTGGATCATGGGAGTGGTTTCTCATGGTTTAAC
ATCGTCCCCCTCGTACTGTCATCACCATAGTAAGTTCTCT
TGAGATCTGGTTGTTTGAAAGTGTGTGGCACCTCCCTGCT
GTCTCTCTTCCTCCTGTTGTGGCCATGTGGAGCTCCTTGC
TCCCACTTTGGCTTCCGCCATGATTGGAAACCTTCTAAGG
ACTCCCCTGAAGCAGCAGCCTGCAGAATCAGGAGCCAATT
AAATCTCTCTTCTTCGGCTGGGCGCGGTGGTTCACGCCTG
TAATCCTAGCACTTTGGGAGGCCGAGGCGGGCAGATCACA
AGGTCAGGAGATTGTAGACCATCCTGGCCAACATAGTGAA
ACCCCATCTCTACTAAAAATACAAAAATTAGCTGGGCATG
GTGGCACGCACCTATAATCCCAGCTACTTGGGAGGCGGAG
GCAGGAGAATCCCTTGAACCAGGGAGTTGGTTGCAGTGAG
CCGAGATTGTGCCACAGCACTCTAGCCTGGTGACAAAGTG
AGACTCTGTCTCAAAATAAATAAATAAATAAATAAACAAA
CAAACAAACCTCTCTTCATAAGTTACCCCAGTCTCAAGTT
TTGTTTTTTTTTTTTGTTTTTTTTTTTTTAATAGCCGTGT
GAGAATGGACTAATACAGTGTCAGAGAGAGGAACAACTCT
ACCCCACTGGTGACATATCCACACCAGTGAAAGCCGATGG
CCAATGCTTTCATGGAGTCTGTCTGTGGAGACTGTAGGGG
TGAGTCGATGGCTCTGCTGGCTTGTTCAGTGTCGTTCTGA
GTTCTTTTAGTCTCTTCAAGGATATTGCCAACACCTGTAA
TATTTGTAACATTACAAATATTAAATATTTATATGTATAT
TAAATCTTTATTTTTTATTTTTTATTTTTTTGAGACGGAG
TCTCGCTCTGTCACCCAGGCTGGAGTGCAGTGGCACGATC
TCGGCTCACTGCAAGCTCCGCCTCCTGGGTTCACGCCATT
CTCCTGCCTCAGCCTCTCCGAGTAGCTGGGACTACAGGCG
CCCGCCACCACGCCCGGCTAATTTTTTTTTGGTATTTTTA
GTAGAGACGGGGTTTCACCGTGGTCTCGATCTCCTGACCT
GGTGATCCGCCCGCCTCGGCCTCCCAAAGTGCTGGGATTA
CAAGCATGAGCCACCGCGCCCGGCCTTTAAATCTTTATAA
ATAAATATTTAGGGCAGGCACGGTGGCTCACACCTGTAAT
CCCAGCACTTTGGGAGGCCAAGGCCAGAGGATCACGAGGT
CAGGAGTTCGAGACCAGCCTGGCCAATATGGTGAAACCCC
ATCTCTACTAAAAATACAAAAATTAGCCTGGCGTGGTGGC
GGGCGCCTGTAGTCCCAGCTACTTGGGAGGCTGAGGCAGA
AGACTCTCTTTAACCTGGGAGGTGGAGGTTGCAGTGAGCC
AAGATCGTGGCACTGCACTCCAGCCTGGGCGACAGAGCAA
GATTCCATCTCAAAATAATAAATAAATAAATAAATATTTA
AAAATACAACATCTGTAATAAATGTACCATGAGCACTGTG
GAGAACTCTGGGTACAAGGGATTCCCATGTTCCTTGCCTT
ACTGGTCAGTGAATTAGGCCTCTCAGGTCTCACTCCATTT
TCTTCCTGTCCCTAAAGCACTTTGTTTCAGCTGCCTTCTC
TCCTCTGCTCTGGTTCTCTGCCCTCACCCCATACCCAACC
CACACAGATGCACCAAGGGGGAACCTGCCATATCCTCTAC
CCCCACCCCATGCCCACGGACACTCCTGTCCTGAAGGCCA
TCCCCTAGCTTAATTATTTGCAGATCTTCTTTCTCTTTTG
GGTCTCCCAAAGTCCAAGACTTATACATCAACCAGGTGCA
AACAAACAAGCAAACAAACAAAAAACAAGAAATGAAAGTC
CAAGACTCTTCAGATAATTAAACCTGGAGGGAGAGGAAGG
GCGAGGCCCACCCCCTGGGCTTTTGGAATCGGGCTGAGTG
```
