## Appendix S1 for "Sexual selection and pseudogenization in primate fertilization": All_Annotated_Scaffolds.gff (part 339 of 747)

```
ATTAGGTCATAATTGATCTTTCTTGTTGCAGCTGAAGATT
ATTTATCCCACTCCCAGAGGAGCATGTGTCACCCGCCTGC
CCCACCCCCAGCTTTCTGAAGCTGAACCGCCTGCACCCAA
GTGGAACAGGGGGACTGGGGGTGGTGGCCGGGCTGTTTAC
TCATTGTCCCTCCTTGGGGGCCTCTGGCAGCTGCCCCTCC
CTGACGCGTCACATGGATTTTTCTCACTCTTCTCTTCACT
GCCACGGGGCATCTCAGCCCTCCTGGGGACATGGGCCGGG
GACCAAAGCCCAGGCCAAAGAGAGCGTCCTTACAGCAGCC
TCCGTTCACGAGTTCCTAAGAACTTTCCCAGGCATGCCCT
GGAAAGGAAACGGGCGGGAGGAATGAGGTTCCCTAAAAAT
ACATTGAGATTTCCCAGTGGAGGGATGAGTGGGAGGTGGA
AGACAGGACTGTGAGTTACATGGGACATTCAGCTCCACTC
TGTCCCCAAGGTGCAGAGGGGCCTGCTGGAAAAAACCTCC
CTGGAAAAGAACGGGAAAGAGAAGAAGTTCTACTACCCAC
AAATAAATCTCCAAGGGCTGCCCTGGGCCATGTAGATTAA
TTCTATTATGATTTGTGATAATAATTCGTTTTATTTTTGT
GGAGTCCTTTAAAACATTTTTACTGATTTCATGTTGCTTG
TCAGCATGACCTCATTTGTGCTGGGCTGAGGCAGGGCAGA
GATGAGCCCGATTTCATAAACAAGAGAAGTAAGAACGAGC
ACAGCCAAGTCCGAGTCAGAACCCAAGTTCCCTGACTCTC
CCCCTTAGATCAGTTATGCAGTTTAACTGTGACAAAATGG
GGGTCTCCTCTGGGGGGTTGTGACTTTCACTTGCTGGGTT
GAAATCCCCTAGTAGGACTGCCTGGAGACACACAGCCTCC
CCTGGTGAGGGGATTCCAGGTCTCCCACCTCTCTTAGGCA
GCGGGTCCTTCCTGGGACTGCCACGCCACCTTGCTCTAGA
AAGCAGAGCGGTGCCATCCTCAGAATGATGGACTAACCAC
AGCCAACATGGCTGCTCACCTGCTGTGTCCCAGATCTGTG
CCAAGGATTTACACCAATTATCTCACTTGGTCCTCCAGGA
ACCCTGGGTAGTGGGCACTCTGACCACTCTTATTTTTCAG
GTGAGGCAGTAGGAGCAGAGAAGTGAATATGCCCTATGTA
TTATTCTGTTCTTATGCTGCTAATACCCGAGACTGGGTAA
TTTATAAAGAAAAAGAAGTTTAATAGACTCACAGTTCCAC
ATGGCTGGGGAAGCTTCACAATCATAGTGGAAGGTGAAAG
AGGACAAAGGCACGTCTTATAGGGTGGCAGGCAAGAGAGG
GCATGTGCAGGGGAACTCCCCTTTAGGAAACCATCAGATC
TTGTGAGAGATTTATTCACTATCATGAGAACAGCACAGGA
AAAACCCATCCCCATGATTCAATTACCTCCCATTGGGTGC
TTCCCATGACACGTGGGAACTATAATTTGAGATTTGGGTG
GGGACACAGCCAAACCATATTACCCTAGGTTACACAGCTA
GCAAGGGGCAAGGGCCAAGATTTGAGACCAGGACAGCCTG
AGCTCCAGAGCAAATGCCTTTAACTGTGAAAGACGGGCTA
TGCCACATGTACAAATCTCCTAGGAGTGGGAAAGCACACC
TGTCAAAAATAATACCATAGACCAGGTGCCTTAAACAGCA
TTTATTCCTCACAGCTCTGGAGGCTGGGAAGTCCAAGACG
AAGGAGCCAGTAGATTTGGTTTCTGGTGAGGGCCTACTTC
CTGGATTGCAGATAAGAGCTGTGCCTCCTTGCTGTGTCCT
CACATCATGGAGGAGGGAGGGAGAAAGCGCTCTGGTCTCT
GGCTCTTCTTTTTTTATTTTGAGACAGAGTCTCGCTCTCT
CACCCAGGCTGGAGTACAATGGCACAATCCCAGCTCACTA
CAACCTCCACCTCCCAGGTTCAAGTGATTCTTCTGCCTCA
GCCTCCTGAGTGACTGGGATTACAGGCACCCGCCATCATC
CCCAGCTAATTTTTATACTTTTGTAGAGAGGTGGTTTCAC
CATGTTGGCCAGGCTGGTCTCAAACTCCTGACCTCAGGTG
ATCTGCCCACCTCGGCCTCCCAAAGTGTTGAGATTACAGG
TGTGAGCCACCGCACTCAGCCTCTGGCTTTTGTTATAAGA
ACACTAATCCAATCCTAGAGGCTCTCCCTCATGACCTCAT
CTAAACCTAATCACCTCCCAAAGGCCCCATCTCCTAATAC
CATCACACTGGGGATCGAAGTTTCAACACATGAATTTACG
GGGTGGAGACACAAACTTTCAGTCAATAACAAGACCTCAA
GCCCTTAGGTGCCACCCCATATGTGTAGGGGCATTGATGA
GAGAAACCAAAGAGCAGTGAAGATAAACTGTCAGAGAACA
TCAATGCTGCCAGGGCCCCTAGAGATCACCTGCGGATGAT
TGCAGAGTACAGCTGAGAACATGCAGACCCAGGGAGAGGG
AGCGATTTGCCCTGCCTCACCTGGCACAGCCAGAACTAGA
ACCGGAATATCCTGGCTTCCGGGCCCACAGCTATCCCCTT
GACCTATCCCAGATCACTGGCCGCTTCCTCCTTCTGCTTC
ACAATGTCAGCTCCCCACCCCCACCCCCCGGCCTGCCATG
CCAGAGGCCTTCAGCAGAATCGATGATGGTCACCTCTTTT
CAGCCTGTAAAGAAACTTCTTGGATTAAAAACAAACCCCC
AAAACACAAGCAAGCAAGCAGTTCCTTAAATATTTCCTAG
GATCTCTGAGTTACGCTCCTATGAGAGTGTCCACATAGAT
GCCTGATATGTTCACCTCGTGGTCTCACCCCATTACCTTC
ATCCTCCAACCCCAGACCCTCCACTCACTGCTGTGTTTGA
ACCAGGGCAAAGAAACACTCAGCACCAGGCTGGAGCTTCG
GTTTGGCTTCCTGACCTTCAGAACTCAGTATGGTACAGCA
GAGACCAATTCTTCCTAGGACTGGATTCCAGCACCCTCCA
CCTATCTCACAGCCACTCATGTCCCACTACTGTGTGGAGT
GAGGCCATTTTCTCAACTGCTGAGGACTCCAGTCTCCTGG
GGTCTGTGTTCAAAGGGCAAATAAGCCACACCTGACTGGG
ACTGCTTGGTGAGACCTGGGTAAGGAGTGTGATGGGGGTC
ACAGTCTTCTACACATCCTGTCCCAGCTCTCAAGAGAAAG
AGAGAGAGAGAAGGAGAAAGAAAGAAGGAAAGAGAGAGAA
AGAGAAGGAAGGAAGGAAGGACGGAAGGAAGGAAGGAAGG
AAGGAAGGAAGGAAGGAAGGAAGGGAAGGAAGGGAGGGAG
GGAGGGAGGGAAAAAGGAACGAAGGAAGAAGGAAGGAAGG
GGGGAGAAAGGAACGAAGGAAGAAGGAAGGAAGGAGGAAG
GAAGGAAGGAAAGAAGGAAGGAAGGAAGGAAATAAAGAAA
GCAAGCCTTGATTTGTAGAGTTTGCTGATATCTATGAAAT
AAAAACTTCTACAATAACCAGTTGCAAGCTACCAGTGGAT
TCAACATTCCTGAGCTCCTGTGAGCTGGCATGGGCTGGCT
CCAACACATTATTGCCCCCTCCCAGGTGCCCACTCTTGGC
TCTCAGATGTCCTTGATGCAGGGGAAGTTTTAATTTCGTC
TCAGTCCCTGGCAGGTGTCTGATGAACAGTCTAGGAAAAC
CAAGTCCCAGACACTCCATCCCTCTCCAAGTTCCCAGGCT
CCAGCCACAGGGGAAAGAAGCAAACAGTGTAAAGCCTTGA
TGTCTAAAAGGGTTTTTTTCTTCCAAGGAGTTCAAAGCAG
TTACTGTGTCTGATCTTACCTTATCCTCCCAACACCCTGG
GGAAGTGGGGAGACAGCAGGAATGATGTTGGTATCCCTTC
CTGAAAGATGAGGACATAAGGCCCAGAAAGTATAGACAGC
TTGTCCAAGGCCACCAGCAGTTGGGAGCAAAGGCTGGAAT
GGGGAGACCAACTATGCCTTGAATTCTCAGCCCCACGCCA
CTTCCCCCACTTCACCTTCTTGTAACCCACAACAAGAGGT
GGATAGCAGTGGAGAAGCATGAGATCTCCCTGTGGTTTTC
CCAGACAGAACCCAGGTCTCCACTTCCCAGCTCTCCTAGT
CTCAGACCACACACCCGTAGCGCCTCCAGGGTAGCTGGCC
CGACAGGCTTCCCTTGGGGCTGTGCCAGCTCTGTCTCTGC
TCATTAGCAGGTCTATTTCCAGGTGGATCCACCATGGGGG
TCATTAAAGCAATAAACAAGTTCCCGATTGTCGGTGGGCT
AGACCTGGCACCCACCACTCCCTGCATTGTGCTGGAGTTC
CAGCGGGCCCACACAGCCCAAGAAACAATGCCTCACTTCC
TCCCAGGAAGCCACAGACCTGAGCCAGCCTCCTGGGCTCG
CCCACGTGCTCTGGCCAAGCCATTGTCTCCAAGTCGGAGG
GGTCCAGCCATTCCCATGACCAGGGTAGTTGCATCCTCTT
TGCCTTCCAAAAGTGGGAGGTCAAGAAGCCAGGGCAAAGA
GCTATAGCTCCCCTAAGGATGCTACTGTCCAGATCCCCAC
AGTCCCTGGCCAGGAGTCCTGTGGCCTTTGCTGTGCATCT
GAATTCCATGCCTCAGTCTTTCCCTGGAACAGGGATGCAA
AGAAGACTCTAGAAACAAATGTGGGCCTGGGGCCCTAACC
AAGCCCCCCAGCCTTCCTGGCACCTCTTTCTCTCTGTTTG
GCGAGGATTGCTCCCCATGCCCCAAAGTATTCATCCATTA
CATCCCCAGGGAGGAGCTGAGTGGCAGCAAGGGTAGGCCC
ATCAGTAATGTGAGAAATGAGGTCATCGAGCTTCGCAAAG
AGTCCCTCACTTGGTGGGGGAGAAATTCTGGCAGCCCAGG
GTTTTCTTTCTCAAGGGATTCTAATAGGCATTCAGCTGGG
TCCCCTCCTCAAAGTGGGTTATCAGGAGGCCTATGCCAGA
ATCGCCACCAACCTGGATTTCTTTGTTTTCAATGTCTCTA
CTTGGAATTCCTTAGATGGAATGATGCCTTAGGGGAGGGA
GAGAACTTGGGTGTGAGTGAGCTAGGATCTGAAAAGAGGA
CAGGATTCGGGGTAGGGTAGATACCAAGAGGCCTAGGCCA
GATTTGGAGAACCTCATGCACAGGCCAGGGAAAAGCTGGC
CCTGGTGCTCCACAAGATGAGAAGTGTTAAGGTAGGAAGG
CAAGGGTGCCAGAGACTCTGCGTGTAGTCCCTCGCTCTTG
CCAAGACCCAGCAAGAGCTGGTGAGGCTGATGATGTATTT
AGTTGAGGGCCAACTCTGCATCAGCTAAACACAATTTGCT
AAGTCTGTTCAGCTTTGGCCCTGAGCCCTCACCCAGGGAA
GCGCAGACAGCTTGTCCATAGAGCTCACTGGGAGGGGATA
CAGGAGCTCTGGATTGTGGAGGCTGATGGAGAAAGGTCCT
GGCCACGAACTGGGGACTGGGAAGGACATGCTGGAAAAGA
GATCTTTCACAGAGGAAGGAGCCCCTCCTATGAGATGTCT
GTGGAGTAAAAGATGTTAGAAATATGTGGAAGGGCCAGGC
ACAGTGGCTCATGCCTATAATCCCAACACTTTGGGAGGCC
GAGGTGAGTGAATCTCCTGAGGTCAGGGGTTCAAGAGCAG
CCTTGGCCAACATGGCAAAACCTCCATCTCTACTAAAAAT
ACAAAAATTAGCCAGGTATGGTGGCAGACACCTGTAATTC
CAGCTACTTGGGAGGCTGAGGCAGGAGAATCACTTGACCC
CTGAAGGCAGAGGTTGTAGTGAGCCGAGATCTCACCACTG
CACTCCAGCCTAGGTGGCAGAGTGAGATTCATTCTCAAAA
AAAAAAAAACACTGGGCACAGTGGCTCATGCCTATAATCC
CAGCACTTTGGGAGGCTGAGGTGGGCAGATCACGAGGTCA
GGAGATCGAGACCATCCTGGCTAATATGGTGAAACCCTGT
CTCTACTAAAAATACAAAAATATTAGCCGGGCGTGGTGAT
GGGCAACTGTAGTCCCAGCTACTCGGGAAGCTGAGGCAGG
AGAATGGCGTGAACCCGGGAGGCGGAGCTTGCAGTGAGCC
GAGATTGCGCCGCTGCACTCCAGCCTGGGCGACAGAGCGT
GACTCCGTCTCAAAAAAAAAAAAAGAAAAAAAGGAAATAT
GCTGAAGGGATAAAAGGATGAAACACAAAAAACAGCCTCA
AACTACAAACCCTCAGTGTAGGACACAGCAACACTGCCTT
TCTTTTTAGATTAACTTTATTGAGTTAAATATAAAATAAA
ATATGAAATAAAAATGCACCATTTTTATTTTATTTCATTG
GAGATAGCGTCTTACTCTGTCAGCCGGGCTGGAGTGCAGT
GGTATGACTATAGCTCACTGCAGCCGGCCTCACTTCCTTG
CTTCAAGCCATCCTCCTGCCTCAGCCTCCTGAGTACTTGG
GACCACAGGTATATGCCACCATGCCCAGCTAATTTTTTCT
TTCTTTCTTTCTTTCTTTCTTTCTTTCTTTCTTTCTTTCT
TTCTTTCTTTCTTCTTTCTTTCTTTTTCTTTCTTTTTCTT
TTTCTTCTCTTTCTTTCTTTCTTTTTTTGTATGAAGGGGT
CTTGCTATGTTGCCCAGGTTAGTCTTGAACTCCTGGCCTC
AAGCAATCCTCCCTCCTTGGCCTCCCAAAGCACTGGGATT
ACAGACACGAGCCACCACATCTGGCAGAAATATACCAGAT
TCAAGTATACAGTTCAATGGGTTTTGACAAATATATAAAC
TCATGTAAACAGCACCACAATCTAGATATAAAACATTTCT
CTAAAAGTTCCCTCCTGCATCATTGCAGCCCATCTCTCTG
CAGCTACTGGCCCCAGGCAACCACTGATCTGGTTTCTGTC
ACTATTGAATAGTTTTGCAAATTTGAGATTTTCATATAAA
TGAACGCATAGAATATGGGCTCTTTTGTGTGTGGCTTTCC
TCAGTTGTTGCAGGTACCAGTAGTTTGTTTCTTTTTATCG
TTGAGTAGATTCCATTGTGTAGCTATACCACAGTTAGTTT
ATTCATTCACTTGTTGGTGGACATTTTAATTGTTTTCAGT
TTGGGGCTGTGATGAAGAAAGCTTCCTTCAACATTTGTGT
ACAAGTCTTTGTGGATACAGCCAGGCACGGTGGCTCACGC
TTGTAATCCCAGCACTTTGGGAGGCCAAGGCAGGCAGATC
ACCTGAGGTCAGAAGCTCAAGACCAGGCTGGCCAACATGG
CGAAACTCTGTCTCTACTAAAAAGTACAAAAATTAGCCAG
GCGTGGTGGCGGGCACCTGTAATCCCAGCTACTCAAGAGG
CTGAGGCAAAGAGAATTGCTTGAACCCAGGAGGCAGAGGT
TGCAGTGAGCTGAGATTGCGCCAGTGCACTCCAGCCTAGG
TGACAGAGTGAGACTCTGTCTCAAAAAAAACAAGTCTTTG
TGGTTACATATTTTCATTTGTCTTGGGTACATATCTAGTA
GGGGAATTGTTGAATCTTGTGCTAAGTGTGTGTTAACTTT
ATAAGAAATTGTGGCTGGGTGCAGGGGTTCACACCTGTAA
TCCCAGCACTTTTGGAGGCTGAGGTGGGAGAATTGCTTGA
TCTCAGGAGTTTGAGACCAGCCTGGGCAACATAGTGAGAC
CTGGTCTCTACTAAAGTTTTTAAAAATTAAAAAAACATTA
GCCTGGCATGGGGGTGTGCACCTGTGGTCCCAGCTACTTG
GGAGGCTGATGTGGGAGGATCGCTTGAGCCCAGGAGGTTG
AGGCCACACTGATCCGTGATCGTGCCACTGCACTTTAGCC
TGGGTGACAGAGCGAGACCCTGTCTCAAAAAAAAAAAAGG
AAACAGAAAAAAAGAAGAAAAAAAAAAGAAAAGAAAAAAA
GAAATTGCCAAACTATTTTTCAAACTGTTTGCAGCATTTC
AGGCATCCCCAGCAACTTATGAGAGTTCCAGTTGCTCTAC
ATCTTTGTGCACTCTTGGTATTATCCGTCTTTTTTCTTTT
CTTTTTTTGAGGCAGGCTCTTTTTTTGAAAAAAATTTAAT
TTAATTTAATTTTAAGTTGCGGGATACAGCTGCAGGCTGT
GCAGATTTGTTACATAGGTAAACCTATGCCATGGTGGTTT
GCTGTACCTGTCAACCCATTACCTAGGTTTTTTTTTTTTC
CAAGACAGAATATTGCTCTGTCACCCAGGCTGGAGTGCAG
TGGCGTGGATCTCCGCTCACTGCAACCTCCGCCTCCCAGG
TTCAAGCGATTCTCCTGCCTCAGCCTCCCAAGTAGCTGGG
ATTACAGGCATGCGCCACCACACCCGGCTAATTTTTGTAT
TTTTAGTAGTGACAGGGTTTCACCATCTTGGCCAGGCTGG
TCTGGAACTCCTGACCTCATGAGTCACCTGCCTGGGCCTC
CCAAAGTGCTGGGATTACAGGCATGAGCTACCACGCTCCG
CCATTGCCTAGGTATTAAGCCCTGCATACATTAGGTATTT
ATCCTGACGCTCTCCCTCCCCACATCCACCAACAGGCCTC
GGTGTATGTTGTTCCTCTCCTTGTGTCCATTTGTTCTCAT
TGTTCAGCTCCCACTTGTAAGTGAGAACATGTGGTGTTTG
GTTTAGTGTTCTTGTTTTAGTTTGGCGCAGGCTCTTGCTC
TGTCATCTAGGCTTGAGTGCAGTGGTGTGACCACAGCTAC
CTGCAACCCCAACCTTCCAGGCTCAAGCGATCCTCCTGTC
TCAGCCTCCCAAGTAGCTGAGACCACAGGCTCCTTCCATC
AAGGCTGGCTAATTTTTTAAATTTTTGTAGAGATGGGGTC
TCCCTACATTGCCCAGGCTGGTCTTCGAATTCCTGGGCTC
AGGGGATCTTCCTGCCTTGGCCTCCCAAAGTGCTGGGATT
ACAGGAGTTAGCCACTGTGCCTGGCCTCCATCTTTTTTCC
TTTAATCATTCTACTGGGAGTGTAGTAAAGTCTCATTGTG
GGTTTAATTTGCATTTCCTTGATAATTAATGATGTTTAAT
GTGCTATTTGTCATTCGTATATCTTTTTTGGTGAAATGAC
TATTCAAATCTTTTGTCCATTAAAAACAATTGGGTTGGTA
GGGTGCAGTGGCTCATACCTGTAATTCCAGCACTTTGGGG
GCTGAGACAGGCAGATCACCTGAGGTCAGGAGTTTTCGAC
CAGCCTGTCCAACATGGTGAAACCCTGTCTCCACCAAAAA
TACAAAAATTAGCCAGGCGTGATGGCACACACCTGTAATC
CCAGCTACTCGGGAGGCTGAGACAGGAAAATCGCTTGAAC
CTGGGAGGCAGAGGTTGCAATGAGCCGAGATCATGCCACT
GCACTCCAGCCTGGGTGACAGAGCGAGATTCCGTCTCAAC
AAAACAAAACAGAACAATTGGATTATTTGTCTTCTTTTTA
TTGAATTATAAGTGTTCTTTATATATTCTGGATACGAATT
ATTTGTCTGACATATGCATTGTAAATATTTCTCCCAGGCT
GTGACCTGTGACTTCCTTGTTTTGTTTTTGTTTTTGTTTT
TTGTTTTTTTTGAGACAGAATCTCACTCTATCACCCAGGC
TGGAGTGCAATGGTGCAATCTCGACTCATTGCCACCTCCG
CCTCCCGGTTCAGGCGATTCTCCTGCCTCAGCCTCCCATG
TAGCTGGGATTACAGGTATGTGCTACCACGCCTGTCTAAT
TTTTGTATTTTTAGTAGAGATGGGTTTCACCATGTTGGCC
AGGCTGGTCTCGAACTCCTGACCTCAGGTAATCCACCTGC
CTCCACCTCCCAAAGTGCTGGGATTACAGGCATGAGCCAA
CGTGACTGGCTTCCCTGGTTTGTTTTTTTTTTAGTGGCAG
GGTCTCACTCTGTCCCCCAGGCTGGAGTGCAGTGGTACAA
TCATAGTTCACGGCAGCCTCCAACCCGTGGGCTCAAGAAA
TCCTCCCACCTCACCCTCCCTAGTAGCTAGGACTATAGGC
GCGTGCCCCCATGCCTGGCCTCTTCATTTTCTAAAAGTGT
GAAGAGCAGAAGACTCAAATTTCAGCAGAGTCAGACTTGT
TATTTCCTTTATGGTGAAGGCTTTTGGTGTCCTAAGAAAC
CACCACCTACCCCAAAGTCAGAAAAAAATTTCTTTTATGT
TTTCTTTTAGAATTTTATCATTTTAGCTTTTATTTTTAGC
TCTGTGATCCTTTTCTAGTTTATTTTTGTGTGTATTATGA
GGTAGGGGTCAAGGTATATTTTTTTCCCATAAGACTATAT
AGTTGTTCTAGTATCATTTGTTGAAAAGATATCTTTTCCT
CTTTAAACTACCCTGGCACATTTGTAAAAAATCAATTGAC
AAAACGTGTGGATCTATTTCTGGACTCTGTTCTGTTTATT
GATCTGTGTGTCCACCCTTATGCCAATACCATACTTGACT
TGATTACTGTAGCTGTACAGTAGGTCTTGAAGTCAGGTGA
TATGAATCCTATTTTGCTCTTCTTTGTCAAGATAGCTTTG
GATATCCTAGGCTATCCTTTGGAGTGTAGTGGCGCAATCT
CAGCTCACTGCAACTGCTGCCTCCCAGGTTCAAGCAATTC
TCCTGCCTCAGCCTCCCAAGTAGCTGGGATAACAGGCATG
CACCACCACATCTGGCTAATTTTTTTTTTTTTTTTCCGAG
ATGGAGTTTCACTCTTGTTGCCCAGGCTGGAGTGCAATGG
CACAATCTCAGCTCACTGCAACCTCCTTCTCCCGGGTTCA
AGTGATTCTTCTGCCACAGCCTTCCGAGTAGCTGGGATTA
CAGGCATGTGCCACCACACCCGGCTAATTTTGTATTTTTA
GTAGAGATGGGGTTTCTCCACGTTGGTCAGGCTGGTCTTG
AACTCCCAACCTCAGGTGATCTGCCTGCCTCGGCCTCCCA
AAGCACACCTGGCTAATTTTTGTGTTTTTTAGTGGAGACA
GGATTTCACCATGTTGGCCCGGCTGGCCTTGAACTCCTGA
TCTCATGTGATCTGCCCACCTCTGCCTCCCAAAGCACTGG
GATTACAGGCATGAGCCACCGCACCCGGCCTCCTTATATG
GTTGTGGTATCAGGGTAATAGTGGACTCATAAAGATTAAT
TGGGAAATATTCCTTCTTTCTCTGTTTTCTGAAATAATTA
ATGTATGATTAGGATTATTTCACCTTTAAGTGTTTGATAT
AATTTTATTTTTTTATTTTATTTTTTTTTTTTGAGACGGA
GTCTCGCTCTGTCTCCCAGGCTGGAGTGCAGTGGCGCGAT
CTCGGCTCACTACAAGCTCCGCCTCCCGGGTTCACGCCAT
TCTCCTGCCTCAGCCTCTCCGAGTAGCTGGGACTACAGGC
GTCCGCCACCACGCCCGGCTAATTTTTTTTGTATTTTTAG
TAGAGACAGGGTTTCACCGTGGTCTCGATCTCCTGACCTC
GTGATCCGCCCGCCTCGGCCTCCCAAAGTGCTGGGATTAC
AAGCGTGAGCCACCGCACCCGGCCTTAAGTGTTTGATATA
ATTTTGCCAGTTTTAAAAAATTACTGCTTCAAGTCTTTAA
TATATAGAAGGCTACTCAGATTTTCTATTTCTTCTTGGGC
CAGTTCTGGTAATATGTGTGTTTCTAGTAATTTGTCCATT
TTATCTAAGTTGCCAAATTTATTCTATAAAGTTGTTAATA
ATACTCCTTTTTAAAAATCCTTTTAATCCTTTTCATGTCT
GTAGAATCTGAAGTGATATGCCCCCCACCCTTCATTCCTG
ATATTGGTATTTTTGTCTTTCCTCTTTTGTTGTTGATCGG
TCTAGCTAGAGGTTTATCAATTTTATTGATCTTCTCAAGG
AAACAGCCTTTGCTTTCATTGATTTTCTTTACTGTTGGTC
CGTTTATTATTTCACTGATTTCCACTCTTATCTTTATTAT
TTTCTTCCTAGTATTGCTTTTTGAAGGCCATAGAAGGGCA
TAGGCTTCTACTCCCATCTCCAATCATAAATCACAGAAGG
TCTGAGTTAAAAGGGATCTTAGACACAATCTTGTCTACCC
CTTTCATTTCATAGGTGAACAGAAATTCAGAGGGGGAAGT
GGTTTTCCTCCGGCCACTTAGCTTTCATCTATGGTCAATT
GATTTATTCATGTATTCATTCCTTTCTTCATTAATATGTT
CTTATTCATTCATGTTAGATATATTTGTTGAGCTTATACT
ATGGACCAGAGGCTGTTCTAAGACCAAAGATGAATAAATT
GCAGCCTTTGCTTTCAAAAATCTTCCATCCTAATGAGGGA
AGTAGCAAGTTCTCAGCGAATGCAGTGACAAGTGCCATAG
CAGAGGTAGTCTCAGAGTGCCATGAAAGCACCGAGAAAGT
GATTCAAACTCTGATGGATGATGTGAAGATGAGGTTGGGG
GCAGGAGATGCTCAGGGAAGACTTCAAAGAAGACCTTTAA
AATAGGTCCATCAGGCAAATAACTTTTTCACTCCAGAAAG
AGCTTTGCGAATCTACTAAAAATTTGTCTAAGTAAAGCAA
ATGGAAAGCAATGCAAGTCTCAATAAGCAGCTACCAGTTA
ATCAATTAGCTAATTCGGTGTCCAGCATCAGCTATGAGGA
TTGGGAAAACACAGATTATGCAGATGATTCAATCATGCTT
TCTAGAGAATAAATATGCTCTCAGATTCCCATTTATTGAT
TTTCTATTTTGCAAGTGGCTGATGCCATCTATAGAAGGTA
AATATATTTAGAAGCTATACAGTTATCAGCCAGGCAAGGT
GGCTCACGCCTGTAATCCCAGCATTTTGGGAGGCCAGGTG
GGCGGATCACCTGAGGTCAGGAATTCAAGACCAGCCTGGC
CAACATGGTGAAACCCCGTCTCTACTAAAAATACAAAAAT
TAGCCAGGCGTGGTGGTGTGCACCTGTAGTCCCAGCTACT
TGGGGAGGCTGAGGCAGGAGAATCACTTGAACCCAGAGGC
AGAGGTTGTAGTGAGCCTAGATCGCACCACTGCACTCCAG
CCTGGGTGACAGAGCAAGACTCCATCTCAAACAAACAAAA
AAGAAAGCTGTAGAGTTATCTTAGCAATATTGACATCCTT
TTCTATTATCTCCTTATCTATTGCTGCATAACAAATTACC
CCAAAACTTAGTGACTTAAATAATAAATATTTTTCATCTT
ACACAGTTTCTATGTGTCAGGAATTCGGGGTGGCTTAGCT
GAGTGATTCTGGTTCAGGGTCTCTCATGAGGTTTTTCCTG
AAACTATTGGCTGGGGTTGCAGTCTCTGAAGACTTGTCTG
GGACTAGAGGAACTTATTCCAAGCTCACCTGGCTGTGGGC
AGGAGGCCTCAGTTCCTTGCCATGTGGGTCTTTCTACAGA
GCTGCTTGATATGGCGGATGGCTTACCCCACAGCAAATGA
TTGAAATGCCACTCTGCATTTTATGACCTGATTCATCCCA
CATTGTAACTTCTGCCTTATTCTATTCATTAGAAGTGAGT
CATAGCTGGGCACAGTGGTTCACTCCTGTAATCCCAGCAT
GCTGGGAGGCTGAGGTGGGTGGATCACTTGAGATCAGGAG
TTCGAGACCAGCCTGACCAACATGGTGAAATCCCATCTCT
ACTAAAAATACAAAAATTAGTCGGGTGTGGTGGTGGGCAC
CTGTAATTCCCAGCGAATCAGGAGGCTGAGGCAGGAGAAT
TGCTTGAACCCGGGAGGCGGAGGTTGCAGTGAGCCGAGAT
CATGCCATTGCACTCCAGCCTGGGCAATAAAGCAAGAAAA
AAAAAAAAATGTGAGTCACAAAGTCTTAAAAAAAAAAAAA
AATAAGTGAGTCACAAAGTCCAGCCCACACTCAGTGGAAA
GGGATTACTCAAGGGTAAGGATTTGAACACCAAGAGGGGG
CTCACTGGGGGCCGTCCTGGAGATTTACTACCACAGATAT
CTTTACGGGCTGACTACAATTTTAAGAATCTGGAAGTTTG
GTGACATTGAGATTAAAATGGTCAATCCATCTTTGCCTCA
TTTTCCACACAGAACTGTAAGGAAAAAGTCCTAATTCTTA
GAAATGAAATTATTTCCTAGAATCTTGTCCTCTTTAAAGA
TATTGTACTGTTTTATACTAAAATAAAAAATAATGGTTAG
ACCTACACATATGCAGTGAAAAAAAGAAAAGAAAACAAAC
AAGCAAACAAAAGTAATGGGAGTTTTTATTGAGAACCCAA
TCCAGTCCCATGAAGGGAGAAATATCTTAGATATTAGAAG
GCAACTTCAAAAAATCTTTGGCCAGCTAAGGTGGCTCACA
CCTGTAATCCCAGCATTTTGGGAGGCCGAGGCAGGTGGAT
CACGAGGTCAGGAGTTCAAGACCAGCCTGGCTAACATGGT
GAAACCCCGTCTCTATTAAGATACAAAAAATTAGCCAGGT
GTGATGGCAAGTGCCTATAATCCAAGCTACTCAGGAGGCT
GAGGCAGGAGAATCGCTTGAACCTGGGAGACAGAGGTTGC
AGTGAGCCCAGATCGTGCCATTGCACTCTAGCTTTGGCAA
CAGGGCGAGACTCTGTCTCAAAAAAAAAAAAAAATCTTCT
GGATGGATGTATCCTTTGGCAGTTTGGAATTATGCAGGAG
TATGACTCTTACTGTTGCTTATTCTAGAGACTGGGGATGT
AGGCATGAATAAGACAGAGGTGAGTGGGGGATGAGGTGCT
ATTGTCATCTTATTGAGTAAGAGCAAGGCCAAATTCACAG
TATTAGGTTCAACCGAGTATTCTGTAGTGGAGGAATCTGC
AGGTTTTCATGACGACCTCTGTCTCCAGAGGGGCAGGGCT
CTGGAAGTAACCTTCAACAACTGAAGAAATCCCTGAAAAC
GTGACTGGGCAGTGTGGAAGTAAACATTTTAGGGGTAACT
TGGGAGTTCTAAGCCAATGATTGATGATTTGGAAAGGAAT
CATGTTGTTGATTGCGGGTGCAGAGGTCATATGGCTATTG
GTATAGATTTCATTGATGAAAGCTTGCTTTTAACAGAATA
GATTCTTTAGCTTGCATAGCTAGTTTGTCATGAAAAATAT
ATTTAAAGTGGAAACCTGTAGGCCAAGCCAAGTGACTCAT
ACCTGTAATCCCAGCACTTTGGAGGGTCAAGGCAGGTGGA
TCACATAACAATAGGAGTTCGAGACCAGCCTGGCCAAGAT
GGTGAAACCCCATCCATCTCTACTAAAAATACAAAAATTA
GCTGGGCATGGTGGTGCACGTCTGTAATCCCAGCTACTCG
AAAGGCTGAGGCAGGAAAATCGCTTGAACCTGGGAGGCGA
AGGTTGTAGTGAGCCAAGATCGTGCCACTGCACTCCAGCC
TAGGCAACAGAGTGAGGCGGTCTCAAAAAAAAAAAAAAAA
AAAAATTAGACAGGTACTAGGAACCCTGATAATTTTTCTG
AGACTGAAGAGAACGGAACACAGTGAGCTGGCTTGTGCAG
ACTCAGAGGCCCAGCTGTGAAGTGTGGAAGATCACCCACC
CTCATGCACCCTGGTGACAAGGAAGGGCTCTTACCTGCAG
AAGTAACCCAGCAGGGATATATCTAATTATTTTCTAGAAG
GATATGATTTAAGGATTGCCATGTACTCCTTGGCTCTCAA
AATAAAAGAAGATTTTTTCAGGGAGAACTACATGTTAAAG
AGAACTGATTCAGGTGCAGTAACAAAGGCCAATGTCACAG
TGGATTATACAAGATAGCTGTTTATTTGTCTCTCAGGTAA
TTGTCCAAAAATAAGCACCACAGGGCTTTATGGAGGCTCC
ATGGTATCAGGAACCTAGATTCCTCATGCATTTTCTTTTC
TTTTCTATTTTATTATTTATTATTATTATTTTTTGAGACA
GAGTCTCACTCTGTTGCCCAGGCTGGAGTGCAGTGGCATT
GATCTCGGCTCACTGCAAGCTCCACCTCCCAGGTTCATGC
ATTTCTTCTGCCTCAGCCTCCTGAGTAGCTGGAACTACAG
GCTCATGCCATCACACTCAGCTAATTTTTGTATTTTTAAT
AGCGACAGGATTTTGACATGTTGGCCAGGCTGGTCTTGAA
CCCCTGACCTCAAGTGATCTGCCCTCCTTGGCCTCCCAAA
CTACTGGGATTACAGACATAAGCCACTGCGACTGGCCCTC
ACCCATTTTCAATGCCCTTTTCTCATCTCATGGCTTAGGA
TACCAGCTATAGCTCCAGCCACCATGCCTGCGTTCCAGCC
AGCAGAAGGGAGAAAGAGAGAATGGGCAGAATATACCCTT
TCCTTTAATTGCCATAATCAGGAAGTTGCATATATCCCTG
TGCTTAGGTCCTATAGAGCAGAACCGGGAAGTATGCATCC
CTCTGTTTAGGTCCTATAGGGCCAAACCAGGAAGCAAATA
TCCCTCTGCTTAGGTTCCTATAGGGCAGAACCTAGGGACA
TGGCCGTACTTAGCTGCAAGGGAGGCTGGGATATGCAGCC
TTTTTTTTTTTTTTTTTTTTTTTAGAGGCAGAGCTTTGCT
CTTGTTGCCCAGGCTGGAGTGCAATGGTGTGATCTTGGCT
CACCACAACCTTCGCCTCCTGGGTTCAAGCGATTCTCCTG
CCTCAGCCTACTGAGTAGCTGGAATTACAGGCATGCGCCA
CCACACCCAGCTAATTTTGTATTTTTAGTAGAGACAGGGT
TTCTCCATGTTGGTCAGACTGGTCTCAAACTCCCGACTTC
AGGTGATCCACCCGCCTCAGCCTCCCAAAGTGCTGGGATT
ATAGGCGTGAGCCACCGCACCCAGCTATATGCAGCCTTTT
AACGTATCATTAGTTTCTTAGCTAAAACTTATATTATTCT
AGAAGGAAAAAATAGATACCTAAGGACAATTACCAATCTA
TGACATAAGAACCTCCTATAATCTTGCCTAAAGGAAGGCA
AATAAGATTGGTAATAGATAAACATCCTTTTAATAGACTA
TAAACTTTATTATAGCAAGGAGCTTCACACTTTTTGGTCA
GTACTTTGTCTTTGTTGCCTAGCAGAGCTTTGGCATGTAG
GAGGGTTCCAATACATATTTATCAGGTGAATGAATAAATG
AGAGGCAGCTAGATGTAAGAAGAATTCCAGAAAATACTTC
ACTGAGCCTCCTCCCAAAAACTTGTGCTGCAAGGATCCAG
TCCACTGTGTTTTGTTTGTTTGTTTTAGTTTTTTTTTTAG
ATGGAATCTTGCTCTGTCTCTAGGCTAGAGTGCAGTGGCA
TGATCTCGGCTCACTGTAACCTCCACCTCCTGGGTTCAAG
TGATTCTCCTGCCTCAGTCTCCTGAATAGCTGGGACTACA
GCACCACCACACCCGGCTAATTTTTGTATTTTTAGTAGAG
ATGGGGTTTCACCATGTTGGCCAGGATGATCTTGATCTCT
TGACCTCGTGATCCACCCTCCTCGGCCTCCCAAAGTACTG
GGATTACAGGCATGAGCCACTGTGCCTGGCCTCCCACTGT
GTTCCTGTTGTTGTTGTTGTTGTTAAAATTAAACCTAAAG
AGGTATGTTGAGAGCTCTTCCCGAAGTGAAATTTCCTACC
TACCACACCCACCCTGACAAGTAATATGCTCTTTTTATAG
GTTTGGTCTAATGTCCAGTGATGGTACATTTCAGATGCAC
ATAGAGCAATTTGATGGCATATGATGTGAGAAAGCCAGGC
TGTTCCAGCAGTTCAGATGGGTTATCACTATAACTATCTT
CCTGATGGAGTTTTTCCCCAAGATCTCTTATATTACACAG
ATTAATCCTTATAGACAGGAGGGGCCAGCTTTGGTGCAAA
TGGAGCATCTAGAAGGGGTGGTTGGGAGAGCCCACTCCAG
AAGGCAGAGAGGGCATCCAGCCTCCTCCTCCACTTAGGGC
CTGGGTTAGCCTTGAAGCTCTCCCCTGAGGGCTGTGTTTC
CAGCCTCTGCATTTAATAAGCAGAGAGAATTGAAAACAGT
AAAAAAAAATGGAAGATAATACAACAGTCAATAAAAAGAT
AAAGTAAACTAAGAAGAAATAAAAAAAGATGGTAAAAACA
GTGAAAAAAAAGAGGGCAGCAGGCAATAAAGTGATAATAT
GAACTAAAAATAAACCAAATAAGCTAAAAAGAAATTAAAA
GCTAGAACAAAGACATGACAAGGCAAAGGTTAGAAATAAA
AGATGTGGAATAAAAAGATAATACAATAACAATAAATCTA
GAAGATAAGATGAGATCAAAGAAAATAGTATAAAATAGCT
AGAAGACAAAACAGAGATTAAAAATGACTAAGTAAAATCA
TTAAAACCAGAAAAATAAAAAGACTAAAGGGATTAAAACA
ATAAAATGTATTCAACCAATACCAAAAGAAATAAAAAATT
TAAAAGACTGAGCTATGGGGGAAGGGAGTAATAGATCAAT
TTTGCTTCAAGTTAAAATAATGCTGCAATATAAGTAATAT
AAGTACAAACATATCCCTCATTCAGATGCATTCTTTGAAT
CCAGGCAACCTAAGGCTATGCAGACCTCCCAGCATCTAAG
CCTCTATATATCAATTTGCGAGGGGTCCTCTAACAGACTA
TTACAGACAGGGTAGCTTAAACAACAGAAATGTATTTTCT
CACATTCTAGACAGTAGAAATCCATGGTCAAGGTGTAAGC
AGGTTGGTTCTTTCTGGGGGAAATACCTGTTCCAGGCCTC
TCTGCTTAGCTTGTACGTGATTGTCTTCTACCTGTGACTC
TTCCCATCAGCATCTCTTCGTATGTCTCTGCGTCCAAATA
TCATCTTATAAGGACACCAGTAACATTGGATTCGGACCCA
CTCTCATGATCTGATTGTAATTTATTATTTTTTTAATTGT
TTAATTTTTTATTTTATTTATTTATTTTTGAGACGGAGTC
TCGCTCTGTGGCCCAGGCTGGAGTGCAGTGGCTTGATCTC
GGCTCACTGCGAGCTCCGCCTCCCCGGTTCACGCCATTCT
CCTGCCTCAGCCTCCCAAGTAGATGGGACTACAGGGGCCC
ACCACCATGATTTTAATTTAATTACCTCTGTAAAGACCCT
GTCTCCAAATATGGTCACATTCTAAGGTGCTGGGAGTTAG
AACATGTGAATTCGGGGAGTGGAGGAGGACAGAATTCAGC
CCATAACAGCAACCCTGCAAGAAGTCCCTGGGAGGATCCC
TTTGGGCAGAGAGGTGAAGGCAGAAAGCAGGATCTTTGAC
CTCTTTCTTGCCTGATTTGGGGCCTCCGACACACCTGACT
TTTTTTTCTGAGTAATATTTTTTATTTCACTTGGACCCAC
AAGGCAGCGAGGCTGAGCCCTAGAAAGACAGGTCTCTACA
GTCCCAAACCCATTTTCTCTTAAGATGTTAGGGTTGCTGA
GAGCAAGAAATGTTCTGGAGGTCCGTTCTCCTATGGCTAA
TGAAGAGGCCCACCCATGAGGCCAAGCCTGATGTGCTTGG
CTGCTCATGCCAAGAAACTTCTACTCCCGGGAGCAACACC
TTGTGAGATTGAAGGTGTTTTCTAAATCCCCTCAGACAGA
CATTATGTTCTTCAGCAGGATTTTGGAACTTTGTACATCT
TACTGTCTTCTACCTTTTCCAAACAGGGAAGCCTGGGATA
GCTGGTCATCACTGGTTACCAGAACACCCCACTCTTGGGA
ATGGGTTTTCTGTACTTGGTTTCTCTCTTGCTCAAAGGTG
AATGTCTTAATCCATTCAGGCTGTTAACAAAATACCTTAG
ACTAGGTAATTTATAAACAACAGGAATTTATTGCTCGAAA
TTCTAGAAGCCAGAAAGTCCGAGATCAAGATGCTGGCAGA
TTCAGGGTCTTAGGATGGCCCAGTCTCCATACATGGCACC
TCTGTGTCCTCCACATGGCCGAAGGGGCAGACAGGCTCCC
TCAAGCCTCTTTCATAAAGGCACTAATCTCATTCTTGAGG
AGTCTGCCTTCATGACCTAATCACCCCCCCCATCTTAATA
GGATCCCAGTGGGGATTAAGTTTCAACATTTGAATTTGAG
GGGACACCATCATCTAGACCATAGCACATGCTCAGAAATG
TGTGCAGTGGAGAGGTCTGTCTCTCTCTCTCTCTCACACA
CGCACGCACGCACGCACGCACGCACGCACTGAGCAGGCAG
ACAGAGCCTAGCCCCAAGCTCCTCCTGACAGGGCTGGCTT
TATGGATGTGCAACCTGTGCACTGTGCTCAGAGGGCCCTA
CACATGATGCTCTGCTTTTGCCATCTTGAAATTCTTAACA
ATTTTGGAACATTTCTTTCTTTTTCCTTCCTTCCTTCCTT
CCTTCCTTTCCTTCCTTTCCTTCCCTCCCTCCCTCTTTTC
TTTTCCTTTCTTTCTTTCTTTTTTTCTCTCTTCTCTCTCT
CTCTCTCTCTTTCTTTCTTTCTTTTTTCTTTCTTTTTTCT
CTCTTCTCTTTCTCTCTCTCTCTTTCTTTCAGGGTCTCAT
GGGCCTCTGTCGCCCAGGCTGGAGTGCAGTGGCATGATCT
CCACCTCTTGGGTTCAAGCGATTCTCCTGCCTCAGCCTCC
CAAGTGGCTGGGACTACAGGTGTATGCCACCATGCCAGGC
TAATTTTTGTATTTTTAGTAGAGATGGGGTTTCACCATGT
TGGACAGCTGGTCTTGAACTCCTGGCCTCAAGTGATCCAC
CCGTCTCAGCCTCCCAAAGTGCTGAGATTACAGGTGTGAG
CCACTGTGCCTGGACTAATTTTGGAACATTTCATTTTGTA
CTGGACCCTGCAAGCTATGTAGACAGTCCTGCCTTCACTT
TCCACCACGTCCTGATGAGAAGGGATGCAGAAGCCACCAA
GATTTTTGACCATGAGGTGTCCATCCAGGGCAGAGACTTG
ATCTTTGGGTACAGTTCTTAGCACAAGGTAAGCCCTTTGG
AAAAAGAGGAGGAAGCGCTCAAATGCCTTTGATTCAGTCC
CCAGGGCTTCCTGTCTAGCCTTAACTCCCCAGTGAGCCCT
CAGCTAAGGCATGAATCTTGGAGTTGCCCACCTCTAATCT
CCAGCCTTCAGACTTGGCCTGTCCCAGCCCTGTTCCCTTT
GGGATCCCTGGCAGAAACCCAAAGGGGCGGAGAGGGGAGG
GATGAAAGGAAAGTGAAAGTATCAGCCTCTCTGGATGCCC
CTTCTCTTCCTCCTCCTCCCTCATCCTCCCCTCCCCCCGC
TGTTGTCATGGAGACCAGAACAAAGCCTCTCTTTCCCCTC
TTTTCTGGATTGTTAATTGTCTTTACTCCGTGGTGCCTTT
GTTAATTGTTGCCAGTCCCTCCCAGGATGGGGATCTAGGT
CTCCTCAAGGCAGGAAACAGGGTTTTAAAAAAAGTTTGGG
GGTGGGTGTGGGGCACTGTAAACCAGGTGGTAGGTGGGGA
GGAGAAGAGGACTGAGGAGGCGGCCTCAGGATTTTCTAAA
TGGCCCAGGCTTCTGGGAGGGAAGCACCTTCTGCATCTCT
TTTCCTCCCTCCTCAATCACCTGCCTTTGCTGGTGTGGCC
CAGTGGCCCCTCTCTGTGGGAAGAGACAGAAGAGAATGAA
AAAAACCACCATTGTGTGTATTCGCACTCGTGTGGGCGTC
CTCTCAGGGGGAAGTGGCCCTGTCTTTGCACTGCCCCCAT
TCCAAGTAGATCAGGAAGACATGCGGCCTGATTGTTGGCC
TTACACTTAGGACTGCAGATAATTACATTCACAGAGAGTG
TGCACTAGCCCTGGAGGTGAGAATGACTCCTCCCGCCCTC
TTCTCAAGCTCATTCCCTGTGACAGTTGAACACGTGAAGG
ATGGAGTGGAAAAGCTCTAGAAGTGTGCGTGTGTGTAAAA
AGGACTCAAGTCACCAACATTAGCTGAACCCACACCCTGA
GTGGGGTCCCTGTGTGTTTCTGTGCCTGCGTGTTAAGGAG
TGGTGGTATGGGTTGGGTCTTCTGTCCTTGGGAGAAAGTC
TGCCACTCAGGAAATAGGAGGCTGACTGGCATATGGAAAG
CAGAGAGCTGCTTCAGCTTCTAGGATCTAGGCTAGAACCT
AGGGTATGGAATAATACTCAGCTGCTGTTTATTATATGTT
TCAGATTCCAAGGACCAGAAAACCCCACAAGCAGCAAGGC
AGCATGATATGCTGGACAAAGCATAGATCTGCGGGCCAGA
AAGCCTGGGTTCAGATGTCCGATGGTGCCCCTTCACTGTG
TGGTCTTGGGAAATTTCCCTCCCCTCTCTGAGTATCTTTT
TCCTCATCTGTGAAAGGAACTGTCCCGGTCTTCACAGAGC
CGCTGATAGCTTAAGGGAGTCCTGTGTATAACGTGCAGGC
TTGAGTGAGCTATCCCTCCTCCTTGTGCCTCAGTCTTCTC
TATTGCCCAAAGAGGGAGGTGGAGGAGATGATTCTGGAAG
GCTGATTCCTTCCAGATCTTTTTTTTTTTTTTTTTTTTTG
AGACAGAGTCTCGCTCTGTCGCCCAGGCTGGAGTGCAGCG
TTGCAATCTTGGCTCACTGCAACCTCTGCCTCCCGGGTTC
ACGCCATTTTCCTGCCTCAGCCTCTGGAGTAGCTGGGACT
ACAGGTGCCACCACGCCTGGCTAATTTTTTGTATTTTTAG
TAGAGACGGGGTTTCCCCGTGTTAGCCAGGATGGTCTCAA
TCTCCTGACCTCGTGATCCGCCCGCCTCGGCCTCCCAAAG
TGCTGGGATTACAGGCGTGAGCCACCGCGCCCAGCTCCTT
CCAGATCTTGTACTGTCAGATTCTGCTAGGCAAATGAAAC
AGCTGTGACTTAATCTGTTACTTTCTTGATTGGCTCCATA
CCTGAGTGTGTCTCCCTAGAAAAGCCCAAGTAGAACTGAG
TAGAAGCCCACCTCAGGTCAGCCTAAAAGCAGTGCTTGCC
TCTGAGAAGAAGCCCCACGGGATGTGCCATGGTGCAAGAC
CCCCTGAGTGGAGCACCTCTGACTCACATCTCTAGCTATA
GCCATCTGGAAAAGCATTCGCTCAGACAGAAGGATGAAGA
GTTGGTACCAGACAAACCTCATGAGGCTGGGCCTACCCTG
ATCTGACCCGACCTACAAGCACCCTCTTTCTAAGCTTTGC
AGGGAAAATGGCCCTGAGTTAGGTGGGGGTGGGTGAGGGG
ACAGGCAGCACCTTCTTGAAGCAGAGCAGTGAGACCAGGA
TTCCAGTATGTTTCTTCCTGTTCTCAACCCCCGGGGGCTC
TTGCTTTTTCTCTCAGAGCTTTCACTCTGGTGATTGAGGA
AAGTAATTCACACCATTTTGTGAATTTAATTCTTTTATTA
TCTCTCCCAAAGGCATTTGCATTTTACACCTTGTCTCTAA
CCTCGTAGGTTAAAGGGAAAATCAGAAACCCAGCACACCT
GGGCACCGCAGCCCCCACCTGTGTTTCAGGCTATGGCCAC
ACACAAATCAGATCGGGGCCCTCGGAGCCCCCACTCCCTG
AAGCCAAGCAGAGTCCTTCCTTCAGCAGGTATCCTGGAAA
TTAAATGGAGACTAGAGCAGACAAGGTCTCCCCTCACAGA
GCCTACAGTCTAAAGGGAAGCAGGAAAAATACAAGAGGCC
AGGCACGGTGGCTCACGCCTGTAATCCCAGCACTTTGGGA
GGCCGAGGTGGGTGAATCATTTGAGGCCAGGAGTTTAAGA
CCAGCCCGGCCAACATGGTGAAACTCTGTCTTTACTAAAA
GTACAAAAAACTAGCCAGGTGGTAGTGGCATGCGCCTGTA
ATCCCAGCTACTCGGGAGGCTAAGGCAGGAGAATCGCTTG
AGCCCAGGAGGCAGAGGTTGTGGTAAATAGAGATCGCACC
ACTGCACTCCAGCCAGAGTGACAGAGTGAGACTCTGTCTC
CAAAAAAAAAAAAAAAAAAAAAAAAAAAAGAAAGAAAGAA
AAAAGAAAAAAATACAAGAAAACAGAAAACAGACAAAACA
AGTGCAATTGTGGTAAGTGCTATGAAGGAAGCAAACAGGG
CTGAAAAACAGAATAAAGGTGGGATGGGGTAGAGGATGAT
TTTATGTGGGAGGAAAGGGGAAGATGAGAGAAGAGACATT
TTTGTTGAGACAAGAGGATGAAAAGGTGCCCACTCTAGGA
AGAGGAGGGTTTGGGGAAGAACTTAACAGGTGTAAAGATT
TTTATAGGTTGGGCGCGGTGGCTCACGCCTGTAATCCCAG
CACTTTGGGAGGCCGAGGCGGGCGGATCATGAGGTCAGGA
GATCGAGACCATCCTGGCTAACGCAGTGAAACCCCGTCTC
TACTAAAAATACAAAAAATTAGCCAGGCGCGGTGGCGGGC
ACCTGTAGTCCCAGCTACTCAGGAGGCTGAGGTAGGAGAA
TGGCGTGAACCTCCCGTGAACCCGGGAGGTGGAGCTTGCA
GTGAGCTGAGATTGCACCACTGCACTCCAGCCTGAGCGAC
AGAGCAAGACTCTGTCTCAAAAAAAAAAAAAAAAAAAGAT
TTTTATAGGGTTTGAAGTCTAGTTCAAGCCAGATCTTTCA
ATATGGGGATCTGATTGGGATTGGGCAAAATTTATAACAG
TTTAGGATTGGAGGACATGGTGAAGGGAGGGTCTTGAAGA
ATAAACAATTATTTGATAAGCTACTGGTTTGCCCAGTTAA
GCAAACTATTGTCCTGAGAAGGGGGCTGTTTGAGCAGTCT
ATTGTTCAGATAAATTGATTTTCAGGAAGTTCCTGAAGGA
AATAATGAAGTTATTTACTGGTTTACAGTCTTATCTTCCT
GGGGAAGAAATTTCTGGAACAAATATTAAAGTCATGCAGA
TGTAAGCAGCCTCAGTGAAATGATGTCACTGCAGGTGAGG
CTGTTGTAGAGGAGCTGAGCGGTAGGTAATGGTGGCCTGG
ACCAGGGTGGGGTGCTAAGGACAGAGGAATGGATGGATTG
GGATATATTTTTGGAGATAGGCCAGCGACTCACTAAATTG
ATTAGATGAGCAAGAAACAATCACAGATGATGGCTAGGTT
TTTGACTTGAGCCATTAGGTAGGTGGTAGTACCATTTACT
GGATGTGAAAGAAGATGGTACTGGGTTGGGGATGATGGTT
AAAGGTTCAATGTTAGAGTCAGGATGTGGAAGCCATCCTC
ACAGGGTTAGCAAGTATTACATGCTAGGTTCTGGACGGAA
ATACAGTTATAATTTAACCTTAATGGGCAAGTGCGGTGGC
TCACGCCTGTAATCCCAGCACTCTGGGAGGCTGAGGCGAG
AGAATCACTTGAGCCCAGGAGTTTGAGATTAGCCTGGGCA
ACATAGTGAGACCATGTCTCTACACAAAATGAAAAACAAT
TAGCCAGGCAGAGTGGCTCATGCCTGTGTATGTAGTCCCA
GCTACTTGGGAGGCTGAGGTGGAAGGATCACTTGAGCCCA
GGAAGTTGAGGATGCAGTGAGCCCTGACTTCACCACTGCA
CTCCAGCCTGGGTGACAGAGCAAGTCCCTGTCTCAAAAAA
GAAAGAAACAAAGAAAGAAAAAGCAATAATTAGGTTGCAC
TTTGGCGCACTTCCTTGTTGCTAAAAGTTCCATAGAACCA
GATACTGACCATTTGCATCCCCATTATTCCTATAGAGAGG
ATTTCTGATGTTAGAATCATAAGGCTTTTGTTGAAGAATC
GATCTGCATCCCCATTGTTCCTATAGATAGGATCACTGAC
GCTGGAATCATAAGGCTTTTGTTTAAGATTTGCTTAAGAT
GTTTTTAGCTCTTGAGTTCCAGCAGAATGGCTGATGCCAC
CAGTTTGAAGACCCTCACAGAGGAGCGTAATCAGCATGAG
AATGCAGTTTCATCATCTCCCTGTCCCATGACTCTCCGTA
CTCTTCGACTCATCCACAGTGATCCCCACACCTCGGCCCA
CTCCAAACCCCTTAATATCCCTAGCCCCCAACTCTTTGGA
GAAGCAGATTTGAGGTTTTCTCTCCTCTCCTTGTTCGGCC
TTGCGTTTAAAATTCTTTTTCTGTTGCAACCCTCGGTGTT
GGTGTATTGACTTGCAGGCCCTCAGGCAATGGACGCATTA
TGGTTACAATGTCTGTGAGGCCCTTGGGTAGAAACATCAA
GTGTGTGGTTGGATAATAGTCTTGGATATTAAATAATTGG
GAGAATCATCAACACTGGTACTTAAAGCTATGGAAAAGGA
CAAAATTTTACCCAGGGAGAGGTGGTAGAAGGACAATGGG
GTGTAGGAGAGAGCCCACAGGGAATGCCCACCTAGAGACC
AGGATGGAGGAGGGAACATAAACAAGGTGGCTGGGAAAGA
GCAGCCAGTGAGGTGGGAGAACTCAAGAGAGTGTGGACTC
ATGAAGTGAGTGTTTCAAGGAGTGGCTGACTGGGTTACAT
CGTGTAAATTTGATAGTTGTTCCTGGGAAATGGTGCGGTA
ATAGAGAAAATCTGGAATCTTCAGTCAGATAGCTTCCTGT
CTCCACTAACTGGAGCTTCATTTTTCTCATCTCTAAAATG
GGATTCCAGGCCGGGCGCGGTGGCTCACGCTTGTAATCCC
AGCACTTTGGGAGGCTGAGGCGGGCGGATCACGAGGTCAG
GAGATCGAGACCACGGTGAAACCCCGTCTCTACTAAAAAT
ACAAAAAAAAATTAGCCGGGCATGGTGGCGGGCACCTGTA
GTCCCAGCTACTCTGGAGGCTGAGGCAGGAGAATGGTGTG
AACCCGGGAGGCGGAGCTTGCAGTGAGCCGAGATCGCGCC
ACTGCACTCCAGCTGGGTGACAGAGCGAAACTCCGTCCCA
GAAAAAAAAAAAAAATAAAAAAAAAAAAAAAAAAAATGGG
ATTCCAGGTACTCAGGGACTTGCAAAGAGATGGAATTAAA
TTTAAAAATAAGATAAAATGGGGGATAATGACACCAACCT
CACAGAATTGGGATAAGGTACAAATAGATATCTTATAGGA
AAACAGTATTGTGCCTAAGACCCAGTAGGGAGACATTTTA
TATCTTAATTTGGTGGCAGTGACTGGAGGGGCTGACCTTT
GCTCTTCCTCTCTCAATCTGCTGTTGCTAAGGACAGCTAC
AGGGAGGCACCCACAATCAAGTTGCCCCCCTGAAGATGAT
CAGGGGCCAGAGAAAAACAACCAGATATATGGAAAACACA
GGCATGTTGTCTGGGAGGAGGAAAGGCTTGATGGCACTTG
GGTACCCTTTTTTTTTTTTTTTTTTAGATGGAGTTTCCCT
CTTGTTGCCCAGGCTGGAGTGCAGTGGCACGATCTCAGCT
CACCACAACTTCCGCCTCCCAGGGTTCAAGCAATTCTGCT
GCCTCAGCCTCCCGATTAGCTGGGATTACAGGCATGTGCC
ACCACGACCGGCTAATTTTGTATTTTTAGTAGAGATGGGG
TTTCTCCATGTTGGTCAGGCTGGTCTCAAACTCCCGACCT
CAGGTGATCCTCCTGCCTCAGACTCCCAAAGTGCTGGGAT
TACAGGCGTGAGCCACCGTGCCTGGCAACTTGGGTAACCC
TTTCATGGTTTCTAGGATGGCTTCGTCCATAGTTATCCAA
ACATCAGGTCCTTAATGTTGGCTTCTCCCACTCTCTTACA
CCCACCTGTTTTCTCCTTTCCATTCCCCCTACTCCCAGCT
TAGCTCAGGCCTGCATCCTTCTTACCCTGGCCACTGCTAT
TGTCTTGTCACTGGCCTCCTTCCTACCTCCAGCTAGATTG
ATGCCATCTGAGGCCTTGCTTAGAATCCTTCAGTGGCTCC
CCATTTCCTTCCATCAACAAGTATTGATCAATAAATATTT
ATGAAGGGCCTGCTCTTTCCCAATCTCTGTCTAGGCACAC
TGGAGAGATACATCCCTGCCCTTGTGGAGCTTACAGTCCA
GGGGGGAGACAGATAAATGAATGGTTACCATGTTATTTAC
AAGTGGGGGTTTTTCCAGAGCCCACAGATGGGGCACCTGG
CCCAGATAATGGCCATCAAGAAAGGCTTCAGGGAAAGTTG
ATGTCTAGGCTGAGACCTAAAAGATGAATAAAAGGAGTTA
GCCAGGCAAAGCAGTGGGCAAGGATGAGCCCTTAGAAGGC
CTTGAGAGCCTTGCTGACGATCACCTTTGAACACATGCTG
GCCACCCACACTGTGGGCATAGACTTATTAGTAGGTCCAT
GATTGTCACTCCTTTAATCTGCCCTACACCCACAGGTCCT
TCCAAGACCCATTTCAGATGCTACCTCCCCCAAGAAGTTC
CAGTCCCCATATCCCAGTGTCTTTGGTGGCCCTGTGCCCA
TTTGCCTGCCCTATCTTAGCCCTCTCCACTTCACTGCAAT
GGTATATTCACCCATTCCTTTACAAAATCAGAATCCAGAC
AGGGCAGGACACTGTCTCATTTGTCTTAGTGTCCCCAGCA
CCCAGGTAAGCCAGGCATATGTAGACTTTTTTTTTTTTTT
TGGAGACAGAGTCTTACTCTGTCTCCCAGGCTAGAGTGCA
GTGGTGCGATCTCCACTCACTGCAACCTCTGCCTCTTGGG
TTCAAGCAATTCTTCTGCCTCGGCCTCTTGAGTAGTTGGA
ATTACAGGCATGCACCACCACACCTGGCTAATTTTTGTAT
TTTTAGTACAGAGGAGTTTTCACCATGTTGGCCAGGCTGG
TCTTGAACTCCCAACCTCAGGTGATCTGCTGCCTTGGCCT
CCCAAAGTGCTGGGATTACAGGCCTGAGCCACTGCGCCCG
GTCATATGTAGACATTTGATAAATATATTGAATGAAAGGA
AACCAACTCTCCATTCTCCCCCACCCTCCCATGTAATGGG
ACAGGAGAAAAGATTTATTTGAGAGGCTGCAAATGACAGG
ATTAGGGAGTGGTTGGAGATATCAGGAATCCATCTAGCTA
CAGGTGAGATCAGGTTTTGTTTTTTTTTTGAGATGGAGTT
TCGCCCTGTCGCCCAGGCAGGAGTGAGTGCAATGGCGCGA
TCTCGGCCCACTGCAACCTCTGACTCCCGGGTTCAAACGA
TTCTCCTGCCTCAGCCTCCCGAGTAGGGGGGTTACAGGCG
CGTGCCACCACGCCCGGCTAATTTTTTGTATTTTTAGTAG
AGACGGGGTTTCACCGTGTTAGCCAGGATTGTCTCCATCT
CCTGACCTCGTGATCCGCCCGCCTCGGCCTCCCAAAGTGC
TGGGATTACAGGCGTGAGCCACCGCGCCCGGCAGAGATCA
GGTTCTTAAGGGAGGTCTGGAGAAATGGGGTTTTTAAAAA
ACCCGAGTCCAGGCTATCTGTTTGGAGGGGTTGGGAGGCT
TGGAGCTGGACCAATAACTTCTTAGGTCTTGCTTTAAGGA
GTGAAGATTCTCTGTAGCGACCCTCATACCTGGGCAGTGG
GAGCGGGCACAATCCTCCTTTCTTCTCTTCTCTACACCCC
CTCACTCCACCTCCACCCTTCCCCGCTGCCGGTAAACCTT
AGCTTTCCCCTTTCCAACAGAGGTTTCCAGCTGTTGATGC
CTGGATGGACCCGGCTGCAGGGAGGAGGAGGAAACTCTCT
GTCCCTCCCTTCTTCTGCATTTCCCCACCCTCCCTCCCTC
CCTCCTCCCCCTGCGCGCTCTCGGTCTCCCTCCCTCTTTC
TGCTCTAGGCTGTCCAGTCGCCTCGCAGCAGCGAGCCGCG
AGCGCCCTTCTCCAGTCCCGGCTTGGAACTGAACTGTGTG
AGCACGGGTCCTGGAACCCAGGCCCAGAACCGGCGAGCCC
GGGTCTGAGCCCAGAGCTCAGCGGTCAGCCTCGTAGGCCC
TGACTCGGAACAGAGCCGAGGCGCTGAGCTTGGAGCCGAA
GAGCGGGAGAGCCGGAGAGCAGGGAGGGCGGGCCAGCTGC
GCGTCGGACGAGTCGCAGAGCAGGACCGCGGAAGGCAGGG
AGACGGCCGCAATCCCAGGGCAGAGGGCAGGGGCAGAGAG
CGGCCTGGCTCGGCGGAGAGGGCGCCGCCCGGCCGGAACC
GAGCTCGCCGCCGGGACGGCGGCCCCCCGTGGGGCGCGGA
CCCAGGGTGGCCGTGGGTCCGCAGCGACTCCCCGGCCGAC
TGGGGGGCGTGCCCCCTCCCAGCCCAGCCTCCCCAACCCG
GCCTGCCCGCGGCGTCGCGGGGGCATGTGAGCGGGAAGCC
TAGGCTGCCAGCCGCGAGGACCGCACTGAGGAGGAGCAGG
AGCGCGGAGCCGCGAGCCCCGAGCCCGAGCCCGGCGCCTG
GCTGAGTAGTAAGTGCACCCTCCCCGCCATGATCGCGCCG
TCGCGCCCATTTCTCCAGCCCTCTGAAGTTTGACACTTGC
GCCCCTACGTTTCTGGGCACCCACCGGCTCTCTTCCCTGC
GAGTTTCCACCCTGTGCAAAGTTTTTCGAGGAGGGACGGA
CCCTCACCTACCCCCAATAACGCTGGGCAGTGGCGGCTCC
TCCCTGGCTGACTTGGGTCCTTGTGGAGAGGGGTGGCAGC
TCTAGGGCAGCGCGTGGTGTGTGTGTGTGTGTGTGTGTGT
GTGTGTGTGTGTGTGCGCGCGCGCGCGCTCGCGTTCACCA
CGCGGGTCGAGCTTAGGGTGCACCCCCAACCCGCTCCTCG
CCGACCGCAGAGGACTAGGTCTTTCCCATCAGCCGACTAT
GCGCCTAGTTTAAGGATTTCTCAGCGGGAAGCCCAGGCGA
CCTGCGCGCGTCCTGCGTGGGACTCAGGTGCCTGCAACGA
GGCGCAGAGCTCCTCCACCATGGTTGCGTGGGGTGCTGGG
GGACCGACGCGCGCTCCTTGCCACGGTTTCAGGGTCGTTC
CCCAGCGGACCAGACTGACGCCGCATCCTGTTTGTTTTCT
GCTCGGGCTGCTCCTGTCCCACCCCCCACCCCACTCCAGG
CTGCTTCTTATTACCCCCAGCTCCCGCCCTGGGATATCGG
AGGTGAGCCTTTTCATTCGATTGCGCTGCAAACGCTGATC
GCCTAGGGGTAGGGAGATGCGGAGCGGGTAGTCGCCCAGT
TCCCAGCGGCTCGCCATTGTTTTCCCACCCCGCGCGTTCC
GTACGTAAACACCACGCACACACAAGGTTGTGTGTGTGCG
CCGGCTCTGGCTGCTTCCCGTCCCAGGCGCGCAGGGATCG
CCCGCGGGATTCGCCCAGCTGCCGCATGGGTCTTCAGGCG
GAGGCGCTCCAGGACTTAACTGGAGCTGGAGAGGGCAAGA
GACGTGGGGGTTGCCGGACAGTACCGGGCGGGGCAGTGAG
CCGGGCCTGGGCGGGAAGTGAATTTTGAACTTCAGCCTGG
ACCTTTCCGGGAGGACCCCGAGCGCTGGAGCGGCGGCTCC
CGCCCTGGAGGGCCCGCGGCAGCTGCAAAGACTCCGCCGG
CGCTCTTGGCAGCCGCCTCGGTGACAGAGGATTGGAGGAA
GCCGAAGAGTTTTCCTGGGAAGTTTGCTTTGACTCTCTGG
GAATTTCCGGGCAGGACGCCTCGGCGCTGGCGCTGGCGTG
GTGAAGGGGTCTGGCCAAAGACGGCCAGAGACGATGCCGC
TGGCTCTTGACCACTAGGCTATACTTGGCTCTCAGCAGTC
CAAGTAGGTGGGTCCCTACCTCCCGGAGTTCATGCCTTCC
AAACCAGTATCCCCAAACGATCACGACATGCCAGTTTCAA
AGATGGGTGCATAACTCTGCTCGTTTTGCAGTCCAGGGAG
GCAAGCTCGGTTCCAGCCGGGCGGCGCTGTCCGTCGAGCC
AGGCCGCTCTCTGCCCTCTGCCCTGGGCTTGGGGCGGTCT
CCCTGCCTACCGCGGTTCTGCTTTCGAACGTCCGAAGCGG
CGCCAGCCCGCTAGCTCCAGCTCTCCGGCTCCCCCACTCC
GTGGCTCCCCGGATCCCCGACTCCATAATCCGCGCCTCGG
CGCAGTCGCGAGTCAGGGCCTGAGGCTGACCCCTGTTTCC
ACTGTGCTTCATTAGAAAGCGCTTCGCAAAATGCTGGGAT
TCAGCACATTTGGATTCCAGTTCCCCATCGATGAGCAGCG
TGGGTTTGGACTTTCCCGCATGCGAAATGGGCAGAGTTAT
GCACCCATCTTTGAAACTGGCATGTCGTGATCGTTTGGGA
GATACTGGTTTGGAAGGCATGATCTCCAGGGGGGTAGGGA
CCCACCTACCTGGATCATTGAGGGCCAAATATAGCCTAGT
GGTTAAGAGTCCTGGAGCTGGAGTTAGATCCCGGATGCCA
CTGGCAGTGTGACTCTGGGCAATTTAACTTAACCTCTGTG
CCTCAGTTTCCTCAGCCATAAAATAGGGTTAATATGAACG
CTTCATGGGGTTGTCCTGAGGATTAAAAGGCTTAATAAAG
TGAAACTGAGAACAGTGCCTGGCACATAATAAGTGCTAGA
TAAATATTAGCTGTTATTGCCATTATTACTTAACTGACCT
TGTACAGAGCCCAGAAGAGCACTTGGCGATTGTGCTCAAC
TAATCAATTATAGTATTGCCCACTTCTGGAGAGGAGGAGA
TCTTGTACTCTCTCCCACCCTTTCCTGATTCCAGCCCCTC
AGATCAAACGTATCCTTCTTACTCCTTGTCTAGTGCCATC
TTCTCGAGTCTTTTTTCTTTTTCTTGTTTCCTTCTCCTTC
ACAACTTTTGTGAAAGCATTTCATTCCCTCCTTTCCTCGT
TCTTAAAAAATCAATCTTGGCTCAAATGCAGTGTTCTCTC
CATGGAAATCAGGTCCCAGGAAGGAATTGTCTCCAAAAGG
GTGTCTCTTAAGCGTCCTCAGCCTGGGCTGCTGGATCAGG
ATTGGGGGTGCATTTGTGTCTCTGGGGCTGGGTGATGAAT
TTCCAGAGCGAAGAGCCCGTCAGGTGTCTGGAGCCCAGGG
GAAGAGTCACGTGGAATGGGCTGGGACTGTCCCAGGAGGA
GCCCTGCTCTCTGAGTAGTGTCTGTGTCTCCTGCTGCTGG
GCTCACTTGGGAACCTGGAATAGCACAGCTGCTTGGGTAG
ACTGGATGTGGGATTTGGGGTGAGGGGCAGAAGTGTCACC
TCCAACTTTCCACTTGCAGTTGGAGGATTTTCTAGGAATT
TGGGTTTGTCACAAGTTCCTTGTCTGATTCAGGACTCTGC
AAATGCACAGCACAGATAAGGGGCGAGCTGAGCAACCAGG
AGGAAGAACAGGGTGCTGCTGCCCAGCCACACTGCCTTGG
ACAACAGGCTCCTGTCCTCCTTTCTCAGACCCTCCAACCT
CCACCCCAGGCATGGGGGAGGATGGCCAGAAGCTTGCTTC
TTCGTGTTGGAGATCCTGCCACTGGCAGATTTTAGTTGTG
ACAACCGGCACTGCAGTCACCCCATTCATTCCTTCAACAG
AAATTGTTGACCGCCTGCTATGTGCCAGGGCCTGTGCTAC
GCAGTGGGATAACAGGGGAGAACAAGACAGGCAGCGTGCC
TGCCTTCAAAGAGACTTCTTTCCATTGTGGGGAGACAGGC
AGTAAATACTTTTAAGTAGCCAAGACTATCAGATTATGAC
ACGCAATGTGAAAGAAATACCACAGGGTGATGTGATAGAA
AACATATGTAGGTCAGGCAGTGGTGGCCCTAGATTGGGAG
GCCAGTGAAGGCCACGCCGGGGAGAGGATAGCTCAGCCCA
GGCCTTGAAGGATGAGGAGCCAGCTGCATAAAGACCTGGA
GACAGGGGATTGCTGGCAGAGGGAATAGCAAATGAAACCC
CCTGAGGCCAGAACAGGGGCAACAGCTATGTGGCTGAAGA
GGAGAGACTGGAGAAATCAGAGGAGAGCCACAGCCTGGTA
AGACTGGTTAGGAGCCTTGATTTTATTGCAGGCGATGCAT
CCATCAGAGAGTTTTAAGTAGGGGAGTGACATGATCTGCT
CTATGATTTTAAAAGATTATTTGGGACACAAGAAACGGTA
ATCATAGTTGCCCCGGGGGAGGCAAATGGTGGCTGAGGGA
TGGGATGGAGAAAAGATTGTTTTTGCTGTAGACCCTTTTG
TCCTTTCTGAATTTAGTACCAGGTGGGTATACAAACCATC
CCCCAAAACCTCCCAAAAACGTGGTTAACAAAGAACAGTT
TATAACCTGGAAAATTACATAAGAATTGAAAAAATCAGGA
TATAAAACTACAGGGTACAATCTTAATCTTGTACAGAGAA
TTGTAAGTATACACATGGCCATCGTGCACACACACAAGGA
CAGAATCTGGGAGGATGCATCAGAATATTTACAGAGGTTA
GCTCTGGATACTGGACGTATGGATGGTTTTAATTTCCTTC
TTTATCTTCCAATTGTTTTTTCACTTTTCTACAATGGTCG
TGAATTACTTTTGTTTGTTCATTTGCTTGTTTGTTTGTTT
GTTTTGAGATAGACTCTCACTCTGTTGCCCAGACTGGAGT
GCAGTGGTGTGATCTTGGCTCACTGCAACCTCCACCTCCT
GAGTTCAAGCAATTCTCCTGCCTCAGCCTCCCGAGTAACT
GGGACTACAGGTGTGTGCCACCACACCTGGCTAATTTTTT
TGTATTTTTAGTAGAGACGGTGTCTCACCATGTTGGTTTG
GCTGGTCTCGAACTCCTGACCTCAAATGATCCCGCCTTCC
TCGGCCTCCAAGAGTGCTGGGATTCTAGGTGTGAGCCACA
GCACCCGGCCAAATTACTTTCTTTTTTTTTTTTTTTTGAA
ACGGAGTCTTGCTCTGTCACCCAGGCTGGAGTGCAGTGGC
ACAATCTCAGCTCACTGCAAGCTCCGCCTCCCGGGTTCAC
GCCATTCTCCTGCCTCAGCCTCCTGAGTTGCTGGGACTGC
AGGCGCCCATCACCATGCCCAGCTAATTTTTTGTATTTTT
AGTAGAGGCAGAGTTTCACCATGTTAGCCAGGATGGTCTC
GATCTCCTGACCTCATGATCCGCCCACCTCGGCCTCCCAA
AGTGCTGGGATTACAGGCATGAGCTACCACACCTGCCCCA
AATTACTTTCATAAGTGAAAAAAATGTACAAAAGACAGAT
CACTTTGGCTGCTAAGTAGTGAAGAGCTTCAAGGGGAGCA
AGGATGGAATCAGGCAAGTTAGGAGGCTGACTTGATGACT
TGGATTAGACTTGCTTGGGGAGGGCTTTCCACCTCCAACT
CAGATTTTGTGATCAAGAGTGCCAGGGTCAGTCATGGATG
ATGTTCAGTGCTGCCTTGGCTCTGGAAAATACCTCACGTT
CCACCTGCACCCTTATTCCCATCATTCCTTCTGGTAGGAG
ATTCCCATAGTGGGCATTTTGCTACTGTGGTAATTGGCAG
ACTTAGGAAAACACATCCACAGTGAGAAGGATTTAGGGCC
AGGAGAAATCTTTGTCCCCTAACATCTCCAAGCCTCTGTT
TTGCCTCCTGTGAAATGGGACGGTAACAGTGATAATACCT
TCTCCCCCTCCACCAATGGAGTTTCGATTTTGTTGCCTGG
GCTGGAATGCAATGGCGCGATCTCAGCTCACTGCAACCTC
TGCCTCCCAGGTTCAAGTGATTCTTCTGCCTCAGCCTCTT
GAGTAGCTGGGATTATAGGCACCTGCCACCACGTCTGGCT
AATTTTTTTTTTTTTTTTAGCGACAGAGTCTCACTCGTCA
TGCAGCACGTGATCTCAGCTCACTGCAACCTCTGCCTCCC
AGGTTCAAGTGATTCCTGCCTCAGCCTCCCGAGTCGCTGG
GATTACAGGTGCCTGCCACCACACCTGGCTAATTTTTGTA
TTTTTGGTAGAGACAAGGTTTTGCCATGTTGGCCAGGCTG
GTCTTGAACTCCTGACCTCAGGTGATCCACCCGCCTTGGC
CTCCCAAAGTGCTGGGATTACAGGTGTGAGCCACCGCCCC
TGGCCAATACCTTCCTCTTAGAACTGTTGGGAGGCTAATG
GCTGATGATGTCTGCAGCAGCAGCGCTCCATGAATGGTAA
GAGCTCTGGGGTTTGCTGTTGCCAGACAAGTGTTGGTTGA
GCTAGGCCTATTCCACCAAGGGATCTAGGTGTCCTTGCCC
TTGAGAGGCTGACACTGGATTCTACAAAGGTTTTCTCCTC
TCTGGGGGTGCTTTGAGATTGGTCCTTATTGGGCAGCTCC
CCTGGGTAAGTCTCCAGGAAGCTGACACCACCGGAAAAAG
TGGAATTCAAATGCAGCTGTGCTCCTGAGCCCCCTCCCCC
AGCCACATTCAGGGGTGAAGCTGAGCGTTTGAAAAGGGCT
CTGTGCTGGGAGGGCCGGCCAGGCACACAGTAAATCGTGC
TTTGAATGGGAGTTATTTTTGTGCTCAGTGTTTGCTTAAG
AGGGCTCGCTCCTGCCTGAACTCGTTGCGGTCCTCACCCT
TTGCTAGTCCCTTTTCTGGAACCCGGATGTGTCAGCCAGG
GAGGCCATCACAGTGCCTTTTACCAGATGGGGAACTAGAC
CCATGGACGATTGCTTTCCCTCTCCGGTCAGCTCCCTGCC
CCGAAGCAGGAAGGCGTGCTCTCGATGGTGGTCTTTGCCT
CGGTGACTACCCCCCTTTTGACTGGCCCTTCCTTAGTTCT
TGGGAAGACTTGATTCGGAGATTGCTATAGGCCAGCTCAG
CAGGGTTCCTCTGACCTCTGTCAGCTTCTCTGATCAAGAG
TGACTGCTTTTTAAAAAATGCAAATACTTTCTCTGAGGAG
CAGAGATATGGTAGTTCCCTCCTAAGAGCACTTGCTGTAC
GCCATGGACCCAGCTTAAAGCCCCATGGTGATGAAGCCTT
TGCAGCTCCCCTAGGAAAAGATTTCTGGGCCGGGCACGGT
GGCTCATGCCTGTAATCCCAGCACTTTGGGAGGCCGAGGG
GGGCGGATCACGAGGTCAGGAGATCGAGACCATCCTGGCT
AACACGGTGAAACCCTGTCTCTACTAGAAATACAAAAAAT
TAGCCGGGCGTGGAGGCGTGTGCCTGTAGTCCCAGCTGCT
GGGGAGGCGGAGGCAGGAGAATGGCGTGAACCCGGGGCCA
AGATCGAGCCACTGCACTCCAGCCTGGGTGACAGAGCAAG
ACTCTATCTCAAATAAAAAAAAAAAGATTTCCGTCCAGCC
TGTGTGGTCCACAGCATAGAACTTTTTTTTTTTTTTTTTT
TTTTTTGAGACAGTCTTGTTCTGTCCCCCAGGCCTGAGTG
CAGTGGTGCCATCTTGGCTCACTGCAACCTCCACCTTCTG
GATTCAAACAATTCTCTTGCCTCAGCCTCCTGAGTAGCTG
GGATTACAGGCATGCGCCACCATGCCCGGCTAATTTTTGT
ATTTTTAGGAGAGATGGGGTTTCACCGTGTTGGCCATGGC
TGGTCACCAACTCCCGACCTCAGGTGATCCGCCCGCCTCA
GCCTCCCGAAGTGCTGGGATTACAGGCGAGAACCACCGAG
CCTGGCCTCACAGCACCTTGTAGCTACCAGCTGCTACTCC
AGGTGGCTCTCCTGCCTTAGTGGGTGGCAGGGGGTCCTTC
TTGCTTTAGGAAGGCCCTGAGGCCTGCCTCCCTGCTCACT
CCTGGCAAAAGCACATTGTGGTGCTGTCAGGGAGGACCTC
GATGGTCTCAGATGGAACAGCAGCAGTGGTCAGACCTCCC
AGAGGCTGTGAGGGTGAGGAGGAAGTGGCTGAGGTTTCCC
CTGCCTCCTCCTAAGGTCATCCATGGGCAAACCAAAGCTG
CAGGATGTGTTGTGTGTGTGGCCTGGTATCTCAGAGTCCT
GAGTGTGCACAGGGTGTGCACAGCTAGGAGACGTCCCGAG
ATCTGTACCCACATGTTGAGGGCTTCAGCCAGGGGTGTTT
TTTGGGGGAGAGGAATGTGTGTGGCATAGTAGAGGAGAAG
AAGGAAGAAGTGGGGACAGTATCTCCAGCTGCCACCTTTC
TTCCCAAATAGCTTTGGATACCCAGGCCCTTTTGGTCACA
GGAAGTCTGACACTGGGAAGTCATCAAATTTGGAATTCAG
TTCCCTCCACTCTCCCCCCAGTGGTGGCCTTAGCATTTAA
ATAGCCTTGGCATGAAGCCCCATAAACTGCCCAAGGGATT
GGGGCAGGGCTGGGGGGAGGGGTATTAGTGTTACCCCCCA
CATTGTCCCCCTGTGTCTTCTGGGGACATGTCCAAGCTAG
GGTGTCAGTGTTTTGGCTTGAGAGGAGAGAGGGGAAGGGG
CCACAGACTGGGCAGGAGCCGTCCTGGCTCCCCTCCCGCT
CTGGTGGTTTTGGTCGTAATCCCTGCCTGCCAAGCCCGGA
GCTCCCTGGGGGATCCGCCCCAGAGGAGGCCAGACTGTTC
TCCTCCCCTCTGCCTTACCTCCCCCAGTCCCCGCCCCCTG
CTTGACTCAGAATGGAATGTGCAGCCTGTGGAACAAGATG
GGGTGAGAACTAGTTCCCAGAGGGCCTTGGTCCCACCCCT
TCCCATCCCCCAACAAAAGGGGTGAGGAACCTGGGGGCAG
GGCCTGCACCCAGGTATGGCTGGCGGTGCCCTGATGCAGA
CTCAGGTTCTGTGCTGAGTTGGTGCAGAGGCAGGCAGGTG
CTGTGGGGGTCCAGGACTAGCCATTTGAAGGTTTTCTTGT
AAGTCCAGCATGCGGGGCAGGTGTGAGTTAGAGGAGGTGC
AGCAGGCAGAGCAGCTCCAACTCCAGCTTCTGTAGCTGGG
GGTGGTCAATATCCTTTGTTGACTTTTTTTTTTTTTTTTT
GAGACGGAGTTTCACTCTTGTTGGCCAGGCTGGAGTGGGC
AATGGTGCCATCTCAGCTCACCGCAACATCCGCCTCCCGG
GTTCAAGCGATTCTCCTGCCTCAGCCTCCTGAGTAGCTGG
GATTACAGGCATGCGCTACCATGCCTGGCTAATTTTTTGT
ATTTTTAGTAGAGACGGGATTTCTCCATGTTGGTCAGGCT
GGTCTCGAACTCCCGACCTCAGGTGATCCACCCACCTTGG
CCTCCCAAAGTGCTGGGATTAGAGGCGTGAGCCACCACTC
CCAGCCATGACTTCTTTATTTATTTTTTTATTTTAAAGAT
CGTGGCTCATATTCATTTTCTTATTTCTGTAGTCTCTAAG
AGTAATACAACAATGTGTATCACTTTTGTCATCAGGATGA
AAAGGATTTAAAATACATCTAATATTTCCAGATAGTGAAA
CAGAAATGTCATCAGTGTTTGTTTCCACGGAAAACCAAGA
GGAGTCACGGTTTGACCAGCACTAAGAGGAGATCTGGCAG
GAGGAGTGGTTGTGCAAATGTGTCAGACTGGGCTGATGCC
CTTTCATGATGACAACTGAGTGGGCCCCACAGACCCCCTG
GCGGGCTCTGGGGGTGGGGGTAGGGGGATTGCCCGGACTC
ATGGGGCCTCCTGCTTTGGCCCTGGCGCCTAGGAAAGGCT
AGACAGGGAGGGGAGCCTTGGCGTGAGCTGCCCTCACACT
GACTTAAAAGCATTAACTCTTGCCTGGCCACACAAGGCAG
GACCTGGCACTCCTCAGAGTGGAGGGTGAGGAGGGTTTTC
TGTCTTAGCCCTCAGCCTGTGCGGGCTATGAGGTCCCCCA
CCCTCATGCGAACAACCTCTCCCCACCCTCCAGCCCTATT
GAAGGAGTCTGAAGTCACTCAACCATCCCTGTGAGGTTTT
GGTTCTAGCCTGTTCCATGAGGGTGGGGTAGGGTGGGGAA
AGAAGGGGGAATAAAAGGTAGTGGGGAGGGGTGGAAGGAA
GCCTGTGTGCAGGTACAGCCGGCGCTCAGAGGCAGGTGGG
GTGAGGGCAGTGGGGCTTGAATAGGGCGCTGTCGAAAACA
GGGAGTGGCCCCTTCAGCCCCTGCCGTTTCTCAGGCTTGC
CAGGCTCCTCTTTTCTTGGCTGGTGGTGGGGGGTGTGTGT
GTGTAGGGGGGTGGGGGGCTGAGTGTGATGTGTGTGTGAG
TATAATGTGAGTGTGATGTGTGTGTGGGTGTATGTGTGTG
GAGGGCCAGTTGTGTGTGTGTTTGTGGAGGGCTGAGTGTG
ATGTGTGTATCTGTGAGTGTGATGTGTGTGTGTGGAGGGC
CAGGTGTGGTGGTGTGTGTGTGTGGTGTGTGCTTGCACAT
GTGTGTGCAGGCAGGCAGGGGCCTGTGCTCTGGAGACCCT
GGCCAGGCTCCTCCGACCCATGGGAACCAGGCAGGGCCTC
CGAGAACTCCAGGGAGACAGTGAGGACATTAGACAGATGT
CAAGAAGGAAGGGAGAGTAGAATGGAAGAAAAAGGAAGAG
CCAGAACAGCCAGCTTCTGGTGCCCCAAGCAGGTTGAGGT
TTCAATCCCAGTATACCTGGGGAGGGGCAGTAGTGGGCTA
TCACCCCCTTCCCTCCTTTTGCTGTCAACTTTGTTTCCAG
GGCAATCATGGAACCCCAGCCATCCCCCTCGCCCAGGAGC
ACTTAATATGGGAGTGTCTGGCCAGGGCAAGGGGCTGAGG
AAGAGAGAGGAGTGGTAGAGAAAGACCCAGTGGTGGGCTC
CCTAACTGGGGCTGGTGGGGCAGGGAGAGGAGGCTCTCCT
CCCTAGCCAGTAAACTCCTAGGGACCAGAACAGGAAACAG
GGTCAGAGAATAGAGGAAGGGGATCTGTGTCAAATCTTGA
CTTGGGTAGAGGTGGGTAGCAAAAGGGCTTTCTCTTTGAT
ATCTGAGTAGACAAGGGATGGACTTGCCTGCTCTCGGCCA
GAGAATCCTTGAAATGGGTGTACAAGTCTAGGTGAATGGG
CCTCTCTTAGAGTTGTGCAATGCACAGTCTGTACAACTGT
ACACGATAGCCTGTTGGAACTGGCTGAAAGCATCAGGGAC
CTTTGGTTTTCATAATGTAAATTCCCCTTCTCTTCTACTG
GGTTCACCTGACCTTAGATCCATACTTCTCCCCATGGTGG
CACCCTCCATTTGGGGCTGATTTTGGCTATCTGTGTTACC
CTTTTCTGGGCACTGATTAACTTGAAGTTTGGAGAACCAG
AATTGTGTGTGGGGTGCGGGAAGGGGGCTGTGTGTGAGTG
TTGGTGTGTTTGGCAGTTTAGAGAGGGTCTGTTGGACTGT
TGACACCCTTTATTGAGCTGAGTCCTCTTGGGCCAATTGG
CCACAGGTGTAAGGAATCTCCTGATTCCTGAGTCAGGACT
GATGGGGTTTAGGAGCTCTCAGATGGGGCAGGTAAGACTG
AAAGGAGGCACATGGGGAAGAGGGGAAGTTTCTGCCTCAC
CTGACAGCAACGCCTGCCCCAGGCCCTTCTGCTGTTCCTC
AACCCACAGGGTCTTCTTTATATCCCTGCCTTCCTCTCTC
TACCTCCCATCATCTAAACTCATGCATTCCTTGCCTTTCA
GGATCCGTGCTCCTTGATCTCTAAGGAGATAGCTTGGCTA
GTCAGCTTTACCAATCTAGGTGCGTGGATAGGTTAACAGG
TAACTCCAGAAGCACATTGGCCTCTTAAGCAGCCACGGGG
CCTTACTAATCCAACAGGTGATTGAAAAGCAAGAACTTGG
GGCGGAGATGGAGTGGACGTTGGGGCCTGCGGGGGCCTTC
TCTGGTCCTCTGTCCCTGAGGCAGGTATGTAGGGAGCACC
TGCCTTGTGGCTATGCTGGGCCACCCTGGGCTGGGGCTGA
AAGACCATGAAGCCAGCATAGCCCTTACACAGCTTGGAGA
AAGTGAAGTAAGTAACTGATACCAGTACTGACAAACTGAG
GGGAGGGGGAGACAGGGCAGGATGCTTCGGGAGCACCCAC
ACCAGATTTGGGCAGCCAGGGAAAGTTCCCTGAAAGACAT
AACATAAAGACCTGGAGGGTGGGGAGGAGAACAGGTCAGA
GGGAAGAGGAGGTCATAAGGGCAGGTCCCCTCCACATCTC
CCAGGGGCCCCACCTGGGCCTCTAAGGGCATGTCAGATTG
TCCTATTCCTCACAAAGGACCCAGGCACACTGTGACTTTG
CAGGAAGAGTGAGTGCTGGGCATCTGAAGACACAGTGGCC
AGGGGCTCCCAGAGCTCAGGGGCCTTATTCAGCGACAAGT
TGTGTGTGCCAGCACGGGGCAGCATGGGTTTTGGTGTGCA
CTAACATACGTGGGGGCCCTGCCTGTGGGGCCCTGGGGAT
GGGGGCTGCCTGTGGTGTGGTGCTGGGGGCTCAAGTGGGA
CTTGGGCACTGTGTGGTGTGTGGCCCAAGCTGCGAGGGGA
TTGAAACCCAAGCCTCTCCCAGGCAGCTGTGGGGGGTGCA
GGATTGCTAGGGCCAACTGCAAATTAGCTAGGCTGGCATT
AAATGCCTTTGCTGCCTCTCTCCTCCTGTCCCTCCCTACC
CTCCTGAAAATCAACAACTGTGTCAACAGCAGGGTGATTG
TGCTTGGCCAGCAGCCTTCAGGGCTGCCAGGACCAGGCAG
GTGCTGGCAGGGGCTGCTGGAGCCCCATGCTGGGAGCAGG
CTGGGCCTAGCTGCCAGGGCTGCAGGATAAACAAGGCCGC
ACACAGGCTCGGCTGGGAGGGAGGCCACAGGCAGGCAGGA
GGCGAGAACAGGTGTCTCAGGAGCTCTGTAGACACAAAGG
GCCTCTTGTCTCCTCCTCCCTGGCCTCAGGGAGCCACCCC
CCTCCTCCCTCCTCTCAGGCCCCGCCCAGAGATCAGTGAC
CAGGTCAGCCAGGGGGTGCTGTCTCCCACATTCACCGTCT
GCCTCTCGGGGTTTGTCGTTCTTTTTTTTTTTTTTTTTTT
TTTTGAGACGGAGTCTCGCTCTGTCGCCCAGGCTGGAGTG
CAGTGGCGCAATCTCGGCTCACTGCAAGCTCCGCCTCCTG
GGTTCAGGCCATTCTCCTGCCTCAGCCTCTCCGAGTAGCT
GGGACTACAGGCGCCCGCCACCACGCCCGGCTAATTTTTT
GTATTTTTAGTAGAGACGGGGTTTCACCGTGGTCTCGATC
TCCTGACCTTGTGATCCGCCTGCCTCGGCCTCCCAAAGTG
CTGGGATTACAAGCGTGAGCCACCGCACCCGGCCTAGGGT
TTGTCGTTCTTGCTTGAGACAGAGGTGAGACCAGACCATG
TGGGGGTGGGGCGCATTAGCCCGAGAGGCAGGAAATCTGC
CTCTGAGCAAATCCACCAGCCCTGAGGTCTCTGTGTGTCT
CAGTTTCCCTGCTGGAAAGACAGCAAGATCTCTCCCCCTG
GGACACCCAAACATGAAATGGATGGGAGATGGGAAAAGCA
TCTGGAGATTTGGAGAAGAAAGATGTGGTGAATGTCAGGA
GTGATGGAAGCTAAAATGAGACTTAAGAGATTCCAGGTGG
GATTTGGGGCAGGAGGTGGCCGGGGTGTGGCAACCCTCCT
TCCTCCTTACCTATTTCTAAAGCAGACCTTTACAGAGCAC
CTACTGTGTGCCAGCCACTGCACTAGGGACTGGGGAGGAC
ATGGAGAATAATACAGATAGTACCAGCACAGACAGGCAGC
TTCTGGAGCCAGACTGTCTGTGTGATCTTGGGTAAGTAAT
CTAGCCTAACCATAGAGATGATAACAATTGTACCTGCCAC
AGGCTCATGGGGCTATTGTGATGGTGAAATGTAAAGATGT
AAAGTATAGAGAAAGGATGTAAAACAGTGCCCGACATATA
GTAAGGGCCATTTAAAAGATGCCTGTTATTGTCCCTCTTC
CTGAGAGCATATTAAGGGCTCAAATCTAGCCAGAGCCTGG
CGGGTAGAGAGGTAAACAAATAATGGCAGGTTGGTTAAGT
ACTGGACACCAGTGATGTCCAAGGTCTCTAGGATGCCCTG
GAGAAATCATGAACTCTTCTAAGATTGTTTGGAAGGGCTT
TATAAAGGACATCTCGGCTGGGTTTTGAGTGAGGTATAGG
AGTTCGCTGGTCAAGAATGTAGGAATTACAAAAGCAGAAA
GTGCATGTTTAAAAAAAAAAAAAAAAGAGCCGGGCATGGT
GGCTCACCCCTGTAATCCCAGCACTTTGGGAGGCCGAGGC
GGGTGGGTCACGAGGTCAGGAGATCAAGACCATCCTGGCT
AACACAGTGAAACCCCATCTGCACTAAAAAAAAAAAAAAA
ACAAAAAAATTAGCCGGGCGTGGTGCCAGGTGCCTGTAGT
CCCAGCTACTCGGGAGGCTGAGGCAGGTGAATGGCGTGAA
CCTGGGAGGCAGAGCAGTGATCGTGCCACTGCACTTCAGA
CTGTGCAACAGAGCAAGACTCCGTCTCAAAAAAAAAAAAA
AAAAGAATGTAGGAAGTGCCTTCTAGGCAGAGACACCATG
TGAGCCAGACCCCGGAGGTGTGAAAGTATGAGTATGTGCC
CTAAGTACATGTTTGTGAGCACAGCTGGAGGGGTGGCCTG
GGCCACAGCCTGGAAAGGAGTTGGGGCTCATCCTGAGCTC
CTTGCTGGTTCCTCCAGGGTCAGGTGCCAGCTTTGGCCAT
CCCTGTGTCTATCTTCCCTCCCCCTCCTCAATTCACTGCA
TTATGAATAACTCAGCCTTGCACACTCTGGAGTAGCCTTC
AACTTTTTAAAAATTTTTTTTTTATTTTTGAGATGGAGTC
TTGCTGTGTCGCCCAGGCTGGAATGCAGTGGTGCAATCTC
GGCTCACTGCAACCTCCGTCTCCCAGGTTCAATCGATTCT
CCTGCCTCAGCCTCCCGAGTAGCTGGGACTATACACGTGT
GCCGCCACACCCAGCTAATTTTTCTATTTTTCATAGAGAG
GTTTCACCATGTTGGCCAGGATGGTCTCTATCACTTGACC
TTGTGATCTGCCTGCCTTGGCCTTCCAAAGTGCTGGGATG
ACAGGCATGAGCCACTGTGCCTGGCCTGCCTTCAACTTAT
AGAAAGGCAGGATAGTTTAGTGACAGCATCATGGGGTGTT
AGAGTCAGAAAGTTTGGAAGTTTCTGGGTTTTGACTCTAG
ATATGGAGCCATTTACCTAATTTCTTTGAGCCATATTTTC
TTTATCCATAAAATGGGGTAATGGTTCTCCCCTGTGGCAG
GGTGATGGTACAGATTAGAGAAAGATGTGTGTGTGCTGGG
CTCACAGTAAATGGTAGCTATTAGGGTCCTTCTGTGATCT
GGCTCATGTCCGAAGCCTGTCTGGGCCTTGGTCTCTAGAT
CTGTAACAAGGAGACAATGGTCTTTCTCCTTCCTTTTTTT
TTTTTTTTTTGAGACGGAGTCTCACTCTGTCACCCAGGCT
GGAGTGCAGTGGCGCAATCTCGCCTTACTGCAAGCTCTGC
CTCCCAGGTTTCCCAGGTTCATGGCATTCTCCTGCCTCAG
CCTCCCGAGTAGCTGGGACTACAGGCACCCGCCACCAGGC
CTGGCTAATTTTTGTATTTTTAGTAGAGACGGGTTTCACC
GTGTTGGCCAGGATGGTCTCGATCTCCTGACCTTGTGATC
TGCCCACCTCGGCCTCCCAAAATGCTGGGATTACAGGCGT
GAGCCACCGCGCCCGGCCTTTCTCCTTCCTTCCATGACTT
CTACAGAGGCAAAAGGGCCAGGCTGCCCATCACCTGGGTA
GATAAGTCAGGCTGGGAGGCCTAGGACTGCTCGCCTTATA
CGGAGGGGTCAGGTGCCTGCCTTCCCAGGAGCACCAGCTG
GACCCTGCTGGACTGAAGCAGAGGGAGCCTGACTCCATGG
TGGCTGCAGCTATCTGTTCCAGGACCTTCCTGTAGCTTCC
CAGGGGCTGCTCCCTGTGCATGAGGCAGTAGGGCCCCCTG
TGCCACCTTTTCTTACGGGGGCGCCCTGACATCTCCCCTT
TCCGGCTGTGCTGGTGTTTCCGGGAGGTGCTGGGGCCACC
AGTGCTAAGGCCCTGGTTAAGCGTCTACTGCTAATGGCTT
GTATGCCCTCAGGGCTGTCACTTAGCCACTTGGAGCCTCA
CTTCCCCCATCCGCAACTTGGGAAGGAGCATTTTGAGTCC
TCTTGATACAAAGTAAGAATTCTGGTTTGCTGGAAATAGA
ATTAGATGAGGATGATGACAACCACACTGGCAGTTTTTGC
TGCAGTTTCAAAGCCCGGATGTGGAGTCAGAAACTTTGCC
ACAGCCCCACACAGGATGCTTCTATGAGGCTTGTCTCAGG
GGCACCTCATAAAACCTTCTAGTTTGGAAGGGCAGGGAGC
ATCTAATCCTCAAATTTGGCAGATGAGGACATTGGGAACT
GTCTAGGTGGTGGGGCTTCCATAGTCCTACCTGGCTGTGG
ATCTGCAGGGATGAGGCTGGTCTATGTGGTATGTCTGACT
CTGTTCAGAACAAGTGACAACCCACACTGGGATCTTGCTT
TAGAGTCCCTTGGCCTCCTGCCCTGGCATCTTGCCATTGG
TTTTGGGGAACTGGTGATGGGAAGGGCCCATTGGGTCTCC
TGACAGTCACAGGGAACCATCCTGAGACTGGATCTGGAAG
GATGTGTGCTTGTAGGGCCCTCATTTACCTTCTCCTCCCT
CACTTCCCACCTTGGCTGTGGACGTAGCCCTGTTTTCTCT
TCTTCCCCTGTGGTCATGTTTCTCAGATAGCCACAAGGTG
GGCTGAGACCAAGGAGAGGCATTGGTGCAAAGGGGATGCT
GGTCGATTAGGCTGGGGACACTACTCTAGGTTCTCCTGGC
CAGGTGGGTCAGATGACTCCCTACGTAGCCTTGGAAACTG
CCCAAATAAGAAAGAGAGCAAGGCAGAAAGAGCAGCAGGG
ACACTTGCATTTTTCCAGGGGCTTTGTCCATATTTACATG
GCATTTGCATATAACCAGTACACTAAACATAATTTTATAA
TCTATCCCAGGCACGTTCAGATTTGCCTTTTACTCTTGTT
CTTTCCAGAGATGGCTGGTTCTGCCTTTTTGCGCCTGTCT
GTGCCTTCTCACTCCTGTCCCATTACCCCCACTCCCGGAC
AGAGGGTAGGTGACTGGGAACAGAGTCAGTGTGGGGTAGG
GGTCGTTCCTGCTGTCGAACTGATCTGATCAGATGAGATC
AGACCTGACCTCTCTGGGCTTAGCACAGAGGGCTGGATGC
ACAGGTCCAGCCTCCCCTCCCCATCCTACCCCAGCAGCCA
CCACCTCGCCTCATCAGGCATCAGGACACCATGCCTGGCA
CTCAGCAGGTGCCCATTAAATGTGAAGCGAAAGCTCAATT
AGAGTTTGGACAAATACATACTGTGCAGGCTCCTCAGGAC
CTGGCTTTTGAGCTCATGACGGGAGATGCTGGTGGGTTGA
GGGGAGCCTCCGGTGGCCTAGAGTGTGGGAGGAATCAATT
TCCCTCTCAGCAACTGTGGCCAGGGAGGCATTTCTTTCTC
TGCTTGGCCTTGCAGGAAACAGTGTTGAGAATGAGAGGAG
CAGAAAGGAAAAGCTAGGCCTTGTATTAATTTGTTTCTCA
GATTGAGTCTCTGTTACTAGCAATTTATTACATCCGGGTC
TCCAGCCAAGCACATTCTGTTCTCCAGTGTTGGGGGAAGA
TGCATGGGGGGGTGGGGAAGAAGCTGGACAGGAAAGAGGA
GCAGATCAACAATTTTATGACTGAGTGTGTGGTGTCTTGG
CCTGCGCTAGAGGACGGTTTTAGCACAGGGCATTTCGAGC
CCAGCCCCGTGTGGGGAGGCGCTCCTCTGGACAGCATTCC
CAAGCGAGCCCAGACAGCCCTGGGGAGCAGGGTGAATGGG
CTTCCCTCCCACTCTCATGCCCGCCGGGCCTCAGGCTCCA
GATTTCTCTCTGTGAAATGAGGTCAGGGCTGTGATGCCTG
GAACAAAATCATAGTTTCTTGAGGCAGCGGGGCCTGGGGA
GATCCCTCCGAGGAACAGGGGAGCAGCTGTGTGAGGGGAC
CCCGGAAGAGGGGTAGCAGGCAAGGCGGCCACCCAGTGGA
AAGAATGGCGCACAAGCAAAACAACCCCCTCTCTGCAAAA
GTGCTGAGCTGGTGGAATTTCACTTGGCGGCTGTGAGATC
AGGGCAGTAGATAGAGGCCTGCGGGCACCAGGGCTGTGTG
GGTGCAGGGGGTCCCGGAAGAGAGGGCAGGGGCAGCACCT
GTGGAAACCCCTCCACTGAGCTGGCCTCCACATTGCCCAG
GGCTCATCACTGGTCCCCATTCCTGGAGGTGCGTCCCTTA
TCTCTATCCACCTGTCACGTAAGTTGGTCTCATTCTTCCC
GTTTTCCCTCATTCTCTTCCCAACTGTGGCTTTGACTAGA
GGTAGCTACATCATCTAGTCTTCAAGGGGCCAGCATTGCG
TAGAGGGCCATGGTGCCAGAGGGCAGGGAATTCCGGTAGG
AGGAACTCTCTCCGACCAGGATGGTGGTGCCTGAAGCCCC
CAGGGCCTCTGCCTTATGGCTGGGCCTCTGGTGGGAGCCC
AGGCTGCTTAGGGGAGAGTGAACCCTTCGGTAGTGGTTCT
TTGCATCCCAGCCACATCTCCAAGCTGGGTGCCATTGGAT
GGTTGTTGAAAGGCAGATTCACTGGAAGGATAAGAAGCTC
TGGTGGGACTCCGCGAAGAGTCAGCACAGAGAATGTGTAT
GTTGGGCAGTAGGGGAGAGAGGGTATTAGGCAGGGAGAGC
GTGGGCCTGGTTTCCAGCTGTGAGGTTTGAACTATTATTA
TCCTCCACACTGAGCTGATGGCCACTTAACCCTGAGGCTG
GTTACTTGTCCTCTGTTCTCTGGGTTGATCGCCTCCTCCC
TGACTAGCTCAAAACTTCTTTTTTTTTTTTTTTTTTTTTT
TTTGAGATGTAATCTCACTCTGTCACCCAGGCTGGAGTGT
AGTGGCATGATCTTGGCTCACTGCAACCTCCGCCTCCAGG
GTTCAAGCGATTCTCCTGCCTTGGCCTTCCAAGTAGCTGG
GATTACAGGTGTGCGCCACCACACCCGGCTAACTTTTTTG
TATTTTTAGTAGGGACAGGGTTTCACTATGTTGGCCAGGC
TGGTCTTGAACTCCTGGACTCAAGTGATCCACCCGCCTGG
ACCTCGCAATGTGCCGGGATTACAGGTGTGAGCCACCATG
CCTGGCCAAGCTCAAGACTCTTGCCAAAGGCTCAGGAAAG
GATGAACTCAGATTTGATTCAGCACGGGTGAATTTGTTAA
GTGTGTATTGAGCATGGATTCTGGGCCCAGTGTTCTGCTA
AGATGAGCATCTGTAGGGCACCTTTGCACCAGGTGCTGTA
AGGAACACTGGTGACTTACAGAGGCTGAGGAGGCCCTCTG
GGGTGGGAAGGGATGGTGTTAGTTTAGACTGCAGTTAGGT
GGAGACCATCCAGGTCAGAAGGAACCTTGGACACAGGCCG
AGGAGCTAGGACTTTGTTGACAATGGGGAACCAGAGGATC
TGTCAGAGAACTTTCAGAATGGGTGGTTCATTCATTCAGG
CTGAAGCTGCTCTCTCATTGTCCTGCAAAAAATTCCAATA
GAACCCTGTTCTTTTCCTTTCCATTCAAAGACATTTTTGC
TGCCTTCCGTATTGAACTGCCTGGTAACTGAGACAACTTT
CCCTTCCCTGCCAGGGCTAGTGGGTTCCCAGGGCTGCCAC
CCTGGGAAAAAGACAAGTCGCTTTTCCTTGTCTGCCCTGA
CCCATGCTGCTCACGGCTTTGGTCCCACTGGGACCCAAAC
GAATCAGTGTGGACAGCTTTCCTGGGATATCCAGCATGTG
CAGTTTCTAGCATGGGCATACTTATATTGTTCAGGATCGA
GGAATATTGATCTCTAGATGTCTTTTTAAAACCAATGGTT
TGGTATATTTTTGAATGAATGAGATACTCATCCAATGGAA
AAGCTTTACCAAGCCCTCATTATGTGAAAGGCACTGGGCA
AGGCTAGGGGTGAGGGGATCAGACCCCACCCTCAGGGATG
CTCTAATCTCTCTGGGGAGGCGAAACAGCTTATTGTGGGA
ACAAAGCCTCTTTCCCATCTCTGTAGCCTTGGGTTGGAAG
GCTGGGGGCAAGGTGAAATCAGACTGGGGTTTGAGTCCTG
GCTCTGCTTCTGAGCGCTGTGATTTCTGGCAAATAACAGA
ACTTTTTCCTTTTCTGTGTGTGTGTGTGTGTGTTTTAGAT
GGGAGTCTCACTATATTGCACAGGCTGGTCTTGAACTCCT
GAGCTCAAGCAGCCCTCCCACCTGAGCTCCCAAAGTGCTG
GGATCATAGGCTTGAGCCACTGTGCCCCACCTCTTTCTTA
GCTTTGGCTCTTTCTTTCTTTCGTTTGTTTGTTCTTTTGT
TCATTCTTTCGTTCTCTTTCTGTCTGCGTTTCTGTCCTTT
CTATCCTCTTTTTTCTTTCCTTTGTTTTCCTTCTTCTGTC
TCTCTCACTTTTTTTCTCTCTTCTTTCTTTGTTTCTTTGA
TGTAGGGTCTTGCTCTGTTGCCCAGGCTGGAGTGCAGTGG
CACGACCCTAGCTCACTGCAGCCTTGAGCTCCTGGGCTCA
AGTGATTCTAGCTGTGACTTACGCACGTGCTACTACACAT
GGCTGATTTTTAAGTTTTTTTGTAGAAACAAGGTCTTGCT
CTGTTGCCCAGGCTAGTCTTCAAAGTCTGCCTTGGTCTCC
TGAAGCACGCTAGATTATAGGCGTAGGCCTACCACACCTG
GCCCGGAACTTTTTTTTTCTTTTTTTTTTGAGACAAGGTT
TTGCTCTGTCACTCAGGCTGGAGTGCAGTGGCATGATCAT
GGCCCACTGCAGCCTTGACCTCCTAGGCTCAAGCAGTACT
CCTGACTTGGCCTCCCAAAGTGCTTGGATTACAAGTGTGA
GCCACCACTTGTGGCCTCAGAACTTTCTTAAACCCTAGTT
TTCTCACCTACAAAGTGGGAAAAGAATAACACCTACTTTG
AGAGATCAAAAGGATTTAATGAAGTGATGTATATATTATG
GCCCTTAGTATAGGACCTGGAGTATAGAAGGCTCTGGTAA
GTGGGAGCTGATATTAGTGTGATGGCCGCTGTGGAGGTGG
TTGTTAAAGTCTTTCCTGGGGTGGGGACAGTCCAGCTTTC
CTGGGCCTACTTGGATTTAGGGGGCTGTTCCTCCTAGGGT
CATGGGCATGGCCTCTATGGGGTGTGGGAAAGGAGGGGAA
GCAGCTTCCCGGTGTGTGGTGGGGACAGGCACTGTCTCCT
GTGACACCTCCTTCGGTTGCTACATGCAGATTCGCTGTGC
AGCACGGGTCAAATTACTTAGCCTCTCTGTGTTTCTGCTT
CCCAACTGTGAAATACCATTAATCACAATGCTCTCACTTG
AGAAGAGAGAACATTAAAAGGGTCACATGAGAAGAGTCTA
GAATAGTGTGTGGGAATATTATCCAGGTGTTGGCTACTGT
TGCTATTTGTTGCTGTGGTTATTCTGTTATTGGAGTGACC
CCCGTTCAGTCAAAGAAGCAAGGGTGAGAGCTGTTGTCCC
AAGTGTATCAGCATAGGGACGTGGGGACGTGGGGATGTGG
GGGAGGTGGACTGGGGCGTGGACCTCGCTATGCTGACCCC
AGGGAGCAGCCTAGGAGAAGGAAAGAAACTGTTTCTCGCA
TGCTAGGTGTAGGTAGGGCGTTCCCAGGTGTGACTGAAAT
GACAGTCTGGCTCAGAGCAGACTGCCTTTTCTTCCCACCC
TAACTGGTTACTAAGGGGACAGTTCTACACTACATAGGAT
TGATTTCTGTGAAACCTATGGAATTTGCATATAGTTTTGA
GGGACTGCTTTGAGGCTTGAAGCCACCGTATTCACAAAAC
CCAACTGCGGGTGAATTGCAATTTATAATAATAAACAGCC
TGTACCTGACCTTTGGACCTGGGTGCTCAGGATGATGCCT
GTAGGGCCTGACAGGAAGTGAGGGCAGTGCCATGGGTGTG
GGGGACCACTCCTCCCTCTGACCATGGTGGCGGGCGGCAT
CCAGGCCCAGAGAAGCCTTGTCACTGGCTGTCCCCTTGGC
ACCCAACCCCAGCAGGCGGAGAGGGTTAATTGGGGCTTGG
AGTGTCTGTGGAAAGTAGCCTCTTCTCAAATATCTTGTGC
TATGGTCTGGAACTTTGGAGTCAGGCATACCGAAAGTGGA
ATTCTGTCTTCAGGTAAGCCTCAGTTTCCTCATCTATACA
ATGGGTTTTATCCCTGAGGAAAATCTACCTGTGAAGTACT
TAGCTTGTTGTGATCACTCAGTAAGTAGGCACTGTCATTA
TCTTTCTGATGAGGAGCTTCCATATGTGACCTGCCCTGGG
CTACAACTCGAACGTGGAAATCAGAAGCTTAGCAACCCTT
TTATTTCCACTGCATCAAAGGCCTTGGAGCCCTCCCCTGC
CTATACTTTTGTCTCTCAGAGAAGAAGTAATAATTTACTC
CATGTGCAAATGGAAAAACTGAGACCTGAAAGGTTGAGTG
GTTTGTCCCAGGCCCCATAGTGAGTTAAAGGCATCAAAAT
CCCTTACACATGTATGGAGCTTTATAAACTATCAAGTGTG
TAAAGGGCGTTGACATTTAGAAAATAACTGTGCCCGAGTC
TCCTAGGGATCTGGTACGTGTATTTTGACTCCCAGTTTAC
GGATGGGAACAATGAGGCTCAGAGAACTTAGATGAGCCCA
AGATCGTACATTGAGTTTGTGACAGAGTTGACACTCAAAC
TTGAGCCCTCTGCTTTTTCCACTGCACACACAGACTTCTC
ACCTGGGCCCCTCTAGACTCTCTCTGCAATTATTTTTTCT
CCTCCATACAGGTAGATCTGTGAAGGTGGAGAGTCATGAG
CCAGGAGGGACAGGGTTAAATTCTTCCTAAGCAACAGAGC
TGGTTTTGAGCTGGGCGCCTTCAGTGACCCTGTTGTTGAC
CCCCTTCCCTTGGGTCAGGTCTGCAGGCAGTGGGGGAAGG
GAAGCACTGCAGGGAGCTCTAATGGCCCAATGCGGGCAGA
GAGAGGGCCAGGAAGGGATGCTCATCTGTCTCCCTCTTTG
GACAGAGATGAACAGAGATGCCGGTGGCTTTTTCAGTCTC
CAAAGAAAACCCCCAAGGCTCCCTTGGGGTGGGCTGCCAT
CACCTCTTCCTGTACTCTTAATCACACCATGGAGCACAGG
CAGCTCCTGTAGACACAGCAAACCCTGTGATATGTTGTTG
GTTAAGTGGGAACTGGGATAATTTTTGCCAGTAAAGCACC
AAATCAGAAAATGGAAGCATCAAATGAACCTTAGGGCTAG
TGGGATTTGGGGGCTTGTCTGTCATTCATTCATGGAAAAG
GAAAAGGATGGCTTGGGTGGCCCACAGAAGCCAGCATCTG
TGACCTCAAATGGATGAGTCCCTGCAAACTGGGAAGGCTG
CCCAGTTCCTCTTCCTCTCCCCAAGTGGCCCCCCTCCTGC
CACTCCCTTCTATGAGCGCAGACCTTCTGGTTTAGAGCTT
CCGTCTGGACCATTGTACTGTGTCCTCTCCAGGCGGGGAG
GGCACCAGGAGTAAACCTTCTTCCACGGCCCTGAGCCGTA
CAGTAAGTGTCCCAGGGTTGTACGGCAAGGCAGGGGCAGA
GCTGTTTTGGAAACAGGCGTCAGCTCAGTGCTTGTCTTGA
AACCGCCAACTCTAAGATGGACGTCCAAGGGGAAAGGATT
TCCAGGAAAGTCGAGGAACTGATTTTAGGGGAAGACTAAA
TCTCTTCCTCTATCCCCATCTTCTTGTCGTCTGGGTCCCT
TGAACTCCCTGCTGAGAAATCCTAAATACACCTTGTCTCT
GGGTTGCACATGGAAGCCTTTAATTGTTTCTAGAGGCAGT
GAGGGAAGGCCTTCTAGTTGGTCAGGCAGGTCTGGCACTG
TCTGGGTCTCGCTGCTTCTAGACACTTCAATTAGGGATGT
TAATTATGGCCTTGTGAACACAGGTTCTCCCAAGGCAGCC
GTTCTCCAGCCCTGCTGCCCCTATGATGTCCCCTCACCAG
TCGGTGAGGCTATGTTTATGGTCTTGCCTTTGCTCATCTG
CAGATTAAAGATGCCCTGAAAGCATAACTTATTAGCAGTT
TTTTGTTCTCTCCATCTTTTAAAAAATTGTATTAAAGTAG
ACATAATGTAAAATTTACAATTTTTAAATGTGTAGTTCAG
AGGCATTAAGTCCATTCACATTGTTTTGCAACCATCACCA
CCATCTGTCCATGGAACTTTTTCATCTTCCCAAACTGAAA
CTCTGTTCCCATTAAACAATAGCTTCCCCTTCCTTTCTCA
CTCCAGCCCCTGTAACTCTATTCTACTTTCTGTCTCTATG
AATTTAGCTATTCTAAGTACCTCACATAAGTAGACTCGTA
CAATATTTGACCTTTTGTGACTGGCTTATTTCAGTTAACA
TAATGTCTTCAATATTTGTCTACATTGTAGATGTGTCAAG
ATTGCCTTCCAGCTTAGGGCTGATTATATTCCTTTGCATG
TATATATCATACTTTGTTGATTCATTCATCCATTGATGGA
CACTTGAGTTGTTTCCCATTTTGGTTGTTGTGAGTGATAT
TGCTATGAGTTTTGGGGGTATATCCCCAGAAGTGGAATTG
CTGGATCATATGGTAATTCTATATCTAATTTCTTGAGGAT
CTGCCATCCTATTTTTCTTTTCTTTCTTCCTTCCTTTCTT
TTTTTTTTTTTTTTTTTTTTTTTTTTTGAGACAGGGTCTC
ACTCTGTCTCCCAGGCTGGAGTACAGTGACATGATCACAG
CTCACTGCAGCATCAACCTCCCAGGCTCAAGAGATCCTCC
CACCTCAGCCTCCCAAGCAGCTGAGACCACAGGTGTATGC
CACCATGCCCAGCTAATTTTTATATTTATTTATTTTTGAG
ACAGAGTCTTGCTCTGTCGCCCAGGTTAGAGTGCAGTGGT
GGGATGTCGGCTCACTGCAGCCTCCATCTCATGGGCTCAA
GCAATTCTCATGCATCAGCCTCCCAAGTAGCTGGGATTAC
AGGCACCTGCCACCACACCTGGCTAATTTTTGTATTTTTA
GTAGAGATGGGGTTTCACCATGTTGGCCAGGCTGGTCTTG
AACTCCTGACCTTGTGATCCACCCGCCTCAGCCTCTCAAA
GTGCTGGGATTATAGGCATGAGCCACCACACGCAGCTAAT
TTTTGTATTTTCTGTAGAGACGTGGTTTTTCCATGTTGCC
CAGGCTTCTATCTGTTTTTCACAGCAGCTACACCACTTTT
CATTTTACATTCCCATCAGAAATTCTCTACATCCTTGCCA
ATTCTCCTCCTCCTCCTCCTCTTTCTTTTCTTCTTCTTCT
TCTTTCTCTTTCTTCTTTCTCCTTCTTCTTTTTTGGATAA
TAGCCATCCTGTTAGGTGTGAAGTGAAAATCCATTGTGCT
TTTTATCTTTTAAGGGGAAGTCAAGGCCTGAGAAACACTG
ATACGTGCCTCCGCATTGCAGAGCCCCTTGGGACCAGGCT
TTCTAGCCCCGTCCTGGCTTCCATTCTCTGTCTTTTTTTT
TTTTTTTTTTTGAGACGGACTCTTGCTCTGTCGCCCAGGC
TGGAGTGCAGTGGCGCAATCTCGGCTCACTGCAAGCTCCG
CCTCCCGGGTTCACGCCATTCTCCTGCCTCAGCCTCTCCG
AGTAGCTGGGACTACAGGTGCCCGCCACCATGCCCGGCTA
ATTTTTTTTGTATTTTTAGTAGAGACGGGGTTTCACCGTG
GTCTCGATCTCCTGACCTCGTGATCCACCCGCCTCGGCCT
CCCAAAGTGCTGGGATTACAAGCGTGAGCCACCGCGCCCG
GCCTCCATTCTCTGTCTTAAACCCCTTTGTCTCCAGCCCA
TCAAGAGAGGGCAGGGGCAAGGTCCACTGACTGTTAGGGG
CCCTGCCTTCCCTCCTGTCACAGCAGCAGAGTGGCCGTGA
CTTGGCATAGGTGTTGGGAGGGTGGATGTCCCTAGGGGTC
GGGAGGAGGTTTCAGTAATGTGAAATTGAAAGTGTTGAAT
CATTTCAACCATGGGGCATGGGGATAAAGGAAATCATGAT
GCAGCCATAGAGTGGAAGATGTGCAGCCATTAAATATGGC
TTTACGAATAATTTTTAATATCCAGTTTTTGGTAACATGA
AAACTGCTGATGTACTATTAAGTGGGAGAAAATAAATATA
AAAACTTGCTTATGAGACCGGGCGCAGTGGCTTATGCCTG
TAATCCCAGCACTTTGGAAGGCCGAGGTGGGTGGATCACC
TGAGGTCGGGAGTTTGAGACCAGCCTGACCAACATGGAGA
AACCCCGTCTCTACTAAAAATACAAAATTAGCTGGGCGTG
GTGGTGCATGCCTGTAATCCCAGCTACTCGGGAGGCTGAG
GCAGGAGAATCACTCGAACCCGGGAGGTGGAGGTTGCAGT
GAACCGAGATTGTGCCATTGCACTACAGCCTGGGCAACAA
AAGCAAAACTCCGTCTCAAAAAAAAAAAAAAAAAAAGAAA
AGAAAAGAAAAAAAAACTTGCTTATGAATGAAAAACAAAA
CCACCTTCAGAAAAAAAGATGTGATAGAAATAGGCCAAAT
TGTTACCAGTGGCCACCTCCTGGATGGATGTGAAATGGGT
GATTTTTAAAACTGTTTTCTTATTTTTAAATTTTAATTTA
AATTTATTTTTTGAGATAGGGTGTTGCTCTGTTGCCCAGG
CTGGAGTGCAGTGACGTGATCATGGCTCACTGCAGCCTCA
ACCTCAAGTGATCCTCCCACCTCAGCCTCCTTAGTAGCTG
GGACTACAGGTGTGTGCCACCACACCTGGCTAATTTTTTC
ATATTTTTTGTAGAGATGGGATTTCGCCATGTTGCCTAGG
CTGATCTCAAACTCCTGAGCTCAAGCAATCCACCCACCTC
GACCTTCCAAAGTGCTGAGATTACAGACGTGAGTCACCGT
CACCCAACCTGTTTTCTTTATGTTATTTTAAATTTTGCAA
ATTGGCTAGACGCGGTGGCTCACGCCTGTAATCCCAGCAC
TTTGGGAGGCCGAGGTGGGTGGATCACCTGATGTCAGGAG
TTCGAAACTAGCCTGACCAACATGGAGAAACCCCGTCTCT
ACTAAAAAATACAAAATTAGCCGGGCGTGGAGGCACATGC
CTATAATCCCAGCTACTTGGGAGGCTGAGGCAGGAGAATT
GCTTGAATCCCGGAGGCAGAGAGGTTGTAGTGAGCTGAGA
TGGTGCCACTGCACTCTAGCCTGGATGACAGAGCGAGATT
TTCTACAGTAAGCACACACTCCTTTTATATTTAGGAAAAA
AACTGATAAAATAAGAGTGACTACGACTATTCATTAGGCA
TATGTGTTGCCAGGGTCTACTAAACACTCAGCTCTGCTTG
ATGCTATTGAAAGGTTCAGGAATGAATGTGAAGCTAACAG
GGAGGTGTGGGGATAGGTGGTGGGGAGGACTGGCCGGAAA
ACAGAGGGGTGATGAATGTAAGGGGAGTCAGGGTCTGGGC
AGCCCAGAGCCCTCCAGAATGCTGCCTCTTGTTTACGAGA
AGCCTCATTCATGGGGAAGATACTGGGGGTAGGACTCTGG
CCTTGAGTCACCTTGTCTCTGCAAGTGGCACAGGGCAGGC
TCCACTGAGCTCCTCACCCATGTTCACCTGGTCCCTTGGC
ATAGCTGGCAGGAGTGAGCAAAGCTTGTAACCTATGAAAC
CAGGGGTTTTCCTGCCCCAGGTTGACTATTACTTCCCTTG
CATCATCTGTACCAGGGCCAAGGGCCTGGTTCTCTTGACT
TCCGTCGTGGGAGCAGCACTGGCCCAGCAGAGGTGGGAGG
GTGGGCTCTCCAGGAGATAACCTTCCATGGCTCTTGGGAC
CTCTGACTAGTAGAAGAGAAGCCAGTCTAATCCAACGCTT
AAAAGAAGAGACTCATTAGCCAGTCTCTGGGTTTAGTTTC
TTGGTCACTACTCACTGGCTATGACTTTGGGCAATGGCTT
AGCCTCCTTAGGCCTCTGTGTCCTCATAGTAGCTATTTCA
CAGGACTAATGAAGGAATTAAAAGGCTAAATCCTTATAGA
TTATGCTTAGCATATAAGTAGTTGATTCCTATGGTCTGAT
TGAGAGGTGGATTCTGATGCTAGACTGCCTGGGCTCAAAT
CATGTTGGTATCTCAGTGTCTTTTTCTGGCTTGCTTTTTT
TTTTTTTGAGACAGGGTCTCTGTAGCTCAGGCTGAAGTGC
AGTGGCATGATCATGGCTCACTGCAGCCCCAACGTCCTGT
GCTCAAGCCATCCTCCCAAGTAGCTTGGGCTACAGGCATG
CCTCACCATGCCTGGCAAATTTTTGTATTTTTTGTAGAGA
TGGAGTTTCATCATGTTGCCCAGCTGGTCTTGAACTCTTG
GGCTCAAGCAATCCTCCCACTTTGGCCTCCCAAAGTGCTG
GGATTACAGGTGTGTGCCACTACGCCCAGCCGGCATCTCA
GGTTTTTCATCTGTAAAGTGGAGATGATAATATGATCTAC
TTCAGATGATTATTATGAAGATTAAATGAATTAATGTAAG
CAAAAGTGATTCAAACAGTGCTTGGCACATAGTAAATTCT
CAATAAACGTTAGACATAGGCCGGGCATGGTGACCTATGC
CTATAACCTCAGCATTTTGGGAGGCCAAGGCGGGAGGATA
GCTTGAGGCCAGGAGTTCAAGATCAGTCTGGGCAACATAG
CAAGACCCTGTCACTACAAAAAATAAATTAGCTGGGCATG
GTGGCATGCACCTGTAGTTCCAGCTACTTGGGAGGCCGAG
GTGAGAGGATTACTTGAGCCTGGGACATTGAGAGGCTGTA
GTGAGCTGTGATTGTGCCACTGTACTCCAGCCTGGGTGAC
AGAGTGAGACCCCATCTCTAAAAAGTAAAGTTAGCCATAA
TTGGGGTCTTTCACCACATACTAGTGTGACTCAGCCAGTT
GTTTGTGGCTGGCAACTGCCAATTCATCTGATTGTCCCAA
GAGCCTCAGTGGATTGGTCCGTGCCCATGACTCCCTTGCT
AAATAGTCTTGAATGTCACCATTATTCATTTTACTATTAT
TAGTATTGTGGGTTCCACGTGTCAGGATCCCTTCCTGGGT
TGTATTTCATCTCAGCCCTTTGCCAAGTCTTGGTTGAGGT
GGTCCTGCCTCAGTTTCCAAAGGGTGCTGGTGATGGAAAG
CGGGGTGCTGGGCAGATTGGGGTGAAAGCTGGCTGCTTTG
GGGATTGTTTGATGAGCATTATAGTAGACTAAGCTACTTC
TCCCCTTGCTTCCCTGCCCTTATTGAAAAGGCGCCAAAGC
CAGGAAAAACAAACAGCCAGCCATAAATAAAGAGGACCAT
GAAAATAACAAAATCAAAAAAGAAAACTTGCTTTAGTGGC
AGGCTTGGCTGACGATAGGGTAGATAATGGGAGAGGAAAC
GCAGCTTTTGGAGAGAAAAAGAATGGAACGCTTTGTTCAC
TGGAAGAATGAATGCTGCCTGAGGAAGAGCTGCTAAATTG
GGGTGTCCAATGAGTGAGCTTGTATTAGGGGAGCTGGTGG
TGATTAGGCTTACATGAGGCATGAGTGTCATCCCACCTAG
AACCCCTGGGGTGGGGGATACTGTAGGCTTAAGCGGGCTG
CGCCAACGGTAGGCTGGTATGCCAGTCTGGCCTAGGGCCT
TGGCCGCCATGATCACAGAGCTGCTGCTCACCTCCTCGAG
TGCTGGCCAAGCTGGGAGCTAGACGCTTGAATCTCTTAGG
GAGCCCCTAGACCTTCTGTCAAGGTATATATTTTTTCTGG
AGTGTTAGGGAGACAATCCCAGGGAGGAGAGGAGGAGGCC
AAAGTGTTTGCTGACTGTTTGCATTGAAGGCTGTGCTGCT
GTCAACACTGCCTGGTGGCTTTCTGGGTGAATGAAATTTA
CTGACTTCTCTTCCTTTCTTGTACCACCTACGCATCTGGA
TCGTGGACCCATTTCTTCTGCCTCTGCAATGAGTTGGGTG
CCTGAGGTGGGAAGAGGGAGAGAAACCTTTCCTGAGCCCT
TGGGATCCCAGGATGCTGTGTGGAAGTGCCCACTTTGGGA
GTGGGCTGTGGGCTCACAGATGCATAGAGGCTGATATTTG
AAATGCATTTAAGAAGGGCCTTAGATAGCTGGGCGTGGTG
GCTAAGACCTATAATCCTAGCATTTTGGGAGGCTGAGGCA
GGAGGATCACGTGAGCCCAGGTGTTCAAACCTGCCTGGGC
AACATAGTGAGATTCCCTCTTTATTTAAAAAAAAAAAAAA
AAAAAAGGTGGCAGGAGGCCTCGGAAACATACTGGTTTGG
GGCTGAGTGGTCTGGCTGGTAGAGGTTTCCTGGAAGCACA
ATCCTTCATTCAGCCACCACAATACTAAGTGCCAGTCTGC
TTTGTGCCAGGCATTGTGCTAAGTATTTTCTATATAATAA
CTTATCAGTTCTCTAGCAAGCATAAGAGGTAGGTATTGTT
AGCCCCCATTTCAGACAATGAATCTGAGGTGTAAAGAGGT
TAAGTCTCAAGTATTCACTGGGCTTCCTAGAGACCAGCTG
CTTCCCACTTTTCCACCCTTCACCTCCTAATCTAGATGAC
AATGATAAAATGTCCATTTCAGTTGTTCATCACGGCTGTG
TGCCAGGCACTGGGCTTTGCCTGTGTTATCTCGTTTACTC
TTTGAAACCTCACTAGTGAGTATATATTACTATTTGTCCC
AGTTATAGATAAAGGCAGGAGGGTCATTTGAGCCCAGGAG
TTCAGGACCAGCCTGGGCAACATGGTGAGGCTGAGAGAGT
TAAACTAGTTGGCTAGTTAAGACGGATGCTGGGTTTGAAC
CAATGCTGCGTGTCTCGCAGAGCCTCATTTCACCATGTAC
TATGAGGGCTTAGTCTACACGGCTTAGACTTGTCACAAAG
CAAAAGCCGATGCTGCCCAGCCCAGTACCAGGAGAAGGAG
TGTTTGGCAAAGGTGAGATTTCATCAGCCTGGTGGATAAA
CACGGCTGTTTGCAGACTGGTTGCGCTTGTCCTTTCCGCT
GTCTGTAATCATCCCTGTAGTCCCCAACTTCCTCTCCCTC
CAGGGTTGGCAGGAGACAGCAAGGGTTAATGATATAGCAC
TTCACCCTCGTGGGCTCCAGAGGAAATGAGGGAGCTCATG
AGTTCTGCAGAGCTTTTATGTCATCAGCCAGGGAAGGGAA
GGCACCGTGGCTTGGCCAGATAAGCGGTGGTGCTGCGAAC
GTGGGCCTTCCTTGGCAGATTTGTAGGCTTTCCGCCTGTT
TGCTCTGTGGGGCACCTGCTGGGGCTTCCAGGGTGGTTGG
GGACATCAACAGGGCTTTCAGAAAACTGATAACCTAGGCT
AGGGAGGGAGACCTACATGGAGCAGATGGAGGAGGAAGAG
GGTGGTGGGCCCTGGTGTTCTGCAGGTGCATGTCTTCTGC
TTGTTTGACCATGTGGGGGAAGGGGGTGGCGGTGGGTCAG
GGAGCAAACATTTTTTTGATTTTCACAAACACCATCATAT
TCAGTCTTCTCTATCTCTATGGGGTAGGTATTATTTGTTC
CATTTTAGAGATAGAGAAACTGAAACTTCCCCATGGCCAC
ACATCTAGTGGTATATAATAGAGCCAGTCTTCAGACACAG
GTCCATGTGACAAAGTCCTTTTTCCATTAGCCACACCAGG
ATGCCTCCCAGCAATGCTGGTCATCACACCCACCCACCTG
CCTCCAGAAGAGCTGGGCTGGCTGGGGAGGAGAATAGGGT
GCGAGTCCTTCTCCCCCTTGCCCTGGGGGTAGGGAGGGAG
AGGGACTCCTTCCTGCTTTAGGGCTCTTTCTCCTTACCTC
CTTACCTCCTTCCCTGAACATATATTCTGTACCAGATTCT
GTAATTATACCTTATCTCTTACTCACAAAATAGTTCTTGG
AATCTGTATTTTACACAAGAAGAAATGGGGGTTTTGAGAG
GTGAAGTCTTTCCCCCAAGTTGCCAGAGCTGCCTGGGTTT
CTTTTGACTAAGTTTTCCTTGGCTATGACTCAAGTCAGAA
ACAACTGCAATCCTATAAGAGGTGAAGACAGTGGCCATTC
TTTCTCTGCTGGACCAGAGCCTGTTATTTTGCGCCGAGGA
GAGTGGCCAGGGCATCAGCTGATAAATGAAAGGATGTGGA
TTTAGACATCAGTGAGGCCTGAGTTTCAAATGCTACTTCT
GCTGGGCCCTGAGTAGGACGTTCTAGCTCCCTGAGCCTTA
GTCTTTGTAGTGTTCTTGTGAGGATTAAGCAGGGATGTGC
ATGAAGAGCCTTTCACTTAGTGCTTGCAGCCAAGTAAGTG
CTGTACCATTGCATGCTTGCTTTTTGCCTCCCATTCCTTT
GGTCAATATTCAGGGCTATCCCCCAAGGGGCTTTTGACAT
GGCCAGTCAGCCTCAGCTGCACAATTTCTGCATCTCCCGG
CCCTAGGCTGGGCACTGTCCCTGCAGGAAGCCAGATGTGC
TCACCTGTCCAGGACTCAGGCTTGGCCTTGCCATTGGGAG
ACAAGGATGAGGCCTGCCCCTGCCTTCTAGCACTATTGGG
GTGCAGGAGAACCTGGAGACAGGCTCGGGTCCTAGAGGCA
GGAAGACCTCCAGAGAAGGGCCTCCTGGAGACACTGTTGA
CCTCTTTTCAGTTTGGGGCCTTCTGGAGGCACACATCACA
CTGGGAGCCTCAATGGCGCTTTCAAGCAGTCCCATCTGTC
TCTTTCTTGACCCACTCGCTGGGTTGGGAGAAGACTCAGG
TGCCTCTGGGGCCTGAGGACCAGGTGGGAAACATCACAGC
TACAGACAGTCTCTCCCTGGCCACTGTTTTCCTTTGTGCC
CTTGGGCCAGGGTCAGCTGAGTCCTGGCAGCCACAGAAGC
TCAGGCTGGACTGTGATTCTGTGCCTGAGGTGCTGCAGGG
AAGCACCTCTTCTCCCATGCTTGGGAGTTGACCCAGCCTC
TCTCTGATGTTGGCCGCTCTACCAGGTGAATGTCACCCTG
GCCAGCCTGGAAACAGCCGAGGGAGTGTTGGCTGCGGTCC
CCCTGAGCTGGGCTAGACCAGACCAGCTGTGCCCTGGATC
TGATACCCCCCAGGGCTCACAGAGGCTGGAAAGGGTGAGA
GGGACTCTCAGGAAAGCTTTGTCCCAAGTCTGCAGCCAGT
CCAGCTCCCAGCTCTGAGTAAACATTAGAGATAGGATCGG
GTGTAGCCAGGAAGGGTGGCAGGGTGTGGTCTGTGAGAAG
AATGGCAGGATGTGGCACCGGGGCACTGTTCTGGGCACCC
ACGCCTTGGCCTATTGTTTAGGGCAGCCTGAGGTTCTCAG
CTCTCTGGGGGCTTTCAGAGGAAATGGCATTCCCCTGGGA
CTCAAGCCCTGCCCCACCCCTGCTGCATGGATCTCTTTCC
CTGGTGATGCCCCTTGGCACCACCCACTCAGAGCAAGCTT
GGGAGTGGGAGCCAGCAGTGGAGGGGGATTAGTGTGTGCC
CAGCGGGGAAGTGTAGCCATTGGCCCTCTCAGAGGGTCTG
CCTGTCTGTTCAGGCTTCCTGTACCCCAGGGTCTGAGTCA
CCCGTCATGCTACGATGACTGGAATTTATCTCTATCTTTA
TCTTCATCTAGATATTTTTTGTAGTGTGGGGAAGGCTGTC
GTTGTGGAGGGAGGAAGGACTGACAGTAAAAACTCCTTGA
TTCCAATCCAACAGGGTCGGTTGTTGACTGGTTAGAAGAG
GAAGTGGCTGGTGATTTGTTTTGGGCAGAAAGGGGCTAGG
TTTGTGTGCGCCTGTGGGTTGGTGGGGTTCAGAGGGGCCG
TGGCAGGGCTGGTTGTGGGGAGGAGAAAGGAAGAGGATCA
GCACCTGCAGCAGGCTTTGTCATATAAGGGCCATGCTTTG
AGCCACTGTCCCTCCGTGGAGGCGGGTGCCTCTCTATACC
TTGTCCCAGGTACGGATTTGGCTCTGCATGTCAAGGGTGA
AGATGGCTGGAGCCCTCTCCTTAGAGGTCTTCACTTCTTT
TTTTTTTTTTTTTTTTTTTGAGACGGAGTCTCGCTCTCTC
ACCCAGGCTGGAGTGCAGTGGCGTGATCTCGGCTCACTGC
AAGCTCCGCCTCCCGGGTTCACGCCATTCTCCTGCCTCAG
CCTCTCCGAGTAGCTGGGACTACAGGCGCCCGCCACCACG
CCCGGCTAATTTTTTTTTTTGTATTTTTAGTAGAGACAGG
GTTTCACCGTGGTCTCGATCTCCTGACCTCATGATCCGCC
CGGCCAGAGGTCTTCACTTCTTAAGGATGCTCGCTTGGGT
GAGATAAGACCAAGGAGGAAGAAGAACGGAAGAGGGATTG
TGAGGTGGGTTCCTGAGAAGGAGGGGAGGGCAGAGCAGAG
ATGCTGCTTAGCACCCCAGCTGGCTGAATGCCTCTGACTC
TATATAGTCTTTTTTTTTTTTTGAGACAGAGTTTCCCTCA
GTCACCCAGGCTGGAGTGCAGCAGTGCGATCTTGGCTCAC
TGCAACCTCCTCCTCCTGGGTTTGAGTGATTCTCCTGTCT
CAGCCTCCTGAGTAGCTGGGATTACAGGTGTGCACCACCA
TGCCTGGCTAATTTTTGTATTTTTAGTAGAGATGGGGTTT
TACCATGTTGGCCAGGCTGGTCTTGAACCCCTGACCTCAG
GTGATCCACCTGCCTTGGCCTCCCAAAGTGCTGGGATTAC
AGGTATGAGGCACCGTGTCCGACCATTCTATATAGTCTTG
AAGCAGTGCTGCCCCAAAAGCTGTGTGAACTCATCTCCTG
ACCTCAGTTTCTCTGTTTATAAAATGTGTTGAGGTTGGGC
AAGAGAGGAAACTGGGCACGCAGGAGCACTTCCATCCGAG
CGAGAGGCTGATGGGCTACCCTGTGGACTTGTGGCCTCTG
ACCAGTACCAAGGCATCAGACTAGGGTGGAAACTGAGGGA
GTAACTCCTGTATCCTGTGGACCCAGCATTCTTTGGCTTC
TGGGCATTTTCGGACAGCGGAGTTTGAGGTTACTGACCTT
AAAACCTGCGGAGCCACATGGAAAATCACTGAAGCAAGCA
GCATGCTGTGTAACAAAGGAGTAAAGGAACTTGAGGGATT
ATTTTAGTTTCTGGAAAGTCTAAAGGGAGACTTAAGGGAG
GACTCCAATGGGGTCTTTAAATCTAAAAAGTATGGAAAGT
GTTTCTTATCTGACCCAAGGTAAAAAGAAAAGGAAATGGA
CTCGCTTTACTGCTGCGGGTATTTAGGTAACTCATAGGAA
GAACTTAGACCCAAGGAAGAGGCAGCAGAGGATAACTGGG
TGTGGGAGAAAAGCCTGAGAGGCAGGAGCTGTCTAATAGT
CCTAACAGTATCCATCACCTGTTAAGCATCCAGACCTGCT
TTGTGCTGTGCTGCTGAACTCTCTGTCATTCTCTTGTCAT
TCCAAGAATATTTATTGAGCACCTACTATGTTTCAGGCAC
CGTGCTAGGCTCTGGAGCTACAATGATGAGCAGAAACAGG
TATATTTTTGGCTACTGGGTGACTCCAAAATAATTTTTTT
TTTTTTTTTTTTTTTTTTTTTTTTTTTTTTTTTAGATGGA
GTTTCGCTGTTGTTGCCCAGGCTGGAGTGCAGCGGTGTGA
TCTCAACTGACTGCAACTTCCACTTCCTAGGTTCAAGCGA
TTCTCTTGCGTCAGCCTCCCTAGTAGCTGGGATTACACAC
CTGGCTAATTTTGTGTTTTACTAGAGTCAGGGTTCACCAT
GTTGGTCAAGCTGATCTCAAACTCTTGACCTCAGGTGATC
TGCCTGCCTTGGCTTCTCAAAGTGCTGGGATTACAGCCGT
GAGCCACCATGCCCGGGGACTCCAAAATAAATTAAGCATG
TAAAGGTATCATTACCAATTGTGGTAAATACTTTTAAGGT
CAAGTTCAAAGTGCCATGAGAATGTAAAATAGGCACTCTG
ATAGGGTCTGGTGTTGTTAACAGGAGATTCATCTCTTCAT
GTTGAGTTTCTTATTCCCATTTTACTGAGGAGGAAATGGG
CTCAGAGAAGTTGTTACTTGCCCAAGGTTGCACAGCAATG
ATTGGTCAGAGTTGGGATTCAAATGTACCCAAGTCTATCA
GACCCTAGAGGCTTTTCTCTCAACCACTTGACTCTCAGAG
CATCCTGGACTGCACACAACTTATAGAATAGATATTCACC
CTGTATTATTTAATCTTCATGGACACCAGTGAGATATGGG
TTATTGTACCCATTGTATGGATGAGGAGACAGGCTAAGGG
AGGTTAATTAACTTGACTAGGTTCACACAGGTCAGCCTGT
GGCAGGGCAGGAATTTAAACCCAGGTTGTTGGATTCAAAC
CCTGCGGGTCTTCCAAGTTGTCCCCTGACTCCCTCCAGGA
CCCTTGTTTTATAGACACAGCTTGCAGGGGTGAAGCAAAC
TGTGCAGACCCCCACCTGCAGCGTGACAGAGAGCAGTGAC
CACATAATGACCCCTCTCTTTCCATCTCGCTCTCTTTCCT
CCCTTATCTAGTTGATCATGGGACCGTCGCTCCCGTCTCT
GGGATGGTTAGGGTCTGGAGCCTGGCACTGATGCTCTTCA
CAGAGACACCTGTGTCTCTCTAGGCCATGGCAGGCTGGGG
CTTGGTTCCCTCCAGGCCAGACAAGGCAGGGCAAGGAGCT
GCTCTTCTCAAGCAGGCCTGTGCCTGGGGAGGGGGAGAGG
GAGGTAAAAGAGGTACCCAGGGACCCTCTCCCCCAAAGGT
GAGACCCAGAGGTGCTCTCCAGTGGGGGCGGGGTGGCATT
GTGCCTGGGCTGTTGCCTTTTCATGGACAAGTGGGCCGAG
AGGATACCAACTAAGGGCCAGTCAGTGCCCAGCACCTGCC
GTTGAGCCAGACGCCTGTGAGGATGGAAGGGCCCTTGTCT
GGGCAGGGTTATCTGGTGGGCACCAAGCCCTAGTGAACAG
ACTGACACCTCTAAGCTGGCTTGGCTGGTCACCAGGAGCC
ATTGTCTTTGTGCTGGAGGCCAGGGTAGGCTGCTGAGAGG
CCCAGGAGACAGGCTCCCTAATATAGGGGTGATCCGTGGT
GCCTGGCTGGAGGGAGCATGGAGGCTAAGTGTGTGTAGAA
GCTCAGAGGGCGGAGGTGTCCTAGTGCAGCGCTGTTCAAC
AGGAATATAATGGGAACTGCATGTGCAATATTCGCTAGTA
GCTATATTAAAAAGTATAAAAAGAAATAGGTGAAATGAAT
TTTAATGATGTATTTTATCTAACCAACTTATCCAAAAAGA
ATTTCAACTTGTAATCAGTAACCATTATTAATGAGCTATT
TTACATTCTATTCTGTGTACTAAGCCTTCAAAATCTGGGG
TGGGTTTGATGTTCACAGCACATTTCCGTTGGGACTGGCT
GCATTATAAATGCTTAGTAGCCACATGGGGCAAGTGGCTG
CAATCTTGGGCCGTGCAGTCCTAGGGTTAATTAGGACAGA
TGATGGCCTCCTCTGCCTCCACCATCAGCTCCAGGGATGG
ATGGTCGTTCACCATCCCCAACTGGGGAGAACTTGGACTT
TTGTGTCCTGTTCATCTGACCATGCTCCTGGAGGCTGTGG
CTGCTGCTGGGATTTCTGGGCTGCAGCAGGAAGGCTTTGA
GGTGGGAGCTGGAAGCCCCTGAAGTTGGGACAGAATGAAG
GAGAGACCCTTAGGACCCAAGTCCGGAGGGAGGAGGGACC
CGGTGGCCGGCCTGCGCCCGCAGTGGGTGTGAGTGAGGTG
GCGCAGAGCCGACGGATCAGAGGCCCACAGGCCCGCATTG
TGCGCCTGTCACACTTCCTTTGGCTTTATTGCTTTTGTCC
AACACCCTATTGTCTGGCTTCCTTTTGTCCCCCATTCAGT
GCTGCTGCCTTTTATTTTCCAGCCAGCCTGGTTGTTTTCA
TTTCTTTTGTCTGAAGTTCCTGAGAGGAAGGTTTTATTTT
CAGCGGTTGATTAATTCACAGCTTGAGCCCAGGGTTTGTT
TGTTATGTAATTGCTGCCTTCGGCTTCAGGATAAAACCCC
CCTCCCCAACTGCGCCCACTCCCACTTCTCGCCCCCCTGC
TCTCGGCCTGGCTCTGAGCCCCTCCTGGTGCCCGGATGGG
CTGAGCCGCCTGCTTCCTGGACGCTCTCCAAGCCCCTGGG
CTGTAGGAGGGGACCCCAGGGCGAGCTGGGCTGGGGTCTC
TTCTCTTCTCTGCATCTAGGTGGGATGGGGCCTTTGTTCT
TATGGTCAGGGAGGCCCCTCTCTGCAGTGCCCTGTCTTGG
GACCCAGCCTCTGGGGAACCCTACACTTTGAAAGTGGGTG
AGCAGGAGAGTCTGGTCTGATCAGCAAGGTGGAATGAAAT
CAAATACACATGCACTCATGCACTGCTTGCCTACCAACGT
CTCTGTCAATGACCCAACACATATAGGACGGTGGTCCTGC
AAGATTCTACTACTGTATTTTTGCTGTAGCTTTTCTATAT
TTGGATGTTGGATACACAAATACTTAACCATTGCATTACA
ATTGCCTACAGTATTCAGTACAATAACACGCTGTCCAGGT
TTGTAGCCTACGAGCAATAGGCTATACCATACAGCCTGGT
GTGTAGTAGGCTGTACCATCTAGGTTTGTGTAAATATACT
CGATGAGGTTTGAATAACAAAGAAATTGCCTGGTGATGCA
TTTCTCAGAACATGTTTATGCTATTAATTGATGTAGGACT
GTGTATACAGTCATCCCACTGTATCTGAGACGGTTGGTTC
CAGGACCTCCAAAGATATCAAAATGTGCTGATGTTCAAGT
CCCTGATATAGAATGGCATAGTATTTGCATATAACCTGTG
CACATCCTCCCATATACCTTGTTTTTTATTTATTGTTACT
ATTATTATTATTTTTTTGAGATGGAGTTTCGCTCTTGTTG
CCCAGGCTGGAGTGCAATGGCACCATCTCAGCTCACCACA
ACCTCCACCACCCGGGTTCAAGAGATTCTCCTGCCTCAGC
CTCCTGAGTAGCTGGGACTACAGGCATGCACCACCACGCC
CGGCTAATTTTGTATTTTTAGTAGAGACGGGGTTTCTCCA
TGTTGGTCAGGCTGGTCTCGAACTCCCGACTTCAGGTGCT
CCACCTGCCTCGGCCTCCCAAAGTGCTGGAATTACAGGCA
TGAGCCACCGAGTCTGGCCAGTTGTTATCATTTTTGAGAT
AGGGTCTTGCTCTGTCACCCTGACTGGAGTGCAGTGGCTT
AATCTTGGCAGCTTCAAACTGCTGGCCTCAAGTGAATCCT
CCAGCCTCAGCCTCCCGAGTAGCTAGGACTACAGGCGCGT
GCCACCATGCCCAGATAATTTTTGTATTCTTTTGTAGAGA
CAGGATCTTGCTATGTTGCTCAGGCTAATGGGCAACATAG
CAAGACCCTGTCTTTACGAAAAAAATACAATACTCCTAGC
CTCAAGCAATCCTCCTGCCTCAGCCTTTCAAAGTGTTGAG
ATTACAGGCATGAGCCCCGGTGCCTCTAGATTACTTATAA
TACCTAATATAATGTAAATCATATGTAAATAGTTTTTGCA
CCATATTGTCTAGGGAATAATGACAAATCTACATGTTCAG
TACAGATGAAATTTCTTTTTTAAATATTTTTGATCTGAGG
TTGGTTGAATCCATGGATGTGGAACCTACAAATACAGAGG
GCTGATTGTATATATTTTATTCAATTATATGCTTATTTAA
AATACTCTACATGTACTCTTATATACAATGCATGTTTCAT
AAAACATAACAAACATTTTACAGAGTTGATGCAATCTATC
CAAGTGCATCCATACACAGTTGATGCAGTATTTAAATACC
ATACTGCACCTGGGATGTTTAAGGAATTTTTTACTGTAAG
GATATTTTTACTATATCTGATTTTAGCCTTACATACCTCC
CCTAAACATCTAATCCCCAAGCAAAAAAAAAAAAAAAAAA
AAATCAAAAAAATTTATTTAACAGTGCTTTTCTTTCTTTT
TTTTTTTTTTGAGACGGAGTCTTGCTCTGTCGCCCAGGCT
GGAGTGCGGTGGCACGATCTCGGCTCACTGCAAGCTCCAC
CTCCCGGGTTCACGCCATTCTCCTGCCTTAGCCTCCCGCG
TAGCTATGCCTTTGCCTCTCAAACAAGCCCCCAAGGCATG
CTGAAGCTGCTGGTCCTTATAGTGCATTCCAACTAGTAGT
GGTTTAACAAACACCAGATCATGTGATGGTATTTGGAAAT
GTAATAAACAAGAAAACAACAAAACACCAGGTCAGTGCTT
CCTGGTGCCACAAACTGTTCCAAGTACCATATAAATATCA
ACTCCTAGTCCTCATGGCCGTCCTATAGGGTAGGGACTCT
TACCATGCTCATTTTACAGGTGAGGAAACTTGAAGTACAG
AGCAGCTAAGCAACTTGCCCTAGGTCACTGGGCTAGTCAG
TAGCTGAGGCAGGACCCATGCATAGCTGGAACCTGCTGTG
TTCCCACTAGAATCCAGAGTGCATCTCTGTGACTTTGGAG
GATAGGCATCTGCTGCTCCACCCAAGCCTGGCATGACCCC
TGGAAACCACTCCCTGAGATGTTGTGATTAGCTCAGCTCC
TCAGATGTCCCAGGCAGTGATGTGACAGGAAAGGAACAGC
AGGTGCAGAGTCTCAAGAGGGTCTGCCAGGTATACCAGCT
GTTTAAACTAGGAACTGCAAACTCACATGCCTATGGTGGC
CAGACTCTAAATGAGAGATTCCAGCTAGATACCGGAAAAT
ATTTTTCGTAAAGTCAATCATCTCAGTCTGTTATTCCCCC
CCCCCCCCGCCCTTTTTTTTTTTTTTTTTTTTTTTAAAAA
AAAAAGATGGGAGTCTCACTAGGTTGTCCAGACTGGCCTC
AAACACCTGACCTCAAGTGATGTGCCTTCCTCGGCCTCTT
GAGTAACTGGGATTACAGGCATGAACCACCATACCTGGCT
GTTTCCCCCTATTTGATAGATGCATGAAGTAAGAAATCAT
TTACTTTTACCTTATCTCCACTGTAAGAAGAAGACTATAT
GTCTTATATATAGAAGAATATATGTCTTATATAGTTAATA
CTTGTTTTCCTTTTTGAGGAGTAGTAGGAGTGTGGAGGCT
AAGGTAGACTGGCCTGTCCATAAGAAATACCCATTACCCA
ATTCCAGCCAATTTTTGCCACAGCAACAATTGAGCTAGAA
GTTCAAATCTAGATTTTTATGTGTTATCTCTTGACTTTTA
AGTATTGGTAACTAATTATAAAAATGCATTTGTAGGCTGG
GCATGGTGGCTTACGCCTGTAATTCCAGCACTTTGGGAGG
CTGAGGCGGGCAGATCACCTGAGGTCAGAAGTTGGAGACC
AGCTTGGCCAACATGGCAAAACCCCGTATCTACAAAAAAT
ACAAATATTAGTTGGGGGTGGTGGCGTGTGCCTGTAATTC
CAGCTACTCGGGAGGCTGAGGCAGGAGAATCACTTGAACC
TGGGAGGCAGAGGTTGCGGTGGGCCGAGATCGTGCCCCTG
CACTCCAGCCTGGGTGACAGAGTGAGACTCCGTCTCAAAA
AAAAAAAAAAAGTGCATTTGTATACACACAAACATGCACA
GACAGATGCACGCGCACGCGCGCGCACACACACACACACA
CACACACGCGCTCTCTCTCTCTCTCGCTCTCCAACTCTGT
TGGGCTCAGAAACAGCCAGTCAGTATCTGGCCTCGTTAGT
TGGGCCGTCAGTCCACTAGTCCCGTAGTCCCAAGCATTAC
ACAGGCAGGTCCTGCGCAAGGGTGGGCCCACTCTTATCTA
GAACTTTTTGTTTAAAAAGCAAAAAACAAAACAAAAAAGC
ATGAGGGATACAAGAGCCTTTGCTGATTTTTCTGTGGGTT
CACAAGTAAGCTTGCCCTTTCTGTGAGTGTGCCCATGTGA
CAGGCACCAGGAGGTGCTTGGGTGGGGTCAGGGGTGCAAA
CGGTAGGGTCACTGCCTCTGGGCAGAAGTTTATGACTGGG
GACTCACCTCGGCTCACTCTGTCCCTCCCCCAGGATGTCC
ATGAGGAGCCCCATCTCTGCCCAGCTGGCCCTGGATGGCA
TTGGCACCATGGTGAACTGCACCATCAAGTCAGAGGAGAA
GAAAGAGCCTTGCCACGAGGCCCCCCAGGGCTCAGCCACT
GCCGCTGAACCTCAGCCTGGAGACCCAGCCCGGGCCTCCC
AGGATAGTGCTGACCCCCAAGCTCCAGCCCAGGGGAATTT
CAGGGGCTCCTGGGTCAGTGTCCCCGCCCTGCCTCCATCC
TCACACCCATGCGCTGTACCTGTGCTCTCTGCTCGGCTGG
CCCACTCCCCTAGATGGCAGCAGACACAGGCAGAAATGGT
GATCCTAGGGGTAAGACGCCACGTAGGGAAGCAGGGAGGC
ACTGCCAAGTTCAGTCTGAGGCTGGAAGCGGGGTCACCTA
TCAGAGCAGGACCTGGACTCACGCCTGTACTCACTCGCTT
GATAGTGACTGTTCACCTATGTGTGACCCAGTCCTTGCTT
CTGAGGACTAGATGGGGCGATGGGACACACATGCTAAAGT
TTGGCTTAAAAGTAATATACCAGATTTTTCAGATGATTTG
GGAAAATCAACCTGATTACCCAAGCAAGAATTAGGTCACT
GTTAAAGATGATATTGTTCTTCACCCTTAAAACAAGAGAA
TTGAGCTACATGATTCATAAGGATTCTTGCAGCTCCCAAA
AATTCTGATTTCACATAGGAGATGTAAAAAGGTAATATAT
AATTAAAATCCAAGTAAGTGAAAATGAGGAGAGTTATGGG
CTCTGAGAAAGAATCCAGCCTGGAGGAGGGAGGAGGGGGC
TGGCAGCACTGGTGATCAGGGAAGGCTTCCTGGAGAAGTA
GAGCCTCAAGCTAAGCCTTAAAGGATGGGGAGGACTTTGA
TGAGGAGTGAGGCAGGCAGTGGGGAGTATGAGTAACTTTT
GCCAGCCCCTACCTGCTCCCCTATGCAGCCCAGCTGGTGT
AGTGGGTGTGTTCAAGGGAGTGATAACTAATAGCTGACTT
TTGGCCCCTGATTGCAATGGCAAACCTCATTCACATGCAT
TAACTCCCTTGATCCCAGCAACAATCCTGTGACAGAGGAG
GTATTAATATTTCCATTTTCAAAAGAGGGAAGTCAGGTTC
AGAGTATTTCAGGGAATTGTATGGGATCAAGCATCGTGTG
AGTCACTGAGCCTGGACTGAAACCCAGGTCTTTTGTTTTG
AAATCTTCTGTTCTTTTCCTGAACAAAGCTTGGGCAGGTA
GAGGCCAAAGGGGCCTACTGAGTGGAGAAGTAGGACTTGG
ATAGGGCTGGGATCCCTCAGGGTACACATCTTTGGGGTGC
CCAGCCCTCCCTGCAGTATATCCCCTTCTCTTGGGGGTTA
TGGTGACAATTCAGTATGTCTTGCAGGACTGTAGCTCTCC
AGAGGGTAATGGGTCCCCAGAACCCAAGAGACCAGGAGCG
TCGGAGGCTGCCTCTGGAAGCCAGGAGAAGCTGGACTTCA
ACCGAAATTTGAAAGAAGGTAGGATGTCTGCCCTAGTTAG
AAGCAGAGGCCTGAGGCAGGGAGGTGTTAAGACGGTTATT
CCTCACCCCTTTGCTGTCTTCCAGTGGTGCCAGCCATTGA
GAAGCTGTTGTCCAGTGACTGGAAGGAGAGGTTTCTAGGA
AGGAACTCTATGGAAGCCAAAGATGTCAAAGGTGAAGGCC
TGTTGGGGGTGGGGGAGATGTTTGAACCCCATCTCTCTTC
TCCTGGTCTGGCCATGCAGCCTGGCTCTGTAGGGCAGTTC
TTGGTACATACCTATCCTGTGCCATCTGGCTCCTGCCTGG
CCTTAGGGGTCATCACCATCCCTCGCCTGGAGGCCCCAAG
CATTAGGTCTCGCTCATCCCATGCAGGAGAGGCCTGGTAG
GAATCAAATCCCATGACTCTGAATCTGGGCTCTCACCAGG
CACCCTTGTGACTTCAGGCATGTCATTGCCACTTCCCGGG
TCTAACCGCAAAATGGGCAGAAAGTTCCCTTTCACTCTAA
TTAATTCTAGGTCAGTTGGACCTCGCTAAGTGAATGAGAA
GTAGTTATTAATGGGCTGCTGCTTGGGTTCCTTAGAGTGA
TTTTTTTTTTGGAGATACGGTCTCCCTATGTTGCCCAGGC
TAGAGTGCAGTGGCACAATCTTGGCTCACTGCAGCCTCAA
CCTCCTGAGTGATCCTCCCATCTCAGCCTCCTGAGTAGCT
GGGAACACAGGCACCTGCCACCAAGCCAGGCTAATTTTTA
TATTTTTTTTGTAGAGATGATGTCTTACTATGTTGTCCAG
GCTGGTCTCGAACCCCTGCGCCCAAACAGTCCTCCCACCT
TGGCATCTCAAATTGCTGGGATTGCAGGCATGAGCCACCC
ACCACACCCAGCCAGAATGATCATTTTTGCATTGTCATTG
ATCACACCCACAGAGGGAACTTTAAAACCATACAGATGCC
CAGGCTCCACTCCCACCTATTGAATGGGAAACCCGGGGTA
TGGTAGGGGCCTGGGCCTCTATACCTCTCAAAGGATCCAT
GAGTGATTCCGATGTTTTTTTTTTTTTTTTTTAAAAAAAG
GTCTATGGCCAGGCACTCAGGAATAAACTACTGCATCAGA
CAGGAGCTAAACTGGAGGTCAGGGGAGCACTAACATTTAT
TGGTTGAGGACCATGTGGCCAGATCCTGGACTAAGAGCTT
TGCATATATTAGCACTTTTTTTTTTTTTTTTTTTTTTTTT
TTTGAGAGACAGCTCACTCTGTTGCCCAGGCTGGAGTGTA
GTGGTGCGATTTCGGCTCACTGCAAACTTTGCCTCCTGGG
TTCAAGCAATTCTCCTGCCTCAGTCTCCCAAGTAGTTGGG
ATTACAGGCATGCGCCCCACGCCTGGCTAATTTTTGCATT
TTTGTAGAGATGGGGTTTTACATGTTGTTCAGGCTGGTCT
CGAACTCCTGACCTCAAGTGATCCACCTGCCTCGGCCTCC
CAAAGTGCTGGGATTACAGACGTGAGCCACCACACCTGGC
CTCTATTAGCTCATCTATCCCTCACAGTAACCCTCTGAAG
TGCTTATTATTATGCCCACTTACCAAGATTTTGGAAACCC
TAAAGTGCAGAGAAATTGGTAACTTGCCTAACAGCTCACA
GGCAGGATGGGTTGAAACGGGAATTTGATCCCAGACCTGT
CTTGCTTCAAAGCCTGAGTGTGTCCCACTGGATCCCTCCG
ATGGGAATGGTTGTCCACCCTGACCCTGTGTGGCACTGAG
CACTTGAGGACATTCAAGAGGCCCGGGGCTCTGGGGCAGA
GATATCCCACCGTCAGCATTTTCAGGGGGCCTGGAATTCG
TGGCTAATAGGGGAGAACTTCTAGGCTAGTAGTTGCCAGG
TAGCAACACGAAGAGCCCCCTTCAAGGCAAGCATCTTGTG
TCATCATCTCTGTGGCTCAGCCCCTGATGGTCCTGGGACA
TAGCAATTGCTCAGTAAGTTTCTGATGGATGGGTGGATAG
ATGGATGGATGTATAGATGAACGAGTAAAAAGTCTCAATG
GGGGCTGTTTCACTGTGGAGCAGGGACCCAAGAGAGCCTA
GCAGAGAAGGAGCTCCAGCTTCTGGTCATGATTCACCAGC
TGTCCACCCTGCGGGACCAGCTCCTGACAGCCCACTCGGA
GCAGAAGAACATGGCTGCCATGCTGTTTGAGAAGCAGCAA
CAGCAGATGGAGCTTGCCCGGCAGCAGCAGGAGCAGGTAG
GTCCTGTTCGGTGGGTGTGGCTTTCTTTCCAGGAAAAGGA
GTGTGTCAGGACCTAGAGAAGGCTGCCTTGGGGCAGGCCT
CACCAGTGCAAGCTGGGGCCTGGGGGCAGGCCGAGCAGGG
TCTGTGGCCAGGGGCTGTAGGATTCCCACGTGGACTGATT
CATGAGCCCTTGTACAGGGTTAGGGGTGGGAGGGTACGAA
AGGGACTCTGCAGGAAGAGCAGCTTGCAGCTTCCTGCCCA
GCCTCCTGGTCCTGGAGGGAGGGATGAGTTTCCTGCAAAA
GGAGAACCAATTCTGAGGGCTGACTGCTTTGCTCCCCACT
GCCACCCCACTCCGTGGTTTGCCCCACTGTAGAAAGCAGG
GCGTGGTTAGGGCTGGGCAGACTCTGGGCACCAGGGCTAA
TGTCCATGACCCCCTCTGCCTACTCTTTCCCTCTCCCAGA
TTGCAAAGCAGCAGCAGCAGCTGATTCAGCAGCAGCATAA
AATCAACCTCCTTCAGCAGCAGATCCAGGTAACCGGAAGG
GAGACCTGGAGAGGCACAGGAGGCAGTTGAGGGAGTTGAC
ACAAGCCTGGAGGGTGCTGGGGACGGGATGTGCACCAAGT
TAAAGCGCCGGAGCAGAATCACTCAGGCCTGACCCGAGGA
GGGTTATTTCTGTTCTAGCCCCCAACCTGTCTTCCTTCCC
TGATTAAAGGGAGGAGCCTGGCATGTCTTCCTCCCCAGCT
GAGACCTGAGGGCAGGTAGACAGGGGCCCACAGAGGTGGC
CTAGGGTCAGAGGGATCCTTTGGAAAACTGTCCCTGCTTT
AACCCCTGTGCCTCTTGTCCATGGGTCCATTCTCTGTGTC
GTGGGCTGACCATAGCTGGGTAGCTCTTTGGGTCCCTGGG
GACTCACACAGGGTTTCTTTGCCTTCAGCAGGTTAACATG
CCTTATGTCATGATCCCAGCCTTCCCCCCAAGCCACCAAC
CTCTGCCTGTCACCCCCGACTCCCAGCTGGCCTTACCCAT
TCAGCCCATTCCCTGCAAACCAGGTGAGTGTGAGAAGGGA
GGTTCCACCCCTGCGGCCAGCCTGTCCTGAGGTCAGGGAA
AGCGCCCTGGAGCCACTCTCATCCATTAATTTGCTATGTG
GACTTTCTGGGCCTCAGTTTTGGATCTGTCTGGTAGAAGA
ATAATCCTCTTTTTCTGAATCTTGCTGAATTTCACTGAAC
TTCACTGGGAGAATGAAAAACCATAAAGCTCTTTCCAGAT
GTAAAATGATGCAGCAATCCAGGTCTAGTCTCTCCAATTC
TAGTACATTTACTGTGCCAGAGTATTAATATCTGGAATAT
TGCCAGGTGTGGTGGCTCATGCATGTAATCCCAGCACTTT
GGGAGGCCGAAGTGGGTGGATCACTTGAGGTCAGGAATTC
AAGGCCAGCCTGGCCAGCATGGTGAAACCCCATCTTTACT
AAAAATACAAAAATTAGCTGGGTGTGGTGGTGCATGCCTG
TAGTCCCAGCTACTCAGAAGACTGAGGCAGGAGAATCGCT
TGAACCTGGGAGGCGGAGGTTGCAGTGAGCTGAGATTGTG
CCACTGCACTCCAGACTACGTGACAGATCAAGACTCCATT
AAAAAAAAAAAAAAAAATCTGGAATATTAACTGGGGTTTA
TAAATCTCCCAAATTCTTTTTTCTTTGTGTTTTGAGACAG
AGTCTCATTTGTTCTGTCACCTGGGCTCTGGAGTGCAGTG
GTGTAATCTCCGCTCACTGCTGCAACCTCCACTTCCCATG
TTCAAGCAATTCTCCTGCCTCAGCCTCCTGAGTAGCTGGA
ATTACAGGTGCACACCACCATACCTGGCTAATTTTTGTAT
TTTTAGTAGAGATGAAGTTTCGCCATGTTGCCCAGGCTGG
TCTCCTGACTGCAAGTGATCCGCCTCAGCCTCCCAAAGTG
CTGGGATTACAGGCGTGAGCCAACATCTCCCAAATTCTAA
CAGCCACGATTCCTACCTTCACACTCTTGTCCCTGCCTAC
ACCATGTCACTCTGGCCTTCTACCCCATCACTGAAATTCA
GCAGACTGGCCATGTGTCACACAAGGGTGTGGGACCTGAC
GGTGCAGGGCAGTTGGGGACGGAGCATGGAGTCTGGGATT
TATTTTGTAGGCTATGGGGTGCATGTGAACATTTGAGTAG
TGAGTGTGTCGTTCTGGCTTTGAGGGGTAGGGGAGTGGAG
GGGAGACTGGCCAGAAGCAGGACCTGCTAGGTGATTCTAG
CAACAGGGGATGATACCTGAACTAGGGCAGTGACAGAGAG
TCATGGGGACCAGGCAGAGATGCTGCCCATAATTACCCCA
GGAGTGTGGACAGCTTTAAATGCAACCTGTGCTAGTTCAT
CCTCCCTGTTCCACAGGCGAGAAAGAGAGAGAAGAGGAAA
TTCCCTGAGGCCTATAGGCTGTGGGCTTGGGTAGACAGCT
CAGCCCCACTGGCTCTCTGCTCCTGCCTGGTTTGTGCCGG
GCACTGTGGGGTGGTATGAAGGGGAAACACAAAGAACTGA
GAAAGCCAGGCCCCATCTTCATCCATTCAGGGGCTGTAGA
AAGACACCATGGACTGGGTGGCTGATAAACAACAGACGTT
TATTCCTCACATACAGTTCTGGAGGCTGTGAATTCCAAGA
TCATAAAGTCAACATATTTGGTGTCTGGTGAGGGCTGACT
TTCTGGTTCACAGATGGCATCTCTCACTGTGTCCTCAGGT
GGTGAAAGGGGTAAACGGGCTCCCTCAGGCCTCTAATCTC
ATTCCTGAGGGCTCCACCCTCATGACCCAGGCACCTCCCA
AAGGTCCCACCTCCTAATTCTATCACATTGGGAATTAGAT
TGCAACATAGGAATTGGGGGGGGCACAAACATTCAGACCG
TAGCATTCTGCCCCAGACTCTCCCCAGTTCATTTTCTTAT
CATATGCAAAATATATTCATTCCATCCCAATAGGCTCCCA
AATCTTAACTTGTTCCAGCATCAGTTCAAAAGTTTCAAGT
CCAGAGCCTCATCTAGTCTCACCTAGGCCAGGCACAGTGG
CTCATGTCTGTAATCCCAGCACTTTGGAGGCTAAGGCAGG
AGGATTGCTTGAGGCCAGGAGTTCAAGACCAGCCTGGGCA
ACAAAGTGAGACCCTGTCTCTACAAAAAAAAAATAAAAAA
TAAAAAATAAATAGCCTGGCATGGTAGCCTGTGCCTGTGG
TCCCAGCTACTTGGCAGGAGGATTGCGTGAGCCTAGGAGC
ACAAGGCTGTAGTGAGCTGTGTTTGTACCACTGCACACCC
TCCTGGGAGACAGAGCGAGACATACAGAGACAGAGTGAGG
CCCTGTCGCAAAACAGACAAAAATAATAATAAATCTCACA
TAAATCAGTTATAGGTGACTCAAGGTATAATTCATTCTGA
AGCAAATTCGCCTTCAGAACTGAGGAATGAATTTCTGAGG
TCTGTAAGCTGTCCAGTTTATGGCACTTTGTTTCAACAGC
CTGAGTAGACTAAGATAGGCCCAATGTGGACGTTTCCAGT
TAGCTGGGGGAATGGGGAGTGGAGAAGGTTGAAGGTGGAG
GACAGGGCAATTCCAAACCGTTGCAACTCCCCATGAATGT
GGAGGAGAGCCATGGAGGCAAGGGGACAGTGATCTGGTCG
GGGATAGGGCCCCCAACTGCTTTCTGGGCAGGTGAGGCAG
TAAATAAGCTGTGGGAGCCCGGGACTGGCATGGCTGCCTC
CCGCTTTGTTTGCTCCAGAAACTAGGCAAGCAAGGTCCCT
TGAAAAGCCGACTGCAAACAGTGGCCCTCCCCAGCTCACA
AGCCTTACACGGTGCTCTGTACCCACAGCATGGGCTCCGT
ACTCCTGACCTCGGCCTTCACGGGCCTCAGAGCCAACCCG
GCCCCCATGGCCTGCCTCATTCCCCACAACTCACCCTCAC
ACCCCACCACTCCATCTCCACCTGCCCAAATCCTGCCCAT
CCTGCAGGCACTAGCGCACACCTCGGCTCCCACAGGGAGC
CTGCTCTAGTTACCCCAGCTGGAGCAGAATTTGCTGGTGC
CCTGCCTGTGTGGCCCTCATCACCACCTGCCATGCACTTC
GTGATTTCTACATGTGGCCTATCTCTCCACCTAGATGCTG
GGCCTGGGAGTGAGGTAGGGTAGGCAGGAGTGCCATGTCG
AGAAGAAGGAAAGGCTGTGGAGTCTAGAGGCCCTGGGTTC
AAATCCTGATGCTGCCATTTCATAGCTATGTGGACAACCC
ATTTTTCTTTTTCTTTTTTTTTTTTTTTTTTTTTTTTTTG
AGATGGAGTCTCGCACTGTCTCCCAGGCTGGAGTGCAGTG
GCGCAGTCTCGGCTCACTGCAAGCTCCGCCTCCCGGCTTC
ACGCCATTCTCCTGCCTCAGCCTCTCCGAGTAGCTGGAAC
TACAGGCGCCCGCCACCACGCCCGGCTAATTTTTTGTATT
TTTAGTAGAGACGGGGTTTCATTGTGGTCTCGATCTCCTG
ACCTCGTGATCCGCCCGCCTCGGCCTCCCAAAGTGCTGGG
ATTACAGGCGTGAGCCACCGCACCTGGCCTCCCATTTTTC
TTCTTATTTTTATTTTTTTAGTTTTGAAAATTTTAAATTC
TTTTTTTGAAACGGAGTCTCTCTCTGTTCCCCAGGCTGGA
GTGCAATCTCGGCTCACTGCAACCTCTGCCTCCTGGGTTC
AAGCGATTCTCCTGTCTCAGCCCCCTGAATATCTGGGATT
ATAGGCATGTGCCACCACGCCAGGCTAATTTTTGTGTTTT
TATTAGAGACTGAAATGTTGGTCATGCTGGTCAGGCTGGT
CTCGAACTCCTGACCTGGTGATCCACCCACCTTGGCCTCC
CAAAGTGCTGGGATTACAGGCGTGAGCCACCATTCCTGGC
TTAAATTCTTAATAATAGAGATGGGGGTCTTGCTATGTTG
GCCAGATTGGTCTTGAACTCTTGGCCTCAAGCAATCTTTC
TTCCTCAGCCTCCCAAAGTCCTAGGCATGAGCCACCACAC
CCAGCCCCATTTGACTTCTAAGGTTTTCATTTCTTTTTCT
GTAAAATGGGATGATGATGTATTCAGCCCCTGCTATATAT
CACATACCATGTATTATTGTCAGATGATACATATGAGACG
TTCTACACAACAGGCAGCCGCTTTTGCGCCCTGTGCCCAG
TAGGTACAAAATGAAAGTAGCTGTTGGATGAATAGGTGTT
TTACCCTCTCTCATTGTGCCATTGGATGGGACTCTAGAAT
CTGGGAAACTATTTAGAGTGGGTTGGGAAAGGCGGGAACC
CAGTGAAGATGCCAGTCAGTGTGCAGGGGCAGTGTGGAGT
GAGGGGATAGGAGCCTCCAAGCAGTGCTTTGGGGCCGGGG
AGGGCAGTGGTTGGAACCAAGCTGGTCCAGCACCGAGCCA
TTGCCCACCTTGTGGTGCTGGGACCTCGTCAAGCAGGGTG
TCTGCTGTTCTGTGCTCATCCAGGACTTTTCTCCTTGCCG
CCTTTTCCATAGTGGAGTATCCGCTGCAGCTGCTGCACAG
CCCCCCTGCCGCAGTGGTGAAGAGACCTGGGGCCATGGCC
CCCCACCACCCCCTGCAGGTACCGCCCTCTACCCACTGGC
CTGGGGCTCCCTCTCGAGCTTATGACGGCTGGCTGCCATG
TTAGGGAACTGCAGGGTGTGGACTGGTGAGCCCTGGCATC
CTGTGTTCTTGTTCACCCACTCCTTCTGCATCCACTTTTC
TGTCTGTCTCCTTGTGTGTTCTGCATATGCTCACCTCACT
TCCTCTCTGTCCTGCTGTGGGAGTCTCCTTTGGTGTCTCT
CATCCTCTGACCTGCTGGGTCTCCCTCAGGAGCCCTCCCA
GCCCCTGAACCTCACAGCCAAGCCAAAGGCCCCCGAGCTG
CCCAACACCTCCAGCTCCCCAAGCCTGAAGATGAGCAACT
GTGCGCCCCGCCCCCCGAGCCATGGAGGCCCCACGCGGGA
CCTGCAGTCCAGCCCCCCGAGCCTGCCTCTGGGTAAGCCT
CCTGCTGCCTGCACTTGTCCCTCAGCCCTCTTAGGGGAGA
GCCGGCGGCATGATGCGACCTTGAGCAGGTCCCTTCTCCT
CTCTGGGTTCCAGATTTTATCGAGCAAGGGGTTAGACTTG
CTCTTAGCAGAAGATCCCCTTCTTCCTCTCCCTCATCATA
TCTGTCTGGGCATTCCAAGCATCAGGGATTCAGGCCAGAG
TCACATAGTTCCAGGGGGTACTATTCTCATTTCTAGTCTA
TTGACATGCACAATAACTAGCCAATGTAAGTGGCATATCC
TTGAGGACATGCAATGCAGCCACCCTGTGGAAGAACAGGA
GGGAACACTAACTCAGGTGCTCATGGGAGTGACATGGGGG
GAAGCTGATGGAGTTTGGGCTCATGCTGGGCTGATGCCCT
CAGCTTCCCTCGCTTCTCTTCCCTCTCTTCTGCCCTCTCC
CACAGGCTTCCTTGGTGAAGGGGACGCTGTCACCAAAGCC
ATCCAGGACGCTCGGCAGCTGCTGCACAGCCACAGTGGGG
CCTTGGAAGGCTCCCCCAACACCCCCTTCCGTAAGGTACG
GTCCCCCACTCCCCTGAACCTGGGGGCAGCAACAGATGGT
GGCCAGGGGTGGAAGACACAGTCTGAGGCCACCAAGAGAG
GAGCAGGGGGAGGAGTGGGGTGATGCAGAGGAGGCTGATG
TCAGGTTGCCCCTGTCAACCTAGGACCTCATCAGCCTGGA
CTCATCCCCAGCCAAGGAGCGGCTGGAGGACAGCTGTGTG
CACCCACTGGAGGAAGCCATGCTGAGCTGCGACATGGATG
GTGAGGGCTCAGGCGCAGGGCTGATGGGCAGGAGGGCCCA
ACTCTGTATTCCGCCAGGGCCAGGGCAGGCTGTGTCTGCC
TTTGATCTCTTCCCTCCCTTGGTCTATTGGGTCCTTTCCA
GGTGTGTGTGCCTCTGCTGTCCCATTATGTGTCTGTTGGC
TCTGTCTCTTGAGTCTGCTTTCCTAAGTTTTGTGACTGCT
GAGTTTCTGCTCTCTCTTGAGGCCATACCGCTCTGATTTT
CTTGTGTGTCTGTCTCTGGTTCCCTGGCTGGGCCTCTGCT
GATAATTTGCTGTTTCTTCCGCCCCATCTGCTCTTGCCTT
GCTAGTCCTCAACTGGCTGCTGTGGGAGCCTCCTCAGTGC
CTCCTGCTGGTCAAGTAGGGGATGTCTCTCTGCTGGCCCT
GGGGCACTCTCTTGACCCCAGAAAGGCTGCCTGGCTGACT
TCACTCCTGTCTCCCAGGCTCCCGCCACTTCCCCGAGTCC
CGAAACAGCAGCCACATCAAGAGGCCCATGAACGCCTTCA
TGGTGTGGGCCAAGGATGAGCGGAGGAAGATCCTGCAAGC
CTTCCCAGACATGCACAACTCCAGCATCAGCAAGATCCTT
GGTAAGGGCCAGTGGCTGGGGCCATGGTTCAGTATGACCC
GGTTGCAGGAGCCAGCTGGGTCTATTCAGGGCTTGCTTGG
TGATATTCCATACTGTGTTGGACTCCAGTGGGATCTGATG
ATAGGGGTGCAGGAGTTGCTGGGGATGTGAGGGCAGCTGG
GTCCTGGGGTCTTATACCACTGAAGTGTTCAGTAGCACCT
GTCCTCAAGAACTCAAGGAGTGTGCCTGTGTGTGTGTTTA
CATTCTTTTTTTTTTTTTTTTTTTTTTTTTTCGAGACGGA
GTCTTGCTCTGTCCCCCAGGCTGGAGTGCAGTGGTGCGAT
CTCGGCTCACTGCAAGCTCCGCCTCCCGGGTTCACGCCAT
TCTCCTGCCTCAGCCTCTCCGAGTAGCTAGGACTACAGGC
GCCCGCCAACACGCCCGGCTAATATTTTTTTGTATTTTTA
GTAGAGACGGGGTTTCACCGTGTTAGCCAGGATGGTCTCG
ATCTCCTGACCTCGTGATCCACCCACCTCGGCCTCCCAAA
GTGCTGGGATTACAGGCTTGAGCCACCGCGCCCGGCCTGG
GTTTACATTCTTTAGTACTCCTGATCTAAACCTAACCTGT
TCCACTGTTTGTCCAGACCCTTGCTCTGGCAGAAAACAGG
AGAGACTAGTGTCCCTGGGCTGTCACTAGAAAGATTTTTT
TAAATTACGTGTCCTGATTGGTGGCCACGGATGGATGTTG
GGCAGGGCACATGGGGCTCGAGGGGGCAGTTGTTTTCAAG
ACTGAGGCTCCTCCAGTGTCAGCGCAGGACTCTTGTCAAC
TGAGACATCAGGTATTTTGTCCTGAGCAGGGACCCTCTCT
GGGTTGTTGAAGGTCTGAGATGGCTGCTCTTTTGTTTATG
CAAATCAGGCAGGCCAGAGGCTCGAGGAAGTTGCTGGATT
GTTAGGAACATGGGTGGGTACTGAGTCTTAAGCTGGCAGT
TGGATATCCCTATACAGGCCAACTTCATTCATTTGCCCAA
TATCCAAGGAGCACCCGTATCGGGCCAGGCCCTTGCTAAG
TGCTTGCACATATATTATCTTGTGGACCCACCTGGGGATC
AAGGTCTTCTCAGGTCCTGCATGGGACTGGGGGTGGTCAG
CAGAGCCCAGCACTGACTGCCTGCCCCTGGGGGGTTGGGT
CAGGATCTCGCTGGAAGTCCATGACCAACCAGGAGAAGCA
GCCCTACTACGAGGAACAGGCGCGGCTGAGCCGGCAGCAC
CTGGAGAAGTATCCTGACTACAAGTACAAGCCGCGGCCCA
AGCGCACCTGCATCGTGGAGGGCAAGCGGCTGCGCGTGGG
CGAGTACAAAGCCCTGATGAGGACCCGGCGCCAGGACGCC
CGCCAGAGCTACGTGATCCGTGAGCAGGCCCCCCCGCAGG
CAGCCAGGAGACTGTGTGTGCATGTGTAGCTCTCATGAGT
GGCTGGGTGTCAGTGTGTGGCCTGCCTTTGTCTGTGACCC
CAGGGGTGCTGTGTGTATGCATGTGTGTGTTATCTGTGTG
TAGCTGAGCCTGCACGTGCAACTCGACTGTGTATGGCTAT
GTATGTGACTGTGGTGAGCAGTCAGTGGCTGAGGATATAG
GAATGTGACTGGAGGACTGGCCACATGGACCGGGAGAAAG
TGCCTGTAGATCCCACTGCCGATGAACTCAATAGAAATTC
AGAGGTGCTAGAAATCAAAGTATTCATCACACAGAAAGCT
TCCTGACTTGACTAAAGCAAGCACCCTAGTCTACTCCTTT
AAACAGGACATCTCCCAGGGCATTTAAAATATACAATTTC
TGCCTGGTATGGTGACACACACCTGTAATGCCAACACTTT
GGGAGGCTGAGGCAGGAGGATCCCTTGAGCTCAGGAGTTT
GAGACCAGCCTGGGCAACATAGTGAAACCTCATCTTTAAA
TAAAATTAGCCAGGTGTGGTGGTACACACCTGTAGTTCCA
GCTACTCAGGAGGCTGAGGCAGGAGGACCACTTGAGCCTG
GGAGGCTGACGCTGCAGTCAGCTGTGATTGCACCACTGTT
CTCCAGCATGGGTGACAGAGCATGACTCTGTCTCTAAATA
TAAGTAAACAAAACATAAAATATACAAGTTCTAAAAACTG
GATTCACACATGATCCTCCAAGAATATTATCTGTTGAACA
CATCTATGGCCCTGGGTCTGCAGGTCATCTGCAGGGTTGT
AGGTGCCAGTGAATTTGGCCATCAGAAAGCAGCTGGGGGC
AGGGTATATAAGTCACAGCCAAGAGTGTGTGGAGTGGGAG
TGCACACTCTGAGGAGGCCTGGAGGGGAGATGGGTTTGGG
GTTGAGTCAAGTGTGCATCCATCACCGTGCCCCTTCTCTG
CCTCTCAGCCCACAGGCTGGCCAGGCGCAGATGAGCTCCT
CGGATGTCCTGTACCCTCGGGCAGCAGGCATACCGCTGGC
ACAGCCACTGGTGGAGCACTATGTCCCTCGTAGCCTGGAC
CCCAACATGCCTGTGATCGTCAACACCTGCAGCCTCAGAG
AGGAGGGTGAGGGCACAGATGACAGGCACTCGGTGGCTGA
TGGTGAGATGTACCGGTACAGCGAGGACGAGGACTCGGAG
GGTGAAGAGAAGAGCGATGGGGAGTTGGTGGTGCTCACGG
ACTGATCCCGGCTGGGTGGGCCCGGTCCCTTCTTCTCTGG
GGAAGACCTCGTCCCAACCCGATGGGCACAGCCAGCCAAC
CTAAGACTATGTTGGTACTTGGACTTGTTCGTGCCCCAGA
GATGGGCAAAGCTGTGCACTTGCAGATACATTCATGAGGG
GAGAGGCGCCCTCCCTTCCTGAGGAGCTGTTGGCCTGGGT
GGGCAGGAACTGCAATATGGACATGGGCTGAGCTGGCCGA
GCACCTCAGCCTTTAGGGCTCATGGCCAGGGGACACTGTA
TGACTCTCCTTTCCTGCAGGTCTATCCACCTGGGGTATGG
CATCTACCGACCTGTCTCCCTGGGGTCACATGCTTTGTTT
CCATTCTTGTCCTGGCTGGACCAGCCACTGTGGGACCAAC
GCCCCTCCCACACTCCCCAAGACTGCTCGTCTATCACCAG
GATCGCTTTGCACTTTGTGCAAAAGGGTCTGGCTGTCCCT
TGCTGTTTTCATCTCTGCCAAGCCTATTGTGCCTCTGGCT
GCTGTATGTGTGCGCGTGCACATGTGTGCGTTTCATCTGT
TCATTGCACAAGGTATTTATTGAGTGCCCACTACGTGCCA
GGCACTGTTGCTGAGTTCCTGTGGGTGTGTCTCTCGATGC
CACTCCTGCTTCTCTGGGGGCCTCTTTCTGTGCTTCTCTT
TGTCCCCAAATTGCTACCTCTTTGTCAGTCTGGGTGTCTC
AGGTTCTGTGTGTCCTTGTGTGCATTTCTGTCTCTCTCTC
TCCTCATCTCTCTGCAAGGCCCTCTATTTCTCTCTTTCTT
GGTGTCTGTCCTTTGCCCCCTGTGCCCTCTGGATTCTCTG
GGTCTGTGTAGGCCCCTGGTCTGCCCTGGGCTCATCAGCC
TTCCTGATCTCCTCCTGCCCTCCCCTTCACTCCCTCCCTG
GCTCTGCCAGTCGGTTCCCACGGAGCCATTTTTAGCTCTG
ATCAGCATGGGAATGTGCCTCGGCCTCCAAGGGGCTTTGT
CCTGGTGCCCCCGCCCCTGGTCCCAACCTGATCCCACGAG
GGAGTTGGGACAGGAGGATTGATGGTGCTCCCCTTCCTGC
CAGCGTCAGAGGCCCTGGAGAGGGGCTGTCTGTGGCAGCT
GGTCTTTATTCCTCCCTCATGAGCACAGGGTGGGGGGCTC
CCCATTCTTGGAAGAGGTTGAGAAGACTCCTGGGCTTCAG
CCTCTCCCACCCAACCCTGCCCCTCACCTGCCTGCCCTCC
CCTCCCCTCCCCCACTCTATATTAGGGACTGGATCTCAGC
CTCTGATCAGTTTCACAAAGTTTGTTCCCTAAGGAAATCA
AATCCCATTGTCACCTAACTCTAAAGATCTAAACAGCTTT
AGAGCTGTGGATCAGTATGGGAACCCCAAATCCCACAGGG
CCAGATGTGGAGTCTGTGTCTGCCCCGTCTTCTCTCCATC
CTCAAAGCCCCCACTTCTCTCCAGGCTGTTTCTTTTTTTA
TGACTGTAAACATAGATAGTGCTTTATTTTGTTAATAATA
AGATAATGATGAGTAACTTAACCAGCACATTTCTCCTGTT
TACACTCGGGGGATTTTTTTGTTTTCTGATGACATAATAA
AGACAGATCATTTCAGAATCTGGCCCTTGTGCAGGGGAGG
GAGGGAGGCTGGCCTAAGTCCAGAATTCCCAAATATGCCA
CCAGCCTGGGCACCACTGTCCCCTGGTGGCAGCATGCAGG
AGCTTCAGGCCTGGGGCCTCGGAGGAATCGGCTTAATGCA
AGGGAATCCCAGGCCAAGCCTGTGAGTGACACATGCCATC
CACAGAGCCCACGCTGAATGCCCCTACCTTGACAAGGTAA
GGCCACCCGGATCCTAAGAAAGAAGGCAGTAGTAAGAGCA
CTGTAATAGGAGTCAGGAAGCTCGGGGTCTCCCTAGAACT
GGCCACATGGCTGGGGTTGGGGAGTGGGAGCCAGGTCTCT
CCTTTGGGGCCTCATTGTCCTCATCTGACAACAAGGTTAA
ACCTTATACCTGGTTCTTATCATTCAGAGAAGGAGCCCTT
TGAGACTCTAATGAAAGCTGTGGATCCTTTTCTTAGAAAA
GGGCCCACAAAGGTTTACCCTGAAGCCCATCTGAGGCCCC
TACGATGCTAATTAATGAAGTAGGGTCTCTAATGATAATG
CTTCAGGGCTCTCTATCCATGACACATGCTTTGAGTGAAC
ACTTCAGACCTAGTTATCACATTAGGAGAAGCAATAGGCC
TGCAAGGGCCGGATGACAGACTGAAACGCCTCAAAAATGC
ATATTAACCAGGCTCTAGAGAGACAAATCTTGTGGTGAAA
AATTAATCCCATCAGTATAGAGTGGGGACAGCAAAACCCA
ATGGCAGTTCTTGTGGAAGAGTTGGACTTGGGGTGGATTA
ATAGAGGCTTGTGTTCACAACAGGGGAGGTCATGGTCCAG
TGTACCCCACACAGACCTAGTCCCAGGGGTAGCGTGCCCT
TCCTCGCCCCCTCACTAGGGAAGTCTCACAATGGAGGGGC
CCTGAAGCAGGCACCCCACATGGAGGAGCACAGGAGGGAT
CCTGGTGGACATTGTCCTTAGAGGAATAGTCAGAAGGGTC
AGGCATGTTTCCTCTAGAAAAGAAGACAGAGTTGGACAGA
AAGGACAAGATTGCTTTCTCCAAAGCTGCCAGGTGGGCAA
ACTGTAGTATTCCACAAAGTTCATGAGGCAGAACTTGAGC
TCCTGGATGAGGTTCAAGACTGTCTTGATGTAAAGAACAT
CTTTTCCACAAAAAAGAGTGAACTTCCCAACTCAAGTCCT
CAAGCTCTTGAGTACTGGTGGAGGGATTTCTAGATTGGAG
AGGGTAGTGGTGAGAGAGGGTAGGTGTGGTTGATCCTAGG
ACCACAAAGTTGGGAGGGTGTGGAATGGAGACTGCCCAAG
AATTAAGGGCCCAGCCATTTGGTCTGGGGAGCATCCTGAA
TGCTGGCTGGCTGTTTTTTCCCCAGCCCGTGTTCTCAGAG
CCTCCTCTCCTTTGCCCTGCCCACGCCATGTCTGGAAAAG
ATGCAGGCAGAGGTGGGAGGAGGAGCTGGCGGCGGCGCCT
GCCCCCTGGTGGTCACTATGGAGAGCTGCCCATTGCACCT
CCCACTCCCCTCCGCCCTCGGCCCTCGGGCTCTCCGCTCT
CCGCCCTCTGCCCTCTGCCCTCTGCCCTCCCTCCTCGGCC
CCTGGCCTCCTCCACTCGTCCAAACCAGGTCCTGCCAGTC
TCAAGACTCCCAGCCTGGCTCATTCCCACCTGTCGGTCCT
GAGTTCCTCTTTCTTCCCCCAAGTCCTCTTGTCTTGCCTG
CCTTATTCCATCTGCTGAGGCACAGTAGCGGATCCTGGAG
CCACCCCCTGTCCCATGAGAGGCAGGATGGGGCCAGATGG
TTGCAGAGGCCAGGAGCAGGGTGCTGTGGTCATTACCAGG
AAAGCTGGGCCACAAGTTCGTCCCCTCCGTGCGTCTCCGG
CAGAGACCGAGGGGCAGAGCCCGCTGGGAAGGTGAATGTG
CCCAGGTGTCCTTTAACTAGAGCTCTTTGCTAAGTGTCCT
GGAAGGGGCCCGAAGGGGTGGAGCCCGGATCACACTGGGA
GACTCCCAGGCCTGCTGCTCAGCCAGGAGGACAGGAGTGC
TGGTTAGCCTGGGGTGGCAGTGAAAGGAGCCAAGGCGGAA
CTCCCAGACTTTGAGGGGCAGGGTTGTGTTCCCTGCCACC
ACACCGGCTCACTCCCCTGGAGGACTGGGGGAATGAGAAT
GCTTTCTCAGAGGCGGCAGTGGGATGATGCTTGCTGTTAA
TTCCTTCCCATATAGATGGTGGCCAGGGCCTTAGGGGCAC
AGGACAATACCCGGGGCGGGCTCTGTCCCAGCCATTCCCT
ACTCACCACTGCAACACTTGTCTCCAGTGCAACAGCATCA
AGACCCAGGAGGCTGGAAACAAAGCTGGCTTCACAGTGTT
AATTCTGCCCTCAATTCCAGAGGTGGCTCGGAGAGGAACA
AGGAGCGGGGACACTGCTATTTAATCCAGACAGGTAGTGT
CTGTGACCACCTGACCCCACAGGTGACCCCAGGGGGCCCC
TACCTGTCCAGCCCTGGCACCATCCCTATGCCTGGGCACC
TCTTTCACCCGTGTCCCCCAATTGGCACCCCCCGAGGCTG
CTGCCCATGGAGGGCCTGGCTATGCTGGATCACCATGACC
TTGAAGGCTCCAGCTGCAGGTGCCAGCTCCAGTGGTTGCC
ATGGCACCAGGGTGCTTTTTGCAGGCAAAAGCCAAACAAC
CAGAGTCCACCTGGCAGGCTGCTGCTGCTGTTGCCTCTGC
TGCCCCTAAGGGCACTGGGCACTTACTGGCGGGGGGGCAG
TCCTGGAGCAGCTGCTGCCTGGTGCACAGCCTGGGAAGTA
TAGCCGGAGTGACTGGGCTCCGAGGAGGGGTGCCCCCTTC
TCATCTTTGAGTTTCTGTTCTTCCTTCTGGTCTTCTGAAA
AAGTGATGGATTGGTTCCAGAAATCACTCCTGCCTGTTCT
CAGGCAGAGCAGCCCCTTCCCCACCCCACTGACAGCTAGG
AGCCAGACATGACCGAGGAAGATGTCCTGAGCACTTCTAT
TTAGAATGCCACTGGTTCATCTCCTGGGTCAACCAAAGTC
CTTGTAATCCACAGCCTAGTTCCCTCTAAGCAGCGCTTTA
CCGGGTTTAACTGGTAGGTTCTACTAAGAGAGTCAAAGGC
ACAGAAGCTGAGTGAAATAGGGGGCCCTGCCCAGAGTCTT
CGGAGCTAGGTGCACAGGAGGATGTGTGCAGGTGGCTACC
TTGACTTCAGCATGAAGCCCAGGTGGAGGGGGGATATCAG
GAGGGGTTACAGCACCCCTCAGCCCCCACGCAGGGGTCAG
TTCCTCACCATTGTCACTCAAGACACAGCAGTCCGGAAAT
GAGCATTTTAATGCAGAAAGAAAACCATGATAATTTACAA
ATGAATCACTTTCTGGGCCAGAGCCAGGAAGGCTCCAGGA
GCTGTGAGGGCAGAAAGGAGGTGGAGGCTGTTGAGTGTCC
GGGCAACCAGCTTAGTCAGCACCTTTCTGATGGGATCCTG
CCCAGGCTCTCCCACGCTGGGCCCTGGCCCCTACCCCATC
CTCTTGGCTCCCACCAGTCATTCCAGATAGGAAGACCTCG
GGTCAGCTTCAGGACATAAAGTAGAGCTGGAGAGACATCC
CTGGAAGGAGGGCCTGAGGGCCAGGGAGGGAACAAGGCAG
GAGACTGCTGGTTCTGATTTTGGCCACCTCACCCTTGGCC
ACGTCCCCTCTGGCTAAGCCACAGCACAAAGCAGAGCCAG
GCTCTGGAGGCCCAAGGCCTCACCACTCCCTCTCCTGTCC
CCCCAGCAGGGGGACAAAACAAGCACAGGAGAGCACGTTG
GGGAGCATGTTTCCTCGGGCTGAGGTTTGATTGGACCTGG
TTTGGAGAAGGTGAGGGATCTCAGAGGAGGTGGCTGCTGG
GGAAGATGTCGTGCTCAATTCTTGGCCCCCACCCGTCACC
AAGATAGGTACATCCATGTGTCAAGAGTTGGCGTGATGCT
GGTTTGGAGTTCAGCACCTCCCACGTGGGGCATGCAGGGG
GAGACGGACTGGAGGCTCAGGGCACTGGAGGTAGAAAGGA
GCCCTCGCCGCCTCCTTCCCCAGGCCAGGAAGGGGTAAAC
ACACATATAAGGCAGCCCCAATTCCAGCAGGGCCTGAGGC
TGGGAATGATGTGTTTCCCAGGGGTGGTTATGGTCCAGGA
CCTGGCTGCAGGCACTTCCTCCCAAGCCTGGTGGGGTGAA
GGGGACCCCCAGAAGGGGGTCCTATCAGCCCCTCCAGACA
GGAGAATGAGGTCTTCAGTGGCAACCACTGGGGTCTGGCA
GCAGGGACAGAGCCTTCTCCCTGGACACCCACCTGTCCCC
TCTCCCACCTTGTCCAAGGGTGTGGACCCCAGAGTGCAGA
ATTGAGCTCTGCAGAACAGGTCTGGCCAGACAGATGGGTA
GGGGAGGGATGGGGTGGCTGGTCACTTTGGCATCTCCAAG
GCTGACACTTGAGGCTTCACCTTGAAGTACTGGTTGAATC
GGATCACTGCGTACCTGTGGGGAAGACAGCAGGAAGCTGG
GTGTGAGGAAGAAAGCCAGGTGGGCCCTGCTGGGGGTGCC
CACACCATGGGGAAAGTTTCTCAGTGGCTCTAGGCCTATC
TAAGTCTGAGCAGATCAACCCCAACCCAGACTGATGAGTA
TTATTATTTCTTCTGCTTCTTTTTAAAATTTTTAATATTT
ATTTGAGACAGGGTCTGGATCTGTCACCCAGGCTGGAGTG
CAATGGCATGATCTTGGCTCACTGCAACCTCTGCCTCCCG
GGCTCTGATGACCCTCCCACTCAGCCTCCAGAATAGCTGG
GATTATAGGTGCATGCCACCACACCCGGCTAATTTTTGTA
TTTTTTGTAGAGACAGGGTTTCACCATGTTGCCCAAGCTA
ATCTCGAACTCCCGAGCTCAAGCAGTCCGCCTGCCATGGC
CTCCCAAAGTACTGGGATTACAGGCATGAGCCACCGCGCC
CAGCCTATTTTTTTTCGACTTCAACTACATTTTTTTTCTT
CTTAGATCAGACTAGAGAAACCCTTCCACAGACATGCTTG
TTTGGAGTTTTGTTTTTACAGTTCTATATTGTTAAGTATA
TTCATATTGCTGTGCAAATGAATATCTACAATTTTTTCCT
TTTGGACAACCGAAACTAGACCTATTAAGCAATACTCCCC
ATTGCTCCCTCTCCTCACCCCCTGGCAACAATTCTACTTG
GTTTCTATGGATTTGACTACTTTAGTTATCTCTTATAGAA
CCTTATTTGTCTTTTTGTGACTGGCTTATTTAGCGTCAGG
TCCTCAAGATTCATCCATGTTGTAGCAAGTGACAAGATTT
CCTTCGTTTTTAAGGCTGAGTAATATTCTATCGTAGGTAT
AGACCATATTTGATTCATTCATTCATCTGTTGACAGACAT
CTGGGTTTCTTCCATCTCTTGGCTACTGTGCCAAGAATAA
TGTTGCCGTGAACATAGGTATATAAATAAATATTTCTTTG
AGAGTTTGCTTTCAATTATTTTGGCTACCCACCAAGAAGT
GAGGTTGCTGGATCATACGGTAGTTACATTTTTTTAATTT
TTGAGGAGCCACCCTACTGTTTTCCATAGTAGCTCACCAT
TTTACATTCCCACTAATGGTGCAGAAAGATTCCAATTCCT
GCACATCCTTACCAACAATTATTATTTTCTGTTTTTTAAT
AGCTGCCATCCTAATGGGTGTGAAGCAACATCTCACCATG
CTTTGCTATTTAATTTAATTTAATTATTTTATTATTTTAT
TTTAAGACGGAGTCTCACTGTGTTGCCCAGGCTGGAGTGC
AGTGGTGCTATCTTCGCTCACTGCAAGCTCCACCTCCTGG
GTTCACGCCATTCTCCTGCCTCAGCCTCCCAAGTAGCTGG
GACTACAGGTGCCCGCCACCATGCCCGGCTAATTTTTTGT
GTTTTTAGTAGAGATGGGGTTTCACTGTGTTAGCCAGGAT
GGTCTTGATCTCCTGACCTCATGATCCACCCACCTCAGCC
TCCCAAAGTGCTGGGATTACAGGCGTGAGCCACCGCGCCC
GGCCTCACTGTGCTTTTCATTTGCATTTCTCTAATAGTTG
TGAACACTTTGAAACCAGAGTAGTGATTCCCTTTCAGCTG
AAGATGGGTGAGGAGAAGAAGGGCAAGGCCCTGGACCAGA
ATGAAGGAAGAAATGATTCCTGGCCTTAGGGACATAGGAA
CCTCACAGGATGGGGACTCCCTGAATCATCGATACGCAAG
CAGCGGCTAGCTACTGAAGGAGTAGCTGGGTCTGTCGCCC
AACCAGAAGGCAGCATGGTAAACCCTTAATCACTGCATGG
CTTCAGCAAGTCACTTCTGCTCTCTGGACCTCTGTCCTCT
CTGCTGTAAAATGAGGGTAGGACCTACAATCGTTCAGACT
GATTTTCAACGATTCCATCCACCACCAGGCTCCATGGATA
GGTGTGCTGGAAGCAGGGTAGGGAGTGGAGTAGGCAGTAG
GATTTGGTGGGGACTAGCACACCTCCTACGAGGAACAGGG
AGGATGTGACACTTCTCTTTTCAGAGTGGTACTTTCCTGG
CATCCCCTGGGGATAGCGGCCCCGCTGGAGATGGGCAGAG
CAGGGGAGCGGACTCTGGGCATTCTGCCTGGGCTGTCCTT
TGCCCACACCCTGGGCTCAACCAAGGCTCTCCCTTTTCTC
CACGTCCCACCGTCACCCTCACACTCACCTGAGGAAATCA
AAGTCGATGGTGGAGTACTGGTTCTGGATGAGGGCCCAGA
GAGCCCAGAAGAAGTGAGACGCCTGGAAACAGACCAGAGA
GGGTCAGGCTGGCAATCTCCCCATGCCTGTTTCCGACTCT
ACAGCACTGGAGGGATGCAGTCATTGTGGAAGACACACAG
CTAGGACCCTGGAAGAGATGTGGTGGGGTCTCCCTAGCAC
AAGCTGGGGAAATTCTGGAGGCCAAGTCACTGCACAGCAT
TTGGAGCCTCCACTCCTGCTAGAGAAAGGTGGGCAGAGCC
AGTTCTACCAAGGCCCTAATGTTTACCAACCCTAAGGCAG
GTGGTCAGCAGTGAGGAATTCTGGGGGGTTCCCACAACCT
AAGCAGGACCCACACTCCACCTCTGGTCTCTTCCCTACCC
AGGGAAATCTCCTGGAGTCTTCAAGGCCAAGGTGGGATCC
AGGCCAAGATGAACCTCTAAGCCAGAGGTTAGGCTTAATG
GCCAGTGGGGGGCTGGCGCCCCTCAGGAAGGTGCAGGGAA
GGAAGAGTAATGGGCAGCAGTGCCCTGGCCACATGTCTGC
TGGAAGATGCCTACACTAACCTCCTCCACTCCTTTTCTTC
TCTCCTGCTGGGAGGCTGGTTGGGTTGGAAAATGAACCTA
GATATGGAAACAAGAATCCCCCAAGTCTGGGCATTTGCTA
AGCATCCAACTGTGCTCTCCCTGTGGCTACAGGTACCCAC
CAGGCCCAGGTCACCTCAGGCTCAAGAAGCCAAGGATTGG
ATGGGAGGAGGGTGAGGATCAAAAAACTACCTGTCACACA
CTATGCTTATTACCTGGGTGATGAAACAATCTGTACACCA
ACCCTGGTGACAGGCAGGTTACCTATATAACAAACCTGCA
TGTGTACCTCTGAATCTAAAATAAAAGTAAAAAAATAAAA
TAAAGCCAGGGAGCTGTGGTTCCCGTCTACCCCTGAACAA
ACACTAGTGATGCCATCACTTTCCCATGTGAGTCCCCCAA
CCCTTGTGGCTCTCCCATCCCATTCCCACCCCATCCCAGA
GTCCTCCTCACTCAGGGGTTGGCTACAAAGTACCTCCCTC
CAGTTTATTTCCTTTCCATTCCTTAAAAGGGGCATCGATA
AGCTAGCACGTATGAATGATCACTAAAATACTTAGCAAGA
GGAAGGCTTGTTCTTAAGGTCTTAAAGTCTTAAGACTGAG
GGGGAAGAGCCTAACGTAGACTCAGTTTTGTGCCAGTGAG
GAAAACAGAATAGGGAATCCGAAATTACAAAAAAGTAAAG
ATTGTATTTAGCTCTCTTCTGTACTGTGAAATTCAAGGCA
GCTGACTTGTCTTCTTATGCAAGCTGACATTAGCAATCCC
TGGGCACACACCAGTGGAGACCTGGCATGAACCAGGTATC
TTGGATAAGGGGCATTCAAAATTGAGAACTGACAGCACAG
TCATTTGAGCAGGAAGAGCCTGTTGGGAAAAGCTTACTTA
GAGTTCTGAGTCAGTGGAGGTAGTTACAAAGAAGGATTAG
AGCTTGATATTCTGTATCTTCTCTAAAGGTTAAAAAAAAA
AAAAATATATATATATATATATATATATATACACACACAC
ACACACATAGCCAGGCATGGTAGCTCATACCTATAACCTT
AGCTACTCAGGAGGCTGAGGTGGCAGGATCATTTGAGGCC
AGGAGTTAGAGACCAGCTCGGGCAACATACAATACCGTAT
CTCTACAAAAAGTTTTAAAAAATTAGCCAGGCATGGTGGC
ACACACCTGTAATCCTAGCTACTCAGGAGGCTGAGGTGGG
AGGATCGCTTGAGCCTGGGAGTTTAAGGCTGCAGTGAGCT
ATGATTGTGTCACTGTGCTCCAGCCTGGATGACAGAGTGG
GACCCTGTCTCAAAAAAAGTATATATATATATATATATGC
CAGGTGCGGTAGTTCACTCCTATAATCCCAATACTTTGGG
AGGCAGAGGCGGGCGAATCACCTGAGATCAGGAGTTCAAG
ACGAGCCTGGCCAACATTGTGAAACCCCGTTTCTACTAAA
AATACAAAAAAACTAGCTGGGTGTGCTGGTACATGCCTGT
AATCCCAGCTACTTGGGAGGCTGAGGGCAGGAAAATGGCT
TGAACCTGAGAGGCGGAGGTTGCAGTGAGCCGAGATAGCG
CCATTGCACTCCAGCCTGGGCAACAAGAGTGAGACTCTGC
CTCCAAAAAAAAAAAAAGTATATATACATATATATGGATG
AATTTAACTGCAGCATGAAGGGCTGAGGTTAGGCAGTAGA
AAGAACTACTTATTCAAACAAGGGAATTGCTAACACAGGA
AGCTAGGATATTTCCTGGAACTATTTCTCTAGAAAGGAGA
GAGCCTAGACTTGGTGGGGCTTGGGGAGCAGGGAACAGGG
CATCACGTATTAAGGGCTGCCTAAGACGGCTCTTCCCAGG
CTTCACCTCTAGGGTGGGGTCAGGAGCCCGGGATGGGTGT
CCCCAGGCTCTCACCTGACCCTGGGCTCTGGGAAGGAGGC
TAGGTGGGTCACCCGTCCCTCCTGCTGACTCCTCCTTTCC
TGCCCCAGCCCTAATCACAAGGCACTCACCAGGGCAAACT
TGTTGACTTGCACGTAGAGCCTTTGCACCTCCCTGGGGGT
CACCGCCATCCCCTTTTGTGCCTGCAGGTAGTAGTGCAGC
CACTGCAGCTGGGTCTCCCGCGCCGGGTACAGGCAGTAAT
CCACCTCATTCACGCCTGATGGGGAGGCAGGCCAGACAAA
GTTGCTCGGAGATGGGCCCACCTAGGGTCTCCTCAAGCTC
AGTAGGTGTTCCCTTCTCCCCTCAAACTCCCATCTCCTTT
GACCTGTGGGGCTGTGCTCAAGGAGGCGGCCCTGAGAAGG
CAGCTTCTTTGATTACTAAACTCAGCTAGTGTGGGGTCTA
CCCCATCCCAGCTAGGATCACTGCTTCTGTGGGATTGAGG
AAAGCAGAGAGAGAGGTAGACTGGTTAAGGGGCAAGACAC
TGTCCTGGGAGTGACAGGAACCCCTCAAGACAGCACCACT
GTCTCTCCCAACCCCTGCACAAAAATGACGGTGCACAGGA
GGCCCTCAGTTAAGAGCACTGGATAAGCATTACTAGCCCT
ACGTCTTATGCTAACCTTGTTAGCCTTAAGGGAACTCTTT
TCTATCACTGGCCGAAATTTCTTCATTTATCAAATGAGGG
AGCCGGACTTCATGTAGGGATATCAAACATGGCTTCCTGG
TGTTAAGCTGGCTACTTAAAAACATCACCTGGAGAGCACC
CCTACCGCAGTCCAGTTCCCCAGATGGCTCTGATGTGTAG
CCAGGCTGGGAACCCATGGATCAGATGGCTCTGGTTTCTT
CCAGCCCCACCATAGCCCTCCAGCTGCCAGCCCAGTACCA
CCAGCCTCATCCTGGGCATGGTAGAAGAAACCACAGCTTC
AGAGCTGGTACAGAAAGAAGTGGTTTAAGACAGGAGGACC
AGGTCTGGGCCACCTTCTCTAGGGTTCCCTCCTTCCTCTT
CTTCTTGTCCTTCTGAAGCCTCCTTTATATCCCTGGAGAA
ACATACGCAGTCTCCTGAGGCTCCAGGAGCATGGCTAGAA
AAGAATCTCCTGGAACAGATGTAGAAACGGAGGCCCAGAG
AGGAGAAGAAATGCACCCAAGGTCATATGGTGGTTAGAGG
CAGAGTCAGGGCTGAACTCATCTCCCAATGCCCAGAACTG
TGTCTTCCTCACACCTGCGCACCCATGAGGCCCCTCTCCG
TAAGTCTGGATCTCCCCAGCTCTCTTCCTTCCCCCAGGCT
ACGTTCTTCTTCCTCCATTCTCAACTTGGGAGCAGGCTGC
AATCTACCCCTTTGGAGAAATTCCAGTTGGACTTTGCTCT
GTGCTGTGGGCAAGGAGGACTTAAAATGCTTAGGAATTAT
CCCGTGTGGAAAGGCCAGTGGGCCTGGCAGCCAAGCATTC
CCAGACCCAGGGCCCTGCCGGTGCCAGCCTCTGCTCCATG
CCACACCCCGAGGCTCAGCTGCTCTGCCCAGCAGAGGCTC
CATCACCCCGGGGGTTCCTAGGTGTACTCTCAGGTACAAT
CATTGCTCGACAGATTGATCACCTGGGGTTCCAGAAGGAA
CACAATTGGCCTGATGGGGCTGGAGATGGGGCTCTCCAGT
TGGCCTGGGCATGCCTCTCTATCCTGAGCCACAGGGCCTG
GCCCCATCATGTGAACACATTACTGTGCTAGTCTGGGGAC
AGCTCTCCAGCCCCAGTGTCCAGCTCCGTCCATGTGAGTT
GCCTCCTCGGTCCCATCTAATTAAGCCCTCAAGCTAGAAA
AACCTGCCCTGCTTCCTCTACACAAATGGTTCCATTGTGA
ATACTATGCCTTCATAGAACACCTGCCTACCCCTAGGAAT
CACCCCCCTATCCTGCCTCTTCCATCCCCACTCCTGGAAA
GCTTCCCAGTCTAATCACAGCAGCAAACACCAATACAATG
CTTAGTATGTGTCATACATATGTGTGTGTGTGTGTGTGTG
TGTGTGTGTGTGTCTCATATCAATGCTATGAAATGGGTAC
TATCATCATCTCCATTTTATAGGGGCACAGAGAGGGTAAA
TACACTGCCCAAGGGTCACACAGCCAGTAAGCAGCAAAGC
CAGAAACTGAACTTAGGAAGTCAAATTACATAGCACATAC
TTAGATTCTACTTAGATGATTCTCATCAGGCCACCAGGCA
AACAGCCACTTGTAGCTTGTTCTGCCTCTTATCTCCATGT
AAGGCCCCCATGTACAATTGCGCTGGTTGTACTGGGTATA
AAGGAGCTTGGACAAAGGAGTGGAGGCTGAAGTCATCCTG
TGCTATGCCAGCCAAGCTGCAGCAATCGTCTAAGCTGTGT
CTACCTGGAGGAAGGGGTCTTTTTATTTTTTTATTTTATT
TATTTTTTGAGACGGAGTCTTGCTCTGTCGCCCAGGCTGG
AGTGCAGTGGCGCAATCTCGGCTCACTGCAAGCTCCGCCT
CCCGGGTTCACGCCATTCTCCTGCCTCAGCCTCTCTGAGT
AGCTGGGACTACAGGCGCCCGCCACCACGCCCGGCTAATT
TTTTGTATTTTTAGTAGAGACGGGGTTTCACCGTGGTTTC
GATCTCCTGACCTGGTGATCCACCTGCCTCGGCCTCCCAA
AGTGCTGGGATTACAAGCGTGAGCCACCGCGCGCGGCCAG
GAAGGGGTCTTTTTCTAATTCATGTACCAAGCTGAGTATC
TTCAGGGATCCTATGGAGGTCACATTTTCCTAATTTGTAC
GAAAGTCCCATATGGCCTAGGAGAGGTCTGCTCTGTGTAT
GTGAGTACTGCTTCCTCCAATGAGACTTGGTACTCTCTAA
AAGCAGGCTGTGCCTTAACCCCTTAAGCTGTGATATTTTG
GAGGACAAGAGCTATCTAGCCTCTACCCTCCAAGTACAGA
ACCACCTCTGGCCCTCCCCATACCCTGGCCCTGGTCCCCA
TCCTAAAGAGGGTGCTTTGAACATTGGTCAAATATAGTCC
TGTATTGCCTAATGACAGGAATACCTTCTGAGAAACGCAC
CATCGGGTGATTTTGTGTGATCATCAGAGTGTACTTACAC
AAACCTAGATGGGATAGCCTAGTACACACCTAGGCTGCAT
GATATAGCCTGTTGCTCCTGGGCTACAAACCTGTACAGTA
TGTTACTGTACTGAATACTGTAGGTAACTGTAACACAATG
CTAAGTATTTATGTATCTAAACATATCTAAACATAGAAAA
GTTACAGTAAAAATATGGTACCTATTACCGTAAATATACA
GTAATCTCATAGGACCACCATCTACATGTGGTCAGTCACT
GACTGAAACACCGCTACAAAGCACATGACTGTAGAAATGC
CCCTCTCACCTGCAAACTCATTGAAATGGTTGCCAATGTC
AAAAGCTTGGTAGTTGTAGCCAGCATATTCATAGTCAATG
AACCGCACGTGACCTATGAAGTAGAGGAGAGTCGATGAGA
GTTGGCCCAGGAGATCTGGCAACAGAGCCTGGTCAAGCTT
CTGCAGACCTCTGGGATGCACCCACTGAGTGATGCCAGCC
TCTGCAGCAACCCTGCCCAACCCTATCGCTGCAGCAGTCT
TCTAAGCTACTTGCATCCATCCATCCATCCATCTGCCCTT
CCCAGCTCCCCGTGTCCCTCTCACACAGCTGGATCTTCAG
GCTCTCCTCATCTAAAGACGGCTGTCCTCAGCATGGCTAA
GGATCAGGAATAAAGCTAAGTATTAATACGCCCTGGGGTG
ATGCCCTCATCAGCAACACCAGGAGGTGTTCGTTTTCTCT
CTCTTTCTTGGTACAGATTTTTGTTTGTTTGTTTTTGTCT
TTTTTTTGAGACAGAGTCTCGCTCTGTCGCCCAGGCTGGA
GTACAGTGGCGTGATCTTGGCTCACTGCAACCTCTGCCTC
CCTGGTTCAAGCGATTCTCCTGCCTCAGCCTCCTGAGTAG
CGAGGATTACAGGCACACACCACCATGCCAAGCTAATTTT
TATATTTTTAGTAGAGACGGGGTTTTGCCATGTTGGCCAG
GCTGGTCTTGAACTCCTGACCTCATGATCCACCTGCCTTA
GCCTCCCAAAGTGCTGGGATTACAGGCATGAGCCACCACA
CCTGGCCAGACTTTTTTTTTTTTTTTTTTTAATAGGGTCT
TGCTCTGCTGCCCAGGCTGGAGTGTAGTGGCTCCATCATG
GCACACTGCAACCTCCGCCTCCCAGGCTCAGGTGATCCTC
CTGCCTCAGCCTCCCGAGGAGCTAGGACTATAGGCATGTA
CCACCATACCAGGAAAAGTTTTGTGTATTTTTTTGTAGAG
ACAGGGTCTCACCACATTGCCTGGGCTGGTCTTGAATTCC
TGGGCTTAAGCAATCCACATGCCTTGGCCTCCCAAACTGC
TGGGATTATAGGCATGAGCCACTGTGCCTGGCCCTTGGCA
CAGACTTTTCAAAGTGGGAATTTTTTATTTCCTTTCACCC
TTCCCTCCTACAAATTAACTTAAGACCTAAATCCAGGTCT
AACTTTTGCTTGTCCAAGTGCCAGCTGGAAGAACAGCTCC
ATGAAGCCAGCTAACCAACCAACCAAAACCCTGCTGCTGC
CCCGGGGCCAGAGAAGCCATACCTTTGGTGCTGTCATAGA
TGATATTCTTGCAGAGCAGGTCATTGTGACAAAACACCAC
AGGGGACTCCAGCTGGGACAGATGCTCCTTCAGCCAGGCC
AGCTCCCGTTCCAACAACTCTACCTTAGGGACATCTGCAG
AAAGGCTGAGCAGTGGCAAAAAAGGTAGCCAGTGAAGGGA
GGGCTGATAGACAGGCAGGTGCTTGGCCTCAAGAGCCCTG
AGTTCGAGCCTCATCACTCCCTCTGTCTTACTGCAGGGGG
CCTTGGGAAAATGGCCAATCTCTCAGAACCTCACTTTTAT
CATCTATAAAATGGCACTGAGGTGTCCTGTCCTTCTGACT
CCTCTGGTTATGCTAGGAAGCTGATAAAGACATGGGCATA
AAAGCATGAGGCAGGGCATAAAAGTCACTGACTGAGGGCA
TCCCTGCTACTTTGTGAAAGGGACAGGAGGGTAAGGAAGG
AGACACAGGGAAAGGACAAGGCGGTTGAGAACGCGTGTTC
AGACTTGGGGATTCCAGACTAAGAGGGAACAAGGGCAACG
GGAGCAGTGGGGAGAGATGCAAAACAGACCTGATCTTAGG
ATGCTGGGAAAACTCCCTAGGAGGAGGTACAGCTCCCTAA
GTCGAGCTGACTCCCACAAAGTTCCTCCTTGGGAGGAAGA
GTAGTGCCCTGACAGGGAGCTGGAGCAATGGAGCTCTCTT
GAGGAGGCAGAGATATGTCCTGGTATGCCCCCGCTCTCAC
CCCAGCAGCTGACCACGTCACAGGTAGAAGGGATCAGAGA
GACGGTCTGGTCTAACCTCTCGTCTCACAAACAGACCATT
GGCTCACATGAGAAAGCAAACCAAGAGCTTCTTTAGCTCA
CTCCTACACTGTCAAAGGAATATTAAAGCCTTCAATGAGA
GCTTGCTTGCTTTGTGGCCCCCCAGTGACTCGTCCCTTCT
ACCTTGAATTATGAGTAAGTGTTCCCTTGTCCCAGACCCC
TGCCAGATCATGCAAGTGCAACCTGGGGGCATGAACAAAG
ATGCATGGATCCACCTCTCCTGCTGCCCCACCCCCATCCC
AAGCACTCAGCAGCCATTTCTGCTGAAAGAAACACATGTT
GAGGAATGAAGAAATCAGCCAATCAATCAAGTTATCAGAG
GCCATGTGGAAGTCTGATGAGTGTCCGCTGTGCTCACGTG
CTCTGAACTTTGGTCCCCAGGAGGCACACAGGTCTGTGTA
CACTGAAAAGGCCAAACGCTTATCACAGTCCTTAAAAACC
TAGAACCACCAATGGGCAGAGGGGAGGAGGCTGTGCTTTT
ATCTCCATTCCTGTGTCACCTGTTTGTGTTTCTCTGTCCG
GGGTAGCAAGAGCACATAGAGAAGGATGAGAATGAGACCG
GCCCTCTCTCACCTTCCCACAGGACAGACCCATCACTCCC
TCACCCAGCCCAGGGGCCAGAACATGAGAAAGAGTATTCA
GCGACTGAGGGACTCCTCTGCCCCCTCTGGAGAAGGAAAA
GAGGACAGGGTCCCTTCCAGGCTTTGAGAAGGTCAAAGCT
CAAGAAGATCTGAGGTTATCTAGTCCAGCCCCATGGGGAA
ACTGAGGCTCAAGGAAGGAAAGAGGCTCCCTCCCAGCCTC
CAGATATCTCTTGCACTGCTGGATCCTTTACTTCTTCATC
TAAGGAAAGCAGTCCTCGGCCCATCCAAGGATCCAAATCG
AATGGAGTCTCCTAATTGGCCTGGGTGCCCCTCAGAGGCT
CTGCAAAGGCCTCTCTGAGTCCAGGGAGTCTGCTGGGAGA
GGTGATATGGGGGAGGCCTCTCCCATGCTTCCTGGAGTTT
ATCTGTGCCGACAGGTCTGCGTAAGATGTGTTTCAGTCCT
GGCTCTCCTTAAGAAGCTACCTTTTAAGATTCTTTTTTTT
TTTCTTGGACCGAGACCACCAAAAGAGAAGAATTAGGAGG
GTTCCTTTGGTTTGCTCAGGTCCCGGCCTGAAAAACATGG
CTCTGACATCCAAGATGCCTGCTGCTCTGTCCCTGACCTC
AGTCTGAACCGCACCCTGCCCACCCCAAGGCCACGCAGAT
GGTTACTGTGGGAACAATCCCGGCCTTCTATCTCCCCGGG
GCCTCCCTCCCTGCTCTGCTTCCCTCCCGAGCACTTGAAA
CATCGCCAGCTTTGCTACCTTCAGTCCCGCCACCACGGGG
CTCTTTCAAGGCTGTGGGATCGGCAGAAGAGTAACCACCA
CCACATTCCAGAAACACTGCCCAGGAGAAACTGCTCCTCC
TGCTCCTCCACCCCAAGGCCAGCAGGAGGGGAAGGAAGGG
GCTGGAGGTCTCTGCAGGGAAGCCTTGGGGTTCCTCCTGA
TATCAGGACTGCTGCCTGGCCAGTTTCTGCTCTGCTGTCA
AGATCTGGACAGGCCAGAGTACTTTCTCCCCACAGGGCTC
TTTCTAAGCATTTGAGCTCACTGGTTTCACACTTTGCCCT
CCCACCAACCCACCCACCAGTATCTCCCTGTGATGCCCCA
ACCCAGTTATCCACCCCACGTTCTCCCAGCCACTCTGGAC
ACATCCATGTCACCTTAGGGCTTAGGCAGCTTGGGGCACG
GATCCAACATCAAGGCTACTAAATCTATTTCCACAGGTCT
CCAACACATCCTATTCTCCATCCACCACCTCAAGTTACCC
TAGGGCAATGTTCCTCAATCACTTGCCTCAGAATCACCTG
GGATGCCTATCAAAATGTAGCTTCCTGGCCGGGCGCAGTG
GCTTACACCTGTAATCCCAGCACTTTAAGAGGCCGTGGCA
GGCAGATCACTTGAGGCCAGGAGTTCGAGACCAGCCTGGC
CAACATGGCGAAACCCTGTCCCTACTAAAAATACAAAAAT
TAGCCGGGTGTGGTGGTGGGCACCGATAATCCCAGCTACT
TGGGAGGCTGAGGCAGAAGAATCACTTGAACCTGGGAGGC
AGAGGTTGTGGTGAGCTGAGATCATGCCACTGGACTCCAG
CCTGGGCAACAGAGTGAGAATCCATCTCAAAAAAAAAATA
AAAAAAGCCATTTCCTAGGGGGCAAATGCAAGACCTCTCA
ATTGATCTCCAAAGTTGGGCACTTCAGGGGAATCTTATGC
TCAAAGTTTGGGAATCCTAGTCCTAGATCTTGTTCACTTA
ATTACATCACTCCCAACTAGTCTTCCTACCTCAAATCCAC
CCTCCCCCACCAATCTGTCCCTTATGATGCTAGAGGACTC
TCTTCCTAAAGCCCAGTCCTGGTCAGGTTACTGACCTGAA
TCTCTGACTCAAACATCTTCATGACTTCCCACTACTTGCT
AAATTAAATCTTGGCTACTTAGCCTGACATTTAAGGCCCC
TTACCCCCTAGCTCCAACTCTGTAGTCCACCCCTGCCCCC
AAATCCTTCCCAGGTCCTCCCAAAGATCTGCTCCACCCAA
CCTCATCTACTCATCACTCAGGAGCAAACCCTGCTTCAGC
CATCTCCTCCAGTTGGAGTAGCCTCCCTGCTTATTTCTGC
CATGCCACCTCTGCCAAGACAACTTTCCCTGGTTCTTCCA
CCCCCAGCATACATTACACACCCTGCCTTATTTTGCAGCT
GTGCATGGACATGTCCTGTGTACCTAGATGGCTCTTAAGC
TCTTTGAGGGCAGGGCCAGTGTCACATTCATTTTTAAATT
GTTTTAAATCCCAGTCAATCAATGTCTGTGAAAAGAAGGA
TTGAATAATTCAGGGTTATTAGGCAATAACTGGAGCTCTA
GGTACTTATCTCGTCTAAATGATTGCTCATCATTTTTCTG
CTTTTGGGCAGTCAGGCAGCTTAGGGCATGGATCATCCCC
CTAAAGAGGCTCAAAGAAGTTAAGCAACTTGGTTTGTCCA
AGGTTCAAAGGTGTGACAAGAGCAAAGGGATTGGGCCAGC
TCTTCTCCAGGGATTACTCCCTCCCAGTAAGGTTACCCCC
AAGGTCACACAGTGACAGCACAGTCAAAGGAACCTGCAGT
ATCAAGGATTATATCTGAGCACCAGAAGCCTGGCTCTAGC
TGCTAAGCTGCCACTGATCAGCGACCTTGGGCAGGTTCCA
TCCCCTCCCTGGGCCTTGGTTTTCCACCTGTCAAATAAGA
GCTGTGGGCTGAAGGGTTGGAAGGACCTGTTCTCTATGAA
CTGTTCTAGCCCTGAGGGAAAAGGAGGTCCTTGTCCCAAA
GAGAATATTTGACATACAAGGTCTGAACACGGTCAAAGAG
AGGGCAGGCCTGGGCCACCTTGGACAAATAGTCCCAAAGC
AGTGCTTGATAAGCATGGCATGGGATGATGCAGATAAAGT
CATGCATGTGTGTGACAGAGACATACTCAAAATGGGGATA
GAGTTAATTATTATCTTGTCATCTTGGAAGAGGGAAGACA
CACCCTTCACCTCAAACGTCTTCTGCACCCTATTCCCATG
AACGTTTGGAACACGGGTGATGGCCAAGCCCAGCAGGGAG
CGTGAAGGAATCAGAGACTCACTACTGCCTTTTTTTGGAG
GAGGGAAGGCAAGACACCATGCTTTCCTCCAGGCCTGCAT
CCTTTCCTCGGCACTCAGTGTGTGTTGGGGAGTCAGGCGT
CTAAAGGCTTGGAGGACTCTCAGGTTGCTGGTGAGAGTGC
TTAAGGGAAAACTCAGGGAACCCTGTCTTATCGGGGAAAG
GCAATGTCAGGATGGGTGGTCTATCTCCCTTCCTGGGAAG
AGCAGTGAGGGAAGCAGCAAGCTGTCAGTCAGAGCAAGGT
GGGGCAGGGTCCCCAAAGGCACATGGGGACAAGAGGGGTC
TTGGGAAGTAGCAGGAACCTTGATGTCCCCAAGGTCTTGT
CAGCTGATGAGTTGAGTTCTTCTGACTGACGCTAAACTCA
ATCCCCCCTCATTCTGAGGGCCCTGCCCTGCTCATGGTTC
AGAAGGTGGGGCAGGTGGAAAGAGCCCTGGGCTGGGAAAT
AGAAGCCCTGCCTCTTACAAGCCCCAAAACACTGGGCCAA
GCTCAGTCTCTGAGCTTCAGCATCCTCTAAGTAAAATGGG
GAAATGTCCCCAACCCTGGTCCCTGCCACAATCAGAGAGT
GAAGGAGAAATGAGCACATGGGTATAAAACTGCCCATCTA
AGCTCCTTAGTCAGCGGGTCCAACTCTGCTTGGAGACAGA
GGCTTAGCAACTAGGACTGAAGGGACTGCAGGAGAAACTC
CCCAGCCTCCTCCCCAAGACCCGAGCCCTTAAACCTCCTA
GCAGGGTGGCCTGGAGCCAAAAGGATGGGGAAGGGAGATC
ATATGAAGGCAGCCTTGGACCCTCCCAGATCTTTGTACCT
GGGGTTGATCTCGTTCTTCACAAGCGTGAAATAATTGTAC
ATCTTGTGCCAGAGGGTGGGCTTGGGCAGGCTGCCGTTGG
CGTGGATAGTATGAATCTTTGCCATTTCTAAGGCGATTAA
CCTACAGCAGGGAACAGGAAGAGCAGAGCATCAGTGCTGG
GACATTGCCTTCCCCATTCATTCCCTCCTGGCCAGATAGG
GGCCCTCCAGGCCCACCAGGGCACTAGCCAGAGGGCCAAG
GATGGGATGATTGCAAGCCCCTTAGGAGCACAGGTCCTGC
AGAAGGAAGGTCTCAGCAGAAGAGAGGAAAATGAATTAAG
ACCTTAGCCTGGCTGCTCCCTTTCCAGTGCCAGGCTGGGG
CTGCCTCAGGGAGCAGAAGGGGAGAGCAGTGGGGCTGTTG
GTCACAGGTCAGTGGCCTCGTCCTACCCCGGTGTACCCAT
AGCAACTCCTGAGAACAGAGGGGCACCTGGGGATGGGGGC
GGGGCTGGCCCTCCTCTCTCCAGACTCTGACCCATCCTCT
CAGGGGACATGAACATAGGTCACTTTGCACCAAGAGATCA
GGGGGTGGTGATGCCAGGCAGGGAAGAAATACCCGCCTCT
TATCAGTCTGGCCAAGGTGGGGAGGGAAAAACGTTGGCCC
AGGGCAGCCCCTTCCTCTGCTATAGGGAGTTGATGCTGGC
GGCTGGGTGCCAAGGACGCAAAACAAGCCAGCGTTCTCTT
TTCAAGTTCTCCTGTGGACATTATCCAAGGTCTCAGGAGA
GGAGTGGGTGGTAGGGAAGGTTGCTGGGAGAAGGTGGGGG
TGAATCGAAGACTGATCGGTCAGAGAAGGAGGGCCTTGAT
AAACACCCCATCGCCCGAGGCCCTGTGTCCCAGCTGGGCC
CTCCCAGTCCTCTTCCAGTCTTCCCTTCTGCTGTCCCACC
CCCCAACCGTCTGCTAAGACTCCACCATTCAGCTTCCTTC
CAACACACAGCCTCTGCCTGTTGCTCGAACAACAATCACT
GGGAAAGACAACAAAGGCATTGGCTGTTTGAAACCTTGTT
ACCAAGCTGTTCAAGGGACATCCTCTCTCTTGCCAGGCCC
TAGGAAGAGGCAGGCCATACCCTACTGGGATAACAGAGCA
GTTTTGGGGTTCCTCTGGAAGCCCCCAAGGCTCCCACCTC
CTAAAGGGTGGAGGAGACAAGGGGCGTGGCAGCAACCTCA
TGGGTGAGAGAGGAAGGCTGTGCTTTCTTTCAGAGGCGAG
AGGCCCTGGGGCAGAAGGGAACCCACCAGGGTTTGGGCAA
GGCAGGGAAACAGACCTGAGACTCAGGCCTTCCCTTCCCA
AAGGAAGATTCTGAACAGAGCATGAACAGAGCGTTTTCTT
GAATATCAATAGGGCTGTTGTCTGGAATAGCAATGAAAGT
AACCTCAACACTCAGCATTTTCATGCTGCAAAGCCTCAGC
AGGCCGAGGTTGGGGGTGGGGTTCAAGCGAAAATGTAGAG
GGTGGCTCCTGGAGGCCTTCCCCATAGACATTCACCTTCA
CCCAGAGGGATGATGGTCTATCCTGGGAAAATCATCAAGG
AAGGGCCTACCTCCTACACCTATCCCAATTTCGGGCTCTC
CCCCAGATGTCACGTTCTTCTTCTTATGAAACCTAAATCC
ACCTTCAATCTTCTTGACAATGGTAATTGCGTGAGAGGAT
GAGTGACAGCATCAGATACACAGAGATGGAGGGATCCTGG
GAGTGGTGACGACCTGACAATATCTGAGCTTATATGCACC
AGACTGAGGGAGAGCTGGGGGGAGTGCAGTGGCAGAAGTC
AGGACAGGGTCCCTTGCACCCTGCTCTGACTTCACATCTC
CAGTCTGGGTCCTTTTGGGACTGTTCAGCTGGAGCCTGCA
AACACCCGTGCATACGTCTGTATGCCTCTCACACCCTCAA
GACATACATACACACACACACACACACACACACACACACA
CTGCTACAATACACAACTCAAATATCCCGCCTGACCAGCC
GCTTATGAGCATGGGGGTGGAAGAGCTCTCAGATCCTCTT
CTTCTAAGTCCCTGCAGAAGGCATGCACAAACAGAGCCAG
GTGCATTTGGGGTTAAGTGGGTGGCAGGTGAAGAAGCAAA
GAAGCTTCTTGCTCTACCCCCAGGTGGGCTTGTTTCCCCT
CGGTATGCAAGGCCTCCTTCCCCTTGGATTAGCCTGGGCA
GATGCCAAGTCTCCTAGGCAGACCCCCGTGCCACTGTCCC
AGTGTCAGGAGTGAACCTCAGCCTGCCTTGGGCCTCACTC
AAGTCTGAGTGCCCTCCATGTGGGTCATGACATTGGAGAG
AGGAAGGAGGACACTGCTTGCCATCCTTGTTCTGGCACAG
AGGAGAGGGAGATGCTAGGGGTCCTTCTTTGGTCCTCCCC
CTTTCCAGGCTCCACAGCATTCCCAGGGCTTGAAGGAAAA
GTCCAGTTCCTGGGCCCTACACATCCAAGCATTTACTGGG
AGGGGCTCCCCAGGAGCCACAGGTTCCTGTGAGCCTTTGA
AAGGAGGCCTTGACAGTTCCCCAAACCCGGGTTCCCACTT
TGTCAGGGAGCCGGGAAGGAGCTCAGACTGGCAGAAGAGA
TAGCATCTCCCTGGGCTGGTAAAACCATGCTTACCCTGGA
TAGGGCCCATTTTCCTTGACAAACAGAGACAGAGGTAGAA
AACCCTGAGTGCCCTGGGGATCTGGCTCAGATTTCATTTC
TAAGGCTCTGAGATGTTTCCAGGTCAGACTTGGAGTGGGC
AGAGGTTTGAGGCATGATGCCAGGAAGCAGATTTCTGCTG
CACTTAGGGAACCAGGTCCTCTGCTCCCATGTTCATCACA
ATTCTTCCTTTCCTCCCCCAGAACTCATCCTTCTAGCAGG
CACCACTTAAAATCTATAGAAAGCGATAGCCCCTCTCTGC
AGAGCAATGCATATAAACATGCATTTTTCATGCAATTTCA
GGGAACTTACAGACCTTACAACTCTCCACCACGGACCCCA
CATGCCAAGGATTTCCAAGCCCAAGGCCTGAAGAATAGTA
GAGACAGAGGCCCTGGCACCCTCCTCACCTGAAAAGCCGG
GGCTCACGGATGTGCTCAGGCCCCAGGGCCACACCCTGCA
TGTACTCATAACACAGCCCATTCTGGAAGGTGCAGTAGAG
TTTGGGGGCACAGCTGTGTGCTCGCAGCAGCTGGAAGTTT
CTGACCTCATTCTCCCGGTCCACCAGCAGCTCCGTCCGCT
CCCCATACACCCGGACCAGCACGCAGTCCTGCATGTCCTC
CTCCACGTAGCAGGCCACCAGCTTGTTGGTGATGCCATCC
GTGAAGCGCTAGCATGGGGAGAGGACAGTGCGTGGGTGGG
TGGGTGGGGCAGGATCTCTCTGGTCTCTCTCCTGGGCTCT
GTAGCTCCAGCAGGAGGTGCTCATTTGAATGCTGAGCACA
ACCACCCCAAGCCCCCAGTGCTTTAGCCCAGTCACTCATG
CTCCACTCTGTCCCCAACCTTGGGGGTCTCCAGTCTCTAT
AGAGTTCAAGAAAAAAATGGTAGCTTGGGTTCAGCTCCCA
CACACTCCTGGGTCTGCCTCTAGTGAATGGGATTTGGCAG
TGGAGAAATTTCCACACTACTTGGGAGGTAGACGCCTCCT
CCCGCTCCTTACCCTCCATCCCAGTACAGAAAGAAACAGC
ATGGACCAGACTGTGGCAGGGGAGGGCTGGGAGTTGCCCA
GAACACTATGTCCTGACCAGCTGCCTCTCACCTTGTGCCA
GGCAGAGGGCTCTGCTCTACCTCTTGCCCCATCCAGTGGC
AGAGGTACAAGGAGGGTACTGAGGTTGGCACCCATCCCAG
GACTTTAGTGGCCAGAGGTCCATACCGGAAGAGACAGGAG
TCAACCGGGCTGCGAGCAAGGTTCTCTGGGCAGCAGGGTG
ATAAGGAGAAAAGAACCATGGAATTTATGGGGCACAATGT
GACAGAGTTGGGAGGGCCTTAGAGGTCATCTGAACCAATT
CTAGGTAGGGAAACTGAGGCAGGAGAGGGGAGGGACTGGC
AGATAGCACGTTAGATCAGTGCTGGAATTAACCTCAGGCC
TGCTTGATGCCTTGACAGTCTTATACCAAACTGGGCCTTT
TATTTTGAAAACGCTACTCCATCCCCAGGGCGGGTTCTGT
CAGCCTCCACCCTTGGTTTAGAACCTCCCCACAACTTTGC
CCCCACCCCACCCCAGAATGCCTGTCTGCATGGAGCCACT
ACCATTCCAGCACGAGCTACAAGCGCCCCACTCGGCACCT
TCCTCCACAGGCAGCCCACAGCAGGGCTGGAGGTAGTCAG
CTGGGGAGTTAGCCTAAGGCTCAGTGAGTGGCTCTGCCCA
CAGGTGTGTCCTGGGACCTGTGTCCAGCAGGGGCTGGGGA
AGATGGCCTGTGTGGGGGTGCTGAGCACGAGCCTGCAGCG
ATGGTGAGGAGCTGAGTGCTAGCTGGAATTCCACAGGGTG
GCTCCTGGGACCCATAGGGGCAGCTCAGAGCATGGAGGAT
GGCTCCCACCATGGGGTGGAAAAGGGGCAGCAATGTATGC
ATGTATGGCTGCGGGTCGGTGAGGGGGGGTCTCTTAAAAG
TTCCCGCCTCCTCAGGTTTCAGAGCTGGCTGGGTACGCGC
TTCTGGTCAGCGAGGGGCACCAGCACACAGCGACAGGGGG
TGCGGCCCGCACACGCAGCATGCCGACAGTGGGCAGGTGG
CCATGCGGCGTGCCTAAGAGCCCCGGGAGGAGGGGGGCGT
GTGCAGGGCCGAGGGAGGTGTGAGCCTAGTTTTGGTAGGG
ACGAAATCAATCCGTACACAAACCACGTTCCAAACCTTTC
TTGCGCAGCAGCCGCGCACCCTTGGGACCGACACCCGGAA
GGATGCGAGGACGGCGTCCCCGCATCCCCCTGGCAGCCCT
GGCAGGACCCCATCCTCGGCCCCGCGCCCACTCCGCTACC
TTGGTCCGAACTTGCTCGGGTTTCCAATGCGGCCGCAGCT
CCTGGATGAGGCGCAGGGCCCCGGGAAGGATGTCGTCCGG
GTCCACGGAAATGCCGAAGTACGCGACGGCGGCGCCTCGG
GGGGCCCGGCGGCTCCCGGCAGCCTGCGCTGGCCGCCGCC
TTCTCCTCCTGCCCCATGAGCACTGCGGGCAAGGCGTGTG
CCTACTCAGGTGAAAGGACCGCGCGGCGGAGGGGCCGAAG
GGGGCACAGCCATTCCCAGCAGCCCCACCCCCTCGGAGCC
GCGGCAGACGCTAGCCCCGGCGGGGGGCCCGGCGAGGGAG
TGGGAGTGGTAGAGGAGGGGCCAGGGGAAGTCCATGACTC
AGGCGCGAGCTGCCCGCTTCGATCGCCGGCTCGCGGCCCG
CCGCCCACCGCCGACCCCGGAGCGCCGCGGCCCGCCGCGT
TTGTGACATCACTGGCGGCGGCCCGCGGGAACGCCCCCGG
CCCGCCCCCGCCCCGGCCCGCGGGCCGCTGGGGAGCTCAG
CCAGCAACCGCCGGCAGCTGCGGCCGCCGCTACCTGGAGG
GCGGGTGGGGGCGACGCCCCCCTGGGGGCCGGTGACGCCG
GGGGTGGGGCCTCCGCTGGCTCCGCCCCGCCCGGGTCCCC
GCCGGGGCTGGCTTCCCGGCCTCCGAGGCCGCGAGACTCC
AGCTCTCTCCCGGCCTGGGGCGGAGGCGGGGGAGGGCTCG
TCCTGCGCCCCCACCTCATCCTGGAATAGAGAGATCCGCT
GCTCCCACGACGTCAGCTTGGGCTCGCCCCCCTGTGCCCC
TGCTTCCTGCCCCCAGTCCCCGGACCCCGAGAAATGGCTC
TGCAGGGGCGGCCCCTGCTGCATCTCAAAGGTCCGTCCCT
GCAGAGAGCACCCCCTACCCAGGCAACCTCCCATCCCCGA
CAGAAACACACTGCATGAAGAGGGGACATTGGGTGATAGC
GTTGGGGTGAGAGTGTGCCAGTCCAGCAGACTGCGCTGTC
CCCTGGCAGGCCACTGAACAGCCAGGTCTTTGGAGTGTTT
GGGCACATCCTGGGCAGGACTTGGGGCAAGACTGAGTTAA
AGCCTCCCTCCCATCCTGAGCGTGTGAATGGAGCCAGGTA
GTAGGCAAGCGATGTACCCGAGTCCAGTGCTTTGCTGGGC
ATTCGGGGTGTGAAGTGGACAGACCCTCGCCCGTCCTGGG
GAGGAGAGCTAAAGGCCTGGCGCAGCTAAGGGCCAAAGCA
AGGCGTGGTGATGGCTGGGGGTGGGAAGGAAGGGGAAGGG
GTGACAAGGTGTCCCGGGGCAGGTTGCTGTGCGGAGGAGA
CATGGAGAGAGGCCAGGCCAGCTCAGGGGGCAAGTCCGTC
TACTAGCCAGATTCTCCTTTGGTCATTCTCTGCCACCTCC
TGAGCAGGGCTCTGTTGGCTGCCAGCCCTATTTGTTGTAG
TGAGGCCTCAGGGATCTCACTAGTCACTATCTCTCACTGC
CCCACCCAGAAAAGCGCCTTCAGTGAAGGGGCCCTTTCCT
ATTTTCCCAGTTACCCCTTTGGCCTATCCCGGAACCTCTC
AACCGTGAGACTCCTATGCTTACTGCTGTCCAGAATCCAG
CTCTGCCTAGCAGAACTTCTTCAGTGATTGAAATGTTCGA
TATCTGCTGTCCAATGCAGTGACCATTAGCCACGTTGATT
TTACTTAAAAAAAAAATTTTTTTTGAGACAGAATTTCGCT
CATGTTGCCCAGGCTGCTGGAGTGCAATGGTGCGATCTCT
GCTCACCACAACCTCCGCCTCCTGGGTTCAAGCGATTCTC
CTGCCTCAGCCTCCTGAGTAGCTGGGATTACAGGCATGTG
CCACCACGCCCAGCTAATTTTGTATTTTCATTTTTAGTAG
AGAAGGGGGTTTCTTCATGTTGGTCAGGCTGGTCTTGAAC
TCCTGACCTCAGGTGATCCACCCTCCTTGGCCTCCCAAAG
TGCTGGGATTACAGGCGTGAGCCACCGCGCCCGGCCAATT
TTATTCAATTTTAATTAATTTTAATTTTAGTGTAAATAGC
CACATGTGCTTACCATATTGGACAGTGAAGGAGATAATGG
GGGGTTGTGCCTGCCCTCCTAAGGTCCTGGAGCTCCAGGA
TGGAGCTGGAAAAGACACTGGCCTCCAACACTTCCTTTGC
AGTGAGGAAGTACAGCTATGCAGGACAAGGGAACATGGAG
AATCAGTGGGAGTCCAGCGTCCTGAAGCCCAGGCTCTGGC
TCTTGGCGCTGCACAGGGACTCTTGCAGATGGCTCCCAGA
GGTACTGAGGGCCTGGTTGGGCCATTCAGTGCCTCACGAC
TTTCTGTCAAAAGAGAGGTGAGCAACTATGGTGAAGAGGG
ATGGCTTCAGTGGCTCCAGGTGGATGCTAATTTCTCATTC
CCCAAGTTACAGGTGCCCTGAAGACAGCCCAAGGAGTGAG
AGTGGGAGAAGAGACTTCAGCCTGACGAGTCCCGGGTGGA
TGGGATGGAGGACAGCAGTGTGTGTGTGCACCTGTGTGCT
TGTACACGTGGCCCTGCACCAGCGTGCGTGAAGCACTGTA
CTTATGACAGTACCAACTGCTTATGATCAGGTGGAAACCC
CCAGGACCCAAGTCAGACGGGCTGGGTTCCAGTCTTGATT
CTTCACTATTTTTCAATATTCTTCACTACTTGATTTTTGA
CCGAGTAATCTTGGGCAAGGCCTTCCATTCTCTGGGCCTC
AGTTTCCCCACCTGTAAAGTGGAAGTATTGCCTGGATCTC
TGGTGTTCTATGATTTTAGGTGGTAGTGCCTTAGAATGCC
TGTGTAAATGGCTGCATGGGGCAGGGCGGGGGCATCTGCA
GTGGATAAGGAGAGCTGAGGGGAGTTTTGCAACCGGACAA
CAGACAGGGCTGACTAGCTCAGCAGAGCAGAGTCTGAACT
CAGAGCTGGCTTCTGTGAGCTGGGAGAACTTTCTGACCCA
CAGTCTACTGCCATAGCATTAGCCTTGGTCCCTAAGGGAC
TATAGGGAGCTTGGTTCCAGCTCTCTTCAGACTTCCCACC
CGAGGTTGTGTAAACAGCTCCACCTGAGTCCTGTTGATGG
CAGATGGAGGGCATCATCCCTGCACGTAAGAACCTGTGCG
CGAGGCGAATGTGTAGCTTGTCCGTGTCACATTCCTGTCC
ACACATGATCACGCAGCCCCTCCCTCCATTCTAAACCCTA
GTGAACCCAGATACAACAGGCTGTGAACATGAAGTCTTTA
TTCTGTTTGTCCTCAAAGCAGGGAGGGGCTGGTGCAGGGG
TCAGGGCACGCATCCAGCCAGAGCTCCACATCCAGTGTCT
CCATGTGAGGGCATAAGCCCAGGCAGAGGGGCATCTCAGA
AAGTGTTCCAGCTCTGGGTCAGGTGTGAAGGCAGGGCCTG
CCTGGGTGGCAGAGGGCCTCAGCGGGCCAAGGCGAAGCCA
ATGCGGTTGTTACGCCGATCAAACTCTGTGTAGAACTTTC
GGATGAAGGTGGCGCCCAGGGCCCAGGTGGGTCCAGTGGG
TGGCGGGATATCCATGGCGTGGATGGCCAGTGTGCACAGC
TTTTTACTACTGTAGGATTCCTGGCAGGAAGGGGGAGAGT
TTCTCCATACCCAGCACATGAGCATTCTCCTTTCACCTTG
CCTGACCCCAGCAACTGTCTTCAGCAACATTCCCCCTCTC
GCCCCCATCTCTCCCCTAGCCACCCTGGGCCTCCCTCACA
TCTTGGCCATTTTGCCCCATCGTGGACTGCACCACTCCTG
TGTTTAGCCCCTATGCTAGATCCCAGGCAAACAATGCATC
AGGCACTGTGCTTCCTTCAGGAGCTTACAGTTTCCCTTAG
CTTCTGATCCTAGACAAGTTATTCAACTTCTCTAAGCCTA
TTGATTATGAAGACAGGATAAGAACATAGGAGCATAGGAT
TATTGGGAGTATTTGATGAGAAAATGGAGATGAAGGAACA
GGCACAGTGATGCCCAAACATGGCCACACATTGGAATCAT
CTGGGGAAACTGAGCCCCAGGTGCCACTTCTAGAGGTTCT
GATTTAATAGGTATGGGATGTGGCCCAGGTACCAGGATTT
TTCGAAGCTCTCCAAGTGACATGCACAGCCAAGTTTGAGA
ACTACGGTTCTAACATAATCTGTGCATTGTAATCTGTCCC
CCTTTGAGGGTCTCTGTCCAGCTTTTCTCCCTGCCACCGA
GGGGGCCGATTCGAACCTCACCTGAAATACATAGTCCGCG
CTGGTGAGCGTGTATTCTTTGCCTCCCAGGTGGAAAGAGA
TGTCGGGGAGGGTAGGGCCCTCGTTACACTTCACGACATA
CTGGGGTGGGGGGCAAAGGGAGCTTCCTTGAGTATGGAAG
ACATCTCAGCAGACAAGGAGTCCTGCGCTGGTGGCCTGGC
CTCTCTGCTGGAGAGGGCTAGGCACAGTGCCCTGCTCCAT
GGCTGACCAGCCACATGTGTGGAGAGTGCGAGGTGAACAA
GCGAAGGCCTGAGATGGCCTCATTTGCCTGGGGGATTTGT
GAGCCGATACCAGGTGGCGCTCCCCCCACCCACACCACCT
TCCCTCTTTGGCTTCTTACATCAAACAGCCTCTTCTTGGC
TCCCAAGGCCTCCATGAGCTTCTCTATGGAGCTGGTAGAA
CCTGAGATGTAGGATGCACCGGTGTCCACCAATGCCAGGC
AGCCATCTTCACAGAGCAAGGTGGATGACCCCACAGACAC
CCTGGGGGAGGCCACAGTCAGTCAGACAGACAGACAGACA
GACAGAAGGCTGATGGGGCACCTCCAGGCTGCATGTCCTT
CCTGAGTGTGGGTGGGTGGGTGGGTGGAGGCCACGCTGGT
GGCCTGTTGAGGCAGTGAGTAGAGGAGGGAAGGTACTGTC
GCCCTCCACTGCTTCTCCCCAGGCCCCTTCCTTTTCTGTT
CCCCAGCCTGGACAGAGCAGGCAGAGAGCAAATGGGGGCT
GTGCTTAAGAAGTGGCTGCATTTGGAAAGAGGGCAGGATG
GTAATGCTGTCTTTCCCCATCCTCCCCAACCCCAGTGACA
GCAGCACTTTTTGGAGCCCGGGGAGGGTTGAGGATTTCTG
ACCCCTTCATTTGAATCTGCCAGACACCAGTCTTGATGAG
GTTGATATAGTGGAAATTCCCTTCGTAATGCTGGGGGTCG
CTGCCTCCCAGCACAATCTGTCCTCCCAGCGATTGGGAAT
TCCTAGAGGAAAGATCAGAAGCTCTTGGAAACCCATGACC
TCCAGGACCCAGCAACTCAGGTAATCGGGAAGGTTGCACA
AGGGTGCGGGGCAGGGCAGGACAGAGGGCTCTAGGGCAGA
GGAATGTGGGACAGACAGCCAGGCTCGGAGCTGTCGTTGG
GAAGCATGCAGAACATACTGCTTCTCTGCCTTTCTTCCCC
TCCCCAAGACCAACCAGAGGTTCTTCCAGGGTAGTCCAGC
TGTTCCCCAAAAAGCATCCCCAGAGAGGTCACAGAAAAGG
AGCAGGTACAAGGACAGTGAGTGGATGTGAGCAAGACACA
AATGGACACCCCTCACTCTTGGGTTGCTGCTGATTGAGCA
GGTGCATGGGAGGGGACTCTGGGGAGGCTGTTGGGTATGG
GGTGGGCAGGGGGCATGGAGAGAGCAGGAAGGAGAGACAG
AGAACTTCGGCATCTAGCGGAGGCTGGGCTTGCTGATGTG
AGTTTTGGGCCGGTGGCGTGTATAATTCTAGGTCAGGTGC
TCAGGGAGCAGTGGAAGGTCACAGCCATGTGGGGTTTTTT
TCTCCTTACTCGGAATCTCTGCAGAGAAAGAGAGACAGCA
GAAAGGAAGCTTCATTTCATGCCAGCCTCATCAGCCCTGC
TGTTTGGCAGGGTGGGTGTTATGTACTGTCTTTGCCCTTC
AGGCAATGGAGTCACCAAGAGGCAAAGTCACTTGCCTGAA
GTTACCCAGTCCGTGAGTGAACAAGTCGGGGACTGGAGCC
AGGCTCCTGGTGCCCCGTCTGGAGCTGATGTCCCTCACCT
TCCTTTCCTCCTCACTGCACTTGGCTCAGGGACTACTGTA
GGCCTAGTCTCCAGGGCATGCATGTGTGTGTGATGTGTTT
TTCCAGAATTCATACTAGAATTCACACATGCACATGTGCG
CACGGGTGTGTAGGTGTGCATATGTTATTTTGTGCAACTG
CAAACTACTTGTGTTTTTATAAATTCAGAATATATGTGTA
TATGCTAGCACAAATTCCCTCCTGCCTCTCTCTCAACACT
TCAGGATCTCTCTGGATGTTCCCTCCTTCCCATCCCAAGA
TAAAAGAAGAGGCCAGCCCTCTCCTCTGCAAAGCCTGGCT
TCTTCCTGTCTGCTGGAACCTCATCTCTTTTATTGCCTCC
AAACTCCAGTGCCCCCATTTAACTCCTCTTCTTTCCATAT
TTTTAATCTCTTTCTTTCCATTGGCTTCTTCCTCCACCTA
CAGGCATCACTCGAGCTTCCTCTAGCATTTAAAAACACCC
ACCCTTCCTCTCCTGCTTCTGAATCTCACCCCCCACCCCA
CACCCCATTCCCTTCCCTGTTGAATGTCCTAGGGCAGCCT
ACATCTCATGACCTCCACTTCCTGACACCCACATCGTCCA
CCTCTTAACTTCTTGCCATCTGGCCTTGCCCCCACCTCCT
CTAAAACAGCTCTTCTAAAGACCACCCCTGACTGCAGAGC
CGCCAATTGGCCTTTTCTCAAGGCCTCCCTTTCTATCACC
AAACCGGAGACTCCTCTCCATTTTACTGTGAGATTTCTAT
GAACTCTGATCCTCTCCTCTATTCTTTTTGCCACTGGCCT
CATGTTGTTACCCTTTGTGACCTTTTTTTTTTTTTTTTTT
TTTTTTTGAGACTGGATCTCACTCTGTTGCCTTAGGTGGA
GTGCAGTGGCACAATCACTGCTCACTGAAGCCTTAACTCC
TGGGCTCAAGCGATCCTCTCGCTTTGGCCTCCCAAAGTGC
TGGGATTACAGGCATGAGCAACTGCACCCAGCCCCTTTTG
CCTCTAGCTCTCTCGTCTCCAACTCATGCCATCTTTCTAA
GCCCAGCAGTTTGGAGTAGAGCCCAACCCTGCTCAAGAGC
TTCCCCAAGGCTGGCTGAGCTGCATATAAACTCAGCCTAG
AATTGAAAAGCATCCATGGTTTTCAGCACCACACTTGCCT
GCCTGTGACACTCTTTATGTTGGAATATGTCTTGTCTTCC
CTATTAGCCTGTAAGCTCTATGTGGGTAGGGGAGTACGGA
TTCTGCCTTGTTCACTGTGTTCACTGCTGCACCCCCAGAG
CCTACCACAGTGCTTGGCACATAGCATTTACTGAACTGAT
GAGTGAGCAAACAAATGAATGAAGGATCTAATGGATGACT
GAAGTTGGCTGTCTCTGTGTGGGAGGAGCCATGGCCCTAA
CAGGCAGGGCTACAGGTCACAGTAATCCCTTATTTCCCAT
CACGCCCACCTTGCATCTCCTCTTGCTCCAGAGTGGCACT
GTCTGTTAGAACGTCCTGCCATGCTGGGAATGTTCTCTAT
CCACACTGTCGTAAGACCGTAGTTACTAGCCACCGTGGCT
GCCAGGCATTTGACATGTGGATAGTGCAACTAAGAGCCAC
CAGTTGAATGCTTAATTGATGCTTAATTGTATTTAATTAA
TTTAAATTTCAATAGTGCCTTCCATATTGGCTAGTACAGC
TCTAGATATTGATTGGCTGTCACCTAATTACAAACACTTT
ACAATTCTGGCCCAGACTCTCCTTCCACTTCCCAGCACTT
CTCCCCTCCTCTCCCCCCACCTCAGCCCCTGGAGTCCCAG
TCCCCACCTGTTGTAGTAGAAAGAGAAGACGTCCTCTTTT
AGCACCCCTTGGGAGATGATGTTGTCGAAGATAGGGGTGA
CCCTGCCAATGGCCTGTTCAATGAAGCCCATGCCCACAAC
CCCATCAAACTCGGCGAGCATGAAGGGTAAGGCAGGCATC
TCCGTGACCTCTCCAAACATCTGTGTCACCGTGATTCCAC
CCACCTGTGGGAGGAAGGACCAGAGGAGACCAAGCCCACT
GCCCCCTCCTTGGTTGGAGTCTGGTCTGGGCTTCCACACT
AGGGATCCCAGGGGCACACATGCCCCGGGGTACAAAAATC
AGGGTAAGAGTATTTTCTCAACCCTGCACCCACACACTCT
GTGCCAATACACATCTCTGCTGCGGAGCTCAGAGAGAGCT
GGAGTTGACCAGGGATCGGACAGCAGAAGCTGAGAGGGTG
GTCCTGCCAAGCAGCAAAAGAAAAGCTGCTAAGAACTCCT
CCCCCTCCCCAGTGGCCCGGCTTTCATGCCCGGCAGGACT
GGGTCTTGGCCCCCACCCTTATCATGGACAAAGGGTTTCT
TCAACACAGCCAAGCTTGCCCTTCTCCCTCCTTTATATCT
GAGTTCACAGAAAAAGGAAGGGAGGCAGGAATCCCCCTGA
TTTCCTCTCAGGTGCCATGTGTGCCCCTCCCCTAATTCTG
ATGGAGCAGGGCCTGAGAAACTCCAGGATGAGGAAAGGGT
CAGACATGGGCCACATGAAAAAGAAAAGCAGGCCTTGACC
TGAATCCCAGAGTCAACCTCAACTGTGACCTTAAAACCTG
GGCCTGACCCTAAAACTCAGCCTGACCCTGACCCTGGATT
TCAGTCTAGGGTGTAGCCCAGTCAGAGCTGGTGAACTTGG
ACAAGTTACTTGACTGCAGCCATGGGGCTCAGGACAAGCC
CTACATGCAAGTTAGATGCAAAAACATCCATAAACCACCC
AACGGTGAGCCTGTAGCCCAGGCTTGCTCCCCCATAGGTA
CTGCTGCTTTGTAGCAACAGCCAGATGTGGCAGAGTAGGG
TGTTCCTCAGCTCCCCAGGCTCCAAGTGGGCTGCAGTGTG
CCTCCCCGCAGGTGTGGGCCCTGGAGGGTCAGGAGAGGCC
TGGGGACAGAAGAGGTCAGGGGCAGATGACCTAGGGCGGC
CCAACTTACAGTGATGATGTCCTGGCTGAGAAAGCCACTG
ACTGTCCCTGTTGAATAGTGGAGGGTGAGTTCCGTTCCAT
TGTGCTTGTAGCTGGAGGAATCCGAAGCATCAAAGAGCTT
GTGATACACTGGCAGGGGGACAGAGGCTCAGGTTTGTCCA
AGAGTGGCCCAGACAGGGGGACTCAGAGGCAGGGTGCATT
GTGGGTATGGCTGGTTAGCTTAGGTGCAGGGATGAGTGGC
CCTAGGGTCAGGGGGCTTGGAATATGTGCTTCATCAATTA
AGGACTGGGTTTCTTGGGCCCTCCTAATGTGCCCATACCT
CGAGAATTTTGTCCTAAATGAAGGAATTTAAAGTAATCAC
TAACGCTGATAACACCGGAAAAGATGCCAGGCACAGCGTA
AGTGCCTAGAAAGAGGCTGTTGATTAAGACTAGGGACGGA
AGAGTTCCGAGTGCCTGGGATGGGTTTGAGAATTCAGTCC
TGTCTCAATCTCGGGAAGACTGGGAAGTGGACTTCTGGGT
GCTCAGGGGTTCTTGGACCTTTTTTTTTTTAAACCTTGGT
GGCTATATCAGAAAAATGGGAGACATCTTCCTCTCTCCCC
TAAGTGTCAGTGGGCACAGAGGCGGAGAGGAAGCCACTCC
GTTGGTGGCAAGAGGGATGGGAGCTGGGTGGTGGGCAGGG
TTGCTCATGAACAGTAGGGCAGGGGGATGGGGGAGAGGCA
CTGTGGGTCTTAGGTCTCACCACAGGCAGTGTAGAGACGG
CTGCACTTGGAGGAGGGCACCCAAACGTTGGACGAACCAG
TGTCAAAGACGACTTTGAAGGTCTGGGGTGGGGTGCCGAT
GCCAATCTCGCCATAGTACTGGGTCTGTGGGGGTAAAAAG
AGAGGGCTGGAGGGGCTCAGGGGACCTTGGGTCTTGGGGT
CTTGCTTGGCTTCACTCTTGGCTCTCAGTGTGGTCCTATA
GCCTCTCGGTGTTTCCATTTTCCTGCAGGAACTGGTAGGA
GGCTTAGCATCGCCCCATGGCATCCCAGAAAGTGGGAGCC
TCAGTAAGACAAGAGGGCAAAATCAAAACATTGAGAATGA
AGCAGGAAGCAAACTTGACCCTTGAGGATCCACTGGGGCA
GGAAGCCGTCAGGCTGTGCTGGGCCAGGTCACAGAAACCC
CCACCTGAGTCACACACCCCTTCCCACCCACCTGTGACAC
CTGGCTTGAGGCCTGGGCTGAGTTTCAAACCTAACTCTGC
CCCTGAATGGCCCCTGGGTGGCTTCCTGTCTTCCGTGCTC
AGGCTTTCCAGCTGGAAAATGGGAATTTTCTAGGGTGATC
ATGTGCTCCTCAGCGCCTTCGTCAAACACAGCATGGAAAG
GGTGAGTCTTGCGGCAAAGAAAGCCCTGGGTCCATGAGGG
AAAGGAGAGAGGGAGGGGGCGAGGGGCTGAGCCAGGCACT
CACGTCCATGTAGTTGGTGAGGATCACGGAGCAGGTGGTG
TTGCCAAGGTTCAGCCTCTTCATGGGCTGGCTCCACTCGG
GACCAAGCCTGGCCAGGTCCACACCTCGTTCCTTCAGGCT
TTCTCGGATTGAGGGCATTCTCTTGAGGAAGATCCTGGCC
CAGGGTGGAGGAAGCAAAAATAGAAAAGTGCTGTACCTCC
ACCACAGTGGTAGAGTCCCTGAGGCCAAACTCCTGCTTTT
AGTACAACCACCTTTAACGTTAGCCCAGCCACCTGGAAAT
CACCTCTGCCCCTGAGAGCCTCTGGAGCATTTATGAGTTA
CTTCTTATCAAGAGTCAATTTAGAGGAGTCAGCTGCCCCG
GGATTAAATAACCCTGAAGTGACTTCCTTCTGTTGCCTAA
TTTTGATTAGATAAGGCTGTTTCTTGGTCCGTTCATTCAT
TTATTCCGTAATCACCTGCTGAACAACTACATTGTGCCTC
ACTGTGCTGGAAAACTGGAGCTAGAAAGATAATGATCATG
ACTGCCTTTAAGGAACTCCAGCTGGTGGGAGGACAGACAG
GAAACAGGCACAGACATTCCCTCTGAAGAGATTAATGCCA
GCTAGTGCCCCCGTCAAAACTAGGGGCTGGCGGGGAGACA
GTGCCATGGGAGGCCGCTAGGTGGCAGCAGATGCCCACAG
CAGCTGCGAGGTCTCCAGGATACCAGGGGACAGGCACCCA
GCCAGGGCTGTGGTGGAGTGGACCGCCTGAGCTGGGTTGG
GCCTAGAGAGATACCAGCATCTTCAGAGCGCCATGCACCT
CGTCCTTGGAGAGATGTGTCCCAGTCCCTTGGCTTCTTGT
CTAGATGTTTTCCCATCACCTTTGAGAGGCAGAATTAAAG
AGACCTAGGAAACCGACTTTACTGAGCCGCTACTGAAAGC
ACACCAACAAGCTAGCTGTCATGCATTTTATAGGTGAGAA
AAATGAAGGCTCACAGGGAAGAAGGTGACTCAGAAGTGTT
GAAGCAGGGATTCAGAGCATGTGTCTGGCCCTATTTCCCA
TATAGGGTCCCCTGGGTCCCGACATAAAGGCTGCCAAAGC
CCAGAAGAAGATGTCTCTAGCTGTTCACGGGAAGGTCCCA
GGATGGAAGCCCGAGTTGACTGTGCAATAGACTTTCTCAT
ACACACGGAGATTCCCTCTTTCTTCTACTTTATTCTCGGC
GGCTAGTCCTCCTCTACTTACACTACCCTTTCCTTCCTAC
ATCCTTCTTGCGTCCCATGCATTCTACTTACCCCCATTTT
GCCCGTGAACATGAATGCGACTTTTACGCCTATCAGCATG
GTATTGTAATGGAAATGATTTGTTATCTTCCTATCACAGG
TTACTGTTACCAAAATATTTTCACAATCATTATTTTATTT
GCTCTCTTAAGGTGGATGATTTTATTACTCCCACTTTACA
GATGGGAAAATGGAGGGTGAGAAGTTTGACCCCAAAGAGG
TTACATTTCCCACTATTTACTCACAACAGCCTATGCTTTG
GACTTTTACTTTTTGCCATTTCCTTTTCAGAAAATCCTTT
CCTTCTCCCCTTCTTTTTCCCCCTAATTCTTTAGTCCTCC
AAGGCCCAACATGTACCCCCACCTCCAGGAAGCTTGCCCC
AAGGCCTCCAGCCCACACTGGCCTCACCTTCCCTTGGGCC
TCTGCTCTGTTTTTCCTTGGGTCTCACAGCCCACACTGTG
CACCTTGTGGAACTGGTGCCGTACAGTGGTGAAGACAGTG
GTTGCAGGGGCCATGCCCGAATCCCCTTACCACCTGTGTG
ATTCTAAGAAAGCTACCTAACCTCTCTGGGCCTCTTCTAA
GTCTCCATTAACCCCTCTCTAAAAATGGACCTAATGGTAG
TACCTACCTCAGAGTCACTGTGCAGATGAAACCATGCAGC
CACTGCTCAATAAACGTAAATTATGAGTGTGTATATGTAC
ATGTTCACCTTGAGACTGGAGCTCATTCATTCAGCTGTCC
CAAGTACATCGCATGGTGCTCTGCACATAGCAGGTAGCAA
AATTCCTATAATTCTGTTTCAAAAGCTGGATTCCCCCTCC
ACCCCTTGTCCAATTCCATTCTTTTTCTCTTTTGGATAAC
AGCAGGGGAAGATGTTTTTACTTTCCTTTACCTTTATCCT
GGGGTGCAGCTGCTTTGAAGCACCCATCTTCTTACCCAGT
GCTCACAACCCAGCAATTACTCTCTGAGAGCCTCAGAGCA
AGGGAAAGCAGTTTTGGAAGCAAAAGGCCCAGAGTGTGTT
GAGCCTTAGCCTCTTACATATCACCTCCCTGAGCCTCAGT
CTCTTACATATCACCTCCCTGAGCCTCAGTGTCCTCATCT
GCAAAGTGGGAATGCTGAGTTGTTGGGGGCATGGCTTGAG
ATGAGACATGTGAAAAGATCCTGTGACACCCTAAGCATTT
TATAGGCTTAGCAAGTATTACCATTATTAAAATGTGCCTT
CTTACCTTCAGGACTGCTGGTCACATCTGCTGTCCCCAGA
TTGAAAACCCCCTTCTCTGTGAAGCCTTTTCTCAAATGCT
GTTTCTTCCCCTTCTTCAGTCTTTTTTTTTTTTTTTTTTT
TCTTTTTTAGATAAGGTCTGGCTCTATCACCCAGGCTAGA
GTGCAGTGGCTCAGTCTCTGCTCACTGCAGCCTCCACCTT
CCAGGCTGAAGTGATGCTCCCACCTCAGCCTCCCGAGTAG
CTGAGACTACAGATTTGCACCACCACACCTAGCTAATTTT
TGTGTTTGTAGAGACAAGGTTTCGCCATGTTGCCTAGGCT
GGTCTTGAACTCGTGAGCTCAAGCGATTTGCCCTCCTCAG
CCTCTCAAAGTGCTGGAATTACAAGCATTAGCCACGTGCC
CAGCTTCCTTCTACAGTCTTAATGAATCACTTTTTCCCAC
AGGGCCTGTCACCTAGAGGATGCTAGGGTTTTCTCCTTCT
AGTTGTGGGCTACCTAAAGCCTTGCTTTTTTCTCTTTTTT
TTTTAGACAGAGTTTTGCTCTTGTTGCCCAGGCTGGAGTG
CAATGGCGCCATCTCGGCTCTCCGCCTCCCAGGTTCAAGC
GATTCTCCTGCCTCAGCCTCCCAAGTAGCTGGGATTACAG
GCATGTGCCACCATGCCTGGTTAATTTTGTATTTTTAGTA
GAGACAGGGTTTCTCCATGTTGGTCAGGCTGGTCTTGAAC
TCCCGACCTCAGGTGATCTGCCCGCCTCGGCCTCCCAAAG
TGTGGGATTACAGGCATGAGCCACTGCTCCCGGCCAAGCC
TTGCTTTTGATATTTGTAAGAATCCATCCTGTAGTACTAA
CAGTAGCTGGGCTCTTACAACGTGCCCAGCTTTCTATGCA
TTATCTCCTTAAATCCCCAAAGCAGCCCCATCAAGTAGGT
ACTGTTATTATCATACCTGTTTAAAATGATAAACTGAGAC
TTGGAGAGGTTAAATAACTTGCCCATGATTCCAGATCTAG
TTTGTTCTGCTAGTGAGGCAAAATTTAAATGAAGGCAATC
TAACTCTATAAGCCTTGCATTTAACCACGGTATCACGCTG
CCTCCCTGGTAGAGTTAACTGTACCCATGCCCCGACCCCC
CTCTTTTTTTTTTTTTGAGATGGAGTCTTGTTCTGTCACT
CAGGCTGGAGTGCAGTGGCACGATCTTGGCTCAGCAACCT
CCGCCTCCCAGGCTCAAACGATTCTCCTGCCTCAGCCTCC
CAAGTAGCTGGGGATTACAAGTGCCTGCCACCACATCTGG
CTAATTTTTGTATTTTTATTAGAGATGGGGTTTCCCCACG
TTGGCCAGGCTGGTCTCAAACTCCTGACCTCAAGTGATCC
ACCTCGGCCTCCCAAAGTGCTGGGATGACAGGCAGGAGCC
ACCGCACCCAACCACCCATGCTGTTCTTAATATTCAGGCT
GTGAGCCCCTCAAGGGCAAGGGGCATCTCCTAACAGTTCT
GAGTTCTCTACAGTGCTTAGTTAGCATGGTGCTCTGGGCA
GGAAGCAAAAGACACAGCTTCTAGACCTGACTACTAGTGT
CATTTATTGGGCAAGTCACTCGACCCCTCTGAACAGGTCC
ATACCTCCCTGTCCAGCTGACTGTAAGGACTGAATGACAC
TGCATATGGAAAAGCCAGGGTGTTGGGAAGGTGGGAACCC
TGCACCCTTCCCACCCCTTCTCTGCCTGAGTTACCAATTA
CCGTTTAAAGGTGGTGGTGTCTGTCGGGAGACCGAAGGTG
CAGGAGCCCCAGAGCAGCAGCAGCAGTCCCCAGCGAGGCA
TTCTTCTCCATCCGTCCATGCTTCCCTCAGTCTGGGGCTC
TCTCTGAGATCCACTGAGGTTCTGTGGCTCCCTTAGCCCT
TCCCCTTTTATACACTCCATGCATGGGGTGATTGCAATTC
TGCTCTGCCCTGATTTATTACCCTGGGGCAGATGGCAGGG
CAGTCAGCAATAAATCTCACTGTGGGACAAAGCTAGGTGG
GTGAAGGGTACCCAGGTTTCCGGATGTGGAGCAGAGGGGC
CGGAGGAAGGAGAGCTGTGGGAAAGCAATCTTGTGTCCAG
TGACGCTAGCGGCCCTCTATCTGGCTTGGCCCTGTGACCC
CTGGAGCAGGCAGAGGCTGATGAGAAACAGCACTGCTTAG
GGCCAACATCAAAACTGGGACAAGCATAAAACCTAGGTTT
CCAGCTTCCTAGCCCAGACCCAACCCCTGTACCCTGGAAG
CGCCATCCTCTGTATTAACTTTGGCTTTGTCCCTGACTGG
CCTCTCCCAGGCTGCAGCCCAGTTTTCCCATCTAGAAGAT
GGGTGAATCTTCATGACTGGTTTCTTGGCAGGAGAAGAAA
CACCTGGTTTAATTATGAGTAGAGGGGCCAGGCATGGTGG
CTCACACCTGTCCCAGCACTTTGGGAGGCCAAGGTGGGTA
GATCACCTGAGGTCAGGAGTTCCAGACCAGCCTGACCAAC
AATGGTGAAACCCCATCCCACTAAACTACAAAAATTAGCT
GGGTGTGGTGATGGACGCCTGTAATCTCAGCTACTCAGGA
GGCTGAGGCAAGAGAATTGCTTGAACCCAGGAGGCGGAGG
TTGCAGTGAGCTGAGATCATGCCATTGCACTCCGGCCTGG
GCAATAAGAGTGAAATTCCGTCTCAAAAAAGAAAGAGAGT
GGAGGGAGACTTAGCATGACTGACTCCATTTTGCCTCTGA
CCCCCCAGGGGTATTATCCTTTAGGTTAAAAGCTTCTGCT
TAGCTCTGTACATAGACCAGCTAATTATAGGAGTTTAGCT
TGCAGTTCAACTTTTGAAAAAATGGTAACAGTTCCTTTCC
CCAAACTAACCCCCAAGGAGATAAGGAAATATACAGACAA
ATAACAATGTTATGTTAAAGATGTATAGGAACATTGTGAC
CTGACCTAGAAAAAAGAAGTTTTACAACCTCCTCAGACCC
TTGCTGGCACCCAGGTGTCTGTGGTCATCAGTCACCTCTT
GATACCAATCCCCTTCTTCTTCCCCTTCCCTTAACGTAAA
AAAGAGCCTAACATTCATGCTGACTTCAGATGGTTCTTCA
TGATGGTGGCCCACCATCTTCTTGGTTTTCTGGTTCTCTG
AATAAGGTAGCTTTCCTTGCCACAACACCTTGTCTCTAGA
CTTATTGGCTGTTGTGTGGCAAGTGATATGAGCTTGGACT
CAGCTACTCATAGCCTTGAACAGTCTTTCTGTGTCTGATT
ACATTCAAGTATTGTTTTCATCAGGTTTGACTTACAGGTT
ATCTAAATGGGCTTCCCATAAGGAGAAGCAATCACACTAC
AGAAAATTTTTCTTTGTGTCTTTGGTAGCTGGTCTAAGAA
ACAATTATTTTAGGTTGGGCAACAGTAGCTCGTGCCTGTA
ATCCTAGTGCTTTTGGAGGATGAGGTAGGAGGCTCACTTG
AAGCTCGTTCAAGACCAGCCGGGGCAACATAGCAAGACCC
CACCTCTGAAAAAAATTAGCTGGGTGTGGTGGTGCGTGCC
TGTGGTCTTAGCTACTGGGGAGGCTGAGGCGGGAGGATCA
CTTGAGTCCAGGAGTTCAAGGCTGTAGTGAGCTATGACTG
TGCCACTGCACTTCAGCCTGGATGACACAGCGAGACCCTA
TCTCAAAAAAAAAAAAAGGAAAGATTTTACATTTTCTCAA
GATAATTCCTAATTCTTATGTTATCTTTATCAGGTTTTTG
ATTACTTAGGAAAACTGAGCTTTAAAAAGGTTAAGGCTTT
ATATTCATGTAACTTTCTGTATTGCTATTAAAGTCTTTTG
ATTATCACTTTTGTGAAATGAATAATTATTATTTTACAAA
GACCGGTGGTTCTGTTTTGATCAAATGTTTTGAGGCTTTA
ACATTTTGACAAATGTCCTCAAAATCTAATCCTAAATTAA
GTTTGAAATGTTGCTAATTCTTTATGTTTTGTTTTCCAGA
GTCAAGAAAGCCTTTTTTTTTTTATTGAGACAGAGTCTTG
CTCTGTCACCCAGGCTGGAGTGCAGTGGCGCAATCTCAGC
TCACTGCAAGCACCACCTCTTGGGTTCACACCATTCTCCT
GTCTCAGCCTCCCAAGTAGCTGGGACTGCAGGCACGTGCC
ACCCCGCCCAGCTAATTTTTTGTATTTTTAGTATAGACGG
GATTCCACCGTGTTAGCAAAGATGGTCTCAATCTCCTGAC
CTCGTGATCTGCCTGCCTCAGCCTCCCAAAGTGCTGGGAT
TACAGGTGTGAGCCACTGTGCCCGGCCCACCGTTTTTCTT
TTTGAGCTATTTATAGCTTATAGAAATTGGATTTACCTTT
CTCTCTGTACCTAATATCTCCAGGATTTAAAAAACTATTC
AATCCCTCTGGGCCCAAGGACGATCATGGAAGAGGTGGGC
ACAAAACACCTTTTGATGTAATAATTTTACTTTTAAGGAG
TAAAATTAGTTCAGATCCTCCAAATATAGGTACACAGATG
CCTAAACAGCTGATGGCTCAACACATAGAACTTATCGAAA
GGTCAGTTTTGTACCTTTGCTATTTGGCTTTTGGTTTTGG
CTCTTATGTTACTTAAAAGGTTTTAAGGGTTGATGAATGC
TTGCCCACCTCCATTACCATCTGGCCTAAAACATTTAATT
GACTACAAGTCTTTTGGCTTTGAATTCCTTAGCCACAGGG
ATCCTAGCGAGGGTTAGGATGGACCTGGGGCAGGTAGCCA
CAACACCCCCAGCAAGGATATGGAATAAAATAAAAGTTTG
GCCATTTATGCTGCCTTTGGTATATCTTGGCCAAATGGGA
GAATGTCAACTAAAAATAAAATCTTAAGCCCCCTGCTGAC
TGAATGGCCCCCTCTTGGCTAAGGGGACCCCAGGAGATCG
AGACCATCCTGGCTAACACGGTGAAACCCCGTCTCTACTA
AAAGTACAAAAAAAAATTAGCCAGGCGAGGTGGCGGGTGC
CTGTAGTCCCAGCTACTAGGGAGGCTGAGGCAGGAGAATG
GCGTGAACCCGGGAGGCGGAGCTTGCAGTGAGCCGAGATT
GCGCCACTGCACTCCAGCCTGGGTGACAGAGCGAGACTCT
GTCTCAAAAAAAAAAAAAACAAAAAAAAACTTAGTCTTCA
GGTATAATGTGATGGGAAGTCAAATACACCTGATTATACC
CTCTCCCTTTTGTGGTTTAGATACAACAACTAATCAACAC
TAATGTTAAAATAGAGGTCATAAGACTGACATAACTGAAA
TTTTGTGGCAATAAAATACCATATTATAAACAGGACCTAA
GGCCATGCCAGGCAAGAGTTAAGTCATGAATCCTTACACT
TAAAGAATGAGCTATATTCTCAATGACACAAGGTTTCTCT
TTTTCTCTAGCAGCTAAGCAAGCATTGGCCTTAAGACAAA
CAATATTAAAACAATTGCAACTCATCCAGTACATAGATGC
TGACTAACTGAACCCCAGTTCCACCAGCCATAACTATAGC
TTTGATTGAACAAAAGACTGATTTCACTAATTTTGTCCTG
ATAATAAGACTGCTGGCCATGAACTGGTTCCAGCTGGTTA
TAGAGATTATGCATTTGCATGCCTTTGTGTTCTGAAAAGA
CCTTTTGATGTATAGGGCCTAATTGTAGTGCATTTAAATG
TTACATTTTCACCTCAGGGTAAACATGGGTCATATGCAAC
ATGCATGTTTGTACAATGCGCATGTGTCAGGATCACCTTC
ATAAATATTTGTAGCTTCTCCTGTAACATACATAAATTGA
ATATGTATGCTTAGCCAACTCTGAACTCATGGAGAGACCA
TGAGTTTGAGGAATTGTTGAGTATGGCTCTCCTTTGAGAC
ATCCCAGGGGTGATATCAAATGGCAGGTGCATAAATAAAC
CTGGGTGAAAGGTTTATGTGTTATTTGCAATTGGTGAGTA
ATGCGACAGGTATGAATGAAATTAGCCAGCGAGAAGGTGG
GCAGCAAGAAAGCCCTGGACCCTAAGCTTTAAGGACAAGC
AGCAGAGGAGGAATCTGCAGAGGAGACCCCAAAGGAGTGG
CCACAGAGGAAGGAGGAGAGCAGCAGGTGTCTCTGAAGTT
GCAGGGAGAGACTGTTTAAGAAGAGATGGTGAGCGACAGT
AGTTGCTGCTGCAGGGTGAGGTGAGACTTGGGTTAAAATG
GAGACATGCAGGCCACTGGTGCTGTCAGTGGGAGCTGTTT
TGGTGATTCAGAGGGGTGGGAGTCCACACAGGGATGGGTT
GATGAATGATGGGAAGTGCTACGATGTGAATGTTTGTGTC
CCCCAAAATTCATAGGTTGAAATTCTAACCCTCAATATAA
TAGTATTAGGAAGATGAGCCTTTGGAGAGGTGATTAAGTC
CTGATGGGATTGATGCCCTTATAAAAGGGGCCCAAGGGAG
CTCTTTTTTCCCCTTCCGCCATGTGAGCCACAGCAAGAAG
ATGCCATTCATGAACCAGGACAAAGGCCCTCACCAGACAC
CAAATCTGCCAATGCATTGATCTGGAACTTCTCAGACTTC
AGAACTGTGAGAGATACGTTTCTGTGGTTTATAAGCTACC
CAGTTTATGGCATTTTTAAATAGCAGCCTGAACAGACTAG
GATAGAAAGTAAGAAGATGAAGACAACGTAGTGTAGGCAG
CTATTTTGAAAAGTGGAGGTGTAAAAAAGGGGAAAGAGGG
TGATAGCTGGAGGAGAATGAGGATCAGGTGAGAAGTTTTT
CTCTTTCTTCCTCCTCCTTCCCTCCTTCCCTCTCCTCCTC
CTTTCCCTGATGAAATGCTTAAAAGGTAGCTTAACTCTTT
GTTCGGGGCTCAGTCCTTTAGATGTTAATCCAACTAGGTC
GGTGCACCTAAGTAATTAAATAATTCCTCCTCAACCCCTC
AGTCTCTCTGATTCCTTAATTATCCCGCTGCACTGCCACT
CTTTTCTAATGATGGCAGGGAGTTGAGTATATCTAAATGC
ATAGAAAGCACTCAGTTGAGAGGAAGAGTTAATTAACACA
GTAGGATTCCTGGGAGGGAAGGAGTATACAGGGCTGGAAA
CAGCAGGATGAAGCAGCCCCTCCACTGCAGCAGGAGGAAA
GAAGGCAAGGCGTGTGCAGGTGTTAGTGGTTGATTTGCTT
GGCGTTGGAAGCTGAGGGACTGCCTGTCTAGTGGCTGTTA
TCTTCTCTGACAAGTGGGAAGCAAGGACCTCTGCTGAGAG
TTGGGGATGGGAGGGGGTTTGGAGGCATGAGAAAAATGGA
GAAGCTCTGGAATCATTATGGAAAGTGGGAAGAAGCTGGC
CAGGGAAACCAAGAGGATTTCTGTGAGGAATGAAGACATT
TAATGGCTGGAGATCCTGACTTTATAGGAAGCCAGTTGGC
CTGGTTCTCTGACTCCTCTTACCAATACCACAGTGTCAGC
TCCTTGGATACAGATGCAGAGAAAGTATATAGCTGGCTTC
ATCCAGGGTTGGGGTGATCAAAGATGAGGGACAAAGGAAT
TTAAGGTCTTAGCAAAAATATTATTGGACCGGGAGCAGTG
GCTCATGCCTATAATCCCAGCACTTTGGAAGGCTGAGACA
GGAGGATTGCTTGAGCCTGGGAGGTTGAGACCAGCCTGGG
CAACATAGTGAGACCTCGTCTCTACAAAAAAGTACAAAAA
TTAACTGGGGTATGGTGGTGCCCACCTGTAGTCTCAGCTA
CTTGGGAGGCTGAGGTGGAGGATTGCTTGAGCCCAAGAGG
TTGAAGCTGCAGTGAGCTGTGATTGTTGCCACTGTGCTCC
AGCCTGTGTGATGGAGTGAGACTTTATCTCAAAACAACAT
CAACAACGAAAAAAACTGCTATTGAATGAAAAACTGTGGA
ATGTAAGGTGGCTAGAGAAGTCAAGACAGGACAGAATGGA
TGATCTGAAGAAAGCGGAGGACCACGGCAATTGAGAAGAG
TGAGCAGAGCTGGTGGGAACAGTTGAAACACAAAGCTGGA
AGACGAGCTGGCTGAGCGTGGGATGCTTGAGACAGTCTGG
AGGGGGAGCAGTTATAAGTGATAAGTCCCAAGTAGGACGT
GGCTGTGGATAGCTGAAGCAGAGGAGGGGTGAGGTCGTTG
GAAATGGGACCTCAAGGATCTGAGAGGCCAGAGTATGGCC
AGGTCACCATCTGCGTGGTTGATGATGTCATCCAGGAGGT
TGCAGAGGGCAAGGGGTGGAGGAAATCTGTAAACCAGGAG
CCAATGTCTTTGATAAATGACAGGGCGGGAACTGCAAGTC
CAGTAATGACAGCAGGGAGTGTGTGGAGGGTCCAAGGCAA
AAAAGCAGGGCCTGAAGGGAAGAGGGTCTTCTCCCAGTGT
CCACATCAGCCTGGGAGGTGAGTGGATCGGTTTCCCCATA
ACACAGGAGGAAGCCAAGACCTAGGAGGGTAAGCAGTGTG
TCATGATTTGCAGATGGTTAGTGGCAGAGTGGGGACTTAA
TCTCTCCTGCACCATATCCGGTGTTGCTCATGGGTACAGT
TGCTGGACTTGAACTTGGGTGGGTGCCCTGCCCCAGAATC
TCACTTCTCTCCACCTCGAGCTGGAGGGCCCCTGCATTGC
TGGAGGAATGTCCATCATGAATCTCAGGAGAGTGCTTAAG
AGTGATGCTGTCTCCTTTCCCACCATGACTGCAACCTGTC
ATAGCCAGCAAGGGTGACTGACCACCCACCCTTCCTCTGC
CTCTGCTCTCAGCAAACCCTAGAGGAAGGGGAGCAAGGAG
CAGGGAGAGAACAAGTTGGGGGACTGTTGGAGATGGGGTC
AGCCTAGGGGCTGCAGCAGAATGTGAGTAACACCAGCCAA
CTTTCTTGAGCATCTACGATGTGCTATGAGGTGCTTTGAA
CACTGCTGGATTTTGTTCTCTAGTCAGCCCTATGAAGTGG
TAACTATCATCCGCACTGTTCAGATGAGGCCACTGAGGCT
GCAGAGAGCTTAGAGAAGGACAAGCTGAGGGCTTCACTTT
GTGACTCCTTCTCTGTGGCTATGGGTATCGGGAACAACTG
GGAGAGCCAATGGGATTCAAAAGAAGAATCTGTAGAGAGT
GATCCAACCCCATAGAGCTTTTCTATGGGGAAAGGGGAGC
TTTTCTAAGCCCCACGTCTAGTATAGTTTAGACACCCAGT
ACAGTGCAGCAGAACCCTCACGTCTATTTTTGGTTAAGTT
TCCGGACTCTTCAACAGCAAAGACAGAGCCAGGAGGTCCA
GAGCAGTCAATGTGAAGCCCTGAGCTGCCAGTAGATCTAG
GCCCCCTGGGGACCCAGCACTCTCCAACCAAACATGTCCT
CACTCCCACATCTATCCCCTGCCTCCCACCACGTATGCAG
CACCATGACCCCCATGTGGTCCTGAGCCCAGCAGTGCATA
CAAGTGAGACTACGAAGCATGAATAACCTCACCAGGAGAG
AGAAGTGGAACAATGACTCTGCTAACTCATTCTGAGGCTG
CAGGCAAGTTGCAGACAAGATTTGCAGAGACCACAGGGCA
GGAAAGGAAATCAACTTCTAAGAGGGTAACAGCGTCCAGA
ATAACAGCCGCTGTCTTATTTCTCCTGGTTTCCACCCTAG
CGCACAGCCTGGGAGGGGAACAGTTGGAGGAGAGATCCTG
AGATCAGAAAATGGGCAACACAGCTAAGCACGACCATGCA
TGGTCTGGAGCTGGGACAGGCAAGGGGCCTGAAACCATGT
CTTGAAGGTTGGCCAAGGGCCCTGGAGAAGCTTAGTTGGA
AGAGAGAAGCCACATATGCGACTCTTGAAGGAATCAGAAC
CAGCCCTATTTTCTGTGCCCACAATGCAGATCTGAGGCCC
ATGAGAAGTGGCGTGATGGGGAGAATCTGTTTGAGTTCCA
TTCTAAGGAGGAACTGTCCAGCAGTTCACACTGCCCAACA
GGGCAAGTGCCCTCTGAGGTGGTGAACTCCCCTACCTGGG
GATAGTCCTGCCCAGGTGCTCAACTGTCAGGGAGCTCTCT
GCCGTGGACAGGGCTGGGCTGACTCTGTGCCTGTCGAGCT
CTGGTGTGTCCTGACTGCCAGGTGGCCTGACCTGTCACTC
TCCCATTTCTGCTGCACAGGTGGGGGAAAATACAGAAGGG
GAGGTGAAGCTGCCAGGAGAGCCTCTCCTCCCCTCTGAAC
TTGGGCCTTCCCATGTCCCAGGCTGGGGATGGAAAAGAGA
GAGTATGAGGACGCTTATCAGGTCATCTTTTGACCCCCTT
CTGCCCGGGGTCCAGTTCTTCTCACAAAGGCTCGCCAGGA
TGCTACACAGAGGCCCTGGGCTGCGTCACCTCTCGCTCAG
GGAAGTGGAGCGGGTGGGGGCAGAGGGAAGGGTCATATTG
CCTCAGCCCTTTCCCAGCGAGGCAGAGCTGGGACATGAGA
ACCAGGCAGGGGAAGCATAAATCCAGTCAGATCCCAGCCC
TCTCATCTTACTTCAGATCCCACAACCTCTGGAAATCTCT
CAGGACATAAGTGGTGCTCAGGGCTTTTTCTTAAAAACCC
CAAATCCCACTCTCCTCCATGATAATGAGCCCAGGGAGAT
TCAGATGTTGAGACAAAGGCTGGAGTGGTCAGGGGAGGTT
CAGGGTGGAGGGAGGGAAGGCTGGGTAGCATGAAAAATCT
GGTTTGTGCTCCTGTGAAACAGGCATGGATTTATTCTTGG
TGTCAGCAGTTTAGTAGAAAACTCTTATCATGGCCCCTGC
CCAGGGGGTGGTGGTAAAGAGGTAGAAATTGGACTCACTG
AGGCTTAGTGCTTGGGAGCTAATCATCTCTTGGCCAGTCC
TGCTTCTATTCATTAAAAAGCGAATGGGGCTGGGCATGGT
GGCTCACGCCTGTAATCCCAGCTACTCAGGAAGCCAAGGT
GGGAGAATTGCATGAGTCCAGGAGTTCAAGGCCAGCTTTG
GTGACATAGAGAGCCCCTGTGTCTAAAAATATTTTTAAAA
AATTATCCAGGCATGGGGGCACACACTTGTAGTCCCAGCT
ACTTAGGAGGCTGAGGAGGGAGGATGGCTTGAGCCCAAGA
GTTCGAGGCTACGGTGAGCTGTGGCTGGGCCTCTGCACTC
CAGCTGGGTGACACAGCAAGACCTTGTCTCAAAACAAAAA
AAAGCAAATGAGCAAGCAACTGGTGAGATCAACCATGGCC
ACGTCTCTCTTCAACCTGTCCTCCTTCCCTCATCACACTT
CACTCCCCATCCCTGGAGAACCCCAGCTGGCTCTGGAGGA
ATTTACCAATCAGATGGGGCACTGAACTCTGCTAGTAGAG
ATGAGCAGCTGTGGCCTTGAGAGGAAAGAAAAACCCAGAA
TGGAGTTTTGTAACCGTCCAGTGCTGCCTTGTGTGGGCAG
ACTCTCCAGAAGGGATAATTACTCAGAGAGCTCTGGGCAA
GGGATGGGCAGGAACAGAAGAACCTTGGGATGGAGGTGGG
GTAGAGGTTGGGGTGAGGAGAACCAAGCATCCTTAGTTGT
TTGTTCTGGGAACCTTAAAGGAACAGGTATTCAGCCATGG
GGTTGGGTGATCCCAACCTGAGGCCTGTTTAAGTGGTGAC
CCAGGAAAATCGAAGGCAGGTTATACAGGTCTTGGGATCT
GCAGGGGCCTGGGGCAGGAGGGGATTGGCATGGGGGTTGG
GGGCTTGGTGGAATAGCCTGATCGAAGGGTGTTCCTAAAA
TGAGATGCACCCGATGTGGTGGAACCAGACATCAATACCC
TGAGGCATGAAAGCTAGAAACACAGAAAAATGCTTTTCCT
CAGTGGCACCAGGAGTCTGTTTTGTTATTGAACAAGGTTA
AGCTGGAAGGCTCCTTTTCTAGAGGAGGGTTTGGCAGCAG
AGCAGTGGAGTGTGTGTGTGCATGTGTGTGTGTGTGGTGT
GTAGGGGGTGACAGAGGGGTGGTGATTCTGATAGGATAGT
GCTAGGGGTTCGTGTGCTGAGTGTCACCAGCAGAAGCATA
GCTGGGATGGAGGATGGCTGTTAGGGACAGGGTTTGTACT
ATTAAAGCAAAATTATCCAGTGCCACTTATTAAAGCACAG
TAAGGCAGACTTTACTCAGGACTTTTGAGATAGATACAGG
GACCACTGCAACAGGTTCTCGCAGTTGGGAAGAGAAGTTG
GGCTCAACTCCAAATACAGCATGGGCAAGTGAAAATGTAA
AGCCAAGGAGCGTGGTGGGGTCAGTGGATGAAAATTACTA
AGAGGAAACATCAGGGGCGTGGGGGCATTCTGGCTAAACT
CATCTAACAGGATTCCCGCCACAGACAGGCCAGGGTGATC
AGACATCACCTGTGGCATGGTGCAGGCTGAGGAACCTGGT
CAGATATCCAGGGTGATCAGATATTGAGGGTGGGGATTAT
TTGCTAAATTGACTTAGCAGGGCTCTTTGCTAAAACTGGA
TTTTACAAGGAAGTGCCCAGATAAACCTAGCAGAAGATTT
GAAAGGCATAACTAAAGTTTGGACAAGCAAAAATTCTTTG
TCAGCACCTCAAGAATACATTTCCCAGAAAATAGACCTCT
CTCTTCCTCCTTCCCTGCCTGCCTGCCCGCCTCTCCCATC
CTTCCTTCCCCCCTTTCTCCTCCTCCCTTCCTCTTTTCCT
TCTTCTTCTTCTTTTATTTATTTATTTTTTTTTTGAGACA
GAGTCTTGCTCTGTCACCCAGGCTGAAGTGCAGTGGTATG
ATCTCAGCTCACTGCAACCTCCACCTCCCGGGTTCAAGAG
ATTCTCCCTGCCTCAGCCTCCAGAGTAGCTGGGATTACAG
GCACCCACTACCATACCTGGCTAATTTTTGTATTTTTACT
AGAGACAGGGTTTCACCATGTTGGCCAGGCTGGCATTGAA
CTCCTGACCTCAGGTGATACACCAGCCTCAGCCTCCCAAA
GTACTGGGAATTACAGGCATGAGCCATCACACCTGGCCAA
AATTTTACACATTTGTATTACTCTTCTTTTGTGATAAATG
AGAATTTCTCTCATATTCCACCCCGTGGTTTTTGACAAAA
TCAAAACTCAGGTCTTTCCTGCTTCCGGGCCTGGGTGTGC
AGGAGGCATAGAGGTCACAGCAAGCCCCAGGCCAGCTCAA
GCTCTGTGCTGTCCACCCACAACTGCTACAGAGGGAGTCT
TGGTGCCTAAGGAGTGGCTGACGGTAGGGAACAACAGCCA
AGGAGGTATATCAGACAGGTTGCTCATCAACTCCCAGCCT
GATTCTAGAAAGAACTCCACTCTCCAACCAGTCCAGATAC
AGAGGAGTCCCTTAGTGGACCAAGGACAGACCTTTCTCCC
ACAGATGGCCCAGGCACGTAAAAAGCTAAGAAAATAAATG
GCGGGTTCACCACCTGGTTGTTTCGATATTGAAAATATTG
ATGATTCTCTTAGAAAAGTTATACAAATGGATGTGGTCTT
GTTTGAGATGAACCAGTCGGATTCAAAAGTGGACAGTTCA
GAATCCGAGGATGAAGATGACAGCATCTCTTGTGAAGTCA
TCATTGATAACATTAAGCTTCTTAATTCTGAAGGTGGAAA
AGGCAAGACTGAAGTTTTGGATAGTCTGGCAAGTGAAAAC
AAAAACAAAAACAACCTCAGTATTTACAATAAATAATTAT
TGTTCACTGTCTATTTTGGATTAATTTCCTTTCTTGTGTA
TTTTGTATTTTTATTGTTTAGCATTGCCTCTCCTCTTCTA
TTTCTTGTTTTTCTGTGAATTTATTTATTTATTTATTTTT
AAGACAGGGTCTCACCCTGTGGCCCAGGCTGGACAGCAGT
GATACAATAGTGGCTCACCGCAACCTCAATCACCCCAGGC
TCAAACAATCCTCCAATCTCAGCCTCCTGAGTAGCTGGAA
CTACAGGCGTGCACCACCACGCTTTTTTTTTTTTTTGTAT
TTTTTTTTTGTGTGTGTGTGGTGACAGGGTTTCACTGTGT
TGCTCAGGCTGGTCTCAAACTCCCGGGCTCAAGCAATCTG
CCTGTCTCGGCCTCCCAAAGTGCTAGGATTACAGGCGTGA
GCCACTGCGCCCAGCCTGACCTTATATATTCTGCTCAGAT
CCTCCAAACCCCTTCCCACCAGGTCCAACATCCAATTTAT
GGCGCAGTGGGATTTTTTCCAGGGAGCTCTGCCTTGTTGC
CTGGGGACCTCTCTCTGCTACATCTCTGTGTGCTGGTGCC
TGGGAATTCCTCTTTCTCAGTTTACATGTTTGTTTAAATA
GAGCTTCCAAAGCTCCTGAGAAAGAGTGCATGAGAGTAAA
CACTTCTAGCCCTGACATGTCTAAAAAGACCCCCATTTGG
ACCTTATTCTTGATAGTTCAATGTGAAAAGAATTCTAGGT
TGGAATTATTTTCTCTCTGATATTGGAAGTTGTTTTTCCA
ATATCTTCTTCTTCTCTTTTTTTTTTTTTTGAGACAAAGT
TTCACTCTTGTTGCCCAGGCTGGATTCTCCTGCCTCAGCC
TCCAGAGTAGCTGGGAGTATAGGCACCCACCACGCCTGGC
TAATTTTTTGTATTTTTAGTAGAGACAGGGTTTCACCATG
TTGGCCAGGCTGGTCTCGAACTCCTGACCTCAAGTGATCC
TCCCACCTTGACCTCCCAAAGTGCTGAGATTACAGGCGTG
AGCCACTGTGCCTGGCCATATCTTCTTATTTGAATGAGTC
TGATGCAATTCTGATTCTCAACTCCTTCCATGGTTTCATC
CCAAGGGGCTTCCACTACCTTTTCCTTATGCCTGGCCTGG
GTCTTTTTTCTTTCATGAGCTGGACACTCAGTGAGCCCTT
TCAATTTGGAAATTCATGTCCTTCCATTCTGGCAAATCAT
CCTGCATTAATTGTTTGGTCATTTCTTCCTTTCCATTTTT
CTTTCTCTTTTCTTGGAACTCACATAAGTAGGATGTTGCA
ATTTTTGTTTGTTTTTCTACTTTTCTTATATTTTATCTCT
TGATTTTTTTCCTTTTCTTTCTTTTCTTTTTTTTCTTTTC
TTTTTCTTTTTTTTTTTCTTTTTTTTTTTTTTGAGAAAGA
GTCTCATTCTGTCACCCAGGCTGGAGTGCAGTGGTGTGAT
CATGGCTCACTGCAGCCTCAAACTGCTGGGCTCAAGTGAT
CCTCTTGCCTCAGCCTCTTGAGTAGCTGGGACTACAGGCA
CCCGCCACCACACCTGCTTGATTTGTTTTTGTTCTACTTT
CTAGGAAGTTTCCTTAACCTTATGTTGCAATTTTTTTTTT
TTTTTTTTTTTTAGACGGAGTCTCGATCTGTCACCCAGGC
TGGAGTGCAGTGGCGCGATCTCAGCTCACTGCAAGCTCCG
CCTCCCAGGTTCACGCCATTCTCCTGCCTCAGCCTCTCCG
AGTAGCTGGGACTACAGGCGCCCGCCACCACGCCCGGCTA
ATTTTTTTGTATTTTTAGTAGAGACGGGGTTTCACCGTGG
TCTCGATCTCCTGACCTCGTGATCCACCCGCCTTGGCCTC
CCAAAGTGCTGGGATTATAAGCATGAGCCACCGTGCCCGG
CCTATGTTGCAGTTCTTTTATTTCTTTTTAAACATTTTGA
TCTCATATTTTTAACTTCCAAAGGCTCTTTCTGATTCTCT
GATAACTTCTGTTTTTATTGTATCCAGTACTTGTCTTACA
GATGCAAAATTTTCTTTTATACCTTCAGGGATCTCACAGT
TTTGTTTTGTTTGTTTGTTTTTCTTTTTTTTTGAGACAGT
GTCTTGCTCTGTCGCCCAGGCTGGAGTGCAGTGGCGCGAT
CTCGGCTCACTACAACCTCCGCCTCCCGGGTTCAAGCAAT
CTTCCTGCTTCAGCCTCCTGAGTAGCTGGGACTACAGGCA
CGCACCACCAGGTCTGCCTAATTTTTGTATTTTTAGTAGA
GATGGGTTTCATCATATTGGTCAGTCTGGTCTCGAACTCC
TTACCTTAGATCCATCCGCCTCGGCCTCCCAAAGCACTGG
GATTACAGGCGTGAGCCATCGCGCCTGGCCTATTGTGTTT
AAGAAACAAGATCTCCTTAAGTTTCCTAGGCTGGTTTCAA
ACTCCTGAGCTCACGAGATCCCCCGCCTCAGCCTTCCAAA
GTGCTGGGATTACAGGTGTGAGCCACCACACCTGGCCTTT
TTTTTTTTTTTTTTGAGACAGAGTCTTTTTTGCTTTGTCA
CCTAGGCTGCATTGCAGTGGCGTGATCATGGCTCACCACA
GCCTTGACCTCCCAGGCTCAAGCGATCCTCCCATCTCAGC
CTTTAAGTAGCTGGGACTATAGGGTGCACACCACCATGCC
TAACTACTTTTTTATTTTTTGTAGAGATGGGGTCTCTCTA
TGTTGCTCAGGCTGATCTTGAACTCCTGGCTTCAAGCTAT
CCTTCCTCTTTGGCCTCCCAAAGCGCTGGGGCTACAGGTG
TAAACACCACACTTGGAAATATGGGACATTTTGTAATTTT
TTTTTTTTAACCACACATAAAAAATTGTATCTGTTTTCTG
CAGAAAGTCTGTTTCCTCTGTATTTGTGTACTTGGTCTAC
TCTTCCAACTTGAAGTTTTCTTCAAACTCCTGTCACTCCT
TGACTTCATTCATGGTTAAGAGGGAAGCAGGTGGAGGGGC
CTAGAAACTCAGAGTGCATAGGCAGAACTCATGGGCAGGT
ACACCCCACTCTAGGTAGGGGTTCCAAGCTGGCTTTTTTC
TGGGGCACCCTCCAATGTCAGCCTCTGAAGGTCTTTTCTT
TGGGGTCTTTGGTCTCCCCCCTGGGGAATATAAACCTTGC
TGCCTGCATTCCCAGCACACAGAGAGGGAGGGGGCTTACC
CAGAGAGACTGTCACATGGTCCTGCTTTTCAGCCACTCTC
TTTATTTTTTTTTTGAAACAGGGTCTTACTCTGTCACCCA
GGTTGGAGTGCAGTGTTAAAATCTTGGCTCACTGCAACCT
CCGCCTCCCTGGTTCAAGCAATTCTCATGCCTCAGCTTCC
TGAGTAGCTGGAATTACAGGCGCACACCACCATACCCAGC
TAATTTTAGTATTTTTAGTAGAGACAGGGTATCACCATGT
TGGCCAGGCTGGTCTCAAACTCCTGACCTCAAGTGATCCG
CCCACCTCGGCCTCCCAAAGTGTTGGGATTACAGGCGTGA
GCCACTGCGCCTGACCTTCAGCCACTCTTTATCCGCATCC
TGATTATGCTTTCTGTCCCCATGACTGGAGCGTCTCCACT
GCAGTCCTTGAGAGAGGAAGCGTCTGGCCTCTTCCTGGCG
GAGTAGCCTGGTTGTGTTGGCTGCGGGAGGGGGCTTGGGA
AATCTGACTCCTCTATGTGCAGATTTTCAGCCAGTCTCCC
TGTTTTCAGTCCAGGTGTCATCCCTACCAGACACTTCCAC
ACGCCAAGGCTTGGTCCTGGGCAGGAATCAGTCATGTCCT
CTCGGTAACCCCCTTTGCTGGCTTCAGGTTGTAGCTTCCT
TTGCTCTCTGCCAAGCCCTCCATACAATTTCCATCTTCAA
AATCTTGTTGACGTTTCTCATCTGCTCTGGTTTCCTCTCC
CTTCTCTTTGTCCTTGAGGGTTTATACCGTTCTTCTTCCT
TTGCTGTCTTCTAAGGGGCTTAGGGAGTGAGCAAACACAG
ATGTGTCCAAAGTGGTACTTTTTAACATTTTATGAAGGTA
ATATGCTGCAGGGTTAATTGTAAAGACTATTGGGCAGATA
TTAAAGGAATCATAAGAAAGCAAAACCTGAGAAGGTGATG
AAAGTGGGGAGCTGTTTGCTGTGTCTTGGCTTCCCCAGTA
ACCAAAAGCAAACCTTGTCCCCAGGCTCCCCATTCTGCAC
CAAGCAAGAAACCATGATGGGTTCTGATGTCTTTTAAAAT
GTAAGACGGAAGAACAGAAGAAGGCACAGGTGAGGAAGGG
CACACTCTTTGGACTTGACATCCTTCCCCTCCCTGTGACC
AATTCTAGACCTGGGAAGCTGCTGACAGAGAGAGAAGGCA
GGCAGGGGCAAGAGCAGATGCCTGGCCCCCGGCATGTGGT
CAGAGAAGAGGAGACCTGCCCTGGGGATTGGTGACTTGTC
TGTATTGTCACTAGTGTTGTGGAGAGGCCTGCAGATGGGT
TGGATAGAGTGACATTGCCTGCCAGACTGCTTCCCAAGAC
AAATCATTCAGGAAAAGGGTCGGGTCTGATACCTGGCAGT
GCTTTCTTAAGTGGCGTAGGGGCTGCAGTGTGTAGGAAGC
TAATGGTGTTTGCAGTTAGAATGTGGGAGTCTGACTCTTG
GCTCTATGGCTTTACAACTACTTGAGCGCACCACTTAACC
TCTTCAAGCCTCGGTTTTTTCTTCTATACAATGGGGATTG
TACTCCCACCTCATGCAGTTGTGAGGACAAAATGAGGTAA
GCCTTTGCTTGGCACGCTGCAGGTACTCAAAAATGGCTCG
TGAATGTGGTAAGAGCGATACTAGAGGCAGAAATCTCCCT
GCCTCCCTCTCACCCCTGCCCCCTACTTCCTAGCCCACAT
CTATTGTAAATGACTTACCAAAAGGGATGGAGCCTGGGAA
GAGATCCTCCCACTTCCACTCACAAGGGATGCCCAGGCCC
TGCCGATTTCTCCCCTTTGGGCACTGTCCAGAGACCCCAG
GAAGAAGTAGGCTCGAGTGCCCGCAGGCAGTCCTACCTCC
AAGTGTTTGGGCTCTGGTGCCCCACTCTCTGAGCCCACCC
AGAAAGGCTGGAGGGAGGGAAGGGAAACTCTGGGGCTCTT
CACAGCCTCCAATCTTCCCCTGTCCTTCCCTTCCATCTGG
ATAGCAGGCTCATAGGCTGGGAGCCACATGAAATCAGAAA
TCCCTTTTGTTCCACAGAGACTCCCCATCTTTTCCCAAGA
CACGAGGCCAAGAACCGCAAAGCCCAGAGTCTCAAAGGCA
GCAGTTCGGGCTGCTAGCAGCATGGGATGGGCATTCAACC
CCCTTCCAGCTGTCTGCTGAAGCAGGGCCTCTGGTCAGCT
AGACGAGAGATCTTGGGGGACCCTCGGGTTGCAGCAGTGC
TGACAAGGACTGGAAGATGATTAGAGGAACCCACACCATA
CACAAGGTCACACAGGCATGTGCATATGAACATGCATGCA
GTTTCTTATATTGACCCCCCGCATACATGCCCTCTCACAC
ACAGGCCAGCTTCTCACGCCAGAGAACACATTTCACTCTC
GCACACTTGAAGCGGCACAAGCACTCCTCCCATCTGCCCA
AGCTTAAGCTTGTGAGGAAGAGTAAATGGGGTCACAGGAA
GTTTTGTAAAAATTCAGAGCAGAATTCAGGAAACCATCAG
CTTCTTCCTATCCATCATCAGATAAACGATTGCTTCCAGG
CGCTAGGAGAACAACATGCTTAATAGAATAGGTCTTGAGT
TGATGATTCCTCTCCTAGAGGTACAGAGACACACCCCAGA
GTGTTTAGGGATAAAAAGCCCTTCTAAATATCAACATCAT
GCTGTCATGATGCGTGATGATGTGCGCTCACAGCAGTATC
GATAATTTGAGAGATCCTGGAGAGCTGTTTCAAGGGTAGA
GATGGGGGAGCAGGTTGTCATGTTCCCATGACAGCCTATC
TCATTGCCATAGCAACACAGCTCTGCCTCCATCCTGTGGA
GTCCAGGTTTCCATAGTGGGTGGAACACTGTGGCACTTCA
CTGTATGGAGATGGGTCCTATGATCCCTCTGGGAAAGAAC
ATTTTCATCCTACTCTGTGCAGGATAGGGGTACCCCGAGG
CTGTTAAGTAGTGCTGTGTTTTCTTGTCGGCAGGAGGGTG
GATTTCCTGGGGCTTTCCCACTGACAAGCTCTACTTCTTC
CTACCACAATTTCTACTCCCCAGCTATTGCGCCCCCAAGT
AAGTCCCCGTGAGGCAGGCTACCCTTTCTTGATCTGCACC
TGGCTGACTCAGATGGAAACCCTTCCATGGCAGAGAAGCA
TGACAGGTCAGTGGGGAAGACAGGCTCTTGTATCAGACCT
ATTAGGCTTGGAGCTCATTGCCGATGTGCCTGGAGCGAGT
GATTTATCCTTCTTGACTTCAGGGTTCTACCTGTAAAGAT
GGGGCTAATGCATGCCCATCACCCTGGTTAGTTATGAGGA
TGAAGAAAAGCAATATGTGTAAAGACCCAACCTGGCTCCC
CGGAGGGGAGGGGGAAGAGTGAGTGGCTGGTCCACTGTTG
ATGCCCTTTGCATCCCAGACCCCAGCAGAGGTCTGACTGT
GGGGCTTGGGTGATATTTAAGCCTCAATGGACAGGGCAGT
GATTGGCATCATCTTCCAGATCAAGCTGCCCAACTTCCGT
GGGAAAGGGAAAGGTACTTAATCAGTCCATCTCCCCCATG
CCACCCTTATCCCCCAGTACTACTCAAAGTGTGGGCAGTG
AGCCATGCCCCTCTGCAAAATGTTACCCATCCTCAGGGAG
ATAAGTCTGGGCATTCTGAGGACATCTCCAGAAATTTTTA
TAGAAATTTGATATCGCTGAAACATTCCAGCAGCATACAA
TTTGGTCTTCTCTTTTGTTGTTTTTAAATTTTTCAAGTTT
TCAGTGATCCATTTTAATTTTTTTTTAAGTACCAATCTGC
AATGGATTGGAGAACTAACCGCCTGTTCCTTCATTACATC
TAGTGTGAGAAGCACTGACCTTAATGACACCAGAGGCCTC
TTGAAATCAGCTAACCATCCAATGAGGATGGAAGGGGAAC
AGCCTCATCAGAGCTGCTTGCAAAAATGAGCCACAGACCA
CACGTCAGTGAGTTATGCAACATTTCTTTTATTGCCTCGG
ATTGGAAGCTCCAGCGCCCCCGCCCTTAGCCCTGTGTCCC
CCGCCCCCCCACCCCGCCCCGCATGCTCTGACTCCTTAGG
GTCTGAAGTTCACTGCTCCGCACCTGCGCCCTCAGCCCCG
CCCAGCGCTTCTGCCGTGGTTCCCGGGTGCCGCTTCCGCT
TGCCGAAGCGCAGGCCGAAGGAGTTCCAGTTGTAGTTCGG
CAGGTCCTTCTCCCTCTGCACAAGCACCGCGCCCTGGGGT
GCGGGGATCTGGCGGCTGTGGGGGCGGACAGGCCTGGCCG
CTGGGGGCTCCCGGAGCTCTCGGGGGGTGGGGACAGCGAG
GTCCCCCGACGGCTCAGCCTGGCAGTAGCAGCTGGCTTCC
TCTCGGTGCACGGCAGGCTCTGCTCCCAGGGGGCCAGGAG
GCCCAGGGATTCCAGCTGCTGGCCTAGGACAGGGGGCACA
GAAAGATGAGGCCGGGGTCCGGGAAAGATGGCTTTGCAAC
ACCTCCTCTCATCCCATCCTATCCTTCTTTTCCTTCCTTG
ACCTTTTGGAAGCTCAGAGCTCAATGTCATGCAGAACCAG
CACGATCATCTTAGCTAGGATGATTAGGCCCTAGGCGCCT
CCCTCTTCCAACATAGCTTCGATTTAGAATGTTTGCCAGA
ATTATCTTAAATAACTTTCATATTACATTACTTCCTTTTA
GGAAACAAACAGGGTAGGGCATGGAAATAAAGAAAACCAA
AGCATTTGCTGAACACCCAGCTCTGGGCCCCTTCCTGGCT
GTGAGCAGCCTGGGCAGTGGGGCCATGTTAATTCATCTCT
GTATCTCTCATAGTGCTTGAAACAGTGGCTTGCTCATAGT
GGGGCCTCAATAAATGCTTGTTAAATACATAAAAGCTAAA
AACGTGTAGTAACAGAAATCAAGAAAGTGGAGCTAAGTCA
CTGTGGCCCCACATACCTGTGTTCCAACCCTCTTCTTTGA
TAAGAATTGTGACCGCCCCCGCCCGCCCCCACCCTCCGGC
CCAATAAGCTACATAAGGACTCAATGAGAAACAAAAATTA
TCTAGGTCACCTTAACTGGCTCTCTTCCTCCATCCTGGGT
ATAACTCCTCTCCTTCATTCTGAGGATTAACAAGGCTAAT
TTGGAAGGCACTTCACATGCAAGGCTCATTAAGTTCACTG
TACTTTTTGGCCGTAAAATAGGGCAACTAGCTCTGCGTAG
ACAATAACCCCAGCCCACTGCGGCAAGAGATTAGCGGAAA
TGAGGCCTGGTGTGTGAATGGGTGTGAATGGATGTGCTGG
GGCAGGAGTTGGCTTTGAGCCCTGCTCCTCCGTGCCCTGG
CACATTCTGGAAAAGAGGAGTGTGGACCTGGTCCAGAGTT
AATGGCAGTCGCCTTCGAGGTCCCTCAGCCCTTGCCCAGG
GCCTGGCTGAGATGGGAGGAGGATGGCTTTCTCCCCAGTT
GCACACACTAGATCAGTAGTAAATCACTGTTCAGGCTGCT
GTTGGTGACCTCACCTAAAGCCTTTTGCCAAAAAGAGCCA
ACAACCCTATGTGCCTGGGCAGTGTGGGGTTATTGTCTGG
GGTAGCCTCTCTCACCCAGAAAAATGCCTGATCCCAGGAC
AGAAGACATGCTTGGCAAATGACACCCAGGGCCATGTCCT
CTGTGCTCTGGAAGGTCTTATGGGCATAAATGATGACATC
AAATGTGTAGAGGGCATGCCCCAAGTTTTATAGCTGGGGG
AACTGAGGTCCAGAGAAGCTAAGTCATGGGTTCTAGTTTG
CCCAGAAAGCTGACACCAGGAAGTGTGCCAAGCCACAGCT
CCTGACTTGGGGACTAGTATTTTTCTAGCTTGTACCACTC
ACCAGACACACTCCTGGGGAGCTCTGACACCTGCTGGGTT
TCCACAGTGTTTGAGCGACTCTGGGGAAGTCTCTTTACCT
CTGTGGGTCTCAAATTTTCCAGCTCATCAGTTCCCCAATG
AACTGGAGACAGTTCATTGTCCCCAAAAGGTTAATAGGTA
TCAAATATCTGTCCTTTCGTTTAAATATTTTTTTTAATTC
TCCACAAAGAATCTGAGGTCACCGATAAAGGAAGGTTGCA
TATGAAGTTCCTTCTCAACATTGGCACAGAGACGTTGCTG
ATGTAGAGCAGAGAACGCAGTGTGAGGAAACCATGAGGGA
GCTCAAGGGTTAACAAGCCCTGGAACCTGGGTGGGCGGAC
TGAGGCCATCACAGAGGCAAGGCATCCCTCACTTGCAGGG
ATAACGGGACCCCCTCAATGAGTTGCACGTGTGCCGGTCT
TAGATTTCCACCAAATGCAATGTTAAACTCACACCAGTCA
ACTAGATGGAAAATACGGGAAAGCTCATTTTGTAACAACC
CACTTGCTCCCTCCCACTCCTTTCCCCAGAGGATACATAC
CTGTGGGTCTAGAATTCTCCACAGAGGCCACCTTTTCTAA
TGGCTCCCCAAAGTGGGTGGCACAGAAGAAAAGCAGTAGC
TGCCAAGAAACCAGTGAGTTCATCTTGGTGAGAAGAGGCA
GGTCCTAGAAGTGCCTTGAGGCTGAGACAGAGAGAGGGAA
CAAAGACTAGGTCAGGCACAGGATCTGGGCTGGGTGCCAA
AGGGACAGTCCTCCAGGAGAGGGGCAAGTTCTTGCCTTTG
GAGGCTCCTCATCCCTGGTGGAGGGATGCGTCTAAACAAA
TATATCAGTGAAATGGGATTGAGACTCTTTACACAGTGTA
GTTAAAGCTGAATTCATGCTAGGTGAGGGTCATCAGGGAG
GGCTTCCTGGAAGAGGTGAGGACAGTAAAGTTAGGAAAAA
AGGAAAGACCCAATTTGGTGGAAGGGGCAGGACTGCTTGG
GTCAGAGAATGGCCAGGATTCTGAATCTCAGGGTTGCTTG
AGAGGAATGTTTGAGAAAGGTGGGGTGAGATGCCGTGTAT
AGGAGTGACTGGGGAGGGGTGAAGTAGGGCAAGGACTTCA
GGGCACTGAGTGGGGGACTTTGAGGTTCCAACATTCTCTC
TGGAGCCTGGCAGCAGGCACTTCTTCCTTCCATGGTGGGT
TCTGCACAAATCCACAACTTTCTGTGTTCCACTCTCCCCA
TCTATATGCTTGAGTCTGACCTTGTTCTCTCCTGCTGTAA
GAGAAACTTAATCCTTTTTCTTTTCTAAGGAAAAAGAAAG
AAAGAGGCAATCATCTTGCTCTCGTAGCCCTTCACAGCCT
TGAAGACGGTCATTAAATTGTCTTATTGCCTATCATTCAT
GGAAAAGAAAAACCTTTCCTTGATTTATCAGGTCAATTAT
CTCCATAGTCTATTCTTTGTGGACTCTGAGAGGCTATGAA
TTGAATTGGCCTCATCGTTTTGGCTGCTGAGATGGGAGCC
ATGTGCCCTGATCCTCGCACCATTTCCCATCACCCTGCCT
TGCTCTGCCCCACCGACTCCCTACATACCCCGCCCCACCT
CTTCCGGCTCCCAAGTCTAATTCCTTTTTGAAAAAGTCAC
CAGACACTTTGAGACTGTCCAACAAACATGATTAAAGACA
AAAGGCTGGGGAGGCAGGAGCAACGCCAGCTGAGCAAAAA
GATTGTCCTGGCCTGACCCACAGCCTGGAGCCGCTCTCCC
TGGGGAAGAGGGGCTGGGGGGTGAGAAACTTTTGTGCCCA
TCAGCTCCTAATGGTGGCTCAGGCCCATGCATCTCTCTGC
TCTTGCACCCGCACCCCCACCCCCCATTCCTCACCCAGCT
CCCTGCAGGACTCAGGCATGGAGTAAAGAGTAAGAACCCT
GAAATGGAATGAGGAGTACTTGAATCTTGCCCCAGCTCTG
CTTTCATTCCCTGTGAAAAGTGAGCAAGTCACCCCCATCT
CCAGACCTCATTGGTCCGTCTATAAAATAAGAACCCTGGA
TCAGATTGGCCACCAGCTGCCTGCTCAGAAGTTTACTTAT
CCTTGCAGACTTTGATACTGTGACAAGTTGAAACCCAGAC
CACAGCTTTCTGCATTTACCTTAAGGCCCAGGGCTGGGGC
ATGGAGTAGAGGTAGGATTAATTCATTGGAGAGAATAGTG
TAAAAGCATTTCAGATCGTGGATGCACAGGGTCTGGGTTG
ATTTGGAAATCACTCCTTGAGCACTGACTAGGTGCTGGTG
CTGTGCTAGGTGCTAGGGGTGCACAGGTGTGCTAAGACAG
AGTTGCTGCCCCCAAGATCTCAAGGCTAGCATGAGAAATT
GACTCATCAGCAGACCATTTCAAAATAACACTGTGAATGA
CATACTGGATGCATGTGAATCCACAAGGGGATATGGGAGT
CCAGGGGAACCCGACCTAGGGGGCCCAGGCAGATTTTTGG
CAGGGGGTGGCACTTGAGCTGTTTCTGAGCATGAATCGCT
GAAAGGTTTACAGAAAGTGTTCCCAGAACGGTGCTAAGGC
GCTGGAGCAGGGGCAGCGGCTGGGTGCAAAGGGAACTTCA
GGCCCTCTAGCTAGACAAGAGGATGGAGCTTTGCATGGAG
AGAAAGCGAGTGACAAGGCTGGGGGAAGGGGCCCTGCAGG
GGCTTCATTCTGGAGGGGTCTGAGCCAGACAGGAATGTGT
GTAGATGTACATTTCAGATGGAGCATTCTGGTTCTCTGTG
CGGAAGCAGGGTGGTGGGCCAGGAAGGAGGGCAGTGGGCT
TGTGTGGTTAGAGGGTGGTGCTCTTTATTCCAGCTCCCCT
TTCCCACCGAGTGCCTCCTTCCCATTGTGGATGGCACTTA
CCATGTGCGCCATGGGACAACTCTGCCTGACCCCAGCACA
CACACAAACACACACACACACCCCCCACACCACACACATA
CACCACACACACACCACACATGCACCACACACACCACACA
CATACACCACACACCACACACATATATACGCATACCCCCA
TACACACACATCATACACACACACACACCACACACATATA
CACACATACACCCATACAAACACATCATACACACACACAC
ACACACATATACACAAATATACAAGCATACCCCCATACAA
ACACATCATACACACACACACACCACACACATATACACAC
ATATATATGCATACCCCCATACAAACACATCATACACACA
CACACACACCACACACATACACACACACATATACACCTAT
ACACACACACCACACACCACACACGCACACACACCACACA
CACATATACCCATACACCCATACACACACATACACCACTC
ACCACACATGCACACACATCCACACACATATACACACATA
CACCCATACACACACATCTCTCACACACACACACACACAG
ATTCCACTGCCCAGCCCATCAGGGCACTTAATATATATGG
TAGAAATGAATTATTCGGAAAGGGGCCATGAGTGGCCGAC
CTACTGTAGACAATTTTTGTGGTTCCCTCCACCCTGGGGG
GTTTGTATCCAGTGAGTGACAGAGAAATTCCAGGCATGGT
TGGAAAGCTTTTGGAGTGAAGCGGCCTCTAGTTCTTAGTG
GGTAGGTAGATGCCCTTGGTTAGGCTTGTATGTGCCATCT
GTAATTTGGGGGAGCTGCTCAGAGGAGCCCCATTGCTCTC
GAGAGCCCCGAGGCGTTCCCCAGGTCCATCCAACAGTGTC
TGTGGTCTCTAATTCCAGCCACAGTGTTTATTTATTGCAT
GTATTCCTTCCACAGCAAGAGAGAGCCCTCGGGATCCCCA
GAGTGTTAGCTTCACAAATAAAGTGCAACTCAGTGTATTT
GCCCAGGCATTCCAGGACAATCTGGCCAGGCCGGTAAACA
GGAAAGATCAGTGTCTCCCTCCCCTGCCTTTGCCTGCCCA
GATGCATCTGTCCATCTTAGAACGGTTTCTCTGCTCCCCT
CCAGAGCATCCCCAGGTCAGGGCAGACCCCCTTCCCAGGG
GTGGACGCTGCAGTGTGCCTACCTTGCCTCAGTCCTGGCC
TGGCGGGAGTCTGGCTGAGCCTCAGAGGTGACGAGACCAC
CTGGCTGGGTGAGTGTCCAGAGGGTGGGCAGCTGGGCTCC
CGGGCTCAGAGTTCTCCCCAGCTCCCTGATCATATCCCTT
TTATAAAGCCCGGGGTGACGTCTCCAAGCACAGGCCCCTC
CTCCTCCTCAGACCCTCCTGGAGAGCACAGCACCTTGGGA
GGCCTCTGCTTCCGGGCTCTGTGACTGGAGGCAGCCTCTC
CTCCTGCCCCATCTGAGCCCTCCGAGGCAGGACTTTCTCC
TTCTTACCAGCTCTTTCCATCCTCCACGCCCTCTTCCCAC
CCAGAGGACCCATCCTGCCCCCAAACAACATAGAAATGGG
CTATCTGAGGAGGGCGGGGAGAAGTGTCAGTATGAAATGT
CTTGTTTCCTCTCCGAAGAGCCACAGACACACCTAGTCTG
AATTAGACGTAGAAAAGGACAGGAAGAGGGGAGGAGAAGG
GCACAGGCTGACCCAGGGGCTCCTCACATCCCACACTCCC
AGCTCTGAGGGAAGGCCAGGTCAGCGCGGGTCTCCAGGTG
GCTCCTAGACTGTGCCCTGTGACTGGTGCAGGGTGGTGGT
GGCGGAGATTCTCTCCTTTTTTCTTCCTTCCTGCTTCCCT
TCTTTCCTCGGTTACTGAGCGCTTCCTCAGCTCAGGGTTT
TGAGGTGAATAGGCTATGGCGTGCGTGGTCAGAGACCTTA
GGTAAGCAACCAGCTATGAGCAAGGAGGACGAAATGGGAG
CTGCAGAAGGTGGATGCACCTGGGAAGTGCCAGGGGTGCA
GAGAGGGGACTTCCAGGTGGCAGCACATCCAGACAGCCTG
CTTGGGGGCCCCACCTCTTTGTCTCGTGGCACCCACCACC
ATACCATTTTGTGACTGCTCAGGTACAGCACTTTGAGGAC
AAGGACAGGCCCCCTTCCCCTGTACCCTCGGCACCTACTC
CATTGCTGGGCACATACAGAGAGGGCCCTCAATAGATATT
TGCAAACTGCATGCATCGCAAGTGACTTTTGTCTCTTTCT
TGAGCCCGCAATCACTCTCTATACCCTTGGATAAGGGGCT
CTCCAGGGCAGGGACTGTTTCTTCTATCAGGCTAGGAGTC
TCTGAAGGCAGGGGCTATGTCTCCACCCTCAGACAGGACG
CTTTCCCAGCACAAGCTCGACCTGGTCGTCCCCTAATGCT
GGAGAAGCATGCCGGCAGTCTGCAGGTTAGCACCCCTCAC
TTGTCTGATGCTTACTGTTAACAGGGGCTTGCAAACATGT
TATTATCACACCCATTAGGGCTGTTAAACACCAGGACAGA
AATGATAGCCTATGAGGACAGCACTGACCCTCATAGACCA
AAACTTCGCTATGGGGATGATGTGTACTTTGGCCTGCCCT
GAAGCAGGAGGCGGTCTTAATGGGCTGAAGACGCTAACTT
TTTTTTTTTTTTTGAGACAGTCTGGCTTTGTCGCCCAGGC
TGGAATCCAGTGGTGCGATCTCAGCTCACTTCAACCTTCG
CCTCCCGGGTTCAAACGATCCTCCTGCCTCAGCCTTTTGA
GTAGCTGGAACTACAGGCACCTGCCACCATGCCCGGCTAA
TTTTTGTATTTTTAGTAGAGATGGAGTTTCACCATGTTGG
CCAGGCTGGTCTTGAAGTTCTCACCTCAGGTGATCTGCCC
ACCTCAGCCTCCCAAAGTGCTGGGATTATAGGTGTGAACC
ACCGAGCCCGGCCAAAGACGCCAACTCTGAGCCTTAGACA
CACACACAACTTGGGAATTTAATCTTCACTTTTCCTCCCA
TAAATATAGAGTGAGGGTGTGATGCCAGCCTCAGCCCAGT
CTCCTTGGGGTCTGCATCTCTGCTTCCTGGCAGCCTCTTG
AGTCGACTTGGGGATTTGACGTCAGTTGCTCAGCTCCATT
CCTTCCTTCTGGACTTGGGGAGGTCCGGATATGTTGGGGA
GTGAGTCACTGCGGGGGACTGAGGGGGTGGTTCCCGTTCT
CCCTCTAGCCCCCTCAACCAATGATCCAAGTTCAAGGAGC
TCATCTCTGTTGTCAGACCATCGAGCTAGTGCCTTGAAGT
CTCTGGAACAGCTGTGGGAGTCAAGAATCATTACTCCAGA
CAAAAGGTAGAGAGCAGATGCAATATCTAGTTATTACAGA
GCTGGCCTTGAGAGCCAGGAGCTGTGCCAGGCGCAGATAC
GAGAGGGGCTGCAGGGGCTGTGTCCAGCTGGCGGTTGTGG
TGGGGTGCTGGCTGTAGGGTCTCCCTGGGCTCCTCGGAGA
GCTCACATTCTGCCAGGTGCTTCAGAGAAAGGGATGAGGA
GGGGCAGGGGCTGGATACCACTGGCTGTGCCTATCCCCAG
GAGAGGACAAAATCTGCCACCTGCAGGACAGCTTTTCCTG
TTGTCATCGGCTGTCATATATTCTCTCCATGCCTGTGGCC
TGCACTTAGCCAGATCCCCAGAAATCTCAGGCACGTCCTG
GCTGAGTCACCTAGAGTCTCTGCGTCTTCATTTCTGTGGC
TGTAAACAGGAAGCTATTCATAGCTACCTTCCTCTACAGC
CACACTCAGCTACAACTGCATCTGGATCCCCTCTCCTCAT
GGGCTCTTGTCAGATGGAGAAGGTGCGGGGGGAAGAGGAG
CCTAAAGCACCAAACCTGGGCTAGGGAGTCTGAGAGGAGA
CAGGGGACAGGCCACTGCCCCTGGGGCAGCAGTTTTACCA
GCTCCCCTCCATGTGCTCCCCCTCACTCCCCAGGGTACGC
CCGCAGGGCTGCAGGCATCATCTGCTTACCGCACCCAGGA
AGGGGATGTTGCAGACATTGCCCAGGAAGCCGAAGGCGAC
AGGGAAAAAGCCCCTAGGAGCAGAGGGGAGAAGGGAGGAG
TCAGTGATGGCCCAGGAAGGGAGGATAGAGGGCAGGAGGC
TGAGGTCCACCGAAAGCTTCAAGCTCTGGCTTCTGCGCAC
CAGGGGCAGGCTTGGTTCTGCAGTCCTGTGTTCCAAGAGG
CAGTTGAGTGACATGATTAAGAATGAAGGCCCTAGGGTCA
TACTCCCTGGGTTCACATCTTGGCTCTACCACTTACTGGC
ACCATACACACACTTGGGCAAATTCCTTAACTTCTCTGAA
TCTCAATTTCCAGCCATAAAATGTGGCTAACAATAACAGT
ATCTACGTCATAAGGCTGTGTACAAAGAAATGCTCAGGAA
GTGCTTATTTTTATTATTGTTACTGTCATGATTATTACTC
TTCTGGCCTAAAGCTTTCTTCTCTTCCTGAGATCCACCTG
CCCCGGGTGTCCTGAGCCCTGGGCGTGGGGGGCTGTTGGA
AGCCATGCTCACCGTTACACTCCCTGGTGCCCTGGCTCCC
CCAGGCACACAGCCACTCCTGCCTTTGGCAACCCTGCTGT
CATCAAAGATACCCTGCCAAGGCCTGACTGCAGACACATG
CGTGACCCCTCACAGGGCTTGGAGGTGCCAAGGCTGGCAT
GGGAAGGGATCCTGGTGTGTGGTGGATGGGAAGGGAGATT
TGAAATATGGATTCTGGCTGAGCCAATTCCTTACCATGGG
CCTCAATTTCCCAAGGTTTCACTGCACTCTGAGGTCCCTG
ATAGCTGTAATTTGTTTGCCTTCTGTGTTACTGCACAGTG
TCTTTGTCAAGGCTGACTTTCAGTTTGAACTATCGAATTT
GCTGCTGTCCCACTCCACTTTCTAAGCCCTCCATAAATGC
TAACTGTTGTCAGAATTTATTTATGGGTCTTCCCTACTCA
ACTGTAAATTCCTTAGGAACTTTTTCCTCATTCAGTGCGC
CACATCCTCACACCTGGCCCTGTATTTGGCATACAGTAGG
TGCTTATTATATATTTGACAATTTGAATAAGTGACTGTTT
GAAAATGACATATAGGTACATATATATATATATATATTTT
TTTTTTTTTTTTTTTTTTTGAGACAGAGTCTCGGTCTGTC
ACCCAGGCTGGAGGCAGTGGTGCGATCTTGTCTCACTGCA
ACCTTCGCCCCCTGCGTTTAAGCAATTCTTGTGTCTCAGC
CTCCCTAGTAGCTGGGATTACAGGCACTTGCCACCAAGCC
TGGCTCATTTTTTTTTTTTTGTATTTTTAGTAGAAACAGG
GTTTCACCATGTTGGCTAGTCTGGTCTCGAACTCCTGACC
TCAAGTGATCTGCCTGCCTCGACCTCCCAAAGTGCTGGGA
TTATAGGTGTGAGCCACTGTGCCCAGCCATAAAATGACAT
ATTTGAATATGGAATAAATAGATGGCAGGTATGCATGAGA
AAATTTAAAGCCACACTTCGTGAAGTCTCTGAGGCCTAGG
CCATTCAGGCTAATCAGGGGGTTTCAGGGCTGCATTCAGC
AAACGGGGCTCCTTATGAGAACCCAGGGATTCCTGAGCCC
CACTCCTTTCCATGATTGCAGAAGCCATCATTCTTCCAGT
CTCCACTGTCCTGATCCCACCCCTATTCTCTCCACACTAC
CCTGTAGACATATGAAGTCTTCCTTCCCACCCACCCCCAC
TCTCTCTGAGACCCCTTCCTTCCTTTTCCTTCAGTACCCT
CCAGTCTTCTCTTAGACCCTACCCATCCCTCAAGGCTTCT
CTCAAGTCCTGCTTCCCCTACGACACTACCCTGGGCTCCC
CTGTAAGTGCCTACAGGCCTGGCAGTGGCCACACATCATG
GCTGAGTTCCACCCTGCCTTTTCCCAGGCCCAGGGCTGAC
ACAGGCCCGGCCAGGGGATGACACAGGGGTCAGAAGCCAG
AGCCCCCTGGGTCAAGGGCGACCTTTTTCACATACTAGTT
TGAGACTTCGAGCCGGGGACAACTTCTCTGAGTGTTGGTT
TCCTTATCTATGAAGTAGAGGATAATCCTATAGTGGGTTG
TTGTGATAAAATAAGATGATGATCATGAGTGTGACTGGAA
CATGTTAGCTCACTGCCCTTCCTCTCTGGCTGGATCACTG
AGATTTGAGGGCAGGCCTCGTGTCTCTTCCCTGCTCACAG
GCACAGTGCTGGGGGCACAGTGCTGGGAACACAGTCGGCA
CTCTATCAGTATTTGTTGATGGATGGGCTAATCCCTCCAG
AGTACCCTTCAGCCTGCTTTAGGGGCCTTTCCAAAGTGTC
CGGTTCTCATCTCTTGCAGGATAAAGTCCCAGCTTCTGCA
CTCCCTGCTGGGGTGATCTCAGCCACTCAGATGCTTTGGT
GGATCTGTCCAGGATTACAGGGATTTGCACTCACTTAAAC
AGGCTGAAGAATCCATAGGTTTCCAGGAACATGCCCAGGA
GGGGCCAGCGTAGGAGCACGATAACCACACCCCCCAGGAA
GAAGCTGGTTCCCTTGAGCTTGTGCCGTTGGAAGAAGAAC
CAAAAGGTCTTCCTCAAGCCAATGATGAGGGAGAGGCCCG
TCAGGAGCAGCAGCTGTAGGGGAAGGAGGGGAGCATGAAG
GAAACCCACCAGCCCCCTGAGGAGTGGGGGGCTTAGGCCT
GGAGCCAGGCGGCAGGCAGGGGCAGTATGTGCTAACTCTT
CAAGACCATCTGAGCGAGGGCCATCCAGCAATGTGGCAGA
ATCCCAGAGCCTTGATAAGTATTGCTGGCTGGGAACAGGA
CTGCGCAGAGGCAGGGAGATAGATGAGAAACGTTTGATGG
TTTCTAGTTGCCTACCCAGTTCCCTGGAGCCCAAGCACTT
TTTCATATGGGACTTGGTTTCTCACCATACCATCTGGGGA
AGATGGAATTGGGCGGGATTTTTATTCCAAAGAAGTGAAG
ATTGAGGCCTAAGTAGGTTAGGCAGCCATACTGAAAGTCA
CACAGAACCTTCAGAGGCTCCACTGCCTACAGAATAACCC
TCCAGGCCCTCCCCTGGATGCCCTATCACTGTCTTCAGCT
TGGCTCCTAATGAATCCCTTAAGAGTGCTCAGGCTCTCGT
CAAATTGAACTCTCTGGTTTTCTTCCAGCATATCCCATGC
TTCCCTGCTCCTTCCCCACACCTTTTCTCCTGCTGTTCCA
ATCCCCCTGGAAGTGCTTTATTCACCTCCACACCCATTTC
CTTTCCAAATTCCTCTCCACCCTTCTCCAATTCAGTGTGC
CCTGTTTCCACTGAGCCGCTTGTTTCATATTAGATGTGTT
TACCACGGCCCCTGCCTTCCTCCAGCCATATGTCATGTTA
TATCTCTAGTCCTAGAGTGGGATTCAGATGGCAAGGACAG
TGTCTGAGTCCTCTTAGAACCCCCAGGGTCTCGCCCAGAG
CTCGGTGTGAGAATCCAGGTCCTCAGATTCTTGGTGCCAG
CGGGCTCTGCGTCCATTTCCTGTGCCCTCCTCTGCCCAGG
CTTGATGATGTCTGACCCCTGGATAGGCATGGTCTGAATA
AACTTGGGATTTATTTAAGGGATTTATTTAAAGACTTAAA
TAAACTTTAAGTCTTTATTGCCAGGACTATCCTGGCAATA
GAGACTTCAGAAAGGTTTGGGCAGGGGAGTGGGGACACAG
GGCTGGGGGACTCACGTTTCCGAAGGCCAGGAGCACGGAA
TCAAGGTACAGGAGTGTTCCAAAGAGGATGAAGAAGATGC
CGAAACCGGTGATCCCCACACCAATCTCTGCAATGGGCAA
GGAGGTGGTGGAGGAAAGGGCTTTGGGGAGCAGGTGGGGA
CCCTGAAACTTCCCCCATTGCCACAGGAGAGGTGCCCCCT
ATGGGGGTGACTCCACTTCCATCCGGGAATCTCAGCTTTC
ATGCTCTCAGGGGATGGTGGGATGGGAAGGGGAAGGTAGG
ATGGCATGAAGCTTTGTCTGGCACCTGGGAACTGTGCTGT
CACTTCTGTACACAGTGGCATTCTGTCCTCACCGCAGCCC
TGTGCGGAAGCAGGTGCTGCCCTGACCACTTTATACTCTC
AGCCTCCTCTTGTCCTCAAAAGCCACATTATCCACATCAG
TATCAGGGCTGAACATAGCATCTGCCTCCTCTGCTCCTGC
CTTGTGCAACTGAGAACCACTGGAGCCCAGCCCACACTGC
GCAGAAGGGAGCTGCTGAAAACTCAGGACCACCAGCCCCA
AAGAGCCTCAGAACCACCCAGCTCTCCTGGTCCTTTCTCA
AGAGGCAGGCCCGCCTGAGCAACTCTCCACACTGTCTCCT
TTCTCCTCAGAATTGCCCTGTCTCCACTCTCATGTGGTGA
CATTTCCCACTGGATTGGGAAAACAGAAGTCATCAGTTAG
GAATGCATTCCTCTTCCCAGCTGGGACCTATACCCAAGAC
CCAAGCCTGCACCTGCTCCCATTGTCCTCCCTCCCTCCCG
CAGCAGGCACCTTGTGGGCCCGCCACACACTCTTCGGCCA
ACTCTCATTTCAACCCAGTGGCTTTGGGCAGTTCTGCTGA
GGCTGGACCCACACTGACAATGAGCCCCCATTCCCAAGGT
TTGACAGTGAGCCCCCATTCCCAAGGTTTGTAAGTGTCTC
GGGGCATTCTTTGAAGCTGCAGGAGTTCGCTCAAAGCCAG
CAAGAGTAGCCTAGAAGTGCAGGACATGAAGTCCCCCTCG
TTTGGTCAAGGACTACATTTTTGACACTTTGATAAACATA
TTTCAGATCGCTCCCCTCAAGACGAGTTGTACAATAACCG
GATATAGTGTTCCTTTTTTCCTTAACCCTCTCCATCACTC
AGAATTGTTCATTTTACTTATCTTTGCCACTATGATAGTC
AATAAACGAAAATTCATTCTGTTGCTTTGTTTTTAAATTG
TTACCTTTTTAAATTTTAAATTGTGGCAACATGCACATAA
AACGAAACTTACCATCTAACCATTTTAAAGTATACAGTTC
AGTGGTATTAAGCGCATCTCCTGAATTCTTCATCTTGCAA
AGCTGAAAGTCTACACCCATTAAACAGTAGCTCCCTATTC
CCCTCCCACCAGCCTCCAACAACCACCATTTTACTTTCTC
TATGAATTTTTGACTACTCTGGGAACCTCCTATAAGTGGA
ATCATACAATATTTGTCTTTTTGTGACTGTCTTATTTCAC
TTATCATAAGGTTCTCAAGGTTCCTTCATGTTATAGCATG
TGTCTGAATTTTCTTTCTTTTTAAGACAGAATAATAGTCC
ATTGCTATCTGTATCCCACATTTTGTTGATCCATTCATCT
GTTGATGGACATCTGGGTGGCTTCCATCCATCTCTTACCT
ATTATAAATAGTGTTACCATAAATATGAGTGTAAGAAAAT
ATCTCTTCAAGACCCTGCTTCCGATCCTTTCAGGTATATA
CCCCACAAAGTGGAATTACAGAATTATACTGGATCACATG
GTAATTCTACTTTTAATTTTTTGAGGAATTGCCATTTTGT
TTTCCATTGTGACTGCACCATTTAACATTCCCAGCAACAG
TACACAAGAGTTCTAATTTCTCCACATCTTGCCAATACTT
TATCTGTTTTGTTTTGTTTTGATAGCAGCCATGCTAATGG
GTATAAGTTAGTATACACTGTGGTTTTGACTTACATTTCC
CTAATGATTAATGATTAATGATTAATGATCTTTTCATGTG
CTTGTTAGCTGTGTGTATATCTTCTTTGGAGAATTGTCTA
GTTAAGTCCTTTGCCTATTTTTTAAACAGGTTGTTCTTTT
TGTTGCTGAGTTGTAGGAGTTCTTTATATATTTTGGATAT
TAACTATCGAGTATATGATTTGCAAATATTTTCCCTCACT
CTGTAGGTCACCTTTCAGTCTGTTGACTGTGTCCTTTGAT
GCACTGAAGTTTTAAAATTTTGATGTAGTCTGATTGATGT
CTTTTTTCTTTTGTTGTCTGTGCTTTTCATGTCATATCCT
AGAAATCATTATCAAATCCATTGTTGTTATGCTTTCCCCT
ATGTTTTATTCTAAGAGTTTTGTAGTTTTAGCCCTTATTT
TTAGGCCTTGATCTGCTTTGAGTTACTTTTTGCAGATAGT
ATAAAGTAAGGATCCACCTGCATCTTTTGCATATGGATAT
CCAGTTTTCCCAGCACTATCTGTTGGAAAGACTGTTCTTT
CCCCATTTCATGGTCTTGAAATGGTCTTTCCCCATTTCAT
GGTCTTGATACCCTCGTCAAAAATTGTACTGGACTGGTTA
GAATCAGTTCTCATAACCTCTATGAAATTGGTATTATTAA
TATGCTTTTGCAGATAGTTGTTAAAAGTGAGGGAAAAATT
ATTCTGGTGTTTAGAGGCAGAACTGTAAACAACATTGTCG
AGACTAGATTTACTGGCTGAGTTATATTTACAACTGAAAG
AAAATGAAACAACAGAATCATCTTCTGGGTAGTTAATCCA
TCATCTGTTGCTACGCAGATTTTAAGAGGATTAGGATCAA
TTCCAATACAGAAAAAAGGTCAAAGAGCTTCTTTAAAAGA
ATCATCAAAAATACAGCGATGAAGCCAGGTGCTCAGTGGC
TCACACCTGTAATCCCAGCACTTTGGGAGGCTGATGTGGG
TGAATCACTTGAAGTCAGGAGTTCAAGGCCAGCCTGGCCA
ACATAGTGAAACCCCGTCTCTACTAAAAATATAAAAATTA
GCTGGGCATGTTAGCACGCGTCTCTAGTCCCAGCTACGTG
GGAGGCTGAGGCAGGAGAATTACTTGAACCTGGGAGGTGG
AGGTTGCAGTGAGCCGAGATTACACCACTGCACTGCAGCC
TGGGCAACAAGAGCAAAACTCCATCTCAAAAAAAAAAAAA
AAAAGAAAGAAAGAAAAAAGAAAAATACGGTGATGAGATC
TAGCATTCAAATTATAGACTGAAGCCTTGCTCAACTCATA
GTCTGGTATCATGCCAGTCTTACTGGATCTCACTTTTGGC
AGCAGCTGGATTTTGTTGGGACCCAGTGTAACATAATTTC
TCTCAACATATCACCCAGCTGCCCAGAATCCATTTTCTAC
TAAAAGCTGATTCCTTGTGTTCCTGAGAAGCCTTGTGATT
GATTTGGGCTTGTTTCCTACTTCTACCTCCTCCTGCTGGC
CTGAATTAAATCTCTTAGAAGCTGGGACAGCTCAGCAGAA
TATCACCCCCGTGGGTCGTGATGAAGGTTGTGTTTTTTCA
ACATTTCCATCCTCAGAGACAACACATTGAGAATCTAGAG
TTACATCTACCTGAATTACCAAGATAATTTCGTGTGGGTC
AGAATATTGTGGAGGAAGACCACAGTCATCTTTCTTTAAC
CCAAATGATAAAAGTGTTTTAGATTTTTATGCTTGTTATA
AAATATCTGTTGTTGGCTTATGCCTGCCATAAAAACATCT
GTCATTGATTTCAGCTCTGACTATACACCCTTTCCTCCCC
CTCAGAAGGTATACTTGTGTGGAAACACGATGTGCACACT
TTGTGGGGTTTTCATTTCGTTTGTTGAACTTTCTATATGT
TCATCCTGCACACACTTAAGAACAGCCTCATACTCATTTT
GTAGAAACAGCATAAGTTTCTCACATTCACACGTGACGTC
CATTCTCCTATTTATTCCTTCTTCTTCTGCAGCAGTGATT
TGCTGGCTGGCATAGTTATCCCTCCTCCACCTGTTCTACA
CTCTTCTTTAAGGGCAGATGCAATTTCAGGACTCTCCTGT
GATGGGGGCAGCCTTCTTTATGGGCCACACTTAGTGCTCT
CAGTGCTCAGTGGGACACAAAACCCCACAGAAAAGGGTCA
GAAACTATGTTTCTCACACACAAGCTTCAGACCCGCCTTT
GCCTCTTGCTTCTGGAGTAGCTTAGCTATTTCAGTCAAGT
TACCCAGACAGAGGTTGCTCCTAAAGTTCTTTTCAGGCAG
CAACCATGGCAGAAAGAGCGGAGGGGTGGGGATGTCATAC
AGATGCCCCCAGGAGTGACAGGCGTGCCTGCGGGCACGGT
CCCCCGTGACCCAGACAGATTGGGCAGCGCGCCCTCTGGA
GGCGGCCAGGGCTGTCACGCCTATACCCAGCCGAAGAAAG
CTGGGAGGCCAAGGTAACTTCAGGGAGGCCTGGCTCTCCA
GGCGCCACCTAGAAATGGAGGCCAGCTTTAGGTCTCCCTG
GCAAGGTACACTGATGGCTGCACTGGTGCCCTTGCTTGGC
TCCTTGCTCTGCAACTCCCGAGTTGCTGCCAAGAAGAGCC
CACGGCCACCTGATACAGACAAGCCAGGCTTCCCCGACTC
CCCATTTTGTAGCTCACTTTAAGAAAAGCCGGGTTCAATG
TCTTTCTTGCTCCAGAAATCAGCTACAGCTCCAAGGAAAC
AATATCTCATGGAGCAGGCAGATGAGTCCTTCTGGCCTCA
GGCGCTCAGTCAGTCTCAGAACATCATTGTCTTTTTCCCC
CCTTTTCCTTTTCTTAAAGCAATCACAAATGTACAGGAAA
CTTGCAAGTACAGTACAGAGAATATTATTCTTGAACCATT
TGAAAGTAGTTGCCACCTCATACCTCATCACCCCTGAATG
CTCTGGTGTGATTTTTAAAACTCCTGAACACTAAGGACAT
GAATAGACAATTCTCAAAAGAAGATACACAAACAGCCAAC
AAACATGAAAAAATGCCCAACATCTCTAATGATCAGGGAA
GTGCAAATCAAAACCACAATGTGATACCACCTTACTCCTG
CAAGAATGGCCATAATCAAAAAACAAACAAACAAAATAAA
TGTTGGTGTGGATGTGGTGAACAGTGAACACTTCTCCACT
GCTGGTGGGAATGTAAACTAGAATAACCACTATGGAAAAC
AGTGTGGAGATTCCTTAAAGAACTAAAAGTAGAACCACCA
TTTCATCCAGCAATCCCACTGCTGGGTATCTCCTCGGAGG
AAAATAAATCATTATACGGAAAAGATACTTGCACATGCCT
GTTTCTAGCAGCACAGTCTGGAATTGCAAAAATATGAAAC
CAGCCCAAATGCCCATTAGTCAATGAGTATATAAATTGTG
ATATATATATATATATATATATATATATATATATATATAT
CATGAACTACTACTCAGCCACAAAAAGGAATGAAATAATG
GCATTCGCGGCAACCTGGATGGAATTGGAGATCATTATTC
TAAGTGAAGTGACTCAGGAATGGAAAAGTAAACATCATAT
GTTTTCACTCACAAGTGGGAGCTAAGCTATGAGGATGCAA
AGGCATAAGAATAATACAATAGACTTTGGGGACTCATGGG
AAAGGGTAGGAGGGGGCTGAGGGATAAAAGACTACACACT
GGGTACAGTGTATACTGCTTGGGTGATGGGTGCACCAAAA
TCTCAGAAATCACACTAAAGAACTTATTCATGTAACCAAC
CACCTGTTCCCCAAAAAACCTATTAAAATAAACAAGCAAA
CAAAAAAGTCTCCTAGACAGCCAACATACAGCCATCAAAA
TTGGGAAATTAACATTGATATGTGACTATCCTCTAACTCT
CAGACTCCACTCAAGTTTCATCACTTACTCCGGTAGCATC
ATTTATAGCAAAAGAATCCAGTTCATCGTTCTGTGTGGCA
TTTAATGATCATGTCTCTTTAAACTCTTCTGTCTGGAACA
GCTCCTTGGTCTTTCCTTGGCATGACCTTGACACTTTTGA
AGATTCAGGCCACTTATTCTGTAGCCATCTCTCCATTTGG
GTTTGTTGGATGTTTCCTCACAACTAGATTCAGGTTATGC
ATCTTAGGCAGAAATAGCACAAGATGTGATGCTGTATTTT
TCTCACTGCATCCTGGTAGGTGGTGCATGATGTCAATTTG
CCCCATCGCTGATAATGTTTCTTCACTCTTAAGGCAGTAT
CTTCCAGGCCCCTCACATTTAATTTTCTTAACTACCTGTG
ACATAGGTACTACTAATAGCACCATTTCACAAACAAACCT
GAAACAGAGTTTAAGTCATTTGCCCGGGGATACACAGCAG
CTGGCAGAAGCAGGATTTGAACCTAGTCTCGAGCTCAAAA
AAATGCCTTTTGTGCGGGCACGGTGGCTTACATCTATAAT
CCCAACACTTTGGGACGCTGAGGTGGGTGGATCACCTGAG
GTCAGGAGTTCGAGACCAGCCTGGCCAACATGGTGAAACC
CTGTCTCTGCTAAAAATACAAAAAATTAGCCGGTGAGGTG
GTGGGCACCTGTAATCCCAGCTACTTGGGAGGCTGAGGCA
GGAGAATCACTTGAACCCAGGAGGTGGAGGTTGCAGTGAG
CCAAGATCATGCCATTGCACTCTAGCCTGGGCAACAAGAG
TGAAACTCCATCTCAAAAAACAAAAACAAAACAAAACAAA
AAATAAAAAGTGCCTTTAACCAACCCAGTCCAGTCCGCTT
CCGCAGGCAATGCTCTTGCCTTGGCCATTAATGATCTCCA
TGTTACCAGATCCAATGGGCAGGTGTGAACCATCATCTGT
TAGAGCTGACCACTCCCGTGTTGAAACAGCTTTTCTCTTG
GTTTGTGCACAACACGTTCTTGATTTTCTTCCTACTGCTC
TAACTGCCCCTTTCTCTGTCTCCTCTGCCAGCTCCTACTT
CTCTCTCTTCTTCTTGAGATTTGAATTGCACAGAGCTTGT
GTCCAAGCTCACTTCTCTTCTTATTCTATTTCCACATGTA
TTCCCATGTGTTTATTTTTGTTTTTAATTTTGTCTTAAAG
CTGGGATCTTGCTCTGTTGCCTAGGCTGGAGTGCAATGGC
ACGATCATAGCTCACTGCAGCCTTGAACTCCTGGGCTCAA
GGAATCCTTCTACCTCAGCCTCCTGAGTAGCTGGGACTAC
AGGCACTTGGCCACCATGCCCAGCTAATTTTTTTAAATTG
GTTTAAATTTTTTTATTGTTGAGACAGGGGTTTTGCAGTG
TGCCCAGGCTGGTCTTGAACTCCTGGCCTCAAGCGATCCT
CCCACTTTAGCCTCCCAAATTGCTGAGATTACAGACATGA
GCCACCACACCCAGCCTCTCACGTCTTTAAACATCCCTTG
TATGCTGATGACATTGATGTCTCTCTTTCTAGTCCATGCC
TCTCTTTGGGCTTTGAAACTCATATCTAGCTGCTTACTTG
GCATATCTGCCTGGTTTTCTCTCAGCTATCTTGAACTGGG
CTAATCTTGAATCTCAAACTGGCCTATTTATCTTCCCTTC
TTCAACTTGTGCCTCCCTTGGTTGTCCTCAAATGAGTAAA
CATGTCACCACCGCCCACCCCACCACTTAAGGCAAAAGCC
CACCCCTCCACCATGAAATCCACAGCTAAGTTTTCTTTTC
TTCTTCCAAGATACATATTGAAAGCTGTCCATTTCTCTCC
ATTCTTACCACCTAATTCCTGGCCACGATTATCTCTTTCC
TGGACGTATGCAGCAGCCCCCATTTGGCCTCCTGCTTTAT
TCCTGCACCCTCCCAGTCCTTCTCCACACGGTGCTCAAAG
GTCTTGCAAACCATACAACCTGATCATGTTAGCGTACTAC
CTAGACTCCTTCACGGCTGCCCACTGAGATTAGACTGCAG
CAGAGCCTTCTCATCCACACCACGGCTCAAAGGCCTTACC
TGGTGGGGCCCAGGCCTGCCTGTCCACCTCATCTCCTGCC
ACTGTCCCTATTGCCTGCCATGCTCCAACCACACTGTTCT
CCCTGGCTTCCATATGAGCCCTCCTGACTCAGGGCCTTCG
TACATGCAGTTTCCTGATCTGCAACACCCTGCCTCTCACT
TGTTACTTGACAATGCATCCTCGTCATTCAGGTCTCAACT
GAAATGTCAGTTGCTCAGGGAAAGCTGGTCCACTCTGTTC
CCTGACCTAAATCCCTCATTTCTCTCTCTCACAGGACTTG
CTTATCATATTTGGTAAGAGTATATTACTTGCAGGCTAAT
TGGTTTAACAAAGTGTCAGCGTGCCACTAGGTTGAGGACC
CAACGCACCTCTCTATATATTTTTATTCGCCAGGTCCGTG
GTTCTCAACTGGGCTGAGGGGATTGTGGGTGGGGAGGCGG
GATGCGGGATGGAAATTTGTTTCCCAGGGGACATCTGGCA
ATGTTTGAAGACATTTTTTATTGTCACAACTTGGAGTGGG
GGTGCTACTGGCATGTAGTGGATAGAGGCCAGAGATGCTG
CTAATATCCTATGATGTACAGGACAGGCCCCCACAACAAA
GAATTATCCTGCCCCAAAATGTCAATAGTGGGGAGGTGAG
AAACTGTGCCTGCCTCGGTGATCTCATGGATGCTCATAGT
CCTAAAAACCATGTTTATGCAGATTATTCCCACATTTCTG
TCTCCAGCCCAGGCCTCTACCTGGAACTCCAGACTCACAT
ACCCAACCACCTGCCTGACAACTCACCCAGATGTCTAACA
GCACAAACAAACTCAACACATCTAAAGCCTAATTCCTGCT
TCCCCCCCTCCCCCACTCAACCTTTCCCATTGCACCGGCT
AAAAAATATACAAGGCATTCTTGACTCCTCTTTCTCTCAC
ACCTTACGTCCAATCCATTGGCAAATCCTCAACACTTTCC
TAAAGGCAGATCCAGCATGGACCACGCCCCACTAATCCCC
TGCTAACACCTTGGTCTCCTCCACCTTCACACACTCAGGA
CTGGCTTCCCTGGCTGGGCGAGGTGGCTCACACCTGTAAT
CCCAGCACTTTGGGAGGCCAAGGCGGGTGGATCACTTGAG
AGGTCAGGAGTCTGAGAGCAGCCTCGTCAATGTGGAGAAA
CCCCATCTCTACTAAACATACAAAACTTAGCCAGGTGTGG
TGGTGGGTGCCTGTAACTCCAGCTACTTGGGAGGCTGAGG
CAGGAGAATCGCTTGAACCCAAGAGGTGGAGGTTGCAGTG
AGCAGAGATCATGCCACTGTACTCCAACCTGAGTGACAGA
GTAAGACTCTGTCTCAAAAAAAAAAAAAGAACTGGCTTCC
CTGCTGCTGCCTTCATACCTCCACAGTCTATTCTCAACCC
AGCACCCAGAATGATCTTTTAAACATAGAACATATCACAC
CACAGCACAAAACCAAGGTCATTACCATGGTCTGTAAGTC
TCCAGTGTCCTGACCCCTCAGTGACCTCCCTGACCTAAAC
TCCTGTGATTCTCCCCTCACCTCACTTTGCTCCAGGTATA
CCCGCCTCCTTGTTCTTCAAACACACCGAGTATGCTAATG
CCTCAGGGCCTTTGCACTGCCTGTCCCTGCTTCCTGAACA
TTTCCCCTCCAGAGAGCTGCATGGCTTTGCTTCCTCACTT
CCTATAGATCTCTGAATAAAGATCTGAATAAAGGCTTACC
TTCTCAGTGAGCCTTCCCTGACCACTCTACATAAAATAGC
GACCCCTCCCACCTCGAACTCCATAGCCTCCTCTTGTTTT
ATTTTCATCTGGAGGACTTATCATCTTCTGATATACTACA
TACTTCTTTCTGTTAATTACCTGTCTCCGCTCTCTAGAAT
GTAAGCAGGGAGTCAGTTTCATTTAATGTTGGATTCTATG
TACAACACAGTGCTTGGCACACAGCAGAGACAAATCTGTT
GAGTGAACAAAAGAATGTTGTCACCAGTTCTCAGATGAAA
AACCAAGGCTCAGAGGCTCTAAGTAACTCACCCAAATGAA
GCCCATAGAGCCACAGTTCTTCCCAGGGCCCCAGGCCTGT
TCCAAGACCTCCTCCCTACCTCTTCCCCCAAAAGAAGGGG
AAGGATGTTTAGGAGTGAGGGTATGGTGGTTTGGTCAGGG
GAGTGGAGTTTAGTTTTTTATAAGAAGCCCCCAGGGCCAC
AGGAGACCTTGATGGTGTGGGGAAAGATGTCTGAATGGGC
AGAGGCCTCCTGAGTCCACCTTTGTGGCAACGCAGTTCTA
AGAACCCGGGATGGGAAAGGGGTCAGTGTGACTGGGGAAA
CTGCCAGGTCCCCTGGGCACCAGCCTCTGTTTACCTGTGG
GCCCTGAGCAACTCCCACCCGCTGGAGAGTAGGGAGCCAC
ACCCCGCCCTGCCTGCTGCCCCAGGGTGCCAGCACAGCAG
CTCCCAGCCCCTGGCTCCAGAGGTCACGCTTGTAGGTCAC
GCTTGTGGTGACAGCGAGCCCAGCTGGGAGAGAGAGCCAG
CCGGCAGGGAGCCTGGCCTGGATAGCCCATTGCAGCCCCA
CTGCCCCCACTCACTCTGCCATTCGGTGATGGAGATCATG
CTGCACTCAGCCTGGGGGGCCTTCCGGGTGGAAGCGGGCA
AGTGGAGCGTGGACCAGAGGACGCAGCTGGTACATGGTCA
CGGGAAGCTGACCCTTGGTTAAGTTTCGAAATGAGCCCGT
GGCAAATCATTAACTCTCCTTCCAGCCCCCGCTCCACCCC
CGCACACCACGCAGGTGCTTCTACTCGTCGGCTCCCTCCT
CCCTCCCGTTTTCCGGTAGGGCAATGCCCCTCCACCTGCC
GCGCCCGCCCGGGGAAGGCACCGCCCACCTGACCCTTTCC
TCGCACCGCCCGCTGTTCTGCGGCTCTCGTCTGCTCCGCG
AAACATAGATTGTATGTGGAAGCATTGGAATCTAGGGAGT
GGTCAGGTTTCTTGCTTGGTTTGATGGTATGGGAAGAGTT
AGCATCTGTGTATCCCTTTGGGAATGTACTCAATTTATCT
TCAAAGTCAAGCTTTTGGCTCTCTGCTATTACACATGCTA
GGCGCTGGGAGGCGATGAGCGACTGAGCACAAAGCCTGTT
GCTGACCTAATGGCAGAGCCAGATCTGGTTAAATCAATGG
CAAAAGCGCCATAGGGGAAGTTAGACACGACCGTCTTCGA
CCTCCTTTCCCCAAGAGGCGTCCAAGCTTTGGACTGACTG
TGATGTTGAACTATGGAAGACAAAGCCCTGAATTTGGGGT
TGGGGCAGGACTGGACAATTTAGGGGGCCTGGTACTAGTC
TACCCACCAGCTGTGTAGACATGGATTCGTCCTTTTCTCC
TTCGGGCCTGCAAAAGGAGGGGCAGTAGTTCCTAACATCC
TTTTTTCCCATCACAGAGCAGTGGTTCTCAACGCCAGGAG
AGCCAACATCCACTTTGCAATGTCTTCTGTGTCCAGAAAT
AAAGAAAGAAATTTCAAAGATGATATGACTAATCTACATA
CATCATTTTAAAATGCAAATAGGCTTGGCATGCAAAATGC
ATTATGTTTGTAATCCCAGCATTTGGGGAGGCCAAGGCAG
GAGGATTGCTTGAGCCCAGGAGTTTGAGACCAGCCTGAGC
AACATAGTGAGACCTTGTCTCTACAATAATGAAAATAAAA
AATTAGCCAGATGTGGTGTTGCCTGCCTGTAGTCCCAGCT
ACTGGGGAGGCTAAGGTAGGAGGATTGCTTGAGCCCAGAA
GGTCGAGGCTGCGATGGGCTGTGAAGCCATGCATACCAGC
CTGGGCAGAAGAGCGAGATCCTGTCTCAAAAAAACAAGCC
AAACAACAACAACAAAAGCAAGGAAAGCTATCATAGTTTC
TTAAAAAGAAACAAAAAGATAAATTATAATAAAACATGAT
GTCTTTCAATATATAAATGTTCAGGCAAGACTTACCAGAA
GACATAAATGAAATAGGCAGATTGCTTGCACCCACACATA
ATATATGTTTGAATTTAAGAGAAATAGAAGACGAGCCATT
CTATGCAAGAACAAAAATCACACACATGCAAGAAAATGAA
AGAGTAGCAGGAAGTGAACATAGAATAAAAACTGTTAGGT
AAGGAATAACAGACCAGACGTACTTGCATATGATGAGAGG
GAAAGCATCTTGATTGAAATAGGGATAACATAGCAAGGCA
AATTAGAGAGCACAAGGTGGAGATAATATAGAAGTATGAT
GTGCATGCAAAGGAACTGAGTCTTATGTATGTGTGTGTTG
TCAAAATAGCTCCCATGGAATGGGGTCGCCATAGTGTACC
ACAGACACATCAACCTCTGTCTTGAAACATATCAGTGTTG
AGGTAAAATTCAGTCTCTGGGATCTTACAAGGCCTTAGCG
ATCACATATTTCCAATAGGCAATGGGGGATAGAGGATGGA
TTGGGAAAAGAAAAGAAGATAAAAGTGGTTTAGAGCAATT
GCATGTGGACACCCGGGACAGTGTTGTAAACAAAGGACAC
ATTTCCACACACAATTGTGACAACATAGGTATTCATCCTT
GGGCTGCAAAAAAAACTTTAAACATATAAAGGATGGCAAT
AATACGAAATAAACTCTAAAAACTTTTATTAAGGAAACTC
AGTGAGATCTTCTGCATCTCAAGTGTCTCTGATTTCATGT
TTGGTTCTCTCACATCTCCTCTGTTAAATATTTTCAGTCA
ATTTCTTTGCTTATTCAGTATCACCTACTGATTGGAACTG
TTTTCAATCAAATACATAGTAGCTGAAATCTTATAATCCT
TTGTGTAGACAATGCATGGAGTAGATTATTCAATAATTTT
GAGACAATGTCTTTATTCCTTTTAAGCTTCTGCTCCATAA
TAACCATCTACTAACTTTCTGAGTGTTCATGAAATTTATT
TTTAAAAGCTTACAAAACCTTTTGGTATTACTGTCCATTG
AAGTATGACCAACTTTTACTGGTAGTGGGTTTAGTTCAGT
TGTACATTCAAAAGTGCAGGATATGGGACAATTCTTTGTT
TCGGAAATCTGTCCTGTGCACTGCAGTCACGAAATGCCAG
TTAGAGTTTTGCACCCTTATGATTGAGACAACCAAATGCC
CCTAGGGGCCAGAATCATCCCTGTTGAAATCACTGGTAGG
TTAAGAGCTTCATCCTAGCTTCATGAAGCCTTGGGCATTT
TATTTATCCTTTCCGTGCCTCAGCTTCTTGGATAATTATA
GTACCTATGACTGACATAGAGGATGAGGATTCGTGAGTAA
ATGCATGTGAAGTGCATAGAACCAGGTACCTGGAACATAG
TAAGCACTTAATGAACCACTGTTATTCCTGTTACTGTATA
GTTATAATAATTACTATTGTTATTAACGTTATTATTAGTA
TACTGTTAATATGCTTTATATGAAAGACTTCTACTGTCAT
CTCAAATTGTGGTGCTAAACCACTCCCACAGGTGTATAAA
ATAGCAGCTGGGGATGCCCCTCCCTGCCCCCACCCCCAGC
CATGGAACCCACCTGTGAGCTCAGGAGAATTAAATGCTCA
TGATACTGGGCCTTCCTGGCCTGATTCTCTGGGTACTGGA
GTTGAGCCCAGAGGGGTTTCATCCTTCTGGAGAGGGACCT
TCACAGGGACAACCCCAGGAAGGGGTATGCGAGCCCTGGA
AGGCTGGTGCTAGTCCTAGACCCATGGCAGTCTCATGACC
CTGCCATGATGAGAAAGGTGTGGGGTGGTGCAGTTACTCC
CTGGGCTGGAGGCATAGAACTGGCAGGGGAGGGACACCTC
AGGGATGGCACGGGCCCTGGTGATTTCTTCCAGCAAAGGG
TATAGAGCTAGTAAAGGAGGGGTCCTGGAAAACCTTCTCC
CTCTTCCCACATCAGGCCCCTGCAGGTGGCCAGGGAGCCT
TTGCACATCTCCACTTCCACTTCCTCACATTTGGAAGTGA
ATTTGAGTTTTCAAAGTGATTTTCATCCATTTTCTCATTT
GCCTTTCTTGAAAGTTCCATAAGATGGTGGTTAATATACC
CATTTTCCAGACGAGGGAACTGAGACTCAAGAATTTAATG
ACTTGTCCAAATCTTCATGCAGCTAACAAGGAGCATGTTG
CTAGGGGCAGGAGTTGAGGATGACATGCCACCTTCTCTCA
TCAGTCTCAGTAACGAGGTGAGGCTCGGGATGAGGAGGGG
GACGTGGCGTGGCCCCAGTTCCCTGGCAGCAGCAGGGTCT
GAGGCTTGGCTGCCTGCCTGACCTTGTCGTGCCTCTCTTC
AAGAATAAATAAATGATCACGCAGTTACACAGCTCTGCTC
CTTAAAGGGCATTCTGCTATTGCATTTTCCTTTTTATTTC
TCAGCCACTGCCCCCTTTTTACAAATCCCAACCTGGCTTG
ATCTGGTAGGGGATGGAGCAGGCACCAGCTGGCATCATCT
CTTGAGAGGAGGAGGCAGCCCTTGTTGGTGGATGCAGTGA
TTCCCGGTGGTGCTCTGTGGTCTCACATTCCACCTCCTCC
CCAAGCCCTTGCCACTGGCTCTGGCTCAGACGGAGGCTGC
AGATACAAGCTCAGCCCCTCGGAAAGTGACGAGTTCTCCA
ATATGCATCCCCCTACCCCAGCCTCTGATGCAGGCCCTCC
CCCAGAGCCTACATCTGGTCACAACTCTCCTGGGTTCACA
AAGGACATCATCCTGGGGATGTGACAAAATCCAAAATAGA
GTCAAATTTAAAAAGTTACCTCCTCTGTACTAGTCCTTAG
AAATGGGAACATTTCTTCAGCCATGAAAGCCAAGCCGATG
CAAGATCAGGAATTAGAGGAAGCTTGCTTTCTCATCTCTC
CTTCTCGCTTTTTCTTGAGCCATCCCTCCCTCGGACAACA
TGCAGAAGCCCAGCTGAGCCTGCCAGTCTCCCGAGCGCAC
CTCTTCTCTTCCACTACTCATCCCACAAAATTTACCAGGC
TTCTTGACCCTTGTTCCCCACAGTAAGATTCCAAATTGAG
AAGCGCCGGTAAAGCCCTTCACACAGAGTGTCAATAACTG
ATAATCACTAAACACCTGCCAAGAGAAATAAACCAAAGGG
ATGGAGGCAGGATAAGAATTGGGGTGTTCTCATACTTCCC
ACCAAGTTATACACCTTCTTGTAAAGCAGCAATATAGCAC
ATTGTGTAGTAGTCAAGAAAGGCTGGGAATTCATTTTCTT
CTCCTGCTGTCCTATCCTTTGTCTCAGAGTCAAACCAAGG
GAAGGTGCCAGGGCCTGAAGCATCTGATACTCCCATTATA
CAGAACCATGGGACAAACCCTGATCTGGGGTCACCTGAAC
TGAAATGATGATGCTGGTGTTGGCAGCATACCCTCGCTTC
CCCAGCTCCTGGGGATGGAGGCTGAAAAGTGCAGGCTGAG
GCACAGGGGAGGAAGGAGCATATGTTTTGCACCCAGCCTA
CTCCCAGCCCCCATTCCCCTTTCCTGCCAACCCCACAAGC
TGCCAACCCCACAACCCCACAAACACCACAAGGGCAGACA
CAGAGTAGGAGACACACACCACATGTACAAACCATTCATT
TTATTTCCTGTATTGGGTTTATACAAACTTGCAAGATACA
AATGCAGAACTCACTGGGATTCTTCAGTACCTAAATCTAA
AAAGAATGTTGCTGAAAGGAGGAAGCAAACTCTCACCTGT
TTCAGTCAGGCCGTCCCCTCCTCCTGGGGAGGGGGCTCAT
TGGCTAGAAAGATGCTAAGGGGATGCTACAGTTGTTTATC
CCCTGACAGAGATTCCATCTATCTAACCTTCACCCTTCTT
CTAAGGCCACTTTTATACTAAATAAAGACACTGAGATAAT
AAATTTCCTTGTATGGTTTATTGTCTAATACTAGCAAATC
AAATTGGCCCCAATATGTGCATAAATAGATATATATGTGT
GTGTGTGTGCATATATATATATATACACGTGTGTGTGTGT
ATATATATATATATATCACACGTGTGTGTGTGTATATATA
ATATTTTTTCTTAGTTTTAAGAGCTGCCAGGTAGAGGGTG
CCTAAAGGGGAAAGGAATTGGTTCCCTCTTGCCATAGCCA
GCCCTGCCCAAGAACATGCCTTTCCCAAAGGCCGGAGAGC
AAGTGTGCCACTTGCGACCTTAGAAAATCTTCAAAGTGAC
AGGAGCAGTATTTGATTGCAGCCTCTTGGTTATTGATCAT
GGAGGTAATGTGCTCATTGAGAAGGCCCTGGATGAATAAT
CAGAGCTTCCCCAGGTGGGTCACTTAGCCCTGGACCCCCA
TCTGGGCTCTGTTCATTCAGAGCAGGATGTTCTAGGCTGG
CAACAGGGTGTCAGTAAATGCCCCAGGTGGGAGGCCAGGC
TTCAAACGCTGGCCAGGAGCTCTGCTCTAGATTCCCAAGC
CCTTGATTTCAGATCTAGACAAAGACTTCCATCCTGCCCA
AATCCTTGCAAGGCCAGAGACCCTTTGCCCACTTTGGTGG
TTGACAAAGGCTAAGCAGTTCGGAAGGCTGAGCTGGCTTA
GTTCGGTGCCCCAGTGGCAGCCTGCTGGGGTAAAGTCCCG
GGGGTTTCTTGGGTGAGGCTGAGATGCCACCTTGTCTGTA
GGACCCTCCTCGGCCCAGAGGCTGATTTCACAGTCTGGAT
GCCAGACTGAGGTACCATGCCTTTGGTACAGCCCCCAGAG
AGAAAGGTTGCAGAGGGGGAATGTCATAGATGTGACCCAG
GCCAGAGAGGGATCAAGTGAAAAGGAGTGTGACAAGCCCA
AGGAACTTGCACGTGTCTGTGCTAAAGGGCCAGAGATGGC
CCAGAGGATCCCAAGCCGCCGCCTCTGGGCTTCGCACCAT
CTCGTAGACTGACATCCTTAGTGCTGTTTGGCATAGGCTG
CCATTATGCTGTCTGCTCTTTCCAGCAGGCTGATGAAGAG
GGGTAGTCTAGCAGCCCATCTGGGGTGCATGCCTGCATGG
GTCTCCTTTGTGCATACTACGGCAAATAGTTCCTTCCAGA
GGATTCACGCCTGACAACCGCAGAGGGCCATCAGGAGCGC
ACAGTGTAATAAAATCCTTAGGCCAAGACTTCCGAGGGAA
TGCCCTGCCCCCGGCAAGATGCTTTCTGGGTGAGCTCTGG
GGACCAGCCCTTTCCTGACTGGGGAATAGGATGGAAGGAA
GCCACTGTGGCAGAGGGAAGGGCACAGGGTTGGGACCTAA
AGGCAGTTACCCCGTCTCCTCACCTCATTTGCCAATTCCA
TTCAGGCATTGCACAATTTGAAAATAGATTTGCTTTTTTT
AAACAAAAGCATAAAATAGATCTGCCTTAAAATAAGTCTT
TCCTCTCCCCTTCTTTGGATCAAAAAGGCAAGGGGTATGG
CCTTGATATGCTAGGAATGATGTGGAAAATAAGGGAGAGA
AAAACAGGCCTGGGCAGGAACTGTAGGAAAAGATCAGACA
TCCAAACAAATATATTACATATATAGATCTATAATATGTA
TAATCTCCATAAAACATATATTAAGGCATGTAAAGCAACA
TAAAGAGCCAGCTTTATGAAATAAGAGGTGAGAGAGAGAT
GGCAGAGGCGCAGACATTATTTCTTGGTATTTTACATGTA
TTTCTAAAAAATATTACTTTAAAAAAAAAAAAAAAGAGGC
GGACAAAGTGGCAGGCGTGGAAGGCCCTGAAAAATCTGTT
TCCTGTGGAGGGAGAAAGGCTTGGGAGAAAGAGAGAGAGG
AGATGACCTGGGAGCCAATCCCACCTGCCAGTCTGCAGGG
GAGAAAGGGCAGGTTTGGGGTGCTTGAACTGTGAAGATGG
GAAATATAGCCAAGGGTCACGTTTGAAAAACCTGCTAGAA
GTGAAGATTGGTGGCATCCTCCCAGGCTATAATCCCTCAG
AAACATGAGAATAGCCTAAGCACCTAGAACAGTGCCTGGT
ACATAAAAGGTGCTCGATAAATATTTGTTGAGTAAATTAT
CATCTTTACTTGCATATGAACCAGTAACTGTCCCAGCCAT
GAAGGAGTGGAGAGGAATTAGTAGATGTTCTTGGGATCGC
TGGAGGTCAGGCTGAAGCCTCTGAGCGGCAACTCTAGCAG
AGAGAAGGCCGAGGGGCCACGGCGTCTTCAGCTTCCCTCC
TTCCTCCTCTCTGGCTACATTCATCTCCAGGTGGGTGGAG
CTGAGGAAGAATGTGTTTGCTTTTCTGTCTCTCCCCCACT
GCCCTCCCTGGGCAGGTGGATCATGAGAGCGCCTAGCCTC
AGCCAGTCCTCGTCTGGGATGTCTGGGATAGGGAGGACGG
TCCTGGAATCTGGCCTCCCAGATTAATGCCTCATCCCCCC
TCCTCAAGGCGTACTCTCAGCTGGCCCACTGCACATTCCA
GCGGGAACAGGGCAAGAAATATCACGGAACTGGGTAGGTA
AGGCCCCAAGGCTGACCACACCCTACATAAGACAAGTCCT
TTTCTCTGCCCCTTACCCCAGGACGGGGAGGCAGACACCA
GGCGCAGACCTACCAACAGCCATCTCCCAGGCAGTCGCTA
CTCAACCCCCTTCACCCAGATCCCCACACCAAGCATCTCC
ACGGAGGCTGCCATGTGCTCCACTGGTGGGTCCTCCTGGG
GATGAGGTGGGAGGAGCAGAGGAGACAGTCTGGCACTGCA
CTGGGCACTAACCTAAGGCTCCACCTGGGGAAACCAATCC
GATACCCCCTTTTCATCTCCCTCCTTCCCGCTTGACTTGC
CAATGTGTCCTGCTGCTTCCCCTCCTTCCACTCTGAGGAT
CTCTCTCTCTCTCTCTCTCTCTCGCTCTCTCTTTCTGTCT
CTGTCTCTCTGCTACCCTTCCCAACCTGCCCTCAGACACT
GCACAGACCTGCTGTTCTCTAGCCACAGCCAGCACTGTTC
CCTCTGGGAGCCAATAGCCTCTCCCCATCTCTCATCACCT
TGTCTTTGGCTCAAGCGGGGTGGTCAGTCTCCACTGGACC
CCAGCGAGCACCCATAAGCAAAGCAGTGGGTTTGTGTCAA
AGCCCTGGGTCCAGCTGAGGCAGCAGCGTGGGGCTGATGA
GGATAGGGATGATGACAAGTGCTGTCCTCGGTGTCAGGCT
AGCTCCAGAGGCAGTGTCCATCTCCTCTTCACCTCTAGTC
CTCACCGAAGATAGCCACAGGTGTGTTCTCCACCACGGCA
TGTCCCCCATCAGGGAACGTTCCACTGGAGTCACCACAAC
CCCAGCCAGGGCAAGGCTGAGTTTCCCTGTGACTTGGACA
TTAACGAGGATGGTGCTCCCCACTGTCATCTCAGGCCCTG
GCCCAGGACCACGGTGTAAGTAATGAGGGCTCCAGGACTA
GGCATGGTGGGTGTGCGGACACTGAGGTATCCACGGTCCT
CTCGGCAGCAGCCCATGGCCCCAGCCTGGCTCCCTGTAGC
ATTCCCATGGGAGTGCAGGGGCAGGGGGCCAGGGTGGGGA
GCCAGGTGGGCAGAGGACGGCTTCAGAATGTGGCTCTGTG
GAGCTTCACAGCATTGGCCTCAGCCAGGGCTTGCACTGGA
GAAAAAAGAAATGGAGTGAGAAGAGTGCTGCACAGAGGAG
CAAGGACTCCAGCCAACCTTCCCAGGAGAAAGAAGCCTCA
TCCTGCAAAAACCTGGCAGAAACCCACTCCAGTCCCTCAA
TCCTGAGAGGGGAACAAAGGAAAGGAAGTCAGTGTTCTTT
TCTACTTGACTGAGAGTGAGCGGCTGTGGGCTAGGGGCAA
GGGAAGGGTTCACAGCCTTTGGCTGTAGTTGTCAATGTTA
TTTTAATTTACAGTAAGATCTGGGAGTGGGGAAACAGCTT
CTGAGGGCTTCTGAAGGTTCTGCATCTGTGTATCTCAACA
GATGGAAAGCTTGTCAGCAGACAGGAGGCACAGGGGTGGG
GTGTCAGGGAAGAGCCTTCCCTGAGAGCAGACAGGTGAGG
TCTCGGCTCCATTCCCTGCCTGCTTCTGGAGAAGCAAAGG
CCATTGGCATCACAACATCCAAGAAGCGGCCCTGCCAGCT
GGCTCCAGCCCAGCACTGCGTGGGGAAGCTGGATGGATGG
ATGGATGGATGGTTGGATGGATGGATAGTGGGGAGGAGCG
GCACAGGGCACTGGGGTAGGGGAGAAGCAATACCAAAATG
AGAAGGCATAGATGGCTCAATGGGGGTGAAGGAAGGGGCC
CCACTCCCCAGATGGATGAAATACAGTAGAAAAGTGCTTA
CGTCAGAGCTCAGACCCGCATGGTATGGCTGCTGTCGGCG
CCCCGTGGGGATTCAGACGACAGGGGGTTTGCTGGAGGAG
CCGGGGAAGCAGGGGAGGTGGGAGGGCTTGGGGTGGCACA
TTGCACTGGAAACAGAAATGAACAGGGAGGTGAATGGGGG
TGGGTGGGGGAGGAGGGTGGGCACCCAGAGCAAGCGAGGC
CCTCCCCAGGCAGGGAGTGAGGCAGGGAGGCAAGCAAAGA
GAGAGCACTGAGCTTGGAGCTTGCTCAAGCTAGGCCAAGC
TGTCCTCATTCCCAGGGCATCATGGAGGAGAGTGTGAGGC
ACCAGAGGAGACCTGGCCGAATCTAGGCTCTGCTGAGAAC
CAGTGTGACTGTGGGTAAGGCCAGGCCCTCTCTGGGCCAA
GGGCTCCCCTCCCATCCACACAATGGGGAGATTCACACAC
CTCTCCGCTACTGTGCAGACAGAAACAGGGAGTGGTACTT
TATATACGGCAGTGTCACTAATGATAATGATTAACAGTGC
AGTAAAATCACACTAATCCAAACCATGTGGCCCCATTTAA
TGAACAGAAGTGAAGTGACCACCATGTTAATCAATGCCAT
AAAAACAGAGATTTCTGATAAACTTAAAGCGAGTTCTATC
AACTTGGCACAGTCAAGGGCTCAGAAACATGTTCCCTGCT
AACACTTGAGACCCTCTTTTCATCAGTCCAGTAAAGGCAA
ACTTCGGTCCACCCCTGAGCAAATCGAGACAAGCCTGAAA
TGACGTTTGAATTAATGAGATTTTACTCTATTATCATTAT
TATTCCATGTTAAGAATAGCAAAGTGGAAGGACAATGAGA
AGAGGAGACTTCTTATTGGCGACAAGCTCTATGCAGTCTC
CAGACCCTTATGCATCCTCACTGTAGCCGCAAGGCAGGAG
GATGGCAGAGACAACATCTTCACTCAGGCTCAGAAAGGAA
CCAGACCTCAGCCAGTGTCACACTGCATTTCCACCGAGAG
AGGGGTCCCAACATTGAACTTCCCAGTCCCTCGTCCCCCA
CCCTACCCTGGACCTCATCACCTTCCCTGCCGTCCGTGCA
AGACAAAGAGCCAAGGTGGCTGCTGTCATTACATATCTAA
TACACCTACATGTGCATAGAACACACGTAGCTCTCCCATG
GATGTGAAGTTGTCTGCCTATACACAACACAAAGTTTGTG
CATGGGATCTGGCAAGTCCATATCATTACACTCATTGCAC
ACAGCTCACATAAGCGTATTTGTGTACTTCCAAGCCTGCA
CCCTTCCACATGACCCAACTTGTAACTTCACGTGCAAATA
CACTCACAAACACTTTCAAACACACATTTATGTGCATAGC
CACATCACTGACCCAACGCTTAGTCATCTAGCAGTCTCAA
CTTCTAAAACAGCCAAGAAACCAAAAGCGAAGCAAAAGTT
ATCTCCAGGAAGCCAACATAGAGGTTACAGCCCACAGGAC
ATGCAGTGAGGCTCTCAGAATTTACTCATAGGGACTCCTT
GGAGTCCAGTTACTCTTATTTATACACAATTCTAATAGGT
GTTGACTAGCTGGGTTTCTAGCCCAGGGGAGATTAGAAAT
AGGAAAATTCAAAGAGACAGAGGAATTGGGAGGCCCACTG
ACATCTATAAGAAAGCACGACTGAGGAGAGAAAATGTTTT
GTAAAAAGCAGACATAACAGCTTTAAAAGAGTGACAGTTT
GGGAACATTTAGCATAGCTACAAACAGATCTATGTCCATT
GTGGCCCTAAGGGCATTCCTTTAACAGAGGTCGGCAAAAT
AAAGATATTTATAATAATACATGAGCAAGAAAAGGTCATA
TGTAAATAGAACTTTGTTAAGAAGGCAGAAAAATACTAAA
TATATATTAGAAATATGTCCATCAAAATAGTTAAGATTTG
CATATGTTGCAGATGTGAATCATACAGATGTGATATTATA
ATGTGTGCAATCTCAAGTACCACATGCGTGCAGAAATGAT
CAGTCATACATACTCATATTCATGACACTGTACTTTCTTC
CAGCCTGTGCACACAGACAGAAGTTCACAATATTGCAATA
TATACACTGTACACAACATATACACAAATATGCTTTATCA
TTTCCCGTACTGCAGAAAAGCCAATCACACACAAATACAT
GCATTCATAAACACCACCTCCACCAATGTATTGTACACTC
ACATACATGCACATTTATGCTCCAACAGCTTACCATATAC
CACCTGGATTCATAAATAATGGGTCTCCACACAACATCCT
TAGACATTTTACACAGGCATACACATTCCTACATTTGTAC
TCAAACCTTTCCTCCACTCTCACACTGCACACTTGAATAC
ACACAAATAAATGCATGTATCTACAAACATTACCAGATCC
AGACACTGCACATGACATTTGCGCCACACGTACAAACTCA
AAAAGTGCCATAACTTCCCACATATTACATACCTGAGTCT
GCACGCACCGGGTGGATTTGTAAGCATAACAGCATTCCTC
ACTGATTACTCTGTCCATGCCACACACCACACGCGGGCAC
TGAACTCTACTCACTGTACCCGCTGCACGCTGTGCTCATG
ACCTGTGCCCAGCACTGCCACACACACAGTGTCCTGGGTG
TGAACCCGTGCCCGCACAGTGCATGAGCAGGAGCAGCCTT
GCTGTGCCTGGCAGAGCTGTAGCTCTGGGGAGCTGGGCCA
CAGGCCAGGGGGGTGGGAACAGTGGGCTGAGTCTGAGGTC
TGGCCCTGCCACAGCCATTTTTTAAATACTTGGGGTTTTG
GCAAAAGCAAGGTGACCATTTGGTTTCAGCACACAGACCC
TGACATGTAAGCCCATGTGTATCAAGACGGAAATCGGATA
GGTCGCGTGGGTTTTGTTTTCATGGGGCCTTTGGCTGAGG
AACTACAGTAGAGAGCGCCAGGGACTGGGGCTGGGGCAGA
GCAAGGTTTTTAAACCCGCCTTGTCTCTCTAACCCCTTGA
AACAGGAAGTTGCCTTTTGCCCAGAGCATGTGGAATCTGA
TCTTTGGAAGGTTCAAGCTCATTTTGCACCTAAACTACAG
GGAGGTTCAAGAGAGGCCTGCTTCCTTGTGGCCAAACTGG
TTTTGCTGCCTTTTGGCTGCAGGATGGGGCTCTCTGAAGC
TATCTCTTCTCTTCCCCTCAACTCCAGCCTAAAGACAGCC
TCTCCCTGAAATACCTCCAAGGCTCTCCCTGGACATCCAT
TCTAAAGTCCATTACACCCTAACTGGCAGAAGGTTCTTCA
TTAAGGCTTACTTAAATCCTCTTTGCTGTAGCTAAAATCT
TCTGGTTTCTGAAAATATCCATATTTAAAATAATTAGCCA
AACGACAAATGGTTTCTATTTCTACTTCATCTATTGCTAT
TTCAACTACTACTACCAGCAACACAGTGCTACTGCTACTG
TCACCACTACTATGGCTTGCAAGCATGTATTGAGCACTTA
CTGAATGCCAGGCACTGTGCTAGGTGTTTGGCACACACTG
TTTCCAATCCTTATACCACCAGCACTGGAGGCAGGAATTT
TGATTTGAATTTCACAGATGAGGAAATGGAGCCTCAGAGC
ACCAGAATTTGAACTCTCCTCAATCACCAACATGAAACGC
CATCCCTTCCACTATGTTTTGAGCCACGGTTCTAACCTGA
TCATGGCCTGACTCTTGCCTGGGCTACTGGAATTGTGGCC
TGCACACCTGCTCCCGCTCCTCTGCCAATGTCATCTCCAA
CCATGGCTGCCCCTTCTGAGTCATTCCTCTTAACTGTGGC
CTTCAAAGCTCTCACTCTCACTCTACCTCTCTATCCTAAG
CACCTTTATCTTGATGAAGGGAACAGTCTCCCAGGCTCCT
TGACTTACCCACTGTCTCTCCTCTCCCTTTAACCCTCCCA
TTCATACAGAATCTCTTCATTCTTAAAAGCTCAACTACAT
TTTCATCTATTCTGGGATGATATCTCAGGCTGAGTAGAAA
CTGACCCTGTTGACCTCAACCCTATCAGCATCTAGTCAGG
ACCTGGCAGCCTTTGTATCAGCGTGAAGTCAGTTCCTCAT
AGTCATCTTTTCTTAGCAGAAAAGTGAGTTGGATCAGTAG
CCAAGGTGGTAATTGCATCGTTCTCAACTCTTTGGTTGCC
CTCACCATCTTTTCTTGGCTTCTTCCTATTTGCATGCAGC
AAAAGCAGGAAATGAACGGATACTCTGGAATACCTGGCCC
TCTCCCTGCAACTGAGAAATATTTTTATCTTTCTCAGTCA
ATCTCAGCTATCATCTTTTCTCTGTGCCTTTCCCTGACAT
GCCCAGGCAGAATGGCTCCCAATGCTCTGCATGGCCTCTG
GCCATTACCCCCTAACATGGCTGTAAGGATCATCCCGGCT
CTGAGCTCCCGGATGCAGCAACTCTGGCCCCTTTGCACCT
CCCTGAGCCTAGCACAGTACCTGGTGTTCAATAGATGCTC
GTCTCAACCTCGAGGAGCATCTCCTCAGCCTTGTATCTCT
TTGCTACTGCCCCCCTTGTAGCAAGCAGTGTCGCGCTTCC
TCCCCTAAACCTGGTCAGCTGGTTTCCCTGGCAGGGTGGA
GCGAGGCCCAGCCCCTCTCACCAGACAGCATGCGGCCCCT
GCGGGAGGCCTCGGTCGCCAGGGCGCAGGAGATTTCAATC
CGCTTCTCCTGCTCCTGCAGCTGGCTCTCTGAGTCCTGGG
GCACGTCCACAGAGTCCCCCTCGCCGATGGGCACCACGTT
CTGCATACTGAAGAGGCACAGACACACAGAAATGGAGGAG
GGACAGGCTGGTCCAAGTGGCCTGGGGGGGCTTGTTGACT
GAGGTTGGCAGGGAGGGCCAGGGCCTCGTGAATGTGCAGT
CTCTGGTTCCCAGCAAGGCTGTCCCTAGGAGTGAGTGGGA
CCCTGGCAAAACACAGGTTGGGACCCCTACCCTCAATGTT
CTCAAATGAATTAAAAGGTTCAAGTGAGCATTTAGGGCAG
CCTTGGAGGGGAAAAGAAGTCACCAGAGGGCGAGCTTTCA
GTTTTGTCTTGATGGTGTGATGTGCACAAGCCTGGCAGGT
CTTAGTAGCACCTGACAGCAGCATCCTTGCCTTTGCCGGT
AGCTGGGCCCTGTCTGCTGCCTGGAGCCACCACCTCGATG
TGCTCTCCCCTGGGGAGGCTCTGTGCCCCCAACGACTTCT
AGTGGCCCAGGTGTCCTAGGTGCCAGGGTGGGCAGAGGAA
GTAGAGGCTCACCCAGGCCGGTTACCTGGATTTGGCAATG
AGTGTCTTGATCCTCTCCACCTTCTTCTGCTTCTCCTTCA
ACTCCTCAGGGCTCAGGGGAGTGTCAGGCTCCAGGTCAAT
GTACCGTTCGGGGATGAGGACTTTGTCTGGAGTGGAGAGC
TATGGAGGGGCTGGGGTCACCACCTCTGTCCCTTCCCAGA
CTCTCCCACTACAGCTTCCTGGCTCCACTCACCTCCTTAT
TGATGTCCACGTCATAATGCTGGGGCTCTAGCTCCATTTT
GCGAAGCCGGGCAATTTCCTCCCGGGGTGTCTCGTAGGCC
TGCCCACCAGGTTCCTCTGCCCGCAGGGCTGCCTCCAGGT
TGGAGATGTCCACTTCGTGGATGCTGCGGTGGCGGCGCAC
CTAGGGGACAGCAGCGTCATGATCACACCATGGCTACCTA
TGCCTCCAGGCAGCTCTAGCTATGCTCTGTCCTCGCTTTT
CCTTCCCAGCTCACCTGATCTAGCTGCCACCCCACTGCTC
CCACCACACCCCACTGCAGAACTATCCTCCTTCCTTTCTG
CTGGCCCAAAGCCTGCCCACCTGCTAGGCCCCAGAGGCAA
CATCTCATTATCTCTTGTCAGTTCTTGCTGTTCCCCATCC
TGCTCTACCCTGGATTCACATTCTGTGCTATGTATTTTGG
GCAGTTGAATTAGTGTGACTTCTTTTTATTTTTATTTCTT
CTTTTTATTTTTTAAGAAACAGGGTCTTGCTGTCACTCCA
GCTGGAGCACAGTCACAGAATCATAGCTCGCTGCAATCTC
CAACTCCTGACCTCCTCCCAAGTAGCTGGGACTATAGGTG
CATCCACCATGCCCAGCTACTTGTTAAACATGTTTTTATA
GAGACAGGGTCTTGCTTTGTTGTCAGGCTGGTCTCAGGCT
CCTGGTCTCAAACAATCTTCCCACCTTGGCCTGCCAAAGT
GCTAGGATTACATGCATGAGGAGGCAACCACACCCAGCTA
ACTTCTAATGATTTCATATTATAGAAGTTCCAATCCATCA
ACTAGAATGTAAGCTGTTGAGGACAGGACTTATGAGTCAT
AACTTTTCCATATTTCTAAAATTTAATGGAAAGAAAAGTT
AAGTGATGTCTTGGGCTACATCCAGCTCTGTACTTAATAG
CTGTGTAGCCCAGGAATCCTTTAATTTCTCTTGACTTTGT
TTCCCCATCTGCAAAATAGGGATAATAATTCCTAACCCAA
TGTTGTTAAAAGGATTAAATGAAATAACATGAAAGGGATT
TGTGGATTATATTGTGCCATGCGATGGTGAGCTATTATGA
TTATCTTCATCGCAGCCAGCCCACTGCTAGGCACAGAGGA
GATGCTCTAGAAACAGGCATAAGTGGCAGCTATTTCTGTG
TGGTGAATTCTGTCTATTCTCTATTAAGTGAATTTTGTAT
AATTCATTTCAACAAAAATAATTAAGGCATTCCTTTTTGT
GAGTTATTTTCTTTAAACAAGAAAAAGTCAACACTTGAAG
GACTCTTCTGCTGGTGGGGGAGAGGACTCTCCAGCTCTTC
CAGGTGCCCAGCTTGGGTTCTTTCCCCTCTCCTTCCTCTC
AAACCCCCCAGGCCCAGGCTGGCAACGCCCTGGGAGTGGA
CAGTGTTGGCAGATGCCAGGCTCACGCCTGTGGGTAGCTG
GGAAGGCATTACCACTTTGTAGGCTGGCCGGGGACTGGGG
TCGGGGGCCGGGAGCTGCAGGCTCCTCCGCTTCTCCTTCA
TGGAGCCACTCTGGTGCCGCCGCATTCGGTCAATCTGCTC
CTCCACGCTCATCTTGACCTTCCCCTCGCCAGGGAACACA
GCACTCTTGGGGCGTTCCTGCTGCCGTGGGAAAACAGGGC
TCTGACAAGTGCCTTATCCCCCACCCAGCTTTTCCATCCT
GAACCCTTAACATTTACCTTCTACGGGAAGTCTGCCTATA
GTGGGCTGAAGAGTGGTCCCCAAAAGATATGTCCAAGTCC
CAACCCCAGGTACCTGAGAGTGTAACCTTATTTAGAAATA
TGAGATCACCCTGAATTAGAGTGGGCCCTAAATCCAATGG
TGTGTCCTCATAAGAGACAGAAAAGAAGATGACATACAGA
GTAGAGGTGACATGAAGAGGGAGGCAGAGATCAGAATGGT
TCATTTACTCAGAAAGGAATGCCAAGGATTGCCAGCGATA
ACCAGAAGTTAGGAGAGAAACCTAGAACAGATTCTCCCTC
AGGGCCTCCAGAAGGAGCCAACCCTGCCGCCACCTGGATT
TTAGACTTGTGGCCTCCACATCCATAAGAGCATACACTTC
TACTGTTTTAAGCCACCCTGTGTGTGGTGATTTTTCACAG
CAGTCCTAGGTAACTAACACAGATTTTGGTACTGGGACGG
GGGGTGCTGCTATAACACATACCTAACAATGTGGTAGAGA
CTTTGTAATTGGCTAATGGGTAAAGGTTGGGAGAATTTCA
AAGTATATAATAGAAAAAGCCTAGTAGATTTCCTTGAAGA
GATGACTGGCAGAAATATGAACTTTAAAGATGATCTGGTG
AGGGCTCAGTGGAAGTGAACAGCACAGAAAAGAAAGCTTC
TATTGCCCTAGAGAATACAGTTATGCCTCGGTATCCCAGG
GGACTGGTCCGAGGATCCTGATGGATACCAAAATTCATGA
ATGCTCAAATTCCTGCTATAAAATGGCAAAGATGTGCATA
TTACCTACACATATCCTCCAGTATACTTTAAATCACCTTT
AGATTACTTATAATACCTAATACAATGTAAATGCTATGTA
AATAGTTGTTATCCTGTATTGTTGGTTTTTTTCTTTTTCT
TTTTTTCTGAGATGGGGCCTTGCTCTGTCACTCCAGCTGG
AGTGCAGTGGTGCAATCATAGCTCACCGCAGCCTTGAACT
CCTGGGTTCAAGCAATCTTCCTGCATCAGCCTCCCAAGTA
CCTGGGACTACAGACACATGCCACTGCACCTAGCAAATTT
TTTAATTATTATTATTTGTAGAGATGAGATCTTGCTTTGT
TGCCCAAGCTGTTTTCGAACCCTTAGCTTCCAGCAATCCT
CTTGTCCCAAAGTGCTGGGATTATAGGCATGAGCCACCAC
GCCTGGCCTGTATTGCTTTTTATTATTTTATTTTTACTGT
TGTTTTGTTTTTAGTATTTTTCCCCTGAATATTTTTGATC
TGTGGTGGCTGAATCCATGGATGTGGAACCCGGAGATATG
GAGGGCCCATTGTATATATATCATGAATGGAATGCTGGTA
AAAATATGAATGTTAAAGATGCTTCTGGTAAGGTCTCAGA
AGGAAATTAGAAATGTGTTATTAGAAAGGGAAGAAAGGCC
ATCTTTATTATAAAGTGGCAGAAGTGTAGATGTATTGTTT
TCTACTGTTGAGTGGAAACAGAACTTGAAGGCTGTGATGA
ACTTAGATATTTAGCTGAGATTTCCAAGCAAAGTGTTGAA
GGTGTGGCCTGTTTTCTCTTTTACTTATAGGAAAATGATA
GAGAAGATAAACTGAGAAAAGAACTGTTAAGCCAAGAGAA
ACCAGCACTGTTTTATTTGGGAGGTTCTGAGCCTACCTAG
TTCACAAAAGATGCTTAAGTTAGGAAACTCATTGTAGGAA
AAGTGTGCCCTAGAGAGAGGGTCAAGGATGTGGCTGGACA
ACATTTTGCTAAAGAGATTAGGTATGTCTCATGAACCCAA
TCGACCATCCCAGAAGAAGCCAGAAATAGAGATGGAGTTA
TCTAGAATGGATATCCTTGAAATACAAAGGGGGCCTACAA
AGTTTTTGAGACTGTTATAATACAGAAACACTGCTAGCTT
GTACAGAAAGGGACAGAGATAAGATGAAATGGAAAATGAA
AATAACGGTGAGACTTCTGGGATTCTATAGACAGGAAATA
GGCTAACAGAGCTACTTAGCTACAAACACATGCTAACCTT
CAAGGAAAAGCAAGAATGACTCAGAGCTAAGCCATGGATG
CAGAGGCAGGGTCCAAAGAGGCAGGCCTAGAGGCAGGGGC
TGATGGAGCCTCTGTGGACCCAGAGGGCAGGGGAGTGAGC
CACAGAGGACTATTCTCAGGCCTTGAAACCTAATGGAATT
TTCCCTGCTGGATTTCAAGCTTGCTTGGAATGGTGACCCC
TTTGTTCCTTCCAATTTCTCCCTATTGGGATGGAATGACT
TACTTTTTAAAATTTTCATTTTTTAAAATTTATTTTTTAA
ATAGAGACAGGGTCTCACTATGTTGCCCAGGCTGGTCTCA
AACTTCTGGGCTCAAGTGATCCTCCTGCCTCAGCCTCCCA
AAGTGCTGGGATTATAGGTGTAAGCCACCACACCTGGCCA
AGAATGACTTACTTATGCCTGTCCTCCACCATTGTATTTT
GAAAGCAGATTAATTTATTCTTTCTTTCTTTTTTTTTTTC
TTTTTTTTTGTCTAACTCTGTTGTCGGGGCTAAAGTGCAG
CAGCATGACCACAGCTCACTGCAGCCCCAACCTCCAGGGC
TCAGACAATCTTCCAGCCTAAGCCTCCTGGAAAAGGCTAG
GACTACAGGCATGCACCACCACACCTGGCTTTTTTTCTTT
TCTTTTCTTTTTTTTTTTTTTGAGGTGGAGTCTCACTCTG
TCACCCAGGCTGGAATGCAGTGGTGTGATCTCAGCTCACT
GCCACCTCTGCTTCCCAGCTTCAAGCAATTCTCCTGCCTC
AGCCTCCTGAGTAGCTGAGATTACAGGCATGTGCCACCAT
GCCTAGCAAATTTTTGTATTTTTAGTAGAGACGTGGTTTC
ACCATGATCCACCAGCCTCGGCCTCCCAAAGTGTTGGGAT
TACAGGCATGAGCCACCGCACCCAGCCCATCCTGCTAATT
TTTAATTTTTTTTGTAGAGGCAGGGTCTCACTATGTTGTC
CAGACTGGTCTCAAACTCCCGGGCTCAAGTGATCCTCCTG
CCTTGACCTCCCAAAGTGCTGGGACTACAGGCGTGAACCA
CTGCACCTGGCCAAGTAATTTGTTTTCTAGTTTTACAAAT
GGAGAGATTTTGCCCCAAAATGGATCATACCTAGAGTTTC
ATGCATACAAGTGGAGATGATTTAGATGATGAGATTTGGG
ACTTTTGAGCTGATGATATTTCAATGACATTTTAGACATA
GGATACAGTCATGGGCTGAGACTTTTGGGAATGTTGGTGT
TAGGTGAATGTATTTTGCAAGTGAAATGGGCATGAAATTT
GGGTATCATAGGGTGGACTGAAGTTGTTGAATAGTACCCC
CAAAAAGAGATGTCCAAGTCCTAGCCCCCAATACCTGTGA
CTGTAAACTTATCTGGAAATAGGTCTCTGCAGATGTAATT
AAGAATCTCAAGATGAGAGAATCCTGGATGAGGGTGGGCC
CTAAATTCAATGATGGGTATCCTTATATGGGACAGGAAAG
AAGACACACAGAAAATGAGGTGATGTGAAGATGGAGGCAG
AGATTTGGTTGATGCATCTACAACCCAAAGAATGCCAAGA
GTTACCAGGAACCACCATAAGCCAGGAGAAAGGCATGAAA
CAGATTGTCTCTCAGCGTCTCTAAAGGAACCAACCCTGCT
GGCACCTTGATTTTGGACTTCTAGCCTCCACGACTGTGAC
AGAATGTTTCTATTGTTTTAAGCCTCCTGGTTTTTGGTAA
TTTGTTAACTCCTGGCAGCCCTAGGAAATTCACACTGCCT
TGGATCAGCACATTTGACTCCGAACACTGACTTTTGCTGC
TTTCCCTGCTTGTATTTCTTTTTTTTTTTTTTTTTTTTTT
TTTGAGACGGAGTCTTGCTCTGTCACCCAGGCTGGAGTGC
AGTGGCGCGATCTCGGCTCACTGCAAGCTCCGCCTCCCGG
GTTCACGCCATTCTCCTGCCTCAGCCTCTCTGAGTAGCTG
GGACTACAGGCGCCCGCCACCACGCCCGGCTAATTTTTTT
GTATTTTTAGTAGAGACAGGGTTTCACTGTGGTCTCGATC
TCCTGACCTCGTGATCCACCCGCCTCAGCCTCCCAAAGTG
CTGGGATTACAGGCGTGAGCCACCGCGCCCGGCGCCCTGC
TTGTATTTCATCAACAGCACATTATGATCATTTTGCAAAA
TATTCTTTTATATTTTTTATGCATATGTGATGGTTAATAC
TGAGCATCAACTTGACTGGATTGAAGGATACAAAGTATTG
ATCCTGGGTGTGTCTGTGAGGGTGTTGCCAAAAGAGATTA
GCATTTCAGTCAGTGGACTGGAGAAGGCAGATCCACCCTT
AATCTGGTGGGCACAATCTAATCAGCTGCCAGTGAATATG
AAGCAGGCAGAAAAACATGAAAAGGAAAGACTGGCCTAGC
CTCCCAGCCTACATCTTTCTCGATGCTGGATGCTTCCTGC
TCTTGAACATCGAAATGAAGTTCTTCAGTTTTGGGACTTG
GACTGGCTCTCCTTGCTCCTCAGCTTGCAGGCAGCCTATT
GTGGGACCTTGGGATCATGTAAGTTAATACTTAATAAACT
CCCCTTTATACATAATAAATATATATATACCCTATTAGTT
CTGTCCCTCTAGAGAACCCTAACTAATACAGATTTTGGTA
TTAAGGATGGAGATCTTTCATTGGTTTTGGGGTTTCTGGA
GTTGGCTGCTTAATATGATTAGACCCAAAAATGCTAAGGA
CTCTACTTCTAATAGTATGGAGAACACTGATAGTCCTTGG
CATGAACTGTTTAGAGAGTCATGCAAAATAAATGCATTTG
ACACTCCTGATTCACGGTTCTTTGAGAGGCAAGGAGTTTA
GTGATTCTACATAATACCTTTGATCATATGTGGAGAACCA
AGGAACATAATGAAGCTGGTTGGTTGCTCCTAAGTTCAGT
AGACAGTAATGAAAGAAAATGATGAACTCAGGGATTCTAT
CTCCCAGCTTCAGAAGCAGATACTGAGCCTCAAATATGCT
AAGACTGTCCTGAGTTAGAATCTTATCTCCTGTAGGGAAA
GAGCTGAAATTGTGTAAAAACAGACACAAGCTCTTATCAT
GTGAGTGGCTAACCTGCAATGAAAGATGCATGCACAGCCT
TGCCAGGTGTCTACTGTTAAAGTGAGGGCATTGATTGGAA
TAGAATGGGACTCTGAAACTTGGAATGGGGACATGTAGGA
GGACCCTGATCAAGCTGGGGACACTGAGTTTGTAAACTCT
TATGAACATTTTTTGCCAGAAGGAACAGCTTCTCTATTCC
CAATAGTGGCAACATCCCCTCCCTGACCTATGCTTCCATC
AGCCTTTCCACCATTGTCTGAGGAGGTAAACCCTGTGCTG
CCAGAGGCAACAGTCATGGCCTCCCCTGAAGCAGTTGCCA
GGCAAGATAATGTTGATTCTCCTCGGGAGGCACCCCCAAC
ACCTCTGTTTGCTTCTAGACCTATAACTAGACTAAAATCC
CAGTGGGCCCCGGGGTGAGAGTGTGACCCATGAGGAGGTA
TGCTACACTCGAAAAGAACTGTTTGCGTTCTCTAATCTAT
ATAAACAGAAATCTGGAGAACAGGCATGGGAATGGATATT
AAGAGTGTGGGATAATGGTGGAAGGAACATAGTGTTGGAT
CAGGCTGAATTTATTGATTTGGACCTACTAAGTATGGACT
CTGCATTTAATGTTGCAGCTCAGGGAGTTAAAAAAAGTTC
TAATAGTTTATTTGCTTGGTTAGCTGAAATATGGATAAAA
GACGGCCCACTGTGAATGAGCTGGAAATGCCTGATCTCCC
TTGGTTTAATGTAGAGGAAGGGATCCAAAGGCTCAGGGAG
ACTGGGATGGTGGAGTGGATTAGTCACTTTAGACCTACTC
ATTCCAGCTGGGAGGGTCCAGAAGATATACCCTTGACCAA
TGCATTGTGAAATAGATCTGTGAGGGCAGCACTTGCATCT
TTGAAGAGCCCTGTAATTGCTCTTCTTTGCCTGTCAGATC
TAACGGTGGGAACTGCAGTCACTCAACTACAAAATTTAAA
TACAATGGGAATAATTGGATCCCGAGGTGGCAGGGTCCAA
GTGGTGGTACTCAATCATCAAAGGCAAGGTGGGTGTAGCT
ACTGTAATGGACAGCAGAGGCAAAACAGCAATCAGAATAG
TCTGACTTGTGTAGAGCTCTGTCATTGGCTAATTAATCCT
GGTATTCCTAGAACTGAAATTGGTAGGAAGCCTACTGCAT
TCCTACTTAATATATACAAGCAGAAAACTTCCAAGTCGAA
TGGACAAAAGACTAATTTGAATTATAAAAGCAGAGAATCA
CAGCCTTTCAGTCAATTTCCAGACTTGAGCCAGTTTACAG
ATGCAGAACCCCTTGAATGAAGGGGAGGCCGGGTCCTCTT
GAGGAAGGACCCCACTACATTACCAACAATTTATGCAGTG
AATCTTTCTTCCATCCTTCTCTAAGGAGACCTCTGGCCTT
TTACCAGGGTAACTGTGCATTGGGGAAAAGGAAGTGATTA
GACATTTCAAGGACTACTGGACACTGGCTCTGAGCTGATG
TTGATTCCAGGGGACCCAAAACGTCACTGTGGTCCTCCAG
TTAAAGTAGGGGCTTATGGAGATCAGGTAATTAATGGAGT
TTTAGCTCAGGTCCAACTTACAGTGGGTCCAGTGGGTTCC
CAGACTCACCCTGTGTTCATTTCCCCAGTGCCAGAATGCA
TAATTGGCATAGACATACTTAGCAGCTGGAAGAACCCTCA
CATTGGCTCCCTGACTGGTAGGGTAGGGCTATGATTGTGG
GAAAGGCCAAATGGAAGCCATTAGAGCTGCCTGTATCTAG
AAAAATAGTAAATCAGAAACAATATCACATCCCTGGAGGG
ATTACAGAAATTAGTGCCACCATCAAGGACTTGAAAGATG
CAGGGGTGATGATTCCCACCACATCCCCGTTCAACTCTCC
CATTTGGCCTGTGCAGAAGACTCATGGATCTTGGAGAATG
ACAATGGATTACTGTAAGCTTAACCAAGTGGTGACTCCAA
TTGCAACTGCCTGTACCAGATGTGGTTTCATTGCTTAAGC
AAATTAACACATCTCCTGGTACCTGGTATGCAGCCATTGG
CAAGGCAAATGCCCTTTTTTCCATTCCTGTCCATAAGGCC
CACCAGAAGCAATTTGCCTTCAGCTGGCAAGGCCAGCAAT
ATACCTTTACTGTCCTACCTCAGGGGTGTATCAACTCTCC
AGCTTTGTGTCATAATCTTATTCAGAAAGACCTTGATCAC
TTTTCACTTCTGCAAGATATCACACTGGTTCATTACATCG
ATGACCTTATGCTGATTGGATCCAGTGAGCAAAAAGCAGC
AAACACACCGGACTTATTGACAAGAATTTGCATGCCAGAG
GATGGGAAAGAAATCCGACTAAAATTCAGGGATCTTCTAC
CTCAGTAAAATTTCCAGGGGTCCAGTGGTGTGGGGCCTGT
TGAGATATTCCTTCTAAGGTGAAGGATACATTGCTGCATT
TGGCCCCTCCTACAACCAAGAAAGAGGCAGAGTCTAGTAG
GCCTATTTGGATTTTGGAAGCAACATATTCCTCATTTGGT
GTGTTGCTCTGGCCCATTTATCGAGTGACCTGAAAGGCTG
CCAATTTTGAGTGGGGTCCAGAACGGGAAAGGGCTCTGCA
ACAGGTCCAGGCTGCTGTGCAAGCTGCTGTGCCACTTAGG
CCATATGACCCAGCAGATCCAATAGTGCTTGAGGTGTCAG
TGGCAGATCGGGATGTTGTTTGGAGCCTTTGGCAGCCCCC
ATAGGTGAATCACAGCAGAGGCCTCTAGGATTTTGGAGCA
AGACCCTGCCATCTTCTGCAGCTAACTACTCTCCTTTTGA
GAGACAGCTCTTGGTCTGTTACTGGGCTTTGGTGGAAACT
GAACGTTTGACTATGGGTCATCAAGTCACCATGCGACCTG
AACTGCCTATCATGAATGGGGTGCTTTCTGGCCCATCTAG
CCATAAAGTGGGTGGTGCCCAGCAGCATTCCATCATCAAA
TGGAAGTGGTACATACGTGATCGGGCTCGAGCAGGTCCTG
AAGGCAAAAGTAAGTTACATGAGGAAGTGGCTCAAATGCC
CATGGCTTCCACTCCTGCCACCCTGCCTTCTCTCACCTAC
CCTGCACTGATGCACCCCATTCATGATAGGCAGTTCAGGT
CACATGGTGACTTGATGACCCATAGTCAAACGTTCAGTTT
CCACCAAAGCCCAGTAACAGACCAAGAGCTGTCTCTCAAA
AGGAGAGTAGTTAGCTGCAGAAGATGGCAGGGTCTTGCTC
CAAAATCCTAGAGGCCTCTGCTGTGATTCACCTATGGGGG
CCTGCCAAAGGCTCCAAACAACATCCCGATCTGCCACTGA
TGGGCTCATGGGGAGTTCCCTACGATCAGTTGACAGAGGA
AGAGGAGACTAAGGCCCAGTTCACAGATGGTTCTGCACGA
TATGCAGGCACCACCCGAAAGGGGACAGCTGCAGCACTAC
AGCCCCTTTCTAGGACATCCCTGAAGGATAGCAGTGAAGG
GAAATCTTCCCAGTGGGCAGAACTTCAAGCAGTGTCCCTG
GCTGTGCACTTTGCATGGAAGGAGAAATGGCCAGATGTGC
GATCATATACTGATTCATGGGCTGTAGCCAATGGTTTGGC
TGGATGGTCAGGGACTTTGAAGAAGCATGATTGGAAAATT
GGTGACAAAGAAATCTGGGGAAGAGGTATGTGGATGGACC
TCTGTGAGTGGTCAAAGACCATGAAGATATTTGTATCCTA
TGTGAGTGCTCACCAAAGGGTGACCTCAGCAGAGGAGGAT
TTTAATAATCAAGTGGATAGGATGACCCATTCTGTGGACA
CCACTCAGCCTCTTTTCCCAGCCACCCAATGGGTCCATGA
AAAAAGTGGCCATGGTGGCAGGGATGGGGGTTACACGTGG
ACTCAGCAACATGGACTTCCACTCACCAAGGCTGCCCTGG
CTATGGCCACTGCTGAGTGCCCAATTTGCCAGCAGCAGAA
ACCAACACTGAGCCCTCAATATGGCACCATTCCTTGGGGT
GATCAACCAGCTACCTGGCTTCCATCATGGAAAGGGCAGA
GGTTTGTCCTCACTGGAATAGACACTCACTCCAGATATGG
GTTTGCCTATTCTGCATGCAATGCTTCTGCCAAGACTACC
ATCCATGGACTCACAGAATGCCTTATCCACTGTCATGGTA
TTTCCACACAGCATTGCCTCTGACCAAGCACTCACTTTGC
AGCTAAAAAAAAAAAGTGTGGCAGTGGGCTCATGCTCATG
GAATTCACTGGTCTTACTATGTTCCCCATCATCCTGAAGC
AGCTGGATTGATAGAACGGTGGAATGGCCTTTTGAAGTCA
CAATTACAACACCAACTAGGTGACAATACTTTGCAGAGCT
GATGCAAAGTTCTTCAGAAGGCCATGTATATTCTGAATCA
GCATCCAATATATAGTACTTTTTCTCCCATAGCCAGGATT
TATGGGTCCAGGAATCAAGGGGTGGAAGTGGAAGTGGCAC
CACTCACCATCACCCCTAGTGATCCACTAACAAAATTTTT
GCTTCCTTTTCCCATGACATTATGTTCTGCTGGCCTACAG
GTCTTCGTTCCAGAGGGAGGAACACTGCTACCAGGAAACA
CAATGATTCCATTAAACTAGAAGTTAAGATTGCTTAACAA
TCTTTAGGACACTTAACAATCTTTAGGACACTTTAGGCTC
CTCTTACCTTTAAATCAACAGGCTAAGAAGGGAGTTATAG
TGCTGGCTGCGGTGATTGACCCGGACTATCAAGATGAAAT
CAGTCTACCACTCCACAATGGAAGTAAGGAAGAATATGCA
TGGAATACAGGAGATCCCTTAGGGCATCTCTTAGTATTAA
GAGATCCTGTGATTAAGGTCAGTGGGAAACTACAACAGCT
TAATCCAGGCAGGACTACAAATGGCCCAGACCCCTCAGGA
ATGAAGGTTTGGTCACTCCACCAGGAAAAACACCATGACC
TGCTGAGGTGCTTGCTGAAGGCAAAGTGAATACAGAATGG
ATAGCAGAAGAAAGTAGTCACCAATACAAGTTATGACCAC
GTGACCAGCTGCAGAAGCAAGGACCGTAATGGTCATAAGC
ATTTCCTCCTTCTTTTGCTAAAAATATGTTTGTGCATGTA
CACACTTGTGCTAAGGAAATATCTTTATTTTGTTTCCTTT
TCTTTTACCATACGACATAGGATTTATTGACCTCACATCA
GCATTGAAGTATTGTTAACTTTATGTAATAGTATTTGCGT
TGGGGATTGGTGCATTTCCTGTTGTACAAAGGATAGTTGT
ATTATGTTAGGTGTAATTATGACCTTATTATTGTCTTTAT
TTGAAGATTATGTATGATCTCAGGAGATGTGTATGGGTTC
AAGTTGACAAGGGGTGGACTTGTGATGATTAATACTGAGT
GTCAACTTGACTGGATTGAAGGAAACAAAGTATTGATCCT
GGGTGTGTCTGTGAGGGTGTTGTGAAAACAGATTAATATT
TGAGTCAGTCAGCTAGGGAAGGCAGAGCTACCCTTAATCT
GGTGGGCACAATCTAATCAGCTGCCAGTGAATATAAAGCA
GGCAGAAAAACATGAAAAGGAGAGACTGGCCTAGCCTCCC
AGCCTACATTTTTCTCCCGTGCTGGATGCTTCCTGCCCTC
AAATGTCGGACTCCGAGTTCTTCAGTTTTGGAACTCAGAC
TGGCTCTTCTTGCTCCTCAGCTTGCAGACGGCCTATTGTG
GGACCTTGTCAGCATGTAAGTTAATAGTTACTAAACTCCC
CTTTATACATATATATTATATATCTTATTAGTTCTGTCCC
TCTAGAGAACCCTGACTAATGCAGCATAGCTTCCTCATCC
CCTGACACATCTCCCTGCAGGACAGCTCCTCCTCCAGTGG
GGCTCTTGCCCCTCCTCCCGCATACGTGTTCCACCTTCCT
CTCCAGCCCTGAGTTTCTTGAACAGCAGAGGGAGATGAGT
GGGTACACACACAGGCCCCTGGGCTCGCAGCCCAGCTCAG
GCTTGCACAAGCTCTCAGAGGTACCCACCTGGGAAGACAG
TCCATTGGTGAGCCCATTGGCATTCCTTCTCACCACTGCT
AATGGGGTCACCTCGTCATCAGTGGGCGATTTTGTCCGAG
GGGGCACAACGCCAACTGCAGAAAGACAGAGTAGCCAGTG
GGCCTCATGGAGCGCAGGAAGGCAGGAAGGCAGCTTCTCA
GAGACAAGCTCAGCCCCACTCTCCACCGAGATTAAAAAGC
CCAGGGTGTGGCACCGGGTTTTGGGTGTGAATGAGCACCC
AGGGCTCCTCCCTGAGCATCCTTGCCTTACTTCCAGGGGA
AGATGGGACAGAAAGTACCTTTGTTGAGAGCTGCCTGCTT
CTCTGCCTCTACCTCTTGCCTGGTGGGCACAAGGCTGATG
TCTCTGGGGGTGTCCAGGGGCAATGTCTGGTGGGGGTCTT
TCTTGCTTTGTTCATAGTTTGCCTTGGGCTGGGGAGAAAG
GGTGAGAAGATGGTTGATGTTAGTATGGCTGTCAGTAACT
TGGCCCCCAGTGATGTCTCTTCGTTTTGTAATGGTTGAAG
CTCAAACCCTTGCAGATACAGGGAACAAGGAAATTCTATG
TGTGCCACTTGGGAGGCGGACAGTGATGCACTGGAGCCTC
CCATTCATGCACTTTAAGACTGGTGAATGATGGGCTATCT
TGGGGAATGAGAGCTCATGGCCCCTAGGAGGCCCCTCAAC
CTGACCATTTGTCTTGGCTGGCACTAAGAACCACAGACTT
GCTGTGAGCCAGAGTCAAGGAATGGCTCGTGGGGGGTCTC
TGAGGATCCTGTAGGGAATCCTACCCAAGATATGAGCAAA
CAGAACCAGGCGGGCCTTGGTACCAGGATTCTAGGGAAAT
GAAAAGGGCACTTAGTGTGTGGGCTCACAAAATCATGAGA
CTAGAAGAGACCTCAGCTATCATCTGAGCCACTGCTCCCA
TGGTACAGTTGAAGAATCTAAGCCTTAGTGAGAAGAATAC
AGAAAGAAGACCAGGCTAAAGGTCAGCAACTCCAGTTCTA
GCCCAACTAGAGAACAGAGGTCCCCTTTCTTCACCTGTCA
CATACGGGTAACATTACCTGCTCTGCCTATCTCACCAGGC
AAACCCTCAAGGGTTACGCAAATTATACATAGCTAAACCT
AGATGAGCATATGCGTTTTCCAATTTTAGGCACAGGACTC
TTCCTACTCACCACACAACCTCTTCCAAGCCTAACTGTGT
ATCTCCTGGATCTTGGCTAGGGAGACAGGTGAGAGAATGA
GCCAGAACAGGAGAGAAAAGGGCCTGTATCCTTATACTCC
AGGGACTCATGAAACCCAGTGAGGGTACAATACAAGGTGG
AGGCAGAGAGACAGCATGGGCAGAGTGGGGCCTGGGATGG
GCACACGAAGGGATCGGAATGGCACTGCTGGGAGTGTCAC
TCAGTTCCCATTGGCTGGTCATGTTGGTAGAGAGTGGGGC
ATAATACCAGCACCCACAAACACTAGCTGCCCATGAGCCT
GGGGTTGGAGCAGTAACTCATGTCCCCATCACCTACAGAA
AGCAAAAAGGCACAGAAAGATGGCCTGTATGATGGCTTCA
GCTATCCTTTCCTTATCCCAGAGCCCAGCTGGGCAGGGGC
GCCATAGAAACCGAACTTTGGGAAAATTAATGGGGAAAAT
GACTCCAGGGCCCTGCCTTGCCCCGTGGCCTGGCCCTCTG
CCCATTGTCCCCTGCCCCACCCTCCAGGACCCAAGGGTGA
TGGGTACCTGCCCCCTGGCTGTCTCGCCACTGCGGTGCCA
GGAAGGGGAGCTGGGATAGGGCCAGAAGCGGCTCTCGCTA
GGGAGTGGAGGGACGGCTGGAGGAGACTCCAGGGGGACGT
AGGCTTTGGGGAGGGGAGGCCGAGGCGGGCCAGGTTCCTG
AGGCAGACAGAAGCCAGAGCATTAGGAGGAACAAGAGCAG
CCACTGTGAGAGCAGGAGAAAAGAGTGTTAGCAGGAGGCA
GACAACAACATTGCTGGAGACCTGGGCAGGCCCCTGGGAC
CACTGCACTCCCACCCGTGGCCTGAAGAGAGTGCCAGCTC
TGCAGCTAACTCTCTGCCTGAACTTCAAGGCCTTCCTTGA
CCCAGCCTCTACCTGTCCACCATTCCCCACTGCTCCCCAA
GTTTTCCCCAAAGCTCTCTCATTGCCTCGCCTCCACGCCA
GGCAGCTCCTCTCCCACCCCTTTGCTTCCACCCACTCTCC
TGCCTAGAATGCCTTTCCCTTGCTCCTCTCCCTGTCTTGC
TGCTCTGTGGCCTGGTTTAGGCCCCACTGTCTGTTGGAAC
ATCAGGGCGTTTATAGTCGGAACCATGTGGCTTTAATGTT
GAGACATACGCCGTCATGTTCCTATGAATTGGTCTTGGTC
CATAGGATGCTGGGCTCCCTGAGTGAAGCCTTTGAGCACA
TGTGTGTGTCTTTCTTTTATTTTTCTTTTTTTTATTTTTT
ATTTTATTATTATTATTATTTTTCCGAGACAAAGTCTGGC
TCTGTCGCCCAGGCTGGAGTGCAGTGGCGCGATCTCGGCT
CACTGCAAGCTCCGCCTCCCAGGTTCATGCCATTCTCCTG
CCTCAGCCTCCCGAGTAGCTGGGACTACAGGCACCCACCA
CCATGCCTGGCTAATTTTTTGTATTTTTTAGTAGAGATGG
TGTTTCACCGTGTTAGCCAGGATGGTCTTGATCTCCTGAC
CTCGTGATCCGCCTGCCTCGGCCTCCCAAAGTGCTGGGAT
TACAGGCGTGAGCCACCACGCCCAGCCTCTTTATTTTTTA
TTATTATTTTTTGAGACGGAGTCTCACTCTGCCACCAGGC
TGAAGTGCAGTGGTGCAATCTTGGCTTACTGAAACCTCCG
CCTCCTGGGTTCAAGCAATTCTCCTGCCTCAGCCTCCTGA
GTAGCTGGGACTACAGGCACGTGCCACCACGCTCAGCTAA
TTTTTGTACTTTTTTTTTTTTTTTTTTTTTTAGTAAAGAT
GGGGTTTCACCATGTTGGCCAGGACAGTCTCTATCTGCTG
ACCTAGCGATCCACCCGCCTTGGCCTCCCAAAATGCTGGG
ATTACAGGATTACGCACCCGGCCATGTGTGTATCTTTCTA
AGAGGGCCTCATGGCACCCCATGCCCACAGTCGAGCCCCA
GAAAACACTTGCTGATTGACTGACTAGGAAACTGCTCCCC
ACACTGACCCTTAACCCTGTTGCTATCCTGGCGTCATCTT
GGATTTAAATTCTTATGAAATGCATGCTGTCTGCTATCCA
TCCTGGTGCCCAGGAACAGGCTTCACTGAAAGGGAGCTGA
AGATGACAGATGGAGATGAGAACAGGTAAAGGGGAAACCT
GGAGAGAAGTTCACAAAATGGGGTGTGAGAATGACCTCCT
TAAACAAAGAGCTCCAGCACTAGGGCTGGAGGCCTGTGGG
GAAGAGATGGGCACGGAAGTTGTATAGTTTCAGACAAATG
AGGATCTGGTCCTCCCTCCCCCACCTACCTTCTACTCCAT
TTCTCAACTTACCTCATTGGAGCCAGGCTTGGTGGGGGAC
CCCTGAGAGCCCGACACCAGTGAAAAGGGGCTCAGGGGGC
TGGTGAGGCTGGCAGAGCTGAGGGGGCTGGCCGGGCTGTT
GGAGCTGTAGGTGGCTGAGGGGCCAATTCCTCCTTGGGGG
AAACAAGGGGATGGGTAAGCAAGGGAGGAGCGGTGCGGCC
TGGTGGGTAGATGGGCACTGTGAGTGGAGGTGGCGGGGAG
AAGCCAGATCCAGGGATGTGGGAGGGCAGACTTAGTGTCT
CAGGGCTACCTGGGCCTGCCAAAGGGACCCATTACAGGTT
CTGGGGCCACAGGCTGGCTGCTGAGAGGTGTGCTGGGTGG
AGAAGATGGTAGATGGAAATGATACTGTTGTCCCTGAGGT
GTCAAGGAAAGCCAGTCTGAGGTCCCAGGGCTCAAGGAAA
ACTCTAAGGTAGAGGTCACAGGTCACGAGTGGGCCCATAT
GCTTGGGGGTTAGGGAGGCTTAGGTGCTTTTGACCTTTTT
TGGGGAGGACTTTAGAGTGTCAAGGTCAACGGTATCTCTG
AGTTGTCTACTTGGTCTATTCTGTAGGGGTAAGGGAGCCC
TACCTACCACCCTAGAACCCAGGGGAAGATTCTGGCATCC
CAAGAAGGCCCTGCCTGGCTGTGAACACAGTGTGAGCTGG
CAGGCGTGGGATGGAGGCCAGAAATACTGGAGCACTCCTG
GTGAGGCAGGCAGCCTAGGAGGCTGGCACAGGAGGCACCC
ACCTCTGTGCTTGGCGGTGTCTGTGCCCCGGGAGGGGTTG
TTCTTCCTCAGCCCCTCCATCACGTCCTGGATCCTCCAGA
TCTCCCTTTGGATTTGCCGGTGCAACACCTCATTCTGAAG
CAGCCATACAATGAGTCAAAGGAAATGGCCATGAGGAGCG
TCCATCCAGCCCTTTCCCTCAGCCCAGACCCCTCGGAACC
CACATCCCTTTGGGCCAGCAGGAGGCAGGCACCCTGTACA
CACACACACACCCCTCCGGCAATCATCTTTCCCATGGGCT
GCCTCTGCTCTTCAGACTCTAGGAGATAGCACCCCAGAAC
TGCCTGAGTCTCTGAACCAAGACTGTGGATGCACCCTTCT
GAGTTCCCCCCGGGGAAACGTGGGTGGTTTTCAAGTGAAT
GCCCATCTCAGTGAACACTTCATGGTATCCTGTTTTTCAT
GGGGCAAGACCTTCCATTTTACTGCTTTTCTTCACATCCG
AACAGCCTTTTCTAACACCCACTCCCAGCATACACCTGAA
GAGTCATGAATTCAATTACAGTCCACACTCTGAAAGGTAA
GACCTCCCATTTATTTAGCATCCCTCAGCACCAGGCACTA
TGCTAAGCACTTTGCATATACAGTGCTAACTCATTTCAGC
TGCACGACTCTAGGAGATAAGGGCAGCAGCTGTCCCCTCT
TCAGAGATGAACAGACTGACACCCAAGGCCATCTATTTAG
TAAGCAGCATGACCATCATCTAAATATGGGTCTATCTGGA
CCCGAAAGTTAGTGCCCTTGATCACAACCCTATCCCCCCT
CCTAAAATGTCTGTGTTTCAAGTGAGGCTTGGCCATGGGA
CGTGGTGGTATTTGGGTCCTCTGGACCAGGTGGGTCTTCA
CCCTACCTAACCAGCTGCAAGGTAGGGTGGTGAGTGGCAT
TACCAGGAGGGAAACAGAAGAAAATGGGGGAAACCAGGGT
GTTAACTGCATCAGAGAGGCAGGGCTTGAAAACTAGCTAG
AGAAGAGGCAGAGCCTGGGTGAAGAAAAGGCAGAGGGAAG
AAAAGAACAGGAACTCCCCAAGATCATCAGGTCAATCCTC
CTGCTTCCAAGAAGACTGTTTCTAACCCATCCCAGGAAGA
AAAGCCTCTTTCCTATCTAAAAATTCCTGAGCAGATTGCT
CCCGCAGCGCCCACTCTTCTAATGCCTGAGTTATTTATGT
TTACACGTCTGTTTTTAAATCCTGCTGGCACAGTGGCTCA
TGCCTGTAATCCCAGCACTCTAGGAGGCTGAGGCTGGAGG
ATCACTTGAGCTCAGGAGTTAGAGACCAGCCCGGCCAACA
TAGGGAGACCCTGTCTCTATAAAAGATAAAAAAAAAACTA
GCCGGGCATGGTGGTTCATGACTGGTCCCAGCTACTCAGG
AGGCTGAGGTGGGAGGATTGCTTGAGCCTGGGGCAGTCAA
GGCTGCAGTGAGCTGTGATTATGCCACTGCACTCCAACCT
GGGGAACAGAGCAAGACCCCGTCCCAGAGAAAAAAAAATC
CTTTCAGTCATAAAACACCTTATGTCTAACTGAAGTCTCC
CAAGCTTCAGCTTTAGCTCCTTCCCCTGTGAGATGAACCT
AAAGCATCCCATTATCTTCAGCTTGAAACTTAGAGTCTGT
TATCAATGGCCTGAACCTTTGCTTTTGTCTCGAGGCCAAC
TCCTCATCTTTAGTCACATCCCAATCCCCACTAGCTCAGG
GGCCCTTCTTCACCTGGGTGTCCAAATTGAGCTGCTCCCA
GAGGTCATCGTGCAGGGCAGAGACCTCAGACTCGAGGTGC
TCATACTCTATGGTGCTGTGCGTCAGGGCCTACGGGGGAA
AGAGGTGTTCACTGAGAAAGCCGCCATCACCAAGGCATTC
CTCCTTATCCTGCAGCAGGCCCTGGGGCCAGGGTACCAGA
GGCACGAAGATCTGGGGAAGAGGGCACGGAGGGACCGAAG
GAGAGGGGCACCAGGCTGAGACATTCTGGGGACAGACAAA
CACTAGCCTTACAAGAGATGTAACAGCTCATCCCACCACC
AACTGAAATAAAGAGAAAATGGAGAGGGATGATATCACTT
CCATACCCTCCTATTCTCCCCAGATTAGTGGATAAAAAGT
AGAGGGCATAGCCTGGGGAAAATGACAAGACCCCATCTCC
ACAAATTACAAAAGTTAGCTAGGCGTGGTGGCGTGCCCCT
GTAGTCCTGGCGACTTGGGGGCTGAGGCAGGAGGATCATT
TGAGCCCTGGAGGTCGAGATTGCAGTGAGCTGTGTTTGTG
CCACTGCACTCCAGCCTGGGTGACACAGTGAGACCCTGTC
CTTTAAAAAAAAAAGAAAACAATTTTTCTAAGTGGAGGGC
AAAGAGAAAAAAGGCTGAAGGAGGATATTTGTTATCCAGA
GGTTAGAGAGCTTCCTCCTTTCTGAGCCACACTTTCACGG
GGCTTTTTCTGCTGCTTCTTGGAGCCATTATCCAAGCAGT
CTGTGTCAGAAGGTCTGCCCTTACCTGCTGGGAAGTAGTG
ACCAGGGCAGCAGCCTTTTTTTTATTTTTTTTTTTTTTGA
GATGGAGTTTCACTCTTGTTGCCCAGGCTGGCGTGGAATG
GCGCGATCTCGGCTCACGGCAACCTCCGCCTCATGGGTTC
AAGCGATTCTCCTGCCTCAGCCTCCTGAGTATCTGGGACT
ACAGGCATGTGCCACCATGACTAGCTAATTTTATATTTTT
AGTAGACACGGGGTTTTTCCACGTTGGTCAGGCTGGTCTC
AAACTCCCAACCTCGGGTGATCCACCCGCCTTGGCCTCCC
AAAGTGCTGGGATTACAGGCATGAGCCACTGAGGCCAGCT
GGCAGCAGCCTTTTTGCCAGTGCTTTGCTTCTCCAAGGGA
GAAGACAGAAGTGGGCAGCAGACGTGTTAGCACAGCCAAG
GAAATAAGTAACTCACAACTTCATGCTGTCCCAAAGAAAT
CCAGGTACAGGTATAGTTTGTGGGAAATAAGCTCATTTCC
TCGGTGGAGACTGGAATGAGCAGACTGGCTGACTTGCTAT
TTATCTGCAGGGCAATATTGAGGTCTTTGTTTATGCCCCT
CTGCACGGGAGTACGCGGCTCTTGTCCTCTGAGGAAAACT
GGACTAGGGCAGCGCAGGCTGGGAGGTGGTGGCCCTCCTG
CCTAGGGCTGATGAGGTGGGGTGCACAAACCCCGCTCCCT
GGGTTACCGTGGTCGCCTGAGACAGCTCCACGCGGATGTT
GATGAGCTGGTTCTGCAGTGAATCCTTTTTGTGCCGCAGC
TTTTCTGGGTAGGCGGGCTGGCTTCCAAACATCTCCAGCT
CCTGGTGGGTCCCCATCAAGGCACTTTCCAGGCTCTCCTG
AAGAAAGGCAGGGGAATGACATGAGCAGCCCTGACAGCTC
CTCTCTGGGATTGAACAGCAGAGGCCTGAGCCCTTAGAGG
TTCAACAGACAGCTGAGTGGAGGCTGTCCTTGCTTTGTCA
TCTTAGTCAGGTTGGAGACAGCAGCCCACAACCTTCTCCA
AGCCAGCCTCGCCCATCCGCACCAGCTTAAAGCCACCCCC
AGCTTCTCACCTTCTCAGCTCGGAGCTGCTGCACCAGCCG
GTCCTGCTCCCTCACCACCTTGTTCTGCTCACACAATTTT
CCCAGCAGCTTCTAGGGACCCAGAGAGTGGGGAAGGAGAG
GGAGAAAGAAGGGGATGAAGGACATAGTTTGATGGGGATC
TGGGAGTTATAGCCCTGGCCTCTGGATACCCCCTCCTTTC
TCCTGCTGAGGAACCCTGGGCCTTCACCTTGCCCTTGGTG
GCTCCTGAGAACAAGAAGATGGGTCTTCATCTTGGGAGGT
GAGGTATGCTTACTGTCTGAGGAAGTGAGTTGGGTTAAGA
GGGCTGAGAGCCAAGTGTTAAACTCCGGCACCCCCATCCT
TCCAAGGGTTGCAACTCACAAAGGACTGAGGAGATGATGT
GACCTCACCTCCTAGGCTGGACTGAAGAGGTGGGCCGGGT
GTCAGAACAAGCAGTCTTAGAAAGGCAGTGAGCAATAGAA
ACTGTCCCTCAATCCCACAGAACCTTCTCCCTTCTCTCTC
AAGATCCTGTTCTTCCCTCCTCCCTCCAAAGTCTCAGGAT
GGCTGATCCTCCCTCTGAACTCTAGTCCTGTCAGGAAGGA
ACGTCTCCCAGTCTCACTGGGCAGATCCACTGCCCAAGCA
GGGCCAGTGGTGGTGGGGAGCAGATAGGTGAGGCCAGAAA
GAGGGCTCATGCTTTCCTAGTCCGCACGTTTATTCATGCC
ATTCCTCAAATACCTGCTTTGCTCCTTTCTACTGAGCCAG
ATTTTACCCTCTGGGCCTTTTAACTTCAAGGCCTAACTCA
CATGCTGCTTGTTTTGTCCCTGACCTTCAGCCCACACAGC
CTCACTTCCCTGCACCTGGCAGAACCTATTATGGCTCCCC
TTCACTGCATGAATACTGTGTTGCCACCTCCTGCTGCTAC
CTGGCACTTCCCACTTACCCTGAAGCTCCCTGAGGGCAGG
GGCATAGCCATATTCTCTTTTCTAGTTACCTGTAGGGACT
AATGCCATGCTGGGCACAGAATAGACTGACTGATCTATCT
CCCAACAAAGTCTGCATTCATGTTACAAGCAGATCTCACT
GCTGTAGGCAAAAGGGCCGAGCGCTCAGTGGAGAAACGGA
TACAGCCAGCATGGGAGGGAAGGGTGAGTGGGTGGTAGAT
CAGAAAAGAAGGGGGATGAGGAGGAGGTAGGCAGAATATT
GTTGTGGTGAGAGAAGACATGAATCAAAGGTATGAAGAGC
CACCAGAAGGAGAGAGATGGATGGAGAGACAGCCCCCGCA
GAGGAAGAGAGATGGATGGAGAGACAGCCCCCGCAGAGGA
CAGCAGCGGGAGGCTGGAGTGGAGGGAGGGAGCAGGGGGC
GCTGCTCTTACGTCTGTGTCTTGCTCGTTTAACTTGTAGG
TGTGGAGGCTGTCCCGGAACACTTCTGGGTACGGAGGGAC
CTGCAGGAACATGAGGCCGGTTACTGCAGCAGGGGCAGGA
TGAGGGTATGCAGGGACAGGAAGCTAACGTCACAATCCCG
TTGTGCTCCTGCCAGAGACCATGGTCCATCACCTCTGGTA
GCTTCTGTTCCAGGGACCTGAGCTCATTCTACATCCCCTG
GCTAGAAGCCTGGGATGGCCTGGCCTAACCCCATCCCAGT
TGTCCTAGGCTGACTCCAGAGAGATCAGAACTCTGCTTGA
GTCATGCTCTGTATTTCCTCTCCCCCAAGCACTAGGGTCT
GCTGCTACGAGCGACTGCAGGGTGTGCAGCTCCCAGTGGC
TTGTTGGTAACCACCATGAGAACATCAGTGAACTCCATGG
CTGTCTGTGGGGATAAGACATAGGGGAATGGTCGGAATGA
GCATTGGGAACAGTTGAAAACTATTGTCCTAGTAGACTGA
ACACCAGGGCTTGTGTCTAAACCAAAATTGGCAAGAATTC
AGATGCGTCTCTGGGTCCAGCAAATGCTGCCTAGCCTGGA
TGCCACATCTGGTGACCACAGCACATTCTATACACCTTTG
ACATTAGATGGTTCCATTACGCCCCTCATGCCTTTAACCC
CAGTGACGTCTGTCAAGATATTACAAATATGAAATTGAAA
TCAGAACATTAAAGAGCAGAGTTGCGATCCCCAACATGGC
ATGAGATGTTGGTGCTAGCTATTTTGATGGTTTGGGAAAT
GGGCCTTGGGTTTACCAATGAAAGTGAAGAATGGAGGTGA
CATAGTGGAATTAAGGAAGGAAGACCAGGCCAAGCCTGTC
TCCAGGCAGATGAGCGGGTTGGGTGGCATGAGCCTCATCC
TAGATGGGCAACTCAACCATGCACAAGCAGCTGAAATGGC
ATTGGCAGGGACCATGCTGCCAGGCAGAGGTCTTACTTGC
ATGAAGAGTTGGGACCTGGGGGAGGAGTTTTCCACCATGC
GGTTCACCATACTGATGAGAGTCTCGCTCTCACTCATCTG
CAGCAGAGGAAGGAACGGACTATTCACACTCCGACCCACA
TGTAGGTATCTCCCCTTCACCCACCTGTGCTTGTTTCCCA
GGAAACAGGGGAGGGCAGCTCCCCCAGCACCCTGGGCTTG
CCCTCACTCCTTGCTCACCCCTAGTGACCTCTGTTTCAGG
ACCAGCACTGAAGCTGCCCTTGCAGAAAGGCCACGGAAGG
GTCCGGGAGGCCACTGGGACCTTGCTGGAGGCACTGCAGA
GGCCCGGGCCTGGTGACTCTTCCCCAGGGTGCCTGGCTGT
TGTCCCATCCGCATTGGCCATGGTTGTCATCTCCCTGCCC
TCATCTCATTTCTCACACCACTTTTGACAAAGACCATAGA
GGCAGTTGGAAGACTGATCTCCCCAAAGTTGAACTAAGTG
AAACAATCAAAAAAGAAAATCTAGGACCTGCTCTTTGGAT
GGGCGGCCACAGATACAGAGGCCCGGCCCCTCTCCCTGCC
CCGCCCCTCCCCACCCTCGGCTCTAGTACAGAAAGTTAAA
CACGGTTTCCAGAGCTGGGCTGGCAGCATCCATGAGGATC
TCGGATGACGCTAGGGAGCAAACAAGGAGGGCAAAACAAG
CAAGCCACATTAAAGGGACACCAGGCTTTCCAACACATTC
TTTCTATTTCAAGAATCCTTAGGAACATGGAGGTGGAAAG
ACTATTTGCCAATTTAAAAAGAGAGAAATGGAAGAAGGGA
CGGGATGAGGAGGAAGAGGAAGGGAAGGGAGGGGTGGGAG
AAAGGGCAGGGCAACAAATCAACCAGAAATGCCATCATTT
CCCCCACTGGTTCCAACGGGAAAGGACCAAAAAGTGAAGA
TATCAGGGAATGTCCTTGGCTGTGTCCCTTTAACTCCATT
GTTCTACAGGGGAAGGCAGCAGAAGACAGAGGGGGTTGTG
CAGGGAAAGCTTTCTGGAAGGGAAAGTGAATGAGGAAGGG
AGGAAAGAGCCACATTAGGGAAGATTATCTGGGGTTCCTG
TTCAGAGGGTCCCCTGTGATTTTTCCGTCATCTCTCCAAT
CTCAGTTGCACCCACACTGTCCTTTCTTCCTCTTACCCCT
TTTAGGCAGCAGCCCAAATACAGCCTTGCTTCTACATGTT
GTAGGCAGGGCAAGGGCACCCACCACCGCATTTGCAGGGT
CTGCAGCATTTCAAAAGTCTTTCCTAGGAACTGATTTTCC
TACCTCTTTAGCCCTGGAATGCAAGGGCCTTGAGGGCCGG
GAGCCATCCCTGCACAGTAACCCGTGGGTATCTCATTCCT
TCCCCAACAAGCAGATCCAGAGCAGTAGAGGAAGCGAGCA
GGAGAGGTCTCATCCTGGCCTGCTCCCGCCTGTGCTGTGG
CTTTGGGGATCTTTCAGCACAGGTGGGTCTTACCTCTAGG
AGGATTCTTGTGTGCTACCTTCTGTCTCTCCAAAATGTTA
GATTTTGTAAGAAACCACCTAACCCGGTGCCTCACACATG
GTAAGGAGTGCTCATTGATATTTTTGAGTTTGGGAAAAAC
AAAATAATAACAGCAGCAAGTGGTGATTGTCACTCCTTGC
GATGCCTGACAAAGAGCTCACATATGCACCCCTGCTTGAT
TCTCCCAATACATCTGTGAGGTTGAAAGGAAAGGGCAGGT
TCTACAATGCCCATTTTATGATTGAGAAAACAAAGACCCA
GAGAAACTAAGTGACATTTCCAAGATAAAACAAAACAAAA
CAAAACAAAACAAAACAAAAAACTTCCTTGTAAATGGCAG
AGCTAGAACTAGAGCAGCAGTGTCTGACTATGTCCTGGAC
TCTTCTCATCATACAAGACTGCCTGTTAAGAGTACTACCC
TTGGCCAGCTACAGTGGCTCACGCCTATAATCCTAGCACT
TTGAGAGGCAGAGGTGAGAGGATTGCTTGAGGCTGGGAGT
TTGAGACCAGGCTGGCCAACACAGTGGGACACCCATCTCT
ACAAAAAAATTTTTTTTAATTAACCAGGTGTGGTGGCTGC
ACACCTGTCTGTAATCCTAGCTGCTCATGAGGCTGAGGTG
GGAGGATCACTTGAGGCTGGGAGGTGGAGGTTGCAGTGAG
CTAGGTTTGTGCCACTGTACTCTAGCCTAGGCAACAGAGT
GAGATCCTGTCTCAAAAAACAAACAAACAAACAAACAAAA
GAAATAATACCCTTTATCCATGAGGGAGTCCTCTGGAAGG
CTATTTCTGAAGCCCCTAGCCTAATGGCCCAGCCCCTCTG
TGAGGGCAAAAGCCCGCAGGAAGGGACCCTGCTGTCTGCA
CTGAATGCTTGGACAGCTGGGCATTGTGGATGGAGTAGAA
AGCCAATCACATGGGTGACAGGGAGGACAGCTTGCTCAGG
AATCTGGAGGTGGGTGGGCCCTGAGCCCTGCTCCTCACCC
CTGCAAGGCACTTTGGATCTTGCTTCCCATCAGCAGGATC
CTGGACCTCCCGACCCTGCTCTGAGTTGGAATCCTGGGAT
CTGTTCCCACATGGCCCAGAATACTCATGGTGTGGACACA
ATGAGCTGCTTCTGGAGCTGGAATGCAATGGCCTCCAGGG
CCAGGAGCCATCCTTGCTTATTGAACTGTGGACATTGGTG
CTTCCTAGTGCCTGAGGCCTATTACAAAATCGAACTGCAA
CATCGACACGAAGCCCTGGTGAGATGGGCCACATGGCTTG
TGACTAGAAGAACCAACAGTTGCAGCTATAGCATCTCATT
CTAAATTTATTTTTTTTCTGTAACTTTAAGAGCATGAATT
CATCCTAATGAGATTTGACGGCAGCTTTGTCACACATTAG
ATGTTTCCTCAGCTGTAAACTGGGTCAGAAGCTTGGAGTC
ACAGTCCAAGCTTGGCTGTTCACTGGCTGTGTGTTCTTGG
CATGTTATTCAACCTCTCTGTGCTTTAGTTTCCTCAGCTG
TAAAATGGGGGTAATAACAGCATCCACCTTACAGGGTTAT
AATGAAGATTAAATGAGTTAGAGATCTGAAAAATGCTTAG
AATAGTACGGGGCATGGAGGAGGCATCCAATTATTGTAGC
TGTTGTTTATTATTATTATTTCCACCCCTCCAGGCTGCCT
CCACAGGACAGTGTTGTGTACTTCTAGGTCGTGGTTTGTA
GCACAGATCTGAACTTAAGAGCATGTGCTTATGTAAATAC
CCAGCATATTGACCCCCAGCTTGTCTAAACTCAGTCTCAC
AGCTCCCTTAGCTTAAAAGACAAGAAAGGGTTAGAGCCCT
GGAGCAGAGACCAGGCAGCCACTGCTTGCAGCTCGTGGAA
CACTCACTGCCTCTTCAGCTTGCTCACCTGTAAAACTGGG
TTGATGATACTCCCTCTGTTTGCACTGAATTCTCAGGAAT
GCATGAGCTGTTTAAGCAAAAGGGCTTTTGGAGGAACTAA
CGAATACACAGAGTGAATATTACTTTAAAAATCATCCTAG
GGAGGGTCTGCAGGCCTCAGTTTACCAATTATGGAGTTTA
ACAACAACCTGTAAAATATGATAAGATGATTTCCCAGATT
CAGGCTGAACTAAATCCCTAGCATTTTAGGCCCAGCCTAG
AGCTCCCTCGACTCTGTGACTCCCTCCTCTCGCCAGCAAA
AATGCAAATTCCCACCTGCCCCCTGGGGGCAGTTCCATCT
GAGCTGAGCACTGGAGAAATAAGAGGTGGCATTAATTATT
CATGCGCCTACTTATTATGCTTCTTTCCCCAGGAAACTCC
CAGCTGTCCTAAAGGGCTTTGAAGAGAAGGGGTGTGTAGG
CACAAAGCAAAACATAAGCCACTTTGTTGTGTCCTGCTTG
CACCAACAAAGGTTGTCAAATGGCTGGAAGATGAGGAGGT
GGGGAGGAGTGGAGAGATGCGACAGGAAGGCAGTGGGATG
GTAAGGGGGGCACCAGCTCTGCCTACCTGCTGATCCAAAT
ACTCTAGGTTTCTTTGCAACTGAAGATCTAAAAGTTCATC
CTACCCGGAGCCCGAGGCCCAGAGGCCAAACAGCAACACA
AACAAACAGGAACACACAAAAGAAAACAATAAAAAAAGAA
GCAAAGCAGTTAAGAGTTAGCGACAAGGACAAGGAGAGGC
TTCTCCCTCTGCCCTTGAGGAGTTCTCAGGAAGGGAGGGG
TTGAGGATGTGGGCAGGCAAAGTAGTTCTCTACTGGACAC
TCCAGGGAGCGGAGGGGCACACGCAGGCCCCAGTGCCATC
TCTCCTAGGTCTGCCTAGGCCTCCCTGGGAGAGGTGAGTG
CCATCAGAGCAATTTAGGCAGCACTTGTTAGCAGCTGTTT
CTGAGTTTTCTGGAAAAATCGGTTGTTTCTGGGTGGGTGT
GTTTGCTGTGGTCAAGGCTTATATGCTGTGGACACTGGCA
GAGTGAGAATCAGACAGAGAGGGGAAGAAGCAGCCGCCTA
GCCTCCAGCCTGCCCAGCCCTCCTCCACCCTGGCCTCCCG
GTACTGCTATGGAAACGAGTCAGCAACAGGCTTTCTGGAC
AAGGATTCTGCCTGTTGGTCCCAGTGGTCCTCCCCAACCC
TCCCAAGCGGAGCATCTCATCTAGGTCTCTAGGTGGTGGC
AAAAGTTCTCAGGAGAACAAATTCCAGGGAGAGACACGAG
TAGAAAGAGGCAGAGAAAAAGGAGGAGATGAAATTCGGAA
AATTTTTTTCTTCCTCAATCATATCGCTTGTATCTCTCCC
CAAAAGTGGCATTCCAGGCAAAGGACAAACATGAAGTAAC
TATGCTTCAGGGGAAAAAAGTTTAGAAGATCTTGCTTCTT
GTTAGGAGCTCTGGCCTGATTTTTCCTGCCTAGGCCCCTT
CTCCTGCATGCTGGAGAGGAGAGGGAGCAGGATATTACAT
GCTCCCAGATCTCATCCCTCCTCCACGGCCTGTATCACAG
AGGAGAAGGGGATATTGGCACCAAACTTGATACTGGGGCT
AGAGTCCTGGCTGGGAGGGAGGAGGTATCTAGAGGCTGCT
AAAACCAGCCAGGCCAGGCACTAGGCACAGAGCGTCCCTG
GAGTCTGCCCCAGTTTAGCTCCACCCTGAGTGGAGCACGG
TGCGGGGAGGCCCTGAGGCAGGTGGAGGGGAGAAAGGACA
TACCATCTTATCGTGGACCGTGGGGGATGGTGGGTAGTTG
TAGGGGAACAGTCCTGCAGGGACTGGCCGCCTGTCTCCCA
GGTAATCATACTGGAAGAGAAAGGGATCGCAGAGGTGAGG
GGTCTGGCTGGGACACGGAGTTCCCCACCAGCTGAAGCTC
GAGGTTAGAGGTATTTGTGCTCAGTCCCAGAGCTGATCCC
AAACTGAAATGGACAGCAGCCCCCCTTGCAATGATCTGTC
CAGGTCCTCAAGATGTGAAAAGACAGAACCCTCTCTGCCT
TCTTATATGACGGCACAGTTTCTGGCACAACTTGGGGGCA
TGTACAGAAAGCAATGTTCCCACTCAAGAGGCAAAACCAT
CCCCAAGACAGCTCTCCTACAGACAGAACCACAGGCCAGG
GGCTCCCTGGGCAGCACTGCCGGTCCTGCGGACACACGGC
CCAGTGGCCCCATGGCCCAGATGCTCCCACATCTCTGCCT
TTTCTCAGTAGATGGTCTTAGGCTTCTGGGGACCTCAGGG
GATGAGGAAGGAAGGGCAGGCTGGTGGCTCACCTTGGGGG
AGCTGATGGATCGCCTAATCACATAGGCAGCAGGGTCAGC
ATAGATGTCCTCACTGCGAGGTGGCAGCCGCTCAAAACGG
GCACTAGGTGAGCGGACAGGGGAGTAAATGCGGGCACGGC
TGTAGGAGCCCTGGCTGGGTGAGCGGGGCACAGAGTGTGG
GAGCGGGGCTGCAGGGACAGGCGGCGCAGGGAGCTAGAGG
CGGCATCCAGCATCATAATAGACTGGCTGCCGGGAGGGGC
TTGGGATCCAGACGGTGCCATCCTGCCGCCCGTAGCTGGC
GGGCTCCTTCCACTCTCGCAGCTGGTAGGCAGGGCCGCCC
CCATTGCGGAAGGTATGGCGCTTGTCCTCCAGGGCCCAGG
GTGGGCTGATCCGATCGTAGGCTGGCATGGAGCAGATGCT
CTCTGGCCGCACCCCTGGTGGGTAGTACTGGTAATCATCG
GAGTACTGGGAGGAGTAGGGGCCATAGTACTCAGGGACCC
TGCGAGACACAGGGTAGAACCTAGAAGGACTGAGAGAGAG
CGGACATGGTAAGGAAGGCAGACAACATGGGCACTCCTCC
ACCCACCCCAGCCCCACTTCCAGGTCCTCCAGCCTAGAGC
AGGGTGCTTGAATAGGTACACAGGGACTGAGGTTTATTCC
AGAGATGAGGGAAAGACTCCTGTCCTCACAGCCCCCTTCC
TCAACCAACCCCCCAAGGCTGGACACTGCACCATTCAGAG
CTGCAATCTTTGTCTCTTTAAAATGACATATCCCTAGGAA
GAAACGTGAAGCCTTATCAGCCATCCATCTCAGCATGAAC
CAGTTTATCAGATCTTTTCTGAGAGGCAAATAGAAGAAAG
TCTACCAGGCACCTGAAGGAGGGCAATGCAGGAAGGACGA
AAGAAAGGGTGGCGTCCTGATCTATTTTATATTATTTTAG
AGATGAGGTCCATTCTGTCACCAGCCTGGAGTACAGTGGG
GCCATCAAGGCTCACTGCAGCCTTGAACTCCTGGGCTCAA
GCAATCCTCCCACATCCACCTGTAGAGTAGTAGCTGGGAC
CACAGGTGTGAGCCACCATGCCCAGCTTCCTGATTGTGTG
ATCTTGTCAGGGACAGAACCAGTAGGTTCTTGTGACTCAT
CCCAAGTGGTTCTCCCCAGAACAGGCCTGATGCTCCCAGG
CACCAGACCACCAGCAATGCGCAGCCGCCCAGGCCACTAG
AAGGCAGGTTCCTCTCGGGCCCCATGGCCTTCCTGAAGCT
GTGGCCTGCAGTCCCTGGAGCTGCCCAATCCCCAGGGAAG
GAGCCTGCAGCCCCATTTGCCCTGAGGGACATCAATGGGC
CCAATAAATGTCCCCCGATATTTCAAAGCCAGTCATTGGA
TAAAGGAGTAAATGGTCATAGATGGCTGTGTTGGGACCAA
TGAGCTACTTTGTTTTGTTTTTTAACTTCATATAAATCGT
GGCTTTAAAACAATTAGAGCTGTTCAAAAATGGAGTGAGT
TGGTCTGAGTGAGTCTCGAGTGGGTGGGGCACTGGAGGAG
AGGATGTTGTAGGAGGGCCCATAGCTTGGATGGCTGTATG
ACTATAACAACTTCAGGCCCCCTCCCGAAGCCTGCTGTGT
TCTGGGCTCCCCAGCACGCCGTGGAGAGGCACTGGGGTGC
TCTGTCCCTTCTTCTGAAGGAAGCAGACAGACAGAGAAAC
CGAGAATCAGGGACAGCAGCCAGACTCTAATGGTGGAGCC
ATGGGGCAGGCAGGATTCGGGCAAGCCAGGAAGCACGGGA
TTTGCTTGGTTTCCCAACTCAGCCTGCTTCCAGGTTTCCA
ACAGGGGATGGCTCATGGGCTATGACCCCACTTGCACGCT
CTAGCCATAACACCATATCAGCCCCACCCCAGCCGTGGGC
ATGCCTCACCTCCGAAGGTCTTCAGGCGGGGGTACCCCCC
GGCGCAGGTTCACCCACTGCTGAAGCTGGTTCATGGAGCT
CTTGCGCTGGGCAATTTTGTCGGGGTTGGTGCGTGGTGGG
AAACTCCGCCGGTGTCCCCCAGTCTCTCCATCCTGAGGCG
GGAAAGCTGTGCTCCCTGGCCGGCTTGGGGAGTGGTACTG
CCAGCCATTGGGCTGGGCAGGCTGTTCCCCACCCCCTGGC
ACCCTTGGGCCCTCAGGGAAAGGGCTGCCCGGCTCTGAGG
CTGGCTCTGGTCCAGCTGGGAGGCCGTTGGCTTTCACCAG
AGGCTCCTTCTTGACTTCTGGCCTCTCGGGCCTTCTCTCT
GCCTTCTCACAACCTCGGCCATCACCCTCCCCTCGAGTCT
TGGCCTCTGGCTCAGGCTTGGGGAGGCTGTTCTGGGGCGG
CTGCTGGTGGTGCTTGCTGGGTGGGATGTTCTCCGAGTCT
GGCTTCTCATGGCTGCAGGATGCCAAGGGAGATGCTGTCA
GTGACTCTAGCCCAGCATGGAGTGGGGCAGGGGTGCCAGA
CTGGGAAGGAGAAGATGAGTGGGGAAGGATGGGCAGGGAG
GTGGCTGGAACCAGGATTCTATGAATTCCAGTTCTGCTTC
CTAAGTCCCACCCCTTCATCTTCTCGCTCCAGCCTGGGAA
ATTATTATACAACCTAACCCGCCCCTGCCCACACCTGCTG
TGTTAACTCTGCCTCCCCCATGTCTTCTCTGCAGGTCATT
CTCCACCCCACTCCCCTCTGCCAGTCTGCTTTGAGCCCAG
CCTTCAAGCTATGGCATGACTAACCTCACCTAGTCTTGGT
CCTCTCTGCAATCTGTCCCTGACCCAGCTCCCCACACTGG
GTTTGCACTCACATCAGTAACTGTCCTTGACACTCCAGTG
ACAAAGACTTGTCATGGGGCAGCTGTCTTTCCTATAGAAA
GTTACTTAACGGCCAAGAGTCTTGGGCTCCTCATCGGCAG
AATGGGCATAATAATAGCTCCCCTCCTAGGACTGCTGTGA
GATAAAACATGGCGGGCACCAGGAGCAGAAGTTTCTGCTT
TCAAACTCACAAGCACATAAACACGCTAGTTCCCTTCTCC
AAAACACATTTCTTCCAGGACTGACTTTCCATGAGAATAC
AGGCCCCACAAGGGTAGGAACGTGGCAGACTTTCTTCCCC
TGTGTTCCTAGCACCCACTACAGTGCCTTACACATTTATA
TTTACAGTAAGTATTTGTGAAACGAATGAACTCTTGGAAT
TATGCCCCTTGGTTGAAGCGAAGATGGAAATTTGTGACAA
TTTTCCCCCTACAGTTTCCCAAACTCCACACATTCAAGCA
TCCTTGTTGAAACATTGCTTGGTAAACATTTCTAATATAT
GTGGACTTGGAGTCTACACTGTGAAACCCCCTTCTCCTGG
ATCCTCCTTAGCACCTAACTCAAGACTCCACATCCAGTTA
AGGGAGAGACAGACGCTGAGACCGTGGGTGACGGCGGGCG
ATGGGAGCGGCCATATGTTAAGAGTTTACTGCATGTTGAG
TGTTTTCCATGCACTCTGTGTAGGCCTCACAACAACCCTA
TGAGGTAGAGTTATATTTGCTGGTTTTTGAGCAGAGGAAA
CTCAGGTTCAGAGAGGGTGAGTCCCTTGCACTGAGGTCAC
ACTGCAGCCAAGTGAACAAGGTGTGATTCAAACCTGAGTT
TATTTTCCTCCAAAGGCGGAACACACACAGCCGAGAAAAA
CCAGCAAATGACCCTGACCTCTGGCTCCTGGCCAGGCCCC
AATGGAACCTGGCTTTTCTCTTGGCCTCCCCCAGCTCAGA
GAGAAGAGGAGGAGCTGGCTAGGGGAAGAGAGCCTTCAGG
CTCTGAAATTACTCAGCCAGGCCTCCCGCCTGGATACAAG
GAGATGGCTCACACATTCTCCAGGGCTTCAAGCAGGCACA
CTGGGATTAGCAATGGCCCAGAGCTGGGTGTGTCTTCCAT
TCCCCTCTTTATTCTTCCTGCACCCCCACACTCAATTCCC
TGGCACTCACCTGTGCCGCACAGCTTGGGGCACTGACTTC
TGGGCTGGAGGGATCTGTACTCGAGCAGCCTCCCCCATGG
CCTGGATCCAGGCCTCTTGCTCCTCGGGGCTCTCGGCACT
GAAGAAGTAGGTGCGGACCCGGCATGCTCGGCCTGTGGGG
AGAGGCAGCGCGTGGAGCTGGCCCCGGCCTCATCCACCCA
GCACACAGTCACCTGTTGGGAGAAGACACCAACACGCACA
GAATGGGCAGTCAGTTGGGCCATTCCCTGCGCCTGGGGCT
CTTCCCATGCGGAGGTCAGGAGCAAGGTGAGGAGGGCAGC
TTGCAGCTACCCCGAGGGCTCCAGCTGGTACCCAGGTATC
CACCTTGGCTGGCTCTCTGGGCACCATTAGGCAGCCCAAT
AACTGGGTCAGCCTACTTGCCCCACCTGGGGTAATTAAAG
CAGGAGGGACAATGATCACGCCCATTCTCCCGGCAAATTC
CATGTTTGATTTCAAAGGCAATGACCCCATGTCTGGGAGA
GAGGACCCCCTGAGCACATGCCAATCTTAGCCCCAGCTTC
ACTGCTGAGAAGCTAGCACTGTCTCTTCCACATGGAGAGA
CAGCCAAGCCCCTCTCTGCGGGCATGCAAAGCAGGCACTG
GCATACAGATGGGGCACACTACCTAGTTGGCGGCTGCGAG
CAGGTACTGCGGGCGGGAACCCAGGAGAGAGCTCCTGTCC
AGAGGAGGGGTCCTCACGCGGTCAGAAGGAGAAGCAGAGA
ACAGGTCAACCAAACACCAGAGGGAGAGACAGAAGACGAC
GCGGCAGGAAACGGTGAGGAGCACAGGGAAAGGGGAATAT
TCAGATTGTCCCCTTCTACTCAGCGTCCCCCCTGGGAATG
GCAGCACCCAACAATGCCCAGTTCTGCCTACCAAGGGGTG
GGGAGTGGAGAGCTTGCACCAGGGAAATTCGGGCTGGTGG
TGGAGAGTGAGTCAGGGAATCGCAGTGCTAAGCCTGGCTC
TGCTCCTGACCAGCTCTGTAACTGCAGACAAGTTGTGGTT
TTGCTCTGGTCTTCACTGATGCATCTATTTCATGGGAAAA
GAGTCTGCCTGGTGAAATTCAAAGTTCTTACGCCACAAGG
AAAAGAGGCCACAGGACTAAATTCTTTCTGGGACCTCAGC
ATACTTCCCAGTGAGATCCTCAGTGATGTCCTCTCAACAG
GGGACATCTAGCAGTGACTCAGAGTCTCGGACGTGAGCCT
CACTCCAGCCTCTGACCCCTTGAGCCCTAAATCCTGGGTC
TCTGGGGCTTGAGATAGCTTCAGGGCTCCCCTGAACAGCG
ACGTCAAACCCACACCCTCTAAATGCTCAAAAGGTTCCTC
AGCTGCAGCTGGTCCCACCTCGCCTCCACCTGTCCCCAGC
CCTCATTTTCTTTCTGACAGGAGCCATTACGCAGCAAGAG
GCAGGGGTGGGCCTCCTTCCTCTGGTCCCCACCCTCCAGC
AGAGGGCTTAGCATGTAGGTGGAGCTCGGGGCAGGTGTGG
GAGAGGGCAGGGGAGGTGTTGACAAAAAGCCAGTGAAGAC
GTAAGAAGCTGAGACTTGCGACGGATGGATAAGAGAGACC
AGGGGCCCAAGCAAGTCTTCTGGGTGGAGAACACAGGGTT
ATTGTAGAGCAGAGACACACAGGCAGGGCTTGTGGGTGTG
TCCTGGGGCGGGTGGGAGAGGGCAGCAAATGAATTCATCA
ATTCAATGAGCATCCAGGGAGCAGCCTGTGTGTGCGGAAC
TCGCAGGGGGCACCAGTCACAAGGAAGGCAAAGACAGGCT
CTTGCACTTGAAGAACTGACAGTCACGCTGGGGGACAAAA
CGTGCCACAGGAAACAAGGAGAGAGCAGAGGCACAGGGAC
AAGTGCTGTGACAGGAGAAGGCAGAGGGCCTGGGAAAAGA
CAGGGCCATTGATGGGGAGTGGGCAGGGGCGCTGGCCTGG
AACTATGAAAGGGGGCCAGAGAATTGAGGGAGCTGTCCCA
GCGGGGCAAAGCCCCCGGAGCCTCTGTGGGGCCAGAGTTA
GGGAGAGGTTAAGGCATTCAGCGGTAGCCTGGGCAGGAAC
AGTTCCTGGCTCATTCTTAGCCATCCAAGAGTTTCGCTCG
GTGGCCACAGCAGGACAAGCCTCCCATCTGTCTCAGCTCC
CCTCCCTTCCCTGGGGAAGGGCCATGGAATAGCCACAATC
AGAACCCTTTGTGGGCCACTGAGCACAGTCCTCAGAGTCA
GGTTTAAAAGAGGCAGCGCAGTGAGGGGGAAGGAGGCGAG
GGGCTGGTGGGCAGAGAGGTGATATCTGGGATCTGTGGTG
GAGGGAGTGTGTCAGTCACTCCGGGATGTTTATCTCACGC
CTGCTGCTGGCAGAGCTCCGAGCTGGAACGTGTCTGTGTC
TCTGCACAGGTCTGGTGGGGAGGGTGAGACAGGCTGTTTG
ATTGTGTGTGTGGGTGTGTGTGTGTGTCTGTGTATAACAG
GACTACTTGTTGTTGGTTAAACAGCCTGTTCCTATTTCCC
CAGCTAGAACTGGCTCCCTGGAGTCAGAGTTTTATTAATT
GTTCATTCTCTTCACACCTCTGGCATACAAGACCCCGGGA
GGCTGGAAACTAATTATGTGCCAAATAAGTCCTTCCTTGC
TCCCTGTAGCGGGCCCTGTGCATGCTGCCCAGCTCTTTTC
TGTGGCCAGGTGACTGGAGCCTGAAGGACAGGAAGGGACA
GAGTCCCTTCTTCTAAGGCTCTAGAAGCTCAAGGAGTGAC
CTACAGATCCAGTCATCTAGTATCATAGCTTTGAAGGGTC
TTGGACAGCAATTGTCAATTAGGGGAGAGAGGGCTTTGTA
CCAAGAAAATGTGTAGTTGATATTATAATTTTATATTTGG
AAAATGAAAAGGGACCTATGATTTTTGCATCATAAAATAC
AAAAGGGCATGAGATTTTTAAAGTTTTTGATGGGTCATGA
ATTTTTAAATGTGGAAAAACGCTGGCCTAGGATGAGCCAG
CTGCAGGCACATCTTTAACAGGTGGCTCCCCAGGGGTTCA
AGGCAGTGATATTGAGCAGGCAGGAAAGGCCCATTTTCCT
GTGCACTTGTTCTCTCAAATGGTTTCTTCATAAGATTTGC
AGCTCTTGTGGAATGAAACTCAACTTCCAATATTTGCTAA
AGATTGAAATTTGAGTAAGTTTGACTTGGGGGTAGGTCCA
GTTTCCTGAAACCACGGTGGGGAGGAAGCCTTTCCAGAAA
AGGTCTCAGAACCCACCAGCCACAGCTCCTGCCTCTGCCC
AGAGGGATTTCCCAGGAGCAGGCACTGGGCAAAAAGTCCA
AGGACTCAGAACACAACTATTCCTGCCCCAGTAACAACTG
TGGTGCTGCTGAAACACATCTCTACTGGCCCACTCTTGGG
AGAATTGCCCACCCAACCGCCAAGAGAGGAGGAAGGTCCC
AGCATAGCCTTGCTCTAGCCTTACAAGAGACTGTGCTGAG
TCTAGGAGCCATTACTACTCCCCCTGCCCCCACCCACCAC
CACTGCTATGACCACCACCACCTGGGATTCCTTAGGACGA
TGGCTCTTGGCCCTTCTCCATTCCCATAGGCTCTAGAAGA
GCAGGCCTTCCTTCCCCACCTGCCCTGGGAAGGGAAGGCC
AACTGACCTTAAACGTGTGTTTCCGGCTGATGTTGTCTGA
GGGCTGCACTGCAGCTACCCGGAAGCTCAGGAGAGGGATG
CTGCCCAGGATACTCTCTTCCTTCTCATCTGTCAGGGAGA
GAGGCACAAGAAGGGTGTGCGTGTGTGTGTGCACACGTGC
ATGTGCGCCAGGGATGTGGAGGAGTGTATTGCCCCTCCCT
GATAAATATCAATACATATTTGTTGTTTACCTCCTGTTTG
TCAGGCACTCAGGGCCACCACACATGCTCCGAGAGGACAT
TCCCTGGAGTTAGGGAGTGTGGTGGCCCTGGAGATGCTGT
TCCAGACACTGGGACTACAGAGGTGAATAAGAGAGAAGTA
GTGCCTACCCTAAAGGAATTTGCATTCTAGTACACAAATA
AAGAAATAACAGCTGATATTTTGGAAGCGTTCAGGCACTG
TTCTAAGTGAAATGCCTTAATGGATTTAATCCCCCCAACA
AACCTATGAAGAGGTACTATTATTACCCTCATTTTATAGG
TAAGGAAGCTGAGACACAAAGAGATTAGATGATTTTTTCC
CAAGGTTACTTAGGCAACAAGTGGTAAAATTGGTCTTCAA
ACACAAAAACTGAACTCCAAAGCTAGCATTGTTGACCACT
ATCCTATCTATCCTGCCTCGCTAAATGAGACCATCCCAGC
AGTGACATATGTAACAAGGTGATGGGATAGATCATTTTAG
AGTGGACTATCCCACCTTCTGCTCCCTGGTGCCTCTGGGT
AACTCTTTCTAAGGTTCTCCCTGGCACTCGAGCCTGCTTT
GCCCTTTCCTGCTGCAGATCCCCACTGAGGTTCTATGTCT
CCACAGGAAAAGGCACCCCTGCATGGAGTGCTCTGGCCCT
CTTCTCCCTGGGATCGGGCTAACAGTCCAGCTATTACATA
ATTCATCCCGGATCTCCAAAGGAACCTGATGGATTGGCCA
GTCAGGTCCCCAGCTGGAAGCAGGAGGCAAGAAAGGGAGG
GGAGAGCTCTGTGGGACAGTTGGGGGGACAATTATGAGAC
CATGGCAAGGCCCTCTCCACTTCCCTGGGATCACTATTTG
TTCCCCAGGCTGGGGACTCTGAAAAGCCTTTGGCTAGGAT
TCAGAAGAAACCTCTGTAGGGTTATAAACTCCTCAAGCCC
TGCTTCTCCTCCTACTCATCACATCTACACGATACTTGGC
CCACAGATCAGCTTCTCTGTTTGGACCCCAGCATGGTACC
TGGAGGAAGGGGTAAACCAGAGTAGTAGGAGGCACTTGGG
GTTGGACCCTAGGGCTGCCTTCAGGAGAGCTGAGGCTCTT
GTCCTCCAGAGATGGAGCCCCTGTGTGGCAGAGTCCACGC
CAGCATTTAAGGGAGTCCTGGGTCCATCTCTTTGTGAACA
GTCACCCCCATTCTGGTGTGTCCTGAGCCTTTGGGTTCTC
AGCTCTTTGAGGTTCTACCCCCACTGCTTCCCAAAGACTC
TCCTCTGCAGAGACCCCCAATTTTCCTCCAGTTTTATTCC
CACTCTGGCTCCATTGTGGTCCCATATCCTGGAGGCTCAG
CACTCGGTCCTGGGCCTGGGTAGATTCCTCTCCCTGAGTC
TTGCTTGGGCTTTTCTCTGGGACTGGACTCTGTATGCTCA
GCCCCTTCCTGATTTCCTTCCTTGGGGTTCAGGTGGCTGC
AATACAGCAACCAGCAACAGCAGTGCTCTGCAGGGTCACT
GGGTACAACCTTTGTTTGCCAAAGTTAATGATTCACTGAA
TTGCTCCCAGGAGGACTGGAAATCAGGGCTGTGCCCTCCT
GGGCCGAGAGTGAAGGAAAGAGCCTCTCCTGCTTCATAAC
AATTGTACCCTCTCTCCTCTCATCCCTCACGCCTATTTCC
TCCCCTGCATCCACATGGCGCCACCATCACTGACCTCAAC
CCTTGCTGGTGCCCTCAGCCTGCCTTGGCACAACTTTTAA
AAATACAGAGTAGGGAGAGGGTGTTGGGGTCGGCAGAGAA
GGTGAAGCCGGAGGACATGTTCACTCATTCAATATTGACT
GAGCACCGACTAAATGGCAGGTAGTGTTTTAGGTGCTGTG
GATACAGCCGTGACCAAAACTGACAAAAGTTCCTGCCTTC
ACAGATGGGACTGTGCATTCCAGTGGGACAGGAGGAAAGG
CCACACACAAGTTCCAATTAGTAGGTGACCTACTAGTAGT
GACTAGTGACCTCCTCCTCTTTGTCCTCATCCTCTCTCCC
CATTCCTCCAGGACTTCACCAGCCATATGACCACTTTGCT
CACCCAATGCATCGCTGGAACTCTGCCTGAAACCTAGCAA
GCATTGTTGAATGTGAACTGAATGGGTGAGTGAGTGAGTG
TGTGAGTGAACAAGTGAGCTTTGTTTTTATCCTGCTGCCA
CTGGTGCCAGGACCACAGTGAGGAGATCTGCCCTGCTGGT
GCCCATCCAAAGCCAAGCTCAGGGATATGGCAGAATGAGA
AAGAGTAGTGGGTCCTGGCTTCCTGCCATCCCTGCCAGTC
CAAGGGCCAAGCTCACCTTTATAGTAGAAGAGGCAGCGAT
CCACCAGGACGAACCAGCGCTTGTTCCACTGCTTAACCCC
GGAGCTGGCCTGTGGGACATGGGAGAGGCAGATGTGAGGG
CTGCAAGCTGGACGTAGATGAGGAGATGGGATGCAGGGAA
AAGGGCACCATGTCAATTATAAGGACATCCTGGCCCTAGC
TGCGGCTCTGCTGTTAATGCAAGGCAGAACCCCCTGGAGG
CCTCAGATGCAAGGAACTGACATTAGATTATTGCCTGTGA
CCTTCCAGTTCTGTTATTCAGTGCCTCCCCTGGGGAGGAT
AACAGGGGCAAGAGATGGGCAGAATGAGTGAGTGGAAGGG
CAGGCAGGGATAGTGACAAGGCCAATCTGGTGCCAATTGG
TGGACCCTAGACTAGCAGGAGACACCCCTACCCCCCACCA
TAATAAGCGGGACCTGCTGGGGAGCTAGTGGGTTGTTCCC
ATGGGGTTGGGGATTTAGCATGTTTCAAAGTCATTGCATC
TGTCCATCAGGAAACCGGGCTGGGTTCCCAAGTTTGACAC
AAATTTTTCTGCGTGATTTTGGGAAGATACTCAGTTTCTC
TGAGCCTTTATAAAATTAAGAGACTCATTCACAGAGACAG
CAGGAGGACATACCAAAAAAAATACACGGCCTGTCATAAG
CACAGAGGAATCCTCATTCTGTGAGGAGAAGGTGGAGGCT
ACAGTGGCCAGAACAGCAGGGTGGCCTCACCTGTTTGAAG
AGCCAGCCTGCCTTGGTGACAGGTGCATTGGGGTTCCGCT
TCATGGAGTGTGAGCGCTTGCCAAAGGCGACGGCTTTGCG
GGCTGTGCGAGTTGCCTGGGGGCAGAGAGAGAAGCTGACC
TAGGTCCCCAGTCTCCTCCTTCCTGCTCTATCTGCAAGGG
AGCCACCCCTGCTAGAGCTGCTTCTCCCTAGGGTTAATCC
TGGGGTGCCCTCACACCAAGGGGCCCAGGTGTGAATCTTG
GATCTATTACTAACTCAAGAGCAGGGTCTTTCAGTTCTTT
GGCAATTTTTCTCATTTCTAAAATAGGGCTCAAAATAATA
GTTCCAAAAAATAAAATAATAGTCCTACCTGTCTCACAGC
CTTTTTTTTTTTTTGGAGGTGAAAATAATAAGATTTCCAA
TATCACTCTGGCCTATCCTACTCCCAACCTCCTACTCCCT
CTGTCTTCCACTGTGCATTCTGGAAGTTAACTCCCTGCAT
CCTCCTGCTCTGGTAGTCCCGTGTGTCATCTCGTGCCCAA
CATAACACAGAGCCAGGAGGAGAGTCGGGTGTTCTAGCTC
TGTGTTGCCACGTGGACCCTGTCATTCTTCCACACTCTGG
CAATAGTCCACCTTTCTGGAAGCACCACTGCCTGATCTCC
CACTGTTTAATCCTTCTCATCACTGTCCGCTTCTCAATTG
TTCTTTCAGTCTAAGGGTTTTGATGTTAGTCCTCCTCTTC
ATTCTGTCCTGCATCACCGTGGAAAATCTCCTTGCTCAGG
AGCATGACCCATCAATGCCCTAACTTTATACAGCCTTGAT
GTCCTCGGCTCCAGCATCCTCCATCTGCACTCCAGCGACG
CTCCCAGGGCTACAACTTTAATCTTCTCAGCACCCCAAGC
CCCTCTGCGCCTAACACCTTCACTTCCAGGATTCCTGCTT
TCTGATCCCAACATTCCACCCTTTGGGCTTTCTCACTCCA
TTAACTCAACACCAGCTTTTCTACTCCATTGAGGTCCCCA
GCTCCTCAATTCTTGTCTTTTTTTTCTGGATCCATCAGCT
CCTCCCGGTTTTCGTTACTGCCCTACAAAGCCTGGCCCCA
TGGTGGAGTATATCAACTGGGCTCTCAGAAACCCCATCTA
TTGTCTTCCTACCTCACCTTCTCTAAAACTCAATATGGCA
CTCCAAATTAATCAAATTATCTACTCTCCCTGCACTCATA
GCCAGATTATGGTGCTGCTGGAGAAAAAAAAAAAAATCAC
ACTGCCATACAGATGAGGTTGCCACAGAGCCACAGTCCCA
ATCCCAGGAGGCTCAGCCCCAGATGGCAGCTCCACCCCAC
ACCCTCACCATCCTCCCCAGCCCCCCAACCTCCCCTGCCT
CTGCCCTCCCGACAGTGGACCTGCTCCTCCACAGAGAAAT
TTGAGGCTATTAGACATGCACTCCCTCAATGTCACACCCT
CTTACCTAGAAGATGACTGTCCTTACACTATCTTTGCCTC
TTCCCCTCCAATGTCAAAAGAAGAGGTGCTGCCCTCCTTC
CAAGGCTAAACACTTCTAACCCGTTGTGTCCTCTGAGACT
TAGCTCCACTGATCATCTCCTCTCAAATATGTTTCTGATG
CTTCTGCCTCCACTGATGTCTTCTCCTTAGCAAATGCACT
CGAGTTTCTCCATCTGAAAATGTCTGTCTCTCTCTCATGC
TCCCACACACATACCCAAACTCCCCCTTCAATATACTCAA
TGTCCACTGTGAGGTAATACCTGCCCTTACTTACTCTTCA
GTCCTAGGCTCCTGGGAAGCGTCTCAACTTTCTCTCCCTC
CAGCGCTCCTAAACCTCCTCTACCTATTTTCTGAAATGGA
TGTTGCACTGTTATGGAATTAAGGCCACTCACTCTAAAGC
ACTGGGCAGTCTTCACCTTTCTGACTTTCCTGGAACTCTT
CTTTGGATTTCTACAAGACTATTGTTTCCCTTTCAATACC
TCCGTCTGTGGCCACTCCTTCTCAATCTCCTCTACTTCCA
CTGTCCAAGCGTTGGTGGGCCTCAATCACACTTTTATTAT
TTTATTTTTATTTTCTCATTTTTACATTGTGCCTGTGTTA
CCTCATCCATACCCACTGCTTGAGCTATGAGCAATATGAT
AAAAGCTCCCTAAGCTATAGCCAAGACCTGTCTTCCAGCT
CAACCCATTTTATACCTGCTTGTCTGCCAGGATTAAGTAA
GTGCAAAACCGAACTCATTCTCTTTCTAACCAAGCCTGTT
CTGTACTTCTCATCTTGGTGAATGGTACCATTAGCCACCT
AGCCACCCACCCCAGAACTCCACGTTATCTTACACGGATC
CCTCATTCCTGTTCCATTACACAAATGTGTATACAGGGCT
GATGAGTCTGTCTTCTTAATAGTTCTCAAATCTGCTCTTG
CCTCTCGAATTCCACTATTGTTGTCTTAAAGGTCCTCATC
ACTTCTTGCTGTCCACCCTGTACAATGAACTAACGTTTAT
TTTCCAAAACACAAATAATCCTATTTCACTCTTGTACTCT
CACTTAAGAGAGAGGTTGGATTCCTCAGCACAGCACAGAG
GACAGGTTTGTGAGATATGGCGGGGCCTGTCACCCACCTT
CTGCCCCTTCACCAGACAGGCCCTGCCTCTGGTTCTCTCC
ATCCTCCCATGCCTTTTGCAGTATGCTCCCTGGCGTTGGG
GGAGGACCCATCTTCCCTCGGCCACTGTCAAATCCCAACT
TATGCTTTAAAGTTTGCTGCAGACTCCCCCGCTCCACGAA
GTCCGGATCCCCCTGAGTGGTTAGCTGCACACTACTCTCC
ATGCATCTGTACAGTCCAAGCCATGGCCCACGGGCCACAC
GCAGCCCAGGATGGCTTTGAATGCAGCCCAACACAAACTG
TCTTAAAACATCATGTTTTTTTTTTTCTTAGTTCATCAGA
TATTGTATTTTATGTGTGGCCCAAGACAATTTTTCTTCTT
CCAGTGTGGCCCAGGGAAGCCAAAAGATTGGACACCCCTT
GCCTAAAATCTGTCACAATGCAGCTTTCTATCTCCTCCAT
TGCACCATGAGCTCTTTGCAGGGAGGAACTTTTGTCTTTT
TCATCTCTTTATCACCAGAGCCAGCAAGGTGTCCAGGCAT
AACAAGTACTCAGCAACTGTTTGTAGAAGGAAGTAAGGAA
GAAATTGGCCTTTATTATAAGTACTCCCACAATTGGGAAA
TAACATTATTATCTGAACATTACTAACAAAAATACACATA
TAATGACTGAGATTTGCCGTTGGAAGAAGTCACCACAACC
CTATGCAAATCTCTAAATCCTTCCCTTTTCTCTCAGTCCA
ACACTTTCATAATTCTACCTCCTCTCTCCATGGCCTAGAG
ACGGCCACCCATAGTTTACCACTCCAGGCAACCTCCCACT
AACTCCTGAATATCCTGGCCTCCTATCTTTCTGCCATGGC
TTCTCAGCAAACTGAGGCTAATCCAGCTACCTGCCTTCCC
TGCTCTCACAGCCAGGCTATGAGCATGCTGGAGGAAAACC
ACGCAACCCTGCAGATTTAGGGCTGCACAGAATCACACTC
GACTGCCCCAGATGATCCTTTGAAATTATAGGGCGACATT
TCATGTGTCCTTCATTGACCATCACTCCTGTTCCCCAAAC
CTGTATCATGTATTTTCTTTTTCTTTTTTTTTATTATACT
TTAAGTTTTAGGGTACATGTGCACAACGTGCAGGTTTGTT
ACATATATATACATGTGCCTTGTTGGTGTGCTGCACCCAT
TAACTCGTCATTTACATTAGGTATATCTCCTAATGCTATC
CCTCCCCCCTCCCTGGATTAAGAAAATGTGGCACATGTAT
CACGTATTTTCAAGCTCCCAGTCCCGCACCTGATGCTTCC
CCACCCACCCCATTCCTCTCAGGAGAAAACCCTGCCTCCT
ACTTTCCCGCACAAGTTGAGGACATCATGTGAGAGTCTCT
TTAATTTCCTAGACACCCACTCCCTAGCCTCACACGCCCT
TTTTAATGCAGTTTCAGGAAGAGGTGGCTTTTCCCCATCC
AGTCTAACAGCACCTCTGCATCTGACTCCCTCTGTCTCCA
TAGAAATGTGACTTACTGGCTGTCCTCTTTCTCCTGAACC
TACTACCTACTGGCCCGTTCCCCTCACGCCTCTGATATCT
TAAAACAAAACCAACAAATGAAACCTCCCTCCAGTCCTGC
GTTACCTTCTAGCTTCCATTCCCTGCCCTTCCGTTTCCCA
TCACAGTCATGTGTCTTTAAAAACACTTTTTTTGAAGTAT
TTCAAACATTTCAGAAAAGTAGGGAATAATATGATGATCA
CCATTTCATGTTGTTTTTCCCTAATAAAACAAGACAACTG
GAGCTAAAACTCCCTCAAGCCCCTCCCCAGTCTCATTACC
TTTCCTTCCTCCCTAGAGGCAACCACTGACCCAAAATTAG
TCTTTCTGTCCGTGATTATGCACTTCTACTGCAGATGTTC
CTATAAATATGTAGTACTGCTTTTCATGTCTGTACATTTA
CATAAGTGATATCATATTTCTCATATTCTGCCACTTGCTT
TTTACTCAACATTATATTTTCAGGATTTATCCTTGTTAAT
ACATACAGCTCCAGTTCATTTTAATTTTTGGCAAGTGCTC
CATTACGTGATGATATACTACCATTTGTTTTCTAGTTCCT
TAGAAGAGCAGTTTCTATGCTATGCTCTTCCTACATCTCC
TCTCCCATCCCCCCTTTTGCCTCTCCATCTTGCCTTCTGC
TCTTCTCACACCACTCAAACTGCCCTTGTCAGGGTCCCCA
ATGACCACATTGCTGCTAAACCCAGAGGACACTTTCAGCC
TTTGTCTTCCTGGCCCTCTTCGCAACATTCTTCTCTAGAC
TTCCTTCTCCTGGGGCTCTCTTCCTTCCTTCCCCCTCTCT
GAGCTCTCAATCACCATGACCTTCGTGACTATTCTTCAAG
ACCAGTGGTTCTCAATGAGGTTGGGGAGATATTGTCCCCA
AGGGACAACTGACAATGTCTGGAGACATTGTTGACAGTCA
CCCCTGGAAAAGAGGTGCTACTGGCATTTAGTGGGCAGAG
GCCAGGGATGCTGCTCAACATCCTATAATGCACAGGACAG
TCTCATAGCACGACGAATCATCCAACCCCGACTGCTAGCA
GTGCTGAGGTTGAGAACTCCTGGTCTAGATGTTGGTCTTC
TACGAGGCTCTGATCTGAGCCCTCTTCCCTTCCTACTCTC
CACTCTCTTCCTGGGTCACCTTGCCGACTCTTGGAGCCTG
CAGAAATAGCTGGACAGGCTACAATTTCCTAGGATTCCCA
GAGATCCCACTAAACATGCACTGAAGACATTTCCAGCTCA
ACAGCTGGCCTTTAGGGCTGGACTTACCCGGACGCTGGGC
CGCTCTGGAGGGACCTCAGACACCATGTTGTGGTTGGGTA
TGTCACTGTTGGTGGTAGCCGGGCGTTTCCCACCTGTTTT
ACTGGACATGTCCAAGGTTGATCTGATTTCAAGTCCACCA
GAAAAAAGAGATTGGTGAGATCCAAGAAACAATGGAAACT
GCCCATCCTTTTTCCACACCCTGCCACCCACTGTTTCAGC
ATCAGCACAAAATTAGATCCTTGAGTGTCATTGAGGGGTC
ACCTCAGCCACTCCTTCAGCCTTTCTGAAATTATATGTCA
GTGATCTTGGACATTTATTTTATTTATTTTTTGAGACAGG
GTCTTGCTCTATCACCCAGCCTGTAGCACAGTGGCACAAC
AAGACTCACCACAGCCTTGAACGCCTAGGCTCAAGTGATC
TTCCCACCTCAGCTTCCAGAGGAGATGGGACCACAGGCAT
GAGCCACCATGCCTAGCTAATTTTTTTTTTTTATTAGAGA
GACGGGGTGTCACTATGTGGCCCAAGATGGTCTTAAACTC
CTGGACTCAAGTGATCCTCCCACCTTAGCTTCCCAAAATG
CTGAGATTATAGGCATGAGCCACCTGTTCCCAGCCCTGGA
CATTTATTTTAAAAGTCTAGACCCTGGGGCTCCAGAAATC
CTTTCCTTCTACTTTAAAAGACACAACTGCCTAGTGGCCT
ATGAGAGTAGATTAATTATCCTCTTTTCTTTTTTTCTCCT
TTCATTTGGTGAGCCAGGATCCACAGTGAGAGGAATTAGC
ATTTGGCTCTCATGATCGTATCAGATTTTCTCAGTGCTTC
CCTCAAAGGCCCCTGGGTGCTATGCCAGCCTCACGCCTGT
CTTCTACTCCATCAGCTCAACCTGCGGGGTGCACCAACCT
GGCTTTTGCTAGACCCTAGGAAAAGTGGATGCGGCTGTCA
AGCCAGATGGGTCACAGATGCTTCTAGTCCTCAGAACCGA
GGTGAGTGACTGCAAAGCCCTTCTGCTTTCCTTCCCCTCC
CTGTTGCCTTCTGCTTTCCAGCTGCAAGGAGGTGGTAGGA
TGGTAGTGGTTAAGGGCAGAAAGGCCAAACAGCAAGTAGG
GGACACACTTACATTTTCAAGTCAAATTTTTTGTTTTCCT
CTGGGACCTGGCCAGTCACTGGGTGTAGAAATGTGTTCCG
TCTTTCATTGTGGCTGTAGAGGGAAAAACAGAAGAGCTGT
GGTAAAGATGAAGAAGGCAGAGACAAAAGCCAACGCGTGG
ACAGACCCTGGGTGGTGACAGGGACAGGTGATCATGTAAG
GAGCTTGTGCCTCTGTCCTCCAGGGGCATCCATGGGAGGC
CTGGGCTGACATCTGGATAAGGGTGGGGGCGGGGTGGGGG
AAGGAAGAAATGAAGCCTGGTCACCTCCCACTAGTCAGTA
CTAACTACTTAGTAGAGTTCTCTGAGGCTGGAAATAAGCC
ACACTAAACTCTTTCAGTGGTTATCCTAAGTGTGGGGAAG
AGGGGTTCCAACAGCCAATTCAGCACATCAGGACCTCACG
CATGGCAGATTCTCTCCCAGGGACGGCGTCTGCCAGTGAA
CCACACACAAAAAAAAGCTCCCCCATTATTTGCTGAAAAG
ACTTTCTTGTGACCTTGGACTCCTCCTCCTTCTCCTGCTT
TATGCTCTGTCTCTTTCTTAAAAGGAAATGGAAGCTCAAA
AAACTCCATTCTTGAGCTTGGGCTTGGACCCACCCACACC
CGAAGTCCAGAGTCTCCTGTCTAAGGGCTGCTTGATGTCA
TTGAGACCTCAGGGGCTGTCAGGCATGAAGGTCAGTACTG
GCTCAACAGTCCAATCTCATTAAGGGATGCTGTGGCCAGG
AGAGGGGCAGGGTGTTGTGAGGATGGCCTGCCAGGAAGCA
GAAGGGAGCAGGAACCAGGGCTTGCGGGGTGGGGGGGTAG
GTGCAGAGGCAGATGGGGAGCAGCATCGTGAAGTCTCCTT
GGGAAGACCTGCTGTGGCTCCTCCGGCTGGCTGAGTGTCA
GGACAGTTCCCCAGGAGGCTCTCAGGGGAGATGGGGAGGA
AGGCAGCAGACAGAGCGCAGAGGGGCTGATGCAGCGGTCT
AAGCCATAATGGCAACCCCTGGATGGATCTGGTAAGCGGT
GACTGCTTGGCAAGAATGCAGCAGTGGAGATTCAAGCATT
CAGCCAGTGGAGGGACCAGATGAGTTAAGGGCCTTTTCGC
CCATCCCTCTTGAGAAATACTGTGAGAACCCAGAGTAGGT
GCCAAACTACCGCAAGGAACAGGCACTAGGACAGAGGCCA
AGGAGACAGGGCCACTCAAGCACACCCACAGCAAAGGGCC
GGCTCTGCTTCACAAGTGGCAGGTCAGCCAGCAGCAGAGG
AAGATCTTAGCTTAGTCCCTTCAGTTGCATCAGAGAAGGA
AAATAACCTTTTCGGGGCCCCCTTTCAATAGACCAGGACA
CATCCCAGCCCTTGGGCTGTCTGCTAAGGCTAAAGATAAT
ATCAAAGAGTGTTTTTTTCAGTTTCCAAAGCTATCATGCT
CAGATGTAATCCAAAGACATGCAGGAGATAAAAGCACAGC
AGGCAGTGCCTACAGTCTATGTGGAAATCTGGGCTTCGCA
GCCCAGGCTTGCCAGCCAGGACCCAAAATCGGGCACGTGT
CCACCAGGCCTGGGTTCTGAGTCTAGCACGTTGATAATCC
ACTCCCCACTTCCCAAACTTTATTCCCACCTCCCTCCCAG
GTCCAACAAGGACACGCTCCTCAATTTAATCACAGGGGAT
CTTTGCAAGGAAGGGCAACTGTTTCCAGTTACCCTTGTCT
GCCTCTGAATCTGTCCCATCTGGTGGTCTGGGGGCAAGCA
GTCTGTGGCAACTACGGTGTCCTTTGAGGTGTCAAGTTGT
CTGCTTTTTCTCAGTGGTGCAGGGCACCCGCCCCCTGCCC
TGACCCTCCAGTCTCCTTCTGCTCTGTGTGTTCCCGATGG
TAACTGCTGGAATCTTCCCTGCAGGCACTGGCACAGACAC
ACACACACACACACACACACACACACACAGAAGCGTACGC
ACACAGTCTGCTGCCAACCATCACAAGACTTCTAGGGAAT
GGCACATCTCTCCCAGCCCCAGACTTTCCTACCCAGCAAC
CCCTACAAATGACGTCCTCATTCTATCCCGGCACTACCAA
TTTCAAAATAGCTTCTCCTTCACAAGCACTGCAATGCAGC
AACCATTGACCTAACTATGCTTCCTTCTCCAGGTCATCTC
AAGCAGACCCCTCACTCTGAAGCCCCTGGATCCAAGCAGG
ATGAGCTGCCAACTCAGCTTGCTCTGACTTGACTTGGCTC
ATGATCCGTGGAAGAAATCCCTACCTGACCCGTCGATCAG
CCCGAAACTTTAACATCTTTTTGGCAGCTCCGTCCCCAGG
TTGGCAGCCTCAAAGGACCCGCCGGCCACCCTGATCCTAC
CATGCCTCTGAGAAGTAAGTCCTCTGGTCCAACTCGTAAG
GCTGTGGCAGAGATGCAGAGCGATCGGTGGCAGAGTCTCT
GGCAGTTTCCCCTCCTCCTGGCTCTGGCTCTGGAGAACCA
GGAGGGCACTCTCCTTGGGTGGTGGTAGGGGTCGCCTAGG
TGCCCTAGTAGGCCTGTGGCTTCCTGGTATTCGGCCAGAA
TGCTACTGGTCAGAGGACTGGAGGCAGAATAAACAAGGAG
GGGATGAGATCCTCCCCATTCAGCGTCCCAAGGAGAAAAT
GCTGAAATGGAGAGACAGGCATACACAGAGCAGGTGTAGC
ACTCCCAGGTAGTCTGACCTCAGTGAGCTAAGGACGCCGA
GTAGCTGGGCAGGTGAAGGAGCCTAGGGCTGCATTCCCAT
CTGCACGACTGAAACTCACGCCAGCCCGACCTGTAGGGAG
ACAGTCCTCCTGCCTCCCCAATTTCTCAACCCACGATACA
GGCTCCTGAGCAGAAAATCAACTTGCTTCTCAGAGGTCCT
TCAGATCCTGTGGGCATAAGGGTTAAATGAAGCTCCAGAT
TCATCTGCTGTCATAGCTGCCGCTGCTGAGAAGCTGAGAT
TGATTGAGCAGGTCTCCTTTCTCTTCTGTCAGCCTGCCCA
GCCTTCTTCTGTCAGCCTGCCCAGCCTTCTTCTGTGTGGA
CAGGAGCATAATGAATGAAGGTCCTCTGCCCCTGTCCCTC
CGATTTGCTCCCCTCAGACAGCATGGGGTTTCTTTCCCTC
CCTGTGTGGCGGTCCTACCGATGAGAAGCAAGTCGACCAG
ATGGGCGTGGATGTTGTGGAACCAGAGCTGGTGGCTAGGA
TGGGGCTGCTCAGGCAATATTAAAGGAGGCTTGCAAGGAA
GAGGGCAGCAAATGGGGCTTGAGAGGGGGTCATTGTGTGT
TTATGGCTGAAAATCTTCCCAGACACGAGATGATACATTC
CAGCTGGTGACTGTCAGATCTGCTCAGAAGCAAGGAGGTT
TGTATCGATGTTAATTCCCCTGAATTCTTCAGCGGCTAAA
GATGGTCAGTGCTCCCCCCTTTCCTAATGTCCTTCATGTC
TTAGGATCCTTGGACTGCAAGGGCCTTCCGAAGGTCATTG
CTGCCATCCCCCTGCTTCTAGGCAAGCCTGTTCTCCAATC
AGTCCTCATTAAGTTCCTTGGTTTTCTGTAAAGAGTTCTA
GCAAAGGAGGCTCCAGACCCATTGTTATCTTATTCTGCCA
AGATGTTCTTTTTGATATCACGTTTCAGTTCCTCTGGCTT
TCTATATTATTCCATTTTGTCTTCACATGACAGATTCCTT
TTTTGACCAACGTGGTTCTTTTTAGCAGCACCAGGCAGTC
TGTTGACATCACAGTCTGTTGCTATGACAATTCTGTGATG
TCACAACAGACACTGAAAGGAAGGGGCTAATCTAGTTTTT
TGGATCGAGCAAGAACTTGATTGGGGAATAATGTGATCAG
TGAATGGAAAAGCAAATGGACGACATTATTATTTAACCCA
TAATGAGACAAGTTGGTAGGATATAACTGGGGTCAACCGC
TGCTGATATTTAAACAGCTTAATCTTAAATCCAGAAGGTC
AATATATTCAGCTATTTCGTGGGACTTTTGCAAATGATTT
ATCCTGGTGACAGGAGGCCTCGGTTTTCAGATCACATCCT
TTCCCTGTCCCTAATCCAGTTGCTTGGGCCCTCTCCTGAT
GCTGGCTTGAGGTTCCTGCCTATACATAACAGGTGCTCGA
TAAATATTTGTTGAATGAATGAATAATAGAAACTCTCCAG
CCCTGACTTAATTTTTAACCACCTGCATTTGGAGTTTGAC
ATTCTATCACCAAGGGCTTCCCTATCTTAGCTCTCTCTTA
AAATTAATTACTTCCTCTCCATGAGAGAAGCTCTGCTTCT
GCCCCCTCGCCCCCTCACTCAGCTTCCCTGCCTAGCTCCC
CCTTGAATACATAGCTTGGCTTTAATCCACCTTCAGTAGG
AGGGGAAGAAAATTAAGCTCATCTGCACAGAAGGAGGAGG
GGGTAGGGGTGCTTTGGGAAAATGAGCTTTCTTCCTCTAG
AAAGCAAAAATATCCCCTTTCTCTTCAAGCTGAGCTCAGG
GGCCTCCCACAGCCTTTGCTTAAGCTGCAAGTTAAATTAC
TTCTCCTATGCCCTGTAAAGATAGCACAAGGGAGTAGGAA
TGAAGGAAGGCTCAGGGGCTTCCCCTGCTCATCGAGAGCT
CTGAAATCCTCTGAATTAAGTCTGCACACAGAATGTCTAG
CAGCAGTTCTTTCCCTTTGCCAATAAACTGCAGAGTATGG
CAGATTTTCGTTTTAGTTAGACATCAAGAAGAACTTACAA
GAGGCAGAACATTAAAAAGGGAAACAAGGACGGGTAATCC
GTTTTCTCCTTCCTCTCTCCTTCCTTTTGGGATGTCAAAA
GGCTTCTATTTGTCAAGGACAAATGATTATGAATCCATGA
ATACATATCCAAATGGACCTTTCAAATTCCACCCAAAAGA
AGGGAAAATCTCAGGTGGTAAAGGAGATTGTGTGGTGGAG
GTAGAAACAGCCCTAAACTCCAGAGTGGTCCAGTAGGTGG
TCACTTATCCACGATGAGGGTGGCCCTGATGGCAGTGCCA
TCAGTGGAAACAAACATGGCAGGACCAAACATTCAGTCCA
AGATCCAACCTGAGTTAGGAATGTGACTTTATTTCTTGGG
CCCTTAGTTTTCTCGTGTGTAAATGAGGTACCTTCTAACT
ATATGAAATAATAGTGCTCGATTCAACAGCATATATACTA
ATTCTATGAAATAATAGCTGTAAACTTTCAAGATGTAGAC
AATTTTTTGCAGAAGAGATAATGGCTATGATCATTCTACT
TAAAAACAAATTAAGAAATATGCCAGATGCAGGAGCGAAA
AAATGAAAAATACATAGTCCCAGGCTTAAGAAGATCGTGT
ATGGGGCACAGGCTGGGAGTGCCAGGGGCAGGCACTCTGG
AAGTCCCAAGACCAATAAATTACAAAGAAAAGAAGCAGAT
CCTCTCTATTTTTCCAGGCCTTTGTCTCTGCACCTATTTA
AAGCTTTCCTGTAGTTCAAGAGACATCCTGAACCCCTACA
GTGCCTCACATAGAGATAACTCTGCATTGCTGCATCTGCA
AACATCCCCCTGGAGGGTCAGCCTCCACGTGCAGTATACC
TGGCACTCCACTGACAAGAGTGGCAAAATTAATCCAAGTT
TCACGATCTTTTGCAGGCATGTATGTTCACACATGCACGC
ACATGCACACACACTCCCAGGCTGGACGCCCAGAACCCCA
CTGGGATCAATATTGAACGACTGGAGAAATACTCCACTCC
TTCCACCCACTGGGCCTCTCTTGATTATCTGCTGTACACC
AAGCTGCTTTATTTCCATAGCTCCTGAGAATCTGCTGACA
AAGAATTAGCCCTGGCCCGGCTTCCCCATCCTGAGGACGC
CTTGGCTTCCAGCATTACAGCTCATTAGGTGGAGAGAGGT
TTGCATGCGAGGCAAGTGGAAAGGGGGTCCCATCCCTCCC
ACTTCCTTCTTTCTCCCAGCTAGCAAATTCCAAGCCGAGA
CTGTCCATGCTCCAGAGAGGATTTCTGCTGCCACAGAGGA
GGGGAAGGTGGGGAGAAGGTGGGCTCCTGCTCTGTGCCTC
CCCATCTGGATCTCATCATTATTTTCAAGGAGGCTTATCT
GCTCCAGCATCCTGTCCCAATTAAAAACCAACTCAGTTTA
TGTTTCCAGCCATCTTCATGCACCTGATTCCTGAAGCTCC
CCCTGCCATTTCCAGGAGAAAATACACTTTCCTAGCCACT
TCTCATCAGAGGCCCTCTGTTTTCCTACCTATTGCTGCCA
CATAAAGAAGAAGTCAAAGAGGGTCAGGCCCTGGCAGCAC
TTCTAGGTATTTGCAGGTGGGAAGGAGCCCCTCCAAACAA
CACTGCCTTAGCCAGGCATGGTGGCACATATCTGTAGTCC
CAGCTACTCAGAGGCAGAGGCAGGAGGATCACTTGAGCCC
AGGAAGTCGAGACTGCAGTGAACTACGATCGCACCACTGC
ACCCCAACCTGAGGCGCAAGACCCCCGTCTCTAAAAAACA
ACAGAGCAAAAAAAAAAGGCCGGGGGTGGTGGCTCACGCC
TGTAATCCCAGCACTTTGGGAGGCAGAGGCGGGCAGATCA
TGAGGTCAGGAGATCGAGACCATCCTGGCTAACACAGTGA
AAGCCCATCTCTACTAAAAATACAAAAAATTAGCCGGGCC
TGGTGGCGGGTGCCTATAGTCCCAGCTACTCGGGAGGCTG
AGGCAGGAGAATGGCGTGAACCCGGGAGGCGGAGCTTGCA
GTGAGCCGAAATTGCGCCACTGCACTCCAGCCTGGGCGAC
AGAGCGAGACTCCATCTTAAAAAAAAAAAAAAACCCAGAG
TAAGACCCCTGTCTCTAAAAAACAACAAAGCAAGACCCTC
CCGTCTCTAAAAACAACAACCCCCACTGTCTCTCTTCCAT
GTGCTCCTTGAAGGTCCAAATACCAGTTCTCTGGGTGCTG
GGGACCAGCTGCCAGTGGCTGTCACCCAGCCTTGTACTTG
CTTTCACCTTTCTTCTCTGCCCTTGCTCATCCCCCCTTTG
ATGCCCCAGTTATTTCCAAAGTGTCAAGAAGATGGTACCT
CCCTGCCCCAAGCCAGTTTATTGAAATGTCCTAAGCTACT
CGGCTGCATGTCTAGGAGACAAGACCCATGCTGCTCCCTT
TCCTGATTCACTCTGCCCAGCCTCATCGCACCCCCAACCC
CATCCCAAAACCTGTTATGGGCAGTTATGGAAGGCTGGGT
CCTTCTGTGTGAGCTCAGCTCCCACCACAGGCAGAAGATA
GAAGAGATGGCTCCGTGGACAAGAGAGAGAAATCACAAAT
CAGGGGGCCAGGTCCAGGTTTCTTCCCTTCCAGCCCAGGT
GCTGTCCTTCCCCCATTTTCTCACTGTAGTGTCTCCCAGC
CCCTGTTCTGGGCCTGGGTGGTCCCTTATTCCTATGAGAG
GAGATAGGAAGGCCTAAGATGGCAGACTGAGGGCAGGAGG
GCAAGGTGTACTTCAGTCAGGGTAATGGGTTCAAGCTCAT
GTGTGTGCACGCGCGTGTGTGTGCATGAGAGAAAACATGG
ATACTATACAGGGGAACTTCATTCTGACCTCCCACCCTAG
CTTGATTCATCTTTAAACTGGTTGTTTTACTTTAGGGAAT
TCCATCTGTCTGCTGAAAAATGAAGACAACCAGAGTAGAT
AGCATAACTCTGCCAGTGATTCAAGTATTGAAGCTCTTCC
ATGTTTGGTGGGTGAAAAGCTGCTCCCCCAAGTCCCTCGA
GTGTCCCTGCCCCACCTCTGGGCCAGGGTCTGAGACCTCC
TCACATCTCCATGACCCAGAGACAAAAGAGTTAATACCTG
GCACCACAGGGCCCTCCAGGACTCCAGGCCAGCGTCCTTT
CTGGTTGATGAATTATTGAATATCATTCCCGGGTACAGCC
AGACCTTAACTGTCTCAACACTGAAGTGTCTTCCAGTTGT
GGGGAACTGCGATTCTACCACCCAGAAGCTGCCATGGGCA
GGCTGGGAGACACTTTCTCCTTCACCCTGACCCAACTTGG
AGAACTGGGGCAATCCAGCTCCCTGGAGCTCCTCCTTGTG
CTGTGTGCTCTTGTTCCCTTCTAAAGAGAGGAGGAATTCA
AAGGAGAACCAGCTGCCTACAGCTCTGGGTTTTCCTCCTC
TCAGCCTTTCCTCAGTAGCTAAGCCAGACAGAAGCAGAGA
AAAAAGGCTCCAGCCCCCTCGCCTCCAAGTTGCCTTCTCC
TGACAGCCAGCAATGTGGAACGGATCCCAAGGGGTAACAG
GGCAGGGCAATAATTAATTATGGCCCCCCCCCAACCCCAG
CCTTCCAGCTCTGAGTTGAATCTCAAACCCCTGCCCTTCA
GAGGCTGAGGCAGCCCAGCTGTCCACCGCCGGGTCTATGG
AAGGTCACTGAAACCATGTCTCTGCATCCCTAACTCAGCA
GATCTGCTTCTGGTGTCCTACGGAGAGCAGCGACCCCACC
CTGCCCCACCCCACGAAAGGAATTTTACAAAGTGGGTGTT
TGGAGAGTTATGAAGCTGGCTGATCTCTCTCCTTCCCCAT
CCTTAAAAGCTACCAGTGCCTTCTTGGTTCCCAATTCAGC
AATTTGAGAATCAAGCTGTCTGGTATCTTAGTTTTCTCAT
TTTAACAGTAAAACAATGGTATTGAGTGATGCCTTGTTCA
GCAGACAACACAAATCTCCCACTGGACCAGAGAGCAGAGG
AAGAAAGGTTGTGATGCTCTGAAGGCATATGGAACAAAGA
GAAAAATAAAACGCATGCAGTCTCTGGTCCTTACACTGGG
AGGGAGGCAAGAAAGGCCCATTTTAGAATCAGGGAAGCTG
AGGTGCATTGTCCCAGCTATAGTGACAGAAGAGGTCAGAA
AAATTTGAGTCTTGGGCTCCCTGCTTTCTGTCCCTGCGAT
GCACCCAATCTGAGCTCCTCATCTCTAGGAAAGCAGGAGA
GCTTCATGGTTCAGGGGGAGATGCCAGCTTTTCAAGGTCT
GCTCCAAGAACACAGTAATGAAAGCCACAAACCCTTTCAC
TGATAACATCTGTGGGCTACACATCTGGAACTGTGTGATG
TGGGCTGGGGGCTACCCACAAACTTTAGTCTGACAAGAGC
TGCCTGGATGTAGGGGCATGGAAGGGCAGCCACACAAACA
CTGTCCACAGCCTGGCCTTTATTGTTGTGCCCCTGCCCAG
CACCTCACACACAGGGGAACTGAATAACTGTTTGAGTTTG
ATGGAGCAGCTGTAGGGCAGGCCAGCAGGTTCACCACTGC
CTGGAGGAGGGGGCACGTGCTGTTCCAGTTGGGATGCTGA
ATAGCGGCTGAAGGAGACAAGAGCTCAGCCTCAAATCCCT
CTCGTGGGGATCAGTGTGCACAGTGCATCTGCTTCATGCC
CCCTCCTGTCCCTCCCCTCCCTACTGGCCAGCCAGACTCT
GATAAGAGTCTACAAAGCAGAAGCTTTGCCTTGGGAAGAG
GAAAGCAGTAAACCAGCCAGAGCTGGAGAGCAGGAGCCTC
CCAGCTGGAGGGTAGCACAGCAAGGGTTGAGGGGCAACAG
CAGGCTCTAATTTAGTGTTGCTCCTCACCTGCCCAGGGAG
ACCCATTCTGCCTCCGGCCCCCAAGGAGGGCTCAGCTGAT
CTTCTCTCTCAGACTGGGAGTAATAGGGTAAGCTGGAGGC
AGGTGGATTGCGGGAAATTTTGAACACTTCCTTTTGCCAG
GAACAAGGAATCTGGAACTTCCCCTGTACTTGGGGAGCTT
GCCGAGGGCTCTGAGGGCAAAGCGATATCCCTGCACTGCT
GCCTGCTGGTGGGGGATCCAAAGGGAGCCTAGGAACAAGG
GCCACCCATGGAACCAGCCAGAAAATGACTGTGCCTAGGA
GAGCACTTGCTGCAGACTGAGACGATCCTTTGTGAGCTCC
CCTGATGCCCCCGAGAGGAAGAGGGAGATCTGGAAAGGGA
CTTGGAGAGTTGTGAAAAAAGCTGGCACATGATGGCAAGG
AATGGACAGCATGTGGATTGTCCTTAAGAAAAAGGGTAAG
GCCAGTGGTCTCAGAGTCAGGAGTCTTAGTAACTGACCAC
TACTGAGTCACTGTCCCTTTCTGGGTCTCAGTTTCCCCAC
CTGCAACATGTAACGATACTGGAGTTGCTGGGGGGACTAA
ATATTTAAAACCTCTAGAAGAATGCCTGGCACATCCAGTT
GTTTAGTAGTGACTAATGTTATAATCATTAATAAAATAAG
GGAATACAATAAATAGCACTATCCTAAATTTGCGCCAAGT
TGATAGCCACTAGCCGTATTCAATTTTGAATAATTAAAAT
TAAATAAAATTAAAATTTCAGTTCCTCAGTTACACTAGCC
ACATTTCACTGCGTCTCAAGAGCCACAGTAGCTAGTGGTT
ACCATACGGGACAGAATAGTCATAGGACATTCCATCATTG
TAGAACATTCTATTGGACAGCACTAGGCTAGATGTTCTCT
AAGCCACCTTCCAGTTCTAATAGTTTTGAATTCTATGAAA
TGCAATTCTAAGCCAGTGTATCCTTCTACCAGCTGATGAG
CTCAGTGTCTTCAGTAAATACAAGTTCCCTTATAGACCTA
AACTAAGCTAAAAAGAATGGAAAATCTGCTGTCAACAACA
AAAAGTTAAAAATCAAAAATGATATACTCCAAAGTTCACT
CAGAATTAATCTGGACAATCCATTGTTTTCGTTTTTTGGG
TTTTTTGTTGTTTTTGTTGGTTTTTTTGGTTGTTTTTGTT
TTTGTTTTTTTGAGATGGGTTCTTGTTCTGTATCCCAGGC
TGGAGTTCAGTGGTGTGATCTTGGCTCGCTGCAGCCTCCG
CTCCCTAAGCTCAGGCGATTCTCCCACCTCAGCCTCCCGA
GTAGCTGGAACATCAGGCACAGGCCACCACGCTTGGCTCA
TTTGTTGTATTTTTAGTAGAGACATGGTCTCGCCACGTTG
GCCAGGCTCATTATTTTTAAATCACATGCATTAAGACTCC
TTTGCACGGTTTGAAAGTATCATTACTAACAGCACTGGCC
TGGTAGGAAGCACTGGAAAACGTCATCCAGCAGCTTAAAG
AGGCCAGGAGAGAAGAGTTGGAGAAGGAAGAAGAGTTGGG
GAGGAGGCTAGAGACACAGAGGACCTGTTCCTCCCTCCTG
CTTTCCTTTTCCTTCCTAGATTGGCCAACCTCTAGCTGAT
GCTTGGGGGAGGAGGAGGAAAGGGAGGTCTTCTGTGGAGC
CATTTGGTCCAGAGCAGGAGGAGCTGGCACGGAGGAGGAC
GGTAGAAGAAGTAACACCAAAGACAGCAGCCTTAGGATTC
TTCTTTCCCTGCACCTCCCCTTCCACACCCTGCACTCATC
CAGACCTGGATCCTATGGAAATCACAGGAAAACAACCTGT
TGCTAAGCAAACATCACAAGAAGCAGGTGCCAGAGAGCAT
CCACTGATAACCGGGGCTTACAAAGGGGACGGAAGACAAT
CTCAGAGGAACAGAATAGGTGCTCCTAGGCCTAGACCTAG
TCTAGAGAACCTGCTGGCTACAGCCCAGATAAGGAAAAGA
GAGGGCCTGAGAAGGAAGGCAGGGAGGCAGTCAGGCAAGG
GACACTGCTGTTCCCACCCCTGTACTGCCATGAAGCAGCC
GTGAAGAAAGGCTGGGCATGGAGGCTGTAACAAGGAGGAA
CAGAGTCCTCTGGGAGGGGAACAGAGAGGAGGAAAGGAAA
AGGATGCAGCACAGGTGCCAGGCAGGACAGAAGCCGGCCT
CCATAAGTGACACCTGAGTAACAGGTAAGCCTGCCTACAC
CTGTTGGAGTATATGAGCAACTATTCTGCACCTGCAACTT
CTGGCTGGGCCTGGAAGTAGGACCAGCTGCACAATTTGCA
GGGCCCCTTGTACAAAACTTAAGGATTTCGAGACAGCAAT
AGCAGAGCATTAAACCAAGCATGTGGGGCAACTGCACAGG
TTGCATCCCCCATGAAGCCCCCCTGCCTGGGAATAACAAT
CCCAGTATACTTCTCCTGGAAGTGTAGGGATGGAAGTTGG
CTAGGCATTTGTGGCTGACTCTCAATATGAGGCAGAACAC
AACAAGTATCCCTGTTCCTCTCCTATACTCTACTTCCCCC
TTCTTTCTTGGCCTCAAATGCCCAGAAACTTGGCTGCTTC
TGCTCTCGCCCTGCTGGGTCTAGTGGCTGGCACCTTCCCC
CATTGTGTCCGGTTTCTGTTTGCCCATGGGCAGCCCAGCC
AGAGGAAGCACCACAGCTGAAAGCCACCAGGGGGTTGGGT
TTACCTTATCGCTCAAATCTGCTTTCAAAACTGGCACAGG
GAGCACCTGTTCCCACCCAATAGGCTCTCCAGGGCCCCGA
GTTCCTCCCTAGGTTCAACCTAGCATCACTATGTCATCGA
ATCTCTTTCCTCCCAAGAAAGAAGCAAGGGAACAAAAGGG
CTCCTAGCTAGGGGTGGGAGGAGGGTAAAGTAAGCACTTC
CTTTTTGGTGACAGTCTCCCTCTTTTTTTTTTTTTTGAAA
TCACGTGGGCATTCATGAGTACACACACAGAGAGATAGCA
TCAGCTGAGAAAAGCCAGTGCGTCCACCTCCCCCTCCAAG
CCAAGGAATTCTTGTCCACACCCCCTCCACAAAACTGTCA
TTAGAAGGTGCCAGGGTCAAAGAGCACAAATGTTTTGGAG
GTTGAAGTGATGAGGGACCTGAAGGGGAAGTTGAGGGAAT
GGAGGCAACAGAAATCTAAATGCAAAAGGTTGGTTCTCTT
TCTCCCTGGATTTCAGTTTTGCTCTCAACTGACAACCTTG
TCTTCTTAACGAGTGAAGAGTTCTCCCCGCAACTCTCTGC
ACCCACCCCCGCCAGGTTCTGTCTTACCCTACATCTCACC
ACACCTGACTCTGCTAAGTAAAAGGATAAAACCAGGAGCA
CAGCCATGCCAGTCTCCTGTGGCTCTGTCCCCTCCGCCTT
CCTCCCGTGGCCCCATCCAGGAAATCGGCCCACAAGAGAG
GCCGACGCTGCTCCTGACCAGAGTTACCGAGCACCTCTCT
GGAGACAATCGTTCAGACAGAAGAAGGAAGAGTAGCAGCT
CCAGCTTTGTGTTCAGGGTGGCCACACAAAACCATTGTCT
TGATATCAGGACAGACAATGGTTTGTATCTCTGGCTTCTG
CGCTGAGCAGTTCACTCTCTTGGACTAAGATAATTTTAAA
GATTTCCTTCTAATAAATAGTAATGATACTGGAATCTGGC
CTCAAGCTGAGAATTTGTATCTGGTTATAACAAAAGCCCA
CTCTAGCTGATGGAATGGGTATATCTAGGCTTCCTTTTCT
GTTCCAGAGCCACCCAGACAAACATAGACCAGACAGATAA
CCACTTACTCACCGGCTCTTCTTTGCTGTTCCCTCTGCTG
CCTCTAGCCCTGACTCCTTTCACACTGAGGAATAGGGAGA
AGGTTTTCCTTTAATACGCACCATGTCCCTGGTGGGTAGC
AATCATTAACAGCCACACATGCTGGCTGGCCTTAACCCCT
TCAGTGCTGGGTTGCCTCAGCCAGCCGGAGCTGGCTGATG
GACAGCCCTGTCCCTTCTACTCTGCCCTGAGAAAGTAGCA
ACTCCTACCTTGATGTCATCCACCTGAGTAATGCTGCCAC
CTCTCATGTGGAGAAAGAGAGCCCTCTAGTCCCACCCAGG
CCGCCCCGCCTGATTGGAGCACACTTGCAACCTGAGGCTC
TTGGCTCTGGCTTGATGCCCAATTGGATGAGCCCACATTA
TGAAATATTTGCCTGGCGGGCCAATAGAGGAGCTGGGATC
TGGGGGAGGGATGATATTGTTATTTATTCCTGGAGGAAGG
AGAGCAGACAAAGATAGTCATAGCATCCCTAGCCCTGGGA
TGGGAAGCAGTGGGAAGGTGGTCTTCAGATCCATGGAACT
GCCTCTAACTGCTCTGTCCAGGTAGAGTGAACTAATTCTT
GAAGCTTTCTAAGCAATTTGAGCCTGGCTGTTCAGCTAGA
GGGTTTGTTTTTATTTTTATTTTTTTACCTTAATATCTCT
CTGCCCCACTCGGAAGTTTGGAGAGCAGAACTAGGAATTA
TAATAGAAATTAAGAGGAGAAACACATCGTCAGTCAAAGA
ATTGCTTCGATCTGCATAAACTATGCAACCACAGGTATTG
TTTATAGTTCAAAGTTGCAGAAATTATTTTAGCGTCTTTG
GAGGATACAGATGAAAGGTGAGCATGAACAAGAAGAGATA
AATTCCCTCTTTATCCTTTAAAAATAGGCAACAGATCTGG
GGGAAATCTAAAAGTATCTACAAGTAGGACACATGCAAAT
CTATGCAGATGCGTGCAAATGAGCAGTGCCAGGCTTGTGA
AAGTAAGTCCTTGCCAGGATTTTCCTCATTTGAGGAAGAA
ATTAGGTAGTCTCTAAACCCCATATCAGAGCATCTCACTA
GAGCATAAGGAACTCAATAAGCCTATATTTATTGAGCGTT
TACTCCATATGAAACAGAGTGCCTTTAAGTACAGCCCAGT
AGGATTTTTCTTTTTTACCATGATCATAAATGGGATATAC
AGAGCATACAAGTTCCCTCTCCCTACACACCCACAATTAA
TAGCCCCTTCTCCTTTCAGGCCCCAGAGGAGTGGTTTGGC
TACTCCTCCTCTTGCCAGCCCAGATTTAGTAGCTGGCACC
TCCTCCTTATCACCCCTGGTTCCTGTTTGCCTATCAGTAG
CCCAGCCACTGTGGCTCAGGACCCTGCTTTAAACCTGCTA
GGGGGCCTTATCTTATCTCCTGGGCTGCCTTCCTAGCAGC
CCGCAGGGTGGCTGGCTGGCCGGGTTCCTTAAAGGGGCTG
CACTGCATTCCCACTTGCTCCATTCACCCTCAAGAGTACC
CCAGAGATCTGGAGGTGTTCTACTTGTGTAGATGCTAAGT
CAGAATTTACTATACCACCCCTCCTTCCCATCCTTTACAG
TCACAGCTACTGTAGGGCTGCTACTGAAATGATCTATGAC
TTAGAACAGAAAGATGCTCATGTTTTTAGAGCCATCGTAA
ATGTTTATCACGTCATGCAAATGCCCTGCCCCTTGATATT
TTCAGGTTCCTGCTCTTTTACATTCAATTTTCAAGGTAAG
GGAGGAGAGGCTCAGGATACAAAGTTTATATAGAAAAATC
AGTTGTATTTCTATATACTGGCAACAAACAATGAAAAAAG
AAAATTTTAAAACACCATTTATAATAGCGTAAAATTAAGG
GATACATTTGACAAGGGATGTGCAAGACCTATACACTGAA
AACTATAAAACATTGCTGAAAGAATTTAAATAAAATCCAA
GTAAAAGGAGAAAAATACTGTTTTCATGGATCAGGAGACT
CAATATTGTTAAATTGTCAACTCTCTCCATATTTTTCTAT
GGATACAACACAGTCCCAACCAAAACCCTAGCAGATCTTT
GTAAAGTTGACAAGCTGATTCTAACATTCACATGGAAATT
CAAAGGATCCAGAATACTCAATTCTTGAAAAAGTAGAATA
GGTTTGGAGGATTTATACTACCTGACTTCAAGACTTATTA
TAAAGCTACAGTTATTAAGACAATGTAGTGTTGGCATAAA
GACACATGTATAGATAAATGGAACAGAGTAAAGAGTTCAG
AAATAAATCCACACATTTTGGTCAATTGGTTTTTGACAAA
GGTATAAAGTCAATGCAAAGGAGAATTACAGCCTTTTCAA
TACATGGTGCTGTAAAACACCATGTACGAAAACAAACAAC
CTTGACTCTATCATTAAAAAATTAACTTAAAATGGACCAT
AGACATAAATGAAAGAGCTAAAACTACAAGGTTTCTAGAA
GAAAACACAGGAGAAAATCTTAGTGACTTTGCGTTTGGCA
AAGATGTCTTTAAAATGACAAAATATGCACCATCAAGAAA
AATCAATAAATTGAACTTCGTCAGAATTTAAGCTTGCTCT
TCAAAAGACACTGTTACAGGCCAGGTGCAGTGGCTCATGC
CTGTAATCCCAGCACTTTCGGATGCCAAGGTGGGGAGATC
ACTTGAGGTCAGGAGTTCGAGACCAGCCCAGCCAACATGG
TGAAATCCCGTCTCTACTAAAAATACAAAAATTAGCCAGG
CATGGTGGTGTGCACCTGTAATCCCAGCTACTCAGGGGGC
TGAGTCAGAGAATCACTTGAACCCAGGAGGGGGAGGTTGC
AGTGAGCCAAGATCGCATCACTGCATACCACGTGGGTGAC
AGAGTGAGACCCTGTCTCAAAAAAAAAAAAAAAAAGGCAA
GGCGCGGTGGCTCACGCTTGTAATCCCAGCACTTTGGGAG
GCCGAGGCGGGCGGATCACGAGGTCAGGAGATCGAGACCA
CGGTGAAACCCCGTCTCTACTAAAAATACAAAAAAATTAG
CCGGGCGTGGTGGCTGGTGCCTGTAGTCCCAGCTACTCGG
AGAGGCTGAGGCAGGAGAATGGCGTCAACCCGGGAGGCGG
AGCTTGCAGTGAGCCGAGATCACGCCACTGCACTCCAGCC
TGGGTGACAGAGTGAGACTCTGTCTCAAAAAAAAAAAAAA
AAAAAAAAAAAGACATTGTTACGAAAATGAAAAAGTAAGC
CATAAACAGAGAGAAAATATTTGCAAAATATGTAATGGAC
ATAGGACTTTTATCTAGAACCTATGAAGAACTCTCACAAC
TTAGTATTAAGATAGCAAATAACACCAAAGTTATACACAT
GTCAAATAAGGTACATGAAAAGAAAACATCATTAGCCATT
AGAGAAACACAAATTGAAACTACTATGAGCTATCTCTACC
CACACCCACTAGAATAGCTAAAATTTAAAGACTGACCATA
CCAAGTGCTGACAAAAATGTAGAGGACCTGGAACGCTCAT
ATACTGCTGATGAGAATATAAATGGTACACCCTGCTTTAG
AAAACAGTTTCCCAGTTTCTCAAAGAGTTTAAACATCCAT
GCACCATACAACCCACTGACTTCACTCCTAGGCATTTACC
CGAAAAAAAGGAAAGCATATGTTCACACAATGACTTGTAG
ACAGATGTTCACAGCAGCTTTATTTGTGACAGCCCCAAAC
TACAAACAACTCAAATGTCCATGAACACCTGGGTACAACG
TATGTGTTACATGCATACAACAGAGTACTACTCAGCAATA
AAAAGAAATGAATTATTGAAATATGCAACATAATGGATGA
ATCTTAAAATATTTATATGGAATAAAAGGAGCCAGGCTTC
CCTGAAATAAAAGTATATACTCTATGATTCCATTATATAA
AATTCTTAAAAATGCAAACTAATCTACAGTGACAGAAAGC
AGACTGGTGGTTGCCTGGGGCCAAGGTGGAGGGAGGGATT
ACAAAGAGGCAGGAAGAAACTGGGGAGTGATGGATATATG
TTAATTATCTCAATTGTGGTTAAGGTTTCACAAAATGCAC
CTAATTTTACCCTTTAAATATATACAATTTATCATATATC
TCAATTAATCTATAAAAAAGAAAAGCCTTCAATTGAGACA
CTAAAACAATGACTGCTATTATTGGGCACACCCATTATGT
TTTACATGGTGATGGAATGAGGGTGGGAATGGGCATGGTT
TCCTACTGACCTGCTTTAGTCTGACAGAAATGCTGGTTAC
AGGCAGAGATGAACATGGGTCCTGAATCTGCCTTTACTCT
TCTCATGGATTTAGATCAAATAATGCAGCAGACCTGAATA
CGGTCTTAATCAAAATAAAGGATTATTTGTTCTATGACAG
AAGGGAAAATATCAAATAAAATCCTTTACGGTTCACAAAG
CACTGTCATCATTATCTCATTTGGTTCTTTTATGGTCTTA
TGAGGTGGGCAGAAAAGTGTTAGTACCACCCTCATTTTAC
AAAACAAAATCCCTGAAGCTGGAAGTGTTGGCTGAGATAA
CCCACCTCATATACCTGAGGCAAGGCTAACCTCGGGATCT
GTTAACCTCAGTCCAAAGCTCTTTCCTCAGGGCCACAAGG
AGCTGCCCTAGCCTGGCTGACGCCCACCTATGTCCCTTAC
CCTGGCTGATGCCTGCCTGTGTCCCTCAACCTGGCTGACG
CCCACCTGTGTCCCTCACCCTGGCTGATGCCCACCTGTGT
CCCTTGCCCTGGCTGATGCCCCCCATTTCCCTCGCCCTGG
CTGATGCCCCCCGTTTCCCTCGCCCTGGCTGACACCCACC
TGTGTCTCTCACCCTGGCTTGGTCTTTGCCGTGCTCACCC
AGCACTGGGTGGATGCTCCTGGAGCATGCCAGTGGCAGCA
CCTGAGGGGCTCCTGGGATGGATGGAAACCAGGTCAGGTC
AACTAAGGGGAGCACTGCAAGACAGGGAAGACTGATAGAA
ATGAGGGATGCAAAGTCTAATTAGATCACACATTTGATGT
GAAGAGGGGGAATAAAAAACAACCAAACGCCACTCCCAAG
GTGGAAGTCTGGAGGTTGTGGAAGCAGCTGGAAGCTGTTA
GAGAGCTCCCATCCAGACACACGGCTGAGTTCCAGGCCTC
TGTACCCCTCCCCTCCTGCCTCTTCTCTCTGTCCCCTAAC
CTTCCTCCTCCTGGCATGGAGCCCCACCTCTCTCCCCCAA
CTTGTTCTGAGGGTGGGATGACTGGGAGAGGGAGCAAGCC
TACCCTGTGGGAGTGGGGGAGGGAGCACAAAGTTTAAGGG
ACATCCAAAAACTCAGTAATCAGACTTTTTTTTTCTTTGA
GATGGAATCTCGCTCTGTCACCCAGGCTGCAGTGCAGTGG
TGCGATCTTGGCTCATTGCAACCTCTGCCTCCCAGGTTCA
AGCGATTATCCTGCCTCAGCCTCCCAAGTAGCTGGGACTA
CAGGCATGTGCCACCACACCCAGCTAATTTTTGTATTTTG
AGTAGAGATGGGGTTTCACCGTGTTAGCCAGGCTGGTCTC
GAACTCCTGGCCTCAGGTGATCTGCCCGCCTTGGCCTCCC
AAAGTGCTGGGATTACAAGCATGAGCCACTGCGCCCGGCC
AATCAAGACTTATTTTAATGCGATATTTTTGAAATAAAAA
TTAACATTAAAAATCCATGATGAATGAAATACTAACATTT
CAAATAAAGACAGGACCAGTATCACTGGAATTTCCCTTTT
GCCTCAGCCTCCAATTTGGCTTAAAGTGGCACTGTTTTGG
ATCCTGTCTTTATTTCAAATGTTACTATTTGGTTCTTCAT
GAAATGTTTGCATTGATTTTGATTTTAAAATTATTGCATT
GAAATGTTATTTATCTTGACTACTGAGTTTTTTGGCACCC
TCTTACATTTTGCACCTAAGGGGAGTGTATTAATCGCCTT
ATTCTAGTCAGCCCTGCTCAGAGATGAGGAAAGACAGGAC
AAGGCTCAGGAAGTCCCAGAGAGGATCCTGTGCTCTTTAA
GAAAACTTCAATGCATGAACATGGAGAAAGGCTGAGGGAC
TTTCCAGAGTGAGAGGAAAGAGACATGATCCTGAATTGGA
TTCTAATGACATTATTAGGACAACTGGTGAAATTTCAATA
TGGACTGCATATTAGATAATAGAATTGTATCAATGTTATT
AAGTTTCCTGAGTCTATTAATTGTACTGTGGTTATGCAAG
AGAATGTCCTTGTTTTTAAAAGGAAAAAGAGAAGATGAAG
AAAGAGTGGCCAGAGGGTGACAGCTGCTTGACAGCTGCAT
TAAGCCAAACACTCTTCTCTCTCTCCAGCCTGTCTCTCCT
TCAATTCCAGGCAATCCCAGGAGGATACGGAGGAAGTGGT
GATGGCAGAAAATCTTGTCCAGAAGATAGGGTACTGGAGG
GCTGGTTGGACATTTCTTCTTGAAATAAGAATTAACCTTG
AATTCCCAAATTACCCTTCACCCTCCCAGGAAAACTTGAC
AACTAGCACAGAAAGAAGAAGGAAATTAACACCTACCCAC
GCCATGATGCTAGCGAATTCTCTGCTTAACCACCAGAGAT
AGGTATTGCTGTCCTGCTGTTGCAGAGGAAGAACCTGAGA
GGTCAGGTTATTAGCCCAAGGCTACACAGTTAGGAAGTGA
GAGAACTGGGATTAGAGCCCAGGACACAGCCCAAAGCCAG
CTTTCTTCCCACTTTATGTTAGTTGTGCAACTTGAAATTC
CCTTCTCATGCATCATCCTACCAGCTAATCCTTTCGTTTA
TTTTTATTGAGTTGAATCCGCATTAGCCTTGAGATTTTTG
GCTCTGGAGTCAGACTGCCCCAGTTCCAATCCTGGCTCCA
CCAGTTACTACCTAAGGGACTCTGGGTGAGAAACTTAACC
TCTCTGTGCTTTCATTCCCCCATCTGTGAAAAGGGGATAA
TATATGGACCTTCTTCATGGGTTGGTCATAGGAGTAAATA
AGATTATACCCACAAAAAATTTTTGGAAGGTTCTGGCACT
TAGTAAACGTTCAATAAATGCCAATAATCATTATTATCTG
TCTGCATCTGCCTTGGACTATTTATCCTTAGGAGACAGTG
GCTCAATCTTGACTATAAAACCCCTCACCACTTTGACACA
TACAGATGGATGCTTAATAATTCATTCCTAAAGAAGTTAT
CCATCAAGATAGTACCCTCTCCCCGTACTTAGGAGCCAGA
ACAATTAACACCTGAGAATCTCAAATGTGAGGGAGGTCTG
TTCCTAGTGTAATTTGAACGGGGAGGCGGGCTTTTGTGTG
TGTGTCATGGTTGAAAGCAAGTCCATTCTAAGGGTCAACA
TTAATGGACAGCAATAATTGACTAAGAAGACCCAGTTCTA
GGCCAGGCGCATTGGCTCATGCCTATAATCCCAGCACTTT
GGGAGGCCAAGGTGGGTGGATTACCTGAGGTCTGGAGTTC
AAGTACAGCCTGGCCAACATGATGAAACCCCGTTTCTACT
AAAAATACAAAAAGTAACCAGGTGTGGTGGCACACACCTG
TAGTCCCAACTACTCGGGAGGCTGAGGCAGGAGGATCACT
TGAATCTGGGAGGCGGAGGTTGCAGGTGAGCTGAGATCAT
GCCACTGCACTCTAGCCTGGGTGACAGAGGGGGACTCCGT
CTCAAACAAACAAACAAACAACAAAAAAACAATTCTAGTG
CTTATGCTGCTATCCAGCTGTATAAGGTGTGTAGCAAGTC
CTTGTTCCCTCGGGGCCCACTAGACCTGAGAAAGGGAATC
TCATTGCCCCTAGAGCAAATGATAGGACGAAAGAGCTGCT
CATCGTGAGCACCTTCGGTTCTTCAGGGAAGCGCTCCTTC
CAAAGGCTGACTGCTCATCTGAAACCCTCGCCCCATTTTA
GAGGCTTAGATTCAGCTGGGGAGGACCCACAGCCCAAGAA
GGAAAACAAACCAACAGATTTTGCTTCTAGGTGGCCAGAG
CAGGCCAGGCCAAGGGCAGGGTGGCCAAAGGTCAACCAGC
AGTCAGACTGAGCCAACACAAGCCTCCTGTGACAAAGCCA
GAGCCAGAGCAGGGCAATTTTCTAACTATAAAGGGAAACT
CAAGAAGCTCCAAACCACACACACGCATGCGGGAGGATGA
GGGTAAGGCACAGAAGCTACGGGGTGCACGCGCACAGAGG
AAGGGGCTTTATGACGTGCAGGCAGGGGACCAAGGAAGGG
CATATGCGTCAGTGTCATGGATGCAGTGACAGATCTGGGT
TTCTGGGGGCCTGGAGCTTATACAATTTGTGGTGGGAGGG
GCGTGGTCCTCATTAAGGAAAAGACTATAGATACAAATTT
GTGTGTTAGATATGGCCTTGGAAGGAGCCAGTGCAAGTGC
ACCCCCCTCCCCGTGTGGACTTCTGAACACTGGGGCACAC
TCACATGCGTGTGTTTCGTGGCCTCCTGGTTCCTGTCTCA
GCACTATTTCTCTTTCCTCTCACACAGTGCTTTGCCTGAT
TTTTTTTTTTTTTAATGGTAGCAAGCATGAATTAAAGCCC
CCACATCTTGGAATTAAATTCCTCTCCAACACATGTGATG
GGCATTTAGATTTTGCATGCCTTCCCCTACCCTCCTCCAA
TGCCCTGCACCATCATCACTATCTACCAGGGCGGAGTCCC
TCCCCACTCCCCTACTCGCTTTGCTGTGGGTAGCCCCACC
TTCCCCAAAGGGCATTGCAGCGGCCCTCTAAGCTGCCAGA
AAGGGTGAAACCACAGCTCCCCCCAGCTGCCTGGCCCCTT
GCATTCCAGCCCTGCGCCCAGAGTTTGACCTTCTCTGTGG
CTGGCTGCAGATGTGCTCTGTGTTACAGAAATAGTCCAGC
TCCTGAGCCCCTCCAGGCCTCCCTCTGCTTCACTCAGAGA
CAACCCCACCTCACTGGCTCCAAGAGAGTCAGGCAGGATC
AGAGAGAAGTGCTCCGTTCTCCAGCCTCCTCCCACACACT
ACTCAGAGCACAGAGTGGGGCCCGCCTGTTCCCCTCCTTC
TCCTTCCAGCCTCAGTACTCTGTGTCTGCAGACAGCGTGG
ACAGAAATGAGAGGTTTGAGACATCACAGAGTGAAGGGGA
GCAGAAAGAAAAAGCCTGCAGCACCATGGAAAGCTTATCC
AATTTGACCTGAAGAAAGGAGGTCAGATTTAGGAACATGG
CTATTACCACCGTAACCAGACAGCCACCGTACCCATTCCT
GCGGATTTCTTTTTTTCAACTACCAGCTCCACAGAGAGGG
AAAGGAAAAGAATTTAGTGACAAGGGTGGAGATAAAGTCC
GAATCAGGTGGAGAAAGTCACTAACTAACATATCCTTCTT
CCTAAGAAGAAAAATCTCCTGGCTCTAACATTTGTCTTTG
ATGTGACATTTAACTCCTAAACACTACCTTCTGGTAGGAA
AATACATGGATACATGGAGTGTCTAAATGTAAATTTCTCT
TGTTGGAAAGTCTCAAGACAAAGACTAATCCTCATCCCTC
TTTAATTTTCCTCTTTCCAACAAGAAATTCTACTGGGTGT
AAGGCACTGGGCCTTAGCACATGGCTACAAAGGACAAGGT
CGCTGCCCTGGAGGAGCTGACATCAGGTGGTGTTTTCTCC
TGTTCACCTGGGGTAGAACTGTTTGGTTCCCTAATCGGTC
AGAGAGAAAAGGAAGGATGGCTGGGAGGCCACACTGCCTG
GATTTGAATCCTGACTCTACTCCATACTAGCAATGGGACT
TTGGACAAGTTATTCAATCTCTCTATGCCTCAGTTTCCTC
ATCGGCAACATGGGGGGTGGGTAACAGTTTCTACTTCATA
GGATTTATTGTGAGGATTAAGTGACTTAATTCACATAAAA
TGCTTAAAACGATGCCTGTTATGCGTTCATGGTTATCATT
GTCTCAACCCCCCAGCTTGTGGAACCATCAGAAACATAGG
AACTGAAATTCAGTCCCCTCTACATTGCTAACTATGAGCC
GTGTCTTATCAGAGATCCAAAAGGATTTAGGGTTCTTTGC
AGGTTTTGGTTGCCCAATCTCCACAAGGTCCATCAATGTG
AGTGATAGAGGGAAGATGGCATCTTGGTCTAGGACCCCTT
TGCTGTCCTCCCCCTACTCCTCGTATCTCTCCCCCTTGAC
TTGCCTAAACCTCCACACCTTTCTCATGGTTCACAGTTGG
CTGTGGTCCCATGGAGCCTGTAGTTGGAAAAGAAGAATCT
AGAGGAGTGCTCTTGGGCATTTCCACAAGTAGTCAGACAT
GTGTCTCTTCTCCTCAGGGGTTCATTTCGATGAAGGGCAG
CAGCCAGTCAAAAATGCTTCCAAATCTCATAGAGCCTGGC
CCAAGCCCTTGTCTCCTCATGCAAAAATAGTTTCATATTC
ACTAATTCAATCCTAACCTAAGCAAGATGGTGGGCCTGAG
TCTTCCTTGTGAGTCCCAGATGGAATGAGGGACAATGGAT
GGATTCAGTTACATCATGAAAGACTGAATTTAGAAACAAT
GAGCTTTCCAACAGTGAGACTTTTCAATGTTGACTCCCTA
GTGTCAAACAGAACAATCAAATCATTTATGAAAGACTTTA
CTAAAAGGATAGAGTGGTACCTGAGTGGGGGTCGGGGACT
GAATGGCCTTCAAGATCCAGGTTCCGGGTCTTTTCTGCAC
ATGGAAAATGGCAATGACACACAGCCATGCCCCAGGTTCC
ATCAGTCAGGCTACCCTGCTCCTGGCTAGGCCTTGCCCAT
CCTCATGCCAGGCAGGAGAAGAGCCAAGCGAGAGGAGTCG
GGGTGTGTAAACTCTCCAGGCCAGACTCCCCTAGGCTTAA
AGGTCCAAGAAGGGCTAATGTGCAATAGAAAGTACTAACC
CCTTTCTAGAAACTGGCCCCATCCCCAGATCCACGGTTAG
GGAAATAACCATGTGCCTAAACCCTACCCACTCTTGTGGT
TACATGGGGTAGCTCAGCCAAAATCCCTGAGATCAGTTAC
ATGATCTCAGCTCAGCCAAAATCCCTCCTCAGGGATGGGA
ACTGAGATGGAGAGAAAAAAGAGGCCAGCTCTTCTCCAGG
CGACTGTATTGGTGATGTGCACAGGAAGGAGCTGCTTTTC
CATCTTTGCTTTCCTATAGACTGACCAGGAAGCTGATAGG
CCCCTCTGCAATGAGAGAAACGAATGAGCCAGCCCACAGA
GAGGGGCAAAGACCATATCTGTGGCATTCAGCTTCTTGCT
TCTAGTCCGTTGCTGTGATCCAGCCATTTCTTTGACCTTG
AGCTCTGAGAGACACCCCAGCACCCTTATAATTAAATCCC
CTCTGGGGCTTAAGCTGCTTTGAGTAGTCAGTAACTTGTA
CCCAGAAATCACAAATTAATCCCAGAGGAAGGGACAAGAT
GATTTCTGGAGGACCCAAAGTCTCAATCTAGACTTTGCAC
ACATGGTTGGTATGAGGAAGAAAAGGAAAGCAAACAGGAG
GAAGAAGGGAAAGCACTGGGAATTTTGTCTAAAGACAGCA
GAAAACGGTGTTGGGAGACTGTCACCAGCCTAGAGACCAG
GCCATCTGAGAGGACAGGAAGAAAGAGGAGGGTCAGAGAA
AGCAGGTGAGCTTCCTACTGCCCAGTGCAGAAGAGCTCCT
GGATGTTTAAGAGGGAGCTGGCAACAGAAGTGGGGTGTGT
CATATAGGTGAGCTAAGGTCCATAGGGAAGGTGGCAGGGG
AGGACTGCTGACCGAAGGACTCAGGGAACTCTGAGCCGGC
AGCCAGCAAGCTGACACAGCTTTGAGACATTTTCCCAGAG
GGCAGCCATTATTGAGGGGAGAAAACATCTTGCATTCTTT
CTCCTGCACTTTCCAAAGCAAATGTGGGTCTTCTACTGTC
TTAGGGCCTCACAGTTCTCTCAGGCCAAGAGGTTTAACCT
GCCCCCTCATGTCTTCTTTAGAAAGGCCTACTTCCCTGGC
ACCAATTCCATGAGCTAATGTCCCCTTTAAGAATATTTTT
TGCCCCATCTGTTCTCTAGTTGGCTGGAGCAGATGTTCCT
TGTTCCTATGGAAACTAACCTACCACCCTTCCTAATGGGT
GTTTTCCTAGTGAAGCACAGGCCACTCCCCTGCCAGAGCA
GCCGGCCCTTCTACTGCTTGGAGTTCACTGATGGCAGGCT
CCTCGCCACAGAGGAACACCATGGACACATGTGCCTGAAT
ATTAAGAGTCCAGATTTTGCCTGACCTAGAGATGACCCAG
AAATGGCAGCCGCCATCTGACAGTACTTAGAAGATAGAAA
GGGGAGGTTATCTATGCCATTGCCCAGACAACAGACCAGG
GTCCACCTTTCCAATGATGTGTTAAAAGCAGGATGCATCT
TCAGCAGACTGAATTAGCACTTCCTTTGACTGTTTTTTCA
TATCACTAATGAAGACCAGAGAGACTCCCTAATTGAATTC
TCCCTATTTCAAGCTGCTCATCACTCTCAAGCTTACCCAG
GGCTCATGATCCTTGAGGACAATCCTTCTCTCAAGACAGG
TCCCCACTCAAGGGAACACTTCTCCAGCCAGGCAATGGGT
GGGGAAGCAGGAAGCACTGTGCATTTCACTGGCTCTGTAT
GGGGGTTGCTTCCACTGCAGATGATGCATCTCTCACTAAA
TCCAACTTAACTCCATTTGTTCTTGGCTCTCACAGCCCCC
ACAAAGCCAGCTGGATTCTTCTTGTAAGCCACAAAGTTGA
CTGAACTTTAGCTTCCTCTCTTCTGAGCCATTAGCCTACT
GGGATCCCAGAAGTCAATGTATAAATAAGAACAAGCCAAT
AAATGATCCCTATCAGATGTCCAGAAAGTACTCCCCTAAT
CAGAGAAGATGTCAAAGTCAGAGCTCCCCGTGCCCACCCT
TGAGTCATCTTCATTCATTCTAAAGAGGTATTACCTTGGA
GGAAAAGCCTAGCTCTGCAGGCAGACAGACCTGGATTGGA
ATGACAGCTCAGCCCACTTATCAGCTGAATGTCAATGGAC
AAGTTATTGATCCTCTCTAAACCCTAGCTTTCTCATCCGT
AAAATGGGAAGACCAATTCCTACCTTATAAGAATATATGA
GGCAATACAGAGCCACAATGCTTTCATAGCATTCCAAAAC
CTACAAATGTCTGAACTGAAAGTTTTGTCCTAACTGGTAG
CAAAAGTTAACCTGACTTGAGCATATTTCGCTGCAAACCG
CGACCTGAACTGGCATGAGACTCTTTACAGCCTTTATTTA
TCCCACTCATGTGACACTCTCAGTCTGGCCGCAGGATATT
AATATGTTTGATTATGGAGCTGCTCCAGACCCTACCAAAG
GTTTTATGTAATAAACAATGTGTACAACTTTACCATTCTA
AAATCCATAGGCCCCAAAGATTTCAGATAATGAAGTATAG
AGCTATACAAGCCACCTCTCTAGCTCCAGAAGACAGGAGT
TTCAGCAGAGTCACCAGAGTTATTTAAGCTAAAGATGCTG
CCAACCAGTCAAAGCACTTGCCTCATCACCAGTCTGGAGA
GTCTCTGGGTTCCTGCAGCCTGGAGCTGGCTCCTGGGAAT
GCATGTTGGCATGGGACAGGGGAGAGGATTCAAAGAACAG
CTCATCAGCCTACACCAATCTGCTGCATTTCTACGCTGAA
TAGAGCTGGCGGAGGCAATGTGTTATTTGGTTGGACTTCA
GGTATAGACATGCCCACAGAGTCCAAACACGCCACCCAAG
TCCCCACCTCATTGGGCTTCCAGCCCTCTCTCCACCCTAC
CACCACCCCATGGCTTCATCTGTACCACCTACTCCCTAGG
GGCATTCCCAGGGGATAAATGACAGAGCTGTGGGGGAAAC
AGAGAGGAGGGGGGCTTGAGTTTATGAGGAATTGAAGGAA
GGAATTCCAACTGTGAGGGGGATGATGATGGTGGGACATT
AGGGTGAGAAACACACATATCAACACACAGCCGAACAGGT
TTGGCATGTTTCTCCTGATGCTGTTTCATGGCCTCAGGAG
CCTTTTAAAATGGGAAACCAGCCCTGGTCAGTAACAGTGA
AAATTGTTGGGCAACTCTCAGACCTCTTGGATCTAGTTGT
ACATTTTAGGGACTTACTGATGATTATTATGGACTCAACC
CACTCTAAGGCACAGTCATCCAAGTGGACTTCTCATTTCT
GACCCTGGATCTGCTATCTTGAGAATACCTGGTCCATCCT
GCCACCTTCAGCCACTTTTCCAACAGGCGTACGACTGTTG
GGCAGTAGACCTGCAGTTCAGAAAGAGGTTGTGGATGCTT
CTTTTCCTGGAGTGATAAGGTCTACATGAAATTCTTAGAA
AGGCCCCACTGTGTATCACATGGAGACCTGAGGCATGCAG
AATTAAACAAAGAGGATGGTGGCAATCAAATTCAATCCCC
TCATGTTACAAATGAAGAATCTGAGGCCCAGAGAGAAGGA
CTGAGTTTTCCAAGACCATGAAGCAAGTTAGAGACAAAGC
TGGCCCAGGAGTCCAGGTATTGCTTTCCATAATCTCACCA
TGATAAGGAGGGGGACATCTTCAAAAGTCCAGGAATATCC
TTGTTGACCTTGCACATGCCATGTTGCCCAGGCTGGTCTT
TGCATTCAGGAAAAGCCATGCTGCATGATTAACACCTTCT
TCCTTCTGGCTTGAACATCTCAGAAAAGATTCTAATCTTT
AAGAATTTAGCTGTACTCCCTAATGCTGTGTCCCAAACTT
ATCCAAAGTTAAGACAAGATCCTCCTTGGGGAAAGCCTCC
TTGGGGAAAGCCACCACTGGAGGGGACCAGAGGTGGGCTA
AGAAAACCACTGCCAGCCGGGCACGGTGGCTCACGCCTAT
AATACCAGCACTTTGGGAGGCCGAGGCGGGCAGATTACCT
GAGGTCAGGAATTTGAGACCAGCCTGACCAACATGGAGAA
ACCCCATCTCTACTAAAAATACAAAATTATCCGAGCGTGG
TGGCGCATGCCTGTAATCCCAGCTGCTTGGGAAGCTGAGG
CAGGAGAATTGCTTGAACGATTCTCCTGGTGGAGGTGGAG
GTGGAGGTTGGAGGTGGAGGTTGTGGTGAGCCAATATCAA
GCCATTGCACTCCAGCCTGGGGGACAAGAGCAAAACTCCA
TCTCAAAAAGAAAAAAGAAAAACCACTGCCTGTCACCATC
ATTCATCTGCCCAACCCTAGGTGGAGCCATCAGATGAAGC
ACGGAGGGGTCTAGCCTGCAGAAGCTCCTCAAGTGGCAGC
TATCTTTATTTATTTATTTATTTATTTATTTATTTATTTT
TTTTTTTTTTTTTGAGACGGAGTCTCGCTCTGTCGCCCGG
GGTGGAGTGCAGTGGCGCAATCTCGGCTCACTGCAAGCTC
CGCCTGCCCGGTTCACGCCATTCTCCTGCCTCAGCCTCTC
CGAGTAGCTGGGACTACAGGCGCCGCCACCACGCCCGGCC
TTCAGCTATCTTTAATTTACACTTCTTGGATCCTTTTCTT
TCTTCCCCCCTCTGCTAGTTTGAACAGCCCCATGGTATCC
GTCATCAGTCACAGGTTCAGGCTTTCCTGCATCACCGTTC
TTAAGGGCTATGCTGCTGGACTGACTCATCACTATCTAGA
AACTGTCTGGAAAAGAAAAGCTCATACACCTTGGCCTGGT
CTTCCAGATCAGAGCCTAATCTTCCCTTTAGTCATTTTCC
CTATGCCTCCTTGCCCTGAGAAAGCTCGAGAATCTGCCAT
CCTCTCACCCTCTCCCCACAGTTGAACAACCTTCCTAATT
TAGGAATCTTAACCACTTTCCTAGACTAGGAGGGCTCTTA
TTTCAGGACATGAAAATAGGACGAAAAAATCAGAAAGTTT
TCTTACATAAAGAAGTCCTTGGTATCCGCTTTTAGGAAAA
GGGTCCTAGAATGAACCCCAAAAAAGAGCATCTAGTTCAA
GTCCTAGGGTGGTTTCAAACTGAGTTTTTCCTAAAAGCTT
TTGCTCATACAAGTCTGCACACATGTGCACACCAACCATG
TGTCTCAGATTCTGGCAGCTGGGGACCTGTCTGGGGTTTC
CCACATATTTGTTGTAATTCCAGGTCTGAATCCTCAAAAG
GTAGGAGACTCAGACACTCTAATACCCCCAGGAGCCTCCA
AATGTACAAAAGCTCCAATCTATATTATTTTGGGGTGCGG
GGGCGGTGGTGAGACAAGAGTGTCACTCTATTGCCCGGGC
TGGAGTACAGAGGTGCAATCATGGCTAACTGCAACCTCTG
CCTCCTTGGCTCAAGCGATCCTCCTGCCTTAGCCTCCTGA
GTAGCTGGGACTATAGGTGTGTGCCACCATGTCTGGCTAA
TTTTTGCATTTTTTTGTAGAGACGGGATTTCACCATGTTG
CCCAGGCTTGTCTTGAACTCCTGAGCTCAAGCAATCCGCC
CGCCTCACCCTCCCAAAGTGCCGGGATTACAGGTGTGAGC
CACTGTGCCAGGCTTAGCCTATATTCTTGAGAGTTCAAGA
AGACCCACCATTTCAAAAATTGATATCAAGATTTTTAAAT
GTTCTTGACTTCAACCATCCGGTTAACAACATGTTTCTCA
CACTGTTCCCAAAATCCAATCCACAGATCTCCTTGGTCTT
TTCCAAAGATAGAAGATGACCTCCCTCATTTCCAAAAGAT
GACTGTGGGAATAAGAATGGGCAAGTCCTAATCCCAAAGC
CCTGCTATCCCTGCTATTCAGGACAAAGGGGAAGAGGAAG
TGAGAGCACATTCCTTCACCAGGGGCCTGACCCTGGAGGT
AGAAACTTCTCACAAAGTAAGAATGGAGAAAGACTCAATG
TGTTTATCAGTTTATCACATCCTAAAGACCCGCAGGGAAA
GATGGTAGTGACAAGATCAGAATTCAAGTTTTCAGGAATC
TGTCCCAAAATTGGCCTTATCAGAGACAACCAATATAAGG
TTGTCAACTTTTAATTTTGCTAAATAAGGATATTTTAAAA
GCCTGATTACCATCTACTCTCACCATCAGCTCTGAAAAAG
GATAAGCTAGTAAATATTTCAGCACATCTCCTGCCCCTAA
AAGATGTCTTCTAATACATTTTGCTTTCTGAAAAAAATTG
GCAAATTTTCCCTATTTTTCTTATTTTACCTCAGACTGGT
GAAAACTTTTTCACAGACCAAAACTTGGGAATCACTGGGC
CAGAAGACAGCTCCGTGTCCCTTTTAGCTTGAGCCTAAAA
ATTAAGAGAAAGATCCTATGCTTTTGAGATTCAGACCTTC
TAGAAAACCTGAGTAGGGCAGATATGGAAGGGAGGGAGAA
ATTAATACACATACTATTCTTTACTTATATTAAAGGCACT
CTGTCAATTACAAGGCACTGAACAAACATTGGTTGTTATT
TTATAAAGCAGGTGTCCAGTGAGCATCTACCACCCTACTG
AAACCTCTTAAATTTCTGTGAGCCCCTGAATTTTACCATA
TCCTTGCCTGTTCAAATAATTCAGGGAGAATAGAGAACAA
GGCAATCTACTCCAAGTCAAGAATTACCTGAGGAAAAAAG
TATGCCTCTGGTGCGTGGCAGAGAGCATCAAATTGGCAAC
GTAACATAGACATAGACCCAGTGATGACATTTCAATTGCA
CGATGAGGGGGCCCAGAGAGGACTGGTTCCATACCAGGGA
GCGGTTTTCCACTCTGCCTTCCCTATCACTGCTTCTTTCT
CATTACTCTGATGCAGAAAGTATGGGGGATGAACAGGTAA
AGGAAAGTGCGTGCATTGCTAGGCAGTGGGGTAGAGGGAG
GTGCATGCAGTACTGCGGCACGCTGGATTAGGAGTTGGAT
TCTAATCCATCCCTCCTGCTGACTAACCATAGCAGCATCT
TTTGGCTCCAGTTTCCTCATCTATATTGTAGGAATATTTT
TCCCGTCTTCGCTACAGGATTGCAGGTAGACTGAGAGATC
CTTGAAGGCAGATCCAGTTCTTTTCCATCTCTGTATACTC
AAAATCTAGCACACTGCTTAGGGAAGAAGAGGGATCAGTA
AACACTTGCTAAATTGAGCTAGAATGGGAATGTGGATATG
AAAGTGCACTTGGTCTGAGCTGCAAAGCACTGTACAATTG
AACAAAAGGAAGAAATTATGACTCCCTTTTGGCCAAAATT
ATGCACAGCAGCATCCACCAAATACATAAAGATGCTATGA
ATTCTATTTGGAAGTAGGTGGTGACATAAACAAAAAAATG
TTTAATGCCCATAGTTTCAAAAATAACCAGACTGTACAAC
CTATTAATTATATTGCCTAATAAATGGCTGTGTGATTGCC
TTCTAAATTCCACTGTACTGTATGATTTCTTAGGCTTAAA
ATGTATTTTTGTTGCACTCTGCCCAGCCCGCATCACCTCT
CATAAATTTCTCCCATTATATTCAGAAGTCAGTAGGCAAA
TGGTGGTTTTCTCACCTATTCTGGATTATATCTACATTGA
GGGTTGCGATCACTTGCCTGGCTGCAGCTTTGGAATGTGT
CAGAGTTTAGGACTCCCCAGTCCCTCTTTTTGTTCCTTTC
CATCCACCCCATATTCTTTCTCTAGCTTTCTCCACCACAT
TCCTCCTCCAATGTATATCTCACCACCCCAAATCTGCTTT
TCAAAAACCACCTCCAGCCTCTGGCTCTGTCCCATTGAGC
CTGGGCCACCCACCATTCCTGCAAGATCCTGCCTCACAGC
ATGTGCTGCCCACAGGACCAGTGACTGCTCAAATGGCAGC
CAGGCCAGGCTGCCCACCCACCAGCCCCTGTACGAGGCAG
TTCTCTGATCTCTGCTCCTTGCCACCAAGAAACACCACAC
AAACCATAGGAAGACGGGGCCACATTCAGCCAGCCTTACC
CACCATCCACCAATCACCTGTCTCGCCCAAATTTCTGCTT
TCAGGCAAAATGCCAATTCCTCCTACCCCTCTTCCAAGGC
TTTGGCCTCCATCCTGCCCAATTCTGGGGCACTGAGAAGA
AAGTGCTCCTGCCACTAGCCCCTCATAGCTTTGATCCCTT
GGGTTGGTTCAAGCTAATTTCACATGGAGACCATGCTGGA
ATGCATAGGGATTTCACCTTCCCAACAGACAGCTTTACAG
GTAGCTTTATCAGAAATGTTCCAGGACATAAAGATAACAA
CAGTAGATAGATACCGGGGACTCCAAAATGTGGGAGAAAC
CTATTGGGTACTATGTTCACTATTTGGGTGACTGGTTCAA
CAGAAGCCCAAACCACAGCATTATGCAATATATCCACGTA
ATGAACCTGTACGTGTACACCATCCCCCACCATCTAAAAT
TTAAGAAAACAAGTGTTCTAAGCACCTACAAAATCCAGGG
CTTACCCTAGGGGCATCAGTCCTCTGGATACACATGGGTC
TGTACTTATGTCTCTAAATTCCCTCTGCAGCCCCCTACCC
CCAAGGGAGGAAATAGTCACCTTCTAGAAATTAGACACTT
TCTTTAACTTTGTAATGAGAGACCCCGAGGAAGATGAACA
TTTATGCAGTATTCTTATTTGCTAGGAGAGAAAGAAGGGG
TAAATGAAAGGAAGAAGAGGTAAAAGAAAGAGGAAGAAGA
GGTAAAAGATTTGCTTCCCAACTATTAACAGAAGTACCTG
CACCACACACACACTCACACACATTCACTCTCACACACAC
ACACTCATTCATATCTGCCTTACTGTGAAATACTGCTCTT
TGCCCAACATGTGAGTTTTTCTCCCGGGTCCTCTCCACTG
AAAGTTTGGCTGGCCCCAGTTCTTCCTAGCGGAGATCCCC
AGGACCCTAGATTTTACCTTCCATGCTGGATGTCAGGACC
CAGCTGGGAGACGCAGACTGCCAACTGAGAAGGAGTGAAG
CAATACTTCTGATCGGAGAAAACTGCCAAGGGTGGCGCAT
GCAGCGCCCATGAGAAGGAAGGAGACAGGGAGAGAGTCCA
GGATTCCAGAATTCCCCCAGCCTTCCAGGAAGACTCTGGT
GTCAGCTCTCTCCTTGCTCCAGCGCTAACTGAAAACCTAA
GGAACGTCTCCCAATAAAGCTGGCTCTGAAATCTGAAACT
GCAGGTTGGCCGAGTCCTATATAAACACACTCACACCCCC
AGTTCCTCGGGTCTGATGGCTTACCCGCCCTCGCATTCCC
CTCACTCCCCACCCCGCCTGCTCCTTGGAAACATCAGACA
GCCCTCTAGCTGCAGCTCCTCCTGAAACCCTAAGCTGAGC
TAGCCCAGTGGAGCTGAGCCCGGAGGTGCAGGCACTGGGA
GACAGCCCTGCCAGGTGCTCTCCACTGTCTCTCCCAGCCC
CAGCTCCTCCAGCAGTTCAAGTCCAGGTGCTTAAGTGGCA
CTCAGGATGGAGGCAATAAGGGCAACAGGCAAGTCTGCAG
CTTAAGAGCAGAGATTTTGAGACTATTCCTCCATATTAGG
GAATATTCTCCTAAGGATCCGATTCTAGATAACTGGGTCT
GACATATATAAATTGCTAAATTTGTCTTCCTCACCTCTCC
CAATTTTCTGCATATCCTTCTTATGGAGCTCCCCTTTCCT
TTGTGTTTCCACCCATAATAGAATTAGGCCAGGTGAGACT
AGGAAGGGACTGTAGCAATTGTAATAAATGCCTCATTTTG
CAGATGAGAGAGCTAAGGCCAGGATGATGACATGGCTTGG
CAAAGCCAGGGAGTGACTCCCAGCCCGATTCGGCATCTTG
GACGGTAGAAGGAAAATAAGAGGCTTAAAAGTCAGATGGG
CCAGGCGATGGCTCATGCCTATAATCTCAACACTTTAGGA
GGATTGCTTGAGGCCAGAGGTTCGAGGCTGCAGTGAGCTA
CGATCCTATGATCATGCCACTGCACTCCAACCTGGGTGAC
AGAACGAGACCCTGTCAATCAATCAATCAATCAATCAATG
TCAGTTGGAACCATGCTTTAATACAACTAGATACTCACTT
GGATCACTGATTGCAAGAAAAAAAAATCACTTAACCTCTC
TGAGCTTCAATTTCCTCATCTGTAAAATGAGGCTAAGGAT
CCCACCTGAGTCACAGTAAATAAGGTAACATGTATACATG
GGCACATGGTAGGCACTCAGTAAATGCCCATTGCTCTTCC
CACTCTGCTCACCTCTCCACATTACCTCCAGTCGCCAGCT
GACTCAAGAAGGTAATTCTTTTTTTTCTTTTTTTTTTGAG
ACAGAGTCTCACTCTGTCGCCCAGTCTGGAGTGCAGTGGC
GCAATCTTGGCTCACTGCAAGCTCTGCCTCCCAGGTTCAT
GCCATTCTCCTGCCTCAGCCTCCCGAGTAGCTGGGACTAC
AGGCACCCACCACCACGCCCGGCTGATTTTTTTGTATTTT
TAGTAGAGACGGGGTTTCACTGTGTTAGCCAGGATGGTCT
CCATCTCCTGACCTCATGATCCGCCCACCTCAGCCTCTCA
AAGTGCTAGGATTACAGGCATGAGCCACCACGCCCGGCCT
CAAGAAGGTAATTCTAAATTGCCTGTAGTATTTACTGTTC
CTCCAGGGGCTGGTTTCATGTTTCTCATTCATTGTCTTTC
TGTCACTCTATTAACATCCATAGTTTACTTTGTACAGTGC
TCAGCATGTAATGCTTAATTTCTGTTAAGGGAAATCTTTG
ACGTGCAGGCTGATGTCATAGACAGATTCACACTGAAGAC
TCCCTGCAGATCTCCCTCGCATCTCAACCTCCAGGCTCCA
AGCTTCAGTCCCATGAGCCCAACCACCTACTGAGCATTTT
CCTGAGGGTAACCAGACTGAACCTTAAACTCAGCATGCTA
CAATCAAATTAAGATTGACCACCCACTGACTAATATATCA
TTGTGCAATCACACGCCGCATAAGGTCATTTTGGTCAATG
ATGGACCACATATACAAAAGTGTTCCCATAGGATTATAAC
ACTGCATTTTTCCTGTACTTTTTCTATATTTAGGTACACA
CATACCACTGTGTTACAGTTGCCTACAGTATTCAGTACAG
TAGCATGTGGTACAGGTTTAAGCAATAGGCTACACCATAA
AGCCTATGTGTGTAGTAGGCTATACCACCTGGGCTTGTGT
ACGTACACTGTCATGTTCGCATGACAACAAACTCACCTAA
AAATGCACTTCTCAGAATGTAGCCCCAACATTAAGTAATG
CATGACTGTATTGAGAAGGAACTGTCCAAGATACGGTAAA
TGAAGATAGTATCAATTTAGTATGATGCTTCTTGGACTAA
GAAATAATTTATGTTAACAACTACCAATATTATTATATTT
GCCTACAGCAGGAGTCAGCAAACTTTTTATGTAAAGTGTT
AGATACATATTTTTAGCTTTGTAGGCCATAGAGTCCCTGT
TACACTCAATGCTACCATTATAGTGCAAAAGCAGCCACTC
ATAAGTAAACAAACGAGCAGAAACAAAAAAGCATAGATGA
ATGAGTGTAGCTATGTTTCAATAAAACTCTACTTGCGGAC
ACTAAAATTTGAATTTCATGTGTCACAAAACATCATTCTC
CTTTTGATTTTTTTTTTCAGCACCAAATATAGACACCATT
CTTAGCTTAAGGGTCACACAAAATTAGGTAGTGGGCTGGA
TTTGGCCCATGGGTCACAGTTGGCTGACCCCTGGCTTACA
GCCTCTCAGGAAGGATGTAGCAGACACTGGTAACAGTGAT
CATCTCCAAGGAGTGGACTGGGCGTAGATCAGAGATGGAT
CAAGAGAGAGACTTTCACTGAATACTTTTCTGTATTGTTT
GACTACTATGCATGCAAGTAAAAAAACAAAAATCAATTAT
GAATGGGCTCCCCATCTAAGTTCACTCTTACTTCTATCAA
TGTCAATGTTAACTCTCCTAGTTAAACAGGGTTATAACTG
CCAGGTCAACTTTGACTCTCCTATTTCAGTCTCGCATCCC
AACAGCAGTCAGATCTGAAATCCACTGGCCCAGTTCACCA
AAGTGTCTCAGCCTACTACTGGCCATCTGTTACTCCCTCC
CCTTCCCCCATTCCTACTACTGTCTTTACCACTCAACTGT
CATTTACGTACAACCTTGACCCTCAACTGACTTTTTACGC
CAAAAACGTCTTTCCAAAAGAGAGACTGAAGCTCTTTAAG
GATCGGACTATTTATTGCAATTCCTTGCCTTCCCTCTCAG
CTCCTATACAGTGCCTTGTACATAGTAGAGATGCAATAAA
TAGTTGCTTGATTGCCAATCTCTCATCCTGCTAGAAATGA
TTAGGAACAGAGGGCAAAGACTCACCTACAATAAAAGCTG
GTTCTGAGACGTGCAGCAGGGAGAGTACACAAAAGCTCAA
AGACTTTGGGAAAAAAAATCATAGCAAAGGACATTTAGGG
AGAGAAAAGAGGCTCTGCTTTGGAGAAGGAAGTCAGGAAG
AATGCCTCCGGTGACGGTGCAGGTGTGGGGAGGAAGTCAC
CCTGATTCCAATCTCTAGTGCATTAGCCTAGAGTTAGGGA
AACCCCTTATCCTCAGCTGGGAGATTTTGGTGATCCCAGA
ATGAGAGCCTCCCACATTTTGGAGGGATCTCAGCATTAAG
CAGTCTGCCCTCCCAGCCGGTGCAGGAAAAGGCCTCTGCA
ACCACTATGAAAGATGATTATCCACAGGCCGCTTGAACTC
CTGCAGAGACAGCACACTCACTACTTTGGAAGGTAGTCTG
CGCCGTTGTTGAAGAGTGCTGTTAGAAAGTTCTGCGAGGT
GGCTCACGCCTGTAATACCAGCACTTTGGGAGGCTGAGGC
AGGCAGATTACCTGAGGTTGGGAGTTTGAGACCAGCCTGA
CCAACATGGAGAAACCCCGTCTCTACTAAAAATACAAAAT
TAGCCAGGTGTGGTGGCACATGCCTGTAATCCCAGCTACT
CGGGAGGCTGAGGCGGGAGAATCACTTGAACCTGGGAGGC
AGAGGTTGTGGGGAGCCAAGATCATGCCATTGTACTCCAG
CCTGGGCAACAAGAGCGAAACTCTATCTCAAAAAAAAAAA
AAAAAAGTTATTCTGCTTCTACTCATTGTTTCTAGTTCCA
GAACTAAGCAGATTAGGGCTTCTTGAGCGTGTAACAAAGA
AAACTAATGATAACTGCCAAATACAATACAGTTTTCAAAT
ATTTCTTCCTTCCAAGATGTTCAAAGGGTTTTTAAATACA
CAAAATCATCAACTCTTTGGAACTGAAATTACCTTTGCTC
AAAAATATTTATTGAATGAAACTGAATATAATTCCTTTTC
CTACTTCCCAACATGAAAGCCCTAAGATTACACTCTAAAG
GGAATCATTTTATTTCTTTAGAGGAGGAAACTTCACAATT
ACCCATGGCCATGCGGGCCCTAAAATCCTTAAACTCAGAA
AATGCATCCTAAGATCTAAACTGAATCCCTCGTGCAAAAG
CGTTTCCTCTGGTCTCAGCCCATTTCTTACCCTTCCTACT
ATAGGCATTAAGTTGGTGCTACATGACAAAATGCTAATGC
CTAATGCTTCATTGAATTCCCATAGAAACTCTGGAGGTGG
GTGGTGGTACTCCCATTTTACAGCACAGGAAACTCATAGT
TAGAAGAGTTAGCTAACTTGCCCAGCATCACACAACTAGT
CAGTGACACAGCCAAAATTCAGTTAGGTCTACTCAGCTTC
AAAACCCAGTCTTTTCCCTACAGTCCAAGGCTTCCATGAC
AGTCAATCATCTCTGCCAACCTCACTCTGTCCCTGAAATG
TGCAGAAATGCTTATTTCCATCATTTCCATCAGAAGCATG
GGAGAGATAAATGGCACACAGCAATCCTATTGTCCCTCTC
CAGATTCCACCCTCTGGGGGTGTTCAGGCCTTCCTGGGTT
GGAAGAAACAAGAGCAAAATCATTCAAAGCATCCCAGAAA
CACTCAACGGCAGAGTGACACCTTTCTGGCTCACAAGTGG
CACACAGTCCTGTGCTTTCCTACAACCTGCCCTTGCTTGG
GTCTGGCTCCAGGCCTTACTACAGGGCCGGGGTGCTCAGG
ACGCCATGAAGCATGGCATTGTTTGGGCAGCACAAACACA
ACGTTCACCTGGGTCCTGGCACCTTTTCTCGGCAGTGCTG
CTTTGGCAAATATTTGGCTGGCTCACCCAGGAGAGGACCA
CAGGACCTCTTTACTCATATCCCAACAATCCCAATTCCAC
AAAGATGGGCTAGAGTGTGCTGGGGACAGGCACAGAAGAA
TCACAAATGCCTAAATGCAGCCACTTCCCGAGTCATCAGC
AGAAATCAGTTTGCCTCTAGTGCATCTCTGAGAAGCTCTG
AAGCATTTGCATCAAGGCCCTTAGCCCATTTTCTTTCTTT
TCTTTCCTTTTCTTTTCTTTCTCCTCCCTCCCTCCCTCCC
TTCCTTCCTTCTTTCCTTGCTTCTTTCCTTCTTTCCTTTC
GTTGCCCAGGCCAGTCTTGAACTCCTGGCCTCAAGCGTTC
CTCCCACCTCAGCTTTTCAAAGCACAGGCCCTTAGCCCAT
TTTCTTTCTTTTCTTTTTTTCTTTTCTTTTCTTTTCTTTT
CTTTTCTTTCCTCTCCCTCCCTTCCTCCCTTCCCTCCTTC
CCTCCTTCCTTCCTTCCCTCCTTCCCTCCTTCCCTCCTTC
CTTCCTTCCTTGGGTTGCCCAGGCCAGTCTTGAACTCCTG
GCTTCAAGTGTTCCTCCCACCTCAGCTTCTCAAAGCACTA
GAATTACAAGTGGGAGCAACTGTGCCCAGCCCTTAGCCCA
TTTCCAAAGCTCGGCTCCAAATCCCAGGATGGTTCCTGAC
TAATACACCCTGTTGGAGTTCACCATCTTAGTGATGCACT
TCGCACAATAGTCAGGCCTCCCCACGTGGCTCATCTTTTC
AACCTAACTTACAGGGTGCTGGAAAAACACCCGGTTTTCC
TCCATTCCAGGATGCCTACCTCCAGAAACATGCACATTCC
TGGGCTCATCTGGCCTCTCGGGGACTCCCTGAACATAGGG
ATGACCTCTCCGTTTCTCAAGAGCACAAACCACAGCCAGG
AGTTCAGAGCTCACACAAGATGTTACTATTGAGGAAAGAA
GCTGACCTTGAGGCTACTGCTTCTCTTCTCAGTCCCTGGG
GAGAAAATACTCTTTTTGACAGTCTATATTCCATATTAGC
CCAAGGAAATCATATGATGCTCCACCTCCATGCCCCCATC
CTCAGGTGGCTATCTTTGAGATTTTAACCTCACGTTCTGC
AGCTACCCACCTTTCTATCTGTCATCTCCCTGGGAGACAT
GGTCATTAGCAGAGAGTACCATGTAGGTGTCTAATTAAGC
AAGCAGCAGCAAATGCAGAAACCCGTTCAAGCCACCCCAC
AAAGCATCCACCTGGGGATCCTCTTACAGGCAGCTCCCTC
CCCCAAGCTTCCTGGAAAGGTCTCTATTGTTTGCCTAGAA
CACAGAAAACTGTCTGATTCTGCCCTCCTACTTATCTGCT
GGCACAGACTTCCTGGCCTCTGCACAACCCCAGGGGGTAC
TATTCCCATATAGCACAATGTGAACGGTGCCCTCAGAATT
GTGGGACACAGCAGCACTGGTGGGTGGGAAAGTGAGGGTC
CCCAAATGGGGAGGGGCGGGGTCTTCTGAGGGATGTCCTC
TTACCTGCCTTCTTTAGGGGTCCCAGAGCCATATCCTGCC
ATCCTAGCATTTTGAGATCAGGGCACAGGAAGCAAGGTGC
CCTAAAACAGATTGATAAGAAGATGGCAGAGGCAGAGGTG
GGCAGCGTGAGTGGCTCAGCCACTCCCCCAACCTGTGTCT
CAGAGTCCTGTTGTCTGAACTGTAGCTCACCTGTTCCTGT
TTCACCCTTCAAATGGAATGTTCCACTTCCCCTGCGAGCC
TAGGGAGAGAAATAAATTCCCTGTTCTAGAAAAGCTTTCT
TCTTTAGAGACTGAAGTCTCTGGAATTTCATCCAATACTC
CTGCAGATGACAATGGAGTGACTGGACCAACAGCAAATGC
AGAGAAGGATCCTGGAAGGACAAGACTGATCCTAACTGGC
CACTACTCCCCCTGGCCTGGGGATGGTGTAACCAAGGAGA
GTGGAGGGGAACAGACAGACACCTGCTGCCTCTGTAGCTC
CTGGCGGACCTCACTCTCAGGTGTCAGATGAGTACCCTAA
CCAAGCTGAGGTGATAATAGCAGAACCCTCCTTAACTTCT
TCTCCTGTGCCCTTCCCTGAGTCAAGCTTGTCTTTCTTCT
AGGCCCTTATCTCCCTGCCTCAGAGACCTTTATCCACTTC
ATCTCTTACCTCCACAATGGCGCAAGGGCAGTAGAGATGC
TGGTATGGATGCCCACAAGCTTTTCACGGGGACAGCATGT
ATGCTGGTATTGGGGAGTAGGGAATAGTACCTCAGGGACA
GATCCAGGTCTTCTAATTCCACAGGGGCTTCAGTGACCCC
AAACCCAACCCCTAGAGGTATCAATGCAGACCTCGGTGCC
CTCACGTGACCCAGAGCTCTGCCAGCTTGGCTTGGAACCC
TGGCACACACTCCTGCAGCACATCAAGATATGTGGGTTCT
CTCTGGCAGAAATGGGAGAATGACAGCCCTATCCAGCTGT
TTTCCAGTTCCTGTGAGACAAACTGGACTTTGATTACAGC
AGGAATGGTTTAGGTTAGATACTAAGAATCATTGAAATGG
GTGATAAGAGGACATTTAGGACTCTGTCCTTGGCCTTTAA
AATTAAAGCCCATTTCCCCTCCACTGGCTATGGCTCAATA
CCTGTTTCATCATGTGACTCTCCTGCTCAGAAATCCTCAG
TTGTTACCCCTCCCCTGCCTGCTACATAAGGGTCCACCTC
CACGGTTTGGCATCCAAGGCCCACTGCAGCACTTCCCCAC
TCATCTTTCAAACGTCATATTCTACGGCTCCGTGTGTAAA
TTTTCTAGTTCAACCTGACTGAACTTTGCAACATTTCCCC
GAAAGGCCTTAGGCATTCCTGCTCTGGCGGCGTCATTCCC
CTTCCCTCTCCCCTAGATGCCTGTTAAATCCAAATCTCCC
AGGGGAAGGCAGGTGGACTCCATGTTAGGGCTGAGCTCAA
ATGCCACCTCTTCCAGAAAGCCTCGGTTAAACACCCCCAG
CCCACAGAAAACCCCCTCCGCTGTGAAGGCATATGTTAGC
CAGTCATTCCCTAGAAATGTCCTGCGCATGACAGTGCTAG
AGACTGAGCAGAGATGTGGTCCCCACCTTCAAGGAAGCCC
TAATCTAGAGAGTGGATACAGATAAAAGCAAACCAACAAA
ACCATCCTCCCATGAGAGGCAGCCTGGGATGAGGGCAGCA
CGAGTGGGGAGCCAGGGAGGTGCCCAGGGGAGGCTGCAGC
ATGGAGAGGACAGCATGAGAGGAGGAGGCTGGGCATTTTA
GAGGGAGTCACATTAAGGAGACGGAGATTACTGGGGTCCC
TGGACTAGGTCAAGGTTCGTGTTGGGAAGTAACAATAATT
CTATAAACATTTACTATGTGTTTACTATGGACACTATGGG
AATGCTTCCTATTTATGAGCTTGCTTATTCCTCATAACTA
AATGAAGCTGGACGGGTATTTGGGAGCCAGACTGTGGAGT
CTCACGATGCATGTAATGCAATGCGCGAGGTGGCTCCCGT
TCAATAAATATTTTCTCGTTGATCAATGGATAAATGATGT
TTGAAGGCTCACTCCCAGTGGGCGGAAGCTAGAATTTTTC
AGGAGCAACTAAAGCTCTGAAAAATATTTTTCTAACTTTT
TAAACTATTAAAAGAAACACCGGGACTGACAAGGGGAGGA
AAGGCGCTGGTTGGGTAAGAACCTGACTTTCTCGATACAG
GATGTGGAGAGTGGGTGTTGGAGCACTCCCTGTGCCCACA
AGAAACCCAAGTAGGCTCAGGGAGACAGCTGCCGGGAAAG
ACAGCTGCAGGCCGCTCAGAATAGGGACACGGGAGAAATG
CTTTCAAAGGGTGAGTCCAGGGGTACCCAACCCCTTGTTC
CCAGCGCCTTTGCAGGATATGTGGGGGTAGGGTTCACTCA
GCACCACCCAGAGCTGGCAGAGCCTCCGGAGCTGAGTTTG
CCCTGCCTCCCCACTCATTGGCACAGTGACTTGGCTAACT
CATTCCAGAGAGATGGAGGTCCTTCTAAAAGGTCACAATT
TCCCTCGGTTTCCATCTTTTCTGGCCTCCCAGTCTTTAAC
TTTTATCTGGCCAACTGGAATTTAAGCCCATTCTCCACTG
GAGAGCTCAATACAGGTATCAAACTTACCTATTTGAACCC
ATTCCCCACTAGGGAAATCAATAAAGATGTCAGCTCATTC
CTCTTTCCTTTGGTGTCTGCGTTAGGATATCCCAGGGTGG
GACTCAATCACCCTACTGGTATTTTACCAGGGGCAACTAG
GGCTGAAGAAAGGAGAAGCCAAATGATGAACCCCAGACAG
ATAAAGCGACCTCTTCGTATCCACTCCTTAAACATCTCCA
AGGCTAATCACATAAGCTACTGTGCCATCTGCAGCTGAAA
TAACCAGAACTGGACATCTGGAGGTACCTTCCAGTCTCCT
CCAGCCTGGACCAAATCACTGAGCATCTCTCAGCCTCTTT
TCCCCACCTGTAGAATGGAATGGAACCTACGCTCACCAAA
TTCAGCTTTTCTGAGCATAAAATAACTTGGTAAATATAAA
AATGTCTCAAAAAGTTAAGCATAGGGTACTGCTGATAGAA
TACCAATCCAGGCCTAAAGAGGCCCTCAAGGACAGCTAGC
AGCCCTGGGTCCTAGCTCCAGGCAGGGGCTCCAGTTTGGA
AAGCCTTTCCTGATTTGAGTCTGGGAGGAGATAAGATAAC
AATCAGCGATGTTGTTCCAGCAGCCAGGCCTCTTCTGAGA
GTTTATCAGCAGAATCTGCCCAACCAGGAACGCAAGCCCG
GCCCCACCTGTAGCCTTCACCTTCTCAGCCAGCTCTGAGG
GTCTGGGCCTATTTTCTTTAGAACCTCACATCTGGGAACA
GGAGGCACCTTCTTATCCATCTCAGAGCCCCACCAATACT
CCCGGCTAGATCTCCACCCACCTTTGAACACAGGCCACAT
GGAGGAAGTCTGCCATTTCTTTTTCCTCAGAAGTTTTCCT
CTAACTACCCCATCTCACAGATAGTGTCTTTCAAACTGTG
GCTTTGGAATCATCAGTGGGTTGGGAACTCAAATTAGTAA
AACATAATCCAAATTGGCACATGAGAGAAATGCATTTTTT
TTAAATTTAATGGAACAGAATAGAACATAGTGTATACTGC
ACTTGGTGAGAATAAGTATTATTTTGGGATACTTTTGTTA
AAACATACACACACAATATGAGAATCCTGACTCAGCCACT
TAATCTTTCTATGCTTCCACTTCTTCATTTTAAAATGAGG
ACGATAATATCCACCTCATATCGTTATTGTGAGGACCGTA
TTAGTCCATATTCATGGAGCATTTGGAAAAGTATTTTACA
CAAGTGCTATACAAAAGTGTTATTTCATACACTTATACAC
ACATGAGTGCATGTGTGTGTACACGTGCATGCATGAGTAT
CTTTGCTTACAAGGTAAATATCCTTCTGTAGGGTGGGGAA
AAAACTGAAAGTCACTATGTGGGAGAAGCTAAGAAGTGTC
TCTCCAAAGACAATCTGTTCTTGGAGTCCAATTCCCAGTG
CCCAGGAGATTTCACAGGTGTCTGTCCTGGCTTTAGAGAA
GGAGGCGGAGGTCACTGGAGGAGCAGTGGCTGGACAGAGC
AGGTAGAGGATCCGAGAGCACAGGGCCAAGTGCTTCAAAT
GGGCTCATTTACTCCACATGCAATTCAGCAGGGTCGGTAC
TATTATTACCCCTGCTGTACAAGTGAGGAAACTGAACCAT
AGAGAAGTTGCCACACAGCTAAGAAGTAGCAGGGCCTGGA
TTTGAACTCTGCTTCCCAAGTCTGGACTTGGAACCACTGG
ACTACAGCATCTGTTTCACTTTGCAGCCAACTTCTTGCAT
AGCAGGGGAAGGCCGGCCCTCAGAAGTTTTGGCCACTGAG
GAGCTGGCCTTGTCTGTGAGAGGGGTGGCTTCATAAGGGT
GGCCTCGTAGGCACTCGCCTCAAATCCAAGCAATTTAATT
TTCAAGTGGCTTGAATTCAGGAAACAATAACTCCAGGGTC
CCACTCTAAAGTCCAGAGCTTTCTACTACAATAGCTGGCG
ATAATAAACTTGGTTAACAGGGCTCATAACATATAATGCA
TTAAGTACTTGTTTCATTTGAACAGTACAAACCTGACCAG
ATGACATTACATCTCTCCCACACCCCTTATTCTGGAAGAC
TCGGGTTCTTTCTGAGCATGTCGTTTCATTTTCTCCGTGG
TCCAGAGATGTTAGGAGGAGAATATTCTCTGACTTGCCAG
AGGCCACTCTGTGAGTGAGCCCGCAGTGCAGAGAGGGAAG
GTTTCTGGTCCAGTAAATGGGAGAACAGAAAAATCAGGTA
ATCTCTATCTCCAAGTTCCTGTGGTCCCTAGCTCTCCCAG
TCTGCCCTTGCTTCCTTCCCATCTTGATAACTATGCAAAG
TCCCCCAAAAACAAGGTACTCGGTTCATCTCTAGAACTGA
CCCTGTGCCACATCAACTCAGTGGACACTTCTGGTGGGAA
GGAAAGAAGAGAAAGAAGACAGGAGTGGGCTGTAACTGTG
GAATCACTCTCCTTTCCCCGCGAGGCACCCACAGTCCTTT
CCTGTGCTATGGAACATTTCATAACACTGGCAGCAGGAGG
AGGAGCAGGCTGTCAGTCTTATAGACTGTTTCCTCCAAAA
TTCCGTGTCCTATTCGCTGTCCTTACAAATGAGAGCTGGC
TAACTATCTCCTCATACTGGGCTCAACCCATGACTTTTCA
TATCTTTTCATTCTGTGGTAAGCCTCAAACATATATTATT
TTTTAAAAAACTGAGGAAATTGAGATCAAGAGACATTAAG
AGACTTACCCATTGTCACAACTGTGTGAACGTAAGCGAGG
GAGGGTCCCATTAAGGCGGGCTTCTTTTAGAGCTAGTAGG
CACTTCTAGTCCCAATACATCCCCTGTCCCCACCCAACAG
GAGTGGTCCCTCCCTCCTGTACGCTTTGTCTGTAAGTCAG
ACACAGGTATTTCTGAATCATGTCTGTTGTCCTGCATTGC
AGTCATTTGTTTACATGTCTGTCTCCCCCACAGCACTCTG
AGTTCCTTGAGGGCAGTGGCCGTGTCTTACTCATCTTTGC
ATTCCTGGTATCTGGCATATAAACATTTCTCAATAAATAT
TTGAGGAAAAAAGGGAGGAAAGGGAGGACAGAAGGGAGAC
ATACAGAGGGAGGAAAGAGAGAAGGGAGAAAGGGACAGGG
CGGGCAGGGATGAGGAGTGAGGGAGGAAGAGTGGGTGAGT
AGGTACCAGGAGCTCATGGTCATCTCAAGCCAGTGCAATG
GAATCATGGTACGCCACCCTCTGCGGGTCTAATTCTAACA
GGAACGAGTGGAACAGGCTGCCCTCCTAGAGTCCATCCGG
GATATAACTAGAGAGCACTAGTAGCAGAGTGGCCTTTCAG
CCACCAAGGGGCCAGGAAGCCACAGGACTTCAGACACTGC
TGCCCCATCATCCTTATTCTCTCCTTTCCCACCACAAGGA
AGGGAACAAAGAACCAGCTGCCTCTTCCCTGGGGGAATGC
TATGCTCCACCACCCCTTCATGTCTTCATGTCCACCCATT
TAATGGAGGCTCGGTGCTGTCTTGGGTGATGGAGGTGGAT
TTAGGAGGATGGCGGCATGCAATGTACACTGGGTAGACCC
CTCCACTTGACTCCCAACCCCCGAGGTAGGGGTGAGCATG
GGGGGTGCTTCTCAGGTGGGGAGCTGGTGCCAGCAGGGCC
CTGAGGAAGGAGCCATGCCCTCCATCTGGATTCACCATAC
TCACAGCTCAGCTCCCCAGGAGACTGTGGGTGGGAAGGAG
CAGTGGCTTCTATAGGAAAGGGGCTCTGAGTGGGTTTGGT
GCCTGCATGACTCAGGGAAACGACTAGAAACCACAACTTA
GCAACTTGGCTTCTCTCTGGAATTTCCCTGAGGCAAAGAG
ATAGGGAAACTTTCTGTCAGTCCTGTTTATGCTGAGCCCA
TGTGGGGCCCCACAGCTCGTTCTTCTTTTCTGGTGCTGGG
TCCCCTATCTCTCCCCACATGGCTATTGCTCATACATCAA
CTGCTCCCTCCACGTGTGCTCTGTGGAGACCTCCTGTATG
CACAGCACACTGGGCTGGCCCGTGGCACTCTTGGAGCTCG
ATCTCTGGAGTATGTGTGTGTAGAATGGGGAGCGGGACAA
AGGGGTTCTTAGCCTTCCCCCAAAAAACCCAGAATAATGC
CATTACATTCTGCAAAGCCTGCCTGATCTCTTTTGAAAAA
CATGTTCTGAAGCCAAGTCTGGTGCATGCCAGGCAGCCCA
GCACCTGGAAATGAAGCAGGAGGCTATTTCCAAGGGATCT
TGTAGCTTCTCGTTTGTGCCAAAGAAGGGGGTGGATGGTG
AAGGGGGAGGTCCAGGCTCAATCACACTAGGCTCTTTAAA
TGGACAAGGCTGTTGTTTCGGGTCAGAATATGGAATAGTG
TTACCCAGAGGCCATGGCTGCCCACAAGGATGGTAGAGGG
AGTCAAACAACACCATCAGGACAGTCCACTACATAAAGCA
CCACTCAGGGGAAGCCAAAGACACTGAACTCTCATTCTGA
CCTCACAGCTAACATGCTGTGCACCCTCAGGCAGGCCACA
AGCCTCTCTGATCCTCAGAATCCTGAGGATCTGCACATGA
CCATAAGGATGGGAGCAAGGAGAGGAAAGGACGCAAATTG
ATTGTGCCCCATGTCTGCTTATAACTTTTAAAGGATTAAA
TTCAGCCTCCTGTGTAGGGCTGTCGAGGCTTTTCACAAGC
TGGCCCACCTTCCAGCCTCCCCTACTGCCCCCCCGCAGTG
CACTCTGTGCTCCAGCCTCTGACTCTGCTGATCTAGTTCT
GGCGCCCATGCTTCCTCCTGCATCTTAGCCTCTGCGCATG
CTGTTTCTTCTGCTGGAACCTCATCCCTTCCACCCTACCC
TTCCCATACTTTAAGGTTCAACCTAAACCTGACCCTACAG
CCAATTTTTACTTCCACCAGGCAGTCTTCCTCCCTCTGTG
TTTGCAAACCACTCTATGCATCCGATCTTATTTTTCTTCA
TCCTTTGTTTACAAGTGTGTCTCCCCTGCTAGACTGTGAA
GCTGAAAGGACAAGGACCATGTCAAATGCATCTTTCATTC
AACAAGCATTTAATAAATGTCTGCTGTGTGTCTGCCAGAA
TAGAAAGGAGAAAAGGGCAGGCTCACAGTCTGCTGGCCCC
AGTATTTAAGGCAGTGCAGGCCCGAGTGGGCCCAGCCTGC
TGCTGAGTCAGGAAAGGCAGGCCCAGGAGCTGCTCCTGGG
GCTCTGGCAGGGCATGCTCTGCCTTCTCTCCCTTAGCAGG
AGACTAAAAAATTTTGAGAAGAAACTAAAAACATAAACCA
CCACCACTTGTGGAGCAGTTTACCATGTGCTATGTAGCCA
CTGTTCTCTATACCTTAGCTAGTCCTCAAATTAACTCTCT
GGCAAAAGTCTTTGTTACTCTGACTTCATATATGAGAAAA
GTGGTACCCAGAGAGGTTAGGAAGCTTTCTTAATGTCATA
CGGCAGGCAGCAGAGCTTGCACAGGACCTCAGGTCCGTCT
GAACCCGCCCCCCTACACACACCCCTTTAGTCTCATGCTA
CCCAATTTAACACACAAACAATGAGCGCCTATTTGTGCCC
AGACATCTTGTTTAAGGGGAGGAAATGATGATCTATTCAC
CTCAAGGCTCTAAACTGGATAACTTTAGTCCTAGCTGCCC
CAGCATCCTTCTGGAAGTTCTCTGTGCCCTTGCTTTCCAC
CACAACAGAAGTTCCTAGGACTCTTAATGAGCCACACCAG
CTCCCTGCCGTGACTTGGGAAGCCAGTGGGGTCGCACAGC
AGACTGGTGCCATCCAGCTTTCGCCACCTTCAAAGTGCCG
TTAGTGGACAATAGAAGCTGGCTGCGTAGCAGGTGGTCTC
AGGCAGTCCCAGGCCCCCATAGCTTCAACCACTGTCACTA
TTATCCAGAGCTATCAGCCACTGGGATTCTTTCCTTAATG
GGCAGGCAGCAGATAATGGGCCTCCTGTGGTCTACTCCCC
ACCAACCATAATCACACTCCTCACACATGCTCCTCCACAT
TCCCCCAACCAAGTGGTTACTCTCTCAAAACCCAATTGTG
GATACTGCCCATGTAAACTCCTATCCTACTCCTTTTATTC
TGGGGACCGCTCTTCCCACCCCAACCAAGCTAACTGGCCC
TACGCATTTTGCAAATTCCCTTCCTGTCCCATGGAGTATC
ATTCTATGGATGCAAGGTCTTCCCATCCTAAATCTAAATA
ATCTCTTCCAGGAAGCCCTCCCTGATAGACCATGCCCAAA
CCTGACCTTCCCTTTGCTTTGCATTTCCTTGGAACTTAAT
GCCTTCCCCGCTTTTACATTGGTTAGAGCCACTTATGTCA
CATTTATTCATTTGACAAACATTTGCTAAGGGTCTACAGC
TATGTGGCAGGCATTAACTGTGTATCTACTATGTGCCACA
GCACACTGTGCTAGGCCCTGACACTCAGTGCCCTCCGGGA
GCTTGCATTCATGTTAATTATCTTCAGACCCTTGCCTGGG
GGAGGCCTGCCTCTGCACTTAGATGGGGCACTCTCCCAAG
GACTGTCTTCTCTTTGCTGCATCCTGGCACCTGACATTTA
ATAGGTCTTTTGCATCGTTATCTCATCTTATCTCCGCAGC
ACCCCTCAAGGTAGGATGGAGTCACTGAGGCTCAGAAAAG
ATGAAGCAACCTGTCCAATAGCTCCCAGCTGGCTACCAGC
TGAATCATCAATAGAAATTCAGGTCCTCTGACTCCCAAGG
CAAGTCGCCTTTGCCCCATGACATGCAGACTAGGATCACT
GAGAGCTAGACGAGACCAAAGTGATGACTTCTCAACTGCT
GTCACAGCCAAATGGACATTTTGGAAGAAAGAAAGCTAAT
GTGAAATTAGAGGGCATTATAAACTGCTTGTGTAACTGGA
AAGCTTCAACAAGGTTGTACTTGTATTCCTGGTGCATAAT
AGGTGCTCAGTATGTGTTTGTCAAATGAATAAACAGCTTA
CTAGAGAGGTAAATGGCAGAGGGTGTAAGCTACCTAGTAT
TATAATAATAGCTATTTATTGAGTGCATACTTGTGTGAGG
CATAATTCTAAATGCAACTCATTTGATCTTCACAACAGCC
TTTTGAGACGGTTATTGTTATGACCTCTGTTTTAAGATGA
GGAACCTGAGACAAAATCAGGTTAAATATCCTGCTTGAGG
ATGGAGTGGCAGGACTTGGAAAGGACCTGGGCAGACTGGC
TCCAGAGCTGTGCTCCTCAAGTTAGCCCAGGACAGTTCAT
CCATGAGATCACTCAATTCTAATTACAAGCATACTGAATG
AGTGTTCTGACGAGTGCTGAGTGAGACCTGAAGTCACACT
TCTGCCCTGGGCCCCAAGGTTCTGCTTGAGTCTGCATGAG
TCACTCCTAGCTATGATGAGGTGCAATAAAAGTCCAGCTG
GTAGGGATGTGTTTCAGCCACACAAGGCCCTCTTTGGGGT
CCACGTCCCAGAATCTGACTTTGATTGCTCTGACTTTGAT
TGCCAGGCATCCTTGGTAAGAGTCAGGGCTATGGATTGTG
AAGGGATTTTGAAGATGGAAGGAAATTTTTAGTATCTCAA
AGGCTGAAGTAGAGGATAGAATAGGGTTTGTCACTGCGCA
CAAAGACATGCTGAAAAGATTTATAAATAGGATAAAGAAA
GGGGCCTCAATGAATAAGCCCTTTATGGGATAGGATACGA
AGGGCAGGACTGGGCAATAGGAAACTCCAGCTCTGGCTAC
TTTGCAGTCCCCATTAGCGAGACAGCTCCTGCTGAGACAG
AAATGTCTCACCATCAATAAGACAAGGAAAGGAACCAAAT
GAAGAGAGCCTAGAAACAGTTTTCTCTGAGGTTAAGTTTC
TCTGTCAAAGTCTTATCTGGGAGGGATACAATTTGGAAGA
AATGAGTGAAAGTGGAGAGACTATTCCAGAAGTCACAAAA
GCTGAAGGCTTTATGTCTAAAGGTGCTGAATTGGAAGTCG
ATTCAGATCCTGGTGTTTTTATCTGACCTGAGGCCAGCAG
CTTACTAAACCTTCCATAGGCATCAGTTTCTCCATTCATT
AAAAGGGTATTGTGTCACCTGTTTGTGTCTTTGTCCTTTG
GCTTAGGGACTGTGTTGGGTAAAGGAGACTGGAGAGCACA
TGATGCCTGAGTTACTTAGAAGAGAGGAGATGCAGGAATA
CAGAATTTTTTTTTTTTTTTTGAGACGGAGTCTTGCTCTG
TTGCCCAGGCTGGAGTGCAGTGGCGTGATCTCAGCTCAAT
GCAAACTCCGCCTCCCAAGTTCACACCATTCTCCTGCCTC
AGCCTCCCAGGAATACAGAATTTGATCAGAGCTTTCAGCA
AGGGAGAGGCAGGAGCCACCTCCACACTGTACTTCAGTTA
CCCCGATTGCATTTAGAGAGATGCAACTATTTTGATTGTC
TTAGAGCTCCTGAGAGATAGGAAAGTCTAGTGTCAGGCAC
CTTGGGTAGGCAACATTACTTCCCAGTTATCTACAAGTTC
AGCCCATAGAAAATGAATGTCAGGAAGAAATGTTTCCCGC
AATTAAAGCAATAAAGAGAAATGCAAACTGGGTTTAGAGG
GCTGGCAGGGGCAGAATCCCTAGGGACATGGTGGTCAACT
GTCCCAGTTTGCCCAGGACTTTCAGTGTTCAAATCGGGAG
AGTCTCAGGCACACTGAGAAAAATTGGTTGCCCTACCAAA
GAACTCACATAAATAAATATCTGGTTTGACAAAGAACCAA
TGGGTACCACATGAGATCTTCATGCTCAGAAATATTGAGA
GCTCAGGTCCCAGGACTAGGAGCCTGAATGCCCAGCTGCC
TGCTTGGTGAGCCCTCAGCACGCATGTTACTGTGGGCAAG
TCCCTGCCTCGCTGGGCTGTGGTTCCTCTGTAAGATCTGG
ATGGGTTTTCCTTCCTATCTGGAAGACAAAATCCTATTAG
AAACTTCTAAAGGTGCTCAGGACGCTGAGCCCTGAGAAAG
TTCCTTATTGGTGGCTTCTTAGGGTAGCCTGTGAACAAAC
CCAGGAGGCCTTGGCGCAAGACTCTACTCTGCCTTTCCCT
AAGGTCACTTAGTCCTGCAAAGATCTCAGGGCCCAGGTGA
ACAAGGAGTGGAAGGGCAGCATGGAGAGAAGTAGTAGCTG
CCATTTCCAGGCTGCCAAAGCCAAGCACCGCTGGGCTGCC
GTTAACATATAGACTGGGCTGAACACAAAAGGGGCAGAGT
CCCTCTGCCCACAGCAAGCCCCATTCCTTACCCTGCCCAG
CCCTCTCCCTAATGCATCCAGCACAGTAAGCCACGCTTCC
CCTGGCTTGAGTCCACTTAATTTTCTCCTAAGCTGCTTTG
TGAGGCAGGCTCTGAGCACTCCACGTGTCCAGTCCTGCTG
TGGCCAACTTTCTCCACGGCCGAGGGCAGCTCCAGTTCCA
TGCCCCCTTCTGCCAGCTGAAACAGAGCCCAGCTCCAACT
GTGCCCTTCAGTTTGTGAAGACCAGAGGGCACAAGTAGAT
ACTCAGCTCCTCTGTCCCTTAGACCCAATCCAGCCAGGAG
AATAAAGCTTCTCCCTCCTGCCTGTGACAACACATAGTCA
CGTCTTAGCTCATCAAATGTTCTATCAGTGCCCACTATGT
GCAAAGCACTGGCAAAGAAACAGAGACAATCGAGACCCAC
ATTCAGAACCCAAAAAGGGCCATGAGAGCACAGACAGACA
GAGGCTTCCCGGCTCTCATTCTAACAAGGCTTTGCATGGC
TGCCCCAGTCCGTGCCACCTCCCAAACCCAAGTGAGCACC
ACAGAGGCATGGAGACAAAAGAGAAAGAAGAGAACCAAAA
GCCTGGTTAATTCACAAAGCAGTGCTCCAGGCGATAGATC
ATCGAGCCTTACACCCACTCACAACACATTTCTAGCAAAT
AATTTTTGCTGTCCAAGCCCTAAATCTGACTGCTAAGGAT
CAAGCTAGAGAATTAAGAGTCAGAGGATAAATGTAATCAA
ACCCATTTCCTTCTCCTTGGTTGGTTCATTCATTCATTCC
GTATATATTTTGAGTGCCTTCTGTGTGCCAGTATGGAGCT
CAGCACTAGGACTTGACCTCACTCAGCATTCACTGCCTTT
CATCATCCTTAGACTAGCTCCCTTCCTTCCTATATGATCC
AAATAGGGCGAGGATCTGCTCGCTGCCCAAACCCTGGGGC
CTCCACCCTTAGGCAGGGAGTGGTCCAGGCAGAAGCACGC
TGAGTACGGCAACCTCTGTAGTAGGTAATTGTGGACAAAG
CAGCTACTTGGGTTTCAGCCTCTCCCCAGTCTCTCTCCAT
CCCCTCCTCCTCTTCCTGGGATAGAAACCCTGCCACTCTC
TGCTCACATGCTTGAGTCACAAGGCTGAACTCCCAGCAAA
AGAAGCAGCTCAAGGATGTAACAGGCGCCAGCCCAGTGAA
ACACAAATACAGCATTTCATTTTGTTCACTGTGCACCATT
CTTCCTCATTTAATGCCCAAGAAAGCAGGACCAGGGCTTT
CTGCTTGTTTGTCGTTCCTACCTCTCCCACCCACCTGGCG
CTGAGGCCTCACTCCTGATTTATCCTCAGCTCCATTCCTT
TCTGTCTCCCTCTCACGGCCCACAGAGGGTGTCTTGTGTC
TCTAGTGCCCCGCATGTGGAGAGGTACAGGAAGTAGACAG
CAATAAGGAGCTAGCACAGGGCAAATGAGCCTTGATGCCG
ACAGGCCCCTTCTGGGAGCCCCTCTTGGCCTGCAGTCTCT
GGCCCACTGAGGCCCAGGAGAGCGCTGGGAGCCCCATCGT
CGAGTGGCATCTTGCAAGCAGGCTTCCTTATCTGTTCATG
CACGTTGTGGTGTCCAATGGTCTAACTGCAGATTGCCATC
TCTGATCTGCATGGGCAGATGGGCGAGCAGCTGTGCCAGG
CCCCAGGGGACCACAAGCTCCTGGGGAGGAGGCACAGCCA
CCTGGCTCTCTAGACCAAGGCCTCAGGGGGCCTGTCTCAA
GGGCAAGAGACAGCCCAGGCCTCCAAAAGGGAAAAATACA
AGAGCAAGTCTAAGCCAAACCCCAATCCTCTCTCCTCTCT
CCTCACTTGCTCCCATTCCTAAGGAAAGGACAGGGCAGGT
ATCAGAGGGCTGGGATGGCTGGCTTTCCTTTCCCATTTGA
GGCGTACCCTCTGACTCACTGTGTTTCTGAAAGCCAGTTC
CCTGACTTCTCTGGATAAAACCTCATTATTCTCAAAATTA
GAGCTGGAGCCCTGGCTGCTTTCTGATGACCCTGGCTGGG
ATAAAAAGGAAAGAAGCTGCTTTTTATTTATTTATTTATT
TATTTATTTATTTATTTATTTTTGAGATGGATTTTCGCCC
TTGTTGCCCAGGCTGGAGTGCAGAGGCGTGATCTCAGCTC
ACTGCAACCTCTGCCTCCTGGGTTCAGGGGATTCTCCTAC
CTCAGCCTCCTGAGTTGCTGGGATTACAGGCATGTGCCAC
CACGCCCAGCTAATTTTGTATTTTTAGTAGAGACGGGGTT
TCTCCATGTTGGCCAGGCTGGTCTCAAACTCCCGACCTCA
GGTGATCCTCCCGCCTCGGCCACCCAAAGTGCTGGGATTA
CAGGCCTGAGCCGCTGCACCCAACCAACAGTCAATTTTCT
TTCTTTTTTTTTTTTTAGACAGAGTTTCGCTCTTGTTGCC
CAGGCTGGAGTGCAATGGCACCATCTAGGCTCAATGCAAC
CTCTGCCTCTTGGGTTTCCCTGCCTCAGCCTCTGAGTAGC
TGGGATTACAGGCATGCACCACCATGCCTGGCTAATTGTG
TATTTTTAGTAGAGATGCAGTTTCTCCATGTTGGTCAGGC
TAGTCTCAAACTCCCAACCTCAGGTGATCCGCCAGCCTTG
GCCTCCCAAAGTGCTGGGATTACCGGCGTGAGCCACTGTG
CCCGGCCTCACAGTCAACTTTCAATTGTCTGCTGCTACTC
TGTCCCTGTGCAGTGTCTGCACACTCTTGCAGCTAGATAC
TAGATTGCTATGAGTAGATGATTTCAAAATAACAATAGCT
GACATTTATTGCACATCTACTATATCCCAGGCACTGTGCT
GAGCTCTTTGTTTATATCATCTCACTTAATATTCGTAACA
ACCTTATAAGGTTGGATAGAAACTAATGTGGAGAGAAGTT
AGCTAGCTTGCCCAAAGCCAAACAACTAGAAAGTGGTGGA
GCCACAATCCACAGCCAACCTGGCTGACCTCAAAGCTCCA
CTCTTACCCTCTGTGTTGCACCACTTCTTGTGTGTGTATG
TTTTGTAGACTGTAAGCTATTATTAGAGTTATTATTAGGT
CACTGATAGTAGAAAGAGCCAGGGGTGATTATAGGGGATA
GTCGGGAAAGATTTGTGTCTGAGCATTAATTTGATTAAAC
ATGGCTGAATTGTATTTCAGAGCTAATTGGAAAAGTTATT
TGGAATGTTTCAGGCTCTGACTCCCTCCATCAGTACAAAG
ACTTAAAACATGACTGGAAAGCAATGCAAAGGACTCTTTC
CAAGACCTTCATCCTGGCTTTTATGGGGCCCCTGTCTTAT
CAATCCACAGAGAAGCCAGAACAGATGGGAGTGGGCCATC
CTGTTGCCATCCCAGAGCCTCTACCACAACAACACCTCCC
AGAGAAGGGCCTCTTTCCAAAGCAAAAGATCACTTACTGT
GAGATCAAAGAAGCAACATCTAATTAGAGAGTCGTTAATA
GGCAATTAGCCTGTAATGGATTAATGGAGCTAGGCAAAGA
TCACCTAGGCTGCCAATATCACACAAAAAAAGAGACAACC
AGACATCGTGTGCCTCCTGATAGATGTGCATACAACAAAT
GGATTCTTGCCTCCGTTCCACAAATAAGTAAATTAAAGGA
ACCTGAATTTGATTAAGCCCTAAATCTAACTACATTTACA
GGAACTACAGGGACAGCATAACATGTTAAATGACACGATG
AGGATGTAATCAGCCAAATCCAGAATGTGAAAAACTCTAT
AGGACAATCACCCAAGCTGCATGCAGTGACTCGTGTGTGT
AATCCCAGCTACTGGAGAGGCCAAGGCAGGCAGATCACTT
GAGGCCAGGAGTTTGAGACCAGCCTGGGCAATGAAGTGAA
ACCCTGTCTCAAAAAAAAAAAAAAAAAAAAGAAGACATGT
AATCCAGTTTCTTCAGAAGAGAGACAGAGAACACCTACAG
ATTAGGAGTGATTTAAATGCTCTAACAACCAATCACAATG
AATGGACCTGATTTGGATCCAAATTTAAAAGAACACCAGA
AATATATATATATATATATAAAATCAGGGAAATATAAACA
GTAACAGGACAGTTGATTACGTTAAAGAATTGTTCATTTT
GTTTAGGTGTGATCACATTTTGGTATTTTTCTTAGAGTCC
CTATCTTTACATTTGATCTTAGCCAAAAAGCTGCAAGGTG
GGGTTTTGCCATGTTGGGCAGGCTGGTCTGAAACTCCTGA
CCTCAGATGATCCGCCTGCCTTAACCTCCCCAAGTGCCGG
GACTACAGGCATGAGCCACTGTGCCCCGGCCGGAAGTCCC
TTTCTTTAGAGCTGAAATATTCAGCTGTCTAGGATTTGCT
TCAAAATTGTCAGAGGGCAGAAAGGACCAGGAATATACTT
GAAAGAAGACTAAGAGAAGACTTCAAAACCACTGAAGCTT
GGGCACATTGGTGTTATTACAGTAGTCTCTCTACTTTTGT
ATATGCTTGATTCTCTAATAAAAAGCTTTAAAAATATAAA
TCAGACCCTACAGATTAGGAGTAACTGTGCTAGGCGATAG
TGCAATAAACTCCTCTAAGCTGGCCAGGCCTCTGGAGGTC
CTGATCTGGAGAACTCGTAGAGAGAACCCTCAGGCTGTTC
TTCCCTTCCCAGCAGAACTGTGGCAAGTTAGAGCTCACTT
TCTATAGCCAGATCCCCTCAGAGCCTTTGACAGAGGTAGA
GCCAGTGCTACTGAAGAGGAAGCAGCCCTCCCAAGGCCCC
ACCATGAGGTTGTGGAAGAGCCTCATTCTGTCTTCCGATG
TGAAGCACCCCCCCCTTCCCTAGATCACCCTGGCTCAGAG
CCGAAAACAAAGAGCATCTCCAGCCTCATACTGAGTTTGG
CCTTTTGGTACCCTGGGTTCTGGAAAGAACAAGCATCTCG
GCCAGGTTGGCTCACACCTGTAATCCTAGCACTTTGGGAG
GCCGAGGCAGGCAGATCACCTGAGGTCAGGAGTTCGAGAC
CAGCCTGGCCAACATGACGAAACCCCATCCCCACTAAAAA
TACAAAAAAATTAGCCGTGCATGGTGGCGGCGCATGCCTC
TAATCCCAGTTACTCTGGAGGCTGAGGCAGGAGAATTGCT
TCAACCAAGGAGGCGAAGATTGCAGTGAGCTGAGATCATG
CCACTGCACTCCAGCCTGGGCATCAAAGTGAGACTCTATT
TCAAAAAAAAAAAAAAAAAAAAAAAAGAATGAGCATCTCA
GCCAAGCAGCACCTGCAGCAACTGATCGAATGCCTTGTTG
CCTTTCTGCCTGCGTTAGGTAGGTACCAGAAGTGGGAAAT
GGGAAGAAGAAAGGAGGCAGAAGGTGTGGGAATAACAAGA
ACACAGAAGAGCTAAGCACCCAAGTCCATGCTCCAGCCCA
GCCCAGCCCAGTGACCCATGCTACAGCCAACCCCACCTTG
GGCAAACAGCTGGCACCTCCCAGGTTGCTTCCTCCCTTAG
CACTTCCTGGTGCTACTGAACCCAGAGCTCTTGGGAGAAG
AGAGAAGAACATTCTGGAGGAAAGAGAACTGGTGGAAAAG
GGGACAGAGAGTTCAGAAGGGAGACGATAAATATTCAGTT
TTCGGAGAAGTCCTTTGGAAGGGAGAACATAGAAGGTGAG
AGAATCATGCTTGGCCTATTTCAGAGCTCAAATTTGCCAA
GTAAATAATGAGTAAAAGGGAGAAAAGAGAAAAAGAGAAA
GGAAAAAGAAAGCAACTGTAAGGAGTGAGGGAAGAAAGAT
GGAGAGGGGAGTGTTAGAGAGGCCCCTGGGAACATGGAAA
CTGAGTCAATGGTCAGCCAGCTGTCCCCCCCGGCTCCCAA
AGCCCCATGCCCCTACAGTCACGCAGCTGTCCCCCCTGTC
CTCAAAGCCCCATGCCCCGAGAGGCCCCAGTGTCCATCCC
AGCCCAGTTTGCTCAGAGGGAGCCTCCCCTTACCAGCCTA
GAAAGGTGTGAAGGAGCCGGGGTGCAAACACACCTCATGG
CCAAACGCTTCCTTTCCAAACTCCTGGCAGCCTGCTCCAG
GAAAAGAGGCAAGTGGACTAATCCACCTGCCTCCTGAGGG
GCGGAGTGCTGGGAGGAAGCACCACCTCAGACCAATCAAG
GAGCCAAAAGGAGCCTGCCTTAGCTCACCCTTTGCGGGCA
CGTTGCTGCAGGGGACAGAGGGTTAACCCAGAATTCAGCC
AAGGTGCTTGTTCCATATTCATGCCCACGCTGGGAAGTCA
CAAGATGGCCAAGGCACAGCTGCCTGCAGGCCACGCCACC
TCCCACCTCCCCACACTCACTGATCTTCAGGGACCACAGG
GCCTGAGGTTACCTCTGAATCAACCTATGCCAAGCCAGGC
AAGCAGGCATCAGTCCTCACTATTTTTTTTTTTAAGACAG
AGTCTCGCTGTGTCACCCAGGCTAGAGTGCAGTCGCGCGA
TCCATCTCAGCTCACTGCAACCTCCGCTTCCCACATCCCG
GTTCAAGCATTCTCCTGCCTCAGCCTCCTGAGTATTTGGG
ATTACAGGAATAGGCCACCATGCCCAGCTAATTTTTGTAT
TTTTAGTAGAGATGGGGTTTCAACATGTTGGCCAGGCTGG
TCTTGAACTCTTGACCTTGTGATCCACCCACTTTGGCCTC
CCAAAGTGCTGGGATGACAGGCGTGAGCCACCGCATCTGA
CCCAGTCCTCACTCTTTAGGCACTAAGCAAACAAGCCAAC
AAGTCCCTCGCTGAAAGTCAAGGGACCTCAAGACTAATCC
CGGCAGCAGTCCCAACTCTGAAACTCAAACCCTGGCTCTG
CCACTTACTGGCTGCACGACCTAAGGCAAGCTACTCAGTG
CCTCCAAGCCTCAGTTATAAAGTCACTGTGATTCTTTCCC
TCAGCCTGCACTTCCAGAAAGATGAGAGTGTGCATAGAAG
GAAAAGTGCTCTGAGCTCTCAGCAGAAAAGACTCTATAAA
TGCAGAGTATCATTATCATAAACGAAAGTTCCTGCCCCAC
CTAGGGAGGAGGAGGCAGGTTTCTGTTAGGCTCTGCAATG
CCTCTGCCAAATGAGGATAAGGCAAACGACAAACCAAGCC
AGAGAAGACCCAGGCCCCCAGGCCTCCGGCACCCTGCCCA
GGAAAGCCAGAGGCCCCCAGCTCCACCAGGAGGGAAATGA
AAACTGGCTGAGTGAACAGAGTGAGGAAGAAGGGGAAGGA
AGGGACAGGGGCAGGGAGGAATGATCTGGCCCTGGGATTT
GTGTTCATAGGATGACTAGGGTTTCTCTAACCCTCCAGGG
CTTCGCCCAAAGCAAAGTGGCTTGGAGGAGCAGGCAATTC
CCACCCCAAAGGCCTCTTCTTTACTCTCCTGGGGAGGAAG
CTATGGGCTGCAGAAACTTCCAAGTGAAAGTACAGCTCAA
ACCCAGGACTCCAGTTCTCCGCCTCTCCTAAGAACAGTAA
CAATATTAATAATAATCTCTGACATTTGCATAGCATTTTA
CACACATTGACTATTTTTCATTGCAGCTTCACATAACCCA
AAGGAAGCACTATATTATTATCCCTCCTTCTCAGCTGATT
TAAACAGCTAGAGCTCAAAGGGGACAGTAAATGATCTGAA
GTTACACATCCTTAGGGAAGTGTCAAAGCCAGCTGGGAAC
CCAAATCTTTGACTCTCCAGCTCAGCGCTCTCTCTCACCC
GCTTCAGCAAGCCAAGGCTCAGCCTGCAGGGAAGGCGGAA
TCCTGCAGCCCAGGTCCTGCCCTCTGGGAGGAACCTCCTG
GCCCCTGCTCTCCAGCTGCCCTAGGGGAGAGCTCCTTCTC
AGGCTATGCAGTTAGCAACCCACTTCCAGACCGGGCAAGT
TCAGTGGCTTCAGTCCAAGGTTTCATTAGCAAAAAACTCC
CTTAAAAACAAAAAACATCCATTCTTTGTGCTCCTGATCA
TTAACAAGCTTTCCTAATCAGCCTATTTAAAATGGTAAGG
TCCCTCTGAGGTTGGGAGCTCTGAGGAGGTCTAGCCTTGC
ACTATTTGTCCCCAGGTCTTGAACACAATGGCCAAGGGTA
ATATGAAAGCAGGAATGGCAAGGAAGAGAATCCCATTTCT
AGAACCTGCTCTGGGGAAAGTCCTGGGATGGGATGAAATG
GACGTGCAGTAAGGACAGACATGCTTCGGTCCAGGTGCCT
GGAAAAGCTCCCCTGTGGTGAACATGCTTCTGGGCAAGGG
ATGAAGGCAGACAGCACAGCTAACCCTCCATCACAGCGGG
AGAGCCGAGGGTGGCAGGGAGAGGCGACAAGATGAGTGGG
ACGCAAAGCCTTTGTATCCTGCTCAGTCAAATCTCAAATC
TTTGTCCTAAGAGAGGGAGTCAAAGACTCTGACCCTCCAA
ACAACTTTCCTAATTACCTATGACATACATTTGCACTCCC
CATAAGATCACCATGGAGGATGGTTCTGGGGCTATCATTC
CAAACTTGGTCTTCTTTTCTAATTGATAAATAATGATTGC
ATCTATTTATGGGGTACAATGTGATGGCTTGATACATGTA
TACATTGTGAAATGATCAAACTAGGCTAATTAATATATCT
ACTACCTCGCATATTTATCATTTCTTTGTGGTGAGAACAT
TTAAAACCTACTCTTGACAGGGCGCAGTGGGTGGTTCACG
CCTGTCATCCCAGCACTTTGGGAGGTCAGGGTGGGTGGAC
CACTTGAGGCCAGGAATTCGAAATCAGTCTGGCCAACATG
GTAAAACCACATCTCTACTGAAAATACAAAAATTAGCCGG
GTGCGGTAGTGCACACCTATAATCCCAGCTACTTGGGAGG
ATAAGGCACAAGAATAGCTTGAACTCAGGAGGTGGAGGTT
ACATGAGCCAAGATTGCACTACTGCACTCCAGCCTGGGTG
ACAGAACGAGGCTCTGTTTAAAAAAAAATAAACAAAATAA
AATAAAACCTACTCTTTTAGCAATTTAAAAATATACTTTA
TTATTATATTATTATTAACTATAGTCACCAGGCTGTGTAA
TAGATCACCAGAATTTATTCCCCTTGTCTAACTGAAACTT
TGTACCCTTTGACCAATATCTCTTCCTTCCCCATCCACAC
CCTATCCCCTAGCTTCCGCTAAAGGACTTGATCTTGATGA
GATCACCTATCCAAGAAACAGACAGCGGCACTTTCCCACT
GGATGCTTTCCTTCCTCTTGGCCTCCCAAGGGTTAACCTG
CAGATAACAAACCCCTGCCCCTGCCACTTCCCCCCACACA
CATACACAATCTCTCCCATTCCCCGCCAATCCAGGAAAGC
AGAATGGCTCAGGCAGCTGGGCAGGGGGGTGTTTAGCTTG
GCCTCAGCCCAGCACTGCAGACAACTCCTCTCAACATATA
GACAGCCAGGCTGGCCCCCTTGGACCAAGTCTCTCCCTTC
CTTCCCCAGCAGAGAAAGGCCCCTCTTGGAGTAGGGGGCA
GGGAGAGAGGCTGCACTTCAGGGCTAGAGAAGAGTCTGAA
GGGGATCCCATCTCTCAAAGGCATCTTTACGCCACAGTGG
CCGCTGCACCTCTCCCTGCTCTTTGCCAGAGCAACTGGGT
TAAGGCAAGAAGACATTGAGGCGACACCATGCAGCCCCCA
GCTCCAGGGCTGGCAGTGCCAGGGAGATGATGCCAGTTTT
GACAAGCAGAGACAAAGGTGACCTTGGGAGAAAGCAGACA
GACAAGGAGTCATGTCATCCCTCCCCTTTTCTGTCTGGGA
AGTAAATGCTGAGCCCCGGGAGAGTGAAAGGGCCAGCTGC
TCTGAGCTGGGCTGTGGGGGATGACAGTGTCCATGTGGCA
TGGGCAGGGCACAACTGTACCTGTCTTTGGACCCGGACCC
CATAGCTTCTGCTGTGCCACAGCCCCTGTCACCTCATCTC
AATAACTTTGATAGCTAGCAAATAATTCTGCCATGTCACC
TTTAAGAGAAGCCTCTAAAGCGCTCCAGGGCAAATGGCCC
TACATAAGGGTGGCCCAATGTGAACTTCTCTAGTGTCAAG
AAGGGCTTTGTAAGGGTCCTGTACCTAATTCCATCTGGTC
TTCTTCTGTCTCCAGTCACCAACTCTACCCTAAGACACAG
GTCCCCAGCCACACCCACTGAGCCCCCAAAACAGCTCTCA
GTGTGGCATCCTAAACCCTCATCACCAACCAATCTTCCCT
GTCCGTGACACTGCCTTCAGACCGCAGATTAAACTGGTCC
AGCAACCCACCTGCACCAAGTCATCCCCAGTCCTGTTGCC
CTTGAGATGACAGGGTGCCTCCACCTCTGGTCTGGTCTCC
CTGCTCCCAAGTGACAATTCAATCATGCCCTGGCTCACAA
ACCTGCAGTGCTTCTCTACTGTCTACAGGATGCAGGCTTG
AAACGCAAGGCCTTTTATAATCCAGCCCCAACTTATTTAT
CCAATATGATCTTCTGCTACCACCGTACAACTGAAAGCAT
AGATTTGCTGTGAGTGATACAAGTCACTGGTGCCACAGGA
ATTCAGTGGAAGGAGAGGTCAGTTCTAGCTGAGGCCATCA
GGGCAGACCTCCTGAAAGAGGTGTGTGTGTGTGCACGTGT
GTGTGAGTGTGTGTGTGTGTGTACATGCACATACATACAC
TGGGGAAAATACTTAGATCATGCACTAGGCCAACTTGCAT
ACTGCCCAGCCTGCATTCTGCCCTCCTCTTCCCTGCCTCA
CCCTCCCATGGGCTTGTAAGCACAAAACACATATATTTGC
AAATTCACATGGATACAGGAAATGCTTTTCCTTACTTGAA
GATTTGTCAAACTCCAGGCATCCAGGTCAATGACTGGAAC
AGAATCACAAAAGCTAGCAACTGCCTATGACAAGCCCCCT
GCTAGGGCTGTACCAGAACAATAAAGAAAGCCAGGTCTAA
AGAGGCCTCCTCCAAGGCTCTGACAGGGCAGTTTGCTGGG
AAGGCGTCCCTTTTGCCTGCCCCTGAGCCCTGCTGCTCCT
CCAAAGGACTAGCACCGGGAAGAAGGAAGAACCTGAAGGC
AGGGAGGAAAGAGTTTTTAAAATCTCATCCCTTTCTGGAC
TCCTAGACTTTTCAGTTTGAACCCTTGGAGGGAAGGGTAT
GAGAAGAGTTAAGAGAAAGAATCCAATCTCCTCTGCCTTC
TGTGATTCTGGCAACTCTATGCCATATATCAATGGCCAGG
CAGGGGAGTGGGAGATGAAACTGAGTTGGGGAATGAAGGG
ACAGATCAGACCAGACTAGTGGACGCCTAAACCAGCCAGC
TCCTCCCTTCCCAGGCAGTGCTTCGGGCCAGAGAACGAGG
AGACCAGAGCCAAAGGAATAAGAAGGAAGGGAATCAGGAA
GCAAAAGACATAAATTATAGCTCTCCCCAGCTCTACCAAG
CAAGCCCCTCCCCAGTAGCTGCTACCTCCTTACTAGCCTA
CATCCTAACTCACCCAACGAGATGTCACCATTGCAGAATC
ATTCTGAATAGGGCTCCTATATGCTCTGAGACAGAGCAAG
ACCAAAAAATGGAAAACAAAACTGAGTAGTGAAGACAACA
AGTGAGCATGAGATGAGGAAATAGAAAGAGTTAATGAGCT
CTCGTTGGAATTAATTTTAAAGGAACAAACAAAAGCAATT
AATGTGGAAGGGTGGAATCCCTCGCCTCAGCTGCTCTAGG
AGAAGCCTCTGGCGTGACTGGGAGACCTGGCTGTCTGTAC
TGTGTTACAAAGAAGATGGCGGTCTCTCACTTGGGGGGGA
ATCCAGGGAAAATGACTCACTTGTGCTCCAGTGGGAGGGG
AGGAGTAATTGGAAGGCATGTACCACAGTAGTCATATGTA
TGCTGGTGAACAACGCACACACCCAAAGATGAGGAGGGCA
AACCCGTCAACTGCATTGACAGCCATAAAGGCATGCCAGG
TGGGTAAAGTGCTTGTCAAAGCCTTGAGAACAAGAAGCCA
TGGGATGGCAGGCAATAGGGAATGAATGCCTACTCGATGC
CAAGTACAGCCCTGGATGGCTTACAGTCTTATTTCTTTTC
ATCCAAACAACCCTATGAAGTATTCTTCTCTCCATTTACA
GATGAAGAAACTGAGGTTCCAAGAGGTTAAGCGTACAGGA
GGGAATATGTGCCCTAAATTCCTGAAGACCTAGGTTTGAA
TTATGGCTCCATGACTTGCTAACTAGGTGACCCAACTATG
TCACTGTGCACGTTACTTAACATTTCCAAACCTCAACTCC
ATCCTCTATAAAATAGTAATGCTGCTACTTACTTTCCAGC
TCTACCAAGGAAGCCCCTTCCCAGTGGCTGCCACATATGC
AAAAGAATGTAAAAGAATATATGTAAAGCTCCTAGCCTGC
TCTGTTAAGTGCACATACAAAGTGTGTGGCAAGTGCTTGT
TCTCTTCCCACCACCCCCCGCTCCATTAAGGTCATTAGTT
CATAAGAACTCATTAGTTCAACAGGCAGTGCCGTCTCAAA
TGTGTGAAAAAGGGGAAAGCAGATGGAAGCCCTTTTCTAT
GCCAGGAACTTTACTAGGTCTTTAGGGTGGGGTGTCAAGA
TTAACAAGAAGAACATGACAGAGTCTTTGCCTTCCAAGAG
TTTACAACCTAGCAAGCCAAGCCCATAAATAACTGTGAGA
AGAGCCATGTGAGACAAAGGCAGATAAAGACAGGGAGACT
TGTGGCTCCTGTGGGCAACCAGGGAAGGCTGAGAGATCAG
ATGACTTCTGAAAACGGGCAGGATTTTGGTAAATGGAAGT
AAGACGGGAGCAGACTGCTTCTGTGGAAATGAAGGGGATG
GGAAGAGGGACTCTCACATGGCCTCTCCTAAGGCAGGCCC
TGGTAGGATGCATAGGCTACTAACCAATACATGCTTTCAG
TCTTTAAGAGTGGAAGACCAAAGAGGTCTACAGATTCTTT
GCTGTTCCCTCCCATTGGGAAGTGGAGTCAATTCCCCACC
CCGTGCATCTCGGCAGGTTCAGTTGGACCACAGCACGCAA
CGGACATGACTCTGTGTGACTCCTGAGGCTAGGGCATAAG
AAGCCTTGCAGTTTCCACTTGGGTCTCCTGGAATGCTCTC
TTGAGACATTCTCTCTTAGAAGCAACCGCCTCACTGAGGG
AAGTCCAAGCCACGTGGAGAGGCCACTTGTGGTGCTCAGG
TTGACAGGCCCCGCTGAGCTCCCCGATGACAGCTGGCATC
TTTGCCAGACATGTGAGGAGCCTCCCAGGCAGCCCAGCCA
GTCGAGCCTTCAGAGGACAGCCATGGCCGGAAATGACCTA
AGCAAGGGCCACCCCTCCCCGAGCCCAGTCAACCTAGAGA
ACCCTGGGAGACAGGCATCAGCCCTTGTTCTCAGCCACTA
CATTTTGGTGGCCTGCTATGCAGCAATACATAACCGGAAG
ACCAAGTCACCATCTCACCAACCTGGGCTGTTACCAGGGA
AGTTGGGGCAAGGATCATACTCAAAATGGATGCAAAAAGA
GGTGAAAAGAAGAGGAATTGTGTGCTGGGAGAGGGAGAGG
AGGGAATCAGTTAAACTCTCCCAGTAGCCTCCAGCTCCCC
AAGCCCCTCCATTCTTCCCAACAGGATCCCAGATCAATAT
AATTTCATAATTCAATGAACCCCAGGGAAATAACTAGGGG
GAAAATCAGTACATATAAAGACATTTATAGCAGAGCTATT
CATAATAGCAACAAATTGGAAACAACCCAAATTCTCAGTA
ACAAGAGAAAAGCAATCCAGTAATGGAGCAACATGACAGA
ATTACTTACAGCTATTTAAAATGACAAATTTATAGATCAT
TATCATACCTGGGAGTGTTTGTATAAAATAATATTAAACA
AAAAAAGAAATTCATGACACAAGACACTAGCTACACATCA
ATTACAACTATATAAACACATTAACAAAGATCAGGAGGCA
CATGGAATAGGCATATAGTTTAACATTTGCTTACCCATTT
TTAGGCAAAGTTAATTAAGCACTACTTTTTTAAAAGTACG
AGTTAGACCTCACAAATCAAAAAAATGGGGTCATGACTGC
ATGAGGATTGGAAGGAAACAACATTTTGGAAAATTGGAAT
ATGTTCTGTCACCCAGGACAGGGAAAGGGAAGGGTGGACT
GGATGACAGGGATGGAGTGAGTGGGAGGGGGGTGTGTTAT
TCCCCAGCAGGGTAGCTGAACGTTAGAAAACAAACTCTCT
GTGTTTGCTGACACAGTGCGAAGAGAAGGACTCACACAAA
AGCCACCCATTATCCCGTAATTATTGTCTCTCTCGTGCCT
GCAATTAACGGCTGTCTGAGAGGCGGCTGCTGGGGTAAAT
AAATGTTCACCCGCATTAGAGTCAATCAGCCAGCTGAAGC
ACCAATTAACAGGCCCACTGCAGAGACACTCCCATACCAG
CACAACTGCGGAGATGCAGGAAGAAGATGAGACCACACAT
CCTGGACACACTCATATCCCAGAAGCAGGCAAGCGATGCT
CAAAGCAACAACCTGAGCCCCAAGGTAGAAGCCGGTCTTG
CCTCAAATGAGCCGACCTGGGCAAGTAGGTACCCTGACCC
CCAGGGCCATGTCAGAGAGGTCTTTTTGTGTTGATGCGTT
GGCCAGCAACATTCCTGAGAGCTGCTACGGCTCTGGAGTG
GTGCAGTCCTCAGCCTGTGGGAGTCTATTGAGGGAAAGAG
ATGCAAGAGAAGGCCTCAGAGGTGCTGTTGCCTCCAGAGT
TATGGGAGGAAAGAAACAGAAGACAAAGAGAGGAATCAGA
CAGGGTGCTGACTCCCCGAAACAGACTTACACTGGCCTTT
GGCTATTTTTATTAAGCAGCAAGCTCAGAAACACAGAGAA
GGAGCTAACTTCAGAGAAGTCAGAGATGATTCTTTTGTCC
AGAGAAGATAGGCAGGAGAGTGAGCAGCTGATAGGAGGCA
TCCCAACTCCTCTCCCAGGGATGTGGGGAAAACCAGGGTG
CTTTATAGTCCTGTACAGCATACCCAGTGCCTGGCCACGG
TGCTCTACCAGCCAGCTAGGCCCCTCTCCTATCGTGTGGT
CTGCAGCCAGCAGGGCTCAGGCCATAGGACAAGAGGCCCC
AGAAGACGTGTACCGGGCCCCCAGGAATCCTCTTGGATCA
GGAAGGCAGATCATGGTTGTTAGAGATTATCTGGTCCAGT
GGTTCTCAATCCTGGCTTCACACTAGAATTACCCAGAGAA
CTTTTTGCTCTCTGCTTTGAGGGCTTTTTCAAAATACTGG
TGTTGGGTACCCACCACAGACCAACTGAACCAGGATCTGT
GGGGAAAAGGGTAGGGGCCCAGGAACATGCATTTCTTTAA
AGCACCCCCAGAGGATGCTGGTGACTACTCCAACTTCCTT
GGCTACAGATAAAGAACTGGGAGTCTGGTGCAGTAATACC
TTGCCAAAGGTCAGCAGGGAACAGGGGTGGAGCTATAACC
AGTTCATCTGATTGCAGGGATGGAGTTCTGGAAGTCAGCA
TTGCTGGCCAAATAAATGAATGAGCTTCTAAGGGTGCACC
ACAGGGATCTGTTCTTGATCCTGCTGTGGTCTACATTTTC
ATCCATGATTTGCATAAAGACTTAGAAGGCATGGTTATCA
GATTTGCTACTGATAAAGCTGAGAGGGATGACTAACACAG
TGATGGCAGAATCAGGATTCCGTATACTGGAATCATAGCC
TAATATTAACCAAAAAAAGTAGATCAGAAACATAAAACCA
AACATTTAAACCAACTGTACATATCCAGTGGTTTGAAATA
CATGAGCTCAAGTGTATGTTACTAATAAAATGGGGAAAAC
ACAAGTACAATCTATATTTTTTTAAATGCATGAGTGGCCG
GGTGCAGTGGCTCATGCTTGTAATCCCAGCACTTTGAAAG
GCTGAGGCGGGCAGATCATTTGATGTCAGGAGTTCAAGAG
CAGGCTGGCCAACATGGTGAAACCCTGTCTCCATTAAAAT
ACAAAAATTAACCGTGTGTGGTGGCACATGCCTGTCATTC
CAGCTACCTGGGCGGCTGAGGCAGGAGGATCACTTGAGCC
TGGGAGGCAGAGGTTGCAGCGAGCCGAGATTGCGCCACTG
CACTCCCTCCTGGGCGACAGAATGAAACTCTGTCTCAAAA
AAAAAAAGAAAAGAAAAGGAGTATTTTATAAAAACATTAT
GAGCTGAGCACAGTCGTGCACGCTTTGTAGTCCCAGCTAC
TCGGGAGGCTGAGGTGGGAGAATTGCTCTTGGAGTTCAAG
ACCAGCCTGGACAACATAGCAAAACAAAACAAAACGAAAA
CAAAACAAACAAAAAATACCTTTATTATGAGCATTCCAAG
AAAAAGCTTGTGAGCATATATTCCAGAAATAGCTTTATGT
CTCCAGGAACCTGATCAGTAGGACTAATTTCAAGGCCTTG
AAAGATAGGCTTCTTGCTTTCCGCATTCCTACTCCACATT
GAATAACTTAGAGCAAGGCTTCTCCACTTTTAATGCGCAT
ATGAATCACCTGGAGGGTCTTGTTAAAACATAGATTCTGA
TTCAGCATGTTGGGGTGAGGCCTGAGATTCTGCATTTCCA
GCAAGCTCCTTGATGATACAGACTAGTGGACCATGAAGAG
CAAGGATTTAGAGAGCCCCAGAGGTTTGTCTGTGAAAACA
GTCACTCTGATTATGCTGTGGGCACCTGTGTCTTTTCCCC
TATAGCCTGGGAACTTGGAGAAGTAGAGGAGCTAGAGTTG
GAGGTAAGGAAGTTCCCAACAGTAAGTGCTCAGCTCACCT
GATAAGCAAATGCAACGAATGAGCAAAGAAGAATAAAAGA
GACCCACCGAAAGAAAGAAAAGACCCATGGGGAGGGAATT
TTATTTCAGCCCAGTGTGGGTCAAGAGATTTTCCAAATAG
AACGCCAGATCGCGGAACAGCATTATAAAAAGGACGCGAC
TGCATCAATGAGAGTTCATGTGTGCTTGGAACCAATGTGA
GGGGAGGCTTTGGGCTCCCCTTGACCCTGACCTTCCCTCT
AACTCAGATCACATCTTTTATGCAGCAAAGGGGAGATCTA
AGCCTGACAGCTGTCCGTGGGAAAATAACCTGCGGGCTTC
AGTACAATGAGCTCAATTTAAACACCAGCGATTTGCAAAT
TTAGTCTGACATAATAGAAATATATCATCAAGTTTGAGGG
CATCAGGGTCCCATGGAACAGACCACGTCTAGAGTATTGT
GTTCAATTCCAGATGATTTATTTCAAGAGAGATTAAAAGC
TACCATGTACTGAATTGCCTTTGGTTGCCAGGCACTGTTC
CAAGCTTTTTACATGTATTAATGTATTTAACCCTCTAGAC
AACTCTATGAGGTAAGTACTATCATCACTCACATTTTACA
GATGAGTAAACCAAGGCTCAGAGAGGTTAAGGATTATAAC
CAGGGTCACACAGCTGGTGAGTGGGAAGCCAGGTGCAAAC
CCAGGCAGGCAGATGACAGACCCTGTATCTTCCCCACTGG
GTTATATGCTTTCCCCATACTTGCCTGACTCTTGAAACAA
TGACAAACAAGTGAGCCCCGAAAAGGATGGCTAGGATGTT
AAACTGGTACCACCGTGTGGAAGTTAGACGGAAACTTAAG
CTCAACATTAAGGAATGATACAAGTTGAAACTGTCCATAA
CAATAGAAAAAGCTACTTCACAGGGCAGTGCTCCTAGTCA
CCGGGGGCTTTCAAGCAGTGGCTGGCCTGACCATGTGCCT
GAGACACTAGAAAGGCACCTGCTATATGGGAGAAAAGCTG
ACCAAGTAAAAGATTACTTTCAAGGCTGAGACTCTCAGTC
CCTCCCCCATCCTGGTCATTCCATCTGGAAAAATAGACTC
TGACACCAGGAGCACAGTGTCTATAATGAGCTACATTAAG
CCCAGACTTGCCGCTGACTTTGGTGTGTGTGATGGAGAGA
AAGTGACAGTAATGCCCAGACTAAAACTTGGCCAGAGCCA
GGCTCAGTGGTGCGTGCCTATAATCCCAGCTGCTCAGGAG
GCTGTGGCAGGAGGATAGCTTAAGCCCAGGAGTTTGAGAC
CAGCCTGGGCAATGCAGCAAGACCCTGTCTCGAAAAAATA
AAGAAACTTGGCCAGGATGCCTGCAATTTGAGCCAAGGGA
AGAGTTGCAGAAAATATGTAAATGAGCTGTTGCTGCTGAC
ACCTCGCTCTTCCCTGACCCGTTCTCTCCTGAGGTTCTTG
TGGGAGTGATAAACTCCTCTAAGCCGGCTGAAAATAGCCC
GCTCCTTCTCAAAAAGAAACATTTAAGGCCGGGCTTGGTG
GCTCACGCCTGTAATCCTAGCACTTTGGGAGGCCTAGGCA
GGTGGATCATTCAAGCTCAGGAGTTGAAGACTAGCCTGGC
CAACATGGTGAAACCCCATCTCTACTAAAAATACAAAAAT
AAGCTGGACGTGGTGGAGCACACCTGTAACCCCAGCTGCT
CCAGAGGCTGAGGCAGGAGAATTGCTTGAACCCAGGAGGC
GGAGGTTGCAGTCAGCCGAGATTGTGCCACTGCACTCCAG
CCTGGGTGACAGAGTGAGACTCCATCTCAAAAAAAAAAGA
AATATTTAAAAATATATAGAGTCAATTATAAAAAGTATAA
AAGAGGTTCCGTGTTTTCTAACCCAAATTATACTGCAGAC
CAGTACCTCATCCATATTATCAGGGTGCCCCAGAAGTGAG
TGACAAAGCAACATCTCCAAGGAGGAAAGCAGAAAAGGAC
AGACAAGATGTGATCCAACCCCATCCTGCCAATCCTTCAG
CCAGTGACTGGGAAGCCGGGATCCTGGCTCTGAGCCAGAA
GGTGGAGAAACAAGCTGAAATCTAGCCCAGGAAAAGATGT
AGGTGTGAGAGTTCCATCATAACTGGAGTTCCCGCACCTT
ATCCCTCCTATGTCACCCCCGCCCCAAGCATAAAGCCTGG
GGAAGGTGGGGAAGGCAACTTACCGAGCACCAACTCTTTC
AAGACATTATGTTAATTGCTGTGGGGAGATACACACTTAT
CGGCGAGAAAGGCATATGTGGATGGAATATTTCAGAACAA
CTTCTATTTCCAACTGGCTGATTCAGCCAATTAAAGGACA
CTTTTAAAAATATAACTTAATAAGTATAAGTGTTGATGAC
TTTGGCCTTGGTTCTGACAACACCAAATCTGGAAGACACT
GGGCCCAATTGGGATGCTTTCTATTTTGATACAAAAAGTC
CTTCATGAGGTCTAGACACTCTCTGTCTCCATCCTTACCA
CTCTACCCCCTCCCTGCAGACTTTCCTAACACGGAAGCCA
GGACAGCTTGACCACACACAGCCCATCAGAAGGTGCCTGA
GCTTCCCCTATGCCTGCCAACCCAGGCTTCCTTGCTCAGC
CCCCGGCCCCACTCCCTTTGAGGTTTCTTTCCACTGAGAA
CCCTCTCCACACTCCCCATCTCTGCTGTGCCACTCTTCCA
GAGGTCTCAGGTTCTCTTCTTCCCGCCCCCCTCAGGTCTG
GATGCCACCATGAGGCAGATGTCACAGGATCTCCCCGTTA
CCCTCCCTCAGCGCCCACGTGCACTGTGACCTGGGTTCAG
CCTCACCCACAGCACAAGTACTAGAGAGCTGGTGGAGGCG
CACTCTAGCATTTCCTGAAAAGAACAGCAGGGCCAACAAC
GACTCCTCCTGTCCCCTCTTCCCCCACACTATGTTCTGCT
CCCCTCGACCCCAGAGCAGGTTCCCCCCAACAAAACCACT
GGAGCAAACCCTCCTTTCTCTGCTGAGTCACTTGACCTTA
ATGGTAAGAGACCAGAAGCCCTGGAGAAAATCAGCTCACC
CAACTTCCCAATTGCTTTCCACGCTCACATCTGAACACAC
ACAAGAAAAGTGACCCCTGTTACAGGGATAGCAAGGAAGA
GCAGAAAGGTGTGGAGAGGAGTACAGAGAAAAGAAGAGAA
TGAGTGAAGCTCACCCTGCTAGCCACCACGAGATGGTTAA
GCTGGCTTTAAGTGGGGACACTTGGTTTCTGGATTCAGAG
AAGGCCTGTTCTGCAAAGGGAAGCTATGGCTCCGAGAAGA
GGTGCTGCCCCATTGGATAGCCCCCTCCTCGATCACAAGT
GGGCAGCAGGGAGCAAGGAAGACTACTGGCACTGGGTGTG
GTCTCTGATTCTCCCTCCACTCTAGCTCTGCCTCTAAGCC
CTGCCTCGGCTGCTTTGTGACCAGATTTCTGCACTGTCTG
ACGGCCCTCTCGATTATACCTAGAGCAGCTGACAGGCCCT
CTCTGTATGCATGGGAACATGAGAGCAGCAAACACTCTCA
CTCTCACCCCCTCTAGAGGAGGCAGCATCTACCACCTGCC
TCTTCCAGAACACGGGTCTGGGCACCTGGGGAGGGGTGGC
CAGCTGGGCAGCTCTGAGCCACCACAAATGAGCCATGACC
ACAGCGGAAGCCATGACAAAGTGGAGTCAAATAAATAACC
ACATCCCCCATACCTCTATTTCTCTTACTGGTTAATACAC
ACCCACACTCACAGTTGGGTCACACGAGGGGCAAGAAGAT
GGCTCAGCAGGAAACATGGAAACATCCATAAATTCTAATT
CTGATTCCTCCCTCACTTCTCAACGTGGCCATGGGTAAGT
GACCCATCATCTCAGAAACAGACTCTTCCAAGGCAATCAA
AGGTCACCCTGGACAAGCTGGGAGAATAGAGTATATTGAG
TGGGTATATGGATGCAGTGATTAGGGGTTCCTACAAGAAA
GATACTCATCCAACTTCATCATGTAAATCAGTTCTTCCTG
AAGCACTGGACATGCTCTCCTTGCTGGCTGGTACCAATCT
GAAGTACTGATTCTCCTTTGCAGAAACCCACCATCTCCCC
AGCCTCTACTCACCCAGCTGGAGCTAGAAACGTACATCCC
ACTTGAATTTCAGCGGAATTCCTAGTTGCACACACCCACC
ACCCTGGCCTGTAACACCACATGTTACAGAGGCATCAAGA
GCCGTAAATACCAAATCAAGAGCCTGGACAAGATACCTTC
TGACTGCTCTCATTTTTACAGCTGGAAATGCTGCTTAAAG
CAGTGGGTGCTGAGTAAATTAACAAGAAGCCTAGAGAGAC
AAGGACACAGCTAGAGCTGAAGCTTCTTGACCCTCTGCAA
CCTCCTCCCCAAGCCACGGGCCCTAATTCAGCCATCAGCC
ACCCCTCAGCCCTCCCTTCAACACAGGGCAGGTCGGGCGG
CTTGAAGCTGAAAAGAGAATACACCCAAACAGCAAGGAAA
TATCTCCCAGCCATAAATGCCTTGCCTGTTCTTCTGTTTG
CAAAGAGCAAAGTCCATGTGGGAAGGGAAGGAATGGTACC
AGCTACTGAACCCCACACAAACCAACCCGGTCCTGAGAGA
TGGACACACGGCCTAAATTCACAGAGCACGGCTGAAAATG
GAACTGAGCAGTGTGAATTCCTTCATTCACTCCTGCTTCT
TATTCCAGGCCTTATCTTTATTTTATCACAATAAATATTT
ATAGGGTCAGCATTCAGCCTGGGTATTCCACAGCCACTCG
CGTCCCTCTCTCTCCAGGCACTCCCAACCTCAGCCACCAG
GTGCCAAACCGCGCCCCCCTCCACCCGCTGCCTCCCCGAC
CCTGCTGACCTTAGCCTGTGCTCAAGGCCACGCTTGGCAG
ACCTCCTGCTGTCTGCCATCTCCATTGTCAGATGGGAGAT
AGACAATGAGAAACAGGCTTCTCTGGGGACTGGTTTAAGG
CTTTCCTGTCAAAAAACCTCCCAGAAGCCTGAGGCCTCTA
GGCATGGCCTAGGCCCCCGACACCAAGTCTGCCCTCACAG
TGAGGTCCAGTCGCTTGGCAGCCAGAACAGCTTGTCGGGA
GGGGTTAGCTTCAGCCCACGCAGCTAGCCCCACCCATCCT
TCCCGGCTGACTCCCCTCAGACACGGAGGGAACACCCAGA
CTGCTTTAAGCTTGGCCTTCTCTTTCACAGCTCTCCTCAG
TCCCAGCCTCTGCAGTCCCCAAGACAGCAGACAAGAGGAG
CCTGAGCTCTGGGCCTGGCTTCAGGCCCTCAATTTTAAGG
GGGCCAGGACAGACACCTGGGAACTGTTTGGATCTTGAGA
TCTCTGTTTCTCTCCCTATAAGAATCCTTGAGTTCTTGGC
CGGGTGTAGTGGCTCATGCCTATAATCCCAGCACTTTGGG
AGGCCGAGGCGGGCGGATCACCTGAGGTCAGGAGTTCGAG
ACCAGCCTGGCCAATATGGCGAAACCCCGTCTCTACTAAA
AGTACAAAAAAATTAGCTGGGCATGGTGGTGTGTGCCTGT
AATCCCAGCTACTTGGGAGGCTGAGGCAGGAGAATCACTT
GAACCCAGGAGCCAGAGGTTGCAGTGAGCCAAGATTACAC
CACTGCACTCCAGCCTGGGCAACAGAGCAGGACTCCATCT
CAAAAAAAAAGAAAAGAAAAGAATCCTTGGGTTCTCCTCA
CGGCAGGAATAAAACTGGGCAGCAGATTCAGCAGGCGTTG
GGGTGGGCTGTGGACCTGAGCAACAGAGACCCAGCTTGAG
CCTTGGCTCCAGGACTTGCTGCCTCTGGCCCTAGGCAAGT
CATGAGACTTCTGCATCTCGGTGACTTCATAGATCAGAGT
GGCGAAGATCCCCTAGGTGACGGCACCCGGAAGGTGAGAG
CAGTGGGAGGGCCTATACATACCTGAAGAGCCTTAGTGTG
CACGCTGTCTCAGTGTTTCACTGAAAGAAGTGACTCATCT
GTGAGTGTGAAAGCAAGCTGAATGATGAAGACTATCTTTA
AAAATAAATATGTATAGGCCAGACAAGACTGCAATATGAC
ATGCACCACTTACAGTAAGGGTAACACGCATGTGCTCCTG
GAATGTATTTCTACTGGCTGCAGTCAAAAATTTTGATGTC
TTCCTTTTAAAACATTCCGGCCAGGTGCAGTGGCTCATGT
CTGTAATCCCAGCACTTTGGGAAGCTGAGGCAGATGGATC
ACTTGAGCCCAGAAGTTCAAGACCAGCCTGGACAACATGG
TGAAACCGTCTCTACCAAAAAATACAAAAATTAGCTGGGC
ACAGTGGCGAGCACCTGTAGTCCCAGCTCCTTGGGAGGCT
GAGGTGGGAGGATGGCTTGAGCCAGGGAGGTCGAGGCTGC
AATGAGCTATGATGTCACCAGGACACTCCAGCATGGGTGA
CAGAGTAAGATCGTGTCTCAAAAACAAAAACAAAAAACCT
TTCTTGCTCTTGCAGATGTTCCCACCTGTGTAACTTGCGT
TCTGCCCTCAGCAGAGTGAGCTGGTAAACTCCTTGAGGTA
AGAGCCATGTCTCTAATTTCTCAAGAATTCCAACCATCCC
ACCACCATCCCCTCTGCAGGGCTGGGCTCAGAGCAGTGTT
GGCCTCTAGTGCAAGCTGTTCACAGGCTGGAAAGCAGCCA
CCAAGTCAAAATTCACTACGGAAGGAGAGGAAGGAAACCC
ACCGCTGACAGTGCCAGGCACTGCCCCCAAACGTGGGTGC
TGGAAGTCCAAGTTCCCTCCATTTTACAGATGAAGAAATC
AAAGCTCAAAGAGGTAAAATTGTCTGGGAGATGGGGGCGG
GGGGAGGACCAGGACTGACGTCTTGGTTTGGATGGCCCCT
GGTTTTATCACTGCCAGGGTTAGCTCCTGAGCCGCCCTGT
CAAATCCCCTAAACGTCCCATGAGGGCCAAGACGACTTAC
ACTGCAAAACATACACACAAAGGGTCGGAAACAGCACAAC
ATTCTTTCCTACCTGCCTTTTTCTGGCTTTCCCAGTCCCA
TGAGGGAGAGAGGAGAGGGCTGCGCTGGGGGCATCTGGGA
TCTGTCTTCCTCCTTGTCCAGCCCTTGTCCTTCTCTGCCT
CTTTTGAGGCTGACTTCCCCCAGCTCACCACCCTCCTCTC
CGAACGCCAGCTAACCGGTTACCCAGGCAACCCAGCTGGG
AGGCCGCCAGTTACCACAGCAACCCAGCATGGCCGCCAGG
CTGCCTTGCTTAGGAAGGTCAGGGGACCAGCCGGGCTACC
AAGCAGCTGGGATGCTGCTGGCAGGACTGGCCCAGGCAGG
GGGAGTGCGGTGTGGTGGGGGGAGGTGGCCTACGTGCCTG
AGATAACTAAGTTCCTGTTGTCAGGGGCCACCTTTCCCTT
TGACATGTTTTCCATGAAGCAGGCTCCCCCATCTTGGGCA
TGAACCACAAGCCGAACTCCCCAGTTCCATCACCCAAGCC
GAACCTGACCCCTCCCACCTTCTCTACAGAGTTCCGGTCG
CCTCACCTCCAGGAAGTCTTCTCAGACTGAGCAGCAGCCA
GCTGTCATTCAGCCTAACCCCAGGCCCTCTCACCCTCCGC
CCTTCCTGAGCATATCCAGGAGTCCACACATATGCAACAT
GCGTGTGTCAGCGTGCAGATGTGGTCTCTCTGTGAAATAT
GGTGGTAAAAATCATAAGGAAGAGCTAATATTTTCTAGTA
CTTACTATGTGCCTAGCATGTTGTAGGTGACTTGTGTGAA
GTTTCTCAATTGAGTCATACAACAAGCGCATTATCCTCAC
TTCGCAGATAGAGTGCCTGAGACTTACAGAAGGTGAGGGA
CTTACTCAAGGCTGCACAGGTACTAACCAGCAGAGAGAGG
GTGAGGCTGTGTATGGACCAGCTTCCTGGAATTCCTTCAG
CTCCTGCCCTCCCCAAGCTCCCCCCACCAACCAATCCCAG
GCCTGGTTTCAAGGTGACATTTTGAACTTTTATTAAGTTA
TTAAGTTTCACCACGCCCAACATGGTAAAAACTTATCTCT
ACTAAAAATACAAAAATTAGCCCAGCACGGTGGTGCATAT
CTATAATCCCAACTACTCAGGAGGCTGAGGCAGGAGAATC
GTTTGAACCCGGGAGGCAGAGGTTACAGTGAGCCGAGATC
TCGCCACTGCACTCCAGCCTGGGTGACAGAGTGAGACTTT
GTCTCAAAAAATATATATATTATTTAGGCCAGGTGTGGTG
GCTCACACCTGTAACCCCCAGCACTTCCGGAGGCCGAGGC
AGGCAGATCACTTGAGGCCAGGAATTTGAGACCAGCCTGG
CCAACATGGTGAAACCCCATCTCTACTAAAAATACAAAAA
TTATCCCGGCATGGTGGCGCATGCTTTGTAATCCCAGCTA
CTCAGGAGGCTGAGGCAGGAGAATTGCTTGAACCTGGGAG
GCAGAGGTTGCAGTGAGCCGAGATCGCACCACTGCACTTC
AGCCTGGGCCACAGAGCAAGACTCCGTCTCAAAAAAAAAA
AAAAAAAAGAAAAGAAAAGAAAAAAGAAAAAAAAGACTAT
CCAGTGCCACATGTTTTCTTCATATTATTTTATTTCATTT
CCTCCTCGCCGCTGCGGAGACTTCAGTCTCCTAACAGGAT
AGCTTAGGAAACAGAGACCCAGAGAGGTTAAGTAGTTTTC
TGAAGCTGAGACCTGGCTTAAGGTTCCTGCCTTGCAGAAC
TTCCTAGGAGAGTCTGTCCTTTTCTTTTTTGGCCACCAAC
ATATGTAGCATATGTCTCTATCATATACAGCATGGTCGTT
GGCTCACTCATCTGCTCCCTTACAAGACTGTGAGTTTAAA
AATTTATTTTTGACCGGGCACAGTGGCTCACTCCCGTAGT
CCCAATACTTTGGGAGGCCGAGGCAGGAGGATCACTTGAG
CCCAGGAGTTTAAGACTAGCCTGGGCAACAAAGTGAGACT
CTGTCTCTACAAAAACTAAAATAATTAGCCAGGTGTGGTG
GCACATGCCTGTGGTCCCAGCTACTCAGGAGGCTGAGGTG
GGAGGACTGCATGAGCCTAGGAGGTGGAGACTACAGTGAG
CTATGATCATGCCACTGCATTCCAGCCTGGGGGACAGAGT
GAGACCCCATCTCAAAAATAAATAAATAAAAATAAAAATT
CATTTTTGCAGCCTAGTACCTGCCTGGTACATAAGGAGCA
TGCAGTAAATATGTACCTAAAGAAAATGGTAAGGCCAGGC
TCCCAAGTTCTGCCCACCACTTAATTCCATGCTGTCTCTA
CCACATCACCCTGTCTCATTCACTCAGCCAATCAAAAAGC
AGTTACCAACCATTTTGTGCCTGGCTCTGCGTGAAATATC
ACAGATACAAATAAGACAAATCAGGCCATCTCTTCTTGCC
TTGAAGAAGTACAGTGGAGTGAGAGGCAAGGCTGAGGAGA
ACAGGGAATAAATTCCCCACCACTGCCCCCATCCAAGGCT
TTCTCATGAGTGTTTCTCTGTGCCTGCTCCTTGGGTCCTA
ACCCTCCCATACAAAGCTTCATATATCCAACCAACATTTG
TTGAGCACCTACTATGTGCTAAGTACTGCCCTCTAATCAC
TCATAGTTGGGGGGAGAGTTGGCAGGATTAGAAGACAATG
GAGTCAGGAATTACTGGACAGTAGAGAAGTGACTGAGAAG
GTCAGAGTCCAAGAAGCAGTGGCCAGGGCCACCGGGAGCA
TTTGAAGAACTTTAAAGAGCTTTCACATTTGATGTGATCG
TGGACTTTCAGGTCGCATTGCTTTGTATTCACACCTACTT
CCTACACTAACTCATTTGATCCTTGGTGATGAGGGCAGGA
TGAGAATTATTATTCCCATTTTAGAGATGAGGATACTGAG
GCTCAGAAGGGGAAGAGCATTGGGTTAGGGGGAGGAAACC
TGGGTTCTAGACCTCACTTGTCATTTGAACAGGTCTCAGC
ACTACGCCTGTATCACCACACTCCCACCCGCACCACCCCA
CCAAAGCAGGTTTTTCTTCCCTGCTCCGATCCCCTTCAAT
TCCCCAGTGAGACAGTCTCGGTTTCAAGTGAGGTTAGCAG
GATTGCTGGATAGCCTGGATCCAGTCCCTGGATAGCCCAT
TGCTGCTCATGTGGTCCCAGGAACCAAGCAAAACCAGAAC
AATGACCGCACCACCTGAGGCTAGGTAGAATTTAAGAGGC
TAATTGCAAGCATTTGGCTAATTAAAAACAAATTGGCACC
TGCAGTTATAGCTGCCTGTTCTTCTCAGGTCGTGAGGAGC
CAGACTGGGTGGACACAATGATGTCAGAGCTAAGGAGGGA
CCTCACCTCCTCCTTAAAGAGGGCCCTAGGCCATCTCACT
GCAGAAATGGAGCTCCAACTAACCCGAGGAAGACATAGCT
GAAACCAGGGTGGACCAGCGACCCTGAAGCCTCAGCACTG
ATGCATGTTTATCAGATCAGCACTGGCACCTCCAGCTCTA
TTTCCTGAATTCACACAGTGAGGACCAGTCCTCTACAGAG
ATTAAGTGGGTGACCTGGGAGGACTTGACAGTATCCCTGA
ATACAAGCTACCCTAAACACATTTCTCACCAATCCACCTC
AGCACCCGTCTGGTCTTTGAGTTAAAGCCTTGCCTTCTGA
AATATGATGTTCAGTAACTGACATTTGTGTGATTATTCTC
AGTTTACAAAGCACTTCCATGTACATTACTCACCTAGGTA
TCAGCTAGGTAGGTGGTAGTGATACTAACTCCAGTTCTCA
GGCTAGGAAGTGAAAGCTCAGAAGGATTAAGTAACTTCTG
CAAATCATATGGCTACTACTTGGGTCAGGATTTGAATCCA
CGTCTTCAAATTCCAGATGAGCCTTCTCTCCATGACCACA
GCAGGAGCTAACATATGGATCATAATTAGTTGATCAGATA
AGCTTGCGCTACTTTAGAAAGTGCAAAGAGGTCTCATGGG
AATGAGAAATGCTGGGTAGATTTGACAAGGGAGAAATCAA
GACAATATGTGCACATGGCCATGCAGGGGTGCGGACAGGG
GCTGCAGGAGTACCAGCTCCAGTGGAGTATCCTATAAGCC
AGGAGACATTAGAGGCCCATCTCCCTTCATCCATGCATCT
GCCAGAGGAAGCCCCCAGCAAGTGTGCCATTCCAGGGGAT
TCTCCTGGAGGAAGTGGCTGCCCTGGGCGTGTGTGTGGCC
CCCTCACCACATTCTGTGCCAGTAAGGCCGCAGTTCATGT
GGGGGCCCCAGGAAAGCTCAAGAAAGAACTTGAGGGTCTT
TGGAGGAACAGGGGCATTTAGCCTTGAACAAGGAGACTTG
GGAGGGCTTGGAGGGAGAGAGACGATGATACCTATCTTCA
GATATCTATGTTTCTCATGCAAATCAACAAGGTAATAATA
ACAAACACATTTATCACTTATTCTGCTCAGCAGGATTCTA
TGTGCTTGCATATGTAACCTCATTTATCTTCACAAGAAGC
TTATGAGATAGGCAGCATTATCTTCATTTTACAAATGGAG
AAACTGAGGCACAGAGCGGTAAAGCCACGGTTAGCATCAT
ATCACTGGTAAATGATATGTTTTGTTTGTTTGTTTGTTTT
GAGACAGAGTTTTGCTCTTGTTTGTTTTGAGACAGAGTCT
TGCTCTGTCACCCAGGCTGGAGTACAGTGGCACGATCTCG
GCTCACTGCAACCTCTGCTTCCGGGGTTCAATCGATTCTC
CTGCCTCAGCCTCCCAGGTAGGTGAGATTACAGGAACCCA
GCACCACACTTAGCTAATTTTTATATTTTTAATAAAGATG
GGGTTTCACCTTGTTGACCAGGCTGGTCTCAAACTCCTGG
CCTCAAGTAATCCGCCCGCTTCGGCCTCCCAAAGTGCTGG
GATTACAGGCATGAGCCACTGTGCCTGGCCAACTGTGATC
TTAATGACTGCACACACTGCCTTTTAAGAAAAGCCAAAGA
CTCGAACACACAAATATGTTTATTACATGGACATATTACA
TATTGCATTGTTATTAATATGGACATCACATTTGATAAGT
CTCTTTTTAAAATTTGTATGTCTCACTCCCAGTCAAACAG
ATGGATTGAAACAACAAATGAAAACCACAAAAAGGTTGTA
ATACTCAATGTTGATGCTCATGGCACAAAAATCCATTCGC
AGACACAGCTGCCAGGAATGTAAATTAGTGCTTTTGAACA
AGGAATTTGGCAAAATATTTTAATAATGTAGCAATGTCAC
TTCTAGAAATGCAACCTAAGGGAAAAAAGTATTGATATGT
GTGAAGATTCGGATATTTATATGTTCATTGTAGCCTTGTT
TATAAAAGTAGAAAATTAGAAATACTTAGTTTAACATAGG
GGTCAAATCAACAAATAAATTGAAAAGGTATATAATGAAA
TATGAAGCAGCCACTTTAAAATGATGCTGTAAAGGCCAGG
TGTGGTGGTTCACGCCTGTAATCCCAGCACTTTGGGAGGC
CGACGTGGGTGGATCACTTGAGCCCAGGAGTTCAAGACCA
GCCTGGCCAACATGGCCAACTCTATCAAAAATACATAAAA
TTAGCCTGGTATGGTGACATGCACCTGTAGACCCAGCCAC
TTGGGAAGCTGAGGTAGGAGGATCGCTTGAGCCCAGGAGG
TCGAGACTACAGTGAACAGAGGTTGCACCACAGCACTCCA
GCCTGGACAACAGAACAAGGCCCTGTCTCAAAGAATAATA
ATAATAATAATGCTGTTAAAGAATATTTAATAATATGAAA
AAATGCTTTCTGTTTAAGTGACAATAATACACATCTGGGC
CAAGATTTTAATGATATATATATGTATTGTGACAATAAAT
CTAGACATATATTCATGCATGAATTCATAAAAGTATAAAT
ATATCAAAATTAAAATTATATATCAAACCTATGGGTAATT
CTTAACTTTTCTTTAGGTTTTTCTACATTTTTAAATGACA
ATGTATTACTTTTATACTCACAGAATAGTAATTATTTTAA
TGTATACCCTTCATCACGTTAATTCTATGCCTTGGAATTT
ATCCTAAGTCACCCAAAACACAGAAAGAGCCTTATGAACA
AAAATGTTCCTCTTGTGCTATCTGTAAAAGGAAAATAAGG
TAACAACCTAAATGTCCAATATAGAAATGACCGTGTGAAA
TATATTACATCCACACACTGACTATTATATACTATTTTAA
TCAAAAGAAAACTATTTTTATCCCCATGTAAAAGAGAGAG
GTGACTCGTTCTGCACAGCTTCAAAGCATCAGAACCAGAG
GGCGGAACTTAGAAATCGGCAGATTTTGATTCAACATAGA
AGAATGTTCCAGCCACAGAGGAAGCTGCCTTGTGAGGTAA
TGAGCTCCCTGTCACTGAAATTATCCAAGTGAGGCTGCTG
CTTCTGTCAGGGAGGCTGAGGAAGGCTCATCTGGATGTGG
AGGGAGTCTGGATTAGATAGTCTCTGAGGGGCGTCTGCAG
GTTGTGAGTGCTGAGCAGGAGCCCCCTGAACAGAGAGATG
GCCAAGGGAAGGCTTCCACTCAGCCTACCCTCAACTTCTT
TTCCTTCTGCTCCCAGTTACTCTAAATGTTTCCCAAAATA
GAGTCGTTTTTTCCTCTCTGAATGTGCTTTAAGCGTTTGG
AGACTGGCCTGCTAAAGTCCCCTCATTAAGCCCTGGCTTC
CAGAGCCCCTTCGCCTCACCCCAGAGCTCAGGGGAGTGCG
AATCCTGCAGCTCTCTTGTGAGGCCCAGCTCCAACCTTCC
TCTGGGGGGCCCCATGGGTGTGCCAAGACCAGTGCCAATG
ACCTCATCAAATTCACAACAGGCAGTGAGGAAGATGATGA
GGAAATTGGCTCAGAGAACAAAACCGCAGCCTGTTCAGCA
CCAGTTGACACCATGCTCCCATCTGCTGTTGCAGCTTCTT
CACTCTGGCCTAGGCCAGTCCCCTGGGCCAAGAGAGCTCA
CTCTGGGAGCCCAAGGCTGCAGGCTGGGCCTGGGCAAGAT
GGGGCTTTGATGTCAGCCCGGGAGCCAAGGTGGCTGCCTC
CCTCACTGACTGAGGGATCAGTAATTATTTCATTTACAAG
CAGGAATAATCCAACTCAATAATCCAGGCAGACACATTGA
AAGTAATTATCTGTGTAATGCGTCCTGCACCATCACCTTC
CTAGGAAGGAGGAAAAGAAGCCTAGCCCAGCAAAAAAAAA
AAAGGGGGGGGACCCCCATTGTCTACAGCCTGTGTGCAGC
AGCCCGCCAGGATTAATTACACACCAGTGCTAACACATTT
ATCACCTCACCGCTGATTGGAAAACCAAGGACTTTTAATA
ATTCATATCTGTGGCTCGGCACTCTGTGCCCTTGTGCGGA
GACACAGAAATCTGCTTGTTTCCATAAGGAAAGCCCAGTG
GCAGTGCCAGGCGGGGCGCCCTCAGCCCCTCCTGCCACCC
CAACCTGGAGACAGGCGCCAGCCTAGCCGCTCCCACCTCC
CCTCCACCAGCAGGGTCTGCTCATGTCCTGCTGAAGCTAA
AATGCAGCTGCTCGGGGTGAAAGCTGGTGACTGAACCGTC
CTAGCCACAGGAGCCCTCCTCAGTTTCATACTCTTCCAGG
GTGGCCTGGAAGGCAGGATTTGGGAGATTTGTAGGGCAAG
TGCCCGCAGTGCCCCCGCATCTGCCCAGACAGTGGGCTCA
GGCAGATACCTGCCAGCTAGGATCCTGCCCCACCATGCAG
GAGACCCTCAGCAGAGTGCACCACTCAAGTGATCAGATTG
GGGGTAAAGGGTCTACAGGGCTTTGGGAACAGCCTCCAAT
CCCTGAAGGCTGCAACCTCCTCTGACACCAGCTCTGAGCT
CCAGCCTCCTCCCCACCACCTTCCACCCTCCTGCAGCTCT
CCCTCCCCACCCCTGTGCCCCAGGGATGGCTCTCCCTCTA
TCCCGGTTCTCCATCTCTGCTCTCCCAGGCTCCACAGCCC
CCTTCCCTGCCCTGGCTGGCCTGTTGTCTCAAAGAGCATT
TCCCAGGAGCCTCTTCTCCCTTCTTCTCCCTTCTCCCCCG
CCCCCGCCACTTTCCTGTCTCGCCCCGCTTCCCTCCCCTT
CCACTGTAGCCCTCCTTACCCTTCTCTGGCCAGTCCCCCA
ACTGTCCTCCTTTCCTCAGACTCCTCACACAATACCTTGA
GCCTCTTAGCTGGCTGCAGCCCGGTCCCATCATTATAAAC
ACCATCCCCTCATTCCCTGCCCCCCTCCACCAGGCTCCAA
CTCCTTCAAGAGCTCCCCACTAAATCTGAGACCCCCAGAG
CTCAGATGCCTCCTAGGAATTGGAATCCAAGAGCCTCTGT
CACCCTTCGACCCAACCTCTGACCCATAAGAATGATACAC
ACCCTGACCCCTCCCCACGCTGAGGAAGGTGAGTCCCTGG
GGCTGACCTGAGCCTGACCCTGGACCCCCTCCATCTCTCC
TTCCTGCTGGCAAGATTAAAGGGAGGGTGGGCTGGCCTCT
CTGTGCTAGCCTGCTTGGAGGACCTCTGCTGGACCCTAGG
AAGCTGCCAGCCCCAATGCTGCCCTCATCCAGGAGATGCA
ATTCAAATGTAATCAACTTAAACAGCATCAGCCCTGACAG
GGGACTCTGGAGGTGGGGGTGGGGGCACAGGGAGGGCTAT
AATTAGCATTCTCAGCATCCATGATCCCCAAGTAAGGCTG
CCAAGGATGAGGGATGGGGAAGCCAGTGCTCCGCAGTACA
AACAGCTCAGGCTCACGCGGCAGACAGGCAGCTGCCAGCC
CTGACCAGAGCCCAGCCTTCCTCCTCCCACCTCATCTATG
TGATGCATGAAAACAGACTCACCGGCTTCTGAGGTGTGAT
CCCCGCGCTGGAAAGCTCTAACTCTGCGAGCCCCAAGGCA
CCCCTCCCCCCAGCTCAGGCCAGCTGGGGTCCTCCTCCCC
CACCCCTGGGGCCCCCTTCTGCAGAGCGGGCCTCCGGATC
TAATCTGATCTAATCAGTCATCTCTCCGGCTGGCAGGTCC
CTGGCGCAGGGAAAGGATGCTGTTGTGGTTACTGCAGGAT
CCAGCATCTTTCCCAGGCAGAGGCAGCTGGGCATGCTCCA
TCGGCTCCCCCGGGGTTTCAGGGCCACTGCCTCCTCCCAA
GCTGTCACTTAGGATCAGGAGTAAATAGTCCCCGAAAAGG
TTTAACTCCATCCACACCAGCGACAAGCTGCTAACCATCC
ACGCAGCCTGCCTGCCCGGGAGAGGATGGGGTGGCTCAGC
ACAGCCTCCTGGGCCTTCCACCACCAGGACAAGGCTGCCC
CGCAAAGGGGAGCAGGGCCACCGTCTGGGTGAGCTGCATT
TTCAGAGTCCCCCACAAGAGACTGCAGGGAGCCAGAAACT
GCCCAGGGGCTTGGAATCACGTGTGGGGCCTCACCCAGCC
AGCCTGGTGATCACCTTTCAGCTCTGTGGCTGTCTACTCC
AGAGAAGGGCACATCTCTAGCTGTCAAGAGGGCTTGGCAG
GGGCTCTGGGGCCTCCCCATCCCCCACCCCCAACTCAATA
TGGAGAATTTCGAGAAATATAACATTTGGAGAGGGTTGGG
GGCCACTATGAGATGCCAGGATGAGTAGGGTGTGGAGCCA
CTGCCCCCACACCAACCAGCCAGGTTCCTCCCAGGCCCTG
GGAGGGAAGTCTGTGCTCCCGTTCCTTCCATTGCACATTC
CTTTACAGATAAGGGCTTCAGTTGGTAAAAATATATATGT
ACTCAGATCACACTAAGAGAGACCCACTTGTATGGGAGTT
GAGAGGCTTAATTTTTCAATCAAGTTGTTCTAATAATAAA
CAAAAAATGCAATTATCATGTGAGTGGGGCCTTGCAGACA
CCCTTTCTCCAGCTCCTGCCCAAATTGGTCTCTGATAACC
CTGAGCAAGGAGGCTAGCCAAGCTATGGGGTACCTGGGTT
CTGTATTATTCAGGGTCAGACGCAGAAAGAAAGACTTCAG
ACAATAGGGTTGTAGCCCTGTTTCTGCTTAGACAAAGATT
GCTTTCTGCCTAAGTTTCCCTCTATCCCCGGATTCTCTGT
GACAATGGGCAAGTGTAATAAAAACACTGATTTCATAAAC
AGGATCAGAAAGATGGAAAAAAACCAAAAGATTCCCACCT
AAACCTCCAGGCAGGCTCACTGGTCTCAGTCCCACCTGCC
CCTTAAACCTGGAAACTGGGGACTGAACCAGATGAGCTTC
TGGAGTCACGTTTGAATAGAGAAATATGTCAAGAAGCAGG
ACCTAGAGAAAGGGTGTCTGCAAGGCCCCACTCACCTGAT
AATTGCATTTTTTGTTTATTATTAGAACAACCAGATTAAA
AAATTAAGCCTCTCGACTCCAATACAAGTGGGTCTCTCTT
AGTGTGATCTGAGTACATATATCATTTTTACCGACTGAAG
CCCTTATCTGTAAACGAATGTGCAATGGAAGGAACGGGAG
CACAGACTTCCCTCCTAGGGCCTGGGAGGAACCTGGCTGG
TTGGTGTGGGGGCAGTGGCTCCACACCCCACTCACACACA
CCACAGCGTTGGAGGAAGGCAGGGACCTAGAGAGGTACTG
AAGGGACTGTCTTTCCCACCCCAGGGCAGGCCAGGCTGGA
GCCGGGAATCTGGCGTTAGAGCAGCAGGCACAGCTGGGCA
GCACTCTTGGGGAGGGGGACCCTTGGTCACCTCCCACTGT
TCCCCTGCCCAGCTGAGATGTCAGGCCAGCCCTGCATTGG
CTATAGGAAAGCTGCTCTGCTGAAGGGGCAGACAAGTTGT
GCATGAGGGCCCAGTGCCAGGCAGGACCGATCAAGCCCAA
CTCACCTGCCCTGGCTCTCCAGGACTTGGCAAGGCTGCCA
GGTGCAGGCAGGGGGAGAGTCTGCTTTCAGTCAGCCAAGA
TGAGGGGCTCTTGGGGGTCTCTGACCCTGCAGAGCCAATG
GAGGAAAGGAGAGTGGGTGTAAGAGATTATAGCATCCCAG
AGGGAGGCTGGGGAGGGGGACAGAAACCCCAGCCCCAGCC
CCCACAATCCTCAGGCAGCTGGAAAAGGCAGGCGACCAAC
AGATGGGCCTGCTGGGCGGGTTTCCTCGCTGGCAGGCAGA
GGGCAAGGGCCGCAGACGAGTCCCACGGATCCTTGAGAAG
CCTGAGCCAGACATGTGAATGTTTCTAGGGGATCTGAGTA
GCTTCAGGGGCATGAGAAGCCAAAGGGAGGGTCAGTGTGG
GGTGCATGCCTTTATCTGCGGGACCAAGGCAGAAGAGATG
TGGTAGCATGAAGATCTTAGAGCCGCAGCAAGGACAGGTG
AGGTAGATGGACCAGAGATAATAAATTCCCTTTGCCAAAT
CTAAGTTCTTGCTCTGCGAGCCCAGAAGAGGAGAAGCAAG
CCTCACCTAAACAACTCCAGTGGGGAAGGCATGAGGCGGC
GTGAGGGAGGGAGGATTCCACAGAAAGCACCTCTGCGATC
CCGTCTCTCCTCTGCTCTACAATCACTGGTCCCCATTGCT
CAGAGGATCAAGTCCAAGCTTCCCAGGCACCTACTAATGG
TCTCCAAACACACAGGTCCTCCCCACCTTTCTGGTGCCAT
CCAGAAAAACTCCCTACCATACAGTCTTGGTGGCCACTAA
CTTGACTGGCTCACTGCCCATTGAGTGGAACCGCATCCAC
ATGGGTCTCTCTTCCTCGCAGAACTTGCCAACTGGGGGCA
GCAAAGGGAGCTCCGTGGGATGAAGTAGCTCACTGCAGCC
TCCAGCTGTACCTGGGCTTTAGCAATCCTCCCTCCTCAGC
CTCCCAAGTAGCTGGTACTAAAGGTGCACACTGCCACATG
CAGCTAATTTTTTTATTTGTTTTAGAGACAGAGTCTTGCT
ATGTTATCCAGACTGGTCTCCATCTCCCAGGCTCAAGCAA
TCCTCCTGCCTCAGCCTACTGAGTAGCTGGGACTACAGGT
GGGAGCCACCATGCCTGGCTAACGATGACCTGTGTGACTT
GCAAGCCCAGCTCCATCCCTGAGTAACTCAGTGACTCTGA
ACAAATTACTTGACTATCGAGCCTGTTTTCTTCACCTGCA
AATGGGCTTCTTCGCAGCCCAGCACATTCACTACCTTTTC
TCCTCAGCCGCCTCCTTCTTTACTGTTCTGGGATGTTACC
TGCCTTTCTAAGCCTAGAGCTAGTGGGGTCACTACACCAG
AACTGCTGCCCCAGGACTCCTGTGCTCTGTCCTGTCTGCC
TTCTGGAGACAACAGAACTGCTCTTGGTGGCTCCACCGCC
CCTCCCAGGACCCCTCCTCCGGGGTCTCGCAGTTCGGGTT
GGGGTCTGTACTGATGAATCCCAGAGACCCAGCACAGCCT
TGGAGGCTCACCGGGGTCTCACTGCCCAGCCTGGAAGCAC
GCGGGGCAGAGACCTGGGCTTCTGATCTCTGCCTCCCTGC
AACCCCTCAAGGAGCGCTGCGCAGCCCGTAGGCGCGCCAG
GGCCGTGGGTGGACTGCCTGCCTGCACATTCTCGCACCTT
CCTGGAGGAAGCGTCCAGAACAGAACAAGGAAGACCAACG
GCTGGGTGGGGTTCCCTCGATGGAGGAGCCGCAGGGGCCC
AGCTTGGGAACCGGGTTATCAGGGGTGTGGCTCTGCAGAA
AGCGTCCTGCCACGTCTCCCTCCCTGTCGACCTTGGGGAA
GGAGAGAGGCACCCTTGGGGACAGAACTGGCCAGTTTCAC
CGGCAGCGGCTTCCGCAGGAACGGGGGAGGGAGACAAGGG
GGCGGGGGAAGACTTCCTCTTGGGCAGGAATGGGTGTTAC
ATAGCTGGATCTTTAAGCATCAGAAAGACAGCTACCAGAC
CCACTATGGCTGGGATGTGGCAGGGGATGGGAAAGGTGGC
CCTGTCCCCTCCGAGAAGGGGCCATTAGCCTGGGGAGACG
CTGTGAGCAAACCCCTGAAAGCCTTGTGGGGCCATCATGT
GTGCTCTGGAGTCCTCTTGTGGATTCTTGCGGTAAGTGCA
TACAGGCTTGCAGTGCTTTTCTCCCACGTTTTAACCTTTA
GCTTGTTCTCTCCTCCTCCCACCACTCTTCCCAGTAAATG
ACACCTTCAAAACCACAGGCACACTCGAGCAATACGTCTG
TTGTGGATACCATGAGAGTCACTTCCTAAATACCCTGAAA
GAAAGAGCTTTTTGACACACAGTTAACACACTTGTCTGCT
CCTGGGCACATGCCAATATTTGCTCATTGAAATTTCCGTC
CCTCATCCACACTAAAAGAAACAAAATAGCTCCTCCAGTT
GTCTGGCTTTTATTATTACTTGGAATCCATGTCTGAAATC
GTTTGAGTTTCTTTTTTTTTTTTTTTTTTTTTTTGAGATG
GAGTCTCGCTCTTTCACCCAGGCTGGAGGGCAGTGGCGCG
ATCTCGGCTCACTGCAAGCTCTCCGCCTCCCGGGTTCACG
CCATTCTCCTGCCTCAACCTCTCCGAGTAGCTGGGACTAC
AGGCGCCCCCCACCACGCCCGGCTAATTTTTTGTATTTTT
AGTAGAGACGGGGTTTCACCGTGGTCTCGATCTCCTGACC
TCGTGATCCGCCCGCCTCGGCCTCCCAAAGTGCTGGGATT
ACAAGCGTGAGCCACCGCGCCCGGCCTAATCGTTTGAGTT
TCTAACTCATCCACCAACCAAATGTCATAAACCTTTGTGG
GAACTGTGAAAATAAGAACGAACAGTGAGCCAGTCGTTCA
TTCATTCACTCACTCATTCAGCAAGAACTTACTGAGCACT
TCGTTTGTCCAAGCAAGGATTGCTTGTGCCATCATGCTAA
GAGCACAGCCTGTGAAATCAGGCATACATGAGGCCGCCTC
CCCGCTTGCTTTCTATTAATACAAGCTTTGTGACATTGAG
TAATACATACGAAGAACCAGTTTTCCCATTACTTGCTAAA
ACCGGGATGATAGGACCACCTCATAAAGGTGCGGTGAGGA
ATAAATGAGATAATGTCATAAAGCACTTAGCTCCTAGAGT
GGCGGCTGCTGCTGTGATATACAGAATGACCACCAGGTCT
GGAAATGTATGTGAACACAGAATTCATGGCTGGTTGATAA
TTAAACAATATTGCCTGTGTCTCCGGACTTTACAGCCCCC
CTGTGTTGCCCCTGCCCTTGATGAGTTTTCAGTCTAGGCT
ACTGGTTCTCAAAGTATGGGCCCCAGAGCAGCCACAGCAG
CATAACCTGAGAATGTGTTGGAAATGCAAATTCTAGACCC
TCTGAATCCGAAACTCTAGGGGTAGGGCCCAGCCATCTGT
GCCCCAACAAACCCTCCAGTGATTGTGATACACGCTCCAG
TTGGAGAGTTACTAATCTAGTGGAAAATGACACAAGTATA
AGCAAATAACTACAATACACAGACACGTCCCTGAAGAAGT
GACGTCATGGGCAGGGCTTGAAGGAAGAACAAGTGTTCTC
AGGTGGGCATGAGCCATGTGAGGAGAGATTGGCACCTACA
AAGCCCCGGATGCATGAAAGGGAAGCGAATGTTGAGGGAA
CCACAAGTGATTTGGTAGGGCTAGAGGAGAGGGCTAAAGA
GCCAGCTGGGGAGTGTGGGAGGTGAGGCTGGGAAGGGGGG
CAGGAGCAAGACTATGATGCCCTTTATGTGCCCAGATAAG
GAATTTAGATTTTATCCTGTAAGTGAAGGGAAACATGCAA
AGTTTTTAATGGAGAAAAATACGACCAAATTTGAATTCTA
GAAAAAAAGCACTCTTGCAGCATTATGGCCTGTAGGCAGG
AAGATCAGTTGGAAAGCTACAATAATGGAAGTGAGAGTCC
ATGTGGGCCTGAACTCAGGCCATGGCTATGGAGATGTCGA
GAAGTGGGTGGGTTGAAAGATATTTGGGAGGAGAACTGGC
AGGACCCGCTGGGGAGGCGTGAGAGCGGGGAAGGTTGAGG
GTATCTCTGAGGGTTCTGCTTTGGTGGTATTTCTAGAAAA
GATGGAACCGGCGCAGAGAAGCAATGACTTCAAGTCCAGA
CACATTGAATTGGGGGAGCTCAGAAGAAAGCTCTGGGCCG
GTAGCTGAAGCAGAAATCAATTATGCCTCTGTTGTTTATC
TCCCAATGTTTTTCATGCAGGCATTCATTTCAGGAAATAC
TGGATTCCTCTCATGTACCAGAAAGGTTCTAGGAGGGAGT
GAAAAACACAATAGCCAGAGTCTGCTCCCAGGACTTACGC
AGTGGGCGGGGGGACCAGCAATACATAACCAAACAGATAC
ATAAACAAACATGTTTCAGGTAGTGCCAGGTGCTGTGAAG
AAAAGTAAGAGTAAGAGTGTGGAGGGGTGGGGGAATTCAG
GCGGAGCAGTCAGGCATGGCCTCTCTGAGGAGGTGACACT
GGGGCTAATTGAGAAGTCGGAACCAGGTGTGTGGAAATGG
GAGGAGAGTGCTCCCAGGCAGGGGGAACAGCAAGTGCCAA
GGCTCTGAGGTGGGAATGGGTTTGACATGATGGAGGGAAG
GAAAGATGGCAGCACAGCCGGCCAGTCATGGGACACGAGG
TCAGAGAGGTGGACAGGTACGTTTCTAGGGACTGGTGAGA
TGCTGTAATACATGTGAAAGTGTTTGGTGAACAATTCTAG
AGCCATGTACAAAAAGGAATATGAAGATGGTATCTGCAAG
AGGGAGAAAAGAAGAAACAATTCACAATTCTTAACTGAAG
CAAGAAGCATTTGGGTCCGAACAGGAAAAACTCAGCCTAT
AACTGTCATGTGATATTAGAATAATTTCCAGAACAGATAC
TTTGAAAGGAAGAAGAAGGAGGAGGAGGAGCAGGAAGAGG
AGGAGAAAGAGGAGGAGGAGAAGGAGGAGGAACAAAAGAA
AAAGAAAAAGAAGAAAAGAAAGAAAAGAAAAATTTGCTTT
TGCTTTAAGGATATGGTTAACAGGCCCAGGCATGGTGGCT
CACGCCTGTAATCCCAGCACTTTGGGGGCCAAGGTGGATG
GATGCCTGGAGGCCAGGAGTTCGAGACCAGCCTGGCCAAC
GTGACAAAACCCCATCTTGACCAAAAATACAAAAATTAGC
CAGGCATGGTGGTGGGCACCTGTAGCCCCAGCTACTCAGG
AGGCAGAGGCACAAGAATCTCTTGAACCCAGGAGGCGGAA
ATTGCAGTGAACTGAGATCGCACCACTGTACTCCAGCCTG
GGTGAGAGTGAGACTCTATCTTAAAAAAAAAAAAAAAAAG
AATAGGTTAGCAGCTAAGCTGATGTAGGTGGTAGATGGTG
GCAGATCTAAGTGCTGGCAGATCTTGGCGGTGGGGGATGG
AAAGGTAACCCCTCCTAGTACAGATGGATGAGGATTTCAA
AGCAGAGAGGGACGGAAAGGGGATGAGACAAGGGTCCTCC
CTCCCCTGGCTAGACTGGGGCTCCTTCTGGTGGTGCCATT
GCCCCCGGAGGCTGGGCAGAGGCGCTTCACCATCCCTGCA
GAATCTGAGGCCAGACCAGAGGGTGAGGCCCACAGGCCTG
GGCACGCTGAGCCTCACCCTTGCGAATGAAACCAGATGGA
GAGACCCAGACCAAGGCAGAGAGAAGTGAGTTCAACTGGG
TAGCTCATGCACCACCCCAGCCCAAAGAGCTCTGTCTTCT
GCTTCCAAGGTTAAGTCCAGCGCAACTTCCCAAGGCACAC
CTTTAGCCACGGCAGGAAATAAGGGCTCCCCAGCCCACAG
AGGGGCCTAACCAACTCCTAGGAGGAAAATGGAGCATCTC
CGCCCACACAAACTACCCCCAGAATCGCAGGTGCCCCCAT
CCACAAGAGCAAGAGTGACCGGAGCTGGCCTTGCCACCAC
CAGTCTGATGTCCTCCTTCATACACCCCACAGACACCTTC
CCTTCCCACTGGCTCCACATCCTGCCCCGCCGCCCCGTCT
CCTGCCTCTGAACCTCTGCCTGTGTGTCTAGAACAGCCTC
GTTCCTCTACTTTGTTGAGCCATCTCCCTCCCACCAGTAC
AGCCCAGCCCAACACTCCACCCACCCCACCCCAGGAAACT
TACCAGGACTGACACTGGTTACTACCCAGGCCAACATAAA
CAGACACACTGATACATACGCTCCCATCTCTATCTCAGCT
CTCAGGAGCCTCGGCACCTCCTAGCCAATCACAGACCCAG
CAGTGCCTTCAGTGAAAAACCAGACACTTTAACCATCTCT
CCTCCTGACAAGGACGAAAGTAGAACCAACAGCGACATCA
GAAAGGAAACTGCGTCTTACTCACTTGATGAAATACACAG
CTCCTTCCTGGGTGGAATCCACTTCCCAGCCCTTGGGCAA
ATCTGTGAGGAAGCAAAATCACCAGAATGAGATACCCTGG
GATCAAGCTCTCTTCCTTTCTTCCCACAAACCCCACCTGC
ACTTAGGAGGGGTGGGTGCCTGGACAGTCAGGAAAATCCA
AAGATAAGCCAGCCGAGTTCAAACCAACCATTCCATCCTT
TTTTGTCCGTGATTTCCAGCAGTGAGATTCCCAGCAAATA
ATGAGAGACATGGGAGTGGATGGGATGTCCTCCGTCAATG
AGCAGTGAAGTGACCGAATGAATCATTGCCTGGCAGGATG
CACTCATTCATTCAACAAATCTTTACTGAGCATCTACTGT
GCGCCAGGCCCTTTGCCAGCTCCTGGATACAACAGGGAAC
ACACAGATGGTTCCCCTGGAAGTGTCCTCAGGATCATCTA
ACCAGAAGGGCAGGTCACTTGCCCCAGGAACTCATCAGAG
ATCATTAACACCCAAGATCCGTGTAAGACTCAAGTCTCCA
AATACCAGGCCAGTGTCATGGCCACCAGGCTCTGCTGCTT
CTGGACAGGAAACCAAGGACCTAGGAAATCAGCCCCAGGG
AAACGAAGAGACTTGCAGTTTTTAAAATCCTTTAATAGTG
TCTCTGAAAAAATAAATTATCCGTGGAAATGCTCAGAGGA
GAATCACAGAATCTCAGTGTGAGCAAGGAAGTTGACAGTG
GCCAGGAGGCACCCAGGCAGTCCCCACAGGTGGATATAGC
ACCTCCATCTCCAAAGATCACTCGTAGGCACTATCTCATC
CCACTCGCTCTCCCAAAACAGCCACCCTGGGCAGCATCCC
ACCTCCCCAGCAAACAGGATTCCTTCACCCCATGGCTGAG
GAGGAGGAGCCTTTTGAGAGACCCAAAAGAGTCCACTGTC
AGAGGTGGGGACAGTCAGGGAGCTGGCTGAGAACACTCCT
TTTGGGAGTGCGAGCCTCCTGGCTGACATATTGGAAAAAC
AGGTGGGGATTCTCTTGATGGATAGTGACTGTACCTTTCT
GGTCAGTCCACACGCCTGCCTTGTGTATGAAGTCTTACAA
AGCATAGCTATTCACTGCTGGTCTGACTGTCTCCTGCCAT
GTTAGCAGCTGCTTTGAGGCACCAGCTGCTGGGGAGCAGT
GCCTGGGTTCTGCAGAGTAGCAGGTCCAGTTTCTAATCAT
TCATTTTATTCACCTGTATTTATCAAGGGTCTGCATTTCC
ACAGTTGCCGCTGATGATGATGCTGCTGTTTCAGCAAAAC
AGGGCAGCCAGCAAGCCCAGCTCCTGCCAGGACTTGGCCC
ACCTATCACACCAGCTACCACTTAGAGAGTGCTTCCTTCC
TCTAAGCTATGCACTTTACCTCTGCTAGTGCATTTAATCT
GCATAGCAACATTGTACAATAGGTGTCCTCCGAAACATTT
TCACCTATAACAGATGAGGAAACAGAGACCCAGACAGGTT
CATCAACTGGCTCAAGGTCACACAGGAAGTGTCTGGGCCG
GGATGTGAGTGCTGCTGTGCTGCCTCCAAAGCCCACACTC
TTTCCTCTGTGCCGCTCCATAAATGCTACTTGTTCCCCTC
TGTCTCTGTGGGAGGATGTTGCCATTCAGGAGGGCGTGGG
TTGGCATTCTCCCCAAGTAGAGGGATCCCCATTGGGTCGG
AATCATAAATAATTCTGCCACTGTGATGTGCCTGGGAAAG
AGGCCAGTGTGGATTATGTCCCCTGCCTTTTTCTAGCAAC
TTCCCTCCACACTGCCCTCTCTGCCTGGGCAACACCAAGA
GTGCTTATATTCCCATCCAGGCGGAGTGCCCGCTGAGGCA
GCTGCCCTCCCGGCAAGCTCCGGGGGCATCTTAACCCCTT
CCCAGACTTAGACAACCAGTTGGCTGCAGCCCAAAATGAA
AGCATTGGCTCACAGGCTGGTAGTCATCTTCCACTCCTAC
CTAGGATGATAATGAGGTGGAAGGATTCAACCTGTAAACA
GCTGAAACACTGAAGGTGACACCACCATCAACCTATCAAC
CTGGTAGAAGAAAACAGCCCTGGCCTTAGAGTCAGGAGGC
CTCGCTGCAAGTTGGAAATACGATGGTGACAATAACAGCA
GCAGCTACCTCCATTTTGGGAGCCACCTCTCTGATGTAAT
GCTACTACTTTTTTGAGGTTCATAATCCTCTCCCCGTTAT
AAAGATGAAGAAGCTAAGTCCAGGAAGAATTAAACCCCTA
GTGCAAGAGCACACTGGAAGAAATAGAACCAAGATTGAGC
TCAGATCTCTCTGCCTCCAAAATGTATGCCTTTAACCATG
ACACCACTTTGCTTATTAGTCAAATGGCCTTGAGCCAGGT
ACTTCCTCTCTGCTCTTCAATTTTTCTACCATAAAATGAA
GAGTCGAACTCCATGATCCCTGAAGTATCTTCCAGAAATG
ATCCCAGCTCAGAAGCTAAAAAGAAAAGGACTCTGAACAA
GTCAAAGGCTTCATCCTGTGTGTCCAGCAGTGCCAGCTGT
GCCCATGAGTGACGGAGGCCTTGGAACCAGGCGCCTGGTG
TCCAGTCCAGTGAAGCACTGGAAGGCGAGAGGGGGAAGGG
CTGGAAGGCGAGAGGGGGAGAGAGATCTCCCTGCACTGTG
ACCCACACCCCCTCTTACTGGCCTGTGGGGGCATCATGAG
GAGGATGAATGGCTGTTCACTTAAAGTACCCAGGCCTTGA
GATTCTTGATGTCTCTACCTCAACAACTTAGACTGAAGTC
TTTTTCTTTGGTTGTTTCTTCATTTCTGACCTGTTTGTGT
CCCACCTTTCCCACTAGCCCTGAGGGCTACCAGTGATGTT
TTCTCCATAATCAGCAATGAATATCAGCCTTGTCCCCTTT
CATGTTTCTCCTCAGTGGGAGAAACAGGTGCGCCCGCTAG
CCACATGGGGCCATTTACATTTGAATTAATTAGGATTAAA
AATCCATCTGGGCACAGTGGCTCACACCTGTAATCCCAGC
ACTTTGGGAAGTTGAGGTGGGTGGATCACCTGAGGTCAGG
AGTTTGAGACCAGCCTGGCCAACATGGCAAAACCCCATCT
CTACTAACAATACAAAAATTAGCTGAGTGTGGTGGCACAC
ACATGTAATCCCAGCTATTTGGGAGGCTGAGGCACGAGAA
TCTCTTGAACCCGGAGGCAGAGGTTGCAGTGAGCCGAGAT
TGTGCCACTGCACTCCAGCCTGTGCAACAGAGTAAGACTC
TGTCTCAAAAAAAAAAAAAAAATTCAGGCCCTCAGTGATG
CTTGTAACATTTCAGTTGTTCATTGCCACATGTGGCTCAT
GGCAATTGTACTGGACAGAGCAGATAGAGAACCCTTCCAT
CACGACATTAAAGTTCTAGAGCACAGCACTGGGGGCTGGC
TTCTGCCAGTTCAAGAGCCCTTGAGACAGGGGATTTTCTG
ACTGGGCAGAGGGAAGAAAGAAGAGTAAAAATCTTTGTCC
TCAAAGTTCTGTCTCAGATACTAATTTTGGAGGTGGAAGC
TTAGAGAGACACTGAGGTGAGCTCCAACCAGCCTGCAATC
TCCCCCAGATGGCAGGCAGTCCAAATGCTAAGCTGAGTCC
ATCCATGGAGAAAGGAAAAAGTCAGAAGCAAAGTTGGGGC
ACAGGATTCCTGCTGCCACCTCAAGCTATTACATCCTCCT
CAATTGCAAAGGCAGGGACAGACAGGTTCCTTACCTGGGC
AGGAGGCGTGTCCACTCTGGATGGGTGACTTTGTCCCAGG
GTGCACCCAGCTGGTTGACTTTTCCTCATCACTGCAGAAA
GATCAATAAGAAAGTGTCACCTACAAGAGAGGCTTTTCTG
AGTGGGACACTCATCTCCAGATTCACATTAACACCGACTA
TTCAATCCCAGACACATGAGATGGGGGCGTCCACAAGGCT
GTTCATTCATTCACATTCACAGAATATTATTTACTAAGCA
CACTCTGAGGATTTCAAGATGAATAATATCAAATCCCTAA
CCTCAAAGAAACTACAACCCACTGGGAAACAAACGCATAA
AAAGATAGCTCCAATACAATATGATAGGCACTATAATTCC
TATTGTAACTATGCGTAGAATGTGTGATACCATCACAAAG
AAACGAGTGCTACCTGGCATGAGGTTAAGGAAGGGGAAGC
ATGAAGGCTTCACAGCAGAGGCAATGTTAGAGATGATTGC
TAAAGTCAGGTGGGAAAAACAAGGAAGGTCTCTAACTTGC
AGCATCTCGAATGGATAAGAAAAGGAGGAGACTGCATGAA
CCCATAGTCCTTATGTATCAACAATGCTATGTATTTTTCA
TTCACGACATTCCCTCACACTAGGAATTTTACAGATTATG
AATCTGAGGTTCAGAGAAATTAAGAAATTTGGCCACAAAC
AATAAGTAATGAAGACAGGATTCAGACCTAGATCTGTCCC
CAACAAAACTCTTTCTAATACCTCACACCCAGCAAGGCAG
GCTCCCCAGCAACACAGACCCTCTGGGCTCTAGATTCGAT
GGCAGATGAAGCCATCATCATTTCTCAATCTCCACCGACC
AGGTGACACAGACTTTTCCAGAGCCAGATGTGACCCAGCA
AGAAGCACCTGACTGTCTTGGCTACTTCAGGTATGTGGAG
GAAGGGACTTTCAGATCACATGGATCACCCAGGCTTTAGG
ATGGCATCTTGGAGCCCAGGACAAGACTCTACTCAATGTC
TTTAAGGTATAATGGATGTAGAATAAACTCCACTAAGAAA
GACTCCATTAAACTTTTATTAAAGTGAGATATCGAATAAA
CTCCCTAAAAAATTTACAATTTAATAGTTTTGACTTATCT
ATACACCTGTGAAACTGCCACCAAAATCAAGATAATGAAT
TCCCAAACTTTCTGTGTGATGCTTTGTAATTCCTCCTTCC
CACCCCCAACCCCTAGCTCTTTCTATCCTCACCCCTCTCC
CTAACAACAACTGATTTGTTTTCTGTTACTATAGATTAGT
TGCATTTTCAAGAGTTTTATATAAATAGAATCATACAATC
ATACAATACAATCATGCAATCATACAATCATACATCTTTG
CCTGAATTTTTTTTTTTTTTTGACAGTCTCACTCTGCCAT
CCAGGCTGGAGTGCAGTGGCACAATCATAGCTCATTTGTA
GCCTCAAACTTCTGGGCTCAAGCAATCCTCCCTCCTCAGC
CCCCTGAGTGCTAGGACTACACTCTGTCTGGCTATATTTT
TTCTTTTTTTTTTTTTTTTTTTGTGAGATAAAGTATCGCT
CTGTCACCCAGGCTGGAGTGTGCAGTGGCACGATCTTGCC
TCACTGAAACCTCTGCCTGGGTTCAAGCAATCCTCCCACC
TCAGCCGCCCGAGTAGCTAGAGTTACAGGCATGCACCACC
ACGCCTGGCTAATTTTTCGTGTATTTTCAGTAGAGACAGA
GTTTCACCATGTTGGCCAGGCCGATCTCAAACTCCTGACC
TCAAGTGCCTCAGCCCCCCAAAGTGCTGGGATTACAGGCA
TGAGCCACTGTACCTGGTCTCTGGCTATTTTTTTGCAGAG
ACAAGGTCTTACTATGTTGCCCAGGTTGGTTACAAACTCC
TGACCTCGAGTGATCCTCCTGCCTCGGCCTCCCAAAGCAC
TGAGATTACAGTGTGAACCACAGCACCCAGCTGTCTGACT
TTTGTGCTTTTTTTCCATATTGTGATGTGTGGTCGTTTGA
TTCCATTTAATTGCTGAATAGTATTCCATTGTAGGAAACA
CCACAGTGTGTTCATTCGTTCACCTGTTGCTGAACTTACG
GGTTGTTTTCAGTTCTGGGCCATTACAAATAAAGCTACTG
TGAACATTTGTGTACTAGTGTTGGTGTGAAAATATGCTTT
TTTTTCTATTGACTCCACTAATTTTCTCTAAGGTTGGACA
CCTGCTACAGGAAGAGATCTCCCAGCTAACCTACCCCTCT
GATAAGCAAAGAAAAAACAAAGTCACTGTTCTAGTGACCT
CTGAGCTCAGGCACCATTGAAGAAGACTCTAACATACTGG
GTCTCTGGTCTTGGCTTTGGTCCTGGGAGGCAGTGGAAGA
CGAAGCCAATAAAAAGGAAGGGTTTGGAGAGAAAGTCAGC
CAGTGCCCTCACCTCCATTACATCTCTCCTGAGATTTTCC
AGCCCCTGACTCTCCCCTCCTTGCACACTGTCCACTCCCT
CAGACTTCCTATCTATCTCTACCCCACTGGATATCACAGA
CTACCCTATCACACCCTTGACATTCCACCACAACCCTCAA
CTTCCTCTTCCCCTTGTCCTTGCACCATCTTGCACCCCTT
GTCAGCACCACTATCTGGGACAATGCAGTCACAGGCTGTC
TCCACTCCAGCACCAGGCTGATAGGAGAACTGGGCCTCGG
AGAACTGGGGTCACTGCAAATCCAGTCTCCCAGCTTAGCT
GAGCCCTGAGTGTCACCTACAATCTTCTTCAAGGTCCCCA
GTCAGTTGCCATCTGCAGAATGCTCCAAGCCTTTCCCGCT
AACCTCAGGTCCCAGGGCTGCCTCTGCTACCCAGCCCCTC
TCCAGCACAGAGGATCTTATATCTTAATCGAAGAAAAAAT
AGAAAAGATTAGGTGGGAGCTTTCCCAGTATGCCCAATCA
CCTCACCACCAAAACTTACCCAGATTCTCACCCATCCTTT
AATACTTGTCTTCCTCTGGAGAAGAGGTAGCCCTCTCTCC
CCTTTAAGGCTAATCTCTCTGCCTGGGTTATCGTCCCCCT
CCTCTTGCATCTTTTATAGAACCTCCTTCTATTGAGCATC
CCAGCCTTGCATGTTCACCTCCTCTGTCTTTATGGGGTCC
ATCCCTTTGTCCTCCTCCTCTGTCTGTGTCTTCTATAGTC
TAAACGCTCTGCCTCTCGCTCAATGCCATGTCTCCTGGCA
GTTTCATGTCTCACACTCCTCATTCCTAACCAAACATTCC
ACAGTAGTCTCTCCTAGCTTTCCCCGCTTCCTGGCCTTTC
ATTCACCAATCCACTGCAACCTGGTTTCTGTTCCCAGCCC
TCTCCTGAAACCACTTTCCTAGACGTCATTAAAGGCCTCC
CCTTCTCCTAAATCCACTAGGCATTTTTTAGCCTTTGGAC
CATTTGGCTTTTCTGCTGCATCCAATACTGTTGAATCCCT
TCCTTTTTTCTTCTTAACATCCCTCTTCCTTGCCTTCTGG
GGTGGCATTCTACCCTGGTCCTGGTGCCGCCCACCTCTGC
AACCTCTCCAACCTGGCCTCTGTTCCTCTATCCCTTCCTT
AACACTGGTGCTGCCTGGGGTATACTCTTGTCTTTTCCCT
CGCACTCTTCTGGGTCGTTCTACCCCCACATGATGACCCT
TTTCCAGCCCAGGCCTCTCTCTTCAAACTCTATCCTGTAT
ATCCAGTTGTCTGTTAGACAGCATCTCCTGAATGTCCCCC
AGGGACCTCAACTGCAGTGTTTCCCCACTAACCCTGTATT
CCCCCTAATATGCACTCCTCTTGCCATATTCCTGACCTCT
GTCAAACTCAAGCTGGAAATTCTAAGCTTCACCTTTGATT
CCTCCCTTTGTCTCCCCTCCCCAGAATTCAAGCATTAGAT
GAATATTCCTGATTTGGTTCCTGAAGATGTCTCCCATCTC
TCCCTCCCCTTCACTTCTATTCTCACCATTTTAATTCAGG
CCCCATCAGCTGTCTCCTGGACTTTTGCAATTGTTTCCTA
ACTGCTTTCCATACCTTAAGTTTCTCCTCCTGCCTCTCGC
TCAGCCTCAAATCATTGCCCAGGAAGCTACCAGAGACAAG
GCTCTAAACACAGATCTGATGATGTCAAGTCCCAGTTTGA
AATCTCCCTTGGCTTCCCATCACCTATAGGATGGAGTCCA
GATCCCTTAGCTTAGCACATAAGGGCTCTCTCAAGCTGCC
TCTTCCTACTTTTCCTCCTGGTCCTCTACAGTATTCCAGC
AGCTCCACTCCATCTCCACTGAACCTCTCCGAGTGCTCTA
GGTTCCCTGTTCCTCAGCCCCCACTGGTGCCTTTATTTCC
CCAGGCCTCTACTTCCAAGGCTTCTTTCACTCTTGTCTCT
CCTCCAGAATCAGCTCAAATGCTTCCTTCTCCGGGAAGCC
CTCACTGAACTCCCTGGAGAGCATTAGTTCTTTCCTTCCC
ATAGCATCATGCAAATGCCTCAAGAATGTACCATATTATT
TCCTAAGTATTGATTTCTGTTTTCTCCCTGTTACCTTAAA
GTAAAAACCTATATCTTATTGTTTTTTATCTCCAGTGCCT
AGCACTGCAGCAAAGAGTGGATGCCCAATAAATGTTTGTA
AAATGAAAGAGGAAAAGAATCTGGATGGCAAGTAAGAGAT
CAGGAAGAAAGAAGAAAATGAACCACTTCATCAGTATACC
TGAGGGGCTCATGGAAATTCACATTCTAAGACCCTCCCCC
AATCCTCTGAATAGGAATCTCCTGAGGTAGGGCTCAGGAA
TCCACCTTCTTAATAAGTTCCTTGGGTGATTCTTATAAAC
GCTAATGTCTCTAGCCACTGCAGTTTTAGTATTGCAGAAG
TTCTGTTATTTAAGAATCTGACTTAGGGTCAAGAACTTTA
ATGGAGTTAATTTCTAAGATAATATAATTACAACATCAAT
TATGATCATGGTGGTGATAATTACAGAAGAAAGGCCTAAA
GCAAATGTGGAAACTTAGAAACACCAAAGAGAAACCACTG
CCTGCCTGAGCCCCTGCAAAGGCAGTTTGGTACCCGGGGA
AGCAGTGCACTAAGTCAGGAGATGCTGGGCTGAGTCCCAG
CTCTGATTAACAAGTGGTTTTCTCTTAGACCAGTACTTCA
ATATCTCTGGACCTCAGTTCCCCGTTTGACAAATGAAGGA
GTTGCTTCTAAGATTCCTTGTAGCTCTGATGTTTTTAAGT
GGCTATCTTGAGGAAGGAAAAGCTCGTCAAGTGTGGATAA
CAGTCCAGGACACAGTGCTTCTAGACTTGCTATATTTCTG
GAAGATGTCTATCCTGGCAAAAGATGACTATAGTAGAAGC
GAGCCAAAAGACAGCCAGCAGGGCCACTTTGCTATAATGA
GATTATGCCAGAGCCATTTTGGTTTATGAAATTAATATAA
CAGTGCTAATATATTACTGAGAGTAGCAAAGGCGCTCTCT
CTCTCAAGAATGCTAAACATACAGTGGGCATCATCCCCCT
CCCTCTTGACCACAGCCCCATAAAGAAGCAGGACAGGAGA
GGAGAACTGCTGTCCTGGGCATGCTGAGTCTGGGACGAGG
GTTGCCAGGAACTGAGTGGTAGAGGCAGGATCTCCTGGTA
TGTTGTCACTTAGCCCAAGTCTTCCCATAGGAAAGTCTCG
GGGGAAATGAAAGACCTACCTCTGGCCCTTTCAGGGAAGG
AGCTGAGAAAACTCCAGGCTGGGCATTGGTCTAGTCATCC
TCCTGGAGGCCTCGCATGTGACCAGGGAGAGGGAGAAAGG
GCAGCACTCCCCTGCCCTGCCCTGCCTTTCCAAGCTGAAG
GAATGCCAAGCCTTTGCTGGACTTTGACCCATTGAGGAAA
AGGCGGGAGACACATTCAAACAGGCATGGTGATAAATTTA
TTAGTCATGCCCGCCGTTGCAGCCACCACTTCACCCACCT
TGTCCGGCCTGCCCCCAGCCCCGCCACTTTTCAAGTTGGA
CAACTTAAAGGAAAAAATTGAAATAAAAAGAAGAGCGAGA
CCAACATACTTGATGAAGAAGATTCTCCCACCGCCGTCAA
CTCCGTAGGCCCACCGGCCGGGCAGGTCCAGCCAGTCAAT
CTCATCGGCCATCTCGGTGTCCCTGCAGCCCTCTCGCTCT
CTGCACCCCCAGGCGCCGGCTGGGCAGGGGGCTTGGTACC
CGGGAACACACTTGCTGCCCCTTTAGAGGCCGTGGTGGGG
GAGGGGGTCCGGCCGGGCTGGCGGCGTCGGTCCCGGGTCC
CTGGCAGTGGCTGGCCTCCCACTGAAGACGCGCTGGCCTC
AAGCCTGGGGCAGGGAGCAGGCAAGCGCTTAACCCTGGCC
GGGAGCCCCAGACACCACCTGCCTCCTCCTCGACTGGGAG
CTCCTCTTCGGACCGTTTCCTGAACTTTAATGACGGGCAA
TTAGCGCGGTGAGTAATTATGATGCCTCTCCTGCCGGGAC
TGTTAACCGGCACGCTGGGTCTCCGTTCCTCCTGGCTCTG
CTGCCCTCCAGCCTGGCGGAGCCGCCCGGCGAGCAGAAGC
TGGAGCGGGGAGGATCCCTCCCCGAAGGGAGCAGGTTGCA
GTGCGAGCAGGGGGTTGCCTCTCCGCTCCCAGCTCAGATC
TTGCACTTGAACCACCGGCGGGGCCGGGGCGGAGCCGCGC
CGCCGCCTCGGAAGGTAATTCACAGCCCCGAGAACTCGCC
GGCAGCCCCAAGTCCCCCAGTACAGGCGCACCGCGCAGAG
AACCAGTTTGATTAAAAGTGCTTTGAATCAGGAACCTGAT
GGACATGTCCAGCCACTGAACAGAAAAGGGGAAGTGATTA
AACCTGGTTCTACTTGGTGGGAGGTTAGGAGAGGAACAAA
GGTCAGAGGCACGGAAGCGTGGCGGGGCTGTGAGCAGCGA
GGGGCCCGGGGAGCCTCTCCTAGCTCAGATGCCAGCCTGA
TTAGTCGAGCTAGTCCTTACCTTTCTTTCCCAGCACCTCC
TCCAAGAAGTCTGCCATGACTAAGTAGAATCACAGGGAGA
CCTGAGAAATACTCAGAAACCAACAGCGTTCATGTCCCTC
TATTCCATTCCCCCTAACTTGCACCAGAAATGGAAAAGGA
AAAAGAAAGAAAAATGGAGAGAGAAGGGAATGTGTTATGT
GTACAGAATGCAGACTGCAAGCATTTCATACTGGCATATC
AAAAACAGTATTGCTGGAGCCCACAGTTCTGCTATCTCAG
GGTCTCTATCAAAGTTAGCCAGCTTAGGCAACATAGCAAG
ACCCTGTCACTACAAATAATAATAATAATTAATTAGCTGG
ATCTGGTGGCACGAGCCTGTAGTCCCAGCAACTCAGAACA
CTGTCAGGAGGATCATTTTGAGCCTGAGAGGTCGAGGCTG
CGGTGAGCTATGATCCTGCCAGGGCACTCCAGCCTGGGCA
ACAGAGCGAGACCCTGTCTCAAAAAAGAAAAAATGCTGAA
GTCCATTTGGCTTTCTCAGCTTACTCCAGATCTGCCACTG
GGGCTCCAATTAGGTACATACAGTTCCAATCCATGTGCCA
GGCCCAAGAGAATAATTAGACAAATGAGAGAGACACCTGT
GTTTAAAGGGAGCTATGTGTTCCATGACAGTTGGCAATTA
TCTGTTGGGCAAGCATACGTTTTGTGAGCATTCCAGGAGA
CTTGATCCCCATTCCACATAGGTAATTCCTACTCATCCTT
TCAGTGTCTACCCATGTGCCACCTCCTCCAAGAAGCCATT
CCTGACACTACCCCAGAGAGATTTATATGTCCATCCTCCA
TGTGTCATGGCACCTGATGAATAACCCTATAGTAGCACTT
ATCACACTGTAATGCAATCCTTGATTTAGTCATCTGTCTC
CTCCATCGGACTGTGTGCTCCTTGGGACAGGAACTCCATC
TTATCCATCTTTATAGCCCTGGCGGCTGCCTGTGACACCA
ATTAACAATTTTTTTTTTTTTTTGAGATGGAGTCTCACTC
TATCGCCCAGGCTGGAATCCAGTGGCACGATCTCGGCTCA
CTGCAATCTCCACCTCCCAGGTTCAAGTGATCCTCTCACC
TCAGCCTCCTGAGTAGCTGGGGCTACAGGCACTCACTACC
ATGCCTGGCTAATTTTTTTGTTATTTTCAGTAGAGACAGG
GTTTCACCATGTTGGCCAGACTGGTCTCAAATTCCTGACC
TAAAGTAATCTCATCCACCCGCCTCAGCTTCCCAAAGTGC
TGGGATTACAGGCATGAGCCACCGTGCCCAAACCAATTAA
CATTTGATGAATGTTTGATACGGTCATAACTGGGAACTAC
TCTTAACTCTAACCACAATCCTGTACTTTTGGACTTTATT
TAGAGGCACTCTCAATATAACCATCAGCAACATCAGGGTG
TGTGGGGGGAGATCTTTCTGGGCAAAGAAACAGCCTGTGA
TCCTTCTCATAGATCCCAAATTCTCAACCTGGAGGGTTTA
AAGTGTATACATCTGATAGATGGTAAAGCTAGGAGATGCC
TCGGAGAACATTTAGCCCAATCCTCTTGTTTTGAATATGG
CAAGTGAGGAACAGAGAAGGGAAAGGGGCTGGTCAATGTC
ACTGAGAAAGGCGGTGGCTGAAAAGGATCTGCCCACCAAT
GTCTCAGGCCAGAGCTGTTTGCATTACATCATTCGCACTC
CAACACTGGAAATTGACTCTGCCAACATCCTGGCTGCCAG
ATCTAAGTTAAGTCCATTCTCCAGAAGCAGAAGACAAGCA
GAAACCCATGATGTCCAAATTCTTTCTCTCTTCTCACATC
CTACAAATTTCTAGTAAAGAAAGCTTCATCTGACAATGAA
GCAGAGCTGCACCTGGGAAGCACAGAAAAAGGTCTAGGTG
CCCCTTCATTTCTGAATTGGAGAAGGTTGGCAGATCAAGG
GAGCAGATTCTGCCAGTCTGCAGTCCCCTGTCAGCAGTCA
CATGAAACACCTGTAGGACTCACGCCACTGACAAAGCACA
GAGCCACCTGCCTAGCCCCTGTGATGGCCAAGAATATAAA
CTACCAGAGTTGCTGCCAAGATGCCTCAAGGGAAAATACC
AGCAATCAGTGCACTCCCAGTCCAACCTGAGCAACCAGTA
AGGGCAGCTGCTTGTGCTGAACGTGGGCGGAAACAGGGGA
CAAGATGACATATATTTGAAAACATGTATTACACCACTGT
CTTCTTTGAGCGCCTGTTGATCTCTTTTTCCACAAGATTT
TTGTCTTGTTTAATGTCTAATCTAGCCTGGGGTTCCTGGG
GACATTTACCTAGATGAGAAAAGGCCAGTGGCTCAGATTT
TTAAATGTTTATTACTCATTTGAAATAAGAAATCAGGTTC
GAAAATATTTTCCTAACTGTGGTCTAGTCTCACTAGTGAC
TTTTTACATGCTAGTTCTTGTTTATCAATTATGATTAGTA
TTGATACTGCTAGTAACGACATTTTAGCAAAAGAGCTAAA
GACATGTAGAAAAAGAGTAGAAAACCCAAATAGAAGCAGC
TATTGGTTCAACAATTACCTAGAAGAGAGAAGGAGGGTTG
ATATATTAAAATGAAAATGATACATGGCTGGCAACCAAGT
CAGAAATTTAGCTGTCTGATTGCTTTTCCCCCTACGGCAA
ATTTTTTTATCCCTTTAAAAATTTTTATTTATTTATTTAT
TTGCTTAAAAACAGGATATCATTTTGTCACCCAGGCTAAG
GTGGTGCAGTGGCACAATCAGAGCTCACTGTGACCTTGAA
CTCCTGGACTCAAGCGATCATCCCACCTCAGCCTCCCAAA
ATGCTGGGATTACAGGAGTGAGCAAGTGCATCTGGCCTCT
TTTATCTCTTTAAAAGGCAACCAAGCATTTGGAAAAAATA
TATCAGTAATATTTATAAATTATTCTGATTCTCCATTACA
TTCTGATGTCTTAATCCCTTCAACATTCCTATTTCTGGTT
TGATATCTGTGGTAGGCTGAAAAACAGCTCCTCAAAAGCT
ATCTGCGTCAAATCCCTGGAATCTATTAATGTTCCCTTAT
TTGGAAAAAGGTCTTTGCAGATACAATTAAGAATCTTAAG
ATGAGAAAATCATCCTGGATTACTGGGGTGAGCACTAAAT
CTAATGACAAATGTCCTCATAAGAGACACATAAGAAATGT
AATAGAAGAGGTGGAAGTCATGTGACCATGAAAACAGAGA
CTGGAGTGATGTGGCCACAAGTCAGGGAATGTTGGCAATC
ACCAAAAGCTAGAAGAGGCAGAGTACATTTTCCCCTAGAG
CTTCCAGGGAGAGTGCAGGCCTGCCAATACCTTGGTTTCA
TCCTGAACTGTGAGAGTATAAATTTCTGTTGTTTTAAACC
ACCCAATTTGTAGTAATTTGTTACAGCAGCCATGAGAAAT
TAATACAGTACCTACAAGAAAATCATAACTCAGTGAGGAC
CAGGTGTGGTGGCTCATGCCTGTAATCCCAGCACTTTGGG
AGGCCAAGGCGGGTGGATAACTTGAGGTCGGGAGTTCAAG
ACCAGCCTGACCAACATGGTGAAACCCCGTCTCTACTAAA
AGTACAAAAATTATTTGGTGGTACACACGTGTAATCCCAG
CTACTCGGGAGGCTGAGGCATGAGAATAGCTTGAATCCAG
GAAGTGGAAGTTGCAGTGAGCCGAGATTGCACCACTGCAC
GCCAGCCTGGGTGACAGAGTGAGACTCTGTCTCAAAAAAA
AAAAAAAAAAAAAAAACCCTCAATGAGGACTGAAATAAAT
GTCCATTATTTTTACCTCTCCAGCATCTACTCTCCCTTCT
TCTGTTAATAGCTGCAGGTTTCCTTTTGACATCTAGCTAC
CCTCTGCCACTCTCAGCCTGTGTGGGCTGGGTGGGCTGGC
CCCACCTTTACTCTCAAGCTCCATTGAGGGTTGGGCTGTG
ACACAGATCTGGCCACAGATCTGACAACTCTCCATTCCCC
TGGTTCAGGAAAGGAGAAAAGACTCAGACGAGACCAATGA
GACCCTGCTTTTTAAAGATCCCAAAATTCTCGGGAAGAAG
CCCTTTTCCTCTTGCATTTGAAGGTGGCACGAGTTGTGTC
GCTGTTGCTGGGGTCGTCATGTGGGGACTGCCTGAAAGTG
AAACCAACACAGGAGGAAGTGAAGCCAGAAGACGGAGAGA
GAATGGGTCCTCCTTATATCCTGGGAGCCCTGGGATCCAG
CTTGCCAGAGAGGCTCTACCCCTATATTTCCAGCTATAGG
TGCCAATAGACCCCTTACTTCCTTTCTAGTTGGTTTGAGC
TGGGTTTCTGCCCCTAACAAATGAAAAAGTCCTGACCGAT
ATAAAAGTCACACACAAAAAAGGCTTTTTGTGTGTAATGG
GAAAGCCAAAGAGATAATCATGTGTGTTTCTAGTGACTCA
CAAATAGGAGCTCTTCTGTTCTGAGAAAACCACAATTTTA
GATCAAGAAAGGGTCTTAGTGATCATCTACCCCAAAAAAA
CACATTTTTCCCAACGAAGATACTAGAGAATTCAGGAAAG
TACCCGGAGTTGTGGCAATTCCACAGTAGAGTTAAGACCA
AAACTCAAATCTCCTGAAAACTCGATCAGTAGAAAGTTCA
CATTGAGACATTTGCTACCTCATTTAAACATATTTGGCCA
ACAGACTCACATAGTTACAAGAAGATTATAACAGATTCCT
TTGCTCTATAAAAGAATAACCACAACAGCAATCTGCATTG
AGGGCTGGTGTTTAATAGTTATGCTCACCTGCAGGCGAGG
TCACTAGCCACTGTTGATTTTCTTCCAAGAACTAGGAAGC
AAAGGAAAGGAAGGCAACAGCCATCTCTGCTGGCATTCGA
GATATGGCTGTGTAAATATGCAAGAGTCCAGACAGACTAG
TTGCTTAATTAAAGTCATACCTCTGTAAGGACTTGAAAGA
GAAGGATTTCATTATAAAAACTGCCATTCTAGTGCTAGTA
TCCAGAGGATGGCAGAATTCTGAGGTTTCCCCAAAACCAG
GTATATTGAATTGCATTGGTTCCACAGATATTTATTGATA
CCCTCTGCGGGCAAAGACAGAATGTCCCTCCTCTCATGGA
GTTCACATTTAATAAGCATGTGGTCTCAGAAGATAAGTCT
AGAAAGAAATGGAGAGAGTAAAGGGAACAGAAGGAGCACA
GAGGGTGCTGCTGTCTTATATTGTGAATATTTTACATAGG
GTACTGAGGAAGGGCCTCAGTGAGAAGAATGACATTTGCA
CAAACGCTTGAAGGTCAGGAGACAGCAAATCGTGTGGACA
CCAGGGGAAGCATGTTCTAGGCAGAGGAAATAGTAAGTGC
AAAGACCTGGAGGCGGGAGCATCCTTGAAGTGAGAAGTGA
CAAGGAGGCCAGTAAGGTTGGAGCAGAGTGAATGAAGGAG
AGAACAGGAGGAGATGACGATGGAGGGTGGAGGGAGGCCA
GGTCATTCCAAGCTAGTGTAAGGAGTTTTGCTTTTATTCT
AAATGAGACAGAAAATGGTTGGTTGGTTTTGAGTGCAGAA
GTGACATGATCTTCAGGACTTCATGTATTTAGAGGATCAC
TCTGGCTGCTGTTTGAAATAGGGTCAAAGCAGATTCTAGT
TAGGAAGCTATTGTAATAATCCAAGCAAGACATGAAGATG
GCTTGGTTCAGGGTGTCAGAGGGGAGAAGCAGTGGGAAAG
AGTAAGATTCTGGGTATCTCTTGAAGGTAGAACTGACAGG
ATTTGCTGATAGACTGTATTTGGGCTTAGAGGAAGGGGAG
TCAGGATGACTCCAAGGGATTTGGCCTGGGTGGCTGGAAG
GGTAGAGTTGCCATTGACTGAGATGGGGGTAGGCTGCAGG
TAGAGCAGGTGTGGCAGGGAGTTGGGGGAATCAGAAGTTC
AATTTTGAGCATGTTAAGTTGGAGATGCCTATGAGATAGC
CAAGCAGAGATGCCAACAAGGTGAGTGGATGTATAAGACT
ATTAGATTGGTGCAAATGTCATTTCAGTTTTTGCCATTAA
AAACAATAGCAAAAACCGCAATTACATTTGCACCAACCTA
ATAGAGGGCTGAGGAGTAGAGATATGCATTAGTATCTTTC
GGTGATTAGAAGGTATTACAGCCCTGAGACTGGTTGAGAT
CACAAAGGAAATGCGTGTAGGGAGAGAGGAGACAGAGATA
AAGGGCTGAGAACTGGGGCATTCCAAATGTCAGAGGTCAA
GTTAATAAGAAAGAACCTGCAAAGGAGACTGGAGAACTAG
TGTCCATGAAACAGGAGGACAAGCGACGGCGGCGTCTGTG
CCTTGTGTGTATCCACATCACTCACAAGCAGAAGCAATGT
GCGAGTGGTGCCTGTGCTCCAGAAGGGCTGAGGTTAGGGT
GGGTTCTGTCTGAGCAGGAAGAAACTTGTACTCCCGGGTG
AAAGGGTGGAGAGGCAGCCTAGGTAATTTTTAAGTTGGTC
TGAGAACAGGCCTGGGAAGATGATCGTTTTAGCTAATGAG
CCCTTGCTCATCCATAGAAAAGTGTGCTGAAATGTGCTTC
CTTCAGCTCCATCTCTCAAAGCCTCTGCTCTGGCTTCTCC
GGGGAATGATGCCAGCTCAAGATGGCTGGCTGACTTTTCC
TGCCAGGATGTGTCATGGAGCAGAGAGCTGGCACTGACAG
TTCCCCAGAGGGGGAGGGGAGGACTGAAATTGTCAGGGCA
AGATACGGGCCCGGTGGAGCCCAGAGGAATGGCCCCGTCT
GTAGTCCACCTGCTGACATTTCTTCTCTGAGTCTCTTCTT
GACTTGACAGCTCTTTCTAGGTAGGCAATGCTCTTTCAGT
GCTGACTTTAATGTGTGTCCTGGGGTTTTTCTAGAAAATG
GCAGCTGGTGCAGACTTTGGCATTTCCTGGGACTAACATA
GCACTTCGGTTCAATTTAGTTCAATAAAATTATAAGGCAC
AATTATGCCTTCATCTCTGTAAAAAGTGTTTCTGCCTTCA
GCCAATCAGCTTCTTCCTCTCTTGTCTCTGTCACCCACCA
ACCTGCTGGTCAGTCCTCTCCACTAATCAAGGACCTTGGC
TCCCGGTTCAGCAGCTTCTTCTCTCTCCCATATCTCCCTC
TCATTCTGGGTGATTTCAGCACTCATGTGAATGAACTATC
TATCCAGTGTCCTAACCTTACAATACCTTGATACCCTCAA
CTCCAGGGCTATTCACCTCCACTCCAATAACCTACTCATA
CCCAAGGCCTCACCTTGGACTTTCTCACCACTCAGGTTTG
CTCCAACCTGGAAAACTTAAACTCTAATGTCCTGCTTCTT
GAAAACAGTTTTGGTCCTTCTCACATCGATTCCTTTCTTC
TCTTTATACCTGCTCCTTGCCTTCTTCCTTCAGTACATTT
CCCCCTAATCTATCAACCAAAGCCTCATTCCACTTTCTGC
ATTATTCAGTCCAAACTCATAGCCTGTCACTTCATCCTTG
CTAATATCCTTGTCCACTTGTCCTAGGCTGTATCCACACT
GCAAGACGCCACTCTGGATTAATCCGTCCACTTTTCTGCT
CCTGCCCAGAAAAATATCACATCCAGCCACTGGAGGAATT
AAGTTGATGCCCCTGTAAATTCACTCTCTAGCCTTCCATA
TACCTCTTGCTGGGTCTACAGCTGCTCTCAGCAGCAGACC
TCGTCATTATTCTGAGAGCAAATAAAGGCAATCAGAAAAG
AACACTTTCCCTTCAGTCTTCCTAAGCCCACTGTTAACAA
TCTTATCTATATTTCTACCCATCTGTCTCTTTCCTCCTAT
CCAAAGCTAAACTTTACATGTTCCCAACCCTACACGTGCC
CATCCCTCACCAGCTTCTCAGAATTCTTACTCCATCAATT
ATCTCCTCTCCTCTATATTTTCAACCTCTCCCTCACTTCT
AGTTCTTTCCCTCATGCCTATAACTAAGCTCAAGATTTCT
ACCATAGAGGAAAAAAAAAACACACACACACAAAACCCAA
CCCCACTCCCAGATGCCACATTACCACTCTCCTTCTGTTT
ACTTCAAGTTTCTTAAATGAGTGATCTGTGCACTCGGGGT
GTCTTATTCCTTGCTTTCCAGTTACTCATAATCTGGCTTA
TGTCCCCATAACTCCTTGAAATGGCAGAAGCTATTCTGGC
AAAGATAGACACTTATGTCCAAGCTGCTAAATCCAACACT
TTTCAGTTGCATCCTAGGTGACCCCTCTGTCGCATGTGAT
AGCCCTGGCTGTCCCCGCTCCCTGCACTTCATGCCTCCTT
TTGTTTCACTACTCTGTGCCCCGGCCATCCTGAAACCCTG
TAGTTCCTTGAGTGTGCCTCTGTGCCTGTGGCTTCCTCAA
CCTGAAGAACTCTTCTCCATCCATGTCCTGTTTTCCAATT
CTCCTTCGAAATGCAGCCCAGGAAGGAGCCCACTGTACTT
GCCTGGCAGCCTGTGCTTCTCACTGCTAGAGCACTCATTG
CTGTATAGGAATTGACTTTCCCATCACCCCACTACACTGA
AACTCCTTGGGAGCAGGGACTGTGTTTTAATCTACTTTTC
TTTCTCCATTTTATTCAGCAGCATTAGACATAGTTGACCA
CTCTGTCCTTCGTGGAGCTCTTTTTTCTCTAGGCTTCCAT
GACACCATGTTCTCCTGGGTTACCTCCTACTTCACTGACT
GTTCCTTCTTAATGCCTTGGATGACTGCTTCTCCTCTGTT
TAGCCTCAACATTTTCATATCCAAACTCTGCCCTGGGCCC
TTTTCTGTACTTTATTTACATACTCTCCCTAGGTAATCTC
CCCCATTGTTTTCAATGTCCATCTATATATTGCTGGCCCC
CAGATTTCTGTCTGAATCTAATCTCCTTCTTGGGCTTCAG
ATGTATATATACATTTGCCTACTCCATCTCTGTGTGAATG
TTTAATCAGAATCTCAAACTTAACATGGCCAAAATAGAAT
TCTGTTCTAGAAATCTGTTCTCCCTGAGTCATCTCTATCT
CTGTATATGGCACCAGCTACTCACCCCATTGTTTGGCCCA
AAAACCTAAAAGTAATGGACCAATTATCCTGGTTTGTCTG
GGACTTGTCCTAGTTTTAGCCCTGAAAATCCCATGTCCCA
GGAAACCCCTCAGTCTCGGGCAATCTGGGTTGGTTTGTCA
TTCTATTTAGGAGCCACCCTAGATTTCTTTCCTCACATTC
CACATCCAGTCAATTTGACCTCCTTCCAGATATACCCCAG
ATCTTCCCCCTTTCCACTTCCACTGCCCCCTGGTCCAAGC
CTCCATCGTGTCCTACGTAGACCATCCAAACAGCCTCTTC
ATCTGGCCTCCCTTCCTCCTCACTTGGCCTGCTACGTTTT
TTGTTTTTTTTACCCAATAGCCAGAGGATCAATAGCAAAG
AGAAAATATGATTGTAGCACCCCACACTCTCACCAGCCAA
TTACACAGAGAATAAATCCAAATTTTTTTCCTGTAGTCTC
CCCATGATCTGGCCCCTGTTGGCCCAGCCACCGTCATCTC
ATAGTTCTCTCCTCCTTATTTATTACTGCTTACCAAAGCC
ATCTTTCATCCCAGCCTCCCCCGTGATCACCTCATGACCC
ACCCCTCCCTACCACTCAGGCCTGAGATCAAGGTCACCTC
CTCAGCGATACCTTCCCCAACTACTGTATCCAAAGATACC
CTCCAAGTCTCTCCCTATCACATCACCCTCTTCTATTGTC
TTTACAGCATATATCACTACCTGAAGGCTTCTTGTTATCT
TATTTTTGTTTTCTGACTCCACCACTTAAGGTGTAAGCTC
CTTGAGAGCAGAGACCTTGCCAGTCTTATTCAAATCTGTG
TTCCCAGCACTTGGCCCAGACCCTGGCACACAGTAAGTGC
TCAATAAATATTTGATGAGTAAATGGATATTCAGCACATA
GTACAGAACCTCTCACTGTACTCATAAAAGACATTGAATG
AACAAATTCATGAGAAAACCAAGCTGTATGCTAGGTACTG
GGCCCACCTTTATAACCTAAGATACGGTTCTTTGGGACTT
TATGGTCTACTGGGAAACAAATGCATAAATCAACCTTTTA
AACAAAATATGCATAACAGTTTGAATATGATGGGGAGTAA
GAAGTGGCATAGTCTTTTATTTTCTTAAATAAAATGTTGC
TGGCTATAGTGGCTCACACCTGTAATCCCAGCATTTTGGG
AGGCCAAGGGGGCTGGATCACTTGAAGCCAGGAGTTTGAG
ACCAGCCTGGGCAACAAAGTAGAACCTCATTTTTACAAAA
GAATTTTTAAAATTAGCTGGGCATGGTGGTGCACAACTGT
AGTCCCAGCTACTTGGGAGGTTGAGGCTGGAAGATCACTT
GAGCCCAGGATTTGGAGGCTGCAGTGTTATGATCATGCCA
CTGCACTCCGGCCGGGGTGACAGAGTGAGACCTCGTCTCT
AAAAAAATTATTAAATTAAATTAAAACTAAAGAAAATGTG
ATCTGCTCTGGGTCCTCATTCCACTGGGGTGGCAGCAGAT
TCAATCTCAGTCATTATTGGGCCTCTCCCCACAACCTCCA
CAGTCATAAGGAGGTCCAAGGAGTCCAAAAGATCTAGGAA
GGGCCCTTTAGTCTTCAGCTCCATACGCACCTGGCTTTAG
CCTCTATCATTCCTTGAAGGCTGCTTCTTTATTTTTTTTT
TGAGAGAGTCTGGCTGTTGCCCAGGCTGGAGTGCAGTGGC
GTGATCTCGGCTCACTGCAACCTCTGCCTCCCAGGTTCAA
GCGATTCTCCTGCCTCGGCCTCCTGAGTAGCTGGGATTAC
AGGCGCACACCACCACACCCAGCTAATTTTTGTATTTTTA
GTAGAGACGGAGTTTCACCATATTGGTCAGGCTGGTCTTG
AACTCCTGACCTTCTGATTTGCCCGCCTCAGCCTCCCAAA
GTGCTGGGATTACAGGCATGAGCCACCGCGCCCGGCCAGG
ATTGGCTGCTTCTTGGCCAAGCTAGGACTTGGGGAAAAAG
GATAGATAAGAGAGGTTGAGGGGTTTTGTGGGAGCAAACT
TTTGATCCAGTCTACTCACAGGACCTCCCAAAAACTCCAT
GCCATTTTCATCTCTGAAATTGCTTTGAACCTGCCTCTGG
TCTGTGAATCCCACCTCTCTTTACCTAAGCCCTTCTCTTC
TTTTCCTCCTCCCTTAGGACTGTCCTACAAAATTTCCCTT
AGGTGGTCTACCTCACTGCTTCCCACAAATGAGAAAGGGG
AATAAGGTGTTACAAATGGCCAATTATTCATGTGAAACAG
AACTCTTACATCTCCCTCCACCAACCTGCTCCCCTTTCAG
AATTTCCTATCTCAGTGAAAACGTTCACCTTCCTCCTTGT
CACCAAGCCTAGCAAAGCTGACTCCTTTGTGATTTCTCCT
TCTCCTTCAGCTAATAAGCCACTGAATCCTGCCAACCATT
ACACCTCCATGGCTCCCCCTTTCCACTCTAACCATCCCTT
TGGTTGAGCTCATTACCTCAGGCCTATATTTGAACAAGAG
CATCCTACTTGATCTATTATAATTGCTCCTCAGTTTAATC
TATCCACCAAATGATCCAAGAGCTATTCCAAAAGAACCCA
TCTGACCATGTCACTCCCACAATGGTTTGTCACTTATGTA
GAATAAAACAGACCAACTTTGTTAGCATGGCATTCAAAGT
ACTCTATCATTTAGACCCTACATAACAAATTTATCCCCTA
CTATACTTCTCTATCCCCCAGGACCTCCACCCAAATTTAT
CAGCCTATTAGCCATTTCCCCAGCATGTTTCCAATATCCT
TCCATTTCTACCTTTTCTCCAAAGCTATTTTTCCTACTTG
AAATATCCTTTGCCTTGCTACCCTTTAACTGCCCCATTCC
CCCAACATCCACTCAGTCAAGAGTACTCATTTGTTAGAGT
CCAACCTTATCTAATCCAAAAAGAAGGAATTAATATTTAC
CTAGAAAAGGAGTGAAGCATTGTAGTTAGAGGCATGGGAT
CTGGAGCCAGACTGGGTTTCACTCCTAGTTCTCTGCCATT
CCCTAGTTATGTAACTTGGGCGGGTTACTATGCTTCAGGT
CCCTCATCTGTAAATCGGGATATATAACATAATATATACT
ATGTGAGTATTTGATATTATGAGACAAATATGGTGTAAGA
ACTTGTCATATATTACCTACTTTAATCCTCCCAACTACTT
TGAGAGATATTATTATTCAAAGTTTACAGATGGACTCTTA
AGACTCAAATAACTTACTTATGGGCACACAGCTGGTAGAA
ATGGAAAGCTGGAATTCAACCTCAAATCTGTCTGGACCAA
TGCCCAGGTTCTCTTTACAGCACGTTCTCTTTACAGCACT
GGAAAGAGCACTAGGAAAGAAGCAGAGAGGTCTAATCTCT
CAAGCTTACTCTTAGGTGGAGAATGTGTGTGCTGGTAAAG
AGCGTAGAGAAACACAGGAGCATGAGGAAGTAATATGAGG
CTCAGAGTCAAAGGCAGTTGACAGGCCAATGTGTAACTCG
ACAAGGGAAAAAAAATGACAGAAAACATGGGTGTGAGCCC
AAGAGCAATATCAGACTTTGTTACTGAGAAAAGGTAACAA
AACAGTTAACTTGAGAAGACAGGTGTTACATCTAACATCT
TAACTTTAAGGAGCCTAGCACAAAATCAGGGACTTGAAGA
GTTTAAAGAAGTCACTTGGCCAGGTGCTCTGGCTCACACC
TATAATCCTAGCACTTTGGGAGGGATGCTGAGGCAGGAGG
ACTGCTTGAGCCCAGGAGTTCAAGGTTGTAGTAAGCCATG
ATGGTGCTAATGCACTCCAGCCTGGGTGACAGAGGGAGAC
CCTGTCTCAAAAAAAAGTCACTCCATTATCTCACCCAGTT
CTTAAAGTACTGAAAGAAAAACCATCAACCTAGAATTCTA
AAGCTAATAAAAATATTTTTCGAAAGTGAAGGAAGAAGTA
AAGGCTTTTTCAGACAAAATCTGAGATAAATCATCAGCAG
CAAGGTTACATGACAAGAAATGTTCAAGAAGCTCTTTAGG
CAGAAGGAAAATAATATCTAATAGAAAATTTGATCTACAC
AAAGCAGCAGAAATGGTAAACAAGTGGTAAATAGTTTTCT
AATTCTCAATCTCTTTAAAAGATGATGAACTCTTTAGAGC
AAAAATAATAGCAACATATTGTAGGTTTATAACTTTTGTA
TAAGAAAAAAGGTACCACAACAGTAGCACAAGGGACAGGA
GGGAGGAAATGGAAGCATACTGTTGTTAGGTGCACACACA
CACACACACACACACACAGAGAGACACACAAGTGAGGTAA
TATACATGAAGTGGTATATTATTTAAAGGTATACTGTGAC
CATGATGAGTTAAAGCCATATATTTAAACAACAGTTGCTA
AAATAAAATAAAGAGGTGTAGCTAATAAGCCAATAGTGAA
GATAAAATGGCGTCACAAAAAATAATCCACAAAAAAGGGT
AAGAAAAGAAAAATACAGAAAACAAAAAAAAAAGATAGAT
TTAATCTTAACTCTATCAATAATTACATTAAATGTAAATG
GTCTAAATATTCCCAATTAGAAGACAGACATTTTCAGATT
GCATTTTAAAAAAAAGATCCAACTGAATGCTATCTACAAA
AAACTTAAATATAAAGACACCAACAGGTTAAATGTTAAAG
GATGGACAGACTTCCATTTTGTGGTGTTATGATGAGATCT
GCAAATCCTCCTCTTCAAAAGTAAATATACAACTGGAAAA
AACTGACAAAAATAAACATTTCAGGCATCTGAAAACGAAC
CAAAGGTAGACCAAAAACCGAGAAGCATTTATTCTTTAAA
AATTGCTAGAGCTTTAGGTATTAAGTATTAAAAGAAATTT
GGTTTCTTAACCTCAGTCCCTACATTGTGAGCTGAATAAC
TCTTTGTTTCAGAGCCTGTCCAGGCATTGCAGAATGTTAA
GCAGTATCTCTGGCTTCTAGCTACTAGGTGCCGGCAGCAT
TTCCCCATTTGCGACAACCAAAAATGTCTCCAGACTTTTC
CAAATGTCCCCATGGGGGCAAAATCAGGAAGATAAACAAA
AATAAATCTAAATGCACCTAGCAAAGAGCCCTAAAACACA
GAAAGTAAAAACTGACAGTAGAGAATGCAGAAATAAACAG
TTCAGTTGAACAATTGTAGTTGGTGTTTTGATACTCCTCT
CTTGGAGTATCAATTTATAAAACAATTAGAAAATCAGTAA
GTATATAGAGGGCTTGAACAACATTATCAATCAACTTGAC
TTAACTAACATATAGAGAACATGTCACTAGCAAAGGCAGA
ATACACATTTTTTGGTCAAACATATATGGAACACTCTACA
AGATAGACATACGCTAGGTCATAAAACAAATCTCAATCCA
TTTAAAAGGATTAGAATAAAAGAAAGTAATTTTATCTAGG
CACCATAAAATTAGGTTAGAAGTCAACAAGAGATTTGGGA
TATTTCAAATGTTTAAATTTAAAAATTAAGTGACATACTT
TTAATTTTTCTTGTTTTGGAGACATGGTCGCACTCTGTCA
CCTAGGCTGGAGTGCAGTGGCACGATCACAGCTCCCTACA
CCCTCAACCTCCCAGGCTCAAGAAATCTTTCTACCTCAGT
CTCCTGAAGAGTTAGGACCAAAAATGTGTGCCACCATGTC
CACATTTTGTTGTTGTTGTTGTTGTTGTTGGTTTGTTTGC
TTTTCTGTAGAGACAGGGTCTCCCTATTTTGCCCAGGCTG
GTCTCGAGCTCCTGGACTCAAGTGATCCTCCCGCCTCGGC
CTCCCAAAGTGCTGGGATTACAGGTGTGAGCAACTGTGCC
TGGCCTAAATGACACACTTCCAATTACCATAGGTCGAAGA
AATCACACAGGAAATTAGAAAATAGCTTGAACTGAATGAA
AATGAAAACACAACACATAAACACATGTGAGAAGCGGCTA
ATGATGTCTATAGGGAACTTTTTAGCATTAGATATTTATA
TTAGAAGAAAAGAAAGTCTTGAATCAGTGATCTAAGTGCC
ACCTTAAGAATTAGAAAAAGAACAAACTGAACCCCAAAGT
GTAGAAGAAAGAAAATGCACTACAGATCAGAAATCAATGG
ACAAAACAAAGCAAAACAACAAACAATTGGAAAACAGTCA
ATGAAACCAAAAACTGGTTCTTTGAAAAGATCAATAAAAT
TAACAAACCTCTAGCCAGACTGATAAGCAAAAAAAGAGAG
AGAGAGAAGACAACATAAATTACCAAGATCAGGAATGACA
AAGAAGACATCAGTGATCCTAAAGACAAGGCAAGGATGCC
TCCTCTGACCACTTCTATTTCCCTTTGTACTTGTTATACT
AGCCGGTACAATAAAGCAAGAAAAACATAAATAAAAGGCA
TACAGATGAGAAAGAAGGAAGCAAAACTATTTTTATTCTA
AGATATGATCATCTATGTAAAATTTTCGAAGGTCACAAGA
CACAGAGTTAATATAGAAAAATAAATTGTATTTCTATATT
ACTAGCAAAGAAGTGGAAATTGAAATAAAAAAAGTACAAT
TTACAATAGTATCTCAAAAAGGAAATATTTAGGGATAATG
TAACAAAATATGTACAAGATCAATATATTGAATACTACAA
AACATTTGTGAGAAACTTAAAAAGACTCAAATAAATGGAG
AAATATAGTGTGTTTATGGATCAAAGGACTCAATATTGTT
AAGATGTCAACTCTTCCTAAATCAATCCATACAGCCAGTG
TAATTCCATTCAATGCCCCACCAGCACCCTGCACCTGCCC
CGCATTTTTTTTGGTAAGAATGAATAAGCTAGTCCTGAAA
TTCAAATAGAAATGCAAAGGCTGACACTCCTATTTGGCAG
CCATTTCTCTTAAAGCTCAGTGGTTCGGGACCTGCAGTAT
CTGCTGAGTTAGGAGGGACAGGAGAATAGCAGCTAGGTCG
GTGGCAAATAGCCCGCAACATTCCCTTTAGTTAGGATGAG
TTTACCCCTCAATCTCAAATATTTCCTCAGTAGATTAACA
GGAGAGCCAGTGATGGTGAAGCTTAAGTGGGAATGGAGTA
TAAGGGCTATCTGGTATCTGTAGATGGTTATATGAACATG
CAGCTTGCAGATACAGAATTCATAAATGAGGCATTGCCTG
GACATCTAGGTGAAGTTTTAATAAGGTGTAATAATGTCCT
TTATATCAGAGGTGTGGAAGAAGAGGAAATGGGGAAACGA
GTGAATAGCATCTTTTGAAGGGGATTTTTTTAAATATGTA
TTTCTAGACAATAAAGATTTGTTTTTCAAAAAACAAAAGC
AAAGGGCTTGGAGTAACAAAAACCATTTTGAAAAAGAACA
AAGTAATTTCAAGACTCACTATAAAGTTACAGTAATCAAG
GCAGTGTGGTATTTATATAAGCACAGAGATACAGATCAAT
GAAACACAATACAGGGTCCAGAAACAGATCCATCTACACG
GTCAATTGAAATTTGAAAAAATATGCCAAAATTACTCAGT
GGAGAAAGGAGAGTTTTTTCAACAACTGAATATCCATGTG
CAAAAATATGAAGCTTAACCCTTGCCCTCATAACACATAC
AAAGGTTAACTAGAGTTAATGACAGACTTAAATGTCAGAG
CTAAAACTATAAAACTTCTAGAAGTAAACATAAACAAAAA
TATCCATGGCCTTGTTAGGTAAAACTTCTAAGACCTTTGG
AAAAGCATGGACCATAGAAGAAACAATTGATAAACTGAAC
TTCTGCAAAATTAAAAAATTCTGCTCTCCAAATTACATAA
TTTAAAAAATGAAAAGGCAAGCCACAGACTGGGAGAAAAT
ATTTGCAAAGCATATATAAAGGACTTATATCTAGAATATG
TTTTTAAAGACACACACACATACACAAATCCATACAAATA
CTAACAATTTGGCTTAAAAAAAAGGACAAAAGATTTGAAC
AGACACTTGACTGAAGAAGGTATTTATCAATGCAAATAAA
CATATGGAAAGATGCTCCATATCATTAAACACCAAGGAAA
TGCAAATTTACACCAAAATAAGATGCCACTAGAATAGCTA
AACTTAAAAAGACTTACAATATCAAGTGTTGACAAGGATG
TGGAGCAACTGGAGCTCATACGCTGCTGCCAAGTAGTACA
GCCACTTTGAAAACTGTTTGGGAGTTTCTTATATAATTAG
ATACATACTTACCGTATGATCCAGCAGTCTCACTCTTGGA
TTTATCAAAAAGCAATGAAAACATATGTCCACTCAAACAC
TTGTACTCAACAGTTCATAGAAGCTTTGTTTATAATAGGC
ACAAATTTATGTGTTTATATATGTACATGTTTATGTGTTT
ATATGTTTATATATGTAGTCATATGTTTATATGACTACAT
GTGTTTATCAAAACTCATTGAATTCATACTTAAGTCAACT
GTTTATTATCTAGTAAATGAACAAATAGTGGTATAATTAT
ACAATGAAATACTGCTCGGCCATGAAAAGGGATGGACTAC
TGATATACTCAACAGAAGGAATGGACTACAGAGACACTCA
ACAGCACAGATGAATCTCAAAAGCATTACAGTAAAGAAGC
CCACCACAGAAGGGTCCATGCTGTACATACGATACCATTT
TTATGAAATTCTAGAAGAGCTAAAATAGTGTTGAAAGCAG
ATCAAAGACCAGACGTGGTGGCTCACACTTGTAATCCCAG
CACATCGGGAGGCCAAAACAGGCAGATCTCTTGAGCCCAG
AAGTTCAAGACTAGCCTGGGCAACATGCCAAAACCTTATC
TCTACTAAAAATACAAAAAAAAAAAAAAAAAAGCAAAAAC
AAAAACAAAAAACCAGATGGTTGCACACATCTGTAGTCCC
AGCTACTCAGGAGGCTGAGGTGGGAGGATCACCTAAACCC
AGGGAGACAAGGCTGCAGTAAGCCGTGATCACACCACTAC
ACCCCAGCCTGGGTGACAGTAAGACCCTGTCTCTCAAAAA
AAAAATAAAGAGGAAAGAAAAGCAGATCAATGGCTGCCAA
AAGCTGGAGGTTGGGAAGGGGACTGAATATAAAAGAACAT
GAGGGAACTTTCTGGGTGATGGAAATGATCCATATTTTGA
TTGTGGTGGTGTTTATATGACTACACATGTTTATCAAAAC
TCATTGAATTCATACTTAAAATAAGTGAAACTTATTGTAT
GTAAACTATAATAAGTTAATAAAAAACAAGAAGTGGGTTG
GGGAGATGTTGCTCAAAGGATACAAAATTTCAGTTAGGTG
GAATAAGTTCAAGAGATCTACTGTACAACATGGTGACCAT
AGTCAATAACAATGTATTATATTCTTGCAAATTGGCCAGG
TGAGGTGGCTCACACCTATAATCCCAACACTTTGGGAGGC
TGAGGCAGGAGGAACACTTGAGCCTAGGACTTCAAGACCA
GCCTGGGCAATATAGGGAGACCTTGCCTCTACAGATAACT
TAAAAATTAGCCTGTTATGGTGGTGCGAGCCTGTGGTCCC
AGCTACTCAGGAAACTGAGGCAAGAGGATTGCCTGAGCCC
AGGAGGTTGAGGCTGAAGAAAGCCATGATCATGCCACTGC
ACTCCAGCCTGGCAACAGAGCAAGATTCTGTCTCAAAAAA
AAAAAAGGCCAGGCGTGATGGCTCACGCTTGTAATCCCTT
TGGAAGGGATCCCTCAGCACTTTGGGAGGCTGAGGCGGGC
AGATCACCTGAGCTCAGGAGTACGAGACCACCCTGGGCAA
CATGGTGAAACCCATCTCTACTAAAATACAAAAAATTAGC
CGGGTGTGGTGGCACGCACCTGTAGTCTCAGCCACTTGGG
AGGCTGAGACACGAGAATTGCTTGAGCCCAGGAAGCAGAG
GTTACAGTGAGCCGAAATTGCACCACTGCACTCCAGCTTG
TCTCAAACAAACAAATAAATAAATAAATAGAAAAAGAAAA
TTGCTAAGAGTAGATTTTAAGGGTTCTTACCACAAAAATG
CTAAGTATGTGAGGTAATACATATGTTAATTAGCTTGACT
TACCATTCCACAATGCACACATATTTCAGAACATGTTGTA
GACAGTAAACATATACAATTTTTATTTGTCAATTTAAAAA
ACAGAAAAGTTCAAAAAACAATGTCCTCAACTATCTTAGA
AAACTGGATATGTATGATATCCTGCATAATGAAGTGCCTT
TCATAACAATGACAATGTTTCAGCGAACCTTAGGCTACCA
CTGGAAAGATTAGTCATGAAGACCTTACATCAACTGATTT
AAAACCTTAGGTTGCAAGTCATCACTAATAATGCTAGCTT
TTCAAAAAAAAAAAAAAATCTCAAATACTACAAATACAAA
ATAATGTAAACACTGAAGATAGACCTTTTAACACATAAAA
TTGCTTCTTTGAAATGAATTCATAAATTACTTGTTATGTC
GGGAGGGAGCCTGTATGTTGGGAAAAAGAGGCTATGGAAA
TTACCACTTGAGTTAAAGAAAAGCGTATTGTGTGTCTAAA
ATACTCTGGTCACTGCGCACACCCTTCCACCACAGAGGAA
GAAAGAAAAGAGCAAATCACAATTAAAATCCAATGTGACA
TGAACAGTGATAAAAAAGCATACAAGGGCCAAGTGAGGTG
GCTCATGCCTGTAATCACCACACTTTGGGAGGCCCAGGCC
ACAGGATCTCTTGAAGCCAGGAGTTTGAGACCAGCCTAGG
CAATATAATGAGACCCCATCTCTACATACAAAAATAATAA
AATTAGCCAGGCAATGTGGTGCATGCCTGTGGTCCTAGCT
ACTTGGGAGGCTGACGTGGGAGGATTGCTTAAGTCCAAGA
GTTGGAGGCTGCAGTGAGCTATGACCGTGCCACTGTACTC
CAGCCTAGGCCTGGGAGACAGCGAGACTCAAAAGAAAAAA
TCAGTTCCTTTGTCTGTGTTCAAATACAAATCTTGGTTCT
CCCATAAGAAACAGCCCCTACTTCTGGGTAATTACCACAA
AAAGGTGGAGTCACACTGGGCCAGGCAGGCCTGGAATGGG
CAGGGCAGGGCAGTTTTCCAGCTTGTTTACACATTGAGGG
ACCCACCTCCAGGGGAGCAATAGCAACCAGATCTGTAATA
GCAGGCGTCCATCAGGCACTCCCAGATAGAAGATATCGCC
ATCTGGTGGAGACAACAGAGCATCACTAGAAACCCAAAGC
CAATCTTCTGCCAAAAAGAGCTAAAAATCCCTGGTGTGGT
GGCAAGAATACTCTAGTACTCCAATGCAGCCTATTAATTC
TGGGAAAGAAGGGTCGCAGCTGATTTGCTCGCATATTAAA
TTCATAAATTAACAATGTGTCTCATATTAATGACACTAGA
ATTAATGGATGTGGTATCCCTAGCCAAATTGAAATTTGTA
ATTACTTTCTACAAATTTAGTTAAAGCTTACTGTAGCTTT
TCTCTAAGGGCATTTAAATTCTGTGATTCTACATCATCTG
ATGATTGTGGCACACTTGTTTCTGGTCAGACAAGGCTGTG
TGGATGAAACTTCAATAAAGCTGATGAGAGGTGACTTCGG
GAAAGCTATTAACTTGGCCAGGCCCAGTGGCTCACACGTG
TAATCCCAGCACTTTGGGAGGCCAAGGCAGGAGGACTGCT
TGAGGCCAGGAGTTGCTATATGGGCAACATAGCCAGACCC
CATCTCTATTTATATATATTTAAAAAAAAAAAAAAGAGTC
CAGGCGTGGTGGCTCGCGCCTGTAATCCCAGCATTTTGGG
AGGCCAAGGCAGGCAGCTCATGAGCCCAGGAGTTCGAGAC
CAGCCTGGGCAACATGGTGAAACCCCATCTCTACAAAAAA
ATAAAAATTAGCTGGGTGTGGTGGCATCTGCCTGTAGTCC
CAGCTACTTAGGAGGCTAAGGCAGAAGAATCACTGGAGCC
TGGGAGGCGGAGGTTCAGCACCGAGATTGCACCATTGCAC
TCCAGTCTGGGTGGTGGGAGTGGAACCCTGTCTCAAAAAA
AAAAAAAAAAAAGTTGTTAATTTATTCAACAAATATTTAT
TGACTATAGCATACCAGACACAGTTCTAGGCTCTGGACTC
ATAAACAACAAGATCCCTGCTCTCATGGAGTTTACAGACT
AGTGAGGGTAGGGGTAGATGAGAAACAAGTAAAAATGTTA
ACAAGATGAGGGCAGAGTGAACATAATTTTAAAAGGTACT
GTGAGAGAAAAAGGAGGGGTTGGGGGATAGAGTGATCAGA
GGTCTCTTTGAGGTGATTATTTGAGATCCAAAGAAGAACT
AGTCTTTCATGATAAAATTTGGTCTTAAAAACACCCACTT
CAGAACATATATCCAGATAAGTCTTTTTCAAAACTCCTGG
GACTCCTCTGGTTTTTGCCTTCAGAGCCAATATGTGAAAC
CCATTAAGAAAAGGAGGTTTGGCTGGACCTGACGACTCAT
GCCTGTAATCCCAGCACTTTGGGAGGCCAAGGTGAGCTAA
TTGCTTGAGTTCAGGAGTTTGAGACCAGCCTGGACAACAT
AGTGAGATCCTGTATCTACAAAAAATAGGTGAGCAAAGTG
GTGCACACCTATGGTCCCAGCTACTCGAGAGGCTGAGGTG
GGAGGATTGCCTGAGCCTGGGAAGTCGAGGCTGCAGTGAG
CTGTGATCATGACACTGTATCTCAGAGCCTGGGTGACAGT
GAGACACTGTCTCAAAAAAAAAAAAAAAAAAAGAAAGAAA
GAAAAGAAGGCTTAACACAAAGCAGCATTATTCAGCTTTA
CTATCACCTCTTTCTTTGACCCTGAACATCCTTGGAATGT
TTCTGAAAGTTAATCCAGTCTTTTTTTTTCAACATTTTTG
AGACAGGGTCTCACTTTGTCACGCAGGCTGCAGTGCAGTG
ATTCAATCACAGCTCCCAACTCAGCCTCCTGAGTAGGTGG
GACTACAGGCATGCACCACCATGCCCAGCTAATTTCTTTT
TTTTTTTTTTTTTTTTTTGTATTTTTTGTAGAGATGGTTT
TGCCATGTTGCCCACACTGGTCTTGAACTCCTGGGCTCAA
GAGATCCTCCCACCTTGGCCTCCCAAAGTGCTGAGATTAT
AGGCATAAGCCACCACCCCTGGCCAATCCAATCTTAAGTA
TAAATATTTACCCAACATTTTAGTGGGAAAATGTGCAATG
AGCTCTGTAGAAAAGTCAAGAACTGTGTGAGGTCCTTTCT
TCTTGCATCTATGGCAATTCTGCTCTTCTTTTGCTATTAA
ATTCTTCATCCTTCTTCTTGGTAAGGATCTATAAGACAGT
AGTGAAAATAGTCAGCAAATAAAGGCAAGGAGGAAACAGA
AAGGGTATTACTGAGATAAAGGGGGAAGTGTAAAAGATTA
AAAGAACAAAACCTGAAAAATTGTTCCAAAGCTGCTTCCC
TTGTAGTACAGCTCTCCAGGCCTTGCGGCTCTCAGACTCA
TTAGATCTCTAGGGTATCCTCCCCATGGGTCAAGCAACCT
ACTTTCCACAAACCTAGCTTCCCCTGTCTCTCTCTGATGA
GATTAAGGAGTCTGCCAGTGGTGAAACACTGATGTAACTC
AAATTGCTTACATGGTAATACATAACTCCTACTCTCAACC
GCCTTCTCCATTCCATGTGTAGAATAAGTTAGTTCTCTTT
AAATTCCCTGATGTCAAACCTGCCACTGAAACATATTGGT
TGAAAGCATCATAGGTCCTGCTTGATGAATCCTCAAAGTC
AGCAGGGTTAGAAGAGATTTACGTATCCTCTTTATGATAC
CGATTATTATAGATCTCAATAGCATGCTGCCAACACAGAC
TTAAGTCTCGCTGGAGCACATCCAGGAAGGAAAAGATTGG
TGTTTTGTGTTGATCATAAAACATTCAACTAAGTTCATAC
GGAAAGATTCCACATAGCTAACATGTGTATCATTAAATAA
CTCTCAAAACCTCTTTTTACAGATAAAAAGAAATTAAGTC
TCTCAGCTCAGAAAGGCACCCTGGGAAGCAATATTTTTTA
ATGTACCAAAAATGTCTTTGTATATCTCTGTATTAGATGC
TTTTATAAACAACGTGCATTGTTATGAGAAAAAAATGAAA
ATTTCCCATTTTTGTTTTAAAAAGGTACAGAGAATAGAGT
CCAAATGAAGTCTCCAAATGAGAATATGCCAGAGAACACC
AAATTCCCAAATCTGAGTAACTATCTAAATTCTGAGGTCC
CAGCCTGGACAACATGGCAAAACCCCATCTGTACAAAAAA
CAGAAAAATTAGCTGAGTGTGGTGGTGTGCACCTAGAGTC
CCAGCTACTCAGAAGGCTGAGGTGGGAGAATCGCTTGAGC
CTGGGAGGTTGAGGCTGTTGAGGCTACAGTGAGCCAAGAT
CGCACCAATATACTGCAGCCTGGAGGACAGAGCAAGACCC
TGTCTCAAAAAAACACGAAATTCTGAGGTCAACAATTAAA
TATTTGCTTTTAACTTTCTACTAAAGTACAAAAGAAAAAT
AACACAATTTCCATAAAATATCAGGATAAGCATAGCAATA
AATCTGGTTTAATGTAAATGTAGCCATTTTCACATATATT
ACTGGGTAATGGCAGACATGCTTCAATTAACCCCAAGATA
GAAATAAAATTATAACCCGGGGATGTCAATTCAGTTTGTA
CTAAATATTGTATAACTGCAACTAAATGTTAGTTTCTTTC
CTTCCAGTTCAGCAATATATCTTAATAACTTTTCTTCATT
ATCCTTTCATCTTGAAAGTGCCTGAATTAAGAATGCTATT
ATTCTTTAATGCATTAATATGGTTGCCATAACCCAAATGC
TTTCTTTTTCAGAGTAAAAATTTTTTTCTGATGTTATAAC
ATTCTTTTGTGACAGTCTCAATGATCCATTATCTAGTATT
AAACCATGATTCCATCTGACTTTATTTTTTGAGAGAGTCT
ATCACCCAGGCTGGAGTACAATGGTGTAATCACAGCTCAC
TGCAGGCTTGAACTTCTGTGCTCAAGCAACCCTCCTGTCT
CAGCCTCCCAAGTAACCGGGTCTATAGGATAGGACCACAG
GTGTGCACCACCATGGGCCAGTTTTTGTTTTTGTTTTTTT
TTTTGTAGAGGAAAGTGTCTCACTATGTTGCTCAGGCTGG
TCTTGAACTCCAAGCCTCAAACAATCCTCCCACCTCAGCC
TCCCAAAGTGCTGGAATTACAGGCGTGAGCCACGATACCT
GGCCCACTTTTGTAAATGAGAGATCTTCATGATTTTACAA
TACCATGATTATCGTGATTAATAACACACAAAATAGCCAG
GCGCGGTGGCTCACGCCTGTAATCCCAGCACTTTGGGAGG
CCGAGGCGGGCGGGTCACGAGGTCAGGAGATCGAGACCAT
CCTGGCCAACATGATAAAACCCCATCTCTACCAAAAACAG
AAAATTCAGCCGGGCATGGTGACAGGTGCCTGTAATCCCA
GCTACTCGGGAGGCTGAGGCAGGAAGGTGGAGGTTGCAGT
GAGCTGAGATTGTGCCACTTCAATGCAGCCTGGGTGACAG
AGGCTCCGTCTCAAAAAAAAATAATAACAATGCACAAAAC
AGAGATTTCCCTGCTACTTAAGCACTAGGCTAAGCCCAGC
ATCTGAATGTTATTGCTTCTGTGAATACCCAGTTTATTTT
AATTTTCTTTGCAGCAGATCTGAAAAGCTAGGGTCAATTT
CAGAATCAAATCTTCAGTTTCTTAGAAGGGCCTCTCATAA
TACTGCCAGAACCAAATTCTTCTATTACTAAAATGTTGTT
TGCAATTATACTAATCTTGCTTAGTAATTCCAAAACCATT
GTAAAATACTATGATACATATAATATAAAGTTGAACCAAA
ATATCACTTAACATTTAATAATTGCAAATATATTTATTAC
AATTTACAGATTAGTTATGTTATATACACAATATAATTTT
AACTATAAAATCCCAACTAGTTACATTTAAATTATTGATC
TGTAGAAGCCAATTTAGAGTCTTCTAGTCCCTTAACTTTA
CCTTCCTTAATTTATACAAAAATAAAATCTGATAGTTTTG
ATTTCAAGTTAAAGATGAAGAGGTGTTACATTTCATCACT
CAGAAATGGAACTTTACCTGTCTGTACAAAGCCTTTTTAC
ATGCTACATTGACACTTAAAGCACCATTAACAAGACTTTA
AATGTATAAAATGTTTAATTAAAACCTCCAAAGATTCTCT
TTAAGATTATGGGGGTTTAACTTTGTTCTAACTAGAATTG
GGATGAAACAAGAATTTTGCTTTTTTCTCCTTCAGTCCAA
CTTTAAAATAGTCCTTTCTGTCCTTCTTGTCACCTTCTGA
TCCCTTCTTCCAAGGAGGCTAGTATGTGGAAGAACTCTTA
ATCAAGCTTTCACTCATTTGGTAGTGAGGTTAGAATCCCA
TGGGGAACAATTTTCCAAAATCCAATGAAAGATGTCTCAT
TATTTTCAAATACACAGAGGTGCTAGGTTTAAGAAACAGG
AAACACAACCTAAGTCTCGGAAATAAAATGTTTCAGCCTG
GTTTTAAAAGAATGCCTGTATGTTGTCAAAAGGCTTTTTT
TTCAAGGCAAATGATGCCTGCTTTCCAACCGACATCGCTG
TTGCTTGAAACTAGCCTGTTTTCATGTTGTTAGACCATCC
TGTAAATGTGCTCCCTATGATTACCTAAAGTGGAGGTGCA
CAAAACACACAGAATCCCAGCACTTTGGGAGGCCGAGGCG
GGCGGATCACGAGGTCAGCAGTTCAAGACCAGTCTGGCCA
ACATAGCGAAACCCCGTCTCTACTAAAAATACACAAAAAA
TTAGCCAGGCGTGGTGGTGTGCGCCTGTAATCCCAGCTAC
TTGGGAGGCTGAGGCAGAAGGCAGAGGTTGCAGTGAGCCG
ATATCGCACCACTGCACTCCAGGCTGGGCGACAGAACAAG
ACTCTGTCTCAAAAAAAAACAAAAACAAAAACAAAAAACA
CACAGAATAAGGGCTCTGCAAAAATGTGACCAGCTTTTAT
AGTGTTGCATTCTCAATGTGTTTAATTATGAATATATAAA
CAGTGGAAGCAGTTCTTAGAACCGGATAGAAATAAAATAA
TGACCAGGTAGACTGTAAACTGAGGTAGTAACCCTGTAAG
CACTTCTGATGAAAAACTCATCCCCACACTTAAATAAGTT
CAAAACTAAGAGGTCACCTATTCTACTTATGTTTTCCATT
ACCTGTGACAGGAAGCACACAGAATGAAAGCAGACCACTG
AAGGGTTAACAACCCCTCAACCTAACTTATGTGTACCTTG
TAAAGCTAAACAAATAAACCAAACACAGTCAACGCAAAGA
CTTCAATTCAAAGTAAGCTTTGGGCTAAATATATTAAAAC
TTTCCAGTCATTAATCTGTACTTCTATCCTTTCCTGAAAG
TAAAGGCCTTGCCATTACTTCTCTCATTATTAAATAGTAG
GACACAATAAATCTGGATATTGACTGAAGTTTATATTTTA
CATTTCAAACGTGAAACTTCAGAACTGCCCATTTCCAATT
TTACAGTGGGATCCTGACAGGTTTTAAAAGTGACAGTGCT
GAGGCATGTTATTCATTAACACTGGTTTTCTGTTGAGAAC
ATATACACCAAAACCAAATTGCTCTGAGATGTCTCCTATT
TTCTTTCTAGGAAATTTCTAGGCTTTTAAGTTTAAAAAAT
AAATGATTATGATGTAATTATTACTTTCCAGAGTGTTTTG
CAGTAACTTCAACCTGTTAAGAGATACAAAGAACTATATT
AAACTGGGAACTACAATAACATATACAGAACCCTCTCCAA
AGAAGTTTGCAAAGAAATTAAATACATTAGATGTTAAAAT
TTGGTAGAAAGATGCAGCTTTCTCAAAGTAGTAAAGTACT
GCACATACGGGTTTTGTGGAAGTCCTTGGAAATATCCTAG
GTAGAACTTAATATAGAAATAAAAAGGCTACCACATATTT
TCAATCCAAGTCATTTTTACAAGAAAAAAAAGTGACACAA
AATAATGTACTTTAAGTTGGTAGCATAAACAAGGTTATTT
TTTAGCCTAACATAGACAAGCCAAATCATTGAAATAAAAA
AAATGTAGAAAAACATAAAAGCCCATTAACTTCTGAATTT
TGGGAAAGAAACAAGAGCCCAAAGTTTTCAGATAGGCACA
CATAATTTAGATTAGAAATGAAAATGGGCTTTAAGCCCTA
TAAATATTGTTTCCAAGAAAATAATTTTTGAAAGTGCAAA
ATGACAACTCAAAAAGGTCCCCTTTTCACCTCATGCAAGC
AAAGGACATTTAAAAGCACATCCAACTAAATCAAAAAAGG
GAGGATTAGAAATCACACTAGTTCATCCTTCATTATCAGG
GCTGGCTTCAAACCTGAATGTTTCTGAGTGGGATATGTTG
CAAAAAAAAAAAAAAAATTAAACTAGATCCAAGTTACATT
TCCTCTAAAAAAAAAAGTCAAAGGACAGCTGCCAAGATTT
GTTTTTAAAACACACCTCTCAGGTAAGAGGTAGTGTATGC
TAGGACTACAGGCTGCCGACTCAGCATTGCTTGAAAACAT
TAAGTCCTTTGAAGCATGTTCCCTGGAGTCTATTAAACAT
TCTTTCTCTGTGCTCAAATGTCAAGCAATATCCAATAGCA
TCTTCTGTTTCTTGAATTCGTTTCTGGAACCTGCATCCAT
CCCTTGCAAATTCTTCCCATGGTCCTTTGCGATCCTCATC
ACCACTTATATAATACTCAGTAACTTCTTCAAGGAAGGTT
ACCTATAAAAACAAAGACTAATTTTAATAACTCTCTAGGA
TCTTACAATTAGCATTGAGGTCAATAACCCTTTATGCTAC
CAATTCTTTCAGAATATTCCCAACTAAGAATAACATATTA
TTCTTAGGAATATTTGGTCCCAGCTATATTTGAAGTTAAA
AAAAAAAGTTCTGTCACACCTGTAATCCCAGCACTTTGGG
AGGCGGAAGCAGGCGGATCACCTGAGGTCAGGAGTTCAAG
ACTAGCCTGACCAACGTGGCGAAACCCTGTCTCTATTAAA
AATACGAAAAAATTAGCCAGGCGTGGTGGCACATGCCTGT
AACCCCAGCTACGCTGGAGGCTGAGGTAGGAGAACAGTTT
GAACCCGGGAGGTGGAGGTTGCAGTGAGCCAAGATCGCGC
CACTACACTCCAGCCTGGGCAACAAGAATGAAACTCTGTC
TCAAAAAAAGTTCTGATTAGATGGCATTTGGATAAAACAG
TGAACAAATGTCACCTAAATATTTCATATAGAGATATATA
TCTTTCATCTATATATATTTCATTTATATATATCTGCATA
ATATACACACACAGTCGTCTGCCCCGCCCCCCATCCTCCA
CCAGCCCTTGGCTTTTGGTGTTAATAAAATGAATCCAGAT
AGAGAGTTGAATTTTTCATGCTGTTATTAACCCCTGCTAT
TTCTTAATCCTTAGGGAAATACAGTTCTGTGATATTTTTC
CCTCAAAATGACAAGCAAAATATTTCTGAAAATAACCACT
ATATCCCTGGAAATCACTGTTTTTATCATTGCATAAAGGC
TTTAACAATATTTTTGCTTACTTCTATTCTTTTTCCTTTT
AAAAAATTTTATCACTTTCCAACTTTTAAATCAACATGTA
GTACTATTTTTGTATCATTACTTTGGCAATAACAATACAG
AAGAGAAAAAGTTACTTAGTAAACAAAATACAGCAAAATT
AGTACTTTTAAAGTTGTGTTACTCTAAGAAACTTTGTAGT
TAAGATTTTAAAAACCTTTGTATTCAATATGCTATCACTA
TATATGAAATTGTGATTCTAATATACATAATGACATGTAA
TGAGTGACAATCCCTACTCATTACTAATCACTACTTAATT
TCTAATGAAGTTTCTTTCTAAGATATCAAACTCCAAAAGT
AAATACTTGCTTTCAAGTATGTTTAATAGTTACATCAGCT
AACCCCACTGTGACCTATACTTTCGTTCCCTTTACATCAG
GCCAAGGGATGCCCCTGAGGACAATTAGCAGGTATGTAAC
ACCTTACTAGTTATTGCATTCTAGTCTTGAATACTACTCA
TTCATTGTGTCATTAAGATAAATAATAAAAACGTACAGTG
TTTACCATATACCAGGCTTTTTTCGAAGAGCTTTACATTT
TTATCTCATTTAATCCTCACATGAACCCTATGAGGTATGC
ACTATTATCCCCATTATACAGATAAGAAAACAGAGGTAGA
AGGGTTTTTTAGACTCACTGTCCATCATCCTATATACTCC
ATATATTCCATACACCATACTCCATATATACCAATGGCAG
GTAGTCAAAGGCTGTCAAATAATTCTATCATATTCAGACA
TAATCATTTATAAATTCTGCTTCTAGTTCATAGCCAATAG
TATCATCTACTCCACTCATTTCATTTTACTCAATGAGCAA
GCTAAAATAAGACATGAGACTGGCCTGAGGTCTCTCAATA
AGAGCTAGCATTTAAAGGCAAGGCAATAAATTCTGAGTTT
TATTTACTTGTTTCATTTAAATCTTGCAATAATTTGTACA
ATAGATATTATTATTTTTTCCATCAAGTAAGAGTGAATTG
AGGCCATGAGAGTCAAGTAACTTCCCAGGTCTGGCTGCCT
TCCAAATCTCTGCGCCCTAACCACTGAGGAGTAGAGAACA
CGGGGCTCCAGCTGCCAAGTGCTCATTCCATTGCCCCACT
TCGTTTCTTACCTATTCATTCTAAATAGGTCATTTGTCAG
GGGCCCCTTAAAAGGACAGAGAGATGGCATTTACAAAGTG
CGAACTAAAATTTAATTTTTAACATGACTTATTCTGCCCT
AAAGGTAAGACGTAAGATTATCACCATTTTGAGACATTTT
CTACCCAGGAATAATTTCAAAGTAGTAAGCTGGTCATTTG
GAGCCAAAAGATTATGGTACTGTCCATTTGAAACGCCCCA
GTGCGGCAGAATCTCAGGTCAATAATAACTCACCCACTAT
CTTCTCTCTCCAAGTAACGGTATAGGAAACTAAAAAAACT
TTCCCTCTACAATAATAGACACCTTTCAGTTTGGGGAGAG
TTCAATTAATAACTTTAGTTGAATCAACTATAAAGAAAAA
CAAACCAACTCTAAAGACTCCCAAAATAAGGTTAACCTGA
CAATGTAATGAAAGCGTAAAACGCTGCATGAAGTTTTCAG
ACTAGCCTGGGAACAGGAAGCAACTAGTCAAGATAAACCA
AGTAAGTGGCCATCACTGTTTATTATTAATATTAACCTGT
AGCTGACTACTGATAACTAGCATTGCATTCCTAAGAAAAG
GCAATACCATTTCCTGTATTGGCTTTGACTTTCAATTAAA
ACCATGTAATGTCAAAACCACTGAAATTACTATTCTCTTT
CATGGCAAATTGGACCAGATAAATCTGACTTGCTACTTCA
TATCATCATCCCTTCGGGTTGTAATGTACAGGAATGAAGA
CACTCTTCTTATATGCAAACAAAATATTAAGTATTTGCAA
ACAACATACATTTAAAATCATTTTAAAACTCTATGGCTGT
AACAGGACCTCTTCAATCTCTAGAAAAATTAAATCGTGTA
CACAAAAAGTTTATAGTCCGTTAAAAAGTGTGAGAAGTTG
AAGCTTGTAAGGAAACAGTCCAGAACTACCAACCCAAATA
AAAATGGCACTTTCCTGCTAACATCTACACACTGGTATGT
TCGTTTTGGACAGCAACAATGTGCACTGGGGCGGGGGGTG
AGGGACAGGAGAAGGGTCATTTACATATTTCTCAATCCAA
GTATATGAATTGAGGCCTTCCTCAAAAACACATGCACTCC
TAAGCCTCCAAAGTCACGCTGCTATATTTAACCATATAAA
AACAGTCAGAACATATCAGGCATGTTAAAAGACAAGAAAC
AAACCTTTTTTCTTTTGACATGTGTGTGTCTTCCTCCAGA
AAGAACGTCACGCTGTACCGAGTCTGGACATTCACTTTCT
TGGCTCCCCAACAGCTGCACCTTACAAGAAAGTAAGGTGT
GACACTCAGAAATGGCCACAATGGACTCAGATGGGGTCTT
TGAGTCAGGACAGCCTTTCCCATTTTCCCCTGATGTTTGA
AAAGGAGCCTTAAAATTTAAAGGGTTGTAGGGATCATCAG
AATTACAGAAAGAGTTCCACAGTTTGAGACTCTCTGCTTC
ATCTGCCCTAGATTCCCAGTCATCTTCCTCCCCAGAACTA
TGCTCAGGGGTTTCAGGAAGGCTTCCAGACTGGGAGGAAT
TCTCTAGATCAGACTTGCCAGACAAATCCTTCTCTGAATC
AGAAGGCTCTTCGGGAACAATTCTGGCAGCAGTCTGAATT
GTTGCTGTAAAGTTCTGGGGATTATAAGGATCTACACTGC
AGAAAGAGTTCCAAAGGTGAAGCCCTTCAGGGTCTTGTTC
AAGGTCTGAGTCTGACAGTGAGCTATCGCTATCAAAACCA
TCATCCTCAGCTTCCTCATCCCAATCCTCACCTTCTGGAT
CAGAACTTGTTTCCAGGTCACTGGATGCACCTCCCAAAAT
ATAATCTATCAGTTTGTTACTACAAGCTGGTCTGGCAGAA
ATGGGAAGGTCATCTTCTAGGTATGAGTAATCAACTACAC
TTATTCGGCCCTCTCCAGGCTCCTTTTCCATAGGTATTTC
ACCAGATGGACAGCTCTCAGAAATGCTCTCTTCTTCCAAA
GCAAGTGGAAACTCTGTACTTAATAATTCTATTTTTTCTT
CAGTGGATTCCTGGGTGTTTCCAGGAATGTCTCCATCAGC
AGGAACAAACTGTGTTGGGTTATCCCTGCAGTGTTTCGGA
TCCATCCGGAGAAGGCTGTGTTCCTCCTCTAGGCTGTGGT
AGCCATTATCCTGGTCAGGGGTGGGTAACTCTTGCCCTTT
ACTAGCCTGCTGAAGGAATTCCAGCCGTTTCATGCGAAGA
CGGTGAATTTCCGGTAGGCCTTCCGTAGAAGGAGGTGGAC
ATCCCTGCCACCAGGCCGGAGTGAGTTCTGCACTCAGCGG
CTGGGGATGACAATGGTCCTCTCTCAGGCAGCTGCTCTCC
GGGGTTAGTGTCTGGAAGCCGACTAGCTCGCCATTTCCAT
CACTGTTCTGATAGCTGACTTCTAGCCTAGGAAGGCAATC
CAGGTAGGAAGGGTTCAGCAAACAGGATACCACATTGAAA
TTGTCTATGCGTTGAATGTTTAGAGGCCCAGAGGTCGAAG
AGCCAAGTTCCCGGTTAGAGTACAGACGGGATTGAAGGCT
ACTGGGCAACAGCCCCACTCCCCACAGCTGCTGCTCTAAG
AGAAAAGCGTGTGCTGCAGGGTGCAAAGCACTTCCCTGGG
CCTTAAGCTCCAATTTTAAGTCTGGGGGCGAGCATTGCCG
GTGGATCCCCTCCTCTAGCCAATCAAGGCAACTAGTGGCC
GAGGGGTCTGAGGAGTCGAGCTGCAGCGAACTCAAAGATT
TCTGCGCTGTGGGCGCGGCTGGTTTCTCCCGTCCCTTCAG
GGCTCTCAGGACGCTGTAGACTCCAGCAAAATCTAGCCAT
CTGGTCGGAAACATTCCACCGAAAAGTTGGCTCCAAATTA
GCACCTTCTGAAGCAATCCGGGGAGCGGCGCAAGGAGCTG
GGAGAGCAGCTTCGTCCAGTAACTGACCCGAGTCTCGGGC
TGAGCAGAGGAAAGCAGTGTGGGGTTCCCGGAGTTTTCCG
GGGCAAGAGGCGTCGGGAACTTAGAAGAGCCTGCTTGCGA
TCGCCGAGGGAAAAAGGGTAGCCAGAACCGGAAGCCCGCC
CGAAGGCCAAGCCGTTTCCGCGATCCGCCTATCCCCGGCT
CCATCTCCTTTTTTGGCAGTCTCTCAGGTAGGGCCGCGGC
GCTCAGCGGCTGGAGGTCGACGGGATTCGGAGGAAGCCTA
CAGAGTCTCGGCCTTGCCCAGCGGTGGCGTCGGTGCTCCA
GGCCTATCTTCGAGCCAGCAGAAAAGCCACAGAGGGCAGC
GGATGCGGCAGCGGGCGGCAGAACACAGGGAGGAACAGCC
CGCGCAATAGGCGGCGACTGATGCGACTTCCATTCTGGCG
GGAAGGAGGTTCCCTAGTCGGCTCGACGCTTCAACACCAT
GGATAGGAGTGCCCCCACGGCCTCGGCGATGGTTTTCCGA
GTGACAGAGGGTTGAAAAGCCCCTGAGCAACGCGATACCG
GAAGGACTGGGTAGGTCGGCTGCTGCGGTGGAAGCGAAGC
CCAAAATGGCCGCAGGGCCCGCGCGCCGGCAGGACACCCC
CCAGCCGCCGGAAGAGACGCAGGACTACGCCGCTAGCGCC
GTGCCGCCCAACGTCACTCGCAAACCCCCGGGGGGTGGGC
CTTTCCGCCCACTTCTGTGTGGCCGCCGATCGGTCTCGTC
AGATTTCCCTGTCGGCTTCCTTACTCGAGGTAGAGCCGCA
CGGCAGCGTGAGGTTGCATCAGCCGGGTGAATGAACGCAT
GCGCAGTCGTTTCTGTGTGGTCTCCTAGGAGACCTCCCCA
ACAGCCCTCTAGGTTAAAGGTCTTGGGGAGGGAAGGGGTT
TTCAAAATAACCCGAGAATTTCCCGGAGGCGTTTTGATGG
CCTAATACACACTGACGTGTGTACAGTCATCCCCTCTCAT
GAAATAGGGATTCGTTCCAGGACCCCGTGGACACCAGAAT
CCGCAGATGGTCAAGTCCCTTATGTAAAATGGTGTAGTGT
TTGCATATAATCTGCATACACCTTCCCAGATATTTAAATC
ATCCCCTAGATTAAGTATAATACCTAATACAATGCAAGTG
CTATGGAACTAGTTGTTATACTGTATTTATTTGTATTATG
TTTTATTGTCTTTATTTTTCCCAAATATTTTCAATCCATG
GAAGGTTGAATGCCCCGCGGGCCGACTGTAGGGTTATCGT
AGTCTTAGATTTTTATTATTTATTTGAGACAGGGTCTAGC
TCTGTCGCCCAGGCTGGAGTGCAGTGGTGCGATCCCAGCT
CACTGCAGCCTCAACCTCCTGGGCTCCAGTGAGCCTCCCA
CCTCAGCCTCCCGAAGAGCTGGGGCTACAGGCTCGCACCA
CCACGCCCAGCTAATTTTTTTTTTTTTTTTTTTTTTTTTT
GAGACGGAGTCCCACTCTGTCGCCAGGCTGGAGTGCAGTG
GCGCGATCTCGGCTCACTGCAACCTCCACCTCCCAGGTTC
AAACGATTCTCCTGCCCCAGCCTCCCGAGTAGCTGGTACT
ACAGGCGTGTGCCACCACGCCCAGTTAATTTTTTGTATTT
TTAGTAGAGACAGAGTTTCACCATGTTGGCTAGGATGGTC
TCGATCTACTGACCTTGTGATCCGCCCGCCTTGGCCTCCC
AAAGTGCTGGGATTACAGGCGTGAGCCACCGCGCTCGGCC
AATTTTTGCATAGTTTTGTAGAGACAGGGTTTCGTCGTGT
TGCCCAGGTTGGTTTCAAACTTAGTTCAAGTGACCTGCCT
GCCTCGGCCTCCTAAAGTGCTGGGGTTACAGGCGTAAGCC
ACCGCGCCCAGCCTGACAGATATTTCAGGGTTCTCCTATT
GTTGAGTACTATGTAGACCATCAACCTGAGATCTTATGTA
AAAGTTGGGCAGTGCTGCGTACATGCGTGTCTGGTATGTA
CATATTCAATTCATATTTATTAATACTTCCTTAGCAACCA
GAACCACAGAATACAACAGCCAAAAAGGAAACATGGACCA
CTATCCTTTGAAAAAAAATTGGCTGGTAATTTTAATTGCT
GTATTTGATTATCTCTTGTGAGTTTGGTCTTAGTTCATTT
CTTTATTTCTGCTAAAACTTTGTAATAGATACCCCTGAAG
TCAAGTACCAATTACAGAGGGAGGGTGGCAGCTATGAACA
CTAGGGACAGCAGAAAAATCTTTAGGGAGCTGGGAGGAGA
CCAGCAGCTCCTCCTGCCTTACTGGGCCTGTTCAAGGAAC
AACCACTTCTTTTTTTCTTTTTTGAGACGAGTCTCGCTCT
GTTGCCCAGAGTATAGTGCAGTGGTGTGATCTCCGCTCAC
TGCAACCTCCGCCTTCCTGGGTTCAAACTATTCTCCTGCC
TCAGCCTCCCTAGTAGCTAGGACTACAGGCACATGCCACC
ACTCCTGGCTCATTTTTGTATTTTTAGTAGAGACGGAGTT
TCACCATGTTAGCCAGGATGGTCTCTATTTCCTGACCTCG
TGATCCACCTGCCTCGGCCTCCCAAAGTGCTGGGATTACA
GGCGTGAGCCACCACGCCCGGCACAACCACTTCTTTCTAG
GAAGCCAAGAGGACCTCAGTTTCTGTTGTTTACCCTGTAT
TATTATTCATACCTCTGGAAAATCTCAATCCTATGAACTT
CAGAAAAAGGTATTAATAATAGAGGTCAGTTTCATAATAG
AGATCCAAGCAGGTAAATTTGTTACCAGAAGCCTGTTTCT
TGTAAAGTGAGGCTAGTAATTCCTCTTTCAATGGATTGGT
AAAACTAAGTTTTCTCAGTGCCTAGCCTAGACAGAGTAGG
AGCACAAAGATCAGCTAATATTGTTGTGTGGTTCTGCTTT
ACAGTCTTCAGTTGTTTCCTCATTGCCTGCAGAATAAAGG
CTCTATTCAGCCTGCCCTCCCACTGTACACTTCCAGCCTC
GTCTGTCACTTGTCTTCATGCATGTTATATTCTAGGAACA
CTGGACTTACCTGTACTCCTTGTTTCCTGCCTTTACTCAT
GCTGTTTCTCAGCCAAGAAAAGCTTCACCTTTCCTGTTAT
ATACCTACTCATCCTTCAAGATCCAATTCAAATGTCAGCT
TCTCCTTGAAGCCTTCGTTGACCTTTCCAGCCAGAATTAA
TGGATCCCTCACAGCACTTACATTATTCCGCTCTATTAGA
GCACTTAACACATTGCATTACATATACCTGTAAGTGTTCT
CTCTTGCTGGTCCCTGAACTCCTTGAGGGCTGTATCCAAC
TATCTAGAAAAGTGGTTCCCAAAGTATGGTCTGGGCACCC
CTGGGGATCCTGCTTTGAAACCCTTTCAGAGGGTCCTTAA
GGCCAAAAATATTTCCATAATAATTCTAAGCTTTTTTAAC
TCTCATTTTCTCATGTATGTACAGTGAAGTCTTCTGGAAG
ATACATGGTGTGTGAACTGTCAACAGAATGAATGCAAAAG
CAGATAGATATGAGATTCTAGCTGTTTTATATTAAGCCAG
ATACTAAAGACATTTGGAAAAAATGTAAGACAATGCCACT
TTTCTCACTAAGCTTTTTATGTTGTGAAAAATAATTGAAC
ATTACCAGCCTGGGCAACATGGCAAAACCCTGTCTCTACA
AAACATACAAAATTAGCCAGGCATGACGGTGCACGCCTGT
GGTCCCAGCTACTCAGGAGGCTGAGGTGGGAGGATTGCTC
GAGCCTGGGAGGCAGAGGTTGAAGTGAGCCAGGATTGTGC
CACTGCACTCCAGCCTGGGCAACAGAGTGAGATCCTGCCT
CAAAAAAAAAAAATTAACATGTAATTGGTTTATTATTTTT
AAATGAATTTTAAAATTTCATGTTATTTTTCATTAAAGAC
AGGGTTTCATATGTTGCCCAGGCTGGACTGCAGTGGGTAT
TCACAGGGCAATCACAGCACACTATGGCCTTGAACTCCTG
GGCTCAAGCAATCCTCCTGCTTCAGCCTCCCAAGTAGCTG
GAACTACAGGTGCACACCACCACACCCAGCCTAAATGAAC
CTTTTTCAGTTCCTCGGTCTTGAATTCATAAATAGGAAAT
ATTGATAGCTATAAACCACATAAAGCCATAAAGATAGTTA
TTTGGGGTCCTTAGTAATTTTTTTTTGAGACAGGATCTTG
CTGTATTGCCCAGGCTGGAGCACAGTGGTGCAGTCACGGC
TCACTGCACCCTTGATCTCCCAGGCTCAAGCAATCCTCCC
ACCTCAGCCTCCCAAGTTGTTGGCATGGCAGGTGTGTACC
ACCACACCTGTTTTTTTTTTTTTTTTTTTTTATTATATTT
TTGAGATGGAGTCTTGCTCTGTTGCCTATGCTGAAGTGCA
GTGGTGCATTCTCAGCTCACTGCAACCTCCACCTCCTAGG
TTAAAGTGATTCTCCTGCCTCAGCCTCCCAAGTAGCTGGG
ATTACAGGCACCCACCACCGTGCGCGGCCAATTTTTCTAT
TTTTTTAGTAGAGACGGTTTCACCAGGTTGGCCAAGTTGG
GATTTTTTTTCTTTTTAGTAGAGATGAGGTTTTGCTATGT
GGCCCAGGCTGGTCTCAAACTCCTGAGCTCAAGCAATTTG
CCTGCCTCAGCCTCCCAAAGTGCAAGGATTACAGACATGA
GCCAGCACACCTGGCTGGGGCCCTCAATAATTTTTAAGAG
TATAAACTTTTTCCTGAGACCAAAAAGTTTAAGAACCACT
GAGGTAGTATGTTGACTGGTACATAATAGGCATCCAATAA
ATGTTTGTTGAATGAAAGGAAGAGTAATAATACTTTAAAA
TAATGTCGTTTTCCTTAAGACCAAGCCTCTTGCATTCCAC
TGTCAACTTTGTCACTGACTGACACCACATACCCCTGAAA
ACAATTTCTTAAAACTTTCTTGAATGGAACTCCCCTTCCC
TATGTAGTCATTGGATATATAATTTTTATTCTTCCTTATG
TTAGAAGTTCTAGAGAGGGAAAATGCAATCATAAAGTATT
TGGGCTAGGCACGGTGGCTCACGCCTGTAATCCTAGCACT
TGGGAGGTAGGTCAATTGCTTGAGCCCAAGAGTTCAAGAC
CAGCCTGAGCAACATATGGCAAAACCCGGTCTCTACAAAA
AATTCGCCAGGTGTGGTGGTGTGCACCTGTGTTCCCAGCC
ACTCGGGAGGTTGAGGTGGGAGGATCACTAGAGCCCAGGA
GGTTGAGGCTGCAGTGAGCTGAGAACATGCCACCACACTC
CAGTCTGGATGACAGAGTGAGACCCTGTCTTGAAAGAAAA
AGGGATGGAAGGAAAGAAAAGAAAGAGGGAGAGAGGGAAG
GAAGGAAGGAAAGAAAGAGAAGAAAGGAAAGAAAAGGAAG
AAGGAAAGGAAAAGAAAAAGGAAGGAAGAATGGAAGGAAG
AGAGGGAAGGGAAGGAAGGAAAGAAGGGAGAGAGGGAGGG
AAAGAAAGGAAAGGAAGAAGGAAAGGAAAGGAAGGGAGGG
AGGGAGGGAAAAGGAAGGAAGGGAAGGAAGAAAGGAAAGA
AGAAAAGGAAGAACAGAAGGAGGGAGGGGAGGGGAGGGAA
GCAGAGGGAAGAGGAGGGGGAAGGGAGTGCCGGGGGGGGG
GAGAGAGAAGGAAGGAAGGGAGGGAAAAGAAAGAAAGAAC
CTGAGCAACAGTCTACAAAAGTTTATGAAAAAAAAAGTTT
AAAAAATTAAAATATTTGAGAGCTGCCTCTGAGAATATGT
GACTTTGCCTTGTTCGTCTCAGCTGGAAAAGTGTGACTCA
GCCTTCCCAAGCCTGCTAGAGGGCAGAGGGAGGCCAGATC
TGTACACAGAGATAACATGTTGCCAAGGCTGTGTGCAAGC
TGGTGAAGACAAAAAGTCCTTCCATTGGCAAGCTGACTGG
CACTTTGGCTGGAGAAAATTAAAACCTCAGTTAATTCTGT
TTATTTTAAAAGACTTTGCCAGCCTGAGGTAAAGGGTATA
TGGCTCTTGATTTTTTCAGAGTCACCACCAGCTCCAAAAT
CTGACATCCCAGTATCTCCCACTCTGGTTGCCACCTCCTA
CCAATCCACACTGCCCTGATATCCCTATTCAGCTGCCGGT
CAACCCCCCAAGAGACCACAAACCATTGCTCTTACCACTT
TTTGTGATCCATCACACTCTTCATTTCCCTCCTTACTCAG
CATGAATTTCCATGATCCAGTATTAAAACTACCCCCTTGC
CCTTCTACTCCCTGGCAAAACTCCAACCCTAATTAAACCC
AACTACTCACTCATTCTGCGCCTGCACCCTTGCAGCTAAT
CATTGCTTAAGAAGATCGCTCAGGCATGCCGAATGACTCA
CTTCATACTTGTGATCACAAATCTCATCGACGCCAGGCAC
TCCCACCACAGTTCTCTAGAAGCTTTGCTTCTCCTACACT
CTGAGACTGTCTCACAATACTTCTTTCTTCAAATTTCCAG
CATTTCCCATAAACACACATTCTCAGTTTATGATCACACT
CATACTTCAAGAAAAAACAGATACAACTGGACATATATCA
CCTCATCTTTCCCTGAACAAATCCACCGGCATCTGGACCC
ACATAATCTGCCTTCAATCCCGCCGCAACCCAAGAAACCT
CCTGGATGCCATTCCTCCATTTTCACTTAAGGAATTCTGA
CCTCTCTTATCCCTTCTCCCTAGTAACATACATGTTTCTC
TCACTAATAGGTCATTCATATTTATATAACTTAATATCAC
CTATATTAAAAATAAAAAGACCACCCAGCATGGTGGCTTA
CGCCTGTAATCCCTACACTTTGCGGGGCCAAGGCAGGGGG
CTTGAGCCATGGCTTGAGCCCAAGTGTTCAAGACCAGCCT
GGACAACATAGCAAGACCTTGTCTCTACAAAAATTTAAAA
AGTTCTCTGGGCGTGGTGGCTCACACCTGTAGTCCCAGCT
ACTCAGGAGGTTGAGGTGGGAGGACTGCTTGAGCCAATGA
GGTTGAGGCTGCAGTGAGCCAAGAACACACCACCCCCCTG
CAGCCTGGGTGACAGAGCGAGACTCTGTCTCAAAAAAACG
TAAATAATAAAAAAAAACCTTCCCTAGATACACACCCCTC
CAAGCTGCACCACCAGAGTGAAACCTCTCAAGAGTAGTTA
GTGCTTACGGTCTCCACTTTCTCTTCACCTTTACTCTCCC
CAGCCTACGCCAATGTGGCTTTCACCCCCACCACTCATTC
AGGCAGCTCTTATCAAGGTCACCAAGAACATTTTGCTATG
TTCACTCCTCTTGACTGTTAGGGGTTGAATTGTGTCCCCC
AAAAGATAAAGTCCTAAAGATAAAGTACTAAAGTCCCCTT
TAGTACCTGTGAATGTGATCTTATTTGGAAATAGGTTCTT
TGCAGATGATCAAGTTAAGATGAGGTCATTATGGTGGGCT
CTAATCCAAGATGACAACGTCCTCATAAAAAGAGGAGATT
TGGACACAGACATGTGCATGTACATGGAGAGAATGCCACG
GCAATGTGAAGGCAGAGATTGGGTTGATGCATATATAAGC
CAAGAAATGCCAGATTGCCAGCAAACCCCCAGAAGCCAGG
AGAGAAACATGGAACAGACTCTCTCTCAGTCCTCACAAGG
AATCAACCTTGCGGACACCTTGATTTTGGACTTCCAACCT
CCAGAAATATATTGCTGTTTAAGCCTCTCAGTTTGTGATA
CTTTGTTATGGCAGCCCCAGGAAACTGATCATACTTTTCT
TTAGGTTGCCAGGACACCATTGATCTGCTCCTCCTCCTCC
TCTAAATGTTGGCCTCAATCCACCCACATGCCTCTCTAAC
CTGGGTGATCTCATCTCATTCCATGGAATTAAACGCCACC
TGAGTGCTGATGACTTCCATATCTAAACTTCCAGACTGAC
TTCCCTTGGGCTTCAGATTCCATTCTATTATTTCTCCACT
TAGATTTCTATCACACATCTCAAACTTATCAAAATCAGAA
GTCTTGATTCAGCTCTACTGAACCTACCTCCCCATTCCCA
GTAATTCCTCCAGAGGACTCTTTGCCTACATTCTGAGGCT
CCACACTGAGGAGTCATCCTCAGCCCCTCTTTCCCTCAAT
TCCATATGCAGTCCATCAGCAAGTCCTGTCAGCTCTACCT
TCAAAATATATCCAGAATTTGACAACTTTCACCATCCCCA
AGCCACCATCATTTCCCTCCTGGATTACAATAGCCTCCTC
TTCTGCTTCCATTCTTGCTTCGAACAGCAGCCAGAAGAAT
GATCTCTTAAAACATAAATTAGACATTACCTTTTTTTTTT
TTTTTTTTTTTTTTTTTTGCGATAAGAGTCTCTCTGTTGC
CCAGGCTAGAGTGCAGTGGTGTGATCTTAACTTACTGCAA
CCTCCACTTCCTGGGTTCAAGTGATTCTCCTGCCTCAGCT
TCCTGAGTAGCTGGGATTACAGGCGTTCACCACCACACCT
GGCTAATTTTTGTATTTTTAGTAGAGATGGGGTTTCACCA
TGTTGGCCAGGCTGGTCTCGAACTCCTGACCTCAGATTAT
CCACCCGCCTTGACCTCCCAAAGTGCCGAGATTACAGCCG
TGGGCCACCGTGCCCGGCCTCTGCATTTCCCTTTCTGAAA
ACCCCATCACCCTAAGAATAAAGCCTGAAGCTCTGATTAA
CACTCAGATCAGATATCCTCTCTGAAGCCCACTCTGCCCG
CCCCACCCCTTCTTATGCCACCTTGTCCGTATCACACTGC
ACTGTATTTATGTCCATGCCTGCCTCCCTTGAAAGACTGA
GTTCCTTGAAGACAGGATCCACACCTTTGTTATCTGAGTA
GCCACGGTACCGGACACCTCACCTCACCCAGAGTAAGTCA
TTAGTGTTGCTTGTTGATCAGACACTTTAGACAAGTCCCA
GCCACCAGAAAATTCCCTCCCAATTTAAAATGCTGCCTCA
TTTTTTCACCTTTCAAATCCAGTCTAATCTTTGCTCCCCA
AATCTCGGCAAGCTGGACTGCTTCATTTTTGTCACCTCTC
TTTGAACTCAGAAATCTGGGCCCCCTGGGCTGCTTTTGTT
TCTTTTCTCCTTGGGCAACCCCTCTCTCTCATTCCCCACC
TCTCTCATTCCCTACCTCTCTCATTCCCCACCTCTCTCAT
TCCCCACCTCTCTCATTCCCCCCTCTCTCATTCCCCCCCT
CTCATTCCCCCCTCTCACTCATTCCCCCTCTCTCATTCCC
CCTCTCTCTCATTCCCCCTCTCTCGCATTCCCCCTCTCTC
TCATTCCCCCTCCCTCAGGAGGGTTCAGATTTCTACCTCA
TTTGGCCACGAAATTTCCTTCACTAAGACTCTTGGCAGAT
TCAAGTACTAACCTTTAAAAAGTCCATAGGGACTTGCCCA
GAACTGCAGTGACACCTCAAGACCATCTAGAAATAAACCA
GGTAACATTTCCTACTGTTTACTACTGAAAAATCCCCTGG
AAGCCCCCACAGAATTCCCCAGTATGAAACATGACTCCCC
ACTAGAGAGTTTTGAAGACTTCTGGGTACAATGCTTGAAC
AAGGGTCATTTCACTTCCATCCTGCACTTGGGGGATTCAC
TTCTGGGCTATGGTTATGCTGTAGTGGCTTCATAGTTGTG
AGGCATCTCAAGTTTCAGTTTTTTCTCCTATAAAATGGAG
TTGGTTAAATATTACTAGGTAGTAAACTTTTTTTTTTTTT
TTTTTTAAAGACAGTTGCACTCTTTTTGCCCAGGATGGAG
TGCAATGGTGCAATCTCGGCTCACTGCAACCTCCGCCTCC
TGGGTTCAACCGATTCTCCTGCCTCAGCCTCCCAAGTAGG
TGGGATTACAGGCGCCCACCACCACACCCAGCTAATTTTT
TGTATTTTTAGTAGAGACGGGGTTTCACCATGTTAGCCAG
GATGGTCTCAATCTCCTGACCTTGTGATTTGCCCGCCTCA
GCCTCCCAAAGTGCTGGGATTACAGGCGTGAGCCACTGTG
CCTAGCCCTGGTAGTAAACGTCTTAAATGCAGAGAACTGT
CTTAATTTACCTTGGTAAGCCCCAATCCCCTACCTAGAGT
ACAGGGCCCAGGATGCATTCAATACAATGTATTTTTTTAA
TGAATGGAGGCATACCATTAGGTAGCACTGGTAAGAACTG
TGAATGTTTGTTGCAGAATTCATGAATGAGCCATACTTAC
TGTCCAGGGCAGTTGTAATGGAAGATGATATCATGTAAAA
AAGCACCCGAAATACCAATTAGACCAATTTAAGGGATTGT
ATTAAACATTGCCTAGGAGGGGTTGCACAAGGTTTGGAGT
GCAACAAACCTGGGTTCAAACTCCAAGACTTATTGGCTGT
GTGCCCTTAGGCAGGTTACTTCATCCCTCTGAGCTTCAGT
TTCTTCATCTGTAAAATGGATAATGGTACACACCTGATCA
AGTTGTTGTGAGGCTAGATTTAGCTGACAAATGTAAAACT
GGTCAGTGCAGTGCACTAGTACATATAAAAGTTACCATTT
GGTGGTATAAAAAACCACTATTATTATTTTCATCTCATAC
ATCAGATGTTCAGATGTTTCAATGTAAACATTTGAACATC
AACCAATCTTTTTTTATTTTTTTTTTTTTTTGAGATGGAG
TTTCACTCTTGTTGCCCAGGTTGGAGTGCAATGGCACAAT
CTCGGCTCACTGCAACCTCCACCTCCCAGGTTCAAGCGAT
TCTCCTGCCTCAGCCTCCTGAGTAGCTGAGGTTACAGGCA
CGTGCCACCACGCCTGGCTAATTTTTGTATTTTCGGTAAA
GACGGGGTTTCACTATGTTGGTCAGGCTAGTCTCAAACTC
CTGACCTCAGGTGATTCACCCACCTTGGCCTCCCAAAGTG
CTGAGATTACAGGGATGAGCCACTGTGCCCAGCCAAATAT
CAACCAATCTTTAAAATGATAGTTTCAGCTGGGTGCAGTG
GCTCACACCTGTAATCTCAACACTTTGAGAGGACAAGGTG
AGAGGGTTGCTTGGACTCAGGAGTTCAAGACCAGCCTGCG
CAACGTAGCAAGACCTTGTCTCTACTAAAAATTACTTTTA
AAGGCCGGGCGCGGTGGTTCACGCTTGTAATCCCAGCACT
TTGGGAGGCTGAGGCGGGCGGATCACAAGGTCAGGAGATC
GAGACCACGGTGAAACCCCGTCTTTACTAAAAATACAAAA
AAAAAATTAGCCGGGCGTGGTGGCGGGCGCCTGTAGTCCC
AGCTACTCGGAGAGGCTGATACAGGAGAATGGCGTGAACC
CGGGAGGCGGAGCTTGCAGTGAGCCGAGACTGCGCCACTG
CGCTCCAGCCTGGGTGACAGAGCGAGACTCCGTCTCCAAA
AAAAAAAAAAAAAAAAAAAAAAAAAATTACTTTTAAAAAT
TATGGGAGACTGAGGCAGGTAGATCACTTGAGCCCAGGAG
TTCAAGACCAGCCTGGGAAACATGGCAAAACCCTGTCTCT
ACAAAGAATAAAAAAAATTAGCCAGACATGGTGGTGTGCA
CCTGTGGTCCCAGCTACTGGGAAGGCTGAGGTGGGAGGAT
GGATGGAGTCCGGGAGGTGGAGGTTGCAGTAAGCCTAGAT
CTCACCACTGCACTCCAAGCCTGGGCGACCAAGAGAGACC
TTGTGTCAAAAAAATAAATAAAATTATAGTTTCATTTTTT
TCTCAAATGTCATTTATTAGAAAATACAATTCCCGAGAAA
GGAGATACAAGGGATTCTGGGAAGTGGGAAGTAAACAGTA
CACAGATCTCTTTAAATCAGGAGCATACAGGTCATAATAA
AATGAGCTACAGGCACAAAGCCAGTAACACATTTATGGTC
CGTTCATCTGGAAAAGTTTCACCACCCACTCCCCACTCCC
CTTCCCCCTCCTGGAAGCAGCCAGCTTTATCCTTGGCATT
TTAATTTTAGAGAAAATTTAAACTTCCATGCTGCCCTGTG
GCTTCAGTCAATGGAGCTTCTTTCTCCAGTTATGGAATGA
GTCAGCAAAACGGGGAGTTTCTGATCCTTGGAATTAGGGA
GGGACAGTTTACAGAATGTCCTCATTTCACTCTTTTCCCA
ATCATGGGAAACATCCAGCCAATTCTGGCTTTAAAAGTTA
ATATCAAATTCAAAGTCCCTCCCTCCTTTTGGCAAGGAAG
ACAACCCTTTGGAGTGAAACACAAAAGAGCAAATGTAAAA
TTCATCTGGGACTGGCCGGGCATGGTGGCTCCATGTAATC
CTGTAATCCCAGCACTTTGGGAGGCCGAGGCAGGCAGATC
ACGAGGTCAAGAGATCGAGACCATCCTGGCCAACACGGTG
AAACCCCATCTCTACTAAAAACACAAAAATTAGCTGGGCA
TGGTGGCACATGCCTATAATCCCAGCTACTCGGGAGGCTG
AGGTAGGAGAATCGCTTGAACCTGGGAGGCAGAGGTTGCA
GTGAGTTGAGATCATGCCACTACACTCCAGCCTGGCGACA
GGGCGAGACTCCGTCTCCAAAAAAAAAAAAAAAAAAAAAT
CCATCTGGTAGGGAATAAAAAAGAAGGAAGCAGTCTCTCC
CTTTGGGCTCCTGAGCTTAGCTCCAGGGAATAATCACAAC
TCCAATCCAGCCTCCTACTGACCAAAGAAAAATCATGGGG
CAAAAAACAACAGTTTTGATGGAATCCCCCACCCCATGCC
CCTTTCCTTCAGATAGGGCATCCCTTTGGCTCCAGACTAA
ATAGGTTTATGGCCCCACAGAATGAGGAAAAGTCTTATAA
AAACGGTGACAGAAATGGAGTTTGGGAGGGAAGAAGCACA
GCAGAAAGAAGTGGGGAGCGATGGATGGGGAATGCTTTCC
AGAGGCTACCTAGCAAGCAGTCAGTGGCATCTGCAGCCTA
GGGACCTCTTCCCAGGGCCAAGATGCTCTTGGGTGAAACT
ACATCTAAGGACTGAGTCAGTATTTTGTCCCACCAGAGAG
AAATGAAGGGAGAGACCTATGGGGAAGCACCCCCAGCATA
TTCGTAGAGACCAGCTGACCCCTAGAAGGGCCAGGAGAAT
GGAGGCAAGGGGTAGAAAATGGTATTCAGGGCAAGTCCTA
ATAAAGTAGGGAAGACAAGAGGAAAAGTCCCCCCAAAACA
GCATGGGTCCCTGAATACGGGTCCTTAGCAGAACCCCAAT
ACGGAAGGCCCTTCCTTACACATGTAGGTATCACAGTGCT
CTCCTTTGGAGGCAAAATCAGAAAGGCCCAGTGGCGCAAG
CCTCAGTCCAACACAGGCAGCCCTCCCCAACCCTCCCCAA
CCTGTCCTTAGAGAGGGCTCTGGCCGAGGACCCACTGGGC
CCCTCCCCAAATAGTTCCTATAGCTAGAAAACAAAACAAC
AACAACAACAAAAAACCTAGGGAAAAGTCCAATAAGAACC
TTAATCATACAAAAAGTCCAAATAGTCTTCCTCTCTTGCC
TTCTGGGGCATAGGTATGTCCCTTCTCGCAAGGCTTCCTG
TCCCAGTTAGGACAACATCAGTATTTCATTTTTTAAAAAT
AAAAATTAAGATATCCACCCACCCACCCCCAAAATGCTAC
TTCATACAGCCCACCCCACACACTCCCCAAACCAAGCATT
GCTCCCTTGACACAAGGTAAACTTAAAACTTTGCGACAAC
CTCACAGCCTCCAAGGGGCTGCTCATCACAACCAACCCAC
GTTCAGTCTCCAGAGGAAGAGACAGCAGAGCATGTCTTAC
TCTCCCTGCCTCCTACCACAGAGGCCAGAATCACCTGGAC
CGAGCTGGAGACCTGCCCAGGGCCCTGGCCCTTCACAAGG
AAGAGTCTCATGGGAGAGTCCTCTCCCCCAGCTCCCGCCA
GCAGCCTGGGATGCTGGGTGGTGGCTCTGCTGGGCTCATA
AGGTGCCATGACTTCGAGATCCCAGTGCGAACCAGCCAGT
CTTCTCCTGAGCCAGGTCCAGCTCTCGCAGGCGGATGTTC
ACCTCACCAAGGAGGACATTCTCCCAGAATCCCTGCTCAC
TCAGCACGCTCAGCTGAAGCTCCCGCTGCTGCAGGTCTCC
CTTGGGGATCCCATCATACACCAACTGCAAACATAGAGAT
GGGTGAGGGAAGTGGTGAGAGAAGGAACAAGAAGAATCCA
GAGGGAACCCGAGAGAGGGAGATGGTAAAGTCTGTTGAGG
GTTGATCCAGCTGAGGCTAGCATTGACCCTGCAGAGTCCC
AGGTAATACAGAAGGTACACAAGGTACACAGACTCCAAGG
GAAGCATTAATGAACTGTGTTCTTTGCTCAGAGTTCAAGC
AGGTGAGGGCTTTGTATTGGGGCCACTGCTTATTTTCAGC
ACAGGACTGGCAGGCTCCTCCTTCCCACAGGATAGGGCCA
GACCCCAGCCATGAAATCCCAGCCCAAAAGGGCTGGCAAA
CTTTTTATGTAAAGGGACAGACAGTAAATATTTTTAGGCT
TGATAAGCCATATGGTCTATGTGACAACTACTCAATCCTG
CCATTGCAACATGAAAGCAGCCACAGGCAACACCTAAATC
AGCAAGTACAGCCATGTTCTTAATACAACATCTTAATATG
TTCTTCAATACGACTTTATCTAGGAGAACAGGCGCAGGTT
GCCAACCCCTGCCCTACCCCACCATTTTCCCCACCCACCA
TCTCATTGTAGGTAGGATTGCAGGTTTTCCGGGCCACTTT
GGTTTTTCTCTTAGTGGTTTTCTGAGGGTCAGGAAGGAGG
TAAATTTTCACATAGGGGTCAGGGTCATTTCCATCCTGGA
GCAGTTGCTACAATAGAATGAGAACCAAAAAATGTTAAGA
TTTTTAACATCTGTCTCTTCATCACCATTCCTGTGATCAC
ACTCTGATCCAGACTCTCATCTGCCATGTGGCATCTTGCA
ATGCACAACTAATTTATTTGTCTGCTTCCAAGCTCACTCT
ATTCTGATAAAAATATCTACCATGATAACATCGTGTCCTA
TTAAAACATCAATTGGTTTGCCTATGATATCAAGTCTATA
CTTTTTATCCAAATCCTCAGGACATCCCATAATGTGCTCT
GTTTTGAGTGAACCATCATGTTCCCAGGTATCTTCCTGCC
ATATCTACTATCCTTGTCTATTTTGTCATTTGGTCCACTT
AACCCCTAAGAGGTAGAGACATGAGTCACAGAGATTGAGT
TGCTTGCTCAAGGGCAGCCAACTAATGATTCACCCAGCCT
GATCCTTTTAAAACCTAAGTCAGATCATGTCATGTCTCTG
CTCAAAACCCATCTCATTGAGGGAAAAGGCCATGGTTCTT
ACTATCGGGGTGAGGTGCTGGTCCATCATACCCTCTCCAA
CCTCATCATCCACTCCTCTTGACTTTGCTCCGTCGGCTTC
AGCCGCTGGCCCCTTGCTGTTTCTGATGCACCCCTGGCAG
GCTCCTGGCTCTGGGCTGTCAGATCTAACTGCTCCCTTTG
CCTGGGAAAGTCTGCCCTCAGATGCATAAACATGGCTCCC
TCCCTCACCTTCTCCATCTTGCTAAGACACCTCCTCAACA
ATGAGGCCTTCCCTGACCACTCTGCAAAGTCCACTCCCTT
CATTCCATCCTAGCATTCCTTCTCTGCTTTATTTCTTGCC
ATAGCTCTTACTACCATCTTGTATGCCATGTATTTTACTT
ATCTGCCTGTCTGCCGTTTCCAACTAGAATGTAAGCCCCC
TGAGGGCAGGGATTTTGTTTTGTTTTCCCCCATACCCAGA
GCTAATGTATCAGTATATAGCAGGCACTCAAACATTTATT
GAATGAATGAAGAATAAATGGATGAATGTTCATGCTCCTC
CTGCCATATCCCACTGCCCCAACCTACACAAAATGCCTAA
CATAGGATGCAGCACAATGCAAGTATTCAAGTTCCCTTCC
TGGCTGGGCGTGGTGGCTCACACCTATAATCCCAGCACTT
TGGGAGGCTGAGGTGGGTGGAGCACCTTAAGTCAGGCATT
CGAGACCAGTCCAGCCAACATGGTGAAACCCGGTCTCTAA
TTTTAAAAAATACAAAAATTAGCCAGGTGTGGTGGCATGT
GCCTCTAGTCCCAGCTACTCAGGCTGAGGCAGGAAAATCG
CTTGAACCCAGGAGGCGGAGGTTGCAGTAAGCCAAGATTG
CGCCACTGCACTCCAGCCTGGGTGACACAGCAAAACTCCA
CTTCAAGAAAGAAAAAGTTCCCTTCCTCTTCTAGTCACAA
TGTTCTTAGAACTCATACCAAAAATTTAGTAATTATATAC
TGCCTTGATCATGGTCAAAGGATGTCACATGGCTGCTGAA
TCATTATAGCCAGGTAATGAGCCCCTTGGGCCTCTCCCTT
ATAATTACTATAATAATCATTATTCTAATAAAACCAGGCA
TAGTGTTAAGTATTCCACAAGCATTATCTCATTTAATCCC
CATAATGACTCTATGAGGTAGGTGCTTAACATTTTCCTCA
TTCTAATGAGGCTCAGAATGATTAGGTTACTTGTCAGAGA
CCACAGCTAAAAAAAGCTGTATCATGTATTGCCTAAGTCA
CACCATAGGCTTGCTATGGTTATAGGTCCATGGTGGATGC
TCAGTAGACTGTGGTGGTTACCCGTATGCCACAGGGCAGA
GAAGGTCTGCCCAAAAAAGTAGCTCAAGAAAGATTAAAAA
AGAAAAAAATCAGGGCTGTGCAGGCACTTACCAAGCCCCG
GATATGCATCACCATGATGAAGAGTTTATTGTTTTTGTAG
GAGATGGACAGCTTCACCTCCCCTCCCACCTTTCCGACGG
GCCGGGCCCATGTGCCATCTGTAGGGACAAATGAAACCAA
GAAGGGTCAAGAGGCCAGGCAGGTGTTTCTGTTTTCTTTC
TGAACCCCCTTGCCCCAGCCTCTCCACGTCAGGTTTCTGA
TACTCATGAGGCATCTACATAAGTGGAGTCTGAATGTGGT
TAGAGTTAACTGGATTGGGATGGGTCTGAGGATATAATCA
ACTGAATATCCACCCTGTGGGGAACCCAGGTAAGGAGCTA
TGGACCCCACAGCCTGGGTGGGAAACTAGATTCCCCGGAG
AGTAAGAAAAGGAACAGGAGGCAAGTCAAGGAGAGAGAAT
TGAGAAGAGGTTGGGGCAGAAGCAGTTACCCTTGGGGTAG
TTCAGAGGAGTTGGCAGGAAGGTCTCAGAGAAGATACTGT
ACCTGAGGACTTAGGAGCTGGGCTGGTGCCCATAGCCTTC
TCATCCCGGGGCAGTGGGTGGAAGAAGGTGTACACCAAAT
CACACTGGAACAGAATCAGAAACAGGGCCATTCCTCAATA
AGACAATGGCCCAATACAAAAAGGAAGGGGACTGTTCCAG
ATTTAAAAAGACTTAGGAAACATAACAACCAACAACATGC
AGTTCTTATGTGGATTATAGCTCTAACAAGCCAACAGTAA
AAGGAATTTGGGGGATGATAGGGAAATTTTGAATATGGAC
TATGTACTGAATAATATAATAATACTGTAGTTACATTAAA
AACAAGGCTTTATTGTTTAGAGATGCATAGTGAGTATTTA
GGGGGTACAGTATTATGATATCTGTAATTTACTTTTTTTA
TTTGTTTGAGATGGAGTCTCGCTCTGACACCCAGGCTAGA
GTGCGGTGGGGCAATCTCAGCTCACTGCAACCTCAGCCTC
CCAAGTAGATGAGATTACAGGCATGCGCCACCACGCCCAG
CTAATTTTTGTATTTTTAGTAGAGACATGTTGGCCAGGCT
GGTCTCAAATTCCTAACCTCAGGTGATCCACCTGCCTCGG
CCTCCCAAAGTGCTAAGATTACAGGCATGAGCCACTGCAC
CTGGCCTGTTATTTATTTTAAAATACTTCATAAAAAATAG
AAGAAGCAAATATAGCAAAACGTTAAGTGTTTAGGTGATG
GATATATAGGTGCTAATTATATTGTTTCTCTACTTTTCTG
CATGTTTGAAAGTTTTAACACTAAAAAAGTTTAAAAAGAA
AAAACAGGCCGAGTGCAGTGGTTCATGCCTGTAATTCCAG
CACTTTGGGAGGCTGAGGCCAGAGGATCGCTTGAGCTCAG
GAGTCTGAGACCAGACTGGTGACATAGTGAAACCCTGTCT
TTACAAATAAAAATACAAAAACTAGCTGGGTGTGGTGGCC
CATGCCTACAGTCCCAGCTACTCAGGAGGTTGAGGCAGGA
GGATCGCTTGAGCCTGGGAGGTCGAGGCTGCAGTGAGCTG
TGATTGTGCCACTGCACTCCAGACTGAATGACAGGGCAAG
ATCCTGTCTCAAAAAACAAACAAACAAACAAACAACTGTG
TGAAAATACTCACTTGAATATTAATGGAAAAAAAAACACA
TACTCTAAATATCTTTCAAAAATAAAATGGTTAAGATTAT
GGTACTGCAAGTTGGTGTCTGGAGGAACAGATATTTAAAG
TTATAGCATATGCATACTATAAACGCTAAGGGAAAAAAGC
TCAGAACCTAGAGTTACACTTAAGCTATGACCACTATAAA
ACTGTAAAAATCATGCTTGCAAATGGACAAATAGGAAGGG
AACATGGACAATAGGGGCAGATGATTTGTTAAAGTATTTA
GTAATAGGATTCCTCATGACTTTGTTAGGGCCATTATAAT
ACTATCTGTTTAAAAAAAAATCTAGGTTGATAATACACAC
TCAACCTGCTCAAAAAATTTTTTCCTCAAAGAGGAGCCTC
CCTTTCTGAGGCTCTGCTCATTCTCATCATTCTCAGACCA
TGTGCCTCGATGCATTCATGTTTCTGTTTAATTGCATTTC
TGTGTATAACCCTGTGAGGCTGGACCCACCCTCCTCCTGT
CTTCTGCAGACTGGAGCATTGGTCATTCAGCCCACAGACC
CCGAAGTGCCAAGTCCTGTTCCTGACTCCTAGTGCCCCCG
GATGCTTCCACCCCTGCCTCCCCAACCACCCCCACCAGCC
TGGACAGCCTGGAGGAGAGGCAAGCCCACCCACCTCGGCC
ACCTCGGGGGGTGCGTGGATCAAGTGCCAGATGTAACCGT
TTAGCTCCTCCCTCCGCCTCTCGGCCACCGCCTCTCCCCG
GGAGCGGCCGATCACGAAGCGACTAGGGAAGCTGGCGTGG
CAACATAGGCAGTGGGGATGCAGGAGGTGAAGATGGGGAA
AGAAAATGGACACAATGGGCTTTTTTCACATTTCATTTGC
ATTTCCAGTCCCCTACCACCCATTTCCCAGCAGCCTCCAT
TTCTGGGGACCCTCACAATTCCTCCTGTGCTGCACATCTG
TGCCCAGGTCTGACACCTGCTCAGCATCTCACGCCTACAT
TTCCAAGGACCCCAGACAAGAAAACCAAACAGCGGGCCAG
AGTCCTGTGGCTCCCCAGAAATGGCTCGGGAGCCCTCAGT
TTCTCCCATCAATGTAAAAACTTTTCTTTTTTTTTTTTTT
TTTTTTGAGATGGAGTCTTGCTCTGTCACCCAGGCTGGAG
TACAGTGGCACAATCTCGGCTCACTGCAACCTCCACCACC
TGGGTTCAAGCGATTCTCCTGCCTCAGCCTCCCCAGTAGC
TGGGATTACAGGCACGCACCACCGCGCCCAGCTAATTTTT
GTATTTTTAGTAGAGGTGGGTTTCACCATGTTGGCCAGGC
TGGTCTCAAACTCCTTAGCTCGTGATCTGCCTGCCTCAGC
CTGCCAAAGTGCTGAGATTACAGGCATGAGCCACCGCACC
CAGCCAAAAAATTCATTTAAAAAGTTGTTTGTTTGTTTTG
AGACTGAGTCTCGCTTTGTCGCCCAGGCTGGAGTGCAATC
ACGTGATCTCAGCTCACTGCAACCTCTGCCTCCTGGGTTC
AAGCGATTCTCCTGCCTCAGCCTCCTGAGTAGCTGGGATT
ACAGGCGTGAGCCACTGCGCCCGGCCTGAAAAGTAGTTTT
TTAAAAAATTGCAGTAAAATACGTGTAACATAAAATTTGC
CATCTTAACCATTTTTAAGTGTACAGTTCTGTGGAATTAA
CCATATTCACATTGTCGTGCAACCATCGCCACTATCCAAC
TTCATAGCTCTTTTCATCTTGCAAAACTGAAGCTCTGTAC
CCATTAAACAACCAAACCTCCCTCCCCTCAGACCTGGGCA
ACTAGCTTTCTACTTTCTGCCTCTAGGAATCTGACTGCTC
CAGGTAACTCAGATAAGTGGAATCACGCCGTTTTTGTCTT
TTTGTGACTGGCTTATTTCACTTAGCAGAATGTCCTCAAG
GTCCATCCACGTTGTTACCCGTGTCGAAATTTCCCTCCAT
TTTAAATGCTAAGTAATATCCCACTGTATGTACATATGAC
ATTTTGCTTATCCATTTGAAAAATGGTGTAACTCTTTAAA
AAATTAGAAATTTTGAAACATCAGATTCAACCATGCCTTC
CTTTCTGTCCAGTGGGCCCGGAGTGAGAGCTCTTGCGTGC
AAGGAGAGCTCGGCCAGCAGGGGGAGCACTTATCATCAAT
CTCCATACCAGGCCAAGCAAAGCAGGCAGATGTTTAGTCC
AAAACGGTATTTTCTGCCCCTGCAGTCCTGCCCACCTCCC
ATCCCGTATCCTTTCCCCTTCCCCCACATCCCTCTGTGCA
GATAGTAAAGGGGGCAGCTACCTGGGCAAGTGGGAAGAAG
GGAAGAGCAGCCGCAACTTATTGTGTAATTCCTGGAACTC
CTCAAAGGTCCGCTGGATATAGGTGGCCTCGTGAGTGTTC
TCTCGCATCACCTTTACCACATATATCTGCAAAGGTCCAC
ATCTTAGGGTGTACCTGCTGAGCCCTCTGCACCCAGTGAA
GGCTGTAGGAAAGGTCCGGAAGTGTATGCATGTGCTGAGG
GGAGGGGCACATTCCAGAAGGAAGAGAGCAAGAGTCTCTC
CAGTGGAGACAGATGATAGCACATACACAGGAATCTAAAA
GCAGACTTCCCACATATGTTGCCGGGATCCTTGACTCAGA
GGAAATAACCATCCAATTCAGCTCCCCAATTCTAGGCAGG
TCACGTGAGCAAAGGAGAGGGAAGTGGTCCAGGACTGCTC
CCAGCACAGGATGCTCGGTCAACTCCTGTGCCCACTGTGC
AAGTGTGAAAAAAGTCAGGACCCCAGTAAGCCAGGGTCAG
CAGAGAGCAAGAAAGGGGGTCAGACTGGAGAAAACACTTA
CATAGCCTTTGTTGGGGTGGAAGATCTTCTCATGGCGGCA
GAGGAAAACATCACTGATTCGGCCAGAGCTCTTGAGAGTG
TGTGTTCGGGAGGCAAAGGAGAGGGTCAGCCGGTCATCTG
AGCCCGTGAACTTCATCTGAGCCAGATTATGGATGAAAAA
ATTGAGCTTTGTGGCTACACTGCCCAGGCTGGACTCAATC
AACCTGGCAGGAGGATAAGAAAAGAGGATATAACCATGAA
CCCAAATTCCTGCTGCCTCGACAGGGTTGTTCCAAGGAAT
ATTTCTTACTCCTGGGACTAACAATCAGCTCAGATCAAAC
CATTTTGCTGTGTCATATCCTCATAAAGCAAACGACTGGC
ACACAATTATCTCATGCAATTTGCTCACGTGAACCCTAGG
GTCTTATCTCCTCCCCTGGCTGCCCACCTGAGCCAAAGAC
CATCAAACCAAGGTAGAAAGGAACTAGGAACTCACTCTCT
CTGTGTAAATGTCTAAATATCGTGGTCAAAAAATTTCAAG
GTTCATTACAATAGAACCTCACCAAGCACTGTTCAATCTA
GAGATTTCAATTCAGAAATCTGTGTTAGGAGACCTAATAG
AGAAAGTTTAATTCTCTGAGTTCAAAAAAGAGTGGAGAAC
ATTATCTACACGGACCACATTTTGTAGGCATTCATAGATA
AACACATCCTTGCTTTCACACACAGTGTGCCTAAAAACAT
TGTCAAATATGAGGAGACTGAATCATGGAACTCCACGTTT
TGGCAAGGGGGAAGGGTCTGACCAAGAAAGTTAAAAATTA
TTACAAAAGCCACATTATACATTGCCCCACAGACAAAGTA
TTTGACTGGGACCTAGTGAGAATGTAGATAAGAGTGATGG
CAATACCCTTGTGTGCAAAGGTTAGCACCAAAACACAGAT
GGGAAACCAAGGATGAGAGAAGCAAAATGATTTACCTAAA
TCACGGGCAAAGTTGGGACAATATATCCACGTGGTCAGTT
CTAGGCTCTAGCATCTGAGCTAAGCCTTTCACCTTTCCCC
AGTCCTCCTCCTGCCAATCCGGCAGGCTGGGAATTAATCA
GGGTGGGCACTGCTGATTCACTCAAGGAATCATGTTACCT
AGTGAAGTAGGTAGTAGCATTGGCCTCTGTGTCCTGAGGC
CTCAGGGCATCGTACACATACTTGAGGTCCTCCAGGTCTG
AGAGCTCAGGGATCCCACAGGACAACATCTAAAAGGAGCA
GAAAGAAGAAGAGAGGGTGCCTGTAACAACAGAGAATTCT
TGCTGCTTCTCCACCTTTAGGCATGGTTTTCTACAGCTAG
GCTCCCTAACCCTTCTAGAGGAAGGTAGACAGATGCTGTG
GGCAGTGGCTGGAGGGCCACAGGAACTGACGGGCTGGAGC
AGGGAGTCAGGCACCTACACGGACATCATTGTTCCTCAGG
TAGTCTGGGTCCCTGCCTTTATCTAGGGCAGGCAGGTATT
CAGTTGGGGCTCAGAGAGGTAAATCTCTAGAAATCCTCTG
CAGCAAGACAGGGAAGTCTTAAAGATGGTGCCAGATAAGA
AGAAGAAGGTATTCGGAAAGGGATGGAGCTCCTCACCAGG
CCCAGAAGGTTGAGGAAGAGGTGGGTGTGCTTGCGAATGA
GGTTGTAGGCTTGGCAGCAAAGGTCAACAAAATCATGGAA
GCGGCTGGAAGGCTTGTCACCCCCGTTGATGACATACGCC
ATGTCCGAGGTGAAGACAAAGGGGGCACGGTCCCTGAGCC
AAGGGGAACATACAGGTAGAAGGTCAACATGGAGGAGGAA
GCCCACCATATGGGCTGCATCAGGGGTCAGTTTCCCTCAT
CCCTCATCACGTGGACACACTGGATAGATGGGGCTCTAAC
TTTTTTCTTTGTTCCTTTCCTACCTTAATCTTAAAAGATC
TCTGTATCCTTCATTGGTTCCTTATCTGTGAGCTGGCAAT
ATTTTTTTCTGGATATCTGATTGCATTCCTTTTTGCTACA
GTTTGGTTCATTTCCCTTTGTACAGTCCTTGGTAGGGAAG
AACAGCTGGTTCCCACATTCTTCTGCAAGGCCCTGCAAGG
ACTTGACCTCTTTATCAGTCTTCTCTCCTCCAATGCTGCT
CAGCCCCGGGACCATGATCTGAGGCCCAGCTGCTTCCATC
ATGGGCTTGTGTCCCAGCTCTGAACCACTGTTGCTCACCT
CCTTGCCCTTCACTCACAACCTGGCTTCAGGAGATCACTT
ACCGCTTGATGTTGCCAAACATCTGGGCATGGCCCAGGAA
GCGGCCAAAATCAATGTGGAACATGTGACCAGTGGTCTTC
AGCATGATGTTGTCGTTGTGTCGGTCACAGATGCCCAAGA
CGTACGTGGCCACACAGCAGCCAGCGCAGGAGTAGATAAA
GTTCTCCACAGCCTGGGAGGGGCCAAGGCAGATGGGAGGA
GAGGACATAAAGCTGGCTTGGAAGGACTCCAGGGGCCACA
GCCAGACAGAACTCAGCCAGCCCTGGCCTCTCTCTCTTCT
GTGAACCCCAACAGTGTCTCACATCTGCCTGTTCATCCTT
CATCATGTACTAACTTACACACTTATACACAGAAACATCT
TCCATGTCTTATGGAGAAGATGGAGGTTTATATGTATGTT
TATCTTCACCACTTCATCTGAATACCATCTTCTCTTTTCT
TTCTCCTAGGGAGATTGGTTGGAAAGACAGTGGACCGATC
CAAGAGCCCAGTCTTGATCAGCCCAGGCTGAGGGGACCTT
AAGAGATGGGAAGACTGACATTTACAACTTCCCCAACTGG
CCATGATGATCTTAAGTACAGCCACTGAGGCAGCCAACTT
AAGAATCTCTTCCTGACCCTGCTCAGAATTCTGTCATCCT
TCTTCCTGCCCCAAATAAAATTCCCATTTCCAGAGTTCTT
GGTAACAGCTAAATGCTAATCTAATTAAAGTCACTGCACT
CCAAAGAAGAGCTGAGGCAGCTTAACACGTCTAGAGAGTG
TTTTACACTTGAAAATGAGACATCTCTAGTTGGTAAAATA
TGTTAGAGATATTTCTGAGTTTAAAGCAGGAGAGGAGTGG
TGAGGGGTTGACTCCATCTTATTTTGTCTGGTCAACATCC
ATCCCCTTATCTGTCTTTCCAGAAAGAAAAACTACATGGA
ATGAGGAAATAGACCACTCCTGCCTTCAAAATCCTCTTCG
TGAGGTTTGTAGAATTCCTAAGAACTCAGGAAAGACATCA
GCAGAGACCAATGATCGTCATAGACAGGTAGGAATATGAA
ATTAGGAATGAGGGAAAGCTTACTAGATATGGAATGCCTG
CCCTCCTTGCCTCCTTCCATAAATTTCCACCCATCATCCT
TCAATGACCTTAAGTCTCATATCTTTCCAGACCTTCCCAG
CTCATACTGACTTCTCCTCCTCCGAACCCCTACAGATGCA
CTGTCACCTCCATTCATACAGTGCTGACTTCGTCCTTTCA
GTCCCACGGGGTTTAGAGATCTGTTCTCCTAACAGCTTCT
CGCCTGTTTCACAAGGCCTATTGCAAAACTAGCTCCACAC
AGAATGCACCCACCCAGCTACTTGTCGAATTACAACCTGA
TGATGGATCCACCAGAAACTAAGAATGGAAAGGTTGTAAA
GAAATCACAGCATTCATCTTCTGGAAGACAAAGACTATTT
CTAAGAAAGTAAAATAAATGAATAAAAGCACTTAATAAGG
AGCATAACACGTAACTCCCAGTCTTGACCTGGATCTCTAT
CAAATCCTCTCCCTGTCACAGATGCTCTTTCTACCTTAAA
TGAATCCTATTTTGGCTGAGAAAATAGCTGTGTGCCTGTG
GGTAAATGACTAAACTCTTTTCACCTCCCTAAGTTATGCA
GGGTGTTAGCCGCTTACTGGCAAGAAGTCTCACTTTATAA
GGGGCGCTCTGCCTCCTGATTTCAGGGGTTTCATGTGAGG
GTGTGGGATACTCTCTTGCTGAGTAGGTGGCCAAGAGAAA
ATACTCTAGTTTCTTTCTTCTGGAAGTCATCAAATGAAAC
TACCAGCATTGCTGGGAGTGGTGGCTGATGCCTGTAATCC
CAGCACTTTGTTAGGCTGAGGTGGGTGAATCTCTTGAACC
CAGGGGTTCAAGACCAGCCTGGGCAACATGGCAAAACCCC
ATCTCCACAAAAAATAGAAAAATTAGCTGGGCATGGTGGC
ACACGCCTGTAGTCCCAGCTACTCGGGAGGCTGAGTCAGG
AGGATCACATGCACCCAGGAGGTGATTGTGCCACTGTATT
CCAGCCTGGGTGACAGCGTGAGACCCTGCCTCGAAAAAAA
AGAAACTACCAGCATTATTCTTGCAGAAAGGCTAGAAGGG
CAGAGAAGCTATCTTTGAAAGACTGAGATTAAACATGAAC
ATGCAGAGTTAGTTTCTCTCTGTGTGTATTCTCGTACATT
CTTCTGTACATTTATTTTTATAATATTATTGTACATTCGT
CTGTGCATTTATTATTATTTAGTATTATTTCCATACATTT
ACACATATATGATGATTACATTGGCAGGGAGTAATCAAAA
CTCCAGCACCTAGTACAGTGCCTCTGCATATGGGTGTTTA
ATACCTGAAAAATGCATATTAGTATAAAGAGTAAGTATAT
GGGAGGTTGGTAGTAGAAAGGAAAAAAATCATTACTCTTC
TCCAAGGGTAGAGGGCCTGGAAATGTATAGCATAGAGCGG
CAGAGTTTTGAGGAATGAGAAGGGAAGAAATGACTTTCCA
GGTAAAGGAAATATTATTGCCTACAGTACTGCAGAAATGA
AAGTAGTAGCCCCCCCTGCCCCACCGCAAGATCCAGCTAG
TAGCCTAGCTGGAGCATAGGTTAGCATAAGATAGTAGGTT
GCAGTGGATGGGCTTACAGGAGTCAGCAGGGCTGGATTAT
AAAAAGGCTCTGTGTGCAATGCTATCTGTTAGGACACACG
GAGGCTTTGAAGACTTATCTGCACTTAAAAAAAAAAAAAA
AAAACAGCTGGGCACTGTGGCTCATGCCTGTAATCCCAGC
ACTTTGGGAGGCTGAGGTGGGTGGATCACCTGAGGTCAGG
AGTTCACGACCAGCCTGGCCAACACGGTGAAACCCCTTCT
CTACTAAAAATACGAAAATTAGCTGAGCATGGTGGTGCAC
GCCTATAATTCCAGCTACTTGGGAGGCTGAGGCAGGAGAA
TCGCTTGAGTCCAGGAGGTGGAGGTTGCAGCAAGCCAAGA
TTGTGCCATTGCACTCCAGCCTGGGCAACAAGAGCAAAAC
TCTGTCTCAAAAAAAAACCAAAAAAAAAACCACCTCTGAA
ATCAAGCAGAGGCTGGCTCTAGATGGGAGAGAGGCATTCC
AGTGGTTCAGGGGACCGACAGCAAAGAGCTGAACAAAATC
AACGGTAACAAAATAGGAAGAAGAGGACAGATTTGAGAGA
TAGCTGGAAAGAAGAATAAACAGAGCTTGGTACAGAAGTG
AGATAGAGGGAAGCATCAGGAAGACTGTGGCTTTGGCTTG
GGTAAATGCACAGAGAGAGTCACACCATTGACTAATAGCA
AACACAAAAAGCAGGTTTCAAGAGGCAAAGGAGAGACAGC
AGGCTCAGTTTTGCCTACGCAGAGTTTGAGACGTGGGTGA
AACATAGGTGGAAAAGTCCAGCAAGAAAGTGGCTATAGAA
CCACCTGGAGGAAGTGAAGAGGGCTAGAGGAATGGCTTCG
GAGGTCATCAAGATACAGGTGGTAGCTGAAGTAATAAGAG
GATGAGCTGGCACAAGAAGAGTGCAAAGAGGGCCCAGCAG
GCCAGGAATTAAGCCCTGGGGAACACAAACACCGAAAGCC
ATTTAAGATCATCTAATTACACATTCACTAAACAATGTTC
TGATTACACCTTGGCTGCCCATGCTGGTTTTCCCTCCAGG
GTAAAGTACATTGATCAATATAAATCAGTACTTGGGTCCC
TTGAAGTTAAAATTATATGAATTAGCATTCTGGCCTATAG
CCAGTCCCTTGTGAGTTTGGTTATTGTGATTTGTTCCTTC
CCAGTGTCCCTTCTTCCCTCAACCTAATTAACCCAGAGAC
TAGAGTTGTGAGGCTGGGAACAGGCCATGGACCCTAGCAG
ACTACCAAGGCCCCACCACCCAGGAAAGCTCCACTTCTAA
TCTAATCTTCTTTCATCAGGAACCAGCCAGCCCTGTTTTC
ACTCGTCTCTGTCTCATATCTAACCTCAATCCTAGCTTTG
AGTTACAGCCTTGCCACACATCAGCTCCATAACTAGGAAT
GAATGAGTGAATCTTAATTCACAGCTATGAAAAGAAGGGG
CTGGCATAAAATGATCTCTAAAGTCTCTTCCAACCAACTC
TTTTTCTAGAAAGTACCACCGAACCCTCTGAGAACAAAAG
GGAACTTGAACAGGATCCACAACTGGGAGGGATACAGATA
GGCTCTCAAAAGCTGGCGCCTCCTCCAAGACTTAATCTGC
TAGGAGAACTCAGTGAAAGTTTCTCAGTCCAGTATCAGGG
GATTTTCTCAACCAGCTTACAAGAGGCATTTGAGTGAGTC
ACCCCTAGATATTTGGAGGCACCAGTCAACCAAGAAAGGG
TAGGTCCTTCTACCAACAAAGCTGAGCTGTCTTCTCTGAG
CAAATGCGGGTCTTGTGGTTAAAGAGCTGTGTGCCGGCAT
CAGGCACACACACACCAGACACACTCCTCACCCACAACCC
TACCTTCTCATACTCGTCCTCCCCAGGGTTGTGTTTCTGC
AGCCAGTCTGCCAGGGGCCGGTCCTTAAACGAGCCGGTCA
CCCCATGCTCCACCTGGATCTTACGCAGGGTCTCAGCATT
AGGGATCATCTCCACCATCCCTGTGAGGGGAGAAATGGGG
GTCACGTTCCAGACCAGAATGAAGGGCACTGCAGAGAGAG
GACTACAAGGACTGTGCTCATGCTTCCTTATAAATTAAGC
TGTAAGGCATTTGGACTAAGTCTGATAATAATAGGAAAAG
AATAACCATAGAAAGGAAGGTCATTCCCACATTTCCTATT
CCATACTGTGACTTTTTGGTCTCTCCAGTTCATAGCTGCT
GCTCCCTTTGTTTTTAGCTTTTACTATGGGAATTTGAAAA
TATATATCAGAATAAAAAGAATGGTATCATGAATTCACAT
GTAACTATCACCCAGCTTCAAAAATTATCAACATTTTGCT
AATCTTGTTTGCTAATCACACAACCCTATTTCTCCACTCC
CTGCCACCTTGGTTGGAGTATTTTAAAGCAAATCCCAGAT
ACTTTATTTCACTCATAAATATTTCAAGTGTAATTAACAA
AGACAGCAGCCATTGTCACATCCAAAAAATTAACAATCAC
TCTTTAATCTAACTCAATCTATATTCAAATTTCCCCCAAC
TGTCTCTCTCCTTCTCTCTCTCTCTCTATATATATTTTCA
CACAGGGTCTCACTCTGTCATCTAGTCTGAAGTACAGTGG
CACCATCATGGCTTACTGCAGCCTCGAATTCCTGGACTCA
AGCGATCCATCTGCCTCAGCCTCCCGAGGAGTTGGGACTG
CAGGCACTTGCCATTAGGCCCGGCTAATTTTTTATAATTT
TTATTAGAGATGAGGTATCTAGGTTGGTCTCAAACATTCC
TGAGCTCAAGCAATTCTCCCATCTCAGCTTCCCAAAGTGC
TGGGATTACAGGCATGAGCTACCATGCCTGGCCCAAAAAA
TATTTCCTTACAACTGGTTTGTTTTAATCAGGATTCAAAG
TCTACACAATATGCTTGGCTGTCACGGCACCAGGTCTGTT
TTACTTTATACTCCCATGCCTCCCTTTTAAGGCTATCCCA
CAGCTTCTCATGAAATAATCTTGCCCTTTTCACTTTCCTG
GAGGAGGACACAGTTTGTGTTGGCAATGGGCAGGAGGACA
ATAAGCAAAGGGGTCCCCGCCTCCACCCTCACCCCTACTC
CCAACTGACCTCTGCCCCGGCCAGTGGAGAAGCAGCGGAA
GATGACCATGCGCATGTCCAGCCCCTCCTGGACCCAGATC
TTGCTCATGATGCGAATCATCTGCAGCGTTAGCATGTCCT
GGCGAAGGTCGTCCCCACACTGGATGGATGGAGAAAGTGA
CCAGATCCAATCTCCACTGCCTCCCCAGCTCTCAGGTCTC
CCAAGTGCTCAACTTTGGCCCTAAACTAACAGTGACAGGG
AGTTCCCCAGCCTCAGACCCCTGACGTGCTCACTCAGCTC
ACACCAGGTCAAAGATGGCCCGGGAAGCTTCCAGTTTGCC
CATGTGTTGTTCCAGCTTGTCCCTCAATCCCGTGGCCCCA
TCTGAATTAAATCCACGGTCTGCTTCTGCATGCAGCCCCT
CTGACCATCAGGCCTTTTTTTTTTTTTTTTTTTTTTTTTT
GAGACAATGTCTCACTTTGTCACCCAGGCTGGAGTGCAGT
GGCACGATCTCGGCTCACTGCAACCTCTGCCTCCCAGGTT
CAAGTGATTCTCATGCCTCAGCCTCCCAAGTAGCTGGAAT
TACAGGTGCCTGCCACCACGCCCAGCTAATTTTTTTATAT
ATATATTTTTAGTAGAGATGGGGTCTCACCATCTTGGCCA
GGCTGGTCTCAAACTCCTGACGTCAAATGATCTGCATGCC
TCAGCCTCCCAAAGTGCTGGGATTATAGGCATGAGGCACC
ACACCCAGGCCATCAGGCCTTTTTTAAACTTGAACGTTTA
CACTTTGGATTTGGAACTTGCGCATAGCAAATATATAAGT
TACTAAGTCACATGCATGTATTTTGTCTCCCCCATTAGAT
TATATGCTCTGAGACTATCATTTACTTCTCAGAATTGTGG
ATACATCAGAGTTAGAAGGGACCTTAGGGTTCATCTAGTT
GGACCTGCACCTGATATATTAATTTCCTCTTCAGCAGCCC
TGCCATATGGCATTCAGCCTCTGCCTGAATACCCGAGGGA
CAAGCGGATCAACACCTTACCCAACCCATTGTTGAGGGAG
CTCTGCCTCCTAGAAAGCACTTCAGGATATTGAGCTGCCA
GTTGCCTCCCTATACCTAACACTCTGTTCTTAGGCCTCTG
GGGCCATGCAGAATCGTCTTTCCTACATTAAGACAGCATG
GAACAGTGGGAAGAGAACCACCCAGGGGCTACTTAATGCC
ACTCTAGGCTGCCTCCTTCTCTCTCCCACCCTGGTCCACC
AGGCTTGAGTAAAGTATTCTCACCTTGAAGATGACACGGA
TGTTCTCACCCAGGGGATCCACATTTTGGAAGGAGAGTTT
GAGGGGGACAGCATTGGAGTTGAAGTAGGAACAGTCCTGC
CACAGTGAAAAGGATAGTGATGAGGGTCAGAGTGGCCCGT
GCCAGGAAAGGAAAACCACCTCTCCACTTCAGACCAAGAT
GCTGCCTCCCTGCTGCTGCCGGGTCCACCCAAGACCTGTT
CACTGTTTCTTCCGGATTTCCCAGGAACCCAATTTCCTTC
CTTCTCTCGTTAAAGAGTCATCATCCCAATTCAGTTTGTT
ACGACCTCAGCTCCAGCACTTAACCTCCCATCCTGTTAGT
TCATTCTGCACACAACTTACTAGTTGTGTGACCTCTGGTA
AGTCACATGTCCCATCTACACCTCAGTTTACTCCTCTGTA
AAAGGGGACTCCCAATAGTACCAACGTCCTAAGAGTTGTG
AAGATGAAATGCCATAACCAACGTCAAGCACTCAGAACAG
GGCCGGGCACAGCGAGTGCTCAGTAAATTACAGATGACAA
CTGCTATCACCACCACCACCCCCGACTTCATCTCCAACAT
CATCAGAGAAAGACACCTGCCCAGCCGCCCAACCTCCAAC
CCAGTTCCTCTACCCTGCAAGCTGTCAGGCTTCTAAAAGT
CCATACACATTTAGGAATGGGAAGAGGCCACAGATATGCC
TTTCTTCCTAATCTCTCTCTTATTTTATGGCTTATATGGC
GATGCTCACCTGTGCCCATACCCCAGTCTATGCCCTCATT
CTGTCTTTAAGTAGAGTTCACAGCCCCTCTGTATCTGGTT
TCTCCTTTCTATTTCTGCCATGTGTGGGTAGAGGAGAGAC
AGGATAACATAATCCTCACCATGTTGCATGGGGGTGAGCT
GAGACCCCTGAGGAAAAGATGCTAGGCCAAGACCACATGG
TAAGTCAGCAACATACTGACGCCCAGACAACTCAGCTTCT
CGTCCTTGAGTGCCTGGTTAGTGAGGACCTCACCTCCACT
GAGCTCTCCCACTCTGAGAGTCCCAAACCTACCAGTCACT
CACCCTGGGCACGATTCCCTTAACCAGCAGACTGGGGCTG
AGTGGCAAGCGGCACGAGCCATTGAGGGCAAAGAACTGCT
TCACCTCCTCCAGGCCCATGCGGAGGATTCCCTGGAAAGA
AGGGGAGGAGTACAGCAGGGGTGAAATGGAGGGTCCATAC
AGAGAACCAGACCTCTCCCAGGGGTGGGTTCTCAGTAGTA
GTCGGTATGAAAACTACCCCCTGAGAAGTGTGGACACCCT
CCAGAAGATCCTTAAGGAGGAGGACCCCCTACACCCTAGC
CTGGGACAGTACACTAACAGCAAGACCAAATAGCTCTAGA
GGGGAGCAGATGGCAGAACAGCATGAAGCAGGCCACAGTG
CACAGAGAGGGCAGGCTGTCTCTCAAGGGGGAAGAGCTAT
TTAGGCTTCTGCCAAGAAAAGCTAATAATCTGGACGTTGA
TACAAAATCTCTCAATTTTTAAATGTCATTAACCAGGAAC
ACTGCTGGCTGGTTATAATGCCTTCGTACAAACAGATAAA
GGTGTCCTCTCTGGGTAGCATCAGGCCTGAGCCGTGGGTC
ACAGCATGGTGAACAAAATATGGCTGGATTTCAGCCCTCA
CTTGCCCCTTCTGGCTGAGTGCTCTTGTGCAGTGAACAAC
TTACACAACTGTGCTTAGCCTTTAAAACAAACAGCTAAAT
AAATTTCAATATTTTACAGGACAAACAAACACATCCACGG
GCTGTATCCAGCTTGTGGACTGCCCGTTTATGGCCTACAG
GTTCCAGAGTCATCTGCTCCCAGCTCCAAAATCAAAAATC
ATCACGTGGAATCTTGTTGTTCAGGATTCCTAAGAAGAAA
CTGGCTGCCAAAGCCCTGGATGAGAAATGGGTAGAGGCAG
CCTCACCCCACTAACCTGTCTTGCAGATGGGGCTGCCTCC
CGGACCTGCTGGGCCAGTTTGGCCAGGGCATTGACAAGCC
AGCACTGGCGGTTAAACTCCTCTCTCAGCCCCTTGCCACA
GCAGCACAGTAAGGCTGCCAGCAGATACTGGTAGCGGATG
CTGAACTGAGAGTCCTTGAGGCCGTCCTTTAACAACCTGC
AAGACAGAGGGAGTTGGGAGTCAGGGCACTCCAGGGATCA
AAGGCAAGGGTACAGGGGGAGACACAGTCAGGCCCAGCTC
CAACTCACTGCAAAACCCACCCCGAACTCGGGTGGGAAAA
TACACTCTGTATGTATGGCTTATATGGAGATGCTCACCTG
TGCCCATACCCCAGTCTGTGCACTCACTCTGACTTTAAGT
AGAGTTCACAGCCCCTCTGCATCTTGTTTCGCCTTTCTAT
TTCTGCCATGTGTGGGTAGAGGAGAGACAGGATAACATAA
TCCTCACCATGTTACAGGGGAGTGAGCTGAGACCCCTGAG
GAAAAGATGCTGGTCCAAGGCCACAGGGTAACTCAGCAAC
ATACTGAAGCCCGGACAACTCAGCTCCTCACCCTTGCGTG
CCTAAGAGTGAAATACTCCTACGTGAAAGACACAGGTCTA
CCTCCCACTTTTCTACATGCAGTTTTACCAGAAGAAGTAG
TGAGTCACTCTCAAGTCAGACACAGCTCGTTTCAGGAGGA
AGCGCACCAACGGGCTGTCCAGGTAGCACTCATACTTCAG
GGCCTGTTTCGGAGAAAGGGAGAAAGAGAATATGAAGCTT
CATTAACTGCCTGTAACCTACACCTATTATTATTGCACTG
GGATCTCTGGTTTCTAAGGGGCAGAATGCAGACTCACTTG
GGATATTGGGGATGGGACCAGCAAAACTGGAGGGAGGGCC
AATCCACCCACCTGTACCAGCTGGGGCAGGTAGTCCAGCA
GCTCAGCATCTGAGAGTGAGCCAATCCACTGCACAGCCAT
ACGACGCACCTCCTGGTCCGGGAAGCTGCAAAACAGAGCC
CAGTGCCCTGACAACCTAGCTGCAGATTGAGAAACAGCTG
TGAGCCAAGCACCCTCACACCTGGGCTTCAGAGGCACGGA
GAAAGAAAATGCAATGGCCCTAGATTCTGCCACAGTCACT
AGAAGAATCCTTAGCACCTTCCCTGGATAGCAACCCTTGG
GAATGAGCCTTCTTCATGGTCAGAGTCTACCTTGAGCCAT
GGGGGAACAACTGGGTAACCACTCTCACTCCTTGGATGAT
TTAAAGAAAATGAGACAAAGTCCTCAACTCTACTCCAAAG
ATTTCTCCCTTGACTCCCACTGTGCCAGAAATTCCCACCA
TTGGAGGGCCCTGATGTGGGTAAAAGCATTATTTTGTCTT
GGTAACATCCTTTAATGCAAAATGTACCACGCAAATAACA
GAAAATCACAGAATTTTATATAAGCCAATAAACCTTGGCA
GAATTAGTTTAGCAGAAATTAACAAAACCATTGGCTCAAA
AACTCCTTAAGGCAGATCACATGAATAGGTACATTTTGAT
TACTGAGAGTGGTGAGAAATAAGCAGGAAATCCTGGGTAC
CATCTAGAAAAGGCAGCCCTAACAGATCTGAGACTAGAAG
GCTTGGGCCCCAAAAGAACCCTTCAAGAGAAAGAGGGAAT
GGGCAATGGTTAAAATAAAACTAAGTAATAAGGAGTTCAG
TTACATAGGTGTATGCATTTGTCAAAACTCAAAGCCAATG
TACAGGTAAACTTTGGGTATTTGCTTATGTATAAATGTTG
CCTCAAAAGAAAAAAAAAAAACAGAGAAAACATCGAGCTC
TAGTTAATGATGTGCATGCCAAAGCAGGGAGTTTAGTGGT
GTCTGTAATTTACTTCAAAATGTATAAAAAGGCTGGGCAT
GGTAGCTCACACCTATAATCCCAGCATTTTTGGGAGGCCA
AGGAGGGAGCATTGCTTGAACCCAGGAGTTCGAAACCAGC
CTGGGCAACATAGTGAGACTTTATCTCTACAAAAAAATTT
TAAAAATTAGTCGGGTGTGGTGGTGTGCAGTGTGCACTTG
TTGCTCCAGCTACTTGGAGGCTGGGGCAGGAGGAGTGCTT
GAGCCCAGGAGGTCGAGGCTGCAGTGAGCCATATGCACGC
CACTGCACTCCAGCCTGGGTGACAGAGCAAGACCCTGTCT
CAAACAAAAAATAAAATAAAATAAAAAAGCATAAAAAATA
AGATGGATAGATGGATGGATACAGGGATGGATAAACGAAA
TGTATGCAATCCAGCACACAGAGCAAATGCTAACGATAGA
ATCTAGGTGGTAGGCACATGGGTATTCACTGTACAATTTT
CAATTTTGTTGTATGTTTGAAAAATGACAATATAACATTG
GGGGGAAAAATGAGAAAGAAAAAGCAAAAAGGAGAAATGG
AAAATCCCTGAATATCCACACCCACTTTACCATTTTCCCC
AGGACTGGCTCAGATCAGTGATGGGCAGTGTCGTGCCCTG
GCTTCTACAAGGACACACGGTCAGAAAAGGCGGATGTTAC
AACTCACGTGGCATGCAGGAGCCCCAGGGCATCCTGGTGG
TTCATGTGGGTCCACTGCTCCAGGAGAGCATAGATGTCAG
GCAGGCAAGCCCACTCCCAGCTGGGGGCGCTGGCGAGCAC
CAGGGGGAGCGAGCTCACCTCGGAGTGGCAGTAATATCGC
TTCTCCCACAGGCGCTTCTTGTCAGCATCAGTGAGCCTGG
CAGGCACACGGAAAGGAGAAGGTGGTGGGAGGGTAGGGGG
CAGTGGGAGAGAACAGCGTCAGCCAGGGGGTGCAGCCCTT
AACCTCAAGGGAGTGCTGCACACACTGCAATTCAGTGGTT
CCCCAAGCTTTGCTGCATATGACAGCCACTTGAGGGGCTG
GGTGAACCCCCTCGCCATGCCTGGGTCACACCTGATACCA
GTTAAGTCCAAATGGCTGGGGAAGCCAGGCATCGGTCCAT
GCCACAGATCACCAGGTGATTCCAATATGAATCAAAGTTC
GGGAACCAGAGCCCAAATCCTATCTTTGATCCCAACTCAG
GGACATCTTGGACGGAGACTGCATGGGCCAAGGGCACTGA
ATCTGCTACCCCTCCTGCGGATGCCCTGAGGGCACCACAC
TCAAGTAGAACCACCAGAGGGCAGTGGTCCCCCAACACCA
GGGTCTGGGCTGCTGAGAGGCCTCCTGGGGCCTCCAGGGA
CCAGCTGTCGGCTTTCAAGGACCTGCAGCTAATTGGGCCT
TGCCTGAGATCAGGTGTCTAATGGGAGAAGGGAGCTGAGG
GGCTAATGAAGTGTAGTCGGCAGAGTGGGGGAAGGGAGGT
CTGTGGTCACTCAGCTACTCCAGCTACTTGGGGTGGACAT
CAGGGACAGAGATGAGCCCCATCTCTCTCATGCCCCCCCA
CACACAACACATGCACAGGGCTGCGCAGGAGCCAGAGAGG
TAAACAGAGAGCAGGCAGAGGAACCAGGTCCCTCCAGCTC
CTCCATTCTATTCTCACCCCTCCTTCTCCAATCCTGTGAA
AGCAGCAGCCCCAAGGATGAGATCAGCCTGGACTCGCTTA
CCCCTGAGAGCTGCCAGCTTGCCTTGACACCTGATCCTTT
TTGGAAAGTGACAGGGCCAGAAAAATTCAAAGGCTGTTGG
TGTGGAAGGGGCAGGAGGTGAGAGCAAGAGGTGGGGGCAG
GGTGGTGAGGCCAGCTGCCCCAGTGGACAGAAGGTAGTAG
ACAGCACATCTGGGATGTGGGGCAGAGCTCTGGTCCTCCT
GGGTAGCTGAGTCTGGACCAAGTCCCTGGGGTGGGGACTT
GGGTATTCTCAGATCTAATTTCCTGACCTTGACCTCTCCA
CTTTTCCTAGTGTCCAGCTGATGGAGAAAGGCCTGGGGGC
TGCCTCCACTTCCTGCTGAGGTGGCAACACCCACCCCTTC
CCACCTCCACTCCCAAAGCAGGAGGACAGAGACTCAGTGC
TGGGAGGTCAGATGAAACATGACAGATTCAGTGGGGGCCC
GGGTCTCACCAGTACAAGGACTCCTTCTGCATGATGTCTT
TAAGCTTGCGCTGATCTTCTTCCCGGAGGCTGCCAAACTC
ATAGCGGGGGCTGAACTTGTCTCCAGGGGGGCTGGTGAAC
TTGATGTCAAAGGCCGAGGTGGGGAAGTCAATCTGGGGGA
TGAGATCAGGGATGTGAGGAGAGAAAACAGGCAGCGTGTG
TGGACTCCCAGCTTCTTTCTCTCACCCCAGCATTCCAGCC
TTGTCCCTCCCTCACTTTCCCTCAGGTTCTTCGTAAAATA
GCCCAGTTAGACTTGGTGATCTCTAAAGTCCTTTCCAGCT
ACAACTCTCAGCAAAAAATGAGAGGGAAACACAAAGAGAA
AAAGAATGGACATGTGAGGAAGAGGTTCGGTGGAGATGCA
CCTTGGTGAGGGGTGAGGGGACAAGCCCCAGCCAGAACTC
TGAACAGAGGTGTCACCCAGCTGAAACACGGGGTGCATCC
AGGCTGAGTCTGGGGAGCCTTCCATGGGTTGCCAGAGGAC
ACTGCTGCCAGAGGGGAGGCAAGACCACACACTGGGAGAA
GGCCCTGGGACACTGGGTCCCTACTCTATGCCACCAGATG
TTCATCCTACTAAAGTATCAGAGCTGAGTGAGCCAAGTCT
CCAAAGGATGTCTACTTTCTTTCATTCAACAAGCTTATTT
ATTTATTCATTTATTTATTTATTTTGAGACAGAATCTTGC
TCTGTCACCCAGGCTGGAGTGCGGGTGTGTGATCTCAGCT
CACTGCAACCTCTGCCTCCCGGGTTCAAGTGCTTCTCATG
CCTCAGCTTCCTGAGTACCTGGGATTACAGGCAGACACCA
CCACACCCAGCTAATTTTTGTATTTCTAGTAGAGACAGGG
TATCACCATTTTGGCCAGGTTGGTCTCGAACTCCTGACCT
CAAGTGATCCCCCCACCTCGGCCTCCCAAAGTGCTAGGAT
TACAGGTGTGAGCCGCCGCACCCAGCCTTGTTCAACAAAT
ATCTATTGAATCCCAACATGTGCCAGGCATTTTCTAGAGT
CTGGGCATAAAGTAGTAAATAAGACAGACAAAAATTAGCC
AGGCGTGGTGGTGTGCGCCTGCAGTCTCATCTAGTCGGGA
GGCTGAAGTGGGAGGATGATTTGTGCCTGGGAGGCAGAGG
TTGCAGTGAGCCAAGATTGTGCCATTGCATTCCAGCCCGG
GTGACAGAGATCCTGTCTCAAAAAAAAAAAAAAAAAAAAA
AACCTGCCTCAGGGAGCTTTCATTCTATGTCAACATTCAT
ACTCCATACCAAAGTATCTCATAACCACAAGAAAGGGAAG
CTGGGAACTGAGAACTACACCTTGGGCATGACCAGCTCCT
CCTCTTCTCCCTGGAGAATAGGTCCACCCTGCCAAAGCAC
TGAGTCACTGGCAGGGGGAAAGGTGTCCCCTCAGGCCCTA
AGAGGGCACAGGTCAGGTTTGATCAGACTTAGAAGTATGA
AGATTCAATACAAGGGACTCAGAAGCTGAGCTCTGAATGC
AGAGGGTCTCAGACCCCATCTTCAGGCTCCACGAAATCAA
TTTAACCTCCAGGAGATGGGAGATGGATACCCTACAGCTC
ACCTCACAATCCACATCTAACCATATTCCCTCAGTTGCTT
CAGTCACATCATCCTCCCATGCTTGAAGTTCTAGCACTCT
CTCCTGCTGTCCCAGCCCAAATCTCCAGGAGAAAAATGTA
GAGTTGACTGGAATGGTCTTGCTGGTGAGTGGGAGGGAAG
GGCTAAAGCCTCACCTGCAGGATGACACTGTCTGGCTGGT
GGAAATTAGGTGCACTCCAACGGGCACTGGGGTTTTCCTG
TGTTGCTGGCCATAAACCCAGAAGCTTCCGGCCACAGGTC
AGGACCCTAAGAAGGAGGGAGAGTGGGAAGAGCCGCTAAA
ATGGCTAAGCAGAGAGTATTTCTCCTGCTCCCCCAATCCA
AAAATCTGCCTTTTCTGTTTGAAGCCACCATCCAATTCCC
CTCTCTCACTCTCCCCATAGACCATAGCCTCTTCCTTCTA
CCAAGTCCTGTAAAAGCTCACGCCCTCCAAGAGGACTTGT
GAGCTAACCACACCCTGGTCTGGATGACTTGGTGGCAGGG
ATGCCTTCATGAGGTGGGGAGGCTGGGCTAGATGACCTCT
AAGGTTCTTCCAATGACAAGACCAGATGATCTATTACCCG
AGCATTGCTTTTCCATGTATCCTCAACATGGTCCTGTGCC
ACCAGAACCGCTCAGTGGCTCTTGGTTACATCAATAGTCC
TGGTCACCAGTTCTGTGCTTGGGGATCCTCTGGACTTCAC
CAGTGAGCCCCACACGGCCAACTCTCCCAAGGTGCACTGG
CCAGTGCAGCAGCCAGGCCCCTTTCTCTGTCCCCCTCCTC
CCCTTCCAAGGCCAAGAAGCTGTACCCTGGGGCTCACATA
CTGCCTGAAGTTGAAGAGTGGGGTAGTGACCCAGCCCAGG
GCTTCAGGCACCCGCCGCTGCTTGTTGGCCTCCGAGGAGC
TCCCCGGTGGGGGGATGGGCAGAGCATAGAGAGTGGCACA
CAGCAGTGTTTCCCGAGGCAGCCGGTTCACCTGCACTGGG
AAGCAGATCCTATGGAGGACAGGAAGTCAAGTTAGGAGGG
GCCACTCCTGTGGCTTCAAGCAACAGGTGGCCCAGGAAGT
CAGGCTGAGGCTGAGGCTGAGGATACAGCCTCCCTCTCGG
GGTTCAGACACACTCCCTGAGGAAGCCCTCCTCCTGCAGA
ACCAGGAGAGGTCCCAAACTAGGCGAAACCCCCACTGGAT
GTTCCCAGAAGCACAATGTGGTGTCCTTGGAGCTTTGCAG
TAGAGTGAGGCAAACATCCTGATTTTGAGGCTACCCATGG
TGCCTGGACAGAACTTGCTTAGCACAGCCACCTCAGAGTT
CAGGTGATGACACGTCCCATGTTGTCAGCCTTGCTCCTTT
CCTTGTTTTAGAATTTCCGCAGAGCATCCACAAAGCTACT
CCTTTTGTCCTCCTTTTCCATTTGACAGTCCCCATCCCTC
CCCCACTTCTTGCTGCTGAGAGCCACCAGGAAGAAGCACC
ATGTTCTCTGCCCTCGGTTCACCCTCCCCCACAGCCCTCT
CACTTGTCCTCACAGGATTCCCCTTCACCCAGCCCCAGGG
ACACACGATAGGTTTTTCTCACCCCCACTCCCAAACAGAT
TCAAAGCCAAAGGGACAAAGAGGAGGGGTTTCTCCAAGTC
CCCCAGTGGTGAGAAAGCCAATGGCAGGGCCAAGAGAACT
GAGACACATAAGCCCCACCACTATTCAAGCCCATAAGTTC
TCTCCAGGTCTCTCAGTCTGAATCACACCTAGCCACTCCC
TCTAAGCTCAGCATAAGGAACTGCTGGGTGGGGTGAAGTA
CACAGGGGAGGGGAGCTGTGGAAAGGCAGGGAGGACCCAC
GTTACCTTTCGGGGAAGCTGTCCCTGGGCCAAAGTCCATA
CTGTCACACCCTCCTGGCCAGCCCAGGGCCCAGCAACTTC
TATGCCAGAGGGCACAGAGGCAGGGCAGCCACCCCCAAGG
TTAGCTGTTTCATGATAAAGCAGCCTGCCTCCACCGCTGT
CCTCCAGAGGAATCTCCACCTAAGTGAGGCACTCCCTCCA
GCCCACCACAGACTGGCAGAGCCCTGCTCTGTCCCAGCTG
CCTCTACCCTGGGGGCCCACAGCTATAATTAGGGCCCCTC
CAGCAGCCAGCAGACATGCCAGGCAAGGGCTTGGCTAGAG
GTGACAAAGCACGGCTGCTGAGCCTATTTTGAGAGTTAGC
TGATCCCTGGACCGCTACAGTGGGGCAGAGAATCAGCTGA
CCCCATAGCAAAGGGGAGAGGGAGCTGGTCCTGAGCCCTT
TCTTTTCGCCCAAGGAAGAAGCTTCCAGCTTCATGTCTTA
AGGAAAAGGGGAGTGAGAAGACTTTATGAGTGAAACCAGA
GTGAGCCAAGGCCCTCTTCCCTTCAGTCCTTGGGTATATC
TGGTATTCCACAACCTCTCCCACAGACCTTCACCCAGGGC
TGGTCAGGATAATCATTACGTTGGCTGTGGCCCTTACCCT
TCTCCCTGAGAAACCCCTCTCCTTCCTGCAGCCCATTCAA
CATCGTATCACACAGGCTGCCTCCTCCAGGAAGGATTCCT
GGAATGTGCTGGTTGGCTGTAGTCCTGGTTCCGCCACTCA
CAATCCTGGGCAACTTAACTCCCATCTCTGTGCCTCAGTT
TCTCATCAGGGAAAAGGGGAACATAGCTTCACTTGCATGA
TGTGTGTGCACACTGTGTACTTTTTGCTATGTGACGCTGT
GGTTACTGCACTGGCACTGGCTTATACAGATAGTATTTTC
ATGCGCACGTATCCCAATGTATCAGCCAGTTTGTCAGTCA
CTTGGAACAGAGAAACCAAAACCAAGAGGGCTCCCCAGCT
AAGAAGCCTGTGCCAAGTACTTTATTTACAGTGTCCTAAC
TGCTCCTCAAACAATCCTGTAGGGTAGGCCCTATTATCAC
CACCATTCTAGGTTGAAAGACCTGCCAGAGGCTGCAACTA
CGGTAGGAAGGAGAGAATGACTGGCCCAAAGCGTGTCCTC
AGAACGCTGGCACGCCTTCCCCCAAATGTCCTGGTCTTGA
CCATGAAGGGCCAAGAAGTCTCATTCGGGGCATCTGGATG
GGCAGTGCAAGATAATGCCCTTCACAAGGCTCTAGGCAGG
GGACTGGCCCTTTAAAATTCAAGGTAGGGATCTCAGGGAA
CAAAATGAAACTCATGGGGCAGGCTGGGCTGCCTCTCTAC
CTCTGATACTGTATGAGAAAAGGATTTAAGCCCAATTTTT
TAAAGTCCTCCTGGGCCAGAACACTGTACAGCACCCCATT
CTTTTTTTTTTTTTTTTTTTTGAGACAGGGTCTCGCTCTG
TTGCCGAGGCTGGATGCTCACTGCAGCCTTGACCTCCCAG
GCTCAAGTGATTCTCCCACCTCAGCCTCCTAAGTAGCTGG
GACCGCAGGTGTATGCCACCACACTCGGCTAATTTTTTGT
ATTTTTTGTAGAGATTGGGTCTCCCTTGTTGCCCAGGCTG
GCACCCCTTCTCTTGACAGCAGCAGCAATTGTGACCAAAA
AATCCCAAGGGAATGGTGGAACTCGAGGGCCATTTAATGC
AGCTATCCTCTGCCCACAAGGAGTTTCTCCTGTCCTGGCA
GTTGTTTGCTTAAGGACCTTTAATGCACACCCTGTGTGCT
TTTTTTTTTTTTTTTTTTTTTAAGATAGGGTCTCACTCTG
TTGCCCAGGCTACAGTGCAGTGGTGTGATCATGGCTCACT
GCAGCCTCTACCTCTCAGGCTCAAGTGACTCTCCCACCTC
AGCCTCTTAAGTAGCTAGGATTACAGATGCATGCCACCAC
ATTTAAAATAATTTTTTAGTAGAGATAAGGCCTCTTTGTG
TTGCCCAGGCTGGTCTCAAATTCCTGAGCTCAAGTGATCG
TCCCGCCTTGGCCTCCCAAAGTGCGGCGACTACAGGTGTG
AGCCATCGTGCCCAGCCATATACACCTTTATTGCTCTAAG
AATTACCTAAGTGTGAAGGGCATGAGAAAGGGTCCATTTT
CCCAGTTGTCCATCTGTAAAAGGACCCACCTCTTCCAGCA
TCTCCAGATTCTTCATCTACCTATTTTGCATCCTCGGCCT
CCCCAGGACCCTCCCTCAGTCTCTTTAATCTGTGCTCCAA
ATACTTAGCTTGCAGTGCTGCTCTGCAAATGAGGACTCTA
ATATAGTCAGAGTGGGGAAGCAAAGCTGGGGGCAGCAAAC
AGGGGATTTTCTGACTGACTGGAAGGAAGGTAGAGCATAG
CACAGACGAGGCACAGGGCAGGAAAACCCCTGCAGTGCCC
CCATTCAAGCAAGGCACCCTCTCCTCCATTTCCTTCCTGC
TTTGCTTGGCTGACGCCTACCTTCCCAACACCAAATTATT
GTTTACATGTGGTGATTAATACCACCTTGTGCTTTTGGTT
TCATATTTATATTTATAACCCACCTATCTCATCTTGATGC
CATAACTGCCTCTGAGTGAAACAAATGTCCCCATTTCTCA
GTTTGAGAAAATGAGGCACAGAAAGAATAGAGAGAAAGTA
GTATTTGAGACAGAGCTAGAAATAGAGGCTGACTCCTGGG
AATCCAAGCTCAATATTCTTTCTTTAGACAACCCTCCCTT
CTCTATATATAAAGGGAAAAGCACAGTCTCCTCGCCATAG
TTTACAGGAACTGAGGGAAGAAGGAAGAGGATGAGAAGCC
CTCCAACTACTTAAACTCTTTAAGGGAGACAAGATCAAAA
AATAAAGTACTACTAAAATTAACAACTAACATTTATATGT
TTTTTATGGTTTACAAAGAGCCTTTATAGATACTTCTCAT
TGGATCCTCATGAGAACTTGAGAGGTGGTAATTATACTTG
GCTCCTTTAAGAGTCAGAGAAGTGGAGGCCAGGCGCGGCG
GCTCGTGCCTGTAATCCCAGCACTTTGGAAGGCCGAGGCG
GGCGGATCATGAGGTCAGGAGATCGAGACCATCCTAGCTA
ACACACGGAAACCCCATCTCTGCTAAAAATACAAAAAATT
AGCTGGGCGTGGTGGCGGGCGCCTGTAGTCCCAGCTACTC
TGGAGGCTGAAGCAGGAGAATGGCGTGAACCTAGGAGGCA
GAGCTTGCAGTGAGCCGAGATCGCACCACTGCACTCCAGC
TTGGGCAACAAAGCGAGGCTCCCTCTCAAAAAAAAAAAAA
AAAAAAAAAAAAAAGGAGTCAGGGAAGTGGAGACTCAAGA
GGTTGAATGACTTGTCCAGTTAGGGTTAACAAGGAAGACT
GGTTTTATCATTTGTCCTGGACTAGTTATCTGGCCCCAGG
GATATTTCAGAGGCTGAGCAGGTCTGCAGTGACCTGGGCA
CTGGAGCCTGGGGGAAGGGCTTACTGCTGGTCCCAGATGA
TGAGGTGGAAGAGGTACTTGGAGAAGTGAGCTCTTCGGGT
CTGCAGGGGGCTGCACAGCTCCTTGCCACCGTGGCTGAGG
GAGCAGGAGAGGTAGAAATCTTCATAGCTACAAAAGAAAG
GGAGCAGGTCAGGACACCCAGCTCCCAAAACCAATCACCC
AAACCTATGCATCCCTCTAAGGCCAAAATCCATTTCCCCT
GGTAAAACTCTCAGTCTCTGAGGGCGGTAACACGGGATCT
CCGGATAGGACAGCCAAACTGGATGTAAGGAAATGTGCTC
AGGCCAAAGCAACTCAATCTGGATTCCTCTGCTCGGTTTT
AGGCTCCACGCTGAGCCTTGTGGTTTTTCTTTCTTTAATG
GGAACCGGCCACCCAGCCTCTTTATGGAAAGCTCCAGCCC
ATTGAGTGTCTGTGTGTGCGTGCATGTGTGTGCACGCACG
TGCATGCGCAAGTGAGAAGGGTGGGGGAGGAAGACGACAT
ATGCCGACATGAATGCCAACACACGGGGGTCCCTGTGGCT
CATGACAGGTGCCTGACAGAAGAGGTCAGAGAAGGCCCCG
GTTTCCCAGGCTGCCTCCTTTGTTCTCTGCCAATCGCCCA
GAGGAATACATTAAGTGAGGAACAAAGAGAGAAGGGGAAG
GGGGTTGGGGAAAGGGGACTGGCAGGGGCGGGGTAGGGCC
CAGTGCCTATTCCCTCAGGCCTTGGATGCTGGGGACCCAA
TAGAGGGTTGAGGATTCTACCAGAAGAACATCCTCCTCCA
CCCACCCCCGCAGGCCTAGAGAACCCCAGACAAAGGGTCA
ATCCCACCTCCCCGCCCCCTCCCACTGGCCAGGGAGCTGC
ACTCTATCTGGGAATCGGCCATCTGTTGCCACGTTTCCTT
CCACTGGTCTTGGATCTGGAGGGGGCAGGGATGCAGAGGC
AGCCAGCACCAAGAGGGAATAACAGGATCTTCTTCATCTC
CTAAGGGACCTCCTCTCTCCTCTAGGATGTTCCCAGCCCA
AGTCCTCCTCAGGCACTTGGCTCATCCCCGCAGCCCCATT
GCACCACAATGTCACACAATGCCACACATCCTAAGACTTA
GGACAGTGGTATTACATGCAGATAGGAAAAAGCCCTGGTG
GAGGTCAAACTCAGCTTGCTCCCTAGTGGCTACTCAGCCC
TGGGCTCACCTGGTAGCCCAGATGATGGGGATGCGGTGGG
TGGCATAGACAGTGAAGGCCAGGGACCCAGCGAAATGGCA
GGCCTCCTGGACCAGGTCATGCTTGCGGCTCCCGGGCACT
GCCGTCTGGAAGTCTGCGTTGAATGTGTTGCAGTACAGCT
CCACCAGGTCCAAGATGGCAGCGGTCAGGGCTTCCACAAC
CTTCTCTGGAAAGGGAAGAGGTCAGAAGGGAAAGTCATGA
GGCCTCCACAAGCCCTACCTTGTTGCCATGGCACTGGCTA
GAATGGGATGGCCTAAGACAGTGGTCCCCAAATGCTAGTC
AGTCTCTAATAGCTGTGACAAAGTTCACCCATCTGCTGTG
AAATGAGAAAAAAGCAGAAGCGTGTCATGAGCTTTTCATA
AAATGACAGTTATACAATGTTAAACATAATCCTTATTTTA
CGTATTGCTACTTAGCATTAAAATGTCCTTTCTTTTAGGA
AACAATGTTAATAATTATTGTCAGTTGCTTCAAAAAAGCA
AAGGTCAAAAAAGTTTGGCCAAGTAAAAGGCTGCCAATTC
TCTCTTGGTCCCCCAAATACTTTGGGGGACATTTTACTGG
TCTATGAAATCCAAAAGACTGGGAATCACCATAAGAACCC
CAGGGATGCCAAAACAAAAAACAAAACCAAAACAAAGGAA
TCCCAGGGATATAGGTCAGTCTTAGGGCAAAGTTCAGCTT
GAAGGACACAACAGGGGAATCCTAGAAAAATCGTAGGGAA
AATTCTTTCTCATCCTCTCCCAAGGCCCACTCTAAATCGG
AAAGGTAACGAGTGTGAGCTGTTGGGAGAATAATCACAAT
CTACCCAAGTGGGAGGCTTCCCATCTGGATCACAGGGCTA
GTGCTGCCCCACCACCCCACTCCCACACTTCTACCCCCTC
ATCACCATCTCCCAGGGACACCAGGAGGAATGACTAGGAA
AAATAATGAGAAAACACTTTGTGGAAAGAAATGTGCTCTC
CAGCTGTGTCCACACCTCATATAGGAACACACACACACAC
ACACACACACACACACACACACACACCCCAGCCGAACTCC
GACACATAAATCAAGGGGGCCAGGCAGAAAAAGGAATCTG
GGCAGAGACTGCAGTTTTCAGCAGCCCGACTGGATGAAGA
TGGAGAGCAGTTCCCTTACCTCGGTTTTCCCTCACAGCCA
AGACACTGGGATCCTGTTGGGAAAAAGAAGAGGGAGGGGA
GCTTCAGGGCCATAGCCTTTTTCGTCACAGCTGGAAGAAG
GGCTTTTCACAGCTGCGCTCATCTGGACCAGAATGGGCTG
AAATGTGAGGAGCTGAGAATCCCCAGAGAGGATAGAGTAA
TGGTTTGTACCAGATCTGTATGGTGGACAGAGTGAGCTGA
CGGAGGATAGCAATCATCGTGTCCACCCTTCTGAGATATC
TCAACCCTCAGGCTACTCGGCTGCAGATCACGGTGCCTAT
GGTGCTGGCCCTGTCTGCAGAGCACACAGCCCCTGCTGGC
GTCCCGGAGCCCCTGGCTCTAGAGAGATTTTCCTCCTGGT
TTGTTTTTGCACCCTGATGGATATGCAGACTGTCAGGCAA
TGCCTTGGAGACTGTGAATAAAGCCTTTACTGGCCTGGGC
TCTCAACAAGCAGTCCCAGGTAGCTCTCCCTCAACCTCAG
GAAGAGGAGACACACTTGGCATCCATTTTTGAAGAGCTCT
TGTGGTTGAATTCCTTAAACATAAAAGGTGGAGGTGGAGA
GAAGCCCCTTTTTAGTGAGTGAACACCTACACACCCTAGC
AACAGGCAACTCAGTTACCTGGCAGTATCCCTCTCCTCCT
TCCCCCTGCTAGCACCCTGAGCCCCTTTACCTTCTGAATT
TTAGGCTGCATGCGGGAGGGGCAGGGGGGCAGCTGGTTGA
GAGCATTGGTGATCTCAGGGGTTTCCACGGCAGCCAGGGC
GTTGCAGATGGCCTTGACGGACTGGACCACCCTGTCAGCC
TTCAGTGGGAAGTCTCCCTGTGGGAGGTGGCACAGTGAGG
CGGGCAGGCTCTGCTCTCATGCTCTTGGTCTCCAACCCCT
CCCCACCCTAGTCTTTAAAGGAAAGCGTTGGGAAGAGTAG
AGAGATTCATGATCCTCGGGGGTAAATGTGCAATACATTT
TATTTTCAAATATTCAGCATCAGCAAATAATCTCTCCCAC
TGAATTCAATGGGCCATGCCCACATGCCCCAATTCTTTCA
GCCGTTCCCCTTGAAGCTCCTCCTATTTCTAGCCTCTCTC
TATAGTTAGTCTACTTATACTATACACATATATACAGGGT
CTCTCCCAGAGACCTGTAGAATTTCCAGACAGATCTCATC
TCATTTCTACAGACATGCCACAGCCATAACCTCCCCTCTG
CACTTTAGCTCCTGGAATTTTCTCATTTGGAATTCCCTCA
CCTGTCCAGCTCTGATTACCTATGTACATTTAAATCACAG
AGCAGCTAAAATTCTACCTCCTGCATAACCCCCCCCCGCC
CCGCCGCCCCAGCCAATCCCCTTCCTCTAGCATCCTCCAG
GAGCCCTTAATTAATTTATTACCATCCTGTTCTGTCTACT
AATAGCTTTGTGTTACTATTCAATTTTTCTAACAAGAATA
CAAGCTCCCCAAAGGCTATGACATTTTTTTTTTTTTTTGA
GACAGAGTCTTGCTCTGTCACCCAGGCTAGAGTGCAATGG
TACGATCTCGGCTCGCTGCAACCTCTGCCTCCCGGGTTCA
AGCGATTCTCTTGCTTCAGCCTCCTGAGTAGCTGGGATTA
CAGGCGCCTGCCACCACGCCCAGCTAATTTTTGTATTTTT
CGTAGAGATGGGGCTTCACCATGTTGGCCAGGCTGGTCTC
GAACTCCTGACCTCAGGTGATCTGCCCACCTCAGCCTCCC
AAAGTGCTGGGATTACAGGCATGAGGCACCGTACCTGGCC
ACGGCTACGACAATTCTTACACTTCTCTATCCATCGTAGC
CACTAGCAAAGGGCCAGACCAGCACAGCACAGGCGTTCAG
AGAGCTTCCCCCGCATCACTGGAAATGTTCAAGCACAGGC
TGCTGGAGAAGGGATTCTGGCAGTGACTAGACATAATGCT
GAACCCCTCAAAAAGGAAGCACTTTTGACTACTATTAACT
GGATCAATGAGACAGGGATTGGTTTTTGTTTTGTTTTTTT
GAGATAGGGTCTCACTCTGTCATGCAGGCTGGAGTGCAAT
GGTGTGATCATAGCTCACTACAGCCCCAAACTTCTGGGCT
CGAGCGATCCTCCACTTCAGCCTCCAGAGTAGCTGGGGCT
GCAGGTGTGCGCCACCATGCCTGGCTAACTTTCGTATTTT
TTGTAGAGATGGGGTCTTGCTGTGTTGCCCAGGCTGGCCT
TGAACTTTGGGGTTCAAGCAATTCTCCCACCTCAGTTTCC
CAAAGGGTTAGGATTACAGGCGTGGGCCATCACTCTCAGC
AAGGGATTGTTTTTGAAGATCACTGTCAGATTTTCTTTGG
CGTTGTGACATTTAAGACAAATGTTGACTCTCATGGTTTT
GAGGCTTGAGACTCTGCGTGAGTCCAAGTGGGGAGGGCTC
TGGCCCTCCCTACATGTGAAACCTTCTACCTCCTGATGGT
GTCCTACCTGCGATAACAGCAAAACAGAACCTCTCAAACC
AGAGGTTTCTGACATTGCTCACAGGATGCATGCTCCAGTG
TACATCAAGTGCAGCAGCTGGGGGGTGACAGCTCTAGGTT
CCTTAGCTCTGGAGACATCCTACTCCAGAGAATGGGACTG
GCGTGCAGTTTCCGACCTGCTTCTTCTATAGAGGAGCAGA
ATCCCTGACTACGCACTTGCCATTGCCCAACATCTAGTAG
TCTTAGTTTGCCCATGAGTGAGGGGTTAAAAAGAAGTGCT
CTGCCAACAGGTTTTCAGGCTCCACCCAGATCCCTCATAG
TGCTGGGTGATCCCAGGAGGACCGGGGAAGGGGAGAGGAG
GAGCTTTCGGGCAGCAGGGCCAGCCCCTGGATTCATACTC
ACATCAGCCAGCAGGAAGGCATCCACCTCATTGTGGTAAG
TGTCGAACAGAAGACTCAGGGCCTGCCTGGGAGTTGGGGG
CAGGGAAAAACCATAGGAGAGGTCATGAAAGACCCAGTGC
CCTGGGAAACCCATTTTCTCCCTCCCTCTCCTCAGCTCAC
ACTCTGATTTAAAGGAGTTCCCACTCGTTCTATATGTCCT
GTGAAGACTGAAGGAAGGAGAGTCTATCATGCCACTTCTC
GCCTGGAGAGAATGATGGCAAAGTTCCAGAGGGAAGAGAT
GAAACATGCCTGGAGTGGGGATCCTCCCTGATAAGATGTG
GGGGCCCCAACCCCTGACACCTGCAAGAATCCCTTAGCCC
TGGCAGAAAGGCAAGCAGGCACATCTGATGGGATCCCTGC
ACAGTTCCTATTTTGAGCACATCCAAGACAGTGCCCACAC
TCACCTGCTGATGGTCTGCTTGACAGGCCTCTCTTGGAGA
TGGATGAGGTAGTTCAAGGTGGAGGGGCTCTGGTCATCAT
TCACCTGTGTAAGAAGTGACCTATTCAGAGAGGGGCAGTG
CCCTTATCTCAGCCCAGCACTCCTACCCCCCTCCCACCTG
ATGTGTTCCATATTGTATTCCCATTCCACCTCCCCAGCCC
TGGGCAACCCTCCACCACCCTCACACGAACCGTCCGGGCC
AGGTCACTGCGCACAACCTTCTGCTCCATCAGCTGTAGCC
GAATGTCAATGTCAAACTTGCGGCAGTATTGGATGTACTC
ATGACTGCCCAAGGCATGCTTGCTGGTAGGGTAGAGGGAC
AAGACCATTAGCATCCTGGGGACTCACTGGCAAGGGAGAT
GCATACCTTAGCCTTGGGGAGAGAGATACAGAAAGAAGGT
TTAGGTAAGGGGGTAGTACCTGTGTTGTACCCTACTTTGG
CTCCTAGAAAATGTCATGGTAGAACTTAGGAGAAGGAACA
GAGGTCTATCTAAACGAAAGCCACCTAATATACTGAATCC
TTGGTCGGTATAAATATTGACTCTCTTAGGTATTTATTAT
CCGTGTGGTAATCACTGGTTCACTCCAGGGCTGGGAACTG
TTGAGGGGAGCGGGGAAACAGAGGCACATCACAGGGAGCA
GTTGTTGAAGCCCTATCTTCTGGCCTCTGTATAGGGGACA
AGCAGGAAGAGACATGTTGGAGTCCGCCTGTGCTCAGGCT
CCAGAGTGGGAGCTCAGCGAGTGGCCCCTCTTCCAATGTT
ACCAACTAGGGTGCTGAGGCCAAAAGAACTTGGGGCAAAC
CCACCAAGCCTCCAGATCAGTGTCCTCACCCAACTTCTTT
TTCTACCTTCCATCTGTTGGCCCTGCCTGCTTGTGAATAA
CCTTACAAGTTTCTATGACTTCTTGAAAAGTCCCAAATGC
ATGCCAGTCCCACCTGCTCAAGCACCCATGTGTGAGACTC
CCCCTTTCAGAGAGAAGGTGTGGGAGCCCTCGGCGATCCA
ACCTCTTCCTCTCTCCCAAATCACACCTTCATCAGCAAGG
AAACCCAAGAGGAGGGGCAGAGGGAGAACTACCTCCAGGC
CAGCACTGCAGGCCTGGGCCTGGCCTCAGCAGCTGGGTAA
CAGAAGCCGGAAAAGGACTTCCTTCCTCAGCAGAGCTGGG
AATTTAGGCCAGAAATGGAGAGGAGAGGACAGGAGCATAA
GGGGTGCAATATGTGCAGAAGCTGGCGGAGGTGCAGGGCC
CAGGGTCGTCTAGGTCCAACGAGGACTCGAGTGAGGGGTT
CTCCACATCCTGAGAGGACCAAATCTCCGATCTAGGCCCT
CTCGGATCTAAGACTGAAGTGCAGCCAAAACCGGGAGGTG
GTGAGGCTGGGCTGCAGGGCTGGGCCTGGTGGGAGAGCCT
GGGAGGAAGGAAGAGTGTGGTGGGGCTGGGGGAGGTGGCA
GGAAACCCAACCCTCCCACGGGACTGCCTCAAGGTTCTTA
TCTGAAAGCAGCCTGCATCCTGAACCCACTCACCCCCTCA
GTATCAGCCCCTCCTGCCAGGCAGGGGTAGAAAATCTGAG
GGCTTCCTTGGGAACTAGCAGATTTCTGGAACCCCCAGAG
GGTCCTTTCCACCCCCACCCCAGGCAGTTGTCATGTGTTG
GGGGTCTGGGGGCTGGGCCAGGAAACAGCACTGTGCTTTT
CTGTTGGGTGGGTGTGGGGCTCCTGGGCCAGGAGTCATGG
ACACAGGTCCCCTGGGGACTTGCTTGATCTTCTCTGTGGA
AGGCCTTCCTCTCTATGCATTCAAGTGAGAGTATGAGGGG
TGTGATCTGAGGACCACTGACCCTGTCCCACCTCACTAAG
AATATTTCACCTGAGTCTTGGCAGGAAGGTAGAACTTGAC
AGCTCCCACTACCTCCAGACCCAGGGGCTCCAGGATTTGG
GGTGCTGCAAGGGAAATGGCAGTATCTGTGCAGCCCAGAG
CCCTAGGACTTCTCTCCATGGGCTGCTCCTTCCCTGCTGG
TATTTACTGATTGCTCACAGGTCCTCCTCACATTTCACCC
TCACTGCAGCCTACAGAGGGCCCTAAGCATCAATCAGGCT
TCACAACTAGTAAGTGGCAAGTCAGAATTCAAATCTGTGT
AATGGTGTCAGCAGGAGCTCCAACTTACCCACTATGTCCC
CTTGTTCCCTTCTAACAGTGGCAGGCCACCTGGCACTCTC
TCTGCCAGGCGACCCTGAGTCTAGGACCCTTCCTGTTCCT
CTAGGGGAAAGTGTGTACATAAGTGAGTTTAAAGGTGGGG
CACATTTGAAGGGTACCCTGGAGTTGTACCATACAGGACC
CTGCCTCTTTCCTTTCCCTTAGCTTCCAGATGAGGAGGCA
GAGGCCAGAAAGGAACCCACAATATCCCTAAATTTGAAAT
AAGCCCAGATAGCTGGGAACAGTGGCTCACGCCTGTAATC
CCAGCACTTTGGGAGGCCAAGGCGGGCAGATCACCTGAGG
TCAGGATATCGAGACCAGCCTGACCAACATGGTGAAACCC
AGCCTCTATTAAAAAATACAAAAATTAGCTGGGCGTGGTG
GCGCTCATGCCTGTAATCCCAGCTACTCAGGAGGCTGAGG
CATGAGAATCGCTTGAGCCTGGGAGGCGGAGGTTGCAGTG
AGCTGAGTGAGATGGTGCCACTGCACTCCAGCCTGCGTGA
CAGAGCAAGACTCTGTCTCAAAAAAAGAAAGAAGCCCAGA
AATGAATCTTCCATCCTGACTGCCAAATCTTATGCTCTAG
ACATAGATCAACCATCCTTGCATCTAGACCTGAATGTAAG
AGAAAAAGCAAGCAGTGGCACTTATAGGGCACTCCTAAAA
AGTGAGACACAGGTCTCTCCTTTCTCCATTCCCAAGACGT
GCTTCCTCCAAGTGGACAGAGATTGGGGGCAGGAGTGGCT
CTGAAGCCTAAGAGAGGAAAGCAGATCTTATCTGTCTGCT
GTCACACAGGTGTACCATCTGAGAAGTGGTAACCTTGCCC
CTGCCTCTCTTCCACTGCAGCCCTCCAGAGCCCAGGGTAG
TGGAAAGGGGGTTGCCTCAGCTGGTCCACATCAGACTTTC
CAGGGAGGCTGCTTTCCAGAGAGGGCACTGGATGGAGAGG
AGCTGGAGGCACGCCTTTGGGAGGAGGATAACTAGCTGCA
CGGGCCAGCTGGGGAAAAGACTTGTTGGCAGGAGAATGGG
GAGAGACAGTAATTGTAATTTCTCCCCTGGGCTCCACAAG
GGCACTTCTGCCCAGTCCTTTTGCCCCAGCCATAAAAACA
CCACACATAATCTAGAGCAGGAGATACAGCACTACCCATA
TAGTCTCCCCAAGCCCACCCCTCCCCACAAATACACACAT
CTCTCCATAAGCAGAATCTGCAAGCAGATATGACCTAGTC
TTTGCCTAATCCCAGCTCCAAGCTCTTTCCACAGCAGACT
TGGCTCAGGACGTCAGCCAACCCTGCTGGAAGACAGAGCT
CCTGGGGAAAGTGCTACGTGGCCGAGAGTGTGCCCAGAAA
GCAGGAGTCTTGACTGTGGAATTGGGGCGGAGCTGCCAAG
CCGGTCCCAGCACCAATCCCATGAAGCCCCCTCACAATCT
TATTACCAGGAAGGCAGGGGCTACCTCCCACCCATTCACT
CACTTCTGCAGGAACTCCTCCAGCCCACAGGGCTTTAGCA
CAAAGTCACCCACGTCCACATTCCTCAGGTCATCATGGGT
GTAGCACAGGGTCTGGTAGATAAGCAAGTCTACAGTGGAG
GAACCTGTGAAGGGTAAGGTAGGGGGAGCAATGATGATGG
ATGTCGAGGCAGATGGGTCTCAGTTTCCCCACCCTGATCC
CCATTCCCAGCTAAGTATTCTCCAGCACCATCAACAACCA
GATAAAGCAGGCAAGTAGTTCAGAGTTGGGGAAAGTGACT
GCACTAGAATGCTTGCCCCATAGTCAGCCCTTCACCCCCA
AAGGAGCATCCTCACTGCCCTTCATCTAGGCCACAAGATG
AGGTGGGAATAGAGTCTAAAACACAGTCATCCCCACCCCA
CTTCAAGGGATGCTCACACCCTTTCCACCCTCACTAACTT
ACAGTTGCAGGTGAAAGTGAGTGCCTCTTGAAGCCTGTCA
CACAACACAGTCACCTTCAGGTTGACCTCATCCCCGAGGT
GCTCTGGGCTAGGGGTGACAGCACTCCAGACATAGCCAGT
GAGGGAGTAGTCTCGGATGTCAGAGCCAGATCGAAGGCTG
TACAGGAAGAAAAAAAACCCTCACTGTGCCTTTAGAAGAG
AGTAGTTGAGAAGAGGTCTGTTGGGACCCTCATGCTCTGA
GGCTCAAGAGCCCCTCTGTCCCCACTCAGCCCAGCCCTCC
AAATTTGCAGGCCAGGATGGGGGCAGTGGGGTAGCAGCTC
TGAGAAACCCCCTTCTTGACACTTCTAATTGCAAAATGTT
TCCCACCATTGAACAGTACAAATAGTTCTAAAATGACAAA
GCTTTCCATGCTAAGTTTAATGGAAAATTTTTTATGAATC
CATTTCCTTTCTCTTTTAGTTCCAGATAACATTCTTATCG
CCAGCTGGGGTGCATTTGCTCTTAAGGGCAACTGAGGGTC
AGACCCTAGAGTGATCAGGATACTTTGACCATTCAATGGA
GGTTTCATGAATTTTGTTAAAAATGTGAGACTTCTAAGAT
TTCAAAAACCCTGCAGACACCTGCTGTAGGAAGCATTTTC
ACAGCTATGAACTGAGATTTATTTAATTATGGTGCTTCTT
CCCTCCTAAAGAAAGTTCTGAAATGGATGGCCCTCCTCCC
CATCCCCCATAGCCCTCCCAAATCCCCTGCCCCATTCTTT
AACTCTTACATATCCAGCATGTGGCAAAATGCAGCAACTT
CCTCATCTCTCTCTTCTGAGACCTCAAACAACTCATGGCC
ATTGGCAACGGTGTGGGGCCGGGAGCCCACCTTTAAGAGA
AAAGCAGACGACTCAGTGCCTTTTCCCTCATGGTGTCCCC
TCCCTATGAGGTACTCCCAGACCTAAACTCAAACTCTAGA
TGAAAAGACTTTCTAGTCACTGGACATTCAATGAAAGGGA
CACAAGAACATATGGGACATCCGGGAATACATGTATCTGC
TGTCCTGGGAGACCAGGAGCCAAGTTGAAGAAGGAGGCGA
AGCTCTGGCTGAGATGGACAAGAGTGTGGCCAAAGCCACT
TCAGGAGGGGACAGTCTGATAAGTGTGAGGCAGCCGGTAA
GGCAATCCAGTGCTGTTGGTCCGTTCCTGCAACACGGGCT
TTCTGGGGGATTCTCCCAGAGGCGTGACAGGGAGCAGAGC
AGGCAGCTGTTTTTCCCAGCCCCTCTACTGAGACTAGAGC
AGGTAGGCTGCCCAAATGGTGCCCAGGGAAGCTTGGCCCT
GGTCTAAAGCCTCAATATCCACAAGCCCCAGGGACCCAAA
GCAGAGAGAGACCCAGAACCCTTAGATAGAGGAGATGACT
CAGACACATGTGCCTTCTGGGTAAACGCTATCTGAGGAAG
AAAGCGTCAAAGCAGTGGTCTGGGCAGGGGAGGACCTGGT
AGAAGCTTGGCTCCTCTGGCTTCCGAGTCAGCCGGCTCTG
AACGGCTGGAATGTCAGGGAGCCTGCCTTGGCCACACTTC
CTCTCTCAAAATACGTGTGTGGTGGTGGGATTCTCAGACA
AGGTCCCAAACGGTCTCCCATCCCAGAGCTGCTTTCAGTC
ACCCAGGAGGGTTCCTAAAGAAGCCCCTAGCAAGGCCTGT
AGCCCAGCCCTAGGGAGAAGGAAGTGAGGGGGAGGGAGAG
CTGGTGCATGACAGGTTTCTGCCTGAGAGGTCTGCTCAGG
GCAGCCTGGGAGGCCACACTGGGGAACGAGGCTTCAGCTC
AGATGGAGATTTGGCCGGCATGTGGTTCCAACAGCTGTTT
CTGGGGGGAGTCTAGCTCCGGCCTGTGCACGTCGCAACGC
CTCACATCTCTCATCCAACCCACTGGCTACTCTCAAGTCC
TCCCTGCCTCTTGGGGCAGATGACAGCAACTGAGCTCCTC
ATTTGAATATCCAGACTGTTTCCTCTGGTTGACCCTCTCT
TGTTAGCCTTGCTCCCCTGGGTGTGCATGGGCGGCGGGGG
GTGGGGGTGCACAGAGGGGAGGGCAGCAGTGGGGACAGTT
GGCATGTGAGGCCCTGGCTCTGCCAAGTTCGTGCCTGTGT
CCCAGTCAAAACAATAGTACCACTGTCAGCAATTAACCCA
CAAGAGAAAGGAGAGCGAGAGGAAGAAAAAGAGAAAGAGA
GACAGTTGGGGGAGGGAAGAGAAGGCAAGAGAGGGAGAGA
GGGAGAGAACAGAGTGGCCACTGAAGGCCACTGTCATGCC
CTTTCTGTACCACTCACTGGCACCATAAGAAAACAAAAGC
CACTTACGTTTGCCCAGCTGGCAGGCCCTGGTGGCATCGC
CCGATGCTGGCTGGGGGAGTCTGCCGGGCAGAGGCTGGCA
GCGGGGGTATCAGGCTGGCATTTGGAGCCAGCCATTTCCA
GAGCTGGCTCCGCTGGCCTGGGATAAGGAGGTTCCCTCCG
GCTGGAAGCCCGATGAAAGCGGGGCGGTGGTATAAGCCGA
GGGCCCAAGGGGTCCCCCCTCCCAGTAGGCTGAGCCCCTG
CAACAAGCTGAGCCGGGGAGGACCAAGGCCGCATTTCCCC
ACTCAGAACTGGCAAGAGCTTTTTGCTTTGTGCCCGCTTC
TTCAAGGAGATTCTGGGCTGAGCTCTGTCTCAAAACTCTG
ATGACATGCAGGAGATGGGGAAGGGTGAGGGAGTAGGGGA
GGCAGGAGAGAGAAGGCGTGACAGAGGTGACCACCTACCA
GGGTGCCCTGACTCAGTGAGCAGGCCCAGCTGGGTGTGAG
GAGCTCAGAGCTGGGAACAGGAATCTCCCAGTCCCTATAA
ATAGCGAGAACAGCCCCACCTCTCAGAGCAGGGCCTTTAA
AAATCCCTGAGCTCTAGGGATGTGGCTTATCCCAGAAGCT
GATTCTGCTTTTGGGGGGACTCTCTTAGCAGAAGCAGAGG
AAGGAAGAACTGTGGAGCTCTTCAGAGTTGGGAAGGTTCC
CAAAGGCTAGACACAAGGTGGGAAAACCCCAGTGCCCCTT
AAACAATGGCTAAGGAGGAAGCCAGGATGGAATGAAGTGG
AATGTTAAGCTGTCACAGAAGGCATCAGCAGCCAGGGGCA
TTGGCTCACGCCTGTAATCCCAGAATTTTGGGAGGCCAAA
GTGGACAGATCACCTGAGGTCAGGAGTTCGAGACCAGCCT
GGCCAATGTGGTGAAATCCCGTCTCTACTAAAAATACAAA
AATTAGCTGGGCGTAGTGGCAGGTGCCTGTAATCCCAGCT
ACTTGGGAGGCTGAGGCAGGAGAATCTCTTGAACCTGGGA
GGCAGAGGCTGCAGTGAGCTGAGATCATGCCACTGCACTC
CAGCCTGGGCGACAGAGTGAGACTCCGTCTCAAAAAAAAA
AAAAAGGGCATCAGCCATGGGGGTATCACTTGTCTCTTGA
CTCGTTGCAGCCAGGGTTTCCAGGGACCAAGGATGAAACA
CAAAGAGGCCTTCTGGTCCCACCCGGGAGATGCTGCTGAA
GCTTCCCTAAACCAGAAAAAAGATCAGAGCTGCCCTGGAA
CCTGCCTGGGGGCTTTGACCTAGATAGTTCGCTATTTTAC
ATTATGTACTGATAAAAATAAAACTATCTGTCATACCGCA
TATTTTTTCTAAATATTTTCATTGTGAGAAGAGAATGGGT
AGAGATGAATAATGCGAGGGTTGCACGACAATGTGACTGT
CGTCAGTGCCACTGACCGCACACTTACAAATGGTTACGGT
GGTGAATTTTACATTACGTATATTTTATCACAATAAAGAA
CAGAGCAGGGAGAAAGAGAGAGAGAGAAAGAGAGAAGGAG
AGGAGGAGAGAGAGGGCTTAGGAACGAGAGAGGCCAGGGC
TGAATGCTGGCCCTGCTATTGCTTGCTGTGTGGCTTTGGA
CTATCAGGAAGGGTTGTTGTGGAGATCTGGACCAGGGTCT
GGCATTCAGTGGGCACTAAACAAGTGGTTACTATTGTGAA
TGATCTTCATCGCCATGCAGCGTTTTTGGCAGCGCAGGGC
CTCGGAGCAAGCGGAAGCAACTTGCTCCGGTCCAGAGGGC
CATTCAGCCAGTCAATAATGAATCCCCTAACTCTCAATTC
AGTCCTTATATCAGGAAGCAGGCACACGCTAGGAACCAGG
ATTCCCAAATGCCTGCCCCAGAAGGGCCGTTTTGGCCAAG
ATACATGAAACCTGGCCCTGAGAAGGAGCCCTCCCTCTAC
TGGTGTCCACGCTTAATCAAGCCTCCCTTGGACCTCCCCC
ACCAGGGCCAGGGTCCCAGTGGCAGAAAAAGAGGGTAGGA
GAGGCCTAAAGGGGTAAGGACTTGGCAGAGTTGGATGTAG
AACAGCAGAGACACTAGTCCCTGTTTCTGAAAGACATGGA
GAAAGGAAGGCAGGAGAAACACAAGAAGGTCCTCACCGGG
GCTGCGGAAATCCGGCGGTTCTTGCCAGGCGTCGCATTCT
TTCGGTTGCCGTAGCGGGAGGCATAGGTGCGGGGGGGCAC
CTGAGGGGGCATAGTCTTGCTCCTGGCCACAGGTTTTCCA
GAGGTGTCTTTGCTGAAGTCTAGGGGCCCTCGGCCCTCCT
TCCAGCCCCTGGTGGCATCCCGCAACATCTCCGCATCATA
GGTCGATTTCAAGTTGAGCCTAGTAATTGCATCATTGATA
CCATCATAGTCCACAGACCCCAGTAGGCGCCCCTGACCCC
CACCTCCTGGCACCTCTTCCTCTTCTAGGATCCGATGCTC
TAGCAGTTTGCCTGGCAATTGTTCGACCAAAGAGAAAGTG
TTGATGTCATTGGGCTGGGAGATCTTGGAGGATGACGGGG
ACCCCTTTCTCGGAGGCAGGGGAGGGGTATCCCAGATAGA
AGCTCGGGGAGGGAGAGGAGGTGGGGATAGTTTCTTGCAA
GAGCCCTCTATGTCCCCTGGTCCTGGGGACGAAGAGACTC
CCCCATCTGAACCATCAAAAATGTAGAGATAGTCTCCAGA
CAGGGAGCCTTTGGGCCAGGGATCTGAGCCAGGCTGGGGC
CCTTGGGAGGTAGAGTGGTTGGGTGGCCCTTCCTGTGGGG
AGAGTGAGTTGTAGTTGAGGGTAGGATCAGAGCCAGAGAG
ACCGCGTAACAGCTTGAGGTCGGTCCGCCTTCCTGCTGGC
TTGCTGTAGAAGTCTACCCCAGGCTCATCCCAGCTGATGA
GAGAGGGGTCTGCGTTCTGCTTGGCTCTGTTCTCCTCCTT
GTCATGCCGGAGCCGGGACAGGGCATCATACTCCATCTGC
AGGGCTTCGGCCATCGCCAGCTCTTTGCGGCTGATGCCCA
CCGACTCCAGGGACTTCCAGTGTTCCCCATTGCCCTGAGT
CGAAGACATGGTGAGGATGGGGGACACAGGCGACAAAGAA
GTCTCTACTTCCTGTCAATGTCAGTTCTGGAGGGTTGTGA
CATGGTGTCTGGGCGCCTGCAGGTTAGGGGTAAAAATATC
AATCAGTCACAAAGAGAGATTTACTAATAATCCATAATAA
TCCAATTTAGGTGACATTATCTGGGCCAGTGCCTGCTTCT
TCGGTGTGTACAACTAATGGAATGTACAGGAAGATGGAGG
AAAAAAGGGGTACCAAGACAACTTTACCTATTTATTATAT
CCAACTACCCATCCATTCATCTCTACATACCTCATCTCTG
TGCCCTAATCCCTATACTCACCTCTGTCATTTGTGCCCCA
AAAAGAGAGAGACGCACCTCTTTTTTTTTTTTTTTTTTTT
GAGACGGAGTCTCGCTGTGTTGCCCAGGCTGGAATGCAAT
GGTGCAATCTCGGCTCACTGCAACCTCTGCCTCCCGGGTT
CAAGTGATTCTCCTGCCTCAGCCTCCCCAGTAGCTGAGAT
TACAGGTGCCCACCACCGCGCCTGGCTAATTTTTGTATTT
TTAGTAGAGATGGGGTTTTGTCATGTTGGCCAGGCTGGTT
TCGAACTCTTGACCTCAGGTGATCCACCCGCCTCGGCCTC
CCAAAGTGCTGGGATTACAGGCATGAGCCACCACACCCAC
CCAAGAGGCACCTTCTATTAGCCAAGAAGAAGAGATGGAA
GCAAAGCTTCTCCAGTCAATTTGAAGAGGACAGCTCTCAT
ACACTACTGGTGGGGAATGTAAAATGGTACAACCACTTTG
GAAAACAGGTGGCTTCTTAAAAAGGTAAACATAACATAGG
ATTCAACTATCACTCCTACTTATCCAAGAAAAATAAAAGC
ATATGTCTACACAAAGACTTGTTCATGAATATCCACAGCA
GCTTTATTTGTAATATCCCAAAATGCCCATCAACAGTGAA
TGGATTTTTAAAAATGTGATGTCTATACAATTGAATACTA
CTTGGCAATAAAAAGGAATGAATTATTGACAAATGCAATA
ACAAGGCTAATCTTAAAATAGCTTTGCTGAGTAAAAGATG
CCAGACAAAACAGTATGAGTATGTATGATTCCATTTATAT
AAAATTCTGGGAAATGCAAACTGATCTATAACGACAGAAA
GCAGATCAGTGGTATCTGGGGGGCAGAGTGGAAAGAGGGG
TGGATTACAGAGGGACACAAGGGAACCTTTGGAGGTGATG
AATATGTTCATTATCTTGATTGTGATCATGGCTTCACTGG
TACACTCACATGTCAAAACTTATCAAATTATACACTTTCA
ATATGTATATTTTATTATATGTCAATTACACCTCAATAAA
ACTATAAATGAAAAGTACAAGAGAACCCTGTGAAACAGAC
CTTGTAATTACTCAGTTTGCACTAGGATCCTCCCAAAATA
CACCAATATATAAAATAAAACAAAGCTTGCCAACAGGTGA
GACCCAGCTACCTGATGTCTTACAGGTGTGCCAAAATATT
GATTCCCCCCCAGCCCTCAGGAAGCCACACAGGATCTCCA
GGCCAGTGCTTCCACTTACTTCTGTGGTGGTATCCTTTTC
TCCAGAAGCCATGACGTGAACAGAGTTGAGAAGCACTCAA
CAAATGGTGGTAATGACAAGGTCAGTCTGGCCCAGTGGTT
CTCAACCCCAGCTGCAACATTAGCAACACTGGGGGAACTT
TTTTTTTTTGAAACGGAGTCTTGCTCTGTCGCCCAGGCTG
GAGTACAGTGGCAGGATCTCGGCTCACTGCAAGCTCCACC
TCCCGGGTTCACGCCATTCTCCTGCCTCAGCCTCCCGAGT
AGCTGGGACTACAGGCACCCGCCACCAGGCCCAGCTAATT
TGTTGTATTTTTAGTAGAGACGGGGTTTCACCATGTTAGC
CAGGATGGTCTCGATCTCCTGACCTTGTGATCCACCCACC
TCAGCCTCCCAAAGTGCTGGGATTACAGGTGCGAGCCACC
GCACCCGGCCTGACTTGGGGGAACTTTTAAAAAGTACCGA
AGCCCGGCCGGGTACGGTGGCTCACGCCTATAATCCCAGC
ACTTTGGGAGGCTAAGGCGGACGGATCACTCAAGGTTGGG
AGTTCGAGACCAGCCTGGCTAACATGGTGAAACCTCATTT
CTACTAAATATACAAAAAATTAGCCAGGCGTGGTGGCACG
TGTCTGTAATCCCAGCTACTCAGGAGGCTGAGGCAGGAGA
ATCGCTTGAACCCGGGAGGCAGAGGTTGCAGTGAGCCGAG
ATTGCATCATTGTACTCCGGCTTGGGCAACAAGAGCAAAA
CTCTGTCTTAAAAAAAAAAAAAAAAAGTACTGAAGCCTGA
ATACTCTCAAGAGATTCTGATTTAATTGCTCTGTGGTAGG
GTAATGGTATTTTTTAAAAACTCCCCAGGAGATTCTAATG
TGTAGCCCAACCTCAGAACTGTGGATCTATGAATGTGTGT
TTGTGATTAGGTTGGGGGAGACCAGTGTGAAGTAGTCACT
TCTGACTCTTAGCATCAGCAGCCAAGAGGTTGACAGTTCC
ATAAAAATTATCAGAAGATGTTCATTCTATTGTACTGCTT
CACCCAACTGGTAACAAACATGAAATTACACCTCATGATT
AGAATGTTGAAAACATCAATAGGAAAAAGGCTCAGATAGA
TTCTTGGGTGGCAAGTTGCTTAGATTCAAAATAAGTTAGG
ACAAAGGTATCCTTTACCCTGGGGTGCCCTCCCAGGACCC
TGGGACATCTGTCAGGTATAGGCACAAGACCCTGGTCTGA
AGGGTTCTGGCTCAGTGAATCTGACAACTATTGCACTTAG
GAATTAGTTCACCAAGGACAGACCAGCCCAAGCCCAGCCT
CAGGGTATCCAAAGCAGTTCACTGTTAACTTAATTTCTCT
GTCTTTCCACAGCTCCTTACAGATCACTTTTTATCCACAG
TGGGTATGAGGGAGTCTTGCTATTTGAAATTCAAAGGAGT
AGCATAAGCAGATAGAGACATCCAGAACCTAGCTGCCTGG
AGCTGGGAGACGAGTCCCAGGAAAAGGAGGGCCTAGTGCC
TTACAGATAGGAGATAACAGATAAATACTCAAAGTTGGAT
TGGGCTTAAGTATGTTAATCCACAGAATGACTGCATTTTC
GGCACTGAGCTAGGACAAACAGAGTATTAAGATTTGCCTT
AGCAGGCACTATTGTGAGGAGGAAAATTCAGGCCATTGGA
AACAATCTTTTTCAACTTCCAGCCTCTCTTCCAACACCCA
CTTGTGCATACTTGCACTCAGCTTCACTTTCTTCCTTTTG
GCCCAGGGGAAGCAGATTCCTGCCTCCTGCTGAGGCACAA
TCCTCTTCTGCTCTTGCCCCATCCACTTCATCTCTAGGAT
AATGCTCCATGGATTTCCCTTCCCTCTCTATCTTCAATCT
CTTCTCCTTAACATGGTTTTTCTCTTCAGCACATAAACAT
GCTTCACCTAATCTTAACAAGAAAGGAAAAACCCCGAACC
CTAAACACTTCCCCTTGACTTTTTTGTTTTGTTTTTTTTT
GAGATGGAGTTTCACTCTTGTTGCCCAGGCTGGAGTGCAA
TGGCGCGATCTCGGCTCACTGCAAGCTCTGCCTCCAGGGT
TCAAGCGATTCTCCTGCCTCAGCCTCCCGAGTAGCTGGGA
TTGCAGGCATGCGCCACCACGCCCAGCTAATTTTGTATTT
TTAGTAGAGACAGAGTTTCTCCATGTTGGTCAGGCTTGTC
GTGAACTCCCAACCTCAGGGTGATCCGACCACCTCGGCCT
CCCAAAGTGCTGGGATTACAGGCGTGAGCCACGGTGCTCA
GCTCCCCTTGACTTTTTGTCCTCTCTGTTTATCCTTCCGT
TCTCAGCCAAGCTTCCAGAGAATGGACTACACCTGATGTT
TCCAAATTCTCCCTTCCCATTTACTCTTTAACTCACTGTA
ATCTGGTGTCTGCCCCCCACATCCCACTAAAACTGCTCCA
GCACCAATGCCTGGGCTGCCCAGTTCGGTAGCCATTTCCA
CCTGCCTGGACATTGCTGCTGTATTTGGCTCTCCAAACCA
TTCCCTTCTTCCTTAAACCCTCTTCCCCTGGCTTTCATGA
AGATATTTTTTTCTTGTTCTCCATCTCCTCCTTCTTTGTC
TTCCTCTTCCTTTGTCCACCCCTGAAATGTTGGTGTTGGC
TCAGGATTCTATTCTCAGCTTACTGTTAACTCTACCCCCT
CTGCTTGGGCAATCTCATCTATTCTTGTTTCCTATCCATA
CTACTCACATGTTGATGATTCCAAATATGTATCTCTCCTT
CAAGTTTATATGCCCACTCATATCTCAAAATCCAAATGTC
CAAAACTCAACTATCATCTTCTTTCCTCCCCAAAATCTGC
TCCTTGCTCTTGGTTCCCCATTGTGGTGAATGGCACCACC
CAGTCCCCCAAGCTAAAAATCCTGCAGTCATCCTAGAGTC
CCCCTTCCTTTCACCCCTCTCTCCAGTTGCCAAGGCCTGC
CACCTTTTCCTCCTTAATACTTCCCAAAGCTAATCTTTCT
TTCTATCCTAACTGTGGTTGCCCTAATTCAAGCCCTTATC
TTCTCTCATTTGGGCTATTACAATGGCCTCCTAATAGTTC
TTCCCCCTACTAACCTTGGCCCCTTCAAGGCTTTTTCACA
GAACATCCTGAGGGCTCTTCCTAAAAGGTAAATCTGATCA
CTTCGCTTCCTGCCTAAGATATTTCAAAGGCTCTCTGATT
TCTTTATAAGACTCTCTCCTGCCCCGCTCTCCCTCTCATC
TCCAACCATTCCTGACCACGTATGTGATACCTCCGTGATT
TGGTTCAAGTTGTTCCAATTTGCTATTTGCTATTGGCTCC
CAATAGCAACCAGTGTATATCTCAAACACAGGCTTAAGAT
ATTTTATTCAAAATTACATGTTTATGGATCTATCACCCCT
ACTATGTTCCTCAAGTTCCAAATTCCCATCATTTCCACCG
AGCTTGAACTGGAACGTCAGGGCAGAACCTTCTGGGAGGT
GGGGAATTTTCAGACATGGAGATGGGTGGTCAGGATATAG
GTGGTGTGCTGCTTAGTATCCTTCAAACACAGGACCGGGT
TTTGGAACTAACCAGGTTGGATTGGCATCTGTAAGGTGGG
TGCAAGGAAGGCAAGAAAACCACACAGTCCCTTCCAGCCC
TGGGATTCCTTGATTCCAACCTACTGATTCCTTAGGTCAA
ATCTCTCAGGACTCCAAAGTCACAGGAAAGAGAAGGAAAG
GTCCCAGGGTGATGCAAGCAGGCGCTGTTCCTGAAGCTCT
TCCCAGACTGGAATTCAGACGGAGGAAAGGCGAGCTACCC
CTCTCTAACCACCATCCTCCTGGCTCTGGGCCAGGCCGCC
ACTAGACTGTCTCAGCCACACAGGGAAGGAAGTCCAGCCC
TCTGACAGATCTCACGCCCGGGCCCACACTGGCAATGCTC
CTCCCAAAGGCTCAGCACTCAGCTCACTATGATGCTGAGA
GGTAGCAGTGAGGAAATAGGACAAACAGCATCCCCCACAG
GACCAGGAGGGCCACCCCCAAGGTGAAGTGAAGGTTCAGA
GAGCAGCAGCCAGACAGGAGGGAACTCCAGAGACGGAAAG
ACAGGAGCAACCAGTCCCAGCGACCTTGAAACACAGCGAG
CTGGCTTCCTCTAAAAATTCAAGCCCTAGATTTCATTTTC
CAGGACTAGAGGACATACAGAAAGTATTTTAGGAATCAGG
GTTTCATGTTTCCTGCCTTCCCCCTTCCCCAATTCAGTTC
TCTCTCTGTCAGGCTCTACATTAGAAATTGCTCTAGGGCC
AGGCGTGGTGGCTCATGTCTGTAATCCCAGGACTTTGGGA
AGCCAAGGCAGGGGGATTGCTTGAGCCCAGGGTTCAAGAC
CATCCCTATGGGGGAAAAAAAATTAGCCGGGTGTGGTGGC
ATGCACCTGTAGTCCCAGCTACTGGGAAGGGTAAAGTGGA
TGGATCGCTTGGGCCTGGGAGTTTGAGGCTACAGCGAGCC
GTGATCGTGCCATTGCACTCCAGTCTGAGTGACAGAGACC
CTGTCTCAAATAAAATAAAATTAAATTAAAATTAAAATAA
AGATTGCTCTATTCCCTTAGTCTTCAAGGGCTACTAGGGA
TTCTGTATAAAAACAAATAGCCATGTCGGTCCCTTGAAAG
AGGAAGGGTAGATCAGGGCCTGCGTCTCTGCTACTCTGCA
GCCCATCCAGGGAGAGATGGCTGGGGCCGGTGTCACTATG
TCACACAACTCTAGGGGGCACCCCACACATTGTATTCTAT
GTGAGTGATACCCCCTGACCACAAAAAAGAAAACCATGTG
AATGGTGCCTCCTGGAGTTATACACCTTGGTGGTTCAGGC
TGCGTTCTCTCCTAATGTCCACCTCTTAGAAAACAGACGG
AAATCATCCAGAAGGTCTGTTACAGCCAGTTTTCTTTCAC
CACCTGCCTGCAATAATTGTTAACATTTCCCCACATTTGC
TCTCTTTCTTGCTCTGCTTTACCATTTAAAAGTAAGATGC
CCTTTGCGAAGTGTTTGTAAGAAACACTTTGCCTCTAAAA
ACTTCAGCCTGAATCTCTAAGAGCAAGGGCATTCTCCTAT
GTAAAACACAATGCCATGAGCACACCCACAAAACTTAACA
TTGACAACAATAATATTATCTAATGCACACTCCACATTTG
AGTGACCGCAGTTGTCATCTGGGAAGCTTTAAAAATGTAC
ACATTCCCGACCTCTCCTCTGGAGGTTCTGACTCAGTAGG
GTGAATCCCTGGATGCTGGATGCTTCAAAAGCCCCTAAAG
TGATTCAAATGTGCAGCCAGGTTTGACCCCATAGAAGAGG
GTTTCAGAAGTCTCAGGAAGACAAGAGGACCTGGGTAGAG
GCACCCCAAAAAGCACCAGTCAGCTGATGAAACAAGAGGA
CATGCTTATGGCCAAGCAGGTCGGTGCCAGGGTCTGAGCC
GCACCAGTCACCAAACTCAGTCTCACAGCTGCCCACAGAT
GGCTGAGGGCTGGCCGGGGAGGAAATGGGGTCAGGACAGA
GTGACACAATGGTTCAGAGTCAAAGGGCGGAAAGAAAGGA
GAGGGCACTCCCTCCAGTGGAGCTGGTTCGGTTTAGTCCC
TGTGCCAGAGGGGGAGGAGCCCAGGGGCCACCACTGGAGC
CAGTGGGTGGTGAGGGTTCCTGCTGTCTTGCTGGAAGGCA
CCCTAACAGAACTGTTCTGCTTGGGACTGGGAGAATCTAG
AGGGGTCTGGGTCATCTCTTCCCCATACCCTGAGCCACAG
ATTGGATCCCAAAGCGTGTTGAGTACCAGCTACATGCCAG
GCCAGGCACACACATATCTAAAGAGTAGAAGTATTCAGAT
GACTATGGCACAATTCCAGGGAGCTTACAATCTAGCAAAG
GTGGCAGACACATACATAAAGAATTCAATCCCCTCTTGGG
GTGTAAAGCAGGAAGGAAGAAGGTACTGCATGTCTTGGAC
CATCTTCAGTGGGTAGGGAAAATGGAAAGCTCTCAAGCAA
GGCGGTGAAGAATATGCAGGGTTTCAAGCCCCCAGTCTTA
GGCATCCTGATTTTCAGTAGATTTTACTAAGGGAAGAGAC
TCAGCTCTAGGACTTCCCCAGGAAGGGACCCTCAGCACGT
CCCCTAAGGACAGGCAGGGTCAGGGAGTCAGAGGCCATAA
GGACTTAAACCCTTTGGTGTCCAGGTTTTTCTCTTCAGAG
AGGATCTCCACTTCTGTCCATCCCCCAGCACCCACACTCA
CCCATACCCCCAATCCCACCTCCTTTGCAGCCAGGGACCC
TGCCCCGTATCTCACTCCACACACGTGCCGCTGGCTCCAA
CTGCCCCTCCCACAGCCCGGCTCTAACAGGGAACATCAAC
ACACTCTGCCAGGAATCTGACTCCTATAGCAGGGAGGTGT
ATTAAGGTCAAGCAAGCCAGCTCCCCCAGCCTCCAACAGA
TGTGCATCTGATCCCTGCTTCCTTATGGAAAACCCACAGG
TTGTATACAGCTCTATAAGCTTTTTTGATGGCAGGTCTAT
TACAGAATCACATGCATCAATAAGGTCTTTCTCTTCTCTA
GTGTGCATGCCCTCTGGGTGCCTCTCATCTAGTTCCAAAT
GTGAGAAGACAAAATAACAGCTTGTGTTTTCTTCCCACTT
ATACATCCCCTCTCTAGTAACCTCTATAGCTAAACTAAAG
CAGCCCCACATGGTCTGGCATTTCCTACCAGGACTTACTC
TCCATTCTTCTACTCTCTGGGCATACCATACCCTGGACTC
TCCATTAATGTGAAGCCAAAGTGCACACAAGAGTTTAGTG
GAAGTCTTTCTAGGTCCTAGACAATCAGAGGGACAGGAGC
TTGGAGCCTGTGGGACACGGCTACATAAAGTCAGGTCTGC
ATGCACTGCTGATTCCAACTCAGAGACCCCGATTCTAGCT
CAGAAACCATCTGGTCTCATGCACACACATAGAATCCTTG
GAGATCATAGGTCCTGCTACATACCCTGTAGACTGTGGGC
TCTGCGTATGAGGACAGACCAGGATGGAAGAGGTGAGGCA
ACTGTGGCTCCTCTAAAAACTTTCCTTCCTCTAGAGCTGG
CAATTTTGATTGCAGGGCCAGGGACCAGAAGCTGGCAATC
AACTGAATGGAACATTTGGCAAAGATGGAAGAAAAGCTTT
GGCAGTATGTGTATTTCTAACCCAGGAATCATCCCAGGAG
CCAGAGCAGCCACATCTCTGTCTGGTTCCTACTTCCTGCT
TCCTCCTCCCCTCTTCCCTCACCCAAGAACCAATCCTTCT
CATCCAGTTCACCCCAGGTTCCCTCTAAGGACATGGTAGT
TATGAGGGACTCCTCCAGCTTTCTTGGCCTTCCAGAGAAA
GGTAGGGGGACAGGGAAGGTCCCAAGATGACCTCCCCTGA
CCAACCTTGGCCTCCAGTTGAGGAGACCATCGAGGGAACT
TCTTTACACACAACTTTCACACCAGCCCATCCCGTATTAG
AAAAACAACCACAGAATTTCCAAAAAGCAACACCTAGGAA
ACCCTAAACGTTCTGAAAATACTGTAGATGCCGTGAAGTA
TAAAAGAAGCTCCTCTGAAAGAAGACACAGAAAATGGGTG
GAGTTGGAGATGAAGACACAGTAGCTCTCTTTAGGCCTGG
CCTCCCTCATCTACCACCCTCCTCAGCTTTGCCTCAACAC
AGCATTTGCTTCCTATAAACTGAGGTCTCCTGCAAGGCCC
AGATTGTCACCACTGTCACCTCCAGCCTCAGTTCAGCTTC
CTTAGTTCGTGCCCTTGGGAATCCAGTTCTGCAGGATTCA
TTCCTGTGTGGGTGGGGAAAACTCCCTGGAGGATGCCAGC
CTGTTCGGCAGAGTCCATAAAGCAAGTCCCAGCTGTTCCC
ATCCAGCCAGGGCACCAAAGTGAGGAAACAACATGCCAAC
AAGGCCCTGCTCTGCCTGGAGGGCTCATCAGAGAAAGGAC
AGGAGAGGCCACGGCAGAGGAGCTGCCTCCCCAGGTCTTC
TGTACTGGGCTCAGCGGGGCTGAGCTAACCCATCCGGGTC
TGCAAGGAGCAAGGAGGCAGTGTGGAGGCGTACTTCAAAC
GAGGGCCCAGCCCCATTGCAAGGGGATGAGGATGTACGTC
ACTGCAGAGGCACTGGACTGACCAGAGAGCACTGAATAAT
GCCAGTGAGACCATCCTCCAGAAGGAAGACATCCTTGCTG
GGCTGACACTTGCTTTTTGAGCAATTGTCTCCGATTCGTT
CAATTATAATAATTGTTAGGGTGCTTTCTGGTAGCACCTT
TCTCAGATGTCCGAAAGGTTCTCTCTGGTCTTGATGACAG
GGTCCTCCTTTCTGTCCCAGATGAGAGGGAGGACCACTAA
GGCTAAGTGGAGCTGTTCCAGAGTTGGGAAAAGATTGTAG
ACCCGATGAAGGGAGGCTGGCATGGTCAGAATACCCAGAA
ACACTCTTGGCCCCAGCCCTGTGCTCTCCCCTGCAAGTAT
ACACTCAGCACAGATATGCCAGAGCCCCAGTACCCAGAAG
GATCACACACATAAGAGTAGAGGAGGCAGGGCCAGCAGCT
CCCAGGTGGTGGTGCTGTCTGTGGGGAGGACGGGGGTGAC
TGCCTGTAAGCCTGGGTGCAGGAGCCAATGGGCAGGGCCA
GGCTGTGGGTGGTGGGCTGCCGGCAGCTGACAGCCACCTG
CTCAGCTCTGAGAAGGGCCAAAGGAAGTCAAGCAGAAAAA
GGCAGAGCCAGCCATCCATGGGAACCGGCTAAGGTGCCGA
CCAGCCCCCACGCCACGCTTCTTTCCTCCCTCGGGATAGG
AAGGCTCTCCACCACGTGCCCACAGCCCAGCCCACTGTCC
CTGTGCCATCATGGTGTTCCTCAACCAGCAAGCTAGACTC
AGAGTCTAATGATAAAGCAGGATAGCTTCAGTTAATGCTA
ACTCCTCAAATATCAAGGCAATCCCTAATAGATTACAGTC
ACTCTTGGGGACCTGAAGCCATAGGGATCACACAAACCGT
GTGTAACCCCCAACCCCTCCACATACTTTTCCCCCTGCAC
CCCACACACACATCTATGTCTCCCCACTACATACACACCA
CACACCTCCCATGCTTATCCCATACCCCTCACACCCTCCC
TATACACACCCTATTCTCCCCCGACACACACCCTCCTGCT
CACTCACTCCCTCACCAGCTCTCCCAGAAGAGAAGAGAGG
AAGCTGGCCTAGACCCATAAGGTCACATTCTTTTTTTTTT
TTTTTTTTTTTTTGAGACATAGTCTCGCTCTGTCGCCCAG
GCTGAGTGCAGTGGCGTGATCTCGGCTCACTGCAACCTCC
GCCTTCCAGGTTCAAGCAATTCTCTGCCTCAGCATCCTGA
ACCACAAGCACCCGCCACCACACCCAGCTAATTTTTTGTA
TTTTTAGTAGACACGGGGTTTCATCATGTTAGCCAGGATG
GTCTCGATTTCCTGACCTCATGATCCACCTGCCTGGGCCT
CCCAAAGTGCTGGGATTACAGGCGTGAGCCATAGCGCCGA
GGTCACATTCTTAGTGTCAGTGGCAAAGAAGTCTGAGAAA
AAAGGTTAAACCCAGAAGAAAAAGGAAAACAGGCCCTCTC
AGCGCCAGGGGGCAGCTCCATCCCTTCCCCAGGCAGGCTC
TTCTCTGCATTCCAGTAGGCTGAGGGCACTCAGGCAAAGA
GAATGCCACAGAAGGAGCCTCAGGCAGAAGAGCTTCACAA
GAGCCCTCTCCCAAATGCCCCCAGGCCTTCTGGCAGGCCC
CCAGGGTGGCTGGTCGTTCCCTAAATCAGGAAGGTGTAAA
GAAGCCGTGGGGTCCCCACAGACCAGGGTAGGAAAGGAAA
GGGACACCGGCTTTCAAGCAGTTCCAGTCTTTCAATCCAG
AGAAAAACAGAAAAATGAAACACCCCTAAACATCTGATAC
TCATTTACACAGGGGTGTGAAAGGTCAAGGTGTTAGTCCC
TCCCAGGGACATTTGCATTAAAAAGCAGAGTCTAAGGAGG
GGAGCGCCCAACCCAACAGGCCCTGGAAATGGTAAGACTT
CTATTTTCCCAGGGAGGAATGAGCCATGAAAAGACGGGGT
GCTCTCTAATGTTAGGCCCCACAACTCCATGGCCTCCCCC
TGGTCTCAGCTCCTGCGTGTAGGAACCTCTTGCCCCTCTA
GAGTACAGTCCCCACAATGCTGCCCACTGGGCAGCCTGCC
CCTTTAAGGCACTGACCCCTCCAAACCCTGGCCTTGGCTA
TTCTTAGCCCAGGTTGATCCAGGTGGCCACAGTCCTCTGC
CTATAGCCATGCAGTTCCCAAGCTGGGAGCCTCCATTCTT
CCTGGTAGCAGGCCAGAAGGATATCCTGCTCCAGGGTCAG
TCAAGGACACTGAACCCAGCAGGAAGACCAAGGATTCTAC
TTTAGCCAGGTCAAAGGAGAAACCCTACTCAGGATGCAAT
GCCTTAAGAGAGAACTGAAGGCTGGGTGCAATGGCTCATG
CCTGTAATCCCAGCACTTTGGGAGGCCGAGGTGGGCAGAT
TGAGGTCAGGAGTTCGAGACTAGCCTGGGCAACATGGTGA
AACCCCGTCTCCACCAAAAATACAAAAATTAGCCAGTGTG
GTGGTGGGTGCCTGTAACACCAGCTACTTGGGATGCTGAG
GCAGAAGAATCTCTTGAACCCGGGAAGCAGAGGCTGCAGT
GGGCCGAGATCGCGCTACTGCACTGCACTCTGTCTCAAAA
AAAAAAAAAAAAAAGAACTGAGAAACGAGATACTCTCCAA
GATAGCCTGTGGTGTCCCAGAATCCCCAAACCACAGGAAG
AATACCTCGATGAGCGGGAATGGGAAGAAGGCAGTGGTCC
TGATGGTGCCAGACCACAGGGGATCCCAGAAGGACTGCCC
ATGTCAGCCTGGTCACCCCTAGACATGTTGCAGCAGTAGG
TTTCAGTTTCCCCTTAGCCCTGCTCACCTGCACGTACAGC
CTGGTATGGACTCCCTATCCCCTATTTCCCATTTGCACCT
GATTCTTAGGGCCTCAAAGCCATGGCTACCACTGGGGGGT
GCCTTTCTCTTCCTCCTGCTTTCTCTCTCTCCTGCTTCCA
TCCGAATTCAAGATCCTCAGAAAGGCCAGGCACAGCGGCT
CACACTTGCAATCCCAGCATTTTGGGAGGCTGAAGCAGGA
TGATCGCTTGAGCCCAGAAGTTTGAGGCCTGCCTGGGAAA
CACAGTGAGACTCCATCTTTACAAAAAATTCAAAAATTAG
CTGGGTGTGGTGGCATGTCCCTGTAGTCCCAGCTACTTGG
GAGGCCGAAATAGGAGGATCAACTGAGCCATGATTGAGAC
ACTGCACTCCAGCCTGGGTGACAGAGAACACCCTGTCTCA
AAAAAAAAAAAAACAACGATCTTCAGAAGCCTTCCCTGGT
TAAGCCTTCCAATATCTCCTCACTTTTATTCTCGGTGTCT
CCTTAATACCCTGATACTCTGTTTCACACTGATAAAAATT
GTGGCCCTGTCGCGCTTTTGCTTTAGATATTAACTGACCA
TTTTTGCACCTCTGTGCATGGAATGGTTATGGGTCATGAA
GATTTTGAAAAAAGAAAGTGACTTTAGTGAGGGGGAGGGG
TAAGAGCAAAGAATCATGTCAATTAGTTTTGATGTTGCTT
TGTACATGCCCTGATGCCTTTCTCCGATCTCTTATCCCCC
CAGTTTGCGCAGGAAGGTCCCAAGGGAGACAGAGATCTCC
TTAAGACAGAACCTAAGTCTACACTAAGCAAAGGGGACAC
TCGGCAGAAGGGTGAACCACCGGCACAGTATAGCACACTC
ACATTCCACCAGCCCCTTGCCCATGTGACCCTTGCCCAGT
GTCTCCCAGGGTAGCAACAGTCAGAGCTCATTCTCAGCAG
GGATTCACTGACTGCTTAAGCTGGATGAGCGGCCAGGGTG
TGACTGTGCAGGCATCCTGTAAGAACAGTCCACAGGAACT
GTGTCGAAACACCTTTCCCGTGTATGTGCCATTTCAAGGT
CTGTAAAACTCGTACAGCCCACTGTCCCAACAGGAGTGAG
GGTATTACACTTTGTGCTGGTGAAAGGGAAAGAGAAGGAA
GGCAGAGAAGTGGGGAGACAGGAGGGAAGACTACATGCGT
ATGAGCATCACAGAAATAGAAGGAAGGATATACACCTTTT
TTTCCCCCTCTGGTATTTTGTGCCAGGTATTGTCTTATTT
AGTCCTCACAACAATCCTTAAATGTGGATGTTATCATCCT
TCTTTTATGGAAGAGGAAAAGTAGAAAACAGGAAAGGGAT
GCAATAATTGGCCCAAACGTCACACAACTTGTAAATGATA
GAATCAAGAGTTAAACTGAAATGCGTGTGAGCCCAAACTT
CACGGTCTTTTTCCCATCCTGTTGTGGAAACCCAGGCACA
TTACATTTGATTAAGTGTTTAAGCTGATGGCCGGGCGCAG
TGGTTCACTTAATTCCAGCACTTTGGGAGGCCGAGGTGGG
CGGATCACGAGGTCATGAGATCGAGACCATCCTGGCCAAC
ACGGTGAAGCCCCATCTCTACTAAAAATACAAAAATTAGC
TGGGCATGGTGGCGCTTGTCTGTAGTCCCAGCTATTCGGG
AGGCTGAGGCAGGAGAATCGCTTGAATCTGGGAGGTGGAG
GTTGCAGTGAGCCAAGATCGCGCCACTGCACTCCAGCCTG
GGCGACAAAGCCAGACTCCATCTCAAAAAAAAAAAAAAAG
TGTTTAAGCTGATGTTGGTGATTATTCTGGAACAGCTCCA
TGCTCTCCACACCCCCATCCCAGAACATTTCACTCTCCCA
GGCCACTCAAAAAAATAAGCATAAAAATAAATAAACAAAC
AAGCAAAGCAAACACACCCCACAGTTTGGTAGACAAGAGA
ACCAATGAGCAGGGGGCATTGTGTGAAGTCATACAGCTGG
TCAGTGACAGAGATGAGACCAGAAGTGGGAGTCAGATCCT
TAGACTCCCTCTCCAGTGCTCTTCCCAGGCTGAGCTATAA
CCAGTCTTCCAGTCTTTTTTTCTTTTTTTTTTTTTAATTT
TAAGAGACAAGGTCTCACTCTGCCATCCAGGTTGGAGTGA
AGTGGTGTGATCACGGATCACTGCAGCCTTGACCTCCCAG
TCTCAAGCAATCCTCCCACCCCAGTTTCACAAGTGGCTGG
AATTACAGGGGTAAGCCACTGCACCCAGCTATCTCTCCCA
TTTTTAAAATCCTTCAGGAAAGGAAATCCCTCAGCCTTCC
TGTTCTAATCTCTCTTAAATTGGTCCATTCCTTTCCAAGC
GTCTGATGACTTCAAGTGAAATAACCTATATAAAGCATAT
ATTGGGCACCAAAAAATTTGTTATTCCTTTCTTCTACCTG
AATGATTATTCTTTTACCTGAAAAATTATTTTATTGGGCA
CCAAAAAAATTATTATTCCTTTTTCTCACCTGAATGATGA
ATGATTGAGACAGACCACTAACTAGTCTGTCTCCTTGCTG
ACCCCCTAAAGTATCTGCTCTCCACTGCCAGGATAATCTT
CCTACAGGGCAGCTCTGATCATGTCATTCTTCCTCTTTTT
TTTTTTTTTTTTTTTGAGACAGGGTCTTGCTCTGTCGCCC
AGACTGCAGTGCAGTGGCAGGATCTTGGCTCACTGCAACT
TCCACCTCCCAGGCCAAGTGATCCTCTCCCATCCTAGCCT
CCTGAGAAGCTGGGACTACAGACGTGGTCGCCAACACACC
TGGCTAATTTTTTGTCTTTTTGGTAGAGATGGGGTTTCAC
CACATTGCCTAGGCTGATTTCGAACTCAAGCGATATGCCT
GCCCTGGCCTCCCAAAGTACTGGGATTACAGCCGTGAGCC
ACCACACCCTTTTATTCATGGGGGATGTGCGATGGCTCTA
ATATAAGAGCAGTGCCTGCACATCCTCCACGAATAAAAGT
GACTTTGCTCTTTTGAATATTTTTATAATTTTTAATGTGC
TCTACTGCATTTATGTGCATTCTGCTTTGGATTATCCCTA
CTAGTGATTAGAATAAAAATAATAGCTTTTATTTGTATAG
GTATTTATAGCTACAAAACATTTTTATAGACATTAGCCCA
CTAATCTTAAGAATAAGGCTGGGCATGGTGGCTCACGCCT
GTAATCCCAGCACTTTGGGAGGTCGAGGTGGGCGGATCAC
CAGAGGTCAGGAGTACGAGATCAGCCTGGCTAACATGGTG
AAACCCTGTCTCTACTAAATATACAAAGTTAGCTGGGCGT
GGTGATGAACGCCAGTAATCCCAGCTACTCAGGAGGCTGA
GGCAGGAGAATCACTTGAACCCAGAAGGCGGAGGTTGCAG
TGAGCTGGGATAGTGCCACCGCACTCCAGCCTGGGTAACA
GAGTGAGACTCAGTCTCAAAAAAAAAAAAAAAAAAGGAAT
AAAGATGGCTGGGTGAGGTGGCTCATGCCTGTAATTCCAG
CATTTTGGGAGGCTGATGCAGATGGATCACCTGGGGTAGG
GAGTTCAAGACTAGCCTGGCCAACATGGTGAAACCTCGTC
TCTACAAAAATACAAAAAGTAGCCGGGCATGATGGCAGGT
GCCTGTAATCCCAGCTACTTGGGAGGCAGAGGCGGGAGAA
TCGCCTGATCCTGGGGGCGGAGGTTGCAATGACCCGAGAT
TGCACCATTGCACTCCAGCCTGGATGACTGAGGGAGATTC
CATCTCAAAAAAAAAAAAAAAAAAAAGAAAGAGAGGATTA
CCTCTTATTTATTTATTAACACAGTTACCAACACAACTTT
TAAGTAACATCCTTCATTTTTTGTTTGGTTTTTTGTTTGT
TTTTGAGATGCAGTCTCACTCTGCCGCCCAGGCTGGAGTT
CAGTGGCGCAATCTCCGCTCACTGCAACCTCCGCCTCCTG
GATTCAAGCAATTATCCTGCCTCAGCCTCCAGAGTAGCTG
GGATTACAGGCACCACCACCAGGCCCGGTTAATTTTTGTA
TTTTCAGTAGAGACAGGGTTTCATTATGTTAGCCAGCTGG
TCTTGAACTCCTGACCTCAGGTGATTCGCCCTTCTCAGCC
TCCCAAAGTGCTGGTACAGGCGTGAGCCACTGCGCCCGTC
CTCTATGTTTGTTTTTTAAAGAGACAGGGTCTCACTCTGT
TGCCCAGGCTGGAGTGCAGTGGTGCAATCATAGCTCACTG
TAACCTCAAACTCCCCAGGTCAAGTGATCCTCCCACCTCA
GCCTCTCAAGTAGCTAGGACTACAGGTGCGCACCACCATG
TCTGGCTAATTTTTAAATTTTTGTACAGATAAATCTCGTT
CCATTGCTCAAGCTGAACATTCTTACTTTTATCATTTCAA
CATGTATCTACAAACACCTCATTACATACAAAACATTCTT
TTCCACTAAGCCTTTAAACCACATGGATTACCTCGTATTT
ATCTTTGTCTCCCCCAGGATGCTTAGCACAATGTTTTACA
CCAAGTACATGCTCAGTACAGAACTGTTAATACTGTGTTC
TCAGCGTGGTCTGACCAACCCAGAGGAGAAGAGTTAACAG
CTCCTTGTCATAGGATCAGAGGTTTGGAGGCTGTTTGAGG
AAAGCAAAATTGTAATGTATTTTTCCAAGTAGACACCCCA
TAGCATTTATCAGATTCTTAGAGTTTAGAGCTCTCCAAAA
TAATAAACACCACAGTTCTAGTTTCTATCTCTAGGAAATG
CTGCCTAAGACTGTATATATTAAGATGCTGGGAAATGCTG
CCTAAGACTATATATATATAACTCTTGGGGCACCTTATCA
CAATCGATTCATATTGAGCTTATAGGATTACCTCACTCCA
TGAAGAAACTCATCCATTTACTGGCATTTTGGGTGGGAGG
GGGGTACAACATGGTTCCCTCAAGGTCAGGGACCACACTC
AATTCAAGGTTGTATTCCTAGAATTTAGCACAAACCTGCT
ATTGTGGAATAATAATTACAAGAACCATGAGCTGTTGAGT
CACCATTTACATGCATCAGGCACTGCTCTAAGTAGTTCAT
TAATTAACTCATTTCATTTTACAACAAATTTTGTCTGGTA
TTATTATTTCCCTCATCTTACATATGTGGAAAGTGATGCA
CAGATAAATTAAATAACTTTTCCAAGGTCATACAGCTTGT
AAGTGGTGGAGCCAGGCTTTGAACCCAAGTAATCTGGCTC
CACAGCCATGCTCTTACCCATCTGCTGAACTTGCACTGCC
CCTCATTTGATGAATGAATGAATAAATGTAAGAATGAATG
AGCAGAGGCACCGAAAATGTTTTTGCTGAATGAACAATTA
ACCAATCATTAACCCACCTTTTGTCTCTACTCTGTATAAT
CTACAGGATTATCATGAGAGTCCTTCTCAAACTTTCCTTG
CGTTCAACTAGAGAATCTCTCCAAGTAATTCCCTATCTAT
CAGTATAGAATTCCTGTCAGTAACATTAAAAAGCTTGGTT
TAATTCTTAGTGAACTACTCTTAGTGGACTAAGAACTATG
AGTGAACTAAGTTTTCTCAGAACACCAAGCACTAGGCAAG
GGTTTTACCTGTCCTCTTCACTGCTGTGCACGTAGAAGAG
TGTCAGTGCGCATTCAATGTACAATGGTGGAATGAATGCC
CAAAAGATAAAATGCAAACTCCTTCAGTGGCTCTGGCCAG
ATTAAACTGCTTTCAGTTCACCTCATTCACCACACTCCAT
TCCCCATCCTGCCCCAATTCCTACTCATTGTTCAGATCTC
TGCAAACACTTAATTTCCTCCAAGAAGTCTGACCATCAAA
AAGGCCCCACTTATGAGTTCACAAGGCAACCCATATTTCC
CCCACTCAATGACTTAAAAGTACCTAAAGTCACTAGTAAA
CAATCAAGATGTTTGTCAAATTAATGAATAAATGAATGAG
TTCCTTTTTAACATGATCTGATAGACTTCAACCCTTGTGA
TCCTATCATATTCCAGAAATGACTTTAAGAACCACTTCTG
TCATTACTGGCTCTTGGGGAAGCTCCATCTCATTCAGGAC
TCGAGCCTCATGAACATTTTTTTTCTCACAGGCCCCTTCA
GCATAGCACAGAAGGAACACAGGTTCTAGAGGTTTCCTGA
CCTAGACTCAAATTTTGGCTCCTCTCAAGTTAACTGTACA
AGCTCTTTATTATTATTATTATTTTTAGAGACAGGGTCTC
ACTCTGTCACCCAGGCTAGAGTGAAACCTGGATGCAATCA
GAGTGGTGCAATTATAGCTCACTGCAGCCTCAAACTCTTG
GGCTCAAAAGATCCTCCCACTTCAGCCTCCTGAGTAGCTG
AGACCACAAGTGTGCGCCATCACACCCTAATTTTTTTTAT
TTTTATTTTTAGTAGAGACAAGGTCTTGCTGTGTTGCCCA
GGCTGGTTTCAAACTCCCGGGCTCAAGTGATCCTCCCATG
TCAGTCTCCCAAGTGCTGAGATTACAGCATAAGCCACTAT
TCCTGGCCCCTATCTTTTAATTAAAAAAAAAAAAATCTGC
CTCCTTAAAAGTCTAGAGTGAAAATCTAATATCTCTGGCT
ACAATGTTCTTCTCCCAGGATCCCAAAACAACCCATTTGC
AAACCACCTCCCTTTTCTTGGTCAGAATTAAATCCACTCT
ACTGGTGCTCACAGTCACATCAATTTCCTTCACTCTCTGG
GAGACACACAGCATGGCGAGTCAGGAATGAGACAAACACT
CTGCTTTCAGAAACGAGGGCTCTTAGGGAGACGTCAATAG
TTGAAGGGCTCCATCATTACTACTATCTGGGCTTTGATTA
GTTTATTACCGAGACAAAAAGAACTCATACCTGATTCTTC
TACCTGGCAAGGCAAACTGTAGTTTTTCCTCAAAATGGAA
TCTTTTTGACCCTCTACTCTTCTTCCCTCATCCTTATAAC
TTATGGTTTGCTGCAAAGGACGCCATCTAGTATGAAAGAA
AGAGAGAAAGATTTGGCTGGAGAGAATGCTTCCATTCAAG
CTTCCTCCTGGTGGGCTTGGCTTAGCCAGGCTTGAGGAAT
GAGCCACGTGTGTGAAGCAACTCTCTAATACTAGGCACCC
ACCTCTATGGTGGAACAGTGGTAGGAGTGACACAGTCATG
ATGGAAGGATAACAGTTTCTAAAGAGGCAAACAATCTTTG
GCTTCTCTGAAATACTGTGAAGCCTCTGCTAGGTGAGACT
TCCTACAGAGAGTTCTCAGGAAGAGGAAGGAGTGAATTGC
TAAGGCTTCCTTCAGCCACAGGTCTTATTTCTGCTTCAGG
ACTACAGTGAACCTCTCTCTTCTTCCTTCTCTATACCCTG
AGGGCCTCTGCTCCCCAAAGCACAAATGTCTTCTGATTCT
TTAGCCTCCTTAACCAGGGTGATGACTTGGGGTGAGTGAA
TGCCATCCCAATGTCCCAATGTTTTGGGGAAGTAAATTTC
CCAAAGACAAAGCCACTAACTGAGTCGGCACGAAACTCCA
AAGTGCTGCAGGATAAGTCCTTTCATGGGTCATGTTGTGA
TCTGCGGGGTAGGCGTTCAGTTCCAGCATTGCTACTAACT
GCATGACCTTGAGAAAGTCACTTTTTCTCAGGGAAGTGAT
GGCCCAGGTCCTTTCCAGTTTTGATACTCTATGTGATCAT
ACAAAATGCAAGAACAAGCTGGGAGAGGTGACTCATGCCC
ATAATCCCAACACTTTGGGAGGCCGAGGTGGGAGGATCAC
TTGAGACCAGAAGTTCGAGATCAGTCTAGGCAACATAGTG
AAATCCTGTCTCAACAGAAAAAGAAAAACAAAAATGCAAG
AATAGTCCCTCAAGTTTCATTTTATAAAACAGATGCAAAA
TGAAGCAGATATGAAAATACCAAAACAGAGGCTGAGGCAG
GAGAATGGTGTGAACCCGGGAGGCGGAGCTTGCAGTGAGC
TGAGATTGCACCACTGCACTCCAGCCTGGGCAACAGAGCG
AGACTCCATCTCAAAAAAAAAAAAAAAAAAAAAAAAAACC
AAGAAATCTGCCTTAATTTCCCCAGGATCTTCCAAGTCCC
AAACCTTCTATTAGTGTTGCTCAGAAGGCAGCAATGTGAC
TTGATCAGATTATCTTACATCTCTTCCTTCCTTGGAAGGT
AGACATAGAAATAAAAATGCATAGAAAAGCAGATGAGGCC
CAGAAAAATTTATTATGCCTATATGCCCATGAGATGTCCC
AGGCTGGAGACGTCTCATGGGCATTCAAGGAATCCCTTAA
GAATGAATTCTGAGGCTGGACATGGTGACTCACACCTGTA
ATCCCCGCCCTTTGGGAGACTGAGGCAGGCAGATCACCTG
AGGTCAGGAGTTTGAGACCAGCCTGGCCAACATGGCGAAA
CCCTGTCTCTACTAAAAATACAAAAAATTAGCCAGGCATG
GTGGCACACGCCTGTAATCCCAGCTACTTGGGAGGCTGAG
GCACAAGAATCCCTCGAACCTGGGAGATGGAGGTTGCAGT
GAGCCGAGATGGCACCACTGCACTCCAGTCTGGGTGACAG
GGCTTGCCTCTGTCTCAAAAAAAAAAAAATGAATTCTGAG
GCTGGACATAGTGGCTCATGCCTATAATCCTAACCCTTTG
GGAGGCCAAGGCAGGAGGTTCCTTTGAGGCCAGGAGTTTG
AGATCAGCCTGGGCAACATACTGAGACCCCATCTCTACAA
AAAATTAAAAAATTAGCCACACATAGTGGTGCATGCCTAT
AGTCCAAGCTACTCAGGGTGGGGGCTGAGGTTGAAGGATC
ACTTGAGCCCACTGCACTCCAGCCTAGGCAACAGGGAGAG
ATTCTGTCTCAAGAACAAACAAAAAGAATGAATTCCACAA
TTTTGCTGTCCCTTTCTGTTCTCCCAAGACCCAATATCTC
TCTGAGTAGCACTGAGGCTATGAGCACAGGGTATAGAGTG
AGACTGCTTGCTTCAAATCCCACCTCTATCATTTACTAGC
TGGCTAACATCAGTGGGTGTTAGCGATTACATTACTTGCC
AGCTCAGCATTATCCTCTCTATAGGCAGTAGCCAGCCTTT
GGAAGGTGTTTATCCCTCCTCAATTCCTACAAATATCATG
AGGCAGCCTTTCCTTCTCTCCCAGTTCCCATCCTGCCAAC
ACTATTTAAAGAAAAATACCCAAGGAATACAGCAGTTACC
TTGGTATTGTCACATTACTCTTTCCTTAGCAAGAAAGAAA
CGGTCCCAAAACATTCCCTACTCCATGTGGCCCTCAGATC
CCACCCTATCCCCATCCCTGACAGTTCTCCCTCCCTTATG
AGGGAGGCTAAACCCAGTATGAATAATCATTTGTAAAGTA
CTCTGTAGTTTTCAGGGTACTTTTGCACACATGATTCTGT
TTAGTTCTTGGTAAGTATTAATCCTGTGAGCCATGGCTAC
TCCCCCACCTCCATTTTACAAATATACAGACTAAATATAC
AGGTCCACAAATTGTCAGTGCTCACATAGCTAAAAAGAAA
GTCACACCAAGACACTGTTTTCTCTACTACTTCACATGAT
GTCCAAGTTCACATCCTGGGAACATGAGCCTGAACCTTAT
GGCTAGTTACAAGCCCCTGAAAGGAACAGAGACCTCATTT
TTCTACCCACTGGTCCAGGCCAGGGCTATCCTGGCTGAAG
GACACAGACATGATATAGATGCAAAGCACCAGGCACAGGA
GGAGTGGGGACACCACCAAGCAGGGACCAAAGGCCCACGA
GGGTATAGAGTATCTGCCAGAGCATACTAGGTCATGACAA
AGACCAAAGGCATTCCAGACCACCAAGGAAGTCCAAAGGA
GCTCCCCCAGAAACAGCCCAAGTCCCCAGATAAACTGACC
CTTCCTCACCCAGCACACCCCCTTGGCCCTTTCTCACTCA
TGCTTCCAGTGGAGAAGGAAATGGACAAGCAGCCAGGCCT
GAGAGCTTGATCAGATTCAGCCATACACACTGAGCAGTAA
GCTCAGAGCCATGGCAATCAAACCTCAGGCTCACCCAAAG
GCCAAAGGAGAAGTAGCCAGTCTGGGTCTAGGGCTCCAGC
TCGGAGCCACCATCTCTTCAGACACTGGCTGCCAAGCAGA
GCTATAAAATGTGCCTCGACTTAATTTTTCCATGGACACA
ACCTCAAGATGGGACCGCCAGACTCTGGAGGAGCTGGGAT
TCCAAAGGCTCACTGCCCCTCTGCTCTGGGATCGGCAGCT
GGAGTTGGGGAGAGGGAAGTATTTGGGGGTCAGCATTGCC
ACCCCCTGGGCCATTTCTCTTCCTAATATCTTCCCAAGGC
CTGATGCAGCAACAGAGTAAGTTTTCATTCAGCACTGATT
CAGGGTTGGAATTTAGTACAAATTGCTTACATCTGCCTGG
CCATATCCCAAATAGGTAGTTTAGAGCAAGGAGGAGGGGC
AGCATTGGCCCACTTCTTGGAGCCCGGGTAGCTGCCTGCT
AAAGAATCTGGTGCCATGCTGGGACCAGCCAGCCCAGGGT
ACAAAACTCTCCAACAGAGTTGAGAAAAAACAGCCCAAGA
GGGCTGCCAGAGACAATACAGCGATTCCATCCCAGGCATG
ATTGGAAGGGCTGAGGCAGGGAAGCTACGAAGACCCCAGA
AGCGGGTGGAGATGGAGAAAAGGCAGGCCTGAAGGAGCAA
GAGCGATGGCAGAACACACACACACACACACACACACCAC
ACACACACACACTCTTCAACATCAGCCAACTAGGGTGTGT
GTACTAACCTCGTACATTTGGTAACCTCTTCCCACAACCC
AGGAGCCTGCCAAGCCCCTGGGCTCCCCACCCTACTCCAC
CCCACACCAGCTTGGCAGCCTTGCTTGCGCTTCCTGCTGC
GATTGCTCCTCCAACATCAAAGTCACCGCTGTCGGGAGCT
GAAAACGAGGGACAAGTATAGGCCAGGAGAGCAGCGCCTT
CTCCCAGCACCGGTGAACTCAGGCCTGAGGGTCCCTCTCC
CTCCTTCAAGCTTTCAGTCTCCTTTCGCTGCAGTATCCTT
ATAAGGGAGAATCCAATCCTACCCTCCGCCCGGCTAAGAA
ATGTACACATTCCCCAGGCTAGATGCCGACTTCTCACCCA
GTCCACAGAAGGCACTAACCCCATCACAGGACAGGTTTTG
CTTTTTTTATTTCTCATCTTAAATAAACAAACCCCAAAGC
CATTGGCTGGTTCAGATCGCCCTGCAGCTGGGAGCCAGGA
AGTGTGTTTAGCGAGAAGGGGGTGGGGACGCGGGTGCCTG
GAGCCCCAGAGGCCCTGAAGCTGCTGGAGTGGAGTGGGGT
GGGGTGAGGGGCAACCTGCTCTGCCCGGCGGGCAGGAGCT
CGGGCTCCCACGGCGTCCGCCGCTCAGCCAGCCGCCAGGA
ACCCTCGGCTACTTCCATTGTTGCACCTCCGCTGTTGCCA
TGTTGGAGGGAGAGCCCCCTGACCTCGGCTGCCTCCACTC
TGGGGGCACTTTACAGACCCTGGGGCCGATGCAACCCGCA
GGGTGCGTGTCCTACCTGCGCTAGCTGCGGGCTCTGCTGC
AACACCCGACGTGTCTTGTGCCCGGCGACGTGGGCTGCTC
GCTCCGCGCCTTCCGGGCTCGCTCTACGGCTACAGGCGCC
TCTTGCACCAGCGCGAGAGGAGCTGGCCGGCCGCACGCCG
CCTGCTCCCGGGCCGCTTCCCTCTCCAGGCTCCGCACAGA
CCCTAGGCTCCAAGGGGCAGAGGGAGAGGTAGCAAGGGGC
GCAAGGACCAGCTTGTGGGGGTGGGGAGGGGTGCTCTCTG
CTGAGAGCGTGCGCGAGCTCGCAGAGTCAGGCCACCCCGG
GTGAGACAATAGCGGGAGCAGCGGGCGAGAGAGGGGAAGC
CATCTCCCGGACACCCGACGCACTGCACGGCGACGCGAGG
CTCGGCCAGACCCTGCCTGGACAGGCAGCCACCCGGCCGC
CGGCTCCAGCCGCGGCGCCGAATCCGCCGCGAGCCGGAGG
GCGGGGCGGCTGCTGGAACCCGGGCCGCCCTTCACCTCTC
CCCTCCCCTTCCCTCCTCTTCTCTTCTCCTCTCCTCCTCT
CCCCTCCGACTCCCGCCCCACTTGCCATTGCGTGGGGGAA
GAGAAACGCGCTGGCGTCAAGTTGTGCTCTGCAACCCAAG
ATCCAGGATTTCCACTCCCCACTTGGGTGAGGGTTTTTGC
GGATGGTCGTTACTTTCCCCTGCTGGAACCCCTTGGCTTT
GGGTCAGAGGAAAGCGCAATCATTCTGCTAGAAATGACGG
TGCTGAGGTCCAGTTATCCGTTTCAGGAATTTCTACCATA
ATTACGGTAGCGATGTTCGGGGGATCCCCTACCTTGAGGG
TTAAGTTGGGGTAGAGAGAGGCCGTCTCCGGGCTTTACAT
GCTCAGTGTCATTCGTCTTTCTGTCTCCTTCCTTCCTCCC
TTTCTGGAAGGGGAGTCTTGTCTGTTTTTGTATTCGCCCA
GGTGGATCTTCCGAGCTGCGATCCAGAAAATAGCAGTCAA
CCTAAGTAGGGAGGGGAGATAGACGATCCTCCAACCCAAC
TAGGGTAGTGAGAAAAAAAAAAAAAAAAAAAAAACCTTTC
ATACAATATGTTATATTTAAATTTTCTACTCTAAATACCT
TTCTTCCAGCAGTGGTCTCTGGAAGAATTTTCCCAAAGGC
TCCACCCAAAAGAAACCATGAGTTGGCCAGCTCCTCGTTT
GCATTTGGTTTGCATAGTACCAACGATCACTAATCTCAAA
GTATATTTTCCTAAAAACGTGAATCGTGTTTTCCTCCACT
GCCCTCATTTCTTCTTTCTTTCTCGACAGACTATGAAGAT
TAACACCTGGTCCTCAGCCTCTCAAGTAAAACCATGATTA
AATAAATTTGTTATGCTTTTCTCTTGTTAACTTGTCTTTT
GTTATAGAAGTGTTGGCTGTGACTCTTATGATGGGGAGGA
AAGGGATCACTCCCCTTTCTGATCCTACAGTGCCTTCTGT
ACCCAATGCTTGTGACTTTCAGTAGTCCACTTCACCCTCT
GAATATCAAGAATAGCGTCCTCATCTATCACGCAGGGCTT
TCATAATGATCAAAGGAGAGAATGTAGGTGAAACATCTTG
ATAATTAAGTGAAGGCAGCTTGGTCTGCACATATGTTGTA
ATGTATATAATGCTACTCCTGATCTCAGGAGCCGGAATCT
CAAAACTGTGCCAGAGCTGTGGCAGTGGGGATGAAAAAAA
CCGGGCGGATACAAGAGATACTTATGAAGAGAAATCAATA
ATATTTGATAAATATATAAAATGTAGGAAATTAGGGAAGA
GGAGGACTCTGGAATTACTCCCCATGTGAAGCCTTAGAAA
TTGTTGGCAGGTGGTACCATTCCCTAAGTTAGGGACAATT
AGTAAGACAGGGCCCAGGTGTTGGCAGAGGGATCTTGAGC
TTAATTTTGAACATGTTGGGTTTGAGGTATCTGTGGAATG
TCTAGATGGGGATGTCTAGTAGACAGCAAACTTATGAAAC
TAAACTCATATTGGGGTGTGGACAAGTGATAGCAGCTTTG
GATTCTGTAGGTTATGGGTAGTCAGTGAAGTTATAAACCT
GTATGAGGTCATCCAGGTGGGCGTAAAGAGGAAAGAAGAA
ACAACCAGAGAGGTAAGAGAAAAACTGGAGGCCACAGAGT
GTCAGAAACTAGGGTGGGAGAATCTCAGAAGAGAATGACT
GGATAACCAGTGCAGCAGGAACCTCCAGGAGGGTAGGGCT
GGAAAATGCCCTTTGGGTGGGCAAGAAAGTCACTGGTGCT
CATGGAGTAAGAGTGGTCGTAGTTAAACCAGCCTCCAGTG
GGTTCTAGGCCTGATTCATTCCCTGATTCAAAGCTGGTGC
TCAATAAATTATTGGTCAGTAAGTGAACGAATGAACCTGG
ATCTAGAATAAAAGGGACATGCTTTTTCTAGAAGCTTGGC
AATTTAAGACAAGGAGAAATATAAGGCAGTGGGTAGAGGG
GAATGCAGGATCAGAGGAGAGATTTTTTTTTTTTCTTTTC
AGGATAAGAAAGGCTTAAGCATGTCCATATGCTGAAGAGT
AAGACCAAGGAGAGCGAGATCATGAATAGGAGGGAGTTGG
GACCCAGGCATATGGGGTGGAGCTGCCTCTGATATCTTTG
AGAGGAAGGCTGTACAAAAGCAGAGGCATTTGTAGACTGG
TAAAGAGACTAGATGTTGAGAGGACTGGTTGCTGCCTGGT
AGTCTCTAAGCAATCTGCTGAGAGAGAAAGGCTCAAGATG
AGGTTAAAGGCTTAAAGAAAGTGGTTCAGGTTGCTGGGCA
CGGTGGCTCATGCCTATAATCCCAGAACTTCGGGAGGCTG
AGGTGGGTGGATCACCTAAAGTTGGAAGTTCCAGACCAGC
CTGACCAACATGGAGAAACCCCGTCTCTACTAAAAATACA
AAAATAGCTGGGTGTGGTGGTGCATGCCTGTAATACCAGC
TACTCGGGAGGCGAAGGCAGGAGAATCGCTTGAACCAGGG
AGGCAGAGGTTGCGGTGAGCCGAGATCGCGCCATTGCACT
CCAGGCTGGGCAACAAGAGTGAAACTCCATCTCAAAAAAA
AAAAAAAAGTGGTTAAGGTTAAAATAGAAAGGAATAAGGA
ATGAGAGTGGTAGCTCCAGAGAGAGGAGAAAGAGAGAAAA
TTGTCAGCAGAGTTGAAGATACAGCTGGCATTGGATACTC
TAATATGTTGTGGCTATGAATAAAAACATCCGAATGTTTT
CATCATTTTCTTCTGCAGCACTTGGAAGCCCAGGTGACCT
CATGAGGTCAGATTTCCAAGATAGGTACAGTAGAGGCATA
AAAGGACAAGAGGGCTCCTGACAAAAGAGGAAGTCCTCAA
GGAGGAAAGTGAAGCTCAGCAAAGGCTGTGAATCTTGAAG
AAGGGGGAAGAAAGGGACTGGGCTACCTCTAGTCTTACTC
CCCTTCCAATCTTTTCTCAAGTAACCCAGCCAGGGTGATG
TTTCCAAAGCAAATATCTGCTTCTCCTGCTTAAAATCAAC
TAACATGTAGGACATGGGATTTTTTGACTTTGGTTTTTAA
ACATCTGTATTCTCAGAGCCTAGAACCATGCCTGGCACTT
GTGCTCACAAAATTTTTGGCAGATGAATTAATGCGTGACT
TTCTCTAACTCTTAAAGTCCAATTTCCTAAGGAAACTCTG
AATTCTCTCACAATCAGCCCTTGCTTTTCACTCTAGCCTC
AGAGAACAAGGACTTTGTCTTGTGCATCCCTGCATCTCCC
AAACTGCACCCACCACATAGTATTCAATAAATATGTATTG
AATGAATAGCCTCCCACATTCCAATGTAAACTTCATACTT
GAGCTTACAAAAGTCCCTACGGTTCCTAAAATGCACAATA
TTCTCACCTAAGGGCCCTTCCACATGGTTTCCTGGAAAGG
GCCTCCTACCTCCAATCCCCACCTCTACCCGCTTCCCTTT
ATGCAGCTGTCTCTCTACATGGTAGGCAGAATAATGGTCT
CCCAAAGGAGGAAATGTCCACTTCCTAATCCCTGGAATCT
ATGGGTGCACTATTTTACTTGGCAAAAGGATTTTACCGAT
GTGATTAAGTTAAGGCCCTTGGGAGTGGAAGATTAGCCTG
GATTATCCAGGTGGGCCCAATCTAATTACGTCAGTCCTTA
AAAGCTGGGAACCTTTCCTAGCTGAAGTCAGAGAGAGATG
TGATGATGCAAAACTGGTCAGAAAAATGCAACATTGCTGG
CTTGAAAGTTGAAGCATGGATGTCCTGAGCCAGAGGGAGT
GAATGGCCTCTAGAAACTGGAAAGGTCAAAAAACAGATTC
TGCCCTAGAGCCTCCAGGAAGGAACATGACCCTGCAGGTA
CTTGATTTTAGCCCAGTGAACCCCATGTTGGGCTTTTGAT
CTGCAGAACTGTAGGATAATAAATTTGTGTTCCTTTAATC
CATTAAATTTGTGGTCATTTGTTACAGCAGCAATAACAAA
CTAATACATCCTACAACAAATTCTCTGCAAAGTTTCCCTA
GAGTGCCTCCTAAGAGTGTCTAGACACACCCAATAGCTAC
TTGGATTATAACACCGATCACTGGTGTTATAATTGCTTGT
CCACTTTTTTCTGAATTGCGGAGGGGACAGAAGAGGAGGG
CAACGGACTGTAAGCTCCTTAAAGACGAGGAATCTCCATT
ATTTTTACCTTTGAATTTCTAGGCCTAATTCATTGCCTTA
TTCGAAGCTGGTGCTCAATAAATTCTTGGTCAATAAGTGA
ATGGATGAAAACCTGGATCTAGTTTACGGGAAGACAGAGT
GACTGAGCCAGAAAATGAAAAGCTTGAGAGTCTAAGATTT
CAGTGGTGACTGGGTGTGATGGCTCATGCCTGTAACCCTG
GCACTGTGGGAGGCCTAGGCTGGTGGATTGCTTGAGTCCA
AGAGTTCAAGACCAGCCTGGGCAATATGGCAAAACCTCAT
CTCTACAAAAAACACACAAAAAATTAGCTGGGCATGGTGG
TGTGTATCTGTACTCTCAGCTACCCAGGAGGCTGAGGTGG
GAGGATCACCTGAGTCCAGGAGGTTGAGGCTGCAGTGAGC
CATGATGGTACAACTGCATGCCAGCCTGGGCAACAGAGTG
AGGTCCTATCTTAGAAAAAAAAAAAAAGATTTCAGTGGTA
ATAATAAGTAGATTACTGCTCAAGGAGCAAATGGCTGAAA
TCAATGGAAGGAGATGATGATAGTATCTGTTTATCTGTGC
TATATTCTCTCATCGCTCTGCTCTAGGCTAGGACTAATCT
GTAATAGAACTCCAAACTAATATTTTGAAAGACAGTATTT
ATAACAATTTTATTTTAAAATCCTTCAGTAGGCTTTCTTC
AAAAATATTCAAATATCTTTGAAAGATGAATGGATGTTAG
AGATGGGGTGGGGTGCTCTGTAAATATTTTATGGATAGAT
TGACTTCTTCAATCCTTTGACTCTTACTGGCTTTGAAATC
AGTCCTACTTCTTCCCTACACCTTTTCAATGATCCACGAC
ATTTGAGGGCTGCGTTGTTTAGGGAGTATTTTTTCCAGTA
TCTGAGCTCTTGATGCTGTGTAAGATTCTTGGGCTCAGCC
AGGCATGGTGGCTCATGCCTATAATTCCAACACTTTGTGA
GGCTGAAGCGGGAGGATCCCTTGAGCTAAGGGAGTTCAAA
AGTAGCCTGGGCAACATACCAAGACCCCATCTCTACGAAA
ACATTTTTTAAAAAAATTCACCAGGCATGGTGGTACATGC
CTGTAGTCCCAGCCACTCTGGAGGCAGGGGTGAGAGAATC
ACCTGAGCCAGGAGATTGAGGTCACAGTAAGCTATGATTG
CAACACTGTCTCAAAACAAACAAACAAACAAAAACAACCT
GTACTATACATCTTCTTAGTACCTTGTGACGGTGTCAGCT
CCAAAGACTGTATGCACTATACCGTGACGATAGAAGACTG
GGCCCCAGATTAGGTAGCTACGACTTGGTGTTGGTTTGGG
GAACTCTGGGAAGGAAGGGTCCACAACTTTCCCCCTCTGT
GCCTAGCTCACTGCTGTAGGAACAGTGGGTAATCAGATTG
ATGGTGATTTTTTTCAAAGGCAGTAAGTCTGATGAGAAGG
AGGGTAAAAAACATCCCTTTAAAAATTATTATAGCAGGGA
TCAACAAAATGAAAAGGCAACACACAGAATGGGAGAAAAT
ATTTGCAAACCATGTATCTGATCGGGGATTAACATATAAA
ATATATAAGGAACTCATACAACTCAATAGCAAAGCAAAAC
AAAACAAAAACAAATAACCAGAATTTTTTTGAATGCGCAA
AGGACCTGAATCAACATTTTCCCAAAGAAGACATACAAAT
GACCCACAGGTATATGAAAAGGTGCTCGACATCATTAATC
ATCAGAGAAGTGTAAGGCAAAACCATAACGAGATATTACC
TCACACCTAGTAGTGTGGCTACTCTCAAAAAGTCAAAAGA
TTACAAGTGATGTCAAGGGTGTGGAGAAAAGGGATCCTTG
CACACTTTTGGTGGGAATGTAAACTGGTACAGCCATATGG
AAAACAGTATGGAGGTTCCTTTAAAATATTAAAAATAGAA
CTACTGTAAGAACCAGCAATCCCACTTCTGGGAATATATC
CAAAGGAAATGAAATCAGTATGTTAAAGAGAGATCTGTGC
CTCCATGTTCACTGCAGCATTATTCACAATAGACAAGATG
TGGAATCAGCAGAAGTATCTGTCTACAGGTGACTGGATAA
AGAAAATGGGGGCCGGGTGTGGTGGCTCATGCCTGTAATC
CCAGCACTTTGGGAGGCCCAGGTGGGCAGATCACCTGAAG
TCAGGAGTTCACGACCAGCCTGGCCAAAATCATGACGAAA
CCCTGTCTCATTAAAAATGCAAAAATTAGCTGGGCATGGT
GGTGGGCACCTGTAGTCCCAGTTGCTTGGGAAGCTGAGGC
AGGAAAATCACTTGAAACCAGGAGGCAGAGGATGAGGTTG
CAGTGAGCTGAGACCATGCCAGTGCACTCCAGCCTGGGCA
ACAAGAGTGAAACTCTGTCTAAAGAAAAAAAAAAAGAAAG
AAAGAAAATGTGATACATAAGGAAATCTTGCCATTTGCAA
CAACATGGACAAATCTGGAGGACTTTATGCTAAGTGAAAT
AAGCTAGAAACAGAAAGACATATACTACATTATTTCACTT
ATATGTAGAATCCAAAAAAGTTAAACTCACAGAAACAGCA
GAATGGTTACCATGGGGCTGGCAGCTGAGGGAAACGAATA
GATCTTGATCAAAGAGTACAAATTTTCAGTTGTAAGATGA
ATAAATTTTGGGGATCTAACATACAGTACAGTGACTATAG
TTATTAATAATGTATGGTGTACTTGAAATTTGCTAAGAGT
GTAATCTCAAGTGTTCTCACCACACACACACACACACACA
CATGCACACACTTTAAAAATAGTGGGAGAAATTAAAGTTA
AGAACTAGGAGAATCACCAAATATATAGAATCTGTGAGTT
TAGCCTGCCCTCTAGTGGGAAAGTTGAGTTCAACAGTCTG
CATAAAGAAGCTTCAAGAAGCACTCCAGGAAGATTTTATG
CTAAAGTACAAGATGGCACTTGTGGTGTTTTTGATGCAAC
ATAAATGAAGCAAACAGATTCATTTCATGCTGTCTTGGGT
GGACTTTGCAATGTTAACAAGCCAATCTTTCAATAGCTCA
CCATTGCCTGTAGGATAAAATTGTTTGCCTTAGCCTGACA
GAAGAGTAGTCTCCAATGTGACCTTACCCCTCTCTATCTC
CTTCTGCTCCAACAAGATTGTTATTCCCCATTCTCTAAAT
ACACCTTGCAGTCCCCACATTCCTTCCAGATTTCCTGTTT
TTCTCCCTACTGTGCCTAGCTCACTGCTGTGGAAGCAGCG
GGTAATCAGTAAGCAAGTTTTTGATTGATTAATCCCATCC
AGTTTATTTAATTTTAAACAGGAGGTTTTATTATCCCGGA
AGAAAGGGAGTATGATGTAACAAAGCCTTGGGGAGGAAAA
AACTTGAAGACCCTTAATCTATTCTTGCCCTTTTAAGGAG
GCCTGGATAGACACCATTTCCCTTCCTTAAAACTTAAGTG
GTATAATTTATTTCCACATCTCATTCATAGAAATAGTGCT
AGCAGTTTTTCTTTATCTAACACAGTGGGTGCTGAAAAAA
ATATGTCTAAATAAATAAATGTCTGTGTTTTGCTCATTAC
AATTTCTTCAGTACACCTCTAACAGCTACTTGTTTAAACT
GAATTATGATCATGCAGTTTCCCTGCTGAAAACTCAAGGG
CCCAGCCACCCTTATTTTATAAACCCTGCTTTCCTGTCCA
TCTTCATCTGCCGCCACTCCACTTTATGTTGAAATTGTTT
GTTTCTGTGTGTGTCTTCTTTCCTAGACTGTTAGCAGGAC
CCATGTCCTATTCATCTCAGACTCTAGGGCTAGCGCAGAG
CCTAACCTGTAATAGACGATCAGTAAATGTTTGTTGAATT
AAATCACTCCATTCTGGCACATTTTGAGTCTGTTCCTTCT
AATTTTATTCACAAAAGTAGCAGAATGGTAAAACTTTAGA
CTTACAAGTTATCTTGAGGCTGTCTAATCAATTTCCCTTA
TTTTATAAATGTGGAAACCCAGGCCTGCTCAGGATCACAC
AGTTTGTTGGTCTTTGTTCTATAAGAATCAGACAATTGTA
GGAAAGAAAAATTTCTCCAATTGACGCTGAGCTATTTTGT
TGTTCATTGTGTTCAGAAGCCACTCGTTCCCAGAAACTAA
ACTAAATTCCCTTATCAGTATTTGAAATTTCATAATCTTG
TGTTCCACACCCCATGTGTCAGGGTTGATGAAATTGATTT
TAGGTGGCTGGGCGCAGTGGCTCATGCCTGTAATCTCAGC
ACTTTGGGAGGCCGAGGCGGGCGGATCACCTGAGGTAAGG
AGTTCGAAACCAGCCTGGCTAACATGGTGAAACCCCGTTT
CTACTAAAAATATAAAAAATTAGCCAGGCGTAGTGGCTCG
CGCCTATAATCCCAGCTACTTGGGAGGCTGAGGCAGGAGA
ATTGCTTGAACCGAAAAAGTGGAGATTGCAGTGAGCCGAG
GTCGCGTCATTGTACTCCAGCTTAGACAACCAGAGCAAGA
CTCCGTCTCAAAGGAAAAAAAAAAAGAAGAAATTGATTTT
AGGAAAAACTAAGCTGATCTGGGGATTTGTATTCTTAATA
CTCTATGTTGCTCCCACTGGTGCACACTGCTTTGGGAGGA
TTCATCTTGTGAGACTGTCTTGAAAACTGCAACTTGAGGC
CAGTGCGGTGGTTCACACCTGTAATCCCAGCACTTTGGGA
GGCAGAGGCAGGCGGATCACCTGAGGTCGAGAGTTTGAGA
CCAGCCTGGCCAACATGGTGAAACCCCATCTCTACTAAAA
AAAAAATTCAAAAATATTAGCCGGGCGTAGTGGCAGGCGC
CTGTAATCCCAGCTACTCGGGAGGCTGAGGCAGGAGAATT
GCTTGAACTTGGGAGGCAGAGGTTGCAGTGAGCCGAGATC
CTGCCACTCCGCTCCAGCCTGGGCGACAGAGTAAGACTCC
GACTCAAAAAAATAAAGAAAAGAAAAGAAAACTGCAACTT
GCCTGAAAGGGGAGGAAAGGCAAAATTCAATCTAAATTTA
AATTAAAGGTCTAAACTCCCTTTCCCGCAATCTTAATTCA
GACCTTTCCACAATCACGTCTATTTTCTTACAGTATTAGC
TCCTCTGTGCATGAATCAAAAGTGTCTTTCCTTCTTTTGT
GCTAAGGAATGCTTATCTAACAACTACATCATCTGATGAA
TAGAAATGTATTTTTCATTAATGGGAGAGATGTTGTAATC
TAGTTTGGTAGAATAATTAAAATTAAGAGATCTTATCAGG
GAAGTGATAAATAGAAGGCAGAAGTATAATAAAAAGAGGT
TGCTTCCTGGCACAGCTGCAAAGATTGAAAGAAAAAAAAA
GAAGAAAGGAAGGAAAGAAGGAAGGAAGGAAGGAAGGAGA
GAGGTTGTAACCCCATGTCTATATTTTGAATATTCATCTT
GGTTGCCCATTTTTCTGTCATTTACTACCATTAATTTCCT
TTTAGAAAAAAAAAAATTTCCTTTTAGAGAGTTTAGTAAA
TACTGGTAACTTATCAAACACGAAACAGCTGAAGAACACA
TGTTTTAAGTGAATGGAACAAAAACAAAAGCAAAGGAAAA
TATTTGTTTTGCTTTATCTTGCTAAAACAAAAAAACACCT
TTAATTCTAATTAAAACCTAAATGTAGCTACTTAAAAGGA
AGCAGGCCGGGCACGGTGGCTCACGCCTATAATCCCAGCA
GGCGGATCATGGTGGTCAAGAATCAAGGTGGGCGGATCAT
GAGGTTAAGAAATCGAGACCGTCCTGGCCAACATGATGAA
ACTCCGTCTTTTCCAAAAATACAAAAATTAGCTGGGCGTG
GTGGCGCGCGCCTGTAGTCTCAGCTACTCGGGAGGCTGAG
GCAGGAGAATCACTTGAACCCGGGAGGCGGAGGTTGCAGT
GAGCCGAGATCACGCTTCTGCACTCCAGCCTGGAGACAGA
GTAAGACACCATCTCAAACTGAAAAAAAAAAAAAAAAAAA
AAAAAAAAAAGGTGGCAACCTATATGAAACAAACAGAAAC
AGGCCTGCTACGGAGCGCCCGGATAGCTCAGTCGGTAGAG
CATCAGACTTTTAATCTGAGGGTCCAGGGTTCAAGTCCCT
GTTCGGGCGTTTGTAGTTTTCGTTACTTTAAGCTAGTAAA
TATTACCCCATCAAGTTCCAAGTGTAGACGTTGTAAACCC
TTACATTTCAATTTGAACTCAAATCATTTTTCACTGGTTT
CAGAATATGCTAGATAGACATGTTTTCAGGGAGGGAAAAA
AAATGACTGAAAAGTCATCTAATTTCTTGGCGAGTATCGA
AGTCTGGCGCGGTGGTTTCCCAGAAAAATATTTGTTTTTT
GATGGCTCATAATTGAGAAAGGAAGAAAAAAAACTTAAAA
GCAAGCACCTTGTGCTGTCACCACAAAAAAAAGTATGTGA
GGTAATGCATACCCTCATCAGTTTGAATTAATCATTCAAC
AATATATACGTATTTCAGAACATTGTGTTGTACACCATAA
TGTATACAATTTGTATTTGTCCATTAAGGAAAAAAAAAGA
CGCCCGAACAGGGACTTGAACCCTGGACCCTCAGATTAAA
AGTCTGATGCTCTACCGACTGAGCTATCCGGGCTCCCATA
AACACTCACTTCTTCTGCTATTTCTTACATAAGAATAAGG
ACCCTTGAGTGATTGCATCATCCACGCTGTGAGACTGCTT
TAACGCCAAGGAAGTTCGTGATTCGTGCGTAAAATGAAAA
ACAGAAGGCCCAAATTCTGCGCCTTTCACCAGCATCACCA
GCTAATTCAGAATTGCGAGATATTTACGCACCTAGTAAGC
ATGATTAGGTAGGCTTTTTTTATTTGTAATTAAATAGGTT
CAGGATTAAAAGAATGGCGAGGTTTCACTTTTGAAGTGCT
GTAATAACTTTCGATCTATTTTACCATTGATAACAGGATG
GGCATCAGTGCTAAAACCTATCCAATAATAGAAAAAAATG
AATCTGTCTAAGAGACTATGAATATGCTGTTCTGAAGCTA
TCGGGTTGCACTGTGCGGTATAAAGTGAGAGAAAGGAAGG
ATGGTGAGGTTATCCAGTAGGTCCCCTGAAAGCATCCAAG
TTGGTTTTTTTTTTTTTTTTTTTTTTTTGAGACGGAGTCT
CCCTCTGTCGCCCAGGCTGGCTTGCAATGGCACGATCTCT
CGGCTCACTGCAACCTCCGCCTCCCGGGTTCAAGCAATTC
TCCTGCCTCAGCCTCCCGAGTAGCTGGGATTACAGGCGCC
TGCCACCATGCCCAGCTAATTTTTGTATTTTTAGTAGAGA
CGGGGTTTCATCTTGTTGGCCAATCTGGTCTCGAATTCCT
AACCTCCGGTGATTCGCCCGGCGAATCCAAGTAATTTTAA
GGGGCGCAAACTCTGGAGGAGTTCACCAACAGCGACCTTG
GGGACAGAAGCCCTACTAAGCTAGAGAGACAGGAGAACTG
AACATGGCATTGAAGAGAGATTGTTTTGATCTTGGCATTG
GAGGTTCTTCCCTTCCGTAGCCATAAGTAATTTGAGCACT
GCCCTTTGCTATGGAGCTGGTGTTGAGAATGACCACGGTA
CAGCTTTGAGAGTGGGACATTAAAGGTCCTTGTTAGCTGA
TGTTACTTCACCTTAATTCCATCCTTAACTTCTTTCGGGG
TGATTGCTCTGGTGCAGCAATTCCACTTTTAGGAATTTGT
CCTGAAGAAATAATCAGGGGTGACCGGGTGCGGTGGCTCA
CGCCTGTAATCTCAGCATTTTGGGAGGCCCAGGCGGGCGG
ATCACGAGGTCAGGGGTTCGAGACCAGCATGATCGACGTG
GTGAAACCCCGTCTCTACTAAAAAATACAAAAAAGTTAGC
CAGGCGTGGTGGCGCACTCCTGTAATCCCATCTACTCAGG
AGGCTGAGTCAGGAGAATTGCTTGAAGCTGGGAGGCAGAG
GTTGCAGTGAGCCGAGATCATGCCACTGCACTCCAGCCTG
GGCGACAGGGCGAGACTCTGTCTCAAAAAAAAAAAAAAAA
AAAAAAGAAGAAGAAGAAGAATCATGGGTGTACAAAAAGA
TCTGACTACAGGAGAGATCATCATGGCATTTTAATCAGAA
ACGAGAAAAATAGCTACATAAATTATAGTACGGCCTTAAT
TATTATGCAGCCATTAATCATGTTTCGGAAGAATAGGATT
TGGGAAAAAATACAAAACATTTTTAAGTTAGGAAACGTTT
CAAATCAATAGTGTTTTGTTTTGTATTTTCAAGAAAAGGG
TGCATATATGTGCACTGAAAAACAAAGGATAAAAAAGACA
ACAAACAAGGCCGGGCGCGGTGGCTCAAGCCTGTAATCCC
AGCACTTTGGGAGGCCGAGGCGGGCGGATCACGAGGTCAG
GAGATCGAGACCATCCTGGCTAACACGGTGAAACCCCGTC
TCTACTAAAAATACAAAAAATTAGCCGGGTGTGTTGGCGG
GCGCCTGTAGTCCCAGCTACTCGGGAGGCTGAGGCAGGAG
AATGGCGTGAACCCGGGAGCCGGAGCTTGCAGTGAGCCGA
GATCGCGCCACTGCACTCCAGCCTGGGCAACAGAGCGAGA
CTCCGTCTCAAAAAAAAAAAAAAAAAAAAAAGACAACAAA
CAAACAAAAGATACATGCTTATACAAAACCCGGGTTCTGA
AGTTAGGTGCCCTGTTTTTGAATCCTGACTACCATTGTGT
AACCTTGAGCAAGCTATTTCTCTGTGTGTCAGGACAATAG
GATGACTGTGAGATTTAAATAATATAGTATATAGACATTG
TTTGCAATAGTTTCTGACATGTAATAAGCATTCATGGAGG
CACATAAAGATTTAACCGCAAAGATGTAACAAGAACAGAC
CCTATGAATCCTGCTCTTTCAACCTTCTCTGACACCATTT
ACCTTTCTACAAAGAATTAACATATTTGATTGAAGTGGAA
CGAGATGTATAAAGCTGATTTTTAAGGCTGGGCACGGTAT
TCCAGCACTTTGGGAGGCTGAGATGGGAGGACTGCTTGAG
GCCAGGAGTTTGAGAGCAGCCTAGACAACATAGCGATACC
TGCCCCCTCCTGCCGCCACCCTCCCCCCACATAATCAATC
AATAAACTGGGCGTGGTGGCGCCTGGCTGTGATTCCTGCT
ACTGGGGAGGCTGAGGTGGGAGGATCGCTCTTGCCCAGGA
GTTCAAGATCAGCTTGGGCAACATGGTGAAACTCCCTCTC
TACAAAAAAATACAAAAATTAAAAATTAGCTGGGCATGGT
GGCGTGAGCCTATAGTTCCAGCTACTTAGGAGGCTGAGAT
GGGAGAATCGCTTGGGCCCAGGAGGTGGAGACTGCAGTGA
GCCAGGATGGAGCCACTGTGCTCCAGTCAGGGCACTGTAT
GTTGGATCTGCATGTTACAACATGCACAAAAATAAATTCT
GAATACATTAATGCCCTAAGTGTGAAAAGCAAATCTTTCT
AGCTGGCCCTTTGGACCCTTAAAAAAAGAAAAGCAAATCT
TTGGAACTTTTACAAGAAAATATATGAGAGTATCCTTATG
ACCCAGAGATGGGGAAGAATCTCTTATATAATAAATTTTT
TTTTTTTTTTTTGAGACGGAGTCTTGCTCTGTCGCCCAGG
CTGGAGTGCAGTGGCGCAATCTCGGCTCACTGCAAGCTCC
GCCTCCCAGGTTCACGCCATTCTCCTGCCTCGGCCTCCCG
AGTAGCTGGGACTACAGGCGCCCGCCACCACGCCCGGCTA
ATTTTTTCTATTTTTAGTAGAGACGGGTTTTCACCGTGTT
AGCTAGGATGGTCTCTATCTCCTGACCTCGTGATCCTCCC
GCCTCGGCCTCCCAAAGTGCTGGGATTACAGGCGTGAGCC
ACCGCGCCCAGCCATATAATAAATTTTTAAAAAGCACAAA
ACATAAGAAAATTAACAAATTTTATTTCATTAAAAATTGT
TAATCAAAGACAATGTTTAAAAAGTGAAAAGCTACATATG
TGAAATCATTATTTATAACACATATAACCAAGAAGGATTA
ATATCCAGATTATATGGAAAACTCCCACAAATCAATAAGT
AAAAGACAAGCCTGCTGTGGTGGCTCACGCCTATTATCCC
AGCACTTTGGGAGGCCGAGGCGGGTGGATCACTTGAGGTC
AGGAGATTGAGACCATCCTGGCTAACACAGTGAAACCCCG
TCTTTACTAAAAATACAAAAAATTAGCCAGGCATGGTGGC
GGGCACCTGTAGTACCAGCTACTTGGGAGGCTGAGGCAGG
AGAATTGCTCGAACCCGGGAGGCGAAGGTTGCAGTGAGCC
GAGATTGTGCCACTGCACTCCAGCCTGGGCGACAGAGTGA
CACTCTGTCTCAAAAAAAAAAAAAGTAAAAGACAATCCAA
TAGAAAAATGGGCAAAAGGTCTGATTAGGCAATTCATATA
TAGGAACCTTAAGTCAGCCGGGTGTGGTGGCTCACACCTG
TAATTCTAGCACTTTGGGAGGCCGAGGCAGGCAGATCACA
AGGTCAGGAGATTGAGACCATCCTGGCTAACATGGTGAAA
CCCCGTCTCTACTAAAAATACAAAAAATTAGCCAGGCGTC
ATGGCAGGTGCCTGTGGTCTCAGCTGCTCAGGAGGCTGAG
GTGGGAGAATGGTGTGAATTCAGGAGGTGGAGTTTGCAGT
GAGCCGAGATCCCGCCACTGCACTCCAGCCTGGGTGACAG
AGCGAGACTCTGTCTCAAAAAAAAAAAAAAAAAAGGAACC
TTAAGTCGATAAATACGAAAAAGTGCTCAACCTTACTAAT
AATCACGGACCTATAAAACAAACCACCATGAGAAACCATT
TTGCATCTATCAGATTGTTTTTTATAATTTGAAAATGCCA
AGTACTGGCAAACATATGCAGCAAGATAATTCTTTTTTTG
AGACAGAGTCTCACTCTGTCCCCAGGCTGGAGTGCAGTGG
CGGGATCTCAGCTCACTGCAACCTCCGCCTCCCGGGTTCA
AGTGATTCTCTTGCCTCAGCCTCCCGAGTAGCTGGGACCA
CAGGCGCGTGCCACCATGCCCAGCTTATTTTTGTATTTTT
AGTAGAGACAGGGTTTCACCGTGTTGGCCAGGCTGGTCTC
AAACTCCTGACCTCAGGTGATCCGCCCGCCTCGGCCTCCC
AAAGTGCTGGGATTACAGGCATGAACCACTGCGCCCGGCC
AAGGTAATTCTTACATACATCTGTCAGGAGTGTGTATTTT
TCTACGATCACTTTGGAGAGCACTTTGGCATGGTCTAATA
GGGTGGACAACATACATAGTCTGTGACTCAATAATTTCCT
CTAGAGTACACATGGAGATAAGCATGAGAATGATAACAGC
ATTGTTTGCAACGGCAAACAATTGAATAATGCCTAAGTAT
TTATTAAAGGAGGAGATGAATAAAAATTGTGGTGCATCCA
TTACTATTATGGGCTGAATGTGTCCCTCTCAAACTTCATG
TTGAACACCACCCCCAGTACTTCAGAATGGGAAGGTATTT
GGAGACAGGGCCTTTAAAGAGGTGATCAAGGTAAAATGAG
GTCACATGGATGGGCCCAATATGATTAGTGTCCTCATAAG
AAAAGGAGATTAGGATACAGACAATGGGCAACCACACGAG
GACACAGGGAAAAGACAGGCTGCACTCCAGCTTGGCAACA
GAGGGGAACTCCACCTCAAAAACAAAACAAAACAAAACAA
AACAAAACAAAACAAAACAAAGCAAAACAACCACACACAA
AAAATTAGCTGGGCATGCTGGTGGGTGCCACCTGTAGGAT
TACAAGGTTACACCTGTAATCCTAACACTTTGGGAGGCCA
AGTGGGGAGGATCACTTGAGGCCAGCAGTTCAAGACCAGA
TTGGGCAACATAGTAAGACCCTGTGTCTATTTAAAAAAAA
AAAAATTAGAAGATGAGCAGTTACTCACAAATCAGTGTCA
ACCATGATAGGAAAAACTCTCTTCTTCACCATGGCCTAGT
CAACATATTTATCAAGCCAAGGAAAGGGGGCATCAGGAGA
AACCTAACTTGCTAACAACTTGATCTTCAACTTCTAGCTT
CCAGAACTATGAGAAAATAAATTTATGTTTAAGCCATTCA
GTGGTATTTTGTTATGGCAACTCTAGAAAACTAATACAAT
TACTATACAACAATTCATTATACATTTATACAATTCAGTA
TATTACTATAGAACAACGTTACAACATTAAAAATGAATTA
ACCAGGGCCAGGTACAGTGGCTCACACCTGTCATGCCAGC
ACTTTGGGAGGCTGAGGCGGGCGGATCACGAGGTCAAGAG
TTTGAGACCAGCCTGGCCAACATGGTGAAACCCTGTCTCT
ACTAAGAATACAAAATTTAGCCGGGCGTGGTGGCGCGTGC
CTGTAATCCCATCTACTCCGGAGGCTGAGGCAGGAGAATC
GCTTGAACCCTGGAGGTGGAGATTGCAGTGAGCCAAGATT
GTGCCACTGCACTCCAGACTGGGTGACGGAGCAAGACTCT
GTCTTGAACAACAACAACAAAACTAAATGAACCATAACTA
CACGGTTTAACAGCACTGAACTTCACAATGCTGAGCAAAA
ATGTAAGTTGCAGTAGACCACATATAGTTTGATGCCATTT
ATAAAAATTTTAAAAGCATAAACACATTTTTAAGGAACAT
ATACACATATAAACTCTAAAAGTCTAAAGAAATGCATGGC
AGGGGTAAATACCAAACTCAAGATAGTGGTTCCCAGAGGA
TGAAGAAAGGAGATACCATAGAGGTGACTACAGGGAACTT
CTTTGTATGTCTATTGTTCTTAGGAAGAGGAATGGGAAAA
GGGAGATCATATTCTTTTTTTTTTTTTGAGACGGAGTCTC
ACTCTGTTGCCCAGGGTGGAGTGCAATGGCGCCATCTCAG
CTCACTGCAACCTCCGCCTCCAGGGTTCAAGCGATTCTCC
TACCTCAGCCTCCCGAGTAGCTGGGATTACAGGCATTCGC
CACCACACCCAGCTAATTGTTTTGTATTTTTAGTAGAGAT
GGGGTTTTGCCATGTTGGGCAGGCTGGTCTTGAACTCCCG
ATCCCAGGTGATCCGTCCCCCTCAGCATCCCAAAGTGCTG
GGATTACAGGTGTGAGCCACTGCGCCCAGCTGGGAGATCA
CATTCTTTATACCTTTTGATATGGATAAAGTCATTAATTA
TATTTTTTTTCAGAAAGGCTATGACCAATAATACTGACTT
TTAATTTTTTTAAAACTAGAAGGGCCATAAGAAATGGCTG
AATTCAGCCATTTTATTTTACAGATCAGGGAACTGAAGAC
CGGAAACCTGTGTAACTTCTTCTGGTTTCCAGAAATAGCT
AGACTAGAACCCAGATTTCCTGTCTTTTTAATCGCATCAA
TGGTTTGTGAGCATAGTTCTTAAAGAAGGAAGTGGTGATC
TCTCAGTCAGTTGAGTTTTTAAGCCAATTTCCAATTTCAT
TTCTTTCTTTCATTTCTTTTTTTTTTCTTTTTTTTTTTGA
GATGGAGTCTTCCTCTGTCGCCCACGCTGGAGCGTAGTGG
CACGCGCCTGTAATCCCAGCGACTTGGGAGGCTGAGGCAG
GAGAATCGTTTGAATCCGGGAGGCGGAGAATGCAGTGAGC
TGAGACCGTCCCACTGCACTCCAGCCTGGCAACAGAAGGG
AACTCCGTCTCAAAAACAAAACAAAACAACCACACACACA
GAATTAGCTGGGCGTGCTGGCGGGTGCCACCTGTAGGATG
ATAAGATTACACCTGTAATCCTAACACTTTGGGAGGCCAA
GGTGTGGGGGAGGATCACTTGAGGCCAGGAGTTCAAGACC
AGACTGGGCAACATAGTAAGACCCTGTGTCTATTTTTTAA
AAAAAATTAGATGATGAGCAATTACTCACAAATCAGTGTC
AACCATGATGGGAAAAACTATATTCTTCACCATGGCCAGG
TCAACATATTAATCAAATTTTTTTTTTTTTTTATTGATTG
ACTGAGATAGAGTCTGGCTCCATCACCCAGGCTAGAGTGC
AATGGAGCAATCTCGGCTCACTGCAATCTCCTCCTCCCGG
TTCAAGCGATTCTCCTCCCTCAGCCTCCCGAGTAGCTGGG
ATTACAGGCGCCTACCACTGCACCCGGCTAATCTTTTTTG
TATCTTTAGTAGAGACAGTGTTTTACCATGTTGGCCAGGC
TGGTCTCAAACTCCTGACCTCACGTGATCCACCTGCCTCG
GCCTCCCAAAGTGCTGGGATTATAGGCATAAGCCACTGCG
CCGGGCCCTCGAAGTTTTAAATGAAGGCAAATTAAAGATG
TTGGTCAATATTTTGCCCAAATTGAAAAGGCTCATCTCTC
TTAACCTAGAGGAGGAGGTTAACTGCAGCTCATCAATCAT
TGCACTTACCACATTCTTTTTACCTGGACAGTCTGACTCC
TCCACTAGACAGATTTCAGGTCTTGTTTTGGAATCCTCTA
GATTGGTGCTTGGCACACAGTAGGATGCTCAGCTAATTAT
TATTTTTTTTTTTGTAGAGATGGGATTCTCACTTTCTTGC
CCAGGCTGGTCTTCAACTCCTGGGCTTAAACGATCCTCCC
ATCTTGGCCTCCCAAAGGGTTGGGATTACAGGTGTGACCC
ACTGCACCTGGCCTCAGCAAATACTTGTTGATCTCACAGA
AACTGAATTGCATGAACAGATCATATTCCAAGACTCCAGG
AGACATTAGGAAAGGATCCAAACTAATCAGATGCTATTTA
AAAGTTACAAAAAAAAAAAAATACTGTTGAAAGTTTTAAA
AAATACTAATTGCACAAAAGGACAGGGGAAATAGTTGACA
GTGGTTCACCTAAAAAAGCACCCTTGACTTTTTTTTTTTT
TTTTGAGTGAGGTGGTTGCAGATTTCTATGAAAAAGAAGT
TAATTCTTCAGCTCCTTAATGGAACCCTGGATCTCCCAGC
TATGCAGGAGGTTATGCTAGAAGTAGAACAAAGTAGAATG
TACAAACTTAAGGAAGGTTACTGCCTTATGTTCTTTTGCA
TGGGTCTATATCTAGCATTGGGAGCCACGTTTTGTTGTTG
CTTATTGGGAGAGATAAGAATGGTATTAAACGAATAACTA
AAAAAAATACGGGGTAAATGCTAAAAGACAGGTGCAAAGA
ACACTGAGATGGAGCTTTCTTGGGTTACACAACCAGTTTT
AATGTTTCGTAATATAGAAGAGCTCTCAACAAACCTCTCA
GGCAGGCTGTCTTCAAATGACATTACTTCCCCCAAATACC
TAATTTCATTTATTTCAGAACGACTCTAAATGTTAGAGGA
TTTTCTGAGCTTAAATATACTGCCTTGTAATTTCTATTGG
TTTTAGTTCTGCACTTTGGAGAAGAGAATAAGGCTCCGTT
ATTTCCAATATTACACTATTCAGTTATTTGAAGACACCTT
CCAGTTTCTATGCTCAACCCTTTCCCTCTTTTTTTTTTTT
TTTTTGAGATGGAGTTTCACTCTTGTCGCCCAGGCTGGAG
TGCAATGGCGCTATCTCGGCTCACTGCAACCTCCGCCTCC
CGGGTTCAAGCGATTCTCCTGCCTCGGCCTCCTGAGTAGC
TGGGATTACAGGCGACCGCCATCACGCCCGGCTAATTTTT
TGTATTTTAGTAGAGACGGGGGTTTCGCCATGCTGGGCAG
GATGGTCTCGAACGGCTGACCTCAGGTTTTCCGCCCGCCT
CGGCCTCCCAAAGTGCTGGGATTACAGGGGTGAGCCACTG
CGCCCGCCCTCGTTTATATGCAGGTTAAAAATTCCCTTGA
GCCTTCAACTATTTTTTTCTTTTTTTTTGAGGAGTTTCAC
TCTTGTTGCCCAGGCTGGAATGGCGCTATCTCGGCTCACT
GCAACCTCCGCCTCCCAGGTTCAAACGATTCTCCTTGGTA
GCTGAGATTACAGGCATGTGCCACCACACCCGACTAATTT
TGTATTTTTAGTAGAAACAGGGTTTCACCATATTGGTCAG
GCTGGTCTCGAACTCCTGACCTCAGGTGATCCGCCTGCCT
TAGGCCTCCCAAAGTGCAGGGATTACAGGCGTGAGCCACA
GCGGCTGGTGCCTTCAACTATTTCTTATTTGACATGGCTT
CAAGCTTCCTTGCCACCCTAGTGCCGCCATCGCTCCGTTT
CCCCTCCCTGCCATCCTTGGGGAGTAAGGGTGAGTACTGG
GGAATGGCAGAGGAAGCGTAGTTTTTCCGAAGAGCTGAAG
GCAGACTGTGATTATGACCTTAGCTCTTCCCCTTCTCTGT
TTTCTGATCTCCTAATACACGTCTGCAAATATCACAAGAC
CCTGCAAGTCCCTCACATATTATCTCTTTAAATCCGACGA
CTTTCAACCGTCCGGGCCCCACGACTCTCTCCCCGGACTA
GGATCTACTCTATGGTAGTGAGCTCAGCCTTTCTAGCTCT
CTAGTCCTCCCATTGCTCCATCTATGGTTTCCGGAGGCCT
CACCGGAAGCCCTCGTGTGAGGCCGTGTGGGAGGCCGGAA
GTTGCGGCTTCGTTACTCGCCATTTCAAAATGCTGCCGAG
GCCCTAGGACCTGTGACTGCCACCCCTCCCCCCACCCGGG
CTCGGCGGGGGAGCGACTCATGGAGCTGCCGTAAGGTGGG
CTCTTGGCCTTCGTCGGCGGAGTGCCGGGAGCGGGAGCTG
GAGAGTGAGGAGCAGGCAGCCGTACCGCCAATTGTGCGGG
TAGCGGGCGGGAGGAGCTTGAGAGGTGGGTCGGGCGGCGT
GAGGATGGCCGCGCCAGGCGGAAGAAGGGCTCGGGGGGAG
GGGAAGAGTTGTGGGATGAGGGCTCGCGGAAGATAAAAGT
GGAGGTGGGGTGACGCGATGTAACTTTGGCCAACAGGTGA
CAAACCTAAAGTCGACGTAGTTGGATTGAGTTTAAGTGGA
CACAACATTTGAGGACCCTTGAGGCAATTTGGAGAAAAGA
GGTGGGAGAGAGGGAGGCGGAGAGAATGACATTGACGTGT
CTTCAGTTTTTAAGTTAGTTTTTAGGGCTGCAGACAGTCT
ACCTTAGAGGCACTTGAGTGCTTGTTCGAAAATGCTTATT
TTGGCTTGGCGCGGTGGCTCACGCCTGTAATCCTAGCACT
TTGGGAGGCCGAGGTGGGTGGATCTACCTGAGGTCAGGAG
TTCGAGACCAACCTGGCCAACCTGGTGAAACCCCGTCTGT
ATTACAAATACAAAAATATTAGATGTGTGTGGTGGCGCAT
GCCTGTCATCCCACCTACTCGGGAGGCTGAGGCAGGAGAA
TCACTTGAACCGTGGGCGGGGGTTGCAGTGAGTCGAGATC
GCACCACTGCACTCCAGCTTGGGCTACAGAGGGAGATTCC
GTCTCAAAAAAAAAAAAGAAAGAAAATGTTCGTTTTGGGG
CCACACTGAAACCTACAGACAGTATCGAGATGGGGCTCAG
AGAAATACATTTTAATGAGCACACCTTCCAGTGATTTTTG
TATACCTTAAAGCTTGAAAACCACAGGTTTTTTTTTGTTG
TGTTTTTGTTTTGTTTTGTTTTGTTTTTGTTTTTTTGAGT
GGAGTTTCGCTCTTTTTGCCCAGGCTGGAGTGCAGTGGCG
CGATCTTGGCTTACTGCAACTTCTGCCTCACGGGTTCAAG
TGATTCTTCTGCCTCAGCCTCCCGGGTCGCTGGGATTACA
GGTGTGCACCACCACGCCTGGCTAATTTTGTGTTTTATTA
GAGATGGGGTTTCACCAGGTTGGCCAGGCTGTTCTCGAAC
TCCAGACCTCAGGTGATCCGCCCACCTCGGCCTCCGAAAG
TGTTGGGATTACAGGCGTGAGCCACCGTGCCTGGCCGAAA
ACCACAGTTTAAAAGCGACACCCGGAGAAAATGCTGCAGC
TCTGTGGTGTTGGCACGTGGAACTATTATCTGTCGAAGAT
ACTTGAAACCTCTTGGTGTTAAGTATTACTATATCTCAGT
TTAGATTTAGTCTTCTCTCTCCTCATACTTTTTCTTTTTT
AAATAGATGGGATTTCGGCCAGGCCCAGTGGCTCACACCT
TTAATCCCAGCACTTTGGGAGGCCAAGGGGGCAGGATTGC
TTGAGTCTAGGAGTTCGACACCAGCCTAGGCAACAAACTG
AGCCCCATCTCTGCAAAAAATAAAAAAATCAGTGTCATAG
AGCGAGCTTCTAGTCCCAGCTACCCAAGAGACTGAGGTGG
GAGGATCGCTTGATCTCAGGAGGTAAAGGCTGCAGCAAGC
CGGGATGGAGCTACTGCCCTCTAGCTTAGGCGACAGCGCT
AGAGCCTGTCTCAAAAAAAGAGATGAGGTCTCACTGTGTG
CTCAGGCTGGAGTGCAGTGGCTATTCACAGGTGTGATCAT
CGCACACTACAGCCTGAAACTCTTGGACTCTAGGGATTCT
CCTGCCTCAGCCCTCCAGAATAGCTGGGACTACAAGCACA
GGCCACCGGCCGCAGTTGGTTTTTCTATAACAACTGTAGA
ATAACGATTCTATAACAATCGTTAATCTTTAATTAAAGAT
TTAATTTTCCCTTTAATCTTCCCACTTTAATCTTCCCTGC
CGCCCCAGGTCCTGTAGAACACCTGCATTCTGGATTTGAC
TGATTAACTGCTTGCTCTCCATTTTCCCTAGTAACTTGCA
GTTAGTAGGTAGGTCTAGATTTGGATTATTTATCTTTTGG
TCAGAAATACTTAACAGGTGGTGTGCTGGTTTCTTGTTGC
TTCATAATCAAGTAGTATATGGTGTGTGAATGACCCTCTT
TTAGTGATAAGGTTGGGGATGGTGGAATGGTCAGCCTACT
CCACGTGTTTTCTTTCCACCCCAATCTTTCACTCAGATGG
CTTTAGCATCCCCTACCCCTGCCACTGGAGTAAAGTGATA
TGATCTTGGCACACTGCAACCTCTGCCTTCTGGGTTCAAG
TGATTCTTCTGCCTCAGCCACGCAAGTAGCTGGATTACAG
GCGTTGTGCCACCACACCCAGCTAATTTTTGTATTTTCAG
TAGAGAGGGATTTTCCCTATGTTGGCCAGGCTGGTCTTGA
ACTCCTGGCCTCAATCTGCCTGCCTTGGCCTCCCAAAGTG
CTAGGATTACAGGTGTGAGCCACTGCTCCCGGCCTGGAAT
CTCTTGATGACTGTTGAAGAGGTGACATTTAACCTGAGAC
TTGAAGGTTTAGGATGAATCAGTTTTGTACAGAACTCACA
GTGCTCCAAATGAAGGAACAATTTGTGCAAAGGTCCTGTT
TGAGAAACTAAAAGATCAGGGTGACTGAGGCTCAAGATAT
GACTAAACAGTGCAAGATAAGACTGAAAATGTGCTGGGGG
GGGATAGACCATGTGTTTATCTTTACAGCAGTAGCAAGCT
GTTGAGCAGGGCCTGACACTACAGGATTTTTTTTTCTTTT
TAAAATGCTTTTGGCAGGCTAGGCCAAGGTGGGCGGCTCA
TGTGGTCGGGAGTTCGAGACCAGCCTGACCAACGTAGAGA
AACCCCGTCTCTACTAAAAATATAAAGTTAGCTGGGCGTG
ATGGCGCATGCCTGTAATCCCAGCTACTCGGGAGGCTGAG
GCGGGAGAATTGTTTGAACCCAGGAGGTGGATCGCGCCAT
TGCACTCCAACCTGGGCAACAAGAGCGAAACTCCGTCTCA
AAAAACTATGTATATAAAAAAGAAAAATACAGGCCGGGCG
CGGTGGCTCACGCTTGTAATCCCAGCACTTTGGGAGGCCG
AGGCGGGCGGATCACAAGGTCAGGAGATCGAGACCACGGT
GAAAACCCCGTCTCTACTAAAAATACAAAAAAAAATTAGC
CGGGCGTAGTGGCGGGGGCCTGTAGTCCCAGCTACTCGGA
GAGGCTGAGGCAGGAGAATGGCGTGAACCCGGGAGGCGGA
GCTTACAGTGAGCCGAGATTGCGCCACTGCACTCCAGCCT
GGGCGACAGAGCGAGACTCCATCTCAAAAAAAAAAAAAAA
AAAAAGAAAAATACAGTGGTTGAAATAAAAAACATTGGCC
CGGCATGGTGGCTCATGCCTGTAATCCCAGCACTTTGGGA
GGCTGAGAAGGATTGCTTTAGCTCGGAATTTAAGACTAGC
CTGGGGAACATAAAAAAAACTAGCTGGATTAGGTGGTACA
TGCCTTTAGTCCCAGCTACTCCAGAGGCTAAGGTGGGAGG
CTTGCTTGAGCTGGGGAGGTTGAGGTTGCAGTAAGCCATG
ATCACAGCATTGCAGTCCAGCCTGGGCGACAGAGTGAGAC
CCTGTCTCAAAACATCTGTATCCATTGTGTTGTTTATTCC
ATCTGTAATGTAATGGAATCACAGATGGAATAAATAACAG
AATGGATACAATTGAGGAATGAATTAGAATTCTAGAAGGA
GAAAATCTAGAAAAATGAAAGAGAAAAATATAAACAAAAA
ACTAAGAGATAAGAAAGAACTACCATTTCAGGCCTGGCGC
GGTGGCTCACGCCTGTAATCCCAGCACTTTGGGAGGCCGA
GGCGGGCAGATCACCAGGTCAGGAGATCGAGACCATCCTG
GCTAACACGGTGAAACCCCGTCTCTACTAAAAATACAAAA
AATTAGCTGGCCGAGGTGGCGGGCACCTGTAGTCCCAGCT
ACGCGGGAGGCTGAGGCAGAAGAATGGCATGAACCCTGGG
GGTCGGAGCCTGCGGTGAGCCGAGATCGCGCCACTGCACT
CCAGCCTAGGCGACACAGCGAGACTCCGTCTCAAAAAAAA
AAAAAAAGATTAGGTATAGAGGTACTGACATCTGAGTAAT
ATAAATCTTCGAGAAAAATAAAGAGGAAGTGTTTGAAGAA
ATAATGGAGTAACTCCTTTATAATAAAAAGATGAAATACC
TCAGATTCAAAGGTCTCACAGTGCTAAGGATGAGAGATAA
GGAAACTCACTCTTGGACACATTATAGTCAAATTTAAGAA
TATCAAAGCAAAATAAAATTTGTAGGGGCCTCAGAAAAGA
TCACATACAAAGGAGCAAAACTGAATTGACTTCAGAGTTT
TCAACAGCATCACTGAATGCAAGAAGCAAGTGTTTTCACA
GTATTAAAAGGCAAACTAAAATTCTATAGTCAACCACATA
AATAGGAGGGAATGATAAAAATATTCTTAGGTATATGAGG
TCTTGGAACTTTGTACACAAAAGACCTGCACTGAGAACAG
TGCCGGATGAAGTAGTGAGAAACTCAAACCTGAGAACCGT
TACAATAGATACATGAAGTAAAGATTATCTGATTCCTTGG
TCTTGTTTATTGTTTTAAAGGCTAAGGCAAAAAAAAAAAA
AAAAAAAGAAAAGACAAAAAACATATCTAAGAGTTTAATG
TCCATATTATATTATGCTAAAGTTCTTTTTTTCTTTTGAG
ACGGAGTCTTGCTCTGTCGCCCAGGCTGGAGTGCAATGGC
ATGATCTCGGCTCACTGCACCCTCCACCTCACAGGTTCAA
GCAATTCTCTTGCCTCAGTCTCCCGAGTAGCTGAGATTAC
AGGCGCACGCCACCATGCTCAGCTAATTTTTTGTATTTTT
TTTTTTTAGTAGAGATGGGGTTTCACCATGCTGACCAGGC
TGGTTTTGAACTCCTGATCTTGAGATCTGCCCACCTTGGC
CTCCCAAAGTGTTGGGATTACAGGCGTGAGCCACCATGCC
CAGCCTTTTCTTTCTTTCTTTTTCTTTTTTTTTTGGACAG
GGTCTTGTCTGTCACCTAGGCTGGAGTGCAGTGACGTAAT
CATGACTCACTGCGGCCTCAGCTCCCCAGGCTCAAGTGAT
CCTCCCATCTCAGCCTCCTGAGTAGCTGGGACCACAGGTG
TGCTCCACCATGCGGGGCTAATTTTTATATTTTTTGTAGA
GGTGAAGTTTGGCCGTGTTGCCCAGGCTGGTCTTGAACTC
CTGGACTCAAGCGATCCGCCTGCCTCAGCCTCCCAAAGTG
CTGGGATTACAAGCATGAGCCACCACACCCAGTCTAAAAT
TCTTATTAGCAGGGAGACATACAGGTTTTTAAAAAGGTAG
TGACATATCAAAAAGAAACATAGAATAAGACAAAATGTTA
AATTATAAGATAATGGAAACAGATCCATATATATCAATTA
CACTAAGTGAACTAAACTTACCAGTTAAAGGTAAAAATTG
ACAAATCAGATTAAAAAGAACCCCAAAGTCTAGCTACCTC
TTACAGGCCATACCTCTCAATACTGCCACATTGGGAATAT
TCAAACCATAGAAGGGAGTAAGAGATTGCTTAAGCCATGT
ACAGGAACGTTAATATAAGACTGAGCATCCTAAATTTGAA
AATCTGAAGTCCTCCAAAATCTGAAACTTCATTTGAACTC
TGACATGATGTTCAAAGGAAATGCTCATTGGAGCATTTTG
GATTTTGGGTTTTGGACTTTTGCATTAGAGATGCTCAGCT
AGTAAGTATAATGCAAATATTTCAAAATCTGAAAAAATCC
AGAACGAGAAACACTTCTGGTCCCAAACATTTCCAATAGG
GATACTCAGCCTGTAGCACTGTTCATAACAGTAAAAGCCT
AAAAACAACTCAAATGTATATCACATACAAGGATATTATA
CAAAAGTCAAAATAAATGAAAACTGAAAGAAAGTGTGCTA
CAAGGATGAACCTTGAAAACTTGCTAAGTGAAATAAGCCA
GATGTAAAAAGGACAAATATTGTATAATTTTGCCTATGTG
AGGTACCTAGAATAGGCAAATTCGTAGAGACAGAAAGTAG
AATGGTGGTTACCAGGTGCTAGAGAGGAAGCTAATGGGGG
AACTATTTAATGAGTACAGAGTTTCAGTTTGGGATGATGA
GGAAGTTCTGGAGATGGATTGTGGTGATGGTTGTGTAACA
TTAGGAATATACTTAGTGTCACTGAATTGAACACTTACAA
ATGGATAGAATGAGTTGGGTACAGTGGTTCACGCCTGTAT
TCCCCGGGCTTTGGGCTTTGGGAGGCCAAGGCGGGAGATT
GTTTGAGGCCAGTAGTTCGAGACCAGCCTGAGCAATATAG
TGAGACCCTGTCTCCACACACAAAACAAAACAAAAACTAG
CTGAAGTGAGCTGGTGCCCACCTGTAGTCCTAGCCACTTG
GGATGCTGAGGCAGGAGTTGAGGAGTTGAGCCTAGGAGTT
CGAGGTTACAGTGAGCCTGGGCAACAGAATGAGACCCTAT
CATTTAAAAAAAAAAAAAGGTTAAAATGGTAAATTTTAGT
ATGTATACCACGATAACAGAAATCTATAAAAAATGAATTT
TGACATGACAGTAGGAATTAATCTAAGTGCAACAAAATTT
CCCAAATTACATTTAACATCCTTTTTTTTTTTTTTAATAA
GAGCAACTAAACTAAAAATACTTTTTGGGAATCCATTTTG
ATGCAGTAAAATGTATAAAAAGGAAAGCAAGAGAAATGAA
AACAATAGGATTCAGGATGATTATTGCAGGAAGGCAGCAA
AATGGAATGGGGAATATTATGGTTAAATATAGGTTATCGT
CAGAGTCTTAGTTTGTGGATGATTATTGCGTTAAAAATAA
TCCAGGCCAGGTGTGGTGGCTCACGCCTGTAATCCCAACA
CTTTCGTTGAGAGAATCACTTGGGGCCAAGAGTTTGAGAC
TAGCCTGGGCAACATAGCAAAATCCTGTCTCTACAAAAAA
TAAAAAAATTAGCCAGGAATGGTGGCGCATGCCTGTAGTC
TCAGATAATCGGGAGACTGAGGTGGGAGGATTACTTGAGC
TCAGGAGGTCGAGGTGGCAATGAGCTATGTTTGTGCCACT
GTACTCCAGCCTGGGTGACAGAACAATACCCTATCTCAAA
AAAATTATGAAAATAAAAAGGTGAAAATAAGTAAAATGGG
CCATGTGTGGATGAATAATCAGTGTATGTCTTGAATGAAA
GAATTATGATTAATTCTGTGTACTTGAGGTCTAATGGGAA
AAAATGCTGCTAAATGGGGATGTTAGTGCTTGTCTGAGTT
TGAAATCTTGACTCCAACAATTTACTCTTTGGGTGATCTT
AGACAAATAACTTCTGTTTCTCTTTCCTGATCTGTAAAAT
AAGGATAATATCTACATAATAGGGCTGTTTTGGTATTAAA
TGCATTTATATGTATGCCTGGTATATAGTAGGCTTGATGA
GTCCTTACCATTTGTTTCAATTATCTAATGCTATGGAATA
AACCACCCCAAAACTTAGTGAGTTGAAACAGTCATTTTAT
TTATTTTTCATTCAGTGGGATGATAGGCTGAGTTGGATAG
TTCTGGTGGTTTTGTGGTTTGTCATGCAGCTGTAAGTCAG
GTGCAGCTGAGGCTGGAACGTGTGTGGTGCTTTGTTTTGT
TTTCTTTTTTTTTTAAGGACACCTCGAGACCGTTGAGTAA
GTGCTTTGTTGTAGTCAAGTGGCAACTGGGGCAGGAAGAT
GTGTGGTGCTTTGGAGGGTATGGCTAAGAGTCTGGGCTCA
GCTGGGCTGCTGCATCTCCCTCTCCTTGTAGCCTTTTTGT
ATAGTCTCCAGTAGAGTAGCCAGATTTCAAGCACCTCCAA
AAGTACAAAACATGAGCCTGCCAGGCCTGGAATTGTCACA
TTATCACCTGCTGCATTCTATTTATTAAGTCATAGGGCCA
GTTAGGGAGCATGGTTCATTGGGAGCCATTTTTGGAAACA
GTCTGCACGTTGTAATTAATGTTTGTGTCTGCCATGTTGC
TCTACCATGTATGTAGTTGTCAGATTTAGATACTGGAAAT
GTATGAATAAACAGTTACAAATTCCTGTCCACTTGTAGCT
TATGTTTTACATAATAAATAATTAAAATAGGTAGTGTTTT
GGTTGGTAAAAAGGTTGGCAGGGAAAAATAAAGCAGGGAA
GGAGATAGGGAATACAAGCGGTTGGGAGTTTTAGTTTTAA
AAACGGGTGTTCATATGAGGCCTTGTTGACAAACTGTCAT
TTGAGCAGAGACAAAAATAAGGATAAGAATTAGAGGGTGG
GCTGGGAGTGGTAGCCCATGCCTGTAATCCCAGGGATTAC
AGCACTTTGGGAGGCTGAAGCAGGAGGATCACTTGAGCCC
AGGAATTTGAGACCAGCCTGGGCAACATAGCAAGACCCTG
TCTCTACAAAAAATAAATTAGCTGGGCATGGTGGCATGCA
CCTGTAGTCCCAACTACTTGGGAGGCTGAGGTGGGAGGAC
TGCTTGAGCCCAGGAGGTTGAAAGGCTGCAGTGAGCTGTG
ATTGTGCCACTGCACTCCAGCCTGAGTGACAGAGTGAGAC
CCCATCCACACACACACAAAAAAAGCGAGTGAGGAAGTAG
GTGATGAGATCAATAGCCACCCATTGAAAGCCAGGTTTAA
AATTTTTTTTTTTTTTTGAAACAGAATCTTGCTCTGTCAC
CAGGCTGTAGTGCAGTGGCACGATCTCGGCTCACTGCAAC
CTCCGCCTCCCAAGTTCAGGCGATTCTCCTGTCTCAGCCT
CCCGAGTAGCTGGGACTATAGGCATGTGCCACCACACCTG
GCTAATTTTTGTATTTTTAGTAGAGACGGTTTCACCATTT
TGGCCGGGATAGTCTTGATCTCTTGACCTCATGATCCCCC
TGCCTTAGCTGGGGAGTACAATCCCAAAGTGCTGGGATTA
CAGGTGTGAGCCACCATGCCTGGCTCACTTCTGAATTTTA
AATTGTGCTTGTTCCTGTTTGACTTATTTATAGCAAAGTA
AGGTAATGGGAGAGGGAGGAATTTATACTTGGTTACAGCT
ATAAGCCTTTTCAGAAGCATGAGGGATCTTGTTATCTTCA
GCCAGTGTATTTATTGATTGTCTTTTTTTTTTTTTTGGAG
ACGGAGTTTCACTCTTGTCACCCAGGCTGGAGTGCAATGG
CGTGATCTCAGCTCACTGCAACCTCTGCCTCCCAGGTTCA
AGCAATTCTCCTGCCTCAGCCTCCTGAGTAGCTGGGATTA
CAGGCATGTGCCACCATGCCCGGCTAATTTTTGTAGCTTT
AGTAGAGACAGGGTTTCACCATGTTGGCCAGGCTGGTGTT
GAACTCCTGACCTCAGGTGATCCACTTTCCTCAGCCTCCC
AAAGTGCTGGGATTACAGGCATGAGCCAGCATGCCTGGCT
GATAGTCCTAAAAAAATTTCTTTTTGGCCAGGCGTGGTGG
CTCACGCCTGTAATTCCAGCACTTTGGGAGGCCGAGGTGG
GCGGATCATGAGGTCAGGAGATCGAGACCATCCTGGTTAA
CATGGTGAAACCCCGTTTCTACTAAATATACAAAAAATTA
GCTGGGCATGGTGGCGGGCACCTGTAGTCCCAGCTGCTCA
GGAGGCTGAGGCAGGAAAATGGCGTGAACCCAGGAGGCGG
AGCTTGCAGTGAGCCGAGATTGCGCCACTGCACTCCAGCC
GGGGCAACAGAGTGAGACTCCATCTAAAAAAAAAATTTTT
TTTTTTTTTTTTTTTTTTTTGAGACAGGGTATCGCTTTGT
CACCCAGGATGGAGTGCAGTGGCACAGTCTTGGCTCACTG
CAACCTCCACCTTGCCAGTTCAAGCGATTCTCATGCCTCA
GCTTCCTTAGTAGTTGGGACTGCAGGTTCGTGCCATGCCC
AGCTAGTCGTTGTATTTTTAGTAGAGACAGGGTTTTGCCC
TGTTGCCCAGTCTGGCCTCTGTTAGAAATAAATTTTCGAA
GCTGCAAATGAATATCACTCAAACATAAATTTAATTTTCT
CAGCAAGGCAATTTTACTTCTATGGAAGGGTGCATCTCAC
GGATGGAGCAATGATGAGAGCACACGTGAACAAGGGAGGG
CAAGGGGTTCTTATCCCTGACGCAGGTAGCCCGTACTGCT
GTGTCGTTCCCCTATTGGCTAGGGTTGGACCACACAGTCT
AAGCTAATACTGATGGGCTATTTTAAAGAGAGCAGGGGTA
GGAGCTGGAGTGGCTGGGTGAGTAGTATGGCGGGAAGGAC
GGTTACAGAACAGGTGACTCAGGATGACTCAGGTCAAGGG
AGGTGACCAGGAGTGACTCAGGACGGCGCAGGTGATAGAA
GCTAGGAGGGGGTTGTTTACTGAGACTAGGGGCGAGGAGA
CGAAGAGAACGAGGAAGTTAAACTTCTAAAGTTTTAAATG
AAGAACAAAGAACAGGGGGACTGAACATACTGATACATTG
GTTTTTTGGAGAGCATCTCAGAACTCGTACTTAACAATTT
ACAGGCTAAAACCTTTGAAGAGGAATTTATTATATCCTGC
ATCTCAAACTCCTGACCTCAGGTGATCTGCCTGTCTTGGT
CTCCCAAAGTGTTAGGATTATAGGTGTGAGCCACTGCACC
TGGCCTATTGATTGTCTTTCTAGGCGCCATTTACCCTTTT
CCTGATGTGGCTTGTTAGTCATCAGTTTTATTTTTTTATT
TTTTATTTTTATTTTTTGAGACGGAGTCTCACTCTATCGC
CCAGGCTGGAGTGCAGTGGCGCGATCTCGACTCACTGCAA
ATTCCACCTCCCGGGTTCATGCCATTCTCCTGCCTCAGCC
TCCCGAGTAGCTGGGACTACAGGCGCCTGCCACCACGCCC
AGCTAATTTTTTATATTTTTAATAGAGACGGGGTTTCACC
GTGTTAGCCAGGATGGTCTCGATCTCTTGACCTTGTGATC
CGCCTGCCTTGGCCTCCCACAGTGCTGGGATTACAGGCGT
GAGCCACTGTGCCCAGCCTAGTCATCAGTTTTAATAATTG
ACTGTTGCCTTTTGTTAGAAAAAGCCATAAATGAAGGTTA
ACGTAAACAAGTTTATTTAAAAATCTATTTTCCGGCCGGG
CATGGTGGCTCACGCCTGTAATCCCAGCACTTTGGGAGGC
TGAGGTGGGCGGATCACGAGTTCAGGAGTTCGAGACCAGC
CTGACCAACAGGGTGAAACCCCGTCTCTACTAAAAATACA
ATAATGAGCTGGGCGTGGTGGCGCATGCCTGTAATCCCAG
CTACTCAGACAGGAGACTCGCTTGAACCCAGGAAGCAGAG
GTTGCAGTGAGCCGAGATCACGCCATTGCGCTTCAGCCTG
GGGGACAGCGAGACTGTGTCTCAAAATAAATAAATAAATA
ATCTATCTTCCTTCTCTGTAGCTTTTGTTTTTTTAAGGAT
AAAAGGTAGGTGAAAGATTTTCATTGAACTTTACTCTGTA
TTTCAGTTCATGCTACATCTTTTCTTTGATGATATATGTC
CATCTTGGTTTAACCCGTTTTGTAGGTTTGTAATCGCTGT
TTTTTTCCAGGGTTGGTACATTTACAAACTGTTTTAACTG
GTACTTAAAATGTTGACTCTTAGTTTTCTGTGGTCCTTTG
TCAGGACATGTTCCAACATGTTGTAGAGGTTTTCCTAGAA
GTCCTCTTGGAATCGTAAAACCTGTGACTTAACCTTGGTA
AATCCCCAGTCCTGCATCTAGAGAGTGCTCTACCTGATAA
CCATTGGGGAGATAATGATTTGACTTTCAGCTAAAACAGT
TTACTGATTAACATCAGTTGGAGGTTGGAGCATGCCTGAA
ACTGTTTCTGTTTCAGGCTTCACCTGAGAGAAGCTTGGAT
GATTCTTACTCTTAATTAAATCAGAACTAGAAAGTAGTCA
GAAGATATGCAGAACCTCAGCAAGGGTATACAGCATTTGT
GTAGGGTGCTCCATTATATGTGTCATATGTGTCTTTTACT
TCTGCTGGTTGCCTTTGTGTGAATGCTAAATAGGGAATTC
TCTACATTAGAATAGATTTTATAAATTTTTTTTTCTATTT
AGTTTTACCAACAGACTGCAGTTTCTTCACTGCCAAAATG
ACATCATTTTCCACCTCTGCCCAGTGTTCAACATCTGACA
GTGCTTGCAGGATCTCTCCTGGACAAATCAATCAGGTAAA
TCATTTTGGGTATTTCTAGTTTTTTTTTTTTTTTTAAATT
TTTAAAAAGTTTAACTGTCTCATGACTGTAATCCCAGCAC
TTTGAGAAGTCAAGGCAGGAAGCTTACTTGAAGCCAGGTG
TTTGAGGCCAGCCTTGGCAACATAGTGAGACCTGTGTCTC
TACAAAACATTTCTAAAAGAAAAAATTAGCTAGGTGCAGT
GGGGTGTGCCTTTACTTCTAGCTACTTGGGAGCCTGAGGT
GGGATGATCACTTGAGCCCAGGAGTTCGAAGCTGCAGTGA
ATTATGATCACAACCAGTGCATCCCAGGCTGGGCAAGAGA
GTGAGACCTTGTCTCTTTTTTAAAAAAAGTAGGGGAGGTG
GGGGTTGTGCTGGGTGAGGTGGGTCATGCCTATAATCCCA
GCACTTTGGGAGGCAGAGGTAGGCAGGTCTCTTGAGCCCA
GGGGTTTGAGACCAGCCAGGGAAACGTGGTGAAACCCCCT
CTCTACAAAAAAATACAAAAATTACCCGGGTAATTTGCAC
CTGTAGTCCCAGCTACTCTGGAGGCTGAAGTGGGAGGATC
AGTTGAGTCTGGGAGGTTGAGGTTGCAGTGACCTGTGATG
ATACCACTGCACTCCAGCCAAGGCGACAGAGCAAGACCTT
GCCTCAAAAAACAAAAGCAGAGGGAGCTGTTTAAAGAGGT
TCTCTTGTTCCATAGTTTCAGAAACCTACTTGAAATGTAA
ATAGCACATTTATTTTATGTTTACATCAGGTACGACCAAA
ACTGCCACTTTTGAAGATTTTGCATGCAGCAGGTGCGCAA
GGTGAAATGTTCACTGTTAAAGAGGTAAGCCATCAAATAA
AATTCTCTTTTTTTTTTTTTTTTTTTTTTTGACATGAAGT
CTCCCTCTTTTGCCCAGGCTGGAGTGCAGTGGTGGGATCT
CAGGTCACTGCAGGATCCGCCTCCTGGGTTCACACCGTTC
TCCTGCTTCAGCCTCCCGAGTAGCTGGGATTACAGGTGCC
TGCTGCCATGCCCGGCTAATTTTGTGTATTTTTAGTAGAG
ATGGGGTTTCACCGTGTTAGCCAGGATGGTCTCGGTCTCC
TCACCTCGTGATCTGCCCGCCTTGGCCTCCGAAAGTGCTG
GAATTACAGGCATGAGCCACCGCGTCCAGCCAAATTCTCA
GTTTTAAGAACAGTTGAGAAATAGAAGCCAGTGAATATGT
AGTTTTGAAATCAGGCCTAAGAAAGGAAGTTCTACTCCTG
AGGTATCGGAGGGGCAACTTTTACTCTGTTTTAAAGACTG
TTAAGTTGAACATCATATTTCCTTTCTTTTGAAGTGTGTT
ATAAGATAAACATAAGATGAACCATGAATTCATCCATCGT
AGAGTTAAAATGCAGAGCAAGTAAAGATTAAAAAGACACT
GGGCCTAGCACCATAGCTCACGCCGGTAATCCCAGTTTTT
TGGGAGGCTGAGGTGGATGGATTGCATGACCCAGGATTTT
GAGACCAGCCTGGGCAACATGATGAAACCCTGTCTCTAAA
AAAAAAAAAAAAATAAATACAAAAATTGGGCGGGCGTCGT
GGTCTGCTCGTTTAGTCCCAGCAGCTACTTGGGAGGCTGA
GGTGGGAGGATCGCTTGAACCCAGAAGGTGAAGGTTGCAA
TGAGGTGCACTCCAGCTTGGTTGATAGAATGAGAGACCCT
GTCTCAGAAAAAAAAGACACTGTCTGATTTATAGGCTGTA
TTTTGAGGCAGGAATTAAATGCAGTAGTTTTTATTATAAA
TGTGTCAGATATGGTGGCTCATGCCTGTAATCCCAGCACT
TTGCGAGGCTGAGGTGGGCGGATCACCTGAGGTCAGGAGT
TCGAGACCAGCCTGACCAACATGGAGAAACCCTATCTCTA
CTAATGATACAAAACTAGCTGGGCATGGTTGTAATCCCAG
CTACTCGGGAGGCTGAGGCAGGAGAATTGCTTGAACCCGG
GAGGCGGAGGTTGCGGTGAGCCAAGATTGCACCATTGAAC
TCCATCCTGGGCAACGAGAATGAAACTCCGTCTCAAAAAA
AAAAAAAAAAGTGTCAGACACTCAGTTCTGAGCACTGTGA
GTTATTTTAAACACTTATGCATTTAAATAACTTACTTAGC
TTCTGAAGTTTTTTAAAAAACAAATTGTATTCTTTAAGTG
GAAAAGACTCAGTATTAAAATGTTAATCTATCGGAACTGC
TTTCATTTGGTGGGGTAGATATCTAACCCTTCCTAAAGAG
AAGAAACAAAATTATCAGGTTTTTTTTTTTTTTTGAACTT
AAAACCTTCACACCTATCAGTACTGCCACACTCCAGAACC
ATTACACTTCTCAAGGAGACAAATCTGGAGACATTTCTGA
TTTTTTAGAATACCTATATTACTTTTACAATTTTAAATTA
AGCGCATCGTTTTGGAGTATAAAATTTGACACATAAGACC
TTTTTTTCCCCGAACTTATTAAAGTCTGGATTTTTTTTTT
TTTTTTTTTTTTTTAGTTTTATCCTTTTATTGAAGCTTGC
AATTTCACTGAACTTTTGGCCCCAAATGAAAAAAATGCGA
ATTAAAAACAGTATTGGCAAGGAGAGGTGACCACTGTCCC
CTGGAGATCGAAGCTGAGCAGAGCGTGGCAGGCAAGTGAG
GGATCCCAGCTGCGGAGGCAGTAGCCTGGCCAAAGATGCC
CGGGGAGCAGATTTGTCTGAGCAGGGCCAGCCCCAGGCAG
CTAGAAGTTAACACCCAAGGATTTATGGGTGTGGTGGAAT
CCAAGCCACTGGTCCCATGGGCAAGTCTCTCTCATGCTTG
ATCAGATTCCACTTTGGAGAAAATGGGCTCATGTGACAGG
ATGGCCTGGTGAGGGAACACAGGTGCTAATGGTAACAGGC
CAATGAACACTCACCACTGGTATCAGGGTGGAGCTCAGCT
GACTGGACACTAACTCCATTACAAGGATCAGAATCTCCTG
CTCCTGGTGCCAGGCTGTGCCACTCAACTGCTCATGGCCA
TCAGGACATTCAGCTTTCATCCTCTCCTTCATCAGTCCCC
TACCTGTGTGGCCGCAGCCCTGGTCCTCACTATTTGGTGG
CTGTGATGCAAGACTCTCAGCCCTCTTTTGGAACAGTGTT
GCATCAAGCAGGGGAGAATGTTCTTCTAGAGGGACAGGAA
AAGAAGAGAGAGGTCCACGTACTTCTCTCACTCTAGGAAG
CCAGGAAAGGTCCCTGGTGTGCTCCACTGTCCACAGATGG
CTTGGGTCATAGCATCCGAAAAGCTGTCATGGTAACGACG
TCCTTGAAGCTGAGCTGAATGTTGCCTTGTACAGCTGTGT
CCTCCCAGAAGGCCTCTGTCGGCACCTGCAGCTGGGTGCA
CACCTGGATGAAGCGATCAAGCTGCCTGGCAGGATTGGCA
GAGCGTGGGCAGTAGCTAGAGACCAGTAGCTGGGTGAACT
GGGGGCTCAGGTGGTAGCCCATTTGGGACAGAGCTTGCTG
CAGCTCTGTGTAGCTAATGGAGCCTGAGTTTTCCCGGTCA
TAACTGCTGGAAGAGCTGCTTCCACTGCTGGATGAATTTC
CACAGGGCTGAGAAGCCATAGACATTGATGTGGCCTGATT
AGGTCTTGTCAAACATGTTTATCATCATGAGGCAGGTCCC
ATCATTGAACAAGGACCAGTTGCAGTTGATCAGAGCCTGC
TTCACCTCCTTCATGGAGATAAAGCCACTGTAATCAGAGT
CACCGACTGGAACCAGGAGTAGGCCTCATCCATATTGGGA
GGAGAGCCACCCTGTCCATAAAACCTGGTCTGCTGGGCAC
CATAGGAATTTGGAGGTGGCTGACCATAGGGGCCCCCTGG
AGCTGCGCCGTCATTTTGTCCTCCTGGAGTTCCAGAGGGG
AACATCCCAGGATTGAGGTGTCCATAGGGCCCTCTACCAG
CTGGTGGTCCATAAGGCCCTCCAGGGGCAGGACCCCCATA
ACCACCACCAGGGGGTAGCACGCTGCTATACTGCCCTCCA
CTAGTGGGGGTCCAGGATAGTAGCTACCTGGAGGGGTTCC
TGGCGCTTGTCCTGCATCTCCGGGGCAGCCCTGCCCATAC
AGATAGCTGGCCATGGCGATTCTGACATCACACGCAGGCA
AGGGGTAAAGTCTGGATTTTTATATCATTATAGTGGTTAT
GATGAATTATGCCATCTCCTTCATTTAGCACGGCAGAGGT
TGCCTAAGTTTACACGATGAGCTTTCTGTTATGAACCTTG
ACTCTATCTATTGCGTAAAGGGAATTTCCTGATTTTTATT
GTTTATTTATTTAGAGCCAGGGTCTTACTCTATCACCCAG
GCTGGAGTGCAGTAGTGGTATCTCAGCTCACTGCAACCTC
CGCTTCCCAGGTTCACGTGATCCTCCCGCCTCAGCCTTCC
TAGTAGCTAGGACTACAGGTGTGCCTCACCACACTTAGCT
AAGTTTTTTATGTTATGTAGAGACAGGGTTTTGCCATGTT
GCCCAGGCTGGTATCAAACTCCTGGGTTCAAGCAATTTGC
CCGCCTTGGCCTCCCAAAGTGCTGGGATTACAGGTGTGAA
CCACTTCAGCCGACTAAATTTTTATTTGATAAACACTTGG
ATTTTATGTTTTGTCCACTTACAGTGCTGATGGCTCTTAT
TAAACATTGTACTTCATTTGCCAAAAAGAATTATTATGTG
AACACATATCAAAAGCCTAAAGTCGTTGTTTATGTGCCCT
GGACTGGGAAAATATTTTTATAATCCAGGCAAATTACTTC
TAGTAATAGAATAGACTTCTTTATTTGGACGTCTGAGAAA
ATTTTTAAGAGGATACTAGGTAAATTCACAGCTTTTTCTC
ATTGTCAGATCAGTTCATTTCTGTGCTCAAGAGTCTGGGT
CTGTTAATTGTCAGAAAGACAATGAGTAGATGGACCTAGT
AGTTGGGAGCGGCTTTCCTGTTGTAGGACCCCTTACACAA
ACATTGACAGTTTTGTAAATACGTTATTTCTTTCTCTAGC
AAACTAACTTACCTTACCTCCTCTAATGAATTTGTGTTTT
TGGTAGCAGCTGGACAGATCACAACATGGTATTTTATTCC
ACGCAGGTCATGCACTATTTAGGTCAGTACATAATGGTGA
AGCAACTTTATGATCAGCAGGAGCAGCATATGGTATATTG
TGGTGGAGATCTTTTGGGAGAACTACTGGGACGTCAGAGC
TTCTCCGTGAAAGACCCAAGGTAAAAAGAGTGAGGGCTTG
CATATCTTTTTGGGTGCTTATACCTAGCCACTTAATTTCT
ATGGGTTATTAATATTTATTACTTTACTCAACAAGTATAT
AAGGGCCTACATATATTAGGTAGCCTGTGAGGCACTGAGA
ATATGGTAATGAGCGACACACAGTCTGATTTTATGGAGTA
CACAGAGTAGTGAGTCAGTAGATGCTCTTGCCCATCTTAG
TCAAATAATCACACTAATTCATGGTAAACCTACACTATGG
TAAGTGCTACAGAAAAGAGATACATGAAGCAGGGAGTGGG
TGGGATTTAGAGTGTTAGAGGTCAAGAAAATGTTCTTTTG
AGGAAGTAAAATTTGAGCCAAAAGCTGAAAGATAATTAAG
TAGTTGATCAGAGGGGATCAGTTGAAAGAGAGTTTGAGGT
TGATTGAACACCATGTGTAAAGGCCTGGGTAGGAGGAAGC
TTGATGTGACTAGGTTAGAATTTTGTGAAATAGTTGTTGG
AGAGAGGAAGAGTGAGCAGATGAGAGAAATGTAGAATTGC
TGGGCAGTTAGAGGTTGCCTAGTAAGAATCACGATAGGGC
TAACCTGACCTGTTACTTTTCTCCAGCTGCGTGGGGTATA
AGTTATTAGCTTATATAGTCAAAAGCTAATTAGTAATTTA
GAAGCTCTCTTTCTCTATAGTTTTGATGACTGCTGCTTCT
GAGCTCATTCTGTCTTACACTAAGACTTTCCTTAGCTGGG
TATGGTGGCTCACGCCTGTAATTCCAGCACTTTGGGAGGC
CGAGGTGGGTGCATCACCTGAGGTCAGGAGTTCAAGACCA
GCCTGGCCAACATAGTGAAACCCCGTCTCTACTAAAAATA
CAAAAAATTAGCTGGGTGTGGTGGCGGGCGCCTATAATCC
TAGCTAGTAGGGAGGCTGAGGCAGGAGAATCGCCTGAGTC
TGGGAGGCAGAGATTGCAGTGAGCCAAGATCGTGCCATGG
CACTCCAGCCTGGGCAATAAGAGCAAAACTCCGTCTCCAA
AAAAAAAAAAGACTCCCTCCACCCCCACTCTCCAATTAAA
ATGTGAAACTTAACTCCTGGAAGGAAGGAATAGTTTCCAA
AAGAGATTTCCCTACTTGGATTACTGTTCGCTAATGAAAT
AAAATGTAAATTAATCAGTTTTTTAATGGGGGCAGAGTAA
CACAGGGGCCTGGGCATTAACATCTTAATATTTAAATAAT
TAAAAACTGTTCTGGGAAAAAGATTCTGCCTCTCTATGCC
TTACAGAGAGACTTGGGAGATAACATCAGAAATACATTTA
ATATTTAACGGCAAACCACTGATATCTTCATAGTGGCATT
TGGGGTTGTTAATTTTTTATCTTCTCTCTTTAACAGCCCT
CTCTATGATATGCTAAGAAAGAATCTTGTCACTTTAGCCA
CTGCTACTACAGGTATGTCACATCATATTTCTTCAGTCTG
TATCACAGCTTTGAGTTCAAGGGGGCAAATGATGGGAAAA
CAAAGAAGATGAAGGTGGAAATGGAATGCTATCTTTGGCA
TGACTGGGAGAAATACATACTACCTGTCACACAGAATGTT
ATGTTATTAACTTTTTACTGAAAAATCAAACATAGAGTAG
AAGGATTTCCACTTTCTAGACGTACTGTTAACATTTTGTC
ATATTGCTTCATCTAGACACTTAAAAATCTAGCAGATAAG
GACTTTTTTTTTCAAACATTCAGTATCATTATTACACATA
ACAAATTTAACATGTAATTCCATAATCCTGTTTCATAGCC
AGTTTATGTATCATTTCCCCCAGTTATCTCAAAAATACCT
TGTATTTTTGTCTTACTTGAATTAAGATCCAAAGTCCACA
CATTGCCTTTGGTTGATATGTCTCATAAGTGTCTGTAATC
TATAAAACTTAACTTTCCTTTTGTTTTCATGTCATTTACT
TGTTGAAGAAATGGGTCATTTGTTCTGTAGGATTTCCCAC
ATTCTAGAGTTGGCAGGTTGTATCCTTGTGATTTTGTTTA
ATGTGTTTCTTTACCCTCTCTATTTTTGGTAAACTGGTAG
TGCTTGAATAAATTCAAGTTTAAATTTTTTGCCAAGAAAG
CTTTATAGGTGGTGCTTTGTACTTCTGTTTAATCACATCA
GAGTCATGTAAGGTCTGCCTGTCTCTATTTTAGTCAGTCA
TGTTAACAATCTGTGGGTTCAGGTGGTATCAGTCTGATCC
GTCTGTTACACAGGTCACTCAGGAACCTTATACCTAATGC
CTTTAGCCATCTCTTATCTGAACGCCAATTTGTCTAACCC
TTTGCTTGATTCTAGACCTTCTAAATACTGCTCTTTGAGT
TTAATCTATTAGATATGTATAGGAAACTGGCTGTACTGGA
GTCTGGAGTCTCCAAAATGGTGGTCTGTAAGAGATAGGTA
AATAAACTGGACAGACTGAACGTAGCCATTTCCAAATAAT
GAAACTTTTTCCCTCTCCGCTACTACATAAAGTCTTTTTG
TGAGCTTCATATTAACATTGCCCTTTGAAGAAAGCCCAAG
TTAGTAATCTTTTTAGATTGACCATCTTTTTTTCTTCTGA
AACAGGGTCTCTGGTTGCCCAGGCTGGAGTGCAGTGGCAC
CATCTCAGCTCACTGCAGCCTGGATCTCTCGGGCTCAGGT
GATTCTCCTACCTCAGCCTCCTGAGTAGCTGGGATTATAG
GCACGTGCCACCATGCCTGGCTAATTTTTTGTCTTTTTAG
TAGAGACAGGGTTTTGCTGTGTTGCTCAGTCTGATCTTGA
GCTCCTGGACTCAAGCAGTCCACCCACTTTGCCCTCCCAG
AGTCCTGGGATTATAGGTGTGAACCACTGCACTTGGCCAA
GATTGACTATCTTTTGATAGTTTACTGAAATAAGTAGATT
GAGAAGAATCCATTCCTTTTTATCTTTTTCTTTCTTTCTT
CTTTCTTTTTTTTTTTTTTTTTAAATGCAGAGAGTCTTGC
TCTGTCGCTCAGGCTGAAATGCAGTGGTGCAATCATAGTT
CACTGCAGCCTCTACCTCCTGGGCTTAAGTCATCTTCCTG
TCTCAGACTCCCAAATAGCTAGGACTATAGGTGAGTGGCA
CTGCACTGCACCTGGCTAATTTTGTTTTTTTGTAGAAATG
GGGTCTTGCTATGTTGCCCAGGCTGGTCTTGAGCTCCTGG
CTTCAAGTGATTCTTCCACTTCAGCCTCCCAAGGTGTTGG
GATTACAGGCATGAGCCACCGCGCCCAGACCTAAATCAAT
TCCTAATAAAGATTTATTCTTTAAAGGCAGAGAAAGAGAC
ATTGTTCTCATACTGAAACATGATTTTGAACTTACTGAAT
TTTGAAGCCTGTTAGTCTCATTGAGTCATATGCCCACTTC
ACATAGCTGTAAATTTGAGAGTGAAGATCCTGCAAATGAT
ATGGCAGCTTTATTGAAATTCAGTCACTTGTAAAATAGCA
TGGCTTTCCTGTGATAGTCACTAAAGGTTTGAGATACATG
GAGGATTTTATAATTGCTGATCTACTTTTTCAGTAAAATT
TGTTTTTGGATTGATCTGTTCTCTGAATATCTATATTTCT
CCCTTTTTTTTTTCTCATTTTCTTTCTTGTACTTTCTCTG
CAGAATTTAACATGCCATATAAAGAATATTTTGTTGGTTT
TGTTTTGTTTGAGACAGGATCTCTCTGTTGCTCAGGCTAG
AGTGCAGTGGCAAGATCTCGGCTCACTGCAACCTCCGCCT
CCATGGCGCAAGCAATCCTCCCACCTCAGCCTCCTCAGTA
GCTGGGACTACAGGAGTATGCCACCACACCTGGCTAGTTT
TTTGTATATTTTTTTGTAGATACAGGTTTTCCCCTTGTTG
CTTAGGCTGGTCTTGAACTCCAGGACTCAAGTGATCCCCC
TTCTTCGGCCTCCCAAAGTGTTGGGATGACAGGCGTGAGC
CACCACGCCTGGCCCATTTTTATTTTTTAACTTGTCGTTT
TGAAAAAATTTCAGACTTAATAAAGTTGCAAAAGTATTGC
ATAGAGTTTCCCTATACCCTTTATCCAGAGTCCCCAAATG
GTAACATCTGACATAATAATAGTATGATGATCAAAACCAG
AAAATTGCCCCAAGTAATTCTGATTCGTTATCTGTTCTGA
CTTGCAATTGCATTGGTGCTTGTGGATGGCCATCTGTTGA
TTTTTGTGATTTGGGTTGCTTGTGTTTTATTTGAAAGGAC
AGATGAGAGAAGTGCTTTTCATATAATTTTATACCTTTGC
AAATGGGTTAAACTTTTCATTTTGATCAAGAAGATGCCAT
TGTTTAAAATGGTAGTTCTTTTTTTTTTTTGGAGACGGAG
TCTTGCTCTGTCACTCAGGCTGGAGTGCAGTGGCATGATT
TCGGCTCACTGCAGCCTCCACCTCCCAGGTTCATGCCGTT
CTCCTGCCTCAGCCTCCTGAGTAGCTGGGACTACAGGTGC
CTGCCATCATGCCTGGCTAATTTTTTATATTTTTAGTAGA
GACGGAGTTTCACCATGTTAGCCAGGATGGTCTCGATCTC
CTGACCTCGTGATCCGCCCATCTTGGCCTCCTAAAGTACT
GGGATTACAGGCATGAGCCACCGCGCCCAGCCTAAAATGG
TAGTTCTTTCTAAATTATTTCTCCAAATTTTCCCATGTAT
ACAAATGAAATAAATATGACGAACTTTGTGTGTGTTTATT
AATTTTTGAGACTGAGTCTCACTTTGTTGACTAGGCTGGA
GTGCAGTGGTGCGATCTCAGCTCACTGCAACCTCTGCCTC
CTGGGTTCAGGTGATTCTCCTGCCTCAGCCTCCCAAGTAG
CTGGGATTACAGGTGCGCACCACCATGCCCAGCTAATTTT
TGTGATTTTAGTAGAGATGAGGTTTCACCAGGCTGGTGGG
TTGCCCAGGCTGGTCTCAAACTCCTGGGCTCAAGCAATCC
ACACACCTTGACCTCCCAAAGTTCTGGGATTACAGGCGTG
AGCCACCACACCCGGCCAATTTTAAAACTTCTTTTTTACA
TTGTGGTTTCCCCAGATAATTTATTTTTGCTTGTAACTGT
TTTAATCTAAGTAAGGTAGTAAGGCTTTAGAAATGTAAAT
GACAGTAATAGGATTGCTTTATTAAAGAATTGCTCCTGGC
CGGTGCGGTGGCTCATGCCTGTAATCCCAGCACTTTGGGA
GGCCGTCGAGGCGGGTGGATCACAAAGTCAGGAGTTTGAG
ACCAGCCTGGCCAAGATGATGAAACCCCGTCTCTACTAAA
AATACAAAAATTAGCCAGGCGCACGCCTATAATCCTAGCT
ACTTGGGAGGCTGAGGCAGGAGAATCACTTGAGCCAGGGA
GGTGGAGGTTTTAGTGAGCCGAGTTTGCACCACTGCTCTC
CAGCCAGGGTGACAGAGCAAGACTCCGTCTCATCCATCTG
CATTATATGTTAGTCGAACTTGGCTTTGAAGACCACTGTG
GTCAGAAAATGCTGTCTCTCAAACTTTTCATTGTCTCCAT
TTTGTCCACAAAAATGTTTCTGGAAATAATATTTTTTATA
ATTAGAATTTTGAAAATGTTTGCTTTTTTCAGTAGAACTG
CATTGACAGATCAGTTGTAGGATCTGTATCCTTCCTCTAG
CAGCCTTTATCAGATGGTGATGATATTTTCCATATTTTAT
CTCTGAACCTGGTAGTGGTTGGTGAACCTGGCCCACAGTA
GACTTATTTTGGGTGTATCTCATTTACATAGCCTCAAATA
ATGAATAGTCCAGATTATTAAATTGTTTGCAGCTTGATCT
TTTCCTGTAGCCAAGTTTTTGTCTTTTATTCTACTTGAAA
AATTTCTTTGTAAGTCCTTGGAATGCATTTCTCTTTTAGA
TTAATGTAATATCTAAGAATTTCTCTCTATTGGGTTGTTT
TCCTTGGTTCTTTTCATTGGCCTTGAGAAAAACTTTATTT
GCTGCTGCTGCTTAGGAAATGTTTATAGTAACTGGGAAAA
ATAAGACAATGAAAAAAATTAATTTATATACAGGTGATGG
TGATGGGAATTTAAACCATAAAATTATCCTTGACACTTAG
AATGTCACTTTAGATGAAAATGCTATTGTTTTATGAAGCA
AACGGGGAAAAATCCAGATTTTAAGATCTCATAACCCTGT
ATGACGTAACACTTGAAAGTCAAAATTAAATGTAAAAAGC
CACACACTTTTTTGCTATTGTTTGTGAGTTAGGCGAATTT
GGTAATATAGGAAGAGATCACAAAAATGATCTCCATTATG
TCCTGCTTGGAACCAGTTTTCATATAAAAATTTAAAAGCT
TGATATGGAAGCTTGACATTTTTAGCTATTTTGCACTGTT
TTTTTTCCCAATTATATTTTGGTAATATATTTTGGATATG
GCCTGTCTTGGTCTTTGTCATTTTTATCAATTTTGATTTT
TCCCTTGCAAATGAGAGCTTTGTCCAGCCAACATGGAGAA
GTACATTTCTAGGGACTAAACCTGGCTCCCGGGTTGTTTG
CTGAGGTCCTTTTTGTGTGGAAAGAATGGTTATTACCAGG
GAAGGTTTTCCTTTTGTTTTACTTGCTATCCAGATGCTGC
TCAGACTCTCGCTCTCGCACAGGATCACAGTATGGATATT
CCAAGTCAAGACCAACTGAAGGTAAAATCACCACACGGTG
ACTTCTTTTGTTGTACAGAGTGGCCCCTTCTCTGTACCTA
TGGATCTTGGACTCCCAAGACCTTTCCCTGAATGTGGTAA
GAATTTAATAAGAAAGGTTCTTGGGAGTTCACAGACCAGG
GACAGAGTGAACCTTCTCTGTTCTGCCCATAACAGAGTTC
CAGTCTCTGAACCTTTCTTTGGGATGTAGCACTTCTGATC
TTCAGTTCTTCCAGTTGCATTTTTCTTTGGGTTTGTGTGT
ACCTGTGTGTGTGTGTTTGAGGAAATTGCTTTATTAGATT
TTAATAGGCTTGTTGCAGTTAAGTTCATGTCAGGCCATTT
CCTAAAGCTTCCCCAAACCTGGGGAAACTTTATAGTCATC
TTGGTACGTGGTGAGGGTTTCATATGTTTTCTGAATTATG
CCTAATTTTGTAGTAGACTTGAGGGTTTATACAGATAGCC
TGTTTTTAACAGTAGATTTTGGCCTTTGTACAGAGGTTTT
TTTTCCCCCCAGGTTTGGGATTCTTCTAGCTTTGCTCACA
GTGGGTTGAGGAGAGGTGTTGCCTTTATTTGATGACTGTT
GTGAACTTGAGTTCTCTTTCTTGTGTGTAACCCATTGTGT
TGCACACTAACTGGTGAGCCAGAATGGAACTGCTACATCC
CCTGGTCTCAGTTATTTCTACTGCACTGATGGACACCTTT
CCCTTCTTTCAGCAAAGTGCAGAGGAAAGTTCCACTTCCA
GGAAAAGAACTACAGAAGACGATATCCCCACACTGCCTAC
CTCAGAGCATAAATGCATACATTCTAGAGAAGGTATGTTT
TGGTTTAAAGCTATATAGACTTTTGTTCTCTTCCTCTTCC
CCCAACCTTTTTTTTTTTTTTAAATCTCTCCATATGTGAA
GTAGGAGAGGCATATGTCATAATTTCTCATCCTTTTCTGA
AAACCTTTTTAACAACCTAATTACTACCATTGTTAACTTT
GAAGATGGTAGTGCTGTTTTAGCAACCCATGAGTACTAGG
ATGGTGCAAGACCCTTCCATGAGCTAGCATGCTACTAGAA
AATAGCTACACATTTATTGATTTGCCACCAGGTGAATTTT
CTGTATACATGAATTCAGCTGCCTTAGACTTTTCAATCTT
AGTATTCTTGTATGTATATGATTTGGTTAGAATTTTTATT
TTGATTTATCTACTTGAGGCAAAGGCTAATTTTCATACTT
TTTTTTTTTTTGAGTCAGAGTCTCCCTGGGTCACCCAGGT
TGGAGTGCAGCAGTGCGATCTCAGCTCACTGCGACCTCCA
CCTCCTTGGTTCAAGTGATTCTTGTGCCTCAGCCTCCCGA
GTAGCTGAGATTACAGGTGTGTACCACCACGCCCGGCCTT
TTTTTTTTTTTTTTTTTTTTTTGAGACGGAGTCTCACTCT
TGTTGCCCACGCTGAGTGCAATGGCGTGATCTCAGCTCAC
CGCAGCCTCTGCCTCCCAGGTTCAAGCGATTCTCCTGCCT
CAGCCTCTGCAGCCTCTAGAGTAGCTGGGATTACAGGCGT
GTGCCACCACGCCCGGCTAATTTTGTATTTTTAATAGAGA
TAAGGTTTCCCCATGTTGGTCAGGCCAGTCTCCAACTCCC
GACCTCAGGTGATCTGCCTGCCTCGGCCTCCCAAAGTGCT
GGGGTTACAGGTGCACACCACCACGCCTGGCTAATTTTGG
GGTTTTGCCATGTTGGCCAGGCTGGTCTTGAACTCCTGGC
CTCAAATGATCTACCCACCTCAGCCTCCTAAAGTGCTGGG
ATTACAGGCATGAGCCACTGCACCTGGCCAAATTTTTACA
CATTTTGAAATTTGCAAAGATGACATAATATACTTAATCA
CAAAGCCAAGAATGAGATATAAGAAGCCTCATATAAGTTG
AGCATTCTAAATTTGAAATGTTGAGCATTCTCAATTTGAA
AGATGGTAATGCTCTTTTAGCAACTCATGAGTACTAGGAT
AGTGCAGGACCCTTTCAGAGGATCTTAGAATAAGTTGAGC
ATCCAAAATCTGAAAACTTTTTTTTTTTTTGAGATAGTCT
TGCACTGTCGCCAGGCTGGAGTGCAGTGGCTCAATCTCAG
CTCACTGCAACTTCCGCCTCCTGTGTTCAAGCGATTCTCC
TGCCTCAGCATCCTAAGTAGCTGGGATTACAGGCATGCAC
CACCACGCCCAGCTAGTTTTTGTATTCTTAGTAGAGACGG
AGTTTTACCATGTTGGCCAGGATGGGTTGACGTCATGACC
TCATGATCCACCTGCCTTGGCCTCCCAAAGTGCTGGGATT
ACAGGCATGAGCCACCACACCCAGCCGCTGAAAACTTTTT
CACATGACACCACAAGTAGAAAGTTTAACACCTGACCTCA
TGTGACAGGTTGCAGTGAAAACTTTGTTTCATGCACAGAA
TTATTTAAAATATTATATAAAACTATCTTCAGGCTATGTG
TACAAGGTGTACATGAAAACTTGGGTCCCGTTGGCCGGGT
GCAGTGGCTCATGCCCGTAATCCTGGCACTTTGGGAGGTC
AAGGCAGGTGGATCACGAGGTCAGGAGATTGAGACCATCC
TGGCCCAACACGGTGAAACCCTGTCTCTACTTTAAAAAAA
AAAAAAAAAAAAAAAAAAATTAGCTGGGTGTGGTGGCGGG
CGCCCGTAGTCCCAGCTACCCGGGAGACTGAGGCAGGAGA
ATTGCGTGAACCCGGGAGGCGGAGCTAGCAGTGAGCTGAG
ATCGCGCCACTGCACTCCAGCCTGGGCGACAGAGCGAGAC
TCTGTCTCAAAAAAAAGGAAACTTGGGTCCCATCCCCAGG
ATATCTCATTATGTATATGCAGATATTCCAAATCCAGAAA
AATTATTTTTGCCCTTGGATGGTAGTCAGAGCTTTGCCAT
TCCATTAGATATGCCGTGGTCAGGCTAATGAGTTAATCCA
TATTTTCCCCAAAACTCTACTTTAAAAAACACTTTCTAGG
CTGGGCTCAGTGGCTCATGCCTGTAATCCTAGCACTTTGG
GAGGCTGAGGCAGGCCGATCACCTGAGGTCAGGAGTTCGA
GACCAGCCTGGCCAACATGGTGAAACCCTGTCTCTATTAA
AAATACAAAAATTAGCCAGACATGGTGGCAGGCGCCTGTA
ATCCCAGCTACTTGGGAGGCTGAGGCAGGATAATTGCTTG
AACCCAGGAGGCAGAGGTTGCAGTGAGCAGAGATCGTGCC
ATTGCACTCCAGCCTGGGGGACAAGAGCAAGACGTTGTCT
CAAAAAACAAACAAAAAAAAACACTTTCTAAAATTAATTT
TTTGTTTTTGTTTTGGCAAAGATGTGTAAAATCATAAATT
CCCCAAAGTCATTTTATGGCATGATGGCTTCTAGTCTAGG
CATGTGGACCAGTAGCAGGTTAAGCCTCTAGTTATGTCTG
AGAAACTTTGGCTGCTGAAGTTATTTTAAAAGCTTAAATT
AAATTTGAATAAGTTTATCATGCCGGATTGTTTTCTTTAC
ATTGCATTTAAGCATAAACTGAATTTTGGTCTACCTAGTT
ACTTTGCAACTGTTCCAGTCTATATGATATTAAGTGTGTA
ATTTTATTCCTTAATGCAAATCCTTGCTTATTTTATACTC
AAAAGGCAATTTTAAGATATATAAGAACGTGGCTGGGCAC
TGTTAGAAAATCAAGGCTGGGCATGGTAGCTCATGCCTGT
AATCCCAGCACTTTGGGAGGCCGAGGCAGGGGGATTACTC
GAGCTCAAGAGTTCGAGACCAGCTTGGGTAACATAGCGAG
ACCTCATCTCTACAAAAAATTAGCCCAGTGAAAAATTAGC
TGGGCATGATGGTGCACACCAGTGGTACCAGCTACTCAGG
AGGCTGAGATGGAAGGATCACTTGAGCCCAAGAGGTGGAG
ATTGCAGTGAGCGAAGGTTGCAGTGAATCAATATCATGTC
ACTGCACTCCAGCCTGGGCAACGAAGTGGTGCACTGTCTC
AAAAAAAAGTTGGGGGCAAGGGCAGGTATTTAAGAATAGC
CAACTCAAGGGAGGATATGTAGTTCGTGATGAAAATTTGG
GAATAAATAATAGTATTTTCAGGAATACCTGTAGGTAGAA
GGGACAGAATTTTTATTTGTGGAAAGAATGACCTGTTTTC
ATTTCCTTCATAAGTTGTAGAGCTCGAGTAGGAAAGAATG
ACTTTAATATGGCACCATTTCAAGAATTTGGTTTCTGATA
ATTTCAATAGTGAATAAGTAGAAACATAATTGAAGTTTCC
CTGGCCACAGATAAGCCTTTTAGTCAGCATTATTGACATA
ATTTATAAGTAAATAGGGTAACCTTATGTTCTGGCAAGGA
CCCATGTATTTCAGAAATTCTTTCACCATATGTACTTCAG
CACATGTTAACGCCCATGGTTGCTGTGGGCAGGCCTAATG
TATTGGGAAGAGGTAGAAGAGAATGAGAAAGTAAGAAAGG
AGCAGTAGAGCGTAACAAAAGACTGGAGTATGGGAAAGAA
AAGAGTATCGTGGTAACAAGAGACTTATGTTATTAGCTGC
CCTCAGTGTCATTCAGATGTACAATGTGAGATCTTTTACT
TGAAATAATGTGGGGTCTTAGTATTTGTGGTATGCCTAGA
TACTTAGCTCTAAGAGCCCATTGATCCAGCAAGGGCATAT
GTATGTATTTGGACAACCTGGAGTTTAGTGTTTTATAGTG
GTTGTTACCTACTAAAACATACGAATTATTGAGATATGAC
CCAGAATATGTGGTACCAGTGAGATTGCCTGGACAACCTT
GTGATCGCCTATTATGGTTTGTATTGCCTTGCTTTGATCT
TAAGGGTTAGACCACTATGTTACCATCATTTGCAGTGCTG
TTAATCAAACTATTGTCAGGCACTATGTACTAGAGCAAGT
AATTCTGTAGTTTACACATGGTAGGAGTGTTTAAAATGCC
AGTAAATGCCCATGTAGAAATTCTTTTAGAACAAGGTCAT
TGTCCAGATGCTTTTAGAGTCTTTTTTTTTTTTCCTGTCT
GCTCATAGAAGACAATGCTTTTAGAGTTTAAACTTGATCA
ACGATGATCTACTTGTAGTGTCATTACTTGCTAATGAAGC
CCAAACAAGGGAGGAGATTTGAGCTCTGCCACTAAGACAG
ATATTTGATTTCTGGTTCTTTCTTTCTTAGAACAGGAATT
TCTTTTTACCTATTTTATAAAGAAGTTTTAAGTATTCTAA
AGATAGTCTTGGTTATTACATATTGTGCATAGTTATCATC
CTTTTCATTTGACTTGTATAGATGAAGACTTAATTGAAAA
TTTAACCCAAGATGAGACATCTAGGCTGGACCTTGGATTT
GAGGAGTGGGATGTAGCTGGCCTGCCTTGGTGGTTTTTAG
GAAACTTGAGAAGCAACTATACACCTAGAAGTAATGGCTC
AACTGATTTACAGACAAATCAGGTAAATTTCACATTTGAA
GGGGAGTGGTTTTTTTTTCTTTTGAAAGGGTAACATTCTT
GGTTACTCTTGACCACACATTATATTCTCTAAGAATTCTT
ATTTACTCCTATGGTGTTAAATACCATCTGTATGCATGTG
CTACCCAAATCTGTATCTCTAGTCCTTACCTCTTCCCTAA
ATGCCCAACTTCAGTTTCCAGATGCCTATTTAACTAACAA
CTCTACTTAGAGGATTTGACATTGAACAATTTCAAAATGG
AGCCTTTGGCTGTGCGTAGTGGCTCATGCCTGTAATCTCT
GGGAGTCTCAGCCTATAACACTGGGAGGCCGAGACAGCAG
GATTGCTTGAGCCCAGGAGTTTGAGACCAGCCTAGGCAAC
ACAGACGCCATTTTTACAAAAAATAAAAAATTAGCCATGT
GTGGTTGCGTGCGCCTGTTTTACTATAGTAATAACTGATT
CAGCCCCCTCCTTCCTCACTTCCTGTCATTCTTCCTTGTT
CACTACATGCGTTTTGGATATACCAGGCTCCCTTCTGACA
CTGTAGCCCAAAATTCCTGCCTTCCTCAGGCACCTTAAGT
TTGTTCTTTACTCTTTCTGGAACACTGTTCCCCCATATTC
TTTCTTTGCCTTCTGATGATTTAGGACTCACCTCAAATGT
AATTTCTTCAAAGAGGTCATCCCTGGCCGCCAAGGCTATT
ACTACTTACACAGTTCTGGTAGGATCCATTCACTTCTCGT
TTTGGAGCTGTGTAGTTATAGGTGGTGGCCCTGCAAAACG
CATCCCTAGTTAAAATAGCCTCTCTAGCCACTCTTCTCTT
TTATCCTATTTTATTCTCCATAGTACTTCTCACTTTGTAA
AAATATTGCTATATTATATATATGTGTTGTCTGTTTACCA
CTGAAATGTAAGGCCAGGGCTTTTGTATTATTCACTACTT
TTTCCATTACCTAGTACCTAGAACAGTATGTGGCACATAA
TAGGTATTCAGTGAGTATTTGTTTAATAAATGAATGACTA
TATAACAGTGGCAAAATAATAAATTGTCTCTCATGAATGT
TGTAGAAAAGCATGTCATGAAATATTCATAGATGAATACA
GAAAGTTAGTTCTATATGAAGTTCAGAAAGTGTCAGGGCA
AAGGTTTGGGTGACCATCAGTATTTCTCATATTTCTTTAA
TAAGCATCCTTGACCATTTTAGGGGAAGGAATATGTCAGA
ACTAATGGAATGTTTTCTAGCTTCTTAGAGTGTCAACTAT
AGAAGGGAATTTAGGGAATAGATTCTGTTTACTTGAGCAA
CTACAAGTCCTTACCTTTTAAATTGTTCAGTACTGTTTCT
TAGGTGTTATACCTGATTTAGTGTTAAAAAAGTCCATGCC
TGGCACAATTATATCCATCCATTAGTTTATCCGTAGTAGG
TGTCAAGTAGATATATGTTGAATGAATACATGTCCACTGA
ATAAAGGCAAGATGTTCTTTGGCGATGTAGTGTGACGACA
TTGAGTTTTGGGTTCATTTGTGTTGTTTCAACATCGCTGA
TAAACCTCTGAATACAGAAACTCATGTTTGTTTTTTTCTA
TTAGGATGTGGGTACTGCCATTGTTTCAGATACTACAGAT
GACTTGTGGTTTTTGAATGAGTCAGTATCAGAGCAGTTAG
GTGTTGGAATAAAAGTTGAAGCTGCTGATACTGAACAAAC
AAGTGAAGAAGTAGGGAAAGTAAGTGACAAAAAGGTATGT
TGTGGAAAAATTCCATGTTGATTCTGTTTGTGTGCTTATA
GTGTAATCTGTTCAGCTCTCTCTGTATCTGTTTGTACAAC
AGATTGCTCACATAATCCCCTTTTTAACTTTAATTAATTT
TTCAATCCAATTTTAAGATTCACATTAAGTATTAAGTTAA
CCAGGGCTGCCTTAAAAGCCCCTACTTAGTCAAAAGCAGT
AAGCTACTCTTTTTTCCCCTGCTTATAGCAACGAGCTACC
GTTTCTCTCCCTTTGCTAACAAGGTAAGGTGCTAATCAAG
CTTGTCCAACCCACAGCCTGTGGACCACATGCGGCCCAGA
ACGACTTTGAATCAACACAGATTGATAAACTTTTTTAAAA
CATTATGAGTTTTCTTGTGATTTTTTTTTCCTTTTAGCCC
ATCAGTTATCATTAATGTTAGTGTATTTTATGTGTGGCCC
AAGACAATTCTTCCAGTGTGACCCAGGGAAGCCAAAAGGT
TGGATACCCCTGTTCTAAATGAGCAGCAGTCTGTAGGAGA
AAACTTATTTCTTGGAAATCTTGATAGCTTCCATAACCAT
GTTATACCTAAATGGAAAGATAAGATTATTTCTTTGTAGC
TATTTTAGTGTTAAAATAGTAGAAAAGAGGGGAGATTGAA
CTCTCAGTACATATGGTATGTACTCATGAAGTACTCATGC
ATATGGTATGTACTCATGAAGTACTCATGCATATGGTATG
TACTCATGTACAGATGAGTCATACAGGCAACTTGCTCAAG
ACTCAGAAGAAATTGGGGAGGAGATCCAGTGGCCAGCATG
TAGAAGAGTGTTGGTAAACATCCATTGGATAAATACAGCA
AAGAAAAAATTGGGTCATCCTTTTTAGTTATTTAAGGGAT
TTTCAAAGAATTTTGAGTTCCTGAAGGAAACCCTAGTATA
TTCATTGTAGTCAAATGGTACTTGGGTTCTCTTAGACTAG
TTATATGGGTAGCATTAGAAGGAATGCAGGTGGCTTGAAT
TAAGACAAAAGTGACATTTGGAAACTTTTATTTATTTATT
TTTGAGATGGTATCTCACTGTTTTGCCCAACCTGGTCTTA
AACTTCTTAGCTCAAGTGGTCCTTCCTCTTCAGCCTCCCA
AGTAGCTGGGGTCACAGGCATGTGCAACCATACCTGGCCT
AGGAAACTTTTATAGAGATGGGACTTAAAATACTTGACCA
TTTGTGAGAAGGTTGTTGTACAGAGGTTCATAATTGTTTC
ATAATTGGTTTTATTCTTTTTATTGGACCACAAAACTAGG
GCTTTAAATTTTTAAGTTCTAAATTTTAAAATTTAGAACA
CGCCTCACTTCTGAAATGGACTTTTTTTGTTTGTTTCTGT
TCCTATGGGCATGTTTCTATAGGACAGCCAGAGTATCACA
TGACTAGTTTTACTTTTGAATGTGAAAAGTAAATTTTTAA
AATACTTTGTTTCATTCTTCCTGTCTGCTTAGATAAAAAA
TTTCACGTTTAACAATGTGGAGCTTTTCTACTCTGAAATT
GTTTATTTATTTATTTAGTTTTAAATTGTTTTAGAGACAA
GCTCTTATTGTGTCACCCAGGCTGGAGTGCAGTGGTGAGA
TCATAGCTTACTGCAAGCTGGAACTCTTGGGCTCAAGCGA
TTCTCTTGTCTCAGCCCCCAAGTAGCTGGGACTACAGGCG
TGCACCACCACACCTGGCTAATTCTTTTTATTTTTTGTAG
AGACAGGGTCTTGCTCTGTTGCCTAGGCCAGTTTCAAACT
CCTGGGCTCAAGCGATCCTCCTGCCTTGGCCTCCCAAAGT
GCTGAAATTATAGGCACCTGGCTGTAAAATAGCCACCACG
CCCAGCTATTTTCTTTAAAGTCATAAATATGGGCATCTTT
TCTCTTCTGAATGCAGAATTTATTTGGTAACCCTTCTGGG
TGCATTTCTGTTGTTTGTGCTACTACTGAAATGCCAACTA
GATGTGCAGAATCGTGTGTTTGGTCTTGCATTTAAGCTGT
CTCCTTAAGTGCTAGAGATGGGAGAAGAATGTGAGTTTTA
AATTGAAGCAGTTGTCTTTTTTGCTTTTAGGTAATTAGCC
TCATCTAAAACAAGTAAACATTACTAATGAGATGTTTTTG
CCTTCACAGGTGATTGAAGTGGGAAAAAATGATGACCTTG
AGGACTCTAAGTCCTTAAGTGATGATACTGATGTAGAAGT
TACCTCTGAGGTATGAATCTTTAGCGAAAGCTATTTTGCA
CCAGCCCCATCTTCAGATGATGTAATCCCAGCAGTTCATT
TGTGTTGAAGAGTGCTGTTTCTCCTCCATTTCTATCTCCC
TTGCCTGGTTGCTAAGTGATGTTGGTTTCTTTACATTTTT
TAAGAGGTTTTTATTGGAACTTAAGAAGGGAAGGGGATAA
TTTGATCTTATCCTCTCCCTACCTTGAAAAGGATGAGATA
AATGCCTCTGTGTGCCTTTCTCCCTGCCATCAAATCTCTT
TGGAGACACAAAGTTATTCAAAATAGTCTTGCGCTGCTTT
CCCTGACTCAACACTTCTCTGCAATCCCAAAGACAGACCC
ATAGGCTATCTAAAATTATTTGTTGAATATAAAAATAATA
TTGTCATTGTTTTCTTAAAAAGCAAATGGAAAACAGCTTA
ATTTCCACACAGATTAGTATTAATGGAGGACTATTAAAGA
AGACTCGATATTCCACTCTTAGGTTAATAGGGATGGATTT
GTCACTAGTTGACAACTCAAGTCTAGACCCAAATGTATAC
CTTGCTTTTTTCTTGCTATTTCCCCATGTTTCTTTTAGTC
TTGCCACAGGTAACACACTATGAGAAAAAGATTCGTGGAG
GAAGCATAAGAAGGGGATTTTACATTTTGCTGCTTGGAAA
GAGAAACATTTTTAGGTTGTTTCTGGTGTTGATCCTTCCC
CCATTCCCACCACATCACTGTTGATCATTATGGTAGTTCA
TTGCCAATGACCTGTGTGTAGCTTAGTAATAAAGTGAAAT
ATATTGGTCCAGTAAGCGTTCCTGACCATAATACAAATAA
CAGAGATAAATGTTTCCATCTGTTTTTTTTTGAGATGGAG
TTTCACTCTTGTTGCCAAGGTTGGAATGCAATGGCATAAT
CTCGGCTCACTGCAACTTCTGCCTCCCGGGTTCAAGCGAT
TCTCCTGCCTCAGCCTCCCGAGTAGCTGAGATGACAGACA
TGTGCCACCATGCCCGGCTAATTTTGTGTTTTTAGTAGAG
ACGAGGATCTCCATGTTGGTCAGGCTGGTCTCGAACTTCT
GATCTCAGGTGATCCGCCCGCCTTGGCCTCCCACAGTGCT
GGGATTACAGGCGTGAGCCACCACTCCCGGCCATGTTTCT
ATCTTAATCAGACTTCTGTGGCTACTTGGGCGCAGAAAAC
CTGTTAAGCAAATGGACTGTATTTCATCAAATCAAAGATG
CCATTGAATTTAATAAGCCCTATTATTTTATGTCCTACTA
AGAAAAAGTGATGCCAGTTAAAACTGTGGCACACCATCAG
TCACAAATTCCAAATCTTTATGAAGTTCCTTTGATTATTT
GTATAGCATTTTAAATGAGATTGGAAGATCTTAGACTGGC
AAGAGTGTTTTGAGGCCGTCTGGAGTCCCAGTTTAACACA
TGGTTGTGCCCTTGCCTCTCGGTCTGGACAATTGAGTTAT
GACTTCTAGACTTGAAGTGCTTGGCCTTTGGCCTGAAAGT
AATCAAGTTCAGCTTATGTCAAATCAAAGCCTGTCAAAGC
CAGTTAACCACATTAAATATTCTTTCTTGTTCCCCATAGC
TATTTTTGAATTAAGCAAAGCATTTAAAATTCATTGAGAT
CTAGTGTCTCCTAATTTGAATATGGAGAAGTAGGGAAAAA
TTACGTGGCATTCAAGGACAATAACATTTATTTTTCAGAG
GGCATGATTTAGGCATACAGTTATACCTATAATCCTGAGT
GCAATGAGAGTGCATGAGTAAATTTAGTAGTTTTCAAATC
TCATTTGTTTTAGCTTTCTTTTTTGCCAAACTTTATAACA
TTTGCTATTAGTGTAGAAAAGAATGACAGAGTGTTCTCTT
CATTCTTCAGCCTCTTGCCCGATAAAGGAGTAAGTTGTGC
AAAGAAAAATAACTCCAACGAAGCCCATAAGGTACAGCAA
ACAATGTAAATTTCACCAAGATGAGGTAGAAAGCCAGAAT
AATTTAACTTTCTTAAAGATAGCTGTATCAGATTTTGGCT
TGAAAATAGCAGTTGTGGCACTATTGGTGTAAAACTTCCA
AAGACTTTCCTTCATGTGGCTGTAGAATTTGCTCAAATCC
TAGGCTAGATCACTGATGTGGAATAGCTTAGTGAGAGGAT
GTGAATGCATTTGACCTTCTTTCCTTTTTCTCAGCATCAT
ATTAACCCCCTGAGTATTAATTGGCTTCACTTGTCTTTGT
AGGATGAGTGGCAGTGTACTGAATGCAAGAAATTTAACTC
TCCAAGCAAGAGGTACTGTTTTCGTTGTTGGGCTTTGAGG
AAGGATTGGTATTCAGATTGTTCAAAGTTAACCCATTCTC
TCTCCACGTCTGATATCACTGCCATACCTGAAAAGGAAAA
TGAAGGAAATGATGTCCCTGATTGTCGAAGAACCATTTCG
GCTCCTGTCGTTAGACCTAAAGATGTGTATATAAAGAAAG
AAAACTCCAAACTTTTTGATCCCTGCAACTCGGTGGAATT
CTTGGATTTGGCTCACAGTTCTGAAAGCCAAGAGACCATC
TCAAGCATGGGAGAACAGTTAGATAACCTTTCTGAACAGA
GAACAGATACAGAAAACATGGAGGATTGCCAGAATCTCTT
GAAGCCATGTAGCTTATGTGAGAAAAGACCACGAGACGGG
AACATTATTCATGGGAGGACGGGCCATCTTGTCACTTGTT
TTCACTGTGCCAGAAGACTAAAGAAGGCTGGGGCTTCATG
CCCTATTTGCAAGAAAGAGATTCAGCTGGTTATTAAGGTT
TTTATAGCATAATGGTAGTGTGAACATAAAAATGCATTTA
TTCAATTCACTTACCACATTATTTGAAAATCAATCCTTTA
TTTAATTTTATTTCCAACCTGTCAGAGAATGTTCTGAGGC
ATCAAAATCCAAGGTAGCTGTAAGAAAAATACTGGAGCTA
ACAATGAAGAGCAGAAGTAATCTGATCAGTCAAATTATGA
AGTGCCATGGATTACTTTATGCAGCAGTCAGATACATAGT
TAGGTGAACCCAAAAGAAAAACTCTTGAAAACAAGAGATT
TCTTCCATGCCCATTTACAATATTGAGGTATAATTAACAT
GATAAAGTGTTTCCTTCTAACGAGTTGTAGAAATCTGAGT
AACCACCCAAAAAAAGCAATAGAATGTTTCTGTCACCCCA
AAATACTCCCTTCTGCCCCTTTCAGACAGTCCTTCAGCTA
TTTCATGGCTCTCACCCTAGATTAGTGTTTTTTTGCACTT
TTTTTTCCAGGGGTAGAGGGGAGGTGTGGGGTGACAGGGT
CTGTCTTGTTCTGTCTCCCAGGCTGAAGTACAGTGCAGTG
GTATGATCATGGCTCACTGCAGCCTTGGTCTCCTGGGCAT
AAGTGGTCTTCCCACTTCAGCCTCCTGAGTAGCTGAGACT
ATAGACTAGCATAACCACATTGGCTAATTTTTTGTGGAGA
TGAAGTCTCACTATGTTGCCCAGGCTGGTCTTGAACTCCT
GGGCTCAAACAATCCTCCCGCCTCAGCCTTCCAAAGTGCT
GGGATTATAGTCATGAGGCAACTAGTCTGGCCCTTTTGCA
AGACTTTAATCTGAAATCTAAATTTTTAAAATTTAAGTAC
TTACAAAGGATATGCTATCCAACGTATTGCATATTATATA
TGTGCTTTAAAGATTTTTTTTTTTTTTTTTTTTTTTTTGA
GAGACAGGGTCTCACTTTGTCATCCAAGCTGGAGTGCAGT
GGTGCAAACATGGCTCACCTCCTGGGCTCAAGTGATCCTC
CAGCCTCAGCTTCCCTCACAGGCATTCACTATCACACCCA
GCTAATTTAAAAAATTTGTAGACGGTATCTCATTATGTTG
CCCAGGCTGGTCTTGAACTCCTGGGTTTAAGTGATTCCCC
CGCCTCAGCCTCCCGAAGTGTTGGGCTTACAGCCGTGAGC
CACTATGCTTGGCTTAAAGATATTTTTATGAAAGCCCTGG
GGCTATAGATTTAGCTGATTAAATTTATAGAAAAAGTCCT
GTCATATAAACTGGCAAAGCCTGTTAATTTAATTAGCCAA
ATCAGACTTAACTTCCGTCAGAACATGTCTTGGTTTTAAT
TCAGATAAACAAACATACTTCTCTGGCACAGCCTTCAGAA
GGATCAGTTTTGGTTTTTTTTTTTTTTTTTTTTTTGAGAC
AGGGTCTTGCTCTGTTGCCCAGGCTGGAGTGCGCTGGCAC
AATCACAGTTCACTGCAGCCTCGACCTCCCAGATCCAAGC
AATCCTCTCACCTAAGCCTCCCAAGTAGCTGGGTCTATAG
GCGCGTGCCACCACCATGCCCAGCTGATTTTTGTATTTTT
TGTACAGACAGCGTTTTGGCATGTTGCCCAGGCTGGTTCC
AAACTCCTAGCCTCAAGCAACCCTCCTGCCTCAGCCTCTC
AAAGTGCTAGGATTGCAGTCCTGAGCTACTGCCCCCTACC
CTCTTTGCCTCTTAGGAGTCATTTAGATTTTTTTTGATCC
TTTTGTTTAGCGCCTCTGGAGCTGCTTACACCAAGGCAAT
ACCCCTTGATATGATACTGGATGGTTTGAGAGGCAGCCTT
TTTTTTTTTTTTTTGAGGGTAGGGAGTGTGGCTGTTGTGA
AAAGGGAGTTAAAGAGAAATGGTAGATCTGAAGAGGCCTC
ATCAGAGCACATATTTTAGGACAACACATGGAAATTGGAC
ATCTTTAAGTTGGTTTCCATAGAGCTATGCATGTACCCTT
ACCCCATGGGAAAACGCTGGTGTGTTCTCAAGGGTATGCA
TGTGTTATTTTGAAGACCAAGGCCCTAGAATTGTCAAACT
TAAGGATCATAAAAATCACAAGGGTTGCTTGTTAAAAATG
CCCAAACCTGCAGAGACTGATCCTTGAGATCTGGACCAGG
AATTTGCATTTGAACAAGTGTTCCTGGAATCCCTATGCAA
GTTTTATACAGAACATTTGGAATCCTTGCCCTAGACAGGG
GTGTCCAATCTTTTGGCTTCCCTGGTCCACAATGGAAGAA
GAATTGTCTTGGACCACACATAAAATACACTGACACTAAC
AATAGCTGATGAGCTGAAAAAAAAAAAAAAAAAAATCGTG
GGCCAGGCATAGTGGCTCACGCCTGTAATCCCAGCACTTT
GGGAGGCCAAGGCGGGCAGATCACCTGAGGTTGGGAGTTT
GAGACCAGCCTGACCAACACAGAGAAACCCCATCTCTACT
AAAAATACAAAAAATTAGCCGGACATGGTGATGCACGCCT
GTAGTCCCAGCTACTCAGGAGGCTGAGGCAGGAGAATCGC
TTGAACCTGGGAGGTGGAGGTTGCGGTGAGCTGAGATTGT
GCTATTGCACCCCAGCCTGGGCAACAATAGCGAAACTGTC
TCAGAAAAAAAAAAAAATTGCAAAAAAAAAAAAAATTTCA
TAATGTTGTTGCTTTTTTTTTTTTTTTTTTGAGACGGAGT
CTCACTCTGTTGCCCAGGCTGGAGTGCAATGGCATGATCT
CTGCTCACTGCAACCTCTGCCTCCCAGGTTCATATTCTCT
GCTCGCCTCCCAAGTAGCTGGGAACAGGCACATGCCACCA
TGCCCGGCTAATTTTTGTATTTTTAGTAGAGACGGGGTTT
CACTATGTTGGCCAGGCTGGTCTCGAACTCCTGACCTCAT
GATCCACACACTTTGGCCTCCCAAAGTGCTGGGATTACAG
GCATGAGCCACCACACCCAGCCAAGTTATAATTTTTAATA
AAACTTAAGAAGAATTAAGCATTTTACTTTATAGGTATTT
GATGCTAAATTTGGCACATCATTGCCCATGAAAGAATCCT
CTTATGCTGCTCAGCTTTACTCCTCTTCCTGCTTGCCCAC
CGGGGTTTTTCACTGCTTCTGTTAGCACTAAGTACTTGGA
CAATCCTAAGATATGTACTTGAGCCGAATTTCGTCTTTAC
TTGTAGAAAACTTTATTTATTTTCTTTTCTTTTTTTTTGT
TTGAGATGGAGTTTTGCTCTTGTCGCCCAGGCTGGAGTGC
AATGGAATGATCTCGGCTCACTGCAACCTCCGCCTCCCAG
GTTTAAATGATTCTCCTGCCTCAGCCGCCTAAGTAGCTGG
GATTACAGGTGTGCACCACCATGTCTGGCTAATTTTGTAT
TTTTGGTAGAGATGGTTTCACCGTGTTGGTCAGGCTGGTC
TTGAACTCCTGACCTCAGGTCATCCACCTACCTCGGCCTC
GCAAAGTGCTGAGATTACAGGCATGAGCCACAGTGCCCAG
CTTAAACTATTTTCTTGATCTGTTTTTGATTTTCTTTTTT
CCTTGTCACTGCGGTACAGATTTTTGTTACTCACTGCCAC
TAAACTAAAGCAAGGCATAGTTTATATGTGAAGTGTTCAG
AGTTTACTGCTATAAGGAAACTTCCAAATACTGACACTCA
CCTTTTAGCTGTAGTTATTGGGACCATGTGCTCTGATTTT
CTGGAGACTGCTAAATTGCTCCCATTTTTCTGCATCCCAC
CTGGTTTCTTTCTACCTGTCCCCTTTCACTTTCAGATGTC
TTCATTTGGATGTTAAATTATGTGGTCACCTAGTTATAGG
TAAGCCTTGTTCGAGTTGAAATCTTGATTGTGAGGAAGGA
TCTGTGTCATTGGAGCTCGTTGTTTCTGCTGCAACGTGCC
GTAGACTGAATAATGAAATCATACCACATTACCATCAGAT
TTCTTGTTTTAGTTGTCATTTACATTAATATTTATGATTG
TTATCTTGGGCAAAAAGTTCAGAGCAGAGATGACAAATCA
TTAGAACAACAATGAATTTCAGTATTACGGCTAAAACGTT
CTTCTGTCTCAATATTAACTCACTCTCCTTGCAGTGTACT
TCACAGTAATTGGTATGCTTTTTTATTTAATGCTTAAATC
AGACTTTATAAAAATCTTAGACCGGATCTTTAATATGGTA
TGCCATTTCCCCAGTCTACCAATGGAATAGTATGGGTTTC
TAATCCTAGGCTTGTACAGTGGATCGGAGTTGAGCCATGC
CAGCCTCCACACTGCCACTAACTTCTGTAATGTAAGATTG
AGTCACTGCCAAGCATTTGAAATATGCAATTGTGTTTTAA
TTATAATTTATGTATAGTTAGATGTATGTAACGCATTGTG
TGGTATTATTTGGTTTGTAAGAATTTATTTTTAAGGGTCA
AGGTCATTTGTAACATTTTTTGTGTGTCAATTCAATGCAA
TGTTGGCTCCCTTTTGAAGTCTCTGATATATTGGTGAATA
TTCTTTTGTTCTATAATACAAAGCTATGTAATGTTACCTC
TTGACTCGCTTTTGAAAGGAAGACAATTGTTAACTAGATA
TTTGAGTTTTTTCCCCTCAGAATTATGTGAATTTCTGATA
TATGGCTTTAGATACTGTGAATCTGTTTTCCATTTAGTCA
GTTATCTTCTTAAATTGTTCAGAACTATATCCTAAGGAGC
AGTTTGTTCTGATGGTTCTCCCACTCATGAGTGTGCATGT
GTGCAAGCATGTTTTGATCCTGATGCTACCTTTGCTAAAA
ATGGCCATAGATTAGGAATTAGCTATGTTTTTAGAATCAA
AGATGAACCAGTAAGCTCTCTAATGTACCAAACGTGAAAT
GTACAGTGTTTACAAATGTCTGGAATTTTGCACTGCCATA
GGGAATGTTAAGGTTACTTGGCTGGAATTTATCAGACTTG
TGAGTAAACAAGTTGAAGTTTAGCAGATGAGGGGGAATAT
TGAGGCCCCTAAGGCTAAACAAAATAATCAGTATCTGAGA
TAGTGGCTAATTTGGGAAGTTTTTCCTGATTGCTTTGAGA
AGTACTTTCTTTTGACAGAAATTTTCATTTTGCTTTCCAT
TGCTGTATTTTCCCTTTATAGGAGCCACTGGGTTTCTTTC
CTTTTGTGGGAAATGTCCCATTAGCATTTTCAGATCTTCT
GATGTGCACTAATGCCATTATTGGTAATGCCGTTATTGGT
GAATATAGCGTAGTTGAATAAACTTACAGTAAATCTACAC
TTGGATTTACTGCACCTCTACCAATAGCCTTTTGAATGAC
TGAAAGTGTCACTGAGAAAGAGGCATGTCTGCAGAAAGAG
ATAGCTAATATTTTTTGGTACTTTATCTGAAATCCAAGAT
GCTGCTTCTCCTACAGGTTGTTTTCCTTCTTACGATCCTC
ATTGAATCCCCTCTGGGAGCACAGGACAGTTAGTAGAACT
CTCCATTTCTTTTTTTTTTTTTTAGACGGAGTTTCTCTCT
GTCTGCACTGCTGGAGTGCAGTGGCGCAATCTCGGCTCAC
TGCAACCTCCGCCTCCCGGGTTCACGCCATTCTCCTGCCT
CAGCCTCCCTAGTAGCTGGGACTATAGGTGCCCACCACCA
CGCCTGGCTAATTTTTGTATTTTTAGTGGAGACGGGGTTT
CACCATCTTAGCCAGGATGGTCTCGATCTCCTGACCTCGT
GATCTGCCTGCCTCAACTCCCCAAAGTACTGGGATTACAG
GTGTGAGCCACCACGCCCGGCTGGAATTCTCCATTTCTTA
AGGTAAAGAGGGTCTAGGATACCTAAAAAGGGTCAAATAA
TGCTAGAAGAGCAATTCCTCTTTCAGAGCAGTTGCTGTAA
TTTGGCAAATGCTTTATTGAAGATTGATATTAGGCTAGGG
GTGGTGGCTCATGCCTGTAATCCCAAGACTTTGGGAGGCC
GAGGTGGGTGGACTGCCTGAGCTCAGGAGTTCGAGACCAG
TCTCACTAGTATGGTGAAACCCTGTCTCTACTAAAAATAC
AAAAATTAGCCGGTCAGGGTGGCGTGCACCTGTAGTCCAG
CTACTTGGCAGGTTGAGACAGGAGAATCGCTTGAACCTGG
GAAGCGGAGATTGCGGTGAGCCGAGACTGCACCACTGCGC
TCCCACCTGAGTGACAGAGTGAGACTGTGTCTCAAAAAAA
AAAAAAAGGACGTTTATCATTATAACAGCTTATTAGAGCC
CCTAATTTCTTATCTGAAGGCATTGTTTTTTTTAAACAGT
GAAGTACTGATATCAACAGACAAATATTTCTGTCAGATAG
TCCCTGTCAACAGTAGCAAATGTGGTTTCATAAAGTGGGA
AGAAAACAGCATTTTAAAATAACTTTTTGGGAGACTGATT
TGAGTAATAATAAAACTCTGATCTCCCTTAAAAAGCAAAA
CCCTTTCTTCCACCTTTGCTGTGTCATTTATATCCCCTTA
GTTCCAAAGTTATTATCTTATTTCTGGATATTGCCTTTAT
ACCAAAGACCCTTATCAGCCCTTGTAACTACAGTATCTTT
AGATAAGATTCCTCTTTCCAGTCAGTCCTGGGAAATGTTT
CTGTTGCAGAGTTAGGCAGTAGATGGGAAGCTGTGACGGC
AGAGCTACTATCTAATAAAGTAACAACTTGTAGTTGAGGC
TTCCTTTCTGTGTGTGATGCAGGATAGGGAGTTAGCTCCC
CTGTTGTCTCAGCACTAAGAAATTGAGGTCAGACCAGGCG
CGGTGGCTCCCTCCTGTTATTCCAGCACTTGGGTGGCCAA
AGTGGGCAGATTGCTTGCGCTCAGGAGCTCGAGACCAGCC
TGGGCAACATGGCGAAACCCTGTCTCTATCAAAAATATAA
AAAAAAGCTGGGCATGGTGGGTGCATGCTTGTTGTCCCAG
CTACTCAGGAGACTGAGGTGGGAGGATCGCTTGAGCCTGG
GAGGTGGAGGTTGCAGTGAGCTGAGATGGCACCACTGCAA
TCTAAGGTGGGTGACAGAGACCCTGTCTCAAAGAAATTGA
GGTCAGGCTTCCTTCTTACAGAATTATTTTTTTTTCTGTA
GTTTGTCTCATTTTTTCACTTCCTTTTCAATGAGAATCGA
AGTGTTTCTTTTGGGTTTTTTTCTTCCCCCTTTTAAAATC
AACAGGAAATGTTTCAAAGGATGGATGAAATGCTTCTTGG
CTTCCTCAGCACTTGGCAAGGTAGACCTCATAGCAACCTC
TGAATATGACTTTCTTTAGTCTCTAGCTATGCACTATTCC
TCATGGGTAGAGGTAGAGTAAGTATTGAGTGCCATCTTGA
CCTCCGTATGCCTCAGTTTTTCTCATCTATAAAAAGCAGT
ATACATACCTACCCTTCTACCTCATAGTTTATTGTAGGGA
TTAAATATGGGAAAGCAATTCTGAAGCCTATTAATTTCCT
TGAAGAGATCTAAGAACCTATTATGCTCTTGGTGTACCAA
GCTCTGGGGTATATATTCAGAATACCTCATGTTCTGGAAG
CTGAGCACAAGCTCCCCTTTATTGCCTGTCTGGCAGAGCC
TGTTTGATTACTGCAAGCCCTTTTACCCATGCTTTTAGTT
TAGGTATTCTTTCTTTGATATGAGGCTCTTGACTAGAAAA
GAGTTCTTTCTCTAGGTGTTCTGAGAGAAGTTTGTAAATT
TGGATAATACATTCTATCCTGATAAAACCACCTTGCTGTG
GTCTTGATGTACAAAAAAAAAAATTTTTTTTTTTTTTTTT
TTTTTTTTTTTTGAGACAGAGTCTTACTCTGTCGCCCAGG
CTGGAATGCAGTGGCGCAAACTTGGCTCACTGCAACCTCT
GCCTCCTGCCTCAGCCTCTCAAGTAGCTGGGACTACAGGC
GTGCACCCCCACACCTGGCTAATTTTTGAATTTTTAGTAG
AGACAGGGTTTCACCATGTTGGCCAGGCTGGTCTTGAACT
CTTGACCTCAGGCGATCTGCCCGCCTTGGCCTCCCAAAGT
ACTGGGATTACAGGCGTGAGCGACTGTGCCTGGCCCAAAA
CGTCTCTTTCTACATACACTTCAGTAGGTGGCATAAAATG
CACTGCCAATGTGTAGAAAACATGCAATTTTCCAAATATT
TCCCATCAGAGAATCACAGTCAAGAGCAGCAAATGTGGTT
TCATAAAGTGGGAAGAAAGTGGCAATTTAAAATAACTTTT
TGGGAGACTGAATTGAGTAATAATAAAACTTCAGTCTTTC
GAAAATAATAATAATAATAATAAAAGCCTTTTGAATGTGG
CCAGCTCACTAAATGAGGAAAGAGGAAGGCATTTTCTGCA
TTCTTGCCTAGTTTTCCTTATAAGCACCACGAAGTTAATA
GCTCTGTCTTTTTGGTGTTTGCACTATGTAATGCTTTTAA
TACTTTTTAATTGTGCTTTTTTTGTGTATTAAATGTTTTT
CCTTTTGCCATTGTGTGTTGTCATTATTTTTGAAATAGGT
AATTTTGTGTGTATACAGTTAAATCTCATTGCTATTAGAT
CTTTTGGTCTGATACAACAGACCAAAGATACAACAGAAAA
TTACTTCTGTTACTTCTTTGGGGAAGCTAATGGACTTAAA
ATCAGCAGCATTGGATATTTTCCCCCAGTTACCTTTTAGA
GCAATTGCTATATTTTATTTTCAGGGTCCCAATCCTGAAG
AAATCCATCAAATTTTACAGAGTATTTTCTAACATTGAGC
TTGTTCTGGTTTTGAATTGGGGCTAGCACGAGTGGTACTG
AGGGTTTGTCACACCATATGCATTAATCAGTTGGTATGCC
TAGCATCTGCTAGGGTCTCTAATGGTGGTTCTTAAACTTT
TGGGGATTATAGTGCTCCTTGAAAAGCTAATGAACCTCAT
GAAACCTCTCCTTATAAGTAGCACAATATTAAACATCGAT
TTCAGGGCTTCATTGAAGCCACTGATCCATGACCCTCAGG
TTCTGTTCTTTGGCAGGATACCAAAGAAGAGTGAATGGCC
CACAACGAGCTTGGTAGCACATACGCTTTCAAAAGGTCAT
TCACTTACAGCTAAAGCCATTAAGGTGAGTGAAATATCCA
GCTAGTTGTCCCGAGCTTGGGTGGGGGCAGGATTACCATA
TAGTTGGTACAGATTGGTGTGAACTGTGTAATTCTTGGGG
CACTGTTCATAGGCTGCCATATAAATGATATCCTTTAGAG
ATGTGTAATATATATCTGAGGAGGCCTTGGGGATGGGGTG
GGGTGATACTGGACATACCATTGTAACTTTTTTTTTGATA
CAGTATCTTGTTCTGTCACCCAGGCGGAAGTGCAGTGGTG
AGAGGTTCATGGCAGCCTTGACCTCCTGGCTGAAGCGATC
CAGCCATCTCAGCCCCCTGAGTAGCTGAGACCACAGGCAT
GTACCACCACGTCTGGCTGAATTTTTTGTGTTTTTGAAGA
GATGGCGTTTTGCCATGTTGCCCAGGCTGGTCTTGAACTC
CTGGGTGGGTAACATTTTTTAAATGAAAACAAAACAAGGA
GCATTGGAAACAATAATGGGGCCAGCTTCTTTGTCTACTT
AAGCCTTTTCACATTTTGTATGTGACCTCTATAAGGTACT
CTAATGCAATTTCAACTGCATAACGTGTTTCCTGGGGTTT
TCCATCCTGCTCACCTTGAGTTCCTGGTGCTGTAGATGTA
TCATCTTTGTTGAATATATTCTTGATACTAGAGGAAGAAG
GCAAGCTGAAACTGGTAACTGAGCTTACAGAGTATTGCAG
TTTTTTTTTGGAAATAGGGTCTCGCTTTGTCCCCCAGGCT
GGAGTGCAGTGATGCAATCACGACTCATCGCAGCCTCAGC
CTTTTAGGCTCAAGTGATTGTCCTCTTCAGCCTCCTGAGT
AGTTGGGACACAAGCTCATGCCACTACACCTGGCTAATTT
AAAGTAATTTTTTTGTGAGGAGGTGTGGTCTTACTGTGTT
GCTCATGTTTGTCTAGAACTCCTGGGCTCAAGCGATCCTC
CTAGCTCAGCCTCCCAAAATGTTGCTTTTGCCTGGCACAA
ACTATTGTTAGTAGGTAAATTTCACATCAGTGTTTGTTTT
GAGGGTTTAGGGGTTTTTTGTTTGCTTTTGCTGGAGTTAC
ACAAGTCCATCATATAAGGTATGAAAAGAGTTATTGCTAT
TAGGAAAAATTCAAATCATTACAGGTTTGGGCATACAGGG
TTAACCTTATGATGTACATCCCCAGCCCTGAATTCATTTG
ATTAATCCTCTTTAAAATAAAGGATTACGTTCAATCAATA
TGTTAAAAACTTCAGCCAAATTAAATTTAAAGTTTAATAG
AGCAATGAACGATTCACGAGTTGGGCAGTCTCCAGAATCA
CAGCAGATTCAGAGAGACTGTAGGGATGCCTCATGGTCAG
AACAAATTTATAGACAAAAAGAGGGAAGTGACATAAAGAA
ATAGGCAGTGAGGTACAGAAACAGCTGGCTGGATTGGTTA
CAGGTTGGCATTTGCCTTATTTGAACACAGTTTGAACACT
CGGCAGTGTATGAGTGGTTGAAGTATGGCTGCTGGGATTG
GCCAACACTCAGCTATTGTTACAGGCACATGCTCGTAAGT
TAGGTTTTCAATCTTGTCTGCCTGTTAAGCTAGGTTACAG
TTCATCCACAGGGACTCAAATATGTAAGTACAGAGTCCTC
AGGCCATATTTGGTTTGCTTTAACAAGTAAATACTAATGT
TAATATGAGCCAGAGACTGGTTGATACTGAGAATACAACG
GTAAGGAAGCTGCTCTCAAGTTGCCTACGGCCTGACAACG
GAGTTAGATACTTAAGACAATTTCCACATGAGCCAAGGAA
ACAGTAGCTGAAAGAACTAAATGAGAGAGAATGGCTTTTG
GGGGGAACTCTTTAAGTGTTTGATGTGCCTGGAGCAAATG
ATGTGCTTGGAAAAGTGATGAGAGATGGGGTTGGAGTGGG
AAGGGGGCCGGGTGATGAAAGTGTAATATGCCAACCTAGA
TTTGAATGTTATCCTAAAGGTAGTGGAGAGCTACAAAGGT
CTTAAGCAGGAGAGTGACATCATCTCATTGGCATTTTTGA
AAGATCCTTCTGGCTGCATTGGTGAGAGTAGACCGGAGTG
CTGTTTAGAGCAGGGATAACAGTGAGGCCATGACAGCAAT
CTGGGCTGCACTGATACTCCTACAGTCATGGCAGAGGGCT
GGGCAAGAATAGTAATAGATGCATTATTATAATAGAACAC
TTAGTAGGTGCTGACTTGACATCTGTTTAATAGCCTGTCA
AAGGCAATTCAGAATTGCAGATAGTCAGTGGTTAAACCCA
GTATGTTTGAGACAAAAGCCCAAAAGAAGTGCAAGGATTT
GAGAGAACTCAAGGTAGAAGAGACAGACTTCATGACAATG
CGTGCACTTTAAACAATGCATGTTTAAAGGGACCATTGTT
TTTAGAAAAAAAAGATGAATAAATATGATTTGAGGGAAGC
GGGGAGTCAAGGATGACTGGGTAACTGGTGGATGGTGGTG
CCATTCATTGAGATAAAGAATATAGGGCCGGGTGTGGTGG
CTCACACCTGTAATCCCAGCACTTTGGGAGGCTGAGGTGG
GCAGATCACCTGAGGTCAGGAGTTCGAGACCAGTCTGGCC
AACATGGGGAAACCCCGTCTCTACTAAAAATACAAAAATT
AGCCGAATGTGGTGGTGCGAGCCTGTAGTTTCAGCTACTC
AGGAGACTAAGGCAGGAGACTTGCTTGAACTTGGGGAGGC
AGAGGTTGCAGTGAGCCGAGATTATACCACTGCACTCCAG
CCTGGGTGACAGACCAAGAAAAAAAAAAAAATAGAAGAGT
AGGTTTTTGATGATGGTGGTGAGATAGGCAGAAATGACGA
GTTTAGTTTTGGTTGTGTTGAGTTTGTGCATATGAGAACA
TCCAAATGGAAGTGGAGCTTAGGAGACACCTGAGCTGTAA
ATATTAAGTACATATCATGTATTTCGTATTGTCTAGGCAC
TGGGGGATACCGTGATGAAGATGAACATGGTTCCTGTTCT
CCTGTCTAGGGAAACTGGTTAAGCCTGTAAATATTAGCAT
ATGTTTTGTTGCGAGACTACATGCTGCTATGAGAAATACA
GAAGGAGGACTTAATATAGCCAAGAACTTCTGAACAACCT
CTGGGAAGAGATGAGCTGAGATTAAAAGAAGGCTAGGAGT
TAGAGGAAGGGAAAAGTGCCGTAGTTAGGAGGAAACATGC
CAAGGTCTTGAGGTGAGAAAACAGTGGCATCTGGGAAGAA
CTAGAAAGTTTAGTGTCGCTGAAAGCATGGACAAAGAGAG
ATGAGTAAATTGAATTGCCTGGGCATCCTGGGAGCGGGAA
GACACCCTGACGGCAGGGAACCCGCGCCTGCGCTTTCGGG
ATCAGGCCCAGGTCTGCCCCGCCCAGGCTGAAGCCGAGCT
CCTGGTGGGGCTGCAGTGAGGCGGAAGAGGTGGGATGCTG
CTGCTGGCGGTGCTGCAGCGGCAGACCTCCACGAGGAGGT
CCCTGGCTACGGCGGGGTACACAGGGGCGGAAAAGGGGAA
GCAGAGTCGGGGCGGTTGGGAAGCGCGGAGACAAAAGGAG
GGAGGGAGCCAAAAAGCCTACGGCACCGGGTATTCCCAGG
CGATCTCCCATCCAAGTACTAACCAGGCCCGACCCTGCTT
AGTTTCTGAGATCAGGCGTGTTCAGGGTGATATGGCCGTA
GACACTAATGGTGGTGCCTGGCTGCCTCTTCAAGAGCCCG
GCCCAGCCACGCCCACCCGACTCCAGGCGTCACCACCACC
CTGGGGTCGCGGGGCTCGGACTGGGGACCCCTGAGCCGCT
CGCCCGCGGCCAGACTGCTCTCCCTTCTACCCCCAAGCAC
CGCCGGTCTGCCGTGCTGCGCCTTCCACCGGCCTCCCAGA
GCCTCCAGCCATACAGCAGAGATGGTGATTGGGATAAGAG
TTTGAAGAGAGTGGAGCAGGTCTGGAAGAGGTATTCTGGA
GAACAGGGGAGAGAACAGAGTAGGAAAATTTCCACAAGAC
AATTGCCTGAGACTGTCCAATTTGTAGACCAGGGATTTTC
AGCCTCGGGACTGTTGACACTTTGGGTTGAAGAATTCTGC
GATGGGGGCTGTCCTGTGTGTTGTAAGATGTTTAGCAGCA
TTCTTGGCCTCTGCTCACTAGATGCCAGTAGCACTCCCCT
AATTATGACAATAAAAAATGTCCCCAGATATTGGCAAATA
TTACTTAAGTGGGAGAATGGCCTCTGGTTGAGAACCACTG
AGGCCAGCCAATGAGTACTACAGGAGAAACATCACACAAC
CTGCAGATTGGTGTCACACATTTATGGCCCTGACCTGGCC
TCTCAATTCTATCTGGTTCTTCTGTTTTCCTCATAGGCGA
AGTAATGGTTCTAACCTAGAAGACAGAATGAAGTGAAGAC
ATGCTAACTTCTCTAAGCTCTCAATGACTCACGTGATAAT
AGATGTCAAGATAGAACCTACTAAATGTTCAGTAAGTGTT
CTCTATTGTCATTTCCAGGAGGGGGCTGATTGAAATTGAA
GAATAGTACAGTAGGAGGAGAGGACCAGGAGCTGAAAAGA
CAGGTCGCTATGTTGAGAGAGAGAGAGAGGAAGAAAGATC
TAATAGGACTTCAAAGGTTGTGGTAGATGTATTACTGTCA
AATCCCACGCAGCTTTTCTCTACCAGGCCTTGGAAAAGAT
TGCACTTCCTGCACCACTGGCAGCGGGCTGGCCAGTGGGA
TGCAAGTGGAAATGAACTGTGCTATTCTGAGCAGAGGCTT
AGGGACCATTGTGTGGGTAAGTCAGTGCTCTTTTTCCTCC
ACATGAGGCTAGTGTGTCTCAAAATGGGGGCTGCTCCTTT
GGCCTGTCTCCAAGACTGACGAGAACAGGGAGCATAGCCG
TACCTATCCTGCGATGGACAAAGAAGCAAGCCTTTGTTAT
TGCAAGCAATTGAGATTTGGGGGTTTGTTACCACAGCGTA
ATCTGGCGTAAGCTGACTGGCATACCGTGGAGCATCCCAG
ATGAGGACAAGCCCCCAGGGCCTAACAGAGTGAGTGGCTG
GAGTATGTGAAGGTGAAATTCTTTGACGTGAAGCGGTTAA
GGTCCCACGAGGCCGTGGTGTTAGATAGGTCATTCATGTG
ATGTTATCACCCAGGAAGCTAGTAAGAGGTAGGAACCCAA
AGTCTGTAATGAACAAGGGAAAGTGTGAGCAAAGTCAGCA
GATGACAGCAGTAAAGAAGGAGTAAAGGGAAGTATAGATC
TAAATATATATATGTATGTATGTGTGTGTATGTGTATGTG
TATATATATATGTATGTGTATATATATATATATATATATA
TATATATATATATACATACATGCAGAGATTTGGAGGTGTG
GAAGAATAGGGGTCTGAGCGCAGTACTGGGGAGGCCCCAT
ACCCTATCCTGAAAGCACATGAGGTATGGGAAAGTGACCA
CCAAGATCCTTTGGAGGGAAAGCCAGGTATCTTTTAAGGC
AAAGAAGAGGAGGAAAGAAGAGTTTGGAGATGTAGGCAGG
AAGTTGTTTATGAAACAGAATGATAGGCCGGGTGTGGTGG
CTCATGCCTGTAATCCCAGCACTTTGGGAGGCCGGAGGTG
GGCGGATCACCTGAGGTCAGGAGTTTGAGACCAGCCTGGC
CAACATGGTGAAACCCTGTCTCTACTAAAAATACAAAAAT
TAGCTGAGTGTGGTGGTGGGCACCTGTAATCCCAGCTACT
CAGGAGGCTGAGACTAGAGAATTGCTTGAACCCAGGAGGC
GGAGGTTGCAGTGAGTGGAAATCAAGACATTGCACTCCAG
CCTGGGCGACAAGAGCAAAACTCTGTCTCAAAAAGAAAAA
AAAAAAAAAAAAGAAACAGAACGGTAGTGTAGTAGTTCAT
AACTTTTTTGGAGTCAAGAGTTGACTGCTCTGAGAACTTG
TCTCCAGAAAAAGGGCATGTACTTGTGCAAAATGTTATAT
GCAAATTCAAAAAACATTTAGACTTCCTAGAACCATCTGT
GGACCCTAGATTAAGAACCCTGATCTAGAACAGTGGCTCT
CAAACTTGAGCAAACAGTTTGACAGTTCTGACGGTGTTTG
ACAGGTTGTTGGGCCTCACCCAGAGGTTCCAGTAACGTAG
GTCTGCATGAGGTCCAGGCATTTGCATTTCTATCAAGTTC
CCAGGTGATGCTCATGTTTCCGGCCTAGAAACCACATTCT
GAGAACCACTGCTGAAGTCTAAGGTTAAGGGGGAAAGGTT
TGGGGAGAGGAAGAGGAACAGTGGGAAATGGTTAGGGACA
AGATTATGAAAGCATCATGGGGATGAGAATGGATTTTTGT
TTTTTTTTACTAGGCTTAGGCAGATACTCCAATATTTCTG
ACATACACGGAAAACCTTGCAGGAGTGGAGAAAAGAAGGG
AGAGGTGAGTGAGCACTTATTTTAAGTTTAGGGCAAGGGG
TGCAAAAAAATATCTTTTATGGCCTTAAGGATCACTTTCT
TGAACACCCTTACTTTACAACAACAGAAGTGATATCAAGT
ATCACATGGCCAATTCACACCTTTGGTCTGGTAACCAGTT
CTTGCCCCCTCTCAGTCTAGGGCTTATTCCCCTTCATCAT
TAACCTCTGAGAGAATCACTAGTGGGAAATAAGCTATGCT
TTTGATTCAAAGTAAAGAGACTTGAACTTTCCAGTGCCCT
AAACTGGGAAATCTTAAACTCCAGCAAAGTACAATGCTCA
AAATTGGGTAAAGCTGCTACCTTCGTAGGGGATACATTTT
GGAGAAAATTGCATCTACTTTCTTCTTTGTCTTTTCTTTT
TGTGTGAGTGTGAGTGTGCGTGACAGTTTGTCTATGTTTG
AAAAACTGACCATCAGCATTCCTGGAATTCTTGGCAATGA
ATTAGTATTGCCAGTTAGCTGCCTGCTGGGTGACCTTAGG
TAGTTCACCTCATGTCTCTAAGCCTCAAAGCTTCCTAATA
TGTGAAACAGGCTGATGGAACAGTGAGATAACGCCTGTGA
GGTTCTTATCACCTGATACTGCCTCTTCTTGCTGGCACAT
CGAGCTGGAGGATTGCAGCGTCTGAACACGAATGACCAAT
CAAATCTCGGGCCTATACCCCACAGACGTAACCTTTAGCT
CCCACCAGAGGGCACCAGTAACCTATAAAAATCTAAGGGG
ATGGGCGGTCCCTCTGCCCTTAACATCCTTGAATCTGCTT
GAGGATAACTCCCTTAAGTCTATTGAAATATTCTTAACCC
TGGTGTTTTGAGAAATCATTTGAAAAATACCTCTCACACC
CAGAAGGAAAATATGGAGTAGAAGCGTAGGGTAAATGGTG
CTCCAACTCCCCACCAGCCACCAAGAGAGTTCTATTTCCA
TTTTGTATTTTGTCCATTTTTACCATTCAGTCTCCATCTC
CGCAAGACTATCTGTAACCTAGTTACAAATTATTCTCTCA
GTAATAACCTATTGCAATTCCCTTCTTCCTGGTTTATTCA
AATGAACTGAACTGCTGTTTTTTTTTCCCTTTGATGTACA
ACCTCCCGCCTCCTACCCTATTGGGCCAGCCTTCCTTCCA
GCAGGCAGTAGGGGGAGGGATCTATTTCCGAGCCTCTGTA
GAGCATCAGAAGCTGTTTCCCTGAATCCCTTTGTGATGAG
AGCCTAGTGGTCAACGGGTACCTATCACAAAAGGCTGTAT
TCCAGGAGAAAACTTTCCGCATCTAAGGAAGGGGAACGAC
TAGGAGAAGTTGAGGCTACCCACCACCACCTCCCTGAAAA
CATTACAGACTTCAGGGACGCAATGATAACCAATGTGTAT
CTGTGTTCTGTATACACATAGGGTTTGTTCTTTAATTTGT
TGGGGGAAGGAAATACAGCCTCGGGTTAGCTTTCACCATT
GCACCTGGGAATGCTGGCCCAGACAAGAAAAGCCAGCAAG
AATATTGACTAGAAAAAGGGTATTGGCCAGGCACGGTGGC
TCACGCCTGTAATTCCAGCACTTTGGGAGGCTGAGGCAGG
CGGATCACCTGAGGTCAGGAGTTTGAGATCAGGCTGGCCA
ACATGGATTTGTACTAAAAATACAAAAAACTAGCCAGGTG
TGGTCGTGTGTGCCTGTAGTCCCAGCTACTCGAGAGGCTG
AGGCAGGAGAATCGCTTGAAACCAGGAAACAGAGGTTGTA
GTGAGCTGAGATCACGGCACTGAACTCCAGCCTGGGTGAC
AGAGTGAGACCCTGTCTCAAAAAAAAAAGGGTATGCTGTT
TGTCTTATTAGGAACACAGAATCATGGAATATTCAGGATG
ACCAGGACTCCGGAAATCTAGTACAACCCTTCATTGTTCA
GAGGGGAGAAACATGACCAGGGTCATGTGGTTTGTGAATG
GCAGACTAGCTCTTCCAGCTCGAACTAGAATTCAGGTCTA
TGGGCAGACACAGCAGTTCCTGTCTCACCACTCCATTTCT
GAATCAGCCGTCGTTGCTAGCATTTATTGTTTGCTTAGTA
TGTGTCAAGTATCTGTTCTTTAAATCTCACAGTCCTCACA
ACAACTCTATGAAAGAAATGAATTGGTATAAGAATGAAAT
ACATTATTCTCATTTTACACAGGCATAGAGAAAAATGATG
TAGGACAAAATTAGCTAGCATTCTATTTAAATCAATATTT
TCCCATGAGGGTTAGTGGCATTTTGAATGGAATAAGGTTT
TGTTTTGTTTTTTAATGGGACTACTCCTAGCATAGCATGA
TATTTAGCATTTTTGGACCCCAAGCACTAATTGCCCCAGT
CATTATAATACAAAAAATTTTCAGAAGTCCCTAAACGTAG
GCTATAGATGGTCCTGTTGCTGGTTGAGCACTACTGATTT
TTTTTTTTTTTTTAGACAGGGTCTCACTGTCACCAGGCTG
GAGTGCAGTGGCACGATCTAGGCTCACTGCAGCCTCGACC
TCCCAGGTTCAAGCAATCCTCCCACCTCAGCCTCCCAAGT
AGCTGGGACTATAGCTATGCGCCACCATGCCCAGCTAATT
TTTGTATTTTTTGTAGAGACATGGTTTTCCTATGTTGCCC
GGTTGGTCTCGAACTCCTGGGCTCAAGCCATCCACCTACC
TCAGCCTCCCAGAGTGCTGGGATTACAGGTGTGAGCCACC
ATGCCCGGCTGAGCACTACTGATTTAAATGCATGGGCACA
AGGAAAGGAGTAGTTAACAAAGTTGCTTTGTTAGTTTGGT
TATTTTTATATCAATAAAGGCCACAAGATGGAAATAGCAA
GACAAGAGGAAGGAAATCCCTTGGGGTGAGCGTGGCTCTG
GAAGGGAAGAGGTTAAATTATAAAGGAAGGGAATGAACCA
TAGGCCAAGGAGGATCCTGGCACATGGTCACTGGTAAAAC
TTGGAGCATGAACAAGGTCTGGTCTCACAAACTCATAAGC
TATAGAGACCAGTGCGATCTCAGAGGAGAGCTGCTGGAAT
GGGGACAGTAGGGAGTGCAGGGGGTGAGAGTAAACTGGAG
ATCCATGCCCATAACAATGGGACAACCAACACCCAACTCC
AGCCAGGTCTTTTCAGATGGTAGTGTGGGTCGTGGTTGCC
AGCCTTTCCAATGTACCGAGAAAATCCACAAGGCTAGATT
TTTCTAGGAAATCTCTCTGTTGTAAATATTGGATCAAAAG
AAAAGTTTTAAAACACTAGGTAGACCCAGAGGAAAATGCT
TGCAGGTGAATTTGGGTAGTCCGACTCATGGGATCTCTGA
GGGACCATTCTCATCTAAGGTGCCATGGTGCATGCCCACT
CTGCTGGTTGATGAAAAGGAGACAGGTTTCAGCTCACACA
AGAGGGAATTTACCTCCAGTCTATGCTGGCAAACAGTGAG
CAGGCTGGGCAGAGTAGTGAGCATTCCTTGGGGCACCGGG
CTCCGCAGAGGCCAGGAGCTGTCACGGGAGCTAAAGCAGG
GATTCCTGTGCCATCTCCGGTCCCTTCTGGATCTGAGATT
CGGGAATTCTGGGGCTGTGATTCCTTGAAGGCAGAGCTGG
GAACATGAAAACCGTAGACCCCAATCAATGCCCCAATCAC
AGCTCAGACCCCTGGGCAATTGTTCTTGAGCTTGGTCCTG
TCATTCCCTCTGCTGTGTAGGAATGGGGAAAAGAACTCGC
TTGAGTCCCTGCTCCTCCCTAGAGGTCTTTGCCTTGGTTC
ATAATACTGACAGTTTACAAAATCAAGCTGCATTTATTCT
CTCTCAGCCAGTGAGTCCCTGACACAAACTGCAGAGCTAA
ACAAGCGATTTTCCAGCCCAGCTGTTCAGGCACTCTCTGA
GTTTAAACGCACTCTTCTTTAAAAACCACCAGGAGCTGTA
TCCTTCCCCGTGCTTGTTTCCTCTCCTGTTAACCCAGCAG
AAAGCAGGTCCTACAGGGTAGCAGTGCTTAACATGCTGGT
GTCTGCAGATCCTCCACTGGACGCGACCCTCCTTCCCCTG
TGGAGTGATGACGGGATGCCCCACTTGTTTAGAATGAAAC
CCCAAACTCCAGTGTGTGTGCGTTCTCTGTTCTTTCCAAG
TGGGGCCTGCCTGGGCTTCTCGCTCTCTGGTGGAGCAGCA
CCGTGCCTTTAAAAGCAGGGCCTTTGATCATTTCTGACTT
TTAGCAGCAGATAGTCAAATGAGAGGGAGGTGACAGGGCT
TTGCCAACCAAACCCCTGATGTGGAAGAGTTGAAAACCCA
GGGTGCAAATGTTAATATTGTCACATGCTAGGAAATCTCT
GCTTCAATTCACCAGATACTAGTCAGTCATTGGCTTGTGA
AGTCTGTAATCCCTCTCGTTTCTGGCTTTGCTTACAACCC
TGCACCCGGGATGCCGGAGCAGACTCTCAGGAAGGGAGAT
GGTGCCAAGCCCTGTTCCTGTCTTTCTTGGTCTGCATGCC
AGCTTAGGCCAGGTTTTTATTGAGCTTCAGGATCAGATCT
TCTTTGTTATAGGCAGGGAGGACGGCGTAGGTAAAGCCTA
CTGACAAGTGCCTTAGACCCCTTGCACTGCCATAAAAAAT
ATCTTAGACTGGGTAGCTCATAAACATCTTTTTTTTTTTT
TTTTTTGCGACAGGGTCTCACTCTGTTGCCCATGCTGGAG
TGCAGTAGCATAATCTCCACTCATTGCAACATCCACTTCC
CGGGCTCAAGCAATTCTTGTGCCTCAGCCTCCCAAGAGGC
TGCCAGCACCTTGATCTTGGACTTCCCAGTTACTTGGGAT
TACAGGTGTGCACCACCACACCCAGCTAATTTTTGTATTT
TTAGTAGAGATAGGGTTTCACCATGTTGGCCAGGCTGTTC
TCAAACTCCTGACCTCAAGTGATCCACCCGCCTTGGCCTC
CCAAAGTGCTGGGATTACAGGCATGAGCCACTGCACCTGG
CCATAAACATCCTTTTTTTTTTTTTGAGACAGAGTCTCAC
TATGTCACCTAGGCTGGAGTACGATGGCATGATCTTGGCT
CACTGCAACCTCTGCCTCCTAGGTTCACTGATTCTCCTGC
CTCAGCCTCTCGAGTAGCTGGGATTATAGGCATGCACCAC
CACACTTGGCTAATTTTTGTATTTTTAGTAGAGATGGGGT
TACATCAGGTTGTCCAGGCTGGTCTTGAACTCCTGATCTC
AGGTGATCCGCTCGCGTCGGCCTCCCAAAGTGCTGGGATT
ACAGGCATGAGTCACCATGCCTGGCCTCATGAGTATCTTT
ATGAGATGTTTATTGCTCACAATTCTAGAGGCTGGGAAGT
CCAAGATCAAGGTGCTGGCAGATTCGGTGTCTGGTGAGAG
CCCATTCTTTATGGGTGGTGCTCTCTATGTGTCCTCACAT
GGCAGAAGGGCAAACAGCCTTCCTCTAGCCTCTTTTATAA
AGGCACTAGTCCCATTCATGAGGGCTCTGCCTTCATGATC
TCATCATCTCCCAGAGTCCCCACCTCTTAATACTATCACC
TTGGGAATTAAGTTTCAACATATGAATTTTGGGGAGACAC
CAGTATTCATACCATAGCACAAGCCATGCAGCACGACAGA
ATGCATGTGGAGGCTAACACCAGAGAAGGTCATTTTTGGG
GTTCACTCCATCTGGACCACCCTCTGGCATCCCCAGGTTC
AGTCTGTAAGTTGTAATTTTCTTATCTCTTTTCTTTTTTT
TTTTTTTTTTTGAGACGGAGTCTCGCTCTGTTGCCCAGGC
TGGAGTGCAGTGGCGCGATCTCGGCTCACTGCAAGCTCCA
GCTCCCGGGTTCACGCCATTCTCCTGCCTCAGCCTCCCGA
GTAGCTGGGACTACAGGCGCCCGCCAACACGCCCGGCTAA
TTTTTTTTTTGTATTTTTAGTAGAGACGGGGTTTCACCGT
GTTAGCCAGGATGGTCTCGATCTCCTGACCTCGTGATCCG
CCCGCCTCGGCCTCCCAAAGTGCTGGGATTACAGGCTTGA
GCCACCGCGCCCGACCTTTTCCTTATCTCTTTTCTATTCA
GCCTTGGTGTCTGGATACCCAGCCTAACCAAGTCAGCTTC
CCATCTTTGGCTGAGACAAGGAGAACCCTGCTGGGCTACG
GGGCCCAGGTAGTGTTGCTCAGGCATTGTCCTTTTTTTTT
TTTTTTTTTTTGAGATGGAGTCTCGCTTTGTTGTCCAGAC
TGGAGTGCAGTGGTGCGATCTCGGCTCACTGCAACCTCTG
CCTCTAGGGTTCAAGTGATTCTTGTGCCTCTACCTCCCGA
GTAGCTGGGATTACAGGCATGTGCCACCACACCTGGCTGA
TTTTTGTATTTTTAGTAGAGACAGGGTTTTGCCATGTTGG
CCTGGCCGGTCTCAAATTCCTGACCTCAGGTGATCTGTCC
GCCTCAGCCTCCCAAAGTGCTGGGATTACAGGCGTGAGCC
ACCACGCCCAGCTGGAAAAGACATTTTAATGCCACAAATG
TAGGAAGAATATAATCTCCAATAATGGACAGTCTTTTGAA
GGAAATCATTTAGCTTTGTCAAAAAACTGACCTCATTCTT
ATTTTTCTAATTTCATCCCCCATGTGACATCCTTGTTACA
CACTCCCCAGCCCTCGGATGGGACTGGCACTTGGGTGCCT
CTGGACTAGATTTCCACTTTTCATTTCTACTTTCTGTGCC
TGTCTCCATGCTTTCTGCTTTGTGATGAAATGAGGATAGT
CACAATGTTAGAAAAAGTTGTGCAAGACTTTGAAATGGCA
AAAGAAGGTTGTTATTGGGCATCCTGTCTGTTTGCCTGTG
GGTTACCCCTGCCTTTCTTTCATCGTCTTTGAGCTATTTT
ATGACTCTGAAAATTGTAGAAAACTGGTAACAATGCAAAT
GATTTTGTCCATAGAAATGCAAATTATATCCATTGGAAAT
GCAACTGATTATTGCCCTGTGGATATTGACCAGTTTTATA
TCTATTAAGCAAATTAATGTCAGCATTCCCAATGGCTTCT
GTATGTATCTGCTCTTTGGATTCTTTTTTGAGCAGTAGTA
ACATCTTACTAGTTCCCTTATTAATCGATGAGTTAAATCA
TTGGCGTGTCTGAATTTCATGTTTGTATGAGGTTATATTT
ATACAAGGGCCTTGATTTTACCTTTAAACATTTCTTTAAC
AATAACTCCATCTGAAGGTTGTTGTAAGGTAGAATGAGAT
CATGGATAAGAGAGTGCCTGGCTCAGGGCCTGAATTCGCC
TCTCATAGTTGGGACAATCCTTGCTTCCTCCTGGTTTCTG
GGCTGTAGGGCACCTTGTATTCTCACAAAAATGAAATCTT
TTAATTACACTTTTCACGTTACAGCATTAGTAACTTTCAT
GAGAATTTTCACCTTTCAAAAGGAGACCCTAGGGAGACTA
TAATGCTTACCCAGAGGAATTCCTGCAATGGTGGAAATCC
AGAGGGGTGGAGTACACAGGTGCCACAGATATTGGGGGCC
AAGGGCCTTTAAAATAACCTGCCTAGGTGCTATTCAGCTG
CAGAGGGCAGTTTAATTCCCCGACCTTCACCCCTTCCCCC
ATGTTGGGAGTGCTGGCCTTACCATGCTAAGGAGAATGGT
TACAACTTTGGACCAGGATTTAAAAATATATACCTTATTA
AATCCGCTCCTCAGCTAGATCTGTGAGGTGAACATGTTTA
TCCTTGTTGTTGATGAGAAACTAGGACAGGTTAAATGACT
CACCCAAGATTATACAGATAGGAAGTTGTTGTGCCAGGAT
TTAAATCCAATGCCAGGGGCCGGGCCCGGTGGCTCACGCC
TGTAATCCTAGCACTTTGGGAGGCTGAGGTGGGTGGATCA
CCTAAGATCAGGAGTTCGAGACCAGCCTGGCCAACATGGC
CAAACCCCGTCTCTACGAAAAAAAATACAAAAATTAGCCA
GGCATGGTGGGAGGTGCCAATAATCCCAGCTACTCGGGAG
GCTGAGGCAGGAGAATCACTTGAACCTGGTGAGGGCCAGG
GGAGGGGTGGTGGAGGTTGCAGTAAGCCGAGATTGCACCA
CTTCACTCCAGCCTGGGCGAAAGCACGCAACTCCATCTCA
AAAAATAAATAAATAAATAAATAAAACAAATAAATCCAAT
GCCTGACTCCAAATCTCATGCTGTATCTGTGATTTGAGCC
ATGGAGTAGCCATTCTAATCAGGACTCTTTTTTCCTACTC
CAAACTCGTCACCACTGCCGAAATCCACTGCCAACGGTTA
CACCTGGGCAAGGACATTGCTCCAGTTCAGATTGAAATGA
TCTGGGAGACAAAACCCACTTTTGTGAAAATATATCAGAA
AGAAATTGATCTGAACTTGGGAACAGGTTTTGATCCAAGG
GCTAGTGTACAGCCCAGGGAGGGCCAGTGGAGGTAAGAAG
ATAGTTCCATCCATCAGGAGCCTCTGTGCTCAGGGGACAG
CGGGCAGGGGGTGGGTTGCCAGGAGAGGGAAGAAGCTGGG
GAGGATCAAGGGAAAAAGTCAGTGGAAGAGCGCTGAGAGT
TCATGCCCGCTCTCCTGCTTGGGGCCTGATAACGGGAAGA
TTCAGGGCAGAGAAAAAGGAGTTTACGGGTCTCAAGAACT
GAGGTAGGTTACACCCAGTAAATGACTTCCTAAAGGTCAA
CTAGCCAAAGCCATGCCCTCCGCTGTGGCCTGGGCCAGGT
GGAGCAGGTCAGGTGAATGCTGGGATGGCCCAGAGGGCAG
ATAATGGACAACGAACCAGGCCAGGGCAGCGTCTCTGCTG
GGCAGGGAAAACAGGAAGCCCAGGCACATGCAAGCCAGGT
AAGTGTGTGTCTTGAAGATGGATGGGAGTTCCCAGACAAG
GGTGACCTTTCCTTTCACCTCGTCCAGTTAGACAGACGCA
GTGGTTCCAAGGCCCCTTGTCATCTGCTGATTGCTTTGTG
ATTAATGTACAAGTTACTTATTCCCACCTCCTGTCCCTGC
TCCATTCTCCCCCAGATCCCGGGCAGACTCTTCTGCCCTT
AGGTAATTTACTTGGAAATGATTGTCCCTAGAATCCCTCC
ATGTGCTTTGTGTACAGATAGTGACCAGGTTCTGCATGTG
ATTTCCCTGTGGCATTCCAACCAAGGACAGACAGGTGAGT
CACAGCACTATGGAGAGACTTAAATATCTGCAACGAGCAA
AGCAAGGCTCAGCCGGGGGCAGACTCAGTCCTGCAGGAAT
TGCCGTTCTTCCTGCATGGTTTTGGGGTCAGCTGGAGCGC
AATGAGTTTGCACATGCTGGTCATTCACCAGAGCTGCCTG
TGGGGTCTCAACAGAGTTCCACCTAAAAGGGACAGCCTGA
CTGTGGTTTACCTGGGAACCAGAGAAAAGCAGCTGGAAGG
CTACTCTCAAGTCACCAATACCAAGCCAGGTAGACCCTAT
CCCCTACATATACTGGAAGCCAATGGTCTCCAATGGACAT
TATCACTTCATTTTCACACATATTTTATTCACTTTGACCT
GGGGCTCAAAACACAGACTGCATATAAAATAGGTTTGATG
CTGATTTGGCTACATGGACTTCATAATTCATCAGAGCAGG
AAAGACAGAATCATAAGCTGTTAACATTCATTCATTCAAC
AAATATTTACTGAACACCAGACAGGAGAGAGGGATTGCCT
GTGTTAATTCATTGGGAAGAGCACATCATATTAATAATAC
TTCATGCTGTTCAGTTTTTTGTGCTGCAGCAGAAATTATT
TAATTACCCTTTACTTCCACCCCGGCCTCCCTACCTTCCA
CTACAGAGCAGTTGAAAATGTTTTTGTTCAATATGGGGAA
GCTTTGTAAGGTAAAGGACAGGCAGGAGAGAAAGAATGCT
CTATTTGCAAAACAAGGCCAGGAGTGTGAGCTCTTGAAAG
ATAGAGCAAAGTTATGATAGCCGGAGGAATGTGAATTCCT
TCAACAGACCAAATGGGAGCTTCAGAAAAAAAATTAATCT
GGTAGCAGAATATATCTGGCTTCAGACTTTTAAGTATGAA
ACTAGCTGCTGTGAGGATAGGAAGCCCACACTCAGAGCTC
AGCCTGCCCTCTACAGAGCAGTCAGGCATTCCTTTCCCTG
GGGACTACACAGAAGACAAGGGCTTCCGAAGGTGTACCAC
ACGCAGACTCCCTCCTTCCCCAATTCCCCCTCCTGCTTCC
ACACTTTTCCCTCCCCCGGTGAGTGATAGCCAAATCCTCT
CCACTTGCAGATGTGGCCTTGGGAGGACCCCACAAGGGGA
TGCAGCCATGGAGCAGCAGCAGGTGTGGCCCATCTGGACT
CACCGCTGCTGTGGAAAGGGGCCCTGGCCAGCTGGTCCTG
CAGGCTGGAGTTAGAGCAGTCATAATGGGCTGTGTTACAC
AGTGTGCTCTTCTAATCAGATACGTGTGGACATTAACTAA
TTAACGGCAGCCCCTGTGAGTTAAGTATTGTGATGAGTGA
ATTTGACAGATGAAGTACAGAAAAGTTAAATGACTTGCTT
GGGGTCACACTGCTAGCAAGGGGTGGAAGAGGGATTTGAA
TCTGGGCAGTTTGCCTCCAAAGTCCTCATAATTAACAATG
ATCCATTCTGCCCTCCTATCTGACCAATTCTCTTATGTTA
GACTCTTTTGAATGCAAGTGGCAGAAACCCAAGCTAAGGA
CACTCTAGGCAAGGAAGCAGCATTTGCAAGGCTTGGAGAC
CCAAAAGAAGGAAAGTGGTCAGGGAGGGTTCTAAGTTACT
GGAAAGAGAGACAGAGAGGGAAGTCACAGGAGGACCTTCA
ATTTGGTCAGGCACACGGAGGCAGGGGCTCGCCGCCATGG
CCCGAGCTGAGGACACCAGTTGTCACTGGGGCTGGATGTG
AGGAGAGACACTAGGGGACCAAGCATGGCCTGGAACCTGC
TGCCTTCCTTGGCCTGTGCTCCTCACACCCTCCTACTCCC
AACTCTCCCCTCTTTCCTCATTTATTATTATTATTTTTAT
TTTTTTGGTGGTTTTCCCAAATCTTTTTCCTGCTGCGTAC
TCCCCTGAAGAATGAGGGCTCCACAGAAGTAGCTTTGATC
TGTTTCATTGGCTCCCAGATGGGCTGTCTCTGGTGCAGAT
TAAGTGTGTAGTTTGACACCCGTCCCATTAGTCCTGTTCT
TTTAATTAAACATTAAAAGAACATTCAGTAGGAGGATGGT
GCTGTGGCTGGCATTGGGAGCCAACAGGGGGCCACCGAGT
ACATTGAAGCCTTCTTTCTTCAGTGGGATTGCATGCCTTG
ATTCATCTTTTTCCCCCTTTGCCACTCTTCCACTTCCACT
TCTGCCAGTTTTGATGTTTGAGTTCTCCCTGAATCCATAC
AGGTTGCTGGCCATCTCAGGGAGGAGGGCAAGGCCAGCTG
GCAACTTGGCCGAGCTCCTGTTGGACTGAGTGGTTTCCTC
CTTGGGCTGCTGTGTGTGAACTTGAGTGAGCTGTTCAACC
TTCCTGTGTTTCTGTGTCCTAATGCATCAGGCAGGGCGAC
TTGTGACTCCTCCTCCTGACCTCCTGTACATTGAGAGGCT
ACAAGACAAATGGAACCAAGAGGAGACCCAGAAGGCAGAG
GCCCGAGCAGTGTGTCCCTGAGGTGCCCAGGTCAGGGCAT
GCTCTACCCCTTCCCACCAGCAAAAGGTCCAGCAGCAAGG
AGGTTCCAGCTGTTCCCTTGGAATCTGTTAGGCTTCTGTG
GTTGGGGGATGGGTGCAGGGAGGAGAGAAGAGACTGGAGA
TGATGCAGTGGCAGAGCAGGGGATGGTGGGGTGAAGGCTG
TGGGCCCACAAACTTGCTTATATGTACAAGGCTGCAGTGA
ATGCAGCCTCTCCTTCCCTCCCCTCCAGCCAGCTGGAGTG
CTGATAACTGGGGTGGACAGACAGGTTGGTTTGGGAGCAG
GAGGCAGAGAGGAGATGGGCAGAGCAGGGAGCAGGAGGAT
GGGCCAGATAACCCTGGGACCTTTGTTCTATGACAGGCAA
GTCAGCAGGATGTCAGGCCTGGCTTGATCTTACACCCCTC
AACTGAATGCCCCGGAGTCCCTGAGCATTGGGGCAGGAGG
AGCCTTAGAGACTGTAAGGACAGTGTAACTGCCCAGTGGG
TTCACCTTGCTTGCTGCCTAGACAGGGGAATTACAATGGA
GAAACAGTAATTCACGCAGAGCCAGCTGTGCGGGAGACCA
GAGTTTTATTATTACTCAAATTAGTCTCCCCAAGCATTTG
AGCATTCAGGGACCAGAGTTTTTAAAGATAATTCGGTGGG
TAGGGGCCTGGGAAGTGGGGAGTGCTGACTGGTCAGGTTG
GAGATGGAATCATAGGGGGTTGGAGTGAGGTTTTCTTGCT
GTTTTCTGTTCCTGGGTGGGATGGCAGAACTGGTGGAGCC
AGATTACTTGTCTTGGTGGTGTGAGCTGATCCACTGAGTG
CAGGGTCTGCAGAATATCTCAAGCACAGATCTTAGGTTTT
ACAATAGTGATGTTATTCCCAGGAACAATTTGGGGAGGTT
CAGACTCTTGGAGCCAGAGGTGACATGACCCCTAAACTGT
ACTTTCTAATCTTGTAGCTAATTTGTTAGTCCTACAAAGG
CAGACTGGTCCCTAGGCAAGAAGGGGCCCCTCTGGGCGCC
CAGCCTATTAGTTGGTAACTATGCAGAGAAGAAAGGGCAG
ACTTAGTCTGGGTTCTGCCCCTCGTGCACTGTGTGCCCTT
GGCCAAAACAGTTCCCTTCTCTGGGCCTGGTTTCCTCATC
TGGGGTAACTATACCTGCCTTCTTGTGCCTCATGGGGTCA
GAGGCTAAAATGAGGTCATTCTCTCTTTTCCGGACATTTA
TAATTTAATTACAACTAGTTCTTGACCCTGAGAGATTCTT
AAATGTGTCTATAAAATTTGGAAGGTCTGAGTTTTACTAA
CCTGCATCATTTTTCTGGGATCCCAGGAGGATTCCCAGAC
CGGAGGGCGGGGCAGGGCCCTGTAAGATGTCTGACTAACA
CACCCATGAGGCCTAGAGTGCACCCACCGCTGGCTGCAAA
GCACTGCAGCTTTATAGGTCCTAGAGCGAAAAATGGTTTA
CATTTATTGAAGGCTTTTAAAAGAATGTTCCAGGTTCTCC
ATATCTGTTGTTTCAGTGAAGTGTCACCATCTCACTAATG
GCTATTATTGTCCTCATTTTATTTATGTCATGTGTTTGTT
TTTTTGAGGCAGGATCTCACTCTTGTCACCCAGGCTAGAA
TGCAGTGGCACCATTACAGCTCACTGCAACCTCGACATCT
TGGGCTCCTCAATTCTCCCACCTCAGCCTCCCAAGTAGCT
GGGACCACAGGCGTGTGCTACCGCACCTGGCTAAATGTTT
GATTTTGTGTATAAACAAGGTCTTGCTATGTTGCCTAGGC
TGGTCTTGAACTCCTGGCCTCAAGTGATCCTCCTGCTTCA
GGCTCCCAAGGTGCTGGGATTACAGGCATGAGCCACCACA
TCTGGCCTGGCCTCATTTTATACACAAGAAATTTGGGGCC
TGGATAAAGTGTAATTATGTCTTCACACACCCGGCAAGTG
GCAGAGCCAGGACTCAAACCAGGGTTTGGTAGACTCCAAA
TCCCTCAGCCTCTGCTGCCTTGAGGCCTTGGCCAGATGGA
GTTGTAGCAGGTGTGACCCTGTGGGGGCCTCAGATCAAGG
ACTCCCCAGGTTTGCCAGGTAGTGGCCTCAGAGAGGCCCA
GGGAGCTGCTGGCCCCTCAGGAGCGGCTGGGGGCAGGACA
CAAGCTCTCTTGAGTCATCCCAAATCTGAAGGAAGAGAGG
ACGTGAAGGGCCCAGGGCTGCGGGGAGGCTAGATAAGGCA
GAGCTCAAGTCAGCTCCTCCTTTAGGAGCCTCCCGAAGCC
CCTGGGGAGCTGTCCCTGACTGTACTTCTGCAACAGGCAG
CCTGGCCTCTTTTAGGGCACATACTTATGTTACTACATTT
GTGTTACTGTCATCTGTAGGTCGTAAAATTCCACTAAGGA
TTCTCCCTCATTCCCTTGAAAAGTCCTTGAGAGCAGAGAC
CCTATTATGTGTTGCCCTAGGTACCTGGTAGAGGCCTTTC
AAAGATTAGTAGGTGATCAATGAATATTGTTGAGTGAGCT
CTTAATGATGGTTATTTCTAAGACCATAAAAGGTGATTTT
ATACACATGATCTCATTTCCTCATTCATTCAAATCCACGT
ACATTTGCTGGGCTTACAATAATATGCCTGGACTTTACTA
GCTTCTGGGCATGCAGTGACAAATTAGACACCCTGTCTAT
GCCCAAGAAGCTTACGTCAGGGTGGGGAGAGTGCAGGAAA
AAGACTGAAAAAGACAAAACAAAACCAAAACGGAAAGCAC
AGAAAATTGCAGTATGTGCAGCCAACAGTCAACGGGTGCT
GGTGAAACCCAGAGGAGGAGGCTCCCAGGGGAGAGGAAGC
AGGGTTGGGCTTTGTGTGCCAGGAAGGAGGCGGTCAGCCA
GGTGAGGGGAGGGGATGGGGGCACTGGAGGCAGGGGAGCC
TGTGGGAGATTGGACATATTCAATAGCTCAGTCCAGCAGC
TGCCTGGTGTGCAGAGGGGAGTTTTGAGAAATGAAACAGG
AAGAAGGAAGAATGGAAACCACACCTTTTATTGGAACATA
GAGTGCTTTGTATTTCTCAAAACACTTTCACATCTATTAT
CTCCAATTAGCCTAAAAACAACAGCAGAAGCAGCAGCAAC
AACGACGCTGAGCGCTGACTGCGAGCCTCCCTCGGAGGGA
GTTTACTGTGCGCTGCCTCCTTGGACCCTCACCACTGCCC
TGCGAAGCAGGCGCTTTCCTCGCCCCCTCTGTCTGGAGGA
GGGCACTGAGACACTGAGAAAACCGGGCAGGGGAGGCCAG
AGAAGGAGAGGGTGGCACCATCATTCTCACTTTCCAGCTG
AGGACACGGGTAAGTGGCCTGCGTCCACTCCTGTGACTTG
CAGGAGTCCCGGAACTCACTCAGGCCTCTGGACTCCTAGC
CTGGTATTTTCCCCTGGAAGTTTCTGAACCAAAAAAAATG
TCTGAACCAAAGCACACAACCAGATCGTGAATGGAAATCA
GCTTCAGCTTCTCTGGTGGTTCTCCATGGTGATCCCCTGC
CTGTGTCACTGAAGGGGCCAGGATGTCACCACCAATGGTA
ATGACCTGGGCTTTGAGTGGAGCATTTAACCTGTTCAGCC
AGCTGTTGGAAGTGCAGAAACTAGTCCCTCACATTCACAA
ACTACCACGGTTGCTCCACCATCTGCATCCAGCTTCATTA
CTTAATTCACTTTGCAAAGTTAATCCAGTGATCCAAGCTC
CTAATAGTCTCCAGTTTGACTTCCATGGCTTCCCTTTCTC
TCCACACCCAGCCTATCCCGGGCTTCTGGGTCACCAAGAA
GCAAGAGCCTTTCTGTTGATTTCTTCTGGGAGGAGGCCAT
CTCAGTAGCCCTTTACAACAACCCATGAGGTCTCCTGATT
TCCGTGTGTTCTTGGAGTCCCTTGAGATTTGGTTTGCAGC
ACAAGCTCATTCCCCTCTGTGCTCCCCTCTCACTGTGTGG
AACCTTCTTTTTTTTTTTTTATTATACTTTAGGTTTTAGG
GTACATGTGCACAATGTGCAGGTTTGTTACATATGTATCC
ATGTGCCACGTTGATTTCCTGCCACCCATTAACTCGTCAT
TTAGCATTAGGTATATCCCTAATGCTGTCCCTCCCCCCTC
CCCCAACCCACAACAGTCCCCGGAGTGTGATGTTCCCCTT
CCTGTGTCCATGATTCTCATTGTTCAATTCTCACCTTGAT
GAGAACATGCTGTTTGGTTTTTTGTCCTTGCGATAGTTTA
CTGAATGATGTTTTCCAGTTTCATCCATGTCCCTACAAAG
GATATGAACTCATCCTTTTTTATGGCTGCATAGTATTCCA
TGGTGTATATCTGCCACATTTTCTTAATCCAGTCTATGGT
TGTTGGACATTTGGGTTGGCTCCAACTCTTTGCTATTGTG
AATAGTGCCGCAATAAACATACATGTGCATGTGTCTTTAT
AGCAGCATGATTTGTAGTCCTTTGGTATATACCCAGTAAT
GGGATGGCTGGGTCAATGGTATTTCTATTCTAGATCCCTG
AGGAATCGCCACTGACTTCCACAATGGTTGAACTAGTTTA
CAGTCCCACCAACAGTGTAAGTGTTCCTATTTCTCCACAT
CCTCTCCAGCACCTGTTTTTCCTGATTTTTAATGATGGCC
ATTCTAACTGGTTGAGATGGTATCTCACTGTGGTTTTGAT
TGCATTTCTCTGATGCCAGTGATGATGAGCATTTCTTCAT
GTGTTTTTTGGCTGCATAAATGTCTTCTTTTTAGAAGTCT
GTTCATGTCCTTTGCCCACTTTTTGGGGTGTTTGTTTTTT
TCTTCTTGTAAATATGTTTGAGTTCATTGTAGATTCTGGA
TATTAGCCCTTTGTCAGATGAGTAGGTTGAAAAAATTTTC
TCCCATTGTGTAGGTTGCCTGTTCACTCTGATGGTAGTTT
CTTTTGCTGTGCAGAAGCTCTTTAGTTTAATTAGATCCCA
TTTGTCAATTTTGGCTTTTGTTGCCATTGCTTTTGGTGTT
TTAGGATTAATAGACTCACCTCTGGGGAGAGGATGTGCTC
CTTTCTGGCCGCAGCTGCAGCCATTCCAATCTACATCAAA
GCACTCTTCTTTCTATCTCCATTTCTTAAATGTTTTTGCT
TTTTCTCTATTTCTTCCTTCTCATGGGCAGCTCAGAACAC
ATTTGTGACAGTGACCACCCTTCTGCCCCAGCCCTGGCCC
CACCACCTTCCCTAACACTGCAAACAACTTCACTCTTGGC
TTCCTGCTGGATATCTGGTCAGCGGCCTACATTCCTCCCA
CTCATGCATCTTTCTTTTCTTTCTTTCTTTTCTCTCTCTC
TCTCTTTTTTTTTTTTTTTTGAGACAGGGTCTTGCCCAGG
CTGAAGCCCAAGTGGCATGATCAAGGCTCACTGAAGCCTC
GACCTCCCAGGTTGAAGCCATCCACCCACCTCAGCCTCCA
GAGTAGCTGGGACCACAGGTGTGCACCACGATGCCTGGCT
AATTTTGTCTTTTTAAAATTTTTTTGTTGACAGAGTCTCA
CTATGTTGCCCAGGCTGGTCTCGAACTTCTGGACTCAGGC
AATCCTCTCACCTTGGCCTCCCAAAGTGCTGGGATTACAG
TTGTGAGCCACCATACCTGGCCTGCATACCCTTTTCTATC
TGGCTTTCTAGACTTTAAAATCTGTCTTGGTGGCTCCAGT
TTGCCATGTCTCATGGTCCTGAAATGGCCCCTGTCACTGA
GGCAGGGAGCAGAGGAGACTGGGAATTTGTGCTGAAGGTA
AATGGATCTGGTTTGAATCCTGGCCACTGCCCACCAGCCA
TGTGACCAAGACTTAACCATATTTTTTCAGGGTGTTATGC
AGAGATAATGAGATCAAAATTGTAAGGCATCTAATACTGA
CATAATAAGCTCTCAACAAATGGTAGCTATTTAAGTGTTA
ATAACAAATCCTTTTCAGGTGGTTTCTATAACAGTGAATT
TGCAAATATTTGGAACCTCTGAAGTGCTTCCTCTCGTGAA
CTGGAAACCCCTTGAGGTCAGGGGCCTTGTCTGCCTATTC
ACAATGTCCGTCTAGCACATGGTAGGCTCTTAATATATAT
ATATATATTTATTTTTTGATGAATGAATAATCTAGACTAT
CCTCAATTCTGATATCACGATTCCTTTCTAGTATTAAATT
CCGAATTATAATACGTTAATTGCAGAAAAATTGGAAAATA
TTTTTTAAAAATATGAAAACAAAAAAATAGCTGTGATCCT
AGTCCCTAGAGATAACCACAGTTAATATTTTGATATATTT
CCCTGCAGCCTTTTTTTCTGTGCTTATGCATATTTCAAAA
ATTTTATATTCTGGCTTTTCAGTTAACATAATGAGCATTT
CCCTGTGTTACTAAATAATCTCCATAAACATAATTTTAAG
TGCTACATATATTATTCTGTGCTATGAATGTATCATAATT
TATGTAACCAATACCCAGTGGTTGATATTTAAGTTGTTTC
CATTTTTCACCATTATAAATAAAGCTGCACTGAACATCTT
TTGCATAAATCTTTGTGTATATCTCTGAATTAAGATTTTC
TACCAAGAATAAATTCTACAAAGTAAATTACCGATTTAAC
AGTGAACATGTTAAGGCCCCAGGTAAATGTCTTGTTAAAT
GATTCTTCATAGAGGTTGCACTCATTGTCTGTCCTCCTGC
TATCAAGGTATGAGAATTCTCACCACCAGAATATTGTTTA
AAATGAAAGGCTCTTTGCCAAATGGAGAAGTGAGACACAA
AGCCTATTTTTTCATGATGATCGCTCCTGTCTTTGACAAA
CATGGTGCTTGTCAACTTGACATTTTGGACTAGATGGTTC
CTGGTGTGAGGGGCTGCCCTGTGCATTGTAGGATGTTTAT
CAGCATCCCTGACCACCTACTAGATGTCAGTACCACCCCC
TTTCCCCCAGTTATGATAACCAAAAATATCTCCAGACATC
ATCAAATGTCCCCTGGGGAACAAAACCACCCCTGGTTGAG
AATGATGGAGTTATACTGTATTAACTCTATTGGTTACAAG
TAACAGAAACCAACTCTAAGCAAAAATGGGGACTTTGTGA
GAAAAGTCTTAAGGTATCATGGAACCCAAAGGCATGGATG
CAAGTGGGCCTCCCTCCTCTTTTCAGGGCTGCCTCATTCT
TTTCTCTTGCTGTAGACTGGCTTTCTCTCTATTCTTGACT
CCAAGGAGGAGAACGGCCACCACTAACATTTCTGAAGTTT
AAATCCCTGTGTTTATGAGAAAGCCAGGCTACCCTGGAGT
CTCTTGGTTCCAAATGCTCAGGGAAGGACTCTGAGATGCG
AAGCTTAGGTGTGCTATGCACAGCTGGTCCCATCAGTGTG
GCTGTCGGGGGACAGGAAGGACACGTGGCTCCTGGAGATC
TTGTTGTATCCATGTGGATGTGCCTGTATTTCTAGAAAAA
GGCTGCTGGGAAGCTGATCCCTTAGGACTCCCCTAGATGC
CCACAAAACAGAACACTGGACACTTTGCCTACAAGGGCAG
GGACTGTCTGTCTCAACGGTGTACCCTTCATAGTTCAGCC
TAGATGTCGAGGCTTGGCTTGATGGTGGCAACTGCTCTGC
CACCCAGGCTTTGGTTTGGGGTCTTCTGGGGGTGGAGGGG
CCAATTCCTCTGTGACTGATTGGCTGACGCAGCTTACTTG
AACAGGTCCAGCCTAGAGAGCCAACTTTAGAGACTGGCGT
TTGCAGGTCTGTAATGGTGTTTGACGGGGGAAGTAGATGA
CTGCTGGTCCTCCTTCATAAACTCGGCCTTGGAGTGTGCA
GCCGCTGAGGTACAGGGGTCCCATGCTGTCCCTGCACTAA
TTGGAGTGCTCAAAATCCAGCCTCTGCCTTCAAGAAGGGA
GCAGGTCAGTGTGCAGTCAGCATGGCCCTGAGACCTAGCC
CTGAGGACAGAGACTGTCCCCTGTGGGCACCTTGAGCTGT
TGGTAAATGGGCAGAAAGGCAGGGCTGTTACCCAAACTTG
TATTAGAGGAAGAGCATCCTCTTTTTCTCTCTCTTTTTTA
TTTTTGAGACGGAGTCTTGCTCTGTTGCCAGGCTGGAGTG
CAGTGGTGCAGTCTCGGCTCACTGAAACCTCTGCCTCCTG
GATTCAAGCGATTCTCCTGCCTCAGCCTCCCAAGTAGCTG
GGACTACAGGCACGCGCAACCACGCCTGGCTAATTTTTGT
ATTTTTAGTAGAGATGGGGTTTACCATGTTGGCCAGGATG
GTCTCCATCTCTTGACCTCGTGATCCTCCCAAAGTGCTGG
GATTACAGGTGTGAGCCACCACGCCGGGCCTAGCATCCTC
TTCTGAAAGTCTTCCCAGCACACAGACGCCATTCCTGCCT
TCACCCCGCCGTGTGGTCTTGGACGGTCATTTCTCTCAGA
GCCTCAGTTTCTTCATCAGAAATGAAATGATACCTGCCTT
GGCTTCTTCATAGCATCTAAAAAGATATTTGATAGAAAAG
TGCTTTCAAAAGCAGATTGCAGGCCGAGTGCAGTGGCTCA
CACCTATAATCCCAATACTTTGGGAGGCCAAGGTGGGTGG
ATTGAGTCCAGGAGCTCGAGACCAGCCTGGGCAACATGGC
AAAACCCTGTGTCTACAAAAAATACAAAAATCAGCCGAGG
ATGGTGGCACACGCCGGCAGTCCCAGCTACTCGGGAGTCT
GGGGTGGGAGGATCACCTAAGCCCAGGAGGCAGAGGTTGC
GGTGAGCTGAGATTGCACCACTGCACTCCAGGCTGGGTGA
CAGAGAGAGACCCTGTCTCAAAACAAACAAATAACAAAAA
ACAAACAAACAAACAAACAAAAAAAGCAAAAGCAGGTTGC
AAAAGCAGTGCACGTCTTCTTGTCATAAAGATGCTTATGA
TCATCGTTTCACTTCTGGGGAAATTCTAAATCCTTGGCTC
CACTTACTGCACAACAGAGGCAGGGCCTGGGGCAGTGCTG
CTTCTGCGCCATCCCTCTCAGACCTGGAGCTGGCTCTAGA
TTTCTGCTGCCGGAGAATATTTCAGGGAAGTTTCCCTAGA
AACTGAGAAGCCTAAACATGAGCTGGGTTTTTATTCCCTG
TGTGACCATGGCCATGTTAATTCACCTCTCTGGGCTTCTA
TCTCAGCATCTGTGAAGTGGGCATAATAGTGGCATCTATT
TATACATCATTTATGCCTGTCAAGTGCTTGTGCCTGGCGC
AGGGTAGGTGCTCACTCAGTGGTTGCTCTGCTTGTTTATA
TCACAATGTGGCAGGCACTGGGCCAGGTGCCAGGCACTGA
GAGATGAATAGAATGTAACCAGCCCTTAGGACACTTATGA
TTTACCAGAGGAGATGGCACAAAAAGCATATTAAAAAGCA
ATGTGGCAAATTAAATGGTAGTAATCCTACCAAGTGATAG
TGCTCCTGGGATTGGGTTCCTCTCAGATGCTCCCCAGGGG
CTACTGGAGTGATGTCAGGTAAGGCAGGACACCAGGAAAC
ACCCATTCTCCCGGGCTCTCTGCAGAGCAGGCAGCTTTTG
GACCTACCTGCTTCAAGGAGCTGAAGAAATGCCTTCCTCC
TCACCTCTCAGGCTCACAGGGAACATTTTTCAAAGGGAAA
AACTCTTTTTTTTTTTAATAGTCGTCCAGTGTTCTCAACC
CTAGGGCAATGGTTAGGGAGAGAGGACATCTTGTGGGTGG
CCTATAACACAGTCAGTAACCTTATGCCACAAAGACTGCA
CATGACATAAAAAGGTACTTATGTTGTGCACCGAGGAGGC
ACTGACTCTGTGCGTTCCCAGCACCTCAGAACCGCTAGCT
CTGTGCAAACCTGCCAGCCACCTCGGGCCCAGGAAAGCGG
GGTGGGGGCCTTGATTCAGAAAAGGCAGAGACACTGCAGT
CCTGGGGAGGGGTGATGTCTAGAGCCTGAGAGGGGCAGTG
GAGCACTCATGGGAAATGCAAAGCAGATGCAAGACCAAGC
CCAGAGCCTGGCGGAAGTGGAGAGGGGTGGGCAGGTGTGG
GGCATTAGTTGGGGAGGGGCTTGCTAGGAGGAGGTGACTT
CAGAAGGCATCTGCGGACTGTGGTCTGGGACTCTGCTGGA
CGTGGCATGGCTTTGCCACCCTCAACTCTGGTGTGTTAAA
GAGGTAAAGGTCACATGTGCACATGGATGAGGACAGGGAA
GACACACAGGAAACGAAAACAGATTTGTTAGGGCTGTTGA
AGAGTGGTTTGCTTATTTTGAGGTCTCTCCCCATTTCTCT
TTTCCTTATCAGGATGTGTACGGCACCCACATCCCCTCCA
TCTGCACCCACAGCCACAGCCACAGCCATAGCCAGCGCTA
TGTCCCGTTGCCATTCAGATTCATACCTGCAGCGTACGCT
CATACATGCATCGGATATTTGCAAAGAAGCTCCCTTTCCC
ACCTAGGTAAATGCTAGCTTCCAGAAATTTGAAAAAAAAT
GAGTGTAATTCCTGCTGGGTTGGTTCCCAGCAGGCCTTTG
TCTTTCCTTCCCCCTCCTGCAGGCCCCTTTCCTTTCCTTT
CCTTTCCTTTCCTTTCCTTTCCTTTCCCTTTCCTTTCCTT
TCCTTTCCTTTCCTTTCCTTTCCTTTCCTTTCCCTCCTCT
ACCTCTTTCCCTTCCTGTTCTTCTCCTCCTCCTCCCTCCC
AGCTGGTTCCCTGTTTCCCTTACCCCCTCAAACATCTCCC
CTCTCTCCATCCCCATCCCAATCTGCCAAACCCACCCCCA
CCTAAAAATGTGGGCCGTGGAGTCTCTGACTGAGGTTTCC
TTTCCCATCAGGGGGAGCCCGGGCTGGCTGCGATTTGATG
GGGACAGGTAAGAAGGTGCAAACTTGGGGGTTCAGAGGGA
GGGCGGAGGGGGTGGCTGGGATGCATGGGGTAGGGGTGGC
AGTTTTTCCAAATTATACATTCAGGCCATACGTGGAACCC
TTGCAGAGACCTGGCTTGCTGTTTTTCTGTCTCTTCCTGG
TGTGCTGGGCAGTCTCTCCGTGCTCATGGTTTAACCAGTC
TTCTTTATTTTTATTTTATTTATTTATTTTTTGAGACGGA
GTCTCGCTCTGTTGCCTAGGCTGGAGTGCAGTGGTGTGAT
CTCGGCTCACTGCAACCTCTGCCTCCAAGGTTCAAGTGGT
TCTCCTGCCTCAGCCTCCCAAGTAGCTGGGATTACAGGCG
CCCGCCACCACGCCCAGCTGATTTTTGTATTTTTAGTAGA
GATGGGGTTTCACCAGGTTGGCCAGGCTGGTCTCGAACTC
CTGACCTCAGGTGATCCACCCGCTTCGGCCTCCCAAAGTG
CTGGGATTACAGGCATGAGCCACCGCGCCTGGCAGCTCTT
TTCTTTTTTCTATTTCTTTTTTGGCTCTCTCTCTGTCTCT
CTCTTTTTTTTTTTTTGAGATGGGGTCTTGCTCACTATGT
TACCCAGGCTGGTCTTGAACTTCTGGGCTCAAGCCATCCT
CCTGCCTCAACCAACCGAGTAGCTGGGATTACAGGTGAAT
GCCACAGCACCTGGCTGCTCATTTCCTTTTAGCGCTGAAT
AATATTCCATTGTCTGGATGTACTATAGTTTATTTATCCT
TCCACCTACCGAAGGACACCTTGGTTGCTTCCAAGTTTTG
GCAACTAGGAACAAAGCTGCTATAAATATCTGTGTGTGGG
TTTTTTTGTGGACATAAGTTTTCCACTCATTTGGGTAAAT
ACCAAGGAGTGCAACTGCTAGATTATATGGTGAAAGTATG
TTTAGTTTTGTAAGAATCCACGAAACTGTCTTCCAAAGTG
GCTGTACCATTTTGCATCCCCACCAGAAATGAATGAGAAT
TCCTGTTGCGCCACATCCTCACTAGCATTTGGTATTATCA
GTGTTCCAGATTTGGGGCATTCTATTGTATATAGTGGTAT
CACTTTGTTTTAATTTGCATTTCCCCAATGACATGTGATG
TGGAGCATCTTTTCATATGATTATCTATCATTTGTACATC
TTCTTTGGTGAAATGTCTGTTAAGGTGTTTGGCTCAGTTT
TTTCTTTTTCTTTCTTTTTTTTTTTTTTTTTTTTGAGACA
GAGTCTCGCTCTCACCCAGGCTGGAGTGCAGTGGAGCGAT
CTACGCTCACTGCAACCACTTCCGCCTCCCAGGTTCAAGC
TATTCTCCTGGCTTTGGAGACAGGCTCTGATTCTGGTTCT
ATTTTGCCATTTGTGGCCTTGGACAAACTGATCTCCAATT
TTCTAATCTTTAAAATAGGCTGGGAGAGTGTTGTGATGAT
GTAAAGTGCCTGGCATATAGCTGGTGCCCAAGCAGCTCCT
CCTGCAGGAAGCCTTCCCTGACTTCTCCAGACCTCGTCAG
GTACCTTCATTTCCACACACCAGCCTTGATGCATGTGTCA
TTCAAAGCTGTGTGTCAACAACAGTGCAGATCTTTGACAG
TCACAGACTTTTGTGGGTATTTACTGAATAGTAAAACTGC
AAATATGGAATCTGCAAATGCCAAGAGCCTACTATATTGG
AATATTTTTATCTTTCTGGTCCCTACTCTCTCCTAGGCTT
TCAGATCTTGAGGGTACAACCTGGGTATTTCTCAGCTTTG
CTTCTCCCCAGCTGTCAAAAGTGCTCAATAAATATTTGAC
AACTGAGTGAGTAACTTTTAAGTAAATTAGCACATGCATG
TGTAATTGAATAAATGCATGAAAGAATGCATACACTAGTG
AATGTATGAATAATAGAATGAGACAATTAGTGCATAAATG
GGGGAAATAGGTGAATGGTGAATCAAGAAATGAGTAGAGA
ATTAAAGGAGTGAAGGTGAAGGAATGAATGAAGCAAAGCT
GGTTACCTTTATTCCAAAGGGCTATGTGCTGGTGGCAATA
CAAATGTGCCTATTCCAGAACCCTGGGGAGAGTTAGAGCT
GGTCCATCTGACAGACAGCCACGGGTGACAACCCGGTCAC
TGGGGTCCTCCAAATGTATTCATTCTGGAAACTTCTCCTT
TCCTTCCAGCCACTATCTGCCACCCCTCCATGGAGCTAGT
GACGCCAAGGGACTGTGAGGCAGGGCATGACTCCAAGGGG
CAGAGAGCTAAGTGCTTGGCTGTCCTTTCTCTTCCCAAAC
CCTTGTCACAGGCCGTGAGGGCCTGCTGCCTCTCCTGATG
CCATGTTCCTGGGCAAATGTTTCTCCTGTCTTGTCAGCAA
CAGAGTGGCTATCAGGAGTCTGCATTATATATCTGCTCGG
TAACATTTACTGGGATTCAGTGTTTAATAACTGTCACTCC
AATATATCTTTTCTTAATCCCTTCAGATCTGCTGCTGTAG
CAACTTTAAATATTTATCAACACTGTTCGTGTGTTCGTTG
GTTGGGTTGCAATTTTCTTGTAATTAAAGATTTACAAGAC
ACCGCTCCAGACTTAGGAAGGATGGGTAGAGAGCAAAGGG
GGAGGGGAGGAGAGCTCTGGTCTTGGAATCTCTTGCTTGG
AATCCAAAGCTAGAATTCACTCTCCTGGGAGAGGTGGAAG
CTCATTCACTGGTTCCCATAAGGCCTCTCCTTTCCTTCTC
TTTCACACAGACCTGTGTTCAAAGTGGACCTCACGGTAAG
ATACAGACCAGGGTGTGGTTTTTCCTTCCTCTGGAGTCCC
TGCTATGTGCCAGGCGGGGGCTAGGTGCTGAGGGACAGCA
GGGAGCAGACAGAAAAGGTCCCTGCTGACATGGTGCTTCC
ATTCCAGTGGCAGAGACAGACAATACACTAGGAAACAAAG
ACATGTTTTAAAATTAGTTTAGATTTTGAAAAATGCAGAT
ATTGACTGAGGATGGGACCTTAGTATCAGAGTTCTTTATT
GCAAGCAATAGAAATTAGTTCTGGAAAACTTAAGCAAAAA
GAAATTTCTGGAAGGATAAGGGGAGTTCACAGGATCAAAG
GAAAGAAGAAGAGAGAAAAAGAATAAAAGAAGGCACAGGA
ACCAGTGCTATTTTGGGCATCTTTATGGCAGGCACTCAAA
GACAGTCTCTTTAGGGGGTGGCCACTGGGACAAATATCTC
CCAACGGTGTTCTGGGTTTGTGACACTTTGTTTGGGATTC
GCAGTCCAAGGAAAAAGGGCCGTCACTCTTTGGCCAGGGG
AGAGCAGGATGAAGACCAGGGACTTGTGATTGACAGTTTC
ATCAGGACTGTATCCACTGGGGGAGGAGGAGTTATCCAAA
GCAAGATCTGGCGATGCCACAGGAAGGGGCTCCAGGTGAT
GGACCTGGGCATGCTGAAACATCAGTGTGCACTGTACTGC
AGGCCATTCTAAGCTGTAACCAGGACAAAGATAGGAGCCG
GGCCCATGAAGAGCTGGGGGAAAAGAGAGCCACAGTTGCA
GAAGTCCCATGGTGCGAAAGAGCTCAGTGGGTTTTCAACG
GCCAAGGTGCTAGGTTCTGCTTTCCCCCACAGATTGAGCT
TGAAAAATAAGCCTATCTCCAGTTCTAAGGGTCTCCCTGG
GCCATGTCTGGGGACCAGAATTTTGTTTATTCCAAATGGA
ATAGGATAGAAGGCCCAGCTCTAAAGGGCTTCTCCCAGCT
GCTGTTACAGGGAAGCCAGTGAGGGTGGAATTCTAGTTAA
GTTGTGTTTCTGGAAGCCTGCAGTGGACCAGGTGTTAGGT
TCTGTAGACCAAGGATGGATGAGATATGTCTACAGTTCTC
AGAGCACTTATCTTGTGAGAGAGGTATAAATAGATTACAG
CAGGGCAGTGGATAGAAGCTGGAGAGTTGATTTGAAACCT
TCTTTTGCAAAACAGGTGTTTAATGCTACAAACTTCTCCA
TAAGTACTACTTTTGTGGCATCCCAGGGTTTTGTTATTGT
TGTTATTATTGTTTTTGGTTTTTTAGAGACAGGGTCTCGA
ATCTCTGTTGCTCAGGCTGGAGTGCGGTGGTACAATCATG
GCTCACTGCAGCCTTGAACGCCTTGGCTCAAGCCATTCTA
CTGCCTCAGCCTCCCAAGTAGCTAGGCCTACAGGTGCCTG
CCAAGTGCCTGGCTAGTGTTTTTTTATTTTTACTTTTTGT
AGAGATGGGATCTTGCTCTGTTGTTCAGGTGCTGGTTTCA
AACTCCTGGCCTCAAGTGATCCTCCTGCCTTGGCCTCCCA
AAGCGCTGGGATTACAAGTGTGAGCCACTGTGTCCAGGCC
AATCCCAGAGATTTTGGTATGTTGTTTTTGTTTTCACTCA
ATTCAAAATATTTCCTAATTTCCCTTTTCCTTGGCCTATG
GATTGTTTAGGATTTGTTATTTGGTTCCCAAATATTTAGA
GATTTTCTAGTAATGTTTCTGTTATTAATTTCTAATTTAT
TTCCGCTGTGGTCAGGGAATATCTTTAGTGTGGCATAAAT
CCTTTTAAATGTATTGAGTTTTATTTTACGGCCCAGAAGA
TGATCTCTCGATACAAGTTGAATGTAGACTTGAAAAGAAT
GTGTCCTCTGTTGTTGGATGGAGTGTCCTTGAAATGTTCA
TTAGGTAAGTTGGTTGATAGCATTCAAATCTTCTATATCC
TTGCTAATTTTCTGACTACTTTTTCTATCAACTATTGAGA
GAGGATATTAAAATCTCTGACTATAATTGTGAGTTGGATT
TGTCCATTTCTCCTTGCAGTTCTATCAGTTTTTGCTTCAT
GTATTTTGGAGCTCTGTTAAAAAGTATGTAAATGCTTAGA
ATAGGTATATAATAAAGAACTATTCGGCCTAAGTATTAAT
TGAGAAAGTTGTGAAACCAGGGTCTAGGGCTAATTATTAG
CCACTACGGAAGCAAGACTCTTGTATGCACTTTATCTAAT
GCCCCATGAATCATGGGGCTTTGCAGTCTGGCCTGTAGGA
ATGGGCACCATTCCTAGCTTGTGTGAGTGCTGAGCACTGT
TCCTTTTATCATTATCATTATTATTATTATTATTTTGAGA
CAGGGTCTGGCTCTGTTGCCCAGGCGGGAGTGCAGTGATG
CAATCATCACTGCAGCCTCGACCTCCTGGGCTTGAGCCTC
CTCCCACCTCAGCCTCCTAAGTGGCTGGGGCTACAAGCGT
GCGCCACTGTGCCTGGCTAAACTTTCATCCTTTTTTTTCT
TCTTTTTTTTGAGATGGAGTCTCACTCTGTCACCCAGGCT
GGAGTGCACTGGTGAGATCTCAGCTCACTGCAACCTGTGC
CTCCCGAGTTCAAGCAATTCTCCTGCCTCAGGCTCCCAAG
TAGCTGGGACTACAGGTGTAGTTCAGCTTATTTTTGTAAT
TTTAGTAGAGACAGGGTTTCACCATGTTGGCCAGTCTGGT
CTCAAACTCCTGACCTCAGGTGATCTGCCTGCCTCGGCCT
CCCAAAGTGCTGGAATTACAGGTGTGAGCCACCACGCCTG
GCAAACTTTCATCCTTCCAGATGACTCTTTCCCCAGCCTC
ACATAGATTCCTGACTTACATGTGCTGATTGGTACTCAGC
TGAATACATAAGGTGGGGGCTGTCTCTTTAGATCTTCAGG
ATTCTCTCTCTGTGCAGTGCTTTCCTCTCCAGTTTTCTTT
CCTGTGAATTCTAGCTGCCTTATAGCTAGTATCTCAGCAT
TGTCTCCTCCACTTGGGGAATCCATCAGGCCTCACTTGGG
CCCCTCCTCCCTACCTGGAAACTCCCTTAAGACAGTAAGC
TGGGGCAATCACAGGAGTGACCTTGTTTCTTTCCCATCTC
TCAGGGATTATTGCCTTTCATTATCTGGTACACTGTGTTT
TAAAAATGGTTGTGTCACAGATTTTGTCGCTTTTTGGTTG
TTTTAGGTGGGAGGGTGAATCCTGTCTCTGTTACTCCATT
TTGGTGGAAGGTCAGTCTCTTTGGATTTGGTAGACCAATT
TTCAGATACTGTATGGAACCTGGGGCAAACCCAATAGGAG
AATCCCAGTGGAGATCCTGAGGCTTTGTTTATTTCTTTTT
CTTTCTTTCTTTTTTTTTTTTTTTTTTTGAGACGGAGTCT
CGTTCTGTCACCCAGGCTGTAGTGCAGTGGCGCAACCTCA
GCTCACTGAAACCTCTGACCCCTGGGTTCAAGCAATTCTC
CTGCCTCAGCCTCCTGAGTAGCTGGGACTGCAGGCGCCTG
CCACCACACCCGGCTAATTTTTTTAAATGTTTTTGTAGAG
ACAGGGTTTCACCATATTGGCCAGGCTGGTCTCAAACTCT
CGACCTTGTGATTCACCCGCCTTGGCCTACCAAAGTGCTG
GGATTACAGGCGTGAGCCATCATGCCCAGCCTGTTTCTTT
CTTTCTTTATTTTTTTTAATTGCCTATTCTGCTCATGTAG
AAATCCCGAGGCTTTGGAAGCAAGGACATACTCTCTCAGG
TCATTATTCTCCTTTTAATAAATCGTTTAGGCTTTTTATC
AGCCCTAATAAACTAAACCCCTGACCATTGGACACCACAT
GAGCATGCAACCCAAGCTACTGCTCATGATGAACCATGCC
ATGAATTCAGGCATGTCCAGCCACACTCCATAATCAAGTG
CAAGTGATATGAGTGGGACTGGGCCAAGCAGGTACCAATG
GCTGGTGTAAATGGGATGAGCCACTCACTTAAGCTCCAGT
GCGCCTACCTCTGCTGCTCTGCTGCCTCTCCCTCAATCTG
CATCTATGGCTGCATGCAGAGTTGACTGAGGAGGAAAACA
CGACTACTTTGCAAAACTCTTCATGATGTTGGTCCCCACT
CAAAGTAAACCGCTCTAGCCTTCTAGCTCCATTCAGAAGA
GCCTCCGAAGGAGAGACCAGAAATCCTTCTAGTGGGCTGT
GCTTTGAGCAGTACTGCTTGTTGACTGCTTTACTCGGAAG
GAGAGATCACCTGAGGTATGGCTCTTACTAATGCACGTGC
TTTGCTGGTGGTTTGGCCAGGTGATCAAAAACGTGGAAGG
GGTAAGATTCAAGGATTGGTGACAAGGAAGTTTAGAAAAA
CAGAAATGTGGATGGGCCTCTCAGAATGGCCAAAGAATAT
GAGAATATTTATGTTTCATGTGAACATTAATCAAGCTCCT
ATTGGTAGTCAGGTAGACAGGTAGACAAGGTGGTCTACTT
TGAGGATGCTGATTAGTCTCTTCCTCCAGTGACCCAGGGT
TGGCTCAGTGGGCTTATGGACAGAGTGGCCCTGATGGCTC
AGTGGAGGGCTTGGTATAGGCTTAGCCACGTGGACTCACC
AAGACTAACCTGGTTACAGCCGTTGTTGAATGCCCAACAT
TCTACAGCAGAAACCAACCCTGAGCTCCTGACTTGGTGCC
ATACCGTGGGGGGACCAGCCTGCTGCTTCAGGCCAGGTTG
GTTATTTCAGATCCCACTCATGGAAGAGTTACACCTTGTC
CTTCTGAAACATACACTCCTTGTGGAATGATGATCTCTGC
CAACCAGTCACTTTTGTAATGATGGGGCCAGCCTGCAGAC
CATTTTTTGTTGCCTTTTTTTTTTTCTGCCCAAGGAATAG
ATATTTGGTACACCAGGCTGTGGCAGATAGATCTTGCTGC
AATGGGCACATCATCAAAAGGGTCCAGAGACAGCCTGTGA
AGTGGTACATGATCCAGAGTCAGCTACAGGAAGAAATGAA
TAGCCAAGTCGTGACACATTCATGCTTTGCGCGGGGCTCA
GTGTTTGTCATGCTGATGAGGGCATGGCAGCACAGCAGTG
TGTGTGTGTGCACGTGTGTGTTGCATGACAACATTTCATC
TTTCTGATCAGCTGGGTATGGTTTTTTTTTTTTTTTTTTT
GAGATGGAGTTTCACTTTTGTTGCCCAGGCTAGAGTGCAA
TGGCACGACCTCTGCTCACTGCAACCTCTGCCTCCTGGGT
TCAAGCGATTCTCCTGCCTCAGCCTCCTGAGTAGCTGGGA
TTACAGGCGCCTACCACCATGCCCAGCTACTTTTTTGTAT
TTTTAGTAGAGACAGGGTTTCACCATGTTGGCGAGGCTGG
TCTCGAACTCCTGACCTCAGGTGATCCACCCGCCTCGGCC
TCCCAAAGTGCCAGGATTACAGCGTGAGCCACTGCACCCC
GGCCTGGGGACGGCTTTAAGGCAAAGAATGAGTGAGGTAC
TGAGGCAGTCTCTGACCCCTTGTCTATTCAGGGTCCAGCA
TACTTTCTGTCACAGGGTAGTTTCATTTGTTGCATGAGGA
AAAGAAAAAAAAAGGTAAGAATGAATGTATATATCCTTTG
AGTCAGATGGGACCACAGAGATTATCTAGTTCCTCTTCAA
CCACTGTGGGAGTCTCTTTGTTGGTATCCCCAACTGGTAG
CCACCTAGCTTCTGCTTTTTATTTGTAATAATAGTTAGTG
TGAGGCACTACAGTTTATATGCTTTAATCTCATATAAGCC
TCAAAACCTGAGGAGGTATTATTATGTTTTTGTGCCAACG
AAGAAACTGAGTTTCCAGTAACTTCCTCAAAGTCCCACAA
TTAGTAAATGACAGAGCCAGGAATTGAAGCCAGGTGTATC
TGACTCTATAGCTTAAGCTCTTAAGCACTGTGCTGTACTG
TCTTAATAAATACTGTGACAGAGCTCTCACCAGACACTCT
GCATTATTGTTATCCAGCTTTGGCTGTTAGAAAATTTTCT
TCCATTGAGTTGAAACCGAGCTCCCTGTAACTCACATACG
CTGTTCTAAATGTCTCCTTTCAAACTTCTGAGAACGATTC
CCCTCCCCATTCCATGTGATCATCCTACACTGTCTAAGGG
TGGCTCTCACAGGCCATCAAGGATGGAAGAATCCTGTCTA
GACCTGTATGCTGGGAACCCTTGCTGAAGGAACTCAAGTT
TACCAATGTCCTTAGTATGTGGCTCTCAAGCTGTGGAAGG
TGAAGGCGGACCAGTACAGAGCGTTTCAGGACCATTACCT
CCTGTCTAGACACTGCACTGTTATTAATACCATTTCACCT
CCCATTAGCTTTTTTGGCAAGAGAAGTTATTCCGCGGCTT
GGCTGAATGACTGTGGAGCTTAGCTCAGAGCAGGAAATAA
TATGAGAGGGCAAGAACAGCAGGCTCCCGTGGGTCTGGCC
AGAGTCATGTGTGACTATGGTCTCGCAGTCTAAGTGCTGG
GGCAGTGAGGGAGGTAGTGCACGAACCGGGGGCTGCTCCT
GGTTTGTGGAGTGATGCTTGACAATCGTTTCTTCTAGAGG
GGAGCTGCAGTCTGGGGGGCATGTACACGTGTGTGTGTGC
ACGTACTGGCATGTCTGTGTGTGTGTGTGTGTGTGTGTGT
GTGATGGAGCAGGGTCAGTTCCTAGAACAGCTGTGGAGCA
CCTGTCTTAGCCTCACCTATCTGGGCCTTTCTGTTCTCAC
TCTGGGTGTGACTGAATTTCATTTCACTGGGAAAACCATC
TTGCAGACTGAACTGAACTCTGCGCATGAGATGGCTCCCG
GATCTTCCCCCATTCTTCTGAGCCCCAGTGCAAAGAGATA
GATAAGGAGGCTGCACCTACCTGGACGCCCAGCAGGTCCA
AAACGCCGGCTCTGGCAGCTTGCAGCACACCTGCAAGGAC
TCGCCTGAGCCCCAGGCCTCCGCCCTGCCAGGGCTTGTCC
CCCCGAAGCCTGTGCGTGTGCGCTGGGGGTTACTGCTCTC
CTCCCATGGAATGGCCTTGGATTTCCTCTAGTTAAGATTT
AACATGGCTCCTGACAGACAGGAAGAATGAGGGCGAGAGG
TCTTGGATACTTTATCTGACTTTCCTAAGTCCCAAAATAG
GGAAGGGAAGGGAAGGGGAGTCAAAGTGTATTCGAGGGGA
TGAGGGGATGGGGGGGCACAGAGGAAGGATGGGTGGGGCT
CTGCTCTTCCTCACCCGCCACCTTGCTCTGTCAAGTCCCT
CTCTTCTGAGGGACCCAGAGTGGCTATTGCGAGAGGGAGT
CTGAAGAGCTGCAGTCCTCAGAGACCTTTGGAGACTCCCA
CTGGGCCTCCCCGCCTGGAGGAGGGAAGGGAAGTTCTGTG
TTCTTTCTCATCACAGGCATTTGCACTCCTGAAGCACCAC
AGCTCTGCAGCTTGGTGTTTTTTGCCTGTAACTGGAGAAA
TGCTTGCTGCTTTGTCAACAGCAAGCACTTTTATGTGTGG
TAGTAGAAAGAGGCTGAGATTCCAGTCTCAGCTGTGTGAC
TGTGGGTAGATCACCTAACCTCTCTGATCCTCGTGTTTCC
CATCTGCCAACTGTAGAGACAAATACTGCTCTGCTCACCT
CATGGGATTGTGGTGTGGATGGAAAAAGGCTCTGTGAATG
GCTTTCCAAATGTGGGGCTGTAGGGACGAGGATGACTACA
GTGGTGGTGATGAGCATGTTAGCACTGACATGCCAGTTTG
CCAGCGGGTGGTGGGCTGGGAGCTTACCTTTTGTCGCCAC
AGCTTGCATTCAGAGTTGTCAGTTTTAATGACTTTTGTGG
GAGACAGGGTCCCTTAGAAAAGGACACGACGATGAGGCTG
GCACCAGGTCAGGAGTAATTAAGAGCATGTATACGTGCAT
ACCTGCATTTTTTTTGAGGGGGGTGGGAGTACCTTTGATG
CTAGACAAATCTGGCCAGACTCCAGCCCTGGCCAGGCCAC
CTGGCCACCTCTAGTCTAGGCCCTTTGGCCTCAGAGAACC
TTGACATACATGATTACTATGAAATTTGTAACCATCTTGC
TCCCTTCTTCTCGATGGCACAGAAAGGACTTGCTGTGCTC
TGCCATGGTGGGACTGCAGGGCCTGGGAGTCCAGAGAAGG
ATGGGCTTGAATTTCCTAGCCTGGCTCCAGCCCAAGAGGA
CACTGGGCAGCAAGGTTTTCTCTCTAAACTGAAAGGTCTG
CTTTATGTTCTGGGATCTCTGATCCAACGATCCCAGTCTA
TCCCCGGGTCATGGGTAATGCCTGAGGTTGGCCACCAGGG
CAGGGAGGGACCCAGCAGACATCTGGGACTAGGGTAAGCA
TCTTGGGCTTCCATTCCAACATTGCCCCTGGCTAGCTGGG
TAACGAGGGTTCACATTTCACCCATCTGCCACAGGAGAGG
TTGGTGCTAGAGGGGAGAAAGGGCTTGGGCTCAGGAATAC
GATAGAGTCTGGTTTGAATCCTGGACCCAGCATTGGTTAA
ATCACATAAACTTTCTGGACGTCTGTTTCTTTGTCTAAAT
GTGAGGTTAAAACTCTTGACCACAGCACAGAGGATGTTTC
GGGCAGTGAAAGTACTCTGTAGGATACTGTAATCAGTGGT
AGATACATGTCATTATACATTTATCCAAACCCACAGAATG
TATAACATCAAGAGCTGCCCTAATGTGAACTGTAGACTTC
GAGTGACAGCGATGTGCCCATGTAGGTCGTTGATTGTAAC
AAATGGGTCACTCTGGTGGGGCACCGGGGAGGCTGTGAGC
ACGAGGGCAGGGCTGTGTGGGAACTCTCTGTACCATCTGT
TCCATTTCGCCCTGAGCCTAAAACTGCTCTAAAAAATAAG
TCCATTAAAAAACAAACAAACACAAAACAAAATAAAACAA
GATCATGAATTATTTGTGAATCATGAATTCAGAATTATAC
TTAGTCTTCTTGTAAAACTTAACTTTGTATACTGCTTTAG
ATGACACAAACAACTCCCTACCTCCTGGGATTGTTGGGAG
GATTGAGGATAATGTGTCATAAACAATGTAATATTGGCAG
CAATAATAATAATAATCCATAATAGTAGCTCTAGTTGTAC
AGAGACCCCTGCCCACCCCTCCCATCCTCTCCGGGACGGC
ATGGGAGTGAAAGGGCTAATAGATGTGGGAGTTCTTTGGG
CTTCTGCATGCTGTTTTTAGTTAAAATGACATGACAATAG
TACTTACATAAAATTTTCTAATACTTTGTGTCCCTAGAAC
GTGAAGCTCTGGTGCCCTGGGGTGAGCACGAGCACTTCTG
GATGGAGCGTTTCCTCCCCTCCTCTCCCCTGAATCATTGC
TCTTCCCTTCTGAATGTTCCCAGTTCAGGGACTTACTGTT
TATCAGCTACAGGAAAAGATTCAGGATGCAATAGGGGAGA
TTTTTGTCTTGCTAAGTCTCCATGCTCCACAGGGAATGGC
CAATTAGAGTCCAGCCCAGACCCATACATCACTGTCACAC
CTGGCTCCTTGGGCCTCAGGGCCGGGCCAGCTCCCAGGGA
GGCATCCGTAGATCACAGCCATCTCCTAGCAAGAAGAAGA
GGAGGTGTGGGTGGGATGGTGGGAGGTGGTGAGGGCTGGA
GGGGGCAGAACATGATCTTTGGTCAGAAGCTGGAAAGTCA
GAGAGAGGCTTGAAGAAACTGAATTCTTCATTACTAAGTG
CCTTGTGGCAGGGGAAAGCCAGATAAATTTAAATATGCCC
ATGACCCAGAGCTTTGGAGCAGTTTTCCAAAGAAACTCAA
GGGTTTGTGTGTCATTTGTGTGGTCCCTGCCCCTTTTTTT
GCCTACCCTTATTATGCATAATTTTGGGGAGGCACCAAAA
GCAAAGAAAGAAATCAAAAGCTCTGGCTGATTTTTAACTT
GACATGGTGGCAGGTTAGAGCCCTCTGTGGTTGTGTGGGT
GGGAGGGGAGGTAGGAGTCTGATGCCCACCCACCATTCCC
AGGTCTCATCATCCTCATGGTTCAGTCCTTCACATATTCA
CTCATTCATTCACTCTTCAAAAAGCTTTTAATAAACACCT
ACACTGAACCGGGCCGTGTTCTGGGTGCTAGGGAAAAAAG
GTGGACAAGACTCTGCTCTCTTCATGGAACCGAGTATTCT
AAGGACACAGCCAAGTCAGCAGACTACACCCCTAGTATAA
TAAGTCCTGTGGCTGTACTGAGAAGAGGTCCTGACTCAGA
ACTGGAGGACATCATGGAAGGCTTCCTGGAGGAAGTGCCA
TCTAGGCTGAAACCTAAAGGATGAGTACAACTAACTAGAT
GAAAAGGAGAGGAAAGAGGGTGGTGTGGAGGAGAATGTTC
CAAGCTGAGAGAACATTGTTTATGAAGGCCCAAAGGAGAC
AGCGAGTGTGGTTTGTTCTAGCAACTGAAACACATTTGAT
GTGGCTGTATCTCAGAGTGACGGGAGAGAGCCAGCATGAG
ATACTGAGGCCAGGTCATGCGGGGCTGTAATTGTGCAAGG
CATTTGGACTTAAGTCTGAGGACAGTAAGGAGCCTCAGAA
ATGTTTAAAGCCAGGACATGGTAGCACCAGATTTGGATTT
TAGAATGAGACTATTGGCTGCTGACTCTCCACCACAAAGC
AGAGAGGCTGGGTTGGAGGATATCATGGTGGATGGGGGAG
AAGTGGCCGTGGCATTGCACCTCCACACCTGTTCCTGCAC
TTCCACACCTGTTCCCCCAAGTCCAGCCTCTCCTTTCATC
TCCTTGCCCTTGCTGTGGACCACGCAGCCGACTCAGGAGG
AGGTGGTAACCCACTGCTTCCTCACCACAAGTCTGTCTCA
TTGCTGTGGGAGCTGCTACCTGAGACCACTGCTCTTGGGT
ATTTGTTTTACTCATTGCCTTGGAAGCCCTGATTTTGTTT
GTTCCTCTCAGGCCTGCTGGAGGTCATGACTCCTCTGGGG
CTGGATAATGGCCATGAGATTTCTCCAGAAATGAAAATAG
GGGGTTCCGAAGAGAAGGCAGAGAAGGGCTGAGATTGCGG
GGCAAACCCGACTGAGGTCTTGGGTTCTCATTTCAAGTCC
AGAGGTGCTGGGGCAGACCCTAGTTCTCAAAGACTCAAAC
GCAAAGCAGGGTGGAGAAATGGAACTCTCGTGCACTGCTG
GTGGGCATGTAAGATGATGCAGCCACTATGGCAAACGATA
AAAAATAGAATTACCATATGAGCCAATAATCCCGTTTCTG
GGTGCATATCCAAACAAATGGAAAACAGAGTCTTGAAGAG
AGATATTTGCATATATCCATGTTGATAGGAACCTTATTTA
CAGTAACCAAGAGGTGGAAGCAACCCAAATGCCCATTGGC
AGATGAATGGATAAACAAAATGCGGTACATACATACCAGG
GAATATTGCGCAGCCTTAAAAAGGAAGGAAAGTCTGACAC
GTTCTAAACATAGGTGAACTTTGAGGACATTGTGCTAAGT
GAAATAAAAGACAAATACTTGTATGATTCCACTTACATTA
AGTATCTAAAGCAGTCAGATTCATAGAGATAGAAAGTAGA
ATGGTGGGTGTCAGAGGCTGGGGCTTGCGGGGATGGGGAG
TGGTTGCTTAATGGATACAGAGTTCAGTTTTGCAAAATGA
AGAGTTCAGGCTACTGGTTTACAACAATGTGAACATACTT
AGTACTACTGAACACTTACAAATGGTTAAGATGATAAATT
TTGTTATGTGCTTTTTACCACCATTAAAAATAAGAAGAAA
AGAAATTAGATGATTTACATTTTTTAAAAAAGCAAAGCAG
GGCTGGGCACAGTGGCTCATGTCTGCAGTCCCAGCACTTT
GGGAGGCCAAGTGATCACTTGAGCCTGGGAGTTTGAGAGC
ACCCAGGTGACATGGTGAAAATCCATCTCTACAAAAAATA
CAAAAATTAGCCAAGCACGGTGGTGCTTGCCTGTAGTCCC
AGCTACTCAGGAGGCCAGGGTGGGAGGATTGCTTGAGCTC
AGAAGGTCGAGGCTGTAGTAAGCTATGGTCGTGCCACTGC
ACCCCAACCCCGGGCGACAGTGTGAGACCCTGTCTCAAAA
AACAAAAACAAGGCTGGGCGTGGTGGCTCACGCCTATAAT
CCCAGCACTTTGGGAGCCTGAGGTGGCCAGATTACTTGAG
GTCAGGATTTCGAGGCCAGCCTGGCCAACATAGCGAAACC
CCATCTCTATTAAAAATATAAAAATTAGCCAAGCGTGGTG
GCTGTGTGCCTATTGTCCCAGCTACTCGGGAGGCTGAGGC
AGGAGAATCGCTTGAACCTGGGAGGCAGAGGTTGCAGTGA
GTCTGGGCAAGAGAGTGAGACTCCGTCTCAAACAACAACA
AAACTAAAACACACACACACAAACCACACACATACACAAA
AACAAAACATAGAATCTGCCCTTTCTTTAAAAAAAAAATA
ATAAAAAACCAAAAAAAGCAAAGTGAAGGTAAGGGTGGGG
AGGGGTATAGGAAGTGAGAGGTCAACCCTGACTCAGACTC
CCCTCATCTGAGTAGCATTGGATTCCCAGGCACTCCTTCC
CCTGCCTGGGGATGGGTGGGGACCCAGAGAGGCAGCTGGA
GGAGAAGGCCCTGGGCGCTTAACTGGAACCAAAACAGCCA
AGAACCACAGCTGCCGTTTTCCCTAACTGCACCTCCTCCA
CACACGTACCCCACTTCTCTCCTCTCTGCATGTATTTATA
ACTTACTTTCCCCTTGGCATTCACCTTAGCCTATTTCTTC
TCTATAAAAATAGTGGGGAAGCTGAGAGGTGGAAACACAG
TGTTGCTTTGGGTCCCATACCCATGAAGGTCTGCCTTCCC
ATTCCCGCGACCTGTTTTGCCTCTCTGGGGTCCCACTGGA
GGCAGAGGATGTACGGGATGAAAGCTGGGAAGCCTCCTGG
CCCATACAGGGGAACGTCAGCATGGAGGGAAAGGCTGCTA
ATTGCTGCTGATTTCCCTTTCACTGAGTGAAATGTGACTT
TGCACTTCTCCATCCTCCTGCTGGCTGAAGCAGCCAGACC
TATGGGGGACCCTCAGCACCGGCCTGCTGGCCACACACCC
AGATGGGCTGGACATAAGGCACCTGGGGGCTCGAGTGGTT
TCTCAGATGTGCTCTCCTCCTCTATCTCCAGGGGTGCCTC
TAGCCCTTGGCCTCCTCTGCCACGTGGCCTGGTCCATTGC
ATGTCTATGTTCCTGAGATCTTGACCATATACATCACAAT
TTAATTCCTCAATATGCCTGGCATGTTAGATGTAGATTTT
TGGGCCTCTCTTGACTGGAGTGTGGCCCAAAAATATCCAT
ATAGGAGGCCGACAGGAAGGCGGTGGTGGCGATGGTGGAT
CTACATCCTCCTTCAAAAACAAGTCCACTCCCTCCTCCTT
GGCAAAGCCTTTGCCAACCATTCTAGTCTTCTTGGACCTC
CCCTTCTGAACTGTTAATCTGCTTTCCCCTTAATCTAACT
CTTGATCATCGCTGACTTGTACTGGACATAGTATAGAAAT
TTTTTCACGGGTAATACTCCTTAACCAAGTGTTAGACTCC
TGGAGGGAAACACTCTTCATTGCTTCCTTGATTTTTTTGC
AGCAGGATTTTTTTTTTGAGATAGAGTCTCACTCTCTTGC
CCAGACTGGAGTGCAGTGGTGCAATCTCAGCTCACTGCAA
CCTCCGCCTCCTGGGTTCAAGTGATTCTTCTGCCTCAGCC
TCCCGAGTAGCTGAGACTACAGGTGCCCACAACCACGCCT
GGCTAATTTTTGTATTTTTAGTAGAGACGGGGTTTCACCA
TATTGGCCAGGCTGGTCTTGAACTTTGACCTTGTGATCTG
CCTGCCTAGGCCTCCCAAAGTGCTGGGATTACAGGTGTGA
GCCACCACACCCAGCCAATGCAGCAGGATCTTAAAGAGGG
TCCTTGTTTTGCAAAAATATTGCAATGCTTCATTCATTTT
CCAAAGGCCTCTCAATTTTTGATACCCAGATCATTGACTT
GGAGGTAACTATATTGTCGTGATCCTTGTTGGTTTTCTCT
TCTTCAGTTTAGTTGGTCTCCCCTAGCTCCTTATCTTTTC
AATGGCTTTGTGGATGATGTAAAAATTTCTCTAACATTGA
TTTCATTAACCTCATTAAAACCCGCATTTTGGGAGGCAGG
ATATGCAATTTCACTTTGCAATTGGTTTGTATATTTGTTT
GTGTGGTGGTAGCCACCCACGACTAGCAGAGACCAACAAA
GACCTTTGACATAATAGGTTGGGTCAGGCTGAGGCTGGAG
TTAAACCAAAAGAATCTATTAGTGAGGGGTTAAGGGTAAA
TTGTGGTTGGTTCATTAGTGAATATTTTTGTGTTATGTTG
ACTTTAGCTTCCCAGCACAAGCTGTGAGAGCCAGAAAGTA
AATTTTCTTTTTTCTTTTCTTCCTTTTTTTTTTTTTGAAA
CAGAATTTCAGTCTTGTTGCCCAGGCTGGAGTGCAATGGC
TCGATCTTGGCTCACTGCAACCTCCGCCTCCTGGGTTCAA
GTGATTCTCCTGCCTCAGCCTCCCAAATAGCTGGGATTAC
AGGGGCGCACCACCATGCCTGGCTAATTTTTGTATTTTTA
GTAGAGACAGGGTTTCACCATGTTGACCAGGCTAGTCTTG
AACTTCTGACCTCAGGTGATCCACCCACCTTGGTGTCCCA
AAGTGCTGGGATTACAGGCATGAGCCACCACGCGTGGCAG
TCAGTTTTCATAGAGAGGACCTCTGTACTTTGATGGGATT
AATGCACCCTTGATTTTTCGGCTGTATTTTCTCCTTACCA
CAGAAGGAATCCGGATAGCTGCCGTCTAGTCATGTAGGAG
GCCAAGCCTGGGATGAGGAGCTTCTAGAGTTTAGAGCTAG
TGAGTGGGGGTTATGGGGCAGTGGGTTTCAGTTGTCTAAG
GAAGAACTTTCTAACAAGTAGCATTGTTAAGCTGGATGGG
CTGCCTTGTGAAGTGATGTGCTTTCTGTCACTTAAAGTAT
TGACGCTGGGAAGAGATGATGGGGAGGTTGTAAAGACAAC
TCCTGTGGTGGGTGGGAGATGGGGCTGGAGGACCCTTCGG
AATCTGAGAGTCCATTATTCTACATCTTATGTTCTTTGTT
ACCAACTCCTGAGGACAGCCCTGGATTTGACTCATCCCTG
CATCCCCCGAGCACCTCATGGGTGCCGTAATGGCAGCTGG
GTTGATGATGACTGAGTGAAGCAGCACCTGAGTGGATGAG
CCACTGAGTGAATGAACCGGAGCTCATCTTCCTCATGGTC
CTCAGCATCTGCTCTAGAAGCCAAAGCCAAGGTTAGGCTT
CACTCAGGTCTTCCCATGGGAGCCAGAGTGAGAGATGGGA
CCCTGGGGAAGGAGGAGGAGAGGGAGGCTCTCAGGATGGG
GGTGGCTGGGTAGCTTATAAAGGGCGTTGTAAATTTATTG
AGCACTTAATTCAGTAACTCTCAACCTTGGCTGCATATGT
AAGTCACCTGGGAGCTTTTTAAAAGGTGGTAATATACGTA
TCTCACCCCTAGAGACCTGGATTTAATTGGTCTGCAGTGC
TGAGTATCCGGATTTTTTAAAGCTCCCCAGGTGATTCTAA
TGCACAGCCAAGGTTAAGACCCACTACCTTACTATGTGCC
AGGTGCTTTACATGTTTTCTTATTCAATCTTCACAACAAG
CTCATGAGTTAGGTCACTAGCTCTTGGTGTAGTCCCTGAA
CCAGCAGTCGCTTGGGAACTTGTGTCAGAAATGCAAATTT
CCAAGCCCCACTCCAGACTTAGGGAATTGGAAACTCTGAG
ATGAGGCCCAGCAACCTGTGATTTCGCCACCCTCCAGGTG
ATTCTGATGTGTGCTCAGGTTTGAGAACCACTGAGTAAGG
TAGTAGCCACCTATGGGTGAGGTGGGGAGATTTGGTTACT
AGCCCAAGGGTGTTACAGTAAGGGACAGTAAGTACAAAGG
TGAGATACACCATACTGCTTGTGGGGAGGTCACTAGGGTC
TCTTGATAGCCCTTGATTCTTTCTCCTCCTCTTCACTTGG
TAGAAAAATTTAGCTCCATCTGGAGCTCAGTTGCTCTTGC
CCCGGGGGAGCAAAGGGCAGAACACCCCAGGATTCACTCT
AAAACAGTTTTATTAGGTGCTGAAAATAGCTTCTGGCAGA
TGGTGTGTGTAGAATGGAGGACTGGAGCAGAGCTGCACCT
GACATTTACAAAGTTTTGTGTGTTTGTGTGAACACATGTA
CATGCATGTGTGAACATAGCCCATGTATTTGCATGTGTGC
ATGGTAGGGTCAGAGAGGTTGAGGAATTGGGGCAGGGGCA
TAAAGGAGAAATGGAACAGGATGGGTGATTCTAATCTACC
CAAGATTAAAGAAGAGAAGAGCTTTAGACTAGGTTTCTCA
TGGCACTTGGCTGAATCCACTGCCCTTGCTGGGCACATGG
TGGTGGGACAGGTGGTGTTGACTGGCTGAGTGAGCTCTAA
TGTGGCTCTCAGGAGTCAGAGACCCATGGATGATACAGGC
GATTGCAGTGAAATTCCAGAAAGCTTGGAGGTTTTGTTGG
GCTGAAAGCTTGAAGGTTAAGAGCTGACATAGGAGCCTTT
GCTTTGCAAATGAAAACACTGGGAATTCACTTCATTTTCC
TTATTTTAAAGGAAATGTCTATATACATAAATCTGGGTTC
CATTTATGTGTAGAGATGGTGAATATTCTTCAATCTAAAC
CTCGCTGGCAGACCCTCAAATTGTTGTGGGTGGCTCTGTT
TCCCTTGGCAACTCCCAGCTGTAGTCTCGAATCCTGCAGC
TGCATGATTCTTGCACCCTTTAATGCAGTAGTTCTTGACC
TTTCTGGGTTTTGGACCTATTTCAGTATCTTATTAAATCC
AAAGTGCCCTCTCTCCAGAAATTTTACATCTATGTGTACA
CAGAAAAATTTGTCAGCAATTCATGGAAGTCCATCTTTGA
CCCACTGACTCTAGTGGAGGGCCCTGAGAAAAATGGCCAC
CTGTCTTCCAGTGATCCTTAATTCAGCCCCTCCCTGAGTC
AGGAGACCTGGGTTCTAGTTCCTCCTCCATCACTCACTGT
AAAATGAATAGAGATAGTGGTATTTGAGCCATTAGAAGGT
AGGGGCCTAAACCAGATGTCTCCTTGAGGCTGGCTTCAGC
TGAGAGAGCTTGGATTTTACCAGTCAATGGTCTTAGAGCT
CTGGAATGGTGAAGCACACACTCAGCTGTGGCTCCTCTGC
CTAGTTCAGTGCCACCCCCATGCATCCTGGGACCACCCTG
TGGGCTCTTGCTCCTGTCTGCCACACACACAGCTCCTATA
ATCCCCACTGGCGTAAGCGATGCCATCTCTTCTTTATCCT
CTGTAGTTAGCCCCTGAATGTTTCTGTTGAGTGTTACACA
CCCCTGAGAGGAGTACACACCATCCACATCTTTGTTCTTT
ATGTAGAAAGTAGCGCGGTAACTGAACAGGGCATGGGAAT
TCGGAGTGAGAGGACCTGGGTTCTAACTCCAGCTCTAACC
TTATTAGTTGTGTGACCTTGGTAAGTTATTTAAGTATTTC
AAGCCTCAGTCTCTTTACCTATAAAAATGGGGATGATAAT
ATCTGTTGGGCCTAACTTATTGAGCTATTACTAAGAGCAA
GTGAGAAGGTCGATATCAATGAGCTTAGCCATCCTCCAAA
ATAGACCACACATGATCCTTTTCACATAGGTTGAGTCTGG
GTCTTTCTTCCTCCCTTGCAGGCTGGCAGCCTGGCCCTTT
TGATTCATAAGAGTGGCAACTAAAAGTTGAGGAATAGCTC
CTTAGCGTTCTCCCAACCTACTAGTGTTCTGTCATCAAGG
AAATTGCCATTTTCAAACAATGGCTCTTTCAGAGCTCTGA
GACATCCAGAAGCAACACAAACCAGGTCTCTTTAAGTGTG
CAGTGGCACTGAAGGTGGGAGTAGGAAACTATGGTGACTG
GAAATTTCTACAACCAGGCGGAGAGTTCTTTGCCTGGGGG
CTGTAGATAAAGGAACCGAGAGAAACACAAAGGTTTGGAG
TATGTGGTGGAGGTGGAGGATGAAGGTACTGATTCATGTC
TGTAACAGGGCCATGGAAGGTCAATAAGAGGCAGAAGCAG
CATTTGGATGAGGATAAAGGAGAGTGGCTTGGGAGGGCAT
TGTGTATGAGAATGACATGGCCCACTTGGCCAGAAGGAGA
CCATGGAGTCCACGTTTTCTCATCGATGCTGTAAAATAGG
CATGCAGATTAGGAAGCAGTGAGGGGCGACTCCTGCCATG
TAGGTGCTTGCTTGGTGTGTGGCTGAGCTCAGCTTTAAGC
CTCTGATGAGTTCCTGACTTGCCCAGCTGACATCTAAGCT
CAAAAGCAAAGAAAGCCCATGGGCAAAAGCTGTTCGGACT
TAATTCTGACCAACAAAAGAGAACTGATTGTTGAGGGGAG
TGATCAGAGCCTCCAGAGGAAGCCACTACAGAATTTTAGA
GTTGATAGGATCCAGGGAATGAAAAGGTGAGAATACAGAG
TCAGACTTCTACAAAGCATGCTTCAAAACTTCAGAGAAAG
GAATCATCAGCTGTGGTTCTCAAGAGAATATAGTTCAAGA
GGTTTTAAAACTGAAGTCCTGACAATAAAGTCGCAAATTA
TCCTGAGTTAAAAAAAAAAAATAAATAAAGAGGGCAGCCT
CTAAAAATAAAAGTGGCTGCACAGGGAGCTCTCCAGTGCA
CACAGATCTTAGAAGTCCTTCTGCTCTCCAAAAACTTTTG
ACATACTTTGAAAATATATACTTTTTTTTTTAAATTTTGA
GACAGAGTCTTGCTCTGTCACCCAGGCTGGAGTGCAGTGG
CTGAATCTCAGCTCACTGCAACCTCCGCCTCCACAAGTTC
AAGCGATTCTCCTACCTTAGTCTCCCATGTAGCTGGGATT
ATTGGCACCTGCCACCAAGCCCAGCTAATTTTTGTATTTT
AGTAGAGATGAGGTTTTGTCTTGTTGGCCAGGCTGGTCTC
GAACTCCTGACCTCAGGTGATCTGCCTTCCTCAGCCTCCA
AAATTGCTGGGATTACAGGCGTGAGCCACTGTGCTGTGCC
GAAAGCATATAAATTTGAATACACTAGGGTAGAGTGGAGA
AAACGGGGCCTTTGGAATCACAGCATTTGAATTCTGGGTC
TGCCACCTACTAGCTGTGCAACCTTGGATGGATGAATCAT
TTAAATTTTCTGAGCTCTAATATCTAAATCTGTAAAATGG
GGATAATTGTACCCACTTGATAAGGTAGCTGTGAATGAAA
TGAAATGGCACCTGTGAAATTCCTACTACAGTGCCTTGCA
TGTAGTAAGTGCTTCATCAATATTAGCATTATTGCCATTC
TACAAAATATAGGAGACGTTCTTAAACAAAGGGTAACTGC
AAAAGAATAGTGCAAATGGGTAAGAATATACTGGATGGGT
TAAAGGACAGGTTGCTCTGACACTTGTGAAACCTGTGAAG
AACACACAAGAGTTCTTTGGGTAAAATCACCAAGAAGGAA
GGCAGACATCATGCCTGGACCTGTCAAAGTGTTGTTGATG
CTGATGGAAGAGCAGGATAGTGACTTGCGTGTGTCACTGT
TGTCTCCCTTGGAATGATGTGCTTCAACAACAAACACAAT
TAAGATGGAGTTGAAGGCCAGTCAAGATCATTCCTCACCA
CCTTAAGTGAGTGTCATTCTCACTGCAGGGTACTGATAGA
GCTTACAAATGTGATGGCGGAGGCTTGATCTACATGAACT
ACTTTGCATAAGTACTCTAAAGTATCATGGGGAAACCAAG
AGGAGTCAGAAGCCTGCAAAAAGCAAACGTGCCTTCAATT
TTCAAAAATAGGGTAAAGGATAGACTTAGAAAGTACAAAG
GTGCATTTAGTGTCCATCCTGGCAAAGTTCTAGAGGAAAT
TATTTAACTGAGGTGACAATCCTGGTAGCCTCTTATCTGG
CCTCTTCACTTCTGCCCTTGCTCACCCCAGGCTCCCATGC
TCTGTTCTCAGTCTAGCAACCAGAGGGATCCCTTTAAGTC
GAACGATGACATGTCTGCTCAGAACTCTCCATGGGCTCCC
CCTCTTAGTGAAAGGAAAAGCCTGTCCTTCCGGTGGTCTA
CAGGGCCCAACACTGCCACCTGCTCCTTCTCTGACAGCAA
GTCTCATGGGTACTTTTCCTCCACCCCCTCTTGTTCGGGC
CACGCTAGCCTGCTTGCTCTTGGCCTTCACCCTTGCCATT
CTCTCTGACTGGATCACTCTTCCTCCAGACAACTGCTTAG
TTCACTCCCCCATGTCTTTGCTGAAATGTTACCTTCTCAA
TGAGGCCTTTTATGACCACCCTATCAAGGCCCCATTTATT
TTTCCTGACATTTGTTTCTCCTTAGTACTCATCCCCATTC
AACATATTACATTTTTTTATTTACTTCTCCTGTTCATCAA
CTTTCTCCCCTTACTAAAATGCAAGGTCTCCAGCCTCTGG
GACTTTTGTTTGTATCCTTAGTTCATAGAACAGCACCTAT
AGCATGGTCCTCTTCACTAAATATTTGTTGATTGGAAGGG
AGGGAGGAAGATGGCTTGGGTAGACTTAGAGTTCACTAGA
CAAGGTGACCAACCATCCCAGTTTCCCCAGGACTGAGAGA
GTTCCCGAAACATGGGACTTTCAGTGCTAAGATCAGGAGA
GTCCCAACTGGTCCCCTACACTAGACCAGCTGTTTTTGTC
TACTTCTGTGATACGGTGATTAGACTGATGTTTCCCAGGA
ATGCCACACACTCATTACATCCTCATTTCAGCTCAGCCTC
TCACAAAGTCTGTCTTGACAACCCTACAGATGAGATGCAG
AAATACAGGCTGCAAGATAGTGTATTTGGGTGGTTTGTAG
CTAGCTGAGTGGCTACACCAGACATGTTGATTAATGGACC
CATGTCAGGCTGGCGGGAAGGCTGCAGTGGTGAGCCACAG
AACTGTCTCTGGGCCCAGGTCTGCTCTGTGACCTATCTGA
GCCATGCATGAGGACACAGAAGGCAGGATTGAATTTGCCA
GTGCACTAGGGAAGGAAAACTAATACACTCAACAAGTTGG
GCTAGGTTTTGAAATCATTTCAATAGAAAAAAATGATAAG
CCATAAGCTTAAAATTTAAACAGAAGTATCATTTTCTTTC
TTTCTTTCTTTTTTGAGATGCAGTCTTGCTGTGTTGCCCA
GGCTGGAGTGCAGTGGCACAATCTTGGCTCAGTGTAACCT
CCACCTCCCAGGTTCCAGCGATTCTCCTGGCTCAGCCTCC
TGAGTAGCTGGGATTACAGGTGCCTGCCACCATGCCCGGC
TAATTTTTTTGTATTTTTAGTAGAGATGGGGTTTCACCAT
ATCGCCAGGCTGGTCTCAAACTCCTGACCTCAGGTGATCC
GCCCCCCTCGGCCTCCCAAAGTGCTGGGATTACAGGCATG
AGCCACCGCTCCTGGCTGTATTATTTCCTATTTAGGGTTA
AAAGAAAAAAAAAAGCAATCTGAAATGTACAGAAGACACC
AGGCTTAATAGCTGTTTTATTTTAAACCCAGTACATTTAT
TTGCCTACATGCCTGGTCTAGTGTTGAAGCTAAGACTTCA
AATGTTACCTGTTAGGCTGTGTTAATGGACACATAGAGCC
AGAGGAGGGCAGGGGATAGTCCCACTCTCCTTCCTCCTGC
TCGAAACACACCAGAGCCACATGTCCAGCTCTGTACCAGG
GGAGAGGCTGCTCATGTTCAGCTGCTCCATTTCTGGCTAT
TCCAGGACACAGCAACCCACAGAGTGACTTGTCCTCCCTC
TCTCCAACTGGGGAGTGTCCCTGCGGTGTCATCTCTCTTT
ACAGAAGAGATGCCATGAGCTACTTTCCTTTCCCCACCTC
ACCTAACTTCTCTGCTGTAGCCTAACAGTCCAGGACCTGG
GGATTCAGGTGAGACACAGATTAAGTTCCCATAACTGACA
TTTTCTTCTGAGAAGAAAGCATTCACATTCAAGGACATGA
GCAGCTGTGAGCCCCACAGCAGCTGAGATGCCACAGTGTG
TCAAGTACAGGCACATGGCATCTGGGAGCCAGAACTGCAT
CCTCTGGGTTGGATGATTTCTGCCTTTCCCCAGGGGCTCA
CAGCTTGCAATCATTCTGTAACTGAGGAGTCTGGTAGAAA
CGGGGTAGCAAAGAGATCAGAGCAGGCAAATGGTCCTCTG
GGGCTGGGAACACTCCCTCTTTCTACCTTCCAACTGCAGG
CACATGTACATGTCTTTTGAGCCTGAGGGATCTAAAGCCT
TGGAACCTCTGGATCTGCAGGTGGTCCCTGTTTTGGGAGC
TACTGACTGACCAGGGGCCCTTCGGTAAGTTCTGGGGTGG
CAGTGGAGGTGGTGATGGGAGGGTGTTACAGGGCTCCATA
GGCTCTTACAGGGCGCAAGAGCTTATTTAAGGGAACACCT
TGATTCTCCATGTCTCGTGGGCCAGAGAAGAAAGGCAGCA
CTGTGGATCTTCTGGGAGGAAAGGAGAGGCGTTGATTTCT
GACTCCAGTTTTCCATGATCAGCACAGACTCTGTCCCACC
TCCTCCCTACAGAGTTTCTGGATCCTGGAGGATGGAGAAT
AGGCTAGATTGCACAGGCCAGCTCCAGTCCATTGGCAGGG
CTGCCTAGAACATGGCTGTGATGATCCCAAAGCACATCAG
CAGAGAACCCTGTGGGGTGCTAGGAGTGACTGCCAGGGTG
CCGCAGGGGAAGGGGAGCGTGTGTGTAGATGTAGAAAGCA
TCTCTGCCTTCCCCTCCCCTAGAGAATGTATAACATGGCC
ATGCAGAAAAACACTCGTGAAAGGAGCTGCTGACCTCAAG
ACAGCGTGTCATTGAAATGGGGGCTGAGCAACCCGTCAGA
AGAGTGGGGAGGAGGGACCATCCTCCAGCCCCTTCCCAAC
TCTCTTCTGGAGCCATAAGCCACAACACTGTCTATGAGAA
AGCCGAGGCCTAGAGCAGAAGGAGTGCAAAATCCCAGCTA
CTGCAGGCCTACGCCCAGTGGTTCTCAAAGTGTTGTCCTC
AGTCTAGCAGCATCAGTGTCACCTGAAAACTGGTTAGACA
TCCAGGTTCTCAGTTGTTATCCAGCTCTAGTAGATGGGAA
ACTCTGGGGGCGGGACCAGCCATCTGTGTTTAACAAGCCC
CACAGGTGACTGATGTAGCCTTGAGTGAGGACCTCAGGCA
AAAGGAAGAAGGCTCCTACTGTGGCTCTTTGCTGATGGTC
TTCACAGAGCCTACCCTCTTTGAGCTTCCTGAGAGAGGGA
CACTATCCTCACTTAGGTGAGTGCTCCAGGTCCATGGGGC
CTGATGCTCTGTCCCTGGTCTGGCTTCCACCCGTGTATAC
ATTTGCAGTCTTGATGGTGGCTTAGGATCTGCTTCCAACA
AGTCTGCCAAATGTGCTCTGTAACACAGGGGGACCCTCCA
AATGTGCATTGCTTTCTGTCAGTCTCAGGAAACCCATTCC
CTTCCCAGCCTATCTCAGAAACGGAGAGTGGTGGCTCAGT
GGCCTCTGGCTCTGGCAGGGCCCCTTGATGGGCCCACAGT
GGCCCCTCTGCCCTTGGCTCTGATGGCTTCCCAACAGATG
TTCCTCTTCACATGTAGTCCTAAGAACTCAATCAGTTTAA
AAACGAAAAAACTAAAAAAGCAAACCATGCTCATTGCAAA
TTATACCGAAATGAAACGGACAGATAGAATGCAGTAATTT
CCTTATCCCATAGCCCTCCCCTCCCTAAATCCTCTATCAC
CCCATGCCCTGCTCCTGCCCTAGTGAGCCAAGGTTCTTGC
TGTCTTGATGATTTGCAATTCTCTGCATGACTCTGCCTCT
TGGGTTTGTTTAATTAGAAATAGGCTGGGAAGTGCTTCCA
ATGCTCTGGCATGTTAATTGCTTATCAGAGAAGGATAAGG
GGTGACAGCATTTGGTGATGGAAATTTCCGCTCTCCCCAT
CTCAGGGTTTGTCTCCGTGGTTCTCTCCCACCCCTCTCCT
TGCCTCCTGCGCTCTGCCTCCCTCCCTTCCTCACTCTGGT
CATTGTCACAGCCACGGAGACTCTTGGGGGCCAGAAGAAG
GCCCAGGGGCCAGAATTCAAACCAAAAAGGAAAAACTGTC
CCCTCTTTCACTCTGTCCCTTTTCTTGTCCCTCTTCTCAT
GTCCCAGCTGGCCCCCATGCCCATCACCCTCCAGGCTCCG
AGGAGAGTCCAGAGCAGAGCTCCTTAACCACACACAATAC
TCAGAGGATTATTTTCCTTTCATTCCTTTCCCCCGTATTA
TTGTTATTATTTATTTTTATTTTTTACAAAACAGGAGAAA
AGAGTGAATCGGGTTGGGGGAGGTGACACATTTCTCCACA
AAGGTACAAAATTGCCTATAGAAAGTCAGCTTCGGAATGC
CAAGCCCGGGCTGCTGAGATGAGGCGTTCCTGGGCATCCC
TCTCCCAAATGTCCTTTGGATCTGGCTGGGGTCACTCCCA
CATTGAGGGCAGCCCCCCGAGGTGAGATGGAGTGGCCTCC
TTCAGCCCTTGCCCAGGAGGCACAAGAGCAAGCGACTGAG
ACTGTACAGAGAAAGAGAAGAGGAAGGGGTGCAGCCCGGG
GACACAGGCGGGGGACAGCCAAGACAGGCCCAGGAACCTC
TGGGCAGAGAGAAGATGGAGAGGCGGGAGGCTCTAGCCAG
AGTCCCTCCTGGTCCTTGGAGATGTTTCTCAGAATGGCAG
CAGAGGTGACCCTAGGAGGTAAGGGCAACTTTTTGGAGGC
CGCAGAAGCACCCCAGGGCCACAAAGCCCCATCTGTCTTG
GCCCAGCTGCCAGGCCTCAAGCACGTGGGTCCATGTCCCT
TTCCTGGCAGGGCATCTGGCCCAGACTGCTTCTCTTTTGG
TAAAAAGTAGTCCTAGTGATTTCTCTACTGCTGAGAACAG
GCTGAGCTTCAAGAATTTTGAGACAATGGCGGCGACAGTG
TCTCCCCTTCTGAGGATCTGGGCGGCTTCCTCCCTGGATT
CCAGGGCAGGACGAGGGGAGCAGACACAACCCGGACAGAA
GGGGCACTCCAGCCCCAGAAAGCCCAGGCTGGAGGGAGAG
GCCGCCTCCCACCCACTCCCTTCCTGGGTTGGCCTGTGCC
AAGGTGGGCCGCTAGCCCAGCTGCCAGGAGAAGGACAGCG
AGAGCCAGGATGGCAATGAGCCCAGGATGGTCCCCTAAGG
CTCTGTGGCAAGAAGTGGCCTCTTTGGTCCTGGCCCATAC
ACAAGCCAACTGGGTGTGGGCATCAGCAAAGGCCACTTGC
AGGCAGGCCCAGTACTCCGTGGCCTGAAGGAGGCGGGTAA
TGTTGTAGCTGTGGGTTCCCCGAGGCAGGCGGGCCAGAGC
TGTGGCCCCCTGGCCCCGGAGGGAGGAGGTGCCCGACCAG
GTGAGGTTGGTGGACACTGTGTTGGGTGGGGTGACCCAAG
ATAGCAGGATGTGATAGGGGTGGGTCTCCTGCACCCGGAG
CTCCAGCCCCCGTCCTTCGTCCCTGCCTGGCTGGAGGAGA
GCTCGGCCCACAACCACACTAACCGTCTTAGTGTCAGCCC
CCACCAGGTTCTGGGCCACACAGGTGTACAGCCCTGCCTC
TTCTGCTGTCACCCTCCGCAGCTCTAGGGTCCCCTCGGGG
TACACCCGGTACCTCCTGCCTGCATGGGCAGGTGTCAGTC
GAAGCCCAGCTGGAGTGACCCAGTAGATCTCAGGTTCGGG
TTCGGCCAGTGCCGGCAATGCAGCACCATGCTCTCTCCAC
TGGCTACCTGGAGGTTGGGGGGAAGCTTCGGGGGGAGATG
AGGGGCAAACAGTGGTCTGTCATCTCCCGGAAGGGCACCT
CACGGACTGGACGGCGCTGGAGGTCCGGAGGCTCCGCGCA
CAGGGTGGATTGCGGCTCGATGAAGCGGACAGGGTGCCCG
TGGCATTGGCCCAGCGGATGACACAGTCACAGCGGATGGG
GGTGCCGTGGAGACCTACCTCCTGCAGGTTGGGCAGGGAC
TCCACCGTCTGCTGGTGCAAGGCACTGAGAGCGTTGTTGT
TGAGCATGAGGGTCTCCATCTGGGGCAGGTGGTGGAAGGC
GCGGGGGTGGATGAAGGACAGCCGTGGGTTATTGGTGATG
TCCAGCTTGGTCAGCTCGGGGAGGTTCACCAGGGCAAACT
TGTCAATGGAGACCAGCTCCTCCATGTTGTTCAGCCCCAG
CTCCTTGAGGTGCAGCATGTTGGCAAAGTCCCCCGGCCCT
ACCCGCTGGAGCGGGTTCTTGTTGAGGTCTAGGAACTTGA
GCCCGGGCACCTGTTCCAGTGCCCGCCTGGGCACCCGGGC
CAGCTGGTTGTCGTAGAAGGAGAGGCTCTCCAGGCTTTGC
AGCCCCTCCAGGGCATAGTCAGAGATCTCCCGCAGGTTCA
TGCCTGCTAGCACCAGGCTACGCAGGTTGGCCAGGGGCCG
GAAGTTCATGTCCAGGATGGCATCTACCTTGTTGCCGCCA
ATCATGAGTATCTCCAAATTGGGTAGCATTTCGAACCAGC
GACTGTCAATGGCCCTCAGCAGGTTGGAGTTGAGGTGCAG
CCGCAGCAAGTTGCTGAGGCCGGAAAAGGCCCTGGGGGCG
ATGCGGTAGAGCTGGTTGTGGCTGAGATAGAGTTCCTGTA
GGCTGGCCAGCCCTGCAAAGCTGTGGTCCTCCAGCCGGGT
CAGCTGGTTCTCCTCGAGGTGCAGGCTCAGCAGCTGGGGC
AGGGCATGGAAATCACAGTCTCGGGCATCCGAAAAGCTGT
TCTGGGACAGGTCCAGCTCTGTGAGATTGGCCAGGTAGCC
CAGCTCACTCTGGTCCACACGGACAATGCTGTTGCTCTGC
AGGAGCAGGGTCTGTGTGCCTGCGGGGAGCGCCGGGGGCA
CCGCCGTCAGGAATAGGTCATTGCAGTCCACGGTGGTAGC
CTCGCGGTAGGACGAGCGGGGCGTATACCAGGGCCGGATC
TGGCAGGCACACTGAGGGGGGCAGGAACACGCCAGGGTAC
CACGGGCACAGCGGCAGTGGCACCAGCCACCCAAGCTAGC
AAGAGTGGGGCCACGAGGAGCCTCATGGTAGAGCTGCAGG
GCAGGGGACCATTCACAAGAAGAGTCTGGAGTCCTGCTCT
TCGTGTTTTGCAGGGTAAGGGTCAGCAACCCTGCCAGGGC
CCAAGGAACCACCCTCCCAGGGCAGTCATTCTACACCGGG
CGTCACTTCTTGCCCTCCTCGATATGGCTTCTCTTCCTTG
TCCTCTGGAGCTGGGCCTGCTCAGTCATTGCCAGGCCCCA
TCAGGGGCAGCCCTGGAAGAAGAGGATGCAGAGTTAAGGA
GGTTGCAGAGAAGCAGTATCTACCCCTCCTCCCGTGTTTG
TTTGTTTGAGACAGAGTCTCATTCTGGCACCCAGGCTCGA
GTGCAGTGGCGCACTCAGCTCACTGCATCCTCCGCCTCCT
GGATTCAGGCGATTCTCCTGGCTCAGCCGCCTGAGTAGCT
GGGATTACAGGCACCTGCCACCACTCTTGGCTAATTTTTG
TATTTTTAGTAGAGACGGGGGTTTCTCCATGTTGGCCAGG
CTGGTCTCGAACTCCTGACCTCCTGACCTCAAGTGATCTG
CTCACCGTGGTCTCCCAAAATGCTGGGATTACAGGTGTGA
GTCACTGCGCCTGGCCCCTCCCATGTTTTTTGAATCAACA
AGCCAAAGGAGCTGCAGAGGTCATGGCCAGGCCTGTCCTT
AAGGCTTTAGTGTCCTTTTCTATGACCTGCTCACAGAGTG
AGTGACTGTGAGTCTTCAGTGAAGGAGAGGAAGGTGTATG
TGTGTGTGCACATGCACATGTGTGTTTGGGAGGGAAGGAG
AGTGGATGGGCTGAAATTATTGTTATCTTCAGAGTCCTTC
TGAGCCCAGAGAGATGTGAGGTAGGTTCTCTAACCTTTCT
TACCTCTTTCCTCCCAGCCTCCTTGGCTCACTGGGTAAAT
GGAAGATAAAATGATAAGTTTCCAGAAATTCCTCTGGCAG
TGTAGGTGGGAGGTGGGTGAGGGTTGGTGGAAATAAGTAC
CGCTTCTAAAATCTGGGATGGGCTCCCCAGGACTCTAGAG
GTGAAAGGCAGCAGACCTGATTCACATCCAGGCAGGCTGG
GGTGTTCTGCTGCCGAGGATCTTCCGGGTGGGGATATTGC
TTTGGTGTTTGCCAACTTCCCCACCCTGGAGGCAGGAGTT
TTTCTCCTTTCCCAACAGCCTGGCAGAGTTGCCCAGGAGG
AGGTAGTGGAGTTAAGAAGCCTGGGTCTGAGCTCCTCAGC
TGTGCAGGTAAGACCTTCTGTGACCTGGCCTGGCCCCTTC
ACCTGGCTTCTCTTGTCACCACCCCACTTACCCGCTGCAC
ACAAACCTTTTGGGTTGAGGTTACCGTGACATGCCACCCC
TTCTGATGTCTCCTCCTCATTATCTTCCAGACAACTCCTA
CTTGTTCTTCAATGCTCAACTTTAAGTTCAGTCACCACCT
GCAGAAAGCTTCTCCAAAACCTCCCCACCTGGCTGACTAA
GGGGCTGGCTTTATGCTCTTACAGTACTCACGCTTCCTAC
TATCACAGTTCTGACCACACCATGGGAAAACGTCTCTAAC
TAGAGACCTGTCTTGCCTCTTGTGCCTGTAGTACAGGATG
GGTGCCCAGTGTGTGTTGATTGTATGAGTCAATCTCCGTG
ACTCCAGAGTTCCTTTCTCCAGGAGATTGGACATCACCCC
TGTAATCAACAATGCAAGCCACTGCTGCTTCCTCCATCCT
GAGCGTGAGGAACCTATCCAGTTTCTCTCTCAGATCCCAG
GGCCATGGAGGCAAGTCCAGCCTTGGTCTCGAACCAAAGA
TGGAAACAAAAAGGGGCCAGACTGTGTTGCCTTCTTGAGC
CTGGTCTGACTCCTGAGTGGAAGTCTGATTCCAGGTAAGT
TTTTAGCTACAAGTGTCAAGGAAATGCACAAACACTTACT
GAGCACCTACCATTGCTCAGGACTCTTCGAAGACTCTGAA
TGTCTTTTTTCACATGACCCTCATAACAGGTACATGAGAT
AAGCACTAATACCCCCAGTTTGCAGATTAAGAGACTGAGG
TCCCGAAGAGGTTAAAGAACTTGGCTCAAGTCATGTAGTT
GGTGAGCAGCAAGATACAAGAATCAACCCAAGTCCAGGGG
GCTGTGTGCCGTTTACACTTCACATCTGTGCTCCCAGGTC
TGTCTGGTCTGACCCTGCCCTGGGCCTCTGGAGGGTCTGG
GATGTACTGACTGCTGTTGCTGCAGGCCGTGTGCCTGTTC
TCGTCCCCTGGGTGATGACTCCTTACCAGGCAGCTGCAGA
GAGCTTGGAGCTATGTCTCCTGCCACCATCCAGGCAGGTG
CCTCTCAGTGGGCCAAGGGGCTCTTCGCCTACCTCATCCT
GCTTCCAGGATGCTAGGGCTTGGGAGGGGAGCAGTTGGAG
GCAGGGGCCCCTTCCCTGAGCAGGAACACAGCAAGCCTAT
TTACATTTGACTACTTCCCACTTTCCTCTGCAGCTATTTC
TGAAGGTGGGAAAAACAACCGTGACTTAAAAGGCACAGAG
GTTTTGCGTAGGGGTGTGTGTGCACTGACACGTAAAACTC
AGGGTAAACAAACACACGTGCACACATGCATGCATGCCTG
CATACATGTGCAAGGGGAACCCAGCTACCCAAGCCAGTGT
GTGGGGGTCAGGAAGCGGGGAGGGAATTTTATGTTGTTCT
ATATGGGTGGAAAGGAAGGAGGGAACAAGCTGAGTCTCCG
AGAGGTCCCTGTTGTAGAACTGGATCTATGGCCAGTAGTC
CTGCCACACTTACATACCAGAGACCCCTGACTGCCACCTA
GACCTGCTGTGAGAGAGCAGACCTACTAGCAAATAGATCA
GGACCCAAATCGTGGCCCTACCATTCACTACCCAAGTACC
TGAGGCAAAGCTACTTGACTGCTCTGAGCAACCATTTCCC
TTTTGTATTACATGAGATTGTCACTGGAATTAAATGAGTG
TGTTGCACACAGAAAGAACTGGACAAATGTTAGCTCTCTT
CCAGCTCCAGTCATCCCTCAGGGTTAGGAGGTTCTCCAGC
TATAGGACTTCTTAGGAGACAGTAGAAGTTGGCTCCTAGG
GCTCGATAAGTTAGCAAGTGCCATGCTAGTTGGGGAGGCA
GGTTCAAAAACACAAAACAACTAGGAGAGCCCAAGACATT
TCCCAAGTGGAGAGAAGGGTGAGGGCTGGAGGAGGTGGAG
AGGGGTCTTCAGCTGGGCCCCAGCATCTCCCTGACCTTTA
GACCCTACCCGAGTCCAGTTTCCCTTCTTCATCAACACTT
GGTTCTAAGCGCTGAGTCAGTGCTCAACTGCACTGAGGGG
ATCAAGGAACCATTTAAAACTTAATTGAAACCCTCCAGGC
ACTTGTCTTTCCCCTTCACCCCAGACTGCTGCCCCTTCCT
TCCTTCCTCTGGTTGGGCTGGGTGGATGAGGCAGAGGTCA
TGGCTCCTGGGCCAGGAGCCTGGGGCTAGGCCTTAGGATC
CAGAGGCAGTGACTTGATGACTCACGTTCACACTGCACCT
CTGACCCCAAGGCTTGGCAAAGGCCCAGACAAGTCCACCC
CCTCACTGCTGAGCATGCAGCCCTTTCCAGGATACAGCTC
AGAGCTGCCCACTCACCTGCCATCACCACCTAAAGCTGCC
TTGCACATGGCCCGTTCATGCAGGCTGATTAGCAGTTTCT
ACCGGGGAGCTGCAGAGAAAGCTAATTGTCTTTCATCTGT
AATCTCCAGGGGTGATCAGGAGTTCAGACTGTCACGTGTA
TACTTTCCCCAATTGGAATTCCAAGCTGCTTGAGGCAGGG
GCCATATCTTACATGCTTTTTGTGTCCCCAGAGCACCAAG
TGTAGGATTGAGCATCTAGCAGGTGCTTGAGAGTGGCTAT
AGTGAAATGTGTAGAGAACACGCATTGCATTTAATCTCCC
CAACAACCCTGTGTGTAGGCAAGAAGGGATTATTTAGCCC
CATTTTGCCAGGGAGGCAACTGAGAGTCAGAAACGTTAAG
TGATTCATCAGAGGTTGCATGGCTTCTATGCAGTGGGGTC
AGGATTCAAACCCAGGGTCTTTGACTCTACAACCTGCCTC
ACCAGCCCAGCCAATGTGGATCAGCGCCTGTTTTACAGGA
GCAGAGGGCAAGGCTGCCTCAGTTGCAAATCCCTTCAGAG
AAAACCTGAGTCCTCAGCTCCTCCACCCCACCTGCCCCCT
GCTGGGCCCCTCAGCTCCTGTTTCTTGACTCCTGCCTAGA
ACAACCCCCTTGGGGGACAGTGTGAGGAAGGACACTGTTC
CTGTGTGTGTGTGTGGCTGGGCCTGGAACCACAGGGACAA
ACATAGCCAGCTGCTGCACACAGACCTCAGCCTGCCTTCT
GAATGGGGGCTGGGGGCTGCTTTTTGCGCAGTGACTGCTG
GCCAGCTGTGGGCTTCAGGGACAGGAGACAAAAGCCCTAG
AGCCGTATTCCAAGAAGCAGGGTTGGTTGCCCACTCCAAG
GGCAAGTTTCTCTCTTGGAAGGGCTGGTGCTGCAAACCCT
GTCAGGTCTATGTCCTCGGGACTGTTTCTGTGGATTTGGC
AGAAACTGTGGAATTAATCCACTGTGCCCCCAATTAAACT
AAGACCTTTGGCAAAGATCCGAAGGAAGAGTTTTGGAGAT
GCTGTCGCTCCTTTCTCCCTTCCCTGGTTCTCAGGCCCCC
GGCCCCAGCACAGCCCTAGTGCCTGCCTGGTATTGGTGGA
CGCAGTCTCCTCTCTCCTCTCTTCCTCCCTCCTCTCCCTG
GCGGTTCCCTGCGCAGCCCCCCGGGAGCTGAGGGTCCGGA
GAGAGGGTGGCAGGCGGTGATCGATTGCCTGGCCTTGGCT
GCTTCAGTGCCGGGACACCCTTCTCCCCACAAAGCTGCGG
AGACAGATGGGCGGCATAATTGAGTGTAGCATTGATAAAC
TCCGGCCTCCTCACCAGCAGAGAAGCGCCGGGTGGGAGGG
ATGCTGAGGGTGAGGAAGGCCAGTCCTCCATCTGCATACC
TGGCCTTCAGCTCCTCCCGGGAGGTGAGGCTGGCCCCTCA
CTTTCACCTCCCATTTAATCACACACAACCAGAACCTCAG
AGCTGGAGGAGACCTCAGCCTCAGCATTTATCTGCTCTTC
CAGAGTCTGAATTCCATAAATAACTTATGTGAAGGAGGAG
TGGTTGGGCGTGAGCCTGGCTCTGCTGTTCACTGTATGAC
CTTGGGCAAAGTACTTAACCTTTCGAGCCCCAAATCCCTG
AGCTGGGAAATGGGGATAATGCCTGCACCCCTTCTGGAAT
TGCTGTGAGGGGTACGGGATGGAAGGTACATGAAGTGCCT
GTTAGTTCCCTCTATTGCTTCCCAGCATTGCAGCCTCTCC
TTTCGTCTTACCATACATTGGGTTGGAGCAAAAGTAATTG
CAGTTTTGGCCATGACTTTTAATACTAATACTAATACCTA
ATACTTCTCATCTCTCAACTTTTGTAATAAACTTAAAAAA
ATACTGTTGAGGTATAACATATGTACGGGAGAATACATAA
ATGTCCCTGATCTCAACATGCATAGGTACAAGTACAACCA
CCACCCAAATCAAGACACAAACATTCCCAGCACTCCAGAA
GGTTCCTACGTATATGCCCCTTCCCAGTCAATATCCAGCC
CCCACCTGGAGCTAACCACTGTTCCGACTTCTATCACCGC
CAAGCAGTTTCATCTTGAAAACCCAGAATTCCCCTTCCTT
TTCCATGACAAGTTGGGACCAGGGTCTTTGGAATTAGGTT
ACTGTGGCATTAGGGAACTTTAAAACCACTTCATTCCTCC
TCCTACTTCAAAGTGGGCTATAGCTTCTCAGAGTCTCATG
TTTAACCAGTGATCTCCAGGAAGAGAGGCTGATTCTTCTC
TCTCTTTCTAGAGTTCCCATATCTAAAAATTGCTCTCAGC
CTTGGGGCCCAGCTCTGGCCAGCATCCTCATGGCCTGGGC
CTGGGGGTGCCATGCTGCCTTGAGAGAGGATGATGTGGGT
GACCTCCTGGCCCCCGTGTCCTCTAGGCCTTCTCATCACA
GAGTTCTAGGGCACTAGGCAAGAGGATGGATTGGGGGTGG
CCAGGAAGGAGGGGCCCAGACCTGCACTCCTAACCATCTG
TCCCCTGGGCCACTCTACTGGGCAGTCTCAGAGGCTCCTC
CCATTCTGCTTGTCCTAAATGCAACATCTCCTCCCACCAC
CTGGCTGTGCTGCATTGGTCCCATTGCCATCAGCACCACC
GTCCACCAAAGGCTGGAAATGCCCGCCATCTTCATCTGCC
CTCTCCCACCTCACACCCCCCACCAAAATGCTCACACCTA
CCTTCTCTTTTCACTTCTGGCCTTGTCCTGTGCGGTGGCC
TCTTTGGGGCTTTCCTGCTCACCTGAGAGAGCCACACTTC
CCCTCACTGCCTCTCATTCCCAGACATGCCACACCCTGGC
TATTTTTCCTTCCACACCTCGGGCCTCTCACTGTGCCTGC
CATGCCCTTCCCCAACTTCAACTATTCAACTCCTCTTCAG
CCATGAAAACCCATTCCAAATGCCACCTCCCCTGTGACGC
TTTCCCTTAGAGAAGAGTGGTTCCTCCCACAGCTGCCCCC
GAGACTCTCTGAACAAACCACAGTGGCAACTTCCTCACTG
TTAGGCCATGAGTCTGTCTTCCCAACCAGACTGAGAGCTC
CTCAAGGAAAGGATGGTTTGTTATGGACTTTTGTATCCCT
AGAGCCTAGTACTGTGCACTTTCCCTTGCAGGACTGAGGG
GTGCTTTGCCGTGAACTGTGAATCACAACCCATTAGTAGG
TCATGAAAACAATTTAACGTGGGTCACGATCTACATTAAA
AAAATGAATAGAAAATATCAGACTGCATTGTATGCAGCCA
GACTAAGCATTGTTTTGAGATGCTGCCCCCTATTTTATAC
ACATGCATTTGCGCACTGGGACATGATACAAGGCTTTTTC
TTTTTTTTTGCCTAGGGCTATAGCTATAAAAGCTTGAAAA
CCATTACTCTGAGAATCTCTCTGTTGGGAAAATGAGTCCC
TTCAACTCTAGTTGACGCCACTGGGATGCTAACAGAAAGC
AAAGTCTCAGAGGAAAGATGTGGCATTCCTGAGTGTCTTC
CATGTACCAGGACTTCTATTTGCTAGCCACTTTATATTCC
TCATCCCATCCTTCTGTGAGGGACATACTTTTCAGATGAG
AAACCTAAGCTCCGCGAAGCTAAGGGGCCGGACTGAGGTC
CCACAGCGAGCATGTGCAGGAGCCAGGATCTGAACCCCAT
CGCCAGCCCTTGCCAGTTCCATGATTCCGGTGCCAGCGCT
CACCTGACCTCTAGGGCTGTCATGGTGGGAAGGGACTGGA
GGGCATCTGCTGGGCAAAGGTGAGGCTTCTTTGTTCATAT
TTGCCCTCCTCTCCTGTCTGGAATGAGAGGGCTCAGGGTT
CCAGGAAACCCCCCTTGTTGGGCCTGGGAGGGGAGGGACT
GTCCCCAGGCAGGAATCTCTGTCTTCCCAGGTCTCCTGGC
TGGCCCAAGCAGAGAGTGTTAGAGCTCTGCTGCCTGGAAG
GCAGCCTGCCTCGTTATTTCTTAATTAGGAGTGGAAGGTG
CCAGTAGGTAGCACAGAGTCATTGCTGTCTGCGTGCACTG
CACCAAAAAAGGCTGCAGGGGAGCCGAGCCAGCCTGTTGG
GGGCACGGAGGCAGCTCCAGGCTGCATCTCACTGCTGCTT
GCTGCCAGGCTTTTGCTGATCATCAGGGAAAACTTTTCTG
ACCCCCTGCACCCATCTCCTGGGCTCCCATGATGCCCTAG
TGTGCCTCCATCCTAAACTGGCTGGCTTGCTGTCTCCCCG
ACCAGACTGTGAGCTCCTCTGAGGCAGGAACTGTACTCCA
AGTTGCCAGTTCTTCCAACAGTCTGGACACAGTGGTAGCT
CAGAGAATATCAGGAGAAGGAAAGAAAGAGGGAGGGAGGG
AAGAAAAGAAAGGCAAGGCAGGCAAGGCAAGTGGGGAGGG
AGGGGGCTGGCTGTCTCAGAGCTCAGGTGGCTCCATTGCC
TTTGGGGTGGGCAGTGTCTGGGCTCAGACCCCCTGCCTCC
TTCCTTCCTGACAGGAAAGAGACAAACATCATCCCAGAGC
CTGCCTTCCCTGGGCAATACCTGGGTCACTCCAGGCATGG
CGTCTTTAGCCATTCCTTGGTCACCGGCCCCCAGGTGAAG
AGAGCATTTTTCTCTGGCTCAAGTTCTCGCCTCTGGATTT
GCCATGCTCCTATGACAGTCTTCACCCTTCTGAAGCTCTC
TCAGGCTCCACTTCCAGAAATCCCGCAGGTTCCACCGACC
TCTCTGACAGCATATGCGAGCGGTTGAACGGTGGGCTTTA
GAGACGGTGCGGCACAGAGTCCTGTGCTGGCTGTGTGATC
CTGAACCTCCTCACTGAGATTCTCATCTGCAAGATGGAGA
CAGAACCAGCCTCATAGCAAGGGGGAATCTGAAAAAGATG
TCTAGAGAGTGCCCGGTGCTCATTAGAATTTTCTGCCCTT
TTTATCCACTTCGATTTGTTGGAGGCACATTTCCCTGGCG
GGGCTTCGAGAACATCTTTGTACTAGGCCAGCTGGCCTAT
CAGGGTACTTGGTCTCTAAGGCAGGCAGCCTCTTCCTTGG
AACCTTCCCAGTGCAGGTGGCACTCCTTCCTAATGGAGCT
ACCCTGTCTGATGTCAACTATAAGCACTCCCTGCAGTCTC
CAACTGGGGTCCTAGTTCTAGTCTTCCAGACAACTCTAGG
ACTCAGTTCATTTAAAGATCATTGGTGTTGGACACAACTC
TCACCCAATAAAGAACTCAGCACCAGCTCCTCCTCAATAA
ACAACTCAGCACCAGCTCCTCCTGGCTTAGGGGAGCAGCT
CCCCTGCTTCCCCACATGCTCTCCAGAAGGGTCGAGAGTG
CCCCTCCCAGAAGAGTTCTAAATGTCCCAGCTGATGGCCT
CCCATAGACGTTCCACACTGGCCACGGTTGCAAGCCTCAG
ATGGGCAGCCAAGCCCACTGCTGACCTATGAGCTTCTCCA
CCTCTCTGCGTCAGGAGTCAGGTGGGGGTGCTGAACAGAC
CCTGCAGCATGGCTCCCCAGCAGTCTGGGCCCCAGGACAT
CCCTTTAGCCCCAGTGGATCCCTGGGACAGTGGCAAGGGC
AGGGGGGAAGGGGAGGGAAGACCCAAGAGCAATACAAGCG
ATAGTCTCTCCTGTCCCACGCCTTCACACATACAGGGACC
TTGCCACAAATCCCCTTCCTCACCTGCGTATCTGGGGAAT
TCCTTTCCATCTCTGAAGTCATAGTTTATGCTGTACCCCC
ATGTGGTCTTCCCTGACGACCAGGCTCTACCACCAACTCA
AAATAATCAGTCCCTTGCTCCTTCCTCCACCCTCAAGGAT
CCACATCTGCAAAGAAAATGTGCTACATATACACTGATAT
GGTTTGGCTGTGTCCCCACCCAAATCTCCTCTTGAATTGT
ACTCCCATAATTCCCACGTGTTGTGGGAGGGAGATAATTT
GAATCATGGGGGCAGTTTCCCCCATACTATTGTTGTGGTA
GTGAATAAGTCTCACAAGATCTGATGGTTTTATCAGGGAT
TTCTCCTTTTGCATCGTCCTCATTTTCTCTTGCCGCCGCC
ATGTAAGAAGTGCCTTTCACCTCCTGCCATGATTCTGAGG
CCTCCCCAGCCATATGGAACTATAAGTCCAATTAAACCTC
TTTTTCTTCCCAGTCTCAGGTATGTCTTTATCAACAGTGT
GAAAACAGACTAATACATGCACCATGGAATACTACACAGG
CATCAAAAGAACATGGCCTTTGCAGCAGTGTAGGTGGAGC
TGGAGGCCATCGTCCTAAGCAAATTCACGCAGGAACAGAA
AACCAAATACCACATCTTCTCATTTATAAGTGGGAGTTAA
GTATTGAGCACACATGGACATAAATATAGGACCAGCAGAC
ACTGTGGACTACTAGAGGGTGTGCGTGGGGGGGTTAAAAA
CCTATATATCAGGTATATGCTCACTACCAGGGTTACAGGA
GCCATACTCCAAACCCCAGCATCATGCAATATTCCTCAGT
AACAAATCCGCACATGGACCCCCTATACATAAAATAAAAA
TTGAAATAAAAAAAATCCACATCAAATACAATGCTCATCT
TCTCTCTCTCAGACTGCCAGCTTCTCGAGGACAGGGACAG
TGGCTTTATGGCCCTGGATAGAGGGAAGCACCATTGCTTT
CGAGGTGAATGAAGCTTAGTTAAGGAGGTTTGGGTTCCCT
GCCTCCAAGTGTCAGTGGTACTGAGGAAAGGACCCTCAGG
GCAGGGTCAGGTGGGGCTGGATGAGGCCTGGTCAGAGGGG
CTGGGCTCTGGTGGCTGAGGAGAAAGGGAGGCAGAGAATG
GGGAGCAGCCCAGTTAAACATGGAGAAAGGCCAAGCCCCT
TCTAACGGAAAAGGAAAATGAAATCAGAATGAAAATTGAT
GAGGCGGAGAGAAAAGGAGACTCATTTCATCAGCAGGTTT
GCCAGACGAAGCTCTAGATAAATCACGCCGCGGAAGGAGT
CCTGGTCTCAGGGGCGCTGCCTGCTCCCTGTCAGCTGTCC
AGGCAGCCCGGAGATAAATGGCTGCAGCTGAGGCCCAGGT
TTGTCTTTCCTCCCCACTAACCACGAGACAATGGCCTGTC
CGTCCTGGCCACCTCCTCCAATGCCCTGGCCATTCCCTTC
CCCAGGACCTCTCCTGTGCCCCTCCCCAGTCCCACAGGCC
TCTCCCTGGGCAGTCCCTCTGCACATCCCTTGCCAGGGCA
GGCCGGTGGACAGTGTTTCTCAGAGGCTGCTTCCCACCTT
CCACTCCTCACCCATCTCCAAAGCCAGTTGGAGGAAGCAG
AGCTGGTAGACACAGCATGGGACAGGACTGGCTCTACTCC
CAGCCTGGGGACAGATTTTGGATGGTGTCTTCTTCCTTCT
CTAGGTCTTGGGTTTCTCATCCGCAAAATGAGGGAGTTGG
GCTAGAGCAGCGGTTCTCATACTGTAGTCCCTGGACCAGT
AGTATACACATCACCTGGAAACTTGCTAGAAATGCAAGTT
CCTTGGCCCACCCAAGACCTCCAGAATCAGAAACTCTGAG
AGTAGGCCCTAGTCTAGTCACCTGTGTTTGAACAAGCTCT
GCGGGTGGTTCTGATGCATGCTGAAGTTTGAGGATTGCTG
GCTAGCTCATCTCTAACCTCCTCTCCAGCTCAGATTAGAA
GTCTACAAACAAACAAGAGTGACACCTAGAGTGTTCAATC
TAATATATATATATATATATATATATATATATAGATATAT
ATATATATAGATGAGCTGCTTATACCGTGACAGATTAGGT
TGGGTATTCAAGACTCCCCTCACCTCCTCTGTCCTGGCCA
CAAGGGAACTCTTATCCATTGAGCATGAAATAGATCCCTG
ACCTTATCCCAGGCACTGTAAGTATGTGAGGGCTGCAAAT
ACAAAGTTATGCGGAGGGCAGGTGGGGATTCACAGGTTAA
AAAGAAAACTAAACCAGTCTACTAGAGGATGATAAAAGTT
GTCACAGAGCAAGGGCAGCAGGGCACAAGCTAGGGGAGAC
AGCATGATTCTACCTCATATAGGAAGTTAGACAAACATTC
AGAGGAATTTACTAAAAATCACTGTACACTAAAAATGGCT
GAATCTGATGGTATGCAAATTATACTTCAATAAAGCCATT
GAAAAATTCACAGGGGTAGTGTTGCTGGAATCCATAGGCC
AGTAATGCACAGATAGGAGACACTAGGAGCAAAGGTCCCA
AGATTCAAACATATGAAGTGAGTTCCAAGCAGTGAGTGGC
TCCCCTTGGGTCCTGAGAGTGTGGGTGATGTGATGAAGAT
GTTGGAGCAGCAAGCCAGAGGCAGAATGGTCTGGACACAA
TACCCAGGCAGAGGCCAGCCAAAGGAGGCATATAAGGCAG
TAACCAGCTGGGCGCAGTGGCTCACGCCTGTAATCTCAGT
GCTTTGGCAGGCCAAGGGAGGCTCATTTGAGTCCAGGAGT
TTGAGACCAGCCTGGCCAACACAGTGAAACCCTGTCTCTA
CCAACAAACAAACAAACAAACAAAACACCTACATGGGTGT
GATGGCTTATACCTGTAGTTCTAGCTATTTGGAAGGCTGG
GGTAAGAGAATCGCTTGAGCCCAGGAGTTCAAGGCTGCAG
TGAGCTATGACTGCACAACTGAACTACAGCCTGGGCAACA
GAGCAAGACACTGTCTCTAACAATAAAAGCAAACTCAAAC
CCAAACAAACAAAAGGCAATAGTTACAACAGCCATCAATA
ATAATAGGCTGTTCAGATCAAAAGCACCTTGCAATTAAAA
TTCTTCCATATTGGCCGGGTGTGGTGGCTTACACCTGTAA
TCCCAGCACTTTGGGAGGCCAAGGTGGGCAGATCACTTGA
GGTTAGGAGTTTGAGACCAGCCTGGCAACAAGGTGAAACC
CCAATTCTACTAAAAATACAAAAATTAGTGGGCCTGGTGG
CATGCACCTGTAATCCCAGCTTCTCAGGAGGCTGAGGCAA
GAGAATCGCTTGAACCTGGGGGGTGGAGGTTGCAGTGAGC
CGAGATCATGCCGCTGCACCTCAGCCTGGGTGACAGAGTG
AGACTGTCTCAAAAAAAAAAAAAAAAAAATTCGCCAGGCG
CGGTGGCCCACGCCTGTAATCCCAGCACTTTGGGAGGTCA
AGGCGGGCAGATCACGAGGTCAGGAGATCGAGACCATCCT
GACTAACACGATGAAACCCCGTCTCTACTAAAAATACAAA
CAAAATTAGCTGGGTGTGGTGGCGGGCGCCTGTAGTCCCA
GCTATACGGAAGGCTAAGGCAGAAGAGTGGTATGAACCCG
AGAGGTGGAGCTTGCAGTGAGCCGAGACCATGTCACTGCA
CTCCAGCCTGGGCGACAGAGCGAGACTCTGTCTCAAAAAA
AAAAAAAAAAAATTCTTCTGTATTCACAATCCTATGTTGC
TATGGTCTGAATATATCCCACAAAATCCATGTATTGGAAA
CTTATTCCCCAGTGCAACAGTGTTGGGAGGTGGGGCCTTT
TGGGACGTGTTTAGGTCACGAAGAAATAAATTACTGTTGT
AAAAGGGCTTGACAGAGAGAATTTTTTTTTTTTGGTCTGT
CTACCTTCTGCCATGTGAGGAAACAGCATTTGAGGCACCA
TCTTGAAAGCAGACAGCAGCCCTCATCAGATGCTGGCACC
TTGTCTTGGACTTCCCAGCCTCCAGAACTGTAAGAAATAA
ATTTCTATTCTTTATGAATTACCCATTCTGTGGTATTCTG
TTATAGCAGCACAAATGGACTACGATGTATGTGATTCTCC
TGGTAGCTCTCTGAAGTCAAAGGGGCCATTATCCTCATTT
TAGTGGAAAGAAGATAAGTGACTTGTCCAAGATCACACCT
AAACAAGTAACAAGGCTGAGGCCAGAAGATACAGTATGCT
TCCAAGTCCAGTCTTTATTTTTCCAGTGAGAGGGCAATGA
TAATAATGGTAGTCATTGACTGAGCACTGATTAGTAGCCA
GGACTTGGGCTAGGTGCCTCACCAGAGTAATTGTGTTGAA
TGCTCACAGTAACAGCATGATGTGGAAATTACTAGCCCCA
CTTCTCAGATGTGAGAGGTAAGGTACCCAGCCCAGAACAT
TCAGTTGGTAAAGCCAGGACTCAGACTTGCTTCTGGCTGG
CCGTAACACCTGTGCTCTAAACCCCGATCCCACATCACCC
TCCTCCAGCCCCCGTGCCCAGCTCTCCTTCCACTTCCTCA
AGCCTGGAATAGAATGAGGAGATTTCCAGTAGACTTATTC
AAGCTCTGTTGGGCCTGGGCCAACCCAAGAGAAAGAAACT
GGCCCCTGGCCTAAGCTCAGCAGCCCTTCTTCAAGAGAAG
GCCCTTTCCAATCTGGCAGAGGCTTCCTCTCCTCCACACC
CATCCACGCCTTCTGAGCCCAGTGCACCCGCTGCAGGACC
AGCGGCTCCCAGAGCCCCCAAGCCTGTGGAAGGAAATGCT
TCCATCTGTGATCAATAACAGGCATAATTCAATGACTGTG
GCAAGTACAGAAGAGTGTAGGTTAAATCAATATTTAGAAG
CTTTGAAATTAAACTAATTAAGAGCAAGCCTTAATGATTT
TTACTGTCTGGGAATAAAAAAGACAAAAAGCCCACCTATA
TTTCATGATATTAGCTTGTAATAATTTGGGAAGAGCAGAA
AATGAAAAGTGCTCTTAGCCAGCCCTACATCCTGAATTGC
AGGGGAGGGGAGCACCTGGTCCTTGGGAATAGAAGACGTG
GAGGAGAGAATGAATGGGAGGGAGCCCGCTGTGCAAACAG
CATGTTGTAAAAGGCCCTTGGCTTGGAAGTCAGGGACTGT
TATGGGTTGAAGTGTGTTCCTCAAAAAGATATAGTGAAGT
CCTAACCCCCAGTACCTGTAAACATGACCTTATTTGGAAA
TAGGGTCTAAAGATGTAATCACCTGATGATGAGGCTATTA
TGGAAGGCCCTAATTCAATAAGACTGGTATCCTTGTAAGA
AAAAAAAAGCCATGTGAAGACAGAGGCACACAGGAAGGTG
CCATGTGCCGTGGAGACAGATGGAAGTGCTGCAGCTATGA
GCCAAGGAACACCACCAATTGATGGCCACCACCAGAAAGC
AGGAAGAGGCAAGAAAGAATCCTCCTCTACAGGTTTCAGC
ATGAGGATGGCCCTGCCGACACCTTGATTTTGAACTTCCA
GCCTCCAAATCTACAACACAATACATTTATGTTGTTTTAA
GCCATCCAGTAACATAGCCCTCCTGAGTTCTAGTTCCTGC
TCTGCTACTTACTAACTGTGTCAGCTTGGGCAAGATGCTT
TATTTCTATGAGCCTCAGTTTTCTCTACTGAAAAATGGGA
ATAAGACTAGTACCATCCCTTTTTTACAGAGACGTACAGC
TCAAATGAAAATATGAGTGTGAAATATGCATGGTGAGCCG
AGAAGTACTATACAGATGTGACCTAGGCTCACTGCATAGT
GGAAAAAATCTGGGAAGGGAATCAGGAGCTATTGGTCAGG
TGGGCAGGAAGTTTCCTGCCTACTCACAGGACCATTCTAA
AGATCTGATCAGATCACAGGTGTGAGTTCACTCTGCTTTG
TTAGAGATATATGCATAAAAGATGTTTTTGTTGTTCTCAA
CAAGGATCTTATTTGCTGACTACTGAACCCTAGTTTTCTC
ATCTGTAAAATAAAAGCGTTGGACAATATTATTTTAAGGG
TATTTTCCAGCATTATTCTCTGGGCTTATATATATTTACA
TATAAGTAAATATTAATATATAAATATTTTAAATGTAATG
TGTCTTGGCAGCCCCAACCTTGTTCCCATCCTTAAACGTC
TCTCCGCAGCCCAGTACAATTCAGAGAGGGTGTCATCCTA
GCTCATGGAGAGAGGTCAGGATTACTCTGGGGCTTTGCTC
ACCTCTGCTCCCTGCTGCAGGGTTTAAGGGAGAGAGAACC
ACAGCAATTGTCCAGTCCTCTCTTGAGTGTACCAGGCCTG
AAGGGAACAGGAAACCATGCAGGCAGCAAATAAAATCTCT
ATCGATCACGAGATGGCTGGCATCCCAAGCCCGGCTGGCT
CCCAGAACCGTTCATCTTAAATAAATGTTCCTAATGACCC
ACTCGTACTTAACACCAGAGCTGTCTTAAAGTGCAGTGGA
AAAGGGAAGCTGAGCAAGGAGCTGCTGCTGCTCTGCTGAG
CCTCTTTCTTGGCTGCAAAGGTAGAAGGTTCTTAGGTGGT
CTCAGAATTTTGGAAGGAGCTGCACCTTGCAGCAGTGAGA
ATCCCAAATGGAAGGACCAACCTTCCTGCCATGTAACAAC
CAACATTCCTCCCGGACAAGCATCACTGCAGGGAATGAGC
ATCTGTTGGCACATCGTCCTCACAGGGACAGGCAACAGCA
GCAGCATCACCAGGAATACCATCTCATTATCACAATGCCA
TCGTGAGATTTACCTCCACCATCACTACGGTCAGCCCACC
TGCAGCCGGCCATCTCTGCTAATGTCACCAGCCCCATCTT
TGCCATATGAATCCCCTGCTCGCTGCCATGACCACACTCA
CTTAACACCTTCCACGAGCATCATCATCTCCTCCAGCCAC
TGTCACAATCCTGGTCATCATAGCTACCCTGATCACCATC
AGAACATGCGTATGGCCTTATTGCTGTGATGTGTACAGAA
CCTGAAACAGATGCGGCTTCTGTAATTGGGAAATACACAT
TGGATAATGAGATCCCCCAATAATGCTAACATGAAAGTAA
GTGGATTCACATGCACACAGAGGGGCCACTAAAAGAAGGA
TGATCATGGACATAAAAATGACAATCATTTGCATCCTGTT
ATCTCTGTTTTTCAACTCTGGCTGCACCATAGAATTACAT
GGGGATCTTTTAAAATATACTAATGTTGGCCAGGCACAGT
GGCTCATGCCTGTAATCCCAATACTTTGGAAGGCCAAGGC
GGGAGGATTGCTTGAGCCCAGGAGTTTGAGACCAGCCTGG
GCAACACAGTGATCTGAAAGACTTAGGGGCATCTGCACAG
AGCAGAGCTGGCCAACTGGTCTTGCTGTGGGCAGTGAGCT
ACAAGGTGCATGCCTGTAGTCCTAGCTACTCAGGAGGCTG
AGACAGGAGGATCCCTTGAGCCCAGGAGGTCAAGGCTGCA
GTAAGCCATGATCGCACGACTGCACTCCAGCCTGGGAGAC
AGAGGGTGACTCTTTTAGAATAAATAAAATAAAATATATT
GATGCCTACCTCCCACTCTAGACCAATTAAATCAACCTCT
GAGGCGTAGGATCCACACACGGTGTTAAAAAAAAACTTCC
CAGGATTTCTTTGTAAATTTTATGTCAAAAGAAAAACATT
GTAAGCAAGAATTGAACTCCATAGCTGTTGATACTGAAAT
ATTTAGGGAAAAGTGTACTGATGTCTGCAATTTACTTTGA
AATGCACCAAAATTAAGATGGATTGATAGACACAGGAATG
GATAGTTGGAGAGAGAGGTGATAAGGCAGGTCTAATAATA
AGGTTAATGGTAGAGTCTAGGTGGTGGGTAGATGATTGCT
CACTGTAAAATTCCCTTTACTTTGTGGTATGTTGGAATTT
TTCATAATAAAGTATTGGGGGGAAAATCCCGAAATGGTTT
GAATGTGAAGCCAGGACTGAGAACTATTGCTTCTGAAGGA
AAAATCCATAAAACAAATGAACTTCTCTTTCCTCTACCGT
CCACATGTGAAAGAACATCCCTACTTTCTCATCAAACCAA
TCAGATCTGGTCCAGTGCTTTCTAGCCCAATGCTTCCCAG
CCCTTCTCAAGCCAGGGCACATATAGATGAGTGTATTTGT
ACAGTGCAGCAGGAGAGAGGGTGGTGGCTGCTGGCAGCCA
GAGGGAGTGGCTCGGGGAGACGCTTGGTTGCCCCAGGCCC
CACAGGGCTGCCCTGAGTACCAAGGGCTGTGCCTGGAGCC
CACTGTCCACAACCAGACCAGCTGGCCAGCTCTGCTCTGT
ACAGATGCCCCTGAGTCTCCCAGTTCTAAACCACAGCTCA
GCATTCTTAGCAAGGATTAAATCCTTTCCCAGACCAGAGT
CGGCCTATTGCAGCATGTGACGTGTGTGTGTGTGTGTGTG
TGTGTGTGTGTGTGTGTGTGTGTGTGTGTCTGGGGGCAGT
CGCTGACACGGTGGTAGAGAGGACTCTGAGGGAAGGCCCC
AACCCCCGGGCCTCATCTGTATGCTCCTCCACACCCCGCT
CACCCTGTGGGGGAGTGCCATGGCAACACCATGCTCTTTA
AACACAGGAGTTTGTGCTGCCATCGCAAAGCAGCATTAGG
CAATTTAATTAAGGAGCTGGCAGCAGACAAACTTTGTGAG
TTAAAGGCATTTTATTAAATCCCATTGTATTATGCAGCTC
AGTTCCCCCAGGAGCTGCGGAGCTGGAGGAGGACAGAGGA
GAATGTGCTAGGGTTTTCTTTTCCTTTCCTTGCTTTTCTT
CTGGTCTCCCTCCCGCTTCGTGAAAGCATTCACTGAGTGT
AGGGGGACCCCAACAGTGATTGGCTGCTCTCCCCCACCCC
CCCGAACATCAGGCCTTGGCATGAGGCCTGCAGGCAGAGG
CCTGGAGAATATAATCACCAGTGCTGATCTCAAGCATTAC
TGTTCGCAGAGCCAGAGCGCTGCCATGGAGATCTGGGGCC
AGGCCTCCGACCTGCTTTAGTGTTCACAACGGGACTCGGC
TCTGTGATTTTGTGCACCATTTCATTGAATCCCCCCACAC
CGTTGGAGTCAGCACTACTGGCACCCCTATTTTACAGGCA
AGGAAACTGAGGCCTACAGATGTGAAGTAACTTACCCAAT
GTCTTCTTTTTTTTTTTTTTTTTTGAGACGGAGTCTCGCT
CTGTCGCCCAGGCCGGAGTGCAGTGGCGTGATCTCGGCTC
ACCGCAACCTCCGTCCTCCAGGTTTAAGCAATTCTCTGCC
TCAGCCTCCGGAGTAGCTGAGATTACAGGCACCTGCCACC
ACACCCGGCTAATTTTTTGTATTTTTAGTAGAGATAGGAT
TTCACCATCTTGGCCAGGCTGGTCTTGAACTCCTAACCTC
GTGATCCACCCGTCTCGGCCTCCCAAAGTGCTGGGATTCC
ACGCGTGAGCCACCACGCCCAGCCAGGTCTTCTAAGTAGT
ACAGAGCGAGGAAGCAATCCTAGACTTGCCAAGAGGCCAT
GGGGAGATCTTTAGTGCCCCATGATGCCTAATCTGTGCTA
AGTGAAGCAGGGCTCAGGGCTTCAGAGCTTTCAGTAAAAT
CCCAGACCAAAGAAGCTGTTTATCTGCCTGGCTAGTGGGA
CGCCACCCCCAGGCTCCTGCTCCCAGGCTGGGGAAGGGTT
TTGGGGGCTCCGTGAGCCTGCTGAATGACCCTGCCCTGAG
ATGGCCATCCCCTGGCAGGGCAGCCTCAGCTCCCACCTTT
GAAAGTTCTTCCCCTGTGAGCAAGGGGTGGCACGGCCCCC
TCGGTAGCCACCACTTGGAGAGGTGCGACAGGCCTCCAGG
AGGCTCCTGGGCCATAAGGGCCCTCTCAACCTCCCTAGCT
GGTCAGCCTGGCTTGATGGACAGAACCCAGGCTTAGGATC
CCAGAGCTGTGCATTCCGGTGCCAGATCCCCACTGAGCAA
GGGGTGACACGTCTTTTACTCTACAAAGATTCAGTGAGCC
CAGTCCTATGTACAGGATCACAGAGATGAATAAGACAAGG
TGCTGCCCTCCAGACATGTACAGAGAAACATCCTCCTGGG
CTCAGTTTCCTCAATTCTAAAATGGGAGTAATAGCCAGGC
ATGGTGGCTCATGCCTGTAATCCCAGCACTTTGGGAGGCC
CGGCTGGGAGGATCACTTGAGGCCAGGAGTTCAAGACCAT
CCTGGGCAACATAGTGAGACCCTGTCTCTATAACAACTTT
TTTAAAAAAATATTAGCCTGTTGTGGTGGTGCACACCTGT
AGTCCTAGCTACTTGAGAGGCTAAGGCAGGAGGATTGCTT
GAGCCCAGGAGGTGAGGCTGTAGTGAGCTAAGAATGCACC
ATTGCACTCCAAGCTTGGGTGACAGAAGGCACTGTCTCTA
AAATAAGTAAATAAATAAATATAATTTAGGTAATGACATA
TGCCTTGTATAGCTAAAATAGATGCAATACAATTAGCTAA
TTTCATTAAGGGCTTACTCTCTGCCAGGTATTTGCCATTT
ACTATCTCTTTTAATCCTCATAAAACTCTATTATATTATT
ATCCCCATTGTGCAGATGAGAAAACGGAGGTTAAAAGAAG
TTAAGCCTCCTGCCCAAGATCATACAGCTAGTAAGGAGCA
AGAATCCATGCTCTTAACAAATCATATTATGATGTTACAC
ACATACATACACATGTGTATATATTATATAATTATATATA
ACAACAGCTTTGAATATAATTCATATACCATAAATTCACA
ATCACATCATATTTGAAAAGTAAATTAAATAGCTGGATTT
GCCATGGTCTTAGTCCATTTGGGCGGCTATAACAAAATAT
TATAAACCAGGTAGCTTATAAACAACAGAAATTTATTGTT
CACGGTTCTGGAGGCTGGGAAGTCCAAGATCAACGAGCTG
GCAGATTTGGTGTCTGGTGAAGGCCTGCTTCCTGGTTGAT
TGATGGAGGGCCATCTTCTCACTGTGTCCTCACATGGCAG
GATGGGAGAGGAAGCTCTCTGGGGTCTCTTTTATAAGGAC
ACTATTCCCACTCAGGTGGGCTCCACTCTCATGAGCTCAT
CTCCCAAAGGCCCTGCCTTGTAACATCAGCTAGTACATGT
ATTAACAGAAGCCACAGTGTAAGTCCAGCACTGTGTGATG
CTGAAGCTCTCACTTTTCACCACCACAACTATCTGGCTGT
GAGACAGCCTATGAGATGATGCATTTGAAAGTGTTTGTAA
GTGCAAAACTCCAGAACAGCTAAAGCAGGGGTCTTCCCTC
ATCCCTTCACATGGCTCTACTACAGCTCAGTTGGTTTTCT
CCCAGTGAGGTAGGAACAAGGGCCAAACCCACTCTCCAAT
GCTGCAGGAGCTATGCACCCTCCTCTCTGCAGCCAGGGCT
GCAGGTGTGTAAGAGTGTGTGTGTTGTGTATCTGTGCACG
TGAGTGCATGTGTGTGTTAGGGGAGGTGGCAGGCAGAGGG
GTGCAGTGGCAGACCAGGTAAAGCAGCTTGGAGGGGAGCA
GATTTGGAGGCTGTATTAGCCAGTGCTCTTGCTCTCCTGG
GCACAAGGCCCGGATGGTGGCAGCTCATTTTTCACAGCCA
TTTTCCCAGGGAATTAACAGGGGGAACATTCTCTCCTGTA
ATAATGATAAAAATAATAATAATTAACATGGCTGTAACTT
ATATTTCTCTAGCACCTCTCTCCCCAGACCTCAAAACTCT
GAGCAAACAGCGAATCTCCTGGCTTTATAGTCACACCCCT
GGGACTGGGAAGCCTTAGGTATTGCCAGATTTTCTATCTT
CTCCAGCTGGGAGACATGTGCAGGTGTACGTGGGACTGGC
CTGTGCCAGGAGCTACCCTTTGAGTGCCACTGGCAGAGGG
GTGAAACAACCCCAGGCACCCTGCCTCCTAGCTCTGCGCT
CCCATTAGCCCTCACATTTGGGTTCATCCTGTGCCCAGGA
GTAGCAGGGTAGGCAAGGGAGGGAAAGAGGTGCCAGCTCT
CTTTGCCAAACTTTCAAACAGTCCCCAATCCACCCTCTAT
GCTCCACCACACAGCTGGCTCTGCCTCAGGAAGGACTGCC
CCGGCCTCTGCAGCCAGCAGGGACCATGTCTGGCAGGACT
TGTCCCTACAGGGGATAGCTGATGGCTTTCTCTGGTCCCA
GCCAGAAGTCATTACCTACGCAATGTCTAGTTTAAACAAG
TGATTAGGCAGCTCTATTAAGAGCACACGTGCTTCCTGCC
AGGGAGGAACAGGAACCTGCAGAGGTAGCTGAGGCTGAGA
AGGAGGAGATCAGGGTCTTGCAGCAATGGGCTCTTCTACA
AAGCATTTTCCAGCCCATCCCCTGGAAGGTGCAGCACCTA
AGTGTTTCACAAGCCAGCATCCTGAGGGGCTCAGAGCCTG
ATAGACTGATTTTCGGACATGGAGCCAAATCCTGATTGTT
GGGCAGCCCACCCACACCATGATGGACGTGAAGAACCCTG
AGGGATTTAAACAGACAGATAACCCAAAGCTCTTATTGTG
GCCAGTGCTTCCACCTCCCCACACATGGTGTTGCCAACAC
ACTCTTCTAAAACAATTACTTCATCTGAGTTACATTTCCT
TTGTTATCTCCAGGAGCTTACGAACAGGGAAGGAGTCAGA
AAAGGAGACATCGTCAGAAACTATGTATTTTATAAATGTA
TTCCCTCAGCATCTCCAGAGAGAAAGCCTTCTTAATCTGA
AGTCCTCAGTTGGACTGCAGAGAGTCTGGGAATTATCTGA
AATTGCATGCAAACATGTTTGTGTGTGAATGTGTGAGCAC
AGGTGCATTTTTCCGGCGAGAAGGTCCATAGCTTTTATCA
ACTTTTGAGAGGAGTCTGTGGCCTCCCAAAATGTTAAGTG
CTGTTCTAGTCCTTGCTTGGTTCTGATGGTAGGTTGGCCC
CTTTCCACGAAGATGACTCCATACTTTGGAATTCAGGGTG
GATTTTGAGGCCTGGATTCCACCCATTTGAAGAGGGGGCG
AGGATGAGGTTGGGGTACAGCTGAAGCAGAATCATGACAG
GGAGTGTGTGCCAGGCAGAGCCGCCTGTGGCCGCCTCTAA
TCCAGAGGCAGTGATGGAGTGCCTTCCTCATTGCCTCATT
TTTCCCATTGTGACAGCTCCATATCTACTGTTCCCTGTCA
CCCTGGTGACAGCCTTCTAATGATGAAGGCAGCAACAATG
TCATATAAATTCCTCCAGAAACCCAGGGGCTAGAGGAAGA
TCAGGCTCAGGAAGCTGGGGACCAAATGCTCTGCACCACA
AAGTGGAAAGAACAAAGCCTTTAGAATGTGAAAGACCTGA
GTTCAAATCCTGCCCTGGCCTCTTCCCACCAGTGTGACCT
TGAACAAATTACTGAACCTCTCTGAGTGTCAACTTCTATA
TTGTAAAATGAGAATAATATATGACAGAGTTATCATGAGG
ATTAAATGTGATAATGCTGGCAGAGAATCTGACATAGTAT
CTAGCATGCAACAGGCACTCGATAAATGGGTTCCCTTTCC
CAGCAGGCATGAGCAGGGACATGCATGCCTCTACCCAACT
GCTGCACCACTGCAATATCAGAGAAAAGGGGGTCCCGGGG
GGAACAGCTGCTTAGTAAAATGGGAGTGGTGGTCAGAAGC
CACATTCCCCCTACACTGTTGACCACATTCTACCAAATCC
TCACACCCGGCCCCTTCTCCTCCATGAAGCTCTCCTTACA
GTGCTCTTCCCTGACATTCCACAGTTGCTATCTGGGCTTT
CCATCTGTACCAGGCAGCCTCCCTCCCTCTCTCTCCTGGT
GATGGGGGAGGTTACTTTCTCTCATTTCTCAAAGGGTAGA
CTCCTTGGCTGGCCTAGCAGCTGCCCCCACAGCCCCATCC
CTGCCCACCTCTTCAGATCCTCTCCTCCTCTTCTTTTTCC
CCGCCCTGGACAGGAGCTGGCTGTTCTCTTTTGTGATTTC
AAGTCTTTGAACCTGTTGTTCTGGAATGTCCTTCCATTCT
CTGCTTAGGGAGCTCATAATTATCCTCCAAGTGCCAGCTC
AATTGTCATCTCCTTTGTGACACCTTCCTTCTCTCCTCTT
GCTCCCACAACACCTACCCTAGTTTAGCATGAGCCATGGC
AAGTCCATCTGCCTCCCCAGACTGAGCTTCTCAAGAGCAG
AGGCTGGCTGGGCCTCCCTCATCCCTAGCATCCCCTCACT
TGGCATAGGGTCTGCACATGGTCAGTGCTCAATAAATGCG
GCTTGGGGTAAAAGAAAAAACAACATGGTTCCCAGGGCTA
GCAGTGGGACCCCCTTAATAGAAGCTTCCTGTAAAGGTAG
CAGTCCCTCCCCAAGGGTAGCTAGCTTGGGTCCTGCTGGA
GCAGGCCTGTGTGTAGACTAGGTATGTGGGAGGTTGATGG
TACTGATATGCTCATCCCATCTGGATTCTGCACCTGTCTA
CTCCAAGCCACAGGGCAGGGCAGAGGGCTTTTGCCAGCTA
TCCAGGTACTTTCTCCACCTTACACCTGCACAGAGAGGAA
GAGGGTGAGGATGGGGCAGGGATGAAGAAGGGAATTCACA
GTCATTAGCATTGACAGTGTCATAGGTCCAACTCCTGTGT
GACTGGTATACTTAAATCATTATACAGATGGGGAAACTGA
GGTGGCTTATTTGTCCAGAGGCATACAATAAGTTGCACTG
AGCTAAAATTGGAGCCACGTTGGTCTGGCCCTTGAGTAAC
AGTTCTTTTCTTTAAAAGATGCTGCCTTCTGCAGAAATCA
CAAACAGCACCCCAAGGAAACAGGAACAGGGAAAGGCTCA
TGCTAAAACGTGTGTGTATTGGCATCTCTCCTTAAAGAAT
GGGTGGAGAATGGGCTGGGTCAGTTGCTAAGGTGGCACTG
GGCAGCCTCTCCTCCATTGTGTCTGGACATGGGTAAAAGA
ATGATTTCACAGTAGGGTTTAGGTCGACAAGGCACTTTCT
CATATGTGTGACTGCATGCGGAATCATCATGGCAACTCTC
TGAGGCAGGTATTACCATCTCCATGTACTGATGAGGAAAC
TTCAGAATGGCTGTGTATTAGTCCATTCTCACACTGCTAT
GAAGAAATACCCAAGACTGGGTAATTTATAAAGGAAAGAG
GTTTAATTGACCCACAGTTCTGCATGGCTGGGGAGGCCTC
AGGAAACTTACAATCATGGCAGAAGGAAAAGGAAAAGCAG
GAACCTTCTTCGCAGGGCGGCAGGACAGAGTGAGTGCAAG
CAGGGGAAATGCCAGGTGCTTATAAAAACCATCAGATCTC
ATGAGATTTATTATAATGAGAACAGCATGGGGGAAACCAC
ACCTATGATTCAATTACCTCCACTTGGTCCCACCCTGGAC
ATGTAGGGATTATAGGGATTACAATTCAAGGTGAGATTTG
GGTGGGGAGAGAGAGCCAAACCATATCACTATGTTAGCAC
AGTGATTTCTCTCAGTAACAACCCAGGGCCTTTAGAGACC
TGTCATCCCACCATGCTTGGCTACTTGCTATATCTGGCCA
AAGTCTCAACCCCAAAAGAATGGGAGGAGAACCGGAGGGA
AAAGTGGCAGGGGAGGAAGACCTCCATGGTGAGAAAAGAT
GGGGAGGGGGGACTCCAGACACAGGTGAAATGGGGGAAGG
GGCGGGGACCAGGCTGCCTGGACCGAACCAGCCTATCTCA
TTAGGGACCTGACTGCCTGTATTTTAGATCAGAAATATAT
GACCTGAAAAAACTCAGGATTTATTTCCATGCTTTCTTGG
GGTAGGCTATGTGTATGTGTTGTTTTTCGTTTAGTTTTTA
GTGAATGTTCTTTTAAAAAAAACTACTCTTGTTTGAGTTG
AAATTATGGGGAAACAGGGATAGTAGGCACCTGGGTTACT
ACAATCCAGGAGCAGTGCATCCCCTCAGGGATGGCAGCTA
CAGTGGCAGACTTTGGGAGAGCTGGGGGAGCTGGCAGGGA
GGAGGGAGCAGTTACATCCGGGGAACAACAGCTGCCAAGG
CTAGATTTTCTCCCTCATGAGAACCTGGGAGCCAGGACTC
AGGCAAGATTCACGGGCCAGTCCAAACTGACATGTGCTGG
ACCTGTCAATGTCCACCAGCTTTTGAAGATTCAATATGAA
AAAAGAATGTGAAATATCTCATTCATGAATTTGTTATTGA
TTGCATTTTGAAATAATGTTTTTGATTGGGTTAATATGTT
ATTAATTTCACCTGTTTCTTTTTACCTTTTTAATAGGGCT
TGCATTATATTTCTATTGGACATAGATCTCTATATTCTAA
CTTAGACCATGGATTAGAGACTTAGGTTCAAATCCCACCT
CCACCACTTGCTCAGGGACACTTGGCAGGCGAGCCCAGCT
ATAGCCACCAAAGACAAGATGAGCCCAGCCATGGGGAAAG
AGCAACTGGACTCCAAGCCAGGGTTCCGTCTCAACCTGGA
AGCTTTTACTCACTTCTTGTAGGGATGGCAGAGCCTCACG
AGTGTGGCTGGCTTGACTTTTGCTGCAATAGGCGAGGGGG
TGCCCAAGAACTTGGCCTGCAGTGACTGGGATTGCAAGAC
TCTGATTCCAGGAAAGGAAGCAAGGAGGTTAAAAAAAAAG
GCTGGAAAGTTAAGGGGAAAAGAAGGCCTTAGAGACTGGT
CTGGCAGGGTTAATAGTTTCTTTCCTTCAATAGAGATCTC
ATGCCACGTTGAATAAATAAAATACCACACAATTGCAAAA
GATGCATTCCACAGTATATTAGATACCACCACACTGTTAC
CCACATCTGTCAGCTACCATCAGAGTGACTGATGACTTAT
CAAAAGCCACTCTGACATTTCCAAATGAGATGTTTTGATA
GAGGTGCCATTCAACAGGGCCAAAAAAGCAGATAGAACTT
GAATGTAAATGAGGAACATTTGTCACCTTTGTCTCACCTA
TTTAAAGGTTTCTTGTCTGACAACAAGGAAAGGGAGAGAG
GGAGTGAGGGAGGAGGAGGTGGAGGATGGGCAGGTTAGAA
GGTAAGAGGGAAGGGGAGACAGCACCAACTCCAAAAGAGC
CCAAAGGAGAAGGGCTGGTCCCTGAGAGCAGTAGGAAGTC
AAAGAGAAGCAAAGCCCAGATGGACGGCTCTGATTTTTAT
GCTGAGTCACTCTATGACTCAGCAGGAAGGAGCAGTATCA
AGAACAAAGACCAGAGCTGTCCAAGGTGGCAGCCCCACAT
GAGGCCACTGGGTATTTGCAATGTGGCCAGTCCAAATGGA
GATGTGCTGGACATGTAAAGGTACATCAGCTTTCAAAGAT
TTAATATGAAAAAAGAATGTGAAATATCTCATTCATGAAT
TTGTTATTGATTGCATTTTGAAATATTTTTGCTATATTGG
GTTAATATGTTATTAACCTCACCTGTTTCTTTTTGCCTTT
TTAATAAGCTTGCATTATATTTCTATTGAACATACATTTC
TATATTCTGACAGACTGTGGATTAGAAAGACTTAAATTCA
AATCCCACCTCCACGACTTACTCAGGGACACCTGGCAGGT
GAGCCCAGCTACAGCCACTGAAGACAACATGGGCCAAACC
ATAGGGAAAGAGCACTGGGCTGGAACAGGATGGGCTGGGG
TCGGCAACATGTGTGGAAACAGACAGTGGGGAAAATGTGA
AGAGGAAAATGTCAGAGAGGTGCAGCCAACTGCACCTTCC
CACCGGAGACAGCGAGAGAGGGCCTGGGCAGGGTGCAGAA
GAAGCTGTGGCCTCTCCCAAGGCCACACTACTGGGTACAT
CTCAATGCCAAATCCCAGCATGTCAAGAGTTGGAAGAAGC
CTGAAAGAGGATCCAATCCAGGGACCCCAAGAAAATAGGC
CCAGAGCCGGGAAATTCCTTCCATGTGCTTCCCACTGCTT
CCCCTGCAGCACCTCCAGTGCGTATGTCCACTGAATTGAG
GGATGGTATCCAAGAAGCAACCACTGCATACCAACAATGA
GGTCCTCTTGTATAGCACTGAGAGTTTTATTCAAGGGAGC
CTTCACCTGCATGGACTTGTTACCACACAGTTGGTCTTCT
AGCCTCGCCCCCCAGCCTACTTTTTGGTTAGGTTGGTTTG
ATTCATTCATCCATTTATACTCTGCAGCTGTATGCTGAGA
ACCAGGCCATGAGCTAGGGATACAGAGATAAATAAGACCC
ACCCCTGCCCTCCAGGACCACACAGTCTAGTGGTTTTGAA
ATGTGGAGCTGTTCAGACCACAACCCCCAACCCTCAAGGT
GGTGACCTTCCCCACTTTACAGCTGACTGAGATTACCCAG
TGGTGGTGGCAGGCCCAGACAGAGACGACTCCAGACCAGA
ACAGAGGCCTTTCCACTAGCCGAGCTACCTCCACTGGCAC
ATGGAGGGGGAGGCAGCTGCGTGGAGCTGGGATGAGGTCA
GGCCAGAGTCACCAAGTCAGGTGGATGCACCAGAGCCGAG
ACCCTGGCTTCAGAAAGTGCACCAGGTGAAGGGATTTGTG
GAAGGCCACAGAGCAAATCAGCATCAAAGCCAGGACAAGA
ACTCAGGGTTTCTGATTCCAAACTTAACTCCTCAAGCAGC
GGCAGCGACTCAAAGAGGTGGATGAGCACAGGGCCAGTGT
GCAGCCAGGAGCTGCCGTTGACTCCCTCACCTGCTGTTCA
GGACGCAGGGTTGGTTCTTGCCCAAGAGCAACCTGCTGAG
GGTCGGGGGCTCTGGGCCAAACAGCCCCACATTCAGAAAC
CACTAGACTGTGAGGTCCTAGAGGGCAGGGATTGGTCTTA
TTTATCTCTGTATCCCCAGCTCACGGCCTGGTTCTCAGCA
CACAGCTGCACTGTGTGAACGAATGGATGTGCACATGAAT
GAATCAAACCAACCCAACTGGGAACGAGGCTAAGTGGGGG
TGGGAGGCGGTAGAAGAACATGGACAGGGTTGCTCAGGAT
GCATTATTTTCTTCTTTCCTGCATCCCTGAACATGTCAGG
CATTGTGCAGGCAAGAAAGGAAAGCAGTGTCCAGGAAAGA
AGATAGACAATTAAGCAAGCAATAAGAAGAAACATGAAAG
GCTGTGAGTTCCTTGACACCTGTGTGACCTTGACCAGATC
CTTCTCCTCTTTATTTGTTTAGAGGAACTGGAGTTAGACT
AAATGGTCCAAGGTTCACTTCCCACACTGATCCCCATGAC
TGGCAGACATGGACGTGAGCCCTCTCCCGGCTGCAGAGAA
TCATGGCCTTGCCCCACCATGGCAGTAGGGGGTATGGGGA
GAGCAAGGCCAGGCAGAGGCACCCTGGCATGAAGGAGGCA
AACAGACACTCCTAGAAGCAGGGTCCCCAGAGACTGTGCA
GCCAGAGGTAACTGGCTGTGACAAGGAGTGAGCCAGTAGT
CAATTCCATTCAATAAAACTTTGATTACCTATGAGCCTTG
TAAACAGGCAGCTCCCCTGTGGGCCGAGCCGGAGGTGCTC
TCTTCTTCCCTCCTTTTGTCCTGCCAGCACCTGCCCAGCC
TCGCCGTGGGCCCTGTGCCAGCCCGAAAACTTCCTCAGCC
TCTGATGCAAGGTGGGAAGCTGAGGGTTAAGTGCCTGCTG
GCAGGTGAGGGCTCAGGGCCTAGGGGCAGTGGGAGGGGAG
GGAGCAGGAATCACTTAGTCCTCATTAGTCCAAATTAAAA
TCAGGAGTGAGATGACAGTTACAATTTGCAGTGGGCTAAT
TGTTTTCCCTCAGAAGCTGATCGTTTTGCAGATTGGGGAA
ATTAATTGTTTGAAGTCCCAGGTGGATTGGCTTTGAACCC
AGCGCAGACCAGACAGGCCCTGCCTTTACCTCATCACCAC
CCCTCAGGGACACACTCAGCAGTGGCTTCTGCCCTTTGGG
ATTCTCAGGCAGGGAGAGACTGAGGGTCAGGTGTGAGGGT
AGGGGTCCTACTAGTCTTACCCTCAGGTGGGAAGAGGGGA
GAACACTGGCAGAGAGGTAGGCTGGGGGATGCCAGCAGCT
GGGGCCTGGCATCCAGGAGGGGTGCTTTGCCTACCTGATG
CCACCTGCTCTGCAGAAGGGTGTATCTAGGAAGCCTCCTT
GGACCTGCCGGAAGTTCCCACTTCCACTCTGCATCCAAAG
TCCCTGTAAAGTTCACTCACTCATTCAATAAACATCGACA
ACCCACTGTGTGCCAAGTGTTGCTTCAGGAGGGCTGGGGA
CACGGCACTGAACAACTCAAACACAATCCCTCTGCTCATG
GATTTTACTTGGGGGGATAGATGGACAATAAATGTGTAAG
TAGACATCAGAGAGTGGTAGGGGCTCAGAAGGAATGTCGG
ACAGCAGGAGGGATGGGGCTCCAAAGACTCCCACACTCTA
ATCCCAGAGCCTATGGAATCTGTCACTTTCCAGGGCAGAA
GGAATCCTGCAGATGTAATTACAGTTATGAACTTTAAGAT
TAGAGAATGTCTTGGATTATCTGGGTGGGACAAATCTAGT
CACATGAGTCATTAAAGCAGCTTTCTCCAGCGGCAGGCAG
AAGAGGGATTCCAAGTGTGCGATGATCTGATATCCTGTTG
CTGGCTCTGAGGAAGCTGTGCACGAGGACTGGAGGGCGAC
GTCTAGGTGCCGAGGACACCCTCAGCTGCCAGCCAGCATG
GAAACAGGGACCTCAGTCCTACAGCCACCTGAATGAGCTC
AGGAGCGGATCCTCCTAGAGTCTTCAGATAGAGTCCAGCT
GGCTGGCACCTTGATTTTGGCCTTTTGGAAACCTGGAGCA
GAGAAATCGGCTGAGCCAACCCAGACAGACTTCTGGCCGA
CAGAGCTGTGAGATGGCAAATGTGTGTTTCTTTAAGCTGC
TACGTTTGTGGTGATTCGTTATGGCAGCAATAAAAAGCTA
TTTCAGGAACTAAACAGGGTCACAGGAGAGTGACTTGGTG
CTGTGTTAACATGGGTGGCCTCTTTGAGGAAGGGACTGAC
ACCTGGATGATGAGGAAGCAGAGTGGGGTGACCAACTTGT
CCCCATTTCCCAGTTTCATCATTTAAGTCCTGCATCCCCC
CAAAACCCCCCAGCCCCAGGCAAACCAGATGGCTTGTCAC
CATATGGCAGAAGGAATGGCCTGGGCAAAGGCTTGGGGAG
TGGGAGCTTTCAGGTGAGTTGTCACAAAAAGCATCCCAAG
GGAAGTTCTGTCGGACATAGGAGCGGGTGATGGGGGCTGC
TGGGGAATCGCTCAGAAAACTCTTTCAAATGGGGACCGAG
CAACTCTAGCTGAGGATAGGTGAGAACTCCCAGCCCTCCT
TCCAGAACCCCATCCTCCTGCTGTAGGGCCTAAGAATTAC
CAGCCCCTGCCTGCCCTGTCCCGAGGCTGCTCACTTTCTC
CCCTGGCCCAACTCCCTTCCCCAGCCGGCCCCTGCCAGGG
CCCAGGTGTCTCCCAGTGCCTGGGTACCAGGTGCCTGTTG
TGGCTTTCTCCAGTAGGATGCTGGCATTCTGCCAAGCAGC
ACACAGCAGGGGGAATTTTTGAAGCTGTCTTTAATTAGTG
AGACAATAGGAGGCTGGGAAGCAGAGAAGACAAAGGTTGC
GGATGGCTTCACACCCTGTCGAAACAGCCGCTGTGAGCCT
GAAGAATGCCTGAGAGGGAAAGGAAGACAGAAAAACAGAG
ATGGGCCATGGGACCCTTCCCCCTCCTCTCTCCCCTTCTC
CCTCTCCTCTTCACCCCCCCGCCCCTGCCGCCTTCCTCCT
TGCCTCCCTGAACCATAGCTGCAGGCTCCTTTACATTAAC
CCACCCCTCTCCCAATTCAGCTGGTCTCCTCCCAGCGCTG
TCAGGTAAGAGGCAGCTGTTTAGGAGCTCAGTAAGGAGGC
AGAAGAGCAAAGAAGGACCTCAGCTAAAGTTTTGGCTCCT
TGTCTCATTATCTGGATGATGCCTGGCAAGTTAATTGCTC
TGGGTCTCAGTTTTCTCTTCCATACAATTAGAGTAATAAT
GCCTACTTTGCAGGGTGGTGGTTGTAAAGATTGGAGATGT
CAAAAAGTGCCCCACATGGAGTAAGTACTGGATAAATGGC
AGCTATTTCTAATATGAGAGCTTGTACCTCCCATCCTGGA
TCCCAGCCCTCCAATCCAATATTTCTCAAACTCAGAGTGT
GCCCAAGAATCACCCAGAGAGCTTGTTAATATGCAAATAC
CCATCCCACTCCCCAGGGTGGAGCCCAGACACCTGCAGAT
TGAACAGCTTCCAAGCAGGTGATTCCAATGCAGGCAGCTG
GGTCTGCCTCCTGGGAAAAGAGCTAGCCCAGGGCAGTCCT
GCACCTGGGTCCATTTCGGAAGCCATTCCCCTACAGATGG
AGGGCGCTGGCAGGGAGGTGAGGTCTTGCCTTTCCCACCA
ACTTGCTACCTTCACGTGGGGGTCTGTCCCGGGGGCAGCC
TCCACATCTAAGCAAGGTGAGTTGGTCCTCAGGTCAGAGC
TTCTGTGGAAGGGACCTCAGTATCCACTTCATTTTGCTTC
CTTTTCAATGGAAGCAGAGTCCCAGAGCAGGGAAGTGACT
AGCATTAAATGGTGCAAAAGTAATTGCGATTTTTGCCATT
GAAAGTAACAGCAAAAACCACAATTACTTTTGCACCAGCC
TAATATTAATATAAGGGCACACACTGAACTCTGGGCTTCT
GATTCTCATCTGCAAGATACAAGTACACAGCTACAAGATG
GCTAGTCCCTCCCTCTCAACTCAGAAGTTCTAAGTTTCTC
TAGGAGTTGGCTCCACTGACCCCAGGTTGGGAAACCGTGA
AGGAAGCCTGAGGCTGATTGCCTTCTTGATCTCTAATCAA
CTTGTTCACACCTCTCTGATTTCTGAGCTAGGATGGCTGC
TTCTCCCTTGCCAAATAATGATAGGCTGACCCTTACTGAA
CACTTGGTATGAACTAGGAGCTGTTCTAAGCACTTTACTT
GTATTAACCCATATCAGGCTACAACAACCCTGTGATGCCT
TTATCCTCATTTATAAATGGTTATCTAAAATACAGAGATT
GGCCTGGGTGCAGTGGCTCATGCCTGTAATCCTAGTGCTC
TGGGAGGCAGAGGCAGGAGGATCACTTGAGACCAAGAGTT
CAAGCCCAGCCTGGGCAACATAGTGAGACTCTGTCTCCAC
AAAATATTTTAAAAATTAGCCAGGTGTGGTGGTGTGCAAC
TTTAGTCCCAGCTACTTGGGAGGCTGAGGCAGGAGGATCA
CTTGAGCCCTGTAGGTCAAGGCTACAGTGAGTTAGGGTAG
TACCACTGCACTCCACCCTGGGCAACAGAGTGAGACCCCA
TCTCAAAAAAAAAAGAAAAACTATTTAGCTGGGCATGGTG
GCATGCATCTGTAGTCTCAGCTACTCAGGAGGCTGAAGTG
GAAGGATCACTTCAGTCTAGGAGTTCAAGGCTGCAGTGAG
CCATAATTGTGCCAGTGCACTCCCTCTTTGGTGAGTGTGA
GACCCTGACAAAAAAAAAAAAAAAAAGGATCTAGAGATTA
AGTAACCTGCCTGGGGTCAAACAGCTGAAGCTGGGATTTG
AATCTCGGCAGTCTGGCCCCAAAGTCTGTGTGCTTAACCA
CTGAGGAACACTGTCCTTGAAGCCATACTTGTAAGTACCT
GATACACTGCCAACCCAAAGTCAGTAAGGACTGGTGTAAA
GCAGACTGCATTAAGAATTAGAAGACCCAATTACCCGAGA
AGGGGCACGAGGGGCCTTCTGGGTACTGAAATGTTCAAGC
TGTTCACTTAAGATTTATGGGAATACTGTAGACAAATTTC
ATCTTAATGAAAAATCAGAAGGCTTGGGTTTGTCCCAGTG
GTGGCCTACTTATTAGCTGTGTGACCATTAGCTTGTTAGG
CCTTAGTTTTCTCATCTGCAAATCAGAACAATTAGAATGA
AAGCCTGCTTTCTTAGTTGATAAGGAAGTTGTACAAAGTT
CTTTCTTTGTATAGCAGGTCCCATCCAGCTGTCTTGATCC
TTTTTGCATCCCCTGATCAAAAACTCTCTGCCAAACTCTC
CCTGGCGGTACTCATAGCATATGTGGCTACTTGCATCCTT
CCCTGGACCAAAAGCTCTTTGATTCCATCCAAACATCCAA
GTCATCCAACTTGGTACTATGCAGAAGTGGCACTTGGTAG
TTACATCCATCATTGGCATTAACCAGTGCGTGCTGGAACC
AGCTTGCCCCAGTCCATGAGAGCTGATGGGGCTCACCTCT
TCCCAACTCCACCCTCAATAACATTACATAGTAGGTTGAA
ATTGGCTGTGATGGAAATACTGAAAACTATGAAAATTGGC
AAACACTACAAATCAGGGCTTCCCTCCTTGCCACTCCCCT
AGCACAACACCCCTGCCGTGAACCCAAAGTGCTCCTCTCA
AGTGGGCCCCAGGAGGTTTATAAGAGCTCTGGGACTACCA
GTAGCTGGGGAGCTGTGGTCTGATTGTAGTTGTTCCGAAA
CTTTAATGTGTGCGAAAGACATTCTCCATTCTCTAGCCCC
TGTGGACATTCCCAGCTCCCCCGGGCCTTGGCTGAAGAAA
CAGCCGAGTGGGAGTGGGACACAGGTGGCTGGATCCAGCT
GAGGCAAGTTCTCTGACAGTGGAACTGACCACTCTAGCAA
GTGGTGCTAAAACCTTGATGGCATCCCTACTTCAGGTCTC
ACCAAGTTTATGCCCTACATTTGGTGGGTTTTGTTTTTGT
TTTCTTGAGACAGGGTCTTGCTCTGTCACCCAAGCTGGAG
TGCAGTGGCGCGATCTGGGGTCACTGCAGCCCCCGTCTCC
CAGGCTCAAGTGATCCTCCCACCTCAGCCTCCCAAGTAGC
TGGGACTACTGGCATATGCCACCATGCCCAGCTAATTTTT
TAAAAAAATGTTTTTGTTTCTTAGAGAAGGGGTCTTACTT
ATTTCCCAGGCTGATCTTGAACTCCTGGGCTCAAGTGATC
TGCCATCCTAGGCTTCCCAAAGTGGGATTACAGGCATGAG
TCACCATGCCCAGGCAGGTGAGGTTTTTTTTTTTTTCTCC
TCCTTCCTTTCTCTTCCTCTCTACATTCATTCAAGCACCA
ATTCCACGTATTTTCTCTGCCAGGCACTGGGAATAGATAC
AAGATGAACAAGATCCAGCCTCTGTCCTGAGGAAAATCTG
TACCTAGCAGGGCAGACTGACAGACTCACAAATATGACTG
TGGCCCTGGGGGCTGCTGACAGGACAAGGGCACCGAAACG
CAGGATAATTGTGTTCAGAGCAGCACAGTGGCCCCCAGAG
CTCCACGCTCCACATCTTTCCTTCCCTCCCTTTCCTTCCC
TTTTTTTTCTTTTCTTTTTTGAGATGGAGTCTCACTCTGT
TGCCCAGGCTGGAGTGCAGTGGCGCGATCTCGGCTCACTG
CAAGCTCCATCTCCCGGGTTCACGCCATTCTCCTGTCTCA
GCCTCCTAAGTAGCTGGGACTACAGGAGCCCGCCACCACG
CCTGGCGAATTTTTTGTATTTTTAGTAGAGACGGGGTTTC
ACCGTGTTAGCCAGGATGGTCTCGATCTCCTGACCTCGTG
ATCTGCCCGCCTCGGCCTCCCAAAGTGCTGGGATTACAGG
TGTGAGCCACCATGCCTGGCCCCCCTCTATTCTTTCTTTG
TCTCTTCTCTATCTCTGGCCTGCCCCTGGCTGTCTGCATC
CATGTGTGTCAAAGATATAGTAACTGGTAGGTACAGTATG
ACATTCTTATCGAAAAATTAGAAGGTATAGAAAAACATGG
AGAAAATTTGAACAATCCCCTTTTCTACCTCCCGGTGCCA
TAACCACTGTTAACATTTTGATGCATGTCTTTTCAGGCTT
TTTCTTATGATAGTAAATATTCTTAACAATTTGTCTCTCC
CTGAGGTTCATGTCATCTTTCTTGTTTTCCACCTTGTTTT
GGTAGAGTACATCTTTCTTGAGTTGCTTTTGAAAAAGGGC
TAAGTTTCTTGAAAGTCTGAGTGTTTGAAAATTTTTGTAT
GAACATTTTTGCAAATGTTTGCATGTCTTTATTGAGCCTC
CATATCTGACAGTTTGACTGGAAATATAATTTCAGATTGT
AAATAACATTCCCTCACATGTTGGAAGACACAGTTCCATG
ACCTATTTGCGTCTAGGGCTGCTGTTGAGAAGTCTGCTCT
ATCCTAAAGCGTGTCTTTTTCTTCCTGGCTTGTGGAATCT
TCACTTTATACCTGACATTCTGAAATCTCAAAATGTTGTG
TATTTGTGAGGGTCTCTTCTTCATTAATTGTGCTAGGCAC
CTAATGGACCCTCGCCATCTGCAAAGTAATCATCTTCATT
GACGGAAACAACATATTTTAAGTTTCCAATAACTTGTTCT
CTGCATCTTCCTTAAAAAATAAAAATCACCCAAATGTCTA
CCAACTGATAGATGGATAAAAAAATATGGTATATCTGACG
GGCGTGGTGGCTCACGTCTGTAATCCCAGTACTTTGAGAG
GCTGAGGCGGGTGGACAATCTGAGATCAGGAGTTTGAGAC
CAGCCTGGCCAACATGGCAAAACCCCCGTCTCTACTAAAA
ATACAAAAATTAGCCGGGTGTGGTGGTGCAGTTCTGTAAT
CCCATCTACTTGGGAGGCTGAGGCAGGAGAATCGCTTGAA
CCCGGGAGGCGGAGGTTGCAGTGAGCTGAGATCACGCCAT
TGCACTCCAGCCTGGGTGACACAGCGAGACTCCATCTCAA
AATATGTATCTGTGTGTCTATATATATGTATACACACACA
CACACACACACACACATATGGTATATCCATACAATGCAAT
AATATTCAACTACAAAAAGGAATGAAGTAATGGCACATGC
TACAACCTTTGAAAACATGCTAAGTGGAAGATGCCAGACA
CAAAGGCTACGAATTTTATGATTCCATTTATATGACACGT
CCAGAATAAGCAAATCTATAGAGACAGAAAGCAGACTAGT
GGTTGCCAGGGTCTGGAGGAAGGGGAGAATGAGGAGTGGC
TGCTGATGGGTATGGGGTTTTTTGGGGGCGATAATGAGAA
TGTTTTAGAATTAGATAATGGCAATGGATGTACAACCTTG
TGAATATATTAAAAACTACCAAATTGTACACTTTAAAATG
GTGAATTTTATGGTATGTGAATTATATCTCAATTTTTTAA
AAAGGTCCCATGATCTTCTTTTGTGGGTATAATGTCGTCT
CTCAACTCTCTGAGGATATAAATTGAGGTGGTGATGGTGG
TTTTTATTTTTTCTTTTGCTCCCTGCATAGTATTTCCTTT
CTTCAAGTTTTTATTTATTGTTTATTTTGGCTTATGCTTT
TTTAATATTAGACACCTCCCTTAAAATTCTAGTAAGCCTT
AGCCAATGGTTCTTTTTTTTTTTGAGACTGAGTCTCACTC
TGTCGCCCAGGCTGGAGTGCAATGGCGCAATCTCAGCTCA
CTGTAACCTCTGCCTCCCAGTTTCAAGCCATTCTCCTGCG
TCAGCCTCCTGAGTAGCTGGGACTACAGGCACGTGCCACC
ATGCCCGGCTAATTTTTATATTTTTAGTGGAGACGGGGTT
TCACCATATTGGCCAGGCTGTTCTCAAACTCCTGACCTCA
AGTGATTTGCCCACCTTGGCCTCCCAAAGTGTTGGGATTA
CAGGCATGAGCCACCGTGCCTGGCCGATGGTTCGTATTTA
CAGCCGATTGGAACGGGCAGGGCTTAACTGAGAGGGAGGG
GGTCTCCCAAATGTCATCACTTGTCCAACTACCAGTATTT
TTAGACCCAACTGGAAGAAATGACCAAAAGGCTTCCCCAT
TTGGCTTGGAAACTTTGAGCAAATGCTCACTTTTCCAACA
TACTGCCTCATCTCTACCCATACTTGTACCCATATCCCCA
AGTCAGCACTTTTTGGGTTCAGTCTCTTTGGAGAGCAAAG
TTTTCTTCAGGATGCTCTAGGGTAAAGCAGGGACAGACAT
GGAGTGACATGGGGTGAGGAAGGGATCTGAGGTATCACTC
TCCTGTTTCTGACCCTACTCCATACCCTGTCTTCAGATGC
CAACCATTTCTCAGCCTCTCTGTGGTTTTATAGCAGGAAT
CTGCCCATTTCTCATTGACTCCCCTCTTTGTGAGTCTCTA
GGTTTTTCTTTCTCTATCAAGCCAAGTCAGTTACCTTTTC
AAGTTCCAAAATTGTACTAACATTTCTTATTCGCTTTGAT
CTCCTCCCCTGCCCTTGTGGGCCTGCATCTTTTTTATTCC
TTTACTCGTAGTGTGGTTTGGGGAGGCAGCACAGAGCACC
AGGGATGTTAGTCCATCATGTTTAAACAGAAGTCCCTCCT
TGCTATTGTCATTCAAAAGTGGCAGTCACTGGTATTCTCC
GTTTATCATAAGGTGGCTTCTGCCATTATGACCAACCTCG
GTCTGACATGAAATAGTATGTAATGCTGACTTGCTAGTGC
TGTGAGACCAGCAGGGGAACCTCCTAGCAAGCTGAGAGTT
GGGTGACTTTGCCCTCAATAGCCATCCTCATTACATTTCT
CAGTCATACTTTACTGCATTTTATGGGGGAAATTATGTGG
TAGTCTCTAATCCATGGATTCATGAAGGGCTATGATGTAT
CCCTTGAGAATGTCAAGGGCCTACTGTACCTCTGTCACTA
TGGAAACTAGTTCCCTGGTAGCAATTAGGCTTAGCAACAT
CCACAGTGGTGCAATGCACATGGATTCTGGCTCTGGTAAT
GGACAGGGAGCAGTCCCTGGAGAGAGGGCCACACCTACCC
TAATGACGGACTCCGGGATCTCCATCCAGCCTGAGCACCC
TGCATGGAGCCTGGCCCGAAGTGCTCCAGCTCAGAGGAGG
AAGAGGGAGAGGGTAAGCCTGTTTGGCACACTGAAATCTT
GGAATTATTCAAGTGCTCCTGGAACGGCTTTCCAAACCCA
GCCTCCCAGGACATCTGTCTTATGGCTTTTAGGCTATTAT
TATTATTAAGAGAATGAGGTTTAAGGTGGTCAACAGTTCA
TAATCCACTTTCGGGTGGTGTGTGTGTGTGTGACGGATAG
TTCAAAAGTAGCTTGTGTTTGGCTTTGAAATGCATTGTAG
GATTTTTTTCCCCAGCGTATTTACTATGCAAATGAGTTAA
TATGTGTGAAGTGTTTAAAACAGCCTGGCTCATGGTAAGT
GCCTTATAAGTGTTTGCTATTATTATTATTACTAAAACTG
TATTTAGCTTGGATCCATATGAAAACAAATTTGCATTCCT
GGACTCTTTGCAACTCACTAAACTCAACAAAAAATAGTAG
ATGAGACAGAGACCCAGGGACTAAGAACTCCTGGCTCATT
GACCCCTCTTTACGTAATAGAGAATAAGCCATCATCCAGA
TATTTTGTTTATTGGTTTGCCCCATTCACTGGATTGGTGA
ACTCCCTGCCAGGCCCACTCCTTGACACTTTACCAAGAAC
CAATGAGTTGATGCCTGTAAAGGCATCTGTGAGCTGTCTC
TTTCCAGAGGACCCTCAAGGCTGCTTCTCCCTGGTCCAGG
GGGTGACAGCAGGCCAAGCTCCATAACCTTGGCTTGTTCA
CAGGGTTCCTGCTCCTTTCCAGGTCTCCCGTCCACCCTCG
TTTCTCCTTCCAGCTGTCCTTCCTCCTGTTTATAGATGTG
CCTCCATCTCCCCTTGCCTTTTCTGTTGTTGTCCCCATCG
TGTCACTTTCTTTCTTTTCCTCCTCTAGGCTGGGAGTTCC
TTAAGGGCAGGTCTTGTTCATCTTGACAGTCTGAACACCT
AGAATGGGGCCTAGTAAATAGCAGATGTCCAAAATATTTT
TTTCCTTTTTGGAATGATAAATCCTCTTTCTTTATTGCCT
TGCTTCTGAGGTATCTGCCTTGAGTCCTCTACTTTCCCCC
TTCTCCCCACCTTACACACACACACACAGGCACACACACT
CTCTCTCTCTTTCTGTCTCTCTCTCACTTCGTCTTAGAGC
CTCTTGGGCTGCTCTTCTGCCTGGCTGTGCATGTGAAGGA
GGTGGTGTTTCCCCTCCTTGGGAAAGCCCTTCTGACCTCA
GTGGCAGGGAGAGGCCTAAATAGGTTGCACAACTAAGCAT
GTCAGGACTGATACCTCCTGATGAGAAGCAGGCTTGTTCT
GTGCAATTTCCATCTCATTTGTCTTTTCATTTGTAGCTTA
AATTGGCCAATTTCATCTGGAATGTGCCTGGACTCTCTGG
CAAGCCATATACTACAAATGAGTGTCCCAGTAGCTCTCTA
CAGAGGGACTGGCAGGGGAGTGGGCCCAGGTCCTCCACAG
CTGCATTGGTGATGGCTCCTGAGCCTCTGGAGGCACTAAT
GCTTGGAGGATGGGGGCCGAATGTGATCTCCCCAAGGCCT
GAGGAGGTGAGGATAGAGGAAACTGAAATGAGAGGGAGTT
AGGGCTAGATCCTGAAAAACTTGGTTGATTGATTGATTGA
TTTTTCTCTCTCTCTCTGTCAGAAGAGGGTAAGGTACATG
GGATAGAAGAGGAGTTGTTTGTACTTTTAACAGTGGGCAG
AAGTGATACAATGTGGAGCAAAGGAATACAAATACTCCAT
TCACATGAAATTCAGACACAGGCTAAACTAGGTCTACGTT
GCTAGAACGCTGAGTGCAAGAGAGCCTTTTAGGGGGCTAG
AAATGTTCCACAGGTTGTTTTATATCTTGATTTGGGAGTG
GTAATATGGGGATATTGTATACCCCATATTCAAACTCAAG
TTGTCCACATGATTTGTTTGCTTCACTATATGAGTTCTAC
CTCAATAAAAATGGGGGAAAAAGTCACACCAGTGGTTTTC
AAACTTTCCTGTACATAAGAATCCTGTGGGAGCTTATCTA
CAATGCAGATTTCTGGCCAGCCTGGAATCTAGTTGGTCTG
AAGTGCTGTCTGGGAATCTGCATCTGAGTGCCCCACACCC
CCAAGTGTGATCTTGAGACAGGTGTTTCACAGACCAGAAA
AGACCACACAGGGGCTTGAACATCTGCCCAGTTAGATGGC
CTAAGCACCATCCTGCTGGGAGCCATGAGGGGCAGCTGGA
TGGCTGAGGGCTCCTGGAGGCCCTTGGCAGGGAGGGTTAG
AGGTTGGCTACGCTGCAGCATAGCGAAAGTACAGTCAGGA
CAGCAAAAGTGGTAGCGGGAAATTAGGGGCTGCTCTGTGG
GCCGAGAAGGAGCAGGACAGGGAGTGGATCCTCTCATCAG
GGATGAGAATCTCTCTGAGCAAAGAATGCTTTCCTGCACC
CCTGCACCCTGCCCCAGGATGGCTGGGCAAACCTCATGGA
GTGGCTTTGGCTCAGGAAAGGTGGCCGATGAGGAAAGCTG
GTCCCCAGCAGAGGTGGAGTTTCATGGAATAGCCTGATCC
CTCTGCAGGGTCCGAAGACTGGATGTGATCAGTTCTGTAT
CTTCAGCAGGCACCTTCTGTCCAACAGGAAGAAGGAACCC
AAGACTGAAGACCCACAGCTAAAGGTGAGACCTTGGGGAG
TGTGTAGACAACATGGCACTTCCATAGACAAATGCCAGGA
TAGTCTGAGCATTTGAAAATATGGGCAAATGATGACTTGA
GCTGTCCTTGACTTGAGGGCCTGGGAGGGCTAGGATATAG
TGAGGGGGAGCTACATACAGGGAGTGGAAAAAGGGGCAGG
GGCATCTACCATATGCCAGACCCTTTACAAACACCACTGT
ATTTAATCCTCCAGTAATTCTCTGGCATAATTTACTTATG
TCAACTTTACAGATGACGAAACTAAGACTAAGAGAAGTTC
ACCAACTTGTCCAAGGCCACAATTCACAGTGGACTCTGAA
CTCGGCTCCATATGACTCGAGTCCCACGATCTTTTCATGT
TCCCTGCTACCTCTCCCTCTCAGCCTGCTACAGTGATGGG
ACATTTATGAACATGCAAAATGCTTTCTCACACATTATCT
TATCTGATTTTCACAAGCATGTGTGAGGCAGGTATAAGTT
CTGTTCTATGGATGAACAATTGGTCTTCAGGTAAAGAACA
ACTTGTCCAAGGTCAAATAGCTGATACGTATCTGGGAACT
GGGACCTAAATACACATTTGATGAGTAACTTTGCCACGGT
ATCTTATCTGGACACTTGAAAACATACTCCAGTCCTGTCA
TAAACCCAGGAGAATTTGAAGATGTCCCTCCCTACTTACA
GCCTGGTTTCATGATCACTAGAAACTGGTTTAACTAAACT
CTTTTCTGTTCTCAGGATGGCTCAGGGGACTGAGCTGGGA
AAAGAAAGGCCTTAGGAGGGAAATGGAGGCCCAGAAAGCT
TTGGTGAGCAGCTCAAGACTACACAGGACATGGAGACCAG
AACTCATGTTTCCTCAAATAGTGCATTTCCAGAGGGCTTT
TAGGCTATTATTTCTATAATCTGCCCTCTGTCTGCCTCAA
GGGCTCTCCCCTCCATCCCCCATTTGGACCATGAACTGAT
GCCAATGGCACCAAGGAAGCATCAACTGATACTGGGCAGA
AGGGCAGGGCAGTGGCCCCTGGGCGTCTTCCTGGCTCCTC
TGGCAGAAAGTACCTGGAGGCATCAGCTCATAGACCTGGA
GCATATCAGCAAGGAACAGGGATAAACCGTACCAGATCAC
CACCCTAGCACTACTCATGAGAAACTTTCCCAGCCATTCT
GCTTGGTTGACTTGGCCAGGAAGGAGTTAACACACAACAT
GTGAGGAGTACACTGAGTAGGGAGCTGTGTTCTGGGTGAC
CTGCGGGGTATCTGGGCCCATTTAATGCACCAAGTCTTCA
AATAGTGGCAGCCATCACAGGCTCTCCTGTCTGCTTGTGC
GTGCACACGGGGATCCTTCACTTGGTGGCTTCTCCCCAAG
CAAACATTTTTAGCCTATCCTGGTTTCTCCTCACTGTCCC
CTCTACCCTGGGAAATGCAACCCACATTGTCCAAGTCAGA
CCTAATTAGACCAGCAAATCGGTGGCACTCAAGTCATCAC
AGCACACTCCAAGCACAAGAGGAAATGCTGTGTAGGTTAT
CCTGTGCGCTGCTTGTTGTGTTTGTTTGTGTTTCCTTGGA
TTATCCATTCTCTGCTCCCTGCCTTCCATCACCTCACTAA
TGGAGAGGCAGGATGCAGTCCTCCACAGGCCAGCATTCAT
CTTCCCAGTCTGACCCTCTCGGAGGCTATTACGCTGCTGT
CGCAAGATCGACGAGGGGAGAAAAATGAAAACAGTGCACA
GGGAACAACCGAGGGCAAATGGGACTCTTTTAGAACCGGA
TCCACTGATATGTCAGGCCAAGGAGAAATGACCACAAGCT
CTGAAAAGTGGAGAGCTCCCCCAGACAGCAAAGCCAGGTG
AGTGGGCTTCCCCACTGGGCTGCCCACAGGAAGAGGCCAG
GCTGGTGGGGATAGAAGGTGTCTCTCTGCAGAAGGCTGGG
CAGCCTAGGCCCCACAAAATGAGGGGAAGGTTACTGAGGT
CATTGCTGCCCCTGCTTCGATTAAAAAATTAGAAATCCTC
CCCACCCAGCTCTGTTTCTCTCCCCACAAAGCATTGCAGA
AGAAAACACGGAAGCCACCAGCACTATTATGCCTTCATGA
TTCCAGCTTCAACCAGTCCTCCCTGCTGCAATCCCTTTAT
TCCTCCCCTGCAGCTGCCCCAGCACCTCTGCACAGTCCTT
TTCTGGATCTGCCCCTCACCGTGCTCCCCACCTGCACCCC
GTCCTCAGAACAGATTGCCTTGCCTGACCTCCTGAGGCCG
ATGGAGATGGAGATGGTGATGTGACCCCCTTTGCGCTCTA
TCACTGTGCCTCCCACACCTCTGCGCAGCTCGTTCATTCT
CTCTCCCTCCACTCTGACTTAAGGGAGGAGGAATTTTAAA
ATCAACCTTATCCCTTCCCACCTCCTCAGGAAACTCACTC
CTTTGCTTACCCTCTCTCCACCTTTAAAAATAACAATAAA
AATGCCCCTTTCGCCTGTGATTCCTTCTGAGCACAGACCC
TTCTTGCTTAAGCCCCTGTGAGTTAATTTTCAATCTCACA
GCTCTTCTCAATCCAACAGCATTTTTGCAGCTTTCAGCCT
CGGGAAGCTCTTGATGGGATTGTCTGCCATGCTACCAACT
TCCTTCTTGGAACTCCCTCCCTGTCTTCTGTGCCTGCCTT
GTGCCCATTCTCCCTCTGGGGTCAGTCCTCTGCCGTCCGG
CAGGCCCATCCTCTACTCCCCATCATGGTCCCTCTTTACA
GCCTCATCTGGTCTCTCATTACACTCTGCAATAGCCTGAT
GGTCAGCTCTTTAATCAAATCCCATTCAGTTCCCTAAAGT
ACCAAAGTTCCCCATGAGTCCCTAGAACAGTGTCCTAAAT
CAGACACGTCACTCTCTCTACCCCAATACTGGCCCCACTT
CCTCACCAGTCCATCCTCCCCAGCAGTCCATTTTGTCTTC
CCAGATGAGGTTCCATTCTCTTTAGGAAGATAATGCTTCA
ACTCCCCCTTTGAATTGCCCCTAACTTGGATCACAGATGG
ACATGAAAGAAAAAAAAAGAAAAAAAATTTTAAAAAGAAT
TGCCCCTAACAACAGAGTGATCATGCATTCCCAGGGGTCT
GAGGGCACAATCCCACATGGCCCGCCAAAAGGCCAAAACT
ACTTTAAAGTTTCATTTTTCCTTTTTATTTTTTTGGAGAC
AGGTTCTTCTTCTGTCACCCAGGCTGGTCTTGAACTCCTG
GGCTCTAAGTGATCCTCCCACCTCCGCCTTCCAAAGTACT
GGGATTACAGGTGTGCGCACCCCCACACCCGGCCCTTAAT
TGCTTTGGGGGTGAGTCGACATCATTAGTAGTTGCTTGAG
GGCAAGGCCCACAGCTTTACCCTTTTTATCTGTCCCTCCT
ACTTGTGGCCCATGGTAAGGCCTTAATTGGCCAAAACCAT
GGGTTCCCCATGAGGCCACAGGGCACTCTCTGTGAAAGGC
CCACCCTGGAGACCCCACTTAACTCCAATGTGTCCCTGGA
GGCTGGAGTTGGCTCTCTTGTCACCTCACTCTTCAAAGGG
ACAGTGGGAGCTGCTCGAGCAAGCCCATCTCCTGGGCTCT
GTGCCCAGGACAGAGACTAGTCCAACTTGTGGTTCCTTTC
CAATCACTTAATCACATTTGGCTCTTCACACCTGAGGTTG
AGGACTTCCAACAGCTCCACAAATCCTCTGCAATTAAACC
TCCTGAGGCCCCCACTGAGTGAAAATAACTCACTGCTTCC
ACAAGCAAAAACACCCCAGTAGACTTTTCAGCTTAGCATG
GACACTTTCGGAACCCAACCAATTGTTTCTGCAGACTGCA
TCAGCACAGCCTGACCCAGCACCTGCTGGGAGGGTGGTGG
TACAGGAAGAAGCAGGAGTTGGAAGGGTTGCTTTGCATTT
TGATAAAATGAGCAACCTGCAACTTAGATGCAAAATACTA
TGAAAAGATGGCATATATTAATTTGGAACCAAAAGCTCTG
GGCATTTTAGGCAATAAAATGCCAGCCCTGTATGTGGTCA
TATTTACTGCCCCAATTTTCCTTTCCTGATGTTCTAAGTA
AAGTGGAAAGTGTAAGCTATTGAGAGGGACATATTCCTCT
CCTGTGAATGGCTACGCATAGGAATAAGTTGGTCAAGATG
CTAGTTATGTAAATATAAATGCCATCTCATCCAAATCCTC
ACTGGCAAACATTTACTGAGCACCTACTATGTGTAAAACA
CCATGCTAGGTGCTAAGTGAAGAGCATAAAGTACCCTCAT
TCAGTTGAGCTCGTACAATAAATGTCTGTTAGGCGCTTAT
TGCTAAACATTTATTAAGTGCCACTTGCCAGTCATGTGAA
CCTAGGCCAGTTAGCTTTCTCACTTGCAAAACGAGGTAAA
GCCAATGCCCTTCTAGTGGGTGGATGATTAAATAATTGTG
GCACATCCCTATCGTGTTATACTACATGGTGACAAAGAGG
AACAAACTAACTACTGATATAGGAAACTACTTGGATGAAC
CTCAAGGAAATTATGCTGAATACAAAAAAAGCCACCAGAC
GCAGTGGCTCATGCCTGTAATCCCAGCACTTTGGGAGGCC
AAGGCAGATGGATCACTTTAGGTCAGGAATTTGAGATCAG
CCTGGCCATCATGGTGAAACCCAGTCTCTACTAAAAATAC
AAAAAATTAGCCAGGCGTGGTGGCGTGCACCTGTAATCCC
AGCTACTCGGGAGGCTGAGGCCAGAGAATTGCTTGAACCT
GGGAGGCAGAGGTTGCAGTGAGCCAAGATCATGCCACTGC
ACTCCAGCCTGGATGCCAGAGTGTAGCTCTGTCTCCAAAA
AAAAAAAAAAGCCAACAGAAAAAAATTACAGACTCAATGT
TCCCATTTATATAACAACCGTGAAACAACATAATTATAGA
GATGAAGAATAGCTGAGTGGCTGACAGAGTGTGAGATGGG
GTAGTGTGGCTATACAGGGGCAGCACAAGGGAGTCCTGTG
ATGGTGTGGTTAAGTAGCTTGATTGTGGTGGATTTACACA
AAACCAGGCATACACAAAACCAGGCATGCACAAAGGAGTA
CATGTATAACTGGTGAAATTCAGATAAACTCTAGGGTTAT
ACCGACGTCAATTTCCTTGTTTTGACACTACACTATAATT
AGGCAAGATGCTGGCACTGGGGGACACTGGATGAAGAGTA
CTGTGGACTTCCCTGTACATTTCTTTGCATCTCCAGTTAA
TCCATACTTTTTTTTAAAAAAGGTTTAAAAAACCTTTTAA
ACTGTTTAAAAACAATTTAAAATATAGGGTGCAAAACATA
CATCATATGGTTATTTTGAGGATACAACGAGTTAATATAA
AGCACTTAAATAGCATCTAGCACATAGTAAACCTTCAATA
TATGTTGTGATTTTATTACTACTACATGCGGGACACTGGG
ATTGCCCATATAAATAGCTCACAGTCTCTGTTTTTGAGGA
GTTGCTAATCCAGCAGAAGAGAAAGACCCAGCAAAGAGAG
ACTTTTAATAGAATGTGCTGAATGTGCTCAGTTCATGGGA
GGAGTTCTCAGGGCTTTAGGGAGGGTTTCCTGGAAAAGAT
GCCACTAGAGCTGAGTATTGAAGTCTGGTAAGAGTCAGCC
AGGAGAGGAGACTATGAAGGGCATCCAGGCAGAAGGAACG
GTCTGAGAAAAGCTCAGAGGTGTGAAGCCACATGAGATGG
CTGGGCAACTGGGGACAACTGCGTTAACTTGGGCATCTGG
GAGGCAGTGAGGGCTGGAGGAAGAGGCTGGCAAAGTAGGC
AGAAGCCACTCCAGGGAGGGTGTGCATGTCTCAAGAGCTC
GCACGTTATCCTCCTGGAGTCTGCGGTGAGGAGCCACTGT
CTTCCCTCAGCTTTGACCATCCTCGTTCCTCACTCTGTGG
ACTGTCTGGGCACTCCTGTTCCAGAGTACTCCATTCCTGG
TGTGGAATGAATCCTCATAGACCTATGAAGATCTGAGAAA
AGCAAGAGGCCAGTGCTGGCCCCACCAAGCCAACTTGGTC
TGCTCCAAACCAAACTGCACATGACATTCCAGACCCACCT
TCTTCCCAGCCCCTGTGGGTGGTGGTGTTTGTTTGTGGTG
CCACTCCCCCTTCCACTACTGTGGATAATTTGAACTTGCA
GCAGTCTCTTTTCTATAAAGCATGGATATGCAGCAGTAGA
GACAGCATGGAAAGGCCAGGAGCAGTGACTCACGCCTGTA
ATCCCAGCACTTTGGGAGGCCGAGGCGGGCAGATCATTTG
AGATCAGGAGTTCGAGACCAGCCTGGCCAACATGGTGAAA
CCCCATCTCTACTAAAAATACAAAGATTAGCTGGGTGTGG
TGGTGCGTGCCTGTGGATCCAGCTACTTGGGAGGCTGAGC
TAGGAGAATCACTTGAACCCAGGAGGCAGAGGTTGCAGTG
AGCCAAGATCACGCCATTGCACTCCAGCCTGGGTGACAGA
GAGAGACTCTGTCTCAAAAAAGAGCATGGAAGTGGGGCCT
GAGTACCAGGCTCAAGTCTAGCTCTTCACTGATCAGCCAT
GTGACTGTGGGCAAGCCACCACTCCTCTCTGGGCTGCAGT
TTGCTTCACTGTGAAACAGGTGATCATAATACACACCCCA
GCTTCCTCATGGGTGTGGCTCTAAGGACAAAGAAAAAAAT
CAAACACCGTAATATATGTGAAAGAGTTTTGTAGGTTGTA
AATAGTTTTTCTTCTTGTTTTTGAGACAGGGTCTCACTCT
GTCACACAGGCTAGAGTGCAGTGGTGCTACCTTAGCTCAC
TGCAGCCTTGACCTCCAGGGCTCAAGTGAACCTCCTGCTT
CAGTCTCCCAAGTAGCTGGAACTACAGGCACTGGCCACTA
CACCTGGCTAATTTTTAAATCTTTTATAGAGATGGGGTCT
CACTATGTTGCCCAGGCTGGTCTTGAACTCCTGGCCTCAA
GTGATCCTCCCCCCTCAGCCTCCCCAGAGTTCTGGGATTA
AAGGCATGAGCCACTGTGCCTGACTGTAAATAGCTTTTCA
CATGTGAAAGGTTAATGCTATTGTTCCTGAAAAAATCTCT
TGGTGAGGAGGAGCCTACACTGGAAACTCAAAGTGAATGA
CTTTTGAATCTTTGGTTGGGGAAAGACAGGGAAGGGAAGG
GAGCAGGAGTATGGTCTTCTGGTCTACCAATGCCACACAC
AGGGAATAGCTTTCCTTTTGGACTTTTTCATGGATCCTTT
TTGTATTTAAAGACCTCTCATGGATGAATTCACTCTCCCA
AGATTTTCTGGAAGCCAAATCTGTGCCAGACACCAATGAT
ACAATAATACAACAGACAGGGTCTCTACCCTCATAGGGTC
ACAGCCTAGTGGCAGAGATGGACATTTCCCTAATAAGCAC
CTAACTGTATAATTAGATATCATCATGTGTGTTCTGAAGA
AAGCATACAGGACATTGTGAGAGTGTTTAACCGGGGTCTG
GTAAAATTCTGCATGTACAGGGATGCTTTTCTAAGGAAGG
GCTACTTGAGCTGAGATCTGCAGGATAGCTAGTATTTAGG
GAGGAGAAGTAAGGGATGGGAAGAGTGATTAAGGGCCAGG
AAACAGCACATGTGAAGGCCATGAGGCCAAAAGGAGCTCA
GCAGTCAACGAGCTGAAAAAGGCCAGGGTGCAGAGTTCAG
AGCGTGAGGGAGGGGAGTGGGGATGCCGCAGTGCAGGCAC
AGGTCAAATGCCACAAGGGACCCTCCCACTGGTCATCCTA
AAGAGCACGAGAATCACTTAAGAGTTTTGAGAGTACAACA
GAATGTGACTAGGTCAGATTTGTGTCCTTAAAAAGGTCAG
TCTAGCAGCAATTCAGAGACCCAGTTACTAAAGCCAGGGA
ACATTTTTTAGTTCTCAGAAGCATTTCCACTCTAGTTTTT
TTTTTTTTTTTTTCTGGCACTTTCTTTTCCCTTGGCTTCT
CTGACAATCGGAGATGCAAGAGTGGATACAGCCATACCAA
TGAGAAGGTGATTCCAGAAGCCTGGGGAAAAGGCAAAGTC
AGCCTAAACTAGTGTGGAGGCTGTGGAGATGGGGAAGAGT
GGAGTGGATGGACCCAGGTACTGTTTAAGAGGTAGACAGG
GCATGGTGATGGGCTGGATGTAAGACGGTGGAGAAAAGGG
AAGAGCTGACAGTGACTCCCAGTTGATGGCGTGCAGAACT
GAGGTTTGAGGTTATGCCATTCACAAAACAGGCAGCACTG
GAGGAGGATCAGGCAGCGGGTGAGAAGGCAGTGGGAGATG
TAGCAGGAGAATCACGACTCTGGCTTTCAGTATGTCAAGT
CTGAGGTTTCTTGAGACATCTAACTTAGTCAATAGGCAGG
AGAATATAAGGATATGGGGCTCAGAAGAAAAGACGCCGAC
TAGGAAGCTGGGTGTCATCTGCATGTGGACGACAACGGAA
GCCGTTCGTGTGGCTGAGATGGCCCAGGGACAGAGTATCC
AATCAGAAGAGAATACCTTGAGCCAGACCATAAGGAACAC
CAACATTTAAAGATCAAGATGGGAAGGATGAGTCAGCAAA
GATGACTCAGGAGTACCAGAGAAGCCAAGAATGTGGGGTC
AGAGAAGCCAAGGGAAAAGAAAGTGTCAAAAAAAAAAAGA
GTGGAAAATGCTTCTGAGAACTAAAAAATGTTCCCTGGCT
TTAGCAATCTGGAGAGCTGCTTCAGCAGAGTGATGGGGGA
GGAAGCCAGACTGAAGCAGGGCTGGGGAAGGAGTGGGTGG
TGCAGAGATGGAGAATGCTGCTGCAGCCAACCCTTTCAGA
CATTTGGCTTGTACGGAGAAGAGAGACAGTGTGGTGGCAG
CAAGTGGAGTCAGGCTTCAGGAAGGTTTTTGTTGTTGTTT
TGCTTGTTGAAGACATGAGAAACTTGAGCATGGTGAGAAG
GCTGTTTCTGAGAAGGCAGAGGAGAGGATCTAGAACATGG
GTGGTGGAAGAACTGGCCTGTGATGGCCATGCTGCGGCCT
CTGCAGACACAGGAGGGAAGGAGGAGAGGACTGGCCCAGA
GGCAGGTAGTTTGGGAGTTTGGTGGGGACAAGTTGGGGAG
TTCTGCCTGGTGACTTCTCTCTCTCTGTGAAGTGGGAGGT
GAGGTCCTCAGCTGAGCATGAGGGTGGAGGCGGAGTTTCG
GGGAGGAAGGTGTGAAATAGTCATTGTGGAGAGTGAGGGG
AGATAGAACCAGAGGAATGTGGTAGGAACGCCAGGCACTT
TTGAAGAGCAAGTTGGGTTGGTGATGGTGAGTTTGTAGAA
GTAGCAATCTGTTTGTGTATGTGTGTGTGTGTGTGTGTGT
GTGTGTGTCCCAGCAGGTCCAGATTCCTGAATGCAGGTAG
AAAGAAGCAGATAGAGCAATTAATCTAGAACAGGGACTTG
GTCAAACTAGGACAATAAGACAGAGGCTCAAGAGAGTTTA
GGATATTGGCAGGAGGATTCTTAAAAATGATGGACCATGG
ACTCTATCTGGACTCAGAGAAGGGAAGGCAGAGGAAGGTA
ATTGATGGTTAAAAAAAAAAAAAAAAAAAAAGCAAAGGTG
CCAATGGAGCAAAGTTCCCAAAGAGATTAAAGAGTAGGGG
TGTCATACAACCCTCCCACTGCCAAATTTGACTGGCTAAA
AAATAAGTGGTGGAGTGGGAGTCCTTGGACAAGCAAGCTG
GGAGACTAAAAGGTGTAGAAGGTGATGACCAGAAAGTTGG
GTACTCTGCTAGGTAATTTTCAAGGGATGGCAAGATACAG
AGTGTGAACTTGCAGGTGAGTGGCTGAGATAGGTGAGCTC
GTGAAGGGACTGATGGGTCTGGGGTAGAAGCAGCTGTCCA
CATCGTCACTAATCTCACCCAGGATGATGGACAGACACAC
TTGGAAAGGGGAAGGTCTATGGGCACACTCCAAAGGCTTC
CCTGAATGAAGAGGGTGGCTAGTGAGAATAAAGGTGGGTG
GGGAGGATGTCGCCTTATTTTGCGAGATTTGGAGAATAAT
CGTGTCTTAGAGACATTACATTCTCTTGCACATGAAGTAG
GCCCTCCAGGGTGAAAGATCAGGAAAAACAGTGGAAGAAG
GAGTCTTGAGAAGAGGTAGTAGGTATAGCACAAAGCCAGA
AGTTAGGAGCTTTCTGTCTAGTCCCAAGGGCACTAATATG
CTATGTGATCTCAAGTCCTTCCCCCTCCCCATTGCTTAAG
TTTCTCATGGATTAAAAATAGATTGGGAGAACCGGCTAAG
GTAGGGCTTCCCAAGTGGTGTTAGGGAGCAACAAATGAGT
ACAGGTGTGCTGAGATCATGACCCTTTAGCCCTGGGTCAA
TTGGGGTCCCTGAGCCATTATCACTGTGTTTGTGTGCTAT
AATATGAATGAGGACGGTGAGAAAGCAGTGGGACAGGTCC
TCTCCAGGGCCCCAGCTATCTCTGACGTTCTGTTTGCACA
TCTCTGTCGCGCCGTCTTGGAGGAGGCTGCAGGGAGGCTG
ATAGAAGAACAGACAGACTCCTGCTGCAGGCAGAAGTCCA
TCTGCTGGCAGAGATAGAAGCCAAGTTTCCTAGCTCCCTC
TTGCTCTCCTTCCCTCCCTCCCAGCACTAGTTGAGGGAGC
TGTGATCTGCTCAGATGCCCAGGTGAGGGCAGATGCACCT
TGCTCCTCTTCCAGCTGAGAGTTTGGTGGTCACCGCCCTG
CTCAAGCCTCAGCAGCAGCTTGTGAAAGTGAAGGAGCAAC
CACCCACTAGTTCCGTCAATCATCCACTTCATCCAGCTCT
AAAAACAGACTCACCATTTCTGAGAAGCTGGGCCGCGTAT
CTCACTGCACACCACCCAGACAGAGCCTTCACAATGCAGA
TCTTTCTCTTAGGGCCAGCCACTTCTCAGAAATCCACGTA
AGATCCACCTACACGGTTGACCGAGGGCCACCCCCTCTCT
GCTAGTAGCCTTCCTAGGGGCCCTCCCTCTCCCTCTGTCA
GACGATATATGCTTAGAGAATGCACCAGCAACTTAAATTC
ACCCTAATCATAAAACACCAGGAAAGACCCACTTGGCCCT
GTACTTTGGGCACAGTAGATGTTCGAAAAACATTTACTGA
ACTAAATGAAGACTATTTTCAAATATTTAAAAAACAATAC
CCTATCAAGTCTATCAGAATTCTTTAAATTATCCATCACA
TTATTCCTGTTTATTTGGGTAGATAATTAAAAGATGACTT
TTTAAATTCTTTAATATTTATTGGTACCTACTGTGTGCCA
AGCATTTTACAAGCATGAGCTGGTTTCATTTTCACAACCC
TGTGAACTGGGTGTGTTAAACCCATTTTATAGATAAGTGA
AATGAGGCTCAGTGAGAGATTGAGACACGTCCAGGGTCAT
AGAGCTGGGAAGCAGAAGTCACAGGATTCTAACCCAGATG
GATCCAACTTTCAAGAAGGTGATCTTTTCAGCACATCCGC
CTGCTTCCCACAAATGCACAACAGATCGCAGCATCAAGAG
TGACCGAAAGAGACAGAGGCAGCAAAGTTGTATGCAGGAA
GACTGCAGCCACACAGCAAATCTGAGGCTCCCCACTGCCT
TGCCCTGGGGAAATCGTCCTGAGGTTGGCTAAGCTTTGCC
GAAGAAAAGTGGAGAGGGGTCTGGCCCTTGCTCCCCTCAG
CCCCTGTGATTGCTAGGCTGGTTCTCCCCCTTCCCACTTT
CCCCTACTACCCACGTGATCTGGCATTTCATTTAGGGCTG
CCCTGCTTGGTTCTTTGAATGTGTGAGAGGCCTAGAAGCA
GCAAGGATCTGTCCTTGGATACTCTACTCCCACCCCTCTC
CGCACAGGACCAAGTGACTCCCGGACCCAGGTACCCTTTT
GTTCTCAGGGCCCAGGAAACAGACAGGAGAGTGGTGGAAA
ACATGAGTGATCTGACCTGCCATGTTTGAATGCGGCTGTC
AGCCCCCCATGCCTGCCCGAATCTGCCTGACAGGTGAGCA
GCTGTGCACATCTGTCTGTCCATCTGTCTCCCTCTCAGGG
GCCTGCAGAGAGCCAATACTCCTCAGGGAGCGGAGGCCCT
GGACCTGAAGCAGCTCCCTTACTTTGGATGTTATTCGGCT
GGGACTAGGAAAGGTGGGGCAGGATAAGTGTGCCTCTGTC
CCCATCCAAAATCCAACTCCCCCACCCCCGCCAACTGCCA
AGTCCCCCTCACTGCCTCCCCTCCCCTCCCCTCCTCACTA
CTCTCCTAGCTCTTCCTGCCAAGCTCTGCAAATTACCACA
CATGCCAATAAGTCATTAGAAACCAGAACGGCAAATGTGA
GGTTGCCATGGAGACCAACACCGGGGAGCTGGCAGCCCCG
GGGGCCGGCCGGTGGCTCAGGTGTGTTTCAGGGAGAGCTG
GGAAGGTCAAAATGCCTGGCAGAGGGTATACGCACCACTG
GGGCACTGATTTTAGGCAAGGCTCTGCCTCTGCCTGCTTT
TCCTCTCCCTTCCCTCCCACAGTCCTGGGTCCTGCCCACC
TGCAGCTTGTTATGGGTGATAAATGCTGCATAAGCTTCAC
GAGGGCAGGTGCAGCCTAGGCCAGTGGGCTGGGTCCTCTC
CTTTCCCGGAGCTGTGTCTCCACTGAGCAGGTGGCTGTGA
GAAAGCCCATCTGGTGACCAGTTCCAGGACAAAGAACACA
GACAGATCTGAGCAACCTGGGCTGGCTGCGGATGTTTGGA
GAAAGCAGAGGCCCAGGAAGGGGCTGAGGTCAGGACTGGA
ACTCAGAGCTGCTCATCTTCCTGCACCAGTGCTCACGTCG
CCTCTGCCCAGTTCTTAGCACAGTGCTTGGGCCTTTATAT
GCATGTGTTTGTTGAAAATGTAAAAATATACACATACAAT
TGTTGTAACGGATGAGTTCATGAGAGAATTCATGTAAGCA
TCTGGGATTTCTGACAAAACAGGAGTGGACCGTGGGTTGC
AGTCCCAGCTCATCCACTAACTCAGCGTGACCTCACACAA
AACCACTCCTTCCTGGGCCTCGATTTCATTGTCTGGAGAA
TTAGCGGGTTGTATTTCACACACAGTGTATTTCAAACCAG
GCTCCTTGGAGCCACCGAGTTCTGAAGCAATCCCTCCAGG
GTGGCTGGGAGGTCAGAAGGAGGTCAACTGGGTTCTGGTC
CACCACTTGGCTTTTGCCTTGTATTTAGTTTCCTGATGCT
GCTGTGAGCAAAGGACTGCAAACTTAGTGGCTAAAAACAA
CACAGATGTATTCTCTTACAATTCTGGAGGCCAGAAGCCC
AAAATGGGTCTCCCCAGCTTCAAGCTAGGTGTCAGTAGGG
TTGTGTTTCTTTCTGGAGGCTGGAGGAGAGACTCTGTTTC
CTGCACTTTCCCAGCTTCTTAGACAGGAATCTAGAGGCTG
CCCACAGGCCCTGGCCCATGGCCCCTTCCGTCTTCAACAC
CAGCACTGGCATGTCCAGACTTTCACATATGGCATTACCC
AGATGCTGACTTCTGCCTCCCTCTTCCACCTTTAAAGGAC
CCATGTGATTACACTGGGCCCACTCAGATAATCCAGGATA
ATTTATTCTTAAGCCAGATATCAGCAATCTTTTCTCCCTT
GTCACGGAACATAATATATTCACAGGTTCTAGGGATTCGT
ACATGGACATCTTAGGGGGCCCATTATTCTGCCTACCAGA
CATTGAAAAATGGATTAACTTCTATAAATGTTTGAAAGCC
ACAGGACCAGAGGGCTTCCTGTTGCCATCAGTTCTGATGC
ACTATGACCTAGGCTCTTCTCCTTTTCTCCATGGGGGATA
CGCAGAGGAGCTCTGGGTCTGCCCATCAGAGGTGAATGTT
GGCAGGCTTAGGCTGTTTTGTGGGCTGTGCAGAGAAATGG
GTCTCTATGCCCACCAGAAAAGAGGTCTCCGGGGAGGAAA
GAATGAGGACTGTTTTAGGGGAATGGCCCTGTCTCAGCTC
CTTCACCTCCATTCCCTATATACCCTGAAATTCAGATGAC
CCTGCAGTTGTCTGCTCATTTTTATTTCCATGCAAAGTTA
CATGGAGCCGTGTGTGTGTGTGTGTGTGTGTGTGTGTGTA
CCCACCCATGCACACTTTACCTATTGCAAAAGGGATGCCA
ATCTAACAGTCATAAAGGTGAGATAGCATCTTGTCTTTCC
ACACTTTGACCTTCTACACTGTCCTCTTCCAAGATTCATG
AACAGTCCCAGATTGTTTAGAACAAACTCTAGAAACAGTA
GCTAAGCTCAGAAAACATAGGATCTTAGACCTTTCTGAGC
TTAGGTACTGTTTCTGCTAGCAACTTTCCAGGCCCATAAT
GATCAATTCTCGCCTCTGCAGGTGAGACAGGCTCTTTCTT
GACCCTGGGGGAGATGGTGGCCTCTCATTCTTCCATAAAG
CATAACCTCTGTTCTCATCTCCGCAAGACACCCTCTGCCA
ACTGCTTGGGACCCAGTGGGGCTCAATAACTTTTATGAGC
AAGGTGCCCTGGGCATTAATCACAGCCCCAGTGTTTTATG
ATTTTATGCAAATTACTCACCTCTCTCAGCCTTATTTTCT
TCCCTCGGTATAAACTGGCAGCTCATTCCCATTCCCACTT
CTATCATATGTCCCACGGGATCCCGGAAAAGAAATGTGAT
GAGGTAGGAGAACGCTATTCTCTAGAGGAATGGCCCTGGG
GAAATTGAGAAAAGGAACTAACATTTATTGAGCTTCTACT
TTGTAGCAGGTACTTTACACAGATTAGCTCATTTAATGTG
GTAGTTGAGAATCAGGGCTCCGGAGTCAGAAAGATTTGGC
GGCTGAATTCTGGCTCTGCCACTTGCTGGCTGTGCAGGGC
CTTCAGGCTTTAGTTTCCTCAACTGCAAAATGGGGGAAAA
TAATATCTACTTCACAGCGTTATGTGGATGAAATGAGATA
AATGTAGTGAAGCTTCTGGCACCTCATAAACACTCAATAA
CGTTAGCTCTTATTATTATTAACAACCCTAGGAAGTGGAT
GTTATTAACTCAGGTTTATAGATGAGGAAACTGAGGCTTG
GAGAGGTTAAGTAAGATGCCCGGGCAGGTGGCTAGGGACT
GTGAATTCTGACCCAATGCCAACTGATTCCACTTCCTCTG
GATTGTGAGCCATAAGGACAAAAGCCTCAGGGTCAGCCTC
TGCGTCTTCCAGGGGGTTGTGCTGGGGTACCGTGGGTGTG
CCCCCCTTTCTCAGGCTCCAAGGACTTAGAGGAGGGGAGA
AGTCTGTCTAGTAGTGGACTGCTTTGCCTATGGGTCTCTT
GGCTCCTGCATTCTGCCTGGGGGCTGGGGGCAGGGAGGAA
AGCATTGCCCCCCGTGTCTTGGGTGGGCGAGGGCACTACC
AGTGGATCCTAGTCTGCTCCACTCTGGGGATCTCTCTCTA
TACTTCAGAGGTGAGCTCATACCTCCAAGATCCAGGGAGA
GGACACACTCACCCCTCATGGGGGAGGAAGTTTGCCCATT
TTGGTGCAATTTTATTTCCAGTTCACAATATCTGAAACGA
CCAGGAATGTCACAGGAGTAACCTACCCAACAGGGGCCCA
CCCAGGCAGTGAGAGGAAGGGAGACGAGAAGCTGCTGCAG
CCTGGGTAGATACATGGAGCCTAAGGGAATTCCAGAGAAC
ATGGCTCCAGACAACGGTGAACTAAGAGGCTGAGATTCCC
AGCGTGCAGACCTGGGATAACAGCCAGAGCTGGAAATGGG
ACTCCATGAAGCCAGAGGACTTCCAAGATCAGAGATCATC
TGGTCTTGGGCAGAAGAGGGCAAGGACACTGGATAATGGA
TTTCCTTCTGGAAAGGGTGGCTTTCCGTGTCTCTGGAGAG
AGTACAGGGGGCATTGGAAACCCAGGTGGGAGGCAGGGAC
TGCTCAGAGACAGAAGACCCTGCCCTTGCAAGCTGCCATG
TGGGCTGCCTTACTCCCACTCAGTGCCCTCCCCTCCAGCA
GCACCACCCCTCTCTCCTCTCACCCTGCCAGCTCCAAGTT
CTCTGTGCGAGAATCCTTCCCACTGCAGAGTCGAATCTAC
TCCATTTTCCAAGCCTAAATCAGCCGCGCCCCCCTGAGGA
AGCGTTCCCTATATAACTCCCACATAGAGCTCACAGTTCT
GATAACATTTATAGTCTAAATCACACAGTTTAGCACTCGG
TTTTAAATACTGTCTGGTATTATTCCCTCATTATTTCTTG
TGAGTGTAAGTTCTGCCTCCCCAGCTGATCAGTAGGTTTC
CTTACCAGTAAAGACTGTGTCCTGTCTTTTTTATTTCCTT
CCCAACCTCACACCCCACACTGCCTAGGACAGTGCTCAGA
GCATCCTTGGTGGGGATGTACTGATTGGCTGAAACAGCTC
CAATGGCTGCAGAGGGCAACCAGGCAGCACTTCCTGACTA
GCCGCTGAGGAAAATGCTGGGATGGATGGCCGACGACCAG
GGGTGTTAAAAAGTCAAATCATGCCGCCCCAGGCTCCAAC
CCTGCAAGAGCCCATCTTACTCCGAGGAAAAATCCCCCTC
CTCACCAGCTCCAGAACTTTCCCAGAGCTAGCCTCCTCCT
GACCCTCTGACTTTATCTCCTGCAACTCTCTGCCCTCACC
ACACTCCAGCCACGCCGGCCTACACGCCGCCTCTGACTCT
CCAGGCACAGCCCTGCCTCCCTGCCCTTGCACCTGCTGTC
CCCCCTGCCCAGCTTGCCCTGACTGCGGTGCCACCCCCTC
ATCTCTCCTCAGATGTCACCTTCACAGTGAGGTCTCTGTA
GCCACCCTGCACAAGATAACAAACTCCCCCTCTCCCAACT
GACTCTTCCATTTCCCTTCCCTGTTTTTTCTCTTTAGCAC
TTAGCAGCCTCCAATATGCCATTTCCTTTATGAGTTTATT
TTACTGCATCCCCAGACAATAAACTAAAAGCTCCTGAAGG
GCAGAGATCTGTCTGGTCATTCACTGCTGTCTGCCCTCAG
TGCCTGGCTACATGCTTCACAAATACTTGCTGAACGAAGA
GACTCCAGCCCCACCCCATGTCTGAGATGGCTGAGGCATG
GTGGCCCTCAGAGATGGGCAGTGGACAGGATGATTCTGCA
GGTCCCCTCGCAATGTAGATTCCACCATTCAACCCCTGGG
CCCAATTCTGGGCAGGCACTTTCTCAAGCTCAAGGCCTGA
AGCTGTCTGAACCCCAGCAGAAGGCAGGGGAAAAGGAGTG
GTGACAGCCAGGCAGGGTGAAGTGTCAAATTCTCTCTTTC
CTCCTACACAGCTTTTAAATGTCTTGCTTCCCACCAGCTG
CCCCTCTGTGGTCATTCCCCCTTCTGGGCATCACCACCTC
TGCCCTCCCAAGCCAAAGACAGATACTTTCATTGACCACA
TTCAAATGCTTATTTTGAGAACATTTTAGAGAGCAAAGTA
ACCTTTCCTGCCTTTCTTTTCTCTTCCTCCTTTTTCCTTC
CCCCTGAAAAGATCAGAAAGGACAGACCCATTCTTCCTGG
GGAACCCAGGCTGGTTGCTAATAATCACTGCCCTGCCCCC
TTCTTCCATATGTTTTTCCCTGAAGAAGCTGCCTTGTGAG
ACATTTGTAAATAGGAACAGTTGTACCTGTTCTTCCTGAA
GCACACGAGTCTGCCTTGTTAGAGCTATCCCACTGACAGC
ACAAATCCCAAGCCTTCCCCATCTCTCTCCACCTTATCTG
GGGTCTGGGCCCCATTCTCACGTCTCCCAGCAAGCCACCC
TTGCATTGGTTCCCACCATGTGTCCATGGGCACTGACTCT
TAAGGTCCAGCTTCTCTGAGGCTAGTGGCTTCAATGTGGC
CCCGAGGCACTTAGCTGAGACAGAAGGAAACAATGTTGGA
TCTTAAATATCACACCCTGCAGGAGCAGGAGGAAAAAAAA
GGTCACGGAGACCCTCTCTGAAGATCCCAAAAAAGGAGAA
AGGCAGCCACTGGCTTGGGCAGGGCTGGCTTAGGGAACTT
CTTCCTGGAGGGAGGGAAGGAGGAGAATGGGCTAGATGTC
CCAGAGCACCCTCCAGGCCCAAGGAACACCAGATTCGGGG
GCGGTGAAGAAGCAGGAGGAGTCCTAAAGTCAGAGAGAAG
GGCTAACTCCCTCCCTTGGATCTTTCCTAGCTATATGTCC
TTGAGCAAGTCTGAGGCTGTTTCTTGGCTTTTTAGGTTAG
GGATAATGAGAGTTAACTACCTATCTAATAGGGGTACTTT
TGAAAGCTTAACAGGATAACGCAGGTAAAGCAGTTGGCAC
AGTGCCTGGCACATAGTAAATGCTCAATAAATGCTAGGTA
TCATAATTAGTGTCATTACCATGTGAAAGGTAGAAGCTGA
GAAACAGTTATTGCCCCAGGAACCCTCTGTCTGCGGTTTA
TCTTGGAACTCACTTCAGGTCCATCAAATGCTGAGTAGCA
GGGAAGGTGTAGGTGCAAGAAACACACAGAAAAAAACTGA
ATTCCAAACCAAATCTGGTTAAACTCACCTCCCAAAAGGC
AGCCCCCCTCAGGCCAAGGCGTCTCCCAGGTCCCTAGGAA
GTGCCAGAAGGCAGAGTGCAAGGCCTAGCACCTCTGGGTT
TGGAGCAGAGTCTGCTTGATGAGGGCTTAGAACGTGAAAG
AGCCCAAGGTCATGAGCCTGACCCCCAGCAGGGATGCACC
AGGTCCCCTGCACCAAAACATGTGGGAATGTTCTGGGCGA
CCAGCCAGCCCCACTGGAAGCCCAGCTCCCAGCTCTGGAG
ACAAAGAGGCTGAGGGGGACGTGTCAGCGGTGATGGTGAC
ATTCACAAAGAGCAATCAACACATACACACCCCGGTATCT
TTTCATGCACGATGCCTGTGCCTCAAATACCCTCATCACC
TGTGTCCCCAGACCCACCGTCTCTGCCTGGTTGACTCCTT
TTCAAGCCTTGGCCCAAATACCATACCACTTGGCAACCCT
TTCCTAATCTGCAAACAGCAAACAGAGAGTCACTTTTTTT
TTTTTTTTTTTTTTTTTAAAGACAGAGTCTTGCTCTGTTG
CCCAGGCTGGAGTGCAGTGGTGTAATCTCGGCTCACTACA
ACCTCTGCCGCCTGGGTTCAAGTGATTCTCTCGCCTCAGC
CTCCCAAGTCACTGGGATTACAGGCGTGTGCCACCACGCC
TGGCTAATCTTTGTATTTTTAGCAGAGATGGGGTTTCACC
ATTTTGGCCAGGCTGGTCTTGAACTCCTTACCTCATGTGA
TCCACCCGCCTTGGCCTCCCTAGGATTACAGGTGTGAACC
ACCAAGCCTGGCCGAGAGTCACCTTTTTATCTGCTTATCC
CTACAGTCCAACACTTGTTTCATTATTGTCTATGGGACTG
ACTCCCCCATCTAATAATAATAATAATATTATTACTTACA
TAGCAGTTACTATATATACCAGATACTGTTCGAAGCTCGT
TACATGTATCACCTCATGTAGTCCTCATGACAACTTTATG
AAGTAGGTACTTTTATTATCCCATTTATAGATGAGGAAAC
TGAGAGGAAGAGAGGTTACATGACCTGCTCAATGTCACCC
AGCTAGAAGTGGTGAGGCCTGGATTTGAACCAGCTGTGTG
GCTCTAGAATCTCTACTCTTACAGTGAACTCCTTGAAGGC
AGGGACATCTGATCTGTCTCTTTGTCCCCTGCACCCAGCA
CAGAGCCAGGCACACAGTAGGTACTTAGAAAAGATGCGTT
GACTGAATAAGCAAATGCCTGATTGAGGCTAACTTGGTGA
AATTTCAGACTCTGAGCTGTAGGCCACAGAGACCCAGGCC
CCGCACTGGAAAGTAACAGATAAAGGCATCTTTCTGACTC
GTCCTCTCAGCAATCTAATCACATGCTGCTGTCTTTTTTG
CATATCTCTTGTCTTCGGTTTTGTTTTGTTGTCTTTTTCA
GCTACTTCATTTTTGTCAAAAGTGTTTTTTGTTTCTCAGT
TTATCTTCTGCCTTTGTCTTCCTTCTCTTCTGTTCCTTGG
TCACTCTCCCCATTCCTGCCCCATTCCAGCCTCCAACCAT
GGTCCTTGTCCTTCCCTGGAGTCCTTGTAGGCTTGAAAGC
TTCTGGTCCCCATCCTTTGTCTTGAAGCTTTTATAAAGAG
TATAAGCCATATAGATGAAGAACACAAGCGACACTTATTC
ATTAGATGGGCCATAGACCAAGCTTCTATATCCTGACCCT
GAGTCAATTCTACCTGAATGCAGGTGGGGTGTGGGGTGAG
GGACTTCCTGCCTACAAGTTGTCACATACCTGTGTAGGAT
AACACAGGAAAAGTCATTGCCCTTCCTGCCTCCTCATTCA
GGGTCCCAGTTCCTCCGGGAAGCCTTCCTTGATCACTTAA
GAAAGCTTATTCACACAACCGTTCAGCAAATCCTTATACA
TATTAATAGTCTAACTGGGAGATAAGGCCCCATGAAAAGT
TAGGTTAGAATGTAAGCCTTAGTATAAGTGTACAAGTTAC
CAGATGTCACAGATATTATAGGGCCAAATCAACTGCAGAG
ATAAGTGATTTCAAAATGGAGATCTATATGACCCGGAGCA
AGTGGTTTCTCCTCTCCAGGCCTCAATTTCCTTGGCTAGA
AAACAGGGGATGGTAATGCAGACATTAGAAGGCTGTCAGC
AGGACTGAACGGAATAACTTTTGTAATGTTCCTCACATAG
ACTGGTGCATAATAGGTATTCAATAATAAATTTGATTCCT
TCCCCCTTCTCTGTCTGAAGCACCAGCCTTCTACTCAGCC
CTGGGCTGCCAGATAAATGGTGAGATGTGACCTGGTCCAT
CCTTTCAGGTCAGAAAAGTATCTTAAGGACAGGATGACTT
GAGCAGTACCTGGCATGTTAGAGGTCACTCAGTGTGATAA
TTCACTAGCATTGTTCATCTTCCTCACCTCTGCCCCCTCA
AGCTGTGGGTCTTTGAATGAGCCTGGTGGGAACAGAGCTA
ATCAGCTGGCAAGTCCAGATACAAGTGTGGTCAGCTTGAG
ACATGGAGGTTTGTTTACCACTGTATCTTCGGCTTCTAAA
ATCATGAGAGGCACACAGTAGGCACTCAAGAAATAGTTGT
TGAATGAATAAATTTTTTAAAAAGCAATGGAGTTTCCTTT
TCCTTTCAAATAAACGACATAAGGGTGTGGGGAGTAGGAG
GGGCAGGTGAGTAAATGACAGGGTGCAAGGGACACCAGGG
CCAGACAAATGCAGCTGCCAGGCCCACCAGCTCAGGCTCC
TCTGCAAAAGGGATGCAGCAAAGCCAACAGTGCGTGTGCC
CCCACCGGCAGGATGAGCGGGAGTGCGTGTACGCCTGGCT
TACGGTTTAAGCTGCAGTTTACAGGAGAAGCGGAGCAAAG
GTGGAGACAGAGACTGGGAAGAAAGAGAGATATCCGGGGA
AGAATGAGGAGGGTGAGAGAAGACGAAGAGCAGTGTGAGG
GGGAAAAAGGAAGTGAAGAGTGTTAGAGGAGGAAAGTGAA
GAGTGAAGGAAGGAGAGGAGGATGAGGGGGAGGAGGAAGA
GGGGAGGCACAGGAAAAAGAGGGTGGGAAGTGGGGAAGAA
CTGTGTTGAATTAGAGAGGGAACCTGCTGTACTAGCCTGG
GTGGAATTAGCAGATCTCTGAGTTCTTACTGCCACTCGGT
GTCTCCCTGGGAGGAGACTGCATTAGGGAGAGGGTGTGGA
TTTGGGGGTGTTCCTAGGTGCCAGACCCTGGGCAGATCTC
AATCTCCCAGGCACTGAGGGCTTTAGTTCCATGCTTTGCA
AATAATGAGGTCCCATCCCAGGTCCAGAGAGAGCCCTCTG
CAAGAAGGAGAAGTCTGAGTCAGCCCAGGGGAAGGAAGAA
GGCCTAGGAGGCTCAGACCCCTAGCTCTGCCCTTCTGTTT
CCATCGTTTCGCCACAACAGCACCCGGCCAGGAAAGTGGG
TCAGGCCACCCACATGTGACTTTTTCTGGTAGCCACAGGG
CCCAAAGGCAAGGGGGCTCCAGTGCCCAGTACAGAGCCCA
CCCCTACCCTCCATGCCCAGTGCTCTTTTTTGGAGGGATC
TTTAAGAAGCAGTGGGCAATGGGAGGAGCTCCTGGCCTTC
TTATTCAGGGACAAAACCCTGGGCCAGAGCCCATCCTAGA
CTGGCGGGAAAGGGGGGCAAGGAGCCTGCCATCGGCCTGG
GTGCATGGGGAGACCTAGATCCTCCCCTATGACAGTGACC
AAGCTGGCAGGGAGTCACCTCTACTGCCCTGACCTAGGGA
GGCTGTTCTCCCCACCACCCTAGGTCCTGGGGTTCTCAAG
CAGAGGGCCTGTCAGTCCATCTCTGGCAACTGAGCGCTGT
GCCCAGCCCACCCCCTCCAACCCTGCCAGTCGCCCAATTA
GAAGCTGCGTTGGCTCCAACAGATGGGAGCTGCGGCAGCC
TGAGGAACAGAGCACAAAGCCCAGCTGACATTTTCCTTCC
TGTTCCTTTGGGTGGGGGAGGAAGGGTAGGGAGCACAGTG
CTATCCCCAGGGCCCCTCCCCAGGGTCCGGGTCTCCTGCA
CCTCTTTAGCTTCTCCGCTCGTCCCCAGATGGAGCTCAGT
TCCCCCTCACCCCGCGGCTCCTCGCCAGCTGGGCAGCAGA
GCCTGCGCCACCCTTTGCCAGCAGGACAAACGGCCCACCT
GTGGCTGGCTAGCCCATCCTGTCTCCTGGGTGCTGCGGTG
GGCTCAGAGCCACCCTTCCGTTTCCGCTTCCCCCTGACCG
AGTCCCCAGGCTGAGCCCCAGGCCGGCCCATCCCCCACCC
CAAAGGTCCCATCCCAGGCTGCGGTCGGACCCAGCCAGCC
GGCCCGGGAGGAGCCTAGCTCCTCGTTCCAGATACTTCAG
ACAGACCCAAGGCCACCTTGTCCCTCCGCACAGACTCGCG
AGCTCCAAGAAGGAGAAAGTCCCAGGCTCTGGAGCGCTTC
CAGCCTGCCAGTCCGCCCGTGTCACGCCCTCTCTAACCTC
ACTGCCACCTCTCGGCTCCTCCACATCTCCAGGGCCCCAC
TCTACCCGCAACAGTTTGGGGGAGGTTCTGTCCTCTCCGG
GAGAAGGCCCAGGCGCCCCCTCCCTGGCCGCTTCTGGGCA
TTCTCCAGCCCTCCGTCCCTGCCCCTCGGCCGCCTCCCTC
TCCCAAGTCGCCGGCTCCCCTGCAGGCGTCTCGGCGGAAG
GCAGCGGCCAGCCCTCCCCCGGCCCCCACCCGGGTCAGGC
GGAGCTGCGGTGCCAGGGCAGGAGACCGGAGCCCTGAGGC
GGCTGCTCCGGCCGCTCCCGCCGCGTCCCCTCGGCCACGC
CAGCGACCTCGGTGTCCACGATTCCCCGGCCGCGGCGGCG
CTGCCCAGGTCAGCCCCGAAGCCGCACACTCACCCCGTGG
TCGCCGGGCGCCGTCCGCCGTCCGCCGTCCGCGCGGCCGC
GCTCCGCTCGCCTTCCGCCCGGAGCCGGGCTGGGGACGCT
AGTCTGCGCCCTCCCGCCGCGCGCGCCGTCTGCACAGGCC
GAGGAGCCTCGGCGGGCGCCCTCTCCAACGTGGAGTTATC
CTGGGAGCGGCTCCGGGGCCCAGCCGGTGAGGGCGATGGC
AGAATCCCAATCCGTCCCCCCCGTCTCCGCGCCCTGGGCG
AGTTGTGGCCGGAGGCTGGCCGGCGAGAGCCAGGCGCTCC
TTCAGAGCGCCGCGCGTTTGCAGGTGCCCGGAGCAGGCCC
TCGCGGCGTCCGGCACCCCTACACGCGCGCCCCTCCTCCC
GGCTTCGCGCTCGCCCTCCTCACTCGCTTCTCCGCCGCTC
TCCCAACCTCCCCAGCCCACTCCGGTCGCCTCCTCCCAGT
CTGCATGCCACGCCAACCCCCTCCAGTCCCGCTGCCATTT
TAACTCCTGAGTGGCCAGAGGCCCCCTCTACCTAACGCAC
ACACACCCGGGAGGAAGGAGTTGGGTGGGGCCAGACGCTA
ACGCTTGAGCTGTCCTTGTGCCTAGAGACACAAGGCTTGG
CTGAGAGAAGGAGCACAGCCCTGGGGTCCAGGAACAGAAG
GGTTGGCTTCTCTCATACTACCTCGGACCCTCTTGCAAAG
GCCAGGAGGACAGATGGGGAATTCAGCAGCTTTGTGAGGA
CAGGTGCCGCTCACAGTCACAGCATGCACCTAAGATCACA
TTTTTGCTTTGCATGGTGCTACCCTCCCGAAGTTAACAGT
GGACTAAGGAATGTAGTGGGGTGGGTGAGAATTTGTCACT
GGGCCCAGGCACCTCTCACTCTAAAGAATGGAGTGGAAGA
CCCCTTTAGTTGTCATGCTTTTCCAGCATTGCATCCTGAG
CCGTGCAGCTCTAGCATTCTGGAAGATTCCATCCTGGCTC
TCAATGAAGGAGGTCAATTTCAGTCAGGAACTGGCAGGCC
CAGTCAGGGGTTTGGCTTCAGGGTTCCCCACCCTGCCAGC
TGGGCATCATGAAGACTGGGGAAGGAAAGTAAGAAGGTGC
CGAAGGTGGGTGCTAGGCTGCTGCCTGGTGGCTTAGAAAA
GCTGGGTGATTGCCACTAGTGGGGGCTTAGGAGAGTGGGT
CTCCTGCTGGGGCAAAGGCCCAATGCCCAACACCCATGCC
TTGGTGGGGACTTCAGCCTGGACCACTCAGAACACACATC
ACAAACTCGGCTCCATGGCAGGCCACACCCTATTGATGGG
TCTGGACCAGAGCCTGCAGAACCAACAACAGGGGAATGGA
TGAGGTAGGTGAGCCCAAGGTGTGGAGTCCTGTGAGGAGT
GGCTTCCCTGGGCTGCCTGCCATCATCCAGTGCTTGAGCT
TCTGGCCCTGTCTTTTCCAAGGGTACAGCCAGTGGTGACT
GCCACACCTGGTGGCTTTTGTGAAGTTGGCTTGAGGGTCT
GTGAGTTCTGTATGCACAGAGGGGATTCTCACCTTCATAT
ATTGAATGAGCACATATTAAGTTCCCACTAAACCACCCCC
ATGTTCCCACTCTCCACCCCTGCTACGGAGCATAATGGCC
TCAAGGAGCTCAGAGTGACAGGCTGGAACTATATGAAACC
AATTTTAACATTTCAAGGCAATGGGAGTGCCATAGAAATA
CAAAAAGAAACCACCTTAATGGACTAGCGTTATTCACGAA
AGGTTTAATGGAGGAGCTGAGTCTCCAGCTGAGCCTAGTT
GGAGGGATAGGATTTGAAGTGAAGAGAATATGGGGACCAG
CAAAGGCAGGAAAGTGGAGACAAGCAGAGTAGAATGGGTT
GTCTGGAGGGTAGGGGGCAAGGGAGGAAAATTATAGAGCT
ACTATTAGATGCCAGCCTTTTCTCATCTCTCTCATCTTAG
ACTCTGAGTTGACTAATACCCGCATTTAACAGACCGGGGG
ATGGAGGCCCAGAGAGTTTAAGGCAGTAGCCCAAAATCTG
TAGGCAGAATGTGAGACCTCATTTTCACAGTGTGACAATG
CCACATTGAGTATACAGGGTGGGAGCAGCTGATGAAGGGC
CTGAATTGCCAGGCTCAGCAGTTTAGCTGTGGACCCATCC
TCAGGTGATTTGGGATGAAAGAGGCAGGAGGATGGGAGAT
TATTGAGGTAGCTGTTGCAGGAATCTAGGAGGAGGGGAGT
AGTGAGAATAGAGTAAATGCATGGGCCTTTGTAAAGAAGA
CTTGGCAGAACTGTGAGACTGACTGATTGAAAGGGGTCAA
AACTTGACTCCAAGCTTTTAGCCTGAGCATTTGAGTCCCT
TGTCAAGTCACTGGAGCCACCTTTCCAGTCTAAGGGCCAG
TGTCAATGTAGGCAGGCTGATGGTGAAAAGGAGGACATTT
TAGCAGTCCTTTACCAACTGCACGACCGGAGAGAGCACTC
ATGCCAGCACCCCAGCTTCCCAATAACCGTGCATACTCAT
GTGTCTTATCTCCTAACCAGAGGGTAAGCTTCTGGAGCCT
ACAACTGTCTTACACCTTAATAAGACAAGACCAGTCCTTT
ATGGTAGATGTCCAATAACTGACTATTGAAATAATAAATG
GGATAAATGCAAGTAACGTTCGCTAAGTGGTTGATCCTGA
GTGGCAAAGCCTGTGAGACGTACTAGGTGAGGCATAAGGG
AATTTCATCAGCTGTGGGAAGAAAATAGGGGAAGGCTTAT
CTTGAGCTGACTCCAAACGTCTTAGAACCCAGTGAGATTG
GAGAAAGAGTGTAGCTTTTAGAGCCAGAAAGGTTTGGATC
TGGAACTCTACTTGTCCATTTACTCTGTCTTGCTTCAGGA
AAAGTATTGAACTTCCCTAGCTCTGATTCTTTCCTGAGTA
ATGATATTAATTCAAGTAATAGCAGTTAACACTTATTGAG
CACCTACTACATGCAAGGCAAGGTGCTAGCACATTTATGC
ATCATCTCGTCAAAAATTTGATCAATACTAGGACTCTAGT
GATAGGAGAAAAACAAGGTTCAGTGTTCACCTAACCAGTA
TATATTAGAGCTAAGATGGGAATCCAGGGCCCTCAAATGA
CAGAGTCCAAACACCAAGCCAAGTCTCCCTAGCACTTCTT
TAGGATGAAGATAGCAATAATGGAATGGATTCATACTTGT
AGGTTGCTGTGAGATGTAACAGGGACTATATGGCTGGCAT
GAGCACGGTGGCTGATGCATGGTACGTGGTTGACCTTTTT
CTCCCAACCCTGCTCCCATTGCTGCCATTCTGAGTCTCAT
ACTTTCCTGGGAAAAGCTGCCCCAATTCACAGTCCTTTGG
AAGCGCTTAGGTAATTACCCAGAGGATTTAATGGCCCTGT
TATTGACCTTTCACCCTCCAAATTTAATTTCTGGGCTTGG
CCATGCATAATTTCCCGCCAGGGAGCCTGGAACTCTGTGA
CATCAGAGTGTCTTGGGAGAGGGGTGCAGGGATTACATGC
TGCCAGAAATGATCCTTAACTCAATTCCAGGTGGCTCTCT
CATATAGGGGTCAGGCCACGGGACTGGTGGGCATGCTGTT
TGTGTGGTGGGGGCTGTGAGGAGGGGATGGCTCCTACTGG
TGCCTGGCACATGAGCTGAATCAGAGAAGGGAGGCCTGGG
ATGTGGCATGGGTCACTGAGGGTCCCTCAGTGGACCCTCC
ACACAGACAACACTGTGTGTTGTGTGCAGCCTCTGCTCAG
CCTCTTTGGGAGATGTGGGGTGGGGTCTGGGGAGTCAATG
AGGACTGTTGTCCCCCACCAGTGACCCAACTAGGCAGAGA
GTATGGCACTAGAACAGTGGTCTTTGGAATCACCTGGAGA
GTGTGGGCCAATGCAGGTGCTGAGGTCCTACCCCAGAGTC
AGATTCTGTAGTTCTCAGAGTCTGCATTTCAGATAAACCA
TCCAGGGGATTCTGATTCAGGTGGCTGGATGACCTCACTG
TGAGAAAAACTGGCCTGGGGGTGCCCATTGCTCTCTGACC
GTCCCCTGCCCGGGCTCACCATGTGCAGAGCCTTGTTCTC
TGGGCTATTAGAGAACAAGTGAAGGCAGAGGCAGAGGCAG
AGGTGAAGGGAATGAAGCTCAAGTTTTAGGGCTTCTCGAC
TTGCAGGATGGTGGGGAAAGGGTGGGCTATGAGAGCTGGG
AACTGTAGAGTGTTCTAGGTAAAGAGGGAAAGCCAGTTTA
TGAACAGGAAGCATTTTTATGTAAGCATTTCTGGTAAATG
GAGTGAAGAAATGTCAGGAGAAAGGGACCCTGAATGTTCC
AGGCTCATGCAAATTGTTATCTTCTTGCTGGCCATAAGTA
AATATCACTATTGCACCTAATTCGTATTTGGAATTTTGCC
AGTTTTTTCTTAAGACGGCCCCACAGAACTGAGATCTTCC
CCGACCCCTGCCCTCAGGGAGCTCCCAGGATCCACAGACA
CCACTGGAACACAGAAAACCACAAAGGCAGAGAGACACAC
ATTGCAGATGGCAGAGCTGTGTGGAACTGCAGGGAGTCTT
CAAATTTATCTCGGGTTATATTCCTGGAAAAGGCACTGCA
GGTAAAAATGATGTAGGTTGAACCTGTTTTTGCTCAGAAA
CAACGTGATCATAAAAATTACATTCCTCACCAACATCCCG
GTGCCCAACTTTTTATAGGCATAAGCACAAACACCACAGA
CACCATATTTAATCAACCGTAAATGATACACCTGTACTGT
TTTTTTTTTGAGACGGAGTCTCACTCTGCCACCCAGGCTG
GAGTACAGTGGCAAGATCTTGGCTCACTGCAAGCTCCGCC
TCCTAGTTTCAAGCGATTCTCCTGCCTCAGCCTCTCAAAT
AGCTGGGACTACAGGCGTGTGCCACCACGCCCAGCTAATT
TTTGCATTTTTAGTAGAAACGGGGTTTCACTGTGTTGGCC
AGGTTGGTCTCGAACTCCTGACCTCAAGTGATGCACCCGC
CTCAGCCTCCCAAAGTGCTGGAATTACAGGTATGAGCCAC
CACACCCGGCCCTGTGTTTCTTTTTCTTTTCTTTTTTTTT
CCCTGAGATAGAGTCTTGCTCTGTCACCCAGGCTGGAGTG
TGGTGGCACGATCTCGGCTCACTGCAACCTCTGCCTCCTG
GGCTCAAGCAGTTCTCTTGCCTCAGCCTCCCAAGTAACTG
GGATTACAGGTACCTGCCACCACATCCAACTAATTTTTGT
ATTTTTAGTAGAGATGGGGTTTCACCATGTTGACCAGCCT
GGTCTCGACCTCGTGATCTGCCCACCTCGGCCTCCCAAAG
TGTACTCTGTATTTCTTTGTTTTGTTTTTTTTTGAGACGG
AGTCTCACTCTGTTGCCCAGGCTGGAGTGCAGTGGCGCAA
TCTCGGCTCACTGCAAGCTCCGCCTCCCGGGTTCACGCCA
TTCTCCTGCCTCAGCCTCTCCGAGTAGCTGGGACTACAGG
CGCCCGCCACCACGCCCGGCTAATTTTTTGTATTTTTAGT
AGAGACGGGGTTTCACCGTGGTCTCGATCTCCTGACCTCG
TGATCCGCCCACCTCAGCCTCCCAAAGTGCTGGGATTACA
AGCGTGAGCCACCGCGCCCGGCCAGTGTACTCTGTATTTC
TTAAATTGGATTTGAGTATCTAAAACAATTAAACCGGGCA
ATATGGTAACCAAATCCTATTCTGTTTAACATATTCAGAA
GATTCCTAAAGGAAATGCTTTAGGTAGAAGGGACCACGGG
AAGGACTGGAGTGACTGTCCTTCTCCCATTCAGAACCTGT
ATGGGCAAAAAGGGAGGCCTCAGGGGTATGAAGCTGGGGG
ACAAGGGTTTTGTGCCACATGGCACATCTGAAAACAGACC
AGCCAGCCAGCACCACTTGCGAGTATATCTGGCCTACTCC
GAAGTGCATGACTTTTAAGTCAAGGGCTGCCACGCATGCA
CCAAGACTGGGGGACACTTGAGAGGGCTCTAAGAGCTGAA
GTTGGAATGCCATTTGGAGTGCTGATCTAGAAAGGCTTTC
TGGAGGAGGAAAATCTTGAGAAGATGCTTGAAGGCAGGAC
AAAATAGTTAGGTTTCCTGAGAGGTCAGACCCAGGGACCC
TCAAGCATCTTTTGAGTTGACTTTTGACCCACCTCACTGA
GACCCATCATAGGCTGTCAAGAAGACTTTTTCCCCAAGTG
CTCATCACCCACACCTCCCTTCTGCTTTACTGGTCTTCAA
ATTGCAGGTAGAGACCCATCAGTGGGTTGCAGCAAGCACT
TTTTTAAAAAATGAAAAAAGGCTGGGTGTGGTGACTCACG
CCTGTAATCCCAGCGCTTTGGGAGGCCAAGGCGGGTGGAT
CACGAGGTCTGGAGATGGAGATCAGCCTGGGCAATATGGT
GAAACCCCGTCTCTACTAAAAATACAAAAATCAGCCAGGT
GTGGTGGTGCCCGCCTGTAATCCCAGCTACTCAGGAGGCT
GAGGCAGGAGAATCACTTGAACCCAGGAGGTGGAGGTCAC
AATAAGTCGAGATCTCACCACTGCACTCCAGCCTAGGCAA
CAGAGTGAGACGCCACCTCAAAAAAAAAAAAAATGAAAAC
AATTTTTGTTGAAATGAAAATGAAACAGGACATATTTCAT
GAATACTTTTTTTTCATGCAAACATATATGTGTGTGCTGA
GTCATGGTGTTCAATGTATATCTTTCCAGAAGTCACTATC
GAGCCTTGGTTATTTATTTCCAGAGCCTGCAAATAAAATA
CACACGGAGTATCCCACATGTTAAGAATAACGTATTTGCC
CAAATCCAGCCTTTTAATTTCTGTTGATTGTCTTCTTTTG
TAATCAGATTCTATTCATTTCTGAACATTTCACTTCAGAA
ATGGTTCACAGGACAGAGAAACTGCGACTTCATGTATCCT
AATCCTGTTCTTTTCTCTTTGTACTGTCTCTGACCTCTAT
ATTTTCCTTCTTATTTTCTGTCAGAGAAGGAAGTCTTTGC
GGTCTTATTTCCAATATTTGAATTAATTCCAACATAGATC
TTAGAGCTCATGGGGATGTCTAAAGATCTTTCCTAAGGTC
TTTCCCAGCAGCTACTCCACGGGTCTATTTTTTTTTTCTG
TCTAAACTAGTGTTTCTGAAACTGTGTGTGCAGAAAAACC
ACTTGGGGAGTTGATTAAAATGTGGATTCCTGGGTCTCAC
CCAGTAGGTCTCAAGTGGGGCTCACGAACTGCATTTTTGA
CCATCTCCCCAAGGGATTCTGATGCAGGTGGTCCAAAGAC
CGCACTTGGAGGAACACTAAACAGTGGAGAAACTTCAGCT
CCTTCCAGAAAGCTTTCCCGCATTCACTCCTGATTCTGGT
CATGCCACTCCACTTCCCTTCTTCAGGAATAGTCTTGGTT
TATGCCACTTTGTGTTTATTTGCAATCATTTGCATTTTGC
CTGAAAAGTTACTTTCTCTGGGTATCCTGCCTCTCTGTTA
AATGATAAACTCCCCCAAAGAACTGTATCATTCATTGCTA
TTTCCCTAGAGTGCCCACTGGAGGGCCTTGCTCATGGCAG
ACTTCCCATAGACTCTATGTGCCTGGGACGGAAGCCTCCC
ATCTACCCCCTGCCCCTACCAGCCCCTACCTGCTGAGTGG
GGATCCCCATCCAGGAGTGCTCAGGGCAGGGGGAATCAGT
GTTATGTCCTGGATCAAATGGCATTGTTGATTGGGTGCTT
TGGCTCTGACTTTGTCCTCTCCTCTCACCTCCTTAGGAAG
AAGTGAATCCGTAAAAACTATTGAGTCCAGATGACCCCCT
GGGGACTGTAGCTTCATCAAGGGCTATTATATTCTTTCTT
GTGTCCAGAAACACATCTAATAGTAGCAAATGCAGAGGGC
TGAGCTGTAGGGCTAAAACTCGGTAAGGCAAGCTAGATGC
CCAGGGCACAAAATTTAAGGAGGCACTCAATTTGAGGTGC
TGACCCTATACTTGCGAAACCTGAGGATTGAGTGCCTCCT
TAACTTTTGGCCTTGGCACCTCCCCTGCCTCACCCTAGTC
CCAGTCCCACTGGGCCTGGATCCAGACAATGAACAGAGAG
AGAGAGAGGGCTGAGGGAGGTGTGGCCTGGAGACAGTCTT
GCTCCTAGATGAAGTGGCTCTTCAGGCAGAGGTCAGCTTG
GCCCATACTCCTGTCCATAGGAGCTGGCCTGTATGATAAG
CAACTTGGGTAAAACTGACCCTGAGTCCCTGAGTCTGTGC
TAGGAGCGGTCGGTGTTGCCTCATCCGGTCCTGATGAGGC
TCACAGTGCCTATTCCCCCAGCCAGGAAGAGGCCAGAACA
AGCCTCAGGCCCATGTCCTCTGATGCTAAGTTCACTGGTT
TTGTTTTTGTTTTTGTTTTTTCCCTTCATTTTCCTTCCAC
AATTCTCCTGCCTTTCATGGAAAAGAGATCCCATATCCCC
AAGAGTCACTTGTCAAAGGGATTAAAATCTTGACTGTCAG
AAAGCTCATCCTTATATTTTATTCTTATTGCTTCTGCCAC
AAACCACATTCCTTCCTATTTTACCCTCAGGGAACATGAA
GAAGAGCCCATCACTGGTCACTGGCCTCAGTATGTCGGCA
CCTGGGGACCTTTTGGTTCCTGAAGTCTTTTCTGTCTTCT
TTTTTTCAGGCACATTAATCCGTCTCCTTTGCAGAAGATT
GTTCTTTTTTTTTTCCCCTAAAAGAAGAAAAATTAAAAGA
GAAGAGGAAGAAAAACAGTAGGAGAAAGAAGAGAAAAACT
CCCATCTCCCTGAGCTGAGGGAGACTGACTGTCTGAAGGC
AGGAGATGAGGGGGTGACCCCCAAAATGCTGGGTAGCCTC
CATGCAGGCCATGACCCTGGGCAGAGTGGACAGGAGCTCC
GCCATTGCTGTGCCTGTCTGCATAAGTGGCTCTTGGACCA
AATCCCTTCCCGGGCCCCAGACCCGAACCTCTCCCTTGGC
ATGTCCCTACATGAAGGGAAGATGGTGAAGTGGCCACTGG
AGAGAGGTCTCTTCCTACCTGGCTTATCTGGCTCACTCGG
ATGCCTCCACCATGGAGGAGTGGGATTTTCAGACTCCAGA
CGAGAGAACAGAAAGCTGAAGACTGGGGTCAGGAACCCTT
CCCCTCTCCTTCCCGTGGCCCTGCCATCAGAGATGGTGTG
GCATCCCCATACATTGAGTCGGGTGGCTGGAGTGAATGAC
TAATGCATGTCATTTTCAAGCCGCTCTCTCTGAACAGGAA
AGTACATTCAGATCCAGGTTTTAATTGTGTGTGATTTTAG
CTGAGATGGCGTTAATTTATTTCCTTTGCTACTTCAGCGC
TTCTTCCTCTTTCATCACGGTGAAATTATCTGGAATGTAT
CTTTTTTTTCTTTAGGACAAAGAGAAGAAGCTGATCTTGC
TCCTTTTCCACTGATTGAGGTTTAGAACATTTTAGGGGCT
GCCAGATGCTGTTTAGCGGGTGCTTCAGGATGGAGACCCT
GTGGTCTCCTGCTGCCTACTTCCTGCTCTCCTACTACCGC
ATTTGGCAAAGGGAATGCTTCATGCTGAGGGACCCCTACT
GCCCAGGCCGACCCCCTGACAAATCCACCAACACGGGGGA
GTATTCAGCAGGTCTGGCTCCAGGCAGTTTCCAAAGCAAG
GGGAGCTTTCTTCCTAGCATGACCTTCAGAGAATAGCAGA
ACAACCTGACACTCACAAAATACTTCTTGGAGGAAGGAGA
CAGCATTTCAAAGAGAGATGAGAAGAGAGGCATCTAAGGC
CCCCTGACTGGTGTTCCAAAGGTGGCACTTTCTGACTTTG
GATGGGAGAGGGTCTGTCATTTGAGAAAGTGCGTAGGGCC
AGGGTGATTATGATGACCCCCCAATACAATATTTAAAATC
TTTTTTTCTTTTCACTCAAACTTTCTTTGTAATAAACAAA
AATACTATACATACTTTTGGGGATTCTACTGCATTTTGCT
CCAGAATTTGTCCTCAATTGAGAGTTAGTTCTTTTCTATA
TCTCTGCACTAGCTAAGACCATTTTATCAAGACTGACTTA
CTCTAGTTTTTATTATAAAAATTAAAATACTTTTTATTTT
ATTTTAATACTAATTTCAAATATATAATTATAGTATCGTA
TTGAATATGCTTTTTCAAACTCCACTTAAATCCCAAACTG
GAGATTCAGCTCCCTCACCCCTCCCTACTAGAGAACTGCT
GAATGGCTGCCTTAATCTCTAGCACAGGAAATCAAGAAAG
CATTGGCCATCTTGGGCTGGGACTATTAAAGCACCCTTTT
GTCTCTTGTCCAAGTAGCTCTCCCTATTCTGTGAAATCAG
AGTCTTCTTTGGTTATTCTGGCACATAGTAGGAAATTCAA
TAAACAAATGTTGCATAAATTTTACCCTTTTAAATTATTG
TGCTGTGCCTGGCACAAGGGCAGGCACCTGGCACCTGACA
ATGTGCTCAATATTAGCGGTTGTTCCTAAGGCCTTGACAC
CCTGCCTCATCCACATGCCTTATAACCAGCCCTGTGTTAA
GAAGCTCTAGCTGGTGGGATGGTAATTTTCCTGAGGTATC
CTAGGACTTCACAAGACCAAAGCCCTCAACATCCTCTAGA
TTGGCACAACTTATGATTCACCTCTAAATGTGACCACCTG
TCCAGATACTGGCTTCTTTTGTTTTGGTCTGAGGCCTGCG
CACATAGTAGGGCCTCAGCAAATGTTTATTGAGGGAATGA
GGGAATGAGCTGGTGTCCTCCACTTGGCAGCCCCTCCAGT
CATGTGACACAGAGCCTGAGGGAGGCTGGGGCCAGACCAT
AAAACTCCTTAGTGAACAACTAAGTCTCTTTGATTGCGCT
CTTTGTGTACGGGGCTCTGATTTACCAGTACACTATTATG
GCTTGAGACTCATTCTGGGCAGCCTATCTTTCTAGCGTGG
TTAGAGGTTTATTGGAGGCCAGTGTCACTCTGCTGATTAA
AATTTGTTTCTGAGTTCTCTGTAGGTTGCTTTGAATAGCT
TTGGAGTTCAGATAGCTCTTCCTTGCAATTGCCTTTGGTC
ATGTCCCAGCTGTGTCAGCTGCAGTCTCAGTCTCTCTAGA
ATGATCACTATCTGTTCCCTTCCCAGCCGGGCCCCAGCCG
AGACTTAATGGACACCTCTGACCCTGCAATGGAGACCCCC
TGCCGTGGCTCCCAGATGTTCCTAACTGTCCATTTACCCC
CAACTGCAGTTTCTTAAAAACTTAACATATACTTACCCAT
ATGATCCAGCAATCACCTTACTAAACATTTGCCCAAAAAA
ATGAACACATGTCCACACAAAAACCTGTACACGATGGTTC
ATAGCAGTTTTATTTGTAATAGCCCCAAATTGGAAACAAC
CCAAATGTCGTTCAATGGTTGAATGATTAGACAAATTGTG
GTACATCTTGCCACTGGATACTATTCAACAACAAAAAGGA
ATGAACTATTGATACATGCAACAACTTGGATAGATCTCAA
GGGCGTTGTGTTGAGTGAAAAAAAGGTAATTTCAAAGGTA
CTGCATGACTCCATTCATAAGACATTCTCAAAATGACAAA
ATTACACAGATGGAGAACAGATGAGTGGTTTCCAGGGCTT
GGGGATGAAGGATATGGTGTGACTATAAAAGGAGAGCATG
AGGATCTTTGTGAATGGAACAGTTCCGTGTCTTGATTATG
GCGTGATTACATGAATCTTCACACGTGGTAAAATTGCATG
GAACTAAACACACACATGCGCACGTGCGCACGCACACACA
CACACACACAATTGAGTTCTTTAAAACCGGCAAAATCTGA
ATGAGCTCTGTAGATTGTATTGTAACTGTAACAGGTCCAT
GGCCCGATGTGTGTGGCAAGTCAATATGCTGAGACACCAG
GCTGCAGCTGAGAAAGACATTTAATCTTGGGGACACTGAA
TGAGGAGATAGGAGAAAACCTCAAATCCATCTCCCCAAGG
AGTCCAGGGCTAGGGTTTTTAAGGGTTTTGGAGTGAGCCA
AAGTGGGGATTGTTGACTGGTCAAAGAATACAGAGCGAAG
TCATGGGACAGGGAGATAAAGAAATTGTATTCTTGGGATG
AGTCTGTTCCTCGGTGGGGGTCTTCAAACTGACTGACACC
AGCTGTTTCACTGGAATTTGGTATCTGAAAAACATCTTGA
GCAATTCTTAAACAAAAGCTGAGTGAATCTAACATCAGAA
ATTCCATGTATAGGAACGACAGGGATGCAAATGGTCAGTA
TCCCGTGTTGCACGACTTTTAGTTACAATGAAGTGGATCA
AAGTGCAGCCTAATTAATGTTTAATTATAACTCTATTTCT
GTCCAGCATTCTTGTTAACTCTGTAAGAACAGATTCAGTT
CAAATGTTCCTTTGCTGCTTTTGATATTTTAACCAATAAA
ATGAATAAATTATATTTCTCAATATAACTTGATATATTTT
ACTGTAGTTATGTAAGATATTACTGGTGGGGAAAATTGGG
TGAAGGGTACGTGGGACTGCTCTCTACTATTTTGCAACTT
CCTATGAATCTATAATCATTTCAAAATAAAATGTTTTTTA
AAAAAGAAACTTCAGCTTTTATATTCCCACTGTTTGTCAG
CCCCCAGTCTGCATTTGATCTTGGCATGACGTTCGGGGTG
GTTTCAGAAGCGCCAGATTCTTCTGGCATTCTCAAATATT
AAGAATATAGCTAAAATGCTTTACTTCTCCTAACCTACAA
TGAATCCATTTTCCCCAAGTCACCATAATCTCATTTGGGA
GCCCTGTATACTTCCGACTCCTGCCTCCTCTTGGGGTATT
GGATTCTAAGTGGATTATCTACCCTGTGAAGTAGAACTAT
AAACTTATTTTGCTTATTTGTTTATCCTAAGCCTAATCAG
CTTCACCTTCAAGTTTAAGGAAGATCCTGAATTCAATTGC
TATAGGACTTGCCTTCTGCTGCTGCTTTGTTTTTGGGCCA
AGTCTGCGTTCCTTGATCCCATGACGTGCTCCTGGTGATG
CCAGGCTTGGCCCTGCAGTTGGCAGGGAGTATATAATGCT
CCCATTCCAAGGCTTGATTCATTTAATCACCCTCATCCCC
TCCCTACAACCCAGGAACAACCTAGGAGCTCAGAACTCTC
ACTTTTCTGTCCAAATGTCTGGAAGGGAAAGACATAGGCT
TTTTCTTGTTCCATCACACTTTGGCCCTGTGCATCACCAT
CTAGGCCCACCCCCATCTTTTTTTTTTTTTTTTTTTTTTT
TGGGACAGAGTCTCGCTCTGTCGCCTAGGCTGGAGTGCAG
TGGCCCGATCTCGGCTCACTGCAAGCTCCGCCTCCCGGGT
TCACGCCATTCTCTTGCCTCAGCCTCCCGAGTAACTGGGA
CTACAGGCACCCACCACCACACCCGGCTAATTTTTTGTAT
TTTTAGTAGAGACGGGGTTTCACCGTGTTAGCCAGGATGG
TCTCGCTCTCCTGACCTCATGATCCACCCGCCTCAGCCTC
CCAAAGTGCTGGGATTACAGGCTTGAGACACCACACCCGG
CCCTCACCCCCATCTTTTGAATCCTGATCTTGTGGGGCTC
CAGGAAGGTAATCAGCCAGGAGAGCATCTCACTCTTTTTC
CTATCTCCTTTCAAACAGACTAGACTTACCTGGACAGACC
CCACAGTGATTTAGGGCAGAAATGGTCTGCAACCAAGCCT
GAAATTTCATGCTGTCTCTCTTGGAGTACAAGTTCCAGAA
GTTTATTTCCAGTGGGCAGTTCTGGTTTGTTAACTGAGAG
AGTTTGGTGACAACAGGACGTGGGATTCTACCTGAGCTTC
CCTGTCAAAAGCTTGGAATCCATGCCCCACTCTCTACTTC
CCATGGGCCAATTCTTCAGGAGGGGTTGAGGGGTAGGAGA
AGCTCAAGAAAAACGAGATGTCCCTGGCCTTCTGGGAGCT
GCTTTGTCTTTCGATGCTCTGGCATTTTGAAGCACTGAGT
TTATACTCTGAAGGATTACCCCTGCCAGGGGCAGGAAGGC
TGAGCTGCTGAGGGTGTGGACAGTTGGTATGACACTGAGA
AGTATTGTGGGCACACTGGAAACACCCCCTGATGGGTTAA
ACACCCTCCCAGCACACACATACACACACACACACACTCA
CACTCACACTCACCTGATGGGCCTGAGCATGCTTCTCTCT
GCCATCTAGCCTGGCAAGCGGCTAAGGACACAAAGGGTAA
GGCCCGTCTGACCTTGTTTGAGCCCTGACCCTGCCACTTC
CTGGCCATGTGACTTTGGGCAAGTCTTGTAAACACTCCTT
ACTTCCATTTCTTTATCTTTAAATAGGCGTAATGAATAGC
ATGCATCTACCTGATAGGGTTGTCATGAGTATTAGAAGAG
AATATATATAAAGTACCTAATCTGGTCCCTGGCACTTAGC
GAGGCCTCAATAAATGTAAGTGATTTTGACAATGCTGATC
ATGATGATAGTGAGTATGAATGTTTTGAAATCATTCCGTA
TATGCGTCCCTCATGTTTCAGCTTAGACACCACTTCCTCT
AGGAAACCCTGCCAGACTCCACAGGGATAGATGAAGAGCC
CTTCCTCTGGGTCCCCTACCACCCTATATTGTCTACCCTA
ACATTTTTGCACTGCACTGTTTTGCCAACTAGACTGAGTT
GAGAGCTGCATCCTTGTTATCTATTCCCAAGGTTTAGAAC
AATGCCTGACAAATAGTAGGTGCTCAAGAGATACGTGTTG
AATGGGTAAAGAGATGAATGAGTGAATGAAAAGATGATAT
GTAAATGTGGGACTCAAGAACCTCTCTCCTGGCTAGGCAT
GGTGGCTCACACCTGTAATCCCAGCACTTCGGGAGGTTAA
GGCAGGTGGAGACTAGCCTGGGCAATGTGGTGAAACCCCA
TCTCTACACAAAATACAAAAATCAGCCAGGCATGGTGGTG
CACACTTGTGGTCCCAGCTACTTGGGAGGCTGAGGTTAAG
GATCGATTAAGCCCGGGAGGCGAAGGTTGTATTGAGCCAA
CATTACACCACTGCACTCCAGCCTGGGCAACAGAGTGAAA
CATCTCAAAAACAAAAACCAAAATACCCTTTCCTGGCTGG
GCATGGTTGCTCATGCCTGCAATCCCAGCACTTTGGGAGG
CTGAGGAAGGAGGATCAACTGAGGCCAGGAGTTGAGACCA
GCCTGGGCAACATGGTGAGACTCCATTTCTACAAAACAAC
GACAATAAAAAAGAGAAAACAAACCTCTTTATACTGGCAC
TAATCCTGCCTCTGGTCCTTGGCTCATGCCATTTCTATCT
GTGAGAATGTCTATCTGTATCTCCCCATTTTTCTATAATA
TTTACATTCTTCAAGGCCCCATGTGGGGTCCCTGCTTCCT
CTCTGAAGCCTTCCCTGGCTACTTCAACTCCCTGTGAACC
TTGAGGGCCAGGACTTTACAGTGTCTGCTACATATCCCCA
GAGTGCTTATAAACCTCAGGGACTCCATACATGTTTATAG
GTTGAGAGTCAGAGCACAGCAGCAGAGCCACAGGCAGGAC
CCGCAGGTGGGACCCACGGTGGTGCCTCTCCCCACCTCTT
AGCTGGGTAACCTTGAGCAAGTTCCTTGCATTCTCTGATT
CATTTTCTTCAACTGTCCTAAAAATGAAAAGTGCCTGCTT
CAGAGGCGTGATGTGAGAAGGTACATGTGGAGCCCCTGAC
ACACAGTCATGTTAGCTATTATCATTACCCTTCCTTCTGC
CACAATCACTCCTGTAAGCTACCTCCTGAATTCATTATGT
TGCCCGGCACTTTGCAGTATCTTACCCTGATGCTTCTTCT
TCTTCTTCTTTTTTTTTTTTTCCAAGACGGAGTTTCACTC
TGTCACCCAGGCTACAGTGTAGTGGCACGATCTCGGCTCA
CTGCAACCTCTGCCTTCTGGGTTCAAGCAATTCTCCTGCC
TCAGCCTCCCAAGTAGCTGTGACTACAGGTGTGCACCACC
ACACCCAGCTAATTTTTGTATTTTTAGTAGAGACTAGATT
TCACCATATTGGCCAGGATGGTTTTGAACTCCTGAACTCA
GGTAATCCCCTGCCTTGGTCTCCCAAAGTGCTGGGATTAC
AGGCGTGAGCCCCCGTGCCCGGCCACCCTGATCCTTATTC
TAATCTTGTAAGCAAGGCATTGCTCGCCTTGTTTTATATA
GGAAGAAACTAAGACTCAGACATTTTGGGTAACATTCTAA
ACGTCACACAGCTAGAAAATGGTAGTGCCAGGAGTCAAGG
CCAGGTCCATCTGATAACAAACCCATGCATGTTACAATAT
GATTCTGGGAAGAGTACAATGGTCCAGCTCCTTCTCTGCA
GTGTTGTTCTCTGATGTTGCAAGTCATTTAATCTTTCCCA
ATGTTCTTGTAATGAGATGGTTCAGATAGGTGGTTTTTGA
TACCACTCTTGACCATTGTGTCATGATTTTCTACTCAACT
GTGAACTCCTCAAGGGCAGAGACTAAATATCAGTCAAGGT
TACTTCCCTAGCATCTATCATTCTCCTTACACGGAGTGGA
CCCATATGTGGTTGTTGAATGGATATTAGACTAACAGAGG
CTGTGGTGGATGGATCGGAGAGGGGTGGGGGACTTATTGC
ATGCAAACAAATTGACATTTAGGTGTAGGACACAAGTTTA
GCAAGGACTGGTTTTTTCCAGGCACTTTAGATTTTTACTT
ATTCCCTTATCCCCCAGGGCAGTTGCACTCACATCTCACC
CTGGTCCAAGCTTAGGAGGTCTTAGAGAGGCAAGTTCCTG
GCTGTATTAGACCAATGTTAGACCTGATGTCTATTAGATA
AGTGAGCTGCACTGTTGACCATTTCTCTGGTTAAGCATGA
AGGGTTGTAATGAAGGGAGATGGGTGACACCAAGTGCAGT
TGCCATTGGCAGAGGGATGCCCAGGCTGGGACAAGAGGAA
AGAGAAGAGCGGATTCTGTCATCCATCTGTGTCCGGGATA
AAGAAGGCAGAGAGGAGAGCTGCTTAGGCTGGCAGTGCTA
AGGAGAGGGATTTCTGAATGGCTCTAGGTGAGCTTGTGGT
TTGGGTGGCTATAGAGAGAGAGTGGTCTTGACCTTGAGCT
GTGGCGGGAGCTGGTTATCTGTGGTGGGCAAATAGGATTC
AGCAACTGAGTGGCCATGACCCACCTTGCTTTTCATGATT
TGAAATAGCTGTCTCCTGTTCTGTAGCCAGGAATCTCAGT
CTTCTATACTCTACTCAAAGTGTTGCCTCCTCCATGATGC
ATTCCTGGAGGCCCTGGGAGAGGCCGCCACTCTGCTCTGT
GTTCCTCCAGCATGATTAGTGGGAGGCTGTGCTTGACGTT
TGTCACTGCAGAGAACTTTTGGAGTTCTCAGCACCTGACC
AAACACATCTTGTGTTCAAGGCCCACCATGGAAGTGGAAT
GTAGAAGAGTGACTGTTGGAAATGGCCAACTTCTCCCCAA
GAGTCCATGGCCGTGTCAGCAGGAGTCCCTGGGGTCATTC
CTAGCTCTTCCCTGGGTGGTTCCCTCACACTCCACACTCA
GCACCCTCATGCCTGCCTGCTGCCTTCTTCAGGGGCAATG
CTGTTGCCCACGTTTTCCTTCCAGAATCGCTCAGTTCGCT
CCCTGTGTATTTATTCATCACCGGCTTACTGTGGACCGGC
CCACAGGTGATGAGAAAGGGGAGACCAAAGAGCCCTGAGG
TATCATGGTGTAGAAGACATGACTCATACACCATTCCCCA
CAAGGGAACAGCACCGTGCCACCAAGTGCTGATCTGGCCA
TCAGGTGCTGACAGTGTGGTGTGGACCATGGAGGCTGTGG
GTGAGCAGGGGGATGGCTGGGCTGTCCCCTGAATGGGTGG
AGCCCCAGAGTGACCATCACTACCTTCCTTCTGCCAGACA
TCATCATTGGCCCTTCTCCCCTTGGCACCAGGGAGAAGCT
GGTGAGGTAGCCACATGGGCTCAAAAGCAGTTTCCAGGTA
TGCCTGGCTAGGAGGCAGCAAGGTTTGAACCTGTGACCGT
TTCTCTGGAGGGATCCTGGGAGCTTCCCACCTGGCTGTCC
CATGCAGTTGGCTTTGGTTTCCCCAGTAGCTTCTTTAAAT
ATGTCTCCCACCCTCTCAGGGCCCCAAAGGAATCACTTTG
GAAGATCTGTCACCAGAGGACCTCGGCTCTCCAGCCTTGG
AGACAGAGGACCTGACAGAGCAGACAGGCTGGGAGGGCCA
AGGTGGAGGGGAGACATTGTTCCTCTGGCTACTTTATTTC
TTTGGTTTGTGGCTGTTTGACAACAGCAGTAAAAACAGCT
TATAAATTAGGTGTCTGGCTGTAAACTGCAGCACCAGCCA
CGGTGCAGGGAGCAGAAGTGCTCCCCGCCCTCCAGCTCCC
TGCATGCTCTTCGGACCCGTCAGGGCTTCATCCTCTCCAG
CACCCCCAGGCCTCAGTCCTGAGGCTCAGACACAGACAGG
GGCAGGGGTAGGAGGGCCTGTGTCTCCCCACTCCCAAATG
CTTTCTCTGATCACAGAAGGACTGGAGAGCCGCCGTTGGC
TCCTCAGAGGCTCTTCAAACAGAGATGTTTATATCTTTTC
AGGGCGATCCAAATTACAAGCAGGGAACTGGAGCCTAGGG
AAAATAAACCAAGGGATACAAGGTAGGGATTTTTTGTAAA
AGCTTGGTTTAAATCAACCTCCAGAAGACCTCAAATGAGG
CCAGTAGGGAGGAGGAAGTGCCGGAAGAAGAAGGCCGGCA
GGTCTGGCTCTCCAGAGTCCAGCGTGACCCAGTGCCCAGT
TCCTTTCTGCCCCGGGCTCAGTTTCCCTCTGTGTACCATG
GCCTCTTCTCTCCCAGCTTGTTCAGGAGGCCAGTTAATGT
AATGAAGAAGGAGCCCTGCAGACCTGAGGATGGAGTCCTG
GTGCAGCTTTGAGGCGCTGCCAGGGCAGGCCAGATCTTCT
GGCAGCCATCGACTGCGTCGGTGGCCACAGGAGGAGGCTG
GCCTGAGGCCTATATGGAGGCACTTGTTCTACCCCTTGGC
AGAGGCGGTCTCTCTGGTCTCCTGCCACTTCACCTTTCTG
CTCCAGGCCCCGCAGGTGCCTCGGACCCTGGGTCAGAGCC
CATGGGGTCTAAGGCATCCATTCAATAGTGCTCCATGCCA
GACTATGCAAGAGGCCTTGAGCCATAGGTACCAGCTAGAG
CTTGCCCTTAAAGTTCAGTTCCTGAACACAGAACACAGCT
GCTTTGACTCAGCACCCCCGATTCTGTTTCTTCACTCATG
CGTCCGCCCCCTGGCACGGCTGTATAAAGCTTCTACAGCT
GGGTTATTACTCTGCATTTGTTTGTGTGTTTTCTTTGATG
GTGTTAAGTCATTTTGCATGTGCATCCTGCCCACATGAGG
ACAGCTTGGAGAGCAGGAACTGAAACTGCTCTCTCTTATA
GATCTGGGATTCTGCTCTGGGAGCAGGCCTGGTCACAAGG
ATGTCAATAGGCAGGGAGAGGACATCCGGGGTGCACAGGG
AGAGGGCACCCAGGCCGTGTGTGTATGTGCATGCATGCAA
ATAAATTGACATTGAGGGCTAGGACACAAGTCTAGTGGGG
GCTGGTTTTTTCCAAGCAGTTTAATTTTTTACTTATTCCC
TTATCCTGCAGGGCAGCTGCACTCACATCTGACCCTAGTC
CAGACTTAGGAGGTCTTAGAGGGGCAAGTTCCAGGCTGTA
TTAGACCAGTGTTAGACCTGTTGCATATTAGATGAATGAG
CTGCAAAGCAATGACCATTTCTCTTTGATATAGATGACAT
TTCTCACCTACTGGAACCATCTAGGTAGTACTTTGTCAAA
TCTAAGGAGCTGTGTGACTTTAGGCAAGTCACTTAGCCTC
TCTGAGTTCAGAACTTTTATATTGGAAGTTAGGAAAGGGA
TCCCTTTGAAATTGTTATGAGGATCAAATGAGGTAATAGA
TGAGAAACAGTTCTGAAAAGTCAAAGTGCTCTAGAATGAC
TAAGATTCTATAACAACCATTAAGATTACCAGAGACGGAC
CATGGTGAACACTAGCAGGAAGCTAAGAACTCCATAAGGC
CTTACATAGGCTATACTTTCTTTCACCACTTGTGCTGGCC
TGCCCGTTCTTCTCTAGTGCTTTTTCTCTGTGTAGTGTGT
GTGTGTGTTTCATTTTACACACACACCACACACACACACA
CAGAGTTGTCCATATCCATCTGTACCTACATAGATTCCCC
CAAACACAGACGTGTAAAATATACGCATAGCTACACCTTT
TCACACTGATAAAAACACCCACGAACATGCACACACAGAT
AAACAAAGACTCCCTCAATCACATGCAAGCCAGTGTGGGC
AAGTACATATGTGCAGTACACACACGCAGCCCAAGCAGCG
GATGATTGATGGCTGATCACCACCTGCCTCCTGCTGCCTG
AGGCATCCAGGGATCAGTATTTTTCTACAGTGTGGGGTCC
TGGAGCATGAGTGAAGGCTCTTGGGGTGATAGCCCCATTC
CTTACCACTCTCAGCCTGCACCCGGACCCAGGAGACGTTC
AGGTGACTGAATGTCAACCTGCATGCATTTGAAGGAGTTT
CTTGGGTCAAGAGTTCCTTTTGGGGCACTAGGCTGACATC
CTGGGGCACCCTTTGGCTATAGCCTATTCCTAGTATAGCT
GCCCGCAGTAAAGGGGCTCCTTGGTGGGTAACTGCTCCCC
CAAGGGAGGGTCCTGAGCTTCAGGAAATGTGTTTATGGAC
CTTTAGGAATAGCCTCCATCTCACTGGGTGGGTTTACAAC
ATAAGAAGGAGTTCCATATTAGCAGAATGGGAGTCAAAAG
ATTGTCCTCATTTCTGAACTTTGGTTTCAGTTCCGAAAAT
TCTTCTAAACAAACCTGTTCAGCTCCAGATGTTCAGGCCC
ACCTCTGCCCTCCCAGCCCCAGCTCTGAGGCCGTCAAGCA
CACAGGCCTGGGGCAGGTGTTCCAGCCACTCTGCGACTCC
CCAGGAGCAGGGACCCAGCCCTCCTCCCACCATGGTGATC
GGTACACAATTCAATTGTGGAGCAGGGGGGTGATGACTCA
ACTTTGGCTTTGGACAGATTACAAATGGCAGAATACCTAG
GGTTTCCATGAGGCTTGACCCCAAGATGAAGCAAACTTAG
GAAAGTTCCACTTTCTTCTTGGGTTTGGAATCAAAATTGG
CTGCAGGGTACACAAGAGGGGGCTGGGGTGTGACCTTTGT
CTCCTTCCCTGACTTCTTGCCTCCTGCTACCTGACAGAGG
CGGTGTTGGCTGAGGTGTGGGCTGTGAGTGCCAGGGGTGC
GTGGGTGAGTGGTAATGGCTTTCAGGATCTCTGCTCTGGT
TCTACTGTGGCAGGAAGGAAAAGGCCTAACGCCAAAACGT
TCTTCCCTGCTGTCCCCAGTGCAGTATTTTTCCACCTACT
CCTCTGGCTTCAGTATCGATTTAAATAGACAGAAGGCAGG
TGGGGATAGAGGAGAGAGACCAAGGGAACTAGAGACAGAC
GACAGCAGAGAGGGGAAGAGGAAGAGGAAGGAGGACAGCG
TGGGCGGGGAGAGAGGCGAGGCGAGTAGAAAGGAAAACGA
GAGCTGAAAGAAGATAAGCAGAGGAAGTGGGGGCAAGAAA
ATGAAAAGGGAGAGAGATAAGAAGAGGAGGGTGGGGGAAG
CTCAGCTTTGCGGGTGCTTGGCAGAGACTCCTCCTCCAGC
CAACTAAGGAATCTGCCTTCCTAAAATCCATCTGGAGCCA
AGCACACCCCAACCTGGAGAGAAGGAAGCAGGGCTGTGCC
TCGCCTGGTGGCATGGTCCTGGTGGTGAGCTCCTGGGCTT
CATCGGGATGTGTGAGCAGGGCTGTGCCACCCTCTGTGCC
CACCTGATGGGAGACCTCTCCCCTGACCCCAGGGCCCCGA
CCATGCCTCATGCACAAACCACATGCCTACCATTATATTC
CTTTCTGTAGCAAAAGACTTGGCATGAGAAGCGTTCCTCT
GTCTGCTCCAAGGGAGAGGCGACCTCTGAAAGGAATCCCC
CATTCCTGCCCCTGGCAGTGCCCAGCCAGGAGAGGTGCAG
GGTCTCTGGGGATGAGCCCCCCACCTGGGGCTCTGTTTGT
TCCTTTCTGTCCTGGGGCTTTGGCTTAGGAAAAGACTCAC
ACACAGTGGAGTTTATGGGCACAGTTGGATGTGTCTCTGT
TGCCATGACAACAGTGAGGGCTGCCCCTGTTTTCTTCTCC
ATCCCATACTCTGCTCCTTTCACAGGCTAAAACCTCTGTC
TCTCTCCCCCATTCAAGCACTAACCAGGCCCAGGCCTGCT
TAGCTTCCCAGATAAAAGGAGGTCAGGTGTGTTCGGGGTG
GTATGGCTCTAGTGTCACTCTCTCTCTCCCGTTCAATTCT
TAATTCCTCCCTGTCCCCGCTGCACTATTGCTAATTTCCA
TAGGACTTAACCCCCCATCCCCCATCCCTGTTTCTCCCTC
TGGAAGGAGTAAAGCTATGCAGGTTTTTCTTCTAAGACTG
CAGGTTCCCAAGAGCTTGTCCCCACCATTGTGGGTGGGCA
AGCATCCTATGCTGTAACTGGGAGCAGAGGGGTAAGGGCC
TTGGGCTAGGTGTGTGAGACGGGCGGGGCCTGGGGTTTCC
AGCCTCCCCGAAATTGCACTTCCTCAGGATATTCCTTCAG
CAAACCCCAACCTTGTCCCCAGGCACCTGCAAGGGCAAGC
CTCTTCTACCCCAAAACTTGTTGCACTCTTTCAATTCCTG
GTCAAGATTCATCTCGCACTGTGAGCTTTGACTGTTTAAC
TCCACCTGACCTCAAACACCAGGACTCCTCTCAGCTTTTA
AGTGCACTCTGGAATATTGATCTGCGCTTGCTTCTGTGGT
ACGTGCCCCCATCTACATTCTGTGCTGCGTTTATGTGTCC
AGCCTCCTCGGCAGCCCAGGGCAGTAGTTTTGTCAGTCAA
GCACAACTTGCTGTGCTCCCCTCCAAATCCCCTCCCCAGT
ACCAGACCTCTGTCCCATGGCAAACACAATCTGTGTAGAC
TGGCAGGGCCAGCCTGGCCTCCTTTCTTCCACGCAGCCCC
ACCTGCCCACAGGGATGGGTACCTAGCCCGTGCAAGGCCA
AACGGTGCCTTCTCTGAGATTTGATGTTAGGATATAAGCT
CTGTCTCTGGCTGGGCGCGGTGGCTCACGCCTGTAATCCC
AGCACTTTGGGAGGCCGAGGCTGGTCAATCACGAGGTGAG
GAGATCGAGACCATCCTGGCTAACATGACGAAACCCCATC
TCTACTAAAAAATACAAAAAATTAGCCGGGCGTGGTGGCA
GGCCCCTGTAGTCCCAGGTACTCGGGAGGCTGAGGCAGGA
GAATGGTGTGAACCCGGGAGGCGGAGCTTGCAGTGAGCGG
AGATTGTGCCACTGCACTCCAGCCTGGATGACAGAGCAAG
ACTCTGTCTCCAAAAAAAAAAAAAAAAAATTCTGTCTCTG
GCCTGTGAACTGCAGGACAATTTAGGCTTGGACTTTCAGG
GGCCACCTTTCTTATTGCATGAAAAGAAACCAATACATGG
CAGGAAACAGTGTCATGACTAATACGTTATGTTTACCCAT
CACTCTGGGAATTTGCTGAAGGCAAGGGCTGTGTCACCTC
TCTCAGACTGGAACTCTCTAGGGAAGGGAACGGGGATTCC
CCCATTAAATTGGGAGCTCCCCTACGCAGGAGTGACCCTA
AAGCAGATTAGGTGCTAAAGTCCTGGTAGTGTAATTGGTA
AATATCATGCATTTAAAGCTCCTCACTGAAGGCTTAATTC
CTTATTCAGATATCTTTATAAAAATTCCACCTAATTATAA
GCTCTGCCTGGGTAGTATCTATCTCATTTTCCATTCCAGG
TACTGAGTCTAAAAAGAAAGACAAGGCCATCTTTGCCTTG
GGGAATTTGCAATCTTGGAGCAGAAGGTATATGTGCTATG
ATGGAAATACATAGAGGGTCCAGTGGGAGCATGGGGAGAA
ATGGAAACACTGTCTCAGGACAGGTCTGGAAAATCTTCCG
AGAAAAGATCTCAAGCCAAGTCCTGAAAGAGGCACAGGTG
TTTGTCATCTGGGCAGAGTGGAGAATGGCATTCCAGACCG
ACTGAGGGAACCGCCTCAGTAGAGGTGTGAGGTGCTTGGG
AAGGGGAGGTAGGTGCCAGATGTTGGGGGAGGGTGAGGCT
GAATCACCTCCAGGTGTTTAGGGGCATCTTCCCATTCACT
CCTCTCCCAGACCCTCCCTTGAAGCAGTCTTTAGTGGAAA
CATCTTCTGCTGTTTGGAATCCACAGTCCTTCAGGGCAGA
CTAAAGATCTTGGGCCATGCAATATGCTTCAAATGACCTC
CTTCCTTAGCCTTCATCTTCGGGCTACCATGAGTCAGAAT
TCTCCGCTGCAAGTCCCACTAACCAACTCTTTCTGTTAGA
AGCACAAATAAAATACGAAATTTACAGAAATATAAATGGA
GTGATGTATTTCATCAGCTGAGGGTACAAAGAAGGTCACA
GATCTTTGAATACTTAAATCAGTCCTTTAAGCAACCACCT
TTCCAACTAAGCAGAAAGTCTAGTATCTCTTAGTACCCTC
TCTTCCTCCCCAGCACTTGCCCCAGACAATGGATGGAAAA
GCCCTAGGGCTTGTGTAGTGTGATGGGCCAGTAAAAAGAT
CACTGGAGAGCCGGCCCAGTCCCTGCTTCTATTAATGCCT
CCTGAATGATGACTCTGCATTGGTCTCACACAATCCAGAG
GGGCTTTCCCATGGCAGCCTTTATGCCTTTGCCGATCAGA
TGCCCACACAGACCTGCTCATGGCTGTACAACTTCTGGGG
TTTCTGATACAGTGCAAATGAGCTTTCACTCACCTGCATT
GCTACTGTCCCCACAGGTCACCAGCTAAGTAGCTGGGTCT
GGGAGAGTTTCTAGCCACTGCCACACTAGCCACACTCTGT
GCCACACTCTGTGCCAGAACCGGCAACTTTGCCATCAAGG
TAATGCAGGCTCCAGTATGAAGGCAGATGATTGGGCTATA
CTAGCGCTTCCTAAATTTCACTGTGTGTGAGAATCACCCA
GCGAGTTTCTTCAAGCATAGATCTGGGGCCCACACACTCA
GACGTTCTCATTCAGTAGGTCTTGGATGGGGCCTAACATT
CTGCATTTCTTTTTTTTTTTTTTTTTTTTGGAGACGGAGT
CTCGCTCTGTCACCCAGGCTGGAGTGCAGTGGCGCAGTCT
CGGCTCACTGCAAGCTCCGCCTCCCGGGTTCACGCCATTC
TCCTGTCTCAGCCTCTCCGAGTAGCTGGGACTACAGGCGC
CCGCCACCACACCCGGCTAATTTTTTTGTATTTTTAGTAG
AGACGGGGTTTCACCGTGGTCTCGATCTCCTGACCTTGTG
ATCCGCCCGCCTCGGCCTCCCAAAGTGCTGGGATTACAAG
CGTGAGCCACCGCGCCCGGCCACATTCTGCATTTCTAACA
ACGCCACAGGATGTTGATGCTACTGGTCCACGGGCCACAC
TTTGTTTAGCCCTGTCGGCAGTTGCCCTCAGGATGAATTC
TCCCCTGGGGCCCCTGCTGTCTATTCTCACCGGTGATGTC
TAAGGTCATTACCATCTCAGTCCATCAGGACCTACTGAAT
TAGAGTAAATAAGAGATCAGTGTCCTGATCCTTTTCCTTT
CAAGGGGCTCCCTGGGTGCCCGATGCAAATGTGTCTACGC
CTTCCCGGCTACCTTTGACTCCTCTATTCCAATATTTCTC
ACAGTAGGGTCCCCAGACCAGCAGTATTAGCATCACAAGG
GAACTTGTTATTTAATAGAAACCCCAATTCTCAGGCTCCA
GCACCGACCTCCTGTCCTGTGCACTTTTGTGTGGAAAAGT
GTCAGAGTGGCCTAGAGGCAGGATGGGCAGGAGTGAGGAG
AGAACTACTCTTCACTGGGTTTTCCACAGGAAAGGCAAAG
CAGGGCGGAGTGAACATTTTAGAATTGGCTAGTTTGGATA
ATGCCAACAGGCTTTAAACTACAGGGGTGGTCCCTAGTTA
CCTGGTACCTGGCCCTGGGATGAGTAGGGCAGAGGAAGAT
TTCTTCCTGGGGTAGAAGGGCCAGACTGAGGTCTGGCTCT
GGGTGGGTTAGTTTGCACATCAAAGGCCTGCTCCCACTGA
GCCCATCACTGTCTCTAAGAATATGGCTAGCCCAGGGAGG
GGCAGTCTGTCTCCAGCCAGAAAGATGTTTAAACATCAAA
ACATCGTAACACATATAGAAAGTTAAAAAGATAAACAATA
CACCCACTGATTCAGAAACTCGGGGGTGCGACTCAGAGCT
CCGTTTTCATAACCTTCCAGGTGTTACTGATGCAAACCAC
AGTGTGAGATCCGTCGCTCTATTCCAAGAGCTACTAGAAG
GGCAGCCTTTGCTGAGCCATAACATAGATCCTGTTAGCCC
CTCTCCTAACTTTACCTATGCTCCAGGGGCATTCAGTGAT
TTTCCTAAGGTGACTGGCCGGATCAATCCAGCAGCTGTCA
GTCACACACCAAAAGGTGGGGCAGGCCAAGGTGGCTGCAG
AGTATAGTGGAGCGGTGTCCAGCCCTGTACTGCAGGCTAT
GTGTCTTTGGCCATGTCACTAACTTCTTTGTGTCTTCTCA
GCAGAATGTGAGGACAGAACCTAATGACCTCGAAAGTTTC
TTCCAGCACTGCTGTTTCTTGATTCTCCTTATCACTCCTC
AGCGTCCTTATCTGTAAAACAGCGATACTGCCCACCCTGG
GATTATAGAGATGATGAAATGAGGTGATGTGTGCGGAAGC
ACTCAACATCTGCTACAGGCTTGATAAATCTTAGCTGAAT
TTTAAATTATTCTCTTGTCCTTCCAATTCTGCCTAAACTC
TCCTTTTTCTTCTATCCACCCCCACTCTGTGCTTACAGCA
GGCCTTGGGGACCCTCCCTTCTCCAGGATCGCCTGCTCCC
TATAGAATTAGCATCCCTATACCCCACAAATATTATAGGG
AGAATAGTCCCCCATATACTCCCTCAAGAATCTGGGGATG
AAGGGGAGGACTGGAGTCCTGCCTCTGTCACTTGCTTGCT
GTGTGACCTTGGACAATTTGCTTAACCTCTCTGTGCTTCC
ATTTCCATCTCTGTAAAACGATGGCTCTTCATAGCACCCA
CATCAGAGGGTTTTTGTAGGGATGAAATGAGTTAATGTGA
TAGGATTACATGTGATGGGATTCGAGCAGTGCCTGGCATG
TAGTTGTCTAGGTTAAACAGCCCATAAGTCTGTGGCACCT
GATAGGTGGAAGGCCTCAGACACAGTGCTAGGGCTGGCCC
ACCGGCCTCCATCCCTCTACTCAGCTGCTTCCTGCTAAAT
CTCACTCCCTCTCCCGCTCCAGGCCTCAACCTACTCCTCT
GAGGATCAGCTTGGAACGTCTGCTCCGGAAGGAGGACCCT
CGAGTTTCTTCACTGCCTGTCAGCAGCCCCTCTGCCTCCT
CCGTGCCCCCACCCCTCTCTGCCAGGGTGCTTCTGCCAAC
GGCTGGTTATTTATATCCCTGAGCAGCTGCTGACAGACAG
CTGGGAGCTGGGAGGCAGCTGACAGGGACAAGCGAGGCAG
AGATGACAGGGTTGTGGGCGGCGCTGTCACTCTTAGCAGG
ACTGCTGGGCAGAGCCCCCTCCCCTTCACCCAGGGAGGTG
AGACTTAGACAGGCTGACGGGCCATCTGGGAAGGAACACC
TCAAAGGGCAGGAAGCCAGGGCTGTGAACCCCGGAGACAG
GGAGGCAGCTGGGGTTGGAGGCAAGGACTTTGCCCTCGTT
GACTTTTTCCAGAATGGGTGGAAGCAGCTGTGGCTTAATT
ATCTGGGCACTTGCCCAGGGCATCTGCTGCTCACAAGCTG
TATGACCTTGGGTAAGTCACGAACTCTGGGATTTGGGTTC
CTCTAAGGAAAGTGAGATGGTTGGATGAGATGCTTGCTGA
GTTTTCTTTCAGCCACGTTGATGTAGAGGTTACAAACAAA
AACCCTGGAGTCTTTGCATCCTGGATCTGCCACCAGCTTG
CTGTGTGGCTTTGAACAATTTACTTAACTTCTTTGCACTT
CCATTTCCATCTCTGTAAAACGGTGGTTCTTCATAGCACC
CATATCAAAATGTTTTTTTAGGGATGAAATCAGTTAACGA
ATACATGTGATGGGCTTCAAGCAGTGTCTGGCATGTAGTT
GTCTAGGTTAAACAGAGCCTAAGTCTATGACTCTTTGCAT
GTGTCCTCTTGCTCTAAGAAGGTAACTGACTGTAATAGAA
ATATTGAGTGAAAGGTGGGGACCTTTATATGTATATTGCC
ACAGAAAGGTGGTTTTATGGGCTTATATACCTTGTGTCAT
CAAATGGGTGAGTTGCAAATTGGGAAATGTTTAGGCTATG
CCTACATTTATTCTGAGCCTGAGTCCTAGTTTTCTGACTT
CTGCTTCTACCTGTAATCTCTGGGGACTGTTGTTTGCTCA
AAACAGGAAAAGGTTAAAAGGTTGTTGTTCTCCTTTTCTG
ACTCTGTCTCTGTCATTCTCCCTCTCTTCGCCTTTCCTGT
CTTCTTGCTAACTCTTTGCTGTCCTTCTATTTTAAAAATT
AATACCTGGTCTTGGAAAGAACAAAATCCCAAGCATATAA
TTAAGTCCCTGGGCACAGCTGTGCCTACAGCACCAGCCTT
GGCCATCAGGGTGTGAGCGACCTTGGAGCAGGGAGCATGT
CATCCACCAGCTCTTGAGCCCCACCACACACTGACAGACA
CACTGGGTTTGCAGCCACACCTCAGCTGTGCTGTCTGGGA
GCCGTTGAGCTTGGTGTGGATGATGTCCGTTTCTCTCTTT
TATTAATCTTGGCCTTTAGGAAAGGAGTATCCCCGTAACA
GAGGAGGGGAGAGAGGAAGGCAACGGAAGCTAACAGGTTA
CCACGGAAACCGGCTGAACACAAACTCTTAGCTTCAGCTA
ATACTTGACTTGCAAGAATACATCCATAGCCACAACCTAA
ATGAAACACACATACACACACACCCCTTTAAAAGAAGGAT
AAATGTTGACTCATTCCTCTTTAATCACAGCAGTTAGGTT
CTAACGTTGGAGTCCAGATGAGAGGTGAGGATGACATGAA
TCTGTTCTGTTTTAAAGAAGCCCCTTGCAATTCGCTCTTT
TCTTGGAAACCCAGAGCATTGGTTCCAACATCCGACTTTG
CCCAGAAGTCATGTAGGGAGGATTATGAGTCCCCACAAGT
CCCTTAATTCTTTGCTGTCATGAAGGCCATATAGACCTAA
GTTAAGGTGTCTGGTTTGAAACAGTCCCCGGCCATGGCCA
ATCCCACTACACTGGAGAAAAAAGGAAGTGTCAAAAATGG
TTGCACATTTATTAAACATTTCCTGATCACCCACTATGTG
CCAAGTGCCAGAAATTTAAAATGATAATAAAAATAAAAAA
TCTTGTCCCTGTCATCCAGAAGCTCATAGCCCAGGCAGTA
GGAGGTATGATACAAATTATCTGTTACTAATAATAAGGGA
TCCACATTTGCAAATCGTTGTTATATATGCATGAATATTG
CATTCAAGGTGACCCCTATGATGTCATGCTTTCTTGAGCG
GAGAAAGTGAGAACTGGGGCTCGAGAGAAAGACAGAGAGA
GAGAGAGAGAGAAAGAGCTGATCTAAGACCACGTTTCCTA
CCACTCCTAGGCATCCATATTCACACAAGCCGGAGCCACA
AGGCTGGCAGCTTTTTCCCCACGCTGGGGTTACTGCCTTC
CTAACTCACAGGCTACCTCCTTATGAAGGGGGTCACCCTC
GCACTATGGAGCACTACCAGAAGCAACACAGTTGTTGTAA
GACGCCCCTTGGGAAGGGAGTTGGGGAAGGTGTCTTTCAG
ATGAGCCCACTGGTCCTGTGCTTGTCCTCCACACCCTCTT
CCAGCAGTATCTCCTTTAAGCAACAAGCAGCCCTCTAAAC
CCTATTTGGCATGTGAGTTACCTGGCTTCAGGGAGATTAT
AGGTGTACAAGGTCACACAGCTGGTCTGGGAAAGAGTCTG
GATGCCCCCCCACATAGATCTGTGGGTCTTCAGCCCTTTC
CCCCGCTAGTCAAGACATGCAGATCTGAGCTGGAAACGTT
GGCTTGCCAGGAGGTGTTGGCCTTGAGCCAATGAGCTCTC
AGTCTGTGAGCCCTCTTTCCCGCCTCCCGACAGTGAGCTT
CAATTCTGTACATTCTTTTTCCACTTCAAGGTTGGATTTC
CGTCTCCTCTCTCCATGTTTGGAAAGTGTCCCTAATCACC
AGAGAATCTAATTACCACTCCTTCTAAGTGATTCTAGGTC
TCTGTTATGCAAATGTGGCTATAATTGTGTCAGGCAGGTT
TTGTTGTCTGTTCCTCTTTCCTTTTTCCACCTCTCCCCCC
ATCTCCTTTCAAATGGGAGTTGCAGTCTCCCCTCTTTTTA
TTGTAAAGGCCTCTAAGGTCCCCGGCTCCCTGAACCACAA
ATCGCTTGGATTACCCACTCTGGATCCCAGGAGCCACAAC
AGACCCGCCTCAGGGCAAACAGAAGGAAAAACAAACAGCA
TTTAGTGGAATTTATTTTATTTCTTTGGAGATGCAAATCA
GAAGGTTCCCAATGAGCTCTGGGAATGTCTGTGTGGGGTA
GGAGGAAGTTGGTTCTGTGAACAGCAGCAGAGTCAGGGAA
AACAGGACCCCGTGCAGCCGGAGGGGCTGAGGGCATTCAA
CGTGGGCCTAGGTGTGTGGGACAGGGATGGGAGGAGTGGG
AAGCCCCACCAAGCCCTAAACCACTGCATTTGTTATTTTG
TCTGGTTAAAAGTTTCCAGGTCCCTTCTGAGTGGAGGCTG
TTAGGATACTCTGGCCTGTTTTCCTCGCAGCCTTGGCAGC
AGAGTGGGTGCTTCCAGGGTTTCTCAGGGAGCCCCTCACT
TACTCCCTATCCCTAGGGAAAATTCAGGACTGCCTTCCTT
AGCTGCTGTCTCCTCCTGATACTTAGCAGGCAGAGCAGGA
GGCAGGGAGGCTCTGGTTTAAAAAGCAAACCCTTCTGTTT
GTTTATTCATTCTCTCACTCAGCAAAACCTTAAGTGCCTA
CTACGCTACAGGCAATATTCTAGGTCAGGGGATTAGACCT
GAGCTTTCGATCTAGTGGATACATAAATAGATATAGCAGA
GGAGGTGGCAAAGAATGTTAAGAAACCAGGGCTGGGTGCG
GTGGCTCATGCCTGTAATCCCAGCACTTTGGGAGGTCAAG
GCGGGTGGATCACCTGATGTCAGGAGTTCAAGACCAGCAT
GGCCAACATGGTGAAACCCTGTTTCTACTAAAAATACAAT
AATTAGGGCTGAGCACGGTGGCTCATGCCTGTAATCCCAG
CACTTTGGGAGACCGAGGCAGGTGGATCACAGGGTCAGGA
GACAGAGACCATCCTGGCTGACACGGTGAAACCCCATCTC
TACTAGAAATACAAAAAATTAGCCGGGCGTGGTGGCAGGT
GCCTGTAGTCCTAGCTACTTGGGAGGCTGAGGCAGGAGAA
TGGCGTGAACCCGGGAGGTAGAGCTTGTAGTGAGCCGAGA
TCGCGCCACTGCACTCCAGCCTGGGCGACAGAGCTAGACT
CCATCTAAAAAAAAAGAAGACAAATCAGGATGAAAGAGAT
ACCAAATGATGGGGATGGTGCAGTTTGGCAGAGCTCTCTG
ATAAATGGACATTGGAGCAGATCTCAGTAAAATGTAAGGC
TGGAGGTCTAGGCCTGACTCCACCTGGCAAGCTAAGGTTT
CTAACCCAGATGTCCTCCTGCTTGTCTGGGACCAGGGGGA
AAGTGTTGAAGAGCCACAAACCTGCTGTCTGGGAAAAGAG
CTTCCCGACAGCGGGACCCCAAGAGCACAGGCCCAGCTGA
AGCTGTCCAGGTGTTCAGGAACAGCCAAGAGTTGTATGGC
TGGAGTGAGGTGAATCGGGGTGGGTTGGGAGGAGACATCA
GAGCTCATGTAGGCCCTGGGAGTCATCTGCGGGCCTTGGA
TTTTGCTCTGAGGTCACTGGAGGGTTTTGAAAAGAGGAGT
AACATGACCTGACATTTTATAAGGACAATTCTAATTGCTA
TTTGGCAGACTGTGTGGGGCAAAGCTGGAAACAAGGAACA
AAGTTCAGGAGATTTGTAAACACAGTAGTCAGAGGGCCTA
GGTGGTAGCAATGAAGGTGGTAAGAAGTCCTCCAAGCCAA
CAGGATTGGCTGCTGAATTGTATGTATGATATGAGAGAAA
GAAAGGATTCAAGGATGATGCTCCAGGTTTAGCCTTAGCA
ATTCCAGCTGCCATTTACTAAGATGGGAAAGAATGGGGAG
GGGAGCAGCAGGTTGAGGGAGGGCAACAAAGTTCTGCTTT
GGAGATTTTAGGTTTGAGGTGCCTGTTAGGTATCCACATG
GCAACACCAAGAAGGCAGTTGGAAATTGGAGTCTGGGGTC
TGGAAGAAGAGGTCTGGGTTGGAGATGTAAATTTGCATAC
AGATGGTACTTATAGTCGGGAGGCTGAGGCAGAAGACTGT
CTTGAAACTAGAAGGTGGAGGTTGCAGTGAGCCGAGACCG
CGCCACTGCACTCCAGCCTGGGCAACAGGAGCAAAACTCC
ATCTCAAAAAACAAACAAACAAACAAACAAACAAACAAAC
AAAAGACGATACTTAAAGTAATGAGAATGGATAAGATTAT
CTGGGGAGTGAGTACTGGTAGAAACAGAGGTGGTCTAAGA
CCGAGCCTTGGCACTCCACTCGCTATCTAGAAGTTCTTTC
CGGCAGATCTGTGGTATAGGAGAGAGATTCACCTGGGTAA
ACTGAGGCCTGGGTTTTAAATATGCTAACCCCTCCCTACA
AAATTCCCAGCCTTCAGGACCTCAGTTCTCTGAGAGGTGA
ACTGAGGCACCCCAGGGCCATTACAGGAAAGGAAGACAGA
GGACTATTTCATGTGTGACCTGGGCAAGTCACGTATCCCT
CCCTAGGCCTCAGTGGTCTTTGTAAAATGAGTGGTGAACG
CTTGGTGTCAAAGGTACCTTCCAGCTTGCTTGCATGCAAT
GAGTTTTAACTCCAGGAAGTCTGGTGCACTCAGCAATTGT
GACTGGCCTTGAGAGATGGTTAAGTTGCGGCCTCATTCCC
CTCATCTGGCTCTCGTTGTCTACCATATAAAGTTGATCCT
TGCTATTCACGGATTCTGTATTTGCGAATTCTCCTACTAC
CTATAATTTATGACTCCAAAACCAGTACTTGTGGTCTTTT
GCCAGTCATTCGTTGACATGCCCAGAGCTTCAAAAACTTT
AGCCCAATGTGCTTGTTCTTAGCTGAGGTCAAAACCAGGC
TCCATTCTTCCTTCTTGCTCCAACTGTCACATTGTAAACA
AGTGTCCTTTTCACGGTCCATTTAGTGTCACGTTTTCCCC
ATTTTTATGCTTTTTATTGGTGATTTTGCTGTTTAAAATG
GCCCCCAAGCGTAGTGCTGAAGTGCTGTCTAATGTTCCTG
AGCATAAAAAGGCTGTTAAGAGCCTCCCAAAGAAAATACC
TGTGTTAGATAAGCTTCATTCAGGCATGAGTTACAGCACG
TTTGGTTGGCCATGAGTTCGATGTTAATGAATGAACAATA
GACAGTAAATAAAGTGTCTTTAAACAGAAACACACACAAA
ACAAGGCAATGTATTGATTGGTTGATGAAAATGGTATGAC
CAGAGGCTCCAGGACCCTAACTCTATATTTCCTCTTTGAA
TAAAGCTTCAGTATTTGCTAATTCAGTATTTACAGTGATT
TATAGAATGTAGCCACTGCAATGTGTGAGAATTGACTGTA
TTAACTTGTTTTTTCAACCCCAGTATGCACACACATAAAG
TAGTTTCAGAACCGCTAACCCATACCTCTGTGAGGAGCAA
ATTTGCTTACTACAATACAGTACTTGTGTATAGTTCTTTT
TGTTTTTGTTGTGTAACAAAAGCCACATTCAATACAGTTC
TTCTCTTTAGTCTTATAGCATCCATTCAAAGCTGTTTTCT
AAAGTTACTTCCGTTAGTTATTTTCTTTTCCATCTCTTTC
AATATTAACTATATGGTTTATTTGTATTACAGTTTTATTT
CTTAGTTTGTATTCCATTTTGGGTTGCCCCAATATTCGGG
TCAATTTTTAAAAATTTCCAGACAGTAAAATTCACTTTTT
ATGGTATATGGTACAATAGGTCTTGACAAGCATGGAGTTA
TGAATTTACTACCACAATCATGACAGAGAACAATTCATTT
ACTCCAAAAATTCCCTTGTCCTGCCTCTTTATAGTCAGCT
TCTCTCCCCACTACTAACCCCTGGCAACTATTTTTTGTCC
CTGTAGTTATGCCTTTTCCAGAATGTCATATAGAAGAAAT
CATGCAATATTCAACCTTTTGGGTCTGACTTCTGTCACTT
AGCAAAACCCATTTAAGTTTCCCTCCATGTTGCTGAGTCA
AGCAGTAGCTGTTCGTTTTTATGGCTGAGTAGTATTCCAC
TCTAGCACTGTTGGAGGCACCACAGTTTGCTTATCTATTT
GCCAGTTGAAGAATATTTGGATTATACCAGTTTTTGGTAA
TTATGAGTAAAGCCGCTATACACATTTATGTAGTGGGTTT
TATGTGAACATGAGTTTCCCTTTTTCTTGAGCAGGTGGGA
TTGTAGTCATATGGTAGGTGTTTATAAGAAATTGCCAACT
TGTTTTCCAAAGGGGTTGTACCATTTCATTCCTACCAGTA
ATGAATGAGAGTTCCAGTTGCTCCACAACCTCACCAGCAC
TTGGTATTGTCAGCTGTTTTTATTTATTTGCTATTCTAAT
AGGTTTGTAGCAGTATCTCAATGTAGTTTTAATTTAACAT
TTCTCTAATGACTATGATGTTAAACACATTTCCACATGCT
TATTTTTCATTCCTATATCTCTTTGGAGAAGTGCTTATTC
TAATCTTTTGTCCATTGTTTTTTTCTAGTGGTGTTTGTTT
TCTTATTGTTGAGTTTCGAGGATTCCTTCCTTCCTCCCTT
CCTTCCTTCCTTCCTTCCTTTCTCTCTCCCTCTATCTCTC
TCTCTTTCTCTCTTCAGAAAGAGTCTCACTCTGTTGCCTA
GGCTGGAATGCAGTGGTGATCATGTCTCATTGCAGCCTTG
AATTCTTGGGCTCAAGGGATCCTTCCACCTTAGCCTCCCA
AGTAGCTGAAGCTACAGGTGTGCGCCACCATGCCTGGCTA
GTTTTTATTTTTATTTTTGTAGAGATAGGGGGTCTCACTA
TGTTGCCCAGGCTGGTCTTGAACTCCTGGAGTCAAGGGAT
TCTCCTGCCTCAGCCTCCCAAAGTGCTGGGATTATAGGTG
TGAGCCACCACACCTGGCTGAGGTTTCTTTAGATATTCTG
GATAAAAGATGTGATTTGTAAATATTTTCTCCCCGTCTGT
GGCATATTTTTTTAATTCTCTTAACAGTGTCATTTGCAGA
ACAAATTTTAAATTTTGGTAATATCTAATTTATCTTTTTC
TTTTATGAATCATGCTGTTAGTATTTTATCTAAAAACTCT
GACCAACCAAGGTCTCAAAGATTTTCTCTTATGCTTTCTT
CTAGAAGTTTTTTAGTTTTACATTTTACATATGATACGTA
TGTAAACTGATGCATATATTTATTTATTTATTTAGAGACA
GAGTCTCACTCTGTTGCACAGGCTGGAGTGCAGTAGTGTG
ATCTCAGCTCACTGGAACCTCCGCCTCCCAGGTTCAAACG
ATTCCCCTGCCTCAGCCTCCCAAGTAGCCGAGATTACAGG
TGTGCACCACCACCCCCCTGGCTAGTTTTCTTGTATTTTT
TAGTACAGATGGGGTTTCGCCATGTTGGCCAGGCTGGTCT
CAAACTCCTGGGCTCAAATGATCTGCCCAGCTCGGCCTGT
CAAAGTGCTGGGATTACAGGTGTGAGCCACTACACCTGTA
TAAAGTAATGCATTTAAAATTAATTTTATAGTAACTTTGA
GAGGTTTAGATTGAGAGTCATTTTTTTGCCTATATTTGTC
CAATTATTCCAGCACCATTGTTGAAAAGACTTACCTTTAA
GTGGCCTTTTTTGCATCAGTTAAGAAAACAGATTGAGTTC
CACAAGGAATTGAAATGGTAGAAACCTAAAAAAGCATATG
GAAGGTGAGGGGATCAGAGAGATGGTCCATGTACCAAATA
ATTCACCAGCTGCTCAAAATGAGAGGTGGTCAAGAGGACC
TAAGTCACCTAGGACATTACAAAAATTGAGGGAAGGCTTT
GGACTGCTCACGAGTCATTAAATGAAGAGAGGGGTGTTGA
GCCAATCTTAGGCAGATCTTCAGGGGAAGAATGAGCCTCC
CTGATGTCCCTGTACCCGCAGCAGTGAGGTGCGTGACTTC
CCGGGGCTCTGGCTCCCTGGAGTGGTGGGGCGAGGTGGAT
GCTGCAGCCTGGACTGGCAGCCAGAGTGACTCATCAGCCC
AGGGTGAGCATCTCGGGGGGATGTTGTTTTGTTTGCTCTC
GCAATGAACCCCATTACAATAACAGCACCAAGGTGTCCCA
GTGCTTTGACTGTTCTCTCTCTGGGCTCCTAATGGAGATT
GACAGAATCTAGAGTCCAGGGTAATTCTATTGCCAGCTTC
AGCAGCCTCCTGCACCTCATTAGACAAAAGCAGAGAGAAA
TGAGCAAAGAAGGAATGTCAGCCTCAGAACAGAGGGGGCC
TGCTAGAGTAAGCAGCTTTCAGGAGATGACAAGGTAGTGA
GGAAATTATCTGGGCTTTCCAACTGGACCCTCTAGGCTCT
AGGTGGGAATTTGGGACGTCTGTGTCACAGCTCTGCAGAG
CAGAGCCAGCATGAATGGTTCAGTTTCAACTGCAGTCCCT
TTTCTTTGAGGGACAGAGTGAGGGGAGGCTAAGACAGACA
TCTTTTGTGTTGTCAGCCTTTGTGTTAGAGGCTCCTTCCG
GTGGTGGGGCCTAGCAGGGGTGGTGTTTCTGGGTGGCTTG
GGTTTGAGTTGCAAGTGGATGGTGTCAGGGGTCAAAGCCT
TATTTGATTTATCTAGACCTTCAGGATTTCACTCAGGATG
GATGAACTGTATCCAATGTATAGGAAGAGAGAATCCTAGG
CCTATAGGAAAGCTGGAATCCATGATTGTTCCACACTATA
TCTTGTTTCCCAGCCTTGACCAGAAGCACACGCAGATTTA
AATAGATAAACACGTAACATACTTATCTTAGTGTGTTCAG
GCTGCTATAACAAAAATACCTTAGACTGGGTAATTTATAA
ACAACAGAAATGTCTTTCTTATGGTTCCAGAGGCTGGAAA
GTCCAAGACGAAGGCACAGGCAGGTTTGATATCAGGTGAG
GACCTGCTCTCTGCTTCCAAGATGACAGCTTCTTGCTCAC
GTGTTGGAAGGGGCAAGATTGCTCCTTTCAATCCGTTTTA
TACGGGCATCAATCTTATACAGGAGGGCACAGCCCTCATG
ACTTAATTATTTCCACAAAGGCCCTACCCCTTAATACATG
ACATTGGGTGGTAGGTTCCAACATGAATTTTGGAGGGAAA
CCAACATTCAGACCATAGCAACAGCCAACACTTATATATA
CAAGCTCATGTACAAATACACAAAACACTAATGCTTCTAC
TCATACTTTTTTTTTTTTTTGAGACAAGGTCTCACTCTTT
CACTCAGGCTGGAGTGCAGTGGCTTGATCATGGCTCACTG
CAGCCTCAAACCTTGGGCTCAAGCAATCCTCCCACCCCAG
CCTCCCAAGTAGCTGGGGCTATAGGCATATGCCACCACAC
AGCTAATTTTTAAAAATTTATTTAGAGACAGGGCCTTGCT
ATGTTGTCCATGGTGGACCCGAACTCTTGGCCTCAAGTGA
TTCTCCCATCTCAGCCTCCCAAAGTGCTGGGATTATGGGC
ATGAGCCACTGAGCCTGGTCCTCATAGGTAATTTTAAGTA
CACAGAACACTAGACCAGACATGTGCCAGTTACACATACA
GGCAACACACACAGGTCCATGCTGAAGGCATTTGGCTACA
GAGTTTTTGTCTGTAGCTTATGACATCAGCCTCTTTGCTT
TCTATTTACATCTTGGATATACACCGCTCACACACACATT
CACACCCACCCACCATTCTCACAATGCACAGTGCGTACTC
AAACACCCAAGCCACAAACGTGTTCACATATACACACTCT
GCAGTCACATTTGCCCAAACATACATGCCTCTTCTATTTT
CACCATGTGTGACCAGTTGTGGTCATTCGGATGCCTGCCT
GTCCTGTGTGTGCAAACCTACGTATGCCTCTCTGGCACAC
TTGCAACAGGCCAAGCCAGTGTCTGCACAGACTAGCAGAG
CAGAGAGTGTTTTCCACCTTTTTCCTTCATTGACATGCAA
CACCTGTCCTGTCTTTAGTTTTTTGCACTCTGGCTTCGAC
TGAATTGAATGCCAGTCTGCCTGGCACAGAGCCCAGCGCA
GCAGCCCAGAAGCAATTGTCCTGTGGGCATAAGCCTCTAA
GAGCCCAGAATGGGTGCACGCCAACTCTGGAGGCACCATC
AAGGAAAGAGTCCTCTGTAGGTGACCCCCCACCCCTCATT
AGTGCTCTAGAGGGCCATAGGATGAGTCAGCACATGGCAA
CCTCTTTTCCTCCCTGCCTTTCTTCTCCTCAAAATTCTGG
TCATTTGGGTGTTCAAGGCCTTTGCCAAACAGAATGAGTG
AGGCTTGAGAGAGATACTAGCTTAGAAAATCCATCATCAG
AGTCTGGGCCATTGAATTTTCCATTAGGCTTTGCTTGTGC
ATTGCTGTAGCCTCATATCTAGAACAAGTCTGGAAGAGTA
AACCTTAAATGAATAAATTCAAGTGTATGTTAGCCTATGA
AATAGGACTAATTCTGCTTTGTCGCTCAGGGCTATCTATA
AATCATAAGGAGCAATGCAAATACCTTATGAGGAATTTTT
GCTGTTATCATGATCAACACCAGATAGGTAAATCATTTCC
TTCCCCACTTCCCACGTTTCTGTCCCTACCTACTCCTAGC
GCCTTGAGCTAGCTGTCACTGAGATAATGATACTAGTTAC
CATTATTGAGTACCTGTTCTGTTCCAGGTACTATACTAAG
TACTTTACAAATATCTCATTCTATCCTCTCAACATCCTTG
TTAAATAAATGTTACTGTCTGTATTTTATAGTCTGGAAAT
TTGAGGTTTTGAGGGGCTGAGCAGCTTGCCCAAAGTCACA
CAGCTAGTAGACAGCAGAGACAGGATTTGAACTCAGGTCT
TTGCTTCTCAGACTCATGTCATCCTCACTCCACCAAACTT
ACATTTATCATCATCAGCCACAGAATGCAAATTCTATCCA
TATATCTATTGTTTAAGCCTAAACCCCCTTTTCAGTCTAT
GTCCATCTCAATTTTAAACGGTAAGCCAGGCTATAAATAG
CAGAAACTATGTTTATTGAATTCATTTCATAGAGTTCAGC
ATACTTCCAGGAATATATATATATGTAGGTTCCTTTTTTT
TTTAAGTAATGGTTCCATGAATTTCACATTGTGTCTGAAG
CTAAGAGACTAAGTTCTAGCTTTTTTTCTTAGAAAAGAAC
AAACTATAAAGAGATGCAGTCTGAAGGGAAAACAAACTGT
CTTTCACTACAGCATACTTCTGTGACCAGATGCATGGGGG
CTTTTCCCTACACACCAAGAAATTCTCCAGCAGACACCAA
CTGAGTGTCCTATAATTCAGTTCCATTCTGACACCATCTA
CTTGCAGTGAGAGTCAGATCCCACAGCTGATGGCTCAGTC
CCACAAGACTGCCCCCAGTTCAGGTGCCAATCACATGACT
AAGGTTGTGACCTGTGCTTTTGACCAACCAACTATAAATT
GGGGTTCCCATGACCCCCTCCTTTGTTTCAATGAATTTGC
TAGAGCAGCTCACAGAACACTTACTTTACATTTACCAGTT
TCTTTTAAAGGATATGATAAAGGATACAGATGAGCAGCCA
GATGGAAGAGATGCATAGGGCAAGGCATGTGGAAAGGGGC
GTGGAGCTGCCATGTGCTTTCCAGAAGATCCGCCCTCCAG
GCACCTCCACAGGTTCAGCTGTCTGGAGCCTCCTGAACCA
AGTTTTCTTTGGTTTTTATGGAAGCTTTATGACATAGGCC
TGATTGATTACATCATCGGCCATAAGGGATCAATGCAACC
TTCAGCCCCTCTCTCCTCTCCAGAGGTTGTAATCATACCG
TGGTCTTTCTGGTGACCAGCCCCCATTCTGAAGCCATCTA
GGGGCTCCCAGCCACCAGTTTCCTCTTAGCATCCAAACGA
CATTATTTTGTCAGAGATTACAAGGGTTTTAGGAGCTCTA
TGCCAGGAACCAGGGACAGAGACCAAATCTGTATTTCTTA
TTGCATCAGGATAAAACACCTGGGTTTGAATCCAACACCA
TCACCTATTAGCAATGTAAATTTGCTCTTGTCATTTTCTC
TTTCTGGCCTCAGTTTACATGTTTGTAAAATGAAGTTCTG
GATATGATGACCTCTTGGATTCCTTCCAAACATGACTTTC
CAAGAGTCTGCTGTTTTACATGCTACCAAGTGGAAGTGGA
GATCTAAAATCATTTCATGTGCTCACAGAGTGGGCCACTC
CCACAGTGCCATCTCCCATCCCCTTGCGTGACTGTCTCTG
GTAGTCTGTTCCTGAAAGAGTACACAAAGTCAGGATGCAA
AGTCCTCTCATTGGAGAATGAAGACACCCTTCATTCTGGT
GTTGGTTCTGCGGAGCTTCCCAGAGCTGTAGTCAGTCACC
TCACCCCAGTGCCAAACACTTGATGTGCTGACTACTCCCT
CGCTCTTAATAAGCTTATAGTCCAGAGAGATGATTGAAGG
GCTGGGAGAAGAGGGCTGTGGAGGGACGGGACCAGCTGAG
GACGTGGGTGGTCAGACTCTCCTAGATTAACAAAGCCTCC
AGATGCCTGTTGACAGAAGGGAGGGAGACAGGTTCTCACT
GATAGGAAGACAGCAGCAATGCAAGTCCGACTCGTGTCCA
TTTCCTGTCATCAGCAGGTGCTTGGTGAGACAGTGTCACC
GTTCTGGGAAGAGCTAGTCTGGGAGAAGGAGTTAGGATAC
TAGACCTGGCTGTGAGGCACTGGATGACTCCAGGCGAGTC
ATTCACCATCCCCCTGACTCCAACCCTCCCAAACCTTGGT
GTTCCCATCTTTATGGAAGTAGGTTCTTTGACACCTCATT
AATCTGAAGGTGGAACCAAAGAATGCATACCATAGAAATG
GCCACATCAAAGCCTTCATCCCCAAATACATCTCTTCTGG
TTCAAAAGCTTCTTGGAACACAAGCAGACCTGACCCTCCT
CCTCTTCTGCACCCCATGATGTCCACCCCCTGCCCTCTGT
CATTCTTCACTCTCTACTCTACTTGCCTTCTCTCTCCCTT
GTGAATCTCTTGTAAATAGAAGTCCTGGTCCCAGCAGCGT
GCTGGTAAGTGTTTAACAAACAGCTTTGAGACTGGGGGAA
TGCCTGATTTATAGGGCTTGCCAACTGCCAATTGTAAATA
CTCCTGCCATGACTAATTTCAAGATACCAAATATGACATC
ATTGAATGCAGAGCCAGGAAGAGTCACAGTAGCACACTGA
TGTATAGTATTTTCACCATACACACAGAACAGGCGTAAAT
GACCTCAAGAACACAGATAATAAAATATAGTCAAAGAATT
AGGAATTGATAACATTAGAGTATTTATTGCCTTTGCTTTT
AATATCACTTATTAAATTATAAGTTTATGTAATTTACTTT
TCAATAATGGTGTGTTTAACAACTGGCTCATTAAATTCCT
GAAAAATGCCTGGTCCTCCCCTTTGGATCTTTCCAGACGA
GACTGTACATCCCCAAATTTGCGGGAGTACATGGTTGAGG
CCCTTGCTGTAGGAAGCCTCTCAGGGAAAATAGGAGCATT
TATTTCTGCATGCCATTTGTCTCCCTTTGTTAACTTTAGT
TTCTCTTCCTATTATATAAGACATTCCTTCTAGATTCTCC
TGCCTTTGTAAGGATGGTATTGAGAGAAATGAAACCAGGG
CAGTAGTAACACCTTGCATCTTATGGAATCTTCCAGTTTA
CTAAACCCAAATCTCATTACTTCTCACAGCAATTCTGTGA
AGTGAGGTATGTGGAGCAGTGAAGTTGCAGATGAACTATT
TCACACCAGGTTGGCAAACTGTTTCTGTAAAGGGGTAGAG
GCTGGGTGCAGTAGCTCACACCTGTAATCCCTGCATTTTG
GGAGGCTAAAGCAGGAGGATCGCTTGAGCATAGGAGTTTG
AGACCAGCCTGAACAACGTGGCGAAACCGCAACTCTACAA
AAAATACAAAAATTAGCCAGGCATGGTGGTGCACTCCTGT
AGTCCTAGCTACTTGGGAGGCTGAGGTGGGAGGATGGCTT
GAGCCCAGGAGGTCGAGGCATCAGTGAGCCAAGACTGTAT
CACTGCACTCCGGCCTGGGCGACAGAGTGAGATCCTGTCT
CAAAAAACAGTTAAAATAAAATAAATAAACAAATAAAGGC
ATAGAGACTAAATACTTTAGGCTTTGCAGACCATAAGGTC
TCTGTTGCAACTACCTGGTTATTATTCATTGAGAGCTGCC
ACAGACAATACGTAAACAAATGAGGCGTAAATGACCTCAA
GAACACAGATAATAAAATATAGTCAAAGAATTAGGAATTG
ATAACATTAGAGTATTTATTGCCTCTATTTATGGACTCTG
AAATTTGAATTATATATAATTTTACATCTCACAAAATGTT
ATTCTTCTCTTGATTTTTTCCAACCATTGAAAAATATTTT
TAAAAAACCCATTAACTCACAGGCCATATAAAAACAAGCC
CTAGGCGCCTTTCTCCCATGGGCTGTGTGGGGTCCCTGTT
TTTCTCAGCTAAGGCTAGAGGCCGAGATCAGCCTCTGAGG
ACTGTCTTCAGAACTGCCTTGTTTTCCTGCCTCAGATGTG
AAAAATAAAAACAAGCCCTAGGCAGAATTTGGACTATAGG
CAACAAAAGAGGAAATTAAGCTTTAAAGAGAACAATGACT
TGTTCAAGTTCATCTAGATCGGCAGAGTTGGTCCTGGCAT
GGTTCCAAGTCGCCTGAACTTTCCACTACACCCACCTGCC
ACAAAAGGTGCCCCTCCTGCTACTCAACACACCTTCTGGG
ACCTGCAGGTGGATTCTCCACTGGGGACCTTTTGTAACCC
GCTAAGTGCTTTTGGGCCACCTTCTCTTACTGCCCATTTC
TGTCTCTTTAAGTGTGGTGAGCCTTCCCATGCATCAAAGT
AAAAAAGAAAAGGTGTTTGGACATATATAGTCAGGCAAAT
TGTTCCCCCCCCATTAAAGCAGAAAATAAAGAGCTCACTG
TCTTTACGACTGTTGATTTTATGATTCTGTCCTATTTTCT
CGGAGGTATCCTAAATTTCCACCAAGCAGGGACTGCCTGT
TTGTTATTCTGTGTCTTCAAATGTCTACTCCAGCACTCTT
CCTGCAGGACACTTGGGAAAGAACTCGGTGACTAATGACT
GAGCTCCCCTCCAGCCTGGCATTGTATAACAAGAGATGGG
TGTGACCCACCTGTGTGATTTATTTCCCCTCAATATGTTA
TTACGAAAAATGTAAAAATTCAGAAGAGTTTAAAGAATTG
CACAGTGAACACCCATATGCCCACAATCTAGATTCTATAA
CTAACATTTTGCTATATTTGCTTTACCCCACATCTGTTCA
TCTATCCATCCACCAGTCTTTTCTTATATTGTTGACACAT
TTCAAAGTTACAGACACTGGTACGCTTTAACCTCTAAATA
CTTCAGTATCATATTGTTAATTAGAGTTCAATATTTGTTT
ATGCTTCTTCTTATTTATTTTTTGACCTGGTGGAAATGTG
AAAGACACTGGAGGCTGCTTCCAGAATATAGATCCCCACC
CACACCCCTGACCCCTGAAGAATTTACTTGGGCATTTCTT
TCCTTATAGCCTTTCCAAAGCTTTGACAATCAATGCAAAT
ACCTTTGGTAGAGATCACTCATTAAGTCCACTCAGTGGTG
GCTGGAATAGTGGCAACAGCCTTCAGTCAGGCCTGGGTTT
GAATCCCTCTCCACTCTGTCACTCATAGTTGTGTGCCCTT
AGGCAAGTTGTTGTTGTTTTTTTTTTTTTTTAATTTCTCC
AAGCCTCTTTGCATGTAAAGTGTGGCTAATAATAACTATC
TTGTGATAGGAATGGTGAGGACTGCAAATTCAGAACTACC
TGTAAATGGCAATGCAGTAGGATAGTGAGATAGTGATATT
AACTGTGTCCATTTTCCTGACTATGGGGTTGTCACAAAAG
AATGAAAGCTACTTCCAACTTCACCCCAACTCCATTCAAG
GAAGACCGTCCGAGCTGCGTACTGGATTTAGGCTCTTCTC
ACGCGGGTGGAGTTAACAGCTTCTCTATGCTTCCACTGTA
ATTTAAAAAGACAAAACAAAACAAAGCCCACCTTACCACG
TTGAGGAGAATTTGGCTCCATGAGAGAGGGGAGGGAGGCT
GCTGCTTACCTGGAACTGGGGAGTGGGTTGAATCCTGTGG
CAGAATGTGGGAGAGTGAGTGAAGAGGTGGCATGTGTGGG
GGTGAAGACCTGCACTCCATGCCCACATAGCCACCCAGGA
CACAACAGAACCTCTTCTGGGGTCTGGAGGATGATGGCCA
AGTTAGCATGGAGGGGAATAGATTGTGAACAGCCCTGACC
TCCTTGAAGGGACCCTATAGGTTCAGACAATGAGCAGAAG
CCTTTCTCCAAGCTCTGCAAATTGAGTGACCACCCCTGTT
AAAGAAAAAAATTGGCCGGGCACAGTGGCTCATGCCAGCA
CTTTGGAAGGCCAAGGTGGGCGGATCATGAGGTCAGGAGA
TTGAGACCATCCTGGCTAAGATGATGAAATCCCATCTCTA
CTAAAAATACAAAAAATTAGCCGGGCGTGGTGGCACGCGC
CTGTATTCCCAGCTACTCAGGAGGCTGAGGCAGGAGAATC
GGTTGAACCCAGGAGATGGAGGTTACAGTGAACTGAGATT
GAGCCACTGCACTCCAGCTTGGGCAAGAGAGCAAGACTCC
AAATAAAAAAAAAAAAGAAAGAAAAGAAAAAAAAAGAAAA
GAATTATCCAAACATGTGTTAAAGATGGCAAGGCAGACTT
TATTCAAGGGAGGCCATGGCAGTAGGTATAGGGGCCACTG
CAAAGATGTCTTGTGGTGGGGGAGAGAGATCAGGCTCAGT
TTCAACTCCAACAAGGGCAAGTGGAGATTTGTAATCAACC
AATGGTCAGGGTTGGGGACAGAGGATGGAAAATTACTAGG
AAGAAACATCAAGGGTAAGGGGTTTCTGGCTAAACTGACT
TGACAGGATCATTGCTGAATGCAGGCAGGGGTGATAAAAT
ATTGAGGATAGTCAGATAACAAGAGTGGGGAAATTTCACT
AACCTGACTTAGCAGGATTCTTGCTCAAACTGGATTCTGA
AAGGACATGGGGAAGCCCAAGGTCAGGCCTCGTCCAGCAG
AAGACGCAGAGGCGCCGGACTAAGGTTTCAGTGCGAGGAG
AGAGTCTTTGTCATTCCAAACACTCAAACCACCTTAGGGA
GCATGGTGGAACATCCTACCAGCTGGGTAGGTGGGATCTC
AGAGTCATATCTCATTTGGAAAATTAACAATCCATCTCTG
CAGCATTCACTCTTTCTTTTTTCTTCCAAAAAGTCTGTGT
CTCGACAGATGTGCCAATGGGCAATGGTCACACGGTGGGA
AGGAGGCAAGGACTCTAGAGATTATTCTACCAGCAGGTTT
CAGGGACAGACCTGAGATCCCAGAGAGGAGAGGTGTGGCT
CAGAGTGCCCATCACCCCTCTGTGGGGAGGAAGAGAGCCC
CAGGATGAAACCAAATGGAGAGTGGGGAGCAAGCCAGGAA
TCAGCATCTGGAATCCCTTCACCTTCCAGCCGAGCCAAAG
ACAGCTTCTCCTGTTCCCACTCCTCTCCCAATCTGCTATT
TCCTGTAGCCTGTCTGCTGGAGAGTAAAAAGACAAATGGA
GCGTGAAAAAAAATTCAGCAAAAATAATTACAGGTTACAA
CAAATCAATTGGAAGTGTGTAAACAGCCTCAGGCAGGTAG
CCGAGTCAGGATTCTGCAGCTTAACACTGGCCCTCCCATG
GCAGCTCCAGAGTGAGTCCCAGTGATCTGAGACTGCAAAG
GAGCCCTGGATGTGATGTCGGAGGATCTGGATGTGAGTCC
CAACCCTGTTCTAACCAGCTGTGTGAATTTGGGCAAACGC
CTCCACTCTTCCTAGCTTTGTTTCATCACCACTAAAGCCA
AGATTTTGATTGTACCTACTCAGTACATCTCAAGGGCGGT
TGAAAGTCAGAGGAGGTAATAGATGCAAAAGCGCTTTGGA
AACTGTATAGTACCAGACAAATGGAGCATCTTTTTACCTT
CTGCATATCTCTTGAATCCATCCTCCTCTCTCCATCTCTC
TCACCAGCTCCAGCCCTGTCTCACCTGGGCAGGCGCAATG
GCCCCCTGCCGGCTGGCCTGTATTCACTCTTATCTCTTCA
GTCGGCTTGCAGCCAGCACGATCTTCTAAAATCAAAACAG
AGTCTGATCACATACCTTGGGTTGTCTAATCCCTGAGAAC
TGGAGGCAAAAGTGGAATTGAGGACTGAGGGTTAAAGGTA
ATTTGGATTAAGAGAAAGGGATAGAGCTGCAAAGAGGGGT
GGGAACAAGGTTACACCAATTCACCAAGTATTCATGGGGG
TGCTGTGCTTGGTGTTGTGAGGCGATGTGAGTCTATTATA
GTATTCTGTCCTTGTGTTGCTCAACGATTCTGTGGGAAGA
CAGTTTGCAAAGAGAAAACTGTCGTCTCAAAGACCACTAG
GATGGCTAGATGCAGAAGGGAGAGCTTTATTGGCATTATC
GGTTTGCAAGCCGGAAAGAGAAAGTCTCCAGTGTGGACTG
AAGGTGCTCTCTCTTCAAAGAGGAGAAAGACAAGTTGGGT
TTTATGCCTAACAGGGCCAGTATCATACATATTCAGCAGG
TTTGGAGGGGAAGCTATACATATTCATGAAGGGAGATGAC
ACATGCGCAATGGGTAAATAGAGATGTTACAGACATCCCG
TGTTCACTTTGGGCAGGGTTTTAGCAGTAAAATTTGGCTC
TTTACATCAAAAGGTGAACTATAGGACACAAAGACAGTTT
GTGCACAGCCTTTATAAGCTGCTGAAGCCGGCTTAAGGTC
TGTAACTGCTTATCAGAAAAGAAGGATTGTAAGGCCAGCC
CTCTGTCCAACCAGAGTTGTAGTGGTCTGGGTTTTAAATC
AGCCTGCTAGCTCCTGTTGTTAGGGAATTTAGTAGTGATG
TGGTTTTTCTTACAGTTGTAGGAATTTAGAAATTTGCCAT
GCCAGCCAGACCTTGAACCCTCCACCTGTAGGCAACTTTG
TTTCCTTACACTTAGGGTCTGTCTTAGCTGATATAGTGGT
GTATATTTTGGCCTCTTGGATCACAAAACAAATGGAGTGA
AAGTAAATGCAAAACTGTGTGCTTCTAATTGTAAAATACT
TTCATCTGTTGCAGAAGCTCAAGGACGCTCATGGTGAAGC
CCCGATTTGAAATGGGACCTTGAAGAGCAAGGTGACTACA
ACACAGAGGGAAGGATGGGCTTCTGAACAGGGGACCGGCT
TGGGCTAAGACGTAGGGGCAGGGGGCAAGAGTGTGGGGAA
TATGCGGTGGAGAGAAGGTGCCAGCATGAGAGGGAGCTGG
TTGGATTCTGCTGGAGAGCTGGCTGGGTGGTGGAGTCAGG
TGAAGCAGGACTTCAAATTTAGCCTGAGGCAATGAGATCT
AATTTAGACTAAATGTAGATCATCTGATGAATTATTGATT
TGCTTCAATGGATAATTTCATAGCTCAGAAGTGGAAGAAG
CAAGGAAGAAATGCACCACCCTGGACTTAACTCTGACTGG
CCTCAGGGAATGCTTGTTGGCAATAGAGTGACCAGGGAGG
GCCTGTAGAGGAAGTCACTGTGTCAGCCTGGAGTGGGTCA
CAGCAGGTGAGGGCACCTTGAATATGGCAGGCATTAGTGC
TAAGCTTGAGGAAAAGACATTGGAAAAGGCCTGCTTGGGA
AAACTGAGAGGTCAGGCCCCTGGCTGGAGACTTAGGAATG
GTAGTGATGGTTTGCACAGGGAGGTTCCCAGAAAGAAGAT
GGAGGCTCTGAAAATGGAAATCTGCCATGCAGTCACAAAT
AATTTCAAAGAGAGAAAGGCACTGCCTCTTCCCTACTTCT
CTCTCTCTCTCTCACACACACACACACACACACACACACA
CACAGACACACACGCTCTCTGCTCCTCGTGTCTGTCATTA
GGCATTCAGGCAGTTAATTCTCCCAGACACACCACTGAGA
GTGCCAGGAGCCTTGTAGAGTTGAAAATGGGTGTTGCAAG
GCTCATTACAGAATCCCGGCAAAAGAGGATAAGGACAGGG
ATTTCCCCTCCCTCAGCCTCTGAAGGAGGTCCTGCACCTC
CATTTCTACCCATCCTGAAGGCCCTGTCCGTCATCCAGCC
CCCAGCCCCTGGCTCCCCACCCTCCTCTGACTCTGCTCCA
GGTCCATGGTCATGCCCACCCCTTCTGGGTCCCATTTCAT
GTTCCTAATATGAGAAAGATCCTGAACCCTGTACCCTTTG
GAGTAAAGAGGGCAGAGGGGCAAGGTGGCAGGGAAACAGC
CTGGAGAGAATCCCAAACTGACCACACCACCTCTGTTTCC
CATCAGCTCTAGGCCACCATAGCTCACAAGGAAGCTGGGT
GGCGTTTCTCCTCCCCTCCCACCATTGTGAAGGATCTTCT
TGCTGCTAGAGTGCAGCGCCTGGTACAGAGCATACATTTC
AGTGCTAAGTGAATGAGTGAATGTTTGAAGTGCTTATTGA
GTACCCAGCCTGTGCCAGGCATTATCCCGCACTTGAAATG
TATTAGTAAATCAAAGCCATAAGAATTCCTGCACGAGTCA
CATCCACATTCTACTGAGGGGTGAAGGCCAATGAGCCATG
CACACGATAAACCAGTGCATTAGATACTATGTTGGGAAGT
GTTAAGTGCTTGGGGGAAAAAATAGAGCAGACTAAGGGGG
ATGGGGGAAAGAGGGTGTTGCAACTTTAAATAGGGTGGTC
AGAGCAGGTGTCATTGAGGAGGTGACATTTAAGCAAAACC
TTGAAGAGGTGAAGAAGCGCTGCAGGGAGTGTGAAGAACA
GGAGCGAGGACCCTGAGACGGGAGGAAGCGTGGCAGGTTG
GAGACACAGCGTGGAAGTGGTGTGACTGGAGCAGGGACAG
AGAGGGAGCTGGGATCAGAGAGGAGCAGGAGTGAGTGGGC
AGGTCAAGCTGACTTCCCCAGAGGTCTTCCTTGGCCACGC
TTGATAAGGCAGCCCCCTCGCCCAGCACTCTCCATCCCAT
TACCTGCTTTGTTTTCCTCATTACACCCGCACCACCATCT
GGTGTATTCTGTTCTGTTCACACTGCCTGCCTCCCTTAGG
AATGATGTAAGGTTCGTGAAGGCAGGGACTTTACTCATTT
GTTACCTGCTCTATCTAATGTCAGAACGGCTGGTGAGGGT
GAAGAGGGCAGGATGCCTTCCACACCAGAGGCTGATGAGG
AGCTGCAGCTCCTCATTCCTTGACTGGAGGAAACCCTTCC
TTACCCAGGCTGATTATTGTCATCACGAAGGGAAATCTAT
AGTGGTAGGTCACAGGGCTCTTTCATTGGCCTTGGCTGGT
TGAGAGCAGGGATGAGCTGTACAGGCAGAGTCTTCTGTGA
GGATTGTCCCTGGACCCTCCTCACAGGCAGGCAGATGTTT
GGCTTTTATTTGTTCAACAAACATTTGTTGGGCACCTACT
ATATGCCATGCACTGAGCTTACCGACTTAGGTTAGGTGGA
GGAGGGAGCGACAGTTGGGATGATGCCACCCTAGCCATAT
CCAGGCCCTCCCAGGTCCCAAGCTTCATTGGGCACATGAG
TAGTATATGCCAGGTGCATGCCAGGCCTTGGGAATGCAAA
GATGAACAGCACAGTGCCTGCACTCAATCAAGTTGCTGTC
ATTATAGTAGATGTGAGAGACATGTAAACAAATGTCTGCA
AATCCACTGTGATAAGTACAATGGCAGTGTATCCAGGTGA
CAAGGGGAAGGGGCAGAAAAGGTCTCAGAGGAGTGATGCT
TGAGTTGAACTCAAAGTGGAGTGATATGTCAACTTGTGAT
CTGGTTTGAAGTACCCCAAACCCTGTTCTTGTTGAGCCTG
GAATGAGAAGTTCAGTTGTATGGATTAGGTATCATCCTCT
TCCTTTGTGCTGAAAATAATTGGTGTTCCCAAGAAAGTAA
CTAATGTAGCACACAATTCTGAGATCACCTTCTTACATGT
GAAGAAACCAGGCACCATGTGAAAGGGGTTGATGGAGAGA
AAGGAGTAAGTGGGATTCCCTCATCTCCTAGTTCTCTGTC
CCCTCTCCACTTTTAGTGGTCTCTATTTTTAGGTGCCAAG
GCTGTCTAGGATTCTCTCTAATCCTAGGGGGAAGAATTGA
TAAACGCATTAGTAAACACATTTACCCTAACAGGCTAATG
ATCCGGGCTCTCCTCACTGCTATGCTTTCTTCTCTCCCTT
GATGCGTCTCCTGGGGGCAATTAAAAGTTCCATCTCTACA
AGCCTGATGAGGGTTCCTGAACCCTCTCCTCACTTCCTGC
CTCTGAGCCCAGCCCCTACCTGCCATGTCCTGGCCTTGTA
GATAGGACCTGATGAATACGAGGTTTCTTGATTTTAGCAG
GAATTGGACAAAGGCCCCATGGCTATGTTGTGGACAAAGT
AGAAAAATAAGGCAGATGATAGTATATCAGATGGAGAACT
GATTGGTTTAATAGACAGAAAGAGCATTGGTAATTGTCAT
CCTGAAATATCATCAGTATTTTAATCAGTGGCTTGAATAA
AGACTAAATGACACAAAGCTTAGAGGAAAAGATAATACAA
AGATCAACAAAATCAGATATCTAAAGACTGGATGAGGAGA
GACAAATCAGATTATCGACTGTATGACTCTGGAGACTCTC
CCTAGGTAACCCAGCAAAATATTGGCCCCATAGGATGGCT
TCAAGAACTCAGATTGGAGCCAATGCCAATATGCAAACTC
CTCACTTGGTTTTTCTGGGGGAGACAAGCTATTTCTCATG
CTGGCGAGGTTGTAACCGATTGTAAAGCTAAAGATCTATC
CCTTCCCACATCCATCATTAATATGCAAGACAATGGAGCA
CAGTGATCCCTCTCCTGGATCACACAGCACACACATGGCA
CTCTAAGCCACGTTCATCCCAAGCATGCCTCTTCATGGGA
TGGCAAGTGTCTGAAAGGACCATATCCATGCTGCCAGCCT
GTGCCTGAGTACTCACGCTTTGAGTCTGCATTTATCCTTG
CCCCCTGCTTTACAAATTGGTATAAACAACATTTTAAAAA
ATCAAAAGATAAAATGTTATATAGACAAATATGCTGCATT
TGTGCTCAAAATATCAGTTATATAACTATAGGAATGGGAA
GACTTGGCTCCATACCTTGAAAAGGAACCATGAGTTTAGT
GGGTTTAGAATGAGTCGGGAAGTGACTTGGTGGCTTATAA
GTGGTCTGTGGCTTCATTAACAGATGCAGCATCCAGATCT
CAGGCGAGGACATTGTACTCATCTTGCCAGCCCACCCAAC
TGGAAGCCATGCTTAGTGCAGCCTACTCTAGGCACAGGAA
GAGGCAGGGCTGACAGCTGCCACTGACGTATATGCAGAGT
ACGTACAAGGCGAGTGGAGCAGCCAAGAGAACCAGACTGT
AGCAGGTTAATTGGCTGGGGCTGACAGATTCCAAGTCAAA
CTGGCCCAAGCTCATGTCTGGGATTCCAAAGCAGAAGGAA
GAGTCAAGAGAGAGGGAATGGACCTGGATGACTGCAAGAG
GACCAGGTGCAGAAGCCAAAACATACCATACTGAGGCAGA
CAGGAGCAGGTGGTTAGGGGACTAAGGCAGTTACTGAGGA
GAGAGGCTGATGAAGACTGAAGTAAAAGAAAAACAGGTTG
GAGTGCTGCAGCTGAGGAGCCCCTGTGGAAAGGCTGGCTG
CAGTACCACTGTCTACCTTATTTTAAAAACTATTTCTTCT
TTTTTATAAAAAAATCAAACTAATGCATGAGTATTATTTT
TAGTTTTGTTTTTAAAATTAAATCATATTGCCACATCCAT
AATTTAAAAATTGCAATCCTCTCCCCCAATTTTTTGAATT
CTTGCTTTCTAGAACCAACTGCTTTCAACTCTTTTCTGTT
TCTTCTGTTTTTCCCTCTTTATTTGTAAACAGCAGATTAT
GCTACTATTTCTTGTTTTTTTGTTTTGTTTTGTTTGTTTG
TTTTGTCTTTTAGGTTTAGTTTTTTGGCTCCTGTATGAAA
GATGAGGATTGTGTTCCCTCATACCATCCTTTTCCACTCT
CTGGCTGCCTAAGATATTCACACTATTCCTCCTCCCCATC
CTCTCAATATACTATTGTTACCTTATGGGTAAAATCAATG
CTTATTAATTTTGAGCATTGATTTTATGATGTTTATGATG
TTATGATCATGGAAATGCAATTCACTGCTGATCTAGGGAA
TACAATAAAACTACTTTATATTTTACCTGGATTTAATAGT
TGCCTCATTGTTTGTTTCTTTCTTAGTTTTCCAGGTACCT
ATCACGAATTCATTCTCAGAATTTCTGAAAGAACAATAAA
AGTCATTGCAATATGTGCAAACATTAGGTAGTCTGTTTGT
TTCTTTTTTCTTTTTCTACTCAGGGATTTCCTCCTAGTGC
ATTTTGTCCTTCTGTTACTTGTAACTCTCTAAGCTTGCTA
CACAACTATCATTGGGAGCTTCTCTTCACCATTAATCTGG
GAATTCCCTTTGCCTCTTTTCTGTGTTAAAACTCCTGTTT
TCTGGATTCTGTGTTTCCCCCCTGCTTGGTTTATTCACTT
CTTTTGGCAGAATACATCTGCAAGTAGCTTATTGTGAAAA
GATAAGTGGGAGGTTAATTTTTTGAAATCTTGCATATCTG
AAAATGTTTTTATGTATTTTAATAGCTTTTTTGAAATATA
TTTTGCATACCATAAAATCCGCCCATTTAAAGTGTATAAT
TCAGTGGTTTTTAGTATATTCACACAGTTATGCAACCATC
ACAATTTAATTTTAGAACATTTTTGACATCCCCTAAAGAA
ATTCTGTACGCATTAGCAGTCTTCCACCATTTCTGCTCAC
TTATTTTCCCTCAACCTACTGCTCCAACCTCAGGTAGTCA
CTAATCAACCTTCTGACTCTGTTGGTTTGCTGATTCTGAA
CTTTTCACATAAGTGGAATCATATAATACATGGTCTTTTG
TGATTGACTTATTTCAGTTAGCATATTTTTTTCAAGGTTT
ATCTAAGTCGGAGCATATGCCAGTATTCATTCTTTTTTAT
TGCTGCATAATATTCTAGTGTATGGACATACCACATTTTG
TTTGTCCAGTCATTAGTTGATGGATATTTAGTTTGTTTCC
ACCTTTTGGCTATTTTGAATAATTCTGCTGTGAACATTCA
TGTACAGGTTTTTGTGTAGACATATATTTTCACTTCTCTT
GGATATACATCCAGGAGTAGAATTGCTAGTTTATATTCTA
ATTCTACATTTAGCATTTTCAAGAACTGCAAAACTATTTT
CCAAAGTGGTTGCACCATTTTACATTCCCACCAGCAACGT
ATGAGGGTTCCAATTTCTTTACTTCTTTACGAAAACATTT
CATTCTCTATCTTTTCTATTTTAGTGATCCTAGTGAGTAT
AGCGTGGTATCCCATTATGGTTTTGATTTTTGCATTTTCC
TAATGCCTAATGAAGCTGAATATCTTTTCATGTATTAACT
GGCCATTTGTATATTCTCTTTGGAGAAATGTCCATTCAAC
TTTTTTGCCAATCTTTAAATTTAGTTACTTGTGTTTTATC
ATTTAATTGTAAGAGTTCCTTACATATTATGGATACATAT
GATTTACAATACTTTCTCATTCTATAAATTGTCTTTTCAC
TTTCTTGATAGTCTCCTTTGATGCACAAAAGTTTTTAAAT
TGAATAAAGTCCAATTTTTCTATTTTTCTTCTGTTGCTCA
TGTTGGATGTTATATCTAAGAAGCCATTGCATAACCAAAG
ATCACAAAGATATATTCCTATTTTTTTCTAGAAGATTTAT
AGTTTTATTTATTTATTTAGAGACAGAGTCTTGCTCTGTC
ACCCAGGCTGGAGTGCAATGGTGTGATCTTGACTCACTGC
AACCTCTGCCTCCTGGGTTTAAGTGATTCTCATACCTCTG
CCTGCAAAGTAGGGATTACAGGTGTGTGCCACCATGCTTG
GCTAATTTTTGTATTTTTAGTAGAGGTGGGGTTTCACCAC
GTTGGCCAGGCTTGTCTCGAACTCCTGACCTCAGATGATC
TGCCCACCTTGGCTTCTCAAAGTGCTGGGATTACAGGCAT
GAGCCACCATGGCTAGCCTGATTTATAGTTTTAGTTCTTA
TATTTGGGTATGTGATTCATGTTGAGTTATTTTTGTATAT
GATATGAGATAGAGGTTTAACTTTATTATTTTGCATATGG
ATATCTAGTTTTCCCTATTTTGGTGAAAATAAACTCTTTC
CCCCATTGAATTGTCTTAACACTTTTTTGAAAATAAATTA
AACATAAATTTAAAGGTTTATCTCTGAAATCTCAGTTTTA
TTCATTTGATCTATATGTCAATCCTATGCCAGTACCACAT
TGTCTTGATTATTGTAGCTTTATAATAGGTTTTGAATAGG
ACGTATGAGTCCTCCAACTTTGTTGTTCTTTTTAAATATT
GTCTGAGGTATTCTAGGTCCCTTTTATTTCCATATGAATT
TTGGAATCAGCTTGTGAATTTATGAAACAGGAATCTGGGA
TTTTGATAGTGATTGCACTGGATCTGCAGATCAGTTTGGG
GAGTATTATCACGTTGACAATGTTAAGTCTTCCAATCCAT
GAACATGGGATGTCTTTCCATTTATTTAGATATTTAATTT
CTTTCAAAAATGTTTTGTTGTTTTCAGTGTACACATCTTG
CCCTTATTTTGTTAAATTTATTTCTAGGCATCTTCTTCCT
TTTGCTGTGATAATAAAGGTGATTATTTTGTTGACTTCTT
AAGTTTCAGATTTTTAATTATCAGTATTTCAAAATATAAT
TGATTTTTTGTATATTGATCTTGCTTCCTGATGCATTGCT
GAACTCATTTATTAGTTCCAATATTTTTTAGTGTATTTCT
TAAGATTTTCTATATACAAGATAATGTCATCTGCAAATAT
AATTTTATCTCTTTTTTTTCCAAGATAGATTACTTCAATT
TCTTTTTCTTAACCTGTTGACCTGGAAGAACCTCCAGTAT
AATGTTGAAAAGAAGTGATGAGAGCAGATATCCTTGTTTT
GTTCCTGATCTTAGGGAGAAAACATCCAGTCTTGTGACAT
TAAGTATGACATTAGCTGTGGGTTTTTCAGAGATGTCCCT
TATCACATTAAAGAACTTCCCTTCTTTTCCTAGGTGGTTG
AGTATTCTCATTATAAAAGGCTGTTGGATTTGTCAAGTGC
TTTTTCTTTATCTATTGAGATGATCATATGGTTTTTATCT
TTGATTCTATTAATATGATGTATTACATTGATTGATTTTA
GTATGTTAAATCAACGTACTAAATCTCATTTGGTCGCAGT
GTATAATCCTTACATATATTGCTAAAAATCAGCTTGCTAG
TACTTTGTTAAGTATGTTTGCATTAATAATCATAAGGGAT
ATTGGTTTGTAGTTTTCTTTTTATTTATTTATTTTTTTTA
ATTTTTTTTATTTTTTATTATTATACTTTAGGTTTTAGGG
TACATGTGCACAATGTGCAGGTTTGTTACATATGTATCCA
TGTGCCATGTTGATTTGCTGCACCCATTAACTCGTCATTT
AGCATTAGGTATATCTCCTAATGCTGTCCCTCCCCCCTCC
CCCCACCCCACAACAGTCCCCGGAGTGTGATGTTCCCCTT
CCTGTGTCCATGAGTTCTCATTGTTCAATTCCCACCTATG
AGTGAGAACATGCGGTGTTTGGTTTTTTGTCCTTGTGATA
GTTTACTGAGAATGATGTTTTCCAGTTTCATCCATGTCCC
TACAAAGGACATGAACTCATCATTTTTTACGGCTGCATAG
TATTCCATGGTGTATATGTGCCACATTTTCTTAATGCAGT
CTATCGTTGTTGGACATTTGGGTTGGTTCCAAGTCTTTGC
TATTGTGAATAGTGCCGCAATAAACTTGTGATGTCTTTGA
TTTTGGTATCAGGGCAATATTGGTCTCATAGAATGAGTTT
GGAAGTGTGCGTTACATATTCTTACACTTGTTTACTGTTT
AATTTGAAAAGGATTTTCCCTTAGAATACAAGCTGGTGAA
GTTTTTCTGTTAAAAAAACAGGTAACAAATATTTTAGATT
TTGGGGACCACACATGATCTCTGTAACATATTCTTCTTTG
GTTTTGTGTATGTTTTTTCTTTCTATAACTCTTAAAAATT
GAAAAGCCATTCTTAGCTCAGGAGCCATAGAAAATCAATC
TGTGGTCTGGATTTGGCTCTCAGGCCACAACTGGCCAACC
CCTGCTTTAGAATTATGAAGGCATCGCTCCATTGTCTTCT
AGTATTTTTCCTCATCCTTTCTATGTAAACTTTGTTGTTG
TTTTGTTTTGTTTTCTCTCTGCAACCATTTAGAGTCTTCC
ATTTATCTCTGGTTTCTGGAAGTTTCTCAAAGATGTTCTC
TGTTGTTTGTCTTTTTTATTCATGTACTAGAAAATCTGTC
AATATGAAAACTGTCAACGTGGCAATTCATATCCCTTTAG
TTCTGGAAAAATATTTAATTATTATTTGTTTGCTAATGTC
TTCCCCCATTTTGCTATTCTCTCCTTCCTGAACTCCTATT
ACTCAAAATTAATCTCTAATTTTCCTAACTCTTCTCTGTT
TCCTGTCCCCACTCATCCCTGCATCTGTTGTCTTTTTATT
CTGAGTCTTGGGAGACTTCCTCAGCTTTATTTTTCAACTC
GCTTTTAAATTTTGAAATTTCTGCCATATATATATTTAAT
TCCAAGAACTCTTTCTTATTCTCTGAATGTTTTCTTTTAT
AGAGTCCTATTTTTGTTTCATGGATGCTGCATATTTTCCT
ACATTTCTAAAGATATTAAAAATTGTTAAAATTTCCTTTT
GCTTTTTTCATTGCATGTTTTTTTCTTTTTCCTTGTTGCT
TTTACTATGGGGAGAGGGGTGATCTGTCCAAATGTTCTCT
TACTATTTGCTGATGAAATGCATGAGGCAAAAAGAAAATC
TGAGGACCTCACCATCGTGTCATTCCTCAGGTCCCAAAGT
CCCTTGCCAGTTTTCCCATTACCCTCCACCTTTCAGAGTC
TCCTTAGGTTAGTGTCATGTGTAATGTCCAGGGTGTTTAG
ATGTACCGAGCAGGAGGTATAGGGAAAAGCATGTCTATTC
CATTGTTCCAGAAGCAGAAGTCCCCAATCCGTTGTTTTTC
CTATTTCACAAATGAAGTAAAAGACTCATCTGTGTGTGCC
CCAGATCACAGGATTTGGAGCAGGATGTGGAGTGATTACC
ATGGAGCTTTTCCTCCTGCCAGAAACCAGGGGGCCCAGAA
CGTGTAAGAACCAGCAGTAGGGGCCCCAGTCATTCATAGG
ATGTTATGTGCCCCAAATCACACAGCAGGTAAATAGCAGA
ACTAGAATGTCATCTCACAAGGTATGGTTCAGAGACCACC
TGCATAAAAATGTTAAGTATGTCTGTTAGAAATGCAGATA
CCTTGGACCCTAGCCTAGACCTTCTGCAGAAGGTGATTTT
GTTTGTGTGCCCTTTAAAGGTTATTAAGCACTGCTATGAG
AAAAAAGAATTCCATGATCTCTTGGCGCTCCTCAAACTGA
GAGTCCATGATTCTCTTGAAGCAATCACCCCAATCGCCCT
GCATGGGTGACAGCCCGTGCTGCTTGTTTAATTTCTGGTA
AAACTAGCCTGGCGAGCAAGGCCAGCCCTGGCTTACGGGA
ACACGCCATGAGCCGTGGGGGTCAGAGAGCTTTCTCCATG
GGAAGGAAGACTGGGAGGGGGTGCAGCGGGAAACCTAGTC
AGAAGCAGCAGACAGTGGAAGACTAATGGGATTAATACTT
GGGATTCATTAGCCAAGGATTCTGGAACTTTTCCAGTCCT
CTCCAGCAAATGGCCTAAACTGCCCCCTTAATAGCATTAA
GTGAAATTACAAATCAGAGATGGTGGCTGATCAATCTCCT
TGGGGCTTCTCTGCAGCTTTTGTGCAGTGGGGGTGGGGAC
AGTCCTTCAGTGGGGCCACTGCTCCTCTGCCAGCAGCTGC
AGCACTTGCTCCACTTGGTCAGTTTCCCTCTTCCCTGGCC
TGGAAGAAAGGAGCCAGAACACACACGTCTGGATCACCAT
CAAAGCTTCTTCCTCACCCATCTCACTCCCTCCCATCCCA
CAGCACAAAAGCCACCTGTCAAAGGGGAGCCAGGCAGAAG
CAAAATGCTCTCTCCCAGAAATTTCCACGGTCATAAAATT
TAGATTGGGGTGGTGTCCTGGGCAGAGGAACCACAGTAGA
ATGGTGGCAGGAAAGACTTTCTTTTTCAAACATAGCTGAG
CTTACATGCCTTGCGAATCTTAGAGGCTCAAAGAGAGAAG
AGGAGCCTTCATCTCCTGGGTACCACTTCTCCTTCCAAGT
CCAGGCTCTGGGGCAGGGAACCCCCCCAGATGGAAAAGTT
CTGATGGAATCTTCCCACAGAGGTCTTGCTGCCTCATCTG
ATCACCTGCTCACGTTCTCCACCTCCTTAGCCTAATGAAT
GGGGTTTAGTGATCATCCATCATTCTCTCTCTCCTTCCCA
AGACAAGCCTTGATCACTTCGTCACCCACATCCTTCCTTT
CTTCTAGGAAGAAGGATGGGAAATAAATTAGTCAAAGTCC
TCCAGAGAAGTAGAACCAGTAGGATATGTAGATATATCAC
AGGAGATTTATTCAGGGAATTGGCTCACTAGAGAAGTCTC
GAGATATGCTATCTGTAAGCTTGGAGAACCAGGAAAGCAG
TGATATAATTCACTCTGAGTCTGAAAGCCTGAGAACTGGA
GCTCCAGTGTCTGAGGAAAAAAGAGGATGGATGTTCCAGC
TCAAGAAGAGAGTGTAAACTTGCTCTTCCTCTACCTTTTT
GTTCCATCTGGGCCCTCAGTGGATTGGATGGTGCCTGCCT
AAATTGGTGAGGATGATGGTTTTTACTCAGTCCACTGATT
CAAATGCTAATCTCTTCTGGAAGAGACCTTCAGAGACACA
CCCAGAAATAATGTCTTACTAGCTATCTGGGTATCCCTAA
GTCTAGCTGACACACAAAATTAGCCATCACAGGAAGATAA
TCAAGCCAGGTCCTGAAGTGAGAGCAGACGGGTAAGCAGT
TTGTGTTGTTCTGCAGTGGCTGAGCCCCTGAGGGCACCAG
GGCTGCTGTGCCAGATGCGGAGTGCCCAGCTCCAGGGATG
CTTCTATGTTGGCAGCAATCATTAAATCTGCCTGCCTGAA
TCTCATTGGCCAGGCCTTGTCTCCTGCCAGGTACAGCGTC
ATTGCCCCTCACTGAGACCAATCAGCAGCACAGTCAGCAG
TTGAGTGGGCCAAGAGCAATTTCTTCATGACATTTACAAA
GGGAGGGTGGGATTTAGCACATTGTGCATTTCTCTGGGCT
CCCTGATGGTCTGATGGCATCCAAATCCCAAAGGTGGTGA
CCACACATGTGAGCATATGCAGGGACTGCTGAAGCTGCCT
ACAAACAGATGTGCATGTGTGAGGAAGCTCGGGTGTTTCC
GGGTACCCAATAAATAATCTTATCTATAATATATCAAAAC
GGGAAATCAATTCTGGTAATTACCCTATTTTCTTCATTCT
AATATACCATTGATTATAAGATGCATCACTAATTTAACAG
CTGCCTCAAAAAGAAACTTTACAATAAACATGCAGGTCTA
TTTTAAGACACATCCCCATTTCAGAAATGTTAAAATGTGT
GCAAGGAAGAGGGGAGATGCATATTATAATTAAGAGAAAA
TGGTAATGGGGAGATAGTCAAACCAATTGCCTGATTGAAT
TAATCAGTAAATGCAGTTAGTGTGATTCACCGGAGGGTTT
TCAGTGTGTTGGTGGGCACCCTGACTCAGCCACCCTGAGA
TAAATTATTGTGCTCCCTTCTTAGCCAGCTCTCAAGGGTC
TCTTCCCAGAGTAACTCCTCATATTCATTGTCACATCAGG
CATCTGATTCTAACTAGGTGACACTCAGAAGCATTACAGG
CAAGAAGGTGCCCTCCTCTCCTTTCATCAGGCATTGACTT
TTGAGCTCAGTTCCTCCCCTCTATTCCCCAGGGATCCAGA
TCTCCTGGGGTATCACCATCATGAGAGGCCCATACCTCTA
AGCTCCACCAAAAAGCACTGGGCATTCTCCTCCTACCCGT
TGTCCAGGTGAGGAGCGAGGCCATTATCATTTGCCTCCAG
CCTGACTCTCTCACATCTGTCCCAGTGCACCCCAGTATGG
AGCCTGTAGCCACCCTGTCTGTCCCTATCTCTCCAGTGCT
CTGGGATTCCTCTTGCCCCCAGTCTTCTCCAGTGCTATTC
TCCTAACCCTGAGGGCCTTGATGACCTCTATCACCACCCC
AACTATTGCTCTGAAGATGAAATAAGGTGGGCTCTGGACA
CATATTCAATCCCGTGATGGACCAACAGCTGATAATAGGC
CAGAAGGACACCAGGAAGGTCTAAGGCAGAGGTGTCCAAT
CTTTTGACTTCCCTGGGCCACATTGGAAGAAGAAGAATTG
TCTTGGGCTACACATAAAATACACCAACATTAACAATAGC
TGATTAGCTAAAGAAAGTTGCAAGAAAAAAAAAAACTCAT
TATGTTTTAAGAAAGTTTACAAATTTGACTTGGGCTGCAT
TCGAAGCCATCTGGGGTCACATGCGGCCTGTGGGCTGCGG
GTTTAAAAAGCTTAGTCTAAGGCTGGGGAAAAAGCACATT
TTTGAGAAAATAAAAATAATAACTTTTTGTTTTTGAGACA
GGGTTTCACTCTGTCACCCAGGCTGGGGTGCAGTGACACA
ATCACGGCTCACTACAGACTCGACCTCGCTGGACTCAGGT
GATCCTCCCACCTCAGCCTCCCAAGTAGCAGGGATTACAG
GCATGTCCCATCAGGCCTGGCTAATTTTTGTATTTTTTGT
AGAGATGAAGTCTCACTATGTTGCCCAGGCTGGTCTCAAA
CTCCTGAGCTCAAGCCATCTGCCCACCTCAGCCTCCCAAA
ATGCTGGGATTACAGGCGTGAGCCACTGCACCTGGCTGAA
AATCAGAAAATTTTGATCCACACTGGGGACAGGGAGTAAC
TGGTTAGAAACTGAGTGAACAACAAGGAGGATGGAGTGGT
CTAGAGAGAAACTTAAGAGAAGGAGAGAGAGAGGCCATAT
GCAGTGGCTCATGACTGTAATCCCAGCACTTTGGGATGCT
GAAGTGGGCGAATCACCTGAGCCCAGGAGTTTGAGACTAG
CCTGAGCAACATAGGGAGACCCTGTCTCTACAAAAACAAA
AACAAACAAACAAACAAAAAATTAAAAATAGCCAGGCGTG
GTGGGGCATGCCTGTGGTCCCGGCTACTCAGGAGGCTGAG
GCAGAAGGATTGCTTAAGCCTAGGAGGTTGTGGTTACAGT
GAGCTATGATCACGCCACTGCACTCCAGCCTGGGTGACAG
ACCAAGACCCTCTTTCAAAACAAAAGGCAAAAACAAAACA
AAACACAACCAACAAAACAAAACAAAAACAAAAAGAGGAG
ACAGTCTTTATGAGGGTGTTACAGAACAGCCCTGCTATGA
GGAAGGTAGGGCACATTTCAGGAGTCCCTTATGGTCTTCT
TTAGATTTCTAAATTTTCTACTTTTATCTGGTCCTCCCAT
CTTCCATTCACTGGTTCTCAACCTGGGTTTAAGGTACTGG
CCCTGCCTAGGAGTGTTTGGAAATGCCTAGGCGAGTTGTG
GCTGTCACTACTGGGGCTCTACTGCCGTGTAGGGGGCAGG
GCCAGTGATGCTAAGAAGCCTGAAGCTCTTGGCATTGCAG
GTGGAAAAATTGCCTGTCCCAAAGACAGGATACAGTTTGA
GAAACACCAGTTCCTGCACTACCCCACCTAGCCTCTAGGG
GTGCTCTTCTCCCCCTGCAGAGCTGGCCTGAGTTTGCCCT
GACTCTGCCATCCTCTATCAGACTCAGCCTGATCTGGAGT
TTTCAAACGGAAATTTCTAAAGAAACTAAGAAGACAGATG
GGAAATTATCAAAGAAAGCAACAAAGCATAAAAAAAGAGG
AGCATCAACAGATTTCTGAGTCTAAGGAAGCTCAAGTCTA
TTTAGTCTAGTCATTTTTTTTTTTAACTCACAATTTTCCT
GATTGAAACAATTTACTAGGTGCAGAGGCCTCATTTCTTT
CCTTATGCTAAGGACACTACAGCCAGCCATAGCTCAGGCT
GGCCCTGATACTGGCCTGGTAGAATGTTTAAGCTTTCTAG
AGGCCAGTCTCTGAATCTTTTTCTGGGTGTTACCCTGAAA
GACCATGGGCTCAAATCACTCCAGTCTGAAGCTGCTTTGG
CCTTCTGGGCTCTCCTCAGTCTGTGACCCCTTGCACAAGC
CTCACACATCAGGTCTTTCTGAGCAAGGTGTGGCCTTCTC
TTTTGCCTTTAGAGTAAGGGTCAAGTAATGCTAGCAGCTG
AGATGGAGTTCTCATCAACGCTCATGGTTCCAGACAAGAC
CAGTTGTTTTTTCACTCACAGCCTAAAACCAATGGTACCA
ATTGGTGGCAGGTCTCCTCCAAGTGGTAATTCTGAACCCT
AGGCTCTTTTCATCTCTCTCCATCTTCATCGTGTGGTTTG
TCCACATGGAGCCTGCAGAAGAGGAGAGGGGATGGAGGAT
TGCCTGCACGTGGTTTTCATGGGCCAAGCTTAGAATTACT
ACACATGACTTGTGCTCATATTCTACTGGCAGGAATGGAG
ACACATGCCCCCAACCCCCAGCTGAAGGAGATGCTGGGAA
ATGTAACCTAGCTGTGTGTTAAGGAAGATGAAGAATTGGG
TTTGATGACCAGTCAGCAGTACATACCTCCACCTCCCCAG
GAATGGGCTTCTAGAAGTCCTATTTTCCTTTTTCTCTACA
ATTTTTTGGCAGGTCTAAAGCAATGTCCTGGTTATGAATA
AGTGGCTGGTTCCTCAAAAAGTTAAACATAGGATTATCAT
TTAATCCTACAATCCTACTCCTAAGCTTATACACAAAAGA
ATTTAAAACGGTACTCAAACAAATACATGAACACACATGT
TCATAGTAGCACTATTTACCCTAGCCAAATCCTTATTGAT
GCAATGAATGGATAAACTCTGGTACAGATATACAATGGAA
TATTATTCAGCCATAGAAAGGAATTAAGTATTGATACATA
CTACAATGTGGATGATTATGCTAAGTGAAAGAAGCCAGAC
AAAAAGTCACATGTTGCATAGTTCCATTTGTATGAAATAT
CTAGAATAGTGAAACCCATACAGATGGAAAGAAGATTGGT
GGTTGCCCAGAACTGTGGAGTAACTGCTTCATGGAGACCC
TTTGGGGATGACGAAAATGTTTTGGAACTGGCTGAAGATG
GTGGTTGCACAATGTTGTGAATGTATTAAATGACACTGAA
TTGTTCACTGAAAATGGTTAATTTTACGTTATGTAAATTT
TACCTCATTTAAAAAAATGTTTAAATGATTCTAAAAGAAA
GGACAAATGGATAGATTTTTTGCTTTGGTTTTGTTTTTAA
TGAAGCCTAGTTTTTACGTATTATTTGTTGTTAATTTTTC
TGGTCTGCATCACATAAGATGGTTCTTAGCACTTGACCTG
CTCCAGCAACTTAACTCCATCCTGTATGCCTTCTAAAGAC
ATTGGAGAAGCAACTAATTTTTCCTTAACTCCATGGACTG
TCTCCTTGGGTTTGGTTTCTGATCATATAAAATGCATTTC
TGATACCTAGAATAATTATCTGTTAGAGTGTTCATTTGCT
GAGCAATGACGATTGACGTACCTGGGGCTCAATTATTTTT
AAATTTAGCTCATAGTCCGACTTCCATCCACTTCTGGAGG
CTCCTCAGCTTCTTTCCTCTCCTTCCCACCCTCATCTGGT
AGCTGCCCCCTTCCCCCACCTCTGGGTGCTGCTTAGGAGG
TGGGGACCTATAACATTTTCAAGCCTTCCTCTCAGCGGGT
CCCAGTCTTTCCTGGGCTGATCAGTCTAGTCACATATCCC
CTATAGTACTAAAAATAATTTAAAAAATCAATCTTATTCT
ACTTATGCTTCAAATAAAATAGCACTTAGCATGATGTTTT
GTACTTCTTTTGATATAAGACATTTCATTCTTCTAGACTA
TAAGCTCTTTGATGGTAAGAACCATGCCTGAATTATGTCT
ATATTCTTAGCACTTAACACAGTAGCTGATTATATACTAG
TTGCTCAATAAATATGAATTAAGTGAATAAAAAAATGTAA
TCACATACAGATAAGAGAAAGACTATTTTTTCATGTGAAT
AAACAACCTAATTGAAGCCATTCTCTTGTAGAGAGAGCAG
CTTTTTACCTGAAATCAATGGATTGTTCATTCCTGGAGAC
CAGCACAAAAGAACCATTATCTAGGGCTGGCATGAATTAT
AAGCAGGCAGGCTCAAGGAAAAGAACAAGTCTTGTGATAA
TAAATGGGAGTCTAGAACTCAGTAAACAGTGAAAGGGGGC
CAAGGAGAAGAGATCAGAATAGAGAAACCAGTCCCACTCA
CTGGGGGAGGGTGGGCAGGCACTGCTATGGACGGTGGGAG
ACGTTCCAGCCAGGGCGTGTACTCTGAGTGTGTGTGGGGG
CATAGATGGCCTATCAAAGGGAAAAAGAGACGGTCCCAGC
GGTGCTTGACCATTGTGTGTGGGTGAGATACTGAGGTGCT
GTAGCAGGCACCAAGGGAGAGCCAAACAGGCAGGTGGTCA
GCATCCAGGGGAACTGACAGCAGGCTGGGCCCTGGGCAAG
ATTTCTGGGATGAATAATGGGATTAAGAATCCTGGGAAGA
TGAATGAGAGTAAGGCCGGGCCTCAGCCTTGGAGGAACTG
GGTTCTTACCAGGTTTCCTAGGCAGATATCCAGGCCCAGG
TAGGGGTGTTTGGTGAGAACTTGGACACAAACAAGGCCTT
AGAACTAGGTCATGCGGTCAGAGCAGGTCTGGGTGACGGA
CCTCCTGGACTAGGTAGGGCTCCTTAAACTCGCTAATGAC
TGAGTCCTGGATGTATCTGAGATTGAGACCAGACTGGGCA
TGCAGATGAGACTTAAGTGCCTCTAGTGGGGAAGGAGGTG
CTTCAGGGAGAGTGGAGTCATTATAAGCTAATGGTGAAAA
TCAGACTTAAGTGGTTGCCAAGCTGGATTCAATGATGAGG
CTGCGTACCTATAAATTACTCCACAGGATTTAATGTGTAC
ACATTTTAAAGATTTTCTTTTCCCATAGCAAAGTAGATTT
ACAGTCTGAATGACTGAACTTATTAATTCTAATAACCTTT
TTTAGAATAAAAGTGTATAAGAGGATGGGAAGTAAAAGCC
TATGTCCTGAGGCCCAAGAAGGAAGAGGAGCCCTGTCTAA
TTCCTGCAGTGGTAAGAGTGCCTGGGTGTGAGTGCAGAGG
GCCTGCTGCTGACCTCAGCCTGGAATTCTGGTTTCCAGTG
CCTCCTCTCCCCACCTGTATAGCAGGCACCCTCCTTCCCT
GGGGTCTCCAGACCAGTAACATTCTCTGTTCTCTTACTCA
ATGGTTTGTTTGATTGATCTACACTTCCTGGATGTGTTCA
ACTGAGATCTCAGCCGAACAGCTCCAGGCCAGTATCCGAA
AGACCCTCAGTACATTCTGAGTGGAGGGCTGTCTTGCCAG
AGGTCAGGCTGCCCCCTTTCCTGCCTGTTATTTGAGCATG
GTACTCTAGTCATCTCAGCAACTCTGTGAGCTACCCAGTG
CTTTTTCAATAAATCCCCTTTTCAGATTACATCAGTCTAA
GCCAGTCCTGATGTTTGCAATCAGGAAACTGAACAAATAT
AAAAATTGGTGTCTTAAGGGGTGGCAGGAAACAGACCCTC
AGAGAAGTAAGGTGTGTCAGGGCTTGCTATCTGCCTAGTT
GGAGCTGAATGCAGTGAAAACCCAGCAGGAACTCTAGCAG
CCTATGGCCCAAGCGACAAAACAGCTCCTAAAGTTACCCA
GTAGTCCCAGACTGAAAAAGCTACTTCAGGCAAGGATATG
GAGGTCCCACAGCAGATGGTCTTGGTGTCTGCGCCATGTC
CGCCTTGTTCTCCTGATTTCAGTGCAGCTGTGATGATATT
GTTCAAGCATGTGCCAGTTTCTCTTTCTGCTTTCTTGCCT
CAAGCCTTTCTCCAAAGTCAGGAAAGACCCCTCAGAAGCC
ATCAGTGCAGCTAGCCCCCAAGTGGGGGGAAACTTACCAT
CACTGAGAGCAAACCTCAACCCAAGTAGGATGGGAGCTGG
TGAATAAATGCTCTGATTTCTTTCCATCCCAGGACAATTC
TGAGGTGCCTTCTGCAACATGCTTCAGAAGACCCCCAGTG
GGAGTGAGCCCACACATTAAGGAGCTCAGTCATGCTCCCT
TTGTTATAATATTTTTCCCTCCTTTCCTGTCTCCCTCCCC
CTGCTCCCTCATCTGCTTTTTGACAGACAGCCCAGATAAA
CGACCTGCAGCCAAATCTGCGTCTCAAGCTTTCTTTCAGG
AGAGCCCAAGCTACTACCTGAAAGTGTGAGAAGAGAAGAG
GAGTTAAAGGACTAAGTGGGAGGTGGGAGATGGGGGGTTG
GCAGTAGGGTTGCTTCTTCCAGCCCTGGGATGCTTAAGGA
GAAAATGAAAAACTCAAACTCATGAATTTCAGCCCAAGGC
ATAGGCAGAAACCCAGGGACTTTCTAAGACCTACTGAATG
GGGTTCATATTTATTTATTTTTAGAAACAAGGTCTTATTA
TGATGGCAGTGGCTGTTGCCATCACGTTGGCTGCAGCAGG
GAGGTGCAGCTGGGGCCGCATACTCCATGGAGCCAGTGGG
AACCCCACCCCTTCTGAGTTGGGACGCGAGCTCCCCGGGT
GCTGCTGTAGCCACCCAGCCCGCAGCTACAGACCCAGGCC
TGCTCTATGGAGCAGGCAGGAACCCCAGCCTCCTGGGCGG
GGCCGCAGGCTCCCAAACTGCAGCTGTGAATGGGAGCCTC
CCTGTGCCCTTCCGGGAGGGCCAGGAGCAGGCAGGATCTG
CCTTCCCTGGTGCGGCTGCCACGTCCTCCCAGGCTCAGGA
GCCGGGTGTCTCTGCAGCCTGCACCCTCGGGGCCCCAGGA
GGAACCCCTGTCCCTGCAGGTTCTGGGGTGTCTTCTCCTG
CTGCCTGGCCCCTCTCCACTCCCGGCGCCTGCTCTGATCT
TGGAGCCAGGGTTGGGGCTGAGCCTGGGGGCTATGAATGG
CAGCAGAAGGCAGATTGATTCCTGGGCGGGGAAGAGGGGG
AGTCCCCAGTAAGACCCCACCTTTGGGTCAGGGAGGGCCT
GAAGGCTGGGGGCCGGGATGCCAGTCCTGCTGACTGGAGT
GGGGACTCGTGGTGCCTCTTCTGGGCCGCCGTTGGCCACC
CCTGGACCTATCAGCACGGACGCACTTCCTCCCCTCTGAG
GTCCATAAAAGCCCTGGGCTCAGCCAGAGCAGGGCAGAGG
ATGGCCAGAAGACAAAAAGGGCGGAGAGACTGGGGTGGGC
AGAGAGACGGATATGGGATGGGATGGCATGGGATGGGATG
GCATGGGATGGGATGGGATGGGCCGACTGGCAGAGAGGAG
CTACCCTGTCTGCTGAGAGCTTCAGAGACCTGCAGAGATA
TCCGAATGACTTGCCTGCAGAAAGAAGCCACCCTCTCCAG
GGCCTCCTCTCTGCTAAGTGTGAACACTCATCAGGAGGAC
TTGCCTACAGGGAGGAGCTACCTACTCCTCTGAGCTGTTC
TAACACTAAATAAAACTCTTCTCCTTTTTCACCCTTCACT
TGTCTGTGTACTTCATTCTTCCTGGATGCAAGACAACAAC
TTGGACAAAAGTGCTGTGGCCAAAGAGGTCTCCAGCCAGA
AAAATTGACACCCCAGAGATCCTGTAACAATTATGTTGCT
CAGACTGGTCTTGAACTCCTGACCTCAAGCATCCTCCCGC
CTCTCAAGTAGCTGGGATTACAGGCATACGCCACCACACT
CAGTTCAGAATGATGTCTTATGGCTCATAGTTGCAGGACT
GAGATAGTCAAAACCAGTCAAAAAATTTGATGATCTTATA
GGTGGCCAAATTATAAATCTAGTTAAAAATCACAGCTTCT
CCACATTTCTAATGTGAAAGATAGAAATGATTGATCAGAA
AAGAGGGGGACGACAACAGTTGCAACAAGGATATATGGGA
AGATTTGATCGGGCTCGTAGTACCTTGAGCTTCTCACCCA
GGCTGAGCCTGTCTTGCCAAAAGCAGTAGCTCCTCCCCTT
CTGTCCAGTGAGGCTTATCCCTGCCTTGCTTGGAAACTTT
ATATGAACCCACCTTATGGAGCTACCTTGCAAGGGGAGGA
GCCACTACCCTTTTTTTTTTTTTTCTTTTTGAGACGGAGT
CTCGCTCTGTCGCCCAGCCTGGAGTGCAGTGGCGCAATCT
CGGCTCACTGCAAGCTCCGCCTCCTGTGTTCACGCCATTC
TCCTGCCTCAGCCTCTCCAAGTAGCTGGGACTACCGGCGC
CCACCACCACGTCAGGCTAATTTTTTTGTATTTTTAGTAG
AGACGGGGTTTCACCGTGGTCCCGATCTCCTGACCTCGTG
ATCCTCCTGCCTTGGCCTCCCAAAGTGCTGAGATTACAAG
CATGAGCCACCGCACCCGGCCTACCCTTTTTATCTCCATA
CTGGAAAAAATAATTAGAGACATTCCAGCATGGGGCAGTG
GTGGTGGTGGTGAATTACATAGTTAAACTCTAGAGGAGAA
AACATACACAACACAAGTGTTGTATGACATTATTAATTTG
AATCATCAAAGATCTGGAAAATTCATGTAGGAATGGATTA
TTAAAAAAAATAAAACCAAGGAGAGAAAAATAGAGTATTG
AAGTACCTGGATTTGAAGATTTAGGGACATTTGCCAGAAA
TTCTACATTGAATGTTCTGTTCTAAGTTGCTAGGAGTGGT
TTTAATTCTGTTTGGTTAGCTGAAACATAGGCTCCACATT
GATTCCCACTAAATGGAGTTGAGAAGCCAGAAATCCTTTG
GATGGAGGGAAGAAAGGCATAGAACTTAGAAGATAGAAAT
GGATTTATGTTAAATCCACCTATTCCCTCTGAGAAAACCC
AGAAGAGTTTACTTTCCCCATGTTCATCAGGATGTCGAAT
AGGACTCGTCCTGCCATCGGAATTATAGTTAAAGTCAACG
CTTAGAATAGCAGATGCTAAGTACACACATTCTAACTTTT
TTTTTTTTTTGAGACAGAGTCTCACTCCATCACCCAGGCT
GGAGTGCAGTGGCATCTCTTGGCTCACAGCAACCTCAGCC
TCCTGAGTTCAAGCAATTCTTGTGCCTCGGCCTGCCAAGT
ACCTGGAATTACAGGCACTCACCAACAGACCAGGCTAATT
CTTTTTTTTTTTTTTAGATGGAGTCTGGCTCTGCCACCCA
GGCTGGAGTGCAATGGTGCAATCTTGGCTCACTGCAACCT
CCGCCTGCTGGGTTCAAGCAATTCTTCTCCCTCAGCCTCC
CCAGTAACTGGGACTACAGGCACACACCACCATGCCCAGC
TAATTTTTTTGTGTGTGTATTTTTTTTTTAGTAGAGACAG
GGTTTCACCGTGTTGGCCAGGCTGGTCTTGAACTCCTGGC
CTTAAGTGATCCACCTGCCTTGGTCTCCCAAAATGTTGGG
ATTACAGGTGTGAGCCACTGTGCCTGGCCACACATTTTCA
ATTTAGAGTCAACAGCCTTTATAAAGGGCATACTGCAGGG
TACCACCACCCCCACCCCCACCCCCCATCCCCACAATGTT
AGTCTGTGGGGAGTGTAGTGAACACGAGAAGAAGCCATTC
CCTCTCTTCACGCCCTTGTGGGAGAGGAAAGGAGAAGGGG
TACTTCAAGAGGATCCCTTGTAGAGACAGAAGCGCAGAAG
ATGACTGTTTCCTGTCCTGGCTGGATGTCTGCTTAGCTGA
CCTGAGCAAAGAAAGGGAGACATGGAGAAAGATGATGAGG
TGAGGTGTGTGTGTTGTGGTGGGAAGGGGCAGTAAAGCAG
CCTCCTCCCACCACTTGGCATGGTAACAATCCAGGCGTTT
CCCCATAGCTGGGTGGACAAAGCGGAAGGGTGAGGGAGCT
GGTCTTGAGTGGTCAGTGATACCACACAAGGGGACTGCAG
CCCACCAAGGGGTCCTGGCAGCTGGAGCCCAGGGTTGATG
ACATTAAGTGGGGGCTGAGGGGTGATGGAGAAGTGAGGCG
AGCCCAAGTCAAATCTCCAGGGTCAGGGAAATGAGCAGTG
CAGGGTCCCCACAGGGTCCACCAAGAGCTCACATACAGAG
CAGACGCCCAGCATTTGATGCCTGCGCACAAGGGGCTGGA
GGACTGGCCAGAGAAGCTGCAGCAGCAGACCAAAAGAAGA
CTTCAATGTCACCCAGTGAACAGAGGAGATGTCTGCCTTT
TTCCTTCTTGTTCCTCTTCACCTAATTGTTTAATTTCCCC
AAACTCCAGGACCGGCAAATAGAGACCTGATTTGAGCTAT
GATGGAGAATCACGGCTCCTCACTTCTTTCTATCCCTGAT
TCAGTTCACGGACATGGAGTTTTTAACAATGGGAAGGCCA
GGTACTCTGGAGGGAAGGTGCCACAATAACAGCACAGTAA
TGCATTGTGAGTCTTCTTCCAGCTCCCCTAAAGGGGTCTG
TGGCCATTTACCAGGGTAACTATGTATTGATCAGGGTAAC
TGAATGACCCAGATCTTTCAAGGATTATTGACACTGGATC
TGGTATAACATCAATCCTGGGGACCCAGAACCCTTTATCC
ATGGTTTAACATGAGGCTTTTGAAGGCCAGGTGATAAATA
GATTTCTACCTGAGTCTGTGTCATGGTAGACCCAGTAGGG
CACTTACGCCATCCCATAGTTATTTTCTCAGTTCCTGACT
AAACTATTGGAATAAATAACCTCAACTGGCAGACTACCCA
CCCTGGCTTCTGACCCATGAAGTAAGGGCTATTTCCATAG
GAAGGACCAAGTAGGAGTCTCTGGAGCCCTTCCACAGCCA
CGGGGAATAGCTCAGATTAATGCACCAATGGCTTCTGCTT
TGAGAGGGGCCCAGAGCAAGAAAAGGTTCTGTTGCACGTC
CAGGTTGCCATGCAAGCTGCTCTGTCCCTTGCCTCTCCTG
ACCCAGCAGATGCAATGATGATCAACGTCTGTGGCAGATC
AGGCTTACATATGGAGTCATTGGAAAGTACCAATGGGAGA
ATCACAGTGGGGACCCCTGGAGTTTTGGGACAAGGACATC
ATCTCTTTGCAGTAATTGTTCATGTAAGAAACAGCTCTTG
ACTTTCTACTAGACCTCATAGACTGAATACAGTACACCTG
GTGACCATGCAACCCAAATGGCTCATCCAGAATTGGGTAT
GATCTCATCAACAAGCCAAGAAGGGCATGCCAAGCACCAC
CACATCATCAGGTGGGAACAGTTTATTTGGAACTGGGTCA
AGCAGGTCCTGACAGCACGAGCGAGTCACATGTGCTTCAC
TCTCCCAATACTCCTCCTCCTGTTACACTGCCACCCCACG
CACATACCTGTAGCTTCACAGGGAGTCCCCTGTGACCTGT
TGACTATGGAGGAACAACTGCAGCCTGATTTACAGGTGGC
TTTGCACAATGTGCTGGCATCACACAGCAGTGGACGGCTG
TGGCATTAGACCTGCCCTCAGGACCAGCCTCAAAGGACAG
CACAGAGGCACATCCTTCCAGCAGTACAGTGTGACCACTA
TTCTCAAAAGAGATGGCCCGAGGTAAGCATCTAATGTGAT
TCATGAGCAATAGCTAGTGATTTAGCAGATGGCCAGGGAC
TTGGAGAAATCATGATAGGAGAATTAGGGGCAAGGTGGTT
TAGAGAAGGGGTCTGTAGATGAACTTATACCCCCAAATTA
CAATAACTTATAGTCTTTCTTCCACCTCCAATACATCTTC
CACTCTGCCCTCCAAGCGATCTTGCTAGCAGGCTAATCTA
ATCATGTCACTCCCTTGACAAGAATTGTAATGGCTCCTCA
TTGCTTATGGGATAAAATAAAAACCCTTTGCAAAACCTGC
CCCTTGTCTATCTAGCCAACCTCATCTCTTACCACTTCCT
TCCCTAATACTTTGTGCTCCAGACTGATTCCCAAAAGAGT
GCCTTTTTTTCTTCAGGTTTCTGAACCTTTGTCTATGTTT
TTTCCTCTGCCCAGATGGACTCTGCCCTATTCATCCTCCA
GGTCTCAACTCAGAGGTCACCTCCTCCAAGAATTCTTCCC
AGATTTGCCCAGGCAGATGCAGGACAGTTACTGTAGTAGA
CTCCAAAGCCAGAGTGCTTCAATCTTGGCTTGGTTACTTA
CTAATCGTGTGACCATGGACATATTATGTAACCTTACTGT
GCCTCAATTTCCTCACTTGTAGAGTAGGCAAGGTTGGTGT
GAGGATTAATTAGTATATAAATATTATTAGTAATAAAATA
ATAATTAGGTTTTAAAATAATACAACATAAATATTTAAGT
AGGGCCAGGCAGGGTGGCTCATGCCTGTAATCCCAGCACT
TTGGGAGTCTGAGGTGGGTGGATCACCTGAGGTCAGGAGT
TCGAGACCAGCCTAAGCAACATGACGAAACCCTGTCTCTA
CTAAAAATACAAAAATTACCCAGGCATGGTGGTGCTCGCC
TGTAAACCCAGGTACTCAGGAGGCTGGGACAGGAGAATTG
CTTAAACCCGGGAGGCAGAGATTGCAGTGAGCCAAGATCA
CGCCACTGCACTCCAACCTGGACAAGACTCCATCTCAAAA
ATTAAATATATATATATATATATATACACACACACACATA
CATATACATATATATATTCCATCTCAAAATACATGTATAT
ATAAATATACTCCCTCTCAAAAAATATATATCTATATTTA
TTATTTATTTTTATATATAAAAATATGTATTTTTAAGTAA
ATAATACATAAGCAGAAATATAAAAGCAGAAGTGGACCTG
GCCTAAAGTGACTGCTCACTATATGTCATTGCTGCCAGTG
AGTGCTGTTTTCCCTACACAGCCCCCAAATTTTATGCACA
TGCCCAGGCAGGGTAAGGGCACTCTTCCCCCTTGGTGTCT
TTAGTTCCCAGCAAGTGCCTGGCACATAGCAGGCTCTTGA
TAAGTTCTTACAGGATGAACAAATGACGTCTGGAATCAGA
ATCAGAGGTACAGTCCCAGTTCTATCATTTACTAAAAACC
TTGGACAAGTTATACACGATTAAAAGCCTCGGTTTCCTCA
TTGGCAAAAAGACAGCGAAAGCACAAATATTACGTTGAAC
CATATGAAAGTGCCATTTTTGCTGGTCAAAACCAACTGAA
CATCAGCAATTTCATGTGATTCAATATAATTCTTCCAGCT
TAGAGCTGAAGGGAGGCCCAAGTGAGGTAATGGATATAAA
AGTGATTTATGAGCTGTAAAGGGCTGTACAATGTCACTAT
TGATTATTATCAAATATGTGTGGCAAACTAGAGATGATGT
ATTTGAGTAGAAGAATCATTTCATTTAGTTCAGTTTGTAT
AATAAATAGCAATCTGGAGAGACAACTTTAAATTTTAGAT
TCACGTGACGGTGTCGTCAAAGCTGGATTTGAACTCAGGA
CTATTGCAGCAGAAGGGCCACGGGTTTGAGTGGGTCCCCA
CACCAGGGGAGGAGCACAGGGATGTCCTGTGAGAGTCATG
GATTGCAAAGAGGCAGTAGCCTGCTTGTCTGCCTGCCTGT
TTGCATTTAGCATTCTACAGCTCTTGGAACCCCCTCGGGG
ATTTTTCCAGCACTCTATTTCCTCCAAGAGCACACACTGT
ATTTGTTCACACTCACTCCACCTCTCCCAGACTCCCAAGG
TGACAGCCTCCCTGGAATTCTTGATGCAGCAAGAGCTCCA
CAGGTGAAAGTCAATATGCACAGGTCCACAGGAGCCCACA
ACTTCTAGACAACCCTCCATACCTAGGGATTCTGGTGAAA
GAGATCTGTTTGCAGACTTGGGCTTCTCCCAGAAAATGCC
CTTCTTGCTGTCCTTTTGTTGGCTCAGATGGGTGACTATG
TCAGATATGATATGAAGAGAAGGGTTGTGCTTGATGGACT
TCTGAGATCCTGGCAGCCAAGCAGATTCAGTGTCTAGCAG
AATCAACACCAAGCTTGCTTCTATATTCAGAGCCCCTTAG
TTGCAACCTTTATTTATCTTTTGCCCTCTGGAATTTCCTA
TATAAAAAAGACTTTCCTATTTAAAAAAGACTTTCGGCCA
GCTGCAGTAGCTCATGCCTGTAATCCCCACTTTGGGAGGC
CAAGACAGGCAGATCACTTGATCACTTAAGGTCAGGAGTT
CGAGACCAGTCTGGCAAACATGGTGAAACCCCATCTCTAC
TAAAACTAAACAAAACAAAACAAAAAAACAAGAAAATAAA
AACCTAGCTGGGCGTGATGGCATATGCCTGTAATCCCAGC
TACTCTGGAGGCTGAGGCAGGAGAATCACTTAAACCCAGG
AGGCAGAGGTTGCAATGAGCCAAGATCACGCCACTGCACT
TCAGCCTGGGTGACAGAGTGAGACTGTCTCAAAAAAAAAA
AAAAAAAAAAGACTCTCAATTGCTTAAACTTAGTGTGTGT
TTAAGTCATAGAATCATGCACTGCCAGAGCTGGAAGGGTC
CTCAGAGATCATCCCATAATTTACAGCTGAGAAAACTAAG
ACCAAATCAGAGTTAAGAGGCTTGACTAGAAACTAGGGTT
ATGGAATCCCAGACTAGTACCCTTGATGCTATACAATGTG
TTTTAAAACAATAGCTATCATAATGTGGGTGTATGCCATA
AGATAGTTCTGCGTTCACCTAAATCTGCCCCTTACCAGGT
GTGTGATCTTGGGAGAATCACCTGATCTCTCTGAGAGCCT
CAGTTTTCTCATCTCTAGAAAATCTCTCAGTGTTGTAGAG
AATGAAGTAACATGTGAAATGTCCACGATTCACAGAGTGC
TCATTAAAAATAAGTTTCATTTCACTGTGGAACAAAAAGC
GAACTTAGTGGAAGGATCGAGAAAAAGCAAGAGGATTTGG
GGTAGCCCTGGTTGGGAGAAAGGGGAAGGGGAGTAACACC
CCAACATATGTGATGTCAAACCATTTTATCCTGCTTTTGT
ATAAGACTGGGATTTCCCCCCAATTCAATTAAATTCAGGG
AACATTTATTGAGCACTTATTATGTGCCAGACCAGGTTAA
ATTTTATAGAAACAGACTATAAGACAGTGTCCCTCCATTC
TGGATGGTGACCATCTAGCTTGGAAGACAGATGGGTAAAG
AAATAGCTGTGATGTCCTGCATATGATGTGTGCTAACAGA
GGAGTGTACAATGGAAAGGGCATTCCAGGCAGAAGAAACA
GTTTGAACAAGTGCCTGGAGGCATGAAAATCAATTTGGAG
AATGTATCAGGTAGGCATAGGCTTGGCAGCCAACAATAGA
AAACTCAAAATAGCAGTGGCTTAAGTAAGCTAGAGGTTTA
TTTCTTTCATACCTAAGAGAAGTGCAGAGCTAGGCAGCCC
GGGGCTGGTGTGGTAGGTAGTTCCTGAGTCATGAGGAACC
TAGGCAATGCAAGATGACTGTTTAGAGCACAGAGTCCAGA
GTCACACTGGCCTGAGTTTTAGTTCTTTCTCAGGTCATGA
GATTTTGAGGAAGTTACCTTTCCTCTCTGCTTCCTCATCT
GTAAAATGAGGATAATAAAAGTACCTATCTTTGAGGACTG
CTCTGATGATTAAATTATTTAATAAAGGAAATGTGTTTTG
AACAGAACCTGGTGCAAAATGGTGCCATATATATTTTAAT
ATTCTGCTTTTCTGCTCCACATTCTTAGCACATGGCTTTC
ATTCTCAAGGTCATCTCATGGTCCAGAATGGCTGCAGGAG
CTCCAGCCATCACATCCCAATTCTGGGCAGCAGAAATAAG
AAAGGGAGAGAAGGACAAAGGCCCCTCCCTTCAGCCGAGT
CAATTTCCTATAAGCAGCTTTTCAGAAGTCTCACATTTCA
CTTCTGTTTAGACATCACTGCCAGAACTTAATCGCATGGC
CTCCTGTTGCACAAAGGCTTGGAATCATGGTCTTTTAGCT
AGATTCTCTTAGAAGGAAAGAATGGAGATGGATTTTGATT
GGCAATTTGCAGTCACTGCCACGGGAAATAATAGATAAGC
TCTAATAGTTGGGCTCCACCTTAGGGGTTTGGGGTGAGGT
CGCAGGAGATGAGGCTCAGACAAAATTGTGGCTAGCCTTG
TCTGCCATATCAGAGATGCGAGGGATCTCAACCTCAGTGG
GGAACTGATCTTGGAGCTATTTTCTGGCAAGTCATCAGAA
TACAGGTAGTATTTGGAGCAATGGGGGAGTTGAAGATCCC
TTAAGTATCACAGGCAGGAGTGAGAAGAGAGATGAGGAAA
GAGGTATATTCAGGTTCTAACATCACAGAGTGCCTGCCTA
AGGGCAGGGATTCAATTTCTGGTTGGTGAAGGGCAAGTAT
GTGAAAAAGGTGCCATCCTTTGAAACCATCTCCCCACAGC
TTACAGTACTGCTGCTGCTTTTTTTTTTCTCTTGCAACAA
TTGTGAAATCTTTTAACAGATTTTCATCAGTCTTAATATT
GATATGCAATATATTACTTTAAAAAATGAAAGATGCTACT
TTTAAGGAATGTTCTCTCTTGCACTTCCCTCACTCCCAAT
GAAGACAGAAGCTTGGAGAACACCAGCATCTAGAGGAGAG
GAAAAAGAGGGGTTAATGCATGTGGTTAGGACTCTGAGCA
CTCAGCTTACTGGTTACATTTACGGAAAACACCTGTATTC
TGCACAAGCGAGTTTGCTAAGCAAGGGGGTGGAGTGGGCC
AGGTGTGCCCATGTTCATCCTAGCTGTGGTTGATGGCAGA
GTGGTCATCCAGTTGGAGACCCTCTGGAAACCAGGCCTGC
ATTTGATGCTCTACTTTTATGCTCAGGGTCCTAGGACCCT
CCCCATTCTTTGAGAAGTAGCAATCACTTACTGACACCAA
TGGCAGCTTCTCTGCTGAGCCCTTTGTAGGATAAAAGGTC
AGGTCAACTTTTCTCCAGGAGCTGAAATTCTTTGTCCTCA
GAGCACTGCTCCTGACCTGGCATCCCCTGCTGCCTTCACC
CAGGACAGCACACAGACTAGCCAGGATGATGCAAGCAGGG
TATCCAAGCTACATTTAACTTCAGGGAGATAGAGATACAT
CAAGGAGATGGAGTGTATTCATTGTCTATTGTCACATATC
TATTTACCCCCAAATTGAGTAGCTTAACATAATAATAAAA
AACACACATAATAAAAAAAAATAAACACAGTGTGTGGGGG
TCAGGAATCTAGGAGAGGCTTGGCAGGGTGGTTCTGGCTT
GAGGTGTCTCAAGAGATTGCACTCCAGATGTAGGCTGGGC
TGCAGTCATCTGAAGTCTTGATTGGGGCTGAAGGAGCCAC
TTCCAAGGTGGCTTACTTACATAATGGGTGTGATGGTGCT
GGCTGTTGGCAAGGAGACCCAGTTCCTCTCTTCATGGACC
TCTTTGGAGGATGCTTCAGTGTCCTCATGACATGGCCACT
GGCTTCCCCCAGGGTGAGAGACCCAGGAGAAAGAGATTCA
GGCAGAGGCTATCCTGTTTATGATCCAGCCTCAGAAGTCA
CATGGCTTCACTTCCACCACATTCGATTCTTTAGAAAGAA
GTCTGGCTCACATTCAAGGGGAGGAGAATAGGCTGTACCT
TTTAAAGAAAAATGTATTTTAAAAGTTTGCAGAAAAAGGT
AAAAACCATAATATAGGGATTGGACCTTGGGAAGCCTGAG
ATGAAGCAGGCCAGAGGTAGAATCAGAAGGGAGACGTACA
AACTTCACCATCAAGCCTCTAGGACTTTAAAGACAATGAT
GGAAAATTATGTTGGGTTGGGTTGTCACTGGAGGATCCTG
TGATCTAATCCAGAAATTTCCACATGCCAGGTGGCTCTGA
TGTTGTCTCAGCAAGGCCTCTATTTAGTTAATGCTAATGC
TCCAAAGCCCCCAAATTACAAATTGGTATTGCTGTCAAGG
TCTATTGCTTTCTTACTAGAAGGTGGCTTCTTGTGGTATG
GAAAGGGAAACTAAAGCCTGGAGAGGTTAAGCAACTTGAC
TTCTAGTCCTCTCTTGAGGCACAGGCAGTGGTGGGGAGGG
TCCTGAGTCAGGCAGTCTAACCACTGACCTCTATACCCCA
CCTCTCCAAACCACAGCATCTCTCTCCTGATGCTCTGAGA
AGCTAGCATTTGTGGGAAACTTCCAATATGCCCAGAGTGT
GCTGAGTGCTTTTATGTCATTTTATTCTCCTAACCACCCA
CTACGGTAGGTATGGAATCCCCCATTTTACTGACAAGGAA
ACTGAGGCACAGGTATAACAGGTATAAGTAGCCCAAGGTC
ATTCAGGCACTAATGTGTAAGGCTGTGATTCTAAGGCAGA
CTGACTGACTACAAAGCTAATGTTCTTAATCCCTAGATGC
TCCCACCTTCCAAATGTCCTGGCTCCTAGAATTACATCTG
TTCTACTCCCTCCATGGCTCCATGGAACCTAGACATCTCA
ATTTCCTCCCCAAAAGCTGGAGTTCTCCAAGATACAGAAG
CCAGAGGGCTGACGTTCCTGTGCAGGAAGAAGCGACGTCC
AGGCCCACTGCCCCCACTCTCTCAGCAGATTCTCATTTTC
AGAATCCTGGAAACCAGAGCTAGAAATCTGCCTCCTTCTG
TTTACCCAGAGTTCCAATGTCACCAACCCCCTTAATTAAT
GCTAGGGTGCTGGGTCATGCATAGCACGGTCAGCTCGGTC
TCCAGTTCTGGCAGCAGCTGCAGCCAAGGTCAAGAACAAT
GGGGGCTGGGTTAGCTCTTACTCATCCACCTAAATGCCAC
TGCCCACGCTCTCCACTCCCGCCCCTCCCGCTGAGCAGTG
GCAGCCAGGGCGTCAGGAAGTCCTTCTTCCTGGGCCTGGC
GCCCTCCAGCGGTGGGCGCAGAGCCCCAGGCTCCAAAACT
AGCAAGCCGGCTCAGCCAGCAGCTGGCCAGCTGGGGCAAC
TTCACACCTAAACCAGCCTCTAAACGGGCGCACCTGGACA
AAACTCAGTAATTTCGAAAAACCTGTGTTTCTAGACATCT
CGCACTGCCCGCATTCTCCATGAGAAGGGAGCTAATAGGA
TCAACTTTTCCTATACTCTGGAGACTTAATGAGTCCCTCA
CCGACCCAAGGCTGACATGTAATCTGAAAGATGACCACGA
AAAAGAGGCAATTTCAAGCCTAAAGAAAGGACCCCACTAT
GTTGACATTTAGGAATGAGTGTGGGTGGCATTGGGGCAGG
AGTCCTATGTGCTGCTCAAATCCCACCATAGAGTCAACTG
GCAGTGTGGCCTCTGTCTGACACAGCTCAGGCTCTCCTGC
TCTGAGGGAGTTTAGCAGAAGGTCCCTTACCGCATCCAGT
TGTGCAGCCCCTCTGAGAAGTCACATAGCTGATGCCCATG
GGGGCTGGGGGTGTGCCTTCTCCCACCTCTCACGTTGCCT
GTGGTTCCAGGAGCCAGCTGCGTTTAGTCTGATCTCTGTT
TGTGCCAGTTGTACTCTTTTGTAATCACATATTTTTAATT
AAATACTATATAACTTGATGAAATACAAGTAAAAAGAATT
GTTTCTTTAAAACTTTTTTACGGCCGGGCGCGGTGGCTCA
CACTTGTAATCCCAGCATTTTGGGAGGCCGAGGCGGGCGG
ATCACGAGGTCAGGAGATCGAGACCACGGTGAAACCCCAT
CTCTACTAAAAATACAAAAAAAAATTATCCGGGCGTGGTG
GCGGGCGCCTGTAGTCCCAGCTACTCGGAGAGGCTGAGGC
AGGAGAATGGCGTGAACCTGGGAGGCGGAGCTTGCAGTGA
GCTGAGATTGCACCACTGCACTCCAGCCTGGGCGACAGAG
CGAGAGACTCCGTCTCAAAAAAAATAAATAAATAAAATAA
AACTTTTTTATTTTAATTTTTGTGGCTACATAGTAGGTGT
ATATATTTGTGGGGTATGTGAGATGTTTCGATACAGGCAT
GCAATGTGGAATAATCGCATCACGTAACATTGGGTATCCA
TCCCCTCAAGCATTTATCCTTTATATCACAGGCAATCCAG
TTATACTCTTTTAGTTATTTAAAAATATACAATTAAATTA
TTACTGACAAGAATTGGGTCTATAAAATTAGTCTGAATAC
TTTGGAAAGAGCCTCTACAGGCAATTTATCTTTTTAAAAA
AGAGTAAACTTTTATATTGAGGTGTGGTTGAATTGTCTGT
AAAAGATTAGTGGGAGTAGCAGTGGGGGAGGGGAATTATC
AAAATCCCAAGGACTATGCATTCAGGTTGCTACACAAGCG
TTTTCTTCTTTTATATATATATATATATATATATATACAC
ACACACACACACACACACTATACTTTAAGTTCTAGGGTAC
ATGTGCACAACCTGCAGGTACATACGTATACATGTGCCAT
GTTGGTGTGCTGCACCCATTAACTCGTCATTTACATTAAG
TATATCTCCTAATGCTATCCCTCCCCTACACGAGCGTTTT
CAAGTTGCTGGGTAGAATAGAAATGAATCTCAGCTGATGT
ATTATGGGTACAGTTTATGAAAGAAAGATGAGGGGAAGGA
AAGTTCATCTATACTTACAAAAAAGGTCACGATCTGACAT
CAAGAAATTAGCAAATGCCCATTTATAATTTTCAAGGCAA
TGTTTAAGGTAGGCAATATTTTTTGCATATGTAGATGGCA
GCCTGTGCTTACAGAGCCTAACAAGGGAAGAGACCATGGC
AACCCCAAAGTCTAATGAGAAAATCAATGCATCCAGCCCT
AATTGACAACACTAATCATCTCTTTGAACTAAAGTGTCCT
AGCTGCATTAGAATCATTAGAGCCTGTCAGCAAAAGATAA
GAGTTTAAGATTTCTGCAAGGAAACAGGATTTTTTACTCA
GCAGACCTGGACTTAATCAATACGTCCAATATCATGACCC
ATGACCTTCCTCCAATTAACAAATGCTTATGCTTGGTAAT
AGATTTCACACTCTGGACTCCTGTTGGCTTTGCCTGCTGT
GAGGCTGCCTCCCTCTGGACCTGCATGGCCATGTTTTTGC
CTACAACTGAGCAGTGCAATGAGGTTGGAAGAAAACTTTA
CCAGAGAACTTGCTTTTACTGTAAATTCTTGACCACAGCC
CTCAGATTGGCACCCAATACTGCCTGGCAATTGCACTATG
TTTGTTTTCTGGGGAAAAGTTTAGCACTATAGGAGATGAC
TATTTGATACATTTTCTTCTCACTCCAAGCTTCTCACCTC
TGTTCCTTCACTGCTTACTCTCCTGGAACAAGAGAAGCCA
TCTGACATGCACTGTCTCATCTTTCTCAAACTTTGTCCCT
TTTCTCCACCCTTCACTTTCTCTTGCCTTTGTGTTACAAT
CAAGAAAGTGCCATGAGGACAGGGACCATGTCTGTGTTAT
CTTCAATACCTAGCCCAGTGCCTGGCACATAGAGGGCTCT
CAAAATTGATGAATGAACAATACAGCATCCACTAATAATA
TGGCATGACTTATCAGGTCACTCAATTGTTTATGATCTTC
GGGAGGAGAGAAAGGAAGACCATAGCACGTTGACTTCAGT
ATCCGAGATAATAAATAAAAATGGACTCACTGCTGTCTTC
ATCATTTATGGATGCTGTACTCAGCTCGCCTTTCCAGGCT
CACTCAAGGTTTATTTCAACTGTCACTGTGTTTGTGTGTG
CTTCTCCCACAAAGCTGTGCTCTGTATGTCTGGATCCTCA
GCATGTAGCAGTACAATGCTTGACACATACATAGGTGCGG
GCTCTGTGAAAGAGAGATGAATTGTTGAGTGTCCCCAAAC
CCTACAAGTCACTCTGCATTCCTTCCTTTCCTGCTCTTCT
CACATCCAATCCATGAGCAGACCCATTCACTTTTTATCTC
TATGCAGGATCAGCACACTTTTTCTTATAGGCATGTGGAA
CATGGTTTCCATTGCAACTACTCAGCCCTACCATTATGGT
ATGAAAGCAGCCACAGACAACGTATCAATGAATGGGCATG
GCTGTGTTCCAGTAAAGCTCTATTTACAAAAACAGGTATG
AGGTCCGGCGCAGTGGCTCACGTCTGTAATCCCAGCTACT
CAGGAGGCTGAGGCAGGTGGATGGCTTGAACTCAGGAGTT
TGAAACCAGCCTGAGCAACGTGGTGAAATGCTGTCACTAC
GGAAAAAAAAAAAAAAAAAAAAAAAAAGCAAAAATTAGCC
GGATGTGCTTGTGTGAACCTGTAGTCCCACCTACCCAGGA
GGCTGAGGTGGGAGAATTACTTGAACCCAGGAGGTCAAGG
TTGTAGTGAGCCATGATTGTTCCACTACACTCCAGCCTGA
TTGACAGGGCGGGACATTGTCTCAAACAAACAAACACACA
CACAAACAAAATAGGTATGAATGGGATTTGCCCCTGTTTG
CAGACCCCTGCTCTATAGTACTGCTTATCTCAAAACTGTT
GTTAGCAAAAGAAAATAATTCTGAGAAAAGAAGTCATCCT
CAGTGTCTTCCATTCTCTCCCAAAAGTAACAGGGAAAGGG
TTATTTAGCCTTACATGGTCATGGGTATGTGCTTAAATTT
AGAGGGGGAACTTCCCTTCACATATCAAATAAGCTCTTTC
TCTGGCCCACGAATAGGTCTCCCATACCCTTCTTCCCTCA
TGGGCTCATGTATTCTAGACACAAAAGTTGGTGCCCAGCA
TTGCCACTTACTAACTGGGTGACCTTTCCTAAGTTGTTCA
ACCATTAAGATTCTGTCTTGTCTCATTTTCAAAGTTGGAG
TAATATTGCTACTTTCCTCATTGAGTTGTCCCAACAGTTA
AGGGTGCTCATGCATGTACCTAAAATGCTTAGTACCGTGT
CTGGCACAGAGCAAGCACTCCATAGCAATTGTAGTGGTTG
TTATTATTATGTCATTACATATTGATATATATTTCTCCAT
ATATAAACACAGCAGAGCTCTGTGGTTAAAAGCATGGGCA
ATTGAGCCAGTCTGCCAAAGTTTGAAACCCACCACTTATT
GATTGTGTGAACTTGGGGAAATTTCTTACTCAGTCTGCAC
CTCTGTTTATATAACTTGTAAGGTTGTTATGAAGATTAAA
TGAGTTATTGTATATAAAGTGCTTTGAAAAGTGCCTGGCA
AACAGTAAGCACTGTGAAAGTGTTTGCTATCATCACCATC
ACCATTAACATCAACATCATCATCAGGACCAGGACAGAGT
CCCAGAATCCCCTGGCCTTCAGCTGCCTTGGAGTCCAGGC
ATCATGTTAATTGCTCAACTCAAGGCGTTCTAGCATAAAG
AGTAAGTGGACCCTCCTTCTTGCTTTGACAGCATCTGAGC
TCCCATGCCCTCCTATGCAGAGCAGGATTCAAAACTTCTT
CCATTTTCCTTTCCATCTCCCGCCAAGAAAGCATCTTCTT
CTTTCCTGCCTGCTTTAAGCCGGTGGGTAGGGTACCCTCT
CTCTCCATGCTTCTCTGCTCCCCTCACCCCTTCCACTGAG
GATATTTGTGTCCCTGGTACTTATTTAGCTCCCATAATCA
AACTGCTTGTGCTGTGATGATTGGAGTCATACACACTGAG
TAAGAATAGAATTCAGTTATTAGCTTCCTTGGAGACCTTA
CTCACTACTACTGCTCACAGCCTGGCATAGGGAGGATGGG
GGACAAGGGGGTGGGGTTCACCCCTCTCCTGAATTCTTCC
AGCATCCGCTGAAGTAGTTTACCCCCTTGGTATTAAGTAC
TCAGAAAACTGCCTCCTTTGCCCTTTATACCAGATAGACT
CCGCTCCTACTGGCCTTTCTTTCTTTTTCTTTCTTTCTTT
CTTTCTTTCTTTCTTTCTTTTTTCTTTTTTTCTTTTTTTT
TCTTCTTTTTCTCTTCTTTCTTTCTTTCTTCCTTCCTTCC
TTCCTTCCTTCCTTCTTCTTCTTTCTTTCTTTCTTTCTTT
CTTTCTTTCTTTCTTTCTTTCTTTCTTTCTTTCTTTCTGA
GATGGGCTCTCACTCTGTCTCCCAGGCTGGAGTGCAGCAG
TGAGATGTCAGTTCACTGCAACCTCTGTTTCCCAGGCTCA
AGTGATCCTCCCACTTCAGCCTCCTGAGTAGCTGGGATTA
CAGGCACATGCCACCATGCTTGGCTAATTTTTTGGATTTT
TGGTACAGATGGGGTTTCACCATGTTGCCCAGGCTGGTCT
TGAACTCCTGAGCTCAAGCCATCCCCCGACCTTGGCCTCC
CAAAGTGCTGGGATCACAGGCGTGAGCCACTGCGCCTGGC
CCCTACTGATTTAGAGTCTCCATTGTGGAATCTGTGATAC
TCCCACTATTCATGGGGGCTGAGCATCTTTTAAAGGTCAA
TGGATGCTCTTTAATTCTTACAGGTTTCTGGAGACAGATC
TCCAAGTGATCAATGTGGCCTGATTAAGGTCAGCACGAGA
GCAGTAGTTGGACTACTTCAGGTATCGGTGGAAGAAAAAA
AAAAAAACAGGATATAACACTGGATACATTCTCATTTTCC
ATTTTAAAACATTTAATTAGTGAATGGCATAGAAAACTCT
TCTTCTTAGAAGGTATGAAATACTCCAGTTAGAGAAGAGC
TAAAAGAAATACACCTCCATAGCACAAAATGAATGCTCTG
TCATTAACAAAACTGTTATAAATTTCCTTTCTCTGAATAG
TTGCTTGTTTATCTCTTCTCCCCACCTCCAGGCAGCCTCG
GGCTTTTTCGAAGGTCTAATGCAGCTCGTGTGCAGTTTCT
GCTTAGATTACTGATGTTAATTATCTCCTCAGCACCTCTG
CCTCTTTGTTCAGAGCTCCACGTCTCAGAGGTTGGCCCCG
TTTCCAACTTGCCCCAAGTAGTTCTGAACTTCTTTCTAAA
AGAGGTACTCCTGCCAGTGTCTTCCCTCGGCTCTTTCTCC
CTTGCCCACTAAGGTTCCTTCCTTTCAGTGAGAGAAATAT
TCGTTTTATCATCTGGCTTCTGAGGGAATCAGGCCTTTCT
TCCTTCTGAATAGCCATCAAACAAAACAGGACATGAATTA
AACGAGCCTCTTCCCACTCGAAGAAGGAGCTGTGTGCTGT
AAGAGCAAGAGCTGAGGCTTCTTGGTTAACAGGGTGCCCG
GAGCAAATAGAAACGAACTTTACCTTCCCAGCCCCCACCC
CTCCCAAACACATGGGATCACAGATAAAACAGAACTAAAG
AGAATTTGAAGACACAGCTAAACTCAAAATTAAGAGAGAG
AAGTCCCCAGTGCTTGAGTAAGAGAGCGAAAACTCAAAGT
CAGGGTAGTCAGAGGTTGCTGAATGCAAAATGACTCATGG
AATGATCAAATCAACTGGGGCTAGAGTTCCAATACCTGAC
TGGGGAGCAGAGTCTTGGCTGCAGGCCCCATGTGGTGGAG
TTGAATGGTCATAAAGGTAAAGATCATGAGAGCTGGTGTA
CCCATGAAACAAGAATAAGAAAAACCCCACAGGCCATCTT
GGAAGTTGATGAGGAAATTTTGATGTTCACCGTGGCCATG
GGTATACAACAGGTCTCTATCATTCCATTCTTGCACAGCT
ATAAAGAAATACCTGAGACTGGGTAAGTTATAAAGAAAAG
AGGCTTAATTGGCTCACAGTTCTGCAGGCTGTGCAGGTAG
CATGGCTGGGGAGGCCTCAGGAAACTTTCAATCATGGCAG
AAAGGGAAAGGGAAGCAGGCATGTCTTCACATGGACGGAG
CAGGAGAGACAGAGAATGGAAATGTGCTACACACTTCTAA
ACAACCAGATCTGGTGAGAACTCACTCACTATCATGAGAA
CAGCAAATCTGCCCCTATGATCCGATCACCTCCCACCAGG
CCTCTCCTCCAACACTGGGGATTACAATTTGACATAAGAT
TTGGGTGGGGACACAAATCCAAACTGTATCAGGTAATGAT
AGCCATTATGAATAAATTGGCATCCTGAACCAAGTGATGG
GCTTGAGTTCTAAGTTCCTACTACTTACATGGGCAGGAAC
CTCAGCTGAGAAATCAAAATTTAAACCAGCCAGAAGCAGT
TGAACCTTGTGGGGCCCTACAGATGCCTTGTGAGAAGTGG
ACACTTCTGGACACTTCTGGACACTTCCAAAGCCCAGGGC
ACATGGGAATCCCATAGGAGGTAATCTCCACTGAAGAGCT
ACTCACCACCAAATATTATAATCACAGAAGAAAACAAACC
ACTGAAAGGAATTGTCAGAAGATACATCAAATCCAAGAAT
TTATACCCCAATACCTGGACATAATAAAACCATTTGAAAG
AAATTTTAATAAGTACCTTTAAAATGTTAAACTATTAAGG
AAGAAAGAAGCACTAAGATGATATGAATAAGACCATACAA
CAAAATATGTAATTGTCAAAAAGAACATATAAAAATTCTG
GAAGTAAAAATCCAATAGTGAGAACCTAAAAATTCAATGG
AAGGATGAATAGCAGCCTTTTCAAGTTCAAAGAGAATGAG
CTACGTTTTTAAAAGACTAGATCTGAGATAATAACCTAAA
GTCAGGTTAGGTTAGTTAGGACAGGAAGACATGGTATGGG
AGAATGTTGGCCCTGTCGGAAGCCTTAGAACCCATTTTCA
GGTCCAATAAACCCCTGGGTCTCCTCCTAGTCACTCCTCC
TACTTCCTGGTTCACTAGGAATGAACTTCCTCATACACAT
TGATTTATGCATTCGCTCTTTCAGTGTATTTTTGCTGAGT
ATCTACTATTTGTCAAGCACTCAAAAAGCTCACATGGTTT
TCAACAGCACTAGACATAAGAATCACACTGAATACCTTGC
TAAAAAAATGTGAATTCCCCGAAAGATTCAGATTCAGTGG
AAGAGTCCAGGAACACACATTTTTTAATTAGCATGCCAGG
TTATTCCGATATGAGCGATTCTTGACTCACACTTTGAGAC
ACACTGGCCTAGTTCTTCCACAGGCCCAGAGTGGCTCACC
ATTTGTTCCCTGTGCCACCAAAGCCTTCATTCTGCTCAGG
CTTTCTGTGGAGACTGCAGAGCTGAGAGAGAAGGTGTGGA
GTCTGGTGGCCTCATTCTCAGGAATGTGAGCCTCCTTCCT
CTCCCACCTTCCTCCTCAGAGGAAATCACAGCTCTGGGTG
TAGGTGTGTTTGCAATGAATGGGCCCTAAGACTTTCTACA
CGGCCATCAGCCTCATGCTTTTTCTTTGAGCCTGTTTGGG
GGCTTTGCTAATGGACTCTGATGTTCTTGTCCCCCCTGCT
GTTCCGCCTGCTCAGATATAATGTCTCCAGCTATGAGTTC
TGATGTCCTGCCTTCACTATCCTCAGAGGAGATCAGTGAT
TCTGCTTGGTTTCACTAGACTAGAGAGAGAGGTTGAAGCT
AGGCTTTCTAAGTACAAGAAAGCCCACTGGACCACATGTA
CACATGTGTGACAGATTTAACCTGTTTGCAAAGACACTGA
TGCCAGGCAGGCAAGCCCCAAAGTGGGGCTTAGTCCATGA
GGGTTCTTGGCTTTGTCCAGAAAAGAATTCAAGGGCCAGT
TGATGGTAGAAAAAAGTAGCTTTATTGAAGAGGTGTTACA
ACTCCGTGATTACTCTTGCAGAGTGGAACTACCCCACAGG
CAGTGTGCAGAGGGTAGCTCAGGGCAGTTTTGCAGTCCAT
TCTTCTTCTTGGGCTTTGTCAGCTGCTTGGGAACCCAAAT
TCTTTCTCTCCTTCTCATGTTTTGTTCTTCCTAAATTTCT
TGCCCACTCATCTATGCCTACCTGGTCCTTAGCTTTTTAT
AGATAGGGCCCACAACAGATTAGTTTCTCTTTAGAAAGAC
AGAATTTTCAATCCATTGGCTGTTCTATTTTAAGAAGTTT
TAGAAATCATCTAACGGAACTGACTACCCTGCCTCAATCT
TCTCCTCTCCATTTTACAGATGTGAAAATTGATGTGCACA
GAAAAAAGTAACTCCTTGTGTTTATTCAGTTCACAATCAA
ACATTAGTGTATCCCTCATCCTCAATGTCAGTTAAACCCA
AGGCGAAAATGTGTAAGATAACGTAACAGATGCAAATAAC
AGGCAAATATTTGAAGAGAAGGAGGCCTCAGAAATCTGCA
GATAAATTATCTGCTGAATCTCTAAGAGTGACTTGGTTGT
CGTTAGTCTCCTGTTTCCAAAAAGCACAAAATGTCTTTCT
TTTCACATAGTCTCATTTATTTCCAGAGTAGTCTTGGAAT
TCAAGAGGGTCAAAGATAATTCTTCCCTTCTGCATGCATG
AGAAATCAGCTGAGCCCCAGAAAATTCATTTGATCTGCCC
CTGGTTGTATTGCCAGGGCTTTGAACCCAGGTCTCTGACT
ACTAGGTCTTTGTCCTTTGCATCCCTGGTTATTCCACTGT
GAAGAGCCACTTTGACAGCCCAGAAAGACAGTTTCCTTCC
CTTTGCGGAAGAAGCAGGCTGCAAAAAACACATCCCATTG
GCCAGTGTCCTTCTCCCAAGGTGGAGGTATCTCTGACTTT
GTTCTCATGGCTGACTTTGTCTCCTGATTTTGTCCCTTTG
ATCAGAGACCTGGCCAAGAATGTCAGGGTAATGGCAGGAG
ATTGCCACTGTGAGAGGAGAATGTTACTTGCACCATGTAG
CCCGGGGCTCTGGACCATGGGGCAGGGACATGTCACTTCT
AATTCTACACACAGGAGTCTGGGGGAAATCACTTGGCTTC
TGTCCACTCTTTCTGCAGCCCAGCTTTCCCCTTGCAATGT
GACCACTATACTGAGTTTTTTCTTCCTCTATTTTTTTTCT
TTCTCAAGATCCATGAAAACAGTCTGTCTTCTTCCCATTT
TCTAGACCTAAGAAAATACCCCAGAACAGAAACCAAATAA
ATGGAGAGCAGCAATTCAAGGGATTTGTGTTCTAGTCAGC
TGCCACCCAGACAGGGGGAAAGTCACTTAGACCCTGTGCG
CCTTAGTTGTTCTGAATGTTCAGTGGGAAAAGCAAAGTAT
GCCTTTGCCATTTCAAAGGCTGACGTGAGACTGAAATGCG
AGCATAAGTAGGAAAAAGGCGTGAAAACATGAGCACCATA
TAAACACAAGCATCAGTGGTTCACAGCCATTGTCATGACA
ACAATCAATCCTCAGCTCCTAGAAAATTTCTGCTAACCAG
AATTCCTTCAGGGCTCCTCTTCCAGCAGGCAAATGATTTT
GAATCAAGCTGATATTGGGAATTTATCTTTTGATAAAGTA
ACTTCTGTCCCCTGCAGTTCCTTCAGCCCCATCACCTTCC
CTGTCTTTATCTACATTATCACCTTGAGACTTGGTCTTCT
GGAAATAATCATCTTGAGGGCTTTTAAGATCCCCACTCAT
CAAAGAAAGCATCAACCATGCTCACTAGGCTGTGCTTATG
GTGGGAAGAAAGCAGAGTCAGACGTTTCAGAGAGATACGT
AACAAGAGTTTGCAGAATAAAACTCAGTTACTTAGAAAGC
TCAATTTACCAGAACAATTCATTTCATGAACATTCCAGTT
AGTTGTGCTGCATTGTTACCTCCAAAGGTTTTCCAATAAA
TGTTTGTTGAATTGAAAGGAACTCCACAAACCTTCTCTTC
TTACTCACTGGGGCTGGAGAAGAATGAAGAATGGAGCCCT
GCCAGGGCCCTCCAGCCTGTGCTTCTCCCATTGGCAAGGT
CTCAGTAGACAGTTCTCTAGAGCCACCTCCCATGAGGCCC
TGAAACAGCCAGTAATCCCAAGGTATAACAGCATCCCAGT
GTCCTATTGGCAACTAGAACCAGTCACCTAGCCAGATATG
GGAGGCCCTTATTGAACCCTATTGGTTCAGTGACAAGAGG
AGCCCAAATGGCCGGGAGGAGTGTCAACTTCCAATTTAAT
GAAAACATGGCTGTGTATATGAAATGGTTTGGATTTGTGT
CCCTGCTCAAATCTCATGTAGAGCTATAATCCCCAATGTT
GGAGGTGGAGCCTGGTGGGAGGTGATTGAATCATGAGGTG
GATTTCACCCTTTGATGCTGTTCTCCTGATAGAGTTCTCA
GGAGATCTGATTGTTTCAAAAGTGTGTGTCATTTCCCCCC
TGCCGTTACCCTGGGAAACATTAAGCCGAGATGGCAATCT
CCTGCCATTACCCTGACATTACCCCCTGCCACCCCATTCT
CTCATTCTCCTGCTCCAGCCATGTAAGATGTTCCTGCTTC
CCCTTCCCCTTCCGCCATGATTGTAAGTTTCCTGAGGCCT
CCCTAGAAGCTGTTATGCTTCCTATAAAGCCTGCAGAACC
GTGAGCCAATTAAACTTCTTTTCTTTATAAATTACCCAGT
CCCAGTTATGTCTTTATAGCAGTGCAACAAAGGATTAATA
CAGTGTGTATCCTTGTGGAAGCATTCCTCCCTTAGGAACT
AGGACCTCCAAACCTGCCAAGAGCAGGAGAATGTGCCCAT
CAAGGAAAAACGCAATAAGTGTTTGATTAGGTGTCATTGT
GAGAGGCATCACTCCCACCTCTTCGTCTTGGGATTCAGAC
CCTTATATTTTGGCTTTGAGGAAAATGGCACTATTTTTTG
GTCACAGGTTTAAAGCATATGTGGTATCCTATAGGATGAC
AGCCCAATCTCTCAGAGTATTGTCACCCAGCTCAGGTCAT
AAATGAGCCTCTACTGACCATTTTCCTTGTCTATCAGACC
AGCTGCCTCCAGATGATGGGTATGTGGCAAAATCTGAATT
CAATGGGCATGAACCTATTACTGTTCTATTTTTGTACTAA
AATGAGTCCCTTTGTCAGAGGCAATGTTGTGTAAGATACC
ATAATGATGAGATTCTGTAGGTCCCCTGATGATAGTGTTG
GCAGAAGAGTTTTGAACAAAGAAGGTAAATCTACATACAG
AATGTGTATCTATTCCCATGAAGACAAAGCCCTGCCCCTC
CAAGGTGGAAGGAATTCAGTGAAGTGAGGTGATAGACTGG
TTCCCACAGGGATTGTGTGTGAGTAGAGCTCAGTGTTTTG
CTCTGCTACTGGCAAGCTGGGGACTCAACAGTGGTGATTG
ACAGGGAAGCCCTATGAAGGGAAGTGAGTGATCATTTCTG
CACAATGGCCACTATATACATGGGCCGTGGAACAAGCAGC
AAAGTGGCTGGGGAAAGAAGTCAGCCACAGCTACAAGGAC
CGTCATCTTACCTAACTTGTTTTTGGAAGCTTCCTCTGCA
GTGCGTGCTCTCGGCTTAACGTTTCCCAGGATCATAAATG
TCTTCATCACCTTTACCTACTCCAAGAGTTTTATCCACAT
ACTTCTTCCCAGATCTCTTTGTCATAGCAATCTCTAACTC
TTAGTCTTTCCAAGCCCCTGACCAGTCAAGCTAACCTGTT
AGCCACTGCCCATGAGACTAGATAGATTTCTACTTCAATC
CACCTTTCCTTCCAAGCTAATCAGATATTTTATGATTTCA
GAAGCCCAAGTTTCTGCCCACTGGGAAAGTTTTCTTTATC
ACTGCCTTCCAGGGCCATCCCTAAGTAAGGTTATACAGCA
TCAGCCATTCACTTCTGGCTGGTGCCAGGATACAAATAGA
CTTATCTACGAAGCAGGCCTACAATTTTTCTTTCTTCTGT
TAACTGGTCAGAGAGAATTTCCCATGTGGCCATTTACATG
GGTTGAGGAAGAGATGGTGAAACAGTGGACGTGGATGCAA
TGGGAGTCTCAGTCAATGTATCCTGTGCCTCCCAGACCTA
CTCAGGCCTGGTTTCACATAGACAAACTCTACTTAACAAT
GGAATGCTGCTGCACACAGCTAATTTTATGATTTAGAGAA
TGAGACAACACTGAATTCATAATGAACAGCTCAGGTCACG
TAATCACTCGGTATCATTTAGTCAAATGTGCGGGATCACT
TGGTATTCTTTAGTCAAAGTATCTGAACACTTTAGGTACC
ACTGGCTCTGCTGGGTCATAAGACCTAAGTGGTACAGCAA
CTTGTACATCGTCCTCTATTGCTCTGGGACCAGCCCTAAA
ATGGCAACCTCATGGTTACTGAGTAAATGGGCCAGAGTAG
AAGACCCACATGTTTCTTTCAAAATTCAGAGCGATCCACC
AAGTACTGGGCCTTTTTCTTTGTGACGCACAGTACAAAAT
GGAGGAATTTAACTTTAACTTTGGAAAGGCTACCCCAAGG
CCGTCTAGACCACTGAATCTCCAGGAATCTCATTCATGTG
TCAGCATCAGGCTCCTACATGTTGTGGAGTTTCTCTTCCT
CCCTCTGTCATGCCTGTATCTCACAAAGGCTTCAAAGGTT
CTTGGGGCATCCTGGCTCACCCATTGCAATTGACATAATG
CCATCAATATATTGGAACAGCATGAAGTATAAAGGCTACT
CTGGATTATATTAGGATAGAAAGCAGCAAAGTTGCATAAC
CCTGAAGATCACGAGTATATACTGTATAGACTGCTTCTGA
TTGCTCTTGCTAATTAAGATGGAGGGAAAAAATCATTTTC
CAAGTCAATAGCTATATACCAGGTGCCATTGCGCTAGTAA
AGATTCAACCAGAGCAGGAGCTATAGTCAGCAACAGTGAC
CTAATCGAGCTCAGACAATCCATAGTAATTATCCACAACC
CATATGATGTTTCCCCTAACCAAGTAGATATTAAACAGGG
ATATGGATATGATTGGAGCCACCATCCTCTCTTTTTCTTT
TTCTTTTTTTTTTGAGACAGAGTCTTGCTCTGTCACTCAG
GCTAGAGTGCAGTGGCAGGATCTTGGCTCACCACAACCTC
CACCTCCCCAGTTCAAGGAATTCTCATGCCTCAGCCTCCT
GAGTAGCTGGGATTACAGGTGTGTGCCACCATGCCGGCTA
ATTTTTGTATTTTCACCAACATGGTTTCACCATGTTGGCC
AGGCTGGTCTCGAACTCCTGACCTCAAGTGACCCGCTTGC
TATGGTCTCCCAAAATGCTGAGATTACTAGCATAAGCCAC
CGCACCCAGCCCATCCTTTCATCTTTTAAGGTTTTGATGG
TGACTCTAACCTCCAAATACCCTCAGGAATGTGACATCGC
TTTTAGTTTATTATTTTGGCAAGTGGGAAGATAAATAATG
TCAGCTTCCCAGAGGCTTCCTCTTGGCCTTTCTCACCTTA
ATAGTTTTCATTCCATGGCACAGGGAACCAGTGTGGGATT
CTCCCGGTTGCCATTTCTGTCTCTTCCAGTTACACCTTCA
GGTACTGGGGAAATAATCACAGACTCAGTCTCCGGGCTTG
CTAGAGTCATTGTAAGACAGCTCAAGCCAAGATTTCATTT
ATCACCAGACCCTTGTAAGTCCCCACTCTGGCTGATGGGC
CATGGCGATTTTTAGGATCTCCGGAGATTAGCATCACTTC
AGAGTTAGTATCCAATAACCTCAGCAAGATCTGCACATTT
CCCTTCTCTTGTGCCCAGTCACCCTAGCAAATCGCCTGTC
AGGTATCTATGGGGAAGGCGTGGAGGAAATTTACAGAGTC
CCCTGTGGTCATATTTCAGGGCTCTTTCTTAAAGAGACCT
GACCTCTGTCTAAGTCAAACGATTCTAAGCTTGTGAACCA
CCTTATCTTTGTGAACTAGGCGAAAAGTTTTTGGCTTTAT
GTCTGCCTGAATCAGGTTTCTGTCTATAATTTTCCCAATT
ATATGGATCTATGCTATCTAATATGGTAGCTGCTAGTCAC
GTGTGGTCATTGACCACTTGAAATGTGGCTAGCCCCAATT
GAGATGTGCTTACATGGAAAATACACATTGGATTTCAAAG
ACCTAGTACAAATAAATAATATAAAACATCTCATTAACAA
TGTTTTATATTGGCCAGGCATGGCTTACGCCTGTAATCCC
AGCACTTTGGGAGGCCAAGGTGGGAGGATCGCTTGAGCCC
AGGAGTTAGAAACCAGTCTGGGCAACACAGGGATACCCTG
TCTCAACAAATAATTTAAAATCAGCCACGGCTGGGTGTGG
TGGCTCATGCCTGTGATCCCAGCACTTTGGGAGGCTGAGG
CAGGTGAATCACTTGAGGTCGGGGTTCAAGACTACCCTGG
CCAACATGGTGAAACCCCATCTCTACTAAAAATACAAAAA
TTAGCCAGGCATGGTGGCACATGCCTGTAATTCCAGTACT
CGAGAGGCTGAGGCACGGGAATCGCTTGCACCTAGGAGGC
AGAGGTTGCAGTGAGCCGATTGTGCCACTGCACTCCAGCC
TGGGTGATGGAATGAGACTCTGTCTCAAAAAAAAAAAAAA
AAAAGAAAAAAAAATTAGCTGGGTGTGGTGGTGCACACCT
GTAGTCCCAGCTACTTGGGAGGCTGAGGTGGGAGGATCAC
TTGAGCCTGGGAGGTTGATGCTGCAATGAGCCATGATCGT
ACCATTGCATTCATGATCTGCCTGGGCGGCAGAGAAAGAC
CCTATCTATAAATAATAATAATAACAAATGTTTTATATTG
ATTGCATGTTGAAATGATAACTAGATACGAGTTAAAATAC
ATTATTAAAATTATTATCATCTCCTTTTTCAACTTTTTTA
ATGCGTCTACTAGAAAATTAAAATTTACAAATGTGGCTCA
CGTTACATTTCTTTTGGGCTATGCTGATAAAGATCAATTT
GCTACTACCTATGATCAGTGAGCTGCAACCATAAATCCAT
GTGGGACAAACAGTCGGATTACTGTTCTATCCTTCTGTCT
TATTGGAGTAACTGGGCCCACCTTGTCTCTGATAGTCAAT
CACTGTTTCTGATTGTCACTGTGAGTTCCTGTTACTACAG
TTAGTATTACAGACCGTAATGTAATGGCCACATCTCACTG
TCATCCCTGGTCTGTAGAAGCTACCACAGAACTTTTCAAA
GACGCTGGTGTTCTTACTGATGAATTTTTTTTTTTTTTTT
TTTTCTGAGACGCAATCTCGCTCTGTCACCCAGGCTGGAG
TGCAGTGGCGCAATGTCAGCTCACTGCAAGCTCCGCCTCC
CGGGTTCACGCCATTCTCCTGCCTCAGCCTCTCCGAGTAG
CTGGGACTACAGGCGCCCGCCACCACGCCCGGCTAATTTT
TTGTATTTCTTAGTAGAGACGGGGCTTCACCATGGTCTCG
ATCTCCTGACCTCGTGATCTGCCCGCCTCGGCCACCCAAA
GTGCTGGGATTACAAGCGTGAGCCACCGCGCCCGGCCACT
GATGAATTTTTAAATGCTTTTGTAAGGGAAGTGTCCTCTG
TGCCTTAGGGGATGGATTCAGCAGATTATATAATATATAA
TAGATACATTTCAATTTCCCACCTCACCAAACTTCAGATT
CTTTGATTCTTTCTACAATATGCTAGGGAAGTTCTGGCAT
ACTCAGCCTCATTAGATGTAGGGCATTGTTACATCAAAGA
TTGAATTACTTAACCAGGCAAACTATTAGAGCCATTCCCA
GCTGCTTAAGCTCATCTTGAATCCCAGGTGAATTCACCTA
TATTGCCAAATTTGATCTAATCCAACTAGATTTCACCCTG
CTTGGTCTGCTACTCTTGGAATCTATTCCCAAATGTGTTC
ACCAGGTTTCTGCTAATACAACAAAAAGACATTGTAGTTC
TTTTGGAGTATAACCATCTCTTTCTGGAGAAGATCTTTCA
TTTTTTTCCTCTAGGCCATAAGATTTCTCCTGGGCCTGGC
GGCAATGAGATAAGGTGGGGCTAGGTCTTTAGGACAATAG
ACTGCCTCTTGCAAAGCAACTACCCTATGTGAAATAGGAA
AGTCTATACAAGGGACTACTTTCTCCAGTAAGGGTAATTC
AGGGGCACTTAGGGGGCCAATTATCTCAGTTTGTTTGTTT
GTGACAGAGTTTCACTCTGTCACCCAGGCTGGAGTGCAGT
GGTGAGATCTCAGCTCACTGCAACCTCTACCTCCCAGGTT
CAAGCAATTCTCGTGTCTCAGCCTCCTGACTAGCTGGGAT
CCCAGGTGCATGCCATCATGCTCGACTAATTTTTGTATTT
TTAGTAGAGACCAGGTTTCACCATTTTGGCCAAGCTGGTC
TCAAACACCTGGCCTCAAGCCATCCACCCGACTCAGCTTC
CCAAAGTGCTGGAGTTACAGGCTTGAGCCACTGCTCCCAG
CCAGGAATTTCAGTTTCGTTTGTGTCATTCCAAATGTCCT
CTTCCCAATCTCAGGGCCCAATTCTAGCACAGACTAATGT
TAGATAAGGTTGTACATTTAAGAGGCATTACAAATCTTCA
ACCCCCACAATTATATCTTAGGCCCGACCCACAGCTTTGT
CTTCCCTGAGGCTTCATGAGATAAGGAATTCTTATAAGGC
CTCAGTAGAAACTTTCTGGTTCTATACCCATGTCTTGAGT
TGCAAGTTCAAGGTTCAAAGCTTCTCTCTCTTTCTGTCTC
TCTCTCTTTCTCTCAAACTCTCCAGCACAGTCAGAACTAG
CCAGCCCATCCTGTAATTACTGTAATCACCACTGACTGTT
GCCATAACAGTGGTCACATAAAACTGCACCTTCCACTAGC
TCTCCATCCTACATCACCATCGGTAATAATATGAGTCATC
TTAATGCTACTTCATGCCACACCATGTCCCATTTCCATCC
ACCAAAAGGTCATTTATGCCTTCATTAGGTAAGCAAGAAA
CCTAGTTCCCAAATCTCATTTTCAAGGTTGTTTCTAGGAC
CACTTCAGTTACCAACTATTGCATTAGTCAGGGTCTCAGC
AGGAAGAAGCATCTACACCAGATGGTTTAGATAAAGATAT
CTTAATGAAGAGCTATCACAGAGGCATGAGCAAGGTTAAC
GGGGCAAATGTGGGATGTTAAGGAACTAATGGCTTAGCAA
CTGTGTGAAGCCATCACTACTTCAAGGGCTGACAGTAGAA
GCAAATAATGTCACCAAAGGAAGAAGTCAGATGTAGAGTC
ATGGAGGAAGGGACACAGGGCAGGAGTTGCAGTCCATGGA
GGGTCGCAGCCACTGCCAGAGATGTATGTATACACATGCA
GGGAAGAACTACTCCAACCTCACTGCCAAAGACAATCGGA
AGCTGGAAGACAAAGGAGCCTAGGCAGTGCAATCTAGAAA
AAGGGCGAGTATCCTGGGCCTCAAGCAGCATAAAGAAGGG
CCGAGAACTCATTTCAGGTAGGAGGGCAAAAGAAGAATAA
CCAGCTCTCCAGGTATGGCACTATACATGAACCATCTCCC
TTAATCCTTCTAACCTAATATTAATAAGGCATAAACTATT
ATTATCCCCATTTTACAGATGAGGACATACACTCAGAGAA
TAGCTTGCTCAAGATTATACAAATAGTCAATGGTGGGGCT
GCAACTTGACCTGGGCAATTTGAACTTGAGTTTTTGTATC
ATGCTGAATGAGATGAGTGAGGCTAGAGCAGAGGGTTCCA
CTAGAGGAGAAGTGGAGACATTTGGGGCCAAAGCATGGAA
GACTTGAAATCTGGTCTAAGGAATTCTGTAGCTTTCTCTC
CAAGTTGTAGGCAGGTACCACATCTGTTCCTGCAGTGCTT
AGTCAAGCCCTGCAGGAATTAGGAAATTTATTTCACCTTT
GCTGCTGCTTCTTAGTAACCTGGGCCAGATAGTCAGCCTT
GAAGAACATGCCTCGTGCTCCTGAGTGTGGAAGAGGTTGG
CTGTTTGTGCTCCCCACTATCCATATCCTTTTAGGGAGTA
AGTATGCTATCATATTACTCTAGGGGAGCCTCCACCATTC
CTCTTGGGTCATGAGTTTTGGGTTGAGGTCCTAAGCAAGT
CAGCATATTGCATTTTCCTCAGTGACAATGATTGGCCCAA
AGATGGATCCAAGCTCCTCAGGAGGCTGAGGCAGGAGGAC
TGGTTGAGCCCAGGAATTCAAGACCAGCCTGGAGAAAATA
GCAAGACCCTGTCTCTATAAATAAATAAATGGGCATATGA
CCAAAGTCAGGTCAAAGGGAGCCCAGAAAAGTTAATTCCT
AGAACTTCATCAGAGTAATAATCATCTGAAAAGAATTTGG
GTTATGGATTTTACTGCCAGATTTCTACAGTTGAAGCCAA
GACTGAAGCCAACACAGAAGAAAGGTGAACTGAGACATGA
CCCACATCACATCCCTATGACAGGCTTGAGCCCTCATCCA
GCCATAGCCACAGCCTGGCAGATCCCTGGACTTTTCGTTA
CATAAGCCATCAATTCACTTTTTTTGCTTAAGACAGTTTT
TTGTCTTTTGTAATCACAAGGCAAATGTGGCAAGGTGAGG
AGCTGGCCCCACCTTCTCCAGAAAGTGCTCCAGTATTTCC
CTTTATCCCACAGATTCTAGAAGCCTGAGGAGTGAGTCCC
AAAATGGAAGAAACCTATGTGATGGCAGAGGGTGAGATGC
CCCAGAGAAAAGGAATATATCCCCTGGGATGAGAGACAAG
ATAAACGCTTGAATCAACACACTCCTCCACAGAGGTATAT
TTAGTAAACTTTTTTTCTCACAGGGCTTGAAAGATCAAGA
CTGCTTTTTAAAAAATAATAAAAAGAAACAGCCACTGTGG
TTTCTTTTGACACCAGCCCAATTTCGTGCCTGTCACAATA
CTTCCAAATAACATGTGTAAGACTTCTCTGGGCTGTCTCT
TTTTCCCTGAAACCCAAAGCAAAAAACAACAAAATTCTGC
AGTTCCAGCTGCATAATAACGTTTGGTCAGAGGCTTCCTG
AGACCTCTAACGTTCCTGGATGGTTTATAGGACCTGATGT
TTTCCCTGCAACTGCACAATGGCTTTGCCCAAACAAAATG
TGGGCTAACAGTATGAACCCACACTGACAGCCTAAACTCC
TAGATTCATAATTTAGTGCCCTTGGAGAGCCTCCAAAATC
TACCTGGTCCATATTTACACCTAGAAAATATAGAGGCCAT
CAGAATCTTCCTCATGGAAGACAGAGCCATTGGGCTACTG
AACTTATATTTCACTGTAGCCCTCAAAGACTTCCTGCTCC
ACCCCACTTACCACCCTATTCCCCTCCGTCCAAAAATACT
CCCCAAAATAGCTATATTCTCCTGCACTCTCAATTTCTTT
CTTCTAGGCACAAAAGTATATCTTCCAGAAAAAAAGTATA
TTTTGTCTTATGCCAAATCTGCCCTTCTATTTGTAGTTTT
GATCCCATTTTACACTGAGGACTTGGTCTTCAGTTACTCA
TTTTCTCTAATTTTTAAAACAAAGTATTTAATCAGCTTTA
TGGAAGTATAATTTACATACAATAAAATGCAACCATTTTA
ACAAATGGGTGAGTTTTGGTAAATGAATACATCCGTCTAA
CACTTAGCACCACAATAAAGACATAGAACAGTTCTATCAC
CCCAAAAAGCTGCCTCATGCAATCAATTCCCCTTCAAATC
TGCCCCCACTTCCCAGTAACCACTGCTGGGGTGTTACAGA
TCTGCCCTTCATCATTATAGATTAGTTTGTGCTTTAAGAG
AATGTCACATAAATGGAATAATACAATATGTAGGTTTTTA
TGTTTGACTTCTTTTGCTCAGCATAGTGCTTTTGAAATGC
ATCATATTGTGTATGTCAGAAGATCACCCTTTTTGTTGCC
GAATGGTATTCCATTGTATAGATATGCTACAATTTATTTA
TTTTTAATTCTGCGTATTTATAGGGTACAGTGTGATATTT
TAATACATGTATACAATGTGTAAAGATCGAATCAGGGTAA
TTAGCATATCCATCACCTTAAACATTTATCATTTCTTTGT
GTTAGGAACATTTAAAATCTTCTAGCTATTTGAAAATATA
CAATAAGTTGTGGTTAAATAATCATTCTACAGTACTCTAG
AACACTATAACATACTCCTCCTAGATAGCTCTCATGGTAT
AACTGTTAACCAACCTTTGGCTATTCCCCTCACCCACTCC
TACTTTTCCCCTGCCTCTGGTAACCACTCTACTTCTATGA
GATCAATTTTTTAGCTTCCACATATAAGTGAGAACATGTG
CTATTTATCTTTCTGTGCCTGACTTATTTCACTTAACATA
ATGTACTATAAGCTTATCCATGTTGCTGTGAAATGACAGC
ATTTCATTCTTTTCTATGGCTAAGTAGTATTCCATTGGGT
ATATATACCACATTTTATTTTTTATTCTATTTTATTTTAC
TTTAAGTTCTGGGATAAATGTGCAGAACGTGCAGGTTTGT
TACATAGGTATACATGTGCCATGGTTCTTTGCTGCACCTA
TCAACCCATCATCTAGGTTTTAAGCCCCACATGCATTAGG
TATCTGTCCTAATTCTCTCCCTCTCCTTGCCCCCACCGAC
AGGCCCCAATGTGTGATGTTCCCCTCCCTGTGCCAATATG
TTCCCATTGTTCAACTCCCACTTATGAGTGAGAACATGCG
ACATTTGGTTTTCTGTTCCTGTGTTAATTTGCTGAGGATG
GATGGTTTCCAGCTTCATCCATGTCCCTGCAAAGTACATG
ATCTCATTCTTTTTTATGGCTGCATAGTATTCCATGGTGT
ATATGTACCATGTTTTCTTTATCCAGTCTATCTTTGATGG
GCATTTGGGTTGGTTCCATGTCTTTGCTATTGTAAATAGT
GGTGAAATAAACGTACATGTGCATGTGTCTTTATAGTGGA
ATGATTTATATTCCTTTGGGTATATACTCAGTAATGGGAA
TGCTAGGTCAAATAGTATTTCTGGTGTTATATCCCTCAGG
AATCACCACACTGTCTTCCACAATGGTTGAACTAATTTAC
ATTCCCACCAACAGTGTAAAAGTGTTCCTATTTCTCCACA
GCCTCTCCAGCATCTATTGTTTCTTGACTTTTTAATAATC
GCCGTTCTGGCTGGCATGAGATGTTATCTCACTGTGGTTT
TGATTTGCATTTCTCTAATGATCAATGATGATGAGTTTTT
TTCCTATGTTTGTTGGCCACATAAATGTCTTCTTTTGAGA
AGTGTCTGTTCATATCCTTTGCCTGCTTTTTGATGGGGTT
GTTTTTTCTTGTAAATTTTTTAAGTTCCTTGTAGATTCTG
GATATTAGAACTTTTTTAGATGACCTTTGTTAGATGGGTA
GATTGCAAAAATTTTCTCTCATTCTGTAGGTTGCCTGTTC
ACTCTGATGCTAGTTTCTTTTGCTGTGCAGAAGCTCTTTA
GTTTAATTAGATCCCATTTGTCAATTTTTATATACCACAT
TTTCTTCATCCATTCATCTGTTGGTGGACACAAGTTGATT
CCATATCTTAGCTATTGTGAACAGTGCTGCAATAACCAGG
GGAGTGCAAACATCTCTTAACATACTGGTTTCCTTTCCCT
TGTTTTCTTTTTCTTCATTTTTTTTTTTCTTTTCAAAGGA
CACAGCCTCAGGAGGTCCTGACAACCTGTGCCCAAGGTGT
TCCCCTTTCCTTTGAATATATACCCACTAGTGGGATTGCT
GGATCGATACACCACAATTTATTTATCTATGTATGTGTTG
ATGGACATTTGGGTTGTTTTCAGCGTACACAATCTTTGTG
TGTCCATGTTTACATTTCCCTTGTAGAAATACCTAGAAGT
GGAATTTTGAATCATATGGTAAGTGTATATTTACTTTGTA
AGAACCTGCCTGGGTGTGGTGGTTTGTGCCTATAATCTCA
GCACTTTAGGAGCACCAAGGTGGGAGAATTACTTGAGCCC
AGGAGTTTGAGACCAGCTTGGGCAAAAAAGTGAGATCCTG
TCTCTACAAAAAAATTAAAAATTAGCCAGGCATGGTGGTG
CATACCTGTAGTCCCTGAGACTCAAGAGGCGTGGGTCACT
TGTGCCAGGAGTTTGAGGTTGCAATGAACCGTAATCATGC
TACTGCACTCCAGCCTGGGAGAAAGAGTGAGATCCTGTCT
CAAACAAAAAGAGAGAGACCGAGAGAGAGAGAGAACCTGA
CAAATTGTTGTCCAAAGTGGATATACCATTTTACACTATG
CCAGCAACATTGAGAGTTCCAGCTGGTCCTCACCAACACT
CCGTCTTATCAGTCTTTTTAACTTTTGCCATCTTAGTAGA
TCTGTAGCAGTATCTTTTGCGGTTTTAATTTTCATTTCCC
TAATAACTAAAGATGTTGTGCATCTTTTCATGTGCTTTTG
ACCATTTGTATCCTCTTTATTCAAATCTTTTGCCCATTTT
TTTGTTCTCCTATTATTGAGTTGCATTAGTGTTTTGCGAT
ACTTATGTATTTGAGAGTAGGTATAAATATGACAATATAT
TTATATGAAAATATATAAATATTTTCAGTATTTGTATTAT
ATACATACGTCTTCATTTATGTTTGTTTTCATTTTCTTAA
CAGTATCTTTCAAAGAGCATGATATGGTTTGGATCTGTGT
CTCTGCCCAAATCTCATGTCAAATTGTAATCCCAATGTTG
GAGGAGGGGCCTGGTGGGGAGGTGATTGGATCATGGGGGC
AGATTTCCTCCTTGCTGTTCTTGTGATAGTAAGTGAGTTC
TCCTGAGACGTGATTGTTTAAAAGTGTGTAGCACCTCTCG
CTTTTCTCTCTTCCTCCTGCTCCAGCCATGTGAAGATGTT
CCTGCTTCCCCTTCACCTTCCACCATAATTGTAAGTTTCC
TGAGGCTTCCCCAGCCATGCTTCCTATACAGCCTGCAGAA
CTGTAAGCCAATTAAAGCTCTTTTCTTTGGAAATTACCTA
GTTTCAGGTATTTAGGTATTTCTTTTTTTTGTTTGTTTTT
GACAGAGTCTCACTCTGCTACCTAGGCTGGAGTGCAGTGG
CATGATCTTAGCTCACTGCAACCTTCGCCTCGCAGGTTCA
AGCGATTCTCCTGCCTCAGCCTCCCGAGTAGCTGGGATTA
CAGGCATGGGCCACCACACCCAGCCAATTTTTGTATTTTT
AGTAGAGACAGGGTTTCACCATGTTGGCCAGGCTGGTCTC
GAACTCCTGACCTCATGTGATCCACCTGCCTCAGCTTCCC
AAAGTGCTGGGATTACAGGTGTGAGCCACCACGCCCAGCC
AGGTATTTCTTTATAGCAGTAATTAGAATAGATTAATACA
GAGCACAATTTAATTTTTATGAAGTCTAATTTATCTCTCT
TATATTTTAACTTTTGCTGGTTCCTTCCCTTCAGCATAGA
AACACATTTGAGTCTTGTCCAATAACTAACAAAACTAAGC
CAAATAAAAACAAGATAACCACCACCTGCAAAAGCCCTTT
ATTGAACTCATATCCCTTTCTAGCTACTGGCATGTCCTCT
TTCCTCCTTTCACAGCCAACAGCTCAAAGGAAAAGTTACC
TTTTACTGTCTGGACATCTTCTAAAACATCATTCCATCTT
GAACCCACTCCCACCACTCCACTGCAACATTGGCAGAGTC
TTTTTAGACTCAGAAGTATAGCCATGTTCCACTATTCACA
ATAGCAAAGAGTTGGAACCAACCCAAATGTCCAACAACGA
TAGACTGGATTAAGAAAATGTGGCACATATACACCATGGA
ATACTATGCAGCCATAAAAAATGATGAGTTCGTGTCCTTT
GTAGGGACATGGATGAAACTGGAAAACATCATTCTCAGTA
AACTATCGCAAGGACAAAAACCAAACACCGCATGTTCTCA
CTCATAGGTGGGAATTGAACAATGAGAACTCATGGACACA
GGAAGGGGAACATCACGCTCCGGGGACTGTTGTGGGGTGG
GGGGAGGGGGGAGGGACAGCATTAGGAGATACACCTAATG
CTAAATGACGAGTTAATGGGTGCAGGAAATCAACATGGCA
CATGGATACATATGTAACAAACCTGCACATCGTGCACATG
TACCCTAAAACCCTAAAGTATAATTAAAAAAAAAAAAAGA
AGTATAGCCATGTTCTAACATCTAGGGAAGCAAGTGTATA
CAAATATTACCACCCTTGGTTTGCAAGGGCAGGGCTGAGA
GCAAGGCTGGACAGAGGTGGGGCCTGTGCAGTTGGGTGGT
GGGGACTGGAGAAGCCCTTTGACTACTTTCTCTTCATGTT
TCAGAGTCTTTCTTTCTCTTGGTTTCTTCTCATATCCCTT
TGTTGCTGTCTACACAATCATCCCATCAACACATGACCTT
AAAAATGATTGATGAAGGCTGGGTGTTGTTTGACAGGCCG
AGGCAGGAGGATCACCTGACATGAGAAATTCAAGATCTTC
CTGGGAAACATAGCAAGGTCCCAAATCTAAAAAAAAAAGA
TGAGGAGTTACCTATGGAGATGCACTTGATGAGGATGATC
TTTCCCTGCTTCCACTGCTTCCTCCCAGCCCTTTGGCTTC
ACAAGGCCACCACTCTGTTCCCACCCACTCCATCAAGTAG
ACTTCAGTCCTCATCTTTCCTGACTTCCCTACAGTGCTGG
TCAGTGTCAACTACTCTCTTATTCTCTGTCACCTCTTCCT
TCTTGCCTAGAAACACACATTGAGTACCTATTGTGCAATA
GCTCAATGACAAAAAATGTTCACCAGATTATGTATCTGAT
GATGAGAGACACAGATCCTGCTCTCAGGAAGCTCATGGCC
TAGTTGGTGAGCCATCTTTCACCATAGTATGATATACAAG
GGTGCAGAGGAGTAGCACCCAAGTCAGTTTAAGGGCATTA
AGGCATTACGGGAGCTCCAGGCACTGGGAATAGCACCTTC
AAACGTGTGTGAATGCAAGTGTAAAATAAATCAAGTGTGA
GAGAGCAAGGCATCTACAGAAAACAGTTCCAATGGGTGGG
GCTTAGGGAACTGGTGGGAAGTGGCACAGGATGTTAAGAA
CAGCACTGCCTTTGTATTGCAGAAGTGCCTATCTATCCAC
CAAAATCCAATCTCCTAGAGATGGCTGGACTACTGGACTA
TTGCAATAGTCCTATAATTTATTGGACTATTCCCCAGCCT
CCCTTGCTATTACGTGGAAACACATGACTATGTTATCATC
AATGGGTTGAGAGCAAAAGTGGTGTCACTTCTGAGCCAGG
GCTTTTTAAGGAGTGAGTGTGCCTCCTTCTTGCTCTCTTT
CACAATTTAGAACTGGATAGAGACAAAAACAAGGCCCTAA
GTAGACGGTGGAGCCATAAAATGAGAACAGTTTAGATTCC
TGAATGACTTTGTGGAGCAGAGCTTCATTGCAAACCTGAA
CAACTGGCCAATATTGTTATATGAACAATGAAACTTCCAA
TGTGTTAAGCATGGAAAGTTTTAAGTCATTTTTGTTGTTT
CAGTATAACCTACCCTACCTAATACATTCTGATTATAGTG
CATTTGTGAAAACTTTATAAAAATAAATATATACATGTGT
ATATTTAAAAATTGAGTGAAATACACCAAAATGTTAGTAA
TGATGGTTGACTGTGGGTGGTGAAATTATGGGTGGATTTT
ATTTTCTTTCCAGTTTTCTGCCTTTTCCAAATTTGCTACA
ATGAGCAGTATTGTTTACAGTCATGAAAAATGTAAGTTCT
CTAAATTTATGGAGTTAAGAAAGTTACAGAGTTAAGAAAA
AAATCTCATTAATGGAAGCATATAGATATCTATTCAAGTA
ACAGATTTAAGGGTAGAAAAAAAAACAGACGAGAAGGCAA
GGAAGCAATTCAGTTCCACATGTATTGAGGACCTAGCCCT
GTAAAGACAAAGAGTAGGGACACAGCAATGCAAAGCTCCC
AGTCCCTGCCTCTCCTGGATTCTTACTCTCCAGCCCCCAA
GCCCAAAACATCACTCCACCCCATCACATGCCTTGTTGCT
GCTGGTGGGTGGCAGGGAGGAAGGTTTTCTTTTAGCTTCC
TTTTGTGTTTTCCTTCATATAGTGTAGGGAGGCTGAAAAT
ACACATGAAGTTGACAGAGAGAGATGGGGGGACCAGAAGA
TGGAGAAAGGACAGCCAGGTGTTGGAAAGGGGAACGCGCA
TGGGGCTTTACAGATGGGACACACACTTCCTGTCCCTCCC
ACTTCCTTACTAAAATTTATTACTCCCTTGGCTTCTGTGA
GAACACAAATTCCTAATTATCCTTCTACCCCTCTGGCCAC
AGGCTGCTTTTTCTCTGTCATATTCTTGGTTCCTCAAGAA
TCCATCTGAGGTCCCTTCTCTTCTCACACTGCCTTCTGAA
GGGGTCTCATCATGCCGACGTCGCCCCACGTCTACCCTCC
AGCTTAGCAACAAGTCCAGATGGAAAACTGCCGAGGCGGC
AACACAATGGAATTCCACCACCTCCCTCCCTCCTTCCTTC
CCGTAAGCCTAGCTCACCTCCATTTTATCCAACCCCAAAG
AAACCCAGGTGTTATCCTCAATCTTCATCCCTCTCCTCCA
CTGATTACCAAGTCTGTTCCTTATCTTTCTTTAAGATCTT
TTGAAAGCACCTAGTTCCCTTCATCCCCACTGCCATGGCA
TCTATTCAAGGCACATCATCTCTTGTGTGAATTTCTATAA
CAGTCCCTGAATTCATTTTCAGACCCTCAAGTCTCTCCAT
TTTTCACACATATCCAAGAATGTATGTTCCTACGTTTCTC
TGACTTTAAAACTATGAATTTCTTCTTTCTTTCTTTCTTT
TTCTTTTTTTCTCTTTCTTTCCCTTCTTTCCTTCCTTCCT
TTTCTCTCTCTCTCTCTCTTTTTTTTTTTTTTTAGAGACA
AGGTCTTGCTCTGTCACTCAGTCTAGAATGCAGTGGCACA
ATCATGGTTCACTGCAGCCTCAACCTCCTGGGCTCAAGCA
ATCCTCATGCCTCTGCCTCCCATGTCACTGGGACTACAGG
AACATGCCACCACACCCTCCTAATTTAAAAAAAATGTTTT
TTTGTGTAGAGGTGGAGTCTTACTATGTTGCCCAGGCTGG
TCTCACATTCCTGGTCTCAAGCAATCTTCCCAGCTTTGCC
TCTCAAAGTGCTGGAATTACAGGCATGAGGCACCACACCT
GGCCTGAAATATTTCTTCTATATGGAAAAGGACATTGGGA
ATAAATAATACATTAACATCTGTATACATACCATTCATAA
TTAACAAATGAGAACATTTTCTTCCTGTTTTCTCATACAT
AAGTATTTCTAAAACACAGATTTTAAATTTTTATAATGTC
ACTTTCTTGATTAAAAAGTTTCAGTGGCTCTAAATTGCAC
TCAACATAACTTCTAAGCTCCTCAACCTGTCTTTCCGGAC
CACCTGTGGAAGTATTTTGGTCAATAAGCATGTGGGCTCC
GGAGTGTACCGCCTACCAGCTTATGTAACCAATCAGCGAC
TTAACTTCTCTGAGCCTCAGTTGCTTGTCTGCAAAATGGG
GATAATATTGTGGGGCTGTTGGAGGATTAACTGAGAGGTG
CAAACTGCCTAGCAGGGTACTTGGACCAAGGCACAAGGAA
AAGGCGGAAAGAGATGGAGAGAGGAAGCTTTTGAAGGAAG
GGGAGAAGAAAACAAGAGAAAAAGATCAATAGAGTTTGAG
GAAAGAGTTGGACAAGAGGGAGAAAGAAGATTAGAGGAGG
GATGTCTAAATGGAGGTAAAGAAAATGGGAAGAAAAAAAT
GTCAAAGGAGGAGCTACCTTTCCAGGAGAAAAGAGCCCTT
CTCAGGATGAAAGGGGACTGTGAAGTCTGGGAGCATTTAG
TATGATAATTAGGGCTGCCGAGCCTGGAGTGGATGTGGGT
GAGGGCTGTGCTGGCATGGGTCCAATCCCAGGGCCGGACC
AGTTCCACTAGGGGGCAGTGTGGAGCTCTTGCTATTTGGC
GGTAAGTAATTCACCTTCTTCTCCCTGAGGGTGCTGGGGA
AACAGCCTCCGTTAATGCCAAGTCACTTGGATAGATTCTG
CTACTTGTTATTTGAGGGCTAGGACAGGCATCGAGCTTTC
TGGAGATTAATTTTTGATTTATTGGTGGTAACAGTGATTT
ATTCTGATACACCCCCAGGGCAAAGAAAGGGCTGTAAATA
TTTTAAATGTTGTTAGTCGGTTAAAAGAAACATCGCCGGC
TGGGGAGTAGGGCAGGTGGGAATTTCCAATGCCTTCCCTA
AATTACTTACAGGCAAACTGTGAACGCTTGCTAGCTTGTT
TAAGACAGAGGCTGGGGGAGGGGGTGAGAAACATATTAAA
TTATTATCTTATTAACTCAGACAACATCTTATGTTTTCTC
CGCAGAGTCCATTTGCTTTCCCTACAAACTGCATTGGATT
GGATTTCGCAGGCTGCTGGGGCAATGCAAGGAGGCAGTTT
TCAGACTCCTGGAGAGAGGAGGCTGCACGAGCGTGATCAG
GATAACAGCCACGGGGCCCATGCTCTCCAGCAACACCCAA
GGAGCCCAGGATGCAGAGCAGGGCCAGTGGTGGGGAAAGC
CCTGAACGAGAATCCCACACTGGTTTTGTGACCTCAGATG
AGGCACCTTGACCCTGAATTTCAGTTTCCCTACCTGTAAA
ATAGGATGATAATTCTTGTTGGTGTGGCAGAGTGGAAACT
AAGTCTGGGAGTGTTTGGTTTGATTATGAGAAGAAACAGG
CCAGGCACGGTGGCTCACGCCTGTAATCCCAGCATTTTGA
GAGGCTGAGGTGGGTGCATCACTTGAGGTCAGGAGTTCAA
GACCAGCTGGCCAACATGGCAAAATCTTGTCTTTACTAAA
AGTACAAAAACTAGCTGGGTGTGGTGGTGTGCACCTGTAA
TCCCAGAGTAGCTGAGGCAGGAGAATCGCTTGAACCTGGG
AGACAGAGATTGCAGTGAGCCGAGATGGCTCCACTGCATT
CCAGCCCGGGCGACGGGGTGAGACCAGGTCTCACAAAAAA
GAAAAAGGAGAAGAAGAAGAAGAGGAAACAGCCCCATAGA
GTAGGTTTTTGCAGCCTCCTCTCCCTGGGTCCTCGTATCA
GCCCTGATTGCCAGGAAGAAGAGAGGTGACGATTTCCTCT
CGCATAATAAGGAAATTGTAGCTCAGCGATGAACTCCAGC
TCACTTGGGGAGTGAGAGGTATGCCAGGAGTCAGTTGTGG
GTGATGGGCAGCACCGGGCTCTCTGGGAGCTCCTGTGGTC
ATCTGGCTTTTTCCCTCCTCAAAGAGCCACTTGCCTCAGG
CATGCAAAATGTAAGGGGGTTCCAAAAAACTCAGTAATCC
AGATAAATAATATCTTAATGTGATATTTTTAAGAATCAAA
ATTAGTGCAAAAAATTCATAATGAACAAAATATCTAATTT
TTAAATAAAGATAAGATCAATCCTTATCTCATAACACAAG
CTGTCTCTTCCGCCTGTGCACAGAGGCAGGGATGCCCTGG
GATGGAGGAAATACTGCGTGGGACTCCATATTGGGGTTTT
GTTCATCTTGGCCTTTCAGTTCAGGTGGTGACTCCTTTTT
TTCTCTGACCTCCAGCTTTCCCACCAGAGGCAGGAGAGCC
AAGCAATCTGCCCTTAGGCTCTGGAGTAAGGTAAGGCTGG
AGGTTAATCCCTGCTCCATTACTTATTAGCTAGGGGACCT
TTGGATAGTAGCTTGGAATAGTGGTTTAACATCCTGTAAA
CCTCAGTTTTGTTTGTTTGTTTGTTTTTTTGAGATGGAGT
CTGGCTCTGTCACCCAGGCTGGAGTGCAATGGCGTGACCT
CGGCTCACTGCAACCTCTGCCTCCCGGGTTCAAGTGATTC
TCCTGCCTCAGCCTCCTGAGTAGCTGGGATTACAGGTGTG
CACCACCACACCTGGCTAGTTTTTTGTATTTTTAGCAGAG
GCAGGGTTTCACCATGTTGGCCAGGCTCATCTCAAACTCC
TGACCTCAGGTGATCCACCCACCTTGGCCTCCCAAAGTGC
TGGGATTACAGGTGTGAGCCACCGTGCTCGGCCTTAAACC
TCAGTTTTCTAGTCTGTAAACCTCAATTTTCTAATCTGTA
CCTGCCTGGCTGGGTTATTGTGAAGATTAAATGAGAAAAT
GTGCATATGGCACTTAACAGAGGACCTCTGCCATTATAAG
TGCTCAGTAAACATTACTTATTGTTTTTACCTGTAAATTA
GGTATCATTGTCCTCAGTCCCAAAGTGAGACAAATGATAT
GCTAAAGAGATATGATAATACCTAGAAGGAAGGAGAAAAA
AAATCAAGTACAGTGTCCCATTCCACTGCTGGGAGCCACC
AGGAAGACAGTACTATCTACACATCTCTCTGTCCCTGAAA
GAATTCTGGGCATAGTCTGGGTGTTTCAGCCAGGCCCCTC
CCAAGAAAAGTTCAAGGTTGAACCCAATCTCCTGGACCAC
GGGGAGTCCCCTAATCCTAGCCACACATTCCCCAGAGCAG
GTGCCACAAGCCCAGAGACAAGTCACCATGGGAAGCTGGA
TGTCAGGGCAGCTGACCCCTGAGGGTCTTCGTAATGAAAA
GCTCACCACTAACACTATCACTGGTCCTGCTTCCTTTTTT
GAATTGGATGCTAAGGAGCCTAGAGCTAAATTTACAGCCC
ATCTTTAGCAAGCACATAATACTTCACTTCATACATTTGG
TGTGGAAACCTCCATCTATAATTCTTGCTGTTATTTTCTC
TTTGTCTCATTTCCTCTCACTTGTTTTAATGTACTTTACG
CTGCCTTAAATCCATTTTGGAACAAGGTGGGGAATAGATA
AATACATCCTAACTGTATTTAAACAGCTTTCCATTGTATA
TGTATATATTCTTGTGTATCTCTTTTCTAAAAATTACTGC
CTGCTGATGCCTGCAAATGGCTGTGTTTGCGTGTGCTAAT
TGTGTAACTGACTGGATTTAAAATTGAGAGCTTTGATGAG
TACTCAGGAAGCAAGGAAACAGGGTGTTTTCATTTTCAGT
ATAAAAGGGAGGGTTGGGCCCAGGTGTCTGCCTTAGGAAT
AGTCAGTTTAAGGCAATGGTTCTCAACTGGGGCCAGTTTT
CCCTCCCGGGGGTGGGGGGTGCTTTTGGCAATCTCTGGAG
GCATTTTTGGTTATCACAACTTAGAAGGCAGGCATCCGTC
ATTGCTACTGGCATCTAGTAGGTAGAGGCCAGGGATGCTG
CTAAACATTCTACAATGCACAGGACAGGCCCCACAACCAA
GAAGCACCCGGGCTAAAACATCAATAGTGATGAGGCTGAG
AAGCCCTGACTTCAAGGTAGATGAGTTCTAGAAGGAAGAA
GGAGCAGAGGCTTGCAGGTACCAAGGCTGCTCTGGGAACC
CTCAGGGCAGCCTTCCTGAACTGGGCCAGGAAGAGGAAAC
AGCTGAGAGGGCCCCAGCCCCTCAGTTACCAGGAGAACCC
AGAATCTCTTACTGGGCCGTGGGAGAAACAAGAACAACTC
ATGAATGAAACAGATTCCTCAGGTGTCCAGGAGGAGTGAG
ACTTTTGTTGTCTGGGAAGGGGAAGCCTTTCATCTGACAC
CAGATAGCTTTTTTTTTTTTTTTTTAAAGACAGGGTCTCA
CTCCATCATCCAGGCTGGAGTACAGTGGTGCAATGTAGGC
TTACTGCAGCCTCGACCTCTGAGGACCATCTGCTGCATTC
AGTCCACCAATTCAAATGCTAATCTCTCTGGGGCCCAAGG
GATCCTCCTACCTCAGCCTCCTGAGTAGCTGAGAGCACAA
GTGTGCAGCACCATGCATGGCTAATTTATTTATTTATTTT
TGTAGAGATTAGGGTTTTCCTATGTTGCCCAGGCTAGTCT
TGAACTCCTGGGCTGAAGCAATTCTCCTGCCTTGGCTCCC
CAAAGTGCTGGGATGAAGGTGTGAGCTGCTGCACTTGACC
TCAGCAGCAGATGTCTTCTAGTTGCCCCTGCTCCTTCCTC
CACTGGGATCTCTGCCTCAAGAAGCTTCCAGCTTTGTTCG
GCCCCAGCAGGGGATGAGAAAGCAAAGAAAACTGAAGAAG
GAGCATTGATTTCCTGGCCCCTCTCCATGGGGCTGCCTCA
GGTCAGCTGAATTCCTCCACTGAAGTCACAGCTCCTCTCA
AGGGGTCCTTCTCCTTGATAATATTTCCGTACAGGCTCTG
GTAATGACTTAATGTCATCTTCTTTCATCCTTCTAGGTTA
GGGATGGTCACAGCCCCCCACTTGACTACTGCTGACATAT
TATGCCACGTCTCATGGTTTCCCCATACCCTGCTGTATTA
GGGTTCTCCAGAGAAACAGAACCAACAGGAGACAGATAGA
TGATAGATAGATAGATAGATAGATAGATAGATAGATAGAT
AATAGATAATTAGATAGATATATGTTACATTATTAGATAG
ATGATATAGATAGATATATAATTAGGTAGATAGATGATAG
ATACACAGATGGACAGATAGATTACACAGATATTAGATAG
GTAGATAGATGATAGATAGATTACATAGATGATAAATAGA
AGAGACAGATAGACAGACAGACAGATAGATAGACAGACAG
ACAGATAAATAGTGATATAGTTTGGCTGTGTCCCCACCCA
AATCTCATCTTGAATTGTAGCTCCCACAATCCTCACATGT
CATGGGAGGGACCCAGTGGGAGGTAATTGAATCATGGGAG
TGGGTTTTTCTCAAGCTGTTCTTATTATAGTTAATCAGTC
TCACAAGATCTGATGGTTTATAAAGGGCAGTTCCCTTGCA
CACTCTCTTTTGCCTGCCATCATGTAAGATGTGCCTTTGC
TCCTCCTTTGCCTTCCACTATGATTTGAGGCCTCCCCAGC
CATGTGGAACCGTGAGTCCATTAAATCTCTTTTTCTTTAT
AAATTACCCAGTGTCAGGTATTTCTTCATAGCAGTATGAA
AATGGACTAATCCAGATAGATAGATAGATAGATAGATAGA
TAGATAGATAGATAGATAGATAGATAATATATAGATAAAT
ATTGGCTCACACAATTATGGGGGCTGAGAAGCTCCAATGT
CTGCTGTGCGCAAGCTGGAGACCCAGGAAAGCCTGATGTA
GTTCTAAGGCCTGGGAAGTGGAGGGCCTGATGATGTAGAT
GCCAGTCCAAGTATGAAGACCTGAGAACCAGAAGTGCCAA
GGGCAGTAGAAGATCAATGTCCCAGCTCAAGCTGTAAGGC
GAAAAATGATTTCAACGTTCCTCCATGTTAGTATTCCGTT
CAGGCCCACCCACGTGAGGGAGGACCATCTGCTACACTCA
GTCCACCAATTCAAATGCTAATCTCTCCTGGAAACAACCT
CATAGACACACCCAGAAATCATGCTTAACTAGATAGCTGG
GCATCCCATGATCCAGTCAAATTGACACATAAAATTAACC
ATCACACCTGCCTATACCTCGTAAATAGTCCCTTTGTTAA
ACTTTCCTCAAATTCTCCTAATTTGAATGTGCCATCTGTT
TCCTTCAGGATCTTAGATGACATACATTCATTCATTCGTT
TAGCAAATGTTCATTGAACGCCTCCTGTGTGTTTAGACAC
TGTTTTAGCTGCTTTGGCTACCCAGATAAACAAAATAAAC
CTCCCTGCTCACTGTCCCCTCACCTTCTAGACAGCACAGA
GTAGTGCCTGAGTCTGCCTTGCTTCTGGTTGGAGAGTGTC
ACTGTGCCTGCCTCAGCTCCATGCCTGAAGAGTGTGCAGC
CTGAGTGAGGGCTGCTCATAGGCCAGCTGGGCAGCATTCA
GAGGTGATGGGCCCAGGGCAGCAGGCAGCAGGCCACAGCC
CCGACCTTCATGGCTCTGCCACCAGCCAGCTCTGCACCCT
TGAGCAAGCCACTTGGCCTCTTTGGTTTTCATTTTCCTTG
TTTCCAAGGTGAGTGACTGCACTAGAAAACTGATTTGCAG
ATTTCCTGTATTTGGAATGAGAATTTCCTGGTCTGAGTTG
TGCCCAAATCCTGAGTTGGGGGCAGCAGAAGCAAGCATTC
TGTGCCAGCTATATACATCCTAAACATTCCAGAAGGAGCC
CTGGTGAGGGTGAGAGAAGGCTGAGATTTCCAGCTCCTGC
CATTGGCTGTCGGAGCTAGGGGCCCTGCTTACCTTCTGGG
GTACAGAGGTAGGGCAAGCTCCTCTGGGTCCTCTGAGTAC
CCCTGACTCCCTCACCCCTGCCATGCCAACCACTCCTTTC
TCTCAGGGCTCTATCTGTTCTTCTAGGTCCAGGTACTGCA
GGCCAGGAAGCTGCAGGGATGCAGGGAAGGCAGTCCCTGG
TCCCCTCAGCACACCCAGGGTGGCCTTGCTGGTGCCAGCT
GGCAGGCCCAAGCAGCTTAGACAACCATATGCACAAAGCT
TTCTGGATGCTACCAGCCAGCAGGGCCTGCCAGAGGCAAA
TGGTCTCTCCTGCATTGAGGCAGTGTTGCATCCAGCCATC
TCAGACTTGCAGGCATCTCTTCTGCTGTGATCTTCAGGGC
CAGCAACTTCATTTTAGAAAGCCAGTAGAGATTGAAGAAT
GGGTAACTGGGCCACCAGCAGTGAGCTGGGAATTCCATGC
TGGGAATGAGTAAGCAAACATTTGGTGAGTCCCCTGCCAA
CCACTCCTTTCATCGTGCCAGGCACCTTCATAGACAGCAT
CTCACTTAACCCCACAACTCCTTGGTGAGGTGGGTAATCA
TACAGCCCTTTATGGATAAAGACACTGATCTTAGAGAGGA
AAGTGACTTTCCCAGGGTCACATGGCCAGCAAATGTAAGA
GCAAGGATTTGAACCCGGGACATTGGGCTCTAAACCCAGA
GAGCTTCCCATTATACCATATGCATCTCACTGTACAGAGA
CAACACTCTGCTCCCCAACCACAGCCTCACCCTGCTGCAG
GATCTAGTCCCTAACCTGACTCCTTGGTCCCATGGGAAAT
GGTAAAGTTCAAGTGGGAGCTGCTGCTTTTCAGCATCTAA
TCTATCAGGACTCTGTAGGCTCTCAAGCACCTTCAAGCCA
GTCAGTTCAAGAGATGGGGGCCTCTTCGGGAGAGCAACAC
CCCTGAGGGCCTGCCCTTTGGCACGTAGCCTTCTGGCTAG
GGCCCACCCCATCTAATGCTGGGCAGATAGATGGTCAGAT
ACTGTGGGCATCTTCTCCTGACATCTTCTAGTGAAGAGAG
AGAAGGACAACAGGGGCACTGGCCCAGGGTCTAAGCAATC
TCCTATCAGCCTTGTCTCAGCCTGGGCTGTGGCTGTAGCA
GGTGAATTTTGCTAACCTATCAATCAGGGACAAGGCTACT
TTCCCTTTTGTGTCTGCAGGAGCCCAAAGGTGAGAAAATG
CTCTTTTCTTTCCTAGGCTAGGATGGAAGATTCCCTCCTT
CTCTCCCCTCTCTCTCTCTTCCTTTCTTCATTTTTTCTCT
TCCATCCATATCTTAACCCCCCTCCCCAATACAGACTTAG
TTATCAACTTCCATTTTGCTCCCAAGAACCCAGTGCATGC
TTTATCATGGCCTTATCATCTGGTGCTATAATTGCAACTT
ATTGTCTGTCTCCTCCAGCCTCTGAGCTCATAGCTCTGCC
CTGGCCCAATGCCTGCAGAGTAAGGGTCCCATACAAAGAA
CCCTTGGGAGACCCCAGTGCCTCTGTTTGCTTCTGTCCAC
TGGTGTTGTGAACTGCCTGCTCTGTACCTAGCTCTGGGCT
TGGGACTAGAAGAGACTTCTTGGCACTAGAAGAGGGAGGA
AACAGAAGAGTGGTCTCTGCCTTTGAGGCTTATGGACTAC
ACATCAAGACCCTCCTACTACCATCAGCAAGGGCTTGTAC
AGTAATCTAAACAGCATTATTTAGCCTTGCAGAAGGAAGA
GATCAGTGAGGACAGAAGTTGTTAGAGAAGGCATTAAGGA
AAAGGTAGAATCCTGAAGAATGTGGGAAGTTGGATCAGTG
AAGAGGTGGAAAGGAGAGGGCACAGTCAGGGCAGGGTAAA
TGGAAATGACTAGTCTGGCCAGGTCAGGCTCAGCTCTGGG
GAGAGGACGTAAGGTAGGTTCCTGTTTGGTCCCTGCGTGT
CAAGCACCTACTATGTGCTGCACACTAATTGAGGCACTTC
ACATACAGGCTCTCACCTGCTCCTGAGAGCAGACCTATGG
GGGAAGGCAGAGCAGGTAGATAGCAGGGGATGTAGAAGCT
CTGAGCAGATCAGCAAACTATTCAAGGTCCAAAGACAAAG
GCACAAAGTCAAAATCTAAACCAAGCCCTTCTGGTTTTGT
GGTACTGGGCTGCCTTATTCCATTCAGGCTACTATAACAA
GCTACCATAGGCCTGGTGGCTTCTCAACCACAGAAATGTA
TTTCTCACTCTTCTCAGGTTGGGAAGTCCAGGATGAAGGT
GATGTTGGATTTCATGTCTGGCAAGGCCTGCTTCCTGGTT
CACAGATGGCCATCTTCCTACTGTAACCTCACTTGGTGGA
AGGGGTGAGGGAGCTTCCCAGGGTCTCTTTCATAAGGGCA
CTAATCCTATCCATGAGGACTCTGCCCTCAAGACCCAATC
ACCTGCCAAAGCCCCCACCTCCTAATACCCTTACATTGGG
GGTTAGGATTTCTTCATTCGCTTTATGAGAGACATGAACA
TTCACTGTACAGCACGATGCTCAATGGATGATGGCAGTGG
TAGAACAGGAGCTGGACTTCATGCATTCATTCAACAAGTA
TTTCTTGAGCACCTAATAGCTGGATGCTGGGGCTATGCCA
GTGAGCAAGACAGGCACAGTGCTGCCTGCATGGTGCCTGC
CATCTAGCAAGGAGGCAGCCTTCAGATTTCAAGAATTATA
AAAATATTTGTATGGATGTAATTTAAATATGTATTTTTTG
TAAACATAAACCTCGTTTTAAAAATAAGACATATATATAT
ATATATATCTTTGAACAAAAAGTGCAGGGTTGTATGACGG
CAAGTAACATGTACCAGTGGGTTCAGAGTTCTCTATAGAA
GGTACTTAAGGACGATCCTTGGAGGGGTCTAGGGATCTTT
TCTTAAAGCTTTGTTGCATAGCAAGCACTTTGTTCTCATA
TACAGTGGTATGCTGGTAAATGCTGAGCAACCTGCTGGGT
GATAGAGAGAATGATGTGTGGTGTGTGCCAATGTCCTTAG
TGTGGAGGCTCCCTCCATGGCCAATTTCATGCTACCAATG
TGAAATCTGAAAGCAGCATTGAGAACAGATGCACACAATC
AGCTCTGGTACACCACTGAATTATGCTTATTGGGGTGGGG
GGCTTTGAAGGAATTGATGGAGATTATGGGGCTCTAAAAC
ACCCCCAAGCTTCTCCTTAGTGCTGCCTCTGGGCTATCCT
ACTCTGGAGACACAGAGAGGATTGATCCTGGCCTCCTCCC
TGGGCCATGTTTGGGGACTGTGCTGTGGGTCACCTGCTGA
CCCCTGCAGATGAGCACGGAGTCCCAGCCTTGGTACTCTC
TGGACCCTGTGCTCCCAATCAGGGTGTCAGATCTGGTGAG
GTTCCTTCCAGGCCCCCGTACTGTCCACACATGGCACAGT
GCCTCTCACGCATCTTCAAAACACTCTGCAGCAGGTGGCC
AGGGTGAGTGAGATGTCCCTGCAGACAGCATTTGTGACAT
TGACAATGTTTGTCTTATGTGGGTTGATTGGACAGGCAGT
TGCCTCATAAAGAAAACAGAATTGGTCTTGGAGCCAAGAA
CTTGAATTTGAATCCCAGTTCTGCTGCTTACGGCTCTGGA
ACTACAGATAAGGCAGGTCACTATTCTAAGCCTCATTCTC
CTCCTGTGGGAGTTGAGGAAACGGGTGGTATTAACCCCTG
GACATTGTGGAGGGCAGAATGAGATGGCATCTATGAAAGC
ATCTGTTTGGTGCTGGGTATGTAGAGCTTGAGTCCTGGGC
CTTCATATTTAGTTAACTATAATCCGTGGTGACATTTACA
TCCCACTGAGTCACAGAGTCACAGAATCTGAGCATTGGGG
TGGGTTGACGGGGTTGTAGATTTCTTCTTCCCACCCTATC
AAGAACTCCTGTTACAGTATCCCTGATGGTGGCCACCTTG
TCTCTGCTTGACTAAGTCTAGAGGTTGAAGTTGGCTACAT
CTTGGAGACCCAGACAGCACTCAGGGTTAGAAAGTTCTTC
CTTTCACTGACTTGAAAGCTTCCTCCTCTGTGTCCATCAG
CAGGCCTTCCCCTGCATACTCACATACACTCTGACACACG
TCAGTAGGAGCATAAATATTTATGACATGTAGCTCATGCA
GTCGGCTTATAGGATTCCCGGAGCTTCAGATGGGAGCTTT
TTGCATGAGAAGCCCTTTATCTGGGGAGGGGTTCTGGATG
GGGGAGCGGCAGGTGCAGGCTCAGAGATGCTCCTCTTGGC
TTCTCTGAGTGTTCTGGAAGCCTGCCCTTCACTGCGGCAG
CCCGAGTGTCTGAATTTGCAAGGAAGGTTAGCTGGCAGCT
GCCACCGTGGGCTCTGAGCACTGAGAATCAGCCAGCCTTC
GGAAGCTTTCTCTCAAGAAGCCCCTCCTGGGCTCTGCAGG
ACCAGGCCTCAGGAGGATGGATCTGCGGTCAGAGGGTCTA
AAGTGCTTCTCAGCCTGGCCTCCTTGAGGCAGAGCCCTTT
GAGAGGGTAGAGCAGAGGGCACTTACACTCACATCCACTG
GCTTTTAGATTTCCTCCAGAGCTGAGTGCTGGGAGGAAGT
TTTAGATGACTGCCTCTAACCCTCAAAAGGGCCCCTGGTA
AAGTCACCCCAGCACATAGCCCACACACCAGGAACTGCAA
ATATTACAAAGACTTCAAATAGTGTAGCTCAGGGCTCATC
CACACATAGGGTCTGTTCCTCCCATGGCTGGCTGGTCTGT
GCCTCCCGTGTGGCTGTAGGCCAAGCATCCTAATGGATGG
TCTATCATCCTCTAGACATGGGGGTGAGGCTGGGGGTGAG
CAGTGGTGGGCAAAGGAGTGAGAGAGCGGGACTCCCTGGA
AAGCAGTCAGGCTTGGGCATGAGGGTGCACCTGCCCAGTG
GGATCTTTTCTGGGGAGCATCAGCAGGGCAGAACTCAGGC
TAGCCTGGCCATTGGAGCCTGTGCCCAGCCTGAACTGGAG
AGGAGAGTGCTCCCTCAAAGGGAGGAGAATGACTTCCAGC
TAGACTCTTGATGAGGCAGGATTTAATCACCCCAGAGCCC
CACTTCCAATTCTCTCCAAACCTGCACGCTGAACTGCTAC
CTCTCCCTTCAGGGTCTTATGCTCTGCACATCTATTTTAT
CAGGATCTAAACTCATTCCTTTTGCACCTTTGATGAAACC
GGTCTCCTTTCTCCCACCTTGGACAGCTTGGCTGAGAAAA
GGGAGAGAGTAGAGTATCCAGGCTGAAAAAGACCAGCTGT
GTGAGCTGGACTGGGAGCCCCAGGCTCTCATTCACCATTA
AACCTGAGCCAGAGAACCATCTCCTCCAGAAAGTCCCTCA
TCCCCCCACCCACAAAACCAATGCAATTCCCCCACCCTCT
GTTCTCCTAGCACCCTGGCCAGCTCCCAATCGATCACTGC
TAACAACATTGCATTAATTTTCTTCATGTGACTGTTTTCT
CCAAAAGACTGTAAGCTCCTTAAGAGCAGCATCTGCACAC
TGTTTGTCTATCTTTGAACTCAGAGTGCCGCCAGGGTTCA
ACACGTAACTGTTCATAAGTATATAGTGAAAGTTTCCCTG
AACTTGCAAAGTTCACAAAGGAAAATTTAAGCTTCAGTAT
ACACATATTCATGGTTAAGGTAGGGGTGGGATTAAAGTGC
GGTGAGAAAGAAAAGACCTGCCTACATTTTTACATTTTCC
AGGGGGCTGGTAGGATGAAGCTGAGGAACTGGGGCTGCAA
TGATGGAAGAAGGTGCAGGGTTCTGAACTCCTGGGTACAC
GACCAGCTACAGGCCACCCCATCTGCCTGTGTGTTATTTC
CACAGCGGGAGAGGACCATGGTCTTGCGGCATAGAAAGCA
ACTAGACCTCCAGATACCCAGGACCAAGTGCTAGTATCAG
CTGGGTGACTAATAAAAGCAGCAGTGATATTTTTCTGTGT
TGTGACCTTCCGTCCATCACCTGGGAACTCAAGATGTCTC
TCTGGGGTTCCCACTCTGCTCTCAGCACTAAGCAGAGTGA
TGAGATGAGCGAAATCCAGGCCCCTACCTTCTAGGAGTTC
CCGGTGTAGCTGGGGTGAGACTCCTAGTGCTCTGATGGGA
AATTTGCCAGGGTATAATTACAGAATGCATTGTGTGATGT
GATCATGAGTTTTTCTGGGAGGTCAGGGAAGACAGGAATG
ACCCTTTACCAAAGGCAGATGGCATTCTTGGTGATAGAAA
GAAGTACAACACAATTCTCATGGTAGATGTAGAGAAGCAA
CCAAGGCACAGAGAAGCAAAAAAAGAAAAGAAAGGAAGGA
AGAAAAAGGAAAAAAGGCAGGAAGCAGGGAGAAAGAAAAG
GAAAAAACAAAAGAAAAAAGAAAGGGAAGGAAGGAAGAAA
GGGAGGGAGGGGGGGAGGTAAGGAGGGAGGGAGAGAGGGA
GGGAAGGGAAATTCCACAAGCTACGTGTTGACAGCAGGGA
GAGGCCACCTCTATGGGCTTGAGAGAAGGAGTCAGAAGCT
TCAATGAGCCTTGAAGAAAATAAAGTATTTAATTAGGGAG
AGAAGAGCAGAAGCAGCAGGGCAGATCCAAAGATACGTGG
GTCACTGAAGGAAGAGATGGGAATGTGGGTGCTTGGTCTG
TGCCTAGAGACTTGCCTCCCTGTCAATGAATTTTTTTGAA
GAGTTTGAAGTTAACGCATGCACACCATAAAGAATTAAAA
CAGTGTAAAAATAGTATTGATTGAAAATCTAAGCTCCCTC
CCAGCCTGACTCTTGGCCCACAGTTCCCTTCTCATGTTAA
ACTGGTACCTGTCTCGTGGGTTATCTTTCCAGATATTTCT
AGGGATATAAAAGCTTATATTTTAACGCAAATAACCACAT
ACTACACATAGTGTTCTATATCTTGTTTGTTTTTTTAAAG
AGATGGGGTCTTGCTATGTTGCTCAGACTGTAGTGAAGTG
GCTATTCACAAGTGCAGTCATAGGACACTGTGGCCTCAAG
CACTTGGCCTCAAGCAATCCTCCCATCTTGGCCTCCCCAG
TAGCTTGGACTTCAAGTATGTGCCACAACAACCAGCTTGT
TGATCTTTTCCTGATTGACTGGTAGGAGCTTTTATTTATT
AAAGTAACCTTTTGTTTATGATGTTGCGAATATTTTCTCA
CTCTGTCATTCGCGCTTTTACTTTTTTATGGTGGTTTTTG
CTACCATAGTAGAAATGTATGATCTGAGCTTATCAGTTTT
TTCTTTTATGACTTCAGGGTTTGAACCATACTTAGATTGT
GCACACTTCAAGATTATAAAAATATGCTCCCAGATTTTCT
TTTGGTACTTGTATAGGTTCAATTTTATTTTAAAATATTT
GATTTGTTGTCTAGTACTAGTTTTTCTTTTTGACTTTTGC
TTTTTTAATTTTATTATTTAATCCTAAATTTATTTTTAAT
TATTATGGATACATAATAGTTGTACATATTTAGAAGTAGT
TTCAATTTTAGGAATGACTCTGCTTTTTTAAGTTACAATG
TATCTTGGATTTCATCCTTACCATTTTATGAAAGTCATCT
CATTCTTTTTCACTGTGTTAATAGTTACTCTATCACATGG
GCTTACTATAATTTATTAAGTGTGGTGACTCATGACTGTT
ATCTCAGCATTTAGGGAGGATCACTTGAGGCTAGGAGTTT
GAGGTCAGCCTAGGCAACATTAAGACCCCCATCTCTAAAA
AAAAAAATAAAAAATAAATTAGCCAGGAGTGGTGGCACAT
GCCTGTAGTCCCAGCTACTCAGGAGACTGAGGCAGGAGGA
TCACCTGAGCCCAGGAATTTTTCAGTGACTTATGATCGTG
CCACTGTGCTCCAACCTGAGCAACAGAGTGAGACCCCACC
TGTTTAAAAAAAAAGGGAATAAGGCTGGAAGCATCACACT
ATCTGACTATACTACAAATGTAAAATGCACTACAAAGCAA
TAGCCATCAAAACAGCATGGTACTTACTGGCAGAAAAACA
GACACACAAAACAACAGAACAAAATAGAGAGACCAAGAAT
ACATCTATGCTCTTACAGCCAACTGACTTTCATCAAAGGC
ATCAAGAACACAGATTGGGCAAAGGCCAGTCTCTCCAATA
AAGGGTGCTGAGAAAACTGGATATTCATATGCAGAAAAAT
GAAACCAGACTCCCTATCTCTCACCATATCCAATAATCAA
ATAGAGATGGATTAAAAACCAATGTAAGGCCCGAAACTAT
GAAACTACTGGAAGAAAATAGGGGAACCCCTTCACGACAT
TGGTCTGGGCAAGGATTTTTTGAATAAGACCAAAAAAGCA
CACGCAGCAAAAGCAAAAACAGGCAAATAGGATTCCATTA
AACTAACAAGCTCCTGCACAACAAAGGAAATGATCAGCAG
AGTGAAGTGACGACCTACAGAATAGGAGAAAACATTCACA
CAGTTCGCATCTGACAAGCGGTTAATATCCAGGACACACA
CGGAACTCAAAGAATTCTAAGTCTTAAACGATGGCTTTAA
ACAAATGGCTTGCAAATTTTGTGAAAATTTAACCATCAGG
TCTGGTATGAGCCAGCTCCAGGACACCACTGGGAGGGTCC
CTGTTTTGGAAGTTGGACTCTGTCCTCCATTTGGAGCCCT
CGGAGAGAGCAAGCGAGGCTGCTCTGTTCTGGAGTCTCCC
TGCGCCTGAGGCCTTTGACTCCCTTTACCCGCGTTCCTCC
CGGTGAAGCCTGGCCCCGCTCTCCCAACACCAGTGTTCTG
CTGCCCCCTAATGGCAGCTTCTGCCATCTGCGGCTGCCCG
GGAGCTAGATCCACTAGAGAGCCCACCAGCTCCGCGCCAG
GATCAGAGACCCCTGAGCAGGTGAAACAATCTTCACCTTC
CACTCCAGCCTTTTGGAACCCAAGGAGGGCCGGGCCAGAG
TTCCCAGGACCTCAAGCCCCGCTGCCCCTTGTCCATCCCA
GAATCGTGGTTTCCCACTGCCCTCTGCAGTGCCTGTGGCA
TAGTGATGAGCCCGGCACTGTACCGCCACCTAGTGCCTCT
GCCGGGTCAGTGGCACCTGCACCTGCACTGCCAACCCCCT
GCTGGGCACCCCCCCGAGAATTCCGACTTAAGAACTGTAG
TTTGTTGTGTGTTGTTTTTGCTTTGGGGCTCAGTGGGAAA
CTCACCAGTCACCTGCATGAGAGCCTGGGGCTTCCTGTCA
CTTTAGAGCAGGTAAGAAGAGGGGGGAAAGAAAAGACCTC
AGCAGCACAGCCCCAGACCTTCCTCCACTTGGTGGGGCCT
TCTCACCACGAATAGTGAATAGTCCAACTAACAACTAAAA
GCTCCAGCTAGGAGGACCCTGGAGCTCCCCTGACCCTGTG
GCCTTCAAACGGTACTGACCAAGCCTATCAGTAAGCAGTG
CATTTTACAACACAACAGCCCAGGACACCCCTGCGTTGAA
AGGGCTCAGGAAACAATACTTACCCTTACTATGCATAGCG
TATTTTGACACTTCCATTACTTTCAATTCTAAACAAAACA
AAACAAACAAAAAAAACAAAAAAACAACTTGCCACAACTT
AATAACTAGAATTCACAGTTCATTAATGGGTCACCATTAA
TTTTGTTTTGTATTGTTTACAAAACAATAATCTAGCCCTC
AGTTCACTGAGAAGAAACAGAGGACAAAGAACAAATTTGC
CCAATAGCAAATTAGGGGCAGATTCAGATCTAGGATCTAG
AATCCAGGTCTCTGATGCCCAGTCTCATCACTTCAAGGCC
TCCTCTGGGCTCTGTACCAAGTTCCTTTTGCACTGAAGCA
CAGAGCTCTGTCTCTCTCTGTGGCCCAGATCTATATAGGG
CAGACTGTCAGGATCTGACTGCAGGCCCCTCTGTGCCCTG
GAAGTAAGGTGTTGTCAATTGCTGTTTCTCTTACAATGAA
CTTCTCCTGTTCTAGCACAAGGCGGCAGCAAAGAGAAGCA
AACGGCTTTGATAATTGGGAGGAAAAAGGAGAAAGTAGAC
TCTGGGCAGTTCCGAAAACCTATTCAGTAAATGAGTAGCG
TTAGCATTTTGCTTGAGATCAAAAGCCAAAGGGCAGTATT
TTGTTAAAGACTTTTGGAACTTAATTTTAAAAGTTAAGGA
GGGCCAGGCATGGTGGCTCACACCTGTAATCCCAGCACTT
TGGGAGGCTGAGGCAGGGAGATTCCTTGAGTCCAGGAGTT
TGAGACCAGCCTGACAACGTAGTGAGATCTTGTCTCTACA
AATAAAAAACAAAGAATTAGCTGGGTGTGGTGGTGCACAT
CTGTGGTTCCAGCTACTTAAGAGGCTGAGGCACAAGGATC
CCTTGAGCCCAGGAGGTCTAGGTTGCAGTGAGCTGTAATC
ATACCACTGCACTCCAGCCTGGGTGACAGAGCAAGACCCT
GTCTCAAAATAAATAAAGGCTAAAGGGTGTTGGGGATACT
CTCGTCTAAACAATACCTGATGCACTGTTTGTTGCATGAG
TGTTGATAAAAATATAAATCCATAATCTTCCTAGAGAGTA
TATGAATTTTATTTTCAATTTTTTAAATGTTCAAACCCAC
TGATCCAGAAATTCCACTAAATGGAATATATAAAGTGCTA
ATTTTATACATACAAAATTGGTCACCACAACATTTGATAT
TTTTTGACAGAAAGAGCTAAATAATATCTACATGGAATTA
GTTTTAAATCTTGTGTACACCAAAACCAAATATGTAATAC
TATGCAGCCAGTAGGTAGGATGATGTAGAATGTGAAAAGC
AGTTTACAAAATACTATGTGTAGCATGCTCCAATCTGTGT
AAAGTGCCCAGGGATTCTCTAGGTACTGGGGTGAAGGTGG
GGTGCCTCTCTGAAGAATGGAGTCATCATTCAGAATCACC
TGGGGAGATTTTATAAACCACAGTCTTCCCCAACCACTCA
CCCCAGGAAAGTGTGATATGCCCCTTTGGGAGATATGGTT
ACATTTGAGAATCATTTCAGGAAGGGAAGAGGATAGAGAA
CTGCTGGAGGTGTACACCTAACCATTTGTGTGTATATGCA
TGTGAGATGGTAGTGGGATGCTTCCCAGAATGACAGCATC
AGTCTTCTCTGAGTGGTGAGATTTTCAAGTGTTTTTCAAT
AATAATAATGATAATAATGATACTCAGAATAATCATCATA
AAAATAGTTTGTTTAATCATCTACCTGTTGAAGGACATCT
GGGCTATTTCGAATTTTCACCTATTACAAATAAAGCTGCC
ATGAACACTTGTGTACAGGTTTTGGTGTGAATGTAAGTTT
TTATTTCTCAGACATAAATGCCCAAGAGTGCAATTAAGGC
TTGTTTTATGGCCTAGCATATGGCCTATCCCAGATGTTCC
ATGTGCACTTGAGAAGGATGTATATTCTGTTGTTGGATAG
AGTGTTTCATAGATGGCTGTTAGGTTCAGTTGGTTTATAG
CGTTGTTACAGTTTTCTATTTCCTTGTCGATCTTCTGTCC
AGTGGTTCTGTCTATTTTTGAAAGTGGGATGTTGAAGTCT
CCAACTATTACTGTTGAATTGTCTATTTAATTCCTGTCAG
GTTTTGCTTCACGTATTTTGGTGCTGTGATATTAGGTGCA
TATATATTTATACTTGTTACATCTTTCTGATGAATTGAAT
TTTTGTCATTATAAAATGCCCCTGTTTGTCTCTAGGAACA
TTTTTTATTTTGTAGTGTGTTTTGTTTTATATCAATCAGT
ATAGCTGCCCCAGCTTTCTTTTGGTTGCTGTTTGCGTAAT
ATATATTTTTTCCACTTTTCTACTTTCTATTTGTGTATTT
AAATAAAAAGCATGTCAGATAATCTCTGTCTCTAGGAACA
GGAAAAGATTTCATGATGAAGATGCCAAATGCAATTGCAA
CAAAAGCAAAAATTGACAAATGGGATCTAATTAAACTAAA
GTACTTCAGCACAGCAAAAGAAACTATCAACAGATTAAAC
AGACAACCTACAGAATGGGAGAAAATTTTTGCAAACTATG
CATCAAAGATCTAATAGCCAGCATCTATAAGGAACATAAA
TTTGACCTTTGTCTAATATCCAGCATCTATATATAAGTTC
CTTATAGATGCTCTCATTGTGTAAAGGGATTCTCTAGGTC
ATGCACATATGGCCCTGAACTTAAAATAAAAGTTAAAAAA
AAAAAAAAAAAAGCAAGTCTACTGTAGACAGCATATAGAG
TTAGGTGATGTGTTTTTTTCCCAGTCAGATAATCTGTCTT
TTGATTGAATTGTTTAATCTATTCATATATATTGATATGG
TTGGATTTACATCTGCCATTTTACTTTTTGTTTTCTATAT
CTCATGTCTTTTTTGTTGCCCCATTACAAAGTGGGCAAAA
CATGAACAGACACTTTTCAAAAGAAGACATACATGCGGCC
AACAAGCATAAGAAAAAAAGCTCAACATCCTTAATCATTA
GAGAAATCTAAGTCAAAGCCACAATGAGATACCATCTCAC
ACCAGTCAGAATGGATACATTAAAAAGTTGCTGGCAAGGT
TGCAGAGAAAAAGGAACGCTTATACCAAGTTTGTCCAACC
TGCAACCCCCAGGCCACATACGGCCCAGGACGGTTTTGAA
TGTGGCCCTATACAAATTCATAAACTTTCTTAAAACATTA
TGAGATTTTTTTTTTGCAATTTTTTTTTTTTTTAGCTCAT
CAGCTGTTGTTAGTGTTAGTGCTCTTTTTTTTTTTTTTTT
TTTTTTTTGAGACGGAGTCTCGCTTCTGTCACCAGGCTGG
AGTGCAGTGGCGCAATTTCGGCTCACTGCAACCTCTGCCT
CCTGGGTTCAAGCGATTCTCCTGCCTCAGCCTCCCGAGTA
GCTGAGACTACAGGCGCCCGCCACCATGCCCGGCTAATTT
TTTGTATTTTTAGTAGAGACAAGGTTTCACCGTATTAGCC
AGGATGGTCTCGATCTCCTGACCTTGTGATCTGCCCACCT
CAGCCTCCCAAAGTGCTGGGATTACAGGCGTGAGCTACTA
CACCTGGCTAGTGTTAGTGTTCTTTATGTGTGGGCCAAGA
TAATTCTTCCAATGTGGCCCAGGGAAGCCAAAAGATTGGA
CACCCCTGGCTTATACACTGTTGGTAGGAGTGTAAATTAG
TTCAGCCATTGTGGAAAACAGTGTGGCAATTCCTCAAAGA
CCTAAAAACAGAACTACCATTCGACCCAGCAATCCCATTC
CTGGGTATTTACCCAAAGAAATATAAATCATTCTGCCGTA
AAGACACATGCACGTGAATGTTCATTGCAGCACTGTTCAC
AATAGCAAAGACGAGGAAACAACATAAATGCCCATCAATG
GTAGGCAGGATAAACAAAATGTGGCACATATACAGCATGG
AATACCATGCAGCCATAAAAAGAATGAGATCATGTCCTTT
GCAGGAAGACGGATGGAGCTGGAGGTCATTATCCTTGGCC
AACTAAGGCAGAAACAGAAAACCAAACACCATATGTTCTC
ACTTATAAGTGAGAGCTAAATGATGAGAACACATGGACAC
ATAGAGGGGAATAACACACACTGGGGCCTATCTGAGGGTG
GAGGGTGCAAGGAGGGAGTGGATCAAGAAAAATAACTAAC
GGGTACTAGGCTTAATACCTGATGAAATAATCTGCACAAC
AGACCCCCGTGATACAAATTTGCCTTTATAACAAACCTGC
ACATGTACCCTTGAACTTAAAATAAAAGTTAAAATAAGCA
TGTCTTCTGTAAACAGCACATATAGTTAGATCATGTTTCT
TTTCCCAGTTGGATAACCTGTCTTTTGATTGCATTGTTTA
ATCTGTTCATATTTATCAATATGGTTGCATTTACATTTTA
CTTTTTGTTTTCTATGTCTTGTGTCTTTTTTGTTCCTCAT
TCACTGCTTTCTTTTGCACTAAGTGCATCTTTCTGATGTA
GCATTTTAATTTCTTTTCTCTTTTTAGGAGCCACAGCCAA
GGAAATATTTTAATTTATTAATAATTTTTTCACTATATTT
TTAAGCTATTGTTTTAGTGATTACTCTAAGATTTGCCGTA
CACTTTTGTTTTTGAGACGGAGTCTTGCTTTCGCCCAGGC
TGGAGTGCAGTGGTGTGATCTCGGCTCACTGCAAGCTCTG
CCTCCTGGGTTCATGCCATTCTTTTTCCTCAGCCTCCTGA
GTAGCTGGGACTACAGGCGCCCACCACCACACCTGGCTAA
TTTTTTGTATTTTTGGTAGGAATGGGGTTTCACCGTGTTA
GCCAGGATGGTCTCGATCTCCTGACCTCGCGATCTGCCCT
CCTCAGCCTCCCAAAGTGCTGCGATTACAGGCGTGAGCCA
CCACGCCCAACCCATACACATCTTAAGTCATCAGAATTAG
CTTTAGGTTTACACTAGCTTAATTTCAGTGATATATAGAA
ATGTTTCTCATCTATAGTTCTATTCCCTCTTCTCCCTCTT
CTGTGGCATTATTATTAAATCAGGTGTCTTATTATTTTTT
TTTTTCAGAGACAGGGTCTCACTCTGTTGCCCAGGCTGGA
GTGCAGCAGCATGATCATGGCTCACTGCGGCCTTGAACTC
CTGGGCTCAAGCAATCACCCTGCCTCAGCCTCCCAAGTTG
CTGGGACTACAGGTCCCAACTACTTGGCCATGACGTTTAG
ATAATTTTTAAATTTTTTGTAGAAGTAGGGGTCTTACTAT
GTTGCCCAGGCTGGTCTCAAACTCCTGGGTTCAAGTGATC
CACCTGCCTTGGCTTCCCAAAGTGCTGGGATTACAGGTGT
GAGTCACAGCACCTGGCTGAGGAGCTTTTTAAACATACAG
ATTTCTGGACTCCACCCTAGACCTACAGAATCGGAATCTA
TATTTTTTTAAAGCTCCCGGGTGATTCTGATGATTGGCAA
GTTTGGGGATCTCTTTTCTAGAAGGTGAGGAAACTGAGGC
TGAGATGTAGCACCAGGCATACTCCCAGGGAATGACCAGC
TTGTGCCCAGAGCCCAGGCCTTCCAGCTCCCAACCCGTAC
CCTTCCTCGCACGCCCTGCTGCTTCCCCATGTGACTGCCC
TATGACCTCTCTGTCAGTTTCCTGCTTTTGGCTCCTGCCA
GCTTCTCAGAGAGGTAAAATGGATTAGGAGGGGAATCAAA
TGCCTTGTAGATTATTATGCCTTCATGGATTTGAGGGGAA
AGTTGGAGACCTTGTACAACCTTTTCCATGATGACCAACA
AGGACCTGGATGAGTCATTCCAAGAAAGGCTTACTCCCCT
TTGTTACCTATGAGGAGCTAACATCATAAACTAAAGAGTA
ATCCACCCACTCATTCATCATTTATTAAGTGTCTAGTATA
TGCCAGGAGTTAGGGCAGGCATTATAAATAAAAAGATGAA
TGAGATGCAACTCCTGTTCTCAAGATGCTTATGAAGAACA
ACGAAGTAAAGAATACATGGGAAATATTTAACCTACTCAA
GAAGTTTTGTAAACAGATTTTTTTATAATAACTTATGTGG
TAGCAACATCTGATTAAACCTGAAAACATTTGGTGGGAAA
ACCTGAGCGGAACTGACATAAGTTAAGGAAATGAATTATG
GCTTTATTCATCTCACTTAGTGTGAATATCCATACATTTT
ACAGCATACATATTAACGTGTTTGATCTACAAAGTTATGC
CTCAGACCTCACTGGAGTTGTGACATAATGTATAGTATCT
GAACCAAATAATCTTTCTAAAATTTGAAAAATTATGAATT
CTAAAATACATCTGGCTCAAGGATTTCAGATGTGTGTCTG
TATTTTTTAAGTTCCCTTTGGTTCAGGAGGAATTCCAGAG
CTTTGAAGTTCATGGCCATGGTATAAGGCAGAACTTCCAG
AGGGAGCCTCTGAGTGACCACTGAGATACACATGTAAGAG
CTTCAGCATTTCTCTGTGGGTCAGCCAGGCTACAGCCCTT
TATATTTTACTGCTATAGAGCACTGGACTAAAGTTGGCTG
GTGAATCTTCTACAGCATCATGCCATAACCTTGGATATGG
TCTCACCAACTTTGGCAAAGGGCCAAAGAAACAACTGGGA
CTGTACTGACCCCACAAAGCCAGGGCGGACCCCTCTGCAG
GTGCTGGGCAGTGACTCTGAGCCTCTGTCCAGCAGTCGGT
GCCCAAGTCAGGTTGGGGTCTGACAGGAGGGAACAATTTC
CCCAGCAGCTATGTGCAACTCAGCAATGGGAAATGCAGGC
ATGAAGACATGGAGAGTCCAGGGTGAGAGGTAGGCAGCAA
GGTGCAACCCCAGACAGGGGGCTCAGAACAGGGCTTTGGT
CCCAGAGAAGGGGACAGGCAAAGGCAAGCAAGGACTCAGT
ATGAGAAGCTGTGAAGGCAAGAGCTCGGTCAGTGGGGACA
GTACAGACGACCAGTTACCTGCCTGAGATTAAAGCAAGGG
ACTGGGCCTCAGGTAGAAGGCTGGGCCTTCTCAGTATCAA
GGCTGCCTGGATCTGAGTTGCACTCTACAGAGCTAAGTCT
TTCCCTACTAAGATCTAGTTCAACCCCTGAGACTGAACAT
GGACCAGATTCGAGGAAGGTTCTCTCTGCCGGCAGGGCCT
AGCACCAGAGACCAAAGGTCCACAGAGAAGAGAGATTAGG
AATCCCTCCAGTCCTAGGTACCATAGTGACTTGATTTGGT
CTCTGTGCAGTAGAGAATGACCTTCCCCACAGAAAGGTTT
GACCCTTGCCCAGATGCGGGGAAGTAACCCCTAAGCCCGT
GGAATATCCTGCCTGATAAGGCTGTGTTTGTTTACCTGCA
GGTCTATGGCCATGCTGGGTAGTTTGAATGTTAACAATGT
AGTATATGGAATTGGGGGCAGGAAGAAGGTGTTAAACCAC
CCAGTATCATTTTGGTTTCTGGAGGGGCTGGAGACTAAGA
TGAGCCATGTGTGTAATCAGCCACACCTACATGATTGACT
CCCAGTAAAAAGCCCTGGACCCCAAGGCTTGGGTGAGCTC
CTCTAGCTGGCAGTACTCTCCATGTGTTGCCCCATATCAC
TGCTGAGAGAAGTAGGCACTGTCCACATGTCTTTCCTGGG
AAAGGACAACTGGATGCTCACACTTGTTCTCTCCTGGCCC
GGCCTTATGTGTGTAATGGTTTTTCTGAGTTCTCCAGGTC
CTTCTAGTAAATCACTGAAACTGCAGGCGGTCTTGCGGAC
CTCCCAAACTCCCAAATGGGGCAGTCCCATTTTCCTCCCT
AAAACAGACCCAAGATGGACCCTGAATGCCAGGCCTTTTC
ATGTCATTCTTACTCCTCCAGGCACTCCACCATCTCAAGT
GCTTCAATGACCCGCTGAAACCCTCTGCAGATCAGTGCGC
CATGGCAGCCAGTCTCTTCATCCCCATGGCTGGGGCCAGG
GGGAGACAGTGCAGCTATGTGAGTGTTCCATCTGCACCTG
GTCACAGAGTTTCGTGTCTATTTCTGGCTTCCAGGCCACT
TTCCAACAAGAAGCCCAATTATGGAACTAAAATGTGACTT
GAACATTGTATATTAGCAATGATTTTATGAGTTCCTACAT
AAATAACTCACCCTTAACCCCTCTGCTCAGTGGAGGAGCT
GCCTGATCACAGTGAGATCTCCAGCAAGTCCCTTCTCATC
TCCAGGCTTCAGTTTCCTCCCTATAAACTAATACCTCCCT
GCCGACTCTATAGCTCATGAGGACTAATTATAACCTAGTG
TCTGTAAGTGCTTTGTGATATGCAAACTTCAGGAAAGGAC
ATTTTCAGAGGGAGCACACAGGGTTCTGCCCTGACTCGCT
TTGGGTAAAAGCCAAAATTTTTGTCTATGTTTCCTATGTC
TCCATGTTCCTTAGAAAAATATTTTATTACCAGCAAATTA
AAATAACAACCTTCAAGATAATTTAAAAAATAGAATGTAG
AGCAGGAGAGTACATTCGCTTATGCTTTGTGAGTTACCCG
CCCCTATTTCTTTATAAGCATACTTTTGATTGCCTATAAC
ATAGAAAAAGGCTCTCTTCCCTTCACATTTTCACCTACAC
CCCTTCTTTTCACCAAGGGAAGTCAACCTTAGTCGTGATT
TCACTTTCACTGTGATCCTTGCCCCGATCCCCATAATTCT
GGGGGCTTTCCTGCCTTCTGGTCCCTTCCCTTGGTTGTCC
CAGCTGATCCCTGCATGGCATAGACACAGCATTAACATTG
GTGAAGTGTTTTTCCAGAGCAACCACAGCCCAGGTGGTGA
GATAGGCGTTATTAGCCTGTGGGCTCCCTCAGGTGCCACA
GCCTGATCCCTCTCAACTTCTCTAATGAGCTGGAAGACAG
GAAAAATAGCCTCATGAATATGTAGGTGCCATTTCTTGAG
ACTGGGATCTGTCCTCATTTCTTCTTCCTAAGACATCCTT
GCTCCCTCTTCCATTTTTTCCCCACGTTGCTCCCCACCCA
GAAGAATCAATAGAGACCAGAAGGATGAAAAAGCCTTTTC
ACCACCAACCCCCAGGAAAAGAAGCAATTCACAAAAAGCT
AAAAATCTAAAGTTTTAGCCCAAACAGTCATGCAAACTTT
GCTTTCTACTTTAAAATGTATCCACATTTGCTTAAGACTT
ATGCAGTTGGTCCTTGAGCAATGCAGGGTTAGGGACCCCT
TCACAGTCAAACATTTGTGTGTCTTTTGACTCTCTAAAAA
CTCAATTGCTAATAGCCTGTCATTGACTGAAAGCCTTACT
AATAATGTAAGTAGGCAATTAACACACATTTTATATGTTA
ATGTATTATATGTACATTATACATATTGTATGTTATGTGT
ATTATGTACTGTATTCTTCCAATAAAGTAAGCTAGAGAAA
AGGAAATGTTATTAAGAAAATCTGGCCGGGCGTGGTGGCT
CATGCCAATAATCCCAGCACTTTGGGAAGCTGAGGAGGGC
AGATCACCTGAGGTCAGGAGTTCAAGACCAGCCTGGCCAA
CATGGTGAAACCCCATCTCTACTAAAAATACAAAAATTAG
CCAGGTGTGGTGGCAGGCACCTGCAATCCTAGCTACTCCG
GAGGCTGAGGTGGGGGAATCGCTTGAACCCGGGAGGTGGA
GGTTGCAGTGAGCCGAGATCACGCCACTGTCCTCCAGCCT
GGGTGACAAGAGTGAGACTCCACCTCCCCCCCCACAAAAA
ATGAAAATCTTAAAGAAGAGAAAATATACTAACTTACTAT
TCATTAAGTGGAAGTGGATCATCGTAAAGGCCTTTATTCT
CTTGTTTTCTTCATGTCGAGTAGGTTGAGGAGGAGGATAA
GGAGGGGTTGGCCTTGCTGTCTCAGGGATGGCAGAGGTGA
GAGAAAATTCACATATAAGTGGACTCACACAGTTCAAACC
CATGTTATTCAAGGGTCAGCTGAACAGCCACATCTCATTT
TATTGTGCTTCATTTTATTTTACTTCCCAGATACTGGGAA
GATGCCTTCTAGGACTTTCATAGCTACAGAGGAAAAGTCA
ATGCTTGGCTTCAAAGCTTCAAAGACTGACTCTCTTTCTG
TGAGCTAAGGCAGCTGGTGACTTGAAGTTAAACCCAACAC
TCATTTACCATTTTGAAAATCCTATAGGACCCTTAATAAT
GATGTGAAATCTACTTTGCCTGTGCTCTAACAATGGAACA
GCAAAGCCTGGATGACAGCATATCTGTTTAAAGCATGGTT
TACTGAATATATATGTGTGCCTGTGTGTGTGTGTGTGTGT
GTGTGTGTGTGTGTGTGTGTGTGTGTGAAGAGAGAGAGAG
GGAGAGAGAAAGAGAAAAGGTCTCACTCTGTTACCCAGGC
TGGAGTGCAGTGGCACAATCTCAGCTCACTTCAGCCTTGA
CCTCCTGGACTCAAGTGATCCTCCTACCTCAACCTCCTGA
GTAGCTAGAACTAGACACATACCACAACACCTGGCAAATT
TTGTTTGTTTGTTTGTAGAGGCAAGGTCTTACTGTGTTGC
CCAGGCTGGAGTTTACTGATTATTTTAAACCCATTGTTGA
GAACAACAGCTGAGAAAAAAAATCCTTTCAAAATATTATT
GTTTATTGACAATAAAACTGTTCACCCAAGAGCTCTGATG
GAGATGTACAAGCAGATGAATGTTGTTTTCATGCCTGCTA
GCTCAACATCCATTCAATAGCTCACACAACAAGGAGGAAT
TTTGACTTTTGAGTCTTACTATTTAAGAAATATGTCTTCT
AAGGCTATAGCTGCCAGAGATAATGATTCTTCTAATGGAT
TTGGGTAAAGAAAATTGTCTGGAAAGGATTCACCATTCTA
GATGCCATTAAGAACACTCATGATTCATGGGAAGAGGGAA
GAAGTTGGTTCCAACCCTCACGGATGACTTTGAGGGGTTG
AAGACTTCATTGGAGGAAGTAATTGCAGATGTGGTGTAAA
CAGTAAGAGAACCAGAGTTAGAAATAGAGCCTGAAGATGT
GACTGCATTGCTGCAATCTCATGATCAAACTTAAACGAAT
GAGGAGTTGTTTCTTACGAGTGAGCAAAGAAGATGTTTTG
TTTTGTTTAGTGACAGAGTTTTAGCTCTGTCACCCAGGCT
GGAGTGCAGTGGCACAATCTCAGCTCACTGCAACCTCTTG
CTTCCCGGGTTCAAGCAATTCTCATGCCTCAGGCTCTCAA
GTGGCAGGGACCACAGGCACCTGCCACCTTAGCTGGCTAA
TTTTTACATTTTTAGTAGAGACAGGGTTTCACCATGTTGG
CCAGGCTGGTCTCAAACCCTTGACCTCAAGTGATCTGCCC
ACCTCGACCTCCCAAAGTGCTGGGATTCCAGGCATGAGCC
ATCACGCCTGGCGAAAAGTGGTTTCTTGAGATGAAATCTA
CTCCTGGTGAAGATGCTGTGAACATTGTTGAAATGACAAT
AAAGGATTTAGGATATTACATAAACTTAGTTGATAAAGCA
GTGGCAGCTTTTGAGAGGACTGACTCCAATTTTGAAAGAA
GCTCTACTGTGGGTAAAATGCTATCAAACAGCATTGCACG
CTACTTTAGTAAAAGAAGAGTCAACTGATAAAGCAAAATT
CATTGTTATTTTAAGAAATTGCCACGGCCATCCCAACTTT
CAGCAACCACCACTCTGATCAGTGAGCAGCCACCAGCAAA
AAGATTACGACTCGTTGAAGCCTCTGATGATTGCTAGCAT
TTTTTAGCAATAAAGTATTTTTAAATTAAGGTATGTACAT
TGTTTTTAAAGATGTGCTATTGCACACTTGATAGACTACA
TTATAGTATAAAAGTGACTTTTATAGGCAGTGGGAAACAA
ATAAATTTGTGTGACTTGCTTTATTGAAATATTCCCTTTA
TTGTGGTGGTCTGGAGCCAAACCTGCAGTATCTCTTGGAG
GTGTGCATGGTAGGTTTTGGTTAAAAGCACAGACTCTGAG
GCCGGGCACAGTGGCTCACACCTGGAATCCCAGCACTTTG
GGAGACGGAGGCAGATGGATCAATTGAGATCAGGAGTTAG
AGACAAGCCTGGCCAACATGGTGAAACCCTGTATCTACTA
AAAGTACAAAAATTAGCTGGGTGTGGTGGCACATGCATGT
AATTCCAGCTACTGAGGAGACTGAAGCAGAAGAATTGGTT
GAACCTGGGAGGCAGAGGTTGCAGCAAACTGAGATAACAC
CACTGCACTCCAGCCTGGGCAACAGAGCAAGACTCCATCT
CAAAAAAAAAAAAAAAGTACAGACTTGGAACCATACCACA
TAGGTTCAAATCCAGCTCTTCAGTTTGCTAGCTAGGAGAC
CTTGGGTAACATATTTAACCTGTCTTTAGCCTAGGTTTTC
TCATAACATTGTAGTAATTATTCAATGTGTTTTATCTGTT
ACCAAGTTCTTAGAGACATGCATACAGTAATCACTACTTG
CCTTAGCTATTATTATTTCAGTATAAAAATACATAAAATT
ACCTACTAGCTAGATTACTAAACTTCCCCCATTCTACCCA
TGTTCTCATTAAATATGAGCCAAAATGATGATCCATGAAG
ATATTTCATGTTCTAGACCGCTTGTTATAGCACTGATACT
CCATGTTGAAATGCATGGAAGTAGAGAAAAGTTGGCCCCA
GAGCAATCCCAGCCAAAGTCCCTGTAGCAGGGTGTTTGAT
ACCAACTGGACCAATGCTAAAACCCTTTTGACTGGTGCCA
AAGCCCAGCCCAACCTTGTGTTTCCATCTCTTACTGCTCC
TGAACGGAGTCCTGTTTGTCAGCCTTGGTACTGTCTTTGC
TCATGTTGAGTTCAATTTGGTGCATATTTACTGAAGAAGG
GAATGTGGAAAGCAGAATAAAGGAAGTTGCCAAGCCAGGA
TGTGTCCATGTAAAGGCACATCAGACCTTGGCCTGATTCA
CAGATACTCTGAGTGTAACTCCTCCAAAGAATAGTCTTCC
TTGAGGCAAGAGGAAGGGCTTTGTGCCCCTTGTAAGTCAT
CACTGGCCACTGCAACCTCCACGCATCTCAGGGAGAGGGG
GGTCCTGCAGTGGGATCAGGGCTTCAGGGAGGGACACAGG
TGTGACCCCTTCCCCATTAGCTGCAGCACTCACAACAGCT
GGGGGGTGGGAGCACCAGCTCTAAAGTGGATATGGCTGGG
TCACTAGCAGTGTCTATGTCTGGCTTCCACTTTTTAAGAA
CGCATCATGCATCATGAGGTTGCTGTGGGAGCTATGACAC
AGAAATTCTAAGCTGGAAGTGCAATAACAACAGGGACACA
GATATGTGATTGAGTGGCTCCAGGGCAATAATGTGCCGGA
ACCAGCTTATGCCAGCTCACAGGAGCCAATTGTTAAATTT
TCAGGAACTTTGCAAGCCAGCTGTGAGAGACAGCCATCAG
GAAACATTAAATTATATAAACTTACAATTAAATAATTACA
TTAAATGAAAAAGTAGAAATAACTCAAAACCCACCATTTT
CTAATGATTTTACTATGTTTTACTATTATCTATGATCTTG
AGGTTATTTACATTCATAGTAGCTGTATGCTGGAAACGTG
ATATAATGGTCTCTCCTTCATCACATTGAGTGACATCGTG
TTGTCATCTTGAAATTGACCATGGCAGGGGAATTTACACC
ACAGAAATCAGAAAATGCTACACCTCAGGGTTTTTTTCTT
TCCAGTGAACCAGTTGTTAAATATTTACCAGCACACCACT
GATTCAGATGGACTCATTCTCCCCCTAATATGCACCAACA
CACACAATAGCCGAATGCTTATCCATGGAGAGGTTCTTCC
TGGGCAAGGGTGGATGAGCAGCTTTTGTTTACTCTTGGAG
TTTTTTAAAGCTGAGTCTGAATAAGAAAAGAGTTTTTTTT
TTTTCTCTCACTCCCACATCTTTGCAGGTAGGATTCACCT
GGTCATAGCACTTGGTTCATATGAAGCAGAGGGAACTTAC
GGCCCATGAAAATGTTTCAGGTACTTTTAATATTTTCCTT
AAATAATGACTGTTCATCAATTTGTTTAAAATGCTCTCTT
ATGTCTGAGAGGATGTAGCACCACTTATTTCAGTCCCAGC
TTCAATGAGAGGGTGAATGATGAGGACTTATTACAAGTCA
GAAAGTCCCTAAGGAAATATAAGGAAAATATCATTTACTC
CAGCTCCTAACACCTAAGAACTGAAGGAGTGAGTCCATTT
GGAGCCCTGAGAAGGAACAAAATTTAATTATTAAGGCTAT
GTTATTTATAAAGCTTAATAGAGAAATTCTTTGTTGCTAA
TGAAGTCTTAGAGGACCCTTAAAAGGAAGCCTGCACAATT
ACACGTAAAACTGTGACAAATCTTGTATTTAGAAGCATAC
ACCATCCCATCTGCCACTGTCAGATCCACTCTCCCAGGTC
TACCCAGAGGAGGTGGGAGGCAGGAAGGCCACCCACCTCA
GGCCTGGCCTCTCCCCGTGAGCTCAGGTGTGCAGTTTGCA
GACCTGAAATATAAAAGCTTATTTTAAACAGACAACTCCT
CCTGCCCACTTCCCAGGGGTTCTGTGCTAATAAATTGGCA
TTAATAAAATAAACTAATTGGGGGTGTCCAGGCCCACGGG
CTGGGTTCTCAGCTGCAACCTCCTGGCTCCATGCCCTATT
CCTGCTGATCCTGCCAGCCAGTAGAAATTGTGTTGGGGGT
GGAGGCAGGGGGAGGACAGGATAGAAAGAGGGGAGTCTGG
GGTCTGGGGTCTAGAGACTGGAGCACAGTACCCCTGACTT
GCTACAAAGTGAAGGCAAAGTCTCCTTTCCTTTTCCCCGG
CTGGGTGGGTCTGGCCCAGTGCGGGAGACATCCTTAACCA
TTTGGACTTACAGTTTCTTTAGCAGAATAAAATAATAGCC
TACAGGAAGTGAAAAAGACCCTCAAGGTACAGGGACCACA
TTTTCCTGTTAGAAAGCTGAGGTACTTCTGGTAGGTGATA
GCTTAAAAAAAGAAAACTGAGACACTTGCTGTGACAAAGC
ATTTTCAGACATTTGCTATGTGCAAGAAGCAGTGTCAGAA
AGACAATTTAGAGGCTGAAATGTTGCAATGGATAGGACAT
TTCCATGGTTTATTGAAAACAACAGAAAGACCATCACAAA
TCTTACCTTACCCAGAAAAATCAGTGGTTGCTGTGATGGA
GACCTTCTGTGGTTGCTATGTGAAGACAAATATTTTCTTT
GGCTATATTTCAATAGCCAGCATGGTTATTTCTGTCTAAT
ATGTTTATTTCTCAAGGAAATAATTATAGCCAAGTAATGT
CCATTTCAAGAAGGGAAACAGACACTAGTTTTTAGGCTGT
AAGAACATCAAACCTCTTTGTATTTCTCTTCTTCGTTCTG
TTCATTCTCTATATATTTGATGATACCTACCCATAGTCTG
TTTACTTCATTTGGCCTGTATTTACTCATCGAGAGGCCAT
TCTTTACAATGTGTTTTCAGATGTTCTCATGCCTGTCTTA
GACTATAAATATCTGTGTAATTCTTTGATCAGGAGCTAGC
ACAGCACCACACACAGGGAGGTACTTCATTCATACAGGCC
CACTCTGAACAGTTGTGCAGGTCACGCACTGCATAACTTC
AGCTGGGTCCATCATAATGTAGTCCAGTGCTGTTCAATAG
AACTTTCTGCAATGATAGCAATGTTCTTTAATCTGTGTCA
TTCAATACAGTGGCCGCTAGGCACATGCAGCTCTTGTACA
CTTATAATGTGGTTAGTGTGACTGAAGAGCTGAATTTTTA
ATTTTAGTTAATTTAAATTTAAATAGTCACATGTGGCTAG
TGGCTACTGTCATTGGATAGCACTGTCTATATTCATAGCT
GCTCTGCTTTTATTCATACTTTTATTCATACATTCACTCA
TCCATAGCTTCAGCTATGAGCAGTGTGTGGTGCTGGACCC
TGTAGATACCCTGAGAGGAAGATGGTCCCTGTTCTAGGAA
ACTTCCAGTTGGAAACGCAGTGCAGTAAATGCTATGAGGG
AAGCCCTTACTGTGTACACTGCTGCACAGATGAGAGGATG
AGTCTGGCAGAGTAAGAGTTTTTTGTTTTGTTTTGTTTTT
TTGTTTTTCACACCAGAGATGTCTAAGCTGAGTCTTCAGA
AAGGAGTACATCACAAAGACAAAGTGAGTAAGGGCTTTCC
GGAAAAGAGATTGTTTTAATATATTTTGTTTTGGGTTTTT
TTTTGTTTTTTTTTTTTTTTTTAGGGACCAGAATGTCTCA
CTATGTTGCCCAGGCTGGAGTGCAGTAGCTATTCACAGAA
ATGATCATTGCACAATGAAGCCTCCAATACCTGGGGTCAA
GAAATCCTCCCACCTCACCCTCTCAAGTAGCTGGGACTGT
AGGCATGCGCCACTGCACCAGGCTTTTAATATGTTTTAAC
CATTTGATTAAGATGAAATGAATGCCTTTGTGGTTAGCCG
GGCACAATCACTCTCAAGACTATTAGCACAAATATGTTTG
CAAGACAACTGCAAAAGGAAAAGCTCTTTTGATAAAGGTT
TTCTAAATTCTAGGGTTCCCACCTGGGAAGGGACCATATT
TCCCTGTCTAGGGACAGGATTATGAAGCAACCCACCTAGA
AGATCAGTCCTCAAAGTCCTCCAGAAAATCAAGGTTTCAT
ATGTTTAGAGAGAGAGTTTGCAGTTGGGCTTTTCTTGCTG
GTTGGCTCATTGGAGGTAAGACAGACAGAAATAGCTTCTT
TTACTACTATTATTAATAAACAGGTATAGGCCTGATATGG
TTTGGATCTGTGTTCCCACCCAAATCTCAAGTCAAATTGT
AATCCTCAATGTTTTAGGTGGGGCCTGGTGCGAGGGGATT
AGATCACGAGAGTGGTTTCTCATGGTTTAACATCATCCTC
CTTGGTGCTGTCATCGCGATAGTGAGATCTGGTTGTTTAA
AAGTATGTGGCACCTCCCCTTCGCCTCTCTTCTTCCTGCT
CTGGCCATGTGAAGATGCCTGCCCTTCTGCCATGAGTAAA
AGCTCCCTGAGGCCTCCCCAGAGGCTGATGCTGCCATGCT
TCCTGTACCACCTGAAGAACTGTGAGACAATTAAACCTCT
TTTCTTTGTAAATTACCCAGTATCAGGTATTTCTTTATAG
CAATGAGAGAACAGACTAATACAAGGCCTTTCATCATGGT
AGAGAAAGACTCCAAAAATCCTACTCTTTCTAATATATTT
ATGCAGGTGACATTCAAACGTAGTATTTAAAGGTGGAAAT
ATGCTCTGTATAGAAGCAGGCGGCGGGGCAGTTTCACCCT
TTGCCTCCCTCACTCTTGGAGCAGGGACAGGTCTGATACC
CAGGCCTAGAGTCAAGGCTGGTTAATGGCTGTTCCAAAGC
TTCTCTCTCCTTCTCTCTAACTTCCCTATTCACTGCTCCA
TCTCAACCAGGAATGGAATCTCACCTACGTACAGTGGAAG
ACTAATTCTGTGTACCTTGGGGAGGTCTCTGCATCTGGAA
GGTAAAAGCTCTAACATATGCACATTTCCAAGTGACCTCA
TAAACTGAGCTCTATGGCTGGCCCTCAGCAGTGGTAGGCA
AGAGGCAACTCCCAAGGAGATTTTTATTTTTTAATTTCAA
AGCGGGAAGTAAGAGAGCAGATGGAAAGATGCTCTCCAGC
TTGGAGCAGGGCTGAGTGCTTCCTTTCCGTTGGCTACTCC
CCAGCATGGGGGGAAGAAAATTCTAGACACTTAAGAATGT
GACAGGTGTTAGGGGATGATGAGGACCTGCAGACAGCATG
GGGTCTCCACATCTGCCACTGCTTTGGATGACCAGCATGT
GTGCACTGGCCAAATGGGAGAAGGACCAGAGCCCCGCTCC
TGGATCCCTCCCTCCTTCCTTTAATGCTGTGTGCAAATTG
GGATGTAACCTTCCCTCTTGGCCTAGGGAGAGACTAGAAG
ATGCTGAGGGAGAGATGACAGAAGAGATCAAAGAGTCTAG
TAGCTTCTTGGGGGACCTATGGGAAATTCCTAGTGGCTTT
TCCCATTGGCTTTCACTGCCCCTGCCTTCCTGCCCTGCTG
CATTATAGGGGGGTCCTATATTCCTGGAACTTTCTAAAAT
TTGCCCCTCTACATTCCTTCTGAACACGCTACTCTGCTTG
CTTTTCTGCATCCTCATCCACCTGCTTTGCTAGAGCTCAG
CATGACTATCACTCTGCTCTTGTTCTTCCTCATGATAATG
ACACAGGATTGTTCCCTTGACCCCCTTTGTGGGCAGGAAC
TGGAGTGGCTCATTTCACTCAGCCTGCTGATGGCCACTCC
TGGCAGAAGGGAGTGTGTGAGTGAGTGTGGGAACCAGAGT
GAACGAATGCTAGAACTAGCCGGTCACTCCTCTCTGGTGG
GAGCAAGCTCTGTGTGGGCCCTGCAGCAGCATCTAAGTGT
GTTGCAATGAATGCTCTTTCAGCTCTGCTGTCCAGAGATG
GCCAAGTGTCAATCAGCTCAGTGGAAGGTCAGGGTGGCAG
CCCCTGCCCTCTCAGCACCCTGGTTCTTGTCCAGTGTCCA
GAAAGAATCAGGTCACACGAACTGTTTGAAAGGTGATGAG
TGCAGAAGACTTTATTGAGCGGTGGTTGGCTCTCAGTGGA
AAGGGAGGCTGGAAAGGGGGTGGGAAGGTAATCTTTCTCG
AAGCCTGGCCGTCTCCATCTGGGCTCCTCTCTGAAGCCGC
ACTGTCTGAAGTTAGCTATGTCTATCCATAGTCTCTGATG
TTCAGTTGCTTCTCTGCTCACCGCTCAGCCACTTGTATCC
TTGCCACTCAGCCACTTGTGTTTCTCTGCCAGCTAAAGTC
TTTTATGGGCATGGGATAGGGGCAGGGCAGGCCAAAAAGG
CAACATTTGGGAGGAAAAGTGGGGTCAGCTATATCCACTT
AGGGCCACAGTTCCAGGCTTAAGGGTGGGGTTTAGCCGGG
AGCCCAGCCCTTTTGTATCAGTGGCAGAGTTTCTGTCCTT
TGGCACTTGTTATACAATACGTCGGCATAAGGGAGTGTTG
TGCAGTGGGAGAGGGTACATCCTGGAGACTCTAAGATCTT
TGTCCAACTCCCAATTCCACCACTTACCATCTACAGAGTT
AGGAAGCAGTCCCCAAGACCATCCTTACTTCTGACCAATT
GCAAGCTCAAGCATTCCCAAGACCCCTCTTAGGTCAGTAA
TTTACTAGAAGGATTCACAGAACTGAGAGCTCATAGGCTC
ATAATGGTGGTTTATTACAATAGAAGGATACAGATTAGAA
TTAGCCAAAAGAAGAGACAGGTCAAGCAGAGTCCAGGAGA
GTTTCATGTGCAGAGATCGCAGTTGTTCTCTCTTGATGAA
GCTGGGGACAGCACTAAAGTCTCCCAGGAACCATGTGTGA
CATTACATGCAAAATATTGCTAATCAGGGAAGTTCTTCCA
ATCCTTAGTGTCCAGGGATTTTATTGGGGCTCAGTCATGT
AGTCATGTTTGACCATCCGAGTGGTTGACCTTAGTTTCTA
GCCCCTCTGGAGGTTGAGCTGATACATGCCCAAAGACCCC
ACCATCCATCATTGTTAGTATAGACCACCTGGTTTGGCCC
AAGACCCCCAGGTAGATAAAGGCACTCTTATCAGGTGAGA
TAATCCAAGGACTCAGAGATGACCTCCCAGGAGCTAAGGA
CAAAAGTCAGATCTCTCTTGAGGCAACGCTAACACTGTAC
CACACCCCATCTGTGTGATGCTGTACTCTTATTAACCTCA
CTGGGCATCTATTTCCTCATCAGTAAATTGGGGACAATGA
TCCCCACCTCACTGGGGTTTCTGAGGATTGAGAGACATGA
TATATGCAAAAGCCCGAGTATGTGAAAGGCTTCAACAAAA
ATTAGGTCCCTCCTAGTATGCTTAAGGGCCTTTGCTCTCA
TCTTCTAAACTAGCCCAGGGCATCATTCCCTCTCTCCTCT
TCTTCCCACCCTGTCTCCCAATTTGCTTTCCCTTTTCCCC
CAGAAAAGGATAATACCTTTCTTCCCTGTATATCATTATT
AACTTGCCTTTTAAAAAACAAATGTGTGTGTGTTATCATT
GTTATCATTTTTAAAACTGTGCTATTGCATGGATTATTAT
AATGGATGTAATCATTGTCCTCTTGATGAACTGCACTGAA
TATCCTTGTGCGTACACATCTTTGTGGATTGGGCCAGTGA
TTCTGCAGGCTGGATTCTTTGAGGTGGCATTGATGGGTCA
AAGGTATAGTTAAAGTGTTTATGGTACTGCTGTATTGCTC
TCCCAAAAAGGCCATACCAAGTTAAACCTCCACCAATAAT
GCACGAATCTGCCAGTTTCCCCATACTTCCTAGGGACCAG
TGTGGAAGAGGATGGCTTCAAGTGCCTGAGACTCACACCT
GGGGCTTTCTCTTGGTCTGAGCCCAGGATGAGGCAGGGCT
TATGGAATTTCGCTGGGAGGGATAAAACACTAGGGAATGT
GAAAATCCTGTGACTTGCCATTCACCATGACAGGACACAG
TGAGTGAGGTTTCAGGTCTGGGTTGAAAGTCCGTGCCTGC
TAAGGGTTCCAGCCAGAACTAGAGGTGCAAACCCAGAGAA
GAAAAAGAAGCAGGAAGGCCAGATAAATGTCAGGAAGGAA
AAAAAAGCAACCACTTTCTGCCCTTGGTCCTGAGTGAGTC
TGTTCCTGGCATAGCAGCAGAACAGCCTGCAAGGTGCGTA
GGCTCCTCTTAGTCCCCAGAGTCCATCACCAGCAGGGGGT
GCCTCTCCCTCCATCAGGACTTGCCTGCAGCTCTGGGACA
CCACCGAGGCCAAGGAAACACCTTCACCCTCAGGGCCTCT
GGGGGTCTCCATGCTCCCTTCAGGCCCAGACTTAATTTCT
TTATACTAAGGCCATGAAACTTGAGTCCCAATTCAGTTTC
AACCACCAAACCACTGTGTGGGGTCCATCTCTCTAGACCT
TCGTGTATTTGCTGTTTAAAAATAGTGAAGAAAGGGGAGG
GAAGGCGGAACAATAATTAAGATTTGTAAAGAACATTTTG
GTTCAGTACCTTATCTCATTGATGCTCACTCCATGCCCAT
TTTACAGATGGGAAAAAGAAGACTTAAAGAGGTTAAGTGA
ACTGCCCAAGTTCACCCTGCTGGTAAGCCAGGACTTTCTT
GGCAAATCCTGTGATCCTTCAACTTGACCATATTAGAAGA
TTCTCGTATTGGTGAAATCTAAAACTTGTAGGGCCCATCT
TAAAATAGCAAAGTAGTTTTAACTAGGCACTGTCAGATGC
ATCTGGGCTTTGAATTATTACTTGGGCAGGTTCCTTGAAC
TTTGGTGTTCTCATCCAGAATAAAAGACAGTGGTGCCAGG
GTAGGAGCTATGAGCACAGATAAAGTAGCCCTTGAATGCG
GCCACAGAGGGGTGCTGCAGGGGACTGTAGTTTTGGATGA
GGAGCTGAACTAGAAGCTTCCAAGTGCTCTTCCAAGACTA
AGATTCTATGATTCCCTAACTGGGATCTTTCCACTGTTTC
AGGTGATAATTCTGAGCTCAGGTCCTGTGCACAGGACCTA
ATGCAGTCTTCACGTCAGAGCTAGAAGAGACCTTGGGGGA
CCACCCAATCAACTTTTCATGGTTCAGTTGTGGAAACTGA
GGTCCACAGAGAAATGTCTTGCTATCATGTCAGATAGTTC
TCCAGCCACGACTGAGGCCTGAGTCCCCCTAGGGCAGAGG
AAATCTCCCATTTTTAAAAGAAAGCCCCGCACTGTTCATA
GTAGTCACAATCTCTCTCACATCCCTGAATCAGGATCCAA
CGACTTGCCAATTAACAAATGTTACTGGAGAGTTTACCAC
AAACAAGTCTCTGTGCTAGGCCCTGAGATCACAAGCTGTC
CGGCAACTTCCTGCTCCCTAAAGTCACAGTCTATGGTGGA
GGGGCAGACACGCGATCCTGTTGGGGCTTCAGCGTACTTC
CTCCTGTGTTCTTTGCACGTAGTAGGTGCTCAGCGAACGG
AAACGGGGAGACTAGTTATCACTCTCAAGGCGAGCCCGCA
AAGAGGCCTCAGGTGAAAAGAGAAAGGAGGATTTGTTTTT
CCGGCCCTGGCTCTGCGCACCGCTCCCCAGCGCGCCAGGC
GGGGATGCGTCCGGAGCATCCTTCCCTCCGCCTCTGTCCT
GGTCCCCGCTCCGCGGCCGCTCGGCGCGCGAAGGGAGGGG
CGCGGGGGCGCGCACGCAGGGTGTCGGGGGCGCGCCGGCC
GCCCGGGGACGCGCACGGGCTGGTCTCTGCTCTAATGCGG
CGGCGGCGGCGAGAGGCGCAGCAGGGGACGCGGGGGAAGT
GGCGGCGCCGGCAGCGGACAGCTCGGACAGCGCCCAGGGC
CGGAGCCCGAGCCCTTGGAGGTAGGCAAGCGCGAACACCG
GAGAGATAGGGGTAGAGAGTCATGGAAACCCACCTAGCGA
CACCCCCTTGTTCCCGCCCTCCCCTCTCTGTCTCCATCCC
CTGACCTGTCCCCCTCCCCCTCCGTCCACATTCCCATCCT
TTCCCCCCTCCACACTGTCACCTGCCCCGAATCCATCCGA
TTCTGTTCGTATGCCCACCCCATCCCCGTCCAGCTCCCAG
CCCCCTGCCCCCCCCAACACCCTATCTCGTTGGCCGCGTC
CCCTCCCCCTTCCCGCATCCTCAACCCTTTCCCTTTCCTC
TCTGTCCCCGCCTCATCCGTGAGCCCTGCCTGCCCTAGTA
CTTCTGTTTACCTCGACACCCCACTTTGGATGACCCCATG
CCTCCTATTTTTCCTACCGCACACATCAGCCCCTTCTTGC
CTCCCCTATTCTCTTCCCCATCTCATGCCCCTACCAGTTG
GTGTCCTGTCTCTCCATTTGCTCCCTCAGTTTCTGTCCTC
CCCTGGTTCCCCCTTGCACGCCCTGCCCCAGCCCCTTCCC
AGCTGCCTCTTGGTGTCCTCCTGCATCACAGTCCCTCTCA
AGAACCCCGCCTTCTCCCCCCTTTGGCTGTTAGCTGGCCT
GACACCCGTCACCTTCCCTCACTGCCCTTCCTGGTGCTGT
GTGGAGCCATACAGCCTGTACTCAGCCCTCCCTCAGTGGC
CCCTGGACGCTCCTTCCCTGTGTGGGGATCTTGGTTGTGG
AATATAACCCCTTTCTGCATGTTTGATCCTATTTGTGGCT
TGGGGAAGAAGAATGCTGGGGGGTTAGTAGGCCTCTCTCT
TACGTTCCTCTCCAGCCATTCAGCCACTCCATTCCTCCAG
CTGTTCAGGTTTGTTTCCTAGATGGATTGGGGGAGGGGGT
GCTAGGCATTGGGAAACTAGGATGGGGAAGGGGCAGGGTC
CAGGGGAATGACTGAGCAGACTCCTCCTGGGGCTTGGCCT
GAGCCTTGATGTAAAGGCCTGGATGAGGAGCCCTGCTGGA
GGGCTGGAGAATTTTGGATTTTAGAAAAGATTCTGCTTCA
GCCTCCAAGTCAGCACTTTGGCATCTGGAGCTGTCATGAG
TGTGTCCCATGGGCTGGGCCAAGAGTGGGCAGAGTGCTGA
ATCACCTAGAATCTGGTCCCTATGGCAGCCCCCATCCTGT
CCTGAGCCAGGTTCTGCTCCTGACTCCTTCCTTGGCATTT
TGGCATGGGGTGTGTGTGTGTGTGCATGCATGTGTGTGTG
TGTTTATGTGTGTGTTGAGCAGAGATGCCCCACCCTCAGT
GTGGGGGAGAGGACAACAATACCCCTTTTCTGCCTGCCTG
TGTCCCTGGCATGAGGGCCTAGTGTGTCTCATCTACCCTT
GGAAATGTGCTGGGCCCTGCTGGGCCTCAATCAAATCTCC
AGCAAGGCAAGGGCAAGCCACAGGGCTTTGAGACCTGGTT
GGACAGGAGTTTAATTGTTTGTGTGGAGCCAAAGCCAGCC
TCAGAACCCAGAGAACTTAAAGCAATAGGAGAATAGCCCA
GAGAATATGTGTGTGAAGAGTGGAAGCCTCTGGGGATAGG
GGCCATATCAGCTGTGGGGTGGGGGCAGTGGAGGAAGCCA
GGCAGAGATCTCTCCTCCTTCTGGTTTGGGGATGATTGGA
TGTGGTGGAATTGCATTGCAGGAAGAACTGAAGGAGATGA
GGGGCTGCTACGCAGCTAATACATTTCACCTTTTGTCTTG
ACTGAGCTGGCACTTCAGAGGGAGTAATTTCTCCCCGTCT
TTGGATTCAACTGAAGGGGTGTGTGTGTGTGTGGGTGTGT
GTGTGTGTGTTGTGATGTGTGTGTGTGTGTTGTGTGATGC
ATGTATAGAGAGAGAGAGAGAGAGAATTATGCCAATAAGG
AAAGAAACTCACTCCCACTTAGCCCCAGAAATTGTGGTTG
CCACTGTGGAACAGGGAATGGCAGCCCGATTCCTGTCTTG
GGGCCTTAGACGAAACCCAGAGGCTTAAATTGGGGTGTTA
AGAGCAAATTGCAGACAGACTCTGTCCCTTCTTTGCGAGG
CTTTCTCACTTTAGGAATCCGAGTGGTTGGACTCCTTCAG
CTCCTGTGCAGTAAACTCTGAATGGGCCTCAGGCAGTGCC
CAGCAAGGGATGTGCTGCTGGGGGCACTGACTGCACCTTG
CTTTGTCACCCTTCTCCGTCCTCTCTCCAGCGTGAGAGGG
GGTGGGGCTGGAAGCTTTCCCTGGCATCAGTGCCTAAGGG
CTGCCAGCTTTTCCTGGTAGAGGGAGAAAGCATTACCTGC
AGCTGTTGTTGAGAGCTGATTGGATTAAGGTTCTGATGTT
GAAATGCTTGATTGGAGCTCAGGTGAAGTGGGGGATTCTG
ATAACAATGTACATATTTCCCAGTTTTGTGCAATGAATCT
CACCCCTCACCCCCTTGTTTGGCATCAGAAAGACTATGGA
GAAATAAATCAAGGCACATGGAGGGAGGATCCAGCTCCCC
AGAGAGCTGGAGCAAGACCTTCCAATTGTACCTAGCCAGC
TCCCTGTGGGCTGAACTGGCTGTGCTCATAAAGGCTGGTT
CTTTAAGGCACACATTGAAGAGGTGGCTGAGAGCTGGGGG
TGGGGTTCTGGCTTTGCATTTCTGGGGTGGGTGGGCCAGA
GGAGGGTCTGATTTCTGTGGTGAGTGAGAGACAGGATGCC
AAGGCTCTGATCAGCCTATTGCAACTTGTTTCCTACCTCT
GGCTCCACTCTTCTCTCTCAGGCTTTTTTGGAGGCCAGAG
GCACCCTGAGATCTTCAAGATCATGCAGGAGCTGGGGTGT
GAGAATCATCCCTTTGTCTTTAGAAAAAGAAATTCTTAGG
AAATCAGAGAGGGAGAAGCAGAAAAATTCAGTTCTCAGTC
TGTTTGGCTGGGGTGATGTTTGGGGTGGGGAGGGGAGAAG
TGAGAGGAACGTAAGGCTGGTTTCATTCTTACTCATTTAA
CAAAGATCCATTAAGCCCTACGATGTGCTGCTCTGCTAGG
TGCTGAGACCATAGAGATGAAAAGTAAGCCAGGGTCCAAT
CTCTCCGAGCTCCTGGGCAATGGAAGAGGAGACAGGTGAT
CAGACAAATAATATAGATGAGCTTGAGCAAGAGCATCCAG
ATAGGGATGTTACACAGCCGCATCTTTAATTCTGGTGGTA
TCAGCACTCTGCTCTCCACAGCTATGAAGAGGGCTTGGCT
GATGCCATCCAGAATGGTAGCTCAGGGCTGATCCTGAAGT
TGACTAGCAGGAAAAGGGTAGGGGACAAGATGGGTTCAAG
GTGTTGTCAGATCCCCAGCTTGAAGGGCTAGAGGGGGGAT
GTTCTGTGTGTAGGTGAACTCAGCTAGATGTGGCTACAAC
CTGATAGGGGAATACCCAAAGGGAGCTCTGCAATGAGGTC
GAGGCTGCTTAACTCTCCCAATCCCTTATTCTAAGCTCTT
GTATTTTAGGGGTAAAGTGTGGCTGGATATGCTTAGAATG
TCAGTAAGTCAGAGGAAAGAGGCTCTGGGAGCTACTCGCG
TGTAGGGAAGACGCACAGGAATGTGCTCAGAAGCAAGGCG
AGGAAAAATATTGTGAGCCCTGCAAGGTTCACACACCTGC
AAGGTGTGTGAAAGGATTTGGCATTATGGGGAGGTCAGAG
TCAGGTGGGAGTCATTGATGGGGAGGGGAAGTTGTTGGTA
AGCAGGAGAGGTCCTTAGAAGCTATGCACTTGACCACAGA
TTCCCGCAAATATCCATAGCTGAAGTGGGAAAATAGCCTA
AGGAGAGAGACTCTCAGTTTCATCTGTCTGAGTAGCCCCT
CTTTTCCCCCACACACCCATTTTTGTTCATTTCATCAATG
TGTCCTGAGCCTTTGAATCTGTCAGCAACTGTGCAAGCTA
TTGGGCATGTAAGTCAAATTGGAGACACAGAAATGAAACC
AAATTAAAACTCAGCACAAGAACTGCTATGATTGAGGTTA
GAGGATCCTGGTGTTGTAGGAGCATGGCTGAGGGGTCATA
GTGAGCAGTAGGATCTGGAGTGATGGCACCAAACTGTCTG
GACAGGCCCCTGCCTTGGCTCGAGCAAGTTGATGACAAAC
CTTTGGGCACTTACAATGCCCAGCTAAGGCCCAGGCCTAG
CTGCAGGGCAGATGTTGGATGTATATGGCCCGGTCCCTGG
ACTGCAGAAGAGGGCCTGGGAGTTAATGGCTGTGCAGGGT
GCTTGAGTAGGCACTTGCACAGCTTTACTGACCCAGGACA
TTGGTTAGATTGTGCCAGCTTGACAACTCTCAGGCCACCC
TTTTTTCATTAGGTCTTGAGGCAAGCCAGAAAAAATAAAA
GTGGCATAGTACCAACAGTCACCATTATCGAGTTCTTTCT
ATGTGCTAGGCACCCTACTCTGTGCTTTATATGCATCATT
TCGTTTCGTCCTCAAAGGGTTAACCCTACAAATGAGATAT
TGTTAAGTTGTTGGTTTTACAGAAAATGACAGATTCAGAG
AAGCTGTTACTTGTTGAAGATTACAGAACAGGTGAGTTGC
AGAGCTAGAATCTAAACCTTTATTTGTTTGACTTCAAAGC
CTGTGCTCCTCTCCCATATGTTGTACTGAGCCCCACCTCC
CACCCCCCTCCCCCGCCGACCTCCAACCCTGGGTAGAAAA
ATAAAAAGCTAGGATGTTTTATCCACATGCACAAGGCTTT
CTAGGAAAATCTATTAGAAGGATTCAGTTAGAAGGCATTT
TTGAGTGCCTTACTTTCTTCTGAAAGATAGAAATGTGGTT
CCTGCTTTCAAATAGAAGAAATAAGACAGACAGGTAAAAC
ACCTTGAGAACAAGACAATCCAGGGTCTAATTAAATCTTC
ATTGGTGCCTCAGACCCTGGATGGTAAAATTTCAAAGAAA
AGCATGATTTAGTTGCATTAGGTTGTTGGAGTCATGGAGG
TGACATGGCATAGACACCATTCAGCCTTTGCGACCAGACG
GATCTATGTTCAGACCCTGCTTCTTCCACTTGCTAACTGA
ATAGCTGCAGCTCATCTGCAAAATGGGGAAATTAATGTGA
ACCTTGCAGGGCTGTTACAGAGATTAAATGTGAGAGGATA
GTGAAAGGCCCAGTGTAATACCTAGCTGGTAGTAAATATT
CATCAGATGCTAACTGCTGTACACAGAGGTGGTGGGAATG
GAACTGAGCCTTGAGGAATTGGCAGAATTTGGATATGCAA
GAGAAGCAGAGGGTATTCTAGATGAAGGAACCATCAGGTG
TATAAGCAAAAGCTTGGGTTCAGATTCTCTGGGAAAGAAG
TGACCTGCCTCATCCGGCCTGTTCTCCCCTAGGCTCCCAC
CTTCTCCCTGGTCCATGCAGCAAAGTCTTGCAGGAAAAGG
ACATCATCCTAAAAGGCATGAGGGGCCTTCAACTTCTGGC
CCCATTGTTAACTTAAATGGATTTCTTTCTCTGTAAAATT
ACAAGATTGCTGCAAGTTCCAGTCCCACAGCCCGTGTTTC
TGGGATTTATATCATTGATTAATTTCTTGTTCTGGCTTTC
CTCTCCCACATGCAGTGCCATGAAAAAGTTGGAGTGCCCG
GGGCATGGTAGGGTCATCTCCTCACCCCCCTTCTCCCCAG
GAAGCAGCTGTCTTAGCATCTGCCTTCTCCTCCTTCACCT
GCTCCTCCTCACTCCTCCCCTCCCAGGCTGGCCCAGCCCC
TCCTGAAAGGCCTCCCTGGCAGCCCCTCTCCCCGTTATTG
TGATGCTAATCATGTTGTTATTTTTTTTTTGAGATCGAGA
AAGAAGGCCCCAATCTGTTCTAATGAATTTAATTAGAGAG
GGGCTTGGAGAGCTTCAGAACCTCTTACCGGGATCACAAT
AAACAGAGTTAACGAGATAAACAGCCTGGGATCTGCCGCT
CAGGGGTTGGAAAGAAGGATTTCCCGGTCAGTCCTAGAAT
AAAAAAGTCCTTGGCACCCAGAGTTGGAGGAAGGCTGCGT
GAACAGTGCTCCTCCAAGTGGGTTCCCTTTTGGCCTGTTT
CTGCCTGCCCCACCCAGCCCCACGTACTTAGCTTCATACC
TAGTTCTGACTTTAGGTGGCAAATGAACCTCCTAAGAAGG
TCTAATTATTCTCATCATCATCACCAAGCACCTGCTATTT
GGGTCAGGGGTACCACATCATCTTCTGGAGCAATGTGGAG
GCTTATGAGACCCTGTCTCCTGCCCTACAGGTGGTAAGAG
ATATGTGTCCAAATATAAGTAATATTTGCTAATTCCAGAA
AGTAAGTTCTAGAAAGCTGACGGAAGATCACATTGAGCTT
GGGTGATCTGGAAAAAAGCCTCTTGCAAGAGGAAGTACTT
GAGGTGGGTCTATTTTTTTTTTTTTTTTTTTTTTTTTTTT
TTTGAGATGGAGTCTTGCTCTGTCACCCAGGCTGGAGTGC
AGTGCGCGATCTTGACTCACTGCAACCTTGCAACTTCCAC
CTCCCAGGTCAAACAATTCTCCTGCCTCAGCCTCCCAAGT
AGCTGGGACTACAGGCATGCACCACCACACCCTGCTAATT
TTTGTATTTTTAGTAGAGATGGGGTTTCACCATGTTGGCC
AGGCTGATCTCGAACTCCTGACCTCAAGTGATCCACCCAC
CTCAGCCTCCCAAAGTGCTGGGATTACAGGTGTGAGCCAC
TGCGCCCGGCCGGTAGGTCTTGAGATATCAAGACTTGAAG
ACTTTCTCCAAGACTACTGGAGAAAAAGCATGTGCAAAGG
CAGGACTATGCAGAGGATCTTTGATTCATGAAGGTAAATG
GCATGGTTTGGGTGGTGGGTGCTTGTAATTCAGTAGTGAG
GGATGTGTCTGGTGCAGTATATGGAGACAAAATCATAGAG
AACCCTGAGTGCTAGTCTTTATTCTTCTAACCTGGTTGCA
CTGCCGTCTCCCTGCTTTGCTTCTCTGAGCACATAGGATG
CCCAGCTCTGGGAAAGGCCTCCTAGGATGGGAGAGTTCTG
GCCTTCATGCTGAGCTAGCTTTCCTGGATCCAGTTTAGGC
CAACTGGAGGTGGATTGACCAGATGCTAAGTTTTGTTCTC
AGATCTTGTGATTTTCTGGGATGAGAGTGAATGGCTGGCA
GAGTGATTCCAAGAACTTTTCCCAGTGATGAAAATTCCCT
TTTTCTTTACTGATGCTGGCCAATTTGCTTTGGCAGTAGC
ATTTTAAACAACTATTTGGTGAAAGCTCCAATTTCAGCGT
CAGAAAATTTCATCACTCTTTTCTTTATATTACTAAGAAT
TCTCTGAGTTGTGTATGTGGATATGTGTGTGCATGTGTGT
CTGTGTGTGGGTGTGCATGTGTGGTGTCTATGTTAGTAGA
ATTATTCCAACTAGGTCTGGTTCTAGTTTTATCTTTATTT
GCAGGATAGAAGTTGTTAAATATTTCTAGGCCTTTTTTCT
TGTTCAAAGGTAGAAGAATCTCCCCTATATCTTACTGTGT
GTTGACCATAAGCCAAATTATTTGAGAATAACAGGATGTT
AATTATGAGGCGGTATCATAGCTATCTATCATTTTGACAG
GAGGTGTAATATTGAGGTAAAATTTTAAGTCTGTCTCCCT
GCCACCTAATTCTTGGAACATCTTGACTCATGAGACCAGC
CAGAGTTTTATTTGGGGGCACCACCAATGTTTATGCTTCT
TGTTACTTTTCCTAGTCTGTCTGGGCTTGTGTGTAATTAG
TAAATGAAGTTAGTACATTGCTGTCAGGTGTTGGCTGACC
TATATAAGATAAATTTATATGCAAGACATTGTTGTCACTG
CCATTGTTATAATATCCATTGTGTGGTATTTTTCCACATG
TTGGAGGTGAATGCCTTTATGGAGGAAAATGCCTCCAAGG
CCATAGATGATATTTCTATGTTGACGTAGGTAAGGGCAGA
AACTAGATCTCTTTCTGATTATCATCACACACTGAGTGGA
ACTGAAGCCTTTGTCATCCACATTGGGAGCTAAACCAGGA
TTCTGTGGCTGGCCTCAGCCCTGGGATGTGCCCTGGTTTT
GTTTTTGTCAGATATTCATTGCGTCTGCAGTTATTATTTG
AAGACCCTGCTATGTGCATTGCACTCTTCTAGGTGGAAAC
TTGTTCTGAGAGAAACCCCAACTCAAAAAATGTTAGAAAT
GTTTTAGTTCAAGATAGTTATTTTACTAATCAAGAAATGA
AGACTCAGAAGTGTGGCATGACTGACTTGTGGCTGCATGG
CTGGTTGCTGGCAAAAGCTAGTTCTGGCAAAACTCACATA
TGAACCTGGTAATGATACAAGATGATTGATAGGTAATTAA
GTTTCTAAAGCATGATCTAAACTAGAAGTGCTTTGGGATG
TCAGAGAACAGAGGAAATCAGTGTAGATTAAAGTCTTTGG
GGAAAGTTCTGAAGAGAAGTGGGGGTTGGCTTGGGCCTCT
AGAGATGGGTAGGACCTGAATAGGCAAAGATAAGAAAATG
ACATTTCTGGTGGGGAAAGGAGTGCCCACTCAAAGGGCTA
GAAGAGGGAAACAGCTAGTATGGTCAGGCATGGTGAATTG
GCCAGGCTGGAGCAGTGGAAGGAGTGGTCTGCGGCCAGAC
TGTAGCGAACCTTGGCTTGCTAACTGAGGAGTGATTTTTT
TGGAGTTGGTGAGGAGTATTTGAAGCTTCATAGCTGAACG
CTGTCTTGCTCTGAAGACAACAAGATTGTGGTGTTAGAAG
AAGTGGATGGGAAGTCCCTTCCCAGGCACCTGGTGGCTTC
TGAGGGGATAGTTCCTTCTGAAGGGTGTTTGGGGCAGAGG
GGAGTGCTGAAATACACTGGGAAGGAGTTTGTCGCTGTCC
AGAGTGCTGACCTGACCTGAGAGATTTTTCTCTTCAGTGA
TGCTGCGTTGGAAAGTAAAGCCAGGGAGTGCTTAGAACCA
GCCAAGGGGATCTGGAGAATGATTCTGGCTAGGACTAGGC
AGCATGTGGGCTTTTTGTCAGTAAACTAGTTATGGTATCT
GACTTCATAGTCCTTGTGATGAAAGCAAAAGTATGGAGAG
ACTGTGTGTCCACGTATACATGCTAAGATGACCCAGTTTG
TAGCCTTGTAAGTTTTGCCTTAGAACTTTTGTGTTTACAT
GAGAATTCCAGCACATTGCTTCTTTCATTATGAAAATGCA
CACCCTCTATTCAACATTCCACAGAACACCTAAAGCCTCC
CCAACAAACCAGGGGAGAGCAGCAGAACTTCCCAGAACAC
CCTACTCGTTACTTCAAATGAAACATCTAAATGCTTTATA
TTAGTGCTGTCCAATAGAACTTTCTTTGATGATGGAAATA
TTCTGTATTTGCACAGTCTAACATAATTAAGCCACCAATT
ACATGAGCACTTGAAATGTGGCTAATATGACTGAAGAATT
GAATTTTGAATTAAATCAAATATAAATTTAAATAGCTACA
CGTGGCTAGTGCCTACTGTATTAGACTGCACAGCTCTATT
GAGTCAGAATCTTTGACCTTTGCCACTTACCTCTCCTTAT
TGATCCTCATACCTAAGCATCTTTGACTTAGAGTAAAGTG
AACTTTTGAGTGGGGATAAGTTTGACAAATTGTTGGAGAA
AGCCCCATGCTGAAACCAAACTGAAGCCTGTGTCTGGCTG
TGGGTTTTGCCCTGACTTTCTTCTTTTCATAATGAGAAAA
ACCATCCATGATGCCCTGCAAGTTTTCCATTCAAAAGCAG
AGACACAAGGCTCCTTGGATTCTGTCTGAGGTCTCAGGGA
CCTGATCTAAGACTTTTTGGAGCCTGGAATGGGAAAGCTA
TGCGGTGTTTATGGCCCTGAAAAGCTGGCTGTCGGGTGAG
GTGGGGTGGGGTACAAATAATGTGCTGTGGTGTCAGATGT
TTGCAGGCATCTCAGCAGAGAAAGGTTCCCGGTCCTGATC
CATCTCCCACTGCAACTCTATGTATCTTTACAGTCATCCC
GTTTATCTGGTATAGTGGACATGGCCCAGGGTAGGGGTAC
AGGTGAGCCTTTTTATGTTTTGTTTTTGTTTTTCTGAGCC
ATTTTTGCCCCAAGGAAGAGTGAGTGTTAGAAGTATCAAA
GGGTGATAAATGCTTACAAATGCCAAGCAAGAGGTAAGTA
ATAATAATCTGTCAAAAGACTGGAGCAGAAAATTTCCATG
GTGTTGGCACATGCCAGCCTCCATAGGCCTGCCTAACCTT
ACCATAAACATGCTTGATTTCCTGTGTCTCTGGTCTTAGG
CTTGCTATGTATAAGTCTGATTTCCTAAACCAGGATGCAT
GCTTTTTGAAGGTATTTCTTATTGTCTTCTTGTTTTCTCC
AATAGAATCTCAGTGTGCTCATAGTAATCCCTAATAAAGG
CCTGCTTGTGAGTCACTCTTTGTTAGTATGGAGCAGTGGG
TTTGACCCCTAGAAAATGTATGCACATGAATACAAATAAT
ATTTATTGAGCCCCTGCTGGGCATAAGTCTCTGTGCTCAG
TACTGCAGGCATTGACAAAGGAGGAGCTGAAGATGGTTGC
TCCCAGTCTAATGGGAGAGAAAAGGCAGGCACGTATGAAA
TACACACACGCACACACACACACACACAACTGATAGGGAA
AAACAAAGACAAAGGCGGTAGCGGGGATCCAGAGCTGCGG
GTGGGGTGCAGGGTGCTGGAGGGGCCAGATTACATGCGTG
TCCCTGTCTGGCCTCTCAGGGATTCCCTCCTTCATGAGGG
AGTGGCTTAGCTGGTACCAGCCACCTCCATGCCTGCAGTG
ACAGAGCTGCCTTTATGGTTGTTCAGGCAGCTTGCTCTCT
CACTGGGCTGTACCGAGGTAGGGCTGTCCTGAGCTCGCCT
CTCCTCTTCCATGGTGAAGGGCACTTAGAAGAGGGTAGGG
ACATTGGGGAAGAGGGCTGTGGAAAGGGAAGAAACTCATT
TTTCTTTTTGTCCCTTAAATGGTGACAGAGCCTTGCTCTC
AGACTTCCTTTTAGTCACAGAAGAGATTTGTTGGGTCTCC
ATCAGCTCTGGCACATGGAGCCCCATGATGCAGGCCCAGG
TGCAGCTCTGGAGGAGCAAGAGAAGCAGAGCTTGGTGATG
TGGCTCCCCATGATCACCCAGGCCCCTGGCTCTACTGTCT
TGGGGTGTGCCCTGCCTGGTGGGGAGTGGGTGGGCTGCAT
ATTCCAGTTGGGGTTGGGGAAGGACTTTTCTGGCTGCCTC
GCAGGGAGGAGTCTGCCTTCACCATCGTCCACATAGTGCT
CCTCAGTCCTCCACATGCACACAGATCACCTGGGATCTTG
TTAAAATGCAGGTTCAGAATCAGCAGGTCTGGACTGGGTT
TGAGATTCTGCTTTTCCAGCAAGGTCCCAGGTAATGCCAG
TACTGCCCGTCTGCAAACTGCGCTTTGATGGACAAGGCCC
TACACATGGGTTCTCAACCCTGCCAACATGGTAACATCAC
TTGGGGAGATCTTACAATATGCTGATACCTGAGACCCAAC
CTGTACCAAATAAATTGCAATCTCTGAGGGTTGGGTCTAG
GTACTGGGATGTTGTAAAGGCCTTCCAGGTAATTCTACTA
TATAGCCCAATCTGAGAACCACTGGACAGTTTTTCTCCTC
CTTCTGCTGTGCTTTTCACATGGCTATATCTTCCTTACAA
GAGACTGTAAGTGGCTTGAGGTCAGAGAATGTCTTACAGC
ATATTACTGACACCTGCATCACAGTAGTAGTAGTCCTCTG
ATGTGTGGGTGGTTAGTTCAGTTGATTACAACATGATGCC
AAGGGCTCTGTCACTTGGTGCCACAACTACCACTTGCACA
ACTACCACTGCCCTGGCCACCACTCCTGTAGATCCACCAT
CACCCATGAGGGATCAAAGAATGCAGCTGGCTTAGAGCAG
GCTAGCCCTACTCTTGGAATAGCGACTCTAAGTGGGTGTC
CAATGCCTGAAACTAAGTCAACTTTCAGTAAATATATACC
AAATGGATGATCATTCCGGTGGTGGGGAGGACAGAGACTG
AATTAGGGATCAGAAGACTGGGGCTAAAGTGACTGTCACA
AACTGTTCAACCTTCCTTAGCTTTCATTTTCTCAGTTGTA
AAATGAGGATACTAATGCCCACTTAAAAGGGCGATTTAAG
TAATCGTAGAGAAGTGGTCCTGTAAATGCTAGTGTTGTAC
AGATAAATGGTTGTATAAGAATTCATTTCCAAAGTGGCAG
GGCTAAGCTATAATGTTAACCCTCTGACTCATGTCCTAAC
AACCCTCTGGGGTCTCACTATGTGTGCCTGCATCTACAGA
ATAACAAGAAGGCTATGGGACATGCAATTGACTGGACACC
TACTCTGTATCAGCGACTGTCCTAGATGCTTGACTTTGTC
ATCTCATTGACTCATCACAACCCTGATTGGACGTTATTAT
TCCCATTACACTGAGAAAACGGAAGCTCAGAAGGGGAACC
ACCTTGCCCCACATAGCACATGGGTGTGTCTGAATCCAAA
GTCTCCTAATCCCAGCTCATTACCCATCGGGAAACTCTGG
GTTCCAGCACGGGTTGATGATCCCTTTGTTTGAGAAGCCT
CCTTGTTTGGCTGTTGCTTGTATTAGTTAGTGAGATAAGA
GTCTGAGTATCACAGAGACTCCAATCTTCTGTTAGGGAAT
GTTAGGATCTGACAGCATGGGAGCTTTGTGAGTCTTGGCC
GACACCATACCGTAAAGCCACTGTTCAGTGCTCTTGAGGC
CCTGAGGCTGAGGCTGTGACATCTTCCCCATAGAAGAATC
ACCACCTGCCACCACTGTCCCCTCTCTGCTTGACAGAGCC
ATTGAACCCAGCATTGGTCTGTTTCACTTACAGGTTTACT
TTTGATTGTGGTATTAAAAGAAAATGGGAACATACAAGGG
GGACAACCCCATGAGCCTTCCCTAACCATCTTACTTCCAG
GTGTGATGTCAACAGAATGTTTGTATCACCTGGTGCCAGT
CCCCCCATCCTGACGGGTCGGTGACTCCTCTCCTCCAGTA
GGTTTAGCACTGAGAGGAGGTCTGATGTCTGCTCTCCTCC
TGTCCACCCCTTTGGCTTCTGCTGTGATGCTATTGCAAGG
GCACTTCCTGGCAGAAGTCACCCTAGCTAAGCTCTTCAGT
AAAAGGAAACAGGGAGGGTTGATTTGCATGGTCTGACCAG
TTAGTGGGTGGAGCCCCAGTCCAGGTGCTTATACATCTAT
ACCTGGAGTAGATCTTTATCTCAAGACCTTATTAGTTATT
TGCTGAGGCTAACTGAACCCACGCTGAAAAGAGAACAATA
TATAGCTCACCAGACTGGAAACTCAAGCCTGACTACCTAG
GAACCGCAGACATGCAATGGGCTTCCAATGTACATTTCTA
ATGCTTCTCCCTGAGGTCTGACTAAGCATATCTGGTCCAC
ATTTGTTCCCTTGATATCTTCTAATTTGGCTGATTCTTCT
CTTATGTATTCCATGAAATTCTTCAGGGCCAGTTTTACAC
CACCCAGAACTTTCTTAAGCTTTGCTTATGAATTGTTCAA
AGTTTACTTAAAGTACAGAGGGTTTAAGCACTGTATTGCT
TCAATTTGTTCTCTGCTAAGTCCCTGCTTTTATACTGTAG
CTTTCTCCTCCTTCTTTCTCTTTGAGTGTCCCTAGAGCTT
TCTCTGTCTGAAAACTCTTTTTCCCATTTTTGAGTGTACA
TGGTCAGTATGTTGCTCCTCTGGTTGGAATAGAAACTTCC
AGTTAGGCCTGGGCCAAAAACAAATCCCCTGTCACCCAGA
AGCCTGGCCTGTTCTGTGAAACACCATTAAATGCTCCATC
TGACCACAGAGGTCTGGGGTTTTAATGCTTAACCTTTTTA
TTCCCACTGACCTGTGGTTATTCCAGCACAACCTGTCCTT
TTATTTTAGGAGTCAGCATGAAGCCTAGTGGGCTCCTGGG
ACATGGATGGGCTTCATGAGCTACTGGGGCTTGGATGGGT
TTGGCTGGTGGGCCCCCAGGATCCTGCCTCCTTTCCTCCT
CCATCTGGCTGCCCTCAGCAGTGGGGCCATCAGTGTGTTG
CCTTGCTCAGACACCTGAGATGGGAGTTGTCTGCCATTGG
TGTGGAGCGAAGCTGAGGCTTAAAGGAATGAATGCTGTAT
GCTGGGCCCTCCTGGAAGGCTGATGTGGGAGTGGGTCAGG
GCTGAGTCAGGTGCTGGCTCCATTCTGAGTCAGACTAGGA
AAATCCTCCCTGAGCACATCCCATGATTCCTCTGTGTTCC
TGAAACCTTGACAAATAAAGAGAGAGCTTTTATATGGCAC
CATAAAAAGTTGCAGCTGGGGCTTCTGAGAGCAAGAATCC
TTTGTTTCTCAGCAGGCTGGTGACATCATCCAGGGCCTCC
CCAGATGCTGGTGTGTTGGGGACAGACCAATATAGGCCAA
GGACTACTCAGCGGTGGCTAAAGATATTGTGCTTGCTTAG
ACTATTTCCTTTTTTAATTGAACATGTTATTGAGATGGTT
AATCCACTTAAGAAATAATACAGAGAGATCCTATGTGCCT
TTACGCAGTTTCTCCCAATGGTAACATCTTGCAAAATCGT
AGTACGCTCTCACAACCAGGATATTGATGTTGATACAATC
CACCGATCTTATTTTGACTTTTCTAGTTTTACTTATACTA
ATTTCTCTGTGTGTCACTCAGACTGTTTTTGCTCCAAATC
ATTTGTCTGCCTTCTCCCCTTTCTTCCCTCTCCAGGTCTG
TCTCTCTCTCTTCCTTCTTTCCTTCCTTCCTTCCTTCCTT
CCTTCCTTCCTTCCTTCCTCCCTCCCTCCCTCCCTCCCTC
CCTTCTTCCCTCCCTCCCTCCCTTCCTCCCTTCCCTTCTC
CCTTTCTCTCTTTCTCTCTCTTTCTCTTTCTTTCACAGAG
TTTCACTCTTGTTGTCCAGGCTGAAATGCAATGGCATGAT
CTCAGCTCAGCTCACTGCAACCCCTGCCTCCTGGGTTCAA
GCAATTCTCCTGCCTCAGCCTCCCGAGTAGCTAGGATTTC
AGGCATGCACCACTATGCTCAGCTAATTTTGTATTTTTAC
AAAATTAGTAGAGACGGAGGTTTTTAGTAGAGACAGGGTT
TCTCCGTGTTGGTCAGGCTGGTCTTGAACTCTTGATCTCA
GGTGATCCACTCGCTTCAGCCTCCCAAAGGGCTGGGATTA
CAGGTGGGAGCCACCGTGCCTGGCCCCAGGTTTGTTTCTC
TAAGGCTACATTGTGCAATGCCAGAGTGCATGCATCTGGT
CTTGGAAATAGAATATGGAGCAAGAGCCAGGGCCCAGAAC
CACACTGCCTGGGTTTCCATTTGGCTTTCTGTTCACCAGT
TGTGTGATCTTTGGCAAATGACTTATATCTTCCCTAATTT
TCATTTGTAAAGTGGAGAGTTAAGTAGGGCTTACCTTTCA
TAGGTTGTTAGGATTAAAATAAGTAATGCACATGAACCCC
TTTGCCTAGTGCCTGGCAAATTAGAAGTGCCCTGTGAAAG
TTAGCTGTTGTATTCTTGCCCCACTTCCCTTCCTGAGGGT
AGCTTCATGCTCTGCCTTATTCAAGTACATCTGATGGCTT
TGGTGAGCAACCATAAAATGTTTTTGAGCCTCAAATAAGT
GCTCAATTGTATGCTAGATACTGTGGGTATTACAGTGGAG
ACAAAGAGGCAGTTTTTGCCTTAAAAAACCTTGTATTCCA
GAAGAGAAAGTATGCCAGGCATCCATGCATGGTAAAGATA
ACTACACAGGTACTAAAGGACAACTGCAGGCCAGGCGTGG
TGGCTCATGCCTGTAATCCCAGCACTTTGGGAGGCCAAGG
CAGGCCGATCACTTGGGTACAGTGTAAGAGAATTAAAGAA
AGAGGAGAGAAACACGAAGGGTGGCTTTTCAGTCAACAGG
GACAGGTTTATTTTAAATAAACTTGAGAGGGGCAGCTGGC
TGAGTTAAGTCAGAGCCACAGTCTCTTACAGACTAAGAGT
TTTTAAGGATTCTGGGTGGGAGAGTTTATCAGAGGCTTGG
ACTGCTTCTGTGCCTCTTTGTTGTGCTTATTTGGGAGGGA
GAGTTGTGTGTCTGTTCCCATATGTCTTTCTGTAGCTGCA
GGCATATCCTCCTGAGTCTGCTTTTTAGCTTCCCTATCTT
AGTGCACCTGAAGAAAAAGGAATGTGTTTATTAAGGCCCA
CTGTTTTACTGGGGCCCATTGTATGAGGGTGAAGTTTGGT
AGTTACCCAAGAGACTTTCCCCCTACTTCCCTCTGTGCCT
GAGCTGTCTTATCTGTGTTTTACTGTCCGCCCTTTCTGGC
TGCTTGTAGTTAGAAGAGAAATGTTTTCCTTGAAATGCAT
GAGGCTAGAAAGGGAGCTGGAACTTAAAGTGGTGGTGTAT
GTCCGAGATGACGGTGCTCCTGCTCTGTCAGTCAGGAATT
CAAAACCAGCCCGGGCCAACATGGTGAAACCCCGTCTCTA
CTAAAATACAAAAAAAAAAAAAAAAAATAGCAGGACGTGA
TGGTGAGCACTTGTAATCCCAGCTACTTGGGAGGCTGAGG
CAGGAGAATTGCTTGAACCTGGGAGGCGGAGGTTGCAGTG
AGCTGAGATTGCGCCACTGCACTCCAGCCTGGGCGACACA
GTGAGACTCCATCTCAAAAAATAATAATAATAATAAAATA
AAGGACAACTGCAGATGGCTGGTTCAGACCACAGGAGCCC
CTGGAGTTTAGGAAAGGGAGAGGACATTTTAATCTGTGGT
ACCTAGAAAGACTTAAAGCAGGAGATTTGGAGTGGAACCT
TGAAAGATGGCGCTCTGGCCAGGCATGGTGGTTCACACCT
ATAATCCCAGCACTTTGGGAGGCCCAGTCAGGTGGATCCC
TTGAGGCCAGGAATTTGAGACCAACCTGGGCAGCATAGCA
AAACGCCATTTCTACAAAATTTTTTTAAAAATCAGCTAGG
CGTGGTGGCACACCTATAGTCCTAGTTACTTGGGAGGCTG
AAGCGGGAGGGTCGCTTGAGCCCAGAAGTTTCAGGTCACA
GTGAGCTACGATTGCACCACTGCACACCAGCATGTGTGAT
AGGCTGAGACCTCTGATTCTTGCTCCCAATAAGCTCATGA
GGTTATGTCTCCACGGGGGAAGGGGCTGGAATTCAGAAGA
AATGGACAGTCCAGTTATCCTCAAGCCCTAATTGCCTTCA
TGCTGGCCACACCTACAGGGACAAAGGATGGAAGGAGGAA
GGGATAACTTCTGATTTAAAAATGAGGCCATGGCTGGGTG
CCGTGGCTCACATCTGTAATCCCAGCATTTTGGGAGGCTG
AGGTGGGAGGATTGCTTGAGCCTAGGAGTTTGAGGCCAGC
CTGAGCAAGACAGTGAGAAGTGAGACCCTGTCTATACAAA
AAAAAAAAAAAAAGAGGGCCGGGGAGGGTAAGGAGACTGA
CACAAGAAGGTTAGTCAACAAAACAGGTAGAAGTGAGGTG
TTAGGTTTCAGAGCAGGGAATTGGAATCCATTTCTCATAG
TAAGCCATTTTCCTGTGATGTATTTGTATCCTTATACCCT
TGTTCCACCAGGTTGATACACTAAGCCAATATATTATTTC
CTCCATAGAGATGGGGAAACTAATGCACAGAGAGCTTGGT
GGCCATTTGAGGGTGCGGCATGACTTAGTGTGGGGCCATG
CCACGGTAGCCATCTCCTGACTTTGGCCTGTGGATTTCTA
GCCTAGTTCTCTCCTGGGCCTCTGTGACCCAGGTCTCAGC
TGGTGTCTAGCCTGAGGTAAGCTCTGGATTCCTAGATGGG
GAATGGAGAGTAATCCACCCAATGTAAGACCTCTTCTAGA
TCAAGCAGCCCTGGCACAGGGAACCATGTGACCATCACTG
CACCCTCCCGGCTGTGGCAGAGTTCCAAGCCCTGGTCTCA
ACAGCCACAAGACTTGGTGGCCAAGCCTGGGAAGAGCCCA
TTGTCTTCTTGCATCACCACTGGCTGTGTGGCTGCTGGCT
AGCTTGCTTGTTCATTATTTGTTTTGTGGAGGCTGCTCTG
AGTCCTATATTCAGCCACAGCTGGGCAGCTGGCACTTGCT
CAACTTTTGCCCCAGTCTACCCTAGAATCTCAGTGGTGCT
AACGGAAGACTGCTGCCTGTGTGTGTGTGCGCATGTGTGT
GTGTCCCTGTGTGTGTGCATGTGTGTGGTGTGTAGGAGAA
GTGGGAGAAAAGAAGGTGTTAAGCCTCCTGAAAAGGTAGG
AGATTTCTGTCTCCACTGGGGGCCTGGTTTTGGGTTGAGA
GAACTCAGATGTGTATAAATTGACCGTGGTTATTTGCCTT
AACCACCAGTGGGAGGACACATGGGTGGTGATGGGGTCTA
AGTGTGAGTGGCCTGTGACTACCCCATCCTGGCTGTTGTT
ATAGCAGCAGCAACAGTAGTAATAATAATAGTTAAGTTAA
AATAATGGCAGCTACCAGATATTCAAAGCTTACTATGTGC
TAGACAATGTCCTAAGTGCTTTAAATATATACTATCTCAC
TCCACATTCTGCTTATGGCATTTTTTCAGCTGCCCTGTTT
TCCAGGCAAGGAAGTGAAGCACAGGCTACCTTCCCATCTG
GTAGCCCAGGGTTCTCTAGCTCTGATCTATTTGTAGGATA
CCTTTGCTTCCCCGTGCCCCTCCACCTGCCTACCTAGGCT
GCCTATGTGAGACAGACTGAGGAAGGAAGGCCAGGTCTAC
TTCTTTTCTTACCTTGGGGCTGCCCACTTGCTCTGGCTGC
AGAGACTCCTCCTGTCTCTTTCCCAAGGTTACCAGCCTCT
TTTCCTTTATGTCTGCTCACTCATTGGCTATGCGTTTGGG
AAGTCAGGGGGTTGCAGAGGACTTGACTCTCTCCTGCTAC
TCCCCCTCCTCTACCTTTTTTCCCCAGAAAATTCCACAAA
CCCAGTGGGTTAAAAGTGGCTCCTCCTTGGCCCTGTGTTG
GATCCACTGCCATCTCTGTTTGGAGGCAGGCCACTTTATA
TTTTACTTCTTTTCCCATGGGCATGGGTGGTGAGGGACGT
ATTGTTCAGTTCCTCTGTTTGTCCCATTCTGAAGTGAAAG
CTCACAGGATCCCTTCAGGTCAGAGGAGTTCAAGGACATT
AGTCACAGTTAATGGTGTTGATAAGAAGATGAATACAAAG
AGAGGGTGGAGGGCAGTATGGGGTGGCAGTAGGGGACTCG
CCTCTGGCTCTGCTTGTGTCTTCCCATTACCCCTTTGTAC
TGGAAACAGTGATAATTCCCCCATTGCCCAGCAGGCAACA
CTGAGACTTAGAAGGGCCCCAGGAGGGAAGCCTGGAGAAC
ACGTCCTTTCCCTCTCATCCATTCTCTGTCCAGGAGCTGA
CACTGCCTCTCAGCAGGTGCTCAGTTGGTCAGGCCCAGTG
AGTTGGATGCAGTCCCCTTTGTCATCACTTTTGGCAATTT
TGTATTTTTTGAAACAAGATCTTGCTCTGTCACCCAGGCT
GGAGTGCGGTGGTGCGATTACAGCTCACTGAGGCCTCAAC
CTCCCCGGTTAAGTGATCCTCTCACCTCAGCCTCCTGAGT
AGCTAGGACCACAGGCATGTGCCACCATGTTTAGCTAATT
ATTTTTTTTAGAGACGGGATCTCCCTATATTGCTCAGGCT
GGTCTCAAACTCCTGGGTTCAAGCGAACATCCTGCCTTGG
CTTTCCAACGTGTTGTGATTACAGGCATGAGCCACCATAC
CCAGTGCAAATTTTATTAAAGTGAGACATAAAGTACACAG
ATTTATACTTTTTACTTTTTAAATGTTATTTGTCTGATTA
TAAGGGTAAAAATCATAAACTTTGAAAAATGACAATCAAA
AAACCCCAGTTGCTTGGGAATAATAACCATTAATATTTTA
TGTGTACTTTTTCTGTTGGTCTTCTAATTTGAGAGTTGTT
GCTAGAATCTGGCTGTTGGGAACAGAGCAAATAAGGACAG
GGGTCATGGAGGGCTCGTTGCCCTCTTCTCAGGATGTTTC
CCGGCTACAACCCAGCTTCTGATCTTCACCTGCAGCTTAG
AAGCAAAGCGTTCATTATCACCCCTACCCCAGCTGTTAAT
AAGTTAAATAATCTGCGATAATACCACAGAGGCCATTATT
TATTGAACAGCCTGCTTTGTTCAAAATACAAAAGTCAAGT
TTGACATGTGGAATGAGATTCCTAGGGCTTGGAGGCAGGC
CTGTCCCTGGGGACGCCAGTTGGCCTAAGTGAATTCTGTG
TGCTCACTCACCTCTATTAATAGATAAGTGTCTACCTTCA
GTCTGCTTCTTAGGCCTCCCTTTGGGGCTTGTGATCAAAG
CCAGAGAGTGGGAGCCCTGAATGGGAAGATGTGGCCCCAT
TCGTGGACTTAGCAGCCTCAACCATGTGTGTCTGAGCCTC
CCTACCAAAACTGGCTTCTGCTGGGGCCTTGAGTTATTTT
TTGTGAAGTGCTCACAAGAGTGCTCGGCACATTTTGAGAA
CCTTGTGTTAGCGAATACCATCACCATCCAGCTCACCATC
ATCCCTTATCCAGGCTGGGATAGAAACTGTCAGAACTGCA
AGAGACGTTAAAAACAGTCTTTTCTGTGGTTCTCATGCTT
TAGCCTGCATCTGAGGCACTGGGCGGGGGCTTGTTAGAAC
ATGGATTGCTGGGCCCTGCCCACACAGTTTCTGAGGCAAT
AGCTATGGGGTGGGGGCCAAGAATGTGCGTTTCTGACAGG
TTCACAGGTGCTGCTGATGCTTCTGGTCCAGGGACCACAC
TTGGAGAGCCGTTAGTCCAATTCCCTCATTTTGCAAGTGG
GGGCCTGAGGGAAAGAACTCAGTAGGGAGCTTAATACTAT
TTGGTTTCAGAGCTAGAACCAAACCCAGGTCTGCAGCCCA
GTGCTCTAACCACATGATGTTCTGTTCATCCATCCCCCTG
GAAGTGCCCGCAGTTGGGTGGTAAGTGACTGCCTTCCCAA
GACTGAAATTGTTTCAACTCTGGAAAGCAGGCAAGAGCAG
GCACAGCAGGCCTCTGAGGGCCAGGAGTCCCAATCCTAAC
CCTGCTGTGGTCTCTCTTTTATGATGTTTGGTCATTCATC
CATGTATGTATCCAATAAGCATTTACTGATTAATTACCTT
CTGTGGGAAAAGAGCTGTGTCTGGCGCTGTGAGGGTACTT
AGACAAACAGGACGTAGGAACATCTCTTCCTGTTCAATCC
CTTGGCACTGCCGTTTCCTGCAGTGGGCTCTGGAACCTTC
TCCCGAGGGGCACACAGTGAGAAGAGAAGATTTGGAGTAA
GGAGACTGGATACTAATCCTTGCTCTACGCTGACTTAATA
GGTGACCCCAGGTGACCTCTCTAGGCCTCAGTTTCTTCAT
TAGAAAATTCAGTGAGGCAATGAGTGAAGTGATGGTGAAC
AGAACTCCTTTCCCAGCCTGAGATTTTACAACTCTGGGGG
CTTTCAAATAGCTTGTAATGTCAACTGTCTTGGTTTCAAT
TTTTAATCATTTATTTAGTACCTTGTCCCATGTTTTCTTC
CTTAATATGGAACAGACTGGACTCTCCTGGTGTATAAGGT
GTGAGGAGCTAGAGGAGACAAGATGCCTCTCATGCCTCCA
CCTCTCAGGTGTCTTGTTATCTGCTGAACACTGCCAACTG
CAGTGATGGTTGATACAGCTTGGCTGTGTGTCTCCACCTA
AATCTCATCTCAAATTGTGATCCCCACGTGTCAGAGGAGG
GGCCTGGTGGGAGGTGATTGAATCATGGGCGCAGACTTCC
CCCTTGCTATTCTTGTGATAGTGAGTTCTCACGAGATCTG
ATGGTTTAAAAGCGTATGGCACTTCCCCCTTTGCGCGCTG
TGTCTCCTGCTCCACCATGGTAAGATGTGCTTGCTTCCTG
TTCACCTTCCGCCATAATTGTAAGTTTCCTGAGGCCTCCC
AGCCATGCTTCTGTACAGCCTGTGGAACTGTGAGTCAATT
AAACCTCTTTCTTCATAAATCACCTAGTCTCAGATAGTTC
TTTATAGCAGTGTGAGAATGGACTAATACAGTGGTTTTGC
CCTCATAGTTTTAATTTGCTTTTCTTCTTAGTCTATTGTT
TATTTTATCCATAATGAACCAAGAAACATATGAAACTTCA
TAGAGTTAATGAGGAGCACAATAATAATAATAATTCTACA
AATTTGTCTGAAGATGATGGCTACCAGATTGTATTCATTT
CACCAGAATTTTTACATGACACATCAAGATGTTTCAGTAC
TAAAAAAAAAGTGATAATTATATCTGAAGTGGATTTTCAT
TTACTGGGAATAAACGCTATCTACAACAAAGAAGTACATG
TAAATCAGTCTGAAAGCTTCTCTTTTTTAGAAGCAAAATT
TAAAACTGACAAAGCACCAAGTGTATGAATTTCCAACTTC
AGCATGTGAGAGCAGCTTTTGACTATTTTTAAACCTTAAC
ATTTGATGAAATTATTGTAATATAATTTGACCCCAAAGTC
TGATATAATATGACATCTAAAAATGTGTTAACAAATCGTG
CTTTTCTTTTTTTTTCTTTTTCTTTTTTTGAGACGGAGTC
TCACTTTGTCACCCAGGCCGGAGGTGCAGTGGCGTGATCC
TGACTCACTGCAACCTCCACTGCCAAGGTTCAAGCGATTC
TCATGCCTCAGCCTCCAGAGTAGCTGGGACTACAGGTGCG
TGCCACCATGCCCAGCCAATTTTTGTGTTTTTAGTGGAGA
TGGGGGTTTCACCATGTTGGCCAGGCTGGTCTTGAACTCC
TGACCTCAAGTGATCTGCCCGCCTTGACCTCCCAAAGCAC
TGGAATTACAGTCATGAGCCACTGCACCAGGTCAAATCAT
GCTTTTCTTATCTAGTTAATTCGAAATAAATTGAATAGTA
TGTGCCATTGCTAAATGGGGATAAAGTTGAAATTTGCCTT
TATGCATATAATAATCAACATTAAATATTGTGTTAAAACT
ATATAAAAAATTTTCATAGTAAGCTGATCTAAAATTACAT
ATTTTAAAACTTAAAATAACCAACATTAACCAAATATTCT
AAAATTCCCTTGGGGTGATCACAAGATAAAAAAGATGAAA
GGATTAGAGAGAACAATCTCCAGGATTCTGGCTTTGATGT
TCTGGAATTCTAAGATGGTACAGGGTCTGAAAATCATGAA
GAACAGGTGAGTATAGTAGTTTGCTAGGAGCGAGGGATGT
AACGTGCCACCCATGCCCTAGGATTGTTGTTGGGAACAGG
ATTAGACACAGTCTTTGAGAGTCTAGATAGCAGAACTAAA
ACCAGAGAGCAGCTTTCTGTCCAGTTTATCCAAGAACTTT
CTAACCATGGGAATCATTGGATCTTAGAATTGGAAGGAGC
ATTAACGATCATCTGATCCCATTAGAGCTGCCCCCAAATA
GAAAGTGGAGCAAGGCTGGGCATGGTAGCTCATGCCTGTA
ATCCTAGCACTTTGGGAGGCTGAGATGGGTGGATCACCTG
AGGTCAGGAGTTCAAGACCAGCCTGGCCAACATGGTGAAA
CCCAATCTCTACTAAAAATACAAAAAATTAGCCAGGCGTG
GTGGCACATGCCTGTAGTCCCAGCTACTTGGGAAGCTGAG
GCAGGAGAATCTCTGGAACCTGGGAGACAGAGGTGGCAGT
GAGCCGAGATCGCACCACTGTGCTCCAACCTGGATGACAG
CGTGAAACTCCGTCTGAAAAGAAAAAAGAAAGTGGAGTGA
GAAGCCTTGTGAGAAGTAAGTGCTGCATCTTAGGATGTGT
TTAAGCAGAGGCTGGTTGACCCATGCCTGGGACAATGGCC
TCTGTTTGGGCCTTCATGGCTGGAGCCTGCCTGAGGCTCA
GAAACGAGCATGGCCACATGGGCAGTACTCCCTTCCATCC
TCTCCTACCAGCTAAGAGTTATCTTTGGCAAAGTTCAGTC
CATAGATGGGTGAGCTCAGGGCCTGGTCCTGGGACTCCAG
GGGTACTGCTGTGGCACCATGGAACTCTCACCAGCCTCCT
GGGCTTGCCTCATCTGGGTGAGCTGGCTTGTGTGTCTGCA
GTGACATCAGAATTTTAGGTACATGTTTTGGGGGCGGGGG
CAGTGACCTTTGAAAGAGAGGCTGACGGTCTGGTCTGGAG
GCAAGTCCCATGGACTTGAATTCAAGACACACCTGGGGCC
TTGCCTAGCCCACAGCATCTATTGCCTTGTCAATAGACAG
TGTTCCCACGCCACCTCCTCCCAGCCTGGCTTGATACTTT
TATGACCCCACTAACAGATGGGAAGCAATGCTGTGGAAAG
CCCAAACCCCAGATAATCTACAACCCACATTTGGTTTAGG
AATGATCTACTGGATGTCATTTCTAAAACGTAGATTATCC
TTCCTAATTTTTATTTAGTTGAGGCTGAAAAAAATGTTTT
AATATACTTGGAGTCCATATTAGAAGTGGCTAGCCTAGAA
TGTGTTCAGGCTCAGAAATAAGCTGTCCCAGACCTGAACA
TTTGCTGCAGATAATTGAGGATTGCTTTTAGTTCCCCATA
ATCACATTAGCTCATATTTTTGTATGTTAATCCTCTTCAA
CTTTGGTTATTTCCTCTGTGTGTATGTGTGTCCCCCATGT
CCCCCATTTAGACTTGACTGGCTTCCCAGAGCCGCAGCCT
AGAGCCTTCTTTCTGCATCTCTTTTTACCTAGGGCTTAGT
CACTGGCTCCCGTAGTACTTTGAGGTATAGTTAAGCGGAA
ACCAACTGAAGCATAGGGTTTATAACCTGGAGCCAGTGCT
TTGTGTTCTATTCCTATCTGGGGAGACCTTTGTTGGGTAT
ATGTGCATGTGTCCTAAACACAGCTGTTCACACAGCTGCT
ATCTCTTGGTATTGTGCCAAACCCATGCCAGCCCCCTATA
TTGCACTGAACTGAGAGAAGACTCTGATGCTCTTGGCTTG
TCCCACTTGGAGAGAGAGAAGGGAGTCCCCATGGTGAAGG
TGTGAATGAGTTTCGCAGCTGGGTTTCTCAAAACACCCCC
TTTCTGCCTGCTATTCCTACCCATCGGGGCCAGCTAGGCA
CACCCCTGGGTCTCTCCTGGCAAGGGGGAACCCATCTGTA
GGGGAGAGAGGGGGAGGAAAGAGGCCACAAGAGAGCTGAT
TGTGGGGGCTTCTGCTTGGCTTCTTTTCTGCCCTTCCTTG
GGAAGGGCTCCAAGAAAACCTGTCTCACAAACCTAGACGT
AGCCATTAGCATAATCTCATAGCTAGACTGTTCACTGACT
GCCACTAGGCTGCCCATTCCCCACCCCCACCCACCAGCCT
TTTTGCCTGGCCTATTCGTAGACTCTCAGCAAGAGACAAA
ACTCTTGTCCAGTTATCAGGGTCTCTTGGTTGCTCTGTTC
CTTGGGTAGCGGGCTCATCAAGGGGATGCACGAGTTGGGA
GCTGCATGGGAGTAGCCTCACCTACTTCTATCTCTGTCAC
ATCAGGCCCCTTCATTTTTGGTTGATGCCTAACCCAATAG
GTGAATGCCTGTCTTGCCAGTAAGGGAGCTGGCACCTGGG
AACTTGGCATGAGACAATAGACCCCGGTTAGGTTGCCTTC
CCCCACCCTCCTGACCTGGGAAATCCTCTAAGCTGACCTA
ATTACCTGCAGTAGGGAAAGCATATGGATTCCCAGCAGAT
GCTGCAGTTTGAGGAGGGAGGGGACCCTGGGACAGGTGGG
TGTGTGCATGACTCTGGGATTAACCCTTTGGCTGCTGCCT
CCTTAGGACAGCATCTCCTTTCACTTTGCCATCCTTGTGG
GAATGAACCACTCTGGAGTTCTTTCAAGCTGGTTAGCCCT
CTCCAGGGCATTCATCTCTGGGACACAAAGCATCAACTTA
GTGCCAACTTAGCACTGACTTGGGGGACTTTCTGCTCCTT
TCACTTGGCACTGATCATCAGGAGATGGGTCTATTTAGCC
AGAAGCCCTAATCTTTGCTTCTTCAGGGTTCCCTGTTCAG
TCCCCTGGCAAGTCCTTGGTGAGAAGTAGTTTTCCTCTGA
GCCCTCTCCTGGCCTCACTCTGGGCTAATAGCTGCTTCTC
CAGACCCAATACCATCAGAGAAGCTGAGATACTTGGGAGT
AGTATGCAAGGTACCTTCACCCAGCTCATCACGCAGTGAT
TGAGTATGTGCTTTGCTAATGCGTCTTACATTGTCACAGT
GCTCTTTTACTTGCATTGGAGCACCTCCTTTGAGCTTCCT
GACAGCACTGCAAGGTACCCTTGGGAGCCCTCACAAGGAC
TCCTGAGCCTCAGGCTCCATCAGTGAGTGAGGGATAGAGC
TAGGATCTATCTGCTGTCAGTCCACCTGACTCCAGCAACA
GTGCTCTTCGCACTATCAGAGCTGCTGCATTAGTGTAGAT
AGAGCATATGTATGATGAGACTTAGCCTTTTACCTCAAGG
GCGTTATCTTAATTTGGAAGCAAGGTTTACCCATGTAGAA
AAAGACTCAAGAATACTATTCCATGGTGAAACACAACTGA
CTGTATAACTGGGAACCAAGAGACAGCAATGGGATTGGGA
AGGAGAAAGGCCACTGTTGACTGGAGTCATTGGGGAAGGC
TTTGTGGAAAAAGCAGACTTTAAGCTAGACCTTAAAAGAT
CAATAATATTTTGATACATGGTGAAAAAATGAGAAAAGAC
TTTAGAAATTAGGACCTAGGAAAGACTGGGGTGGGGAATG
GGGTGAGTGAGATATGGGGAGGAGGAATAGTAAAGAGACT
TCTGAGCACAGGGCAAGGTGTATTATTGAGCAGGGGGGCA
CTGAGTGAGGGCTGAATTCCAAGGTCAAGTCAAACCCAGT
TGGACCCAAGAGACTGGAGGAGAAGAGGCTAGGGCTGCCT
CACACAAGGACCCTTAGAACAGGGACATAATTCTAAAGCA
TTGCCTTGGACCTCACCCTCCAACCCTTGCTGCTGTGGTC
CCACCTGCCCTCCATGCTCCTAGAAGCAGGAGTTTTAGAC
CCAGAATCCCTGCTTGTTGACATAGCTAGAGATCCAGCAG
ATATTTTGAGACCCACTGAATGAGGTCTCTAAAGTGGAAA
CCGTGTAACTGGGATTGGGCAGGAAAAGCTTTCAGGGAGG
AGAAGCACAAGAAAAATATTTATGAAAGACCATCCTATTG
GACCTTTTATATATGTTTCATTAACTCTTACAATGACCCT
ATGAAGCAACTATTATCATTATCCCCAGTTCACACAAGAG
GAAGCTGAAGCTTAGAGAGATTAGAGTAACTTGCCCTTGG
TGACACCGCCAGTCCATGGCTAGGGCCTTTTGACTCATAA
TTGCTGTTCCCTCCTACCTCCCTTCTTGTAAAAAGAATGG
AAAGCTATGGTCTTTGCCCTCGGGAGCTTGCAGTCCAATT
GGAAGAACAAGCTCAAAAGGCCAAGACGACCCCTAAGAGT
ACTGGGCAACAGGGTGGGGAAAGTGAATGTACAGACAGAT
GGGAGAGCCATTGTGAGCTGTTGCAGACAAAGCTTCCCAA
ATGAAGCTATACTTCAGGACATCAGTGAGGGTGGTGGACA
GGGAGAAGGCCAGTTCTGATGGAGTTGGTCACAAAAGTGC
CAAGGAGAGATGCAGAACAGGTGTGTGGGTGCATGTGTGT
GTGTGTGTGTTTGTGTGAAGAAACGTCTGCCAAACATATG
TAAAAAAGAAACTAGAATGATCCCCCATGTACCTAATGTC
TAAATTTTAAAAATAATTTATTGAGGTAAAATTTGCATGA
CATGAAATTAATAATTTTCAAGTGAACGATTTAGTGACAT
TTAGCAGATTCACAATATTGTGCAACTATCTCTGTCTCAG
TTTCAAAACTTTTTCATCATCCCGGAAGATCACCCCATAC
CCATTGAAAAGTCATTCCTAATTCTCCCTCTGCCTATCCC
CTGGCCATCACTAATCTGCTTTCTGTCAGTATAAACTTGC
CTCTTCTGGATATTTCATATTAAAGAAATCATACAATATG
TAGCCTTTTATAGCTGGCTTCTTTCGCTTAGTTTTCACTA
ATGTTTTCAAGGTTCATCCACACTGCAGCATGCGTCAGTA
CTACATCCCTCTTTATGGCTGAATAATATTCCGTTATATG
TATATACCAGAATTTGTTTCTCCATTCACCTGCAAATAGA
TTGTTGGACTGTTTCCACCTTTCTGCTATTATGCATAGTG
CTGCTATGAACATGTAAGTACATGTGCTTGTTTGAGTACC
TGCTTTCAATTCTTTGGGGCATATATATACCTAGGAATGG
AATTGCAGGGTCGTGTGGTAATTCTGTGTTTAGCTTGTGG
AGGAAATGCCAAGCTGTTTTCCAGAGGCTGCACCATGTTA
TGTTCCCACCAGCAGTGCATGAGGGCTTCAGTTTCCCCTC
CTCTTCCTTGCTAGTGCTTGTCTTTTGACTTGAAGATGAC
CCCTTACAATTTTACACACTGAACTCAGCACAGCAGATGC
CACCTTTTCCTCAAAGTGGGCCCAAAATCCCACCCAGCTT
GGGCCAGGGGCCTTGGCTCCTTCTCGATTCTGCTTTCCAT
ACTCGCTCTGGCATCGCCAGCGCTGTCTTCTCTTAGGTTG
AGAGACTGGACTTCTAGAAATTGGAATATCCTGCTGTGAT
GGTCATCAGAGCAGAGAAACCCAAAATATATGCAGTTTCC
TGCACGGCGTGCCCCTGCCTGCCTAGCAGCAGGTCAGTTG
GCTGGTTTCTGGGCTGGGCTGTCCTGCCTGCCCCTCGAGT
GCCTTCTGTCTCCCCTGTCGCAGCCCCCAGAAGCCCATTG
TGTGACCACGTGGGATCTCAAAGTCCGCTGACCCTGCTGC
TGGGATGTTTTCAGTCCTGCTTGGGTGCCCCAAAATGTCA
GCTGGCTTGAAGGGATGTACAGTGCTACTAGGGTGGTGTT
TTTGTTTTCTAGGGCTGACAAAACAAAGTACCACAACCCT
GGTGGCTTCAACAACAGAAACTTATTTCCCCATAATTCTG
GAAGCTGGAAGCCTGAGATCAAAGTGTCGACAGGGTTTGT
TTCTTTTGCAGGGTTCTCTCCTTGGCTGCAGATGGCCACT
TCTCCCTGCGTCTCCATGTGGTCTTCCCTCTGCAAGTGTC
TGTGTCCTAATCTCCTGCTTTTTTTTTTTTTTTTTTTTTT
TTTGAGAAGGAGTTTCACCCTTATCACCCAGGCTGGAGTG
CAGTGGCACGATCTCAGCTCACTACGGCCTCCGCCTCCCT
GGTTCAAGCAATTCTTCTGTCTCAGCCTCCCGGGTAGCTA
GGATTACAGGCACCTGCCATAACCCCCAGCTAAATTTTGT
ATTTTTAGTAGAGATGGGATTTCACCATGCTGGCCAGGCT
GGTTTTGAACTCCTGACCTCAGGTGATCCACCTGCCTCGG
CCTCCCGAAGTGCTGGGATTATAGGTGTGAGCCACCATGG
CTGGCCTAATCTCCTCTTATAAGGATGCCAGTCATACTGG
ATTAGGGCCCACCCGTGTGAGCTCCTTTTACCTTAATTAC
CTCTTTAAAGGTCCTGTCTCCAAATACTGCTCAGTCACAT
TCTGCACCCATACCGGGATAGAACACCAAATATGCATAAT
AATAAGGGAGGGGGAAGGGCATCTGGGGGAGGCCTTGTGG
TTCCTCTGGGCTCCTGTTTTGGTCTGAGTGACTCATCCAA
GCAAATACAGAACAGGTGGAGGGGAAGAGAGTCATGATGG
CAATGAAGAGGGCGCCGGGGGCTTCGGGGAGGCAGGAGAA
GCAGTGTCCGTGATCAATAATTTATTCCTGGATACTAGGC
AGGAGGGCATTGTCATGGCAACAGGCAGCTCCAGCAGGGA
CTCCTCTGGAGTCCCCTCTCCTCACTCCCTCCGCTCTCCC
TCCTGCCTTCCCTGCCTTCTCTTGCCACTTCCCTTCCTCA
TCATTTTCCTTGACTGTCTCAGGAGCCTTTTTGCAGAGTG
GAGACTGCCTGCACCTACTCCGTGTAGGAGCTCTGGGGCT
CCCAACAGCCATAGCAGCTCCTTCCCCACCAGGGTCGTAC
TCCTGACTCTTCCTTCTGGAAAGACCCCAGTGAGGGGCCA
TCTCACTGATTCCCCACCGCCAGGCATCTTGCTTTAGTGG
AAGCACACGGGGCACTCCTTTATCTCACAGCCGGTTTTAC
CACCCATCTCTTGCCCTCTGCTGTTCAGTTGAATGCATTC
ACTTTGTTGTTGTTGTTGGTTTTTGTTTTTTGGTTTTTTT
TTTTGAGACAGAGTCTTGCTGTGTCGCCCAGGCTGGAGTG
CAGTGACGCAGTCTCGGCTCACTGCAGCCTCTGCCTCCCG
GGTGCCAGTGATTCTCCTGCCTCAGCCTCTTGGGTAGCTG
GGATTACAGGCGCCCGCCACCACGCCCAGCCAATTTTTGT
ATTTTTTTGTAGAGACAGGGTTTCGCCATGTTGGCCAGGC
TGGTCTTGAACTCCTGACCTCAAGTGATCCACCCACCTCG
GCAAATGCACTGACTTATAACCATGCTCTGCTTACTATGC
CAGATGCCTCTGTCCTCAGAGAGATTCCCCAAGCCGGCAG
CCGGGCAGGGTCTTCCACCACCTTAGCCCCTAGATGGGAC
CATCCTTGGGACTGCTCATCATTGGCCACAGCAGTTGGTC
CTTCATCTCTTCCTCCTGGCCTCAGTGGATGGGAAGATGC
CAGGAGCATAAGGCCAACCAGAAAGTCTGTGTACCTCACT
ATACTGTAAGCTCCATGGCAGGGATTCTGTCGTTAGTGCC
ACATAGTAGGTGCCCAGTGAATTATCTGTGCTATATTGTG
GAAAACATGAGACGGGTCTGAAGGATGTCTGAGACAACAA
CTGGGTCTTGGGTCTCTAAACCAATATTTCCCGGAGGCTG
GGTCTTGGGTTCCACAGCTGCACTGAAAGAACCCATTGAA
TATTTAAAGTTGTTTTTTATGCACATTAAAATTCACTGCT
CCCCTGATTTACTGGCTGTCACAACTAGTAAGGGATCTGG
GCCTAAAATAACCGTTTAAGACTTAATGTTATTAGTCTTG
TAATTGCTGCTAAGGGTCTTGTCTCTTCTCTGAGTTTGTA
AATCCTCATGCACAAAGATTAGGAAAACATACTCCTAAGC
TGGAGGCCGCCAAGGGGGCTGGTCAGTTGGAGACCAAACT
CAGCTGCCTTCCTGGTGTGTTGGTTTCCTAATAAAGCCTT
GAGCTGGGGGTGCAGATATAGCCGTGGAGCATCTGTGAGC
ATCCTTGGGGATCAGGGAAGAAAGGGAGGGGTTACCCGGC
AGAAGAGTGTGGCGTGGGCTGCCCTCATGACAAGCAGCTG
CCAGTGGAGAAAAGAGCCTTATCTCCAGGGAAGGGACAGC
TCCTTCCCAGCCTACAGGCTCACACCCTGATGGCCCAGAA
GAGATAGCAGTGATGTTATAATCAGATGGCCATCATACTG
CAGGCAGGGATTAGAGTCACCAAGAAAACTAGCTGTATTG
GAAATGTCTTCCTCTGGCTTATCTCAGGAACTGTTCCTGC
TTCTCTCTGCAGGGGATCATTTTCCAACACCCCTCTCTAG
TCCTCATCAAAAAGCATTTATGAAGGGCCTGGTAAGTTTT
GGTGTGGTGAAAGGTCAGGGCACATGGGCTGACTGTGTCT
GGAGCGTGGGCCAGTGTCCTCTGTGCCACCCTCACTTGTC
TGCCACCTGTGAGGGTCTCAACACTGCTGCCTGTGAGAGC
TGCCAACCAGAGCCAGCAGCTGCTGCTCTCCCATACCAGA
TCTCTCCTAGCAGAATTTAGCACAGAAATTCTGCCCACTT
CTTTTTTCTTTGGGGAAAAGAGTAAAATACACTTAACATA
AAATTGGTTAAAATTTACCATTTTAAAGTATGCAATTCAG
TGGCATTTAGTACATTAACAATGCTGTGCAACCACCACCA
CTACCTAATTCCTTAAGACTTTTATTACCCCAAAAGGAAA
CCCTCTACCAATGAAGTGGTCACTCCCCATTCTTCCTTCC
CCTCAGCCCCTGGCAACCACTAATTGGTTTTTTCTCTATA
GACTTGCCTATTCTGGACACTTCATATCAGTGGAATCATA
CAATATATGGCCTTTCGTGGACTTAGTATCATGTCTTCAA
GGTTTATCCACATTGTAGCATGGATCAGTCCTTCATTCCT
TTTGTGGCTGAGTAATACTCAATTATCTGTATGTGGCACA
TTTTTGTTTCTCCATTCATCCATTGGTGGACCATTTGGGT
TTTTTTTTTTTCTGTCTTTGAGCTATTGTGAATAGTGTTG
CTATGAACATTTTTGTGTACAAGTTTTAGTTTGAATACCT
GCTTTCCTTTTTTTTTTTTTGGAGACAAGATCTCATTCTG
TCATCCAGGCTGGAGTGCAGTGGTGCAATCATCTGTCACT
GCAGCTTTGATCTCCTGGGCACAAGCGATCCTCCCACCTC
AACCTCCTGAGTAACTGGGACTACAGGCATGCACCACCAC
ACCCAGCTAATTTTTGTATTTTTTGTAGAGACGAGGTTTC
TCCATGTTGCCCAGATTGGCCTGCAACTCCTGAGCTCAAT
TGATCCAGCCGCCTTGGCCTCCCAGAGTGCTGGGATTATA
GGCATGAGCCACTCCACCTGACTTGAGCACTTGCTTTCAA
TTCTTTTGGGTATATACCTAGGAGTGGTATTGCTGGGTCA
TATGGTAATTCAACATTTAGCTTATTGAGGAACTGCCAGA
CTCATCTCACTTCTTTTTTTTTTTGAGACGGAGTCTCGCT
CTCTCACCCAAGCTGGAGTGCAGTGGCATGATCTCAGCTC
ACTGCAAGCTCTGCCTCCCGGGTTCACGCCATTCTCCTGC
ATCAGCCTCCCAAGTAGCTGGGACTATAGGCTCCCGCCAC
CATGCCCAGCTAATTTTTTGTATTTTTAGTAGAGACGGGG
TTTCACCATGTTAGCCAGGATGGTCTCGATCTTCTGACCT
CGTGATCTGCCCACCTCGACCTCCCAAAGTGCTGGGATTA
CAGGCGTGAGCCACCGCACCCGGCCTCTTCTCACTTCTTG
ACACATGCCAGGTCTCTGTCTTCTTTTGAGCGAGTGGACA
GCCTCCCTGTACCCACTCCAGACTCATGAACTTTGGCAGC
CACTTTTGGTTGGTTTCTGGTTCCTAACCCCTGGTCAAGA
CACAGTGACATGGGTGGACACAACATGGGGATCTAGCATT
AACAATGGGGTGATTTCTAGTTATTTTTAGTGGTGTTACC
AGATCTTATTTACTCATACATGTGCTGTCCTCTGAAACTG
TACCATGTTGGGGGCTGCATATTTGTTCCTATAATGAAGG
CAGTGCTCAAAACCTTGTTTCATCCTGTGTAGGAATAGCC
TTCAGAGTTCTTGCCTTGATAATCATTCTTCGCTTTTAAC
ACTAAACAGTATTCCCAACTGCATCACCCACCGTCTTTCC
CATTCTTGGCTCTATCTTTCAACTTAAGAAAAAAAATTAC
CATGTACCCTCATAGGATAAAGATTTGCCACCATGAGGTC
CCATCAAAAGAATATACTGTAGGCTTGAAAGCAGTTCCAA
AAGAAAAGCTTCTGAAATGTTCTAAGCACTGGTGGGTGCA
TTGTTGGAATATGTATATAGCTTCCCAAGGGGACTTCTTT
GAAGGAGACAGCACTAATTTAAATGTATAAATTCTGGTGT
GTTCACTTAAAAGATCAGCTGGAAGGCTTTACAGGCATAT
AATAAAAAGTCGATGTGAATGGTTATTGAATTATGTACAC
CTCCAGGAGATCAAAGAAAGAGTTTTACTTTAGGAGTTTT
AGAGAGATCAAGTTTAAAATATAACCTGGGAGTTTGGTGG
GATGGTTAACACAAAATAGTATTACCCAACTGCTAGAGAG
AAGGGTCAGTGAGGAGACCAAAGGCTTAGAACAAGCATCT
CATCTTCATAAGGGTTAGGAGGTCACTTGGGTAGTCTGGC
TAGGAAGGGGACATTGCTATTTTTATTATTCTCTATCTTT
GGAGGGCAATGTGAGGAGGGAGGCTGGTGAGAAGTACAGG
TGAACTGGAACCTTGGTGAGTTAAGTTTTTAAATGTTTTG
AATAGCACATCTCTTGCTATAGCCTAGACTACTCAAGGCT
TCCCTGTAAACTTTAAATATTTTAGCCAGCTTTGGAAGCC
TGGCAGAGAGCTTTGGTCCAAGCACTTAGGCCAATGTGCT
GAGTATGTTTGACCTACTGGATGTGGTATTTTTCCTCCTT
GTTCAAAAAACTAAAGTCAGCAGAGAATGGGGTAGAAGTA
AAGTCATCTGGAGAGTAGACTGGAGGGAAGTGATGGGTCA
GAGTTTAGTCTGGTTCTTTGGAGATTTCAGAGGTACACTG
GAGACTGGTGACACTGTCCCCATTTGACAACCAGGCCTGG
GAAGTGGATGACAAGGTCAGTGGAATTTCAGAGCCAAGAA
TAGATCCCTAGCTCCATGCCATCACCACAGTAACTCACTC
CGGGGTTTGAAGAATATCGCCCTCTGGGGAAATAGTGCTT
CTGAAAACTGTTTCATGTCTTTGTCTCATTTATCCCAGCA
ATCATTTATTTGGGGTCAGATATTGATGGATTTGACAGCA
AAGTAGGGAAGGATGTTGCAGTGATTTTTTAAAACATTTT
TATTGTGATAAAACACAGTTGTCTATATAATATAAAACTT
GCTATTTCAACCATTTTGTAGACATACAACTCAGTTACAT
TTAGTATATTCACAATGTTGTGTAACCATTACTAGAACGT
TTTCACCCCAGATAGAAACTCTGTAACCAGCCAGGTGCAG
TGGCTCAGGTCTGTAATCCTAGCACTTTGGAAGGCCGAGG
GGGGGTGGATCAACTGAGGTCAGGAGTTCGAGACCAGTCT
AGCCAACATGGCAAACCCTGTCTCTACTAAAAATATAAAA
ATCAGTCAGGCGTGGTGGCAGGCGCCTGTAGTCCCACTAC
TCGGGAGCCTGAGCCAGGAGAATCGCTTGAACACAAGGGG
CAAAGGTTGCAGTGAGCCAAGATTGCGCCACTTCACTCCA
GCCTAGGTGAAAAAGCAAGACTCCTTCTCAAAAAAAAAGA
AAGGAAGGAAGGAAGGGAAAGGAAAGGAAAGGAGGAAGAA
AGAAAGAGAGAAAGGAAAGAAAAGAAAGAAAGAAAGAAAC
TAAGAAACTCTGTAACCATTAAGCATTAACTTCCTATTAT
CTACTCCTCCCAGCCCTTGGTAATCTTGAATCTACTCTCT
GTCTCTATGAATTTGTCCATTACATATATTTCATATAAAT
GGAATCATACGGTATTTGTTCTTTTGTGTCTGGTTTATTT
CACTTAGCATAATATTTTCAAGGTGGAAATATATCAGAAC
TTCATTCTTTTTTATTGCTGAATAATATTCCATGGTATGA
ATGCACACCATTTTGTTTATCCACTCATCTGTTGAGGACA
CTTGCATTGTATCCATCTTTTGGCTCTTGTGAACAATGCT
GCAATGAATATTGTATATAAGTACCTGTTTGAATTCCTGT
TTTCAATGCTTTTGGGTATACACTTAGGAGTGAAATTGCA
GGGTCGTATAGTAACTCTATGTCTAACTTTTTGAGAAACT
ACCAGGCTGTTTTCCAAAGTGGCTGCACTATTTTACATTC
CCATCCAGCAGTGTACAAGTGTTCCAATTTCTCCACATCC
TCACCAACCCTTGTTATTTTTCATTTTATTGATTATAGCC
ATCCTCTACACCCTAATAGGTGTGAAATGGTATCTCATTG
TTTTGATTTGCATTTCCCTATAATGATTAGTGATATTGAA
CATCTTTTCATGTGCTTGGCCATTTATGTGTCTTCTTTGG
AGAAATGTCTGTTCAAAGTTCCTTGCTGTTTTTAAATTGG
CTTTTGGTCTTTTGTTGTGGTTATTGTTGTTGGGTTTTAG
GAGTTCCTGATATAGCCTGGATATTAAACTCTTATTAAGT
GGAATAAGCTGTATCTTCACAGCACAAACCCTCAGCCTAC
CCTAGAGAACCTTGGGATTTGCATCTGTTTTCTCTCGTTC
TGTAGGTTGTCTTTTCACTTTATTGATAACGTCCTTCGAT
ACATAAAAGATTTACATTTTGATGAAGCCCAGTTTATCTC
ATCCTTGTTGTTGCTGGTGCATTGGTGTTACATCTAAAAG
TCCATTAACAAACCCAAGGTTATGAAGTTTTATTTCTAGT
TTTCTTCTAAGAGTTTTATGGTTTTAGCACTCATATATGG
GTCATTGACCCATTTTGACTCAGTTTTTATATATAGTAAT
GCCCCTTTATCCACAAGGGATACATTTCAAGATCTCCACT
GGATGCCTGAAACCATGGGTAGTCCTGAACCCCATATATA
CTATGTTTTTTCTTATGCATACATAGCTATGATAAAGTTT
AATTTATAAATTAGGCACAGTAACAGATTGACAGCAATAA
CTAATAATAAAATAGAAAAGTTATACTGTAATAAAAGTCA
TGTGAATGTAGTCTCTCTCTCTCTCAAAATATCTTAATGT
ACTGTATTCACCTATTTTCAGACCACAGTTGACCTTGGGT
AACTGAGACCTCAGAAATCAAAACTTTGAATAAGGCAGGG
GGGACTACTGTAGTGTGAGGTTTGTAGTTTGGGGTATAAC
TTCATTCCTTTGATGTGGAAATCCAGTTGTCCCAGCACCA
TTTGTTGAAGAAACTGTTCTTTCCCCATTGAGCGGATTTG
GTACTCTTGTCAAAAATCGGTTGACCGTAGAAATATGGGT
TTATTTCTAGACTCTCAATTCTATTCCATTGGTATTAAAG
TTTTTCCTTATCCTATTACCATACTGATTTGATTACCATA
GCTTTGTAGTATGTTTTGAAATCAGGAAATGTGAGTCTCT
GACTTTATTCTTCTTCAAGATTGTTTTGCCTAGTTGAGGC
CTCTTGCAATTTCATATGAATTTAAGTATAATCATTCTTG
AGCATGGTGCTGATTTCTGTTGGCTGAATACCCAGAGGTA
GAACTGTGGGGCCACAGGATAGAAGTATGTTCAGCCTTAG
TACACACTGGCAGTTTTACAAAGTGATTGTGCCAATTTAC
CCTTCTGCCAGCAGTGTATGGGAGTTCCATTTGTACCACA
CCCTTATCAATATTTGATATGCCAATCCTTTTGTAAAATT
TAACCTTTCTGGTAGACTGCCCTAAAATTATGAGTCAAAC
ATTTCTATCTCTTTCAAGGGGCAGCCAAAGTGCAGTCATC
CACAACGTTGCTCAAGTGGACTTTCTCCTAGCACTGGGTC
CTGGAGAGTGCTTCTTGCTCCCTTCTCCATCAGCAGCAGT
CAGGGTCTAGCTCAGCTCCAGAGGCTGGAGCTCTGGCTGG
TGGAAGAGGCAGAATAAGCTGTATCCTCACACCGCCAAAC
CTCAGCCCACCTGAGAGAACCTTGGGATTTGGAGTGTGTG
TGTAGTGGGGCAGAGAGGATGATCAAGGGCTGCTAAAGGA
AAAATGGTAACTGGATGCCGTCTTGGCTGCAGGAGTTGGA
TATGATTCCAGTGTGGATGGGGCTTTTGGAGCTATGCCAA
GCCCTTGAGAGGTCAGTTCTTAGGTAACCATGCTTCCAAG
AATTAAGAAGCTGGCAGACCTGTCTCATTTGACCTTGAAA
AGGCTCTTTCAGCTACCGATCCTGAGTCCAGAAAGGGTAA
AAGGCTTTTCCCAGCCCTATAGCACCCTGGGGCTGAAAAC
TCTCAGGCCTGTGCCTTGTACTTGCTCAGCTCTAAAGGCC
CTGAGGCAGTGAGTGCTCTTTCCACTCACAGCTTGCTGCA
TAGCTGAACTCAAGTTTAGTGAACATTCACTGCAAGCCTG
TGTGTGCAATACATCAAACTAGGCACCTTGGAAGCTGCAA
AGGACATAATATGAACTCCCTGACTATAGTTTTTCATCAT
CTGGTAGAGGGGGAAATATTTGAACATATCATTACAATGA
ATCTTTGCTTAGTAAGGGGGATACGTAATGTCCTTTGGAA
GCCAGGGCAGGAGAATTCATGTCCCACCCTGAGAGATCTG
GTGCACCATATCCATGGTTAGTGCGTGGACATGAAGGGTT
GGATTGGCTTCCTGGAGAAGGTGGCATTGGTACTGGGCCT
TAGAGGATGAATAGGATTTGTTAGGCAAATTTTACTCCAG
AGATGGAGTAAAGAAATTCTAGGTAAAGAAACAAAAAAAG
CAGCAGTGTTGATGTTACTGTCCTGGACATTTGGAGAAAA
ACAGGTACAACTGGATCACTGAATGCTGACAAGGGGGGAC
CCCTAGATGTCAGCCTGGAGGAGCTAGATTTTATTTTGCA
GAAGCAGGGAGTCCCTGTAGGATTTGCACATGGAAGATTT
ATTTAGTGTTGCTCCTAATTGGAGGGCATTCTGGTAACAA
CAGGGAGACCATGGGACTGCTCCACCCATGCAGAAACAGA
AATACAATACCCATATCCAGATAGGCATATGTGCCCACAA
ACACACATACAGGAACTAGGACAAACAAACACACTGAGAC
CTAGAGACCCACATATAAAAACTCATAGCCATACTATCAG
AACTCACCACACACACACACACACACACACACACACACTA
CACAATCTGTAAACCCAAGAAAACACACATTTAATACCAC
ACACATGTCCTGAGATACCTATAGACACATGAAGGCTGAC
AGGTGCCCACATGTCCTGAGTCACACTAAAGCACACACAT
ACAAGTCAGATAGATCCCCTGTGCCTGATATACACAAATG
CCCACCAGGCCTGGCAGGTATACATGCACATTTAGACTTA
TACATACACCAAGACGCTTACACACACACATGGCCAGAAC
ATGCTCACACTCACTGAAGCCCCTCCCCAGAGACACACAT
GCCATCCATGCACTCACAGTTACACGCTCATGCATAGGCA
CGGCCACAGGCAGACCCACACAGCAGCCACTCCAAGCAGA
GACAGAGACAGGCCCTGGCGGGTACCGACTTAGCCCACGG
CTGCCCAGTGGCACCTCACACCCTCCTCCAAGGCTCCCTT
CTAAATGACTTGCTTCTTGGCCACTGCTTCCAGCCCTGGT
TCATCCTGGGGTCTCAGCCCTGGACAGGCCCTCGGGGCGG
TCGTGTCCTACCTCCCACTCAGTGCTGAGATTTCTAAGCT
CCTCTGACAGGATTACCCAGCTTCTGCTTAAATACTTAAG
ACAAAATACTTTGTGGTGGCAAGTTTCCCGTTGTAATAGC
GTTCACTTTCCACGTTGGGAAGTGGGGATTATGCACCCAG
GGATGAGACTGGACCCTTCACTGCAGTAGTTAGAGTCAGT
GAGCAAATCCAGCTGGAGGGCCTCTGGCCTGCTCAGTCCA
CCCTGTCCCCAAGGCCCTGTGGGCCGCACTTGGCCACAGG
ATCAACAGTTCCCCTAAGTCATTGTATTGCTGATCTCTTC
TGGTGTGGAAGAGCAGGTGGGCTGGATGTGGTGCACCAGA
CCTCTTTGGAGGGAGCTGTGGCTGGCAGGGGAGTGAGTCT
TGGGGAATGGGGGGAGCACGACCCGGCTGCCCTGCCTAGG
ATGCCTAGGACGTGCTGGTGCTCTCCCCCAGGCAGGCCAG
CTGTTACTAGAGCCACTCTGCATTGGCGCGGGCTGTCCTC
TGTGAATGTGACCCACATTCAGGCCTGCCCAGCAGCTGTC
TTCCCCCACCACATTCCTCTTTCTGGCTGCAAACCCCTCC
TGGCTTCCTGTTCCCTATCGGCATTAGGCTCCCTGGGTTG
AGAAAGGGGCTGCTGTCCACAGGTGGCTTTAGGAGATGGG
CTGGGCTGGTGTGGCTGCCTCTATGAGGAGAAAAGCCACA
GGAACTGCAAAGCGATGGCTTCCAACACTGAGCTGAGCTC
AGAGCAGGCAGAGAACAGGAGGTAGGAGCATGGGGGCAGC
TACCCTCTGGGTCTGCCCACCCCTCCAACCCCCGGGCCAC
CCAGCAGGGGGTCATCTGGATGCCGCCTGATTTTCTCAGC
ATTTTATCCCCTTTTGTTCCTCTTCAATGTGGGATCAGTC
TGATCTCTCCATTAACCCCTCTGTACCTTGCTGATATGGA
AAAAGACTGCCTCTTCCTGGGCAGGATTTTGCCCCTGACC
CCAGCTGCTCACTCTGTTCCGGCTGAGTCTTAGGGCCAAT
GCCTTCCATCCTGGTTGTGCCTTTCCCATTCTCTTACAAA
CTCCATTAGCCCTGTATTCATTGTAGGCAAGAGAAATGGC
TCAACAGGAGCCCCTGTGAAAAGGCCAGCTGGGGGCTAGA
TGTGGGGCTGGAGGGAGCCAGGGTGGGAGTGTGGGTCGTT
GACTTGAAGCTCAGTATGAGCCAGTAGTGGGATGTGGTGG
TTGAAGAAGTGTCACAACATGAGCCTGTCCCGAAGGGCTG
CCCCGTGCACCCTGTGTGGGGAAATTATGCCCTGCCCTGG
GCGCCATACCACAACAAGTACTTTATCTTGTTAACAAAAG
TGATTTATGTTTACATTGCAGAACACTTAGAAAAGATAAA
TAAGCACAAAGGGGAAAAAGAGCAAGTTATCCATAATTTC
TCTGCTCAAAGATAGTCATTCTTCTCCTATATTTGTAATC
TGTTTTTTACTCAATCTTCCATTTGATTAAAATATTTTAC
TATATTATTTTATCATTTTGATAAAATATATCACATTTCA
TTGCTTATGAGAGTATTAAGAGTACAGGCCAGTTTTTGGC
ATTTACCATACGTATTAGGTACTGTCATTTAGAGAATCTT
TGTAACTCAAGTTGATACTGTGATCCCAGTTATACAAATG
AGGAAACTGAGGCACAGTTGCCCGAGGCTTGCCCGCACTA
AGTAACTTGCCCAAGGCAACAAAGCCAATAAATGGCAGAG
CCAAATTTTGAACCCAGGTCGCCTGCTCCAGAGCTCTTAT
AATCTCCACACTGTACTGCCTTTCAAACCATGGGCGTGCT
GTAGTTTGTTTGTCATTTCCAGTAGTGATGATTGTTTAGG
TTGTTTCTAACTTTTTCTTAACATGATAAACAATATTCTG
CTGAATATATGTGTGACTTAAATATTCTAATTATCTTTGA
TTATTTAAGATCCATTCCCAGAAATGGAATTTAGGCAATG
AAGGGTATAAATATTTTTGAGATGTTTTCATGTTTTTCCA
AACTCCCTTCTGGGAAGGCTGTTATTAGGGGATGCCTGCT
CCAGTAGGGTAGGAGCGCTGAGTCTTGCAGTCTAGCAGAA
TCTCTGACCCAGTGAAGTTTGTCCATCTCAGAGGAAGCAG
GACAATGTGGTGAGTGGAAATAGTTTCATGAAGGGAGTTT
GAAGGGACTGGAGATATTTAGCCTGCAGAAGATAGGGACA
AGAGCCACACGCATGGCTGTAATCAAATGTGTAATGGGCT
GTCAAGTGAAAGAGAGAGGTTTGTCCCAAGGCTCTCAAGC
AGAAGTGGACCAGGGCACCAAAGTTGCGGAGAGCCACTGT
TCTGTGCGGGAGCCATTGTCCTGTGCGGGGCCAGCACACA
GCCCTGGATGGAATAGGGTGGGTATTACATAAAGGTTACA
TGACCAGCTGCCACCCCTGGCTGGGGTTCATGGAGGACGT
GTGCATGGGGGAGGGCCAGGACCACCCCTGCCACACTGTG
CTCCCCTACAAAACATGACGTCTCTGAATCTTAACAGGGG
GGTCTGCTCCCCACCCCACCCCCGCCTTGGGGAGCCTGGC
CCGGCCTGGTACGTCTCTCTGTCTATCCCCTCAGGAGCAC
AGCCTGGCTTGTGTCATGGGCCACACAACTCCTCCATTAT
GCATGAGGGGGACCCAGCGGTGAGCGAGTGAGCAAGCCAG
CCGAGGGAGGGGTGAGTGGTTATTAATAAACAAGTGTATT
GTGTGGCGTTCCATTCATGGCACTCTCAGAGGACGTGGTG
GGCTTGAGATAATAAAGCCCTGTTTATGCCATAGAGGGCT
GGGGAGGTGGCCAGTGGGGGGTGACAAGGAGCAGGGAAGC
CAGGAATTATTTTGATTCCACCCAGGGCAGGGCTGCTGTG
TTTTCTCTGAGGCCAACTTTCAGGGAAAAGAAGGATCTTG
CTGGGATTTTGCTCAGGCCTAAGTCTGCCAGCTGGGATGG
CCTGGGGCCTAAGAAATGCCTAGCTTCCCTCCCCACCTGT
CCCCATGGAGGGAGACTGAGAAGACGCTGGATGAACCAGA
CCATGGCTCCTTCAGGGGAGAGGTAGGATGGCCAACTCTG
CCCTCCCTCTTGGCCTCTCATCCTCACCCCACTCCTCCTG
CTTTGGCCTTCAAAGACTCTGAAGCGGTGTGTGCTAGGAT
TGCGCATACTTTCCCAACAAAGCTAAGACTGTGGTTGTGC
ACAAGGGCTGCAAGAATCTTCCTAGCCCAGGGAGTGGATT
GGTTGGGGTTAAGATCGGAAATATGAAGTAGGCAGGCTTG
AAGGGGAAAGAGGTGGTGGTACTGGTCTCCTGTCCTAAAT
GAGCTGAAATTTTAGGAGGAAGAGAGGCCAAGGACAAGGC
TCCAAAGCCCCTGTATGGGTGGGCAGGGGAGCTTTGATTT
GAGGAATGAGGGTGTCTGGAAAAGTGAGATGCCGGAGAGC
ATTTTGGAGGAGGGAGAATCAATGTTGTGCATCTAATTGT
GAAGCCTGTGTTAACTCTGTGGTGTGTCTCTGTCCTATGT
TAGTCTTCTCCTGTTCTCTCCTTTGGCCATTTGCTCTGGG
CTCCACCGTCTCAAACCAGCTGTCTCCCTCCTGAGTCTTG
GCATCTCTGGATCTCAGGATCTCAGGCCAGGAATGCGGAA
GCTGCTGGTTGGGAGGAAGTGAGAATAGTCCCTTTTGCTC
TCAGCCGTCTTCTAGGGATGGAGAGCAGTTTCTGGGTCAG
GGGAGACTTGGTTTCCTGTCACTTCATGCTAAACCAAAAC
AAGAATGAAGACAGAGCCCACACAGGCTTATGTCACCTGG
CCTGGCTGATGATGTTCACTTTGACCTTTGGAAGTGGCTT
TGGTCCAGAGCTACCCTGAATTAGGAAACTCTTTCATGTC
AAGACAGCTCTGTCTACAGAGATGTGTACTGGTTTGTTGT
TGGTTGGGAGGGAAAAAGGAGGGTGGCGGAAGGGACAGTC
TGTCTTGTCCTTTTGGGTACAGGGCTCTCTGAAGCAGGGG
TTTGGATCCAGTGACTTTAAAGTTTTGTTCGGGTTGAAGA
TTCAGTGACCATACTTAACCCAGGAAGGTTCGAGGCTGCA
TTAGGGCCAGCACAAACTGATGATCCCAGGTTATTGGAGT
ATTGCCTCCCTGGCTCAGACCAATTCAACCTTCCCAGAGG
CAGCCAGATCTCACCCCAGGACAGAGTGTCAGGAACATTG
CGGAGTGCTCCCTCAACCCTATGCGCAAAGCAAACAGTAC
AGTTTTCCCTGAGCATCACGCATCCCGGACCTGAGTGCCA
CAGGATGATGAGGAGGCTCTACAGAGACCAATTGCAGCTC
CTTCCTGGACTCTCCTTGGCTCCAACAGGCACTGTGGACA
CTTGCTTCCCATCTCCCTCCCACAGTCTGAAGGAGCAATG
ACTATTTTTAGAAGCATCTGCATGCTCCTGGGAGCACTGT
TTCTTTGGTTTATTGCTGGGCTGAATGCACAGGAGCTGGT
GAGACAGCTGGGGCTGGGGAGTGCAGGCTTGTGTGTGGTC
AACTCAACTGCAGTCAGCCGGCTGGGCACCTGGCTTGGAG
GAATGACCCAGTGTCCTCCACCAAGCTTTTTGGGGGCTCC
TACTGGCTCTGTTGTAACATTGTCATTTGCTGTGGGAGGC
TTCCTGGAAGATGAGGGCCTTCATCATAGAGTTAGGCAGG
CTGAGTCATCCTTGGACAACCCTCTCTCTGAGGCTGATGT
GCTCAGGGTGCAATAGGAGGAATTGGTGAGATGGTCTCCC
CCAGTGATGGCAACACCATCAACAACTGTAATCACAATGG
CTCCTCTTCACTGAGTGCCTTCTCCATGGTAGGCAGTGCT
CTGAGCATTGGATGTCTGTTCTCATATAAACCTTCCAACA
ACCGATGATATCTTCATTTTAAAATCAAGGATCTTGAAAC
CCAGAGAAGTTAAGCATGTTGCCCGGTGTCACACTGTCGG
TGACTGAGCCAGACCCAAGAACCTGCTCTCTTAGAGCCCC
TATGCTTGGAGCCTCTTGGAGCTTGCTGCCGTGTTGCCTC
TCAGGAGAAGGCAATAAAGTGGGTTATTTTGGTGTCCATA
AGAAGGACTGAGGTCAGATGCAAGGAAATACTTCCTGACA
GTGAGGGGGGCTGTGTGAAATGTTCTTCCTTCCAGATCTT
TGAGAGGCATCTTGCATTTCGGAAGGGAGCTGTCTTGCAG
GCTGGACTCTGGATTAATGACCACTCAAGAGATTTTCTCT
CTTGGGATTTTGGCAGCTCTGTTTTCTGGACCCTGGGCCA
GCAGTGGTCTGCCATGAAAGATGCTGGACCATGTGTCAGT
AGCAACAGGGAGCAACCAGCCAGCAGCTCTGGGTACACCA
AGTACCTGGCTGGGATTTGGAGTCCTAGGAAAAGCCCAGG
GAGGCCAGAGAATCCCCCAGGCTTAGAGAAGAAGCCCCAG
AGAGAGAAACCACTCCCGTGGTTTAGTGGACATTTCATTT
CTGCCTTTGAGTCAGATGTGCCCGTTCACCCAGAAAGAAG
CCTTTGGCTTCTGCTGGGGTCTCTGTTCCTGGGCCTCCCA
CCACAGAGCACACAAGGAGCTGGACAGATCCCGGGGAATG
CTTTGTTCTTTACCTAGGACACAAGCATCTGTGGTTCATG
TGTGCTAGGGACAGCTGCTGGGGGCCCTCCAATCTGAGGC
AATGAAGAAGCCAGAGAAAAGAGCCCCTCAGTGGGCTTGG
TGAGCCAGCTTTTTCTTGGGGGTTTTTCCAACCGGGTTTT
CCCCTCTGTCACCCTGATCTGTACCATGGCAGCAGTCTCA
GGAGAATGTTCTGGGAGTGGGGTAGGGGCTGTGTCTTCTC
CCTCCAGGAGCTGCAGTGGGGAGCAGGGCAGCTAACACCC
TGCAAGTAGCATGGTGCAGTGGGCGGACAGGTGGGGGTGG
AGCCAGACTGCTGGGGAACAGTCCCAGTTCAGCCCCTAGC
TGGGTGACCTCTGGTTTCATCATCTGTCAAGTGTGATATT
AATAGCACCTGCCTCTTGGATTTTGAGAAGATAAATGAAC
TAATCCATGAAATCATTAGCACAGGAGTAGGAAGGAGGAG
GCTCTCTCTGTCCAGTCCTATGCAGCCTTCGTTCCCCTTC
ATTCCTACCCAGCCGAAATCTTCCTCCGCTGGGGGACAGG
CCCATGTTGGAGGTGTCCTCACTGTGTCTCCTGCCACTCA
GCTTGGCTCAGGTTAAATAACCCATGGTCTCCACGTTGCT
TCCTGCTGCCACTCCCTTTTGTCATAGGAGCCAGTGCAAG
GCCACATGCTAAATTCCAGTTCTTCTGCCCCCTGGGCTGC
CTTTGGCCCCATTTTGGGTCTCTGGAGGTGAGCATTGTCT
TCTGGTGTATGCCAGGCTTCTGACTTCCTGGATCTTCCTC
ACAGCTCAGTAGTATCTGGCTGCTTGGGGGCCTGGAGTTG
AATCACGTGGCTTTATTCCACCCGCTCTGCCCTGTCACAG
GCTCTCCAGGGCCCTGCCCCTGGTTCCCATTCCTGTACTT
CCAACCCACCATCCTGAATCTACTTCTCTCCACCCTCGGG
CCCTAGGTCCTGATGGCATCTGCCCCGGATCCTTCCCGCC
TCTGCTGGTGCCCTTCTCCCCTTCCCACCTAGGCCTGGGG
CCTGGTCTGAATGTCATCTTGGTTTATACTTCTCAGGGAT
TCAAGCACACTTTGCATGCCTAAAGCAAACTTCTCTTGAC
ATTTAAAGGAGGGCCCAGTGATAGAGTCAGCCCCACGTTT
ATCATCACTTTGGAAAAGGAGAGGTAACTTTCCACTTTGC
TATAGACTGAATAAGGTCAAAATGAGAGGGGTGGGTGGTG
GGGGCAGGTGGCATCATACTTTCTGGCTACCCTCAGTCAC
TGCTCCGTCCTTTGATATGTCTTCATTTAGTCCCTCAGTA
ACCTAATGAGGCAAATACCACAATCCTCATTTTATAGATG
GGGAAACAGGTTAAGTGACTTGCCTAAGGTTACACAGCAA
TTAGGTAGAAAAGTCAAGATTTGAGTGTGGGTCTGCTTTG
TTGTTGTTTTGTTTTTGTTTTTTTAATCATTCAGCCTCTA
GAAGAAAGTGGGTTGGATAAGGTGCTCATATTGATGTAGA
CACATCTGCGTTTTGATTACCCTTAAGCTGGATTTTGGAC
TGTGAACAAATCCAAATCTCCTGTTCACATTGCATCTTCC
TCACTCCCCATCCCTTGGCTGTGAGCCCTTCACTCATAAA
GAGGCCTGGGAGGCACTGAAGGGAAGAGGGGAGACCCCAG
ACTTCCACTGTTTTCTGTCAGCCTCCAGGTTAGACCAGGA
GCCTGGCGACACTACTGAGGCTGTCTGCCTCCCAGAAGTC
ACATGTGCCTAAGAGGTGACTATATTTTGCTGGGGGAAGC
GGAAAGAAGAACAGAGTAGGGAATCTGGAGGTGCCTGAGT
CATACGGGATTAGAAAGTTAAGGTGCTTCTTTTCCCTAAA
AACAGTCTAGGAGGGAACATTCTGCAAAATGATTGCAGAT
TGTCGGGACGCCTCGAGGGCTGGAGAGGTGCAGTCCAATG
AGATTGCTCGGATCTCCAGGCCCAGGTTCTCTTCTGAGTG
CTCCCCCGCCCTCTCCCCCCGCCACGCCCCTCAGGTCCCC
TGCTGTGGGTTCTTTGTAGGAGAAGATGTAAATGACATGG
TAATGGCCCTAAGCACACACCAGAAGCCAACGGTAGATAC
CAGCCACCCTGTTCCTCCCCACTCCCACAAATCTCCAACC
AAGACAGGATGTTATTAACTAGTTTTTGAGGGAACATTTG
GAACTCTAACTTCTATCAGCCTAAGGAGATGTCTAATAGG
GTCTTTGTTTGACTGACTTTGAAATTCCGGGGTTGGTGGG
GAAAAGTGGAAGGAGGAGGAGTCTGCAACCCTCTTAGACT
CAGCCTAGAATTGCCTGGTAATACACAGTCATTTGGGATG
TATTGTCTTCCTTCCTGAGCCTTTAAGATAGGCCTCCTAA
ATTACTAGTGAGGCTTTATTTCTTAGAGATTTTTTGTTTG
TTCATTTTTGTTTTTTTCTCAACTTTGAAAATCAACTGTA
TCAAGGTATAATTTACACTCAATAAAATGTACTCATTTTA
GAGTACAGATGCGTTTTGACAAATGTATATGCCCCATGTA
ACCTCCACTCCAATCAAGATGGAGTATATTTCTATTGCCC
CCTAAAAATCTCCTTATCCAGTTTACAGTTCACCCCCACC
CCACAGCCCCTGCATATTTTAAGGATACTTTCAGCTCTAG
GGAAAAAAGGATATAAACTAAAGCCAAAATGTTGTCATTA
TGGTATATCTTTCTTTTCTTTCTTTTGTCATTATTTTCTT
ATTTCATCATGGTAAAATATGCACAACATACAATTTACTA
TTTTAACTATTTTTAAATGTACAGTTTGGTGGCATTAAGT
ACATTCACTTATTATATAACCATCATCACTACACCCATCT
TCAAAACCCTTTCATCCTCCCCAACTAGAACTGACCATTA
AACACTACCTCCTCATTCTCCCCTCCTTCCAGCCCCTGGC
AACCACCATTCTACTTTCTCTCTCTTTGAACTTAACTACA
CTAGGAACCTCAATAAGTGGAATCATACAGTATTTGTGCT
TTTGTGTCTGGCTTATTTCACTTAACATAATGTTGTCAAG
GTTCATAATATTGCAACAAGTATCAGAATTTTATTCCTTT
TCCAGGCTAAATAATATTCTATTGTATGTGTTGTCAACTG
AAGAATCATGGGGCTCATAAATGTGGAGAGGAGAGCTTTA
TTTCTTGTAAAGAGTTGCAGCAGCTTGTAGGCTCGGAAGC
ATAGCCTCTGGTAGAAACCAAAAGCAGGCACTTTGATGGA
GGGAAGGGTAGAACAGGAATTTATGCCAAATGAGTTGGCT
AAATATATATATATAATATATTTATTTATATATTTATATA
TATATTTATTTATATATTTATATATAATATATTTATTTAT
ATATTTATATATAAATAATATTAAATATTAAAATATTAAA
TAATATATAAATATATATTTAATAGATTATACGAGGAGCT
GTAAATATTCACAAAGCAGGGCATGCACACATGCACAGTA
AGCAAACATGCATGTTACAAACATCTCATGTTCACTTTGG
AATGGAGACTTAACATTTAAATGCATTAAAATTAGGCTCT
GTACACCCAATGGTGAAACGGAAGGCACAGAGGCATCCTA
TACACAGCGTCTGTGAAACGTCCAGAACCAGTGCATGGTC
GGTGGTCTCCTATTGGGAGGCAGTGCTGGTCACTTGTATC
AAAACTGCAAAATGGAACAGGCAGGCAGTTGGTTGAAATC
GGGGTGGAGCAAGTCTTTGGAGAGGGCTAGTTTCTATTTA
ACCTTTAGGAAGGAAACTCTGATAGTGGTTATTGAGGTGG
GAGGTATAATGAGGCATGTCTGACTTCCCATCCCATTATG
GCCTAGAACTCAATTTTTAAGGTTTCTATGGGGGCCAAGA
GGAGTTCCATGCAGTCGATCGAGGGGCTTAGGCTTTTGTT
TTTATTTATCAATATATACTACATTTTGTTTATCCATTTA
TCCATTGATGGACATTTGCGTTGTTTCCACCTTTTGGCTA
TTGTGAGTAATGCTGTCATAAACATTGGTGTACAAATATC
TATTCGGGTCATTATGGTATTTGAGTGCTCAGCAGCTCCT
CCTAGCAACTTCTCCTGGTTCAACCTGCCCTCGCACCAGG
ACCCGGAGTGGAATGCATTTCTGCTCCTCATCTGCTGCAC
TGTCTCCTCTGACTTAGTGCCTGTGGCAAATGATGTTTCA
AATACTGCAGCCCTTAGTGGGTACTTCCGAACCCAGGCTT
CCGGCAATAGTTTGGAGTTCCTTTCCCCAGAAGCTTTCTT
TTCAGTGTGTCTAGGTTTCTCCTGGCCAGCAGCTGACTTC
TGGAGTTTGATTCCATTAAGCTTCTTAATGCAAGAATACA
ACAGAACATCTTTGTTTCCTCAAGGAAAAAAGACTAAATT
TTATCAGACATCTACTAGGTGCTGGTTCAAGGTGTCAGCA
CAGCACTAAAAACTTCATCTTCTTTTATGCGGCAGCCCTG
TGAGATAGGGTCAAAATTTGTTTGAAGGGCAAAGAAACTG
AGGAGAGTCTCAGAGAGGTTAAGTCACTTGTCCAAGATCA
CAAAAGCCAACACTCTTTCTCTACACCAACTAAATATTAG
TAAATGCAGTTTTCGCCATTAAAAAAACATAATGGCAAAA
ACCGCAATTACTTTTGCACTAACTTAATAACTCCCTGGTC
TTGTAAATGCAAATGTGCTAGAGAAATTTCCTGGATGTTT
TCTTTTACGATGGAAATCAGGCCTGGAGTTCCCCTGATAA
TTTGGAAAGAAAACCCCTTGGGCTTTCTTGCCCTAGTTCT
GGTAAAATATGGAAGTATAATTAAAGTTTTGTTTTGTTTT
TCAAAATATACAAAAGTAGAGAGTGTAGTATAATGAATCC
CCACATACCCATCACTTAGCTTCAGCCATGATCAACACTT
GGCCAGTCTTGTTTCATCCAGCGGATTCTTCTCTTTGATC
TGCGGGACCCTCCCAATTCATGTGGTAGCAGTTGGTGTGT
TTTGGACGAGGGTAGGAGAGTCAGCAGATCTGGGCACCAT
GGAGCTAAATCCTTCCCAGCTGGAAGAGTGTTAATTGCCA
CCGGTTGGAATCCCCTCTGATGGTTCATTATTCATCTGGT
TACTGAATACCATCCAGGAGGCAGGGGGTCCGATCTTTGG
AGAGGCCTGACCAGAACTGGTGGAGTGGGATGCTCTTCCT
TTTGAAGAGCAATTTCTTCCTACGGTTTGATTTTTATTGG
AGATTCTTCTGAGTGGAAAAAAAAAAAGGTTATTTGAGGA
TAACCTCCCTCTTAGGGGAATAGCACTGAGCCAAGCTAAT
CTGAGGGCAGAAGTAGGGACCAACCAGTGCAAAACAAGTC
TGTGGCCTCTTCAACTAGATTTAATGAACATTTTTATTTT
GTAAATGAAATTTAAAATATCTGCAGCATGCCAGACACTA
GGTGCTTTGAATGTAACTATGACAAGTTGGTTAATCTACT
CCCAAAAACTTTGTGGGACAAAAAAAAATAGTGAATAACT
AACATTTGTTATGTGCCAAAGTACTTTATGGAAATGTGTA
CATTGTCTCATATTACTACTTGTCTCCTCCGCAAAACAGT
CGTCTGTAGGATAGGGTACAGTGATCTCTGTTTTATAGAC
AAAGAAACCAGGGCTTGTGGGGGCTCACTGAACCCACACA
GCTAGCAGGGGTGTAACCCATGGACTTTGCTGCTGTTGCC
TGTGCAGGGTGAATGTAGGACAGGGAGGACCAAGGGATGG
GAGAGAGGAGAGATGACGGGAACCGTCTCTTAGGCTGCAG
AAATGTGGTTATGTAAAAATCTCACCAGATGTGCCTTCTC
ATAGGATCTGGGGGCAGCCAAATGGTACATTTTTCTCTTG
ACATTATAGAGGACTGTGGGATTTATTTTTATTTCGAAAA
CAGGGCAGTTCTTTTGCAAATGGGAAGGAGTGAAGGCTGG
AACTTGAGAAAGTGTTCTATCCTGAGACTGCAGAAAGGGA
TAGAGAGAAAGGAATTGAGTTGGGTTTGTTTGTTCTGCTT
TTATTTAAAAGAAGATTTAGCATCTTTCAAGGGAGAAGAG
CTGTGGGAATAGAAGGGGTAGTGTGAGGTATAAAGGGCAA
TTTCTGATCTGGTTTGACCTTGCTCAGTGATCAGATGGTT
TGGGGTTCTCGTGCTGTGGGCTCTCGGCTGTGGGCACAGC
TGGTGGTGCTGGCCCTCTCATTCTGGGGTGAAGCGGCTTG
GCAGCCTTATTTTCTGCATGGAGGCCTACCTTGTGAGTGT
GAACACATTTTCTAGAGCCAGAACATTGACTCAGCTAGTT
ATCTCAGTTGCAGGGGGAGTGCACAATTTATTTTAAAAGA
AAACCTGAGAACCTCTTTTCTTCTCATCCCAGGAAGCCCC
TCATCCCTGTCCATGTTTAAGCCATCACCTACAGGGTTTA
AGTTAGACTTAGACAGCTCTGCCTGCGTGAGCTAACAGGG
AGTTGAAACACTGAAGTGAGGCCCAGTATGGCTGAAATCT
CTTAGGAATGAAGAAAAAAGAAGTGTAGTAATTGGCATTT
TAATGTGATTTTTTTTTCCCATTGTAACGTTTAATTTCTT
TTTTTGGGGGTGGGGGCAGAGTCTCGCTCTGTTGCTCAGA
CTGGAGCGCAGTGGCGCGATCTCGGCTCACTGCAAGCTCC
GCCTCCTGGGTTCACGCCATTCTCCTGCCTCAGCCTCCTG
AGTAGCTGGGACTACAGGCACCCACTACCATGCCCAGCTA
ATTTTTTGTATTTTTAGTAGAGACGGGGTTTCACCATGTT
AACCAGGATGGTCTTGATCTCCTGACCTTGTGCTCCACCC
GCCTCGGCCTCCCAGAGTGCTGGGATTACAGACGTGAGCC
ACCGCGCTTGGCCTTGAGTTTTTCACTGTGAGATGGGAAG
AGGTTTCATCTGGTTCAGAGGTAGGGGGATGGAACCTCTC
AAGTTCCTTCCAGCAGTGGGATTTGGGGTTATTTTTTCCT
AGTTGACCCCACCCTGAGTTCCCAAAAGCAAAATTTTGTG
CAGGATCAGCTTCAGAGAGAACCCAAAAGAAAGTCCTGTC
TTTGAATGGATGTATCATGTCCATTTGCACCTTGCTGACT
GAGACAGGAGACAGATGAAAGTGGATGAGGACATGTCTTT
CAGGAGTTTCAGGCCTCCCAAGCTAACCAGAGAAATGCCT
GTCTCTTTTCAGAATAAGCAAAGAGTGTAGCAGCCCTCCT
GCCCTCCCTCCTGGGACTGCAACTCACAAATGTCAGTTGC
TATGGATACAGGCAACTGAGGCTCCCCTGGGGCAGAGGCA
GAGGTGGAGGCTGTTTGTGGCAGTGATGTGGGGTGGTGTC
GCTGTGTTCCCCACAATGGTGCCTCAGCATGGCAAGGGGG
GATCACCTTTGCTTGAGCCTCCACCTTCGCCCTAGGACAA
GACCCCAGGTTGACCAGCAGGTGCATCTGTTGAGCCACCC
CGGGGGTGTGTGCATCTGAAGCAGGTGACACCTGTGCAGA
GCCTCTGGGCATTAAGTGGCAGGTAGGGCACAGTTCAGGT
TGGGGAGGCCTGTCTATTGGTGACAGATGCATAGCTCCCT
CCACTTTTTTCTGATTGTATTAAAAGTAATAGCAAAAATT
GCAATTACATTTGCACCAACCAAATAGAGCCTGCCAGGCT
AATGCTAGTAGTTCCTCTGCTCCCTGGAGCTCATTTCTGG
GTTGGAGTCACTACCCAGTTGAGCTTTACTATGAATGGGA
CCTTGTCCTGAAGGCAGAAGGCAGCAGCAGAAGGTAGGGA
AGAGCTTCTGGTATGAGAGGGGAGACACAACCCCTGCCCT
CAATGAGCTTCAGTCTGATGGGGGAACCACGGGTTCCTGA
AGAACACAGGATAGTAGGCAAAAGACAGAGAAAGAAAAAC
CCAACAGTCCCTTGTTTCTGACAAAGATTCTTTGCTTGAC
CAAACTTTAGCCAGGTTCCTGAACCTTTCTGCTAGGCCTA
CCTCGGCACTTCCTTGTAAAATCCAGTTTCAGCAAGAACC
CTGCTAAGTCAGTTTGACAAGAACCCCCCACCTTGGGTAT
CTGATCACCCTTGATATCTAACCAGGTTCCTCATCCTCCA
CCACTCCCCAGGTGATGTCTGATCACCCTGGCCTGTTTGC
AGCAGGAATCCTGTTCGGTCTGTTTAGCCAGAATCCCCCT
TACTCCTGATGTTTCCTCTTAGTAATTTTCCATCCACCGA
CCCCCACCCTGCTTCTTGGCTACAAATTCCCACTCACCCA
TGCTGTATTCAGCGTTGAGCCCAATCTCTCTCCCCGACTG
CAAGACCTTATTGCAATGCTCCCTGCACCTATCTGGATGG
TCCTGAATAAAGTCTGCCTTACCATGCTTTAACAAGTGGC
ATTGGATAATTTTTTTCTTTAACATTTCAACCCACCCCAA
CCCCTGGCCATGCCTCCCTTCATCTTTCCCATAAAGTCAG
GCTCATCTCCATGGTATACAAGGCACTGCATGATCTGGCC
CTCCCTACCCTGCCGCACAGTTCCCCCTGCTCTGCCAGGC
TGTCTTTGGGCTTTTCCTCAATGTTCCAGCCAGCTCTAGC
CTTGGGGCCTTTCCTTTTTCTTCCCTCTGCCTTAAGCTGT
TCCCCGCCTCACCTCCCAGTTTGCTTCTTTATTTTATTTA
AGTCTCTCTTTGAAATCACTTCCTGACCACCCTATGTAAA
ATCTGCCCTTCTTTCCTCCCCACACTCCTTTCTCCTCTTT
CCCCACTGTGTATTTCTTCACAGTACTTCCTTACTACCTG
CACTTATGTCTGTCTCTGTTTATTGTTTCATGGCCCATCT
CCGCCACTGGAAGGTAGGCTCTGTGAGTGCTGGGACAATG
TCATGTTTACCCCTGAATCCCATTGCCAAGAGCATTGCCT
GGCACCTGTGAGGCCCTCAATAAATATTTGATGAATAAGT
GAAAACTGTAGCTCAGTGTTTCTCACTGAATTCTGGGAGA
ATGTTTACCATGTGCTCTTCTATTATTTTACCAGTTAAAA
GACAAAACTTCTCTTTTGCAATTCTAATTTGAAATTGAAA
GATGTTTTTCATAAAGGTAGATTTTGGTTTCTTAGGATAG
CGTCTCCCACACTGGGGCATGTAGACCCCTGGGGTTCTCG
GGTATGCTCATGAGAGTCTGGGCGGTATTCCTTCCTTTGG
AATATGCCTACATAGGAGTCAAGTTTGGGAAAACCCGTGT
ATAGCTGCTGGAAGCCATGGACAAGGGCCGAAGGTCAAGC
ATAAGGGCTAGAGGTAGGGTGTGCTGGAGGTGTCTCCAGA
CGACTTTCTAGAAAGCCCATCTTAAACAGTAGTTACAAGG
AAGGGGTGGGCCTCAACACAGGATAGAATGGCACTGGATG
ACTTGCACTGAGAGCCCAGCTTGTGTGAATCCAGAGAAGC
CATATGTGGCAAGCACTATGGGCCAGAAGGGGCTTGGTTG
AAACGCAGCAGCCTGGCTGAATAGGAGTTTCAACTTGGAT
AGAACAAGGTGCAGAGTTAAGTTGAGGGCACTTCATACCC
CGAAAGTCGAAATTTGAGTGACAGCTGTGCAGGGCTGGGA
TGGCACTGGAGCAGTGACCCATAAACTCTGCTTTCTAGCC
CCTTCCCCATCACTTACATCCCACTGAAGTCATGTCAGCA
TGAAGGCCCCTCCAGGGAGCATCGACCCCGCTCCGTGGCC
TGTGCAGCTGGGGTGTGGAGTGTATGTGCGCAGGAGTCAG
CTGGCAGGTGGAAGATGACCCAACCCTCCGGAGGATGGTC
CCCAGCTCACCAGCTTGCAGTCCTTTGTTTAACTGGGAAC
CTAGCAGGCCAGAGGTCAGCATTTTTCTTGGAAGACTGTC
AAAGCATGCCTGTAGCTGAAGAGGAGCAGGGTCAGATTCC
CAGGGAGTTGGCCAGGATAACGTCCTATCACTGCTTAGCT
CTGCACCGTCTGCAGTCTGGCTGGTGCCAGCAGCATGGGG
TTGGCAGGGCAGCTTCCATAGTCTGGCCATAGAACCACAG
GCGTGAGCCACTGGAAGGCCCTTTACAAGCCACACAGTGA
CCTCCATGCTGCAGGGGTGAGTGGTGCCTGAGGCCCAGAG
AGTTACTGGAAGGTCTGGGACCTGAACCCGGATGTCCTGA
CACCTAGCGTGGTGCTCCCTCTGCTGTCTCCTGATCAGGA
CAGGAAACCCAGGTGGGTAACCCAGTGGGGAACCCAGCAT
AACAGTGCCTCGACACCTTGGTTTTTCCCTCCCCTGCGTC
TCACACAGAAGTATTAAGGTGACATTGGGAGGTTGAAATA
AATGCATCCCACTCTCTGCTGGAGTGACAGTGATTCTCCT
TGGACATGTAGCTATAATGTGGCTCTCTCACCCTGTCAGA
GCCTTGGGTGCTTTCAGGGGTGAGGGGTGTGTGTGGAAGG
ACTGTGATTCAGGGACTTTCAAGCCTCAGGGTAGCATCCG
TATGTAGGGCAGCTTGTACAGAAAGGCTGCTGGGCCTGGG
GAGAAGGAGGTCTATGCCACTCAAGGCACTACCTTTTCTC
TGTCAGCTGCTTTTTCCACCTCCTCCTGGTTCTTCAATGG
TCAGCAATCTCCTTGGTGGTCCCTGAAGTCACCCCCTGGG
TATTGAGAGCCTCTTCTTCCCTGGCCCTGGAGTTTAGGAA
GGCAGGCGAGGGAATGGAGCTGAGGTAGAGAGAACCACCT
GCGGTAGAAGATAGGCTGAGGGTGGGTTCTAACTTCTTAA
CTTGGCAGGGAGTGATGTCTGGATGTTAAGACCTCTGCTT
TTGGAGTCCAGGACACCTAAATTTGCACCTGAGCCCCTCC
CTTGACCTTGAATAGGCTACTTTCTTAGCCTTTGTGAGCC
TCAGCTTGAAAAATGGAGTTAATAGCCCCTCGCACGTAGT
ACTGTTCTGAGGATTAGCTGAGGTCATGCGTAGCAGCAGA
GTACTTGTTTGAGTGCCCAGCACACAGTAGGCATATGTGA
TCATGTGATAACATCACCATCACCATCACCACATGATGGC
TGGGTGCCTGCACTGCACCCACCAGCATGCTGGGTGCTAT
GGGAAATAAAGAGAATGCCACACTTCAGCCATAGAGCGCA
TAGTCTTACTAGGGAAAGAATCACACAGGAAAGAGAGGAT
GTGCCAAACTAAGATTGAGAGATTTAGATTATGGGATGTT
GGGAGAGATCCATAAAGAAGTAGCCAGGCGCAGTGGCTCA
CACCTATAATCCCGGCACTTTAAGAGGCTGAGACAGGAGA
ATCACTTGAGGCCAAGAGTTTGAGACAGGAGGATCACTTG
AGGCCAAGAGTTTGGGCAACATAATGAGACCCCCATCTTT
TTTTTAATACGTAAAATAAAATAAACTGAAAAAGATGATT
TTAAAGACCTTTTGAGGAGCCAAGGCTAGGAACAACTTGA
TAAATATTCAAAATAATATTTCATTTTTAGTATCTCCTCC
CATCCACCCCTCACCCCTAAAGTGAACATTTTAGAATAAC
ACAGTGTGGAACAAGGAGGAAATTGTTCCAGCTGTGGGCC
AGCAGAAGTCCTGAGTGGCCAGGAGCCTGGGGAACAGAAC
CCTTCGCCTTCACCCTCCCCTTTGCCCTGCGGGGGGGAAG
CATGGTACACTGGGCACCTCCTTGCCAAAGACCAGAAAGT
CTGTGTGGCTAAATGGAGAAAGAATTTTCCACCCTCTTTG
CCCTCACTGGACTTTGTGGGATGCTAGAAATATTTTGCAA
CCCACCGTCAGAGAAAGAATTGACCAGGGCTGGTGCCAAA
ATATTCAGTACATTCAAAAGAGTCTTTTGTTTTATGAAGA
AAGTGACTGGGCTGGGAGCCTCGTCTTCTGATTTGACATC
ACAGCCTGGTGGGTGGGGCCTTCTACTGATCCTGTCCCCA
CTCCCTGGTTCAAAGTTCCTTAGCCTAGTCAAGATTCTTT
AAGAAAGCTAAGTTCTGGTTCCATTTGTGAGTTCCATAAC
CTTAGACACATTCTTCACCCCCTATGGCCTTCACTGCTCA
TCTGTGAAATGGTGAGACTATTCCACTCCTGTTGAAGGGT
GAGTTCTTGTTCCCCAAGAATGACCTCTTGTTCCATTTCC
AGCTCTCAGGTCTGAGCTTGCATGAAGTGAGTGTTGCCCC
TTTCCAGGCACTCTGTGATGTCAAACATGTAATTCTGTCA
TTATCCGAAACACGTCTGAGCTATGCTTTGGAAATCGCTT
TCGAGGCTGCAGCACATTCTTTGAATATCCTCAGGGATGG
GCAGTCTTCTTCCTTTCAGAGGGAATTTGATTTCTGCAAG
CTGCCTAATCAGGACAATAAGTCTAGGCTCAAGCTAAATG
AAGATACTTTTAGTTCCAAACAAATGAAGCTGATTTCGTT
CAGCTTCTAAACTGACTCAGCAGTCAGTTCCAAATAAAGT
TTCAAAAATGCTTTAAGCAAGAACTGCATCATTAAAACAG
CAGGTGGTAGGCTATTATAACTTTTAAGGACAGCACTCAT
TTGGACTTTTAAGAATTATGATTTTAAAAAAAATTAATTT
GCTACTTTATATTTACATTTCATTTTTGAAAAAAGTAATT
ATCCTCTTTATTCCTATTCATTTGCTAATGTGTTTTTATG
TGTCTGGCTGTTTATGCTTTTTATTTCCATAAAAATGTGG
CTTACTCAGATCACTATTAGCTATAAAAACATAAAATGTC
CTAGCTCAGTGGTTCTCAAACCTATCTCAGCTTGTTCAAA
CCTAGATTGCTGGGCCCACACGCAGAGTTCCTGATTCGGG
AAGTCTGGGAGGGGCCCAATAATTTGCATTTTTCATATGT
TCCCAGATTCTGCCGCAGGACCACAAGTTGATAACCCCTG
GTCCAGCTGAGGTGCTTTGGTCATCTAGTTCAACCCCCTT
GTACAAATCAGTAAACTGAGGCCCAGGGATACGCAACTCC
CTTGCCTAGTGTTATAGGACTAGTTAGTGACAAAGTTGGA
ACTGGAGCCCAGGGATTCCATATGACCATTCTAGTGCTCT
AAAATGATCATTTCTTGGTTGAAGATTTCATAACATGACC
GTAGGTTCTTACCATTTTGCAGGACCCTGTCGAATTCAAA
TATTCCAGCCTGTTGTCCTTTTTAGTACTACTGTGTCATG
ATTTTTATTTTGTCACAGGAAGAGCCTGTGTTTGATTTGC
CTCATTAAAAAAATTGTGATAAAATATACATAATATAAAA
TGTACCATTTTAACCATTTTAATTGTACGGTTCTGTGATA
TTAAGTACATGTATGTTGCTGTGTGCATCTACATTGCCAC
CATCCATCTCCAGAACTTTCTCATCTTCCCAAAACTGAAA
CTCTACTCATTAAACAATAACTCCCTATTCCCTCCTCCCC
CAGCACCTGGGAACTGTCATTCTGCTTTCTGTCTCTATGA
ATTTGACCTCTCTAAGTAGGTCATATGAGTAAAATCATAC
AGTATTTGTCCTTTTGTGAGTGGCTTATTTCACTTAGCAT
AATGTCTTCAAGGTTCATCCAGGTTGTAGCATGAGTCAAA
ATTTCCTTCTTCTGAATACTGAATAATAGACCTTTATTTG
CATATACCACATTTTGTTTATCCATTGTCAATGGACATTT
GGGTTGTTTCCACCTTTTAGCTTTTGCAAATCATGTTGCT
ATGAACATGGGTGTACAAACAGCTCTTCAAGTGCCTGCTT
CCAATTCTTTGGCATATCTATACCTGGATATGATGTGGAA
TTGCTGGATTATATGGTAATTCCATGTTTAATTTTTTTGA
GGAGCCTGATTGGCTTTTTTTTTTTTTTTTTTTTTGAGAC
AGGGTCTCACTCTGTTGGTGTCACCCAGGCTGGGGTGAGA
TCATGGCTCACTGTAGCCTCGAACTCCCAGGCTCAAACAG
TCCTCCCACCTCAGCCTCCCAAGTAACTGGGACCACAGGT
GTATACCACAACACTCAGCTAATTTTTTGTATTTTTTGTA
GAGACAGGGTTTTGCCTTGCTGGCCAGGCTGGTCTCAAAC
TTCCGGGCCCAAGAAATCAGCCTGCCTTGGCCTCTGAAAG
TGCTGGGATTACAGGCATGAGCCACTATACCTGGCCCCTG
ATTGGCTGTTAATTCTGGAAGTTCGAAGCTGGAAATATAG
ATCTGTTATTAACAAATTGGTGGGTAAACAGAGCCTGCAC
AGTCCCTGGCTTTTACCCATCTGGTGCTACTCTTGGTGCT
CCCCTGAGGCCTTGTGATAAAAGAGACCCTGTTATTCATA
GTTCATGGCCAGAGGCTGCAAATGGTCTCTAGGGTTTTCT
CTCTTCTCCCCCTTGGCTCTCTTTGATTTCTGTGTCACCA
GTTTCCATTCATATTTGTTTCCCTCTTTGCTTTTGGGCAG
TTATCTGCTTGTATTTCTGTCTACCAAATCTAGCCAGCCC
CAAAGCACTCCCACTGTAGTGCAGAATCAAGTCTGGAACC
AATGGGTCAAACTCATTACACTTGCCAAAAGACAAAATTA
CAATAAATTTAGTTAAAGATCGAATTAGCTTTTATTTGTG
ATCCTAGAATTGGGCAATACCTCACTCTTTAAAATGGCGT
GAGTGTTCCCATGACCTGAGCAGAGGAGGTTGGCTTTATA
AGCAGAAAAAAGCTAAAGAAAACAGTCACAAAGAACAAAA
AGCAAATTGGTCATTTCAAACTAACTGTCCTTCTAGGGTT
AAAACAGAGGGGACTTCCTTATGCTGACTCAGGTTGGCTG
GAATCTTCTGGATTTTTGAAAACTGGCGCATTTCAAAGTT
CGGTTTGATTCCATGGCACTGAGCACAAGTGACCTCGCAT
AAACTTTGTTTAATACACAAATCTTAAATTCTCTAGATGA
AATGGGATTGTAATCTAAGGAGGCAGTATGCCAGGTCATG
GGGTGGGAAGACCTCCCATATAGTAGAGATTTAAAAATGC
TTACAGAATTAAATGAATGAGTATGACAAGACAGCGAGAA
TGCTGTCAGGCAGAGCTCTAGGGCTGGCCATTTTGTAGGA
AACAGCCAATTACATGGATTGGTTTTCACCACAACCCAGC
AGCCTGGGGATCCACCACCTCCAGGGAACCCTGTCCTGCC
CTAGAGTTAGAGGAGGCAATGGGGAAGCCTCATGCTTTCT
GCTTCTGAACAATCCCAGCTTGAGAGTTGGAGCACGAGTC
TTCCTTGGGGTTCACCCTCGGGATGCGGGTCCCGTGGGTT
GTCAGGCAGTGACTCCAGGAGTCAGCCATGTTTCAGGAGC
TCAAGGGGAAGAAGGACCAGGCTTTGGTTCTGTTGATTCG
AGGTTCCTGCCTAAGTCTGCAAAACCTCGAATTTCTCTTA
CCTGATTCCAGGGAATATTGTGAAACTCTAAAACCAAAAC
TATTATTTTTTACATTTAAGGAAACTTAAAATGATACAAT
ATTCTTTTCCTAGGTGATTTACAAAATCCTTCTGTCAATG
AAGTTAAACTAATAGCAGCCAAGTATAGAGCCCCCAGGAG
GCTTGTTTCCACATCACCTTCCCAACTTTCCCTGGATCAG
TTAACTGAGTGGATAGGTTACTTTAAAGAAAATGTTTTGA
AGCAGCATGATGCCTATTATTGATGTCATCAGAAATTACC
CTTTTGGTGCTAGTACAAGTGCTTCATTACGCAGGTTAAC
AGGAAAAGTGAAGCAGATGTTGGTAGTTAATCCACAAAAT
CCATGTTGGCTCAGAATAGCGTCATGTCAGGTTATTTTGT
GACAGCAGAAGCTACCACCTTTCTGAATAGTCTTACGGTG
TTCACTTTTACCCACACATTAGTGAATATCTTCTCAGCCC
TGGGGACTTTGTGTTTCCCTTCCTCTGGGCTATGTTCCCT
GAAGGAGGTAGTCTAGATGTCCGCCCCCAGTGTGCAATAT
CCTTGTTTCCTTTCCTCAGTTAGAATGGAGGCTTCTCAGA
GATCCCAGATCCCACAAACAGTCCAGGAAGTCCAATGTAC
TGGGTGGTAATTGGTGAGATTTATCTGGCGGCTGGGAGCT
GTCATCAGGTTTTCAGAGTACAAATTTGTATTAATAGAAT
CCATTAACATCAGTGCTTGCAGCAAATTGTAACCAGACTC
CGCCTTATCGCAGCACCATGCTACTGCTTCAGAGGGTAAT
TCTCCTCCGGCAGCCGACTTCTTTTCCTGCTGTTCTGTGT
GTAAAAATGAGAGGATGTTTATTTCCTCGGGGCTGTAACA
AAGTCATCAAATGAGACCAAAAAGGTCTTTGTGGGCCTCC
CCTATCTCTGAGAGCTGCCCTGGTGCCATCTGCTTAGGGT
GAGGCTGAGCACACAGGCAAATTGGTTGACTTGCCTGACA
GAAGATGTGGGGAAAGAGTTGTTTCTTATTTAAAATCCCC
TGAGGTGGAGGCTGTGTGATGACACCTGGGTAACACCCAT
CCCTTCCTGCATCCATCCATTCACTCAGGTCGTGTTGGCT
GCACATGTGCTCATGCTGAAGCAGCCCAGAGTGCAGAGCT
GTGAGACCTGGTGTGGGCCTGCCCAGAGCCCCCGTGTGAT
TGAGGGATCCAGACTGCACTATGTGAAAACCTAGGAAGCA
ATACAGGGCAGGCCTGGGGGCAACCAACCCGTCCTTTTAT
AGGTAAATAAAGTGGGCACGGGAAACTTAGCTTTTTCTCT
TGAACTTGGTATGAAGAAAAATCAGAAGGGGAGAAGGGAC
ACATTTTCAGTAGCTTAAGTAAAGGTCCTTGAGAAAAAGG
ATGCCTGGTGTCCTTGGAAAGCAGGGAGGCAATTTTTTTT
TTTTTTTTTTTTTTTTGAGATGGAGTCTCACTCTGTCGCC
CAGGCTAAAGTGTAATAGCATGATCTCTGCTCACTGCAAC
CTCTGCCTCCCAGGTTCTAGCTATTCTCCTGCCTCAGCCT
CCCGAGTGGCTGGGATTACAGGCACCCACCACCACACCTG
GCTAATTTTTGTATTTTTAGTAGAGATAGGGTTTTGCCAT
GTTGGCCAGGCTGGTTTCTAACTTCTGACCTCAGGTGATC
CACCCGCCTCAGCCTCCCGAAGTGTTGGGATTACAGGCGT
AAGCCACCGTGCCCGGCCAGGGAGGCACTTTTCTAAGAAG
TGGGTGGTAGAGGGAGTGACAGTGGCATGCATCCCCTGAT
GCTCGCCCAGTGGTCTCACCCTGATAGTGGACCAGGCCTT
CTCCCAAGGATAGTGGGATGAGCCAAGAAGGTATTACTTC
AATTGAGAGCCAGAAATTTGGGTCTCCATTGAAGCAGCTA
GACATAAGGTGCCTAAAGTCATACTTGAGGGTAGAATGTA
AAGGTCTCTTCCCCGATTGGGTCCTAGGTCACTTGGCATC
TTGGCGTGGAATCCCTAGAAAGCAGAACCTCGGGCAAGGC
TTATGTGTTACAACTTTATTAGGGAGTGCAATCCCAGAGA
ATAGAAGTGAAGGAAAAGGCAAGAAGGGCGAGGAGAGGAT
GAGCCCCCACTTCCTGGTCTCAAACCCAACCAGTGGCTCA
GGCTATCGGAAGTGTAGAGATGGACTGTTCCTAGGGACAG
TGCATCAGGAGAAGGGCCACCCTTTCCTACTGGTCAAAGG
TTCAAACCACGGGACATTAATTCCCCTGAATTTCGGGGTT
GCACATGCCTGGGCTCTCTGAATAGATCCTGCTTTATCTC
ACCCCTCATTGTCAATAAGAGGCCCTAGGGCTAGAAGCAA
GAGGTGCAGGAAGCTAGGCATATGTCGTGGCACTGTGGAG
TGGTGCCTGTATGAAGTGGGTAGCTCTTGCAGAGATGGTC
CCCACAGTGGTGTTTGGAGCCCTGTAAACTGTGCCCAAGA
GCATCTGAAATGGCACTGGACCACACACCTTTACTGCACT
GTGGATGGGCGTCAGGATAGATTTTCTTTCAGTACTGCCA
GGAGTGTGGGGCACAGAGTGGGACTGGAGTAGGTTGGTCC
CGGAAACATTATTGTTTTCCTATGGGGGACTCCTTGCAGG
CTTGATGAAATGCCTGGCAAGTCCAGAATAAGGACACGGA
GATGAAGAGGCACGTTGCCCAGGCAGGCAACAAGCATGGC
TGCCACTTACCTGCTGCAGCCAAAACTTATGGCCAAACTA
ACTCAGTCTACGAGGAAACCTAGTACCATAATATTCTCCA
GCCCTAGCCTCCACGGAGCCCTGTACCTAGCCTAGGGAAG
AAGTTACCATGGGCTCCTCTGTTATTACTGAGCATCAGGA
ATGTGCCTTGTATGCTATAGGCATGCATTTTTTTAAGTAA
ATAAGTAAGCCCCATAGCAAGCAATTTTAATCACAGGAAG
GTGGCTCAGAGTTGGTAAAAAGGAAATATGTTAAGGGAAA
GTGAGTTCTCTGATGCTGACTACACATATGAGGACTGTTT
TTGCTAGGTTAGCTTAACCCTTCTTTATCCACCTTGAATA
GTTAAGCCCTTCCTTTCCTGAACTCTTAACGACTTTCAGT
TCCTTAGCAAATGCAGCAACACTGTCTGCTGTTGTATCCA
CTGTCTATTGTTGCATAACAAGCCACTCCAAAACTTCGTG
GCTTAAAACAACCATTTTATGTATTCACAATTCTATGAGT
CAACAAGTTAAGCTGGGCTCTGTTGGGAGATTCTTCTGAT
GGCCATGTCAGGTGTCACTCATGTAGTGACAGTCATCTGG
TGGCCCCAGTACAGCTGGATGATCTCAGATGGCCTCACAT
GGCTGACATGCACTGCTGTCAGCTGGTTGGTCTAGGGCTG
TGCTGTCCAAAACGGTAGCCACTAGCCCACGTGACTATTG
AGCACTTGAAATGTGGCTGACCTGAATTGAGATGAGCTGT
AAGTATAAACTCTCCATGTTTAATGTAAACTATCTCATTA
ATAGTTCTTAATAGTTCTTATGTATTGATTAGAAGCTGAT
AATATTTTGAATCTTGGGTTAAATAAAATACATTATTAAA
ATTGAATTGATTTCACCTGTTTCTTTTTACTTCTTTAATA
TGACTATTACAGAATTTGGAAAAATCCCATTTGTGGCTTA
CACTATCATATCTCTATTGGACAGTTACTGGGTTGGGCTA
AAGCATGCCCACCTGGCATTTGATCCAAATGTTCTAAGGT
TCTAAGGAAGTCTGTATCATCCATGGTGACAGCAAAGCAA
AACTGTACCATGTGTCTTGCAGAAACTCAAGATGAATATT
GTTAGGAAGCAAAAAAACAATGACTGTGTTTCATAGTAAT
CCCATGAGACTTGAACTAAAGAATCTGTAGGAAGCAAGAA
TGTAAGGGACAGACTAAATAGATACTTTGGAGCCAAAATA
TAGGAGTTGGGTGTGGGAGACTTGGAGAGGGAGAAGAAGC
TGCTTTTCAAGTCTAGCTGGTGAACATGCTAGATGGTGTT
ATTCACTGATAATGTGACTGTAAGGAGGAAGAGAAGATTT
GGTAGAGATGATCATGGGTCTGGTTTTAAATATGTTGTTT
TTAAGGTCCCAATGGAGATCCAAGTGGAGACAGTTACTGA
ACAGCTGAAAATATAGATTTAATGGTGGGAGAGATGCTTG
GACATGAGAAATCAATATGGGAGTCATTATTGAGCAGGAG
GTGATTGCAACCATTGGTGAAGATAAGATTCCCCAGGGAG
ACTGTAGAGACTGAGAGCATCTCTGAGAGTGGCACCTGGG
AAATGCCCATGTTTGGAGTACAGAGAAAGGAAACAAACCT
CTGCAGAAGACCAAGAAGTGATCTAGCAGCAGGGCCTAGT
ACCAGATCTAAAATTGCTAAAGAAAGAGAGGAAGCGAGAT
TCCATGGTGAGCCATGTGTTGTTCATCTTTTTATTCCCCA
AAGGGCATTATACAAAGAAGATGCACAATTAATGTTTGTC
GAATTAGATTAAGCTGCATCATATTGTGCTGCACTGTATT
GCGCTAAGTCAAGCTCTGCTGCCTCCTGGGCTGCTCTGGC
AGTTTTAGGCTTTCCCCGACTCTGTCAAGCTTCTCCCCCT
TTCCCTCTCTTATTCACTAAGTCCATTATACATTAAAGCT
TTGTTGCCCAACTAAACATTTTAGGAACTTAGTAAAAGCT
GGTATGAATTATCTCACCAATTCCCATTTGCCTGCCTTTA
GATGGCTAACAACGCCCAGATAGCAGAGGCTGAAGGAAAA
GGACATTAATGACCTCTCATAACAAGCAGTCTGGATGTAG
GTGCTTTCAGGTTTGGGGCAGGACTTAGGTTATAAAGGAC
CCAGGCTCTTTTTGCCTGGCCACTTTGGAATCTTCAGCTT
ATCAACTCTTTGTCCCTGGATGTATCACCTCATAGTTGTA
AGGTGGCTGCCATATTCAAAGCATCATGTCCTAAAATATT
CAACTTCTTGGTAGGAATAACACATCAGGCCTCTGCTGTA
TCTTTGGCAGAGATAAAAAAATATTTGTCAAAAGTTTCCC
CAGCTGACTTCCTCATGCCTCATTGGCCAACTTGGCCATA
TGCCCATCCTTAAACCAACTACTGGCAAAGGGGAATGTTA
TTATCATGCTTGGCTTAGCCAAATCATGTCTTATCCCTTG
GAGCTGGGGAAGAAGATGGGAATGGCTGTTGGGTAGGAAA
TGAATTTTGTCTTCCATACTTATTTTTAGGGGGTGGGGTT
CCTTGTAATTTAGTTTCAAAAACATTCAATTCAACATTTA
TTGGTGCTTACTATGTATCAAGAACAGTTGTTTTACCATT
GAGGCAAATATTGATTACAAAGAGCTTAGATATTAACATG
CTGAGTAGATCCTTCTGCCTACCACCTCTTGTTGGCCCTC
TGTTTTTCCTTGGAATTCTTTCTACTTGGGATGCTAAACC
AATCCTCTGCACTCCTGGCCTCCCCTTCAGCTCCTCCCTT
TAAAACATTTTACCACCTATTCCCCTTTTAATTTTTAATC
AATCTCCCTCAGTCTCACCTTCCATCAGTCAACCTCGGCG
TCACCGTCAAGCTTGTTTTCTTACTGTTTTTCTTCCTGCA
CCATCCACTGTCTTCTGAGTCATGCCTTTCATTATGCCAT
TCTCAGGAGTCATCTGCTCACCTCTGATGACTATTCCCGA
TTTGGACACCGTCCCTGGCTCCAAAAGTTCTAGTGATTCC
CCATTGCCTGTTACATGAGGTCTTTAGCCTGGCAGAAGGT
TATCTACCTAATTACTAACAGTGTTGCCTCTGAAAGAGAC
TTGGGTGAGAGAAGGGAGCATTGAGGGGTTTATTCACTTA
ATCTTTATTCTTTGAGCCTTTTTACTGCTGGAATGTCTTC
TGTGTTGCTTGCATAGTTTAAAAAAACTGAAAACCTCTAG
TCTAACATTCCAAATGTTCTGTGTTTTTTCCAGTTCCTCT
CCTACTACTCTTTTACACAAACTTTCCTCTCCATCCAAAC
TGGTATCCTTCCTGCCCATAAGAACGGCCTTGAGTTATTA
TTGCTCACACCACAACCCAATATCACATGACCCCTGCCTG
TCCCTCCTAACTTACCTAATTTCTGCCACTACTCAAGCTT
TCAAGACCCAGACTGTCTACACTTTACCCAACAGCCCCAT
CCCATTTCCTGCCAGCCCCTTCCCACCACCACCAGCTTCT
TTTAATTTCTTCCTTCTCTGAACTCCTGCTTCAGTTTTGC
TGTAGTACGTCAGGGACTGGCTCTGAACATGTCTGCCCCT
TTGTGTCATCCAACCCTGCTTTTTTCCTACTGCCTAATAG
AGGATGTGCATCCATTCTCACAGCTTTTACTCATTCACCC
CCTGATTTTTGCTGATGACCATGAATGTGGCTGGATTGAC
CACAACAGTGGGCAGTCAGGATTTCAGCTTACAAAGATGG
GCTTTAAGATGTGGTCTCCAGAAATGCATTGCCTGTAAAC
TGGAACACCTGAACTATTCGTTTCACCTTTAGATGTTTAC
TTCCTGGTAATATCACTGATATTGTAACCTTGAGGCATTA
TTTAAATACCACATTGTTACTTTTCAGTGCTGTATTTCCA
AACCAGCACTCACAAACATCCTTATTTTTTAAATACTTAA
GACCCTCTATTTGAATTTGAGCATCTATGTTCCCAACCCC
TTTTATGTAAGTGACTCCTCTAACATCATAATCACCTTCT
TGGAGGCATAGCATCTTCAGTCCTGGGTGCCTTCTTCAGG
TTTCTACTTTTCCTCCCCAATCTGTAAGAGGTTGAGAATG
AAGTGAATTGGTTCTGCAAAGGGGATTGGTGTCCAATTTA
CTGGATTCCTTGAGATTATTTTGTTTAGGAGCTTCTGGGC
TGCGAACAGCTTTGCCCACTGTCTGGCCTGGAAGAGATGG
CATGGAGAAGGCCAAAAGGAAAAATCTGGAGGAGAGGAAG
TGGGGTGGGGTAATCAGAAAAGCTGAATGCAGAGAACTGA
GGTGCATCGCCTGAAGCTGCCGCAAAATCAGTGGGAGGGG
AACATTGCGGCCCCCGCCTGTGGCTGCTGCTTGTTGGGTT
TAGTAATTGTTTTCTGAGTAGCATTTAGACTGGCATTTAG
ACGGGTCTAGAATGTGAATTCTTGCAGGGGAGGCAGCCAG
CACAATCCTGCTTTGTTCCAGTTCTTTGAGGACTAAGGAA
ATAATTTTTAAAACAATAACCCTCCTTCCTGGGCTGTCAC
TTGTTTGTTTGCTCTGGGGACTGCCCAGTAACTCTTTGGT
CTCTGGTATTTGTGTTTAAACTCTGTGTTTCTACCCACAA
GTAGGAATTGGTAGAAGGAAGAAGGTTTGGGTTCATAGGA
AAGGCTGGTGATGTATTAATTGTGCCATTCCATGTATGTT
GTACACTCAGGAAGGGCCACAAGCCAGGGTCTCTCACTCA
TTTGTTCATTTAGTCATCCATTCATCAAACACTTTCCAGG
TCTTGGTTTTGTGTCTAGGCCATTGTAGGAACTATTTGTG
GCAGCAAAGAAGTAAAATATATGGTTTTTGACCCAAGAAA
CTATAATCGGCATATAATAAAATTATTATTATTAATGGCA
GCCGATGCCATTTATTGAATTCCTTTTACTCTGATCAGAA
ACCAAGCTAGAGACATTATAGATATTGGTCAGTTTAATCA
TCAGACATTTCTTGAATGCTTTTCATCTAGGCACTGTGCT
AGGGGCTGGGATAGTGCAAGAAGCAGCTAGGGGCTTGATT
CTGGCAGGAATTACAAGAGTAATGGTAGGTATGCAAAGGG
GCATTTCCATTCTCAAAAGTGCTCCTTCTAGCCACATCAG
ATTACCTGGAGCTTGTTAGAAATACTGACTGTAGGGCGCC
CCCGCCACCGCCCTCACCCAGACATGCTGTTTCAGAACCT
GTGCATTTTAACAAGGTCACCTGGTGATTCATTCATGTGT
ACATTGAAGTTTGGGAAGCACTGGTGAGTAGCCTGGGATG
TAGCTTGGTCTAGGCTAGGATATCAAGGAAGGCCTTTCTG
AGGAAGTGACTTTTAAGCTGAGATGTGACAAATGAGTAGA
GACTAGCTAGACAAGACAATGACAGATGGAGGGTGGGGTG
AGTTCCAGGCAATAGAACTGCCTGTGGGCAGGCTGGGACT
ATGAGGTCCTGTGTGATAGTGATAGCAGAGCAGAGGAGGA
AACCCCAGAGCAAGGCTTTGTAAACCAGGCTAGAGTTTAA
ACCCAGTGATACGTAGAAAGGATTGGAGAGAAATCTTGTT
CCCAATTTATAGACAAGGATGGGCTGAGAAATTTGCCCAA
GGTCACACAGCTAGTACTCACTGGTAAACTAATAAGAGCT
GGAATTTATATCCAGTGCTCTAATTCTAAAGCTTATTTTC
TTTCTTTTTTTTTTTTTTTTTTTTTAAGATAGGGTCTCGC
TCTGTCACCCAGGCTGGAGTGCAGTGGCACAATCATGGCT
CACTGCAGCCTCAATCTCCTGGGTTCAAGTGATTCTTCCA
CATCAGCTTCCTGAGTAGCTGGGACTACAGGTGTGTGCCA
CTATGCCCAGTTGATTTTTTTTTTTTTTTTTTTTTTTTGA
GGCAGAGTCTTGCTCTGTCACCCAGGCTGGAGTGCAGTGA
TATGGTCTCACCTTACTGCAACCTCCGTCTCCCAGGTTCA
AGTGATTCTCCTGCATCAGCCTCCCAAGTAGCTGGGATTA
TAGGTGCATGCCACCACGCCCAGCTAATTTGTATATTTTT
TTAGTAGAGACAGGGTTTCACCATGTTGGCCAGGCTGGTC
TCGAGCTCCTGATCTCAAGTGATCCACCCACCTCGGCCTC
CCAAAGTGCTGGGATTACAAATGTAAGCCACCGCACCAAG
CCGCCTGGCTAATTTTTAAAAATTGTTTGTAGAGATGGCG
TCTCACCGTGTTGCCCAGACTGGTCTTGAACTCCTGGGTT
CAAGCAATCTTCCCACCTGAGTCACCCAGAGTGCTGAGAT
TACAAGTGTTGAGCTACTGTGCCCGGCCTAAAGCCCATTT
TCTGAACCACTGCATTAAGGTCATTAAGAAGACAAAATAT
ACAGATGATAAAATTTTGAATGCAGTTTTGTATTATTTAG
GATTTGAAGGACCTTATAATAATCTGGCTTAAATTTAAAA
GATGATCAAATTTAGTATAAAATAATAAAACCCATGAGAA
CCCAGGAGGAAATGAAAGTTCCATTTGAGCACACATTTTT
CCCTTGAGTTTCTTAGGAGATATGGTATAAAAGGAAACCC
TCTATATAGATCGCTCTTTTTATCTGAAAGAATGAAGTAG
ACTTCTGTCTGAGGAAGAACTTTTTATTTTTCTTATCATT
AAAGTGTAAGAGGAAGCATGAAGCGATGGATTGCGAGGGC
AGAGCACTCTATGGCTGATCTGAAGTCACTTCTTTCTCTA
GGGCTGCTGGGCTGAGTGAGCCCTGTATCCTTTCTTTCTG
TCTATTCCCAGTGGGCCAAAAGGCAGGCAGGGAGATGGGG
GAGCAGAGACCCAGTGCAGCCTTGTGTCCTCCACATCTCA
GTCCAGACATGTAAGGGTTGAGCATTGGCACCAGCTCAGA
CACACAGATCTCCTTTCAGGAGACTCACAAGGTCCCGTGT
GGTTCATTGATTTCTAAAAGGACTAATTGGCCGACTCAGC
CATTTTGGAGGAGCAGTGAAAGCAGACCCCAGTCCTAGGT
GTTGGAGGAGGTTAAATGAGGAGATAGGAGCCCTCAGGTT
CTAAAGCTATTCTAAAGCTATTGGAGGATATGACCTTTAA
CCTTGGGGAGCTTCCAGTCTAATGGCAGAGACACAGCCCC
TGCCTTCAGACAGCTCCAAGTGTGATGGGGGAGGCACAGC
TCCTGCGAAGTCCAGACTGGAGGGGAGAAACAGACCTGCC
CCAGGGAGCTCCCAGGCTAATAGGAGGAAGAGGGCATAGA
TAGAGAGTAAATAAGCACATACATATCAAAGGTACTGAAG
CTATTAAAAAAAGTCACAGCACTGCTGGCTCCATGCAGCC
ATCAGAGGGCTTTGGAACATGACAATCTGCTTCTTCTTGC
CTTTTCCTGAACCACTGCAAAAGCCATAGGTGCTCATTGC
ATCTGCAAAATTAGAAGCCAGTGGAGACAGCAATGTCCTC
TTCATTAAGTTGGTTTTCTCTGCCCAGGGTTTATTTGAGG
TTTCTGCTCATAGCCCTGGCAAGAGAGGAGAAGCTCCTGG
GGCTGAGGCCGGCAGCTGGGCAACACTCAGGCATCTCTCT
CCTTTCCCCCAGTCCAAGCGCCAACTCCACTGCACAGCCA
AGGCCGGTGGTACCAGTAGGCGAGACATTTGCCGGTTCCT
GCCTCTAGAGAACAGCTGTGCTTTCCAGCAGACGTTCCAG
AGCCCTGTCTAGCATACAGTATATTTGTCTGGCCTTGGCA
GAAATGGAATCCTTCTGTCTCCCTGCCCTTACTTCTCAAC
AGCTCCCCTGGCAGCCGTGACTGCTGATGTTAGAGAAAGA
AAGAAAGAAAGAGAACTTGAGTTCTACTGAAAGGGATGGT
GGATTCATTAGGAGGCACTTGCTTTTGTCCCACAAATGAC
CTACACATCACCTTGAGCAAGTTCTCCATTTTCCCATCAG
TATTAAACCAAGGAAGCATGGCAGAGAAGAAAGGTCACAT
GATCTGAAATCCTGAGACCCAGGTTCAACTCTTGGCTCTA
TTACTCCTAGCCACATGACCTTGAATAAGGGGATCCTATC
TGTCCTCAGATATATGATTTTTAAAAATCATTTGAGCTTC
AATTTTCTTGTCTGTAAAGTGGGAGTAATGATAATACGTA
CTGTACTAGGTGGTTAGGATGATCCATTACAGTGAATGTG
TTGAAATGCTTGGAAAATCTTAAAGCATTTAATAACCAGT
GTTATTGTTGAGGAGGAGATGGCTACCCTTCCCTTTCCTC
CACTCATGGTGTGATGTTGATAATATTGAAAAAAGGATCA
GACATGAAAATGAAAAGTTTATTAAAATATAAGATTAAGA
CTAGCCAAAATAAATACTCTGTTTAGAGCCTGAGCAGGAG
GAACAGTTAATTCATGGTCAATACTGTGCTTGGACTAAGG
GGGATAAAGATAAATGGAAAACCAGATCTCAGGTTCAAAG
AATTCACAGCCTACTGAGAGAAATAAGAACTAAGAATGGG
AACAGTAATACATAATATTAACTGCTGCATTTCAAATTCC
AAGTGCTGGGAGCTTCAGAGGTGTCAGGAAAGGCCAAATG
AAGCAAACACTTTTTATTCTAGCTGCATATATAAATGTAT
TCATTTATTCAACAAATATTTTTGGACCACCTTCTATAGA
CTGAACACTATTCTAAATGCAGGGAATATAGCAGTAAACA
GAACAGATAAAATCCCTGTCTCTCAAGGAACGTACTTTTA
TGGGAAAAGACAGATAACAGGGAAAATAAGTAAAATATGT
ATTACATTAGGTGGTGCTAAGTGCTAGTGAGGTATAAATT
AAGCAGGCAAGGGAGACAGGGAGTGCTGGGGGAGGTGGTT
TGCAATTTCAGGTCAGGCAGCCAGGGAATTCCTCACTGAG
AGGAGGACACTGGAATGAAGACCTGAGGGAGAAATATAGG
CTAGCAGGCAAGAATGGTAGCTTAGACCAGGAGAGTAGAA
GTAGAGGAAGTGTGAAGAAAACAGATTAGTTTTTTTTTTT
TTTCAAAGTGGAAATGGGGTCTTGCTATGTTGTCCAGGCT
GGTCTTGAACCTCTGGCCTCTAGCCGTCCTCTCTTCTTGG
CCTCCCAAAGTGTTGGGACTACAGGTGTCAGTCACTGCAT
CTGGTCCAGATTCCTTTTAAAGATGAAGGCACTAGGATTT
GCCGATGGCTCGGGTGTAAGGTGAGAGAGAAAGAGAGGAG
GCAAAGAGCACTCTTGAGGTCTGTCATGAACTAAAATGTG
AAAGGCTGTGTGTGGTGGGGCAGAGAAGTGCGGGGAGGAG
CTGTGTTTTAGTTAGCAGCTCCGAGATGCCTGTTAGAAAT
ACAACTGGACATGTCAAGTAGGCAGTTGGATATGTGAAGC
TCAGGGGAGAGGTCTGGGCTGGAGATTTAAAACTGGGAGT
TTCCAGTATAGAGATTGTATTTCATACTGTGAATCCAGAT
AAGATCACCAAAGCAGAAGAGAAGAGATCCTGGGAGAGCC
TGGGGCACTCCAACCTTAGAAGCTGGGGAGAAGCAGAGGA
ACAGCAACGAGAAAGGAGGAAACCCGGGAGGTGTCAGTAT
TCCAGATGCTAAGTGAAGGATGTATTTCAAGGAGGATGGA
GTGCTCGCTTGTATTAAATGAGAATGATGAGAGCTTAGAG
TTTATTTATTTACCATTGGACTCAGCACGTTGAGGTCCTG
GATGACCTTGATAAAATTTGATTGAGTTGTGGTGGCGGAA
ATCTTGATTGGAATGGATTTAAAAGAGGTTTGGAGAAGAG
AAATTATAAGCCATAAATGTGGGCAACTCTTCTGAGGCCT
TTCCCTTGTGAAGGAAAAAGAAATAAGGCAGTAGCCTGAG
GGGACAGTGGGGGCAAGGGAGGCTTGCCTTAGGAGGCAAA
CTAAGTATAGCCAGTATGGTTTTTATACCAATTTTTCTTT
TGAGAATTATAGCAGTTTTCTGAGATAATCACAAGGGGGC
AAGGGAGGCTTATCTCAGGTTGGGATAAATCACAGCATGT
CTGTAAGCTTCTAGGAAAGAGCCAGTGAACAAGGAAAAGT
TGAGGAGACAAGAGGTAGAGAAGGATTGCTGGAGCATTGC
CCTGGAGCACTGTCCCTGGAGCAGACAGCTCACCCGCGGT
AATGGAGAGAAGGTGGCATGGAGGGGCAAAGGCAGGCAGA
CGGATGCGTGAGGGGGCAGCACCTGTGGAGGTTCTGTTTT
GGTGGCTTCTGTTTTCTCAAGCAAAGAATAAACAAGGCAC
TTGCCCAAGAGTAAATGAACGGAGAACCCCAGTTTCTTTA
AAAAAAAAAAAAAGTGTGTAATCCCAACACTTTAGAAGGC
CGAGGCAGGAGGATTGACTGAGCCCAGGAATTTGAGACCA
GCCTGGGTAACATAATGAGACCCTGTCTCTACAACAAGTT
TTAAAAATCAGTTGGGCATGGTGATGCACACCTGTAGTCA
CAGCTATTCAGGAGGCTGAGGTGGGAGGATTGCTTGAGCC
AAGGAGGTCAAGACTGCAGTGAGCTGTGATTGCACCACTG
TCAGAGTGAGACCATGTCTCAAAACAAAAAAGGGTGTAAA
GAAAAAAAGAGAGAGGCAGAACTTATATAATAGAATAAAA
GAGGCCTAATACATATATCAACTAATACGTTGGCCTTATT
TGGATTCTGACTCAAACAAACAGTAAAAATAAAAAGACAT
TTATGAGACAATTGGAAATTTGCACTATCAGTGGATATTT
GATCCTATTAAAATGATTAATATTGGAGGTGAAATAATGT
TATCAAGGTTACATCTTGTAACAGTCATTGTCTTTTAGAC
ATAGATGCTGAAGTATCAGTAGATGAAATTAGACAATGAC
ATGGATTTACTTCAGAATAATCCAGTGGAGGGGTGGGGAG
AAGGACAGGTGGGGTGTAGACGAAGTGTGATTGCCTTTGG
GTCAATAATTGTTGAAGTTGGCCAATGTGCAAGAGTCGTT
ATGCTTTTTCTACTTCCATAATACAAATTAAAACAAAGGA
AAAAAGAAGAGGGAAGGAGATGCTGGGTGCTTAAGAGGAA
AAGGGAAAGTTGGAATTGCCATCTGGGACTGCCAGTGAGG
GGGAGAGGCATGTGACTGTCAAATGCCATGAAGGGCACAC
TTGAGATTCAAGAGCATAAATTAAAAGTGAGGCCAGATGG
CAGGGATGTATGTGTGAATGTATTTCCCCAGCCTTGTCCA
GTGGCACATGCAGGCACAGAGTAGGTGGACGGTTAGATTT
GACCAGAGTTCTGAGTTTAGCCAACAAAATATGAGCATTG
AGAATACCATTCTCCCATCATATTGATGATGTCTCTGAGG
ACCAGAATTATGTCTTTGCTTCAGCGACTTCGGGCTAATT
TGATTAGCTGATTCCCAAGTTCCCCCCCGACCCCCACAAG
TTTTGACCAAATTTAATACTCTGTCCTCAGAACTTACAAA
TGATGTATTTGGGCCGCGCGCGGTGGCTCACGCTTGTAAT
CCCAGCACTTTGGGAGGCCGAGGCGGGTGGATCACGAGGT
CAGGAGATCGAGACCACGGTGAAACCCCGTCTCTACTAAA
AATACAAAAAAAATTAGCCGGGCATGGTGGCGGGCGCCTG
TAGTCCCAGCTGCTCGGAGAGGCTGAGGCAGGAGAATGGC
GTGTGACCTCGGGAGGCGGAGCTTGCAGTGAGCCGAGATT
GCGCCACTGCACTCCAGCCTGGGTGCCTGGGTGACAGAGC
GAGACTCCGTCTCAAAAAAAAAAAAAACAAATGATGTATT
TGGTTGCATGAGCAAGACAAAAGGAGGGTGGTGGGTAGAA
GTGGCTCTAATTGCCTTGTCTCTCATTTTTCTACCCTTCT
TTCCAAAGTGGAGGGTGGTCATCTTGGATTGAGTGATCCC
TCCCAGTGTGTTTGTGGCTGGGCCAGGAGTGACAGTCATG
CCTCTTTTGAATGATCACCTCCCTGCCTTGCATCCTCGTT
TTCACTTGTTAGCTTGGTCTGTGGAGGAAATCATTGAGGT
CCAGTAGGGAAACAAAGCACTGCCTACAGAGGCCAGGTGT
CTCCCATATCCCTGATTATAGCTGGGCCTTTGTGGGGTGA
CCGCCTCAGCCCCTCCTGTCCATCAGCTTGTGATCTTTCC
CAAGACTATTCCATCTGAGGCAGGAGCTTGGCTCTCATTG
GCTCTTTTCTTCCCAGGTCCTACTTGCAGGACTGGGGGTC
CAGTTGCTGTGACTTACCTGCTCCAGCTTCCTTGAAGAGA
GACGTTTCATAAATCAGAACATGTCTCTGGCCAGGTCATG
TTGACCGGTACAAATTTGTCTCTGACTCATGGCATATTTT
AAAACAAAGACATATTGAACATGTAAACTAAATATAGCCA
GTATGGTTTTTATACCAATTTTTCTTTTGAGAATTATAGC
AGTTTTCTGAGATAATCACAAAGGGAACTTTTTAAAGAAA
TCCCTGTGTCGTTTGCTCATCTTTGTATCTTTCACAGGGT
TGTTCACCAAGTATTTGTTGAAATTTTGCTATATTGCCGT
GAACTAGGTTTCAGCATGGCATAAAAGGAGTGTAGACTTG
GGAACACCAAACTGGGTTTGATTTTGGCTTTGCCACTCAC
TAGCTAAGAAACCTTGGACAAGTTATTTAACATCGCTAGG
CTTCAGATTTCTTCTTCTTCTAGTTTTTCATGTGTGTGTG
TGTGTTTGTTTGTTTGTTTGTTTGTTTGTTTGTTTTGAGA
TAGGCTCTCCCTCTGTTTCCCAAGCTGGAGTACAGTGGTG
CAATTTTGGCTCACTACAGCCTCCGCCTCCCAGCCTCAGG
TGATCCTCCTGCCTCAGCCTCCTGGGTAGCTGAGATTACA
GGCACATGCGACCAAGCCTGTCTAATTTTTGTATTTTTAG
TAGAAACGGGGTTTTGCCATGTTGCCCAGGCTGGTCTCAA
ACTCCCAGGCTCAAGTGATCCACCCGTCTCCGTCTCCTAA
AGTGATGGGAATACAGGCATGAGCCACTACACCTGGCCTA
GGCTTCAAATTTCTAATGTGTAAAGACAGGATAATAGTGT
TTCCCTTGTTGGAATGTTGGAAGGATTAAAAGGGATAGTT
ACTCTAGAAATGGATGTCTGTTCTTAACTTTCCCTCACTG
TCGTGGCCTTTTTTGACAAGCATGGCTGTGAAGGGATTAG
AATGTAGGTATCTCTGTGACCTTAAAGAGATCATTCCTCT
CTGAGCTTCGTTCACATTTCTTATCTATCTCTGCACCACT
TTTCACATGACATTGAATGATGGAATCCAATTAGAGATTT
CTGAGATCCCTTTTAGTTTAGATAATCTAGGTTTCCTTTG
ACTTACTGGAGCAGCTTTTCTTTTATTTTTAGAGCTCAGG
TGCACAGCATTGGGTTAATCATAATTGTTGGTTCATGACT
CACTCTCATCATTGGTCCATGCAGGTCCCGCTCTTTTTCT
TTCTCTTTTATTTCTGCTCCTTCCTTCCTTTTCTTCCTAT
TCATCCACCCATCTGTTTGCTTATTTATTTATAATAATAT
AATAAGTATCTACAAACCTACCACCCCCAACAAAAGCTAG
GACCTTGATAATTAGCAAATCTCTAATCTTATGATTCCCT
CGCCACCACCAGTACCACCAATCTATCCTCATTGCCTCCT
CCACTACCAGAAGGCCATTGTTATCTTTTGATTTTATTTT
TAATTAATTATTATTTTTTTGAGATGAGGTCCTGCTATGT
TGTCCAGGCTGGAGTGCAGTGGTGCAGTCATAGTGCATCA
TAGCCTGGAACTCCTGGGCTCGAGTCATCCTCCTGCCTCA
GCCTCCTGAGTAGCAGGGACTGCAGGTATGCACTAGCACA
CCTAGCTTATTTTTAGTTGTTTGAGAAACTGACCTGCTGT
TTTCTTAGAAGCTGCACCATTTTACATTCCCACCAGCAGT
GCACAAGGCTCCAACTTCACATCCTTTCCAGCTTTTGTTA
TTTTCAGGGTTTTTTTAATAGTAGCCATTCTAATAGATAT
GAGAAGGTATCTCGTTGTGGTTTTGATTTGCATTTCCCTA
AAGACTAGTGACTTTGAACATCTTTTTATATGTATGTTAG
CCATTTGTGTATCTCCTTTGGAGAAGTATCCAAGTCCTTC
GCTGATTTTTGTTGTTGAGTTGTAGTAATTATTATCTTGA
ATCCTGTTTTCTTTTTCCTCTTTGCTTACGTTATCTTATC
GCATAGCATTCTAATTCACATTTTGACTTCTATGTAATAT
TTCATTGTTTGACTCTACCACAGTTTCATTATCCTTTTCT
CTGTTGAACTTTTAGGTTTTTCCTAGGTTTCTGCTGTGGT
GAATAGGACTGCGAGGAACATTTTTGTACCTGTGCAAGAG
TGTCTCATGGGTATATATCTAGGAGTAGATTTGCTGAATC
AGTTTGTGAATGTTCAACATTAGAGGTGATACAAAACTTT
TCCCAAAGTGGTTGCAATATATAAGAAATATATAAGCAAC
AGATAAGAAATCCTTTGCCAACACTTGGTATCATTAGACT
TAGTGATGTTTTCCAATTGAATGAGTGTAAATTGGTTTCT
AATAATGGTCTTCATTTGCATTTCCCAGACCACCAATGTG
TTTATTAGCCATATGTATTCCTCTTTGGCTCCTGCCTAGA
TGTCTGTTGGATTGTTTATCCTCTTATTAATCTGTGAATG
TTCTTTATAAAATATTTAAAAATATTTTATAGTCACCCAT
CGTGAGGTGTGTGTATCTTCATTGTCTTCTAGGTTTTAAC
TTCTCATATATCTTAAGGCTTTTTTCTTCCAAATGAGGTT
TACTGAGTTATAAGTTACACATAACAAAATTCACCCTTGC
TAGGTGTATAGTCCTATGAATTTTGCCAAACACATAGAGT
TATGTAACCACTACCATAAGCAAGATACAGAACATTTCCA
TCATCCCAGAAAGTTCTCTTGTACCCTTTTTTGGGTTAAT
TCTCTCCGCTTAATCCCAACTCTGGATAACCACTCATCTT
TATTCTGTCCCTAGGGTTTGCATTTTCTAGAATGTCATAT
AATGAGATCCTACAGTATGTCACCTTTTGAGACTGGCTTC
TTTTACTTCATGTATTTGAGATGCCTCTAACTGGCTGCAT
GTATCAGTAGAACATTGCTTTATATTGCTCTATAGTATTC
CATTGTATTGCATACCATGGTTTATTTACTTATCTGTTGA
CAGACATATGGCTTGTTTCCAGCTTTTGACAATTATAAAT
AAATTGCTATAAATATTCTTATGTAGGTTTTTGTGTGGAC
ATATATGCATTTTTTTTTTTTTTTTTTTTTTTTTTTTTTT
TTTTTTTTTTTTTTTTTTGGACGGAGTCTCGCTCTGTCAC
CCAGGCTGGAGTGCAGTGGCGCGATCTCGGCTCACTGCAA
GCTCCACCTCCCGGGCTCATGCCATTCTCCCGCCTCAGCC
TCCCCGAGTAGCTGGGACTACAGGCGCCCACCACTATGCC
CGGCTAATTTTTTGTATTTTTAGTAGAGACAGGGTTTCAC
TGTGTTAGCCAGGATGGTCTTGATCTCCTGACCTTGTGAT
CCGCCTGCCTTGGCATCCCAAAGTGCTGGGATTGTCATTT
CTCTGGAGTATATACCAGAAGTAAGAATCCCAGGTCATAT
GGCAACTGTATGTGTAACTTTTGAAGAAACTGCCAAACTG
CTTTCCAAAGTGGAATGTACCATTTTTTATTCTCACCAGC
AATGTATGTGAGTTCCAGTGGCTGTACATCCTCACTAGGA
CGTGGGATTATGAGAAGTTTGTTTGTTTGTTGTTTAGCCA
TTCTAACGTGTATAATGGTATCTCAATGTAGTTCTAATTC
GCATTTCTCTGTTGAGCATCATTTTGTGTTTGTTTGCCAT
ACGTATATCATCTTCAATGAAGTGTCTGTTTAGCAAAATG
ATCTTTTGCTCATTTTTTATTAGGTTGTTTGTTTTCTTAC
TATTCCACTGAGAATTTTTAAATATATTATGGAAGCCCTT
TATCAGATTATCAAATATTTTCTTTCAATCTGGGACTTGT
GTTTTCATTCTCTTAGTAATGTCTCTCAAACAGCTGTCTT
AGACTCCCCTAGTCTGGACTAGCCCTCCCTGCCCCATCAC
TGTGAGGCAGGCATACATACCTTCAGATGCATGCTTGACC
CTGTGTTTCCCAGTGTCACCAACAATCACTCTGGCACCTT
GCGAAGATATTGGCTCTCTGCATTGCTTGCTGTCCTGTTT
GGACTGGTCTAATTGATGAGAGTGTTTACATCTGTTTTGA
ACTTTCCAGAGAGAATCGCTCAATTCCCATGCATTTCAAA
AACCTTCTCCTCTTGCTAATGGCTTCAGAATGCAGGTCCA
GTTATACTAAAATAAGTACCCTGTTTTAGCTGAATATGAG
ATTCACTTAGCAAAAGAAGTTATCAAGGAAGGTTAACACA
TCTCCTTTCTTGGAAATATCATTATTGGGCTCATGATGCC
TTAGCATTTGGGCAATTTATTCTGAGGAGAAATAGCTTTT
AAATATACCTGGGAAAGTGTTTTAGTTTTTAGAATCTATA
ATACATACTAACACATAATGAGAATAAATGTGTGTGTGTG
TGTGTGTGTGTATGGCTTTTAGTTTTATTGTTTGTTTGTT
TTTGAGACAGGGTCTTGCTCTGTCACTAGAGCCAGAATAC
AGTGGTACAACCATGGCTCACTGCAGCCTCGACTACCTGG
GCTCAAGCAATTCTCATGCCTCAGCCTCCCAAGCAGCTGG
GACTACAGGCACGCACCACTATGCCTGGCTAATTTTTGTA
TTTTTTGTAGAGCAGGGTTTTACCATGTTGTCCAGGCTAG
TCTCAAGCTCCTAGGTTCAGGCAATCTGCCCACCTTGACC
TCCCAAAGTGCTGGAATTACAGGCATGAGCTACCATGCCT
GGCCTGAGAATATATTTTTACAATATTTTCCTCCAGCTTT
TATTACTTTATGTGGTAGTAGATTTTTTTTCCTAATTTGT
TTTTGCTTTAACTAACATTAAATTGGTTCTTCCAAGAGAA
AAATATAATGTATAAAAATCGGAAAGGAAGATATATTATG
AGTATTTATAGATTATATAATTATTTACATAGGATACAAA
AAGAATCAACTGAAAAACTATTTTTAATCAAACTTTTTTT
TGAGAGTATTATAGATTCACATGCAGTTGTAGCAGATAAC
ACTATACTTTGCCCAGGTTCCCCCAATAGTAACATTTTGC
AAAACTATACTACAATATCACAACCAGGATATTGACATTA
TACCATCAGGATCACCAGAAGGATCCCTCATGTTGGATCC
CTTTTATGTGTGTGCCCGTTTCCTACCACCACCTCCCCCT
TCCTTAACCCCTGGCACCCATTAATCCCTTCTCCATAATG
TTATAATTTCTCCTATATAGATAGATCATTTACATCATAT
ATATCATTTCCACTATAAAAAGTCACAAAGTATGTAACTT
TTGGGGATTGGCTTTTTTCATTCAGCATAATTCTCTGGAG
ATTCATCTAAGTTACTGCATATATCAATAGTATCAATAGT
CCATTCCTTCTTATTGCTGAGTAGTGTTCCATGGCGTGGA
TCTACCACAGTTTGTTTAACCATTCACTCATTGAAAGACA
CCTGGATTGTTTCTAGTTTTTGCCTATTATGAATAAAGCT
GTTATAAACATTTATGTACAGGTTTTTGTGTGAACATAAG
TCTTCATTTTTCTGGGATAAATGCCCAGAGGTATACTTTG
CTGGGTCATATGATAGTTACATGTTTAGTTATTTAAGAAA
CTGCCAAACCGTATTCTAGGTGCTGTACCATTTTACATTT
CTACCAGTGACATATGAGTGATCTCATTTCTCCACGTCTG
CACCAGCCTTTGGTGTTGTCACAATTTTTTTTTTTTTTTT
TTTTGAGACAGAGTGTCGCTTTGTTGCCCAGGCTGGAGTG
CAGTGGCGCAATCTCGGTTCACTGCAAGCTCCGCCTCCTG
GGTTCACGCCATTCTCCTGCCTCAGCCTCCCGAGTTGCTG
GGACTACAGGCGCCCGCCACCAGGCTGGCTAATTTTTTGT
ATTTTTAGTAGAGACGGGGTTTCACCGTGTTAGCCAGGAT
GGTCTCGATCTCCTGACCTCGTGATCCGCCCGTCTTGGCC
TCCCAAAGTGCTGGGATTACAGGCCTAAGCCATCGTGCCC
AGCCCACAATTTTTTTTTTTTAATTTAGTCGTTCCAATAG
GTGTACAGTGATGTCTCACTATTTTTTTTCTTATTATGGT
TTTAATTTGCATTCCCCGAGTGGCTGATGATGTTGAACGC
CTTTTCATGTGCTATTTGTTGTCTGTATTTCTACTTTGAT
GAAATGTCTTTTTATGTCTTGTGCCCATGTTCTAGTTGGA
TTATTTGTGCCCCTACTGCTGAATTTTGAAAGTTCTTCAC
ATATTCTAGAACTAGTTCTTTGTCATATGTGTGGTTTCTC
CCACTCGTCATCTTCTTTCACAGATAAAAGCTTAATTTTA
GTGAAGTTCAGTTTATCCATAAATTTTTCCTTCTATGAAT
TATACTTTTGGTGTCAAATCTAAGAATTGTTTGCCTAGCT
CCAGATTGCAACAATTTTCTCCTATTTTTATTGTACAAGT
TTTATAGTTTGACATTTTATGTTTAAGTTGGCCATCCAAT
TTGAGTTTGTCTTTGCATAAGGACTTAGGTTAAGATTCCT
TTTTTCTTTCTTTCTTTTTGCCTAAGGATATCCAATTATT
TCAGCATGATTTGTCGAAAAGACTATCTTTTCTCCATTGA
ATTGCTTTTGCATCTTTATCAAAAATCAGTTAAGTATATG
TGTGGTTCTATTTTGGGTTTTTTTAAAAATTATGTTCCAT
TGATCTATGTGTCTCTTCCTTCACCAATACCATGTAGGTT
TGGTTACTGTAGTTATATAATGAGTCTTTAAATTGGGTAG
ACAGATCCTGCTATGTTTTTCTTCTTTGTCAAATTTGTTT
CAGCTATTCTTGTTCCTTTTTATTTCCATATAAATTTTAA
AATAATTGGTCTAGCTGTTAAAAATTTTGTTGGATTTTAA
TAAGGATTGCATTAAACCAGTATATAAATTTGGAGATAAT
TTGCATCTTTACTGTGTGGAGTATTCCAGTTTATGAACAA
AGTAGGCCTCTCCATTTATGTAGATATTTGATTTCTTTAA
TCAGTTTTGTGTAGTTTTAGCATACATGTCCTATGCATGT
TTTGTTCATTCTATGCCTATTTTTATAGATTGTAATTTAT
TTAAAATTTCTGTTTCCATATGTTTATTATGTGCATATAG
AGATAGTTGATTAATTTTCATGTTTGTCTTGTATCCTGCA
ACTTTGGTTTGTTCATTTATTAGGTTTAATTTTTTTTTAA
TTTGAGAAGCAAGAGCTTTTTCTGTTGTCCAGGCAGGAAT
GCAGTGGCACCTTCTTTGGCATCTTCTTAGCTCACTGCAG
CCTTGAACTCCTGGGCTCAAGGGATCCTTCCACCCCAGAC
TCTTGAGTAGCTAGAACTTCAGGTGCAAGACACCACATCC
AGGCTTGCATCTGGATGTGCTGAGTTGCACCTGCAGTTCT
AGCTACCTTAAAATCTTTTTAAACTTTTTTGTAGAGAGAA
TGTCTTGCTATGTTATCCAGGCTGGTCTTGAATACCTGAC
CTCAAGCTATCGTCCTACCTCCAGCCTCCCAAAGTGCTGG
GATTACAGGTGTGAGCCACTTTGCCTGGCCTCATATATTA
GTTCCAAGAGATTTTTTTTTAATCAGTTCTTGGGATTTTC
TATGTAGACCATCATAGTATCTGAATATAGGGACAGTTTT
ATTTCTTCCTTTCTGGCCTATATGCATTTTGTTTCCTTTT
CTTGCCTTATTCTATTGGCTAGAACTTTCAGCACTGTGTT
GAATAAGTGTGGTGAAAGCAGATATCCTTGCCTTGTTGTT
AATCTTAGAAAGAAAGCATTTGGTCTTTCCCCATCAAGTA
TAATGTTATCTGTGTATTTTCTAAACGTTTTTTTAAAAAT
CACACTGAAGAAATTTCTCTCAATTCCTCTTTTTCTGGGT
TTTAAAAAAATCATGAATGAGTGTCTAATTTTGTCAGATG
CTTTCTCTGCATTGATTGACATGATTGTGTAATTTTTCTT
AATTAGCCTGTTAGTATGGTAGATTATACTGATGGATTTT
AAAATATAGAACCAGCCTTGCATCCTTGGAATGAACCCCA
TTTGGTCATGGTGTATAATTCTTTTTATTTATTGCTGAAT
TTTGTTTGCTTATATTTTGTTAAGGACTTTTTTTAAATGA
ATGTTAACATTTTAACTTTTTATTTAAGAAATAGAGGTCT
CAAGATATTGCCCAGGCTGGTCTTGAACTCATGGCCTAAA
GCAATCCTCGTGTCTCAGCCCCCTAAGTAGCTGTGACTAC
AGGCAGACACCACCTCACCTGGTCTATTAAGGATTTTTGT
GTCTATATCTGTGAGAGATTTATTGGTTTATAGTTTTTCT
TTTGTTTCATCTTCTTTTTAAATTTTGCACTATCTATGTC
TGGTTTTGGTATAAGGGTAACACTAACTTCATAAAATTAA
TTAGAAAGTGTTTCTCCTCTTCGTGGTGACGGGCACCTGT
AGTCCCAGCTACTTGGGAGGCTGAGGCAGGAGAATGGCGT
GAACCCGGGAGGCGGAGCTTGCAGTGAGCTGAGATCGTGC
CACTGCACTCCAGCCTGGGCGACAGAGTGAGACTCTGTCT
CAAAAAAAAAAAAAAAAAAAGAAAGTGTTTCTCCTCTTCT
ATAAAAGAGATTTTATTGAATTGGTGTTAATTCGTCTTTA
ATAATTTGGTAGAATTCTCTAGAGAAACCATCTGGCCTGA
AGGTTTCCTTTTTTGAACGTTTTTAAATTATTAATTTAAT
TTTCTTAATTATGAAGCAATTCAGATTATCTGTTACATAC
TGGGAAATGTGGTAGTTTGTGTTTTTTTGAGAACTTGTTT
CATTTCACCTAAGCTTTAAAAGTTATGTGTGTAGAGTTTC
ATGGTAGTTTCTTATAGCCGTTTTGTTGTCTGCAGGGGCT
ACAGTGGCATCCTTCATTCATTCTTGATATTGATAATTGA
GTCATTCCTATTTTTTTGTGTTTTTCATTTTTGCTAAAGG
ACTGTCAGTTGAACTGATTTTTTCAAAGAAGCAGCTTTTT
GTTTCATTGCTTTTTCCCTATTGTGTTTGTTCTCTATTTT
ATTGATTTCTGCTCTTTATTATTTCCTTCCTTCTGCTTGC
TTTTAGGTTTTGGGGCGGGAGGCTGGCTCTTCTTTTACTA
GTTTCTTGAGGTGGGACCTTAGATGACTTATTTGAGGTGT
TTCCTGTTTTCTAATGTGTAGATTTATAAACTTCCCTCTG
AGCAGTGCTTTAGCTGTGTCCCTCGGATTTTGATATGTTG
TATTTTCATTTTTATTCAGTTCAATGTACTTTTTCATTTC
AATTGAAACTTTCTCTTTGAATTATGAATTATTTAGAAAT
CACATTCAAGCCAGGCATTGTGGCTCATGCCTGTAATCCC
AGCTACTCAGGGGGCTGAGGCAGGCAGATTACCTGAGGCC
AAGAGTTCAAGACCAGCCTAGGCAACATAGCAAGACCCCA
TCTCTAAAACTATAAATAATAATAAATTAGTTGATGTGGT
GGCATGCACCTGTGGTCCCAGCTGCTCAGGAGGCTGAGGC
AGGAGGATTTTTTGAGCCCTGGAATTCGATGCAGCAGTGA
GCTATGTTCACACCACTGCACTCCAGCCTGAGTGACAGAG
CAAGCCTCCATCTCTAAAAATTTAAATTTAAATTTAAAAA
AATTGTGGTCTAGGCACAAAGGCTCATGCCTGTAATCCCA
ACACTTTGAGAGGCTGAGGCAGGAGGATCACTTGAGCCCA
GGAGTTTGAGACCAGCCTATGAAACATAGTCTAGAGATCC
TGTCTCTAAAAAAAAAAATAATTTAAAAATTAGCTAAGTC
TGGTGGCACGTGCCTATAATCCCAGCTACTCAGGAGGCTG
GGATGGAAGGGTCACTTGAGCCCTGGAGATTGAGGCTGCA
GTAAGTTGTGATCATGCTACTGCACTCCAGCCTGAATGAC
AGAGCAAGACCCCGTCTCAAAAATATTTTTTTAAATTTAA
AAATAGAAAAATAAATTTCAATGTGGTGGTATTCAAAATT
AGTATGCAATAATTATTTAAAATAGCTTAATGAACAATCA
AATGCATAGTAATAAACATAACAAAAATGTTCGTAATTTG
TACAACAAAATTTTAAAATGAAATTGAATTCCAAAGAAAA
TTTGACAAATTAAAATTCATATCACATTCTTAGAGTCAAC
GTCATAACTGTCAATTCTAAGTTAATTTATAATTTTAATA
TGACTCCAATAAAAATATCATTTGATTTTCTTTAAGAAAG
AAAAAGTCTGATTCTAGAGGAATCTGCGAAAAAAATTGAC
AAGCAAGAGTAAACAGAAAAATTTTTTTAAAGACTATAAA
CTCGATTATAAAACTACAGTAATTAATATGGTATGATACC
AGCACATGAAGGGACAAACAGATGAGTGGAAAATAAAGTC
CAGAAATAGACCCAAACACATAGGAGAGTTTAGTACTGTG
TATGATTGAAGATGACATTTCAAACCATAGAATAAAAGGT
AAATTTTTAAATAAATGAGGTTAGGATCCTCACTATCTTA
TATACAGTTAGATCCCTTCTTCACATGATTTCAAAGCAAG
TTCTAGATGGATTAAGATTGAAGCGCGATTACCAGCCTGG
GTAACATGGTGACACCCTGTCTCTACAAAAAATTAAAAAA
TTAGCCAGGTATGCACCTGTGGGCCCAGTGCTTGTGGTCC
CAGCTACTTGGGAGGTTGAGGTGGGAGGTGGGAGGATCAC
TTGAGACTGAGAGGTCAAGGCTGCAGTGAGTCATGATCAT
GCCACTGCACTCCAGCCTGGGCAACACAGCAAGACCCTGT
CTCCAAAAAAGAAAAGAAAAAAGAAATTAAACCATAGAAA
TGTTAATGAAAAACATGGAAACATAAAAATAGTCTTGAAA
AAAGAAGGCCTAAATGTGACACAAAACATAGTGAAATAGA
AAAGATCAAATCAACTATGAAAAAAATTTCATACATAATA
AAAACACTGCAAATAAAGTCAGGATAAAAATAATGATGTG
GTCGATTTGCAGCCCCTCTTATACAGAAGGAGTTTCCTAA
TAAAAGTTCCTTCAAACTGATAAGAATCAACCAACTGTCC
AGTAGAGAAATGGGCAAATAATAGGAATATTGAAATTGAT
ATGGTTTGGCAGTGTCTCCACCCAAATCTCATCTTGAATT
GTAGTTCCCATAATCCCCACATGTGGTGGGAGGGACCTGG
TGGGAGGTAATTGAATCATGGGGGCAGTTTCCTCCATGCT
ATGCTCATAATGGTAAGTTCTCACAAGATCTGATGGTTTT
ATAAGGGGCTTCTCCCTTCACTCAGCTCTCATTCTTGTCT
CTTCTGCCGCCATGTGAAGAAGGACGTGTTTGCTTGCTTC
CTTTCCACCATGATTGTAAGTTTTCAAGGCCTCCCCAGCC
ATGCTGAACTATGAGACAGCTAAACCTCTTTCCTTTAGAA
ATTACCCAGTCTTGGGCAGTTCTTTATGGCAGTGTAAGAA
TGGACTAATACAGTAAAATGAAAATACTCAGTCTTACTTA
TAGTAAGAGAACCACAAAGGAGATACCAATTTCTGTGTAT
CAGATTGTCAGAGATCAAAAAGATTAATAACACAACATAT
TGGAGAAGGAATGGGAAACAGGGACTCTCATACATTGCTA
GTGGTAGTATAAATTGTCACTACATTCGTGGAGAGCAACT
TGGCCGCATTATCTTTGGATAAATTATTATCCAATAATTT
ATTTGAAAAATGGTCTTGCAAATATAAGAATCACATTTAC
CCAAAGATATGTATTGCAGCAATTTTCCATATGAAATGAT
TACAAGCAACCTAAATGTCTATTGGTAGAGGATTAAGTAA
ATAAATTATGATATGTTTATACAGCGGAATACCACGGAGC
TGTTAAAATAACAAGGCAGGCTGGGCGTGGTGGCTCCTTT
GCCTGTAATCCCAGCACTTTGGGAGGCCGAGGCAGGTGGA
TCACGAGGTCAGGAGATCGAGACCATCCTGGCTAACATGG
TGAAACCCCATCTCTACTAAAAATACAAAAAAATTAGCCG
GGCGTGTTGGTGGGTGCCTGTAGTCCCAGCTACTCGGGAG
GCTGAGGCAGGAGAATGGGTGTGAACCTGGGAGGCGGAGC
TTGCAGTGAGCCAAGATAGCACCACCGCACTCCAGCCTGG
GCAACAGAGCGAGACTCTGTCTCAAAAAAATAAAAATAAT
AATAATAATAACAAGGCAGTTTTATATGAGTGAATATAGA
AAGATATCTAAGATATTTGTTAATGGCAAAAAGCAAGGTA
GGGGAGAATATGTATAGTATGCTAGAATTTTTAAAAATAC
ATGTATATGTATATGTGTCTGCATAGACTGCCTGGGAGGG
TACACAAGAAATAGTAACTGGTTGGCGAGGGACAGGGGAT
GAGTGGAGCTTGGGAAGCTGTGGGACAGGGTTGAGAGGAT
GATGCTCTAGGCTCATCTCAAAAGTATACTGTATACACTT
TTGTATCATTTGAGTTCCATATCATGTGAAGGGATTAACT
ATTCAAAAAGTAAGTAAAATAATTTTTTAAATGTTTAAGT
AAGAATCCTGAGAGACAGAGATAGAATGATCTTTGTGCCC
TGAGCACAGACTAGAATATTCAAGGGGTAGAGACACATGA
ACCACGAGTCAGGAGAATTTTGATTGTGTGCTTCTTTAGA
TATATGCCCTTATGGAATTAGGGAATTCCAAGATGAGAAA
GTGTTAGAGATCCCGGGACCAGCTTATACTTTGTGGCACA
GGGAAGGACAGTCTGAGAATAAACGTTTGCTAAGGAATGA
TCTGTGAAGAATCCCCAGACAGACGTTAAGATACAAATGC
TGAAAGAAAGAAGTGTTGGGCCTGGCGCGGTGGCTCACGC
TTGTAATCCCAGCACTTTGGGAGGCCGAGGCGGGCGGATC
GAGACCACGGTGAAACCCCGTCTTTACTAAAAATACAAAA
AATTAGCCGGGTGTGGTGGCGGGCGCCTGTAGTCCCAGCT
ACTCGGGAGGCTGAGACAGGAGAATGGCGTGAACCCGGGA
GGCGGAGCTTGCAGTGAGCCGAGATTGCGCCACTGCACTC
CAGCCTGGGCCACAGAGCAAGACTCCGTCTCAAAAAAAAA
AGAAAAAAGAAAGAAGTGTTGGAGCTCGTTAGACCCCAGA
CACTCCCTGTCATCAGTCCGATATGCTGCATCCTGCCTTT
GTTGTTGGGGAGTGTCTTCCACACCTACTCTCCTCGCTTC
CAGCCCAGACATCATTCAGAGGAACCCAGCAGGTGTCTGC
AGCATGGCTGCTTCATCTGACCTTCTGGAATCTAGGTACA
ACACCCAAGTGCCTAGCAAACTGACCGTGGTCTCCGCCTT
GCTGTGACCCAGAGCTGTCCTTCTTGCAGACTGCAGGATA
TCGGGTGCCTTCTTGGTCTCTAGTCCTCCCTGGAGTATCA
GGTATCCTTCCTAGAACCTTCCTATGCCTGAGTCAGAGGG
ACAGTCTATTTCCTGGATTCTGAGTTTCACTTTTAACTAA
CCCTAAAGTCCTATGACTGATGATAAAAGCACTGGTGGTA
ATTGCGATTTCATTCATCTTTCAGGATTATCTGTCTGTCT
ATATATCTGTCCATCTATCCTCAAATCACAGCCCTCATTT
GATCTCCACAGCAATCCTATAGGTAGATCTGATCTCTAAT
TTTTAAGTGGCAGTAAAATATTTGTATGAAGATTTTGTTT
TCCAAGTACTTTCCTCTGTGTTATCTCATTGCAGTCGCCT
GACACTCTCATATAGGTAAGGAAGGATTTTTTACCCAGAT
ATATCAATGAGCGTATTGGAGCGGCAACTGTGGAATAGTG
GGCCTTTGAGATAAGAACATGTGGGTTTGACTCACATGGA
TTCTTTTTCGTTTTGTTTTGTTTTGTAGAGACAAGGTTTT
GCCATGTTGCCCAGGCTGGTCTCGAACCCCTGGGCTCAAG
CCATCCACCTGTCTCAGCCTCCCAAGGTGCTGGGATTACA
GTCTTGAGTCACTGTGTCCAGCATCACATGGATTCTTTAC
ACCTATTTCCTCAGGTGTAAAATGGGGATAATAATATCTA
TATCAGGCTGGGCACGGTGGCACATGCCTATAATCCCAGT
ACTTTGGGAGCCAAGGTGGGAGAATTGCTTGAGTTCAGGA
GTTCAAGTCCAACCTGGGCAACATAGTGAGACCTCATCTC
TACAAAAAATAAACAAAATTAGCCAAGCGTGGTGATACAT
ACCTATGGGCCTAGCTACTTGGGAGGCTGAAGTGGGAGGA
TCACTTAAGTCCCGAAGGTCAAGGCTGCAGTGAGCTGTGA
TCGTGCCACTCTACTCCAGCCTGAGTGTCAGAGCAAGGCC
TCATCTCTAAAATAATAATAATATCTACATCATGTCATAC
TGGATTACTGTTAGGATTAAATATCTATAACGTCTATCAT
TCAGAAGAGTTTCAAGAATTAATGTTCCAATTATTTCCTG
TTTCTTGGCCTGTTCTATCACTTAAAATATTTTTTTACTT
TGAAAATGTTTTATGGAAGAGGAGAGAATAATATGATGAA
ACTTATGTATCCATCATCCTTGTCAATAATTATCAATATA
AGGCCAATCTTGTTTCAGCTATGCCCCAACCCACTTCCCC
CTTTCTTTTGTTAAACAGTTTTCAAAATAGTGAGGCATTT
CCCTGACGTCCTTCAAATGTGACTAATGGCTTATTTAGGA
TTATTTTAAAATATTATTAGGAATTCATAGATTTAAACAC
ATTTGTTATGTTTCTCCCTGTTGCAGTTATTGTCTTTATT
GATGCTCAGCTTGACCAGGGAAACCTCATTCTTCTTGGTT
TCTGAGTCCTTTTGACATGACTCTACTAGTCTTTGACACT
CCGTTTGCTTTTTTGGTATGACAGCATGTTCTAGGCTTAT
CTTGTATGTTTGCGCATCAAATTTGGAGTCAGTCATTTCT
TCAAGGAGGCCCAATTCCTTCTCACGGAATGGTATTTAGA
ATTCATAATCTGATTGCTAGAGGTGCTCATTCCTACTAAG
ATGGTCATTGTTTCTAGGCCTTACAGTGAACAGAGCTAGG
AAATATGCATGCACACATGTATGTGTGATTAACCTAAAAC
ATATGAAGGACATACTGATACTCACAGTTCACAGCCAAGA
CTACAGAATTTTGACCCAATCTCATCAATCTTACTTTTGT
ATCTCCTTTCAACCAGCAAATCTTGTTTCCCAGCAAGATC
AACAGTATTACTCATTTGATTTATTCCCAACGAACATATA
AAATCTCACAATAATAATATTATGGTACCATCAATAATAT
GATTATTGAAAACAGTTTAGGATTTCTTGTGGGGCATAGG
GTAGTTCTTTTTATCTTTGTGGTACACCCATCTAAGGCAA
GCTTGTCCAGCCCACAGGCCACAGGCAGTCCAGGATGGCT
TTAAATGCAGCTCAACACAAATTCATAAACTTTCTCAAAA
CATGGATTTTTTTTGCAATTTATTTTACCTCCTTTTAGTG
TTAGTGTATTCTATGTGTGGCCCAAGACAATTCTTCTTCT
TCCAGTGTGGCACAGAGAAGCCAAAAGATTGGACACCCCT
GATAAGGATACACAGTCAAATTACTATTGTTTTAATCTAT
GTGTAGTATGCCAAGCAACTGGACTCAAAGGTTCATTTGT
TTCATTTTATCTTCATTTTTACATAATTCTTTGAAACTTT
TTTTTTTTTTTTTTTGAGATAGGATCTTGCCCTGTCACCC
AGGCTGGAGTGCAGTGGCATGATCTCAGCTCACTGTAACC
CCCGCCTCCCAGGTTCAAGTGATTCTCATGCCTCAGCCTC
CTAAGCAGCTGGGATTACAGGTACCCACCATGACGCCTGG
CTAATTTTTGTATTTTTAGTAGAGACAGGGTTTCACCATG
CTGGTCAGGCTGGTCTCAAACTCCTGACCTCAGGTGATCT
GCCAACCTTGGCCTCCCAAAGTGCTGGGATTACAGGCATC
AGCCACTGTGCCCACCCTTTTTGAAATTTTTTAATTATGT
TGTGTAATTATGTCAAATATTTACATAGTCCAAAGCAAAT
CCATGTAACAAGGTCTGTTCCAAGTCCAGCTTCTGTCTGT
CCCCTGCACTTCATGTCTCCCTCTCCTTGTAGGGTTTTTT
GTTTGTTTGTTTGTTTTTTGAGACAGAGTCTTGCTCTGTC
GCCCAGGCTGGAGTGCAATGGCATGATCTTGGCTCACTGC
AATCTCTGCCTCCTGAATTCAAGGGATTTTCATGCCTCAG
CCTCCCAAGTAGCTGTGATTACAGGTGTGAGCCACCACGC
CTGGCTAATTTTTTGTATTTTAGTGGAGATGGGCTTTCAC
CATGTTGCTCAACTCTTCCATGTTGAGGGTTGTCTCAGAC
TCCTGAGCTCAGGCAATCCGCCTGCCTCAGCCTCCAAAAG
TGCTGGGATTACAGGCGTGAGCCACCGCGCCTGGCCCCTG
TAGGTCTTTCAAGATGTATTTTATGCTTCATCATTTTATT
GTCTTTTTTAAAAATATAAGCAAATGCATATATATTTTTG
CATTCCTCCTCTGTTTCTTAAATAAATAGTAGCATATTAA
ACATTATTTTCTATCGTGTTTTTCACTTAACAAGAACGGA
GATTGTAGGTATATAGGATATATTTTGAATAGATTCCTGG
AATTTGGATTGTTGGGTCAAAGAGTAAATGCATACTTATT
TAGATAGCTATTGCCACATTCCTCTCTACAAGGGTGGGTT
ATACAATTTCATGCAGACACTTTTTTGGTGGGGGGCAGAT
GGAGTCTCGCTCTGTTGCCCAGGCTGGAGTGCAGTTGCAC
AATCTTGGCTCACTACAACCTCCGCCTCCCGGGTTCAAGC
CATTCTCCTGCCCCAGGCTCCCGAGTAGCTGGGACTATAG
GTGTGCCCAGCTAATTTTTGTATTTTTAGTAGACACAGGG
TTTCACCATGCTGGCCATGGTGATCTTGAACTCCTGACCT
TAAGTGATCTGCCCTCCTCGGCCTCCCAAAGTGCTGGGAT
TACATGTGTGAGCCAACATGCCCAGCCTCCTGCAGACACA
TTTTAACGTTATAACAAATGACTAAATGGAATAAGTTATT
GCTACCAGGAAAGGTTATATGATTGTTCAGAACTGGACTT
GAACCCCGCTAACTAATGATCTGATCCACTCTATCATGCC
TTCTCCCCATGGTGCAGATTAAGAAATTGAGTCACACATA
GAGAAGTGTCCTACTCTAAATGATGTAACAAGCTAGGATT
TAAAATTTGCATCTCCTGACCCTAAAATTGGATCCCCTTT
TAATGTGTTATGGATTTATTTATGGTGAACTTGGTTTGCT
TATCTGTAGACAGAGAAGAAAAACATAGTTCTCCTAGGAA
GCTAAAAAATTAATGAGATGATTATGGGTGAATTCTCCCC
TGGTGGAGGAGAAATTCTTCAAGATACGGCTGAACTTCTT
GTGGTGAATAGGGAATCAGCAATTAGACTGTGGTGTCAGG
GCACTAAGAAATGATCTTACGGATGAGAGAGACAATCACC
CTTGCAGGATCTATCCTTTTTTTTTTTTCTTTTCCGGAGT
GCTTTGAACTTCTTTGAACAAAGATGCTGTTATGCTGTGC
AAAACTTTACAAATGGATGTGGACAAAGATGTAATTTGCA
GTGAATGAGCAAGCTGCAAACCACAAAGCCGTTTTTTTTC
TTCCTTTCTTAGAGTAACTCTGGGATTCTCCTTTGTGCTT
GCTTGAGACAGGTTGATTGACTTATGTGCAATTTGGGACG
CTGGAGTTTACCTTCCCTCCGCAGCCCGGAACGGAGCCTC
CTCTGGTGTTGCAAGGAGGAGGCTGAATGAGGCAGAGAAG
GTAAGTAGGACTTGGGCCTGGGGTATGTGTCATTGGAGGG
GTGAGAGTGAGGGGACATTTTTGCCTCCTGCCCCTTCTCT
TTGATAAGGGAAGCCTGTTTGCCTGGCCCCAGGAATCTTC
TGAGAGGCATCTCCTTTCTTCTCCCCGGAGATAGAAGCCC
TGAGTTGCCACAGAACTGTATGTCAAGGTTCTCCTTGCAA
GGAGGCTGGTGAGGGTAGCGTTTAAGCCTTCCCTAGCAGG
GACAGTCAGCCAACATTAGCGCTGGCATTGTCCCAATGTC
CACCTAATTGAAAAATTGGGAAACAACTTTGTTTGTGACC
CACACCCTACTTAGCCTGGGCCTCCACAACCTGGGAGCTC
CTGAGTGACAGCCCTAGCATATGGGAGACAGTCCGAGAAC
CCCTGCCCTGGGCGGGGCATTGGGCCCTGGCAGATGGACA
GTTATCCTGGCACAGTAAGCAGCCGAGGCCCACAGCACTA
AGCCATGTCCTGTGCCCAGGGTCTGCCTTGTTTCATTCCA
GGTTAGATTTTGCTGCCACTCCCAGCAACTCCTGTTTTAC
TTTCAGGCCCTGGTAGCCGGGGAGGACATGTGACAACTGA
GGGCTGCAATTTTAACAGAACAGTAACGGGCAATAGTGAC
AGATTGGCCTCCTGGAGGCTGCTGGGCTGAGAGGGTATGG
GCTGGAGGCCTGAGCAGGGCAACATTTCCTTATTCTTTGA
GTTTGGGCATCTCTACCTCATCGAAGGTGTCTTTCTTACT
CCACCTGCCTCTCTTGCTGTCTTTTGTCCTCCCAGAAAGA
GTTGGGGCTGGGGGGAGGGGCGTGGAGAGGGTTGAAAAGT
GGAAGCTGAGAGTGCTGATGACATGGACTTGGGATCCAGA
CACATCTGCTGGAATTCCAGATCCACTTGCTTTGTGACCT
TGGGAATGCTGAACCCCTCTAGGCCTCAGTTTCCTAGTTT
ATACAACAGGGATAATAACCAACATTTTGTGGTAAAGATT
AAAGAGTAAATATATAAACAGATAAAGAGCCCTGCAGAGT
GCCTGGCACATGGTGTTTAATCAATGAAGGTTATTATGAT
TCCTCATATCAATGGCAATTCAGATATACTTTTTTTTTAT
CAAGGTAGTTTCTTGTGTGGGCCCTTTTACGGCTACCACT
TATCTCAGAACAGTGTCAGGTTTCAGAGACCACCTGCGAA
ATTCGTCTGACCTTAGGGCTTTTTCACCCTGTCATTGTTA
CTAAACACTGAACTTGAACATACTGACTGATAGCGTGTGT
TTTGGCAGGCATGGTTGGGGCAGGGGGGCATGCCATTCTT
TTACTACACGTGGAGGAGTATGATTGCAAAAGCGGGGTAC
CCGTTTATTTAAATGGGTACGAAGTATATATGAAACTGGA
TGGGGATAGAATCGGGTAGTTAATGCAGCTCTGTGTCACC
ATGTCCCCACTCTTGGCACTTTCCCATGCACCCTCCCCAC
TCCCTATCCCTGTCCCTCCACAGCTGTCTGTGAACATTCA
CTCTAGGTAGCCTGACCAGATCCCCACCTAAGGAACCCCA
GGGGCTGGCTTCTCTGATGACAGCAGCCTCACTGTCCGAC
AGCAGATATGGCTGCCCTGGAGTCGTGCCCTGCCACCTCC
TGCCTGACCAGAATAAATTTGTTCTGGCTCATACTTCTGG
ACACCGCCAGTCTAACCAGCAAAATCGAATATCAGTTCTG
AGCTTTATCCTTTTAATAGTGTTTCCGTTTACATTAATTG
TATCATTTGACTGTCAACACAATTCAGTGATATGAGCAAG
GCTGCTGTCATCATTCCCATTTGATTGATGAATAAACTAA
GGCTCTCTGAGAAGTTATTTCCCCCAAGGTTTCGCAAAAC
TGATTAGCAAAAGAGCCCCTACTAGGCTTGGATGCCCTGA
ATTGTAGACTGTTTTTCTCGCTGTGACATCACACTGCCTC
CTGCAGTCTGAGGCACCCACAAATCATGAAGGGGGAGTAC
CTATCAAAGGACTTTCAGACACACAGAGGAACCTTAAAAC
TGCAGAGACTACTTGCCAGCAGGATGTATGGCTGTTGAGC
GTACAGTAAGTTCTGAGAGAAGGAAAGCTGACCCAGGCTT
CTTTAGATGATGATAATAGTCATCATTATAATAATCAGCA
TCTCAGCACTCCCCGTGCACCAGGCACTGTGCCCTGCACT
CCATCCTCCCACAGCGGCCCCATGAGGTAGGGCCCATTAT
TACCCGTGTTTTACTGATGGCAGAATAAAAGTACACAGAG
GTTAAGGAACTTGCTCAAAGCCCCCCATCTAAGAAAGGGC
CTGGATTCAAATCCTGTGGTCCAACTCTGGCACCTGTGTG
GCAACCATTTGGGTTTGGGGCTGGCTGTGTATTTAGGGTG
GCTCATTCCAAGATTCACTGGAAACACTGCATAGCTGTTT
CTGAGCAAGCGTTCCCTGGGGCTCCAGGTGTGAGCTCTGA
AACCGCCTAAGGGGGAAGCCCTCCGTTTATCTGCATCTTC
TCCCTTTGTTGGAAGCCACTGCCATATGGAGCTGCCCCAG
GCGTCTGCTCCTGAGCCGCCCCTCCCTCCTCCTCCCACTC
CAGCATGCAGCACCCTCCAGGCGCTCAGGCTTCCTCTCTC
CCCTTCCCTCCCGCCACCCCCAGTACATCCACTCCTTGTC
AGCTCCCATCACAGGAAGCAGACACTGGCCCTCTGATGCA
AGGCAGAGAAACCACTGAGCTTCCCCAGGCCTTCAATTTC
CCAAAAGGATCTATTTGATTAATTGCACTTACACTCCTAA
GTCCCTCTGCCTGTCAGAGAGAAGCCGGGCCTCCTCTCTC
CAGAAACATTGACACAGGCCCCCTCGGACAGCATGGGCCC
AGGACACACAGCTGTGGATCACTGAGGGTGGGGCCATGGA
GCTTCATTAGGAACTGTCTTCCCCACCTGCTGCCCCCACA
CTGATTTCAGGCACCTGAGGCAGCCCCCGTGCTTAGCCCC
ATTTTCCTGTGGGCACCGAGACCTGTAGGGTAAGTGTGGA
GGACATGAGTGTCACCGTGAAAGCTACTGCCCTAATAGCT
TGTGCTGGTTACCTCCTTTCTGCTGCAGTGATGCAGTCAT
GTCTAGACCCCTCTCAGCCTTTCCTGCTGCCTCACCAAGC
CCACCTTTCCACCAGAGGCTGGGCTGTGAGGTTTGAAACA
GCATGTCACCTGTGAGTTTCTAATAAGAGGACCATATGCT
CTAGCAAAGGGAGGCCTTTCCAGGGCATAAGACACCAAGG
TTTCCTCCACACCACTGGAGCTAAGAGTCTTTGGTGCAAG
CACTTGTAGCCGCCAGCGCTTTGCAACCAGACTTCTAGAC
AAATGGTGCATCTTATAACTCAGGAAAATCCTCATTCTGT
CTGCTGCCTCCCCCTTTTTGCTCCCACCTCCCCTCCCCCA
TGCCTCCTGTATTTTCACATCTCCCCAGCCTGTAGAAGCC
TGCCAGGATAGCAGTTGGATCCAGACTGATGTCTGTATGG
GATGTAAATGCAGAAGGCTGCAGGGAGGGAGAGAAGGAAC
AGGTGCTGCTCCCTCCTGCTGTCTTAGTTCTTTCCTCCCT
ATGCTCCCGCTTATCACATCAGACAGGAATTTTAAAAATG
CAACTGGGGATATGCTATCCTTGAAATATCAGCAGCTAAA
CCAATATTGGCAGCCGAACTGATGTCAATTCAGAAGACCC
AGCTCCCTCTCTGTGGCTGACTCCAGCTGTTTGGTTGATG
TCAGAGCTCGTGGGACATTGGTGGAAGAAGGTGGGATGGA
GTGCTTTGCTTGTAGAAACCATGGCAAAGGCAGGAGAGAG
GGGAGCCCAGAGGGGATTTGGCTGGCCTGGGATTTTATAG
GAGCCTCCCTTTCTTTCTGGTCTAAAGTAGACTGCCTGTG
CAGATAACCATCTGTTGGCTCTAAGAGTAAACAATTCCTT
AGGTATAGAGCTAGGGTATGGTGTCTGTGCAGGCATCGTC
TACACTGTAGATCTACAAAGTAGATGTGAAACCCTGTCTT
GTCCAAAGCCTTGTCGCAAATCAGTATACCAGCTGTAACT
TGGGGGAGAGGAGAAAGGACCAAGCGTTTATTTTGTTTGC
TTTGTTTTGTTTTGAGATGGAGTTTCACTCTGTCATCTAG
GCTGGAGTGCAGTGGTGCAATCTGGGCTCACTGCAATCTT
CGCCTCCCAGGTTCAAGGTTCAAGTGATTCTCCGGCCTCA
GCCTCTCATGTAGCTGGGATTACAGGTGCCTGCCACCATG
GCTGGGTAATTTTTGTATTTTTAGTAGAGACAGGGTTTCA
CTGTGTTGGCCAGGCTGGTCTTGAACTCCTGACCTCATGA
TCCACCTGCCTCAGCCTCCCAAAGTGCTGGGATGACAGGC
GAAGAAAGGACCAATGGTTTTTGAATGCCAACTATGTGCC
AGGCCTTGGATTAGATGCTATACATGTACATTAGCTCATT
AATTCATTTAGGAATTGTCACGGCAACCTTGTAATAAATA
AGTGCATTTATCCTGCTTTTAAAGATAAGAAAACAGACTC
AGAGAGAGAGAATAAACCGTGGAAGACCATGTAGCAGGTA
AATGGCTAGGTGGGATGGAAACTCGGGTGTGTGTGGCTGC
AAGTCACATGTGCCAGCTGGATTAAACACGCTTCCTTGTG
AGACTAACTCTCTGCATCTTGTCTGGTATGTTTCCCCCGA
TCTGCATGGCTTCCTAGCTAGTTTGTCATTCACCAGCTTA
TTAAGCCCAGCACTGTTCTGCTTTGAGTTAATACTTGCTT
CTGTGAAGGGCCAAAGAAAAAGTAAAAGGCTTTTCCTTCG
CCCTCAAGAGGCTCATAATCTGGCTAAGGGACTGAAAGTC
ATCTCCCTTTTCCCCAACCCAAGTTTCTTCTGCTATAGTC
TTGCCCTTCTTTTTTTCCCTGCTTGAGCTCAGCCTATGGT
TTTCAAATGGCTTTAGGACTATGGTCTGTTGCAACTAGGC
TTGCAATCCGCCTAGTAGAGGACAGAATAAGCAGCTTGAT
TTGAGTGATGTCATGAGCAGATGTGCCCAGATGGTGGGTC
CTCAGATGGACAATGGTCTGGATTTCAAATGGACAGCCCA
CTCAGGGAGCCTGGCAGGGCCCAGGGTGAGGCAGCTGGGG
TTGGAAATAAGGATGGCTGGTGGAGTCGCACAGATATCTC
TTGGGAAAGCTGCTCAGGGAGGGAGAGGTTTCTGGCCATT
CTAGAGCCACCTTCCTTTTGTACAGCATTTTATAATTTAC
TGTGGAGATAGAGACCAGACAGTTTGTGACTTGCTCAAGG
TGACATACAAGATCTTAGCCCTAGGTCTTTTTTTTTTTTT
AATTAATCAGTCTTCAATGTATTAAAATTACAAATCCCCA
AACCTAATTATTCCTTAAACTTTTTACTTCAATCAACAAA
TTTTATAATTTTCTTCATGAATCTTATAGATTTTAGCAGT
CACTTGTTTGGTTTCATTAATAAACTTAGTTAATTTAATT
CCTTTGAACATTTGAAACTGTATGTGTAAATTTATCCATT
TTCCTTTTCAAAGTATCACAGTTTTTTTTCTAACAAAGCC
TTCCAAGTCCTTATGTAATTATTTTTTCATATATATATAT
ATATTTTTTTTTTTTTTTGAGAGAGAGGGTCTAACTTTGT
TGTTCAGGCTGGAGTGCAGTGGCACAATCTCAGCCCACTG
CAGCCTCATCTTCCTGGGCTCAAGTGATCCTCTGCATCAG
CCTCTTGGGTAGCTGGGACCACAGTTGCACGCCACCATGC
CCGGCTAATTGTTGTATTTTTCATAGAGTTGAAGTTTCGC
CATGTTGCCCAGGCTGGTCTTGAACTCCTAGACTCGAACC
ATCTACCCACCTCCACCTCCTAAAGTGCTGGGATTACAGG
CGTGAGCCACAGTGCCTTGCCTTATTACTGTTTTTAAATG
ACAGCTTTATTGAGATACAATTCATGTTATAATATTTACT
ATATAAATTATACAATTCAGGCTGGGCACAGTGGCTCACA
CCTGTAATCCCAGCAGTTTGGGAGGCTGAGGCGGGTGGAT
CACTTGAGGTCAGGTGTTCGAGACCAGCCTGGTCAACATG
GTGAAACCCCGTCTCTACTAAAAATACAAAAATTAGCTGG
GCATGGTAGCGGGTACCTGTATTCCCAGCTATTCAGGAGG
CTGAGGCCGGAGAATCACTTGAACCTGGGAGGCAGAGGTT
GCAGTGAGCTGAGATGGCACCACTGCACTCTGGCCTGGAC
GACAGAGGGAGACTCCATCTCAAAAATAGATAGATAGATA
GATAGATAGATAGATAGATAGATAGATAGATAGATACAAT
TCAGTGATTTTTAGTGCCCATAGACTTGGGCAGCCATCAT
CACAATGGATTTTAGGACATTTTTATCACCACTCCCAGCC
CCCGCAAGAATCTATGCCATTGTTAGTCACTCCTCTTCCC
CACCTCCACCCCCAGCCCTGGGCAACCACTAATCTATTTT
CTAGAGATTTGCCTATTCTGGACATTTCATATAAATGGAA
TCATACAATATGCGGTCTTTGTTGTCTGGCTTCTTTTCCT
TAGCAAGATGTTTTGAGAGTTCCCCACATCAGTACTTCAT
TTCTTTTTATGGCTGAGTGATATTCCTCTGTGTAGATATA
CTGCATTTTGCTTATTCATCTGATGGAATTACTGGGTCAT
ACGGTAGCTCTGTTTGACCTTTTGAAGATCCCTAGACCTT
TTAATGCTAATTCCAAGGCCCCTTTCTGGACTTCTACCTT
CAGCTCCTTACTCTCTCCCACCTGGGTCCCTCCTCCTTAT
CCTTCCCAAATCTTGGGTCCCCACCCTTAGGGACCTGTCA
CACAAGATTATCACTCCCCACCTCACCATCCCCCTCCCTC
TGACCACTCCTCTTTAATGACAGAGCCCCTGGAGACAGCT
GCTGCCTGACACCTTGATACCCCACGCCTTCTCCACCCAC
TTGGAGCGGGAGGGGGTTGGGGAACTTCACAAGCCTCTCC
CTCCAGCTGTGAAGAAGGATGTGCATCTAATTGCTGTGAA
AACTTCCTCCCTGAGGGGAGCAGACAGGGAGCCAAGGCAA
GTGAGAAGCTGGGTTCTTGAATTGTAGAGAGGTGGGGGCT
CTTCTCTGTGGTGGTGGGGTCAGAATTCGTCCCCAGAGGA
GGGAGTTCGCTTCTTGCTTTTCAGCAGGTGGAGGCAGGCA
GTACACCCTAGTGGTAACACCTTAACTTTTGTTTTCTTTA
CATCCTGTTTTACCTGCTAATCTTTATATGGCAGGAGACT
GGTCAGGCTGTCAGTGACTAGCAGGGCCAGGGAGTAGGGT
CTGAATACATCCACTCACAGATAATCCAAAATATTATTTA
AGCCAGACCTTCACAGGGTGTTGGGTCAGCTAATCAGGAG
GGTATACTGACTACATTTGAGCATCTTTTCCATTTCATGC
ATGTTTCCTAGTCCTGCCCCTCAGAGCACGAATGAGTAAG
CAGTAATGAGGAACAACCCCACAGCCCCAAAGACCCGTAG
AAAGCTGGCTAGATTGTAGCGTCGGCGATGTCCTCCCCAG
TGTACCCAGTGACTGCCAGTCTGTGTGGTGTGGGTGTCAA
CGACAAAGCTGGGCCTGTAGACCAGGGACACCTATGCACT
TTGGGCTTCCTTGCTGTGCCAGGCTGCAATGTGCCAAGCT
CCAGTTAGTTGGCCTTGGGTCAAAGAGACAGCATGAAGCA
GCAACCACACTTTCTCCATATATAGGGATATAAATACAAG
GATGTGAGTGGTAGCATGTTGTAATGGGGGGAAAATAAAG
AAAAACAATTTAAAGGTCCATTAACAAGTGGAAGGTTAAA
AGATTTGTGGCAGTCCCACACAATGGAGTTACAACAAAGA
ACACAGACGTCTCTGTGTCCAAGCTATATGGCTTGATAAC
CCAGCTAGTTGTGGTGTGGCAGTGAGATGCAGGCACCTCC
CACCCTAGAAGCGGCTGCACTTTATTGGTGGGTTCAGGCT
TCTTGTGGGGCTCTGGTCCTGCTGGTGGCTTATGAATAAC
ACAGTACCTCATAAAGAGCTTTTGCCCTAGAGAGCCTGGT
GTGAATACGAGGTATTCATTAGATCTTCATGGTGATCACC
TGGAGGGAAAAGTCCCTTTCTTCTTTCCCAACACTTCCCT
CTTCCCCAGCTTAATAATAGCCGAGAGGTTTGGGTTTCAA
CCTATAGATTAGTTCCGAGTGTTGAGCAGGAAACAGCTGT
TTTTCAGCCAAGTCCCTAATCCTAAAACCAGGTGTCCCCC
TCCTCCCCCTCCCCAGGAAGGAATCAAGACCACCTGATAC
CATTTCCCTCCCCCATCCCCCTGACCCATGTGAACTTAGC
CAAGGCAGGGAGAGACAGGCTAGGCCTGCTGAGTGCTATC
AATGGTTAAACACACAGCCCCTCACTCCTCCCAGATCTCT
CCCCCTGACAATGAAGGGGAGCCAAGCGTGAAACACAGCC
ACCGAGCAGATGGAGACCACCCCCATCCAACCCTGAGGAG
GGAGGAGGGGGAAGCAGGGAGTCAAATCCCATTTACATGG
TTTCCTGGGCTAAGTGAAAATTCTAGAAGATGATGACTGG
TTGACCCCACACTGGTCAGGAAGCTGGATTTCTCTCCCTG
AGTGTGGGGGAGGCCAAGGTCCTGAAGCAGGCTGGTGAGT
GCTTTCCTCTGCTGCCAAGTCCTGCCCTGGAGAGTTTGGT
ATAGTTACTGCCTCCTCCAAAAGGGGAGGTGGGAGGATTG
TGTGGGCAGACTGACTTTCTTAGAAGGTGCTGAGACATGG
GGTCATTTCATCCAGGGTAAAGAAGGAGATATGGTGAGAT
GTAATTTTGTGTCAGGTGCTCCCTGGGGAGTGGGAGCTGG
GGAGTCCCTCCCTGCCTCTTCCCCTTCTAATCTTATTTTC
TTCCAGAGATCCCTCTTTCTATGCTTGCTTGGTGTCCTGT
CTCTTTGGGACGGGCTAGGCACCAATAGGGGGCAGTTTGA
GTTTCCTAGGAGACTCATAGCTCTGGCCTTCAGATACCTG
TGAGCTGGAAGGAATGGAGCACGGCTGGGTCACCATCTGT
TGCATCGTTCCTTCCTTGGCATGGGAGAGATGGAAGGGAG
GTGGCCATGGGGATCAGAGGGCAGGAGGGGAAGCGGGGGA
CGGCGGTCCTCAGTCATGCCCAGCCGATCCCTGGGCTGAA
GGCAGATTTCAGAACCCAGTGCAGCCAAGCCAGAGCCTCA
GGATGAAAGAGAAAGGAAGAGACTGAGAATGGAGATGTTG
GCAATTCTGAGGCTGCTGACTGGGGTGTCTGAATCCCTCG
ATTCTGAGAGTCGTAGAGCGGAGCAAATAGGGTGACATTG
AGTGTGGCCCTGACAGGTCAGACAGAAAGCTCTGAGAGTC
AGCAGGGGGAGAGTTGAGAAAGCAAGATGAGCATGTCTGC
TGAGCCGGGGCAGGCTCTGCTACAGGGACAGAATGCTGGT
TAGATGTTATTGTTAAGCTATTGCTGCTGCTGTTATTACT
CAGGCTTATACTGTACAACAGATCTATCTCGTGTTATAGC
AACCAAGGATTTATTATACCGATTCATTGATGAGCTATTA
AAATATCTCCCAGTAATAGGAAGTATCTGATAGGATGGCT
GTCCAGTCATCCCATGCATATTTTTTGTACTGCCTCAGGA
GAGACAAGACATGGACTCTGAGCTTAACGTCAGAGTCTGA
TGCGGGAGATGGATTTGGGAATAAACTCATCCCATGAGGC
AGGAGGAAATGACCAGTGGAACAGAGCATGGAGCATGCCA
GGAAGCACAAGAGAAACTGCCACCTACTTTCAGTGGGAAG
GCAGCGACCCTGTTGTGGAGGGGTGGCCCACTTAGGGCCT
TGGCAAAAAGGGAATTTGCACTGTGGAGAAGGAAGAGAAT
AGCATTTCTGGCGTCAGCAAAGTGGGAGCAGAGATGGCAG
GAGGTACACAAAGCACATGGCCTGTACAGGCCTGGAGGCT
GGTGTGGGCATATAGGAGGGCAGATGCTGGGAGAGAAGAA
GCCACACAGGGGTCGGGAGCTGGGTCATACCAGGGCTTGA
GGGCTGCTCTGAGAAGGCAGATTTTATCCCTCAGATTCCT
GGATGACTTTTTCTGCCAAGACAAATGTAATAGAGGCTAT
GGCCCAGGCAGGACGCACACTGCTCTTTATTCTTTAAGAA
GAAAAAAGAAAAACAGAATATGAATGAGAATGTAGTTATT
ATAGTGTTAATAACCTGAGCTGCTCTGCAAACGTTATTAC
TTTGTATTAGGAATAAATTTCTTGACAAATACATATGATC
ATCAGTTCCGACTAAAAAGAGCTGCTGCCTGTCCACATGG
AACCCTCCATCCCAATGAGGGATAAATCTGAGCTCGTTTC
AGATCTCCCGTGTACCCACATGCATACTCCTTAATTTTGT
ATACTTCTGTTTCCTCCTATTTCAGCTCCTCTCTCTCAGT
CCTGAGCAAGTTATTTCCAGGCAGCTGTAGTAATAAGCCC
TGCTGCATTTTTTTATTCCAATGCAGAATGGCTGAGTTTT
GCACTGGCTGTTGGGCTGTTATTATCTCTTTGTTCCCCAA
CAATTTCCTGTGGCAGTGATGTGTGAATGTATTTCTCAGT
TGGTTCTTGTAGTACTATTCTAGTCATTTGATTAGTTTAT
TCTAAGAACTAATTGCTGGCATGCGGCCTTGGTAGCAGTA
ATCTGTTGGTGTATCCCTAGGCACTAATTCATGTGCACAA
CCTTGGAATACCTGACGAACTGTTTCATTCGTGGCTCTTA
GACATTTCAAACTGAATATATTCTGTTCCACGCTTGTGAT
CTCGCTGCATCCCGGTGACTACCAGACTTACTCTCCCTTC
TGTATTCTTGGTGTCAATTATTAGAGTCATCCTAGTCCAG
TTTCCCAACCTAGAAACCTTGATGCCATCCTTCTTCTTGC
ATCTACTACCAGTCAGTTATCAGATCCTATTCTAACACAA
AAGCAGTCCTCAACAGGCTATGGAGAACATTAAACCATCC
TTCGATCATGATCTCCCCTTTTCTCTCTCACTCTAACCAG
GGCCACCTGTGGAATCTGGAAGAAGGCAAGTGAAGTGAAG
CGGGAGAGGAGACATGGGCTGAGCAACCTCACTCTGGGCT
TCACTCCCAGAATAAGGGGATACTATAAGACAGAGTGTGG
CCTGCAGCTAAGCCCCAGAGCAGCCCCTGACAGGCAGAAT
ATAGGCCTCCCTTGGGTCAGGTTTACCCTATATTCAGAGA
AAACATAAAAGTCTTGCTTTTAGTGATGTCACTTGAGTTT
GTCAGGAAGGAATGCAATAAGAAAAAGTAAAAACAGCTTT
ATGTTCCTATGCAGTATTTCATTTAGTTCTTATAACAACC
ATCTGAAAAAGTCAGTAATGCAGTAATATTTATTTCCATT
TTTGAGATTTTTTAAAGGCTTGGAAAACAAGTAATTTGTA
GAAGAAAAGTGGCAGGATTAAAACCTTTACTTGGATCATC
CATTCCATAAATATTCCTTGCCAGGGACTACGCTGGCCAC
TGGGCACACAGGAGTGAACAGGGCACGGTGTCAGCCTCAA
GAATTTCACAAAGGTTGACAGCTTTTGCAAAAGGCATTTA
AAAAAAAAAAGAAGAATTTCACAAAGTGGGGAGAAAGATT
AAGTCAGAAGTTAGCAAACTACAGCCTCTGGGCCAAGTCC
AGACCAATATCTGCCTGTTTTTGTCAATACAGTTTTATTG
GAACTGAGACGCGCCTGTTCACTCACTGTCTGTGGCTGCT
TTCACACTGCGAAGGTAAAGTTCAGTAGTCGTGACAGAAA
CTGCGTGCCTCACAAAGCCTAAGATAGTCACTCTCTGGAC
ATTTACAGATATTTCCCACCCTTAGTTTAAACATAGTTTT
ACCGCAGTGTGCCACGTGCCCCAGAGAGGCAGGTTTGTGG
TCGAGTGGCACAGCAGGAGCACAGGATTCTTCACTTGGCA
GATGTCTGAGCAGAGTCTTGAAGACTGAGTAGGAATTGAT
CACATGCAAGGAGGAAGGATCCTTCCAGGCACAGGGGATC
ACATGTGTAAGGTATGGAGGCACAGATGGTGTGCTATAGC
GTGCAGTTAAAAAGCATTTGGGGTTGGTGGTGGGAGGGTG
CGGGGGCAGTTGGAGAGACCTGCAGGAGCCTGATCTCCAA
AAACCTTGAGTGCTGCACTCAGAAATATGGGTCTGATCTT
ATAGATTAATGGGATGATATGGAAGGGTTTTCAGAGGAGC
ACTGACATGATCAGATCAGGGGTTTAGAAAAGTCACTGTA
ATAGCAGCATGGAGAATGGGTTGGATGGAGGAGACCAACT
AGGAGGTTATTGCTATAGTATATGAGACATGTATGTGAAA
GCTGAGATGGGGAGAATGCAGGGGAGATGGAGAATAAGCA
ACACTGGGAAGTAGACAGTCTGAGGGCCTTGATGCCTGGG
TGTGGGCTATGAAAAGGGGTGGATTGTAAGGGCAATTCCC
AGGTGTCTGGCTTGAATGACTTGGGTGGGTACCACCAACA
AAGATGGGGACTGGAGATGGGGCACATGACCCCAATGGAG
ACGCTGAATTTTAGGCAGAAGAAGAGAATCCAGCCATGTG
ATCAGTGTCGCCATGGAGGCTATAAATGCTAGACCCGAGA
CGGGGCCTCAAAGTGATGTCTCAGAGGCCAAGGAGGAAAG
AATGTTAGGATAAATGGAGTGGTTAACAATTTTTAATACC
TCCAGGAGGTTTGGCAAAATAAAGGCTGAGAACACTAGAT
TCAGCCAGTGGGAGGTCAGGAGAGGAGAGTTAGAGGAGCA
TGAGGAGTGAATGGGAAAGGAAGAAGCCAAAAAAAAGCTT
TCAGAAGAGAAGAGATGGAGAAAAAAATTCAAGTATGCAT
ATATAGGGAGGCTGTGGGATACAGAGAAGGATCTTTTTGT
TATAAGATAAGAGAGGCTGGGCATGGTGACTGACGCCTGT
AATCCCAGCACTTCGGGAGGCGAGGTGGGTGGATCATCTA
TGGTCAGGAGTTCGAGGCCAGCCTGGCCAACATGGTGAAA
CCTTGTCTCTACTAAAAATACAAAAATTAGCTGGGCATGG
TGGCAGTTGCCTGTAATCCCAGCTACTCGGGAGGCTAAGG
CAGGAGAATCACTTGAACCCAGGAGGCGGAGATTGCAATG
AGCTGAGATCACGCTATTGCACTCCACCCTGGGCAATAGA
GTGAGACTCCATTTAAAAAAAAAAAAAAAGATGAGAGAAA
CTTGAAGACATTTCTCTGCTGAGGCAGAGAGCCAGTTGAG
AAGAGTTTAGAAGTTCTGGGGAAAGCGGCATTTCATGGTC
AAGGGCAGACCCATGCAGAAGCTGGGGCTGGGTCCAGGTA
GAGGTGGGCAGGAGGAAGGATACTTTTTTTATACAGAAAG
TGGCAGCATAGGTAGGCATCAACCAGCATTCTAGGGGCAT
TTCTGATTCTGACAGCACTGCCAGTTGCAAGTGATAGAAA
ATTCAACTCTAACTGGCTTACAAATTAAAGAGAATTGTTA
ATGTAAATGTATATGTAATTAAAAACCCACGGTAAGACTT
GTTTCAGAAAATGCTCAATCAGTAACTCAAACAAGGACAT
GAAGGATTGAGTCTTCCTGTGTCTTCTCTCTGCCTTCCAG
GTTATCCTCAGATTTCACATGGAGACCCCCTTTCCCACCC
CCAACAGCTCCAGCCTCTCCTCTTACTGAAGATGACCACA
GGGTCTTTTTCAGAAGAGAAGGGAACCTCCTCTTTCCCAG
AGGTCTCAGCAGAAGTCTTCATGAATCACATTGCCGCCTG
CTGGAATAGATGCCCATTCCTAAGCCAGTTGTGGTGGTGA
CAGGCTAGGGGATGGTAATTGGCTTAAACTAATCAGGGCC
CAGCCCTGGAATTGGTGTAGGATTGCTCTGAGAAAGGGGT
AGAGACGAATTCTCCAAAGAAAAATATGGGCACTGTGGAT
GGGAGGAGGATAGTATGGGTGCTGGCTATGCAGCCAGTAA
ATGTGCACTAGAGTTCTCTGTGTGCTGGACATTGTGCAGG
TTGAACAAGACACTGTCTTAGCCTCAAGGAATTCATGGTG
CAGTTGGGGAAACAGATAATTAATTGACACTGAAATCTAG
CACTCATTATAGTGAATATATTCCAAAATGCTCTAAGGGC
ACTTAGGACAAGGACCTAATCCAGCCTTGGTGGGAAGAGA
TGGTGCCGGGAAAGCAAGGGAGACTTCCCAGAGGAGGTAG
CACCTGATCTGAACCTGGAAGATGGCAAAGAATTAGGAGA
AAGAAGGAGAGCAGTAAAGGCAGACTAGGAAAGAAGAGTG
ATTGACGTAAAGACAGTGTGGAAGTAAACAAAGACCACCC
ACATGAGAACAAGTGGAAGCTATTTATTCAGCGCTTGCTA
CAGCAAGGGAGTCAGCCACCATCACCTGCATTTGACAGAG
ACTCAGAGGCAGGCAGGGGAGTGGGAAAGCTTTGTCGTGA
GTGAAAGGAAGGCTCCAGATGTGTCTGGCAAACTGGAGAT
GGGCAAACTAGATGTGGGCATCTTATGTGATTGGTTTGGG
AACATATTCGGCTTTCCTGGTCAGTTCTGAGTTGAAAGTG
GCAGCAAGAAATAGGGGAGCTGACAGCACCGAGCAAGCCT
GACTGTCCTGGGCTGGGTGCTGCAGAGCTTGTGTGTCAGG
ACTGTACTGTCATCTAGGCTCTGGCCAGTGTCTGATCTAT
TCAGTCTGCATGGGGTATAAGTAGGAGTGATCTGAAATGG
GATAGGGGAAGATGAGACTGGGCACCCCAGTCCTCAACAC
AAATGCAAAGGCTAGCGTGGGAAGGCTGGGGGATTTGCCA
AGGCCAACACTGCAGCCTTAGCCTGATGTGTTCCTCCTCA
CGTCCATGCCTTGCCATTGCCCCCGTGCATCACGGCCACT
GGGCACAGGGTTTTTGAATATGGAACATAAGGCTGCTGCA
CAGGGTTTCCAGTTCTTTCCTCCCACACTATCTTTATGTC
AGTCACTCCCCTTTCCCAATTTGCCTTTACTGTGGTTCTT
CCTTCACTCAACAGTCTTTTCTTCAAATGAAAGCTTATAT
GAAACCCCAGTATGAAAACAGTGACTGTTGGCAGCTCTGG
GGAGAGTGGGAGGGGGGTCCTGAGTCCCACCTGTTCTCCT
CCTGCCCAATCCTCCTTGAAGAAGGCCCCTGAGTCACTTT
CGGAAAACCCACCAGCTCCTCTGGACCCAATGTGAAAACC
TAGCACTAACAGATTCTCTCTCTCTCTCTCTTTTTTATTT
TTTTGAGATGGAGTCTCGCTCTGTAACCCAGGCTGGAGTG
CAGTGGCACAATCTTGGATCACTGCAACCTCCACCTCCCA
GGTTCAAGTGATTCTCCTGTCTCAGCCTCCCAAGTAGCTG
GGATTACAGGTGTGCACCCCCACGCCTGGCTAATTTTTTA
TATTTTTGTAGAGATGGGATTTCACTATGTTAGCCAGGCT
GGTCTCAAACTCCTGACCTCAAGTGATCTGTCCGCCTCGG
CCTCCCAAAGTGCTGGGATTACAGGTGTGAGCCACCATGT
CCAGCACTAACAGATTCTTAAGAAATCTTTAGCTCTGTCC
TCACCGCTCTGGGTATTTTATGTTTTACCCCAGAGGTGGC
CATGAGGCCGGCTGCACAGGGTGGGGGTCTTGTTGAAAGA
GTGTGGGGTGTCTGGTGTGCAGGCTGAGGGCTGGCCTCAC
TCAGAGGCTGTGGAGCCTCCTACCTGGCCTCCCTGCTTCC
ACCCTGGCCCATCAACATTCCGCCCTCCATGTGGCAGCCA
GAGTGGTCTTTACAAGCAAATCTCACTATGTCACTCTGGC
TTCAAACCCTGCAGCCGCTTCCTATCATGCCTAGAATGTG
CTTCAAGCTCCTTCCTTTGGCCTTCAGAGCTCTCCATGAG
CATGCCCTGGACTCTCTCTCTGACTGTGACTTGTTCCATT
CTTCTCCTTGTGCCCTCCAAGCTCCAGCCATGCTGGCTTC
TCTCAGTTTCCTGCATGGGGCAATGTGATTCCTGCCACAG
GGCCTTTGCACAAGCAGCTCTTCTTGCCTGGGATGCTTTT
CTGACCTGTCTTTGCAAGGTTAGTGCCTTCTTACCATTCA
GGTCTTGGTCAGATGTCAACTTCTCACAGAGAGGCCTTCC
TTGACCACTCACTTCACTTTATCACATCATATCAATCACT
ACTATGGTTTCTTTCTTTAAAAAAATACTTCTAGAGCAGT
TTTAGGTTCAAGGTACAGAGAGTTCCCATGCACCCCATCT
TCACACGTACACAGCCCCCTCCATTATCAACATTTCTCAC
CATACTAACATGTTCATTACAGTTGGTGAACCTACATGGA
TGCATCATTATCACCCACAGCCCACAGTTTATGTTAGGGT
TCACTCTTGGCGTTCTATGGGTTTGGACAAATGTATTATG
TAATGACAAGTATCTACCATTAGGGCATCATACAGAGAAG
TTTCACTGCCCTAAACACCCTCCTCTGTGCTCTGTCCATT
CATGCCCCAACCCGCACCCCCAGCAATCACAGATCTTTCT
ACTATCTCTATAGTTCTGCCTTTTCCAGGACGTCATGCGG
TTGTAACCACACGGTGTTCAGCCTTTTCAGACTGGCTTCC
TTTACTTAGTAGTGTGCCTTTCCTCCGTGTCTTTCCATGG
CTTGGTAGCTCACGTCTTTTGGGCACTGAATAATATTCCA
TTGGATATACCTCCGTTTCTCCATCTGCTGATGGGAGAAC
ATCCTGGTTGCTTCTGTCTGGGTTTTGGCAAAATTATCAA
CAAAGCTGCTAAACATCCATACGCAGGTCGGTTGTGTTTT
CTCTGTTGCACTTATTGCTACTGGATTTTTTGTTCAACAT
TTATTTACTGTCCTCCCCGCTGGGACGGAAGGTCCATGAG
AGCAGAGGCGCTTTGTCTCTTGTCCACACATGTGTTCTCT
AGAGTAATGCCTGCCGTCCAGTCGGCTGTGTGAATGAATC
CCTGCCGACTGCAGCCCAGAAGTCTGAGATGGCTTCCCCT
CCAGGAGACGAAGAGCTGCCAGCTGAGCCATGTCTCGGCG
CTGCCAGTCTTCTCTCCCTGTCACTTCAGATGTGTTGTGA
CCACCAGGACAGCCTGCCTAGAATGTGGCTGTGGGAATGT
GAGGAGCTCCCGATGGCGACAGCTCGTGGGAGCCACGGGA
TCTCATCCGTCTGCCAGGGACAGCTGTGGAATCAACACCA
GAGGCCCCCAGTGTGGGGAAAGAAACCAGGGCCCAGAAGA
AAAGGAAAAACAGAAAAGCGGGCTGTGACCATGGATGCCT
CATTATTACAGCCACTTACTACTCATATTGGTGATGTCGT
GGAGGTGGACAGAATGCTTCCCTCATCCCTTTGAGCTCAA
ACCCACTCAGGGGCAGCAGCTGACATTTTTTAAGCGTTTA
CTCTGTGCCCCATGCTTTACCAAGTGTTTTACATAGGAAT
TGTGTGATAAATCCTCACAGCAGCCCTCTAGGATCAGTGC
TATTGTTATCCCCATTTTTCAGATGATAAATACAAAGCTT
CCAAGCTTCAGTGCTTGCCCAAGCCCCCGCCGCCGGCTCC
CGTACTTTTAAGTGGGAAGTGGCCTCAAACCAGGCTGTCT
AACCATGCAGCCAATGCTCTTGAACTAGACAAGACACCAC
CATGTCCAGAGGTCTTCTACCAGGTGGATCATTAGCAAAC
TCATGTGTGACATCTTGGACATTTTGAATCTGAATCTGTC
ACAAGCCTTGCAAATTTAAAGGCCTTGTGTTCAGGCAGGT
TGCCCACATGTGTGGACCATCCCTGTGTGAGATAACAGGT
TCTAAGGACATTAAAAAACAATCTACAACCTGATTTGGCC
CCTGCCTAGAAGATTGAGGGCCCGGGAATCTGCATGTTTG
AAGAGTGTCCAGGTGACTCTGAAAAGCATCCAGTCTTCCT
CCTGTGTGGGAATGTTGTCAGTAACACGCCTGACCAATGC
CATTTGGAGTTTTTATGAAACAGTACTTAACATGGCAGAA
CATTTCACCTTCAGGTAGTTCTATTATCTTTTCTTCCTGT
ATGGATGGATGGATGGATGTGTGCGTGTGTGTGTGTGTGT
GTGTGTGTGTGTGTGTGTGTGTGTGTAGGTGGATTGGGAG
ACCTCAGATATACACGAGCTGAATTAATCATGTTCTCCAG
TACTTAGTATAGCATCCATCCACAAAGGATTTATTTCTTT
GTTGTATTTATTTTTGTTTTTTTCTGCACTCTCCCCCTGC
CGCCCGCATTGAGCCCTCCTCTCATGTATTTTATATCCTT
ACAACCTGCCTCTTATGTTATTATATATAAAAAGATCCTT
CAAACATATCATATTCAGAGTATGTTTTTTCACTAATGGT
ATTGTGGCACGGCTGCATTTATCAGACAATTCTTCCTGTG
ACTCAAGGAAGCACCTGCCTCTCTGAAACATCCTCCTATT
TGGTCCTAGCTTTGCCCCTGTGGAACTAAACAGAAAAATT
CTACACTCTCTCCCAGCATGTGAATACAATCACTGTGGCC
CCTCTTCTTCAGGCTCAACCTACGCCCTCTCCTCTACTTT
CCCTCCTAGGATGTGGGAGTTTCCTGGTCCTCCCTGGGAT
GATCTCACTAGAACCAACCACCCCCACATCTGGATGTTGC
GCTTCTCTGCACCTAAGCAGTCACCTCTGGTGTGGTTGGA
AGGGCTGGGAGAGGAACCCGAGAGGTGGCATGACTGGGCC
ATAGGGCAAGACTGTGCAGTGACTAAGGTTGAATGGGAAA
TGTGGACTTGATTGCTGTAGGCTAGCAAGCCTGTCCCTTT
CACCTTTCTTCCTGGTCATCAGGACAGGGGAACTGTAAGC
CTTGCTGATGTGGGGGTAACTTCAGGCAGGGCATCTCTGC
CGTCACTCTGTGTTGGGTTCTTTGAGCTCAGTACTAGAAC
TCTCATACTCAGAAAGATGGTGGATTCACTCCTTCCTTTG
ACTTGTAAGGAAATTTCCTCAGAATGGATGGGAAGGGTTG
CAAACCATGTGCCTGTCTTCCATGCTGAGTGAGCCCAGCC
TGGGGAGATGAGGGCCCTTATATGCTCACATTGAATAACC
TGTCCTCTTCATCCTCTGTCCCATCTTTATGAGCACATAA
TGAAGGCCAGTATTATACTTTTCTTTTTTGTTGAGGTGAA
ACATAACATAAACCATTTTAAAGTGTACAACTCAAAGCCG
GGCGTGGTGGCTCACACCTATAATTCCAACGATTTGGGTG
GCCGAGCTGGGTGGATCACCTGAGGTCAGGAGTTCGAGAC
CAGCCTGGGCAACATGGTCAAACTCTGTCTCTACTAAAAA
TACAAAATTTAGCTGGGTGTGGTGGCACATGCCTGTAATC
CCAGCTACTTGGAAGGCTAAGGCATGAGAATCACTTGAAC
CCGGGAGGTAGAGGCTGCAGTGAGCCGAGATCATGCCACT
GCACTCCAGCCTGGGCAACAGAGTGAGACTCTGTCTCAAA
AATAAATTAATTAAATTAAATGCACAATTCAGTAGCATTT
GGTCCACTCACAATGTGTGCAACCACAACTCTATCTAGTT
CCAAAACATTTGCATCTCAAAAGGAAACCTTATACCCATT
AACCAGTTACCCTCCTTCTCCCTTCCCCTCTGCCTCTGGT
CACCAAAGACAATCTGTGTTTTGTCCCTATGTATGTATCT
GTTCTATAGATAAGACCTAGACATGTGATATCTATGGGAT
CATTCCCTGTGACCTTTTGTGCATGGTTCTTTCACTGAGC
GTGTTTTCAGGATTCATCCACGTTGGAGCATGTCAGTATT
GAATTCCTTCCTATGGCTGAGTCATATTCCAGGGTATGTA
CATACTGGAATTTGTTTATCCATTCATTCCATAGAGGACA
TCTGGGCTGTGTCCACCCTTTGGCTGTTGTGCATGATGCT
GCTGTGAACATTCGTATACATGTACTTGTTTGATGCCTGT
TTTTAATCCTTTTGCACGTATACCTTAGAAGTAGAATTGC
AGAGTCATATGGTAATTTTATGTCTAACATTTTGAGGAAC
TGCCAAACTATACATTTCTTTTTTAAATAGCAACCTTACT
CTGGTACTTTTCCTGTACATAAAAAGAGAAAAATGGGTGG
AAAATCCCTGGACTAGGAGTCAAGAAACCTGGGTTATTTT
TCCAGCTTTGCCACTAACCGGCTGGGTAAACTCAAACCAG
TTACTTCCCTTCTCTGGGCTTTTGTTTCTTCATCTGAAAA
GAAAGGGGATTGTATGAAACTAGTGTTCTTTAAATTCTTT
TCCTCTTGTAAGATTTTGTTGGAAAAACTGGGTTCCAGAG
AGGAAAGAGGGAGAGAATTGCTACACAGCTAAATGTGATT
ATGTTGAGATTCTTTTTCCACTCTGTTGTTAAATAGTGAA
TTTAAAATATCCCATACAATTGGGCTTTTTTTTCTTGCCA
ATGTGTATCTGATTTAATGAATAGCTTCTGGCTTCCTAGT
TCTATCAAGAGTCCCAAAATGAAATATCCGTCTCTTTCCC
TTCACTTCCTACTGCTTGGCAGCTCCTAAACCAAACATAG
TGGTCATGGAGCGTGGACGGGAGCCATCCCCACTGCCCCT
GCGCAGGTTCCCTCAGCACTAAGGGTTCAGCCGCCTAATC
TGAGTCTGGTCTTTGGAGATGTATAAGCCAAGGAGAGGCA
TTAATGGATTCTTTCTGCGACAGTGTAAGGACCATCTTAG
AGAGTTGGGAAGGGGAACCAAAGACCTCTTGTGACGCCTT
CTAGCCAGAGGGTCCCTCCTTAGGAGATTTTCTACTCTCT
TAGCCCTCTTTCAGCTTGTTGGTTTCCTCTCCAGAAAGCA
CCGTCTGTATAGGGACGGATTTTTCTCTTCCACTAATGAG
TAGCCTTCACAGTATGCCACCCAGGTCCACAGCATGTGCT
CTCCTGCGCCGCCTGGTGGTTTTCTGGGGAAGCGTGAGGT
TTTAAAAAGCACATGATGGTCCAAATGGCTTCTTATTTCA
TCCATTTAATCATTCGTTCATTTTTTCATCCATCCATATA
TCGATCCCTCTCACAGCTTCGAGGATCTGCTATGTTTTAG
GTACTATGATCGATTCGAAGAATAGAACAGTAAACAAGAC
AGGGTACCTTCCCTTACAAAAAAGCTTTCATTTTCACAGG
GGAGATAGACAAGTGGCTTTTGGAATGAATACAAAGTGAA
ATGTGCCATAATGGGGGAAGTAAAGTGTGTGCAGGAGCAC
AGATGAAGGACACATATGTCATACCTGGCAAATACTAACG
AGAGAGGGCAGACACAGAGTGTTCTAGACCAGAGCTTAAT
GGTGCAATAGTCAGTAAGCAAGACCAAGCATGATGTACCG
AGGGAGCTGGTAGAAGAGCAGTCTTGGCTGGAACACAGGA
TGCAAGGGAGGGATGAGCAGTGAGCTAGCAGAGGGGATGC
ATTATGCAGGGCCTCTGAGCCATGTCAAGGACACTACCTT
TAACTCCCAAGCAGCAGTGAGCTATTGAGAGTTACACTAG
GGGAGTAGCACATTTCTGTTTGCCTTTACAAATAACGGCT
TTGGTTATGAGTGGAGAGTAAATCAGAGGGGCATATCACA
CTGCATCCCATAAATGTGTACAATTATTATGTGTCAGTTA
AAAATAATAAAGTAAAAAACAAACCACGGCAGGGAAAGTG
GACGTGGAGAGACCACTTAGGAAGCTGTTGCGGTAACTCT
GGCATGAAATGTTGGTGATCAAAACCAAGGTGGTGACCGT
GGGAAAGGAGGCAAGTGGATGGAGTCCAGAAATACACACA
AAGTTGAGGGTTGGTGCTGGGCCCAGCTTCTAGGAAAGAA
ACTGCAAAAATGTGAATAAGAATCCTTTAGTTTGCCCCAT
ATCCTGGCACAGGGGAGGACCCTTGTCCTATTGTGATAAT
CAGTGACCTGCTTTTTGCTCCAGGTCTCCAGAAGGATGGC
CTTGTCTCCCAGGATCTCTCGCCCTCTCAGAGAGCAAGCA
CTGGAGTCCTGTTCTAATCTTCTGCACCCTCAGTCAGGGT
GGATGGGAGATGGTACATGTGCACAATTGAGAGTGGACTT
CAATTTGCTGCCAAATAATATAGGAGCAGGAGAATGATGT
GTCCATCTGATAGGTAGCTATGAATCTAGGAAAACTGGAG
GAATTCTGGAGAAGCCACCTCCTGCCTTCCTCTTTGCCTT
GGCACCACAGTAGAATAGCAAACTGGACCAATTTTTTAAA
GTGTATGTTTCAGAACCTCAGGCAATCTTAAAGCACTGTA
TTTGAGTCTCAGCTGTAGGCCATTCTTGCTCTTCTCTTTC
TAGAGGAGGAGAAGAAAAGTTTGTCTCTAAGGATCCATTC
TAGGTTCCTTGGACAACCATTTTTAACACCATCCCTGTAA
GCCCTGGAATGATTTCTTGTGCTTGAGGATGAACACCAAA
CCATTATAAATGTTGTTTACCAACCACCTGAAGCCCACTT
CTTCCTGGTCATCATCTCACCACTGCCATTATCTATAAAG
GGACAATATCAGGGACCACTGTACCTTAGCTGCACAAAAT
ACTTGCAGAAATCATTCATTTTTCTGCAAAAATGACAAAA
AGTCCTTTGTGCGCCAAGTCTTCACCTATCTAACCCATGA
TCCCCAGTCCTGCCAATGTCACCCTGCCCCCTTTGTCCTG
GGATCAAAGGACATCAGTGCTATCTCATCTCTGTGCCTCT
ACCGCAAATATGCTCAACCCCAGGCACACTCAGCACATGT
GGTTCAGAGAGGCTGTGAGACTGGTGCATTTCTTACCAGA
TCGGTGCATGGCACATTCTGGTTGCTGGGCCTGCAGGCCA
ATAGGCCAGTGTTTGTTTTCATAACTGTTCTTTGCAGAGT
TGCCCTTCGTTCTCTAACAGTGGTTTTCAGCTGGGGGTTT
TGCCCTTCAGGGAACAATTGCCAATGTCTGGAGACATTTC
TGATTGGTAGTGGTGAAGGGGGGTGGGCTGTACTGTCTTC
TAGTGGGTAGAGGTCAGAGATGCTGCTAAACATCTTACAA
TACCCAGGATAGTTCCCCACGCCAAGAATTGTTCAGTCCA
ACCTGTCAATAGTGTTGAGGTTAAGAAACCCTGCTCTATC
TAGAACATTACTCTGTGACCAAGGGGGCCCTTGGGTCCTC
CAAAGCCCTGTAGGATTGCTAGAGCAAACCACAAGTTCAT
GAAAAACCCACTTGCTCTTATGTTTCTTTCCACAGCTGTG
CTCTGTCCGGGAGGCCCAGTTAAAGCGGCTCAAGGTGACA
AGACCCCGAGTGCTGGGGAGCAGGGAGCGGGGCCGGGTGC
CGAGGATGGCCAGGCAGCCACCGCCACCCTGGGTCCATGC
AGCCTTCCTCCTCTGCCTCCTCAGTCTTGGCGGAGCCATC
GAAATTCCTATGGATCGTGAGTCCTGCCCCATCCTCTTCT
CTTTTCTCCTGATTTTGGGCAGAGGGGTGGGAGGGGAGGG
AAGGTCAGAGGAAAGTTCAGATCATTCAGAGAAGGTTGAG
GAGAGGGGAAGCAGTGGATTCTGAGATTCAGAGCTGGGTT
TCTCTCCAAAGAATTGACACGGGCTCATGTTTGGAAGTTT
GAGACTGTATGTTGCAGAGCCAGTTTCTCAGGGCTGTGGC
TGAGCTGATGCTTGGGGCGCCTGGAGCCAGCGGAGTGGGA
CCAGAGGTGGCGGAGTTTGGGATTCTGAGTGCCACTCTGC
TCACCTCTCCAGGTCCTCTGTGGTCTTGACTTGCCCATAA
AAGCAGTTTCCAGGGTCAAGTGTGATGGACCAGTTCTTAC
TTGCCTTTCTAATGTCTGATATATTCAAATCCACACCCTT
CGGGCCCTCTTGGCCGGAGTAATCAGGAGGACACAGGCCT
GGGAAGGGCTGGGAGCAGAATTATCTTTGCAAAAGACGTG
GCTAAATGAGACATTAAAATAGAGCCCCATTATCATGCTG
CATGGGAGAACCAGGCATGGATTCCTTCTCATTGTTTTCA
ACTTTCCCGCAGTAAAGATAAAAAGTAAAATCGCTGTCAT
TCTGTTTCTCATGGAGGGGGCATTATTTGACCATCAGAAT
CATAAAGTAAGGGGCTTAAAATGCAAATCTAATGGCCATG
TCTCCACCAACCGTATCTGTTGCTGCATTCATCAATGGCC
CATGTATTGGCAGCCAAGCTCCTCAGCCCTGCCATTAGGT
GTGTGCCACCTTTACCACAACTCTGACACTTCTGGCAAAA
TGTCTTAGCATCGCTAAGATGTGAGCATGCCATCTCTGAC
CCCTGTTCCTTGTGTCAAGGAACAGAGGGGACCCACATGA
CACCAACATTGGCTTGGGCTCTCTCCAGTTAACAGATGTC
TGGGGATGGGGGCAGGAGAGTAATACAAACTCTAAAAAGT
CCTCCCTGAGCTCTCCAAAGCCAGACCCCTGGTCCTGGAG
TTAGCATAGTTTGGAGAAGAGTTGGAGGTATCTCAGCCCT
CCTGGCACCCTACTTCACCCATAATAGCTGCCCCAGAGGA
GGGGACTCTTTGGATGATAGAACACCAGTAGTAACTGTAA
GTCAGACCCAGAGGTAAGATGGGCAAAGCCCCTGCTGCCC
TCCCAATACCCCCAGGCATGTGGACTTGAATGTATGTGTG
CATATGTATGCATGCCCACACACGTGTGCACGTGCACAGG
GAGGGAGGGAGGAGAGGAGAGTTGTGAAAGGACCTGTTCC
CATGGTAACTGTCTGCGCGGCTGGCTCGAGGAGAGTTTCT
CATTAACAGTCCCAGGCAGACAGTCTAATAAGGAGCCTGG
TAAGGCCAAGTCCCCGGAGGGAGAGTGTGCAGAGGAAATT
GGGTTATCAGGGAAGTGGTGAAGGCTCATTTCTCTTCTGC
CACTTCTCCTCTCTCACTCACCTGCTGCTTTGATCCCTGG
GGCCAGTGGGTGAGGGGTCCCACCAGGTGAGCCTATAAAT
AGATGGCTTTGGTGTCTATCTTAAGAATCTGGAATTCTAA
AGCTCTACAGGAAACGGAGACACAGCAGACACCCCAAGCA
GTCAGGCTCTCCAAAGCCCCACGTGTAGGGTAGAGCTGAG
CGTGCCCTGATCTCCCCACCATCTCCCCATTCCAGTGTCC
CTGGGATGACCCCCACCCCACGTTGTGTTCACGGAAACTC
AAGCCTTTGCTAGCTTAGAGTCGCACAGCAAATGGGCAGT
GGAATCAAAGAAGAACCCAAGTCTCTTGACCCCCAAATTT
GGGACCTGATATGTCCCACCCCTACCTGCCTCCTTTGAGT
CCTTCTCCTTGGAAACCGCTGGAATCACAGGTGTCATGCA
CCAGGGAGAGAGCTAAGTGCTGCCCGTGCCTCATCGCACA
TGGTTCTGGCAGGTAACCCTCAACATAGGTTTTATCCTTA
GCCTGCGGGTTAGAGACAAGGAAGCGACAGAGCCGGGATA
GGACCACAGCGCTTCTCTGATGGAGAGGGAAGTCCTTCTG
CAACGCCATTCCAGACACCCTGGCTGTGTCGGGGCGGGAG
ACCCAGGCTGCCCGGAGCATGCCCCACACACATGGCACCT
CCCCGGTTGCTGCAGGTCCAATGGCCCTGACAACGTGTCC
AAAAAGAGTCTGCAGAAACTGAACACACTTCCCCAGGTGG
CCACCAAAGATGACAAGGGATGAGGGGGCAGGTCCTGGCA
CTTTATGGCTGAGGCCATCTCCTGGGCCTCCTGTACTGCT
GGGCTGGAAGGTGGTGGTCATGCACTGCGAAATCGGCATT
TCTGGCAATTTCTATAGAAACAAGTTAAAGCATCTGGCCT
TCCTCTGCAAGTGGATGAACACCAACCCTTCCCGAGGCCC
CCACCATTCCCGGGCCTCCAGCCGCCTTTTTTGGCAGACC
CTACGGGGCAGGCTACCCCACAAGACCCAGCGATGCCAGG
CCTCCCTGGACTGCTTCATGGTGTTTGATGGGATCCCACC
GCCCCGACACGAAAAAGTGGATGGTGATCCCTGCTGCCCT
CAAGGCTGAGCATCTGAAGCCCACGAGAAAGTCTGCTTGC
CTGGGGCGCCTGTCTCATGAGGTTGGCTGGAAGTACCAGG
CAGTGATAGCCACCCTGGAGGAAAAGAGGAGGGAAAAGGC
CAAGATCCACTACCAAAAGAAACAGCAGCAGAAACAGGCC
CAAAAGAACGGGGAGAAGAAAATCGCAAGTCCACAGAGGT
CCTCAAGACCCATGGGCTTCTGGTCTGAGTCCATAAAGAC
TGTTTATTCCTCAAAAACAAACAAACAGAAAAAAGAAGCT
GAATGCAAGACAGCAGGCCAGCCCTTCAGAGAGGCCCCGG
CTGCCCTGAGAAGAGGTTGTCCTCGGCGGGTCTCTCTTTC
TCGCTGGGCCCAGCACCACAGACCTCCCATGTGTGCTGAG
CTGAGCCCACCCTCCATCCAGCCCTGGGCTGAAGGAAGAT
CAGGCATTCTTAACGTTCTTGCCCTGCCAGGTGTTCCTTC
TAGTCGTTTGCCCCTTCAGCGGACATTATCGTGTCTCGAG
GGCGGGGGCACTGCTTCTATTCTGGAGAGGCTGGGCGCCG
CAGGCCTCCTGGAGCAGAGCCCCGGACTGCTGCACAATCC
CTCATTGAAGACCCAGCCTCCAGCTCTCACTGCTGTGCCA
GCAAAGTCACACGCACCCCTCCCACCCATCCCCTCCCTCC
CTATCCAGCCCCAAGGAGAACAGTATGACCTTTGAAAAAA
GCCAAGGGTCGCCTCATCAACCGGAGTGAGTTTGCCAAAA
AGTGAGTCTGCTGGCCCTTCTGTCCCTGGCCCTGCATCAG
GGGACAGCATTTTCCTCCCAGGAGTGACAGAAACAATTCC
TCCCCACCTTCATCACAAATAACGCTGCAGGATGGTCTCA
ACTCACATGCACGCTCTCACACATACATGCACATTCACAC
ATACACTCACGCTCATGCTCACACCTGCTCACTCATGCAC
ACCCACACCCACTCACACGCACACCCTCACATATCCTCAC
ATGCTCACACTCATGCACACTCACACATGCCCCCACATAC
CCATATGCGCTCACACTCCCACTCACACACACCTCAATCA
CATGCACTCACATGCTCCATCTCCTGAGGGATGGGTGCCA
GGGGTCGTAGGTATCAGAGCCAGGGAAAGAAAAGAGGCAC
ACTAGTAAAGAAACCTTGCAGACCGAGCAGGCGTCTGTCT
CACTCCCTGCAGAGCTGGGCTGGAAGAGCTGTGGAATTCA
CTTTCCACTGCTCCATAGAAGGCGAGTGGTGTGACACTGG
GTGGGAGCTTTATCACCCTCATCCCTAGATAAGCTGTCCC
CACTGTCTTCTCCCTGTGGCAGCTTGTCTTCTGGGTTGGC
TCTGTCCCTGTAAGAAATTCCTTAGTAGCACAGTGGTGGC
TGCAGATGCCATCCCTTTAGTCAAGTGGATTCTCCAGAGG
CCCCTGGCCTGGTAGTATGGGGGCTGGGGACAGCATCCAA
CCAGCTCTTGCTGCCCTGAGAGTCTCCAGCACCCACAGTC
TCCCCTCTCACTCACCTTTCTCCAGAATGTCAAGGAGAGC
AGAGTCCTGAGGCCCCAGCTGGCTCGCTCACCTCTCTGGC
CAAGGATAGATTTGTTAAAAAAAAAACCTCTGGACTGGGC
ACTGGGAGAGCTGGTTCTCCTTCTAGCTCTGCAGCAAACT
TCCTGTATCGTCTTAGCCAAGACACTTCTTCCTTGGATCT
GGAGATTCCCTGGACAATGTCTAGGGCTCTTTCCATTGAG
TCAGCCTTTGATTCTATAAAAGAGAGGCTTGAAGTCTTGA
ATAGGCAAAGGAGGTCCCTTGTCAGGCTTGCTAACCAGGG
TGAGACCCCAAAAATGTCCTGAATGAAGAAGCTAAGGGCC
TGGGCTAAGGGCCAAGGGGAGTGGGTCCCAGTGACAGCCC
TGCCTCTCCTAAGAATGGCCCCTTCTCCCCGCCCAAGCCA
ACTGGCATTCATCTTTCTAGAGTTACCTTTTTTGGGGCCC
TGGCAAGAATATCACATATGGGTGAAGATGCTGCAGAGAC
GAGCTCCGGGGAGCATGTGTTCAGAAGCCATAGATTTTTG
CTTTCCCCCTGGAGTTTTCATTCCTTTGTCTCCTGCCCAG
GCAGCCCTGGGCAAATAAAGCAAATGTCTCTTCAGTTCTC
TAGGGGCCACACGAAATCATTATTTTGGATCTTTTCATGT
CTTAGTCTCAAGACTTTCCTTCATGCATAGCATGTACAGC
AGGGCCCTTGTCCTGCCACACTCTGCCCTTCCTCTCGGGT
CTCTCTTCCCTCCCCTGCTGTGGCTCTTCCTGCACCCCTT
GTTCTGAGCTTAACTCTGGCTTCTCCAGGCTGCCCTCTCT
AAGACCCCAGAATCCTCGCCACGTCTCACTCAAGCCAAGT
AGGAAGGCTTCAAGGTCACCATGGCTTTGCCCTGATGCTG
GCAGCTCGCAACTCCCCACAAGGAGCCCTCACTCTGAAAA
AGTCAGCCTGTAACAACAGTACAATAGTCTGCACCTGCAT
GAAATGAGAATGCCATGTTACTTTCTGATATATTCATCAG
GAAAAGACATTTTAAAGTCACAGCAACACATGTTCTCTTT
TCTGCACATTTTAAACAAGACCTTGTCCCCACAAAAAGCA
CACCATCTAAAACCTTCCTATCCAGAGTGTGGTTCACACA
CCGCCAGCCTGGCATTGCCCGAGCACTTGTCAGAAAGGCA
GAGTCCCAGGCCCCACCCCAACCCAACTGAATCAGAACCT
GCATTTTAACCAGCCCCCAGGTGATGCATGTTAAAATTTG
AGAAGCCCAGACCTCAGATACATACACCCACCTGCACAGG
AGCACACCTATATGAGCACATGCACACTTCAGGTAGGAAC
TGGGGGAGATTTGTGCCACCTGCCTCCTTACCTTCTTTGT
GAAAAGCACAGAAAGGAGCTGTAGCCTCTGCTTCATCCCT
GGAGCCTCCCATTGAGAAGCATGATTTCTACAGGGCAATG
TACCATGAATAGAAGCAATGTACCACGGAAGGGGCATTTG
CCTCTAGAGTCTTTCATAGGATGGGAAAGGAGGAGATGCC
AAGGAGAGAAGGTGTTGTGGGAGAAGTGAGGCCTTGGAGC
TTTGCCCTGCAGCAGTGGTTCCGATCCACTCCCTTCCTGG
CACCTATCTTGCCCTCAGCCTCTCCTGTTCACTGTTGGCT
GAGGAGCCCACTTCCCTCAGTGGCATCAGATGGAGGGAAA
TACCTTCAGGGCCTCTTTCAAGCAGCATTGTCACTTTGGG
ACATGTGGACTTCCTGGTGACATTGTCCTTTGATCAGAGC
CAGTCTTTCTGCCCAACTCTGTGGTTTTGGTCACCCGGGG
GAGGCGTCACCTTCTATATAAGGCACTCACTGGGTCCGTT
CCCCAACCCTGCTTGGTTCTTGCACTGAGCTCTGCAGCCA
GGAGGAGAGAGCCCTGTGCTCAGCGCCCTCTCCAGGCACA
CCCCGCCCATTCCCTGTGTGCTGGGGCGTGAGGACTCCTG
GGCGGTTGTGTGCATAATGATGTTCTTCTTTTCTCCCTCT
CCAATGCTAACCTGTTGGAACTAACAGCAAGCATTCAGAA
TGAGCGTAAGTGCCCTGCGTGCCTCTCTGTGCCTGTGCCT
GTACCTGTGCCTCTGGGAGGTGGGAGGGAGGAATGAGGCA
TGAGGTGATACCTGGGAGTTAGTGGCCTGCTGGGACTTCC
GCTGGGGCCTCTTCACACCAGAGCCCTGTAGTGAGGTATC
GTACTGAGGGGGAAGGAAGGAGGCTTGCCTGCAGCATTCT
CTTGCTGGGAAAGACAGAAGGGCACGTGGTAAGAAGAGGG
TCATTGGATCGAAGCTCATGTGCACCACAGCTGTTTCCCC
ATCCTCCAGTGGCTGGCACAGGACCCCAGGGTAGAACACT
GGCACTTGGGACCTAGAAGGGGAGGATCTGGGAAGTTCTT
GGGGACTGAAGGCCCTCTCTGCCCTAGTCTCACCATAGTT
TGGCCATTTGTTGAGCCTCCAGTGCTCAGAACCACCATGA
CCACTAAGTTCTGAAAATCTAGCTGCTTTTTCTTCCTTTA
TTCATTCAACAGACATTTATCAAAAACTATTGTGCACTGT
ATGTTGTGCTAAGCATTGTAATGTAAGGATGAGTAAACTA
AAAGTCTGGCCTTCAGTTTCTCCTCGGGATGCTATGGGTT
TTTTGTTTTTTTTTTTTTTTGGAGTCTCGCTCTGTCGTGC
AGGCTGGAGTACAGTGGCACAGTCTGGGCTCACTGCAGCC
TCAGCCTCCTGGATTCAAGTGATTCTCCTGCCTCAGCCTC
CCGAGTAACTGGGGTTACAGGTACTCACCACCATGCCCGG
CTAATTTTTTTTTTTTTTTTTTTACTTTTAGTAGAGATGG
GGTTTTACCATGTTGGCCAGGCTGGTCTTGAACTCCTGAC
CTCAGAAAATCCACCCGCCTCAGCCTCCCAAAGTGCTGGG
ATTACAGGTGTGAGCCACCGTGCCTGGCCTATGGGATTTT
TTTTTTTTTTTTTTTTTTGAGACAGAGTCTCGCTCTGTCG
CCCAGGCTGGAGTGCAGTGGCGCGATCTCGGCTCACTGCA
AGCTCCGCTTCCTGGGTTCATGTCATTCTTCTACCTCAGC
CTCCCAAGTAGTTGGGACTACAGGCACCCTCCACCACGCC
CAGCTAATTTTTTGTATTTTTTGGTAGAGACGGGGTTTCA
CCGTGTTAGCCAGGATGGTCTCGATCTCCTGACCTCGTGA
TCCACCCACTTCTGCCTCCTAAAGTGTTAGGATTACAGGC
ATGAGCCACCGCGCCCGGCTGCCTATGGGATCTTTTTAAA
GGGATTCTTCTTATGCTTAATCTTTGACACCCACCTTCTT
TCCTATGGCACCATTTAAGGAGCTAGGGCTCTAGAATGAG
GCCCTGTTCACTGCCCCCCACACCCCACCCACCTGCCTGC
TTGCATGTGTGGGTCATGAAGCTCTTCATCTCAGCTGTTC
CCCAAGCTGGACCCCAGGGAGGTCCCTGCAGCCCTGACCA
TGCTCCCTGTGCACTGTTGCAGTGACGCAGCCACCAACCA
TCACCAAGCAGTCAGTGAAGGATCACATCGTGGATCCCCG
TGATAACATCCTGATTGAGTGTGAAGCAAAAGGGAACCCT
GCCCCCAGGTGAGTGGAGGGGAAAAAGTGCATTGAAACCA
CCCGCTTGCCTCTGGGCCTGATGATAACCAAGGCAAATGA
GGCAGCTGGAAAATTAGACTCATCCATTCCAAAAAATTTC
CATTAGGCACCTACTAGGTGGAAGGCATAATTGAGGTACT
AGGAAATTTTGCCAATAAGGAAACTGGAGACCAGAAAACA
AGTGGCTTAAGTTCACACCAAAAGCCAGGACTGGATGTTC
AGTTTTCTGACTTTCCATATAACATTCTTTCCTCCACCCT
GTGTTCCCATCATCTGCCCCACATTTAGCTTATAGGAAGT
TCCTCTTCCAAGCCAACTCAAGTCTTCCATTCTGAGCATG
CCTCTACCTCTTTATGTGCTCATTAAGACCAAATAAGATG
TCAACAGACATGAATTAAAAGCCTGTTGTGTGTGTCCGGG
CTCTGTATTAGGTTCTGTTACTCACGTTGTCTTGTTCGAA
CACCTAGCAGTGCTCTGGGGAAGGACCAATGTCCTTATGA
AGAGGAGGGAAAACAGAGATACAGAGGTCCAAGGTTACCC
AGCTGGAAAGGGGCAGAACCCAGATTTAAACTCATGCTTC
TGACCCCCCAAAGCCAGATTCATTTCTACCAAATGATAAG
CATCGGAGACATGGCAGACGTTATTATCCACCCCCATCCC
CATCCTCAAAGTAGCATCCACAGACTGAGCCTTTCAGGAG
CCTCATGCAAGATTCAGACTCAGATGTGACAGGACCCCAT
CTAGGGTGTGTCTGTCAGCAGGAGAAATGAGGCCAAGCAG
AGGCAGCCAGTTATGCAGCAGCTTTATTCTGGGCCCCTCG
GTTTGCATAAGACAGTCTCGAACCCAGAGCTCTGAGCCTG
GGAACGAGCAGGAACTCCCTCGCTGGCCATGGGAGTCACC
CTGAAGGGTTAGTCAGGGTAGTGGTAACCTCGCTTGCTTC
TGTGGTTTGGTCTTTCCCCCATGGTTCCTTTGCAGGGACA
ATGATCCTGTGGCACTGAGCAGCCCCTGCTGTTCCAGCTG
CTCCTGCTTTCCCTGCTTCTTTTACAAGTTAGGTGGTGGG
CATCTGAGGATGTGAGGCCCTGACTGCAGTTCCCAGGAGG
AGCAGAGGGGGCCATTCTAGTGCTCTTCACCAGTGGCTCA
ATTCTACTAGGCTGCCATTTCTTTAAAAGCTGCCACTCTT
TTTTTTTTTTTTTTTTTTTTTTTGAAATAGAGTCTCACTC
TGTCGCCCAGGCTGGAGTGCAGTGGCGCAATCTTGGCTCA
CTGCAAGCTCCACCTCCTGGGTTCATGCCATTCTCCTGCC
TCAGCCTCCCGAGTAGCTGGGACTACAGGTGCCCACCACC
ACACTCGGCTAATTTTTTGTATTTTTAGTAGAGACGGGGT
TTCACCGTGTTAGCCAGGATGGTCTCGATCTCCTAACCTC
GTAATCTGCCTGCCTTGGCCTCCCAAAGTGCTGGGATTAC
AGGCGAGCCACTGCACCCGGCCAAAAGCTGCCACTCTTGG
GCTACAGGGCATGGTCACTGCTATATAATCTGTACTCACT
GAGCAGGGCACAAATAACCTAAGCCATTTCACTTTGGCTT
TAAAATGGGTTGTAAAATTAAGGCGGTAGGAGGAGCAGAG
CCAGCTCCCTGATGTGTTTAGGTTGGGTGGAGTATGAATT
TAAGTTTGCATTCCTAGTGGGAGGTTGGAAATGTCCTGGG
GTGGAAGAAGTGGCAGATTCTAGATTCTAGAAATGAAAAT
GTCTCCTCAATGATGTATTTAACATAACCCCCTAGTAGCT
ACTTGAGTACCTAACACTTAGAGCCACGAGTCCCAGTCTT
AGGTGGGTAGAAATACTAATGTCAGGTCCCTGCCCTGGAC
AGTCACCTGGGTGGGACCTGGGACTTTGCATTTTATTGAG
CTCTCCAGATGGTTCTTCTGCTCAGCCAGGCTGAGACCTG
TTGGTATAGAGGTGCCACGATGGGACTGAGAGAGGGAATT
TTGGTACTGAGCCAGGAATTAGGGATCTGAAATCTGCCTG
GAGCCCAGAGCCCACCCCATTTGTCTTGGTTGCCCCTGCT
CCCCACTCTCCATAGCTTCCACTGGACACGAAATAGCAGA
TTCTTCAACATTGCCAAGGACCCCCGGGTGTCCATGAGGA
GGAGGTCTGGAACCCTGGTGATTGACTTCCGCAGTGGCGG
GCGGCCGGAGGAATATGAGGGGGAGTATCAGTGCTTCGCC
CGCAACAAATTTGGCACGGCCCTGTCCAATAGGATCCGCC
TGCAGGTGTCTAGTGAGTAGCATGGGGCAGGGCTGAAATG
CCCTGCTCCAGGGTAAATGGAGAGTGGGAGGTGTGGAAGG
CCATTCCAGAAGGGCTGCCCCTGCCCTTGGCCTGCAGATG
CCTTGGTGTTCTCTATGCATCTTCCCCAACTCAGAATGAT
TCCCTGGAAAGGAAGCTCCCAAAGCTTCCTTTTGAAGTTG
TTGTCTGCAACAATTGCATTGGCCACTGTGGGCACAGGAG
AGGGGAAAGGAGGGGATCCTTTGAAGATGCCTCCCTTCTC
CTGCTTCTCAAGGGCAGCCCCTCGAGTAGGCTCATGTGCC
CTGTCCCTCTCTCTTGCTCCCTCCTTGTCCAGGTGCCCCT
TCTGTTTCTCCTCCTTACATGCCTGCCTCTGACCCTGCTC
CTTGCCCCCGGCCCAGCCATCACCCTCATTTTATCCTCTT
TGTCCACTTCTCTCCAGAATCTCCTCTATGGCCCAAGGAA
AACCTAGACCCTGTCGTGGTCCAAGAGGGCGCTCCTTTGA
CTCTCCAGTGCAACCCCCCACCTGGACTTCCATCCCCGGT
CATCTTCTGGATGAGCAGCTGTGAGTCTTGAGAGCCTGGT
GTTGTGTTTCTATCTTAACCTTAGGGAGTGGGGTGGATGT
GTTAAATGGCAGGGGGGGGCTTGCCCAAGCTAGAAGATCT
TGATTTGTGAGAAGCAGATGCAATGTGGCAACCAGGCTGA
GAACACAGGCTCTGCAGACAGAGGCTGCTTGGGCTTATTT
TCTAGCCTGGCTGCTGTGTGATCTTGAGCAAATTGCTTAC
ATCTCTGGGCCTCAGTTTCCTCTTCTGGAAAAAACAGAGC
TAATCATAGTACTTATCTAATGGGATTATTATAAGAATAA
ATAGGTCAATACGTCCAAAGTGCTTAGAACAGGGCCAGAC
ACACAGTAAGCACTTGGTAACATGATAATGAAAATGAAGA
GCAAGACAGAGGGGATTAGAGGAGAAGAGAAGAAATGGTT
TTTCCAATTGGCCAGTTGAAAGTGGTTGATACCAAACCAC
CTCTTTCAATTATTGGCCGATCTGGATATACTCTGATTCG
CTCTTCTGGTAGGAGGAAGGGTGAATGGGGAATTGCAACC
TTTCATAACGGAGTGATGGGGAGATAGGGTATCTGGAGCA
GGGACAGAGTGACATCATTCAGCGATTGTTCTGGCTCAAT
TTTGGACTGAGGCTCATTCATCCTCTCCTGACCTCAGTTC
CTTCCCATGTTTTTAATTTAAATAAAAGGAGAAGCATTAA
TAAAAGTAAATGGAAAACTGCTATCTCTCTGTGTGTCCTT
CTGGCTTCCTGTCCTCCCTCCCTTCCCACCTACCTGTCTG
CCTCCTCTCCCCCTCCTTCCATCCCTCCTTCCCCATCTAT
CCAGCCATCCATCAACCTATATCTTCACCTACCTACCTGC
CAGTCATCCATCCTTCTATCTATCCCTGAATTCTTAGCAG
CCTACTTTGAAAAGAGGCTGTCCTGTTGATGAGGCAGCAT
TGTAAGTTATTTTGCAGGTTGAGGATTGTGCTCAATCACT
GTCTCTCACTTCCCCCATCACAGTGCCCATTAGTGGGGAA
GACTGCCTGGCCACAGTCTGCTGGCCTCATTTGTTAATTC
ACAGTTCAACCTCCCCTCTCTCATCTCTCCCACATCACAT
TCACCACCAAGTTGTGTTTACTCTACCTCCCAAGTAGATC
CTAGACCCTTCTCTTCTTTCCATCCTCACTGACATCCCCC
CTGCCCGGCCACCATCAGTTTTTCTGTAGGTTACAAGAAT
TATCCATAACAGGCCTCCCTGGTCTTTCTGAAAATGTGAT
AGTTAATTGATAGTTTCATTCATCTGCTTAAAGCCTTTCA
TTGGCTCCTCCATCACCTCAAAATAACGGTCCAGATCCCT
TTCGCTGGCACCGAGTCCCCTTCCAGGTCTGGCCCTCTGC
CTCTCCAGCCCTTGTCTCACCTCATCCACTTACACCACTG
AGTGGGCTATGTACTCTTAGCCTTTAGCACACACTCTTCC
AGCTCCTTAGAAACCTCAGCTCTTCTGTCTTTTCTGCTGG
TATAAGATATGCAGGCTTCAAGGCTCAGCTTAGGACCCCC
TTGAATGCATTGGGTTCTTTTCTGCAGTTAATCCCCTTCT
AACTGGTGTGTTCTGCTCACCACGCTGCATTGCAATTGTT
TATTTATCTGCTGTCTCTTCTACTAAACTGGAAGTTATTT
GAGGGCAGTAACAATCTTGCCCATCTTTCACCAGCACCTA
GCACAGTGCCTGGCACATAGTAGGCCTACAGTAAATCAGG
AATGGTTTGAAGAGCTGACCAGCCCATTTTGGGGAAGTTG
GCATCATTAACCTTGTGCTTTAAGAAATGGTGACTTAAAA
AACAATTGTGGGGATAGGAAGGAGATAGCTGTGAGTAGTC
AGCTTTAGGTATATTCTAACTAACCTAACAGCCTGGAAAC
CTGGTCTTTTGAATTTACATCAGATACAGCACTTGGAAAA
AAAAAAGAAAGAAAAGAAAATACAGTCAACATTTTCAGCC
ACTCCAATGATATCATTGATCAGACATTTTCATATTTTCA
CATCTCTAAAATTGAAAGGCCTCTTAAATCTGATGATGTA
CGTCCAATGACGTACATTGGCATATATCTTACAGTTATAA
TCAGTAGTGCTTTCTTCTTAGGAATAAAAAACAAAGGTAT
ACATTATAATTGATTACATTTTTATTAAATGCAGCCAAGC
CAAGTTCAATTTCATTTAATTCAGCAAACTGTTGAGTGCC
TCCTATATGCCGAGTCCTAAGACAGGTGCTGGGGCATAAG
ATGAACAGATCGTGGTCCCTGGCCTCAGAGTGCTCTCACT
GCTAGCTTGAGAATTTGAACCTTGGGGAGCACCTGAAGGC
TTGTGTTCCTTCTGCTGGTCCCACGGCCAGTGAGATCTTT
TGTGGCGTGAACAGGAAAGAGAAAAGTGTGGTCATAGAAC
ATGGACATGGTAGGCAGGCAGGTCTGCACCTAAAATCCTG
CTCTCCTCTCTGCCTTTGCAATGCTGGACACATTACCTCC
TCTGCTTTCTGATCTGTAAAATGGGAATAAGCCATACTTC
AGAGTTGAGAGGATTAGACCAAGTAATGTCAAGCTCTTGG
TCGCCACCTGACCCTCTGTAAAGTGTTCTATCGCCACGAC
TGCAGTGGTAATGATTATTGTTATTACTACTAACCTGCTG
CTGTACCTCTGCTTTCTTATAGCCATGGAGCCCATCACCC
AAGACAAACGTGTCTCTCAGGGCCATAACGGAGACCTATA
CTTCTCCAACGTGATGCTGCAGGACATGCAGACCGACTAC
AGTTGCAACGCCCGCTTCCACTTCACCCATACCATCCAGC
AGAAGAACCCTTTCACCCTCAAGGTCCTCACCAGTAAGTG
CAGACCCCTGTCCCGGGGCTGGGGGCCAAAGAAAGAAGCC
CACTGACCCCACCCAGCCCTAGGTACCTGAGTCTAGGGGG
AGACTTGTCCTTGAGGCTGACCCAGATATCCTTCCAGCTC
ATGGTGCCTGAGCCACTTCAGCTGCTCTTAAACGATCTCT
CTCGATGGTGAAACCTTGAGTTAAACTTGGTCCTACTCTA
AGTCAATCCTTCTCAAATTCTGGTGGGAATCAGAATCACC
TTAGAACCTGGCAGCGTACCCAGAAACAGCCTATCGCACC
TTAACAGCCCTGAGCCTCTTTGTTCTTTATGAGCCCTCCA
AGCAATTCAAGTGCACCCCAGAGTTTGAGAACCACTGCTT
CCAATGGTCATCTAGAACCCCTCTCTGGACACAGCTTGAT
TATTTCTTTTATTTCTTCCCATTGTTTGGTTATCTTTATT
TCTGTAAGAAACTCATAGCAGAAAATATGAAAATTAGTGC
AGACACCAAAATAAATTTTATTTGATTCTGTAATATGTAT
ATGCTGAACCATATGGAATCGCTATGTTTGTAAGTTGCAG
GCTTATGTTTTAGTTTTATTTGTTTCCGTTTCTATTCCCT
GATTCTGTTTGGCTGGTACAAAAGCAAATCAGCATTTCCC
GACCCATTATAGTGTTGGTGGCTCTCCTTTGAGGAGAGAG
AGAAGCTTAGTCAGAAATGTTCTTCTTGGCAAGGACAAGG
CAGCCTAGAGCTTTTGCTGCAAAGTCTTAGCCCACTCAGG
ACGTTGGAAGTTGTCTATGTTGTTGTACACCATGGATTTG
TAACACGCCTTCCATAAAGGAGCCCCCCAAAAAACAGACC
TTAGTCTGACTCATGCTGTGAGTGTTGTTTTCGATGCTCT
GGACAGCAAGGATTGTCAGGGAGGCCAGTAGAGGGCACAT
GTGGGTGCTGGCAGTTTGCAAAGGTCAGAGAAAATAGGCT
GACCCTGGCTTCCTGGAGCCCCTGCAGAGGTGGTGGACAA
TGGCTCCCCAGGTGGGTGTGGGTCAGGAGAGGTTCTGGCA
AGATCACTTCTCATTCAGGACAGGTAGGGGGTGTGACCAT
TAGCGTTCTCTTCCTTCCTCCTCATCCCTGCTGATGATGG
AGGCAGGTGGTCCTGAGAGCCAACCATGGCACAGAGGTGG
ATCCAAAAGGAAGCAGCTTCCTTTTTTCTTCCCCTTCTCA
TGTTTTCTTTTTTTTTTCTTTCACCTTTTCATTTTCTTCC
CTTTTCTTTTTCACTTGCTTATTTTCTCCTCCCTCTTTCT
TTTTCTTTCTTCTTTTCCTTCTCTCCGTTCTGTCTTGGAA
CTCCATTCTGCCCTCTTCTAATCACCGCCTCCTGCCTCTG
CAATGTCCCCAAGCACTGATCTGCGCTGGTGCTGGGCTGC
AGAAGGTGGTAGCCGGCAGGTTGCCTGACACCTGCAGCAA
GCCCCTCGCGTTCCTGGCAGGGTGACCTGGCTTCACTCTG
CTTGCTCCCCCGTCCCTGACTTTCTCATTCCTGACGCAAG
CCCAGGGAGAGCCCTTGGAGGAGAAAGTTGGTTTGTCTGC
AGTGTCTCCTCGGTCCACATCAGGGTGACTGCCTGCCAAC
TGGCTGAGCTGGGGAGGACAGTGTAGTCTGCCCAGGACCT
CGGAGTGGTCTCAGCAGCCAGGACAGAACTAACAGCATTG
GCAGGGGGAGGAGCAGGGATGTCAAAAACAAGATAAGATG
CTCGCTGAGCTGAGCCTGGACAGCCGTCAGCATCACCACC
GGGGCCCCTCTCTCCTTGCCCGGACGACGGTGGAAATCGG
CCTGCTGCTTTTGGAACTGAGTCAGTTGACCTTCTGCCAT
CCTGGGCAGAGCCCATCACTGTCACACAGAGTAGAGCAGA
GGCCAAGAGACTGAGGTGGTGAAGAGTCTTTCTCTGTAGA
ATTAACTAACTTCCTCTGCAGTTAGAGATTTAAACAACGT
GTAGAAGTTGGACTTTCCAGAAACACTCTTTTCTCTACCA
GAAGAAGTAAGAGATGTTTGTTAGTGCTTCATTTCTGGGT
CCTCTATTCCACTGAAAACTCTTTCCTCCGAATGGCAGAG
AAACCCCCTAGGTGATTGGAACAGAGCCCCATCAGCTTCC
TGGAGTTCTCCCAGGGGCAGCTCTGGCTGGGAGCAAGTTG
TGGGCATCTGAGCCAGCCCAGAATTGGACACAGTTGCTTA
AAATAGCACAGTGGTGCTCTCTCTACTTTCCTGTCTGGAG
AGGACACAGGCTTTTTCTTGTACCTTCAGAACCAGGTCTG
GGGTGGGAGGCAAAGCAGGCAGGGGCAGCTTCAAAGGCCC
TATTCTCACCAGGCACTCCTGTCACAGTTTGCCCATTTGG
GAAGAAATAAATCTCATCATGTCCCATTTTTATTACCTGC
ATTGAAGGAAGTTGAGAATGGTATATAATGCAAAATACTG
GGTAATCTGAAATCATTTTCAAAACCTGGAATGCAGTCAA
AGATAAGCAGTGGAGTTGGGCTACAGAGCTGGGCCCATCC
CACTTTGCCCATGCTGTAACAGGTGCTGGGTGCGTCCTGA
TGCAATAAGAGGCAACTGTGGTAAGCAAGGAGGGTCCTCC
CTGAGGCAGACACCAGAGCACACCCCTTCTTCCCCCAGTG
TCTAAATGACATTCTTGGAGCAGTCAAAGAAGTTTCCCTG
AATTTCTCACATGTGCTCCAGAATTCACAAACCGTGAGGT
CAGTTCTGGGTGTGGGTGACTTCTCTGGAGAGAGATAGGT
TGCATTTCACCTGGTGACATGGGAGCATGAAGGAAGGGCC
CTATCATCTGTATGTGCCACCATCCACCCCGAGGAGAGGA
ACAGAGTTGCCTCCCAAGCCCAGCTGCAGCCCCCACCTGC
CCTTGGGCCACCCCATCTCTTTGTTACATTGTGGATTAGT
TCCTGCCTTTAGCTCCAGATGGACCCAAGCAGACTTCCCA
AACAGCCTGGGTCTTTACAACAAACCCCATCTTAAGAGAC
AGTTTTGAATAATGAAAATCTTCCTACCAGGTGGTAAGCA
GATTTGGGAATGCAGTGCAATGCCAGTCCCAGAAAAGGAC
TCATACCTCTTGCAACTAGCTGTAATAGGATTGGATCTGT
CGTCAAATATGCAAATGTTTTGGCAGAGCCCCTGTCGTCC
CTCAGGCAGTTGGACCGTGTTCTGGGCTCCTCAGGGCCAT
CTGCTTGGCTTCCAGTCAGCTGTACCCCACCCCCTTTTAG
TACTGTCACAATTTGAACCCAGTTGCTGGAAGGGACCGGA
GGTAGAGAGGGAAAAGCTCCTTCAGGACGCTGGTGTGATG
ATGTGTCCTCTTCTGAAATGTCTTTCTCATTAAGGAGTAA
ATGCCCACGAGTTTGAATTACCTAACATTGGAACTGAAGC
CACTGATCTTGCTCCATAAGGAATGTCTTCAATCCTGCAT
AGTCTAGAGAGCTTCGAACCTCCAGAACGTTCAGCAGGAC
TTTCCTAGTCTGAAGTGTAGAACTCACAGCTTGCACTTTC
TCCTGTCCCAAGCTCCATTTCTAAATTCTAAAGCCTGAAC
CTCAGGGATGTTCTCCCCACCTCACTGAACCTCTCCCGGC
ATCCTCACAAGGAGAGCTTTCCGCCAACAGAGACATCTCC
AAGATCACAGTGGTGCCCACCTGGTCAGACTCCAGTGACA
CATGTTGCTGGGTGCGGCCAGGGCCCCTTGGCCCCACTCT
TTTGGTCAATGACCTCCTCCCATTTACCGCCAACCCCCTG
CAGCTTAGCTTCTGCCCAGGCAGCACTTTGCTCTTCCCTG
GAGCTCACTAACACTCCTTTCTCTTTAGCTGCTCCAAGAG
CTGGCCTGACCCAGAGTCCTGGGAACTGAGGATTTTGATA
AGAAGGAGTTGTTCAAAAGATGGCTACAGGACACCACTAA
TCTTTCTCTCATTTGTTTGAAAATATAGCAGGACCAAATA
ATTAAAGTTCAAATCTAATTTATTTAATTTAAAAAAAAAA
CATTATTTTATTATTGCCTTCTTTTGCAGGATTTAACCTT
TTTTTTCTCCTTTTGTGGGCTGTTTTATGTTGCTTGTTCT
TCACTGAGCGTATTGCCTTTCCAAATATGCCGTGTCTTTC
CTTTGCAAAAGACCACTGCTGCCCTCCTCGGTTATTTTTG
TGGCTTTGCATTTGTTTTTTCTCTCCCCGTTTATGCCTCT
GTGACTTCTCCGTAGCCTCCTGTTTGCTCACCCTCTTTTG
TTTATTACAGACCACCCTTATAATGACTCGTCCTTAAGAA
ACCACCCTGACATGTACAGTGGTGAGTCGCAGCGGTAACC
TTGGGAGTAACCTTGCCTGTGCTAACCCCAGTTTGCCTAA
CTTGACTGATACCACGTCATTAACTCCTGCTGGGTGGCAG
CTGGCCCAGCCAGGGTGTCAAGGTGACACCTCCAGAAGGC
TGCCTGCCAGGAGGCAGTGTGGGGGTTTGAGGTGGCTCAC
CTGGTGGTGTGGTCTCCTCTAATAGGCATGCCACAAGTTG
CTGAATTCTCAACAAGTGGTTCAAACCAGGGTAGGACTTC
AAAAGAACTTCTTGAAAAGCAGGAACTTTTACTGAAAAAG
TAGAAGCTTAGGAATCAGGAATGGATGAAGGGAGACTATA
TTAAAATAGGTGAGTTCCATAGTGAAGAGAAAACAGGAAG
TCTGTTTCCTATTGGTAGTTGAAAGAACACAGAAAGCTTG
TTAGTATGTTCAGTTAACTCTAGATAGGAATTGCCTGCTT
TGTAATCTCACCTTAGTTACCAGGAGTACCATTTCACAGT
GAGGTCCCATGTCTCTTTAAAATCCATCTGGGCAATAGGA
GTAAGAGCCCAGCTCTGAGTTCTCTTTCAAGATGAGTATA
AATGAGGTGAAACCATCCACTGTACCCTCTCACCTAGGCC
TCTCTCCTCCTCTGGTAGTGTATGCAAATCAAATGCCCAC
CAGTCCACACTTGCGAGACATGGAGCAATTACAATGAGGC
ATGGTTTTAACTCTTCACACAGCTGGTTGCTTAGTCTGAT
TAATAGGGTAATTGGCTATTTCCACACCTGAGTTACCCCT
CACCATGGCTCAAGAATGTCTTATTTTCCCTGAGCAGCCA
GAGGCACCATCATTTGCTGGCTCTGGTGAGGCAGCTGGCC
CATCATTAGTTATGCCTCAGAAGCTGAGGCTGCAGGTCCT
CAAGGGACCTCACTGTGGGTTGAAACAGATAGGAAGTGTC
TGCACGGTGATGTGCTAATATAAAGGATGATGAGTGACTG
GACTAGGGGATGGGATGAGGGAGCACGAGCCAGGGAGAGA
GGCAAAGGCTCTAACTTGGCACCAAGCAGCTAGAACCACA
CTGAGATCCTGCCAAAGAGATTTACTACCCAAGGAATCAG
GGGACCTTTGTTGGATTCTAAGCATTGTTTGTTTTCAAGA
TAATAGGGCCAACCACTATTGTGTTAAGAGCCCCAGAGCC
CTGGTATGGAATGGGCCTTGTTCTAAATTGGATTCCAGGT
AATCTGTTATAGGAAGTATTCTGTAAGCCAGAGTGCATCA
GAGCCAGAAGGTCCCTTAGAGACCATCTGATCTAAGTTCC
TCACTTTATGTAAGATAAGCCATGCAGGGGAACATACACA
TAGAGTTGTTTTATCAGTGGAATAAGTTTGAGTGATTCTG
GTCACTTAAACCAGTTTGTGACCATTGATCAAACTATTAT
TGCAAGAGAATGGATAGGAGTTATGAGATCCATCCAGGAC
TATGAAACAAGCAAAGCTTACAAGAGTTTACCTGAAGATT
GACCGCTTGTCCTCAATCCAGGGTAGGACGGAGCTGACCC
AAGTATGAAGCTGCTGGAAAGGATATACAGTCAAAGGGAG
ACACATTTTGAACAAAAGACAACTAGGCTGATGCTTCTAG
CAAGAAATCAAAGGGAAACGGAAGGAAGGAGGAAGACTTC
TTTCTGGAGTGCAGGCATTTGGACAGACAGACTTGATGAA
AAGTGCCCAGTGCTTCTCTCTGTTTGGCTCTGAAATATGG
CATGTCTCTTTTGTAGCAGGAGGGCCACCCCATACTTCTG
TTTTGTTTTAGTGATTTCTAGAGTGGATTGGTATCCTCTG
AACACTGCCAGGTGCCCCCTGACCTGCTGAGTGGCAGGAG
AATCTGGTCTGAGATTGTAACTTGCCACTTAGGATTCAGC
CAGGTGAGGAGACCAAGTGGTTAAGAGTGTGTGCTCTGAG
GTAGACTGCCTTTAATTAAATCCAGGGTCCGGGACATACC
ATTGAGTGATGCTGAGTAAGTCATTTAGTGTCTCAGAACT
TTAATGTTCTCATCTGCCAAATGGATGTATTACCTGTCTC
ATAGGATTGTTGTGAAGATTAAACAGGAGAATGTGCTTAT
GGTTCCTAGTATGTGTTGGGCACATTCTCGATACTTAACA
AATGTTACCCATTATTGGTTTTAAAGGGAATGGTTTAGTA
TTGACTGTATCCTGGATAGTTCTTCTATGCTTCTGAAATT
AAGAAGGACAGAGAGAACTTAAAGAGAAGCCAAGGGGCGA
AAAGCAGGTGCAATTATAGGAAGAAAGTACCATAGAGGGA
GAAACTGTAGGGCAGACTAGAGAAACAAAAGCTGTTCAAA
TCCTCCGCTGTGCTGAGAACTGCACAAGAAGAAAAGCTCC
AACTACTGCATATGAGATTTGGGTTAAACTTACAGGAGAA
ATTTCCTGGCACTGAAAGGTATCAAATATTACTAGACAAA
GAGTTTTTCCTATCTTCTGGGGTTGTTTGGTCAGCCATTC
CTAGAGCAAGAGAGGTGAATGAGATGCCAAGAATCTGGCC
CCATGAGTCTCTGGTTCTCAATTCTGAGAATCAAAAGCAG
CAAAGTGGTCTGGATGTAGGATACAGATGCCCCTAAAAGC
TGTTTTTGGCAGAGGTCCTCAGATACGTCTGATTCATTGA
ACTTTCTTGTCCTGCTAACACACAGCACTTGACAGAGGGG
GGCAACTAAGGTTGTCAGCAGTCTTGGTGTTTCCTCAACA
GAGATGATCAAGAGGCATTTGTCATTGGACCTTTAAGGCC
AACATGGTTGAGGCATTGCCATCTCCTGTTGTCTGCTAGC
TGACCATATTTCCCCAGAAACCCATGAGCCCACTCTGAGC
CACAGCTTACGAGAGCAGGAGAGGACTGACTGTCCCTGGG
CAAGAAGTCAGATGAGCCGGCGAGGGAAGCTCTTCCTGAA
TCCACACAGATATGAGCTTTAGCATATGGACTCTGAGTTT
GATCAGGCATTAGGTCAGACCCCACTCTGAAGATCAGGGC
GAATAACCAATACTCTGCAGGGATCCCTGCCTCCATGATG
AAAGAGGGTGTCTCATGATAAGATGAGACAGTCATCTGCC
ACCATTTAGAGTTTCATCTAGTAATCACTGTTGTCTTAGA
GTCTTCCTGTCTCTACTTCTCCAGGGAAGGAAATTAGGCA
CCCTCTTTGAGAATAGTGGCTCTCAAAGCCACCAGCTCTA
TTATCCTTCCTAAATTTTCATATGAGTTCCTCCTGCTGCA
ATTGACTGCATTTCTTCATAACCTTTCCTTTAGGGCCAGC
CATCTCATTCCTTAATGATCCTGTGTCCCCCCAAATCTTC
TTCAAATTTTCCATGCCTTTAAGAATCCAACTGAGGTGCC
TTTAGAGCTGCTGAATTCCCTCCTCAGCTTCTTTTTTTCC
ACCTTGGGCCTGAGTTTTTTTTTAATATCCACTGAGGAGA
GACGGGATCTTAGCTGAGACAGTGAGAATAGTAAAACATA
GTGGAAGAGTTTCACCAGAGCAGCTCACTAAGACAAAAAT
ATCTTTCTCCTTTACCTCTTTTGCCCTTGCGTTTTCTTTG
GTTTGAATAAGAAAGATATTCCTGAAGCTGACTGTCAGAA
GTAGGAACAAGTGGGATGCCCATCTTTAGACAGAGAGGCA
ATGTAGAGTGGGTGGAAAGCACAAGTTTTTGGTGCTAAAT
AATATAGAATCCAAAACATAACTAGCTTGTAATCTTGAGC
AAGTCTGTTGACTTCACTGAGCTTCAGTTGCCTCTGCTGA
AAATGGGGATACAACCCTCCAGGTTTGCTGTGAGGATTAA
GCATAAATGGTGGTGTGGATGGAGCTGTCAGCACAGTGCA
TGGTCCCTAGCAAACTTTCACTGAATGGTGGCCCTGATTA
TGACCTCCGACTTTTAGGATGCTCTTCCCTTTTTTTGAAC
TTTGGCTTGTTTCCAGTAGCTTCTCCTTCTTTAAGATAAT
TCTATTGTTGCTAGCCCACATCCTACAAATGCAATATTGC
TATAACCTTTTTATAGTCACAGCTACAACGTGTCAAGGCA
CCCACAGCAGGACTCTGTGCTAAATTTTCCTCCTTCCCAT
CATTATTGCTTTGCTGGGTTGTGTGTGCTCGTGGTGTCGC
ATATTATGGTGTAAATTAAATGTGCATAGGGTCACAGATT
GGTTTCTGCAGATTTCGTCCCAGTGTGGAAGGAGTATGAC
AACTTAGCTGGGACCTCTTCCACATAATCCCAGGGTTCCC
AGCTCTGGACAGATTCACCAACCTGACAACAGAGCCTTCT
GCCCTAGAATCTCCTTTCCTCATAGTGCCCCTGTGTCTTG
GTTGTTTTGGTGATTCCGTGACGGTGGGTGGGAGGAAGCT
GTTGGTATCAGGCTTCCTTGGTGCTGAGAATTGGATGCTA
CAAAAGTCATAGGTATAGATGATAACCAATTAACCACATA
ATGGATTAACCCCTTCAGTAGTCACTGTTGTAATGTGTGT
GCTGGTGGGACAGATGAGGCATCTACAGAAAGAAAAATAA
TATGGGTTAAATTGCTGCCTTATTTTTTGTTCTCTTCTTC
CCCTTCAATCCATTCACCTCATAAACCTTCACTGAACATT
TGCTGTATGCCGTGTATTGTACCATCAGCCTCGTTACCCT
CTGCATATGTTTCATCCTTTCTTCTTTTGACAAAAAGATA
AAATAGAAGCAAACTCTATGAATTGCACTCCACCAGTGCT
GAGGGAGAGAGTTGAGTGCCCCAGAACAGGAGCCCCACGG
GTGCAGCCAGGCCCCAGCAAACCCAGCAAGCTCCTTTAGG
AAGCACCAGTTACATCTGGATAAAGTCCATCCGCACTCTC
TCCTCACTCTACCAGCACCGATTAAACCCGGGATAAGTGT
CTTCATCCTCACCCCAGGTGTCTCTGAGGCCTCCCAGCTC
CTGGCAACTCTGCCTGCCCTCCACCTCTCCCTTGTCCAGC
TGAGTCTAAGACCCCATTAAACCCATGGGTGGGCTCAGCT
TCTATTTTTGTTTTTAGCCATTCTTGTGTACAATCGTACA
CCTTGGCCGGGGGGTACTTCCTCCAGTTTCCCTTTTGCCT
TGGGGTTTCCAGATGGAAAATTCTTTTTCTTTTCCCTTCC
ATCTTACCCATTCCCCTAGAGCTATACAAAGAGCTCTGGG
GGAAGAGGTGAGGCTCGGGGAAGGTGGAATTCACTCTGTC
ATGTGCCTTCTACAGGGAAACAGCCATCCTGAAAATGCCA
ATCTCTGTGAGCCACCTGGCCTTCAAGACCTGCATGAATC
TCATTGATTTCAGACCCCTGACTGTTCTGGCCTAGTTGCA
TTATAGATCACCTCCTCCAATTTGGCGGCCACTTTTCTCC
CACCCCCTCCCTGAGCAGCTCACATGTAATTACTACTCTC
CTCCCCAGCTGTCTTCCCAAGTCATTAGTGAGGAGGCAGA
ATGGTCTTGGCCCCAGAGTGATTTCCTGTCATCTCTGTTC
ATTAACTCTCTCTGTGTGTTTGCTAAGCCATTAATAACTC
TCCCTGCATTTCTGATTGTTTGTGCGGGCTTTGTGACTCC
ATCCCAGCACCTTGTTTTCAGGGTCCCAAAGAGCAGGTCC
TGTGGACCCAGTACATGCCTTCTCTGCTTCCAGATCCCCG
CCTGGGGAGAAGGACCGCTGCTGAGATGGCCTGCCCTGGG
GGCCACACAGTGGCCTCTGGGATCCCAACACAAGCTGCTT
GGGAATAGATCTCGTGCTGCTCAGACAGCCCTTCCCCATT
CCAGGGAAGGGGAGATTCCCTGATCCCAAGGGAAGCTGGG
CTCCTCCAGGCAGATCCCTTCAGAACCTAGAGCTTGTCTC
TCTCATGCTGGTGGGGCTGAGGAGCCCCCGAGCTTCCTAA
CACACCTCACTGAATGACGCCCAAGTCTTTGGGGTGGTTT
CAGCTGGGAGGATCCGGCAGGGGCGGTGATGCCATTTCTC
TCTAGCCTGACAGCGTTGGCCTAGTGGGGTCTGCCTTCTG
GAAGGAGGCTCATGGGAGTTTGTTCTCTCCTGTTTCAGCC
CGAGGAGTTGCAGAAAGAACACCAAGCTTCATGTATCCCC
AGGGCACCGCGAGCAGCCAGATGGTGCTTCGTGGCATGGA
CCTCCTGCTGGAATGCATCGCCTCTGGGGTGTATGTGCAG
TTTGCAGCCCCTCTTCTAGCCACCCTCAGGAGGATGGGGA
TGGGAGCTTGTTCATACTCTTGTTAATGCCACATTTAGTG
CATACCAGTAGCACAGCAAAAAGAGAAGCTAACAGTCCCT
AGTGAGCAGGGTGTTGCAAACCATAGTCATCTCCATCCTA
TTCTGGCCATCTCTGTTTTGGATAATGAAGAAAGAAGGTG
ATTAGGCATCCTGTATATGCGTTAGAATCTCGTGGGACCT
TAGCTAAGCCTTCAGGCTCTCTGTGGCTGAGCATCCTCCT
CTGTGCAGGAAAGATCACCTTTTAGAGGACATGCATCCTC
CTGGGCCCAAGTATACTTTTAGGCCACCTGGGTGTCCCTA
GCTGTATAGAAGAGGAGAAAGGCCACATTTAGTGATAACT
TGTTTCCTGCTTGGCGCCTCTCCTAGCCCAACACCAGACA
TCGCATGGTACAAGAAAGGTGGGGACCTCCCATCTGATAA
GGCCAAGTTTGAGAACTTTAATAAGGCCCTGCGTATCACC
AATGTCTCTGAGGAAGACTCCGGGGAGTATTTCTGCCTGG
CCTCCAACAAGATGGGCAGCATCCGGCACACGATCTCGGT
GAGAGTAAAGGGTACGTTGTGTGTATTTCTCATTATGATT
ATGTTGCCAACCCTGAACACCATGCCCACTCTTCCCTCTG
AGGGTGGCTGGGGGCAGAGTGAGTCGGGGAGACTTCCAGC
CCACTGCTCAATGGCAATGGCGATCTGCCATGGATGGTGT
CACTTGCTGGACGTGAGAGGGTGTGTGCATGCCCGTGCAT
GGGGCAGGGGGTGTTAAGGGAAGGAGATCCACCCTGACCA
TCACCCAACTCTCCTTGGTGCCAACGTTCCCTCAGCAGGT
GAATTTCCTCCCACGGCCCATTTGGATCATTCCCAGAGCC
TTTTTTTTCCTTTTGTTTTGCATTCCCGTTCGTGATGTGT
CGCGTGAGCCTGTGCTGTCTATGTACCTATGCATGACGCT
GTGCTGCTTTTTAAAACTGGGGAGTGGTCATGGCCAAAAT
TGTTTTTTTAAATCACTTCCTTCCCCCCAAAGCAAAGAGG
GCCCACCTGAGTGATTGCAGGCACCAGAGCACACGTCATC
ATGGGTCCCAGCTGTGTGTGGCAGGCTGCACTGGTCACTG
GCCTGGGGCTGTATGGATGGTTGAGATGATGATATTCGAG
ATCAGAGTACAGAAACTTTCTTAGCATGCAGTCAGTTGAT
CTTGTGACCTTGGCTTCAGCACCATACACAAACTAGGGAG
TTCTTAGACTTTGAGGGGTAGGGGGTGAGTATCAAAATTG
TTGATAATCTGATCTGAAAGTCTCACTTCTCAGAAAAATC
CACATTTCCACATATTCACAAAATTGTCCAAACAACTGAA
CAAGGTGGCCAGCTGAGAACTGCTCTAGCTGGGCATGGTG
GCTCATGCCTGTAATCCCAGCACTTTGGGAGGCCAAGGTG
GGCGGATCATGAGGTCAGAAGATCGAGACCATCCTGGCCA
AAATGATGAAACCCCATCTCTACTAAAAATACAAAAATTA
GCTGGGCATGGTGAGGCATGCCTGTAATCTCAGCTACTCA
AGAGGCTGAGGCAGGAGAATTGCTTGAACCTGGGAGGCGG
AAGTTGCAGTGAGCCGAGATCGCGCCACTGCACCCCAGCC
TGGCGACAGAGCGAGACTCCGTCTCAAAAAAAAAAAAGAA
CTACTCTAACCAAAGTTCAATGCCTAAAGAAATGTTCACT
AGGCTTTTCCTAAATGGTCTGATCTTGCAAAACAGAGATC
CAGAGGGACCAACTCAGTGCCCACTTTACCACCTTCCCTG
GCAGTGGAGCCATTGGATGCACACCTCAAACACTGGTGAC
CTCTAGAAGAATTTGCCACCCAGGCCTCCTGTAAGGATTC
TGATTTAGTAGGTCTGAGACAGGCCCTAGCATCCCTTTTT
TAAAAAAAGCTCTTCAGGGGATTCTAGTGAGCAGCCCCAG
CCTAGAACTATTGTTCTGTGAACTCAAAATAGACAGATCA
GCATCTGCGCAGCCAAGCCAGCCAGAAACAGGCTGGACCA
AGTTATCCCTGTGAGGATGAGCCCTGGGGCAGGTGGTGAG
CACCTGGTGCTGGGACTAAGGGGCTCCTGCCACACTAGAG
GGAGACTGCTTGGCTCCTTCTGGCTGTCCCATGCCATCTA
ACTCCGCTGCCTATGTCTGTCTTGTCTTCCAGCTGCTCCC
TACTGGCTGGACGAACCCAAGAACCTTATCCTGGCTCCTG
GCGAGGATGGGAGACTGGTGTGTCGAGCCAATGGAAACCC
CAAACCCACTGTCCAGTGGATGGTGAATGGGGAACCTTTG
CAATGTAAGTAGCGAGCTGTTGTCCATCTGACTCTCATCT
CTCTCCTGTCAAAGGCTTCAGATCCCCGTCACTGTAGCCA
GTGCTGGTCACACTAGAAGTTCAGGAAAAGAGAAGCCCAC
TGGTGGCTGTTTCTCAGCCGTCCATCTCTTTGGACATCTC
AAGAGGCAGGAAACCTACCCTCTCTTTGTGTGAGAGAACA
GGGGGCCTGGAACTCTGTGGTCATATTCCTATGCTGAAGG
GATTTCTGCTCCCTTGGGGTTTTTAAAATCTCTGCTTTCT
CCCTCTGAACAACTTCAGAGCCCAGTTGATGGCCTAGGGA
CTGTGGCTGCATCTCTGGGTGATTGGGCTCTGAGTCATGG
CTGGGGCTGGGAAGGTAGAGAAGAGCTCAGTAACCCATTG
TTGGTTACTCAAGTTCCGCTCTCTGCTGAGGGCAAAAGAA
GAAGCAGGGTTGTACAATAATGTGAAATATTATGGTTAGA
TATGAGGAAGAACTGTCCCCAGACGAGCAGACGCACAGGT
GCAGTTTATTGAGTCTGCTGAGACTTTGGGGACATTTAGT
CCTGCCCAGGTGGTTGCAGTAGATGACTCCAAGGCCCCTT
ATAATCAGTGGCCTTGGTTAAGTTTTCACATCATAGACTC
TCTGGTTGCATTTACTTTTCAGAATGTCCTGTCCTTACTC
TCTGTAAGTGGTCAGAGGAAATGTAAACAATGGTATCAAC
CAAATGGGGGAAAAGTAGATGGTGAGAACTCAGAATCTAA
CTCAAGAGCAGCAGCTGGTAGAAGCAGGTGGAGAGAGGGG
ACACAGGTAGAGGAGAGGGTAAGAATTTACCTTTTTAGAC
ATTTATTGTATGCCACATTCTGTGCTAGATGCTGCACCCC
GTTGTTGCGTTACTCTCAAACGATTTAAGGTAAGGAAATA
AGGTTCTTCTCAGTGCAATTAGTTGCTCAAAATCACATGG
CTAGGAAGTGGTGAAGCTGTGGGTTGCCATGAGTCTGCAA
TACAACTGCACCAGCTAGTACTGAACCTAGTTATCCCCAG
CAAATGTTACTCCCCAGCTACAAGCAGAGATAAGGACACT
GCCTGCCCTCTGCAGTTCTCTCTGTCTTAATAGGACTTTG
GGGGTAAGCTAGGCAATTGCTCTAAACTTTACAGCACCAT
TCAATAAAGGCAGCCCGGGACTTGCAGCTGAGCCTCAGCC
CTGGAAAGGTCACCTGTCACTCTCCCCAGGGAACATGTAA
GGGGAGTGACTGGGGGAAAATTGGTTGCACGAGAATTTGC
CAGGCAAGGAGGTGTACAAGTTTCTGGCATTGCCTTCCTT
GGTCCCTTTTCGCTGAGTGGGGACCTGGGCGTGGATGATA
AGGGTGCTAACCTTGTCTTCCTTTCCCATCTGCTGATTCC
CCGATTCCGGGCTCAGGCTGGCTATCTGTGGAGTGGCGCC
TGCAGGGCGACTCCTGCATCCTCCGCTGACTTCCCCTGTA
GGTCTGAGTGATCTTGAATGCGTTCACGGACTCTGTAAGC
TAAGTCATCAGCTTCCTAGTCCAGAAATCTTAGGAAGGAA
AGTCACTTTCTAGTGGTTAAAGATGAGAAAAGTGGCAATT
CTTTACATTTCTAGAAAATGTTTGTTTTTACAGCTCATTA
TTGTTCTCTTATCTTAGCCTTCCTTAGAGTAGGGGAAAGG
TGGAAGTGATTGTTCCCCGTCTTACAGATGAAGGAAATGA
GGCCCAGAAAGGTTTGTTGATTTACCCCAGATCCCAGAGT
GAAGTGGACCCCCAGCCCTCTCCAGCCTCTGCTCTCTTCA
TCCCAAGCCAGCAGTACTAGAACTGTGGGCAAGAATATCC
TCTCTCAGTTTAGGACACATTTTGGGGGAAGAGCTGTGAG
CTTTGTCAAATACAAGGACTCATTCCATTTTCAAGAGGCA
TTGGCTTATGGGTTTAACTTTGTGAATGTTCGGAGCATGC
TGTCTTCAGAGGATGGGAAGGTGGTAGGTTCTGTCTATTG
TATACTGTTTTGTCCTTTTCAAAACACACTTAAATATGTG
CACATTCGATTAAAATGATAATAACAGTATGTGTTAGACC
TTCTGTTCATCACTTTGTACATGCATAAAATCTCAGGTTA
TCTTCACAAAAACCCCATGAGGTAATCTGTTATTCCCATT
CTGCAGACAAGGAAACTGAAGCTCACAGAGATTGAATGAT
GCTGGTAGGAAGTGATGTGGTTAGAACCAAAACTCCTTTC
TGTTTCCAAAGCTAATGCTCTCAACCACACCTGCCCAGTG
GGTATGTAGGTCGAACAGGAATTCATATTCCATACTCTAG
GCTAGATTAGAAATAAACCCCACAGGTTCAGAGAAGGGCT
CAAGGTCACAGCCCAGCAGTGGTGAGGCCAGAAGCCCTGT
CATCTGGCCCCCCACCTGGTGCTCCCCACGGCACCCCCTT
GTTCCTGGGAGCCCTGGCCAGAGCCCCAAGTGCCCTTCAC
CCTGCCCTCCCCATCTCTCATGAGGAGCGTCTCTTTCTTG
TCTGTAGCGGCACCACCTAACCCAAACCGTGAGGTGGCCG
GAGACACCATCATCTTCCGGGACACCCAGATCAGCAGCAG
GGCCGTGTACCAGTGCAACACCTCCAATGAGCATGGCTAC
CTGCTGGCCAATGCCTTCGTCAGTGTGCTGGGTGAGTGTG
CCCTTCGCAGCCTGTCTCCCACTCCTCTCCACTACTGCGC
AGTCGCCCTGGGGCTTGTTTATGTCATGGGGCACACTTTC
TTCTCTGGGGATTGGCCAAGCTGGGTGAGGTAAGAGGATG
GTGGATAGGCGAAACATGGAGACGGAAAAAAATTTGTAAG
AGGGATGGAGGACTTAAAATTCACAAAGCTGGATGAGCAG
ATAGTTAATTCCATCAGAGCAGTCAATCTTAGTCTTCTCC
CTCCCCTGATGAGATAGAGTGGGACTGTCCCATCTCCTTG
GTGTATCCATGTTGACTTCCCCTGGGTTCGCAGCTGGATC
TCATGGTGGGAAATTGTTCTGAGTATATTTGCTGCACCCC
CTGGGCAGGGAGAGGGTGGTGAGAGGGGTAGCTAGGAAAT
GCCTTAGGGCTGTGGTGGGAGCAGCTATGGAACCTGCTGG
ATAATTTGGGGAGGCTCTTTGCAAAAGCTGGATTTGGATG
TAGGGTAGGTTGAGGGCAGAGGAAGGAGTAAGCTTCTCCT
TCCCCACCTAATCCTTAGGGGCTTCCTGAAGGAGGGAAGG
TTGATAGGGGAAGGTGTCTCAGTGCTTGGGAAGCTGCTGT
AAGCAGAAGGCATGCAGAGGTGAGACCGAGGGGGAAGAGA
TGGAAGAGTTAGACTCAGCACTCGAGATCGGTTCTCTGGG
AATTTCAGATGTGCCTCCGCGGATGCTGTCACCCCGGAAC
CAGCTCATTCGAGTGATTCTTTACAACCGGACACGGCTGG
ACTGCCCTTTCTTTGGGTCTCCCATCCCCACACTGCGATG
GTAAGTTCCAGGAGATCAGGCCTTCCACAGCAGGGGTCAC
CTGTCTCATCTTCTCCTTCCCATCTGGCACATAGTAGGTG
TTCAACAAGACCTGGGAATCTTAAAGGGTCAAAGCTGGGA
GGAAGTTACCAGATCATCTGGATCAACCCCCTCATTGTGA
AGAAGGGGAAGCTAAGACCTTGAGAGGGATGGAGGCTTAC
CAGGGCCACGTGGTGGTTAGAGGCAGACCCCCCGAGGCTC
AGGGCTCCAGCCTCCTAGCATGGGGCTCCTTCCACAGCCC
CCATGGTCTCTCTTGATTGGCTACTGCCCCTGCCCTTGGG
CTGGTCCTGTCTCAGGATGCTGTGTGTTCTGCTGCTCTGT
TGTGAGGTTTAAGAATGGGCAAGGAAGCAACCTGGATGGT
GGCAACTACCATGTTTATGAGAATGGCAGTCTGGAAATTA
AGATGATCCGCAAAGAGGACCAAGGCATCTACACCTGTGT
TGCCACCAACATCCTGGGCAAAGCTGAAAACCAAGTCCGC
CTGGAGGTCAAAGGTAAAGGAGAGAGGGTTCGCCAGTGGG
AGTTTGGAGAGGGACAAGGAGGCCATGCTCACAGTTATCC
ACATGCAATATTCACATTGAAAATGCACCACACCTGGCCA
GGCGCGGTGGCTCACGCTTGTAATCCCAGCACGTTGGGAG
GCCGAGGCAGGCGGATCACGAGGTCAGGAGATCGAGACCA
CGGTGAAACCCTGTCTCTACTGAAAATATAAAAAATTGGT
CGGGCATGGTGGTGGGCGCCTGTAGTCCCAGCTACTCGGA
GAGGCTGAGGCAGGAGAATGGCGTGAACCCAGGAGGCGGA
GCTTGCAGTGAGCCGAGATTGTGCCACTGCACTCCAACCT
GGGCGACAGAGCGAGACTCCGTCTCAAAAAAAAAAAAAAA
AGAAAATGCACCACACCTGTCTTTAACCTGGAGTGGGCTC
CCCAATGTGCACCTGTGGAGTCCTTTTAGGATCAGTGTGG
TCCAAAGAGAATTAGGAAGGGAAACCTTTTGCTCACACCA
ACTCCCCACTACCACCCCAGAAATTACATCATATATTCCT
GAGCCAGATGGCGAGGATTTGGGGCATTACCTGCTTTTGG
GATTACCTACCCAGAACTCTGCCCCATTCATACTATGGCA
TACTGTTTGTGCCCCGCTCCGTAGTTGGCCTAAGGCCTCG
AGGGCAGACATATGCTATTTTGTGGCCTCATGGGGATGCT
GGGCAGAGAACAGGCCAGTGGTGAGTGCTCTGGGCTTCTC
CACAGACCCCACCAGGATCTACCGGATGCCTGAGGACCAG
GTGGCCAAAAGGGGCACCACGGTGCAGCTGGAGTGTCGGG
TGAAGCACGACCCCTCCCTGAAGCTCACTGTCTCCTGGCT
GAAGGATGACGAGCCGCTCTATATTGGAAACAGGTTTCTC
TTCCCCCTTTCCCCTTCCTAGTGCTAGTTTGAGGCGCATT
TTCTTTTCCCTTGCTGTTGGTGATACATGGAAGAACACAG
GGACAGGGAACTCGTGCCATGCATGTCACCAAGGAGCTTC
TGCAGATGGGGTGATGGCCTTGGCAACTCCCCTGCTTCAG
GGGAGACCCCCCCACCGACCCTGCGCAACCTCCCTCTCTC
CCACCAGCTCCCTGCTTCTCTCTCCTACACCTCCTCTCTC
TCCCTCTTCTCAATCTCTTCACTTCTCCTCTCCCTGTCTC
CCCTCACTTCGCCTCTTTTCCCTTTCATTTTTGCCCCTGT
CTTCTCTTTTCCTCCTCCGCTGCATCCCAGGCTCCAGCCT
TTCAGCCCTATTTGCAGTACCTCTAATCTTCAGCAGAGGG
CAGGGTTGATCTGAGCCAGCTCTCAGCCCTGACTGAACCT
GGCATGCTTTTACTACACCCATGCCTGCCCCGCTCCTCAG
ATCCTAATTTCACTGGTGTAGGACTTAGGACACTGGCAGT
GTTTAAAGTCCCCTTGGGGGTTCCAATGTGCATCAGGGTT
GAGAACTGCTGTTCCGAGCCTCCCTCCCCAGGGCTCACTT
TGCTTTACCTTCTTCCATCTCTGGGGAGCAAAGTTGTGCA
GGGCCCTGCAGTTGGACATGGTACCAGCGGTTTCTAGCCA
TCATTTGACTTTTTGCAGAGGGTGTTCCCCTCTGCAAACC
TTCTGGCACTCAGTGCTGACAGCTCTACAGCCCCATCCTG
CTCTGTGGCCTCCCCACTCTATAGGAGACAGTTCCCAGGA
GCTTGGTGTCAAGCTGGCCTGAGCCTGGGTGCAGAGGAGA
GAAGTCTGGGCTGAAGACAGACAAAGCTACAAGTGTGAAA
GGAGAAGGGATACCAACCTGCCTTTGGGGTCATGGACCTC
CTGGTGCCCAAACCTGGGAGGGGTGCACAGCACAGTAAAG
GCACAGAGGCAGGCACAGTACGGAATTCAAAGGTGGCAAA
TGTGCTTCACGGCCACTTGAGCTCCGCCCACTCTGTTCCC
CTCCATCAAGTATGATGAATGCTCCAGGTGACCGTGAAGA
CCTCGCCTCTGTCAAAGCATTGAGAGGGAGCCTCATATCC
CCCAGAAGGAGCTTCCCTTGCCCTCCTGACTCGAGAGCCC
CTTCCAGGGAGAAAACACGAGCAGCACTGAGCACTCCCCT
ACCCCCTCCTCCCAACCCCTCCTTGCTACTTTTGCAGGAT
GAAGAAGGAAGACGACTCCCTGACTATCTTTGGTGTGGCA
GAGCGGGACCAGGGCAGTTACACGTGTGTCGCCAGCACCG
AGCTAGACCAAGACCTGGCCAAGGCCTACCTCACCGTGCT
AGGTAACTGCTGCTGCTCACCCTGGCAGTGACTAGCCCCA
CCCCCTCCCCAGCAGCCAGAGAAGCAGTGGCCCGGGACAG
TTCCAAGGGCAGCGCCTGCAGTCAATGGCCAGGTCAGGCG
TGGTGATGTCTTCTTGCCTTGTGATGTCAAGGTTAGGGAG
CTTCCAGTTTCAGAATAAGCTGTGCTGGACAGGTTACCTC
CTGAGTGGAGTCATTAACTTTCCCACATCTCAACTGAAAG
GGGCCTGAGTGATATAGAGAAAGTGGAGAGGGGTTTCTCG
TCATGATCGTTTTACCTTTCTTACAGCTAACTCTACCACT
AAGTCAATTAAAACAATCCATCCTTAAAGCAAGACTGAGT
TTGTGTTTGTGCTTCCAATGACCTCCACCAGCCTTCCTTT
CCCTCCTGCCCCATTCCTGGGTTTTGGTGGCATTTCATCA
CGCGCTATGCGCTAAGCAAGATGATGCCGTGTCTTCCTGT
CCTGCACCCAGGCTGGACTGTAAATACTAAGCTAACCCAA
ACCAAGAGGAAGGAGGCCTCTCCCTTCCAGGGAAGCAGGT
CCTCTGTCACCTCTGCCTCCCTGTGGGTGCCCTACTGCCA
CTAACATTGGTGCAGTGGAGACGCACAGTTGCAGGGAGGG
TGGGCCCAGGCACAATAGTCACATTGGGATGGGAAGGAAA
CAGAGGTGCCGCCCCCAGCTGTGGAGGAAACACAGATGGC
CTCTGTAAGGGTAGGGAATTCCCCATGGAAGGACGGGGGA
CAGCCCTGCCTAGAACACCTCAGCCCAGGGGCAGCTGTTT
AAGCCTCGGCTGCCGACCCCCATCCTTCTAGAACACTTTT
AACGCTGGATAACCTGCTAACCTGGATAACCCATCTTACC
TTTGCAGCTGATCAGGCCACTCCAACTAACCGTTTGGCTG
CCCTTCCCAAAGGTAATTCCCACTAATCACAGTCCCCTTC
CAGTGCCCTCTCTCGGCACCCAGGGTGTGGAGTCTGGGAG
AAGGAAGCCGCTTTGGGAAGGGGTGACAGTGTGTAGGTTT
GTGGGCAGCACTGCTGGCTACATGGGACCTCCTTTCAGTT
GCCCACGTCCACCTCCCCAAGCCCAGGGCACGGCCCTAGG
CTGGGCTTCCTGCTCCTTACAGGGTGAGCTTGGAAGTTCT
CGGCTGCTGTTTTACCCCATCCTTGCCTCCAGCCACACTC
ACCGCTCCCTCAGGGTGGCCTGTCCTCCCAGCAGTCTTTC
AGGTCCTGTTTGCAGGGAATGCAAAAGCCTGCTCCCTTCA
CATCACCTGGAAACTCATTGTTCAGCCTCCCTGCATCTAC
TGCTTTCTATCCATTTACCATCTACACGCACATGCCACAC
ACACGTGAACGTGGGCCTGTGGGACTCGCCTTCCAAGTCC
TTCTAGTGACCATCTGAAAGATGGAAATACCTGGTTCAGG
GAGTCAAGATGGAGAGAAAATCTTGCCTACCCCTACCACT
CAGTAGCCAGATGTCTTTATCCCAGGCCAGGATGGCACTT
AGACCCACTAAAGCAGTCCCAGTGAGATTCATGCCCTAAA
AAAGGTGCTGCCTTCACCCCTGTTCGCAAGCCTGCTAGGC
TCCTGTCCTGCTGTCCATCAGTGAAATGCCTAGACCAAGT
CTCCATCTCCTCCCTGGTCTGGTCCCCTCTCTTTGTTGCC
CCCACTCCCCTAACCCATCTGCCCTATTCAGCAGGCCAAG
CCCTCTCCTGGGCTCCCATCTCCTCAGAGCCTTGGCACAC
AGGGTAGAGGACAATTAATGTGAGAAAATGGGACAGAATC
CCACACTCCCTCATCAGCGTTCCTAAGTGTCGTGAGCATG
GGTCTGATGACGGGTGGCATTCCTGAATGCTTGCACTCTC
AGAAGATCCACCAAGACGGGATGGCATTGGTCCCAGTTCT
GTCTGCATAAGCCCCTTTATTTCCTTGTTTCACACCCATT
GATATTCTTTGGTGGGAGGCGGGGGATGGGGGGCAGGGGC
TGGGATTTCAGGAGTCTCTTTGTTTTCCCTTGGGCCCCTG
TGGGAAGGGAGTGGTCCCTGTGCTCACCCCTTAGGGCAGG
CTGGGGTTGGATCCAGCTGGTAGCAAAGACCTAAGCCCAT
CAGGGAGCTGTCCAGGGCTAGGGCCATCACGAGGGTGGAC
CTGCTCTAACTCAGAAGCCCTGCGTGGTGTCTTCTGCCAC
CAGGACGGCCAGACCGGCCCCGGGACCTGGAGCTGACCGA
CCTGGCAGAGAGGAGCGTGCGGCTGACCTGGATCCCCGGG
GATGCTAACAACAGTCCCATCACAGGTAGCTGAGGGCCCT
GCTCCCCAAAGCTGGAAAAGAGGGATGGCAACACCCTTAA
ACCGAAGGCCTTTCCTGGTTTCCAGCCCCACTTCTGCCTC
GCTTGATGTGTGTCCTGGGCTATCCTCAGAATGTACAGAG
GGCTTGGTGTCTCTTCCTGTGCCTTGGGAAGAATTCTCCC
TGTGCCTTTGTGTGAGAGAGATTATAAAGATCAATGGAAG
CCAAGAAGGAAGTGCTTTTAAAGAAGACCACTGCTAACTG
AGCTCCCGAAACAGCTCTGTTTTCCTTGCCCACTCAGACT
ATGTCGTCCAGTTTGAAGAAGACCAGTTCCAACCTGGGGT
CTGGCATGACCATTCCAAGTACCCCGGCAGCGTTAACTCA
GCCGTCCTCCGGCTGTCCCCATATGTCAACTACCAGTTCC
GTGTCATTGCCATCAACGAGGTTGGGAGCAGCCACCCCAG
CCTCCCGTCCGAGCGCTACCGAACCAGTGGAGCACGTGAG
TACCCGACGGCTGCCAGAGAAGGCTCCGGAACCCCGCACC
CCAAACTCACACTGAGATCCCCCCATTCCCAGCCATGTGA
ACTTAGGTTACTTAACTCTCCAAGGCCTGGCCTCATCTGT
GAAGCAGAGAGTAATAATAACACCTACATCACAGAGCTGT
TGTGAACATTTGAGAATGTGTGTCAGGTACTTACTATGAT
GCCTGGCATGTAGTAAGCACATGATAAATGCTAACTTCCA
TTTTTATTGTTAGTAATTCTTGATTATCTGCCTTAAAGGG
GAGAGCTATGGCAAAGAGGTACAGCAGAAATACATAATTC
AGTGTGAGAAATACATAAATTGGTATTACATCAGATTTCT
TTTCCTAACACTCTTGGGTAATATTTGGATTTCTGAAATC
ACACCAGCTCATAGAGGGTAGAGATGCTGCCCAAAAAAAT
GTTAAATGCCAGGGATAAGCCAGTCTGGTATGAAACACAT
TTAGTGGATAATCCACAAAGGAGCTAATCCACATTGAGTT
GGCTTACTGACCACCCACAGTGTGGAAAGCCTTATGATAA
ATGCTGTCTGGTAAAGGATTAAAATTCAGAAGAAATTAGC
CCTGCTCTGGGAGTTTAAATCTCAGCTCAAAAGGCACATC
ATGCACAGAATAAGTTCATTTACACACCAGACCCAGCGTG
TACATAGATGCTGAGGAAAGACAGAGCATAGAACAGACTC
ATCAGGTAGGACAGAGGAAGGTTCCTTACCTTGCCCTGGA
AAAGCACAAATTGGACTTGAACCTGTGTCTGTTTGGGTTC
CAGCCCCCGAGTCCAATCCTGGTGATGTGAAGGGAGAGGG
GACCAGAAAGAACAACATGGAGATCACGTGGACGGTAAGA
GGCCCTCCCAGCCCCAGTGGAGCAGCTCACCTTGCTGCGT
GCACCGGGAGCCCCTCTCCCTTGATGCCCCAACACTACGA
GGCCACGGTGTGGTTCAGACTCTCTGGCTGGTCTTGGTGG
CCATTCTTCTTTGAGAAACCAAGCTCCTTTCTGAGTTGGG
CATCCAGAAGCCAAACAGGACAAATGTCTAAGTGTAAGAT
TTCAGAGAGGAGACGGGAGCAGAGGGGACCAGGGTCCACT
GACTGCCAGTCTAGCAAAACGCATAGAGGAGGCAGCAAAA
TCAAGCAGACTTCTCTTGAAGGAGGAGGGACTGGGGTTAG
ACTTTAGAAAAGATCTAAGCACAACACCAAACCAAGTTTT
GGTGTGTTCTAGGGCCCTTTCACTGGAGATTTGTAGGAGC
TGGGGAGAGACCAACATCTGAGATGTGTCCAGTACAGGCT
TTCTTTTGGTCAGAGAATGGACTCGGTCATTCCAAAGACT
CTCTCTGGTCTTATAAAATCCCATCTTCATGCTGGCTCAC
TGACTACACTTTGCAAACCAAAACTGGAGTATGTGGTCTC
AAAATGACTTTTTTCCCAAACCACTTCCCAGTCTGAGAAT
GCAAACACAGCCACTGAAATATTAACATTTCTGAGCTTCT
GCCATGAGTAATGGAAACTGGGAGATGCAGTGTTTGGGAT
CATGACCTTCCCTGTCTTTCTGAAGGCTGCTCCCACAGCA
GCCTTGGCCAAACAGGGCAACAGCAGCTGGGCTGAGCCCA
GATTCAGGACCCTGGTCTATGGCTCTGTATAGCAGGCTCC
CAGAGGACTGATTCCTGGGCCAGGCCCTTAGAAAATAAAG
AGCAGAATCACACCCATGTTTAAAGAACTCTGACCTCTTG
GGAAGGACAGGACAGACACACACAAATTCGGTAGAACTAA
AGTCCATTCTGGAATTTTGAGTTCATTAGCAGGAGCCATG
CTGTGGTTAACCACAATTCATTTCTTCTGACTTTAGAGAA
GTTTACCTCATTGTCTATATTTTGCTCTGTTGTTTCCCCG
TCACAGCAAGGAGTTTTGTTGAAAATAAAACCTTTCCACC
TGCAAATGTGTATGGCTCTCAGAGTCAGAGTAACTGGGTC
TCAGGCGAAGCCTTTGTCACAGAAAATCTGCATGCTGCTG
GGTTCACAGGACCTTGGGCTTTTGGGGGACTCACTGCGGT
GGGGGATGTGGTCTCCCCTACCCTGCAAGGGGGAGGCCGA
TGTTGGGCACATCTGGAAGGGATGCCTGGCACAGCAAGAG
AGGGCAAGCTGTGGGTGGATCTGGGCCCGTCTCTGGCAGC
CTCCCCAGCCTGTCTGTCCCTCTGCCCAGCCCATGAATGC
CACCTCGGCCTTCGGCCCCAACCTGCGCTACATTGTCAAG
TGGAGGCGGAGAGAGACTCGAGAGGCCTGGAACAATGTCA
CAGTGTGGGGCTCTCGCTACGTGGTGGGGCAGACCCCGGT
CTACGTGCCCTATGAGATCCGAGTCCAGGCTGAAAATGAC
TTCGGGAAGGGCCCTGAGCCAGAGTCCGTCATCGGTTACT
CCGGAGAAGATTGTGAGTAGTCTCCTCACCGTCCCCTGAC
TACGACCCTTGTGGCTAGGTCGCACGAGGCCACACTCACA
GGCCAGGAACCTTGGGGTGGGTATGGGAGGACAGCCAGCT
CCCAGGAAGGAAAAATGTCCTGTAGTGACCTAGAGCAGAC
AGGCACTCAGTAATGTCGGAAGTGGAAATATCATCATCCG
AACGTAGTTGGAATTACTGAATGTCATCACCCAGTCCAGA
ACTCTCATTTCACAGATGTGAAAATTGAGGCCCAAAAAGG
GAAAACCCTCAGCAGTGTTCCATACTCATCAATGTCAGTC
TTGAGAACAGAGCCCAGGTCTTCCGATCCCCTGGCAGTCT
GCCTTACTGCTAAGCCATGCTAGTACCAAGAAAAAACATC
AGGACCGCCCCTCCTAAAGAGCTATAATTAGACACCTCCA
TAGGAAGCAGGGCAGCAGGCCAGAGCTTCCCCCCGGGAAG
CCTTGAGGGATCAAGAGGCCTCCTCAGCACCAGACAGGAG
CACCCCAGACCAGCCCCTCCTGGTGCTCCCGCTGCGGCTC
CCAGCCCTGGGAACTGAGCACAGAAAGAGAAGGTCTTTGG
GGGCTGGCCCCTGGTAAAACAACAAGATTCTGGTCATATC
CATGGACATATATGCCTGGCTTCCCAGACAGTGGTGGCCT
CTCTATCCGCAGCACATCAATCCTGTAGGCTGCTAAACAA
AGCAGGGGTGTCGGGGAGTCCCCTCCTCGCTGAGGGCCTT
TGCGCCCTGTTGGGTCTGGGTCTGATCAAAGAAGAGATCA
TGTAGGTGGATGGAGTGGGCAGAAGGAAGGAGGAGGGACA
GTCTTGAGTGGGGGAAACTTAGAAGGAGCAGTCAAGAGTA
GGGCCAGTGGCGTTCCTAACAGAGAGATGGAGGAAGGGAG
GGCTGGGCCCTGGGCCCCACTTTCCCAGAGGTGATTATGT
ATTGGTCTCACAAGGGAGATGAGCAGAGAGGGTCAGCGGG
TCCTCTGTCCATTCCACTCCTCACCTCCATGGTGGCGGGC
ACTTAAGACAGGAGCCCGATGGGACTACTGGATGGTAAGT
GCAGAAAGGGTGGCATCTGGTCATGGATTTTATGGACCAG
CCCACAGTTTCCGTGGCATGCTTCTACCCTGCAGCCCATG
CTCTGATGGATTAGAGGGGACAAGGCAGAGCTGCTTTTGC
AGCAGAGTGGAGAAAACAGGGACAAGAGTCAGTTATGGGG
GAGGGAGGGGCCTTCCCTTTCCAGGTAGTCGCAGGGTCAG
AATCACTTCCTGAACTAGATTAGGGCATCTTCAACCTATG
GGTAATGTTTCCTGCCAGGAAACAGATGCACTCTCAAAAG
GAACTATTTATAACATGTGGACAGAGTTGGAGGGAAAACG
GCAAGATATGTGATCCACCTTAAAGGCTGGCAGCAGCAGG
AAGCCATTATACCACTGTGAGCCTCCATGGACGGGGATAG
ATGAGTCCACAGCCAGCAAGGACCGCCCTCAGGAGCCATG
GCCTTAGGCAGAAGAGTACAAGGCTGTCAACCTGTAGCCC
AGCAAAGAGGAACCCAGGGGAATTGATACCCACCCTTCCT
CTCCTCCTGCCCTGGAGCCTCCTGTTGGCACCTGCTATTG
GTTAAACCCATCTGGAAGCCGGAGAACAAGGGAACCCCAC
TGATAAGGTCCAGCGAGGGCAGCTCCCCAGGACACAGAGC
AGGGTGAGGAAGGGTGGAGGACAAAACAAAGGGGCAGACG
GAAACTACCCAGCACAGAGGGGGCAAATGACTGCCCTCTA
AACATGTAGGTGGAGTCTCTTCCACCTGGACTGCCACCCT
TTTGTCCTGAGCCTTCCCCACCACTTTTTCAAGTACTGTC
TGATGGAGGAGACATGGCCCCTGCCCTCATGGAATGCCCA
GTGTTGAGTGGAGTGCAGGTACAGGCGAGCAGAGAACAAG
TCAGAAGCAACTGTAGAGTCCTGCCTGCATAACCAGCTCT
CTGTCCCGACACATTGCAGATCCCAGGGCTGCGCCCACTG
AAGTTAAAGTCCGAGTCATGAACAGCACAGCCATCAGCCT
TCAGTGGAACCGCGTCTACTCCGACACGGTCCAGGGCCAG
CTCAGAGAGTACCGAGTGAGGAAGCCAGCTCCGGACTCAC
CTAACCACCCAGCTCACTAACCAGGGCCAGGGGTAGCAAA
TGCGGGGCATAAGATATTTGAAAGAAATCTTAGGGATATT
TATTGAATCCAGGGTTGACTCAAGAAGATAATGTCTAGGG
TTAGATGTTCAAAAATATACCCAGAAAAAAAAATTATATA
TATATATGTGTGTATATATATATATGTATATGTGTGTGTA
TATATATATGTGTGTGTACATATATATATATATATACACA
CCCAGATGTGTCCAGCAGATATGCTGAGAGATTCTGCTCA
GCAGAAAATCACGTGAAAGGTGGTGGGTTTGGGTTGGTGT
TGCATAGCACATTGCATTTGGAATACATGCATGAGTGGGC
ACACATGTATCTTCAGAGCAGTGTTGAGGCACCGCTGAGC
TACTCCCCTCCCCTCTCCCAATGGCCCCTACTGGGCTCCT
TATCTCCTAAGCCACAACTAACAGGCAAAGCCACTGAAAG
CGTGCAAATGCCCTCCCTGTTGTCACAGCCAACTCCAGAT
AACCCAGTATATGGACTGTCAAGGCCCTTGGCTTCTCTTG
GTCCTCCCTGCCTGAGAGCAGTTTCTGCTCAATTGTCCAT
CCTCTTCAAAAGGGTGAGCTCAGATGGGAAGAAGAGAGAG
AGCACCCAGGGTATACACGGCACTCCCTTCTGAGTAGCAC
TAATTAAAAGTTGGCTGGAAAGTGAGGGAGGCAGTAACTG
TGATTAATGCAGATCCTGTGGCCTCCGGGGTCATCAAGAG
TTGGCTGATGGACAGTTGGAGGCAGAGCAGGAGAGGCTAG
TCTCCTCCCGGGAAATGAATTTGGCCAGTAGGGGAAAGAA
GGCAACGTGATGTGTACACTTGAATGAGCTCTTCCCCACA
GTTGACTTGCACTCTTAACCTACTTGCTTAGAGATATTTC
TGGCTAAAGCTTCCCCATGGGTCCCCCTCTAAGTCTGGAC
TCCTTCCTACCTTGCCACAGGCAGCCTGGGAGACACTGGC
GTGGCCACCTGACCTGTGGCTTCTTACCCACTGCTAATTA
GAGACCTCACGTTGCCCAAACTCATTCCACCGTCCCCTCC
AACACCACCATCTTCCATAGCTGTCCCTTCCCATCCAAGC
TCTGCTGTCATGCAGCCTGGCATCCCACTGACTTGGACAT
GTGACTGTCTCATCCCTAAAGGTCTTCCAACAATATGTAA
AGAAATCATTTTACTTCAAAGGATTAAATCAACCCTTTCT
CATATTCAGACTTCCGGGGGTAACTTGCTACCTTTCAACT
GCTGCCTGCCGTCAATCTAAACCATACTAATCCAATTCAA
GGTGATGTGGTCTTTGAGCACAGAGTGGAGCTTTCCATGC
CTGGACCCTTGGCTCACTATTTTTGGTTCTGGCACGGACT
CCCTGAGCAACCTGGTACCCACCTTGGAAATCAGTCTCAT
GATGGAGCAGCTCAGATGTAAGTTTGGCCAACTTGCTCAT
TCCCCAAAGACGTGGCATGGATCCGAAAATAATTGGAACC
AAAACCCTTATTTCTTGTTTAATATAAAGTCATGTTCATG
AGTGGCTAATGAGTGGGGATTAAAAGGCTGCTTCCTCAGC
CTGGATAGGACTGATGAGGTCATTTGGGACTTGGAGGCCG
TAGCAAGCAAAGGAAAGACCGGTCACTACCACCACCACTA
ACAACTAACCCGGCCCTGCCTGCCTGACCCCTCACCAGCC
TGCCTCTGTCCCGAAGGCCTACTACTGGAGGGAGAGCAGC
TTGCTGAAGAATCTGTGGGTGTCTCAGAAGAGACAGCAAG
CCAGCTTCCCTGGTGACCGCCTCCGTGGCGTGGTGTCCCG
CCTCTTCCCCTACAGTAACTACAAGCTGGAGATGGTTGTG
GTCAATGGGAGAGGTGATGGGCCTCGCAGTGAGACCAAGG
AGTTCACCACCCCGGAAGGAGGTAGGTCTGGCCTGCAGCT
CTTCAGGGTGGGGCAGGAGAAGGGTGGCACACACCTCGGG
CCTGGAGAAACTCCAGCGTGGCTCGGCATGGATGGCACAA
GGCGACTTCTGCGAGGCCTCCAGGAGTGGATGACCTGCAA
GCTGAGCCACTACAGCCATTCCTAGAGCACCATCACCAAG
GTGACCTGCCCTGCCAGGAGGTTGTATCTCAAGAGAAGAC
CTGTGAGGTCTGCTGACACAATTCCAGACGGGTGATGCAG
ACTGATCCCCGAGGGCACGGTGGGCGCCTGGGCCGCCTCA
CCACCTTCCGAGGCAGAAGGCAGCACGTCCATCCTGACTG
CCTGGAACCATCTGATTTGTTTGCCAGCACCCAACACCTT
CACGGTTCTCCCCCCACGTTCTCAAGAAGCCGTCACTGAA
ATAGTCGGCCTGTGTGTGCGGTGGCTCTGCAGAGGGATAC
CCAAGTATAGCCCCGCCTTCTGCAGGCCCGTGGTTTCACA
TGGCCCTGCGGTCAAAATCCCTATTTTTTGTTTCACATAA
ATTCAAGTTCATGAATTAACAGATGACTGCAAAGTTCCTG
GTTCATCTCCTTGTTCTTGCCAGTCTTCTTTTATCTGCCT
TGCATCTGTTTCATCCTCCTCCGTTTCTCTTCCCTCCCTC
TTTAATTGTTATTTTCCCCATTTTTCCTCTTCTCTTCCTC
CTGTCCTCTGTTCTTCCCTCTTGTTCTCTTTATCCCTGTC
TTCCCTCCCCTTGGTTTGGTTTTCATCATTGGCCTCTCCC
CAACACTCCCGCCCTCCCACCTCTTCCGGATGTTCCACCC
TGGCTTTCTGTCTCCTTACCCCTGAACCCAACATTCTCAG
CTCAGAAGCCTGGGCCTGCTGCCTGGACCCAGTGATGAGA
ATCCTTGTCTGAGGATAGGGAACTGCAGCCTCTGTACAAA
ACAGCTGTAAGTGGTTCTCTACCTAGGAATGGCTCTGCCC
AATTTAGAGGTATCTTTGCAGAATCAGAGCCTAACATGTG
CTGAATCCAGGGTAGTTGCTAGAAGAAAACCTGATTTACT
TCTTCCTCTCTTAAATAGCAGAGTCTGAGCTATGTTTGTC
CTCAGACCTGGAGGAAATGGCATCCTGGATGGGGCAATGG
GCTCCGGTCATCTCACGGTTCTCCCAGGCTTCCGTTTAGC
AGTGTCCAGCATGGGGGTTGTCCAGAGGTCAATGCCTTCA
TACTTGTGCTTTGTTTTCTGTGTTTTCCTCATCCTCCCTT
CCCCCTCCCCCTCATCTCCCCTGCTCTCTCCTCCTTCCCC
AAGTACCCAGTGCCCCCAGGCGTTTCCGAGTCCGGCAGCC
CAACCTGGAGACAATCAACCTGGAATGGGATCATCCAGAG
CATCCAAATGGGATCATGATTGGATACACTCTCAAATACG
TGGCCTGTACGTTCTGCCCTTCCCTTTCTCTTAGATAATC
TGGTAACCAGAAACCCCATTCTCACCACTTTTCCTAAGGA
CTCAAGGTAGAAAGCCTGTGGGTGCAGATGGCATTGTGGA
GGGATGGAGGGGCCAACAAAACAGTTCCCAATAGGATTAG
GGGAGGCAGATGGGACTCAATCCCTGCTCTCCTTACGTAG
TTCTGCCTGCAGGGAGCTTCTAGTCTCACTGATGAGACAA
AGGGAACTCCAGTCTAATGAGGGAGATAGCCATGCCTTTA
GGGATCTTTTGTAGTCTTCAACATATACAGAGTCTAGGAG
AGAGAGTTCCTCAGGCTCTGGAACTTCCACCTGATGGGGT
AGATAGTATACTCACAGGAGTCCACAGTCAGGACACCCCT
TGACAAGATGTCATTTACGATAAGGCAGCTGCATGTAGAG
CTGCCTGGTGACTGTGGGGTGACCCGAATCGGGAGCCTGG
GTTGTAAAGACCCCACCTCAAGAGTTCAGCATCACCATGC
AGGGACAGGAGTGCTATTACATTTGAAACACTTTAGGCCT
TCAAAAGTAGGTAACATACCTCGTTAGGAAACTCAAAGAG
CCAAATGTTGTGTTGTTAGCAATTTTAATAGCCAACTGTG
TGCCTGTATGCTGTTCTGAATTGATCTCTGAACCAGACCC
TTTCACCCTTTGAGGTCCATTTAATAGGCATTTTACAAAG
GAGGCATTAAGAATCAAAAGGCCTAGTGGCGTTGTCCTAG
TTCTGTTTGAAAGGAAGAAAGAAAGTGAAGAGTTTTGTCC
CTGTTGAAAGGGCTTAAGAATATAAACGGAATCTTTCTGA
ATCAGCCACATAACTCTGCAGTGAGCTAGAGACAACAGGA
TCAGTGAAGAAGGATTAGCCCTGGGTGTCATCAAAGAGCC
CGGAGGGAGTTCTTGCCCAGCACTCTGCCTTTGAACCAAG
CCTTTAAGATCACCAGGCAGGTGCCATCATTTCCCTTTCC
AGCAAAGTCAGGAAGGTGTTCTCCCTCCAGCTTGCAGATT
ATATAACCCATCAATAACTGTTGCTAAAGTTTAATTCCAC
TTACCTCTCTCTCCCCAGTTAACGGGACCAAAGTAGGAAA
GCAGATAGTGGAAAACTTATCTCCCAATCAGACCAAGTTC
ACGGTGCAAAGAACAGACCCCGTGTCACGCTACCGCTTTA
CCCTCAGCGCCAGGACGCAGGTGGGCTCTGGGGAAGCCGT
CACAGAGGAGTCACCAGCACCCCCGAATGAAGGTAGGTAC
ATCGCGGCAGCCCCTGGGGTAAAAGGTCCCAGCTAATTCA
GAGGCCTAGAGAAACACTGAGATCTGTAGCTGCCTGCCTG
GGATGGAGAGGAAATGAGACTTGCAAGTCCTCAAGCCCTC
AGTAGGTAAGAACCCATCTTATGTGTGAGAGGTAGGTGCT
GGCATTGCATCTGGAGCTCAGCTCTCCTTGGACCACTGTG
GTCACACCTGAGTCCCCACTTGCCCTGACTTGCTCAGTCA
CTTGACATCTACCATCTTTCCTTCTTGTAGAGGAATAAGG
AAGAGAGCATGAGTTGAGAAATGAGAGAAATCATAATGAA
CTCCAAAGAACAGTGAGTGTTCACCTCTTGAGGGAGGCAG
GAATATGATTGTGAGTGCCCCCATGAGGGCTCTGGGGACA
ATCTTCTTTCTTTGAAGGCACATGGGTTCAAGGAGGTAGG
GGAAACCGTCATGATGACGCTGCTTACTGGCATCATGAGT
AGAGCAGAGAATGTGGTCCTTCCTTGCAGCCTGAATTGGA
TGCATTGTCAGGCTGCAGAGAGGAAGAGGAGTTAGGAAAC
AGCCATTTGCCAAGCCAGCTTCACAAAGAGCAAATGAGTT
CATCTCCTGGGTCCAGGCGTCATCTGGCAGCATTTCATCC
CCCACCAGAGCTGCACCTGCCTGAGGACTCCACTAGAGGG
TGCTCCAGGCTCACCCATACACACGCTGGCACTGGGGGAA
TGTGCAGTCTGGGACCTCTCGAGGAGGCAAGGCTGCAAAA
GCCTCAATACTGGCACACCCCCTGGGAAAGGCTGGGGACC
CCTGTGTGTCTCCAGAGATACAACGGTCTATTCAACAGCC
ATTTCTTGAGCACCCACAATGTGAGGTGCCAGACACTGCC
ACACACAAGGGATATACAAAGGTAGTAAGAAGCTCACACC
ATCTAGAGGGGGAGCCATCTATAAGAATATCTAATTGCAT
GTCTAAATGAGGGGGCGCAGTGGCTGGGCAGAGAAGGGGA
TTCAGTCTTCACGGGAAGACTCCAGAGAAGAGGTGATGTG
AGTGGGCACCCTGGAAGCTGACAAGTCATTGTGTCTGGTG
CTTTCCACAGAAGGGTCAGGTCCCGCGGCCTGGCCCAGGG
CCAGATGGGGTCTCCTGAATACCACCCCTACCCGCATTCC
AGGAGAGCATCAGTGCTGCCTTCTCTGGGGGCTACCAGGC
CCGCTGCGTCACCCCGGGATCTCAGGCAGCTTCACAAGCT
GCCCACATCCTTCCCCAGCCAACCACTCTAGCCAGCAGAC
CAGCACTGAGGTGGGAGAAGAGGGGCCAGGCAGAAGCAGA
GAAAGGCTGACAGCCCGCTCTGCATCCCTCTCTGGTCTCA
GAAACCAGGAGTGAGTCACACAACCGGCTCTCCCTCCTGC
TGTGCTCTTCTGCACTCTCCCAAGCCCCCGCGCGCTCGGG
AAGTTTATTAGGGCAGGGGGACTTAGGTTAGTGGCTGATG
TGTGTCTGTCACTAAAGGCCAGGCCAGGCCATGATGCACT
TTCTTGATTACTCAATTCTGCAAGTAGATAGATAAAGAGA
GCCCCTTCTTCCCTCCCTATGTGCACCCCAATACAGAACA
TCAGTTAAACAAAGCCCTATTGTCCAGCCTCAGTAACCAC
CACAGAGAATGTTCTGTAGCCCCAGGGAACTATAGGACAA
ATAGAGGCTTTTTTCTTAACTTAGGGCTTTGCAGAAAATT
CAAGAATTTCACTTAGGGCTCTCAGTCCAAAAAAAAAAGA
AAAAAGAAAGAAAAAAGAAAGGGCTCTCAGTCCAAATTTG
GGTTTCTAACTTCATAAAGTCCAACTGGAGGGGAAGAATT
GGAGTGATGGGATACCAGGAGAGGAGCTCCAGGCTCCATC
CTTCAAAGTTCCCGCCTTCCAAGGTTGCGATGGTGTGGAG
CAGGTGCAGCTGAACACGCTCCCTCTCTCCTATCCATCCC
ACTACTCAGCATCTTCCCCCAAAGACAGGAATCATCCTTT
TGACTGGAGTTGGTGTCCTCCCACACCACCTACTCCTTAT
CCCCTCAATTCCTGGCATCATGGAGGGTCACCCAGCCTGC
TCAAAGTCATGCCAACCTAGCCAGAGCAGGACATGCTATT
GAGGACAGAGCTGGGAACATAATGCTCTGAGTGGACTGTC
CCTGCAGCCACCTCTTAGATGTCCAGTCCTTGAATCGAGG
TAGAAACAGTGGTTAGAAAGGTCTCCAAGGCCCAGGTGGA
AGGGTTTCTGTAGGAACATGCCTGACTCAGGTGGAGTTGA
CCGTGAACCCTGAATGCCAGTTGGCATCCTCAGGCCAGCA
GCCAGCACCTGGCCACGCCGTCTGCATAAGGTTTGGGCTG
GAACCTTCTCTGCTTTGCTTGTCCTGTGGTCTCACTTGTG
CTCTGTTTTCTCTTCCCTTTTCCATCCTTTCTCCCTCTGT
CTGGCCATCTTGGGCGCTGTGTTCTGAAGCTACTCCAACC
GCAGGTACCGTACCAGCAGTGGAGGTAATGGGCATGGCAT
GGGGCAGTGCAGGCGGAGCCCAGCCCAGCCAGGGCGGACA
AGGAGGGAGAGGCTCAGGCTGAAAGCATGCTCCAGACTCA
CCCTTTCAGTGGTTGGGAAGCCAGACTGTCAAGAGGGCTG
TGTGTGGAGGATGGGACCAGAGGAGAGCAAGCCGGCTTTC
CCCCCTTCCCAAACTATTTGCCCCCTGCTGAGAAGGAGAA
TGGCTCAGCAGGGGTCCCACACACACCGGCCCTGACCTGC
TCTCTGGAGCTGCAGTTTGATTCTGACACTGAGTAGATTA
CTTCCCGTTAACCACCTGAGCCCTTGCCTGGGCTTGACAG
CTCAGAGCAGTGTCCCCAGCTGTGGCCCTAGAAGGCGCAC
TGCAGTAGGAGCAGGGACAGCTGGCTCCTGGTGGGGCTGC
CATCTCCTGAAAGGGTGAGCACACTGTGCATGCCGGCTTC
GCATGCTGCATGGGGGCCCAGCACCGGCTCTGCCAGCCAC
CACGGGCTCTGCTTAGTGAGAACAAGCAAGCATGTCCATG
GATAGGGCCAGGTGCTCCAGTTCCTGGAGTCTCAGCAGGC
ACCGTGGGCTGATTGTCTCCTCACCCTTCAGAAACTCAGC
TTTTCCAAGTCTTTATCGTTAAGAACAGTCTCCACTCTCG
GGGTGTGGGAGGTAGATCTGCAGTGGACTGAGGTGCTGGC
CAGCTCTGGGCTTAGGACCTGCTCATCACGTTACTCCTGT
CTAGTCCTCATGTCATGGGTTTGGGGGTCATCAAAGGGCT
CTTCATCACAGTCGGCCTGTCCCCAGGCTGGAGAAACGAG
GCAGGGGACCCCAGGGTTCCTTTCCAGGGCCCTCCTCTGA
GCCTGAATTACATCAGATGGGAAATGAGAACAGGATTCAC
CCTGGCAGAGCAAAGGCTACAAGCAAGTGTTCACCAGAGC
CTCCTTACATGCCAGGCAGTGGAGGGACGGCTGAGGACCG
GGCCAGGAATCTGAGGGTTGGCTTAGGAAGGGGATGCCAC
CTTGCCCAATTCGATTTCCTCCTCGCCTTTGCTTATTCAT
TCCCACCCCCATCCTAGGTTGATTCTATTTCTGTTGCACA
CCCTGCTTCCTTCAGTTTGTGTATGTTTTGCGGCCAGATC
TGTGGATGGTGACTGCCATCATCCTTCCCTCTCCCTCAGC
CCTCAACATCACCCACCACCCCAGTGCCTCCCAACAAGGT
CTGAACACCCCTGTGAAGATGTGAGGCAGAGAGGTGATCC
CAGGCCTGGGGAACAGGGTGAGAGCCATCCTTGCCACACT
GGGGGCCTCCCTGACTTCCTGCTTGAAGTTTACATAAGTT
TCTCCCGTGACGAAGAGGAAACGCAGGGAGGGCACCAGGC
GAATCAGCTGCAAGCTCAATGGGGAAGCAGTTCCCTGTCC
ACCTCCCCTGTTCTGGCACCCTGGGACCCAAGGCAGGTGG
GCCTGGTGGCAGGCAGTCTGTCTTGTTCAGTGGGCATCTG
TGCTGACCTGTGCTGTCCCTCTACTGAGTGGGTGAGAGGT
ATCTTTGCAATCACCCCACTTCCTACTTTCCATTTAGAAA
AGATCTACACTCATGCAGCATGAGCTCACGGTCTCAATCA
AATGTTTCCTGGGCTCCGGCTTCCACGTGACATGGCAGTG
GAGGCAGATTGCACTTTTTTGGAAATGAGATGTGCTGATA
ACATCAGCTGTTCTCAGCCTTAAATGCGTAAGAACCTTCT
GCACAATGAGCAGGTGCCAAGCAACGAAACTCGGGTTCCA
TGTTTTTGACGTGGGCCTGGCGTCCAGCCCACTGCTGTCT
TCCCTCTCGTCCTCTCCAAACCTGGGCACTATTTCCCCAA
ACTGCCCTGTTCATCTCTCACCTAGTGAAGATAATCCCTC
TCATCCACCTGTATCTGCAGTCTCTTAGGATTGCTGCCCA
TCTGTCTGACAATCTGTGATTTGGCCAGGGTTGTCAACAC
GCCATGTGGACATTTTTGGACTAAACCTTCCACCTTGGAA
TGTCTAGGAAGTGCTGTCCTCTTCTTTGACCCAGCTTAGG
TCTGCAAATGTTTGGTGGGCTCTTGATAGGTGCCCTGTTC
CGTGGCAGGTTCTGGGACAGAAAGATGAATGACACATGTC
ATCTCTCCTCACTGTTCTCCATCTCATGCATGGTGCTCCC
TGAAACCCTCCTGGGAAACCCTTGGCTGCGGCCAGGGTGC
CTTCCAGTGTGCATTAGGTCACAAACCTGTGAGGTTGACG
CTGCCTTCTAGGAGGGGCCTTGTGCTTCCAGCTCTAGCTC
ACTCAGGATCCCCCCTTAGCTAACGGAGAGTCTCTGCCCC
CTTCTCCTCGGTCGCCAGGCTGATGGTCTCCACTGAGCGC
TGGCCAGGATTGCTTCCAAACTTGTAGCTCCTATTGCGGC
AGGAAATGACATCCTAGCCCAGTCATGTGTCTGCCCAGCC
TGGTGCTGCTCTATTGGTAAGCCCTACTTCTCAGCTTCAT
TGCTCTTCTATGCTCTCCTCCACCTCAGCCCCAGGAGATG
AAATAATCTGAATCTCCTTGGACCTGAGCAGTGGAAGGTT
TTCCCCATGGAACACTTGTCCTCCTCTCGTTCCCACCTGT
ACTAGCCCCCTGACAGCTCACTGCCTGACTCTTCTGCATC
TTCCCTCGGAGGCTTTTCTTCTTTCCTCCACCCTCCCTAG
CAATCTGGACGCCCTGTCTTGCCTTGGGACAATAGACACA
GCTAATGAGTGGGTCGGAGATGTGCCAGCAGTGACCTTAG
CCAGCTGAGGTTGTATCCTCTATGGTAACTTCGATGGTGG
GAGCCCCAGGGAGGCTGCCGGAAAGTGACCCCTTTCCTCT
CTCTCATCTCTTGCTCCCTCTTACTAAGCCTGAGCCAGAC
AGGAAGCAGCTAGATAGCCATCATCGGAGAAAAATGCTTC
CTTTCTGCCACACTTGGCAGAAGTGGCCATCAGGGGAGGG
GACAATGCAGTGTAGAAACATCTCCAGAACCATCTCTCAT
CCTTGCCTCTGCCCAGCAGGGCCAGTGAGGAAAATGCTGT
CACCTGGGCTCTCTTGACACCTCTGTCCCCCAGCTACTCA
CTGGAACATCCTGGGAAGTGTGTGCCCCCAGCTATGGCCC
TGCTGCGGTATGAGTGCATGTGTGTCTCTGCGAGTCTGAG
GGCCACATGAGAGAGTGTAAAGCTTTAGGGAAGATTGACT
TGGATTCTGGGGCCTGGGAAATGTAGCGCCACTGCACCTG
TAGGAAGGGAGGCCCAGGCTCCTGCACTGTGCAGCGTGAT
GATTCAGGTTAAAAGGGAGTGTTTGCTTTTCTGTTTTGTT
TTGTTTACTTGAGGCAGAGTCTCGCTCTGTCGCCCAGGCT
AGAGTGCAGTGGTGCGATCTTGGCTCACTGCAACCTCCTC
CAAAGGGAGTGTTTTCTAATGATGCCTTTTAGATAGTCAT
GAGAAGGGCTACCCTGTGAGCATTTGATTTGTCAGAAATT
ATTAGAAAATATACTATTGACAAGGAACTCCAGCAGGTGC
GCACTTTGGGAGGCTGAGGCCAGAGAATTGCTTGAGCTTG
GGAGTTCAAGACCAGCCTGGGTTCCATGACAAAACCCCAT
CTCTACAAAAAATACACAAATTAGCCAAGCATGGTGGACC
TGTAGCTGGACCTATAGTCCCAGCTACTCGGGAGGCTGAG
GTGGGAGGATTGCTTGAGCCTGGGAGGTCGAGGCTACAGT
GAGCCATGATCACACCACTACACTCCAGCCTGGGTGACAG
AGCAAGATCCCGTCTCAATTAAAAAAAAAAAAATCAGAGC
AGTCCTGCCCAAGTAGACAAAATAATCTCTCCAGGTCTGT
TCCAGCAGCACAGAGCAGCAGAAAGAGCCCATGTGTAACT
ATGGCCATGAGAGCTGCAGGGAGCAGGCCTGGGAGAGAAC
TGACCTTTGCTGCATGGGTCTCTCAGGCTTTCCCATGTAT
GTGTGCACAGTGTGTGTGTGTGGTGTGTGTGTGTGTCGGT
GGGTGGGGATAAGTGAATTCCCTCATGTTGAGTGTTTTTA
GTGCTGAGCTTATATTCCAGGGCTGAGGCCATCCTGGACT
GAGCACAGCCCTGAATAAAGAATCTAAGAGGGAGAGTTGC
CCCACCGCTCACCCCTCCCCACACCGCCCTGATGTCTGTG
GGTTGACCAGGGTTTGGGGAATATAGCATTGTGAGCTTTG
AGCCTGCCCAGGAACCTCTGGAACGTATGGGGCATAGTCA
GCTGCCCAGTGTGACTTCGGTGGCCAGCACCCTCAGGGCA
CAGTAGTACCTCTGATCTTATTAGTAGGGAAGCAGGAGTA
TTCCCTCCTTCTCCAAAGAGGGACTTGTAATACTGGAGAC
CCAAGGGAATGAAAGGGCTTTTGTTGGGCAGGCTCTGGCT
GAGAAGGCTTAGGATCACTTCACTCTCCCTTAAAAAAAGC
TCTCTGGCAGTTCTTTCTCTGGCATCCCTCCCTGCCCTAG
CCCCTTTCTCGGGGATATTATTTTCCTGAGAGATTTGAGG
CTGGGTGGGATTCCTTGGGAGTGAGAGTTAGCTGCCTGTG
TTTTAAAGTCCCTGCCTACTGCCCCATTAGCATCAATACT
AGAAAGTGGAGTGCTGTCAGATCACAGGAGATCAAGTGCA
AGGAGGGGAGGTGGCTTTGTCTCTCTCTGCCTGGCCTCAT
TCTCATACTCTCAGCTTTAGCAAATATTAGATCTGTGGGT
AAGGATAGGGCAGCCCTTTCCATGACCTTCTATATCAGGA
AAGAAGACCTGTGAAAAAGTTGTCACATACTAAGTTTAGC
CCTCCCAAGCTGACCAACATCCAAGAATAGCTTTGGGTGG
GAGACGGGTGTCATGAGAGAGTTAGCCCAGATCTGAACGA
TTCTGTGCCCCATGAAGATTTATGCAGAAAAGAAGCCAGC
ACGCGCCTCGCTCTGCCTGGGACTCCTCTGTCTGCTGTGG
GCTGGGAAGGTGGTGCTGCTGAGTGCAGGCCATTCCATTA
GCTCCCTCTTCCCATGTTCTCGTGTGAACACAAAGCACTT
GGGGTACCTGGACCCAAAGTTTCTAGAGAGAAAGGCAGTT
ATAAGAAGTCACTTTGGATTAGAGTGGTTGCAGGAAGGGC
CACCATTGAACAGAGAAGGGAAAGAGAGGGAGGAGAGGCA
GGGGAATGACCGAGGAGAGCCAAGACCGGAGGAGGGCGAG
GGCAGGCAGAACGCCGTGCAAGGCTCGCCCACGCAGAGTG
GAGATTGTTCCCTCTCTGTCATCGGGTTTGGGTGGCTGTT
TGGGCTCAAGCAGGCATGACAAAGGGTGATTTTGGAGTGA
CTGGTTGGGAATGGCAGGCCACCCTAAGCCTCTGCTGGAC
AGGGCCCCACCACCTGCCCACCTCTAGGCTGGGGCTCCAG
GGCTGGACCCAACTGGTGCTGCTTGGGCCTGTGTCTGGGT
GGCATCTGACCAGTGTTTGGCCTGGGGCTCCATGCCATCC
CTGGGGTCTGAGCGACTCAGCGTGTGCCCCCTTCCCGTCT
CATCCTCACGCATCCTTGGCTGGGTGCATGCTGGGTGCTT
CGGGCCACGCAGACCATGAGAAGAAAATGAAACACACACA
GGGCTTCATTCTCTTCCTCTCCCATGGTTGTGTCTTCTGT
TGCTGCGACCCGTCTGACCCAGTCCGTTATGCTTGGGGAG
GCTCCTGATGACTAAGCCCCATCTCCTCACTGGGCTGCCT
GCCTTGCACGCGGGGGCCGTGTATCCAGGCCGGGCACAGC
CAAACCAACCAGACTCGGCTGTTTTACATTTCCCTCTCAG
CTCCTCCCACATTGCCCCCGACTACCGTGGGTGCGACGGG
CGCTGTGAGCAGTACCGATGCTACTGCCATTGCTGCCACC
ACCGAAGCCACAACAGTCCCCATCATCCCAACTGTCGCAC
CTACCACCATCGCCACCACCACCGTCGCAACAACTACTAC
AACCACTGCTGCCACCACCACCACGGAGAGTCCTCCCACC
ACCACCTCCGGGACTAAGATACACGAATCCGGTACTACGC
ATCGCCCATGCTCCCCATCCCCTCCTGGCCCGCCTCCCCA
GTGGTCTCCAGACAAACCCACAGGCTCCCCCAGATAGTAG
GTGGGATCTTGGGTGGTGTTTACCACCACCTCCCTTTGTG
TTTCCTTTGGAAACTCACCCATGACTAGATGCTCGGTCCC
GTAGCCTGGAGGCCCAGATCTCCCCAGCCTGGCCCTGACA
CACACACACACACACACACACACACTCCTTGGGTAGTGTA
CCACTCAGTACCCCTAATTCTAGCCTCAGATCCCTGTTCC
TTAACAGACAGCCAAACTCCTTGGGCAGGGCCCCCAGGTT
CCAGATGTTAGGACTGCCTCCAGCTACATGTCAGGCAGTC
AGCTCAGAGCCGAGCACTCCAGAAGGAAGACAGTGTGAGG
AGGGGAAAAGGACCAGATACTGTACAACTGGCCTGAGGGA
GTTTCCTGCCCTGGCCACGTCTGCATCCGGCCTAGAGGCT
GAGCAGCAGGGAGTAGCTGTGCCAGGCAGCTCTGTTCCCA
GAACCCCTGTTCCTTCCTTGCCTCTCCTCCCGCGAGGAAC
ACTCTTTTACAAAGTCAGAGCTTCCAGGAAACTGTATTGC
CAAGGAGTCCCTTAATGCCCCAAGCCCTCAAATGCAGGCA
TGGAGGGAAAATTACGGGCATTCTCAGAGCCCCCTGGTAA
GAATCGATCCCAGGGCTGGTACACTGAGCCACGAGAATGC
ACTGTTCCTGTATCATGCAGCCAGGCCAGGAAGCTCTGTT
CTTCCAGTTCGGGGAGACCCCAGGGGAATTCAGCGATACT
TCCAAGCACTGAGCATCAGTCTTTTATTACTAACAAGGGG
AAGGTCTGTAGCTTCCTGAGCCCACAGGCCAGCTATAAAA
TCAGCGTGAGGCAGCCAGCAGGGCTGGCAGGAAGCACCCA
GAACTCTTCTGCCACAGTTGTAGAATTGTAGGACCCAGTG
GGCACCACCTTTGTCTCCTGGGCAAGTCCCTTTACCTTCC
AAGGCCTCCTTTCTCCCACCCTGCTTCACTTTTCTCGGCC
TCCTGAATGAGGATGGAGGCTTAATAGACATGAGAGGATT
TTGTTTTTAGTTCAATGACATGGAGTTAAGTGAGCTGTCA
GGGAAGACGAGAGGCACAGCTGCCGTGAGCTCCTGAGACC
CTGAAAATGCTGGTTTGCTTCACAGGTGCCATCTAGAACT
TAACAGGCACTTTCGGAAAAAGTTGGCTGAGGAGGAACCT
GCTGGGGTATTAGAAGCTGCCACCAGTGGGTTGGTGATTG
ATGTTCTTTGGGGCCACGGTGAGGCATCTTTTTCATTCAA
GTGGGGCTTTGTGTCCTACAAGTGCTTTGAGTTCAGAGAA
AAGATGAACCAAAAATGAAGAGAGGAAGTGGCTCTTGCTC
CCCCAGCAAAGAGTTACTTGCCTTCTGAAACATAGGCCTT
GTTGCCACGTAGGACCAGCCCCTCCAGACTCTCACTCCTC
AAGTTCTGTGAGATGCTGCAGAGGCCCTGACCATGGCCTT
GATCTTATCTAGACCTTGGGAACACCCCTCAACCATCCTT
ACCTCCCCTAATGCAGCAGAATGGCTGTAGGAGTTTAAAA
ATGAGTGTTCACCTTTATCGTGCCTTACATCTCGGGAAAA
GATATTTCATAAGTTTACTCTTCTCAGGGTGAAATAGGCC
TTTTTATTTGTCCTTAGCCTGTCTTTTTCAGATTTCAAGG
GAGCTTCCTTAATTCTTACATTCCAGGAGTCAGTGAGACA
ATGTATGCTTCCCCTCCCTGACCCTTTTTGTGTTTCTCGG
TGTTGATATCTCACATGCTTGGTCCTTCTCTTTGAACTTT
TTAGTGCTTCCGGGTCATCACCCTGATGTCTCTGTGGCAA
TGCCTTCCTCCAGCTCCCACCTCTAAATCATCTTGGCTTC
CCATTGCCTGGCCTTTTCTAAAAGAACCCCAATTTTCATT
GCCTTTAAAACAGCCAGATTTGAGTCAATTTCATATTGGT
GGCCGAACTGTTTAAACACAAATTCTCTAGCTATTTACAG
GGCTCAGAGCTGAGGAGGAAGAAACTCAAGTCCCCAGATA
ATGACTAATCACAATTCATTCTCACCAGCAAGAGCCATGA
AATTCTAAGGAGCTGGAATTTGGGATGGCTTCAAGCGGCC
AGTACAATTGAAGCGTCTGGCAGACAGGCAAGGAAGCCTA
CCTTCTGCCCTCCCCACAGTGCCATCAGTGGAATCACTTT
CTTGGCCCCTCACTTAATATGAATCATATTCACCTGGGGC
AACCAATGCCTGACAAGGTTGTAGTGCAGAAGGCACCTCT
TTGAAGTGAAAACCAGGAGATCTTTTATCACTTCCCCAGC
CCTGCAGGCTCAGTCACATGTCAAATAGATAATGAATAAA
TGCATCACCAATGTACTCTATGCATTTATTTTTGACAAGT
GAGTTGGTGACAGTGCCCCCTTGCATGCTAATAAAATATA
CAGGAGCCACACTTGTAAAGTCTTTGAAATACAAGGCTTC
ATGCGAGTACTCCACTATTAAATCTATGCTGGAAAAATAG
GGTAACCAGACTGCTGGGACTCTTGAAAAATGATTACGTT
TGAAGATTAGTGCCATTCTCCTGTACACAGGCTATGGTTT
CAGATAGCACTACGGCTTTGATAAAGTGGCTCCCAGCTCA
TAGGAACTTGATAATTAATGTCCTCTGTGTTGCATAGAGA
TCAGGCATCAAAAACTTGGTGGTGCTGAGAAGCCAACAGA
ACAGGATTCTTCTGGTATCTGGACCACTGAGGGCTGGTTG
TCAAGGAGTTATCTTCTCTTGGTCCCACCTAGTCCACGCG
CGGGAGAGGAAGGCTTCACATTGTCTTTACTTGGGCCCCT
GAGATTCTAGGCTTTAGACAATCTGAAGCTGTTAGACACA
TCAGCCAGGCTTCTCTCTGACCAAGAACAACCCAAGGGGC
TCCTTAGACCAGCCTCACCTGTCTGGATCACCATTCTCCT
CCAGCTTCAAAAGTCCATCCTTCCTGCAAATCTCATCAAG
ACTCACAGCTCTTAAAGATAACCCTCTCCTTCCTGCAGCA
CTTCTGTGCTTGAAGGGGAAGGGGCTGGCACACATCTCCT
CTGTGTGGCCTCCTCCTCCTGGCCACACGGCCTTTCTCCT
GGCCCCTTTCCTTACACTGTTGACACGACAAGGGATCTGA
AAAAGGAATAAGTCCAGGTTAGAGCCTCAAATGGCACAGA
TCAAAACCCACTCTTTCTACAAAAATTAGCCAGGCGTGGT
GGCGGGCACCTGTAATCTCAGCTACTTGGGAGGCTGAGGC
AGGAGAATCGCTTGAACCTGGGAGGTGGAGGTTACAGTGA
GTCGAGATCACGCCATTGTACTCCAGCTTGGGCAACAAAA
CAATACTCCGTCTCAAAAAAAAAAAAAAAAAAACTCTTTC
ATTCCTAACCCTACCTATGTGGACACATAGTCAGTTTCCA
GCTCTCCCTCAGAAGTCCTCCCGACTGTACCTGCTTGTCC
CTGGACAGCGACCTCTGGCCTGGCCACCAAGGCTGCAGCT
TGGAGCTCTGTCAGGCCCCGTGCACAGCCATTTCTGACTC
TCCCCTTTCCTAGATGACTGTGTGTACATGTGTGCGTGCG
CGAGCGTGGGCATGTGCGTGCATGCACACGCTTGTGTGTG
TGTGTGTGTGTGTGTGTGTCCATGTCTCTGGTGCCACTCC
CTCCTCATCACTAACTCCTCTTCTAACCCGTCCACCAGCC
CCCGATGAGCAGTCCATATGGAACGTCACGGTGCTCCCCA
ACAGTAAATGGGCCAACATCACCTGGAAGCACAATTTCGG
GCCCGGAACTGACTTTGTGGTTGAGTACATCGACAGTAAG
CATTGCTGTGCGGGGTGGTGGTGGCGGCAGCGGCGTCGGC
AGCAGCGGCGGGTAGTGGTAGATGCCATTAAAGAGATCCT
GTGAACTCCCCCAGGCTCAGAGAGGCCTTTTAGCCTGGCT
TAATTATGGCTTAATGAAATCGATATGCACTCAGGCGGCA
GTGAGGTGGGAGGAACAGGCTCAAGGAGAAGGAAGGGGGC
TTCTCAAGCCATTAGTGGAAGTCTAGGATTGCATGTCTGT
GCAGGACCTGTGTAAAGGGGCCCTTCATTCATTTCCTGCC
CGAGATGAGGGTTCTGAATAGCCCCCAAATGAGCCAAATC
TGTCCTCTGCATTGATCTCCTTAAGTCAGGCTCCACTAGA
CTGGATGAGCCGGTTCACAGACTTGGGCTATAACCCTGCT
TTGCTCCCAGAGGAATGGCAGCGGCCCCCAGTCAGAGCCA
CAGACCAGAGCCATCTGTCCCAGCTGGTGGCTTGAGCTGA
GTTGCTCACCCTTTACTGGAGCTTGGGACCAAGGGTACAG
ATTCGTTGGACTGCAGAGTGTGGCCCCTGAGTGAAGGACC
CTGTTCCTACAGGGTCAAACCCACCATCCTGACGTCTTTA
GTGTGTGCTCTAAGCAATTAAGCCAACTAACCCGGCCAGC
AAATCCACCTGGGATAGCCTACCCAAAGACCCTCTCAGGA
GAGAGCAAAGCTGACTTAGTTCTCTCTGGTTGGAGGAGGA
GTTCACATCCACAGCACCTGGACTCCATAGTGTGGTCCAT
ACTTTTTCAGGCTCCTACTACCCCTATTCACCCTACAGCC
TACATGCACCCACACACGCTTTTCCTGATGTGGGAATTCA
CTACATGGTGAGAAATGAGAGGTGAAACTAGGAATGAGAG
CCAAGAGGCAGAGTCCCAGCTCATCTCCAGTTTTCATGAG
GGATACTAACTGGCTTTCTGGCCCTCACCAGCCAGATCCA
AGTGAAAATTAATCACTTCCAGGGCAACAGAGCATCTGCT
GACAAGCTGAGAGTTTAAGGAAGTAGGTTATAATATGTCT
AGTGTGAAGACTGTGGTGAGGAAAGAGAACTTCAGAAGAG
GGAACGGTGTCCCCAGCTGAAGGGTCGTTTAAAAGCGTTA
GTATTGCATGGACACGCATAGGGAAGCTGCCTGGAAACCT
CCTGGTCTGTATGGTGGACTGGACCCGCGGTTCCCCGGTC
CCTTCCCCCACACTTTCTACCTTTGACAGGTGACCAGGAC
CTAAGCACTGGCTCTCCAGCTCCTGGTGCCTGGCTCTAGG
CTGATTGAGGTTTCTGTTCCCCAGGCAACCATACGAAAAA
AACTGTCCCAGTTAAGGCCCAGGCTCAGCCTATACAGCTG
ACAGACCTCTATCCCGGGATGACATACACGTTGCGGGTTT
ATTCCCGGGACAACGAGGGCATCAGCAGTACCGTCATCAC
CTTTATGACCAGTACAGGTGAGAGGGGACCTGGCCTGGCC
ATCCCCTGCGAGCATGGGGCATTTCATTCTCATCCTCAGC
TTTCTGCTTGCCTCTCTCCTCGGAAAGAAGACTCATCCCC
ACCCCATTTCCCACCTTGCATGGCGTGTCTCAGCTCTTAT
TATGCATCAGCTGAAGGCTCCCAGGAAGCCTAGAGGAGTG
CAGTTTGCATGCGTAGTGGAGAGGAAACAGTGATTGTGGC
CCTGTGGGGGTCAGAAGGAAACAAAGGATGTTTAATGACA
ACAGAGAACACTTAGCCCCCTGCTCTGCCTGGTGTGTGTG
CACATTTGGTCACTGTCTGTGGGTCTGGGGGCTGCAGGAA
AGTAGTGCAGCCTGGCCTGTGTGCACAGGGGCTGGCTCCC
TTCATGCAGGATCAGGGGATAGGGCCATCGCAGGGCCTTG
ATCTAGAAATCGCTCCAGGAGATCAGTGCATTTGTTACTC
CCTTGCCACCATCATCTACTGTTAAAAATTTCAAAGTAAG
TGACACAACTTGTTTGGGGCTTTGTTTTTGTCCCAAGTTT
GTCTTGGCCTAAAAGTAGGTGACTTTTTGTCATGCAGGGA
GAGGGGAAGAAACTCTCCAGAATTGGAATGGTTCTGGCTC
TATAGTGGCTTCAGCTGTGGATGAAGAAACATATTCTTTG
TGCCAAATGAACAGGCCAACTGGGGCTCAGCAAAGGGTAC
AAGGTTCAGCAATCTCTGTGCTGGTAGAGGTAGCTGGCAG
TCCAGATACTTACAGGGCACTTGCTGGTCTGAGTGTGTGT
AGCTTTAAACTCAGCCTAGCAGGCTGCCAAGTGGCCTGTA
TGCTAAGCCCTGGGGCTAAGGGTAAGGGTGGGGAAAGAGA
TTAAGAGAGAAAAGGATCAGTACCTTGCCTCCAGGGGGAT
ATCCTAATCAGATGCAGGTCATTAGATACACAGGATAGCG
GAGGGGAAAAAACACACAGTGATTTATATGAACTTCTGAA
TGTTGACTTAAATATTCATTACTCCTCCTGCACCTGGCCT
GGCGAGGCTGATCCTGGTAGCTTGCATCTAGGGAGTCCCT
GCCCATCTGTGTAAACGTCTCACCCCACCCCTTCTATCCT
AGTCCCTCCTGGTCCAGCATCCTGTCTTCCTCCCTGTATC
TCCGCCTGTCCTGCACATTTGCATGCCATCAAGGCTCAGA
GGGTCTGAGAGTCGGGCTCCCTGATTGAGGCTAGCCAGGC
TGACTCAGGCAGGATGTCTGAGTGGCCAGCCTGTCCTGTA
ACAAGGGGAGCCAGGCCAGGCAACTGGACAGTGGACCGAG
CAGAGCAAGAGGCTGGACTCTGTCTAGCTCAGATGAGGTC
CCAAGCTGTTGCTCACTGGTATGTGCATTTCATTTTGCTT
CATTACATACTTGAGTCCAGCACAGCAGCAAAAAGCAAAG
ATGATATTTGAAAATAGAGTTCCATCCTAGGGAAGACTGC
CAAAACCAGGGCAACCTGCTTTCAGAGTTTGACTTCTCCA
GGTGCTAAGCCCTGGGGCTGTGGGTGAGGGTTTAGGCCCT
GCCCTCAGGGATGTCCTAATCTGATTTGGGGTATTAAGCA
CAGGACAGAAAAATGATTGATACTGGGTATGCTTCTGAAC
CTAAATACTCATTTCTCTTTTCCTGCACTTGGTGGAAAGG
CTCATCTTGATAGTTTGCTTTCCAGTGATGAAGCACTCAG
CCCTGGCAAGTCTTCCCAGACTCCTCCCAGCGAGAGCTGG
AGTGGGCAGGTTGATGAGCCCAGCTCTGAGTACATATTGT
CCACTTCTCTCACAGGCTGGCTGGAAATTACTGTCTGCAA
ACCACATAGGGAAAGGAAATATTTTCACTTTCTGAAGTCT
GTGAATGTGTGTCCATATTCTTCAAAAATACACATTCTCC
TTCCTGTGGATGGACTCCAGAGCCAAGTCCATGCAATCCA
CAGATCTCTGTGTTTCATTAAAGCAAGAACTCGTGAGCAT
CTCTGGGCCCTGACCATGGTCATTTAGACAACCACAGGCA
GTCACTTTAGTCTGCAGACTTGAACGCGCTATAGCAGTTC
AGGAAGGAAATTGAAGGAAACCACTGGGAAGGCTGACAGC
CTCTGTGACCCTCACCAGAAAAATCCCAATGGGAAGTTAA
TCACCTCCTTGAAGTGTCTGAAGCCAAAGAGACCTGAGGG
GCTACAGACACATAACCCTGGACTCCAAGAGGCCCATCAG
CCCTTCTGTGCTGGGGGCGGGATGGGGTAAGGCAGGAGGA
TGGCGGATGCTTAGAGTGGGCCAGCAGTCAGATAGCAGCC
TGCCTGGGACCTCAGGAGAGCAGGGAGCAGGGCCTCAGGG
GACCTGAATGCAGTCAGCTTCTGCTGTGTTTGGGAGAAGC
ATCTCTTTGGTGGGCCAGGATGGGGCAAGGGGTGGAGAGG
TGTCAAATTGTGCTTAAGTGAGAACAGCCAAGCCAAATTG
TATTTGGGGAAAATCCATCCCCGTTGTATTTGTTAATCTA
TCCCTATTTCTAGAACATAATTCTTCTGCAGACTTTGAGT
GACTGGCCTTTCTTCCCTGGCCAAACCCAATTCCTCCCAG
TTAGAATTAGGAGTCATGAGAGCTGTCTGCTTTGCAGGTG
TATTGCCCGTTTCTGAGTGGGTGTTGCAGGGTGAGGTGTG
GAAGGCACACAAAACACGTCTTCTAGTCCAGTGTAAGAGG
CGTGGGGGCCGGACGAGAGGATGCTGTTCTGGCTCCTGTC
AGTTACAGCTGAGAGTGGCAAGTTTAAATGCACCCTGGTC
TTTGCACACTGATATTACTGGATCTGTTAGGAATCTTGAA
ACAAGTTTAACAGACCCATTGAGTATGGTGTTGACAGTCA
AATATAATTGCTCCGGGGCCTTGCTAAAATGCCTTCCTCT
TAGAGTCCAAGTCATGGAGTCCCATTGTAAGTGTGATCAT
TACGTCCTAAATTTCTTTTGGTCCTTGAGAAACTAAATCA
CTTTGATGGGATGTGGTTGAGCCCACCTTACCCCTGATCC
CACTTGGTTTTGAACAGCCTTCTGTGTCCAAACTTCACAG
GAAATTCCTTCACCTTTTCAGTAAGGACGGAAGGTAACAT
TTGAACTTCACCTGGTACATCAGGAATGAAAAGCCACATT
TGCTTCCTAATTGCCCATGTGGCCCCTTTCCCCTGGAATG
ATGACTTTCTTTCCCAAAAAAAAGGAAGTCTTGTGGAGAC
AGCTGTCAGGCTGCATCAGAACAAGCACCCGGGAAGATGG
TGGTGCAACTAGGCCGTTGACTAGGTTGTTGCAGACACAC
AAACCAACCTCCTTGCAAAAGGTGGGTACAACTATCCAAA
CACATGTTGAAGTAATTCCTTCATCCCGGTGCCCAGTTCT
AGCACATGGGCAAGCCAGTATCCATATGACCCCTAGCTGA
TATCAGGGGAAAAACCTAAATCGGTATGCCAGGTTAACTG
TATTATAGTAAGATTAAATTCACCCATTAATCAATAAGTA
GTCACTGACTACTTGTTATGTGACCAGCATTGTGCCAAGT
ACTACGAGGCTAAAAGAGATCCCCCGTTCTCAAGACTTCA
ATAGTATAATTGGAAACCAGGACCCAGGAAATAGAACAAT
TAAATGTTCCACTGCATGGAGCAGCTGGGGGTAAAATTGG
AGTTCGGAGATGGTGTGAGTTGGAGCAAGGGGAGATTCAG
GGAGGAGGGGTAGAGTGTGCAAGGGTGGCAGTGAGCTAGG
AGGGCGACAGCCTGGGCTTTCTTGGGCAGGAGGGGCAGGA
TGCACGGAAAGGAGACTGGAGCTCCCAGAAGGCCAGGCTC
AGGAGCTGAGCCCACACAGTGCGGAGTAAGGAAAAGTGGC
ACCATTGGAAGCCTCCTAGGAAGGTGGTAACAGGATGTCT
CATTGTATCCACAGGAAGTGGCAGGCACAGGTGAGGGGAC
CCCTGGAATAGAATGGAACAGTGAGAGGAATATGGGAGGC
GTTTTGGAAGAAGTGGCAGCTCTTAGAGATGGGCACAGTA
GTGAGGCCTCTGGCAGCACAGGAGAGCTGGGAGAATCAAG
GCAGGGGGGCAGGAAGATGCAGGTTGAATTTTAAGCACAT
GAATCCAAGGAGAGCTTTAGGAGGAGGCTCTGGGCTTACG
GTTGTGGAGGTGGCTGGAGGGATGATGGGGGATGAATAAA
GGGTCACTGGTGCTGATGAGTGTTAAGGAGGTGGAGGTCA
GCTTGGGAGAGGCCCACTCAGTGGTAACAGCTGAAGTGCT
AAGAATAGAGGGGCTTGAAGTCAGCTTGCTAGGGTACAGA
GGAGTTGGCGGGAACTGGAGGGGGCAGAAGAGCATAGAGC
ATACCAATAAGAGGGCAGCATGTGAGCTGGAGCTAAAAAG
TCTGGTAAGTTCCTCAAGGGTTTTTGTTTTAAGACACAGG
AACACTTAGGACTTTGAGACCAGCCTACACAACATAGCAA
GATCCTGTCATTACTAAAAATAAAAAAAAAAATTAACTAG
GCATGGTGACATGCACTTGTAGTCCCAGCTACTTGAGAGG
CTGAGATAAGAGGATTACTTAAGCCCAGGAGATTGAGGTT
GCAATGAGCTATGATAACACCACTGCACTCCAGCCTGGGC
AACAGAGCGAGACTCTGTCTGGGAAAAAGAAGAGAAGAGG
AGGGAAGGGGAAGGGAGAGTAGGGGAGGGGAGTGGGAGGG
GAGTGGGGGGGGAGGAGAAGGGGAGAGGACTAGGGGGTAA
AAGAAAAAAAAGAAGGAGGGAGGGAGGGAAGGAAGGAAGG
ATTAAATAGATAATGATAGATCTATATATATATTAAATGG
TTATAAATGCTATGAAATAGAGATAGCGGCTGGGTGGGAG
TTGGGGAGAGGGGCTTTGTTTAAGCTGGGAAGGTTCAGGA
AGACCTCTCTGAGGAGGTGCCAGTTGCCAAGGCAGCCATT
AGAAGAAAAAGCAGCAGATGCAAAGGCCCTGCAGTAGGCA
TGAGAGCGGCCAGCGTGGCTGGAGCATAAAGCATGAGGAT
GGGGTGGTGGGAGGTAGGACTAGAGAGATGGCCAGGGCCT
GCTCTGATGGAGCCTGACAGGTCGGGATAAGGAATGAAGA
GTTTTCTTCAATAACAATGAGAAGCTTTGGAGGGTTAAAG
CAAGGAAGTGATTCAGTCCTACGTGGTGGGTTGGAAAGAT
CACTCTGACACTGTGGCGGGGGCCTGCTGGGAGCAGGAGT
GGAAGCGGGGATGGGACTTTTCTCTGCAGCCTACCTAGAT
CATGGAACTCACAAGCCTTCTTCTCACAGGCCTCACCTGC
TTTTCAGCCCGGGGCTGCCCTGGGCAGCCAGAGTGCAGAG
GACACTTGTTCATCAGTCTTCACCCCGTATTGAGAACCTT
CTTGGTGCAATGCCCTTGACTGGGCACTGGGAAGGCTGTA
AAAACAGTTTCTGCCCCCAAGAGGAGCAAAGGGTGGGCTT
GCACCCAGATAACTGCCCCACAAATGGCATGTGCTGAAGA
CCTGGGGGCGCAGGTGCTGTGGCCCTCATGCTTTTCCCTG
TGCTCCTGGAAGGAGGCTCAGTGCTTTGGCGCCAGCTCCA
TGGTTCTTGGGGCTCCTGCTGTTGTGTGCCTCTCTCCCCA
GGTGTCTCTGGGCTGGCTGGTTCCAGGGTTACTTTGAGTG
TATTCAGTTCCTTTGATCCTTCCCTTCTGTCACAGTCTCA
TGTTCTGTGACAGGCTGCATTTCAGGAGGGGTCGCTTTTG
TTCTCCAGCCGGTAGAAAAGAGAAGCGTGAGTTGGTACTG
ACCACCCCCCCCTCCCAAACCCAAACCCAGCCATTGGGCC
ATCAAGGACACCCTCAGATGACTCCTTAGCACCTGTTCTT
CGGGCCCTCCTGCAGGCCTTTTAAATCACAAAGGGATCTG
CCCACTTTGAAAGAGGTCTCCACATATGCTGGGCATGGAC
AGAGAGGGACTCACTGTCACAGGAGTTGGAGGGGGCACAT
CGGCTTGTCACAGACCACCGGGGGGTCACCCTGTGTGGAG
TAGCCTGGAAGTGGCATGGAGTGAGCAGAAGGCACAGCCC
CAGCCCCACATCGCTGCTGGCCTGGCTAGGGGTACCCACA
CCAGGATTGCCTTTGCTGTCAGGAAGTGCAGGATCCACTA
GAGAGACGTGAAAAGATAGGGCATCCTGGGCCTCCACTTG
GTCCAGTCCCCACCCTCAGGAAGCCTGGATGGCTTCAGAG
CCATGCTGGTGGGCAGGGATGCTGCTGTGTGCCTGTGCAG
GCCTGCGAAGGTGTTCTCATAGCAGGTTTTTGCAACGTGG
CCACAGCCTGCACTCCCTGATGGGTAGCTTGCCGGCTCCC
ATTTCTCCACCCTGGACTCATCCATGGGGAATCGTACTTC
CATGGCCAGTCTGTGGCCGTCCCTCAGTCCCCTTTAGGCT
GTGACCAGCCCTCTGGTTTCCAAGGATGCCGTGCTTCGTC
CCTATGACACTTTCCCCTTCCTAAAGGACCTGTTCAGCCT
TCTGCTTCTTATTTGCTCCTCGTACCTCTTTCCTTTGCCT
CTTTTCTGATCTTTTGACCTTGGCTCTTTAATCATTTTCT
TTTTGTCCTTTAGCAGGGTAGTTTGGGCCAGGGGGCTGCT
AGGTGGTAGTGTTAGGCTCCAGGAGAAACATCCACATGAA
ATAGCTGAAGTTCTTCCCTCCATCTCCCTCCTCACCGTCT
CCCCCATGAAATCATTCACGGGTTTGCTTCCGGCCCTCCC
CGCCAGCTTACACCAACAACCAAGCGGACATCGCCACCCA
GGGCTGGTTCATTGGGCTTATGTGCGCCATCGCCCTCCTG
GTGCTGATCCTGCTCATTGTCTGTTTCATCAAGAGGAGTC
GCGGCGGCAAGTACCCAGGTGAGACGTGCGACGTGCGAGA
GGCGTGGGCTTCAGGGTGGGGCACGTACACTTTCCCGTGA
GTCTCCAGGTCTCCAGCCAGATCCAGGGAATGTGTTCTCT
CGGTGAAGCCAGCCCTTGCCCAGCTTGGAAATACAATCCT
CTTGCCTGTGCATCTTCGGACTGCCAGCAAGCACTTGAGT
TAATTAAGGTCGCCTGAGTTGGGCGGATGGCACAGTCCAG
GCAGCCTCAGAGAGGGGATGGAAGGAACCCTGGCTCCTAT
TAAGAATGACCTTTCCTCGCCTTGACTCACCACCCATCTG
CTCTATAAATTGGCTTTTTTTCAGCTTGAATCTCATTAGG
ATCCTGTGTCCCAGGGAAGGAGAAAGGAAGAGACTCATTT
TCCCTAACTGTGTCCCAGAGAATGGGGAGAGGAAGGGCCT
GGGCAGAAGCAGCACCCACATGAGACAGTTCCAGAGGTGG
GCGCTCAGCAGGATGACGGTGTAACCGCCGATACCACTAG
CAAGGGTCAGAAGCGAGGAGCAGGGAGAGGCTGAAGATGG
GTGGCACTGGTAGGGACCCCCGTGGCCCTAAAGCACTTTG
AGCTTCCCTAAAATCCCAAGGATACCTCAAGATCCTTCAG
CCCCTTGCCAGGCACAATGACTCACACCTGTAATCCCAGC
ACTTCGGGAGGCCACGGCGAGCAGATCACTTAAGGTCAGG
AGTTTGAGACCAGCCCAACCAACATGACGAAACTCCATCT
CTACTAAATATACAAAAATTAGCTGGGTGTGGTGGCAGGT
GTCTGAGGTCCCAGCTATTCAAGAGGCTGAGGTGGGAGGA
TTACCTGAGCCTGGAGAGGTCAAGGCTGCCATGAGCCATG
ATTGTGCCACTGCACTCCAGCCTGGGTGACAGAGTGAGAC
CCTGTCTCAAATAAATAAAATTTTTTAAAAGATCCTCCAG
GCCGGGCGCAGTGGCTCACACCTGTAATCCCAGCACTTTG
CGAGGCTGAGGCAGGCGGAGCACTTGAGGTCAGGAGTCGA
GACCAGCCTGGCCAACATGGTGAAACCCCATCTCTACCAA
AAATACAAAAAATTAGCTGGGTGTGGTGGCACGTGCCTAT
AATCCCAGCTACTCAGGAGGCTGAGGCAGGAGAATCACTT
GAAGCTGGGAGGCAGAGGTTGCAGTGAGCCAAAATCGTGC
CACTGCACTCCAGCCTGGGTGACAGAGCGAGACTCCATCT
CAAAAAAGGAAAAAAAAAAAAAAAAAAAAGATCCTGCAGC
CCAGACATACCAAGGTCAAGGACAAGGACCTCTGGCATTC
TTGTTTCTGGAAATATTGATTGTTTTTTACACAGGAGCAA
GAGGGCCATCTGTCTGTGATGGGGTGGGTAGGGACAGGAG
ACAGGATAATGGATGACCCTGAAAGCAAAAATCTGGCTGG
ACTACAGAATGTAATTTCTCCCTGCTCCAGAAAGCCCCAT
CACCAAACACAACCCATGCTCCCCAAATGCTTCCTTCTCC
CCATCTCTTAGGACAGGTCCTCCCCTAGGACCCCCCTAAA
ACTCAACACACAAGAAATAGAAGGGAGAGGAGACTCGATT
CTTTTTCATTCCCCATGCCCAAGTACCCGCAGACTAGGAC
TCTGAAGAGCTGTGCCTTAAGTGAAGGGAGGGCAGGAAAT
GATCATCCCTTACTGGTGAGCGATGTTTTCTTTCACTCTG
TTCTGCTGTGCTGGGCCTGTCTGGTTCTGTAACAGAGAAA
GCCTGAGTTAGGGAAAAGGCTGCCTCCTCCGTCTGACAGT
CAGACTTGGGTGGACTGAGTTCACGCCCGTTCCAGGTGGA
AGTGGAATACTGGAAGAACCCAGCAGATCAGCTCTGAGCT
GTCCTTTGCCCTTTCAGAAAGTATCTCATTCCAAACAGTT
ATTGGAAACTAACCTCTTGCCCTCCAGCTACAGAGTAAGC
CCCTGGTCCCTTAAAAAGACGAGTGAACCAGGAGCTACAA
GGCCTGGGCGCTAGCCTTCCCTCCAGTCTTCATTCAGTCA
CTAATTAGTTACGTGATATGCGCTTCACCTCTCAAGGGTT
CAGTTTCCCTCATCTAAAATGGAGATGATTATCCACCTTG
TATCTCAAAAAGGACACATAGGCCGGGCGCGGTGGCTCGC
ACCTGTAATCCCAGCACTTTGGGAGGCTGAATGGGTGGAT
CACCTGAAGTCGGGAGTTCAAGACCAGCCTGGCCAACATG
ATAAAACCTTGTCTCTACTAAAAATACAAAAATTAGCCAG
GCATAGTGGCAGGCGCCTATAATCCCAGCTATTTGGGAGG
CTGAGGCATGAGAATCGCCTGAACCCGGGAGGCAGAGGTT
GCAGCGAGCCAAGATAGCACCACTGCAAAAAAAAAAAAAG
ATACATAAAGAGGCTTTCACATAAGTGCCTGCTGTGCATC
CGCCTCTGTGCTGTGCACCAGCGATACTGGAGGAAAAATG
ATCTCTCCTCAAGGGCACTGTAGCTGACACCGAAAGAATG
AGCACAGAACAAGGCAGAGCCTCGGCTGAATGCTCACACA
TCACAGAGGAAGTGGAGGAAAGGGGGCATGCCAAGAAGGG
GGTCACAGAGAAGAGCCACTTTCCATCCCATAGGTGTGTA
CGGTGTGTCTTCTCTGCTCAGGGCACTCTGCTAGGAACTG
TGAAGAAGCACACAGACCCCCAGCCTTGAGGAAAGAATTA
GCCCTCTGTGATAGGCATGAGAAACGTCCACAAATAGTTA
CACCACAGAGCAGAGTAAGAAAGGTGCAAACAGTGGAGTG
TTTGCCTTTGGCAAAGGAAACGATCACATCTGTTTGGTCT
TTTGGGGAGACTTCATGGAGATGTGGTGGGGGGGAGCTTG
GTAGGAGGAGATTTCAGTTGTCAGTAGGGATGTAAAGAGA
CCCCTGGGGCTGAGAAGGAGGTGGCAGAGTCAACTTGGCA
ACTGAGTACAGGAAGCAAAAACAAGGGAGGCGTGGATGGT
GCCTTGTTAAAAAAGAGTGTCAGTGAGCCCAGGGTGGTGC
CTTCTGGCCCTGCATTCAGCGGAGCCCTGGAGAGCAGGGG
CATGTACTTAATCATCGTGTCTGTGTCTTTGCTTCTCCTT
TTGACCAAGTACGAGAAAAGAAGGATGTTCCCCTTGGCCC
TGAAGACCCCAAGGAAGAGGATGGCTCGTTTGACTATAGG
TGCGTGATCTCCCTCCTCCTCTCTCAGGCAGGCTGTCCTC
CCTGTCCCTGAGGCACCACCCTCACCTCAGAGCAGCTCCG
CTTGGCTGAGAGGCCATGAGTAGCTGTCTTTGCCCATTGG
GCTGTCACTCTGCCTCTCTGGCGGCGCTGTGGTGGAGAGT
GCATGCTGCTGAGTTTACTCAGAGGCTTCTCATCCTGAGA
GTGCCAGACAAGGCTGCTCCCCCAGGAGACACTGCCTGAC
ACATGCGTGCATTAGTTTGACGAACAGCATTTCATTCATT
CAACTGCACAACTCAAATGTATCAAGCTTGCTATTTATAT
CTTTCCACCTTTTCACTCTGAACATGAGCCCCAGGACCCT
CATGCCATGAGATGAGCTCAGCTCTCAGGCTGATTCTCTG
CCCACACTCCATTCCTAACCCTGAAGATAATGACCCTGGG
AGGCTGTGATGTCTTAAAGCCTCAAGGAATGAAGGTGGGG
TGATTCCAGGTCGTTTCTCCTTGAACTTGGCGATATCTTT
GGGCTCTAGACCGGAATGGGCCTTGGAAAGGCATCTGGTC
CAATGCCCTATGCCCCAGATGAGAGGACTGACGCCCAGAC
CAGGAAGCGAATTGTCTAAGACTCTTCCAAGGTCCCCACC
CAGTGAGTTAGTGGCAAAGCTGGAAAGGCCGGGGCCCGCA
TTTCCAGCTGGTGCTGCTGTTCTATACTTCTATACCCGTG
CTCCCATCCTACCTGGATGCATCTTTGTATCTGGGCTTAA
CAACATTGTTGTCAGTCTGTGGAGATGGTGAGTATGTTCT
GAGCTGAAGGATGATGCAGAGTGGGCTGTGCAGTGTCATT
CTCAGACCAAGTGCTATGGGAGGGAATGTCTGATCAGAGC
CCTCCCTCCTCACGCCACCCAGTTACTGCCTGGGCCCAGG
TCCCCTTGTCCTCTGCTGCAGTCTCCTTTTCCTGTCGTGG
GCCTCTGCCACTCTGCCCATCAGCCTGGCAAGCATAATCA
GATCAATGGGTGGTGGAGCCACTGCCCACACAGGAGCCTG
TCTGCAGGCTTATGGGCCATGACTGTCCACCTCGTCCCGA
CATTCCCAGAAGCATCCTGAAAGGGCAGGCACGAGAGCCC
CCTTCCCATCTTCCCTGGCAGGGCCCAGCTTCCCTGTGGG
CTGAGACTTCCCTGGCTTTTTGTTCCAAAAGCCACGGGGC
TTCTCCTCCCCCAGACTCTTGGTGCAGCCAGAGAGGAAGA
GCTTGGACCTCCTCCAATACAGGGCTGGGCAGCCTGTACT
GCGAGGAGTTGCTTCCTCATGCACCTCTCCTGCCCCAGAC
ACCAAAGCTGTCAGGCAAAAACCCCTGCCTCCTCCCCACA
GACACTGACGCTGGGTCTACACGCATAGGAGCGTGCCTCA
GTCTGCACCCCTACATGCACACACCCCTCTGCTTTGGCTC
CGGAGGGCCTGCAGCATCCGTCCTAGAGCCCTCCCTTGGA
TGAGTCTAAGAGCCCTAACCTGGGAAAAGGCTGAAATTAA
TACGTCAGAGAAAGAACTAAGTTTCTAGAGGGGATAGGCC
TAAGGGTGAGGAGTGCTGTTCCTCTCACTCCAGTCTGTGG
CTAAGTGGCCGACCACCTTTCCCATGGGGCACCCTCTGTT
TTTCTCCCCTGTGTCCATCCACCTAGACCTTGAAGATGTC
TTGGAAGCGAGGCCGACAGGTAGCCAGACCAGGGCCACCC
CTAGTCATTCTGGTTTCTTTCAAGCTTCCCTCAGGAGAGG
TCTGTTCGGTCTGTTCTTTTCAGACCTATATACCCTGTCC
CCTCAACAGCCTGGCATGTTACAGATCTCTTCCCCCGCCC
CTTCCGCTGGCTGGGCTGTCGCTGCCCAGTGGCTGCACTT
AGCTTAGCTGTCTGGAACCAGAGGAGGAATTCCCACAAAT
CCCATAGCACAGTCCTCATGCCCCTGCACATGGGATGGAG
GGCCCTGGGAAGGAGTGCATGCGAATAAGACCTGCAATTG
GGGTGAGGAGCCTGGCAATTCCCCTCCTCCAGTTGGCAAA
CAGTGACTTCCGCTTCCTGCACAAACTCAGCGCAGCCCCA
GGGAGCTGCCTCACTCACACCATCTCCCAATGCACGGCTG
TCCCATGAATACAGTTAGGCTGTATTCATGGGGCAGCACT
GCGGGGAGTGGGCTAATAGCTTTCCATCTTCTAACACAGC
CCCGGCTCTGGCTCACTGCCCTCCCCTGACAGCTGTCTTT
GCCCGACACTGCTATTAGAAGTGAGAACGCACTGCCCACT
ATAATGGCAACTCAGCTGGTTGTCTTCCCCACGTTCAGGA
AGGACTGGGGGTGGGTAGGGAGCTGGGGGCAAGGCAGGGT
GTGGTGTGCGTCTGCTCAGACCGCCTGGCACCGCTATGGT
CCCACCGCTGAGACCCAGACTCCCACTGCTCATCCTGAGC
TGCCTCCTGCCCAGGAACTGGGCTAACCTCTGAAGTGCAG
CCAGCACCACCTGGTCCCCACTCTGAGCCTTTCCAGTCAA
GGGAAGGGACATGGTGCCTGAACAGACGCTGGCTCAGAGA
GCAGCCCTGCGCCTCCTCAGGAGCACAGCAGACATCCTGA
CTGGGTGGCTGTTCCCAGCAGCCCATGCAGCTTTACTCGG
CAGCCTCCCAGCTCCCCCTGCACAAGGGGAGCTTAGGGCC
AGGACCTGTGGGCCTCAGAAGGGGCTGGGCATGATCCTCA
GAGCCTTGCTGTCTTCTCACGTTTGCTGGCATCACCCGCT
TACCTGTGTGCCCCCCCCCCCCACCACCACCACCACTCTT
GCGCACCTGTACGTGCTAGGCCCAAAGCAATAACATCTTT
TTATAGATCAACAAGATAGCTCAGCGAAACACACCAAGAC
AGACAAGCAGAGAGGTGGGGGAGAGGTTTGTTCCTTTAAA
AGCCTTGTTTTTTGTCAAGGCAAGAGCGTTTCCCTGCAGA
GTCACAGGTCCTGGGAGATCAAAGCTGGGCCAGCCCCTCT
TGATGGACAGACTGAAGCCCAGGTTACAAAACCACACAGT
GACACACTCGGGACTGGAACCATCCCATGTGGTCTCACAA
GCAGTGGCTCTGCCTCACCATGGGGTGGCCATCCTCTGTC
CACTTCCACCACAGACAGGGACCCAGTCTCATGGAAAAGA
CCCAGACCAGGAGCCCAAAAGCATGGGCTCCACTCCCTGC
CCTGCCCTGCCCTGACTTGCAACCTCACCTTAGAGAAGGT
GCTTGTCCTCTCTAGGCCTCCATTTCCCTTCTGTAGAGCA
GGCTGGACAGGGGAGGATAAAGCGGGGGCTGGACTGGGTG
GTCTCCTGGGTCCCATCCTCTCTGAGTTGTGTAGGGCATG
TGTTGGCAGGAGGCCGGCTGCCCTGTCCCACCCCACCTGA
GACTCTCTGTCTCTCTTTGGCCAGTGATGAGGACAACAAG
CCCCTGCAGGGCAGTCAGACATCTCTGGACGGCACCATCA
AGCAGCAGGAGAGTGATGACAGCCTGGTGGACTATGGCGA
GGGTGGCGAGGGCCAGTTCAATGAAGACGGCTCCTTCATC
GGCCAGTACACGGTCAAAAAGGACAAGGAGGAAACAGAGG
GCAATGAAAGCTCAGAGGCCACGTCACCTGTCAATGCTAT
CTACTCTCTGGCCTAACGGAGCCCACCCAGGCACAGCCAC
CACTTTGCAAGTGGGAGGAGGGGAGAAGGGGAGACAAAAC
CACTGCAGACCTACCACAAAGCCACCACCACCTTCAGTAA
CAAGGGTACGATATGGGGGTCTGCCAAGCTGTGAGGACCA
GTAACCACCAAGCCACCCACAAGCCCCCTCCCAATGACCC
CCCTTTCAGCCCCGGGTGCCACCAGTGTGGGAGAGCTGGA
GCCGTGGCTGAGCTCAGCTGGAGGGAGCCTGGCCCCTCGC
CCGGTCTCGCAGCCACCCGGAGCATTCCACCACACTGCCC
GCCCTTAGCCTCGGCACACGCTCACCGTTTCTGTTGGTTA
CAGGACTTCTCATTGTCTTAATTTCGCTTTGTGCATCTTC
CCCTCCAGACCCAATGTCTCCGTTTTCTTTTCCTTTTGAA
AAAGAGTCCCTGGAAAAGAAAGAATAAGTGGATTCTCCCC
CAGGAGACCACAAAGATAGGCAAAAAGGATTGAATCCATA
CCAGAACACGTAGACACGCTGTAATATTCAAACCACCTCT
GGGCCAATGCATTTCCGAAGGATGCCTTTCTCGTCATATG
CCTCCCCTGGCCCCCAACCTGTCTGCCTCGGCCTTGTCAG
TTGCTGAGCTGGGCTTGGCTCCTTTCTGGAAAATGACAGT
ATTTTTGGCAGGGAGAAGGTGTGCAGGCCTCCTTGCTGCT
CTCTGGTTCGGTTGGGAGGTGTGTTTACCTCTTGCTCCTC
ATTCCTCCCCTGCCCTTTTCTCTGGAGTATCTAAGATGTG
AGCTGCACTGACTCTGAAGACGTTTGAGGAACAGGAGTGG
GCACTGATAGAAAGGACCTCAACGCCAGTGACTGTGTACC
TCAAGCAGAAGGAAATCAGGTGTCTGGTCTTGGGGGCACT
GTGCTCACCTCTAGAGAGAAGAAAAAGGCTGGGTTTGGAC
TTCCTGCCTCCCCACTGGTTAAACCCAGGATGTAGATAGA
GGGCCACACCCACTCTGTCCAGAGTAGAGGGCACCTGTCC
ACGTGGCCAGGGCCCATGCTGCCACCCTCGAGGAGATGGA
ACCCTGTGATGCAAAAGCTTTGCTGGTGTGTTTGGGGCAT
AAGGCACTGCCCCCCTTCCATCTCTAGCAGATAGATATCA
TCTTCTCAGCCAATTCTGTAGGACACTGAGGCTCTTGTTT
GACGTGGTGTGTGGATGCGGACTTGCCCCAAGACCGAGCA
GGTCTGCCCTTTCATTGGGGTGTATACATATCAGGGGACC
CTGAGGTGGCACCGTACTCAGTGCTGTGATGCCCCCACCT
GGGGAGGACTCAATGCTTTTTGTATGCCTTATGCAGCGCT
GATCTGTCCCTGGAGTTCCCAGGTTCCCAGCCCCTCCCTG
CAAGCCTTGAAGCCTCCAGCGACGTCTATCTCCAGGAGAG
CAGGGCAGCCTATGCAAGTGTTCCGGCAGGACCAGAAGCG
GCCACCAGTCACCCCAAATGGAGACACTCGCAGACCTGCA
GTTCTCAGACCGAAGGTGCTGCCTTCATCCTCCCCACCTA
ATGCATTTTTGAAACCAAAGGTACCTAGCCTCAGAGACAG
AGAAGGAGAGGGGGAGATCTTGAGTCTAAGAGGAACCCTT
TAGCTGTTTCTGTAGCTGAGGTCAGTTTCAGGAGGGTGAA
GCTGATCCCCAGGAACGGATCAGCTGCCATGGGCACAGCC
TCCGATTTGAGCCTGCAGCTGCTAGCCAGGGGGCCTGGGC
CGGACCAGGGCCCTGTCCTTCAGTGACTTTATTAAAGCAT
CATTTGCCACATGTTTAAGCTGCAAAGGTATTAGCAATGC
TTGCATCATTAATAATCATTCAGTTGAAGGTCAAGCCCAT
AGACACACACTCTCTGTCTGCTGGTAAGAAACCATAGCCC
AGAACTGAGCCAATAGGGTTGTTTGAACCTGAGAGTGTGT
GATGGTCATTTGGGCCAAGTCTCAGCTAGGGCTGGCGCCT
GGATGCCTGAGGGGCAGCTTATCACAGTGCAAGGGGACAG
GGTAAACAGCAGGGGGTGGGGTGTGAGCTTGGAGGGCCCC
TGCCCTGGATTTTCTCCAACACCTGCTTGGATACTAGGCC
CACTGTCCCTGAAGCGAATGTCAGGGAAGTGTGCCTGTGA
GCTGAATTAAAGGACTGGCCTTTCCAGAAAACGCTTTGGA
TCTGAGCAGAGTAGTCAGTTTCTCAGACACTCATTCCATA
CTGCACCGTACATGCCAGTGTACCCATTGCACTGAAAGCA
GGCTCTTAGGGCAGGAAGGGGTGGTGAGCAAGTCTGCCAC
ACCACCTGGTGACTGGGAAGGGCTACTTCCCTCGTAAGGG
TCTGGGGGAGAAGTAAGCCCGCAGCCTGCCTCTGCACCTC
ATTCCACTGTCCTGCCAGGCTCTGTACTGTCCTTTGTGTA
TGAAGAAAATGCTATTAGTTCTCTCTCAGGCTGCTGTTCT
GTGGGTGCTGAGAGCTGCCCCCCATCATCATGCAATCACA
CCCCTCTGAGTGGAAGCAAATCTGAGGCTGAAGAATTAAG
TTTTCCCCAAGCAAGGAAGGCAGGTGGTCAGACAGATCCA
ACGCTGAGGCGTGGGGATTGCAGGATTCAGGAGGCAGCTC
CTTTGGGGAAGAGGAGGGTGCATTTTCTATGGAGCCCGTG
TCAGAGTCCACCCTAGTTCAGCAGGAAAGCAGAATTGCCC
AGTACTGCCTGCCAGCTGGGTCTCCCAAGCAACTACCCCA
AGACATACCAACAGTGAAGCCAGGACAGCACCATGCCGCC
GGCGCTCCAGTCTGTCTGGCTGGGAGGAAAGTGCTGGGCA
TCTTACAGTAACTCTAGAAGTTCCCTTTGACTAGGCTGCA
ATCCCACCTGTGTGCTCAGCCCTAAGAGCTGTGGTTTCCT
GTGCTCTCATTTGTTCATTCATTCATTCATTCATTCATTC
ATTCAGCAAATAATCTGAAATCCAGTCTGAACTAAGGCCT
GAGCTGTGGATACCATGGCGTGTGAGTTAGATGTGGTCCC
TGCCCTCACGGGGCTGACAGTCCTGAAATCAAGTGCTGGG
ACACAGTGGCCATTAAGCTGGGAGCATTATTCCCTCTACT
GCTTAAGCCTCTGATGGCTACGAGCTTGAGGAGAGGGATT
CTGAGGGAGAGCTTGGTCCATCTGGTCACCAAGGCTGGGC
AGGACAGAGCAGTCAAGAACCACGGTGTGGCTTGAGAAAC
AGTCCTGCTTCCTGAGCCTCTTTGCTCTGCCTCTTGGGGC
GAGCTCCTTAACCTGTCTGTATTTTTATGCCTCTGTCTCG
CATTCAGTTCCTCCTTGAATACCTCTTTCTACAGAGAGGC
ATGGGCTCCCCTGAAGGATTGTCGAGGCCAGGGTTTGGGA
AGTACATGGATCAGGGGACAGCTGCCTCCCACCTTGCCTG
GGTGATGGTGAATGGGACTCATCTTTCCCTGCCTTGCTTT
TGAGGAGATGGTTGAATTTAAGCTAACAGGAAAGCCAAAC
CAGCACCCTCCTTTGTGCTCTGAGAGGTTGGAGACATCTG
GTCCACCCCGTTGCCCCTGCACCTGGCAAGCCCTGAAGTT
GGGAGAAGTGACCACAGGTCTGAAAATCAGCCAGTGCCAA
CATTGCGTGCCCTGCAAGGTGCAGCTGAGCCCACATTCAT
AGTTTCCCTGACCACAGCCTTGGGAAGAGGGTGGAAACCC
CCGAGGATGTGTGGGTTTCCCAGCTAAGGGACAAGCTCCC
CTGCCACACGCAGTGCCCATGCATGCTCGCATACATACAG
CAGACCACAGCCTTGTTGCCAAGCAGTGCTTCCAAGGGAC
AGCAATCCAGATTCCAACATTGTCTTGGAGAGGGTTAGTC
CACATCCAAGTTGCGTGAGATGAGAGGCAAAGGGCTCTGT
GTGGGTGAGGAACGCAACTTAGAGGAGCGGGAGAGGCCAC
CAGGGTTGGGCCCTGTTTAGGTAATTCCTGTTGGCAGCAC
CTAGAGAGAGCATCTGAGCCGAAGGAGTGGGAAACTTTGC
CCCAGCAATGGCACGGGCAGCGGGCTCTTTCTGGCACCCT
GTGCTGGAGCAGGGCCAAGTCTTAGAGCATCACAAACAGC
CATTTGATGGAAGGAGCAGGGAAGTAGCACATTTTTGTCT
GTCTTTGTGAGGCTGCTTTGCTAACTCTCTGAGGAGAGGA
AGGCTCTCAGGCTTTCCGTTGGCTGGGGCTGGTGCCAGAG
AATCCCTTCTCAGTGGCAGGGCAGCAGGTTCCTGGGAGGC
CGGCACAGGGCACCGCTCCCCGCTCATGACACCTTGGTGC
AGAGTGACCTCCTGCCCAGTCACCACTCCGGCCAGCCCCA
GCCAAACACACACAAGCCCATGGTTGCTGTTGGATCTACC
CTGTTAGTTGGCAAAGGATCCTGCTTGAGCTCTGCGTGGT
GGCCAAGCAGTAGCATGGAGGAGGGCCCTGATTTTAAAAA
GGAAAAATAGAGAGGCCTCAAAACAATGAAACAAAGAGCT
TGATATGTCAAGAGGAGACCAAGGCCCTGGGAGGCACAGG
CAAGCCGGGCAGAGTCAGACCAGCACCCTCCCTTGACCAT
CTCCTAGCATTCCCCTCCCTTAACCTAGACAGGGGCTACC
CCATGTGAGTTCAAGCCAGACTTTGTGGCTGTCCCCAGCC
TGCACAGCCCAAGCCTAGGGAAGTGTCCTTTCTTTCCCTT
CCTTACTAATAATGGGCCTTCCTGAGACACATTCAGAGAA
GGATCAGAGAGAAAGGAGAACCATCCAGGAGAGCCACAAG
CGCCCACCAAACAGTATCTCAAGCCTCACCCGAAACTGCT
GTTCCTCCTATCAGCATACTAGTATTAAATGGGTGTTCCA
CAATGAGGAGAATGGAAATAGGTACAAAGGCATCTAGCTT
AGGACAGAATCGGATTTCAGCATGTGAAGGAATCCCAGAG
CTGATCTCACTGAAATGATTTATCGTACAGATAAGGATAT
GCAAATCCACAGAAGTGAAGGGATTTTTGCTCAAGATCAC
ATAGCTGATAAACTACGGTACAGTTAGGGCTTGAACTTGG
GCCTTCTGACTCCTTGTCCAGTGTTCTTTCATCGCACCAC
AGCTGCCTCCTTTGAAACAGAGGTATTAAGATCTGTCCTT
CTGATTCACCCTCTCATACCTCTTTACTGCCTCTCCCACA
TCCCCACATGCCTCCCAAAATGAAAGACAAACAGGATTGT
TTCTGAAACCAAGATCAGTCTGTCTGTGATCAGCCTGTGT
GTGGTTCACCCAGCCATGCAATTAAGGGCAGACCTGGGCC
AGTGGAATAGAATAGCTGATTGGTGTTTGTTACTGTGAAC
CCTAGACCGTACCCCGTAGAATGGTGTCTCTTGCTTTCTA
ACACATCAGGCCTTCAGCGTGCTGTATTCCTCAGAAGTGA
GGGCATCTCTGTCCATTCTGCCCATGGCCACAGGGTGCAG
AGAGGCAGCAGGGCCCATGCAAGCTGCCACCCTGCGATTT
GCTGGGCTGGAGTTCAACAGATGTAAAGACTTCGGTGAAG
```
