## Appendix S1 for "Sexual selection and pseudogenization in primate fertilization": All_Annotated_Scaffolds.gff (part 340 of 747)

```
CAATAAACACAAAACTCTGGGAGAAGATATCCAGAATTTT
GTACATTACTCTGTTTCTTTTTCAAAAATGAGGCAGATCA
GATGCCCCTGAGCTGCCCCTTTTTTCTGATTCCCAACTGC
AATGTCCTCAGTCAGTGTTGTCCCTCTGCCCGGCTCCCCA
GCTCTTTGCCAACCTCTTCACACTCCCCTTGAGCTGAGCA
TCAGTCGCCTGTGACGTGGCCACCTTCTGTCCTGCTCCCA
CTCCTGACCCATGCTGGACCCTGGAGGACCTCCTGCCCTG
CCCCCACCACACACCCATATCCCCCACCATTCCAATTTGT
TCTTTCCTGTGGGAAATTTTTTTCCCAGTGTCTCCATCCC
TTCCTACATATCCACACACACACAAATTGGTCTGATCTTT
CTTCCATTGGTTAAACATTTAACTCCATGCCAGACCTTGT
TTTAACCCCTCTCACATCATGTTCTTTCCTTTTTTGCAAG
TTATTTTGCATTAACCAACTTTGTCAGTGACAGATGCGTA
TCTGAGGGTGTCACGCACGACCTTCAGCAGGGAAGACTTC
TGGGCCGTGGAGGACCGTCTAATACATGGACTTATAAACT
GACTGCATGAGCAATGAAAAGGCCAAATTATTCTGAATTT
TTTTTGAATCACTGTAAAAAAACTGATTTCTTTTGTATAG
AGAACACTAAACGTATAATAAAAGTTGTTCAAAATGGACT
CTTGCCACGCGATTTGCTCATTTTCTTGATTTGTTCTTGT
TAGTGGATAGGAGAGGGGTGTCAAAGGGCTGATGGCAAAA
GTGGATCACATGGTTTTTCATGGGTGCCAGACAGCACGCT
CTTCCAGAATTCTACCATACCATCCCCCCTCTAGAAGTTG
TCCTTATTCTCGAAGACTCACTTGCACAATTTGTGTTTTA
AACATAGTGTGACTGGTATAGGAATGTGTAATGTGTACAG
TCGTGGAGACACCTTCTGATTCAACGTGATGCGTGTGCAC
ATCCACCATAGAAAAGGTGCCATGCTAGGGAAGTTGGGAG
AATGGGAGAAATTTGCCATGGTGCCCCGTCTCCTAGCCCC
CTCCTCTTTCTGCACCACTTGCCCTTAGATCAAACATCAG
CATATGCCCAGCATTGTGCCTGGCACAAGGTAGACATTTC
CTATTGTTGAAAGAATAAATAAAACTGCTTACTACAAAAC
AAAAACCCCTCTCAGTAGACTCAAAGGAATCTTGATCAAC
AACCAAATAGGGGCCAGGCACGGTGCCTCACGCTTGTAAT
CCCAACACTTTGGGAGGCCGAGATGGGTGGATCATTTGAG
GTCAGAAGTTCGAGACCAGCCTGACCAACATGGTGAAACC
CCGTCTCTACTAAAAATACAGAAAAAAAAAAAAAAAAAGC
TGAGTGGTGTGGTGCATGCCTGTAGTCCCAGCTACTCTGG
AGGCTGAGGCAGGAGAATTGCTTGACCCCAAGAGGCGGAG
GTTACAGTGAGCCAAGGTTGGGACGCTACACTCCAGACTG
GGCAACAGAGCGAGACTCTGTCTCAAAAAAAAAAAATGGA
AAGGAAAAGAGACAGAGGGGCCTGTGTTGACTGAGAGGCA
GTGCTCGGCTTTCACCATGTCCCCTGGATACTGCCACAAC
ATGTCTGTAGCTGTGCTGGTTCTCACTGAGGAGTGGCCAA
AGAGCCTCACCCAGGCAGGATAAGACATGAGGGACCCCCA
GACATTGTAACCCCCTCCCTTTCCTCGTGGTGGTGTGGGG
GTGGGAGTGAGCACTGAGAGGTGGTTCTGCTCTTGTAGAG
AGTTAATGGATAGTTTCTAGGCATAGGCTGTAATGGGGAA
TGAGGGCAAATGAATTCCCCTGAAAATGCAGACCAAGTCT
CTTGGACAAAGAACCACCGAGTAACTGTCCAACCCACCTG
TGTTTACTCTCCCTTCAAAGTCCTCAGAACAGACAGGGTG
GGTGCAAAAAAGAAAAAAAAAAAGTCCCCAGAATGGATCA
TTGACTTGAGGGATTATTGCTTCATTAGGCTAAAATGGGA
CCTTATTTCCAGGTCCGGCTCCTCCTGAAGTGTTGGGTAA
CTCATTGGGGAAGTCGCACACCTCTGAACCTCCCTATTTA
CTCCTTGGAATATGAGAAAGATCCTTTCCCTCTCTCTCTC
TTTTGCTTCTGAGGGTTTTTGTTTGTTTGTTTGTTTTGAA
ACAAGGTCTTGCTCTGTCACCCAGGCTGGAGTGCAGTGGT
GCAATCACGGCTCACTGCAGCCTCGACCTCCCAGGCTCAA
GCTATCCTCCCACCTCGGCCTCCCAAATAGCTGGAATTAC
AGGCACCTGCCACCGTGCCAGCTAATTTTTTTTGTATTTT
TTCTAGAGACAGGGTCTCACTATGTTGCCTAGGCTGGTCT
TGAACTCCTGGGCTCAAGCAATCCATCCTGCCTCAGCCTG
CTAAAGTGCTGGGATTACAGGCCTGAACCACTGTGCCTGG
CAGGAAGATTCTTTCTCATCATTCTCAACTTCACGTGCTG
TCTTTGAAATTTGTCCCTCACATCCATATGCACTGTCTCA
CCCTTAGTCCAAGCCCTCGTGGCCTGAATTGAGTGTTCCT
GCCTCCTGTGTTGCCTACTCCCTCATGAAACTGTAGCCAG
AGGGAGCTTCTAAAATACAAATCTGATCATGTCATTCCTT
TACTTGAAACCTTCATTCACTACATTAGATAAAATCTAAA
CTCCATGGTTTGTCATGTTAGACGTTTGGTGATCCGACCC
TCACCTCTCCATCCTCATTTTTCACCAATCCCCACAAGTA
CCCCAAATTCTAGCCATTCCAACTATTTCCAGTGACAGCA
AAAAATTCTCACACTTCCCAGGGTTTTCAATTCAATTCAA
AAGTATGTATTAACAACCTACTCTGTGCCAATTAACAGCA
TAAGTAGAAAGCCCAGACTGTCAGGAGAGAAAGTCAAGTA
AACAAAAGCGACGTTAGAGTGTCCTGGGCAAAGGGCTCAA
TAAATATGGGCTCAATGGATAAATTATGGCCCAAAGGCGA
GTCTGCCTGACACACTCTTCTCTTGACCTTCCACACCACC
CCCCAATCCTTCTGCGTTCCTCCTCCTCTTCTTCTCCTTC
CTGTTTCCCATACCAAGCCCCTCTAGCCCCTTTTCTCCTT
ATAGGCCATTCCTCCGAGACTCCTTGAAGGCAGCTTAGGG
AACACTGTCTGCCCTAACAGCCCTGCACACACTACACACA
CACACATGCACGCACAAGCATGCGCGCACACACACGCACG
TGCACACACGCACACACACATTTGAAGTCTGGTTTAGACC
CTCTCACTGTGCCCCTAGAGCACCTATTTTATGTCTAATG
GGGTCTGGGATATGACATTCATTGTCTTTTTCTTACTTTT
TTTTTTTTTTAAGAGATAAGGTCTCAGTCTGTCACCCAGG
GCTGGAGTACAGTGGTGCTATTACAGCTCTCTGCAGCCTC
AAACTCCTCAGCTCAAACAATCCTTCCATCTCAGCCTCCC
ACGTAGCTGGAACTACAGGCACTGCCACTTATGCCCAGCT
GATTTATTTTCTATGGAGATGGGGTATCACCATGTTGCCC
AGGCTGGTCTTGAATACCTGGCCTCAAGCGATCCTGCCAC
CTCGGCCTCCCAAAGCACTGAGATTACAGATGTGAGCCAC
TGCACCCAGCCTCATTGTCTTTCTTTCACTAAACTGTGAA
TGAACATCCTGAGTACAAAAGACCAGTTTTTCACCTGCAT
CCACAATTAAGTGCTTGGCACATAGCAAGTGCCAAGTGAG
GGACAAAATGAATGAATATGAATAAATGAATGAGACTACA
TTCCTTTGAAAGATAGTGGCCAGGTGAATTCGAGCTTTTC
GTATCATCCTCTTTGGATGTGACATTTGGGGGCAACCCAC
CGACTCAGTTTCTAGAATAGGCACCTCCACTCAATGGAAC
AGAAGTGGAGAGATGAGGCGAGCGTGTTGTTTGAAGAAAG
CCAACCTCAATGCAACCGAGGCCAGACAAAGCGCTTGCCT
GTCTTCAGAGCCCCAGGGACCCACCAGAATATCTGTCATC
CCTCAGTCTCCTGAAGGCTGCACCTCCCAGTCCATTAGAA
ATGCTAATCTCCAGCTTGGAGTGGGATTAACAGGCCCAGT
GGGGAGGGCACAAGCCATCTTCCCATCTTTATTAAGAGTG
AAGGCTGTGCCCCCTCTTGCCCAGCTGCCCACAAAGGGCT
AGAATCTGGGAATTCATTACAGCCTTTCTCATCAAGGAGG
CCTCTCCTGTCCAACATTATTTTAGGTGGAGAAAGGCGAG
GGAGGGGGACCCATTTCAGCATCCCCCTCCCCACTTAACG
CATCAGAGCCCATTTGTTTGATGTCAGTTCCTGCTGGAGC
ACCGACCAGGCAGTGGGCCTCAGAGCAATTTGGAGCCACA
GCTGCGGCCCGACAGCCCAGCCCCCAGCCCCAGCCCCCAG
CCCCCAGCCAGCCCCCAACCCTCACTCCTACTCCCACCCC
AGAATTTACTGCTGATTAGCTCCAGCCACACACACACCCC
AACCCCCACCCCACCACCACCAGCAAGAAGCATGGCTTTG
TGTAGACCTGGGACTCGGTTGAGTCTAATAAGGTCTGCAC
ACAGACCCTCAGCCCTGGCCGGGGCTCACTGGAAACTCAC
CTCACCCACACTGAACCCAAACAGGGGTTCTGACTGCTCA
GCTTCGCGCAGAGACCACTGCAGAGAGCGAGAAGCTAGAG
GACGGGATTCTTCCACGCTGAAACAAACACACACAAGGAC
ATCTCCTGTGCTTAAAACCCCAACTGCCCTCTCAAAAGGC
TGAATCCTAGTAAATGAAGGGTCCAGGCTTGATCTGGGTA
GAGAGGTTGCAGATAGCATCTGGGGAGAGCTTTGCATAAC
AGAGAGGGGGAGATTTTGGACCTACAGGGCAATCCAGGGG
GCAGCAAGTGAGGAGCAAGAAACAGCAGAAAGGAGATTAG
AGGAGTGGTTCTCAAAGGGTGGTCCCTAGACCAGCAGTAT
CAGAACCACCTGGGAACTTGTAGCAGTATCAGAACCATCT
GGGAACTTGTAGCAGTATCAGAACCACCTGAGAACTTGTA
GAAATTCACATTCTTGGCTGGGCGCAGTGGCTCACACCTG
TAATCCTAGTACTTTGGGAGGCTGAGGCAGGTGGATCACT
TGAGGCCAGGAATTTGAGACCAGCTTGGCCAACATGGTGA
AACCCCATCTCTACTAAAAAACACATTCTTGGGCCTCACC
CCAGATCTACTGTATCAGAAACTCTGGGATTTGTGTTCTC
ACAAACCCTCCAGGTGATGCTGATGCAGGCATCATGCTTG
AGGCCCCTAGATGAGAGGGATACACTGAAAAAGCTGTGTA
TGCCTGGTTGTGACCCTTCTTCATGTCCCCCGAATTGGCA
ATCAAGCCTACTACATTTGTGAATTTGCTTCTTGTGAATG
GATGTTTTATGCAAACTAGCAAAGTTGCTGGATTTTACAT
CCAAATTGATGCAAGGCACAGAGACTGCAGAAGAATAGAG
GGGTCAGAGCATGAACCCCCAGGAATTAGCAAAAATTGTG
AGGGGGGCTTGGACTTTCACAGTCCATGGAATTGGCAGGG
AACTGAGCTGTTTATACATTACTGTCAAAGAGACAAGAAG
GCACCAGATGGTATTTGGGTCACAACACATTTACATTTAA
GTAACTTAAGAGGAGAAGGGGAATGAATATTGTCGAAACC
AACTGCGTGAGGCACAGTGAAGTGCACTTCATGCAAATGC
TCTTTTAGCCTGCACACCAGCCCTTTGACATAGGTAGCTT
TACACCATGAGGAAATTGTGACTCCAAATAGCAGAATAAT
TTTTTTTTTTTTTTTTTTTTTTTTTTTGAGACAGAGTCTC
ACTCTGTCACCCAGGCTGGAGTTCAGTGGCATGACCTCAG
CTCACTCCAACCTCCGCCTTCCTGTTTCCAGCGGTTCTCC
TGCCTCAGCCTCCCAAGTAGCTGGGATTACAGGCACCCAC
CACCATGCCCGGCTAATTTTTGTATTTTTAGTAGAGACGG
GGTTTCACCATGTTGGCCAGGCTGGTCTCGAACTTCTGAC
CTCAGGTGATCCGCCCGTCTCAGCCTCCCAAAGTGCTGGG
ATTATAGGTGTGAGCCACTGCACCCGGCCCAAATAGCAGA
ATAATTTGCCCAAGGTAAATGACAAAGCCAGAACTAGCTG
CCAGTTTGGTCTGACTAAAAAACCTCCACTTTCACTGCTG
CGCTTGGGGTATGAATGGGCCTCCTTGTGAAGAATCAGCC
CTGGCGCCTGTGCCTCAAAGGCATCATGCCAGAGCAGCCC
CTGCCAACTCTCCAACATGCCCCCGCAACCATTCGCCCCC
CTCCTCCGCTCTGGGTAGCAGGACTTGCAGGCTCCTGAAT
GCCCCAGTAGAAGGTTGTGGGTGCCATGCAGCTCGTGGTC
ACATGATGAGGGGGCAGCAAATTACAGGTGCTTAGCTTTC
TCCAAATGTGCCCTAAGTACCAAGTAAGAGCCAGGACTCT
GCAGACAGGTCAGGTACTAGCTGTGTGACCTCAGGCAACG
GACTGAACCTCTCTTTGCCTGAGTTTCCTCATCTACAAAA
TAAGAGTTGTCATTGTAGCTACTTTGTAGGTTGTTGTAAG
GATCAAATCAATTGAAATGTGAAAAGTGTCTGAGGCATAG
GAAGCACTATATAATAATGTATTACATTTAAATAAACGAA
TGAATCACTTTACACTTTCCCCTCTGCCGTCTACCCAAAT
GTTCTTCCATACTCGACACCCTCCTTCAGAAACCCTCCCC
ATCCTTCAAAGCAGGTTCAAATCCATTTCTCATAATCCCC
TTGGCCCACAGAGCTGTCTCTCTCGAGAGCTTTTCTCAAC
CTTCTTGCTCCTCCAGCAGGGACTTGTCTGACATTGCAGG
GACTTTCTCCTGTATCTGGCCAGGCTGCAAACCTGTGCAG
GGCAGGGCCAGTACTTCATGCCTCTTGTACCTTTGTGGCC
CAGTCCTGTACCTCACACAGAGTGTGTGGGGGTCCATAAG
TACATGTTGACTGATCCTCGGGACCCAGCAGTCCCTGCAG
GGTAACCAGATCCCATTTGTATTCAAGCTGTCCGCGTTAC
TGTATTTATTGCCCAGCTAGTGGTTTAGTCCATGGTGTAT
TGGGGTTAGGGGCAAGGAGGGGGCAGGCAATATTTCTCTT
CCTAAAAGCAAGCTTACTAGGTTCCAAGTGGCTGAATGTA
AGGGCCAGTGATGAGTGTTGAGAGCTGGGGTTCACTCTAC
AGCCCCATTAATTAACTTTCCCCAAGTCCCCTAAGTGCTC
TTGCCTCCCGTTAAAGGCCAGCAACCCACCCTCATTCATC
AGAAAGGACAGTCCATCCTTCACTTCCCTCCCTCCTGCTT
CTTCTAGCTCCAGCCTGGCTGTTAGGACACAGCATGACCC
TCAACTCACCCGACGACCCATGTGGCAGAAGAGGATAAGG
CTGGACATCCAAAGGCCTGGGTTTTCCCCAAGAGAGAATG
ACCCCAGGACAGGACTCAGCCAATGTCCTTCCCACAAGCC
CCGCAGCACTGGTCCCCATGGATGTGGATGCGGTTACCTC
TCTGGGGTCATTTTACACCAAGATATAGGAGCCTGACTCC
CAAGCTTAGAGCTTCTTCTGGGCCATAGGCATTCGGGGTT
CCTTCCTTCTCAACACTGACAACACCCCTCCTCAGGGAAG
GATGGTCTGGCAAAGACCGACATCAATGCAGTCAGCCCTA
AGGCCCAGAGGAGCTCACGTCTTCCATCCTTCTCCCTACC
AAGTCCTGGCAACAGTCTCCATGAAAAGCAAAAAAACACA
CAGAGAATCTTTCCTTCCAAATTACTGCATCAACCTCCTT
CCCAAGTTTTCTGCAGGGCGTGCCCTGGTGTGGCTGGCAT
GGGTGAGGCCGCCGGCTGACTGCGGGAGACGTGCACAGGG
CCCACCCAGGACCCCAGGAGAGCCCTCAGTCCCCTCTCAA
TTATGTGCCTGTGGTTCAGACCCATGGAATGTCAGGGCTG
GAGTAAGCCCAGGTCCACTCCCCTTGTCTTACAGATTCCA
CACATCAAGCGCTAAATCCAAAACTGGCTCCCACACTGCA
CAGCAAATGTACCACCCCACCTTCCACGTGAGCTAATGCG
TTCTCAGAGAAAGCAGACTCACATTTCAAATGACGGCCAC
CAGACCACATCTGAAAGAGCTGAGGGCTTTTCTGGGAGGA
AAAAATACACAAACTTAGAAATAGACTCATTCCAAAGCCA
AATAGCAATCATCTGGGATTTTCAGCTGCCCCAGACCCTC
CACAGCCCACGATCCTCCTATGAAAGCAGGCAGCTGGGGC
TGTGGCCAGGTTGGGAAAGTTGAAGGCAGGCACAGGCAAG
ATGGTAAATCTCAGACAGCTCATCCCATGCTATGCTGAAG
AATTTGTACGTGTGACTTTGGTTCCCAGAAGCAGGCAGAC
TCCAGACCACGGCCTCTACACCCTCTTTCTTCCCTCTCCC
TAACCCCGACGTGCACCTCCTTCCATTTACCATTCTCCAG
CCCCTCCTCAGAACCCTCAGACCACTCTCACGGGTCCATC
AGTGGCTTTTAAGTGAGCCCCCAGCTTTCATCCTATTAGT
GGGCCCGGGAGTAATTACGACTTCATTAGCCAAATAGGTT
CTTGGTTCAGAGACTCCCTCCTACAAAACAAAACACACAC
CCGCTCCCCTCCAGCTGAAGTCTGTCCCCAGAGGCCTGCA
GCTAACAATGCAGCGGCTTCAGGGAAAGCCAGCAGGAAAG
GGGGAAGGAGGCAGGGGAGGCCAGCCACGGGGAGGAGGCC
CCCGCCCTCCTCCAGGGCGCATCTGTCATCTGGCCCCGGA
GAGACCTGTGACAGGGAGAGGGATGACACTCCAGCAAATG
AGGCCGTGACCCCTCCGAGCTGTCTGCTGTCCCTTGTCCT
CTGGTCTTGCTCACCCCTCCAGTTGTGGGCTTAACCCATG
GCCAGTGCACTTCGCAGACGGGCAGGCGGCCTCCTCAGCT
GAAGGCTCTCTGGGCTAATGCCCAGGGCCTCCAGAGGGCA
GGGTGGTCCTGGCTCCCCCGCCCCATCTCCCACCCTATAC
TTCAGCTGCTGCAGCTCCAGGAGAAAGGAAGACATGGGTC
TGCCAGAAAGAACAAAGCTGTGCCCCCAGCCTCCCTGGCC
AGGGGAACTTTAGCCAGCCCGTGGCCACCAGACCAGGCAG
GCAGGTCCTGGGAAAGATGCCACAACCCCCAGCCTCTTAT
CTGTCATCCCACACCTCAGCATTAGAAAGAGTTTTCTTTG
GGTCTGTATGAGTTCTGCATTGCAATTAAAACCATCCACA
CTTGGGCAATCGCGTATCCTCCTTCTCTTTTCCTATTCTT
TTAATGGATTTTAGGAGCATGGAGTCTAATCCTCCTGCCT
CTAAGTGGGACCCAGCTAACCTAGTCTATGCCAAATCTTC
CTGAGTTTCTGTAGCCAAACAATGCTAATCACAACGTCCC
ACCTCTCTGCCAGGTCAGGTAAGCATCCAGGATGAGGCCA
CACCCGCTCCCATCACTCTTTTTTTTTTTTTTTTGTGATG
GAGTCTCACTCTGTCGCCCAGGCTGGGGTGCAGTGGCACA
ATCTCAGCTCACTGCAAGCTCCGCCTCCTCGGTTCACGCC
ATTCTCCTGCCTCAGCGTCCTGAGTAGCTGGGACTACAGG
CGCCCGCCACCACGCCAGCCAATTTTTTGTATTATTTACT
CGAGACAGGGTTTCACTGTGTTAGCCAGGATGGTCTCGAT
CTCCTGACCTCATGATCTGCCCGCCTCGGCCTCCCAAAGT
GCTAGGATTACAGGCGTGAGCCACTGTGCCCGGCCTCCAT
CACTCCCATTGCCCACTCTTTGCTAGGAGAAGGGGCAGGC
TCCCTGCAGACCCTCCAGCACATGCCTCTTTGCCCATGCA
GCTTCCAAAGAGAACTGGCTGCTTCTTCTGGGGGCTTTGC
AAGTAACAGCTGATGAATTCTCATTCCTGCTGAGGGCCCC
TCTGCTTGGGTCCTCCACCCGCAAGATGCCATCTGCTGAG
GCTGGACCCAGAGGCAGAGGGATAGCTGAGATGACCTCCA
GACAGCCTTGCCATTTACAAGACTCCAAGCTATGTACAGC
CTTGGCCCTGGCTCTGGCTCTAACTTGACCCCATTCTGTC
CCCAGGTCCAACGACTCAGCCTCTATCCTCCCTCCCCACC
ACCCCAATCTACAACCAGCCCAGAGGCCAGGCAAGAGGAC
CCCTGCTCCGTGCCCTTCAAGGAAAAGGAGTCCTCGGAGG
CCAGCCCAGCTGTACACACTGTGTCCCTGCTTGTGTTCCC
TGAAAGCAACCGTCCTTTTGTTAATTCTGCCATTTCCCAA
AGTGCCAGGAGCATCTCATCCGACAGCCACAGCATCTGTT
CTTCTCACTCTCCAGAAGGTTGGGTGGGAGCCGTGCCAGC
TTTTCCCCAAGGCTCTCCCAGCCTCACGTTCCTTCCACCT
GAGTTGGACACCCTGCTCACCTGGTCCCCTGGGGGCACCT
CCAGTTCCCTCTCTGCATCCCTGGCCCCTGGCACCTCTTC
CTATGGCCACGGTTGGCAGCCTCAATAGCCATCTCCCCTC
CCGGGGTCAAGCTCACCTGGCCAAGCAGATGGGCACGTAT
CCTCTGCCTTAGGGGACTGCAGGGAAAGTGGCTGTTTTCC
ATTTGAGGCCTGCCCCGGGCCCCTAGCAGGTATAGGAGCC
ACAAGGTGCCAAGGAAGGGAGAAGACTCATGCTTGGTCCT
TTCCGGGGCCCCCTCCCTCAGTACACACACAGTCTTTGGA
ATGCTCAATTGATTCCAAAGCAGTGAAGTTCTGGCTGGTC
CCCCAGCCCATAAGACCCGCTGAGAGTCTGGCCTGGCCCT
GCCCTAGGCTTTAGTACGGGGCTCCTTTGGGCTGGGAAAT
TCTTAGGTGGTGGGGGCTGTCCTGTGCACTGCAGGATGCT
TAGCAGCATCCTCACCTCTACCCACGAGATGCCAACAACA
CACCTTCTACCCCACACACACTCCCATTGTGATAACTACA
AATGCCGCCAGACCTTGCCAAATGGCCCCCTAGTTGACAA
CCACTGAGCTAAGGCAAAAAAGAAACCCAACACCCAAGTG
TCAGTGACTGACATCCCCCTGGTTTCTGATTCCTAGGCTG
CAGGTGACAGAGGCATGGCTTAAACCAGGGATCAGCAAAC
ATTTTCTGTAGAGAGCCAGATAGTAAATATCTTCAGCTTT
GTTGAATGAATATCTTCATACAGCCTCTGTTGCAGCTACT
CGACTGCCGATGTGGCATAAAAGCAGCCACAGACAATACA
TAAATGAGTGTGGCTGTGTTCCAATTAATCTTTATTTATG
AACACTGAAATTTGAATTTCATATGATTTTCATGTGTCAC
GACGTCTTCTGATTTTTTCAACCATTTAAAAATGTGAAAT
GCATTCTTAGCACACTGTATGCTGCTGGCTTACAGGAGCT
CAGAGGGATCAAAACACCTGGGGCCCTGTTGACTGGCTCC
TAGGAGATTAACAAAGCCAAGGGCAGGGTTTGAAGTTGCG
AATGGAGTCCTGCTCCTCTAGGACAGGGAGGAAGATCATT
CTTTGGCCCAGTAACTCCAGGTACTGTTTTTAGTGGGGCA
ACCCCACTGACCTCAGCAGGACCAGCCACATAACTTGCAG
TGCCCAGTGCAAAATGAGAATACTAGGCCCCTTGTTTAAA
AGTGATTGTAAATTCCGAGACAGCAGCAGAAGAGCATTAA
ACCAAGCATGGGACCCTTCTGAGCACAGACTCTACACACA
GGCTGGGGATCCAGGAAGGTGGCCCTGGACCTCAGTCTAC
CTCCCAGGGAGGTCTGCACCCACCTCACAGCCTCTGCCAG
CTCAGGCTCATCCTCTGACCCTGGCGGACTCCCAGCGGCC
CTGCATGATGACACCTTGCTGAGGCGGTGAATAAAGAGTT
AAACCTGGCTCTTGCTCCCTCTCCATGTTGTGTGCCCTGG
TGCAATTCTGCGTCTGCTTTTTGGGGTGATTTGCTCAACT
TAGGTTGGTACTGGTCCTGCCTCCAGGGCACCCAGAGTGG
AGAGAGAAGTAGTCACTTGTGCCCCAACACAATTGGTTGT
TTATTTGCCTGGCGAGGTTTGGGAATGAGAAAACATTTTA
ACTGTGTCTTGAAGGAAGACTCTGAGTTTACCAGGTAGAT
CAGGTGTTTGTGGTAGGAGCTGGAGGAGGCAGGGAAGAGA
TGGTGCCAGGAAGAAGCAACAGCTTGTGCAAAGGTGACAG
CATGACAGATTTGAAAGGGAGTTGGTTAGCATGCCTGGAG
TTGAGGGTGCAAGGAAGGGGTGAGGCTGTATCCCAGCACT
TGGTGTAATACCTGATACAAGAGGTAACTGTCGTTTGCTT
GTTACATGGATATATGTAGGTATAGGTGAATGGATGGATG
AATACAATGTTTTCTAACAATTTCTGGTTATCGTTTATTG
AACACCTGTCTACCCCCATTGTGAACCCCCAGAGAGGAAT
AGAATGACCCACTCATCAATTCATTTAACAAATATATATT
AGTGGGCGGGGTACAGTGGCTCACGCCTATAATCCCAGCA
CTTTGGGAGGCTGAGGTGGGTGGATCGCTTGAGCACAGGA
GTTCGAGACCAGCCTGGGCAACATGGTGAAACCCTGTCTT
TACAAAAAACAAAAATAATCAACCAGGTATGGCGGTGCAT
GCCTATAGTCCCAGCTACTTGGGAAGCTGAGGTAGGAGGA
TGGCTTGAGCCCAGGAGGCAGAGGTTGCAGTGAGCTGAGA
TCGAGCCACTGCACTCCAGCCTGGGCAACACAGCCAGACC
CTGTCTCAGAAAACAAACAAAAAACCCCAAATATATATTG
GGCCTTTGCCACTATGCTCAGGGTACAAAGATACAAGATG
CAGTGGTGGAGACACCCCATCCGCATAAAGATTAGTAGTC
AGGATGCCTAGGAAGGGATAAGGGCACTGCAGAGGGTCAC
CTACCACCTACAGGGAGAGCCCAGAGCAGGCCTGGAGAGA
GAGACTGCTGGCCTACATCTTGAGAGCCAGGGGAATTTAA
CCAGGTATACATAAGAGAGAAGAGTGCTATTACAAGCAAG
GAACAGCACAAAGAGAGTGAAATGAGAGAGTCCAGCCCCT
TCCAGAAATGGCAAGTGGGTCAATCAGGCTGGAGTAAGTC
AAGAGAAGGCAAGAGAAGAAGGTAGACTGAGGACAGATCA
GACTACACTATCCCAATGAGCCCTGTGTGGCATGGGAAGG
AGCCTGGAATCTTACCTGGAGGCAAGAGATGCTGGAGAAT
TTTTAGCAGAAGAGTAACTTGATCTGATTTGCATTTTTGG
TAGCTCATTCTGACTGCAGATCCGGAGAGTGAATGGGAGG
GGTGAGACTGGAAGGCCTGGTGAGGACATAAGAATGCAGG
CGAAAATTAGGGAGGGCCAGAGATAAGACTGGCAGGAAGG
CTGGGAAGGCAGAGGATGCATAGGAGAGGCCTTTCGGGGG
CAACAGAGTCAGCAGGCCTGAGTGGTTGGCAGGACTTGGG
GTGGGGATGAGGAGAGAGAGGAGCCACAGAAGATGGAAAA
GTCTGGAGGGTGCCATTCATGGAGGCAGGTGTCCCCCCAA
AATAATATGTTAAAACCTAAACCCCCAATGTGATACCATT
AGGAGGTGGGGCCTTTAGCAGATAATTAGGTCATGAGGGT
GGAGCTCCTATGAATGGGATAAGTGCCCTTATAAGAAGAG
ACAAGAGAGCTTGCTCTGTTGCTCTCTGCCATGTGATGAT
CCAATGAGAAGACGGCCATCTGCACACCAGGAAGGGAACC
CTCACCAGACACTGTCTGCTGATGCCTTGATCCTGGACTT
TTCAGCCTCCAGAACCATAAGCAATACAATTCCATTGTTT
CAGCCACCCAGTCCATGGTATTCTGTTAGCAGCCCAAGTT
ACTAAGACAGCAAGGAACCCAGGAGGAGGAGCAGATAGAG
AGGGTGAAAGTGTGTATCAATCAGGCTTTATGAAGTTTAT
TTCAAGAAATTGACTTACAATTTGGGGGTTGGCAAGTCAG
TTTTCTGTAGGGCAAGCCAGCAGCCTGGAAACTCTCAGGC
ATGAACTGATGCTGTAGGCTTGGGGCAGAACTGCTTATGT
CTCAGGGAAACCTCTGTGCTCCTTATGCCTTTCAACTGAT
TGGATGAAGACTACCCCCATTATCAAGAATAATCTTACTT
AAAGCCAACTGACTGAAGATGTTAACCATGTCTACAAAAT
GCCTTCATAGCAACACCTAGATTCATGTTTGATTAAATGA
CTGTGTACTATAGCCTTGCCATGTTGACCCATAAAACTGA
CCATCACAGATGGGGGTTCAAGTATCCTGTGGTGACATGA
GAGGCCCATGGGCATCCAAGTGAAGACCTGTGCCTGGCCA
GCACAGGTCTGAGCTCCGTGTCGAAAGGACCCTTTCAGGT
CTTTGTCACCTCATCTATGACCTGCTGCAATGCCTGACTC
GTCAGCCTTCCCACCTACAGGTAGGCGTCTGCTCTGTGCA
CTCCACCCTCCCCGCCGCCCCACAGTAGACTCTTCAAAAC
ATAAGTCTCAGCCTTGCAGGTGTTGCTTACATCCTCAGAT
CCTTCCAACAGTTCCCCCGTTGCCCTTGATAAAGGCCCCA
AGGGCTTATAATGCTCATCGTGGACTGGCCCCAGCCTACC
CCTCCAGCCTCACCCCTTCCTTGCACCCTCAACTCCAGGC
ATGCTAACTAACTCCCTTTCAAATCTGCCATGCAGATTTG
CACAAGCTGTTGCTTCTTCCTGGCACCATCTCTTCCCTGC
CTCCTCCAGCTCACACTACAAACACCTGGTCTACCCGGTA
AACTCAGAGTCTTCCTTCAAGACACAGTTAAAATGTTTTC
TCATTCCCAAGCCTCACCAGGCAAAGGCAGATGCCCCCTC
ATGATACTTCGTGCCAACTTTGGTTATAGCATTCGCAGGA
TTGGATTCTGATTATTTGTACACGTCATTCCCACCACTAA
ACTGTGAGCTCCTCACGAGCACTCACTGTGCCTTATTCTC
CTCTGTATCCCAGCACTTGGTGCAATACCTGTTACAAGAG
GTACTTGGCATTTGCTTGTTAAATGGATGTATGGAGGTAT
AGGTGAATGGATGGATGAACACCATATTTTCTAACAATTT
CTGGTTATCGTTTATTGAACACATCTTTTGTGCCAAACAC
TGTGCTAGAAGCTTTCAGTCCTGAATCAGTCTAGGTTCTC
AGTTGCAGGCAGCATAAATAGACTTTGGCCATCATAAACA
GAAGCGGAATTCACCAGAAGGCTATCAAGTCGATCACAGA
ATCAATGGAAAGACTAAAGAAGTCGACTGAGAAATGGGCA
GGAGCCAACACAGGCCAGCCAGCAGAGACAGGCTGAGGTC
ACATCTGGGCAACGTCCAGCCAGGATGCCACCGCTGGCAT
CACCCACACTGGACACTCCCTCCACTGATGCCAGAACCTT
GAAATGCCCGCTGCCTCCTCCACTGTCCAACATGTATGTG
TACCTCGCCTCGGCTGATCCACACAGCTCTCTGAAGCAGA
GCCTCTTCTCCACTTTACAGATGATGAAATTGAGTCTTAG
AAGCCTATGGTCACACAGCTAATCAATAAGGTGGGTGGAA
ATGGAATCAAGATCTGTCTGACTCCAAGGCCTTCCAACCA
CTCTGCACTGTCTCCTTCCCGAGGGCACCACTGACATTGT
TCTTTATGAAGGAGCTCCCTGTGTAACGCTACACAGCAGC
CCCGAGATTCCACACTGATATGGGCTGATTGAAACTGCTT
CCAAGAGGTTGTACATCAGACACCCAGAGATCCTGGAAAA
CAGGGGTACGGCCTAAGGCTCAGGGAGGCCTGCAGAATCT
AGTAAGAACTCCAGTGTCCCCGCCTGCCCCTTCCACCTCT
CATGTTCCATGGCTGCCTATTAGCCACCCTGGGCAGGCTT
AGTAAAGGACAGACAGAGCCAGAGGTTATCTACTCTTCAG
CCCAGCCCACTTCCAGGGTCACAGCTGCCCCAAGACTGTT
CTCTCATATCCTCTGGATGGCATGGCTCTTACCAGGACCA
AAAGATGTCCCCACCAGGAACGCCCTCCTTAAACCCAGAT
GACCTGGGGGAGTCAAGGACAGAGCTCCAAGCAGGGAACC
CATGCACCCAGTCCTAGCCCAGCTCCACCCCCACCACTCT
GTGACCTTGGCCCAATCATTTCACCTTTCTGGCTTTGGTT
TCTTTGTGACTCAATCCCCCTCTACTGTCCTGCCCTCCCG
CCCTCCCACCTTCCACACTAGCCAAATTGTTTCATAAGAA
AAGAACTCGGGGTTCTTTGAGCTCTTTGGAGAGACCACAT
AAATGCAGGGCATTATTAGCATCATTACTATTAAATATTA
ATAATGACATTAGCATCATCTATTATAAGCCTGAAAAAGG
AGCTGCAAGAGCCCCGGGTTGAAATGGCAAAGAGAATAAT
TAGGCCCCTCCGGGCCACAGACCCCTCCGGGCCCTCACAT
GAAATTAGGAAGAAATATGCAGACAGGGCATTGAGATCTT
CCTTCCAGCACCCCTGCTAGGTCAACTTGGCTCCTCCAGG
CATTACACAAATCATGGTCTTCCCAGCCTCACATCTTGGC
TCCTTTCACACCACATGCCCCCATGCCAGAAACGCATTCC
CCACCTCCTCTCTGTCCATCCAGGTTCAATTCAAGATGCA
CCCACCCACCCCCACTGAAACCTTCACCCACTTCCTACCT
GCCTCTCTCCTCATCCTCTGAATGGTTACTATAGCTACTC
TCCTTCATTCATTCACCCAGTCAACAAATATTTATTGAGT
CTCCACCATGCAGCAGGCACTGTGCTAAGCAGGAGGGTGG
GGGACTGGGAGAATACGGACTGTTGAGCTAATACCTACCT
TTGGGACTGCATAGCTGAGGGAATGACCATCAGTATTTGA
TATGACACCTTGCATTCAAAGTGCCTTTAAAAACCATTAT
GTTTAATTCACATATCCTCACTACCATCCTAGATAGGAAT
AGGATCATTCCCATTTTACTGACGAAGAAATGGACTATCT
GGGCAATTAAGTGTCATTCTGTTACTTGCCCAGTGTCATC
CAGGTAGGAGTGACAGAGCTGGGACCGAGTCCAGTTCTCT
TGACTACAAATCCAGGGCCACCCCAACCACTTGCAGCCCT
TCCTGCCCTGCCTCGTATCCTTGTTTTACAGATGAGGGAG
GCTAAATCCCAAAAGAGAAATACTGACATTTATTGAGCAC
CTGCTGTGCTAGATACTTCACGTGTAATTCAACACTCACA
TCAACTCAGCGAGGCATGAGTCTTCATCCCCATATTCTGG
GTGAAGAGGTATGTGGCTTGCCCATGGCCTCACAGCTCCT
CAGTAGCAGGACTGGGTGTCAAACGGGTCTGTCTGCAGAG
GTTTTCCTTATGGCCATATCAGTTTTCCCCAGAGCTGTGG
ATGGACAGTCCTGTTACCACTGTCACACTGCTTCCAAAAA
GGTCACTGGCACTTTGAAGACCGCATCCCCTGGCTCTTGG
ATCCTACATTCCAGGCAGAGGAGCTGCTCCATAAATACAG
GGCCTCCTGGGAAAAGGGTCTGGGCAAAGATGCTGGTGGC
TGGAGAGGCCAGGAGAGGACAGGTGAGGCGGGGGAGTGGT
GATGAAAGAGAAAGCAAAGGTGCAGCATCCTGGGGCCGTG
GCAGGGTCTCATCTCCTCACTTGTCCCCAGGGATGGGGCC
TGGAGGTCCCTTCTTGATCAGTTAGAGACCCACTGGATTC
CACTGCTATCAATCTTGTGTGGCTACAGTAGGAAGAAGCA
GATGGTCTGGGCAGGGTTGGGTGGCCTTCAAAATGCTTTC
TGACCCCCACCCACCACCATCAAGGGAGCACCACATGTTT
GCGGACAAATTTATAAGCCATTTGATTAGCCACCTGATTA
TCTTCACTGGCCCTTTCTTGCCCTGTTTGAAAGTCTGTGG
GGACTCAACTTTGAGATATGGGGTCCCAGCTCTGGACAAC
ATGGAGTCATACTGATTAGCCACAGAAAGGAGAGGTGGCC
CTTATGGTCAGCTGCACTGAAGATTCTCGGCTCTGGCTGT
CACCAAAGAAGAAGAAACTGTTCTGCCTCCTATTTTGCCC
ACCTCAAAAGAACAGACAGTAGGTAGCTGGAGTCCACGGC
ATGGTGGCTAAGCCAGGATGCTGGAGGCGGATCCCAGGCC
TCACTCTGTCATCTAGGCTGGAGTGCAGTGGCATGATCAC
AGCTCACTGCAGGCTCAACCTCCCAGGCTCAGGTGATCTT
CCTACTTCAGCCTTCTAGGTAGCTGGGACTACAGGTGTGC
ACTGCCACACTGGCTAAATTTTTGTGTGTTTTTTGTTGAG
ACGGGGTTTCACCACGTTGCCCAGGGTTCCACTTGTTTAC
TATTTCTTTTGAGCAATTTCCTTACTGTTACTGAGAAGCA
TCTGAAAAATGAGGATAATAACAACATGGACCTCTTGGGC
AAGTAATTCAGGTAAAGCATTTAGCATAGCTCCTGGCATA
CGGGAGGTATTCAAAATGGATATTATTTCTGTTATTATCA
AGCTAATGGGCCCCACAAGCAAAATTCAGCCTGCACCCCC
AAATGCCCACCCCACTCTCTCCTCAGGAACAGGAGCATCT
CAGAGACCGGCAGTGCAGATCCCCCTAATCTCCCCAAACT
CATTCATACCAGACTTCACTGAGAGCTTCAGGCAAGTGAG
AAGATGAGATTTTGGAAACTGTCTCCCCATCCAAGTCTAG
GCTTGGCAAATGCTCTTGTTTTCACTTATTGTGTCTGCCA
GAGTCCACATGGAGCATGCTGGTTGCACTGAGATCTGAGA
GTCTTTGAGACCCAAGTCACCTGTGCTAATGACCCTCCCC
AGAGACCCAGCTCCCACCACAGGGCAGCAGCTGTCCTAAA
ATAGAGTCACAAAGACATTGTCTCCGTCTAAAGCAATCCT
TGCAAGCATTTCCAGACCGTTGGTTCCTGGGCCAGCCTAT
TTCCTGGCCCGTCAGCCCCCTGCAGCAGACATAGCATCCT
TTTCTTGGCAAGGACCTGTTCCTGCCGTTTTCTGCTAGGA
GAGAACTTGCAGAGCCTCTCTTTGGAGCCCAGCCTGACTT
GAATGGTGTCAAAGAGCAAGGTTCACCTCAGGAGCTCAGA
GCCGATGTGCCAGCCCTCAGACATACAGACAGGAAAGGAC
AGCGTGAGCAGGGGCAAGAAGGGAAAGATATCCTGGCAAG
GGGTTGATGTGTCTGTCTACATAACAGCAATCGACGTTAT
TTAAGAAACATCATTAGTAAAATCCAACTCCTCCCCATCA
GGAACAAAGAAGACTATCTCTCAATTTGGGCAAGCCCTTT
GGAGGGGCTCAGAAGGATGGGAGGGGAGCGCATGTGGGAC
CTGGGCAGACATTCCAGCCTTGGGGGCTGAGCAGCAGAAC
CTCCCCGACTCCTTCTCCTTTTCCAGATCCTCTCATTCTG
GCCCAGGTCCCCAGGATCTCCTCCACTCAGGGAGACACAG
AGCTGTGATCCAGGCTTGACAGGTATAGCCATTTAAAACT
GGGAGCCTGGCCTGGCCCTGCCAGCTGTTGCAGCATCTGG
ACTGCTCACCGGTCTTGCCTGTGCAAGCTGGACAGCAGGC
AGATCAGAGGGGGGTGAGACAACAGTGACAGCCTGACAGG
GCCGACTGGTGCTGCAGATGGCTGGTCCCTCCGCCTCTGG
GCCACAGCCTTCCTGGGCACTCCCCCACGTGACAGGAGCA
GGGCAGAAGAAAGGCATCGCTGACAAGGGTGAGCACTTAG
AATCTCATAGCTGGCAGGACTCTGTCCATCTTTAATCCCT
TCAGGTACCAGCGAGGCTCAGAGAGGGCAGGGCACCTAGC
CAAACACACACAGCCAGTCGGTTGCGGAGCCCAGAGTACG
CTTCAGACACCCAGACCCCTAATCCAGGGAGCTTTTCATG
ACATCACACTGCTGGTTGCTTAAAAATGGGATTGGATCCA
AACGTACTGATGCGCAAAAGTGTCCAAGATCAGTTATACA
GTTAAAAGTGTTTTGCCAATCCTACTGTTTTATGTAATCA
CATTTGTGTGAAATAACCCTACTAATCCATGTAATTGTAT
ACACGAAAATAATAAACCTGGGGGCATGTACTTAGATTTA
TTAAGAGTAGTGGTTGAGGGACTTTCACTATGTATTTTTA
AATGTCCTCAAATATTTAGATATTTTGACAAAAAGCTCAA
ACTACTTTTGAACAAGGGAAACAATAAAGAGGAACATGGG
GTGGACCAGGCAACAGAGACAGCCCCTCCCTGCCACTTGC
CCCACACAGCAAGCTGGAATTTCTGATTTGGATCTCTTCC
TCGGATAGGGGATTTCTGGGGGAAACAAGGAGTTTTGGCT
CCATGGGTCTCCAGGGTTTGAGGAGTAGGAGCCACTTTCT
TTTCCCTCTTCACCCCGCCCCTCTCCTGCCCCTTCAGTCC
TGGGCAGGGGGACTAGAAGTGGGGCTGGGCAGGATCGGGA
GGGCAGCGGGATCAGACAGCGCCCCGCGGCCCGTCCATGA
GCCGCCCACGCATTATGGAAGACGCGCGATGGGCTCGCTC
CCTGGTCCTTAAATGACAGCAAATGAGGTAAAGCCAGGAG
GGTGGGACGGAAAGGGGTGGGAGGGGGGCAGAAGGAAGCC
ATCTCCAGGGCCCCCGAGCGTTGGCTGAGGACCGGAGCCA
GCCAGTGAGCGGAGCCTGGGAGAGGGAGGAGCACATCTTG
ATGCAGAGATGCTGCAGTGGCTCCGGGCGCGCTCACACAC
CGCCCTCACCCGCCACCGCCGCCGCGGCCCGCCGCCGCAC
CGGACAGCGAGCGGCTGAGGCCGCCAGGGCCCAAAGGAGA
GCGGCCCAGGGGCTGGCGGCCCGGCCGGCCCCGGCTCACC
GACTCGGCAGCGTCCACCTGCCCCAGCCAACACCCTTCTC
TCGCCCCAGGTAGGTGCCAACCGCTTTTGTCTCCTCCAAC
CCAGGGGCTTCCCGGCGTGCTGTTATGGGCCGGGGCTCCC
GGCTCAGTTCCTGTAAATATCCACCTTGTAACTTGCGAGG
GAACAGGGACAGGAACACTGGCGGGCTGGGGCCATTCTGA
CTTCTCCCCTCAGCCCCAGGGTGGGTGCTGGGGCTCCCCC
CGCCCTGTCTACGTGGGCGGCATCCCGCAGGGCTCTTCAG
GCCGAGCCTGGCCGAAAAGCTGGACCCCAGGAGTGTGTCC
AGGAATTCGAGTTGGCCAGCGGGCAGTGGTAGCTGCCTGT
GGAGAGGGCAGCTTCTCCTGGGCCGGCCCTGGGCACCCAG
TCCAGGACAGGACCAGTCCATACGGCCAGGCCCTGAGCCC
TGGCCTGCCCCAGAAGTCCCTGCATGGAATTGAGCCGGAG
TCCCCAGTTTTGAGGTCACCCAGGGTCTACCTCTGCAGGG
TGACCTCTTTGCAAAGTCTTGCTTCAGTTGGATGGAGGAG
GAGGCTGTGGAAGAGAGAGGGGAGAGTGGAGCACAAGTTT
AGGCAAAGGCCTGTCCAGGAACTGGGACTCAAGGAGGAGA
GTCCTGAGGCCAGTCACATCCCAAAGGGCGAGAGGCTGGG
GCTACCGGGCTGAAATTCCTTTCCTTCCCTTCCCCCTCCC
AACCTTAGCTTCTCCTCAAATCCCTCCCCCCTATCCTCAC
TGGTGGGAGGGAAGGATTTGCACAAAGTTTGGCTTTCCAG
TAAGGAAAGGGCCTGGGGCCAGAATGGTATGGGGAAGGGA
AAGGCCAGAACTGGGGAGTTCTGGAAAGAGAGGGCAATCC
TTCTGCCCAGCACCGTGGGGCTTACATAATGGGCTAGAGG
TGGGGGGCAGCCCCAGCCAGTGTGTCCAGAGCTGAATCTT
GTCACCTTCTCCAAGAGGGTCTCTCAGGTCTGGGAAGCAG
CGGGGCATGGAGAAGGCAGTGCCTATGGAAGGGAAGAATC
CTGCTGCTATTTGGGGACAGAGTCGGGCACCCTCTTGCCC
CAGACCCCTGGGGGTTGAGCCTGTGTCCTAGGGGTGGGGG
GATCCAGTGAGACCAGGAGGGAGTGGGGTTGTGCATGCCA
TGGCTCCAGCACTGGAGAAAGGTGGGTTTCAGCATCTTTT
CCCTCTGCTCAGAAGGTGGGAGAAGGAACAGCCCAAGAAA
CCCAGTGCACAGGTGATGTTCTGGTCTCGTCTGGGCAACA
GTTTTGGCCTCCTCTCCCAACCCTCTGGCCAAAGACGCCT
CAGCTCACTTAGCCTCCGAGTCTCCCTACCTCCTGGTCCC
ACTCAGAGGGGCTGGATGAGCCACGGGAGATTGAGTGCAG
CAAAAGGTGGGCCACCTGTGGGAGAGGCTGCTGTGACCGC
ACCCCCAGGGGTGGGGCAGGGAGACGGCCTGGAGGTCACA
ACAGGTGCCCTCACTCCTGGCCTTGGGAGAAGGGAGCTCT
TCCCTTAAAGACAGCAGCATCCAAGCCCCTCCGCAGGGTG
CCCGCCAGTTAACCCCTTTCTAGCCAAGCTGCAGAACCAC
GGACAGGGCTTTTGCCACAAGGTCAGAGTCCTTCCTAATC
TCCCGTAGGAGTCCTCAGCGAGTAAGAGGGAGGCAGGAGG
TGAGACAGACAGGAAAGGGCCCCTGACCTGATGATGTCAA
AGTCACCCAAGGTCCACCTGCCTCATAGGTGCAGAGACCA
CTGTGCTCACACCGTGAGCGGCGAGGGAAGCAGAGGCACA
CTGCTCATGGAGATGCGTGCCCCAGACTCCAGGAGCCTGC
TCTCATTCCCGACTCTCTCTCTCTTACTCTCCTCCCTTCC
TCTACTCCTTCTTTCCTCGCACTCCCTTCTCTCATCGCGT
GTACTCCACTGGCTTTAGCCCTCAGCCTCCCCCTACCACC
ATTTCCCCTGCCAGATTTCACTCCTTATGCAACTCCATTC
CAGCACCTTCTCTGCCAGCAGTTGTTCAAATAGAGACACA
TGTGGGATGGGCCTCCGAGGAATTGTGCTCAACGGGGTGA
TTGCACATCTCGTCTCTGGCTGACCAAACTTACTCCTTAG
GAGCATGTACATAGACAGGTGTACCCCAAGGCATCCTTTC
TGCCTCTAAAGCCATCAGGGAAGCAACGCATTTGGGGTGG
TTTGGAGGATGCGTGGTCCCCTCTTCAGAAACCTCCTCGA
GCCAAACGGTGAGAAAGCGTATTTCAAAGATAATCTCTAA
GCCTGAGTGTGGGTGGTATTTGTACTTTTGGAGGGATTCC
TAGGGCAGAACCAGGGGGGTTGGAGAAGAGGTGGTTGATA
CGCAGGGGAGGAAGAACCAGAGCAAAGAATATGCCAGGGA
AGCCAGAGGGACTTAAGTTAGACTGCAAGAGTTACTTCCT
GGCTAGAAGGGTGAGCCATGAGGAGGTGGGGCAGTCTCCT
TTCAGATGACTCTAAGGATGGTGTGGAGAACTGGGGTCTG
GGCCAAGGTTAGAGAGTCCTGCCTAGAGGCAAAGGTTGGG
CTGGCCAACCCTGTAAATTTCTTCCAACTTCTAGTAATCC
TCTTTCAAATGGTAAGAGGTGGATGTGACTCAGGAATCCA
TAAGGAGGCAGACATCCTTTTCATTCCCTCATGCATGCTG
GCCACCCCCTCATCCTTCAGGACTACAACCCCAATCTAAA
CAAACCCCCCAGGGGCTGTTGCTAACCTGGAACATGTATG
GGAGTTTCTGCGGGCTCTGTGTCCTGACGGTAACCATCCT
GGAGTAAGTCCTTTCCTCAGTTTGATGATTCCTTGCTACA
AGATTAGCCCATGTTTCTTTGTTTACCAAAGAGAATGCAA
ACAAAAGCAAGGAGTGTGATATTCTCACCCAAAACCTGAA
CACCTTCCATCCCAGGACACACTCAGGCCCAAACACATCT
CAGTGTCCTTCTTACCTAATGAGCCATTCAGTTCCCTACT
TAGGTGCGGAAGTCAACCCCAGCCCCTCACACGCACCCAT
CTAGTCAAACCTGTTGGGTTTCCTCCAGCCTAAGCCCACA
TCTTCTTAGTGCCTGCCACCCTGAACACCCTGACCAAGGG
GTTCTCCTACTCTATGCCTGGCTGGAGGGCAGCCTTCCTG
CAGTGCTGCCCAAGAGGTGAAGTTAATCTGGACCCCAAAT
CCAAAGGAAACTAGCTTGAGAGGAGGAGCAGGTTGGGCCC
CACCCCCACCAGGCTTAAGCTCTGAACCACCCTGGAGGAA
GCTGTCTAGGAACTGGAGGGAGCCTCCTCACAGCAGAGTT
GGGGGGACATGCAGAAATTGCTCTGCTAATGCACGAGGAA
ATTTTCTTCCTGATTTGCTTTTTCCGAAACAAGTTGAAAC
CATTGTTCTTATGCCTGGCATCTCAAAAAGGGATCCTTCT
AAAGCCCTCACTCACTGCCTCACACCACACACAGAGCAGG
GCAGGCAAGTAGGAAAATCTAAGATCTGGGGGTGGCTGGC
TCCTGATCCTGAGCTTCCCAGGAGGATGGAAGCCTCTCTT
CTCCTGTCCACTCCCTACTTTAAAGGGTCTCTCTGTTAGA
GTAGGTCTCTCCTGCAGGGGCAAAGACTCTAGGCTCAGAT
CAAGGGCCAGACACCCCCGGCCCAATGCTGGAAGCTCAAA
CAAACCCATGAGCCTGGGAGCCACAGCTCTCCCCAGAGGG
CATGTCGGCACCAGGGCTGGGCCTCGGGGAAGCAGCTGCA
ATCACAAAGAGCCTGCAGAGAGAGCTGAGCAGCACACAGA
GGGGACTAAGGAGGGACCGGGCTGCACAGCACCCCTGGTC
CCCACTGGGGCTGAGGAGGTCCCTATGTCCCCATTTCTGC
CCTAAGGATGTCTCCAGCTCAGGGTACCACAGAGACTCCT
CAGTCACAATCCTTCACCCCGCCCCTGTCAGCTGCTGCAT
GGCCTGGCCCACTGAGATCCTAGCAGCCCCCATCCACACC
ACCACAGAGCCCTGTACTGACCAGGGGGGCATGGGGATGG
TTCAGACCTTCCTGGAGGATGACGGTGCTGTCCCGGGAGG
CAATTCTTGTCTTAGGCAAAGGAAAGGGTACTGATCTTAG
ATCCCACCAGGCAGGAAGTGAGGGCGGTTGAGAAGGAGTA
CCTGCTTGGGAGTGTCCATCCTGGCCGCATGACCCCCTGA
GAACATTGTACCAGGTATAACTCTGTCATGGGGGCTGTGT
CCTTGTGCCCTAGTCTGGGGTGCTGTGCTAGTGCTTACCT
ATGAACACTGCACCTTTGAGGCGTAAGAGGAGGGAGGCAC
CTGCCCAGGAGATTGTGGGTTTGTCAGTCTCCTAAATACA
TAGGAGTGCCGCCTGGACGTCGTGATTGTATAGAAGTAAG
GCAGACAGGCACAGTGGCTGCGGACACAGGGCTGTGAGAT
TTCTCAGTTCTAAGATCTGATCTTTCCTGAGCACTCACTA
TGAGCCTGTGATGGTGGTGACCTCACAGCAGTCCCTTGAG
GCGGGTCCTACCCTTCTCATCCCATTCTTGCAGATGGGAG
AGTGAGGCTGGGAGAGGTTAAGTAATGACTATGATAACCA
GGGTTATACTAGTTAGTTTTATTAGGCTTATACTAGCTAG
ACAGCAGGAGGCAGGCTGACCCAATAGCCTGCCCTGTTAA
CCAGTGTGCTGTTTTATAGGATGGAGGTCAAGCGTGGACC
TGAAGGACTCCTCGAGTACTTCGTAGGCTGATAATAAATC
ACTGAGTCTCTGCCCACAGCTGGGCTCTGAACTCCCCTTT
CCTACCACCATCCATCGGAAGTTGCCAAATCTCTCATTGC
TCTCCAACCTCCACTACTGGGGAGAAGGGGAGAGAGATTC
AGGGCCAGGAGCTGGGCATCCCAGTAGGCAGAACTCTGAG
TTGGAGGGTGTACCTTTTATTTTCTGACTGGCTCCATGCA
GGGGGCCTTATCCCAGAAAACCCTGTCGTGTTTGGAGCCC
CACTCACAGCCTTCTGTCCCCCAGCTGCCCCCAGGCCCTT
TGTTTCCTGGGCCTGACAATTCAGCCAGCTCCCCCTGGTG
CCCCTGAACCCCCCAGTGGTCCACTCCCCCATGTGCTGGT
GCCTTGCAGGACCAGCCCCTGCTGATGACAGCCTGTGCTC
GCCTGTGCCAGTCTGTGCCTGCACCCCTGCACCAGGGCAG
CTGGCCTGGGCGAGGCTTGGCTGGCTCAGGGTTCACAGGG
CCAGCTCTGGGCCTGGCATAGCTCCACTCCAGCCTTGCTC
CTGACAAAAAGGCCTCCTCCATCCTAGGCATTCTAGAATG
CATAATAGGGCAGATGGTATGGGGAGATGACTGATCGGTG
AACTCATGAGCGCATCCTAGGCTGCACTCAGGCAGTCAGG
GAGCTCTGTAGAGGCAGTAACTTTATTACTGTCTCCCCTG
TGCTTAGCACAATGCCTGGCACATGGTCAATAAATACTGT
GATGGAAATGAATACAGGGCAGGACTGGACGCCAACTGCC
TCACCTTTAGGGAGGCAAGGAGCTCCAACCTTTAGCCCAG
ACTCTGCGTGTGTGTGTGTGGTGTGTGTGTGTGTGTGTGT
GTGTGTTTTCACCCAAGGCTGTGGCACACAATGGAGCTCA
ATATACATCTGATCAGGCTGATGGGTCTGCGGTGCTCCCA
GAGGGCAACCCCAGGTGCTCCTGGATCCCGGCCCCTCCCC
CACAGTCCCCTCTAAGGCTGTACGTCTTGATCCCTGGAGG
GCACCCAGGATCCTTGGGCGGGATTATTCGTGATTACCTA
TGGTAATTACTTATGGTAATAGAGATAACAGACAATTCTG
ACTACTGGAGGTGGAGGCAAAGGATCTATGATGCAAACCT
CCTGGTGGGTTTCAGGGAAACAAGGCAAGGGGCTGAGTCC
TCACACCTGACACACACACGCACACACACACACAGACACA
CACACACAGACACACACACCACACACAGACACACACACAA
AGACCGGACATCATCATACACAGACACATAGACACATGCA
TACATGCAGACACAAAGATCAGATCACACATATACACAGG
GACATATAGACACAACAGACAGATACCCGCAAGCATCACA
TCCACGCACACTGGGACACAGACGCGCACACACACCCAGC
TCTCACCAGCACTGCTGTGGGAGCTAGGGACTCCGGGTAG
GAATCTGCTCAGAGGCTATCCCGGAGTCTCCAGCCCCTGG
TTGTCTGTCTCTGCCTTGCTCTGGCACATTCAGTACGAGT
GCCTGGAGCCCAGGCTCCTCCCCAGGCCGGCACCCTGCCC
CCAGTGAGCTCCCGGGCCTGACAGGCTGGCAAAGAGCAGG
GAGCAAACGATGATTGAGCACCTTCTCTGTGCCAGGCATC
AGGATGCAGCACACCAGTGCCAAAGGGGTGATTTTCCAAC
TTTTTGGAGCCATGGAGCCCTTTGTTTAAAGGGAACTTCA
TAGGAAAGTCCTGTATATAAAGCAGATACAAGTGGAGCTG
CTCTGGCTGGAGTAGGGAAGGAGTCTGGAGCCCCATGCTC
TCTCCCTAGCCTCCCATGGTGGCCCTGAGACAGGTCCAAA
CAGCCCCAAGACTTCACAGCAGTTTGAAAACCACTGCAGG
GCACTCTAGCACCTCATGGAACCCTCCAAAGAACTCTGTA
AATTGCATGTTACGATCTCCACTTTGCACATAAGAAAACT
GAGGCTTCACAAGGGGCATTAACCTGTCCAAGCTCACAAA
GCTGTTCAGAGATGAAGTCAATATTAACAACTCCTGTTCA
TCAGATTCAAACCCTGGAAGGTCCCAACACCTCTCTATTC
TGAGGATAACTCCCTGCATTTGTATAACATCCAGGGACAT
ATGTCTGTGATTTCCCCTGCTGACCCTAGAGCTCTGAGTG
TGTGTGTGTGTGTGTGTGTGTGTGTGAGAGAGAGAGAGAG
AGAAAGAGAGAGTTTGCCTTGGGGTTGCCCCCAGGAATCA
CGGAAGACCTGTCAACCCTATCAAGTATATACGGACTGTC
CCTGACTTACAGTGGCTTGACTTACTATTTTTCAAATTTA
TGATGGTGCAAAAGCAATACACATTCAATGGAAACCATAC
TTCGAGTATCCAACAACTATTCTGTTTTTCACTTTCAGTA
CAGTATTCAATACATTACATGAGATACTTAACACGTTATT
ATAAAATAGGCTTTGTATTTGGTGACTTTGCCCAACCGCA
GGTGAATGTAAGTGTTCTGAGTACATTTTTTTTTTTTTTT
TGAGATGGAATTTTGCTCTTGTTGCCCAGGCTGCAGTGCA
ATGGCATGATGTTGGCTCACTGCAACCTCCGCCTCCCGAG
CGATTCTCCTGCCTCAGCCTCCTGAGTAGCTGGGATTACA
GGGACCTGCCACCACGCCCAGCTAATTTTTGTATTTTTAG
TAGAGACGGGGTTTCACCATGTTGGCCAGGCTGATCTCGA
ACTCCTGACCTCAGGTGATCCACCCACCTCGGCCTCCCAA
AGTGCTGGGATTACAGGCGTGAGCCACAGTGCCCGGTCTT
CTGAGTACATTTAAGGTGGGCTAGGCTAAGCTATGATGTT
CAGTAGATTAGGTATTTTAAATGCATTTTCGACTTACGAT
ATTTTCAACTTTCGGTGGGTTTATCGGGATGTAACCCCAT
CGTAAGTCAAGGAGCATCTGCATGAGCCCCATCACGTGTG
CCCACGCATGTGTTCGCTGGCTCCTGGAGGCATATAATCA
CAGTTGTTCTTGACCAGTTAAATGCAACATACAAGTAACA
ACTATGATGTGCCAGGTACTTTGCTAGGCACAGGTAATAC
CAAGATGAACACAACACAATCACTCCCCTGGGCAGCTCAG
AACCTTCTAATGGAGACAGACACAGTTCTATAGGCAGGGT
ACCAAAGGTGTAGTCAAGAACAGAGTGATTTGAATTCTTT
GTGTAGACAGGGGCATCTTAGGCCCTTCCCGGCAGGGATG
AGACATGGACAGGGCCTTGCAGGAGAGACTGCCTTGTCTA
GGAAGGGCATTACAGGAGAATGGAGATGGATGTGCTGGGG
GAATGTTGGAGGGGTTGCAAGTGCAGAATGTCTTGAGTTC
AGGTCTGGAACTGAGAGTGGCAAGGACAGGGAGGGGCAGG
TATTTGGGGAGAAGTGGCACCTGGGCACCCTGCCTGTCAA
TGGGAAATGGATATGAGGCTGCAGTCGGAGTGGAGGAGGG
AGTGCCATCTGCTCCAACGCCCCCCACCCCCCCCCCCCGC
ATAACACCCAGCTTCTCGGCTTCCTTGCCTGTATCCTTCC
TGACAGGCCCTGGGGACAACTCTTCCTTCTCTCCTCCCAG
GCTCCTTTGGGTGCCAGCTGTGGCTGTGAAAGAGGCAGGA
AAAGGTTGTGGGGTGATCAAATGTGGAGGGTTAAAAGGGT
TTGGGAGCTGTCTTCCTGAGGAAATAGAGTGTGATGTGAG
ACAGGGCAGATCCTGAGCTTGCACTGGCCTTCAGCCCCTG
CACAGGCCTGAGAGGCAATCTTAGGTCTTCTGCAGCCTTC
TTTCTCCACCCAGGTCCCCATCCAGGGGACAGCATTCCCA
AGCCCTTGGCCACTCTGCGTTCTGGGAGCATCACCAGAGC
CAGAACACTGAGATCCAGAGATGGGAAGGGACTTGCAGGC
AGTTGGCGAAAGGGCCCCCAGCCAGGCTCTCTCCCCAAGC
CCTGACCCCCTCCCCCTGCTCTTAAGTTTCCGCAAAGAGG
GCAGGCAGAGCAGAGCAGCAGAATCTGCAGCCAGGCTCGC
TGGCCCCTGTGGAGGCTCTGAGCCCAGTGACCCAGGTTCA
CTCTGATAACCAATAACTGGAAAGCAGGCCCCTGACATTC
CACACTCCCCTCTGAACTAGGAAAGTCCTCCCAGGGACTG
GGAGTGAACAGGGAGGCTGGCTCTGCCACTGCCCTCACCT
CCCAAGAGAAGGCCCCATCTCTCAGACTGATGGGACAGGT
GTCTGACTTGCTCTCAGCAGCTACAGGGAACAGGTTCTTC
TCCAGAGCTCAAGGATTGAACCAAGCCTCAGCTCATCTCT
GTGCAAGAGGGAGGCTCCTCTGGGAGCTGCATTAACTCTT
TTGACCCAGAAAGCCTGCTGGGCCCCTTCACCCATCTGGT
TGGGGGCATTGCTAATGGGGCCAAGGTCATGACTCCACTG
GCAAGAGGGTGTGGACAAATCAGTGAGACCCCTCCTCACT
GCCAGGAAAACAAGACTGGGAGACTTAAGGCAGCTCCCAG
AGGGGCTTATTAGCCCCCACTCAGACAGCTGAGGAGAAGG
GGCAGGGAGAAAGTCAGCCCCAAGCCCACCTGCCAGAGGA
AGATGTTACTGACTTCCAACCCATGCACGAGTCCTGTTCT
CGCCTCAAGAGCTGACGGGCGGGCGAGAGGGCAGGTGGGT
TCTTACCTCCCAATTAATCACTGCTTTCACTTCCTAAGCG
GCACCCGGCTGGCTGGAGTGGGGGCGGGTGGGGGTACAGG
GCTGAGCCAGACTCCCAGAGGACCAGTAGGAGGCACTCAG
CCCCAGGAAGAGGTTCTTGGTAATAGCCAAGCCCCTTCCT
CTGGGGCCCTGGGGAAAATTAGTGCTTGGGCAATTCCGGC
AGCTCCCCAGGCCGAGGTAAAAGCTTTATGGACCCAGACA
TGCCTGGAGCTGGGAGGGGCGCTCCTCGGCTCAGAGCCCT
CCTGTCTGTCTGCCTCCCCAGGTCCTTCTCAGCCTCCAGC
TGGGCTGTCCCCAAGCTGAGCTGAGGCTCTTCTCCTCCGA
TCCCCACCTCTGCCCGGACATCCACCATGGGGACAGCCAC
CAGGAGGAAGCCACACCTGCTGCTGGTAGCTGCTGTGGCC
CTTGTCTCCTCTTCAGGTAAGAGGGCTCATCTGGGCTTTG
AAGCCTAGCAGGCATGATTATAGCGTTATATCTTTGCTAT
GATTTGGGTGACGATTACAGAAATCATTGGCTGTGCATTG
TGGGAGCAGCTAGATTTCTGAGGCCATTTCCTTGCTAAAA
TTTCCCATTTGTAGATCTCACTTTCCTTTGAGTTTAGGAG
GAGAGGGAATATGTCTTGGCCGTATTATAGATGAAGGAAG
AATGACCCAGAGAGGGTGACTGGCTTACCCTAGGTCACAC
AGCAAGATGATGGCATGCCAGATCTCCACAGTATCACCCG
GAGTTGTGGCCTCAAAGACTGCACTGTCCAATATAGAAGG
TAATAGCCACATGGGACTACTACAACTCAGATTCAATTCC
ATTTTAAAAATAATTTCCTCAGGTGCACTAGCCACATTTT
GAACGTTCAGTAGCCATATTGGATAGCACAGAGCATAGAA
CATTTCCATCATTGCAGGACGTTCTCCCAGACAGGGCTCT
GTAGTCCCCAGACAGCAGTCAATCCCACTAAGCCCTGGAA
GGGTTTCTTAAGGCAACGCTGCATCCCAGCAAATGGACCG
AGCATAGAACATGATCTGGGAAGAGATGCGGCAGAGGAGG
GAGCTCAGGTTCTCCTCCCAGGGGAGCTCCCAGCTTGGAG
GAGAGGCAGAGGGAGGCTGGCAGGAGGGGAAGGAGAGGGT
GAAGAGGGCAGGCCCAGAGCCACAGGCCAGCTGGACTCTG
GAGAGCATGTCAGGCCAGAGGAGCCAGGCAGCTGGCCTGT
CCTAGGGCAAGAGAGAGGTCCCCAGCCGCCTCCTGCTCTA
AGGGGTCTGCTGGACCCACTGCTTGGCCTCTGCCTTGACC
CTCAGCCCAGATCAATAGATACTTTTCTCCTTAAACATGT
CCGTGGGACTCTCCATGGTCCTGGAGTTCTAAGCACCTCA
GACTCCACCTCCCCCACCCCACACCCCCTGCAAGGCCACA
GCCGGTGCATTTCAGGCCCTTTGTCTCACGAGGGAGGGAC
TCCACTGGCATACTTTCAGACGTTCTCATTCTGTCCTCAC
TGCTTCCCAGTCCTGCAGCTCAGTCAGTGAGGCTGCTGGG
AAACAGGGCTGACTCAGAGTGTGGGGGGAGCCACCCAGCC
CCCCAGGCCTCGCTACCTGTCCAAGGGTCCACCAGACTGG
GAAAAGTTATAGGGATGGGGAGCCTCAACTGCACAGAGCA
GGAGATGCGCACCCCAGACAGAGCAGAGGGGAGGCGCCTG
GGCTTCTAGCATCTGCTCCCTCAGGACACCTCAGTGCTGG
ATCCACACCATCTGAGGAAAGGGGTATGGACAGCATCCAA
GGTTCGTAGACCCAGAGACACACGAAGCCAATGGCCAAGG
GGCTGGGATCTGGTCTGCCACCTCCCAGAGTTCCAGAGAG
AGACAGGAGTGGCCAATCCCATCGCGGGCCCCCACTCCTC
CCAGGAAGGTGCCTCAGCTCTGGGCTTTTCTTGCTGCCCT
GTCCTCGGGATATAGCTGTGGATTCCTGGCACTCCAGTGC
AAGGAGGGGTATCAAGGATCCCCCTCCACCTTCTCATCTC
TTTAATTCCGTTTCTCTGCAAGGTTTCTGATGCCTGTGTT
TGGGGGAAAAGTTACCAGGACAGGGCATCAGAAAAGAATC
AGAGAGGATGAGGAACAAGAATAAGGAAGGGCTGGCCTCG
CCTGGGAGAGTGTGTTTTGTTGTTGTTTGGGGATTTTGTT
TTTGTTTTTGAGATGGAGTCTCACTCTGTTACCCAGACTG
GAGTGCAGTGGTGTGATCTTGGCTCTCTGCAACCTCTGAC
TCCTGGGTTCAAGCGATTCTCCTGCCTCAACCTCCCGAGT
AGCTGGGATTACAGACACTCGCCACCATGCTCGCTAATTT
TTGTATTTTTAGTAGAGATGGGGTTTCACCATGTTGGCCA
GGCTGGTCTTGAACTCTCGAGCTCAGGTGATCCTCCCACC
TCCGCCTCTCAACGTGCTGGGATTACAGGCAGAGAGTGTG
TTTTTGCGTGTGCATGTGTAAGCACACACACGGGAAGGCT
CATGTGTGGGTGGGTGTGTATGTAGCTGAAGAGGCAAGTG
TGGGTGTGTGAGGGTGTCTGTGGATATGGATGGCTGAGAG
GCTGGAGGTATGAGTGAGGTGTCTGCATGGAGGTGGTACT
ACGCTGGGGATAACGAATGTGTCCAGAAAGTCTCACAGCA
CAGTGCGACCAGCTCTCATACCCCAGCCTCCCTGCAGAAT
GCCCAGGGGCATTTTCTAAGACTTGGTCTCCTGAGCCTCT
CTCTGAGAGATTCTGACTCCTTATCTGTGAGATGGAGCAG
GGCCTCTGGTGGCTCTGATGGGAAACAGAGGTCAAGAGTC
AGGGATACTGGGGTTAAGAATGCTGGTGGTGGGGTCAGCC
TGGCCAAGGTCCAACCTCCCAGATCTGCTCCTTCTCACTG
TGGGATCTGGGGCAAGTTATTGAAGCTTTCTCTCAGTTTC
CATATCAGGAAAATAAGAAAATGGCGATACCTATCTTATA
AAGAGGTTATGAGAAGGAAATATGGAGCATGGTGTGGGGT
AAATAGTAAGCACTCCATCGACAGCACCTATTTTTATTAT
TATGAATGCATGGATTATATATAAAAGTCTCCATGGCCAT
CTATAGCTGTGTGTCGGGGGGGAATGGATGTGTGTGTAAA
TGTGTGTATCTTGCCATTTGAGCAGCTTAGGGAGGTGCAT
ACGTACGAATGTGTGTATGATATGAGTGTGCATATAAGAA
AATGTGTGTAGGTGAGAGATGCAAAGGGGTGTGTATGTGA
ATATTTGGGTGAGTGGACAGCTGAGAGCAGAGGAGAAAGG
TTTCTCGGGAAGAAAGAGTCTGAATGTATCAACGTGCCCC
GAGCCCACTCAGCCACCCCATCACCTAGAGTTCCTGGAAG
CTGCTATTGTACTAGGTGGTTCCCAGCAGCCCGGCTGCCT
CCCAGCCCCTCCTTTGCCTCCCCTCCCAGCAGTGCCAGCT
GGGGCAGGATTCCTACCCTACACCACCATCATTAACTTGG
GATTAAGCTGGGCTCTCCAGCCGAGATGATGCCGTCACCG
GCCCGCCGCCTCCGCCTCTGAGGCCTGGGGCGGCAGTGAG
GGAGAATGGCATGAGGGATGCCTGCACCGGGCCATTCCTG
GGAGCCCTACCTCCTACCTCATTCTGAGAGCTGCTTAGCA
GCTGCCCTCACTCCCAGGGGGTCAGGGCTGAGCCTCAGCT
GCAACATGGGGCCACCCCCTACTCCTGGAAGAAGACTGAC
GGCTGGATGCGCTGGGAAAGGAACTAATTGGTTAACGGGG
ATCCCTTTCCCCATGACCCACCAACGAAGGCCTGAAATCA
GCTGTGTTAAGAGGCAGAAGCCAATTAGGGATAGCCTGGC
TCCCACCTGACACCGAAGAAGCAAAACGGACTGGCGCCAC
CAGTCAGCAGAGAGCCTGCCCCAGCCCTGTCGAAGGGCAG
ATGTGATGTCTGGCCAATCTGTGGCTCTTCATCCCCTGCC
CTGCCCTGCAGCAGGACAATGATGCATGAAGAGAGAGGAG
TCTGCCCCATTTGCCTGTGTGGTACTCATTGGTCCACCAA
GCTCAGGAGGAATTGATCTGTCTGTGCCACAGACTTGCTG
GGTGACCATGGGCAAGTCACTCCCTTTTCTGGACATTTCT
TGAATTGTGATACTGGTATTGTATAAAACTGCCACCAAAG
CAAACTGCCCACCCTCCACCCACCATAAGGCAATCCTCCT
CCTCCAAGTCCCCACCCCACACTCCAGCAGACATCTGCTG
AGCACACTCTCAATGCCCGCCACTTTCCAAGGGTTTGTCT
GGCTGAATCCTCACGCAGACCCTGGGAGGTGAACTCATAT
TCTTTTCATTTCACAGGTGAAGACACTGAGGCTCAGAAGG
GCTCTATAACTTTCCCAAGGTCCCATGGCTAGTAGAGGGC
CAGCCTCGTACCCAGGCGCAGGCCTCGTTGGTCCACACTG
CCCCAGTAAGGGTATTAGGCTCCAGGGACACACATCCTCT
CTGCATGTTTGTGGCTGGCGACGTCTCATGCACCTCACAC
CCCACAGATCAGTTCTCCTGTAAGGCTCCCTTGAAAGCCC
CCCAGGAGGTAGAACTGCCTCCATTCTGAGGCAGAAATGC
CATTATGGCATTTGCTGCCGTGCACTGTCAATTTCCTGTC
TCCCTCCTTGGACCACAAGCCCCTTGAAGAAGAGGGACTG
TGTCTTAATCATTTTTACAAGCCAGGCTCTAGCCCGGTGC
TGGGTATAGAGCAGGTGCTCAATACCTGAGTGTAGGATGG
GTGATTGATTGAACTAATATGGCCAGATGGGGCCTGCCCA
GCCTATTTAAATTCAAATTTAAATTAATTAAGTAATATAA
AATGTAAAATGTCATCCCTCAGTCGCAATAGCCACATGTC
AAGTGCTCAATAGCCCCACATGGCTAGTGGTTACCACATT
GAACAGTGCAGAAAATGGGACATTCCCATCATCAGAGAAA
GTTTTACTGGACAGCACAGCCCAAGAGGCCAGGCTCCAGC
CAGGCCCAGACTCTGAGGCCTCTGGTGGTATCATCACCTG
CAGCTTGGAGTTCAGCCCTGGGATCCCCAACCACCTTCGG
GCCTGTCTTTGAAGACCAGCCCCTCAGTGTGCTATTCCCA
GAGGAGTCCACGGAGGAGCAGGTGTTGCTGGCATGCCGCG
CCCGGGCCAGCCCTCCAGCCACCTATCGGTAAGTCCTCTG
CAGTGGGTGCTGGGAGGCCCTGGGCAGCCGTTGAACTTTC
CCTCTCATCAGCTCTGCCACCAGGCAGGACTCCGAGGTCC
CCTTCCTCTGTCCCCTGCTGCAGGTGGAAGATGAATGGTA
CCGAGATGAAGCTGGAGCCAGGTTCCCGTCACCAGCTGGT
GGGGGGCAACCTGGTCATCATGAACCCCACCAAGGCACAG
GATGCCGGGGTCTACCAGTGCCTAGCCTCCAACCCAGTGG
GCACTGTCGTCAGCAGGGAGGCCATCCTCCGCTTCGGCTG
TGAGACCCGCAGGGCACCAAGACGCTTTGGGGGAGGGGGA
GAGGGGGCTAGGAGAAAGTACCCAGACAGGACAAGTGACA
CCCCCAAGCTGGGCCTTCCTGACCTCACATGACATGCCTT
AGTGAACTGCTGCTTCTCCGTGAAGGATGAGTCGGGGAGG
GGCTCGCAGGCCAGGAGGATAGTGCTGAGCCCCTGGTCTC
TGCCTCCAGTTCTGCAGGAATTCTCCAAGGAGGAGCGAGA
CCCAGTGAAAACTCATGAAGGCTGGGGGGTGATGTTGCCC
TGTAACCCACCTGCCCACTACCCAGGTGAGTCCTGACCTG
GGGCCAGGGTTAGAGAGGGCACAGGAAGGGCTTCCAGATG
CTTGGCAGAGGAAGGATGGAATAAAAGGAGACCCCTGGAA
ATGACCCTTAGAAGCACCCATCCCTGGGACCCTAATTTTA
AATGATCTGTGTTTCCTTTATGGGTCTGTAATTTGCCATC
ATTGTGCCCTGCTTCCGCCTTCAAACTGGGTGGTCCCTGA
GGGCTGCGATCCCTGGCAGACTTAGTGCTCCCCGAGGGCA
GGAATAAAGTCGCTTTTTCCCTCCAGGTCTCCCCTTAGCC
CCAGTTCAGAGGATGGTGGCTGTTAGGACAGGGCTTGCAG
AACCCCACCAGCATGCTGGGGTCCCACGCAGAGTGGCCCT
GTTAGCCCAGTACCCCCTGGTTTCCTCAAACTCCTCGCAT
CCTAGGCTTGTCCTACCGCTGGCTCCTCAACGAGTTCCCC
AACTTCATCCCAACGGACGGGCGTCACTTCGTGTCCCAGA
CCACAGGGAACCTGTACATTGCCCGAACCAATGCCTCAGA
CCTGGGCAACTACTCCTGTTTGGCCACCAGCCACATGGAC
TTCTCCACCAAGAGCGTCTTCAGCAAGTTTGCTCAGCTCA
ACCTGGCTGCTGAAGGTCAGGCTTGGCCAGGGGTGGCTGG
AGGGAGGGAACTGGAAGGGTCAGCGGGCATTGGGAAAAGG
GTTTTTCCTTTGGAGATTGGAAGATCAGCTCTCAGGGCAC
TGATTCCAGGCCTTGGACCCCTAGATCCTCCTGCTTCAAA
TCCTCAGGCCCTTGCCCCAGGCCTCAAGGGGATTCCACAC
AGCTGCCTAGACAGAGTTTGCTCTGAAAGGTGCTGAGATC
CCAAGCATGGGAGCACCTGACCTGGAGTCATCTGCATCTG
ATTTGTAAAACCCTCTCCCCCCCAGATACCCGGCTCTTTG
CACCCAGCATCAAGGCCCGGTTCCCAGCAGAGACCTATGC
ACTGGTGGGGCAGCAGGTCACCCTGGAGTGCTTCGCCTTT
GGGAAGTGAGTGTGAAGAGGGAGGGGAAGCAGGGCACGGT
CTCTCGGGGGCACAGGTGACCCCAGGGTGAGGGCAGGCAG
AGTCAGGGCTCTCATCTTGGTGTCCCTCATGGGGTCTAGC
AAAGTACTGGGCACACAGTGGGTATCGACCACCACTCATT
GAACACTAACTCTCTGGGTGAGGCATCGCATATGCCAGGG
GCCTTCCACGGCCGGGATCACTTGGTCTTCCAGCAGCGCA
TGGCAGGCTCAGACAGCCTGAGTAACACCCAGGGCTGGAG
GCAGGGCAGCACAATGTACAGACTCCAACCTTGTCTGCCT
CGTTCAGATCCCAGCTCTGCCACCCACAGACCTTGGGTAA
ACTGCCTAACCTATCTGTGCCTCAGTTTCTTTATGGTGGT
GATAATAGTACCTACCTCATAGGGTTGTCATGAGGATTAA
ATCAGTTCATATATGTGAGATACTTAGAACAGTGCCTGGA
ATTTAGTTAAGTGTTCCGTGAGTGTTAACAGTGATCTATT
TGAGAATCACAACAGAAAGCATTCTCTTTCTTGCACTCCT
AGAAGAAGGATTCACTGGAACAGGGCTAAGCAAATAGCAG
ATGCTCAATAAATGTTTGTAGAATGAAAGAAAGAATGTGA
TTTGTACTTTAGCCCCCTCCTCCCTCAACTATCTCCTATG
GTTACCTGGGATAATCTTTGCCTTGTGGGAAGTTTTGGGC
TCCCAGAAAATCCACATGAAAAGCATGTGGAAGGGGGGCC
AGGTGCGGTGGTTCACGTCTGTAATCCCGGCACTTTGGGA
GGCCGAGGCAGGCGGATCACGAGGTCAGGAGATCAAGACC
ATGGTGGCTAACATGGTGAAATCCCATCTCTACTAAAAAT
ACAAAAAAATTAGCTGGGCATGGTGGCGGGCACCTGTAGT
CCCAGCTACTCGGGAGGCTGAGGCAGGAGAATGGCGTGAA
CCCGGGAGGTGGAGCTTGCAGTGAGCCGAGATTGCCCCAC
TGCACTCCAGCCTGGGCGATAGAGCGAGACTCTGTCTCAA
AAAAAAAAAAAAAAAAAAAGAAAAGCATGTGGAAGGGGAA
TATATTAAATATATTAACCCATTAAAACTGATACCTCAGT
CCATTTTAGTGCACAGATTACTACTAACTAAAGTCCCTTT
GAAAGTAGGGGCAAGGCCTGCCCTGTAGGGGCAACGGAAA
AGAGAACCCAGAAAGATCCGGGTCACAGGCCACTGTGGCG
GAGGGCAGACCCACAGACATGGTGACCAGTGCGGGGGGAG
GGCAGGCCAGCTTCAGGGTGCAGACCCTGCAGAAGCCCAG
CTTCACTGGCTCCAGGGTTGTTGCAGGGGGAATGGGTAGA
GAAGCCCAGCCTCTTGCCCCTTCCCTGCGTGTGCTCTGAG
CCTACCTGGGAGAGAGAGTGAGGATCAGCCAGAAGGCACC
CTCTCTCCCTCTGTTCCTCCCAGGCCCAGCATCTCAGGAG
GGCCTGAGAGTCTGGGTATGAGGAGCTGCGGGCACTGGAG
GGTAGGCCCAGCTCAGCCCACACCCTCTGGCTTTGTCTCT
CCTGCCAGCCCTGTCCCCCGGATCAAGTGGCGCAAAGTGG
ACGGCTCCCTGTCACCGCAGTGGACCACAGCTGAGCCCAC
CCTGCAGATCCCCAGCGTCAGCTTTGAGGATGAGGGCACC
TACGAGTGTGAGGCGGAGAACTCCAAGGGCCGAGATACCG
TGCAGGGCCGCATCATCGTGCAGGGTACAGAGCCAGGGAC
ACCTTCTCCGCCCCTCCCGACCCCCCTTCCCGCCTTCACC
CTTGTCCCCAAGGAAACAGACCCAAAAGTCAGGGAGGAGA
CTGGGAGGCCCCCTGCATGAGCCTGCTTGCCCTAGGACTG
CACTGAGTCTGGGACCAGAGGAGGCTAGTGCTGTGGTCAG
CTCAGAGCTTCAGTCAGGGGTGCAGAAAGCACACAGGAAG
CTCCAGAATGATTTAAGTTGCAAAAGCAGCCACTGGCACA
ACCACAGAGTGCCAGCTTTCTTGTGCCTCCTTCTTCCTGC
CCCCTCCTCTTTGTCTTCTCCGTCTCAGAATGCTCATGGC
GCCCTCTGCTGTCTGGCACAGGTACTGCTGCCCTGATTTT
CTGTTCCTTTTAATGAGCTGGAAGCTCCTCCTAGCTCATG
CCAGGTTTTCTTTTCCGGGCTCCCACAGCTCAGCCTGAGT
GGCTAAAAGTGATCTCGGACACAGAGGCTGACATTGGCTC
CAACCTGCGTTGGGGCTGTGCAGCCGCCGGCAAGCCCCGG
CCTACAGTGCGCTGGTTGCGGAACGGGGAGCCTCTGGCCT
CCCAGGTAGGAGACGTGGGGCTTCCTCCCACACATCACAA
CTATGCTCTGCTCACTTGGTTCCCTCACCCCCCAGAACTT
CCCCTGCACCACTAGTAGCCCCTCTGGGCTAATTAGGGTG
TCACAGGGTGGTCCTAGGACCACCTGAGGACTTCTTCCCA
TCCCAGTCTCATTGTCACAGGCTGGGCCTGGATCCAGGCA
CAGTTCAGTCACAAAAGAAGTGATGTGGTCCTGACTGGGT
CACCTCACCCTTCCAGCTTTGGGGAGGCCTGAGTAATCTG
CATCCTGAGGTTCCAGGCAGCCCTGAGGTAGGACTGGACA
TACGAGCCATATCCTCTAGGGATTATCAGCCTAGAGTCTC
CACTACCCCCACCCCTGCCAACCCCTCCTCCCTGTGGCTC
CAGTGGTCCTGATCCCCCTGGGCTCTGGGCTCTTCTGCAC
AGAACCGGGTGGAGGTGTTGGCCGGGGACCTGCGGTTCTC
CAAGCTGAGCCTGGAGGACTCGGGCATGTACCAGTGTGTG
GCAGAGAATAAGCACGGTACCATCTATGCCAGCGCCGAGC
TAGCTGTGCAAGGTAAGGGGCCCAGGGAGGCAGGGGAAAT
CCCAAGGACATGCATATGGTGGCTTTCAGAGCTCTGAGTT
TAGATGTTTCCAAACACACACGCACATACCCTGTGGCAAT
TTTCCAACTGGTTTTCCAACAGTTTCTAAGTAGGAGAACT
CAGAGATTTAAGAAAGGAGATGAGACACAGGGTTGAGAGC
TGCCAGAGGGCAGGGTCTCTGACTTGTCCCATGTCTGGCA
CACAGTAAATGTTTGCTGCAGTGAGTGAAAAAAACAGAAA
CCAAATCAGTCAGATCTGTATAACCCAACCCTTTCAGCTA
TGTGAGCTTTGGCAAGTTACTTAGTGTTTCTGTGTTTCAG
TTTCTTGATTATAAAATATAGGCAATAATAGTCCTGCCCT
CTTGGGTTGCTGTATGGAACAAGTGAGATGAAAGAGGTAC
AGCATAAAGGGCCTGCCCATCATACAGCAGGTGCCTGGGA
AATGTCAGCTAGTGCTAATATTTAGTTGTGTGACTTGAGC
TCACTGAGCCTCAGTTTCCTCATCCATAAAATGGACACAG
TGATACCCACCACATCAGGTTTTAGTGAAGCTTTGCTAAG
AAGCATTCATTCATTCCTTCATCCATTCAACCAATACTTA
CTCAACACTTCACAGGGGATGAATACAAAAGATACGGTCT
CTGCCTTTAAGTAGCTTACAATCCAGTAGAGGGAAAGGCA
CAAATAAACCCCAAATCAAACAATTAAATAATTTCAGCTA
GCCATCAAATATAGTATAAAGAAAATCCAGGCAGGGTACA
GTGGCTCATGCCTGTAATCCCAGCACTTTGGGAGGCAGGG
GTGAGTGGATCGCCTCAAGCTCAGGAGTTCGAGACCAGCC
TGGGCGACATGGTGAAACCCCATGTCTATGAAAAATACAA
AATTTAGCCAGGCATGGTAGCACACATGTGTAGTCCCAGC
TGCACAGGAGGCTGAGGCAGGGGAATCACTTGAGTCCTGG
AGGCAGAGACTGCAGTGAGCTGAGATTGTGCCATTGCACT
CCAGTCTGGGCAACAGAGCAAGACTTGTCTTAAAAAAAAA
AAAAAAAAAGAAAAGAAAAGAAAAGAGAATCCAGTAGAGT
GATGGGCGTGAGATGAGCCTGTTAGATGGGGTGGTCAGAG
AAGTCCTCTCTGAGGAAGTCTCATTCAGGCTGTGACCTGA
ATGTTAAGAAGCCAGCCACGTGAAGATCTGGGGAATTTCC
AGGCAAGATTTACAGCAAGTGCAAAGGTCTGGAGGCAGGA
AAAGACTTCACAACTTCAAAAGAGAGAGAGAGAAGAAAAA
AGCTAGGTGATTGGAACATAATGAATGGGGGAGAGAGTGG
AGCAAGATGTGATTGGAAAGGTGGAGACTTACTTGTGAAG
AGCTGGGCTTCACTGAGTGTGAGTTGAAAAAGCTGTTCAT
TCCCAGCTGGGTGGAGAAAAGATTGTAGAAGGAAGGTGCA
GAAACAGGAAGACTGATGTGGGGTGGGGGGGTGGTGGGGG
TGGGGGGTGGGTGTTGTCAATAGTCCAGGCAGGAGATTTG
ATAGCTTAGGCCAGAGAAAAAAGGACTTGGTTCTGGATGC
ATTCTGGAAGAGGTGCTGGTAGGAGTTACTCATGGGGTGG
CCTCAAAGGGCGCGCCAAGTAACGTCTTAATCAACAGTGA
CAGTACTTTTCTCTGTGACTCTCCCCTTTCCTTCTAGCAC
TCGCCCCTGACTTCAGGCTGAATCCCGTGAGGCGTCTGAT
CCCCGCGGCCCGCGGGGGAGAGATCATTATCCCCTGCCAG
CCCCGGGCAGCTCCAAAGGCCGTGGTGCTCTGGAGCAAAG
GCACGGAGATTTTGGTCAACAGCAGCAGGTACCACCCACA
CCCCAGCCTGCACAGTTCCTGCTCCTCCTCGTTCTCCATG
GAGGTCAATTCCCCTCCTGTGACAACAGTCACAGGAGTTG
GCCAGTCCCAGGGACAACCATGCCTGAGTTGGCCACATCT
GCTTTGTCCTTGCCACAGAGTGACTGTAACTCCAGATGGC
ACCTTGATCATAAGAAACATCAGCCGGTCAGATGAAGGCA
AATACACCTGCTTTGCTGAGAACTTCATGGGCAAAGCCAA
CAGCACTGGAATCCTATCTGTGCGAGGTGAGGGCCGCCAT
GTGGGTAGGCCGGGGGCTCAGCCTCCTCAGGGTACTGTCC
TCCCCTGCTCCTGTGTCCACATTGCTCCTAGTTGGGTGTC
GAGGCCATCCTGCTCCTATGTCCACATTGTCCATCATCCT
GCTCCTGTGTCCACATTGCTCCTAGTTGGGTGTCAAGGCC
ACCCCAGGATTCAGTTTCGCCTGGGACCACCCCCTGGCCA
CCATCGAGACTCTGGTCTTGCCTCCCTGCCTGCCACACAC
TGATGCAGTCCTGGGCAGTTGGGACCTGTGGGTCACACCA
CCTCTTCTCTTTGCTGGGCCTTAGGACAGAGCCTCTCAGC
CTGCCCTGCGGCCCCGGCCTGGGCCCATTTCCTCCCCCAT
CCACCCAGGGGCCTTGTTTTTCTTGGCAGATGCAACCAAA
ATCACTCTAGCCCCCTCAAGTGCCGACATCAACTTGGGTG
ACAACCTGACCCTACAGTGCCATGCCTCCCACGACCCCAC
CATGGACCTCACCTTCACCTGGACCCTGGACCACTTCCCC
ATCGACTTTGATAAGCCTGGAGGGCACTACCGGAGAACTA
ATGTGGTGAGGCCTAGGGCCAGAGCCCCATGGCTTCTCCC
TCCTTCTACAGAGACAGGGGCCCCAAGATGTCCTTAGCCA
TCCCCACCTTTAAGAACCCCATAACCTAAGCGTCCCCATT
CCCCCAAGCCCACACATGGCAAGCTCATCCTTGGATGAAC
AGCCGACCTTCCTGGATTCCACCCAAGGACCATGCATTTA
GGAGAGGGTTAGGGACAAACCTGGAATTGTGGGCAGCCAC
CAAGACACTCCCACTACTGTTCTTGTTAGCCTGCCCTCTA
GGGCAAATGACATTATTAATGTGGACAGTCATTGACTATC
TCCTGAAACAAACTGTTGTTTAGTCCCCAGTGGTTCTAAG
TGATGAGTCACTTAGACTCCCACTGAACAGACAGGAAAAC
TGAGATCCAGTGGGGTCCATGGATATCATGGAGTAGGGGA
CTCCCAAGCTCTGCCTCATGTCTCATGGCCTGCTGCACTG
GTCAGGGCCGGTGGTCTGACCTGCTGCCCCTAACTGTCCC
CATGTGCAGAAAGAGACCATTGGGGATCTGACCATCCTGA
ATGCCCAGCTGCGCCATGGGGGGAAGTATACGTGCATGGC
CCAGACGGTGGTGGACAGCGCGTCCAAGGAGGCCACAGTC
CTGGTCCGAGGTGAGGGGTTTCCCACCTCTACCCCTACCC
CAACTCCCTTAAAGCCCAGCTGGGCTGTTCTGACCTGCTT
GCCCCATCTCCCCTCCCTTCCCTCAAAGCTGCGGGGAAGG
GCTGCTGGTGGAAATCCTGTGAGCTGGATCTACCCTGTGG
TTCTTCACAGGTCCTAAATGATCAGGACATTTTTCTTCCA
AAGCCAAAATTTTAAAAATCCACTCCTAAACACATCCCAA
GACAGGAGTGCTTTACTGAGCCCTGAAGTTTTCAAAGCCT
AGTGCTGGGAGATCTATGCACCTCTCCATGTGACGGCCTC
TGTGAGCCCCCCAGCCTTGAGACACATCCCTCCACCCTCC
AACTGGCACAAGCCCCGACTGCCCACATCCCTTGCCCACC
CTCCCGCCTGGGTGTGTGTCCACTGCGCCCTCTGCTGCCC
TGTCTTGGTACTGTACCAGTTCAAGCCTGGCTGGGAGGAG
GTTGGCTCAAATTGGAAGCTGCCCAATTCTGACCCACTGT
GCTCTGACCTCTTGGTGCAGGTCCGCCAGGTCCCCCAGGA
GGCGTGGTGGTGAGGGACATTGGCGACACCACCATCCAGC
TCAGCTGGAGCCGTGGCTTCGACAACCACAGCCCCATCGC
TAAGTACACCCTGCAAGCTCGCACTCCACCTGCAGGGAAG
TGGAAGCAGGTTCGGACCAGTAAGTGTTGAGCCCCACCCG
GGTCAGTGCTGATAAGGCTTGGCTGGGTGTAGGAGGTGGA
AAGGGTCAAGGGTTGGGGATCAGGGGTCTGAGGGCCAGGA
CTGAGCCTGGAGCTTCAAAGAGGGACAAGCTCTGCCCTCT
GCCAGCAGAGAGCAGGCAGGCAGGCAGGAAGACAGTCACA
CAGAAAGTAAGAGAGTCTGGAAAGAGTTAGAAGATGAGGT
GCTTGGTCTATGCCCTTGAAGAATTGGTAGGATTGTTACT
GGAGCAATGAAAATATTCGTGGGGGCGTAGGGGCGTGGGG
GTGCACACAGCATTGGCAGAGGCACCAAGATAGGGAAATT
GAGTAGTTTTTCAATCATTTCTGAAAAAGGTACTGAGTGC
TTAGTATATGGCAAGTACCGAAGTGAGGGCTGGGTAGATA
AGTGGTGATTCAGGCCAGTGCCTGCCCTCTGCACCCAGAT
GAATAAGCGAATGCTGGAACATGGACTCCCTGGTGCCTTG
CAGATCCTGCAAACATCGAGGGCAATGCCGAGACTGCGCA
GGTGCTGGGCCTCACCCCCTGGATGGACTATGAGTTCCGG
GTCATAGCCAGCAACATTCTGGGCACTGGGGAGCCTAGTG
GGCCCTCCAGCAAAATCCGGACCAAGGAAGCAGGTGAGAG
TCCTGTGTGTCCCAAAGAACTATCATCAGGGCAGAGACCC
TGGCACCACTTATAGGGAACGCCAAGCCAGCCGCAATTAT
GCTGAGTTCCAACTCTGCTCACAGGCTTCAGACTCTCACA
AAACAGAGGAGGACAGAACACCAAGTTGGGACCAGGGCCA
CTGCAAGGACAAACCATCTAGTCTAAACTCCTCATTTAAA
AACTGGCCAACCTTACAACTGCATGTGAATTTATAATTTT
TTTAAGTTTAATTTTTTAAAGTGGAAAAACCAAAGTTCGG
AGAAGGGAAGAGTCACATTGACAGAGCTTGGACTTGAACC
CAGGACCATGGGGTGGTAGACAGATGTCCTGCTGGAAGAG
TATGCACTACAGAAATCAGTTAATGCTGGCTGGGCACAGT
GGCTCACGCTGTAATCCCAGCACTTTGGGAGGCCAAGGCG
GGCAGATCACCTGAGGTCAGAAGTTCGAGACCAGCCTGGC
CAACATGGTGAAACCCTGTCTCTACTAAAAATACAAAAAT
TAGCCAGGCCTGGTGACACACACCTGTAAATCCCAGCTAC
CCAGGAGGCTGAAGCAGGAGAATCGCTTGAACCCGGGAGG
TGGAGCTTGCAGTGAGCCAAGGTCGTGCCACTGCACTCAA
GCCTGGGCGACAGAGCGAGACTCCATCTCAAAAAAAAAAA
AAGGATAGAAAGAAAAGAAATCAGTTGATGTGAAAGATGT
GTGATGTGTGTGTGTGTTGTGTGTGTGTGTGTTTCTGTGC
AGGGGGCTAGGGAAGCAGCCAGTGTCTCCAAGCCTTTAGA
TGGTTTCTTTGGGAGCAGATGGAATGAATAACCTGCCCAC
AACCCTCAGCAAAAAGCGTGCGGGTGTCAGAACTTGAGTG
GGGAAGGAGGGGGAGAAGAGAACCCAGGAGAGAGTGGGGG
AGGCACAGGCTCCCGTCAGCATCTGCTGAGAGGCTCCTGC
CCATCTCTGAGCCATTCGCAGGGGAAGGCCTGGAATGAGA
GCCTGGGACCAGGAGCATAGGTTAAGGACCCTGCCTCGCC
TCCTCTCACCTGCCCAGACCTGTTGCACTGGATGTGTAGT
GAGGGTCCACCTTCTTGTCTCCCTGAAAGATGTTCTCCTA
CATGCCCCAGACTGACTCTCCAGGCCCTTTTTCTAGAATC
ACTCAACATTTTTAGCTGGTACCTCTCCTGAGAAATTCCA
GAGGGAGCACTTTCTCTGATTGATCCTGAATTTCTTGGAG
GGTCAAATGTGGAGAAATGAGGGGACTCCTTTATTCTATT
ATAGTATCCCAGGAGCTGAGGATACTACAATATATGTAGC
TGTGAAGACAGCTGTGATGCAAAGGAAACATGACGGGCTT
TAAAATCAGAAGGGCTGAGTTCAGATTCTACCTGTGCCAT
GTATTACCTGTGTGACCTTAGGCAAGTTGATTAACTGCTC
TGGCCTCAGTCTTTCCACCCTGAGAAGGGCAATAATAACA
CCCACCTCACAGGATCAAATGGCCAATGTGTTTAAGTGCC
TCTTGCAAGTTACAGGGCCCTAAACTATTGTCATCAGAAG
CAAGTGAAAAATCTCCAGCTGCTGGATTCTCTGCGGAAAT
ATTTTGACCCCCAGCCAAGTTACTCTCTGCCAAGCTGCAG
GAGCTGATGAAATAAATTCTTGTTTTAATATCAGCCTTGT
TTAATACTAGAGACAATTAGGAGATTAAATCTGCAACAAA
AAGGAAAATAGTAATATATCACCCTGGAGCCCAAAAGTAG
TTTGTTTTGTTTGTTTGTTTGCATTAACTGCAGTTCCGGG
TTATTTATTCCCCTTATTTTAAAGCAAATGAGAGTTGGTC
TCTGTGATTTAGTTTAAGTTGGTGGAGTAAGGAGGACAAT
GATCTTGTGTGCCTCATCTGCTCTATGCTAACCACCGTCT
TGTCTAATTTCATTCTCATTATGGCCTCTGAGAGAAACAT
AATTATCTTCATGGAGAAGAGAATCAGAGGCTCAGAAAGG
TTAAGTAACTTGCCCAGGGAAGCACAGCTAGTAAATGGAG
GAGGTGGGATTTGATTTCAAGACTGCCTGACTCCAGAGCC
TATGTTCAGAGGGACCATTGGAGGGCAAACCCAGGGCCCA
GTTGAAGCGGTTCCCATCTTACGATGCTCTACAGACACAG
GCTCGGGGCTTTCATTTCTTCCTTGCTCATTAACAAGCCA
TATTGGTGTCCCTTGGCGCTTGACAGCCCCCTCGGTGGCA
CCCTCAGGACTCAGCGGAGGAGGTGGAGCCCCCGGAGAGC
TCATCGTCAACTGGACGGTAAGCTGCAAGGGTCAGATGTC
CTCCTCCTCCTCCCTAACTCCTCTCCCGCTTGAGCAGCTG
CAGAGAGGACCAATGCACAGCTCTGACTCAAACGCGGATA
ACTTCCTGTCCCCCTTCCACGCACCCGCTGCCCCTTACGC
GAATCCACGCTGCAGGCGTAGGCGTCCAGGGCCGCCACTC
TTGGCAAAGGTTGGGTGGGGCCAGGGAACGGGCAGGGACA
CGTGCCGCGGACCCTCGCCCATGCCACGCTCTTGCCCCTC
AGCCCATGTCACGGGAGTACCAGAACGAGACGGCTTCGGC
TACCTGCTGTCCTTCCGCAGGCAGGGCAGCACTCACTGGC
AGACCGCCCGGGTGCCCGGCCGCCGATGCCCAGTACTTCG
TCTACAGCAACGAGAGCGCCCGGCCCTACACGCCCTTTGA
GGTCAAGATCCGCAGCTACAACCGCCGCGGGGATGGGCCC
GAGAGCCTCACTGCACTCGTGTACTCAGCTGAGGAAGGTG
GGCTGCCCCCGGGCCCACTGCTCGTCCCTACCCCAGCCAC
TTGTCCACAGGGGTGTGGGGTGGGGGAACGCTACTCATCC
CAGCTCAGTTCCATAGGAGGAGGTTGAGAGGACACCTGGG
TTCCACACCACTGGCCTCACTTCCAGCTCTTGCTACCTTG
TCTCCCTTCGGGGTTAGGAAAAGGGAGGCTCTCTGGGAAG
AGAAGTGGGCCCTGGAGCATTGCTCAGGGGGCTCCCACTC
CGGCTTCATCCTGAGCCCTGGGCTTTCCTCCAAAATCTTA
AGCAAAGGCAATCCTGGTTGGGGGCTGCTCTGCAGGACAC
AGAGGGGCCCTGGGAATCCAAACCCATTCTGTATCGGTCC
CCAGAGCCCAGGGTGGCCCCTACCAAGGTCTGGGCCAAAG
GGGTCTCATCCTCAGAGATGAACGTGACCTGGGAACCCGT
GCAGCAGGACATGAATGGTATCCTCCTGGGGTATGAGGTG
AGCACCAACCTGGGGCTTGGGAGAGGAAGGGGTGCTGGGG
CTTCAAAGCCAGGTGGGAACAACTCACAGATCACTAATCA
TTCCTCCTGGCGTCCCTGGTTCACTGACATGGCAAACTGA
GCATCCAGTCTATGCAGCACTGTGAATGCAAATTTCACTA
AGACCCCATGGCAGGCCGGGCGCGGTGGCTCATGCCTGTA
ATCCCAGCACTTTGGGAGGCTGAGGCGGTAGATCTCTTGA
GATCAGGAGTTCGAGACCAGCCTGGCCAACATGGTGAAGC
CCCGCCTCTACTAAAAATACAAAAATTAGCTGGGCGTGGT
GGCCCATGCCTGTAATCCCAGCTACTTAGGAGGCTGAGGC
AGGAGAATCGCTTGAGTTCAGGAGGCAGAGGTTGCAGTGA
GCTGAGATTGCACCACTGCACTCCAGCCTGGGTGACAGAG
CGAGACTCCATCTCAAAAAAAAAAAAAAAAAGACCCCATG
GCTTATGCCCACTGGGGAAGACAGACCCTGGAGGCAGCCT
TAAAGTAAATGCTTGGCTAGAGCCAGCATTGGAAGCTGGG
AGGGTAGAAGGAACAGGTTCTGGGAAGGGGCATGGCCTGC
CCCTTTCATCCCAGAGCCCATTCAGGCTGGCCTGTCCAGG
GCTGCACAGAAAACAGCCTGAGCCGTTCTATGGACAGTTG
ATCATCCTGTCCCGGGGGAATCTGGGGCCCAGCAGTCTGG
CCTGTGTCCTGGGCCCATGAGAACTCCACATAGGGGTACC
TATGGAGCAGATGGTAAGTGAGGGGAAGCAAGAGGGAGAG
AAAGAAGGAAAAGCAAGAAGGAACCATCAAGCTGGGCCTA
CTAGTGATAGCACAAGTTCATTCCAGTAGAGTACTCTAGA
TTTGAGTACAATAGCTTAGGCAAGCCACAGTGTGGAGATA
ATTCCAAACTCTGCCCTTGATTTGAAAGCATATTTAGCAG
GTCTTCATGCTATGATTACCATGAAAATGGGTTTTCATTT
ATTAGGCAACCTTCAGAAGCTTGCTTGGGGCCAGGGGACT
ACTTTGCAGTACAAATAAGCATTTTCTGTCCCTTAGCAGA
ATGCCCACGGTAGCCCCCCAAGTTAATGAAATGAGATGGG
TTCCAGCAGGCCATTGCTAGGTTGAGCCTGTGCCACCGGC
TCCCTCCCTGACCCATGTCTTGAGCACCTTCCTTGAACTA
GGCACCAGCAGACAGCAGAGACTCACACCCACACAGCCCT
GCTGTCTGGGTGCTCATGATCTAGTGTCCAGGTTCTGAGG
CCTGAGACTGGGTCACAAGGACCAGGATGAGCAAGAAAGG
AACAGAATGTTGGGGGCCGGGGCAGCCCTGAGATCCTGGG
CTTGACTACTACCCCTTGGGTACCCCCACCTCCTTCAGAT
CCGCTGCTGGAAAGCTGGGGACAAAGAAGCAGCCGCAGAC
CGAGTGAGGACAGCAGGGCTGGACACCAGTGCCCGAATCA
GCGGCCTGCATTCCAACACCAAGTACCATGTGACCGTGAG
GGCCTACAACCGGGCTGGCACTGGGCCTGCCAGCCCTTCT
GCCAACGCCACGACCATGAAGCCCCGTGAGTCTGTCTGCC
TGGGGTGGGGGTAGGGGAATATGTTGGAGGGTGGGTGCCT
CTGAGATCACTCTTTCCCAAATGATAAGACAAATGCTCTA
GCCCACCAGCTTTGGTCTGAACAGAAACTAGGCAGCAAGC
TTAATGGAAATAAGGGAATGGAATTCATGGCCCCTGAAGT
GTCTCACACTTCTCCAACCTTTGGATTTTCATGGGCTTTG
TTTCGTGGACATGGGTGACAGAATGTGCTGGGTGTAACTG
CTAGAGGCAAACATCCAGAGAAAGGCTGGCTAAAGGTGAG
GGGGTGGGGGGTGCCAGGGAAATGTTTGGACATCTCTCCA
ATTCTTCCTCTCTGGCAGCTCCACAGCGACCTCCTGGCAA
CATCTCCTGGACTTTCTCAAGCTCCAGTCTCAGCATTAAG
TGGGACCCTGTGGTCCCTTTCCGAAATGAGTCTGCAGTCA
CCGGCTATAAGGTGAGGAAGGGATCAGCTAGGCCCAGAAT
GGGAAGGAACAGCTCCTCTGTGTTTCCAGTGAACATAAGA
AGCAGCAATTTATAGCAAGAGGCATCTGAGTGAGACATAA
GCAAAGGGTTTGTAACTGTGAGAGGAATGAAATTCATGAA
CGATTCTCTCGGTAACTTGCAGTAGAAACTATAAAAACAG
GGGCAGATGGTATCACTGCAGAAAGGCAGAGTTCACAGGG
GCAATGATGGACTATGGGGATGGAGTATGGGGGTTCTTCT
AGCTTAAGGAGTCTACAGAAACAGTTCAGTGGCCTGCAAG
CTTTCCTCCACCAATGAGGAGCTTTGTCAATGGGGAGGAG
GGGTGAGGAGGCTGGACCTCAAGAGCCCAGAACCATCGGG
GCTCCTCCCAGTACCTAAAGCTGGGAATGACTCAACGATC
AGCCTGGTGTCAGGAAACTCCACCTGGAAACCTCCTTCCC
ACAGATGCTGTACCAGAATGACTTACACCTGACTCCCACG
CTCCACCTCACCGGCAAGAACTGGATAGAAATCCCAGTGC
CTGAAGACATTGGTCCATGCCCTGGTACAAATTCGGACCA
CAGGGCCCGGAGGGGATGGGATCCCTGCAGAAGTCCACAT
CGTGAGGAATGGAGGTACTGCCCCTCCCCTGCCCTTATCC
CCTCGAGAGATTCAGGATCCACCCAGATACCTGAGGGGAT
CATTCCCACCCAGGCCAACTCCAATCTCTACCCGCAAAGG
AAAGTGGAAGGCAGGCAGGAACCAAGTGCCAAGTAGTCCT
AGAACTGCCTCGCCAGCACATTTCTACCCAGCCCCCAGAA
CATCCCCGAGGGCCAGGGAAGGGAGCAGGGTGCAGGGGGA
GGCTGAGGACCAACCAGCAATAGCAAAGGGCCTACAAAAC
ACCATAGGAGTCGGACTGAGAAGACCACCCAGCCGTCCGC
TCCCAGGCCTGCAGCTGGCCCTGTGAGTCTCGTTAGTCTT
GCCACAAGGGTGGGGCTAGGGTAGTCCCAGGCCCAGCTGA
CTCAGCTTGTGCTGGTTTCAGGCACAAGCATGATGGTGGA
GAACATGGCAGTCCGCCCAGCACCACACCCTGGCACCATC
GTTTCCCACTCCGTGGCGATGCTGATCCTCATAGGCTCCC
TGGAGCTCTGATCCTGGAACCCCTCCCTCTGCGCCGCAGC
TGGACGCCACCTCCGATGGACACAGCCAGCCGGCCCCTTC
CTGCTGCCAAGGTGGCCTGATACTGTGCCAGAGAGTGGCT
GGTTTTAAATACCTACTTTAAACAGTGCCCTTTTTGTAGG
AGGTAGGATATTTTATATTCTGCCGCAGGATAGAACCCAC
GCAAGGATTTTCTTTAAATTGAGAGGCACCAGGCAGTAAC
TTCCATGATGACACTGACGCCTATACCTGAGCTCTAGGCT
GCCTGGAGGGAAGGAACAGGCCTGTGGGAAGAAGGGGGTT
TTAAAAACATGTCTTCAACTCAGCAGAGATGGCGCTCTGG
GACCCTATGCAGACTCAGCCACTTGAGAGCAGTCCTAGGC
CCGGCAGGAACACCAGACATGAACAGGCTGAAGAACTGGG
GCGAAGTGCACACCTCACCATCCTTCAGTCTAAGGAAGAA
GGGCAAGCCCTGGGACCAAGAACTCTCCTACCTTCTCCCT
TTAGCAGCAGCAAGGACCCTGACGCTGTCCCCGATGACTC
CCTAGGGGCTCCTGCCTGCCCAAGCAGCTGAGAACCAGCG
CCCCGATGCCTGAGGCTGGGAGCCTGAGCCCCTTCAGCTT
TGAGGGGGATGATACTCCAGGCTGCTTGGGGTGGGAGCCA
AAAAGAGTTGAGAGGCCAGGGCCCTTGGTGGAAAGGGGCA
CCAGCCTTGGTCTGAGATAGTCACAACCTAGGTGACGATG
CCCTCTCAGCCAACACTGCCAACCTGACCCTGTCATCCCC
AGATTGACAGTGCCACTTCAGGTGGCTGGGTGACTAAAGG
GCTTGTTTTGGTGGGGTCTCCCACCCCTCCAAGACCCATC
CTGCACAGTCCCTCCAGGGTTTGGGCAGGAGATGGCCAAT
CATGCGCCCGCCTCTCCCTCCAGCGCTGCCTGCAGTCAGC
TCGGCCTCCCCGACCTGCAGCCCCAGACTCTGGTCTCCCA
GCACTGACTCACTCCTGCCTGGGAGGGGAATGCAGCATTC
ATGCTGTGTGTCCTGGAATTGGGAGGTTTCTGGGAAGGGC
AGAGGATAAATGTGGCCCTGCCTGCTCCCAGGTATACCTA
GGACCACCTGGCCAGATCCGCTCCCAGACGGCCTTGGACT
GCTTGCATTTCCCCAGAGAAAAAGGGGTTAATAAATGGGC
CATCCTTTCCTGAGCTCTGGGTATACCACCAGTCACAGAA
CGTCGGAGTTGGAAGAAGCCTTAGAGCTCAACTTCTTCAA
GCCCCTCAACAGATGAGGAAATGGAGGTGGTCCAGAGAGG
ATCTGGGATTCCCAAGGTCACAGCCCGGAAGAGATGGGGC
TGGGTTAAGAACTCGAGTCTCCCACCTTTCTGTTCAAGGC
TGTTTGTCTACCCAGAGGAAGGAGGCACTGCTGAATGGCT
ATGGCCTGGCTAAGAAGGTGGTTAGTCAGTAGGGTATGAA
AATTCTACTTCAAGGGGTTCGGATTGGTGATCATGGGGAT
TGGCATGGCTGGGTTCCAGTCCAAGGTGTGGGCAGAGCTT
CTACCGAACTTCAACATGGAGTGCTCACTTGAAGCTCCCT
GTCACCCTCCAAAGAGGCCAAAGCAAGAGCAGATTCCCTA
GGCAAGAGCAACAGCACAACCAGGAAACCCCAAAGCCCGT
GCTCTGACAGGTGGCCCTTCACAGGGGGCAGCGGGACAGG
CATCTTGAAGGGCGTATGTCCTCGGAAGCTCTGAGCCTGT
TTTCTGTAGTTTACAGTTAGAGCTCTATTTTGTTATGGTT
TTTTAAACTTTTAAGTCCTGCTCTATTTTCCTGGGCAGGT
TTATGTTGATGTTTACCCACTACAATTTTTTTAAAAATAT
AAGCTCACATGCCTTTTCCCTGCCACAACCAAATCCCCAC
TGCACCCTACCCACCCACCCCCAGCCCAGGTCAGCTTTCC
TAGAGCTGGCTAATCAAAGCCTCCTCACCTCTTCCCAACC
CTTACAAGCAAGGGTGCTAGGGGCTCAGCTATATGACCAT
TCTCCCTGACAGGGAGTCCAAACTTGGCCTAGCATCCCTC
CTGGCCCCCCTCTGGCCACGACTTGGCCTGTGCCTGGTTC
TCCATCAGAAAGGGGATGCTGAACAAAACCTCCTTCCAAG
TTTTATCCAATTCCTTCCTCATTGCCTCGGGCTGCGTCAG
GGGAAGCAGGGGACAGGTGTCCAGTTGCTGGGCCGAGGGA
GGAGCTGGTTTGGCATAGGACCTAACCAGTGAAGCTGGAG
GCTACAGCCCCTAAACTTGCTTGAGGCCAACAATACTTAC
AAGTACCTTAATGCTAATGAGGTCCACTAAAAAGGGGAGG
AAGGCAGACCTCCTGGGAGACCCACGAAGGGTTTTTAACC
AGGGAAAACTGAGCCCCAGGAAAACCTGGGCAGACAGAAT
TTGAGGGATAGAACGACAATAAAATAAATGTTCCTGCAGC
CTGAGATTTCAGGTAGAGTACTGACTAAGGTTTAATAAGA
CAATAGGTGACCTGAGGACATGCAAGCTTGTAAAATGCAA
CAGCCTTCTGCTAGAGTGACTTGTACATGAGCTTGCTTGC
AGAAGACTAGATGCTTCTCAGGATCCCCTCCTGCCCAGGG
ATTCTCTGATTTTCGTGTTCTCTGCCCAGATGGGCTGGAG
GAGTTGAGAGTGTGCTTATTTTCACTGTGATGATGAGACC
ACGGTTCTGGGTTATCTCCTCTCACACATCAAGCCCCAGA
GGAGACGGCAAGAGGAACAGCCACAAACAAGTACTTTACC
CCACAGCTTAGTGGCCAGTAAACGCCTTGGGGACTAGGGA
CAGGAACCACCTGTAGGCACCTCTTCAGGGCCCAGGGAGA
AAAGTGTCCTCTCTTCTGCATACATTTGGGCTCCCCTTAC
AGAGCCCTTTGCCCTGGCTACGTGGTCCTTGTTGCTCTAA
CAATCCAGATGTACACCCAGCCTCAGGGGGAAGGCAGCTC
TCTCCCGATGGAGTCTCAGGGCCCAGCAAGGTCAGGTTAT
CTGCTTTCATTCAGGGCAGCAAATGATACAAATGGTGCCA
GGGAGTGGCAAGGCCATGGGGTAGGTGGGGGGTGTCTTTT
TTTCATAAAGTAACAACAGACAAAACAGGTTAAACATCAG
AAAAAAACCTCTGGAATGACATTCCTCATTCCAGGAGGCC
CTGGAATAAGGAAGAGCTTCTTTTTGAGGGACCTTTGAGG
AATTTTGACAGCTGTTGACATGGGGTCTAGGATAGGTGAA
GCTGTGACTGGAGGGGCAGGAGAGGGTCCAAGTGTCCATC
CAGAGATGAGACTCTTAGAATCAAAGTGTTCAGCCCAGGA
AGTCTTGGAGATCCCACCTGCTGTGGCCCCGCACCTTACG
GGAAGCCATTAAGGGGGCTCATCTAGGAATTCTGGTTACA
GCCCAGTGCTTATCCCAGCATATGCTGACTCTTTAGGGCA
GCCCCAAGGGCCAGCCAGCCTGTACTCTGGGCAAGAGCCC
AAAATGGCTAGGAATGTTTGACTCCCTTAATCTCTTCCCC
AGCTACAGAGGAATCTTTTCTCTGCCTGGTCTCAGAATGG
CACTGCCAACTGGTTCACTGGTCAGAGACACAGTTGGCAC
TGCCAACTGGTTCACTGGTCAGAGACACAGGTCAAACCTG
TGGCCACTGGCATGACAGTGGTGCTCTGTCTCCCTGGGTG
AGGCCTACCCTAGGCTTCCTCCTGGATGTGATGGGGATTG
CCAGAGAGGCTCTTAGCATAAAAGGGATTAGAAGGGCATT
TTTCTATGTGCCTCCAAAAAGCTGCATGGAAACAGGCACC
TGGTAGCTGCAGGACACCCGTGGACTTGTGTATATGGTCA
TAGGCTTTGGGCAGACAGGACGTAAAGGAAAATGAGAGAA
ACAAAATAGGTCAGATAGCTTTGGCCAGAGCCCCAGGCAG
CCTTTGGGGCCTATGACACTTAGTGCCCTTAGATGGGATA
CATCTTGCCTCAGCCCCAAGACTCCTCTAACTTACCTGTC
CCATCCAGGGCCTGCACAGCTTAGAGAGACTCACAGCTCG
GCAAATGCTAGGGCTTCATCGGACCACTGACTTGACTCAG
TGTTTGTTAAAACGCAACCACTCCCACTGGCCTACTATTT
CTCTCCTGTACTTCTTGTAATGATAGTTATTTATTGACTC
TGGTAGCAGGCAGTTCTTAAATAAAGATGGTTTCTCAACA
TGTTGGGGCAGCTGGCACGAGCTGTGGGTGTTTTTATCAT
CAGGCTAAACCATACTTCCTTGTCCTGTTCTTCACTCCAG
AGGCTTTTATCCAAGAATTTCTTTACCCCTCACACAGCAA
AATGTAAGGAAGTTACAACATACAATGTATATTGCTTCAT
CCAGTCCCAGGAGGAGGGAAAAATCAGGCCAAGATCGGCC
GGGCACGGTGGCTCAAGCCTGTAATCCCAGCACTTTGGGA
GGCCGAGGCGGGCGGATCACGAGGGCAGGAGATCGAAACC
AACCTGGCTAACACCGTGAAACCCCATCTCTACTAAAAAT
ACAAAAAATTAGCCGGGCGTGTTGGCGGGTGCCTGTAGTC
CCAGCTACTTGGGAGGCTGAGGCAGGAGAATGGCGTAAAC
CTGGGAGGTGGAGCTTGCAGTGAGCCGAGATCGTGCCACT
GCACTCCAGCCTGGGGAACAGAGAAAGACTCCGTCTCAAA
AAAAAAAAAAAAAAAAAAAATAGGCCAAGATCCTAAGGCA
GGTCCAAGCAGAGCACACGCAGGCATTTGGCTAGAATCAG
TTGGCTTTACCTAATACAGTGGCAGTAACAATGCTTATGT
GATGGTACTGCTTCAAGGTGGCCTGATTTTTAAGACATCT
CTGAGATGTTGACTCAATGGTCCCAAAGGAAAGTCTCCCT
GCAGAGATATTAATGATACCCAACTGGTGAGAACGAGGCT
GCTGCCTCTACTCTTGGCTCACAGCAGCCACAAGGGTTTG
AATTACTAGTCACTTTCCAGCCACACTTTCTCACACATTC
GATAACCATTTATCAAACTTTTTTTTTTTTTTTTTTTGAG
ACGGAGTTTCACTCTTGTCGCCCAGGCTGGAGTGCAATGG
CATAATCTCAGCTCGCTGCAACCTCTACCTCCTGGGTTCA
AGCGATTCTCCTGCTTCAGCCTCCTGAGTAGCTGGGATTA
TAGGCACATGCCACCACGCCTGGCTAATTTTTGTGTTTTT
TAGTAGAGCCAGGGTTTCACCATGTTGGCCAAGCTGGTCT
CAAACTCCTGACCTCAGGTGATCCACCCACTTCGGCCTCC
CAAAGTGCTGGGATTACAGGCATAGCCACCTGCCCAGCCT
ATCAAACTTTTATTACAGATGAAGATGTGTGTGGAGATAC
ACTTGCACGGCTCTGTGTTTTGAGTCTTTCAGTGCAAAGC
AGGTAGGGCTCCATGCTGACTATGCCCCCGGCTTTTTTCA
GGGAAGAGGGAGATGGTGAATGGAGGCCTCAATACTCGTT
AGCTGTGTGCCTGGAAGCCCAGGTTGACAACAAGCCTCCG
GAAGGGGCCTGTACGGACACCAGTGTATCACAAAAGGGTC
ATCTCTTCCACTTTGCCCCCAAAGGGGATGTGGGAACACC
AGCCACTCTAAAACCCAAATATTAGTCCAGTCAGCATCCC
CTTGACCCTGCAAAGGTAGATTACCTGCACAGAATTCAAC
AGGTTTTGCTTTACTAACACAACTGAGCATCTTTTCTCTA
CTCTGCTCAATCCCTTTACATCCTTGGAGTCAAAACTCAA
GAGCCCAATGCACAGAGGGTTATAATGACAGAGCTGTGCA
ATAGTCCATCCCATGCTTGATTACTGGCTGCAACAGAAGA
CTGGAAAAGTTACTCAGTCTCTCCATCTGGAAAATGGGAC
ATAGTACCCATCAGTCTTCCTCCCTTCTCAGCAATGTCAT
GTTGAGTTCATTAGATATAAAGTAGGATATTTTATGGTCT
TCTAGTGTCAAGACTGCTTGCTTAAAGTACAGCAAGCTAT
CTCCTGAATGTCTCAGCAAGTTGTCCCGTACTGAATGCTT
CATCAATAATATTCCTGAACTCATGTCCAGTACTTCAGTT
TACCTCACAGGATCTCACTGGATCCTCACAATCACCCATT
TCAAAGATGATGTCACGTAGCTTGCCCCATTACACCATCA
ATAGCAGAACAAGGACCAGAACCCAGGTCTTCTGAAATCT
ATCCCCTCTGAAGTAGACAGAATGGGGGTAAGGGTGTGTG
TAAAATGTAAAGATCTTTTTTAAAATAAGAGCAATAGTAA
AATGACTCCCTATGCCTGGGCCTCAGTCAGTGGTTCTTAA
CCTTAGCCATATATCGGAACCACCTAACAACTTTAAACGA
CAAAGATGCTCTGAACTCATGACATACATCTAGGACACTG
AGACAGCCTAGGAGCAATGACTCCCCAGTAGCAATAAGCA
CACCCAACATGCAAACCTTGGTTTCTCAATGCTACTCCCC
ACACTAAGAGGAACCAGGGTTCCTTGGGGAAAGACCACAT
TCAGGTTTGGGGCAAGGAGAGTCCAAATGTGAATCTGAGA
TACCGTGTTGTACTAGAAGCAAGAAAATGCTCAATGTCAA
ATAAAACCACAGCAAAAGGGCAAAAGAGCTTGCCTGGGGG
GACTCCTACTGGCCAAAATTAGGGACAATTTGAAAGTCAA
GAAAATGATCATCTGTACACCAAAACCCCCATGACATTCA
ATTTACCTATGCAATAATCCTGCATGTTCCCCTAAACCTA
AAAAGTTAAAAAAAGATAAAATGATACTGGATTATAGATA
GTTCACTGAATAAGAAGAATCTATTAAGACCTCAAAAATA
AAAAGAGGGTAAAAAGGGTAAGCTCTCCTTTACAGAGAAA
TGCAGGCTAATATAGGTAAAATGAACATAAAGAATTGCCA
GTTTGCAGTCCCCAACATGTAATGTTGAACAAGGCAAAAA
CGATGGATGCCAAAGTATGTGAAGAGTTTTTGGAGAGCCA
TATAATCATAAAGTATTACCCCACAGACTATGAATTACAA
AGGGGAAAATACACACACACACACACACACACACACACAC
ACACACACACACACACACATCTGTGGTGAGATCTGGCCAT
CCACCACCTTAACCAAATGATCAAGCTTATTATCAATAGT
GGGTCAACCTTGGCTGGGCGCGGTGGCTCACGCTTGTAAT
CCCAACACTTTGAGAGGCCGAGGTGGATGGATCACCTGAG
GTCAGGAGTTCGAGACCAGCCTGGCCAACATGGTGAAACC
CTATCTATAGGCGTGATGGCACATGCCTACAGTCCCAGCT
ACTCAGGAGGCTGAGGCATCAGAATCACTTGAACCCGGGA
GGCGGAGGTTACAGTGAGCTGAGATTGTACCACTGCACTC
TAGTCTGGGTGATACAGTAAGACTCCGTCTCCAAAAACAA
AAACAAAAATATGAGCCTTGTAATGTGGTGCAGTTAAGTA
CATATCTACATAGGGCTCTTGTCAAAAATGTTTAAGATTC
ATTCCTCATGAATCTAATCATGAGGAAATGGCACATACAA
ATTATGGAACCTTATCTAAGACAATTGGAGTAAATTATTC
AACAAAACCAAAGTCATGAAAGACAAAAGAATGCAGGAGA
TCTGTTGTAAAATAAGACACTTAAGAGAAATATAGGAAAG
GGAGCCAAGGTGGCCGAATAGGAACAGCTCCAGTCTACAG
CTCCCAGCATGAGCGGCACAGCAGACAGGTGATTTCTGCA
TTTCCGTTTGAGGTACCGGGTTCATCTCACTAGGGAGCGC
CAAACAGTGGGTGCAGGACAGTTGGTGCAGCGCACTGTGC
GTGAGCCGAAGCAGGGCGAGGCATTGCCTCACTCGGGAAG
GGCAAGGGGTCAGGGAGTTCCCTTTCCTAGTCAAAGAAAG
GGGTAACAGACGGCACCTGGAAAATCAGGTCAGTCCCACC
CTAATACTGCGCTTTTCCAACGGGCTTGGAAAACGGCACA
CCAGGAGATTGTGTCCCGCACCTGGCTCGGAGGGTCCTAT
GCCCACAGAATCTCGCTGATTGCTAGCACAGCAGTCTGAG
ATCAAACTGCAAGGCGGCAGCAAGGCTCAGGGAGGGGTGC
CCGCCATTGCCCAGGCTTGCTTAGGTAAACAAAGCAGCCA
GGAAACTCGAACTGGGTGGAGCCCACCACAGCTCAAGGAG
GCCTGCCTGCCTCTGTAGGCTCCACCTCTGGGGGCAGGGC
ACAGACAAACAAAAATTCAGCAGGAACCTCTGCAGACTTA
AATGTCCCTGTCTCACAGCTTTGAAGAGAGTAGTGGTTCT
CCCAGCACGCAGCTGGAGATCTGAGAACGGACAGACTGCC
TCCTAAAGTGGGTCCCTGACCCCCGAGCAGCCTAACTGGG
AGGCACCCCCCAGTAGGGACAGACTGACACCTCACTTGGC
CAGGTACTCCTCTGAGACAAAACTTCCAGAGGAACTATCA
GACAGCTGAATTTGTGGTCTCACGAAAATCCACTGTTCTG
CAGCCACCGCTGCTGACACTCAGCCAAACAGGGTCTGGAG
TGGACCTTTAGCAAACTCCAACAGACCTGCAGCTGAGGGT
CCTGTCTGGTAGAAGGAAAACTAACAAACAGAAAGGACAT
CCACACCAAAAACCCATCTGTACATCACCATCATCAAAGA
CCAAAAGTAGATAAAACCACAAAGATGGGGAAAAAACAGA
GCAGAAAAACTGGAAACTCTAAAAAGCAGAGCACCTCTCC
TCCTCCAAAGGAACGCAGTTCCTCACCAGCAACGGAACAA
AGCTGGATGGAGAATGACTTTGACGAGTTGAGAGAAGAAG
GCTTCAGACGATCAAACTACTCCGAGCTACGGGAGGAAAT
TCAAAACAATAGCAAAGAAGTTAAAAACTTTGAAAAAAAA
TTAGATGAATGGATAACTAGAATAACCAATGGAGAGAAGG
GCTTAAAGGAGCTGATGGAGCTGAAAGCCAAGTTTTGAGA
ACTACGCGAAGATTGCAGAAGCCTCGGAAGTCGATGCGAT
CAACCGGAAGAAAGGGTATCAGTGATGGAAGATGAAATGA
ATGAAATGAAGCGAGAAGGGAAGTTTAGAGAAGAAAGAAT
AAAAAGAAACAAACAAAGCCTCCAGGAAATTTGGGACTAT
GTGAAAAGACAAAATCTACGTCTGATTGGTGTACCTGAAA
ATGACGGGGAGAATGGAACCAAGTTGGAAAACACTCTGCA
AGATATTATCCAGGAGAACTTCCCCAATCTAGCAAGGCAG
GCCAACATTCAGATTCAGGAAATACAGAGAACGCCACAAA
GATACTCCTCGAGAAGAGCAACTCCAAGACATAATTGTCA
GATTCACCAAAGTTGAAATGAAGGAAAAAATGTTAAGGGT
GGCCAGAGAGAAAGGTCGGGTTACCCACAAAGGGAAGCCC
ATCAGACTAACAGCTGATCTCTCGGCAGAAACTCTACAAG
CCAGAAGTGAGTGGGGGCCGATATTCAACATTCTTAAAGA
AAAGAATTTTCAACCCAGAATTTCATATCCAGCCAAACTA
AGCTTCATAAGTGAAGGAGAAATAAAATACTTTACAGACA
AGCAAATGCTGAGTGATTTTGTCACCACCAGGCCTGCCCT
AAAAGAGCTCCTGAAGGAAGCACTAAACATGGAAAGGAAC
AACCGGTACCAGCCACTGCAAAAACGTGCCAAATTGTAAA
GACCATCAAGGCTAGGAAGAAACTGCATCAACTAACGAGC
AAAATAACCAACTAACATCATAATGACAGGATCAAATTCA
CACATAACAATATTAACTTTAAATGTAAATAGGCTAAATG
CTCCAATTAAAAGACACAGACTGGCAAACTGGATAAGGAG
TCAAGACCCATCAGTGTGCTGTATTCAGGAAACCCATCTC
ACGTGCAGAGACATACATAGACTCAAAATAAACGGATGGA
GGAAGATCTATCAAGCAATGGAAAACAAAAAAAGGCAGGG
GTTGCAATCCTAGTCTCTGATAAAATAGACTTTAAACCAA
CAAAGATCAAAAGAGACAAAGAAGGCCATTACATAATGGT
AAAGGGATCAATTCAACAACAAGAGCTAAGTATCCTAAAT
ATATATGCACCCAACACAGGAGCACCCAGATTCGTAAAGC
AAGTCCTGAGTGATCTACAAAGGGACTTAAACTCCCATGC
AATAATAATGGGAGATTTTAACACCCCACTGTCAACATTA
GACACATCAACGAGACAGAAAGTTAACAAGGATATCCAGG
AATTGAACTCAGCTCTGCACAAAGTGGACCTAATAGACAT
CTACAGAACTCTCCACCTCAAATCAACAGAATATACATTT
TTTTCAGCACCACACCACACCTATTCCAAAATTGACCACA
TAGTTGGAAGTAAAGCTCTCCTCAGCAAATGTAAAAGAAC
AGAAATTATAACAAACTGTCTCTCAGACCACAGTGCAATC
AAACTAGAACTCAGGATTAAGAAACTCACTCAAAACTGCT
CAACTACATGGAAACTGAACAACCTGCTCCTGAATGACTA
CTGGGTACATAATGAAATGAAGGCAGAAATAAAGATGTTC
TTTGAAACCAACGAGAACAAAGACACAACATACCAGAATC
TCTGGGACACATTCAAAGCAGTGTGTAGAGGGAAATTTAT
AGCACTAAATGCCCACAAGATAAAGCAGGAAAGATCCAAA
ATTGACACCCTAACATCATAATTAAAAGAACTAGAAAAGC
AAGAGCAAACACATTCAAAAGCTGGCAGAAGGCTAGAAAT
AACTAAAATCCAAGCAGAACTGAAGGAAACAGAGACACAA
GAAACCCTTCAAAACATTAATGAATCCAGGAGCTGGTTTT
TTGAAAAGATCAACAAAATTGATAGACCGCTAGCAAGACT
AATAAAGAAGAAAAGAGAGAAGAATCAAATAGATGCAATA
AAAAATGAAAAAGGGGTTATCACCACCGATCCCACAGAAA
TACAATCTACCATCAGAGAATACTACAAACACCTCTACGC
AAATAAACTAGAAAATCTAGAAGAAATGGATACATTCCTC
GACAAATACACCCTCCCAAGACTAAACCAGGAAGTCGTTG
AATCTCTGAATAGACCAATAACAGGCTCTGAAATTGTGGC
AATAATCAATAGCTTACCAACCAAAAAGAGTCCAGGACCT
GATGGATTCACAGCCAAATTCTACCAGAGGTACAAGGAGG
AACTGGTACCATTCCTTCTGAAACTATTCCAATCGATAGA
AAAAGAGGGAATCCTCCCTAACACATTTTATGAGGCCAGC
ATCGTCCTGATACCAAAGCCTGGCGGGGACATAACCAAAA
AAGAGAATTTCAGACCCATATCCTTGATGAACATTGATGC
AAAAATCCTCAATAAAATACTGGCAAACCGAATCCAGCAG
CACATCAAAAAGCTTATACACCATGATCAAGTGGGCTTCA
TCCCTGGGATGCAAGGCTGGTTCAACATACGCAAATCAAT
AAATGTAATCCAGCATATAAACAGAACCAAAGACAAAAAC
CACATGATTATCTCAATAGATGCAGAAAAGGCCTTTGACA
AAATTCAACAATGCTTCATGCTAAAAACTCTCAATAAATT
AGGTATTGATGGGACGTATCTCAAAATAATAAGAGCTATC
TATGACAAACCCACAGCCAATATCATACTGAATGGGCAAA
AACTGGAAGCATTCCCTTTGAAAACTGGCACAAGACATGG
ATGCCCTCTCTCACCACTCCTATTCAACATAGTGCTGGAA
GTTCTGGCCAGGGCAATCAGGCAGGAGAAGGAAATAAATG
GTATTCAATTAGGAAAAGAGGAAGTCAAATTGTCCCTGTT
TGCAGATGACATGATTGTGTATCTAGAAAACCCCGCTGTC
TCAGCCCAAAATCTCCTTAAGCTGATTAGCAACTTCAGCA
AAGTCTCAGAATACAAAATCAATGTACAAAAATCACAAGC
ATGCTTGTACACCAATCACAGACAAACAGAGAGCCAAATC
ATGAGTGAACTCCCATTCACAATTACTTCAAAGAGAATAA
AATACCTAGGAATCCAACTTACAAGGGATGTGAAGGACCT
CTTCAAGGAGAACTACAAACCACTGCTCAATGAAATAAAA
GAGGATACAAAGAAATGGAAGAGCATTCCATGCTCATGGG
TTGGAAGAATCAATATCGTGAAAATGGCCATACTGCCCAA
GGTAATTTATAGATTCAATGCCATCCCCATCAAGCTACCA
ATGACTTTCTTCACAGAATTGGAAAAAACTACTTTAAAGT
TCATATGGAACCAAAAAAGAGCCCGCATCGCCAAGTCAAT
CCTAAGCCAAAAGAACAAAGCTGGAGGCATCACGCTACCT
GACTTCAAACTATACTACAAGGCTACAGTAACCAAAACAG
CATGGTACTGGTACCACAACAGAGACATAGATCAATGGAA
CAGAACAGAGCCCTCAAATAATGCCGCATATCTACAACTA
TCTGATCTTTGACAAACCTGACAAAAACAACCAATGGGGA
AAGGATTCCCTATTTAATAAATGGTGCTAGGAAAACTGGC
TAGCCATATGTAGAAAGCTGAAACTGGATCCCTTCCTTAC
ACCTTATACAAAAATTAATTCAAGATGGATTAAAGACTTA
CATGTTAGACCTAAAACCATAAAAACCCTAGAAGAAATCC
TAGGCAATACCATTCAGGACATAGGCATGGGGCAAGGACT
TCATGTCTAAAACACCAAAAGCAATGGCAACAAAAGCCAA
AATTGACAAATGGGATCTAATTAAACTAAAGAGCTTCTGC
ACAGCAAAGAAACTACCATCAGAGTGAACAGGCAACTACA
GAATGGTAGAAATTTTTTGCAACCTACTCATCTGACAAAG
GGCTAATATCCAGAATCTACAATGAACTCAAACAAATTTA
CAAGAAAAAAACAACCCCATCAAAAAGTGGGCAAAGGACA
TGAACAGACACTTCTCAAAAGAAGACATTTATGCAGCCAA
AAACACATGAAAAAATGCTCATCACTGGCCATCAGAGAAA
TGCAAATCAAAACCACAATGAGATACCATCTCACACCAGT
TAGAATGGCCATCATTAAAAAGTCAGGAAACAACAGGTGC
TGGAGAGGATGTGGAGAAATAGGAACACTTTTACACTGTT
GGTGGGACTGTAAACTAGTTCAACCATTGTGGAAGTCACT
GTGGCGATTCCTCAGGGATCTAGAACTAGAAATACCATTT
GACCCCAGCCATCCCATTACTGGGTATATACCCAAAGGAC
TATAAATCATGCTGCCATAAAGACACATGCACGTGTATGT
TTATTGTGGCACTATTCACAATAGCAAAGAGTTGGAACCA
ACCCAAATGTCCAACAATGATAGACTGGATTAAAAAAATG
TGGCACATATATACCATGGAATGCTATGCAGCTAAAAAAT
GATGAGTTCATGTCCTTTGTAGGGACATGGATGAAACTGG
AAAACATCATTCTCAGTAAACTATCGCAAGGACAAAAAAC
CAAACACCGCATGTTCTCACTCATAGGTGGGAACTGAACA
ATGAGAACTGATGGACACAGGAAGGGGAACATCACACTCC
GGGGACTGTTGTGGGTTTGGGGGAGGGGGGAGGGACAGCA
TTAGGAGATATACCTAATGCTAAATGACAAGTTAATGGGT
GCAGCAAACCAACATGGCACATGGATACATATGTAACAAA
CCTGCACATTGTGCACATGTACCCTAAAACCTAAAGTATA
ATAATAAAAAAAGGGATATATATAAAGAGAAATATAACAC
ATGAACCTTTATTTGATCCTGGATCAAAAATGAAATTAAA
AAGCTGTTAAGATTTTGGATATTGAGAAGTGAATACAGGC
TGAGTATCCCTTATCCAAAATGTTTGGGACCAGACATGTT
CCAGATTTCAGACTTTTTCAGATTTTGGCATCTTTACATT
ATACTTACAGGTTGAGCATCCCAAATCCAAGAAATCCAAA
ATCTAAGCTCTTCCAATAAGCATTTCCTTTGAGCACCATG
TTGGTACTCAAAAAGTTTCAAGTTTTGGAGCATTATAGAT
TTCAGGTTTTCATACTTGGGATGCTCAACTTTGTATAAAC
TATATATAAGATTAAGAAATTGTTAAATTTTGGCCAGGTC
CAGTGGCTCACACCTGTAATCCCAGCACTTTGGGAGGCCG
AGGCAGGTGGATCATCTGAGGTCAGGAGTTCGACCAGGCT
GGCCAATATGGCAAAACCCCATCTCTACTAAAAATACAAA
AAAAATTAGCCAGGCATGGTGGCAGGCACCTGTAATCCCA
GCTACTCAGGAGGCTGGGGCAGGAGAATCACTTGAACCTA
GGAGGCAGAGGTTGCAGTGAGCTGAGATCACACCATTGCA
CTCCAGCCTGGGCTACAAGAGCAAAACTCCGTCTCAAAAT
TAAAAAAAAGAAAGAAAGAAATTGTTAAATTTTTGTTGTT
GTTGTTTTTGAGACAGAGTCTTGCACTGTCGCCCAGGCTG
GAGTGCAGTGGCGCAATCTCAGCTCACTGCGAGCTCTGCC
TCCTGGGTTCACGCTATTCTCCTGCCTCAGCCTCCGGAGT
AGCTGGGACTACAGGCGCCCACTACCACGCCCAGCTAATT
TTTTGTACTTTTAGTAGAGACGGGGTTTCACTGTGTTATA
CCAGGATGGTCTCGATCTCCTGACCTCGTGATCTGCCCGC
CTCGGCCTCCCAAAGTGCTGGGATTACAGGTGTGAGCCAC
CGAGCCTGGCCAGAAATTGTTAATTTTCTTAGTGTGATAA
AGATATTGTGGTTACAGAGAACATCCTTATTAGGAGATGC
ATACATGGTTTAAGAGTTAAGAGTTGCAACGTCTGTGACT
AGCTTTCAAATGGTTTAACAAAATCAATCTCTATTGAGAA
AGATAATTGTGACAAAATGTTAATTCCTGGTGAATTTTGG
TAAAGGGTCTATGGATGGTCACCAAACATTTCTTTCAGCT
TTTCTATGGGTTTGAAGTTTTTACAAGTTAAAAGAAATAA
TAGAGATCCTTTGACCATAATTTAAACTGAATTAGCATTG
TCAGGATTAGAGCTCAAGACCCTTTATTTTTCACAAGGTC
ATCCAGATGATTCTGACACACATCTAGAGAATCACTGGTC
TTTGGTTTCTGCTACCTCCTGTAGTCAGAGGAAAGTGAGA
GGAAGAAATGTTGTAATTCTCTCAGTAGAATTAGCTCAGC
TGGTGGCCAAGAGCCTTTCCCTGATGGTTCCACAAGCCAA
TTATCTCAGACACGGTCCGAATGGCCTCAAGTCTTAAGAC
TGGATTTCCTATGGAGGAATCAAAGTACTAATCCTCCTTT
GCGAGCCTTGGCTGCTATAAGAAACCAATACTTGACCTTC
CCAGGAATACAAGCTTCAGGGCACTGAAAGAGCTAAAAGG
ACTGGAGTGGAGGCAAGCCAAGGTGCTGTCTGAATGATAA
GAGGAAACCTACCAGGTGAAGGATCTAGTGTTTTGCCAAG
AAATTCAATTTAATACCAAACAGGGGATTTACCTGGGCAG
AACAGGTAATTTGTTAAGATTTAGTGACTGTTACACACCT
GAGTTGGATGTCATTACTAACAACCCCTGCCATAGGCTTC
AGCACTGCACCCTCCGCCCCCAAAAGCAGACAATTGGTTT
AATGTCTATTCTAAGAAACCTGAGGAAAATGAAGCCAGAT
TGATTATGGGACAATTTAAACAAATACAAGAAACTAAAGA
GCAGAAAAGAAAAAGTCAGGTCTCCATACAGCTACTGTGA
ATTACTTTTATTGAAAAAAAAGTGTTCATTAGAAAGGCTG
AATACATCCCTCTACATGAATACATAGCTCAGAAGAGGGG
AAATGGAGGTGGGGAGGCATCCAAGTTATAAAGGGTAGAA
AATGAATGCAAGCTTCTTAGAACTCTTCCCAGGAACAAAG
GCCAATGCTTGCAGTTTCTTGGGTACCCAATGGGCAGGGA
AGATCAGGAAGAGATCCATGGGACATAAGGAAGTTACATT
ACTGCCCATAGCTCCCAGGAGGTTGTCCCCTCCATTTCTC
CCACTCATTCTTTTGGCTGTGGGAGCCTTCCCTCTAAGCT
GATCCACTACCAGCAGCTGGAACACTCTCCTAAAAAGCTA
GCTTGGCTTCCTGGGCAGCCAGTCCTTCAGGAGCAAAGCT
GTTAAGTTCTCGAGGCTGTCACTGCTGCAGGCCCCCCCTC
AGCACACAGAGGACAATCCTCACCAACACGCCACCAACCA
CTCCACTGGCAATTCCTATTCCCAAGGCTGACGCCACTTT
CTTTTTCCACTTTGGGTGGTGAGGCTTGGAGTAGCTGTCC
AGATTAACTTCCAATCCCTCATCTATTAACTTCTGATCCT
CAGTAAGTGACTGATGGAAATTCAGGTTCACCAAGTTAGG
AGGAAGGACCCTCAGCCCAAAATAGAGCCTCTTGACAAGT
CTCAAGTTTTTTAACAGCTGCACATCACATCGGTATGTCC
CAGAGTCATACTCCTCAGCATATTTAAACTTCACAAAGTG
GGAGTTGGCTCGGAAGGGTTTGAAGACCTCATCGTCAGTG
GAGATGATACCTCGAGCAAGTCTCCAGGTGAACCGGAAAG
CTTCCTGTCCAATCTCCAGGATGTCTGAACTCAGACAGCT
AAGCTCAAATTCCTTGCCAATGAGAATGGTGAAATGGAGC
ATCCCACAGATCCAGTTGGTCAGACATTCTAAGCGCTGAG
TCTGACATTTCCTTCTCACTCCATCAGGGCCCACCTCACA
GATGGTCTCCTCCTTATAGCCAAGGCCACAGGTGACAGTA
CAGGTTGTGGCATTGATGATAACCTTCCCCACAGCTTCTT
GCAGCTTCTCAGGGATGGCCAGTGTTTTAGGTGTAGTCAC
CACCAAAGGCAGGTAGAAGGCCAACCCCAGGCTCCCAAGG
ACAAAACTAGTGGCCAAAACCTTCATGTCTCGGTAGGCAT
TTTGCCACCCTCAGCCAGCACCCACAAGTTATGCCAGCTG
AATCCTCTACAAATCATAACTTGATTCCTTTGACATGAGA
TATCCTTCAAAGTCAAAAGATATGATGCATGTATTGTCAA
TAAAACAACACAACTTAATAAAAGTCCAGTCCTTATAAAC
AGGTGAGGCCACAAGGCAGGAAAAAAATCACAATGGTGTT
GCTTTACTATCTGTCGTTGTTAATAAAATAACCACCTTAC
CAGTCTTCGTGCTTTTTTTTTTTTTTTTTTTTTTTTTTTT
TTTTTGAGGCAGGGCCTCTGTCAACCCAGGCTGGAGTGCA
GTGACATGATCCCAGCTCACTGCAGCCTCAACCTCCTAGG
CTCAAGTGATCCTGCCACCTCAGCCTCCTAGGTAGCTGGG
ACTACAGGTGCAGGCTATCACACCTGGCTAATTTTTCTAT
TTTTTGTAGATACGGGGTTTCACCGTGTTGTCGAGGCTTG
TCTCCAACTCCTGGGCTCAAGCAATTCACCCACCTCAGCC
CCCCAAAGTGCTGGGATTACAGGCGTGAGCCACTGCGCTG
GTCGTTTTCGTGTTCTCTTAATGACTTTAAATCCACCTCT
TGGGAAGACAAAGAAGAAAAGACTTCAGAAACTGAAGTAA
ATTTCCAAATTACCTCAAATGCATAGTGAAGTTACGCTCT
TCCTCACCTTTCCCCTTCCCCTCTATAAACTAGTATCTAA
ATTAAGGGTTTCAAAAGTCCCAGTTAAATGTCACCAAATA
AAACAAATACTAAAGTCTAAAAAAAGGAAGATTAACTTGA
ATTATTTTAATGTTCCTAAACCTCCTATAAAAAGGATTAA
GAACTCTGGACTAGGAGGCAAGTAACTTACCCTTCCTGAA
TTTCTGTTTCCTCCTTTGTAACTTAAGACCTCCTTGCCTA
TCTGAGGAAGGTCACTTAGAGCATCAAATGGTATACTGTA
CGTGAGAACACTTTGTAAAGTGTGAAACACTGTTCAATGT
GTAAGGAATTTTAAATAGAAATGGAAATTCATAAAGACAA
GGGCCAAGATGACCTTTTCAAATCAGAATGTTTAAGGTTA
TGTTAAAGGCAGCTCCTCTCCCCCTTTTAGGCACTCTTCC
TTCCCAAGGACACTGAAGATATATTTTGAGTGAGAGGATG
CATGATACTCCCTGACTCTTGGCCTACTCCCTTTACCCTA
CAGAATAGAGCTCATTATTCACTTAGGTCAAGGTTGCTAT
GAAACAGCTATGATGTCAAAGATGGAGTTCTCAATCACAT
AAAAGATTAGTAAGTAGACCCTCAAATTTGACATTAAAAT
CAAAGACTTACGTAGACTTTGTGAAACATCTTATCTTTAG
GAGACAATGAGCATTTAATAAATTTTAAAGCTACTTCATT
CAAAAAAAAAAAAGGCTGATAAGAATTTAACCGTACTTAC
TTAGACTTGAAGAAAGATCCTTGGAAGGCAGGAACTTCCT
AGCATGCATTTTTGTAACCTCCAGAATGCCTAGCCCTACG
GCCTCTTCAGAGTAATTACAAAACTATACCGAGTTAAATA
ATTGGAAGACAGATCATTTCTAGATGATCTTTTTGATCAA
CAACTTTTCCACTTGCATCATTTATTTACAATCTCATCTA
GAGGCAGAAATCTAGACTACCTGTCCACTCCCTACCCCTT
CCAGATCTATCTTTCCACACCGAAAGATCTAGTATCAACA
CAGGAAATCACATTTTCCTTTGTACTAAAGCAAAGTGGCC
AGAGAGTTCCAGAAGTGAGCAGTGTTTACAAATAAACATC
TACACCTGTTCTTTAATAAACATCCGATTTTATTTACAAA
GCATTAAAGCTTCAGCAAGAAGTACCCAAGGCTAAGTCTC
ATCTTGTACAAAACTACAGGTTTTTTTTTTTTTTTTTTTT
TTTTTTTTTTTTTTTTTTTGAGATGGAGTCTTGCTCTGTC
ACCCAGGCTGGAGTGTAGTGGCACAATCTCAGCTCAATGC
AACCTCTGCCTCCTGGATTCAAGCAATTCTCCTGCCTCAG
CCTCCCGAGTAGCTGGGATTACAGGCGCCCGCCACCACGC
CCAGCTAATTTTTGTATTTTTAGTAGAGACGGGGTTTCAC
CATGTTGACCAGGCTGGTCTCAAACACCTGACCTCAGATG
ATCCACCCGCCTCAGCCTCCCCAAGTGCTGGGATTACAGG
TGTGAGCCACCACGCCCAGCCCAGAATATTTTTAAAAACA
AAATTTTGGGGGTGGCAGGGCAGGAATGACAAAAAGGAAG
AAGAGAATATACATATATTGTACAAATCAAATAATTCAAA
TTGAAATGGAAAGTTTTTTAAAAGTTGAAAAAAAAATTCC
AAAAACATAAATAATTATTAGGAGCTACTGCCAGAGACAA
TCTGACAGGGCTGAAGATGATTTTCTCAGTAGCCAGTTTA
GGAGGTGGACATAGCACAAACATCCAAGTGCACAGGCAGA
GGAAACCAAGCTACCTCACACATGGAAGGATGGCAGAAAC
CCTCTAAGTCCCATAGTTTGCACACTGCTGCAGTGTACAG
CACAGAGGACTGGAATGGATATAATGTCTGCAAAACAAAA
ACATGTCTAGTGAGCCATCTACTAATCTCAACCACTGGTC
TAACTCATGACAGTCTCAAAATGAGTATTTAAGAAAAAAG
TAGCGGCATCTAAAAATATAGACGTTTTGCAACTGACTCA
GGGAGAGCTCTTTCTTCCTACTGAATATACCGGTTCTAAA
TGGTGGAGTGAGACAAAGAGGCTCTTGCTGACGTGCTCTA
CTTTGATTTCTATCCTAAAATCTAACAGGTAATCAATGTG
TTTGGCTACCTATAGGAGCATCCACCAACTGATATCTTTT
TTTTTTTTTTTTTTTTTTTTTTTTTGAGATAGAGTCTCAT
TCTGTCACCCAGGCTGGAGGGCAGTGGTGCGATCTCCACT
CACTGCAACCTCTACCTCCCAAGTTCAAGTGATTCTGACT
CAGCCTCTGGTATAGCTGGGATTACAGGCATGGCCACCAC
GCCCAGCTAATTTTTGTCTTTTAATAGATAGAGGCTTTCA
CCATGTTGGCCAGGCTGGTCTTGAACTCCTGACCTCAGAT
GTCAACCCGCCTCGGCCTCCCAAAGTGCTGGGATTACAGG
CGTGACCCACCACGCCCGGCTCACCAACTGATATATTTCA
CAGTAAGCACAGTATTTAAATTCTCCTTTTAAAATACTGA
AAAAAAAAGATGATCCAGGTTAAGCACTTCCAGTCAGCTA
AAAACACCACTCAGAGAAGCTACTGAGCCCTTTTCACACC
TGGTTTCCTAATGGGATTTTCAGAGAATTTCAAACACCAA
ATGTACACATCTAACCAATCTGCTATTTTTATATAAAGAA
CAACAAATGTCAAAAAAAAAGCTAAGCAACCTTTCACAGA
AAGGAAGTGACTGAAAACACAGTAAGAAAAACGAGCACAG
GTATAGGCAGGGAAAAATGCAATGACTGATGAGGATAGAT
TTCCACAGGCAGTAATACAAAAAATTCACCTTGATCTTTG
ATTTGAACTATGTGGTTGCTGCTTTGATTCTGGATGGTTT
TACTTTACTCCTTGCATAGATTCCCCTACCCCAGTAAAAA
AGTAGCTTGTTGAGAGACACCTGGGTTTGTTTCCATCTCT
GGAAGCCAGCACAGGTAAAGCAATATAAACTATTGATGAT
TCTTTGCTGGAGAAGGATAAAACTAGCTATCTTCAAAAAC
CATGATTAATAACAAGGAACCAATATTGGAGGAAAACATG
CAATGAGAGGAAAACAAGGGAAAACCCTGAATTGTTACAG
CCCAGCTTCTTGAGCAAAACATGGTATGGGAGGAAGAGAG
GGCCTTCATTGTTCCCTTTCTAAAAATTTGAAATCTTTCA
AGCACTTTCTTTTCTGCCCATCCTTTGCACACAATATGGA
AATATAGGAGGTATCTGGGGAGAGGAGAAGTTTAAAATGA
GAGTATACAACAAAAGCTTTCCTAGGATCCAGTAGCAAAA
TTTCAGATAAGAAGTCACTCAAAGACATGCATTGAGGACA
GAAGGCAAATGGGAGATAGGAAATGACATGTCAAAATGAC
GCTGAGTACAATAAAGTTAGATGAGCAAAACATAGGTATC
TTTTCTCCAGCAACATAACTAAGCATCAAAGTTTAAATGA
GTCAAAATTCCTATCTGATGTCTTCACAAATCTTCATTCC
TGAGAGTCTATTTGGACTTATGCTTGAAAGGGAAGGGAAG
GTCGTATACTCTTCTTCCATAATTCACTTCTTCATTTAAA
CATAAAATTCACCCTCCCACCTCCTGGGTGGGAGGCACAG
GCCTTTGTTTTAAATTAAAGTCAATTTTCAAATGACTGAC
CACAGTGTCCAGAGGCCACATGATGGCAAAGTGGGAAAGA
ATGAAGAACTTCGAAGGTCTTCATAATAGTTCTGAGATTG
CTCCCCCTGCTAAAGAGATTAGACACAAAAAGATTTCTTT
TAGCTTCAATTTAGACCAGTTACTTGTAAGAACAGAAATA
CTGAATGCTGGGTGATGCATTACAAGCACACGTGGACCAA
GAAATTCCCCTTTTTAAGAAAAGTCATAACCAACTCCAAC
TCCCAATTACTCTTTATTGAACAAAAAACAATCCAAATCC
AAAACCCCCACCCCAATACTTTCCTCAGTACTGTCCCAAA
GGGTGGGGGGAAAAGCAAAATGATCAGAGTTCTATTTTTT
CTAAGCTGCTAACCATGCTCTAAGGTGCTAACAAATAATG
TTTAACATTCCAAAAAGTGCAATGAGGAGAGGAGAAGAAA
TTTTAGGGTACCACACCTTTCAACCCTTCATATATTTAAA
GATTGATTAGTCACTAAATGATTAACAAGTGAGCAAGAAA
CTCTTTTCCCAGCACCACAGTTCCTTAAGTGACATACTTA
TCACCTTAGAATCCCAAATATGGTGAAATGTTCATGAGAG
CTACTGTCCACATTGCTACACACCAACAATGATCGATAAA
TAATACCCTGAATAGTAAAATGAAATGAACACTTCCCTGA
TTATTCCACAGAAGCTGCTCAACCTCTGAGAGACATCCTT
AAATGAGCTCTGTGAAATATTAACTAGGAAGTGTAAAAAG
AGAAGAAGGTGAAGAAAATCCTCCCAGGTGTCATTTGGAA
TGGCAGAGAGCATGCCACTTGAAGGTAAAATGGTTAAAAA
ATAATTGCCCAAATTATGAAAGAAAAGTACCCATTTATAT
AACTTTGATTTTTGAAGTTCCTGCACAAATGAAAACTGGC
AATAAAAATATATTCACATGTGCCTGAGAACAGACTGAAG
TTACAATGAGATACAAACTTTCTACTGAATGTTATGCTGT
TAAAAATCAAATTTAAACTTTTCATAGTTCAGTCAGATTA
AAAGCTTACTTGGCAATGGTTTTTCAGATCTCTCTCAACA
TAAATCACAATGAATTCTTTGCATTGATTTTTTATTTATT
TATTTATTTTTTTTTTTGAGACGGAGCCTTTCTCTTTCGC
CCAGGCTGGAGTGCAGTGGCGCAATCTCGGCTCACTGCAA
CCTCTGCCTCCTGGGTTCAAACAATTCTCCTGCTTCAACC
TCCTAAGTAGCTGGGATTATAGGCGCCCACCACCATGCCC
GGCTAATTGTTTTGTATTTTTAGTAGAGACGGGGTTTCAC
CATGTTGGCCAGGCTGGTCTTGAACTCCTGTCCTCAAGTG
ATCCGCCCGCCTTGGACTCCCAAAGTGCTGGGATTACAAG
CGTGAGCCACTGTACCCAGCCGCACTGATTTTTAAAAAAC
CTCCTGAGATAGAAAAATCCACTCCACAAGACTCAATATC
ATGCCTTACCACTTTAAGGCAATTTCCACCAACTATTCCC
ACAGGTACCCTGACCAATTTGGTTGTAATCGTTTAAACAT
GAATACAACATTGCCATTTTAAACCTAAATCATAATAGGA
GAAAGTGGCTTGATCACTAATCAACAGCATTAGTAATGGG
CACTCAAGATGACTAATGAGCTACCTTATACTGGTTAGCT
GAGGGCAGCTCATGTTTCTATACCGTCCTTGTTTTTCTGA
ATAGACAAAATAAATAAATAAAAGTCAAACAAAACAAAAG
CTTGTTGAGGCATCAGGCAACAAATCAAAACCAGAGCAAG
CAGTACTATGAGCAAGATAAGATACACAGAAATAGCAATA
CAGAGGACTCCAGCCAATTTAAAGACCTGACGCAGCAACT
GCCCCCAAGGAAACATATTATTTAGCTGCAACATAAAGGA
AATCTCCAGGAATGTAATAGGTAGGAAAATTCAGCTCAAA
ATGACCAGCTATTATTGGTACTTTCCAGTAGCAGCCCAAT
CTAGGTTGGCCTAAGAGAACACTGGATCATGATTTCAAAC
CCTACTTTAGTTAGTTAATAACATCCCACAGAGTGAGAAA
GACTACGCTGATTCTAGCAGGAATTCATAAATTAGTCTTC
ACAAGGAAAGGAAGGAAAAGAAGGAAGGGAGGGAGGGAGG
GGAGAGAAAAACAAAGAGAGAGAAAAAAAAGAAAACAAAA
CTATCAAGCATTAAAAAAAAAAAAAAAAAAATCATAGATT
CAGTAAGTGACTTGGAGGTGGTTCAGAGCCCTAGGGTGAT
GGGCTGGCACCAGGGCAGTGGTGTAGTGCAGCCCAAGACA
AGGAAATCTGCATGGTGCCTGTCCACTCCCAGAAATGTCG
CTTCTGCTCACTTTGGCCCTTGCCATCTCCAGCAGACCCA
GGTGTGCACCAACCCCTTCATGTCTACCATCCCACGAGGC
CTTTAGAACATGTATGTAACCGACCACACCTTTGTCCCAC
TTTATTACTGATGTTTTTACTGCCAAGGAGCCCTAGCTCT
TGGGCAATCCTTGAGCAATCACAGACAACTAGGAAACTGG
TGATTCTGCTCACATCTCAAGTTTCTGGTCTCAGGACTGT
CCTCTGGAGAGTATCTAAAGTAACTAAGAAGCATTTGATA
GATAGTGCAGACTATGTTAGCCTGGTCCTTCCAAAAAGTC
CCAAGCTCAGGGTTACCCTCACCAAGCTTCACTTTGGGTC
CTCACTCACACAGAAAAATGTCCACATCAATGTGGGCCCT
CTAGTGCTAGCCAACACTGACAAGCTGACAGGAAAGAATT
TTCTATAGCCCCAGATTCCAGATGGCCAGATTATCTCTAT
AGTGGTCTGTCTGCCAATTTTCCCTTGAAATGCATATTTT
CCTGTTGCAACAGACAACAGACTATGGTAGCTTTGTTAGG
GCTAATCAGTTTATGGAACAGTTTCTGCAATAACTGGTCA
ACTACAGATATTAACAAACAGTTGTCATTCATCTAACTTG
GGTAGTAACACAGCCTACAACTATAATCCTGCCTTCGAAT
GATTTGGCTCAAATGCAGAAATTGTCCATGGGGCAGGGGG
CCAAAACCTTGAATCTACATATACAACCCTCAGACCGGAG
TGATTTTTGAAGACGGTTTGGCCTCAGAAGTTTTGCATCA
GGTTTCCTTTCTTAATACCTGTGGAAAATCTACAATGACT
ATATACTGGCTTTTATTGAAAATCTCCAAGGTGTGGAAGA
ATATGAGATCCAAATGCCAGTTTCCCTGAGTGGTCTTGAT
GGGCCATATGCAAATCAGCAGCAGGTACTAGTCTGACTTA
GCTTGCTCAGAGCCCTCCAAGACGACCACGTTACTGGATA
AAGCCCTACCCTCACCCAAACAATCCCATATAAAAACATG
ATAGGTTGCCCTAAAACAGACTTTTGATGGAATTATCTGT
GATATCCAATTTCATCACTCTCCCCAAAATTTTCAGCCTT
CACAAAGATCCAAACCACTCTGCAGCTGGTCAATAAAGCC
AGATGTAATCCTTCTGTGGAAGTCTTGGAACTATACCTCA
ATGCCCCTTTGAGGTTTTTGGGGTTTGTTTTTTAATTATT
TTTTTCTTTTGTAGAGACAGGGTCTCACTATGTTGCCCAG
GCTTCTCTCGAATTCCTGGGCTCAAGCAATCTGACTGCCT
CAGCCTCCCAAAGTGCTGGGATTACAGGCATGAGCCATTG
CACCTGGCTGGTTTTATTTTTGTCTGAGACACGGCCTCAC
TCTGTTGCCCAGGCTGGAGTGCAACGGTGTGATCATAGCT
CACTGCAATATCAAACTCCTGGGCTCAAGCGATCCTCCTG
CCTCAGCTTCCTATGTTACCAGGTGGGCCACAGGTGTGCA
CCACCATGCCTGGCTAATTTTTTGATTATTTTGTTTCCCA
GGCTGGTCTCAAACTCCTGGGCTCAAGCAATCCTCCTGTC
TTGGCCTCTCAAAGTGCTGGGATTATATGCACCCAGCTCA
AGGTTTTTTCTTGTTTGGTTGGCTTTTACAGAGATGGGGT
CTCACCATGTTGCCCAGACTGGTCTTGAACTCCTGGGCTC
AAGAAATCCTCCTGCCTCAACCTCCCAAAGTGCTAGAATT
ACAGGCATGAGCCTTATTTACCATAATTTCCTTTTGAAAA
GCACATGATTAGGGATAGACAGGTTTTAAGAAGCTAGGAG
ATTATGTCCTAAAGTGTTTTAATTGATTATGTTTGGCCAC
ATTTTAAATCACCCTTAAAATATTTTAGCTCTCCAGGCCA
GGGAAATCTATTTAAACTTTAAATTGCATTTCTTCTGTAG
TGGCATAAGTGTGTGCAAGAAGTGGGTTTGGAAGGATTGT
TTTTATTTACATCTAGTCAATCTGCAATCTTTGTTGGTCA
TGCCCACGACTGCTCCAGGCTACTTTACAATATATACAAA
CATGCCGGGAGTGATAGCTCACACCTGTAATCCCAGTACT
CTGGGAAGACGAGGCGGGTGGATCACTTGATGTCAGGAGT
TCAAGATCAGCCTGACCAACATAGTGACACCCCGTCTCTA
CTAAAAAAATACAAAATTGGCCGAGCATGGTGGCGCACGC
CTGTAATCCCAGCTACTCGGGAAGCTAGGCAAGAGAATCA
CTTGAACCAGGAGGCAGAGGTTTGCAGTGAGCTGAGATCG
CACCACTGCAATTCAGCCTGGGGACAAGAGTGAAACTCCA
TCTCAAAAAAACAAACAAAAAAAAAAAAAACACAAAAAAA
TATATATATATACACGCACACACACAGCATTATATGTATA
TATACACAAACACAGCCTTAGGTGGGTTGAACGTGGACGT
GGTAACCATCAGTGCACCACCATAAATGTTGTTGGGAAAA
AAATATTGGTACTCAGTGGTATGGAGTTGGGCTATCAAAA
ACTAAAGTCTAAATCTAGTAAACTCGAGGTAGAATACTCA
AAATGATGAGTAACTGTCTATTTCAGCTTCTCTGTAAGAG
AATTCATGTTTACAGACAATGATTAAATGATGTAAGTTAT
AAATTAAACAAAGAATTCTGTTTTGCACTCTAGTCCACAC
ATTTAGATTAAAATTTTAAAGTCGGGGGGAGCCTGAATAC
AACCACTGATACGTTATCAATCCTATCTTTCAGTCTACCA
AACTAGCCACAAAAAAATTGAGAATACTGTATTAACTAAA
GCAAAAAAAACAATTTCCAAAGCCCAATGTTTACACAGAA
ATGGATTCTAATTTAACATTTTCTAAACAAGAGACCAATT
AGCCTAGGCTCACAAGTATTTGGTAAGAAACAGAAATTGT
TTTCTGTCCCCCAATAAAAATCCCTCAGTAATATAAAAGT
GAGAAAACTCAAATATTATGCATCAAAAGGCTCAGGTGTT
AAGAAACTACACAGATACTGTAGTTTCTGTCTTTTTGATC
ATCTCCTCCTGTTTTCAGATATTGGAAAAAAATCAAAAAC
CAAAACAAACCCCATCTTCTTCCTTAACACGATGGTACTA
CTAACAATTTCATTACTGCTTCTGGACTACTAAGAGAGAG
AAAGCACTACCTGTGGGATTTGAACAATTTGAAGAGGGAG
AGAAAAAATGCTACAGTGAACCAGTCAAGGACTATATAAA
ACAAGCTTGTACTTCTGGCTACTTGTCTGGCTCTTTGAGA
CAAAACAAACAAAAAACCTAAGAGCAAATACGAATGAAGA
AATGAATTAAACCAGAGGTTCTTACCCTTCTTTGGGTCAT
GAATTCCTACAGGAATCTGATGAAAGCTATGGACATCTTC
CCCAGAAAAATATTCACATAATATTTTGCATATAACACTA
GGGGAATGTAGATTTATTGAAAACTATTTACAGACCCAAG
GTTAAGAGCTACTGAATTAAACCAAATCTGGTTTAGCCTG
CCCTTAGCAGCAGCTTAAAATTCAGAAATTACCTGCTGCT
GGGAAAAAGGAGAAAAGGGAGGGGGAAAAAATGTTGCAGT
TAAATGAAGTCAAGGGCTATACAAAGCAAGGCCACGAAGC
AAGCCAGACAATGCTCCCAATGTGTCCTTACCTGTCAAGG
GCTGGCTGAGTTCCGCCTGCACTTTACCCTTCGCTGATCC
TTCCAGAGGTAAACCTCTGTCCCCTTTGTAGAGTTTCGGT
TTAAATGGAGAATCTTTCTCTTTACCTTTTGATCCTTTAG
GCCGGCCTGCTTGCTTCTTCTTGGATTTGCCATCCCCCTT
CACACCCAGTAGTGGATGGACTTCTGCAGGACAGACAGAC
ATGGAAAGGAATCCACATGACACCAGTCTCATTATCCCAA
CCACAACTTTGTTGAGCAAAGAATGTTGCTTTGTGTCCCG
GATCAATTAATAATTATAAAGAGAAAAGTCTGTCTTATTT
CTATAACTATAAAACAGTGGTCATTAAATGAGAGATAGTT
GCTTGGCCAAAAGGCACACATGGCTTATATCAAGCTTGTC
CAATCTGTGGCCCACAGGCTACATGCGGCCCAGGACAGCT
TTGAATGTGGCCCAACACAAATTCATAAATTTTCTTAAAA
CATTATGAGTTTTTTTGTAATTTTTAAAAATCTCATCAGC
TATCATTACTGTTAGTGTATTTTATACGTGGCCCAAGACA
ATTATTCTTCCAATGTGGCCCAGGGAAGTCAGAGATTGGA
CACCTCTGGCTTATATGTTCATGCCAAGCCACAGTAACTC
TAAATTGAACAAGTACCTGAAAGATGCACTAATTCTATCA
AACCAAGCCAGAAGAAGGAACACACACAGATGCACACATA
CATACACAGAGAGGCATGTGAGAGCAGGAAGAGAATGGGC
TTTGGAATAGAGAGACTAGAATGAGAATCCTGACCCCACC
ACTTCCTGTGAGACTTTAGGCAAGTTTACAGAACCTCTTA
CACATAACCTCAGCCTAAATTTTCTCCTTTAAAAAGCAGG
TAAAACAACTTGCAGTGTTGATGTAAAAGTCAGCAATGGT
ACATATACCAGTGTCTGAAACAGAGTAGACACAGAAATCA
ATAGCATCACGAAAATATGTAGTTGCAAAATGTGATCGGC
CGTTAGCTAAAAGAGGAAGGGCTGGGCGCAGTGGTTCACG
CCTGTAATCCCAGCACTTAGGGAGGCTGAGGCAGGCGGAT
CACTTGAGGTCCGGAGTTCCAGACCAGCCTGGCCAACACA
GCAAAACCCCATCTCTACTAAAAATATGAAAATTAGCCAG
GCGTGGTGGGGCATGCCTGTAGTCCCAGCTACTCGGGAGG
CTGAGGCAGGAGAATTGATTGAACCCAGGAGGCGGAGGTT
GCAGTGAACCAAGATCACACCACTGCACTACAGCCTGGGC
AACACAGCGAGACCCTGTCTCAAAAAATAAATAAATAAAT
AAATAAAATAAAAGAGGAAGAAGGATGCTCAATAGTAAAC
ACACACACCCATCCACCCTACTTATCCCAAGACATGATAA
TAAAGGCTTCCCAAGTCAGACTGTAAAAGGTGGCAGGAAG
GATGATGGATGATTGTCCAAGTCTAACTGGTATTTTACAT
CTAATAAAACCATTCTATGGGGAAACATTTAAAAGAAGAA
TGGTATGATAAACTGAGCCGGCTGCCAGAAGAATTAAAGT
GCACATCTTAGGCAAAGTACTGAAGGGCAGAATTTCTCCA
TTTTAAGAGAGAAGTGAACACAGATGCAATCATTATAAAG
TTGTAAAACACTATAAAATAGACTCATGGGAAAATTCCTC
TAAGGTGAAATCGCTCAAACAAGAAATTACCAGGTTGCGC
TGGGGAGTAGAGAGTGGCGTCTGCCAGGCCAGAGGGAGAA
GATGCAGCCTCTTACCATCATTTGGTACTCCTTGAAGTTC
TATATTGGTTGTTTTGGGTTTCTTCTTAGGTGGCTGGGAC
CCATCTGCTGAGGACTGCCTCTTCTTCTCTGAACTAGCCC
CTTCATCCATCAAGGAGGTTTGGACTGCATCCGGTGGGGG
GCCGTAAGGATTTTCTTCTGGGTCTTCTACCTCAGGGGCA
ATGGGTAAATACAATAGAGCCTTTGAATCTTCCAGCTCTT
CATCACTATTTGGAGCAGGATCAGACAAGGGATTGGAAAA
AAGAGGAGATAGTTGCTTAAACCATGAGCCCTTCCTCTAT
CACCTATATTAAGCATAAGCAACAGGTATGGATCTAGAAC
TTTAAGAAAGCTAAGATGAATAAAAGGGAATCAAACTTTT
ATTAATTGATAAAATTGGTGATAAAAATAAACAGGATAAA
TGAATTATTTTGGTTCCTTAAAATTCTCTATCAGGGAGAA
GTGAAAGGAAAATAGGACTAGAGAAGAAAGGCTACATTGG
ATTTCTTGTACACCAAACGAGTTATCTCTTTTAGCTAATA
ACAGACGGGACTGAAGGGATAGCCAGGGAAACCGCGGAGT
ACTCCCCCAGAGACCAGGAGCAGCAGTAGCCAAGGTGCCC
AGTCTTCCGGGCCGGCTCACCTGCTACAGAAGGCAGCGAT
AGGATCCACGCTGGTGACATCCACTTCCTCATCTTCTGCA
GCATCAGCCCCTGCAGGACAGAAACACAGGAGATGTTTGA
GAAGAAGTGAAAAACTGCTTTTTATTTGCAGCTTCAAGGT
TTTCATAAGCTGAAATTTCAGAGAAACAAAGGAGGAAAAC
CAAACATTCACTTAATCATTTAACAAATATGTGCTGAATT
TCCACCCTATCCTAGGCACTGAAAATACTGCAATGACCCA
GAAAAAGTTGGGAACAGCTCTTCAGTAAAAGGTTCATAGT
CTAACTGGGGAGACAGAGAGACAGTTTCAATTTAATACAG
TAATGGCATGTGTAACATGCTCAGGATATGGGAAGGAGGA
ACAATTTATGTGGAAATCTGGGAAGGTTTGACAGAATGTA
ACCCTATAATCTAGAACATTCTGCTTCCCTGGAGGTCCTC
CTAAAACACATTAGGCATGCAAGTTATCTAATATCACAAG
TGAGGACCAGCACTTTGAAACTAAACAATCAACCTCATTC
CCAATCCTGATTCCTGGCACTATCAAGTATCTCGGGGGTC
AATAATCTGTGGCATTAATTACTCACTGACAGTGCCAACT
GGGCATCCTAAGCATTCACTCGCACAAACCTTACTATGTT
ATAAAGCCCTGTGTTAGACACCATGGGGATAAAAAGTCAA
ATCTTTATTCTCAAGGAGCTATCTAGAAATTCAGAAGAGA
TAAAATCACAGTCATAATCATAATGGAGATTAACATCTTA
GTGCTTATTATGGCCTAGGCATATACTAAGTGCTTTACAT
GAATTATTTCACTTACTCCCCACAACCCTAAAAAGCAGGT
ACTATTATTGTCCCTATTTTACAGATGAGGAAATTCAGTT
TAAGTCGTATTTTGCCCAAGGCAGTCAGACTTCAGAGCCC
AGGTTCTTGACCCTTCTCTTACTGACAAAGGAGTGACAGA
ACACACGGGAAAAGCTGAGCACTCTTAGCATGGTGAGTTC
TTTGCTAGGTGCTGCATGTATGTCCTCACTTAGTCATCTG
CAATTAATCAGGAAATACACAATGATATGTTAAGAGAGCT
GCTTGAGCCCTGGTAATACCCATATAAGCCCTCAGTTAAC
ATCTTATAAATTAAGGCTCTCCATACTGTGGAGACTGTGT
AAACTTAAAGAAAAAAGAAGGCCAGGCACAGTGGTTCATA
GGACAGGCACAGTGGCTCATGTCTGTAATGCCAGCACTTC
GGGAGGCCAAGGTGGGTGGAACATCTGAGGTCAAGAGTTC
CAGATCAGCCTGGCTAACATGGGGAAACCCCATCTCTACT
AAAAATACAAAAAATTTGCCGGGAGTGGTGGCAGGCACCT
GTAATCCCAGCTACTCAGGAGGCTGAGGCAAGAGAATCAC
TTGAACCCAGGAGGCAGAGGTTGCAGTGAGCCAAGATCAC
ACCATTGCATCCAGCCTGGGTGACAAGAGCGAAATTCCGT
CTCAAGAAAATAAAAAGGTGTGGGGTGGAGGGGCGACATT
TTAGATGAAGTGCTAAAATAAATTTACAACACAAATGAAG
AATATTAAGTAAAGCAATCATTTTCCCTTTAGGAAATCCT
GTCTGCAATTGAGAAATATTACCTGTCTGCTCAGGCTCAC
TCTTATCTTCATCTTCAATATCAAACTCTGATTCCCTTTC
TTCGTATTCTACATTTTCATCCAATTCTTTGAAGTCTGGT
GCAAATGCACTCCAGTTTTCCTATACAACAAAATATACTA
CTTAACCATATGTGAAAGCAATAATCTGTAATCTACACAG
TAATGATAAAATGAAAGATCTGAGCATGAAAGGAATTCAC
AATTCTTAGATTAAATTTGGCAGACAAGAAAAAAATGGGT
ATCTGTAAGTTTTACTAGCTTAGGTATTTTCTATCTTAAA
CATTCTAAGTTATTAACTGTAGCTCTTTTGAATCACTGCC
TTCTTTGCTCATTTTAGGAATTTAGAGGTAAAATGTTAAA
TCTTCTTGTAAGTACACTGATTACAAACATAATTTAAAGG
TGTTCAAAGTAAAATTAAGATGTAAAACAGAAACTGAGCT
GAAAGTAAGAAAAGCAAAAGAAAAATGTTATCTCAGATAA
ATAATAGAAAAATGCAACAGAAAGTTCACTAGAGTTTCTC
CCTGAAAAGAGCCAGAAAACCAACTTGGGACCAAGACCTT
CCCACCAAAATAAAGTGCAACTAGATGCACTGAACCTATG
TAATTTAGGTTGCGAGAATCATATGCAAAAGAAAATAAAA
ACGTAATTTTTAGCTTCCTATGTATAAAGTTCTTTGATAA
AAAGAAGGGGTATCTAGTTTCAAAGCAAGTAAAATAGAAT
ACTTACTACTTGATTCTGTGCCCAGATAGATACCACTCCA
CTGGAAATGGATGCTATGATGGGTCGAACAGGATGCCACT
AAATTTTAGCGAACGAAAGAAAAACAGGTTGTTAAGAACA
GATTTCAGATTTTTTGGATTATGTGACTAACAAAAGCAAT
GTCCTAATGTACTCACAGCTACATCCAAGAGGAGTTCTCC
TCTCGTCCCATGGAGAATCTTCACCAGGTTGCCAATGCTC
TTCTCCCAGATGTACAAGGCATGCTGCCGGGCAGAACCTG
CCACGATGTATTCCCCATCCCCAGAGAAACAACATTTCTT
CCATGGGGTCCTAAAGGACAAGGAAAGTACCAAGGAGAGC
TGGAACTCAAGCCCAGGTCATGAATGATCGCATATTCTTC
TAGGTTGTGATACGTACCTATTCACCAAATCCTGCAATTT
CTGCATAGGTTCAGGCTCTCCATCTCTTCCACATGTTAAG
ATTTCTCTGCCATCATAAACTCTGATTATTCGATCTGCTG
TGTTAATTAAAAAGCAACTACGGGAAGGATAAAAATATCA
ACACCAGAGGTCAGAAATCTGTTCCTTAGTACCACAAAAC
GACTAATAAACTAGGGAAGAATTGAGGAAAAATCAAAGTA
ATAGACTAGAATATTTATATATTTACTTGTCATCTCCCAA
GCCAAAATACAATTTGAAGTGGGAATATGTTTTATACTTC
CTGTGTATCCCTGAACCCAAAATATACAAACTGTCAGTAT
TAATTAAGTTCCAAGACCTCTCTAATGAAACCAGCTTCCT
AAATTCACAAGTTTACAGTGAAATGGATATAAATACTTAA
TTTCTCTGGCCTGTTTTACACATATTTTTTTAAATGAGGT
AATAAACTAAATATGTCATTTTAAAATGTCATTTTTACTG
TAGTGACATTGAATATTTTAGAAATCTGTATAAAATACTA
GTTATTTCATCACTTTCTTACAGACTTCACTGACTATAAC
CTTTTCTTAATTCAAGAGAATTTTGAACATTAATATCCTC
TAAGTCAGCTGTTCCCAATGTTTTTGGCACCAGGGACTGG
TTTTGTGGAAGACAATTTTTCCACGGACCAGGCTGGCGGG
AAGGTTATGGTTTCGGGATGAAACTGTTCCACCTCAGATC
ATCAGGCATTAGATTCTCATAAGGAGTGTACAACCTAGAT
CCCTCACATGTGCAGTTCAAAACAGGGTTCGTGCTCCTAT
GAGAATCTAACGCTGCTGCTGATGTGACAGGAGGCAGAGC
TCAGGTGGTAATGCTCACCTCCAGCTGTGCGGCACGGTTC
CTAACAGGCCAATCCTGGTCTGTGTGGCCCCGGGGTTGGG
GACCCCTGCTCTAAGTCATGTATGGGTGTTCCTAAACAAA
ATAGGAGGACTATTACCTCTTACTGACAACCTATTTCCTA
TTTCTGCTGATATATTCTATGACTTCTAATTAGGTAACCA
AACTTACCAGAATAACATCCAGAATTAAAAGGGTAAATAG
GCTGTATTCAGTTACAATGTGAATTTGATGACATCAGTTC
TGATTATAATAACAGTTAATATATACCCAGTGCTTACTAT
ACGCCAGGCATTTTGGTTTTAAGCACTGACCACTTACTTA
TTTTTCTGTAAAGTAACTGCCTGATAACCTCCAGATAAGG
AAGATGTAACTACTGCAGGAAATGTTATGAACTCAAAAAC
CAGATATTTTAAGTTTCTAAAAACCTTAAGTACATTTTAA
AAAAATGTTTAAGTATAACATACATGAAAACTGCAAATCT
CCATGTATTTTTGCATTCTATTCACTCTTAGAACTGTCCC
TTAAAAGGTAAGATCTCACTCACCTCCCCTTCCGGGCAAA
CTCAATTGACTTAATGGCCGTAGTATTGCTTGTTCCAGTT
GTTACTCTGAAGGAAGCAACAAGATCCTGAGAATCTGTTT
TTAGGACCAAAATCTAAAGTTTAAAGGAGGAGGGAAAAAA
GTAAGCGTTCCGATAACTAACAATAATTAGATTTGGCTTG
TTTCTAATACTGCATAAAGACTGGGTAAAAATGCAAATAT
CTCTATTCCCATATATTTAACCTGATTAACTGGCATTGCT
GTTTTGCCTCCTTAAATAAGACAAGGTCTTAATCTATTCT
TTTTTTTTTTTTTTTTGAGACAGAGTTTCGCTCTTGTTGC
CCAGGCTGGAGTGCAATGGTGTGATCTCGGCTCACTGCAA
CCTCTGCCTCCTGGGTTCAAGCGATTCTCCTGCCTCAGCC
TCCTGAGTAGCTGGGATTACAGGCATGTGCCACCACGCCC
GGCTAATTTTGTATTTTTAGTAGAGACAGGGTTTCTCCAT
GTTGGTCAGGCTGGTCTCGAACTCCCAATCTCAGGTGATC
CACCCACCTCGGCCTCCCAAAGTGCTGGGATTACAGGCAT
TCACCACTGCGCCTGGCCAATCTATTCTTAAAATATGATG
TTTAGCATTATTCACAATAACCAAAATATAGAAGCAACCC
AAGTATCCACAGAAAAGCCATATTAAACAAAAGTGGTATA
TACATAAAATGGAGTATTATTGAGCCTTGAAAAGGAGAAG
GAAGATTCTGACACATGCTACATACATGGATGAAGCTTGA
GGACATTAAACTAAGTGAAATACGCCAGTCACAAAAGGGC
AAATACTATATGATTCCCCTTATATGAGGTACCTGGAATA
GTCAAATTCATAAAGAGAGAAAGTCAAAGGGTGTTTCTAG
GGGCTGGCGGAGAGCAGGGAATGGGAAATTATGATTCAAT
AGGTACAGAATTCCAGTTTTACAAGATGAAAAGATTTCTA
AAGATGGTGATCATTGCACAGTAGAGTGAATGTACATTAA
TCACCACTGAACTGTACAGTTAAATATGGCTGAAATGGTA
AAATTAATGCTGTTGTGTATTTTATCACAATTTCTTAAAA
ATCACCTTTCTAGGCCGGGTGTGGTGGCTCACACCTATAA
TCCCAGCACTTTAGGAGGCTGAGGCAAGTGGATCACCTGA
GGTTGGGAGTTCAAGACCAGCCTGATGAACATGGAGAGAC
CCCGTCTCTACTAAAAATACAAAATTAGCCAGGCGTGGTG
GTGAATGCCTGTAATCTCAGCTACTTGGGAGGCTGAGGCA
GGAGAATTGCTTGAACCCGGGAGACAGAGGTTGTAGTGAA
CTGAGATCGTGCCATTGCACTCCAGCCTGGGCAACAAGAG
CGAAACTCTGTCTTAAAAAAAAAAAAAATTGCCTTTCTAA
GGCTGGGTGCAGTGGCTCACACCTATAATCACGGCACTTT
GGGAGGCTGAGGTGGGCGGATCACTTGAGGTCAGGAGTAA
TTCCAGCTACTCAAGAGGTTGAGGCAGGAGATTCGCTTGA
ACCCAGGAGATGGAGGTTGCGGTGAGCCGAGATCACGCAC
TGCACTCCAGCCTAGGCAACAGAGTGAGACTCCATCTCAA
AAAAAAAAAAAAAAAAAGCAAAAATTGTCTTTCTAAAATA
GCCATGAAATTATACTAACCCATGTGCCCCAGTCAAAAAA
TAAAAATAAAAATAAATCAAGATGCCCAGTGGAACTATTC
TAAGCATGAAAAGAATCTTTAAAAGGTCACCTAACCTGAC
TTCTTATTCCACAGAAGAAACACCTTCTACAATGTATTCC
AGAGAAAAGGGCCTACACATTCCAAAAGGCAAGGTCAGAA
GTTTAACAAGAAGGAAAAAGAAGAATAAGTTTCAGTACTA
TAAGTTAAGCTGGCCTGAATTATACAATCTTTTATAAAAC
CAGATATTAAGACATTTTGATCAGCAGTGTCCAGTTGATA
ACATGACATTGAAATTTTATAATTTCATAATGGCCCTTCA
TTACTAGCATCCAGTAAAGGTCCTTCCATGCTTTTCTAGG
TCAAATAATCTCTATCACTCATTATTTTTAAGAGATGGAA
GAAAACTAGACTACATTTGCTGCAGAAAGGAGCTGTGCTT
AGTCCAAGAATAAAAACAATTTTCAAAAGAAACAAGTAAA
CATTAAACGAGCCAGTGTACAAGATGCCTGATTTGCTGGC
TTTTGGGCTTACCTTGCCTTTTGCGTTTCCCGTATAAATA
TATTCCCCTCGCCTATCAAAAGATGCCACAACGTTCAAAT
CAGAGTCATCGTCCACCGGCAGAACAACATGTTTGGAATC
TGAAAGGGTCAACATGACAGGAGCAGATTTCATGGGACAC
ACGAGAACCTTGTTCCTGTTTAAAAATACGAACAGTACAT
TGGCTGTTGCTTTGGTATCAGCAAGCTGATTCCCTGTCCT
TTTCCCTGATCCCTGTCCATACCCTCATCAACTCTCCCGG
CCCAGGCAAATTTGAAACAGTGAAAAAGCATAAAATCCAC
AGGTCTAATAACAGGGAAAATTCTGAGTAAAATTAGTCTT
GATAAAATAAAACATGATCACTAAAAAAAAGTAAGAGGCC
AGGTGCAGTGGCTCACGCCTGTAATCCCAGCACTTTGGGG
AGGCTAAGGCGGGCAGATCACTTGAGGTCAGGAGTTCGAG
ACCAGCCTGGCCAACACGGTGAAACCCCATCTCTACTAAA
AATACAAAAACTTAGCCGGATGTGGTACCTGCACCTGTAA
TCCCAGCTACTTGGGAGGCCGAGGCAGGAGAATCGCTTGA
AAACAGGAGGAGAAGGGTGCAGTAAGCTGAGACTGTGCCA
TTGCACTCCAGCCGGGGCGTTGCAGCGAGACTCCATCTCA
AAAATATTAAAATTAAAATTTAAAAAATGTATTCAGGGCC
AGGCTCAGTGGCTCATGCCTGTAATCCCAGCACTTTGGGA
GGCTGAGGTGGACAGATCACGAGGTAAGTAGAGTTCGAGA
CCAACCTGGCCAACATGGGGAAACTCCATCTCTACTAAAA
ATACAAAAATTAGCCAGGCATGGTGGCATGTGCCTGCAGT
CCCAGCTACTTGAGAGGCTGAGGCAGGAGAATCTCAAACC
CAGGAGGCAGAGGTTGCGTGAGCCAAGATCGCGCCACTGC
ACTCCAGCCTGGGTGACAGAGCAGGACCCTGTCTCAAAAA
AAAAAAAAAAAAAAGAAAAAAAAGGAAAGAAAGAAATGTA
TTCAGTGGAGCGAACCTAGATGGAAAGATAATATTTTATG
TAGAAGGTTTGAAGAGATGTGTATTTGCCTTCTAAAACCA
TAAACTAAAATTATCATGAGCCCAGAGCTAATCCATATAG
AATCAGACCCCACCCCAGGAGAGAAATCGCTTAAACATAC
TGATCTCGTGGATGATATTGGACTTTTAAGATGGGTGAAG
GGAATCGAAACCTCTGGTCACAGTCGCCTGAAAGAACATC
CCACTGTGACACTATGTTATCAGTGGAAGCACTCACGAGT
TTATGACCATCTCGGCTCCAGCTGAGAAAAAAAAAGGGGT
AATTTAGCACATATTCTAAGTATATCATACCACTCTCATG
AATAAACTGTGTAAGTCACACACAGTGCTGCAACTGCACA
GGTCAACAATGTTTTTGGTTTTGTTCTACGTATACTCAAA
TCCACAAGCTTTTCCAACTAGGCAATAAACAAGAAGGTTT
GTTTTCATGACATTTTATTATCTAGTAATGGAAGCTCATA
ATATTTCAAGATAAAACTATAAAGTGACTCAGTGAAATAA
GAGATTAAAACATCTTAGAAGAGTTTAAAAAATCAGCTGG
GCTTTAAGGGTTGATATATTTGAACTTTCTGAAGTTATCT
CAGAAGTAGCACCATCATGGTATAAACAAAACAAAAAAAT
GATAAGTATCTGTTATTTAAAATAATTTAAAAAGAAACTG
AGAAAGAATTAATTCCTCCTGATAAGTACAGATAAACACA
CTGGACATCATATATAAAACGGACAAAAAAGGTTCTGAAA
GGTAGACAAAGGACAGACAAGCCAGAGACTGCAGAATCTT
AAGGATGACACAGTAGTGAAATCCCTGAATTTTCTTTCTG
CCTCATGTTCCCTGTTCTGGGTGAAGGAGAAGCCAACAAC
CTGGTAATGCCAGTGAGCACACACAAAAAGCCCCAAGAAG
AGCCTGCTTTCCCCAGCTAAGCGACCAGAAAAGGACAGCC
CAGCAAGACAGAAAACTTGAAGACAATAACCAATCTACAC
CAGCCAAACATCACAGAAAAGAACTGCAAATCCCCCTCTT
AGCCAGGTTCAAGCAGATAGCCTAGACTTCACCTTTATCC
AGCTATAACAAGGCACCCTCCCCACCTCACTGGGGTGGTG
TCAGAGGAGGAACAGTAGGGAATCAGATTTGCATTACCAC
CAGCAGTAATGAGGTCGCACTACCATGGTGTCAGAGGACA
CATAGAGAGACAGAACAAGGAATTCCTACCCTTCCCAGAC
AAGATGTTATCAGCAGAGACCTAGTGGAGAGCCTAAACTT
CCAATCCCACCCAGCCGTAATGAGGCCAAGTAAAAAGAAA
TCTGGACTTTCACCTGCCTCTGGCAATAATAAGATGGCAC
ACTCCATTCCCCTGTGCAGTATCAGAGGAGGCCTGCTAAA
CTAGAAGATTTAAATAAGATCTATAGGCCGGGTGCAATGG
CTCACACCTGTAATCCCAGCACTTTGGGAGGCTGATGCAG
GCGAATCACTTGAGGCCCAGAATTTGAGACCAGCCTGGCC
AACATGGTGAAACCCCGTTGTCTACTAAAAATACAAAAAA
TTAGCCGGGCATGGTGGTGTGTGCCTGTAGTCGCAGCTAC
TCGGGAGGCTGAAGCAGGAGAATCGCTTGAACCTGGGAGG
CGGAGGTTGCAGTGAGCCAAGATGGCGCCACTAGGCTCCA
GCCTAGGCGACAGAATGTGACTCTGTCTCAAGAAAAAGTA
AAAAATAAATAAGATCTACAGTCTCATAATACCCAAAATG
CCCAGGTTTCAACTGAAAATCACTTGTCAACTCAAGAACA
AAGAAAACTTCAACTCGAATAAGAAAAGACAATCAACAGA
CACTAATACAGAGATGACATAAATGTTAGAATTATCTGAC
AAGGATTATAATGCAGCCATCATAAAAATGCTTCAACAAA
CAATTATGAACATGCCTGAAACAGATGGAGAAAAAAGCCC
AGAAAATCTTAGCAAAGAAATAGAAGATACAGAGAAGAAC
CAAATGGGAATTTTAGAACTGAAAAATATAGTAACAGAAA
TAAACTCAATAGATGAATTCAGCAGCCAATGGAGGAAAAA
AAAAAAGGAATGAAATAGCAAACTGGAAGATGGAATAAAA
ATTACCATAGACATATATATATATATATGTATGTATATGT
GTGTGTGTGTCTGTGTCTGTGTGTATATATATGTGTGTGT
ATATATACATATATATATACACACACAGACACACACACAC
ATAATACACACACACCAACACACACCCAACACACACACAC
ACACACGGAGCCTCAGAGACCTGTAGAACTACAACAAAAG
ATCTAATATTCATGTCATCAGAATCCTGGAAGGAGAGAAT
ACAGACTGGGATGTTAAGGTATTGAAGAAATAATGGCTGA
AAATTTCCTAAATCTGGCAAGAGATATAAAACCTATAGAT
TCAAGAACATCAACAGGATGAGCCCAAAGAAATCCACTCC
GAGAAATACAAACTTCTGAAAGCTAAAGACAACAAAAAAA
TCTTGAAAGCTGCAAGAGAAAAATGATGCCTTATCTATAG
GGGAACAACAATATGAATGAAAAGGGATTTCTCATCAGAA
ACCATGAAGGCCAGAAGCAAGGGGCACATTTTTCAAGCAC
TGAAAGAAAAGAACTGTCATTCCAGGAATAAACAGGTAAA
CTGAGACATTTGTTGCTAGCAGACATACTCTAAAGAATGG
CTACATAATGTTTGGAAAAGATTAAAGGAAGGGTTTAGAA
CATCAGGAAGGAAGAATGAACAGTGAAATGAGTACAAATA
TATGGGTAGATAAAATTACTTTTTCTCAGCCAGGTGCGGT
GGCTCACGTCTATAATCCCAGCACTTTGGGAGGCCAAGGC
AAGCGGATCACCTGAGGTTAGCAGTTCGAGACCAGCCTGG
CCAACATGGTAAAAACCCGTCTCTACTAAAAATACAAAAA
TTGGCCAGGTGTGGTAGCACATGCCTATAATCCCAGCTAC
TTGGGAGCCTGAGGCTAAAGAATCGCTTGAAACCAGGAGG
CAGAGGTTGCAGTGAGCTGATATCACGCTATTGCATTCCA
GCCTGGGTAACAAGAGCGAAAATCTGTCTCAAAAAAAAAG
GCGGGTGCCGTGGCTCACGCCTGTAATCCTAGCACCTTGG
GAGGTCAAGGCCGGCGGATCACAAGGTCAAGAGATCGAGA
CCATCCTGGTCAACATGGTGAAACCCAGTCTCTACTAAAA
ATACAAAAATTAGCTGGGTGTGGTAGTGCATGCCTGTAGT
CCCAGCTACTCGAGAGGCTGAGGCTGGAGAATCACTTGAA
CCTGGGAGGCGGAGGTTGCAGTGAGCAGAGATCGCAGCAT
TGCCCTCCAGCCTGGGTGACAGAGCAAGAATCCGTCTCAA
AAAAAAAAAAAAAATTACTTTTTCTCTTCTTGAGTTTTGA
TGTTTGAAACACACATTTTAACACTGTCTTATGTGGGTCT
CAATGTATGTAGAGCAAATATTTAAGACAATTATATTACA
TACAAGAAAGGACAAGGGGACAACAGGAAGGTAAGGTTTC
TACACTTCACTTGAACTGGTAAAATGTTCACCAATACAAC
TTATCACCAGTTGTATTACCAGTTGATTGTGGTAAGTTAT
AAATGTATGATGTAAAACCTAGTAACCACTAAAGCTACAC
AAGGGTATACACTCAAAAACACTACAGATAAAGCAAAATG
AATTCTAAAAACTTGTCCAAGTAGCCCACAGGAAGGCAGG
AAACAAAAACAAAAAACAAATGGAACAAGTAAAAAAGTAA
CCCAAAACCGATACTTTACCCAGGTTTTGAAATCAAGAGG
AGATGCTATGGAGAAACTCAGCAGGATAATCTCCATGGTT
AAGAACATGGCTCAAAAGTCAGACTTCTACTCAAGCCTAG
ACATTACTACCTCCTAGCTGTGTGATCTTAGCAAGTTACT
TAAGCTTTATGGGCTTCAATTTCCTCATCTATAACATAGG
AATAAAAATGGTATCTACCTGCAGAAGGCTGTTGAGAGAA
TTTAATACATACAGAATTCTTAGCTTGGCACATAATAAGT
ACTCAATGCCTTGTACATAATAAGTGCTCAAAAAATTATT
TATATCAGAGACGAAATAAATATACTGCCAGACTCAGGAC
TCCAGGAACAGAGGAAGGCAGGGGTAAGCTAAGGTTGTAA
ATATAGAGGGGATTAAGTTAAAGCCCGTACACAAAAGGAT
TCTGGTGTCTCTCTTCTACCCGCTCTAGAATACCTATAGT
CAGGCAGTCAGTGAGTCCTTCTAGAGAATGTCAACTCTAA
AGAGGCCTAAAGGTGTTAAAATGCAAAGGTGCACAATAAA
AAAAGCCAATAGCTGGATGGATGATGATGATGATGGGAGG
GTAAAAGGGTGGATGATGGGAGGGTAAAGGGTAAGTTAAA
ATTCAAATACACTATAACAGGAAACCCAATTTCTGAAATT
AACAAACCAAAAAAAAGCAATACATATTATATCAGAAATA
TGAAGCTAAACAGCAGAAGAAATAGCCCCCAAAAATAGAA
GTCTACTGGGAATGGCACAAGACTGAGAGTGAGGAGAAAA
AAGGAACAGGTTTCATTGCTATTCTTGTAGGCCTTTTAGC
ACAATTTGACTATAGAACAAAATGTTAGCTATGATTCCAT
TTTCCCTCTAAACTCTTCTGTACTGGGGGTGGGTGGGGTT
AAAAAAAAAAAAAAAAAAAAAAACCTACTGCTACTGCACT
ATAATTTTTGTTTTCTTTCACAGCAAGCTTGTATTTCTGT
CATAATAGAGGGAAATCTAACTAAAAATTAAATTATAAAC
AAAAGTAAAAACTAAAAAAAAATTTATTCTTCAATTCCAA
ATTCCATAAGCTCAAGAATTAGGAATTATCATACTTTCTC
ACAGCTTCTTTCCCAAAGACAGATGGGTCTTTACTGATTC
CAATGTGCTAAAGTCTACCTATGGCCCCCATCCAGTGCTT
GAATTTCTTCTGCAGCATCCTAACAAGGGGGGCGGCAAGC
TCAGGCAGGAACAGCTCTCAGATAGCTCTCTCCTGGGCAG
TTAATCCCATCCACAGCACCTCTGCTTGGGAGCTCCTCTC
TACTTGGAGTTAACTTGTTTCCCTACAGCTAACTTCTGTT
CACTACCTATTGGTTCTGTTTTGTCTTTTGGGTTTTTTTT
TCCGAGACAGGGTCTCGCTCTGTCGCCCAGGCAGATCTCG
GCTCACTGCAACCTCCATATGCTGGGTTCAAGAGATTCTC
CCGCCTCAGCCTCCCAAGTAGCTGGGATTACAGGCGCATG
TCACCATACCCGGCTAAATTTTGTATTTTTAGTAGAGACA
GAGTTTCACCATGTTGTCCAGGCTGGTCTCGAACTCCTGA
CCTCAAGTGATCAGTGAGCCTTGGCCTCCGAAAGTGCTGG
GATTACAGGCATGAGCCACCGCACCCAGCCAGTACCTACC
AGTTCTGCTTCTACATCCTGGGCCATTTTTTCTCTCTTAC
ATACATCAACTTTACTAATAGTTGAAGTCAGCTATCATGC
CTACCCAAAACTTCTCTTGGTAAAATTTGTTCCCTAATAT
GCTCAAATAAGGAACAGTTAAATCTATGATGCATGTATAC
TGTGCAATACTCTATAGACACAACTATTTAAAATAACGAG
ACACAGAGAAATATCCACTATATGCTAAGTGGAAAAGCAA
GCTACAGAACAAAATATATTTATTTTTGTTTAAAAACATA
TTATGTGGATATATGTATTATTTCCCACATATAAAGATAT
AGATATCTTACAGATAGGATATATTCCATACTCTTTAACA
GTGGTTACCCTAAGAAGTAGACAAAGGGCTTTCATTTTTT
ACTTTGCATATTTATATATTCTTTTAATTTTTAAAAATAT
TTTTAAACGGCCAGGTGCGGTGGCTCACGACTGTAATCTT
GGCACTTTGGGAGGCCAAGGCGGGCAGATCACCTGAGGTC
AGGAGGTCAAGACCGGCCTGGCCAACATGGTGAAACCCCA
CACCTCTACTAAAAATACAAAACTTAGCCGGGCGTGGTGG
CCTGCTTCTGTAATCCCAGCTACTCAGGAGGCTGAGGCAG
GAGAATCACTTGAATCTGGCAGACGGAGGTTGCCGTGAGC
CGAGATCGTGCCACTGCACTCCAGCCTGGGTGACAGAGCA
AGACTCTGTCTCAAAAAAATAAAAAAAAAAAACTTTTAAA
TAATCAAGTATAGGTTTTGTGATTTTAAAATGTTAAAAAT
GTTGGAGCGAGGGGTTGAAAAATCTCTTACTTTATACCCT
TTGACTAATAACACACTTCTGGAAGTCACTTTATATCCTT
TGACTGGCTAACAACACACTTCTGGAAGTCACTTTATATC
CTTTGACTGGCTAACAACACACTTCTGGAAGTCTACTGTA
ATAAGAACTCATAGACCAAATGCCCTTTGGGCATCTCAGA
TGCTTGTTGGGACATCTCCCATTCATCCGACAAGTATCTG
AATGGCTACTGTCTATCAGGTACAACGCTAGAAGCTGAGA
ACATAGCAGCGAAATGGCACACAAGGTTCATATTCAAACA
GCACTTACCATCTTACAGGGAAGATACTCTAACACAAATA
TGTGCAATAAACTAATATGAAAATAATAGGAGCCATGCAA
CCATAATCTCAAACTCACCACTTCCCCCTCAAATCTTCCA
TTAATGAGTATCTTCAACCAAGCCAGAAACCTAAGAATCA
TCTTAACTTCTCCATTTCACTCACACCCCAATTGAATTAA
TGACTAAGTCCTCTTATTTCTACCATTTCTCACATCTGCC
TAACTTGGCTCCTTTCTTACTGCAACACTCATCATCTCCA
GCCTAGACCACAGCAGTTCTCCTATGTTCACTCACTGTTG
CCCCTTCAATCTCTTTTCTACTTGTTGCTTTGAAGATCTT
TCTAAAATAAAAGCTCATCATGTGACCTTCCTGCCAAAAT
CTTTTAATGACTTCACAGTACATACAAGCTACGAATCAAA
TTCATGAGTATGGCAGATGAGGTTCTCCATGAGGACCTTG
GTTTACCTTGGTTCTTGTCATATCTTATCTCCCATACCAC
AATCCAGCTATCCTGTTCTCCATTGTACCTACTTGTTTCA
AGCTGGTATGCCTTGGCCTGTGCAGTGCCCTCTGCTTGGA
ATATATCTGGCAAACATCTACTTATCTTACAAATTTAAAG
TTATAAATTATCTGGCTGGGCGTGGCGGCTCACACCTGCA
ATCCTAGCACTTTGGGAGGCCGAGGCGAGCAGATCACCTG
AGGTCAGTAGTTCAAGACCAGCCTGGCCAACATGGCGAAA
CCCTGTCTCTACTAAAAATACAAAAATCAGCCGCGCATGG
TGGTGTGCACCTGTAATTCCAGCTACTCAGGAGGCTGAGG
CAGGAGAATTGACTGAACCCAGGAGGTGGAGGTTGCAGTG
AGCCGAGATCGCAACACTGCATTCCAGCCTGGGCAACAGA
GCAAGACTCTGTCTCAAATAAAATAAAATAAAATAAAATA
AATAAAGTTATAAATTATCTCACCTATGACGGCTTTTCTG
ACCGTTATTCCCCTCCACTACAATTGATAACTTCCTTCTT
TGTGCTTTCATCTCCACTAAATCTTTTTTTTTTTTTAAGT
ACAATTTCCATTTTATTTTTCTCCAGAGAGTAGTCTGTCT
TCAGTCTTTAAGAACTCAGCTCCTTATATGGGCTTTGGTG
GGGGACGTGGGGCAGGACCCACAGGTCTAAATCGGGGTGG
GGGTGTTCAGTCCTTGCGGGCTCCACGAGATCGATTCCTG
ACTACTTTGCTGTGAATTGCACAACTCACACAGTAATGTA
GCTTCACATACAGCTTGAGAAGCACATAGGCATCGAAGAC
GCTCGCTTCAGAAATGTCCCTGACTGCTGCGGCCTCCACT
ATGTTTCGAATGATGAATTTCTTAATGGCCTTGTCCTTGG
GGACGCATCGGGCACAGTTAGTGCAGCGAATAGGCTGCAC
GTGGCCGCGGCCCTTTTTGGCACGACCATTGTTCCTTCTT
TTCTTTGTCATCTTGGAGGCACGGACCAGAGAGAGCCATC
TCCACTAAATCTTAAATATAGTTTTTGTATAGGACATATA
AAGCTTTAGTATATGTACCTGTATGCAAATCCACCTCCCA
CTAATCATCTAGAATTTCTCATTTGTTTTTGTGTCCCCAG
AGCCTAACATAGCACCTGGTACATAACTCATGGTCAACAC
CTGCTGAATGAATGAATGAATGAATGTATAATAAAAATTA
TGGCACAAAGACATTCACTAAACACTATGTAATCGAGGAA
AAAAACCAGAAAATGGTTAAGTAAATTATGGTTTATCAGA
CAATATATAGTCATTTAAAAAGTTGTTGGCCGGGCGTGGT
GGCTCAAGCCTGTAATCCCAGCACTTTGGGAGGCCGAGAC
GGGCGGATCACGAGGTCAGGAGATCGAGACCATCCTGGCT
AACATGGTGAAACCCCGTCTCTACTAAAAATACAAAAAAA
TTAGCCGGGCGTGGCGGCGGGCCCCTGTAGTCCCAGCTAC
TCAGGAGGCTGAGGCAGGAGAATGGCGTGAACCCGGGAGA
TGGAGCTTACAGTGAGCTGAGATCACACTACTGCACTCCA
GCCTAGGCCACAGAGCGAGACTCCGTCTCAAAGAAAAAAA
AAAGTTGTTAAAGGCTACTCAAGCAGAAAAATGTTGAGAC
AGTATTAGGAGGGAAAAGCAAAATATAGAATATAGCACAA
TTATGAACTATGCTTAAAAAAATCATATCTAGAAACTGAG
CAGACATGGTGGCTCACACCTGTAATCCCAGCACTTTGGG
AGGCTGAGGCGGGAGGATCAATTGAAGCCAGGAGTTCAAG
ACAAGCCTGAGCAACACAGCAAGACCTTGTCTCTATAAAA
AACTTTTTAAAATTAGCCAGGCATGGTGGTGCACGTCTGT
AGACCCAGCTAGCGGGAGGATCACTTGAGCCTGGGATTTC
AAGGTTGCAGTGAACTGTGATCATGCCTGTGACTAGCCAC
TGCACTCCAGCCTGGGCTACAGAGCAAGACCCTGTCTCAA
CAACAACAACAACAACAACAAAAATCTATACATACAAAGT
AGTAGTATCTGGTTAGGAGGACTACAGAAAATACTAGTTA
TTTCTATTTTGTTTTATTTTCCATGATTTTCTAGAATAAG
TATATTTACTATATAATAAAAACATATTTTTAACAGGTAA
GAGTTCTTTTTTTTTTTTTTTTTTTAAGAGACAAGGTTTA
TTGTCACCCAGGCACTGGAGTACAGTGGCACAATCATGGC
TCATTACAGCCTAGAACTCCTGGGCTCAAGTGATTCTCCC
ACTTCAGCCTCCTAAGTAGCCAGGACTATAGATGTGCACC
ATACACCAAGCTAATTTTTTTACTTTTTGTAGAGATGAGG
CCTCACTATGGTGGTCTCCTGGGCTCAAGGAATCCTCTCA
TCTCAGCCTCCCAAAGCACTGGGATTATAGGCATGAGCCA
ATGCATCTCGCCAGGAGTTCTAAAATTATATTGTGATGAC
GGGTGCACAACTCTGAATATATAAAAACCTGCGAATTGTA
CACTCTAAATTTTATATTATGTGAAACACACACACACACA
CACCCCTCTTAAAGTTGTTAAAAATATGTGTTTTGTTTGT
TTTTTTGAAACAGAGTCTCGCTCTGTCGCCCAGGCTAGAG
TGCAGTGGCATGATCTCAGCTCACTGCAACCTCTGCCTCC
CAGGTTCAAGCGATTCTCTTGCCTCAGCCTCCCAAGTAGC
TGGGATTACAGGCACCTGCCACCATGCCTGGCTAATTTTT
GTATTTTTAGTAGAGACAGGGTTTCACCATGTTGGCCAGG
CCAGTCTCAAACTCTTGACCTCAAGTGATCTACCCGCCTC
AGCCTCCCAAAGTGCTGGGATTACAGGCATGAACCACCGT
GCCCGGCCCTATTTGAATCTTTATTGCAAGAACACAACAA
AAAAGAAACAGAAAGGCGGTGGAAGGAACCTAAGAGATGA
TCCAGGCCAGTGCTTCCTGGATTACTGGATATGAAAGAAA
AGTTTTGGCCCAGGCCACCAGTACTTTACTGGCCAAACTT
TACTGTGATTCAGTCCTCCTCCCAATCCAGTGCTTTATAA
TACCATTTAGACAAAAGGAGATAGACTTAACCTTGATCTG
ATTAGGTCCTTTTGTTGGCCCCAAGTTCATTTAAAAAAAA
TGCTGCCCCAAAATAAAATTTTCTGAAGCAAATAGTTTCA
GAGAGTAAGAGTGAAATCAATGGGAATTTGTGTTACAGCA
GATTTCAACTGTTTTTACATTTGCTATAAAGCCTTAATAA
CTATATTTCATTGAAGGAATAGTCATACTTGTGATCACTA
AAATTACTGGAATTCAGTAACCTGGACAAAACTGGACTCG
ATACTTCCAAGCTTCTGTCCTAACCGAGTCTTTTTATTCT
AAATGAAAAGTCAATATCGCCATTATACTACAATTACAAT
CTGAAAATATTTCATTTCAGTATTGAGATATTCTCAGCGC
CTGATACAGATCCATAATACAATGAATTTCTCCCAAGAAA
GGTGCTTCAAGGACAGCATGGACTCAGGATCTACATAAAC
CACGATAAACTGTATTACTAATGGCTGAATATTTAAAAAT
CTAAGTATTAAAATATCTACAAAGAGATTTGCAAATATAT
AGTCCTCATTCATTCTAACTCATATTTAAATATTAATTTA
AAAATGTCTTACCATAAAGAACACACTGGATGGATGTGTG
CACTAATTATTTTAGCAATGCCTCTTGTCAAGAAATCCCA
GATGACAATTCGGCCATCATTACAGCCAACTGCAAGCAGT
GTGCCCCACCTGTTAAAGGTGCAAGTCAAAGCCATGCTGA
TACAATCCAAAGTTCCATCAGCTTCCTAAAAATTGAAACA
AATACAAGAATAGAGACAACAATAGCCAGGTATCCAAATT
GTTTCCTAAAGGTTATCACTTGTGATACTTCTATTGAATA
TAAATTACAGTGTATACCAAAATAATCTCTCTGTGTCTTC
TTATATCTATTAAAATAGCCAAAATGAAGAAACATTTATC
AAAGCTAACCATGGATTCTGGAAAGAGATGTGATCAAGCC
CTTACATCACTACTATAACTTTGTATAAACTTTCTGGAGG
GCAAATGGGCAAAATATAATAGAAGTATTTAAAAAGTCAT
ATCTATTGATGCAGTCATTGTAATTCTGGGAATTTATTCC
AAGAATTTAAAACAAAAAGAATTTAAAGAAAAAGAATTTA
AAAGAATTTTTTTAAATAATTAAAAAAAAACAAAACCCTG
GAATAGCCTACAATGCATAACATTAGAGAAGTCAAATTAT
TTCATATCAATACCAAGCATTTAAAATAACCACAATGTCT
ACCCTCAAACATTCAAGTGTTACAAAATAGTTTTACACTT
AAAAAAGTAAAGCACATCTATAGCATACATTTTGCTTTAC
TATGTAAAAACATTGATCAAAACGAGAAAAGCACAAACCT
ATGATGGTGGTGTTCGTGAAAAATCCTTCAATGAAAGTTT
TTCTTTTATTTAAAGGAAAATGAACTGTAAGATTACAACA
TCATGGTAAGATTTCTAGCCCACATTGCCTATTTCCTCCC
TGATCAAAATTATACACTAGTTCCTTATTATAGCAAAAGA
TGTATTATCACACTTAATGCTTCTCTGTCAAAACACAAGG
ATCAAAAAGTATTTTCTGTTCTAACATAAACACCCAGAAG
TTACTGTGTTCCTAAAATCACCACAATACTATACTCTTAC
CTCTGGATAGTTCTGCCCAAAGGACTCTGCAACAAAGCAA
AGAAAGAGTTGATGGCACATGTACCACATAGCAAGGATCA
TACAACTCACGAACAGTGTATAGCAGTGGCTGACAAAACG
AAAGGGGGATATGATGCCCTTTCAGGCATTCCATGAGGCC
ACACGGATTTTCAAGATCCTGCTAAGATGACTTGTTTACT
CTCATTATCTCAGAAGTATACAGATGAGTTTTCCTGAGAC
TACATGACCTGGGATATTGAAACAGAGTGAAGGCAGAAGC
AGATGTGAGAAGTCCCCCAACTTCTATTCAGGCAAACATC
GAAGAGATTTGTAAAAATGTCACAACAGTGGCATTTTCCT
CACTAAATACTTTGTTTTTGAAAACAAAATAACTACTCAC
ATAAACATGTAATGGATTTATTACGGTTATTTCTATATAA
TATGCTTTAAAAATATTCTCAGTTTTAACTTCTAAATTGG
TAAACACTGGTAGGTAGATATCACTTACATAAACAAAAAC
TCTTTGTATACTTCTTAAAAGTATAATAGGATCCTGATAC
TAAAAAGTTTGAGAACTGTTGACATATCCAAGTTAGCAAC
AGTCTTTCTCCATCACACCTTTTGGGCATTTCACAACTTA
TTTCCAAATTTACTAAGGTAAGAGCAAGGAGCCGGGCTCA
GTGGCTCACGCCTGTAATCTCAGAACTTTGGGAGGCCAAG
TTGCGGCAGATCACAAGGGAGTTCGAGACCAGCCTAGCCA
ACATGGTGAAACCCCGTCTCTACTAAAAATACAAAAATTA
GCCAGGTGTGGTGGTGCACCTGTAATCCCAGCTACTCAGG
AGGCTGAGGCAGGAGAATCACTTGAACCTGGGAGGCAGAG
GTTGCAGTGAGCTGAGATCGTGCCACTGCACTCCAACCTG
GGCAACAGAACAAGACTCTGTCTCAAAAAAAAAAAAAAAA
AAAAAAAAAGAGCAAGGAAAGGCAAGAGTCAATTCATATC
AGTCAAATTATCACAATTACTCTTTGAAACCTTGAATCCT
TTATTAAAAGCAGCAATCACACCCCTTCCTGACTAATAAC
AGCATTTAGGTTGCAACAGCAAATAGTAGTTGATTAAACA
TGAAATTCCCTTTATTTCTTTTAGCTTTTTTTGGTTTTTT
GTTTTTGTTTTTTGACCGGCCTGGTTTTTTTTGTTTGTTT
GTTTGTTTGTTTGAGACGGAGTCTCGCTCTGTCTCCCAGG
CTGGAGTGCAGTGGTGCAATCTTGGCTCACCGCAACATCT
GCTTCCCAAGTTCAAGCGCTTCTCCTGTCCCAGCCTCCTA
AGCAGCAGCTGGGATTACAGGCATGTGGCACCATGCCCAG
CTAATTTTGTATTTTTAGTAGAGACAGGGTTTTACCATGT
TGGCCAGGCTGGTCTCAAACTTCTGACCTCAAGGGATCCA
CCTGCCTCAGCTTCCCAAAGTGCTGAGATTACAGGCATGA
GCCACCACACCCGGCCTAGTCCTTACAAATTTATGTATAA
AGAGCCCGTGTGGTGGCTCATGCCTGTAATCCCAGCACTT
TGGGAGGCCAAGGCGGGTGGGTCACCTGAGGTCGGGAGTT
CAAAACCAGTCTGACCAACATGGAGAAACCCAGTCTCTAC
TAAAAATACAAAATTAGCCAGGCGTGGTGGCGCATGCCTG
TAATCCCAGCTACTCTGGAGGCTGAGGCAGGGGAATTTCT
TGAACCTGGGAGGCAGAGGTTGCAGTGAGCCGAGATCACA
CCATTGCACTCCACCCTGGGCAACAAGAGGGAAACTGTCT
CAAAAAAAGAATAAAAATAAAAATAAACAAATGTATGTGT
AAATGTGTTTATATGAGCAAGGAAAAAGGTATAAAAGGAT
AAACCCCACTTAAAATTTGGGATGGGGAGACTTTTTTTCT
GTATGTGTACATATATATATATACCCATATATATATTTAT
TTGTTTTGAGACAGAGTTCGCTCTTGTCTCCCAAGCTGGA
GTGCAATGATGTCGGCTCCCTCCAACCTCTGCCTCGCAGG
TTCAAGTGATTCTCCTGCCTCAGCCTCCCGAGTAGCTGGG
ATTACAGGCACACACTGCCATGCCTGGCTAATTTTTGTAT
TTTTAGTAGAGATGGGGTTTCACCATGTTGACCAGGCTGG
TCTTGAACTCCTGACCTCAGGTGATCCACCCACTCTGGCC
TCCCAAAGTGCTAGGATTACAGGCCTGAGCCACAACACCC
CACCTCAACTGCTTGTAAGTGCTTTTAGCTGGATTCCCAT
AGCTCATTCATTTATTGTGGTTCCATATTATACACAGTTA
CTTGTTTGTCTCTCCTCTTAGCTATATTTACCAGGTCAAA
AGTGGTATCTTATTTCAATGTTTTTCAAACAGTAGAAAAC
AATCCACCATAAATGGATACATTAATTTAGTGAGTTGGAA
CAAATGTTTCAATAGATTAGAAAATATCCGCCAGGTGCAG
TGGCTCACGCCTGTAATCCCAGCACTTTGGGAGGCCAAGG
TGGGCAGATCACGAGGTCAGGAGTTTGAGACCAGCTGAGC
CAACATGGTGAAACCCTGTCTCTACTAAAAATACAAAAAA
AATTAGTTGGCACACGCCTGTAATCCCAGCTACTCGGGAG
GCTGAGGCAGGAGAATTGCTTAAACCCAGGAGGCGGAGGT
TGCAGTGAGCCAAGATTGCCAAGATCGTGCCATTGCACTC
CAGCCTGGGCGACAGAAGCAAGATTCCGTCTAAAGAAAAA
AAAAAAAAAAAAGAAAAGAAAGTATCAGAGGACACTGAAC
ATAACAAGGATTAAATATAATTCTGAGAAACTTAGTTACA
CGTGTATGTATATATAGTGAACTGTGATAGTATATTTCTT
ACTGTGATTTGTGGTAAAAATAAGTTTGACAAATGATCTT
ATTTAATTATATCTCCAGTGCGCACTGGTGAATACACAGT
ACGGGCTCAAAAAGTGGTTGCAGAAGTAAAACTAGTGTCT
ACCTATGAGCCACTTTAGTAACCACATTAAAAATATATTG
TCATTCATTTCCTTCATCTGGCCAGATGTCCTTCAGTATG
CTTCCACAATCACATTACTTCTGTTCCTTTCCTTTTATCT
GTAATCATTAACTTTCTCACTTTAAAATGCAGGGTCATTT
TCAGAGATTGTTATCTTTCGGACCCAGGCTTCTTTAATTT
GTCTAACCTTCCAGTGCTAAATATTCCTTCCTGGCTGGGC
ACAGTGGCTCACAACTGTAATCCCAGCACTTTCAGAGGCC
AAGGTGGGCAGATCACTTGAGGTCAGGAGTTTGTGACCAG
CTTGGCCAACATGGTGAAACCCAGTCTCTACTAAAAATAC
AAAAAATATAGCCAGGTGTGGTGTTGGGTGCCTGTAATCC
CAGCTACTCGGGAGGGCTGAAGTAGGAGAATCGGTTGAAC
CTGGGAAGCACAAGTTGCTGTCAGCTGAGATTGTGCCACT
GCACTCCAGCCTGGGCAATAGAGCAAGGCTCGGTCTCAAA
AGATAAATAAAAATAAATATTCCTTCCTAAGTTTTATCAT
AATGAATCTTCTGTATCATTCAAGAAAAGCCTTTTCCAAG
ATCCTGCTACTCTTTCAAAGTACTAGCGTTATCACCTTTC
TTCCATCCTTAAGTTTTTAAAAATAAGGGTCAACCTTTTG
CCCTTGTCTCCCACACCATTCTAAAATCATTGTAATCTGG
CTTCTGTTCCAGCTGCTGAGGGGTCCCAAGCTGCCAAAGG
ACTAAACAGAGCAACCCATTCTCAGCCCTCAGACTCAACT
GCTCTGATTGGCTTCTATGAAGACACCACACCAATCTGTA
CTCTCTTCTTCCTCTACATAGATTAATACATGGAAGGCAC
TTGAAAATCTGCCTAGCTCAGAGAAAGTACTTTATAACTG
TTAGCTAACTTATTATCTCCACTTATTCCTCCTCTTAACC
TCTAACTACAGATTGTGTGCTCGGCAATTTTCTTTTCTCC
CCCTCCCACTTTTTCCCTAGATCATGTCCTCTATTCACAA
GGTTTCAGTGAGCCCACCTGTAAGAATACAAATCTCTCCC
ATAAATAGAAACCTGTCTCCTGACCCCTAGACCACATTCA
GCATCTCCAAAGCTGTCTTTTTCCAATGTCCTTACACTTT
ATCAATAGCATCATTATTTGCTCTCATCATTTTTCACGTC
ACTCTCTTACTCATCAGCACTATATGCAATCTATTCTCAA
ATTTGTCATCCCTACCTCCGCAATGTCTTTTCTATTTCCT
AGCTCAGGCCTTCCTTATCACTTATATAATCTACCCCTCC
AAACTGGTTTTACACTCCTCCAAAACTCAACTCCACATCG
CTGTGAGACAAACCTTACAGACCCATAGCTCTGATTGAGT
TACTAAGTCAAAACCCTTCAATGGATCTACCCTACCTTCC
CTAAAAAGCCCAAACTTTTCAGCTAGGCATTCGAGAACCA
ACACAAAATAGATGGCACCGATCCCATTCCCTGGCATTCT
CTTTATCCACAACCTGACCAAGCAGGAAAATTCTTTAGGT
CTTCTCTCACTTATGCCTACTGAACATCCCTCCCATATTT
TCAAACTTCAGCCTGTTGATATTTTACCAACCTTAAAAAT
CCACTTAAGGCCGGACACTTTGGGAGGCTGAGGTGAGTGG
ATTGCTTGGGGCCAGGAGTTTGAGACCAGCCTAGCCAACA
CAGTGAAACCCCATCTCTGCTAAACATACAAAAATTAGCC
AGGCATGGCAGTCCGCATCTGTAGTACCAGCTACTCAGGA
GGCTGAGGCACGAGAATCACTTGAACCCAGAAGACAGAGG
TTGCGGCGAGCCAAGACTGTGCCACTGCACTCCAGCCTGG
GCAACAGCGCAAGACTGTCTTTAAAAAAAAAAAAGTCCAC
TTAAAACTCCAACTCCTCCACAGGTTTTGGGGGTTTGTTT
TTCCTGGCTGACTTCTTCCTTTGCCCCAAAGACATCCACT
CTCTGTTCCAAACATTCTTAGCAACTGGTAATGACTCTTT
CAGGTCTGGCTACATTCTGCAATATCCTACAGCTATTTTA
CATAATCACCTTAAACCTTAAACTCCCTGCTTAATGAAAA
GCTCTTTAAGGGCAAAGACCATTTTTTATTTATCTTTGTA
GCCCTTTTGACAATTAACACATCTTCTGTTTTTTTTTTTA
AACAGAAACCTAACCATTAGGAACAGCAAGTAGTGCAGCA
GTCCTTGAAAACCTCAGCTACCCCTAGAATACCATGCTAA
ATGTCACCTAATGGAAGTCCAGGAGAAAGGACCTACAGTT
TTTAAATAATCTGGATAGGAGGTAAGGAGGCAATGACTCA
AAGTGGGGGTGACAAAAGACAACTCCCTCCGTATTTCACA
CCTCAGTGTTTTACACACCGTCCCTAGTAAAGAACCTTAA
ACAGAAAGTTAGGATAATTGGATTCCAGTGCCAACTATGC
CATTTACTTGCTTAGTGCCTAGCCATTACCCTCTGAGCCT
TTATTCATCTGTTCAATGAGAAGCTTCTACCAGAAGATCT
CCAAGTCCCTTCCTTAGACATCTCTTTTCTACAAAAAGAC
TAACCTGTCCATGCACCCAATTCCCTGACAAGTCTTCAAA
GCTTCATCCTAAGCCTCACTTCTTCAAATTCCATCTCCAA
CAACTCTGGTCCTGGCTGCTCTGGGCTACTTCAACACCTG
CGATCCTCATAATCAAAGCTAAGTCACAAACTGTCTGTCC
CCATCGCTCCATAATTGATATGAAAGTGGCCTCGGGAGGG
GCAATGCAACCTACTCGGGCAGAAGGTGGGCTTCCTCCTC
CCGCTACTGCTCCCCATCAGGTGTGCCCAATGATCCATAG
CCGAACGGTGTCCCTAAGATTGCAGCCTGACTCCCCTCCC
GCCTGGGTTCCCTCCTTTCCGGTACCCAACGGTTCTCTAA
AAACGCAGCCATAGCCCTTCTCACCCAGCAACTCGAGGTT
CATCCCTGCGGACTGTGGCCGCCCGGTCTCAGCTCCGGCA
ACAACGCCTTCTCCCCAGCCGGCTTCAGCAACTTGCGTCT
AAGTGGTGGACGCCGCGAAGAGCCTGGCGCAAGCTCCGGA
GACTTTCGGACTTAGAAGGCCCCGCGGCTTCCGCTTTCTT
CCCCCGCCTTCCTTGTTCGTTTCGTTGGGCTGCCCAAATA
TATGCCTGACCAAAATCAAGCATAAACTCCCTCGGAAACA
ATTAATTATGATCTTTACTGAGGTACAACAATGTTGTCGT
CACTAGGGACTTTAAATAGCGCGACAGTTTAAAGCTATTT
GCTCCGGGAACATGTAGGTGAGGTAGAAATTCCAGGCATA
CAGTTAACCTACTAGTTCTTGCCCTGTTGTGTGTTCAGCG
GCGTTGTCCGGGCGGGCTACCTCAGACTCCATGGGAAAGG
TTCCGGAAAAGTCCTGCTAATGCAAGAAAGCAGGGAAGGT
CGTCCCCTAGTGCTCGGGTGTGTAGCGCCGCTGACCTCAC
CAAGGCGCGTACTCACCCTGTATGCAGGCGGCGTTGCAGG
GTGTTTCAGTCTCGTGAAAATTATTTCTCATTTGTAAAGA
TATGCCACTGATCCTACAGAAAGGTACGACAACATATGTT
AGGCCTGTTTGTGTTAGGATAATAAAAACCTTATTATCTT
TTACCCTTTACCAAACTGTGTTAACCGGGACGCTGTGAAA
AAGAATTGGAATGAGGAGTGGACTGAGTTTCCCGGAGCTC
AATCATGCAGAAATCCAACGAGATACCCAAAGCAATTAGA
GAAGTCCAGTTACTGGTATCTAGCGAAAGAGCAAATTTTA
TATGAACAAATTCTTACTATAAATGCTGTGGCTCATCAGA
AAAAGGAAAGAACGTCAAAGGCTCGCTGCAGAAAATAGTA
CTCGGGCTAGGTCTCCGACAATGGAAAAATACCCATACAC
AAGGTTATTAATCGCAGTATTGTCTGCAATTGCAAACTTT
TAGAAACAATAATGAAACGTTTGAACTAGGGAGCCCAGAA
TTTTCATTTTGCCCAGGGCCCTGCAAATTATGTAGCTAAT
CCAGTCCGCCTCTACTTGACAAATCTGCAGAAAAAGAAGC
CTCATTCACACAGTGCACCCTGTCCCTGGGCCCCAGTTGA
TTGCTCTTTCAGTAAGCCCCTTACCTAAGCTCAACCCAAT
TAAATTCCTTTCCCAAGAATTTGGAATGGGAATTAAGTGG
GCCCCACAGTCTGACACATGGATTGAAGAGAGTAAATGTG
AATTAAGGAGCTATTTAAGGCTCCTAGTAATAGATGGACA
CCATGGTAGTTGGCTGCAGGTTGCAGAATGAAGCAGAGGT
CCAGAAACTAGTCAAAGATAATATTTGGTTTATCCAATTA
GTTCCCAAGAACATGTTACATTAATGTCTTCTATTTCCAT
TATCTTTGGACCTTTATAAAGTATGCCTTTTGCAGCCGGG
TGCAGTGGCTCACGCCTGTAATCCCAGCACTTTGGGAGGC
CGAGGCGGGCTGATCACCTGAGGTCGGGAGTTCGAGACCA
GCCTGATCAACATGGAGAACCCCTGTCTCTACTAAAAATA
CAAAATTAGTTGGGCGTGGTGGCTCATGCCTGTTATCCCA
GCTACTCAGGAGGCTGAGGCAGGAGAATCGCTTGAACCCG
GGAGGCAGAGGTTTCAGTGAGCCAAGATCGCACCATTGCA
CTCCAGCCTGGACAACAGTGAGACTCTGTCTCAAAAAAAA
AAAAAAAAAATCCACAGTTTTTCTACTCTCCAAAGACAAA
GGAAAACTTCGCATAAAGGCAAAAGCAACAAAGAAAAATA
TTATGTGAAAACAACAGCCTAGTTTCCTCTAAATTCTCTG
ACTCTACTCTCAAATCCAAAGTAATCATATATATATATAT
TTAGAGATATGGTCTCACTCTGTTGCCCAGGCTGTAATGC
AATGACGAAACCATAGCTCACTACTGTAACCTTAAATTCC
TGGGCACAAGTAATCCTCCTGCCTCAGCCTCCCAGACGCA
GGGATTACAGATTACAGCTGTGAGCTACCACACCTGGTTC
CAGTGTAATAATTTTTATAGATTGAATGCTAATGTAGCTA
ATGAAGTTAAAATTAAAGCTGTTAAAAATAAAAATAGTGA
GGCCAGGTACAGTGGCTCACACCTGTAATCCCAGCAGTTT
GGGAGGCAGAGGCCAGGCGTATCACGAGGTCAGGAGTTCG
AGACCAGCCTGGCCAACATGGTGAAACCCCGTCTATACTA
AAATACAAAAAATAGCCTGGTGTAGGCCGGGCGCGGTGGT
TCATGCTTGTAATCCGAGCACTTTGGGAGGCCGAGGCGGG
CGAATCACGAGGTCAGGAGATCGAGACCATGATGAAACCC
CGTCTCTACTAAAAATACAAAAAATTAGACGGGCGTGTTG
GCGGGCGCCTGTAGTCCCAGCTACTCGGAGAGGCTGAGGC
AGGAGAATGGCGTGAACCCGGGAGGCGGAGCTTGCAGTGA
GCCAAGATTGCGCCACTGCACTCCAGCCTGGGTGACAGAG
TGAGACTCTGTCTCAAAAAAAAAAAAAAAAAAATAGCCGG
GTGTGGTGGCGCATGGCTGTAATCCCAGCTACTAGGGAGG
CTGAGGCAGGAGAATGGCGTGAACCCAGGAGGTGGAGGTT
GCGGTGAGCCAAGATCATGCCATTGCACTCCAGCCTGGGC
AAAAGCAATACTTCGTCTCAAAATAAATAAATAAATACAA
TGAAAATAAAAATAGTGTTAGAAAACCCCTAAGGAATTTT
CTTTTTCTTTTTTCTTTTTTTTTTTTTTTTGAGAGGGAGT
CTTGCTCTTGTCGCCCAGGCTGGAGTGCAGTGGCACAATC
TCAACTCAGCACCCGGCCCCCTGAGGGATTTTCAGTACAC
CTTTTTCCTCACACCTCTTTTTCCCTTTCTACCCCTCCAA
TCCTATTTGGACTTTCTTTTTTTTTCTTTCTTTCTTTTTT
TTTTTTTGAGACAGAGTCTCACTCTGTCGTCCAGGCTGGA
GTGCAGTGGCATGATCACAGCTCACTGCAGCTCGACCTCC
AGGCTCAAGTGATTTTCCCACCTCAGTCCCCCCAAGTAGC
AGGGACTATATGCAGGCACCAACATGCCCAGCTAATTGTT
GTATTTTTTGTAGAGACGGGGATTCACCATGTTGCCCAGG
GTGCACTCGAACTCCTGGGCTCAAGCTATCTGCCCACATC
GGCCCCGCAAAGTGCTGCCATTACAGGTGGTGAGTCACCA
TGCCTGGCCTTTTTTTTTTTATATAAAAAAAGAAAGTTTA
AATAACCTGTGAAAATAAGAGAGCAAGCCATGGCACTTCA
AAAAAAGGGAAGTGATCTATTTGACAACGCCAGATCTCAT
CAGTAATCAGTAAAATGCAAATTAAGCCACAATTAGATAT
TTATAACAACAACGTTGACAGACTAAAAAGAGAGCACCCA
AAATTCTTGTAAGAGAATTCTTTCAAGAGAATGTGAATCA
GTAAAACCACATTGGAAAACAATTTCTTGTTATGCAGTAA
AAATGACCTTGTTTACATTTTTATACACTACGACCAGGAA
ATTCTACCTGTAGGTATATATTGTAGAAAAACTCTTGCAC
AAGTGCACCAGGAAACATGTACAATGGACATAGTACCATT
GTTCATAATAGCAAAAAAAAAATCACAGATAGCCCAAATA
TCAAAAACTGTAGAATGGCTATATCCTGATATATTCATAT
AATGAAATCAGCAATAAGCAGCTAATTGGCCCCCCTGCAA
CCTACCTTTCTTCTACTGAAACTCATTCTTTCCCAGTCAC
ATTGGCACTGCCTTGCTATTATATGAGCTTGCTAAGCACT
TTATTCCTGCAGGAATGTAGCACTTTTGTTCCCTCTGCCT
GAATCCCTCTTTATTGTGTGTGTGTGTGTGTGTGTGTGTG
TGTGTTGTGTATGTGTATGTGTGTGTGTGTGACGGAGTCT
TGCTCTGTCACCCAAGCTGGAGTGCAGTGGTGCAGTCTCC
ACACACTGCAACCTCCGCCTCTCAGGTTCAAGCGATTCTC
CTGCCTCAGCCTCCCAAGTAGCTGGGATTACAGGCATGCA
CCACCATGCCCAGCTAATTTTTGTATTTTTAGTAGAGACA
GGGTTTCACCGTGTTGGCCAGGCTGGTCTCGAACTCCTGA
CCTCAGGTGATCTGCCCACCTCAGCTTCCCAAAGTGCTGG
GATTACAGGCGTGAACCACTGCACCCGGCCCCTACTTCAT
TTTCCTTCGTGGTAGTTATCACCGCTTGTCCCATTATACA
TTGATTCATTTATTTGTTTCTTGATTGTCTCACTTTTACA
AGAGTATAAGCTCCTTAAAGGCAAGTACTTTGTCAATTTC
ATTCACAGATATACCATTGTGCCTAGAAAAGAAAGGGCAT
ACAGGTGCTTTAATACGTATTTGTAAAATATTTGCAAAAT
AAATGAATCAGTATAATTAATGCAAAGATTTTTTCTTTTT
TTTTTTTTTTTTTTTTTGAGACAGAGTCTCGCTCTGTGGC
CCAGGCTGGAGTGCAGTGGCCTGATCTCACTGCAACCTCT
GCCTCCCGGGTTCAAGTGATTCTCCTGCCTCAGCCTCCCA
AGTAGCTGGGATTATAGGCATGCGCCACCACGCCTGGCTA
ACTTTTGTATTTTTAGTACAGACAGGGTTTCACCATATTG
GCCAAGCTGGTCTCAAACTCCTGACCTCAAAGGATACACC
CGCTTCGGCCTCCCAAAGTGCTAGGATTACAGACATGAGC
CACCGTGCCCAGCAATTATGCCTTTATGCCCATTTTAAGT
TGTTTCCATGGTTAATTGCTTAATTCTGATGCAGTTTCTG
AAAACTCCACAAGCAAATCCTAGAGTGTTGTGTCTTCAGG
GAGGTTCATGAAAGGATGGAAAGGACACTGACAAGCACTC
TTAAATACAGCTTTCTGACCAGGTGCAGTGGCTCACGCCT
GTAATCCCAGCACTTTGGGAGGCAGGTGGACCACTTGAGG
TCAGGAGTTCGAGACCAGCCTGGCCCACATGGCGAAACCC
CATCTCTACTAAAAGTATAAAAATTAGCCAGGCATGGTGG
CATGTGCCTGTAATCCCAGCTACTAGGGGGGCTGAGGCAG
GAGGATCGCTTGAACCTGGGAGGTGGAGGTTGCAGTGAGC
TGAGATCGTACCACTGCACTCCAGTCTGGGCAACAGAGGG
AGACTCCGTCTCAAAAAAAAAAAAAAAAATACAGCTTTCT
GATAACTTTAGGATCACATCATTTGGACTAGGTAAGAATT
CTCAGAACTCTAATAAAAGGAATGACTGGTTTATAAAACT
GCTAACCCAAAGAGGACAAGAATTAATTGAAGGCTGGGGC
AGTGCCTCATGCCTGTAATCCCGGCACTTTGGGAAGCCAA
GGCAGGCGGGTCCCTTGAGCCCAAGAGTTTGAGGCCTGTC
TAGGCAATATGGGGAAACCCTGTCTCTACAAAAAATACAA
AAATTAGCAGGACATAGTGGTGCATGTCTGTAGTCCCAGT
TACTTGGGAGGCTGAGGTGGAAGGATTGCTTAAGCCTGGG
AGGGGAAGGTTGCAGTTAGCTGAGACTGCACCACTGCACT
TCAGCCTAGGCAACAGAGTGAGACCCTGTCTCAAATAAAT
AAATAAATAATTGAATACCAAGAAAATACTTTGCCAAATT
GTCATACTAAATCAGCCAGTATGGAAATTGTTAAGATGTG
CAATTTGAATAAATTCCATGGCCCAACTCAAATGACCTAT
TCTAACCCATCTAATAAACAGTGCTATGCACCTAAATTGG
AGAAACACAGTTGGTATTAAAATATGAGTCCAATATTAGG
CGCAGACTCATGGAGAACGCTGATGGCTGCCTGGCCCTTC
CTGAGTCCTTAAAGCCTTCCATTATTAAGCTTTCCATGAT
TCATCATGAAGAGATAAAATGTTCCAAATTAAATGTGTGT
GTATGTGTGTGTGTGAGTGGGTGTGTGTGATGACTGTTCT
AAATTGCTAAAATAGTTTATGATCAATGTTTTGTTTGTTA
AACCCATAATCCTGGGAAGATGAACACAACTTCAAGTACA
TTTCTGCTACCTGATGGGTCACTTAAACCTTTATAGAGGA
ATTTTATTCAATCGTCATTTTCAGTGCATGTTTTCTGGTT
GTAGTGATAGAAGTACTAATACTTATTTCATTGGACAAGT
TGTAAAAACAGTTTTATTTATTTTGTTTTTAAAATTTGTT
TTATTTTTATTTTTTTGAGACGGAGTTTCACTCTGGTTGC
CCAGGCTGGAGTGCAATGGCGCGATCTTGGCTCACTGCAA
CCTCCGCCTCCCACCTCCTGGGTTCAAGCAATTCTCCTGC
CTCAGCCTCCCTAGTAGCTGGGATTACAGGCGCCTGCCAC
CACACTTGGCTAATTTTTTCTATTTTTAGTAGGGACGGGG
TTTCACCATGTTGGCCAGGCTGGCCTTGAACTCCTGACCT
CAGGTGATCTGCCTACCTCGGCCTCCCAAAGTGCTGGGAT
TACAGGCATGACCCACCGTGCCCGGCCTATTTATTTATTT
ATTTTATTTATTTTTCAGACAGAGTTTCACTCTTGTTGCC
CAGGCTGGAGTGCAATGGTACAATCTCGACTCACTGCAAC
CTCTGCCTCCCAGATTCAAGTGATTCTCCTGCCTTAGCCT
CTCAAGTAGCTGGGATTACAGGCATGTGCCACCACACCCA
GCTAATTTTGTATTTTTAGTAAAGATGGTGTTTCATTATG
TTGGCCAAGCTGGTCTTGAACTCCAGACCTCAGGTGATCC
ACCCTCCTCAACCTCCCAAAGTGTTGGGATTACAGGCATG
AGCCACGGCGTCTGGCCATAAAACAGTTTTTTGTTTTTTT
GTTTTTTTTGAGATAGAATGTCCCTCTGTTGCCCAGGCTG
GAGTGCAATGGCATGATCTCGGCTCACTGCAACCTCTGCC
TCCCGGATTCAAGTGATTCTTCTGCCTCAGCTTCCCAAGT
TGCTGGGATTATAGGCAACTGCCACCATGCCTGGCTAATA
TTTATATTTTTAGTAGAGATGGGTTTTCACCATGTTGGCC
AGGCTGGTCTCAAACTCCTAACCTAAGGCGATCCTCCTGC
CTTAGCCTCCCAAAGTGTTGGGATTGCAGGCGTGAGCCAC
CACGGCCGGCCAGTTTTTAAAAAAGGATTGCAGATACAAT
AACATTAGGCAAAGCTAACTGAATTGACTAGATTGCCTTG
GTCAAAGGTGTTACAGATTGATGACAATCAGATCCACTTC
CAGTAGAAGATGGAAGTTGACCCCTTTATGAAATAAATAG
TCACTGGAAAGGCCTATGCACCTAATAATAGAACATCATG
TATCTTTTGCTACTAAATACTGATATGACTAAATGCTACA
AGGTTTTAATGCATTATGCCAAAGTGTATTTTCACCAGGT
TAAAAAAAAACTTTCATGGTCCACTGACTGAGGACAATCA
AACCTTTCACAATCTAGAACCTGGAGATCAATTGGGTCTT
CTGAGGGCAACATCACAGAAAAACTGCCCTTGGCACCCAC
AGTGCAGCAAAACTTTGAGATCCTGAACCTTGGTCTCATA
ATCTCACAACTCAGAAGGGCCCCCTCCAGACTCTTGGAAC
TGTATACTGATTGGAAACCTTAAGGTAAAGCTAACCAGGG
AAGTTTCTCTCCAGTAGCAGATGGCATCCCAGATGTAGAC
ACCTTTATCTCAAGATCATGGATCAAGATTGTACTGTCAT
GATACTCTCATCTCTCAAATTTTTTCTTGCTTGTGCCTGT
ATGAACAATAGAACTGAAAAAGGGATCTCATGTGTGTACT
CATGGGGTATACTTTTATTTGTAGAGGATTTTGCAGCCAC
ATGGACAACCTTACACTTTGATAGATAGAATATAAAAGGC
CAGTGTCAGGGGAAAAAGAAAGAAAATTCTCAGAAGCACT
TTATTAAGCACTTAATTTATCCTTTTTCTTTTTTTTTTTT
CTGAGACAGTGTCTTACTCTGTCACCGAGGCTGGAGTGCA
GTGATGCAATCATGGCTCACTACAGCCTCTACCTCCTGGG
CTCTGGCGATCCTCCCACCTCAGCCTCCCAAGTGGCTGAG
ACTACAGGCATGTGCCACCACGCGTGGCTAATTTTTGTAT
CTTTTGTAGAGACAGGGTTTCACCATGCTGCCTAGGCTAG
TCTCAAACTCCTGGACTCAAGCAATCTGCCCACCTCAGCC
TTCCAGAATGCTAGGATTACAGGCATGAGCCACTGCGCCT
GGCCTTAATTTATCTTTAGCACCAGGATACACTAAACTTT
CTGGAGCTAGGAAACAAGACTATTAGCTAGAAGGAAAGGA
AAATGGGAATATAGTGAGCGTCTCTCCAGTTCATTAATAT
CTTAAGGGAATGCCTAATCAATTCTTTGAACGTAAGCTTC
TTGAAGGAAAGCAGCCTACTCTGTTTTGTTTCCAAGTGTC
TAGATTAGTGGTTGGCACACTATACATGCTCAATAAATAA
TTGTTGATCAATAAACAACCACAGGAACAATTTATGAACT
ATAATTCTCATCCTAGGCTTTTTTTTTTATTACTTTATGT
TATTATCTAAAAACAGTACACAACCTTGAAACTAATTCAC
TGTACATTTTATAAGTGATAAAGACAAAATACCTAGCATA
TTCAAAGCCATGTGTTAGCTTATATTAATTGCGATCCAAA
TTTGCACACTGAGTTCAGCTCACCAATCCAATTAATCAAA
ACAGATCAAAAGCCGATCAGGGAAGGCAGAGGAAAATGAA
ATGCAGACAGGTCCTATCTTTATTTTAAATTTTTTTTTTC
ATCATGGCCTCTTTTTGGCATTAATTCTGACTTTTAAAAA
TACTGAGTTTTGGAGTGCCCCCTTAAATTTTGCACGCCAA
ACAAGTGCCTCACTTGCCCCACAGCAAAGGCCTCAGACAA
CCCCACAATAAGCACCAGAGGAGGAATGGTCCTTGCGAGT
CATACCAAATTAAGGTCAGAGGGCCAGGCCATTGTACCCC
TGAATGACCAGCCATTGGACATAGACTGGTTTTGGCAAGG
AGGCAACACCTTGTGAGAGCCAACTCTTGTCTGCTGAAGG
CAAAATTTGTGGAGAGGAACTTGGCTGTGAGCTATCAGCA
TCCAACACCCTTTCCAGCTGGGAGACATTCCTGACAGTTT
GGTCCTTAAGGGGCAATATGGGAGGCACAACAACATTTTA
GTTCTGCTATTATTATTATTATTTTGAGACAGAGTCTCGC
TCTGTTGCCCAGGCTGGAGTGCAATGACACGATCTCGGCT
CACTGCAACCTCCACCTCCTGGGTTCAAGCAATTCTCCTG
CCTCAGCCTCCTGAGTAGCTGCGATTATAGGCATGAGCCA
CCTCGCCCAGCTAATTCTTGTATTTTTAGTAGAGAAGGGT
TTCACCATGTTTTCCAGGCTGGTCTCAAACTCCTGACCTC
AGGTGATCCACCTGCCTTGGCCTCCCAAAGTGCTGGGATT
ACAGGCATGAGCCACTGCGCCTGGCCAACTTTAGACATTT
CTCTACTGTTAAATTACTACAAGTGTATTAACTTTGTAAT
TCAACTCATTAATATATTGAGTCTCTAAACAACAACAAAG
ACTGGGATATGAGGTCCTGTGGACCACAGTTTTACATCCT
ACTGTGGTAGGAGATGACCTTTCTGAAACCCCAATCCAGC
CAGTCATTTATTCCAGCTTCTATCCTATTTAAAAAGGCCT
CTCCCACCCTACAGACTGGTGAGCCTATCCCAGGGAACAC
AGCACTTAGGCTGCAGATGGTGAGGGTAAGCGCCCGTCCC
TCAGGTCTCTTAGGCAAAAGGGGAGTTGGTATTTAGGGTC
AATGAGAGTAAAGGGCTATTGATGAGTGTAGGAGGGTGGC
TCAGACATCTCAGTTTAGAACCCCAGGCTGACTGGTTCTC
ATTCTTACCCTTTCTCCCTTTCCTGGGCAGGTCCTCAGAT
CCCTGACCCTCTAGGTGAAGTGGAGACAGCCCAAGGCAGC
ACCCTCTGGCCGGCATGCCTCCCACATGCTGCCATGTCAT
CTGCACCAAGAAGGGTAAGTGGGGGTCCAGGCCGTGGGGA
AAGGGGCCCTGTCTTAAGTCAGCTCCGCTGCCACAACACA
ATACCATAGAGTGGCTGAGTTAAACAACGGAAATTATCTC
TCACAGTTCTGGAGTCTGGAAGTCCAGGATCAAGGTGTTG
ATAGGTTCAGTGTCTGGTGTGGGCCTACCTCCTGGTTCAC
AGACAGCCTCCTCCCTGCTGTATCCACCTGATCCATCTGC
TTCTCAGTCTACATCTTGCCTGAGGTCTTGACGGACTAGG
ACAGAGAGCAAGGGCACGAGGGACCTGCTCTGCTCTAGTG
TTCCAGAAAGAATGGGGTCCAGCTGCTTGTTCTCGCAGTC
CAATAACAAGATGCAGACAGACTGGGAAAGAAGGGAGTTT
ATTATTTTTATTTATTTATTTTTTGAGACAGCATCTCGCA
CTGTTGCCTGGGCTAGAGTGCAGTAGCACAACCTCAGCTC
ACTGCAACCTCCGCCTCCCGGGTTCAAGCGATTCTCCAGC
CTCAACCTCCCGAGTAGCTGGGATTACAGGCACCTACCAC
CACGCCCGGCTAATATTTTGTATTTTTAGTAGAGACAGGG
TTTCACCATGTTAGCCAGGATGGTCTCAATCTCCTGACTT
CGTGATCCGCCTGCCTCGGCCTCCCAAAGTGCTGGGATTA
CAGGTGTGAGCCACTGCGCTCGGCAATATTTTCAATTAAA
ACTGATAGCCTCCCGAGTAGCTGGGATTACAGGCGCCTGC
CACCACGCCCAGCTAATTTTGTATTTTTAGTAGAGATGAG
GTTTCACCATGTTGGCCAGGCTGATCTCGAACTCCTGACC
TCAAGTGATCCGCCCGCCTCAGCATCCCAAAGTGCTGGGA
TTATAGGTGTGAGCCACCATGCCTGGCTGGCAAATCTTTT
AAATTTTTTGTAGAAACAGGGTCTCACTATTTTACCCAGG
CTGGTCTTGTACTTCTGAGCTCAAGCAATCCTACCACCTT
GGCCTGCCAAAGTGCTGAGATTACAGGTGTGACCCACCAT
GCCTGACCATACTTGCAAATTTAAAAACATACTTCTGTAA
AACTCACCTCAACCTCCTGGGCTCAGTCAATCCTCCCACC
TCAGCCTCCCACGTAGCTAGGACTACAGGCACACACCATA
CCACGCCTGGCTAAATAATATCATTTTTATAAAGCACAAA
CACATGCAAAACCAAAGTATATATTGTTTAGAGCTACACA
TACATTTGGAAATACTTTTCCTAAAAAAAAAAATAGAATG
GCGGACGCGGTGGCTCACACCTGTAATCCCAGCACTTTGG
GAGGGCGAGGCAGGCAGATCACGAGGTGAAGAGTTTAAGA
CCAGCATGGCCAACATGGTGAAACCCCATCTCTACTAAAA
ATACAAAAATTAGCTGGGCGAGGTGGCATGCACCTGTAAT
CCCAGCTACTCGGGAGGCTGAGGCAGGAGAATCGCTTGAA
CCCAGGAGGCGGAGGTTGCAGTGAGCCGAGATCACGCCAC
TGCACTCCAGCCTGGATGACAAAGCAAGACTCTGTCTCAA
ATAAAAAAGAAAAAAAAAAGAATGATCAACACAGTAGTAA
CCTAGGGATGGGAGAAAGGCAGGGAGGTGCAGGAACTGGC
ATCTGGGAGAATCACACAGGGGCTTCAAAACCATGGCAGT
GTTCTGGCCCACAAATTGCACAGTAAATTCATATTTTAAA
AATTGTTCTTGGCTGGGCGTGGTGGCTCACGCCTGTAATC
CCAGCACTTTGGGAGGCCGAGGGGGATCACGAGGTCATGA
GATCGAGACCATCCTTGCTAACACGGTGAAACCCTGTCTC
TACTAAAAAATAGAAAAAATTAGTCAGGCATGGTGGCAGG
TGCCTGTAGTTCCAGCTAGGGAGGCTGAGGCAGGAGAATG
GCGTGAACCCGGGAGGCAGAGCTTGCAGTGAGCCAAGTTC
GTGCCACTGCACTCCAGCCTGGGCAACACAGTGAGACTCC
ATCTCAAAAAAAAAAAAAAAATTGTTCTTGGCCAGGAGTG
GTGGCTCACGTCTGTAATCTCAGCACTTTGGGAGGCCAAG
GTGGGTGGATCACCTGAGGTCAGGAGTTTGAGACCAGCCT
GGCCAACATGGCAAAACCCCATCTCTACTAAAAATACAAA
AGTTAGCCAGGTGTGGTGGTGCATGCCTGTAATCCCAGCT
ACTCGGGAGGCTGAGGCAGGAGAATTGCTTGAACCTGGGA
AATGGAGGTTGCAGTGAGCCGAGATGGCACCATTGTACTC
TAGCCTGGGCGACAGTGAGACTTCGCCTCCAGAAAAAAAA
AAAAATTGTTCTTATGCATTGATTTTTTTTTTTTTTAAGA
CAGAGTCTCGCCCCATTGCCCAGGCTGGAGTGCAGTGGTG
CAGTGTCAGCTCACTGCAACCTCTGCCTCCTGGGTTAAAT
TAATTCTCCCTGCCTCATCCTCCTGAGTAGCTGGGATTAC
AGGCACCCGCCACCATGCCCAGCTAATTTTTGTATTTTTA
GTAGAGATGGGGTTTGGCCATGTTGGCCAGGCTGGTCTCA
AACTCCTGACCTCAGATGATCTGCCCACCTCAGCCTCCCA
AGTGCTGGGATTACAGGCATGAGTCATCACACACGACTGC
ATCAAAATATATGAGGATGTTACATATACTCCTTTGCCAG
TATCTAATAATTTTTAAAAATTGTAAGCAAATCCTGCTCA
ATAAAATCTCTTAAGACTAACCACCATGTTTCTCTGTGCT
CCTAGTTTAGAACCTGGAGCAGTTCCCCTTATTTTCAGAG
CCAGTGGCTTCACATCAAGCCTGACATATGCCTCTTAAAC
TCCTGCTTCCACACATAGAAAGGCTCTGAGTTAGCCTTTA
CCTAGATGCTTGAGTGTCTTTGTGATTCATGGGGAGAAAA
TAAGGGAGGAAGGAAAGAGAGAGGAAATAGAAGCCAAGGC
AGTCTTCATAGGTTGAAAAATACTCCAGAGATTTAGAAAT
GTCCTTCCCAGAGACCAAGTTGTGGCCTCTCTGTGTCAGG
CCCCAATCTGTCAATCTTCTTTCACGACCTTGCCTCCCAG
TAGTGCCAGAAGGGTGGCTGTGGAGGTCAAGGAGCGCAAG
AGGTGAACTGTAGCGGCCATGTGTCACCTGGTGCCTGTCC
TGAATTTAGGTCCCTTTTCTAACTGCTGTTTGATTACTTT
TCAGGAGTTATATCTCCTCCAATGAATGTAATTTTTAGTG
AGCAGGCAAGTTTAGGTGCCTGCCTCCCATCATGGAATCT
GAAGGGGACAGATCCTTCCAGTTCGGAACCAGTAAAGCTA
GAAGATGGGCCTGGGACCTATGCTGGGCCAGTCAAGAAAA
CTCACCCTGGCTGCTAACTCATGAGGGAGGAAAGATGGTT
CATCTTAGCCTTAGGCCTTTGCAAAAGCTTGCAGAGCTGC
TCTGGTTCTAAGGGAGGAGACCACCCCTCATATTGTCTTA
CGCCCAATTTCTGCCTCCAAAGAAAGAAGTAAAAACTAAA
AGGCAGAAATGAAATCCACAAGCAGACAGCTCGGTGCCAC
ACCCTGGGCCTGGTAGTTAAAGATCGACCCCTGACCTAAT
TGGTTATTTGCATAAAAAAGGCACCCTGAAGATCCCTGTC
CTGTTTGGTTCCTTTCTAATTACCGGTGTATGCAGCCCCC
AGTCATGTACCCCCTGCTTGCTCCATCGATCACGACCCTC
TCACGTGGACCCCCTTAGAGTTGTGAGTCCTTAAAAGGGA
CAGGAATTGCTTTTTAGTGAGCAGTTTCTCATTTAGTGAG
AAGTCTTGCCAATGCTCCTGGCCAAATAAACCCCTTCCTT
CTTTAACTCAGTGTCTGAGGGGTTTTGTCTGTGGCTCTTC
CTGCCACATTTCTTGGTTCCCTGACCAGGAAGCGAGGTAA
TTGGCAGATGGTCGAGGCAGCTCCTCAGGTGGCTTTAGCT
TGCCCTGTGGAACATCCCTGCGGGGGACTCCGACCAGTCC
AAGTGATGCAGATTCTGAGAGCGCTCCTGGGTAGGCATTT
GCCCCAGTGGGACGCCTAGCCAGAGCAGTGTGTGGCAGGA
CCCCATGGAGGATCAATGCAGTGGCTGAACACCAGGAAGG
AACTGGCACTTGGAGACCGGACATCGATAACTTGGTAAGA
CTGGTCTTTGGAACTTGCCCACTCCGTTTGAGTGGAAGCA
TGGCCTGATCACCTACAGCGTGCATTTATCGGCACTTTGG
TTTTGGTCTTGGTTTTGACTTGGTTTGAATTGCTTGACAG
GATCGGTCTTAGGAACTTGCCCACTCCATTTGAGTGGAAG
CGTGGCTTGATCACCCACGACATGCCTGTACCGGCACTTT
GTTTTTGACTTAACTTGGATTGCTTGATACTTTTGTTTTG
GTTTTTACCTGGCTTGGATTTCTTGATACTCTGATTTTGG
TTTTGATTCTGGTTTGGTGTAAACTGTAAAAGTGTGTGTG
TGCTCTTTTTACCTGTTCTTTGTTTTGTGGTGTGCGTGTG
GTGTGAGCGTGGTGTTTTGTCTCAAGGAAACATGGGTGAG
GCGCAAAGTAAGCCCACCCCACTAGGAACTATGTTGAAAA
ATTTCAACAAGGGATTTAAGGTAGACTATGGAGTACTATG
ACACCAGGAAAACTTAAAACTTTGTGTAAGATAGACTGGC
CAGCATTAGAGGTGGGTTGGCCATCAGAAGGAAGCCTGGA
CAGGTCTCTTGTTTCAAAGGTATGGCACAAGGTAACCTGT
AAGCCAAGGCACCCAGACCAGTTCCTGTACATAGCCGCTT
GGTTACAGCTGGTTTTAGATCCCTCCACAGTGGTTGAAAG
AACTGCAGCATAAGCGGCTGGCAGGGGCAGAGAAAGAGAG
AGGCAGAGGGAAGAGAGAGAGAGGAAGAGAGGAGAGAGAG
AGAGACAGAAGAGAGAGAGAGACAGAGAGGAGAGAGGGGC
GCAGAGGCAGAGAGGGGCCAAATGAGGCCACTGACAACCT
GTAGCCTTCTATCAAAAATCCTTAACTCAGTAATCCACAG
ATGGCCCAGATACATTCAACCTGTAGTGGCAACTGCTTTG
CTAACAGAAAAAAGTAGAAAAATAACTTTTAGAGGAAACC
TCATTGTGAGCACACCTCACTAGTTCAGTTCAGAACTATC
CTAAATAAAAAAAAAAGCAAATAAAAAACGCTATAAAAGG
AAATTTATGCAAGAAATGTTGTATAATTTAAAAGCAATTA
GGTCTCCTAAATGTAAAACTATTAAAGGAACAGCTTATGT
GCAAGGTATATAAGGAAAGTAAAATATACTTTTGATAAAA
GAATTATAAGGAGGCATAAGAATGTAAAGTTTTACCTACA
TTAAAAGGTTAAAAATATGTATATTTTGTTTTAAAAGTTT
AATCAAGTTTTAAAATGTTAATTGGAAAGAAAATTCTGTG
TGTAAACATTGGCTAAAGTTAAAGAGGTATCATCCAGTTT
TTCTGTAAACTGGACATTAAAATAAAAGCAGCATACCAAG
ATGCAAATGCCTGGTTAAAATGGATCAAATATTCCATCTG
CACTTTAAATAAAAGCAATTGTTATGCCTGTGCACATGGC
AGACCAGAGGCCCAGATTGTCCCCTTTCCACTAAGGTGGT
CCTCCAGTTGACCAGGCGTAGGCTGCATGGTAGCTCTTTT
CCAGGATTCTACAGCCTGGAGTAATAAGTCGTGCCAAGCT
CTCTCTGCTCTATCCCGAAGTCTGGCACCCTGCGGGTCAG
CCCCCAAGGGCCATCCAGCTTCCGTCTCCCAACACTAAGT
TCACTTCGTGTCCCTCACGACAGGGAGGAAACTTAGCATT
CCTTGGAGACCTGAAGGGATGTGATGAGCTTAAGAATTTT
CAAGAGCTTTATCAATCAGTCAGCCCTTGTTCATCCCCGA
GCAGATGTGTGGTGGTATTGTGGTGGACCTTTACTGGGCA
CTCTGCTGAATAACTGGAGTGGCACTTGTGCTTTAGTCCA
TTTGGCTATCCCTTTCACCCTGGCATTTCATCAACCAGAG
GGAGAAAAAATAAGACACCATAAAGCGAGAGAAGCCCCTT
ATGGGTCTTTCAACTCTCACATCTATTTAGATGCAATTGG
AGCCCCGCAAGGAATACCAGATCAATTTAAAGCCCGAAAT
CAAATAGCTACAGGATTTAAGTCAATATTTTGATGGGTGA
CAGTTAATAAAAATGTAGATTGGATAAACTACATCTATTA
CAACCAACAGCAATGAGCTTTTCATGAGTTAAAAAAAAAA
AAACTCATGTCGGCCCCAGCCCTGGGGCTACCTGACCTGA
CAAAACCTTTTACACTCTATGTGTCAGAAAGAGAAAAAAA
TGGCAGTTGGAGTTTTAACCCAGACTGTGAGGCCCTGGCC
AAGGCCAGTGGCCTCTCTCTCAAAATAGGCCAGGGTTTCC
AAAGGCTGGCCCCCATGTCTAAGGGCTCTGGCAGCAATGG
TCCTGTTAGCACAAGAAGCAGATAAGCTAACTCTTGGGCA
AAACCTAAATATAAAGCCCCCCATGCTGTGGTGACTTTAA
TAAATACCAAAAGACATCATTAGCTACCGAATGCTAGCCT
AACTAGATACCAAAGCTTGCTCTGAAAATCCCCACATAAC
CATTGACGTTTACAACATCCTAAACCCCGCCACCTTGCTC
CCTGTGTCAGAGAGCCCAGTTGAACATAACTGTTTAGAGG
TATTGGGCTCACTTTATTCTAGTGGGCCCAACCTTCAAGA
CCATCCTTAAACACCAGTAGACTGGGAGCTGTACGTGGAT
GGGAGCAACTTCGCCAGCCCCTGCAAAGTGACTCTGAAGA
AGATGAGAAGCCCTGCTCCAGTCACACCCGGAAGCTGACT
GGTCCACGCACTGCATGAGAAAACTCATTGCGGGACTCAT
TTTCCTTAAAACCTGGACTTGTACAGTAAGAACTTCAACT
GACCTTCCTCAGACAGAGGACTGTTCCCAGTATATACATC
AAGTCACTGAGGTAGGACAAAAGATTGCTACAGTCCTATT
ATTTTATGGTTATTGTAAGTGTACCAGGACTCTAAAAGAA
ACTTATTTGTATAATGCTATTCTATCCAAGGTATGTAGCC
CAGGAAATAACCAACCTGATGTGTGTTATGACCCATTTTA
AGCCTCCCATGATCACAGTTTTTAAAATAAAATTAAGGAC
TGGTCCTTTTCTAGGCGACACAAGTAAAGTAATAGCTAGG
ACAGAAGAAAGGGGGGTCCCTAAGCATATAACCCTAAAAT
TTAATGCTTGTGCCACTATCAATAGCAATAGGCATGGAAT
AGGATGTGGTTCTTTAAATCAGGAAAAGAAAAAGTTACAC
GGCAGGAAATAAGTATATCTGCCATGAATTAGGCTCATGT
GCAAATGTGTGTTATTACTAGTCTTGTGTCATCTGGACTA
CTTGGAAAAAGGGTGAAAAAGATCCTGTTTAACTCCAAAA
AGGAGAAGGCAGCCCCTCCTGTACGAGTGGAAGCTGCAAC
CCCTTGAAATTAGTAATTACAAATCCCTTAAACCCCAGGT
GGGAAAAAGGAGAACACGTATCTCTGGGCATCGATGGAAA
AGGACTGGATCCTAAAGTAAATGTCTTAGTAAAAGGAGAG
GTTTGTAAACTCTCTCCGGAACCAGTATTTCAGACTTTCT
ATGATGAATTAAATGTGCCAGTACCAGAGACTCCAGGAAA
AGGCAGAAATTTGTTTTTGCAATTAGCCGAGCATGTAGCC
TAGTCTCTAAATGTCACTTCATGTTATGTTTGTGGAGGAA
CTGTAATGGGAGATCAATGGCCATGGGAAGCCCAAGAATT
AGTGCCTACAGACCCAGTTCCTGATGAATTCCCAGCCCAA
AAGAATCACCTGGATAATTCCTGGGTCCTAAAAGCCTCAA
TTATTGGACAATATTGCATAGCTAGAGAGGGAAAAGAATT
CACTCGCCCCGCAGGACGACTTAGTTGTCTGGGACAGAAA
CTGTATCATGGTACCACAAAAACAGTCACTTGGTGGAGTT
CAAATCATACAGAGAGGAATCCATTTAGTAAATTCCCAAA
CTTGCAAACTGTGTGGACCCACCCAGAGTCCCACCGGGAC
TGGTCAGCCCCCACTGGATTATACTGGTTATGTGGGCATA
GATCTTCTGCCAAATTACCCGACCAGTGGGCAGATAGTTG
TGTTATTGGCACTATTAAACCATCTTTCTTCCTACTGCCC
ATAAAGACAGGTGAACTCCTGGACTTCTCTGTCTATGCTT
CCCATGAAAAGAGAAGCATAGCTATAGGAAATTGGAAAGA
TGATAAATGGCCCCCTGAGAGAATTATACAATACTATGGG
CCTGCTACTTGCACACAAGACGGCTCATGGGGATACCGGA
CCCCCATTTACATGCTCAACCGAATCATACAGTTGCAAGC
TGTCTTGGAGATCATCACTAATAAAACCGGTAAAGCCTTG
ACTATTCTGGCCCAGGAAGAAACTCAGATGAGAAATGCTA
TCTATGAAAATAGATTGGCTCTCGACTACTTGCTAGCAGT
TGAAGGAGGGGTCTGTGGGAAATTTAACCTTACCAATTGC
TGCGTGCACATAGACAATCAGGGGCAAGTAGTTGAAGATA
TAGTTAAAGACATGACGAAACTGGCACATGTGCCTGTACA
AGTGTGGCATGGATTGACCCTGAGGCCATGTTTGAAAATG
GTTCCCAGTGCTAGAAGGATTTAAAACTCTTATAATAGAA
ATTATAGTAGTAATAGGAACCTGCTTACTGATCCCTTGTT
TACTACCTGTACTCATTCAAATGGTAAAAGGTTTCATCGC
TACTCTAGTTCACCAGAATGCTTCAGCACAAGTGTACTAC
ATAAATCACTGTCGATCTGTCATGCAGGAAGACATAGGTA
GTGAGGATGAAGGTGAGAACTCCCACTAATAAAATGAGTG
AGAGTCTCAAAGGGGGGGAATAAGGGAGGAGACCACCCCT
CGTATTGTCTTCTTCCCAATTTCTGCCTCCAAAGAAAGAA
GAAGTAAAAACTAAAAGGCAGAAATGAAATCCACAAGCAG
ACAGCCCAGCCCCACACCCTGGGCCTGGTAGTTAAAGATC
GACCCCTGACCTAATTGGTTATTTGCATAAAAAAGGCACT
GTGAAGATCCCTGTCCTGTTCAGTTCCTTTCTAATTACCG
GTGTATGCAGCCCCCAGTCATGTAACCCCTGCTTGCTCAG
GTCGATCACGACCCTCTCATGTGGACTCCCTCAGAGTTGT
GAGCCCTTAAAAGGGACAGGAATTGCTCACTCAGGGAGCT
TGGCTCTTGAGACAGGAGTCTTGCTGATGCTCCTGGCCGA
ATAAACCCCTTCCTTCTTTAACTCGGTGTCTGAGGGGTTT
TGTTTGCGGCTCTTCCTGCTACAGTTCCTGCCTACTGATT
CTGTGAGTTTGATCTTCCAGTTCTAATTGTTGATTTTTTG
AGGCACTAGTATTTTTCCAATACATATTTCCTTCCTCCTA
AATTAGCCAGGATTCATTTTCTAGATGTTCATAGCAGATA
AACAATACAGTAACAGAAATTCCATACTCTAAAAGTTGGA
AGTTGCCTCTTTAGGAAAATCACTCTTATCAGTTTGATTT
ATACATTTACAAATTTTTTTTTTCTGTGCACTATACATGC
AGATGGGCTAAATCTTTTTTTTTTTTTTTTTTTTTGAGAA
GGAGTCTTGATCTGTCACCCAGGCTGGAGTGCAGTGGCGC
AGTCTCAGCTCACTGCAAGCTCTGCCTCCCAGGTTCACAC
CATTCTCCTGCCTCAGCCTCCCAAGTAGCTGGGACTACAG
GTGCCCGCCACCACGCCCGGCTAATTTTTTATACTTTTAG
TAGAGACACAGTTTCACCGTGTTAGCCAGGATGGTCTTGA
TCTCCTGACCTTGTGATCCACCCGCCTTGGCCTCCCAAAG
TGCTGGGATTACAGGCATGAGCCACTGTGCTTGGCCAGAT
GGACTAAATCTCTAGATAATTTGGGGTTATGGGGAACAAA
GGGATTTTTACCAAAAAATGGATTATGTTATATATATTCT
TTTTTTTTTTTTTTTTTTTTGAGATGGAGTCTTGCTCTGT
TGCTCAGGCTGGAGTGCAGTGGCATGATCAGCTCACTGCA
GCCTCTGCCTCCCAGGTTTAAGTGATTCTCCTGCCTTAGC
CTCTCGAGTAGCTGGGGTCACAGGCATGCACCACCACACC
TGGCTAATTTTTGTATTTTTAGCAGAGACCATATTGGCCA
GGCTAGTAGTCTCAAACACCTGACCTGAGGATCTGCCCAG
CTCAGCCTCTGAAAGTACTAGGATTACAGGGATGAGCCAC
CGTGCCCAGCCAAGCCACTGTGCCCAGCCTACAGTTTTTT
TGTTTTTTTTTTTCACATTTACATCTTTCCTATACCTGGA
CTTTTTTTTCACATGATGATTTAAGTATTTTTTTCCTCAG
GTGGTGATATGATTTGAATGCATGTGTCCCTCCAAAATTT
CTATGTTGGAACTCAAACCCCAAGCTATTAAGAGGTGGGG
CCTTTGGGAGGTGATTAGGCCATGCGGGCTTAGCCTTCAT
GGATAGGATTATTGGCACTATAAAGAGGCTCAGAGGGCTG
CCTAGTTCTTCAATCTCTTCTGCCATGTGAGGACAGCGTT
AGTGTCCTGAAGGATGCAGCAACAAGGTGCCATCTTGGAA
GCACAGAGCAGTTCTTAGCAGATAGTGACCCTGCTGGCAC
CTCAATCATGAACTTCCCAGCTCCGAAAACTATGAGTAAT
AAATTTGTTATTTATAAATTACCTGGTCTGTGGTATTTTG
TTACAGTAGCAGGAAAAGACTAAAACAAGGGGATAGCCAA
CTTTACTGACTAATCTATTTTTTTCATGGATTTGAAATGC
TAACTTCAAAATATACCAAGGGGGCCAGGCATGCTGGCTC
ATGCCTGTAATCCCAACGCTTTGGGAGGCCAGATTACCTG
AGGTCAGGGGTGCGAGACCAGCCTGGCCAACGTGGTGAAA
CCCTGTCTCTACTAAAAATACAAAAATTAGCCGGGCATGG
TGGTGCGTGCCTGTAATCCCAGCTACTCAGGAGGCTGAGG
CAGGAGAATAGCTTGAACCCAGGAGGCGGAGGTTGCAGTG
AGCTGAGATCACACCATTGCACTCCAGCCTGGGAGAGTCA
GACTCTATCTCAAAAAAATAAAAATAAAATATACCAAGGA
ACAGACTCTCCCTAGAAGGGCCACAAGAGGCCTCAATCAG
TGCGTGTCTCCCCGTAGTAACTGCACTCCAAAGGAGGTTA
TTCAGTTAGCACTTTATTGACTCCTTGGGATTCTGCTAAA
GACAGAAATTTTGAGGTTGAATTTAATAATGTTCAGAAGC
CTGAACCCCACCCAAATAAAGGATCAGGAAGGCCACCCAA
GTTGCCCTACTCAGGGCACATACCTACTGAGGGATGTGTT
CTTGAAGAAGCATGCCCAATCTGAAAATGTGTATACCACA
AGCTATTTTCTTTCAAAGTAATAAGGGCAAAGGAAGAGGT
TAAGAGAACTCCGTCACACTAAACTTCCTAGGAAAATACA
GAGCATATGCATATAAGATGGGATATATTTAACTGTGAAG
GGTGGCTGGAGTTACTAGAGAGTTTCACAAGTGTTAAGAG
GCTTATCTGGGCTGGGTGCATGGCTCACACCTATAATCCC
AGCACTTTGGGAGGCTGAGGCAGGAGGATTGCTTGAGCCC
AGGAGTTTGAGACTAGCCTGGGCAACACAGCCAGACCCTG
TCGTTAAACAAACAAAAACAGCCAGGCGTGATGGCATGCA
TCTGTGTTCCAGGTACTCAGGAGGTTGAAGCAGGAAGATT
GCTTGAGCCCAGGAGGTCAAGGCTACCATGAGCCATGTTT
GTGCCATCGCACTCCAGCCTGGGCAAGAGCAAGAGCAAGA
CACTGTCTCCAAAATAAAAATAAAATAAAATAAGGCTTAT
CTGCATTATTAGCATTAACCAACTGAGCTAACCAGCTTCA
GTTGCATTAAATGAATACTGTGTGGGTATGGGCTGAGAAC
CGTCGAGATCAACTTCGAGGAGCAGGAACACACCAGCTAC
TTAAGGTGTGCTGCCATCTGCTGGCTAACCTCGTGTTGCA
GTCAAACCAAAACTAGTTACAGCAAAAAATGATAGCCACA
CAAGCCAGACATGGTATAATAACAAAAAACAAACCAAAGC
AAACGCACCTCGTGCTGCACGCTGACCTTCCCTGGTAACT
AGAAGTGGTGCCTGTCTCTTGGTGGCCCATGGTGGTGACT
GTCAGGCACTGCTGAGCAAGCAAATCTCAGGACTGGGGTG
AACCTAAATAGAAAATTCAAAATACACTACATGCAGATAG
GCCAGCATAAGATTATGTGCCCAGTTCTCTCACCGTGTAA
TAGAGTATCTAGGCTCGTATATGAACTCACAATGCTGTAG
GTTCCTGCTTAAAAGAAGCTGGAAAAAAGCATGTCACCCA
GGATAGGCTCTAGAAGATACATTGCTATCATCTCACCCCT
TTTCTCCACTATCCTATCTCCCATTCCCTTGCCTGACCCT
CCAGTAGTGATGATGTAAAGTACCCAGAGGCCAAGAGCCA
TGGTGGCTGGGGAGGGCCCCCGATGGGAGAGGAACATGTT
GCATCCATCTCTCCTAAGGCAAACTGAAAGACATCTGACT
GAAGGTCACCAGTGGAAATGGAATGGATTAGGGAACGTCC
TGTTACTATGGGTAGTGAGGTAAGGGAAAACCAAAACCAA
ACAGATAGAAACCTAAAACGTTAATGTGATCTTTATTATA
CAGCACATCTGGTATTTGTGTATCCCAACAAGTATACAGA
ATACTCTATAAAACCAAACCCAACCCTTCAATATTACACT
AATGAAGATTAACCCAGAGTCGCATCTCTTCAAAATGCAC
ACAATTAACACGGTCCTGCTGTAACAATATTATGGAAAGA
GCCAGGTAGCACAAGAAAGGAGAGAGGATAAAGACTGAAG
TGTGTGCCAAAGTCATTGTCTTTTGTTATTGCACTTTTAT
TCTACACACTTAGTATGTTACACTTTTATTTAACACTGTA
ATAAACATTAGTCCTTTAAAACAAACAAAAAACATTACAT
GAAGACAAAAGACAACAGGCTGTCCAGACCAATTTTCTTT
TCAACCATCTGGGCAAGCTGGCCTCCCCAGTGCTAGATGT
CCTGATGCACCTCTGAGATCACCTCAATTGGACTGGATGT
TAACAAAACAGATGAAGTTAAAAATAAAACCCTTTTAGGA
ACAGTAGTGCTACTGGAAACCTCCAGGAGAGTTTGGAATA
CAAGTGTCTCAAGGCCACTCCCTCTTTACCCACTTTAACA
TCAAACAAGCTCTATTCATCCCACCTCCATAATTGAAGGA
TTAACCTTTTTTTTTTTTTTTTTTTTTTGAGATGGAGTCC
TGCTCTGCTGCCCAGGCTGGAGTGCAGTGGTGTGATCTTG
GCTCAATGCAGCCTCTGTCTCCTGGGTTCAAGCAATTCTC
CTACCTCGGCCTCCCGAGTAGCTGAGACTATAGGTACCCG
CCACCATGCCTGGTGATTTTTTTCTATTTTTAATAGAGAC
GGGGTTTCACCATGTTACCAGGCTGGTCTCGAACTCCTTA
CCTCAGGTTTTAAAAAGTGGGTTACTTGATCCAGAAAATC
CAAAAACTTTGGAAATTCAAGGAAAGCAACTACTCTTTTG
GCAGTGGACTCTTCCAGGGTTGTTAATCCCACTTTGACGC
AATATGGATGGACTAGGGAGGCTTCCTGATTATCCAAATG
GAATACCAAGGCATGCCATCATCTCTCCAAAGCAAGCCCA
AAGAGGGCTTTAACTTCCCAAAGTGCAACTGTAATCACCA
ATTCCCCTGGGCCTCCCAGTGCTAAATAATAAGCCAAAGC
CAAAAAATAAAGTGTCATTCAGTGCAGTTGTCACTTTGCA
GCCCTGCAACCCCGAGGCACTTCTTCCATGAGGAAGAACA
CTTTGTGACCCTTCTTTGGCAGCTCAAGCAAAGACACAAA
AATGCATTTGAGAGCTGACAGGTACTAGTCGAGAGTTCTA
TGAGTCCCCTATTTCTGTATGTGGTAGTAATGCATTCTTT
CCTCCACTGCTTCCTTGAATTTTAGTGTTAAAAATTAGGA
GAAGCTGCTGCCTACGCTCTGTCCCCTTGAAGTTGATGGA
GTCAAAAGTGACTCTCTTTGGTCTGGGAACAACCAGCACA
GTCCTCCCGTGAAGCGCTTGCTCAGTCAATGAGCTACTCT
TTGCAGAGGATCAGGGAACTAAGGTATGCCTGGGGAAACC
CCACCCAAATGAGCCATGCCAGACAGCCCTTGCCATCAGC
TCTCTAGGCACAGGGTCAGCTATTCCAGGGCCCCAGGCTC
CACCATTTCTCCTGACTGCTCTGCAGGAAGGCCTCTCACT
CATTTCTGAAACAAAATGAGAGACCAGACTTCAAGCTCTG
GCCATTAAAAATGGCCAGGTCATCATTTTCATGCTGGGGT
AAGCTGCCCTAATTATGTTGATTAGAAGGACAGACCACAA
TAAGGGTCATTCTTTCATGCCATCCTTTTTCTTCCTCCAG
CCACAATCTTACCTCACCACTTGGGAACACATACAACCAA
AGCTGGGAGGTAAAATCTTTAGGACTTTGGTCACGCTGAG
CCCTCTCTAACCCAAGTGCTGCCAGACTTCTTTGAAAACC
TAGTGTCCTCCCAAGTAATATACAATACAGTACATTTCAT
GGCATTCCATCACTTAGAATAAGAATGGATGCCAAAGAAC
AAAGAATCCAAAATTAGCTGACAATGTTATAAAACAAAAG
CAAAGTATACACACGCTATACACACATATACCTGCACTCA
GCCTGCTGAGTATTTAAATAACATCCCAAATATCCATATG
TGGACTTCGGCTGGCCTAGAGACTTTCAAGAATATTTTGC
ACCTTTTCTCAAAATACTTTTTTTAAAGAAAATGAACTGT
AACACAACTACTCATCTCCTTATATCAGTCCCTCCCTTCC
ACCCTTCCCACTGGGGAAAAAACTGTTGGGGAATCTGCTA
GAGAACTGGTATCTGATACCAAACTAAGCCGTGGGGTAAA
CCAAAAAGGGACTCTGGGTAGAGGAAAAAAATCTAACCTC
CCATATGTGAATGAGAATATGAGCTAATACTTCCCAAGAA
TGTTAGGAATGTGACCTTCATAATGGAAGCGCAGACCTAT
GATTATAGCTAGAGTCAAAAGAAAACAGTCTGGAAAGGGA
ACTATATTAGACTTTTCCTAAAATTTCATACACAACAGAC
TTACACTGATTTTCCAGCAAGTAGAGAGTACTTACCCCTC
CTTTCTTGACACCTGACTCCCTTGAAGGCCCATCATAGTT
CCCAGGACAGTGAGTTAGTGCAGAGAATAGAGTACTTGAA
GTATAGCTAAATAGGTGGTAAAAATTCTAAGAATATACTG
AACATCCTACCAAAACAAGGCTAAAGCCTGCAGAGCCCGA
AGACACTGAGTCAGTTCCTTTATCATTTGCAAGTAAAAAG
GTAATTATTAGCACTACATGGAATTTCTGAAAGGCTGCAA
GAGTTTAGGGAGCTACTATGCTCAAGCATATCATGATCAG
AGCCCAGGATAGCCAAAGAGTTAAAAGTTATATGAAAGAC
CCATTATAGACTCCATTTATACTCCATTAATAGTTAAAAG
ATGGTCATTCTGTCATAGACAACCCTAGAAAATCCCAGCA
GCAGATGTGCGACTCATCTTTTTTTTTTTTTTTTTTTTGA
GATGGAGTCTCGCTCTGTTGCCCAGGCTAGAGTGCAGTGG
CGTGATCTCGGCTCACCACAACGTCCGCCTCCCGGGTTCA
AGCGATTCTCCTGTCTCGGCCTCCCAAGTAGCTGGGACTA
CTGGTGCGCACCACCATGCCCGGCTAATTTGCAACTCATC
TTATACACCTACATGGGGACCTGTTTTACAAACTCTGGGG
CTGGACACAGGGGCCAGACCACAATTATTGGGGATTAGGC
AGATGGAGGGAGACTACTCACTTCCACTGTCTACTTCCTC
GTCTACCTGTTTTTCTGAATCTAATGGACCAGTTTGGTTG
AGGAAGGCTTGAAGTCAAGTGCATCTGAGATGCACCAATA
TTTAAATTGTTCCCCTTCCTCTGCCTAGAATCAGAATTTC
TTTCCTCAAGCACACTTCATGAGGAACCCTCCAAAAGACC
ACCCACCCACCTTTCAGGGAAACTTCCCAGACACTAGCAC
ACAGGGGTGAGGGGCACACACACAGAACCACTAGAGGAGG
GTTTTTCTCTTTCATCTGCTTCTTTTTTTCTTCTAACAGA
TTTTTAAAAAGGTAAAAAGAAGGAACAAATTTCGGGAGAA
ATCGTGGTTAAAAGCTCATTGATCAAGTTTTAAAAACGTC
AGTGTGTTAGATTCAAACACAAAAAGAAAAATTTCTGATT
GTGTTAAGTTTTAAAAACAAGCTGGTTTTCTTCCAATATG
TTTGTACCCAGGCCATGGCCTCCAATCATCTCCCACCTCT
CAGTTCTCACCCAAATACTTCGCACTGGGTTGATTTTGCT
CAGACATTCACTTCTAAGTACCATGTTATCTGGAGCTTTC
CCACTTTGAGATGAAAAGAGGTAAACAAAAGAGAAGACTC
AAAGGTAAAAGAACAGATTCTGTTCTGGGGTTAGCAGTAA
CTCTAAATCCAGTAACTTCTGTGTGTATGTCTATATAGAT
AGAGATATAGACACACACACACGTATATACGTATACACAC
ACATATATGCATACACATTCTTTTTTTTTTTTTTTTTTTT
TTTGAGACAGAGTCTCACTCTGTTGCCCAGGCTGGAGTGC
AATGGCACAATCTCGGCTCACTGCAACCTCTGCCTCCCAG
GTTCAAGCGATTCTCCTTCCTCAGCCTCCCGAGTAGCTTG
GATTACAGGCATGCACCACCACGCCCGGCTAATTTTTTGT
ATCTTTAGTAGAGACGGGGTTTCATCATGTTGGCCAGGCT
GCTCTTGAACTCTGGACCTTGTGATCCGCCCGCCTCGGCC
TCCCAAAGTGCTGGGATTACAGGCGTGAGCCACCATGCCT
GGCCTCTTTTTTTTTTTTTTCCTCTTTTCAGGGCCTCTTG
GTGATGTAACAGTGAAACCCTCCCCCAGAAACCAGGGATA
TGTGGTCCTATAAATGTAAACACACTGGCACTATGAGGAA
CAGATAGCTCTGTTTCTAGCTCCCTCACTGGGACTTCTGA
CCATTGCAACCTGAGATCCCCGGCTGCAGACAGCAGGAAC
CAGACATCCACAAGTTACTGTTTTTGTCCCCATGTTTTCA
TAATCCCAGAACTAAGCTCAAATTTTCTGAGTCCTGACTA
AACTACTCCTAGCTAGAGCCAAAAATCATGAGAATGAGAC
TTTTTAACACTATTGCCACTGCAGCGTCCTGCTTGTTGTC
TTAGAAGTATATACAGTGAATAGACAATGGTAACATCTGC
CTCCTTTTCATTTGTGAGGCCAGAACATCACATTCCTCAG
CTTTTACATATCTTAGACACTTTTTTGCTAAAGGGATAGC
TTGGTGCTTCAGTGAGCTGCTGAATATGCTCAGTCATTCA
ACTCTTCACTGTCCAGGAGTCATCCCTACCTGGGAAGGTT
TCAAGTTTCCCAGCAAGCACCAGTTCCCTTGGGAGTGTGT
CCTATAGTGAATAAATGTCAAATTCTCCCCATGGCCAAAA
GGTGAGGGGGAAGGAAAGAACTAGAGAGTGAAAGAGAAAG
GTCTTTGCTTTCAAGTAGAATCATCTAGTCCTCTGTTTGG
CTGCTCAGAATTGGACTTGCAGAGCCGATCCATGATGCCC
TGGAGCATGGGCTGGACAATGCCCAAGAGAGGCCTCTTCA
AGGGGTCGCCATCCCAACAGGCTTCCATCAACTGCCAGCA
CTCCTCATCAAACACAGGAAGACGTTCTGGGCGAGCCCCT
AGAGAAAGGAGCATGGAAACAAGACCACAAGTGAGAGGGA
CCCAGCAGAAACAAAGAGGCATGACCAGCTCAAAGGCTGA
CTTCCCAGTGGGGCTCGGAATACTAAGAATGCAAGGAGTT
TTGACTTCGATTGCAAACATCTAAGTTAGAACCCAACAGT
AAGAGTAATTAAAAAAAGAAAAGAAAAGAAAAACTGGAAC
ACATTAGCCTATGAAGTTGAAGAATCGGACATTTTTTAAA
AAAGACTTTTTGAGATAGTTCAATAGAGAGTTGACTGGAA
GCAAAGGTTGACTTAAGTATCTTTTCTGGATTCATGACAG
TTTAAACGTATCTACGGCCCTGCTGTGGAGTGGCCAGATA
GGATGACAGGAGGCCCGGTGACATTGCCTGGGTTCAGTCT
GCCCTAGCCAGGGGAGTTAGGACAAGGTAGTACTTGTGGC
TCTTACCCCTCCGCACATTGTTCCAGAGATGGTCTTTGCT
AGCACACCTCTCAAATGCCTCAGGGAGCTTGACAGAGCCT
GAGCAGATATACCAGAAAAGAATTCCAAAAGCGTAGACAT
CCACGGAATTATCGTACTTCCCTGATGGCAAGAAAGGATG
AAACGTAATGAGCCGCGGAGAGTCAAGCAGCAGCATCTAC
ACCACCTTGCCTCAGTAGAGGGTTGGCTTTTTCCAAAGCT
TTTAACATCTATTATCTCTCAATAACAACCCTGCCAGGTG
GGCAGGGCACATTTGTAATGCCCATTTTACAATACAATCA
ACTAAGACATTGGGAGGTCACAGCTCAATACTAAGAGAGC
CAAGCCTAGAACTTGACAAAGGAGAAGGAAAATAAGGCCT
TTCATTCTGCTAGGACAGTCAAAAAGTTTAATCACAAAAG
GTCATATTAGGGAAATAAAGTTGGAAATACAGGTGGGTAG
GTATGTTGGAACCAGAATATAATCATTTTTAAAGTCAGGT
AGAAGAGTCTGGATTCAATGAGCAGCAGGAAGTCATTTAT
GTTTTAGAGGAGGAGGTGACATGAAGAATATAATATTTTA
GAAAGATGATTCTGACAGCAATAGGTGGACTGTAGTAGAA
ACAATAAAAGAAATTTAAGTATGAAATAGCCAAAATAGAA
TAATAGTGGAATTAGAAAGTTTTTTTTTTTTTTTGAGATG
GAGTTTCACTCTTGTTGCCCAGGCTGGAGTGCAGTGGCAC
GATCTCGGCTCACCACAACCTCCGCTTCCTGGGTTCAAGC
GATTCTCTTGCCTCAGCCTCCCGAGTAGCTGGGATTACAG
GCATGTGCCACCACGCCTGGCTAATTTTGTATTTTTAGTA
GAGATGGGGTTTCTCTATGTTGGTCAGGCTGGTCTTGAAC
TCCTGACCTCAGGTGATCTACCTGCCTTGGCTTCCCAAAG
TGCTGGGATTATGACATGAGCCACCGCGCCTGGCCGAAAG
TTTTTTTTTTTTTTTTTTTAAGTAAATCTAGAGAAAGAAA
AATGATGACTGTCTACTTAGTTCAGATGTTGAGTACGACT
ACAGCTATCTCGCCAACACCTAATCCTTACATGTATCACC
CAGTGAAGGGCTGGGGGAAGACTCGTACATGAAATGAAAG
AAATTTAAATATATTGCTAATTTTAACTCTTACCAATACT
AATGACTGACCAGGGACTACCTTTCTATCTTTGCTGGCAA
TGGAACAATCATTCCCATCACTTGGGCTCAAAACCTTGGA
GTCATGTTTTAGTCATTCTTTTCTGTTCACTAACCATATC
AAGTTAGCACCAAAATTTTGTTCATTCTTCCTCTGAATGG
ATCTCGAATTTCTCACGTTTGTTTCTGCACTAACACCAGC
TTAATCATGGAGGCAACCATAGAAGACCAGCTATCTGGTC
TTACCTTGGTTCTTCCCAAATCATCTTTACCTACTGTTGC
TAAAGCTCATCTTCTATCAACATTTTCCTCTGTCCCCTAC
TCAAAAGCTCAGTAGCTCCTTAAGTCTTGCACAACAAGCC
TTGATTCTTCTGTGGGAATTTCAAGCTCAATGTATTTTAT
CTCCAACCTTGTTTGCTACCATTCCCCAAATGGATTTCTT
TCCTGTCATGCTTATTTCTATTCTGTGATTTTCTTCATTA
TCTCCCCTTCTTTAGCCTCCAGAATTTTCTCTCCTTCATG
CTACAGGGTTATACTATGGAGACAGAAAGTCCTAGAATTA
AATCACAGCTCCATTACCTTTTAGCTCAATGTTTTTGGGA
GTAGGTTTCTTTCTTTCTTTTTTTTTTTTTTTAAGACGGA
GTCTGGCTCTGTCACCCAGGCTGGAGTGCAGTGGCGCGAT
CTTGGCTCACTGCAAGCTCCGCCTCCTGGGTTCACGCTAT
TCTCCTGCCTCAGCCTCTCCGAGTAGCTGGGACTACAGGC
ACCCGCCACCACGCCCGGCTAATTTTTTGTATTTTTAGTA
GAGACGGGGTTTCACCGTGGAGTCTCGATCTCCTGACCTT
GTGATCCGCCTGCCTCGGCCTCCCAAAGTGCTGGGATTAC
AAGCGTGAGCCACTGTGCCCGGCCGGGAGTAAGGTTTCTT
CATCAATCTGGTCTCAACTTTATCCATTGAATGGACACAA
AAATACATCATCATCACAGAATTAAACAAAATATGTGAAA
AACCTACCCATACTGCTTAGCTCCAGGTATATACTTAATA
AATGAGTTCCCTTCTCACCTACCAATTTCCCAGATCTGAC
TCAAGTTCTACTCAAAATCTCACCTCCATCACAAAACCAC
CAAACATTTCCACCTTCATTTATTCCTTTTCTAAACACCA
ACAGTACATTATATAGCACTTAATTTGGCACTTAATCATA
CGTTGTGTTGTACTGCTTCCTATTTTACCTCTCAATATAT
CTCTATGTCAACTGTAAGTTCTTTAATGATAAAGGACAAC
TCCCATCACACAGGAGTTATTCAATCAATACTTTATGATT
AAATAATTGGCTGATTATGGCAATTATGGCACTAATAACC
CAAAGAGATGTCCAAATGGTGATTCCCATTTGTACTTTTT
CTTTCTTACTCCTTTACCTCTTCACTTTCCCTGCTACTTG
CCTTAGGTAGGTCTCCCGTGATCTGGTTTCTCCCTTGCCT
GTGCCAGACCTGCCAGTAGTGATTGTGCAAACGAGCTCAA
GGGGTAGCACTCAGGATTAAAGTAATATGCCCTGCCCAGA
CCCACTGCCTGCCCTCCAGCCTTACCTGTGAAAAGTTCAG
GGGCCATATGGATTGGTGTCCCCACAATGCTGCCTGACAT
CATGGCCTCTGGCTTGCAGAATCCTAAGTCAGTGATCTTG
GCACGGTTCTGCTTATCCAGCTGCCAACAAAGCAGGGCAA
GAGTCACCTTGTTTCTGATCCTGCACGCAGCACTGCTGCA
TACCCAAGCTCAAAGGTAGGTACCTCAAAGTAGTGTCACT
GGACAGGATTATGCTCTGAAAATGAGTTGTCAGGTGATTT
CGTCCTTGTACAAACACCAGATTGTGCATACACAAACCTA
AATGGTATACCTGCTACACACCTAGGCTACATATTAATAG
TATGGTCTTTTGCTACTAGGCTACAAACCTGTACAGTGTA
TTACTGTACTGAATACCATAGGCAACTGTAACACAATGGT
ATTTGTGTATCTAAACATACTTAAACATAGAAAAGGTACA
GTAAGAATACGGTATAAAAGATAAAAAATGGTATACCTGT
AGAGGGCATTTACAATGAATGGAGCTCGCAGAAGTGGAAG
TTGCTCTGGGTGAGTCAGTGAGTGAGTGGTGAGTGAATGT
GAAGGCCTAGGACGTTACCGTACACCACTGTAGGCTTTAT
AAACACTGTATATTTAGGCTACACTAAATTTATTTTTTAA
AGTTTTTCTTCAATAATAAATCAACCTCTACTTACTGTAA
TTTTACTTTATAAACTTTTAATTTTTTAAGCTTTTTGTTT
GACTCTTTTGTAATAAACACTTAGCTTAAAACACACATTG
TATAGCTGTACAAAAATATTGTGGTTTTTTTTGTTGTTTT
GTTTTTTGTTTTTTTAAAGAGACAGGGTTGTGCTCTGCTG
TCCAGGCTGGAGTGCAGTGGCACAATCATAGCTCAAGGCA
GCCTTGAACTTCTGGGCTCAAGGGATCTTCCCACCTCGGC
TTCCTGACCAGCTAAGACTACAGTTGTATGCCATCATGCC
TGGCTAATTTTTTTATTTTTAGCAGAGATTGGGATCTTTC
TCTGTTGTCCAGGCTGGTTATAGGCTTTCCCTTTTTTTTT
TTTTTTTTTTTTAACTTTTAAAACTTTTTTGTGAAGAACT
AAAACACAGACATATTAGCCTAGGCCTGCATGGGGTCAGG
ATCATCTATATCACTGTCTTCCACCTCCACATTCTGTCCC
ACTGGAAGGTCTTCAGGGACAATAACACACATGGAGCTGT
CACTTCCTATGACAGCAACACCTTCTTCTGGAATTTGTCC
TAAGGTCCTGCCCGAGGCTGTCCTTACTGGTTTATATATT
TACTATATTATACTTTTTATTGTTAGAGTATCTAAAAGGT
ATAAAAAGATAAAAAGTATAGTACAGTAAATATATAAACC
AGTAACAGAGCTGTTTATTATCAAATATTATATACTGTAC
ATAATTGTGCTATACTTTTATATCAATAGGTTTACACGAG
CATCACCACATGTGTATTGCACTGTGCTGCAACATTACAA
CAGCTATGATGTCACTAGGCAATAGGAATTTTTTACTCCA
TTATAATCTTTTTTGTTTGTTTTTGTTTTTGAGAAGGAGT
TTCGCTCCTGTTGCCCAGGCTAGAGTGCAATGGCACGATC
TCGGCTCACCACAACCTCTGCCTCCCAGGTTCAAGCGATT
CTCTTGCCTCAGCCTCCCAAGTAGCTGGGATTACAGGCAT
GCACCACCACACCCAGCTAATTTTGTATTTTTAGTATAGA
CGGGGTTTCTCCATCTTGGTCAGGTTGGTCTCGAACTCCC
GACCTCAGGTGATCAGCCTGCCTTGGCCTCCCAAGGTGCT
GGGATTACAGGCGTAAGCCACCGCGCCTGGCCAGTCCATT
ATAATCTTATCGGACTACATCGTATATGTGGTCTCACTGA
CCAAAATGTCATTATGCAGTGCATGACTGTACTTCATAAA
TCCTGCCGCCAACCTTCCTGTCTCCAGGTTCATTTCCATT
ACAGGTTGAGTATCCCTTATCTGAAAGGCTTGGAACCAGA
AGTGTTTTGAATTTCATTTTTTTTTTTCAGATTTTGGAAT
ATATCTATTATATTTGCTGATTCCGCACCTCTAATTAAAA
ATCCAAAATGCTCCAGTGAGCATTCCCTTTGAGGGTCATG
TCAGTGCTCAGAAACTTTTGGATTTTGGAGCATTTTGGAT
TTGTAATTTTTGGATTAGGAATACTCAACCGGTACCGTCT
TCCTCCCCATACTATGAGCAGTATGAGGGCAGGGATTGCT
GTTTTCATCTTAAGCACAGTGCTTAGCTGGGTACATATGA
AGATCCTAAAAAACACTGGAAGAATGAGGAAGTACAGGTC
CATGGAAGGACACCAGGGAAACACTTCAGTGCCTGACTCT
CCTCCTGACCCCAGGGCAGAAAGTTGAGGTCCTCCGGTCA
GCTAAGGAGAGTTTCCTAAAGTCCCTGTAGTTTCCTTTCC
TAAAGGTCTAAGAGAATAAGTCTGTCTAATTTGGCTACTG
ATCAGCCTTTTAGGTTTCAGCTGTCAATTTTAGGGAGATC
ATTCCCTTCCCCTAAATTGCGGTCATCTTTATACATCATT
TAAGTATTGCCAGAAAAAACTTAATGATATGCCAGTATAC
TTTCAAGAGGAGTAGGCCAAAAGATTCTTTACAATTCAAA
TTACAGGACTGGAGGGTTCATGACCATCTCACCATTTAAG
GTACATTTACCAATCTCAGCCTTCATCCTACATCTCTGAT
CAAACCTTAAGCAATAACAAGGCTCAGACTCCTCAAAGGC
AGAAAGACTATTCTAGATTAAAGGAGACTAAAGAAACATG
ACAACAAAATATACTATATATTTCCTGGATTGGATCCTGT
ATCAAACAAACAAACATACCATATTTAGGGCAAATGAACA
TATTTGGGACAACTGAAAAATGCTAATATAGATTACATAT
TAAATAATAGTATTGTATCAATGTTAAATTTCTTGGGTAT
GATAACGACACTTTGATTATGTAGAACAATGTCCTTTTTC
TTAGGAGATACTTAGGAATAAAGTGTTTTCTGTAACTTAC
TTTCTTTTTGTGTGTGTGTGTGTGTGGCAGGGTCTCACTC
TGTCACCAGGCTGGAGTGCAGTGGCGTGATCTCAACTCAC
TGCAACCTCTGCCTCCAGGGTTCAAGTGATCCTCCTGCCT
CAGCCTCCTCAGTAGCTGGGACTACAGGCATGCACACGCC
TAGCTAACTTTTTTTTTTTTTTTTTTTTGTATTTTTGGTA
GAGACAGGGTTTTACCATCTTGGCCAGGCTGGTCTCCAAC
TCCTGACCTCAGGTGATTCACCCACCTCGGCCTCCCAAAG
TGCTCGGATTACAGGCATGAGCCACTGCACCTGGCCTTGT
AACTTAATTCCATATAGCTCAGTAAAAAAGTATGCACACG
TGGTGTGTGTGTGTGTGTGTGTGTGTGTGTGTGCATGTAT
AGAGAGAAAGAGAGAGCATACATTTTGGAGAAAAGAGAAT
ATGAATTTGGGTGAAGGGTATATGGGTCTTCTTTGTACCA
CTCTTCCATAAGTTTAACATTTTTCAAAACAGTGTAGGGG
AAAAAACCTTACACAATATCAGCTAAGTCTATGATGAAAC
TCCTCCCTAAGCTTTAAGTCTCACACACCATCTTTCACCA
TGCTGTTAACTCTACTACTTTCTGATATGGTTTGTTAACT
CTACTACTTTCGGATATGGTTTGTCCCCATCCAAATTTCA
TCTTGAATTGTAACTCCCATAATCCCTACGTGTCATGGGA
GGGACCTGATGGGAGGTAAGGGGCTTTTCCTCCTTTTGAT
CGGCACTTCTCCTTGCTGCCATCATGTGAAGAAGGACATG
TTTGCTTCTTCCCCTTCCACCATGATGGTAAGCTTCCTGA
GGCCTCTCCAGCCCTGCGGAACTGTGAGTCAATTAACCAT
TCTTCCTGTAAAAGGTACCCAGTCTCAGGTATGTCTTTAT
TAGCAGCGTGAGAATGGACTAACACAGTAAATTGTACCAA
GAGTGGGCTGCTGCTGTAAGGATACATGAAATTGTGGAAG
CGACTTTGGAACTGAGTAACAGACAGAGGCTGGAACAGTT
TGGAGGGCTCAGAAGAAGACAGGAAAATGTGGGAAAGTTT
GGAACTTCCTAGAGACTTGTTGAATGGCTTTGACCAAAAT
GCTGATAGTGACATGGACAATGATGTCGAGGCTAAGGTGG
TCTCAGATGGAAATGAGGAACTTGTTGGGAACTGGAATAA
AGGTCACTATTGCTATGCAAGAAGACTGAAGGCATTTTGC
CCCTGCCCTAGAGATCCATGGAACTCTGAACTTGAGAGAG
ATGACTTAGGGTATCTGGTGGAAGAAATTTTTATTTATTT
ATTTATTTATTTAGAGACGGAGTCTCACTCTGTCACCCAG
GCTGGAGTGCAGTGGCGCAATCTCAGCTCACTGCAACCTC
CCCCTCCCAGGTTCAAGCAATTCTCCTGCCTCAGCCTCCC
AAGTAGCTGGGACTACAGGTGTGTGCCACCACACCCGGCT
AATTTTTTATTTTTAGTAGAGACAGGGTTTCACCATGTTG
GCCAGGCTGGCCTCAAACTCCTGACTTCAGGTGATCCACC
CACCTCGGCCTCCCAAAGTGCTGGGATTACAGATGTGAGC
CACCATGCCCACCCAGAAGAAATTTTTAAGCAGCAAAGTG
TTAAAGAGGAGGCAGAGCATAAAATTTTGAAAAATTTGCA
GCCTGACAATGTGATAGAAAAGAAAACCTATTTTCTGGCT
GGGTGCAGTGCCTCACGCCTATAATCCCAGCACTCTGGGA
GGCCGAGGTGGGCGGATCACTTGAGGTCAGGAGTTGGAGA
CCAGTCTGGCCAACATGGCAAAACCCTGTCTCTACTAAAA
ATACAAAAATTAGCCCGGCTGCCTGTAATCCCAGCTACTT
GGGAGGCTGAAGCAGGAGAAGCGCTTGAACCTGGGTGGTG
GAGGTTACAGTGAGTCGAGATTGTGCCACTGCACCCCAGC
CTGGGCAACAGAGTGAGACTCCATCTCAAAAAAAAAAAAA
AAGAAAAGAAAAAAAAGAAAACCTATTTTCTGGGGAGAAA
TTCAAGCCCACTGCAGAAATTTTTGTAAGTAACAAGGAGC
CGAATATTAACCAGCAAGACAATGGGTAAAATTTCTCCAG
GGCATGTCAGAGACCTTAACAGCAGCCCCTCCTATGACAG
GCCTAGAGATCTAGGAGGGAAAAATGGTTCTGTGGGCTGG
GCCCAGGAACCCCCTGCTCTGTGCAGCCTTCAAACATGGT
ACCCTGCATCCCAGCTGCTTCAGTTCCAGCTGTGGCTAAA
AGGGGCCAACACATAGCTCAGGCCATTGCTTCAGAGGGTG
CAAGCCCCAAATCTTGGCAGCTTACACGTGGTGTTGGGCC
TGCAGGTGCATAGAAATCAAGAATTGCGGTTTGGGAACCT
CTGCCTAGATTTCAGAGGATGTATGGAAATGCCTGGATAC
CCATGCAGAAGTTTGCTGCAGGGGTGGAGCCCCCATGGAG
AACCTCTGCTAGGGCAGTGCAGAAGGGATGTATGGGGTTG
GAGCCCCCACAGAAAGTCCCCACTGGGACACTGCCTAGTG
GAGCTGTGAGAAGAAGGCCACTGTCTTCCAGAACCCAGAA
TGGTAGATCCACACATAACTTGCACCGTGTGCCTAGAAAA
GCCACAGACACTCAACACCAGCCCATGAAAGCAGCCAGGA
GGTAGGCTGTATCCTGCAAAGCCACAGGTGTGAAGATGCC
CAATGCCATGGGAGACCACCTCTTGCATCAGTGTGCCCTG
GATGTGAGACATGGAGTCAAAGAAGATCGTTTTGGAACTG
CAGGGTTTAATGACTGCCCTATTGGATTTCAGACTTGCAT
AGGCCCTGTAGCACCTTTGTTTTGGCCAATTTCTCCCATT
TGGAATGGGTGTATTTACCCAATGCCTGTACCCTCGTAGT
ATGTAGAAAGTAACTAACTTGCTTTTGATTTTATAGGCTC
ACAGGCAGAAGGGACTTGCCTTGTCTCAGATAAAACTTTG
GACTTGGACTTTTGGATTAATGCTAGAATGAGTTAAGACT
TTGGGGAACTGTTAGGAAGGCATGATTGTGTTTTGAAATG
TGAGGACATGAGATCTGGGAGGGGCCAGGGGCAGAATGAT
ATGGTTTGGCTGTGTCCCCACCCAAATCTCATCTTGAATT
GTAGTTCCCATAATCCACATGTGTTGTGGGAGGGACCCAG
TGAGAGGTAGTTTAATCATGGGGGCAGTCACCCTCATGCT
TTTCTCATGACAGTGAGTTCTAACAAGATCTGATGGTTTT
GTAAGGGGCTTTACCCCCTTTTGTTCAGTACCTCTCCTTG
CTGCTGCCATGTGAAGAAGAATGTGTTTATTTCCCCTTCC
GCCATAACTGTAAGTTTCCTGAGGCCTCTCAAGCCCTGTG
CAACTGTGAGTCAATTAAACCTCTTTCCTTTATAAATTAC
CCAGTCTTAGGTATGTCTTTACTAGCAGCATGAGAATGGA
CTAATACACTTTCTATGAGGACTTTTCTTAGGATCTAACT
TATATTTACATGTACCCTCCAAAATCACTCAGCCACAGAG
GTAGGGTATAATCTTGGGGAAACAGCTCTTACTTACCAGC
ACATTTTTCAGTTTGATATCACGATGGACAAGTCCCTGGC
TGTGCAGGAAGCGGATTCCCTCCACCACATCTAGTGCTAT
CTGCAAACGTGTCTCCAGGGTCAGCCCAGCCTTGGGGAGA
AAAAAGAGCTTACTTGTCATGATAAGGCAACTCCTCAACT
CAACTGACTATACAAGGGCACATGTGGACAGAAAAGTGAT
TTTTAAAAAGAGGAAGAGCCGGGCACAGTGGCTCGTGCCT
GTAACCCCAGCACTTAGGGAGGCCAAGGTCAAGAATTTCA
AGACCAGCCTGGCAAACATGGTGAAATCCTGTCTCTACTA
AAAATGCAAAAAAGAATTAGCTGGATGTGGTGGCAGGTGC
CTGTAATCCCAGCTACTTGGGAGGCTGAGGCAGGAGAATC
ACTTGAACCCAGGAGGCAGAGTTTGCAGTGAGCTGAGATG
GTGCCACTGCACTCCAGCCTGGGTGACAGAGCAAGACTCT
GTCTCAAAAAAAAAAAAGGTGGGGGGAGAAAAAAGCAGTT
AGGAGAGGGAAGTAGAGGAAAATCAAGGAAGAGCAAGTTG
TAAAGGAGACAAAGCCAGATAAAATCCCTTGCAGGCTGCA
GTTAAGCCAAATAGATCACCTCAAATGTGACTAGAAGATG
GAACCAAACAACTAAGCCATGAGCTCATTTCTAACACTTG
AACAAATTCTGGAACTGCCCTTGAGGCTCAAAGTGACTAT
TTCTAGGTCCCTCAGGAAGATTTACTTCCATTGCTTTACA
GGCCTGGTTAGCCCAGGTTTGGTTTTATGGATTCAAATAC
CAAAGTCACTCATATTACTTCAATTCAGGGTCTCCTGAAT
ACTGGAAAATGTCACATCACTCATTCAAAAGCTCAAAGGA
TGTTCTCTAGCTCACTTGTGGAAATGCATCAGACAATGCT
TAACTCCTCTGAAATGAAGAGGGAAAGCTGCTTGGAGAGT
CATTTTCTTCATCATATTGATTCCTCATGACTCCAGGAAG
CATTTCTAAGGTTTCCTCTGCCCTACTTCTGGAAGCCTCC
ATATAAACTGGTCCAAGAGGAATCCATGAGAAGGGATCTA
CTCAGAGACTCTGACGTCAGCTTCTCTCTCCTTCTACTCA
GCTCCTATGTAGGGAACAGACAAAAGAAACCTCTCTAATT
CCCTCTTGGTGGTTTAGACAAGGGAAACTCAACATCCAAC
TGAGGTTTTCACCTTCACTCAAATAAAATCCTTTAGTAGC
TTCTCACAGTCTATAACAGAATTTGAATTCTACGGAAATT
CTTAACATTTTGGGTCTTATATAATTTGTTCCCAACATCT
CTTTGCACATTATGTCTCCTGATTCCCAAAACGAACCAGC
TGCTCCAATGTGCCCAGTGTCCTTACCGGCCTTCGAATGC
TCTAGGCATTAAGCTGTTCCTTCCCCCTGCTATGGCCTCT
TCCTTCCAACTGCCCAAATTCTACCCATCATGGTATATTT
GTCAAACTCAAATGCCACATCTTCCTGAAATGGTTGCTGA
TTACAATTCTCTTAATAGTGCCTGTCAGTTATACCTTCTG
ATACCCTCTAATGGTGCTTAATGCTGGACCTTGTACAAAG
CAGTCACTAATAAATATCTGTTGACTAAACAACAAAAACT
AGCTTTATCCTCTTACAGCAAAAATGAGAAAGAAGAGCAG
AGTTACAAGAAGCTGTACTGCTCTTCTAAGGAGTTTAGAT
TTTTACTACTACCACAGGGGTCTGAGTGGTGAATGACAGT
ATTCTGGGCATATAATGGGGTGAAAATAGGTTCTGAGAAA
TCTTTAAAATTTTTTTTTATTTTTATTTTTAGAGATAGGG
TCTTGCTCTGTCACCCAGGCTAGGGTGCAGTGGCATGATC
ATAGCTCACTGCAGTCTCAACCTCCTAAGCACAAGAGATC
CTCCCAGCTCAGCCCCCTCGAGTAGCTGGGACTACAGGTA
TGAGCCACCACACTCAGCTAACTTTTAAATTTTTTATAGA
GACGAGGTCTCCCTCTATTGACCAGATTGGTCTCAAACTC
CTGGACTCAAGTGATCCTCCCACCTTGGCCTCCCCACGTG
CTGGGATTACAGGGGTGAGCCACCATGCCCAGCTGAGAAA
TCTTTAAGGGTTTTTGGAAATAAGTGAAATAAACCCTAAT
TACTCCAACAATCTCTGATGAAAGCTAAAAGCTCTGAATA
AACAGGAGAGGATGAGAGGCCAGAAAGGAACCCACGGATT
TGGCTGCCAGCTGGATCTTGCTCTCTCCTTACCTTCAGCC
CTGTGTAGAGATCCCGGTGTAGCCGCTCCATAATGAGGAG
CACAGCAATGCTGGAGCCACCACCATAGTTGTAGTCAATG
ACTGAACCATGGAGATCCACCAGTCGCTCATGCTTCGGCA
GAGACCTGGAGGGAAGGAGAGAGGTCTGGGCTACAAGGCT
TGGGCTCTAATCCTGCATGACATGCCAGAATGTATGAGAC
AATAATTTCCAGACCATGCTTAGGACAGGTCCAGAGGTAA
TGGCCCTCAGTGCAGACAAAGCCCTCAGTACAGACAGAAC
ATGGCCTCTTCAACAAGGTGAAGAATCCTGGATTCTAAAA
ACTCATAAGGCTTAAGGACTAAAGAAGAAAGTTAAATAGA
ATGATGAGTCTGAGAAATTAGGATGGTGGGGAAAGAGCAA
GCAAAAACAGCAAAGGCCTGAAAGGGAGCACATGTTTGTT
AGACACAGAAACCTAAATATAGAGAGGCCATGCTGTAGCT
CTTCGTACAAAATCTAAACCAGGCTTCTAGATTCTTCTCT
GGATCTTTCTCATAGAGATGAATGAGACCAGGACCCACCT
CATATAGTGAAATTCCAAAGCCAGATCATTCCAGTGCTTC
TCATCTGGAGGGACAACTGATTTGAGGGCACAAGGGAAGT
GTCCTCCCCAGTTGTCACACAGGTATACCACACCATACTG
GCCCCGGCCCAGTTCCTGTCCCAGTTTAGGTTTACCTATA
AGGTACAGAGACAGAGATAAGGCAGGAGGGATGGGAACTT
GGTGGGCAACCTCTGTTAAGATTCTTTTTTTTTCTTTTTT
TTTTTTTTGAGACAGAGTCTTGTTCTGTCACCCAGGCAGG
AGTGCAGTGGCGTGATCTCTGCTCACTGCAACCTCTGCCT
CCTGGGTTCAAGCGATTATTCTGCCTCAGGCTCCCAAGTA
GTTGGGATTACAGGCATGTGCCACCATGCACGGCTAATTT
TTACAGTTTTAGTAGAGACGGGGTTTTGCCATGTTGCCCA
GGGTGGTCGCGAACTCCTGGGCTCAAGTGATCCACCCACC
ACGGCCTCCCAAAGTACTGGGATTACAGGCGTAAGCCACC
ATGCCGGCCCTGTAACATTCTTCATTGTGAACCAGGTCAG
GAAGCTGTAATCATGCCCAGGGATAAAATTCTAGTGTCAT
TCTAACCCAATAGAAAGTAATCTAACTGGTTTAATGCAAA
TAAACTGTGGTTATGTGGTATTTTTTTTTTTTTTTTGGAG
ACAGAGTCTTGCTCTGTCACCCAGGCTGCAGTGCAGTGGT
ATGATCTTGGCTCACTGCAACCTCCACCTCTGGGTTCAAG
TGAATCTTCTGCCTCAGCCTCCCGAGGAGCTGGGGTTACA
GACAAGTGCCACCACGCCCAGCTAATTTTTTTAGTAGAGA
TGTGGTCTTGCCATATTGCCCAGGCTGGTCTTGAACTTCT
GAGCTCAGGCAATCCACCCACCTCAGCCTCCCAAAGTGCT
AAGATTACAGGTATGAGCCACCACACCTGGCCTGGTCATG
TTATTTGAACTATATAAATAGCAGGAAGAGACTTCAGGAA
TTCAAAAACATCAGTAAGCGTTTAGGCAGCTTTGCGAAGA
AGCAGCTTTAGACACTAGGATTCTCTGAGGCTGGACATAA
GAATGTCAGGTATCCTGAACCATCCTCCAGTTTATTTAGA
AGAAAACCAGACTCACGATGAAGCAAGACATCCTGTAAAG
AACGGCTTTCCAGAGAAAGGCGGGCCAGGCGGGGGGCATG
ATCTTTCCGAACCCTCAGCCATAGATCTTCAGTTTTCTCT
AACCGGCCTGAGTGGCCAGCTTCTAGCTGGGAGAGAAACA
GAAAAAGTACATATGACTTAAGTCCCTTGCTTCAGCTTCC
TCACCTGTTATACAGGGATAACAATATCTACTTCATATAG
ATAATTGTGAGAATTAAACAAGATACATGTAACATGTTTA
GCACAGAGACAGGCACAGAGCAGACGCTCAATAAATAGTA
ACTCTTCCTCCTGGATGCATACTCACATCTATCCACTCTC
TGCCTGGACACACCCACTCCCTGCCAGTGGACAATCAGAT
GTCAAACAATTATGAAATAATATAGAAGTTGAAAAGTCAT
GACCTTCTGTCATTTGTTCCTAAAATACTATATAAACATA
TAAAATTCCTACTCTTATTTTCTTTCCTCACTCAGTGAAA
TGGGGAGAAATTAACTGAGCTCACTCCATTCTCCCGAGAG
TTAGGAAAATATCCACATGAAAAATTTATTGAAAAAACTT
CCTATAACAGGCTAGAAAGAAAATATACTGATGATTTTAA
TGTGTGTGTGTGTGTGTGTGTGTGTGTGTGTGGTGTGTGT
GTATGAAGAGCAGAGGGCAAAATATTCCCATCTGGATGAG
GCTCTTCTCTGCTTGATCCAGCTATTATCTCCTTTCCTAC
ATACCAACCTGCCGCAAGGAGGCTGCAAAAGCCTCATGGG
AACTATTGAGCCGAGTCCGGAATTGGCTGCAAATGCTCTT
GGCCAATTTGGAGGCGCTGAGGCTCTCAATGGCTTCCTGG
GCCACCTTCCTCTTCCATTCCAGAGTGATGGCAGGTGGGC
TCACCCATGTGATGCGCTGGATGATCTACCAGGATGAAGA
CAGCGAGATCACCAAGGAATGAGAGACAAGAACCACTACA
AAGATCCAGTGTCCTTCCTTTTCTGGGTTATCCGTTCATT
AAGAGCAGGCTCAAAAGATGCGAGCCATACGAAGTCCAAA
GTTCCTTTCCAGTTCTATCTACCTCAAAATCAGGTCCTAG
CCCAGAGAAAAGCATCAAAGAACACCAGGCCTAGTCTACA
TGCTCACAAACCCTCAATATATTACATTCAGTGCCAGGGA
GTGCCTGATAATCTTTCTGAAGACAGTAAATAACTCTACA
TAAGAGCCAGATCAAATTCCAGAACAGAAACCACATTCAC
AGCCTCCGGCAACAACAAAGCCTAGTTCTGAGAAAAGATT
TAGGCTGGGAAAAAGAAATATGAAGAAGCTAGTTTGGTAG
AGTCTTATGGCTCCATGAAATATCATTTATCTTTTTTTTC
TATTTTTCCATTGGCCACAAAGAGCACCCAACATAAAAAT
CATTTAAACCCAAAACTTCTGAGAGTTCAAGGGAACAACG
TTAATAATTATTTGAGAATAGGCATAAACCAGAATTCTCC
CAGGCAGGCAAACCAGAACAAATGGTCACCCTGCCTTAAC
AGAAGATCCTAGATATCTGTTTCCTACTGGGGTCACTAGG
ATTCATTTGAGCCAACTAGGGGCTTAGAAATCTTTCTCTA
AGTAATAATCCCTACCTGCTTGATTTGCTCCCAGAGCATC
CTTGTAACTGACGACCCTGAGTGAAACGTGACTTCAACAT
GATAGGCAGCATTTAAGATCTGAAAGAGACAATGCCAAAG
AAAACATGCCCTCAGTAGTGTGGCTATTTCAAAAATGCAA
TAAATGATACTTATTTCAAGAACACAGTCCAGACTCAGGG
TTTCCAAACTTACCCCTCAATATATTTGCAGAGTCAACTT
AAGTTGATTATTTATTTTGTGACTATCTAGCCCCTTCTAC
CTCATCTTTACATTCATCAACTTTTTTTTTTTTTTTTTTT
TTTTCAGACAGAGTTTCGCTCTTGTCCCCCAGGCTGGAGT
GCAATGGCGTGATCTTGGCTCACCAAAACCTCCGCCTCCC
AGGTTCAAGCGATTCTCCTGCCTCAGCCTCCCATGTAGCT
GGGATTACAGGTATGCGCCACCACGCCCGGCTAATTTTGT
ATTTTTAGTAGAGATGGGGTTTCTCCATGTTGGTCAGGCT
GGTCTCAAACTCCCAACCTCAGGTGATCCGCCCGCCTCAG
CCTCCCAAAGTGCTGGGATTACAGGCGTGAGCCACTGTGG
CTGGCCTATATTTATCAACTTTAAAGGAAGTTTTACAGCT
CACCAACATCTCCCACAGGCAGTGGTCATGTGACAGGAAA
ACAAAATAAAATTCAAACAAGATTCGCAAGAAGCTGAAAG
GGAAATTCTTGCCTAATTTGAAGTGTGGACTTGTGCAGAT
TTTTCATGTGTTATCTATGACACGATGTCTTAAAAATCAT
TCTTTGTCTACCTGTTTGAGATAATTACTGGTGATGTGAA
CTGAGACATCCTGAGACTTCTCCAGGCTCTGCAGACATCG
TTCCAGGGTTCCGACGAAGCTCTCCCTCAGGTAATCCACT
GAGCTGATCAGCTTATTAGCCACTGCCTGATTAAGTCGGG
AGATGATGAGTTCCTGGATCTGTCGGATGCAGCATTTGAT
CTCTCTGGTGCCCACTGGTTCTCCATTCTCAGGGACAATG
ACGTCTATGGAGGCAGAGAAATAAGCTAATTAGTTGTGAG
GAAGAAGGGGCAGACACACTAAATAAAGTCATCTCTCAAA
TCAGAACCATGGAACTACCGTGATGATGATGGCTGCAAAA
AGACATGATTCGTTGATGACGTCTAACTCTCACAATGATC
AGGGGTCATGTAACCCTCAACTACTAAAGGCAGCTAAGAT
CCTGAGAAGAAGCAATTAAGTCCAGGTACAGTGACTCACA
CCTGTAATTCCAGCACTTTGGGAGGCCAAGGCAGGAGGAT
TGCTTGAGCCCAGGAGTTCAAGATGAGCTTGGGTAACATA
GTGAGACCTCATCTCTACAAAAAGTAAAAAGATGAGGCAG
GCGGGAGGATGGCTTGAATCTAGGACGTAAAGGCTACGAT
GAGCTGTGATTGTGCCACTGTACTCCTGCCTGGGTGATGG
GAGTGAGAACCTGTCTCAAAAAAAAAAAAAAAAGAAGAAG
CAATAAGTCTAGAATGAGACTGTTGATTTTGTTAGCTTTT
TTTTTTTTTTTTTTTGAGACGGAGTGTCACTCTGTCGCCC
AGGCTGGAGTGGAGTGGCGTGATTTTCTCGGCTCACTGCA
AGCTCCGCCTCCCAGGTTCAAGCCATTCTCCTGCCTCAGC
CTCCCGAGTAGCTGCGACTACAGGCGCCCGCCACCACATC
TGGCTAATTTTTTGTATTTTTAGTAGAGATGGGGTTTCAC
CACGTTGGCCAGGATGGTTTCGATCTCCTGACCTCATGAT
CTGCCCACCTCGGCCTCCCAAAGTGCTGAGATTACAGGTG
TGAGCCACCATGCCTGGCAATTTTGTTAGCTTTTATGTCA
CATTTATAGGAGGGGAGGAACAACATTTATGAAGTGCAAA
CTATTTGAAACGCACTAAAATAAGGATTTCACACATGTAA
TCTAATTTCATCTTCACAATAACTTTGTTAGATGGGTATT
ATAGATCAGGAAACAGCCTCAAAGAGAGAACAAAGTAGAC
ATGGGAAGGGGATAGTACAGTTAGGAAGTAACACAGCCAG
CATTTGAACCCAGTGCTCATTATTCCAAATCCTATGATCT
TTGCAAAATTTCACATTCCCTAGCACATTAATGAGAAAAA
CCCAAGAGTCAGGAATTTTATTCTATGTTTTGTTTTGTTT
TTTTTTGAGACTGAGTTTAGCTTTATCGCCCAGGCTGGAG
TGCAGTGGCACAATCTCAGCTCACTGCAACCTCTGCCTTC
AGGGTTCAAGTGATCTTGTGCCTCAGCCTCCCAAGTACCT
GGGACTACAGGTGCCCACCACCACGCCAGACTAATTTTTG
TATTTTTAGTAGAGATGGGGTTTCACCATGTTGGCCAGGC
TGGTCTTGAACTCCTGACCTCAGTTGATCTGCTCACCTTG
GCCTCCCAAAGTGCTGAGATTACAGGCATGAGCCACTGCA
CCCGGCCAGGAATTTTATTCTAATCAATTACTAGATAAAT
AAAAAGTAAAACTCAATTGTCCCCACCATGCTACACTATC
TCTTAGGATTAGAACATCTATTAATATTGTAAATCAGAGG
ACAGAAGAACTTGAGAGAAGTCAAACTACTTGCAAAAAGA
TGTGCTCCTAAAAAGGCACTCTCATGTCTACTGGTGGAAA
CTTAAATGGGTGCCACTTCTTCAGAGGAAATTTGGCAATA
TCTATTAAAATGTTCAACCAACCAAGAAAAATCTACATAC
CCTTTGATCTAACTATTTTGCTTCTAGGAATTCTTTTTCT
TGAGATATACCCTTACAAGTCCCAAGGTGTATATGTACAA
TGATGATTAATGCAGTATAGTTTGCATTCGTGAAAGAGAA
AATAAAAAATAAACAAATAAGCCTGGCCAACATGGTGAAA
CCCTGTCTCTACTAAAAATACAAAAATTAGCCAGGTGTGG
TGGTACACACCTTTAGACCCAGCTACTAGGGAGGCACCTG
AGGTGGGAGGATTCCTTGAACCCAGGAGGCAGAGGTTGCA
GTGAGACTAGACCAGGCCTCTGCACTCCAGCCTGGGCGAC
AGAACAAAATCCTGTCTCAAAAAATAAATAAATAAATAAA
AATAAATAAAAAACAAAAACAGCTTAAATGTCCACCAATG
AGAGAATAGTTCAGTAAATTCAGGCATATCCATTAGAAGA
AGACAATTTGTATGAATATTTATGGAATGCCCTCTAAGAT
ACATATTAAATGAAAAAGACAAGTGCAGAAGAACATACGG
AGAAGAACTGGGTGGCTGGGGGATGGTGTCTTTATAACTC
TGAGTTAAGTACTATACATACAGGTTTTATCTTAAAAATA
AATTTTATAAAGTGTGAATATCATGATACCTAGCACATAT
GCATTGTCTTTATTTTAAAACAAACAGTAATAGTAATCTG
GCTCCACACTGGGCACGATGGCTCATACCTGTAATCCTAG
CACTTTGTGGGGGCTGAAGCGGGAGGATCGCTACAGGCCT
GGGCAACATAGCAAGACCTCGTCTTTACACACACACACGC
ACACACGCACACACGCACACACGCACAAAAAAAAAATCTG
GCTCCATAGAATATGTGCTAGCTTGCTTCTAAATCTTCTT
ATTGTTTCAAGGATACTCAGCACTTAGAACAAGGTAAGAA
CAATCAAATACTTTACTGTCTGCCCAACCTAGCTGTCCTG
ACCTCCATTCTGTGTAATATGATGCCGGCAGTGATGCTCT
GGTGTCTTTAATCAAATATTGAGAAGACTTCCTAAGATTT
CCACTGCAAGTAACACTTCTCAACAACTCCTCTCGGCAGT
GGAGAATTCACCAAAGAGGTATCTCTGTTCATCTTTAGAA
TGACTATAAGAAATCAGGCAACCTATGCTTGCTAAAGTCA
ACCATACTTCCTTTGTATTTGTAAGTGTAACTTAAACTAG
ATACCATCATTCACACACCCATTGATTCTCCAAAGATGTA
CTGTATACAAGAGTCTGTGTTATTTGCTGCAAGGAATATG
ATGATGAATAAGACCCAGATGTTACCCTCCTTCAACTCTA
GGATTTTAGGAAGTAGTCAGCAGTACATAAATAACTATAA
TAAATGATAGAAAGTGAAATATGCCAGAAATAAGTTACAG
ATGGAATGCTATGGGATTTCAAATGACTGCAATTGTTATT
AGCTAAGAAAATTAAAGCAGGGCTAGGTGTGGTGGCTCAT
GCCTATAATCCCAGCACTTTTTAGGAGGCCGAGGTGGGAG
GATTGCTTGAGGCCAGGAGTTCAAGACCAGCTTGGCCAAC
ATGGTGAAACCCTTGTCTCTAAAAAAAATACAAAAAGTTA
GCTGGTGTGGTGGCTAGCATGTGCCTGTAGTCCCAGGTCT
GCAGGGGGCTGAGGCAGGAGGATTGCTTGAGCCCAGGAGA
TTGGGGCTGCAGTGAGCCATGACTGCACTACTGCACTCCA
GTCTAGATGGCAGAGCAAGAACCAGTCCCAAAAATAAAAA
AAAGGAGAAAATTAAAGACTTCATGAAAAATGGCATTTGG
GAGACAGGCCCTGATGGGTAGGTAGGATTTGGAAGTTCAC
AGACAAATCAAAGACATTCCAGGTTTAAGGCAGGGTGTTA
GCAAAGAAAAAGTAAAGGGAGCGTATGGAGGACAGAAAGA
AGTTAAGACCAACTGACATAGAAAATACAGGAAAGTGCAT
AGTGAGGAAATAAGACTGGAAAAGTTGGTAAGGGCTAGGC
TTTGGAAGGTCTTTAATACTAGGTGTAGGAGTTAAACTTA
GTCTGTAGAAATAGGGAGCCAGTAAAGGTGAACTGGAGAA
AGAAGTCAGGGAGATCAGTTAGATAACAATAGTTCAGTTA
GACTTAAGGAGACAGAATAGAAAAGCACAGGTAGGTATCG
AATATGTAAGAAGATTAATCAAGGCCAGGTGTGGTGGCTC
ACGCCACCCAGCACTTTGGGAGGCCGAGGCGGGTAGATTA
CGAGGTCAAGACCATCCTGGCCAACATGATGAAACCCCGT
CTCTACTAAAATACAAAAAAAATTTAGCCAGGCATGGTGG
CGCATGCCCGTAATCCCAGTTACTCAGGAGGCTGAGGCAG
AGGAATTGCTTGAACCCGGGTGGCGGAGGTTGCAGTGAGC
CGAGATCACGCCACTGCACTCCAGCCTGGGTGACAGAGTA
AGACTCCATCTCAAAAAAAAATTAATCAGTACTTGGCAAC
TGATTAGCCAAGGGAAGACGATTCAAGACCATGCTGAGGT
TTTGAAGGTGGGTACCAGGAAGAAGGTGGCATCAGTAACT
GGAAACAGATTAAGAAGCAGTAAAGGACGGAAATTAAGAA
TATGGGCTCAGGAATCAGACTGTCTGGATTCAAATCCTGC
CTCTAATATTTACTAGCTGTGTGACCTTGGGCAAATTACT
TAATCTTTCTAAGCCTTAGTCCCTCATCTAGAAAAAGGAA
ATAAGCAGAATCTACCTAGGGAGATTATTTTTTAAAAATA
CTGATGTTGGGTCCCATGTCAGAAATCCTGAGTAAGTCTG
CAGTTATCTTTAGTGGTCTTGAGCATCTGTATTTTCAGAA
AGCCTCCCAAGGGATTAGGATACTCACAACTGAGACTCTA
AAGGGTAACGTGCAAACCATGTCATTTTAATCTTGCATAG
AGGTTTATACCAAAGTCAGTATACAAAATCAGCAGCATCT
CAGACAACCAAAGACCTGACCAATCACTTTCACCCAATTT
TGTTAGTAGCCATTTGTGAAGAATAGGACTGTCAAAAGGC
TAAAAACACAACTTCGGGAAATCCTCCTGATTTGGGCTTC
AGAAGCAGCCTGAAAGGAAATGAGACCATGAGACAAAAAG
AACCAATAAAGACGCATGAGCCATTCTGCAGGAGCAAAGG
TTAAAGCACAATTTACTAACATTCTCCAAGCAGCTCTTCT
CCAGCTCCATTAGGGGTTGAGGGGGTACAGGCAGAAAGTG
GAGATTAGGGAGCTATTAGGATGAATTTACCAAAAGTTGA
GCTAATGTTCTTGGGAAGGAATGAGGGTGGAATCTTCCAC
GATGATCTTTGAGAGCAAGAGAGGCCACCTTGGCTAAATA
GTGGGCTCCTGCTGATAACAGTGGGGTGGATGAAGTTACC
CTGAGATTCCTTTAACCTTAAGAATTAATGTTCTCAATTT
CCAGCTAGAAAATGGTTAGAGACTCCTCCCGTGCCAGCAC
CTCAACAAGCTCTCTGGGACCTACCTTTAAACTCCATGTT
AGTAGCATCATCGAGAAGTTCCTCCTTCATGGTATTAAGT
GTCTCAACAATCATATCCTTCATTTCCTCCTGCTTTCGGT
TGGCAATATTCATCAATGATTCATACAACTCATTCTCCTT
TTTTCGAGTATATTCCAGACGTTTGGGAGTGATCTGCAGG
TCCCGCTGCATGTCAAATGCCTGGTTAATAAAGATGTCAA
GGCAGTGGCAGTGCACCAGGTTCAGGGCCTTGGCTGCATC
CACCAGGCGAGTCTGTAACACCTGGTGAGAAAATGTGCTC
AAGTGTCTCAGCTTTTCACTCTGTTCCACCAACATGCTCT
GAGCTTTAGTATCCTGGCCAGGAGCCCCACAGTTCCAGTG
ACCGCTGCTCAGATAGCCCAGGTCAATTAGCTGGCGATAA
AGCGGTGATCTTTCACTCTCCATTCTCCTGGTTGAGGAGT
CTATTATCTCTGAGCCCAGTTTCGGCACTTTGAAAAAGAA
TACAGGAAAGGAGAAATATTTTCGGATTTCCTGAAGCTCT
TGCTCATCCCTCTCAGAGAGTTCATCTTTGTGGAGTGCAT
AGGTTATCACAGGCAAGAAATCATTCACCAAGTCACCCAG
AACATCCACTGTGGGCCGGAGGCCTTGGCATGGTGCTACC
ACAACGTCCACTTCCTGGAAGGGGAAGGCGGTCATATATC
AGTGCCTCAGGGTCAGAACCAATCCTGTCTCCCCAAAGTC
CCACACTGAGACCAAAATCCTGATCTACAATGGAACAATC
GGACTTCAGATCCCCAGCCATTGATCCACCTCCTTCCTCA
GTTACCAACACTCCCTGGTGCAGCCTATGAAGGCAGGCAC
TCATCTAGAGAGAGTGAAAAAACAAAGAAGTAGAAAGGAT
GGCAACCCCTTTAGCCATCAGATTAAAAAAAAATTTGATC
TCTGCCTTCCTTTATTGCTTAGACATACCCACTGATTCCC
TTTGATGAAGAATTAAGACAAATAATGGAGGAAAAAGGAA
TTGTAATGGAAATTATCAGACTGGGAGTGAGTCGACCTGG
GGCACTCCTCCCTCTCTTGCTCTCCTCTGACACCTCCATC
TCTGCCATTCTGACCTGGCTAACTCCTAAGCATCCTTTAA
GTTTCGATGTATATGTTATGACATATCCTTATAGAGCCTT
TCCTATCACACAGTCCCAACCAAGCACACTTTACTTCCCT
TTTCTTAAGGTTCAACATATTTATAATCCACTTCTTTAAA
ACCCTTCTTTCCCCCATGGGTCTGTAAACTCTTTGAGGGC
AGGGACTGGTCTATTTTGCTTACTATTGTAGCTCCAGTGC
CTAGCATGTGGTAAGTCCTAAATACTGTTGAATTAATCAG
TTAAGCAGGAAACGAAAAGCCAGGTTCACCAAACATTATT
ATGGTCCTATTCTGAGTCTGTAGGTATCCCAAAGTCTTAG
CCACCTAAGTCTAAGTAATACCTTTAGGAATATGATCACT
TGGCATGGCAGAGACCAAGGTTTGCCTATCCAATATCTAG
TCTCCATGTTATAAGGGAAGGCAACGTCCTTTACAGATAG
GGGTATCCAATAAGTGGGTGGGGTTTCCAGGAAAGCCCTT
TAGGGTACAGGGGGTGGATTCTACCAGGAAATATGTCCTT
TGGCCTTGTACTTCTTCCTGCTTGGAGCACAGATGTGACA
GCTAGAACAGCAGTGATCACTCAGCAGCCCTAAGGCAAAC
CTGAGGGTGGAAGCCAGCACTAAAGATGATAACACCAAAA
GAAAGAGGGAGCGTAGGTCTCTAGTGATCACAGAACTGCC
ACACCAGCTCTCAGTTACCTAGCTTCAGACTTCATGTAAG
GAAGAAAAAAAAAACCCCAAAAACTCTATCTTTAAGTTCC
TGAGTTTTGGTTTTTTTTTTTTGTTTGTTTGTTTGATGAT
CTGTTACTCACAATTGAACCTAATCCTAACTGAAATACTC
AATTTGCTAAAGTGAGTTCCGAGAATGATCTTTAGGCTGG
GCGCAGTGGCTCATGCCTGTAATCCCAGCCCTTGGGAGTC
CAAGGCGGGAGGATCGCTTGAGGTCAGGAGTTTGAGATCA
GCCTGGCCAACATGGCAAAACCCCATCTGTACTAAAAATA
CAAAAATTAGCCGGGTGTGGTGGTGGGCGCCTCTAGCCCC
AGCTACTCCAGAGACTGAGGCAGGAGAACGGCTTGAACCC
GGGAGGCGGAGGTTGCAGTGAGCTGAGATCACCCCACTGC
ACTCCAGCTTGGGTGACAAAGCAAGACACCGTCTCAATTA
AAAAAAAAAAAGATCTTTGAGGTTTAGAAACAAACCTTCC
ACAGGTCCTTTGCCTAGTCTGCACTTTCCACTTTGTGTTC
TACTTCTTTCCTGTGAAGGTTCCAAACATACAACAGCATA
TGTCCATCTACTGCATTTCCATCCATTGCATAGGTTGTTC
CTCTGTGTCTCTGACATTGTCTACTTTGCCTGGCATTCCA
GGTGTAAAAGGTTAACTAGGGACTCACACATATTAATATA
TTACCATTGTAGGTATACAGACTCCTGATGTCTTCAAGGG
TCTGCAAACTCAGAATCAATCTTCCACAGAATTCTAGCAT
ATTTTAGAGTTATAAAAGAACTCAACACAAATATGCTCAA
GTTTGTGTCCTTAACAGTTATCAGATGTTGAATATTTACT
TTGTCTGAAGCCTAAAAGATACACAATTTTGTTTCTTTCA
GATGATTATGCTGTTTTTATTTCTTACCCTATTTGAGCAG
CAGGTTTATTGATTGATTGATTGAGATGCAGTCTCACTCT
CTCACCCATGCTGGAGTGCAATGGCATGATTTCGGCTCAC
TGCAACCTCTGCCTCCTGGGTTCAAGTGAATTCTCCTGCC
TCAGCCTCCCGAGTAGCTGGGATTACAGGCAAGCACCACT
ACGCCCGGCTAATTTTTGTATTTTTAGTAGAGATGGGGTT
TCACCATGTTGGCCAGGCTGGTCTTGAACTGCTGACCTCA
ACTGATCCACCTGCCTCAGACTCCCAAAGTGCTGGGATTA
CAGGTGTGAGCCACCACACCCAGCATGAGCAGTAGGTATT
TTTGATAAAAGTTTTTTTGTTTGTTTGTGTGTTTTTTTTG
AGACAAGGTCTTGTGTTGTTGCCCAACCTGGAGTGCAGTG
GTGCAATTAAGGTTCACTGCAGTCTCAACCTCCCAGGCTC
AAGTGATCCTCCCACCTCAGCCTCCCGAGTAGCTGATACT
ACAGGTGTGAGCCACTACACCCAGCTAATTTTCATTCTTT
TTTGGTTTTTTTTTTTTGGTAGAGATGGGGTTTTGCCATG
TTGCCCAGGTTGGTCTTGAACTCCTGAGCTCAAGCGATCT
GCGCCTCGACCTCCCAAAGTGCTGAGATTACAGGCGTGAA
CCACTGTGCCCAGCCTTGTTTGAGTTTTTAAAATCTTTTT
TATTCCCAACAAAGCACAAATATCTCACTTTCTTTTCTCA
CAAAGAACTATGCTATATTCTCAGGTAGGTCACATAACTT
TAATTTGCCTGGCCACTTTGAACTCCCTAATGCTCAAAGT
GCTTTTAGCATCTCACCATTTGTCATTTTAGCAAACACTA
CATAAGTCAATCTACTCTTTATCCAACCCCAAGCCAAGAA
GAAATTTGCTGTTTCATCTGTGTCTCAAGTTGCATGGAAT
GTTTTCTGCTTGCTATTCAAAACAAACCCCCTTTCACTAC
CCTGAGTCACACATGCTACAGTATGAATCATTTCAGTCAG
GCATATTCAAAAAGTTGGTAAGTAACAAATTTTAAGGTTT
AAAATAGAACATACAACTACATAAATGACAACATTATAAT
CACATATAACAATGAGATAAAGACTGAAAAGAATCCCAAG
AAAGGAAAACAGTTACATTAGGCTGGGTGTGGTGGCTCAC
ACTTGTAATCCCAGCACTCTGGGAGGCTGGGGTGGGCAGA
TCGTTTGAGGTCAGGAGTTCAAGACCAGCCTGGCCAACAT
GGAGAGACCCCGTCTCTACTGAAAATACAATTAGCTGGAC
ATGGTGGTGCACACCTATAATTCCAGCTACTCAGGAGGCT
GAGGCAGGAGAATTGCATGAATCCAGGAGACGGAGGCTGC
AGTGAACTGAGATCACACCATGCACTCCAGAATGAGACTG
TCTCAAAAAAAAAAAAAGAAAAGAAAAGAAAACAGTTACA
TGAAAGTAAAGAATTATAGGTGGAAATATTTTTTATATTA
CAAAGCTGCCCTAAATACATATTTTTTAAAAGATATAAAT
CAACCAATCAAACTTATGAAAGGAAAGCCTAAATATTCAA
AACCAAAGTATTGTTTAGAAATTTCAGGAAAAATTTTGTT
TGTTTTTTCTGATGGATTGTCTTAAAATTCTAGAATAAAT
TTTCAGGTTTTCCTCAAAGGACCATTTTGTGTGCACAACA
GAAACATCAGCCAAAGCTGCCAAGTCCATTTGTAAGACCA
ATGTGGTTGGTTTTTTGTTTTGTTTTGTTTTTTGTTGGGA
TGGAGTTTCGCTTTTGTCACCCAGGCTGGAGTGCAGTGGT
GCGATCTTGGCTCACTGCAACCTCTGCCTCTTGGTTTCAA
GTGATTCTCCTGCCTCAGCTTCCTCAGTAGCTGGGATTAC
AGGCATGTGCCACCACGCCCAACTAATTTTTGTATTTTTT
GGTAGAAATGGGTTTTGCCACGTTAGCCAGGCTGGTCTTG
AACTCCTAACCTCAGGTGATCTGCCTGCCCCGGCCTCCCA
AAGTGCTAGGATTATAGGCGTGAGCCACCATGCCTGCCCA
TACTGCCTTGACTTTATTTGCTCATAGGTGTAAATTCATT
ATTAAAGAAATGGATTTTGGAAGCCAGGCGCAGTGGCTCG
TGCCTGTAATCCCAGCACTCTGGGAGGCTGAGGTGGGCAG
ATTGCTTGAGGCCGGAGTTCGGGACCAGCCTGGCCAACAT
GGCCAAAACCAGTCTCTACTAAAAATACAAAAATTAGGCT
GGGCACAGTGGCTTATGCCTGTAATCCCAACACTTTAGGA
GGCTGAGGCAGGTGGATCACGAAGTCAGGAGTTCAAGATC
AGCCTGGCCAATATGGTGAAACCCCGTCTCTACTAAAAAT
ACAAAAATTAGCCGGGCGTGGTGGCACAAGCCTGTAGTCC
CAGCTACTCAAGAGGCTGAGGCAGAAGAATCACTTGAACC
CAGGAGGAGGAGGTTGCAGTGAGCCGAGATCATGCCATTG
TACTCCAGACTGGGTGACAGAGTGAGACCCTGTCTTAAAA
AAAAAAAAAATTAGCTGGGCATGGTGGCATATGCCTGTAG
TTTCAGCTACTTGGGAGGCTGAGGAATAAGAATCACTTGA
ACCTGGGAGGTGGAGGTTGCAGTGAGCTGAATCACACCAC
TGCACTCTAGCCTGGGCAACAGAGTGAGACACTGTCTAAA
AAAAAATGAAAAAAAAAAAGGGATTTCAGGCTTTATTTTT
TAATTTTTTTTTTTTTTTTTTTTTTTTTTTTTTTTTGAGA
CAGAGTTTCACTCTTGTTGCCCAGGCTGGAGTGCAATGGC
ACAATCTTGGCTCACTGCAACCTCCGCCTCCCAGGTTCAA
GCAATTCTCCTGCCTCAGCCTCTCGAGTAGCTGGGATTAC
AGGCATGCGCCACCACGCGGGGCTAATTTTGTTTTTTTAG
TAGAGACGGGGTTTCTCCATGTTGGTCAGGCTGGTCTCAA
ACTCCCAACCTCAGGTGATCCGCTCGCCTTGGTCTCCCAA
AGTGCTGGGATTACAGGCAGCAGCCACCGTGCCCGGCCAT
GGATTTTGGGCTTTCTAATGGTAGAGTATGGCCTGATATA
TTGGCACCCACAAAGAAGCTGCCCATTCCTTTTTTTTTTT
TTTTTGAGATGGAGTCTCGCTCTGTTGCCCAGGCTATAGT
GCAGTGGTGCGATCTTGGCTCACTGCAAGCTCCGCCTACC
AGGTTCACGCCATTCTCCTGCCTCAGCCTCCCATGTCGCT
GGGACTACAGGCACACACCCGGCAATTTTTTTGTATTTTT
AGTAGAGTCAGGGTTTCACCGTGTTATCCAGGATGGTCTC
GATCTCCTGACCTCGTGATCCGCCCGCCTCAGCCTCCCAA
AGTGCTGGGATTACAGGCGTGAGCCACCACGCCCAGCCTG
AAGCTGCCCGTTCCTAAATATACCTTGTACTAAACAAAAA
TGGATAGAAAACAGGTATCATGCTCTCTCTTCTCCCTTCC
CCAGTTGACCAACGTGTGCAGTTGGTCTCACTGCTCTGAG
TATCATGATTATCAGAAGATAGGCAAAGAGCTGCTGGCAG
AGACCCTGGCAGCAGTACAAATTAGGCTGGAATGTGATAT
GCGATTCTGCAATACTCAGTGAAGGGATGACTCATGCTTG
ACGGTTATAAACAAAAAAGGAAGCCAACACTGTCTCCTGG
AGACAGGGAGTGAAAAAATAAAAATTAATATAAAGAGGAT
AAGCCAGAGCTGTTACGGGCCTTAGCATGGCCACCTGAGA
AGGAAGTCTGACCTCAGACTGTTTCATGGATGGCTACATA
CCTTCTTAGCACCTAGAACAGTGCCTGGCACTTAGTAAGC
ATCCAATAAATAAACATGGAATGAATTAATGAAGAAATGA
TGCTCAAAGCCACTTTCAATCGGCATATGTAAAATCTTCT
TTCAACTCCCATCCCGCACATTTTATCCCACACATTTATC
TGAAATTGCATTTGCCTCTACTCCAAAAATAAAGCAATGA
GTAAGCATTTTGCTCCTAACTCAATCAAGTAAAAAGAATC
TCAAGGAATCATGACAGTAACCCATAATTCCTATATTGAG
TCACAGTGAATTCCTAAAGAGATTTCTCTTGCAGAATGCA
TTCTGCATAAATCCGTGGAATTTACAGAAGTTGATCTGTT
ACCACCCATTTTCTTGGCACGATTAAGAAATGCAATAGAG
GCCGGGTGCAGTGATTCACGCCTGTAATCCCAGCATTTAG
GGAGGCTGAGGCAGGCGGATCACCTGAGGTTGGGAGTTCA
AGACCAGCCTGACCAACATGGAGAAACCCCATCTCTACTA
AAAATACAAAATTAGTCGGGGTGGTGGCGTATGCCTGTAA
TCCCAGCTACTCGGGAGGCTGAGGCAGCAGAACTGCTTGA
ACCCAGGAGGCGGAGGTTGCGGTGAGCCGAGATCATGCCA
TAGCACTCCAGCCTGGGCAACAAGAGTGAAACTCCGTCTT
AAAAAAAAAAAAAAGAATGAAAAAAGAAATGCAATAGAAA
GGAGCTTGCTACTCTACAAACACCAGAATATACTTCTTTG
GTTTTGTTTTGGGTATAAAGTGTAAAATGACACTATTTTA
TTTTATTTATTTATTTTTTATTTTTTGAGACAGAGTCTCG
CTCTGTCGCCCAGGCTGGAGTTCAGTGGCGCAATCTCGGC
TCACTGCAAGCTCCGCCTCCTGGGTTCACACCATTCTCCT
GCCTCAGCCTCTCCGAGTAGCTGGGACTACAGGCGCCGCC
ACCACGCCCGGCTAATTTTTTATATTTTTAGTAGAGACGG
GGTTCCCGTGGTCTCGATCTCCTGACCTCGTGATTCGCCC
GCCTCGGCCTCCCAAAGTGCTGGGATTACAAGCATAAGCC
ACCGCGCCCGGCCTATTTTATTTATTTTTAAATTTTTTGT
AGAGACAAAGTCTCACTAAGTTGCCCAGGATGGCCTTAAA
ACTCCTGAGCTCAAGCAATCCTCCTGTCTCAGCCTCCCAA
AGTGCTAGGATTATAGGCATGTGCCATTGTGCCCAGCCAG
TGACATTATTTTAAATGCCAAGAAGTAATCACTCAATCAC
TGACGAAGGCTGACCCGTTCCTAAGAATACTGACTCTTAT
AGGTGAAGAATACTTACTCCGTAGCTCATGGCACATTACT
AAAACTCTATTATAACAAAGGATGATTATACTAACTGATA
ATTCAAACAGAAAACAGTGGCCTGGCACAGTGTCTCATGC
CTGTAATCCTGGCACTTTGGAAGGCTGAGGCTGGAAGATT
CCCTTCAGCCCAGGAGTTCGAGACCAGCCGGGGCAATATG
GCGAGACTCCATCTCTACAAAAAATAAAACAAATTAGCCG
GGTATGGTGATATCCACCTATAGTCCCAGCTACTCAGGAG
GCTGAGGCAGGAAGATCCCTTGAGCCCAGGAATTTGAGGT
TACAGTGAGCCGTGATCATGTCACTGCACTCTAGCCTGAA
CAACAGAGTGAGACCCTATTTCTAAAATATAAACAAACAT
ACAAACAAAAAGCCAGAAAACAGTTATGTACGCAGGCTAA
AGTTGGTAGGTAGCAGATGTCTTTGCTTTCTCTAGAGTTC
TGAATCCTCAGGTTCACATCACATAGAAAAGTACACAACT
ATATATTAATAATTGTCCTGCCCTTGGACAGCCTTGACCT
CTATCCTTGTCCCCATATTCTAGCTACTTTACTTCTAGTT
CTCTCGTGACATTCTCATGGGGCATTTGAAAGGTTTCTCC
TGTTTGTTTTCACATAAGGCTGATTCTTTTTCATTTCTAA
ATAGTTCCCTGAACCATCACTCTTAAATATTAATTACATA
TTAAGTAAAATACCTCCCTATTTTTGTTATTGTATAGAAA
ATACCTTGACTTGGCTGGGTGTGGTGGCTCATGCCTGTAA
TCCCGGCACTTTGGGAGGCCAAGGCGGGTGAATCACTTAA
GGTCAGGAGTTTGAGACCAGCCTGGCCAATATACTGAAAC
CTTATCTCTACTAAAAATACAAAAATTAGCCAGGCATGGT
GGCAGGCACCTGTAATCCCAGTTACTCAGGAGGCTGAGGC
AGGAGAATCGCTTGAACCCAGGAGGTGGAGGTTGCAGTGA
GCCAAGATCGTGCCACTGCACTCCAGCCTGGGCAACAGAG
CGAGACTTCATCTCAAAAAAAAAAAAGAAAATACCTTGAC
TCTTGTTGGTACATATGCTTTCCAAGGGGGAGCTGCAACC
AAACAGGCTATAACATGTTTCTAGGTTATAACATGCCTCA
AAGAAACAGGGATCAATGTGAAGGCAAACCAGAGTTTTAT
CCCAGTAGTCAACATTGAATGGATACGAGCTTATCTCCCT
ACCTAGTAAAAGCATCAGTGTGTAACTCAGGCCAGATATA
AGACTTAGAAAAAACAGAATCACAGTCACAGCCCTCAATA
GCCAGAGAAAGCATGAGACCATCATGCTAAAAGTAGAAGA
ATATTTATAATCCCAAACACCCCAAAGCAAAGGCTTTAGC
TCTGATTCTCAACTCACAGGCATGAAGACTTTAAGGATCT
GAACTCTCTTCTATCTCAAATGACAATGGATTAGGTAACC
GACAAGTTGATAAGAATATATTGAATGGTCTCTATGCATT
CTACCTAATGGACAGTCAAACACCCAGGTATCTACTGATG
CAGATAACAGTAGAAATCTGAATTGTATTCTCTTGCCACT
TACTAGATTGAGAGAGACAAAATATTTTGTCTAGAATGGA
GAAGAGGGAAAGAGAAAGGAGGGAAAACTTTACCTTTCAA
CTTTTATATACTTCTGTATTATTAACCTTTTACAATAGCT
TTCTCCTTTCATTTTATTACAAAAATAAGCCATAATGAAT
TATGAAGAACGTTCTCCCTAATAAGAGTAGAAGAATAACT
ATAAGTAAGTTGGAACAAGAAGCCTTAAGTTTTGGGAGGA
GTTCCAATGTGGATGATTGTCAGGGAAAGGATGGATGACT
GAAAGAGCAGGAAATCTCAAGGACACTGATTTATTAAAAG
GGAGGAGGAAATGGGCTTACTATGTGCCAGACACTGTGGT
AGGTGCTTTCAACACATTCTCTCACTTTAGCCTCATACCA
ATTCTAAAAGATAGGAATTATAGGCCGGGCACACTGACTC
ATGTTTGTAATCCCAGCACTTTGGGAGGCCGAGGCAGGCA
GACTGTTTCAGCCTAGAAGTTCGAGACCAGCCTGGGCAAC
ATGGCAAAACCCCATTTCTACAAAAAAATACAAAAATTAG
CCAGGCATAGTAGCATGCACCTGTAGTCCCAGGCACTCAG
GGGCTGAGGTGAGACGATCACTTGAGCCTGGGAGGTTGAG
GCTGCAGTGAGCCAAGATCTTGCTATTGCACTCCAGCCTG
GGCGACAAAGTGAGACACTGTCCCCAAAAAAAAAAAAAAA
AAAAAAAGACAGGAATTATAGCTCCATCTTACAAATGAGG
GAATCAAGTGACACAGCTAAGTGACAAAACCAGGATATAA
ATCCAGGTCAGTGTAGCTACAAAGACAATGTTTAAACAGT
CATTGAAGGCCCACTGTGTGTCAAGCACTGTCTTATTTGG
TGTTCAGGAAGTTATGAAAGTAGAATAAAAGACTAGATGC
GGCCAGGAGTGGTGGCTCATGCCTGTACTCCCAGCACTTT
GGGAGGCCAAGGCGGGTGGATCTCGAGGTCAAGAGATCAC
GAGCATCCTGGCTAATGCAGTGAAATCCCGTCTCTGCTAA
AAATGCAAAAAAAATTAGCCAGGCGCGGTGGTGGGCACCT
GTAGTCCCAGCTATTTGGGAGGCTGAGGCAGGAGAATGGC
ATGAACCTGGGAGGCGGAGCTTGCAGTGAGCCGAGATGGC
ACCACTGCACTCCAGCCTGGGTGACAGAGTGAGACTCTGT
CTCAAAAAAAAAAAAAAAAGATAGACTAGAAGCTTTCAGG
GGTCCTAACAATTCTAGCTAGGGTTCTGTATTAATAAGTA
TATGCTGGTTTCAAAGTAAAGGCTCTGTTATCAAACAAGA
TAATATCCTCTATGGATTGGCTGAGACATCACAATAGCAG
TCAAAAAGAAAATATTGTTAATAGTCCTAACAACAGCTTC
TGCCCGTTGACAATACTTTTCAATCTCTGACTCTCTGAAT
TAGGGAAGATTCCCTACCCCATCCATCCTCTACTCAGAAG
GAAACAAACAAGTATGTGAGATAGTAAAAACAGAAAGGAA
GCTATTTGGTGCAGGAAAGAGGTAGAATCCTAGCAAAGGC
AGAAGACAAAAGAAGAAGATTAAGACTGTGACTGCTGTCA
GATTTTCGCCTCAAGAGCTAACCCTGGAAGGCCAGAGATG
AATCACTGACAGTGAATTGAGAAAATACAGCCTCAGCTTC
AGGATGTTATTTTGTTTTGTTTTTTTTACTTTAAGTTCTG
GGATACGTGTGTGAACGTGCAGGTTTGTTACATAGGTATG
GTTTGCTGCACCTATCAACCCGTCATCTAGGTTTCAAGCC
CCACATGCATTAGGTATTTGTCCTAATACTCTCCCTCCCC
TTCCTCCTAGCCCCCGACAGGCCTCCGTGTGTGATGCTCC
CCTCCTTGTGTCCATATGTTCTCATTGTTCAACTCCCACT
ATTGAGTGAGAACATGCAGTGTTTGGTTTTCTGTTCCTAT
GTTAGTTTGCTAAGAATGATGGCTTCCAGCTTCATCCATG
TCCCTGCAAAGGACATGAACTCATTCTTTTTTATGGCCAC
ACAGGATGTTGTTATTTATTTAGTTATTTTTTGAGACAGA
GACCCAGGCTGGAGTGCAATGGCATGGTCTCAGCTTATTG
CAACCTCCACTTCCCAGGCTCAAGTGGTCTTCCCACCTCA
GCCTCCCGAGTAGCTGGGACTACAGGCATGTGCTACCACA
CCCAGCTAATTTTTTGTATTTTTTGTAGAGAGAGGGTTTT
GCCTTGTTGCCCAGGCTGGTCTCAAACTCCTGAACTCAAG
CGATCTGCCTGCCTCGGCCTCCCAAAATGCTGGCATTACA
GGCGTGAGCCACTGTGCCCAGCCAGGCTGTTCTTTTAAGA
GCTATCAAGGTTACTATAGTGAGCACAGGGATTAAAAAAA
ATTATTGCCTCTGAATCACACATATCCTTCGTAGGTATAT
TAGCCTATAAGAGGAACTCCCAGGTTTTTTGGTAAAGAGC
AATGTATGCAGGATGGTTACATTTTACTATGTATGCTAGT
GCATGCTAGGGTAAAGGTGAGAGAGATATTAAAAACAAAA
TAGGATTACTGCCATAAAGAATTTATAATTTAGCATTTGC
CTGAACTTTCCACATCCTTTTTAAATATATCACTTCAGTT
TCCTTTTTTTGCCACATAAGAGTTTTTAAAATTTTAATTA
TACCTCTAGAATATCATTTCTCATCTCTCTCCTGTACATA
TAAATGATCTTTGTTTCTTTTCCCTTGGAATTGACCATTT
TTTGGCCCAATTCCATAGACTCCCTCCTCCAACAGTATCT
TCTTGCCCTCAGGATCTCACTCAGCAGTCTTTCCTACCTT
TTACCTATCAACTTTTATCTTTTAACCTAGATATACTCAA
GAGACAATATGGTATCTAACTAAAGGTAAGTAATGTATAA
CAAATGTTGGGTTTTTTTTTTTGTTTTTTTTTTTTGAGAC
AGTTTCACTCTTATTGCCCAGGCTGGAGTGCAGTGGCATG
ATCTCGGCTCACTGCAACCTCCGCTTCCCTGGTTCAAGTG
ATTCTCCTGCCTCAGCATCCTGAGTAGCTGCGATTACAGG
CACCTGCCACCATGCCCAGCTAATGTTTGTATTTTTAATA
GTGACAGGGTTTTACCATGTTGGCCAGGCTGGTCTCAAAC
TTCTGACCTCAGGCGATCTGCCCACCTCAACCTCCCAAAG
TGCTGGCACCACAGGTATGAGCCACAGATGTTGTGGGGGT
GTGTGTGTGTATGTGTGTGTGTGTGTGTGTTTTGAGATAG
GGTCTCACTCTGTCACCCAAGATGCAATGCAGCCTCGACC
TCCTGGGCTCAAGTGATCCTCCTGCCTCTGCCTCCTACGT
AGCTGGGACCACAGGTGTACGCCTCCACACCTGGCTAATT
TTTTGTAGAGACGAGGTCTCACTTTGTTGCCCAGTCTGGT
CTTGAAATGCCAATAACTAGACAAAAATTGAGAGAAGCCA
GTTTTCTAGCAACAAACAGTGTTTAGTAAATTTGGGGTTA
AAATTTTATGTAAGCTTGTCATTCTAAGATCCTTTATAAT
GCTTATGACTTGTAAAAGCATTAATTACTGAAAATTTTAA
AATACCAATATCTTTTTGTTAAAAACAGGTTAGCAAAACA
GACAAACAAACAAAAACAATTAGTGACCAGGCGTGGTGGC
TCATCCCTGTAATCCCAGCACTTTGGGAGGCCGAGGCAGG
CGGATTGCTTGAGCTCAAGTGTTCGGGACCAGCCTGGTCA
ACATGGTGAAACCCCGTCTCTACAAAAAATATAAAAATTA
GTCAGGCATGGTGATGCACGCCTGTAGTCCCAGCTACTTG
GGAGAAGGCAGGAGACTCGCTTGAGCCAGAGGTTGCAGTG
AGCCAAGATCGTACCACTGTACTCCCAGCCTAGGCAACAC
AGGGAGATCCTGTCTCAAAAATTAAAAAGCCAAAACAAAA
CAAAAAAACACATTAGCTATTAGTTGAGGACTATAAAGAT
AAAACTTTACTACTCCAATTGGTTAGAGTTAAAAACGGTT
AAAAAAAAGAAAAGAAAAGAAAAGAAAAGAAAAAGGCCAG
GCGCGGTGGCTCATGCCTGTAATCCCAGCACTTTGGGAGG
CCAAGGTTGGCGGATCACCTGAGGTCAGGAGATCGAGACC
AGCCGGGCCAACATGGTGAAACCCTGTCTCTACTAAAAGT
ACAAAAATTAGCCAGGCATGGTGGCAGGCACCTGTGATCC
CAGCTACTCGGGAGGGTGAGGCAGGAGAATCGCTTGAACC
CGGGAGGCAGAGGTTGCAGTGAGCCGAAATCGCGCCATTG
CACTCCAGCCTCGGTGACAAGAGTAAGACTCCATCTCAAA
AAAAAAAAAAAAAAGTTCCCCGAAGTAAACCCCACCAGAT
AACACCATGAGCCAAAAACCAGGTCAGTATGTGGCAGCCC
AAAGGGCCAAAAGCACCTGGTGGGGATAAACAGGCTACTG
ATCAGAGTAGATCAACTGAAGCTATGTAACTGCCACAGTA
AACGAAATGCCACCTCCAGGCTGCAGGAATCCCATCTCAG
GCTGAGCAAGTTTCACTTCTGCTGCTGCTTCTTCCTTTTC
TTACAGGTGTTCATAGGAAAGAAAAAAAAAAAGAAAACCA
CACACAGATATATCAGACTGAGCAACTCTAAGGCAGACAA
CTGTTCCATCAGATTTGTAAGAAGAAAGAAAAAGAAAAGG
AGGTGTCATATATACGTGCTTGAAGGAAAGCATGAGGGTG
GGGAAGGGGGAGTACTTTTGTATATAAAGACACAACTAGT
GAATATGGTGAATGGTGAAATGTGCTGCCAATTGGAAAGT
GACTATGTTTGAACACTAAATGAGGTTTCAGATACTAATG
GCTTGATGGTGTTCCTCTATTGTTGAATTATGAACTGAGA
ATCTCATGGGATCCAGAATTAAAAAGGTGGGAATACCAAG
CAGTGTGGGTCCATGTGAGTTGGCCTATTCTGGAACAAAC
TGAAAATGGCTAATTTATGAGGACTTTAAAATAACGTATT
AGAAGAATGACCATTGTATAAGAGGGCAGGGGAAATTCTG
CTTTGATAATTTGACAGTTCAAAATGAACATTGCATTTCC
CCTAATTCAATCTTGATTTCCTTTAGCTAAATGTTTCCTT
TCTTTACTACCCTCTTCACAAATCAGATGGAAGGGCTGTT
TACAGCTAACTCACTGGTCCTAAAAATAACTGGAGCTAAA
CAAAAAGCTCATTCTCGCTGGCATGAACAGTCTTCCAGGT
AGCTGCTGTGCAATGCCCCCAGCAGTAAGCTGAGACATTG
CTGATGTATCTAACAGAGACAGGAGCCGGGCTGCAGTGAG
AGGGCAGTGCTTGGATTCCACAAAGGTTGCAAGGCCCTCT
GAGACTCAACATCAAGGGGTTCTAAACTTCGAACTACAGG
GATCTGGTACGAGGCCTACATCAAAACCACTGGAGAATAA
AGCAGATCTGGAGAAACACTGGCCAAGGAAGCCTCACAAA
CCACATGAAACAAGATGAGAGGCTAGAGAATTCCTCAAGA
GGAGAGAGAATATATTTTTAACCATGCTGAGAGAAAGCTG
ATTTGGTAACTCAACATCCCATCCAAGTAGTCTCCTCAGT
TGTTCCCTCTGTCTGCATGCTTAGCACACACCAGGAGTAG
GCCCTGGGAGCTCTCAGTGGGAAGACACATGCTCAGATAC
GCACTTGGGGGGACGGCTCGTACTTTCCTTTCTGTGACTT
TCTTCTATCACCTCAATTTATGGAACAAAAGTAAATGAGC
ATTAGAAATTAAAAAAAAAAAAATTCAGGGCCAGGCATGG
TGGCTCACGCCTATAATCCCAGCACTTTGGGAGGGCGAGG
GGAGTGGATCACTTGAGGTCAGTAGCTCGAGACCAGCTGG
CCAACATAGTGAAACTCCATCTCTACTAAAAATATAAAAA
TTAGTCAAGTGTGGTGGCAGGCGCCTATAATCCCAGCTAC
TTGGGAGGCCAAGGAAAGAGAATCGCTTGAACCCGGGAGG
CAGAGGCTGCAGTGAGCCAAAATCACTCCACTGCACTCCA
GCCTAGGCAACAGAGTGAGACTCCATCTCAAAAACACAAA
CAAAAAAACCCACAAAGTAATGAAGAGAAAGATCTTTAAA
AAAAATATTTTGAGACAGGGTCTCATTCTATTGCCCAAGT
GTTGTACAGTGGTACGATCACAGCTGACCGCAGCATCCAC
TGGTTGGAGGAACACTTGATCCCCCAACCCCAGCCTTTCA
AGTGGCTCAGACCACAGGTGTGTACACAGGATCTCACTAG
GTTGCCCAGGCTGGTGTTGAACGTTTGGGCTCAAGCAATC
CTCCTCCCTCAGTCTCCCAAAGTGTTGGGATTACAGGCGT
AAGTCACTGTGCTCAGACAAGCATTAGAAATTTAAACCAA
TAAAATGAAGGGGCCAGGTATGGTGGCTCACGCCTGTAAT
CCCAGCACTTTGCAAGGTTGAGAGGCGGGAGGATCACTTG
TGGTCAGGAGTTTGAGACCAGCCTGGCCAACATGGCGAAA
CCCCATCTCTACTAAAAATACAAAAATTAGCTGGGCGTGG
TGGCACACACCTGTAATCCCAGCTACTCTGGAGGCTGAGG
CAGTAGAATTGCTTGAATCTGGAAGGCGGAGGTTGCAGTG
AGCCAAGACCGCGCTACTGTACTCCAGCCTGGGCCACAGA
GCAAGACTCTCAAAAAAATAAAAAATAATAATAATAATTT
AAAAAAAATAAAATGAAGGGACTAAGAGAAAAAAGTCAAA
TGATTTGCCTCTCCTGCAGATGGCTTTGTCACATTCCAGG
ATTGTTATTAAAGGCAAGAATGGGGAAAATCACCACCTGA
CTCAACAGCAGTCACTTCTGCTATTTAACAGTATTATTAT
TATTTTTTTTAGAGACAGGGTCTCACTATGTTGCCCAGGC
TGGACACAACTTCTTAGGTTCAAGCAATCCTCATGCCTCA
GTCTTCCCAGTAGCTGGGACTACAAGTGTGTGCCACTGAG
CCCAACAGTGTTTTTTAAGCTACAGGTTATAATCTATCAG
GTCATAGCATCAACTTAGTGGGTTGCTACTAACATTTTCA
AAAAATGAAGTAGAAGAGAGAAGAAATTATCCGTATGTAT
TGCAGAAAGCAAAAGTAATATTTCATGAAACTTATATTTC
AAATGTATATGTGTATATATGTACTAGGTACTGAAAGAAA
ATGTATGTCTTACAGTGAATTAAAATATAAAAAAGTAGCC
AGGCATGGTGGCTCACGCCTGTAATCCCAGCACTTTGGGA
GGTCGAGGCGGCTGGATCACTGAGGTAAGGAGTTCTAGGC
CACCCTGGCAAACACGGTGAAACCCTGTCTCTACTAAAAT
TACAAAAATTAGCCAGGTGTGGTGGTGGGTGCCTGTAGTC
CCAGCTACTCTGTAGGCTCAGGCAGGAGAACCACTTGAAC
CAAGGAAGCAGAGGTTGCAGTGAACTGAGATCGCACCACT
GTACTCCTGCCTGGGCCACAGAGAGAGACTCCATCTCAAA
AAAGAAAAAAAGAAAAGAAAAAAATATATATATAAGTTTG
AAAACCACTGAGCTATTGGAAGCTTGAAGGAACTAGACCA
AGACTGTATACTACAGAGAGACTGTGTATGGATGGATGAA
ATACTTGTGAATTGTGAAGAAGTTCATGGGTCAAATGAAC
ATGCCATAGTTAATATACAAAGATTACTGCCAGAGTTACT
ATCAGAGCTATTCAAAAACCCTCACATTATCCTGGAGCTA
GGAAATGTGAACTCTCAGTTTGAAAACACAGGAAACCACC
ACTGAAACTGAGCTGAGAGAGAATGGGGGCTTGTTACATA
GCCCCCTGTGGCATTTATCAAGATGAAAGAAATATGGACT
GTGGAAGGAAATGAGTTGACAATTTTTACTTCTAGAGTGT
CACAGGCCATGGCTACAACCAAAGGACTCATTCACTGACT
GAGAAACTAAGCTTCTTAGAAGTGGGGTAGATGAAGTGGT
TATAAGAAAGAAAAAGAAAAAAGAAAGAAAGAAAGAAAGA
AAAAAAAGAAAGAAAGAAAGAAAGAAAGAAAGAAAGAAAG
AAGAAACCACTCTTTCACGTCCTGCCAAACTAGCCCATCC
TTCCTGGCACAGTTAACCAAGAGTAAAACTCTGAGTATGG
CTGAATTATTTTATCCCTATCCACTCCTGAACCTGCCATA
GTCACATCCCCATTTGGTCTAATTAAATAGCCTGGTCCTA
ACTATCCAGTAGGAAAGGAAATGCAGACCAAGACAGAAGT
ATTTCCTAAGTGATAATGTGTAAAGTCTTAGACAATATGA
TATCTTACGAGATGGCACAGATCTGTGCTCTCTTTGGGAG
TTTATGAGAGAAACTAAGATACTCTTCAAATAACAGGATC
TCCATGTCTCCCTACACTGAGCCAGACCTGTCCTCACATT
CCTATGTTCCTTATAAAGTAGGAGAAACGATCTATCCTCT
GTACTACTTAGTAAATTAATGGTTAGATCTAAGGAAGAAC
CCACAAAATTCTTCACTTGGTCTCAATTCTAATAAGAACA
ATAGTCATCCATCATCTTATCATTCCTTTTAGAAAGAGGT
AACTAGAGACAATTCAAGCAATATCTTCCTGTTACGAAAT
GAGAAAGGATTTCTAACTTTGATTACAATTATTCTGTAAA
AGCATGCTAAGATACAAGTATCACATATTCCTTTCATTTC
AGAAACGGAGATAAGGAAGTGAGGAGACAAGCAAACTACT
CAGGGCCTTGCAGCATGGTAAGGAGAGGCAGGAATGGGTA
TTGCTACAGCCTTGTTTGTTTTTCAACTTCCCAGATTATG
TTCCTCTGACTCCACTAGCCACTGCTGATCAGAGTTCAGA
CTATATATCATCGAATTACTTTTTTAGAAAGTCAAAATAA
AAGGAAAGCTGGTATATATGTATACAATTGGTACAGAAGT
ATGAGACTGGTACCTGTAAGAGAGCATGGTGCATCGTTAC
CTCCAGTTCCGCTAAAACATGAGCAGCATCCTCATTGTTC
TCCTGGACCTCCAGATCCTCCTCAGGGATGGTCTCCCAGT
TGCCCTGATGAGCAACCAGCGTGTGCACTAGTTCGTACTG
TCCAGGGAGCGCCAGGCTGACCCGAGTCTGAGTCCCATAG
GTGAAGCGGAGGCGCCGAAGCTTACAGCTCTCCTCACTGC
CCAGCTTGGTGGTGGGAAGCACCTGCACCCCCAACAGCAG
ATTCAACAGCTGGCACTTGACATTACAATCCTGGCCGAGG
ATCAGTATGCAAGGGAGGCAGTCCACAATCTGCTGGAGGT
ACTTCTCTTCCTTAGGCGGGAAGGAAATGCAGCTCAGTTG
GCCTGGTTGGGGAAGGGGAGAGTGCAGCAAGAGAAAGGAG
TAGAGAGAGAGGAGTGAGGAAGGGGAGAGAGAGGGACTCA
CACAGAAATCCCATGATGATGACAAGGTCCTAGAGGAGAA
ATTTCTAGGAACCTTGGTTGAAGGACATATCAGGGGAAAA
ACCCCAGTGAGAAAAGGCTCTTCACGTATCAAACAGAATT
CCTTTCCCTAGCTCACCCCCTAGAGGCAAACTGTTATTTC
TACCCAGAAACGTGGGAGTGACCTGATCTTCCCGCCCCGC
TCCTTTTTCATTCAGTGGAGGGACAGCCTAAGGAGTTTAC
AAGGACTCCATCACAAACACCAAGATTATTAAAATAACTA
AGCCAGAAAAAACTACACTAGTTGGGATGTGAGCCCAAGG
AGAAACATAACTGAATGTGTCAAAATTAAACCCTTCCTTC
TGAAAGAAGACCTAATACTTGAACACAGATTACAGTCATG
TGTTGCTTAACAACAGGCATACATTCTGAGAAATGCATCA
TCAGGCAAGTTTGTCATTGTGTGAACATCAGAGTATACTT
ACACAAACCTAGGTGGTATGGGTATAGCCTACTACACACC
TAGGCTATAGGGTGTAGCCTATTGCTCCTAGGCTACAAAC
TTGTACAGCATGTTACTGTACTGAATACTATAGATAGCTG
TAACACAGTGGTAAGTATTTGTGTATCTAAACATATCTAA
ACATAGAAAACGTATGCTAAAAATACTGTACCTTTGTTGA
CCAAGATGCCATCATGCAGCACATAATACAGCACTATAGA
GCCCTTTTAAATTATCTACCATATGCGGTTTTAGCTTATG
TTCTTCATTGTGACATATTTTACTACTAAATGTATGAGCT
ATAAATGTATAAAATGTATAAATGTACAAAATGAAATGTT
ATTCAAGTTTGCATAAGCTCTAGAATCTTTTCCAGTTCAT
CTCTCTGATAGCTGGTGACAACGTCCCAGCTGCCAAGTCA
TCTGTTTCCTTAAAACATTGGGTGCTCAATTAACATCAAT
ACCTCCTAATCAAATCACATTCCTTCTGTTTATGGGAGAC
AAGACCCTAAATAGGACAAAGGGAAAGAACTGCCTATTAG
GATAAAATCCAGGCAAATCTAGAAAGAGATGTGATTTATT
TCAAAAACATTCTCCTTGATGGACATCCCAATTACCCTGA
TTTGACCATTACCACATTTTTACCCACATATCGAAATACC
GCATGTATCCTATAAATACCACATGTATCCTATAAATATG
TACAATTACTATATGTCAATTAAAAAAATCTGTTTTTCAC
CACCCTGATGTTTTGTACAAAAAATAATAAAAAATAAAAA
TCTAAAAAACAAACAAACAAAAAAACTTCTCCTTTCAAGG
CAACTACTACTAACCTAAATGGATAACTTCCCCAAACACA
TTCAAATAATGTTCAAGACAGAACAAGCTTCCTAAAGAAT
GAGAATCTCTGTTTGAGAAAAATAACCCGAAATTAGTTCA
CTGAAACTCTCAGCCTGAACTATATCACTTCCTTATTCCT
TCAGTATCAGTGTCTGCCTATCTCTAAGATTCAGGAAATT
CCTGCATTTGTTCAGAAAAGCACAGACACACAGTTCTTAG
GCTGCAAAAGGGCCATCCCTGAGCCAAACACATCCATCAT
AATTGAAATTTTTGGTGGCACTAACTGAAACTGTATTTGC
TTTAGTCACTTAACCATAAGCTGCGTTAAATTATTTGTAG
GCCATTTATTTTGTTTCCAGAATTGAAAGCAAGAGAGGCC
TGAATCAATTAAGAGGTGGTTCTACTTCAGAGTGAACCTA
CCCAGCTACGATTTCAAATCTCCAAGCATCCTTCTCTTCC
ACAAACGGTAACACCAAAAGGGTTAAAGAGGTCTGTGTTC
ACGCAGATCCCTCTATGCATTTCATTAGGGCCCTTCTTTT
CATGTCTGTCTATAAGGATATCAGCCTGGCCCGCACATAT
ACATCAGCAACACCAGACACTGAAACAAGCAAATCTACTC
TCCTGGGAAAGAGATGAGTGCCTTTCAAAAACCAACAGAG
TTAACTAAGTATATAATTCTGTGCAAGGGTATTTACTAAA
TACAAGAGTGTAACACCAGACAACTAGTCTACTCTTTTGA
TCTACAACCTAAAAGCAAGAGGACACAGCCAATTGCTTGT
GTGGCCACTTAAAAAGTAGCAACAGGCCAGTCCTGAGTCC
CTTCATACCTTATTCTCAACTGCAGAACACTTACCATACT
TTATTCTAATTATCTGTTTATAATCATCTAAAGCAGGAAG
AACCATCCTATTTCATCCTCAACACCCAACACAATGCCTG
ACACATACCAAGGGCTTAATGTCATAGATTTGTTTGTTTT
GTCTGAGAACCCATTTAGTGGGGAGAGCTACCTATAGAAA
GCTGTAAGCAAATCCACTGAGTACTTTGAAAAGTCCAGTA
TCATGATGAATAGTTTAAGAGCAATCATCACTCCTAAAAA
CCTCCTTCATGTGGATAAAAGAATAGGACCCTTCGGCCAG
GTGCAGTGACTCACGCCTGTAACCCCAGCAGTTTGAGAGG
CGGAGGCAGGCAGATCACCTGAGGTCAGGAGTTCGAAACC
AGCCTGGCCAACATGGCGAAATCCTGTCTCTACTAAAAAT
ACAAAAAATCAGCCGGGCGCAGTGGTAATCCCCGCTACTC
GGGAGACTGAGGCAGGAGAACCGCTTGAACCCGGGAAGCG
GAGGTTGCAGTGAGCCAAGATCACGCCATTGCACTCCAGC
CTGGGCAAAGCGCGAGACTCCATCTCAAAAATAAAAATAA
AAAACAAGAATAGGACCCTTCCATTCATCTTGTGGAGTTT
AACTACCATAGTCTCAGCTCGAGCAGTGAGAAGTCCAGCT
AGACTGTCTTCACCTCATCTACACTTCCTAGCTTTCTTCT
ATTCCCAGTCCTCCCCAGATTTTCACATGTCTATGTGTGA
ATACATACTGACAACCTTTAAATTCCTATAATAAAAATGG
TTTCATCACAAAAAGACCAACAAACCTAAATAATCTTTGT
TATTGCTACTACCAGGAGAGTGGATAATAGAGAAGAAAAC
CAACTAAATCACTTTTCAGGATGAGAGGGAGAGCCTCTGC
ACCTCTGAAACAAAGTGTCAACTACAGGACAGCCAATGAA
ACAGGCTGCATCAGCCAAAACTAGAGCAGACACACCCCAT
TATTCATCTGACCCAAATGAACACTTCCCCCTTCCATCTT
TCCTACAAAAAGTCACCACAAATAAACTTGCTACTGTCAA
AACAACCAAAGACCAGCGCAATAGGAAAGAGTGCTGAAGT
TGATCCCAGTACACTGTTAGAAGTCTATGGCAAACATCAC
CATCTCTGTTTTCCAACACGTCACTATCCAAGCCCTTTGC
TTTTCCCACTAAATCTTTAGCTTTTTCATCCATTTGACAT
CTCTACCAGATTTGAACAAGGGCATGGAGAGAAATGAAGT
TGAAAGCAGATGGTTTTACTCCTGGATTCTCACACACTGC
TCAGTGATGCGGAGTGCAATATGGAAGCGGGAACAGCACG
AGAATGAAGGCAGGCTTTGCAACTCTGACTAGCTCTGTGA
CCTTGGCAATCCACTCGATCTTTCTGAGCCTTGAAATGCT
CGTCGGTAAATGGAGGGGGGTGGAGTTGGATTAGACCATC
TTTAACATGCTTTCCAGTTCTAAAATGCCAGGTTTTAACT
GCTGAAAGAACGATGATGTGAGGGGGATGGGTGGTTGGTA
TGGTTGTTTTTATTTTATTTTAAATTATATGTGAATTTAA
TTATGCAAGCGCCCCTTGGACCACTATAACTGCAAATCAA
AAAGTAGACTGAACTAGCCAGGGGCTCTGGGGACCTACAG
TGCAGTCTTAGCAGTTCTCTAAAGAAGAGATTAAAAGCTG
TAGACTGACAGTAGGAGGGAGGAAGAAAACCTGTTTCAGA
GCTGGAGCAGCTGCCTCACTGACAGTTAAAGGACTTCCAA
GTTAATCGAGTTTTCTTTTGTAATTAATACAACAGCATCT
GCATATGGGCTGCCAGAAGGTAACAGCATGGCTTCTCAGC
TGGCTCACATTAACCCTGCCAACTCTGGCTGGAGGAAAAA
TCATATCAAATTGTCTTAAGTGCAAACCAAGGCTTTTGTT
GTTGTTGTTCTTGGTGGTGGTTCTTAATACAGATTTTGAT
TTTTGTTTACTTCTAAACAAAAGTTTCAAGCTAGATGGAA
GAGAAGAACAACTAAAGCAGCAACCTATTTTGGTTTTTGT
TTTACATAACATTTATTGAGCCCTTTCTATGTATTGATCA
CTTTATTTGCTTCATCTCATTTAATGCTCACAATTCTACA
AGACAAGGACGATTATTAACTCCATTTAAAAATGAAGAAA
TGGGGCCGGGCGCGGTGGCTCACGCTTGTAATCCCAGCAC
TTTGGGAGGCCGAGGCGGGTGGATCACGAGGTCAGGAGAT
CGAGACCACGGTGAAACCCCGTCTCTACTAAAAATACAAA
AAAATTAGCCGGGCGTGGTGGCGGGCGCCTGTAGTCCCAG
CTACTCGGAGAGGCTGAGGCAGGAGAATGGCGGGAACCCG
GGAGGCGGAGCTTGCAGTGAGCCGAGATTGCGCCACTGCA
CTCCAGCCTGGGTGACACAGCGAGACTCTGTCTCAAAAAA
AAATAAAAATAAAAATAAAAATAAAAATGAAGAAATGGGC
CAGGCATGGTGGCTCCCGCCTGTAATCCCAGCACTTTGGG
AGGCCGACACGGATGGATGGATGGAGCTCAGAAGTGCAAG
ACCAGCCTGGGCAACAAAGGGAGCAACCCCCGCCGTGCCT
TTGTTTCTACTAAAAATTTAAAAAAATCAGCTAGGCATGG
TGGTGTGCTACTCAGGAGGCTGAGGTGTGAAGACTGCTTG
ACCCTGGGGAGATCGAGGCTGCAGTGATCTGTGATCACGC
TACTGTGAGACTCTCCTGGGTGAGTCACCTGCCTCAAAAA
ATAATAATAATAAAGATGAGGAAATGGATGCTCAAAAAAC
CAAACCAGGCTGGGCGCAGTGGTTCACGCCTGTAATCTCA
GCACTTTGGGAGGCCAAGACGGGTGGATCACCTGAAGTCA
GGAGTTCGAGACCAGCCTAGCCAATATGGTGAAACCCCAT
CTCTACTAAAAATACAAAAACTAGCCGAGCATGGTGGCCG
ACGCCTGTAATCCCAGCTATTCGGGAAGCTGAGGCAGGAG
AATTGCTTGAACCCGGGAGGCAGAGGTTGTAGTGAGCTAA
TGCCATTGCACTCCAGTCTGAGTGACAAGAGCGAAACTCC
GTCTCAAAAAGAAAAAACAAAAAACAGCTCAGGTTTCTCC
ACTTCTCTGAGCAGCGAACTGCAGAGATAAGCAGGAACTG
TACCTAGATCTCTGGGGGCCAGTAGACAATGCCCCAATGC
CACAGTGTTTTCCAATATGGGGTCAAATGCAATTTAGTAA
CTGTAGGACCTCAATGTAAAGCAGACTGATAAAATCCCTG
TGAAAGTTGCCCCAAACCATGAGGAATAAAGCATATGGAG
AAAACCGCAGCATTACCACTGGCTGGTACGCACTTTCAAA
AAATGTTATTCTACCTGAGATCTCTAAAGTCTCTTTGCTA
AGAGAAACAGTAGGCTCTTTTCAGAGAAATTCTTAGTGCT
CTGCTCAACAGTGAGTGTGTATTACTGTTTGGGTGACTAC
TCTGAAAAGAGAAGATGGGAGGGAGGAAATACTCATGACC
TGTTTCTGTTGCTAGTGACTCTTTAGGATAGATATTTTAT
TTAAATTGTTTTTGGGGTAATGGCAATCGATTTGTAGCAA
CACACTCTCCTTCTTGCCTATTTTCCATCCCGTCAGGCTC
AGAAAACAATACCCCAAAGTATGGTGCTTTGGCATGCTGA
GCACTTTGAACTAAAGGAGATTGGAAGGCTTCAGAAGCAA
GGTTACTCTCTGACCTTCTCCTGGCTTCCTGTCTGCCTCC
CCTTTTTCTCCCCCTAAGCTACTCACAGAAACCAGAATTC
CTCTTCCTCAAGACCATAGAAACTAGAAACCCTGGCCGGG
CACAGTGGCTCACGCCTGTAATCCCAACACTTTGGGAGGT
CCAGGTGGGTGGATCACTTGAGGTCAGGAGTTCCAGACCA
GCCTGGTCAACATGGTAAAACGCCACCTCTACTAAAAATA
CAAAAATTAGCCAGGCGTGGTAGCATGTGCCTATAGTCCC
AACTAGTTGGGAGGCTAAAGCAGGAGAATCGCTAGAACCT
GGGAGGTAGGGGCTGCAGTGAGCCGAGATCGTGCCATTGC
ACTCCAGCCTGGGCAACAGAGTGAGACTCCATCTCAAAAA
AAAAAAAAAAAAAAAAAAGGAACTAACTAGAAATCCTCTT
CTCTGAAGCAAGCCATAAAACTAGAAAGGTTGCTCTCTTG
TCCTCTGAAGACGCTCATTCCAGAGAGGACCTGCCACATC
CCACACCCTGGGGAAAGGAATGCACATAGAGAGCCCAAGA
ATAACCTGAGCAGACCAGCCTTGCTGGGTTTCTCAGTCTA
TTACCATTAGATCATGTCCTACTGTCCAATCACTTTCTAC
ACAGCAGTCAATTCTTCATCAAACCTAAGCAAAAAAACAG
ACAGTTTTCCCTGGGTCTTTGTGACTTCATTTCTAAAGGC
TCCCGTGTCACATAAATTTGTTATGCTTTTCTCTTGTTAA
ACTGTCTTTTGTTAGAGAAGTGTTGGCCATGACCCTTAAG
ATGAGTAAGGAAATCTATCACACCTTTCAGCCACTACCAA
TCAATAATACATACTTGTGAAAGGTAACTGAAGGCTCTTA
AGGTACAGTCTATGTCCAAGGTAGGGAAGGCACCATAAAA
GTCGGTGAAATAGAAAATGCTTTTGCTTTATTATACTCCT
GCAGCTCATAAAGTTAACATGGACTTCAGAGTTAATTCAG
GTCTCAACAGAGTTATTACTGCAATACTTGTTCCTGGTAC
CCAAGGATTTCCCTCCTTCGGTAGTTTTAAAAATCTCACT
TTTTTTTTTTTTTTAAATAGAGATGGGGTCTCACTATGTT
GCCCAGGCTGGTCTCAAACTCCTGGGTTCAAGCGACCCTC
CCACCTCAGCCTCCCAAAGTGCTAGGATTACAGGCGTGAG
CCACCATGCCTGACCTAAAAAAAAAAAAAGACAGAGACAG
AGCTCAAAAAAAGAAAACTCCAGCTCTGTCACCCAGGCTG
GAGTGCAGTGGCATGATCTCAGGTCATAGCAACCTCCACC
TCCCTGGTTCAAGCAATTCTTGTGCCTCAGCCTCCCAAGT
AGCAGGGACTACAGGCAAGTGCCACTAATTTTTTTTTTTT
TTTTTTAGAGACAGGGTTTCACCACGTTGGCCAGGCTGAT
CTCAAACTCCTGACCTCAGGTGATCTGCCTGCCTCAGCCT
CCCAAAGTGCTGAAATTACAGGTGTGAGCCACCATGCCTG
GCCAAAAATATCACTTCTAACATTGAATTTTCCATGCTTT
TATGGGAAGTCAACTTAAGTCCCCTCTGAAAGTGAATGAA
AAACAAAGGATTTTATAGTTAACTGAGGCAAGCAGTGACA
CAAATATGCATTTCCGCAAATAGGTAGTGATGTTTTATTT
CTTACTATCTATACCAAAAGTAGAGAAAAGAACAAATCCT
AAATTGAAAAAGTAATCTTATATAGTCTTTCTACTACAGT
CAATTCTACCACAAGCTTCAAAGTACTGAGCTACAAAAAT
TCCAGGGGCTGAGAGAGAAAAAATTCAGTCCAGAAATATT
TATTTATACTTTCTAAACAAGCTCTCTGACCTTCAGCTAA
ATTTTAAAGACTGACAAGGAGGCCCTCATTTAAGGAAAAG
AGATGCTTAGGTAGTCTGGCTTTCAGAATCTTCAGGACCA
AGTAGTACATGCTATTTCTTTTGAAGGGGATGGTTATTGA
AGATTAGAGACTGAAATGCACTCTAGTAGGCAAAGCTCTT
GCTGGAATCGGAAAAGTCAAGTTGGCAGAAGTCTCTCTAA
AATTATTCTATGTCAGGACCACGTTAAGATCTCTCACAGC
TTTTAAGAAGCAGATAGTATTGGCACCCGGGGAGAGGAGA
CCGCCTCCCTAGGGGCTGATACTCCCTGGGAGCCATGTGA
AATGGGAACGCACTCAGCAGCATGCTGAACAAGCTCCTTT
CTGGGTGAAACTGCTCCTGAGACTGGTCACACTACAGAGG
GAACAGAATCACAGCTGGCAGTTGAGGCTTTAATGTATGG
GACGCAGAGATGGAAGTAGTTCCTTGAAGGAAGCCAATCC
CATGCTTCACAGAGGGCTTAGTTTCTGGCATTTGGAAGGC
AGTGTGTAACAGTTTATAAGCATTAACGATGATCCAAAGA
TGGGAATATGTCAAAAGGACATAGGAACCAGCTTGAAGGG
AAACTCACTCACCAAAGTGGGGACAATTTACGCATAAAAA
TAAAAAGTGATAGAAAGATATTACAATCCATTGAAAAAAT
TCACAAGTCTACACTGATTAAATAAACAAGAGAAAAGGAA
AGCTCTTCTTTACAGTCGACTACAACTAATACATATAGAA
GGAATGATGGATATAAAAATCACCACTGGGCTGCACACGG
TCGCTTATGCCTGTAGTCCTAGCACTTTGGGAGGCTGAGG
CAGGAGGATCGCTTGAGCCTAGGAGTTCAAAACCAACCTG
GGCAACAGAGTGAGACTCCATCTCTACAAAAAATATAAAA
ATTAGCTAGGCACGGTGGCATGTGCCTGTAGTCCCAGATA
CTAGGGAGGCTGAGGCAGGATTGCTTGAGCCCAGGAGATT
AAGGCTGCAGTGAGCTATGATCATACCACTGCACTCCATC
CAGCCTGGGTAACAGAGCAAGACCTTGCCTGTAAAAAGAA
AACAACAACAAAAAAACCCCATCACTGAGACAGGTGGGAG
TTGTCAGTGAATGCTGCTAGGTCTACTGGAAGGAGGTTTT
TTGAGAAACAGGGTATCAGTGAAATACAAGAACACCTCTC
CACAAACTAATCAACTGCAAAGGAAAAAAATGGTGAATTC
ACAAACTAATCAACTGCAAAGCAAAAAACGGTGAATTTTT
TTTTTTTTTTGAGACGGAGTTTCATTCTTGTTGCCCAAGC
TGGAGTGCAATGGCATGATCTCGGCTCACTGCAGCCTCCA
CCTCCCGGGTTTGAGCAATTCTCCTGCCTCAGCCTCCCAA
GTAGCAGGGATTACAAGCATGCACCACCATGCCTGGCTAA
TTTTTTTTGTATTTTTAGTAGACATGGGGTTTCCCCATAG
TGACCAGGCTGGTCTTGAACTCTTGACTTCAGGTGATCCA
CCCGTCATGGCCTCCCAAAGTGCTGGGATTACAGGCATGA
GCCACTGCGCCTGGCCCTAAAACTGGTGAATTTAAGGTGC
AGAAACATCTCCAGGGATGGGTTGACATCATATACCCTGT
GATGAAAGGAAAAAAAAAAAAAAGGAGACATTGTTGGGAC
AGTTGGCAAAACCTGAACAGGGTCTGTGGACTGGATGGTA
GTACTGAACCCATGCTAATTTCTTGATTTGGCGAGCTGTA
TGATGATCATAAAAGCACATCCTTGTTTGGGAGGAATGCA
TACTGGAGTGTTTAGAGGAGATGAGAAAACCTATCTGCAC
TCAGCTCTCAAAAGGTTCAAAAAAGCCTACATCTAATACA
GATCAGGAAGGAGAGAGACTGGGTGATGGAACAAATCCAT
GAAAATGTTAACAACTAGAAAATTTACATGAAGCAAGTAT
TGGAACTCTTTTATTGTTCTCGCAACACTTATGTATGTTT
GAAATTATTTCAAAATAATTTTTTTAGGATCCAAAGGTAT
ACCTAGCAAAGCATATCCAGCTCTTGATCTCAGAGGAAAG
AGATCAAAAGATAGGATTGTTCTCGACAAGAAAAACCAGC
TGGAAAAAAAATACATCAAATACAGCAATAACAGGATTTG
AACAACAAGTTTCTTCACTGTCTCCACTTTTGCCCTGCAC
ATTACCTTCCATCCCATCAATCTTCCTGTGATATTTACTA
TTGCTTGTTCTGAGTCTGGGGAGTTCAAGGCATTGATCTA
AGTAAGTAGTTTAGGATCAGACTTAGAATCCAAATCCACA
AGTCTAAGCAGTATAGACCAACATGATGCTCCAGTATAGA
ACAGTCTGATGAAAGTTACCTGTAACCATCAGGTTCATTA
AATAAGAAACCACCAAGGCCAGGCGTGATGGCTTATGCCT
GCAATCCCAGCATTTTGGGAGGCCGAGGCGGGCAGATCAC
CTGAGGTCGAGAGTTTGAGACCAGCCTGACCATCATGGAG
AAACCCCGTCTCTATTAAAAATACAGAATTAGCTGGGCAT
GGTGGCACATGCCCGTAATCCCAGCTACTCGGTAGGCTGA
GGCAGGAGAACCGCTTGAACCCGGGAGGTGGAGGCTGCAG
TGAGCCAAGATCACACCATTGTACTCCAGCCTGGGCAACA
AGAGTGAAACTCTGTCTCAAAAGAAAGAAAGAAAGAAAGA
AACCACCAGAGGAAGCTTGACTTTGATTTTGCACTGCCTG
TAGTGGCCCCTTATGTTTATTAGTGGTAGAGACTATATCG
CCATTATACACTAACTACTTTTATCCTATACCAACAAACC
ACTTTTCCAAGTTAAAGCAGCAAAACTTTTCTAATTCTCT
CCATTGGACAGAACCAGAAGAGCATGTCAGTTGTTCAATC
AGAAGAAAGTGAAAGAGGTTTCCTCAGCGGGGTTCTTCTA
TACTAAAAAACAAGAATGACTTTTCTTCTACTAGCTATAT
TCCCCCACATTCCTCCTTGCATCTAGGTATCGCCATAATA
TTAAACCCTAAGGCTAGAGAATATCATATGGAATAGTCCT
AAAATGTAAACTCCATACTGGTTCACTCTCACTGTCCCTC
TCATTTGAATAGAAAGAGATTTTATTTAAAATAGTCTTGT
AACCTAGCTGCATTTGTGATAGGGCCTTGGTCTTTGCTCT
GGCAAGTTTGACTTGATTTTAAAAAAAACAACAAAAAAAA
CCCTGGGAAATTCTCTCCCCATTAAATAGACTAGAAAATA
TTAAAAACAGATCTAAACTGAAATTTGTCTGGCATAAATA
AGGCATAAAGCTTTTTTTGTTTGTTTGTTTGAGATGGAGC
CTCGCTCTGTCGCCAGGCTGGAGTGCGGTGGCATGATCTC
GGCTCACTGCAATCTCTGCCTCCCGGGTTCAGGTGATTCT
TCTGCCTCAGCCTCCCAGGCACTAAAGCTCTTAATCTGAT
GAAACTAAAGTTAGACACTTTGGGGATGAAAGTACTTTTT
TAAAATAAGTGGAATTTTTTTTTTAAATCAAAGGCTTTTA
TAAATACATAACCTAGACATAATTCTTTGGGACAATTCTG
ATGTATCATTAGTTAGACAAGTGAAAAGCAAAACAATCCT
CAAGTCCTACTCCCATCATCCTGCCCAGAGCACACCACCC
CAGGGAACGGAAGCATGTTATAATAAAGCCCAACTCCAAA
GAAAGTGGTGGTCAAAAGGTTCCCACAGCCACGTGGCACA
CAGCTGGGGAATACATCCAAACTGCTCACACTGCCTAGAG
AAGCAAATGGAAAAACACACTGCCTGTGATGGGCACTTCA
ACCAGAACCCGCAGGGGATACTGACGAGTCTGCATGCTCT
GACCAACTTTCCCTCCAAGAGTTTTGGTTTGGACTTTGGA
GGAACATTACACATAAGAGAACTTTTTCAGAGAGTCTCAT
TTATAGCTCAAAGCAAGGAGACACATATCTTAAGCATTTC
TACATCTGTTCTCCTCTGGTCATGTAAGTGTCAAGTTCCA
GGTTCCATAGGATCACCAAACTGTGTGACAAAGAACTGAA
TCAACCTCCAAGCCTGGGAATGGCCTATGCTGAGACTGGA
CATCCTCCCAGGGCACTCCAGTCAGAGCTCTGCGAGGTAA
AAATAGAAAAATTGCACCCCCACATGGACTTACCCTCTGT
AGTGTTGTTATGAATGACACTACTCAGATTCCCTGCACCA
TGTAGGAAGCAAACCCCGTAATCCCTAGAGGCTATTTTCC
TGTAAGAAGGAGCAAATTAACCTTAGGTTTTACAACCATA
ACCAAAAAAACCACATCCACCCATACCTCATACTTTTCCT
ACCGGCTTCTCTGTAACTTCTAAGAAAGACGGAAATGAAA
GAAGCTCTAACAGTAATCTTCATAAATGCATTCTGCATTT
GAACCACAAAAACAAGATGATATAATTTTTCCATCAAAGA
GAAAATAGGCTGATTTTCCTCTACTGTCAGAAAGTGGGCA
GAACATTTCAACTCCTATTCTTTTTTTTAATGAGACAGAG
TCTCGCTCTGTCATCCAGGCTGGAGTGCAGTGGCGCAATC
TCGGCTGGTTGCAAACTTCGCCTCCTGGGTTCAAGAGATC
CTCCTGCCTCAGCCTCCCAAGTAGCTGGGATTACAGGTCC
CCGCCACCGCACCCGGATACTTTTTTGTATTTTTAGTAGG
GACAGGGGTTCGCCACGTTGGCCAGGCTGGTCTTGAACTC
CTGACCTCAGGTGATCCACCTACCTTGGCCTCCCAAAGTG
CTGGGATTATAGGCATGAGCTACCACACCCAGCCAATTTT
TTGTATTTTTAATCGAGATGGGGTTTCGCCATGTTGGCCA
GGTTGGTCTTGAACTCCTGACCTCAGGTGATCCGCCCATT
TCAGCCTCCCAAAGTGCTGGGATTACAGGTGTGAGCCACT
GCATCCGGCCTCAACTCCTATTCTTATCAATGCCATTTAA
TCTTACGACTTTCCATATGCCCTACACACTCAAAGACAAC
TAATGATTAAGTAGGTAACCAATTTGTAGAAAATCCTCTG
GGAGAGACATGATGAAACAGTAACCCTTCTTTCCTTCATA
ACATCAATTTGGAAATCTCAGTTAGTTGGACAGAGTGGTT
CACCAATATGTGTCCTGTGCCTAGTACAGAGTCAGGCATT
AAATAAAGATTTGCTGAGTGAATGAATATTAAGAATTTAC
TTCCCATATCATGGTGAAGCTCAGGTCTACTGGTATTGCA
TGGAAGTCATTCTTTGGAACATGAAAATAATTCTTTCGGA
TACTGGCATAGAATGCAACTGCACCTACTACTTGATAGCA
CAACAGGGTGCCTATAGTCAATAATAATTTAATTTTTTTT
TTTGAGACGGAGTTTCACTCTTGTTGCCCAGGCTGGAGTG
CAATGGTGCAATCTTGGCTCACTGCAACCTCCACCTCCCA
GGTTCAGGCGATTTTCCTGCCTCAGCCTCCTGAGTAGCTG
GGATTACAGGCCCATGCCACCACACCTGGCTAGTTTTGTA
TTTTCGGTAGAGACGGGGTTTCGCCATGTTGGTCAGGCTG
TTCTCAAACTCCTGATCTCACGTTATCCACCCGCCTTGGC
CTCCCAAAGTGCTGGGATTACAGGCATGAGCCACCACGAC
GGCCCAATTGTATATTTTTAAATAACTTAAAGAAAGTAAT
TGTTTGTAATTCAAAGGATAAATGCTTAAGGGGATGGGTA
CCCCATTCTCCATGATGTGTTTATTTCACATTGCATGCCT
GTATCAAAACATCTCAGGTATCCCATAAATATATAAACCT
ACTATGTACCCACAAAATTAAAAACAAAATTTTTTTAATG
AAAAAAAAAAGAATGCAACTGCAGCCTAACTAATCACCTA
TCAAATGCCTATCATTGTTCTTTTTTAGGGGCCCAGATTG
TAAAATGTGTGTGAATTTACAAAAATGCTTATGTTCTATG
GGGCCAAAAAATGCCCTTCCAAAGAAGGAATTAAATTGCA
TTTAATTTCAAAACATCATTCCAATATCCACCAGCTGTGG
AAATAATTTAACAGATATTTATTTGCCCATTATGTACAAA
GCACTATGGTAGGCACTACAGGGGGTACAAAATGAGTAAA
ACATACTCTTTACCCTTAGGGTTACACAATCTCGTCAGCA
GGCTAAAACAAACATACCCACAGCTATCATACAAAACAAA
AGGCTGGGCGCGGTGGACCGGTAATGCCAGCACTTTGGGA
AGCCAAGACGGGAGGATCACCTGAGGTCAGGAATTCGAGA
CCAGCCTGACCAACATGGTGAAACCCTGTCTCTACCAAAA
ATACAAAATTAGCCAGGCGTGGTGCTGCATGCCTGCGATC
CCAGCTACTCAGGAAGGCTGAGGCAGGAGAATCGCTTGAA
CTTGGGAGGCAGAGGTTGCAGTGAGCCAAGATTGCGCCAC
TGCACTCCAGCCTGGGCATCAGAAAAGGAAATTTGGGAAA
CTCAGGAAGGGGAGGGGGGAAAGGGAGAGGTGGAAGGGAG
AGGGGGAAGGGAGGGAAGGGAAGGGAAGGGAAGGGGAAGG
GGAAGGGGAAGGGGAAGGGGAAGGGGAAGGGGCCTCTTCC
CCTATGTGGCCTGAGGTAATCTGTGAAAATGGTTCGCTAT
TCACTTGACCCAGAGAACCCCACAAAATCATGCATACCAA
GAGGTTCAAATCTTTGTGTTCACTTTAAGAATACTCGTGA
CACTTCTCAGGCCATCAAGGGTATGCATATACGAAAAGCC
ACGAAGTATCTGAAAGATACCACTTTACAGAAACAGCGTG
TATCATTCCAACATTACAATGGTTGCATTGGTTGGTGTGC
CCAGGCCAAGCAGTGGGGCTGGACACAAGGTCAGTGGCCC
AAAAAGCTTGCTGAATTTTTGCTGCACATGCTTGAAAATG
CAGAGAGTAATGCTGAACTTAAGGCTTTAGATGTAGATTC
TCTGGCTGTTGGGCATATTAAAGTGAACAAAGCACCTAAG
ATGCGCCGCTGGACCTACAGAGCTCATGGTTGGATTAACC
CATACGTGAGCTCTCTCTGCCACACTGAGATGATCCTTAC
TGAAAAGGAACAGATTGTTCCTAAACCAGAAGAGGAGGTT
GCCCAGAAGAAAAAGTTATCCCAGAAGAAATTGAAGAAAC
AAAAACTTATGATACAGGAGTAAATTCAGCATTAAAATAA
ATACAATTAAATATTTTTTTAAAAAAAGGAAAGAAAAGAA
AGTAAATAAAGGCATAATCTGTATGAGCAGAGCTTATATT
GAGTAACAGGCAAAAGGTAAAATTCATATTCCCCTTTATT
TCCGTAAATTTTTTTTAGGTTTTATTCTGAAAGGATTGTT
TTTGAGAAGTGCATTTATTGGAGAAAGATTCCCTGTTCTC
TTAATCTAGTAAAAGATTTTTATTTAAATCCATGCCTTCT
GTAAAAACTACTTGCAAGGCTGAAGAACTAACCATACTGA
AATCAGTAATGACTTTTAAGACTAAACATACTGCAAATTA
TAATAAGCTTAAAGGCAATAATATTTTCTCTTTTAAAAGC
AGGCAGGCTGGGCATGGAAGCTCACGCCTGTAATCCCAGC
ACTTTGGGAGGCCAAGGTGGCCAGATCACTTGAGGCCAGG
AGTTCAAGATCAGCCTGGCCAAAACGGTGAAACCCCATGT
CTATCAAAAAAAAAAAAAAAAAAAATAGCCAGGTGTGGTT
GGTGCGTGCCTGCAGTCCCAGCTACTTGGGAGGCTGAGGT
AGGAGAATCACTTTTATCCAGGAGGCAGAGATTGCAGTGA
GCCAAGATCCAGCCTGGGTGACAAGAGTGAGACTGTCTCA
AAAAATAAAATAAGAAAAGGAAAGGGGGGGGGAGGGGAGG
GGAGGGGAGGGGGGGGAGGGGAGGGGAGGGGAGGAGGCAG
AATTTCCCAATCCTTTTTAATAGCAAGCTGACCAGCTGGG
CAAGGTGGCTCATGCCTGTAATCCCAGCGCTTTGGGAGGC
CAAGGCGGGCGGATCACCTGAGGTCAGGAGTTCCAGACCA
GCCTGACCAATACGGTGAAACCCTGTGTCTACTAAAAATA
CAAAAATTATCCGGGCGTGGTGGTGTGTGCCTGTAGTCCC
AGCTACTTGGGAGGTCGAGACAGGAGAAGTGCTTGAACCG
GGAGGCAGAGGTTGCAGTGAGCTAAGATCGTGCTACTGCA
CTCCAGCCTGGGTGACAGAGCCAGACTCTGTCTCAAAACA
ACAACAACGACAGCAAAAATAGCAGGCAGACCTGTACCAT
GGGAAACAGATTACCCCACGAAAGGAAGATTCGGAAGGAG
AAAGGCCAGAAAGGGAAAGGGTGCAAAGAGCCACTGTGGC
TGGGGAGGCCATTTCCTCCCAGGGAGCAGGAGATAGCAAG
ATCAGCAACAAGGGGCCTGATGCCCTAAATGTCAGGGAGT
GGAAACTAGAATAAGAGCCTGAGTAGGTAGTGCCACATTA
TACTCATTCAATCAGATAGTCTCCCACTAAGTCAATGACG
GTTCCATATAAGCTGTGGAGCCTGGGTGATGACTCATTTG
TAACAGAGTCTCTCTACTGCCAGGGTGTATTTTGTACTCC
CATGGCCAGGTCAGAAAAGAACAAAGGAAGAGCCGCAGAA
GCGGAATTGGACTGGGAGCCTAGAGACTCGGGCCTAAATC
TGCCTCTAGCTCAAAATTGTTCTGTCCCACATTCCATCTT
TCTGTTCCTTTCATTCTTCTGCCAACCCCATGTTCCAACT
TTCTAAATCAATGCTCACCATACATACACACACACACACA
CACACACACACACAGCACTCAAACAGCCACATATATTTAG
TATTAATTATATGCCTGTGCTTTAAGGTATATTATCTCCA
AATGTCACAACTTTGTAAGGCAGGTATTATCACTCCCATT
TTATTTATTTCTTAAGATATAATTCACCCCTTTTAAGTGT
ACAATTCAGTGGCTTTTAGTATGTTCACAAAGTTGTACAA
GTATCACCACTATTTAATTCCAGAACATTCTCATCTCCTC
CCAGAAAAATCCCATACCCATTAGCAGTCACCCCTTATCT
GCTCATTTTCTTCTCCCCACATCCCCTAGCAACCGCTAAT
CTACTTTCTATCTCTATGAATTTGCCTATTTTGGATATTT
CATATCAATGGAATCATACAATATGTGGCACTGTGTATTA
CTCCCATTATATATATGAAGAACCCAAGATTCAAATGGGT
TAAGTAACTTGCCCCAAGTCATACAGTTAAAAAGAGAATG
CACTAGAATAGGAACCCAGGTTTCATTCAAATGCTATGCT
TGCTTTTGGCCACTGAATGCTGCCTCCATGAGGGAAGAAA
ATTAAGAAAGAAAGACCAAGTTTTGGATATACTTGGAAAA
ATGGGATTTTGTTAATCTAAGGTATTACCTTAGAATAGAT
TATCTTTTATTAAAAGTAATAACCAAAACTATAGCACTAT
CTTTACTGAGCTTATGTTGAAATGCACTGGCAACTCTTCT
AAACAGATGATGGCAAACTACCACAGAGCACACCCATCCC
AGTCTCAGCACTGCTGTCACTGTGCTCCACCCCACAATCC
CAGCTTCTCCCCACCCCTCAACCCCATAAAGATGACAGCT
CTATAAAATGAAGCTGTAAAGAATCTCCTCTTTCCCAACT
TTTCATTCCTTCCCCAAATGTCACTCTGCCACTTAAACTT
TCTTATCATACAAATTTCTAAGACGACCAAGGAAAATGCC
TATTTATTTTATTTTATTATTTTTATTTTTATTTTTTTGA
GACACAGTCTCACTCTATCACCCAAGCTGGAGTGCACTGG
CATGATCTCAGCTCACTGCAATCTCTGCCTCCTGGGTTCC
AGCGATTCTCCTGCCTCAGCCTCCTGAGTAGCTGGGATTA
TAGGCCCGCACCGCCATGCCTGGCTAATTTTTTGTATTTT
AGTGGAGACGATGTTTCACCATGCTGGCCAGGCTAGTCTC
GAGCTCCTGACCTCAGGTGATCCACCCACCTCAGCCTCCC
AAAGTGCTAGAATTACAGGAGTGAGCCACTGTGCCCAGCC
GGAAATGCCTATTTTAAAAACACTAGTGCTTTTCCCCTTC
TTTTAAATGCTGCCACATTTAAAAGGTGTGACAAAAAGAA
GGTGACGAATGTTGGAGAAACATAGCTGTGAGCTCACCAA
AGGCAAAGAGCTATAAAAAAAACCTGAGAATTATAACTCA
CATAAAATGCTTATAACCTCCCTTAGTATTCTGCTTTTTT
ATGTACGTGTTTTATGTGTTGCACACGTATATAGTTTAGA
TTAGATTATAACTTTCTAGAGGACCAAGTTCAAGTCTTCT
TAGACCTTTTTAATCCATCATCCAACATAAACAATTATTG
ATGATAATTATAATTATTTTTTCTTTCTTAAAAGTATAGA
AGGGAAAGACTGATCTTCACTGGCCTAAGGCCAAGGCCAA
TGTCTTTATTTGACTCTTTATCCCCCATACGCAGCACACT
GCTCAGTACATACCAGGCACTCAGGTATTTATTGAATAAT
AGCTAATACTTACATAGCACCTTACCAGGCACTGGTTTTT
TTTGGGTTTTTTTTTGTTTTTTTTCTGAGACGGAGTCTCG
CTCTGTCGCCCAGGCTGGAGTGCAATGGCGCAATCTTGGC
TCACCAAAACCTCTGCCTCCCGTGTTCAAGCGATTCTCCT
GCCTCAGCCTTCTGAGTAGCTGGGATTACAGGCATGCGCC
ACCATGCCCGGCTAATTTTATATTTTTAGTAGACATGGGG
TTTCTCCATGTTGGTCAGGCTGGTCTCAAACTCTTGACCT
CAGGTGATCCACCCGCCTCAGCCTCCCAAAGTGTTGGGAT
TACAGGCGTGAGCCACCGCACCCGGCCTGTTTTTTTTTTT
AAAGACAGAGTCTCGCTTTGTCACCCAGGCTGGAGCACAG
TGGGGTGATCTTGACTCACTGCAACCTCCGCCTCCCAGGT
TCAAGCGATTCTCCTGCCTCAGCCTCCTGAGTAGCTGGGA
TACAGGCCCCCGCCCGGCTAATTTTTGTATTTTTAGTAGA
GATAGGGTCAGGCTGGTCTCAAACTCCTAACCTCAAGTGA
TCCGCCCTCCTTGGCCTCCCAAAGTACTGGGATTACAGGC
ATGAGCCACCGCTCCCAGCCCAGGTCCTGTTCTAAACATG
CACATAGATTCACTCCCAAGAACTCTAGAGATCAGTACCA
TTATAATCCCTATTTCCAGATGAGGAAATAAAGGCACAGC
ACAGTTGTGATTTGCCCAAGATCATTTGGTTAGTAAGAGG
TGAAACCAGGATTCAAAGAAGGCACCACAGACCACAGAAC
TCCAACAAGACATATTTAAGTCACTCCCGTATCTTTTTTT
TTTTTTTTTTAAGACAGAGTCTTGCTGCAACACCCAGGCT
GGAGTGCAATGGCTCGATCTCAACTCACTGCAACCTCCGC
CTCTTGGGTTCAAGCAATTCTCCTGCCTCAGCCTCCCGAG
TAGCTGGGGTTACAGGCACGAGCCATCATGCCTGGCTAAT
TTTTGTACTTTTAGTAGAGATGGTGTTTCACCATGTTGGC
CAGGCTGGCCTCGAACTCCTGACCTTGAGTGATCCACCCG
CCTCGGCCTCCCAAAGTGCTGGAATTACAGGCGTGAGCCA
CCGCGCCTGGCCCACTCCAATTTCTTAAAATCGAGAGAGG
CTTATGACAAATTGCAACAGCTAGGAACTTTACTGGATCA
TAAAACAAGAAAAATACTTTCCCATGCCGGGCACAGTGGC
TCACGCCTGTAATCCCAGCACTTTGGGAGGCCAAGGCAGG
CAGATCGCTTGAGGTCAGGAGTTTGAGACCAGCCTGACCA
ACATGGTAAAACTCTGTCTCTACTAAAAATACAAAAACAA
AATTAGCTGGGCCTGGTGGCAGGCGCCTATAGTCCCAGCT
ACTAAGGAAGCTGAAGCAGGAGAATCACGCGAACACAGGT
GGTGAAGGTTGCAATGAACCAAGATCACGCCACTGCACTC
CAGCCTGGGCAACACAGAGAGACTGTCTCAAAAAAAAAAA
AAAAAGAAAAAGAAAAAGAAAAATACTTTTCCCTCTGCTA
CTCTTAATACTACACCCTGCCTTTCCTCAGAAGTGCTCAA
AGCCTTTATTTATTTATATATTTATTTATTTATTTATTTA
TTGAGACAGAGTTCCGCTCTTGCTGCCCAGGCTGGAGTGC
AATGGCGTGATCTCGGCTCACCACAACCTCCGCCTCCCAG
ATTCAAGTGATTCTCCTGCCTCAGCCTTCCCTAGCAGCTG
GGATTACAGGCATGTGCCACCATGCCCAGCTAATTTTTTT
GGATTTTTAATAGAGACGGGGTTTTTCCGTGTTGGTCAGG
CTGGTCTCCAACTCCCAACCTCAGGTGGTCCACCTACCTC
AGCCTCCCAAAGTGCTGGGATTACAGGTGTGAGCCACCGC
ACCCAACCTTACTTTTTAACTTCTAAAATATCATGTACAT
TACATATTCTCTACACTGACCCCAGTGAATTCAGAACTAT
AAAATGTTAGAGGAAAATATTATTTTGGGGTCCTTTACTC
TCTTTTGTGGGTGAAAGTGAGACAATAAAAATTTTTGGTA
TCATATGGCATTACAAATGGTATACAGACATGAAAATTGT
TTTTCTATTGTTACCATCCTTATACTCCAATCATTTCAAA
TTTAGAGTTAATCCCTGGTCTTCTTTCAGTTGCTCAAATA
CCATACTACATCAACCTAGAGGCACAGTTCCATTCTGAAA
TGATGCTTAAAACCTACAGGTTTGTTAGGATTAAGAATTG
AGTGTTCCTTCAACACCCAAGTTCCTACTAATCAGAGACT
AACATTCATAAAAGAAAGTTGAGGACTGGGTGTGGTGGCT
GATTACTGTAATTCTAGCACTTTGGGAGGTTGAGGTGGAA
GGATCGTTTGAGGCCATGAGTTTGACACCAGCCTGGGCAA
CAAAGTGAGACCCCATCTTTACAAAAAATTTAAAAAAGAA
AGTTGAGACAGTCTCTGAATAACTTGACCTTACAAAGGTG
GCCTGTAAATGGAGAGAACAAGAGCTAGTTGTCCTTTTAG
GAGTGATTTCTACTTTCTGACATGACCATCTAAATAGCTA
GGAAAATGCATCCCTAAAATATACATATTAAGTGTCCCTT
CACTAACTTTCCTTGGTGCATTTTTACCCCCAAACTCTCC
ACGCTGAAAGGAAGAGAATCATTTCATGGAACAAAACCGA
ATTGCTCCCAGTCCTGCCATCTGTACCCTCCCAGGTTTTT
ATCTGGGTTGGACAGACTCCAGATGGTGAAGACAGTTAAA
TACTCAAAGATCAGTTCATGATGCAGTCAACTGGAAAAGC
CAATGAAGCGAAATGCAAAGGTATATTTGTATGTCTTAAG
TTGTTTTTTAAAGAATAAAAACAAGAGCCAACCAAAGTGC
CTTGAAAACCTCCATCTCTCTGAGGTTAATCGATTCTCTT
TGTTTTAGAAACAAGTCTAAAATAAATAGTTGTTTTAAAA
TAAAAACAGCAATAAAGGGCTTTTTAAGATAAGCTGTGAG
AGAAACTTCCAAGCAGGAGACACCTCTGGAAAGCACTGTT
ATGGGAGCGGGTGAAAGTGCACATTCTGGGGATCGTCTCA
GAAAACATTAGCCGTTCTCATCAGCTGTTTTCTGGTAGCC
TCACAGATACTAGTTCTCTCTACAAGTCCATTCTGGGACA
GTATATTTCTAGACGTAAGATGTCAAAAACACAACTTCAG
AAAAACTAGTCATCCCCCTCCTTTCATGCTACAAGGTAAA
ATAAGGCTTTTTAAATTCCTATCCAAACCAACTAAATGGA
ACGGTATCATTTAGGACCCTGTCATGATCTTAGTATCTTA
TTTTTATCACCATTTCTGGATTCCCAGTCGGATGTAGGAT
ATTAAGTGCAAAACTTTGGGAATATAAGACCTAACACGCA
AAGTCAGAACAATTCATCCAGTTCTGAGCCTCGTGTTCAA
ATTTGCTATGAGCATCTAAATTCATGGTTCTGAAAGTATT
TTAACCTGCATCTTATTCCCCAGTGTCTTTTATTATTACT
TTAATTATTATTATTATTATTATTATTTTTGAGACAGAGT
CTTGCTCTGTCACATAGGGTGGAGTGTAGTGGCACAATCT
CTGCTCACTGCAACCTCCGCCTGCTGGTTTCAAGCGATTC
TCCTGCCTCAGCCTCCCCAATGGCTGAGATTACAGGTGCC
ACCCACCACACCTGACTAGTTTTTTATATTTTTGGTAGAG
ACGGGGTTTCACCATGTTGGCCAGGCTGGTCTCGAATTCC
TGATCTCAAGTGATCCGCCCCGCCTCTGCCTCCCAAAGTG
CTGGGATTACAGACCTGAGCCACCGCGCCCGGCCTCTTCA
GGGTCTTTTCATGTTAAATTAGATTCTTAGGACCCACTTC
ACACACCTATTAAATCGGAATTTATGAGCTAGAGCATGAA
ACATGGCATTTTTAATACGCCCCTGGGGTGAGTTTAATAC
ACACTTTAGTTTGAGAATCACTAAATTAAACCCACAGACT
TCTTTGCTGTTTTGTCCCCAAGTTATCTATCTACATGGAA
TGCCAGACCCTTCTCCCTTCCAATCTAAAGTTATTTCCTA
ATTAGACGCAGTAGTTAACGAATCCTCCAGTTCCCCACCA
ACAGCAGTTTAAAAGGAAGCAAGACGTTAGGAAAGATTAA
AGACTGCACGATTTTAAGTGTTTGGGGGCCTCTGGCACAT
CCTAGAAAGAATCATGCAAGACGAACAAGAGTAGCTAGTT
CTCCACTGGCTCAGGACCAAAATGATCCCTTCCCTCTCTT
CTTCACCATAAGCATGAGCAACATCTCTGGCAATTCCCTG
GCACCCATCAGATATGATTTCCTCTGGCGACCCCCAACCC
TATTTAGAGAATGTCCCCTCTTCACAGCTGCCTCATGATT
GGTGTGAACACATTTCACACACATCATCAAACCCACATAC
CCGACTACAGTCCCATGGCCTCCTCGGACTCCCGGGACTC
CCTGCCGCCTCTGATCCATCTCTAAACTGGGGCTCTGACC
CACAACTGCGCATCCGCCCGCCCCCAACTCAGAGCAACTT
TTCCCACTCCTCGGATTAACTGCTACCCTATCCGAACGCC
GGCCCGCCCCAGTTCCGTCAGCGCACACCCTGGTCTCCGG
GGTCCTGCTCCGGGAACTCCGGCCCTCGGTTGCCCCTGGC
TCCCGGTCCCCAGCCGGGCCCTCAGCCGGCCCCTTCCTCC
CCTCCTCAGAAGGATGCCCTCCCAAGGCATCCCAGATCCG
GCCGGTCAAGGCCCGGGGACCCGGCCACACGACACGACTG
CCCTTTCCGCCTGCCTCTTCTCGGGCTTGTTTTGCAGGGT
AGGGGTGCGGTCCGCCCTCCGATTTGCCTCTCCTTCCCTC
TCCCTCCGGGCTGCCCTCCTTACCCGCCTGCAGCCCGGTT
TCGGCGACATCGCCTGCAGGGCCGCGCTCGGCCCCGCCGC
CGCCCGTGGGGGAGGAGGGACAAGTTGGTTGGGAGCACTT
GATGTCGCGGAAGAACTCTGGGTCTCGCGCAGGTTCTGTC
GCAGCCGTCCCAGGTAGCGGCGGTAGCGGCCAAAGCCCCG
GCACAGCTCGCGGATCATTCCGCCGCCGCCGGGGCCGGGA
CCCGAGACGGGCTCGCCGCCCCATGGCACCCCGTCGCCCT
CCATCGCCTCTGCCCGCTCTGTCTTTGCGGCTCGGTCCCC
GGCCGCTGGCCCAGCCTTCCTCCTCCCGCCCCCCCAGTGC
CGAAGGGAGGAGGAATCCGCCTCCTGACGCCCCCGCCTGC
AGTCAGCCTTGCTCCCAACCTCCGTCACTGCCGTTGCAAA
CAAACCAAACCGCAGTGCGCCGCTATCGGAACCTTTCTCT
CCACTATCCAGAAGCGTGAGGGAAGGATCACTGGAGCACA
CCCTCGCCGCGGGGTCTCCTGGGACTTGCAGTCCGGGCTG
GGACCAAACGCCAAAACCTCAAGGCTGGAGAAGGGGAGGC
TGTGGATGGGACTGATCCCTTTTGGAGAAAACCCTCACTC
GTTGTTGTGTTTTCGCGCTCTCTTCATTTTGAAAAGTGTT
CCCAATCCCTCTATGAGCGTCCCTGAGGAGAGGGAGGAGC
TGCAGAACCTGAGCGCCAGCAGAAGTGGGGGGCCTTACCG
AAATCGTAGCGAAAGATGTTAATTGTAGAGAAAAAGAAGG
AAACAAGACTGAAGACAGTCATATCTCCATGGCTACCCTA
AGTGGCTCTCTAGTGTTTCGGATACAGTAGATACTGGGGA
ATCGGCTGAAAGTACCCTGGAAGTAGGGAAATCTCTTATG
TTTGCATTGCGTTCCCCTTTTCTAATTTTCCTTCTCCAGA
CTTGGAAAGGAAGGGTGTGAAAGGATCAACAAGAGCTGTA
AGCTGAACTTCAGTGGGTTCCTGAAGTAGGGAGACCGGGC
TGGGTAAGGGGAAGTTGAGGTTTGTAGCCTTCCAAACTAT
TTCTGATTATCTTAACTTGGCTTCTGCTAATATGGAGGAC
TTCCATTGACACACACAGTCGCAGACTCCTGGACACAATT
ACAAAGGGGGCAAAACTTGACGTCACCTCTTTTCTGCTTC
CTGAATTATCTCTCCCCTCTTCACTAGGCACAGAGCCCAC
CTGTATCTTTCTTGCCGTAGAAAGACACCGTTTTTTTACC
TAGGCCAGACCTCTTCTCTGATCTGGATGATGTAGTTCCT
TGACTGAAATTAAGAGGAGATTTGAGTTTGGATCTGGACT
CTCCCTTTACCTTGCCTTGTGATCTCGGGCAAGACCCCGT
TTCATCTTCTATAAAGTAAGGGTTTAGAATGGCAGATCTT
TAAGCCCTTTTGGCTTTAAATTTTTGTGAGTCCTTCTTCA
GAAATTTTACTTCTCCTAACCTCTCATCGCAGAACACCCA
GGTGTTCTTAGCCAAATGATGTCGTGATATTTGGATTAAT
TGTTGTAAAATGTGAAGGCTTTACCTTTCCAGGGGCATTA
GCATTTTATAAAAAGGGGTCACTAATTCAAATGAATCTGT
ATTTGATAAATGTCTGTGAGGGCTGACTGCAAGGAGGGAG
CCTCATGCTCCTTCCCATTTACCCACTCCCCCTTCTGCCT
TTTACTTGGTCACATATTCTCCATCAGCCATTCTTCTTTT
GCAAGATTATATTCCCCATGCAATCCCCAAAAGGTTCAGT
AAAACAGAAATGAAAATAAAAAATGGGAATTTTAATACAA
AGTAGATACTGTTTTTAAAATAGAAGAGCTGTAAGAAAGC
AATGTGTAATGATTTGCCACACAAATTTCTAGCGCAGGAG
ATCAGATAAGAGCACTCAAGCTGGAGTTATCCAGAAAAGG
AATCTATCTTGAAGAAGGGGCAAAATTTGGATAGGTGGAA
GTAATCAGAGAGGGCATTATTTCAGGTAAATATCACAAAG
CCCACCCTTTTAAAAACTATTCCTTAGTACTTTACATTTA
TTTTCAAAATAAGTAATACACGAATGTGGTATAAAATTCA
AATGGTGCAAAGGATATATAAGGAAAAACTAAGTCTTCCT
TAGTTTTTCTGTTTACCTCCCAGTCACCTAGTTTCCCTCC
CAGGAGGCAACCACTGTTTTAGATATAAATCATATATAAA
TAGATCGTATATATGTATTTATATATGTGTGTGTATGCAT
GTATTTTAAATACAAATGATAGTATACATAATACATATTT
GATTATGGCCTTGCAGACTTCTGCACCAAAACATAAAGGT
CTGTTTCATTCTTTTTAACTGTGTAACATACTACCACATG
GATTGGCATGTTTTATTTAACAAGTGCTCTACTGGCGGAA
CTTTAGGTTTTTTGCAGTCTTTTGATATTACAAACAATAC
TGCAAGAACTAATCTTCTATGTACATCATTTTGAATATGT
GTAAGTATATCTCATCCCCATTTTTGATCTGTTGAGAAAA
GCAATAATTTTTTGCTATTTAAAATCTTAAAAAATGCAAG
TGACAATGAGCCCTTCGTAAATCATAATAACTTACCAATT
AAAATACATATTTTCTTCAAATATCTAATTCAAAGGACAA
ATGGAGAAAATAAAGTTTTGAACGGTAAGAAGAGAGGGTT
TAAGTTGGTATAGAAAAGTATTTCCTGGCCAGGCGCAGTG
GCTCACACCTACAAACCCAGCACTTTGGGAGGCCAAGGCA
GGCGGATCACAAGGTCAAGAGTTCAAGACCATCCTGGCCA
ACATAATGAAACCCCAGCTCTACTAAAAATACAAAAATTA
GCTGGGCGTGGTGACGCATGCCTGTTGTCCCAGCTACTCG
GGAGGCTGAGGCAGGAGAATCGCTTGGGCTTGGGAGGCGG
AGGTTGCAGTGAGCTGAGATTGCACCACTGTACTCCAGCC
TGGCGACAGAGCGAGACTGTCTCAAAAAAACAAAAAACAA
ACAAAAGAAAAGTATTTCCTGGCCACGCGCAGTGGCTCAC
GCCTGTAATCCCAACACTTTGGGAGGCCGAGGCAGGCAGA
TCGCCTGAGGTCGGCAGTTCAAGACCAGCCTGGCCAGCAT
GGTGAAACCCCATCTCTACTAAAAATATAAAAATTAGCCA
GGCGTGGTGGCAGAGACCTTTAATCCCAGCTACTCGGGAA
GCTGAGGCAGAACAATCGCTTGAACCCAGGAGGCAGAGGT
TGCAGTGAGCCGAGATCATGCCATTGAACTCCAGCCTAGG
CAACAGAGCGAGACCCTGTCTCAAAAATGAGCGGTGGCTC
ATGCCTGTAATCCCAGCACTTTGGGAGGCCGAGGTGGGTG
GATCACCTGAGGTCAGGAGTTCGAGACCAGCCTGGCCAAC
AGGGCAAAACCCTGTCTCTACTAAAAATACAAAAATTAGC
TGGATGTGGTATGCAGCTGTATAGGCATGCTCCTGTAGTC
CTAGCTACTAGGGATGCTGAGGCAGGAGAATTGCTTGAAC
CCAGGAGGTGGAGGTTGCAGCGAGCCGAGATCATGACACA
GCACTCCAACCTGGGCAACAGAGTCAGACTGTCTCAAAAA
AGAAAAGTATTTCCTGAAAGTGTTGAGAGTTAAACAATTA
ATGAAGATGAACACACAGATCTACTTTTGTTCCCTCCTAG
AACACCATTAAAATGACAGTAATGGGATTTTTTAAGGCAC
AAAGCCAGGATAATGAGAGGAGTTGGTAGCGAAAAAGAAA
GTGGAAGATGAAAAGCAAATGGGCAAGTTTTAACTAAGAA
ACCAGAATCCTAAACCCAAAGTAGTAAAGTTGAGATCCAA
CCTGATATATATTGAAGAATCCCCTAAGTCTTAGAAACTG
GTGACAATAGGTCCCCCCACTGCCTATTGTGGAAGTATAG
TTGTTTAAGAGCAGTTAAATCCTGAGGTCACTTCCTTATC
TGCAACTTCCACCCCACCCTCCGAAAAACAAGACTGAAGT
ATTTATTCTCCAGAGAGGGTTAAATAGCTGTCTGCATAAA
CAGAGAGATAAGTGAATGTATGGATAATGGATACCCTCTT
CATTCAATTCCTAGATCTTTGGCTACCAGCTGTTTACCCT
CCAAAGATAAAACTTAAAGTGTCTTCATGAAGGAATATGA
GCAGCCCAAGAGGAAAGACCCAAGTTACTGACAACAGAAC
CGAGATTTTTGTCTGGCTGTTTGTTTCACTGCTGTATCTC
TAGCACCTAGAATAGTGCCTGTCACTTAGTAGGTACTCGT
TAGATATTTGTTGAGTGAATGAGTGTTCACTGTAGATTGA
TTGATTGATTAAGTAGAGACAGGGTTTTGGGGTTTGCCAT
GTTGTCCAGACTGATCTCGAACTCCTGGACTCAAGTGATA
CACACCTGCCTTGGCTTCCCAAAGTACTGGGATTACAGGC
GTGAGCCATCATGCCCAGCTGACATTTTTTAACATTCAGG
AAATCACAAAAGAGAAAGTAAAAACCACTCATACTTTTAC
TATCCAGAAAAAAACAGTAGGTTATATTGGTATCCATTAA
TGTTGTCATGGGAGGAAATGGGATAGGTGAGAAATATTCT
TTCTAACTTTACTTTTCTATTACAAGTTCCTCTTGGTTTG
ATGATTTCTGGAGAGATTCTGAAGCCTTGATCTTCCTGTT
CATGTAGGTGGAAATCATTTTTTTAGAACACCATAAAACA
TTAACACTTAATTCTTCCATATGAATTAAGAACACTTTAC
TAAGATAAAGTATGACTATTTTCTATTATGCAACATAAGA
TCAGAATCACAAATCCAAGAATTTTAAAAATCTACAAATT
GAAGGAAAAAATAAAACAAAGAATTATATATTATTGAGTT
ATATTATATTGAAAAATTATATTATATTGAGAAATATAAG
TATTTCTTTACTACTTGTTTGCTCATTATCATCTTCTAAA
GTTACCAGCAGATAGGTAATATTTAGCTCCAAAAAAAGAG
AGGAAAAATTATGGAAGAAAAGATGAAAAATACAACCTAT
TAACCTAATTCTTTTCTATGAATTGGCAAAAGTCACCATT
ATCAGATTTAACAACCAAACATACTTTCTTGAATCTCAAT
ACTGATGCCCAAGGGAACATGTTTGAGAATCCCTGGTTCT
AGACAATCTTGCCCTCTTCCCTGCCTATAGTGTATAATGC
TGGCAGTGTTGCAGAACAGTGCTTCTGAAACTTCAGTGTG
CACATGAATCATGTGGAGATCTTGTTAAAATGCACTTCTG
ATTTAGTAAATCTAGGGTGGTGCTTGGGATTCTGCATTTA
TTTTATTATTATTATTAATTTTTTTTTTTTGAGACGGAGT
TTCGCTCTTGTTGCCCAGGCTGGAGTGCAGTGGCACGATC
TCGGCTCACTGCAACCTCCGCCTCCCGGGTTCAAGCAATT
CTCCTGCCTCAGCCTCCTGAGTAGCTGGGATTACAGACGC
ATGCCACCACGCCCAGCTAATTTTTTGTATTTTTAGTAGA
GATGGTGTTTCATCATGTTGGCCAGGCTGGTCTCAAACTC
CTGACCTCACGTGATCCACCCACCTCGACCTCCCAAAGTG
CAGGGATTACAAGCGTGAGCCACTGCACCTGACCTATCTT
ATTTTATTCTATTTATTTTATTTATTTATTTATTTGTGAA
GTGGAGTCTTGCCCTCTGTCACCCAGGCTGGAGTGGAATG
ACAGGATCTCGGCTCACAGCAACCTCCGCCTCCCAGGCTG
GAGGTAAGTGAAAGTACTTTGAAATGGAAATTGGCCAGGT
GTGGTAGCTCAGGCCTGTAAATCCCAGCACTTTGGGAGCC
CAAGGCAGGAGGATTGCTTGACCCCAGGAGTTGGATACCA
GCCTGGGCAACATGGTGAAACTTCATCTCTACAAAAAACT
TAAAAATTAGCAAGGTGTGGTGGCACACGCCTGTAGTCCC
AGCCACTTGGAAGACTGAGGTGGGAGGATCACCTGAGCCT
GGGGAGGTTGAGGCTGCAGTGAGCCATGATCATGCTGCTG
CACTGCAGCCTGGGCAAGAGAGTGAGACCATGTCTCAAAA
AAAAAAAAAAAAAAAAAACCTGTAAAAATGTAGGGAAAAG
CAAGGGAATCAGAGAGAATCTAACCCGAGTTTCCAGTCCT
GGCAGTGCTGCTTATTTATTTCATGATCGTAAGCAAATTA
CTTAGAGCCTCATTCACTTCATCTGTAGAGGAGAACTAAT
ACCCACCTCACAGGGTTGTGAAGATTAAATGACATAATAT
GTAAAGCAGTTAGCACCTTACCTTGCACACAGACATGCTT
AGGAAATGTTTTCTGTCTGTAGTAAGTACTCACATTCAGG
ATTATGTATTTTTACAAGGAGGATAGCATTTCCAAGAATA
TTTTGTTTATGAGATTCTCTACATGAAGGTTTATTAACTT
GAAGATTAAAAGTATATAAAATTGAACTGCTAAATGCTAT
TTAATTATACATCAAATATCATTCCAATGCTGAATATTTC
ATCAGTGCCATGCCTGGCTGTTAGGATGTAGAGCATTGGA
GGGAAACAATCAAAGAGAATTTGGTATAACTCTAAACAGA
GATCATCTTTGTTTTACTGCCAAGTAAAGAACAAGGTTTT
CCAGAAATGTTTTAGAGTAACTGATCCAAAGCTTTCCAGA
AGCCCTGAACATAGTTTTGTCACAATTCATTTTTCATCGG
TAAGATAGTAGATCGGCATTGCTTTTCTTTTTCTTTTCTT
TTTTGAGATGGAATTTCGCTCTTGTCACCCAGGCTGGAGT
GCAATGGCACAATCTTGGCTCACTACGACCTGCGCTTCCT
GGGTTGAAGGGATTCTCCTGCCTCAGCCTCTCAAGTAGCT
GGGATTACAAGCGCCCACCACCACACCTGGCTAATTTTTT
TTTTTTTTGAGATGGAGTTTTGCTCTTGTTACCCAGGCTG
GAGTGCAATGGTGCAATCTCGGCTCACTGCAACCTCCGCC
CAGGTTCAAGTGATTCTCCTGCCTCAGCCTCCCGAGTAGC
TGGGATTGCAGGCATGCACCACCATGTTCAGCTAATTTTG
TATTTTTAGTAGAGATGGGGTTTCTCCATGTTGGTCAGGC
TGATCTCGAACTCCTGACCTCAGGTGATCCACCCACCTCA
GCCTCTCAAAGTGCTGGGATTACAGGCATGAGCCACCGAG
CCCGTCCTCATTATTGCTTTTCTAAGTCTAAATGGCTGTG
ATCCTTTCTCCGCTATGTTATCTGACAGTTCAGTGGAACC
CATATTTGGTTTATTTCCCTACCTACTTGGAATAACACCT
TATAATTGGTTATATTCTTATCTCTGGGCTGATCCTAGGT
GGATAAAGATGAATAGATTAACACCTACCAGTACCCTTTT
CTATGTCAATGTTATTTATTTATTTATTTATTTATTTATT
TATTTTTGAGATGGGGTCTCTCTGTCTGTTGCCCAGGCTG
GGGATGAAGTGGCGCAATCTCAGCTCACTGCAGCCTCAAC
TACACAGGGTCAAGCGGTTCTACCACCTAAGCCTCCCGAG
TAGCTGGGACCACCATGCCCGGCTAATTTTTTTTTCATAG
AGTCTCACTATGCTGCCCATGCTTGTCAACATTATCTTGA
TAGAGGTTTTCTAGAAGATTCTGAAGCCCAATTTCTGAAA
CATATTCCATCCAGCTTAGTCTGTATCTATCCACATATGC
CAAGCCCAATGCCTGAAACAGAGTATACTCAATATACATT
ATCTGAAAGAAAATATTTCCTTTCATTCCCCTGCCTGCGC
CCTTTCTCATAAATCCAGCCACTTCTCCAGGGAGGTGGTT
TGATGGAAGTGACGGTTAGGATTCTGAAGCAAAGGTGGAA
GGCATTCTGGTCAAGAGAACATTCTCCCCGTCTTAAAAAA
AAAAAAAAAAAAAAAGAGAACATTCGAACATTCTCTATTC
CTAAATTTCAGAGGAAAGAGAGACCTCCACCTACCGAGCT
TCACGTGAGCCTCCAAGTGCTTGTAAGAAAGTTCCCGGCA
CCTGGTTGAGCCACCATCACATATCTCTGCGTTGACAGGG
CCCTACCATTTTCTTAGAGCTGATTTCAGAAGCACCAGTC
CAGGCACTTTCCCAAAACAGGGTTTAGGGATCCATTTAGG
CAAGTTTCCAGCTTACATGCACAAATTTCTTGCATAGGGA
ATATGACTAATTTTAAGGATGTGGAGGAATAAAGAGTAAA
AAATAGTATTTAAAACATCATAAAAATAAATCCATTTTAC
ATAAGATTTTAACAGTCTCACATTCTAGCATAAAATTTAG
GATTATTTCTTAGCACTCCCTCCCATATTTATCCATGACT
TACCCAAAATGTATCAATATAGTTTATATCATATTTCTTT
TTTTTTTTTTTTTTTTGAGACGGACTTTTGCTCTGTTGCC
CAGGCTGGAGTGCAGTGGTGCAGTCTCGGCTCACTACAAG
CTCCGCCTCCCGGGTTCACGCCATTCTCCTGCCTCAGCCT
CCTGAGTAGCTGGAACCACAGGCCCCCGCCACCACGCCCG
GCTAATTTTTTTTTGTATTTTTAGTAGAGGCGGGGTTTCA
CCATGTTAGCCAGGATGGTCTCGATCTCCTGACCTCGTGA
TCCGCCCGCCTCGGCCTCCTAAAGTGCTGGGATTACAGGC
GTGAGCCACCGCGCCTGGCCCAACATATTTAATTCTTACA
ACAACTCCGGATAGTTTTATCTTTATTTTACAGGTGAGGA
AATTGAGACTAAGGCTAAGTGATTTTTCTAAGTCCATATA
GCTAATAACACAGATTTGTTTGACTCCAAAGCCCTAATTC
TTCTAGCTCTACACAATTTTGCATTCTAATGCTTTCATTT
TATATTACTTAAAGGCAGCTTTTAATGTTTCTATATATTC
ATCATATTATCCCTTTTAATAGCAGCACAATGTTCCGTTC
CATTATATTGTTGTGCCTTGTTCCTCATCCATTCCCTATT
CTTGAGACATTTCGGTAGTTTCAGGTTTTTCATTATTATT
ATTATTTTTGAGATGGAGTCTCACTCTGTCGCCCAGCCTG
GAGTGCAAATAGTGTGATCTCAGCTCACTGCAACCTCCAC
CTTCTGGGTTCAAGCAGTTCTCGTGCCTCACCCTCCTGAA
TAGCTGGGACTACCGGTGCCCGCCACCATGCCCAGCTAAT
TTTTGTATTTTTTATAGAGACGGGGTTTCATCATGTTGGC
CAGGCTGTTCTTGAACTCCTGACCTCAGGTGATCTACCTG
CCTCGGCCTTCCAAAGTGTTAGGATTACAGGCGTGAGCCA
CTGCGCTCGGCCAGGTTTTTCATTATTATAAACAATGCTG
CAACAAGCATTTTTTTTGTTGCTCATGTAGCTTGTTTTCT
TCTTTTGAATTATTTCCTGGAGATCAGTTCCCAGGAGGGT
ATTACTGAGTGAAAGAGTATAAACCTCTATATGGTTGTAG
CTCTCTGATACTAAACTGCCCTCTGATAGAACTGCACTGT
GTCATTGCCTGTTGAAAGAGAGTAATATCTTCTTTCACCA
GCACCCTGTGAGAGATATAAGACAAGCCTGGGTGGTCTCA
TTAATGAAAGCAGCCTTTTGTCCCTATGTCTGCTTGGGTA
TGTCCCAGAGCCATATGAGCTGCCTGAAAATGGTTTATGA
TATAAGGATGCATAGTCCAGAATAGTATCTCACATGGATG
GTGTGATTCCCCTTCTCACGAGAGACTTCCTTAAGTGGTC
TTTTTGAAGTCACAAGATCAGCAGAAGGTTTTTCAAACAA
CTGATATTTTCCTCTTAATTCAGAGCAACTCTCCATTCCC
ATGTTGGAAAAAAGTGTGGTGCCTGTTAGAACTGAAGCCT
AAACTTCAGTTAGAATGGCTCATGGTTTACCATTCCAATC
TCAGTGTAAAAGGGTTCGGACATTTAGGTAGTTTCAGGTT
TTTCATTATTATTATTATTATTAATTATTTTTGAGATGGA
GTTTCACTCTGTTGCCCAGGCTGGAGTGCAAACGGCATGA
TCTTGGCTCACTGCAACCTCCACCTCCTGGGTTCAGGCAA
TTCTCCTGCCTCGGTGGGTCCTTCCAGGACACCAAGAAAA
GGAAGTCCTGACAGAGCTGAAAAGGTTTGAGGAACTGTCA
GGAAGAAGTGAAAGTAAGGAAAAGTCATACTAAAATAAGC
TGTATTCCAACTGGTGGAAGGTGATATTGAGATTATATAT
TAATATGGCTCTATCTTAGTTATCTTACATGGCAAGAACA
TCACTTGAGGCTATTGAAAGGTTTAGATCTAAATTAGATG
GCACATTATTAGGAACTCAAATGATAGTTGTTATTATTAG
TCTATAATTAGACTATACATAGTCTAGGTTAACAGTACAG
TAGGCATTTGGCCGGGCGCGGTGGCTCACACTTGTAATGC
CAGCACTTTGGGAGGCTGAGGCGGGCGGATCACAAGGTCA
GGAGATCGAGACCACGGTAAAACCCCGTCTCTACTAAAAA
AAAATACAAAAAATTAGCCGGGCGTGGTGGCGGGCGCCTG
TAGTCCCAGCTACTCGGAGAGGCTGAGGCAGGAGAATGGC
GTGAACCCAGGAGGTGGAGCTTGCAGTGAGCCGAGATTGC
GCCACTGCACTCCAGCCTGGGTGACAGAGTGAGACTCCAT
CTCAAAAAAAAAAAAAAAAAAAAAAAACAGTACAGTAGGC
ATTATAGAAAAAGTATGGACATTGAAAGGAAGCAGAAGTG
GTTTGGCCATCTCTTTCTAGCCAGGTTACCTACGTTAAGT
TTTATATCTTCTTTGAGCCTCAGTTTCATTATCTGTAAAA
TGATACTTAACCTACAAAGTTTTTTGATTTTGGCCGGGCG
CAGTGGCTCACGCCTGTAATCCCAGCACTTTGGGAGGCCA
AGGCAGGCAGATCACCTGAGATCGGGAGTTCGAGACCAGC
CTGACCAACATGGAGAAACCCTGTCTCTACTAAAAATACA
AAATTAGCCAGGCGTGCTGGCGTGTGCCTGTAATCCCAGC
TACTTGGGAGGCTGAGACAGGAGAATCGCTTGAACCTGGG
AGGCAGAGGTTGCGGTGAGCTGAGATTGCGCCATTGCACT
CCAGCCTGGGCAACAAAAGCAAAACTCTGTCTCCAAAAAA
AAAAAAAAAAAGGTTTACAAATTTGTGTCGGGCCTCATTC
AAAGCCGTCCTAGGCTGCATGAGGCCTGTGGGCTGGGGGT
TGAACATGCTTGCTTTAGAGTCAGATGGAGCTGAGCACGG
ATCTTGGACCTATTTGTAAGTGCTGTAACTTCTCTAAGCC
TATTTCTCATTTGTAGAGTGGGAATAACACACCTTGTAGG
GTTGTTTCAGGAGAGCGTTCACAAGGTTCCTAGCAAAATG
TCAAACACCTGTGGATCTCTTTAAATGGTGGACTTTTACT
ATTACTATTATATCTAAAAGTACCACATATGATTATAGAT
AGAACTGCCCACAGATATTTATTTTCAGATGTAAAATAAT
AAACAATCAATTCTCTCTGAGCAAAGCTGATATTTTCTCT
TTCTTTTTAAGGTCTAGAATTTTCAGCTTTAAGTAACAGA
TTGTCCAGAGGTTTGTATGGATTCCCTATAGAGATGGGAA
AGGGCACAAAGCAGCCATTTTACCAGTCCCAGGCTTTCAC
ACATAGTAGTACAATCAGGGTTTAAGTTTATGCTTCACAG
TCCTCCTCTGTTCATGGCCATGATTACCATTTTTTCTCTC
ATTACAGAGGAGAAACCAGAATAAAGAATTTGCATCCTAC
CTGAAATGAGAAGCAGGAACTTCTGGCTTTTTCATATTAC
AGATAGGAGATTCACCCACCCCGGGAATGAAACAGACATT
GGAATCTCCTGTGTAAGTCTTAGGGATGCTGTGAGAGAAA
TGATCACAAGGTTAGTAATCTGGGTTTGCTTACTCCTTTA
AAACATTGCCAGTTTGGGCCAGGCGCCGTGGCTCATGCCT
GTAATCCCAGCACTTTGGGAGGCCGAGGTGGGCGGATCAC
CTGAGGTCAGGCATTCGAGACCAGCCTGGCCAACATGGAG
AAACATTTTTAGTAGAGACTGTAAAATATTAGTCAGGCGT
GGTGGCAGATGCCTGTAATCCCAGCTATTCGGGAGGGTGA
GGCAGGAGAATCGCTTGAACCCAGGAGGCGGAGGTTGCAG
TGAGCCAAGATCATGCCACTGCTCTCCAGCCTGGGCGACA
GAGCGAGACTCCATTTCAAAAAAAAAAAAAATTGCCAGTT
TGGTATCAGAGATTCTGTGTTTTGAATGAAATAATGCATA
CAATTTCTGCATAAATATAGTAATGGCAGCTTTATTTCTA
AAGGCAAAAAATAGAGAAAATTATGTCAAGGAATAAGGTG
GATAGTATGTTAAACCATGATATCTTCAGCTGACAGAACA
TTAAGCAGTCATTTAAAATGTTTACATAAATATATGGAAT
ATGGCTAATAATATATGGAATAATATGGGAAAAGGTAATA
ATGTTGAAAATGCTGCTGAGTACATTTCAAGTAAAAAATA
GGATAAAATTTAGTTTAGGCTAATAAGAGCTTTCTCCAAT
CAGGAGTGATGTAGAGCCTTCGTGGTCCTCCCTTCCTTTT
ACAATAGCCAATAAAAAGCCTGTACTTAGGTGGTGAGATT
GTGACAACATCAAAAATCCAGACAATCTTCCTAAGGATTA
TTTGCATAGTTTACTCCTAATCCAACAGAACTCAATTTCT
TTTAAGGAGTGCATTGAGTGGAAGTGGTCATCTCCAACAA
AAAGGGAAGAGAATTACATTAACAAAGGAGTATGTGCAAT
GATATTGGTATCAAAATTCAGTGACCAAAATTATTATATC
TAGTCCCTCTAGAGAGTACTTTTACCTTTGAATCACTCTA
CTCAGTATGTTAAGTCTTAAAATAGCGCACTGACAACCAC
TTATCCATTTGATGTTTAAATGTTTTTTTAAGTATTGCTA
TGGAATAGGACATAGAATTGCCTTGGATAATTGGCAAGCT
TCTTACTATTGGCAAAAAGAGAAGCCTTTTATTTTTCAGA
CCTAATTGCTTTTACAAAAAGAAAGAAAACAAAACAAAAC
CCTACTCTACACTTTGTTGATCTTGGCACCTTATCCTCTA
TAATGAAAGCTTCAGCCATTTATCAAACTAAATGAACTGG
GTGTTGACAAGAGAGCAGGATTCCATAATTCTGCCCTTTA
TACTCCTTGTTTATATACTTATTGGTTTAGCAAATTTGAT
ACTACCAGAGTGCTCCCTTTCATTAGTTTAACTGGGATTT
CTGTTCACAAAAAGCATTCAGCTTAGTGGGATAATTCTGT
CTTTCTCATATGGTATATGGGGGGCTTGGACAAGTTAATT
ATTTTTGTTTCACTTAGTTTTACTGCACATATACCATGTG
TCAAGCATTTTCACATGCATTATCTACATTCATCCTCACA
ATAACCAGTGAAGATAAATAGTATTAGCCCTGGTTTACAG
ATGAGAAAACCAAGGGTGAAAGAGTTTTTAAAGCTCACAA
GAAGTAACTGAACTAGAATGCTTACATGAATTTTCTGACA
CCAAGACCAATGTTCTTCCCACTAAATCATGTTGTTTCCT
TGTAATTAACTAGGTGTGCCAAAACAGAATGGAAATGCTA
CTCCTACACAGAAAATATAATCACTCGCATTGTGTATCTG
CAAACTTTTGTCTAATCTTGAATATCAAAACATAATTTGT
GCCTATATTTTCCCAAAGAAACGTAGAATGATAGAATAAT
CTAATGCTGTAAACAAAATTTCAACCAACCAAAGTACTTT
CAAGTGCTGATTGTCTTAGGTGCTCAAGTATTTACTGCGG
CTAATGAAAATTTGCCATTGGCTTCAAACTGGTGGTTATA
GGTCACTCAGGTCTCTACACAGACTTCTCGTCCAAACTTC
TTTGGCAGTAGCACACTTAATCCATAATATGACACTCAGT
GAAAGTCAGAAATTGGTGGGACACATTTGAACTCCCAGAG
ATAGAAGCATTGGAGTGAAATGTGCAATGCTTTTGAAACT
GGATGACATCTGTGGTTATAGCTACGGCCCTCACTCTTTG
CTAGGCAATGTCCAAGTGCTTTACATATATTACCCAACAA
CCTGTATGGTAGGTACTGTCATTATCCCTACTTTCAAATA
ACTCGGAAACTGGAGCATGAAGAGGTTAGATAACGTGTCC
CCACTCACATGGTCAGTGAAGAGCAGAGCTAGAATTTGTC
CCCAGTCTGGCCATAGAGCCTGAGCTCTTAGCCATTATGC
TATGATGCCTCTCCAAAATGGAATGTAAAGTATTAGCTGA
TTTTATGAAACACACCACAGACTTTTTTGCTGACCTGAAT
CACACCTTGCAAATATGACCACAAGTAGAAAATGTGGCTG
TCATGCTGTATGTATATGATAATATAAAAATCAAACTTAA
GACCAACTTTTATCTAGTATAGAAATGAGGCATAATTCAA
AATTATAATGCTGTCTGCTTCCTTAAACGAAACCAAATCC
CTTCCTTAAACCAAATCCCTTCACTTTCCTTCGGCTTCGA
GTCAGGTCATGCATATGTGTCAATGCATGCTCACCATTTG
CTGGCCACCGCCTGCCCCTCAAGACTTGCTCAGGGTCTTT
GGGGCCGCTGCACTTATCTGGGCCAAGTCAGGCAGGGAAC
AGTATATTCCTCTGCTTGAAACCTTGCACCATGGGAACCT
GCCCCCACCGGTTCTGTCTAGTCCTGCCCACGGTCTACAC
TGGCATCCTGCCATCCCCTCACCATTGAAAATGCTAAATA
AAGGCTTATAGCTTTGTGTTTCCACATTGTGCTTGATTCT
TTGTGGTAGATGTGGGGGGTGGTTCTACATTCCCAGCCCA
TCCTAAATTCCTATCTTCTAAAAGTGGAGCTGCCTAGTTT
AGAAAGTAGCTGCTTGGCTGAAGTAAATTCTTAACAAATT
AGTCTCTTCTAGGATACACATTAAAATGAGTGGTTGGAAT
GGGAAGAAGGCAGAACAGAAAGTCAAGAAACTCCGACTAG
TGAGACTGAAGTGAGGCTACAATGGCATGATGGGTGCGAA
AGAGATTGGTAAACTGTAAAATCCTTTAGAGACCGTGTGG
CCCCTTCACTGTCTAGGCCAGTGGTTCTCAAAGGGTAGCG
TGTGTCAGAATTACCTGGAGGGCTTGTCAAAACACAGATT
TCTTGGCTCACTACTTCTGATTCTGTAGGTCTGGCTGGTG
GCCAGGAATTTGCATTTCTATCAAGTTCCCAGGTGATGCT
GAAGCTGCTGGTCCAAGGACCACAATTTGAGAACCACTGG
TTGCTGGATGAGTAAAACTTATTGTGTCCACAGGAGGCAT
ACGATAGACACTCAGATGGGGTTGTTATTATTACTACTCT
CCATATCTTGGTAACCCCAACGTTTGCTCTCTTCTGCTTC
CAGATTACTCAGCACAGTTTGGCTGAGATTTATGCAAAGA
GAGACAGCATTCCTTTTCTACATATCTATATGTAGCAACC
TCCTGCCATTAATACCCTTTCTTATTTAAAAGCTGCTTCG
CAGTTTGTAAGGAACTCTCACATACGTTATTGTGTTTTTA
TATGAAATTCTTCCCAATTTCCGAGCATAAATTATGCCAA
GTAAAGTCTCATTAAGAAATAATGCACTTAAAGCGGGGGA
CGGGGCGATGAGGAGAGAACGCCCCCTCCCCTTAGCATTT
GCAGCTCTGAAAGTAGGCATAGATTTAACTCAGACCAAGT
ATCCTAGAGGGGATAGGTGTCTCCCTTATGGATAGAAGGT
GCAAAGTTAGAGCCCCCAAAAGTAGTGATAATAAACATTC
CTCCTGTGCTCCTTCTCGCCAAATAAAGCGAATGGGTGGA
GGAAATCCTGGGCGAGCCCTCCTCGGCAGGGTCCCTCAAG
CTGGAGCCGAAACTGCGACTCCCACGCCCGCCCGCCCCCG
CCTCTGAGCTGCAGCCCGCTCTCTGCAATGCAAAAACGCA
ACAGCATCGCCCTCCAGCCCTCTCCTGGGTATCGCACGGT
GCAACCAACCCTAAAACAAGGCTGCGCGACGCCCCCTCAG
CCCCGCGGGCTTCCCATTGGCCGGTTGCCGCTGTCACTCC
CTCTTAGCCTCGCCTTCCCGCTCCCGGGCGGAGGCAGCCG
GGCGGGGTAGGTTGCGCGCTCGCCGCGGGCTCGGGCCGCG
GTCGCGGCTTTGCAGCAGGCTGCGCGTTGGGCTGGGGGGG
GCGCGCGGCCGGGGAGGGGGCCGGGCGCGCTGCGGGCTCT
GCGGCCGGACCATGCGGGGCAGGGGCCGGCTGCAGGGCCG
GGGGCTGCAGCCGGCGCCGATGGCGGCCGACTAGGACCTG
CCCGGCCGGCTGCCCCGCGCCCGCCTCTCCCCGCCTCGCC
CCGCAGCCCGGCCGGCCGGGAGGGATGCGCTGTGCCGCCC
AGCTCCTCTCCGTCCTGCCCATGCCCTGAAGCAGAAAGTT
TGGGGGCGGGGGGTTGTCTCCCTTCTCCCTCTAGCAATGA
CTGCCCAAGGACTCTTGCTGCCCAGCCTCGACTGTGACCT
GTCTTCGCTCCCCAGGTCGAAATGAACTATTCCAAGCTAT
AACCAAGGCTCCCCCTTCTCGCCCCTCCCTCACCCGCCTT
TAAGACTCATTTTTTTTTAATTCAAGAAATTGTGGTCTGC
CATCTCCCCTCCTTGTTAATAATTTAGACCCCAGGCCTCA
TATGAATATAAGAGGGGGTGCGGTCTTCCCCAAGACGGCG
CGCTGGAAGGACAGATTCCCCTTGCCGACCCACATACACC
ATGAAGAGGTGCAGATCGGACGAGCTGCAGCAACAACAGG
GCGAGGAGGATGGAGCTGGGCTGGAAGATGCCGCCTCCCA
CCTGCCGGGCGCGGACCTCCGGCCTGGGGAGACCACGGGT
GCTAACTCTGCTGGCGGGCCAACTTCAGACGCCGGCGCTG
CCGCGGCGCCCAACCCAGGTCCCCGAAGCAAGCCTCCTGA
TTTAAAGGTGAGCGCAGACCATCCCCCCGGCAAGCCCAGC
CCGCGACTTAGCTCTCGCCACCCCACGCAGAAGTGCTTTA
ACAGGATCAAAGTGAGGGGGGAAGCCAGGCAAAGGTCAGA
GAGGATGAGCGGATGCTTGGCTGGCACCCCAGGGGGGACG
TCAGGTACCATTTATGCCTCTGTCTTTCAGCTCCGTGTCA
GGTCTCTGTGTTTGTTCCCCATTATTCAGCAAGCGTTTTA
GTGACTCACTCATCCGAGATTGAATAATGTGTGAAGTGTT
ATTCGCAGACAAAGGGCTGGAGAAATCCAAGATGCTAACC
AAAAAGTGGACAGCAGGTGACCATTAGTTTTCCTTGCTGA
GTAAGTCTCTACCTATTGGGATCTGTGTGTGTGTGTGTGT
GTGTGTGTGTGTGTGTGTGAGACGGAGTCTCGTTCTGTCG
CCCAAGCTGGAGTGCAGTGGCGCGATCTCGGCTCACTGCA
ACCTCCGCCTCCTGGGTTCAAGCGATTCTCCTGTCTCAGC
CTCCAGAGTAGCTAGGATTACAGGCACGCGCCACCACGCC
CGGGTAATTTTTGTATTTTTAGTAGAGACGGGGTTTCGCC
ATGTTGGCCAGGCTGGTCTTGAACTGACCTCAGGTGATCC
ACCCGCCTCGGCCTTCCTAAGTGCTGGGATTACAGGCGTG
AGCCACTGTGCCGGGCCCCATTGGGATCTTTGAGCGCTTT
CCTGGATGAAGCTCAGTTTGCCTATCGGTGAAGGGGCGGT
GGGGCGGGAGTCGGGGGAGGTGGATTTCCTGCCGTTAGGT
GGAGCCAGAGGTTAAGATAGTGCTTGGAGATCTCTGCCTG
CCTGCTGAACCAACCCCCCAGGGTGGAGAACTGACAGGTG
GTGGAGCAGTGCTTGGGCTGGTTTGGGGCCTCAGTTCAAG
TTGCATACATGCTGAGCCAGCAGCTAGAACCAGAAGCCGA
AAGAACTGTTCACATGGAGCTGTTTATTCTCCGGCCTGAG
GTTGCCGAGACAATTGGCGAGCTGTCCTGAATACATCTCT
ATCAATTAAAACAGCAGCTGAGATAAATAATGCACCTTTG
CCGGAACTGCCACAGGGACTGCAGGCTTAGGCTTCTCAAG
CCAGCTCACCGTCCAGCTGAGCGAGATGTCAGCCCAAGGA
AGGAACTTAAATGCCTTGGAGATTGATGCCTCACAGTTAT
TTTCTCCAGAGAAGGTGCAGGGTCTGGGCTAGGGAAACGG
AAAGGACTCTGTTGCATTTAATAAAGCCTGTATCCTATGG
CAGCAGCCACTAAGGAGCTCACCAGAATAAGCCAATGCCA
TTCCTCATTTGGCCTGAGCCGCTCAGAGTCAGGAAGTCAG
AGCGCAGGTGAGTGTGTATGCTCTTACCTGTGTATGTTAC
CTGTCTGTGTGCCTTGGGGAGGAGTGAAAAGGGGGACGAC
TAGGTTATTGTTGTGTGTGTTTTTTAAACTTTTGCAGTAA
TTATTCAAATCTGAACTCTGGTTCTGCCGCCGTCCTTTTC
AGAGCTTCGTGGCTAGCCTTATGTCTAGAGGATCTCTGTG
GGATAGGCTCTCTCTGCACAGGAAACTTGAGCTTTTGCCA
GGCCCAGGGAGTCCTTGCTCTTTATCTCTGCTGTCACCCC
CGAGTCCATCCCATGTGGTCAGGAGGTGTAGTTCCTGTTT
TAAGTGAGATGGTGAGGGGGAAGGGGTCCCTTGAATGCTG
TTGTGGGGAGGAGGCTAGCCTTCTGCTGCAGACTTCAGCC
TCATTCTGAGCTGGTCCAGATGAGTCTGGCCAGCAAACCC
TGATTCTTTGACCAGATGAGACCCTCAGCTGAGTCTGTGA
GAGGCAGCTTTGGAAATTCCCCACTCTCCAACTCAGGACA
GCAGTGGAAACTGCTTTCTCCATTTATTCCCCCAGTTGCC
TTCATGAGGAAGATGGATTGGTCATGGCATGGGGGCTGCA
GTGTCTCTGTAGAGGGACGCCTTAAGGGATGCCACATTTC
CACTCTCCTGTATTATCTTTTTTTTCTTTCTTTTTTTTTT
TTTTTTTTTGGCAGTGCCCTCATTCTGGTCAGGGGCAGAT
GTAGTAATGACTTTACACTTGATATTAACTGCCAAACTGC
CCTCAACCAGAATTGAAATCAGGTCCAAGAAAACGAGGCT
TCCCCTTACCTCACACCCCCCCCACCGCCCGCCCCCAGAG
AAAACATACCACTGAACCCAGCAATGTGGACCCAGTAAGG
AGCAGAAAACCCAGCTGCGGGCTGCTTGTGGGGGCACAGG
GAAACAAGCAGGGCTTTGCCTGTTTATCTCTGTCTGCTTC
ATCACAACATGTTTACTACCGGGTGCAAGGGACTTCCAAC
CAGATGTGACTTGGGGACTTTCACAGTTTGATTTGCTGTG
TGGTCTCGGGCAAATCACTCAACTTTTCTGAGCCTTTTTC
TGGTGAAAGGGACTAGGAATATCGGAGTGTGTCCGAACTT
ATTTATTTATTTATTTTGAGACAGGGTCTTGCACTGTCAC
TCAGGCTAGAGTGCAGTAGCATGACCACGACTCACTGCAG
TCTCAAACTCCCAGGCTCAAGTGACTCCCCACCCTCAGCC
TCCCAAGTAGCTGGGACTACAGGCACACGCCACCATGCCT
GGTTAATTTTTAAATCTTTTGTAGAGACAGGGTCTTGCTG
TATTGCCTAGGCTGGTCTCGAACTCCTGGGCTCAAGCGAT
CCTCCCGCCTCAGCCTCCCAAAAAGCTGGGATTACAGGTG
TGAGCCACCGGGCCCAGCCCCTCCAAACTTGCTTTCCAGT
GTTGGAAAAGTTGTTTTCCAATGCTGGCACAGTTTTCCAA
TGATAGAAAAATTCCGTTATTGACTCTGGAACTGGGTGGA
AGTTGACTTGTTTTAGATTTGATGGTGGTACCACAGAAGG
GTGTTTAATTTTTAATGCTCCCTACCTGATACCTGTGTTT
GGTCAAGGCAGATAAGCAGTTCTGGTTTGCTTTTGTTTTC
ATTTTAAACTTTGGAGATGAGAACTTTTGGTATCTTAGTT
CCACTTCTGTTTTCTCATGACAGTTCCAGGCACTGTGATG
AATTAAGTACATTGGAAGAAATCATCTTGAGAAAGGGGCA
AAAATAATAATAATAACAAAGGACTCTGTGTAAAGCACCT
CCATAGAGGTTGGGGAGGTAGGGGAAGAGGAGAGAATTTT
TATTTTTGCCAAAGAAATCTGAATGGTGTTTAGTGACAGT
TAGTGGTTTCAGGGGCTCCTATGGTCTCCCTCTGGTCCTT
TAGCACTGTGGACCATCTTACTGTACACTGTAAATTTCTG
CTACAGTGTCCTGGGATCTGTGATTATAGGGTGGGAAGGG
CCAGTGAAAAGTAGTAGTTAAGCAGCAATTTTAAAACTGT
AATTGAAAAATAACCTAAAAATGGACATTGCCTCACAGGG
GGCTCATGCAGATACATTGAGGGCCTTCTCAACTGTTCCA
CACACCTGTGGGACCTTCGGGGAAAATATCAATAGACACT
CCCGCAACAGGAGCACAACAATTCAGTCCCATTCTTCAGC
ACTTGCAGCTTGGATTCCTGTTGAAACACTTGAGCTCATG
TTTCGATTCATTTGTCCTTATTGCCCAGTCTTTTGCTGCT
AACAGATTCCCTGCTTGTTGGGAGGAGATGCTGGGGTTGC
TAAGCCACAGAGAGTACTGGCTGACCAAAAGTACACCAGA
ATTCTACAGCAAGAAAACCCAGTTCCATTGCATATGGGAG
GAGAGGGGGCGCTTAGGGGAATACTGCAGACAGGGAGCAC
ACATTCCTGTTAAGGATACAGCATACGGGCCGGGAGCGGT
GGGTGGCTCATGCCAGTAATCCCAGCACTTTGGTAGGCCG
AGGTTGGTGGATCACTTGAGGCCAGGAGTTTGAGACCATC
CTGGCCAACATGGTAAAATCCTGTCTCTACTAAAAATACA
AAAATTAGCCAAGTGCAGTGGCACACACCTATAGTCCCAG
CTACCTGGGAGACTGAGGTGGGAGGACCGCCTGAGCCCAG
GAGGTTGAGGCTGCAGTGAGCCATGATCATGCCATTGCAC
TCCAGCCTGGGCTACACAGCAAGACCCTATCTAAAAACAA
CAACAACCACCAAAAAAAAAAAAAAAAAAAAAAAAAAAAA
AAAAAAAAAAACACAACGTGTGGTAGATACTTCTGAGGCC
CAGGATGAGTGGCCAAGCATAAGAGTGAGCTGGTTCTATC
CTGATATGTGATGGAAGCCTGAAGGCACGGGAGGAAATTA
CTCACCTCCCCACCTCTCTCACCCCTTGTGCAGTGGGAAG
AATTGAGCCTCTCCTGAAAGGAGGTGTCTGGGGATGCTGG
CCATGGGCTTTCCCCCTGGACTTCCCCTAAGGTTCTCTTT
CTTCTCACAAAAGCCCCTTTAAGTAATTTCCCTGGAGATT
TCTGAGCAGCATTAATATCTCTCCCTGAAGAAAAAGGGGG
AGCTCCAAATTCCATCATTCCCCTCCTGGTTTGAAGCAGT
TTTGACTCAAGACTCATTTGGGTTCCAGCTCATGTTCTAG
TCACACCATACACTGGTCTTCCTGCCTACTTAGTGAAGAA
CAGGAAAAATAATTCGAAGCCAGATATCTGAGAGAAAGTC
ACAACTGAGTCCTGTGTGGTTCTCCCTGCTGGCTCTCTGC
CTTTCCTGGTGGTCACAGGCAGCTTCCTCCCCCTGTGAGT
GGCCTGTGTTCCTTCAGCGCTCCTGCAGAGAGCCCACTAG
GGAAGGGTTCATGCAGTCAGCAGATACCACCTTCAGCAGG
AAAGGTGCTGCTGAATTAAATTGTGAAACATGCTTATAAA
AGTGCCTGAAAACATGTACGCAGTTTAAATAACAGAAGCA
AAACAGACACCTCGTCTACCCAAGTCAAGAAAAAAAAATT
GACATTCCTGAGAAGCCCCTGCTTGTTTTCTATTTGTTTA
TTTCTTATATATATATTTTTACAAGGCTCAGGGTTTTGAT
AAAATTTATAGGTCTCAGTTTCTCCTTTTTTTTTTTTTTT
TTAAGGCTAGTCAAATGAAGCAGTAGGAGTGGAGAGTTTC
TTCATTTTTTAAATGAAGGAGAAGACAAGCTACTTCATAA
GAACGTGGGTGGAATGAAGATGTGTGTGTTCCCTGGGGCT
CTCCAGGAGCGTTCTGATGGTTGCGATGGCTCTCTGAGGG
CCTGCTGCATCTTGAGGCCCAGTAGATATGTTAAGGCTTG
AAGATTCCTGCAATCTCAGGTGGGAGCCGGACGCCTGGGA
TGAGTTTTATCAGAGGAGGTAGAATTGAAGTATGCCTAAA
AACAAGGAAATGGGAGGCCAGGCTTGGTAGCTCAGGCCTG
TAATCCTAGCACTTTGGGAAGCCAAGATGGGTGGATCATG
AGGTCAGGAGATCGAGACCATCCTGGCTAACACAGTGAAA
CCCCATCTCTACTAAAAATACAAAAAAATTAGCTGGGCAT
GGTGGCGGGCTCCTGTAGTCCCAGCTACTCGGGAGGCCGA
GGCAGGAGAATTGCTTGAACCTGGGAGGCGGAGGTTGCAG
TGAGCCAAGATCGCGCCACTGCACTCCAGCCTGGGCAACA
GAGCAAGACTCTGTCTCAAAAACAAAAAACAAGGAAATGG
GAAATTAGTTATTTGGCCTCACCTCCAGCTGATCTCCAGG
TCAAATAGGATGAAATACTTGAAAGAAAACCATCATGGAA
ATACATGTAAGTTAAAGGGTACTTAGAGCATCATGCAGTG
CAATCAGAAACTTATGGGGGTTAATCAGTAAAGGTGTTCT
GCAGAGGTGGGTTTAGAGCAACATTTTTTTTGTTGAGATG
GAATCTCATTCTGTCTCCCTCAGGCTGGAATGTAGTGGCG
CAATCTCGGCTCACTGCAGCTTCTGCCTCCCGGGTTCAAG
CGATTCTCCTGTCTCAGCCTCCCGAGTAGCTGGGACTACT
GGCATGCACCACCACACCCGGCTAATTTTGTATTTTGAGT
AGAGATGAGATTTCATCATGTTTGCCAGGCTGGTCTGAAA
CTCCTGACCTCAGGTGATCCACACTCCTCAGCCTCCCAAA
GTGCTGGGATTATAAGTGTGAGCCACTGCGCACGGCCTAG
AGCAAGATTTTAAAGGGGGTGGGACATTTATTACTAAACA
AGAGAAGAGGGGCTTTCTAAATGGGGGAAGTGAGGTAGCA
GGTGCTTTTATAGGGTCTTTGCCCTGTTTGACTAGAATGG
TCAGGAACAATGGAGGGTAGCGCAAATGCTGAAGTTAGCT
GTTTTGTCCCACTTGCACCTTATATGAAGCAGGCAGAGGG
TTGGAAGGCCCAGGATTGCCCCACCCCCACCCCCACCCCC
ACCCCCTCCAGCCTTCGGTAATATTCAGAGCAGCCCTGTA
TGTGGGCTCTGGGGGAACTGGTGACCGATGGGAAAGCATG
TGGCAAACGAAACTCCCTGTTCTCCTGCCACATATTGAGT
TCTAGATTAATTCCCAGCTGCCCTAGTTGTTCTAGTGGGA
GCTGTCTGGCAGGCTCAGTATTTACAGAATGTGCTTCTTT
TTGTGTATCTAATTATGTCTTCACTGCCAATCCCATTAAC
AAGAATCTCCTTCAACAAGGAGTTGAAACATCTGATAGGA
CCTAAATTTTAGGTTGAAGTTTTCAAAGTGTGGGGTTATC
AGGAGCTGGGGAAAAGGGCTCAGGCAGCTTCTCAGTGGTG
GTCTTAAAGGCCAACTCAAAACTCATTTCTGTTTTCATCT
CTCCCTTAAGAAATGGCATCTGCCTTTGAAATCCCCGTAG
ACTACTAGCATGGTACATTTTTGAATGAGGCCTTAGCTGG
ACAGGGTCCACCTTTGTCAGCCAAACATTTAAGTCACTCT
TCGTGTAAGAAGTTAGAACAAAGCTGTTGGAGGATAACAG
GTATGTTTTGTGACTGTGCTAGAAAAACAGTTATTTGGCT
GGGCGCGGTGGCTCATGCCTGTAATCCCAGCACTTTGGGA
GGCTGAGGTGGGGGGATCATGAGGTCAGGAGTTTGAAACC
AGCCTGGCCAGCATGGTGAAACCCCGTCTCTACTAAAAAT
ACAAAAAATTAGCCAGGCATGGTGGTGCGCCCTGTAGTCC
CAGCTGCTCGGGAGGCTGAGGCAGGAGATTTGCTTGAACT
CGGCAGGCAGAGGTTGCAGGGAACCGAGATCACGCCATTG
CACTCCAGCCTAGGCGACAGAGCAAGACTCTGTCTCAAAA
AAATAAAAGAACAGTTACTTTTAAACCAAGTGACTAAAGG
CTTCCTTATTCCAGCCAGGTTAACTGAGTGATGTCCACCA
GGGAAAACAAATCTGGCTGTAAGGACATGAGCCCCTACCT
GAGCCCTCCCTAAGCCATTCGTGAAGATATCACACACATT
CTGGCTCCTTGGTCTGTGTTCATCTCCTTCCAAGCCAACT
CAATCTTGGCGGTTACTAAGATAATAGAGTGAGAAGAGGG
TTTAAACTGTAGCAGGAGAAATCTGAGTTAGACACAAGAA
AAGGCTGTTGGAGCATTTGAAATCTTTGTGAAAGGTTATG
TCTTTGGAAAAGGTAGTCATCTAAGGATTAAAATCACCTT
TGTAAGATGGATTTGTAGAGACTTGGATAGTGGCTCCTCA
GAAAATAAATGAACAAATAATTTACATAGCAATCTTCCAT
GTTTGTGTTGAGGCCTCTGCCAGGTAATGTTAGGGACACA
GAGATGTAGGCACTGTAGCTCCTGCTGTCCAGTCACTCAT
ATTGTCATCAAGGGTTCCATCCATCAGCAGGTGAGAAGTT
GGATAACAGTTGGAGAGAGCACTAGAAGCGATGTCACAAG
GCAGCACACGATTAACTGCAAAATGAGTGGTGCAGATAAT
GAGCGCTTATGTGTTCAGAGCAGGGCGAGATCGCTGCAGA
CTGGTGTGATCAGAGAGGGCTTTATGGAGTGGCGAGGTGG
TGAAGGATAGGTAGGATGCAAAGAGACAGAGAGAGGGCAC
ACCATGCTGGGAACTTTAATAAAAGTCTTCTATATTGGTG
TGTGCTGAATCAGTTCTGCCTAAAGACATGGTGGATGAGG
TGACCTTTTCCCACTTGCTTTGGCTCCAGGCTGAATTATC
TAAGCAATAAAGGAAAGAGGAATCAAAATAAAAGTGAGAA
TGGGGGAATTATTTGCCTGTGTGCCCGTGAGTTGAGAACT
TTTTTTAAATTTCATCTGTGAGGCTGGGGAATAAATAAAT
GATTCCAAAAATCTTTCATCACTGGGTTTCCAGTAGAAAC
TCCAAGTGAGCCTGAACAGTTGCAGCTGCCTACTGTACAC
CACTGTGATCATCAGCGCCAAACCTGGGGTAATGGTTCCT
CTCCTGCTCCTGCTCAGGCTCCCCACCCAGAGCTTCTTAA
GGGCAATTGGAGACTTCTTCAATCCACTTTGGATCCTAAG
AGTAGAACTCTGTGGGTTTTTACAGTGATTAGTTCTCTAA
TGCTAGCCCTGTTTCCATAGAGACCCTATAAATAGAGGAA
CGTTGGCGACCTAGGCTGGCAAAGGCTCAGGGTGACCCAG
TCGCCCCACTGAACCCTCACAGCCAAACTGTTGGTAGGGC
AGAAGGAGTTTCAAACCCAGGTAGGAGGAAGGGCTATGCA
GTCAGCTGCCAGGTGGGATAATTAGCTATAGATTAGTGTG
ACTTTAAGCTTTCCTGGGATTTGTTGAGAACACAGGGACC
TGTAAAAATTAGAAACCACTTTTGGTCATTTTTAACCAGA
TGGTGCCAATGACACTGTACCCCAAGGCATTTTAGTTTTG
TATTCATGCAGCTGTGTTTGCAGATTTTGGAGCAAACTTC
CCCTTTGGGGGACCCACACCCGGGGGAAAGACGGATGAAG
CCCAACTGTTCAGAAACCACAGCCTTCTCAGGAAGGATCT
TTCAGAAGCCATCTAGTCCTCCCTTTCTTCCTGAAAGGAT
AATGCCACCCAAGGAGATGGGGTCCTTCCTGCTCTTTCAG
ATAGTTCCAGGGGAGGGACAGCCAACTCCCCTCACTTCCT
TCCCCAGGGCACCTCACCCTGGGAGGCTCTCCTTTCTGAC
TACCTTCTGGCCAGTTCTGGGGTTGGCACTTCTTGCTTCG
GTCTTATGGATCATGAAAGCCCTGTTTGTGTGCCACCTCT
AACTCTGAAGCACTCAGCTCTCTAATACGTGGCTTCATCT
GGCCACCAAAATGGTTTCTGGCAGCCAGGGAAAAGCAAAA
GTCAATGTGGAAAAGCAAGTGACATTTTAGGAGCTGGAAC
CTGTTAGTCAGAGCAGGTGGTGCTTTCTGCCGCGTTGGCG
GCTAAGTTCCCTTAAGCTAGTCACCATGGTTTTCCTCACT
TCTGAAACTTGTAGCTGGTTATGTGTATGTGCTGAGTTTT
TTTTTTTTTTAAACACTTACTGTGTTATGTCAAAACTCCT
TAACCGTCTCCTCCCTGACACCCACATGCAGAAGCGGCCC
AGCCCTTGCGTCACTTTGCTGTTCCCGCCTCGCACCTTAT
CAGTGAGGAAAAACCCCTTCATTTGGAGCAATCTCCTCTC
TCCGCACATTGTTCTTTGACTTCCTTTTTGTTATTTCCCT
CCTGCCTGCCACAGACTTTAATAGATTCCTCGGTCTGCTG
GGACAAAGGTCCTGGGGTCTCCTGGTCACTTTCCCTAGGT
TTCCTTCAGCTGCAGGACAGCTCAGGGAGGTGAGAAGTAA
AGACTTTATAGTTGAGGGTCTTGTCCTATAACATGGGATG
GGCAGGTCACAACTGCAGTTCAGGGGACCTAACAACCCTT
GACCCAGGCGTTTTTGTTTTGCTCCTGCCTCTGATACTAT
TCTGGGACACATGCAAATATCCTATTCTACTTTAAATCTT
GAGTCTTGAAATCTTAAGTCTTGAGATCAGTGTATGGGCC
CATGAAGGTAAATTCAATTAGAAGTCGGGGGTTTCTCTGT
GTGGCTTGGATGAGCCACTTAGCTATGCTGTGCCTCTTGT
TTCTTCATCTGCAAAATAGAGAGACTGATGCTATGTCTCA
CATTCCTAGCTCCTGAGATTAGGCCAGTGTCAGATTATAA
TGACGGTATAAATCGGAACGCACTTTGCAAAATGCTGTTG
TATAAATTTTAAAAGTAAGTTGACCAAGGATTTTAGGCTC
CAAGGCAATATGGCAGACACTGGTGGCCGCCGTTGCTCTC
CCTGGCACCTCCACCGGCCTCCCAGGGATAGGGGAGAGGA
AATGCCTCAGAACTCTAGGACCTCTGCTGAAGTCTTTAGA
AGGGAAACTCTTTCTGCCTGAGTGGATCCTCAGTGTTGGA
GAAGCCAGTTTAGGAATGGGGGGAGAAGAGGAAGGGACCT
GGAATAGAACGCTAGAAAGACAATTCATATTATGGAATGT
GATGATTTGGCAGAGGCAGCTGGGCAAATGCCAGAGCCAG
CTGGCCCCATCACAGTGTCTGGAGGGAGGTCTCGCATCAG
CTTGGGCCTGGGGAAGAGGGAGGTGTCCTGGCACATCCTT
GGTCTGAAGGCTGCAGGATCTGGCCCGTTCCAAGTCCATG
GCAGAGTTGACATCTTGGTTCTCCCCAGCACAGATTCAGG
TGAGCCTTGTGACCCTGCCTCAAGCTGGCCCCCAGGGGAT
GGTAACTCCTGTGGGAAAAGCTGGCATTGTGTAACTTAAC
ATCTCAAGGGCTGCCCCAGAATTCAGTTCTTGAGAAGGAA
TCGTGGTAGCCTTAATTTCCTCATCTCTAAATGGAGATGT
TCCGGTTGTTGCTTTTGTTACTATTTAGGAGAATCAAATG
GGATAATGCAGGATACAAAGCTCCTTTAAAACGAAAAACC
GTTAGTTCGTGATGAGTTGTGATGATGTAATTTATCTGGT
CTGTAAAATGGGTGATGTAAGGGCCTCACCTACTTTGAGG
ATTCTGGGGATACTCAAATGAGGTGAAAAATGAAAATCCT
AAAATTTTACACAAATACATAATAGTATAGTTATTTGTAT
CCAGCTGTAAGCGCAGCCATCTGCACAAACTCAAGGCTGA
GTTGTAAAGTAACCTAAGAGTGGGGTCAGCTCATTCAGAG
GATGTCAGGTTGCTTTTTCTTGGTTTCTATGTGGTCTAGA
TTTTCTGCTCTATAAGTTTGTTTCTAGGGAAAAAAAAGAG
GAAAATCCAGTCTGTGTAATTTTTTGGAACATTTTTTAAA
TGACTGAGGCGGCCTGGTAAGATTGTGGGTTGTTCCCCAC
AGGAAATCCTGCTATGGCTCATTGAGTCCCAAATGGCTCG
GTCCTGACTTTTCCTCTAAGGAGCTGCAGAATGTGAGGTG
TCTCCTGGTCCTCCAAGTCTCACCCCTCCTTCCAGCGGCT
CCAAAGCTCTCATAGAGGGCTCAGCCTGGCCAGATAAGCC
ATCCCCTGACAGAAGCAGCTGTCTGGAATTATACCATAGT
TGCTCGCCCCGGCAGGCCATCCAGCTGCCCCTCTTGTGAG
CAGTCTTGCTGGAAGAGCAGCTGGAGAATCTCAGCGACAA
GCCTAAGGGAAAGGCTGTGGCCTGGGCAGCACCGGGTTGC
AGGGCCTCTATGCTTTGGGTCTAAGGGGAAAGACACTCAT
TTGGATAGCTTGTTCTAATGTGTATGCTAAAGAATTGGTC
ACATTACTATGTCACAAGGTTTGCTCATAGAAGTAAAGTT
TATTTCATTGCCAACCATATCAGGAATGAAATTGGTTGCA
AATAACAGAAAATCATACTAGAGTTGTGTAGACAAAGATA
GGTTTATTTCATGCAACAAGAATCCCAGGATAGGTGTTCA
CAACTGGTTTGGTGGCTCCATAGACCTTCAAGTTCCCAGG
CCTGTCCGTTGGGCTCCACCATCTGTGTGCAGACCCTCAT
CATCAACCATGTCATCTTGTGGTTGCAGAACGGCCACTGC
ATCTCCAGGCACTACGTTCCCATTCCAGATGGGAAGATTT
GGGAAGGGCCAATGCCTTTATCAGGAAAGCAAAAGTGCTC
CCAGAAGCTCTCACCTTGCTTTTCGTTGGCCCAAACTGTG
TCATGTGGCTACTCCTAGCTGCAAGGGAGTCTGATGAAGC
AGGAATTTTTAGCAAGGTGAGTTACGTCCTTGCAGTTTGG
TTGGTAAGAAAGAAAAATAGATATTGGGTAGGCAATTAGC
AGTGTCTGCTACAACAGTATAACTTGATTGTATGACCCTG
ATTTTCCTGGGGAATGTTGGAATTAGGCAACTTTGGAAAT
CGATGCTTGGTGGCCTGAAAGAACTAGTACGGCTTGAAGG
GATGTCTAACTTGGAAGGAGGGAAGGACTGGGGGTGGGGA
TCAATCTAGAGGGATACAACCCCATGAGCCAAGTGATACC
TGTGTATGCCATTAAGCCCCAGACTGAAGCCCTGAGAGCA
TCATTCCTAGAAACTCTGAACCTTCATTTTGATTGGGAAT
GTCCCATGGAAAACTGTGGGGGCACATTTCTTTTTTTTTT
TTTTGTAGACGGAGTCTCGCTCTGTCGCCCAGGCTGGAGT
GCAGTGGTGCAATCTCGGCTCACTGCAAGCTCCGCCTCCT
GCGTTCACGCCATTCTCCTGCCTCAGCCTCCGAGTAGCTG
GACTACAGGCGCCCGCCACCACCCGGCTAACTTTTTGTAT
TTTTAGTAGAGACGGGGTTTCACCGTGGTCTCGATCTCCT
GACCTCGTGATCCGCCCGCCTCGGCCTCCCAAAGTGCTGG
GATTACAAGCGTGAGCCACCGCGCCTGGCGCACATTTCTT
TCAGAATGAAAGGATGGGTCTGGGGTGCAACCTTTTCGCA
AAGTGACCCTTTATGCACAACAGGCCATCCACAGAGATCT
TCCAGGTTCAGATGGCTGCATTAGCTAGGCCAGTCTACCA
AGGACAGACCCTTCACCCTCACCCCCCTACTGACTAGGCA
ATCAAGAGCTTTCCACTCACCAGGGTTCTTCATCTCTCCC
CCTTAAGAAAATCCAGCAGCTGTCAGAGGGCTCCATGTTT
GGCCACGGTCTGAAGCACCTGTTCCACAGCCGCCGTCGGT
CTCGGGAAAGGGAGCACCAGACGTCTCAGGATTCCCAGCA
GCAGCAGCAGCAGCAGCAGCAGCAGCAGGGTATGTCCGAC
CATGACTCCCCAGATGAGAAGGAGCGCTCTCCGGAGATGC
ACCGCGTCTCCTACGCAATGTCCCTGCACGATCTGCCCGC
CCGGCCCACCGCCTTCAACCGTGTGCTGCAGCAGATCCGC
TCCCGGCCCTCCATTAAGCGGGGCGCCAGCCTGCACAGCA
GCAGTGGGGGCGGCAGCAGCGGGAGCAGCAGCCGGCGCAC
CAAGAGTAGCTCCCTGGAGCCCCAGCGTGGCAGCCCTCAC
CTGCTGCGCAAGGCCCCCAGGACAGCAGCCTGGCCGCCAT
CCTGCACCAGCACCAGTGCCGTCCCCGCTCTTCCTCCACC
ACCGACACTGCTCTGCTGCTGGCCGACGGCAGCAACGTGT
ACCTCCTGGCTGAGGAGGCCGAAGGCATCGGGGACAAGGT
GAGATGGGCCTTCTGGGGCAAGGGGAGACTCAGAGGCGAG
GGCCATCCGCTGAGGGGCCTTGAGATCTGGGGAGCTGAGC
CAGGGGCCCTCCCTGGCAGATACTGACACCCTGCCGCCTG
CAGAGTTATCTGCCTTGGTTAAAGGAGTCAGGTATGACTA
GGCCAAAAACAAGAGATGATTCCTACGATGGCTAATTTTT
GTTTCCTTAGGGCTTTGTTTTTCAAAATTGTGTTTTGCTT
ATGCTGATATTAATGTTGACTTGTTTTCCTTAAATGGGCT
ATCAAGAGGCAATAGGTATAGCAGTTTAAAGCACAGACTG
GAAGCAACTCTGATTCTGCCACTTACTCAGTTAACCTCTT
TGTGCTTGTGTCACCAATTGAAAATGAGGATAATAATAGT
ACAGTTGTAGGACTAAATGAGTTAATATATACAAAATACT
TGGAATAGCCTGGCGTAGTATCATCTTTACTATTGGCACC
AACCAGAGAAGATAGGGAATCCACGAAGGGTGATTTGGGA
AAGAGAAAAGCTAGTTTTGCACTTCATGAATTTATATATT
CGTTCTTTTATTCATATAACAAGTATCTATTGAATTCTTA
TTTTGTGCTATAAGAATGAACAAGCCAGTGTTGCTGTCCT
TGTGGAGCTCACTCTAGAGAGGGTATGAGTGGGTGAATGG
ACAGAGAGATGGGAGCTGCTGTGGGAGCTTCAAGGGAGAG
GGGACTTGAGGAGAGAGCGAGGAGCTGGCAAAGACCTGTT
TGAGGAAACCGTTGAGCTGAATCTGGAATAATTTAGCCAG
GGAAGAACTGGGAAAGGGGAAGGGGGAAGGGAGAGCATAG
TATGTACAAAAGCACACAAGCTGGTGCTAGGGGCTACTGG
CGGTTCATTATGGCCAGAGCATCTAGCACTTTTGGGGATT
GACAGGTAGGCAGAGGCCACATCACAAAAGGCCTTGCCAT
GTTGATTCTGGGAGTAGTGTGAAGCTATCAAAGGGTGCTA
GGCAGGAAACTGGCAGGACAAGGTCCCTCTAGGTCTCAAT
ATAAAGAGTAGATTGGGGCCAGGCACGTGGCTCACACCTG
TAATCCCAGAACTTTGGGAGGCCGAGGTGGGCGGATCACA
TGAGGTCAGGAGTTCAAGATCACTCTGGCCAACATGGTGA
AACCCCGTCCCTACTAAAAGTACAAAAATTAGCTGGGCAT
GTTGGTGGGCGGCTGTAATCCCAGCTACTCAGGAGGCTGA
GGCAGGAGAATTGCTTGAACCTGGGAGGCAGAGGTTGCAG
TGAGCCAAGATCGAGCCACTGCACTCCAGCCTGGGAGACA
GAGTGAGACTTCGTCTTAAAAAAAAAAAAAAGAAAAAATG
AAAAAAAACAACAACAAAAAAGCAGTAAATTGGGAAGGGA
GTGCAGGACGGGAGTCAAGGAGACTTTGGAGCTAGTGCAG
TAGTCTAGGCTGCAGCAGTGGGGATGGAAAGAAGGCGCCA
AGTGCAGAAAACATTTGGAAGTGAAAGTCAGAAGTAGTAG
GTGAGAAAGCGAAGAGGAGGCAAAGGAAAGGGAGACATAG
AGGATGATTCTAAGGTTATGGGCTTAGCGGCTTTAGAAAT
GGGGGAATTTTCTAGTTGAAGAATCAAAGGAGAAGGAGCA
TGTTTTGGGGGGAAGGTGATGAGTTCAGTTTTGGACCTGT
TGAGTTGCGAGTACCTTTGGGAGCTGTCCAGCTAGGGAGG
ACCAGCTGGTAATTGGGTCTATGAGGGAAGGAGCCTGGGC
TGGGGCCAGTGCTCTGGGAGCTGGCACTGAGGTTGAAATC
ATGGGTGTGGGTGAGATCTTCAAAGGAGGATGTGTCGAAT
GAGAAGGAGGCCGTGGACAGACCCAACTGACATGTAAGTG
ACAGGCCAAGCACCAGGAGCCTGAGAGAGAGCAGTCAGAT
GGATAGAAGTAAACTTGCAGCAAAGCAAAAGGAAAATGAG
CTTGAAGGAGGAGGAAGTAATCAGAGTGAAATGCATAGAA
GGGGCAGGTCACATCTGGATTTGGAAATGTGCATAGGCAG
TAGCAAGCAGTGGCTGTCATTGGGAACCATGGCCTGAAGC
CAGTTTCTGTGGATTAAGGAGAGGGTGGAAGTGGAGGCAG
GTGTGTAGCTTGGCTGGGAAGAAGGAAGGCATCAGGTGGA
GGCAGTCTGGTTTTGTTGGTTTTTTTAATTTGGGAAGCAC
CTGAGCCCACCTCCATGTTGGCTGGAGAGGTCCCTATTAG
GGAGAGATTGAAGATAGCAGTGTGGAAGGGGAATTCTTAC
TGGGGTGAGGTCAGTGAGTAGGTGAAAGGGTGTGAAATCT
AGAAGTCAGCATCGTCCTTGGTCACAAAGAGTCACCTCTG
GGAGGCAGAAATGAATTCTTACTTTGTTTTTATTTTCTAT
GGGGGAAGAAACCAAAGGTGCAAATGTTTATTGAGAGTAG
GAGGGGAGGTGGGAAGGGCTGGCTTGAGGAGGGCAGCAAA
GATTTGGCTTGGGGCAGAGCAAGGCTCTGAGCAGGAACTC
ACGGGTGACCTGTCTGGTGTTGTAGAGGCTCGTAATTTGT
ACTGGCAGCACCCTAGTGGTTGTGATTTGTTTTCTCTCTA
GTGGTCCTAGCCAGAGGGTAGGAACGGAGCTGAACGATTA
TCAGGCTAATCCAGGGTTGGGGGTTGCTGGGAGGGCATGT
AAGGGTGACAAAGGAGTTGGGGGTTTGTTTGGGTGACAGA
ATGCTCAAAAGGTTGGACCTTGAAACCTTGGCTAGCAGAG
AAGGAGGTGGGGATAGGAGAAGGCTGATGAATGTGGAGAA
AAGGAGATGGGGGTACTGAGGAAGTGAGGGAGCAGGTACA
TTAAGAATAAAGAGGAGAGAGACAGGAGAGGGCATTGGAG
TTTACGATTTGGGGTGTGGGATAGGGAAGACAAAGGTCAG
AGTATACTCACAGAGCATGGCAGACAAGGAATGAATGGAA
AGATAATTTGCAGTGGCAAGAGCTGAGAGGCTAGGTTGTG
GGATGGGCTGTCCACATGACATGGAGATGCCCCCTTGGAC
AGTGGTCAGGAAGGAGGGCAGCAGGTAGCTTTGATGACTG
GAGGGTGGGGGAGAAGAGTGCAATGGCAGGGACCTCAAAG
AAGGCCAGGCTGAAGCAACACTGAGTACAGTAGAATGCTG
GTCCCATCTCCAGAGGGCACAAAATGAGGGAGGAAGAGGA
AGAAAAAATCACTGTGATTAATTGGGGCTCCAGGGCAAGT
GGAGCTGCAATAAGAGCCTGCAGGGGCCCAAGTGCCTGAC
TACGGGCAGGAGGCAGCTTGTTTGTTGTGGAAGGAGGAGT
CTGGAAGGTCCAGTGGGAGGGCGGATGAAAGAGAAGACAG
CTCAAGTGGAAGTGAGAGAAGGAGACATGATGGAAGACCA
AACAATTCTACATTTGGGGGATGTGAGGCTCCAGGGATTT
TCCAGCATCAGAGTTCCAAGGGAAACTCTGATATAAAGTT
GTTTTTACCTTAGATGATCACCAGAGCAGATCCATCTCCA
CGTACATTTTTAAATTGTCCTCTCATCAACACAGACTGTT
TCTCAAGTTCTTGTGCATGTTTACATTTGAAAATGTTTGG
ATGTTCATTCATTCAACAAGCATTTGTGTGTATGCTGTGT
GCCTGGCACTGTATAGCAGCTCAGGTTTGGTTTTGCACTT
TTCCAACGTAGAAGGTGCTTTTGTAGACATCATTTCATGA
ATTCATTAAAGCAATCCTGTGAGATAGCTAAGCCAGGTGA
AGACATCCCAATTTTTTTTTTTTTTTTTTTTTGAGATGGA
GTCTTGCTTTGTCACCCATCTCAGCTCACTGCAACCTCTT
CCTCCTGGGTTCAAGTGATTCTCCTGCCTCAGCCTCCCAA
GTAGCTGGGATTACAGGCTCCCACCACCTCGCCCGGCTGA
TTTTTGTATTTTTAGTAGAGATGGGGTTTCACTGTGTTGG
CCAGGCTGGTCTCAAACTCCTGACCTCAGGTGATCAGGCT
TTCCTCGGCCTCCCGAAGTGCTGTGAACGGGGTGTGAGCA
GGGCATCTGGTTCAGAAGCTGTTGAACTACTCTGGGGGTG
GGGTGGAGTAGCTGGATTCTGGATTGGTTTCAAAGATCAA
GCCACAAAGGTTTCTGATGATTCTATGTGGGCATGACAGA
AAGAGAGGAGTCAAATGTGGTTCACAGATTTGCGGCCTGG
CAGCCGGAAAGAAGAAATGGCCAATAACTGAGTCAAGGAA
GATGGTAAATAGAATGAGTACCTGGCAAGGGGTGTGAGGA
GGGCGGCGGGGGGGTGGGGGGCGCAGAAATCAGAGCTAGG
TTTGGGGTACCTTCAGTTTGAAGTGGCTATTAAACGTCCA
CGTGGAAATGCCAAATAAGCAGTCAGCTGTACGAGTCTGG
AGTTCTGGGGAGAGATCCAAGCTAGAGGCATAAATTTGGG
AGTTGTCAGCATATAGATAGTATTTAAAATGATGGGACTG
AACCATTTGCAAGCCTAGCCTCCACTGGGGAGAAGTCTGT
TCTCAGAGTGAGGAGCTCTGCACGCGTTGGCTAAAAGGGT
GGCGTGGCTTTGTGAAATTGAGAGCTGGAGGAGCCCAGCA
GAATGAACCAGGTTGTTCAGCCCTTAATGAGCAGACACTC
TGCGTGTAGAGGCAGCCAGGCCCACCTCTCATGGGTGAGT
CAATGAATACATTTTAAAAATCAAATTAGAAAAATCCTGT
CAAGCAGGAGTCTCCAGTATGCAGCTATTTTACGAGGAGG
GAAAACGTGAACCTTGCTGTCTTTGGTTGCGTAGGGCTCC
CATGAAGACCTCCTGAGCGGGGGGAAGACGTTGGGGTGGG
CGGTGGGCACTGTCAGAAGCTGGTGAAGGACTGTGGATGT
TTGCAAGGGCCTGGGGGAAGCGGGGCAGGCTCATTAGCTG
GGGAGCTTCTCTGTGGGGCTCTGCCATGTGGCTCACTGTG
CCCAAGATATCCAGATGGGAGGGAGGAACTCTTCTTTTGC
TGCTTATGGAAGACGAGACCCAGACACTTTGGGTGACCTG
ATGAGGGGACGGTTCCCTGGGTTTAGGGTGATCATGGGGG
AAATGGTTGTTCTTGTGACTATTTTATATCCTTCTTTAGA
ACCCTCAGCTTTGTTAGGTGTATGGCCTAGTTGATCTTTA
TAACATACCTGTGAAATTGGCAGAGCAGGTGTTATCTCCA
TTTTACAGATGAATAGACTAAGGCCTAGAGGAATCAAGAG
ACTGCTTGCCTATGGCACCCAGCTAGGTCTTGGCAGGGAG
ACAAGGGATCCTAGTCTGTACCCAAGACTCATCTGAGAGG
CGACGTCGCTGAACCCGGCTGGGGACCATTTTATGCAGTC
TATGGAAAGCAGGTTTGCCTCAGCCCGAGGGGGATGATTT
TATCTCTTGGTTGCTATTTCCCCTTCAGTTGCATAGATTT
CCTGACCTGGTGCTGTCCTTCCAGGAATGGGCGTGTCCCT
GGGGGTCCTGAGGAGAGAAAGATTGCTTCCCTGTCACAGA
GGAAAAAGGTCTTCCAGCCATCGGTAAACCCTGCTGTTGG
CTGACTCCCCCAGACCCAGAGGCCCTGGGCTGGTGTGAGA
AGCAGTAGTGGTTCTGCCCTGATCTCTGGGCATGAATAGG
AGGTATTCTTCTCTCCCTAGTAAACACAGCCCCACATGCT
CTCTGCAAGATCCCTGGCGGTTACTAGCATCTATTTTTAA
TTCATAAGCCTCCCCCACTCCCCACACCCCCTGCCATTGT
TTAGAACTCACCAGCTGGCTTTCGGACCAGAGCAGCCCTG
GCGGGGTTGAGTTACCGAAACACCCTGGAGGCAGCTAAAG
TTCCTCAGCTGTCCTGGAGAGGCTCACCCCAGCTCCACCC
CAAGAAAGTAGGAAACCTCAAGCCCCAAGGGGAACAGGGG
GGTGTGACGGGGGACAGATAGGGGCTCATGGTCCAGGGAA
GCAGCTCAGCCTTGGTAATGGTAATTTGGCTGTTGGTTGT
TCCTGCTAGATCCACTTAGTTGTCTTTGAGGTTGTGCCTT
CAATTACTTCCCTGTTTAAAAACAAAAACAAAAACAAAAC
ATTGTTGGCTGGGCACGGTGGCTCCTGCCTGTAGTCCTAG
CACTTTGGGAGGCCGAGATGGGTGGATCACTTGAGCCTAG
GAGTTTGAGACCAGCCTGAGCAACATGGTGAGACCCTGTC
TCTACAAAAAGAATTTAAAAATTAGCCGGGTGTGGTAGCG
TGCACCTGTAGTCCCAGCTACTTGGGAGGCTGAGGTAGGA
GGATCACTTGAGCCCACGAGGTTGAAGCTGCAGTCAGGCG
TGATTGTACCACTGCACTCCAGCCTGGGTGACAGATTGAG
ACCCCATCTCAATTTAAAAAAAATTGTCATCTCCGCCTCG
CCATTCTGCTTTCTAGTATGTATGCGACACAGAAAAGTAA
CTGCTGTCTATGTCTTAGATTTGTGAAGTGGGGAAAAAAT
TGTCATCAATTGTGGGTGCACTTGGGCATTGGCAGGTGAT
TAGAGAATGCAGGTTTTTCATCCATGTGTTGCCTTAGCCT
CTGGGAGGCACAAGCCCTGGAGACTAGAGAGGGAACCACT
GCTTATACATCCAGTGGAGATGGCGTTGGGCCACCTGGCT
CCTCAGAAAACAGATGAGGTCCCCACCCTCTTCTTCTTCT
TTTTTTTTAACAGCAGTTCCTGGAAAATGTAGGGTCAGAG
AGTTGTATTCCCCTTCTCTCATCTCTCCCAGGCCTGGTTA
GGCATCATTCCCTTCTCTCCTTGTTCAGAACCTCTCCCCA
GCTGACCCCTGGGCTTGTGCGTGGAGTGTCAGGAAGGGGA
CGCAGCGCACGAGTGCTGGGTTTACAGCCAGCCAGCCCCT
GACTGTGTCCTGCTCACCCCTTCTCCTCCTGCAGTGTGGC
TGAGAAGCAGCATGGGGCAGAGCTGGGAGGGCTTCTGGAC
AGCTTCAGGAGACTCCGTGGAGGTGCTGGGGACAGGAGGA
CTCTTATGACAGGCCCCGCTTTGAGAGCAGGCAGGAAGGA
AGGGAGGGTCAAGATCTCCCCAGTCGTGCTGTGGGTGAAG
TGAGGAGGGTGGAGAGATGACAATGTCCTGACTGGATGCT
TCCCTGTGGCCTCATGGTGTTATCTCCAGGCTCCAGACAG
GGAAACCAGTGGAGTTCAGCCCATCACCTAAGCGAGAGCA
GCCTCTGAATGCCCTGTGCTGTCCGTCCACTCCCACACCA
GATTTATCCAACAAGATTTCTTCTCTGCCCCAGCATAAAT
AAGCACCCCTGTTTACTCTGAAGGATGGTGACTGAGGGGC
CCCCCAACCCCTGGCTCTTGCCAAGAAGACAGATCTTGGC
AGCTGCCCAGGGGCCTTGGTTTGTTTATGTCTGGGAGTCT
GCTGGTTCAGAGGTGGGTGGGGCGGGCTCTACTGAGAGAG
GTTTCCAAACATGACCGCTCAGCCAGCCGGCCGTGGGGGC
CCCTGGTGTATCTGAACTTGTAGGCCACGTTGCATGGGAG
GCTGAAGGGGCCCAGACGGGCCACACTGCCTGTTCACACG
AATGCATCCACCTTCTGAGCACACCACCACGCAGGTACAT
GCGCCAGCCTCTGCCGGCCTGCCCTCCCTCACACCCAGGA
GTGGTGGAGGGCAACTGCCTCCTCTGTTCCCCTCCTCTGT
CCCATCTCATCTCTTCTGCCCTTCTTTCTTCTTCTCTGCA
TAGAAAGGTCCCTTGGGCACAGAGAGAGCCAGAGGCAGCC
AGACCAGCAGCCTCAGAGGAGCCTTTCAAGGGCGTGCCTG
TGCTGCCAGTGGCTTGCCAGGCCAGGGCAGGGCAGCTGTG
TGATTTGCCATGAATTGCTGCTTCCTATCTCAGTGACTCA
AAGCCCCTATTCCCCAGAGGCCTTGGGGTCCCAGCACAGC
TGTATATCCTCTTGTCCCTGGAGATCCGAGAAGTTTCTTC
CTTTAGTCTGATTTGAATTCCTCATGTTCAGGTGAAGCCC
TTGCCTTGTAGGGGTCCTGTCCGACTAGAAGAGGGGCCCA
AAGTGAGGACTCTGTTTCTGGCCTAAAGCTCTGACACCAG
AGATCATAAGCTGCAGCGTCCTCTTGACTTATCAGACAGA
ATCAGCCAGCAGGTAACTGGCCTCTAGAATTAGCCTTTAT
GCATCTTTTCCCCACTGACACCCACTGACTTTATTTCTAG
ATTGAAAATATCGGCCCGGCACGGTGGCTCATGCCTGTAA
TCCCAGCACTTTGGGAGGCCAAGGCAGGCATATCACCTGA
GGTCAGGTGTCCGAGACCACCCTGGCCAACATGAGGAAAC
CCCGTCTCTACTAAGAATACAAAAATTAGGTGGGCGTGGT
GGTGGGCGTCTGTAATCCCAGCTACTTGGGAGGCTGAGAC
AGGAGAATCGCTTGAACCCGGGAGGTGAAGATTGCAGTGA
GCTGAGATCGCGCCATTACACTCCAGACTGGACAACAAGA
GCGAAACTACGTCTCAGAAAAAGACAAAAAAAAGAAAATA
TCCAGTATTCTCCAGATTAGCTCTGGCATCTGGGAGTACA
GAAATCGCCAGGATAGAGGGGGCAAAATTAGATAACTTCC
AAGTTACCTAGCCAAGATGTGAGGTCATGCCTTGTTGACG
CCTTTGTCCCTAAGCTCAGGCAAAACTTGGTGGGAGACAA
GCTGTCTGTCTGCAGGCACAGGTGGGAGAGGCCAGACAGG
TATCTGTCTGGGCTCTCCAAGGCTGCCCAAGGGGAAGGTG
TGCTCAGGGTTCAGGTGTCAGACCCCTATGCCAGAGCTGG
TAGCAGTCAGCAAGAGGAGCTGTCTGTCATCAGGTTCCAG
ACGGCAAGGAGCCGGCACTGATGATGTGGGCTGGGTCATA
GGAGTTGACTCAGGTCTCCCCAGCTACCCTGCACATTCTT
CCCTGGATCTGCCACATCCCTGAGATGAGAAACGTGACCC
CAGTCCCCTCTGGGGTGCCAGATGAGGCAATGGAAATACA
GTATCATTAACCTGATCCCTGCTTCTGCCTCTTCTTTTCA
TAGGCACATTTTGAGCTTTCTCCGTATACCCCACAGAGCA
GAGGCTCTGAAATAGAAGCAAAACTGAATGAATGTACACA
CCCCATTGCATTCCTTCTAGGCTCCTAGGCAATCAGAAAC
TCTCCTGAGCTGCAGTAGGGAGTTGGGGGAAGTGTCATCT
CTGGGGACAGTAGCCTTTCCTACCTCCCTTCTCTGTCCAA
GGACAGGCTCTTGGACCCCTAGCCCATTTCCCAAATCTTC
CAGAGGCCAACCTAGAGGCCTCCTGCCCCCTGCTGCCTTT
GTCCTCTTTGATCCCCCTCCAGGTCTGATTCTGGAGTTCT
CACTCTTCCTTTTCATTTCCTCTTCCTTACAGTTCTCCAG
ATACCCCACCACTGGGACCCTAGAGATGGGCTAGTGTCCA
TAGCTAGTGAATAATTCAGCAGGCTCAGCAAGAGCTAAAT
CAGACCCAAGGTGATACTGTGACCAGGAGGCCTCCTTTGG
GCAGCTGGAAGGCGAATCCTGCCCTGGAAAGACAAGTGCT
GTGTAACATTAACTTCATTGTATAAGGTTTCTTCATTGCC
TGAGAAGATGGCTTCAGATCCAAATATAATCTGGGCCCCG
TGCCTATCCACTGACTTCTCAGGGGCTCAATGGCTTATGG
GCATGCCCCCCAAGAGGTGCCACTCATGTCCTTTTGAAAG
CCTTCCTGGCATCAACAGTCAGCTGAACAGCATGCTACAG
TTTGCAAAATGCGTTCACACACATTTCTTGTTTAGTCACA
TCAGCTCATGGTATGCTCTGAGCCCCTGAGTCAGCAGGAG
CACACCAGAATTCGGTGTTTCAATCCTCTGCTTTTAGAAA
GGAATTATTCCAAATTATTCCTGGCAAATAGGGTGGGGTA
GAGGGTGCTCTGCTTCCTAAAAGTTGCCCAAAAAGGAGAT
GTGGCTTCCTCTCCGGTCACTTTCTCTTGGGCCTGTTCCC
AGTAAAACCTCCTCCAGGGAGAGTGACTGTAAAGGCATGA
AATCATCCGTCTTTCCTACCTGCCTGGTACAGATTTTGAT
TTGCCTAAAAGTGACCTATGTAAGTGGTTCTGTTCACTGC
CCAACATCTGGGCTCATGTCTGTGCCCAAGAAGGAACTAC
CTAAACAGGAGTGTCTATGGCATTAGACGGGCAGAGGACC
AGCAGAAGAGGTGGCATGCTCCCTCCCTGGAAGCAGCTGA
AAAGTGCCCTGGTGTGTGCATGTGGGTGCTGCCATGCAGC
TTCCTCCACTCTGGCCCGATCTGTCTGCTTTCCCAGCTCA
CACAGCTGTGCCTATCCACATACTCCTAGGAAGCCTGCCC
ACCTTGGTTGCTGCCGTTCACGCTGAAGAATATTATCCTT
CCTCTCGCATTTCCCTGGGGGTTAGCAGGGCTCTTTGGTC
ACGTGTGTTTTTAAGAAGATGCACCTTCTGGCTGGATCTG
AAAGTGAATACTGGGGGAGGGAACCTCTGAAAAATGACCA
CTTTCCAAACCTCCATTTCCAAGCAGGCTTGGTGAGCATA
AAAGAAGCTGCCAGCCTTTCAAAGAGGAATCCTCACTGGG
AGATTTTCACAGCACATTTGGGGCCTGAAATTTTTTTAAG
GCCTCACCTTGTATTCTAAGCTACTAAATTTAGCTGCTTT
TCAGCGTGGTTCTTTGCTCCTGAAGCCTATGACTTCTCCA
GTTTCCCACCCTTCAAAATGTGTGGTTTGTGATTTTTTTT
TTTTTAAGAGAAAGAAAAGTAGGCCAGGTGCAGTGGCTCA
TGCCTGTAATCTCAATGATTTGGGAGGCCAAGGCAGGAGG
ATCACTGGAGGCCAGAAGTTCAAGGCCAGCCTGGGCAACA
TAGTGAGACCTTGTCTTTCTTAAAAATAATAATAATAATA
ATAAAACTAGCTGAGTGTGGTGACATGCACCTATAGTCCC
AGCTACTTGGGAGGCTGAGGCAGAGGATCACATGAGCCCC
CAGAGTTTGAGGCTTCCGTGAACCATGATCACACCACTGC
ACTCCAGCTTAGGGAAAAGAACGAGACCCTGTCTCTACAA
GAAAAAGCAAGAAAAATAAGATGATTTTACAAGGGCAGTG
GGGAGAGAACAGAAGAATAACAACAAGGCAAAGGAAGAAA
AAATAAAAAAATAAGATTTAAAGAACACTAAAGAAAGAAG
GGGCATGGCATAAAAATTAAGGGAAGAGGAAGAAGGATAT
GGAAGAAAAAACTAAACTAAGGGGAACCCAGTAAAAGGGC
TGAGACCTTCCAGACGTGCAGAGAGAAGAGCCTGTGCCCA
GGACCTGGGCTTCCTTCCAGTCCACCCTTCTCAGATGACA
AGAGCCCATCTGTCACCCCCGCCTCAGGCTTAACTTGGAA
GGGTGGAAAGAGTGAAGCCAGAGACCCCCTGCCACAGCTC
AGCTGCCCATCCTGTGAATTGATAGTGACCACACTGTGTC
ACTAAGATGTGGCCTCTATCTCTGCCAGGCCAGAGAAGAG
GCGGCCCAGGGGTGTCCAAGACTGACCAGGAAGTGCAGGT
GATGCGGCTTACTCCACAGCTCCTTTTCTTTGCAAAAGAA
GAGCTGCTTTGCAACTGGTGTCCTTTCAGAGCCCACTGCT
TTAGTGCCCTTGGCAGCTTTTCCCAGATGTGCCTGCCACT
CTCTTTGCTCCTGATGGCAGCTACTTCTTTGGCTTTTTCT
CTTTCAGACCAAGTCTTCCAGGTATTATCTGGAATACTGT
GGTTTGTGTATGCATGTGCACATACACCCATGGTGAGGGA
GCTTCAGGACCAGTCACCTATGTCAATAAAACTTAGAAAG
TGCCATGTGTTTGCACGAGGGCCCTGGGAGATAATGGTCC
TATGTACCATTTGCAGCTAGGAGAAGTGAGACTCAGCTGC
ACAGAGTCTCCAAGGCTTGGCTCATTCAGCCTCTCCTCCA
TCTCCTGATGCCACTGGTCTCACTCCCCAAGGCCGCCTCG
TTCAAGCTGCTGCTTTGTAGTTGCTCCTGCCTCCTCACAG
TTGTGAAGCGGCACGGACAGAACATGGAAGCCGCATAGTT
AGCGAGTGGCAGGGTGAGGATTTTAGACCAGGTCTTCCGA
CTCCCAAGCACTCTGTGGGCCACTGAAAGGCTCATCCAGT
GCCCAGCGAGCCCAGCTCTGGCACAACTTCCTGCCAGACA
CATTCACCTTAACCCCCTCTCTTTACACCATCCTCCCATC
ACATTTGTGGAAACACTCTCAGCGCCTACAGTGACTTGAC
CAAGGTAACTTAGAAAGCATGGAAGTGAGTCTCACGCCTA
GGGCTCTACAGGGCCTTTCCCACCGTGCCACCATGCTTTG
GGCTGTCTGTTCCCTACCCTCACCACAGGAAGCTCTGCAT
CCTTGGCAGATTTGGGAACACGTCTCATGTATAAAGACAA
GAGCAGGCTTAGAAAAGCATTGCTCTCCTGCTAGCTTGCC
TGGCAGACATCTCCCTGCTTCCTGTTTGCTACTTTTCTCC
TAGCAAACTATTGGTTCCCTCCTGAACCCCTGTTTTCCTG
CTGTTCAGTTACTGTGCTGATGGGTAAGCCGCTCTTGGAG
TGGAGCTAAAACCTCCCATTAGGGAGCTGCCAGGTGCCTG
TGTTGGGAGCAGCTCTCCCCAGTTCATTCTGGTGGTGTAA
CATGGCCTTGCAGGAAACTCTTTCTGTTGCTTCTGAGTCC
TCCTGATCCTGGGAAGCACAGAGAGACCTACCAGGCAGAG
TGAACCCCAGGGCTCTCAGTTCACTCGGCCCCTCCCCACC
TGTCTCCTGCTGCCACTGCCTTCTCTTCCTTTTCCTCTGC
TTAATAAGAAAAAGTTAAAACTCTTAGTTTGGGCTGGGCA
TGATGGCTCACACGTGTAATCCCAGCACTTTGGGAGGCCA
AGGCAGGTGGATCGTTTGCGCCCAGGAGTTCAAGGTCAGC
CTGAGCAACATGGTGAAACCCCATCTCTGTACTAAAAATA
CAAAAATTAGCTGGGTGTGGTGGCGCATGCCTGTAGTCCC
AGCTACTCGGGAGACAAGCAGGAGAATCGGTTGAACCCAG
GAGGTGGAGGTTGCAGTGAGCCGAGATGGCGTCAATGCCT
GGTGACAGAACAAAGGCCTCCAGCTTGGTGACAGAGCAAA
ACCCCGTCTCAAAAAGTAAAAAAAAAAGAAGGCGTATCTT
GAGTATGAGAAGACCAAGCTGTCTTTGTTGCTACCTGAGA
CAGAACTGCAGTGGCTGGACTGCCTTTCGTGGCAGCTAAA
TGAGATAGATCATTTCATTGTTCTACGATGTCAGTATTGA
CGGAGGATCAGTCTTATGCTAGGCACAGTGAATGGTCCAG
ATGAACATAAGATCTGATCCCTGCCTTATCATTTAATAGG
GGCATAAGACCTATTTACAAATAACCCTTATGCAAGAACA
GTGCTTGGTGCCAACATATAAAGTCAAGATCCAGTACCAT
AGGAGGGGGATCGTTTGCAGAAGTAGGGGAACTGCCAGAA
GTGTTCCCTGGCCCTACAGGTCAGAGCTGGCCCCAGAAAT
TGGGACCTATGTAATATGCTTTGCCAGGCTTCTGTGCTCA
CAAACCCCAAGTCATCAGCCAACCACAAATGTTTGTATAG
TTTCCATGAGCCCAGGGTATGAGGACTCCTGATCTTAGTG
ATTTTGGCTGCAAGCCCTGGCACTGGCTCCCAGAGATAGC
ACTGGGCCCTTATCTCTTCACACCTTCTTGAATTTGGGAC
TACCCAATCAACGTGACACGTGTTGACCATCAGTATTTAA
GCCCGGAGTCCCTCACCAGGCTCAAGTGGGTGCAGAATCC
ACATCTTTCTGAACGACAGTTCTGCTGTGAGAAGCTGCCA
TTAGAGAGATCCAGCAGGCCCCAGGACTCAGCTGGCCAGC
CAGTCACACTGCTCACTGCTCATTGTCCTCAACTGTGGAC
CTCTGTCCCCCTCTGCTGGCCACTCACAGAATTTCCTGCT
GGGACTGTCAAGATGAAGTCCAAGGAGGAAGAGACTGCTG
TGAGTTTCCCATCTGTGTTTTATCTTGGGTGTTTTTGCCA
GGGCAATGCTGGTGGAGACTGGGAAGCAGAAGCTAGTGCA
GAAGTGGCCATTGGTGTCCAGGGCAGAGACTGGATTTCTG
GGACAAGATCTCAGGGCAGAAGAATTCCCCTGGTGCTGTC
AGCTTCCTCCAGGTGGTTATTGGAGTAGAGAAACTGCCTT
GGAAGTGATGGTGCCTTAAGCCAACGGGCAGGGCAGCAGG
GAGAGGAGGAGAGGACTCTGGCTGGAGCTGGCTGTGTTAG
GATCTGCCAGGGAGCCCACCTCCAGGCTCCAGTCTTTTTG
GCTTTGGAGAGCTCTTCCCTATCCTGGAAGGCTGGCTGGG
AGGCTCACTTCCATTCGGAATCCATGAGACTGCTCTGTTT
GTGAGAGGAGCTTCTGATCATGGGAGGCATTTCTGTGAGA
TGGGAGGGGCGAGGTGGAGTGCCTGTCTTCTGGGTGGTTG
AAGGATGCAGGTGCACATGTCATGTGTCCTCGTGCACATC
CCTTTCAACCCCCCTTGCCCCCCCATCCCTCCTCATTGAT
GCCTGTCACACCTGGGCGTCCTTATGCACACAACTCACAT
TGGAACATCTGGACTTGGGGAGGGGCATCTCATCAGAGCT
CGGTCCTCCCACGCTCGGTGATCCTCCCTGTCTCCTGCCA
GATGGGAAGGAGCAGCCCGTGAGCCCCAGGGGAGGGGGAA
ATCTCCCAGAGCAATCCGCCCCTAATCCCAGGCTGTGCCT
CAGTCTGGAGATGGCGGCTGCAGAGCCTGGGAGCTCAGGC
ACACCTGCTCGCAGACCCCGACTTCCTGCAGCAAGCCCAG
TGCTGCCCAGGGTCTGTGACCCCGGGGGCCTGACACAGTC
CGCAGACAGCTGGGGCCTCAGAGCCCCGGGCACCTCGTCG
CCAGCACGGCTTCGGGAAACAGTGCCCACACAGGTGAGGC
GTCTGGTGGGTGGAAGGAGAGAATTTCACCGGGCGGGGTG
GAGTTGGGGGATGGGAAAAGGCCTGTTCTGCAGTTAGTCA
GGTGGGCTGTGCTTACACTCCAGTCTCTCAGGGAGCTCTC
CTCCAGGTATAGAGAACTGTTTGTGGGTGGGAGAAGGGAG
GAGCCTTAGGCTGCCAAATGCTGGGAGAGCCCCTGGGGCT
GGGTGTGGGCACCCTGTGCAGGAGGGCAGGTGAACCCTGG
CAGAGATGCCTCCAGAAGCTGTGGCCATGTGGCACTTCAG
CTGGGGCTCAGGCACCTTATTAAGTGGAGGGGTGTTCCTG
GTTGTGGTCGCTTGTGTCTGTGGAGAAACAGTGACAGGGA
TGGGGACTGTGAAGGTCCAGTGAGTGCTGACCCCAGGGAG
ACAGTGGGAGAGGCCATAAGGAGTAAAATGTTTGGGTACT
GAGAGTTCTTAGGGAATTCAGAGGATGGACAATGGAGAAG
ACCTGAATATGAGAGGGCAGCTCGGGGCCCCAATGGGATC
TGTGGGTGTAAGGAGACGAGGAGGGTGCAGGACATTTACT
GGACAAAAGGGCTTTGTTCTCCGCAGGGCAGACACTGAGG
GGAGGATGTAGTTTTCATCAGAACTGAGGGGTGGCCCTAA
TGGAAGGGGCTAGAAGCCAAGGGTTAGATGAGAGGGGTGG
CTCCACCAGGACAAGAGAGTAGCCCTTAGGGTCAGGGCAG
GAGGAAGAACTTGCTGGCTACAGGAGGTGGCAGGTGGAAG
CCTCTACCTGGTGTCAGCTGATAATAGGCAACTGGCTCTA
CACTGCCTGGAGATGAGTAGGTGCTGCTTGAAAGGATGAG
TGAGTGACTTTCCTTGTCTTTCGGTAGTTTGCACCTGAAA
TCCCCTTGTAGTAGAGCGAGATGCCTTTTAAAGCTACTGA
GGGCATGCTCTGCCCTTCGAATCCACCATGTGGCAGCTGG
GGCCTTGCTACAGGGGTTTTGTCAACCTGTTGTGCCCCTG
GCGAACTGACTCAGGTCCATACTGCCCCACATGTGTCCCA
TTCAGTATCTGAGCACGTGGTGCCTGCCCTCTTAAGAAAA
GCCGCTTAGGCTCCCAGGCACCAATTAAACCGATAGGTAG
GCTCTTTCTCCACCCCCACCCCTTTGCCCACCTGGGAGCA
CCCTGGTCAGCTGTGATGACACATCCAGAGCTGGAGTGAG
CAGCTTCCTGTTACCCACATATCCTCACCAGAAAGGCAGA
GAGCCACCAGCCCCACCGGGCTATTCCTGCTGAGTTGAAA
AAATGGAATGGGGGAAGCCTCCGACGTCAGGACCAAGGAT
TGGAATAATTTTTCCAGCCTGCTCTTGCTGGAATGTTGGG
TTGGTACGAGAAATGTCAGGTTCCTTCTCTCCCAGCTTTA
CCGTAAGGTCACATGACCTCTTCGGGTTGAAGGATTTTAG
CTGACCATAGGCTTTCCTCTCCATCCTAGTCCAGTTGACC
GTGCCTTCCATCTGAGAATGGGTAGAAAAAAGGGAATCTG
AGCATTCTTTATCCCGAGAGGGCCACTGAAATCAGAGTCA
CGGGGCAGCAGTCAGCAGATTGAAGCATCTCTGCTGAGTC
ACCCAGGCCTGCCAGCCCCGGGGCCACACGTGCCTGCTGG
GCTCTGACCCACTGGGAGCCCAGACCTTGCTCCCAGGAGC
GGTGTTCTGCACAGGCCTCGGCCTGCTTGTCTAGACCCAT
AGACAAGCCAGGGTTGACACCTGACTCCACTGTCAGGAAG
ACTGGGCTGCCCTGCTTTCCTAAAGGGAAGCATGGGAACC
CCCAAAGCTTTTTCTTTGTCTTTTTTTTTTCCATCTAAGA
GTGACCTTATATTGTCTTTCCAACTCCTGAGCAGATGGCT
AACATGAGAAGGCCGCTTCCTCCCTGTCAGCCTGCTGTGG
GGACCCTAATAGGGGTTCTTTGCGAGTCTGGGAAGGGGCT
GCCTGCCTCAGAGGGAGGAGGGTCAGAGGTACAGCTCTCT
CGTGCAGCTGGGAGCACAGGTGTGGAGCACGTGTTCCTTG
CAAGTGGCAGCTGTTTCTGTGGTCTATCTTGAAAACTGCT
TAATGCATTTACATTATGAAGAAAGAGAACCACGATTCAC
ATTTCCCAATTTACATAGCTAGTGCCCTTCCCCTCCCTAC
ACACAGCTTCACTTAAGCCTGGATACTTTCTGTCCCAACA
GTGTCTACTGTGTGCCTCCCAGATCTCAGGGATCCAGGCT
GCTGGGCTAGTGTGTGAGAGGAAGCACTGGTGTCCCATAT
CCAGGGCCAGGTTGACCCGAGGACACTGAGTTCAGGCCCT
GGGAGGAGGTGGGAGCCCCAGGAAGTTCCACGGGAGCCAG
GGCTGGGAAGCCCTGATCCGGCAGCTCCTTATAATCTGGC
GGAGAGCCTAATCCAGCTTCATTTAGTGTTGCGAAAGGGG
CCAGGGAGGTGAGTCCAGGGTGCCACCAAGGCCATGTGGA
GGGGAGCCCCCAGGTGTGCATGGGCTGAGGGTAGATCTCA
CTGGAGCAGGAAGAGGAATAGGGAAGGTTGGGTCTCGGAC
ACTTGAGAGAACATCCCAGCTCTGGCTCATCCAGATATTC
ATCAGCACTTCTTAGCCCTCAGCCTTTGTTTAGAGCAAGA
TGTAAGGCCCTGGCTAGTAAAGTCCCTGAGCAGGGGGCAT
TCTGGTGTGGAGGGGGATCATGGAAGAAGCATGACCCTCC
CCCTCCGGTTCTCCTCTTAGTGCTTGCCCAGCCCATTCAC
AAGGATTAATCTGGAGTCAGGTACCTGTGGAGTGGCCAGC
CTGTCTCAGGCAGGAGGGGGTGGGGTGAAGAGGTTATGGT
GTGGGGGCCACAACTCCAGGTGTGGTGCTGGTGGCTGGGC
ATGGATAGGGAGCTGGGTGGCGTGGGCCAAACCGGACTCT
GATGGTCTGGAGAGAGGAGCAGTGGTTCCTGTGTAGCCCA
CCTGTGCCCTGCTTTGGGCTGGGGAACCTTGGGCATTTCT
GCCTGCTGGTGACTGGGGGTTGAGTGATCTGTTCTGGTCT
TTTTAGTCAACCAGCTGCACGACAGGGGGATTAGGAGTGT
GTTAGGAAGAGCTGCTGCTCTGCTAAACCTGACACAGTGA
GCTGAAGGACCCAGAGACCCTCCTGCAGACCCACTCTGTA
ATGGACAATGGTGGGAGCTGCAGCCCAGGCCAGTGGAGGA
CCCTGGCCTTCCACACCCAGTTGTTGAAACATCACCTCCA
TCTAGTTCCTAAACATTTTCAGCACCCCCAAGGAAACCCT
GTACCCATTAAGCTGTCACTCCCCATTCCTCCCCCCACCC
CCACCCCAGCCCCCTGGCAGCCACTAATCAGCTTTCTGTC
TCTGTGGGTTTAACTGTTCTGGATATTTCATATAATGGAA
TCATTCATTATGTGGCCTTTCTCGTCTGGTTTCTTTCACT
TAGCCTAATGTTATTGAGGTTCACCCATGTTGGAGCATTA
CCGGCACTTTGTTTCTTTTATGGCCGAATAGTATTTCGTT
GCAAGAAATGTCACATTTTGTTGACCCATTCATCAGTTAA
TGGACATCTGAGTTATGTCTGCCTTTTGGCTATTGTGAAT
ATTGCTGCTGTGAGCATTTGTGTACAAATGAGTGTTGAAT
ACTCATTTTCAATTCTTTTGGGAATTGAAAATATCTAGGA
GTGGAATTGCTGGGTCATAAAGTAATTCTATGTTAATTTT
TTGAGGAACTCCCAAACTGTTTTCCACATCAGCTGTGCTG
TTTTAGGTATGCTGCACAAAGCTTCCAATTCCTGCACATG
CTCACCAACACTTATTTCCTTTTTTTTTGTTTTGTTTTTT
GAAGCAGGGTCTCACTCTGTTGCCCAGGCTGGAGTACAGT
GGCGTATGTGATCATAGCTCACTGCAGCCTCGAACTCCTG
GGCTCAAGCCATCCTCCTGCCTCAGCTTCCTGAGTAGCTG
GGACTACAGGCATGCACCACCACACCTGGCTGTTTTTTTA
TTTTTTGTAGAGACAGGTCTTGCTGTGTTGCCCAGGCTAG
TCTTAAACTCCTGGACTCAAGCAATTTTCCCATTTTGGCC
TCCAAAAGTGCTGGGACCACAGGTGTGAGCCGCTGTGTGC
AGCCCACTTATTTCCTTTCTAAAAATTACTAGGGGCTGGG
CTTGGTGACTCATGCCTGTGGCCCCAGCTACTTAGGAGGC
TGAGGTGGGAGGATTGCTTACGCCTGGGATATCGAGACTA
CAGTGATCCACGATCATGCCATTGCACTCCAGCCCAGGCG
ATGAAGTGAGAACCTGTCTCAAAAAATAAAAATTATTATA
GTCATTCCGAGGGTGTGAAGTGTCTCTTAATTTGTTTGTA
TTTGTTTCTAAGCACCTGCTTTATGCCCTTTACTCAGTGT
TTCAGCTCATCGTCCTGATAGCTCTCAGCTGGTAAGTGAC
AGAGCCAGGATCTAAATTAGTGCCCAACTCCAACTTTAAA
GCCCTTTCCTTTACCTTCTGCAGACCCTGTATGCTGTCTC
ATGGCTGTTCTTTTGGCAAATCTTTCTCCTTTTCTCACCC
TCTGTCCTGTTCCAGCACTCTGAACAGCTTTCTCATCTTT
TTCTTCTTGTTCACTAATTTTCTTTCCTTTGTTAAAGCAT
AATCCCTCTTTGTACCTCTCCCTATCTGTCTACCAGCAAC
TTGGCTCTGTTTACCTTGGTTGCCCTCTGTCCATCGAGTC
CTGAAAGGTAGCTGTCACCCTGGGTACATGTGCCGGGGAA
GGCAGGGCATGGAGAGCTCCCACCTTCTTCAGACACGCCA
GCTCCCTCCATGGGGACGGAGAGCAAAGTGATGTTCTGTG
ATCGGAGACCCAACAGCAGATCCCAGGCATTGTAAACCTC
TGTGAAGGGTAGGAAAAAGCCGGCGTCCTGCTGCAGGACT
CCCAGGCTGGAATCTTGACCCTGGGGTAGAGAAGAGGGGC
TGGCAAGAGGACCAGGATCCCAGCCCAAGGACCCCTCCAC
ACACCAGGCCCAGTTGTGTCTCTTCTCTCATTCATGGGGA
TTTCCCAGCCAGCTCCAACTCTGCTTCTCAGAGTTGTAAC
TAGACAGCTCAGCCTCTCAGGGATCTGGAGGTCTTGGGTT
CCCTCCAGGGACAGGGGCAGGGACTAAAGATCCTGGAGGG
GAAGGATGGGGGGGATGTCTGCTATTTCCTGTTAGCATGC
AGGGTGTTTCCCTCGTTCTCCAAACTTTGAAATAACCTTT
CCTGGGTTTGGTCAGCCTGTGTGTGAAGAAGGCAGATCCA
AGTGAGATAAATGTGAGGTTTGCCCCAGAGGGAGGCTATA
CCATCCTTGACTTGAGGAGTATCTCAGTGCAGGCTGGGGC
TCCAGGCAAACTCTGCCTACATCCCTGTGTCCTTCTTTGC
ATCCCTGATGGGTGGGGTGGGGACTGCAGGATCTAAGGAG
GAGGCTGGTATTGAGGAGAAGCTCTTAAATGCTTTCCTAA
GGTTGAGCTCCAGGCTACAAGCAGGGATGAGCTCAGTCTC
AATTGGGATCTCGTGGTGAGTCCGTAGTAAAAGTCTCTGA
TTGGCAGGGGGAGTTATTGAAGGGAGTTAATTCAGATGGA
AGTGGTTGCTGAGGTGTTCCAGCCTTGAAAGCAAAAACCA
CAAACAGGATCTTGGTATCTCCCACAGAGTGTTCCCTCAA
GCACCCCCCACCACCTCCCGCAACACACACAAACCTCTCT
CTTGTTCTGAGGTTTGCCCACATGCATGCAGGTACACACA
CACACACCCCTAAGCACGAGAGTGGGCTGGGTGGGCAAGT
AGAGTCTGCATGGAGACCAGTGAGATTAAGGGTTACCTCC
AGTGAGGAAGGCTGGAGATGTCACCGTGATAAGTCTTCAG
AGGTGATTTTAAATGTATGGCCAATATTTGGCCATTTCTA
AAGATTTGCACGCCCTCAGATGTGGAGAAGGCAGGACAGG
GCTGGCGAGAACTCCTTTCTTTTTCCTTGCTCTGTCGGGG
TGTAAAAACCCACAGTCTGGCCGAGTGCAGCATAGCTCAG
GCCTGTAATCCCAGCACTTTAGGAGGCCAAGACGAGAGGA
TCGCTTAAGCCCAGGAGTTTGAGACCAGCCTGGACAACAT
GGCAAAACCCTGTCTCTACAAAAAAATGACACAAATTAGC
CGGGTGTGGTGGCATGTACCTGTAGTCCCTGCTACTGGGG
AGGCTGAGGTGGGAGGATCACTTGAGCCTGGGGAAGTCAA
GGCTGCAGTGAACCATGATTACCTTACTGCATTCCAGCAC
TCCAGCCTGGGCAACAGAGTGATTCTAACTCAACAAAAAA
CAAAAAAAAGCCTGCAGTCATAGCTGTAGGAAATTCTAAT
TTCATTGCTGTGGAGTGAGGCTGGGCTGTGGTTGACAACC
ACTGATTAGACTCTTGCTTCCTGAAAAGGTGGCAGAGGGC
CAGCTCTCCCAGCCAAAGGTATCTTAAGCTGTGGATCTGT
CAGAGCTACCCAGCCCTCCAAGGTGAGGTTAGGCCCTGAG
TTTTGGAGCCAGACAGGATTTATATTCTAGGTTCTTTACT
TACTAGTTGTGTAGTCCTGGGCAAGTTACATCTGTAGGCC
TTGGTTTTCTCTCCTGTAAAATGGAAATAATAGTGCTACC
CATCTTGTGAGGTTAATACTGGGATTAAATGAATTAATAG
GTGTAAACACTTAGAGACAAGTCTGACATATGTCAAGAAA
TGTTAGTGTCTGAAAGAGATTGGTTCCAAGACCTCCTGCA
GATACCAAAGCTCCAGATTGCTTAAGTCTCATACAGTAAA
TAGTGTAGTATTTGCATAGAACCTGCACACATCCTCCCTT
TAAATCATCTCTAGATTACATACAATACCTAGTACAATGT
AAATACTATGAAAATAGAAAATAGTGTTACACTGTTTTTT
TGTTTTTGTTTTTGAGACAGAGTCTCTGTCACCCAGGCTG
GAGTGCAGTGGTGCAATCTTGGCTCACTGCAACTTCCGCC
TCCTAGGTTCAAGTGATTCTTCTGCCTCAGCCTCCTGAGT
AGCTGGAACAACTGGAACATGCCACCACAGCCAGCCAATT
TTTTTTTTTTTTTTGAGACAGAGTCTTGCTCTGTTGCCCA
GGCTGGAGTGCAGTGGCACGATCTCAGTTCACTGCAAGCT
CCGCCTTCCAGGTTCATGCCACTCTCCCGCCTCAGCCTCC
TGAGTAGCTGGGACTACAGGTGCCTGCCACCACATCCCAC
ACCCAGCCAATTTTTGTATTGTTAGTAGAGACAGGGTTTC
AGCATGTTGGCCAGGCTGGTCTCGAACTCCTAACCTCAGG
TGATCCGCCCAGTATTAACCTCACAAGATGGGTAGCACTA
TTATTTCCATTTATAGCACTTGGCCTCCCAAAGTGCTGGG
ATTACAGGTGTGAGCTACTGCGCCTGGCCCCTGTATTTTA
ACATTTGTATTATTATTATTTTAATCCATGGTTGGTTGAA
TCCATGGATGTGGAATTCTCAGATACAGAAGGCCAACTAT
AATTGCTATCCTTATCCTTTGTCCAAAACATTTAGAATTT
GAGAAAAAGAGAAGAGCCCAGAGGCCATAGGGAAAATATG
CCACCTTTCTGGAAGCCAGTGGAGCTGAGTCCTCCACAGG
GGAGAGAATAAAATGGGGATATGTTCTGTGACTGGAGACT
GACCCACACAATCCAGGCATTGCAGACCTTCATGTCACCA
AGGAGGTGTCCAGGCCTCCATGGAGGGATGGAAGGAGCTG
GTGTCCTGCTGCAGGACTGTTAGGCTCAAGTCTGGGTCCT
AGGGTAGAGAAGAATGGTAGGCGAGGGGGCCAGGGCTTCA
GCCCAGGCCTCTGCTGTTTTTCCCAGGAGTGTTTCTTCTC
CTCTCATTAATGGGGATTTCACAGCCAGCTTCAACTCTGG
TTTAACTTTTTTTTTTTTTTTTTTGAGACGGAGTCTCGCT
CTGTCACCCAGGCTGGAGTGCAGTGGCGCGATCTCGGCTC
ACTGCAAGCTTTGCCTCCCGGGTTCACGCCATTCTCCTGC
CTCAGCCTCTCCACGTAGCTGGGACTACAGGCGCCCGCCA
GCACGCCCGGCTAATTTTTTGTATTTTTAGTAGAGACGGG
GTTTCACCGTGGTCTCGATCTCCTGACCTCGTGATCCGCC
TGCCTCGGCCTCCCAAAGTGCTGGGATTACAAGCGTGAGC
CACCGCACCCGGCTGGTTTTCCATTTGTAAGCCAGAAAGA
TGCCAAATCAAGGGAGGAGAGAGCCAAGCTGCCAGGAAGG
AGCCACGGCAGGTGGAGACTTTGCTTTTCACAGCATTTCA
CATCCATTTCTTATTAGCTCCTCCCACTCTCCCCCTAAGT
AGGTGGGACAGACTCTGTCCCTGTTACAAAGATGAGCAAA
TGGCAGTGATGAGTGATGCGGCCAGATTCAGAACCCATTT
TCTTTTCTTTTTTTTTTTTTTTTTTTTTTTTTTTTGAGAC
AGAGTCTTGCTCTGTCACCCAGGCTGGAGTGCAGTGGCGC
GATCTCGGCTCACTGTAACCTCTGCCTCCCAGTTCAAGCA
ATTCTCCTGCCTCAGCCTCCTGAGTAGCTGGGACTACAGG
CGTCCGCCACCACGCCAAGCTAATTTTTGTATTTTTACTA
GAGACGGGGGGTTTCACCGTGTTGGTCAGGCTGGTCTCGA
ACCCCTGACCTCATGATCCACCCGCCTCAGCCTCCCAAAG
TGCTGGGATTACAGGCGTGAGCCACCGCACCTGGCCCCAG
AACCCATTTTCTAGATATTCTTTCTCCCAAGAAGACAGTG
AAAGAGAGCTGGGCGTCTGTGGAAAGGGCAGCAGCTTTAT
AAGAGAGGCAGGTTCTGGGCCCGGCGCAGTGGCTCAAGCC
TGTAATCCCAGCACTTTGGGAGGCCGAGGCAGGCGGATCA
TGAGGTCAGGAGATCGCGACCATCCTGGCTTACATGGTGA
AACCCCGTCTCTACTAAAAATACAAAAAATTAGCCGGGCG
TGGTGGCGGGCGCCTGTAGTCCCAGCTACTCCGGAGGCTG
AGGCAGGAGAATGGCGTGAACCCTGGAGGCGGAGCTTGCA
GTGAGCTGAGATCGCGCCACTGCACTGCAGCCTGGGCGAC
AGAGCAAGACTCCGTCTCAAAAAAAAAAAAAAAAGACAGG
TTCTGTAACATCAAAGGCCATGTGTTGCCAATAAAACTTA
ATTTTGGGCTGAGTGCGGTGACTCATGCCTGTAATCCCAG
CACTTTGGGAGGCTGAGGCGGGTGGATCCCCTGAGATCAG
GAGTTCAAGAGCAGCCTGGCCAACATGGTGAAACCCCATT
TCTACTAAAAATACAAAAAAATTAACCGGGCATGGTGGCT
CATGCCTGTAATCCCACCTACTCAGGAGGCTGAGGTAGGA
GAATCACTTGAACCCAGGAGGCAGAGGTTGCAGTGGGCTG
AGATGGCGCCACTGCATTCCAGCCTGGGTGACAGAGTGAG
ACCCCGACTCCAAAAAAAAACAAAAAAAACAAAAAAAAAA
CGCTTAATTTTGTGTAGTTCTAGCAATATGGAGTAAATTT
GTTGGTATAATCTCTGAAATAAATTTAGGCCAGCTTGATT
ACAGGCGTTTTTTCTCCCAGGGGAAAAAAGGGATTATGCT
GCCTAGATTCAGACTCAGCATTTAATGAGCACCTTCTGTA
TGCTTCGCACTATGCCAAGTGCTTGCCAGACATCATCTTG
TATAGCTCTCACAAAAGACCTGAGAGTAGCTGTGATTACC
CCCTTATTGTCGGTGAGGACACTGAAGGTCAGGAAAATGG
ATAGATGGGCTTTTTGCTGTCACTGCAGGGAACAAGGCAG
AAAGAAGCAGCCTAACTGCAGGGTAGGGTTTTAAGTCAGG
CTACTGGGACAGTTAGACCTTGGAGCAGATCACTTAAAGG
AGACTGTGGGTATGAAAGTTCAGAAATTCTGAGAAGCAGA
GTCCTGAAGGTATAAGCACCTGCTGGGAGGGCAAGAGGGG
ATGAGGGGAGACCCAAAGCAAACATAAGAGGGAAGTCCTG
ACTTCAGGAGAGATTAGGGATGGGGTTGTGGTTGTCCACA
GCATCCCCAGGGGGAAGTGGAACCTGGAAAAGCCCCAGTG
GAAGCCCACAGAGGAGCCACTCCCCTGGCTCCTGAGTTTG
GCAGGGCTATTGTTTTAATCGTCTTTTCCAATAACTGCAC
CTTGGCAGAATCAAGCCAAGTGACTTATGCCTGTAATTGG
CAGGGACCCTTTCCAGTTCCAGTGCACGTGACTGGGCCAC
TTTCTTTGTGTTTAACCCCTTCCCCCACATATATCTGACC
ACACCCCTGCCCCCTCCCATACATACTAAGGGCGAATGAT
CTGACCCATCCTTGCTTGGGGTGTGCTGTGTGTAAAAATA
CATGGGGTTGAGCCATTTCCTGCTGCTTCCGTTGTTGCAT
GGCGATAAGACACCGGGGACTCAGCTGTGGACAGAAAGAC
CCTCCAACAGGCTGAGAGGAACCAGGAGCCAGGGGAGCGG
GGCTCAGGCCTCCCCGCTTTCAGCCCACCTTACATTTCCC
ATCTTTCCTATCTCCTGCGACCTTTTCCTTCTTTCTCTCC
CTCCCCCCATCCTTTCTTAGTTTCTCTTCTCCTTTCCTTG
TCTCTCCGACTTTGGTGCCACCCTGGTGCACGCGGGAAGC
CTGCCCGCCTGGTGGAGAGTGAAGGGGGCTGTCATTTCCT
TCCTACGCATTCACCCTCTGCAAAGCTGGGTGGCTGGTAG
CCTCAGGCCCCCAAACTGGTCCCTGCTTCCCTTGGCCTTT
CAGTTACTTCTGGGGCTTTAGTCCGTGGGGACCTGGCCAG
CAGGGTGGGGGTGGGGCATGCTTCTCTCCCAATTCTCGGA
GACTAGGAAGGACTGGGGACTCCCACCATTATGAAGCGGA
AAAGGTTTCCAATGATTCTGGAGAGCCGTAAGGTAATGGA
GGGCCTGGGAGAGGTGTCAGCAGAGGCAGGGTGGCCCGCC
GAGCTACGTTAGTGAAGATGGGGTGGCGAGGGCAGGCAGG
CAGGGCACGAAGTATAGGCATTGGTCAGCTCCGAGGGAGA
GGCCTGCTCAAGGCAGGAGGTGGTTAAGTCCAGAGAGAAA
ATTTGTCTCATTCCGCAGAAATCCAACCCCATGACTCCAA
TGACGCCTCAGACCTGCCTGGTCCATGTGCTGGAGCTTTA
AGAGTTCTGGGCTGGGGCCAGGAGCAGTGGCTTACACCTG
TATTCCCAGCACTTTGGGAGGCCAAGGCAGGCAGATCACT
TGAGGTCAGGAGTTCGAGACCAGCCTGGCCAACACGGTGA
AACCCTGTCTCTACTAAAAATACAAAAATTAGCCAGGCAT
GGTGGTGGGTGCCTGTAATACCGGCTTCTCGGGAGGCAGA
GGCAGGAGAATCCCTTGAACCAGGGAGGTGGAGGGTGCAG
TGAGCTGAGATCACACTATTGCAGTCCAGCCTGGGCAACA
GAGCGAGACTCTGTCTCAAATAAATAGATGAACAAACAAA
TAAATAAAAGAGTTCTGGGCTGGAGGTTCTGTCCCTTCCT
GGCCATGTGTCCCTGAACAACTTGTTTGACCTTCCTGGGC
CAAAAGAGGAGCAGCTCTGCCTAGACTGCATTTTGGGGAT
GCTGTGGGGACGGGGTAGAAAGCAGATGTGAGAGCCCTGT
GTAAGTGGCTGTCAGGGAATAATGTTCTTGTGGTGGTTGT
CTTCTTTTGGACTCCTGCATCCATTTTCTAGATAGAAAAA
CCAAGTCCAGAGGCATCCAGGGGCACTCCTGGTCTCAGGG
TTTACCCATGCTTCCTCTGCCTGCCTCTTTCCCCAGGTCG
ACAAGGGAGACCTGGTGGCCCTGAGCCTTCCCGCCAGCCA
TGGTGACACTGACGGCCCCATCAGCCTGGACGTGCCCGAT
GGGGCACCGGACCCCCAGCGGACCAAGGCCGCCATTGACC
ACCTGCACCAGAAGATCCTGAAGATCACCGAGCAGATCAA
GATCGAGCAGGAGGCTCGCGACGACAACGTGGCGGAGTAC
CTGAAACTGGCCAACAACGCGGACAAGCAGCAGGTGTCAC
GCATCAAGCAAGTGTTCGAGAAGAAGAACCAGAAGTCGGC
CCAGACCATCGCCCAGCTGCACAAGAAGCTGGAGCACTAC
CGCCGGCGCCTGAAGGAGATTGAGCAGAATGGGCCCTCGC
GGCAGCCCAAGGACGTGCTGCGGGACATGCAGCAGGGGCT
GAAGGACGTGGGCGCCAACGTGCGCGCAGGCATCAGTGGC
TTTGGGGGGCGTGGTGGTGGAGGGTGTCAAGGGCAGCCTC
TCCGGCCTCTCGCAGGCCACCCACAGCGCCGTGGTGTCCA
AGCCCCGGGAGTTTGCCAGCCTCATCCGCAACAAGTTTGG
CAGTGCTGACAACATCGCCCACCTAAGGACCCCCTGGAAG
ATGGGCCCCCTGAGGAGGCAGCCCGGGCACTGAGCGGCAG
TGCCACACTTGTCTCCAGCCCCAAGTATGGCAGTGATGAC
GAGTGCTCCAGCGCCAGCGCCAGCTCAGCCGGGGCAGGCA
GCAACCGGGGCTGGGCCTGGTGGGGCGCTGGGGAGCCCTA
AGTCCAATGCACTGTATGGTGCTCCTGGAAACCTGGATGC
TCTGCTGGAAGAGCTACGGGAGATCAAGGAGGGACAGTCT
CACCTGGAGGACTCCATGGAAGACCTGAAGACTCAGCTGC
AGAGGGACTACACCTACATGACCCAGTGCCTGCAGGAGGA
GCGCTACAGGTAGGTGCCTGCCCACCCCCTCCTGCAGCAG
CCCAGCCGGACCTGGAATGAGGCAAGGAGCACTGGGTTTC
AGACCCAGGGTGTGGAGGCAGTCAGAGGAGCATCTGCAGC
ATTCTGCCCGCTGGAAGGGGCCAGCACAAGGCCCTAAGGA
GCCTTCTTTCTTTTTTTTCTTATTTTTTTGGAGGCGGAGT
CTCTCTGTCGCCCAGGCTGGAGTGCAGTGGCATGATCTCA
GCTCACTATAACCTCTGCCTCCTGGGTTCAAGCGATTCTC
CTGCCTCAGCCTCCTGAGTAGCTGGGATTACAGGCATACA
CCACCACACCCGGCTCATTTTTTGTATTTTTAGTAGCGAC
AGCGTTTCACCATGTTGGCCAGGCTGGTCTCGATCTCCTG
ACCTCAAGTCAGGGATGACATGGTAATCCCTTCTTCATAG
GGTCATAAAGATACAATGAGTCCAGACTGTAAGGTTGAAG
CATGTGAATGAATGTGTAGCTTCCAAAATGTGAACCTCCG
GTTGGAGCTCCTGGGGCCAGCCTGGAACGGAGCTGACATC
TCTCGGCCTCTCCTTCTGTGTCTCCCTCTGGTCTTGTGCT
GCCCTTTGCTGCCCTTTGCTCTGTGTCTCTGCAGTGCTTG
CCGCTCGCTCCCTGGGCTTGTGGGGGGATCTTTTTCTTAG
CTAGCACCTTCTCTTTTTCTTCTCCATATATATGAAGAAG
GCTTGGAAAATTGAAGGGGAGCCCCACCTAAAAACTAACC
ACTCCTCACATAATAGTCATCTTACGCTATTTTGTGCCTT
CAGAGCCGGGATTGTGTCCTCTACACCCATGTGTCCCTGG
TACCCAGCGAGCATCTGAGCCTACGGCTTAAGAGCCCAGG
TTGAAGTCAGCCAATCCTTAACTCCTCCCTTCATGAGCTG
TGTGATCCCAGGCAGGCTCCTCAGCCTCCATGCCTCAGTC
TTCTCCTCTGTAAAATGGACATGACACTGGCACCTATCTC
ATGGGATTGTGGGGAGGATTCTATGAGGTCACGGAGGTAA
AATGCTTAGCACAGTGCATACACCTAAGAAGTGCTATGTA
AATAGTAGCTTCTATTGTTGTTGCTGTTAAAATTAGAGCA
GAGCTGGACACGTGGGGTGGGCTGAGTCATTGTTTATTGA
GAGAATGACTGAATCAACTGTGGGAGAGAAGGGAGGCTTG
GGGAGCCAGGACTGGTGTCACTCTCTCTCCCTCTGCCAGG
TATGAGCGGCTGGAGGAGCAGCTCAACGACCTGACTGAGC
TTCATCAGAACGAGATGACGAACCTGAAGCAGGAGCTGGC
CAGCATGGAGGAGAAGGTGGCCTACCAGTCCTATGAGAGG
GCACGGGACATCCAGGTATGGCCAGGGCGACCTTGGGAGG
CCCCAGATGTGCTGGTAGAGCTGGCAGCAGCCAGAGGGTT
AGGGTTTTTGTCGCGTGGGGCATGATAGACACAGGCTGGC
CTGTTGGCCGGGGCAGATAGGCACGTGGATGAAGAGGGCA
GCATAGCGGGGGCGGAGTGGAGATGAGCAAGACAGGCCTG
AGGCTGAGAGCGTGCACTGTGCAGAGGCAAGCCCCCAGGG
CAAGGGCCGCCATGCCCCCCACCTCTTTGATGGCAGCTTT
GCAAATGAGTAATTGGAGTTTCCAGGCTCCAGCCTGCCTC
AAGAGGGAGCCAGCTGGGATTGGGCCAGCTCCTTTCCTTC
CCTAGTAATCAAGACTCTCATTTCCTAGCATCTTCCCCAA
AGAGTCATCCTTAAAGGGCTCTGACCCCAGTTACAGCTGG
TCAACCTCCACTCCTCCTGGCCTTTGGAGAGGAGACTTCG
TTATAGGCACCTTCTCAGTGGGGTAGGTAGGTTTTCAGCC
TAGGGGTCCTGCCTATCCTGAGCGCCCACGTGCCAGCCCC
TCTGCCCCTGCAGGAGGCCGTGGAGTCCTGCCTGACCCGG
GTCACCAAGCTGGAGCTGCAGCAGCAACAGCAGCAGGTGG
TGCAGCTGGAGGGAGTGGAGAACGCCAACGCGCGGGCGCT
GCTGGGCAAGTTCATCAATGTGATCCTGGCGCTCATGGCC
GTGCTGCTGGTGTTTGTGTCCACCATTGCCAACTTCATCA
CGCCCCTCATGAAGACACGCCTGCGCATCACCAGCACCGC
CCTCCTGGTCCTCCTCCTGTTCCTCCTCTGGAAGCATTGG
GACTCCCTCACCTACCTCCTGGAGCACGTGTTGCTGCCCA
GCTGAGTGGCCAGCCATGCCGACCCCGTGCTCTCCGGCCC
CCAGCTGGCCACACTTCTCCAGGAGGGACCCTTGGACTTC
TTCATGTGTCCAGTTTGGCCTCCTGCCCAAACTGTCCATT
CCAGCAGCTCCTGCCCCCTTCTCTGTACTTGCTTCTGTCT
GACACCTTCTCCCTGTTGGCCCGAAGGGAGCTTAGAATGC
AGCCCTGGCTGGAGATAGTGCGGGCACCTGTGGCCAAGTG
GAGCAGAGGTGGACATGGGGTTGGATTGTTTTGATTATTT
ATAGTTACACAAGGACTTCTCCCAGCTGACCCTCAGGATG
CCCCAGGTCAGGAAGGCCATTAAGAATAGGAAGAGAGGGC
TCTGCCTCAACTTTCCTAGGAAAGAGCCCACCTCGGAGAT
AGCTACGGTTTCCTCTGGTGGAGATGGTGAGGATGAAGGC
TGGAGAGTGAGGGAGGAGGCTCTGCTGGCCCCAGAGAACA
CAGGGATGGGAGGGTCCCTAGCCTTCAGGCACCTCCAGGG
CCAGAGAGCAGGCTCAGAGCAGCTAGTGTGGAGCTCAGCA
CCCCCACCCCACCCCTCCTCCCTGTAGAGCTGATTTGAAA
CCTCCTTCTGGGGCTGGGCTCTGCAGGTCAGGTGGATGCG
GCTTGTGTTTTCCCTGCTGTTCTTTCTGCCTGTACTGGAT
CTGTTATTTTCAGGGCAACAGGCCCCAGGGTCCCCCTGAG
CCTCACCCTAAGCCCTTAGGCCTCTGGGAGTGCTGTTGGG
TTCTATTTATTTATTTATTTGTTCCTTTGTTCCCTACCCA
TGCCCCCAGTGTCTTCTCTGCTGAGCACCGGGAGAGGTCC
TGCCCTGTCCTCTCTCTGAAGCCAGGGCCCTTCCATTCCA
TTTAGCCTCTGGATCATCCTGGCTGGGAGAAGTGGGACCG
AGCCACCCAGCCCCACTCTCCCCAAGCAGCCCTACAGCCG
GGATGGGAGGCACGTGGCCTCTCTTTTATCCGTCTATTTA
TTTTGTAAGTGTGTATTCGTGTGGAGGAGGTTGTTGCTTT
ATTTTTTTAAGGCTCTGGAGTGTTGTGTATGGTTTCTTTT
CACATCCCAGCCTCCCATGGGCACTTCCAAGAAGAGAGGG
GTTTTCTTGGAAAAGGAGAGAGGAATCCCCTACAGCAGGG
AAAGCAGTGCCTGCCAGCTGTTGTGCACCTTCCTGAGAAA
TAAATATCCTCTAAATTTTCAAACCATCCTGTCTGGTGTT
GGTTGATTAGGTTGTGTCTGTGGGAACCACCACGTCTCTC
CCCACACCCAAGCATTCTGGGTAACACAGGCTAGGCCTCT
CCTGTTGACCTGAGGCCCTCTTCCTCCAGGATCCAACAAG
GAACAAGGCATGGCCTAAGTGGTATGATAGGAGAGATGAT
ATCCACCCCGTGCAGGCCTCTTGGAGTCCAGGCGAGGGCA
ATTAGGAGAGAGATTTCCACAGTTCGGAGCAGGTGAGCCG
CCAGTGGCGTGAATGGCAGCAGCTATGCCCAAGTGAGGCC
ACGAGAGGGCAGCAGAGTCCTTACTCTAACGCTTTCTCCC
AGTGCGGACCCAAAGAACGCAGCTGCTGGAGTTAGCTTGG
TTTTCTCAGAGCACAGAGCACCTGCTCTCCAGGCGCTGGA
GCGTGGGCTTGAGTGTAGTGACCAGGCGCTCTGTGGCTGC
AGCACCCACTCCCGGCAGTTCACACAGATGGGCACCCCAG
AAGGCACTGCATTCCCAGCAGTAACCCTGTGGGGGTTTAG
GAGAGGCCACCTGAATCTCCCTGCTGGGATGAAAACATGC
TGACTTCCAGCACCTGGAACAGGAGGGATGGTGGGAAATG
TACCCATCCCAGAGACCTGGGTCTTGGCCCATAGTGAGTA
GATGGCAGCCAACTCACATCTCTCTGCACTTCAGTCTCCA
CATCAGCGGTAGAGGATGTGCAGCAGTTCACTTCAAAGGG
CTTGGACATTCTGCAGTTCTGTGGGTCTGACAAATCAAAA
GTTGCCGCTGTACTTGTGGCCTCAGGCTTGAGGAGACACC
AAGAGTCAGGGACAGTGCTGTCACCAGATTGAAGAGAAGG
CTGTGCTGGTGCCATAGGGGGTGGCATTGGTGGCTCATCC
TCACCCTCTGTACAATGTAAGAGTTTCACTAGGTGACCTT
GCTGGGGCCTTCCAACAGTGTCATTCCTGGACCCTGCACT
CACCTCCCTTGGGGGCCGCAGGTGGCCTAGAGCCCACATT
CCTGGGCCCCAGGTGGGGGGTGGCTGCCCCAGGCTGCAGA
CATTTCCCACATTCCTCCCCAAGGTCAGGTGCCTTCCCTG
AATTAAATGTCACTGCCAACCACAGCCCACACTGAAAGGC
AGGAGGAAAAAGGGAGGGAGGGTGGCGGGCATGCTCAGCT
GATCCTGAGACTGACAGCGAACAGAGGAGGTGGGGGAAGA
CCAGCCCCAGCTACACAGGGTCATCTGCAAACAGGACGGA
ACACCAGCCTGTGTTTGCCTTATCATGACAACGTGTCTAA
TAAAGCCCTGCCTGTCCGGGACTCTGATGGTCACTGATGC
TTCCTTGTTTGTGTTTGAGCCTTCTCGCCCTTTAGAAAAA
AGGGGGTGCGGCCCGGCATGATGGCTCACGCCTGTAATCC
CAGCACTTTGGGAGGCTGAGGTGGGTGGATCACCTGAGGT
CAGGAGTTCAAGACCAGCTGACCAACATGGTGAAACCCCA
TCTCTACTAAAAATACAAAATTAGCTGGGCATGGTGGCTC
ATGCCTATAATCCCAGCTACTTGGGATGCTGAGGCAGGAG
AATCACTTGAACCTGGGAGGCAGAGGTTGCATGAGCCAAG
ATTGTGCCATTGCACTCCAGCCTGGGCGACAAGAGTGAAA
CTCCGTCTCAAATAAAAAAAAAGAAAAAGAAAAAAGGGAG
TGCATTGCCCCCACTTCAACCTGGCCTCCTCTGCTGGGGA
CCACTCTTCTTCAGAATGCAGGACTAACAGGCAGGCCCTT
CCCAGAGCATCTGTCCTGCAGGTCCCAGCCCCTCACCTGA
GGGTCCGGAGGTCTCAGCCAGGCTGGTATGCTCCCCTCAG
CCTGAGTCCACTACAGAGGGAGTAGCTAAGAATTCATGTT
GGAGTTGGCATGTTACTGCTCCAGCAGCACTAAGCAGGCA
GGTGGCATGTTTACCGTGCCCGTGCAGAGCTGGCACTCCC
TGCCAACCTCATCAAAACTGTAGGGCTACAACAGGTGCAG
CCCTGGCAAACAGCAAAGCAGGCAGACAGCACAGGCCAGC
AGGAGGTGACTTAACCCCTGCCAGCCCAGGTTACTCTGGA
GTGATTCTGAGCTACGGAGGGAGGGAAGGGAGGAGGAAAG
ACTTGGGGCCACAGGGTGGGAGAGGAGGGGAGCTGCAGCC
CGGGCACCTGGAGGGATCTTCGTGGCAGGCTCAATTTCCC
CTTCAAAGCCAGGGCCCTTAAGTCAAGTCTGGATCCCAAT
ATTAAGGAGCCAGCAGAGCTAGGCTCAAACCCCAGTGCTG
CTACTCACCTTGGACAGGGTTCGAGTGCTCTCAGCCCAAT
CTCCTCATCTTCCAGGAGGAATGGAGATGACATGGCACTG
GCTCACAGGCTTGAGTGCAGGAGACTTGACATTCTGCAGG
TCAAGACTTAAGCACAAGGCCTAGAATATAATGGATTAAC
CCGAGATTTATTACTGCTCCTCATTCCTGACCCTGTGAGA
TATTAAGGTGCAGAAGAACTGTTCAGGGAAGTCTAAGGCC
GACCCCACAGGAATATACAAGGCCAAGGATGGCTAAGTGA
GCCTCAGCCTCTGACCCTGGAAAGCCTAATAGAGGTCCTT
AGGGTTCCTCTTCCCTGGGAACCCAGAGCCTGCTTATTCC
CAGCAGCCTCTCCCCTCAGTCTGGTAGACAAAGCTGGTCC
AGTCCCAAGAGGCCAAGCCCCAGCTTCAGAGAGGACCGGA
TTTGGCCTATTTGACCCAAGATGGCTGCCACCACCCCAAC
TCCACAAGTGTATCAGTCTGTGGGTCCCTCCTGCCTCCAG
CCCATGGTCCTGGGTGTGGGGTCTAGGAAGGACAGCAGGA
ATCAAGAGGCCTGCTTTCGAGTTGAGACTGTGGAGGTTGT
GGGCCTCAGTTTCCCCAGCTGAAACATGGGGATAATCATA
TCCGTGCTGCCCAACTGTTAGGACACCGGTGAAGCTCGTA
GGTGTCAGGTATGAGTGCCTGCCCCATGACACCCCAGGAT
CTCACTCTAGGGGAATGACCTGTTAGAATGCTGCCAGCCA
TCTGGGGCCCCCAGGGAGGGCTCTGATCTGCCCAGGGACA
GGGTTGGGCAGGGCTTGGGAAAGCAGCCAGCAGTGACCCA
TGGGCCTGACAGCTTGCAGCCAAACTCCAGATGCAGATGG
AAGGAGGAAGCTTGGTCTCCACTAGGCCTCGGGGAGGCAT
GTGGGGAAGGAGGGGAGGCTGAGACTTGTCCCAGCACATT
CAGGCCTGCTGGCAGGTCCTGAGTCACCCAGATAGCCAGA
AGAGCAGTCGGGCTGGTGACAGCAGCGATGCCTGCCAGAC
ACAGGGCCTCCCAGGAGAGCACTCCCGCCTTGGTCCCCCC
ATACCCCAAGGCCCAACTGTCCGGATGAAGCATCCTGGGC
CCAGCGGTGCCACTTCAGCCATGCGCCTTCCTCCAGGCAC
CCATCCACTAAGCTGGCTCTGATTCCAAAAGCATCAGAGG
TGATTCTGAGAGGTCTGGGTGCCCAGTCTTGACGTCCTGC
CAACCTCAGCCGAAGGTTCTCTTGTTGCCCTTACTTTGTT
TTTTTGCTTTAAGTGAAACAAATTATTTCAGTTTAATTTT
CTCAGCATGTATCTGGCATTAAGTAGTTGTTATAATTTTT
TTTCCATAGGTTATTGGGGAACAGGTGGTGTTTGGTTACA
TGAGTAAGTTCTTTAGTGGGGATTTGTGAGATTCTGATGC
ACCTATCACCCAAGCAGTGTACACTGTACCCTATTTGTAG
TCTTTTATCCCTCTCTTGTTGCCTTACTTTGATTATTCTT
TTTTTTTGAGACAAAGTCTTGCTCTGTCGCCCAGGCTGGA
GGGCAGTGGCACGATCTTGGCTCATTGCAACCTCCACCTC
TTGGGTTCAAGCTATTCTCTTGCCTCAGCCTCTGAGCAGC
TGGGACTACAGGTGTGTGCCACCAGGCCCAGCTAATTTGT
TTTTTGTTTGTTTGTTTGTTTTTTTTTTTGAGACAGAGTT
TTGCTCTTGTTGCCAAGGCTGGAGTGAAATGGAATGATCT
CGGCTCACCGCAACCTCCGCCTCCCAGGTTCAAGTGATTC
TCCTGCCACAGCCTCCCAAGTAGCTGGGATTACAGGTATG
CGCCACCATGCCTGGCTAATTTTGTATTTTTAGTAGAAAT
GGGGTTTCTCCATGTTGGTCAGGTTGGTCTCGAACTCCCA
ACCTCAGGTGATCTGCCCACCTCAGCCTCCCAAAGTGCTG
GGATTACAGGCATGAGCCACTGCACCCAGCCTCATTTTTG
TATTTTTAGTAGAGACTGGGTTTTACCATATTGTCCAGGC
TGGTCTCGAACTCCTGACCGCAGGTGATCCACCTGCCTCA
GCCTCCCAAAGTGCTGGGATTACAGGCATGAGCCACTGCA
CCCGGCCACTTTGGTTGTTCTTGCTGTGACCTCAGCTCCC
TGAAGATAAGTCTCAAGTAAACACTTTAGAAAGATCTGAG
TGTCTCTCCAGCTGGTCTGGGGCTCTGTTCTTTGCTCTCC
TATAGGAAGACTGAGTCCTCTCTGTACCACCCTAGGTAAG
AGACCATCCACTCCTACCCGGCGTTGTCTCCAGCTATTAC
TTAACTGGGGTCCTTCTGTCCTTTTTCTAGTTGGGGTCAG
CCCCAGTCACCCATACTGAGGGTGGAGATGGAGAAGAGAG
GATTTCCCATGAAACTGGTCATTAAACGAACTCATGCAAG
AGACAAGGCACCAACACAGACCTGATGTCTCTCTGACCGG
CATCCTCCTCTTTAGCTTCTCAGCCAAGTGTGGCCTGGCC
AGGCCAAGGGTGGGAAGACCTGAGAGATGGGATTCCGACT
GCTGAGGAGGAAGAGGCCAAGGAGGGGTTCCCTTCCTTCT
TCTTCATTTTCTCCTCTGTTGGTCTTGAAGCTCTTATCAT
GGTTTAGCAGCCATGGAGTCCAGGTTTGTGACCCCCAAAC
CACCCAGCTTTAGGTTCAATTAAATTCAAGAACCATGGTT
TTGAGCTCCAGCTCTGTGGCAGGCACTGGAGACACAGAGA
AGCAAGACATGGTCTCTGCTGTCATGGAGCTCACGAGCTA
GTGGGGACAGACACACACAAACACACACACGCACACGCAC
ACACACACAGACACACCGTCAATACAGGGGCAGGCAGAGA
TCAGTGCTGCCATAGGGCCTGGCGGGGACAGGAAGGTTTA
CAAGATGTAGAGCTTCCTTCTGATGGGGGCTAGGGGAGGT
TTCTCCAAGCACTGGAGGAAGCATAAGAAGCAAAAAGGGA
CCGTGTTCTATAGCACGATGGCTTTGGTCATGTCCTGGGG
TTGGAGTGGGAGACAAGGTATCCATGGCGTGAGTAGCTAT
GCAGTTATTTCAGGCATCAGCACTGCCTGGCCCACAACCC
AGAGGGCAAGATACCTGAGAAAGGGGCTTCTAAGTCTGTG
GCAGTGAGAAGGAGAATGAGGATGGCTTTCGGAGCGGGAA
GGAAACTCCACCCCAGAACTCTGGGGCTTGGGGGCTTCAA
AGCGGTTGTCTATGCTTGAAAGCCAAAGGCGGCTGGGCAC
GGTGGCTCGCGCCTGTAATCCCAGTACTTTGGAAGGCCAA
GGCAGGTGGATCATGAGGTCAGGAGTTCAAGACCAGCCTG
GCCAACATAGTGAAACCCTGTCTCTCCTAAAAATACAAAA
ATTAGCCGGGCGTGGTGGCGCGTGCCTGTAATCCCAGCCA
CTCGGGAGGCTGAGGCAGGAGAATTGCTCGAACCCAGGAG
GCAGAGGTTACAGTCAGCCAAGATTGCACCACTGCACTTT
AGCCTGGGCAACAGAGCGAGACTCTGTCAAAAACAAAACA
AACAAACAAAAAAAAACAAGGAAAAAAAAAGCCAAAGGGA
AGGGAAACACACAACCACAGCAAAACAATAAAATGCAGGT
GCCCCTGGGGTGGGGGACAACCCATTGAAAGCCAAAGGGA
AGCCAGAGGGAAGCTTTGAGAAAGAAGGGAAAGAAAAAGC
ATTCCCTTGAGGAAGAGCTGGAGCCATCTGGCATTCTGGA
GATTTGGGGATTGATGCTCAGATATATTGTGTGACACTGA
GCAGGTAACATCACCTCTCTGGTCCTTGTGTCTCCATATC
TGCACAAATAAAGAACTTAGGATGGAGAGACTGACATGGC
TAATGAGTGACCAGGCCCTGGGGGCTGTGGAAATACCTAA
GATGGTGTCTGTGTGCAAAGCCAACTCAAGGGCAGGCTCC
CAATGTGGTAGAGGGGAGGCTTATGGAGTCAGGGTGGTGG
GGAGTAAAGACAGGTCTGGGTGGGGCGCACTGGCTCACAC
CAATAATCCCAGCACTTTGGGAGGCCGAGGCGGGTGGATC
ACCTGAGGTCAGGAGTTCAAGACCAGCCTGGCCAACATGG
CGAAACCCCGTCTCTACTAAAAATACAAAAATTAGCTAGG
TGTGGTGGCGTGTGCCTTTAGTCTCAGCTACTCCGGAGGC
TGAGGCAGGAGAATCGCTTGAACCCAGGAGGCGGAGGTTG
CAGTGAGCAAAGAAAAGACAGATCTGGGACCTGTGTTCTG
ACCACCGGAGGGGTCCTCAGTGCTGGATGGTCAGGCCAGT
GAGGAGCTCCAAGTGAGGACAGGAGCAAGATTTGGGCTCC
ACTGGGCTTCCCTGGCCTGTCTGTCACCCTCCCCCAGGGG
TGAGGCTAAAGATGAAAGCGATACCAGGGCTAGCCTCTCT
GCTTGTCAGCTGTAAGATTAAAAAGGAGGTGGCTTCCACG
CACAGCAACTGTCATCGACTCTGGTATGATTCGAGGGTGT
GGGAAGGCCCCACCCTGGCCCAAAGTCATGGCAATATGAA
CCCTTTTTCTGTTCAGGCCCTTACAGCTCACAAATGCTTC
TTGTGTGCTGGACTGAATCATTGTATCCTCACAGCAACCT
GGAGAATGGCCAGAGAGGTGTCACTGGACTCCATTTTACA
GATGAGCAAGCTGAGGTTCGGAGGGATGAAGGGAACTCAC
TCATGGACACACAGCTAGTAAACAGCAGACCCAGGATGAA
CCCAGGTTGGATGACAATGCTCCTGCCTGTAACTGAAGCG
TGACAAGCCACATTCAGGTTAGGCATTACTTCTTCATGTA
ACATGCAGGTGTGGCTGGTTGTGACAGCTCACGCCTGTAG
TCCCACCACAGGAGGCTGAGGCAGGAAGATCACTTGAGGT
CAGGAGTTTGAGGCCAGCCTGGACTACATAGTGAGACCCT
GTTTCTACCAAAAACTTAAAAAGTTAGCCGGGCATGGTGG
CTCATGCCTGTAGTCTCAACCACTCGGGAGTCTGAGGTGG
GAGGCTTGCTTGAGTGTGGGAAGGGAAACACACAACCACA
ACAAAACAATAAAATGCAGGTGCCCCTGGGGTGGGGGACA
ACCCATTGAAAGCCAAAGGGAAGCCAGAGGGAAGCTTTGA
GAAAGAAGGGAAAGAAAAAGCATTCCCTTGAGGAAGAGCT
GCAGGCACCACACTCCAATCTGGGTGACAGAGCAAGACCA
TGTCTCAAAAAAAAAAAAAAAAAAAAAGATAAAAAGAAAA
CCAAAGAAATGGGCCAGGCGTGGTGGCTCACACCTGTAAT
CCTAGCACCTTGGGAAGCCAAGGTGAGTGGATTACTTCAG
CGCAGTAGTTTGAGACCAGCCTGGGCAACATGGCGAAACC
CTGTCTCTACAAAAAATACAAAAGATTAGCAGAGGAGGGT
GGCACGTGGTTGTAGTCCCACGTACTTGGGAGGCAGAGGT
GCTGGATCACTTGAGCCTGGGAGGCAGAAGTTGCAGTGAG
CCGAGATTGTGCCACTACACTCCAGCCTGGGTGACAGAGG
GAGATTCTGTCTCAAAACAAACAAACAAACAACAACAAAA
ATGTAGGTGCCCCTCTATTCACAATAGCAAAGACTTGGAA
CCAACCCACATGTCCATCAATGATAGACTGGATTAAGAAA
ATGTGGCACATATATATACCATGGAATACTACGCAGCCAT
AAAAAAGGATGCGTTCATGTCCTTTGTAGGGACATGGATG
AAGCTGGAAACCATCATTCTCAGCAAACTATCGCAAGGAC
AAAAAAAAACCAAACACCTCACTCACAGGTGGAAACTGAA
CAATGAGAACACTTGGACACAGGGTGGGGAACATCACACA
CCGGGGCCTGTCATGGGGTAGGGGGAGGGGGGAGGGATAG
CATTAGGAGATATACCTAATGTAAATGACGGGTTAATGGG
TTCAGCACACCAACATGGCACATGTATACAAATGTAACAA
ACCTGCACGTTGTGCACATGTACCCTAGAACTTAAAGTAT
AATAATAAAAAAAAATAGGTGCCCCTGGTGTGGGGGACAA
CCCACTGAACACTCTCCTGCTTTTCAGGAGAAAGAGAAGG
TTGGAGTTCGGGAAGTTGAGGGAAAAAATCACTTTCAAAG
AGGCAGAAAGCAAGACAAAATGTCTCCAAATTCTGTGATT
TTGTATTTTTTCTCAAGTCTGGGTCCTTGAGCCATGGAGC
TTAACTCTAACCCCAAAGGCGAAAAGCCATGGAGAGGTTG
CGAAGGAACTGTTCACGCTTCTGTTCTTCAAACCTGTAGA
AACATGGGCTTGGGCCGGGCGTGGTGGCTCATGCCTGTAA
TCCCAGCACTTTAAGAGGTCAAGGTGGGTGGATCACTGTA
GGTCAGGAGTTCAAGACCAGCCTGGCCAACTGGTAAAACC
CCATCTCTACTAAAAATACAAAAATTAGCCAGGCGTGGCG
GTACTGGCCTGTAATCCCAGCTACGTGGGGGGCTGTAGCA
GGAGAATCACTTGAATCCGGGAGGTGGAGGTTGCAGTGAG
CTGAGATCGCGCCACCGCACCCCAGCCTGGGCGACAGAGT
GAGAGTCCATCTCAAAAAAAAAAAGGAAAGAAAAGAAAGA
ATCTGGGCCAGGCGTAATGGCTCACACCTGTAATCCCAAC
ACTTTGGGAGGCCAAGGCGGGTGGGTCACCTGAGGTCAGG
GGTTCCAGACCAGCCTGGCCAACATGGTGAAACCTCGTCT
CTACTAAAAATACAAAATTTAACCAGGTGTGGTGGCACGC
ACCTGAAGTCCCAGCTACTCAGAAGGCTGAGGCAGAAGAA
TCACTTGAAGCCGGGAGACGGAGGCTGCAGTGAGCCAAGA
TTGGGACACTGCACTCCAGCCTGGGCAACACAGCGAGACT
GTCTCAAAAAATAAAAAAAGAAACGTTTGCTTTGTGTAGG
AGCTGGGGTATCCAGAGGTGAGCTCGACAGACTCTTTCTC
TGTGAACATCTTGAAATCTATCGGGAAAGACAGAGATAAA
AATAGGTCAGTGACAACAGAGCTTGGTAAGTGCCAAAATA
AAGTCAGGATCTGAGGAAGAGTACAGAGCAACAAACTGCC
AGAGACGAGCTGGATCAGCAGGCAGAGCTCTGCCGGCTCC
ACGACACACCCATCATCACACACTTCACCCATCCCAGTGC
CTCGTTAGCCTTCCAGCCAGAAATTGCTTTTTTTTTTTTT
TTTTTTTTTGAGATACGGTCTCACTGCTGTGCAGTGGCAC
GATCTCAGCTTACTGCAGGCTTGAGCTCCTGGGCTCAAGC
CATCCTCCCACCTCAGCCTCCCGAGTAGCTGGTGGGACCA
CACCCACCACTGCATCTGGCTCATTGTTTTTTTATTGTAG
AGATGAAGTCTCACTACGTTGTAGAGATGAAGTTCACTAT
GTTGCCCAGGCTGGTCTTGAACTCCTGGGCTCAAGCAATC
TTCCCACCTCGGCCTCCCAAAGCAGAAAGTCCTTTCTGTT
ACCTCATTTAACTGTCCCTTGTCCAGCAGTGCTCAGTACA
CCTGACCATGGCCAAGGACCTCACGCTATGATCTCAGCAA
CTAGAAGACAAAGGGCCGTTAGGCCGGATGCGGTGGCTCA
CGCCTGTAATCCCAGCACTGTGGGAAGCCAAGGTGGGTGG
ATCATGAGGTCAGGAGATCGAGACCATCCTGGCCAACATA
GTGAAACCCCGTTGCTACTAAAAATACAAAAATTAGCCAG
GCGTGATGGCGTGCACCTGTAATCCTAGCTACTCAGGAGG
CTAAGGCAGGAGAATAGCTTGAATCTGGGAGGCGGAGGTT
GCAGTGAGTCGAGATCATGCCACTGCACTCCAGCCTGGTC
GACAAAGCAGGACTCTGTCTCAAAAAAAAAAAAAAAAAAG
AAGAAAGAAAGAAAAGAAAGAGAGAGAGAAAGAAAGAAAG
AGGAGAAAGAAAAGAAAGAAAGAAAGAAAGAAAGAGAGAG
AGAAGGGAGGGAGGGAGGCAGGGAGGGAAAGAAAGAAAAA
AAGAACGAAAGAAGGAAAGAAGGAAAGAAAGAAAGAAGAA
GAAAGGCAACTGTGGAAAAGGATGATTAGGGACGCTAAGG
AAGGTAAGAGGTATTTTATCCTTTTGTGCACATTTGCCTC
AGCCTCAGCTCCTCATCTCTGGTAACAAAAACGTTTCTTT
CCCCCCGGGGACAGGGAGAAAAGGGAAGAGGTCAGAGTGT
GTCTTTTGCATCAGCTGTTTTTCAAGTGAGAATAATCCTT
ATGCTGAAGCAGCATATTTTGGTGTGCATATTCTGTCCCT
CTTCAGAGATACATGAGACAATATATGCAAAGCATTTTGC
ATTGTGAGATGCTTATTACTGTCACTTCACAGATGGGAAA
TGAGATCTAGGCACCTCTCAGGGTCCCGCCGGCAGAAGGT
TGAGGAATGCGGGCTCTAAGCTACGTCTGTCGACTCCAAA
GCCACACAGCTGCCCACACAAGGTAGCTCTTTTCCTCACC
TCGCCCCCTGAGCTCTGGAACACCTTTGTTCCACCCAAAC
GAGAATGAAGCAGCAACAGAGGCAGCGGCAGGGGAACTGT
AAGGTGGCCCCAAACTCAGACTGTCCCCAAGATGGAGGCC
TCCTAGGGCCTGGGAGCACAGCAGTCCCCCACCAGGGGGA
CTTCCCTCTCCCACCTGCCCACTGCAGACTTGGCACCCCT
GCTCCATGTGTCTGACCTCTGTGAACCTCAGTTTCCCCAA
ACGTACAATAGCCTTGACACTCTGTCATTCTGTGCTTCCG
TGACGTCAGCCTTAGGAGTTATCAGGGACCCAAACTTGGG
CTTGACAGGGGGCAGGATGGAGGCCCTGCCACTCGGACCA
GACCAGGTTGTGGTGAGGGGCAAGGGTGGTGCCTCTAGGC
ACCAACCCAGACTAACCTCACTCTCTGCAGGCTCCCCTGG
GGCCCTGAGGGAGGGTGGGGTGCTGGACAGGCCTGCTAGA
TGGGAGCAGGTTTGGAAGGAGGTTTGGGAAGGGTGCGGTG
GGGAGGGTGTGCCGCTCAGGTTCAGTGTGATCACTAGAGA
GGGGCACGCCTGCCTGCATCGTCTGCCATGCCAGACAGGG
CAGGACAGCTTCTCCCCCAGCCTGGGCCTTTAGGATCCAC
TGTGTGACCATCCTGAGCCCCTTAGCAAGGTGTGAGCGGG
GTTGGACACCCTCCCCTCAACATCCATTCAATGCCAGCCA
CCAGCCCTACCTTGCTGCATGATGGGCAATCAGGGTAAGG
GAGCCAAACCCCAGTTGCTCTCAGAGCTGTGAGGACAAGG
GTGGAAAACCTGCCCTCACAGGCCCAGCTGGCCAGAGGGC
TTGTCTCTTTCAGTCGCCCTCCCCCGAGGGAGCAGGAGCA
GACAATGGCCACCATGACTCACCAGTGAGCCATCTTCTCC
TCCCCACCCCTCCAGCCTGGCCCACGACAGCTTAGCTTGT
CCTCCAAGGGAGCTGCAGCCCAGCCTCCCAGGGCCGCCAG
CTTCCTCTCTCTTCACCCAACCTAGTTCCCCCCCTGCTTG
TGCAACATCACATCAGAGGGTTGTGAAGTGGAGAGGGAGG
AGTTTGACTGCTGCAGACCCAGGCAGACAGAGCAGACTCC
TTTTTGAAGGAGACAGAGGCTGCAGGGGCCCAAGTCCAGC
CCGTACTCCTCTGCCCTGACCTACAAGGCATCACTCAGTC
TCCCCAAACCCTAGGGAAGTGGTCATTGTCATTTATTTGT
TCCTTTCTTAGATAGAGCTTGGATCCTGTCTGCAATTTAT
TCCTTCCTGCTAAACCAAGTATGTGAGGCAGAGGGAAATC
CTATTCCACTCCAGGAGGGACAGGGCTCCCTGTTGGAAAG
TATTTCCTTTTGCTAAGTTTCTATCTGCCTCCCAGTAGAC
TCCACTAGGCAGTATTTCAAGAAGTTAATGCCCACTTCCA
ATCCCCATCTAACCTATATTCTTTGCCGCAAGCTAAATAC
CTTTAGTTCTTTCAGTCATTTCTCCTAAGACATGGATTTA
AGACCTTTTGACAGCTTGGCCTGTGTCCTCTGGAAACATT
TCCATTTACCCAAGTTCTTCTTAAAACATGATGTCTTTGT
CCAGGTGGAGTGGCTCACGCCTGTAATCTCAAAGTGGAGG
CTGAGGGAGGAGCATCACTTGGGTCCAGGAGTTTGAGATC
AGCCTGGGCAAGATGACAAGACCCCATCTCTACTTAAAAA
AAAAAAAAAAATTACTGATTCTCACCAAAAAAAAAAATAA
TATATTAGCCAGGCATGAAGACATGGGCCACCTACTCGGG
AGGCTGAGGTGGGAAGATTGCTTGAACCTGGGAGATCAAA
GCTGCAGTGAGCTGTGATCACGCCACTGTACTCTAGCCTA
CGCGACAGAGTGAGAATCCATCTCTAAAAAAATGAAACCA
ACCCACCAAAAAAAAAAAAACCCACAAAAAGCATGTTGTT
TTGAACAGAGCACAGTGCTCCAGCTAAGGTCAGGCCAGCA
CAGAGGGTGCTAATGAAATTCACCTTGCAGGCTCTGGCAC
TGTGGTTCTCGTGAGCTCTGTTGGCTTGCCGGCCTGCACT
TGGTATTTTCAGACCTACATAGGCATGTCCTCATTGAGCA
GGTCACGTCGGTTCATGAATACTGCCACCAAGGATTTGAG
GCCCCTCTGCCTGCCCCCGTGGAGGGAGCCCCAGGGCTCC
GATGGTGGCTCTTAACAGGTTTTCATCAGACCCTTGAAGG
GTCTCTTCCAAGAAAAATGCATCTACTCAAAAATTCTGTA
TATGACACCAGGACTCCCTGCAGGCCATCTTCAGATCCCA
GGTTAGGAATCTCCATCTGGAAGCTGATACTGAAAAATAA
ATTCTGAGGCAGCCTTCCTATTCAAACTGTGGGGCTCAGG
GCAAATTAAAAGTAACAGAGTAATAACCTCTCACACGAGT
GCTGTGTGCGACAACTCACAATGCACGTTCACATACATTG
CTGGGATAGAGCTTAGGGTCTGGATTACAATGGAATAAAG
GAGGTCAAGGCCCAGAGAGGCCCAGTGACTTGCTCAAGGT
CACACAGCCAATCTGGGCAAAGTCACTCCAGACTCTTTTA
CCTTCATGGGGCCTCACAGAAGCCCAACACAATTTGTCCA
CCAGTGGGGAAGATACAGTGGAGAACAGCGTGCATTTGGC
CCCTGGGGAAACTGGTCTCGGCTGTGTTCAGCCGGCTCCT
GCCGCTGCTCCACAGAGGCACACCCAGCTTGGCCTCTGTG
GTGAGCTGTGGTTTGAGCAGTCTCCCTCCTAACGAAGGCA
GAGAGAAGGCCAGGTTGCCAGGCTGTGTCTTGTGAGAACG
AGGGAACCAGAGGAGGGGCAATGGCAGAAACCAGACCTGA
AGCCTGAACCCCAGGAACCCAGGGGACAAAGACTCCCCGG
CCACCACTTGTCCCAAGACTGCAGACACCTCACTGGCCAG
GAGCATACACCCAGGAGTATAAAATGTGGCCGGGGGGCAC
ATAGGAGTCATTCACATACAGGCACCAGACTTGACCATGG
GAGACCAGTTTTTAAGTTTCCAAGGAATTCTTACTCCCTA
AACATGTACTTGACCCAGAAAACTCTTCAGCCTGCAAGGC
CCAACTCCCTCCACGAAGAATCTGTCCAGCGTCTGATGAC
TAAGGGGTCGGCTCCCTCCTCACGGCCCTGGATTCAGATC
CGGCTGAGGCACCGCCTGGTCATTATCTGACTCCTCTAAA
GACTATGCCTCTAGTAGGCTGCAGCCCCGGACTCAACTCA
CTATTTCACCCCTGCCCCTGGCAATAGGGGGTCAATGGAC
ATTTGTTCAATAAGCGCTAGACACCAGAAAGGGTGAACTG
TCTCTTGGCTTCAGTTGTTCTGTGACTTCAGGCTAAATCC
AAAATGTCTGCGGTCAAAGAAGGCCATTGCCACCCCTCCC
CACCCTGTTCCCTCTTAGGTGGAAGGCAATTGTGGCCCTT
AGAAGCCCTCTGAAGAAGCATCTAACAGCTTTTCTCAGGC
CGAAATGGGAAAGGGTGAAGGTTTAGGAAAGAAAACTGTC
ATTCTTATGTCTTTCCCCAAACCAGATTATTTCCCTTCGC
TCCCAACAGTTGGCAAAGACGTCTGGGCAGAGAAAGGGTC
CTGACTTGACGCACTGCTCTGCAGGCAGCTGGGTGACTCC
AGCCTCTGTTGGTTTGCAGCCTGGGCCAGGGCTGGGGAGT
TGCTGAGGGGTGGGCTCAGGCTCACAGTAGGTAGGCTGCT
GCTTGGGCTTTCAACTATTACCTCTGATCACAATGAATTC
ATGAATTTATATTAGTTTTATGCATATCTCTTCCACTAGA
CTTCCAAGCTCTGGAGCGCGGGAACCACACTGTATTTAAT
TCCGGAGCCTCAGGGCCTGGCACAATGCCAAGCACACAGT
AAGTGCTCAGTAAGTGCTAGAGACAAAAACCCACTGCAGC
CTCCCTGCTAGCCTGATTTCTGGAGCATCCCTGTCTCTCT
TAATGGAAAGAGCTTCTTAGAGCTTCCCATGCTGACCAGA
GGAGGGACTGCCATGGTCATGGGCCCCTCTTCCCTCTTAC
AGTTCTCTTAGCTGGAAGGCAGGGCCCTTCTCCTCTGAGC
TGCTTCTGAGGCCACTTATTTGTTTATTTCCAAACCCAAA
AATGCTTCTTAGGTTTTCCTGCCACCTGACTTGAAGCTCT
GACCACCCTAGCACTACTTCTGCTCTGTCCCATCCAGACC
TCAAGCGAGATTCATTCCCCGAGCCCCAGACAAAGCACAC
CCCTATCACAACCATAACTATTTTTAGCGGAGCAGGAGGG
AGGGGCTGCCGAATGACCTCACTGCCTATAGAGATTTCAG
TCCCCTGCCTCCACCCACCCTTCACTCACCCGGTGTCACT
TCCCCCTTTTAATAACAACAACACTGACACCAAGTTTCAC
TTCCACCACTTCCTGTGAGTTTTGTTAATCCTCAGCTGCT
GAGGTTTCTAGAGGGTGGGTGAGTCTCTGGCCCAGCTGCG
GGAAGTTCCCTCTGACTATAAACTCTACCCCTTAGCATTT
AGAGGCTTGCCCTTCAGGTCCTCAGACACATTCACCTTTC
TTTTTTGTTGTTGTTGTTTGTTTTTTTTTTGAGATAGAGT
CTCACTCTGTCGCCCAGGCTGGAGTGCAGTGGCACGATCT
CGGCTCACTGCAACCTCTGCCTCCCAGCTTCAAGTGATTC
TCCTGTCTCAGCTTCCTGAGTAGCTGGGATTACAGGCGTG
TGCCACCATACCTGGCTAATTTTTGTATTTTTAGTAGAGG
CAGGGTTTCTCCATGTTGTCTAGGCTGGTCTTGAACTCCT
GACCTCGACCTCCCAAAGTGCTGGGATTATAGGCGTGAGC
CACCGCACCTTTTTCAGACAGAGTTTTGCTCTTGTTGCCC
ACGCTGGAGTGCAATGGTGTGATCTCGGCTCACCGCAACC
TCCGCCCTCTGGGTTCAAGCGATTCTCCTGCATCAGCCTC
CCAAGTAGCTGGGATTACAGGCATGCACCACCACGCCCAG
CTAATTTTGTATTTTTAGTAGAGAAGGGGTTTCTCCATGT
TGGTCAGGCTGGTCTTGAACTCCTGACCTCAGGTGATCCA
CCTGCCGTGGCCTCCCAAAGTGTTGGGATTACAGGCATGA
GCCACCACACCTGGCCCACATTCTCCTTTTTAAAAGCTGT
CCAGAATAGGGGATTCTCCATCCTTCCCTGGGTCAGAATC
CCAATATCTGATCCAAGTTCATCCTGTTGTCTAACCCAAA
TCTCTCCTGCTATTAGGGTTGCCATATTTTGCAAGTAAAA
ATACAGAACACAGAACACTCATTTAAATTTGAATTTCAGA
TAAACAATGAATAGAAGGCCAGGCGCAGTGGCTTACTCCT
GTAATCCCAGCACTTTGGGAGGCTGAGGTGGGTGGATCAT
GAGGTCAGGAGTTCGAGACCAGCCTGATCAACATGGTGAA
ACCCCATCTCTACTGAAAATACAAAAATTAGCCGGGTGTG
GTGATGTGCGCCTGTAATCCCAGCTACTCAGTAGGCTGAG
GCAGGAGAATCGCTTGAACCCAGGAGACGGATGTTGCAGT
GAGCCGAGACTGTACCACTGTACTCCAGCCTGGGCAAAAG
AGCAAGACTCCGTCTCACAAAAAAACCAAACCAAAACAAA
AAAACAAACAAACAAAAATGAATAACTTTTTAGTTAAGCA
TGTCCTATGTAATATTACGCTAAAAAAATTCATTGTTTAT
CGGAAATTCAAATGTAACTGGATATCCTTTATTTTATCTG
GCAACCCCCTGCCTGTTGTATTCCTTCTCTTTTTGTTTGG
AGACAGTCTTACTCTGTCACCCAGGCTAGAGAGCAGTGGT
GCGATCTCTACTCACTGCAGCCTCAACCTCCTAGGCTCAA
GGGATCCTCCCACCTCAGCCTCCCAGATAGCTGGGATTAC
AGGCACATACCACCATGCTCAGCTAATTTTTGCATTTTTA
GTAGAGATGGGGTTTCGCCACATAGCCCAGGGTGGTCTTG
AACTCCTGGCCTCAAGTGATCCACCCGCCTCATCCTCCCA
AAGTGCTGGGATTACAGGCATGAGTCGCCGCACCCAACCT
TGTATTCCTTCGCATGAAAGCAGCAGTTCTTAACCATTTT
GATCTCAGGATCTCTTTATACTGTTAGAAATTACTGAGGA
CACCCAAAGAACCTTTGTTGATGTGGGTGAATGATAGCTA
CTGATATTTACCATATTAGAAAGGAAAACAGACATTTTAA
AAGTAGTAATTAAGGCTGGGCGTGGTGGTTCAAACCTGTA
ATCCCAGCACTTTGGGAGGCCGAGGCGGGTGGATCACTTG
AGGTCGGGAGTTCGAGACCAGCCTGGCCAACATGGAGAAA
CCCCCATCTCTACTAAAAATACAAAAATTACCCAGTCATG
GTGGCAGGCGCCTGTAATCCCAGCTACTTGGGAGGCTGAG
GCAGGAGAATCGCCTGAATCCGGGAGGTGGAGGTTGCTGT
GAGCCAAGATCACACCATGGCACTCCAGCCTGGGCAACAA
GAGCGAAACTCCATCTCAAAAAAAAAAAAAAAATATATAT
ATACAAAAATTAGCCGGGCATGGTGGCACATGCCTGTAAT
CCCAGCTACTCAGGAGGCTGAGGCAGGAGAATCACTTGAA
CCTGGGAGGTGGAGGTTGCAGTGAGCCGAGATCACCACGA
CACTGCACTCCAGCCTGGGTGACAGAGTAAGTCTCCATCT
CAAAAAAAAAAAAGTAGTAATTAAGATAACAGTAATATCT
CATTATGTACATATGTACACAAAATAATTTTCCAAAACAA
AAAAATTATTGAGAAGAGTGGCATTGTTCTACATTATTTT
ACAAATATTTTTTGATTTTTCAATTTTAAATTATGGTAAA
AGACATAACATAAAACTACCATCGTAACCATTTTTTTTTT
TTTTGAGACTGAGTCTCACTCTGTCACCCAGGCTGGAGTG
CAGTGGTGCAATCTCGGCTCACTGCAAGCTCTGCCTCCCG
GGTTCAAGCGATTCTCCTGCCTCAACCTCTCGAGTAGCTG
GGACTATAGGCACCCACCACCACGACCGGCTAATTTTTTG
TATTTTTAGTAGTGACAGGGTTTCACCGTGTTAGCCAGGA
TGGTGTCGATCTGCTGATCTGGTGATCCGCCCACCTCAGC
CTCCCAAAGTGCTGGGATTACAGGTGTGAGCCACCACGCC
CAGCCCATCTTAACCATTTTTAAGCATATAGTTCAATAGT
GTTAAATATATTCATCGATTGAGACCAGAAGGTCAAGTTT
GCAGTGAACCATGATTGCGCCACTGCACTCCAGCCTGGGT
GACAGAGTGAAACTCTGCCTCAAAAAATAAATAAATATAT
TCACATAATTCTGCAGAGGTAGATTCTTATACCTCCATCT
GCTGCATTCGGTATGTTGTAATATCACACACCATGAAGTC
TCTGGAAAACTCCACTGTACACTCATGAGAGAATGAGAGT
GAAAAAGGCAAATGATGTTTCCTTATTATTAGTAAAACAG
TTCTAGGCCTATAATCCAGCACTTTGGGAGGCCAGGTTGG
GTGGATCACTTGAGTCCGGGAGTTCGAGACCAGCCTGGGC
AACATAGTAAGGCCCTGTCTCTACAAAAAGTACAAAAAAT
TAGCCAGGGGTGGTGGCGCATGCCTGTGGTCTCACCTGAG
CCCAGGAAGTCAAGGCTGCAGTGAGCCGTGATTACACCAC
AGCACTCCAGCCTGGGTGACAGAGCGAGACCCTGTCTCAA
AACAACACCACCACCACCACCACCACCAAACCCCACTTCT
GACTGTGTGTACCTTCTGAAAAGATCTGGGGAGCCCCCAG
GGGTTCCTGGACCACACTTGGAGAACCAGTGCTCTAGCAC
AATGCCAGAGACTTCAGTGGTGATCGGTATCTACTCCTTT
GCCCCGAAAGTTAATTTGGGATGGGGATGGTGTGACACCA
CACACATAATTTAATGCAATTCCAAGCTGGTTCTTTTTTC
TGAGATGAGTGGTGCAGATGTGGGGAAACTTGGGGCTAGA
GAGACTGCCCCAAAAGGCCTGGGTATCGGACTCAGTTGTG
AGGTACACCAAGCTGACTTAGGAGAGAACTGCCGTTCTGT
GTTCCCGGAACATTTAAAGAGGCATCTAAAGAAAGTCAAC
CCTGCTAGGCAGGGAGACAGAATGAGTGAACCTGGTGGGA
GGCCAGGGTCAAGGAGCCAGCTGTGTGCTGCCCACCCCAC
CCCCAACCATGACTGGCGAGGGAGGGAGTTGACCAACTCC
ACCTCTCACCCCTACCTGGCATCTGTCTGCCTATTCTTTT
TTTTTCTCCCCTTTTTGTGGAGAATGGGGTCTTGCGATAT
TGACCAGGCAGGTTTTGAACTCCTGGGCTCAAGCTACCCT
TCCGCCTCTGCCTCCCTAAGTGCTGGGGTTACAGGTGTGA
GCCACTACACCCGGTCTGTCTGCCCATTCTGACCCTCGTG
GGCATTTCCAGCAAGGGCTGGGACACCAAGGCTAATACTG
CTTATGAGGAACGACTTGGGCTCTCAAAAATCTGCTCCAG
TAACTCTGCTCCTGGGCCCAGGCGCGCAGAGCCCCACAGC
TGGGGGGCTTATTCCTTGACTGACCAATCCAGTGACGCAA
GAGTGGGGACTGAAAACAGCCAGTTTTCAGTCTAGCCACG
TCAACACAAGCAGTCCCATGACAACCAGCTCCAATGGAAC
TGGGGCGTCTTCCTACACACATCCTTAGCACACTCACCTC
TGTGCTGTTTTTTTTTTTTTTGGGGGGGGACAGAGTTTTG
CTCGTGTTGCCCAGGCTGGAGTGCAATGGCGCGATCTCGG
CTCACCTCAACCTCTGCCTCCTGGGTTCAAGCGATTCTCC
TGCCTCAGCCTCCCAAGTAGCTGGGATTACAGGCATGTGC
CCGGTTAATTTTGTATTTTTAGTAGAGACAGAGTTTCTCC
ATGTTGGTCAGGCTGGTCTCGAACTCTTGACCTCAGGTGA
TCCACCCGCCTCGGCCTCCCAAAGTGCTAGGATTATAGGC
GTGAGCCACAGTGCCCAGCCACCTCTGTGCTGTTAACATC
CATCCTGTAGGTGTTAGTTTATGGCCCCAACTTTATTATA
AGTAAATTCCTTGAAGGAGGGGATGTGCCTCAATTGCTTC
TGTATTTTCCGTGGCACCTAGAACAATAGTAAGGTCTTAG
TAAATGTTGATGTGTTTATTAGGGAATGGGTTTTCACTTG
ATTTAACTATCAGATTCCCCTTTATAAGGGGCTGGGGCCA
GGAAAGCGGGTGGAGGCCCTTTATTAAACATTTATTGAGT
ACCTGTTCTCACTCCTTAGGTTTTCTCCAGTGATGTATTG
CTTACGAAGCATGTTCATGTGTTGTCTCATTTAATGCTTG
CAGTAATGTGATGGGTGTGAGCTGACTGTGAAAGTGACTC
TCTAAGTCATTGCAACGCATTCTGTGGGAAGAATGTGCTA
GCCTAGCAAGGCTGTCTTTGTGATGTCCAATGTGTGCGTG
TGTGGGGAGGCACTCCCAAGAGCTGCGCTGGGGCAGGGTG
TCCTGAACGGGGTTACCAGATGTATCTTGACAAAGAGGTT
GGCACCACCATGAAGACCAATTCAACCAGCTCTCCTAGCC
CAGCTTCCATGCTCTTCAAGGAAACTTCCCACTGAACTTC
GGAATACCCTTGTGTGAAATTGCCACAGGCAGTAAATGTG
CTCATGAGCAAACCCAAGAATCTGATTGGTTTGACAGGGG
TTTTGTTATTCATTAGAAATGAATGAATTGGCATGTTGGC
TGAATCTATTCCTCTCCTAGAGCTCAGTGAGTCTGCTCCT
GAGCCTCCTAGCCTGTTGATGATAAGCAAGGTTTCTGAGC
AGCAAAGTGAGGCTCTGAATGGCAAACAGGTCTTCAGGTG
AGCCCGGCCACCATGTGAGGCTCTGTTGGCAGGCCAGGCT
CTCCCCAGGCCCCACCCGGCCTCACTAATGGCTCTTGGAT
TCATAGAGGACTGTACATTGGACTGGGAGACAGGGCAAGC
CAGGGGTCCCTTGGCAGAGAAGGGATCCCTGCCAGTAGCT
AGCCTGCTGTGAGTATGAAGTTGCCACTTACCAAGGACCC
TCCTGATGGACACAACAAAGGTGATGGGTGATTGCTGCCA
GGGCTCATAAAGAGGTGATTTGGAATCTAGCTGGGGGAAC
TTTGAAAGGTCATTGCACCTTGACCCTAGCTTCCAGGCGG
GACATGTGGTGAGTTATGCTGAGGGTGCCCTCACAAGCCA
GAGCTCAGGTTAATGCAGCTCGCAGCTAAGAGAATGGTGA
GGAGGATGGAGGCAGTGGTGCTGGCTGGGCCCAGAACACC
AAAGGCAGAGCTGAACACTTCCACTGGGAAGTGGGGGTTT
TGGCCTCTTGGGCTGGGAAAATCCTGGCCGGCAGTGTGTG
TTTATCAGGGAAGCTGAGTCAGACTGAAACCTATCTCTTA
AAAAGCTCTGCTATTTCTAGGATTCCATCCGGTCAAAGCC
AGCCTCCTCTTCCCTGGGGAATTCCTTTGGGGGTGGAGAG
ATAGAGGGGACAGACTGGCCTTTTCCTAGACGTGGAAACC
TGAAATCTGAGTTTTTGCCCATTTATGGACCTGAAATCCC
CTCCCCCATCTAGGATGACTCATCCCCCAGCTTGACCCAA
CTGCCCCTAGAGAGGGGAAAGGGTGAAACTGAGACGGTGG
GATTAGCTCAGGGAGGGGGTTGGAGGCTGGAAAGAGAAAG
GAAAAGACAACTGAAAAGGATGGGGAATTCCTTTGCAAAG
AGATGGTGAGGAGAGGATTTCAGAGCCAAAAAGAGGCAGC
ATGAGAAAGAGAAAGATTTTCATCCCAGAGGGAAGCTGTA
TGCCTGGCAGAGTGAAAATCTTCCAGGTTAAGGTAGATTT
CAAGCCCTCACCTTGAGTAAATTCTGGAACTTTAGTGTGA
TCAGAACCACTTGCCGTGCTTGTGAAAATGCAGAGATTCC
TATGCCCTCCTTGGGCTGTGCCCCGCTTCCAGGCTCCTTC
AGGGATCTGAAGTAGGAAGTTCTGAAACACAGAAAGAGGA
TTGAGTGGGAATCCTTCTCCCAGCCTGGGGCCTCTGCTGT
ATAAAGCGACTCACAACCCCTCTGCAGGGGCCAATGTCAG
AGGCAGAGCCCTGGTCCAAGGGTGACATTTCTAACATTCT
TTTTTTATTTATTCATTTTTTTTGAGACAGAATCTCGCTC
TTTTGCCCAGGCCGGAGTGCAGTGGCGCTGTCTCGGCTCA
CTGCAAGCTCCGCCTCCTGGGTTCACGCCATTTTCCTGCC
TCAGCCTCCCGAGTAGCTGGGACTACAGGCGCCCGCCACC
GCACCCGGCTAATTTTTTGTATTGACATTTCTAACATTCT
TATAAAAATCTGTGAAAGACTTTGGCCAGGTCCAGTGGCT
CAAGCCTGTGATCCCAGCACTTTGGGAGGCTGAGGCAGGT
GGATCTCTTGAGGTGAGGAGTTCGAGACCAGCCTGGCCAA
CATGGCAAAACCCTGTATCTACTAAAAATACAAAAACATT
AGCTGGGCGTGGTGGCATGCACCTGTAGTCCCAGCTACTG
GAGGAGCAGGGGGGCGCTGAGGTGAGAGGATCCCTTGCGC
TCAGGAGTAAGCTGTGATTGCACCATTGCACTCCAGCCTG
GGCCACACGATGAGACCCTGTGTCAAAAAAAAAAAAAAAG
ACTTTTTATCAGGTAGAGAAAGCCAGTCCCCACCAGGCCA
AACATGCCACCTCATCGCAGCACTGCCCACCTCCCCACAT
AATCATATCAGAGAAGCTTTGGAAAGAACTGCTTTCCTAG
TCAATACAATCCTAGAATCTTTACAGCCAGAAGGGACTTC
TTCAGGTATCATCTGGCGGGATTTTCCACCTGAAGCAGAA
ATTCCTTCTAGCAACAGCCCCCACATCTCTATCTCCAACC
TAAATCTCTCAAACTCCAGGCTCCTCATACCACTTATTTT
TGCCTGGAGGCCTAAGTGCCTCTGACTTCACCTCACACCT
CCTCCATTTGCAAGTCTTCCCCCACCCAGCTAATGGACAC
TCCACCCTCCAAGTTTCTGTGGCCAAAGACCATGGAGTGA
TTCTTGGTTTCTCTCTTTCTTTCATACCCTACATCTAATC
CATCGGGAAAGCCTGTTGGCTCTAGCTTCAGAATATGTCA
GAAATCTGACAACTTGTCATTTCTTTACTACTGACTCCAG
TCCAAGCCCCATCACCTCTTTCCAGAATTGGACAACGTCA
ACCCTCCCATGGCTAGTCTCAACAAGCAGAAGAATTTTTT
TTAATTCTATCTCAAAAAAAAAATGTCATTCCTCTGCTCG
GAACTTCTTGGTGGTTGGCAATTTCATTCTGAATAAAAGC
CACAGCCCATATAATGGTTCACAAGGCCCTGTGTAATCCA
CCTTCCCCACTCTTGTTACCTCTCCTGACACGTCTTCTGC
TACTCTCTCATGCACTCTGCTCCAGCATCAATGGCTGTTC
TAGAACTTGCAACCTGCCCTTGCCTTGAGGTCTTTGCAAT
GGTTGTTCCTTCCACCCTGAACACTGTTCCCCCAGATAGC
CACATAGCTCGCTCCACCCCCACCCCCTGCCACCAGGTCT
TTGTTCAAATGCCACCTTCTCAGGAAGGCCTTCTCTGATC
ACCCTTATTTAAAATTTCAATCCTTGTCTCCTCTCCATCC
CCGTACCCCATCCTAATTATTAGTATTTTCCTAATTCTTA
TCATGACTATTTATTTATTTATTTATTTTTTATTTTTTTG
AGATGGAGTCTTGCTCTATCGCTTAGGCTGGAGTGCAGTA
GCAGTGTCTTGGCTCACTGCAAACTCTGCCTCCCGGGTTC
AAGCTATTCTCCTGCCTCAGCCTCCTGAGTAGCTGGGATT
ACGGGCGCTTGCCACCATGCCCAGATAATTTTTGTATTTT
TAGTAGAGACAGGGTTTCACCATGTTGGCCAGGCTGGTCT
CGAACTCCTGACCTCAGGTGATCCTGCCTTTCTCTGCCTC
CCAAAGTGCTGGGATTACAGGCATGAGCCACCATGCCAGG
TCTATTTATTTATTTACTTATGAGACAGCGTCTCACTCTG
TTGCCCAGACTGGAATACAGTGGTGCAATCTCTGCGCACT
GCAACCTCTGCCTCCCGGGCTCAAGCAATCTTCCCACCTC
AGCCTCCCAAGTAGCTGGTACTACAGGTGTGTGCTACCAT
TCCTGACTAATTTTTCTTCTTTCTTTCTTTTTAGAGATAG
GTTCTCACTCTGTTGCCCAAGCTGGAGTACAGTGGTACAA
TCTTGGCTTATTGCAGCCTTGACCTCCCAGGCTCAAGCAA
TCCTCCCACTTCAGCCTCCCAAGTAGCTGAGACTACAGAT
GTGAACCACCACCCCTGTCTAACTTTTGCATTTTTTTGTA
GAGACAGGGTTTGGCCATGTTGCCCAGGCTGGTCTGGAAC
TCCTGGACTCAAGTGACCTGCCCGCCTTGACCTACCTCCC
AGAGTGCTGGGACTATAGGCTTGAGCCACTGCGCCTGGCC
ATGGCCTTTTAATATACTATATCATTTATTTATTTACTAT
ACTTGTCTGTCTTTCTCCACTAGAATGGATGCCCCATAAG
ACAAAAATCTCAGTTTTGTTCACAGATATATCTCCAGAGC
CTGGAACAGTATACACTGGTGGCACTCAGTAAATACTGAA
TGAATGACTGAATGACTGAATGAACATCATACTTTTTTTT
TTTTTTGAAACAGAGTCTTGCTGTGTCCCCCTGGCTGGAG
TGCAGTGGCGTGATCTTGGCTCACTGCAATCTCCACATTC
AAGCGACTCTCTTGCCTCAGCCTCCTGCATAGCTGGGATT
ACAGGCACATGCCACCACGCCTGGCTAATTTTTTTTTTTT
TTTTTTTTTTTTTTTTTTTTTTTTTTTTTTTTTTTTTTTT
TTTTTGAGACGGAGTCTCGCTCTATCGCCCAGGCTAGAGT
GCAGTGGCGCGATCTCGGCTCACTGCAAGCTCCGCCTCCC
GGGTTCACGCCATTCTCCTGCCTCAGCCTCTCCGAGTAGC
TGGGACTACAGGCGCCCGCCACCGCGCCCGGCTAATTTTT
TGTATTTTTAGTAGAGACGGGGTTTCACCGTGGTCTCGAT
CTCCTGACCTCGTGATCCGCCCGCCTCGGCCTCCCAAAGT
GCTGGGATTACAAGCGTGAGCCACCGCGCCCGGCCTAATT
TTTATAATTTTAGTAGAGACTGGGTTTCATCATGTTGGCC
AGGCTGGTCTCGAACTCCTGACCTCAAGTGACCCGCCCAC
CTCAGCCTCCCAAAGTGCTGAGATTACAGGCATGAGTCAC
TGCACCTGGCCTGCATGAATGTCCTATGTAGGTGGTTGCC
TTATCAAGCTGAATCTAGTGTCTCAGTAGCCCCCACTCAC
TGGTCCTGGTCCTGGTCTTGCTCTCTGAGCCATGGCCTGT
ACATCTATTCTCTTTTCCAGAAGATCAACCCTGTCATCTA
TTATGTGATTCCCACCCACTCCCCTTCCCCTACTTTAAAA
GTGCCCAGACTCTTCAGCTAAGACCCAGGACTCTTCCTTT
GTCCTGGATCCATCCTTGTCCTCGAGACGTGTGGGCTATC
AGTCAGCGGGCTTCAGATTCTGACTCGCAGAGCTGAAGTC
AGCCTCTAGAAGCTCTACTGGAGTGTGGGCATTGTGCTTT
GCAGGGAACTGTTGCTTCCCAACAGTGCTCTGGATCACTG
TCTCCCCTCTCACTTTATCTGCCCAAGGAGGGCCCAAGGC
AGCTGATGGGATGGGGCAAGGGGAGAGGTGAAGGGGTCAT
CCTGATGGTGGGGACTAACATGCCGCTGCAGTTTCCCTCC
CTCTACACAGGGGACTGCCTGGACTTGCCCCGGGAAAGGG
CTGAGGATGGGGAGAGGATTCCTACCAGGATTTGTTTTTT
TTTTTTTTGAGACGGAGTCTTGCTCTGTGGCCCAGGCTGG
AGTGCAGTGGCTCAATCTCGGCTCACTGCAAGCTCCGCCT
CCCAGGTTCACGCCATTCTCCTGCCTCAGCCTCTCCGAGT
AGCTGGGACTACAGGCGCCCGCCACCACGCCCAGCTAATT
TTTTTGTATTTTTAGTAGAGACAGGGTTTCACCGTGGTCT
CGATCTCCTGACCTCGTGATCCGCCCGCCTCGGCCTCCCA
AAGTGCTGGGATTACAAGCGTGAGCCACCGCGCCCGGCCA
CCTACCAGGATTTCATGGTCCTGGTTGCAGAAGGCCCTTT
GCTGTCTCTCAAAGCTGCTTCCCCACCTCCCCCAACCCTC
GTCATCATCTGGCTTCTTCACATTCCGGAAGCACTGATGT
GGCACTAAATATTCCTGCAGCTTCAGCCTTCTCCCTTGGG
GGCCCACGTCATCGCTGTGAGCCTGGTTTCTGGAATGTTT
TTGATATGAAGCATCCAGGCAGGTGAGGGGAAGGGCTGTG
TAGGGTGGGATCCACAGTCCCTCATCTAGGTCTCTTTGGA
ACCAAGAAAATAGATATTCTCTTCCAGCTCAGATTTTCTT
TCCCCAGAAGGCTTCCCCCACATCCACCCCCTCACCTTGC
CCACCCTTCCCTCCACCTGGCTTAGAAGAGGTTACATAAG
CAGATGCAGGAGGACACAGATGTTAGGACCAAATGGTTAT
GTTAGGACACAGATGTTAGGACTCTCCTTTCCTGAAAGTC
CACCTCCCCCAGCCCCTGCTGAGATAGCACTGATGGAAAG
GGCTGTGTCCTCTCCCTCCCTCCCCATTCCACACCCTGCG
CTTCCCTTAGGTACAGGCTCTCCCTCCACTGTGTCCTACT
CTCCTCCATCCCCTGCAATTCTAGTCCTGTCCCTCACCCT
TCAGCTTCTCGCCAGGCACGGTGGCTCATGCCTGTAATCC
CAGCACTGGGAGGCAGAGACGGGCGGATCATGAGGTCAGG
ATATTGAGACCATCCTGGCTAACATGGTGAAACCCTGTCT
CTACTAAAAATACAAAAAATTAGCCGGGTGTGGTGCAGGC
GCCTGTAGTCCCAGCTACTTGGGAGGCTGAGGCAGGAGAA
TGGCGTGAGCCCGGGAGGCAGAGGTTGCAGTGAGCCGAGA
TCACACCACTGCACTCCAGCCTGGGTGACAGAGCAAGACT
CTGTCTCAGACAAACAAACAAACAAACAAACAAATACCCT
TCAGCTTCTCCCACTCACTCTCTCTTTTTTTTTTTTTTTT
TTTGAGACTGAGTCTTGCTGTCACCCAGGCTGGAGTGCAG
TGGCACAATCTAGGCTCACTGCAACCTCTGCCTCCCAGGT
TCAAGCAATTCTCCTGCCTCAGGCTCCCAAGCAGCTGGGA
CTACAAACATGCTCCACCATGCCTGGCTAATTTTTTTTTG
TATTTTTAGTAGAGACGGGATTTCACCATGTTGGCCAGGC
TGGTCTTGAACTCCTGACCTTAGGTGATCCACCCACCTTG
GCCTCCCAAAGTGCTGGGGTTACAGGCATGAGCCACCATG
CCTGGCTTCACTCTCTTCTTTCTTAGCTTTCTCTTGGGGC
TTGTGGAGACTAGGAAAGGGCACTTGGGAAATTGGCATAT
TCCTTGTGCCTGCAAAAGAACCTGGCATATAATGGATGCT
CATATAATAGATATGGCATATAATAAATATTTATAAATAA
ACCTGGCATGTAAATTTATAGTTCCTTCACTTACATTCTT
TTATCCAATTCTCCAAACCCCATGCAGTTCAAGTGAGTCT
GTGGGATGCCAAACCTGGGTTTGAGGTCTGATTTCCCCAT
TTGCTATCAAGTTCCTTTTTTTTGAGACAGAATCTCGTTC
TGTCACCCAGGCTGGAGTGCAGTGGCACAATCTCGGCTCA
CTGCAACTTCCGCCTCCCAGGTTCAAGGGATTTTCCTGCC
TCAGCCTCTCGAGTAGCTGGGCCTAGAGGAGTGCACCACC
ATGGCCGGCTAATTTTTTGTATTTTTAGTAAAGTCAGGAT
TTCACCATGTTGGCCAGGCTGGTCTCGAGCTCCTGACAAG
TGATGCTTCTGCCTCGACCTCCCAAAGTGCTGGGATTACA
GATGTGAGCCACTGCACCTGGACTACTTAATGTTTTTGAG
TCTCCATTTCTTTTATGAGAATGATAAAAATAGTACTGAA
CTAACAAGACTATCGTGAGCATTACATGAGGTAACACACC
TAAAGGGCTTGACCCATAAGCACTTAGTGAATGGTAGCCC
CTATTATTATCTCTGAAGATGCAATTCTTTCCATCATCCA
AACTCCCTTTTTTTTTTTTTTTTTTTGAGATGGAGTCTCG
CTGTCGCCCAGGCTGGAGTGCAGTGGCGCGATCTCAGCTC
ACCGCAAGCTCCGCCTCCCGGGTTCACGCCATTCTCCTGA
CTCAGCCTCCCGAGTAGCTGGGACTACAGGCCCGCCACCG
CGCCCGGCTAGTTTTTTATATTTTTAGTAGAGACGGGGTT
TCACCATGTTAGCCGTGACGGTCTCGATCTCCTGACCTTC
TGATCCGCCCGCCTCTGCCTCCCAAAGTGCTGGGATTACA
GGCATGAGCCACCGCGCCATCCCCAAACTCCCTTTCAACA
TGATCTGAACCAATAACAATTTCTCATTGAATTTATTGCA
TGCTACCTTACCCCCAGTCTGTAACCTCCTTGATGCTAAG
ATCTCTTTTTTTTTCTTTTTTTTGCACCAGGGATACAGCA
ATTACCTCTGTCTTCTACTAAGCTTAGCACACAAAAGGGC
TTGGTTCATGAGAGGAATGAATAAAGGAGCACTGCTAACC
CCACAGCTGAACTCTAAGCTTCTGGAGATAAACCCACCCC
CTGGATTTTGTCCATGTTTACCCAGAGTCTAGCCCAGAGT
TCCAGCACTGAGTAGGACCTCAGAGACTTAAGACCTAAGT
ACTCCAGTGTCGCCTAAGCAATGTCTTGTTTGCTCTCCCA
TCTTGACCTCATAGTTGCCTTGCCCTCCTCATCTGCTTTG
CAGACTCGTGACTTTGCCAGCTCAGCTCTCCAGGTGCAGG
AGGGGAGGTCCAACGCGCTCCACTGGGCAGGCACCGACAG
CTGGCAGGACAGGTGTGTTGTGGGGCCGGAGCCAGAGCTG
GGGACGTTTGGAGGCCTCCTGTGACTACCAGAGTGGGTCG
GGGTGGGGGAGGGAGGCTGCCTGAAGCCAGAGCCAGCCGG
CTGCTGGCCGGCACTTTGTCCTCATCCTCCCTTTCATCCC
CAGCCCTCGGAGCCTGGGAGTTTCTCAATGGAGCAGGCGT
GTGGGGAATGCTCTGCAGGGGGCTGAGGGAGTTGGCGTAT
GGTGGGGGTGGACATTCCAGGCATTCTTTGCTTTCTCTAG
GAGTCGGGCAGTGAGGACGGAGGGGGGAAAAGCTGCCTAG
CACCAGAGTAAAGGGGATTTCTTAGGAGGGAGAGAATAAA
GGCTGTGGGGATGTCTTTACGCAGCAGGAGCAGGGCTCAA
GCAGACAGGAGCAGGGGTGGGAGGAGAAGGAGGCAGGTGG
TGGGGGCAGGGTGGGATAATCTGCCAAATCCACTTCTACT
TTAGTGCCAAAGGCCAGAAGAGCAACTGGGACCCTGGGCC
CAGGGCCTTCCCACCTGTGTGCTTAATAGGGTCAGGCCAG
AGCTACTGAGCTCACGTTTGTTTTGATTCGGCAGTATTTC
TATTTCCCATCCCTGGCAGCCTAGGGTAACGAGTATTAGG
AGAAAGCTCAAAAACCTGCTCAGCACCATCCCTCCCCACC
TCAATCACCAAAGAGAACAGCAGGGCCTGCTTCCAATCAC
CTTTCTGGTTTTAATGGTACTTTTTGGCCACGGAGGTCCA
TTAGGTAGAGACCATTAGGTAAAGAGACTCAGAGTGTGGA
GTGGAGTGTGGGGGGTTGTGGGAGGAGGTGGAAAAAGTTG
CAAAAATATCTCTCTGTACACAAAATTTAGATGTCATAGT
GGATTTTCCCAGAACATAGCATTCACATTATTGAAAACAG
CAAGATTCACTTTTCCTAAAGCACAAAGCCGAGAACAAAA
AAATAAATATGGACATTCTAGAGTCCTGAAGGCCTAGAGA
ACACATCCATAGTCTGGACTTTAGAGCAGCTTAGAGGCAG
AAGTTCTGAGTCACTGAGGTCCAAGGTGGAGTCCAGAGGA
GCCTGGGCCCCCTGAGATGAAGTCCACACAACAGGCGGAG
GCTTTTCAAGTCTTTCAGATTCACAGCAGCAACTTCAGGA
GGCTCAGGCCAGGTTTGGAGGATGGAAAAGGGAAGAGAAC
CATTGAAGAAACAGAGATTGTGTTCTCTTACTCCTAGGCT
AAATAAGGAAGGGTTAGGTGAGGTGCAGTGGCTCATGCCT
GTAATCCCAGCATTTTGGGAGGCCGAGACAGGTGGATCAC
CTGAGGTCTGGAGTTCGAGACCAGCCTGACCAACATGGAG
AAACCCTGTCTCTACTAAGAATACAAAATTAGCTGGGCAT
GGTGGCAGGCGCCTGTAATCCCAGCTACTAGGGAGGCTGA
GGCAGGAGAATCGCTTGAACCTGGGAGGCGAGGTTGAGGT
GAGCTGAGATCGCGCCATTGCACTCCAGCCTGGGCAACAA
GAGCGAAACTCCGTCTCAAAAAAATAAATAAATAAAAAAA
AATAAAAATAAGGAAGGGTTACTCCAGACCATTCCCAGGA
TGCCTCACGCACATTAGGGGTGCCACCATCCAGTTCCGGT
GGTTGGTAGGAATGGGAATGTGTGTGTAAAGAGGTCTGGC
CCCACTTGGGCAGGGAATGAGTAGGGAAGGAGCTGTCCTT
AGAAGGCACCATGTGTACAGAGTATTCATGGGATGCAGGA
GATGGGCCCTGGGAGAGTTCTCTTTCCAGGTCTCTGTGGC
CCCTCCACGTACACAAAACAGGCAACATGGACTCTGCCGC
GGGCATTCCCGTTCCCCTCTCTTTATCCTCTTCGTTCAGC
AGGGCTGAAGACAGACACTGAACCCTTGACGCATTTCATT
TGCCTACTTCCCACATCCAGCCCTGCCCAGGGCTCCACTG
CAAACCGTCTCAGCCTTCTGAGCTGGGATGCAGGTCTTGG
GAGGTGGGGGAGAAGGCATCTCCCCCTCAGGGTGCAGCCA
GCTGCATCTGAGAGCCTGCCCGGGCTGGGGCAATGCCTAC
CCCACTCAGGTGAGCTTTGAGCAGACCCTCAGTGCCTGTC
GGTAGGTCGCTGTCACCTCCTGGCAGTCTGTCAGGGAAAA
GCAGCTGTCCCCCAAAGGATCCTGCCGCCAGCGCCTCAGG
CAGCTTCCAGGGCCCTCTGAGGGGGGCTCCTCAAGCCCCA
TGAGGTTGTCCACAGACACACAGCCCCGCAGCGGGGGCTC
TGGGAGCCGTTGAGGCAAGTCCAGCTGGTCAAAGGACTCA
GAGGAGAGGATGCTGTCCTCGCTCACAGCCCCTGAGGGTC
GGCTGGTCCGGGCCAGGGGTCGAGGTGGGGCAAGTTCATC
CAAGGAGCCGAAGGTGGTGGGGGCCGCGAGCTCCAACGCC
GTCTGGGAGAACTTGCCATTGAGTTTGAGGATGCCTTTGC
GATGGAGGAGCAGCCCTGAAGCTTGCGGAGGCTTCTGCTC
CTTGGGATCCCCGCTCACAAACACGTCGCCTGCGTCCAAG
AGCTCCCCAGATTCACTGGGCTCGGGAGAGGAGTAGTAGC
CAGACTCGCGCTGTCGGGGCTTCTTGAGAATGCCCTTCTT
GGGGAGCAGGGGGGCAGCCTGCCCTGGGCTCACAGGGATT
GGGCTGAGCTCTGGAGGGCCCTCCTGTGCCCCGTCTGCAG
AGGCTGACACCTTCTTCTTGAGAATGCCCTTTGGCAGCTT
GAGGTTGCTCTTGCCAGGGCGATGGGCATTGTCCTCAGCT
GTGTCACTGTGGAGAGACTGGGCCATGTCATTCTCCTTGC
GGGACTTCTTGAGCGAATGCTGGCGCTCCAGGCCAGGGGT
GGTGCTTCCCCCACCAGGTACATGCTGCTTGAAGAAGCTG
CACACCTTGGCCCCATTCTCCAGGAGGGGGCGGGAGGAAC
GCCGGAGCCAGTCAGCCATGGAGGCGCGGGCAGAGTCACT
GCCAGACTGCCCACCCTCATGCGGAGCCTCCTGCTCTCCC
ACTCGGGTGGCGTAGCCCCAGTTGACCCACCAGTGACTGG
CCACATCCTCCAGGGTGGCCCGGCGGGTGGGGTTCACCAT
CAACAGCCACCGGATCAGGCCACAGGCATCTGGAAGACAA
AAGGCAGGTGCTTCAGTTTGGCAGCTCCCAGAATAGGCAC
TCCCTGTTCCCTGTCCCCAACTCATCCCCTTTTGAGCTAA
GACACTGCATACTCCTGGGTCGGATGCGTCCCTTCCAACC
TAGGGCTCTATACATGCCTTGGCCCAGGACACCTCCCCAG
TCCAGAGTTCCTGGACTGACTCCTCTAGCTGCCTCTCTGT
CCTCTGACCCCTCAGGACTGTGACCCCTTCATGAGCCCTT
GTGTGTATGTTGGTGTCTATCCTCTCTCTCTCCATTGAAA
TTCAACCCTCTGAAGGTAGAGACCGTGTTCAGGGTAAACT
GGGGCTCTCACACCCTTCTTCCTGCCTTCTGAGTCATAGT
GAAGGACAAAAAGATTTCTGAGGATGAGAACAAAAGCAAT
AGGAAATGAGACAACTGTAGCAAAGAAGATCTAAGTGAGA
CCTTAGGAACCACTTCCCAAATATAATCAAGCATGCCCCT
GTGGGGAAGAAAGAGCTATCCCCTCCTTCCCCAGAGGTCT
CGACATTGGACATACGGTGGAGGGTACCCTAACCAACCAT
GGGCCATGATGGACTGCTTGCCCTTTTGACTTCACTGCCA
CTGCGTAGTTCCTGCCTTAGGAATGAGTGAAGGACACCCC
AGGCCTGGATAAGAACGCCCACACCTCTCACTCACCAGAG
GGTTTAGGTGGCTCCCGGTAGGCCCCGTTGCTGATTTGTT
TCACTAGGATCTTATGGTCATGCCCGTCAAAGGGCATGGT
GCCATGCACCAGGATGTAGAGGAGAACACCCAGGGACCAG
CTGTCCACCTGAGAGAGACGGGGGAGGTCAGCAGGGATGC
CCATACCAGATGGGAAAATGTTACATGCTGGAGAACTCAG
AGGCCAGCACACCTGAGGACGACCCACCTCTCCTACCCAG
GGGCCAAAACGGGGATGCTGCAGAAGGGGGCTGAGATGTT
GTCAATCGCATTCCCTGGGAGGGATAGCCACTCGAACAAG
AGCTATAGCCAGGTCATCTCTTCTGGGCTGGGGAAGGGGT
GGTTGTGACAGATATCATCTCCACATCACTCTCGGGAGGC
TGGACTGGGTGCTGGGAAAGGTAACAGGAACGAGGAAGGT
GAGGGAGGCAAAGAACTAACCTAGGAGTCAGGAGACCTAA
GTTCTAGTTCTAGGGGTTTGTTTTTTTGTTTGTTTGTTTG
TTTGTTTGTTTGAGATGGAGTCTTGCTCTGTTGCCCAGAC
TGGAGTGCAGTGGCATGATCCTGGCTCACTGCAACCTCTG
CCTCCCAGGTTCAAGTGATTCTCCTGCCTCAGCCTCCCAA
GTAACTGGGATTACAGGTGTGTGCCACAAAGCCCCATTAA
TTTTGTATTTTTTTTTAGTAAAGACGGGGTTTCACCGCGT
TGGCCAGGCTAGTCTCGAACTCCTGACCTCAAGTGATCCA
CCCACCTCGGCCTCCCAAAGTGCTGGGATTATAGGCGTGA
GCCACTGTGCCCGGCCTAGTTCTAGTTTTGCCACTCCTGG
CTAGACATCTGGCAAGTTACTACTTTTTGGGAGGCTTGAG
TTTTGTGCTCTGAAAATGTGAATAATGAGAAAACTAGCCC
ATCAATCTCCCAGGATCTAAAGTCATAGTAAACATCTGAG
GCAGGCTGGCAGGGGAGGGTGGCCACTTACCTCTGGGCCT
GTGTAGGGCTTCCCATTGACAATCTCTGGTGAGGCATAGA
GGGGGCTCCCACAGAATGTCTGCAGGAACTTGCCTTGATG
GTAGAGGTTGGAGAGGCCGAAGTCAGCAATCTGCAGCATT
GAGTCAAACATGGGCACAGATCATGTCAAGGCCTGGGTTT
TTCTGTAGCTCTTGGCCCGCCCTTCTCCAGACCCTGGGGA
AACCCAGGCTCCAATAGAAGGAAAGGGTCCCCATGACCCC
TATCCTACACTGAGCACTGTCAGCATAGCTCAGGCCCTGG
AAGAACGAACCCTGAGGAGCTGTGTCAATAAGGAGCATCT
AGGCAGAGGTATGCGGGGGCTCCAGGATCCTCACTGCTCC
CCAGACCACTTTGCTCACATGGCATTCTACTACAGAGATG
CTCTCCCATGCCCATATCCCTTGGAAAGTCTCCCATCTCC
TTCTTCTAGAAGCCTAGAGTTTCCAATGCCTCCCTGGAGC
CCCTGCTCATTAGATCTGCCTTCCAGACACACTGTACACT
CCCATGCTGACCTTCTTGCCCCCACCTCTCCTGCAGCTGC
TAGCCCAGGTGAGACCCTGCATGAGGCTCTAAGGATGTTT
AGTGATGGAAAGGAGGGTCAGCCAGATGGAGGGGGAAAGC
CAGCACCTCGTGATAATGTCATGGCCCTCAGGAACAAGCA
AGCCCTATAACCAATGAACCACGTAAGACTTGAGCTGCCC
TTCCTAGCAAAGGGCTCATTCCTGTGTGCACACCTGGGCA
AGAACTTGGTGGCAGGAATCTGGGGTCAGCCCAATGTAGC
TAAGAAGCAATAATGAGGGCAGAACAAACGTCAGGGCTGT
GGTTACAGCCCAGGACTCCCTGAATCATCTGATATTGAGG
GCTTGAGAACCCAACCCCATCGTCTCGTTGCCCAGAGAGA
CCCTTTCCCACCTATCCTCAGTTAGAGGCTGAGGCCATGC
CCTGGTGCTCCCCACTTCTTCACCCCATCAGAGGGTTATG
TGTGTTCAGGGTGGGGAGGGGCTGTTTATGAAACTCTGGC
TCCTTTGTTTATGGTTTTATTGGCCTGTTATCAAGCAGTT
ACCAGTTGAAGCCCATAATGAAGCACATGATTGGTACAGA
CAGGAAAGTTCATGCCTATCCATGTTTGTGCCTGATTATG
CGGGTTTACTGGCTCTGGCTTCCCTCCCTTCTGGTCAGCA
TCAAAGAGAGCCCCACCTGCTCCGGGAATTGGCTGGTAAG
AGGGAATGAACTCAGTACCAGGGCACCTCAGGGTACAGGT
CAAGAGCCGCTGGAAGAGACTATGTCCTGGGTTCAGGAAG
ATTCTGAAGAGGGTCAGAGTGCAGTGTCACCTTCCCAGGT
GCCTGCAGGGACCAGCCTCCCTGTGCCATGTTCTTCCTCC
AGCCCTGAGATCTCAGTTTATCCCATCAACATGAACTTCT
CCATGCCTAAATTTAACTACTTAAGCATGGAAATCTAGCA
GCTGCAGAAAGCAGGAAGCTGGAGCTGGAGTCCTTCATCT
GTGGGAAGTTTCCAAAGGGCTATCTAATTGTAGCAGATTA
AAGCATGCATGTGTGCGTCTATGCAAGTGTGTACATACAC
GAGAAGAACTCAGGCTGGGCCTGTCCCAAGGTTGTAGCAA
ACCTGACCTTAGATCTAGACTCCTGTCAGCCTTATGACAT
CAAAGGAGCACTGATCTGGGAGTCAGAAGATCTTGGTTCT
AGTCCAGGCTCAGCCACACGCTAGTTGTATGATCTTGTGC
AAAGCACCCCTCAGCTGAGGCTCCAGCTCTCCATCCACAC
AATGAGGTGTTGGAATGGATGATGGCTGAGGTCCCTACCA
GTACCAATGAAGGTCAGCTTTGCTCAGCTCCTTCAGGAAT
CCACCAAGAGCTTAGAGCTACTTAGCTGGGGACAGTGCAG
AAAAGCTGGGGTGGGCAAGGAGGCTTCTAGAAATAAGAAG
TGGGACTCACCTTGATATTCCCATTGGCATCCAAGAGGAT
GTTCTCCAGCTTGAGATCTCGGTGGACAACTCTGTTCTGA
AAGAAGGAGGGGGCAGTCAGGGGAAGGGAAGATGATGAGG
GGCCCAGTCTGGAGACCGAGGTAAACACAAAGGGAGCCAA
GTGGGCTTGAGCACAGTTAGGCTGGGAATGCCCATCTTTA
CTGGTATGTGCTGCAAGAAATCACAGGCCCTTCTATCCCC
GGGGAAGGGACTCGAAGTCAGAGACACTGACATTTCCCTG
AGAGTCCAGAATCTAGTTTTGCCTCTGTTTCTGTGTGATC
CTGGACAAGTCATGGAACCTCTCTGGTCCAAAACAGACCT
AGATCCCGTGGGACCACCCACTGAGAACATGGCTGGAGCA
GGTAGGTGCTCACCTGATGGCAATAGTTCACGGCAGAGAC
GATCTGCCGGAAGAAATGCCTAGCTTCGCGCTCACTGAGC
TGCTGCCGCTCGCTGATGTAGTCATAAAGGTCGCCCCGGC
TGGCATACTCCATGACGATCACGATCTTGCTGCTGTTCTC
AAACACTGGGCAGAGCAAGGCAAGGAATGTCAGGCCCTCC
CACACTGCACTGCTCTCCACTGGGGGTGACTCACTCCTCC
CTCACCCTAGGCCCCAAACCAGACAGGACCCCCCTCCAGG
GATATCTGCTAATGGGGCTGTACGGTGGCAAATAAGGGCA
GAAGAAGGGCCTTGGAAGTTCTCAGCATCTTCCAGGAGCC
ATGAGTTAAGGCCAAAGACACTGGCTCATCCTCTGCCTCC
TTGGAAGTTCAGGCTTTTGGGAATTCTGAAAATGACCCTG
CCCTTTCAGGAAGGCAGAGACGTCACTAGATGGGAATGAA
AGGCCAGGCTCCTTGGTTCAAGAACCTGGTACTTTTTCAC
CTTGTGGCCTTGGGCAAATCTCTTCTAGATACATGAGTAA
GAATGCAGGTTTGCTGGGTGATCTTGGACAAGTCATTAAA
CCACTGTGCCTCAGTTTCCTCATTTGAAAAGCAGGATAAT
AAGGCAACCTCACAGGGCTGGGGTGAGAAACATAAAAAGT
CAGCTGCAGTTACAGGGCTGGCTGAGCAAGCTGGTATAGG
TCTGACATATAAACAAGCACTCGATAAATGGTACCTACGG
TTATTTGTTTATTTATTGAGACAGAGTCTCGCTCTGTCAC
CCAGGCTGGAGTGCAGTGGCGTGGTCTCGGCTCACTGCAA
CCTCCACCTCCCAGGTTCAAGTGATTCTCCTGCCTCACCC
TCTCGAGTAGCAGGGATGAAGAGTGCGCGCCACCATGCCA
GGCTAATTTTTGTATTTTTAGTAGAGACGGGGTTTCACCA
TGTTGGCCAGGCTGGTCTTGAACTCCTGACCGTGTGATCT
GCCCGCCTTGGCCTCCCAAACTGCTGGGATTACAGGCGTG
AGCCACCGCGCCCGGCCACAGTTATGTTTATAATCAGTGC
CCTCATGCATACATTTGAAAAATAAGGCCAATAATAATGT
CTGTCTTGAGAATCAGAAGAGGGAATAAAAGTATATTAAA
GTGGATCATGAACTATAAAGCACCAGGGAGAGCTGAGATA
TCCATCACCATCTCTGACTTCCATCCAGAGGATCCAGGGC
AGGGCCTCAAGCATAAGGCCTTGTACACAGAAGCAATCAA
TACATATTTGGTAATTAATTGACTGGCTGGGTTCCTGGCA
GCCACCTCATCCCAGCTGGCTCATCTCTCGGGGTAGGAGT
GGCCCTCTTGCCACTTGAAGACTAGGTAGGGAGTGGCTGG
TTCACCCAACTGGCCCTTCTGCCTGGTGTGTGTTAGAACA
TGTATGTCCATGACATTGCATCTTTGTGTCAAACGGGTCC
TATGAGTTTGGCTTGCTTGGCCTGCCCCAGAGCTAATGCT
GTCTAGGCTCTGAGAAGGAGTGAAGTGAAGAGGCTTCTCC
CTAGAGGAGTCCCAGCTTCCAGGGAATTGGATACATGGCC
AGGAGGACTGTCCTTTTTTCCAGGGGGACAGGAGTAAATG
GCCCTTATCTGTGGAGGCTCAGCCTCCTGGGGATGCCTGG
CTGAGACTCCACCCCTATGGCTCTCATCATCTCTGCAAGG
GCGCATGCAAACTTTGTGCCATAAAATTGGGAGTCAAAAG
CCAGCCAGGGCATATTTAGGAGAACAGCTAGGTTAGAGGT
CATTTCCCAGGACTGAGGCACACCCACTACCTCACATCCC
TTGAAGCCTGTAGCAGGAAGGGGATGAATTTGGGGGAGCC
CCTCCAGACACACAGTAACTATGATGTTCTTATGTCTGTT
GAATCCGAAGGTGCCAGAGAAGCCATACCCTGAGCTGCAG
CGCTCAGTTCCCAGATCCAGCCGGAGATATGAGTGTAAGG
CAGAATTCACACACACATGCACATGCACACACATGCACAC
ACACACCAATCACCACACTCAGCCTAGCTGGAGATATGGG
TGTAAGGCAGAATTCATACACACACACACACATATATATA
TACACACACACACTCCAATCACCACACTCAGCCTGGCTTA
ACCAATACTTTGTCATCTCCTCACTCTTCCCCGAGGGAAG
CACACAGAGATACAATTAGCCTTCTCAGCCACTTGCCTGG
CTCTTCATGGGATAGACTCAAGCCACAGGGCTGTGTCTTA
AGGCTCTACCCCTAAGGCTCTACCCTTAATCTTTCTATGA
ATACCACCCAAGAGCAGAGACTGCTCTATTTTTTTCCCCA
CCAGGAATATACAGACAAAGGGCAGAGCTACAGGCTCCCT
TTCTTCCCTCCTGTTGCTATCCCTCACTTCTCATCTAACT
GATATTATGTAAAGGCTCGACGCCGGCAGGTGTGTGTAGG
AGAGGGCTCTCCATCTTTCCTTCGTCACTCTCTCTTGCTC
ACTTTGTTGTCTGGGTCATGGGGAGGAGGGCAGCTGGAGT
GGTGAAATCAGCACTGATGTCAGAGAAGAGGAGGCCAAGA
AAGACAAGGAGAGGTAGGAGCCAGCCCTCTGGCAGGAATG
ATTCAGAGCCCAGGTCAGACTCTAGGAGGTCTGGCTCTTG
GGACACATGAAGAATAGCACCCACGCACCTGAGACAGGTG
CAGGTCTATGTATGTTTCAGCCTCCCCCAGATTGCTAAGG
AGCTCACTAGGTTAGGAAGGTAGTGTTCAAGTAGGGAAAA
CCAAATTCTAACAACAAAAAACCCTGCAATTCCTTGAGTA
CCTCCCATGAGTGGAGCATTCAATGACATAAACTGTTTGA
TCTTTGCAACCACACTGTGATGTAGACGGGATTACTCCAT
TTTATAAATGAGGAACTGAGGCCCAGAGACTAAATTCAAT
GAGTTGTGCAAAGTCATACAGCTGAGTTTCAAATCCAGCT
CCTGCCCTTCTCTAGAGCCCATATTTTTTTACTTCTTTAT
GTTGTTTCTTCTGACACATGTACACACACGTGAACACACA
CATGCACACACACAGACTCCCAACTTCCAGCTTTAAGGGC
CCACTATACCTTCATGGATGGCAATGATGTGAGGGTGGTT
GAGTGATGACATGATCTCAATCTCCCTCCGTATGTGCATC
AGATCTTGCTCATCTTTGATTTTGTCCTTCCGGATTGACT
TGATGGCCACCTGGGAACAGAATGCAGGAGAGTGAGGAGA
AAGGTTTGGCAGGAAAAGGTTTGACAGAGGGCACTCTAGG
GGCCCTGGTCCTGGTGGTTTGCCTGTAGCTGCTATAAAGG
CCACAGAGTACACCCAGAGAAGCCACTCCATCCTTCACCA
GGGTAGGAGGCTGGAGCGCACTTTAGAAAAAGATCTCACC
TGAGCTGAGTGCACATGATCCATACAGCAGGAAGGAATAC
GGACCAGTCACCTCCTTATTCATAGTCTACAGTAGACAAG
GAAGGTAAAAACCTGCGTTTGCAAGGCTGATGCTTTATGA
TTTATAAAGCAAATGTGCCAATCTGCACCATGAGGACAAG
GACCAGCCAGTTTTGCTCACCACTGAATTCTTGATGCTAA
CCACAGTGCCTGATGCACAGTAGGCACAGAGTAACTCCTT
GTTGCATTAGTAAATGGATTGGCCCTCACAACAACCTTGG
GAGGTGGGCACAAAAAGCATCATCAATACCCTTTACAGGT
GAAGAAACTGGGACCCAGAGAGGTTAGATGATGTGCTCAG
TCATACGGTCACTAACTGGTGCAAGTGGATTCAACTACTG
GCCATCTGATTCTGAGTTTGGTACTTTTTCTGCTCCAGTA
CTGTAACTTGCTATAAGCAATCAGTCCCTAGCCACAAAGT
GGAAACAACGCAAATGTCCATCAAGAAAAGTAGGGATACG
TCTGGGTGCAGTAGCTCAAGCCTGTAATACAAGCACTTTA
GGAAGCCAAGTCAGGAGGATCACTTGAGGCCAGGAGTTCG
CAACCAGCCTGAGCAACATGGTGAAACCCTGTCTGTACAA
AAAATTCAAAATCTAGCCAGGTATGGTGGCACATGCCTGT
AGTCCCAGCTATAGGCATGTGCTGAGGTGGGAGGATTGCT
TGAGCCCAGGAGGCAGAGGTTGCAGTGAGCCAGCGACAGA
GTGAGACCCTGTCTAGAAAAAAATAAAAAAAGAAATGTAG
GAAAAAACTACATGTGGTATGTCCATAGGATGGAATAGAA
TGTTATTCAACCATAAAAAGGAATGAAATTCTGACACATG
CTATAACATGGATGATCCTTGAAAACATTATGCTAAGTGA
AATAAGCCACACGCAAGGATCAATATTGTATGATCCCACT
TAAATGAGGTACTTGGAATAGGCAAATTCATAGGGACAGA
AAGTATTAACAGAACGGTGGTTACCAGGGACTGGGGGAGG
GGAAATGGGGAGGTGGTGTTTAATGTGTATAGAGTTTCAG
TTTTGTAAGATGAAAAGAATTCTGGACATTGGTTTACAAC
AACGTTAAATTTAACACTACTGGTACACTTAAAATGGTAA
CTTTTATATTATGTATGTTTTACCACGTTTTAAAAAATTG
GTCCCAAAATTATGAAAAAAAAAAAAAAGCCCCCAAACAT
CAGTCTATTCAGTCCAGTTAAGAAATGTTCCTCCCCTGAC
AACAAACAACTCAACAGTTGCTTGCTATCTCAGGGCTTGC
TATCTTAGCCTAGCAAGACGAGAAACACCACATGAGGACT
AAACCCTCCAGGCAGTATGTGGTGGAAGATCAAGCGATCC
TCCAGACTTGGCTTCCCAAAGTGCTTGGAAAGGTGGAGTG
AGGCAGGAAGAAATGGAAAGAGGGCTGCCGAGGTGCAGCT
AGCAAAGCTCTGAGCCACCAAGGGTCTCGGTCCCTCTCTG
CTCCACCCTCCTCAGCAGCAGCTCCTGGACAAAACCCCAG
AAAATACCACAGAGCAGGGCCTGAGGCACGGAGCTGGGGA
GAGATGCTGCCTGGGGAGTCTGTCACTGTCCCCCTAGGCG
AGTCCCACCCCTTCTCAGAGCCTCGGGTTTTTTTTTTTTT
TTTCTGTGAAACAAACAGGTTTAACTAAGAGATCTGAGGG
GCTTTCCTGCTCTGAGTCTATGAAATTAGCTGTACAGATG
CCACGGGGCCCTCAGAGGCTGCAGGGCTAGGCGGGAGCAG
AGTGGGGGTGGGGTGTCACAGGGCCGGCTAGTTCCTGGCA
AGTGCTGCCCAAGGACGCAAATGGTAAATACGAGACTTCC
TCTTATGGGAGATAGGCAAGTTGTGAGAAATCTGAAGACC
TAGACTGTGGTAAACAGCTCCTTGTTCAATTTCCCAGGAG
GGTTTGCCTCCCCTCAAGATTCAAAGGGAGACAGAAAAAA
GGAAACCCCTGCTTGAGGGGAGGAGCCTCTAATCCACCCT
TTCACAGGGCTCTGGAGGCAGACAATGGCTTCTGGCTTGC
AGGGGCAGCAGGCCCTGCCGGCCTGTGTTCTCCATCGGAC
AAGAATGCGGAACAGCCCTAATCCCGTAAGAGGAGCCGCT
CACAAGCCCTGGCCCGGTCACCCCGGCAACGGGCCAGGGA
TGGCGTGCCCTCCACCCCCACTCCTCCCCCAGAGCTTCAT
CTTTGAAAGAGGGGAGGCCCTGCTCTCGGGCCCTTCCTGA
GCAGGGCAGGGAGGACAATGGCAGGCAGGAGGGATGGTCA
CCATGGAGCCTCCTCCCCAAGATGCTGGAGAGGCCCCTGC
TGCAGCTGCAGGGGATGCGATGGGGCTATCCCCCTTTTGC
TCCAAACCATCCATCTCTCCCTAGTGAGCTAAGCAAAAAA
CAAAAACAAAAACAAAAACCTGGGCTTGGAATTGGGCAGG
GGGCCAGGGGTAGATGTAGAGAGGGCTTGAATCCTCCTTT
AACTAGGAGGTACCTCTCTCTCCTGGATTCAACTTGGAGT
ATCAGTCCCACACACCTCTTGCCTCCATACCCTTTTTCCT
CTCTCTGAAGGGGAGATTTTATGGACAAGTTATTTTCTCT
CTAAAATTCTTTGTTTAAAATAAAACAATGGATAAAGTTC
TATGAGCTCTTGAAAGATAAAGGTCCATAAAGAGCAAAAC
GATTAATCATATATAAACACAAATCCCATATCTAGATAAT
CAAAACTATTTCAGAACTTAAGATGTACACATAGGTACAT
CTTGGACGTACAGTTGTGTACTCGCAGATACAATAGTGAA
ATAAATCATCATAGGCTTAGGGGGCAGAACTCGAAAGATG
ACAAGGCCTAAAATAAATGAGGTTCAAAAAAAGGAGAAAG
GGGTGTTAGAGGGGCTGGGAGGAGTCTCTGCATGAGGGAG
AGTGCACAACTTGAACCCCAAGATCCATCTCTTTCAACTC
CAGGAGCCCATGATTCTACATCAGAATTGTTAATCCTCAT
TGAACAGTTCCAGCCTCCTGCAAGTTTGTGCTCTGGCATC
AGGGGGCAAGTTAGGGACCCACCAGGTATCCATATTAGGT
CCCAGGAGATCACAGTACGGCTGGCACTTTCCAGGAAGCA
AACAAGTTATGTCATCAGGCCTCCATCAGTCTTCAAGCAG
GTGGCAGACAAAAAGAGCCATGTATCACACCGCTCTGGTG
GGGCTGGGCCACTGATCCCCAGCCTATCCTGGCCCCACAG
GAGAGGGCTCTAGCTATCTGCTGGCTAGCCTGTCAAAGTA
AATTAGAGCAACAGCTCAGTCCTAGACAGAGCTCAGCATA
GAGAAAGCGTTCAACAATTGTTTACTGGTGAACATAAATT
GCAAATATTTACTAGTTAAGTCACTGGGCTGATGATCTTT
GACTGAGATGGGAGCAGTGCTCAGGTGAGATTTTCTCCTC
TTCTTCCTAGACATGGGTGAAATCCACTTCGGTTATAAGG
ACTAATTTTTAGGGACCTTTGTTCTCATCTGCAAGATAGG
CAACTATTCTCTAGAATAAAAATACGTTGATTAGGCTGGG
CGCAGTGGCTCATGCCTATAATCTCAGCACTTTGGGAGAC
CGAGGCGGGCAAATCACTCAAGGCCAGAAGTTCAAGACCA
ACCTGGCCAACACAGTGAAACCCCATCTCTACTAAAAATA
CAAAAATTAGCTGGGCCTGGTGATGCATTCCTATAACCTC
AGCTACTCGGTGGCTGAGGCACGAGAACTGCTTGAACCCG
GGGGGCAGAAGTTGCAGTGAGCTGAGATTGCACCATTGCA
CTCCAGCCTGGGTGACAGAGCGAGCCTCTGTCTTAAAAAA
AATAAAATGACTAACATCAAGGAAGAGGGTAACAATTGCT
GAACCAATCACCCAGAGGCAGGAAGGCCACATGCCTGAGA
CAGTCTTGGTCTAATTACTAATATTGCCTCTTTTACTCTC
CAAAGTATCCAAGTTTAGGTAATACAATATATGGCCACCC
TACTCAGAAGGGGAAGGAAAACCAGATTCAATGATAATAA
CGTAAACTTGAACATCTGATTAGTGGAGGTGGCATCAAGA
GCCCAGGAATCGAATCCTTATTTGCCCCTATCGAGTTATG
CAACTCAACATAAGTCACTTGACCAGATAAGTTTGGTTAA
CTCATCTGGCTGGTTTTCATGTCCTCATCTGAAAAACGAA
AGGATATTTATTCTCCAATCATCTGCTGAGTGCCTACTAT
GTGCCTGGCTGGCACTGTGCTAGGTGTTAGGGATTCAGAT
AAAAAGTGGACAGTCCCACAGTCCAGTGGGAGGACTGACA
ATTAAATAAACTCCATTCTATTGTGATAAATGTGGCAGTT
GATGTCCCTGCCTGCAGAGAGGCTCCAAGAGCACTGGAGA
GAACTTCCTTTGCCTATAGGAGGAGCAGGGAAAACCACCT
CTGGGAGAAAAACTGCTTTCGATTTTGAAGGATGAGTAAG
GTTTGCTAAGCCAAGGGAGGTGGGCTAGGGAGGGGCAACA
AGGGCATTCCAGGCAGAAAGAAAGGTTTGAGCAAAGGCCG
AAAAGAAAGAGCCATTCACGAATTTGCACATCAGGATCTC
TATGCACCCTTCCAAACTCTAGAATTCTATGCTGAACTTT
TTCAGAAATGGGCCACCTGCTACTATGCCAGGAAGGTGCT
AGCCAAGTATTATTATAAGCAGCCCCATACTATGGCCACA
GTAGCCTGCTTGAGCATAATTTCTGATTCTGCCTCAGTGG
TTTTCTTGCCCCTGCAGTCCTAAACACTGGAAAAGGCAGC
AGGGTTAATTCCTCATTCTATTTTGCAAACAGCACACACT
GAAATCCAGAAAGGCACACTGACTTTTCCAAGGTTCCACA
ACACAAGACACAATCAGGATTGAAGATGGAAGGATGGTGC
CTGGAGAAACTTCCATCTCAGCCATAGAGATTTCCCTGCC
TGCCTCCCATCCCTGGAGAAGGGAATGCCCCATATCTTGC
CCTAGGCCAGGCTGTGTAGTATCACCAGCCACCCCATCCC
ACTTACAGATACACAAATATGCCCACTCCTCTGCCAAAAC
CCTGGAGAGGTAAGTGCTGTGGCTCAACTGGTAAACACTG
CCTCCCTCCCAGGGACTCAGATCAGGAATGATCTGGATTC
AGGAGAGGATGGAAGAAAGGTCTTAGAAAAAGAAGATCCA
GAGATGCTGGTTCCAGGTGGAGGGAGAGAAGGTGCAAGCT
GGGCATCTCTCATCATAGTTATCACCCAGAGCTGGAGCCA
AGATCGTTGATTCCTCTCTGGCCTTTTGTGGAGCAGCTGC
TGTCTGGGAGGCAGGGCAAGGAGCTGGGGGATGACCCATT
TAGATAACAGAGGAGAGGTTGGGCTGGGCTGGCCCAGGCT
GGGCAGAGTGGGGGTGGGCCTAGGGGTGGCTCACCATCCC
ACCACAGCAGCCAGAGAGCTAGGCAGGGATCAGGAATGGG
CTCCGAGGGGAGCCTGAGCCACCTCTCTATACTGTGCTGC
CCCCTCCTTGCCATCCTCCAGCCCTCTCTATCGGGTTGCT
GGGCAAGGAGCTTCCCTGCCCAGCCTTCTTGTGTGGTTTG
GCTGGGGCTCAAGGACAAGAGTGGCCTGCAGCCTCCCTCC
CTGCCGCTGAGCAGGCAGGTGCAGAGGGAGCTGGGAGGGC
AGTGTCCCGCCAAGCAAGCCCTTGGCAGCCAGCCAGGCAG
GAGTCCTTCTCTGGAGCTGGGGCAGAAGGAGAGAAGAGGA
CTTTGAACAAAGCAGCAACCAAAGCGGTTTGGCTTAGGAA
AGCCAAGCACAATCCATACTCTTTCTCAGGGTAGGACAGA
CCTCCAGGACGCAGGGATTCCCCAGGAAAGGGAAGGGCAG
GACTTCATCAAAGCCAGCCTTGCTGGGATAATAACACTAT
GTGTGTCAGATACTATGCTAAGCACTTTACATATGCTATC
TTACTTAATCCTAAGAGAATCCCACGAGGTAGGAATGATT
ATCACCCCTACTTTACAGATAAGGAAACTGAGGTGCAGAG
AGGTTGCACAGCTGGTAAGCAATGGAGCCATGATTTAATG
CTTGCAGCCTTGACTCTCAGCTAGGCAGCATCCCCAACAA
GGTTTGAAACCCAGGAATACAGTGTAGTTCACCCACCCAG
AATCCTTCGACACAGTCACTGTATGTGAGGGTGGGGGTTG
GTTCCCAGTGACTCTTCCCACCTGAATCACTGCCTGGAGT
GCTGGGAAAGGCAGCGGGAGCTAACTGTTGGAATAACAAA
GCACAATGAGGCAAGCCTGGGCTCATCTCAAGGCCAACTC
CCAGTCTAGGACTCAGTACTTGGTCATCCAGGAGCCCATA
TTGCAGGCATGCCACTCACCAGCTACAGGATAAGTCACTT
CCCCTCTCCGGGCCTCAGCTACTCTGTCAATGAAGGACTT
GGACCACCTCAGTCATTTCCAAACATTTTGAAATCCTGCA
CTGCACTCCAATACATAAAAAAGACAGAAGCACTCTCGCT
CCAGAGCATCACCCACGTGGACTCACGCCCCTCATGGTTC
CCCTTGGAGGTAAGACTTCCATGCAGATCATCCAAAGGCT
TTGGTGGACTCCACCATTTCAGAGACCCCAGCATGTGTTT
TTCTCTTTAGGAGGAGGGGTGGCCAGGGGAGCTGGGAGAG
TCCCAGGAGGAAATGTCATTTGGATACCAGGAATGTATTG
AAGAGCCAGGGCAAATATTTGTTTTTCCTTTGACGTCCTC
CTAGAGCAGCCATTAGTTCCACCCACCTGCCCTTCCCTCA
GCCAATCCCATCTGGCCCTGATAATCCCATCTAGGCAGGT
TGGGAGTGGGAAGTGTGCTAGAAAGGTAGAGAGAAAATTG
GGATAGAAGTCACCCAGCAGGCTTTCCTCTGAATCTAGCT
CCCACCAACAATCTCAATCCATTCTGGGGTTGGTCTTGGG
CAAGCTCCCACACCCCTCTCCCCCACTGAAGTATCCTGAG
GCACTAGGTCTCTCTGGATTCATGGAAGACAGTCAAGAGG
CAGGGGTGGGGTGGGGTGGGGAAGAGGCAATGCTCCAGAA
TTGAGAAACCATTAGCACAGCAGGCAGCTGCTCTCCAAGA
AGGAGACGACCCTGAGCAAGTTCCCAGCTGCAGAACTGGG
TGGTCTATGGATCAGGGAGGTTCACAGCAGGTCCCACGTC
TACTGATCTTGGCTTCCTACATAGAGCAAGAGGCATGAGG
CCAGGGAATATCTTCTGACGTAATAAGAGCTGGAATCCCT
GCCTAAATCCACTGAGGTTTGAAAACTGAAAGCTAGTATA
TCTCATTCTGGAATCAAATGAGATCTCTCTCTTACACTCT
CTCTCTCACGCATGTCCACACACACACCCACACACACACC
CCACAGTGACCTGGGTCAAGAGCTTGATGGGATCTCTGAA
CTTCAATCTCAGTTTCTCAGTTTCTGGGCCACCCCAGTCC
CCACGACCCAGTCTCCCCACCCCCAAGAGGCACGAAGCAC
AAGCCACCAGCAGCTATTTTCCAGCTAAGCCCCTGACAAA
GCCTGGGTCCAACAGCCTCAAGCCTGGAGCCTCACCCGGC
CCTCACACTTTGTAGAAAGAGAAAGAAAAGGCAAGCCAGG
AAGTACATGATTGCCCAATAGCTGTAACCTGGCAGCAGGC
AACTGGTGACTGTGCCAGGCGATAGCAGGAAAAACATACT
CGGTCCTATTGATGGGGCCATAATCTACCCCTTTCTCCAA
CATCCACTCTCCTTCACCAATGAAATGACTTCTTGAATTT
CAAACCAGCTACTGGCTGCAAGAGCAAACACAATCTGGGG
AAGTAACTGCTGATGTAGCCAATAGGGCAAACCACACACA
CACACACACACACACACCCTCACAACCAGCACCTAACTGG
ATTTGGCAAAACATAATAATGCCTAAAACACCTGCTCTAA
AAGACTTGTTAAAATATACATTATATGGCCCTATCCTAGA
CCTTCAGAATAAATTACTCTGGGTGTGGAACCAGAGAATG
TAAGTATTTTAAACAAACATCCCACGTGATTCTTATGTAC
TTTAAACTCAAGTTTGAGAACCAGTTAACCACTGCTAACT
AACTTTTGACAAATTTGCCATCCTTTCTGGGCTGGCCTTT
CCAGAAATTCTCACTGCAAGTTCTATGTGTCAGGAGCAAT
ATAAGTTCATATTTCGATCTTATTCAATCCTCACAGCAGC
TTGTGAGGCAGGCTGTGTTTTCTACTGTTCTGCAAAAGGG
GAAACAAAGTACAGAGATGAAGGAAATTGCCCAAGGTCAC
GCAGACTTCTAGACTCCTACACTCGCACCAAAGTTAACAG
GGTATGTTCTTGAAAAGGTCCCCAAACCGAAAGGTGTCTC
TGGTACAGTGGACCTGGTTTCACATATTCCAGAATCAAAA
ACTCATCATAATGAAACTTCAACTAAATTTTAGAGCTGGA
AAGGACCTAAATGTCAAAACCCACCCCCTGTGCCAGAGCT
CCAGTGTGCTGGGCTGCCAGATTCTTGGGAGTTGGGGAAC
TCCACACCTCATGCATTCATTCAACCACACACATATTTAC
CAAATACCTATTAAGATGGAGTGCCTTCTACTTCCTCTTC
CCATTGCACTCTATTGAACTGTCTGTTCCCAGCAAAACTC
AACTTAAGTCCCATCCATCTTATCCCAGGACACGACACGA
TTCGTCTTTCCGCGCCAACTATCCACAGCCTCCCTTTTAT
TTGGCAATCATAACAGCAGTACGGTGTTGCTGGCTGGGGT
TCGCAAGTTTGCGACCACTGTTCCTGCCATCACGGACCGA
CACATCTGCCAGGGACACCCCCGCAGTAGCCCCGCAAGCT
CAGCGCGGTAAAGACCACGCTGGCCTCTCCTCAGAGCAAC
TAGCGAGCCCCCGCCCGCCCTCCTCCGCTCCCTGCCGGCG
GCCAAGCCCGAGCCCGCCCCGCGCCGCTCCGCGAGAGGGA
GCCGCACTCACCAGGCGCCCCGAGCTCTCCCGCGCCTTTT
TCACCTTCCCGTAGGTGCCTTTGCCCAGGGTCTCCAAGAA
CTCGTAGCGGTGCCGCAGGTTGTGCTTGTGGTGGTGCCGC
TTCACCGCCTGCTTCTTCAGGGGCTTGGGCGACTTGATCA
GCCCTTCCGCCAGCGGCCGGGCGAGCTCTGCGGCCGAGGG
AGTGGGGCCGGAGCGCCGCGCGAAAACCAGCGACTCCATG
GCGAGCAGGAGGTGAGCGACTGCGGCAGGGGAATCAATAG
GCTGAGCGGGGAGGGCTGAAGCGAGGGGCACAGGTCCCGC
ACCAGGACGGGGACCCACAGCAGTACCTGAGCGCTCAATA
AAGCACAGCATTCCAAGTTGTTATAAAAGCCCTGAGCCCG
AGGCCCTGGACACGCCCCCCGGTGCCCATTGGCCTGCTCG
ACGGCGGCGCGTGACCACGGCCGTCCACATTGGCTCTCCG
GAGCTCCAGGCCCCGCCTCCTCCCCCTCGGCGTGGTCCAG
AAAGGTGTCAATGGAGCCCCGCCCACCAGGAATGGGGACT
AGGGGATTCCAGCGGAGGCCGCCTGAGGCCCAGAAGCTTA
CTCTGAGGGCCCTTGGAGATGCACTTGCCTCTGAGTGGCG
CTTGGTCCTGGTTAATGCCCTGTTGTTTTATTGTACTGTG
TTCTCAATTGGCAAGGGGCGATCCGAGGGCACTAGAGGTC
ACCAAAGTATTTCTTCATCCTGAGTAATTTGCTTGTCCCA
AGCCAAAATCTATAATTGCTCGACCACTTCATTAAGTCCA
TAAAGGAGAAAGGGAGCTGGGATGGGACGGAGGCAGAATC
CAGCCTAGTGGGAGGGTTAGTGCAGAGCTGTCCTATGGTT
CGAGTTCACTTGTCTTCAGTTAGATCAACCTTACTTGGAT
ATTGGAATCCAGTGGCCCTGGAAACTTCTTCCTTCTTCCT
CAAAGGGGGCTTCTTAGGCGAATTGCCTAAGGTCCAGGAG
TTCAAGACCAGCCTGGCCAACATGACAAAATCTCGTCTCC
ACTAAAGATACAAAATTAGCCGGGCGTGGTGGTGAGCGCC
TGTAATCCCAGCTACTCCGGAGGCTGATGCAGAAGAATCG
CTTGAACCCAGGAGGCAGAGGTTGCAGTGAGCCAAGATGG
CGCCACTGCACTCCAGCCTGGGCAACAAAGTGAGGCTCCG
TCTCAAAAAAAAAGAGGGCTTCTAAGGTTGAGTAGATTCC
CTCAACCACTTGGTGGAATTTATTTATGACGTGGAATTTA
TTTATGGCGGGAAGTGGAGAGAACCCAAAGGGATACATAT
TTATTTAAAATTTTTACATGCCGACTATCTAACCTGTGCC
CCTAAGTCTGAAAATAGTTGCTCCACCCAAGGTTTTCTTG
TGATTTTGGTGCCAGGAGCACTGGCGGTAGGTTATGAGGT
TTGACTTGGTTATTTATTTTTTTTTGAGACGGAGTCTCCC
TCTATCGCCCAGGCTGAAGTGCAGAGGCGCGATCTGGGCT
TACTGCAAGCTCTGCCTCCCGGGTTCACGCCATTCTCCTG
CCTCAGCCTCTCCGGGTAGCTGGGACTACAGGCGCCCGCC
ACCACGCCCGGCTAATTTTTTGTATTTTTGGTAGAGACGG
GGTTTCACCGTGGTGTCGATCTCCTAACCTCGTGATCTGC
CCGCCTCGGCCTCCCAAAGTGCTGGGATTACAAGCGTGAG
CCACCGCGCCCGGTTTGACTTGGTTTTTGAGGACTGGAGT
TGCTAGGTCCAGAATCTCCACTCTGAGTGCTCATTTAGAG
TGAAATGAGAATGGCCATAGGTTTTCCTTCTTGCTTTAAA
TGGCAGAGAGGGAACACTTCCCCTCTGGCCATCTTGATAA
CCTAATCCTGTGAAATGAGCATTATTCTGTCCAAGGCCAC
ACAACTGGTAACAAAGTGGCAGGATTTAGACCCTGGTCCT
GAGGAAGAGAATGGAGGACAATAGACCTGGATCCCCTTCC
CTGAGGGAAACCCCTTCTGCCAGCCAGTTTAGGGCCCTGG
ATGGATTCCAGCTACGCTGGGGAGCCAGCCTTCCCCTCAG
GCCTTCAGGAGGATGGTGCCTCCCCTGTGTATCCAGGGCA
TGCTGAGGATGGAGAAGGACTCACCCCCAGTGGCTGCCCA
CTTTTCTACTTCCACTGATCCTTTGATTATTTTTCTAGTG
TGAGTTACAGATGTCTCCATCCCTCCATGGAGCTCTTTAT
CTCCTTTGTGACTGGAGAGGATCCATCTTACACAGGAACC
AATGTATCTCTCCCAAATTTGGAGGGCCACAGGAGGTGGC
AGCTGGTTTGGCATTCTTCCCTCCACCAGCCTCCCCTTTT
GCTGTGGGTTTTCTGTGCAAATAGGATGAGGCCCAGAGAT
AGTTGCCCTGACTTGCTATCTCCTTTCCCCTCTGAAATCT
GCTTCTATTCCTGGGGGCTTATCCAGATGATTAGGATTCT
CAAAAGGAAGCATGGGTAACATAAGAGCAAGCACAGGGCC
GAGTGTTGGGGGATCTGAGTTCGAGTCCTGACTCTGACAC
TAACCAGTTCTGTGGCCTTCTACTAATTACTTCATTCTAC
AAATACTGGTGCCCACTAGGTGCTAAGCCTGGGGATACAA
TCGTGACAAGATCCCTGCCTTTGGAATGTTCTCAGCCTAG
TGAGAAATAAACAAGTAAATCCTGTACAGAGGGAGAAGGG
TCCATGATGGAAGAAGAACAGATTGCCTTTTCTTTTTTTT
TTGAGACGGAGTTTTGCTTTTGTTGCCCAGGCTGGAGTGC
TATGGTGCGATCTCGGCTCACCGCAACCTCCGCCTCCCAG
GTTCAAGCGATTCTTCTGCCTCAGCCTCCCAAGTAGCTGG
GATTACAGGCATGCGCCACCACGCCAGGCTAATTTTGTAT
TTTTAGTAGAGAAAGAGTTTCTCCATGTTGGTCAGGCTGG
TCTCGAACTCCTGACCTCAGGTGATCTGCCCACCTCAGCC
TCTCAAAGTGTTGGGATTACAGGCGTAAAACACTGCGCCT
GGCTCAGATTGTCTTTAAGATATGTATCCCAGGTGGGAGG
AGGCTGGTCAGGGGCAGGTTCCTAAAGCCAGGGCTTTTTA
AGTTGAGACCTGAAGGACAAGTGACAATTGGCCAGCTGAA
TCAACATTTCTTCATAAGATGAAAGAATTATACAGATGAG
CTTAATACTTCTTTTAAGGCTTAATCTAGCTACACTCCTG
TAATTTTTTCCGGGTATCCCCAACACCCGGTGTGCTGTGA
GGCACCTAAAAGGCGCTCCATAGATGCTTATGAACTGAAG
GAATGGATGTGCGATGGAATCCAAAGATGAAACTAAAAGC
ACCTACATGTGATTGGGCCCAGTCCATTACCAGCTATCTG
GCCATGGTCGGGGGGAATCATCTGCAACCTCTTGGACCTT
CTCACCCCTGCTCCAGCTTCCTTTGACTACACTCTGAATT
CCCATCTAGGTGAGGAGCCATGGGTAACCAAAGATCACAG
CAGGTAGGCAAGGAAGACACAGAGCCAGAACAGCATGTGA
CTCGGAAATGATCTAAGCTGCTGAAACTCAGATCTCAAAT
TCCTTAAAGGAGGTCTGGTTGGTGGGAGAGCGAGAGTGCC
TGACAGGGAATCCGTGTTGGTCAGGGACTCTGCCACCAGC
AGTCTCGGGGAATTCCTGGGTCATATGGTCAGATGTGTGG
ATGTGCTGAGATATCTGGGCTGAGCTAAGCTACTCTCAAT
CCTGCCTGCCCCACTATTGACTCCAGGAAGGCAGACGCCT
ACCCCCCTAGCCCTATGTCCCATGGCTGATCCATGTCTGA
GGGGATCATGGGGGAAAGGCTGTTTATTGGATCTACTATG
TGCTGTGCTGGGAAAACAAGTGGGAACAAATGTCTGTCCT
TGTCCTTACACACTTCACAATCTGTGTGTGTGTCTGTAGG
GGAGTGGGGGTGGGTCCAGACTGGTAAAAGGGGATTTGAA
AGCAGCTCAGAGTGTGGACTGCTGTGATGTGTCCCGGTGG
GAGCAGGGCGCAGGAAGGAGCAGAGGTGAGAGGCACCAAG
GCCATGCTATGGGGGTCAGGTGAGGGTTGGGAGCAGGTAA
GGCAGATCTCAGATATCTCTAAGATGAGTCTTGAGTCCTG
AGGATGAATTACAGCCTGTGGTATTCCCTACCTCCCCTCC
AAGAGAGGGATGCAAATCCTGTTAGTCGCTGGCAAATTGG
GAAGCCTAGCTCAAAGCTGCCCTCTTCTGACCAAACTAAG
CCTAGCATGTTTTATGGGATGCCCAAAGCTGTGACCACAA
GCAGAAGTCAGCTTAGGCAATTTGTTCCTCCAGTAAGCCA
TTCATTTGTTCATTCATTCATTCAACAAATATGGACTGAG
TAATTGCAATAACAGCTATAATAATATCTAAGATTTATTA
AGCCAGCCCTGGTTCTAAATTCTAAATTCTAGTACGTCTT
GCCAGAAGTTTGGAGAATTTTGTGCCGCAAACACTGAAAA
CAGCCCTCAAACTCTCAATTACCCTGAGAAACCGAATGTT
ATTCACAGACCAGGCCTGGGAGGGGATGTGACTGAAGGAG
AAGCTAGTTCTTCTCCCCAAGCCAAAGAGCTTGCCCTGTC
TCCATCCTGGAATGGGAGAGAGAGCACACGCAGAGAGACA
GGAGCGAGGTGTGCCGGGGTCCAGTTCCACTTCCACCACC
AACCCACACCACGCTGTGGCCAAAGACTTTCTCTTTTAGG
GGTGGTTCCTTATCTATAAAAGGAGATTTGGATAAACCAA
CTCTCAGTTTTGTTTCAAATCTGGTTTAACTTCTCTGCAA
TATCTAAGCAGGGACAAATTAAAAATCTCAAGGACTGGGC
ACGGTGGCTCATGCCTGTAATCTCAGCACTTTGGGAGGTC
GAGGCAGGTGGATCACGAGGTCAGGAGATCGAGACCATCC
TAGCTAACATGGTGAAACCCCGTCTCTACTAAAAATACAA
AAAATTAGCCGGGTGTGGTGGTGGGCACCTGTAGTCCCAG
CTACTCAGGAGGCTGAGGCAGGAGAATGGCATGAAACCGG
GAGGCGGAGCTTGCAGTGAGCAGAGATTGCACCACTGCAC
TCCAGCCTGGGCAACAGAGCAAGACTGTGTCTCAAAAAAA
AAAAAAAATTAGAAATCTCAGCCACTCGCTTTCTTTTGTC
ACCTGGTAACTGATTCCTTCAGTACTGGACATTTAGGAGC
CCCATTCCATCTCGCATCCCCAGGCTGGCATAATGTTTTT
GGCTCAAGAATCTGGCAACCTGGGCTTCAGGCTCTGCTCT
GCCACTAACTGACTGTGACTATAACTCAGTCTCCACCACT
TCATGTATAAATAAGAATTATTCTTTTATGCAGCTAACAT
ACTGTGTGTCAGCCACTGTTCCTTAGATTTCCTGTATTCA
TGAATTCAATCCTTTCTACAACTCTATGAAGTAGATACTA
GCCTATGATATCCCCATTGCATGTGAGGAAAGTAAGACAC
AGAGCAATTAGGGGCCTATGCAGGGTCACAGAGCTGTCAA
GTGGTGAAGCCAGATTGCCTGGGGTCCAGTCTGGCTCCAG
AAACAGCACTCTCAGCCCTCATACTTTGGCTTAGAGAGGA
TTCCTGACTTGCCTAGAGTGTCAAGTAGACGAAGCTGCTC
TGTGTCATACTTTTCTCATCTGAAATGACTACCTCCTGGG
CTTGCTGTGGGATGAAATTAGAAGTGAGGTCGTCAGACTG
ATGGTTTCCTATCAGTCTACCTGGGGCTTTACTGGGCTCT
GGTCCTCCCAAGTCCCCTCCCCCAATTTTGGCAGAGACCC
AAGAGTGTGTGTGCATGCCTAGTGTGTGTGTGCGTGCCTA
GTGTGTGTGTGTGACAGCGAGGGGTTATCAGAGTTTCCTG
AGCTCCAGCTGATCTGATTTGGGACAGAAGACAGTTAAGA
TAAGCTCAGAGCTAGGAAGTGGTCATTGAAACAGCCGAAG
GCTGGAGCTTTGTGTTAAGGGAGGGAGGAAGGAGCTGATC
TGAGAGAGAAAAGAAAGGACCTCTTAACAACTCTTAGTGC
TAGATCTGAACACCTGAAGGAAGTTGTTCTGAGAGTTGGG
AGGTGGAGTGGGTGGATATCTGTGTAGATTTACAGTCTAG
AGGGGCTGGGTGCAGTGGCTCACGCCTGTAATCCCAGCAC
TTCGGGAGGCCGAGCTGGGCGGATCACCTGAGGTCAGGAG
TTCGAGACCAGCCTGGCCAACATGGTGAAACCCCGTCTCT
ACTAAAAAAAAACAAAAATCAGCCAGGCATCTGTAATCCC
AGCTACTTGGGAGGCTAAGGCAGGAGAATTGCTTGAACCT
GGGAGGCGGAGTTTGCAGTGAGCCGAGACCGCACCATTGC
ACTCCAGCCTGGGCAACAAGAGTGAAACTCCATCTCAATA
AATAAATAAATAAATAAATAAATAAATAAATAAAGTCTAG
AACTTCCAGTCAGTATTTTAGAAAGGGTCTCCTTACCCCA
TTGTTAGTAGCGAAACCAGAGATTTTTCTCTTTTTCTGCC
CTTCACTCTTGTGTCCTTTTCCCAGTCACGGAGGATGTGT
TGCTTCCATTGCTGTGGAGTTGGGAAGCGTGGATGCTGGG
GAGTGGAGAGGGGAAAGCTATGCCAGCGACTGGGGACAAT
TTTCATGGGATTCCTCCATGGGTCTTCAAGTACTTTCTAC
TGACTCACTCTATTATGTTGTAGTCACTTGGGATCCTTTG
TGAATAAAGGATGAGTAAAGAAAAATGACCCCCATCTTTA
CAGGTGTCCCCCCTTTCACACTCACTATCTTATTGATTCT
TCACTGAACCTGTGAAGTCGGGGCTTCTGGTTAGATGTTG
GGGTACAGAAGCTGTTGATATAGATGTGGCAGGAGGTACA
ATGAGCCTGGGAATGGAAGTCAGGAGATGAGGTGCTATAC
CCAACTCTGCTGCTTGCTGGCCACATGACCTGGGACAGGT
GACTTGATCTCCCAGCCCTCAGTTTCTAATTGTTCAAAGA
AGACCCCAAACTTGGAGATACTTTGTAAGCTGTTAAAGAC
TCCCCAGCAGGTGGGGATTTGTGGTAGTGGATACTAGGCC
ACTTCACACTCCATTTAAATGCTGCTCCCTATGAAGGGGC
TGAGGGTCTTCCTCCTGGCCCTGCCTCCACTTGGAATGAA
CAGGCAGGGCAGGGCATGGGAAGTGTGCCCAGGAAGGAGG
TGGGAGAAAGGTCTGCCCATTGCCACCCCCCTGCCCCGTG
CCTGGCTCCCACTGGCAACCTGAGCCCTTGGCCTCCCAAG
CCGATCCTGGAATGCAAACCCCAAGCAAAGCACATTCTTT
AGCCGGGTCACCAGCTCCTGGCCCTTGGTAAGGAAAGGCA
GGAGCCAGCATTTCTCTTGGCCCCAAATAACGCTAGCACA
ATCTGGTACTGAGGGGCTATTACTACAAGGCTGGGTTAAT
CAGCTGGTTCTCACCCACAGCTCATAAAAAGCTCAGGTCT
GACCTGGCACCCCTGTGAGCACCCACAGTCAAGGGGAGAG
GGAACTCAATCCCTAAGCAGGGGGAGTTGAAATATTGCTT
ATTTCCTGGATCTGGTTCCTTGTGTCAGTTGCAGGCCATA
GAGGAACTCAGAGGAAAAGGGAGCACCTTAAAGATACCCT
CAACGCTGGTGCTGCCTCTAGACTTTTTGATTTCTAGCTT
TTATTCAACTCAGTTGTGTGCTACATATTTAGATATCGCA
TGCCAGGCACTCTGTGTGATACCCTGGGCCTATAAGAGTT
AATAATATCATTACAGTCCTGAGAAGTACTTTGAAAGTTT
TGTGTGCATGGGGATGAGGTGGGGTGGGGAGACAGTGGAT
TCGCCAGGCACACCATTGAGGGGGCATTCCGGGCAGAGGG
GACAGGCTGCTCAGGACAGGGAGTCGAGGAGCAGCTGGAC
ACATTCAGGGAGCACTGGGCAGAGGTAAGAAGGGGAAGTG
GGAAGGGTGGGACTTCATGAAGATCCTTAGAGGGAGGCTG
CTTATGCTCCACAAGGATATGGTCGGATCTGTAGACAAGA
AGAACAGAGGGAGTTTAGCAGCCATGTGGAGGGTGTCTGG
TGGGGAGCCTGAAGATAGGGGAAATGGAGCTGGGAGGCTA
CTGAAACTGTCCTCTCAAGGGACGACGATGGTCTGGACTA
AGCTAGTGGCTGTGTGAGGGAGAGAGGAGTGAAGATAACG
AGGTCACCTGCCACCCAGGGTTGAACTGGCTGCCCTGAGG
CACTGGGAGCGAAGGTCTGGGGTGGATTAAGATGAAGTTG
GAAGGGAAGCTCCAGTCCAGTCTCCTTTTACAGATGGAAC
AGGGGAACCTGGGAAAGGGATTTGTAAATTACTATTCCCT
TACAAATGTTTGGTGTTGAGACTATGAATTGCTAGGCTGT
GATTAGGACCAAGGCCCATTTTCTGTTGAATGGCAGGCAG
AGTGCCCCGAGGTCCTGTGTCATCCTTCAGGTAAGGAGGG
TAGGGTGGGCCACCATGAGATGGTGCATGGGGCCATGGAG
GTTCCCAGCCCTGGTGGCACAGCCATGTGCTCCCTCCCAA
GGCTGAGCAGGGGAGGAGCCCCGACAGCCCAGTGAGAAGC
CAAGCAGAGCAGAAGGCCAGCAGCTGGCAGCCTGGAGCTC
CTTCCTGTCCCACTGTCCATGCTGCAGGCACGCTGAAGGG
AGAAGGATAGATTTCTCCCCAACCACCTGGAAACCCATCA
ACTCTGAAATGTCACTTCAGGCACCAAGTGTTCAGATGAG
TCTCTGGCCTCCAGCTCTCATCCCATGGACCCTCCTAGTC
ATCTGTTTCCTTTTTGGAGGGGGGCAGTGGCTGAGGGATT
ATGCATGAAAAAAACAAACTGTCTCAAGAGCCAGGAGAGT
CCAGTCTGGATAAATTAGGAACTGGGACTTCCCCTCACTA
GGATCTTTCCCAGTTCTTCCCTTCAGGGAGCCATCCAGTC
ATTTACTCAACACAGGTTTATCAAGTGCTGGTTCTGTGCC
AGGCACAGGAGGTGCTAAGCATGTGAGGGTAAGTGAGGAA
GACCAGGTTCCCTGCTTCGTGGAGCTCAGGAGCTCTTGTG
GAAGTCATAGGACTTCTTGGGTCTCCATTTCCTCACCTGT
AAAACACCTCACCATCTTTAGAAGGGTGCAAAAGATTCCC
CTAGCCATGATGGCAAACTGCAGCTTGGGGTTCCGGAGGG
AGAGGTGAGGCCTGGGTAACGTTGCAGCCACTCACCCCCA
AATTAAAGGACTCTGAGCCTGGATGCCTGCCCAGAATGTG
AGTCTGGGAATGTGAGTGTGTGAGTGTAAGAGCAAAAATA
TGTGCATGAACATGTGTGTAGAAGCGCATATGGGTGTGTA
TGTGAACGTGTAGGTGTAAGGTGTGTTATTTGAGGCGTAC
AAATGAGGATAAGCGTGTAAGGCATGTGTGGATTTGAGGG
GTAAGAATACAAAGTGAGTGTGATGCATGAATGTGAGGTG
TGTGTGTGAGCATGAATCATCCTGAGAACGTAAATATGTG
AGTGTTTATAAAAGATGAGTGTGTAAGAGTGGGCGGTTTG
TGGTATAAGCGTATTTGTGAGATGTGTGAGAGCGTGTGTG
AGCATGAGTGAATGTACAAGCATGAGAGTGAGAAAGAAGG
GGGAGAGTGTGGAGAGTGTGTGTGGTGTGTGTGTGTGTGT
GTGTGTGTGTGTTGGGGCGGGCGGGTCCAGGGTGTGCTGG
CTGGAGTTGCAGGAAGCTCATCTGGTATGAAATAGCAGCT
GCACAGGATCTGCAAAGAACTCACTCTTGGAAAGAAATAC
ACTTTGCCCTCTGTGCTGCGATGGTGGGTTCTTGGCACTC
TGCTTTGTGGAGAGGACAGGCTGTTCAGGACAGGGAGTCG
AGGAGCAGCTGGACGCATTCAGGGAGCACCGAGCAGAGGT
AAGAAGGGGAGGTGGGAAGGGTGGGACTTCATGAAGATCC
TTAAAGGGAGGCTGCCTACGCTCCACAAGGATATGGTCGG
ATCTGTAGACAGGGCCTCTGGGGATTCTTTGAGCCAAGTA
CCTGCCTGGGGAGCTCAAAATGAACTGGAATATTTGGGAA
ACAGCCCATAATTAAACCATTAAAATAAAAAGGATCATAC
CACGGGGGAGCACGCAAACTCTAAAGACATTTTGCAGCTA
ACTGGCCCTTCCCCTTCCCCCAGGGATTGTCTCTGCCTCC
TCTGTCACCACTTGCCCTGTGGGTAGAGAGGGGTGAGGTC
TGAGAGGAACAGCCAGAACAGCTCCATCACACTTAGGCTG
ACCTGCCAAGTCAAGGTTTGCACAGACTCCAACACGCCTT
CTGAAGTCTTTTCACAACACTCCCCCAAAGGCTTCTTTGC
TCAGTGTGCTTGGCACCTCAAGTCTCCCTCCCCTGCAGGC
CCAGTTATAACAGTGGGCTCCTGCAGGGAGCCTTCCCAGA
GGCGCTCAGTCCCTGGGGGGCTCTTGCTCTTCCCGTCTTG
CTCATCCATCCATTACATTAAGTTTTGAGTTGAATTACAC
CCCCAAAAAGATACGTTGACGTTTTAACCCCTGGTACCTG
TGAATGTGACTTTATTTGGAAACAGGGTCTTTGCAGACAT
AGTCGAGTTCAAATGAGGTCATACTGGATTAGGACAGGCC
TTAATCCAATGACTGGTGTCCTTTTAAGGTCATGTGAAGA
TGGAGGCAGAGATTGGATTTATGCCGCCATAAACCAAGCA
ACACCAAAGATTACCAGCAAATACCAGGAGCTAGGAGGAA
GCGCAGAAGAATCCTGCGCTTCCCACCTGACCCCAAGAGC
GTTCCAAGAGAGCACAGCCCTTTTGACACCTTGGCTTCAG
ACTTCTAGCCGCCAGAATTGTGACACAATCCCTTTCTGTT
TTAAGTCACCTACTTGTGGTATTTTTGTTAGAGCAGGCCT
AGGGAACTAATACATATGGTCATTTTGATCCGCCCAGCTT
GCCTAGGTCCTTCTGTGTGCCCTCCTCGTCAGCTCTCGCC
TGGGTCCTGCCTTGTGTACTTCTGCAGGTGTTTTATCCTG
ACATGAAGCTCCTGCCCTCACTCATGTTTGATCTCACTCA
GACTACAACTTGAGTTCTCTCTCAAGCTGGAGGCCTTTGG
CTCAAAGCTTTCGGCATGTTCTGTAGGTCACACGGTGGCA
TGGATGGATACACTGACCTCCCTTGCTATTCCCCTTACTA
TAGAGCTTAGAGACAGCAGCAGGTGATGGGGGAGGGACAC
TGTACACCAAGCTGGGTTAGATTTTCATTCCTATCACTTA
TTAGCTGTGCCACCTAGGTTAGTCACAGGATTCCCAGTTC
TCAGTTTCTTCTTCTGTAAAATGGGGATTGGAAAAGGCTA
ACTGTACCCTACCTCCCATGCAGGGGCTTTGCAGCTCATA
AAGTCCAGTGCAAATGCAAGAGATTAGTAGAAAACAATCC
CGGGGAAAGAGAAGTGATGGAGGGCGTGGACTGGTCCACT
CTCCTGCAGTTCTGGAGTCTCCTGGCCCCCTCTGATTGCC
CAGTAGATGGGCCTTCCGCAAGAGAAGGCCTAAAAAGCTT
GGTCTGTGCATTGTCCCAGGCCTCCAACCCCAGCTGGGCT
TCCTTCTGATTTTTTTTTTTTTTTGAGATGGAGTTTCACT
CTTGTCACCCAGGCTGGAGTGTGGGGGCACAATCTCAGCT
CACTGCAACCTCTGCTTCCCAGGTTCACGCCATTCTCCTG
CCTCAGCCTCTCCGAGTAGCTGGGACTACAGGCGCCCGCC
ACCACGCCCGGCTAATTTTTTGTATTTTTTAGTAGAGACG
GGGTTTCACCGTGGTCTCGATCTCCTGACCTTGTGATCCG
CCCGCCTCGGCCTCCCAAAGTGCTGGGATTACAAGCGTGA
GCCACCGCGCCCGGCCCCCCTAAGGTCTTTCCAGAATGGA
CTTCCAAGGGGTGAGTCCTCAGCAGATACCAGCTCCAGCC
CTGAGTTGCTCTCACAGGTTCCAGCGGCTAATTCAACCTT
TTAGAGCTCTCTGTGCTCCCAAGGTTCTGTCTGACCATTT
AAAAATGCCTCATTGTCTGGGAATGGTGGCTGAGGTTTGT
AATCTAGCACCTTGGGAGGGCGAGGCAGGAGGATCGCTTG
AGTCTGGGCCCAGTTACTTGGGAGGCTGGGGTGGGAGGAT
TGCTTGAGCCAGAGTGGAGAGGGCAGTGAACCCTGATCGC
ACCACTGCACTCCAGCCTGGGCGATAGAGCAAGACCCTGT
CTCAAAAAAAAAGCTCAGCCCTATCCATGCATATGGGACC
GCTTTGTGTGCTTGGAAACGCCCCCTCCTATAAGGCTTGG
GTTTCTCTTGCAAGGGGTGGAGGCACTCCTGTTGCTAAAC
ACCTTTCTTGGGTAGGAGATTGAGGAGACAGGATGCCTTG
GAAGAGCATCCCCTAACGCACAGTTCCATCATCGCTTATA
GTATCTGCAGCTACTCCAGCCCCTGTTTCTATCTGTTACT
TCAGGGGCTGAACTCAAATACAGGGATCCAGAAGCAGCAG
GGGAGGCCTCTCTGCAGTCTCCTCACTAGGGGGCAGCAGC
AGCCACAGGAGGCCTCCCAGCCCGGGGAGGGGGAAGGGAA
ATGCTGGGCCAGCAGGTGGCAGTGCCCTTCTTGGACCCAA
GTAAGGAAAAAGTCCAGGTACCCAGAGAAAGGGAGGGGAA
AAAAAATCCATATCCTATAGAGACCCAGGTTCCACTTGTC
CTTGAAGATCCTGCTGAAGGTGTCACACTCCCTCCCTCCA
GGAGGCTCCCTGGACCCCTCAGATCCAGATAGGTGATCCT
CCTCCGTTCCTGCCTCCTGGAGAAAGAATTACACTATCAC
CTGATGAGTGATACCTGACTCCTCCAGAACCCTTCAGGGC
AGGCATTTTATTCATCATTTATTTTAAAAATAACTGGGAG
TCAGAAACAGATGCTAAGAGGAGGCATATTCTTCAAGTTT
TCTAAAAGAACCCTTTCTACTTTGGATAGGACAAAAATGA
GCTTTGGCTGAATGAACTGAGACTAGACATAGAAGGACTG
AGCTGCTGATGAGTTATGAATGGGAGACTAACATGCAGTC
TCCAGGCAGGAGAAGAAGAATATGTGCTGTTTTCCTGGGA
GTGGGGCAACCGGTGGTGGCTGTGAGGAGGCAGAGTTCTT
CGGAGGGGACAGCCAAGAACAGGTGGTCACTGGGGGTCCT
ACCTAGCCTGAGAATGCCGGAGGGATTGTTTTATGGGCTC
CTTCCTGCCCCTCATGACACCCTTCTGCCCCATCCCCACA
CCAGGGTGCTAGAGAAGATAGGAATATAGATTTTAATCAT
TGTGCTGCTGCTATTAACCAGAGTGCAATTAATCCATCTT
TTGTGGATTTTGATGCCACAGTGTAAATGAGAAGGTTTCA
CACAGAAACACTCTGGGGGCCTTCGGTGACAAAAGGGCTA
GGCCTCTGGTGGGGAGGGGGTGGCAAAAGGTGAAGTGGAA
TTAGGAGAGATGTGGGGAGCAGACCCAGGGCTGGGAGACT
GCTCCTTCCCCATCATCACATGCCCACCAAGGACCCCAAG
AGGAAGGGATTCTTCCTGCCATGGCCTGGACTGTCCAAGT
GAGGCTGACTTCCCTTCCAAGGCAGCTGCCTCTAGCTTCA
TGTCCAGTTCTCGCTGAGTAGATGAGGTCCAGGGTAGGCC
CATAGTTGATCACCAGATGGTGAAGAGATATAAGCCAAGG
GAGAAGAAAGGGGTTTGGAACCCCCAATCATTCTCCATTT
TTCATCCTAAGCAACCTTAAAACTAGTTCAGACCTGGGGA
AAGACAGCAACAGCAGTTTATCCTCTCGGTCAGAACTGCT
CTGCCTGCCTCCTGGAGATGGGGGTGGGGGGAGGTGGGAC
TCACAGGAGGGAGAGGTAGGAAATATTCCTGTGCCTTTCT
GTGCCTGTGCAGTAAGTGGAGACTCTCTTCAGAGTCAGCT
CTGCAGCTGGTGGAGTCATCTGTGCCTCTTACAGTTTTCT
GAGATTGGTAGGATTTGGAGTTATAGAGAGGTCAACTTAG
AGCCCCAAGGCCAGACTCCACTGGCTGCTAACAGAAGCTG
TCATTCTGCGAAGTAGCCCCGACTGCTTGGATAAGATCAT
TCCTCATGTCAAGAGTGAAGTGATATGGTCCAGGGCAAAG
GTACTGAGCCCAGAGACAGCTAGGAGTCAGAGACACACAG
GGCCTCCACTGCGTCACTCAGACCCTGGTTGACACCTCCC
ACGGCAAGGAGGCAGTTCTTGATGACTATGCTGGAGCAGG
CACAGCGGGGTGTGGGCATGGCAGGGAGGATCTCCCATTT
GTTCTTCCCTGGGTGGAATGCTTCCGCCGTCTCCAGGACA
GTGGGTTGATTCCCTGAAAGTGTCAACGGAATCAGATCTT
ACAAAGGAGTCCAACCACCAATCCATACCCCACAGTCACC
CCACCTCCCTCCCTTGGGCAACCACAAGCAGAAGCCAAGC
AAGGTCAACTTCCTTGGCTACAGGATTACTCCCTTTACTA
AGGCAGTGGCTTTTGTCAAGCAGCCACTTTGTCCCTCCTA
CCTTCTTCCTTTCCGTCTCTTTAAGAGTAAGCTTTCTTTC
CCTACCCATTGCTTTTTACCAGAGCTTTCTAGCACACTAC
TGCCTCACTGCTGCCCTTTCCTAAAAAAGCTACTGACTTG
GTCTAGTTGACATGGTTCCTTCACGCATGAGTAAAGTGGG
AGTTTGTCCACACTAAGTAGACTTGGGGTACCTGGAAGCC
CTGCTGCCTGGACCTCTCTTCCTTGATGATGGACTTCTTA
GTTTAGAGTCCCTCCTTCAAAATACCAGTAATCTCTGGCA
GAGTTAATACATCAAACCCAAGACTCATCTGTTGAACTTA
TTTAATCAGATTGCTTTCCTGTTCCATGATTGGGCTGGGT
ATCCAAGGAGAAGAGATTGGTCAGAGAAGGACCAAGGCTA
ATCCCCTCCACAGTTTGTCTCCAGTCATGCCCGTTTAGGG
ATCTGTGCTCAGCAAGCCTGTGCTGCACGGCTATGGGTGT
CCCTTATTCTGTCTGCGTCACAGTTTCCCCTGTGTAGGAG
GATAGAAAGGCCACACCTGGGGCCCATAGTGGATAGGTAA
TATCCAGGCTGGAAGAAAGGGAGTGCTCTGCCTTTTTTGG
AGTAAAGTGGTAGGCGGGTGGTCTGCAAGGAGCCAGTACC
CTTTCCTGCATATGCAAAGTGCCAAGGATCCACCGAGCAC
CAGAACCACAATAAACTCCAGCCTGAAAGCGCCATCCTTA
CCAAGTCCCCCAGCCACTATGACCCGTCCACTCAGACAGC
CAGCCACAAAATCTGCCCGCCGCTTCTTGAGGAAGAACGA
TCGTTCCATCTTCAGCCATCCCCCTATAGGCCATGGATAA
TGGTGGGTTATATAGAGAGAATAAGATACAGACCACTCCC
ACCAAATACAGATTGTGGCCCAAATAGCTTTCGCCCTGGG
CAGTGTCTTCACTCTATTTATCCTTCATGCTTGGGGAGTA
CACAGTTCCTCCTGCTGTTTCAAATTCTCTGTGGCTTCCC
CCTCTCCCATGCTTGCTGCTCTGTAAGGCATCATCATCCC
CTACAATGAATCACCTTGACTTCTGGTTAGGAGGCTAATA
GAGGCAGTGACGGAGGAGTCAGGATCCTTCTGTTTCTCCA
TCAGTAAAAAGTAAGAAAAAACCCTCTCTGACCTGGTCCT
GTGTGAATATTCTAAGAAAAGACAATATAGGTAGAAAAGG
GGCTTTGATGAAAACCAACCAAGCAAAAAGGGGACCTATA
CCAATGAAGGAATTTGATTCTAAGAGTAGCCCTGAGTGGA
GAGGGGTGCTGAGACTTCTGAGAAGCTGGCTCAGCTGGGT
AAACGGCCCTGGAAGATGGCTGGAATAGGGGTAAGGGATG
GGGAGCCAGCCAGAAGGGCAGTGGGCAGCCAGAGCTTCCT
GGGGAAGGTGACCAGCTCACCCTGTTCCATGTCGAACACA
TCCATCGTCCGCAGGAACTTGGGCTGCCGGTAGAGGCGAC
CTTGCCGCAGGCCTCCCAGGCTGTACAAGTGGTTGTCCAG
GGTCACAAAGCTGGAGAAGGCCCGCTTACAGGGAATGTTG
GGAAACTTGGTCCAGGAGCGAGTCTCGATGTCAAAGACCT
CGAAAGCGTTGACTGCGTACTTGGACTGTCGTCCCCCTGG
GGGCCAGAGCAGGATAGACGTTGGGCAAAAGGGTTGTCCC
TGAGGACAGGGACAGCGAAAAGGGTTTCCCCTTTTGACAG
TTACTCACTCATACAGGAAGCTCCCAGTGGGCTGGGCAGT
GTGATTATCCCCAGTACAGAGAAGATGCTCAGCACACAGG
CACTGCTTCCCATGGGAACTGAGCCAAGGGGAGGAAGGAG
GGTAGGTGTAGAACAGTAACCTGTCCTTACCCAGCACGTA
GATCTTGGAGCCTCGGAGGAAGGAGGTGGCAGCATATCTC
GGGGTGGGCATGGGTGCTAGGGACACCCACATGTCCTTAA
GCATGTCATAGTGTTGGAGGTGGTTGTGTGGACGTAGGTC
CAGGCCCATCCCGCCTGCCGCATATACTCGGTAATCTAAG
AAGAAAGGCCATACATGTCCCTGGCTTAGCTCACAGGTAC
AGCAAGACAGGCCCACCAGCATCCATTGCCTCCCATGGCC
AGGCCAAGCTTTCAACCACTGCTCAGCCAGAGTGAGTCAT
ATCTGTATCAGTGTGGTTGACAGCACCATTCAAAGAAGTC
CCTGCTATAGCTGAGCCTGAGAGCCTGTTTCTTTTTTTTT
ATTTTTATTATTATTTTTTTAGATACGGTCTCATTCTGTC
ATCCAGGCTGGAGTGTGGCATAATCACGGTTCACTGCAAC
CTTGACCTCCTGGGCTCAAGAGACCTTCCCACCTCAGCCT
CCCAAGCAGCTGGGACTGCAGCTCCATGCCATCACACCCG
GCTAATTTTTGTATTTTTTGTAGAGACAGGGTTTTGCCAT
GTTGCCCAGGCTGGTCTCGAACTCTGGGGCTCAAGCAATC
CTCTTGCCTCGACCTTCCAAACTGCTGGGATTGCAGGTGT
GAGCAACTGTGCCCAGCTGCCTGGGTCTTTTGAAGCCATG
GTACGACTACACGCCCTAGTCTTCCTTAGCGTCCAGCTCT
TTGGCTAAGCGTGAAACACTGTGTGAAGTCTAGGCCTGGA
AAACCCTTTGCAGGTCTTATCCCCTTCACTGTCTTCCTCC
CTGGGCAGCCAGAGGGGAAGTCAAAGAGGAGAGGTATTCT
TTTTTTTTTTTTTTGAGACAGAGTCTCGTTTTGTCGCCCA
GGCTGGAGTGCAATGGTGTGATGTCAGCTCACTGCAACGT
CTGCCTCTCCAGTTCAAGCTATTCTCCTGCCTCAGCCTCC
AGAGTAGCTGGGATTACAGATGCCTGCCACCACACCTGGT
ATTTTTAGTAGAGACAGGGTTTCACCGTGTTGGCCAGGCT
GGTCTTGAACTCCTGACCTCAGGTGATCCGCCCGCCTTGG
CCTCCCAAAGTGTTGAGATCACAGGCATGAGCCACCACGC
CTGGCTTCAATGAGTAGAGATATTCTTCTGATGCCCTTTC
CCCAGGCATTCACAAACTGGAAGTTTTAGATATGGCAGGG
GTCTTTAGAAATAAGATGAGTCATGCTGTCACTGGCCTAT
GGGACACTGGACTGCTGCTGGTTCTCTCTGTGTCTGCCAG
CCCCATGGGGGAATGCCATTTTCCTTCACAAATTAGGAAA
CTTGTGGGATCCAGGAGTCACTTCAACTAAATGAGATAGG
GCTGGGGTGAATGAGGGTGAAGCTTTGGAGAGAGTACTGG
TCCCTTTAAGAAACCCTGCCCAGGAAGTGAGCTGGGGTAC
TTTGAGGAGTCTTCTCTCATTCTCTACTACTCTTGACTGT
AGGTAGCCTTTCAAAGGACTTCACTACACCAGAGAGGATG
GGCAAGGCATCTGTGTTTCCCTGGGTCTCACCCCAGGACC
TCCCAGGCCTCTCTTTCTCAGGGAGCCACCCCTGCCCGGG
ATTCTGTCTGCCAGCAGCCAGTCCTCAATGCTTCTGGCTC
CAGGAGGCCTTTATTCTTAAGGGGATTGCAGGGATGAGTA
CTATTTCCTCCTACTTTCCAATCTTATTGGAAAAAAAAAA
TGCCAACCCTAGCCTGAGGCTGGAAGATGGTGCCTGCTAA
TGAGGAATTCACCTTGCACAAGCTCCACCCCTCCCATCCT
GTGTCACTTGAAACTCCTCCTCCTGGGAATCCTCCCATCC
GCTCCTCACTACTGTTTTTGTGCCCAATTCTTACTCATCC
TTTCAGACCCATCTGGGTGTCCCTGAACTACAAGACTGGG
TCGACAGCACCGGCTCAGTGCCTCCTGAGTGATGGCACCT
CTGTTACCCTATTCCATCACCCTAATTGCCACCTGTTACT
GAATAATCTTTCTTTCTTTCTTTTTCTTTTTTTTTTTTGA
GACGGAGTCTCGCTCTGTCGCCCAGGCTGGAGTGCAGTGG
CGCGATCTTGGCTCACTGCAAGCTCCACCTCCCAGGTTCA
CGCCATTCTCCTGCCTCAGCCTCCCGAGTAGCTGGGACTA
CAGGCACCCACCACCATGCCCGGCTAATTTTTTGTGTTTT
TAGTAGAGATGGGGTTTTACCTTGTTAGCCAGGATGGTCT
CGATCTCCTGACCTCGTGATCCGCCCCCCTCAGCCTCCCA
AAATGCTGGGATTACAGGCGTGAGCCACTGCGCCCCGCCA
ATCTTTGTTTCTTTCAATAGATTGTAGGCCCTTGAGAATT
TGTTAAATCTATAGCCCCAGCATCTGGCACAATGCCTGGC
ACACAGGCATGTAAATGCTTATTAAACTAACTGCTGAACC
CATTCAGTGCCACCGTAAGAGCACAGACTCAGTCATCACT
ATCTGTGTCACCTTGGGCCAGTGGTTTAACTAACTCTTTG
GGCCTTACACTGCTTCTCTCTAAAATCAGAGTAATACTAG
CACTTACCTCATTGGATAGGTTGTGAGAATCAAAGGGGTT
AATGTATAGAAAGCACCAATGGTAAGGATTCAATGAACGT
TAGTTCTTAATCTTTCAAGACCATTTATTGAGGCCCGGGA
TGAAGATGTACTCTTTCCCTCCCTTGCTCTCCGTGGGCCT
CCAGGCCTTCCATCCTTCTTACTGGGAGGTCACAGAAGCC
CCACTGGCCATGCTGCCCTGGGGGATTCTGCACTAGAGTT
TCTCTCTAGTTACCTTCATTGGTCAGATCCAGGCTCCTGA
AGGCAGGGAACAGATCTTCTGCCTCTTTCCTTCCTTCCTG
GAGCCTGGCACTGTGCTGGGGACAGAGCAGGTGCTCAAGA
AATACTGGTTCCCAATCTATAGTAGACTTGACATGCAGCT
AGTATGGTTTAGCAGAAGAGGGAGGGAGGAAGAGGAAACG
AGGGAAGGTTGCACCCCACCGCAAGGCTATGCTGCTCAGG
TGTGTCTGAACTTGGTGTCTCCTAATTCCCATTGAACCAT
CTCCCACAAAACCCTTGTGTTTTAGCAAAAGAGCTTTCGG
AGCTCTAGGTTCTGGGCTGTACTAGGCGTGAAAAGAATGA
AATGAGGGGCTTTGAGAAAGGAAAATGAGAATCACAAAAC
CATGTAGTGAGGACATGCATGCCCTGAGGACTTAGTGAAA
CGGGGCAAGACGTGAACTCTCAGGAACATTCTGGTCTCCA
CTGAGCGTCTCTGAGATTGGGAGGCAGAGGGGGAGGTTGA
AGGTGGAAGAGGCCCCTGGAATCAGGTCCCAAAGCCCTCT
CAGTGGGGCCTGGTGACGCTACAAGGATGGAGTGAGCATT
GTCAGGACCCCAAATAGGTGTCTGGGGCACCTGCAAGGCA
GGTTTCAGGGGCTGGGGTGTGGTGCCAGGAGGTGCAGGCA
TTCTGCTGAATGCATGGGGTCTGCAGAAATGTGGCACTAA
ACTCCACAGCCCACAGCAAATGCATGTTGGTTTCCATCTG
TTTCCCTCCTGGCCCCCCACTTCCTTCTCTCTGGCTGCCC
TCAGCCCTGGCCCCACTTGCCTTTGGCTGTGACAGAAATG
CCCATGGCGGCCTCACGCAGCATGCTCCTCTTCTTCCACT
TGCCCTCATCGATGCTGTACATCTCCACGACCTTCAGGGG
CAGCTGATTGGTGCCCACGCCCCCAATCACCATGATCCGC
TTCCCCAGGGCGGTGACGGCCACCCCCGCCCGGGCTGTGG
GCAGCCGGGGCAAGGCGGTCCACTGGTCGGCCTCGGGGGA
GTAGACCTCGAAGCAGTCCATGGGGACGCCATTGTCGTCA
CACCCCGATGGCATAGACCTGGCCCCCGGTCTCCAGCAGG
GAGCAGTAGACCCGGCGGCTGGGCAGTGGCGCCAGGCGCT
TCCACTGGAAGTCCTTGACGTTAGGCACCTCCATTGCAGC
CTCAGGGAGCGCCCAGGGCCGGGAGAGGTGCGAGCGGGGG
TCCACCGGCTACTTGGCGCCGGCTCCATGGCCCCTATCGC
CACCTCCATCTGGCTCCCGAGCGCCGTCCCCAGCCAGACG
CCGGCCAGTGCTTCACCGTGCGCCGAGTCTCAGCGGTCCG
GCAGCGTCCACGCCTGGCCCTGCGGGGGGAACGCGGCGAA
TCAAGGGCAGCCGGGGCCACGCGCCCTCCGGCGGGCAGCG
GGCGGGCTCCGCAGCCCTGGTCAACTTCACCGGGAAGACG
CGGCGGCGGAGGGCGCCCCCGGCGGCGGCACCACACCCTG
CACCGCTTGGTCCCCGCCCCTCCCCACCCGCTGCTCGGAC
ACTGCCGGAGCGCGCCGCTGGCGGGGGCTTTCAGGGGTTC
GGGGTGCCGGGCAGTCCCGGGCGGAGGAAGGAGTTAGCGT
CTTCGGCGTCGACGCCTCTCTTCCCCCGCGCCCCTCCCCG
CAGTCTCGGCGCCCCCGCCCCGCATCACTTACGCTGCCAG
GCCCGGGGAGCGCGGCGGCGAGGCGCAGACGACGCATCAC
CGGGGAGCCCGGAGCCCCCGCCCGGCTGCACGGGAGCCGG
GGAGAGGGCGCTCTGTCCTTCCCCAGTCCGCGCGCCGCTG
TCACACATGCAGATGAGGAGATGAAGTGAACAGCAGGAAG
GAGAAGCGGAGCCGCCGCCGGGCAGGAGGCCGATGAGCCT
GCTCCACTCCGTCCCCATCCGCAGCCACCACACCTGTGCA
GGAATCCGCGTGCGTCCCGGGACACAGCGTGCTGTGACCT
CTTTACAGAAGCCCCGCCGCGGAAGCGCTCACCTTGTCTA
CAGGGGGTCAAGGAAAGCAGGGCACTAGAACCAAGCACCC
AGATGACGGGCACAGACTCCCTCCGGTGTGGGGGCGGGCT
TTTGTGTTTGTTTTGGATGAAGAGGCGGGGAGTCCAATTA
CCCAGTTTATCTATAGTACACAGATTCAGTTCGTGACCGG
CTGACTCAATAGCCAGCTTTGCTTGGGGGGAGGTATTATC
ATATAGTTTAACCTCATGGAAACAACTTATGTGGGTGTGA
TGCACGCAGACCTGGCACAGGTACTTTCAAATATAACATA
TACACCCACTTGTACATAGATGCATAACTTACACATCACC
CTCCCCCCCCCGCGAAGTAGACACATCCACAGAGACACTG
ACCAATGATGCACAGACAGACATGTGGACACAGCCAGAGA
CACCAACATAGACAAACACACACGGGCAGTTTTTCCATCT
GCCACACACATGCACAACCCACCACCGCCACCATCACCCT
TCACAAGCTTCAGGAAGGGGAAACCTGATGATCAAATCTC
CGTCCTTGGCACCAACTCGCAGGGCTTGACAAACAATCCT
TGCAAGCCACCCTCTAATACCCTTTACAGGACAGTAGTCC
TCAGTAACAAAGGTGCCCATGAGGCCAGAGAACCACCTGG
TCTGGTGGACTGCAAGGCCGATGGGATCTTCCTCCTACCT
GGTTCTCTCAAATGTAGCCAAGTCTTGAAACACCCAGGCT
TGGGAGGCTGGAAGACCTGGGTTTGAATCTTGCCTCTGAA
AATTATTTAACTACTCTGAGCCTCAGTTTCTTATACAGAT
AGATAGATAGATCTATGTCTATGTATTTTTTAAACTAGAG
TTTTAATTTTGAGAAAATTTTAGATTCACATGCAGCTGTA
AGAAAAAATACCCTTTACCCAGTTTCTCCCAATGGCAACA
TCTTAACAAAACTATAGCACAGTATATATCACAACCAGGG
TTTTGAAATTGATCGGTCAAGATACAATAGTTCCGGCCGG
GTGCGGTGGCTCATACCTGTAATCCAGGCACTTTGGGAGG
CCCAAGCAGGCAGATCACTTGAGGTCAGGAGTTCCAGACC
AGCCTGGCCAACATGGTGAAACCCCATCTCTACTAAGAAT
ACAAAAAAATTAGCCAGGCATGGTGGCATGCGCCTGTAGT
CCCAACTACTCGGGAGGCTGAGGCAGGAGGTTCACCTGAG
CCTGGGAGGCGGAGATTGCAGTGAGCCGAGATTGCGCCAC
TGCACTCCGGCCTGGGTAACAGAGCAAGACTCTGTCTCAA
AAACAAAACAAAACAAAACAAAACAAAACAAAACAAAACA
AAACAAACCTTCCACCCCCAAAATTTTACAATCGAGGCCA
GATTTGGTGGCTCATGCCTGTAATCCCAGCACTTTGGGTG
GCCAAGGTAGGCGGATCACCTGAGGTCAGGAATTCGAGAC
CAGCCTGGCCAGCATGGTGAAATCTCATCACTACTAAAAA
TGCAAAATTAGCTGGGTGCCGTGACGCATGCCTGTAATCC
CAACTACTCAGGAGGCAGAGGCGGGAGAATCACTTGAACC
CGGGAAGCGGAGGTTTCAACAAGCCGAGATTGCACCATTG
CACTCCATCCAACGGGCCCATCTTACTACTTTTGAGTTCT
TGGCTTAAAAATTCCACTGTTTTTTAGTTCGAATTCTCTG
TACTTACAAAGTAAGCACCTCTAGAACCTTCACAGAGGAA
GGCTGTGCCTGTTTTCGCTATTCAATCTGAACTCATAAAT
TCCAAAAGCATGGGGTGTGAATTCATGAAATTTCACAGAA
ACACTAAACATTTCCCTTTCTTCCTAGGAGTCTCTATCTG
CCTGGAGAAATAGGGAATGCACCTTTACCTCAGCTTGAAC
TGTCTTCACAAAATCAGAACAGGTGATCGGGAAGATTTAA
AGCCATAGACCTTCCTCAAAAGGGCTTGTTGGAGTCCATC
CTCAGCTTCTCTTGCCCACTGAGCCTTCTACCAAAGCAGT
GAGGCCAGGCTTCTTAAATGAGCCCTCACCACCCCAGCTG
GGGCAGCTTAATAAGCAGATAGACAGAGCTCCACTTGTAT
GTTATATTTGTGTCACTTGTTGAGATCATCTAAGCCTTTG
CACGTCCATTTTCTTGTAATCTTAAAACAGCCCTGGGAGG
GGTTGCCAGGGTAGGTATCAGTATCCACTTTTTACAGATG
AGGAATCTGAGCCTTAATGAGATGAAGTGACTTACTTAGG
ACCATGCAGGCCGTTCAGGGTGGGTCCAAGTTATGAATTC
CAAATCCAGTGCTCCTTCACTTTATCACAATTAAATCACA
AATGAATGAATTGTGCCTTATGAAGGAAACCAAGTGGGTC
CACTGTCCACCTGGTTTCTAGTCTTTATTCCACTGCAGTG
AAGAAAGGAGCCCAGGCTACCAAGGAGATTCCAGCGGCTG
GCCATACTGTTTGTGCTGGGCAGTGCAGGTAAGGAAGTGC
TGGAATCCAGACCCAGAATAGGCCCCCATTCTAAACTAAG
GCTCATATCCTACAGGCACCATCTTCTATGCAGACCGTGG
GATCTAGGGACTCAGACCCTTGGAAAAGTACTAAGAACAG
TATGTCTTCCAGACCATGACCTAATTGCTTGTTCTGGAGG
TCCTGGCTTCTCTCCATCTCCCCCATCTCTCTTCCTCTCC
ACCAGGTAACATCCTTTAGTGCTTACACTGAGTGCACATT
GAGGAAGCTTGTAACCTAGCAACTGCCACTTAAGATTCCC
TGAGTCACCTGTGGTTTCCATTGCCTGGGCTGAGTGCACC
AAGATGGGGCCTTAAGGAGTGCTAAGCAGAGGGAGAGTGT
CCAGTGACTCCTTTGGTCCCTCCCTACCCTATTCTAGTGT
GTAACCATTTTCCTGGTCAGGAAATTCTTCCTCGTGTCAA
ATCTAAATCCTTTTTGCTCTAAAATCTTGCATAACATTGA
GCTGGGGTTTCTCTTTTGCCTTAAAAAGCATTTGAGTTTT
TAGGCTGGATGAAGTGGCTCGTGCCTGTCATCCCAGCACT
TTGGGAGGCCGAGGCAGGTGATTACATGAGTCCAGGAGTT
CGAGACTAGCTTAAAAAACATAATGAGACCCTGTCTCTAC
AAAAAATAAACAAAAATTATCTGAGCTTCGTGGCACATAA
TCCTAGTTACTAGGGAGGCTGAGGTGGGAGGATCACTTGA
GCCCAGGGGGTAGAGGCTTCAGTGAACCAAGATCGTGCCA
CTGCACTCCAGCCCAGGTGACACAGCAAGACCCTGTCTCT
CTAAAAAAAAAAAAAGTGTTTGATTTTTCCCCTTGATTAC
AAGGTAGGAGTGGGAGGTTGGGGAATTAGGGGAGGGAAAA
GTCATAAAAGCCTCTAAAGATTACGCCTTTGGTGCTGTGG
AGTCTTTATTATAGATACTGGTGCATCAATCAAACTTGAG
GATGCTCAGCCCCAGAAAAAGTCACTCAGTATGTTTTGGG
TTTTGTTTGTTTTTAAAAAGATGGGGTCTTGCTATATTGC
CCAAGCTGGATTTGAACTCCTGAGGTCAAGTCATCTTCTT
GCCTCAGCTTCCTGAGTAGCAGGGATTACAGGCATGCACC
ACCTTGACAGGCTCAGTAAGTCTTGAATTTGTTAAGGTCT
AATTTACATACAATGAAATGCAGTTTTACTCACTCTCTAT
TGTCTGGTAGGCACTCAGCAGGATCCTGCCTTCACTAAAC
TGCAGTACCTTAGGGGGAAGTTGGGGGTGTTGGGGAAACA
GTTTCTTCCCAATAAACCAGGCAGATTCTCAGTGTGGCAG
GCCACGGATGGAGTAACTGTGGGAAGGGTTTCAAGGTCTG
GTGGAATTCCAAGTGTAGGGAACATTTTGGGGGGATAGGG
GGGAAGAGGAGTTGTTTAGTGATTAGCTGCTCCTTATCCC
TCCCCAGAAATACTCTTTACCAGACTGCCCTCTGCAGGGT
ACCACGCTGGCTGGAGGCACACACCAGGAACTCCCCGAGG
CCAGGATCACCTTCTTTATGCAGTTTTCTTTCTGCAGCAC
CCCACAGACCATGTGGTCAGCATCAGACAGGCTGGATCTG
AATCCTGGTGCAGCCACCTCCTAGCTGTGTGACTATGCAC
AAGTCACTTATGTCCTTGAATGGGAGTGTCCTCATCTGTG
AAAAAGGGAATAAGAAAATCTACTTTCTAGAGTTGTAGGA
GGAAGGAGATGCCAGGCATAGTTCCTGGGCACATGGTAGG
TACCTCATAAAGACTAGTTTCTTTCTTCCCTTTGTGATGG
CAAGTTTCTGTACCTCTGACTTTCAGGCTAGTGTGTCCCC
CAAAGCAGGTGCCAGTTTCACAAGACAGGCAGCCTTACCA
GGGCCCATACCCTCCTGCAGCCAATCACTTCTGAGCCTGT
GTCTTAGACAGGATATCTTTTCTCCTAGCTAGCTGAAATC
TCATCTGCTGCAACCTAAATTGCGTTCTAATCTGGAGAAC
AGCTGTGCCCTTCCTTTAGCTAATCACCTTCTCATTCCTA
ACCAGAAGCGTGGTCCTTATTCAGGGAGTGGGGAGTGAGG
CTGACTCATCCAATTAGGACTGAGGCTGCCAGCAGACCAA
GGAAAGAGTAGTTCCTCCCCCAGCATAGAGAAGCCTCATT
AGGGCCTCCTCCCCACCAGTCCCAACATCAGCCCAGAGGA
AGGATTTAGAGCTCACGTGGACTTGATGGGAGATGGCATG
ACACAGTTGCCAGCAGTCAGAACCAGGATCTGTATGTGAT
CACGTGGCACTGCTGCCTTGCAGGTGGAGGGCTGGAGTCC
TGCAGAATGGCCTCAGCTATTCAGGTTCCCTTCCTGACCA
CGCAGCCTTGATTGGAGAGTTGAATCAGCCACATTCCTTC
AGCTATCCACCCTGCTCCCTCCCGCTCCAGTGCATAGCTG
GTGCCTGGAACCTAGAGGGGCTTAGTGGGTATCCGTTAAA
GAATGCATCTGCTCATCTGTAAGCAACTTCCTGCCTACTT
AGGTAAAACTGGGACGTTGGAAAGTGGACCCCAGATATGG
GATGATGGGTGAAGGGAGGGGGTCATCTTCATTTTCAGAC
TCAGGAGTTGTACAATGTAGAGAAGGAAGGGTTGGGAAGC
CACACGCTCCTCTGCTGTTTAGTGCGTGCAGGAAGGAATG
CTTCTCAAAGACCTCAGCTACTTCCCTGTGCTGATTGAGG
AAATCATACGAGGAAATGGGGCTTACAATAAAGCCTGAGG
ATTTGAGTTATAAACAAGGAAGAATTTCCTGACCAGCAAT
GTCAGAAACTTGAAACACCAGCATGAGGTGAGGTGAGAGG
CCACGGAGCCACCTCCTCTATTGCCGCCCGGGGCATACTA
GAAAAACACAGGACAGTCAGAAGACCTCTGCTACGTCTTG
TTACGATGTAGGCTATGACCTCCAGCCTACGTTTTGTTGT
AACTGCGCTGTGCAACTATGGGCAAGTCATATCCATTCTG
GTGCCTGTCAAATTAGAAGGAAGGAAGGTGAAGAAGAGAG
CAGCTGGGGTCCCTCCCAGCCGGAGTATTCTGTACTCCCG
GGGTGCTGTACAGGCGGGGAGCCCTAGAGAAAGAAGCATT
TAGCCATAGTGACAAAGCAGCAGATTCTAGAACGAACATC
CTCACATTCTGCCAGATGATACAATCACAGAGGTCTGGCC
CCACCAGCTCTCACAAGAGCTGCCAGCTACCCCAGCTCCA
GTCACCAGTGAGGACTTTATCAGGGCTTCCCCTGGCCACC
CTCTCTTGCTACCACCACCCTCCTTTCTCTCCAATCAGCC
CAGGACAAGGGGGTGCCTTGTGACAACTGCAGCTGTGGCG
AATGGGCTGGCTCCCTGTGGACCTTGGGCACCCACCTGGA
TGCCTTATCATGCTTCCTGTTGAGTGCTGACCTTTCTGGG
GTGCCTGCCGCCAGGAGAGTATGCAAGGGTTGCAAAGGAT
GCAAAGGGCTCAGGTCATCCCGACATGGCTCTTTCTCTAA
AAGTGAAAATGTGCCCATTTGTCCCAGGTCACCAGGCTGG
GGCCCTTAGGGGGCCTAATCTTCACCCCTTCTCATGTAGA
GGACAGCAGGGCCTTTATGGGGGCAGCTCTGCAGAGGAGA
AAAGGCTATAGGCTGGGGAAGGCTGCAGCAGACCACTCAG
ACACGGCTCTTTAAATGCCCATTAGTAAGTTAATATTGCC
ACTTCCAAAGTCAGCAGCATCCTCCATTCTTCTTAATTAA
AAAGAGCTCCATGTCCTGGCAGAGCTGAGAGAGGGCTCTG
AATGATTTACACACCAGCTCTGCTGCTTCCAGCTGGGAAA
TCAGCAAGGAAGATTGATTGGCAGATGGGCCAGCCTGCCT
GTCACAATGGCGTGCATGCTTGTGTATGCATGTGTGTGTG
TGAGCATGCATGTGTGTGTGTGTATGCGTGCGTGTGTGTG
TGCATGTGCACGTGTGTGTGAGTGCATGTGTGTGTGCTGA
GGCACCGGGAGCTGGCTCTCCTGCTGGCAGGCTGTGAATG
AGTAGGGCCACAGACCCACAGACCCACAGACCCACAGTCC
AGCCCCATTGAGCAAGCCTAGCGGTAGGGCCTGCTAGAAA
CAAAAGGCTAGACAAAAGGCTGGCCCTCTCACCCTCACCG
GAGTCCCTCTTCCTAGCAAAACTGCCTTATCTGGAAGGCA
AAAGCTCATTTGTTGTCTCATCCCCATCCAGGAGAGAAGG
GGCCACTCCCTGAAGATTCCTCTTGTTTCCACACAGAGAT
TCCTCACCTGGTACATAGCATATATTGGGCTTTTATTTGA
TCATCACTGCTCACTTTAAGAGGAGGCTTTCTCGGCCAGG
CGCGGTGGCTCACGCCTGTAATCCTATCACTTTGGGAGGC
CGAGGCGGGCGGATCACCTGAGGTCGGGAGTTTGAGACCA
GCCTGATCAACATGGAGAAACCCCATCTCTACTAAAAATA
CAAAAATTAGCCAGGGATGGTGGTGCATGCCTGTAATACC
CAGCTACTCGGGAAGCTGAGGCAGAGAATCGCTTGAACCT
GGGAGGCGGAGGTTGCGGTGAGCCGAGATCACGCCATTGC
ACTCCAGCCTGGGCAACAAGAGTGAAACTCTGTCTCAAAA
AAAAAAAAAAAAGAAAAAGAAAAAAGAGAAAAAAAGAGGT
TTTCTCATGGCCTGCCTCTCCTTCCTTGCCTCCCTCCTAA
CTCCGAATTTTGTCTGACCCTGACATCCAGCAGGATCCAA
GGCTCTGGGCCCTTTATGGGGCTAGGAAGGGAATGATGAG
GTTCACAGTTTAGGCTGTTTAGGCTGGCGTGAGTGACACC
CAGCCCAGGCCCTCCGGAGAGCCGGGAAGTGACAGCAGTC
ACCCTGAAAGGTCCCAGGCCTCTTTGCTTCTCCCAGCAGG
CCTTGGGGCAGCCTTGTTGTCCATCCCATGCCTCTACTCA
CCTCTAAGAGCCCACCACCCTCCCTGGGCGCCAGAGAGGG
AGGTCCCCTTCACTCTCCAGATGGAAGGAGGTGCCAGGTC
ACTGGGGCAGAACCTGTACAGAGGTAGGGAGTGGCTTTTG
CTGTCTCCTCACCTCTCCCCTTCTCCTCTGGCATTTTATA
TTACACACACACACACACACACACACACACACCCCTTGTC
CCCAGAGAAAGGACCAGGCAGAGGCACACTGGAGAGGAGG
GGGTGGGACTGGAGCCCAGGCATCGTCCAGTGCTTTGCTT
TCACCCCCGCTTCCAAGGGAGACGGCAATCTGCTGCAGCA
GTAAGGTTGCCATCTGGCGTGCTGACCTGTGCTCTCTGTG
CTGGAAACAGGAGAGGGCAGGGACATGTGATGGGCTGGCT
GTGAGTGCGTTGTGTGTATGTGTGTCTAAGAATCCATGAG
AGTCTGGAAAGGTGAGAACCAGGCCAAGCTTTGGGTGAAT
CAAAGGATCTGCCTGTCCTCATCACTCGGCACTCCTGGGG
CAGGTGGATGTGTACCTGAGGATCTCTAAGGAGCCCCAGG
GAACCTGCATTTCTCTCCCAGTGAAGGAGGGAGTGGCAGA
GGCTTGGCCCTTGTGCATCCTCCTGTAGCCTGTCACCAGG
AGAATGTGGCTGCCTGCTTAGCACCCAGGAGCCACCAATC
CATCCCTGCACATCACTAGGCAAGACACAGAGTGACACTT
CTATTCACACCCAGACCTAACAGCTGCCCCCCACAAGGAA
CCACCACTAGGGATCCCATGTGTCCTTTGTTCCTCTCTAG
TCCTGGCCCAGAAAGGACTATTTTCTTCCTTGGATGACAT
CTCCCTGCTTTGGTCCCAGTCTTGGAAGTTACATTCTGGG
AGATTCCTTGATATACGTCCTCCCTAAATCACAGGTTCTA
CCTCAGTGCAGGGGTCAGCAAACTATGACTGAGGGCCAAC
CCTGGCCTGCTGCCTGTTTCTGTATGGCCTGAAATCTAAG
AACAATTTTTACATTTTTAAATGATTGGGAAAAAAAATCA
AAAGAAAAATATTTTGGGATACATGAAAGTGATATGAAAT
TCACATTTCAGCATCTATAAATAAAGTTATATTGGAACAC
AGCCACACTCACTCATTTACGTGTTGTCTATGGCGGCTTT
CCCACTACAACCGCAGAGCGGAGTGGTTGCAGCAGAGAGC
GCATGGCCCGCAAAGCATAAAATGTTTACTATCTGGCCCT
TTACAGAAAATGTTTGTGCCCTCCCCCGCACCTTAGGCTG
TTTTAAGGGAACAAGGGGAATGCCACCTTATTCTTTTCGT
TTTTTGTTTTCTTGTTTGTGTGATACAGGGTCTCACTCTG
TCACCCAGGCCGGAGTGCGGTGGCACCATCATGGCTCACT
GCAGCCTCTCGGGCCCAATCAATCCTCCCACCTCAGCCTC
CTGAGTAGCTGGGACTACAGACACGCACCACTCCCAGCTT
GCTACCTTATTCTTGACAACGTGCTTCAAACCACTGTGGC
ATGTTAAGTTGACATGACAATATCTAGTGGCAATAAAAGG
AAATGAACATTTTGAGGGCCCTTCCTGTATACCAGGGACA
TTTACTCTGTTTATCACATAATCTCTACAACAACCTTGAG
AGAAACAAGCACTAAGAGGTCTATTTACGTGAGGAAGGAA
TGGGGGAGATTAGGAAACTCGCCAAAGCTATTAGAGTTAG
GCAGAACAGGATCCTGGATTCGAACTCAGATCTGCCTAAC
CCCACAGCCCATATCCTCTCCAGGCCACCATGATTCTAAG
ATGACCACCAGCAGCCCAGCGAGGACCCACCCAAATGGCT
GCTGGTTTGGGCTACCCCCATGGACAGACAAGACAATTGG
GACTTACGCTTTAGGGACCCAGGCCCCACCTCAGCTCCCT
CCACCTCAGAGCCTGGTCCTGAGCATGGGCCACAGACAAG
TCAACAACAGTGACAGCTCCACATCAGCGCCATCTCCCTT
TTCTTGGCTCTTTCCTCAACCTTTGCTATTTTCATCACCT
TTTAGCTTTCCTTTGGAAAGATTAAATTTGCATTTAAATA
GAAAACCTCTTGAATGACTGTGATGTAACTTTAGGTACTA
ATTACAAATTCATTCCTCTTTAACTATTAAGGCACTTCAG
TTCATCTCAGGGGTGATGGACAGCAGCAGAAATGCTTGGT
ATTGATGTGTAATGAATATTGAGCTGTTTATTGCAAAGTG
CTTACAATCCCTCACCAGCAGAGGGCAGACAGGAGATGTT
CTCAAGACCTATGTGGGAGATGTCTTGGGAGCCTAAAATC
TGCTAAAAATAAATATCCGTAAGCAATAATCCTTGAGAGA
AACTGGAAGATGGCCAGTGGGATGGAAGCTGCTGGGGGTA
GGGTGGGAGCACCCAGAAGTCTTCAGATTGCCAGTTTCCT
CAGTTGCTTATAAGTGTCTCAAGGCAGGTGCATTCATCAC
TCTTTCCCATCACCAAAACTAATGCCTGGCATTCAATGGG
GACCCAAGAAATATTTGCTGAATGAATGAGGGAATGAATG
AACGAATGGATGAATAAGGCAATTAATCATGATGGGCGAG
ATCATTCATTCAACTACTATAATGAGTCAGGCATTGCACT
TGATAATTTACATAAGTCTCTTTGTTAAATGATTGATTCC
TTTGGATTTTTCCCAGGGTCATGCAGATGACACACAAATT
CTCCTTTCTCCTGAAGAATTGCACTTGATATTTTACCTAC
TGATTTCATAGGTGACAAAACAAACTCAGAGAGGCGAAGC
GATTAGCCTCAGAGCACCCAGTTCCATCTGAAGCTCAGCC
AGGACCCAAACGCTGGTCTCAGGCTCTGAGCCTGGCTCTC
TATAAAGTGTATCACTCCCCCTCATCCTGGTGCTAGGCTG
GTTATTCCAGTGTTCACAGTATCACACCCTAACCTTGGCC
CTTGTCCTCAAGATGCTGGGAGCCCAAAGTCCGGTCCAGC
CTCTCAGCCAGGCTTAATGCCTGGGCTCCAGCCAAACCAC
TCTATTGCCTGATGCCCAATAGGCCTTTCATTTCCTGCCT
CCACACTTGGCTTTGTGCTTTCTGCTTCATATGCTCCTTC
CTGCTTGACATCCTATTCATCCTTCAGGGCTTGGCCTGAA
TGCCGCCTCCTCCACGCCTTGCATGATCCCTGCAGGCAAG
AGTCATTTTTCCCGTTTCTATAGAACTTCGTCTATAACTG
TGTTAGCATGATCATAACCACCACCCATTATTCTTAACAC
CACACTACATTCTTTACATATTTTGTATAATTTGAACCTC
ATAAAAAGTCAATAATAATAACAATAATAATAATCGTTAA
CAAGTATATGGTGCTCAATATGCGTCAGGAACTGATCAGA
GTTTGATGTGTGTGTGTGTGAGTTGTGTGTGTGTATAATT
TAGCCTATAAAGTAGGCACTATTATTATTGTCATTTTACA
AAGGTGAAAACTGAGACTTAGAGAGGTTAAATGACTTGCC
CAAGGTCACACAGCCAGAACGGGGATGTGACATCCAGCTT
GCCTGGCCCTGGAATCCCCATACCTGTCTATGTAGATATT
CTTTCTTACCAGATGGTAAGCATCGGAAGGCAGGAACCAC
GTTATGTGCCATGTTGTCAAAGCACAGTCCCTTCGGAGCC
AAGCACAGCAATGTGTATGTACATAGTAGATAGTCCATAA
GTTTTAAAAATCTTAATTTTAGACCCAGGGGGCTTGTGCG
CAGGTTTGTCACAAGGGTGTATTTCGTGATGCTGCGGTTT
GGGTTTCTATTGATCCCATCACCTGGATAGTGAACATAGT
AACCTAATAGGAAGTTTTTCAGCCCTTGCCCCTCCCTCCC
TCCTTTTTGAGTCCCCAGTGTCTATTGTTCCCATCTTGAT
GTCCATCTGCATCCAGGGTTTACCTCCCACGTTTGTAAGT
GAGAATATGCAATATTTGGTTTTCTGTTTGATATTCCATA
AAGTTGAGCTGAATTCGGATCAGAAGCCAGAAGTTCTGGA
GGTTGGCTGTATGTTGGTCAGTCTGTGCCCTGGACAGCAA
TCTTTGGAGTTAATTAGCTGGGTTAAAACCATGTAAGAAG
GAACCTTTAACTTCAAAGCTAGAGAGGCCCAGGTGAGGAG
AAAAGGCCCTTGGAGACCCTTGCCCCTCCTGACCCCCATG
CCAGCCTGTCTGACCTGGGCAGTCCTCCTCTCACAGACAC
CACTGCCTGTCTCCCCACCAGCAGGCACTCAGAATGCCAA
GACATCACTCTGCATAGATGGATTGAAATAAAACTTACCT
GACTAGGGGGAAAAGGAGGACACCCGGCGATCATCTGCAA
AAGACAAAGAAGGGGAGGGGCCGGGAGAGGGTCGAGCAGG
TGTTGGCTCTGAGGCTTGTCCTAGGAGCTGGCTGGCAATA
GAGTCGGCAAGGTCCCCAGGGTCCCTAGGGCTTCCTCCAC
AATTGATGAGTCCATTGCTGCTGCCTCTGGCTGATCGACT
GGGATGCAGCCAGGCCCCTATGCACAGGGCATGGGGCCAG
CCCCGCCCTGAATGCACAGAAACTTGGGGTCCCTGAGTTC
CAGGAGGCGTGACCCCCCTACTGAGAGGGCCTCAGACAGC
TCTTCAGAGCCCCAGTGTCTCCGTGCCTCTCCCTCCACCC
AGTCTCAGCTGCAAAGGCCCGCTCTGCGAGGAGAGCGGGT
GAGGGGGCGGACACGCTCGCTCACACACACAGACAATAAC
TGCCATGGAAACTAACCAACAAAAAGAAGATTTAGGGAGC
CGGACTCCTCTGCCAGATGGGAGAGAATGGAGGGAAGAGA
GAAAGGGGCTGTCCTTTGCAACGCTGCCAGTTATGCAAAG
GGCAAATGTGCACCTCAGCCCTAATCCAACAATTGCAGAT
TTTTCCCTCCTCTGGGGTGGGGCTGTGGGCAAAAGGCAGA
GAAGTGGGTTGACCTTTTTATATGAAGGTCCCAAACAGCC
ACCCCATACCTTTGCCTTTCCATGCACAGAGGAGGCATCA
GTGTGGTCCAGCGTGAGTGTGAGATTCCCGAGGAACTGCT
CAGCACGGCTGGCAAAGCGAAACTCGTTCCACAAAGCAAC
GTGTTTTACCAGGTCAAGCTGAACTTCAAGGGAATTTGAT
CACTTTACTTGGGCAGATGGCTTGAAGGACTTTCTTAGAT
GAAAAGCCCAGTGTTTAATCGGTAGCAAAACAAGGCTTTT
CTTCAAGCCCAACCTTTCTATCCATGATGTTAAAGCTGAC
TGCCCATAGTTTAAAGAAAGCCGGGAATGGAGTGAGGGCT
AGCATCGATATGGCTTTCCTTCCGATGGTCTTTTGTTTTG
TTTGGGGAGATTTTTCTCTCTGGGATAAAAGAAAATCTAA
TGAGGGAACTGAAAAAAAATTCTCTGGAGGTACTGTAAGG
GAAATAAGGTAATCCGAGCACCAGAAATCCTGCTCTAACT
CTTTAGCTGTGTGACCTTGGGCAAGTTTCTTTGTCTGTAA
AATGGGATCAATGGGGTTGTAGAGAGGATTAAATGAGGTA
ATATGTGTAACGTGCTTAGAACAGTACCTGGCTCATAGTA
TTTGCCATTATTATTGCTATTGTTGTTAATCTTTCTGATC
CTCCCTTTCCTCAGCTATAAAATTGAGCCAGTGACACCAA
TCTCTCAGGGAGATTAAGTGTGAGGATGAATCATGCCGTT
ATAACTGGTGGAGTGGTGGTTATAAGGGTGTATACATTTG
TCAAAAACCATCAAACTGTCGGTTTTATTGTGTGTAATTT
ATACCTCAATTTTTTAAAATACAGGTTTATATCCCAGGTA
AAGCAGCCATGAGTATCTAGAACATAGGAAATGTTTATTC
CCTTCTTCCTCCCTAGCCATCTTTTCAGGAAGACAGGAAA
AGTGAATGTCAGAAGCAAGAAGTAAAATAGAGAATTGTTG
GGCGCAGTAGCTCATGCCCATAATCCCAGCACTTTGGGAG
GCCAAGGTGGGAGGATCACTTGAGATTAGTCTGGGCAACA
TGGCAAAACCCCACCTCTACAGGAAATACAAAAATTAGCC
GGGTATGGTGGTGTGTACCTGTGGTCCCAGCTACTTGGGA
GGCTGAGGTGGGAGGATCATTTGAGCCTGAGGAAGTCGAG
GCTGCAGTGAACCGAGATCATGCCATTGCATGCCAGCCTG
GGTGACAGAGTAAGACCCTGTCTCAAAAAAAAAAAGTAAA
AAAGAGCATTGCATAAGAAAGAGGCCATATTGATTTTGTA
GGTAATGGGCCACCTATTGAGACTCAGTTATTCTGGCTAT
TTCCTGAGTCTTGAATATCAATCTGTCAGCTGCAAAGGCA
ACACCTGGGTAACTGAGTTGCCTTTCTTAACCCTCTCCTA
ATTTCATATCCTAGTATAAGAAAGTGAACTGCACTGCAGG
GTGCTTCCTACATCTGTTCTGGAAGGCTTTTCATCACTAT
TACTTCTCCACCACAACTATCCCTTTGTCTCCCAGACTCC
CTGCTGGGCTGCACTTTGGTTCCCGAACAAGGCGGCCTGG
GGACCACTGGCTGCAGGGTATCACACCTAAAGAAGTGTTG
GCCAGGACAGACAGCTGTCCATCAGAACAGCCCACGATGA
ACTGAGTTAGATATACCTGGAAGAGACTGCTACAACCTAA
TTAAAGAGGAATTGTGTATGTGTGTGTGTGTGTGTGTGTG
TGTGTGTGTGTGAAGGGACTGGGAGGATGGAGAATAGTAT
GTAATTAAGAATCAACTAAAAATAATGCCTGGAGATAGAC
TATAGACCTCAAGCTAACAGCTTGCCTGAATCATAACTGC
TTGGGTGATAGTGGAGATTGGAGTCATGCTGCCAAGTGGT
CCCAAACCAAAGGGAAGCTTGCTGTTTGTCTCTGTTTGTT
CTATGGGGTGAAGTCTATAAATAAATAAATAAGATAATTC
ACATCCGAGAACAATTTAAACTCAATTTGTAAATATCCCT
TCTAAGCAAATATGGATGGGCGATGGCTCTTCTATTTTGT
TTGGGGTTACAAGACTGAAAAAGAGGCAAATGTGGCTGGG
CGCAGTGGCTCAAGCCTGTAATCCCAGCACTTTGGGAGGC
CAAGGCGGGCGGATCACCAGGTCAGGAGATAGAGACCTTC
CTGGCTAACACAGTGAAACCCCGCCTCTACTAAAGATACA
AAAAAAAATTAGCCGGGCATGGTGGCGGGCGCCTGTAGTC
CCAGCTGCTCGGGAGGCTGAGGCAGGAGAATGGCGTGAAC
CCAGGAGGCGGAGCTTGCAGTGAGCCGAGATCGCGCCGCT
GCACTCCAGCCTGGACGACAGAGCGAGACTCTGTCTCAAA
AAGAAAGAAAAAGAGGCAAATGCAAAGATGGTGATGAAGA
GTCTTCAAAGATGAAATCCTTTCAGGATCATGGCTCTCAT
CCCTCCAGAAATGTTTATATCTAGGGACAGGGAAGAAAGG
ATGAGTTCAGATTGTGATAACTAAGATAATCACTAAGATG
ACTGTAGCCCTACATTACAGTTCTGAATGTCAAATCCTGG
AGATGAAGAGGTCTAACACTTAGCCCACAACCTTTCCAGT
GATGAAAACAAACAGCGACTCTTTTGGCATTGGTCTGATA
TTCAGTGACAGAATAAAGTTTGTTCCAGCTGAAATTAGCA
GGCTAGGGTCCAGGTTAAAATGCAAACAAAGAAAGCAGCA
CAGAGGCAGCTGGGATTCTGGGACACAGATAAGTCACAAA
GCTGGGTTTATCTGCAGGGTTCAGGATTGATCAGCTCAGC
GTATATTTCCAAGGCTCTTCTCTACTCAGCCACCCCTCCC
CACTCAAAAAACAAGAGGCCCACACCAAAATATAAAAAGG
TGCTGGATCTAAAATCCTGCCTAATTTAAGCTCTGCTCAC
AAAGGAGGCCAGAGAGCAGAGGGAGGGGTGGAAATCAAAT
AAGTAAATGTCAGCCCTGCTGTTGGGTAGAAGCCATTAGC
CAGGCAGAGCATCCAATTAGAAGCCATTGAATTAGAGCAG
TGAAAGAAAGGCCTCACGTCAGAAGCCACCGCGGGGAGGG
CCGGCACAAGTGGGCAGGAAGGAATGTGGGGTGGCGATCA
ATGGAGGATTACCGGAAGATGTGCCAATGGCAGGAACAGA
TGCCTTCCAAATGACAGGGCAGCCGGTCCAGATACTCTAC
ATAAAATGCCCACATGGTTCCTTTGTCCTCCCCCAAATCC
TGTCTGAGGGAGTCCAGCCATCTCACGGGCTATTTTGGAA
AACACTGCTCCCTTTTGCCTCAACCCAGAGATAAAACGGG
CAGCTCTCAGCCACTCTCGGATTAATCTGAACAGACAAAG
AAGGGGAGCAAATCCCTTGGCAAATGGTGCCTGGGAGATT
TCATTTTTCCGCTTTGCAGTACAAACCTACTCAAACAGAT
GCTAAAATACAAAGCGAAGTTTGTTCACATGGAGATGTTT
TCATTTAAAACTATAATATTATTTTATTTTGTAATCAGTA
ATTGTCAATGCTCAATCTTTTTTTTTTTTTTTAACAAATT
CTTATGTCCTCGTTCAGAGAAGAAAAAGATTCACATTTCC
TTCCTTTCTCCTAAATTAGAAGATTTCAGATTCAGTCTCT
TAGAAGCCATAGAATTTGCCTGTGATGCCCATGTGCCACT
GATCCTAGAACTTTAGGGAGAAAAGTCCACTCTGAAAATA
AAAATAGAAAGTAGTTCTGATTTAGGACAATCAAGTCTTA
CGTATTCATTTAACAACCAGCTAATGGCACCTCCTGAGTA
CGCAGCATGAGCTGGCAGAGCACATTGGTCTGGTGCTCAG
AAAGCTTCCAGGCTCAGGTGGGGGGCTCGCCTCTGCAGAA
TAGAAGGAAGCATGTGTTACGGGACACACGATGGGTCCAC
TCTTTGCGCTTTGGGAGTGGAGAGGAAGAAGTAATTATCT
GTCAGAGGATGCAGAGAAGATGTTGTGGGAGAGATGGTCT
TTGAGCGGGGCCTTTGAAGAGGTGTCAGATTTGGACCAAA
TTGAGTCGGGGGCATTCCAATGCAGACTAGAATGTGGTTG
AGACTAACTGTAGGGCTGCCAGATACAACACAGGAGGCCC
AGTTAAATCTGAATATTTAGGATATACCAAAAAATGATTT
GTTGTTTGAAATTCAGATTTAAGTGAGTATCTTTTACCCA
CTGTCTATTTTTTACCCACTGTCTATTATTCCTAGAAATT
TCTTTTTGTTTTTGGTAGAGTTGGGATCTCACTTTGTTGC
CCAGGCTGGTCTTGAACTCCTGGACTCGATTGAACCTCCC
ACCTCAGCCTTCCAAAGTGCTGGGATCACAAGCATGAGCC
ACCATGCCCGGCCCAACATCTTTATTTCCTGAATCTGGCA
ACCTCATGACAAGAGCAAATGACCACTCTCATACCTGGAG
TCTCCTGCGGCCTGCTCAACTCCAAAGTTGCCGTGTGAGT
TCTGAAAGGAATGGCAGCCCTTGCTTGGATGTCATGTTAG
AGGACTAGGCACAGTGATTGACGCCTGTAATCCTAGCTAC
TTGGGAGACTGAGTCAGGAAAATGCTTGAAGCCAGGAGTT
TTAGACAAGCCTGGGCAACATAGTGAGACGCCTGGGCAAC
ATAGTGAGGCACCTGCAACACCTCCCACCCCCAATCTCTA
TCAAAAAAAATTAGCCAGGCACAGTTAAATGTGGGTGTAG
TCCTAGCTGCTCAGGAGGCTGAGGTAGGAGGATCGCTTGA
GCCCAGGAGTTCAAGGCCGCAGTGTGCTGTGTGATCACAC
ATCATTGCATTCTAACCTGGGTGATAGAGTGAGACCATGT
CTCTTAAAAAAAAAAAAAAAAGAGCAGAGCTTCTCAGAAG
GCAGTAGAGAGTCCTTGAAAGTTTTTGAGCCAAGAAGTGA
AATGATCAGAGCAGTGTTTGGAATATTAATCTGGCAGCAG
CATAAACAGCGTTTAGTCCAGGAGAAGAGTTTTGTGATGA
GGAGACCACACAGTCTTCCTTTGTGATTATTTGTGGGGCA
CCTACTATGTGCCAGACACAATGCTAAACACCAAGGGCAT
GATGGTGAAAAAGAAATGAATAGTTCCTGTCCTAGTGAAG
CTTATGACTGAATAAATTAACAAGCAATTGATTTCAATAA
AGGGAGGTGCATTTCATCAGAGAAGAACTTGGCCTACTTA
GAAGATTATCAAAATAGCCTACTGGTGAGAAGATGAGAAC
CTAAATTAGGGTCATGGAAATGGGAATGTATGATGTTTTT
GCAAAGCGAGATTTTAGAATATATTCAGGACATGATCAAG
TGATTTGACTCTTAATTACAAGCATAGTTGGAGCAGGAGA
AAAACAGATCATTACAATCCAGAGATAACCCCAAATTCCA
ATTACTCAGGCGTTTCATGCTTCTCTCTCATCCATGGGTT
ATGACTGTATTTGTGTCTTTATGCAAACACACAAAACAGT
AAAGCATAGTGGTTTTGAGAAAGAGCTTCAAAGACCTACA
TTTAAGAGCTAAAACTATACAACTCTCAGGAGAAAACATA
AGCATAAATCTTAATGACCTTGGAGTAGGCAATGGTTTCT
TAGATATGACAGGAAAGCACAAGCAACAAAAGGAAAAAAT
AGATACACTGTAGCATGTATCAGTACTTTCTTTTTCGCCT
AACAATATTTCATTGTATGAATATTCCATATTTTATTTAT
CTATTCATCAGTTGACAGGATTTCTTTTAGGGCTGATAAA
ATGTTGACTAAAATTGATTGTGGTGAGGGTTGCACAAATC
CATTTGGCAAAAGCCATTGAATTGTACACTTTAAATGGCT
AATTGTATGGTGTGTGAATTATTTCTCGACAAAGCTGTTT
TTCTTTTTAAAAAGCAAAGGCTTGAGCATCAGATAGATAT
GGGTTCATATCCTAGTTCTCTGCTTGACCCTGAATAAATC
AACTTTCTGAGTCTCAGTTTCTTCATCTGTAAAATCAGAT
TATTATAGTACCTATTTCACAGGACTGTTCAGAGGATTAA
ATGAAATAATGTGTGTAAAATACTTAGCATAATTCCAGGC
ATATAAGCTTTATTTTTTTTTTTTATGTTGCCTAGGCTGG
TCTCAATCTTCTGGGCTCCTCCCGCCTTACCTGCCAAAGT
GCTGAGATTACAGGCGTGAGCCAGCGCACCTAGCCTATAA
TAAGCTTTTAATTAACGTGACTTATACTAGTAAGGTTGGA
TGATTAGCAACTTTAGTGTGTGACCACAGACCATCCTTAA
TTCTGGCACCTTAAGTTATACAAGGGTATTCCCTGAAAAC
TTCATGGGACTAGGTATACATTTAGGGAAGTAACAGCTGT
GCAATCCCACATATCATTTCATAGCCAAAAAATAAGAGTT
CTCAGTTGTCAAAACACAATCCTCAGAATTAAAAACCAAA
ACTAGACGACACTCAGAGTTAAACCAATTCTGGCTTTGAT
AGCCAAACTCAGTAGGGGGTATTTATATTAACTTCACATC
CTTTGAATGGAATTCTATGAAGACATCTTAGGCAGATACG
TGATTGACTAAAAGATGGTATAACCAGGAACAGAGCAGTA
AGAAAAAGTTCTGTCATAATTTTCATAGCTTCCACATGTT
TATTTTCCATCATCTAAATGTGAACTGCAAAAATTAAATA
CTTGGATTTACACATACAAGTTATACTGTGAAAGCACAGC
TGCCTGTGTACATATGAAAAGATTTGTTAACTAGTTTAAT
TGGAAAATAATGTAAAAAAAACTTAAGTAGCAACTTTCAC
AGTTTAAATTTCTTTTACTAATCCTCTTGTCCAACTTAAA
TGAGGAAAGGCTTACAAGTGAAGAGGAGATAAACCAAAGG
AGCCTGAATCTAGATAAGAAAGTACCACCTGCATTAATAA
TAACTACTGAGGTAATAACTGCATATTATCATTATTATTA
TTTTTGAGACAGAGTTTTGCTCTTGTTGCCCAGGCTGGAG
TGCAATGGTGCAATCTCGGCTCACTGCAACCTCAGCTCAC
TGCAACCTCTGCCTCCTGGGTTCAAGCAATTCTCCTGCCT
CAGCCTCCCAAGTAGCTGGGATTACAGGTGTGCACCACCA
CACCAGGCTAATTTTGTATTTTTAATAGAGACACAGTTTC
ACCATGTTGGCCAGGCTGGTCTTGAACTCCTGACCTCAAG
TGATCCATCCACCTTAGCCTCCCAAAGTGCTGGGATTACA
GACGTGAGCCACTGCCCTTGGCCCATATTATTATTATTAT
TTGACTAGACACTTTTTTTTTTTTTGAGGCGGAGACTCAC
TCTGTTGTCAAGGCCAGGCTGGAGTGCAGTGGTGTGATCT
CAGCTCACTGCAACCTCCGCTTCCCGGATTCAAGGGATTG
TCCTGCCTCAGCCTCCTGAGTAGCTGGGACTACAGGCCTG
AGCCACCACACCTGGCTAATTTTTGTATTTTTAGTAGAGA
CAAGATTTCACCATGTTGGTCAGGCTTGTTTTGAACTCCT
GACCTCAAGTGATCCACCCACCTTGGCCTCCCAAAGTGCT
AGGATTAAAGGCGTGAGCCACCGTGTCTGGCCTATTTGAC
TAGTTACTACAAGATGTTTTCTATATATTATTTACGGCCC
AAAACTTATGCAAGGGATATATATATATATAATATGTATA
TATATAAATTTTTTTTTTTTTTTTGAGATGGAGTCTCACT
CTGTTGCCCAGGCTGGATTGCAGTGGCACGATCTCGGCTC
ACTGTAACCTCTGCCTCCCGAGTTCAAGCAATTCTCTGCC
TCAGCTTCCCAAGTAGCTGGGATTACAGGCACCCGCCACC
ATGCCCGGCTAATTTTTGTATTTTTAGTAGAGACTGGGGT
TTCACCATCTTGGCCAGGCTGGTCTTGAACTCTTGACCTC
ATAATCCACCTGCCTCGGCCTCCCGAAGTGCTGGGATTAC
AGGCGTGAGCCACTGTGCCTGGCTGCAAGGGATATATTTT
AATCCCCATTTTATATATTTAGTTTTTAAGACGGGGTCTC
ATTCTGTTGCCCAGGCTGAAGTTCAGTGGTATGATCTCAG
TTCATGCAGGCTTGACCTCCTGGGCTCAAGTGATCCTCCT
GCCTCAGCCTCCCCAGTAGCTGGGACTACAGGCATGCACC
ACCATGCCTAGCTAGTTTGAAAAAAAACTTTTTTTGAGAT
AGGGTCTTAACTATGTTGCCCAGGCTGACCTTGAACTCCT
GGCTCAAGTGATTCTCCTGCCTTGGCCTCCCAAAATGTTG
GGATTACAGGTCTGAGCCATGCCTGGTCCCCCCATTTTAT
GTAGAAAGAAAGAAGCCTAGAGGTAGTTTTCCAAAATCAT
AGAAGTGGCAGCACCAGACCCTGAGGCCCCTGAGTCTGAT
TCCATATAGAAGCTTCTCCTTTTACTACACCACCAGGCCC
CAGAAATTCTTGGCCTGATTTGCCAATGAGGAAGAATCCT
AAAGTCATACTCTCACCTCTTGTCTGAGCAAAACTCATTT
GAAAATGTGTAACCTTCTCTAAAGTGGTCTTCATCGAGGC
ACACTGATGCCTGTGTCCCTCTCCCAGAGATGCTAAATGT
AATTGGTCAGGGCTGCAGCCTGGGCATCAGAGAGCATTAA
AAGGTCCCCAGAAGATTCTGATGGGCAGCCAGGTTGAGAA
CCATTCACTTAGGGGAATCTGTGCAGTAATAATTCCAAGC
CTTTAGTCCAAACCTGCATCGTGAAGGACTCCGAGGAGGT
GCCCTGATTCCACTTAGCTTTGGCCAGATCAGATTCACCA
GTGAGATGCTGGGCCTTTAAGATAAAGAAGGAAAATGTTC
CCTTACCAGGCCTAAGGCATCCTAGCCGACTCTCCTGTGG
TCTCCTGTCGTAGGCTCCTGTTAGATAAGAAACCCAAACC
CCGGGCTCCAAGCCAGCAATCCCAGGGTCAGGCGATTGTT
TAACCAGTTTAATTGTTGTGTGAACAAAATGTACCACTGC
AGCAGTTTCTGGAATTTGATCTCAGAGGGACCGGCTCTCC
TCTCACCTCTGCCTGGTGGCCTGAACAGTAAAGACAGCTG
ATTAAGCATCCTAGTGCTCTTTCCTTTGGCTCCTGTCTGG
TCCTCCAAGAGCAAGGGATGGCTAAGCTCCAAAACAGGCT
GGGAGAATCGGTGCCATTTCAGGAAATAGACAAGAAAGAC
ATCAAAGGAGAATGACGGGAGTGTGATTAGGAGCTGCAGG
AGACAAACACCCATGTGGCTTTTCCTCTGGGGTTCTCTAT
TGTTTGCAAAAACCACAATATTAAGACACTCTGCCCATTG
TGGGGATCATGGAAAAGAAAAGAATTTTAATATTCTGAGT
TTTAGTCTTCATGTTAACATAAATCAAAATCCTCCCTTTT
TCCTTTCAGTATCCACGTATTTTTGTTGTTGTTGTTTTTG
TTGTTTTTTTTTTGTTGTTGTCTGTCACACAGGCTAGAGT
GCAGTGGTACGATCTCAGCTCACTGCAACCTCTGCCTCCC
AGATTCAAGTTCTTCTCGTGTCTCAGACTCCTAAGTAGCT
GGGACTACAGGCACAAGCCACCATGCCCAGCTAATTTTTT
GTATTTTTAGTAGAGATGAGGTTTTACCATGTTGGCCAGG
CTGGTCTTGAACTCCTGACCTCAGGTGATCCACCAGCCTC
AGCCTCCCAAAGTGCTGGGATTACAGGCGTGAGCCACCAG
ACCTGGCCCCACATATGTATTAATACCTATTTTTAATCTC
AAAATAACTGACCCAGAAGCCTCAACCATCCAGAACTAAA
ATTTATGAACTTTGACTCATGCAGCAAACATTTAGGCCCT
CATTTTGAGTCTCTCACATTTCTTTCTGTATTTTTTTGGG
GGGGTGAGGGGCAGGGTCTTGTTCTGTCACCTTGGCTGGA
GTTCAGTGGCATGTGAATAGCTGGGTCTACTGGCATAAGC
CACCATGCCCGGCTAATTCTTTTATTTTATTTGTTGGTGG
AGATAGGGTCTCACCTCGCCATGTTGCCCAGGCTGGTCTA
AAACTCCTGGGCTCATGCAATCCTCTGGCATCTGCCTCCC
AAAGTGCTGGAATTACAGATGTGAGCCACAGCACCTGGCC
TATTTCATTTTAATTCTTATTAAAATTATATTTTTAAATG
TATCCCAAATATCCTTTATTGATCTCTATTATCTGCTGGC
CCTGGGCTGGGCATTAAAGAGATTGATAGATAATTAAGAC
ATCATCCTCGTGCCCTAAGAGTTCACAATCTAGTTGAAAG
CTACACATCTGCAATTTACCACGTGACAAGTCAGGCTAGG
CCAAGAGACAGTAACGACAATAAAAACCCAATCGATTCTC
CTAAGTCTGGTTAGAGGATTTCTCCAACCAATAGCAGGTT
AGAGTCAGAAAATTCACATGCAGGGAAAAACTGTTTGAGA
TGACTGACAGCCTGGAAGCAGGGGAAGAAACAAACAAAAC
CAACAACTCAGAAACACAACAGCCTGGCACCGGCTAGTGT
AGAGGCAAGTGTCTTACAGGCCTCTGTAGTCCCCTGAAGA
CATCCCTATTTTAATATGGTTGTAAAATAACATCTGTAAT
GATTACAGCAAGAGTTATTGCTAGGTGCTGTACTAAGTGC
TTCAGGATACACTATATCCTTTAGTCCTCACAACCACCCT
ATGAGATTGATGTCGCTCCTCCACTCCAGATGAAAGACCT
GTAGCTCAGCAAGGGCCCTCAGCTGCTAGGTGTGGGGTCA
GAATTTGAACCCAGGTCTGTCTCCCTTTCCACTCCATCCC
TGAAATGATGCTCAAGGTTATAACTTCAAAAACACATAAG
AGTTGTCAAGGACTGGGCAAGGTGATTCATGCCTGTAATT
CCAATACTTGGAGTCCAAGGAGGGAGGATCACTTGAAGCC
AGGGGTTTATGACCAGCCTGGGCAACACAGGGAGAACCCA
GCTCTACAAAAAATTTTAAAATTAACTGGATGTGTTGGTG
CATGTCTGTAGTCCTAGCTCCTCCAGGAAGCTGAGGTGGG
TGGATTGCTTGGGTCTGGGAGGTGGAGGCTGCAGTGAGCC
ATGATCGTGCCACCGCACTCCAGCCTGGGTGACAGAGCAA
GAACTTGTCTCAAGAAAAAAAAAAAAAAGAGTTGATAGGA
ATATCATCCAATTCAATGTCCTCAAAGAAAGGTATACATT
TCAGGAAGATTTCCACCAAATATTGCCCCATAACACTGTC
ATGTGTAGGGTTTTGTAGAGCAGAGCCTCAGACAGGGATC
CGGCATATGATTTATTGCAGTAGTCTCTCCAGAAAGACCT
ACAAGGGTCTTAAAGCACATTAAGGGGAAGGAGCCAAACA
GACCTGTGGTCCCAGGTAAAGTCTAGCCCTGGCCTGATTC
ACAGTGGATGGGTAGGGTCTTCTGGAGCATAAATAATACT
GCAGAATTATCCTCTCTCCACCTTAATGCTTATTTATTTA
TTTATTTATTTATTGGAGATGGAGTCTCGCTCTGTTGTCC
AGCCTGGAGTGCAATGGTGTGATCTTTGCTCACTGCAACC
TCCGCCTCCCAGACTCAAGCGATTTTCCTGCCTCAAGTTG
GGATTATAGGCATCTGCCACCATGCCCGGCTAATTCTTGT
ATTTTTGGTAGAGACAGGGTTTCACCATGTTGGCCAGGCT
GGTCTTGAACTCCTGACTTTAGATAATCCACCTGCCTTGG
CCTCCCAAAGTGCTGGGATTACAGACATGAGCCACCGCAC
CCGGCCAATGCTCCCCCTTTTAAAAATCAGGGTCTCACTC
TGTCACCCAGGCTGGAGGGCAGTGGCACAATCTTGGCTTA
CTGCAGCCTCAACTTCCTGGGCTCAAGCAATCCTCCCATC
TCAGCCTCTCGAGGAGCTGGGACTACAGGTGTGCACCATG
ACACCTGGCTGATTTTGTTTATTTTTTGTAGAGATGAGGT
CTCCCTAGGTTTCCCAGGCTAGTCTCGAACTCCTGGCCTC
AAGTGATCCTCCTGCCTTGGCCTCTGAAACTGCTGAGATT
ATAGGCATAAGCTACTGTGCCCAGGCCACATCAGTCCATC
CTTTGGCTGTGGGCTGCCAAAGGGTATGAGGGAGTGGGTG
GGTATAAGGGAGTAGAAGAGGCAGCACCCATCATCTGAGG
ACAACTCTCAGGAGGAGAGGGGCACCCATGAGCCGTTAGC
AGCCAACCCCCATGCCGCAGAGGTGGGTGTGCTGAGCCAG
GGAAGGGGATCTGGGTAGAGCACCAAAACTGCATCCATCC
AAACACTCAGGACAGGTTATAATCATCTGTTTATGGCTCT
GCTTCCCCCACTATTTGGTGAGCTTCTTAAGGGAGGGGAG
AGTGTCTTACTTGTTGTTATAGCTCAGCACCTAGCACGGT
GCGCAGCACATAGTAGGCTGTCTATACTTGCCAGCAGAAT
GATAAAAAGGAGAAAAATTGTCATGGCTCTCAAACAGGCA
AACTGTAGTTGTCTGGGGAAAAGTGCTGATCGAAAGAGGC
ATTGCTGGGCATAGGGCCACACTGAACCACATGGGTGGTT
GGGCAGAAAGACTCACGGAATACAGAGCCTACAGCCTTCC
CATAGCCAGCAGAGCAGAATTTCCTGAGAATGCAGATCTG
TTTATCTAAGCAGTACTTCTGCTTCCCCACTTAGGGAGAG
CATAGCACATCCAAAAGAACCTTTTGATGGCTTCTTACAA
GCAAGAGACATCTGCGCTGTCACTGAGAATTAATTGTAGA
AAGTCTAGCCTAAGGAAATGCTCAAGTTTCTCCTTTTTGC
TACCAGATTTGGTATAAGCAGGCATCGAACTGGCAGATGA
TTAGTGATATGTTCCCCACACTTCTCCAAATGGCCTACTT
TTGCAAGCAACATCCCACCTTTAAATGAAGCTGCTAGCAA
ATGAGGAATGCTGCCTATGTTATTTTGCCAAGTTGCAGTA
TCAGGCTTATAAGTGAAATACAGCACAGGCGACCTCTAGA
ATCTGCATGCTGCTACTACTCCCCTAAAGTATAAAACCCT
TGTACTCTAGAAGCTTACATATTGGGATGTATTTTCCACA
CTTGTCAAATATCAAGAAAGATGCATGATATCATCTGACT
TCTTTTTTTTTTTTTTTTTGAGACAGGGCCTTGCTCTGTC
GCCCAGGCTGGAGTGCAGTGGCACAATCTCGGCTCACTGC
AACCTCTACCTCCCGGGTTCAAGCAATTCTTCTGTCTCAG
CCTCCCAAGTAGCTGGGATTACAGGCATGTGCCACCACAC
CTGGCTAATTTTTGTGTTTTTTTGGTAGAGATGGGGTTTC
AACATGTTGGCGAGGCTGGTCTCAAACTCCTGACCTCAAG
TGATCCGTCTACTTCTGCCTTCCAAAGTGCTGAGATTACA
GGCCTGCACCAGGCCTCATCTGACTTCTGAATATGGTAGT
GAGTGTGGACGTCAGATGTACTAAGGAAGCTGGTTTTACA
CCAGAAATTAAGAGGGCAAAGGCATAGAGTGTGATGGCAG
AGGAGGTGAGAACTATTTCACTAGGTCTCCATTGAGAAAA
CTAGAAAATAATGATAAGAATTAGTAGAATTCTTGACGTA
AAAGTGAGTTTGGGGCTAGAAAATGCACATGTGTACCCCA
GATCTCTGATAGGCTCTGCTACAATGATGGCAGTGTTGAT
GCCATTGTACCTGCCTATAGGTGGGTTTACCCTGCCTATG
CTGGTATATTCTGGCTGGGCTCTCATAGGCACACAATGTA
GAAAGTCAATGGACTTATCCAGATAGTTTGTCTTGGCCAA
AACCTGTTATTAAGGGAGATGTGTGGGGGTGGGAATGCCG
GCAAACGAAGAAGAAACGAAAAGTAGATGATACAGACTGG
TTACCTACAGAGAGGTAGAAAACAGAATCTCACCTGCAGA
TGTATTTTGTTTGCCCACAGTTTGTTGCTTTTTAAAATTT
TGAATTAGTTGCCAATTTAAATAATTAAGACATTTCACAT
AAATATCCAGAATATTCCCTTCCTCTTCAAAAGTCTAATC
ACATTCCTGCATGGCATGGCTTGGCTGGGCTGGGAGCTAC
CACCTCCTCTCTACGCTAGGGAAGGCTGTGGGCTCACTCA
TACAAATGGCCTGACCCCCATGGGTGCTTGAATTTGAGAC
TCCTGATACTTTGAGTGAATGTTGTGGATAGTTGCTTAGT
TTATTTTCTAATATATATTGTGAAAGGCCAGGCACGGTGG
CTCATGCCTATATCCCAGCACTTTGGGAGGCTGAGGCAGG
TGGATCACCTGAGGTCGAGAGTGCGAGACCAGCCTGGCCA
ACATGGAGAAACCCCATCTCTACTAAAAATACAAAATTAG
CCGGGCGTGGTGGTGCGTGCCTGTAATCCCAGCTACTCAG
GACTAGCTGAGACAGGAGAATCACTTGAACCCAGTAGGCG
GAGGTTGCGATGAGCCAAGATCACGCCATTGCACTCCAGC
CTGGGCAATAAGAGCGAAACTCCGTCCCAAAAAAATAGTG
GTAAAATATACATAACAAAATTTACCATTGTAACCATTTT
TAAGGGTACAGTTCAGTGGCAGTAAGCACATCCATGCTGC
TGTGCAGCCATCACCACCATCCATCTTAGAACTTTTTTCA
TTCTCCAAAATGGATATTCTGCACCCATTAAACAGTAACC
CCCCATTCCCCACAGTCTCCAGCCCCGGCAACACCATTCT
GCTTTCTAACTCTGTGAATCCAACTACTCTAGGTAACTCA
TGTAAATGGAATCATATAGTATTTGTCCTTTTCTGACTGG
CTTATTTCACTTAACATAATGTCTTTAAGCTTCCCCATTG
CATAGTTTCTGGCTCAGATCATTCTGGTGCTCGTTTTACA
GATAAGGAAGCCGAGGCCCCAAAGGAGCCTGCCAGGGCAG
AGGTAGAATTGGATCCTGGATCTTCTGCTCAGGACACTCT
CCCCAACGTTGCCCCGTTGAGGTAAACTGAGGAATGGAGA
GACCGATATGGCAGAACAGGAGGATATTTATTTTAGGGTA
TGCACCGGCTCAGTGGATTCACATCCAAAAAGCTGAGCAT
TGAACAAAGACAGAGCGGGGCTTTTACAAGCAGGCTTACA
AAAGCAAAACAAAGGCAGTTAACCATATAGTGCATAACTT
GTGGCCCTGCATAGCTGGTGGCCTTGTAGCTGAGTCAAAA
GAAAAACAAGAACTAGCTAAATACAGACATTTGTAAAACA
TAGTTATGCTTAAGAAGCCAGGGAAAGGAGTAACAGTAAA
GGAATTTGTCTTCCTCTCTTTTTTTCCTTTCAACCTTGCT
CTGGAGGGAGGAGTGGGTGTCTGGAGCCCATTCCTTTGGC
CTGGGCTTTTCGGACAGCGTTATCTTATAACTGTCCTTGA
AGTGAGCTGCTAAGCAGAAGAAAACTTGCTTCTTTTCTTT
TTAACCCTTGCCTTGCTTGTTACTTTTCTTGGAGTGAATG
AATGCATATTTATTTTTAAATTTCTGCCTCAGCCCTTCTT
AGACCAGATCTCACCTTTCTTTGCTAGTAATGCGAGTGAG
AGCAACGTGTTCTTCACAGCAGCAAAGCCATCCCTGTTCA
TACACGTTGTAGGGTTGCCCTTCTCTCTGTTTGCCAATTT
GAAGGGTTGCCCAACATTAATCTGGGAAGGAAAAAAGAGC
TGCCTCCTAATCAAAACAGTAATGAACATTAATAATCCAT
TCTCCTTCAAGGGACAAATTAAAAAAAAAAAACCCAGTAG
CAATAAACTAAAAAAAAAAAAAAAAAAAAAAAAAAAAAAG
ACAAACTCATCCTTTCCCCTCCACATATGTTTAGCTAACC
CTTGAACCCAAGGAGGATTTTACCAATGGCTCTCCAGGAA
TTAGAGTTGTCACACCAGTCTCCTGTTGCCAGGAAATTAG
GAGAGCTGTCCTCATCCACATCTGCAGTACCTAGAATACC
TCCCTCTGGCTCTCCACAGATTGATTCATTAGGCAGGGTT
GTGTTTAGGTGATGCCCACACACAAGAACATTCATAGGAG
CCATCATTTCTCAGTGAATGCGGTCCTGTAAATGCTGGCA
ATCTTGTAGCAGTGCTGATTGGCGAGTTGCTGCAACACCT
CCGCATATTTTTTTTCCTGCTCCTCACTCACCTGCTTTGC
CAAAATGAACAAGAAGAAAGCATGATTGGGCTGTGCACCG
AGGTGGCAAGGAAGCCCTGGATGACCCTCTTAACAGGTTC
ATTTCTTCTTGAGCAAGCTTGTTAAAAGTTAGCATTGCTT
AACACAGGCTAATTGGCTTCCCTTTCATTTTCTTCCATCC
AAGTTTCTATCAGGAATCTTCCTCAGAATAAAATGCCAAG
TTGGTTAGGCACTTTCTTATTTTAGTCTTGAGATTACGTT
CTTGCTTCAGGAAAGAGTCAAGTTTAATTTTACTTCCAAA
TCAGCCCCTTCTCGTTACTCTAATCAACAAGACTTTTCTT
GGCTGGGAGGTAGGGGTAGGGGAGGTAAGGAAGGGAGGAA
AAAAAGCAAGAAAAACAACCTCCTAAACATCAACAATCAT
TTTTCTTGCATGTAAGATTATCAACTACTATAGATATAAA
CATTGTGGTCTAGCACTTCTTTATTTATGACTGTGGCAAT
GAAAATAACTTGGTACTTAACCAATTATTTTTAAGAGGTG
GTAGCACAGTATTTCTTTGAATGTCGAAGAACAGAAATAG
AGCCTTTAAGAATTTCTTCCATCTGCCACCCTGAATATTG
ACTGGGTAGAGATTTAAACAGCATGCATGCGATAGAATTG
GCCTCATTGCCCCATCTGTAGAACACAAGCCTGTGAAATC
CAGTGTGTCTGTGTGACATGCAATTCGCTCAATCCTGTTT
CTCCATCCAGGGCTCCACTTCATTGTTTGGCCATGGGATG
GAGAACACCTTTGCTGGGTGACGGGATTGACCCTGCTGTA
AATAGCTACATTTATAGGAATGAGCACTTTGGATGCCCTG
GGAATGACAGTGTGTTAGAAGGCTAAACAACTGCATAATG
AGGTTGATTGGGAATGCCTTTCAACAGCAGTTTGCTCATT
TTAGGGACTTCTCATCACAGGGATAAACAGGAGGCAAAAT
CCGGGGTATTGGTTTTGTGGTTTCAAATGTCTATTTGAGT
TGGAAACTGCTCAAAATGGAAATGGGCCCTTTCGGGAGGT
AGCACAGACATCACTTCGAGAGGAGATCCAGAGATGATTA
AGACACAGTCCTCGACACAAGGAACTCCAAGATTTGTAGG
GGAGGCAGATGAGGCGTTGAAATTGAAAAAATAAAACACC
TCGCTGTCCAGGAGTTTGCTTTTGACAAGAAGAAATCAAT
CTCTAGACTGATTCTCTTCCTATTGCTGAGACTAGTGCCC
TGCCTTAGAATTTGATTTGGCCCAAGGTCAAGAAAGTCTC
AAGATCATGGGTCCTTGTATAGCTGAAGGTGGGATGGGAG
GGGGTCAATGACTCTGCCGCTGGAGAAGGCACTGAGGTAA
GGCCAGTTTTTTACGTACCAGGTCCCCAGCTGTGCTCTAG
AAACTGCAGAAACAGAACGAAGCATAAGATTTGAAAACAA
ACAAATACACTCCGCACGTTGGAAGCAGGAGAAATCTTGG
CATAGTATGATGTTGTGGAGTGAGGGAGATTTTTCTCTTT
CTTTATATAGATTCAGGCAGGATTGTGTCTGAGACCAGAA
CTACGTCTGAATCATTGTGAGCCGCTGGGAGGGAGGTATG
ATTGTGCCCTGTATGGGGGTCTCAGGGTGGAGAATCACTC
TGAAGGTTTAAAGGTGGGGCCCTTGCAAAAGGATGAATCC
TGAAGCAGAAAGCAAAGCTAGCTGCTTCAATGCACTTTTA
ATGGGGTTAGCACTTTTTATTTTCCTAGGATTCTGGGAAT
GATTCCTTTAGCATTCGGTGTTGAGGTTCTTCCCTCCCCA
CATTTCAATTTCATATACATTTTCCCTTCCATCTAAAATG
TCAGAAAAGCCTGTTACATGTAACACGGCCTGTGTCACTG
TATTGTGGAGAATGTAGGAACAGGGCAGCAATGGGAGAAT
TGGCCTGGCCTGCATCAGCTCTCTGCGGAAGTCAGCTTGA
TGCCAGTGATCCTGGGACGTCAGTCAGCCCCCACTCCCTG
GACCTATTTTCCCCAAATTACCAGGGAAAGGTGAGCCTTA
AAAAGAAGATCATGGGCCGGGCGTGGTGGCTCACGCTTGT
AATCCCAGCACTTTGGGAGGCCGAGGCGGGCGGATCACGA
GGTCAGGAGATCAAGACCATCCTGGCTTACGCTGTGAAAC
CCCGTCTCTACTAAAAAATACAAAAAATTCACCGGGCATC
ATGGCAGGCGCCTGTAGTCCCAGCTACTCGGGCGGCTGAG
GCAGGAGAATGGTGTGAACCCGGGAGGCGGAGCCTGCAGT
GAGCCGAGATTGCGCCACTGCACTCCAGCCTGGGTGACAG
AGCGAGACTCCGTCTCAAAAAAAAAAAAAAAGAAGATCAT
GGACTGGGCGCGGTAGCTCACACCTGTAATCCCAGCACTT
TGGGAGGCCGAGGTGGGTGGATCACCTGAGGTCAGGAGTT
CAAGACCAGCCAGGGCAACATGGTGAAACTGTATCTCTAC
TAAAAATACAAAAATCAGCTGGGTGCGGCGATGAGTTCCT
GTAATCCCAGCTACTTGGGATGCTGAGGCAGGAGAATCAC
TTGAACCTGGGAGGCGGAGGTTGCAGTGAGCTGAGATCGT
GCCACTGCACTCCAGCCTGGGTGACAGAGTGAGACTGTGT
TTCAAAAAAAAAAGGATCATAAAACACTTGGGTCACATCA
CAAACACTCAAAAAACGGGGCAAGTGCATTCTTAGAGTTT
TCTAAGCAGAGATGTTTTAATTGTTCCTCTTCACCCCCGA
TTCCCCTGTCCTATCTATTTGCACTGGCCAATTGCAGCCA
CAATTCTGTTCTCCCTGGGAGCCCCACAAAGCTATCTCAG
CCACCGGCCAGCAGCTTATTATTCCTTCTCTGCTGCTTTC
GCTCCAGTAGCATTGCCCCATTCACTGCCCGTATCAAAGG
CACCCACGTTGGGCTGCCCACATCTGTTGCTGCCAATACA
CTGCAAACTGACCTGCCTCTCCCCTGTCCCAAGTCCCTCA
GGGGATTCAGCACACAGCTCCTTGGTTTGACCCCTCCTTA
GAAGCCCACCTATCCAGCTCTCAGGCAGGAGGCTGTGGCA
ACTGACATGGAAGACAATCAGGGAGGCAGACACTGTTAGT
CCTTAGAAGAGTTCCTTTTCTTATGCATTGGCTTCCATTA
AAGTTCAAACTTTAACATGGACCATATTTTCCTTCCTATG
GTCCCAAGACCCTCTGTGATCTGAATCCCACCTTCTTTTC
CAGCCTCATCTCTCCCCACCCTCTTCACTCTCTTATGGCT
CTCTAAACCTGCCATGCAGTCTCTCACACACTAGTCTTTG
TAAATACTGCTCCCTCGCCTGGCAGACTTTTCCTTTAGCC
TCGCCCACTTTTCCCTTATTTGGACTGAGTCCTACTCATC
CTTCTGGCTTCAGCTGTGGTACCACTTTTTCTAGGAAGCT
ACCCCTGTCTACTCCCAATATAGGAGAAGGTTGCTCTTTT
GTGCTTCCAGGGTACCCTATGCCACCATCAAAAGGATGTC
ACTTAACACCGTAATATCTGTTGACTTTTCCATCTCTCCT
GTCAGACTGTGTGTTCCTTAAGAGCAGGAACTATATCTTA
TACTGATTTAAAAAAAATTTTTTTTAGAGACAGGGTCTTG
CTCTGTCACCCACGGGGAGTGCAGTGGCACAGTAATAACT
CACTGCAGCCTCCTCGAAATCCTGGGCCCAAGTGATCCTC
TGGGCTAAGCCTCCTGAGTAGCTAATTTTTCTTTTTTCTT
TCTTTTTTTTTTTTTTCGTAGAGACAGAGTCTTGCTCTGT
TGCTAAGGCTGGTCTTCAACTCCCAGCCTCAAGTGATCCT
CCCACCTCTGCCTACCAAAGCGCTAGGATTACAGATGTGA
GTCACTACGCCTGGCTGGTTTTATTTGTCATTTTATTGCA
ATGGAACAAGAGGTGCTAATCGATTGTTGAATGGATGGTG
ACACATTGCCTGGGACCACACTTGTATGCCTTGAGTCTCT
TCTTTTAAGACAAGTTTTTCTCCAAGAGGGAACACGTCCC
CATTGCGCTTAGGTTCCTGATAGACTTAACTCATTGGTCC
TCTGGCCTGAGTTTTAGAGACTGCTCCTATATATGGATCT
ATTAGAGACAGGAAAAAAAAAAGTATTTTTTGTTTATTTG
TTTGTTTTTGGGTTTTTTTGTTGTTGTTTTGTTTTTTTGA
GACAGGGTCTCACTTTGTCACCCAGGCTGGAGTGTAGTAT
CGAAACCATGGCTCACTGTATCCTCGACCTCCAGGGTTCA
ACGATCCTCCCACCTCAGTCACCCAAGTAGCTGAGGCTAC
AGGCGTGCACCACCACACATGGATAATTTTTGTATTTTTT
GTAGAGACAGGGTTTTGCCGTGTTGCTTAGGCTGGTCTCG
AACTCCTCAGCTCAAGCGATCTGCCCACCTTAGCCTCCCA
AAGTGTTGGGATTATAGGTGTTAGCCACCATGCCCGGCCA
ACCAAAGTGTTTTTTCCTACTCCTACCCACCACAACACTT
CTGACACCAGATGTGTGGGTTTTTTCCCCACACACTAAGC
AATTCTGACACAAAATTCTCCATCAGACACCAACTGGATG
CCCTATAATTTAATTCAATTCCAACACCGTCTGCCTAGGC
ACAGCATCAGATCCCACAGGTTCGGGGCTCAGTCTCAGAA
GACTGCCCCCCACTTCCAATGCCAGTTACGAACTCTACAT
TGTGACCTGTGCTTCTGAACAACCGGCTATAAATCAAGGT
TCCTAGGACCCTCTCCTTGGGTTAGATTAATTTGCTAGGG
TGGTTCACAAAACTAAGGGAAACACTTCCCTTACATGTAT
TGGTTTAATAATAAAGGGTGCAGATGAGCAGCCAGATGGA
AGAGACACACAGGGTGAAGCATGTGGGAAGGGGCACAGAG
CTCTGCACTGTCTCTAGCACTCCACCCTCCAGGCATCTCC
ACAGGTTCAGCTACCCAGAACCTGCTTCCGAACCCAGTCA
TTTTAGGTTTTTATGGAGGCTTCGTTATGGAGGCATGATT
GATTCAATCATTGGCCATTGATGATTGACTGAACCTTCAG
TTCATCTCCCTTTCCTGGAGGTTGGGGGAATGGGACTGAA
AGTTCTAACCCTAGAATCCTGCCTTGATCTTTCTGGTGAC
CTGTCCCCATCCTGAAGCTATCTAGTGGCCCCCAGCCACC
AGTCATCTCAAAGAGCCTAAAAAAGACACTCTTACTACTC
AGGAGATTCCAACGGTTTTAGGAACTGTGTGCCAGGTACC
AGGGGCAGAGACAAAATATAAATTGTTTATTATATCACTA
TATCACAGCATCTGATAGGGATGGGCCACCACAATGCATC
CCAAACTTTAATTTGGGTAGGAATCACCTGGGATCCTGTT
GAAATGCAGATTCTGGCTCAGTAGTTGGGATGGAGCCTGA
GATGCTGATACTGCTGGTTGGGAACTCACACCTTGAATGG
TCAGACACAAAAGTAATTGTCTTGTGCAGTCTCTTTAAAC
TGATTCCAGAATTCTAACATAAAAGAACTGGGAAAAGTTG
AAAATAATGGAGGAAACTTTCTAGGAGTTTTATTTTTTAT
AATGTTTGGTTTTACTAAGAACAGAAGTTTTCGTGGAGCA
CGATGGCTCACACCTGTAAAGCCAGCACTTTGGGAGGATC
ACATGAGCCCAGGAGTTCGGAACCAGCCTGGGCAACATGG
TGAAACCCCATCTCTATAAAAAATACAAAAACATTAGCCA
GGTGTGGTGGCGCGGGCCTGTAGTCCCAGCTACTCGGGAG
GCCGAGGTGAGGGGTTCGCTTGAGCCCAGGAGGTGGAGGT
TGTGGTGATCCACCACACTCCAGCCTAGGTAATAGAGTGA
GACCCTGTCTCAAAACAAACAAAACAACACAACAGAAGTT
TTCTTTTTTAAGTGCATGTGGCCACCACTGTAGGTTGGCT
CTGCTTACTCCTATGACCAAAATCCTCTTCTCCCTCGTCT
GTCTAACACAGAGGCTGCCAAGGCTCCAATGCCCACTTTC
TCAGCCTCCCTTGCTGCTCAGGATGAAGTATGTAGAGCTG
GAGAAGAGACATGGTTAGTCCTTATGTCCTGCCTTAAATG
ATGATGTGATGGCCATTATCTGGATCCTTCATGGAATTTC
AGCAGTTCCAAGGTGTCAGGCCAGTATCTGGGATTCTGTT
AGCCTTTGCTTTTTCCCCTGGGAGTCGGACAGCTGCTGCA
GCTCAGTCAGACCAAACCTCTCTGAATACCACCAAGAATC
AGGTCAGTTTCACATCTCCTTGATCATAATTTTTTCTGCA
GTTGGTTTGTTTGAATCAGAATTATATCACATTTTTGGTC
ATTTTAAACAATATTGAACATTTTAAACTCTAGACTTTTT
TTTTTTTTTTGAGACGGAGTTTCACTCTTGTTGCCCAGGC
TGTAGTGCAATGGCATGATCTTGGCTCACCGCAACCTCAG
CCTCTCGGGTTCAAGTGATTCTCCTGCCTCAGCCTCCCGA
GTAGCTGGTATTACAAGCATGTGCCACCACGCCCGGCTAA
TTTTGTATTTTTAGTAGAGACACGATTTGTCCATGTTGGT
CAGGCTGGTCTTGAACTTCCGACCTCAGGTGATCCGCCCA
CCCAGGCCTCCCAAAATGCTGGAATTACAGGGTTGAGCCA
TGGCGCCTGGCCCTAGACTTCTTTTTATGAGATAAAAATA
AATCTGTGTTTAAGCCAGTCTTACTAGAGTTTTATGATCC
TTGTGTTCAAACTGTAATACAGTATGCAGTTTTTCAAAAA
TTTCTTCTTCTTCTTTTTTGTTTTACAGGCAGGGTCTTAC
TATGTTGTCCAGGCTGGTCTCAAACCCCTGGCCTCAAGCG
ATCCTCCTACCTCAGCTTTCCAAAGTGCTGGGATTGCAAG
CATGAGCCACCACATCCAGACAGAATGCAATTTTTAAAAA
TTAATATTTATATTCTCTCATTAGCAAACTGATACACACT
GCTTACAGAAATCTTTAAAAATATTTAAAAAGTAGAAGTA
GGGGGAAAAATTAGAGCCCCAGTCACTGAAGTACTCTTAA
CATTTTGACATATTTTCTTCCCGTGTTGTGCAGTTGTGAT
AATATGGGGCAACAAATTTGTGTCCTTTTTTGTTTACCAT
TAAAATGAGCACCTTAAGGATTTCTTTTTGGAATGATGCA
AATATTGTAAAATTTATTGCAGGAATGATTGCATAACTCC
ATGAACATACGAAAAATCATTGAACTGTAACTCTCAGTAG
GTGAATTATATGGCATATAAATTATTTATCTCTCTCTCTA
TATATATATATTTTAAGAGACAGGGCCCAGGCTGGAGTGA
AGTAGTGTGATCACAACTCACTGCAGCCTTGAACTCCTAG
ACTCAAGCAATTCCCCTATCTCAGCCTTCCACAATAAAGC
TATTTTTAAAAAAATTTTTAAATAAGCATTTTCAGGCTGG
GTGTGGTGGCTCACGCCTGTAATCCCAGCACTTTGGGAGG
CCGAGGCGGGTGGATCATGAGCCTGGGCTGTTGCCCAGGC
TGGAGTGCATCTCTGCTTACTGCAACTTCCTCTGCTTACT
GCAACGATCTCTGCTTACTGCAACCTCCGCCTCCTGGGTT
CAAGTGATTCTGCTGCCTCAGCCTCCCGAGTAGCTGGGAC
TACAGGCGTGCGCCACCACACCCTGCTAACTTTTTGTATT
TTTAGTAGAGACAGGGTTTCACCAGGTTGACCAGGCCTCA
AATGATCCACCCACTTCAGCCTCCCAAAGTGCTGGGATTA
CAGGCATGAGCCACCATGCCCAGCCTTTGATGCTTTTTTG
TACCTAGAATTAGCTCCTCCCATATTGTGCCAAAGTGTAA
CATTGCTTAAGCATTTATTGAGTGCTTGCTACAAGTCAGG
TGTGGACTACACTAAGTACATTACTCACGTTATTTCCTCA
AATCCTTCATCACCCTAAGAGGCCTATTCTACCCCTATTT
TTGAAAGCTGACATTGAAACTCCAGGAGGACAACTAACTC
ACCCAAGGTCACAGGGCCGATAAAGAGAGGAGGTGGTGCC
TACACAGCTCTGCCTGGTCCCTGAGGCCATGGTTATTCCA
TTCCTTTTTCAGATGGTAATTTTTTAGAACCTTGCTAAGT
TTCGAAGGCAGAAATGCTATCCTGTTCCAAACTGTTTTCA
TGGTGTTGGACATTTCTTTATGTTTACTAAACTAGACACA
TTCTTCTGCTGTAAATTAGCTGTTTCCCAGGGTTGGCTAT
ACAATTGGAAGAGTGAATAAAATGTGACGTATGGCTTGTC
ACCATCGTTAGAAAGAAAAACACCAGTTTCCTTGTTTGAC
ACCTGCTCAAATATGGAAGCACCTTTAATGACAGCTGACA
TGACTTGGGGGATTTCCTAACCATCATGCTGTTAACACAG
GTGCCTGGTTCTCCCATTGGTTCCTTCCACCTGGCTGAGC
CCAGATACCGATCTATGAGAGCAGCACAGTGCAAGGGAAG
GCTCCCTGCAAGGGAGGGCTGCAGGCTAGGCTGGCCCTTC
AGGGTAGTGTTTTGGTTCTTTCCTGAAGCAGGAGGCCTCA
CTTGGAGCATTGCTTTGCTCCTAAATTACTTAACCAAACG
GCGACTTATTTTCCACAGTCAGGTAGACAAACACCACAAT
GATGAAAATACCAAGCACAGCAAGCTTCAAGCCCACTGGG
AAACCTTCTTCTCTCCAGCTCTCAATAGTCTGGTCTTCCA
CAGTAGTCTCTCTCTTTGGTGATAGTCACATATGTGATTC
TGGTGCTTGGTGCTCTTGCAGCCCACCTGTGAAAACATCA
GTGGCTCTTAGGATTGTGCACAGCTCTGGTGCACCTGAGC
ACACCCTTAAAGTGTGTGGGTCTTGAAGGCCAAGGGTGCA
GTCATGGTGGGGCTTTAGAGGTAGCCTCTCCTCGCTAAAA
ACCTATGCTAATTTCTTTTTTTTCTTTTTTTTTTTGAGAC
AGGGTCTTGTTCTGTTGTCCAGGCTGGAGTGCAGTGGTAC
AATCACAGCTCACTGCAGCCTCAACCTCCTGGGCTCAAGA
CATCCTCCCACGTCCGCCTCTCGAGTAGCTCGGACCACAG
GTACATGCCACCACACCCAGCTAATTAAAAAAAAAATTGT
GTAGGCCAGGTGCGGTGGTTCACACCTATAATTCCAGCAC
TTTGGGAGGCCAAGGCAGGCAGACTGCTTGAGTCCAGGAG
TTCGAAACCCTGTCTCTACAAAAAATATAACAATTAGCTG
GGCATGGAGGCTGAGATGGGAGAATCAGTTGAGCCCAGGA
GTTCGAGGCCGCAGTGAGCTATGATTGTGCCACTGTACTC
CAGCCTGGGTGACAGAATGAGACCCTGTCTCCAAAAAAAT
TAAAAAATAAATTTTTTTACAGAGACAAGGTCTCACCATG
TTGCCCAGACTGGTCTCAAAACTCCTGGGCTCAAGGGATC
CTCCCACCTCAGCCTCCCAAAGTGCTGGGATTATAGGCAT
GAGCCACTGCGCCCAGTCTCTAATTCAACAAGTGATATTA
ACAGCGTATTGGGGGATGTGAGGTCTCTCAAATCCCACAA
AGCATTTCTTCATTGTTTCTGCCCATTTGTGTATCACTTC
TCAATGCCAGCATAAAGCCTGACTTGGCACAGGCCTTGCA
GATCCCCAAGTCCTCGCTGGGAAATTGTATAAGTGGATGG
GAAGCCTCCGTACTCAGGCCCTCTCCCTCCTCCCTTTTCA
GGTACAAACACCACCTTTCAGGGTGGAGAGGAAAAGCGCC
TTTGCAATCTGCTTATTTTGCACTTAAAAGGGCAAGAGTA
CTTTCCGAAATTTTTTTGCGAGAGCCTTATGTTACCACTA
GTCTAATTCTGCAAAACCTGCTGAAGTTTATTCAGAAGTT
AGGAAACTCTCCAGAAAGCTTTACTTTCTGACTAATACAA
TTGCCTGTCTTGAGCTTTTATTTGAACTACCTACTCTTTT
TATTCGTTTTTAAAAATGGATACATAATAGATTTACATAT
TTGGGGGTATATGTAATTTTATATTACATACATATTTTTT
TGAGACAGGGTCTCACTGTGTTGCCCAGGCTGGAATGCAG
TGGCACGATCATAGCTCACTGCATTGCAGCCTTGAACTCC
TGGGCTCAACTAATCCTTCTGCATCAGCCTCCCAGGTAAC
TGGGACTGTAGGCACATACCACCATGCCTGGCTAATTTTT
AAATTTTTCTGTAGAGACAGGATCTCACTATTTTGCTTAA
GCTGATCTCAAACTCCTGGCCTCAAGTGATCCTCCTACCT
CAGCCTCCCGAAATGCTGGGATTACAGGCATGAGCCACTG
TGACCAGCCAACATGTGCTATTCTGATACTTTCATATAAT
GTGTAAAGATCAAATCAGGGTAATTGGGATATCCACCACC
TTAAATATTTATCTTCTCTTTATGCTAGGAATGTTTAAAT
TATTCTCTTCTAGCTATTTTGAAGTGTTCAATAGGTTATT
GTTAACTAAAGCCACTCTACTGACCTATTGAACCCTAGGT
CTTATTTATCCTATTTAACTGTATATTTATATCTTTTTTT
TTTTTTTTTTTTTTGAGGGAGAGTCTTGCTCTGTCGCCCA
GGCTGGAGTGCAGTGGCATGATCTCAGCTCACAGCAAGCT
CCACCTCCCTGGTTCAAGCAATTCCCCAGCCTCAGCTTCC
CGAGTAGCTGGGATTACAGGTGCATGCCACCACGTCTGGC
TAATTTTTTTGTGTTTTTAGTAGAGATGGGGTCTCACCAT
CTTGGCCAGACTGGTCTTGAACTCCTGACCTCAGGCAATC
CACCTGCTTCGGCCTCCCAAAGTGCTGGGATTACAGGCAA
GAGCCACCGCACCTGGCCTTATATCCTTTAAATTTTTTTT
TTTTTTTTTTTTGCCTCTTTCCCATCTTCCAAGACACAAA
TAGAAAGAAATGTTTCCAAATGGCTACACATCAGGAGACT
TGGGCTGTGATCTCAGTCCATTGTGACTTTTGCCCTGTCC
TCCCAATTCTCCGGGGCCTATTTCCTTATCTCTAAATATG
AGCAATAAACTAGAAACTTTGGCTTTGAAATTGTTGGATA
TTACAAATCTTTCTCCTTTCTCAACAGATTCTTTTCAGGC
TAAACCCTTCACAGAAATATGAATAATTAGTTTTTTCCAG
AGCTACAGAATACAGTAATATCAATTTCCACATATGCTAA
AAAAACATCATTACCTTCTTCCCTTGGAAGGCTTATAATC
CAAGCAATAGATATCTACAGCTTTGGGTTTAGTGGTGGAA
GCCTCAGGCCACTGATAAACAGAAAGAAAACATCAAGAGG
AATTTGTTTCCAATGTCTTGTACAAATAACCTTGGTTTTT
ATTCTAGAAAAAGTCACATAATATGCCAAAAGTTTTTGGC
ACGTTAGGTAGTTTGGTACTTTATAATACAAACTTGTTTG
TCTTTATTCAAGAATTAGCAAAAACATCCAAGTTCCATGG
AGTAATATTTTACTTCAGTGACTCGCATGAGAACGATATA
CATACAAGGGACTAGGGCCACGTGATGAGAACAGCACTCT
GTTCTTAAATATCAACTCTATTTTGCTTCTTTATTTGTAC
TTTATTGCTTGGAGCTCTTTTTTATGAGCCTGCATCATTT
TCTACAAAGAATAAAGTAATTTTAACAAAACAAGTTGACT
ATGAACAGGGACTAGAAAATAATTTAGGAAAATGAAATGT
TGCTTTGTAAGAGAAGTAGGAGCAATTGTAGGGGACTCCC
AGGAATGTGAAGATGGGATGTCAGATGATGTTGCTAATTC
TATTGATCAAGCACTAAGCCCCATTTACCCATTAACTCAC
TGAGGCCTTCCAGTGAGCACCACCTGCGAGGGAGCACCCC
ACTCCTATCTAGTAAGCACTATTCTGTTTTGGAAATGAGT
CTGAGACAGAGAAAGTTTAAGTAACTTGCTAGAGGCTACA
CAGTATTATCAGTGGAGAACTATGTGCTTGGACTACTACA
CTAGACTTCTCTCTACCCTTCAGTTTCTAAAAATAATTTG
CCCCTGTAGGAAATCTGGATTACTCTCATCCACTCAGATC
ACTCTTCTATGCCATATTTCTTTGCCCTAATATACACATT
TTGTAGTAGTGTTTTGTTTGTTTGTTTTTGGAGACAGAGT
CACCCAGGCTGGAGTGCAGTGGCACAATCTTGGCTCACTG
TAACCTCTGCTTCCTGGGTTCAAGCAGTTCTCCTGCCTCA
GCCTTCTAAGTAGCTGAGATTACAGGCACGCTTTACCACG
TCTGGCTAATTTTTGTATAATATTTTTAGCAGAGATGGGG
TTTTGTCATGTTGGCTAGGCTGGTCTCGAACACCTGGCCT
CAAGCAATCCACCTGCCTCAGCCTCCCAAAGTGCTGGGAT
TACAGGTGTGAGCCACTGTACCCAGCCCTTATGTTTTATT
TATGCATTTAACAAATATTTGTTGCGTGCTGCTGAGTGCC
AGGCCTGACGCTGGTTGTGAAGATTTCAGAAGGGCCTGCC
AAACCGTCCCTGTCCAAAACAGCTCACTACCAAGCACGGT
TATTTTGTAAGTGTTCTGCACTGGCTTCCTTCTTCCCTAA
TCAGACCATCTGTTGGATCTCATGGAGCTGTCTCCTATTT
CTCTGTAATCAAGCCACAGTATCTAACATTTGGGGCCACT
GGTAACTTGCCATCTACTCCCATGCTGGAAGCCCAGGACC
CTTGAACATAAGAGGCGCCTTCTGACACCTGTGGTGCTAT
CAGAGCCTGCAGGCTGCAGACAGTGAGTCGGGAAATGGAG
AATTCCCAGGAGTGGTAGAAGGAGCTGGGACTCGCGTCAG
ACAGGGAAAAGACTGACCGAGACCAGGACAGAACAAGAAG
CACGAGGAAAGTCAAGAGGAGAGTAATGACCGCAATCCCA
AGGTAGACTGGACTGGAGCGTCTGGAGGGTCCGACAGGAG
AGGGGCATTTGTGTTCATCACGGAGCTACCAGGAGAAAGG
AGAGCCTGGGTCTTAGCAAGGATGTGGTCAGGACACAACA
ATAGAGTGGACCCCTCCAGTGAGTGTGGACTATGACCTAC
AGCAGGCCCGAGGGGCCCAGCCCAGGGTGGGCTGGGGAGG
GCATGGCCTGCTGTAGCATCACGCACTGCTAGTCACCCTC
TACCCCGTATAGGTCACCAATGATGGAACAGCTACAGCCT
CCTCCCCTTCCCTTGTACTCCCTGTGCCCTCTTCTTTTTT
TTTTGAGACGGAGTCTCGCTCTGTCGCCCAGGCTGGAGTG
CAGTGGCGCGATCTTGGCTCACTGCAAGCTCCGCCTCCCG
GGTTCATGCCATTCTCCTGCCTCAGCCTCTCGAGTAGGTG
GGACTACAGGCACCTGCCACGATGCCTGGCGAATTTTTTT
GTATTTTTTAGTAGAGATGGGGTTTCACTGTGTTAGCCAG
GATGGTCTCGATCTCCTGACCTTGCGATCCGCCCACCTCA
GCCTCCCGAAGTGCTGGGATTACAGGCCTGAGCCACCGCG
CCCGGCCCCTGTGCCCCCTTTCTTAAACATGTTTTCAACA
GTGGTTTAGCAATACCCAAGCAAGGCCTTTGCATATGTGA
GAAGTTGTGCACCATGCAAGAGCGCGACATGCAAACAGCA
CCTTTCCCCGTGCAGACACTGTAGATTTATATACCCTTAG
CACATACCCTTCCAGGAACAGGGCAGCAAAGGCTCTTGAG
GAAGAGATACTTTGAAATTTCCCACAAAGGTGCTATGTGG
GTTAGTGTTGGCATGCTCACCAAGAGATATTTCAAGCTAT
TTCCAAGGGTATTGGAAAAATCATTTATAAGCAAATTCTT
TTTTTACTTATGGAAAATTTTAAGCATATACAAAAATAGA
CAACAGTATCATGAAACTCTACATATCCATCACATGCAAC
TTCTTTTTAATTCTCTTAAATTTAAAAATAGATACGTGAA
ATAAAGCATTTGGGGTAGAAGTTCATTGCAAAATCAAATG
ACAGAATTTCATAGCTCCTAGGCAATCAAATACTCCCCTT
GTGCCATAAGGAGATTTAGGCCTTTTATTTCCTTTTATTT
TACAATTTGTTTTCTTTGCTATCATTCATATGTAGAGTTC
TCCTGCAGTATGTAGAAGGTGGACATTGTCATTTTCAAAA
ATGGGGTAATTATGGCCTATCTACCTGACTGTGCAGCTAT
CAATAATAATTACTATTATAAAGACCGTATAACAGGGAAA
AGGGTTATCAATTAGTGCTAATACACAGGGTATAAATTGT
ACATAAACAGTGATGTCTACTGTGTAAACACATAGTAGAT
ATGCATGTAAACAAAAACTAGAGGTAAATTGAAAAAATAA
AATCAGTTTTTGCATCAAGTAGTATGTTTGTCGTTGATTT
ATATTTCATCTTTTAAAAAATTCCATTAATGCTGTTATAA
TATGATTTCCACTATAAACAACATTTACAGTGGAGCTAAA
AAATATTGGTGTTTATTAAAGCAGTGGCTCAGTGAGGGTA
AATGGCACCCAGGAGACACATAATATCTTTGCTCTCTTCT
CCTTAGGCGCAGAGCTAGAATCTGCAAAGATGGCCGTTTT
AGCAAAGCATTCAGAGCCCAGAGCTGGGGCATATGTGGAC
CCCTCTGCTTTTCTACCCTCTTCGCTATACCCTCGGCATT
CAAGTCCGAAAATTCCACCACACTCCCAAGGCCTGAAGCA
TATTGCTGGCCACAGCTGTAGTTAGTTATAAAAGTAGTAA
GTCAGAGATATACCAATACAACAAACTGTGACTGTCTCAC
TACAACACTAGCTAACACGTATATGGCATTCCCTGTGCAC
TAGGCACCATTCAAAGCATTTTACATCAGTAAACTAATTT
CATTCTCAAAACCACCCTATGTGAAAGGTGCTTTTATTAT
GCCCATTTAACAGATGAGAACCCTGAGGCATAGAGCATTT
AAGTAGCTTGCCTATGCTTACACAGCTGGTGAGGCGGTGG
AGCCCCACAGTCCCTGCCCATAATCACCACATGGGACTGC
AGCATGATAGTGGAGGGAATTAGAAATACCATGTTCTGAA
CATCTATTATCTTAGGCATTTAACATGCTTCAATTCACTT
AAACTTTCTCTCCTTCCTTCCTTCTTTCCTTCCTCCCTCC
CTTCTTTCTTTCTCTTTCTTTTTCTTTCTTTCTTTCTCTC
TCTCTTTCTTTCTTTCTTCTTTTCTTTCTTTCTCTCTCTC
TTTCTTCTTTCTTTCTTTTCTTTTCTTTTTCTTTTTCTTT
TTTTTGACGGACTCTTACTCTGTCACCAGGATGGAGTGCA
GTGGCATGATCTCGGCTCATTGCAATCGCCGCCTCCCAGG
TTCAAGTGATTCTCCTGCCTCAACCTCCTGAGTAGCTGGG
ATTACAGGCGCGAGCCACGACACCCAGATAATTCTTTTGT
ATTTTTAGTAGGGATGGGGTTTCACCAGGATGGCCTTGAT
CTCCTGACCTTGTGATCCACCTGCCTCGGCCTCCCAAAGT
GCAGGGATTACAAGCGTGAGCCACCATGCCCGGCCAATTC
ACTTAATCTTTCTAACAACTCTAGGAGGTAATTATTACAG
TCACCATTTTACAGAGGAGGAAGGAGAGGCTTAGGGATCT
GAATTATTTGCCCTAGATAACACAATTCATAAAAGGCATA
ACTATAATTTAAACCCAGATATTCTGGCTCCAATGCTTTA
AAAAATATATTTCTATTATTATAGAAGAACTCATCATTGA
AAATATCTCAAAACATGTTTTAAAAAACTTTTCATTAATT
AAGAAATTATCAAAATCATTAATTTCCAATGGAAGTAACA
TATTTAGCCAGTAGTTCCATTCTTAATTATCTTGGATGAA
TTGACATTTTCATAAGGGTGTTTTTTTCCAGGTGGACTAT
TTTGTGCTAATTCTGGCCTACTTAGGTATATCATAGTCAA
TCTGAAATAATATTGCGTATGATATTTTATGTCATACTGT
ATCACATTATAGTTAACTACAAAACACTGGGCTAACATCC
AGAGCCAGAAAGAACAATAATCTTTTTGTATTCTCACTAA
AATAATCAAAAAGTACATTTGCTTTTTTTTTTTTGAGATG
GAGTCTTGCTGTGTCGCCCAGGCTGGACTGCAGTGGCGCA
ATCTCAGCTCACTGCAACCTCCACCAACCGAGTTCAAGCA
ATTCTCCTGCCTCAGCCTCCCGAGTAGCTGAGACTACAGG
TGCACGCCACCATGCCTGGCTAATTTTTGTATTTTTAGTG
GAGATGGGGATTCACTATGTTGGCCAGGCTGATCTTGAAC
TCCTGACCTTAAGTGATCCGCCTGCCTCAGGTTTCCAAAG
TGCTGGGATTACAGGCGTGAGCCACCGTGCCCAGCCTACA
TTTGGTTTTTTAAGAAGAATCTACCTTGACTAAAGCCGTC
ACTAACTGTCCATAAAGAAATACAAGTTTGTTTGCATTTC
CACAAGACATATATTTACTGTGTAGGCTTGAAGCTGGCCA
AAATTTCACAGGCTGACACCTACAATTAAGGGTAGTCAAG
AAAAGGGTGCTGAGAGCCCAGTTTCCTACCCTTTCTTTCT
CTTATTCTCCCAAGACTCCTTACCGCTGGACTTGGAGAAG
TCAGAAGTCAGAAGCTTCAGGGATGTCCCTGAAGCTTAGG
GATGGCACTCTCTCCAAACTGAAACATAATACATCCTCCA
ATTGCTCTAAATCAATAATGCAATTACTTCTTAAAGGCCT
ATATGTAGAAATGGACACTTTTACAAATGACATAGCAAAC
TGGAAGTTATGACCTGCTTACAGGCAGAAAAAAAGAAAAA
CGTCCTTTTGATTTACTGATCTTTAAAATTTAGTTAACTC
CAAATCCCTTTATTGACTAAAAATTATTAAGTTAGTAAAA
GATCTATGATCATAGCAGACTTTTACTTCATTGTTTTTGC
CTGAATCCTGATTTGATAAAGCTTTTATTTAAAACGTTGT
ATTCTTTTAACCCAAGTAATGATTTTGAATTAACTAAAAG
GCTTTAAAAATTATCTGCACCACATTAACAAAAGAAAGGT
TAAAAACCTTATGATCAACTCCGTTCCTGGTTTTTAAAAA
ATCTTCTAGCAACCAGGGGAGGTGGCTCACACCAGTAATC
CCAGAACTTTGGGAGAATGAGTCAGTTGGATCACTTGAGG
TCAGGAGTTCGAGATCAGCCTGGCCAACATGGTGAAACTC
CACCTCTACTAAAAATATAAAAATTAGCCGGGCATGGTGG
TGTGCACCTGTAATCCCAGCTACTTGGGAGGCTGGGGCGG
GAGAATTGCCTGAACCCGGGAGGTGGAGGTTGCAGTGAGC
TGAGATCACGCCACTGCACTCCAGCCTGGGTGACAGAGCT
ACACTCTCTCTCTCTAAAAAAAAAAAAAAAAAAAAAAAAC
TTTTAGTAAACTAGGAATAGGAACTTCCTTAATTTGATAA
AAGACATCTTCGAAAACCTACACCATAAGTCATATTCAAA
GGTAAAATATTAGAAGTATTTCCTTTAAAATCAGGACCAA
GGAAAGAATGTCCACTGTCATCACTCTCCTTCACCAGTAT
AATAAAAAGTCTTAGTCAGCACAGTAAAACAAAAAGAAAT
TAAAGACATACAAACCAGGCTACAAAATAATCTGCAGAAA
AAGTATTATAATTGCAAAGAGTTTATTGTTGTAAAATCAA
TATACAGAAGTCGACTTCATTTCTATATACCAGTAACAAT
TTAAAATATGCTTTAAAAGAGGTCCTATTCCCAATGGAGC
AAAAATTAAAAGCCTACCTACTAATAAAGCTAACAAAAGA
TGAGCATATCCTTTACTAAAAAAATTATACAAACTTACTG
AAGGACACTAAAGGAAATTTCAATAAATGTAAAGACATTA
AAATACCCATTTAAATACACAGGACACAAAGATGGAAACA
ATAAGCAGGGGATTCCAAAAGGGGAAGCGAGGAAGGCAAG
GGTTGAAAACATAGTATTGGGTACTATGTTTACTACCTGG
GCGATGGGATCATTAGAAGCCCAACTCTCAGCACCACATA
ATATACCTGTGTAACAAACCTGTGCATGTACCCCCTGAAT
CTAAAATTTTAAAGTAAATAAATAATCCATTAAAAAATAC
CGATGTATATATGGAAACTTGATATATGACAAGAACTAAC
ATTGCAGCTCAGAAGAAAAAAAAATGGACCATTGGAAAAC
AGTATTGGGAACAAATTGGGGTAGATGTACTTCTCTCAAT
TTATTCTGCTAAGTACAGCCAATCTCCCTGGACATTATAC
CTAAAACAAGCCTATGAAGACTCTGGAAGATATAGAGAGA
AGGTCCACAGGCCAGGGAGCTTGAGACTCAGGGAAGACAA
GGTGGTGACTTCCCGGGTTTTGTTTTTTTTTTACCTTATA
TATCCCGGACTGGGAGCTGGAGGAGCTGACAACCTGGAAA
CACCAAGGGATGCAGGCGAAAAAAAGCTCCTGGAAAAGCC
AAAAGACAAGGAAAAGGGCAGCCTGGTAAGACAAAAAACT
TTTTGACATTAACTGCCCTGTGGCAGCCAAACAGCCCATC
TCCACCCCAACCAGCCAAGGTACATGAGAAGCCTGGACTT
TCACCACCATGTGGCAAACCCTCCAGTTCCCCTCCTGGGT
GATGTCAATGGAGCCCACATGGGAGCCCTCCCAGCAGCCC
AGCAGTAAGGAGGCATCCCCTACCTCCACGCACACCCCAA
GGTGTCCCCAGTGGGAGCCTGGACTTTTACCTCCACCTGG
CAGCAAAGAGGCAGCGCCCCTCTTTTCCCACCAGCGTAGA
GTCAGAGAAGGTCTGCTAAAACAAGATTTAAAAGCCACCT
AGAAGGCTGGGTGTGGTGGCTCATGCCTGTAATCCCAGCA
CTTTGGGAGGCCAAGGGAGGTGGATCACTTGAGGTTAGGA
GTTCTAGACCAGCCTGGCCAACGTGGTGAAACCTCGTCTC
TACCGAAACAAAAAAAAATTAGCTGGGCATAGTGGTGGGC
ACCTGTAATCCCAGCTACTCAGGAGGCTGAGGCAGGAGGA
TTGCTTGAACCTGGGAGGCGGAGGTTGAAATGAGCCAAGA
TCACACCACTGCATTCCAGCCTGGGTGACAGAGCGAGACT
CCGTCTCAAAAAAAAACCAAAAAACAAAAAACAAAAACCA
CCCAGGGTCTCGTGAGGGGAGACCATAATAGACTCTGACA
TCAAGATGACACAAATGTTGGAATTATCTTACCAAGATTT
TAAAGCGGCTGTCATAAAATGTTTCAATGAACGATATGAA
CATGTTTGAAACAAATGAAAAAACATAAATTCTTTGCAGA
GAAGTAGAATATATAAAGAAGAAGCAAGTGTAAATTTTAG
AACTGACAGCCTGTGCAGCAAAACGAGATCCCATCTCTAA
AAATAAAAGATAAAAAAAATCAGCCAGGCATGATGGTGTG
TGCCTGTAGTCCCAGCTACTCGGGAGGCTGAGGCAGGAGG
ATCGTTTGAGCCCAGGAGTTTGAGGTTACAGTGAACCATG
ATTGTACCACTGTACTCCAGCCTGGGTGACAGAGTAAAAT
CCTGCCTTAAAAAAAAAAATTAGAACTGAAAAAAATACAA
CCAAAATATGGACTCAATGGCAGAATAGAGAAGACAGAGA
AAAGAATCAATGAATTTGAAGATAGAACAATGTAAATCAC
CCAAGCTGAATGACAGAGAGAAAATAGAAAAAAATAAACA
GTGTCTCAGGGTCTCATGAGACTGTAATGAAAGACCTAAC
GTTTGTGTCGTCAGAGTCCCTAAAGGAGAGAAGAATGAGG
TGGGGCTAAAAAAATTTTTGAAGAAATAATGGCTGAAAAT
GTCCCAAATTTGGCAAAAGACATAAATCTACAGATCAAGA
AGCTGCATGGACCCAAATCAGATAAACCTAAAGAAATCCA
CGCCAAGACACATCATAATCAAACTTCTGAAAACTTTTGT
GCAATAAAGGACATTATCAAGGAAGTAGCCAGGCGTGGTG
GTGCATGCGAATAGTCCCAGCTATTCAGGAGGCTGAGGCA
GGTGGATCGCTTGAGCCCAGGAGTTTGAAACTACCCTGGG
CAACATAGTTAAAAAGACAATGTATAGACTGGAAAAAAAA
ACTTGCACATCATATATCTGGGGTCTATTATCTAGAATAT
ATAAAGAATTCTTACAACTCAAAAAGAAAAAGAAAACCCA
GTCTAAAGATGGGCAAACGACTAAAACAGACATTTCTTCA
GAGAAGATATAGAAGTGGCCAATAAGCACATAAGATTCCT
TATAATAAGATAATAACATATCTTGATATAATGATGTCAT
AAGATAATGACATCATTAGTCATTAGGGAAATGCAAATCA
AAACTACAATGAGATACAACTTTATACCCAGTAGAATGGC
TATTAAAAAAAAAAAAAAAAGGCTGGGCACAGTGGCTCAC
ACCTGTAATCCCAGCACTTTGGGAGGCCGAGGTGGATGGA
TCAGGTTAGGAGTTCGAGACTAGCCTGGCCAAAATGGTGA
AACACCATCTGTACTAAAAATACAAAAATTAGCCAGGCAT
GGTGGCAGGCACCTGTAATCCCAGCTGCTTGCAGGGCTGA
GGCAGGAGAATCCCTTGAACCCAAGAGGCAGAGGTTGCAG
CGAGCCGAGATCGTGCCACTGCACTCCAGACTGGGTGACA
GAGAAAGACTCTGTCTTAAAAAAAAAAAAAAAAGGAAAAT
AGCAAGTGTTAGCAAGGATGTGTAGAAACTGCAACCCTCA
TACACTGTTAGTGGTAATGCAAAATGGCCCAGCCACTGCG
GAGCACAGTTAAGTACTTTCTCCAGAAGTCAGACATAGAA
TTATTATATGACCCAGCAACTCCACTCCTACGTACCTAGC
CAAAAAAAAAAAAAAAAAATGGAAATCAGGTACTCAAATA
CTTGAACATGAATGTTCATAGTGGCACTGTTCACAACAGC
CAAAAGGTAGAAACAACCCAAATGTCCATCAATGGATGAA
TGAATAAACAAATTGTGGTATATACATATAATGGAATATA
ATTCAGCCATAAAAAGAATGAAGTGCTGACGCAAATACAT
GGACAACATAGATGAACCTCAAATACCTTATACGAAGCAA
AAGAAGCGAAACACAAAACATCACACATTGAATGATTCCA
TTTATGTGAAATCTCCAGAAGAAGTAAATCCATTAAAACA
GCAGATTACTAGCTGCTGCAGTGGTGGGGTGGGGTGGGGT
GGGGCGGGGTTGGGGGTGGAGCGACTGGGGGGTAACTGCT
TGCTGGGTATTGGTATTTTAGGGTGACAAAAATGTTTTGG
AACTAAAATAGAGGTGGTGGTTTCACAGCATTTTGAATGT
ACTAAATGCCACTAGATTGTGAACTGTATTATTTATTTAT
TTATTTATTTAATTAATTAATTTATTTTTTGAGACGGAGT
TTCCCTCTTGTTGCCCAGGCTGGAGTGCAATGGCTCAATC
TTGGCTCACCACAACCTCCACCTCCCGAGTTCAAGCAATT
CTCATGCGTCAACCTCCCGAGTAGCTGGGATTACAGGCGC
CCACCACCACATCCAGCTAATTTTTGTTATTTTTAGTAGA
GATGAGATTTCACCATGTTGGCCAGGGCTGGACTTGAACT
TCTGACCTCAGGTGATCCATCTGCTTTGGCCTCCCAAAGT
GCTGGGATTACAGGCATGAGCCACCAAGTCTGGCCTATTT
ATTTATTTATTTTATTTTGAGACACAGTCTCGCTCATGCC
TGTAATCCCAGCACTTTGGGAGGCCGAGGCAGGCGGATCA
TGAGGTCAGGAGTTCGAGACCAGCCTGACCAACGCGGTGA
AACCTCGTCTCCACTAAAAATACAAAAATTAGCCGGGCGT
GGTGATGCGCGCCTGTAATCCCAGCTACTCAGGTGGCTGA
GACAGGAGAATCGCTTGAACCAGAGAGGTGGAGGTTGCAG
TGAGCCGAGATAGCGCTACTGCACTCCAGCCTGGGTGACA
GAGTGAGACTCCTAAAAAAAAAAAAAAAAAAAAAAAAAGT
TAATTTTATGTTGTGTAAATGTCATCTCAATTTTTAAAAA
TCTTGAGTTTTGTCATTGTACTGTGATTATATAAGTGATA
TTATGTCTTTATTCTAAGGAAATACATACTGCAATTTTGG
GCAGAGGTCAAAAAAACATGATGTCTGCAGTTTGATCTGA
AATAGGTCAAGGAAAAAAGATAGATAAAATTGTACAACAC
AGATGGAAAAATCTTAACCATTGGTAAATTTGGGAATGGT
TAGATTCAATATGACCATGTAAGAATTCTTTATTGGAAAC
TTTCTGTAAGTTTGAAATTATTTCAAAATAGGCTGGGCAT
GGTGGCTCATGCCTGTAATCCCAGCACTTTGGGAGGCTGA
GGTGAGCGGATCATCTGAGGTCGGGAGTGCGAGACCAGCC
TGACCAACATGGAGAAACCCCGTCTCTACTAAAAATACAA
AATTAGCTAGGTTTGGTGGCACATGCCTGCAATCCCAGCT
ACTCAGGAGGCTGAACTAGGAGAATTGCTTGAACCCGGGA
GATGGAGGTTGCGGTGAGCTGAGATCATGCCATTGCAATG
TAGCCTGGGCAACAAGAGTGAAATTCTGTCTCAAAAAAAA
AGAAAAAAAAAAAAAGAAAGAAATTACTTCAAAATAAGAA
CTACAAATATAAGCACATTTAATTTTTAAAAGGCACCAAG
AGAGAGTAAAAAGACAAGCCAAAACTACTGGAAGATACGT
GCTACACATATAGCTAACAGAAGATTGGTAACCACAATAT
ATAAAGAGCTTCTATAAATTAAAAAGAAAAAGGTAAACAA
CCTAATAAAAAATGGGCAAAAGACATGAATAGGCATTTCA
CAGATGAGAAAACACAAATGACCAATAAATGTGAAAAGAT
GCCCAAACTTATTAATAATAAAATACATAAAAATTGCAAC
AATAAAATACCATCTGACACCCACCACACTGACAAAAATA
AATCTAGCAAGGCTAAATTCCAAAGATTTAGAAAAATGGA
GCATTTGCTTTTTTTTTTAAGACAGGATCTTGCTCTGTCA
CCCAGGCTAGAATGCAGTGGCAGGATCAAAGTTCATTGTA
GTCTTGAACTCCCAGGCTCAAGCCATCCTCCTGCCTCAGT
CTTCTGAGAAGCAAGGACTGCAGCTGGGCACCACTATGCT
CAGCTGATTTTTTTCTTAAATTTTATTTTTAGAGACAGGG
TCTTGCTATGTTACCCAGGCGGATCTTGAACTCCTTATTT
GAACTCCTCTCCCCTTGGACTCTCAAAGTGCTGGAATAAT
AGGCATTAGCCACCATGCCCAGCCCCTGGAGCTCTTAATA
TATAGCTGGGGGAAGCAAAAAATGGTGCAACCATGTTGTA
GAGCAATTTAATATAATCTCTTAAGTTGAATGTGTGTAGA
CCCCTTCCATTCAGCAGTCCTACTTGTAGGTACATTCACA
CAATCACAAAAAAAATTCTTACACATATACACACTGGGTC
CTGTACCACAAAGTTTGTAACAGCATTGTTTGTGTTAGAA
AAATTTGAAAATGATCCAAATGTCCAACAAATAGGGAATG
AATAAAAATACTTCTCCAATAGTTCTATATAGCAGTGAAA
ATAAATGAACTAAAGCTACCAGTAATGACCATGTAAGCTC
ACAGCATGAGGCTGCATGGTAAGGGAAGCTGCAGAAGAAA
ACTTGCAATATAACATCATTTAAATAAAATACAAAATCAT
GAAAAACTGAACTAAAGTTTGTGGATACTATAAAGAAAAG
GGAAAGAAGGATAAGTAGAAAATTCAGGTTAGTGGTTGCC
ATGGGGGAAAAGGAAGATGTCCCAAGAGGGATACACTGGG
GGCTTCAGCTGATTCAGCAATGACTTATTTTTCAGTCTTT
GGGGTGGGAATCCAACTTCTCATTACGTAATTCTTTATTC
CTTTTCATACGCATAATGTATTTTGTTTTAAAAGATTTTC
AGACACAGTTTTTTCCTCCCCACTTGGGAAAATTCCAGCT
ACCAATCTGCATATGTCAGCCCATTTCTAACTGTGCTGAT
TTCTGTGCCATGGTTTTAGTTTGTGATGGGAAGGTTCACC
AAGAAGTGCCTCCCATGGACTCTCACTACGTAGCAATCAT
CAGAAAGATCAGCCTTTGCTTCCATGGGAAAACAGATGTC
CCGAGTCCTTCTGTAATACCATGGAAAGGACACTGAGGGG
AGCTATTTCATCACTCAGGTGCCTGGTCGTTTTTTCCTCC
CCTGTGGCCTTTTGATGTAATGGAGAGGGCAACAGAATGG
AAATTAGGACACTAGATTTCTATTTCCAATTTTCCTCTAA
TCCTCTCTGTGGTCTTGGGCAAGTCATATTCCCTTTCTGC
CTATTTCCTCATCTGTAAGATAAGTCACATAGCCTCCTCC
AAGAAGGCTGGGCAGCACAGCAAGACCTCATCTCCACAAA
AAATGTAAAAATTAGCAGGGTATGGTGGCACACACCTGTA
GTCTTAGCTGCTCAGAAGTCTGAGCCCAGGAGGTCGAGGC
TACGGTGAGCTGTGATCACACCACTGCACTTCAATCTGGG
AGATAGAGCGAGACCCTGTCTCAAGAAAAAAATTATCTAT
AATAAATCATCCCTGGACTCATGAATTGTAATGAATAATT
CCTGGTGCTTACGAAGCCTCGACAAGTCTCAAGAGATTAA
AAATAACTCAGGGGTGCTCATATGGGAGGTACAACAGGAA
ACTCCCCTTCCTAAAATGAAGACATAGATCTATACTCACA
AAGCAAAGTATAATTTAGCTAAAGCCAGTATGGGTGTATT
CTTAGATGAAAAAGAAAAGAAAGCTGAGTTTTCTAAACAA
ATCCATATTTTTTTCTACAAGAGAACACCACTGCTCATAA
TTCAGTTTTATGAAAATAAGCAAGTTTACCTTTTTTTTTT
TTGAGACGGAGTCTTGCTCTGTCACCCAGGCTGGAGTGCA
GTGGCGCAATCTCGGCTCACTGCAAGCTCTGCCTTCCGGG
TTCACGCCATTCTCCTGCCTCAGCCTCTCCGAGTAGCTGG
GACTACAGGCGCCCGCCACTACGTCTGGCTAATTTTTTTT
GTATTTTTAGTAGAGACGGGGTTTCACCGTGGTCTCGATC
TCCTGACCTCGTGATCCGCCCGCCTCGGCCTCCCAAAATG
CTGGGATTACAAGCGTGAGCCACCGCGCCCGGCCTAAGTT
TACCTTTATTATCATCTTGGAATCATTATAATCAGGGTTT
GGTTCCACTATTTCCTCCTGCTGGTCTTGAATTTCAAAAA
CTGGGTTCCATTATACAGAAAAGAAATCAACACTTAATCA
ATAAGATCAAGATATATTGATCATATCTACCAGGAGGTCA
ATATTTTTACAGGAAGAATGTTAAATTACATTCCTTGTAA
AGATGGCATTTAGCAGCCCCCTTAGCACACGTCAAAGGTA
AGAAGAAAGGGCTTATTAAGTAGTTAAGAGACTATGTAAT
TTTCTCTTCACTTTGACCCAACTTGAATATACAACTACTA
TTGGGAATAAGGATGTTTTTCAATTAATTAAGAAACTATT
AGAGAGATGTTTAACATCAGGTCTTCTAAAACCTGTATAT
GCTACTTGAATCACACACTACTTAATTGTAGTCCTTTAAT
ATATTTTCCCATGATACACTAGGCCTGCTGGTGGCAGCCT
TTGGCGTGGGCCCTGCCTGTGCTATTGTAGGCTTACAAGG
TATCTCATAAGCAACAATAGAAATTGAGGCACAGGGAGTT
AAAATCCTGTTAAAGTTTTGGCAGAAAGACATTGAAATAA
ACTTACAATTCGGAAGGAAAAGTGAGACATGAAGTTTTCC
TTCCCTTCCTTATCGTCCCCTGAGGTGTCAGTATGCTCTA
CACACTAAGAAAAGAGGCAGAAGGGACATGGACACAGAAG
TTTTGGCGTGCCTGGAGGCCAAGAAATGGAGTGGTGAGGT
TGTGGAGGGTTTCTGCCTGCCTGGTAGTAGAAGAATTAGA
GCAGTGGGAGGGGTAGGGGGACCAGCATGGACACATTAGT
GTGCCCTGGGGCAAGGAAGAGGGACAGTGAGGGGAAGGAA
GAGGGCTCTCTTGTAGTGGGGGCTGCAAGGAGGTGTGGGT
ATGTTCCGTGGTCAAGGAGGTAGTTACGGGTGATACAGAG
AAGGAAGTGGTTATTGTGATTGGGTGATTAGTTACACTGA
GAAAATCAGAAAATTGAGGCTGAGTGTGGTGACTCATGCC
TGTAATCCCAGCACTTTGGGAAGCTGAGGCGGGTGGATCA
CCTGAGGTCAGGAGTTCAAGACCAGCCTGGCCAACATGGT
GAAACCCCATCTCTACTAAAAGTACAAAAATTAGCTGGGT
GTGGTGGCGTGCGCCTGTAATTCCAGCTACTCAGGAGGCT
GAGGCAGGAGAATTGCTTGAATCCAGGAGGCGGAGATTGC
AGTGAGCTGAGATCGCACCACTGCACTCCAGCCTGGGCAA
CAGAGCGAGACTCAGTCTAAAAAAAAAAAAAATTAGAAAG
CTAAGTGAAAATGTAAATACAGTGAGGCTAATGTAATCTA
TAATCAGAGGACAATGGAATCACTGTCAGAGAAGTGATTT
TATAAAAGTGAATGATTAAAAAGAACATTGGATTGTTAGA
TTGCAATTGGAGATAAATAGACACTCATAGTTTTTAATTT
TATGTATACTTGCATAACAATAGAGAAGTATGTGTGTATA
TGTACATAGATACATACATTTATTTTCTAGCTCTGTCCAC
TGAAAAGGGCCTAGAAGCAGAGAGACCCAGTAGAAAGGTA
CTCACTGAAGGCCTAGATCTTGGTTTCCAAACACCATCTT
GTGAAAGGAATCAAGGCTCCTGGGGCGGGAAAAGTACAAG
ATGAGTCTGAAACATCTTTTTGTGCCAGAAACCAAGCAAG
TACTCAAATAATGATGAGGACATATCAAAAGGACACAGTA
TCTATCTTGAAGGGGCTCCTACTAGCCAAATCTGGGAAAA
TTTGAGTATGAAAATAGTGATGTCAATGGATACAACCCAT
TGGATGAAAAAGAAAGCAATGAATTCATACTTACATGAAT
GAATGAGTGAGTGAGTGAGTTATTGAATGAGTAGGGAGAA
AGGAAAACGCTTCTTACAGTAGAATGCCAACTAATACATG
TAGAAGGACTGATATAAATAGAAAATCTCAATAGGCCATC
ACCACAGTGGAAGTTGAGTCAGGCAGAGTGTTCTACAGAT
ACTAAGGTTAACGAGTGAGGGTCTATGAGGAACAATATGT
TGGTGTCATTTCAGAATATCTCCCCACAGAATGCTGTTCA
ATTACAAAGGCAAAAATAATGTTTTGGGGTTTTTGTTTTG
TTTTGTTTTGACGCAGGGTCGCTTTGTCAACCCAGACTGG
AGTGCAAGGGCACAATCTCAGTTCACTGCAGCCTCAATCT
CCCAGGCTCAAGCCATCCTCCCACTTCAGTCTCCCAGGTA
GCTGGGACTACAGGCACGTGCCACCATGCCCAGCTAATTT
TTGTGTTTTTTGTAGAGAAGAGGTCTCACTATTTTGCCCA
CTATTGAACTCCTGAGCTCAAGCAATCCACCTGCCTTGGC
CTCCCAAAGTGTTGGGATTACAGGCATGAGCCACTATGCC
TGGCCAAGAAACCTGACAAACATCAACTTTTCCAGGTAAT
TAAGGTTAACATTACTAGCAGTGGGACATAGTGACATTGT
TTGTCCCGTGGCGATGTAATGAGAAGAGCGCAGAGCCATT
TCTAAAGAATTCCTGCCGAGAACGCGTGGCCTCTAATACT
AATCAAAAGGAAAAATCAGACAAATCCAATTTGAGGTTCA
CCCTTGTGATGCTGTGATACGATAAGAAATATGCACTTGG
TCTTCTGTCCCCTCTCCTGGCACAGAGCTCCTGAAGCCCT
TGTAATTTCCTGGGTAATAGGTGTGATGGAAGCATCTTTT
ATTATAGTATTTTTGTCTGAGTCCCAGGTTCCTGACACAA
GAACTTCTAAGGACCCTTGGAATCTCTGGAGCTACAAGAG
TTATCTTTTTGTATGCTAATGAGTTGACTGGTGCCCAGAG
ACCCTTAGATAGCTTCAAAATGGGTTCTGGTCGTCAGAAA
GGCCAACCATGTGATTAGAAGATTTGAACTTGGGGCTGGG
CATGGTGGCTTAGACCTGTAATCCCAGCACTTTGGGAGCC
TGAGGCGGGTGGATCATGAGGTCAGGAGTTGACGACCAGC
CTAGCCAACATGATGAAACCCTGTTTCTACTAAAAATATA
AAAATTAGGCAGGTGTGGTGGCACGTGCCTGTAATCCCAG
CTACTTGGGAGGCTGAGGCAGGAGAACCGGTTGAACCTGG
GAGGGGGAGGTTGCAGTGAGCTGAAATCGCACCATTGCAC
TCCAGCCTGGGCAACACAGCAAGACTCCAACTCAAAAAAA
AAAAAAAAAAAGATTTGAACTTGGAGCCCCACCCCCTGAC
CTCCAGGTAGAGGAGGGGGAGCTGAAGGTTGAGTTAATCA
CTGATAGCCAATCATGCCTAAGTAACAGAACCTCCATAAA
ACTCCTAAAAGACAGAGTTTAGAGAGTTTCTGAGTTGGTG
AACACATTAAGGTACTTAGAGGGCAGCATGCCCAGAGAAA
GCATGGAAACTCTGCATCTCTTGCCCTAGACCTTGCCCCC
TGCATCTCTCCCATTGGCTGTTTCTGAGCTGTATCCTTTA
AAATACACTGGTAAGGAAAGAGCACTCCTGAGTTCTGTAA
GCCGTTCTAGCAAATTAGCAAATCCAAGGTGTTGTGGGAA
CCCTTGATTTTTAGCGAGTCAATTAGAAGTGTGGGAGACC
CAGGACTTGAGATTGGCATTTTAAGTGGGGGGCTGTCTTG
TGAGACTGAGCCCCTTAACCTGTGGGATCTGACGCTAACT
CCAGGTCTATAGTGTCAGAATTCTACTGAATTGTTGGACA
CCTGGCTGGTGTCTGGAGAGTTGGAGAACTGGTTGGCATG
TGGAAAAAAACCCATACATTTGGAATCAAAAGTGTTCTGT
GGATAGAGATAGTTCGTAGTAACCTTACAGAATGAATGGC
CTGTACTCTTGAAAACTGTCAAGGGCAGGAATGACAGGGA
AAGACTGAGGCACCGTGGCTCCAGATCGAAGGAGAAGGAA
GAGATGACAACTAAAGAGAGCGTGTGTTCCTGGAGTGGTT
GTGGATGAGAAAGCAAAAAGACATCGTTGGGACAGTTGGT
GAAACTTGCATGGGCCCTGAGTACAGGCTGGAAGCATTGA
ATCAGCGTGGATTTCCTTATCTGGAGGATCATATGGTGGT
TATGTAGGAGAGTGTCCTTTGGTAGGCAGAATACTTACTG
GGGAGCCCAGGGGCTTCATGTCTACAATTTGCTCTCAAAT
CATTCAGAAAGAGACAATGGTAGGGTACACACACACACAC
ACACACACTCCTCAAATGTAGTACAAGGTACCAACTGAGG
AACTGGAGTGGAAGGAATGTGGGGGGTGTTTGTACTATCC
TTGCAACTTTCTGTAAGTTTGAAAATATTTCGAGAGGTGT
GGAAAAAGATTTAAGAACTTTTTCTTTTTCTTTCTTTTTC
TTTCTTTCTCTCTCTCTCTTTTTTCTTTCTTTCTTTTCTT
TCTTTCTCTTCTTTCTCTTGTCTTTTTCTTTCTTTCTTTC
TTTCTTTCTCTTTCCTTTTTTTTTTTTGAGACAGGATCTC
ACTCTGTCACCCAAGCTGGAGTGCATTGGCACCATCATGG
CTCACTACAGCCTCAACCTGGGCTCAAGCCATCCTTTCAC
CTCGGCCTCCCAAGTAGCTGGGACCACAGGTGCACACCAC
CATGCCCAGCTAATTGTTTTGCAATTATTGTAGAGTTGGG
GTTTTGCCATGTTGCCCAGGCTAGTCTCGAAATCCTGGGC
TCAAGTGATCCTCCCTCCTTGACCTCCCAAAGTGCTGAGA
TGAAAGAAGCGAGCCATCAAGCTCAGCTAAATTTAAGTAT
AAGATTAAGAAGGAGTCCCAAATACTGGGAGGGCACGTAT
GACTTAAACAAACAAACAACAACAACAAAAAACAAGGCCT
CTGTGACCCAGGCAGGAGTCCAAGTGGCGTGATCTGAGAT
CCTGGGCTCAGGTGATCCTCCCACCTCAGCCTCTCAAGTA
GCCGAGACCACAGGTGTGCACCACCACGCCGGGCTAATTT
TTTATATTTTTAGTAGAGACAGGGTTTCACTGTGTTGCCC
AGGCTGATCTTGAACTCCTGGGCTCAAGCAATCCACCCAC
CTCAGCCTCCAAAAATGCTGGGATTACAGGCATAAGTCAC
CAAGCCTGGCCAGCATATGATTGTTTTTTTAAAGTTCAGT
CTGCCTCATTCAACACGCAGGGCTTACAGAAAGTAATCTT
TAATTGTATCTGTATATTTGCTTCTATAAATATATCTGTA
GGCTCTCGATAAATCACATTCTGTAGCACTTAAAAGTTCA
ATACTAAACATTCATTTTCCATTATGTTATTTTTCACTAA
GTATGTTGTTTTGTACTACAGGTAATTAAATATCATTCTT
TTCATGTAACAATAATGTGAATGGTAATAATAGCTCTTAT
TTGTACTTGCCTCTTATTACATAGACATATACTACTCTGC
TTTGCATATTTTAACTCAATCTTCACAACACTCTGTGAGG
TTGAGACTGTTCTTAACCTTATTTATAGATGAGGAAACTA
AGACATAGAGAGGTTGAGTGTCTTGTCCAAGTTAGTAGTA
GAGCTGAGATTTGAACCCAGGCGGTCTGGCTCTAGAGTCT
TTTTTTTTTTTTTTTTTAAGAGAAGGTCTCGCTCTGTTGC
CCAGGCTGGAGTACAGTGGCATGAAATTGGCTCACTGCAG
CCTCAACCTCCTAAGCTCAAGCAATCCTCCTGCCTCAGCC
TCCTGAGTAGCTTGGGACCACAGGCGCGCATGCCACTATG
CCCAGTTAATTAATTAATTTTTTTCTTTTTTTTGAGATAG
AGTTTTGCTCTTGTCGCCCAAGCTGGAGTGTAATGGCATG
ACCTCGGCTCACTGCAACCTCTCCCTCCCGGGTTCAAGTG
ATTTTCCTGCCTCAGCCTCTGGAGTAGCTGGGATTACAGG
CATGCACCACCACGCTCAGCTAATTTTTTTGTATTTTTAG
TAGAGATGGAGTTTCACCATGTTGGCCATGGTTGGTCTCG
AACTCCTGACCTCAGGTGATCTGCCCGCCTCGGCCTCCCA
AAGTGCTGGGATTACAGGCGTGAGCCACCATGCCCAGCCC
CCAGTTAATTTATTTTTATTTTTCTTGTAGAGATGGGTTC
TTGTCATGTTGTCCAAACTGGTCTTGCACTCCTGGGCTCA
AGTGATCCTCCTGCCTCAGCCTCCCAAAGTGCCAATATTA
CAAGCATGAGCCACCACACCCAGCAGAGTCCATATTTTTG
ACACACATATTCTTTGTTTCCAGAGCTCATTTTCAAGTTT
CTTCATGATAGGATCTATGCCTTTTTCCGCATTTATTTTC
TTCCTCAAGAAAATCTAGCACAATGTCCTGTATTCAATAA
ATAGTTGTTGACTCACAGGCTGAGATCCAGGGGTGGAAAC
TCTGTTGCAACCATTCCCTGAATGGTCATCCATTCACAAT
GATCTAAGCATCATCTCTCAAGAGACTACATCAAGGTACG
TCTAAGAAACAAAGTATATGGTACAGAATAGGAAGTCAGA
AAGAGAGAGATCATCAGCATCAGCAGTGGAAAGCTCCTTT
CAGTTCAGCCAACAGGGACTGAGTAACTCACTGCCCCACC
CGCAAATGCCTGGCATGGAATTCAGTGCAGAGGAGTCAAA
GTATGGGTTTTCACCTTCAACATTTTACAGCCTGCGGCAA
AAGCTCCTGGGCAGGGGTGGGGTGGAGACTGAATGAAAAA
GTAGCGGGGCATGGTGCCCCGTGGCTGTAGTCCCAGCTAC
TTGGGAGGCTGAGGCCAGAGGTGAACTTGAGCTCAGGAGG
TCAAGGCTGCAGTGAGTTATGATGATGCCACTGCACTCCA
GCCTGGGCAACAGAATGAGACTCTGTGAGAAAGGAAAGAA
AAGAGAAGAGAAGAGAAGAGAGGAGAGGAACAGGAAAGGA
AAGGAAAGGAAGAAAGAGAAAAGAAAGAAAGAAAGAAAGA
AAGAAAGAAAGAAAGAAAGAAGAAAGAAAGGAAAAGAAAG
AAAGGAAGGAAGGAAGAAAAGAAAGAAAGAAAGGAAAAGA
AAAGGAGGGAGGGAGAGAGGAAGGAAGGAAGGAAGAAAGA
GGAAGGAAGGAAGGCAGGAAGGGAGGGAGGGAAAGAAAGG
AATGAAGGAAAGAAAGAGGAAAGAAAAAGAGAATGAAAGA
AAGAAGGGAGGGAGGGAGGGAAAGAAAGGAAGGAAGGAAA
AAGAAAGAAAGAAAGAAAGAAAGAAAGAAAGAAAGAAAGA
AAGAAAAAAAGAAAGAAAGAGAAAGAGAGAAAGAAAGAAA
GGCTGATTCTTGGGCCCAGACCCGCAGAATGTGCAGGACG
GGTTGGAAGATGAGAAGAGAGCATGCAGGCTGGGAGAAGA
GAGTAAACTGAGGTTCCAGCAGGGATGAGCATGTTGTGTC
TGGGAGAGGGTAAAGAAACACCCAGGTGGCCCAGGAGGGC
TCAGGAGTACACACCTCCCAGGGCCAGCTGCCCTCTGGTT
GTTGAATGCAGCAGCCCTCTGAAGATGGGGCACAGATATA
AACACTTCCACCCTTGGAACTGCTCCCAAACCCAGGACCG
TATGCCCCCGTTTGCCCAAGATAGTCCCAGTTTACTCCTG
TTGTTCCAGCATCCCTTCAGGTTAGTGTCCCTTTTCAAAA
GCATACTGGTCAGGATGATAAATTATTCAGCCACCTTACT
CAAAGCCCACTTTATGTAGCCTGACATTGTAGATTACTCT
GCCTCCCTACCAACCAACCCCAAATCCCATTTTCCCCTCT
TTGGTAGAAGGGTACTTAGAGACTGAGTTACACATACTGG
CTTAATGTCCCACTCCGTTATTGGTAACATAAGCTATGTC
TAGTGTCTTTCTGATGAAAAAAATCCCCAATTAAAAAAAA
TTTGACCTGGCTTAATGAGTAGCTTTAACAACCAAATCCA
ATGGGCTGCATATGTGATTTGATAAAGCAGACACATATAG
TGTTAAACAGAGTCCAGAAACTGCATATTCCATATCTCTA
AGTGGCTTGTATTCCACTAGAAACCAACTAAAAATGAGAG
GAAAATGTGATATTTCAAAGAAATGCAAATACTACCTATC
TAGGCACTCAGAAGACTGTTAGGTACAAACAAATGCTCTT
AAGTAATTAAAGTCTACAGTGTTAAGACAAGTGTCTCAAT
AAACACACCTTCTACCATCTTTTACATGGAAATGCGAATG
CTTATTTACATTTACTTTCAGATTTAAGGATGAACAGATG
TCTTGAGGCCCTTCTGAAAATGAAAATGGCTTATATAAAC
CCTTCAAATCAAAACAAAACATTTTATGCCATCACAAACT
TCCTGTTTAATTCTATTGCCAATTCAAAATATCGATGTGG
TTTTATTTCAGGTTTATGTAAAGCAGAGACCGAAGGCCAC
TGGTCCTACCTGATGCATTTTCAATACTCAGGTTGCTTTT
TCTGCTGTAGCAGAAAAGGAACTATATTAAAGGGTTTTCT
GCAGAACTCAGGTTTACCGAATGGAAAGGATTCCTTTAAT
GAGCTATTTGGAAGTTAAAATGTAGTGTTAGAAAATTTGG
TATTATATCAGAATTACTTCATCAAATTTGAATTATGTTT
AAATGGGAAGCTGAAGCTATAGCATATGTGGCAATGTTTA
CTTGAAGATTTCATTTGTTTAAACTTAGCAACTAGTTTAA
ATACTAGACCATATTTGCAAACTAGCTTTTTTTTTTTTTT
TTTTTTTGAGATGGAGTCTTGCTCTGTCACCCAGGCTGGA
GTGCAGTGGCGCAATCTCGGCTCACTGCAAGCTCCGCCTC
CTGGGTTCAAGCCATTCACCTGCCTCAGCCTCCTCAGTAG
CTGGGATTACAGGTGTCCGCCACTATGCCCGGCTAATTTT
TTTGTATTTTTTAGTAGAGACGGGGTTTCACTGTGTTAGC
CAGGATGGTCTCGATCTCCTGACCTTGTGATCCACCCGCC
TCTGCCTCCCAAAGTGCTGGGATTACAGGCGTGAGCCACC
ACGCCCGGCCCGCAAACTAACCTTTTTGCCATTGGAGCTG
TTTGGTAGGTTTGGTGAGGTGAGCTTTGAACTCCTACTGT
GTGCAAGACCCTGTGATAGCTACTAAATGAGAATAAAATA
TCATTTTATTTTATTTTTTATTTTAATTTTTATTATTTTT
TTGAGACAGGGTCTTGCTCTGTCACCCAGGCTAGAGTGCA
GTGGTGTCATCATGGCTTACTGCAGCCTCGACAACCCAAG
CCTCAAGAGATTCTCCTACCTCAGCCTCCCGAGTAGCTGG
GACCACAGGTGCGCATCACCGTGTCCAGTTAATTTTTACA
ATTTTTGTAGAGACGAGGTGTCACCATCTTTCCCAGGCTG
GTCTCAAACTCGTGGGCTCAAGCCAGCCTCCTACCTCAGC
CTCCTGAATAGCTGGGATCACATGTGCGTGTCACCATGCC
CAACTAATTTTTTTTTTTTGTAGATATGAGGTGTTACTAT
GTTGCTCAGGATAAAATGCCATTTTTTTCGAGAGTCTCCT
CTCACTCTGTGACCCAGGCTGGAGTGCAGTGGCACAATCT
CGGCTCATTGCAACCTCTGCCTCCCAAGTTCAAGTGATTC
TTGTGCCTTAGCCTCCTGAGTAGCTGGGACTACAGGCACA
TGCCACCATGCCCAGATAATTTTTAGTAGAGACAGGGTTT
CGCCATGTTGGCCAGACTGGTCTCGAACTCCTGGCCTCAA
GTGATCCACCCACCTTAATGCCATTTTAAAAGGACTCACA
GAAGTGGCCATTGAAATACTCTTAAAAGATCACCACAAAG
AGGGGGTAAGTGAATGACGCTGAGCAGAGGCTGAAGGAGG
AGGTCTCAGGCACAGGCACATCAGGAGCCGAGAGGAAAAC
AAAAAGTCAGAATAGAAACAGAGATACAGAACCAAGAACC
AAGGAGTGGCAGAATTCTGAAATCTAAGAAGGCAGGCATC
TCCAAATAAAAACCGTTCAGAGGTCAAAAGACAGAAAAAG
TCACTAGAGTTGGCACCTTGGAGTTCATTATTAAGCACTA
GTTATGGGCTGTGTTTGATGCTCAGAGATTTACCTGCCTT
TCACTTCACATCCACCCTGTGAGGTAGGCACTGCTGTTAA
ACTGTGCTAGGAGGCTTAGATCTGTTCACTGACTTCCCCA
AAATCACACTTCCAGGAAGCTGAGGGCAGAAATCCTAAGC
CAGTTAGGCCTCACTCCAAAACCTGTAACTCTCACACGCT
TGGCCGTGTGCTTCAATACGGTGCTGGGAGTAGAAGCCAG
GTCTTAGGGACTACAAAAGCAAACGGGATGGAAACTCACA
TTTATTCTATGTTCACTGTGGGCCCAGAACTGAGCTCAGT
GCTATATGTGAATGTAGACAACAGATAGTGAAAATGGGGA
GGGGGGTTGACAGCTGGGGAAAGCAGAGTGGTGGCTTTTT
TAAGACGGGGCAGGAGAGACCCTGTCATTCTGGGTCCTCT
GCTAGATGGTGGAAATTTTTTCATCATACAGAAATCTGCA
TTAAAATGATTCTCTTTAAACTAGGATTTTACCACTATAA
CAGAATGTAGTGACTTGCTATCCCCTTTCTTAATACAGAT
GAACAGAGCTGCTCCCTGTTTTTAATATATGGGTATAAGT
ATTCAGGCATTAGAAAGGTACATACTTTTTTGAGTTTCTT
GCTTTTTTCTGTTGAGAGTATGATGTTTCCTTGCAAAATG
ATATTAAGCTCTGGATCATGGGAAACAAAAGGATAATAGG
CCATGAGAACATTTGAACTAGCAAAGGGAATAAACATCAA
TCATCAATCAGGGTGAATTCTCTCAATCAGAGGACATTTT
TGCAAGGGGATGAAAATTCATGTGGCCCTTCTGATGGAAA
AGAACATTTCTCCTGAGCTGCAGCAGCCTTCGTGAAACAG
ACTTAGGCCTTCCTCTGGGAATAAGGCCTGTCATATTTGT
ATGCCTCCCAGAGAAATACACGGGCTAGCTGCCCATCTGG
GCAGCTGTTTGCAGTCTAGTCATTGTCCCTTTGAACAAGC
TGTAAGCCCCGTGCATCCCTGAATGCCAAGATAGGAAGGG
AGGGTTTTCTCCCTCTGGATCCAAAAAGGCACCCAGGGAA
GGCAAGGCCAGACCTGTGCTAAAAGCCTTTAAAATTGGGG
GAACTGCTAGGGACGGAAAAGGATGTTGTTAATTAGCCTG
CAAAGAAGCATTTTGATAAACCTAGAGGAATGGTGGAGTT
GCACATCCATTTTAAATGAGCTCTCCAAGTCAAAAATATT
TGGAAAGTTTGAAAGCAGTTAGATAATTAAAGCTGTGTCT
CCCCACCAACAAGACAGTCAATTAGTGAAAATGGGAAAAA
TCAAACCTACCGATTGTTTGGATGACCTCATACTCAGCCT
CAGGTCTAGGACTCCCTGCGCCTCCACCTCCACTACAAGC
CCATTCCAGGACTAGGTGTTTCCATGAAAGAAGAAGGCTG
AGTCCACAGGATACCCCCCTCCAGTTCATTACAACTCCTC
CACTCTAATGGTACCAGTGGCTATGAGACCTTTCCAATGA
GCAAATTCAAATGTCTGGTTCAAACCTAATTCGGAGAACC
AGGTTTGCTACTTGTGGCAACCACAGGGTTGCATTACAAG
CGTAGGACTGAATCAACACTTCCACCTCGACCTGATGGCC
CGTAGTTGGCTTAGATCAGGTAGGCACTATCTAAAGCAGT
GGCAAACCTTATAAACAGAAGGACCAATTTTCTCCCAGCC
CTAGCATCAACGCACTTCTGTGGAGGGCTACATGCTGGGA
CCCAGGACGGCGAGGACTGAGACCACAACAGCTTGGTTTT
GTAGCTTTAACCGAAAGTCCTGGGCAGTCGTGAGCAGTTC
TGAAATCTTCAACCTGGCACTGCTTTTCACCAGTGCTGGT
TTGGTCTCTTGAGCCCCTCCCCAGGGCAGGAAACAGAAGC
AGGCTTGGATCTGGGACAGGACTCTGAACACAATCTACAA
CCAGGAGAGGCCTGGGGTAGCCACTTTCCCTGAGGCACCC
CTGTGCTAACTGCCTGCTCAAGGGCCAGTGAAGTTTATCC
CTAAACCTTGCCATCCTTTTCAAGTGAGGCCAGCGGTGCT
AAACCCCTGGGGATAGTTTTCAGTATCTGTGCCGCCTCCA
ATGTCGGGATTACAGGATTTTTCAGAGGGTCCCAGGCACT
TGCATGGTTTATCCAGTTTTTAATTTGAACTATATGATAT
TGTCCTTTTTTTGTAGATCAGACATGATAAAAAAAAATGT
AATGTGGTCACATCCTCACAATAGAAATTATGAGAAAAAT
ATAGGGTATGGAATGGAAAGAGCAAAGTTTGGAAAGCCAG
ACTGGGTCCAAATCTCAATTCTCTCACTTTCTCTCATCCA
ACAAACATACACCAAGTTCCACTATGTGCTGGAACTGTTC
CAGGAGCTGGACACAGAGTGGTGACAGAGACAGATGGGTC
CTGCTCTGCATGGCCCATGCTAATGTATGCTTATCTTCTG
GGGCTGCTTCCGAGCTTGGTGACGCTGGGCCAGTCACTTG
GCCTTTCTGAGCTTCTACTAAGTGCTGTGAGAGTTAAATG
GGATGATGAGCATTCAGCCCAGGTTGCACTGGTGGCCTTC
AATAAATGGTAGTTCCTGTCATTCTACTGTGGCTTATAGA
GAACTCCTGATAAATATTTGTTGAATGGAAACGCCTTGGA
ATGTATTGTGGGAATCTCCAAGCCCTCCCCCTAAGATCCC
TGAAGCTAGAAACCACTGCAGGAGAATGGTGTACCCGGAG
CACGGGCCACTGTCAGCAAAGCCCAGAGATCCTGGAGACC
CCTGTTCCCTACCCATTCTGTGACCTGAAAGAGACCAGCT
GCTGTCAGTTGTCATATAAATCAGGAGGGCAGTCAGCATA
GAAGGGGTTTCAGGGAGGTATAATCTGGTTCAACTTTTTT
TTTTTTTTTTTTTTTTTTTTTTAGATGGAGTCTCGCTCTG
TCCACTGGGCTGGAATACAGTGGTGCGATCTTGGCTCACT
GCAACCTCCGCCTCCCTGGTTCAAGCGATTCTCCTGCCTC
AGCTTCTGGAGTAGCTGGGATTACAGGTGCGTGCCACCAC
TGCCAGCTAATTTTTGTATTTTTAGTAGAGATGGGGTTTC
ACCATGTTGGCCAGGCTGGTCTCGAATTCCTGACCTCAGG
TGCTCCGCCCGCCTCAGCCTCCCAAAGTGCTGGGGTTACA
TGTAGGTGGGAGCCATCAGTGTGGCTCATCTTTCTTAACA
GGCATAAGATCATTTAATCCCCCCAAAATAATGGTCAGAT
TTATCGACTGAGGCAAAGCAGAGGTTGAGACCTCAAAGGA
GGCCCAGAATTTACCTGTAGGAATTTCTGATTGTAAGGCA
TCACCACACATTTGGCTCTAGTTAGTAAAAGGACATGCAT
GTTGAGCAGTCATTCCCCCAACTTTCCACCCAGTCAAGTC
ACTGGCGTGAATACAGATGTGAAGGTAACAGATTCTTTTT
ACAGCCCAGGGGCCTATTTTCCAGGCTCTCTGTGCAAAGA
AGCCACATGGCTATTTCACAGGTCAGGCTGCACACCATTT
AAAGCTGCAGAAATCGTGCTGGACAAGGTATTAATAAGTG
CAAAGTTGCTATCTAGCAGTACAGCTTATGGCAGTACCTT
CGCTGTCATCACTGTCCTGAGCTCCGTCCAGCTCTCTGGG
TCCATTCATCACAGGTGGTGCACAGGGAGGTGAGACCAAC
AATTGTACTAACTTTTTTTCATACAACTTTCTAGTGGAAG
CTGAGGAAGAATTTGGAGAACAAATTAAATTGTTCTGTTT
TTTGTATATGAGCCTACTAGGTTCAAGGTATTTCATAACT
CAGACTTTTATTCTTATCCCTTACATTATTGGTTAATTAT
GGCTTTTTTTTTTTTTTGAGACAGAGTCTCCCTCTGTCTC
CCAAGCCGGAGCACAGTAGCATGATCTCAGCTCACTGAAG
CCTCTGCCTCCCAGATTCAAGCGATTCTCCTGCCTCAGAC
CCTCCAGCAGCTGGGATCACAGGTGCGCGCCAGCACACTC
AGCTAATTTTTGTGTTTTTAGTAGAGACGGGGTTTCACCA
TGTTGGCCAGGCTGATCTTGAATTCTTGACCTCAAGTGAT
CCACACGCCTCAGCCTCCCAAATTGCTGGGATTACAGACA
TGAGCCACTGCGCCCTGCCCAATTATGGCTTTTTAAATGA
GGTAGACTCATAGCTTTTCAACTCCCTCCTTCCTTTCCAC
AAACACTTAGGTGATACCTGTACGGATTAACCACAGAGTC
AGGCATTGGACACATCTGAGAAGACAGACAAGGCCGTGCA
TTCTATCTATGGGGAATATAGATAATAAATAAATAGTTAA
CAGGGTCCACATACTAAAAACAAAACAAAAAACTGAACAA
CATAACAAAGAGTAACTGGTTTTTCACTGATGAAAAACAC
CCAATCCACAGGCTGGGTGTGGTGACTCACGCCTGTAATT
CCAGCACTTTGGGAGGCCGAGGCAAGTGGATTACTTGAGG
TCAGAAGTTTGAGACAAGCCTGGCCAACATGGTGAAACCC
CATCTCTACAAAATACAAAATCATTAGCTGGGCATGGTGG
TGTGTGCCTGTAAACTCAGCTGCTTGGGAGGCTAAGGCAG
GAGAATCGCTTGAATCTGGGAGGCAGAAGTTGCAGTAAGA
CAAACGCCCAATCCTAATCTGTAAATAGGATTTGGGTATA
TTTACTGCCTCTTCCCTCTTTGTGGTTTTCTGTTTTCTCT
CTGTTCCTATTTCTATTTTAATGGTTTTATTGCATAACTT
CTATTGTAAGTTATTTATAAACCATGAATGACAAGTCTGT
AATATTTGCTGCATACTGTACATACGTAGTATTGGGCCAG
GTGAAAATCCAAGCTTCTCAAGTTGGTTCTGCAATTTACA
GTCACTCAGACACTTCACATCCACCATGGTGATAGAAGTT
TGGCCTCTTTTCTGATGGTAGAATCCTTGAAATAGCAAAA
CATTAAATTCATTAAGACAGCCTTACAAATAAGTACTAAA
ATGTTACCAATCCACATAAGTGTTTATAACCCTATCTCCC
CAACCTCCTGGGTACACAGGCAATAAAGCAAAAATCAACA
CTTTCTACTTCTGCCATAAATCCCTGCTGGGATTAGTTGC
CTCCAGTGTAAAACTTTGGGTGGGTGTCATTTTCCCCAGT
GTCTTTAGGGCTCAATTATTTATAACTGTTCTGTTCAATG
AATATGAGAAAAATCTTCTGGACAAAATAAACAGATATTT
CCATTACTGCTCAGGAACTCTGAGTAAAACTCAAGTTCTG
TGAAGATAAGAAGTTAATTAAATATGAAAGAGCTGAGAGG
TTTTTTTTTTTTAGTGAGTTAAATAAAAGTTATTTATCCC
TGCCCTCCTTTTGATGACAGGACAGAGAGTACAGAGCATT
CAGTTATTGCAAACAGTAGCAGCTTTCACACTTGTAATTT
AACTCTGAACATAACAAGATGGTAGTTTTTAATTAACCAC
CAACAGACTTAGTAATTGCTGAATTGGCATTTGAAAAAAA
GTCAGCTATTCATTCTCTGGCACACAAATTGATTCATATA
GATTTATGCAAATCTTGATATGGCTTTCCAAATCTGCACA
ACCTCAAATTCAATCAGTTTTATCCAGTTGATCCCTTGAT
CTCCCAAAGTTGACCCTTCTACCTACCTAACAAAATCCAC
AAAAAGACAGACCCATTTGTCAACCTTTTAACGGAGATTT
TTTAATTTTGGAGTTTGTTGTACCACATTTCTATCATGTT
TCAAGGCTTTTTAATACTGCAGTGAAAACAAAGCAAGATA
ATTATTCAGCATAGGAGGATCTAGACCAACTTTAAATAAT
GACTTTGCTTTTGTTGGTGATCATTCAATGTCCAATTAGG
AAGAACACTGTATACAAGCTAGAAAAAGTCATGGATTGTT
ATATATAATAGGGTTGTTTTGGAATACCTAATTTGACATT
TCTCTACTTTCAAGCCATGCTTTAAAGAGAGTTACATTCT
AGCACACATAGTAGGTACCTAGCAAATGTTAGTTTCCTCC
TTTTCTATGTGTTTGGGAAACTGACTTAACACTTTTAGGC
CAGTGGGAAACAAACTAATGCTAGGAAGAAAAAGGACAAT
GCATCTCAGCACCTCAGATTTTTTTTCTTTCTTTTTTACT
GGAAGCTCGCTTCGGCAGATCCTATGACATTTGTTCCTGA
GAACAGCTGTCTGTTGTTTCACCAGCTTCCCAAAAATAAC
CTCCAATAGAGCCCTCATCAATTTCAAGTGACACTAGACA
ATTGCCTAGAGGGAACACACATATGGAAGAAAAATATTCA
AATGGAACCCAACTGGATGATTAATTCACTTACCCCTTCA
CATGGTTATCTAAAGTCTATGCAATCGAGTTGGTTACTAA
AGCTGGGTGAGTTTCACCCTGAGGCTTCCACTAGCAACCA
GTCCCTTTTTGCCTGTTAGATATTACGGTAATCATAATAC
TGACAGTGTGACATCAGTAACCCCCATAGCAACAGATTGA
TGTGCAAATCAGATGATTAATTTAACCTAAGTTCAAACAG
AAGGAGGTACTGGTCGACTTCATAGGCACACTGCCATGAT
AAAATGTCAAGAGATGCAGAGAAGTTATCATTATGCACAG
TAAGTAATGAGCTGTTACCAAACCAAATGGTGTCAAGAAA
CGAGGAAGAGAAAGGAGAAATCAAACAAACTCAAGTGTCT
AGACCACCCATCAAAAGGTCCATACTAGTAGTTGGGCAAT
TTGACCATCTACTCCAGGGAAAATAGGAAAGTGTAAGAAA
CCTATATTAATTTGTTAAGGATTATTCAATTAAGAAAATA
AGAAATCAGGATGGAGGGCAGATAAATAATAATACATTGC
AGAAGTTTGATGGATTTGGCCTTTTCAAAGCATTTTTGTA
TCATCTCATTTCATCCTCTGGACACTCTTATAAGACAGCT
GAGACAGATATTATCATCTACATTGCAAAAGCCTACTTCA
TGTTGTTGTCTTATTTTGTTTAAGGAAAGATCTGTGAGAC
TATTAGCCTGCATCTTTCAAGACAGACTGCTTGGATTTTA
AAGACGTGTGCAAGACAAAATGTAACTGTGAGAAAACCCA
ATGCCTTCATTAAATTGCAGGATAGAGGGAATGATCTGAA
AGGGGTGAAGAGGACAGTGGAGACAGCCTGCTTAGAGTCA
AATGCCAGTTCTGTCATTTACCAACTGGGTGACATCACAT
CAGGTAAGTTACTAATTTCACTGTGTCTCCTCTTCTTTGT
CCCTAATGGGGGATAATAAAAATGGTACCTATTTCAAAGG
ACTATGTTATTTAAAGAGTTATAATACACATAAAGTGCTT
GGCACATAGAAAGCATTATATAAATGTTTTCCATTATTCT
ACTCATGAGCCCTAGCCCCAGAAAGTTTCCACATCCAGTA
TCTTCCTCAGGAGGCTTCATCTCATTTACACTTGCCCATG
GGAGTCTACAGTTTCAGTCCTTTCCAGATTCTGGGAAAGA
GCTGAACGTCTGATTGCTCTGGCCAGAACTTCCAGCACTA
TGTTGAATAGGAGCGGTGAGAGAGGGCATCCCTGTCTTGT
GCCAGTTTTCAGAGGGAATGCTTCCAGTTTTTGCCCATTC
AGTATGATATTGGCTGTGGGTTTGTCGTAGATAGCTCTTA
TTATTTTGAGATACGTCCCATCAATACCTAGTTTATTGAG
AGTTTTTAGCATGAAGGGTTGTTGAATTTTGTCAAAGGCC
TTTTCTGCCTCTATTGAGATAATCATGTGGTTTTTGTCTT
TGGTTCTGTTTATATGCTGGATTACATTTATTGATTTGCG
TATGTTGAACCAGCCTTGCATCCCAGGGATGAAGCCCACA
GGAGAAGGAAATAAAGGGTATTCAATTAGGAAAAGAGGAA
GTCAAATTGTCCCTGTTTGCAGATGACATGATTGTATATC
TAGAAAACCCCATTGTCTCAGCCCAAAATCTCCTTAAGCT
GATTAGCAACTTCAGCAAAGTCTCAGGATACAAAATTAAT
GTACAAAAATCACAAGCATTCTTGTACACCAATAACAAAC
AAACAGAGAGCCAAATCATGAGTGAACTCCCATTCACAAT
TGCTTCAAAGAGAATAAAATACCTAGGAATCCAACTTACA
AGGGATGTGAAGGACCTCTTCAAGGAGAACTACAAACCAC
TGCTCAATGAAATAAAAGAGGATACAAACAAATGGAAGAG
CATTCCATGCTCATGGGTTGGAAGAATCAATATCGTGAAA
ATGGCCATACTGCCCAAGGTAATTTATAGATTCAATGCCA
TCCCCATCAAGCTACCAATGACTTTCTTCACAGAATTGGA
AAAAACTACTTTAAAGTTCATATGGAACCAAAAAAGAGCC
CGCATCGCCAAGTCAATCCTAAGCCAAAAGAACAAAGCTG
GAGGCATCATGCTACCTGACTTTAAACTATACTACAAGGC
TACAGTAACCAAAACAGCATGGTACTGGTACCACAACAGA
GACATAGATCAATGGAACAGAACAGAGCCCTCAGAAATGA
TGCCGCATAGCTACAACTATCTGATCTTTGACAAACCTGA
CAAAAACAAGAAATGGGGAAAGGATTCCCTATTTAATAAA
TGGTGCTGGGAAAACTGGCTAGCCATATGTAGAAAGCTGC
AACTGGATCCCTTCCTTACACCTTATACAAAAATTAATTC
AGATGGATTAAAGACTTATATGTTAGACCTAAAACCATTA
AATCCTACAAGAAAACCTAGGCAATACCATTCAGGACATA
GGCGTGGGCAAGGACTTCATGTCTAAAACACCAAAAGCAA
TGGCAAAAAGCCAAAATCGACAAATGGGATCTCATTAAAC
TAAAGAGCTTCTGCACAGCAAAGAAACTATCATCAGAGTG
AACAGGCAACCTACACAATGGGAGAAAATTTTTGCAACCT
ACTCATCTGACAAAGGGCTAATATCCAGAATCTACAATGA
ACTCAAACAAATTTACAAGAAAAAAACAAACAACCCCATC
AAAAAGTGGGCAGAGGACATGAACAGACACTTCTCAAAGA
AGACATTTATGCAGCCAAAAAACACATGAAGAAATGCTCC
TCATCACTGGCCGTCAGAGAAATGCAAATCAAAACCACAG
TGAGATACCATCTCACACCAGTTAGAATGGCCATCATTAA
AAATCAGGAAACAACAGGTGCTGGAGAGGATGTGGAGAAA
TAGGAACACTTTTACACTGTTGGTGGGACTGTAAACTAGT
ACAACCATTGTGGAAGTCAGTGTGGCGATTCCTCAGGATC
TAGAACTAGAAATACCATTTGACCCAGCCATCCCATTACT
GGGTATATACCCAAAGGACTATAAATCATGCTGCTATAAA
GACACATGCACACGTATGTTTATTGCGGCACTATTCACAA
TAGCAAAGAGTTGGAACCAACCCAAATGTCCAACAACGAT
AGACTGGATTAGAAAATGTGGCACATATACACCATGGAAT
ACTATGCAGCCAAAAAATGATGAGTTCGTGTCCTTTGTAG
GGACATGGATGAAACTGGAAACCATCATTCTCAGTAAACT
ATCGCAAGGACAAAAAACCAAACACCGCATGTTCTCACTC
ATAGGTGGGAATTGAACAATGAGAACTCATGGACACAGGA
AGGGGAACATCACGCTCCGGGGACTGTTGTGGGGTGGGGG
GAGGGGGGAGGGACAGCATTAGGAGATACACCTAATGCTA
AATGACGAGTTAATGGGTGCAAGAAATCAACATGGCACAT
GGATACATATGTAACAAACCTGCACATTGTGCACATGTAC
CCTAAAACCCTAAAGTATAATAAAAAATAAATAAATAAAT
AAATAAATTAAAATCCAAAAAAAAAAAAAAGAGCTAAACG
TCTTTGGGTGGGTGGTTATGAAAGCTCATTGAGTCTCCCA
GGCTGTGGCTCCAAGGGCTATGGCTCCACAGTTTCTGAAT
AGAGCATCAGTTTTCAAACAAACATGTAATGCAAACATTT
ACCAACATCCAAACACTGCATTCACCAAACAAAGACTTTG
AAAATTGACACATTTGTTTCCATCAAAGCAAATAAATGAT
AGGCTTGGGTTATTAGGAGGCACAAGCATTTTGTTTACAT
TTCCCAGAATTGCTTTCAACAAAAAAGCAGCCAGCAGGTG
GAACTGCTTCCATTTAAACAGTTAGACTATTGGGATGAAA
CAGACATTTCTAAAATATTTTCTTGGTTAAATCTCTGGGG
TTTAAAACAAGCTAGGTAGAGAAGGATTAAATCAGATGAT
TTCAATCAACATCTATGGGTTGCGCCCTATATTATGTGCA
AACTATTCTGCTTGAAATTATACTCTTGAAAATCCACCAG
CATAGTTATGATTCTATTGTCAGCATTATTCCATTTATGA
ATTCCTGTACTCTGTGCTATCCTGAAATATTGGGTTTCAT
TGTTTGCAGCACACCGTCTCCCTCAGTTTTATCTGTGCAG
TCCTGAGCATTAGCTTGTTTTTTATTTTTCACTCTCCCCA
TGGCTGCAAAGATATTTTTTATTCCATTTCTTGAGGGAAG
CAAGTTTTAATTGCCAATTGAGTAGGTATTCAACATGATA
AGGTATCTAAACCCTGAGAGCTTCCTCCTTTCATTAAAAT
GTAGATCCAGTTTCTCTTCCCTTAATGCCACATGCTGTTA
TTAAACTGAAATAACGGAAATAGTAAAAGCCAGATGTCAC
TTCAGTCTCAGGTTTGATGTGGAGCACAATTTCCTCTCCT
CAAATTTAATCTTCGAGTTATTTACTAACCCCATTCTTTG
GAAGAATGCACAATTTAAATGTAAATGCAATTTACATAGG
GGAGAAGATAGTAGATTTGCAGTTTCAATTGCCAATAACC
ATTTGCAAAAGGAGAAATCAACTAAAGCAAAGATCAGCAG
CTGTCAGTCTAAAGCCCGCATCACTCACCATTCTCAGATA
ACTTTCCTCCTGAAGCCACCTGCCTCTGAGCCTCCACTAT
GCAGGCAAAAGGAAGTGGAAAGCAGAGGCATTTCCCCAGA
TACTTCAGGCTGAATTTACTACTGACCAGAGGGAAAAGGG
AGAAGTTTGGGTTTCAGTGAGCTGATCTGGTTGGCATCAT
TGTTGAAATCATTAGCTGATCAATTTCTTTCAAAAATTAT
TTATTGATCATCTCCTGTAGGATAGGGGTTATGCTTGGCC
TAAATCAAGGAGAAGTAGAGGAGAATACAAAGATGCAAAA
GCTATAGCCCCTCTTTCAAGGAGCTGACTGTCTCCTTAAA
GAGAAAAGGAAACAAATAGCTACAAAAAATAAGATAAAGT
GTTAAAAGAATGCTGCAGGAGCCCAGAATCTGAACCATAA
GCATCCAAAGGTACGTTGAAGCTGAGACTTCAAGGATGAG
CAACAGTTTGACCTATAAACAAGGGGCTGGGGACAGACAT
TCTAGGGTGTGTTGAGCAAGACGAGAAATAAGTCAGGTTG
AATAGGTGGATCCCTCCAATTTGTGAAGGATCTGGTGTGT
CATGCTAAGGGATCTGCCTTCACCTCTGGGCACACGTAGA
GGTTTACAAGTAGCTCATGGTATAATTACACCTAGTTTGA
TATCGAGTGGAGGATGAATTGGTAAGGAACAGTCTGGAGG
CTACAGGACTCCTTGGAGGTTATTACAACACTCTAGAAAA
GAGATGATTCCATTTGGGGGAGGACTAGAGAGGAAGATAC
ACGATTCATGAATGATTTAGAAGGCAGAATAGCCACAACA
GGATGGCTGATTATGTGTTTCCTCTTCACTTCACTTGCAC
AGGCACCATCTCAGTACAAATCTTTTGTCTCAGCCATGAG
CCTGCTTACACAAGGAACCATATGGAGTTTGGTCTACACA
GCACTGACACTTCAAAAATTATTCTGCACTTGTCTAGTCA
ACCCTTGATTATCCACACTACTTGAAGGCAGCAGCAATGC
AGATAATCCATAACCCTCTTCTATTTGGCTTCGGAATTAA
TTACACCTTTTAGAGCAAATTTGCTTTCCTAATTAATCTT
TCCTAGGCTAATATTAAAATTAACTAATATTCTCTGAGCC
CACGCCAGCTGGGCAGGGGAAGAGGGGACGTGGGGAGGGG
GAGGACAGGGAAGCAGCTCAGGCTTAAACTGAGTGGCAGG
AGGATGCCAACGCCACATTAAAATTCACCACGGATCATCC
GCAGAGCTTGTGAGCTGGGTCTAGCTCATTGAGAGGTGGC
TGTATAATTAAAGACTCAAACCCCTTGGCAGTTCAGTTAC
TGAGCACCTACTACGTACCAGGCACCCGGCTAAGGCTGCA
GATGAGGAAAAGAGTGAGCCCAGTAGACTCCACTCTCAAG
GAGCTGCCGGTGTAGGGGGGGAAATGGAAGAGTAAACAGA
GCCTTTACTCAAATGCAGTGAAGGTTCTGGCAGAAGCATC
TTCCCTTCAAAAGCATGAGGCATGAACAAGGTTGATGGAG
GGAAAAAACCAACAAATGTGTATAACAAAGGGGAAAATGC
TGCCTAATTGCCATTCTATAAACATAATAGCAAATATGCT
TTTAATAAAATGAGTGCATGTAATTTCTCCTTTCAATAAT
CCAAATTAGTAAATTCTTTTAATATGGAGTAAGATGTGAT
TTTTCCTAGCAATTTTTGAAACTATGACACTCCAGTCCCA
AGGTCTCCTCCGCGGTGCCTGGAGCTGCCATGGAGGGGTG
GGGGACACAGAGCAGCTCCACTCCAGGGGAGCCAGAACGA
CTCCACCCACACCTGCTTTACACACTGGACTCATATGAAG
AGTACACTTAAAGGAACACTTTCCCTGCTATACGAAGTTA
GGAAGATATCCATCTACCCTATTTTCTGAGCTGCTGCTTA
AAACCTAAACGATCCTAGCCTCCCGTCCTGTCATGAAGGC
AAATCAGACCTTTGATGCTGGTAAACATGAGCTGGGGGCT
CCTTTCCTGGTATCCTATGAGTCCTGCATACAGAGATTTA
TGATACATAAACCACATGCAAGAAATTTTGGACAACCCAC
AGGGATAGATAAACATATAAGATGTAGGTCTTCAAATGGA
TTACATTCTAGATGGAGAAACCAACCAGAAACACACATGG
GCAAAGGTAAAAAGTGAAAGTTCATAATCAAATGCCAATA
CAGTGGTAGCCATAAATGCCGAAGAAGGTCAGAAACAGAG
AAAAATCTCCCCTGGTTGGGGGTGGTGTTGTTCAGGGAAA
GCTTCCTGGAGGAGGTGGAACTCAGAGTGGGAAGAACAGG
TAAGGTCTGGATCGGCAGGAAGCAGAAGGATGGGCATTGT
AGGCAAAGGCATATCATGAACAAGGCTTGGGCGTAGAAGT
GGGGATGAGACCAGGCTGGCTTCGGCAAAGGATGTGCTTT
AGCTAAGTGGATGGATGTGGTTGAACTAGCTTACAGAGAG
CTCCAGGATTTCCCTGAGGGTATTTAGGCCCCCAGGTCCC
TTCAGGTTCCAGGATCCTTCCGATCTGGGGCCCTCTGCAG
CTGATGATGGGTTGCCACCCTGGAGGCCTCTGAAGGAGGG
TGTTCAGGGCTGTCAGGAAGAATAATCTAGCAAGGCAGGG
CAGGATGGGAGAAAGAAGGCAGGGAGGGAGACCAAGTGTG
TCCCTCACCCCAGTCACTCTGTGAAATGATAATGAACAGT
AGTGGAGGAGATGCCGGGAGGATTTCGATTACCAGAGTCA
CCAACCAGGAGCTCAGGAAACCCCAGGGGACCTTGAGAGG
CAATTTCAGAGTGGTTAGGAGAACAGGCTCCGGAGTCACA
CTGCCTCTGGTTGTATCCTGGATTTTTGTATCACTGCCTC
CATTTGTGTCACTTACTAGCTGGGCCCTGGCTTTCACATC
TGTGGAAAGGAAATGTAGTCATAACAGTACATTCCTTCCA
GAACTCTTAAGGACTGAGTTAACACATCTCAGGAGCTAAA
AACACTGTTTTCTTTAAGTGCTCACAGTAAGTGCTCACAA
GTGTGAACTGTGAGTGAGGCCCCAGTATGACAACATGGCT
CTGGGGTTCTGCACTGGGATTCTTGCTGATGAGGGGACAT
CAGTCATGATTGGGGCATCTCCCCATCTCATTCGATATCA
TAACTCACCCCTTTACCTGGAAACTCAGGGAGACTGAAAG
TGGCTTCTCGTAATAAAGGCCAGTTGGGATCTGCTTTTTC
TCAAAAGAACATTTGAGAGAGAGAGGGAGAGACAGAGACA
GAGACAGAGAGACAGACAGAGCGCACACTCAAGGGAATGG
GTTTCCACCGCAGTATACATGGTAAGGAGCAATGTCATGG
AATAGGAGACCACACAAACCAAGATGGCGAGGACATTGTG
GGACATCCATTTCTGTCCTTAGAATCCAGGAGTGTTGAAT
TCCCATGGCTTAAAGGAGACTCTGTACCAGCAGGGATCTG
AAGACAGTCACAGAAAGATAATAAAAGTGGAAGAAAAAGA
AGACAGAAAAAGTAGCAGCATAAAATGGAGAAGGAGTGAG
GCTGAGATGGAAACTCTCATGGCTGACACATAGTCTGTTT
GTGCAGGAGGATCTCCAAATCGACCTGGCCTTCTAGCAGC
CATACGGAAAAACTCTAGTCAATTCCATACTCATGAAATG
GAAACAAACAACTGTTCCACAGCATTATAACGGTTCCTGG
TAGTAAGGAGAAGTGTGGATGTTTCCTGAGGATCCCGGTG
TGGAAGGCAATTGGGTGACTGGCAATGGGTGAGGCTGGAA
GACTGGCAGAGGGCCAGACAGCCAAGGGCCTAGGAAGCAG
TATAAGGAGCTCTTAGGCTTTATCCTAAGGATAGTGGGAG
CCACTGAAGATTTTATGGTGGTTTTTTGTTTCCATAATTT
TAAAACATTTATAACAAACAGAAGTCAATTACAAGCAAGT
AAAGTCAAAGCGCAATGAAACCTACATATACTCCTCAGCC
TGCTTCAACAGTTGTCAACATTTTGCCAATCCTGTTACCA
AAAAGCTTGGAGCAGGGGAGTGATGCCATGACAGTTATCT
TTAAGAAAGAGCCCTTGAGGTGCTACAGAGGGGATGAGAG
GAAGGGTGCAGGACTGGGTACAGGGATATCGTTAGGCTAC
AGCAAACCATTCCTTCATTCATTCAACAAATACTTCCTGA
ACCCTACCGTATGCCTTGCACTAATTTTGGTGCTGTGAAT
ACAAGGTTAAATAAAGCAAACGAGGTTCCTGCCCTCCTGA
AGCTTATTGTCCTAAGAGGGAAAAGGAGACACACAAGCAA
ATGGAGTGAACAAGAACCTTTCAGAATGTGATAACCAGAC
AGACTGATGTGACAGGGAAAGGCTTGGGAGGAAAGTGCTC
TGATTTAGACTGGATAGTCAGAGAGGACCACGTGTGAGTT
CCTGGAATGGCAAGAAAAGTCAGGGAGGCTGGCGTAGCAT
GAGAGAGAGGGTGGTAGACTGGAGAGCAAAGTGAGAAAAG
ATGCTGGCTTGGACTAAGTAACTAGGTGGGGATGAAAAAA
ATAGATCTGAGGGAGATTTAGGAGGGAGAGCCAATAGGAT
TTGAGAATTTGGTGGCCGATCAAAGGTGGGGTGGAAAGTG
GAGAGTGTCAGAAATGAGTCAGATTTCTGGCTTGAATATC
TCAGTAAACAGAGGTGCCCTTCCCAGAGACAGGGAAGAGA
GGTCATGGGAGAAGTCCAGATCTCCACATGGCTCCTTCAC
AGCCTTTCAAAGTGAGGGCCTGGCAACGGGAAGCCACTTC
CACCGCCAGCCCCAGTCAAGTAACCAGCTATCCATGCAGC
TTCTGGATCAGACAGTTGCCTCAGGCAATTCCAAGTGATC
AACACCACCATCCCTTATCAACACCAAGGTGGTGATCAAC
ACCACCTTCATCTCCAGTGATCTAGAGAGTATGGAAGGAC
ACTTCTGGTCCAGTTTAATTTGCTTGGGCAGCGGAGATGA
AGGAGATGCTGCAACTATTTTAATACAGCCTTGTGGGGAG
GGTGGGTACGTTGAACTGAACCAGAGGAATATGATATCCA
CGCTGGTGGTGTGTTTCAAAGGCTGATCTTATCAGGATGG
TAGGGGTCCTCTGAAGCCCTGTCAATGTCTCAGGACATTT
TGTGGCTTGGCTCATTTCAATGCCGCATTGTGTCAGGCAG
ATATGAGGGCTGAGATTTAAAAGGATCAGGATTTTGCTGG
GAGGCCATATGCAGGTCTGGGCTAGAGGGAAATCTGGAAT
TAGAACATCCATTATGCCCTCACACTGTGACTTTTGCATG
GTGGACAGATTTATTAGAAGAGGCATAAAAGATGGCCTGT
GGAGATAGCCGGGGTGGGGGGAGGAAGAGACCCCCAAATG
CAATCTAAACCGGAGATCACAGTGGCTAGCGCAGGTCTCT
GTTTCTGGAAATGACTCCTCTACTCTCCTTAGCATGCTTT
TTAGCTATTATCTGTCCTTGCCGCATCTTGACCGAGAAGG
GCATTTTTCTCGGCTGTTTTGATGTTGGGGGGTGGGGGGA
GCAGGGACAGGCATTTGGGGTCATTGTCTGGGAATGAATC
CTGGACAGCAGGAGGCTGCTGCTTTCACTCCTCATCCCCA
TCATCTGTCACCCAGCGAGGGCAGCCGGCAGCCAGGCCGA
GGACTGCCTAATGAAGACAGAGAGGTGGTTCCGGCTGTGC
ACAGGTGCCGCTTCCCCATTAACAGAGGTGACATTCCGAA
ACACTACTCATTACAGAGCAGACATTGGACAGGGCTGGGA
CACATATTAATGGCAGCAGGGCCAGCCAGCGTCTGTCTCA
AATCCCACTGCCCCTGAGAGAGCAATCGAGAGAGCGAGAA
AGAAGCATCCTGAGCGTCAAACCAGCAGGCTCCTCACTTT
GCAGAGAAAAATGAATTCTTGCCACATAGAAGGCCAAGTC
ATTCTCTCTGCTGCTTGCACACCCAAGGATCCTCAGCTTC
AGGTCCACCCAAACGCTGACCAGCTCCCGTCCCTCTTAGG
AAGGGCTGTGCTGCAGACGGCTGGGCAGAAGGGGCATCCT
CAAATCAGACCTGGATCTGAATGGAGCCCATGAAGTCTTG
TTTTAGAGATGGGCATGGACCCCATTTGTAACTGGGAAGT
ATAGAGGGAGGCTATGGAGAAGTTCCAGACGGAGGGTTGT
CAGGGACGGGGTGGGAGAGTGGGGTAGGGGTGAACAACCA
AAGTCATCCAGAGGAGGTAAGAACAGGACAGATCTCCCTC
CTGGAATGGGATACGTGGTTCCCACGAGACAGGAGAAAGC
TGCCCATCACCGTGGAGAACCAGGAATGGCAGACCACGCG
GACGCCAACCGTTTACGCAGCTCCCCAGCTAGGTGCAAAG
TGGCCAAAGGAAGAGCCGGTCTTCCACACCCACACCTCCG
CACCCACACTGCCCCAGGAGCTTCCCACTCAGCCGGGGGA
CCCCCAAGCAGCCGGAGGAGCACTGCGCACGCGCACTCAG
GCCTCCGCTCCAGCCGCCCTCCCTCCGCAGTGGGGCGCCC
CGCCCCCGCGCCGCTCAGTTTTAAACCCGCAGCAGACGGA
ACTCGACTTAAAAATAACTATTTTGACAGTTCAGATGTAA
ATATGTGAGTGACGCGTGGGGCTGTTTTTCCTTTACACTT
CCCCTCACCCCTCGCTCCCTACCCCAGCTCAATTCGGCTG
AGGCTGAGATGATGGGACAGCGCCGTCTGCAGGATGCTCC
CTAAAATGCAGCAGGAGGAAGAGACTTGTCCTAGCGCGCC
CAGCGAGCTTGGGGGTGGGGCGGAGGACCTCAGCTCACTT
TCACTGCATAGGTTACACGCCTTTTGGGGATAAGCAGATT
TACACACTATTTCTTGTCTATTACCTGAAAAAGGAGACGT
TAGCCAACACACAAGTGAACTAATTTAATCATTCCTGACC
TCTCCATACCCTGTTTTCAGTTCAATTTGACCTGTGCATA
TTGACTGAATGTCTACTTCGTACCCAACACCGTGCTAGAT
GCAGTGAAACATGTGACATGTGCAACATGCACACTTGCGA
TTCCTAATTTTTTCAACGAACCTTCCAGTTTACTCATATT
GAACACCTGCTTTGTGCCATGCCAGGAGCCAGGTGAGCAC
TTGAGCACAGGCTATCTGACCTGACCCCTGCAAAAACTTG
TGAGTATTATTATCTGCATTTCCCATATGAAAAACAGAAG
TCTAGGGAGATTGAGTGACTTCTCTAGGCTGCCACAGATA
GTAAAGACAACAAGTCTTGTGCTCTTCCCTCCATAGCCAA
TTGAGTGGAAGGGTGGTGGAGGCAGAGTTCCACTCACTTT
ATAAGTAGGGGAAACTGAGGTCCAGACAAAGTCGCATGTC
TGTCTGGTCACCAATACACATTTTAGCTGGGGCAAAGCCA
GGACAACAACACAGAAGCTTTTTTCTTTCTTTTTTTTTTT
TTTTTTTTTTGAGACTGAATCTTGCTCTGTTGCCAGGCTG
GAGTGCAGTGGTGTGATCTTGGCTCACTGCAACTTCCGCC
TCCCGGGTTCAAGCAGTTCTCCTGCCTCAGCCTCCACAGT
AGCTGGGACTACAGGTGTGTGCCACCATACCCAGCTAATT
TTTGTATTTTTGGTAGAGACGGGGTTTCACCATGTTGGTC
AGGATGGTCTTGATCTCCTGACTTCGTGGTCCACCCGCCT
CGACCTCCCAAAGTGCTGGGATTACAAGTGTAAGCCACTG
TGCCCAGCCAACACAGAAGCTTTAGGATTACCAGCTTGCA
CGTCCCTTCCCAATCTAATCTTCTGGCCCCAGGCAATGTG
GTGGGGGCGTGACAGACACCATGTGATGTCTCTGAGGTTC
TCACTGTCTCTTTGGAAGAAGGGTAGGGAAAAGGTAGCAG
GAGAAGGAAGAGGAAGGGAAAAGGAGGGAGGAGGGCTGAA
GAGTGGACAAGCATAAGTGTGTGTAGACATGCACGGCCTG
GCCAGGTAGTGCAATGAGATAGGGAAGTTCAGCGAGCCCC
CAGCCACTCCTCCTTTGTGTGCTCCCAGTCTCCCACCGGG
TGGCGCCTCTCCCTCCTTGGCCCGGTGTGCACTGCTTCCA
CGCTCTTTCCCCTCATCCTAACAAAACCTGCTCCAAGAGG
GAATCTGAGGTAATCACTGATGCTGTGGGACAAGTGCCTG
AAAACTGCCCAGTGTTTGCTTCCCGTCTGGATTACAAACC
CCAAGGGATCAAAACCTGAAGTCAAAGAGAGGAAGCACTC
ATGAAATTTCAGATGTCAGACTTTGGAGAGGAGAGGAATT
TGGGAACAATATGGCTCACTTGTGACAGAAGAGGCTTCCT
ATCATACCTGCCAGCAGGGTCATTGCTAGCTCTGTCCGTG
CGTACATACAGCCATGGGCAGAAGTCTGCAGACGCTGGCA
AAGAAGAGAGGAGGGTCCCTGGGAAATCCCACCTCAGCCA
GGCACAGTTGCTCTTGCCTGTTATCCCAGCACTTTGGAAG
GCCAAGGCAGGAGGATAGCTTCAGCTCAGGAGTTCAAGAC
CAGCCTGGGCAGCATAGTAAGACCCTGCCTCTACAAAAAA
CTACAAATAAGCTAGTTTTGTAGCTACAAAAACTAGCTGG
GCATGGTGGTACGTGCTTGTAGTCCCAGCTACTCAGGAAG
CTGAGGTGAGAAGACCACTTGAGCCTGGGAGGTTGAGGCT
GCAGTGAGCCATGATTGTGCCACTGCACTCCAGCCTGGGC
AACAGAGCAAGACCCTGCCTCTAAAAATAAAAAATATAAA
AATTCCACCTCTTCTGTGATGCCTTCCCTAATTCTTCCCT
ACTCTACAGTTGTGTTCTCTCAGGCCTCTGAAGCCCTGGA
GCACTTTGCTTGTACTTTAGCTGAGGCATTTTTGAGCCTT
GCCACATTGTTTTCTAAATTATTATTAAATTGGCTGGGCG
TGGTGGCTCACACCTGTAATCCCAGCACTTTGGGAGGCAG
TTTGGGATCACAAGGTCAGGTGTTTGAGACCAGCCTGACC
AACATGGTGAAACCCTGTCTCTACTAAAAATACAAAAATT
AGCCAGGCGTGGTGGCACACACCTGTAATCCCAGCTACTC
AGGAGGCTGAGGCAGGAGAATGGCTTGAACCCAACAGGCA
GAGGTTGTAGTGAGCCAAGGTCACGCCACTGCACTCCAGC
CTGGGCAACAGAGCGAGACTCTGTCTTGGGAAAAAGAAAA
ATAATATTAAATTGTGAGTTTCTCCAGGGCTGGAGCAATG
TCTGGCTTTCCTACATTTCTCCTGCAGCCCCTCCCACAGG
GCTTTGCATAGGGCCGGGACTCGATATTGATGGAACAGAT
TCAGTCAACAGCAGTGCACAGCATACATTTCCCCACGCAA
GAGGGTGAAGGCTGGGGTGCAGACAGCAGAGGGACTGGGG
CAGGCATCTCGTTGGACTCCTGAAGATGGAAAGGCTTGGG
GTCATATCTGCCCCAGACCGCTTAACAAACATTTAGTGAG
CGCTTTGTGCTAGGCGTCATGGTGGCTGAGCCTGCAGAAG
AGGCAGCCAGCCCTCTCAGGAGCAGTCAATCCGCCACTCT
AAACAACAGCTGCCTGTATGACACTTGAGTCTCGTCCTGC
CCCAAATCACTTCTTGCCTTACAGGAGACTGGCTTTGGGG
TTAGACTTGATGGCCTGATCTCTCTGCCCTCTCTCAGGGC
TTCCTGCTTCAGAGATCACTGGACTCTCTGTTCCCCCCAT
CCAAGTGGAGCTATGACATAATAATTCTTTTTCAAACAGC
TTTATGGATATATAATCACATACATGATATAATAATTCTT
GTTCTTAATCTTATGCCATCTTACAGCATCTTTCTCTCTT
TTATAAGTCTGAAAATTCCCATGTGTTCTGTGAATACAGT
CTTCAGTTCTGAGAAGCCCAACTAAGGATTCTTATCTTTC
TTTCTTTTTTTTTTTTTTTTTTCTCTTTTGAGACAGGGTC
TCGCTGTGTTGCCCAGGCTGGAATGCAGCGGCATGATCTC
TTCCTAGGCTCAAGGGATCCTCCCACCTCAGCCTCCCAAG
TAGCTGGGACTACAGGTGAATGCTACCATGCCTGGCTAAT
TTTTAAATATATATATATATATATATATTTAGTAGAGACG
AAGTCTGGCTGTGTTGCCCAGACTGGTCTTAACTCCTGAG
CTTAAGTGATCCTCCTACCTCGGCCTCACAGGCATGAGCC
ACTGCGCCTGGCCCTTTCTCTTTCTTAAAAGCACCTTTAA
GACTATGTGATCACATTGTAGTCCTAAACCACCTTCCCTG
TTCCCCACACCCACCCACTCTAGCTGGCTTTATCCCACTA
TTATTTCTGAGATGGTAAGAGGCATGAGGCCTGGCTTCCT
TCAGTTTAGAGATAGCACAAGTGAGGCTCATGGAGTTCCA
GGGGACCTGGGGTGTCTCCCAAAGCCTACTTCTTGGCCCC
AACACCTCACTTTATGTCCATACTCCTGACTCTTCCCCCC
AGGCTCCATTCTCCCTCCTCTCAGCAGATTTGATGGAAAC
AAATGTTTAGCTTCTGCTGCTGCAGTGTATTACAGTGCAA
AATAAACACGGATGCCCCTTCTACCCTGACAACATAATCC
ATTTACTGCAAAGGGATATAATAAAGTCTGTTTATTACAG
CAATTAACAGAGCAGCGTTTGCCGGCATGCTTTTCAGTGG
CAACCAGAAAAGTGCTTACTCCAGGTGCATAGATTCGGGA
AACCATGCAACTTGAGCCAAAATGAAACCAATTAGAGGCT
TAGTAAATGGGTTCCAGCCACCCCAGGAAACTTAACCATC
CACGAGTCAGTTCAGCTGAGGTAGAACCTCAGTGCAGGAG
TTTAGCATGATATAGAGTGCTACTTTACAGAATTAATCCA
GACCTGTCACCAGGGTCGTGGTCTTGAGGATGTGAAATGT
ATCCGCCCAACACAGCCACCCAGGTGCTGGGTTCAAATCT
CGATAAACTACATAGGGGTATATAGGTGGGGAACGCTAGC
AGCATTGACTCTCAGGGGTCTCTTGCCACTGCCATGGAGG
TGGGGACATAAGGAGAGGACTAGAAGCTGGGCCAGAGGGA
ACAGACAGAGAAAGAACAAAAATCCTTTCATTAGACTGTC
TTCAAGAGCCTGGATTGAAATGTGGCCGTCTTGAGTAGGG
GTGGGGAGGAATCTGCTTTTCAGCCTGGAGAATATATGCT
ATTTTGCTTTAGGCAGAAAGACTGGACAAAGACATGAAGC
CATTTGTTTCAGTTCTTTGAGGGAGGGACAGAAGAAAGGG
AAGTACTGGTTTAGATTCCCCAGTGAATCTGATTGCTAAT
TAACCAAATTTAATTATCTGCCCCCTTTTAGGAGGGCAGG
GGTTGGCTTATACCACCAAAAGGACATTCTTCAGAATGAA
GTTTAATTTTCCCAAGAAGGGAAGTGGCTGCAGTGTCATA
CCTGTGTAGGAAAAAATCCATCCTGATTGGCAGCTCTTTT
TTCTCTGGAGCAGTCTCTCAGGGAGACCATGGGGAGTTTT
GATCTAGAAAACATAAACCTGGGTGCCTGAGCCAGGTAGA
AAACCAAAGGCTCAAAAGGGCAGAGACAAACCCCTGTTAA
ACAGTTCCCCCTGGTTGAGGGGTGACCTAAGGGGTTCCCC
TTTTCTCCATCACTCTTTCCCATCCTCAGGCCTCTGGGAG
AAGATGCTGTGTTGAAGGATGAGGGCAGAAGCCAGCCTGG
CCTCTCTGGAACAGAGAAAGTTAGAGCTTTGAGCATCATG
AACAACGGGATAAAAATAGCAGTGTTGCCATGGCAACAGA
GGCTGGGAGAGTCCTGAGGATCTGTCTGGGTCCTGCCATC
TCCCCCTCCTGCCTTCCTCCCGCCTCTCAGATGGAACACG
GGAATGAGCTGAAGGAGGAGAGACGGCTGCCCCAGAAGGG
AAAGAGACAGACCAGCAGCCCACGAGGAAAACCCTTGAAC
TCCAGACTTGGCGGGGGGGTTTCTGCCAGCTCCTGAGCTG
CCCAGGTCTGGGAGCTCTTGGCTTTTGCAATTTCTTCCTC
AGCATGACGACTTCCTCCAGGGATGCCCTGGGCAGCTACC
ACTCACCTTCCTGGTGGATGGTTCTGACCTCCTGGGCTTC
TCTGTGAAGAGTCAAGGTTCTTGTTTCTTCTTCATGATCT
ATAGTTCCTATCCCATGGAAATTTAGAGAAGGGAACCCAG
GCAGACTGGCCACAACAACCCTGACACAGTGGGCACTACC
ACTCCAAGGATGGCCTGGAGGTCCAGAGGATTCACCCTGA
CAAGCCAGACACCCTTGTCAGCAATATGGACTTGGGGGGC
TGTGTTTGTGTTGGGAGCAGGGTGATGGTGGTGACAGCTC
TCTCTTACTCTTGCTTTTGGGTCAGAGAGATAGAACGTTC
ATTCCTTGGGAACAGATTCTGTTTCTTGGTTCTTGTGGTA
TTGTCAGCTTGATCACCTGCTGGGCACAGCAGCCACCTTC
AGGAGGAACACCAGACTTCCTGGACCAGCCTGCAAGGAGC
CCACTGAACTCAGCAGCCCAGAGATTTTCTTCTCTGGCGA
AAGCCCACCTTTGCAGTTGTGAACCAAGTATCTGTCTCCA
AAAGTTCCAGCCACAGCTGGGCACATCAGATAAGTGTGCC
CTTTTTAATGCGTGCCTTCCTGTGAGGTAGGGAGGAAATG
GGACTCATCGCCACCTGTTATGGAGGAGGCTGGGAGAGAG
GAGGCAATTTGCCAAGGTCAGGAGTCAGTCATGGCAGAAC
ACTGGGGAGCTGTGGCTCTCCATCCAGAAACGATCACCAG
CACATTCCACCACCAGCACATCCCCAGCCACTGGGCAAAA
TGCATATTCAGTCTGTAGACAGGACAAACTCCAGCCTGAG
GCACTTCCCCTTGCAGAAGGCAAGGAATGAGGTGGGGTGG
TTTGATCAGCATGGAGATGGGCACATGAGGAGCTGTGCAA
AGGGAAGCCCATGGGTTACATAACTGGAGCAGAGCGCCAG
TCCTTGAGATCTTTTCTAGAATCACTTGAGCATCTATCTG
CAGGTGGTTGTGGTGGTGGTGGTGGTGATGCTGTGTGTAC
GTGACAGAGAGAAAGTGAGAACGAACGTACATAAGAGTGG
CGCCTGTGATGGCCTAGACAGGACTTGGAGTCAGAGTCTA
GGCCAACTGACTTACTCCCCTTGGGCCTGGCTGTAGGAGG
GAAGAGATTCCTGGGCCCTGGCTAGGGGAAGATTCTAGCA
GAAGCTCTGGGTGACTTGCCTTTCCCTCTCACTCCCCCTC
TCACTTCTCAGAGCCACCATACCACTTCCATCCACCCTCC
CGATGTCTGTTGTCTGCACAGAGTGCATCTGTGAGGGCAG
AGGAAACCTGCGACTCTCTGGTTCCACAACCCTGTGCCCC
ACTGAGGCTCAACTTCCCAGACTCACAGAGCCCTGGACTC
CAAAGGAGACTTAAGAGGAAATTCATGTAATCCCCTATTT
ATAGTTGAGGAACCTGAGTCTCAGAAATAAGACATGACTA
GTCTAAGGTCACATGGTCATTAGTTTCCAAGCAGGGCTAG
AAGCCAGGAGACCTGGCTCCCAGCTCAGTGCTCCTTGCAT
CCCACTCTATCTCTTCATATGTATTTCAGTTAGTTAATTA
TTGCTCTTTTTTTTTTTCTAAAAATAACAATCTCCCTATA
TATTTCTATGAACCCATATGCTACATGCAAAAAGCCCTTC
CCTGGGAGCAGAGAAGGAAATGACATTCTAATGAAAAGGT
TTCAACCTGAGACAAGAAGCCCCTTGGGTCCTGTGGGCCG
GGGTCCTAGGCAACACTTAAGTCACAAGGACCCTAAGCAC
CCTTCACACTTCTTGATCTTCCATTCAACAGCCTGAAGCC
CAAGAGGGAAAATGGCCATGGGAAGTCCTCGCTTTACAGA
TGGGGAAAACTGACCCCCTCACCCAACTGCAAGGAGGAAT
CAGTGCCACACAGCAAGAACAAGAGGCCTGATCTCCTCCA
CAGAATCATCTACCCATGTGCCCCTCCCTCGCCCCAAGAG
CTCAGGGCCCCCACCTCAAGGTGGAGTCTCTGGGAGAGAA
CCATGGAGAGAGGATGGGAAGGCAGGGCAGCCAGGCCCAC
CCCACAAGGAGCAGAAGCCTGGCCCGAAGTCACAGGCCCA
GGGCGCAGGGTCTGTGAATGCTGGGGCTGCTTTGGCCTTT
CCCTATTCCCTGGGCTCATCCAAGGGCCTAGAGGAGGGCA
CAGATGTCCAGACTGCTTCCTGAGATGCTAAAAGGAGCAA
AGTCCCCATTTCCCAGAGAAGAAAGCTGAGGGACAATAGA
ATGTGGGGTTGGGGTGTGCCTGGCTAGAAGCTGCTACCTC
CTACTCAGACAATTCCAGCTGCAGTGCTGGCCCCGACCTC
AGCCCTGGGTGAAGGGGCTGCCAGCTTGGAGGCAGAGGAC
AACTGGCCCTCCACTCAGAACACTTTGACCTTGGGACCCC
ACCCATGTTCCCAAAGCCAGGGTTCAAGATATCTAGTATC
CCTCTGGAGCCAAGGGAGTTCTCCCGGGGGAGGAAGCTCT
CTGGATGGGCTCACTGCCAAACCCCTGCAGCTGCAATCCC
TGCCAAGGTCTGAGAGGCACACATGGGGAAAGCTCTCCTT
GGCCACCCGCTCCCCAGGACGTACTTTCTCCACTTTCCTG
ACCTTTCCTCTTGGTGAGCCCGTGTGGTCAGGACATAACA
CCCAATACCTCTGAGTCTCCGGGGATACAATTTCATCCTC
TGCCACAGAAGTGACTTCTCTAAGACTGCAGCCTCGCAGG
TGACCGCTAGGGACACACATGCCCTCCAGGTGGCTCTCTG
GCCTCTGTATCAAGGTAACTTTTCTGCCCATCTCTTTGCC
TCATCCAAGGCCTCTACTATCCAAGAGGACAAAGAACCAG
GGAGTTTTTCTTCTGTCCTTTGTGACTCCACTGGCCTTTA
TTGCTGAATCTTGCTGTTCCCTTGAGGGAAGGACTTCTGT
TTATAATTATTTGGATATAAAAGGAAATAACAGATTGTAG
AAGGCGGGGGCTGGGAGGTAGGGGCAAAGGAAGGGGTTGG
TGTATGGAAGGAGGAACTCAAGCTGGGCTCAAGCCTCATA
AACACAACCTGAATCCCACCAAATCTGCCCAAAACTCAGG
AAAGGCCCCTGAGTGTGGGCATGAGCTGGGCAGGTAGAGG
CTGCCAGCATAGAATGTGCCCTTTCTTCTCCCAGGTTCTG
GGAGAACCAGACGAGGAAGCCTTTTGCCCTCCCTAGTTGC
CCAGAGAGGCCCGCATTCCAAGGAAAGGGGAGCCCAGACT
CTCCTATCTTGGGGCCTTGACCTCTCTACCCAAGTCACCT
GTTTGCCTGTCAGAAGGGCTATTTTGTCCCTGGGGAGCTA
GAGGGGGCTGACTTTGCTCCTTGGCTGAGCTGTTCCCTGA
TGAGGGAGAACAGGCTTATAGAATCTGCCTGAAGCATCTC
TGCAGCTGGCATTCCTTTCTTCATGTCTTCTAGCCCCGGA
GAACTCCAGGATCAAAGACAAAAGGCTAAGTTATACCAAA
ATGGGGGGAGAGAGGAAGGAGGGAAGAAGGAAAGAGGGAA
GGAAATGCTTTTTTCTTCTGCTTCCTACCTCCTGGAAATG
GGCTAGGGGTAAGGGCAGAGGCTGAAGCTGGAAGGTTGGC
GGTGGTGGGACATGAGGGAAAACGTCAAGGAAAGTCCTAG
AGGTCTCCCTACCCCAAGAGTTTCCACTGAAGGCACCACA
TACGAACGCAGTCCCCTCTGTGGCTTCTGAGGAGAGAAGA
AAAAGGCAGGGGAGACGAGAGAATTGAGGGAGGACATGGC
TCAGTCCAGGAAAGGGGTCCCTCGGTCTGGCCACGGCAAG
ACAGTCCCTGAGGAGGGGCGTCAGGGCCTGGGGAACAGGC
CTCCCCACATCTGTGATGCTGGCAAGGAAGCACAGGCATC
ATGAACATGGGTGGGTCAGGGCCGGGGCTGGAGGAAACAC
TGCTTTCTGGAGAGCAAGAACAGAGGGAGCCACGGAGCCG
CTGGCCACCTCTGCCTTCCTCCTCACTGGGCTGGCCACCT
CAGGCCTGGCCCCACCTGACCCAGGAGGATGCTGGCAGGG
GGCTGGAAAAGGACTCTTGCCCCAGGTCCTGGAATCCCAG
GAGAGTCTCACACTTCCGCCCTGGAGGCCTTCTCCAGGGT
CAGGGCTGTTGGAGGTTCTCTGCTAGAGCAGCCAGTTTCC
CATTTAGCAACAGCTCTCCTAGCCCAAGGCGGCACATCCC
TCATGCGGTTACCCTGAAAAGAGTCCCCCGAAGCTCTCAG
GGCAGGAAAGAAGTTTCGCTCCTTGGCCTCCCTGGGGCTT
CTCAGTCTCTGGAAGGCATGCGGCAGGTCCTGGGGTTCCC
CCTTGTGTGGCTGGGGCCTCTTTCCAAGGAGGTCTGAGAA
TTGGAAGCTAATGGGTGTGGGCATGAGGATGAGAGGCACA
CAGGAGGCTGATGCCCTCGGGTGAGAGTCAGGCTGAGAAG
AGCACTGGCTAAATCAAGACTTAAGATACACACACGGCTT
CCTGCTCCAAGGCCCAGCCAGAAGCGGGCACCATCAGGCC
TGGGACCTGCTGGGGGCTTGATGGAGGGGCCCTGGTTCTG
ATCACACCGCCGTCTCCCGCTCTCTGTGAACTTCCTCCTT
CTTCCTCTTCATTTTGCAGAAGCCGTGGAGACCACAGAAG
CAGGCGAAAGTGAACTGGGGCATGCCCTATGCCAGGCTGG
GGGAACACTCACCACAGATCTGCAGGGAAAGGCAGGGGAG
GGAAAGGGGGCAGGAGAAAGGCAGGAAGAGAGAAGCAAGC
TGGGGTTAATGCTCCCAGAACCCTCTGGGTCTGGCCCAGT
CATTGCCACTCCCTGAGGCGGCCCGCTAGGTCTCTCACAC
CGGCTGGGGGAGGAGTCAGGCCTCCAAACAACAGCTCTTT
GAAACCTCAGTGTTTCCTGATCTGTGTGGAGCTGATGTCA
TTCCTCACATTGGAGACTGGGTGAGTCCAAGGGAGGAAAG
AGAAGGCCCAGCTGCTGCCTCCTTTTTTCCCCTCCCACCC
GCTCTGCCCCACCTCATCACCATACACCTGTGGTTGGGGA
ACAGGAAGCAAGCTGGCTTAAAATAGCCTCTGGCTTGTGC
CACCTTACACAGGTTCCAGCCGGGGGCTTCCACTCGCTTC
TGCAGGTTGCACACACGACAGGCCCTCCTCTATCCAAATG
CGGACCCCTTCATCCAGTGTAGCTTTACTTTGACACCTGG
GACCGAGTCAGATTCCTCCCTTCCTTAACAACCCCAAGTT
GTCTGACACCCTAGGAAAGCCTATAGGGAGCAATTATGCC
CTTCCTTTGACTGCTCAGAGCAATGCAAATCCCATCCTCA
CCATGCAGAGAACAGACAGCAAAGAGGGTTCTTTTAGCCA
ACAGGCTCTTTTATTTAGCACCTATGCTGGGCAAAGGGTT
GAGAGGTAGATACAAAAGGGTAAAGACATGGTTTCTTCCC
TGGCACATAAGTCTGAGGTAGAGGCTGAGGCTGGATCTGC
CCCAGCTGGACACGTCGTCCCCCACCTCTGGCTGACCTGG
CCCTCAGCAGGAGCCAGGGGCCGCTCTGGTATCTGTGGCA
GTCTGGCTGGGGAAGAGAGGGAGCTTCGGGAGCTCAGCTT
CAGTCTGCAAGAGTATCCCTTTCTCCAAAGGCTCATTTAG
GTTTCCCTAGCCTTAGCCACCTGCAGATTTTTCCAGTTCA
CCTCTCTGCCCTTCCTCTGCCCCCGGGCCTATGGAAAGGG
AGCAGAAGTGCATTCAAGCCGCTCAAGCGGAGAAGCTGAG
AACAAAGGAAGGAAAGCGCCCTGCGTGGAGGTCAGGCCTC
AGCCTGGTCTGAATCACTCCTCTCTCCAGGAAGAACATGG
GGGCAAGCAGGTGAGTGAAGCCCAAGTGCTGCGGGGAAGG
AGGGAGGCACAGGACTATGCTGGAGGGGTTTCGAATAGGG
AAGCATGAGGCGCCTTCCTTCGCCAGCCCCTCAAGCAATA
GAGATTGCATAGGATGTCCCGGGCTACCCTAGCAAGGCAC
ATGTGCAAAGTGGTTTCACTGCCTTTGAGGAATGTGGCAT
GGCCCAGGTGGTGGCTCTCTGGACAGTTCCACTGGTCTGG
CCAACCTTGCCCCTTTGGAAAAACTTCCTTCATGTTTCTC
CAGACAGAGCCGAGGCCCACACCAAGCACAGTGTCCGGTG
GAGCCAAGTCCTGTCAAGATTCTCCCCTCCCTCAGCCTCT
CAGTGTCCCAGTAATACAGCTAATAGCTGTAATTAATAGG
TGCAATGCATTTCCACTGGCCAGCTGGATGGGCAGGAGGC
CCAGCTTGAGTCAGCATGGGTAGGTAGGCTGGTTATTTAA
TAACCCGATTTCCAGCATCATTTACACACCCACTCTGGTG
GAATATATATAGTTAGCAGAGAGCAACCTCCAGGATATAT
ATAGAGCTGAGACACAACTACTATATTTCTAGATCTATCC
CCTGCAGCTATCTCTGGATCCCTCCTGTGACAAACCTAGA
GAGAGACAGGGATCCAATCTGGGACTTAGGTGGCCTGGGT
TCTATTCCTGGCTCTGATGCTAACATGCTGTGTCATCCTA
AGCAAGTGGCTACATCTCTCTGGGCCTTCATTACCTCATT
TCAGTGTACCAGGAGATTAGGCAAGGTTTCACACTAAGAC
CCCAAACCTAAGGGGCTGGAATCCTAACTTGATCAGGAAA
GAGGGAGGGAGGGCAGGTGGATTCCCGTGTAATCAGTTAT
TGTCACGAGTGCACTTCTCTTGCTGGGGGTGTAAGTCAAG
GGTATGATCAACAAAGCATTCCCATGATTATTGAAAAATA
CATGGGGAGAAATTGACAGGCACAACAAGGCTAATCTGGG
AAGGAACTCAACTAAAACAAGCCAGGAAGGTAGCAGCCCC
ACAAACAGGTCACGGTGCAGCTCAGGGTCTCTGGCCCCAG
GGTGCATCGATCCCCTTCCCTTTTCACCCCACTTCCTTTT
CAATGACTGTTCTTTCTTAAAAACAGCAAAATATACCCCC
TTAAATGACCCGTTCCTCCCCAGGGTCCTTTGGGGAATTT
AAGAAAATTCTGGCTTTTTTTGCTCAGCTTGTCACTGTAG
GGAAGGATGGGGTGTGATGTCACAGGAAAAAGAACCTACA
CATCAGAGGAAAGGAGAGCTAATGAAGCTGGCCAGGAGCT
GGGCTAGGGGCTGCAGCCTGGCTCCCGAGAGCTGTTTGAG
GGCTGGCTGCCTCAGTGGGATTCCTGGGTCCTTGTATCTA
AGAGCAGAAAGTATCATACACAGGTCCTGGTTATTCTGCT
CAGATCTTTGCTCTAAAGTCCTCTGGTCATCCTTCCTCTT
CTCTAACAGGGTCTCTAAAAGGGTCCTCACTGTAAGGTGC
ACAACTCCATGCCCCGGAAGCTGCCTGGGCTCTGTCTGTA
GCAGGCAGATTGCTGGGCCAGCCCCTGAAGTGGGGGGACA
GGGGGCAGAGAATTCCAACCCATTTCAGTGTCCCTGCCTG
CTGCGAACCCCACTCCTCCCTCAGAGTCCCCAGCAGCAGG
TACCTGGGGAGTCCCTCTGCCAGGCTGTGGTCTCCGCTCC
TCTCTGCTTTGCTCAGGCAGGAGTCCCGTCGACTCTCTTC
CCTGACTTTACCCCTTCACCCTTGGCAGAGGGCTCCAGTA
CCAGCTGGAGGCTCCCTGAAGTCAAGTCCCCTTGCTGCGT
CTATTTGAGGGGGAGGAGTCTGGACTAGCACCTGGGTCCA
CTCCCCACTCATCAGAGCTCATCATGGGAACTCCCCTCCT
ATCCTCCCCCTCCTTTTCCATGCCCATAGTCCAGGAGGGA
CTAAGGAATGGAAAAACAGCCCCCAGAAAAACAGAAACCC
AGAATAGGACGGAGAGGCAGGGTGGACACTGGACAAACCT
CCTGCTACCACACAGTTGGCTGCATCTGACTGCAAGCTGT
TGGCCCTGGCTGCTTCCCCATCCTCCTCTCTGGCTTTTTC
CCAGCTCAGGTCCAAGATGGTTTACGGTCTGGGGGCACAG
ACGATGCTCTGCCCAGCCAGCTTTGTGGGAGCCAAGCAGA
AGAGAAGCCAATCCATAGAGCATCCGTCCTCCCCCATCAC
TAGGAGGTTCCTTGGCCTCCCTGCTGATCCCTTCCCTTGG
CCTGACCCCCACATCTCTCTGTGCCAGATACTCTCCCGGG
GTCCCAACCCTTGCGCCTCTGGCAAAAATGGGGCAGTGAG
TCAGAGACAGCATGAACATGTGGAAGAACCAAGAGAAAGA
GAAGACTCAGCAGGCCAGAAAGTAAGATAAAGAGAAATCC
AGGGCCCCAGGCTTGCAGACCACAAACTCCCAGGTGTCTC
AAATTTTGGCAATGTCCTTCATCAAAGTGGGCGGCAGCGG
GGGTGGAAGGCTAGGAAGCTATTTAAAAGTGTTGGGGCAT
GCCAGGAATTCTCTGATAAACAAGAAGAGGGATATTGCGC
CCCCCATGACCCATCCCTTCATCTCCCAAGGCAGAGAGCA
GAGGCACTCTCAACAAGGCAACCCCCACCTTAACTCCCTG
CCACCCCCAACCCCAGGTAAAGGGCAAAAGAGAAGTGACC
CAGTAAGGAGGGTGTGCCCTCGGCGCCTCTAGAACAAAGC
TGAGCCCTCCACCCCCTCCCCGGCTCCCTTAGCACCGCGC
CTCAGTAATTAAAATATGAATTCACCTTCCCTCCCTGAGC
CATTCATCACTGCAAAGGGAAGCAGCTGCGGCTTAGGAGA
CCGGATTTGGGGGATTAGCTCGGGCGGTGGAGCAGACACA
CCAGGAGAAAGAATTAAAAAGGAAGGGGGTGAATTGGGTT
TTCTCTCCCCACCTCCTCCCTCTCCCTCTCCCTCTGGCCG
CCACGGAGCCTTCTACCCCACCCCTTCCCCCAAAGCCTAG
CCTCTGCAGGTTTCTGGGAACTGTAGTCTACAAGACCGTG
TTGATAAACAGGCAGGCCAGGGGTGGGTGATGGCACAAAC
TACAGATCCCAGGACTTCTTCCCGGAGTTGGCACTAGCAA
AACTGGGCACAGACCTCCAGTCTGGGAGAAGCCCGCATTC
TCCTTGGAGGTTAACTCCTTCTTGGCCTGCTTGAGCCTGA
GCTCCCGCCTCTGGCTCACCGAGCTCTCTGGAATCACAGG
CCAAGGCCTCTGCTTCCAATGGCCTTCAGAGACCACAGAC
CCTAGCTTGCCAGGCCAGCCCCCCTTGTATCTTGCTTGCC
CACCTATGGAGAAATCTCCCTCCACTTTTCCAGACTGCAA
GGGCAGCCAAGCATTCTCAGTGGTTCTGAGACGCTTGGGA
GCTGGAGAGGTCAGAGCAGCAATAGTCCTGAAATGACTTT
GTGGCCTGCACCCAGGGTTTTCCAGCCTGGCTCGGCAGAG
GCTGGCCCACCCTAAGAGTGGGCAACATGACAGGCAGCAG
CAGCTGGGAACCTGGTGGACCAGACTGTCAGCGCCAGAAT
GAACCCCAAAGGTCAAACTCTAGTGTCAAACTTTAGAAAG
ATGGGGACAGAGACTTTTTTTTTCCCCAATAGTCTTTATA
TTTAGGAAGGAGTAGGGCTTAGCAGTCAAACTCTATTTCC
ACTAAAAACGGAACAAATACAATAAGAGAGAGTCATCTGA
ATTCAGTGTTGTTAAACACGGGCCCACTCTCGCAAGGGAG
GCCTTATGCTGGGTATATCTGAGGACTGTAAAAAAGACTT
AGATTGCTGGGAATAAAGTTTCAGCCGTCTGCAGGCAGGG
GACAGGACACACACAGCCCTCTGATCTGTGAATCCTCCAG
GGAGAAGGGGCATGAGGGCAACTTGCTTATTCAATGCAGT
TGAACAATCATGTGAAATATACAATGCATATCTTCTCCAG
GCCTGTCCCATTGGCAGTAGCCAAGAGACAAAGAATAGAA
TGGAGATCCACCTTTGTAACCCCCAGAAGCAATCCAGGCC
CAGCCCCAGCAAAGCGAGGACTGTCTTGGGTGAGTTGCTG
AGCTGTGGGCTTGCTCCAGGTCCCTGCTGGTGGCAACTTA
CCTCTTTTACCCCATCCATCTTTTCTCCCAATTCGCACTT
CATTCAACAAACATTTACTCAGCCATCCCTACAAAGTCCC
TTGCCTTGCTAGAGCTTTACAGAGGTATAATCTCTGGCAT
GGCTCATCTGTACCCTTCCTCCCAGGCCGAGCCCAATGCT
GAGGACTACCGGGGCAAACTGAACAACAGGATTCCTGGGA
GGGACCCAGTTGCAGGGGGCAGGAAGGGGGCATGGCTCTA
ACCCAGCTTTCCAGTTAGGAGATCAGGAGTTAAGGGAAGC
AAATCAGGTGCCTGCACAGCCTCAGAGCAGGGTAGGGAAT
AGGATAGGCTCACTGTGGGACCAGGGCAGCTGGACAATGA
GGGAGGTGGAGGAAGGTGCCAGCTATCTCTGAACTCCGGG
TGCGAGAACCCAGAGGGCAAGTAAGAAACCCTGGCCAATT
CTCATGCCTTGTTCCTTTCACCATCTAAGCTGGGGCAGGA
GGGGAAGTAGCCTGGATCAGCCCCAGCAAAAACCCAGCTG
GCTCGGGATTTCTCTTTGCTTCTCCTATTGTTCTGATCCC
CCCCACTCCCCCCGACCTCCTGTGGGAAAAGGAAAACCAG
TGATGGACAAACGGTGATTGGAGTTGGGCCACGGGGCCAA
TTTGTGGACGTGCATCCAATAGAGATCTCGTGAGAACAAC
CTCCCGTATGGGTACAGCACTCCCTGGTTTTCAGAGTACT
TTCCCATGCACTGGTGTTGGCTCTCCCAATATGCAGCATG
ATGTGCTAAGAGCATGGGTTTTGGCACCAGACCATATGGG
TTCACGTCCCAGTTCTGCTCCTTCCTATCCATATGAACGT
GGGCCAATTTCTTAGCTCCCTGTGCCTCAGAATTCCCATA
AGTAAAATAGGCTAACAGTAGATAGGACTGTCCTGAGGAT
GAAATGGGTTAATGCAGATAAGGCGGTTAGAATCACGGGG
TACATAGTAGGTGCCCAGTAAATGTTGGTTGGTGAAATTA
AGGGCTCTGAGATAGTATAAGAAACTTGCCTTCTGATTGT
CAATACCAAATCTAGTGCTTTCTATGATTCTTCAGTGGTC
TGTCTTAGACAGAGTGGGGACTGGAACAGGGGGCAGAAGG
CGAGGCACAAGGATGCTTTCTCTTCCACCACAGCCACCTG
TTGGAATCTTCCAGGATGGGAGGGATAAAGTCAGGCCAAT
TTAAAAGGGGGCGGGGAAGGAATGTGGGAGTGGCGACAGG
CATAGGGAGGAGCCAGGCAAGCTGAGTGACAAGCAGGACG
GGGGCAGGGAGGGCTGGTGCCCTTCACACACCACAGGAGG
GGGCAGCTCCGGGAGACGGTAGCACACCAGGAGCGAGGGA
CCCTGGAGTCCAGCCTGTCGCCCAGGGGGAGCACCTGCCT
TCCTAGTTTCCCTCTGCAGACACCTCCTCGTCCCTCGTGG
CCGGCATGGAGTGTTCCCATTTCAGCCTCAGAAAGAGCCC
AGAGGTCTCCTTACACAGAAAAAAGGCTGCGGATTCCAAG
CTGACCTCAGAGAAAGGAGTGAAGGAGTGAGGTTTTCCTG
GAGGCACTGAGCAAAGGCCCAAGTCTTCATGCCCTGAGGC
CCTTGACTACAGCCCCCAAATCTCTGGCCATAAGCCAGGC
CTCAGTAACTTGGCAAGGGGGAAGGAACCGACTCAGAAAG
CTCAGCACACCCTGAAGGTCTCCTTCCTTTCTCAGAGGGA
ATCTCCCTCTGGAATCACCAGCCCAGTCTCTTCATTGCAG
AGTGAGGAAACAGGGCCAGGAGGGAAGTGACTGCGCCAAG
GTCACACGGCCTAGCCCTGATCCCAGGTTACCAGATCCCA
TGATGCCCCACCCCCAAGCAAAGCCTCCTTCTGGTGCCCC
TTGGTGGCTGGCTCCGAACCTGGTCCCATGGGAGGTGCAG
CTGCTGCAGGAGAAGGAGCTCGCCCCTCACTGTAGCCCAT
GGCTTTTAGCCCTACATGAGTTTGGGACAGCAATCACATA
GGAATGAAAAGCCATAGGCCACAGCAGAGTGGAGGGGTCC
AGCGGCAGGAATCTCACAGGGAAGCGAGAAGCTGGGGCAC
CTGAGAAGCCCTCACTTCCCTTCTCAGCACCCCCGACCCC
AGACCCACCCACACTGCCTCCCTCCAGGACTGGGCCCCCC
AGGTTAAATCCTCTCACCATCCTCCACCACCTGCACTAAA
GCCATCCAAGTAATGAGTTTCCAGTTCTTGCCCTACAAAA
GCCTCACACAATGGTCCTCACTCCAGGGTATGAGGAGGGG
TGGCTTCCTGGCCATAAAGGACCTCCTCAAATTCCCTTAA
TTAGCTTCCAGCCCCCAGCCCAGGGTCCTTAACTACCCCT
CCCCTAGAGAATAAGGCCAGATCTTTTCAAGGCTGCTGCT
GCCAGTACCCAGGATGGGGGGCCCCAGGTTAGGCTCCCTC
CTTACAAAGCTTAACTCTTTCTAGTCCAGCCACTGGAAGC
ACAGAGGGCAAAGGAGGGTCTGGGTAAAGGAGGGCAGCGA
TGAGGACCAGCCCTTTGTTTACAGGGGTAAATAGGTTTCT
TGAGTGCCCCCAGGGGTGGGGGCTGGGCCACTCTACCCAG
ACCAGTCTGGGTGGTTACCGACAACACCCATTCTTGCATA
GTTTAGAGGAGAGTGAGATCTCCATCTCCAGACCTGGTTG
GAGGCAGAAAGAAGGCTTCAGCTGAAACCTCCCCAAGCTG
AAGGCAGCTCACTATGGAGCCGTCCCTGACAAGGCTGTGA
GAGGGGTGCGCAGTGCCCTGCCGCTGTCATTGGCAGGACA
TGGGGGTTAGCACAGACATCTCTAGGACTGGATTGAAGAG
CTGAGTTGAGGGGAACCAAGGTCTCAGGGCCCTGGAAAAG
GTGTGTTCTAATCACAAGTACCATTTTCCCACCCCCTCCC
GTGACGGGTCAGCTGCAGGCATCAGCTTCAGAGAAGTGGG
CCTCTAAGGGCTCCTGCTAGCCCAGGGTCAGGAAAGCCCC
AGGGGCCTCAGATCTCTCCCAGGGGCCCCCAAGAAGACGG
TAAGAGGCCCCAGGCCCAGATCAGGCCCTGCCTCTGCCAG
GGAGTAGCTGCCACTCCCACCCCAGCTGTACCCTCAGCCC
CAGGGCCACACTTGGTGGCTCCCTGCACGACCCTGGTTGA
AACAACCTGCTTTCACTGGACAGGAATCCTGCATTCCCCA
ACAACAGCACAGCACAGCACAGCACAGCACGCCCCTCCAC
ACACTCCAGCCATGCCCAACCTTAAGGGCCAAACAATCAG
GCATCCTGCAGCCTCCCACCTGAACTTTGGGGTTATCTGC
CCCAGCCCCAACCCCCTCTGGTTCTCCTTTCCTTACTCGC
TCATGGGCCCCCAGAACCCCAGACCCAGGCCCTGCATAAA
GCCACGGACTCTAGGCAGAATGCCCTCAGCTCCCTCCCAA
GGGATGCTGGGCCAGGGGCTGGGGGTCCCAGGGGCTGCTC
ACCTGGCGGACTCAACAAGGCCCCCTTTCCCTCGCAGTCC
GCCTCACAATTCCCCGCAGAGCCACTTCCTGCCTTCCAGG
CAGCCACTCACTCCTCCACTCACCCCGAGAAGCTCCACGC
CCCAGCGAGGGCAGGCCTCCTCCCTCCCCCTGCCCGCCCA
CCACCGGCCAGGGCTGAGCTGTACCCAACTCAACTTGACT
CACTTGTGACCCGCCCTCCCCCAGCCCTGAGGACGGTGGG
GGTGGGGGTGGGGGCGGGCTGGGCAGGCGGGGCAGTCAGG
TATTCCTTCAACCCTGACTTGGGCCTGAGTAACAAAGGTC
TCATTGAGCCTCTGGCTGTCTGGTCGGTGAAGCACAAACC
TCTTGTATCTACTGGCTTTTGATCTCACTCCCTCTGAACC
AGCCATGTATTACTCACGTCCCCCTGCCGGGCTATTGGTG
CGGAGGGGCTGTTTGGTCCCTCCCTCCCCCCTCCCATCTC
CTTTCTCTCCTTCCTTCCCCTGCCGCTCCCCTCCAGCTTT
TTTATAGTTTAATTTTTGGCAGGAGACCTGAGATGGCTCC
CTGCAGGCCCCCTCTCCTGCCTGGCCCCCCTCCCCTTCTC
TGCAGCCCTGGTTCCTCTCCTCACCCATACCCCTATTCTG
CTCCCACCACTCCCCTGCCCTGGGAGGACAAGGTCAGCAC
TTGTCTGTCCTTCCATTTCCTTTCTCAGACCTGCTCGAGC
CCAGCGCCCTCCACCCACCCTCACCCAGTCCTGCGTTCGC
ATTCCCAGCCACAGCCTGCCAATCCCAGCTGCCTATCCCT
GGGCACATGAAGGGCTCAGCCCCTGGCCTGCCTACCAATC
CCAGCCCACCTGACAAGCCCCAAGTAAGCTGTGGAAGTGG
GGCATCTCTCTCTAAGGTGTGTCTGGGCCAGAGGGACTGG
GCTGGGGATGGAGGTGGGGACAGCCATCATGTCTCAGGCC
GGACTGAACCTCACTTGGAATATGGAGAAAGAGGAAGCAG
GTCAAGCCTCACCTCCTTTCCCGAGGAAAACCCTGCTTGC
TCCAGTCCCGAGAACCTGGGCAGTGAGAGGCCTCTGCTGG
GCGAGAACCTCGAGGACTCCCCCTCCTCAAGCTGGGGCCA
TGCCCACGATTCCTGTCTCCTCTGTGGCCACCACAAACTT
TCTGCAGCTTGCTGGTGGTGAGAACTGGGGCCCAGCAGCC
CAAGGGGCCCACGGGACATCCACTGTGTATAAGGGCCACC
TCACAGGGCCACTGGAACATTTTCTCTTTAGCTTCCCCTG
GCTCTGTCCCCCAGGATCCCTTTCCTCCCTTTCCTCCTTG
GCCACTCCAGGGAGAGAGGCAGTCACCTTTGAGGTCTGAG
CTCTCCCCAGAAATGCCAACAGATGCTAAGAATTCCCATG
GTGGCCAATTCTAGAGCCTTTCCCATCCCCCACACCTACC
ACCAGCGGCCTCCTCTCCACTTCAGCAGTTTCCACCCCTC
CCTGGCCCTCAGGTACTCCCATTCAGCCGGATTTGGGAAA
CTTCTGCCCCAACAGAGGCCCCATTCTTCCTGCCGCAGGC
TCCCATTGTCCCTCATGACTCCACACATTCTTGGGCCTCT
AATGAGAAGTGGAGACAGCCACCCGCCCTGCCTGCCTGCC
TTTGCTGTCAGCACAGCCTGGGCCCTGCCGCCTGTGGCAG
GAGTTGGGGGGAGTGGTCAGGGGGTTAACCAAGAGGGAAT
AAAAGGAGGTGGGAGACAAAACAGGAGTGAGGGGGAGATG
GAACTGAGAGACACAGAATGGAGACACTGAGAGAAATTGT
GAAGAGGACAGAGGTGACAGCAGATGGAAATGTAGAAGAA
ACTCAATAGGAGAAAAAAGGAGAGAAGGGCAAAAGAAACT
TTTTTTTTTTTTTTTTTTAGTGAAAACTGTGTCATGCATC
TAGGTCCCCCTTAATGATAATCTTTCAGTAACACAAATAT
TTATTATTATTCCCATTTGGTAGATGAGAGAACTGAGGTT
GATGGAGGCTACAACTTGCCTGGATGGGCATTTTTTGCTC
TTAGAGGAGAGGGTAGGAGAAGCCTGAAAGAAAGAGAAAG
CAGAGAGCCAGAAAAGAAGAATGCTGACAAAGAGAAAGTG
GAGGCAGGGGTGGAACACAGGCAGAACCGCAGGCAGCAGG
GAGAGATGAGGGGGCCTGGGGGAAGAGGCAGAGGGAGGGC
TGGGGAGAAGAGACCTGAGGTGTCCCTGGCCTGATTGGCT
GGCTGGTGTGCCCTCCTCTCCTCTCTAGTAACAAGTCCCT
TAATCTTAGCGCAAGCTGCAGAAGCCAGGTCCAGCATGAA
AACTAAAGCCTGTTTCGCTGGGGAGCAGGCTGCAGCAACT
CCCTTTTTAGGGAGCCCCCAGTCCCACCATTTCCTTCAAG
GGCACACAGTCACTCTGGACCTCAGCCCACATCAGGGCAC
TGGTTGGAGATGACTCTGGTTGAGGCTAAGCCAGGAGGAG
AACTCCTTTGCCAGAAGAGTGAACCATTATCCCTCCACAG
CAGAGAAAGACACAGAGGGAAGGGCCAGGGGGGCAAACTG
GGCTCAGTCCAAGAAAGGAAAGAAGTAGGACTGTTCCAAT
AGGAGCCAGTGGGCTCCCTGTCACCGGAGATCATCAAACA
CACGGTGCATAGCCACTTCTCAGACCACTTCCTGGCACAC
AGTAGCTGCTCAATAAATGGTGAGCTAATGTAGAAGGGAT
CCTTGCACCTGGAATTAAGTTAGACAGATAAAACCTAAGG
TCCCAACAACTCCAAAATTTCATGAGTCTATGTTGGAGCT
GACTCGTCCTCTCAGAGCCTTTCATAGACTTATGTACCCT
TTGCAGGGACTTAGCGCTCAGCAGACCTGCCTTTGCCCAT
GGTGGAAGGGAACCAGGACATTAGGAAGATACTAAATAAA
AGCCACTTGCTTTTACCACCCCACATATGCTCCAATCCAA
AAAGACTAAATCAGAAGCATTTCACATTATTCTATGGATG
TTGGCTGAATGGTATAGGTATGCATTAGATGAATGAATGA
ATGAATGAATGGCTGATGAAGCTTGGAAACAAGAGCAAGA
GATCTAAGCTCTCCTATATTTCAGGCTTGGTGTGTGCTTG
GAGCTCCCTTGTGCCTGTCCCCTCAGGGAAGAGAGTCCCT
GGGCTGGAACAGGTTGTGGGGTGTGAGTGGGCAGCAAAGC
CTGGAAATCTAATTCCACTCACATGGGGGTGGGAAGGCAC
TGCTGAAACTTCAGAGAGCCTCAGGGGATCAGATTCTGCT
ATCTGCCCCAAACAAGCCTGCAGATTTGGAGTTGTGGTTG
AGACGGATCTGTGGGTGCAGTCCCTGGCCCAGAACCAACG
CACGAGAAGGCTAGTTTCATGAAGATGGACCCAGCAGCCT
CCCACATACATTGTCCTCTAGACCTGCACTAGACCAGCAG
TGTGCTTGCTATGGAGAAAGGCCACTAGGTAGCCTTTCCC
CATGACTCCGGTCTCCTCTGCTCCCAGGTTCCATCTCTAC
TCCAAAGGATGGACAGCTCAGGTTCCCTCTCATTTAACAG
CTTGGGAGCCCCCAGCCCCCTGAGGTAAAGTGGGGTGCGC
ACTGCTCCACTGAGCAGGAAAGCACAATTTTTCCCCCAAG
GGCTTTCTCTAGTTGTTCCAGGAGCCTCAGTTCTGAGCCT
TCCCAGGCAAACAGGGAGGTCCTAGCCTGGCAGCCCTGGG
CTCTTAGGGAAGGGAGAGACGGGAGACCTGGCAATAGTCC
CAGGCAATGAAGATAGCAAGAGACCCAGGGGCAGGAGAGC
AAACACAGGCAGAAGCTGGGGGAGTCTCTGCAGCCTGGGT
ACCCCCAGCCTCTGCATCTGATATCCACTAAGCTCCAAGG
TTGGGCTGTGGGAGGGAGGACACAGGGAGGTTCTTGTGTT
AAAGAATCTAGCCTCCCCAAGTCCAGGACCCAGGCCACAG
TTTTGCCTCTCAGCCAATAAAGCTGTTAAAGAAAATTATA
AGAATGGGTCATTGGCAAACTCACATGCATTTCAACCTGA
GCAATTTATGAATATCGAAATGTCTCAGTGTCTGCCCAAG
CACTATTCCTGCCCCCACCCCTTTTCTTCCATGCCCCTCC
TCAACCTCCATGGGGTGATGGTGCCCCAGCCTAAAGAACT
ATGGAGCTGGGCTCTCCCAAGCCCCTGTGGGGTACCTCTT
GGAGGAGGAGGCAGACAGAGATGAAGGGTGGGGAGAATGG
CTTCAGGGACACCACTCATTTATCAAACATGCACCGAGCA
CATATAGTGGAATGGGCACTGTGCTAGGCACCAGGAGACA
GCACTCAGTGAGGCCCGGCAGGCAGTCCAGTGGGAAGGCA
GGCCCACATGCACACGACTGCAATTCAGAGCAGTCATGTC
AGCAGGACTGTGGTCTCCCCTGCCACCCAGTCTTCATGTC
ACCTCTTCCAGGGTTACACTGAACTTGATCCTCCCTTGTT
GAGGGTCTCTCCTTCCTCTTCATGCCTTTAGGACAGTAGT
CCCCAGCTCTGAGACTCCTGGATGTTCTCTTTGTGTGTGG
GGCGTGCGTGGAATGGGGGTGGCGGGTGGTGGTGTATGGG
CAATGGGAGGGGCCCTGAGTCTCAGAGAGTGCCCAATACC
ACTTGGAGGAAGTGTTATCTGGCGTGAGTGTGTGTGTGTG
TGTGTGTGTGTGTGTGAAAGACAGATCCTCTTTTCCTGCC
TCTGTGGCAGCCCCAGTGGGGCAATGAAAAGCTGGCATTG
AGTGACTGAGAGATAGAAGTTGTTTGCAGCCCCAGGCCTC
CGTTGTGTCCTCCTGGAGGGCATAAGCCACCAAAATTACC
CCCGAAGGGGGTTTCTTAGAGGACAATCCCTTTCCCCTCA
ATTCAGAGCTCTTTGACCAAGGGTTCCCATCCCAGCCTCA
AAAGAGCTGACTTTTCCTCCAAAGTTAGCCCTTCTTAAGG
CTCAAGTTGAGAAAAGTTGTTCACTGGCAGATTAAGGTAT
GTAAAAAAAAAAAAATCATCAGGAAAGATTAAATCAGAGC
AAAAGAAGAATTTGTTAATGAGGGTTGAGGAAAGGAAGGC
AGTATACACTTCCAAACGGAGGCTGTGGAATGTTGGTTGG
AAGGGAGGGCCCTCCCTTGGGCCCCCAGACGCCCTTTCCT
GACCAGCTCAGTACTGTCAGGGCTGGCCAGCTCTTGTTCC
CCGGGAGCACCGTTTGGACCCTTTCTCAGGAAAGGGAGCA
GCTATCCTCCTCTAGCTGCCTTCCTGGGCCCCCACCCGGC
CAGAGCTCCTCCTCCAGGTGGGCTCCCAGCTCCGGCCTTT
CTTAGGCATGCAAGGGCCCCAGGGATGGGGAGGCGGTGGG
AGGCAGGCTTATGGCCAAGAGGTCTGGCCAGACCTAGACC
CACAGACACAATGGCTAGGAAGGACTCTGATGTGTGTGGG
AAGTAGCTGGTGTCTCCTCTAAGCCTGGGACCATGTTTGC
CTCCACATATACTGGAGTTAGTGGTTTTGCCCACAGACAT
GGCTTCTCCCAGGCCCCAAATTGGGGTCTCCTGGGGCCCT
CTGTTCCAAGGGTACCAGACAAACATATGCACAGGTGTCA
CAAAGCCGTGATCCCTATCCCCTTTACAGCCCCTTCCTCA
TACCACTCCATACCATGGGGTATAAAGGAAACGGAGGAGG
CGCTCTAAGCGGGTTTCACTCAGCGGGGACGGGAGGATCG
GCAACCTCCGGAGCCAAGGCTCCCTCTCACACTCCCCCCA
ATCCTACCAGCGGCAAAATCCTTTAAAAGGAACAAAGGCA
ATGGGGGCGGGGAGGGGGATTCCTCTTTGGTCGCCCTAGG
GCGGCGGTTGACGCAGCCCGCCGCCGGTCAGCTTTCAGGT
GAGTGCCTGAACCCGCAACCCGCCCATGCCTCAGGGACCC
CTCTTCGCCCAGCCAAGCCCGAGGCGGGGAGGAAAGTCCC
CCTCAGCCGCACTCGGGCCCCCAACCCGGCCAAGGGGTCG
CCAACTCGCAGCACTTTCTGCCTATTTGTTTTTGCTCAGT
ACTCACAGTTTAGATGCTAAGCCGGCTCCTCTTGCACTCA
CTTCCTTTGTCTCTCTCTCTCTCTCTTTCTCTCTCTCTCC
CCCTCACCAATCTCTCTCTTCCCTCCTTGTCCGATTCTCC
GCTGTAGCTTCCAGTGGAGAAAAATAATTATTCTTCTCAA
TGGGTTCGCACGGGGCACGCACACACGCGCGCGCACACAA
ACCCCGCCGAGGTACCCAATCAATGCACAAATCTTCGGGG
TCCCTTTAACCTCTGCGGATGACTCCGGGAGTTAATTATG
AAGCCTATTTCGGCGCGGCATAAATATGCATTAAGGTAGG
AAATGACAACCGATACGCTGAACTTCAGGGAATGGCATTT
AGACGGACTCCGTCTCGCCGCCCCCCACTCCCTCCATGGC
CCCACGAGCCACCTCCACAGCCTCGCGCCTTCCCGGGCTC
GCAACGCCTATCACAAGCTTCTACCCGGGTTTCAGGGGGC
CCCTGTGGCGGCGTGGGCGCCGCGCCGGTGCCGGGAGACC
CCTTCGTGCGCCCTCTGCGGTCGGGGCAGACCCTCAGCCG
GAGCTTCTTCCTCCCCCACCCCTGCAGGCCGGCCCAGGCT
GCGACACCCCCAGCACGGGCTCAGCCTGTGAACAAACTCC
AAGCTCAGTACTCGGAGGAACTGGCGAGAGCGGGACGGCT
ACCTGCCCGCACGCCCGAGTTCCGGGCACAGCTAGAAAGA
CCGGGACGCATTTAACTCCCAATCGGGTGAAGCCGCCTCG
CGCCTTCGGGTCCCGCCGCCCCCGGCCGGTCCCGACCCGC
ACACACATGCAGGCATTAGCACACACGCGCGCACACACAT
GCGCGCACATGCACACACACATATGCACACCCTCGCGCAC
ACAGACACTCCCGCGCGCGCTCACGCCCGCACACATTCAG
GGTTATAACAAAGGAAGAGGGGCCAGCGCTGCCTTACTTT
TGTCTCTCTTCTCTCTTTTGCAGCCCCCCAACCCGGGGCC
GGCGTGCCCGGCCCACCCCGCCCTCCGCGCCCCCCCGGCC
GCGGTCGGCCGGCATTCCCGAGCAGCGCGTCGGAGCTGCA
ACTTCGCGCCTAAGCGCCCGCACCTCGCAGCCCGGCGGGC
GGGAGACAAAAGCTGCCGCGCCGCCGCCGGAGGCCGCGCG
GCCAAGGTGTGTTCGCTAATTGTCAGGAAATGTGTGTGTG
TGCGGCCGGGAGCCCGCAGGGGCGGGGGAGGGGACGGAGG
AAGAGGAGACCCCCCCTCCTACCCCCGCCACTCGCCAGCG
CCGGGTACCCGAACCGGGATTAGAGAATAAATTATCTGCT
CTCTTCTCATTGGGCTGTGGCTGAGGACGCCGTCGGCGGC
GCCGGACTGGGAGCTCTCCCGGCTCTTTGCATTCACCGCA
CAGCTCCGGCTCGCCTCGCTTCGTGGAGGCCGAGCGCCCG
GGGCCTCGGCTCCAGACACCAGGGGACACCAGCCGGCTGG
CCGCGCCGCCCCGCCCCTCCCCTCCCCCGCCACCCGGCTC
GGCCTCAGCTCCTTCCCCTCCCAATTCTGGCTTGGGTCTT
GGGGACGAAGATACTAGGGGAAAAGGCCCAGAGGTCGAAG
ATCCCAGTATCTTTCCTCCTCTCCCGCCACTCCCCCTTCC
CAAGGAGGCGGAAGTGGGGGGGTGGGCAGCAGGCGTCGGT
CACCCGAGCCCAACCCGCTTCAGTCAGAGAGGGCTTTTAG
AGCCCTCGAGAGGATCCCTTCAGTGACCACGGCCCATGTC
CTGCCCCACACACAATGACAAAGAAGAGATGGCACTAAGG
ATCTTTGCTTTTCTCCTCTCTCCAGCCCCCTCAACTGCAG
TCCAATATTGTTACTAATTTCCTGGACCTTCCTTTGGCCC
ACCTTGGCAGACAGCTCATTAACTGCCTGGAAGGAAATGC
CCTCTGGTTCAAAGCAGCTTCCTGCCAAGAATTCATTCAT
TTAGCAAGAAATATGCAGGATCCCCCCCACCACCACCACC
CATGCCATGACACGGGCTGGGTGCCAGGAATGCAAAAGAA
GAAGATCCCGATGAGACAATCATGTTTTTAAAAAGCAACA
AATACTGGAGTCAGAAGTGTTATCCCAGTGTGAGAGGTGC
TAAACCAAGGTACAGACAAGGTTTGAACCCAAAAGGCAGG
ATTGAGTAACTTCAGCCATTCATTCAATAATAATGTAGCA
TGTCTTCCATGCCAGGCTCCGTGCTAGGCATTGGGGGTAT
GCACAGGTGAACCAGTGCATGTGGTGCCCAGTCCTCTGGA
GTGCACAGTCTATGCTAGGCATTGGGGGTATGCACAGGTG
AACCAGTGCATGTGGTGCCCAGTCCTCTGGAGTGCACAGT
CTATGCTAGGCATTGGGGGTATACACAGGAGAACCAGTGC
GTGTGGTGCCTAGTCCTCTGGAGTGGACAAGATGGACACT
GACTAGTGCCATATGAGCTGATCAGGAGACATTTGGGGAG
TGTGAATAATGGGGACTCTTACTCTTCACTGGGGAGCCCA
GAAAGGCTTCTCTGAAGAATGAGATCTAAAGGATGAAAGA
TAGCTGGGTGAAGATGGGATGGTGAGGGGCAAGGGAAGAG
TTCTGGTCAGAAGGAACTTGTAGAGAGGCCCTTGAGCTGC
TAGTAACTGGCTCATGAGAAAGCAGTGAATCGTCCAACTT
GCAGAGAGGTAGCACACAACAGAGCGAGGTGGGCCTGGGA
AGGACCTGCAGGAACTAGAGAGCTGCCCAGAGTAGTATTT
GCAGGTGTAATCCAGGCAGACTTCTCTAGGTTCCAAAGAC
TAATGTTTTGAAAGAGGCTTACCTGTGTGTTGCTCTTTCT
GAGCCCAACCCCACACTGTAGCCCCCTTTAACTTCTAGTG
TCTGATGGTTGCAATTGGACCAACTTTGTCCCTGCTGAAG
ACATCCCCAAAATAAAGAACATAGATGATGACATCCCTGT
TTCGACCTGTCACTCCCCAGTGGCCTGCCCCACTCTGTTT
ACCTCCTCATTTAGTGACCATTGGCCTTCACCTGGGGGAA
GCTATCAATAGCACTGGCTAGACTCCTTTCCATGTTCTGG
GGTTGTATGCTTTCCTGTACATTTACTATCCCTAGATTCT
CACAAGAGCCCTGAGAGTTAAGTTTATCTCCATCAGACAG
ATAGGGAAACAGAGTCAGAAAGAGGCAGTGGCTTGCTTAG
TACCACGTACAAATTCATTGGCCAGCAGAATTGTTTGGCT
CCCTGCCTTTTGTCTACTAGACTTCAGGTATTTGCTAGCC
TCCCAGCTTATCCACGAGCCCACGATGGTAGGGGCTAAGT
AATCCCCTGCCTCTACCAGAGCCTTCAGCACCTAGGACAG
GGCCCTGTACACCCAGGCTCTGGAGCCAACCCTGCTGATG
TGAGTGGCTGTGGTAGAAGGGAAGGAAATGATTAAATGGT
AGATTTGGGAACATGTTATAGCAGAAACTGTTTGGGCTTT
GGACTTAACATGCACTTTGATGGGAATTGCCACTGTTACC
TACACGCTGTGAGCCATGGTTCCCTCACCTGCCAAATGGG
ATTTAAGATATCCATCTGAGAAGGCTGTCATGAAGATTAA
GTGAAATTGTATATGTGTGGAATGTCTACGGAAAAATGCA
CAAGACATTGCTAATGACAGGTACTTCTGGAAGGGGACCT
GAGTGGATGGGGCACCTACTTTCATGTTTCCCCCTCTAGC
AGTTGTGATGTTGTACCATGTGCATGTATTACCTGTCCAA
AATAAATGGTGAAATACTTTAATAAGATAATATGTAAAAC
AACACAAAAACAATACTAAAATAGGCATACCATGCACTTT
TGTTGAACTGAATGGAGTTTTGTAGTTTGAAGCACCGAGA
TGTATTATCGAGGAAAATCACAGAGTCTCCTTCAGAAAAT
GATGCTGGTCTGAAGGTTTGCACAGTGCCATGTCTTCAGG
CAGGGGTGAAAATGGCTAACCAGGTGAGATGTTTTCCAGC
CCAGAAATTCTACAGTTCAAACCCCCGTTCACAGAGGTAA
ATAGCATCCCTGCAGGCTCACTTTCTATTGAGAGATCCAA
ATCCCTGCAGGTAATAGGAGATGTGTGGGGACAAATCAGG
AGTCATGGGGAGGAAAGGCTGTGGGTCTGGGCAGCCCCTC
AGCCGGCCCCATTCTGTCCAGAGAGGATAAGGCAGAGAGA
GACTCCTGATCTGCTGACCTGGTGCTGCTCTTTTCTGGCT
TAGTGAGCTAGCTCCCTGCCCAGCCACGCTGTGGCCCCAA
AGAAAGCTGAGAGCAGCAGATGCAGAGCCTAAGGAGGGGA
GTGGGCTTTCTCCTGTTACCCTCCAGGGATTGAGGTCCTG
GGACAGTGCAGGGCAGCCATTCATCAGCCAGCACAAAGAG
ACACTCTCTCAGCCACACAGAGACCAGGTTGGGTCACCTC
AGACACTGGGGCATAACATCAGTGGCAACTTTAGAGGCAT
CTTAAAAAAAACCCTTTGGACTCTCACATCTAGTGGTATT
GGTGGAAGGGTTGGGACAGGAAGGAAGCATTCTGTGGGAG
ATCCTGGGGAGGAAAAGGCAAAGATAGGCCCCATCATCAG
TGAAATGGGGGAGGGCAGGTGGAATCAGAAAGGCTAGAAA
AACAGGAGTTGGACAGGCGCGGTGGCTCATGCCTGTAATC
CCAGCACTTTGGGAGGCCAAAATGGGCAGATCATTTGAGG
TCAGGAGTTCGAGGCCAGCCTGGCCAATATGGTGAAACCC
CGTCCCTACTCAAAATAAAAGGAGTTAAAAGAAATAGAAA
TAGCCGGGCGTGGTGGCTCACAGCTGTAATCCCAGCACTT
TGGGAGGCTGAGGCAGGCAGATCACCTGAGGTCAGGAGTT
CGAGACCAGCCTGATGAAACCCCAGCTCTACTGAAAATAC
AAAACTTAGCCGGGCGTGGTGGTGTGCACCTGTAATTCCA
GCTACTCGGGAGGCTGAGGCAGGGGAATCACTTGAACCCG
GGAGACGGAGGTTGCAGTGAACCAAGATCACACCACTGCA
CTCCAGCCTGGGTGACCAAGCGAGACTCCGTCTCAAAAAA
AAAAAAAAAGAAATAGAAATAGAAATAATTTATTCTGGAG
AAGAAGCAACTAAGAAGGAAAAGGAAAGGAAGGCAAAGGC
CCAAGACTGGGTGGCCATATTTTCATCTAAAGAAAAAATG
TGGCTGTTCCTTTTTCTGCTCTGAGCTTCCAGAGAAGGGA
AGCTCTCTGTTTCCCTTCTGAGGCAGAGGGTGCAGTGTTT
TAGTCTGGGGCAGGGATATCCTGCAGCTCCCACTTTGGAC
AGGTCACCTTACTGACCCCTACCTTTGCCTCCTGTCCCCC
TTCTCCTAACTAACACGAAACACACTGTAACCCAGTCCCT
GGTCAGTCTTGAAAACAGGTATAACTTTCATCAGAAGGGA
CAAAATGCAGATGTTTTCCTTGCTAAGCAATCAGAAGTAC
TTAGAAATTACCGTCACTCACAGCATCCTGAGTCTGTTGT
GTGTAGCACAGTGGGCTAGAGCCTATTCCTGTTACAGTCA
CCAGAACATCAGCCCTGGGATCCAGATAGAAAGCCACAGT
TTTCGTCAATGAATATGTCATGTGCCTAGCACAGCACCAG
ACACTTCATGGATACAAAGATTCATTTCATTCATCCTTTT
CTTCAGGAGAGTCCTCATTGCCACCTAAGAGTCTGGACGG
TGTGTAGCTTTAACTGACCATTCGCCTTCCTGGATGACAG
TATCAGGCATGGCAATACCATCCCTCAACACCTACTTCAC
TGATATAATAAATACAAATGGATGCAAACAGATGAGAATT
ACTTCATGTTCCCATCACAATCCACCAGCCCATCTACACA
ATCTCTACTCGTATTCTCTGCCTTCCCTGCAGCTGTAATA
GATGAAAAGTCTCCATTCCTACTTAGGGCCAACTCCTGCA
TTTTTGCACTGGATCCCATCCACTCTCACTTCTGTGTCTT
TGCTCATTGAAATTATACCCTGTCTTTCCTGAATCATCAG
TTTCTCCTTCAACCCTAGATCATCCCCACATATAGAAAAA
CATGCCTTAATGTTGCCTACCTTAAAAAAAAACAGCCGGG
CCCGGTGGCTCAAGCCTGTAATCTGAGCACTTTGGGAGGC
CGAGGTGGACAGATCATGAGGTCAGGAGTTGGAGACCAGC
CTGGCCAACATGGTGAAACCCCATCTCTACTAAAAATACA
AAAAAGTTAGCTGGGCGTGTTGCCACGCGCCTGTAATCCC
AGCTACTTAGGAGGCTGAGGCAGGAGAATCGCTTGAACCC
AGGAGGCAGAGGTTGCAGTGAGCCAAGATCGTGCCACTGC
ACTCCAGCCTGGGCAACAGAGTGAGACTCCGTCTCATAAA
AAAAAATAAAATAAAAAAACCTTTCCTGGCTCCCACACTT
TTTTCTAGGTAATAGCCCTTTTCTTTGTCATTTTACAGCA
AAACTCAAGATAGTTCTCTGTAATTACTCTACACTTTTTT
ACCTTTATTCACGCCTCAGCTCACTCCAGTTTGACTTCTG
TCTTCACCACCCTGCTGACACTTCTCTTGTCAAAATCATC
GACAGTCTCCATCTTGCAAAATCCAAAGGCTGAAGCCAGT
TCAATTTTATCCATCGTCATAAGCGTGTGACATAATTGCT
CTCTCCTCCTTCCAACTCTTCCCTTGAGACACTTCCCAGT
ACCCCTGCCTCACTGGCCATTCCTCTGTCTCTCCCTGGGC
TCTTTTCTCCTCTCAATTCTCCCAAACCCACTCTCTAGGC
AATTTTATTCCTATGGCTTTAGAAACCAAGCTCTCTCCTA
AGCTCCAGGCTTGCATATCCAAATGGTCATTTGACCTCTT
CACTCACTGTTGTATTAGCTTCCTAGAGCTGCTTTAATAA
AGTGCTGCAAACTATGTGGCTTAAAATGGCAGAAATGTGT
TGTCTTACAGTTCTGGAGGCTAGAAGTTCAAAATGAAGGT
GTTGGCAGGGCCAGGCTGACCCCTCTAGGGGAGGATCCTT
CCTTGCCTTTTCTAGCCCCAGGTGTTCCTAGGCTTGCAGC
AGTATCACCCCAGTCTCTGCCATCTTCATCACTGTGAGAC
CATCTTCTCTCTGTGTCTGTGTCTTCATATGCTGTTCTCT
GTGTGTTTTTGCTGAACTTGATCTCTCTCTTTTTTTTTTT
TTTTTAAAGACAAAGTTTCACTCTTGTTACTCAGGCTGGA
ATGCAATGGTGCGATCTCGGCTCACAGCAACCTCTGCCTC
CCAGGTTTAAGCAATTCTCCTGCCTCAGCCTCCCAAGTAG
CTGGGATTAGAGGCGTGAGCCACTGTGCCTGGCCAATTGA
TCTCTCTCTCTCTCTTTTTTTTTTTTTAGACGGAGTTTCG
CTCTTGTTGCCCAGGCTGGAGTGCAATGGCTCCATCTCGG
CTCACTGCAACCTCTGCCTCCTGGGTTCAAGTGATTCTCC
TGTCTCAGCCTCCTGAGTAGCTGGGATTACAGGTACCCAC
CACTACCCCCAGCTAATTTTTTGGTATTTTTAGTAGAAAC
GGGATTTCTCCATGTTGGCCAGGCTGGTCTCAAACTCCTG
ACCTCAGGTGATCCGCCCCCCTTGGCCTCCCAAAGTGCTG
AGATTATAGGCATGAGCCACCGTGCCGGGCCAAACTCTTT
TTATAAAAATGATAGTTATATTGGATTAGGGCCACCCTCA
TGACCTTATCTTATTACATGTGCAAAGACCCTAATTCCAA
ATAAGATCACATTGACAGGTATTGGGAATTAGGACTTTTT
TGGGGGAGACACAAGTCAACCCATAACAGATGTCTACTAG
GAACTTCGAATTTAACACGTCCATGATGGAATTCTTGATT
TCTATACCTATTGCTCCCAATCGCTCCTCCTTCAGTAATA
GGACCATCAGCTCTGTCCAAAAATGTAGAGAGCATCCTTG
ATTCCTCTCTTTTTCTCACCCTCCCACAGCTAATCTATCA
GCCAGACCCATTGCTCAAATCCAACCACTTCTGTCTGTCT
CCCTGGCTGCCCCTTGAGTCTAGTGTTCTTGCCCCTCTCC
TGGCTGACTGCACCAGCTTCCTCCCTGGCCTCCTGCTTCC
ACTCATTCTTCCCACTGCAGTCTACTTTTCATCTAAAAGC
CAGAGTGAGTGTTTTAAAGCACAAATCAGATCACATCCCT
CCCACTGCTTAAAACCTTCCAAAGACTTCTTACTGGAATT
AGAATAAAATCCAAGCTTCTTAACTTGGCTTATGAGGTTT
TACACGGTCTGACCCTTCTCTCGTTTACTACAACTCTCCC
CCACACTCACCTCCTCTCCAGCTGCACAAGCCTTCCTTCT
GGCTCCCCTGAACATTCCAAGATTGTTCTCGCTGAAGGCC
TCACACTTGTTGTTCCTTCTGCCTGGAATACCCTTCCATC
ATCTTGGCATGAATAACTTTGTCTCATCATTCCAGGTGTA
TCTCAAACGTTACCTCCTGAGAGAAGCTCCCTATTGCAAC
AGGTATTCTTTATCCCCTTTACTCTATCTTACTTTATTCA
TAGTTTTATTTCTAACTGAGAATGTTTTATTTATTGGCTT
CTGTGTTACTATCCGACTCTCCTATTAGAATGTAAGGGGC
CCCAATACCTACAGCAGAGTCAGTACATAGTAGGGCCTCC
ATATTATTATTTTTTTATTATTATTATTTTGAGATGGAGT
CTCACTCTGTTAGCAGGCTGGGATGCAGTGGCGCAATCTC
GGCTCACTGCAACCTCCACCTCCTGGGTTCAAGCGATTCT
CCTGCTTCAGCCTCCCGAGTAGCTGGGACTATAGGCATGC
GCCACCATGCCCCGCTAATTTTTGTATTTTTAGTAGAGAC
AGGGTTTCACCACGTTGGCCAGGATGGTCTCGATCTCTTG
ACCTCGTGATCTGCCTGCCTCAGACTCCCAAAGTGCTGGG
ATTATAGGCAAGAGCCACCGTGCCCGGCCTGGGACTCCAT
ATTATTTATTAAATAACATAAATTTACTATTACATGCCAG
GCACTGTACTAGGTATTGCTTTTGCAATAAGCAAATGGTA
AAATAAGGTTTTGTTGTTGTTGTTGTTTTTGTTTTTTGAG
ACCGAGTCTTGCTCTATTGTCCAGGCTGGAGTGCCGTGGT
GCAATCTCTGCTCACTGCAACCTCCACCTCCCGGGTTCAA
GCAATTCTCCTGCTTCAGCCTCCTGAGTAGCTGGGAAGAC
AGGCGCCCGCCCCACGCCCGGCTAATTTTTGTAGTTTTAG
TAGAGACAGGGTTTCACCATGTTGACCAGGCTGGTCTCGA
ACTCCTGACCATGTGATGTGCCCACCTTGGCCTCCCAAAG
TGCTGGGATTACAGGCGTGAGCCACTGTGCCCAGTGGTAA
AATATGTTTCTTCTTTATGAACAAGACAGTGACTCTTCCC
CTGGGGAGCATGTCCCAGAGAAAACCAGGTGCTGAACAAC
TTGTTAGCAACATTATCTCTGAGGATGGGTAAGTTCTCTG
TCTTGGGGCCACAGAAGTTTCTCCAAACCTACACCACTCC
TGTCACTTCCCTGCCTCCCCATCTCAGTAGATGATCTTGC
TTTCTACTTCGCAGAGAAAACTGAGGTCTGGACCAGGAAC
TGTTGCCCCAACCTATTTCCTTCCCTTTCCTTCTTTCTGC
CTGCCCTTCTGGAAAGAGTGTGGGCTTTGCATTCAAGCAA
ACACAGGTGCTAACTGTGGGTATGTGAGTGACCTTGGGCA
AATTACTTAACCTCTGAGTCTCAGTTCCCTCATCTGTAAA
ATGGTCATGATAACACCTACCTCATTAGGTTGTCCTGAGG
ATTAAATGAAACATCCTGTATCAACATGCCTGTCATTTCA
TAGTTGCTCAGTAAATGGTCCATTCCTTTCTCTGCCCCTC
TCTCCCCAGCCACCTGATGAGATAAGTGCTATCCTTCCTG
TTTTACAGATGAGGAAACTGAAGGCAAGTCTACTGATGTT
CAAGTCTGTCAGTTAACTTACCCAAAGTCACATGTTGCTA
AGTGGCAGGCCCTGAGTTAATTCCATATCTCAGACTCCAG
CCCCAGGGGATCGCGCTTCTACTGCAAAAAGCAAATGCGA
AGACAATCTGTTGGCATTTTAATAATGCCGAATTAATTCA
ATTTAAAGATTGTTCCTTAGTCTGACATTTTGTCCATTCT
CTCTCTCTCTCTCTCCCCACTGACCTTAGTGTTGTTAGAA
TGTCCTTTATCTCTCTTTCTCTCTCTCTCTTTTTTTTTTT
TTTTGAGATAGGGTCTCACTCTGTCACTCAGGCTGGAGTG
CAGTAGCACGATCTTGGCTCACTGCAGCCTTGGGCTCAGG
TGATTCACCTACCTCAACCTCCTGAATAGCTGGGTCTACA
GGCATGTGCCACCATGCCCAGCTAATTATTTGCATTTTTA
ATAGAGATGGGGTTTTGCCATGTTGCCCAGGCTGGTCTTG
AACCCCTGGCCTCAAGTGATCTGCCTGCCTTGGCCTCCCA
AAGTGCTGGGATTACATGTGTGAGCCACTGTGCCCAACCT
AGAATGTCCTTTATCTTAAGAAATGATTACTGCGGCCGGG
CGCAGTGGCTCACGCTTGTAATCCCAGCACTTTGGGAGGC
CGAGGCAGGCAGATCACAAGGTCAGGAGATCGAGACCACG
GTGAAACCCCCTCTCTACTAAAAAATACAAAAAAATTAGC
CGGGCGTGGTGGCGGGCGCCTGTAGTCCCAGCTACTCGGG
AGGCTGAGGCAGCAGAATGGCATGAACCCGGGAGGCGGAG
CTTGCAGTGAGCCGAGATCCCGCCACTGCACTCCAGCCTG
GGCGACAGAGCGAGACTCCGTCTCAAAAAAAAAAAAAAAG
AAATGATTATTGTATTTTTTCCCTACTTGGAAAGAAAGCT
AGCTATACAACATCCAACCCCTGCATTACAAAACTGCCTT
AAACAGCCTAGGTAGGCTGCCCCTCCTTATCTCTGGCAGA
GGGCTGGCCCCAGAATGTCTGTATTAGAGGGGCTAAAGTT
GGTGCTTTGGTTGGGAAGAGGAAGTCGAGGAATTGTCTAA
AAGCTAGTTACTTAACTATTAACCTTTTTTTGAAGGAATT
AATGGAGAATTCAGAGAAATCAGAGCTTCTACCCCACCAC
CCTCTGTCATTGCACTGCCCTGGCACATGAGCACAACGTC
TTCTGAGAAGGGACACAAACTGCTCAGACATGTGGCATCC
TCCCTGTAGTCCTCCTTTCCTGGCCGGTTGGAGAACGATC
TCTGCCTTTCTCTTCTGAACAGCTCCCAGCATGCCCCATG
GGGAACGTTTTGGATTTGAATGAAGAGCATAAAAATGTGG
TCAGCATATTGGCCTTGGCATTTGATTTTCTTTTTTCCAT
GCAACCGGCCCCAGGAGGTGACTGACAAGTTGGGCCAAGT
GCACTGAAAGCCCTGTCTCGGCTGGCCCATAACTCCTGAG
CTGCACAGACCCCTAAGGACCCCGTGAGCCGGCAGAGAGC
CATAAATCCGGCAAGCTGGAGGCTGGGAGCTCACTGATTG
CACTGGGGAAAAGCAGCCTGATCTGATTGCTATGTGAGCT
GGAGAGAGAAAAGGTGGTTAACTGGAGTGCTGGAAATACA
ATGACTTTGGAACAAAATGAAGCAACAGAGGAATGGCAGA
AGGGACTGTAGTTTTCTCATCTGTACAACAAAGGGACTGG
ATTGGACTGCATCTGAAGCCCTTTCATCGCAGAAATTCTG
TGTTTCCCTTTGTAACTAAGGTCAAACAGATGTGGGAGGG
TGTCAGGATGGGAAAGCAAGATCGGGGGAGCCAGAGAAGC
CAGAAGAAGCAACGAGGAGGCCGACATATTTACTGCCCAA
TTACTATCACATTTTTTGCTGTGTGTGTGAGACAGGGTCT
CACTCTGTCTCCCAGACTGGAGTGCAGTGGTGCGATCTCG
GCTCACTTCAACCTCCGCCTCCTGGGTTCAAGCAATGCTC
ATACCTCAGCCTCCTGAGTAGCTGGGATTACAGGCACACG
CCAACACACCTGGCTATTTTTTTATTTTTGTATTTTTAGT
AGAGATGGGGTTTCACCATGTTGGCCAGGCTGGTCTCCAA
CTCCTGGCCTTAAGCCACTCATCTGCTCAGCCTCCCAAAG
TGCTGGGATTACAGGTGTAAGCCACTGCACCTGGCCAACT
ATCACATTTAATTCTCAGAATAGCAAGTGGGATAGATATA
GTTATCCCCATTTTACAAGGAAGAACACTGAAGTACAGAG
GCTACATTAATATCTCAAGGTCACAAGGCTCCATGCTCAG
GCTGGGATTCCAACCCAGGCAGTCTTACCCAGAGCCTGCA
CACTTGGTCATGAAGCCTTCTTGCCTGAGTATGCAATGTG
ACCAGGAAAACCCTGGAGGAAACATGTACACAACTTGTGT
TTCCTTACTTTGAAGGGTAAGAGTAGAAAACAGATAGTCC
CCGTGGAGTAGATTGTCCAAAATATACATCTGCCTTCTGG
GAAAGAGGAGTGTGTGTGTGTGTGTGTGTGTGTGTGTATG
TGTGTGTGTGTGTCCATAGGGGATGTAACAGACAGAACCA
AGAAGCATGTAGGTGAAACTATTTAATAGGGATGAATGTA
AATTCCTGTACCTGGGCACAGAATCCCCATTATATAAAAA
TAGAATAGAGAGTTAGGATCAGAAAGCATCGATTTAGGGG
CTTCACCTGACAGCAAGCTCAGGTTGAACACCAGTGTGGT
GAGGCTTCCAGAAAAGCCCACCACAGGGCTACATCAACAG
AAGGGAAGTGTCCCACACCAGGACAGAACCCTTAGAGCAT
TCGCGCTAGGTTGAGTTCCAGGCCCCTTGCTATAAGAGGG
ACAGAGCCAGGCCGGAGAGGATAAAGAGGAGAGCTACAGG
GAAAGGGATGGACATCTGAGGAAGAGGTAAAACACTCACC
AGTTGAAAGAACCAGGCCAGACATGGTGGCTCATGCCTGT
AATCCCAGCTCTCTGGGAGGCCGAAGCAGGTGGATCACCT
GAGGTCAGGAGTTCGAGACCAGCCTGGCCAACGTGGTGAA
ATCTCGTCTCTACTGAAAATACAAAAATTAGTCAAGTGCA
GTGGTGGGCACCTGTAATCCCAGCTACTTGGAAGGCTGAG
GCAGGAGAATCGCTTGAACCCCGGAGACAGAGATGGCAGT
GAGCCAAGATTGCGCCACTGCACTCCAGCGTGGGCAATGG
AGAGACTCTGTCACAAAAAAAAAAAAAGAAAAGAAAAGGA
AAGACCCAGGTGACATTGTACAAGTTACACCATACATCAC
AACGTCAGTTTTCCTATCTGCAAAAGGGGTTTATTAGTAG
GGTCGGCATAGAGATTAAATGAGGTAATGCTCGGGGCCAG
ACATAATAAACGTTAGCTGCACCAGCCATTATTAAACCCT
GAGCATGCTCACCTCAGACAAGGGGTGCATCAGGGACATG
GCTGGAGGACCAAGGACAGGGATCTCCATGGCATCGGTCC
AGAGTCACAGCTCTGCGTGGTAGCTTAGTGAAGCCAAAGG
CCCCACAAGTTGTTCCTCATCCTCTGACATGAGTCCTGTT
AAACCTCAGCAGCCCATTCTTCTTGGTGGTAGTGAGTTCT
TTTGGTGATCAAAGCAGAAGGGTGTCTGGCTAGCAGTGCT
CCCTCCTTTTGGGCAGGCTAGTTGGGTGGGCAGGGAGTGC
AGGGGCCATGGGACTAGCAGGGCCCCCAGTGACTGCTAAG
GTCCAAGGCACCTCCTGCTGGCTCATTCAGCCCCCTCCTG
TCCTAGTCCTTCCCCTTCCCAGGCCCACAGCCCCGTCTTG
TCCTCCTCCACCCTCCTTGCTCTCTTGCTGGGAGCAGGGA
GAGCAATGCTAGTCTCCCCTTTGACTCTTTTCCTGAACAT
TGGCTGAGCATCAGTTTCCTACACTGGCAGAAGCAAGGCA
CACAGTAGGCTTTCAAGGAGAGAGAGGAGGAGGACTGAAT
GCTTAGAAGACAGCAAAGTACATCACAGGCTGTTGGGTTG
GAAAGCACCTGCAGGATCACCTAGTTTAATCCTTAGACTT
GGTGGTTTTCTAACTGTACTGAGCATAGAATTATTTGCGG
TAGATTGTTCAAATGCAGATTCCGGGGCCCTACGTACTGA
AATGCAGTCTCTTGGGTGGATTCCCAGAAATTTCATTTGT
AACCAGCTCCAGCAGGTGATAGCCAATGCAGGTGGTCTGG
GTGGACATTTTGAGGAACACTGCCCTGATTCCTGACTCCT
CTCCATATTTCTACTACATTCCTGCCACATAGCCATGAGA
AAACACAGAAAAGAGTTCACAGAATGCCTCTGCTCACAAC
TCATTCACGGTCTAGCTGGAGACGAGGACGGCCACAGGAG
CAGTTAGTGCTCAGGTCCTGACCGAGGGCCTGCCATGGGA
GTTCAGAGGCAGGCTGGCCCAGCTCAAGGCTCCGGGAGGA
GACAAGGTTTGAGCAGGGCCAGGACAACCGGATATGGTTT
TCTTCCCCAGTCAGCTAAGATCTGTTCTTAGTGGAGGTGC
CCAATTAGCCAAGCTCATGAATTCTGCATGTCTGACCGAC
TTTCATCCACCTCCCTCCCCTCCCTTCAGATGGAGCCCTC
TGCTCTCTGGGATGTAATTACGATATCTGGCCTGTTTTAA
TGAAGGCAAAACTATTCAGTATTTGTATGCGACTTCTCCC
ATGTTGGAGAGGGTGGGAGGGGCAGGGCGGGGAGGCGGGG
CTTTGGGAGAATGAGAGACTAATAACCGCACCTTTGCACT
ATCTTCTAGCGTCTCAGTTCACAAAGTCCATTCACATGTA
TTTTCTCATGGAATCTATGGCCCTACCACGGTGGCCAAGT
GTTTTAGAACCACTGGTGCCAGCAAGGTTGCCTGCATGGT
GTTTTAAATGATGTTGACATTATGTCAGCTCAAGTAAATC
AATATTTCCATGCCAGCCAACTCATTTAGCTGAGAGTTCA
CATACCAGGATATCAGTTAACATACATCAAAAATGTTTCA
TTAGGAAGTCACTTTTTATTTCTCTTATTGTTCATGGTGA
TGTTCACTGACCTATTCCTAGCATATTACATTAACCTTGA
ACCGCTGATTGGAATAAGCACAATTATTTTACAAACCACT
AGAAAAATAAAGAGCTTTATTAGTTACTATATAACCATTG
GTTGTAAACTGTGCCAATTTCAAAGATACTAAAATTTGAA
AAATAATGCATGTTTAAATCTGTAAAATGGGCCAGGCACA
CTGGCTCATGCCCGTAATCCCAGCACTTTGGGAGGCTGAG
GCAAGCAGATCACTTCAGGTCAGGAGTTCAAGACCAGAAT
GGCCAACATGGAGAAGCCCCGCCTCTGCTAAAAATACAAA
AATTAGCCCGGTGTGGTGGCAGGTGCCTGTAATCCAGCTA
CTCGGGAGGCTGAGGCAGGAGAATTACTTGAACCTGGGAG
GTGGAGATTGCAGTGAGCCAAGATCACACCACTGGACTCT
AGCCTGGGCGACAGAGCGAGACTCAGTCTCAAAAAAATAA
ATAAACAAAAATAAATGTCACTAGTGGTAAATTTTATGTT
CTGTGTATTTTACTACAATTGAAAGGAAGGAAGGAAGGAA
AGAGGGAGGGAGGGAAGGAAGAAGAAAGCAAGAAAGAGGG
AAGGAAACAAGGAAGGAAGGAAAGAAGGAAGGAAGGAAGG
AAGCCTGGCAGGAAGGAAGGAAGCCTGGCAGGAAGGAAGG
AAGGAAAGAAGGAAGGAAGTCAGGGAAAATCGAATATTCC
ATGTTCCCTCCTCCCTGGTACTGTGCAGCCCTGGTCTGCA
GGCTGGCACAGCAAGTCCCTACCATGCAGGGGGCACTGAA
TAAATTGTTGATAGAATCAGGGATGGCCACTGTTTTAGAG
AATTGTAGGAAATCCCCAGAGAAAAGACAGTGCATTGCTC
TGGAGGTCACAGTCAGGAGGCTGGGGGTGGAGGTGGGCAG
AGAGAAAAATAAGTGAGAAAAGAGAGCTGTGGAGAGACAG
GCAAATGGGAGAAACAGGGAAAAAGAAAAGAAAGAAGAGA
AAAAAGTGGGGAAGGGGAAAGGGACTTTTCTTCAGAGAAA
GCAGGTCAGGAAGGAGAGAAGAATGTGGCTGAGGTGAGAG
GAGGAAGGAGGGGCAGCGGGGAGAAGCTGGGGCAGCTGGA
GAGCTAAGGTGCCAGAGGAGAGGGCACAGCGGGCACTTGG
CAAGCCCACTCCCCACCCTCCGCCCGGGTTGGGCCCCTCC
TCCTGCCACAGGAAGATGAGCAGAGCTGGCCTGGGATCAT
CTGTCTTCATTACACCGTCCCCACCAGCCCCGTCACTTCT
TACCAGAAAACTCATCAATATTCCCCTGTGGCTTGCCAGA
CCCAGCCCCTTTCCTCCCCCGCCCCCACCCCAGCCCCCCA
CCATCCTCCAAGGTCATGTGCCTGGACCATGATGTGATGA
GCACACCCCAGTCCTCCGCTCCAGGGTCCCTGCTCTCCTC
TCTGTCCTCGGCAGATCCAACCATGGCCCTCCCTCCTGGC
CGCAGGGTCCCTGCTAGGGAGGAAATGGACACATTCCCTG
GAGCTGGGGAGAAGCCTTCCTGGAAGCCAGCTGGGCTGAG
AGGGCTATCTCAGTGTGTCAGCCCCATGGGGAAGACATCC
TTGACCCCTGTGTTTGACATTTCAAAGCACTCCCCCGCAC
TTGGTATCCCTGGCATGTACTTCATTTTTCTCTAGTCTAA
ACCCTTGACTGTTGTCTAGTATGGGCTCTGTATGTATAAC
CTATAGTGCATATTTATGTTGTTTATTCGTCTCCTCCTTG
TAGAATACTCTGGGAGGGCAGGGCTTATGTCAGATGCGTT
CACTGCTGCATACCCACGCCTAGGACAGTGCTGGGAACAT
AAGTGGAACGAATGAGTGTTGCAGTGTTGGGTTTGGACGC
CCAGCAGCAAAGTGTTGGCACCTTCTGGGTGCCTAACAGC
CTCACTAAAGATTGGGATAGGGAAGTTTCAGTACCGAAAT
CCAATGGCTTCAATACCAAGAAACAAAAGCAGAAACCAGA
TTTAAAAATTCCTCTGATTCCCACCCATCCAGTGGCCTCT
GTTACCTTTAGAATAAAACTCAAACTATTTCCCAACCTGG
CCCAACTTGATGAGGCCCCTGGCTGCATTTTTCATCTCAT
TTCCTACTAAGCTCTGCCTCATTCACTCTGCAGAAGCCAC
TGTGGACCTCTTGCAGCTGCTCCAACCCTTGTCCCAACCT
ACCAAGGTTATTCCCCACTCAGTGTTTTAGCACCACAGCC
CAGACTTTAATACAGGCAGGTGAGCCCAGAGAGCTCCGTC
AGTAGAGCATCAGACTTTTAATCTGAAGGTCCAGGGTTCA
TGTCCTTGTTCAGGCGTCCTATTTTGGCTGCGTACGGTGG
CTCACTCCTGTAATCCCAGCACTTTGGGAGGCCAAAGCGG
GAGGATCACAAGGTCAGGAGTTAGAGACCAGCCTGGTCAG
TATGGTGCAATCCCATCTCTACCAAAAAGTGCAGAAATTA
GCCGGGCGTGGTGGTGTGTGCCTGTAATCCCAGCTACTTA
GGAGGCTGAGGCCGGAGAATTGCTGGCAGGCGGAAGTTGC
AGTGAGCCAACATCACGCCACTGCACTCCAGCCTGGGTGA
CAGAGTGAGACTCTCGTCTCAAAAAAAAAAAAAATACAGG
CAGGCAACTGGCTTCAGACAGCCTGTCCCTTATTCTATTT
AGGTCTCAGCTAGAATCTCACCTCCTCAGAGATGCCTGCC
CTGACCACCTGAGCTAACACTGCATCCCCCATCCCTCTCC
ATCCCCTGACCTGCTTTTTCCCTTCTGGTGCTACCTGACT
GTATAGTACATATGTTTGTTTATGGCTCTTTCATTAGAGT
GTAAGCTCCATGAGGGCAGGAACTTTGGTTCACCCAAGGT
AGTAGTAGGTGCTGTTGGTACTCTGCTCACATCCTTTGCT
CTAACTACAGAGCTGTGCTTAACCATCCACCAGCATCTGC
ATTTCTTTGCCAGATGGCTTTCTCCTGCTGTGCCTGCTTT
GCTTGCCTTGTGATATGGCTTGGCTCTGTGTTCCTACTCA
GATCTCACCTTGACTGGTGATAATCTCCATATGTCAAGGG
TGGGACCAGGTGGAGATAATCGAATCATGGAGATGGTTCC
CCCATCTCATGGTTTTCATGATAGTGAGTGAGTTCTCACC
AGAGATCTGATGGTTTTATAAGGGCTTCCCCCTTTGCTCA
GCTCTCATTCTTCTCCTTCCTGCTGCCATGTGAAGAAGGA
CATGTTTGTTTCCCCTTCTGCCATGATTGCAATTTTCCTG
AGGTCTCCCCAGCCCTGCAGAACTGTGAGTCAATTAAATC
TCTTTCCTTTTTAAATTACCCAGTCTCAGGCAGTTCTTTG
TAGAGGTGTGAAAACAGACTAATACACCTTGCATCCAGCA
AAAGGTAATTCTCAGGAAACTAACACACACCCCAGAAACC
CTCAACCAATGGCAGTTAATAGCTCTCGGGTAGCAAGTAT
TATTACTAGCATATTTAGTGAACCTGAGGTATTTTGAGTA
TAAACATGTGTTACAAGTAGAGGAAGAGATCCTACTAGTG
TGTAAAATAAGAAGTATGAGCTTAGATTGAGGTGTTCTGG
TTGGTTGCCTCAGTCGGTGATGATGATTAGGGTAGAAACT
AATCGTTGTTGGAAGCTGGTGTATAACATACCTCTACCCC
TTTGCTTCCCAGGTAAAATGATTCTGTGGTGCAAGTTCTA
ACCTGGCTCCCAGAGTTACTCAGTGGCCTTGAGCTTTGAT
GACTCCCATTATTTGCCTGATAATGATCCTTTATTGGCTG
CCTTCCCTTCCTAGTTTCCCTTCCCTATTCCACTCCTGGT
ATTTCCTGGGATCACTTCCTAAATAAAATTCTACAGTTAA
AACTTTATTTCAAGTTGGAATGCTTCATACGTTGCTGGTG
GGAATGTAAAATGGTGCAGCTGCTTTGGAAGATAGTTTGG
CAGGTTCCCAAAATGTTAAATATGGAGCTACCATATGACC
CAACATTTCCACTAGGTATCTATACCTGAAAGAATTGAAA
ACATATGTCTGCACAAAAACTTGTACATAAATATTTATAG
CAGCATAATCCATAACAGCAAGAAAGTGGAAACCACCCAA
ATGTCCATCAAATGGTGAATGAATAAGGTAAATGTGGTAC
ATCCATACAATGAAATAGTATTCAGCCATAGAAAGGAATG
AAGTACTGATACGAGCTACAACATGGATGAACTTTGAAAA
CATTATGCTAGATGAATGAAGCTAGTCACAAAGGGCCACA
TATTATATGATTCCATTGATATGAAAGTCCAGAATAGGGA
AATCTATAGAGACAAAAAATATATTTGTGATTGCTAGGGG
TCAAGGGAAGAAGAGAATGGGAACAATTGCTAATGTGTAT
GAGGTTTCTTTATAGGGTGATGAAAGCGTTCTAAAATCGT
GATGGTTGCACAACTCTTAATATACTAAAAATCACCATAT
TATACACTTTGAAGGGATAAATTATATGGTATGTGAGTTA
TATCTCAATAAAGCTTTTTAATTTTTTTAATGACCTTGTC
TCAAGGTTCACTTCTTGGGAAACCTAAACTAGGATTCCCT
AGAACCTAGAATTGTGCCTAGCACATAGTAAGTGTTTAAT
CAGTGTGGAAATACATGTTGAATGACTGAATATTGAACAA
CAGCAAACTCAGGTTTAATATGTCACACACACACAACTGC
TAATAGAACCATATCTCCATTCCCACAAGCCAGGCCTCGA
CCACCACCTCGTTCCCTACTGGAAATATCAAGTCTGGCAG
GCATGTCTGTTTGGAATTGTTAGCTTGTGAAAGGAGCGGA
GTGGTGTGTATGTGTGTTAGTGAGATGGTGAGGGAGGGAA
AGGGATGTGTATGGTGTGTATGGGGTTGGGGGTGTGTGTG
TGTGATGTGTGTGTAGTATGTGTGGTGTGAATGGTGTGTG
TGTATATATGTGTAGTGTGTGTGTATGTGTGCGGTGTGGT
GTGTGTGTATGTGTACAGTGTGTGTATGTAGTATGTATGG
TATATATATGGTGTGTGCTGTACGTATGCATATGTGGTGT
GTATATGTGTGTGGTATGTGTGGTGTGTGTGTGTGTAGGT
GTAGTGTGTTTATATGTGTGTGGTATGGGGTTCCTGCAGC
AGGTCACTGTCACTCTGCAGGGTGTCCCCACCCTCAGGGG
TTTGGCTGACATCCTCAGCCATCCATTGGTTGGCCAGTCC
CATCTTTTGGGGTTCAAAGGCTGAGAAGAGAAGATGGAGC
CTGACCCTGAGCAGGTTTAGAGTAGAGGACAATCCTCACC
CCTGATCCAACATGACAGACCCTTTTGCATCTGTTAGCAA
GAAAGCCAGTCCTTGAGGGACTTAGAACACTCCCATCACC
ATTAGAATGGGCTTCCCAACATCTGTGACTCAACATCCCC
CTCAACTGAGTGAGGCTGTCAGATCCCTGCCCCCATCCCC
CACCCCTACTGCCATGGCCTAGCTGAGCTCCACGTGGCCC
CATGTGCCCTGCGAGGCTGTATGTGGGGTGAGGAGTATGC
TGGTGAGCCGGGTGTGAGCCCTGGGACTGTCGCGGCCCCG
TAAGGTGCAGAGCAGGCTCCTTCCCACCTTGGCCCCAGTC
TCCTCAGACTGTGGTGAGGCACAGGGCTGTCTGTCTGCTG
ACACTCCGAGTCCTTCCAGCAGGGTACATCCTCTGCCCTT
CCCCCTGAGGGGGTAACCATCAGGACTGCCCCTCCTTCCT
CAAATCTGGCAGTTCCAGGAGTGTCCTCTGTCCCAGGCCT
AGCCTGGTCAGCTGCCCCCTCCATTCTGCAGGGCCATGTG
GACTCCCTCTAGCTGTCCCTGGTCCAGGCGCTCAGTGGCA
GAACTGTAAATCCTCTAGGCTGGCTCCAGACTCTACCTGC
CTGGGCACCTGCTTTGGAGGACGGGCCTGCCTTTCCTGCC
CCCAGCAGATGGCCACTGTGCCTTGGGATCTGCAAGCAGG
AAAAGCAGCACCAAGCATTCCCTGACTGGGCCTCCCTTGG
CCCTGCCCCCTTCCCTCAGACCCCTCCCCAGGCAGCGTGC
CCCCCCGACCTGTGGGCAGCACTGGCTGTCGGCCCCAGCC
CATCCCAGTGCTCATTCTGACGGTTAAGTCAGACGTCACT
CCACAAATATTTTTGGCCTCCTTGCTCTGAGCCAGGCACT
ATGCCAGACCCTGGGGCTACCAAGATGAATGAGGAAGCTA
GAGGGTACTACCCACAGGGATTCGGGAGAGGAGAGCAAGT
AACACAGAACGCAATGTAGTAAAAGCAAGGGCATTGTTCA
TAAAACAGAGCTAACCACACGTAGGCACTGCTGAAAGCAC
TTTATGTACATTAGGTCATGTAGTTGCACAGCTCCATGGT
GCAGGTCTCATTACAAATACAGAAGCTGAGGCTCAGAGAG
GTGAGGACATTTGTCCAGGGCCACCCAGCTAGTACAGGGT
TGAGGTAGGATTCAAACCCAGGCTGTCCAGCTGTCTAGCT
CGAGCCTAGCTTTTATTTATTTATCTGCTTATTTATTTGA
GACTGAGTCTCACTCTCACCCAGGCTGGAGTGCAGTGGTG
CTATCTTGGCTCACTGCAACCTCCACCTCCTGGGTTCAAG
CGATTCTCATGCCTCAGCCTCCAGAGTAGCTGGGATTACA
GGCGTGCACCACCACACCCGGCTAATTATTGTATTTTTCA
GTAGAGCAGGGTTTCACCATGTTGGCCAGGCTGGTCTCAA
ACTCCGGACCTCAACTGATCTGCCTGTCAAGGCTAGCTTT
TGAACAATGTTAGATTGTTTCCAGATGAACCCAGGAGGAA
GAAGCTCAGAGGGCATCTCTGAGCTGCCTGGAGAGGTAGT
GAGGGATCACCAGGCAGCTGGCTTTCTCTTCCCAGAGGCA
TTGAACTGATTTAAATATGGCTCTAAACACAGCGAGCTGG
CAGGGTCCTTGGGGCCTCACAGTATTAAGCCCTTAATGGT
GTGAAGCCCTTCCAGGTACTAAAGGGCAGCTATGTTGGCC
CTTGGCATGGGAGGGCAGGGAGGGAGGAGGGCCATGGTGC
CAAGAATCTGTAACCACAAGACACCGTGTCTTAAAAAAAA
ATTTTTTTTTTTAGAGACAGGGTCTTGCTCTGTTGCCCAG
GCTGGAGTGCAGTGGCACAATCTTGGTCCACTGCAGCCTC
AAACTCCTGGGCTTAAGCCGTCCTTCCACCGCAGCCTCTC
GAGTAGCTGGGACTACAGGTGTGTGCCAGCATGCCAGGCT
AATTGTTTAATTTTTTGCAGAGGGGGGTCTTGCTATGTTG
CCCAGGCTGGTCTCGAAGTCTGGGCTCAAGCAATCCTCCC
ACCTCAGCCCCCTAAAGTGCTGGGATGACAGGAGTGAGCC
ACTACTCCTGGCTAAGACACCCTGTCTTTGGTGCCAATAT
CACCACATGAGCAGAGGGCAGTCCTGGGGGTCCCAATGAG
GCCTCTCCCCCATTTATTTTATTATTCCTTTATACTCTAT
ACTTTCTTGATCACCACACTTATTTCATTGCCTGTCTATC
TCCTAAGTCTCTAAGTTCCCCGGGAGCAGGGGCTGTGTGT
GTATTAACCAAGGTCGTGTCCCCTGCAACTAGTACCATGC
TTGGCATAGAAGATAATGACTTAATGAAGTTGCCGAATGA
ATGGATGGATGGGTGAAGAATGGGTGAGTGGATGAACGTG
AGCCTTCCAATCACCCTGGGAAGTGGAGTAGGCATTATTA
TCCCCACGTCATGGGCCCTGGGAAGGGACATGGCAGAGCT
AAGGGACCAGATCCCTGTTCTGACTCCAGCCCAGGCAACA
TTGTTGGGTCGCTCTGGGGGCAGGTCCCTAGGGTCATAGG
AACCAGTAAAGGCCCAAACAAAGTTGGCTGTGGAGACCTC
TCACTATGACAGCTCCCACTTTCCTTCTCTTTTGCTCCTT
CCCTCTGCTGGGCCCCCCAGAAGGCCACAGTCCCTTTCCC
TGGCCTGGCCCATCACTGTGTACTTGATGCCCATAGCAGT
GGAGCAGACACATGGCCTGGGGGACAAAAATGTGGGGTTG
TTTCTTGTTTTTTTCTTGAGACAGAGTTTCGCTCTGTTGC
CCAGGCTGGAGTGCAGTGGTGTGGTCTTGGCTCACTGAAA
CCTCTGCCTCCCAGGTTCAAGGGATTCTCCTGCCTCAGCC
TCCCGAGTAGCTGGGATTACAGGTGCGTGCCATCACACCT
GGCTAATTTTTTGTATTTTTAGTAGAGACGAGGTGTCACC
ATGTTGGCCAGGCTAGTCTCGAACTCCTGACCTCGTGATC
CACCTGCCTCAGCCTCCCAAAGTGCTGGGATTACAGGCGT
GAGGCACTGTGCCCAGACCTGTTTTTTGTTTTGAGACAAG
TTCTCACTCTGTCATCCAAGTTGGAGTGCAGTGGTGCAAT
CTTGGCTCACTGCAGCCTCGACCTCCTGGGCTCAAGCGAT
CCTCTCACCTCAGCCTCTGGCATAGCCAGGACTATTTCTG
TAGAGATAGGATCTTGCTATGTTGTCCAGCCTGGTCTGGA
GCTCCTGGGCTCAAGCAATCCTCCCACCTCAACCTCCCAA
AGTGCTGGGAGTAGAGGCATGAGCCCTCACACCTGGGCAG
GGCATGAATATTAACATGTATCCACAGGACCATGGTGATG
GGGAGGGGGGTGGTGGTGGGGGTGGGGGGCGGAGTGAAGC
TTCATTCATAAGCACCCTCACTCCTCACTACAAACTCTCA
GAGAATTCTGAGGACTCTCCAGGAACAATGTTGCATCCAT
TCGTTCCACACATATTTATCAAGGGCCTCCTGTGTACCAT
GCAGGATTTAGGCACCAGGAACCCAGATCTGCCCTCAAGG
AGCTCTAGTGCAGCAGGGGAGACAGAGAAGAAAGCAGGTA
GCCACACGCTAGGGAAAGCCAAGCCACGGGGGAGACCAGT
GGCTCTTGGGCGTGGACTGAAGATTGCAGGGTGAAGTTAT
CCCTTTGAGGGGCCCAGACACTGAGCTGAGAAATGGCACA
ATTGCTAGAGAGAGAATTACAAGAAAAGCTGAGCTGCAGA
TGCAAACGTGTGAGACGGAGCGGGGCGGGAGAAGAAGCCA
GGCTGGCAGGCGTAGGGGGTTAATAATCCCAGTTCTAACT
GCTTCTACACAGAAAAACTCATTCAATCCTCACAACAAGT
CTATGAGGCAGGTACTCTTTTTTTTTTTTTTTTTTTGAGA
CGGAGTCTCGCTCTGTCGCCCCGGCTGGAGTGCAGTGGCG
CAATCTCGGCTCACTGCAAGCTCTGCCTCCTGGGTTCACG
CCATTCTCCTGCCTCAGCCTCTCCGAGTAGCTGGGACTAC
AGGCGCCCGCCACCACGCCCGGCTAATTTTTTTGTATTTT
TAGTAGAGACGGGGTTTCACCGTGGTCTCGATCTCCTGAC
CTCGTGATCCGCCCGCCTCGGCCTCCCAAAGTGCTGGGAT
TACAAGCGTGAGCCACCGCGCCCGGCCAATGAGGCAGGTA
CTCTTAAAATACCAATTTCATAGGTGAGAAAACCATGGCA
GAGAGGTTCAGTAACTTGCCTTGGACACACAGCTAGAAAG
TAACAGGTAGGTTTTTGTTTTTTTTGTTTTTTTTTTTTGA
GACAGAGTCTTGCTCTGTCACCCAGGCTGGAGTGCAGTGG
TATGATCTGAGCTCTTGCAACCTCCACTTCCCGGGTTCAA
GCTATTCTCCTGTCTCAGCCTCCAGAGTAGCTAGTATTAC
AGGCGTGTGCCACCACACTGGGCTAATTTTTTGTATTTTT
AGTAGATGTGGAGTTTTACCAAGTTGGCCAGGCTGATCTC
AAACTCCTGACCTCAAGTGATCTGCCCGCCTTGGCCTCCC
AAAATGCAGGGATTACAGGTGTGAGCCACCGTACCCAGCC
ATCGATAGGATTTGAACCCAGGAAATCCGGCTCCAGCATC
TGTGCTTCTAATCACCATACTGCACGGCTGTGGCAAGCAG
GAGTCAAACCATAGACAACCTTTTTTTGGTCATACTAAGG
AGCCTAAAATGCTCTCCCAGGGGATGGGCAGACCCTGGAA
GTTTGAACGGGAAAGAGGGATGAGGCTGGAGGCTGCATGG
AGGATGGGTTTCAGGGGTGAGGTGCGAGGGCAGCCGGGAG
GCTGTTGCTGCAGCCAGGTGAGAAGAGGTCCAAGACAGCG
GTGGGAGAGGACAGGATGAATTTGAGAAAAACCAAGAAGG
TAAACTTGGCTCAATGTGTGACTGCCAGGAAACGAAAGCT
TGTGAAGAGGGAGGTGTGAAGAGGGGCTTTCCGATCTCTG
GCTGGGTGCTTGGGGGAGGGTGCGCCACCCGCCAGGCCAC
CGAACACAGGAGAAAAGCTGTCAGAGTGGCGCTGAGTTGA
GGTTGGAGTGTGTTGTCTTGGAATTATTTGCAGGATGCCC
AGGTGGAAGTGCACAGCAGTCAGTAGAAGAACCCCACAGC
CCTGCTGCTACACCAGACCCATCTTCTCCCCACCCACCCT
GCCCCCTCCCCCAGCCCCATCTTCCTCAACCCCCTCCTCC
CTCCACCCTAGAGCCACCAGATTCCTGGAAATCCCCAGTG
CTTCCTCTGGGTTCCCAAGGCCCTGCACCTGTGTGGCACC
AGGGCCTCCTCCCTGAAGCAACAGTTCGCCTCCCGTGGAG
TGGGCATCGCAGATCCGCCCCCATTTCCTGCCTGTCCTTA
ATGTCCTCAGATGCTGGGATGGGACTTTTCTAGTCTGTTT
CCCCCTGGCAGCAGTGAGGACTTGATCTCCCTCCACGTCA
TGTGGCCACAGCCCGTGACTCCATCCCCGTTAAGTGAACC
AACACCGAATTGAGGAAGATCCCGTGCCGATCTGCACACT
GATCTGTTGCAAGTCTTGCTCATCAGGGTTCCTAGAGGCA
GCCACCTGGGCTGTGGCAGGGAAAGAACTGGGTGTGTAGG
GGAATCAGGAAGGGGGATATGTGGCAGACAGAGCTTGGGA
TGGGATGGGACCCAGGGTGCCTGGGAGAGACCTCTCACCA
GAGGTCAGGAACCTAGATGCTAACCCTGGCCCTGCTACTG
TGCTGCTGTGTGACCTTGGGCATGTTACCCAACTGCATGC
ATCTCCTCTGTCATACTCAGGCTGAACAGCATAGCCTCGC
GGCCGTACATTTGGGCTCTCGACCTCCCTGTCTCACCCTC
CTGCAGGGTGGCCTCTCCGCCATCAGGAGAGGGGAAGCCC
ACAGAGCCACAGTGAGCAGTGCTGGAGGGGTGGGCACTTG
GCAGAAAACCCAGCAAGGTGTTTTAGCAGCAACAGGACAA
CAGAGCGGCTTAGCGCTGGGAGCTTATTCTGCTTATTTTC
CCATCTGTGTGTCGGGACATGCCAGGGCTGGGTGTCTACA
TTTCAGTAAGCCTCTTGCTACAATAGCATTCTCAGCAGCT
TCAGTCACTTAGAACACAGCGGTAATCCGCTCAGGAAGAG
CCCAGCCCTCGCCGCAGCAGCCCGGGGGGCCGTATTTGGG
GCAGGACGCCCGCCTGCCTCTGCAGCCACTCCTATTGCCT
GCCTGCCTCTCTTTCCTTGTCCAGTGTGTCACCTTCAGAT
GCCCTACAGGCCCCCCAACAAGGGCGGGTCAGTGGGAGCA
CTGATGGGTCCCTCTCAGCTGAAGGGAATTCGGTTAGACA
CGAGGAAGAATGTCCCAGTGTTGGGGTGGCGAGTAAAGAG
GAAGGTGGTTTCTTTTCCCTAAACAGTTTTAAAAATATTA
GCTATTCTTCTATCTGAGGTACAATCAGGTGAGTTTGGCC
TGGGGGCAGGGAGATGGCCACGGAGCCCCTGGAAAGGAGT
TAAGTGGGGCTGGGCTTGAGGGAGGGAGGGCTACAGCAAA
GACATGGGTGAGGAGAAGCTCTGGAAATAGCTCCCCCAAG
GGGAAACAGTTCCCCTTCCCCCTTGAGGTAACTGATCAGA
CTGGGAGTTCTGAGTCCTGGCTGTAGGGGCTGCCAGATTC
TAGAAGCCTCTCTGACCCCCAGGTTCCTTTTCTGTCACAC
AGTTTTTGAGTAACTATAAAACATCTCTGGGCTGGGTGCG
GTGGCTGACACTTGTAATCCTAGCATTTTGGGAGGCTGAG
GCAGGAGGATCGCTTGAACCCAGGAGTTTGAGACCAGCCT
GGGCAACATGGCAAGACCCCATCTCTACAAAAATTAAAAA
AAAATTAGTCAGGCATGGTGGTACACGTCTGTAGTCCCAG
CTATTTGGGAGGCTGAGGTGGGAGGATCGCTTGAGCCCAG
GACGTTGAGGCTGCAGTGAGCTGAGATCAAACCACTACAC
TCCAGCCTGGGCAACAGAGCAAGACCCTGTTCTCCCTCAC
CGCTCCCCCTCAGAAAAGTCTCTGATCTGACACTCTCAGC
ATTTGATACTATTCACCCCTCCTTCCATTTTGAAATGTTC
TTCCTTAATTATTGAAAGCAACATTCTTCAGGCTCTCTTG
CATCTTCCATAGGAATTAGGAATCTTCTATTTGCAGGAAA
CAGAAAACATCTCTACCTAACAGGCTAAAAAATACAGGAC
ATCTATTCATTCACAAATGGTTCCGGCAAGGACTGATGGA
GCAGCTCAGGGATGTCACATAGGGCTAGTTCTTTCTTTCT
GCCCCTCTGTCTTCCTCAGGCTCGTACTCCCTCCCAGGCT
GCTGCTCTTGGTGCCACCTGCCTTTTCCTTCACACACTGA
TAGAAAGAGCTTCTTGTCCCAGGATGTCATTCAAAAGCCC
TGTAAGTCTCTGGTTGGCAAGACTTAGGAGACATGTCCCC
CTCGAATCAATCATGATACCGTGTGCTCCATTCCACAGCC
AGAGATCCCTTCTGTCCCCAGAGTTGCCAGGATCTTCCAA
GTGAAAATAGGAGCTGCTGAGCTGGGGAAGGGGATTGGCC
ACTGGGGAGACCTCAACACATACCCTTGCCCTGACCTCTC
CCACCTCTAGTTCTCTTCCTGCTGGCCTCAGCCTCCCTCT
CCACACTGGTTCTCCCGGCATCCAGAGTCCCTCCCCGGCT
GCAAGACCATGCCCCTGTGGCTGACTCCCTCCTCGTCCAC
ACTGAAGCCCTGACTCTCTTCCAACATCCTGTCCTGTATC
TTGATCTGTTCATGAAGCATTTCTACTTGATGTCCTCAAA
TTCACCCTCATATAAAAAGAACTAATGGTCCTTTCCCTGA
CATCACACGCCCGCCCCCGACACACAAACACACACAGACA
CACACACACACACTGTTAGACTCTCCAGTTATTCCCATGT
TGGGCTGGTCCTTCTCCTTTACCCCCAACATCACATCCTG
CAGGACACCCTGGCAGTTCTCTGTTGTGTCTACAGTTAGT
TACCTTAAGCCTGGGCCATAGAAGCATACTCCCCTAGTCT
ACAAAAATTAAAAGAAAAATTAGTCTACCCTTCAGTCCCA
GACATGCTCCCAGTCTCCTCCTCACTTGGATGTCAGCCTT
CCTGAAAAGCCACTGCTTCCTGTCCCCCCTCCCTCAAACA
CCCTCAATGACTCCCCATCTCTCACATGACCACATTGACC
TCCCTTCGCCTGGCATTTGAAGCTCCTTGAGAACCAGCCT
CCTCTAACTTGATGGGCTTCGCTCTGCCGTCTGGTACAGA
TGTCTGTCTGGTTCACCATATACCTGGAAAGACCCTGAGC
GTTCCTGCCTCTTCACTCCCCTGTAGCTTCCCAAAGGCCC
CCATGCTCCCAGCAGCCTTCCCTGACCACCACAGCCCCAC
AGTCTCTCTGTCACTGTCTGGGTCAGTTGCCTGGCCCTCA
GAGTCACTGCCCAGCCTCCCATTTTTGTGTGTAGAACTGT
CTGCTTTTGTATTCCCAACTGCATCCAAAGCCCCTTGAGA
TCAGAGTCGCTGTCCTCAAATGCCTTGGGGAAGCCTGTTC
TTGGTAGAAATGAGCTCCTCCACATGGAAGCACCTTGCAC
CATTCTGAGTTCTGAGAGGGCAGAAAGGGTGGTTTGGTGT
TTCACCAGGGAGGAGGTCAGGAGCAGGACCATTGAAAGAA
ACTGCAGACATCAGAGCCTCCTCAGGGAGGGCGCAGTTGT
TAAGGGCAGCCTGCTTACAGGAGAGAGCCACAACCTGGCA
TCAGAAGACACCAGCTACGACCAGGCATGGTGGCTCACGC
CTGTAACCCCACCACTTTGGGAGGCTGAAGCGGGCGGATC
ACCTGAGGTCCGGAGTTCCAGACCAATCTGACCAACATGG
AGGAACCCAATCTCTACTAAAAATACAAAATTAGCCGTGT
GTGGTGGCACATGCCTATAATCCCAGCTACTCGGGAGGCT
GAGGCAGGAGAATCACTTGAACCTGGGAGGCAGAGTTTGC
AGTGAACCGAGATCAGGCCATTGCACTCCAGCCTGGGCAA
CAAAAGTGAAACTCTGTCTCACAAAAAAAAGGAAGAAGAA
GAAGGAGGAGGAGGAGAAGGAGAGGAGGAGGAGAAGGAAA
AGAGAAGGAGAAGAAGGAGGAAGGAAGAAAGAAGGAAAAA
AGAAGGAGAAGGAGAAGAAGGAGAAGAAGAAGGAGAAAGA
AAAGAAGAAGAAGAAGGAGGAGGAGGAGGAGGAGGAGGAG
ACACCAGCTACGATCCCAGCCACCCTGCTCACCAGCTGTG
GGATCTTGGAGAAGTCACTTAGCCTCTCTGAGCTTTGGTT
TCCTCACCTTGATAAAGGGGTATTATGTTACCTGCTCTGC
CTGCATCCCTGGGCTGTTGGAGGAGCACATAAGGCAATGT
GCATGGAAGGGCTTTGCAAAACTCTGCAAATAGACTGGCC
AAGGAGTGTTTATCCAGGGTCCTGGCCTCAGTCTGGCCTG
ACGGTGGGAGAGGAGGAAAGGGCAAGAAGGAAGCCTGGCC
TGGCCCCAGCGGGAGGCTCTGCGCCCGTCTGGCCCTCAGC
AGGCCATGAGGAGAACAGGAGGTGATCAAAGGCCAGGGTT
GTAAACAGCAGTGGAGGGCACCTCTCCCCAGGCAGGGGGA
CCTGCGGACCAGCTCCATCTGACACCCTCCTGGCCGCCAG
CAGGGCCTTCCTGCCCTCTAGTGGACATAGTTAGGAGGTG
CACCCACTTCTGAAGTAGCCTAACAGCAGCAAGATCTACA
GATTGCAGAATGCCATCTGGCACCAACAACTGTGGCATGA
ACTTTGTTATCTTTTGGAATTCTCAACAATCTTTCAAGGT
TTGCATTATTATTCTCATCTTATAGAGGTGGATCCTAAGG
CTCAGAGGGTATGGAATCACTCAAAGCCATAATGGTGGGG
CTGTGCTACCTCTCCGCACCAGAGGATGTGTGGAGGGGGG
GTCTGAGTCCCTCTAGGCCAGGTCTCATGGAGCTGGGGGG
GCAGAGGATGTGGGCTAATTGTCAGGAAAGCCAGGCACGG
TGGCTGATGCCTATAATCCCAGCACTTTTGAGAGGCGAGG
CCGAGGCAGGAGGATCGCTTATGCCCAGGAGTTCGAGACC
AGCCTGGGCAACATAGTTGAGACCCCGTCTCAAAATTAAA
AAAAAGAGAAAAAAGAAAGAAAGAAAAGAAAATAAGGACA
GCTGGTGTTCTGGCAAAGGCCTCCTGAAAACCCACCCCCT
TCCCCTCTGTCTCTGTCTGCAGCTTGAACTTCCCTTCCAA
CATGGGGGCCGAACTTGTGGCCCATGACCCTTATCCTCTG
AGGTGGGGTTGGCAAGCTTTTCTGTAAAGCGCGGGATAAT
AAACATTTTAAGCTTTGTGGGCCCTGTGGTTTCTGTGGCA
GCTACTCAACTCTGCCATTGTAGCAGGAAGCAGTCATAGA
CAATGCATAAGTGAATGAGCACAGCAGTGTTCCAATAAAA
CTTTATTTATAGACACTAGAATTTGAGTTTTTATATAATT
GTCATGTGTCATGAAAGATTGTTTTTCTTTTTGGATTTTT
TTTCAGCCATGTAAGAAAGTAAAAACCATTCTTAGCTTTC
AGGCTAAAAACAGAGGCAGGTCGTGATTTCCTGATCCTTG
CCCTAAGATGCAGGAGTCCATCTCTAAAGTATTGATACTT
CAGCTCCTCTCGTGTGACTGTTTCAAGTCCCTTTCCCTTG
TTCCATTTCTTCTTCCAGTGCCCTCTGTGATGCCAGAACC
CAAGGTCCTGCCCTCAACTCTCTGTCCTCCCTTCCAGGGG
ACTTTTCATTCCGTTGTCACAGTCGGCCGCAGGAAGTGCC
AGCACATGCCCCTTTGCCTTCACTCCTCAGCCACAAAGAC
CTTTCCGACCACCGACGGCTCACCCATCCTTCAGCTTGCC
TCACACCTCACCTCAACATCTGTGTGTTTTAAGAGCCATT
TGCTCTTAAAACAGTGGCTCACACCTGTAATCCCAACACT
TTGGGAGGCCAAGGCAGGTGGATTACCGGAGGTCAGGAGT
TCAAGACCAGCCTGGCCAACATGGTGAAACCCCATCTCTA
CTAAAAATACAAAAAAAATTAGCCAGGCCTGGTGGTGGAT
GCCTGTAACCCCAGCTACTTGGGAGGCTGAGGCATGAGAA
TCGCTTGAACCCAGGAGGCGGAGGTTGCAGTGAGCCAGGG
TTGTGCTATTGCACTCCAGCCTGGGTAACAGAGTGAGACT
CTGTCTCAGAAAAAAAAAAAAAGAAAAAGGAGCTATTTGC
CTTCTCCAAACCCTCAGGACAGACGTGGCATGCTGAGAAA
GCAGACTGGTTTTGCCACCACCACTCTAATTTGGATCTAA
ATCCTGACTCTCCCACCAGCAGGCATGTGATCTTTACCCT
TTCCCTCTCTGGGCACTCATTGGGTCCATGTTTCATGCTA
GTGTTGGAGAAGCAGTGTGGTGCTGTGATGTGAGCACTGA
GTAAATATCCAGGTGCCCCGGGGTCTGGTTTCAGCTCTGT
GTTTTGTAGCCCTGAGACTTGAGGGAAGTTACAGGTGCTG
GAGGGCTCGAGTCATTTGCATTTGCATCAGGATAGACCTG
GATCTCAAAAGAGATCAACATTTGGGGCCTGGCACAGTGG
CTCATGCCTGTAAACCCAGCACGTTGGGAGGCCGAGGCAG
GTGGATCACTTGAGGTCAGGAGTTTGAGACTAGCCTGGCC
AACATGGTGAAACCCTGTATCTACTAAAAAATACAAAAAT
TAGCTGGGCGTGGTGGCACGTGCCTGTAACCCCAGCTACT
CAGGAGGCTGAGGCACGAGAATCACTTGAACCCGGGAGGT
GGAGGTTGCAGTGAGCCGAGATCACACCACTGCACTTCAA
CCTGGGCAACAGAGCGAGACTCTTAAAAACAAAGAGAGAT
AAACATTTGGGAGTCAACAGAGTATAGATTAGGGTTATCC
AATCTTTTTGCTTCCCTGGGCTACATTGGAGGAAGAACTG
TCTTGGGCTACATATAAAATACACTAACAATAGCTGATGG
GGTTTTAAAAATCTCATAATGTTTTAAGAAAGCTTATGAA
TTTGTATTAGGCCACATTCAAAGCCATCCTGAGCCACATG
CAGCCCACGGGCTGCAGGCTGGACTAGCTTGCTATAGGTG
GTCACGTAGCTGTGGCGAGGTTGTCATCACCCAGAGAGAA
GTCGAGTACCAGGGACAGAGTCCTGAAATACGCACACAGG
GTCAGTCTTAACCCTTGGTGGCCAGGAGGTGGCAGTATAT
GCCACTAAGGTGTGTTCTGAGGGGCAGGAAAGGGGCACTC
AGGAGAGAGAAGCAGATCTCCCAAACTTCAGATTTACCTC
CTAGTTGAGTAGTGGTGCCTGGCACCTAGGTGGTGTGGGG
AGTGAGGGATGAGGCAGGTGGAGATGAATCAGAGGGAAGT
AGAAGTATGTGTAGCTTTCAACTAAAAACTCACTGGAGGC
TAGGCTCTGCGGCTTACACCTGTAATCCCAGCAATTTGGG
AGGCTGAGATGTGCAGATCGCCTGAGTCCAGGTGTTCAAG
ACCTGCCTGGGCGACATGGTGAGACCATGTCTCTACAAAA
TTTTTTTTTTAAATTAGCCAGGTGTGGTGGTGTGTACCTG
TGGTCCCAGCTACTTGGGACTTGGGAGGCTGAGGCAGGAG
GATAGCTTGAGCCCAGGAGGGTGAGGCTGCAGTGAGCCAT
GTTCATACCACTGCACTCCAGCCTGGGCAACAGAACAAGA
TCTCCTGTCTCCAAACAAAAGCAAAAACAAAAACAAAAAC
CTCACTGGATGGGGATCAAGATGTTACATTGCGAGAAGCA
CTTAACTAGGAGCCCAAAGGGTAGGGTATCTAGGTTCAAA
TCCCAGTTCTACTGTTTACTAGCTGTGTAGCCTTGGGCAA
TCTATCTAACCTGTCTGTGTTTCAGTTTCTTTGACTATAA
AATAGGGATAATGATAGTATCTATCTCCAAGGGTTGTGTG
AGTATTAGATTAGTTGATATACGAAAAGTTTTTAGAAGAG
CACTTGGCACATATAATGTGCTTATAAATACTAGCTATTA
ATGTTATTATCTTTAAAATCATCCCTGAATGGGAAACCCT
CCAAGTCCTTCTTTCCTATAAAGAGGACCCAAGATCTAAG
TCTAAAGGTACCAGTCACGTAAGATCAGCTGTTGGGAGAA
GGGTCCTGGCAGACATGTACCACACCATGCCATTCCAGGA
GCCTCAGACTTCAGAGGCCATGCCAATGGAAGGATAGGGT
CACAGCCACATACCTCCTTACCCTGATGTTCTTTTCACAT
GACCAGGGTTTAACACCTCCCTTTCTCCAGTGTCCAGGAG
GAACTGGATCTAGAATAAATCTAAATGTGTGTGTGTGTGT
TTGTGTGGTGTGTGGTGCAGGTGGATAGGAGTGAAGTCTC
TCTTCTTCCCTCACCCCTCCAGTTTGTCCCTGATCCTGAA
GTCAAATGGTGAAGTGGAAAGACCCCTGGGCTGGGCATTA
GGTCACCCATGTTCCAGTCCTGGCTCTGTGACTTTGGGCA
ACTTACTTTCCCTCTCTGACCTCAGTTTCTCAAAGGTCCC
TTCTAGCTGAGATATTTCATAATCTTTGAGTCAGCCTATG
ATTCTCCTCCCCAAGTCCTGCAGCTGCACCTCAGCCTCCT
GTTCCACTGTCCTCTCCCTCATCACCACCCGCCAACTCCA
GTGTCCTTGCAAAAGGCTGCTAGATCTAGAAATGGCTTAA
ATCATCTTTCGAGAGACAGAGAAAGAAAGAGAAGACAGAC
AGCCTCCCAATTTTCATTTCCCCTACAGCGATGCTTCTCA
GGGATCAGTAGATGGGTCAAACCTGCCAATTTAGCAAACG
CCTGGGCCCCTGGGAATAGGAGTCTGAGAACAGGTAAGGG
GCAGGCACTATGGAGGTCAGATGTTTCCACACAGGCTGTA
GTGGAGGGAGGTGGTGGGCTGAGCTCCAGCTCCTGGAACG
CCTCCCAAGCTGATCATTTCCTGACCTTGCTGCTCAGAGC
TCTGTGTCTGCCCCGGCCTGCAGCCCTCACCCTAGTGGGT
GGGGAGGGGCCACAGCACACTGCTGGGCCCTGGTGGAAGA
TGTGAGTCCCTGGGAGCTGGGGGCCTCCTGCCTTGTGAGG
CATTTAATATCTTGCAGTTGGGCTGGTGGCATCAGGGAGA
CCACCCTTCATTGCCAGAAACCAGGGCTCAAGATTCTCCC
TCAAAAGTCCCTCTCCTCAGAACAAGCAGGGGTATGATCT
GCTTTCATCTCCCTGGAGGTGCTGGGGGCTGAAGGAGAGT
TGCGGTTCTGTCTGGCTCACTCTGATTTCTTATAAGCAAC
AGCTAGATGCATGGAGGATAAGCAGAGAAGCATTTCCTGG
GCAGACAAAATCACGAAATGATGAAATGGTGGCTTGTTTC
ATAGTGTGGGTCACAGGTAGTCCTTTCTGGATTTAAGGAA
CTAAACCCACACCAATAACCCAGATGGGCTAGATAATTTG
CAGGATCTGATGCAAAATGAAAATGCAAGGCTCCTTGTTG
AAAAAGTATTAAGAATTTAAACAAGAGAACAACAAAGCAT
TAAAACAAGCAGGAGGCCTTCTGAGTGTGGGGCCTTTCTG
AGCACAGGCCCTGATAGACTGCATGACGCATGCCCATTGA
AGCCAGCCCTGCAGAGAACTATCATTTCTTAAGCACCTAC
TATGTGCCAAGTTTTTTATTTAATTAAATTAATTAATGAA
TTTATTTTTTGAGACAGAATCTCACTCTGTCACCCAGGCT
GGAGTTCAGTGGCACAATCACGGCTCACTGCAGCCTTGAC
CTCCGAGGCTCAAGTGATCCTCCCACCTCAGCCTCCCATG
TAGCTGGGACTACAGACACGTGCCATCATGCCTGGCTAAT
TTTTAAATTTTTTGTAGGGACAGAGTCTCACCATGTTGCC
CAGACTGGTCCTGAATTCCTGGGCTCAAGTGATCCTCCCC
ATTCAACTTACCAAAGTGCTGGGATTACACGCATGAGCCA
CCACATGTGGTCCATGCTAGATGTTTTATACGCATTATCT
CATTTAATTATCAGACAACCTTAGACAAAGGTATGACGAG
GTTCTCTTTGTGGATGGCTTGCCCAAGGTCACATCTCCTC
ATGAGTAGCATCGGAATCCAGAGTCTTCTGAGGTCAGAGC
CTATGTCCTCTCTTGAGCAGCGCTGCCTCTGATTCAGAGT
CTTTGGGGGCTGCCAGGAAGCAGGCATGCACCAAAGGATG
GGCACACTGAGGTGTGGCAGAGACGCCCTCCCGAGTTTGA
CTTGCCCCATGCTGGGCTGCTGGCATCCCTCCCTGGGTCT
GGAATCTCCCTGGGTCTGGAGCTGTTCCAAAAGGCACACA
TGCTTGGGACTCAGACCTGGATGCTCTGCCTCACACTGAG
TGACTAGGAAAGTCACATAACCTCCGTGAGCCTCAATTTG
CTCATCTGTAAAACTGGCTAACAATAGCGACTTCATGTTG
TCCTGAAGATTCACTGTAGTCTGGTATATAAGGTGCCTGA
CATACAGTAGGTGCATGGCAAAGCCCGTTCTCCTCAGGAC
AGCACACCACTGCCCTCTCCCTGCCCCCGCCCTCTCTCCT
CAGTAAGCCCCACCCCACCTGCGCCTGCTGCTTTTGAAGC
ACCTCAAATTCACTGTCCCTAGGGCTTCTCCCCGAGGCCA
CACTGGTAAGGGAGAGCTCCTGGCTGCCTCTCCCTGAAAT
CACACTTTGAGTTCCAAGATTCATTGCTAATCACACCAGG
GAGAATTCAATTACAATGCCAAGGGTGGGGAAATCACCAA
CTTTCTGGATTCACCAGATTTCTGGAGTGGCCGTGGCCTG
ACTCCTTTCTGAGGTGGCAGCCCCGGCCCTGGTACTCATG
GACCACCTGCTTCCATTCCTCACTGAGGGTCTCACTCCAG
TCCCCGGTCTTTCCTCCTCCCCATCCCCTTTCAGGGAAAC
CTGCAGGCATCCCGCAGGCTGCCCCTTCCTGCAGGATGGC
CTCCTTTCCCTGCAAGCCCAACGCTGGGGAGGCGCCTTCT
CCTCTCAAGCTGGTGGTCTGGGTTTCTCACCTCCCAGCTG
AGGTTCCTCATCTACTTGGCTTCACCCCTTTCAAGGACAG
TTCCCTGGGGACAAAGCTCCCTTCCAGTTCCCTCTCCAGC
CCATGTCAGGAAGAGGAGGCAGATGGTTAGGTGGGGAATA
CCTAAGGTCTGAGAAAGCCTCTGGCACCAGAGAAAATAGC
AAACCCTCCCTTCCCCTCCCCCAGACCCAGCCAACTGCAG
CTCCAGGCTGCCTGGAGTGACACCTGCCCCTTTGCCCTCT
TTCCAGGAGTAAATATTTGGATCAGGTTCAGTCACCAGCT
GTTCGACTAAGAGCAAAGTCTGTCATGGGATCATGAATGG
CTGGGATCCTAGGAAAGACATGCTGAGAAATATCAGTGCC
CCGGGGGACCCACGGGAGAGCCCCTGGAGCAAATAGTAGG
CCTGGGGAAGTACAGATTCCGGCTGACAAATCCCTTTGTT
TCCCTGGCTACACCAGGTACTGCCAGATACCAACTTGCAG
AGCTAGGCTGGCCCCTGGAGGAGCTGGCCCCCTGGAGTAT
GTCTTTCTTGCCAGGACATTTGGCATAATGGTCTGATTTG
GAGGCAGCTTGATATATTCAGGTATTGTACGAGGTAAACT
TACCAGGTACCACTGCCTGGCCACTCAGATAGTAGCACCT
GGTAGTAACTGACACACTCAGGCGCATTTTGGTTGGATAT
ACCTGTTCATGTGGGTGTGGGCCCCTGAGTCTCGCTGATC
ATTCAGGGGTGTCTGAGCTGAACAGGCCCGATATCTGCCC
CATCACTCCGCTTGCATTCCCGGGAGGCCCTGGTAACTCG
AACCATTCTGGTCCCGGTGCTCAGCCGAGAGGAAAAGGAA
GTGTGAGTCTAAACCCCAACCTCTTCCTCACTGGTCCCGA
TGTGGTTCCCACCTTGCGCCTGTCCAGACTGTTCCCAGGT
CCTGACCCCTCCCTGTTCTGCCAGGCCCCACTCCCATCCC
TGGGGCCACACCTGGCTACTCAGTGGGCCCCAGCCCCTCC
CAGGCTTCAGGGAAAGGGGAAGCTGGTCTGGGAGGAAATT
AGGGAAATCACCTGCAACTCCAGGAAACAACATCCCCAGG
ACTGGGCTAAGGACTCCGTGCTGGTCCCGCAGGCAAGGGA
ACTTGGTGCCTCCAGGCTGAGGTGGGGGCATGACAGCTGT
CTTTCCTCAGTCTTGGGCAGAGGTCCCAAGCCTGGCCAAG
GGCTGCTTCTCAAACTGAGCTTCTGAGTGAGGAGTGAGAG
GAGCATAGCCTGCCCGGGCATTTCTCTGGGCTGTGCTAAC
CTCAGAGGACAACACTGTGAGTCACCACCACAAGGCTGTC
CTCACCCCTGCCCCTAGGATGGAGGGAGGCAAAGAGTGAG
CAGGGGAGGCAAGGTCTGGGGCCAAAAATCACAGTGTTGG
CCTGGGGCCAATTGGAGACAGAAGAACCACCAGGGGAGAA
GGGCAGGGGCTGGGGGAATTTCTGTGCACTTTTCTGATGC
TGTCAGCAGAGTTAGTTCCCTGGGCTCTAGCTGAATGCTG
GCACCAATGCAGCAGCTCAGTTTTAACATAAAATGCCATG
CAAATGTCTGCCAAATAGCATCCACATCTTCTACCCATGC
CCTGGTTTCAGAGGCTCTGGCCTCTGGGTCCCCTGTCTCT
GTCCCCAGTAAACTCGCCTGCTTCCCTGTGTTGCACGATT
TTCTCTCAGGCTCTGTCCTTCCCTATCAAGATCCAGCGGC
TGGCGCTGGAACCTGGTGTCATCCCGGCCCAAGCTGCCCA
GGCGGGGCGACCAGAGAACTCAGAGGTGGGGATGCTCCCC
TCCCCAGGAGCCAGGCAGCTGCCCTCTCTCCTCTGCTTCT
GCTCCCATCCTGGCTCTCCCTGGGCAGCAGCAGTTGGGTG
GGATTCAGAAGCCTGGAGCATCTTCTCCATCCTCCCTGGT
GGTCACGGTTGGCAGGAGACAAGTGGGTGAGCAGGGCAGG
CTAATCACTTGCCACCGTTTCACGGGGACATCTTTTAAAT
ATTTGTTCAAAATAGGTTTAGAAGAGATGCCAAGAGCTTT
GTGGGGTGGGCAGCGAAGAACTGCCGGGGCCAGCCTTGGT
CCCTCTCCCCTCCCCAATCAGGCCTGTCTTCCTCACCCAG
CAAGCAAGAGCCCTGCTGTGCAGCCAGTCCCACCAGCTTG
TCATTAGAGAAGTCACCACAGTGAGGGGCTCACTTACAGC
TTACACACTTGTCAAACAATTTCTTTTTTCCTTTCCTTTT
CTTTCTTTAGAGACAGGGTCTTATTCTGTCACCCAGACTG
GAGTGCAGTGGTGCCATCACAGCTTTCTGTACCCTTGACC
TCCTGGCCTCAGGTAATCTTCCCACCTCAGCCTCCCCAGC
AGTTGGGACCACAGGAACACGCCACCATGCCTGGCTAATT
TTTTTTTTTCTTTTGAGTCAGGGTCTTGCTCTGTCACCCA
GGCTGGGGTGCAGCGGTGTGATCTCAGCTCACTGCAACCT
CGGCATCCCGGGTTCAAGCAATTCTCCTGCCTCAGCCTCC
TGAGTAGCTGGGATTATAGGCTTGTGCCACCATGCCTGGC
TAAGTTTTGTATTTTCAGTATAGATGGGGTTCTGCCATGT
TGGCCAGGCTGGTCTCGAACTCCTGGCCTCAAGCGATCCG
CCTGCCTCAGCCTCCCAAAAGCTGGGATTCCAGGTGTGAG
CCACTACACCGGCCTAATTTTTTTTAACTTTTGGTAGAAA
CAGGGGTTGGGGGGCTGGCAGGGAGGCAGTGGGGAAGGGA
CACTGTGTCTCACTATGTTGCCCTGGCTGATCACAAACTC
CTGGACTCAAACAGTCCTCCTGCCTCAGTCTCCCAAAGTG
CTGGGATTAGAGGCACAAGCCACTGCACCCGGCCCCAGAC
AATTTCTCCAACCACACATCTTGATACTTTCCAAGGGCAT
TCTGCGCACCTGCCAGCTGGCCACCCCTTACCCCGGTTCT
GGCTACAAGGCCCTTTGGGGTCCACCTTGTCTAGCAACCT
GACAGTGCCCCAGCATGCATCTCATCAGCCCTTGTCTGGC
CTCAAACCAATGGAGTCTATGTGGGTGTGCTCAGATGTGG
GCAGTGGAGTGAGTAGATGTTCTCAGACAATCCCCCCCTT
CCTAGGACCTCATTTCCTAAAGTTGAACCTCAGAATCTCC
TGCAGAAGCCAATGTGGCCCATTTGCTCTCTTGGTCTCCA
GCATTCAGGTAGGAAGAAGGTGGGACTCTCTCCTCTCATT
CTGTGCCCTTTCACTTCCTGTCCCGAATCCCCTCCCAAGG
TCATGGGAGAGCCCTGGGCTGTCTGCTCACAGCTCACTCC
TAGAAGCAAGGCTTCACCTTGGCTCTGTCCCTCCCCCACT
GCCTCTCTGTCCCCCACAGGAGGGGCGGGGGGTGCCTCCA
CGAGGTTGGGATTTTGTGTTTAATTATGGAGCAGGAACTT
GGCAATGAGGCGGCTCCCAGCAGGGTGTGCAGTGTCTCTC
GGCACCCTGGCTAATGAGATAGTGTGGAGCCAGCTGACAG
AGGCAGGCTGTGTAATTTACGAGTGCCTAATTGCTGTGGA
GGCTATTGCTTTTAATGTGATCAAGAGCAAAGGCCTTCTT
TTCTTTTCTTTTTCTTTTAAAATCCATTCCCCTGGGAGAA
GCGGAGCTCTGGTTTCTCTCCTAACATGTGTTTTAACCTG
GACACGCTATTCAGTGGCACTGGGGACGGTCCATTCAAAT
GGTCTTTCCTCCTGAGTGGCTGTTTAGAGCAGGGTCCTGA
GCTGCTTGGGGTTGGGAGATGCAGAGGGGAAGTTCAAGGT
GCCTCAAGTGCACCTCAGACTAACTCCCCTTAGCACCTGT
CCCAGTGGGACGCCACGTTCAGCACGCAGGTTGCTCACTC
ACTGGACCAGTGGCTCTTGGAACCTTTTGAGAATTTCACA
AAAGTTCCTCTCTCTCAAAAAGAACAATAGCTAGTGTTAA
TTGTCCTCTTAGTATGTTCCAAGATCTATGTTAAATTTAT
ATGCCTATCCCATCTAACCCTCATCATGGCCCTATGAGAA
GGGTGCTATATTACCCCCATTTGAGGAAATAGAGGTACAG
AGTGCCAAATAATTTGCTTATATCACATATGTAGGACTTG
AATATGGCAGATTGATTCCACTTGAACATGTTAATTTGTA
GAGATTTTCTCTCTCTCTCTGTCTCTCTCTCTCTTTCTCT
CCCTCTCTCTCTCGACAGGGTCTTGCTTTGTCACCCAGGC
TGGAGTGCAGAGGTACAATCTCAGCTCACTGCAACCTCCA
CCTCCCAGGTTCAAGTGATTCTCCCAACTCAGCCTCCCGA
GTACGTGGGACTACAGGCATGCACCACTATGCTGGGCTAA
TTTTTGCATTTTTTTGTAGAGATAGGGGGGTTACCATGTT
GGCCAGACTGGTCTCGAACTCCTGATCTCAAGAGATCCAC
CTGCCTCTGCCTCCCAAAGTGCTGGTATTACAGGCATAAG
CCACTGCACCCAGCTGAGATTCTCTCTTTAGAAATATACA
GTCTCTGCTTCTCTATCTCACATAACACACACATACACAC
TCATACACACTCACAATGTTGGCATATAATGTTATGGGTT
TTCAGACTCACTAAAGCCCTGCAAGGACCCTCTTCTGCTG
CTCAGGGATATGACACTCCCCCATTTAGGAGGCTGGAATC
CAGACTGTGAGGTGCCTGAGGGCAGGAACTGTGGCAGTCA
CCACAACTACTGAATTCAAACACCACTTAATTAGTGTTTA
CTGAAGGAAGGAAAGGGGAAAGAGAGGGAAAGAAGGGAGG
CAGTGAGGATAGGCATGATCCCTGCCTTCAAGAAGTTCAG
AGGTCTGGCGACAAGGGGCTCATGCCTGTAATCCTAGCAC
TTTGGGAGGCCAAGGCAGGTGGATCACCTGAGGTCAGAAG
TTCAAGACCAGCTTGGGCAACATGGTGAAACCCCATCTCT
ACTAAAAATACAAAAATTAGCTGGGTGTGGTGGTGGGCGC
CTATAATCCCAGCTACTTGGGAGGCCAAGACACAAGAATT
GCTTGAACCCAGGAGGCAGAGGTTGCAGCAAGCTGAGATC
ACGCCACTGCACTCCAGCCTGAGCAACAGACCGAGACTTG
GTCTCAAAAAAAAAAGTTCAGAATCGAATTAGTCAGACAA
CCTATTAATATGCAAAGACAAATGAGACTTGTAAATAACA
GTCCAAAAGAAGAGAAGAGCCATCCCCAGTCCAAGCAGAA
TCCATTGCACCAACTGGATAAAACCCCCGAATACTTACCG
CAGGAAGTCAGACAACAGAGAACCGCCGGTCCAGCGGGGA
TTGGGGTGGTGCGGGACTAGTTGGGCGACCCAGGTGGTGG
GCTTGGAGCCTTTCAAGAAGAATTCATTAAGGGTGTACAC
AGTGTTCCTGACGGCAGCTGTGTTTGCTTTCTCTCCAGGG
AGGGGGTTGGCGGTGGGCAGGAGAGAAGGGCCAGAAGACC
GGCACGGTCCTTAGCTCCTGCCTCCTTTCAGCTCAGCCAA
ACAGCTCAGCAGCCACCAATTCTCCCAGTCTCCCTCTCCC
ACCTTCCATTCATCCCTCAGCCCACCATTCAGGCCTCTGC
CCTACTCCCATCTCCAGAATTGCCCTTGTTAAAGTCACCA
ATCTAGGGCTACCAACCATCTCTGTTTGCCCAGGACTTTC
AATGCTAGAACTGGGAGAATCCCAGGCAAACTGGGCCTAT
GGCCACCCTACCAATGGCTTCCTAGTTGCCAAATTCAATG
ATGTCTTTCAGTCTTGCTCTCTGGGCACCTCCTGACTCCC
CTTTCCTTTCCATCACCTCTCTTCCCCTTGCTCCTGTCCT
AACTTCTGGTCTGCTTGTTCTCTTCTTCCTTCATCAGCTT
CGCTTCCTCTGCCAGTTCAGTTCTGCCATGTCAGTTCTCT
AGACCAGTGGTCCCTAACCTTTTTGGCAGCAGGGATCAGT
TTCATGGAAAACGGTTTTTTTCACAGACCCGGCAGGGAGA
TGGTTTCAGGATGATTAAAGCACATTACATTTAGTGTGCA
CTCTATTTCTATTACTATTACATTGTAATATACAGTGAAA
TAATTATATAACTCACCATCATGTAGAATCAATGGGAGCC
CTGAGCTTGTTTTCCCATAACTAGATGGTCCCATCTGGGG
GTGATGGGAGACAATGACAGACCATCAGGCATTAGATTCT
CATAAGAAGCATGCAACCTAGATTCCTCACATGCGCAGTT
CACAATAGGCTTCGTGCTCCTATGAGAATCTAATGCTGCC
ACTGATATGATAGAAGGCAGAGTTCAGGTGGGAATGTGAG
TGACTGGGAGCGGCTGTAAATACAGATGAAGCTTTGCTTG
CTTGCCTGCTGCTCATCTCCTGCTGTGTGGCCCCGTTCCT
AACAGGCCGCCAGGAGTTGGGGACCCCTGTCCTAGACCCC
AGTGAGCACCTGATATATACTAGTCCTGGGCATACAACGG
CTAAAGATGTGCTCTCTGGCCACAGGAAGCTCTCAGCCCA
GTAAAGGAGGACGACATGGAGCCCTCAAGCACTGGGAGGC
ACACAGTGAGAGAAGTATGTCAAACAGACATGCTTCCGAC
TGGGGAGTGATCAAGCCTGTATAGACAATATTGAACCTGT
GTATGTCAAGGAGGCAGTGACTCTTGAGTTGGGTTTTGAA
GAATGAATAGGAGTTTACTAGGTAAGTGGTGAAGGAGGGA
ACCTCTCCTATAGGTGGGAACATGTGCCAAGGCATGAAGC
AGTGAAACACAGTGGTGTGTACAAGAGAAGTACTCATAGT
TTGATGTGGCTGGACACAACAAGAGAGGGAGAAAATCAGG
ATGAGCTGATGACGGAGGCAGGAGATCCATATGCCATAAG
GGAGTCTGTGAATGAGCACAAGGAGGCCCATAGCTCCTGA
AAATGAACAGAAAATGTTGTGCATATGTGTTTTGATTCCT
CAGATTTCATCAGATTCTGAAAGAGGGGTTGGGGACCCAA
AGGCCCCCTGTTGGGGAGCTACTGGAAGCTACTGGGCAGA
GGAGGAGCCACTGGCAGATTGGCCAATGGCTAAGGTTAAA
GCCACTCTGGCGTCTGTCTGAAGGAGGGGTGTGGGGCCTG
GAAGCTAAAGGCCAGTGGGCCAGTGGGGCCTGCAGGGTTC
AAACCTCGGCCTTCTTCTTTGGCCCTGAGCAAAGTCTTTC
CCGGTCAGCCACCTCCAGAGCACTTGTCTCTAGGCCCATC
CAACAGGCCTCTGGAGCATTTCTAAAAGTCTTCACCAAGA
TGTTCAACTGGCTCCTCAAGGGCTACCTGGCTACGGCTGA
AATCAGCACCTGTGCTTGGCCCATAGCAGATATTGAGTAA
CTGCTTTCAAACTGAACTGAGATCTAACTGTCCAATGAAC
TCATGAGCTGGGTTTTAGGGTTTGGTTTTAGGTCTTCCTG
GGGATCAATCAACTCTCTTGGTCCAAAAGTCTCAAAATTC
TTAAGGTTTCCTGAAAAGAAAATCTATGGTTCCTATCCCT
ATCTATTAGTTGAGAAATAATTTCATTATATTTCACTATA
ATCCAAGTAGGAGTCTTTGACCCCATTCTCCAGGTGAGCA
AACAGAGACCCAGGGGTAAAGAATAGGCTTAGAAAGACCA
GGTAAACCAGCTGTCTCTCCTCCCCCACCCTGTATAGGGG
TCCTCTCAGTGGCCCACCCCAGCCAGTGTGGCCTGCAGCC
TCACCCCAAAGACGCTTCTAGTCTTATTCCTAAGGACCAC
TTTCCCATTTACACCAGCTTTGTGTGGTGATTCTGTTGTC
ATGGCAATGCATCAACCTGAAGGGGGTGGGGTGTGTGTGT
GTGTAAGTTTGGAAGGCACCGCTGGATGTAATGGTTCTAA
TTGGTTTGATAGTTGCTAGGGTCAACTGGCCTGTGATTGG
CTGACTCTATTTATGGGTCCACCCTGTCCTAGAACCCTCT
GGGGATGCAGCTGTTGCCTCATCTGAAGTCTAGAATGGTG
TGTGTGTGTGTGTGCATGCACGTGCGTGCACATGTGTAAA
CACATGCATGAATGCACACATGCCTGTACTTTCACCACAA
ATAGCAAAGGGAGTCTATGACACTTGGTGCAGTGATAAAG
CAGAAAGTCCCAGGCTCTCTGCTGGAATCACACTGCAACC
AGTGTGATTTTTCTCCTAATCATCCCCACTTCTCATAAAT
CACTGGAAAACAATGGCCTAGGTTTAGCCAGAGGAGTAAG
AGTTGGCTCAGCCTAGCCAAGTCCTGCTGTCCCAATGACT
CGCAGACCTCTAACTAGCTAGGCCATAATGGGTCAGTCCA
TCTTTAGGTCTCTGCTGCCAATCTCCGTCCTGCCTGCCAA
GGGCAGGCTGTTGAGGTGAGTTTCTCTGTTCTCACTTAGC
TTCTCATTTCTCATGTCTTTACTTGATTCCTGGAACCCTA
AGAAGGGCCCTTTGGACAAATTCTAATGATCTCATACACA
TGCAGATCGTTCTACAGAGTGCAAAGCACTTTCACAGTCA
CCTTTGCATTTAGTTCTCACATCCTGAAAGGCAGGTATTC
ACACTATTCCCCTTTTGCTATAGAGGAAAACAGAGGCCCA
GATAAACAAAGTGATTTCTGCACCTTAGGGGCAGAGTCAA
GTCTCCCGCCTCCCAAATGTCCCTGCAGTGCTTTCAGAGG
CTGTGCCTGCTTGGATATAGGGCCAGAGGGGAAGGGAGCC
CCTGACAATGTGCAGAAAAGAGATTCTCTGTTGGCTGAAC
TCTCCCTGTCTCTGGATGCTGTGTCTCCCAGGGGAAAGTG
GGGCGGGCTTGAACTTTGGTTTTTCAGACGCTATTCAAAT
GCACTGCCCACACAGTCTGTGAGGGAGAGCTGTTTCCAGC
TTCCCTGCTCAGCCCTCAGGCACCCAGGGACGCCTGTCCT
ATCTGCAGAGCAGTGGCATGTCACTGGCAGCGGGGAGGAG
AGACAGGAGCAGAGCGGGGAGTGGGCTGAGCTGCTGCTGG
GGCCACCATTGTCATGCTGCTCAGGCCTGCCAGCATTACA
CTGCTACATGGCTAGGGTGACCAAGGCCTCCCGGGGATGC
CACAGATCCATTAGACTAGCAGAGGGGAAGGGGGCTGCAG
GGCCCACAGGGGACAGGCCCCAGGGGCCGGGGTGCCAGGG
AAACCCCCAGCTGAGGGTCTGTTGTCTGTCCCTCTGCAAG
GAGGGAGTTAATGGGCTGCAGAAAAGAGAAACAGCATTGA
TTGGGTGCCGAGTTTACATCTTATTGAAACCTCACAACCA
CCCCATGAGAGAGGAACTATTACCATCTCCATGTTATGGA
CAGGAAAGGAAGTCGGATATGTCAGTAACTGCCCAAGGTC
ACACAGTTTATGTGGCTTTAAAGCTCAAAGTATTGCTTGG
TAAGGCAGCAGGGAAGGAGCCTCTCCTTAGTGGAAGTCCT
AGGTAGTGCTGCTTCTACTGTGTTGGGCTTATTGCGAGAT
GCACATAAAGAAAGTTGGCATTGGAGGGCAGGGGACACCA
AGGGGTGCAGAGGGAATTTTTGGAATGGTGCAGATGAGAA
GCAGAAAAATTAGGATGACCCAAAGAGCACACATACACAG
GCCACTGATGTGTATGACTGCGTATCATGGACTCCCTATC
CAGCTAGTAAGCCCTGCCCAGGGTCACTCTTACCTGGTTC
CCCCCTCCCACCCCCATCTGCACTTGCCCTTTCCTGGGGT
GGCCAAAGCTCGACGTGCCATCCTCTGGGCTCCATATGGA
TGTTCACCTGCAGTTCATCCTCTTCCTTCAACCCTGAGAA
GCAAGACGATGCTTCATAACTGAAGCTTTCAGAGATTCTG
AAGCAATCCCATGTGGCGGTGGTGAGGCAGGGGTGATGTG
ACAGGCTCCGAGCAGGTGGCTGGCCCTACATCATTTCAGC
TGTCATCTCTCCTCTGTGGAGCTGTCCCAAGTTCTCTTGG
GCAGAGTTAAGGGCTTCTTCCTCTGCTCAGCCCATATTGC
CTTGGTAGGTGACTGCCTCTGCATATCTTTCTCCGCCTGA
ACAGTGAACCACATGAGAATAGGAGCTCAGACTTAAAATC
ATCTATCCAATGCAAGGATCCAGTATAGTCCTTGTCACAT
AGCAGGTGTTCAATAAATGTTTGTTGAATGCATGAATGAT
AGTAATTACATTTACTGTCTATTGAGTTCTCCATTATGAG
CCAAGTCCTATGCCAGGCCCTTAGCATACATTACCCTAAT
ATGTACAACAACAATACAAGATTGATTTTAGCAGCTTTGT
TCTACAGGTGGCCTCAGAAAGGTTAGTTCGCTTGCCCAAG
TTCACAGAGCAATCTAAGGAGGTGCTGGGAATCAAGGCTC
ACTTAAGAAGCTCCAAGGTCCCACTCAGCCTATCACATCA
GTGCTTCCAATCTTGACACTCTTGGCTCCCTTATCTTCTA
GAATCCAATAGTCACAAGGCTCCATGACTCTGTCTCCTAC
CTATCTCTCAGATCAGTTCCCTCCTCTCCTCCCTGCTGCC
GCTGTGGGGTCTAAGCTTATTCTCATTTTCCACTAGGATC
AGCCTCCACATTGGGGGTCTTCAGGACCCAGCACCTGCCT
GCCTCTACAGTGTCACCTCCACCCCAGACTTTAAGCTCTG
ACCTCATGGAACTGTGGGTCCATATTCTCTCATCCCTGCA
CTCTGCACAAGGGATTACCCCTCCTGGAAAAACAGGGAAA
ACCCTTCCTCCCCTCTCTTGTCCCCTCATCCTGTAACCCT
CACCTCAAGCAGAACAGCTCCTCCCAGGCATCCGTAACAC
TAAGCTCCCTCCTATAGCATCCTGTTTGCTTCCCTGCCCT
ATTACACCATGAGCTTCTTGAGGGCAGGGACCGGGTTATA
TTCATCTTATGTGCCCAGAGCCCTGGCTATCATTTGGCAC
ATAAGAGATGTTGAGAAAGTGTTTGTGGAGACCTCTTGAC
TTCACCCCCCTAGTTCCTTGAAACTCTACCCTTTGGCCCC
CCTCTCTCTAATCCACGAGTAAACAGTTCCTTAGGCATAG
TCCTCCTTTTCCCTCCCTGCCCCTTCCAACCCTCTTTATG
GCCTCCTGCTCCCCAGGCTTCTCACCATCCACTGGACTAT
GGAGCCAGGCAGGTTGCTGCATACCTAAAGGCTCTGGATC
CATGCACCCCGACAACACTTGGCAGTTTCATTTTTAGGAA
GTGCTGCGTCCAGGAAATCTGCATGCCTTGGCAGAGAAAG
TAAGGTAAAAAAAAGAGTTGGAAGGCCCTCTGTGAGATGT
CAACAACCCACAGGTCACTTTCATGCATGCGCCCAGTGTC
TTCCTTCATTCTCCTGTCCCCAGCTGACAGTGAGACCTCA
GGCCCATGTCTTCCAGAAGGAAACTGTTCTATTCTCAACA
ACTCACAGTCCCCAGGGAAAGGGTTCAGGTAGAAGCACAT
GTACACTGTGGAGCACCCCCTCCTAAGGAGACTTTCCCTG
TGGGAGACCCCAGACTGCAGCAGCCAAGCCCTCTGGGAGG
GCAGGGGACACAGACCGCCTTGATGAGGTGCCATAGAGCC
AAGGCACACCTCCTCTCCTCAGAGCCCTCAGGAGAAAGCA
GAGATGAGAGGGGCCTGGCGGTGGGACACCGTGCCCTTCA
CCCCCATCCCCAGATTTTTGCTTTGTTTTTTTTTTTCATC
CTTGAAGTCAGATGATGTGGGTGCAATGGCCATTGGCCTG
AGTTCTAATCATGGCTCGCCATTAACTCTTGTGACACTTT
GGGCCAGTTCAATTGCTTTGCTGGGCCTCAGTTTCCCCTT
CTGTAAAATGAGAGTGCCACTAGCTGAACTAGCCATTCTG
TAACCCTTCTTGGATGATTCTCAAATATCCTGTGGAATTT
AATTCCAAAAGGACACGTTGAATTATCCTTCAGGGAGGAA
AATGGGAATGATGGCTGGTAACAAGGGCTTCATTCAGGTC
CTGGAGAGGTGGGAACTTTGTCCGGAAAGGTAAGTGACAA
GTCTCACTGGATAGGGTAGAAGGGGAGCCCGAGCGCTACT
ATTGTCAAGAAAATGACCACCAAAATCTGTCCATGCACAT
TCGTTCCTAGGGCGCCAGGTACAGGGAGGTACCTAGGAGA
GGTAGGAGCACTACTTTTAGAGATAGGCAGGCACTCTCAG
TGTACCCCTGGCGCCTTGGTGTCCTGGGGTGATCCAGTCC
AAAATGCCTCATCCCCTAGCCAAGGCTCTCAGGGCCGGCT
TTAGAAACGAAACAGGAAGAGGCACTTGGACCCTGGTTCC
CAGAGTGGGAGAAAGGGGTGGGCACCCGGGCAGAGGGAGC
CCTGGGGATTGGTAGCAGCTGTGGGCAGGGCGGGAGGGCC
GGGGGCGGAGTCAACTTGTACATGTGAAAAACTCTGGCGG
GGGCCGGGCATTTTCCTTCCTCCTCCTCCTCCTCCTCCTC
CCTCCTCTTCCCCCCTTCCTCCACTCCCTCCCTTCCCCTC
CCCTTCTACCTCCTCCTCGGCCAGCTCAGGTTGCGGCTTC
TCTGGGGAACTGCTCACCTTTCCGGAGCAGGGGAAGCTGC
CCCGTGCCGGGAGGGAGCGGGCGCGCCGCGGCCCCCAGGA
CACGCGCTGTGAGTCCCGCGGGCGGTGCGCCGGGGAGGAA
GGGGGAGGTCGGAGGAGGGGGCACCGCGGCGCCGGGTATA
CGGAGCAAAGGTAAGCGGAACGGCTCTTAAAGGCGCAGTT
TTGCTTTTGCCCTGGGGCGAGAGGTTGGAGGGAAATACCG
GAGCGGTGAGGGGAGAGCAGAGATCACGAGGCGTGATCTG
TGTGATACCGTGTTGTGTGTTGAGGGTTGGGGGGTGCCCT
CGAAAGGCCACTCCTAAGTTCCAGGTGCTTGAGAGGAAGG
GCTATTTTGCAATCTCAGACCCCGCGCCCCCTCAGGGAGT
CTCCATCTGGGATCACTTTGGCCCCTGAGCTCCCGTCTGA
ACCCTACAAAGCAAAGTTTTCCACCCAGTCCCGAACCAGG
CGCTTTCTAAGCTCCCTTCATTCTGGGAAGGGCAAGGGTC
AGGAGTCTGCAGGGACCAAAGGACCCGAGAGTGTGGGGCC
ACATCGCTGCCTTGAAGGGCTTCCTGGGCTCTGGTGAACT
TTCCAGAGCGGCAGGCAGGGGGTGGGAGGCCGGAGCCCTG
GGAAGAACGTGGAAGGACACGTGAAGCCCTGCAGGTCCCA
GTTCCGGGGGAGGCAGGGGTCTGGGGAATGCTGCCTCTTC
TCTCTTTCCACCCCGGAAGACCAAAGGGGCAGTGGCCCCC
TCCACCCCTCATCAGCAGGCGACAGAGGGTTAATGCAGCA
GAGGGAAAGGAGGCTGGGTGGGTGGGGGGGGAGTGGGCGG
TGACCTGTTGGGCTAAGGAGATGTGCCTTGAGGATTCTGC
TGTAGTTGAGGGACACCATCAGGAATCTGAAATCCAAAAT
CGGGTCTGGACTGGAGCCTCTGTTTTCGCCCTGTGGGGGG
CGGGGATTCCCTGAAGGTGTCTGCAGACCTTGTGCTGGGT
GGGAGTTGGGCTGCAGAGACAGTGAGGGGTTTTCTGTGCT
GCAGGGTCAGCACCCTCCTAGGCACCAGCCCTGCCTCTCT
TCATTCTCTCTGGGCACCTCCCGGCAGTCGGGGTGGGAGG
ATTGACACTGTGGGAGTGAGAGGCCCTGGAACCTCTTCTG
CGCTATCTGCTACTGTCTCCCCTTCCTCCCCACCCCTAGA
CCAGCCCTCGGCAGTGCCCCAGCTGTGGCCTGGGCCCTAT
GACTCACTAACACCACCGGCTTGCCCGTCCTGTGTCAGCA
CCCAGTGAGCTTCGGCATGTTCGCGTGGCATTCCCCACCC
GGGCATGGGCATGCAGCACATTCCTGGACACTGGCCTGAG
AGGACGCCTGGAGCGCCTGGTGGACTGGCACGTCCTCAGA
GATCCCTTGCCTTTAGCCTGGCCTTGGGAGGAGCCTGGGA
AAACGGTGCTGAGGGTGCTGAGGGTCGGTGGAGTACAGGG
CGACACTGGCTCCAGGTCTGGGTTTGCAACCTGAAGGCGT
TCCAGAGAGAGGGTCACCTTGCCACAGCCAAGCTACTATC
TCGGGTTACCCTTTCCCAGCCACCTCTTGTGCAGCTGAGG
AGGCTGTGGGGCTGACCTCCCCCACCCTTAATCTGGGGTG
TACCTGACCATTGGGTTCCTAGGACTCTCCCCACTGGGTC
CCCAGGACTCTCCCCATACCCTGCCAGGAGAGTGGAAGAA
GCTCTCCACGCGTGCCAGAAGAAGTTCTTCCCAAACTTAT
CGGGGGTGCCAGAGGCAGAGTAGACAAGCCTTAGTGGCCA
CCATTTGTTGAATATCTACTGTGTGCCAAGCAGTGTGTCA
CAACTTCATGAAGTAGGTATTGTTATCATCCCCATTTTAC
AGGTGAAGAAACTGAGTCTCTGAGAGACCAACTTTTCCAA
GGTCACACAGAGGTGGGATCCAGCCCACTTCCGTCTGACC
CTAAGCCCCTGCTGTCAACCCCTGCCCCATTTTGGGGAGG
TTCCGGCCCACTCTGGAGTTCTCTGGTCTGCATCAGTCCT
CAGGAGAAGGAAGAATGGGGGTGGTGCTCCAAGTATTGAG
GCTCCCATCTGTCTGTCCTGCACTAGGCAGAGCCAGGCTT
CTCCATGGGGCACAGGAGAGAGGGCACCAGATCTGAGGAG
CAAATAGGTTCTTGGTCTGAGATCTCGTGGGATCAGGCTC
CCAGCCCTGCAAACCCCTGCTCAGGTCTAGAGGACATGGA
GCTGCCTTTCAGGGTGCATTTGCTTCCTCTACAGACCCGG
ACTCTGTCCTCTGCCTACTTGGGCCGTCCTGCACTCAGGG
GAATGCGTCCTATACCGTGGGGCAGAGCCCGGCTTGACTC
TTCCTGGTTCCTACTCTAACCAAGCCTCTACTTTCTGGGA
TCACCCTGTTGGGACTTTTGTCCAGCATCTCCATCTACCT
GTCCTCTGATTCCTTCTGTTCCTCTCTAACTGAGCTTGAG
ACCTAAAGGGGAGGGCAAACTTATGGCCTTGGTGGAATCT
AGCTCCAGCATATATTAGCTATGCGACCTTCTCCTCACTA
GCACACTCATGAACTTCTCCCAGCATCTGTTCCCTCATCT
GTAAAATGAGGATCATAATAGAGGGCTGTTATAAGATTTA
GGCCGGGTGCGGTGGCTCATGCCCGTAATCCCAGCACTTT
GGGAGGCCAAGGTGGACGGATCACGAGGTCAGGAGATCGA
GACCATCCTGGCTAACATGGTGAAACCCCGTCTCTACTGA
AAAAAAAAATGCACAAAGTTAGCCGGGCGTGGTGGCAGGT
GCCTGTAGCTACTCAGGAGGCTGAGGCAGGAGAATGGCGT
GAACCTAGGAGGCGGAGGTTGTAGTGAGCCGAGATTGCGC
CACTGCACTCCAGCCTGGGTGACAGAGCGAGACTCCATCT
CAAAAAAGAAAAAAAAAAAAAGAAAGAATGCACAGTGCCT
GGCATGTAGCAGAGACTAAATCACTGGTAGCTATAGTGGT
TGGTGGTGCTTGTTTGGAAAGGGAATTTCCTGGTGATTGC
ACCAGGGCTGGTCTACAGACTAAGGTAGATTTTCCCAGCC
CCATCAGGCCAAGCCCTTAGTTAGACAGAATCTTTACTGC
TCTTCCAGGTTAGGGAGGAGGGCTCTGTCTGTGTAAGAGA
ATGGTAGTGGTAGTAGGGGAATGGGTTGGATGGAAATCTT
CCAGGAGGGGCCAGGAATCTGTGCTGTGGGGGCCCTACCT
TCTAGCAGGTATGAATGAGGCAGGCACTGGGAGCTGGAGA
GGCAGCAGCCTCCTGTTCTGAGGGGCCTCTGGCAGCACCT
TCTTTCCCTAAGGCAGGAGGACCCTCCCCTGGTACTTAAT
TAATTGCGGTCCCTGTTCTGCTCTGTTGCTCAGAGTGAGT
GGCTGGCCTGGTTCCAGGCCCACCTGATTAGCCCATCTTT
GGCAATAAGTCACATTCCTCTTCCTCGGCCCTGTGTCCCA
CCATAACCCCTTACGTCCCCTTCCGTGGACTTTTCACCTT
TGCCCTCCAGGCATTCCCTGCTGAGTGGGCACTTTCCCAC
ATCCAGGGAGTGGGAGCAGACCAAGGTTAATCTTGTCCTG
GCTCCCACAGCTGCTTACACACACACACGTGCATGCACAT
GCACACACAGGCTGGGCTCACAACAGCTCAGGCCAAGGGT
CTGGGACCCGGGATCACTACAGAGCTGGTAGCTGGGCCTG
GCTGGAGCTGGTCAGTGGTTCAGCAGCAAGTCTGGAAGAG
GAAAAGCCGTGGGCGCATCTCCGCCAGACCTCCTGTCTGA
AAGAGAGCCCATCTGCTCCTAGAATCTCCACAGCTACATC
TGCAGAGGAGGAGGGGTAGTGAGGCAAGTGTGAGGTTTGG
TTTTAAACTGAAAAGGGAGGTGGGTGGATTGCTTGAGCCC
AGGAGGTCGAAACCAGACTGGGCAATGTGGCAAGACCCCA
TCTCTAAAAAAAAAAATACAAAAATTAGCCAGGTGTGGTG
GCACGTGCCTGTAGTCCCAGCTACTCAGGAGGCTGAGAGG
GGAGGATCGCTTGAGCCTAGGAGTTTGAGGCTGCAGTGAT
CCATGATTGCATCACTGCACTCCAGCCTGGGCAACAGAAC
GAGAACTTGTCAAAAAAAAAAAAAAAAATTGAAAAGGGTC
TTAGGCTGGGTGTGGTGGCTCATGCCTATAATCCCAGCAC
TTTGGGAGGCCAAGGCGGACGGATAACTTGAGGCCAGGAG
TTCGAGACCAGCCTGGCCAACATGATGAAACCCTGTTTCT
CCTAAAAATACAAAAATTAGCTGGGCATGGTGGTGTGTGC
CTGTAATCCCAGCTACTCAGGAGGCTGAGGCAGGAGGATC
GCTTGAACCCAGGAGGTGGAGGTTGCAGTGAGCCGAGGTC
GTACCACTGCACTCCAGCCTGGGTGAAAAACAAAAAACAA
AACAAAAAACGGGTCTTGAAGCAAAGCTCCCTGACAGCAT
GAGTAACCTTGAAGAGACTAGACACATTGCTCTGGGAGAC
ATGGGCCAGAACTTTTGAAAGGACTATGATGAGATCCTCT
TTCCTGGAACTCTTGATAATGATCCCACCTTCTGAGCCTC
CCTACCCCCACTATTAAATAAAAGTCTTCCCTAGAAATGG
TGGAGTCGGGATAGACAAGATGACCCAACAATGGCTGGCT
GGTGCACTCATCATTATTTATATGTTGAGTGTATGTCTCC
TGTCCACTATGGGTGGAGGCAGTTTATGGACTTTGGGGTC
GGTTCATATTCTGCCTCCTCCACTCAGTAACTGTATGCCT
TAGGTTAAGTAATTTGCTCACCCAGGTTTCAGTTTCCTCA
TTTGTAAAATGGGAGGATAATACTATTATCTCATGTGATA
GAGAGGACTCCAGTGAGATAATGTCCACCCAGTAGCTCTT
TGCTTTACCTGATGTCATTATCAAGGGGCAGTGGCAGAGT
TAATGGGCTACATTTGGTAGTTCTCAGTGCCTTTGGCCCC
ACTTGATATTTTTTTCTGAAATCAGGGTCCCTGCAAACAT
CAGGGCTCAGCCCCCAAATTGGGAAGAGAACTCTATTCTT
AAAATGTTTCTGGCCAGGCACGGAGGGTCACACCTGTAAT
CCTAGAACTTTGGAAGGCCGAGGTAGGTGGATCACCTGAG
GTCAGGAGTTCAAGACCAGCCTGGCCAACATGGTGAAACC
CCGTCTCTACTGAAAATGCAAAAATTAGCCAGGCATGGTG
GCAGGCGCCTGTAATCCCAGCTACTCCAGAGGCTGAAGCA
CAAGAATCGCTTGAACCAGGGAGGCAGAGGTTGCAGTGAG
CCAAGATTGCACCACTGCACTCCAGTCTGGGTGACAGAGC
GAGACTTTGTCCCCCCCCCAAAAAAAAGAAAAAAAAAATT
CTACCCTCCCTCACTCTGAACACCGTTCCCCATCTTATCA
TTATCGAGGGAAATTCAGAGCTGCAGAATGATTATTGCCC
TCACACCTTGCTTCCCTAAAGAAGCCTGCCCTTTTCTGCC
TGGGGAGTCTCCTCAGGAACCAGACCTTCTTCTCTTCTCT
GGCCCCAGCCACCCAGCACCCCGGGCTGCGGGGTGACCGG
CCCAGGAGGGGACAGGGCTGTCCTTCCCACATCCTGGCAG
GACCCACTGCCTGGAAGCAGGTGGGCGGTAGGTGTTATGC
TAGAGGGCAGCACTCTTGACAAAGCAGCACTGGCTCCCAA
CTCTGCCTGCAGCACAGGATGAGCCCAGGAAAGGGGTCAC
AGAGCCCCTCCCTGATCCTGCCATGGAACCCAGCTGGCAG
CATCCCCCTGCTGTGGCTGGGCTGGGTGCCATGTTCTGTG
TGGGTGCCAAACCTGGCATGGCTCCTTCCCCAAGGAAGGT
GGCCCTTGGGGAGGCTGCGACTTTCTTGGCTGTGGTGACC
AATAAAGGCAGTGCCATCTCTACGCAGACCCATGCAGTCC
CTTCCAACCCTGCACAAAGTCAGAAGCTCACAGTGTGGTC
CCAGCTCTGCCCTGTCACCCTCAGTGGCCTCGGGCAGATG
GCTCACCTTTCTGAGTCTTGCCTTCTTTGCCTGAAACATG
AGGGTGCAGACCAGAGGATTTCCAAAGCCCCCTCCAAGGC
TGCTGGTCTGAGGCTCCGACTTTTGCCAGTCCTGCTAACA
AGGCGAGCTGTGTGCTGGGGTCCCAAGAGGGGCTCAGCCT
CCTGTTCCTCCAAACTGTAGCTGACGTCTGGGTACCTGGT
CCCTGCCATGCTGAGATGGGCAAGGAAATCCTGGAATGCC
TCAGCCCTGTCAATTAGGAGGAGAACAAGTACCTCGCAAA
GAAATGGATGCTAGATTCAAACACTACATAGGCACTGGAT
GCTCAAGGCTAGGGGTTGGCAAACCATGGCTCTTGGCCAA
GTCCTGCCTGTTTTTGTATGGCCTGTGAGCTAAGAATGAT
TTTTACATTTTTAAGTGGTCGGTAAAAAGTCAAAAGAAGA
AAAGTTTTGTGACCCTTAAACATTTTATAAAATTCAAATG
TTAGTGTTCATAGTAAAGTTTTACTGGTGCGAGGCCAAAC
TCATTCATTGACATCTTGCTTGTGGGTGCTTTTGTGCTAC
AAAGGCAGAGTTGCAGAGTTGCAACAGACGATGGCCCGCA
AAGCCTAAAATAGTGGCTGTCTGGCCTCTTACAGAAAAGG
TTTGCTGACCCCTGCTCAAGATAATCATAGTTCTCTCCAG
GCCTTGCACTAAACTGCTCCAGGGTCTCAATCTAAAAGTA
CTTTATTTTCATTTAAAAAGAAGCGTTGCTCTTTTCTTCT
TATGTAAGCAATAAATGTTCATTATGGAAATATTAGAAGA
TGCAGATAAGCAAAAAGAAGACATCAAAATCACCCATAAT
TCTGCCACCCAGGAATAACTACTGCTGGTGTTTTGACTTA
CCACCTACTGGGTTATCTAACAGTGTGCTGTGTTTATATG
TGCATGCCTGTGACACATGTGTATATCCTGCATACATACA
GCTTTTACAAACTGTACACATCTGTCCTCTTCACTTAAAA
ACACATCTCGGCCAGGTGTGGTGGCTCACACCTATAATCC
TAGCACTTTGGGAGGCCGAGGCGGACGGATTACCTGAGCT
CAGAAGTTCGAGACCAGCCTGGGTAACATGGTGAAACCCT
GTCTCTACTAAAATACAAAAAACTAGCTGGGTGTGGTGCC
GTGCGCTTGTAGTCCCAGCTACTTGGGAGGCTGAGGCAGG
AGAATTGCTTGAACCCGGGAGGCAGAAGTTGCAGTGAGCC
AAGATCACGCCACAGCACTCCAGCCTGGGTGACTCTGTCT
CCAAAAGAAAACACACACACACCTCAAACTGAACCCTTGG
GGGACACCCAGGCAGGGTGCCCAGAAGGCAGCTGCACCCA
AGCATCTGGAGCTGAGGGGCTTGGTGGGGCCAGGGCTACA
GATCTGGAGTCATCAGCACGCGGGTGGTGGTTTCCACTTC
GGGAGGGGATGAGGTCACCCAGGAAGCATGCCCAGAGAGG
AAGAGCAAAGGGTCAAAGAGAGAATTGTGGGAGTGTTGAC
ATTCAAGGGACAGGTAGAGGAAGTAAGTCCACCAGACCCA
GGAGGAAGGAAGAAGCAGGAGGAGACCCGGCAGCCAAGGC
AGTGGGATCCGAGGCCCAGGGCCCAGGACAGTGCCTGGCG
CTGAGCAGGTGCTTGTGAAATGAGTGAGTGACTTTGAGGA
GGCTGAACCCTGGTGAGTGAGTGACACCGATAAAAGACAT
TTAGAGAACAGTTGAACAACTATGAGATGTTCAGAGGCCT
GGGGGAGGCCATGCAGGCCAAGGGGCCTCCTGGGCCCAGC
CTGGTGGGAGGGAGGCCATGTGGAGTGTGAGGAGGGAGAG
GCGGGGCAATCCAAGTGACCAGAAGCTGGGAGCTGGTCAG
AGGAGCCCAGTGGAGTTTTTGGCGGTGACATGAAGCTGCT
TTTTTTAAGCTAGTCTCTCAGATTGGAATGAAGAAAGTTG
GAGACGACCAGCCAGGGGTTCTTGTCAGAATGTGGGCACC
GGGCGGCGTGGGCCGGCTGGTGGGGGTGGAGTATAAATAG
GAATATGGTTTAGAGATGCTGGGAAATCCTCCCCATTCCC
TCCCTCCTCATGAGACTGAGAGGTCCCCAGGGATGCCAGG
CTCAAAGGCCCCTGCAGTTCTGTTGCCAAAGTTGGGCATG
GAGAGAAACCCAGAGACAGGACTGAAGGTCCCATGACAGG
CCAGCAGGAGAGCTGGACACGGGATATCTGGCTGAGAGAG
GGCTACTGTGTGGGTGAACTTGACACTCTTCACTTCTTCT
CCAATTTATTGTATAAAAGATGGTAGGCGCCAGTTTCTGT
GCCAGAGCAAATGGAGAGGAAACAAGCTGTTTCCTCTGGG
ATTTAAGGAAGACCTAAGGAAAGGTTCCAGACTTTGGGAT
CTCAAAAACACAGGACAGTTGGGGAAGGACTTTCCTTGAG
GGTCTTTAAAGAGGGCTGATAAAAGGAGCAGAGAGGGCTC
CTCTGGCTGGGAGAGTAAGGCGGGCTTTCTCTGGAGGCAG
GAGGATGTGGGAGACCGAGGCCAGGCTATCCTGGCCCTTG
CCCCTTGTTCTGGTCTCTGATCTGGGATGTTCTGTACGCC
CAGGACCAGAACTGACAGAAGGGCTCCTTGTCCTGTCTTA
TCACTTGGACATCCTGAGCCTCCTCAGAGAGTGCAGACCA
GCTTTAGCTGGGCCCCCAAAAAGGGTCAAAAGGAAAATAC
CAGAAGATGCAATATGCACCTCTATTCCTTGAGCCTCAGG
AAGCCAGACAGCAGCAGGGTGGACATCAGTAGGACTGAAG
TGGAGCCACACAGAGGGGCTAGATGGGAGGTCCTGTGGGG
TCAGAAAGGGTCATCTGTAGGGGTCAAGGCCAACATCTGA
GCCTGAGTAGCGCACCTGCCCTGAAAGGCTCTGAGAATCT
TCCCTGAGTGATACAGCCAGGAAGAGGGCCACAGGCCCCT
CTGAACCCCTTTCTCACAGCCCTGGAGGCCCTAGCTCAAT
GCATGTTGCAGGAGGAACTTCTCATTCCTCCGGGTTTTTC
TCATTCCAGTCCACCCCTCACTGTAGGATGGTGCCTCCAG
CCCAAAAACCTCCACAGACCTCACTGGGGGAGTAATTGCT
GGGCAGGACACTGCCCCCACTGCCCCAGCCCATCTCCCAC
TGCTGTTGGGCCACATGCTGGCTAGAGGAAGAGGGTCAGG
TTTCAGCTGAGGCCTCGAGTCCAGCTTTCATATATCATTT
GCTGGTCATTTGAGGGCTCACTTTGTCTTAGGCCTTGGGT
CAGGCTCTGGGGGTGCAATGACAAGTCACGCCACAGTGCT
TGCCCTTAAAAAGCTCACAGACAAACTAGGGAAATGACAA
GTAAACAGTTACAGGACAGGGAGCCAAGTGCCCTGCCTTG
GGACGTCAGAAAGCTGTGGGAGCACAGAAGAGGGACCATC
ACCTGGCTGGGGACAGTGGAGTTTCGGGCTAGAGGAGATG
CAGAGGTCTGCATGGCAGGATGAGTAGCACGTTGCTGGTT
TCTCCCTAGTCCCCCATCCATCTGTTTGGGTACCAATCCC
TATATTCCTGTTCCCTCTGAGACCCAAGAGAACTGAGGAG
GAAGCATGCCCGGGGGAGTCTGGGGCTGGATGACTGAACA
ATCTAGGCTTAATCTAGTGTGCCCAGAAAGAGGACAAGGC
CAGGCCCACCCCAGTCATGCTCAAGTCTAACTAGGACAGG
AGCTGGCCTAATGAGAAGATACACCTAGAAACAGGTCCCT
GGCCTGCCTGAAAGTGGAAGGAAGGGCACCAACATTTATT
GCACGTGGCAGTGTGTCCTGGATCTTAAAGGTGACTAAGA
TACGGTCTTTGTCTTTGAGAGATCTAATGTTTCTATGTCT
GTAGAGGAAAGAGGCTTAAACAAGTCATCATGAAACAGTG
GCTCCATGGCCTCGTTCAGTCACTTGTTCATTCGTTCCAC
AAATGCTGAGTACCGGGTGGGCTCCTTACTCTGTGTAAGA
CACCAGGGAAACAAAAATGTTAAGGCCCCATTCTTGTCCT
GAAGGATCTCACAGTCTAGTTATGAGTGTGTGCTGGCTGC
TCTGGAAGGGACAAGGAGGAAGCATCTCATTCTACCTAGA
GGAAGGAGGTGTGGTCATGCACAGCCTCCCAGGGGAAGTG
ACCCGTGAGTTGAGTTTGGGAGTGGTTTTACCTAGGGGAA
AATTGAGGAAGGGCATCCCAGGCCAAATGATTGCAAAGCC
ATGGGGTGTGAGTGGAGTTTGCTCTGGGAATGCCAGGTAC
ATTTGATAAAACCAGACCTTCTGGGGAGGGGCGAGAGCTG
AGGCTCAAGAAGACAGGGATCCAAAAGCCTGGTCTGCCAG
GCCCTGGAATTTGGACTTTTTCCTGAAGGCAGTGTTAGCT
TTGAAGGATTTTTTTTTTTTTTTTTTTTTTTTGAGATGGA
GTCTCGCAGCAACACCCAGGCTGGAGTGCAGTGGCACCAT
CTCGGCTCACCACAAACTCCGCCTCCTGGGTCCAAGCGAT
TCTCCTGCCTCAGCCTTCCAAGTAGCTGGGATTACAGGCA
TGTGCCACCATGCGCAGCTGATTTTTGCATTTTTAGTAGA
GACAGGGTTTCCCCGTATTGGCCAGTCTGGTCTTGAACTT
CCGACCTCAGGTGATCCACCCGCCTTGACCTCCAAAAGTG
CTGGGATTACAGACGTGAGCCACCGCGCCCAGCCACTTTG
AAAGATTTTAAATGGGCAAGCGACATCATTAGAAAGCAGC
TGAGAAAGACAAGTCTAGGACGCTGATGGCAGTTGGATTG
GAGGCCAAGTATTATTCTCAATTAGCAGCAAGGAAACCGA
GGCATGGGGTGTTTTCTCAGGTCACAGCTACTAAGTGGGG
TTTCTTCCATGACACCAAACTGCAGAGATTTTTGGAGCGC
AGGGCTAGACACCTTGTGTTCCTCACTGCGGGACATTTCT
GGTTGGAGTGAGACTCTAGGAGACAATGGCGCATTTGTCT
GGAGCAAGGGCGACCCTGATCGCCACTTTGTCTCCTGAGC
AGACATCCGACAGGTTTGCCCAAATTGCTCCGGGAAGGCC
TTCCCCGCCTACTTCCTGCATTCCAAACAGAGGCTGTGGG
AATCCTCTTGGAGCTCTGGGGCTGTCCAGAGCATGTTTGT
TGGCAGGGTGACTGCAGGCCTGGCTATCCTCATTTCTGGC
CACTCTGAAGGTTTCAGGCCTGCAGCCTCTCTCATCCAGG
CTGGGGCAGGGCAAGGTTGTGAGGAGGCCCAAGGCTTCTG
CTGCTGACGCCACCACAGCTCCAGGCAGCTAAGCGGGGAC
TGGCTTCCCCTGAGGTTTGTGCTAGGCTCCTGGAAACTAA
GGCCTCCAGCTGTGCAGAACAGGGTCAGCTGGAGGATGAA
GGAAGAGATGGTATCTGCAGGCTCCCAGCAGGCGCAGTTC
TCCCTGGGAGGAGAGAATGTCTCTGAGGTCCTAGCTCATG
ACGTCTGCAAACTTGGTCGGCCATGGCCTCTAGTTCGTTG
AAATTCACCCAAGGACCAAAGTGGCTCAGTGACTGAGGCA
GGGGCAGGGACTGGGAGACAGGGTGTCATAGGGATCCTGG
CTGGTGGTCAGCCTTCGTGACTGAGGGGCAGACCCTCTGG
GCTTCAGAAAGTGGGCAGCCACAACTTACATCCCCCAACC
CCTGCCCCTGGGCCCACAGAGACCAAGATTGAAAGGAAAA
GCAAACAAAACGAAAAGAGGGACTTGGGGATGCATCTAAC
ATGTGCCTGGAACACAGCAGGTGCTCCACATGTGCCTGTA
AAGCAGACACATGCCTGCTGTATGCCACCAGCACCAGGCA
TAGAGACCAACGTGCTCCAGGTGAGTGAGACAGGTGAAAA
GTCACGCCCCATTGAAGGAGGGGCACCTGTTGGTCCTGGG
GGGGGGGGTTGAGTTCCAGGAAGCTCCTGAAGGCCCCAGA
GACTTCTACAGCATGCAGGGGCAATGGAGAGGGGCAAAGC
CAGAGACGAAGGGGCCCCAGATCTTGAAGGGCCTTTGGGT
GTAGGCTGGGGAATTGGGGCTTTGTTCAAGAGGAAGGACT
TCTTCAAGGAAAGAGGCTTCTTGAAGGGGTTTGCTGAGAG
AAGACTCCAGTCCTGGCCCCAGGAGCTTGAGAAGTGAAGC
TGACTTTCCCGCCCTCCAGTCTACAGCATCCCAGATTCCT
GGGATGCTCTGTCAACCTCCTTCTCCACCTCCATGGTCTC
CAGGTCAAGGTCTCTCAGGGGTCCAGCCCCAGGGCAGGTA
TTAGGTCTGGGGCCTGGCACAGGTTGTCCCAGCAGTCAGT
GGGCTGGGAATCTGCCTTGTCTGGACACTGGGGCCCTGGG
GCTGGGCTGGCCTGCTCTGTGGAGCTTTCTTTCCTCCTAA
GATAGAAGATGGGGCTTGTCTGCCAGGAGCCGGGGTTCCC
TGCCTTGCACGGGCCCCACCCTGCGTGGCCCTGCAGTTGT
CTAAGTAGTGGGGACACTGCCTCTTTGGCCCTTCTCCCCC
TCACATCTGCCAAGAGATGATCCTGCTCCCTGTCTCCTGG
CCCTCTTCCATCCCGGGATCCGAAAGCACCTTGCGATAAG
GAAGTCTGCAGGGATGTTTGATGAAGTTTATATGAGGACT
CTTTTTGTCTGGGCAGGAGCTTGAGAGAGGAGAGCCAAGC
TTTGCTGGACATCTTCCCTGTGCCAGTGGTGTGTTGTGTT
GGCTCACCCAGTATGTCCGCTCAGATACCACTGTACATTG
AAAATGTCACCTGCCCAACATCCAACTCCTGGTCTTCCCA
CTGAAACCCTACTCCCAGGCCTTGTCTCCTCCAGTGACTG
TTCCATCCCTCCACTCCGGCTGCTTGGCCAAAACCCTGCT
GCAGAGTCACGCTTGACTCTTTTCTCACCCACAACATACA
ATCCATCTGTAGAGCTCTTTGGCTCCACCTTCAAAATATA
GCCCAAATCCAGCCACTTCTCACCACCTCCACTGCCTCCC
GCTCATCCCAGCCACCATTGAGCTCTCTCCCCTGGGCCTC
AGCAGCAGCCTCCTGCCCGGGCTCCCTGCTCTCCCCTTGC
TCCCCTTGTCTGTTCTCAACACAGCAGCATGTTAAAGCCT
CAGTGTGATCATGTCACTCATCTGTTCAAACCCTCCTTAC
CCCTCAAGGCCCAACACAGCTGCTCCGCACTCCCATCCAG
CATCTTCTCCAGCCACATCATCGTCCTGCAGTGAACCAGA
CTCACTTCTGCCTCAGGACCGTTGCCCCTGCTGTTCCCTT
GTTGACCTGCTTCTCTCAGACCCTGCATGACTGACCCCCT
CACCTTACACCTACTCTGGATTTCTCCTGAGATGTCACCT
GCTTCTCGGGGAGGCCTTCCTGACCACCCTACTTAAACTT
GCAACTGCACTCCCCACACCTTCCCTGTTTCCTGCATGAA
TTCCCATCATTGCACTTGTCACCATCCATCATACTGTGTT
TTCATTCTGTTTATTGTCTGCACCCCCCTGCCCCTGTTAG
AAGGTATTAGGAAAGGAATTAATGTCTGTTTCATTCATCT
GTGGATTCTCAGGGTCTGCAACAGTGCCTGGCATGCAGCA
GGTGTTCAATAATTGTTGAATGAATGAATGAATGAATGAA
TGAATGGAGCCAGGGGTGAGAGGGGTTTTATCATGTCATT
GCAATTCCACAGCCTGCTAGTGGTAGCACCAGAGTTTGAA
ACTGGGTTTGTTTGGCATGCAGTTCAGAGTAGGAGAAAAC
AGTCAAGCCTAGGCCACAGAGAAGGGGCAAGGGCGGGGAG
GGCTCCAGGTAGGAGAAGAAAGGAGCAATATGGTCATGTT
TGTGCACTTGGCAACAACCAGGAAACTGCTGCGTGATTCT
GAGCAAGCCATTTCCCCTCTTGGATGCTCAGCATCTTCAC
TGGGCAAGGGATGGGGATGGAGGGTGTGTGAGCATCTTCC
CCTGCTAACATTCTGGGAGGCCAGCCCTGCTCACTGGGGG
CACAGTGGTCTCTGGCAAGTGCTGGCTTTCCTCCCAGCCT
GGCTCCTCCTTCCTCCTTCTGTGCCACCCGTGGCTCTGGC
AGGAAGTTCTGGGCCGGCTGCTGTGTCCCTGGGAGGAAGC
AACTGGAGCGGGCTGAGAGCTTTATGACTTACCTGGGCAG
GGAGGTGGGAGGGGAGGCTGGCTGGGGTCTGCCTGCCCAC
ACCTGCAGCTCCTCAGTGGGACTCTGCTCCTTCAACTTCC
TCCCCCCCCCACTGCCGGGCCAGCATCCCTGGACACCCAT
CGCCCGCTTCCCCTGGCACCAGTTGCACGGGGACAGCCCC
AGATGGCTCCTTGGTCTGGGGACAAAGGCTGTGCTGTGCC
TGGCCCTGGGCTGGCCTCAGGCTGGTCATACTGAGCCCTT
CTGTCCCCACTTGGGGGTGAGGGGCAGACAGCACTAAGGT
GACAGGCCTTTTTCCTGTCTCCCTTCCCCCTCGACCCCCA
AATCTGAGGAGCTGACTCTCCCAAGGGAAAAATGACAGAG
GCATCTTGTGTCTTGACCTAGGGAACAACAGACTATTCAC
TGCCCAGTCTGCCCTGTCACACCCAAGACCCTGCTGGGCT
CAATGCCCTGATTGTCCCCAGCAGAGAGAGACATCCACTT
TGCTGTGGTCACCACCCCCACCGCCTGCTCCCGTCACCAT
CGGGAAGTCCATCCTACATCTGACCTCCATCCTTCCATCA
GGAAGTCCATCCTACATCTGACCTCCATCCCTCCTGCTAC
CGTGACAGCCACTTCCTCTCGGGCTCCTCTCCTGCGGGTG
GAGAACAGCTGGTCCCCATCGCCTGTACTGCTTGGCCCCA
CATTCCTGCTCCAGTCAGCTGCCTCTGGCCTCACCCTTCC
TCCCGCTCCCTTCCCCACTGTCCTCCCCACCCCAGGCACA
GGCTGGTGGCTCCTTGCTCTTCACTGAACCTTGGGGAGAG
CAGGTGTGTCTCAGGGCTGAATCTCCTTTGTCTTGCAGAA
ATGGGGGGCCTCCTTCCCGGAGGCTTTTAATGAGCTCCCC
TCCCCTCACCCTACAAGCAAGAGCAAGGGTGTGAGATTTA
TTGCTGCTACTTGTAGATTCCTGAGCCGCAAATCCAACAT
GCCATCCCATAAATCCCAGACTGCAGGACGGTTTTATGGG
GAAGCCCTGTTTTTAGAAAGGGGTGTGGCTGGTCTCCCTC
CTGGCAGAGCTCAGACCTCAGGGAGCCAAGCGCCTGCCTC
TCCCCACCCCCAGAGAACAACCATGACAAAGCACGGGGAC
ATTGGGGACATTGGGGACATCAGTTGGTGTGGTGCAGATG
CACCGGCTTCCAGGACAGAGAGACTTCCTGTCCTGTGGGG
GGCCTCCTGCTTCCCTCCCCTGCTCTGAGGATCTCCCGCC
TCAGCACAGGAGGGTGGTCTGGAAGCCTGGGCAGATAATT
GTCCCCGACCTGGACCTTAGATGTTTCCTGGTCACGGCTC
CAGGTGTACATCCTTGGAGATGTTTTTTCAAATGCATTTT
CCCAGGCACCATTCTCAGAACCTCAGTTCCAGAATCTCAG
GGTGAGACCTGAGATTTTTTTTCAGGGTAAGGAATCTGAA
TTTTTTTACAATGCTCCCCTGGTGATTCTAATGTTCAGCT
ATCTTTGAAAATAATTGGCTGAGTGCTGTGGCTCATGCCT
GTAATCCCAGCACTTTGGGAGGCCGAGGCAGGCAGATCAC
TTGAGGTCAGGAGTTCGAGACCAGCCTGGCCAACATGGTG
AAATCCTGTCTCTACTGAAAACACAAAAATTAGCCGGGTG
TGGTGGCGCGGGCCTGTAATCCCAGCTACTCGGGAGGCTG
AGGCATGAGAATCACTTGAGCCCGGAAGGCGGAGGTTGCA
GTGAGCTGAGATCACGCCACTGCACTCCAGCTTGGGTGAC
ACAGCGAGACTCTATCTCAAAAAAAAAAAAAAAAGAAAAA
AAGAAAATAATTGATCTATACAAGGGGCCATTTCCACTCT
CCTATCTTGCTAGGAAATGGGAGTCACCAGGTAGGTGTGT
CTGGGTCCTCTTGTCATCGGGACCCATACCTCCTGCCACC
ATCATGAAGTCTCCAGATTAGATCTCTGTGGCCTGGATGC
TATACACAAGTGTGAGGCGTGGTGGCTGCCCTCTGGAAGC
TTCCTGTCTGCAAGAGTCCTGCAGACAGCAGACCTGAGAC
ATCGCACAGAGCCACGGAGGAGTGGCTGAGGATGACTGAC
AGGAAGGAGTTTAGGGATGGGGAGTCAGGAAAGTCCAAGG
CTGGTGGGCTCTGCCAAGGAAGCCAAAGAGGAAGCGCTTT
CAGCTACCTTCTCATCAAAGGAGGCATCACCAGCCCCTGA
GTTCCTTGAGAATAGGGACCACCCTTTACTTGCCTCTGAA
ACCCTCATGCCTGGCACAATGCTGGCGCATAGTAGGTGCT
CAGTTTTTTGTTTGTTTGTTTATTTGTTTTTTTTTTAGGA
CAGAGTCTTGCTCTGTCGCCCAGGCTGGAGTGCAGTGGCG
CAATCTCCACTCACTGCAACCTCCACCTCCAGGGTTCAAG
CGATTTCCTGCCTCAGCCTCCCAAGTAACTGGGATCACAG
GTGCGTACCACCATGCCCAGCTAATTTTTTTGTATTTTTA
GTAGAGACAGGGTTTTGCCATGTTGGCCAGGCTGGTCTCG
AACTCCTGACCTCAAGTTATCCACCTGCCTCAGCCTCCCA
AAGTGCTGGGATTACAGGCATGAGCCACCATGCCTGACCA
GTTTGTTTGTTGAGTGGAACTGAGTGAGACTTCAGGGCCC
ACTGACAGAGATGGGCCTGCCTAGCACTGCAGACCGGAGG
CCTCCACTCTGAAAGGTGCCAGCCCCCTGAAGGAATGAAG
GAGAACCTGTTCATACCCAGCCATGGGGATCAGGGTGGCT
GGAGGGCCACCACTGAGCTGTGTTCGGGGGCAGCCAGGAG
CATGCGCTGCCAGACAGAGGACCCTTTCCAGGCTGGCTGA
GGACAGAAGGATGTGACCATTAAGCAAAGCCAACATGTTA
CTGACCCATAATCCCTTAAACCAGGAGGATTCGGGAAGGG
CCTGGTCACCTTGGCAACTAGGTGCTGGCCAGTGGCAGGG
CTGAGAGCATCCTCCAGGAGTGGGCTGTGCCTGGTGCATG
GCTAACAGCTGGGAGCGGGTGCAGGGCGGCCCATCACGGG
GCTCACCCCCTGGTGCCTTCTTGCCAGCATGGGTGGAAGC
CCTTGTGAGGCCTCAAGGGCAGTGTGTGCAGAGCAGGATG
AGAGGGGGGCTGCACTGAGCTTGTAGGAAACCATGAAGGG
AAGTGGAGGGGAGGTGGGACAGCGCTGCTGTGGGTTTTCA
GGGCAGGAGGGAGAAGGGAGGGTCTGCAGGAAGAAGCAGT
TGCATGGGTCTCATTGGGTGGCCAGCAGGGCGTCCTCTAG
TTCAGAGGGCATGAGGAGCTGGGGAGCCTGAAGAAGAAAG
CTTTCATGGTTGGGGACAGGACAGTGGGGGTGGGCAAAGC
AGCTCACCCCACTCCTCCATGGTGTTTTCGGTAGGGGATA
CCCTGCCTGCTCGGAGGGCTCTGGCATGGGAAGAGGCCAG
CAGGGATCAGGCCTCATCTTCCCTAGGGCTCAACTCTATT
TCTGGCAAGCTTCCGTGTTTCCCCTGAGACCTTCCACTGC
TCCTGACCTCCCGTATTTCAGCTGGAGAGGAGATGCAGCT
GGCCAGCTCTGATGCACTCTTCCCTTCCTCCTCCTTTTCC
CCTCTTGCCTCCTGGGGCACGCCAGAGCAGGGATCTTCAG
GTGTCGATATCGGAGGTGAAATGAGGTTTGGACCCAATCA
TGTCCCAAGGGTGTTGGCCAAGCTGACATTCAGTTTATGG
GCCTTGGTCAGTAAGATTTATTGGCTGTTGACACATTCAA
GCCCTTGGACACAAGTTGGTAAATTTCTGCTGGCCCAAGG
ACTGCCCAGTTCTGGCACCCTCCCTGCCACCCCAGCCCTT
CCCCCAGAACTCTCTAGACCTCCAGCAGCTAAAGGGCTCG
GGTCTGGGGGGCCTTCAGGATCCTCTTTGCACATCATGCC
TGCTATTATGACCAATACTTTGCTGGACTAGGTGGTCCAT
AGAGAACCGCACGGGGTATGGCGGGGTGGGCGGTGGGGAG
GGGAGGCAGTGCTGAGAGTCACTGGGAGGAAGAGGGTGAC
TGGGAAGAAGAGGGTGAACACCCACCCTCAGAAGGGTCAA
ACTTTGCAGAAGACACAACCCTCCCAGTGGCTCCCAGTGA
TGGTGGCATACAGGGCAACAGAGCTTGATGGGAAGAGAGA
GCTGAATTCCCAGTGGGCGGAGACCTGGACTGGTTGCCTT
GTTCTTTTCAACTGCTGTTCTCACACCTCCCATCTCAGGA
CCCGGCTGCCCAGTCCCTCATGATCATGAACAAGATGAAG
AACTTTAAGCGCCGTTTCTCCCTGTCAGTGCCCCGCACTG
AGACCATTGAAGAATCCTTGGCTGAATTCACGGAACAATT
CAACCAGCTCCACAACCGGCGGAATGAGGGTGAGAGGTCT
GGGACCACCCAGCACCTCTCCCACCTACCAGACACTCCCC
AGGCACCTCCTTCCCCCCCCTGCCCACCCCTTCCCCACTG
GCCTTAGGGGAGGAGCACAGCGCCGGGGGAGGGGGGCTAC
CCTTCTCTCCCTCAGGGCAGAGAGGCATGGAGGGGAGCTG
ACGCCTGTCCCTCTTAGACTTGCAGCTCGGTCCTCTTGGC
AGAGACCCCCCGCAGGAGTGCAGCACCTTCTCCCCAACAG
ACAGCGGGGAGGAGCCGGGGCAGCTGTCCCCTGGCGTGCA
GTTCCAGCGGCGGCAGAACCAGCGCCGCTTCTCCATGGAG
GTGAGGGCCTCTGGAGCTCTGCCCCGGAAGGTGGCAGGAT
GCACGCACAGGGGTGTGCACAGGAGGGCAGCTGCCTTACA
GCCAGACTTTGTGAGTTCAAATTCCAGCTCTGCCATTCAT
TAGCTCTGTGACTTTGAGCAAGTTACTCAACCTCTGTGTA
CCATGGTCTCCTTGTCTTTAAAATGGTCATCATGGATTAA
ATGGGTTTATCTATGCCAAGTGCTTGGAACATTCCTGAAT
TTAGCAAGGGCTAGACAATTTGACTATTTGATCCACACAC
ATATGCCCAAGTATATGAAAAAATATACTTACAGGATCGG
TGCCTGTAGGGCATGAGATTGATGTTGCACAGATGGTGAT
ACTGTGGCCCGGAGAGACGGAGAGTGACCTCGCTGTGCTA
AGGTCACACAGCAGCCCTGGGTGTTCACGTGTATGTCTTG
AGCACACACTGGGAGCAGCTGTGAGCCTGGGGTCACAGCC
TGTGATTGGGCTCTGAATGATTGTTCTGCAGGGAATGCTA
GGTCCCGAGTGAGAGTCTGGGGCCCCACAGCCCTAGCTAC
CCTGAAGCCAGCAGTGGTGTCCCCATCTCATCCCTGTCAC
CACAGGACGTCAGCAAGAGGCTCTCTCTGCCCATGGATAT
CCGCCTGCCCCAGGAATTCCTACAGAAGCTACAGATGGAG
AGCCCAGATCTGCCCAAGCCGCTCAGCCGCATGTCCCGCC
GGGCCTCCCTGGTGAGTCCCAAGAGGATCAGAGGACGAAA
GGTGGGGTGATATGCCCTCCCCAGCATGGGCATATCAGTC
CCAGCTGAGGCCTATATGGGATTTCCAGGAAGATTCTCAG
GCCTCTGGCGCCACCTGCTGGCTTGAGTGCATTCAACTAG
ATCGTCCCCCTACATCAACATCCATTTCCTAGATGGGTCT
CACTTGGGCTGGAACGGGACTCTAAGCCCACACTGGGTCC
CACAGTCTCCACATGGTTAAGATCAATAGGCCAGCTGGCA
TGTGCCTTCCAGTCCTAACTGCCTATCAGAGCTGTTTGGG
ACATCTTACAAAACACAGACTCTACCTCCAGACACCTATA
GAATCAGCCTCTCCGGCTAGGGGGTCCAGGAATCCATCTT
GTTAAGGGTTGGATACACCTGAGCTAGAAGTGCACTGATG
AGAGACACAGTCAGAGAGGTGGATTCTAAACTGGACACTC
AAGGTACAATGGGAAAAAAGGCAGCATTCACTCTGGAGGA
GCTCGTGGTCTCAGTCGAAGACACAGGTAGCCAAGATGTG
CAACAATCCCAGCTGCCACAGCTCTGGGCTCTACACTCTT
GGCTGTCCTGGGAGGAAGAAACTCACATTTTCATGAGCTC
TGTCCTTTATCACAGGGATAAAAGGAAAAGGAGCCCCTTC
CACCACGGGGTCTCATCCCTTCCCTCCCAGAGGCTGGAGT
TGGGGGAGGTGTCATGTCTGTGGAGCTGCTAAGGGCTTCA
AGCTCATGGCATTCTATGTCTCTCCCTCTCAGTCAGACAT
TGGCTTTGGGAAGCTGGAAACATACGTGAAACTGGACAAA
CTGGGAGAGGTAAGACGCTGGGTTTGATCTTCTCCGAATA
GCCAGGCAGGATGGCTTGGAGGAGGGGCAGACCTCCCTGG
TTGGCCCTCTCTGGTTGGCCCTCTCGTGGCCCCTGCCCCA
CAGAGGTACACAGTCTTGGCCGTGCATTCTGGCCCAGCCT
TTGGCAGGGGTTGAAGTGGGCTTAGATCCTGAAGGAGGGT
GTGAGGATAGAGTAGCCATGGCCCTGGGCAGAATCTAGTC
TTTTTTTTTTTTTTGCAAGTCCTTCTTGCCTGGGTTCAAA
ACCTAGCTCCACCATTTACTAGCTCTGTGACCTTTGGTGA
GTTATATGACCTCTCTGTGTACCTCAGTTTCTTCCTCTGT
CCAATGAGATAGTAATTGTCCTATCACATAGGGTTATTGT
GAGCATTGGGCAGGTTACTGTAATCAGCTTATGTACGGCA
CACAGACAATGCCTGGCACATAGGAAGTGCTGTGTCACTT
AGCTATTTCTGTTGACACTGCAGAGGCCTGAGGTGGGTGA
AGGTTTATAGAGAGGGGGAACACACAGCCCTTTCCCTCCA
GGAGCCCAAAGAGGTGACCTCTGTGTAAACATCAGCATCA
TATAAGGAAGACAAAACCTGCTGTTATCATAGAGGGGCAC
ACGGCATGCTGGGGCTTGGAGGAAGGACGGATTCACTCCG
ACTGGGGAGTCATTAGGGATGCTTCCTGGAGGAAGTAGGC
TTTGGAGGAAACAGCATGTCAGTAAAGGGAGGAAGGGCAC
TCAGGCCCCAGTCATAGCCCAGGCAGAGACACAAATGGGG
AGGCACTGGACAGAGGCCAGCAGCATCTGAATGTGCCTGG
GGCCTCTGCGGCCCTCCATCCCAGGGCACCTATGCCACAG
TCTTCAAAGGGCGCAGCAAACTGACGGAGAACCTCGTGGC
CCTGAAAGAGATCCGGCTGGAGCATGAGGAGGGAGCGCCC
TGCACTGCCATCCGAGAGGGTACAGCATCCTAGGCTCCCA
CACTCCCCTAGGGGCTTCGGGAGGAGGGGTTCACCAGCTT
GCGCCCCTGTGGGAGCTGGGGGTGGAGGGTCATTGCTGGA
GTGGGACTCCTGGTGCTGACCCCAAGAAAAGAGGGTATGG
GGACACATGGGGTCCTAGGGACCCAGGTGGACCTGTCTCC
CAACAGTGTCTCTGCTGAAGAACCTGAAGCACGCCAATAT
TGTGACCCTGCACGACCTCATCCACACAGATCGGTCCCTC
ACCCTGGTGTTTGAGTACCTGGTGAGAGTCGGGCTGGGGC
TGGTCGCCTCTCCCTCTTGTGGTGGAAACAGGGTGTGGGT
AGGGGAGTGGGAAGCTGAGGGAGTGGGAGTGGTGGGATGA
GGGTGATCCAGGCCTTCTTCTGGAATCAGATTCTCAGATG
CTCCCGTGCAGGAGTGGGCCAAGAGCTCAGGCTTAGGGGT
GGCTCGAGCCAGGGACCTGTCCCACTAGTGGGCGTGGGCC
CTTCCCAGGGAGGGGCTTCCTCTCCTCAGCCTGTGTCTGG
GCTTCTGGCCAGGGGTCACTGTGGGGCAGGACTGAGCCAT
GCTCTGTATTCCAGGACAGTGACCTGAAGCAGTATCTGGA
CCACTGTGGGAACCTCATGAGCATGCACAACGTCAAGGTG
AGGCCTCGGGGGCAGGGTCCCCCCATCTTGGCAGCCACCT
GTCCAGAAGCCCAGTGTGGGGACCCACTCTCACCACCAGG
GATCCGGCTGCTGAGGTGGCTCAGACTTTCCCACGTAGGA
AAGAGGGAGAGGGCAATGCCATCAACGAGTCCAGGAACTG
GGTTGAGCACTTTACCCCAGGAACAGACACACACTCTCTG
CCACTGTCCAGCTGTTGGTATAAAACCCACTCCCAACTGT
GAACATCAGTTTCCCCGTCTGTCAAATGGGAGTGTGAGCT
ACCTGCCAAAATGCAGGGAGGCTTCTGGGGAAGCTTGGGA
TTATGAATGACCTGTCCTGGTGTTTGTTAAAGAATCAAGG
CTGGGCATGGTGGCCCACGCCTGTAATCCCAGCACTGGGA
GGCCAAGGCAGGAAGATGGCTTGAGCCCAGGAGTTTGAGA
CCAGCCTGGGCAACATGGCAAGACCTCATCTCTACTAAAA
ATTGAAAAATTAGCCGGGCACAGTGGCGTGCACCCATAGT
CCCAGCTGCTTGAGAGGCTGAGGCAGGAGGGCCACTTGAA
CCCGGGAGGTTGAGGCTGCAGTGAGCCATGATCACACCAC
TGCACTCCAGCTGGGTGACAGAGTAAAACCCTGTCTCTAA
AAGAAAAAAAAAAAAAAAAAAGGATCAAGCACATACGTCT
CCACATAGGCGGGCATCCTGACCCCGTGCTCCTGACTGAG
ACATCTCTGGCCCCCCCACACTCACTGCCTCCTCTGCACC
CCTGGTGTCCTCCCGTCTGGATGGGATTCCCTGGTGTGGG
TGGGGTCCAGGATGGGGGCTGCAGGGTGGGCAGGAGAATG
AGGGGCTTGTGCTGACCTCACTGCCAAGCCCCTGCCCCCA
CCCCGGTCCCAGCCTTGGAGCAGAGGCTCAGGGCCACCTT
CCACCCCACATTTCTCTTCCCCCTCCCCCAGATTTTCATG
TTCCAGCTGCTCCGGGGCCTCGCCTACTGTCACCACCGCA
AGATCCTGCACCGGGACCTGAAACCCCAGAACCTGCTCAT
TAATGAGAGGGGAGAGCTGAAGCTGGCCGACTTCGGTGAG
GCTGGGGCTAGGGTAGGGCTCTGACGCTACTGGGGTGCCT
CAGGGTGTGGGTGCAGTGGGGGAGGGCATAGCAGTCAACC
TCGCAGCACCTGTGGACAGAGGTCCAGCGACATGTCTGCC
CCCAGGACTGGCCAGGGCCAAGTCAGTGCCCACAAAGACC
TACTCCAATGAGGTGGTGACCCTGTGGTACAGGCCCCCCG
ATGTGCTGCTGGGATCCACAGAGTACTCCACCCCCATTGA
TATGTGGTGAGTGAGCACTGTGGGGACGGAGGAGGGGAAG
ACAGGCCTGGCCACACCTCCAGACTCTCTTTTGCGGCCCC
AAGGGCCTCGGGGAAGAACTACCTAACTTCCTTTGCCTAA
AAGCCATGTGACATCCTGCTGAACTGGATGTTAAAAAATT
AAGTCTGAAATATAATAGGTTAGGGTTTCCCTGGCTTAAA
TAGACCCCCCAAGCCTGTGCATTTGAAATCCTCTCCCAGA
GGCCTGTACGGGGGTTACCAGAGACCCAGAGGGTCCAAGA
GGGCCCCTATAGTAAATACGATGAATCTTCCCCAAGCATC
AGTCCCAGTGAAAATTTTGAAAGAGAAGTACTATTTTTAT
GTTAAAATGAACAAGCGTATGATTTGGTGTAAAATGAAAA
ATCAGCCCAAATTGCAAGCCAAGCTGCCAGTGGTGATGAA
TGGCTGCTGTGACTCCGCCCCAAGGTTCCCCAGGAGAATG
GATTTATGTACTTCTCTCTTCCAGTGGGGCACACAGTGGA
GAGAGTTTGAGACAACACTGCTGAGAGAATTGCCACATGG
GCGATGGCTGCACAGACCCAAACCTCACAGAGTGAAAGGG
GAGAGGTCGCAGCTTTCCCGAGCCCAGGGAAGCCCCCAGA
GAAGGGCTGTAGTGGGGGCTGGGCAGTTCTAGGAGCCTCC
ACTGCCCTGGGCCACTCCGCCGCCGCCAGAGCCACGACCC
CTGCAGCCGCCTGTGGCAGGTCGTCTTTGGTGCCCTGGTG
GAGCAGCCCTAGGAAGGGCGGCCGCCCCTGCCTGATGCCG
CCCCTGCCCCTTGCTCCCCGCAGGGGCGTGGGCTGCATCC
ACTACGAGATGGCCACAGGGAGGCCCCTCTTCCCGGGCTC
CACAGTCAAGGAGGAGCTGCACCTCATCTTCCGCCTCCTC
GGTCAGTCTCCCGCTGCTCCGTCCCTCTCACCACCAGGGG
GCGCCGGAACTCCGTCCAGCCCAGGCGCGGGGTGGGACGG
GAAGGAGCGGCTCGGCCGGTTCTCTCCGGGGCGGGGACCC
CCCTGTGGCCTCGGCCATCTTTGCTCCCACCTCCTACATT
GCATCCCTTTCAAGTCGGCCTTGGCCCTGGGCTTCACGCA
GGCCCTCCGCACCCTCTCTCGTCTCCCCAGGGACCCCCAC
AGAAGAGACGTGGCCCGGCGTGACCGCCTTCTCCGAGTTC
CGCACCTACAGCTTCCCCCCTACCTCCCGCAGCCGCTCAT
CAACCAAGCGCCCAGGTAGCCCCTGCGCCCGCGCCGCCCC
TTCTGCTGTGGCCCTGGCTCTCCCATCCCCCTCGTCGCAC
AGCCTGTGTCCGCGCCTTCTCCTTGCAGGTTGGATACGGA
TGGCATCCACCTCCTGAGCAGCCTGCTCCTGGTGAGTGTC
CTCCTGGCGGGGCCCAGGGAGAGGCAGCCAAAGAGCCGAA
GTCCCCGTGCCCCATGCCGGGCCTACGCCCCAACTTCTGT
GGCTCGTGTGCTCACACGTCTTTGAAACATCTCCCCTGTA
CTCTCCACCCCCAAGGCCAAAGGGAGCGCTGGCCTCTTTA
CACATCCTCTGGAGTCTGTGCACTGCGAGCCCAAACCCGT
TACTTAGCTGTGTAGCTCTGGGCAAGTTACAGAGCTCCTC
CATGCCTCAGTTTCCTCAGCTGCAAAGTTATAAGCTGGCC
GTGAGGATACGTTGAGATGACGGGACACACTTAGTGTGGT
GCCTGTCTTATAAGGCACACGATGAAGGGTCGTTACCGTC
ACTACGCTTCCTATTACGGATGTTCTCCTTCTGATCATGG
TTGGTTTGCATCTATATTTCCATCCCAAGAGAAGGTCACT
CTCCTGAAGTTTCATTTCTGGTTTTCCCTGGTGGCTGGAG
ACCGGGGAGCCTTCCCTTGAGTCTTGAGATGGCCTGAGGC
TGGGTTTGTGGTAGGGGCTGGAGGCTGACCTGGGGCTTCT
GTTAGCCTCAAGCCCCACCCACCTTGGTGCTCTAACCAGC
ACTGGAGTCCTGCTGCCCAAAGAGTTTGCAGCCCCCCAGC
CAGGGCCCAATAGCCCCACCCTGTGCCTTTCAGTATGAAT
CCAAGAGTCGCATGTCAGCAGAGGCTGCCCTGAGTCACCC
CTACTTCCGGTCTCTGGGACAGCGTGTGCACCAGCTTGAA
GACAGTAAGTACTGGGGGGGCCGGGAGCAGGGCCACCCAG
AACCAAGGAAAGGGGTTGGTGAGTGTGGGCAGAAGAACCA
GAACAAAGAGGCCAGAGGCCCCAGGCCCAGCTGAGCAGCC
CTGGGCACCTTGCCTTCCCTGCTGGGGTTCTCATTCCGAA
TTGAGGGGGCAAACAGTGGAAATGAGATGCTGCCTCGAGG
GCTCAGTTGGTCCTTCTGGGCCAGTCCCCACTGGAGGCCA
GCTCCACCCAGCCCTCTCTAGACTATGCCCTTCTCTCCCC
CAGCTGCCTCCATCTTCTCCCTGAAGGAGATCCAGCTCCA
GAAGGACCCAGGCTACCGAGGCTTGGCCTTCCAGCAGCCA
GGTAGGGGCTTGTGCTCTCCTGGACCCCTCCCCTTGTTAG
TGGAAGCCAGAGCAGGCTACCGCTCCCCAGTGGGGACTCC
CATGGTCCCCCACCACTGGCTTCCCATTGGAGTCTTTGGG
GAGCAGAGAAGGGCTTGGTTTCTCCTGCCTAGACTTCCTC
GTCCAGCTCTTCCCTCCTCAACCCTCCACCCCAGACAGGA
CATTGCATTTGACAGTAGCCCTGGCAAAGAGGCATGCTGT
CTCTGGTGCATTCTCTCTGCAAACCTGAGCTCTCTAATCA
GATTCCATCCTGGGAGAACGGTACTTTGTTCCTAGAACAG
TCAATGGCCTTGGACATTGACAAGTGCTTTCCATGCATCC
TCTTCTTTAATCCTTAAAACACCCCTTGAAGTTAGTACTA
TTAATATTCCCCATTTCATAGTCAATGAAACTGAGGCTCT
GGGAGGTTAAGTCACAAGTTCATGCAGCTAGTAAGTAGCA
GAGATGGGATTTGACACCAGGTCGGACCGGCTCCTGTTTG
CATGCCCTTGCTTGCTGTGTCAGAGCAGCTCAGGGGGACA
GCAACTGTCCCTGCTGACCTGGGGTACCCCTCAGCCCAGC
CTCCTCCCTGCAGCCCCACCTCTTCTCCATTCTCCAGGAC
GAGGGAAGAACAGGCGGCAGAGCATCTTCTGAGCTGCGCC
CACCTTGCTGTGGCCAAGGGACAAGAGATCACATGGAGCA
CAAATTCGGGTGGGATGGAGCCCGTGTGGCCCTCGGAGGA
CTGAAGAACGAGGGCTGACAGCCAGCCCGGAAGACCGCTT
GGCAGCCCTGCTGGCCACGGCTGTTTCTTCTCTGTGCTTC
CCGCGTTCCTCCCCAGTAGCCCTCACCTGCATACCAACCC
CTCCATTACCCACGTTGGGGCTAGCATGAGCTGCTTCCCT
GAGAAGACATGAGACGGGGGGTCCTCGTACCCTCTCCCAC
CCTGGTGTTTGAGCACCTGCGTGGGATGCACATGGATGAC
AGAATCAAGGTGCCAGGATGGGCACTCTGCCCTGGATACA
GGCTCTACCCTCCTCCCCCAGGGCCGGCCTAGCGCCAGTT
TGGTAGTCCCCCTTTCTGGCCTCTTGGACACACGTTTCAT
CTTTTTCCCCTCTGAGAGCAAGAAGAGACATGGCATGTTC
TCTGGGACCCTGGAATCCTAGGTACCCACATGTATGCCAA
AGCCTACCCCACCTGGCAGGTGTCCCACAGCAACAGAAGG
AATAGTAGTCCCCACTCTTTCCATCAGCCCTACCCTACCT
TCATTCCCCCGACACCCTCTGGCTTGAACCATGGCTGAGC
AGTGCCGGCATATACTTCGCCAGCATGCTTGGATGCCCAG
CTGTGTCCAGAGGTTGCCTGGGACCGCCAGTTGCATGCCT
GCCACCTCAGCTAGCCCCTGCCCACCTCATCAGTCTGAAT
GGAGTTGCCTTAAATTGGCAGGTGGTACTGCACTCACTGC
CCTTGGAGCTGTGACCAGCTCCTGCCTGTCCACCCCTTCC
CGAGGTGGCTCCTGCTTATCTTATCATCCCGGGGCTCTGA
TTAGCCAGGCCTGGTCAGGGTCCTGGGGACGGCACCCAGA
TATGCAGAGTCACCCTGACACTGGTGCCGGGCTGACGACA
GCTCCCGAAGGCTTGCACAGCCTCCCCATCCTTCCTTCCG
GGCCGTTGCGGCTCTGTCCACCTGATCCCAATACCAGCTT
CCCCGAGCCCCTGCCACCCCAGAGGGCGACCACGACAGGG
AGAGGTGTAGATGCCACCACCATCTGAGGGAGAGGAACGT
GGAACGGTAGCAGGCTGTGATGCTGAGAGGCTTGCCTCCA
GGGGCTGGAAGCCCGGGTGGCCAGGGCCCCTGAAGAAGGC
TCCCCTCTGTATCCTCCAGGTCTCCTCAACGCTGGGCTGA
TCCTGAATGGCACAGGCCAAGGGGAGGCCAGCCTCGCCTT
TCTACCCAGGCCCCCTGCCCTGCCCACCTCAGGCCCCCAC
CCTCCACTCCTCCCCACGGTACTGTGAACGTCCTGTGACT
CAGCGCAGAGACAGATAATATATTTAATTCATGTTGTACA
GAAAGGAGCGAGCGGTCTCGTACAGAAAAGCTGATTTTGA
TAGATTGATGCCAAAGATGGAGAACCGAAGGCCCCTCTCC
AGGCCTAATGAGTGTGGGTGGGCGTGCTTGTGTGTATGTG
TGTGTGTGTATATAAATATATATATATATAAAGTGAGGAG
AGAGTTTGATTTGTGTGTATCTCTGACCTCCCCCACACCC
CAGGCTGTGGGACGGGTGCCTAGCATTCACCTTGCTGTAT
CCTGGGTGCTGCTGCATTCAGAGCCAGAAGTTGGCTCTTG
CTGAGGAGCATCAGTGGTTGTTGTGGGTGGGCAGAGGAGT
CCCAGGCCTGGGAGTCTGACCTGTGGCCTGGCATTGGCCC
AAGTTGGTGCCTGTGGGCGGGGGGGGTGCTGGCCAGGAGA
GCAAAGAGGGACCCCTGGGTGGGGGTCTGGGGTCTGGCCA
TGCAGCTGATGCCTGTGTTCCTGGTGCCAAATGGCCCCCT
GGCTTCTGAGGAGGGAGGTAGGCAAGATCAAGATGGGGTT
GACATGGGAGATGGCCAAGGCCAGGGCAGCAGGACGAGGG
TGTGGGCCTCCCTGTAATTCAGGCCCTGCAAGAATTGCTG
CAGACCTCGAATATACCTCCTGCTGCTGCCTAGACCGCCT
CCCCACCTTTGATCTGGATGCAGCCCCCCGCAACACATCA
TACACAGCTCCCAAAGTGCTCAGAATCCTGCTGTTGTCCA
ATTCGGGGTCCAGGTTTGTTCTTCCCGAGACCACTCTGAG
AATGCAGGCCCTGGACCCTGCCTCCTGACCTGTCCTCATG
CCTGGCCTTAAGCACTTTGCAGTTTGCCGGCATGGTTTGC
AGTTACTTAAGAGGGTGGCTGCTTTCCAGAGGAGGAAGCT
GATGCTGAGGTTGGTGATGTCTCCTAAGGCTCTGGAAGTA
AGGGGGCGGCCAGGGCTCCATTCTCAGCTCAGCACCAGTT
CTACCGAATGAGACCTCCTCAGTTTGCTTGTAGGCAGCCA
GACAGCAAAGTAGGATCGTAACTCAGACAATTAGTGCTTG
AGGGGAGGAGAAGGGCTGGGAAATGCATTGGTAGGAATTG
GAAACCAGACATTTATTAAGTTCCCTGCTGGGTGCCGGGC
AGCCCTGTGCCCAGGCATTGTCTCACTGAATCCTCATAGA
AACCCCCCTTTCTCCCCACTTTGCAGATGAGGACATGAGC
CTCCCAGGGGTAGCCTGGGGTCACATACCAAATTAGAATT
CCAGGTGTCTGCCCCCCCAGCCCTGTGGTCTTCAAGGAGT
GGGAGGCATGGGGAGGTGAGGTGGAGACAGTGCAGAGGCC
CTGGAGGGAGGAAAACACACAAGGAAGGACATGGGCAGAT
GCTGCCTTGAGGAGTACTTTGTAAGGCCACCCTTGTGGCA
GGCGGAGGTGGCCCGGCGAGGCTCCGCATCTTTAGGAGTC
TCTGGGGGCAGCCATTCTTGCTGCTGCAGCTGTGGCCCTG
CTGAGGAGGCACACACCTAGGGGCTTCTGACATCAGGCAC
ACTGAGCTTCTGCCCTAGAAAGCTGCCAGGGCTGGGAGCG
CAGGCCAGCCTGGGGGTGTGGAACTCACCTGGACAGGCCC
ACACCAGGCCTTGGATATGATTGGTGCTCAAAAAGTGATG
GCTCCAGAGAAGGAAGCTGGGTTCCGGCGTGAAGAGGGGC
TGAGTGATTTTGGCCATGAGCTGCCACTGGGCTCCCAGGG
ACCAGGCTGAGCTACAACGCAACCCAGTGTCCTGGAGCCC
TCGGTTTCCTGGGTACCCCTGCAATCATTTCCTTATGCCG
GTGACTCTCAAAAACAGGAGCCTGCCCCATTCTGCTGGAA
TCCCCGGCCCAACGCAGCCTTTTGCAAGTCATTCCCCCTC
TGGCCTGACTTTCGCCATCTGCCTGCTTCTGGGACAGGTC
AGGAATATCCAGGGTGCAGATGCCGTCCCCTCCACCATGG
CCACTTGGCAGGGGCATTTGAGGCGTGTAGCAGCCCTGCG
GCTTCAGACAAAATGTCCTATTTGCTGAACTCTACAGGGT
AGGGGTGATATCAGCTCCTGTGCTTGTCACTGCCCACATC
ATCTTGCACCCCAGTGGGACCTGGAGCTGGCTCTCCCCTG
CCCCACCCTCCTGTGGGCTCCCACTCACCCTGCCCCTACT
CTCTGGGTCCAGTGGTCAGGGCTGATGTCTAATAGGCCAC
CACTCCTCTACCCTGCTAGGCCCCCTGGGCCAGCCAAGTG
TCAGGCACTGTTGCAGGCCTGCTCCTTTCCTCCCTCCTTG
AAGCATCCCAGCCTCCTTTGGGCCATCTCCCCACCTCTAT
CTCTGCTCAGACCCTTGCTTTTGGCCGTGACACTCTACAG
CACCCCAGTGAGCCCCTCTATCTCCAGAGCAAATCATCAG
CACCGTGAATTAGCCACAGCCTCCTCCATGCCTGGCCCTG
TGCTAGATGCCAGGACACCAAGATGCATGACATTCCACTC
CCACCTTCCAGAAGCTCAGACCTGCCGGCAGAGATGGCCT
TGATTACAGTAGGTTTTCTCAAGAACACACTGTGCACCTG
GTGCTGTGCTAGGCACTGAGGATACAGCCGTGAACAAGAT
GGCCAACCCCTATTCTCATAGAACTTATGTTCCAGTGGAG
GGTATAAGACGTTATCCAAATCAACAGGCATATCAAGGGG
TCATAAGTGTGATGAGACAAAATAAGGCAGGGGCAGGTTT
GAGGGGGAAGAATGTGATGGCATAGTGTGGGGAACTGCCT
GGTCAGGGAGGGACCTCTCCATCAAAAGTGAGCTATGGGC
TGGGCGTGGTGGCTCACACCTGTAATTCTGGCACTTTGGG
ATGCCAAGGCAGGCAGATCGCTTGAGCCCAAGGGTTTGAG
ATCAGCCTGGGCAACATAGCGAGATCCCGTCTCTATTTAA
AAAAAAAAATTAGCTGGGCGTGATGGCTCATGCCTATAGT
CTCAGCTACTCAGGAGGCTGAGGTAGGAGGATCACTTGAA
CCCAGGTCGAGCCTCAGTGAGCAGTGATCGTGCCACTACC
ATCCAGCCTGGGCAATGGAGTGAGACCCTGTACCAAAAAA
AAGTGAGCTGTGTTGTGTAAGGGGGCCACGTGGACAGCCA
GGTACAGAGTATTCCAACAAAGGCCCTGAGGTAAACATGC
TTGAGAATGAGTGAGAGGCAGTGAGGCCAGGGCAGAGTGA
GCCAGGCAGCATGGCAGGAGGACTGGATCATGTGGGGCAG
TGGCTCTGCCCATTAGATCCACCTGGGAAGTGTTTAAGAT
CCACTGCCATCCGGCCCCAGCTCAGATTGATTCAGATGAC
CCTAACATGTAGCCAGGGTTGAGAACCGCTCACTCGTGCG
GGGTCTTGCGGGCTGTGGTAGGGGTTCTGGATTTTATTCT
GAGATGGGAAGCCACTGGCCTCTGTTTTTAAAGGCTCAGA
GGGTCAAATAGGAGATGTCAGCCCCTATGAGGAGGGTGCT
GGGGCAGGGAGAGGAAGGATCCCCCAGGTGGTGGTAGAGC
AGCAGCAGGTGTGGTGGGAAGGGAGAAGGGAAGCACCTGC
TCTCCTGTGTTGCTGTGAGAGGGACTATCATCCTAATTCC
AGGGAGGGCCACAGAGGCTCTAGGGTTAGGTAACCTGCAT
GGCCACACAGGGAGTAAGGTGGACTGTCAGTTCCAACCCA
GGTCAGCCTACCTGAGCAGCTGCCTCTGGGCAGGTGGGGG
TGCTGGCACGGACACTCCACCTCACTTGTTTGCATGGAGG
ATGGGCATCTGGTTTCCAGGGACTGGGAAATCCTTGCCTT
CTGGTCACCTAAAAGCATTGTCTGACAGGCAGCCAGTAGG
CACCTGGGGGTTGGGCAAAAGTCACTATCCCCCACCCCAC
CAAGTGCCCCCTGCCATCACTCAGCCCCTCTTCTGGACCC
TCAGAACCTCCCACCATCTGCCAACTAAAGGCATCACTGG
GCACCAGGGCCCTGCTCCCGCCCTAGCTGTGGAGGCCCAG
TGGCTGGCATCATTGCTGATGGTCAGTGCCCAGACTCCAG
GCGAGTGTGTGCCAATTCTCCTAGACAGGACGGGTGGGGC
CAAGGGAAGCTCTAATGAGATTGCGGGTGCCACGTGGCCA
CTCCCACTTCCTCCCTTGTTTTCTCCTCTCCCTTCTTCCT
GCTTCTTTTTACTTCTCTCAGTGCCCCTTATGGGCACTAG
GTATTACTCAGTGGGCGGCCCTGAGTAACACTGAAACCCA
GAGATCAATAATCTGACCCAGCCTCTTCTCTAAGGAAGGA
GATTTTGCACCCTCTCCCTTGAATCAACTCAAGCCTCCAG
TCCCTGAGATGTGTTCTCAATGCCAAGCATCAACCTTTGC
TCCTGCACCCCCAGGCCCTTCCTGGTGATGTGACACAAAC
ATGGAGAGCTGAAGCATGGACAGGGCGTGGCAGGGAGGAT
CCCCGCTGCCCTCCTGCATGTGGTCAGCACTCCTGCTTGC
CCCTTTCTGGGCTAGAAACTTCTAGCCCAGTTCCTCATCT
TCCTGTCTCCTCCAGAGCTCCTCTCTCCCTAATTTACTCA
TTATCCATCAGATAGTTCCAGACTCTGTGCCAGGCTCTGT
TTTTAGTACCCAGGATACAAACTTGACCCTGACTTAGACC
CCACTCCCAGGAGCTCAGCGTCTCAGAGGCGGCTAGGATG
TAATCTTTTCCTCCTCTCAGCTTCTTAAGGTCTCAGCTAC
CTGGGGGAAAGACAGTTGTCCATTAGTCATTCTATTAAAA
TTTGCTAAGGTTTTTTTTTTTTTTTTTTCAAGAACGATAA
AATGTTTTAATGTCCTCATGTTTTCCCTGGAGGAGAGATT
GGTTAAGTCCTAGGTTCCTAGGGAGAAGGAATCTTGCACA
ACCAGGGAAATAGCACACAGGCTCCAAAATCACACAGACT
TGGATTCAAATCCCAGCTCTACGGCTTGCAAGCTGTGTCA
CCTTGGGAATGTTCCTTAACTGCTCTGTGCCTCAGTTTCC
CTCTCTGTAAAATGGAGACAGTGATAACACCTATTTCACA
AGGTTGTGAGGATGTAAGAATGAATATTCAGGCCGGGTGC
GGTGGCTCATACCTGTAATCCCAGCCCTTTTGGAGGCCGA
GGCGGGTGAAACACTTGAGGCCAGGAGTTTGAGACCAGCC
TGGCCAACATGGTAAAGCCCCGTCTCCACTAAAAATACAA
AAAGTAGCCAGGCGTGGTGGTGGACACCTGTAATCCCAGC
TACTTGGGAGGCTGAGACAGGAGAATTGTTTGAACCCAGG
AGGCGGAGGCTGCAGTGAGCCGAGATCGTGTCACTGCACT
CCAGTCTGGGTGACAGAGTGAGACCCTGTCTCAAAAAAAG
AATGAATATTCAAGAGGGGCCTGACCCAGAGTGCTAGGTG
AGTGAGCTTCACATCCTCACTCTGCACACTCGCACCCACT
TCTCCACATGCAGGAATTCCAGCTTCCTCCCTCCTGGAAG
TAAAGTGGAAGATCATATGCTTTTATTTCTTGCATTCTTC
ACTCTTGATAAGATCTCAATCAGCAAGAATGCATTAAGAA
CATCCTACTTAAAAGATTTTGCAAGACTTTTAAAATTACC
TCAGCCCAGAGTTTTTTCTCCATGGGAGCTTTAAACGTAG
CTGGGGAAGTAAACATGGAAAGAGAATTTATGATAAAAGG
CACTGGGTCAGGTGTCACTCAAAGTGGATCCGCTGCCTCT
TGAGGCAGTAAGCGCTTTGTCCCCTAGACTGGGAAACCAC
TTGGGAATTCCAGGGGCACCACTGCCTCCGGTACGTCTTT
CCAGGTTCCTGAGGAGCCAGCAGCCAGATCTGCACCTGGC
CTGACCCTATTCCTTGGGTCTTTCTTTTTTGCTGTGCGGA
GTAGCAAGGTGTAACTAGCAGATGAGACACCTTCCTCAGA
GAAGCCAGAGGAATGTAGCAAAGCATGATTCTGGGCTTGC
AAACACCCTTCTCCTTGGATTCCAGGATGCCAGGGGTATC
CTCTCAGCCCTGTCACTGGCTTTGAGGCCAGACTTGGCTT
TTCAGGACCTGGGACTGATTCTGGGGTGTGGGAATGAAAT
AATCTGGGATTTTTTTTTTTTTTTTTTTGAGACACAGTCT
CACTCTGTTGCCTAGGCTGGAGTGCAGTGGCATGACCTTG
GCTCATTACAACCTCTGCCTTCTGGGTTCAAGCGATTCTC
ATGCCTCAGCCTCCCAAGTAGCTGGGATTACAGGCGTGTG
CCACCATGCCCAGTTAATTTTTGTATTTTTAGTGAAGATC
GGGTTTCGCCATGTTGACCAGGTTGGTCTTGAACTCTTGG
CCTCAAGTGATCCACCCACCTCGGCCTCCCAAAGTGCTGG
GATCACAGGCATGAGCCACCGTGCCCAGCCCTCAGTCTGG
GATTCTTAAAGCTGGAGTTGATGAGAGTAGGAGAACCACC
TCGGGAAAGGGGATGGGGCCAGGGGTTAGGGCTGAGTACT
GTTTCCTGCCTTGGGCAGATGCCTTGAGTGGGTGCCTACA
GCCACCTGTGATTCCACACCTCCAGCCAGTGTTCCACTTG
GCAATGGAATTTACTGCCTGGCTTCTCTGTAGAAGAAGAT
GAGTGGGGGTGGGGTGAGGTTGACATTTACAAGCAATAGA
GGCAGTGTTGTGCCAGGCTGCCTCAGCCTGAGTCCTGGCA
CCACCACATCCTAGTTGTATGACCTTAGCCACACAGCATG
GCTTCTCTCTGCCTCAGTTTCCCCACCTGCAAAATGGGGT
GATCATAGGATGAGTGTGGATTAAATGAATTAGTACATGA
AAAGCACGCAGAGCCCAGGCACCGTGGCTCACGCCTGTAA
TCCTAGCACCTTGGGAGGCTGAGGCGAGCAGATCACGAGA
TCAGGAATTCGATACCAGCCTGGCCAACATAGTGAAACCC
CGTCTCTACTAAAAATACAAAAAAATTAGCCAGGCATGGT
GGTGCATGCCTGCAATCCCAGCTACCCAGGAGGCTGAGGA
AGGAGAATTGCTTGAACCCAGGAGGTGGAGGTTGTGGTGA
GCCGAGATCGCACCACGGCACCCCAGCTTAGGCAACAGAG
CAAGACTCCATCTCAAACGAAGAAAAAAAAAAAAAAAGAA
AGAAAAAAGAAGAAGAAGAAGAAAAGCATGTAGAATTTAC
TGGTCATGTAGAAAGCACTACACAGTGTAAGCTGTTGTTA
TGTCATCTTTCCCTGAGCGTAGAAGCAGGCATCACCCGCC
TTCCCTCTTTCACTGTGAGGGCTGTGAAGGAGGAATGGTT
CCGTGGGGCACACAAGTGAATAAAACCCTTTCTGTCTATG
GAGAACTACCTGTCCTCCCAAAATGCCATTAGGGTTTGGG
AATTCTGGTGTCACTTATTCTAACAGATATAGATGTTAGG
CAAAAGGCTATGAACTTAACAAACATTACCTAAATTTTAA
ACTTTTTAAAAGTTGAGAGACAAATCTTTTTGGGGCCAGG
CACAGTGGCTCACACCTGTAATCCCAGCACTTTGAGAGGC
CGAGGCAGGTGGATCACCTGAGGTCAGGAGTTCAGTCTGG
CCAACATGGTAAAATCCCGTTTCTATTAAAAATACAAAAA
TTAGCTGGGCATGGTGGCACGCGCCTGTAATCCCAGCTAC
TCACGAGGCTGAGGCACGAGAATCGCTTGAACCTGGGAGG
CAGAGGTTGCAGTGAGCTGAGATGGTGCCACTGCCCTCTA
GCCTGGGCAACAGAGTGAGACTGTCTCAAAAAACAAAGAA
AAAAAAACTCCTTGGGTCCAGGTCTGGTACTCACACCTGT
AATCCCAGTGCTTTGGAAGGCTAAAGCGGAGGATTAGTTG
AGGCAAGGAGTTCGAGACCAGGCTGGGCAATATAGCAAGA
CCTTGTTTCTACAGAATATTTAAAAAGTAGCCAGGCATGG
GGGTGCATGCCTGTAGTCCCAGCTACTCTGGAAGCTGAGG
CAGGAAGAGCGCTTGAGCCCAGGAGTTTGGGCTGCAGTTA
GCTCTAATTGCACCACTGCACTCCAGCCTGGGTGACAGGG
CAAGACCGTGTCTCAAAAAAAAAAGTCTCCTTGGCTTAGA
CCACTCTGTGAAACACTAGAGATTCAGAAATAAATAAACA
GTGTTCTATCCTCGAAGGAATTCACAGCCTGGTAAAGGAG
AGAGACATCGGTTGCAGAAATAACAATAATGGCTTTGAAG
TGGGCTTTGGTATCTGCATTTCGCAGATGTGGTAGGGATT
ATCCCAGATATTGTAAACAGCTGCCCAGATGACTTGCTCC
TTCCACCTCCCTCCACTCCCCTTCCTCAGCCCCTGCAGTA
CCTACCTGGTTTGCAAGACTTGTAAACTGAGTTGGGCCTC
ACTGCTAGGCTCATAGCTGTGAATGACAATATGAATGAAT
ATAAACATGAAATGTCTGCTGCATTAGGAACTTGCTGGAA
CCCACTCTTGCCTGGCCACCTCTCTCCCTTCCCTTCCATG
CAGCAGCAGGCACCTCGGGCTATCCCTGCGGCCTTGAGCT
TAGACTTTAGACTCGAGTGCCCATTTACAGTCATGGGGTA
CAGCCAATCTTGTTTCTAAGGTGTTTCCAAACTCTACTCC
CCAACCTCCACTCCTAGGTGTTCCTGGGCTGCAGAGGGGC
TCCAGAGAGGCTTCAGGACATTCCACTGACTGTCCCACTG
TCACCACTAAGGGTTGAGCCTCCTCGCCAGCAAGGTGCCT
AAGCCCCTTGTACCCTGGCTCTGACTTCTTTGCATACTCT
GCAATCTTGCTACTAGACCAAGGACCCATTTTCCCCAAGG
GCACCTCCTACCTCAAGCCCTTGTGCCTGAGTCTGTCCAC
GTTCCCTCTGTTTGGACTTCCTTCCTTCCTTCCAGCTCCC
TGCAGCACCAGTTCCAGTTCAGTCACTGTGCCTTGAGCAA
ACTCCCTCACCTGGCTGAGACCTTGGTGCTTTTGTCCCTA
CAATGAAGGTGGGTCCTGGATGCCCTCAGAGTCTCATTCT
TGCTCCTGGATTTTACATAAACCTGTCTGCTGTCACTCTC
ATGTTTTATAATCCCCCCTCTTCTTCTTTCAAACATGCCT
CAAACTCCCTTCCTCCAGGAAGCCTTCCTTAATCAGCCCC
GTGAATACTCCCATATGTGCTCAGTTCTCTTGGTAGCAAG
TGGGCCTATGCCAGTGCTGGTGCCAAGGGGTCCACAGGGG
CCTTAGCTCCCTCATAACCTCCATTGCCTGACAGGCCACC
CGAATACCTACAACCTAAGTGAAAAACAGAGCTTAGCATA
GAAACAGTGACCACTTCTCACTAAATCCCCTAAGCATTCT
CCCAACCCCCAACCAGACCTACCCCAAGCCAGACAGTCTA
GACATTCTAGTTGTCTATAGTCTACACTCTTTATTTTTTT
GGAGACGGAGTCTCGCTCTGTCACCCAGGCTGGAGTGCGG
CGGCGTTTTCTTGGCTCACTGCAACCTGCACCTCCTGGAT
TGAAGCAATTCTTCTGCCTCGGCCTCCCAAGTAGCTGGGA
CTTACAGGCACATGCCACCATGCTTGGCTAATTTTTTGTA
TTTTAGTAGAGACGGGGTTTCACCATGTTGCCCAGGCTGG
TCTTGAACTCCTTAGCTCAGGTAATCTGCCCACCTTGGCC
TCCCAAAGTGGAAGGACTACAGGCATGAGCCACTGCGCCC
AGCTTAGTCTACTCTCTTGTATCTAGGTTTTCAGTGTCTA
AGTCTCTTTCTTGGGTTTAAGTTGTAAGCTGCCTGGGATG
AAAAGGGCCATGCCTTCTAATTCCTGGCTATGACCTCCCC
CAGTGGCTTTGTCAGAGTAATGACACCACTTGGTGACCAA
GTAATTTTTTAAATAATTATTTGGGTTTTTCTTTGTTTTT
ATTTATTTTTTGAGATGGAGTTTCACTCTTGTTGCCTAGG
CTGGAATGCAATGGCACAATCTCGGCTCACTGTAACCTCC
GCCTCCCAGGTTCAAGCAATTCTCCTGCCTCAGCCTCCCA
AGTAGCTGGGATTACAGGTGCGTGTCACCACGCCTGGCTA
ATTTTGCATTTTTAGTAGAAACGGGGTTTCACCATGTTGG
TCAGCCTGGTCTCGAACTCCTAACCTCAAGTAATCCATCT
GCCTCAACCTCCCAAAGTGCTGCGATTACAGGCGTGAGCC
ACCGCGCCTGGCTAATGTTTTTAATAATTATGAAAATGCT
TTCACACCCAGTAGCCCTTGTTGCCTTACCTTCTGTGAGG
GAGACAGAGCATGCACGATTTCCCCAATTCAGTGGATGGG
GAAACTGAGGCTTTGGGATTTTGAACTCCTTGCACATGGG
AGGTTAAGTGGCAACACTTGGCCTCCTACCAGGCACACCC
CTGCTCCAACGCTGTGCACCATAGGTCAGTGACTCTGAAC
TGCTTTGTTTGCCAGCTCAGGTTTTAATCCGTTTCAGCGT
CCGGCCGGCCGTGAGCAGTGGCCGCGGGGCTGGCAGGAGA
GCCAGAATAAGCAGATTTGGCTTCTAATCTGACTCACCCA
ACTGGTTCAGACTGCAGCCAAACGGGGGAAATTTGGGTGA
GCTCCTCCCCTTCTCCTCCCTCGCTTGCTCTCGCAGTTGT
CCTCTAGCACCTCTCTCTACCCCTCCCTACCCCTCCCCCC
CCCCCCCCCACTCCCCCAGCTCTGGGAGCGCATGCGGGGG
CGGGGTCCCAGGAGGATGTGAGCCCATGGACACGCTGGCG
GGATGTTTTTCTCCTCGGCATTGTTCTCTCATGCCCATTG
TGTGCGCTGAGAGCAGCACGTCACCAAGTCGCCTGGCAGG
CTCTCAGCAGAGCTGGGGAATGTTTCCGGAGTGGACTAAC
CCATTATGAATGACTGAAACTTTTTAAAAGCTCTGGCATT
TCTTTGGATGGCCAGACTGGGAGAGCCAAAGACAAGGAAG
GATTTGGAAACTCCTAGCTTTGAGGCTAAAGGTCCCAAGG
ACCTTGGCAGACCCGTGGTTTGCCAAGAGGGCCTTTCAGA
CTGGGCCTGCCACCCAGTGAGGGATCTAGGAATGTCACGT
GGAGGGGAAATGGCAGGTGGGGCAGTGGATGGAGGGCTCA
GCTGGAGGTATGGAGGGAGTCAAAATTGTATTACATTTTG
TTTACAACACCTGACCCCAACTTGGGACTTGGGATGGCTC
ACACCTGAGTATGGGAAAGGACCTAGTCACCTTTGAAAGC
TTCACTGAGCTCCCCCCAGAGGAAATGGAAAGTCAGAATT
GTTTTGAAGCAGGTCAGTATTTGCCAGTGGGTGAGTAATG
CTCAGCGCTCCCAGCTCTTTCCTCGCAGAGAAAGTATTCC
TCTGTGCATCTCTCTCTTTACCACTAGGCTGGGAGTGCCA
TGTCTCCGAGGTGCCCAGTGCTTTGCGTACATTTCCTCAT
TGTTTGATTGGTCTTGTGAGGATCAACTCACAGCAAGACC
AATAAGCTTGTGTAGTGACCTATTTCTTTGGATGAGGAAA
CTGAGTTCCACAGAGGCTGAGATTGCTCCAGACCACGCAG
CTACTTTGTGGCAGAGCTGGGACTGGAACCCAGGTCTGTG
ACACTCCAAAGTCCATGTTCTGCGACAGAATTTCTCAAGC
ATTCAGGTGCATAAGTGATGGCTGGGGTGCCAGCTGAGAG
TGCAGATTTCTGGGCGCTGTCCCCTCTTCCTCATCCTAAT
TCAACAAATCAGAGTTGGGGGCAGGAATCTGCTTTTTTGA
CAAAGAACAGGTGATTCAGAAGCGGTTGGGGCACAGGTTG
AGAAACACTGCCTTGGGGCTCTGTTGTTGTTGTGGTTGTG
GTTGTTGTTGTTGTTGTTTGAGACAGAGTCTTGCTCTGTC
GCTCAGGCTGGAGTGTAGTGGCACGATCTTGGCCCACTGC
AACCTCCACCTCCCAGGTTCAAGCAGTTCTTCTGCCCCAG
CCTCCCAGTTAGCTGGGATTACAGACGTGTGCTACCACAC
CTGGCTAATTTTTTTTATTCTCCAATTTAAAGCTTTTAAT
TAAAAAGTAAACTTCAATGTCAAAAATGCAAACTTGGGGA
GGGCAGAAGTATCACACACAAGGCTGTCACTTCACACTTG
GAGGGTTGCCCAGCGGCCAGGCAGAGGCGCTCCTCACTTC
CCAGACAGGGTGGCGGCCAGAGAGAGGCGCTCCTCACTTC
CCAGACGGTGGGCAGCTGGGCAGAGGCACTCCTCACTTCC
CAGACAGGGCGGCGGCCAGAAAGAGGCACTCCTCACTTCC
CAGACAGTGGGCAGCCAGGCACAGGTGCTCCTCACTTCCC
AGATGGTGCGCAGCCGGCAGAGGCACTCCTCACTTCCCAG
ACAGGCGGTGGCCAGAGGGAGGTGCTCCTCACTTGACACC
TGGCTAATTTTTGTATTTTTAGTAGAGATGGGGTTTCACC
ATGTTGACCAGGCTGGTCTTGAACTCCTGACCTCAGGTGA
TCCCGCTGCCTCAGCTTCCAAACTGCTAAGATTACAGGTG
TGAGCCGCCACGCCCGCCCAGGGCTCTGTTTTATGACTTC
AGCCAAAAGAGCAGCAACCTGGTCTGAAAACAGGCGCAGC
CTAGGGCCCTGCTGAGCCCTCAAGGGGCGGCCCTCTCCCC
TCACTCCGCCTTCACCTATAGAGTGAAACCCAGAAGTAGC
CCCATCTCTCAGAAGGCAAAGGACCCATCTTCTGCCTAGA
AAATCTCCCACTGCACTTTGTAACATTTTCAACCCCCAAA
GAGAAACCTGAACCACACCGGAACATTTACTCATCCCTCA
GAGGTTTATGGGCCCCTTGCCATGAGTAAGGGGTTGGGAC
AGATACCGCTCAGATGGGTGTAAAGCAGCTTTCTCAGAGA
TGGGTGCATCAGGACCCTCCTGCTTCAGAATTATCTGAGG
ATCTGCTAAGAATGCAGAGTCCTGGGCCCTACCCCAGACC
TCCAAAGTCAGAATCCCCGGGGGATGGACTCTGGGAATCT
GCATTTTGAATACTCTCCTCAAGCAATTCTGTAGCAAGTA
GACGTTTGAGAAGTGGTTTCCTGAGAGTCTGGGAAGGAAA
GGAACTGGAAACGCTGTAGCTTTGGGTCCTGCGGGTTAAA
GACCACAGTAAGACCCCCAAACTACATTTGTCAGCCAGGA
ATCCCTGGGGTGCAGCTGTGGATTTGTGAAAGGAGAGCTG
CACATGGCACGTGGAGGTCTGGGTTTGAATCCTGGCTTGG
CTACTCTGTGATTCTGGGCCAGTGACTTAATCTCATGGAG
CTCAATTCCTCACATGCCAAGTGGGATACTCTAGTCCACC
TCCCAGCATCGCCATGAGGACCTAGTGAGCATGCCACAGC
TCTGAATGAACAGGGCGGGCTTGTGCTGGAAGGAGCTCAT
TCTGCATGATATGGCTCTAGGCAATGCCATCAATGGGCTC
CTAATAGCCTCAAGCTGGAGCAGACCCACTTCACTCTGCT
GGGGAGCCAAGGGCTGGGGTGGGATGGCTGCTTAGAGTTC
AAAATCAGACTCTGGACTCATGGGGTGGCCCAGGGTACCC
AAAGAGGGTCAGGGGTCAGGCTGTGCCTCGCAAGACTCTG
AAGAGGACAGTATAACCCTGGCAGGATAGCCTCGTGGTTA
GGGGCATAGGCTGTAGAGCCAGAGGGCTCAAATCCTGGCT
AGAGTACTTGCTAGCTGAGCGACCCTGGGTCACTTACTTC
ACCTCTCTGTGCCTCAGTTTTCTTACGTGTAATATGGAGA
TATAAAAAACATACCCACTTCCCTGACACAGGGGAAAAGC
CCTCAAAATATGTCACACATATTAAGTACTAGGTAAATAT
TAGCCATTATTGACTATTAATGGAAGGATTTTATGCATGG
GGAGTCTTTTAATAGTTGACTTCATAGTTGTCTGTGTCTG
TGCAGGGCTGTGTGCCCTCCACGTCCAAGTTTCTCCCTGG
CTGCCCTAATCTGGAGATGATGCTGAAAATGGAGCCAGAT
GTCCAAGTCTTCCAGCTGGGATTTATCCTCTTGGTAAATC
TGCTAGGGTATAAGGATAAGGATGAGAGCAATGGCAGCCA
GATTAGGAAGCATCTCTATTAGTATCTCTTAAACCAAGGC
TGCTTAAGAGAAAGCACAGATGGACATGAAAGGAATTTGA
CACCTGCTCTTCTCTCTCTCTCTCTTTTTTTTTTTTTTTT
TTGGCAAAGCCTCACTCTGTTGCCTAGGTTGGAGTGCAGT
AGTGCAATCCCAGCTCACTGCAGCCTTGCATCCCGGATGC
AGCCAAGCCATCCTCCCACCCCAGCCTCCTGAGTAGTTAC
AACTACAGGTGTGCACCAGCATGCCTGGCTAATTATTTTA
TTAATTGTAGAGACGGGATCTCGATGTATTGCTCAGGCTA
CTCTCTAACTCCTGGGCTCAAGGAATCCTCCTGCCTCGGC
CTCCCACAGTGCTGGGATTACAGGTGTGAGCCACTGCACA
TGGCCTGCTCTTCTCTTCCATTTCCTTTAGGTTCAGCGAG
GCATGGTGGCTCATGCCTATAATCCCAGCACTTTAGGAGG
CCAAGGTGGGTGGATCACTTGAGGTCAGTTCAAGGCCAGC
CTGGCCAACATGGCGAAACCCCATCTCTACTAAAAATACA
AAAATTAGCCGAGCGTGGTGGTGCACGTTTGTAATCCCAG
ATACTCGGGAGGCTGAGGCATGGGAATCGCTTGAACCCAG
GAGGTGGAGGTTGCAGTGAGCCAAGATCATGCCACTGCAC
TTCAGCCTGGGTGACAGAGCAAGATTCCATCTCAAAAAAA
AAAAAAAAAAAACCAGCCAGGCACGGTAACTCACGCCTGT
AATCCCAGCGCTTTGGGAAGCCAAGGAAGGCAGATCACCT
GAGGTCAGAAGTTCAAGACCATCCTGGCCAATATGGTGAA
ACCCCGTCTCTATAAAAATACAAAAATTAGCTGGGCGTGG
TGGCGCATGCCTGTAATCCCAACTACTCGGGAGGCTGCGG
CAGGAGAATCCCTTGAAACAGGGAGTCAGAAGTTGCAGTG
AGCCGATATGGCGCCACTGCACTGTCGCCTGGCGACAGAG
CGAGACTCTGTCTCAAAAAACAAACAAACAAACAAAAAAA
CACAATATTTCCTTTAGATTCAATTTCCATGTGGACTGGG
GGGCAGGGCTTGGGTAAGAGATGGGTGCAGGCAGTCTGTG
AATTATGGGATCTTTGCACGCTGAGAAACTGGGAAGGAAT
GGGATTCTCTGCCAGCTATGCTCTTCTCCATGAATCTGCT
AAAAGGCAAGGAACCATCTCAAATCCTCTGAGAGGAAAGG
AGATAGATTGGGGTTGGGCCCTGCTTCAGTCACTCCCCTG
CTCCTGTCTCCTCCCCTCCTGCCCAATTTTCTTCTGGATG
GGTGCAGGCAAGAAGACTTGGAAGGTTCCCAGGAGGGAGT
GGAAGTGTCAGGACAAATGTGTTACTTGGGCTCCCAGCCC
CAGTTTCTCCAAGATTACTGACGGGATGTGAGAAAAAGCC
CTCCTCTTGCCCCTCTCTTGAGGCCAACCAGCCGTCCCGA
GAGCCCCTTCTCCTCCAGCTAGACCTCTGGGGGTTGGTCG
GTACCCATCCTTGGTTTGGAAGATGCAGCTCTGTCTGAAG
GATGCTGCTAAGTCGAGGGCCCCTCAGTGGGGAACGGAAC
AAGCACTGCAGCACGTCTGGCAGAACACCCCGGAAACAGT
GATGCACAGAAAGGAGACACCACCGTGAAGAGAGGACTGT
GGCCAACTCGGACTCTCGTAACCCAGCCGTCTCACAGAAG
GAGGAAGCAACAAGGGCTTGTGGTCATTCAGTTTGCATTT
GCTAGCACTCGGCCTGCCTCCTGAGTCAAGGCGGGGGCCA
TCCCGGGCGGCAAAGGGACAAGAAGACAAGGTCCACACCC
ACCAGGAATCCAGGCCAGTGGGAAACAGTTGGCTACATGG
GCACAAAGGAAGGAGCCGCTGATTCTATCTGGAAGGGGGT
GACACACGAGCTGCACAGTGGAGGCTGGGTCGCATTTCTG
CAAGACAGGGGAGAACAACTAAGGGCCCATGTTCAGAAAC
CACCGATCTTGCTGTGCTGGGGAAGGTTGGGAAATGGTAG
GGGAGGAGGATGGAAATGCATTGAAGACACTGAGCTTGGT
CCTGTGCACCATATGGGGGAGGGCAGCATCCATTATTTTT
TTGCTGATTATTAGAATTGATATGCTTATCATAAAAAAAT
TGAGGGAGAAACAGAACTAGGATAAAGATTAAAATCACTC
ATATGCCAACTACCTATAAATAACCACTGCTACTTAATAT
TTTAATGCTTTTGTAAACCAAGAATTTTCTGAGGCAGGTG
TCAATTAATTTAGAGGTTTATTTTTCCAAGGTTAAGGATG
CACGTCCAGAAGACAGGTCTGTGCCTGTCTCCAAGGATGA
TTCTGAGGGCTTCAATATTTAAAGAAGAAAGGGTGGATAT
TGGTGAAAGAGGAAGAAATTTTTAAAAGGCATGGGTAGAT
AAGAGGCAAATGGTTGCATTCTTTTGAGTCTTTGATCAGC
CCTTCACATGTGAGAGGTGGGTAGAGGACTAGCACCTACG
CATTCATCTAGCTCAGTGAATCTGCATTTTACATAAGATA
AAATAAACACAGGGGCCAGCATGGTGGCTCAAGCCTGTAA
TCCTAGCACTTTGGGAGGCCAAGGCAGGTGGATCACTTGA
GCTCAGGAGTTTGAGACCAGCCTGGGCAACATGGCAAAAC
CTAATTTCTACAAAATATACAAAAATTAGCTGGGCATAAT
GGCACATGCCTGTGGTCCCAGCTACTTGGGAGGCTGAGGT
GGGAGGATCACCTGAGCCCAGGGAGGTAGAAGCTGCAGTG
AGCTGTCATCACGCCACCACGCCCTCTCTATACTCTTTTG
CTTTATTTATAAACAGTGCTGCAATAAATAACTTGGTACA
TATGTCATGTTTTACATGTACAACTCTGTATGCAGGATAA
CTTCCTGGAAGTGAAATTTCAGGTGAAAGGGCAGGTGCAG
TTATAATTTTGGTGGATATCGCCAAATAGCTCTCCATAGA
AGTGGTGTTAATTGCTTTAAAATGTCGTTCTTTTGCTGTA
AATGAGGGACATAAGAAAGTCTGAATTTAGAGCCGGTAAG
GCTGGATTAGGGGAGGGTCGGCAGGGACCAGCTAGGAGGC
TGCTACAATCGTACAGGAGAAACTGCCTGGAACTGAACTA
TGGGCCAGAACCACTGGACTGAGGCAGTAGAAGAAGCTGG
AGCCCTGAATTCAAGGAACATGCCAGACTTAGAACTGACA
GGACACAGACATAATTGGCATTTGGAGGTGAGGAAGCAAA
GGTCTCTGACAGGGATGAGTGGGAAGCTGCATCTGAAGTC
AGAAACAAAAGCAGCCCAACAAGCTGGGCGTGGTGGCTCA
TGCCTGTAATCCCAGCACTTTGGGTGGCTAAGGCAGGAGG
ATCGCTTGGGCCTAGGAGTTCAAGACCAGCCTGGGCAAAA
AAGGCGATACTCCGTCTCTATAAAAAATACAAAATTTAGC
CAGGTGTGATGGTGCGGTGCCTGTGGTCCCAGCCACACAG
GAGACTGAGAGTGGAGGATTGCCTGAGCCAGGGAGGTCGA
GGGTGTAGTAAGCAGTGGTCACACCACTGCACCCCAGGCC
AGGCAACAAAGCAAAATACTATCTCAAAAAAAAAAAAAAA
AGAGCCCAACAGAGAAGGAAGGAGCCTCTCAGATATCAGG
AGCCTCTGTTTCACAGAGGGAGAGATATTCATTATGATGA
TGAAACTCTCAATTTGTTTCATTCTCCTATGTTAGGAGAA
TGACTATTCTGAAAAAGATAAAACAATATTAAGAGAGAAT
TGAAAATTTCCATTCATGGGCCAGGCACAGTGGCTCACGC
CTGCAATCCCAGCACTTTGGGAGGCCAACGCAGGTGGATC
ACTTGAGGTCAGGGGTTCGAGACCAGCTTGGCCAACATGG
CAAAACACCGTCTCTACAAAAAAAAAATACAAAAAATTAG
CCAGGTGTGGTGGTGCACGCCTGTTAATCCCAGCTACTTG
AGAGGCTGAGGCAGGAGAATCGCTTGAACCCAGAAGGCAG
AGGTTGCAATGAGCCAAGATCGCACCACTGCATTCCAGCC
TGGGCAACAGAGTGAGACTCTCAAAAAAAAAAAAAAAATA
GAAAGAAAGAAATGAAATGAAATGAAATCTGCCAGCTGAC
CAGGCTGGCTCACTGATGACAAAGATCATCAGACATTTGA
AAAGTGACCTTAGCATAAAAAGAGACAAGGATAAATGGTG
GTGGTCAGGGCAGTGCTCCATAAGAAAGAGAAGTAATTTA
GGAAACAGAAGACAAAAGAACATTTTAAATATTTTAGGCA
TTCTCAGATAGATTGGAGGGGTGTTACATTCTAAACAAGG
ACAGGATGCTATGAAAAGGAGTAATCAGAGAATAAGTGTG
AACCACTGGAAATTAAAGATAGGATCACAGAAATAAAGTC
ATTAGAAGGTGTTGGAAGGTAAGAGAATTAGTTTTATATC
TAAATGATAGTATATCTAGATCCTAAAAATTTCCTTAGAG
GTAAAAAAAGAAAGAAAGGTTACCTAAAAATTTCCTTAGA
GGTAACAAAAGAAAGAAAAAAGAAAGAGTACCTCTAAAAA
TATAGGCATCAGAGGCTGGGTGTGGCAGCTGACACCTTTA
ATCCCAGCACTTTGGGAGGCCAAGGCGGGTGTGTCATCTG
AGGTCAGGAGTTCGAGACCAGCCTGACCAACATGGAGAAA
CCCCATCTCTACTAAAAATACAGAATTATCCGAGCATGGT
GGCACATGCCTGTAGTCCCAGCTACTCAGGAGGCTGAGGC
AGGAGAATTGCTTGAACCTGGGAGGCGGACATTGCGGTGA
ATTGAGATCTCACCATTGCACTCCAGCCTGGGCAACAAGA
GCAAAACTCTGTCTCAAAAAAAAAAAAAATATTTATATGT
ATATATTATATGTATATATATTTATATGTGTGTATATATA
TATTTGCACATATATATATATATATATGCGCATCAGACTG
GCCTCAAAATTCTCACCAGCAAAGGCTAGAACTAGGCTTT
CAATATTCAATGACCAAAGCAATTTTCAACCAAGAATTCT
ATATCTGTCCAAATTACCATTCAAGTGTAAGGGTGGAGCA
ATGATACTTTCAGACATGAGGGACTCAGAAAACCTACATA
CCACACACTCCTTGAGAAATTAAAGATGTGATGCAGCAAA
ATGAGAGCATAAACAAAGAAGAAACAAGTAGAAGAAAGGA
AGAGAAGGAGGGAGGGAGAGAGGGCTGCCCGGCCCAGGGC
ATCAGTGAAAGGAAGAAGCCTCAGGCCAACACCTATGTGG
CAGAAGGGCAGAGGGCTCTGTGTAACAGGTCCTGAGAAAT
AAGGCACCTCTACTCATTTGCTGGAGAGGCGGGAGCAGAC
TTGAGGAAATGACAAGGGCATTATTAAAGAATAAGCCTGG
CATGGTGGCACATGTCTGTAATCCCAGCTACTTTGATGGC
TTTAGTCCAGCCTGGGTGACACGGTGAGACCCTGTCTAAG
AAAGAGAGAGACAGAGAGAGAGAAAAAAGAGAAGGGAAAC
GAGAAGAAAGAAGAAAGACAACTCGAAACTCTTATGAAAA
ACTAGAAGAAATAAAAGAAAGAAAATTCATCATAGGACAT
TGTGTCGCTCTGTAATAAACAATATTTACATTGTCACAAA
ATGTAAACACTATTTATTGGACTTAAACATTTAGAAACCT
ATAAGCAAAGCACAGAAGATTAGAACATAATCTAATGAGA
AAATTAGAACATAAATGTTGTCAACATTGAACATTTAAAG
TAAATGTGCCAGGTGCGGTGGCTCATTCCTGTAATCCCAG
CACTTTGGGAGGCCTAGATGGGTGGATCGCTTGAGGTTAG
GAGTTCGAGACCAGCCTGGCCAACATGGCCAAACCCTATC
TCTACTAAAAATACAAAAATTACCTGGGCATGATCGTGCA
CGCTTGTAATCCCAGCTTGCTGGGAGGCTAAGGCAGAAGG
ATCACTTGAACCCAGGAGGCGGAGGTTGCAGTGAGCCAAG
ACCATGCCACAGCACTCCAGCCTGGGTGATAGAGCAAGAC
TCTGTTTCAAGAAAAAAAAAAAAAAAAGTAAATGTTCAGA
AGACAGAAGTTGGGAAGGGCAGTCTAAAGGGAAAGGTAGG
AGTGATGATATCTTTATCCTATAAACAGTGAGTCAAAACT
ACTATCAACAGCTAGTGGGATGAAAAATAAAGATGTAGTC
ACTTAAAGCAACAGAGGTAATTGACAGATTTATTTTCATT
TTATTTAGAGGAATTAAATAAGAACAGTTATATAACTATA
CTGACAGTTGGGGGGAGAGGGTTGTTTGGATTAGATATGT
GAACTAAATCCTCATTTTTGATAAATTATTATTATTATTA
TTATCATTGTTTTGTGTGTGTGAACAGGGTCTGGCTTTGT
CACCCAGGCTGCAATCTCCACCTCCCGGGTCCAAGCGATT
CTCCTGTCTCAGCCTCCCAAGTAGCTGGGATTACAGGCAC
GTGCCATCACACCCAGCTAATTTTTTGTATTTTTAGTAGA
GACAGGGTTTCACCATGTTGCTCTGGCTGGTCTCAAACTC
CTGAGCTCAAGCAATCTGCCTGCCTCACCCTCCCAAAGTG
CTAGGATTACAGGCATGAGCCACCGTGCCCCGCCTCATTT
TTGATAGTTATAAATTAATAGATGATGTTTAAACTTGAAA
AACCAAGGAACAGTGGCATTAGCATATTATTTAGAGATAT
GGAAGTTACTCCCAGAATAAAGAGCTAAAAGAGTTAGAAG
CAGTTGCCTCTGGGGAGCAAGACTAGAGGTGGGAGGGATG
AGGTAGGGGACTGTAAGCTCTTCTGTTCTAGTTTATTTTT
AACCATGTACATGAATTACTTTGATACAAAACATTTTAAG
TGTGTCACAAGACAGATGAGAAGGTGGAGGGCAGAGCTTT
TGTGGCTGTAGACGAGTTCTGGGGGCCCGATTCAGGTGAA
ACACCAGAGTCATGAAATCCCTTGCAGGTAGGACTGAAAA
ACAACCTAGATACTTGAGGACACTGGAGATGGGAAAATGT
TCTGATTTTTACAAGGAGACAGAAGGTATTTCTGGAAACT
ATAGACCAAACGGCTCAATATAGAATCCTGGCAACATTCT
AGCACAGATTATTAAACAGATGGCTTGGGAGTGCTTTGTG
ACTTTTTATTTATTTATTTATATGCCACCTCATTCCAAAA
AGAGGAATCTGTAGTGACTTACAGAGATACATACTATACT
GTAAGATAAAAACATTTCTTTAAATGAGGAAAGGGTCTCA
AAAAGTTAAACACAGAGTTACTATCTGACACAGCAAACCA
CCCCTCTAGTATGTACCCAAGAGAACTAAAGCATATTCAC
ATAAAAACTTGTGCATGAGTATTCTCAGCAGCATAATTCA
TAATAGCCAAAAAGTAGAAACCCAAATGTCCAACAGCTGA
TGAATGTATAAACAAAATGTGGTATGTCCATACAATAGAA
TACTATTCAGCCATAAAAAAGGAATAAAGTACCGATACCA
TGGATGAACCTTGAAAACATTATGCTAAGCACAGGAAACC
AGACACAGAAAGCCACATATTGTATGATTCCATTTATATG
AACTATCTGGATATGAAATATCTAGAACAGGCAAATCCAC
AAAAACAGAAAGTAAGTCGAGGGGAAGAGAGAATGAGAAT
TGACTGCTAATGGGTATGGAGTTTCTTTTTGGGGTGATGG
AAATGGTCTAGAATTAGTAGTGATGGTCACACAATCTTGT
AAATACACTAAAAACCACTGGATTATACACTTTAAAAGGG
TGAATATTATGATATGTGAATTATCTCAATTAAAAAGCTT
TATTATAGAAAAAGTTAAGGAAAGAAGGGTGTATTTGTAC
ATTCTCACACTGATATAAGGACATACCTGAGACTGGGTAA
TTTATAAAGAAAAGAGGTTTAATTGACCCACAGTTCTGTG
GGCTATACAGGCTTCTGCTTCTGGGGAGGCCTCAGAAAAC
TTACAATCATGGTGGAAGGCGAAGGGGAAGCAGGCACATC
TTTGTATGGCCAGTAGGAAAAACAGAGCAAAGGAGGAGGT
GCTACACACTTTCAAACAACCAGATCTCATAAAAACTCAT
TATTGAGAGAACAGCAAGGGGGATGTCTGCCCCCATGATC
CAATCACCTCCCACCAGGCGCCTCCTCCAACATTGAGAAT
TATAATTTGACATGAGATTTGGGTAGGGACACAGACCCAA
ACCATATCAGAGGGTGAAGAGAAAAAGACAAAATATAAAG
TGGAACCAATTCAATATGTAACACATATACCACAAAATTC
TTTACAGGTGATAAAGATGGACCATGGCTTTGATCTTGAG
CTTTGCAGCAGCTACTACAAACCTGGAAAACAGTGTTAAT
TAAATGATTCCTGGAATCCGTAAGACAAACATGAACTGGT
TGCTCAGGAGGATCATGGGCTTTTTTTGGTGCTGATGCCC
AATAGGCATCTCTCTGGTGTGTCTTCATAAAGAGGATCCA
TTGACAACAACATCTCCCCGTATCTCCGGTGACAAGAGTC
ACACAGTTATATCCTAGAGTCAGTCAGATTGGACACAAAG
CCCAAGTATAATTCAATAAAGGCACTTTAGTGCAGGGCCT
AAATGGTACAGGATATGCAGGCAGTTCTTCAGTGGTAAAA
TGTGGATTTTCTGGAGCAAGGGTTTCCAACCCTAGCTGCA
AATTAGAAAGCCCTGGGAACTTTTCAAAATACCAACACAG
GACTCCACTAACCAGAGATTCTGATTTTTTCTATGTTTCC
AGGGGATTTTAATATATAGCCAAATCTGAGAACTGATGAG
ATCGATACATTGTACATTTTTCATGAAATCCTCTATAAAT
ACTATTTCTTGCCTCAGAGTTTCATCAACTCAAGGTTATA
ATACTTAAACACATTTTTGTGTAGCTAATATTTTCTGAAT
GCCAGCTATGTACCAGGCAGGTGCTGCGCTCTAAGATATG
AGGATAATTGTGTGACCCAATCTCTATCCTCAAGGAGCTG
ATCCAGTATTGATTCGGGTTACAGACACCTCAGCTGCTTG
TCACAAAGGAAGGTGGTGAGGGGATGCAGAGAACACCAGG
CAGGCACTCAGGGCAGCTCTGGGTGGGCAGAGCACTCCCA
GCAGAGTCCCAAAGGAAAGATTAATTAGGGAAAAGTGGGG
TAGGAGAGTGGTACATTGTGGTCAATATTTTTCTCAATAA
TTTGGATGACTATTAGTAGCCATTCTATATGAATATGAGG
TGCCATGCTAACTCAAGAACAGCTGGAGGAATAGCCCCTT
GCTACATGACTGAATGGGGGACCAAAGTGCACTGGTGGGC
AAGAGGAACTCAAACCAAGATTAATTGACACTCTGGATCA
GGGGAAGGCAACTAAGAAGCATGAGCAGTGCTGCCCTGAG
TGTTCTACCAGAGGCTTCGCATGTGTTATCATGTAATCCT
ACATCGACATTTTACAGTTGAAGAAAATCAGCCTTATAAT
GTCAAGGTAGCTGCCTTGAGTTGGCACAGCCAAGTGTATA
GCCAGAACTCAAGTCTAAGCCTGTCTCACTCCAAGGTCCA
GGTTCTTTCTGTTATTCTCCACATGTATCAAGTCCTGTAT
CAATTATTTAGATGCAAAGAATCAGCTGCTCATAGACAAG
ATAGGAAGGCTTGATTCAATTGCATTTTCTGTGGGGGAAA
ATGTTAACAGCTATCAGCTTATGCACTAGTCTTAGATGTG
TGTATTGGAGTTGAATGTGAGAGGCAGATATTCTCATGGG
AAGGATCCAGACTTTGGAGTCAGGCAACGCAGGCTCAAAA
CTCAGTTTTGCTACTTATGCTGTGTGACTTTAGGCAAGTT
ACTCTGCCTTCCTGAGCCTCAGTTTTCTTATCCATAAAAT
AGGGATAATAATGCCTACCTCACAGGACCATTGTGAAGAT
TAAAGTTAATGTATATGCATGGAACATTTTCCAAGATAGA
GCATATGTTAGGCCACAAAATAAATCCCAACAAATATTAA
AAAATCAGGCTGGCTAGGCTGGGCATGGTGGTTCACACCT
GTAATTCCAGCACTTTGGGAGGCCAAGGCGGGTGGATCAC
TTGAGGTCTGGAGTTCAGACCAGCCTGGCCAACATGGTGA
AACCCCATCTGTACTAAAAATACAAAAATTAGCCGGGCGT
GGTGGTGCACATATGTAATCCCAGCTACTCAGGAGGCTGA
GGCAGAAGAATCGCTTGAACCTGGGAGACAGAGGTTGCAG
TGAACCAAGATCATGCCACTGCACCCTAGCCTGGGCAACA
GAGAGAGACTCCATCTAAAAAAAAAAAAAAAAATTAGGCT
GGCTATGGTGGCTCATGTCTGTAATCCCAACACTTCGAGG
GGCAGGAGGATTGCCTAAGCCCAGGGCAACATAGAGTGAG
ACCCCATCTCTATGAAAAAAAAAAAAAATCAAAACCATAC
CTAGTATTTTGTCAAACTACAATGGACTAAAACTAGAAAT
CAATAACAAAAGGAGCCCTGGAAACTATACAAATACATGG
AAATTAAATAATACATACCTGAACAACAAGTGGGTCAATG
AAGAAATTAAAAAGGAAATTAAAAAATGTCTTGAAACATG
AAAATGGAAACACAACATACCAATATCCACAGGATACAGT
AAAAGCAATACTAGGAGAGATGTTTATAGCAATAAATACT
TATATCTAAAAAGTAGAAAGATTTCAAATAAACAACCTCA
TGGAACCAGAAAAGCAAAAACAAATCGAACCCAAAATTAG
TAGAAGCAAAGAAATCATAAAGATCAGGGGAGAGCTAAAC
AAAATAGAGACTAAAAATAGTACCAAAAGATGAAAAAAGT
GAAAACTTGTTTTTTCTAAAAATAAACAAAATTGACAAAT
CATCAGCTAGACTAAGAAAAAGAGAACACCCAAATAAATA
AAATCAGAAGCTAGGCACGGTGGCACATACCTAGAGTTCC
AGCAACTTTGTAGGCTGAGACAGGAAAATCGCTTGAGGCC
AGGAGTTCGAGGCTACAGTGTGTGATGATCGTGCCTGTGA
ATAGCCACTGCACTCCAGCCTGGGCAACAAAACGAGCCTC
CATCTCTTAAAAAAAAAATCAGAAATGAAAAGGGAGACAT
AATTAACACCACAGAAATACAAAGAATCATTAGCAACTAT
TATGAACATCTATATGCCAACAAATTGGAAAACCTAGAGG
AAATAGATAAGTTCCCGAATATATATAACTTACCAAGATT
GGGCCAAAAAGAAAACCTGAAGAGACCAATAATAGGTAAC
AAGATTGCACCAATCATGCCACTGCATTCAAGCCTGGGTT
ACAGAGCCAGACCCTGTCAAAAGAGGAGAGGAGAGGAGAG
GAGAGAAGGGAAGAGGGGAGGGGAGAGGAGGGGAGGGGAG
TCTAACACCAATTCTTCTCAAATTATTCCAAAATAATTAA
AGGGGAAGAAATTCTTCCAAACTCATTCTATGAGGACAGC
ATTTGATACCTGATATCAAAAAACAGACAAGGATAAAACA
GAAAAAGACAACTACAGGCCAATATTTCTGATGAACATAG
ATGCAAAAATCCTCAACAAAATATTAGCAAACAGAATCCA
ACAACACATCATAAAGGTAATAATACACCATGATCATGTG
AGATTTATTCCAGGAATGCAAGAATGGTTCAACATTTGCA
ATTCAATAAACATGATACATCACTTCAACAGAATAAAGGA
CAAAAACCATATGATCATCTCAATAGGTGCAGAAACAGGA
TTTAATAAAACTCTACATATTTTCATGATAACTCTCAACA
AATTAGGTTTAGAAGAAACATACCTCAATACAATAAAGGC
CATATATGACAAACCCACAGCTCACATCATACTGAATGAA
GAAAAGCTGACACCCTTTCCTCTAAGAACTAGAACAACAT
AAAGATGCCTACCCTCATCACTCTTATTCAACTAGTACTG
GAAGTCCTAGCCAGAGCAGTTAGGCAAGAGAAAGGAACAA
AGGGTATCCAAATTGAAAAACAGGAGTCAAATTGTCCCTT
TGCAGACAACAGGATTTTACATATAGAAAAATCTAGAAGA
TTACACACACACACACACACACACACACACACAAACCTCT
TGGAACTGATAGACAAATTGAGTAAAGTTGCAGATACAAA
ATCGACATACAAAAATCAGTAGCATTTCTATATGCCAATA
ATGAACTAGCTGAAAAAGAAATCAAGAAAGCAATCTCACT
TATATTAGCTACAATAAAATAAAATACCTAGAAATAAATT
TAACCAAGGAGGTGAAAGATCTCTACAATGAAAACTATAA
AACTGCTGAAAGAAATTAGAGATACAAAAAAAGAAGCCAT
CTTATGCTCATGGATTAGAAGAATTAATATTGTAAAATGA
ACATACTACCCAAAGCAATCTACAAACCCAATACAATCTG
TGTCAAAATACCAATGACATTCTTAACTGAAATAGAAAAA
CAATCCTAAAATTCATATGGAACCACAAAAGACCCTGAAT
AGCCAAAGCAATCCTGAGCAAAAAAAAAAAAAAAAAAAAA
AGAAAGCTGGAGGCATCATGCTGACTTCAAAATATACTAC
AGAGCTATAGTAACCAAAACAGCATGGTATTGGTATAAAA
ATAGACACATAGACCAATGGAACAGAATAGAAAACCCAGA
AATAAATCCATGTATTTTCAGCCAACTGATTTTCAACAAA
GTTGCCAAAAACATACCCTGGGAAAGGATGGTCTCTTGAA
TAAATGGTGCTGGGAAAATTAGATATTCATATGCAGAACA
ATGAAATTAGACCCTCATCTTGCACCATGTATAAATGTCA
ACTCAATGGATTACAGACTCAAACATAAGACCCAAAACTA
CTAGAAGGAAACGTAGGGGAAATGCTTCAGGACATTGGTC
TAGGCAATGATTTTATCCATAAGATTTCAAAAGCACAGGG
AACAAAGACAAAAATAGATAAATGGGACTACATAAAATGA
AAAAGCTTCTGCACAGTGAAAGAAACAATCAACAGAGTGA
AGAGACAACCTGTAAAAAGGGGGGAAACATTTGCAAAGTA
TTCACCAACAAGGGACTAATATCCAGAATGTATAAGAAAC
TCAACTCGACAGCAAAAAAAAAAAAAAATTAAAAAGTGGG
CAAAGGATAAAAAAAATAGACATTTCTCAGAAGGATACAT
ACAAATGGCCAAACAAATATCGAGAAAAATGCTCAGCATC
ACTAATCATCAAGGAAATGTAAATCAAAACTTCAATAAGA
TATAATCTCACCCCAACTAGAATGGCTGTCATTAAAATGA
TAAAAAAAGCTAGTAAGGATGCAGAAAAAAGGGAACTCTT
ATGCACTATGGGTGAGAGTGCAAATTAGTAAAACCATTAT
AGAACACAGTATGAAGGTTCCTTAAAAAACTAAAAATAGA
TCTAGCTACCATACAATCCAGCAATCTCACTACTATTTAT
ACAAAGAAAAGAAAATCAGTACATCAAAGAGTTATCTGAA
TCCTCATGTTTATTGAAGCTGTATTCACAACAGCCAAGAT
ATGGATTCAACCTAAATGGACATCAACAGATGAATGGATA
AAGAAAATGTGGTTTATATACGAAATGGAATACTATTCAG
ACATGAAGAATAATGAAATTCTGTCATTCACAGAAACATG
ATGAGCCTGGAAGGCATTCTATTAAATGAAATAAGTTCAG
GCACAGAAACATAAATGTAGCATGATTACATTCATATGTG
GGAGCTTAAAAAATTTGAGCTCATAGAAGTAGAGATAGGA
TTGTGGTTATTAGAGATTTATAAGGGTGGGGGGACAAGGA
GGATAGGGTGAGGATGCTTAATAGTTACGAAGTTACAGCT
CGATGGGAGGAATAGGTTCTTTTTTTTTTTTTTTTTTTTT
TTTTTTTTTTTTTTTTCTTTAAAAGCAATTTATTTCTGAT
TACAAAATACAGGTGAGGAGCACGGGCGATGCCTGTAACC
CCTTGGCTGTGCATCTTCCCAGTCTATTTCTGCTTCTAGA
AATACCCTATGTACAACAGCAAGCTCATGCTGTCCCCAAG
TGCTTGCACATTCTAACAGCTGCAGAGTATATGACCAGGT
GGAAAGTCCAACAGATGTCCCACTCACAAGATAGGGCCCT
CCAATCAGTCTTCTGGCTCCCTTTCACTAACAGTAACTGG
TTGCTCTTCCTATTGGTCATAGATAAATGACACCTGCACA
ATTCTCCGAGTGCTTTCAAGCAACTTCGGGAGGCAGTGAC
TAAGACCCTTTCCTTGCTCCCAGCTTCCTATGTCCCAGGC
TGCCTGTGGCACCTGGACTGCTGCTGCCCCTGGGTCCCGT
ACATTCCAGGGCGACGATGGAGGAAGGGCAGGCCACGCAT
GAGGAATTAACAGTCTTTATTGGGCTCAGACCAGGAGTCC
GTGGGTCTTGAGGACCTCTGTGTATTTGTCAATTTTCTTC
TCCACGTTCTTCTCGGCCTGTTTCCGTAGCCTCATGAGCT
GTTTCTTCTTCCGGTAGTGGATCTTGGCTTTCTCTTTCCT
CTTCTCCTCCAGGGTGGCTGTCACTGCCTGGTACTTCCAG
CCAACCTCGTGAGCCAGGCGCCCCAGATAGGCAAACTTTC
TTGTAGGCTTCAGACGCACAACCTTGAGGGCAGCAGGAAC
CACCATCCGCTTTTTCTTGTCATAGGGCGGTGGGCCGTCA
AACACCTTGAGGGGTCGTCCAGAGGGCCTGGCCTCGCTTG
GTCTTGTGGGGCAGCATACCTCGCACGGTCCGCCAGAAGA
TGCGGCTGGGGCCCGAAAGTGGTAGGGGCCTCGGGAAGGG
TTGGTGTTCATCCGCTTGCGGAGGAAAGCCAGATACTTCA
ACTTGTTTCTGTAGAAATTGCCAGAAATGTTGATGCCTTC
GCAGCGTACGACCACCACCTTCCGGCCCAGCAGTACCTTT
TAGCCACGATGGCCGCCAGGCGGCCCAGGAGATGGCCTCG
ACCATCAAGCACCAGGACCTGCACCTCCGCCATCTTCGGC
AGCCGCTTGGGAAAGGGGAGGAATAGGTTCTAGTGTTCTG
TAGCACTGTAGGGTGAACATGGCTTACAATAATTTGGTGT
ATATCTTTGAATAGTTAGAAGAGAGGATTTTGAATGTTTA
TAACACAAAAAAATGATAAATATTTGAGGTGATAGATATG
CTAATTGCCCTGATTTGATCATTACATACATTACGTACAT
TATACCTGTATCACAACATCACTCCCTGTCCTCAGACTGT
GCAGATAAAAAAAATTCTGTACACCATAAGTATGTACAAT
TATTCTGTGTCAACCAAAGATAAAAGGAAAAAATAATGTA
TGTGCAGACAAGGAAAAGGTATTTACAATACATGTAACTG
ACAAAGAATTCATATCCAGCATATATCAAGAACTCCTAAA
TAAATTTCAAAGAGATAGACAACCCAATTTTAAAAGTAAG
CTGAAGACTCAAAGGGGTATTTCACAAAAGAGGATATGCA
AATTGCCAATAAGCATATGATGAGATACTGAACCGTATTT
GTCATGAGGGAAATGCAAATCAAAACCTTTAAGATACTAG
TACCCCTACAGGGGAGGGGAGGGGAGGGGAGGACTGACAA
TGCCAAGTGTTGACAAGGATGAGGAACTAAAACTCTAGTA
GGAGTGTACACTGGACCAACCACTTTGAAAAACTGTCTTG
CAGCATCTGCTAAAACCAAACCTATCTGTGACATAGCAAT
TTCACTTCTGGACATAAACTGAATAGAATGGGAGCTTCTG
TCCACCAAAAAATAAGCATACAAATGTTTAGAGTAGCTTT
ATTGTAGCTACAAACTGAAAACAATCTGAATGTCCATCAA
TAGTAGATGAGAAAAATATATTGTGGTATATCTATGTAAT
GGAATACTACATAGCAAGGAAAATAATGAACTGCTGCTCT
CACATACATAATGGGGAGCAAGTACACTACTGTTTCTGGC
ATGGGTGCTGGAAATGTTCTATATCTTGATGTGGATCGTG
GTCACATAGATGTGTACACATATAAAAATCATCAAGCTAT
TTAAGACTTGTGCACTTTAATATATGTAAGTTTAACCTCA
ATCAAAACAGTAAACTAAAAAATACTGTATGTTATGTGCT
TGGCACGGAGTGGGCACTGAATAAATAGTTGTCAGAATTT
CTAGAGAAGAGGAGGCAGCAAGCCCATTGCACTGTGCATG
GCTCAGACCACCAGGAGCCCTGGGTGCAGTGCTGGGAGCC
ACCCTTTTTGAGAGGGTCACTGACCATGACAGCATGGCAT
GATGGTGCGATAAGAATAGCAAGGGAGTACTTGGTAAATG
AGAGATGGCTGAAGGAAGCAGAGGCGATGATGTCAGGAAT
AAGATTTCGAAAGAACATAGAGTGTATTCCAATAGTGAAT
GGCTCTCTGTAGAATGGGAATTAGATTTCTGCTTTGTGGC
TCTAAAGTAGTGATTCTCAAACTGTAGCTGCATCTCAATC
CCCTGGAGGGCTTGTTAAAACACAGATCATTGCTGGGCGC
GGTGGCTCACGCCTGTAATCCCAGCACTTTGGGAGGCCAA
GGCGGGTGGATCACTTGAAGTCAGGAGTTTGAGACCAGCC
TGGCCAACATGATGAAAACCCATCTCTACTAAAAATAGAA
AAGTTAGCCAGGCGTGGTGGCGCGCACCTGTAATGCCAGC
TACTCAGGAGGCTGAGGAAGGAGAATCGCTTGAACCCAGG
AGGCGGAGGCTGCAGTGAACCAAGATCACACCACTGCACT
CCAGCCTGGGCGATAGAGCTAGACTCTGTCTCAGACAAAA
ACAAAAACAAAACAGGTTACTGAGCCTCACCCCTAGAGTT
TCTAATTCGGTTAGTCTTGGGCAAGACCAAGAGTCTGAAT
TTCTAACAAGTTCCCCAGACATGCTGCTGCTGGTGGTCGA
GGGACAGACACGCTTTGCCAGCCACTGTTCTAGTGCACAA
AATGAGGATGGCAGTTTGTGTTGTTGTTAATAATAATAAT
AACCGTGAGAATTTATTGGGAACCTGGTGTACCAGCTCCT
GTGTTACATACTGTCTACATTTTCTTACAGTAAGGGAGTT
CTTATTCACCCCATTTAAAAAATGAGGAAACCGAGGGTCA
GTTTCTCACTGATTTCACAGCCTGGGCTAGATCCTCTGAT
TCCTGAGCCTAGGCGTGCTCAAGCTGAGGCCAGGTGGCTA
CCTGCAGGGATGCTGGATGCTGTAAGTGGAATCCCTTTTC
TGAGTGGGAGGTTGCACTAATTTCTTTCTTTTTTTTTGAG
ACAGAGTTTTACTCTTGTTGCCCAGGCTGGAGTGCAATGG
CACAATCTCGGCTCACTGCAACCTCTGCCTCCCGGGTTCA
AGTGATTCTCCTGCCTCAGACTCCCGAGTAGCTGGGATTA
CAGGAGCACGCCTACATGCCTAGCTAATTTTGTATTTTCA
GTAGAGACGGGGTTTCTCCATGTTGGTCAGGCTGGTCTCA
AACTCCTGACCTCAGGTGATCTGCCCTCCTCGGCCTCCCA
AAGTGCTGGGATTACAGGCGTGAGCCACCATGCCCGGCTG
GTTGCACTAATTTCAGAGAGTCCTTCCAACTGTCCGTTAG
ACTAGTTTCAACTAGCACTTTTAAGCACTAGCACCTAGTA
AGCACCAACTAAATGCCAGATGCTAGGCAACACCTCTCCA
GGGTGTTTATGGCAACTGGGCTAACTCTAAGGTGATTCCG
GGTCATCTCACCTCGTCTCTCTCGTCCCTCTTCTTGGCAC
TTGTGTGACCACTCCCCTTACCCTCCAGGCAGGCTAGCAC
TAAGTAGCCCAACCGGATATTTGGTAAAGGAGGCTTTTTA
TACACACACCTGCCTCTGCTGTATTTGCATTCATGTGCCT
TAGGATGGCTGGGCCATCCAGGTATAGTCCTTGGCACCAA
ACTCTCTGCCATCCGCCCCATGCCAACCTCAGACAGAGCC
TTCCAATCCACCCCCACACTCTGGCCAGCAGAACAACCAT
ATAGGGAGTGACAAGAAAAAATCCGGAGATGGGGGAGGGG
TGGCTTCATGACCCAGAATGGCCAGAGGAACTGCAGGATG
TGCTTAATGACCTTGAGCTGGAGACTTCACTCTACTGCTC
CTGCCTGGCCTCTGCAGAATCTGCGAAGCAGAGACCAGAA
GGCCCTGGGGACAGAGGGCAGCCCCAGGTCACTAAGAGGA
TCCTGCTAAGCATGAAATCAAGCCCAAGTCCCAGTGACTC
CCCACTAGGCTGGTGAGAATCAGGCCTCTTCTCTTTATAT
CAAGTTTAAATATTTAAGGTTTTCAATTCTAACAGAAACA
GTAACAAAAACAAAATACACAACATGGGTTTATACACTAA
GGAATTTCTGCAGCTGTAATGCATGTAAAAGGATAGTGGT
AAGGGTATCTAACTCTTATTTCATTGTTTGTTTACTTTCT
TCTGTGTGTTTCCATGACATAGATTACCTATACATGGTCC
AAGATCTGCAGGTGATTTATTGCTTCTCAACTTCCAAGTA
TAAAGCATAGGAGTTCAGCTGAGTGCAGTGGCTCACGCCT
GTAATCCCAGCACTTTAGGAGGCTGAGATGGGCAGATCAC
CACGGGCCACATGGTGAAACCCTGTCTGTACTAAAAATAC
AAAAATTAGCCAGGTGTGGTGGCGTGCACCTGTAATCCCA
GCTACTTGGAAGGCTGAGGCAAGAGAATCACTTTAAACTG
GGAGGCAGAGGTTGCAGTGAGCTGAGATTGCACCATTGCA
CTCCAGCCTGGGTGACAGAACTACATTCCATTTAAAATAA
TAATAATAATAATAATAATAATAATAGTAAAATAAAAATA
AATGAATAAATAAAAGGCCGGGCGCGGTGGCTCACACCTG
TAATCCCAGCACTTTGGGAGGTCGAGGCAGGTGGATCATG
AGGTCAGGAGATCGAGACCATCCTAGCTAACATAGTGAAA
CCCTGTCTCTACTAAAAATACACAAAAATTAGCCGAGCGT
GGTGGTGGGTGCCTGTAGTCCTAGCTACTCGGGAAGCTGA
GGCAAGAGAATGGCGTGAACCCGGGAGGCGGAGCCTGTAG
TGAGCCAAGATCATGCCACTGCACTCCAGCCTGGGCAAGA
GAGCAAGACTCCATCTCAAAAAAAAAAAAAAAAAAAATGC
ACAAGAGTTCAGTGTAGTATAAACACCTCTCACCAAGGAG
TCAGAAATCCAGGCACCCAGTGATGAACCAATCCTGTGGT
CCTTGCCTTGGAAGGGCAGCACTAAACACAGAATCAGCAC
TAGGATAGTTTGGGAGCCCCAAGGAGAGAGCCTAGGAAGG
TCAGTAAAAGGCTTCTGGAGAGCCAACCCTTGAGGCAATT
AATAGATTTCAGGCTCCAAGAGCTTGAGAACCCTTTACTC
CCACAGATCCTTTATTCCAATTAATGCAACCTTTCCGTAT
TGGGGAGTCTCAGATCACTTTCCATGGCTTGTGAGGGTGG
GGGATAATTCCCTTCTAATTTATAAGGGGGGAAATCAGAG
AGTAGTTAAAGAAGGATCCAAGGTTTTGCCCTTCAAATTT
AAGAATAACCACAAGGTGCCCAACTAAGAATGGACATGTG
AATACACAGCACAAAGGAAAGACTGGATAGCCTCTGCCCT
TGGGGAACTTGTAAGTGGGAGATAAGACATGTAAATGTAA
AGCCAAAAGTAATTGTATAATTTTTGTGCAAACAATTCAC
CTCACCAGCTATTTATCCAGGACTTGCTATCTGCAAGGCA
TTCTTTTATGTGAGGCACATGAGAAGGGGTGGAGTTAGAA
CACAGGTTAATATACTCCCAGCCCTTAGGAACTCATGATT
TAACTGGCTCCTGTAAGGGGCTGGAGGAACAGTCCGTGGA
ATGTAACACCTGGCCTTGTGAAGATGGGGTAGCAGTACAG
GAGTGGATAAGAGTCTTGCTGGAAATTAGAATTTAATAGA
ATTAATTCATCTGGGAAAGATGCCTAGAGGAGGTGGACAG
TGTGTGATGCTGGAAAATAGAAGAGACAGAGAAAGGGATG
AAGAAAGCAAAAATAAGCAAAACCTTTTCACATATAGACT
TGTCTTTCAGACCCCACTCAAAAGTCACCTCTTCAACGAA
GCCTTCCCAGGCAGAATTAGACACTTAGCTCTCCAGGCCC
TCAAACCACCCCATTACAGAACATACCTCGCTGCTGCACA
GTTGGCCCCCTGTCTCTGTTGGTTCTGCATCCGTAAATTC
AACCAACTGCAAATCAAAAATATTTGGGAAAAAAATTCAT
CTGTACTGAACATGTACAGACTTTTTTCTTGTCATTATTC
CCTAAACAATACAGTATAACAACGATTTACATAGCATTTA
CAGTGTATTAGGTATTATAAGTAATCCAGAGATGATTTAA
AGTATACAGGCCTATGGATGTAGGTTATATGCAAATACTA
TGCCATTTTATATCAGGGACTTGAGCATCTTCAGATATTG
GTATCTATCACTTCTCAGCCTTTTGGCTAAGACCAAGTGT
AGTATCTGTTCTTATCAGATATTGGTATCTGCAGGCACTC
CTGGAACCAATCCCCCCACGGGATATGGGATATGGAGAGA
CAACTGTACTTGTTTCCATATCTGCTTATCTCAACCAGAA
GAGCTTGTACAGTACCAGAACCCAATAGGTCTGTGACTAT
AAAGGGGCCGAGTACTGTATTCACGGTGGAATGCCTCCCT
TTATTTTTACTTATTTAATTTTTACTTTCTACTATTTTAA
TGAAGTATAACTTACACACAAAAAATGCACAAATCTTAAA
TCTACAGACCAATAAATTTTTACATATATTTACACCTGTG
TAACTACCACCTAGATCAAGCTTCAGAATGCTTCCAGCAT
CCCAGGCACTGGGGGCTATGTCATTGTTACTGTGGCTAGA
GGAGCTGAGCCAGCAAGATGCTGTAGTTGGGGAACACCAT
TTAGGGAAATTATGGAAGGATTTCAGGTGTTTGGGCTACA
GAAGCAAAATCACTAGGGCAAGGTCATTTTGGGTGTGAAG
GACTTACATGACAGAGCAATTAGATTTGTTCTGTGTGGGG
CCATGGGGAGCAGTTACAGGGCAAAGCATTTCAATTTTGC
TTAAGACACTTTCTACAATCAGAGCTCATCCACACTGCAA
GCAGAGCCCCTGGGATTATGCAAGGTCCCCAGCACTAGAG
GTGTCAGTCAAGAACAGGACTGGCAAGCGTTCAAAGGCAG
TTATGGGGAGGGGATAGGGGACTCAATTGGAGGCTATTCC
TTCCAACTCTGAGCTTCTGTGGTTCCTGGAGTTCTGTGAT
AGTGGCAGAGAAGACTCAGTCAAAAAGTTGTGGTTATGAT
TTGTTTGGTGTTTTGTTTTTTGTTTCCCCAGAGGGTAGCT
TTTTAGTTTATTACAATTACTGTGCAGGCCCCCCATCATC
ACTATCGAATAAGTACTTGTCATTACCCACAGAGTGATGA
GCCAGAGGGACCCTGGGACTCCCCCTTCTCTGGGGCTCAC
TGTCCAAGAAGGGATAGGGCAGATGCAGGGGTGCCGCTAT
GAGATGGGACCAGCACCTGCAAGAGAAATCGGTTGCCTCA
CCTCATGCCAAGTTGTCTTGGGGACACCTGCCCACATACC
TCCTCAGTCTTTTCAGCCTGGTCCCCCTGGTGGGCCAGTG
GACATGATGTCATGGCTCCTGTCATTACTAGAACACCTGG
GCAGAGGGGACACCTCAGGGCCTTACTGTTCTGCCTCCAG
GGGCCAGATCCTGGCTCCCTTAGGAGCGGGAACACACAGA
ACCCACCAGCCAGCCCGAGGCCACCTGATGAAGGGACAGC
CTAGGTCAGCTGCAGGCTCCTCGAAGGACACCCAGTCTAG
AGAATAATCAACTCCTACCCACTGCCAGGGCTTTATCCAT
CGAAGAAAGAATTTTCCCCAGAACTCTTTTTAATTTTTTT
TTTCTAGGAGATTATTTCAGAATTCCTCCCGGGGTTCCTC
CAGGAGGCGGCCCTTCCCTCTCTGCCCTCCTCCAACTAGT
TAGAAGGAGAGAGAGAGAGTCAGCATAGACCAGCGTCATC
CTCCTCCTTCCTGCACCTGACCAGGTGGGGAGGAGGGCCC
CAACTCAGGCCCTTTCAGGGAGCTTAGTGTGAGGAAGATG
TTGAGTTTCTAGGGTTCTCCTTCTAAAGGGCAATGTGATT
AACCTCTTAGGGTTCTAATGAAAGCCATGCACGAATACTC
TCCCAAGAAGAAACATATGTACAACAAGATTTTGCCTTCT
GTTCTGGGGGAAAGGAGGGTGCCGTTAGACCCTCGAAGTC
CATCTGTGAAGCGCCTAGGTTTAAAGGGGTCCGGGTTTCC
TCCACTGCCACAGCCCGGGTGCGGGGAGAGGGCCCGTAGC
CTTATCCGGAGATACAGGATGTCTCGGGCTCTCCATCTGC
CGGGCTCTAAAATGGGCGCTCGGGCCCCTCGATCCCTGGG
GGCTGCATCCGGAGGCTGGTGGGACTGGTCGAGGGAGAGC
AGGCGGGGGGCAGCGCGGCTCCTGGTTGGTCTCCGCAGCC
GGAGGAGGGCGAGCATGTGCGCTCGGGTAGGAGGGGGAGG
CCGGCGCCTGGCACCGCACGGGGAAGGCGGGGCGGACGCA
CTGCCCACCCGCCGCAGAGGCGCCCCCGCCGCCGCCCGGG
CCCGAGGGGGGGCCCCTCGCTGGGGCGGCCCCTCCCCGCC
CCTCCCTCCCCGCCGCGGGCCTCCCCAGCCCGGCCGGCCC
TCCCGCGGGCGGCACTCGGGCACCGGGCTCGCCAGGACCA
GATCCGCGAGCCCGCCAGCCTGCGCCATGGGCTGCGACGG
CCGCGTGTCGGGGCTGCTCCGCCGCAACCTGCAGCCCACG
CTCACCTACTGGAGCGTCTTCTTCAGCTTCGGCCTGTGCA
TCGCCTTCCTGGGGCCCACGCTGCTGGACCTGCGCTGCCA
GACGCACAGCTCGCTGCCCCAGATCTCCTGGGTCTTCTTC
TCGCAGCAGCTCTGCCTCCTGCTGGGCAGCGCCCTCGGGG
GCGTCTTCAAGAGGACGTGAGTGCCGCGCCCGTGCGCCCC
CGCCCCGCGCCCCGGCACCCACCCTCGCCGGGCCGACCCT
TCCCTCCCGCCCGCGACCCGGCCTCTGCCCCAGCCCCGTG
GGCTGCCCGTCGCCCCCGCCTCCCGGCCGCGACCACCCCT
CCCAGCTCCGCCTTGGCCAAAGAGCTGCCTCCCTCCCCCC
CCCCCCCGCAGCTCCCCCCGGAAAACTCTCTCCAGAGACC
GAAGGTGACTTCTGGCTTATTTGTCATCACTCATCCTTGT
GAGAGGATAAAACCAGTTCCCACCTGCTTCCCCCACCCAC
CGCCCCGTGGGGAGAGGAGTGATAAAGTTTGCAGAGCTGG
GGAGGGTGCCCCTCTTACACAGCTCCTCTGGGGTTTGTCA
GTAGCCCTGGCTGCTGGCTTCCGGGGGCAGGATTGGCAGT
GAGGTGGAAGGACCGTGAGAGGGCCAGCTCTGTGGCGGTG
CAGGGTGCTGGAGGTGGCCTGCGACTTGACTGATTCCCAG
GGCCAGGCTCCACTGTAGGCAGCTCCACATCAGCTAACAC
AGGCTGTCCCTTCCCCCGGGTAGCCACGGGGTTTAGTGGG
TCCTGTGTAGCCCTCCTTCTGAGGCAGCCAGAACATGGTT
CCTGCATTGGCCCCCGAGACACACAGGACCTCACCGTTAA
GGCCAGGTTGGGAGGGGCAGGGCACTTTACCCATAGCTTG
GTAAGGTGACTCTCCAGCCCTGGTACCAAGGTTCCCCTCC
ACTCCCCACCCACCTCATCCTACTCCTGCTTGGCCTCTGC
CCCACGACAGGGCTCTGGACTCTCCCTGGCACCACCCCCA
GAAATCCCCATTTGACACCATTGCAGAGCCTTATTCTCTC
GGCTTAAATTGGACAGGGCCACCTCCGGGGGCCCTTGTGG
AAAGACAGCAAGATTCACTCTCCCAGTGCAGCATGGAAAA
CAGAGACCCATAATAGAATAGGGAATAGATGACTTGCAAG
CCAGAGGCTGCTGCTTGATTTCCCCAGTCCCAGCTCCTGG
CTGAGTGGTTTCCTAGATCCCATGGACTCAGTCGAGCAAG
CAGCCGGCCTGGAGACAAAACCGCAGTTGGGCTACCCCAG
AGAAACCTCTGGAGGGACCGTTCTGGGCTGTGGTCATGCC
CTTTGGCTCACGCCTAGAGGTGTTTGTGAGGGCAGGTGTT
TCCACCTTGCTTCCAGAGCTGGTGGAGGGAGCACAGGTGT
CAGTACAGATGGACCCCACTTTAAGCCTTAAAAACATGAC
CAATTTTGGAAGTGATTATCCCCATTTTCCCCAAATCCTC
TTGTAAACCAAATTATTCTTCTCTTAAAACCAAGCGTGTT
TTTTGTGGTGTGTACACAGGTTTGGTGTCAGAATACTACA
GAGATTCAAAATCTTAACAAGCTCAAGATTCATTCTGCCT
AGAGGTTTAATTAGAAACTAAGATAAAGTATCTGTGGCTA
GCAGAGGTTTTTTTGGTTTTAAGTACTTTGACTTACAAAA
GCTCCTTTACCTGGAACTTTTAAAGAACATACGTAGTGCA
AAGAACACGGAGGGGAAGGAGGATAATTTGAAATGACAGG
TTGGCAGGGCAGGGTTTGTGAAGCCAGCAGAGATGCACAC
CCACCCAGCTGGGCCATCTCTTCCTGGGTAGTTTTGTGTC
TCCCTCAGCACTGCTTACCCAACAGGGGGCTCTGAACAGG
CAGCAGAGAGAACCCTGCAGCAGGAACTGGCTCACAGAAG
AGAAAAAAAATCATGGTAACAATGATAACTAACTTTATTC
TGCACTTACTGCGTGCCAGGCACTATTCATAGTACTTCAC
TTGTATCAGCCCATTTAATCTTCACAACCACCTTGCAAAG
TAGTACTGTTATCTCCATTTTATGCATAAGGAAGTGGAGG
CACAGAGAGGTTAAGAAACTTGGCCCACATCATATGGTTG
TTAAGAAGAGGCCTAGCCAGAATTTGAACCCAGGTGTTGT
CTCTAAGACAGATACTTAGGCAATGCCTCTTGCTTTGTGA
GTCATCAGTGTAAACGCTGCAGATCAGGCACAGGTTTGGG
ATGAGTAGCCCTAAGGATGCTCATGGGCTGGGTATTCCTG
AGCTCTGACAACTTCTGGGAATGTAATGGTGGCCCTCTGG
GGCTTCCTGCTAGGATCTTTGGGGGGTGGGGTAGATCCTA
TCAGTGGTTGAGGTTTAAATTCTGAACCTCAGTCCTCCCA
CCCCCAAGACAAAATGCCACGAAGAACTCTTTCCTTTGGT
TAAGAGCAAAGCAGATATACAGTGGAAACCGAGGGATGTC
CAGGGGTGGCCTTGAGTGTAGGCGACAGTCTCCCACCACC
TTGCTGACTCTGGGCAGCTCTCATCACAGTCTCCCATCCC
CCCAGCCAGAAGCTCCACCAGCCCTGCAACAAAGCTTTAA
AGCTGGATTCCGTGGGACTATGTCTCAGTTAAAATGCAAT
ACCCCTGCAAGTAAGTGCTTTGCAGCTTAAGCGATTACCA
GCTAACACTCTCACTTGGTTTATACTTTTGAGTGGGAGAT
TGCTTTAACAAATCTCCTGTGTCCTGTGAACCATGGCCCG
TGGGACCTTGTCTGAGTCCTGTGGGACCATGGTCCGTGGG
ACCATACTGAGTCCTGGTCCGTGGGACCATGTCTCAGTTA
AAATGCAATACCCCTGCAAGCAAGTGCTTTGCAGCTTAAG
TGATTACCAGCTAACACTCTCACTTGGTTTATACTTGTGA
GTGGGGGATTGCTTTAACAAATCTGTGAGAGCCAGCTGTT
GCGGGGGAGTGGGGGAAAGTTTAGGATGACACATGGGAGA
GGAGAGTTGGGGGCAGTGTCTTTCTCGTGGGTTCCTACTC
AGGTCCTGCCTACTGCTGGGCCCAGACTGAGGGCGCAGGC
AGAATGGGGCTTGTGGATGCCTCCATAGGGATGTGCTTTG
GGAGGACTATGTGTGGAAGGTGGAGAGCCTTGGCTATTGG
AGTGGGTGCAGGGGAAGACTTGAGCTCAGGGCAGCACCAG
CTTGCTCACTCTCTCAGAGAAAAACAAAAAGCCACCTGGT
TGGCAAGGGTGTGTAGGTATGTGCTTTGTCAGGCAGGAAA
GGGGAAGGGGTATTTAGATTAAAGGTTAGGATTTTTCCTG
GTTTCTTGGGGACCTGTCTAACCGCCCTAGGCAGTTGGGA
GACCCCTTTATCTCGGAGGCGTCAGCATAGGTAAACAACT
TTCAGAGCTTCCCCAGGCTTCTCCCAGCCTCACCTTGGCC
TCTCCCCTGCCCATGCTCTTAACAGAGGGTTTGTCAGAGG
ATCTGTTGAGTTCTTCCTCTCTTTGCCCTATTCACTTGCT
CTTTTTCTCCCTTTTTTCCCCCTCAAATTCCTTCTAATCT
GCAAGTCCTACCCTGCCCCAGACCTAGCTATGACTCCCTC
CTGGCTATTGCACCAAACCCTGTCTTCCATACAAGAGTTG
CCCAGGCCACCCCCAGACGTGCTGGCCCCCTCCAGTCCCT
GGAACACAGGACAAACCAGCTTCTCCCCTTGAGCTGGGCT
CTGGTTGGTCTCCCATCCAGAAAGCCTCTGCCTGTCCCTC
CAGCACCTTGTCTACCAATCAGCATGCAACACACCTGTGG
CAAAAGCCTACTGAGCATCCGGTACCAGACATTGTCCTTG
ATTTAAAAATCGGTCTCAACATGGGGCTATCATAGGGTCC
CAGCTCTCAGGTATGATCCACAAAGAACTGATAATGTGTG
TCCACACACTAAACCTGTACGTGGATGTTCATAGCAGCAT
TATTCATCCCAGTCAAAAAGTAGAAACAAACCAAATGTTC
ATCAGTGGATGCGTGGACAAACAAAAACGTGGTCTATCCA
GCCAGGTGTGGTGGTGGATGCCTTGTTGTTCCAGCTACCT
GAGAGGCTGCGGTGGGACGCTCACTTGAGCCCAGGAGTTC
AAAGACAACCTGGGCAGCATAGTGAGACTCCAGTGTCAAA
ACAAAACAAAAATGTGGTATATTGGCCGGGCACATTGGCT
CACTCCTATGATCCCGGCACTTTGGGAGGCTGAGGCGGGT
GGATCACCTGAGGTCAGGAGTCCAAGACCAGCCTGGCCAA
CATGGTGAAACCCCGTCTCTACTAAAAAAAAACAAAAACA
AAAATTAGCTAAGCATAGTGGTGCGTGCCTATAATCCCAG
CTACTCAGGAGGCTGAGGCAGGAGAATCGCTTGAACCCAG
GAGGCGGAGGTTGCAGTTAGCCGAGATTGGGCCACTGCAC
TCCAGCTTGGGTGACAAGAGCGAAACTCTGGCTCAAAGAA
AGAAAAAAAAAGTGGTATATCCATGCAACGGAATATCACT
CAGCCATAAAAAGGAATGAGATACTGACACATGCTATACC
ATGGATGATCTGGAAAACATTATGCTAAGTGAAAGAAGAC
AGACACAAGAGATCACATATTATATCATTTTATTTATGTA
AAAGTTCAGAATAAGGAAATCTGCAGATACAGAAACTAAA
TTAGTAGTTGCCTAGGGCTAAAGGTAAGGTGTGGAGATGA
ATGGGGAGTGACTACTAATGAATATAAGATTTCTTTTTTA
TTTTTATTTTTTGAGACATAGTCTTGTTCTTTTGCCCAAG
CTGAAGTGAGGTAGCGCGATCTCGGCTCACTGCAAACTCC
GCCTCCCGGGTTCAAGCAATTCTCATGCCTCAGGCCTCCC
TAGAAGCTGAGATTACAGGCATGCACTGCCACACCCAGCT
GATTTTTGTATTTTTAGTGGAGACAGGTTTCACTGTGTTG
GCCAGGCTGCTCTCGAACTCCTGACCTCAAGCAGTCCACC
TACCTTGGCCACCCAAAGTGCTGGGATTACAGGTGTGAGA
CACTGCGCCTGGCCTGGATATAAGATTTCTTTTTGGGGTG
ACAGAAATGCTCTAAAGGTAGATTGTAGTGATGGTTTTAC
AACTCCAGATATTCTAAAAACCATTGAATTGTACGCTTAA
ATATGTGAATTTTATAGTATGTAATTTATGCATCAATCTT
TTTTGACTTAAAAAAACCTCAAAGCCAGGTTTGGTGGCTC
ACATCTGTAATTCCAGCACTTTGGGAGGCCAAGGTGGGAG
GATCACTTTAGGGCAGGAGTTCAAGACCAGCCTGGGCAAC
AAAGTGAGACCTTGTCTCTAAAAAATTTTTTAAGTTAGCT
GGGCATGGTGGTGCACACCTATAGTCCCAGCTACTCAGGA
GGCGGAAGTGGGAGGGTCACTTGAGCCTGGAGGTTGAGGC
TGCAGTGAGCCAGGATTGCATCACTGCACTCCCTCCTGAG
CAACAGAGCAAGACCCTATCTCAAAAACCAAAACAAAAAT
CTCAAAACTTATACCACCCATTAATTCACTCATTCAACAA
ATACCTCTTGAGCCGGATCCTGTTTTAAGGGTGAATACAA
CAGACAAAGTAAAAGTCGCTGCACTCATGGAACCCACAGT
CTGGAGAATTTTATATTATGAAATGAAGGAAATCAAACAG
GGTAGCATGGAGAGTGGCACATTTTGGGGGCTGCTTAGCT
AGGTGATCAAGGAAGCCCTTTCTGGGGAGATGATATTAAA
GCTGACTCTTGCGCGACAAGAGAGAGCCAGGCATGCAAAG
AATTGAGGGTGAGGTGTTCCAAGTGAACAGACTATAAGTT
CAAGCTCAACCAACATCTAAGGAGCACGCCCTGTGTGCCC
AGCACCACGGTGGGCCCCAGGGGACGCCATCATGCACAAG
TTTCAGCTCCCAACCTCCGAGTCTAACAGGGTGGTCCTGC
CGTAGCTTGGAATCTCCCCAAAGACCAGTTTGTCTGCCCC
CTCTTTGGATCTCTCCAGCTTTAACATGGGGCCCTGAACA
AATGAGGTATCAGTGTGAAGGCTGGGGTGACCAAGTTAGA
GGGGGGCCTTTTTACCCCTAGCCTTGCCCTCAGTCTCAGC
TGCCCCTTCCCCATCAGCCTGGCCTGAGATAGAGTCACCA
GCCTGCCCTAGCTCCCAGGGGGTCCCTTGTCTCCTGGTTT
CTTGTCCCAGGTCCCCAAATCATCTCTTTCTGGGCTGCTG
CCCCTTTTGGGGTGGATAGGGGCTAGGGACACTTCCATCT
GTGACTCTTCCACAGTTCTGCTCTCTGCCTGTCTCCCCTG
GTCCTTCGAGGAAGGAGATTATCCAGGCTGGGAGGGGAGA
GGTGGGAGGAGGATGTCCTAAGCATCTCTGCTGGGCAGAG
GGATCACCTGGGGCAAACATGTGAAGAGAATGTCAATGCC
ATCAGGCCCTACCCAGGGTGGCATGGGGGCTGGGCCTCAG
CAGCATTCTTCCCCACCCCTGGGGTGGCAGGCAGGAGTGG
GCTGCCTGGCATCTTACTGCTCAGGCCTTTCCCCTGTTTC
AGAGCCAACTATTCCCTCCTCTTTTCACAGAACCAGGAAG
GCAAGAACAGGTGCCCAAGGCAAAGCCAGGTCAAAGTGAT
CATGTGTCCGCTGTGGGTAAGGCAGAGCATGGGGCTGAAG
GGGGCAGCAGCAGCTCAAGGTCACCCAGCAAGAGGGGCTG
GGCAGGCAGTTCCAGCAGAGCCACAGCTCACCTGGGGGAG
AACTCTAGCTCCCTCCTCTTCCCTCTCCCACTTAGACCTT
CTGTGTGGAGCCATTAATAAGTAACTTGGTCATTTCTGAG
ACTTCCCGAAGTAGGTTTTCCAGACTGTCCAAGCTATTTC
TTGGGTCTCTCTGGGCCTTGGGGAAAGTGAGGCTCTTTCT
CTAATTGGCCTGAATTAACCTGTGAGCCCAGGACCAGGGG
AGGGAAGATCAATGCCACTCTGCCACTCTGCTGGCTTTGC
CTGGGTTGGGAGCCAAGACTTTGGATCCTGGCTCAGTTCT
ACTCCTCTCTTTTCCCCTATCTGGGCCTCAGTTTCCTGGT
CTGTAAAATGAGGGACAGGACTCACGTCATTGCTGCCACC
TTAGCTAGGATGCTGCCGAGGGTGGGGAGTGAGTGGGGCA
GGGGACAAGGGGCAGGAGCAGGGGTACCTCCCTCCAACAG
TTCCTGGGCCAGCCTCCCAGGGTCACCCCAAAGGGCATTG
CAACAGGAATAGGGGCAGGCCTGGGAGGGTAGAATCTGGG
AGCTGGCACTGGTCTCTGTACCCTGTCAGCTCAGTGCAGT
TCTCTGGGCCCAACATTGCTCTTAGGGGAAGCCAGGGCCA
GCAGGGAGGCAGTGAGCACCTGGGAGGGGTGGCAGGTGGC
CAGGGGAAGATCCCAGAGAGTGAGCAAAGGAGGATGAAAT
GTCACATCACGTGGACTCCTCATGGCAGCCTCAACCTCAT
GCAGAGCTTGTTATCCCCATTTTACAGCGGAGGAAACTGA
GGCTCAGAGGGGCTAAGTATAAGTGGCTTGCCCAAGCCAC
ATCACTGGGAAGTGGCCGAGGTGGGCCTAGAGCCCAGTAT
TCTGATTCCAGATCGCACTCCATCCTGGATGCCAAAACTG
TTTTGACATGGTTATTCCATAATTTTTAATTATCCACATT
TCTAGAAGGGGCTATTGACCAAGCCGTTTAAAACAGGCAA
TAAACGTATTTCACTCTGGCTCTGGGATGTGTCTGGGACT
TCCTTTTCCTTGGCAACAGCATATCATTCTAAAGAAATTT
GTTCAGGCTGATGTTTGGAATGCCCAGGCACAGCCCTATG
GAAGCAACTGGGGAGAGTGGGCAGCCTGGGATCTACAGAC
AAGATTTCCTGTGATACAGATGTCCCCATTTATTGGGAAC
AGGTCTCCATCGCCCTAACCTCCAGGCCTATCAAACTAAA
ATCACAGCCCAGGGAGATGCAGGGAGGGGATTTCCCAGGC
GTGGTTCTCTCCAGCCTTCCTTTTCCGTCTTTTCTCTCTT
TATCCCTCCCTCCTGCCTGTGGCTGAGCCTGGGACAAACC
ATACCCCCAGTGGGCACCTAGTGTCCTTCTCAAGAATGAC
AGGTGAGAGGAGACAAAGAGCAGTGAACAGGACAGAGATG
AGACCTGGACAGGCCTTCCTGACCCCTTCCAGCCCTTACT
GACCGCTTCTCCTTTTCCCGATCCCCCACTGTGCACCGGG
CACCTTCCTGGCAACCCATCCCTAAATGATTCTTTCTCTG
CCTCTATCTCTGTCACCCCATCAGATAAACTAGCAAAACT
CCCACATCGGCCTCTCAGCAGTGCCCAGTCCCTTCTACCA
GGCCATCCCGTGTGGGCTGGCAAGACAAGCGTTCCCCAAG
CACTGTGCCGGTCACTAGCCACGTCCAGGAACCTGGGTTG
AGAGTCTCTGCAGAGCCGAACATGGGGCCAGGCATGGCTT
CCACAATGAACAGGCAGAGGCAGATGCCTGGGGAAGGTGG
TGTTGGAGCCAGCAGTGATGCTCGTGAGCATGTGGATCTC
TGCTAACCCCCGCAGAGGGGTGTTAGAGGCGCATGTTCTA
GAGACTGCAGCTGCTCTCCAGGGCTTCCTAGCCCTGCCAT
TCAACGCTCTGCAGAATCTGGCCTCCTATTCTTGGCTGGC
ACTCCCCTCTCCAGCCTGGCTGGGTCCGTGGCTCCTTCCT
CTCCCCTCCTGCATTTGCACCTTCTGAGTGGAGCCATTAG
CGAGTAACTCGGTCACATACCCATACACATGCACCCACAT
GTGCACGTACACACGCTCCTCCCTGGAAAAGCAGCATAGC
ATAGGGACTATCAAGCCAGAAGACCTTGGTTAGAGTTCAG
GCTCTGTCTGCTGCTATCTTAGCCCTTCTCAGCCCGAGTT
TACTCACAGGTCAAATGGGCACAACAACAAAGCCTGCCTC
ATAGCCTTGTCATATGCACCAAACGACAAACGTTAGCAGT
TGTCAGCAGACCGTAGTAGCACTCGCTATTATCCTGGTTT
CCTCTCCCATACCTCTGCGCAGTCCCTGCCCATGTCAGTT
TACCGATCCCAGATCCCGTTCCCCTCAGGACTTTGCTGCA
GGATGGATGACTTCACTTTCCTGCAGGATTGAAAGGCAAT
AATGATAATGAGCTAGTTCTTCAAGAGAGTTTTTGCACTT
GCCTCGGGGCATCCCTGCTTACCGCAAAGTGGTGAGTGAG
GTGGTGGAAATGTCATGTCCTGGTACCCGTGTCAGTGGGG
GGGACCTCTGAGAGTGCAGACAGGGGACCCTCTGGCTATC
CCTGAAGTCAGGCCACCCAGGAGGCTGCCTAGTCTGTCTT
GTCAGGGGAAAGAGAGAGAACTATGATGAGCAGCCTGCTG
TTTCATCAGCCCATGGTGTGTGTTAGCATTGCCTCCCCAT
GACGCACTCTCCCTCCATCTCCTTCTAACAGCTGGCCTTG
AGGTTGGTCCCCCTTCCCTCCCCCATGAGTTCTGAGCTGG
GAACACGCTGGGGTCCTGACTATCATGATCGGTCATCTCC
CCAGCAGATCAGCCTGGAAACAAGAAAGGAGAAAATAACC
AACTGCTCTATCAGCAGAGCCGTTCCGATAGAGGATTTAA
TCAAAGATGGGGCAAGATGACATGGCTGAGGGCCAAGGCC
AAGACCCAAGGGGGTCAGGGGCAGAAGCTCTGGGAAGACA
GCCTGAGGGATCGCTGGGGCCCTCCCCTTTTTTTTCAGTG
TGAAACTCAGAGAGGCCTTTCCCCCTCTCCTCTCTCAGCT
CCCACCTTTCCAGGTCCAGCAGCCACACTGGAGGCTGATG
GGGTGGGGGGCTCTCTCCCTTTTCATAATCTGAGAAAGTT
CCTCTACAACCTCCAGAACCTTCCTGCTGCCCAATCTCTC
CTCTCTGACATTAGACTTTCAGACTGGTCTCAGAAAATAC
AAGTCTTTATCCCTTCTCTGAGAGTCTGGTTATTAGGCAG
AGTGTCCCAAAAAAGACCTTGACAGAGCCTTAGACACTCC
ATCCATTTATTCATTCATTCACTGGTAGGGTAGCAGGCCC
TCCCCCTGCCTGCTGTGGGCTTTTCTATTATCTGAAGAAG
GGGAAGATCAACACGGTCACCTTTCAGTGTGTATGGCCAC
AGCCCCTCCTTTCCCCACTTCTGCACATTTGCCAGGCACA
GAGCCTGCGACCTCTGCCTGCTACAGGGGTCACCAAATCA
CCTGAATACCTGGGCTGTGGGCACTGGCATGGGCGGCTCA
GGCCGGGTGCCTATGAAGCAATGGCTGCCTCACCATTCCT
GTGTGGGGAGGGCACAGGGCAGCCAGCACCAATTCCTGGG
CAGGAAGAAATGCCCAGCTCTGGGACTTCTGGGCTCAGGT
TCCATCCGGGTGGGTCCCACCTGCGGTTTGCATGCCTATG
ACACATGCCTCTTGAGACGCTCAAAACAGGTTCCCTGAAA
AGAGTGGGAAATATTTTTGCATTTAATTGCTTTTAAGTAA
ACAATTTAGGGTTTAAGGAAATAACATACAATTGTTTGTA
AGTAGAATACTGGTGGCTAGGCTTTGTGAAGTGTCCTGCA
GCCACCTTGTGAGGTAGATTGTTATCTGAGCAGACATTGA
CGACTTGCCTACAGCTAATAAGTGAGCAGCTGCTTCCTCA
GCTCTCTTCCTTTTCTGCCAAAGGAGGAGAAATGTCTTGG
CTGCCCAGACCACCCAGTGAATGGAGGAGAAGGGGGAGGG
CATGCTTCCAGCCCCCTCCCCTGACGTCACCCTTCCCTCC
TGCAGCCTGGCCCAGTCACTGTGGGCCCTGTTCACCTCCT
CTCTGGCCATCTCCCTGGTGTTTGCCGTCATCCCCTCTGC
CACGATGTGAAGGTGCTGGCCTCAGTCATGGCACTGGCGG
GCTTGGCCATGGGCTGCATCGACACTGTGGCCAACATGCA
GCTGGTGAGGATGTACCAGAAGGACTCAGCCGTCTTCCTC
CAGGTAAGCCCGGCCAGCAGGCACAGGGCTGGGAGCTGGG
GAGGGCATGGGAGCTCCCTAGGCCCCCTCAGTCTCTCCCA
GCCTCCTCCCCCAGGGGGCCACTTACCAGCTGGGTTCGTA
AGTTCTGGACTCGGTTTTCCCATCTCTGAAGCAGAGCAGT
GACCCCTGCCCTCACTGCAGGGTGTCCCAGGAGCCTAAGC
GCTCAGGAAAGAAAGCTCTTTGCGAACTGGAAAGGGGGTG
TGACTCAGGGCTTGCCTCCCCTCTCCTTCCCCTCCTTCCC
TCTGTTTCCTTTCTTCGTTCTCCCCCTGGGATTCAGCCAG
CCCTTTCCTTTTGTGCCCAGGATTCAGCCAGCCCTTCCCT
TTTTGTGCCCCCTTCCCTTTAGGGTGTTAGCTGGTGGATG
CTAACATGGGGATCAGTCCCAGCTGGGGATTAACAGAGAT
GGGGAGGGAATTGGGCACTGTCACCCAAGTCATCCCAGGC
TGGCAGGGTGGTTGAGAAAGGAGTGTCACTCCTCACCTCC
CCTCACCTCTCCTGCTTCCTACCCCCATGGCTCCCCATTC
CAGGGCTGAGCAGCAGCCCCCAGATGGGGCAGAGGGTGGG
GGAGGGGGCTCAGTGTGGGTACTCTGGGCTGGAGGCCAGG
CCACTGCTTCCCTGGGCTGAAGACTGAGCCACACCCCCAC
CCGCCACCTCTCCTCTGTCCCCAGGTGCTCCATTTCTTCG
TGGGCTTTGGCGCTCTGCTGAGTCCCCTTATTGCTGACCC
TTTCCTGTCTGAGGCCAACTGCTTGCCTGCCAATAGCACA
GCCAACGCCACCTCCCGAGGCCACCTGTTCCATGTCTCCA
GGGTGCTGGGCCAGCACCACATAGATGCCAAGCCTTGGTC
CAACCAGACGTTCCCGGGGCTGACTCCAAAGGACGGGGCA
GGGACCCGAGTGTCCTATGCCTTCTGGATCATGGCCCTCA
TCAATGTGAGTGTCCCTGGGGCGGGCCAGGTAGGGAGCTA
GTAGACAGTCCACACATTCCAGTCCACCCCACACCCAGTG
CAGATTCTTCAGATGCTGAGAAACGTGCTGGGGCTGAGGT
GTGCATCCCAGAGGCGGGAGGATGGGAGGACAAACCCTCC
CTGGGATCCCCCGCACTACTCCACCGTCCTTCAGCGACCT
GTGATTGCAGTTCTCCAGGAAGGTAAAACAATGAGCTGAG
CGCAGTGAAAATCAGGGTCAACTTTAGAATTATCTGAGGT
TCTGTGGGAAACCAGTTTTTTCCTCCAAGGCCAGATGAAG
TGGGCCCTGGACAGACCCCGGCAGGAAGTGGCAGGTTTTT
TTCTTGGTCCCTTCATCAATGGTGGGATTCTCCTGTGCCC
TGCTGTCAGGGGCTCCTGTGGAGACTAGGAGACAGACAAG
ATGACCTCTGAAGGGCCCTGCCTGCCAAGGCAGCGTATGG
TGGGAACAGCGAGAGACCACTTCACCCCGTGACTGCGTCA
GATACCGAGGCCCACTTTGTACACCCCTGCCAAGTCAGCA
CTGACTCTGGCCTCTGGCTGGAAACCTCCTCTGGTGCTCT
GCAAACCCAAGTTGGGATCTCCCACGTTAGCCCAGACTGG
AGCCAGAGCGTCAGGTGGGGAGACCCCCTACCCCCATCCG
CCTGGCTTGGGGAGGACTGTCGGGAACACCAGAGCATCCC
TGGATCCTGGGCTGGGGGTGGGGAGCATTCCAGTGGCCAC
TGTCTTGGCTGTGGGATGGAGGCACCATGCTGCTTGTCAT
GGTGGCTTAGAGCCTCTCTTTGCAGTGGGTGGACTTATCA
GCTCTCCTGGGGCAGGTGGGCTGGACTCAGGCATTAGAGC
AGCTGCCCAGCTGCTGCTGAGCCTCAGAATATGCCACACA
CATAGCACTGAAAGGAGCCTTTGAGACCACCATTCCAGTG
AGCAGCAGGGCAGGGGTGGGGGTGTCATGCCATCACCAGC
TCAAAGCCCTGACAAGGGACTGATAGGAGGCTGAGCCCGG
CTGGAAGCCCTGACCCTCAGCATAGACCATCTACCTGCTG
CCCCCTCATCACCGGTCCTTTTCCTTCCTTTCCTTTGTAG
ATTTCCTTTCCCTGGTCCGAATCTCCTCTCGGGGCTCTCA
TAAACGCACCCTCTCCGTCTGCTCCTTCCCTTTTCAGCCC
ATACCCACCCATTGTTTTGGAAAGAATGCGGCTTTGGGCC
TGTTCCTTCCAGGAGGGACCTGCGAAGGGAAGGAGCAGTG
TCAGTAGAACCTCTAGACTGGGACTCCCAGACCAGGAAGC
CGGAAGTTCCGGCTTAAGCCCGAGGTTTGTTCTCTCCTGC
CCCATGAAGTGCAGACTGGAGCGACTTTGTTTGCTGCAGG
ATTTCCAGACTTTTTCTATTGGTTTGTGTCTGAAAATAAA
CAGTCCAGCACAGAGGAAGATGGGGCTGTGTGTGTACTCA
TGTGGGTGCACACACACACACATGCACACCCCACCTGCCC
TTCTCTTTTAAGGTGGGGCTGCCTTCCCTGAATGGAATTA
TAAAATCGGGCGTGTTCCTGCCAGCAATGCTAGCCAGTCC
TCTGTGAAGCCCTTCCCAGCACCCACCTCCCTGGAAAGCC
CCACCTGAGCGATCACGCCTCTTGTACAGCTGTTTCCCCT
TGGCCTTCACTCAGGCATTCTGCCACTACAGGCCTCTGTG
GGTGGGTTTCCTGTTTCCCCCCTCACACTGGAGGGAGGGC
TGTGTCTCCCCCATTGGGGCTCAGCAGGGGCTGTTCTCTC
CCCACTCAGGCCTGACTACCAGGGGCCATGTCTGACCTTG
ACTTCTTTTTGAGTAGGCAGAAAGGCTCCCAAGGTCACCA
TAGGGAGGTGCCAACACAGGGGTGGTTTTTGTCTTTCACT
CCTGTTAGGTGACTTGAGGAAATACTGGGGAGAGCCAGCC
TGCCTCCAGGGGCAGGGAAGGGCTCCCCCAGAACAGCACC
AGGCAGGGCTGGCAGTCTGCCGGCCTTCCATCTCTACCCT
GCCGGCCTCTCCCACGGGGCCGGGAAGAGCCCAATAGCTG
GGCGCTCTCACCAGCCTCTGGGAGACATCTGCAGCTCCCT
GGGATTCCTGTCTTTCCTAAGCAAAAGGAACTAGGCTGAA
GTTGCAGCAGGAAGGGCAATAGTTAGACTTGATGCGGTAC
TTCCTGGCAACCAGGTGGTGAGACACAAGCCGGGGCCCCT
GAGGGAGGTGGTGGAGGCTTCCCCAAGCAACCTCAGAAGT
AGCAGCCATTTCCCACTGCTCTGAAGGAGTTCCGATTTAG
CATAAATAGCAGCAAACCGAACGTTGGGCTTATGTGTACG
GGCTGCTCGTAAACATGCATTTTTTAATCAAAAGGAGATC
ACGTTTTTGTTTTCAAGCCCCTGAGGAGAGCTTCTGTGCC
CTGCTAGGATCAACATCACCAAGGCAGCTCCTTAGGTGGA
GACAGCGCTGAAAGAATCAGGATGCCAGGCTCCATTCCGG
CTTTGCCCTGAGTCCGCTGTGTGACCAGGGCAGTCTCTCG
GTCTCTAGTTTACCCCTCAGATCTCTTCCAGTTCTAACAG
GTTATGACTAAGTGGTAACATCCCCCAGCATATTTTGTAG
AGATGTGATGCCCAAAAGCAAAGCTGCTTTGTAAAGCACC
ACGTGACCTACCAGCATGAAGGAGTGTGAGGTGTAACACT
CCAGCAAGCTTACCCCCAGCACCTCTCCTGGGCCAGCAGA
GAGTTTGAGTCTAAGCTTCGCATGTGACAAATATCTGTCT
TTTCAGGGAAGCGAGTATGGTGATCAGGCAGCAGTTACAG
CAGGCCTCCCCACTCCTACCTTGGTCAAGGCACCCGGCTT
CTTAGGTTGGGATGGCTCAGCTTTTAGCTGGGCACCCTTG
GAAAAGAGCTGTCTTCTCCCAGGACTATGCACATGCAGTG
TGTGCAGAGGCCAGGTGTGGGAAAGGGGAGCTTCAGGGCA
GGGCTCTCCTGACCCTCTGCCTGCTCCCCAGCTTCCAGTG
CCCATGGCTGTGCTGATGCTGCTGTCCAAGGAGCGGCTGC
TGACCTGCTGTCCCCAGAGGAGGCCCCTGCTTCTGTCTGC
TGATGAGCTTGCCTTGGAGACACAGCCTCCTGAGAAGGAA
GATGCCTCCTCACTGCCCCCAAAGTTTCAGTCACACCCAG
GTAGGGGCTCTAATGAATCTGCATCCTCACAGCCTCATGT
TGAGGCTTCCTTGGTAACCCCTCTCCCAGAGAGAGTGAAC
CTAGATCACAGGTGTTTTTTTTTTTTGAGACAGAGTTTCA
CTCTCGTCGCCCAGGCTGGAGTGCAGTGGTGCGATCTTGG
CTCATTGCAACCTCCGCCTCCCAGGTTCAAGCGATTCTCC
TGCCTCAGCCTCCCAAGTTGCGGGGATTACAGTCGCACAC
CACCACACCTAGCTAATTTTTGTATTTTTAAAGTAGAGAA
GGGGTTTCGCCACGTTGGCCAGGCTGGTCTCAAACTCCTG
ATCTCAGGTGATCCATCTGCCTCGGCCTCCCAAAGTGCTG
GGATTATAGGCGTGAGCCACCATGCCCGGCCACAGGTGAC
GGTCTTTTTTTTTTTTTTTTTTTTAAAAAAAAAAAGAAAA
CCTTGGCCCTGATGGTGCAACATGACCAAGAGAATGAGGA
AGGCAGACTTCTGACTTCACCCTCCATTCTGCTCAGCCTT
GCCTTTTGTTACCTTGGGCGAGTCACCTGACCTCTCTGAG
CCTTGGTTCCACCAAGACTGGGAGATGGACAGGGGTTGTT
CTTAACAGAAAGATAGTGAAAGTAGAGGCAGTAAGTGGGC
CCCATCCTGCAGGGCTCTTCTGACTGCCAGCCACGGCCCT
GGGACATGCAGAGGGAGGGAGCAGAAGCTGAGACTCACCC
CTGTTCTTCTGTGCCTCCTGCAGGGCATGAGGACCTGTTC
AGCTGCTGCCAAAGGAAGAACCTCAGAGGAGCCCCTTATT
CCTTCTTTGCCATCCACATCACGGCCGCCCTGGTGCTGTT
CATGACGGATGGGTTGACGGTGAGCCTGCCTCAGAGGGCG
CCCCCTATTAGGGGACCCTTCACCCCGAGACTCCAGTCTG
AGAAAGGCAAGAGAGAGAGGAGCATGAAGTTTCCTGGAGA
CCTCTCCTGGTGTACAGTTGATTCAAAAATTTAATCTAAA
GTACTAGGGAGACTGTCTCCAGAATCAGTCACAGCATGTT
GGTACTATGGGCTTCTGTCTTGGACAATTGTTTTTTATTT
TTGTTTTATTTTTGTTAGTGCTATAGGTAGGGGCCTAACT
GGTTTGTTGTCAAGGACAGGCTACCTGCATTTTTTAAAGG
GGTGGTGCCCTATTCCCCAATTAGAGGTCATGCTATATAA
ACAGGGCACTTTGCTTCCTGGAATACATTACAAACCTGGG
TGTCTCGAGCCAGTGTTGTAAACAAGCTTCAGGTGGAATT
TAGGCCCAGCTGTTCATGCTACTAGTGACCTCTGTTACAT
TAGTTAGCACCTTTTTCCAGAAACTTCTTAGGATTATATT
AGGGCAGTCGTGAATGGCTGATCAACTGATTGCCATACGA
TGACCTCTCCAGAGAAAAAGCCCTAAAAACTTAAATGACC
TGGTGGAAAGTACTTGTGACAGTACTGGTTGACTTCCAGC
ACTTGTTGTGACCTTGGGCAAGTCACTTCTGTCTGTCTTC
TCATCTGTAAAACGAGATGCTTGCACACACCTTTCTTTTT
TTTAAGTCGTGTTCTACTCTGGTTGAAGTGGGGAGCAGTG
CCTGTCCGCCCAGGCCCTGTGGGCACTCCCATGGAGATCC
AGAGCCACCTCTCTGGAACCCCTAGGTCTCCACGGTGCAG
TCTGTAAGCTAAGGCACCCCAGGTTCTGTCCTCAGCTTGA
GCCAAGTGTGTTGTGTGGCCTTGACTCCAAGCCCAGCCCT
GGCTGAGCCTCTGGGAGCGGGAACAGGCAGTCCTCCCTCT
GCCCTCACCACACCTGCCCAGCCTGGGCTCCCTTTGTGAG
GTTCGTTGTCTGGCTGGGCTGCGGGTGTGCTCAGCGGCAC
CCGGTCTCTCCACAGGGTGCCTATTCTGCCTTCGTGTACA
GCTATGCCGTGGAGAAGCCCCTGTCTGTGGGACACAAGGT
GGCTGGCTACCTCCCCAGCCTCTTCTGGGGCTTCATCACA
CTGGGCCGGCTCCTCTCCATTCCCATCTCCTCAAGAATGA
AGCCGGCCACCATGGTTTTCATCAACGTGGTAAGCAGCTG
AATAGCGTCCTCTCTCTTCTGAGAGACCCAGGAGAAGCCT
TCTCCTCCTGGCCCTACCCCAGGACGTTTGCCCAGGCCTG
CACTCTGCCAGCCGGATGGGAACTCAGGAGTAGAGGGAAG
AGAGGAGAGAGAGGATGACGAGGAAGGGGTGGGAGCCTGG
GAGGTGAAGCCTACCTGTGTGACCATGAAAAGTCCCTTCC
CCTCTCTGGGCCACTGATCTTATACCCTTAAAACGTAAAA
GGAAAGGTCTGTAGGAGGTGCTGGCTGCAGTGTGTGGTGC
CCATCCCAGCCAACAACCGGCCATGAGCGTGAGGAAAGCC
AGTGCTGGCCCTGGTCCTCCTGTGTTTACCTTGGTGCCCA
GCCGCTCCGAGCCCTCCAGTCAGTGGAAAGCTGTGGAGGC
CAGGGATCCCGCAACCTTCGGAATCACCGCCTCTGGGCTG
GGGCCTGGGGATTTGCGTTTTGTAGCTCCCCTAGGTGATT
CTTTTTTTTTTTTTTTTTTTTGAGATAGGGTCTCCCTCTG
TCACCCAGGATGGAGCACAGTGGTGTAATCTCAGCTCACT
GCAACCTCTGTCTCCCAGGTTCAAGTGATTCTCCTGCCTC
AGCCTCCCAAGTAACTGGGATTACAGGTGCCTACCACCAT
GCCTGGCTAATTTTTGTATTTTTAATGGTGATGGGGCTTC
ACCACGTTGGCCAGGCTGGTCTTGAACTCCTGACCTCTCA
GGTGATCCACCCGCCTCGGCCTCCCAAAGTGCTGGGATTA
CAGGAGTAAGCCACTCTGCCTAGCCCTAGGTGATTGCTAA
GTAGGCAGGACATGGAGGATGACCTTCAAGGAACTGATCT
GCCTAGGAGGCAGGAGGTCTGGGCCTGAGCAGTGGGTTAA
GACTCTTGCCTTGGTGTCCATCCACGTCACCATCCATGAC
ACAGGGGTCCACATTACAGACTCCTGCCAAATCGTCTAGT
CCAACCTCCCATCAGGCTTGAGCCACCTCTATAACATCCC
TTCCAAGGGGTTCACTCTCTGCTTAAATACCTCTAGTAAC
TGCAACTCACTACCTTTCCAAGTAGCCCAGTGAGGGTACT
AAGCCCAGGTAAGAAAGCATTTCCTTGGTTGAATTTCCAG
CAGAGAGGGGGTTTGGACATAATGTTGCAGTTTCAGAGAC
AAAAATCATGATCCCCAAGAAAGGCCTTTGGATTTGACCT
TGTGCCAGTTGACCCTCAAGAAAGAAATTTCAGTTCAATG
TAGATGGGAGGTAGATGGTAAACCCAAACTCAAGAGGTTG
AGTGTGAGAGGGAGATGAGCAGTGGAGGAATTTGCATTTC
TCTTTGTAAATATTTTTGAGTTGAAGGGAGTTGTGTTCTG
CAGGACTCGGGGCGGTATGGGCCTGTTTATAGTAGAGGAT
AAAGGGAGGACACCTATTAGGAGGAGGAGTCTGTGAAAAT
ACCATTGTGAGAGAGTAACTGAGTGAGGAAGGCCCTGACA
GAGGGGAGGTGGGATGGAGAGCGGAAGTGGAGGAAGCTCT
AAGCTCAGCAAGAAGGAAGGCCCCTGTCCACGGAGCTGGG
GCAAAACGATGTCAAAGGGGAAAGGCTCCAGAAGAGGAAG
GGCACAGACATGGTTGCCAGCCCTGGCTTCCTTGTCTAGG
TCAGATACAAGGCCAATTGCTAAGACAGAGGAGAGTGGGT
GGAAATCTGGGTTTGGGAAAATAAAGGTCTGAAGCATCCA
TATGTGTTAGGCATTGCCCATAGACACTCACCTGGAGTGC
TGGGTTTTAAAAAGGAAAATCAGGTTCCTGGGCCCAACCC
AGACTGAGTGAATCCGAATGTCCAGGAGGAGGCATAGCAA
TCTATATATTAAACAAATGCCCCAGGGGAATTACATCATC
CAGCAAGCTTAGGAAAACACTGTCCTAGAACAAGTGACTC
CCAAATACATTAGATTCACTGGAGCTGCTTTTTGAAAATA
GGATCATGAAAAGGCCAGGCGCGGTGGCTCACACCTGTAA
TCCCAGAACTTTGGGAGGCCGAGGCGGGTGGATCACGAGG
TCAGGAGTTCGAGACCAGCCTGACCAACATGGTGATACCC
CATCTCTACTAAAAATACAAAAATTAGCTGGGCGTGGTGG
CGCCTGTCTGTAATCCCAGCTACTCAGGAGGGTGAGGCAG
GAGAATCGCTTGAACCTAGCAGGCAGAGGTTGCAGTGAGC
TGAGATGGCGCCACTGCCCTCCAGCCTAAGTGACAGAGCA
AGACTTAATCTCAAAAAAAAAAGAGAGAGAGAAAATAGGA
TCATGGACCCCTACCCCAGAGATTCTAATTTAGGAGGTGT
GGAGAGAAGCCTGGGCCTCTGGGTTGTTTTGGAAGCTTTC
CAGGTGCTTTTGTGGGCACCCTGTTTGGGAACTGCAGCTG
AGTGGCCCTGAGCAAGCCTCTCCTGTGTAGATGAGAAGTG
CCTGTGTCATATTCACTGTGACTACTTCCGAGTGTTCCTT
TCTAGGTTAAATTAATGGCCACCCTGTTCTCAGCATTCTC
CTGGAGCTCAACAGCTACTTCCTGACTTAGTATGTTTGTG
CTGTGTGCAAAGCCCTGCTGCAAACTGCAGGCCGCCAAGT
TCTGGAAGACAAGGTTCTTGCTTTCAGGGAGCTTACAGCC
GGCCAGAGGAGGGCAGTGTGCCCCGGCACAGATGGAGGGT
GAGGGGGTGTAGGCAGTGGGGATGCAGGCTCAGTACCAGA
CTGAGTCACTGGCTGAGGCAGGGGCCACACTGCGTGGGAA
GAGAGTTGGTGGAGCTGATAGTTCGCCCTGGTTAGTCTTC
TATCACCAAGGCTAAAATAAGACTTGGGTGTCTTTCAAAC
TTCCCCAAATCTAGGGATTTTCAGGGTGACAGTCTTTGAG
GCATGGCTGGAAATGCATGTGGTTTGTACGGGGTAGCCAG
GTGGAAGAAGAGGAGCAGGAGTGGCGGCTTCCAAACCCCA
GCATCTGTCCCAAGCTCCTAAGTTGAACACTGAATATCAA
GAAGGTGCCAGCCCCTGAAGGCAGGAGGTGAGCAGGCCTG
GCTGAAGTTAAAAGGCCCGTGTTCAAAGGCCTGGGTTAGC
GGGTAGGAGGCTAACTTGGGGGGAGCACAGTAGGCAGGGT
GGGGGATGGGGAGCAGAGAGAGATGAGGATGGGGAAATAA
ACAGGGGCTACATCCTCAGGGTTTTGTAAGCCGGGCTTTG
AATTTTATTCTAAGTGGGCAGGAAGCCAGTAGGTTTTAAG
CAGGTCTGCATTGCATTTTCTTTTTTTCTTTTTATTTTTT
TGCATCTCACAGATACATTTATTCATGCTATGAGGTAAAC
GGCACTTATACAGGTGTCCCATGATGTTTCACATTTCCAT
CTAACATAGCTTGCATTGCATTTTTTAAATTTATTATTTT
TTTTTTTAGAGAGACGGGGTCTCACTATGTTGCCCAGGCT
GGTCTCGAACTCCTGGGCCCAAGCGATCCTTCCTGCCTCA
GCCTACCAAAGTGGTAGAATTAGACAGGAGCCACCATCTC
CAGCCACTTGCACTGCATTTTAAAAGTGCACTCCAGTGTG
GAAGAACAGACTGTAGCTGGCAAGAGTCAAACACGGACTG
TCTGTTATTGTAGTCCAGGCGCAAGAGGGAGGCGGCTGGG
ATGGGGTGGTCTGGATGGATCTGGAGCAGTACAAGGATCG
AACATGTTTTTTGAGATGGTGTGGACAGGACGTGTTGCTG
ACCCAGGTGTGGGACGTAAGGAAAGGAGGAATCAAGGACC
TTAGACACAGGACTTGAGCAACTGCATGACTGGGATGCCC
TCACTTGATGTGAGCAGGAGTAGGATTGGCAGAGGAAATT
AAAAGTCCAGTTTGGGCCACATGGTTAGTCATCCAGGGAC
TGACTATATCCAAGGGGCAGCTTTAGGTGCAAGTCCAGAG
TCCTGGACACAGTTCATGGCTAGAGGGATAGATATAAGCG
TGCCTGCTGTAGAGGCAGGTGAAATGTGGAGCAGGGCACT
GCGGATATGAAAGAGCCAGAATAGAATCCTGGGCCACCCC
AACATTGAGAGAGTGAACAGAGGGGAAAGCAAGAACAAAT
GGATCTCAGGGACCATGTTCCATGCCAAAGAAAGACATGA
CCTTTGGAACCATAGTTATGCTATGACTTTCATATTTTTA
CTGCATGAAAGAAGTCTTTTGTCTTTCCATTTCCATTGTG
AAGGGAATGTGTTTCTCTCCTTCAGCCACTGTTTTGTGGC
TGATCCCTCCAGGGCTGCTAGAGGAGCGCAAAGGCCTCAA
GGATCAGGAGCATTGGCTTTGATTTTCCAATCGGAGCAAC
TCTCCCAGGATCAGCTCCCAACTCTGAAAGTCTTTTCCTT
TCTGCATGCCCAGAAGTGGCGGGTTTGGGAGCTGGATGAG
ATTTCTTGCCTGGCTCTATAGTCTGTACTTACTGTTTTAA
GAAACAGATGTCTTCGTCCAGGAGATTTTTACCTCAAAGC
CATAGGCTGCTATAGAAGATCCTTATCTCCTGAGACGTCT
AAGAAAAGCCCAGAGAGAAACACTAGGACTCATATTTGTC
TGAAGCACCACAGTTTACAGAGCCCCTTCATTTGTATGAT
TTCACCACCACTCTTTAGTGTGGCTTTTGTAACTATTCCT
ATTTTGCAGATTAGGAAGTTAAGAATCAGAGCAATCAACT
ACTTCCGGGTTCCACAGCTGGTAAAAAACACATCGGGACT
TCCACCTGGGTCTTCTGACCCCAAATCTTATGCTGCCTGG
GTTTATTCCCAGATACATCTTGCATAGAAGTGACTCAATG
CAGACATAAAAATGTGTTTAAAGAACTTAGAAATATGGTT
ATATTAACAAAAATATGCCTGTGTCACGGAGACCTTTACT
GAACTAGAAAGATTTGGCCGGGCATGGGGGCTCATGCCTG
TAATCCCAACCCTTTGGGAAGCTGAGGCAGATGGATTGCT
TGAGCCCAGGAGTTCAAGACCAGCCTGGGCAACATGGTGA
ACCCTTTCTCTACTAAAAATACAGAAAATTAGCAGGCGTG
GTGGCACATGCCTGTAGTCCCAGCTACTCAGGAGGCTGAG
GTGGGAGGAATGCTTGAGCCCTGTAGGTCGAGGCTGCAGT
GAGCTGAGATCGCACCACTGCACGGCAACTTGGGCAACAG
AGTGAGACCCTCTCTCTCAAAAAAAAAAAAAAAAAAAGGA
AAGAAGAGAAAGATTTCTGGGTCTCCAACCATAGGTTAGC
ATCTGCCCATGGGAATCTGAGCCAAATCTGAGGGTGCCAA
GCTGATTGCCACAGCCACTGACCCTCTCCCTGGGTGGCTG
GCTAGGATTCCCAGAGGATGGGGCCCTGCCGCCACCACCC
CTCTTCCCCTGTTATCTGATGGCTTCCTGTCTGTGCACTC
TTGGCTTTCAGGAGAAGAGAAGCAACTTCTCACAAAGAAA
CAGAGGACTCTCCTACCCGCAGGGCTGGCAGGGCAGAGAG
AGCTGATGAAATTGGCTTGGGTGGAGTTCCCGCGGTTACA
GATAAGACCTTGGGGACAGGTAGTCCTCAGTCCCCAAACG
CTTACGCAGCGTGTACCGTAGCTGTTAGGGGAGATGTCTA
GGTGGGAAGATGTCTAGACGGGTGTCTCCTTTCCACGCTT
CCTTCCGGATGTCAGAACGGTCCCTGGAACACTGCGGTTC
CCGCCTGGTCCACGGGGTGGCGCGCGGGTCACACAGCTGG
GCTCCTTGGGCTAGAGAGGAAACGCCAAATCAGGAGACGC
CGACTCCTGGCTGTTCCTCACCAGCGATGCTCAGCTTTTC
GCAATTCCTAACCGCCTCCACCTCTGCCGCGACAGGTTGG
CGTGGTGGTGACGTTCCTGGTGCTGCTTATTTTCTCCTAC
AACGTCGTCTTTCTGTTCGTGGGGACGGCAAGCCTGGGCC
TGTTTCTCAGCAGCACCTTCCCCAGCATGCTGGCCTACAC
CGAGGACTCCCTGCAGTACAAAGGTGAGGGCCGGGCCCGA
GCCAGGAGGCGCGCTCTAGCTGGGCGCCGCCGCCTCGCTC
TGCCCAGTCTCGCGGTGCTCTTGTTTAATTTTTTCGAAAT
TATTATTATTATACTGTAAATTGTAGGGTACATGTGCACA
ACGTGCAGGTTTGTTACATAGGTATACATGTGCCATGTTG
GTGTGCTGCACCCATTAACTCGTCATTTAGCATTAGGTAT
ATCTCCTAATGCTATCTCTCCCCCCTCCCCCCACCCCACA
ACAGTCCCTGGTGTGTGATGTTCCCCTGTGCTCTTCTAGG
CCAGCACCATCTCCCAGCGAGAACGCTGCCCTAGCTCCCT
GGAGAAATGAACGCCTCCCTCCTGACTTTGGCAGGAGCAG
GCCCATGGCGGGGGTGGTTGTGACCCGCTGGGCTCCCTCC
GTACAGAATGATCCCCGTAATGATGGGATTGCAGGCCACA
GAGAAATAGTTAAGCTTCTTTTTTCCATCTGCTTTGTCCC
CGTCGTTACGTCTGCTGACCTGCAGGTGACATTTTGTGTG
ATATGCACGTGCTGGAAATGCCAAGTTCAAAGAAAAGCAA
AGATGCACAGGAGAAGTTATGGCATAGGAAAGGCATTTTG
TAACCTAATTTTCAGTAACAGCACGTGCCTGCCTTGTGGC
TGTGGTGGATGCTGTTAGAAACGTGGAGGATTAGAACACT
GACTCCACATCTGGTTTCAGGAGTGACACAGCTTCTTTGA
TGTCAGAAATCTCTAATTCTCTCGACTAATCTCCCTCCCC
TTTCCGTAGCCTCCCAACTGCCTATAGCAAAGAGCTCTTT
TTTCAATGAGTTAATTAAAAATAATTATGTTTTGAACATC
ACCAGAGACGCACTAGATGCTGGAAAACCAACATGAAGAT
GAGCGATTTCTGGCCCGGCGCGGTGGCTCAGGCCGGTAAT
CCTAGCACTTTGGGAGGCTGAGGCAGGCGGATCACGAGGT
CAGGAGATTGAGACCACCCTGGCTAACACGGTGAAACCCC
GTCTCTACTAAAAATACAAAAAAATTAGCCGGGCGTGGTG
GCAGGCGCCTGTAGTCCCAGCTACTCGGGAGGCTGAGGCA
GGAGAATGGCGTGAACCCGGGAGGTGGAGCTTGCAGTGAG
CCGAGATCGCGCCACTGCACTCCAGCCTGGGCGACAGAGC
AAGACTCTGTCTCAAAAAAAAAAAAAAAAAAAAAAAGATG
AGCGATTTCTTTAGAGAGGAGTGGGGGAAGTTGGTGTACA
CGGAGAGTCAGGGCAGTTAGAGCTGCACCCAGCAGTTATC
CACAGCCTGGATCCTTGAAATCGAAGGATAAGCCCCAGAC
AATTTTAGCACATAACATCACCATCAGTCGTTAGGAATAA
AATCTTTTCTACGATAAACCTGCACACTTTTTGTTTTGTT
TTCAAAATTGAATTTTTTTTTATTATATAAGTCGTATGTG
CTCACTGCAAAAACCTCAAACCATAGAAGCATAGTTTAAA
GCAGTAAGTGAAAGTAGCTGAAAATAACCCTCTTAGCAGT
TCATTTCCTCCCAGATCCCTTCTGAGCTTGTGAGACCATT
CTCTGCGCTGTTTAATATTTGTAGTTTAGAAGACAATTCC
TGTGAGAGAATGAATTAGAGAATCAAGTGTATCTGAGTTT
CTTTGGCTTCTGGATCCTCTGAGTGGGGGCACTACACATC
ATCTGAGAAACACCCCCAAATCAGGGCATACCTGGTATAA
ATTCCATTGAATCATGACTCTGAAGAGATCCTGGCCATGG
TGAAAACTGAGGGCAGAAAATGCATCAGCCAGTCATCATC
CAGGCAGCCCATCACTCACCCATCTTTCTGCTACTCAGGA
CATCATGCTGGGTCCCACAGGACGTGGCCAAGGAAACACA
GCCTCTCCCTGCAGCTTGTCCTAACAACAGGACAGCCACG
CACCCAGCTTCCACGGGCGAGGGCCCAGGAGCCCTCAGAC
TCCTCCCTCACCCATCAGTCTCCAAGCCTCAAGGGAATAA
ATGAAGTAATGAAATGAGGTAGCTATCACATGTCACACAG
TACAACTCAAGAGTTTTAAGTGACCAACAAATGTTAGAGT
TTAATAATGATAAGTGAGGCCGCATGCAGTGGCTCACGCC
TGTAATCCCAGCACTTTGGGAGGCTGAGGCGGGTGGATCA
CTTGAAGTCAGGAATTTGGGACCAGCCTGGCCAACACGGT
GAAACCCCGTTTCTACTAAAAATACAAAAATTAGCTAGGC
GTGGCGGGTGCCTGTAATCCCAGCTACTTGGGAGGCTGAG
GCAGGAGAATCGCTTGAACCCAGGAGGCGGAGGTTGCAGT
GAGCTGAGATTGCACTCCAGCCTGGGTGACGGAGCAAGAC
TCCGTCTCAAAAAAAAAAAGTGATATTGATTGATTCTGCC
TGCAAATGATCACTCAAATCCATCCTCTTCATTTCTTACT
GTCCCTGCCTAATTTAAGGTCTTTATCTTCATTGACCTGC
TTGGACTAGTTAATGGTACCCAGGTTTTTCCAAGTTCTAA
TCACCTCCATCCCTTCTTTGATGGGTCTTGGCTTGTCTGC
TTGTCTTCAGTCTTGCCTCCATCTAACTCAGCTGGCCGAA
CATTAAAATCACCTGGAGCTCTGGTACCAAAACCCAGTGA
CTGGGCCTTACCTCTGAGTCTGATGCAACTTGTCCAGAGC
TGCTGGGTGATTCTAATGTGCAGCTAGAGGTGAGGACCAT
GTACTAAGCCACCCTCCACACGGTAAAACAGGGCTGTGCT
TACTTCAGCAGCACATGTACTAAAATTGGACCAACACGGA
GATGATGAGCATGGCCCTTGTTCAAGGATGACATGCAAAT
GTGTGAAGTGTTCCCCCAAAAAAAACCAGAAAACAGAGCT
GATCACAACCTCCAGATCTACCTATGGAGCATCTTTCTCT
CCAGACTTCTCTCTCCCTGCTTCCCCTCCAAACCTGCATT
CTAGCCACGAATTACATGCTATTCCCTGATGGCACAAAAA
CTATTCTGTACCTCCCTACTTTGGCACGTGGTGAACCCTC
TGCCTAGAATGTCCTCCCTGCTCCATCTCGCCCCTTTATC
TTCCTGCTGTTCCTTCCAGACCCAACTCCAGGAAGTGTCC
CCCTCCAGGAAGCTCCTCTGATCCCCACTGGAAAGGTGTG
CCTCCCCTTTGTGCCCTTTGATGTTGCCCCTGTCTCTCAT
GTTTGACCCATCTCAAGACTTTCGTACCTATGTTATCTGC
TTCTTCTCCTAGACAACATGACCCTACCAAGGGACAAGGG
TAAGAGCATGGGCTGTGCAGGCAATAGCACACCTGGCAGT
CCTGCCTCCAGAGTTACTGGCTTTATGACCTTGTACAGTT
TCATTTCCTTCCCCTCTCTGAGCCTCAATTTTCTCATCTG
TAAAATGGGGATGCAAATACCTGCCTTGTAGGATTGTTTT
GTGCATCAGAAAAAATGTAAAGCTTTTGACTTAGCATCAA
AGCTGGCTCACAGGCACTCAATGTCTTGTTAACTCTTTTT
GTTTTTTTTTTTTTTTTGAGACGGAGTCCCGCTGTCTCGC
CCAGGCTGGAGTGCAGTGGCGCGATCTCGGCTCACTGCAA
GCTCCGCCTCCTGGGTTCACGCCATTCTCCTCCTGTCTCA
GCCTCCCCAGTAGCTGGGACTACAGGCGCCCGCCAGCACG
CCCGGCTAATTTTTTTGTATTTTTAGTAGAGACGGGGTTT
CACCGTGTTAGCCAGGATGGTCTCGATCTCCTGACCTCGT
GATCTGCCCATCTCGGCCTCCCAAAGTGCTGGGATTACAG
GCGTGAGCCACTGCGCCCGGCCTGTCTTGTTAACTCTTAG
TATTCACCTGAGCATCCTCAGTGGTTAGCATAGAACTCAG
TGGTCCTCAGTTTTTAAACAAATGAGTGGAACAGACAGAT
GGGTGCTACTGGAATTCAGGGAAGGGAGTGAGGGGGCAGT
GTTGATTTTAACAAAAGTAGCTTCATAGAGGGGATGGGAT
GTGAGCTGGCCCAGAATCTAGAAAAGCAGAGAGGAAAATG
GAAAGGCCTTCCTGGGCAGGGTGGGGCAGTGAACAGAATG
AGAGCAAAGGCACAGAGACAAGTCTGAACATAAGCGAGAC
TGAATGAGCTAGAAGGAATGTGAAGTCCAGAGTAGACAAT
GATGACAACCATTTTATTAAAAAAAATAGTGTCTACTATG
TGTTAGCTGCTGTGCTACTAACAGGCACTGGTTTTTGCCA
GTGATCTATATGACAAGGCATGGCCATCCTTTCCTGGGCT
TCCAGCCTAGTGGGGAGAGCTAGCTGGTCAAAGACAGTGT
GGTGAGAGCAGGTGCAGGGTGATATCACAGCACAGAGAAG
CAACCCATCCAGGCATGGGGACCAGGGAGGAACATTACTG
ATGGAAGTCTAAACTAGGACCTAAAAGATGAATGGGAACC
AGCTGGCCAACATGGTGGAACCCCATCTCTACTAAAAATA
CAAAAATTAGCCAGGTGTGGTGGTGCATGCCTATTATCCC
AGCTTCTTGGGAGGCTGAGGCACTCCAGCCTGGGCGACAG
AGCAAGACTCTGTCTCAAAAAAAAAAAAAAAAAGATGAAT
GATAATTTACCAGAAAAGAAGAGGAGGAGGAATGTTTAGT
GGGGAGTGAAGGTGTGTGTTGGAGCCTGGAGGTAAGAGTA
TGGAGGGTGGAGGGGGAGAGAGAAGCCTGAGCCGTTAGCA
GGGGCAGAGTCTAAAGGGCCCTGCAAACCACTTGAAAGTC
CTTGGCCTTCATCCTGAAGGCAGCGCCGAAGGGCTTGCGC
AGAGAGTTGGGCTGGTTTTGAGTTTACTGTGTGCCAGTCC
TATGCCGGGCTTTTGGCATGTCTTACATCAGAGTTACCCA
CACGGTAACTCTGTGAAGGAGGTGTGATGCTCATCTTACA
GAGAAGGAAACCAAGGCCTAGAGAAGTTAGAGAACTTGTC
TAAGGTCACAGAGCTAGTAGGTGACAACCTGGGCTTGGAA
CCCAAGTCTGACTCTGAAGCTTGGGCTCTGAAGGTCTGCG
CCACACTGCCAGACTCATCAGGGTGTGTGGCTGGTCAGTG
CAATGCCAGGACAGCAGAGACACTAGTCTGCCCGCACCAG
AGGGCTAGCCTCAGGATATCAGGAAATCTTTCTAGAAAGG
TAGGTAGCAGTCAGAATGGGAATGGCGCTGAATGCCAGGG
CTAAGCAAGATGGGATTTACCCTGAGATAGTGATGAGCAA
TTGAAGGTTTCAGAACAAGGAAAGGACAAAATGACAGTAA
GACCTAGGCATTCCCAAAGCAAAGTTACAGGCTCATGTCT
GAGAAATCCAAAGTAGTCCTTTCCACCATGCCATCTCCAG
AGGTTTCCCAGAAGCAACCTAGGTTTTTTTTTTTTTTTTT
TTTTTTTTTTTTTCGTTTTTTGACAGGGTCTCACTTTGTC
ATCCAGGCTGGAGTGCAGTGGTGCGATCATGGCTCACTGC
AGCCTCCAACTCATGGGCTCAAGGGATCCTCCTACCTTAG
CCTCCCAAGTAGCTGGGACTACAGGTGCACACCACCATGC
CCAGTTAATTTTTTAAAATTTTACTTTTTGTAGAGACCAA
GTCTTGTGATATTGCCCAGACTGGTCTTGAACTCCTGGCC
TCAAGAGATCCTCCCACTTCTGACTCCTAAAGTACTGGGA
TGTGCCTTCCAAAATGCATATGCCACTGTGCCTGGCCAGC
AACCTGGATTGTAATGCTGACTTCTATCTCCTTAACTTGC
TTTTACCAAACCAAACCTTCTCTTTTTGTTAGGCTGTGCA
ACCACAGTGCTGGTGACAGGGGCAGGAGTTGGCGAGATGG
TGCTACAGATGCTGGTTGGTTCGGTATGTGGGGACCTGTA
AGGGAGAGGGGAGCATTTGGGAAGCACTCCTCTGACAGGT
GAGAAGATGCAGATAGCCACCTTCTGAACTTAAACTGTCC
CTTTCCTGAGTCTCCAGCAAAGCCAGCAGGGCCCCCTGTG
TCGTTGTTACCTGTTTCCGTTTCCAAGCCAGCCCTGAGAG
CTTAGCCTCCATATGTGGGATCTGGAGATGTGAACGGATG
CATGGAAAAGTCCAAAGCAAACACAAGCCATGTCTGGGAG
CAGGGCCAGAGGGGGCCCGTGGGAATGCTGTTTAGCTCTC
AGAGCCTGAGATGGGTTGGAACTGCAGTCAGTTCTTTTTC
CATCCCTTCGGAACCCACCACTCCCTACCCCACCTCTCAC
AGCCTCTGGCCGCCCTACAGAGGGCCCAGCTTCCTGCTCA
ACTCCTGCCCTGACCGAGAGGGCCAACTCTTCCAGTTCTA
TTCAAATCTACCCGTTTCATTTATTTACCAGGAAAAAATA
AAACCTAACATCTACTTTTTATTGAATACTATAATGTAGA
TATTACTCCCCTTTTTACAACAGAGGATACGGAAACTCAG
ATGAATTTAGCAACTTGCCCTAGGTCAGTCACACTTCTAG
AAACTGACAGGACCTCATATCTAGATCTTTCAGCCTCCAA
AATCTCCCTCATTGTGACTCCATTCTCCTTTCCTCCTCTT
TTGCCCTGCTGGAGGGAGGGGAAGAGCTGCATCTCACCAT
TCCCTCCTCATTGAAATGACGTCACGTCTGGGACTTGCTT
TAGCGTAACCTAGTGCAGAAAAGAAGTGCAAGACCACTGA
TGAAACCGGTGCTGACTGCTAAAGTTGAGTGATGGGTTCA
TTGGAGCTCCATATACTACTTTAACATGTTTTAAATTCTC
ATAATAAAAGATTAAAACAATATATCCTCAGCAAAGTTGT
GGTTTCTATACCCAAAGTTCTTATGGGTATAGAAACACTT
AGTATGACTGGAGTTTCAGTGATGATAGAGATTGTCAGAA
GGTTCCAGAACACAGAGCTGCAAGGGACTGCAGGGGGTCA
CCAGGTCCAGTCCCTGCCTTAGAGCAGGACTTCTGCCTTC
TCCAGACACATCAACTTGAAACAAGGCCAAAGCCTCCCTC
CTCCCCGTGATTCCATCTCTTGGTGTGACGGGCCTCAACT
TAGCTGAAAAACCAGCCAAGGATGGAGAAGGCTGCTTCCT
CCGATACACCTTCCACATGAAGTTTTAATGGTCTGTCTCT
CTGTGTTTTCCCCTTTGGCAGATATTCCAGGCTCAGGGCA
GCTATAGTTTCCTGGTCTGTGGCGTGATCTTTGGTTGTCT
GGCTTTTACCTTCTATATCTTGCTCCTGTTTTTCCACAGG
ATGCACCCTGGACTCCCATCAGGTAAGGAAAGAATCTGTT
TCTACACAAGAGGAGGAAAACAGAGCCAGGGTCGGGGGGC
GGGGGAGCGGGAGATGCTATGGATCTTAATGTGCCAGAAA
CGCTGCTCTGTTCCAAGTAAAATGCAAGGAAATGTTTATT
TTTCTACAGCTTCCTTTTCCTCTCTTCCTGCTTTCCATAC
GATTGTCTGCGCTGGACTCTTAAGATAGGCGAGAGCTGGG
TCGGCTGACTCATGGTTTCTCCATTAGCAGAGGGGCATGG
ATTGTGAACTTGGCTTCCTGCATCCCACCATGCCATGGAA
CCATGAGCCAAGAATCTCTTTCCAGCCTGTTCAGGGAACT
GAAAGGCAGAGCCCGACTCCTTGGCTGGAACTCAGCCCAA
CGGCCTAATTGGCCATCTCTTTGCAGTTCAGGATTTTGAT
TCTAGTCCAAATCTTTTTTTCAAAAAGAAGTCCTTCAGGC
CAAGTAGCAAAGAAAGGCTCCTTCAGGGCAGAGACACCTC
CTAAGAATAGTCTCCCTTCTAGAGACCCCAGGCAGGGGGA
GTGCCAAAGCTATTTTCATAACCCTGAGCCCTTACCTGCC
CTTTTGCCCACTGCTTTCAAAGTGCCCAGGGACTACATCG
GCTGTGTGCAAAGCCAGTTCTTAAGAGAAGGTGCCCAGGC
GGAGACTTTGTCCTCTCTATAAAAAGCAAAATCATCACAA
AAAGACTAAAGGAACAGGCATTCACCATCCGCTCTCAGTG
GGTGAACATATCTACGCTCTAAACACTCAGTACAAAGGCC
CAGAAGGAAAGGCGGCCCCCAAAACAGCACTAACTATAGC
TTCACTTCTGAGACAGCAGTACTGGTTGCACACAGTGCAG
AGTTTCGTTTAAGACCTACATTCAATTAATATTTGCTGAA
TATTAAATGAATAACACTTAATGGGCTCCTTATTCGTGGG
AGACAGACACATTCCCCAAGCCCTAGACAGCAGTCTCAGG
AAACTGCCTCTACCAACTGTTCGCCAGAACTAGGGGGTCT
GACTTTTCACTTTGCTCCCTCTAGAGCCACAGAATGGCAG
AGAAACAAACAGCCTGGGTAAGCTCTCAGAATGAATCATC
GCTGCAACTCATCAGAGCTGCTGAAACATGCTACCTGTTT
TTTTTTTGTTTTTTTTTTGTAGTTCCTACCCAAGACAGAT
CAATTGGAATGGAAAACCCTGAGTGCTACCAGAGGTAAAA
CTGGGTGAAGGAGGCAAGAGAAGACTTTCAGCCTCTTGAT
CACCAGCACGACCACACTGTTTCAGAAAGCTGGGTGGTGG
TGGAGGCACTCTCTCAATGACTATTCAAGTCTTCTCCACT
AAAACTTGGTTGGGTAGAGGAAATTAAATTGAGTCCTGGT
ACCTGGTCAAAATCATTAGAAGTTTACCTGGCTTCTCAAG
TTATCTTCTTCCCTGGTTCAGACTGTTGGTAAGAGCTGTC
CAGATACCCAGATGGGAAGGATGGAGACAGCCACGCACTT
CACTCCATTTGTCACCTCATGCATGGACCATACTCTGGGT
TTGAGATGATTCTTCATTGAAGTTTGTAAAAATAGGTTGA
AATTGTAAAGCTCCATGATCATTGCTATATGTAGATATAT
TTCAATTTAAGCAAAACAAGCTGCAAGTTATTCCCTGGCA
TGCTCAAGGGGTTTTTGTGCTTTTCACTTAATAATCCAAA
GTCCCTTAAATTCCTGCTGCAGACATCAATAGCTTATCTA
TATTCTCAAACACCAAAAGGGAAAGTTGAATCTTGCTCTC
TTTGGTATACTAATGTAGTGGTATGCTAAGCTAGCTCATA
CCAGCTTAGAAAAGCTGATTGTAAAATTTTCATTTTGACA
GCTGGTTATTAAATGCAGCCATTATTAAAAATCAAATCAT
ACAAACTTTAAATCAATTACATTTAAAACAAAGGTAATAA
ATATTCAAAGCATATCACTTCCTAATTTTATCTTGATGCT
CTTGAGGTAATTTACGTCCATAGTACCTGTGTGGTGGAAT
TACTATGTATGATGGTGTGCTACTGTGCACCTTGTCCCAA
CCCCACTCTTGGTGATAGCATGTTGGTAGCTTGAAATCAG
CCAGGTAGGAGTATTACCATGGACACTGGCAAAAGCTACA
GATCCCAGAAAGCCAGTGGTTAAACATTTACCAGCATACC
ACTGCTAGTAATCAAGGCTAACTAGTCCAGAAATCGCCTG
GGAGAATGAAATGGATGTTCCATTTTTCTCTACTGACATT
GACTAGCATATAAAAGGTATAGAAACAGCACGAAGACTTT
CTGAAAATACCTAATGAAAATTTTACATCTTTTTTTTGTT
TTTGTTTTTGAGACGGAGTCTCACTCTGTTGCCAGGCTGG
AATGCAGTGGCGTGATCTCGGCTCACTGCAACCTCCGCCT
CCCAGTTTCAAGCGATTCTCCTGCCTGAGCCTCCCGAGTA
CCTGGGACTACAGGCGCATGCCATCACACACAGCTAATTT
TTTGTATTTTTAGTAGAGACGGGATTTCATCATGTTAGCC
AGGATGGTCTTGATCTCCTGACCTCATGATCTGCCCGCCT
CGGCCTCCCAAAGTGCTGGGATTACAGGCGTGAGCCACTG
CACCCAGCCAAAAATTTTACATCTTTTATAGAGGGAAAAA
ACTCTTTATACCATGGCAAGGCCTTTTCTTTCACAAAAAG
GTGGGCCTACTGAACAATTCAAGCTGTGCAGTAGTAGACT
GAAATAGGATTTGTTGAGGAGTTACAGCTCCTGTCCAGAG
CAAATCCTATAGTGATACAATGAGAATGTAAACTTGCCAG
CTTAGACAGGGATCAGTCCTGAGACTGCTGGCAGTAGCAA
ATGGCTATCCGAGTAACTGTATAATGGTTTCGCCTGCACT
TTCTCTATGTATATACAAATGTACATGTATAAATATAAAA
ATTAAGTGATCATGGTTCTCGGTAACTTGTCCCAAGTGCT
GTGATTCACACGCCTGACACTAAAAGGTTCTTCCTGGTCC
AGTCAGCCAGCTGTGACCACCAGCAGCACAGCTGAGTGCT
GAGAATCTGGCTGGAAAGAGAAACGTGGTTCAAGCGCTGG
CTCACCTTCGAGCTGTGTGGCCCTGGGCAGGTTACTGAGG
CTCTTCCAACCTCACTTTTCACATGCAAAATGGCATTTCT
AAAAGTACCTACCCTACCTCAAAGGAATTCTGAAAAAATT
AAGTGAATTTGTATAAAGCACTCACAATATGCCTGACACA
GAAACTGCTTAATAAATGTTAGTAATTTTTAAAACCTCCT
CATAAGCAGCTTAGAAATTATTCATGTTTGGTACGTATTT
ATTGCCAAGTCAAGCAGATCCAACTTTTTTGAAAACTGGT
GGTCTAGGAGTATAGTTTTAATTATGTTTGTAAATACTCA
AAAGTATTAGATGCCGGTCTAATTTAAATACAGTCTGACT
GTTGCGAGTAACTGACCTGGGCAATGAAAAAGCAGTGGAA
TTTTTCTTGTGGTTTTTCAAGAAAATATCCTTTTTATACA
GACTTAGAAAGAAGAATCAATGGCTATATCGAAGGTGATT
GTGACTAATTTGTTAATACAGAAAACAACATTAACACAAA
TCTAAGAGTACCTTTCCTAAAATAAAATATTTAAACTTAT
TAAGTGTGTTATCCATTATGAAGAACAATTGATCCTCTTG
TATAAACTCAGAAACAAGTGGCCTGATGTTCCCCAGAGGC
AGGTCTCTCTCATACTATAAGTTAATATGGCTTGTATTTT
AGAAGAAAGAAAACTGTCTCACAAGGGAAACTGAATTTTT
TTTAAAAAGAAAAATAAATAAAGAAAGAAAGAACCTCTCA
TAGCAGGGCTGAGTGCCACTATTCCCTATTACATAAAATC
AGAATAAGGAAAAGGCAGATCGATTCTTACACCACACGCT
TCTCAGTTACACAAGTAGGCCTTTCTTCCTCATCTTCCTT
TCAGGAATTTGGACATTTCAGAATCCTGTGGAATCACCCT
GTTCCCAGATTTTCCTCTGCTACTTGTATATGGAAATCTA
ACCCATTGGGCACATCTGATTCACTAAAAGAACACAGTGA
CATAGAGTTCTTTTAGAGTGAATTTCATTTATTCCGTCAA
AAAGGATTTGTTAAGCACCTGCTATGTTCAAGGCACTAAT
CTAGGTACAGACATACAGTGGTGACTGAGACAGAAGTCCC
TGCCTCACAGGGATTATGCCGCAGGTGAAGACATACATAC
AGACAGCAAACAAATAGTACACATAACATGCCACAGGGTG
AGGGGTAATATAGCACCATAAAGAAACATACAGCAGGGAA
GGGGGATGGGAATAGGGAATGTCAAGAGATGCTCTGGGGC
CAGGCACAGTGGCTCACGCCTGTAATCCCAACACTTTGGG
AGGCTGAGGCAGGCGGATCACCTGAGATCAGGAGTTCAAG
ACCAGCCTGGCCAACATGGCAAAACCCTGTCTCTACTAAA
AATACAAAGTTTTTAGCTGGGCGTGGTGGTGCACACCTGT
AATCTGTAATCCCAGCTACTGGGGAGGCTGAGGTGGGAGA
ATTGCTTGAACCCGGGAGGTGGAGGTTACAGTAAACTGCG
ATTGTGCCACTGCACTCCAGCCTAGGTGACAGGGTGAGGC
TCTGTCTCAAAAAAAAAAAAAAAAAAAAAAAAGATGCTCT
GGAAGGCCTTTCGAAGGAGGTCCTATTTTGTGTAGAAAAC
TAAATGAAATGTGGGACCAAGCTATCCAAGTACGTGAAAA
CATCCCATCAGGCAGGGGGCACAGCAAGTACAAGAGCCTT
AGGCTGGAATATGCTTATGGTATTGAAAGAACAGCAAGTA
GGCTAGTGTGGCTCAACTGCAGTGGGGAAGAGTCACACGG
AACAAGTGGGAGTGGTTGCTAGAGGTCGGATCATACAAGC
CATGGTATGTGTAGAGGTTTTTTTGAGTGATGATGTAAGA
TGACCGGGAGAGTTGTGAGCAGACAAGCGACACGATCTGA
TTTACATATCTAAAGTAAGTATCACTGGTTACTATGGAAA
AGAGACTGTGGGGCAAGCATGGAATTGGGAAGACCACCTG
GGTACTACTGCAATAGACTGAAGAAATAATGGTGGCTTGG
AAACGTAGATAGCAACGGAAGTGGTGAAAGTGATTGGATG
CAAGCAACATTTTGAAGGTGAAACTGACAGAATTTGCTGA
TGGATTGGGTGTAGGGTGAGAAAGATAAGAATCAAGGATG
GGCTGGGAACGGTGGCTCACGCCTGTAATCCCAGCACTTT
GGGAGGCCAAGGCAGATGGATCACCTGAGGTCAGGAGTTC
GAGACCAGACTGGCTAACATGGCAAAACCCTGTCTCTACT
AAAAATACAAAAATTAGCTGGGTGTGGTGGCAGGTGCCTG
TAATCCCAACTACTCGGGAGGCTGAAGCAGGAGAATTGGT
TGAACCTGGGAGGCAGAGGTTGCAGTGAAGCGAGATCACG
CCATTGCACACCAGCCTGGGTGACAAGAGTGAAACTCTGT
CTCAAAAAAACAAACAAAAAAAGAATCAAGGATGACCTGA
AGGAATCTGACCTAAGTAACTGGGTATTGATGAAGTCATT
TAACTCTGGAAGGCCATGGGGAGACATTCAGAGTTCTATT
TTGGACATGATCATCTTATGATGCAATCTTGGATGTCAAG
AAGGCTGTTAGATATAGAAGTCTAGAGTTTAAAAGAGAAG
TCAAGGCTGAAGATACAAATTTTGTGGTCACATAAAGTAT
TTAAAGTCATGGGACTAAAATGACACAAGCTAGGGAGTGA
ATGTAGAGATGGTCAGATTGAGCCCTGGGATTCTTCAACA
TCTAGAGTTTTAGAAAAAGAACAGGCCGGGCGCGGTGGCT
CACGCTTGTAATCCCAGCACTTTGGGAGGCCGAGGCAGGC
GGATCACGAGGTCAGGAGATCGAGACCACGGTGAAACCCC
GTCTCTACTAAAAATACAAAAAAATTAGCCGGGCGTGGTG
GCGCCCTGTAGTCCCAGCTACTCGGAGAGGCTGAGGCAGG
AGAATGGCGTGAACCCAGGAGGCGGAGCTTGCAAGTGAGC
CGAGATCGCGCCACTGCACTCCAGCCTGGGCAACAGAGCG
AGACTCCGTCTCAAAAAAAAAAAAAAAAAAAGAAAAAGAA
CAAGTCCCAGCAGAGCACATGAGAGAAGCCAGGGAAATAG
GAAGTTCAGGAGAAAATGTGGTTTCCTGGAGGGCACATGA
AGTGTATCTCAAGAAGGCGTAAGTAATCAGTGCTGCCAAG
AGGTCCAATGAACACCGAATGTCAACCACCAGATGTGGCA
ACATGTAAGGTAATATGACCTTGAAGAAGGTAGTTTTGGT
TAATTATGGTGACATATTCAAAACATATGGTGGTGGCTCA
TGCCTGTAATCTCAGTGCTTTGGGAGGCCAAGGTGGGAGG
ATCATTTAAGCCCTGAAGTTTGAGGCTGCAGTGAGCCACG
ACTGTGCCACTGCACTTCAGCCTGGGTGACATCAGCAAGG
CTGACCCCAAAACAAAAGGGAACCATCCAATGGACTCCTT
AACACCAATGCTTGTCAGTTGACTGGCACAGCTGTTTGTT
TGAGTTTGCTTTTTTTTTTTTCTGAGATGGAGTTTCACTC
TCATTGCCCAGGCTGGAGTGCAATGGCGCGATCTTGGCTC
ACTGCAACCTCCGCCTCCCGGGTTCGAGTGGTTCTCCTGT
TTCAGCCTCCCGAGTAGCTGGGATTACAGGCACGTGCCAC
CACGCCCAGCTAATTTTGTATTTTTAGTAGAGACAGGGTT
TCACCTGTTGGTCAGGCTAGTCTCCAACTCCTGACCTCCG
GTGATCTGCCTGCCTCGGCCTCCCAAAGTGCTGGGATTAC
AGGTGTGAGCCACTGCGCCTGGCCCACTCCTGTTTCATTT
AATAAAATGAAGTCACTTTCATAGACTCCCTGCAGTTACA
GGGGGTCGGTTGTCCAGTTAGTACAGTGTTTTGTAGCGAC
AATCAATGTGAAATCATATAACTGTTAATTATTATCTCCT
ACCTGATAATGCCAACCCTGGAAAATTACCCAATATTAGG
GGTATTAGTTTGTCATTAAATGCACCTATAAAACACAGAA
AGTGCTTGCAAAACAGCTAGGCTTCTCAAAAGAAGTGTCA
ACAGTCAGAAAGGCTAGAAAACGGTGGTGACCTAAACAGG
CTTTTTTTTGTTTGTCTGAGACGGAGTCTCGCTCATATTG
CCCAGGCTGGAGTACAGTGGCACGATCTTGGCTCACTGCA
AGCTCCACCTCCTGGGTTCACGCCATTCTCCTGCCTTAGC
CTCCCAAGGAGCTGGGACTCCAGGCACCCGCCACCACGCC
CGGCTAATTTTTTGTATTTTTAGTAGAGATGGGGTTTCAC
CGTGTTAGCCAGGATGGTCTCGATCTCCTGATGTCGTGGA
TCCACCTGCCTCGACCTCCCAAAGTGCTGGGATTACAGGC
ATGAGCCACCGCGCCCGGCCTAAACAGGCTTTTTAACTGA
AGGACTTGGCATTTTTTATATTCTGAAATCCCTTTTGAAT
TTCCGTGAAAAACCCATTTCCCAAACTCATTTTGCCTCGT
GGGACTACCGTCGCAGGTGATACTCTGAGAGCAGTGTGTT
AGGAGCATGCAGTAGTCCTTGCTGTGCTCCACATGCTGGC
TGACCCACCAACCACAGTGACATTTCACCAGGGTAGTGAA
CTGCCCCCTTTGCCCCAGAACAATCTGTCACTCTATCCTC
CTGTGATTTTCATTTAGAGATACGAAACAGCTCTCTGCTG
TCATTTTGCCACCTATAAACCCCACTTTTGGGCTGGGTGC
AGTGGCTCACGCCCGTAATCCCAGCACTTTGCGAGGCCAA
AGCAGGCGGACCACCTGAGGTCAGGAGTTCCAGACCAGCC
TGACCAACATGGAGAAAACCCTGTCTCTACTAAAAATACA
AAATTAGCTGGGTGTGGTGGTGCATGCCTGTAATCCCAGC
TACTCAGGAGGCTGAGGCAGGAGAATCGCTTGAACCCAGG
AGGCAGAGGTTGCAGTGAGCCGAGATCGCGCCATTGCACT
CCAGCCTGGGCAATAAGCAAAACTCTGTCTCAAAACAAAA
CAACCCACTTTCCCTTATGTATATTATTTTGACCCAATTC
TGAAAAAGCCTAATTTCATTTGCTAAGTGAAGTCTAAATT
GCTTTTTACAAGGGCTAGATAAAAGCCTCGAATTTTTTTT
TTTGAGATAAGATCTTGCTCTGTCACCCATGATCACACCA
GTCCAGTGGTGTGATCTCAGCTCACTGCAACCTCTGCCTC
CCGGATTCAAGCGATTCTTCTGCTTCAGCCTCCTGAGTAG
CTGGGACTACAGGCACCCCCCAGCACGTCCAGCTAATTTT
GGGAGGATTTTCAGTAGAAACAGGGTTTCACATGTTGGCC
AGGCTGGTCTCAAACTCCTGACCTCAGGTGATCCACCTGC
CTTGGCTTCCCAAGAAGTGCTAGCATTACAGGTGTGAGCC
ACTGCACCCAGCTGATTAAATTTTTAAAAACCCTTTTTGA
ATGTAAATAAATTTTTCAAGTAAAACAAAAAGAGATTTCA
CATGGTGAATATTTTTTCTAGCCACTCAGTTCTCTCTTAA
TTCCTTTTATGTCAACAATCATTTTACAATCTCTCCTGTT
CACCACCTATCTGAATCTAGACTTTAAATATTTTAATGTA
GATACATATCAAATTGTTGAAGGCCAGATTTTAATGATAA
CCATTGGGAAAACAACTCTTTCCTGACCCAGTTAGCATGG
ATGAAAATGTAATAGAGACTGTAAAGAGACCACCTCAATG
AATGTGAGAGAAGGGAAATAATTCAGAAAATCATTTTGTT
AAAAATATTTATTTAAAAAAATACAATTGCTGTCCATATC
TAGTTGCACATATATCTATTAACATATCTGTATACTTTTA
GACTTGTAGTAAATTTGCTACAGTGCTTTTGTAAAGCCAG
CTTGCATTATACAAAGCAAATTCCTCTGTCAGTTCTTACA
TAAAATAGATTTTAAAAATGTATATCTTTCCTAAAAGATG
CATATCACCATCATAGAATTTAACAAAATTTTTGCATAAA
ACATGGGAAGTGATAGAAAAAATGATCACCTGATTGGTCA
GAGCAACCCCTTACTATGTCTGGAAATGCACTGAGTATCA
ACTACACATTTTTTTTTTCAAGCAGCATATTATTATAAAG
CCCTCAAAGTGCTTTCGCATCCTTTTGCTCACCTCTCTAC
ACTCTCTATAAAGTTTCTCTGCCGCATACAGGTAGAATTC
AAGACTCTACCTACAATCATCCTAATCAATCTTAGAGCAA
TATCCCTTTGTTTCCCAGCAGGTAAGTCAGACTGCTTAGC
TAGGTGATGTGGCAGCTTCCCTCCAGCTGTTTCATCAACT
AACATGAATTTTAATAAATGTTAGCAGTGACCATTTTAAT
CGCTTTTTTAGGAAAAAGAAAAAATAAAGGTGCTTTTAAT
ACTTTGAAGGTGCTTTTTAGGTCTCCCTAATGTAAATTAT
GCTGAAATCAACTAAGACGAGCTATTATTAACACTTTAAC
AGTTATCCATTCCTCTGGGTAGGTGTACACTTACATTATA
TGTAAGTATCTCTACAAAGTGTTAGATACTGGATATGAGA
TACAGATTTCAATAAAACAAGGGAAAAAATAAGCAATGAA
GTAACTGTCTTCTCAGTTGAGCTGACAGGTTTGAAGAAAG
CACTCTTGACATGTTCTTACTACCACATATCCCAAACTAA
GACATACACATAAAATAACACATCTCTCCTGTGTTAACAC
TGACGGAGATGCACTGCAATAGTGCCATGGCAGACATATG
CTTTTCTTCTGAATTACAGATTGGCTTAATGAAAATTAAG
AGTTTATTATTAAGCATCTTTTAATTTTTAAGTGATGTTC
ATACTTGACGGTTCAGAAACTGCCACTGCCACTGTGGTTA
AGTCACTTGGTGTATGGAATTTAAAATAATCTAACCTAGA
GTTATTTCCCATTAATCAAACTCATCCCTAATTGTCTCTT
AGGAAGGTCTTCTTTAAAGAAGATCGAGTAGGGCTCATGA
AAAATTATTGGTTTGTTCTTCAAAATGCAAAGTTATATAC
CCTTATTTTTTAGCCAATTTGATTATTTGGTAAAGCAAAG
GCATAATTTTAAGAAACTAATTTTAATCAAAAATTTTTAC
TTGCCTCAAACTAAAGCTAACCAGTAGCAAAATGACTGGA
CTGAATTTCATATTTAATCTTCCCTGCCCACAAAGATAAA
TGAAACTTCTCAAAGGCAAAAGTAAAGAAATATAATTGTG
ATTAGAAAAGATCCAGGGCCAAAACAAATAGATAGGCCTC
AAGGAATAAAAAATTAATTGTATTCATTTCTTTTCTATCT
TTACATATACGCATCTGTTAATTTCACTAATACTGAACAG
GGAAGTTCATAAAAATGCTACTCTACCACATAAACAATAA
ATGTAAGCAATGAATGTACATACAAAGGCCACTGGTTAAT
ACTGCCCCAAGAAACAAAACAATGAAATGTCAGGATTGTG
TCCCCTACACAATAGACAATAAGCAACAATGACCAAACAG
AAAAGAAACTTAAAGTTGGATACTTTACAAATTTAAGTGT
CATCTATCAATTGCAAATTATTTTTAAAAATCGTAAATTT
CTACAAAGCACAATATTAAAAGCTTACAAATTATTTAAAA
ATATCCTAGCCAAAAGGGCATACCTTACAGAGCCTAGAAG
AATGGCTCATTAGGTAACCCATTTATCCCTTCTACAAACA
CCCTATAAATTCCAGAAAACATAAACAAGAAATAAACCTT
ACTTCCCTGACCCTCAATATCCTTAAGTTGAAATTAAACA
AACAAAATAATCATTAAGTGCTTCCAGTTATTAAAAATGA
AACAGTGCTAATATTGGTGCCCAAGAAAGTGCCAAGTGAT
TAACACCAATATATGGCATTCCCACCCCTGAACTTCAGGC
ATTCTTGAATGATTCCATTGGCTAGAACTCTGGGCCAGCC
ACAGGCAACCCCCACCTCCTCCCCGACCCCATCCAGAAGA
TCCCAGACCTATGTGAGCATGACTCACAATCCTTGGAAGG
GAAAACAACCAGAAGGAGCCTTTATGAGATGGGAAACAAG
GCAAAGTTGAGAAGATCACTCAGCCCAAGACACTCCACTC
TGAGGTTTTGGCTAATACTAATGACATACAGTTTAAAAGA
ATAAATTAGGCCACAATGCCAGCATTCCTCCACCACTGTA
TTCAATCTATGGTCGAATCTCTGTACTTTAGAAATACTGC
TTCCAGTATAAACCTCCTCTTTGAGAAACTTACACACAAA
CTAATAAAGATTTTACACAAAAGCAAACATAAATGTAGAA
ATTTTAAGAAAGGACATCCTTATTTGCTCAATAATACATG
AACCTAAGAGAACAGTTTACTATGACTTTGTTTAGAGTAT
GTCACATGTAAGCAGTGTATTTCTAAAACGTTGGTGAGCA
ATTCGTCTTTAAGGCCTACTGAAATGTGCAAAGCATTAAT
CTTTTAAAAAGTGGCAACTGCAAAGTGCAGCAAATTTTTT
TAAGTTTTAGTATAAAATAGACTAGGAGCCATCAATGTAT
GTTCCCTGTGAAAACAGATTTACACACACACACACACACA
CACACATTAGTCGATACATCAGTATATACGCATACACATA
CATTTACTAGGACAATAAATCAGAATGACTTGGAAAGAAA
TGGTCTAGTCTCCCAATTAAATATTTCAAAGTAAAGTTTT
CAACCTCATAAAACTTCCTGATGTGGACTATACTCAAATG
ATTAGCACTCAAGAGATTAACTATGTTTGATTGTATCCCT
CATGAATTTTCTTGTTAAAAGTTTCCTTTAAAATTATGTC
AACAACAGCATGAATTTCCTGTTTTCTGTAGAAAGCTTAG
AGCCAGTATTTCCCCTCTCATACAAACCACTCTGGATTTT
CATATTTCACAATGAGTAAGTGTGGACGGCAGCACCTTAG
AAACTGCTATTTTCTGGCAGGCTATCAATCTATCACAATT
TTTTTCAGAGAAGTGACTTGAAGAAACTGACAACTTCAAA
TGAAACAATTATACTACCATTAACGATTCACCTTTCAGAT
TTGCTCGGCTTACAGGTCAAAACATGACTCCTATAGTAAC
AGGTTCCACCAAGTACAAGAAATAAAATCAAACCACCTTC
TTTTCTTAATACACGACCAGCCACAAGAATTCTAGATTCT
AAGATTAAAACTTCAACTTCAGTAAGCAGAGTTCTGATGA
CATAAGAGGAATAACAGGGCACTTTGTTTCAGGCAATGCC
AGCAACATTAAAACAGTAACAAAACATTTGTTGATCCCAA
ACCAAGAATATAATTCTATTTTCCATAGAACCCAGTCTCT
GGTCAGAGTACCTGCTGAAGAAAGACAATTATGGCTGACC
TCCACACTTCACTTACACTACTATGGACTGAACAATTAAC
TTCTCAATACTATTTTAGAAATAATATATTCTATCATAGC
TTCAGATGACACACTACATGATAAGTAGTCTTTTTAACTT
TCCTATTGGTTTGGTAATTCATTTGGAGCCCCAGATTTCT
GCACCTAAGAATGGCACCTAAGCACGATTCTAGACTCCTG
GCACGGGTAAATAAAACATATACAGTCAATGAGGTTAAAA
ACAGAACAGACCTACAAAGAAAAGTATTCGTTTAGTTGCT
GAAATATCAGAATTTAAAAATCAAAAACTTATTAATGCAG
CAAGAAAATGTAACTTGTTATATATTTGAACATAAAGCAA
CTTGAAATAATTCTAAATTTGTTGGTAAAATATAAGTCCC
AAAGAAGTCTGTGAGCAGACTAGTAAAATAAAAATAGAGT
CATACCTAACATGAAGATAAGGGACAATAGGCTGACGAAA
GTAATAGGAATAAAGCTGTGGAAAATGTGGTAATGGATTA
TTATTTGGGAATTTATCAAAAATAATGTGAAATTTCCAAA
GTTGACAATAAGCTCTCCTGAAAAACTCCAAATCTCTAGG
ATTTCTCCATATATCGTAAGACGAGCATCATATATGTTTG
GAGATTAGAATGAGAATATCCTGAGTCAGCAGTCTTTAGG
AAAAGCGTGTGCTTCTGGGGGGTGCACAAGACAACGAACT
GGGGTGTGGGAAGAAAATACTATAACTGCTACTCAAGATT
TACTTTTTATGCCATCCTTCATTTCACTTTTTGTATTTTT
TTTATAACACACATATTACTTTGGTATAGCAGTATATAAT
TTAACATATACCCATATGAATTTTTAATAGGGAAAGTTTT
TATGTTCAATAACTCTTACTGATCAATTTGTGTGTTCAAA
AAGGCTGGACACTCCTTTTCTGAACCACTGCTTCAGAGGT
ATTGAGAAGTGGTACTGAGTGGCTCTAAATGTGCTTACAT
TCACCAAAAACATAAAGGGACACCTTTAAGAACTTGAGAA
TCATGGTAGAAAGTCAGATCAGGATGAAACAATGTTGTCA
GACTGGACGTCACACAATGCAGGGGTGAATGGAACTGAAG
TGATACTATCAAAAGCCTGGAGTTACAGCTCCAGAATTCC
AAACCTGATTTACTTAAGTCAGTCTTGACTTTTAAAATCT
GTAATATAGTATGTAAATCTTCAAGGAATTTTCCAATTAA
AAAAAATCCAGTCCGTAATAGAGGCTCATAGGTTTACTGT
CCCTATCAAAATTTCAACTGTCAAAATGTGGGAAAAAATT
AAACTCATATTTTAACTCTAAGAAGCTTACAGTTGACCTT
TTAAGGGCCTCTAATTCTTTTTTTTCCTTACTGTAGTCCT
CAAAATCCAGATTCTTTGTGCATAAATTTAAAAAAAAAAA
TCAATGGAAATTTCCACCTCTGTTCGAACACATAAAGTAT
GCCATGAGCAATATAACATCACAAAAACGTACTGTGACAA
ACCATTAATAAAGAAGGATTACTAAGCCAGGTGTGGTGGT
GCATGCCTGTAGCCCAGCTATGCAGGAGGCTGAGGCAGGA
GGATCACTTGAGCCCGGGAGTTTGAGTCCACCCTGGGTAA
CACACCAAGACTCCATCTCTAAAAAATTAAAGGATTGCTG
AAAGATCTCATTTCTAAAAAAAGAAAAATAAAAAGATCAC
TGAAGTCAGACATGAGATTTTAATTTTGTATTTTGAAAAG
TCAGTATATAAAAAAGAAAAAATTATTTTAGAAATTATGT
GAAAATCCACTCTTGGGTGGAATAAATGCAATGGTTTGCC
AGCACTGGTTCCGAGCCAACTGTGCACATCCCTTCTCAAC
TCTAAGGTAGTAGCTTGAAATCAGCCACGGGAGGAGTAAT
TAATTTATATCAAAGAAATCAGCAAATGCTACAAATTCAG
TGCTACCCCCCCACCCCCACCCCAGAGATCCTGGTTGTTA
AACATTTTCTAGCACACAACTGAGTGGACAGCTGCCAGAG
CAGAAGGAAAGCTAAGGTTATCAGAGATGTCTCAAAACCC
CATTCGATCTGCTCCCCTTCCATAACTTAGGCTACTGCTG
CCAAACAGCATTCATCCTGGCAAAGTGACTAGGGATGGAT
ATGAGCTACAGCTACCAATTACAAGTCTCTCCAGTGAAAA
CTGATCTGAAGTGGTACATCACCTTTCACACTAAGAATTC
TGCGGATATTCAACAGAATATGAAGCTGAGACTTTTCCAG
GAAGGAGGTAGTCTATAAACAGAACTGTCTGCCTCATACA
CCTGCAGTAAGGTTGTAAACTTTGACTTAAAAAAGGATAC
GCACACACACACTTCTCCAAATTAGTTGATCTCAAAGACA
TAGCAGATCACCAATCTGTGACAGCCTCACACCTCTGAGA
GGCTATAGGTTTATGCAAAAAGGACTCACTAAAATGGTTT
ACTAGAAGTTGCTTCAACTGAGTTTCAATGGTGCCCTTGG
TTCCAAGGTACCTCTGTGCTGAGACAGTTAATTATTAAAA
ATACCGTCTGTGAAAACAAATCAATGGCTTTTCTCCTTTA
ATTCAAAAAGATAAAATACCTTTGTGCTTTCAGAATTTAA
CACATCTAGTTAAATCAACCATCTATATCTATGTATTTAA
TGTACAAAATGTTAACCTAATTAAAATTATTCCAAAGTGC
TGCTGAGAGGTCCAATTTCAAACAGGCATGCAAACTAAAT
AATTTAATATGGAAAAAAAGTCCAATATGTCTGTTCCCCA
TCACTATTAAACAATACCTTTCAACACTACTATTGCACAT
CTCAGGAACAGAACCTTCAACTGATAACCACAAATGAACC
AGTAACAAGTCTCCGACACTACAGATATAAAGGCAGCTCA
CTGAATATGTTCCCTCTACTACTACTAAGTTAGCTAGCAT
AGACGTCTTCTTATACAAGAGCTTCTCTACACTGTATATA
AGCACATTTAAAGTAAATACCAGGCATCTCAAGATGCTAG
TTTGTAACAGTCTCAGTCTGAGCCTTCAAGTCCTTACTTC
TTCATTTAGTTCGTGTGATTCTACAAGATTAGAAGACGAG
TTTAACCGGTGGGAGAGACTGGTGGGGGAGGGTAGTAGTG
GTGGTGAATGGTGACAACATATAATTTAATCCTGGACTTT
AGTGCCAAATTTTTCAAAAGACTCCACTGTGATACTGATA
TCAATTCAGTTTGGGGAACCAACAAATCTGTACCTGGCAT
TGATTACCATATGGTAATATTTTAAAAATTTGGTAGTGTA
GAGAAGAAGGCCTACATTTTTTATTACTAATATGAACAAT
CCAATCCCTATGTATAAGCACTCCCAAATGAACTCTGCTC
TTTCCCATTTAAAAAAAAAAAAAGTTGAAAGAAATAAGCA
CATCTGAGCCAGGCGCGGTGGCTCATGCCTGTAATCCCAG
CACTTTGGGAGGCTGAGGTGGGCAGATCACGAGGTCAAGA
GATCAAGACCATCTGGCCAACATGGTGAAACCCCGTCTCT
ACTAAAAATACAAAAATTAGCCAGGTGTGGAGGCGCATGC
CTGTAGTCCCAGCTACTCAGGAGGCTGAGGCAGGAGAATT
GCTTGAACCCGGGAGGCGGAGCTTACAGTGAGCTGAGATT
GTGCCACTGCACTCCACCCCGGGTGACAGAGCAAGACTCC
GTCTCAAAAAAATAAAAAAGAAAGAAAGAAATAAGCACAT
CTTTACTTCGCTCCTGACTGGGGAGGCTTCACTTTGAATT
CTACCTTCCTAATTGCATCTCTAAAACTATCATAACCTCT
AACAACCTTAAACATGAAGGAAAGGTGATAAATATATAGT
AGAAAATGAGGTAAAATGAACAGGAAAAAGACAGGGTCCT
TCACTTGGTTATCTTCTAATTGAGAAAACCCCTACATGTT
GTTTCAAGTTATTTGATCGAATCTTTTACTCAGAGATGTT
TCAAATATTCAAAATCCAAGTTCATCCTCCTAAAAGTGAT
CATTGCCCATGCTGTATTCCATGGGCATACAATGATACCA
CCCAGAGGGCAAATAGCATTTCTGTGCTAGATGTGAGGTC
CCATATTCTTACTAGGTGTTCCAAAAACTGTCTTAAACCC
CAGGTCTAAAAATCTTTCTACAGTGAAATAGACTAGCTCC
ATGCTCTGTTGACAGGTTCAGACAGGATCATACATATGGC
TAAGAGACCCACCCTGAATAAAGGTAAACAAGACCTTGCC
TTTTCATGGAGTTGCTTACACATGTCATAGTTCACACAAA
ACAATCTCCCCAGTATGACTGCTCCAATCTTAGTTTGTAT
GAATAGGAATGATTCTTCTTCTTCCACTGCTTAGGAACAG
CTCACTTTAAGCCATTCAACAGAGCACACTTAGTCCTAAA
GATGCCAATTCATTTCCCAAATATTTCTTTAAATAATAGA
TTCTAAGCATAATTTTTCCTGGCCAAAGGGTCCCAATAGC
CAGTAGGAGTAACTTTGTTCTTAATTGCTCTTGCAAAGCA
CAGCCACTAAACCCCACCAAGAATTTCTTTAGCACAAAGC
TCAAAATATTTTGAAAGGAGAAAAGAAAAGGAAGGAAGGA
AGGAAAGAAAGGAAAAGAAAAGGAAAAGACAGAGGGAGGT
GGAGTTTAGACTCCAATTAAGGCATTTTTATACATATAGT
CCAACTTGAGTCCTATTCAAAGAGAATCCTAAAAAGATGT
TTTCAATGGGGAATGGCAAAAATCACAATAGTCTATTATC
AGCATTGTAGAACCATCAATTGCTCACTTCAAATGCAATC
ACATTGAATGTCTGTTTCTTTGTTCCTCGGTTCTCTCATT
CCACAAGTGCATAGGTTATGTCTTCTGTAGGTCTGGGGAA
AATGGGCCAGGGGTGGAAGGTCCATCCAGCCCAGACAGAG
TGAATGGCCCATGACTGTTCAGTACAGAAGGAAACTGAGA
AAGAAAACAAAACATGTTATCATCCTATTACTCAACCCCA
ACTTTTACTTTCTGTCCTACTCTATTACTTGAGGCAAAAC
ACAACAGCCTTCTGCAATGGCTCACAGGACAAAGGCAATG
GCTCTTTATCACGAAAGAATATGATGTCATAACAAAAACT
AGAAACAAAAATCTTTTGTCCTAACATATTAACATTCTCC
AACTTACCTCAATGGAGTAGAAACAAAGAACAATCTGCAC
CTTCCTTCATATCCTAAGGTACACAGGTTTACAATTAACC
TCATATGAAGGTTTTAGAAAGTTCAAGTAAATGACAATAT
GCACTACAGAGTATAATTCAATTATGGAGCAAATCATAAA
CCATCAAAAAGAGATCCAGAAAGGTATAAATAGTTAGAGG
GCACTCATCCTAGAAAAGCGTCCCCCATCAAGTATTCTGC
GGCCAGCTCTACAGGGAGATTCCGGGCAGAAGCTATAGGA
GCACTATGACTTTGTTTAAGGTCTCCGCTGACTCTATAAC
TCAATCATCTGCTCATGAGTGGCAATGAAAAAAAATATGA
AAAATTCTCAGCTTTTTTTCTATTCAATAATTTTAAATGT
TTGCAAAAAAACAAAGTAGAAAGATTTTTAATTTTCTTCT
TTTTCCCTACCATTTCATTTCTAAAAGAATGAGAAGTTAA
ATTACAAAATATAAGAAAATCAGAGATAGTCAACTGTGAA
TAAGTAAATAAATTGACTCCAAGAAAGTCTTTAAGTTATA
ACATCTAGGTGTTTTGGGCAAAATAATGGCTAAACCTATT
AGGAATGGCAAGAACTTTCCTAACATCTTGGTGAAGAGAT
AATATTCATTTTTTGAAAAATGTACAAATAAAATGTTGAT
AAATTATCAATTCTGAGTGAGGGAGAAATGGGACTGTTTG
ATATATCATTTTCAAGACCTTTCTCTATTAAAAAAAAAAA
ATGCTTGGGCCGGGCGCAGTGGCTCATGCCTGTAATCCCA
GCACTTCGGGAGGCTGAGGCTGGAGGATCACCTGAGGTCA
GGAGTTCGAGACCAGCCTGATCAACATGAAGAAACCTCGT
CTCTACTAAAAATACAAAATTAGCCTAGCGTGGTGGCACA
TGCCTATAATTCTGGCTACTCAGGAGGCTGAGGCAGGAGA
ATCGCTTGAATCCAGGAGGCAGAGGTTGCGGTGAGCTGAG
ATCGCGCCATTGCATTCCAGCCTGGGCAACAAGAGCAAAA
CTCCGCCTCAAAAAAATTTTTTTTAAATCCTTAATTAAAA
GAGGGAACCTATGTGCAGAGATCCCCCGTGTGTGTGTGTG
TGTGTGTGTGTGTGTGAGAGAGAGAGAGAGAGAATGTATG
TGTGGGTGGATTTCGTTTTTTTGAGACAAAGTCTCACTGT
GTCACCCAGGCCGGAGTGCAGTGGTGCCATTATAGCTCAC
TGCAGCCTTGATCAGTTGGGCTCAAGCGGTCCTCCCACCT
CAGCCTCCCAAGTAGTTCTAGGGACAGGCACGTGCTACCA
TGCCTAACTTAATTTTATTTCTAGTACAGACAAGGTCTCC
TTAGGTTGTCCAGGCTGGTCTCAAACTCCTGAGCTCAAGC
AATCTTCCTGCCTCGGCCTACCAAAGTGCTGGGATGACAG
GCATGAGCCACACAGTGCCTGGCCCATTTTTTTTTTTTTT
TTAAATAGAGAATTTCTATTGACAAAAACTTGGGGTAGGC
TCTAAATCTCCTACAGTATTGAACAATTCTTGGTCTAACT
CAAATGTATGTAATAGTAAATAATGAAAATGAAACTTTGC
TATATTTATCCAAGCTGTTTGCCAGCTAGAAAATTAACAT
TTGAAAATTCAAAAATAAATCTAAAGAGTATTTATTGGGC
AGGGCACAATGGCTCACGCCTGTAATCCCAACACTTTGGG
AGGCCAAGGTGGGCAGATCACCTGAGGTCAGGAGTTGGAG
ACCAGTCTGGACAACATGGTCAAACCCTGTCTCTGCTAAA
AACACAAAAATTAGCCAGGCGTGGTGGTGCACACCTGTAA
TCTTAGCTACTCCGGAGGCTGAGGCAGGAGAATCACTTGA
ACCTGGGAGGTGCAGGTTGCAGTGAGCTGAGATTATGCCA
CTGCACTCCAGCCTGCGCGACATGTTGAGGACTCCATCTC
AAAAAAATAAAAAAAGAATATTCATTAAATAGAAGTTTTA
TAATGATTAAACTGAATAGTGGGACCCTGCCTTTTTGCCT
CTTTCTTCATTTAACATGCTCCAACTACAGAAGACAGATT
TTTATAAAATTACCTGGAAAAGTGTGTTAGCACCTTGCAG
TCTGGCTGGACTTAGGGGAGCAACAGGACTGAGAGTACTC
CAGAAGTGGATACTGGAGAGCAAGGGGCTTGGAGTCAGTA
TGATGGGTGTCTGCAATACACAAAGCAAAAATATTCACTG
AATGACTTACCAGGATGTTTTATCCTTGCAATAGCACACA
AATAACCCAAACCTAAATATTGCCCTATCCTCCACTCCCA
ATATCTCCAAGTCTGAAATTTTATCATGACAAAACTAAAA
AATTATTTTTACAAGCTAAGAAAGATAAAGGTGATAATAA
CTACTTAAAATTTTTAAAATTTTTATTTCAATAGTTTTTG
GGGGTACAAGTGGTTTTTGGTTACATGGATGAGTTCTTTG
GTGGTAAATTCTGAGATTCTGGGGCTTAACCTCTTTTTAA
GCCAACATTTATAGTCTTTTCCAAATAGAAAAACCAACCC
GAATTCAGGTACAGAGGAATAATGGGTAACGAAGACACCA
ACATGTTTGTTTTTTTTTTAATAATGAGGTCTGGGAAAAA
TCTATTAAAATGTTCTATGAGATGAGCAAGTTAATAAACA
GCTAAAGTAACTGTACCAACTTGTTACTCAACATCACACC
AGTCATTTTTCTTACGGTTCTCAGGACCTACTGTTTTCTA
ACTTGAGATTATCACTATTTGTTTTATAAGACACCAACGA
GTTTTATAAGACTGAGAGAGATCGAGAGAGCGTGTGTACT
TTCTTTAGGAGGAAATAGAAAAATCAAAATATTTATTTAC
TTGTAGAACAATAAATTTTTTAAGAAAATACTCCAAACTT
TCTATTTTAGCAATCCTAATTAAGATGAGAAATGGGGTAA
CTTTCACATGACAGTCACACATAACCTTTCTAAGACAAAC
CTAAGTAACAGAAAGCAAACTTGAGTGTATAAATTCTGGA
TTTGCTTAAAAGGGCAAATAAATGAAAGCAATGGTGACAC
CATAAAGAGCGAGTGAGCTACCTGTGAAAAAAATGCTGGT
GTAAGAGAGGCTGTAGGGAGAGATGGGCTCAGTATTCCCA
GTGGACTTGGATCACTGCTTGTGATCACAAGGGTGGGTGC
CAGTTCTAACCCTTTGGGTTTCTTGGATCTTGATGAATTA
TTTGCTTTGTCCTTTTCTGGCAAGACTGAATCCTGGTCTT
TAGGCTCCAGTGACAAGTTCTCTGGAAGTTCCATTGGCTG
AGAAGCCACTGAATCAATGTCTGTGTCGACGTCTGGGTGA
GAACTCAGTGGTGGTGAAGGTGTTCTGGGAGGTTCCTGCA
AAGGGGGTATGGACGAAACGGGTGGTGTGGTGGCAAAAGC
AGTCATTATGTTAGATGCGGAGGTTGGGGCTTCCAGGGAA
GGCAGTTTTGGGGAAACCAATGTTTCCAAAGCTTGGATAG
TTTCTTCTGAAGATGGAGAAATACTGGGGCCGGTTGAAAT
GGTGGCAGCAACAGGTTCAACCGGTGGCTTTTTGGAAGGT
GTCGTGACAAATTTGATGACGGATGGTGTGGGCTCCTGAG
ATTTTTTCTCTGCCATTTTCTCGGCTGGATTTTCAGCCTT
TATCAATTTGAAAAGCTTTACATTGGAGGAGTTCAAAGAG
TTGAGAGTAAAGGAAGAATATAAGCCAGAGTGTATGTAGT
CATTGCGGCTGGAGGTCTTGGCACCAGGCTGAGGTGGTTT
CTCTTTCCCTCCATTCTCCACATCTTTGGAACTGCTGCTG
ACTTCACTGAAGTTTAAACTTTCACAGTCACCCTCAATCC
TGCCCACTGTCATTGGATCCATGTTCAGAATCTCTGGATA
AGAGACAAACTTGTACACAAACTTCTGACCATTCACTTTT
TTGATGATATTCTGTAGGTTAAAAAAAAAAAAAAAGCATT
CTTATCCTTTCTTATAAACTTATATCCCATAGTTCATGAA
AAAGCTGGCATCGGCCAGGCACAGTGGCTCACGCCTGTAA
TCCCAGCACTTTGGGAGGCCGAGGCAGGTGGATCACGAGG
TCAGGAGATTGAGACCGGCCTGGCCAACATGGTGAAACCC
CGTCTCCACTAAAACAGAAAAAATTTGCAGGGCGTGGTTG
TGTGTGCCTGTAGTCCCAGCTACTCGGGAGGCTGAGGCAG
GTGAATCCCTTGAACCTGGGAGGCGGAGGTTGCAGTGAGC
CAAGATCACGCCACTGCACTCCAGCCTGGTGACAGAGCAA
GACTCTGTCTAAAAAAAAAAAAAAGAAAGAAAGAAAGAAA
GAAAGAAAGAAAGAAAGAAAGAAAGAAAGAAAAAGCTGGC
GTAATGAGGTTCTCCATTTTAGAAGTAGACATCACTTACT
TAAAACTTTCAAAATCACCTAAATTCATCTAGCCATACCA
AACACAGTCCCTACTATTATGGAGAAGTTAAGGCAAGAAC
ACTTAAATGTCTTATTAACAACTGAACTAATAAGTTACAT
AAAAACGGAAGGATTTTAATTGCTTACCACTCTCAACCAA
GTATCTGTACGGGTTAGAACTCCCTGAACTGCAAACTCAA
ACAATTCCAAAGGTATAAGCCATACACATCCTGAGTAAGC
AAAAAGGAATTTATTTACTTATTTTTTTGAGATGGAGTCT
CACTCTGTCACCCAGGCTGGAGTGTAGTGGTGTGATCTCA
GCTCACTGCAACCTCTGCCTCCTGGGTTCAAGCAATTCTC
CTGCCTCAGCCTCCCAAGTAGATGGGATTATAGGCACACA
TCACCATGCCCAGCTAATTTTGTATTTTTAGTAGAGATGG
GGTTTTGCCATGCTGGCCAGGCTGGTCTTGAACTCCTGAC
CTCAACTGATCCACCCACCCTGGCCTCCCAAAGTGTTGGG
ATTACAGGCGTGAGCCACCGCACCCGGCTGCAAAAAAGGA
ATTTAGAACATAGTATCTGTTAAGGTTCTTACTTCCTTCA
GAAATTCCAGTTTATCTCCAGACAGGAAAGCTGATAAGAT
CAACCACTTAATGGTGAAAGAGCCCTGCACAGTGGCTCAT
GCCTGTAATCCCAGCACTCTGGGAGGCCAAGGCAGGTGGA
TTGCCTGAGGTCAGGAGTTCAAGACCAGCCTCCCATAGAG
ATGGTGAAACCCCATCTCTACTAAAAATACAAAAATTAGC
CAGGTGTGGTGGTGCATGTCTGTAATCCCAGCTACTCAGG
AGGCTGAGGCAGGAGAATCACTTGAGCCTGGGAGGCAGAA
GTTGCAGTGAGCTGAGATCACGCCACTGTGCTCCAGCCTG
GGCAACAGCGCAAGACTCCGTCTCAAAAAAAAAAAGGGTG
AAAGAAATTAAGATCTCAGCAATTTTAACTAAAAAACCAA
CTCTGTGTATAAACAGCTACTATTTAAGGTATAAGGTTTT
AATTAGTGTTCCCTGGGTTAAACTAAACTAAAACTAAAAA
TTAAGACATAAAACAAGTATATATATGTAGACATATGTGT
GTATATGTACATATATGACTTTTCCCCCCACAAGACAGGG
TTCTCGTGGAGTGCAGTGGTGTGTGATCATGGCTCACTGC
AGCCTCGACCACTTGAGCTTAACTGATCCTCCTGCCTCAG
CCTCCTGGGCACTGGGACTATGGGTGTACATCACCACGCC
AGACTGTTTTTTGTAGAGACAGGGTCTCCCTGTGTTGCCC
AGTCTGGTCTCAAATTTCTGGGCTCAAGTGATCCTCCTGC
TGCAGCCTCCCAAAGTGCTGGCATTACAAGCATAAGCCAC
TACTCCAGGCTTCACAATTTTTAAAGTAAATTATGATCCA
CATGAGAATACTTATCCTCAAGAATCTCAAATTGCCTTTG
TCATATTCCAATTCTGTACATACTTTTTCTTTTAAAGACA
ACTGTAATTAGGAATAAAATATGTGTAACGGGAGTAAGTT
AATAAATAAAATCTGGGGCAGCCGGTTGTGGTGGCTCACG
CCTGTAATCCCAGCACTTTGGGAGGCCAGGGCAGGTGGAT
CACCTCAAGTCAGGAGTTCAAGACCAGCTTGGCCAACATG
GTGAAACTCTACCTCTATTAAAAAATAAATAAATAATAAA
CAATTAGCCGGGCGTGGTGGTGGCCACCTGTAATCCCAGC
TACTTGGGAGGCTGAGACAGGAGAATAGCTTGAACCCTGG
AGGCAGAGGTTGCAGTAAGCCAAGATCACACCACTGCACT
CTAGCCTGGGCGACAGAGTAAGACTCTGTCTCAAATAAAA
AAAAAAAAAAAAAAAAAAGAAGAAGAAGAAGAAGAAGATT
TGATAGAGATACAGCTGGAACATTTATACCTTGTATCCTA
ATTCCAAACTGCTGAAGCTACAAAATACACTGGATTAAAA
TAAACTAGGATATTGGTATCTATAACCTCAACAGAAAAGA
AGGAATCTTTTTTTTTTTTTTTTTGAGACAGAGTCTCACT
GTCACCCAGGCTGGAGTGCAATGGCACGATCTTGGTTCAC
TACAACCTCCGCCTCCCAGGTTCAAACGATTCTCCTGCCT
CAGCCTCCTGAGTAGCTGGGATTACAGGCGCCCGCCACCA
CACCCAGCTAACTTTTTTTTGTGTTTTTGGTAGAGACAGG
GTTTCACCATGTCGGTCAGGCTGGTCTTGAACTCCTGACC
TCAGGTGATCCACCCTCCTTGGCCTCCTAAAGTGCTGGGA
TTACAGGCGTGAGCCACTGCGCCCAGCCAAGAAGCAATTG
TTCTTGTCTTGAGGTTCTCTGTATAGTATAAGATCAGGAT
GTGTACTACCTTTACATAATAGTATCTGAGGGCTCGGCTG
AGTTTGTCATAATTCATGTTAGGCTTGTTCTTGCGAATCC
CCCAGAGACGAGCCACCTCTTCTGCCTGCAAAAGCTTAAA
CTGCCCATCATTAGAGGTCCAACAGATCATGTGCTTGTTC
TGAGGCTTCTGCAGGAGCTGAAGAAGGAACTGCCACAGGG
TGATAGCACTGTCCATAGCAATGAGCTGAAAGAATATAGA
TAAGATATGTGACAATATTAACAGCCCACATCTATTTAAC
ACCGTATGTCAAGCACTGTTTTAAGGGCTCTAAATGTATT
AATTCAACCCCACATTTCTATAAGGTAGATACTACCGCAT
CCTCATTTTACATAAGAAAAAACTGATTCATAAGAGGGTT
AAGGAACTCGTACAACATCACACAAGTAAACGGTGAAGCT
AAGATCTAAGCCCAGGCAATCTGGACCCAGAATCCAAACT
CTTAAGGATGCCACGCTGCTTAAGAAATGCCTTAAGCAAC
AAGCAACTTGCAAGGAGGATAAAGCTAGTTCCCTAAATTA
TAGGAAAAAAACAATGATTGTCAATCACTAGTGATTGTCA
ATCACTGTTGTTAAATTTGAATCCTAAAATCTCATTGCTG
TATTCTCTCAGGAGACCACCATTGCAGCATCTGTCTAAAT
CAACCCGGTTTGGTTATCTGCCTGTGAGTGTATGTGTTTG
TGTCTATCTCAGGGTGGCCCAGGGACTGAGGTGTAGGGAA
TAATCTACTTTTGCTCCAACTGGTTTCCATCACCATAAAT
GTCATTTACATACAAATTGGCAGCATTCTGAATTCACCAA
AGTGTTCTCTTAATTTTTCTGTCACTGTTCTGTCCACAGG
GATTCCATCTGCAAAGATTCTCCTTTGATTAGCAACCTTT
ATGTGATTATCAAGACATGGATTGAAGAAAAATATTTTAA
TATCTTAAGTTTCAGGATCTCACTGCTTAGGCCAGAGTTT
CTCAATTTTAGCATTATTGGTTTTGGGGGCCGGATAATTC
TTTGTTGTGGGAAGCTGTCTTGTATGCTGCAGTTTGTCTA
ATAGCATACCTGGCCTCTACCCACTAGATGCCAGTAGCAC
CGCCTGCCCCATTGAGACCATCAAAAATATCTCCAGACAT
TGCCAAATATTCCCCCAGGGGTCAAAGTCATCCCGGTAGA
TAACCATTGGTTTAGGCAAAGGAGCAGCAAGGAATGCTCT
CTCATAAAGGTATTTTCCTCATAGAATTTCAAAACACCTT
TCTATTAGGAAGAATTCTTTAGGGCAGAAACTCTGGCCAA
ATCCATATAAGTGTGTCCTAAGAATCTTATGATTGAATAC
TTCACACACACACACACAAAAAAACAAAAACAAAAAACCT
TCCTTTCTCTAGTAATGAGATCTCAATGGGTTAGAACAGA
GTTTGAAAACAAATTAAATCAATACCATTGAAACACTACA
AGAACAGATCAAAACTGGACTACATCAAAATTTAAAACTG
TTGTGCTGCAAATAATGCCATCAAGTGAGAAGACAATCCC
CCAAATGGGAGAATATTTTCAAACCATGTATCACAAAAGG
AGCCTGTATCCAAGATATATAAAAAACGCCTACAACTTAA
AAAAAAAAAAAAAAAAGCAAAGAATTTGAAAACACATCAT
GGCAAAGAAGATATACAAATAGCCAATAAACACACGAAAA
AATGCTCTACATCGGCTGAATCTACCTACATGTCACCACT
ATCACTGCCACCCCCGTCCCGGCTCCCCCAGGTTCCCTCA
GCCCAGCCTAGTTCAGCCCGGTTCCCAGGAGGATGAAGTT
TGTGTACAAAGAAGAGCATCCGTTCAAGAAACGCGCAGCT
CCAAGAGCAAGAAGACTGGAAAGAAACACCCAGACCGGGT
GCCGGTGATAGTAGAAAAGGCTCCCAAAGCTCGGATAGGA
GACCTGGACCAAAAGAAATACCTGGTGCCTTCTGATCTCA
CAGTTGGTCAGTTCTACTTCTTCTTTTTTTTTTTTGATTT
TTGAGATGCAGTCCCACTCTGTCATGCAGGCTGGAGTGCA
GTGGCGCAATCTCGGCTCACTGCAACCTCTGCCTCCTGGG
TTCAAGCGATTCTCCTGTCTCAGCCTCCCGAGTAGCTGGG
ATTACAGGCGCATGCCACCGCACTCAGCTAATTATTGCAT
TTTTAGTAGAGGCGGGGTTTCAACATGTTGGTCAGGCTGG
TCTTGAACTCCTGACCTCATGATCTGCCTGCCTCAGCCTC
CCAAAGAGCTGGGATTACAAGCATAAGCCACCGTGCCCAG
CCCAGTTCTACTTCTTGATCCAGAAGCAAATTCATCTCCG
AGCTGAGGATGCCTTGTTTTTCTTTGTCAACAATGTCATT
CTGCCCACCAGTGCCGCAATGGGTCAGCTCTACCAGGAAC
ACCACGAAGACTTCTTTCTCTACGTTGCCTACAGTGACGA
AAGTGTCTACGGTCTGTGATGCTGCTGCCCCTGAGCTGGA
AGGGGGTCTCATTCTACAGAGAGGTGGCCTCCCTTTCTTG
ACCTCCTCCTCCAAGCTCAAACACCACCTCCCTTACGCAG
GACCGGCACTTCTTAATGTTTGAGGCTTTCTCTCCAGCCT
CTCTTAGGAGGGGTAATGGTGCAGTTGGCATCTCGTACCT
CTCCTTTCTCCTTCTCTGCCCGCCTTTCCCATTCTGCTTT
AGACTTCTTGATTGTCAGTCTCTGTCACATCCAGTGATTG
TTTTAGTTTCTGTTCCCTTTCTGACTGCCCAAGAGGCTCA
GAACTCCAGCAATCCCTTCCTTTTACTACCTTCTTTTTGG
GGGGTAGTTGGAAGGGACCGAAATTGCAGGGGGAAGGAGG
AGGCACATCAATAAAGAAGAAACCACCAAAAAAAAAAAAT
GCTCTACATAATTAGTTATTAGGGAACTAAAAATCAAAAC
CACCTAAGAAACCACTTCGTGCCTATTTGGAAGGCTATAA
TCAAGAAGACAGACAGTAACAAATATTGGCAAGGATGTAG
AGAAATTGAAGGCCTTGAACATTTCTGGTGGGAATGTAAA
ATGGTGTAGCCACTTTGGACAAGTTTAACACATGACTTAA
CAATTCTGCTCCTAGGTATATACCCAAAAGAAATGAAAAC
ATACATCCATACAAAAACTTACACAGGACTGTTCATAGCA
GAATTATTCATAACATCTAAAAAGTAGAAACAAACTAAAT
GTCTATCAACTGATGAATGGATAAATAATATGTGGCACAT
TCATAATGGGGTATCATCCAGCCACAGAAAGGAATGAGGT
ACAAACACACACACAAGGACAAACCTTGAAAACATTATGC
AAGTGACTAATAGAAGCCAGTCCACAAAAGACCACATATT
GTATGTTTCCACTTATATGAAATGTCCAGAATAGGAAAAT
CCATAGACACAGAAAATATATTAGTAATTATTTAGGACTG
GGGGCTAAAATGGGGGGAAGAGAAGTGGGGAATGATAGAA
AATGGGTACAGGGTTTCTTTTGGGGGTGATGAAAATATTA
TAAACAGGCCGGGCGCAGTGGCTCATGCCTGTAATCCCAG
CACTTTGGGAGGCCGAGGCGGGCAGATCACAAGGTCAGGA
GATGGAGACCATCCTGGCTAACACAGTGAAACCCAGTCTC
CACTAAAAATACAAAAAATTAGCTGGACGTGGTGGTGGGC
GCCTGTAATCCCAGCTACTCAGGAGGCTGAAGGAGGAGAA
TGGCGTGAACCTGGGAGGCAGAGCTTGCAGTGAGCTGAGA
CTGCGCCACTGCACTCCAGCCTGGGTGACAAAGCGAGACT
CCGCCTCAAAAAAAAAAAAAAAAAAGAAAATATTATAAAC
TTAGATTGTGTTGATGCTTGCACAAAACCCACAGCATATT
ACACTTAAGGAGGTGAATTTTATGGTATGTGAATTATATC
TCAATAAAGATTTTTAAAACAACACAACAAACATTACAAA
AGTTAGGTCTGGGAAGACTAATTCTAACATTTAACTCACA
GAAGATAGGATCCTTAAGGGTCAACTATGCCTACTTCCAA
AAAGGGCAGAGATAAGAAACTGCAGTAGAAAATAGTTGGG
TTTCTATAACTTTTCTGAAACACTCAAAGTGTCCTCCAGT
AATCCTCATGATTATCACTTTGAAGCTGGTTGTACAGAGC
CGGTCACCTACAAGTAATGATGGGAAAATAATAAAGGATA
GAAAGGGAGAGATACTGCCCACAGTCAGAATTCATGGAAA
AGCTGAGGTCATGAGTCCCAAGTCTCCTTCATCACAGTCA
TGTACTCTGTCCATTAGGGAAACCACTTTCCCAATGAATA
AAAGCACTCATATCACTAATTGTAAAAAAGCATTACATAT
TAGATACCGATAATAATCCACAAATATGAAGTGCTATCTT
AATGCCAAATAACCATGCCTGCTAGAAATCAGTTCCCCAC
AGCCTCACTTAAGCGGGGCTAAAATAGTGGTTTTATACTA
TAGCCATTAAGTATGGTGGACGCAGGCAGGGGTTCCCTGT
TATGTCTCTTGAGTTTACCTGATAGGCCTTTCTTCTGATG
ATGCCTAATGATGGCAAGTTACTGTTCTACTACACAGTTT
TCCCACTTAAACAATTATTTCTAATCTAATCCTGTTAAAA
CTACTCTCTAGTAAATGTTATCTTAAGCCAAGAACTCAAT
TTCCACATTTCCAGACATCACCTTCATATAAGACTGCTTA
TAGGGGTGGAGTATGAATCCATTTGTGAGATGATGAAGGA
AAGACAGAGAATGGGAGTCTCCAGCCTACACAAATGTGGT
GCCTATTATTCCATTTGTTTTTGAAAAAATTCCAACACCC
GGATCCTAGAGTCTTAATACCTATCATGTATGTAACATTT
GAGCCCTACACAAGTTTAAAGCCTCAGCTATACATCTAAA
AAGACAAAAACAACAAATTAACGTCTCCATAATGAGCACC
CAAGGAGATTCCCCAAAATAACAGGTGTTCCCCAGATGGT
ACAGGTTTAACTTGCACCTTCCCTGTTGGTTATCAGTGGA
GCATGTATTTAGTCAAACACTGGTGAGCTGTTGGCTGCTT
TAAGGTAGAACCGAGCTGTTGTGGAAAATGCTGATGCTTA
TTTAGCATCTACAGTGTGTCTACGATAGAAGGTTGTGGAC
AGTAAAAAAAAAAAAAAAAATGGCTTTGGCCAGGTGCAGT
GGCTCACGCCTATAATCCCAACACTTTGGGAGGCCGAGGC
AAGTAGATCACGAGGTCAGGAGATGGAGACCATCCTGGCT
AACAAGGTGAAACCCTATGTCTATTAAAAATACAAAAAAT
TAGCCAGGCGTGGTGGTGGGTGCCTGTAGTTCCAGCTACT
CGGCAGGCTGAAGCAGAATGGTGTGAACCCGGGAGGCAGA
GCTTGCAGTGAGCCGAGATCGTGCCACTGCACTCCAGCCT
GGGCAACAGAGCGAGACTATGTCTCAAAAAAAAAAAAAAA
AAAAGAAAAGAAAAGAAAAGAAAAAATGGCTTTGAGGTTT
TAGACTGAAGCATTAGAAATGAATTTTGAGAAAAAGATAT
AAAGTGGACATTTTCAATGGGTACTTTAAAGGAATATTTT
ATTAATTCAATTATGATATCGTTATTCTTTTGATTGAAAA
GCAGCCAACGTCTTCGTATATAGTTAAGTCAAAACTCTTC
ACTTTAGTTTCAAAAAGTGTGGTATTAACAATGATCTTCA
ATGATTTCATCAGATATAAAAGAGAGCTGGCCAGGCACAG
TGGCATACGCCTATCATCTCAGCACTTTGGGAGGCCAAGG
AGGGCAGATCACTTGAGGTCAGGGGTTCTAGACCAGCCTG
GCCAACATGGTAAAACCCTGTTTCTACTAAAAATACAAAA
ATTAGCTGGGCGTGGTGGTAGGTACCTGTAATCCCAGCTA
CTAGGGAGGCTGAGGCAGAAGAATCATTTGAACCCGGGAG
GTGGAGGTCACAGTGAGCTGAAATCACACCACTGCACTCC
AGCCTGGACGACACAGCAAGACCCTGTCTCAAAAAATAAA
TAAATAAAATAAAAGCTAAAGAAAAAAATCCGCTAAGACA
GTTATTAAAAATTACGTGGTTGCTTCACGCCTGTAATCCC
AGCACTTTGGGAGGCCAAGGCAGGAGCTTGAGCTCGGAGT
TCGCGACCGTCCTAGGCAACATGTTGAAACCCTGTCTTTA
CCAGAAATACAAAAAATTAGCCAGGTATGGTGGTGCGTGA
CTACATGGGAGGCTGAGGTGGGAGAATGGCTGGGAGATGG
AGGTTGCAGTGAGCAGAGACCACATCACTGCACTCCAGCC
TGAGCAACAGAGTGAGACCTTGTCTCAAACAAAAACAAAA
ACACAACAAAACAAAACCAAACAAAACCTTTTATTCTTGT
TACCTATCAAAAAAAAAAAAAGAGGTTAACTACTTGATTT
TCCTTTTCACAAGAATCCCGAGTTTTCCACAATTGCAATT
TTTAAAGTTTAAAGTTGTAACAAAGGAAGAAAACACTTAA
CTGGTCCAAATGAAGGTATTTGATTTTTGAGGGGGTAAAG
GCTGAAAACATAATTGATTCTATTTTAACACTTCAAAGAT
AGACCAATCCCTGTGTTAAACTGAAAAGGAGCATGTTGAA
GTAATGTATTAAGGAAAGGAAGTCTCTATTAAATAAAACC
TTTTCCACCCTAAACATGTTTATAATACACACAGTTCAGT
TGCTGTGGTGACCCATAGCCCAACTATTTTTCAGAGACAG
TAGCTAAGACCCAAAAAAACACAAAGTCTCCAAATTTTCT
TCAGCCTGCTACTTAAAAAAAAAAACAAGTTATGAATGTA
TCAAGCCTAGTTTCGAATCAAAATACTCACCGTTGTCAAA
AAGTAACCAAAAGTAACCAGACGTTTTTAACTACACAGGC
TCCTAAAAAATATTCTCTTCGTATAGGATCCTGCACAGTT
CTTACAATAAAACTTGAAGACACTATTTCACTAGGAATGA
ACAGATTCCACTTATGCAGTTTTAATGTTTAAGTAAAATC
AAAGAGTGTTCCTGAAGGGAAAATACTGAATCATACCACA
TTTTAATGAAAACACCGCTGCCAAGCCTAAATATTGAAGC
ACCAAGTTTTCCAAGCCAGGGGGTGTAGAGGGTGGGAAAA
GAGGACAGAGGATCTGATCTATAAACCAAAGAGATGGGCA
AACCATTCTGATGAGGCATAAAACTCCAGAATCTTTATTT
AAATTCCCCAAATTTCAAATAGCAATAGCTGGAGAAAAAG
TGAAGTGTGTACTTTTGACTACTTCAGTCAACAACATCCC
TGTTTCCTTCCAAGGCCAGTTACTATCCCGCCCCGAAAGA
TGTTTCCAATTGATCTTCCCAGGAATGAAGTTACCAGCCT
CGATGCAGCTGTGCACAAGGCGGAACGTAAAGAGGGGCGG
GGGGCCGCTGGAACGAAATAGAAAAAGAAATGAAACTCGA
CACCGGATGACTAGCGAGCTAGGGGAAAGGAAGAAACACG
GACCGCCGCGTGTGCCCTACAGGAGATCAAAGTCCAGGGG
AAGAGGGGCAACCTCACCAGGCCTTGGTAAGCACTGAATT
ACTGTACTTTCATTTTCCAACTTCCTGTCACTACAGAAAG
TCAGAATTGCTCCCCTCCTCCCCATCCACGCCAAAAAATC
GCCACCACCTTTCGCCCACGGGACTTCGGGGGACCCAATA
AGAGGCGACAAGAGCTGAGCGGTGCGCTGCGGCATCCACC
TGCGCGCCGCGGTGCCCGGCGGGCCGGGGGCGGACCCAAG
GGGAGCGCGCGCCCGGCCCCCGCCCCCACTTCCTGTTGTG
CCGCGCGCCCCTCGGCCCCCGCCCCGCTCCCGGCCGGTGG
GGCTGTGGCCGCGAGATCCCGAGGGCGCGCGGGGCTGGCC
GCTCACCGACGCCGCGCGCGGGGCTCCCCCTCGGTCTCCG
TCTCAACACGATGCGCCTCTCCGCCCTCAGCCTCCTCCTC
ACGCTGGAAACTCGAGGACGGCGCGGCAGCCGCTGCGACC
CCCGCGGCGGAGCCGTAGAAGGCGGCGGCGGCCGAGCCGA
GCCCGCCGGGTGCCCGCAGCCGCCCGCATCTCCCGCCGCC
GCAGCTCCTCGCGCCCCGCCCTCCCCGCCCCCGCACGCGG
CAGCGGCGGCGCGGGTCTTGGGGCCGCTACACGCCGGGCG
CGCGCGTTCGGGGCGTTCCTTGCAGCGGCGGGGCCTGCCA
GGCGCTCCGCGGCCGCCGCCACTCTCAAACCCCCCGGCTG
CTCCTGGGTCCCTCCCAGACGCCGTAGTCGCTACACGTCA
CTTCCGGGGGAGGGGCCGCGACCCTAAGGGGCGTTGTGAG
CCGCGTTTGCCCGCAAACCGGGGTTTGGTGTGGCCGGGGG
ATGTAGCTAGGGCCCTCCTGGAGTCGTCTCGCCGCTCTCC
GCCGTGTTCGGTGCAGTTGCTTCCAGTTCCCTTAGGTGCC
CGTCCGGAACCCGCCAGGACCCAAGCTCCCCCTGGGCCAG
GACCTCGGACTCCTCAGGGGCGCGCCACGTTCTCCTCGGT
TGGCGGGAAGAGGTGGCGCTGGAGGAGCAACCAGCTGGGG
ACCACTTCTGTTGGTGCTAAGCTCTGGCGAGAGGCTCCTC
CCTCCTGTGTCCCTCGTCCACCTTACCACTCGGTGTTAGA
AGTTGGGGCCGCCACAGCTTTCTCGTCGAAGTGCCAGATC
CCAGGACACTACAAACGCTTGATAAATACTAAATTAGCAC
TGTGGCTTTCTAGCCTGGGGACTGGCAAATGGAAGCGCTG
GAGTCGTGGGAAAAGCTTTCTCTGGAGATGGAGGCAGCGA
CCAGAAATCCATTCGTGGCTCTACCCCTCACTAACTCACC
AATTTTAAGCAACTCTCTAAAACACAGTTATCATCTATAA
GATGGAGAGAACCCAGTATCTTAGAGTTGTTGTAATGATT
AAAGAAGATAAGGTGCATGAAACACCTAGCAAGAGTTTCT
AGCTTAGAGGTTCTCATTAAGTAAAATTCTTAAGGAATCA
GGTCACACTTGATACAAGAAGCTATTTGAGCAGTTTAGCA
CCAGAAGGAATGTAAAGCCATAAATTAGGACAGCTGAACA
AAACCTCCAAGAAATAGATTACATGTTTGTTTAACAAGAA
ACCAAAGACGGGTCAGTGTCTGAGTTACTGGTTATTCGTG
GCCATTTAGTAGCTGTGTGACCTGTAGTGAGTTGCTTAAC
CTTTCTGGACCTCAGTTTCCTCATGTAAAATGACGATAAT
AAGCAGCATTGCTGAGAGGATTAAATGAAGTATAGAGCAT
AATGTGCTTAGTGCATTACCTAGCACATAGTTGATACCCA
GTAAATAGTGGTGTCATTTATTTTTGCCCCCACAATTGAA
TGTATAGTTAATTGAACTCACTGAGTGAAATGTGATTCTG
TCATCCTTTTGTAGGCTTTTGGAAGAGAATCATCACTTCC
TTGATTTCCAGCCTCCACTTCCATAATACAGAGTAATTAT
AATCCACAAAGATAGCTATTCCTGTAAAAACAACTCTACC
AAAAGATGTTAGCTTTACAAAATTAGTTTTACCAAAGCAT
GCAAACATATTAAGACATATGTTTTATAAGGAACATGCGG
TATCTGAAAAGCACTAGCAGTCTTGGCCCCTAACATAAAA
TTTTCCTTGCAACAAGTTCCATCTTGGAAACCAAGAAAAA
AAAAGTATTAAGGTAGGCTGTTTTTAAGAACACACCTATT
GGAAACATTTGTTTATAGAAAGATTTCATTTTAAAGCCCC
CTACCAAGAACAGTTAAGGGTTGTAGAGATCTGCACACTA
CCCTGCTGTGTTCAAACTGGCAGTAAACATCTGATTCAGC
CTTAGGGCCAGTAGTTGTGTCATATCCCTTTTAGACTGAG
CTTACAGCATTGTCAATTGCAGTGTATTTTTGGAAAACAG
CCTGCTTTGGGAGTTCTTAAATTAGTCATAGCAAATCTGT
CTGCTTTTAAATTGACTTTTTTTTTTTTTAAGGCGGTACA
TATTGACAGAAGAGAAAGGAAGAAAAGTGGATTTCTAATT
AGAGAACTTGAGGGGAAAAGTTAATTAATGTGCCTGGTTT
TCCCACTCAAGATTCTATAAATACGCAATCTCTCTCCATG
GTTCCTCACACAACAGATGGTTCTGTTTGTGCAAACTCCA
TGGTAGTTACGTTGGTCAACCAAAAATACTGCTTTTTCGT
TATCTTGTTTGGTCACTTTCCCACCAGATAGATGGATTCC
TGATCTTAGCCTTAGTTACTCAGGGCCATCCCAAAGAAAA
TTTGTAGATTTTATTAAAATGTTTATTTATTTATTTTTTT
GAGACAGAGTTTCGCTCTTCTTGCCCAGGCTGGAGTGCAA
TGGCGCCATCTCGGCTCACCACAACCTCCACCTCCTGGGT
TCAAGCGAGCCTCCTGCCTCAGCCTCCCAAGTAGGTGGGA
TAACAGGCATGCGCCACCATGCCCAGCTAAATTTTTTTGT
ATTTTTAGTAGAAACGGAGTTTCTCCGTGTTGGTCAGGCT
GGTCTCAAACTCCCGACCTCAGGTGATCCGCCCACCTCGG
CCTCCCAAAGTGCTGGGATTACAGGCGTGAGCCATCACAC
CTGGCTTAAAATGTTTAAATATGTATTTTCTACCTGGTCT
TCCCTAAATTTTTTTTTTTTTTTTTTTTTTTGAGACAGAA
TCTCACACAGTCACCCAGGCTAGAGTACAATGGCACAATC
TCGGCTCACTGCAACCTCCGCCTCCCAGGTTCAAGCGATT
CTTCTGCCTCAGCCTCCTGAGTAGCTGGGACTACAGGCAT
GCACCACCACGCCCGGCTAATTTTAGTATTTTTAGTAAAG
ACGGGGTTTCACCATGTTGGCCAGGCTGGTCTCAAACTCC
TAACCTCGTGATCCGCCTGCCTTGGCCTCCCAAAGTGTTG
GGATTACAGACGTGAGCCACCGTGCCCGGCCTAGATTTTT
TTTCTTAATCATGAAGTTATCTCAGCTCTGCAACCCCTTG
CCCCTAATTTCATTACATTTCCTATCCCAATAACACCTAG
TTATGATCATTACTTCTCAAGGCAACTTCCTCTTCCCTCT
CTTTTATTTCACTGCTTCATCATTACTCCCAGTCACTATC
CGTTTTTCCTAAAGAAGCGTTTCACGGATTTTGACTGACT
AAGCAAGCATAGAGCCATCCAGTTGCCTGTTACGTCTTTC
AAGCAATGTCTTGTAGCATGTGACGTTAAGAAGAGATATC
TTTTAAGTCAAAGAGAGCACCCACAACCCCAGGTGGGGAC
AAGTGTGGAGCAAATTGCAACATGACTGAGAAGAAAGAAT
AAAAATCTGGGATATCTGGGTTCTAGCCTTTGGGTCTCCC
TAAACTCAAAGCTTGAACCTCCTGAGAAAATCCTTGTGAC
TTACCCTTTCTGGATTTAACTTTCAACATCTTTAGAAATA
AAAGAGACATACCTTTCACTTCATGTCTGTAATGGATAGA
CTAAAAGAAAAAGGCAGTAGGCCGGTTGCAGTGGCTCATG
CCTGTAATCCTAGCAGTTTGGGGGGCTGAGGCAGGTAGAT
CACCTGAGGTCAGTAGTTCAAGACCAGCCTGGCCAACATG
GTGAAACCCGTCTCTGTTAAAATACCAAAAAAATTAGCCA
GGTGTGGTGGCAGGCACCTGTAATCCCAGCTACTCGGGAG
GCTGAGGCAGGAGAATGGCTTGAACACGGGAGGTGAGGAT
TTCAGTGAGCTGATACCGTGCCACTGCACTGCAGCCTGGG
TGACAGGAGCGAAACTGGTCTCAAAAAAAAAAAAAAAAGC
GGTTGATCAAACGATGCTTTGAACTCTTGGTAAATAGCCC
TATTGCTGTTACATTTGCGTGGACTGAGAGATAGAGGTAA
AGTTATCTTTGAAAAGAAAACTCTGGGCCGGGCGCGGTGG
CTCAAGCCTGTAATCCCAGCACTTTGGGAGGCCGAGGTGG
GCGGATCACGAGGTCAGGAGATCGAGACCATCCTGGCTAA
CACGGTGAAACCCCGTCTCTACTAAAAATACAAAAAATTA
GCCGGGCATGTTGGCGGGCGCCTGTAGTCCCAGCTACTCG
GGAGGCTGAGGCAGGAGAATGGCGTGAACCCGGGAGGCGG
AGCTTGCAGTGTGCCGAGATCGCGCCACTGCACTCCAGCC
TAGGGGGTGACAGAGCAAGACTCCGTCTCAAAAAAAAAAA
AAAAAAAAAAAGAAAACTCTGGCTAGCTGTATATTGAATC
TGGCAGCACTGGCAACCCCTACTACCTGTTAAGGTCCTAA
ACTTTACCAAATATAACCAGTAAATGTTTCATCCCCAATA
ATAAGGTTTTTAATCAGAGGGTATTAAGGGTCCGGAGAAA
ACCCAATCTGAAGGTCTTTGAACAATGTACTTGTGGCCTC
TAGACTGTGATGTAAACTCATGGCAACATCTTTCAGGACT
AGCTGTAATCTCCACACAATACATTGTTTTTTCAGAGGAC
ATGACGAGACATGAGTTATTGCAATTACTGCCTGAGGCAT
AGCAACTGTCTAATATGTTTGATGACCTGTCACAAACACA
GGTCAGAAAATGGCTTCATATAATTTTCATTCTTGATCTC
TACACCCAGTCTACTTATTTTCTTTTAATATTTTTAACCT
CAAGTACTTTTATTGGTCTTTGATAAATGTATTATTTCTA
GACTTATAAAAATTGATATGGAATATGTAATAGAGAAAGA
AGAAAGAATATATCATTTTTTTTTTGAGACAAAATCTCAC
TCTGTCACCCAGGCTGGAGTGCAGTGATGTGATCTCGACT
CACTGCAACCTCTGCCTGCCGGGTTCAAGCGATTCTCCTG
CCTCAGGCACCTGAGTAGCTGGGATTACAGCTCTTGCTTT
GAATCTTTGTGTTTTTAGTAGAGACGGGGTTTCGCTATGT
TGGCCAGGCTGGTCTCGAACTCCTGACCTCAGGTGATCCG
CCCACCTTGACCTCCCAAAGTGTTGGGATTACAGGCGTGA
GCCACCGTTGGAAAAGGTGTTCCTTAATTGATAAAAGCTC
ATGAAATCCGCCTTTTGTATAACTGTTTAAGATTCTGGTG
TTTGGACCAACTCCTTGCAGAATACATATTGCTCTGAATT
TTTTTTTTTTTTTGAGACGGAGTCTTGCTGTGTCACCCAG
GCTGGAGTGCAGTGGCGCGATCTCGGCTCACTGCAAGCTC
CGCCTCCCGGGTTCAGGCCATTCTCCTGCCTCAGCCTCTC
CGAGTAGCTGGGACTACAGGCGCCCGCCAACACGCCCGGC
TAATTTTTTGTATTTTTAGTAGAGACAGGGTTTCACCGTG
TTAGCCAGGATGGTCTCGATCTCCTGACCTCGTGATCCGC
CCGCCTCGGCCTCCCAAAGTGCTGGGATTACAGGCTTGAG
CCACCGCGCCCGGCCTATTGCTCTGAATTTTAAGCCAAAA
TAATTTTTCCTCTCTGGTGTATTTTATAATAACTGTCTGG
AAAAAAATTCTTCTTCAATTAAAATTAAGGAACCACCAAT
ATTTGATACTATGCTGTTATTACAGAAGAAACTCAAAGAG
CATTTGCTCTTCTAGGAATTTTGAGTCTTGAATTGGCAAC
ACTGACACCCTCAGCGACCATCATTGCTGTCCACGACTTC
CAGCATTTTCAGAATTCTTTTGCTATCCCGTTGACATGAA
CAAAGAATTCAGCTAAGGATTCAGAAATGATGGGAGAGGC
AGTCAGGCTGACAAACGAAGATATAAGTGCAGCTCTGAGC
AGGGTTTTGTGTTGCTGTGAGGGAAGTAAAGTGAGGGTTT
GGAAAGAGTAAAATTACCACCTCCCACTGCATTAAAGAAC
ATTTCCTGGAAAGGGTGGAGCTTGAAAGACTTGGTGCTAA
TTCAAAAAGGTGGAATGCCATCTTTTTTTTTCCTTGCTTT
ATATATCCAGCAGCAAAACAAAATTGTTCTGCTGTGCTAG
AAAATTTGGCTTGTGAGTTGTGTACACAACTCAGGAGTGT
GACACAGCTACCAGCTTTCCTCCTAACTCTGAAGGGAAGA
AAATTCAAGTTCTGTCTAGGCTCACTCTGTAAAGTGGGAA
ACTTGCTGGTTTTGTAGGCTTTTTTTCCCTTCTTTCCCTC
TCTCAGCTTCTCCCTGCTTCTCAGAAGATGGAGTTGTGAT
GCCTGCAACTTATCAAATTTATCTATGAATCAGATTCCAA
TGGGAGACCCCTAAAGCAGAGGGAGAATAAGGAGTTCTCT
CCATGATGGAAAATATCCAAAGACAAGGTTTCATGGAGCA
AAGAATTCTGGCTAGATTTGGTTTGTAAGTGGATCCCTCC
TCACTGTGTGTACACTTTTATCTTTGTCTCTTTGCTTCTT
CCCCACCCCCTTTCCCAGCTCCCCCCCACCTCTCTCTCTT
TCTCTCTCTGTCTCTCTCTCGTTCTCTGAACCTTTTTTCT
TCCTATGCATACTTTTTCCTTTCCCTTTTTAATCTCTATA
TCTTAATCCTACCAATGGCCCTCTGAGAATTTATTAGCCA
TGATAGGGATTCTTAGGCCTGAGATTTCTTTTCAAAAAAT
ATTTTTAAAGCATTAACCGTGTGCTGAGCTCTGTGCTGGA
TACTTTAGGAGATTCAAAAATAAGACCAGTCTCTTCTCTT
CAGAAGTTTCCAGTAGATAAAGGGGTAAAATCACTATAAT
ATAGGAAAGAGTATTTAGTGGAGGTAAAAACTACGAATGT
TGAGAGTAGGGAGGAGAAGATCAGGAGAATCTTCGTGTTC
CCACCAGAGAACAAACCTGACCGCTCCAGGGTATGGTATT
CCGGCATTCGGCCTGAAATGTCTTCTTCTTTACTCTCTCC
CACCTGACTGTCTCCTACTTCAGGTCTCAGCTTAGATGTC
CCCGATTCCAGGAAGTCCCCCAACACCCTAAACTGGGTTT
GGGACTTTCCAGTGTCTCCCATCATGTCCAGTACTGGTCC
TTCTTGCAGCACTCTTCACACTGACTTGAAGTTTCTTACT
TGTCTCTTCAAGTGTTGGAAATGAGTTCTGGAGAAGAGCG
CCCAGGTTGTTTACCTTTTGCAGCACAGCTGCACAATAAT
CCCTGCCCCAGGAGTGGCTCAGTAAAGGTTTATTGAAGAG
ATCATCCAGGCGAAGGGAATGGCATGGCAGAGCTCAGAGG
CACAAACTGCCTGGCATAGAGAATTGCAGCGTGGCTTGTG
CTGGAGTCCGTTTCCTCTGCCTCTCCACAGCCTTTGCTTC
ACCCACTATTGCCTCTCTTACCTTTGGTTGCTCACCTCCT
TCTCCTGCTAGTAAACATGCTCAAGTCCCACCCATTCAGA
AAACTTCCCCCTTCAAGTATTAGCTTTTCCTTCTCTTTAG
TATCAAACTTCAAAAAATAATGGTTTCTATCTCCTGTCTA
CCCATCCTCACCTTCTGCTTACTCTTCAGCCCGCTGAATC
TGTCTGCTGTCTCCACCACTGACTTTTCCGTAGTAAAGGC
TACAGCTATCCTGACTGCCAAATCTCACGTCCCCTTTTCA
GGAACTGTCCCGTTCGCCATCTTCGGCTGTTCCTCAAGAC
CAGTTTAGATGTTGCCTCCTTAGGTACACATCCCTGACCT
CCAGAGCAGACTTAGCTGTCCCTTCCTGGCACCCTCTTGG
AAACACTCTCTTCTCTTGGCCTCCGTGATTCTTCTATCTC
CCTGACCAGTTTTTGTCTCTCTTTTGGGACTTCTCTTATA
CCAGCTCTGAAAGAAGGTTCTGTCCTTGCTTCAGGTTTCT
ATCTTCGGCCTGTTGTCCTTCAACACACTCCCCATAAGGG
ACCCCATTCTCTCCAAGCCTTCATTCATCACCCAGATGCT
AATGAGCCCTAACCTTTATCCTGACTTCTCCTTGTGAACT
CTGAATCCGTTTCCAGTGTCCTACAGGATTTCTCCACCTG
AGCGTCCTCATGACACCTCCATCTCAGAATATACAAGTTG
AACTCATTACCTGTACATGCCGCACCAAACCAGATCCCCT
TTCCCAGTTTCAGTTGAAAGCGTTACCCAGACACCTCAGT
CGTCCTCAACAATTCCTTCTGCCTCACCCTCCACAGACAA
TTGATCACCATGGCCTGATGCATGTACCTCTAGAATATCT
CACATTGATCTGTTCCTCATGCCTGTCCCCAAGGCTCTCA
TCATCATCTCTCTTTTTTTTTGAGACAGAGTCTCCCTCTT
TTTGCCCAGGCTGGAGTGCAGTGGTGCTATCCTGGCTCAC
TGCAACCTCTGCCTCCCAGGTTCAAGTAAGTCTCATGCTT
CAGCCTCCAAGTAGTTGGGATTACAGGTGTGTGCCACCAC
TCCAAGCTAATTTTTGCTTTTCCTTCTCTTTAGTATCAGG
GTTTCACCATGTTGGCCAGGCTGGTCTTGAACTCCTGGCC
TCAAGCAATTTACCCACCTTAGCTTCCCAAAGTGTTGGGA
TTACAGGTGTGAGCCACCATGCCCAGCCTCTCATCATCTC
TTGCTAGGACTATTGCAGTAGCCTTCTAACTTGTCTCCCA
ATAACAAGGCAATCCAGCCCATCCTCCACATTGCCACATG
GGAAATTTCTGAAGTACACATTTGATTGTGTCACTCAGCT
GTTTAAGAGTAGCCAGTGATTGATTTCTCTGCTGCTTCCA
GGATCAAATTCAAACTGTAACCTGAAAGACCTGTAAGCAG
CAAAATTTAAAGGCCATATCACCTTCCACAGCACCCTACT
TTCACCTTTCACTGTCTAGCTCTTTTTAAGCCTAATCCCC
TCCCTCATAAACTATATTCCCCGCAAACACATCAAGCATT
TTCAGGACTCCAGCCTTTTGTTTATATAGTGCTGTCAGCC
TGGATTGTCTCCTCTATCCCATGAGATTCCGAAAAACTAA
ATGCTGTGTCAGTCATCTCTGTATATCCAGTGGGTCCTTG
CCCAATGCCTGGCATAAAATAGGGACTTAGTAAATATTGA
ATGATTAATTCCCTCTTCAAAGAAGACTCAGCTCTCAAAT
GTTATTTCTTCCCTGCTTCCCCTGACCACCTCCCACCTCT
ACCCCATTAGATGTGATTGTTCTTCCTGTGCGAATGTTCC
TGTTTATTTAACAAATATGTCGTGAGTTCCTGCTGTACAC
CAGGCACCGTGCTAAGAAAGAGGAATATAAGATGCTTTCA
GGGCCAGGCACAATGGCTCATACTGGTAATCCCAACACTT
TGGGAGGCCGAGGTGAGCAGATCAGTTGAGCCCAGGAGTT
TGAGACCAGCCTGGGCAACATGGCAAAACCCCATTTCTTA
GCTGGGCATGGTGGCACGTGACTGTAGTCCCAGCTACTTG
AGAGGCTGAGGTAAGAGGATCACCTGAGCCCAGGAGGTGG
AGGCTGCAGTGAGCTATGATAGTACCACTGCACTCCAGCC
TCGGTGACAGAGCGAGACCCTGACTCAAAAAAAAAAAAAA
AAAAAAAAAAAGAAGATGACATTTTCAGTTAAGGGTAATA
GACTGATAAGTAATTAATTATAGCACTGTATGAATTTGAC
TTCTCTAGGAAACTCATATAAGTGGAATCATTAGTATTTG
TCTTTTTGTGACTGGTTTATTTCACTTGGCATAAATGTCC
TCAAGGTCCATCCATGTTATAGCAGGTATCAGAATTTCCT
GATTAATACTAGAGACTCACTTTTATAGCATACCCATTTG
TTTTGCCTAATTTCTTTTTAATGGAGTCTCACTCTGTCGC
CCCAGCTGGTGTGCAGTGGCACAATCTCAGCTCACTGCAA
CCTCTGCCTCCCGGGCTCAAGCAATTCTTCTACCTCAGCC
TCCCACGTCGCTGGGATTACAGGTGCCCACCACCACGCCT
ACCTAATTTTTGTATTTTTAGTAGAGACGGGGTTTCGCCA
TGTTGGCCAAGCTGGTCTTGAACTCCTGACCTCAGGTGAT
CCGCCTGCCTCGGCCTCCCAAAGTGCTAGGATTACAGGCA
TGAGCCACTGCACCCAGCCTGTTCTGCCTAAATTTTTTTA
AACTATGCATTAATGATGAAATAGTCACCTCTTTCATGAC
AGCTTTCCTTGCTCTCCAAACTGTGTATTATTACCATCTC
TTCTGTACTCTAGCAGAGGAGGACGAGAGGTGTATATGCC
TCTTTATAGCCTATGTAACATTGTTTTGTATTACAGCCAC
GTGTGTACTTGGGATGGGGACCTTAGGATCTCTTGTTGAA
CAGAGTGCTTTATACACAACAACAGACCAACACGTCTGGT
TGGATGAACGGTCATATTCAGCCTCTTCAGATGCCACTAT
TCAAGGCAATTGACCATTGTCCACAGCCTCATATCAGGGA
ATCTCAAGGTTAAAAGGTACTTAAAAATAATGTAGCCCAA
GCATCCCTTAATGCTTCAATCTCCTTCACAACCCTGCACC
AAGCACTTATCCAGCCCATGTTCCAAAACCTCCAAGGCAG
AGCCCTTCACCCTTTGCATACCAAAACCTGTATTCCTGTA
ACCTCTCCTGGCCCCATTCTGATCTCTGGAGAACATAGAA
CAACTCCATCCCTTCCTCCTCAGAGCAGCCTTTTCAATAG
CTGAAGACTGCTCACAAGTCTCCTGAGGAATCTCTTTGCC
AAGCTAAATATATCTCCATCCTCTAGTGAGAGGATTTCAA
GAACCTTTACTATCTTGCCCATTGCCCTTGCTCTAAATAG
GAGGTAAAATGACAATAATGGCCATATTCGGCACAGCATG
GTTTTCTGTTGCAAGCTATCGGCCCCAGATTGAACAGTTA
CAAGCTTTATATAAGCAAAAAGAAAAAAGTTTTACATCAG
GTTTGAAAATAGGCTGCCAGTTGCCTCACTGCTCCAAACA
CCCTGCTGCCCACTTTGCCACCAGCTAGCAGGTGAGATTA
GTGGATTGTGCAGTGGGAAGAGCCTTCCTCGTTGGGCCTG
TTTCCTTTTCTGTAAACTGAGGGAGTGGTTTGATCCCCAC
TTCCACAACACAACCAGGAAAGGGGTAGCATGCCTAAAAA
TGTCATTGTAAAGAAGATGCGATGCAGTGCTACTGCTAGA
AGACTATTTGCAGAAATTTTCTACCAGCTCACTGAAATTA
AGCATTGGGCCAGCTCTAGCCATTCATCCCTCTGGATGTG
TACTGTTGATTTAGTTTCCCAGCGTAACATAGACTACAGT
GGTCTGGGCCAGCTCCCAACAGAGTAACAAGGAGGCAAGG
TCTTTGGGCCTGCCCTGCCCCTCCTGTACCCCGTCTCTCA
TTGTCCTGAATGCTCACTTCCAAGAACCAAACCATGCTCA
CTGTGGATAGTTTGCTTCTGTGCATCTTTGAAACTCATTG
ATCAGGGATCTCCAAGAGGATAGGGACTGTATCTGTCTTT
TCACTCTGTGCCCCTGCCTTCCCCCATTGCACCTTGCTCT
TTAGAAAAAAAAAAAAAATTCATCCAACGGTTTATATTTT
CGTGTGAATTTATGTCTGCATTATTTTCCCATTTTAAGTC
TTATTTCTAATTATGGTCTCCAATTAAGGGGATTCCATCC
TCAGCTAACAGGTAAGATTAGTGGATTGTGCAGTGGAAAG
AACCTTCCTCATTGGGCCTCAGTTTCCTCATCTGTAAACT
GAGGGAGTGCTTTGATCCCCAGCTCTGGTATCTAAGGATT
GATGATTTATTTGGTGTTAGTAAATAAACCTAGGGGCCCT
CTGTGCACTCCCAAACCCCTGGGCCCCCATCACAACACTG
TCACCTTGTATTAGTCAGGGTCTCCAGATAAATAGGACCA
ATAGGGTGTGTGTGGTGTGTGTGTGTGTGTGTGGTGGTGT
GTAAAGAAGAACTGGCTCACGCTTATTGAAGGCTGACAAG
TCCCAAGTCCCAAGATCTGCAGGGTAAGTCAGCAAGCTAG
AGACCCAGGAGAGCCCATGGTATAGTTCCAGTCCAAAGGC
CAGCAGTTACAGACCCAGGAAGAGCCAATATTTTAAGTCC
ATAGGCAGGAAAAAGTCAATATCCCAGTTTAAATGCAGCC
AGGCAAGAGGAATTCTCTCTTAGTCAGAGCAAGGATCTGT
TTTGTTCTGTTCAGGCCTTTACTGATTGGATGAGGCCCAC
CTACATTATGGAAGGCAAACTGCTTTACTCAGTCTACCGA
TTTAAATGTTCATCCCATCCAAAAACATCCAGAATAATGT
CTGACCAAACATCTAAACATCCTGTGGCCCAGTCAAATTG
ACACATAAAATTCATCATCATACCCTTAGAGGTAGGTAAC
AGCCACTCAAAAGGCCTGGCCCTGTCGTGAACAAGAGAGG
TATCAGACAGGCAAGTTCTTTGAACTCCTGGATATAAAGG
CAAGGCCCATCCTTGGTCTCCGACTCTATCTCTTCCCCTA
ACACCCCTGCCCACCATTCCTACAATTTCTTTCCACTGCC
ATTCACATCTTTTTTTTAAGATGGAGTTTCACTCTTGTCA
CCCAGGCTGGAGTGCAATGGTATGGTCTCAGCTCACTGCA
ACCTCCACCTCCCAAGTTCAAGCGATTCTCTTGCCTCAGT
TTCCTGACTAGCTGGAATAACAGGCACCTGCCACCGCACC
CAGCTGATTTTTGTATTTTTAGTAGAGACGGGGTTTCACC
ATTGTTGGCCAGGCTGGTCTCGAACTCCTGAACTCAGGTG
ATCCGCCTGCTTCGGCCTCCCAAAGTACTGGGATTACAGG
CGTGAGCCACTGTGCCAGCTATTTTTTTTTTTTTTTTTTT
TTTTACATTAAGAAAATTTTAAGCCAGGCGCGGTGGCTCC
GCCTATAATCCCAGCACTTTGGGAGGCCAAGGCAGGCAGA
TCACTTCAGGTCAGGAGTTCAAGACAAGCCTGAACAACTT
GGTGAAACCCTGTGTCTACTAAAAATACAAAAATTAGCTG
GGCATTGTGGTGCATGCCTGTAATTCCAGCTATTCGGGAG
GCTGAGGCTGGAGAATGGCTTGAACCCAGGAGGCAGAGAT
TGCAGTGAGCCCAGATCACACCACTGCATTCCAGCCTGGG
TGACAAAGTGAAAACTCTGTCTCAAAAAAATAAAGGAAGA
AAAAGAAAATTTAAAAGGATTTTTAGGAAAATATCACTCA
TAAAATTACTAGATATTCATAAATTAAACTATTCTTTTTA
TAGCACACTGAAACAAAAGCCACAAACTCATCTGAAAAAC
TGTGAAACCACTCATCATTCATAAGAGTATTACTAAACTG
AATCTAAAGGTCAAAAAAAAGTACTGCAGTAAACCACATG
ATACGCAAAAGTAAAACACAACTTTTATCTTAGGCCCAGC
CACCTGATATTAGAAGCTGGAGCGCTAAGCTGAGGTTGTC
CACTTGCTCAAAAGTAATACAGTTTTCATTTGCCCATTCA
TTTTGTTTGCCCGATAATTCATTTAAACAAACAAGCAAAT
GTAATGAGCACCTACTATGTGTAAATACAGAGCTAGAGTG
GGGGCAACACAACAACGAATAAGATGCAGCTGTTCCCTGG
AAGATCTTGGTGGAGGACCAGATTGCAGATTCTTGCCTGG
GCTTCAGAAATCAATTTAGTATCATGGCCGGGCGCAGCGG
CTCACACCTGTAATCCTAGCACTTCGGGAGGCCGAGGTAG
GCAGATCACCTGAGGTCAGAAGTTTGAGACCAGTCTGGCC
AACATGGTGAAACCCCATCTCTACTAAAAAAAATACAAAA
ATTAGCTGGGCGTGGTGGCACATGCCTATAATCCCAGGTA
CTGGGGAGGCTGAGGCAGGAGAATTGCTTCAACCTGGGGT
GGGGAGCTGAGGCTGCAGTGAGCTGAGATCGAGTCACTTC
ACTGCAGCCCGGGCGAAAGAGCAAGACTCTGTCTAAAAAA
AAAAAAAAAAAAAAAAAGCATCGTTTCTCCTGGGAAGCCC
TCTCTGATCCCCCAGGGCCCCTCTGAGACTGGGCCCCTCC
AGGCACACCCCCATCACAGCACTGTGACACATTCTATAAT
TGCTTCTGCATATCTCCAGCCCCCTCACTGCTTGGGGACA
TCCAAGAGGACAAGGACTGCATCTGTCTCTTCACCCTGTC
GCAGCCCCAGCATGTGGTAGTTGCTTAATAAATGTGGAAA
GACTTAGCAGATGATGAAGTCAAACAAATTTCTGCCCAGT
GAACATGAGGACCACAGTAGCAGTAGGCTATAAGGAGACT
GAGGCGGGAGTGATTAACTTCAGAGGCCATAGAAAGAAAT
GTTTAAGCTGAGTGCTGGAGAATAAATACAAATTCAGTAG
GCAGAGAGCTCTCCATGAAGAGAATGCAGCCAACAGCAAA
GGCACTGAGGCTCAAAAGAGCAAAGTTTGCTTGAATGAAG
GGAAGCAGGTCATCATGGCTGAAGCAAGATTTGAGGGGCT
GGGAGAGCTGGGGCGGTGGGCAAAGGGGATAAAGAGGTGT
ACAAAGCCACACGTGAAGGGGCTTGTTTGCCGCATGCAGA
AACGTGAGTCTCCTGAGGGTCCTCCACCAGCCCAAGGATG
ATGATGTCAGCTCAGTGCTCCGGCCAGATAATGCAGGCTG
TAGTACAGGCATGGACCCAGCGGAGGGACAGGTGGGACTG
GAGAAAGGAAGACGGATGGGTTCATGTGTGAGTCCAGAAA
GAGTTGCTAAGGGCCCAACCATGACAGTAGCAGTGAGGAT
GGCAATGAGAAAATCAATGTGAGGGATATGTAGGAGATAA
AATCAATAAGACTTGGTGGGTTTTTTTAATGACTAATGCA
TGAAGGCTAGGAAAATATATGTACGATCAATCGAAGTGCT
CACGTCTTTCAAGAGTTCATTACGTCAAAAACATACTGCA
GCTGTTTCATACAAGGAAATCTTTTTTTTTTTTTTTTGAG
ACAGTCTTGCTCTGTTACCCAGGCTGAAGTGCGGTGGTGC
CATCATAGCTCACTGCAACCTCTGCCTTCCAGGTTCAAGC
CATTCTCCTGCTTCAGCCTCCTGAGTAGCTGGGATTATAG
GTGCCCGCCACCACCCCAGCTAATTTTTTTTTGTGTGTGT
ATTTTTTGTAGAGACAGGGTTTCACCATGTTGGCCAGGCT
GGTCTTGAACTCCTGACCCCAGGTGATCCACCTGCCTCAG
CCTCCCAAAGTGCTGGGATTACAGGCATGAGCCACTGTGC
CCAGCCAGGAAATCATTTTTATCCCTATTTTAAAAACAAC
CTTCTAGTGGTCATTTCTCTCCACTTCCCCCAACTTTGTG
CCTCAGTACCTATTGGCACCTATCAAACAGTCTTGTGCTG
TTAGAAATACCTTTTTTGGCCAGGCTCGGTGGCTCATGCC
TGTAATCCCAAAACCCTGGCAGGCCGAGGCCAGAGGATGA
CTCGAGGCCAGGAGTTTGAGACCAGCCTGGGCAACATAGT
GAGACCACATCTCTAATAAATAAAAGAAGAATAATCATAA
AATAAAAATTACCAAAAAAAAGGACTTTTCACTTGAACAT
GTCTTATTTTCCCACAGGGAAAACTGAGAACTCAAAGAAA
GCAAGGACAGCATTTTAGACATCTTCATACCCACCCCATA
GTTGTACATACCATGGTGCCGTATACCTACCAGGTGTCCA
GTAAACAGCAATGGCTGGTTGACTGGTTGGTTGGTGTGTA
TCAGAAGGTGATGAGATGGGTCAAAAGTCCTCCACTTAAA
AAAAAAACCTTTTTATTTTAGAATATTAGATGTACAGGAC
AGCTGTAAAGATAATGCAAAGGTTTCCTATACAGCCTCAC
CTCCACCTTTGAAAATTGGTGATGGTAGAAGAAAAATAAC
CCTGGACCAGTGTGCCCTTGGGAAGGTCACACCACCTTAG
CAGGCCCCAGTTTTATCACTGAAAGCAAGATAACAGGGTT
TGCCTCACTGGTCAGCTTGAACTGCTATAACAAAATACCA
TAGCTGGGCACGGTGGCTCATGCCTGTAATCCCAGCACTT
TGGGAGGCCAAGGCAGGCGGATCATGAGGTCAGGAGATCG
AGACCATCCTGGCTAACATGGTGAAACCCCATCACTACTA
AAAAAAATACACAAAAAAATTAGCCGGGAGTGGTGGCGGG
CACCTGTAGTCCCAGCTACTTAGGAGGCTGAGGCAGGAGA
ATGGTGTGAACCCGGGAGGCGGAGCTTGCAGTGAGCCGAG
ATCGCGCCACTGCACTCCAGCCTGGGCGACAGAGCAAGAC
TCTGTCTAAAAAAAAAGAAAGAAAAATTCCATAGACTAGG
TGGCTAATAAACAATGGGTATTTATTCCTCACAGTCCTGG
GGCCTGGGAAGTCCAAGGTCAAGGCTGTGGCAGATTGAGT
GTCTGGTGAGGGCCTGCTTCCTGGCTCATACAGGCCATCT
TCTCACTGTGTCCTCATATGGCAGAAGGGGCAAGGGAACT
CTTTTAAAAGGGCACCAATCGTATTGATGAGGGCTTCCAC
CCTCATGACCTAATTGCCTCACAAAGGCTCCAACTCCAAT
GCCATCACACTGGGGGTTAGGTTTCAGCATAGTCTGGGGA
GGAGCACAGTCTGTAGCAGCCGCCTCCACACTCTTCACCC
ATCATTGTAATAAAATCACTGAGGTCAGCCAGTGCCGTGT
TCTCTGGGTCTAGAGCCTCTCCAGGATCAGATCCCTCAGC
AGGTAGGCAGCTGCTCCGTCTGCCTCCTCGGTGCCGAATC
TGGGCTGCCAGTGTGTCTTTCATTGCCACAGCCCCAGAAC
TAACATGAGGCTCAGCATACAGGAAGGTAGACAGATATTA
CTTGATGGAAAGAAGGAGAGTGCATTAACTAGGGACTGTA
AAATGCTAAACAGTCAGTTGGGGGAGGGGGGTACAGAGTG
AGGTCCTGGAATTCTAGAGTTGGGTCTGTAATCCCAGCAC
TTTGGGAGGCCGAGGTGGGTGGATCACGAGGTCAGGAGAT
CGAGACCATCCTGGCTAACACAGTGAAACCCCGTCTCTAC
TAAAAATATAAAAAATTAGCCAGGCATGGCGGCAGGCGCC
TGTGGTCCCAGCTACTCCGGAGGCAGGAGAATGGCGTGAA
CCCGGGAGGCGGAGCTTGCAGTGAGCCGAGATTGCACCAC
TAGACTCCAGCCTGGGCGACAGAGGGAGACTCCGTCTCAA
AAAAATAAAATGAAATGAAATAAATGAAATGAAATGAAAT
AAAATAATAAAATAAAATAAAATAAAATAAAATAAAATAA
ATAAAATAGATCTGCTAACACCCTCACTTGTTCACACAGT
AGGAGAGTAACTTGTCCGAGGTCAAATGCTAGTAGGGGGC
AGAATGGGGCCAAGTGCTTCTGTCACAGGGCAAGCTGCCC
CTAATGTGCATGGAGATCTAGTGACAGTGTTGGGTGCCAG
AAAGTCCCAGCTCTAAACAGCCCTTCTGCCAAGGGTGATA
AAACCGTCAGGCTGCTGTAATCAGATCTGACCCTGGAAAC
CAAGGGCTTTTTCCCCAGCAGCACCAGGAGTAACCTGAGA
TCCAAGCTCCCTGGGAGATATTCCCCACCCCTACACTGGC
TGCCCACTGCCCCATCTCTCTGTAACTGGCTCTGCAGGGA
GGGATACCCCAGGCCAGAAGGGAAAACCCACGAAATGTGC
AAAGGATGGGGCATTGCTCATCCAGTACCCCCCCAGCCCC
CTTCTCTCCAATTCCCAGCCTCAAATGCAGGCCAGAACCC
AGGGCTCCACCCACCTCTGGGAGATGGGGAGGACCCAGCA
TGATGGGGCAGTGAGGGCTGCTCCCTCCTCCTCTCCCATC
AGGAGTAATCATGGACCTCCCTCCTCTAAACTCTATTTGT
GGCTCATGTTCTGCGTTTTCTGCTTTCATCCTCCCTGACA
CATCTATGCATGTTTGACTCACACATGCTTTTTCTTTTCC
ACCTAAATTAAGTGGTCCTTAAGGGCAAGGGCCAGATTGC
ACTTGTCTTAGACCCCAGGTGGAGAGACCTCAGTAACATG
ACATTTCTGAGGCTACTTGCAGTTTCCCACTTGCTTTCTA
GAGTCTCTCTTCTTTCGGATTCTCTCCTCGCTTCTGTACT
TCTTAGCAAGTTGATGTTTCTAAGAGGAATGTGATTTAAA
ATGAAGAAACTACCAATACAAGGCCCCAGTTGCCTGTGAG
CTGGTTTAGTGGTCCCAGATATTTATTTATTTATTTGAGA
TGAAGTTTTGCTCTGTCATCCAGGCTGGCGTATAGTGGCG
TGATCCCGGCTCACTGCAACCCCCACCTCCTGGGTTGTGA
TTCTCCTGCCTCAGCCTCCCGAGTGGCTGGGACCACAGGT
GCACACCACCAAGCCCAGCTAATTTTTTGTATTTTTTTGT
AGAGACAGGGTTTCGCCATGTTGCCTAGGCTGGTCTCGAA
CTCCGGAGCTCAAGCAGTCTGCCAACCTTGGCCTCCAAAA
GTGCCAGGATTACAGGTGTGAACCACCGTGCTTGACTTTG
GTCCCAGTTGTTTAAAACGTGTGCTAGAAACACTCCTCTG
TGCCCCTGAGCTTCCTGTTCCTTAAGAACTTCCAGGCTCC
TTTTGTGTGCCCTGTTGAGTGTCAGGACTGAAACCGTTCA
CACATGTGAGGAGGACAGCTCCTGTTCCCAGGGAGAAAGG
ATGAATGCGCCTGTGGGCCAGATTCTAGGTGTTGGTACCA
CAGACAGGCTGACACTGATGATTGACTGGTGGTTCTTTTT
ACTTCTCACATCATCCTTAACACCCATCTGCAAACCAAAA
GCCTCTGGGCCAGGCCTTTAACTCTGTTTCAATGTGGGAG
AGATTAGAGAAGATGCATGTATATACAAGATATACAGTTC
TGAACTTGCATTGGAAATATCAATATAAACTCACAATGTA
GTTACATTTTTCAGCCTTGCACTGTGGCTGGAGCCTATAA
TCCCAGCACTTTGGGAGGCCGAAGTAGGAGGATCGCTTAA
GCCCAGGATTGGAGACCAGCCTGGGCAATGTAGTGAAAGA
CCCCACCTCTATTTAAAAAAAAAAAGAAAGAAAGAAAAAA
GAAAATAAAAAACATTTCCTGGGCACATGTTCTCAGGGCC
TCCTGAGCCTGTGTCACAGGATGTGATCCTTACACACAAA
ATCACACATTTCCTAGCTTGGTCAACGGAAAAAGCCTAAA
ACCAGTGACCAACTCAGTAACAACAAACACTTCTGATGGC
CACGGTATTTATGGTCTCTCAATCCCATTTCCACAAGAAG
CAACCAAAGACCCAGAGAAGAAATAGCTCATTCCAGGTCT
GTGGCAGCAAAAATACAAGCTAATCCTGCACATCCAGTCA
TGCCAGAAAGCAAAGAAGCTTTGAAAGATCACTTAGTCAA
GACTGCAGTGAGCCATGAACGCACCACTGCACTCCCGTCT
GGGCAACAGAGCAAGACTGACTTCAAAACACAACAAAACA
AAGACCATTTAGGATTGTGTCAAAGGACTCAGAAATCAAC
TTGAAGAGGCTCCCACTGGCCAAAGATGGGGACAATTTGA
ACATGAATAAGGATAACAACTGCAAATGATTTAAACAAAC
CAAATATGTTTAAATCCATGAATACATCATGAAACTAAGG
AAGAAAACTCTGCCATCATCAGGGGATGCTAGGGAATCCA
TTATTTTGAAAACTGGTGCGTGGCTGGGCGCAGTGGCTCA
TGCCTGCAATCCCAGCATTTTGGGAGGCCAAAGTGGGTGG
ATCACCTCAGGTCAGGTGTTGGAGACCAGCTTGGCCAACA
TGGTGAAACCTCGTCTCTACTAAAAAATGCAAAAATTGGC
CGGGTATAGTGGTAGGCACCTGTAATCCCAGCTTCTTGGG
ATGCTGAGGCAGTACAATTGCTTGAACCTGGGAGGCGGAG
GTTGCAGTGAACCGAGACAGCACCACTGCATTCCAGCCTG
GGCGACAGAGCAAGACTCCGTCTCAAAAAAAAACGAAAAC
TGGTGCGTACAAGGAAGGAAGTATGCACTTGTTGAAGAAA
CGATAGAATATCCTATGATACATAGATAGAAAGGATAGAA
TATCCTATGATAGATAGAAATGATAGAATGTCCTATCATA
TATAGAAATGATAGAATGTCCTATGATAGATAGGAATGAC
AGAATATCCTATGATAGATAGATAGAAGTGATAGAATATC
CTATGATAGATAGATAGAAATGATAGAATATCCTATGATA
GAAATGATAGAATGTCCTATGATAGATAGATAGAAATGAT
AGAATATCCTATGATAGATATACATGATATAATATCATTT
TACAACCCCTATGAAATAATGGATCTAAGTAAAGCTATCA
ATGACTGCAGACACCACAAATGGAAGACAACCACTGGCCT
GGGCTATTTTGTGAGACCTCGTCTCTACAAAAAAACACAA
AAATTAGCCAAGCAGGCGGGGTGTGGTGGCTCAGGCCTGT
AATCTCAGCACTCTGGGAGGCCGAGGTGGGCAGATCACCT
GAGGTCAGGAGTTCTAGATCAGCCTCACCAACATGATGAA
ACACTGTCTCTCTCTATCAAAAATACAAAAATTAGCTGGG
CATGGTGGTGAGCGTTTGAACCTGGGAGGTGGAGGTTGCA
GTGAGCCTAGATCACGCCACGGCACTCCAGCCTGGGTGAC
AAGAGCGAAACTTCGTCTAAAAAAAATTAGCCAAGAGTGG
TGGTGTGCACCTGCAGTCCCACCTGCTCAGAAGGCTGAGA
TGGGAGGATCACCTGACCCCAGGAGGTGTCGTGGCTGCAT
TGAGCCACCACTCCAGCCTGGGTGACAGAGCGAGACCCTG
TCTCAATAAAAGAAAAAAAAAAAAGCCCAACAGTATATGC
TCCCTTACATGGAAGTACAAATCTATTAAGTATTCTTGCA
AAAACAAACAAACCAAATCTGTTGTCTCTGACTTTAATTA
CCAGTTTACAGAAAATACAGGGGCAGTAAAAAAAATTTAC
CATGGGAATACAGATGGTCTAACAGAAACTCCCAGTTTAA
CAAATAAAGAAAAAATAATCGAGGACATACCTTTGGATTA
CAAGATTACAAGAGAAATGGGTGCGGTGGCTGAGGCCTGT
AATCCCAGCACTTTGGGAGGCTGAGGCAGGTGGATCATAT
GAGGCCAGGAGTTCGAGACCAGCCTGTCCACAACATGGTG
AAACCCCTGTCTCTACTAAAAATACAAAACAATTAGCTGG
GCGTGCTGGCAGGCACCTGTAATCCCAGCTACTTGGGAGG
CTGAAGCAGGAGAATTGCTTGAACCCAGGAGACGGAGATT
GCAGTGACCGAGACAGTGATCGAGTCACTGCACTCCAGCC
TGGGTGACAGAGTGAGACTCCTTCTCAAAACAAACAAAAA
AAGATTACAAGAGGATTTAATAACAAGATTACAAGAAGAT
TTAAGAGACATATCAGCCCATTGCAATGTATGGAATTTAT
TTAGATTCCAATTTGAAAAAAACTATACCCCCAAACATTT
ATGAGGCTGGGAAATGTAAACAGTGACTGGATATTTGCTT
ATCTTAAAGAATTACTATTCTTAGGTATGATCATGGTAGT
GTGACTACTAAAAAAAAAAAGTCCTGGCCAGGCACGGTGG
CTCATGCATGTAATCCCAGCACTTTGGGAGGCCGAGGTGG
GCAGATTACCTGAGGTTAGGAATTCCAGACCAGCCTGGCC
AGCATGGTAAAACCCCATCTCTACTAAAAATACAATAATT
AGCCAGACATGGTGGCTTATGCCTGTAATCCCAGCTACTT
GGGAGGCTGAGACAGGAGAATCGCTTGAACCCAGGAGGCA
GAGGTTGCAGTGAGCAGAGATCGCACCATTGCACCCCAGC
CTGGGCAACAAGAGTGAAACTATGTCTCAAAAAAAGAAAA
GAAAAGAAAAGAAAAAAAAGTCCTTATCTTTTAGAGATAT
ATTCTGAAATATTTCCTAATGAAATATGATCTCTGAGATT
TGCTTCAATGTTATGTAAGAGGAATGTACGGAAGTATTGA
TGAAACAATGTTGACCATGAGCTGGTAATTGCTGAAGCTG
AATGATGGGTACACTGGCATTCTTTATACTCTTCTCTCTG
CTTTTGTAGGTATTTAACATCTTCCATGATAAAAAGTTTA
AAACAGGCCAGGCGCGATGGCTCATGCCTGTAATCCCAGC
ACTTTGGGAGGCTGAGGCAGGCAGATCACTTAAGGTGGGG
AGTTTGAGACCAGCCTGGCCAACATGGCAAAACCTTATCT
CTACTAAAACTACAAAAAAAAAAAAAAAAAAATTAGCCAG
GCATGGTGGCATGTGCCTGTAGTCACAGCTACTTAGGAGA
CTGAGGTGGGAGAATTGCTTGAACCTGGGAAGTGGAGGTT
GCAGTGAGCTGAGATGGCGCCACTGCACTCCAGCCTGGGC
AACACAGCGAGACTCCAACTCAAAAAAAAAAAAAGTTTAA
AACAGCATTTTGGATATATGTCCCTAACTGGATATATCCC
AAGGACTAAAACAACCACAAAGAAATCTTAAATTTCATTT
AGTAGTGTTATTGTCAGCAATATATTACTATTGTCACTTT
GGAAACTTATGTAGACTGAATGATAAAGCATATAAGTAAT
TATGTTAATATGACTAGGAACCCAAAATTTCAGGTCACTG
CAACCTCCGCCTCCCGGGTTCAAGCGATTCTCCTGCCTCA
GGCATCCGAGTAGCTGGGACTACAGGCGCATGCCACCACG
CCCAGCTAATTTTTGTATTTTTAGTAGAGATGGGGTTTCT
CCATGTTGGCCAGGATGGTCTTGACCTCGTGATCTGCCCA
CCTCGGCCTCCCAAAATGCTGGGATTATAGGCGTGAGCCA
CAGCACCCACCCCCTGCAAAATATATGTATTTTTGAGACG
GAGTTTTGCTCTTGTCGCCCAGGCTGGAGTTCAATGATGC
GATCTCGGCTCACTGCAACCTCCACCTTCCGGGTTCAAGC
GATTCTCCTGCCTCAACCTCCCAAGTAGCTGGGATTACAG
GCATGCACCACCACGTCCAGGTAATTTTTGTACTTTTAGT
AGAGATGGGGTTTCTCCATGTTGGTCAGGCTGGTCTCAAA
CTCCCGACCTCAGGTGATCCACCCGCCTCAGCCTCCCAAT
GTGCTGGAATCACAGGTGTGAGCCACCATGCCCAGCCACC
CTGCAATATTTAATTTGACTTGGAACATCAGTATTAACTT
ACTTTTTGTTGTTTCTGAAAGATAAACATCTCCTAGCTAT
GCCCACTGAAAAGACCTAAAAAAAAAAAAAAAAAAAAAAA
GGCCAACCTAGTAGCAACCCTGTACTCAGACTGTGGTCCC
TGACATGCACCAGAGATTGAGAAATGGCCAAGTCCATGTC
TAGGGCAGGAAATGGACAAGATGAACTTGAGCTATTTTGT
GCCTAAAATCAAGGAAACATCAAAGGCTACTGGAGTGGTC
AAAAGAACACAGGAAACATCCAGAAGGAGGTCCCAGATGG
ACAGCTTGAGCCTCAACAATACCAACTGCAATAGATTGAA
ACACAAATGCATGAAATCCACAAGTTTGTAATGATAATTA
ATTTAAAACAATAACCTCACTGATCACCTCTGGTAGCTGT
TAGAGCATCATCTGATTATTCCAAAAATTGGTAAGTGATG
GGAAAGTATCAAGCATTTATCATAGTTTTCCCATACAAAC
CATATTTTAGCATAATCAAATAATGAATGAGGAAAACATT
TTCTTTATGGAAGACTCATACCGAATAAGTAATTAAGGAG
TGATAGAACTAGAAAATCATAAATTTGCAATATCTAATGC
AATAGAATCTAGGCAATGATCATCATTGGTTTAGGAGAAA
GGTTAATGAGACACTTTATAAGGGCCAACATGGGCAACAT
CTCTGCAAAGATAAAAACTAGCTGGTGTGGTGTTACACAC
TGTAGTCCTAGCTACTTGGGAGGCTGAGGCAAGAGTATTG
CTTGAGCTCAGGAGGTGGAGGCTGTAGTGAACCATGATTG
CACCACTGCACTCAGCCTGGGTGACAGAGTGAGACTCTAT
CTCCAAAAAAACCCACAAACTGTACAATGGATGGGTCAGT
CTGACATCACCTGAGCCCCCTGAAAGTGGAACAGAAAGGC
ATGATGTGCCACATGAGATGATGCCATCTCCACAGCTCCG
CTTATGAAATAGTCCTGTCAAAAAATAAATAAAAATCTGG
CTGGGCACGGTGGCTCATGCCTGTAATCCCAGCACTTGGG
GAGCCCGAAGCAGACGATCACCTGCGGTCAGGAATTCGAG
ACCAGCCTGGCCAACATGGTGAAACCCTGTCTGTACCAAA
AAATACAAAAAAATGATCTGGGCATAGTGGTGCATGCCTG
TAATCCCAGCTACTCGGGAGGATGAGGCACAAGAATTTGC
TTGAACTTGGGAGGCAGAGGTTACAGTGAGCTGACATCAT
GCCACTGCACTCCAGCCTGGGCAACAGAGTGAGACTCCGT
CTCAAAAATAAATAAATAAATAAACCTATCTAAATTTATT
CAAGCCTCCTAGCTCTTATTAGCTTACAGGAAAAAAAAAA
AAAAAAAAAAGAGGACAAAGAGGAGAATCTTTTTATTTTT
TGTGGAGATGGGGTTTCACCACATTGCCCAGGCTGGTCTC
AAACCCTTGGGCTTGAGTGATCTGCCTGGCTCGGCCTCCC
ATAGGGCTGGGACCACAGACGTGAGGCATCTGTGCCTGGC
TCAAGAGGAGCATCTTAAACGCCACTCTGAGGATATAATC
AGCCAAATATAGAATGGGGGCAATTCTGTAGGAAAAATTA
TCGTTCATCAATAAGTAGCACTGAAAGAATAGAGGAGCTG
TTAGAGATTAAGAGAAACCTGAGACACACAGCAACTAATT
TGTTTATCTCAGTTGATTCCTGATTCAAACCAACCAAAGA
ATTTTTGAGGCAATTGGAGAAAACTGTCCATGGACTGGCT
AATTGATAAGGAATTATTGTATACTTTGTGGGATATCATG
GTATTGTGATCAAGTTGTTAAAAATTTAGTCCTATTTCTT
AGAGACACATACAGAAGTATATACAGGTGAAACTAAATTG
GCACGAGCTTTAAAAATACCCTAGGGGATGGGGGGATGGG
GGGGGGGATAGATGAAACAAAGCAGCAGAATGTTAGTAAC
CGTTGCAGCTTGGTTCTTTATATCTGGCTCCCTACTTGTG
TATATTTGAAATTTCCCATAACAAAAAAGTTAAATGTAGA
ACATTTTTTAAAAATAGGCAAAACAAGCCCTTGCACAGGT
ATTAACGGAACTGAACTCTTGGGAATTTAAGGAACTGGAA
GGCCAGTCGAGGCTGGAGGCATCGGGGAGATGGCAGGGCA
GGGAAGACTCTGAGTTTGACCTGGGCCTGGCACGAGGGTG
GAGGAGAGGGGAAGCGGCATGAACCAAGGCACAGTGGGGC
CAAAAGCCTCATCATGCACATGCCAAGTCATTCCCTATTC
CCATGCTGTGGGTGATGGGTGCTTGTTCCATCTCCTGGCC
ACACTATGGTTTTTTTTTTTTTTTTTTTTTTCATTTTTTG
AGACGGAGTTTCACTCTTGTCACCCAGGATGGAGTGCAAT
GGCACGATCTCGGCTCACTGCAACTTCCACCTCCTGGATT
CAAGCGATTCTCCTGCCTCAGCCTCCTGAGTAGCTGGGAT
TACAGACACGCACCACCACACCTGGCTAATTTTTTATATT
TTTAGTAGAGATGGGGTTTCATCATGTTGGCCAGGCTGGT
CTCGAACTCCTGACCTCAAGTGATCCACCTGCCTCAGCCT
CCCAAAGTGCTGGGATTACAGGCGTGAGTCATCATGCCCA
TCCCTACTCAGGGGTCTTTTAGATGGAAAATGCCACCATT
GTCCCACACTTCAGACCTCCTGACCCCCTCTCCCCAACTC
CCAAACCCCCCAATCCAAGGTGCAGCACAACCCTACCCAA
TTGGCAACTGACACAAAGAGTGCTGGTCTATGCCTCCACC
TGCTGGTGGCCACTGGGAAGTGAAGCTGTCAAAAGCCGAA
GGGCCCCCTGAACTGAGAGTTAAGAATGTTGTAGAAAGAT
CTGGTCTGTCCCCCTCATAAAAGAAACACATGCCAATAAA
CATATAAGAAAGCCTTTAATTTCGTCACCATAAACATTAT
ACTCTGATTGCTCACTTACAGTATAAAATATTTACCCTGC
TAAATAAATAAGACGACATTATTGCAAACGGCACTTAAAC
CCCCCTGAGAGATAAGACCTCCCTTAGCTCAGGCAGGGGG
TGCTCCTGAGTTTCTGTGTGAGATTCCCCAAGCACAGATA
TACTTCGGGGGCTGAGATGGACAAAGGCTTGGGAAACCAC
ACTTTGTGCTTCTGGTCCCGCAATAGCTCCAAACAGGGTT
GTGGAGCCAGTGGGGAAAGTTGGGGGTACGGGAAATTTTG
GGCAGTGCCTTCATCAGCCCCGTCCTAGAGAGAGTAGAGG
GGAGTGGAAGTGGGGGGAACCAGGCTGGGCCAAGAGAAGA
GGGGTGGTTAGGGAAGCCATTGAGACCTGAAGCCCCACCC
TCCACCTTCCTTCAACACCCTAACCTTGGGTAACAGCATT
TGGAACTACCATTTGGGATGAGTAGAATTTCCAAGGTCCT
GGGTTAGGCATTTTGGGGGGCCAGACCCCAGGAGAAGAAG
ATTCTGGCAATGATCAGCCCAATGACCAGCTATCTCAGGG
GACCTGATTGTTGGGGATCCCACCCTACCCAAATATTAGA
CACCAACACAGAAAAGCTAGCAATGGATTCCCTTCTACTT
TGTTAAATAAATAAGTTAAATATTTAAATGCCTGTGTCCC
TGTGATGGCAACAGAGGGACCAACAGGCCACATCCTGATA
AAAGGTAAGAGGGGGGTGGATCGGCAAAAAGACAGTGCTC
TGGGCTGAGGGGACCTGGTTCTTGTGTGTTGCCCCTCAGG
ACTCTTCCCCTACAAATAACTTTCATATGTTCAAATCCCA
TGGAGGAGTGTTTCGTCCTAGAAACTCCCATGCAAGAGCT
ACATTAAACGAAGCTGCAGGTTAAGGGGCTTAGAGGTGGG
AAACCAGGTGATTGAGTTTATTCAGCTCCCAAAAACCCTT
CTCTAGGTGTGTCTCAACCAGGAGGCTAGCTGTTAACCCT
GAGCCTGGGTAATCCACCTGCAGAGTCCCCGCATTCCAGT
GCATGCAGCCCTTCTGGCCTCCCTGTAGAAGTCCAGACTG
AAACCCCCTTGGAAGGCCTCCAGTCAGGCAGCCCTAGAGA
CTGGGGAGAGAGGGGAGGGACGCCCCAGCCCCCAGCTGTG
CAGCTACGCACCTCAGCAGCACAGGGTGGCAGCAGAGAGC
CACATTACTTTGGCAGCAACAGAAACTGGCGGCCAGCCCG
GCAGCCCCATGGGGCTAACAGGAGTGGGGAGCTGGGACCC
AGCGAGACGGGCCCTCCACCCCAATGTGCTGGAAGTTTTC
TACACTGAGTATTTGGCCAAGTCGCTCTTGTCAAATACTA
CCTGTGTAGCAAAGTAAATGGCGACCAGACCCAGGCCTGC
GGCAGACACCATATAGGCAGTGACAGACTGGCTGAGCTGG
ACGATGGAGCCCATCAACAGGGACGGGGCCACCTGGGACA
GCAGGAAGGCACTATCCAGGATGGCGAGGTCCAGGCAGAT
GCCCCGGCCCGGAACCACCCTGGCCTCGGTGGGCTCACCC
ACCACCACACGTAGAGACGTCGCAGGCAGAGGCCCGCACA
GCGCGGGTGGAGGCGGGAGCAGGCCACTGCCTCCAGCACC
CACGTGCCCATTAGGGAAGGGAGCTCCAGGCTTAGGGCCT
GGCAGGAAGCTGGTCATCAGGCTGTCCTCACTGCTAGCGC
CTCCAGCATCCCCTCGGTATTTGGGCAGGAACACCTAAGG
CGGAGGGGTGAAGAAAAGGGGAAGAGGACAGGTGGGTACC
CAGCACTGGCACCCCCCCAGCTGTGAGGACAGACCCTGGC
CTCCATCCCAGGGGCAATGGGACTTCATGAGAATCAGGAG
CAGGAGAGAAGATGGAGACCCTACTTGGTCCAGGTCTAAC
CAGGACCCTTCCTCAGGAGTGGGAGAAGGGTAACGGGGTG
GGGTGGGGACAAATGTGAACCCAGAAGTCTAGGTCTCCTC
TAGCCTCTTAGAATAGGTAAGAGGCAGACAAAGTCAATAC
CACAGGTCAGAGAGAACAGAGCTCCAAAGTAAGGAAAAGA
CACAGGGGGAATGAAGATGGTGGTAAGAGATGCACAGAAT
AGAGGAACAAAAGCCAAGGCAGGGCCCCTGATGGCTGAAA
CCCCACGCAGGCTCTCCTAACCTTCCTTCCTGCCTGCCCT
CCACTCCGACATCTGGAGATCCTCATTGCTCTGTGCAGAG
AAGCTCTGCTTCTCTGGGGTCCCAGATGCCACTAGGGTAG
CTGCCCTGCCATGAGCTCCCTTGTCCCCAGCCTTGGGGCA
GGGAGAATCCAGTAGACCCCAAGCAGGAGGAATGCCCCTC
TTCCCACCTCCCCCAGCCCCAGCTGTGCTAATGTGGAAGG
CTTCTCACTTCCTTCCTGCTGTCTGACTTAGATCAGAGTG
ACTGGTCGACCACCATCCCCCCAACCCCTGCCCTTGATGG
CCCAGAGCCTCCTATTTAAGGACAAGGCCAGGTCTTATCC
AACATTGTCCCCATGCCAGAAGAGTTGAGTTGGCTACATT
TGCGAGCTGGAAGCCATGGCAGAGCTCAAACCTGACACCA
GGGAAGCCCACGGCTTACCATGCAGCTCAACAAGTGGGCA
AAGGAACAGGCAGACAGCGTGCAGTGCCAAGTCTGCCATC
AGCTGCTGTTAGGAAAGGGCCTCCCAGGACTTCTCCTCCT
TGCCTGCCACCCCAGGAATGTCCACTGAGGCTGGAGTCGA
GTGGTCCGAGGACAGACATGCTCCTCCATCTGGAGAAGAT
GGCTAGCCCCAGAACGTTCCCTGGCATGACAGCACACACT
CAGGCCTGGCCACTGATGCCAGCCCCCTGCCCCCAGCCCA
GGCAAGCAGAAGAGTGAAGGCTGAAGAAGGTTATCAGTGG
GCTAACAGGGGTCTCAGGGACCAGGCTCCCCCAACCAAAA
CCTTAGCCCCTCCCCTCCATACCTCTCACCCCTGCAGCTA
CCCACTCAGTTAACCAGCCTCTCAGCTATGAACTTACCTA
CTCCTCCTCAAGTGCTACGAGACGCAGGGGCAGGTCTTCC
CTACAGTCTGAGAGCTCTATGAGAGCAGTCCTGCATCTCC
TCCTCCCTTGGGACACCCCAACTTCATGCCCCTCAAGGCA
GAGTCCAGCACCCAGGCTTGTAGCTCAGTGAGGTCAGTGG
AGGGGACAAGGATGACCACACTGCCTGGGTTAGGTGGCTT
CCCAAGGAAGGGGGCCCCTAGAGGGGCTAGTTAGTGTAGG
GCCAACCAAGAAGAAGGTCCCCACAACTTACACAGTGCCC
AAGTGAGTGGGTCAGGTGTCAAGCTCAGATATCTGCCACA
GGGGAAGGGGAAAGGGAAGGAGGCAAAGGAGGGAGGCAGG
AAAAGAAAAGGGAATTAGACAGAAAAGAAAAATAAGCCAG
AAAGAAAGGGGGTAGGAAGGAGCCCGCCCCATCTCAGAGA
CCAGAGTAGGACACAGGCTAAGTCAGGTTGCTGCTCCCTG
AAGAAAGGTGTTGCTAAGGCCGGACCATTCCCACTCCCAT
CTGCCGAAGCTGAATGGCCCAGGGGTCATCTGATCCAGCA
CCCTGCCTCTTCATAGAACTACCAGCCTAGAAGCCTAGGG
CTCCTGCTGGCCTGACTCTTCGGGATTTCCACTAACATAT
TTTGCATTTCCTGCAATCATCCATTCAAGTGCTACACAGT
CCTGACCCCAGGAAGTCATTCCCAGAATCTCATCTACTCT
CTTCTGCAGCCCAAGCCTCTAGCCCTGGGGCTAGGATAAG
CTTCCTCTCTGATTCAAAGAAGAATTCTCCAAAGTCTCTT
GCCAGATACCAGGTTCTGAGCTAGTCTGCCTCCCAAAAAC
CCTGACCACCCCTCCCACCCTGACTCCACCCACCGGCCAA
CGAGTACCTGCTTCTCCCGGTGGTAGAGGGAGGCCAGTGT
GTAGGGCAGGATCTGCAGGGCTGAGAAGGTGAACCCGGTG
AGGGCGGCTGAAGCTGTCACCACGGCCACACTGTGGGACA
GGCATGTGGCACCGGCGGCCACAGGGAAAGCTGCCACACT
GGCCAAATAGACTGCTCGAGTGCCGAATCGCTGCACCAGC
CGGTCCATGACCAGAGAGAAGACCAGGGAGATGGCGCACT
GCAGGAACAGCCCCAGACTGCCCATCCGAACGCCTGCAGA
GGGAGAGAGGCCATCAGACAGGGCCTGGGAGGGAAGGGTA
GGAGCAGTCTCGGGGAGATGAGAAGGCGGGACCACAGGCA
CCTGCTGCACAAGACCTGCTGTGGACCAGCCCTGCTCCCC
AGCACCCTTCCCCTTTCTACCTGTAGCAATGGGAGTCTAG
GTTCTTCCACTGACCCTCAGAGAATGTGGGCAAAGCCCCT
TGCTGAAGGCAGAGGAAGGTGGTCTGAAGGTTTCCTGGGA
GTCTCAGCTGTGGGGACAGGCGGGTGAGAGGGAACACAAA
GACAGCTGGCCATAGGCTTCAAGACGCTTCTAGGACGCCT
GAGCTGGAAGGCGCTGGTGAGATTATTTGGAAAGTCGTCG
GGGGAGCAGAGGGCACACTGCGGCTGGAACCAGGCAGATT
TGAAATCCAGCCTTGACTCCTCCACTCCCTCTAGACTTTG
AATAAGCTCCGCCTTTCCTTCTGTCAAACTGGGGCAATGA
CTCTGATCAAACTCCTAGAGCAGCCAGAGGCCTTCCTGAA
ACTGCGAGCAGAGATGTTCCACAACCACGAGGAGCCGTGT
ATGCAGACGGGGTCCATCCCCACTTTCCTGACAGAGATGG
CAGGGCCGGGATGGAGAGGCACCAGCCCAGACACAGCCCC
GAGTGTCGTCTGGTGGGCGGCTCCCACACCAGCCTCCGCG
GCTGCCAAGGCCTTACCTTCATCATAGTGTCTCCGGGCCT
CGGTGCCCGGCTCAGCTCTGGGCACGCCTTGGTACAGCCC
CTCGCCCACGAAATCCGTGTAAAACAGCGTGAAGGTCATG
AGTGCCATCCAGCTGCACAGCTCAGCCACAAAGAGCCGGC
GCAGGGTGCGGGGCATGCGGCAGCACAGCTGGTGCAGCCG
GGGAAGCAGGGCGCCCAGGTTCCGGAAAGCCAAGCGGGCC
CGGCATGGACAGCAGTGGGGCGGCAAGGAGGGGGCCGACA
GCCCTTCTGCTGGCTCGGTGGGGCCCAGCGCTGCCTCCTC
AGCCACCAGCAGTGTGGCTGCTACGCAGGCGAGGAAGATG
AGGTGAGCAGGCCAAAGAGGCACTCCTCCTGGGTGCCCAG
GTAGGGGGCCAGGGCACTGGCGTCCCAGTCAATGGCAGGC
AGGAGGTAGCCCAGGCAGCCCCCAAGACTGATCATGAAGG
CATAGACAGAGTAGGCCTGGCGACAGTGGTCCGGGTCCCG
GAAGAGGTCAGACAGCAGGGCCTCCAGTGGAGTGAAGCAC
ACCTGGCCACAGAAATCCAGCAGCCCCACGCCCAGGATGA
GCAGTGCCAGCTCCAGGGGCCTGGGATCCGGGCACAGCAG
CCCTGCCAGCCAGCCGGCCCTTGGGATGAGAAAGAGGCTC
AGCAGGATGCCCAAGGACAGCGCCCAGATGAAGGGCCGGC
GGCGGCCATAGCGTCCGCGCCAGTGGTCACTGGCTGAGCC
CAGGAGTGGGACAGAGACCAGACCCAGCACTGGACCGATG
CCTGCAAGAAGGGAAGTAGTATGAGTCAATGGCTGGGACA
AGTAAAGGGCAAGGGGAAGGGGAACCAAGCTCCGTGAGAA
GGATGGAAATAACATTCCGTACTCGACACTGTGCTACGTC
TTCACGGGGATGCGTAACTTACTCCTCGTAACACAGGCAT
TACAGATGCCCCCTTTTTCAGATGGACAAACTGAGGCATG
GAGCAACTAAGAAGTGATACTTATTCAAAGGCGCAGACCT
AGGGAGGGTAAGAGGCAGCGTTTCAACAAGCAGTGTGACT
CCAGAGCCTGCAATCCTCACAGGGGCCCCTCTCCCTGGGG
GTGAGGGGTTGTCACACATGGTGACTACTTGCCTTCTGTG
GCTTTTGTAGAATTTATCTGCAGAGTCAGGAGCCCGCCCC
CTGTCCTAGGGGTAGGAGCAAGCCCTGGCTGGGAGACCTT
GATGGAGTCCCAGCTCTACTGCTCAGCTGCTATTTGGCTT
TGGCTAAGACTTACCTAACATCTTAAAAGCCTCTGCTTCC
TTCTCTGTAAAATGGATCATCTCAAATGGTGGTTGTAAGC
ATTAAATGAGATAATTGCTATAAATTATAAAAGGGCTAGC
CAAAGGTTAGGAGCATTTCTCCAGTGTCTCCTATGAGCCA
GGCACTGTGCAGGACCAGGGATCCAGAGGTGACTGGGGTA
TGTCCTTGGTATTCTCTTCTTTCTCTCGGTGTACCCCCTC
AGCCCAGGGTCACCCTCCTGCCCAGCAATGCCTTCCCAGC
AGACCACCTCTCCCTCCAAGCAGCTCCCAGGGCAGAGGTA
CTCCTGCCCCACATCCCGGGTGGCACGTATCTGGAACAGG
AAGGAAGGAGGATGTAGTGACTCACCCAGCACCATGGTCA
TGAACTTCTCCTCTACCCCCACTTCCAGCAGCAGAGGCGG
CACATAGGTGATGCCTGCGGCCAAACACACCTCCAAGCCA
AAGGTTAGCAGGTTGACCAGCAAGAGCTGGGCTTTCCGGT
GCCGCAGCAGGCGGCTCACCCACAGCCTCTGGACCATAGT
GGGCCAGGCGGGTAGGGCTCAGGGGGCCGTTCAAGCACTC
TAGAACTGCTTCATCTCGGCTCTGCTCCAGAAGCCGCGGC
CTCTCCTCCTTGCTGCCGCCAACTGCCTAGGAATCAGCCA
GGCGCCCATTTCCGCCAGCCCTTTGGTGCCGGTCCAGCTT
CTCAGCCCATGCTCAACACCTGCTGCTGTGGGGCACCTCA
GTGGGGACACATCTCATCACTCAGATCCTAGAAGGGCGGG
GCAATCACAAGCACACGGGGTGTTAAGTCCTGGGAGCCAG
GTCTCCACGATTTGCTCTAAATTGTCTGGATCCTGATCAT
TCACAGGCTAGCGACTGGCCCTGCCACCGAGGTGCCACCC
CCTTCTGCCCAGTCAGGAAATGCATGTTAATATTAGCCTA
AGGCTGACATAATTTATAAGGTAAATATGATTTTTTAAAC
CTCAGCATACTCCAGAGCCAAACAGATGTCGGTTATTCTC
TGTTTCGAAAAATCTACAATTGCCCTTCCCTGTTAGTATT
GGGGAGGGGGGGGAGCAATCAAACCAACTGAATTTTTAGT
TGCCCAGCTATCAAGGTGCCCCTGGAGACCCTCTGCCAGG
CCTGGTTTGTTTGCTTTTCTCTTTCTACTCCCCAAACCTG
GGGTGTTCAATTCCCCTTTGTTAAGAGTGACACTTCCTAT
TCTGCATTGCTTGGCCATGAGCCACATTGCACCACAACCC
CTAACCCCAAAGACCAGGATGAAGGGGAAAGGGAGGAGAG
GCTGTTTTGTTGGGTTGGGTTTTAACTTAGAGAAGGCTCC
CTGGGATAAGCCTAGGCCTGAAAATCTCTCCCTTGAGTTT
CTCCCTGAGTTCAGTGTTCAAGGGGAAGAAACAATCCCTC
ACGTGGCCGTCCAACTGTCATGGGAGAGTGGAGCCGTCCC
CAGGTTCTAGCTCACAGGGGCATGAAACCACACCACCTGG
CAACACCTGTAATGATACCAGTGACTCCCCCAAGCTGGCA
GGATGCCCAGCCACTTCCAGGGCAGCCTTTCTGTGCTCCT
TAAATGGCAGAGAAAGGAATTTTTCTGTGCTCTTTTCAAT
TTTCAGCAGAGAAGTCCCACACCCCTTCCTGCTAGCCCTG
CCTCCTGTGCAGAGAGAACCATCCTGTACCTCCCCCGCCA
AGCAAGTGGCCTCCAAGTCTTGCTTCCCGACAATACACCT
ATTGCAGTATCTAAGCCTCTGCTTAGAAGTGACTATGAAA
AGCTGGGTGTGGTGGCGCACGCCTATAATCCCAGCACTTT
GGGAGGCCGAGGCAGGCGGATCACTTGAGGTCAGGAGTTC
AAGACCAGCCTGGCCAACATGGTGAAATCCCGTCTCTGCT
AAAAATACAAAAATTAGCCAGGCATGGTGGCAGGTGCCTC
CACCACCCCCAGCCCCTACTCATGCCCGCTGCCAATCTCA
GCACCTCATAATAAAAGACACTTCAACTTCTCTTATCTTT
TCACATAATACTAAGCCCCATGGGGCCTTGCATGTTACAA
AGCATGTTGTGGGTGCTCTGAGCTGTGCCACAGAGAAATC
AGCCAGGACTGAGTGTGGTGGCTCACGCCTATAATCCCAG
AACTTCAAGAAGCCAAGGCAGGAGGATCACTTGAGCCCAG
GAGTTTGAGACCAGCCTGGGCAACACAGCGAGATCCCCTC
CCTACAAAAAATTTAAAAAGTAGCCGGACGTGGTAGTACG
CACCTGTGGTCCCAGCTACTTAAGAGGCTGAGATGGGAGG
ATTGCTTGAGCCTGGAAGGTCAAGGGTGCAGTGTGCAGTG
ATCGGACCACTGCCTCCAGTCTGGGTGACAGACGGAGACA
CTGCCTTAAAAAAAAAAAAAAAAAATCAGATGGCTATCAG
TCCCGGGTAAGGTCTGTTCACTCCACCACCACCTTCAGGG
GCTTTGCAGCTGGCAGATCATGAAGGAAGGGAATTGAGAT
AAGGCTGGGCAACCAGCAGCCTCCTCCCCTAAATCCTGCT
CAGACTCACCCTTTGGGATGGGGCACACGGCCTCCTATGG
AGGTGGCATGAGAAGGTGTGTAAAATACTGACCCATACTG
TCTCCAAAAGGAAGGTGGAAGGCCAGACCTCAGTCTTAGC
TGAGCTGTCATAGGTTCAACTTGAGCCTCTCATTGCTGCA
TTTCCACAGTGCCCCCAAGAAGGAAAGCAGGAGACAGCAC
AGAGACCAAGAGGCAGTGCCATCCAGCCTAAAGGGAGGGG
TTCTGTGGCCAAAGGCTTCCAGCCCATTCCACTCCCCACC
CTTGTTCTGGGAGGGCCCTGAATGCTAATATGCTCTGGGT
TTTCAGGAGACCAGGTCCTCCCTGAGCAAACAGACTTTGT
TAGACCCAGCCTCGCCCATAACCTGCACCCATTCTCTAAG
TCCTGGCTGCTCCCTATTGTTTAAAATAAATTGCAGGCCA
GGCACAGTGGCTCACATCTGTAATCTCAGCACTTTGGGAG
GCTGGAGTGGGAGGATGGCTCGAGGGCAGGAGCTTAAGAA
AAGCCTGGGCAACATAACAAGACCCTGTTTCTACAAAAAT
AAAAATAAAATAGGCCAGGTACAGTGGCTCATGCCTGTAA
TCCCAGCACTTTGGGAGGCCAAAGCAGGCAAATTACCTGA
GGTCAGGAGGTTCGAGACCAGCCTGGCCAACGTAGTGAAA
CCCCATCTCTACTAAAAATACAAAAATTAGCTGGGCATGG
TGGTGTGCGCCTACAATCCCAGCTACTCGGGAGGCTGAAG
GAACAGAATTGCTTGAACCTGGGAGGCGGAGGTTACAGTG
AGCCGAGATTGTGCCACTGCACTCCAGCTCCATGACAGTG
TGAAACTCCATCTCAAATAAAATAAAAATAAATACATAAA
ACAAAAAATAAAAAAATAAAAATGAGCTGGGCATGGTGGC
ATGCACCTATAATCCCAGCTACTCAGGAGGCTGAGGTGGG
AGGATCTCCTGAGTCCAGGAGTTCGAGGCTGCAAGTGAGC
TATGATCGTGCCAGAGTTCTCCAGCCTGGGCAACAGAGTG
AGACCTGGTCTCTAAAAAATAAGAAAAATAAAATAAACCA
CAGCTGTCCAGCAACCATTAATCACCCCACTTGCCTTGCC
CCTCCCTTAATCCAGTTCCCAGGCCCCCCAGGAATTAGCA
GGATCCTTCTTAGCCCACATGGGAAAAAGACAAAAAGAAA
GAGGTAAAGAGAAGAGTGCCCCCCACCATCCTCCTACAGC
CCAGATAGCTCATTACTAGCCTCCCCCTTCCTGGGGTGCC
TTTCTCCAATGCCCCCCACCCCCACCCAGAGATTCTTTAC
CTGGTAACTAGGGGTTGGGCCAGGTGGGAAAAGGATTTGA
CTAGGAAGGGGGCAGGCTTCAAGCACCCCTGTATTCTTTG
GTTGCAGAGACCATCCTCCCTCGTTTGAGTTCTACTCTGC
CCAGCGGGTCGAGTCCTCTTGACACCCCCAGACTTTACTC
TTCCCAGCCCAGAATTGCCTGAGGAGTTCCAAGCCCATAA
GCACACTCTACCCTCCAAAGCCCCCTTTTCTTATCCTTGC
ATCCTTTCCAGTGGCCCAGTCCCTGTCATTTCATCCCTAC
TCCAGGGTCCTCGGGCTAAGGAGGCCACAGAGGACTCCTG
AGCACTAAGTCCAGCTGCTCGCCATCCCCCCTCCAGGGCC
GCCTTCCCTGGAGCACAAATGGAGGAGCCCAGCCTTTCTC
AGTTCTCAGGCTCAGGGAGGTCAGAGAACAAGAAGTCTTT
CAGTACCACTTTCCTGGCCACCACTCCAATCAGCAGCCTA
AGGGCAAGCTTCTTGCCAAAGCTTGCAAGTGACAGATTAG
TGTTGAAACCCCGCCTCCTGCCCCAAGTCTGCGGAACTCC
CCCGTCCTCCTGGGGACAGGGTCCAATTCTCCCTTACACC
CTCCAGTCTTGGAGATGCTTCTAAAATCCTCCTGCCCTAC
TACTCCTGGAACACTTTGGCAAAGACAAGATCAACCAGAA
GAGCCAGCCTCAGAGTGTTCACCTGGCAAGGAGTGGGCAG
GAAGAGGAAGGAAGTGGAGGGGCTGACCTCTCAGAAAGGC
AAGGAACAGGCAGCCTTCTAGGACAAGTCCCTCTGAAGTT
CCAACCATCTCCCCTCCTCTCTGGGCCCAGCAATGGCAAG
ACAGCAAGAAAGCTGGAGGAAACCTAAGGCCTCTGGGAAC
CTTTCTGGAACTCTGCCCCAGGTCATCCTTCCTCATCCTT
GGGGGAAAAGAATCAAAACCCAGAGAGACCAAGGGCCCTG
GGCAAGGTCAGTGAATCTGGATCCTCACTGCACCCCTCCA
GGTACTGGGAGATACATGATCCTATGCACCCCAATATGTG
ACACCCCCAGGGCTGGCTCCCACCCCAGCAAGAAAAGGGA
CCGGGAAATGTTTACCTAATGAATGAATGGCTAAGAGCAA
GGGGTGGCAGTAGAAGCAAGGGTGAGGGCTTAAGTCCTCC
TCCTCCCACGTGCTCCCCACACACCGAGGACTTTCCAGGC
CCAACTCCAGAAGGAGCAGCTCCTATGGGCTCAAAGGTGG
TGAGTGGCTCAGATAAACCCTCCTGGACTGGAAAGCCCCC
ACTTCAGACCAGACCCCAAGCAGGGAGTTTTGGGGGAAAT
GAAACTGAGCAACAGGAACAAACTTGGCCTGAACTTTGTC
CAAAATACAGAAGACAGAGTGGCAGAGGAGGAGGAAAGCT
GATCCGAGCCCACTCCCTGGTAGCTCCCTAAGGGAAGGGA
GGGTCAGAGGGGGATGTATAAAGAGGTCTTTGAGGGCTTT
CAAAGGGGCTCCTGCCACCCCGCACGGCTGAGGTGGAGCT
GGGGGAGCAGATTCCCTCTACTGACAGACAGAGGCCCGTG
GAAGCCCAGGCTGGGGGCAGCCCCCGCCCCGGGCCTGTGT
CATGCAGCAATTCTAAGGCCTCTTTATGCAGGCCAGTGTC
AAACCCCACCCAGGCACATCAAACGGCTGCAGCCCCCACT
CTGACCCCACATGCTCGGCGACCCTGCGTGTTCCCTGCAC
ACTCACAAAGACTCTCTGCTTTCTCCAGGCTCCTCAGAAG
CGGCTCCTCTCCCCTTCACAGCCACCCCGCAGCCCTCCCC
ACAGAAGGGGAAATCGGGGGCTGGTGAGGCACAAGGAATA
ATGACTCAGCTGAGGAAAGCGGGTGGGGTCACCCTGGGCC
AACCTCCCAGACACACACCCCACCAAGGCTGCCCTGCCCC
AGGTCAGTGAAATGGCAGAGAAGGGGCGACCCCAGCACCT
TGCTCCAAACTGAGCTCTCCAGGGTCGTCTAGGTTGGGGG
CAGGGAGTGGACCTCTCAGGTCTGGGGGATCCCCAGCCCT
CATCCCCATTACCCACCCCCTACTTGCCCCAGTCCCAGGG
GACCAATGCTGTCACCTTACCTAATGAAACCTGGCACACT
GCACTCCCCACCATGAGCCCCACTCTCACGGCAGCTCCAC
AGGAGCCTTGGGGACACCCCAGAAAGAGCCTGCACTAGCC
AGGAGACCTGGAAATGAGCATTCTTGTGAGACAATGAGCT
CCCCATCATGACAGATCCCCTTTGTGAGGGGTCCTGTGTG
CTTGGGCTACTGGGGAGATGGTGGGAGGGACGTGGCATTA
GACAACCATGGCTTTGGTGACTCCCAAGCCACTCAGTCTT
TGATTCTCTGGGGTGAAATATTTCCAAAGCAGTGAGGGTC
TCTGCTTTCCCCAGTCCTGCCCTAGAAAAAAACAGTGATT
TGCAGAAAAAGCGGAGGCCCACGACTTCACAGGGCTCCCA
GGGGCACCTGAGGACCCCACACAGAATGAAGCACCCCCCC
CCACCTGAGGGACTCCTAAGAATAAGGGCCAGCAGTGGGA
CGGGGGACCCCAGCCCCATCCCGGACTTGCTCCCTGGTGC
CTGCCTCCCCCAGGGCCTGGAGGCCAGGGATTTAGAGTTC
GCCCTGCTGAGCTGCCTTTTCTTCACCGGGACTGGAAGCC
TTCTGCTTAGCAGCTTGTCAGAGAGGGTGAGGGGGCTGCA
GGCCGGGACACAAAGGGGGATTAGGGAGAAACCTCTCGGC
CTGCAGAGTAATCCATCAAACTCTCTCCGGCTGCCAGCAC
CGGCCCCTTCCCACTCAATTCCCCTTCCAGCTGCTGCCGG
CCCCCACCCCCTCTGGCTCCTGAGCCCGTCACATCGGGCA
GCAAAGAGAATCCCAGGCCCTAGGGGGGCAGAGGGGGCAC
ACCACAGACACTGGGAAAAGGGCAACGGCCCCTCCCCCCA
CTCACCCCCAATGTGTGAAAACCCAACAGGTGGCTGTGGC
GCGGTGGAGAGTGGCTTTTGTTGCCCTGTCTGAGAGCCCC
AGTCCAGCTTTGGAAAGGAAACAAATGCCAGAGGAGATTG
GGGGAAGGGGAGGGGAAGGGACAGAGGGGCAGTCCCTAGA
GCCAGCACTGCCCTCCCCTCCCCTCCCCTCTCCTACCCAG
TGACAAGGATTCTGGGGCTGGCCTGACCCTCACCTTGGCC
AGAGTCAGTCCTGGACAGCCTAAGCTGGGGCTGAAGCATG
GGGACTCTCCCAAGGGTCACCTGGCAATCCCATGGTGACG
GTCAATACAGACACACATTCTGACTCCAGGCACCTGGGCC
TCCTGATCACACTTCGTTTCTGAGAACAGCTGCAATCCAA
GGTCACACTGGGCATGCCCTCCAAACCAGAACCAGCAGTG
CTCTTCAACCTGGAGCTCTCTTCCACCCGAGGGACCACAA
CCCTCTGAATCCTGACGTCCCCAAACCCTGGCAGACTCTG
CAGGCTGCCCTGGGTTTAGCAGTCTGCCTGACCTGGGTTT
GCATGCCAGCTCCACCACTTACTATAATTGCATGAGCCTG
TAACTTGACCTACCCGTGCCTCAGTTTCCTCATCCACAAT
GAACAATAGCAGGCCGGGCACGGTGGCTCCTGCCTGTAAT
CCCAGCACTTTGGGAGGCCGAGGCGGACAGATTACCTGAG
GTCAAGAAGTTCGAGACCAGCCTGGCCAAAATGGTGAAGC
CCCGTCTCTACTAAAAATACAAAAATTAGCCAGGCCCAGG
CATAGTGGCACACACCTGTAATCCCAGCTACTCGGGAGGC
TGAGGCATGAGAATTGCTTGAAACCGGGAGGACAAGGTTG
CAGTGAACCGAGATTGTGCCACACTGCACTCCAGCCTGGG
CAACAGGGTGACTCTGTCTCAAACAAACAAACAAAAAACC
ACAAAAACACACAGAAAACAGAAAAGAAAACGCACAATAG
CAGCTAACATTGAGGTTATAATACATACTAGGCACTCTGC
TGTGCATCTTGGTCTTCCAACCATCCGATGAGGTGGGTAC
AATTAGTATACCCATTTTACAGGCACGGAAACTTAGATTA
ATACCACCAACTTCATAGATGTGGAGTGTGTTTGAGATAC
AGGATATGAAAGTTCCTGGCGGCCACTTCTTTGGTCGCCT
CCTCAGTGGAGGAAGGGCTCTTTTTTTTTTTTTTTTTGAG
ACGGAGTCTCGCTCTGTCACCTAGGCTGGAGTGCAGTGGC
GCGATCTCGGCTCACTGCAAGCTCCGCCTCCTGGGTTCAC
ACCATTCTCCTGCCTCAGCCTCTCGGAGTAGCTGGGACTA
CAGGCGCCCACCACCACGCCCGGCTAATTTTTTGTATTTT
TAGTAGAGACGGGGTTTCACCGTGGTCTCGATCTCCTGAC
CTCGTGATCCGCCCGCCTCGGCCTCCCAAAGTGCTGGGAT
TACAAGCGTGAGCCACGGCGCCTGGCCAGGGCTTTCTCAT
TCCCAAACAGGAGCGGCTGTGGTTAGGGGAGACCAACTAC
ACTTTCTTCTCGGTTTCCATTCCCCCCCCTCACCCACGTG
CCTCCCCCACCACACCAGCGCCTCTTCCAGCCCCTAGCAG
CAAGAGGAATGCCAAGAATGCAACTGCCTCCCCAGGTGCT
GGCCCCAACAGGTGAGGAGAGGTCACTGCAGCAGACCTGC
CTGCTGGAGGAAGGCTGAGAAGGGAGGCAGAAGGTGGGAC
AAAGATCCCGTAGTTATGAGACAGCACGATTTCCATCCAC
AGGGAAAACGAACACAGTGGCCGACCCCTACTAACTGCCT
CAGAGGCGTCTAGCGTGTGCCACGTACTTGATATATTGTA
CCTTCTATTAACTTATACAATTCATACACTCCAAATCCAA
GGTAGGTGTTTAATATTCATATTCAAGATGAACAGCTCAG
TCTCAAGGTTGCGCAAATAAACAATGGTTGTGCAGAAAAT
TCGAACCATTTGAAAATGCTGGAAGGTGCTCTGAACTGGG
AGCCAGGAGAGAGCAGTCCTGTTTCAGCCACTTTTTTTAA
GAGCGGTGTACCCTAGACAGGCCATCTCACCTCTCTGGGA
CTCAGTTTCTACACCCATAAAATGAGAGCTAATCTGGATA
ATGCTGAAGGTTCTTTACATCTGTGCAGCCAGGTGATCTC
ACATGCACCCCCCACCCCTGGCAGCTGCTCCTTCACGGGC
AGGTGCCCTCTAAGCGCTCACTGATGAGGCTACCTGACAT
TCAGGAAGGGATTCATGTTCACCCTTGTGAAATAGGAATA
TAAAATCCCTACTTTGTATTTGGACTTTCATGGCCTCCTA
CCAATGAGTCAAGGGGAATGAGGTGGAGAAGGACGCCCCA
GCTGCACTTACCCCATCCTTCACCTGCCCACACACTCTCA
GGTACCAACACAGTGCCAAGGGTCAGCGGTCACCTGAAAC
TAAGCCGAGTAACCAGGACATCTGGGGGCAGAACTACCCT
CTTCCCTAGTCCTTCCCAGAGTTGGACTCTGTTCCTGGCA
GAAATTAGTAACTGAATTCTCTTCTTGGGCCACAATAAAT
GCTTCCCTACAAGGCGGGGCAGCAGTACCAAGAAATTCCT
TGGCCCAAGGTAGGGGAATAGGAACATGGAGGGGGAAGAG
GGAGCTTGGCACAGTGTCCAGGCCACTTGGAAGTTCCTTC
CCCCCATCCTGCCTTTTCGTACAGTCCCTGGAAAGAGAAG
CCTAAATGGCCTTCCTCCTACTGAACTTGAACCCTGCCAG
TCAGCCAGGCTAGACAGCTCTCTCTATCCATGTACAGCCA
ATCCTAGTCTTCCCTTTAGCCTGGCCTCCCTTAGGAGGTG
AGGTATACAGGAAAGAGGCCAGGAGACTAAAGATCTATGA
AAACCTACAGATGGGCAGTGCCCTGGACCAAGAGTTAGAC
CATGGTGCTGGTTCCAACTCTGCCATGTCCCACACCTCTA
GGGTTTCAAACTCAGTGGCCTGTAAGGCTTTATTAGATCT
GAGTCCTAGAGTCTGTGATCAGTCCCATTTATAAACAGAG
GGCTCCAAGTCAGACTCAGTACTCTCCAAGCGTGTTCTCA
AAAACAGTTACTCAGTGGTGAGCAAGGAAAGGGTGGGCTC
CCAAAGAAACTCATTTTCTGATTTAAAGATCCCAAGCTTG
CTGACCCTTGGAAGTATACCTCAGTGCATGCAACCTAACC
TCCCCTAAGGGAATGTCAAACAGCACTGAAACCCACCCAC
CCGCCCACACCTAACACCACAGAGCCTCAATTGTGCGTAA
GCCTGCTGTGAAGGTGCCGGGGACACAGAAACAACTGATC
GCAGCTCCCTTTGGCAAAAGGGATAAAATGCAATCGGTGT
GCAATGAGGTGGCACAGTGGCACAAGTGTGAAGATACAAA
TCCACGTGGTGGGGGTGGGACCCAATGTGGGGGGCACATG
CAGTTCTTCCAGGGCTTCCTAGAGGGAATGGCCATGTTGC
TTAGCCTTGAAGGATAAGCAGATAGGCACCACGCAGTATA
GGGGTAGGGGTGGGGGAGATCCCTTTTTTCTCCCTATCAT
AAAGGTCAGAACTGACACTTCTATAACGAAAGATATGGTA
ACAAGAAAAAAGCATAACAGGCTGGGCGCAGTGGCTCACG
CCTGTAATCCCAGCACTTTGGGAGGCCGAGGGAGGCATAT
GACTTGAGGTCAGGAGTTTGAGACCAGCCTGGGCAACATG
GTAAAACCTCATCTCTACTAAAAATATAAAAATTAGCTGG
GTGTGGTGGCACGTGCCTGTAATCCCAGCTACTCAGGAGG
TTGAGGCAGGAGAATCACTTGAACCTGGGAGGCAGAGGTT
GCAGTGAGCTGAGATTGCGTGACTGCACTCCAGCCTGGGC
AACAGAGTGAGGTGCCATCTCAAAATTGACGGTGTTTCCA
AAAAAAAAAAAAAAAAAAGAGAGAGAGAAAAGCATACAAA
TTTATTTGATAATAGTTTTATATGACACAAGAGCCCTTAG
AAATGAAAACCCAAAGACACAGGGTGAAGTATCTTTTCTT
TTTTCTTTTTGAGACTAGCTCTCATTCTGTTGCCCAGGCT
GGTGTGCAGTGACACGATCTCAGCTCACTGCAACCTCTGC
CTCCTGGATTCAAGCAATTGTCCTGCCTCCGCCTCCCAAG
TAGCTGGGACTACAGGCGTGTGTCACCACGCTAAGCTAAT
TTTTGTATTTTTAGTAGAGGTGGGGTTTCACTCTGTTGGC
CAGGCTGGTCTCGAACACCTGACCTCAGCTGATCCACCCA
ACTCGGCCTCCCAAAGTGCTGGGATTACAGGCGTGAGCCA
CCGTGCCCAGCCTAAGTATCCATTTTTATGCTTAGGTTTG
AAGAAGCACACACAGGATACAGAAATGTGATCGGACGAAA
ATGGTATGAGCTAATGCTAATACACTGAGTGGTGAAGCTC
AGCAAGGCCTGTCCAGATTCTTCTCGGCCTCTCCGTTGCC
GGATTTCTTCCTCCCAGGAATGGGGTAGGACCCCTCTGCA
ATGAGGGCCTTATGACTACTATCAAACAAGGCAGGTCAGA
TCATTTCTTTATCACCAGTTCTTACCCAGAAAGCCAGCAG
AAAGAGTAATATTTTTAGGTTGTATGGCTGGCTTTGGGGA
GAAGGGTTCTAGTTTCTACGACCTGCCCTGGAAAAGAGGG
ATTCGCTTTGGCCTGCCTCAGGAGAGAATAAGGGGTGAGA
GACAGGAGATCAGACAGAAACTTTGCCTCTGAGGCCTTCA
CTTTGGGGTATTGTTTTCTGAGCCCCAACAGCAGAAAAGG
GTGTATGTCTGTAAAACAAGGCCCGTGGAGCCTGGGACTT
CTAATCACTCCCACCCCTCCTTTTGGTCTCTCCCCAGTGA
GGTGTGCTGGAAACAATACCGGACTCAAAATCATGAGACT
GGGTTTTGATCTCAGATCCGGGCTGGCTATCTGTGTGTCC
CTAGATGATTCAGCATACCTCCATGGGCACCCAAATAAGG
GAATTCATCAGCACTAGGCTTGTTTTTTGCTTCCAACGTG
GTCACCGTGCTCCAGTTACTTCCCCTTCCTGGACTGCCTC
TCCCCTCCATCTGAGCCCTGCCCAGCTCAAATCTCACACC
TCCTCCACAGCCCCCTGGAAACCAAGCCGTCAAGTATCCC
CTCTCCCCGCTAAATCTCAACTGCTCTAACCAGGCAGCCC
CCAGGGTTGGAGGCTGCCCACTGTCCTCAGTGTCTTGGAT
TTGCAGTCCTTCCCCCACTGCCCTCCTCCCCACTAGTGCT
CCAGCTCCTGGAAAGCAGGAAGCACAGGCCCTGAGAAGAG
TAGGTGCCCAATAGAAGGCCTATGGGTAAGGCTGAATCAG
GATTCCCATTGGATGTGATTTTACCAGTGTGCCTGGGATC
CAGGCAGAGCCACGTTCAAGCTACCTGGGTGCTCCGCTCA
CTAAGGACAGGAGCCAGGAGTGGGAATCTAAATTGCCACA
TCCCTAGGGATGGGCCAGGCACTCCTAGCTTGAACACTAT
TTGCCAACTCAAAGTACACTTGAGATTAGCGAGGCTGGGG
GCAGCGGGGCACACAGCGACCACAGGGGAAAGACAAGAAC
TGCTGTTGTGGGCTGGCTGCTCCTGAGGGTATCCCCTCTG
GCTGGGCATCCTGCTATCCTGGATATGGTGACTGGGGAAC
TGTGGACTACAGCACCAAGAAGTGGCCTCCAAACCCCTTC
TTGCTGGCTGGTTCCCCGCTCCCCAGAAAGTGATCTCCAG
AAGTAACAAAGAAGGGGAAAGGAACAAACATCTGTGGAAC
ACCCGGCGTGTGCAGGTGCTTGGCTGAATATGCACATCAC
GTTTAATGCTCACCATAACCATGCAAGGTGAAGCTTATCT
CCATTTTACAGGCAATGAAGTCAAGGCCAATAGGGGAAGC
AGGCCCATGTCCAACATCAGAAGCAAGATATTCCACAAGT
CAGTCAGGGCCGGTGGCAAAACTGTGGATTTCTTCCCGTG
GAGGGGAAAACACAGACCATGTAGTAGAAAAAAGGATTCA
ACAGGAAGTTCTGGCCAGGGATCAGGAGCATCCCGTGATG
GCTCTGTCACCAGCTGCCCCCTCTCCCCAGCCCAAGCAGA
GACACTTAATACACTGGACAAAGCTCAACACTCCAGCTCT
ATTGCAGGGAGTCAAGTGGCATCAGTGTTCAAGACACTGG
GCCTGGTACCAGCTGGTCCAGTCTCCACCCCTGCTGCCCA
GCAAACAGGGCCACTAACTGTTCAAAGAAAGCTAGGCTGG
ATTTTTTTTTTTCCGGACACCAAAGAACAGTGCAAAAGAT
CCTAAGGGTTGGGGAGGGAGGACAAAGCAGAATCCCAACT
TCAGGGCACCCTCCCTATACAGTTTTCCTAAAAATAACAA
CAAATAACTCTTTGCACGGAAGGCTCTTAACTTCTCAGGA
TATACATTCATGTTCATGGTACCCTTTTCCAGCCTGAGGG
GTACACTCTGGGAAGGTAGGCTGGGCAGGGGTTTCTGCAC
TAATTAAATAAAAGTCACATAGTAGCAGAGTAGTACAGGA
GAGATATGGACATCCAACCCTGCTGTGATCTTTGCACAGA
CCACAAGTTCAACTGCAGATGTGTCCTTCGTAGCTTACAT
ATAGTTATCAGTGGGCCAATTCCCTTGCTAAGAAACTCTG
GTTTCTAAGTGGAAACCACAATGATTGGCTCCATTGTCAC
CAAATAACAGCAGCTGACATTTATCAAGCTCTTTTTACAA
GCAGCTGCTGTGCTCAGAGCTTTACCTACATCAGCTTATT
TAATCCTGGAAATACAGTGAGGTAGGTACTATTATCCTCA
TTTTACAGAGGAGGAAGTTGAAACAGTTTAAATAACTTGT
GCAAGAGGAAATCAGATTCAAATCATTTTGCCAAAGCTCA
ATCTCTCAACGGACTCCCCAAAGTCCAGGAGACCTTGCTA
CCAAAGAAATAAGGTCTAGAGCAGATTTTTGTTTTCTGTT
TTTTAAGAGCAAGGCCCAAGAAGAGAGTCCCAGGCTAGGC
ACTGCTGTCTATTCAGTCCCAAATGATCGATACAATATAT
AGTTGGTACTAACATTTATTGAGCACTTATGTGTCAGACA
CACAGTTTAGTACTCTATATACAATATTTAATAAAGCTAT
AATTTTTAGACTTTATATATCACATAATTATATGTTTATA
AATTTTATGTCTGTTATAATCTACTTAACAAAGCCATACA
GTAAGTATTATCATTCCCATTTTGCAGCCAGGGATACTGA
GGCTTGGACGAGGTTAAGTAACTTGCCAAGCTGGTGGAGC
TCACCTAGTGAAGCAGCCAATATAGAAACTGTCTTTCTGG
CTGGGTGCAGTGGCTCACGCCTGTAATCCCAGCACGTTGG
AGGCTGAGGTGGGCAGATCACTTGAGGTCAGGAGTTCAAG
ACAAGCCTGGCCAACATGGTAAAACCCTGTATCTACTAAA
AATACAAAAATTAGCCAGGCATGGTGGCGGGTGCCTGTAA
TCCCAGCTACTTGGGAGGCTGAGGGAGGAGAATCACTTGA
ACCCAGGAGGCGGAGGCTGCAGTGAGCTGAGATCGTGACA
TTGCACTCCAGCCTGGGCAACAAGAGTGAAACTTCATCTA
AAAAAAGAAAAGAAAAGAAAAGAAACTTATCAGGCTGTGA
CGTCCAGATGATAGTACTTAAAGTCTTCAAATTAACTTTA
CTTTGAGTCTTCAGACCACCCCTGCCCAAGCTGAAAGCTC
CAGTTTGGGTAAGGGGAGAGCTGGAGGGAGGCCTCCACTC
TCCCTCCACCACCCAGTGGCCTGGAAGGGGCTCAGGAGAC
CACCAGGGATCACTGTCTACTCCTCCTCCTCCTTCAAGGT
TATTCAGGGAGCCAGGAGGGATGGGGAAGTTCACCACACA
CTCCATGAATACATAGGAAAACTCCCCCTAACACACACCC
ACTAAATTGGGGCCTGTCTGTCCACAGCTGTACATTCATC
CACAGCTGTATTTTTATCTTCAAACTCATTCTGCTGACTC
AAGCTGCATTTTCTGAGCACTTTCAGAACAACAGAGTCCT
GGCTCCACGACAGGCCTGGTGGGAGGAGATAAGGGAGGAA
TGAGGGAATGGGACTGATCCAACAGAATGGCCTGCGACCT
CAAATTACGTCCCACTTATCCCCTACAATATGCTGCTCTA
TGGGTTTCCTCAGGCTTCCCGTCTAGCCTGGGCCTCCTGG
GCCCTCCCACTCCCACCCCACAGGCCAGCCTGTTTCCCAG
GCCTCGGGCAGGTGAGTCTACACCAAGGCGGTCTCTGCTC
TGAAAGGAGATCTGCTAAGTGCATCAGGAAAGGTAGTCCG
AAGCCCCTAGGACCTCAACCTCACCCCTGAGCAAAGGTTC
CAGGACCCCAGCAAGGGTCACTCTGGGCCCTGGTCAACTG
GCAATGCCCGGCTGCAGACTCCAAGGCAGCAAGACAGCAG
CTGGTCTATTCTTAGTCCCTGCTCCACTGGGACCGGGTCT
GTGTAACAGCTGAAGGGCGAGTCCTCACCAGGTACCCACC
ATGCCAAACCCCTCCCTACCCCCAACTCTGGCCCCTTGGA
AAAAGAGGAAGCATAGGGAACACGCCCTGGGGTGGGGAAA
AGCTGAGCAGGTCAAGAGTGTCTGTCAGGAAGATGGAGGC
TGATTCAGAGGTCAAGGGCAAGAGCAACTCACAGGACTGC
AGTGCCTGGGGGGAGCGGAAGACTACAGGAAGGCCTGACC
CGCACTCGGGAGAAAGCATGCAGGTCCCTGGGGCTTTTCC
AGCAGGCCTGCCCAGGCCCAGAGCTCTGAGAAGCTGCATG
GGATGCCCAGGTACCACCACATCACACCTGTTTGCCGTTT
GCAGAACTCTCTCCTTCCCCACCTGAGACCTGGAAGGCGA
GGAGAAAACAGCGGCCTTTCTCTCCCCACAGAGGGGGAAA
CTGAGGCTGAAAAGGGGACACAGTAACACACACACACACA
CACACACACACACACACGGTCCAGTCCCAACTCTGTGCCC
GGAGCTCGCCCCAGGTGTAAGTCCAAGAGGGCTCAGTCCC
CTTTCCCTCTCTTAATAACTCACTCTTCCTCAAGAAAGCC
GGCCCGGGCCTGAGCACCCCGCGGCGCCGCGGCCGTCGGC
CCCGTCCCGGCTCCCCCAAGTCCCGGACTGTGCGCGCCGC
AGTGACTCATCCTGCCCCTTTCCGGTGAAGCCCAGAAGAG
AAGAAAATAAACGCAACTTTCCAAAGAAAAGTCGACGCGG
GAGGCTGCAACAGGAGCCAGCGGCCGGTCCGCCAGCCGTC
GGCCCGGCCTGGCCCGGGGCTCCGGGGAGGGGCCGCTCCC
CGCCCACACCGCCGCCCGGCCTGGGACAGCGCGGGCACCT
CCTGCCTGCCCGCCCTCCGCGGAAGAAAGCACAGCTCAGC
AGGGACCCGTGCAGGCGCCGGGCACTCGGCACCCGCCCGG
CAGAGCGCGTGGGACGCGCCCTCCTGTGGGATTCGCGCGG
GGCTCGGCGCGCAGCGCCCCGGACGGCCACGGCGCGGCCC
CATCCCGCGGGGCGCAAAACATGCGACACCGCGGAGCTCG
GCCACGCACTGCTGCTCCGTTTCCCGCGCCGAGACTCTCA
CCCCTGGGAGAGGAAGGGGCGCGCTCCTACCTGGCCGAGG
CGCGCGGCTGTCACCCGGAGCCAGCGTGTGCAGGCTGGTT
CCCCCCCGTTCCTTGCCCCCTACGCGCGCCAGCCGGTGGC
TTTTAAATCTCCAGGTTACTCCGCGGGGGGAGAGAGCATG
CGCGCTGGGACTGCCAGAAGGGGGGCGGGGCGAGGCGGGA
CGGAGGTGGGGGGTGCTGCGAGGGGGGATAGAGGGGTGGG
GCTGGTACCCAGGGGAAGAAAGCGGGAGGTCTCGAAGCTG
GCTTTGTAGCCGCGCCGCGACGCAGCCCCCGTGTGGCTCC
CAGACTGCCCTATCATTACCTAGGGCAGGGCACCGCCCCC
TCTGTCGCTCGCCACCAAACATTTAGGTGAAAGCTACCCG
GTTTCGCGGGGCACCTCCCCTCCCCTCCTCGGAGCCAGTC
TGCTGCGACCATTACCCAGGCGTGCCATTCTGGCCACCCG
ATCTCCAGGCAGAGCTGCTCCCTACCTGTCCAGGACCATC
CCTTCAAAGGAGATGTCACATTCTCTCCGAATTACCCTCC
TGCTCTTTGCTATTCTCCGACGCAGATAGAGCTAACTCAA
TCCCTCTTTCTGCGCTGAAAACCAAATTCCAATTTTTTTT
CTCCTTAAGAGTGTATACGGGGAAGAATGGATGATAAATT
GCCAATGAAATGTTCTCTTTGTCAGCTCTTGAGCAAGGTC
CTAACAGATACCTGTTCCAGAATGTCTTTGATGGAGTCCC
AGGCTGGCCCTGGGGGTGGGCGTGGGGGGGCAGTTTTGTC
TTTTTTTCCTCCATGGAGTTTTATTGGGTGGAGAGAAATC
CAATTTAGTTGGATTGTTGACTTGAATACTGCAAAGTCCT
AGGAAGATGCCTTTGAAGGGGAAGACCTGGTTGGCTAAGG
CCAACCAGGCACTGGGGCACTCACTGGGTTCCAATGCTGG
CCCTGTGTCAACAGCCGTGTGACGTGGGCCAAGTCCCTTC
CATGTTCTGGGCCTCTCTAAGAGGGGGTTAGCCAAATGAT
TTCTAAGGGCACCTTCCAGCTGAGAGGTAGAGGGAGGCAG
AGAAGAAAGGGAGATAGAGAAGGGAGAGGAAAACAGTGGC
GCCCTGGTGGTAGTGGGGAACAGAGCAGGTGCCAGAGAGA
GTTGAGAAGAGAAAAATCAAGAATCTACCTTCTGAGTCAC
TAAACAAGTTTAACTTGAAAACTCTCTCAGCGTTGCCTCC
CTGGAGCACACACACCTCTACCTGGGGACCCTCCTGGCGA
TGGCTTTCCAAAGTCTTTGGCATACCCTCTTGCGGCCAGC
AGAGAGACTAGGATGGAGTCCAGGGTCTCTGAGCTGGTGT
CCCCTCTCCTCCAGGAAAGAGGTCAGGAGTCAGAGGAAAT
TTCAGGTCAGCTGGAAAATTACAGAGCCAGGAGAGAGTGG
ACGGTGGTATTTTGCAGGCTTGGGAAAGAACACTGGGAAC
ATGAGAGAGTTGTCGCACCACAGACAAGTAAGAGCCCCCC
TCTTCCTCCTGCCTCCCACCACTTCTTTCCAGGGGCCCTT
GTGCTTTGTGCCTTGTGACAGGGGGATAAGGAAGGAGAGC
TCAGGGGAGTGAGCACACAGCCTGGATCCCATGGTGATCC
TGGGCCCTACCCAATCACCCCTCCGCAACTAAACCAGGTG
GATGCACTGGCCAGGCCCCACCCATTACAGGGTACAGTAG
GGCTCTCTGCTCTGAAAATCCCCCTCTTTCTGCTGATGTA
GCCTCATGTTATAATAATAATAGTTGGCCAGGCGCAGTGG
CTCCCACCTGTAATCCCAGCACTTTGGGAGGCCGAGGCGG
GCGGATCACGAGATCAGGAGATGGAGACCATCCTGGCTAA
CACGGTGAAACCCCGCCTCTACTAAAAATACAAAAAATTA
GCCGGGTGTGGTAGCAGGCGCCTGTAGTCCCAGCTACTCG
GAGAGGCTGAGGCAGGAGAATGGCGTGAACCCGGGAGGCG
GAGCTTGCAGTGAGCCAAGATCGGGCCACTGCACCTCAGC
CTGCGCGACAGAGCGAGACTCCATCTCAAAAAAAAAAATA
ATAATAATAATAATAATAGTTAACCATTACTAATTGTGCC
AGGCACTGTTTCTAAATGCTTTGTGTGTATTAACTCATTG
AATCCTTAGGACAACCCAAGAGATTGGTACCATTTTCAGG
TAAAACAGAGGCAATTGGCCAGGTGCAGTGACTCACGCCT
GTAATCCCAGCACTTTGGGAGGCCAAGGTGGGCAGATCAC
AAGGTCAGGAGTTTGAGACCAGCCTGGCCAACATGGTGAA
ACCCTGTCTCTACTAAAAATACAAAAATTAGCTGGTTGTG
GTGGTGCGCACCTGTAATCCCAGCTACCAGGAAGGCTGAG
GCAGGAGAATGGCTTGAACCTAGGAGGCGGAGGTTGCAGT
GAGCTGAGATCATGCCACTGCACTCCAGCCTGGGTGACAG
AGCAAGACCATAAAAAAAAAAAAAAAAACAACAACAAAAA
AAAACAATGGAGGCAATTCCTCAGGCCAGTTACTTCCCCC
ACAGCCCCTGATTACACAGAAAAAGCAGCCTCTGGGCCCC
AGAAACAAGGCAGAGGCAGCAATCCCTCAGCAAGCCTGGC
CAGTGACTTCAGAGCCTCAGAGAAAACCCATACTACTCTC
TAGGATGCTGTGGCATTCTGGGCAAATAACAACTTCTCTG
GGCCTCACTTCTCTATGAGGTCAGCTGTAGGAAAACCACC
ATTGGCCTTTCCCTTCCTCTCTCTTCCCTCCCCCACCACA
CACACACACACACACACACACTCTACTCCCCAGCCACTTC
CCATTTATAGGAAATGGGGGATGACGTGAGGAGCAAGGCC
ATCCTTGGGGAACTGCTAATAGTCTAGCTGGATATTGGAG
AAACCAAAGATGCTGGCAAAATGCATTAGCAGTCTCTGCC
CCACCCCCACACACAGCCCCTCCTCATTGTCCTTGGGCTA
AGAGCAAGCATCCTTCTCATTCCATGGAGACCAGATACCC
AGCTGCATCTGGTTGGCCTCATGGAAGCCTGAGAAGTCAT
GAAGGACCTGGAGCTCCCTCGGTGTTCCCATCTCGTGCCA
TCTCCATCATCCAGGGCTGGTGGTCCACTTTGAGATTTCT
GTGCTGTCTGCCTCAGGATGAGGGTGAGCAGTCTCTTCAG
GCTTAAGGGCCAGCAGCAGGGCCAAATCCTGGCTGTGGAC
TTGGAAGGAGGGATGAGCCCCCTGAACACAGCAATTCCAT
TTCTGGAATTTCTCTGGTGGCAGAATAATCAGAGATGTGT
ATATCAGAAGTATGTAAGAGTTTTTCATTTCATCATTCTT
TATAATAGTGAAAAATTAGAAACAATTTAAATGTAGAATA
ATAAGCCATTGGCTAAGCAACTCATGGCAAGTCCACTCAA
TAGAACAGTATACTGCCATTAAAAATGATGGCATAGAATA
ATTTTAATAGGCTAGGCATGGTGGCTCACGTCTGTAATCC
CAGCACTTTGGGAGGCGGAGGTGGGTGGATCATTTGAGGT
CAGGAGTTCGAGACCAGTCTGATCAACATGGCAAAACCCC
ACCTCTACTAAAAATACAAAAATTAGCCAGGTGTGGTGGC
GGGAGCCTGTAATCCTAGCTACTCGGGAGGCTGAGGCAGG
AGAATCGCTTGAACCTGGGAATCGGAGGTTGAAGTGAGCA
AAGATTGTGCCACTGCACTCCAGCCTGCACTCAATTTTTC
TTGAGATGGAGAGCGAGACTCCATCTCAAGAAAAATAATA
ATAATCTTTTTTTTTGAGACGTAGTCTTGCTCTGTCGCCC
AGGCTGGAATGCAGTGGCACGATCTCGGCTCACTGCAAGC
TCCGCCTCCCGGGTTCACGCCATTCTCCTGCCTCAGCCTC
CGAGTACCTGGGACTGCAGGCGCCCACCACCACACCCAGC
TAATTTTTTTGTATTTTCAGTAGAGACGGGGTTTCACTGT
GTTAGCCAGGATGGTCTCGATCTCCTGACCTCATGATCTG
CCCACCTCGGCCACCCAAAGTGCTGGGATTATTGGCATGA
GCCCCGACGCCCAGCTCGGATACTGGTTTTTTATGAGTGG
AAGAATGACTTTAATTTTGAGGGGGTGCTAAGAGAACTTT
TTCGAGTCTTTAAGTCTTCTATCTGCATCAAAAATTGCTT
TTGTAAATAGAAAAGAATAAATAAAAATATTTTTAAAGGG
CAGGAATAAAATAACATGAAGGAAGGAGAAAGAAAGAGGA
ATGAGAGATCACCATGGCGGGTGTTCCCCTGCGTGGACGG
CCACACTCCACTTCCATCCAAAGGACTGGAGTCACGGAGA
GATCAGGAACCTGAACAGGAGAACCAGCCCCAGGAGCCTC
CGTAACTGAAATGCTTAGGAAGGTCTGGTGAAAAGAAGTA
AGATGGAACAGAGTGTGGAAAGGGTGAAGAAAGAACCAGC
ACCCAGCACTCTGAGTTTGGGATACTTTGTGAGGCAGGGC
TTTTTTTTTATTTTATTTTATTTTTTTATTTTTGAGACAG
AGTCTTGCTCTGTCGCCCAGGCTGGAGTGCAGTGGCGCCA
TCTCGGCTCACTGCAAGCTCCGCCTCCCAGGTTCACACCA
TTCTCCTGTCTCAGCCTCCCGAGTATCTGGGACCACAGGC
GCCCGCCACCACGCCTGGCTACTTTTTTGTGTTTTTAGTA
GAGAGAGGGTTTCACCGTGTTAGCCAGGATGGTCTCAATC
TCCTGACCTCGTGATCCTCCCGCCTTGGCCTCCCAAAGCG
CTAGGATTACAGGCGTGAGCCACCGCACCTGGCCTTTTTT
TTTTTTTTTTTTTTTAAGAGATGGTGTCTCCCTGTGTTAC
CCAGGCTGGCCTCAAACTCCTGGACTCAAGGAATCTTCCC
ACCTTTGCCCCCCAGAGTGCTGTGATTTCAGGCATGAGCC
ACTGTGCCTGACCAGAGGAAGAAATTAAAACCGCTGAAAG
GAGAATTGGACAGCTGCTTCTTCCCTCTCAAATCCCAAGC
TTAGGAATGACTGTGACCTCTAGTTCTGGAGGTCACCCGT
GCGCCACCTTGACTGTCATCACAAGATGGCAGAGCCTTGG
AGTTGCTGACAAATGAGCCCCTCACTACACAGCTGGTGAC
GCTCAGGTTTGAGTGTTGCCCCTGCAGGGAAGATTTTGAA
ACAACAAACATGGCCTTCAAGGGCACTTTCTTCAGGAAAC
ATCCCCCTGACAAATGAACATCAGAAACACTTCTGTAAAG
GGATCTTTCCTCCAATTTGAACCTCCTTCTGAGTCTTCCC
CTTCCCCACCCAGACCTACGGGAAGTCAGAGAAGAGACCA
GAAGTGCCTCCAAAGCAGAAAGATTTAGCTGAGCAGAAAG
CAGAGGTGGGGAAATGCTGACCCCATTCCTGCCATGGAAA
CGTGTTGGCTCTTCTGCAGGCAAAGTCCACGCTGAAAAGA
AATGGCTTCGGAGGGCAAACCTCCATCAGAGGAGACAGTT
CGGGAGCCAGATCAGAGCTCAAGTTAGGGAGGAAGAGGCC
TAAGGGAGTTTCCCTAAGGGGCAAGTCCCAAGTGGCTTTA
AGCAGAGATTAAGCATGATGGGGACATCGTGAGACTTTCA
GGCACCAGGTAAGAGGTGAGGCCGAATGAACACAATGGTC
CTTTCCAGTTCTGAAATCCAATGAAACCCATCACAATCTC
CTCTCAAAGACCCAAGTAGCTGGGTCTCTTAGCCTCCCAT
GTTTTAGAGGCAGCAGCAAAATGCCATCATGGTTCATATT
TTAGAAACAGAAATTACAGGACAGATTGGGATTGGGGTTA
GGCTGCTTGGTGGAGCTCAGTCAAGGCTGAGAGGCAGAGG
CATAAAAGGTAATGCTATCTCCTCCCCCCTGAGGGTTTCA
GGATAGAACCAGACAACCTCCCAATAAATCTCTAAATAGC
AAAGACACCAAGGTAACTGGACTGGCTTCTGAAAAGCCTG
GAGCGAGGAGGTGATTATGTCACTGTGAATACCAGGGATT
CTACTCCCAAGCTCAGATGCCTGAGGTGCTAACTACAGGG
TGGAGTTTGAGACTGGGGAGGGACAGCCAGAGGCGACAGA
GCTCTGCCAGCTCCACATCCCCCATGGAGATCTTTCCCCA
GCTAAAATCACTGAGGGGCTGTGTGCTACAGTGGAGAAAG
TGTGGGCTCTGGAACCAGACAGACCCAATGCCATTTACCA
TGCATGCAGTCATTCATTTCTCATTCGATGACCATTTAAG
GAAATAACAGTTACAAGTCAGGCTCAGTGCTAGGATCTAG
TAACCTTATGCCTGTGAGTATGAGTAAGTCATTTAACTTC
TGAGCCTTTTTTTTTTTTTTAATGCAGAAAGCCTCTTCTT
CTTTGAAACAGGGTCTTGCTCTGTTGCCCAGGCTGGAGTG
CAATGGCGCAATCACAGCTCACTGCAGTCTCGACCGCAAG
TGATTCTCCTGCCTCAGGCTCCCAAGTAGCTGGGACCCCA
AGTGTGTGCCACTATGACTGACTAATTTTTTAAATTTTTT
TGTGGAGACAAGGACTCACTATGTCTCCCAGGCTGTCTTG
AACTCCTGACCTTAAGCGATCCTCTTCAGCTTCCCAAAGT
GCTGGGATTACAGGCATGGGAGCCACCTTGCTTGGTCACA
ATGAATGTTTGTTCATTCTTCTGTCTGTATAGAATCCTAA
ATGTGATGCTGTGTGGCAATGGAGAAGATCATACAAGATA
CAGTTTCTGTCCTTGTGGAGATGACAGTCTTCTCTGGAAA
ACAGAAAGTTGTACACAAACGTGACCCAGCAACATGGCAG
CAAATGCAAAAATCTCAAGGCTGCAAACCAACTCCAGAGG
GAAAAAATGATCCAAGTTCAGAGGGATAAATCCAAGGAAG
CAGGGTGGAGTGGGGGAAGTTCTGAGCTGAGATTTTGAGG
CCAGTTGGCTGATGATGGTGAAAGATAATTACTTATTTCT
GTGCTATATTTAAGGGCTTTACTAAGCACTTTAATAAACA
TCGTCAGGTTTGATTCTCACAAGTACCTCTAAGGTGGGCA
GGTGCACCTTAGAGATGCAGATGGGGAAATTGAGGTCAAG
TGACTTGCCTAAGGTGGCATCTCTGAAGAATGAGAGCCTG
AGGCCCCATCAGCTGGGTGTGCTCTGAGAGCCCTGAGTTC
TCTGTCGGGCAGCAGAGGAGAGGGCTCGGCTGTCACTAAA
TTAGTTCTGCACCTCGGCAGTGTGTTGCGGCAGCAGCAGC
AGGCTCAGACAGAGCCCAGATCAGGAGGCTGAGGAGCTCA
AAAGGGATTTGGTTGCCGGCTGTGACTCCACAGTCTTCAG
AGTGGGGAAAATAAAAGGGTCAAACAAGGGGCAGGAGGGC
GCAAGGGGAGAGGCCAAGAGGTCTCATTCTCATTCTCCCC
TGTAGGGCTGACTCTCTGACTTCAAGATAGGAATAAAAGG
AGGAGGAGTTTGTTACACCCACCATTAAGTGCGCTCACAG
TATTTACTCAACCAGTGACAAGGAGGGCCAAACAAGGGGA
AAAATACTCGAACTGCAGCAAGACAGATGGGAATCACACT
AGAGGAGGGACTTCCCAGGGCATCTGAGGTAAGGTGTAAA
ATCTCTACCTTCTCCTCCCTAAATATCCCCATGACTGAGT
CCAGTGCAATACAGCCTGAAGATGATAGATGGGTGAGATA
GCATATGGAGGCCCCATTGCAGGGCTCTGATGATGGGGGT
CATCCTGGCTGAGTAGCTTTTCCCATTCTGGAAGGGATGT
CCTGAATGTGCTAGGAGTTGTGAGAGATGGCTGGGATTCC
AGTAACTTTTGGCAGGATTTACTACCGTATCTGGACCTTT
AGGGTTGAGGGAGGACAAGAAGCTGATACTGCCTACTTCA
AGTGGCTATAAAGCCATTCTCACGGTCCTGATGCAATGCT
CAAGATAAAAAGCAAATGAGTAATTAATAACTAGGTTGTG
AACTAACCTCTTGCTCCAAGGCATAGTACCATTTTGCACA
ATCCATCCCCAGGCCTGCGGGAAGGAGAGACACTGGCCTG
AGTCCAGGTGACTGAGCAGGAACACCAGCCCCAGACTCCA
AACGAAGCTCCAGAGGAACAGAAGGAGTTGGTGGGAAGGG
CCCCTCTGCTGGGCTTCAGGGCCAGGAAAGGGGGAAGGAA
CAAACACAGGTAGTGGCAGAGCACCATCCAACCATGTTGG
CCAAATGATGCCTCCTTTGTTCAGTAAGAAGTGAAGAGAG
AATGCTAGAAACTCAGCAGGGCGTGGTGGTTCACGCCTGT
AATCCCAGCACTTTGGGAAGCCAGGCGGGAGGATCACTTG
AGGTCAGGAGTTAGAGACCAACCAGGCCAACATGGTGAAA
CCCCATCTCTACTATTAATAAAAATACGAAAATTAGCCAG
GTGTGGTGGCACACGTCTATAATCCCAGCTACTTGGGAGG
CTGAGGCAGGAGAATTGCTTGAACTCAGTAGGCGGAGGTT
GCAGTGAGCTAAGATCGCACCATTGCACTCCAGCCTGGGT
GGTAGAGTGAGACTCTCTCTCAAAAAAAAAAAAAAAAAAA
AAAAGGCCGGGCGCGGTGGCTCACGCTTGTAATCCCAGCA
CTTTGGGAGGCCGAGGCGGGCGGATCACGAGGTCAGGAGA
TCGAGACCACGGTGAAACCCCGTCTCTACTAAAAATACAA
AAAATTAGCCGGGCGTGCTGGCGGGCGCCTGTAGTCCCAG
CTACTCGGAGAGGCTGAGGCAGGAGAATGGCGTGAACCCG
GGAGGCGGAGCTTGCAGTGAGCCGAGATTGTGCCACTGCA
CTCCAGCCTGGGCGACAGAGCGAGACTCTGTCTCAAAAAA
AAAAAAAAAAAAAAAAAAAGAATGCTGGAACATCCATTTG
TTCCCTGGCTGTCCGGAGCTGATGGTGCAGCAGATGAAAC
AGCACTGCAAGCAGTCACACCAAGGTGTGCTTATCATGTG
TACTGAGTCTAGAGGACCTGCAGAAGGCAGCTGGTCTGCA
TTTGGAGCAAAGAGCGCCCTCCCTCTACCTCCCTTCTTCA
CAATACCCCGCCCCCTGCGACACTCCTCTTCCCATTTGTA
TATCCTTTTTTGTTTTTTGTTTTTTTGAGACGGAGTGTCA
CTCTGTCGCCCAGGCTGGAGTGCAGTGGCGCGATCTCGGC
TCACTGCATCCTCTGCCTTCTGGGTTCAAGCGATTCTTCT
GCCTCAGCCTCCTGAGTAGCTGGGTCTACAGGTACACACC
ACCACGCCCAGCTAATTTTTGTATTTTTGGTATAGACAGG
GTTTCACCATGTTGGCCAGGCTGGTCTCAAACTCCTGATC
TCATGATCCGCCCACCTCGGCCTCCCAAAGTGCTGGGATT
ACAGGCATGAGCCACCGTGCCCGGCCTCCATTTATATATT
CTTTCCCACATTTTTTTTCTTCTTCTTTCCCATTCCCAGT
TACTCTTTATTGTTTAACTCCCTCTTTTCCTAGACTTTTT
TCTTTTCTCCTTTAATTAATTAGTTAATTAATAAATGAAT
TAAGGCCGGGTGCGGTGGCTCACGCTTGTAATCCCAGCAC
TCTGGGAGGCCGAGGCGGGCGGATCACGAGGTCAGGAGAT
CGAGACTGCAGTGAAACCTCGTCTCTACTAAAAAACATAC
AAAAAAATTAGCCGGGCGTGGTGGCGGGCGCCTGTAGTCC
CAGCTACTCGGGAGGCTGAGGCAGGAGAATGGCGGGAACC
CGGGAGGCGGAGCTTGCAGTGAGCCGAGATCGCACCACTG
CACTCCAGCCTGGGCGACAGAGCCAGACTCCATCTCAAAA
AAATAAATAAATAAATAAATAAATAAATAAATAAATGAAT
TAATTTCAGAGTCTCTCCCAGGGCTTCTATGTACAGTTGT
ACATGTGATTCACTTCCCAAGCACAAATAGGTATGCCTCA
TGGTTGCATCTACCTTGTTCTAAGTTGCATAAAAGCACTA
TATGGACCAGCAGTAGCCCTGGCACTTTCTGTGGGCCAGG
TATTGTGCCAGGCACATAGAAATACTTCCTGTCTCTCACT
TCCTGTATCCCAGTGGACTCTTCTCCTATCTCCATTTTAG
TCTTATGCCTACCCCTAGAATAGGTTTTCTGGAAACTTGG
TGGAGTGCAAAGATCACAGACTCTGGAGTCAGACAGATTT
GGGCTTGCTGGTCAACTCTGCCCTTACTAGCCTTAAACTT
TGGGCAAATTGCTGAACTTTGCTGAGCGTAGGTTGCTTCC
TCTGTAAAATGGATATTACAGTGTCCATATCACCGGCTGT
GAGAGGATCAGAGAATACTTGGTTTAGTGTTGGACATAGA
GCACTAAATAATCATTTCCCCCTGCCCCCCAGTCCCTCCA
CACCTTTCCCCCTCTGTCCCCCCAGCCCCTGGCTAAGGCC
TGCTGCCTGTTTCTGTCCCCATTATCCCACCAGTCTGTGT
CCGCTTCCCCATTTCCCACTCCACGAAAATAGCCGTCCCT
TGCATGGAAATGGAGCCATTTTCAAAGCACTTCCATAAGT
GCCTCACATTTTTTTTTTATTATTAATTTTTTTTGCACAC
AAAACAATAAACATTTTCTAAAAATACATACAAACAAAAA
GATGCATATCAAACATATTAGGAAGGTTGCACATGGGAAG
ATGGGGAATAGAAATGGGGAGTGGGAATTAAAGAAAATGA
ATGAGAGAGGGACTTTGTATGGATCAATGATAATAACTCA
ATCCTCTATTTGACAAAGAAGAAGGAGAAGGAAGAGGAAG
AAAAAGAAAGTGGGATAAAGGATCAGAAAGGGGGGAAAAT
AGAAAAAATTAGAGTATGACTCCAGGGTAGACCTGTTTTG
TTGTCTCTGGGTTGGTTGGTTGGTTTGTCTGTTGTATTTT
TCATATGTTTTGCCATGTTGGCCAGGCTGGTCTCAAACTC
CTAGCCTGAAGTGATCAACCCGCCTCGGCCTCCTAGAGCG
CTGGGACTACAGGCGTGAGCCACCACGTCCAGCCCCCACA
TTGCTTCTGGCCTCCGTGGTAGACCTCCCAGACGGGGCGG
TCGGGCAGAGGCGCTCTCCACATCCCAGACGGGGCGGCCG
GGCAGAGGCGCTCCTCACTTCTTCCCAGACGGGGTGGCCG
GGCAGAGGAAGCGCCTCACATTTGCTCCTCGGCACTGAGA
GTGGACAGGAAGGGAATCGATTCTGCAATTTATGGGAGGA
GGTTCAAGCAGTGGAGATTAAGTGACTTCCAAGAGCTCCA
TGGCTACCGAGTGGCAGGCCTGGACTAGAGCTTGGGGCCC
ACTCCCCTTCACACCGAGCTCCCCTTCCAAGGATAAAAGA
GAAGAAAGGGAGTGGCACCTGAAGTCCACCACATTCAGAA
CCTCACCTCCACCCTTCCTGCCTTGAGCAGCTGAGCAGCA
GAGGAGGGCCAAGACCCTGGAGAAGCTGCAGCACCAGGGT
GGGCAGCAGACCACTATCACGGTCCAACTGCCAGGGTCGA
ACAGGAAGGCTGCGCCCTGTCAGAGATGCTGAGATCAGAC
CACAAGCGTGATAGCATCTCCAAGGCCTCCTAGCTGTTGG
AAGGGCCTTCCTCTTCTCACTCACTTCTCCTAGATTGGAT
ACAACACCTTGGTGATAGAAGCCTCATCCCCATGGCTGGG
CACAGTGTCTCACGCCCGTAATTCCAACACTGTGAGGCCA
AAAGTTCGAGATCAGCCTGGGCAATAACACAGCGAGACCC
CAGCTCTATAATTTTTTTTTTTTTAATTAGCCAGGCGTGA
TGTCATGCCTATAATCTCAACTGCTCGGGAGGCTGAAGTG
GGAGGATCACTTGAGCCCAGGAGGTAGAGGCTGCAGGGAT
CTATGATTGTGCCACTGCACTCCAGCCTGGGTGACTATGC
TTAGGTGTGTGCACATAGATTGTAGCTTGTTCACATGAAT
ATTCCTTCCTGGGCTTTACAGTTTTAAAAGTGGTTTCATG
TGCAGCATGTCATTTTGTCCTCACAATGACCTTGGGAGAC
AGGTGTTATTATATGAGGGAAATGTAAACTTAGAGAAGTA
GTGGCTCGCCCACGAAGCCACTCAGTGTTGGAGCACATCC
TCGGCTTCTAGTTCTCCATCCAGGTCTACTCCTAAGGAAG
GTGACCCAAGGGGGAAGAGGCTGCTGGATGCTTGGAATTG
GGGATGCTGAGAAAGGACAATGTTCTACCTTTGTTATCTG
AGAAGTCTGGTAAAACAGGACTTTGCTTCCCTGGAGGGAG
CAGGGCAGTGGTGGGGGCTCAGCCCAGCCCTCCAGACTTC
CCAGAGATGGTGGAGGAAGGACAAGGGGAAAGAAGGAGGC
ATTCAAGTGGTGGGCTGGCTGCACGGCCACACTCCTGCGC
TGCACTGTGCCCTAGCCCCTGCACTTAGGAGGGCAGCCAG
TGTTTCCTCCTACTTTCTTTTCTTTTTTTTTTTTTTTTTG
AGACGGAGTCTCGCTGTGTCGCCCAGGCTGGAGTGCAGTG
GCGCAATCTCGGCTCACTGCAAGCTCCGCCTCCCGGGTTC
ACGCCATTCTCCTGCCTCAGTCCTCCGAGCTGGGACTACA
GGCGCCCGCCACTACGCCCGGCTAATTTTTTTGTATTTTT
AGTAGAGATGGGGTTTCACCGTGGTCTCGATCTCCTGACC
TCGTGATCCGCCCGCCTCGGCCTCCCAAAGTGCTGGGATT
ACAAGCGTGAGCCACCGCGCCCGGCCTCCTCCTACTTTCA
ACTTCCTGTTCATCCCCAGTACCCTGGCCTTTGCAAGGAC
AGAGCCTTTGCGTTTGCATTTAAATTCCTGTCCCTTCTCT
GCACAGCCCTGTGAATATGCACACATACCCCCACCCCCAA
GGCCACACAGCAGCCTTCTTCAATGTCGTTGGCTCCATCA
GCCCTGGTGTCTCTGCCACACGAAGGGGGAGCCTCCCACG
GTGATTATAAGCTCCCTAGAGAGAGAGGCCTGTCATTAGG
AGCAGACTTTCCACCTCCCTGAAGTGGCTGGCTCTCCTGC
TTTTCCTAAGAATAATCTACCAGGGCTCTCGCAGACTGCC
CACCTACATGGCCTGCAGTGCGGATGTGCAACAGCCTCTG
GGAGGAGAGAGGGTTCCCAGAGCTCCCACTTGGGGTGGGT
CGCCTCTGTCTTGGAGAGCTGATATCTGGAAGTCCAGCCA
CTTTAACCATGCCACCTTCCCTACCTTCTGGAGAAAACTA
AGCCCAGGAAAAAGGGAGGTCAGATGAGCTGCCACAGGGC
AAGTGGCTCCTGGGGGGGCCTTCCCCCTGTGGGGGGCTTC
CCTCTGGGGGCTCCTTCCCTAAAACGCTTAGGAGGTGGAC
AGCTCCCTCAAGCTCTCTCTGGGCTCCAGGAGGCTGGCAG
TGCCTCTGCAGCCAGAGGTAAAACAGAACCTTCTGAAGCA
TGCAGCAGAGAGCCCTGAAAGAGAAACAGTCCCCTGAGGT
TGGCCTGTCCTCTCCTTGCCACCATGCAGTCTCTTAGACA
AGCTCCTTATTAGAATCCATAAAGAGTCAGATGGGAAATA
CTGCAGGGGCTATATGGTCTCCGTCGCAACTACTCACCTC
TGTGCTTGTAGCACAGAGCAGCCACAGATAATACAGAAAT
GAATGGGTGTTGCTGTGTTCTAATGAAACTTTATTTATGC
ACACTGAAATTTAAATTTCATGCAATTTTCATGTGTCACG
AAATATTCTTCTTCTTTTGATTTTTTTCAACCACTTAAAA
ATGTAAAACCATTCATCGTTCAGGGACCATACAAAACCCG
GCGGTGTGGCCGGGCGTGGTGGCTCACGCCTGTAATCCCA
GCACTTTGGGAGGCCGAGGCAGGTGGATCATGAGGTCAGG
AGATCGAGACCATCCTGGCCAACATGGTGAAACCTCATCT
CTAATAAAAATACGAAAATTAGCTGGGCGTGGTGGCATGC
GCCTGTAGTACCAGCTACTCAGGAGGCTGAGGCAGGAGAA
TCGCTGGAACCCAGGAGGCAGAGGTCACACCACTGCACTC
CAGCAAGACTCTGTCTAAAAAAAGCAAACAAATAAACAAA
CAAAAAACAAAAACAGAAAACAAAATAAACAAAACCCGGC
CGGCAGTGGCCTGGATTTGGTCTGTGGATGGTGGCATTCT
GTTTATCCCTCCATCAGGGTTGCCTTGTATCACAGCCTCC
TTAAATGAAGAGCATGATACAGTTGATTAAAGGAATGGAG
GCGGGAGTAGTGTGTAATGGCACCCAGACTCTATTTTACT
ATCTCTGGATAACCATGTAGATTATTTTTAATCCATATCT
ATTTTGCACTTTCATGTAATTCTCTCCTCCTCACCGCAAT
CTTAGAAGCCAAGTGATAGCATTTCTGTTTTACAGATGGG
GAAAATTAAATTCAAAGAAGTAAAGTAACTTGTCTGGGAT
TACACAGCTAATATATGGCAAACCTATGATGCAAACCTAT
ACTTGTTTGGTTTATTTTGTTCCTATACTTGGTTTTCTAG
TCTCCTAGGCCAGCGTTCTGCCCACAAATGGGCCTTCTCC
AGTCTCACTGCAATATCGGAGAGATTCATTTATCACCCAA
TGAAATATTTGGCTGGGTGCAGTGGCTCACACCTGTAATC
CCAGCACTTTGGGAGGCTGAGGCAGGCAGATCATGAGGTC
AAGGGTTCAAGACCAGCCTGACCAACATGGTGAAACCCCA
CCTCTACTAAAATACAAAAAAAAAAAAAAAAAAAAATATC
TGGGCATGGTGGCGTGCGCCTGTAATCCCAGCTACTCGGG
AAGCTGAGGCAGAAGAGTTGCTTGAACCCAGGAGGCGGAG
GTTGCAGTCAGCCGAGATTGCACCACTGCACTCCAGCCTG
GGCGACAGAGTGAGACTGCGTCTTAAAAAAAAAAAAAAAA
GAAAAGAAAGAAAGCCAGAGTAAGAGAGGCATAAATGGGG
TGAGATAAGTGGGCAGAAACCAGACCATATGAATTTCATT
CTCACGCAACAGGAAGACATTAGAAGGAGTCAAGCAAAGG
AGTGACATGATGTAATTGACTTAAAAAAAATTTTTTTTTG
AGACAGTGGCTCCCTCTGTTGTCCAGGCTGAAGTGCAGTG
GCGCCATCATGGCTCACTGTAGCCTCAACTTCCCTGGCTC
AAGTGAATCTCCTGCCTTAGCCTCCCTAAGTGCTGGGACT
TATAGGTGGGAGCCACTGCACCTGGCCATAATGTACATTT
TTATTTTTATTATTTATTTATTTGTTTTTTTAGACAGAGT
CTCTCTGTTGCCCCGGCTGGAGTGCAGTGGCGTGATCTCG
GCTCACTGCAACCTCTGCCTCCCAGATTCAAGCAATTCTC
CTCAACCTCCCGAGTAGCTGGGACTACAGGCACACACCAA
CACATGCCCGGCTAATCTTTTGTATTTTTAGTAGAGACAG
GGTTTCACCATGCTGGCCAGGCTGGTCTCAAACTTCTGAC
CTTGTGACCTGCCTGTCTCAGCCTCCCAAAGTGCTGGGAT
TACAGGCATGAGCCACCACGCCCGGTCTACCCATAATGTA
CTTTTTTTTTTTTTTTTTGAGAGGGAGTCTCGCTTTGTTG
CCCATGCTGGAGTGCAGTGGCATGATCTGGGCTCACTGCA
ACCTCTGCCTCTTGGGTTCAAGAGATTAACCTGCCTCAGC
CTCCTGAGCAGCTGGGATTACAGGCATGCGCCACCATACC
CAGCTAATTTTTTTTGTTGTTGTATTTTTAGTAGAGACGG
GGTTTTGTCCTGTTGGCCAGGCTGGTCTCGAACTCCTGAC
CTCAGGGGATCCTCTCGCCTTGGCCTCCCAAAGTGCAAGG
ATTACAGGCATGAGCCACCATGCCCAGCCCCATAATGTAC
ATTTTTAAAGGTCATTTTGGGAGGTATAAATTTGGCTCCA
GTCAGGACCTGGGAGGTGCCAGAGGCAGGAAGAGTAGATG
AGAGCAGGAAACAGAGACTGGAGAGCCTATGAGCCCGACT
TTTTTTTTTTTTTTTTTTTTTTTTGAGACAGGGTCTTGCT
CTGTCACCCAGGCTGGAGTGCAGTGGCACAATCATAACTC
ACTGCAGCCTTGAACTCCCAGGCTCAAGTGATCCTCCTGC
CTCAGGAGGGATCAGTAAAACCAGTGAAAAAAGTAATGAT
TGGCATAAAGAAGTTTGGAATAGAACAGAAAATGTGCTGT
GACCACTAGAGTGGTGAGCAGGGCCTTAAATGAGGTGGAA
GGGCTCTTTTAGACTGGCCACATCCAAAGCAAACTCTGTC
TCTATCCTCCTCCTTCTACCTCCCCTACCCCATGCCCACT
CTGGAGGAGGCAAGATCAGAGGCCCAAAGGGCGATGGGAG
AGAGAACTGGCAGACCACGCATTCAGGAGCGCAGTGGCCT
GTTGCCCCTGGTCACCACCACCACTGGCTTCAAAGGCCAG
GGGCTCTTCCCAGCCACATCTCTGGCTCCAGGGGGAAGCA
GGAGGAAGTCAGGAGCTGGGAGGTGCCAGAGGCAGGAAGG
GTAGATGACAGCAGAAAACAGAGACTCAAGAGCTTATGAT
CCCCTTCTCTTCCAAAAGACCCGAAGGGAGGTAACCCGTG
TTCAAAAGAAACAAGAGTGGGAACAAGGAAAGGAGGGTTC
TATTTCCCCCCATTCCAGTGGCCTAGGGCTGGGAAACAGT
CCCATGATGGAATCAAAAGGTCAAGTGTCTTCGTGAGATC
AAAGGTAGCCCTGGGAGGAGGGCTATACAGGGCCAGGCAC
TTTCTGGAAGGCGTTGGAGGGACCAAGGACTTTGGCTGCT
TGGGGTTTGGAATCTGAAGAGGGGGTGATTTGGTGGATGG
TTTGCATGTGTCGGGCTGGAGGAGAGGGGCAGGCAAGCTT
CTTGTCCAACACACCCTAGTAGCTGCTCCAAAGAGGGATG
CACACCGTCTGTGTCAGGCCTTTAATAAAGCAAAGAGAAG
CTCACCTTGAAAGTAGAAAAAACAGTGTTGAGTACCCAGC
CAAGCAGTAACTGAACTAGTGACCCCTTGGGTCAAACCCT
ATTTGCGAATTCCTGCTCTGCTTTGAGGCAATCCCTATGC
TCCAAAGAGGGGGCCTGCATCTAATTCAGTCCACTGCTGA
GTCCAGTCTCCCTACCTGAGTTTAATCTGTCCTCTGTCTT
ACTCGTATGCCCCCTACAAGCTTTCTTTAAACCAAACTCC
TTTTCAGAGGTCTTTCCTGACTAGCCAGTCCCAAGATCTT
TTTCTTTTTTTACTTTTTTTTTTTTTTGAGATGGAGTCTT
GCTCTGTTACCCAGGCAGGAGTGCAGTGGCACAATCTTGG
CTCATTGCAACCTCCACCTCCCAGGTTCAAGCGATTCTCC
TGCCTCATTCTCCCTAGTAGCTGGGACTACAGGAGCAAGC
CACCACGCCTGGCTAATTTTTGTATTTTTAGTAGAGACAG
GGTTTCACCACGTTGGCCAGGCTGGTCTCGAACTCCTAAC
CTCAGGTGATCCGCCTGCCTCAGCCTCCCAAAGTGCTAGG
ATTACAGGTGTGAGCCACCAAGCCTGACTTTTTTTTTTTT
TTTTTTTTTTTTTGAGACAGGGTCTTGCTCTGTCACCCAG
GCTGGAGTGCTGTGGCACAATCATAACTCACTGCAGCCTT
GAACTCCCAGGCTCAAGTGATTCTCCTGCCTCAGCCTCCT
AAATTGCTGGGACTGCAGGCATGAGTCACTGCACCCCTAA
TATCTATTACTTCTTTACTTCCCATTAGGGCGGGGAGGCA
GAAAGGAAACTAATATTCATTCTGGGACTACCGTGAGTCA
AGAACTTTATGTATCCTATTTTACTCATTCCTCAGGACTC
TTATGAGAAAGATACTATTATGTCGTCATTTTACAGATTA
GAAAATGTAGTCTCAGAGAGATTAAGTACCTTGCCCAGAA
CACAAAGCTAAAAAGTAGTGGAGGCAGGGTTTGAATAAGG
TGTTCCCAAAGCCCCTGCTGTCATCACCGTTAGAGCTGCT
TCAGGATTCCTGTGACCTGCATGTATATCATTTCACACAC
TGTCCCATGCCATGTCCACTGTCACTCTCACCCATATATT
ACCATTTGTTCCCTATATGTAATTTTGGCCTCCGGTAGTC
CCAACTGCCTAATACTAATGATGACCATGCATTCTTTGAT
CAATCCTTTCATCAGACTGAGCCTTGATTTTTGGCTCATT
GTTTGTGGTAATGACCACCCCCCACCATCATTCTTGCTTT
CTTCCCTACTCCCACCTGGACTGCAGTGCTAGAGTAGATT
GTCCTGAGTCATTTCCAAGGAACGCTGACTGAGGATCTGA
TGTGTGCCTGGCACGATACTGTCACTGGATAGACAAGCAC
CTAAAAACTTGATGTTCATATAAAAATGAACTGTCACATA
AATGTCCATAGCAGCCTTATTTGTATAGCCCCAAATGGAA
AACAACCCAAATGTCCTTCAACAGGTGAATGTTCAAACAA
ACTCTGGTACTAACATACCACAGATTACTACTCAGCAATA
AAAAGGAATGAACTATCTTTTTTTTTCTTTTTTTTTTTTT
GGGACAGAGTCTTGCTCTGTCACCTAGGCTGGAGTGGACT
GGCGTGATCTCGGCTCATTGCAACCTCTGCCTTCTGGTTT
TAAGCAATTATCCTGCCTCAGCCTCCCGAGTGGCTGGGAC
TACAGGCACGCACCACCATGCCCGGCTAATTTTTGTATAT
TTTGTAGAGATGAGGTTTTGCCATGTTGCCCAGCCTGGTC
TTGAACGCCTGAGCTCAAGCAATTTGCCCACCTGGCCTCT
GAAAGTGCTGGGATTACAGGTGTGAACCACCGTGCCCAGC
CAGGAATGAACTATTGATGTATGCCATGACTTGGATGAAT
CTGTAGGGAATTATGCCAAGAGAAAAGCCAATCCCTAAAA
GTCACATGCCATATGATTCCCTTTATATAACGTTTTTGAA
AGAAAATTTAGAAATGGAGGGCAGAATAGTAGTTGCCAGG
AATCAGGTAGAGAAAGGGGAATGGGAAGGGAGGAAGTGTG
GTTTTAAGAGGGCAACATGAGGGACCTCTTCGTGTTATAA
CTGTTCAGAATCTGGATTGAGGTGGTGGATACTCACATGT
GGGTGATAAAATTGTATAAAACTCAACACACACACACACA
TACAGGTACAAATAAAACAGGAAATCTGAATAAGGTTGTT
GGATTGTATCAGTGTCAATATCCTGGTTGTGATATTTTAC
TGTAGTTTTGCAAAATGTCATCAATGGGGGAAACTAGGCA
AGTATACGAGGGATCTCTCTGTATTGTTTCTTATAACTGC
ATGTGAATCTATAATGATCTCAATAAAAAGTTTAATTCAA
AAAAAGACTTGAGGCCAGCGTGGTGGCTCACGCCTGTAAT
CCCAGCACTTTGAGAGGCCAAGGTGGGCGGATCACTTAAA
GTCAAGAGTTTAAGATCAGCCTGGCCAACATGGTGAAACC
CTGTCTCTACTAAAAATTAAAAAATTAGCCTGGTGTGGTG
GTGCGCACTTGTAATCCCAGCTACTCAGGAGGCTGAGGCA
GAATTGCTTGAACCTGGGAGGCAGAGGTGGTGTGATCCCT
CAGTGAGCGGAGATCACTCCACTGCACTCCAGCCTGGGCG
ACAGAGCAAGGCTCCATCTCAAAAACAAAATAAAACAAAA
AAACAACCAAACACAAAAGACTTGAAAGGTCTCCTGCCCT
CAAAGGGCTTGTACTCTCAACTGTGTTCCCAGTTTCTTTC
CTCTGCCTGTTTCTCTTACCTAGCTGAATGCATCAATGGA
CAAGAAATGACTGTCCTGATTTTCTTCCGGGAAGACATTG
CTAAATGATTGGTGAAGGACCATGTATTCAGGTTACTCCT
TTTCCCGATTTCCCCAATCCCAGTTTCTTCGACTTTGCCA
TTTAATTTTTTTAAAGGAGAATCGGGAGGTGGGAAGCTCT
TAGAACCTTCAGGATAGCCCTGTGTTTCTTGTTTGTGTTT
GGCCTGTTCATGTGTATGATAGAGAATAGAGAGGCAGAGT
ATGAAATTTTTGTGTATTTGGGAGGGTGGGGGGCTGAAAA
AGAGGCCAGAGATTTTCTCTTGTGTAATCCCACACTGCCA
GGCTCCCAGCTGACCAGCTTCCATCTCACTGTAGGTGTTG
AAGAGACCACAGAACCGCTGTGGGTCTCTCTCTCTCTCTC
TTCCTCTCCAGTAGTGGAAAGAGGAAAGGTGCCCAGAACC
CTCACATCCTGGAATCTGCTCCATGAGTAACCTCTCTAGG
GAAACAGCAGCCCAACTGTTTCCTGGACCGGTAACTTCTC
TCCCCGGCCCCCTTCACCTACAGTCCCCAACTGACTGTTT
TCTGAAACCACCTCCCAGAGACTGTGCTGACTGAGGGAGG
CCCTGGAAGGAGAGGAAGATCTCGCAGCCTTGTCCTGGGA
CTTCAGCCAATCTCCCCTGCCTCCCCCACTGTGTCCCTGC
CCCCAACCCCAGCCAAGCTTGGAGCAGCCAGCTCTGTCCC
CAGCAGCTGTACACAGCAGGGGTGGGGGACAGTCACACTC
CTTCACTCCCAGGCTGCAGCTGAAGGGCTGTGAATAAAAA
ACTTGGCTTCCTCAGGGGTCTGGTTGACATCCAGCCTGTA
TCCACCACCTAATCCCATCCTTTGCTTGGGTTTTCTCAAC
ATATCCATGTCCTGGCCATGCCCAGTAGCAGGTCTGGAGG
CTCCTGCTGGCAGAAGGAAATGGTTCCTGTCTCCAGGTGG
GGCCGGGCACCCCTCAAGAGGGTGGGAAACGCAAGAAGTA
GGAGCAGCTGCTTCCTTTCTTGTCCTTCCCAGATACCCAT
GACGAGGGGGCACCAGGGACTTGGGTTTCCCAGCTTAGCT
GAGAAACTATTTCCTTTCATTAAAGAGGCATGTAATTAGC
CCGGGGAAATGGGAGGACCCTGGAGAGTGAACACATCCTT
TGGTGCATTGACAAGAGAGGGGCTCCAGAGTGATGAGAAG
CCCCTGTTCCAGCCCCCCACCCTCCCAAACACACAAAAAT
TCCACACTCTGCCTCTCTATTTCTCTATCATACACATGAA
CAGGCCAAACACAAACAAGAAACACTAGGTGTGCCCTAGA
GTACATAAAATCCCCTGAAAATCTTGCTGCATTAGGAGCA
CTGTGAGGCAGGAGGCAGGCAGATGCAAGCCCAGCCCCAG
CTGTAAGTCCTAGTTGTGTGTTCCTAGAGGTGCTGTGCCT
CCTTGTGATCCTTTTCTCCCTGCTTCTAGTCCAGGTCTGG
GTTGCCAGATGGACTGCAGTGGTCAAGGTGAAAAAGCAGA
GGTTTCTTGGGGCTCCCTAAGCTAGGCAGGGCAAGTGGGG
CCAAGGGTTGGGCTTCTTCTCTTGAAGCCAGCTTTGTCCC
TTGCTCTTTGATAAGACCTATAGAATGAAAAACTCAAGAC
CAAATCACTAGAAAAAAAAACTGTAGGAAACATTTAGATC
AGTAGTTGTCAATTGAGGCAATTTTGTTCCTCAGCAGACA
TGTGGCAGTGTCTGAACACTTTTCTTTTTATTTTTTTAAT
AACGACTAGGAGGCTTGGCATGGTGGCTCACGGCTGTAAT
CCCAGCACTTTGGGAGGCTGAGGTGGGCAGATCACAAGGT
CAGGAGTTCAAGACCAGCCTGGCCAACATGGTGAAACCCA
TCTCTATTAAAATTACAAAAATTAGCAGGGCGTGGTGGTG
CATGCCTGTAATCTCAGCTATTCGGGAGGCTGAGGAAGAA
TTGCTTGAAACCGGAAGGCGGAGGTTTCAGTGGGCTGAGA
TCCTGCCACTGCACTCCAGCCTGGGCAAAAGAGCGAAATT
CTATCTCAAAAAAGCAAAACAAAACAAAACGACTAGGGAA
GAGAGTGCTATTGGCATCTGACAGGTAGAGGCCAGGGTTG
CTGCTAAACATCCTACAATGCACAGGACAGCTCCCCAAAA
CAAAGAATTATCTGTCAATTCGTGCTAAGGTTACGAAATC
CTGATTTAGGCTGGGGTGGTGGCTCACTCCATTGCACTCC
AGCCTTGGTGACAAGAGTGAAATTCTGTCTCAAAAAAAAA
AAAGAAATCCTGATTTAGATAAACCAACATTTCTCTGACT
CCTTATGATAAAAATTTCTCCTTCCTCCCCATCCCACAGG
AAAAAACCCACAAAACTGTCCACATAACAAGATATTACTT
CCTGATCACTTTGGGTCAATTTTTCTTCTCTCAAGAAAAA
AAAAAAATGAAAGCAAAACTCCCCACTAACACAAAATTTG
TCCTCCACCTAGCTGGCAGATCAGCTTGCATCCCCTCCCA
CAGTGGTACATTTAAAAAAAAAAAAAAAAAAAAAAAAAAA
AAAGGAGGAACACAGCCAAATAATGAAACAGTATCTCCTG
TAAGTAAAGAGTACAGCCCTGTTTACCTGGTCGCCACTGT
GTATTCTGAAAGCCTACACTAAGCAAATACTGAGCCTGAC
AGCTAGGCTGGAGGGGAGGGGTCTCTAGGCCACAAAGGTG
CAAAGCCCTCTTTCAGATCACAGTCTCCACCATTTCCCTT
CAGGACGGTGGGTGCAGGACCACCCCTAGCCATGAGCAAC
TTCAGTTCCTAGAGGGAGGTGGTCCTTTTCTTCTTGCTTC
ATGCTTCTTGTTCACTTTCTATTCACCATCAGCTCTTCCC
TACCTCCCCCCAAGACTGAGAGCCTGTAGTTCTACAAGGC
TGACAATCAGAGTCTATTCACCTATTTGTGGATGTGAATT
CCAGGCCCCCCCACCACACTCTGACTCTGCTGAGCCCCTG
TAGAGAGGCGGAGGCGAGCCAAAAGCTGACTGATGGGAAA
TACCCAGTGTGGCCTGTCTTCCTCTCCAAGGCTCAAATAA
ACTCAAGTCATCTCCATCAAGGGAGCAAGGGAAAAGGAAC
AAAAGAGGTGTGTGGGGTTATTCTGCATCTCACCTGCCCA
CTACCTGCCCTTCCCTCCTTTTTAGGAATCCACTGCAGCA
TTAGAGAGAGAGGCCTAAGAGGGAGCTCACTGTACTCCCA
ACCCATCCCTCTGCCCAGCTCTTATTATTACGGTCCCATT
TCCTAGGATAGAGCTTCCACATTCAGTGTCTCACAAGGGG
TCCTAGTTACCTATCATTTCCATCATGCCCTCCACCCACC
ACCTAACCAGGGAGATCTGACCAGTCAAGAGAATGTTGTG
AGGCCGACCTGGTTGTTGCCCTTCTGAATGTTAGGGCATT
CCAACAGAGACCTCTGCCTGGCTCCATCCACAAGTATCAG
AATGTCATAAGAAGCGTGTTGTTTGCCAGATAGTTCACAG
AACAAGTATAAGTAAACAGATAGCGTCTGAAGCAAGGCAC
CCAGGGAGGCACAGAGGGATGCAGGAGCGCTGAGACATGG
TGGACGGTAGGATTCCAACCTGCCCTGCCTTCCCCTTATT
TACCCAGTTTGCGCCATCATCCCACCCTCCAGAGAAAACA
CAGAGAAAGGGAACTTCCCTCGGCAGCAAGAATGAAAGGT
ACTGTGGCTCAGCAACCAAGGCTGCTCCTTGTTTCTGTTA
CTGATGTCCTATTAACTTCTTATCTCCCAGGGTGAAGATA
TTACTGCAAAGCCTTTTGCCAGGCAGTTTCATGGATAATC
CTTACTACAACCCTGAGAAGTAGATGTTACTGACCTGGTT
AACAGTCTCAGAAACTGAGACTCAGAGAGATTGTGTTCCC
AAAGACCCAGCTGGTTAGTGGAGAGCCAGAACTCAGACCT
AGGTCCCTGACATTCTGTCTAGAGTTTTTCCCACTCTATC
TCTCTTTTCATCTATTTTTGGTCAATTCACTGCTCCCTGA
TGCTTCTGCTGGAGGCTCAATATTCTGGGAAGCAAGTGAA
GGCAAGCAAAATGCAGCTGATCAGTGCTGACCTTAGTCAA
TAAAAAGGTTGCAGAGAGTTGTGGTTGTCAGGCTTTGTTG
CTTAACCATCTCTGGACCTCTGTTTCTTCCTCTGTAGATT
GGGGACAGTAATATCACCTGTATCTCATGGGACTGTGGTG
AGGATTCAATGATAAAAGGCAGGATAAGTGCTCAAGATGA
TGTCTTGAACATAGTAAGCCCTCAATAAAGGGGAGTTGCG
GTTATTACTAAGACAGTGTTGGAGAAAGTACAAGAGCCAC
AGTTTTTCCAGGGCAAGAGGTAGATTATTAAAGGCTGATA
CTGTATATGTTCTCTTAGCTCCTCTCTTGAACATGAACAT
CTGTGGTTTGTCAAAGACATTTTCAGGATCCAGTTTTCTT
TTCAGAAAGAGGAAGGAAAAAAACCCCTGAATCTATAGGA
AGTCAAATGCACCCAGGATTCTTAAGTCACAAGATAAAAA
GCGGAGATGCTTGAAGAGGCATCTGATAGTGGAATTCATC
GAAGAGGAAAAGGTCAGTTCCATCTCTGGTGACTCCAACA
GAGGGATGCAACATCCAAGAATGAAGAAAATTATTTCCAG
GAATGGCAAATGAGGATGGAACCATAGGATTTAGTTATTG
TTGTTAAACCAAACCCAGAGGGTGCAATAATTGGTCTGTC
TCAATAACATCACTCCGGCCAAGTTGCCTTTTCCAAGAAG
GAAAGAATAAGAATTTAGTCCAGCTGATCTTCAGCATGAT
TTGGACCAGCAGTGGTTGTCAAACCTTAGTGTGCCCAGAA
TCAACTGGAGGGCTTGTTAAATCCAAACTGTGAAGTCTCA
TCCCGAGTTTCTGATTTAATGGATTGGGGGTGGCACCCAA
GAGTTTGCATTTTGAACAAGCTACCAGCTGATGCTGAGAC
TGCTGGTCCATCCGGGGACCACATTTCGAGAACCACTGAT
TTAAAGCACTTTTCTATGGGCAATCAAAGAATATCAAATT
GCATAATTCTTTTTTTTTCTTTTTTTTTTTTTGAGACAGA
GTCTGGCTCTGTCGCCCAGGCTGGAGTGCAGTGGTGCGAT
CTCGGCTCACTGCAAGCTCCGCCTCCCAGGTTCACGCCAT
CTCCCGCCTCAGCCTCGCGAATAGCTGGGACTACAGGCGC
CCGCCACCACGCCGGGCTAATTTTTTTGTATTTTTAGTAG
AGACGGGGTTTCACCGTGTTAGCCAGGATGGTCTCGATCT
CCTGACCTCATGATCCGCCCACCTCGGCCTCCCAAAGCGC
TGGGATTACCGCCCCCAGCCTCTAATTGTAGAATTCTTAA
TACCTTGATTCTCAGTAGGTGTAACAGTTGCATTTACTTA
TTAGCCTCTCTCCTCTCTTCAGTCACATTGATTAGAAAAT
GAATATGTGTGTTCTCAATTAAGAATCTTATGGTAAGGCC
GGGCGTGGTGGCTCACGCCAGCAATCCCAGCACTTTGGGA
GGCCCAGGCGGGTGGATCACGAGGTCAGATCAAGACCATC
CTGTCTAACATGGTGAAACCCCGTCTCTACTAGAAATAAA
AAAAAAAAAAAAAAAAAAAAATTAGCCAGGCGTGGTGGCG
GGCGCCTGTAGTCTCAGCTACTCGGGAGGCTGAGGCAGGA
GAATGGCGTGAACCCGGGGGGCAGAGCTTGCAGTGAGCCG
AGATCGCGCCACTGCACTCCAGCCTGGGAGACAGAGCGGG
ACTCCGTCTCAAAAAAAAAAAAAAAAAAAAAAATCTTATG
GTAAAACAGGAAAAATCAAGAGCAAAAAACCCAAAACAAA
GAAACTTCCTGTGCGAGTCTGACTGACATAACAAAAACTA
ACTTGGCTTGTCAAGTAGGTAGACACAGGAGGCTCCAGAA
GCAGAGCTGCTTATTTCTCACTCTACTCCTTCACCATTGA
ACGCCTTCAGACTGAGAATCGGCCTTGCCTATGTTTATCT
CCATCTAAGTTAGTATTCTGACTCCACAAGAATGTTGTGA
AAGCGAAGCCTGGGGAAAGAATGCTATCCTAGTTTTCAGC
TAAGTTTTCTTAATATCATACTCTTAAGAGGGAACAAAAT
CCAGTTCTCACGACCTTAAATGCTGACACTTGTCCAAAAG
GCCTAATGAGGGAGAAGCATGCGTCATGCACATTAACAGA
ACTCAGTGATAGAAATTGGGTTGAGACAAGTGAAAATTTT
ACCAAAGCCAAACGACTAGTTCTATCTCCTTCAGCAAGAT
AACATGACAAGAGGAACTTCAGACTTCTGAGAGTTATCTT
ATCAATCCAAGAAGCACAAATGATGATCTTAGCAATCTAC
AGGAAGAGGGTATTACAAGATAACAGGCTCCTGACCAAAA
TTTCAGTATTTATACAGTCTGTTACTCAACTTACATAAAT
CAAACTTTTAAGAAAGGCCTCTTCACTATGTTGAAATTGG
GTCTTTCTTCCTCAAAGATTGAAGATAATTTGCGGGGGAT
GAGGGCGGTGTCTATCTTATAGCTTGTCCCTGGGGTTCAA
TTGCCAAAATGTTATCAGTCTATGTAAGGGTCTCATGATA
GGGGCCACCCACAAAAAGCATTCTAGTGAGACTTCAGTAT
TGTGAGAACACAGGATGTCACATTTCATCAGTAAAACAGC
CCAGCTAAGCCCCAGGATTCTGTCCCCAATCATGGCTCCA
ATAAGTTTTGTGGCTTCCTTTCTGGTATTGAACTTGAAAG
ATCAAGGACACAAAAATAGGATGATTTCATAGACTGAAAA
TATGCTATTGACAAGTATTTGTAATCAGGTTTCCAGTCCA
AAATGAATGTTCTCTCACTTGTAATGTATATCCCATAACT
AGAAATACAGCTTGAAATCATTGGATAAAATTCTTTTTTT
CCTAGGAGAAGCTAAAGAAGCATTCAAGATCCAATCAATA
ATTCTGTGTACCTACACTGGGAAAAAAAACAAAACAAAAC
TTTTACTAGTGCAGGTGACTTGGAAGTTACTGTCACTCTT
CCCTCCCCTCTAAAACCATCCTATACTGTGAGCTGGTTAA
AGTTTACCTTTCTGCAAGAGTTAGTGTTCTTACTAATAAA
TAACTCATTTATACTTCAGAGACAAAGCTAAAAGGATTTC
AGTTCTGCAGGAATGAGGTTTTCAGCCCCCATAAACCTTG
CCTGGAGGTACATCGCTGCTTTTGTTTGAGGCTAGTTGGT
CTACAATGCCAACAGCAACATATGTGCATAGACAGCATGT
GTTCCAGGCATTGAGTATGACCGGCCTCACTCATTCTCAT
AATGTCCCTTTGTTCTTTTGTTTTTTTTTAGACGGACTCT
CACTCTGTCACCCAGGCTGGAGTGCAATGGCACAATCTTG
GCTCACTGCAACTTCCATCTCCCAGGTTCAAGCAATTCTC
ATGCCTCAGCCTCCCGAGTAGTTGGGATTACAGGCGCCTG
CCACCACACCTAGCTAATTTTTGTATTTTTAGTACAGACA
GGGTTTCACCATGTTGGCCAGGCTGGTCTCGAACCCCTGA
TCTCAGGCGATCCACCTGCCTTGGTCTCCCAAAGTGCTGG
GATTATGAGCCACAGTGCCCGGCCCCATAATGTCCCTTTG
AAGCAGAGGAGAATCAGTCCCTTATAATCCTCATTATATA
AAAAAGAAACGAGCATAGGGTGGGAGGTAGGCGGATAAGC
TGACTTGCCCAAGATCGCCCTGACTTCATCTGCAACCAGC
CACATAGCTTCTCTGAAGCAGGTCGTCAGACAAGGAAAAG
TGATTGGGGGTTCAAATAAAACAAATGACTACTCATGCTA
TATTTAGCACTATGTGCTGTTCTGAACTCTGCTGTGGAAC
ACCTGTTGCACTTTTTATACTATTCACATACATTACCTGG
AATACTCCAGTTTTCAACGTTGCCTGCTTCAGTCCCTTAA
ACCATAGAAGTATCCAGACATGCCAATATCATGAGAACCA
AACTATATCTTAAACTGTTTTTCCTGTTGAGGAATATGAA
AGAACTCTTCATTGTAGCACAGGTCCTAATTTTTGGTTGG
AATATAGTCACCACAATTTTCATTGTCAATAAATATTGCT
GGCTAATTCAGAGGTGACTTATGGAAGCAACATGTGCTCT
AAGAACTCCTGTTTCCACTGTCTGACATTATTAGTGTGCC
CTTACTTAGACTTAGCTCTCCCAGAGAGAGAGCCATCTGC
TTCTCTCATTGCACAGTGACTGTGCAATGGTGTTGACTTG
TAGAGAAGAGTAGCCCAAGAGCCAAACATTAGAGGTCTTA
CTGCTTCCCTTAAGTCCATGGCAAGAGAAAGAAGGAAAGC
AAGGTGAGAAAAGGACTGACTTGCTTTGCCAATGGCCCAG
GACTGGTCCATCTTATAAGGTTTAGCACAAAAACCACTCT
TTTGAACTAGATACTGTATATATCCTGTGTACTTCAAGTC
ACACCAGATTCCCTACAATAGAGCTTAGGAATGCTATTTA
TCTTGTACTCAGGCCAACCGTGTGGCTCTCTACCGAACAG
CTGGTTCCCCATCCACCTCTAGGGCTATCTAGTTGATGTA
TAAACAATATTTTTGCCTCAAAAACACTAACCCCATGGAA
ACTAACTGTTCATCCACACACACACGCACACGCACACATA
CGCACACACAAGAAGGAAAAGAAAGATGGGGTTAATTAGG
TCAGAAGCAGGAGGAAAAGACAAAACAGAGGGAGCTTGGG
GTTTGTAACTGAGATGTGGCATGCATTAGATTTGAAGTCA
GGTTACTGAAGCCCCAGATTATGTTCCAAGGTCTAAACAG
AATGTCCATTGAGTCTTTGATTCCTAAAGACATTTAGTGC
CTTATAAAAGAGCTTTGCTATATCATTATTCCTGATTACC
TTAGAAGTAAAACGATATTTTTAAAGTGTTTAGTATTTGT
ATTCCTCTAGGCTGAATTAGTGAACCACAAGAGACCCAAT
TTTATAGCCACAAAATGAGGATCCAGTGTGGGTCACTGTC
TACACACTTTTTGGTAAACACCAGTGTTTCACAATCTATT
TTTCATTATTATTTTTTATCTTTTAAGAGACAGGGTCTCA
TTCTGTCACCCAGGCTGGAGTGCGTGGTGCAATCATAGCT
CACTGCAGCCTTGAACTCCTGGGCTCAGGTGATTCTTCCT
CCTAAGCCTCCCTAGTAGCTGGGATTACAGGTGCATGCCA
CTATACCCAACTAATTTGTTTATTTTGTTTTTGTAGAGAC
AGGATCTCACTGTTTTCCAGGCTGGTCTGAACTCCTGGCC
TCAAGCAATCCTTCTGCCTCAGCTTCTGAAAATGTTGGGA
TTACAGGTGTGAGCCACCGCACCTTATTTTTTTGTTAATT
ATATTACTACACATGTTCAGTTCTTTATGGATGAGACACT
TCTTACCAGATAACCAATCAGCTAGGGTTACCAAATTGGT
AGTTATCATATCCTAAAATTTAGGCTATCATTTTTCTTGG
ATCAATGACTTTCTATCTCCAGAGCCTTACTTTACCGATC
TACCCTAATCTCTTATAATCAGGAGAGCCCTGACTACATA
TAGACTATGTATTTGTGTTTCTTCCCAAGATGGAAAAAGT
GTAACTATTAGACATGTTGCATTGTACATCAGCCAAGGAG
GTGGTCTTACACATTCTAATAAAAGGGTTTGTGTATTCAA
CTTAATAGCTAAAACATTACCAATAATAATATATAATATA
TAATAATATAACATATAATATATAATAATATATAATAATA
TAACATATAATATATAATAATATATAATATATATATGATC
AAGCTGTTCCTTAACGTTAGATTTTTAAACAAATCCCTTC
TAGGTGCCAGCTTACTGCTAAATCAAGGCAAACAATTATT
TCCAATATTTGCTTTTTTAAAGAATATTTGCTTTATTAGG
AAGGGAACTCTGGCTGTACCCTCTCACTCCCTGGTCCCAG
AATTAACACAGCATTTATTTCACAATATTTGTGCAGGGCT
TTACTATTGAACCAGGGGGCACACCCATGAATAATACTGA
TTTCTCTTGGTGGTGACCCAGCCAAAGCATGTCAAAATGA
GTGCCTATCTATTCTATTAAGATAATGGAGGAAAAGAGAA
GCATGCCATCAAGATAAAGGAACACAAACTACCACATTAC
CTTGAAAACAAATCTAAGTATTTGTTGTGTGTGAACACAT
ATCAGTGCTGCTTGTGCAAGAAACAAGGCTTTTGAGCTGG
AAGGCAATTTCAAAAGACAACACCTGTTTCAAAATAGGGC
AAAGAGTTCACAGCTGCATTTTGAAATTTCAGTCTGCACT
TTTATTTTGGGATGTTATCCACATAGGCTTAGGAACAACA
CAAGAGGACAGATGTGCATGAATCAAGAAATTCTATTTCC
TATTTAAAATTCAGAAAAGATTGCTGCTACATACACTAGG
ATGTTAACTGGGTACACTGATCACAGGGCTTTGATAACCC
AAGTAAGTGGCAAGGTGTTGATACGCTTGCAGAATATCAA
CTGAGCCTAGCCGACAGTATCTGAAAATGTCCTGAGCCTA
GTCGATAGTATCTAAAAATGAGATGGGGAGAGCAAGCATT
CCACTATCTATGGAGGACAAACACTGCCCTCTACTGGCAG
ACTGTAACTGCTATATAGTCAATATGACGAACATTTTCCT
CAACAGTCACTATCATGAGATATAATCAGAAAATAAAAGC
TTTTAAATAATTTGAGGCTTTGTATCTAGGGGTCACCAGG
ATTTTCAAGCAAACTGAAGTATTCAATGAGAAATCTCCTT
ACTCACTGAAGTTTCCGACTTTCCCCATTAAATCTTTGAT
GTAACTCATTGGACTGGTTCAAGTATCACTGTTACTGAGA
GATGTGAGAGAACAGCAAAATGCTCAAAAGCTCAATACCA
GGAAGAAGGCTTAAGGGACCCATGTATACCAAATGGAGCT
GGCTTTAGAATAAACAACTGTGATAACTTAAAGCACACAG
CACTGATTCAAACCCTTGTTGTACTACATACTAGCTGCAT
CAGGTACCACATCAAACCTCATCTTACCTGAACCAGGTTA
TTTTTTACGATGTTGGAAGAACAAACACTTGCTGATCTCA
TAGTTGTTGGAAAAATTAAATGAGGTAATATGTGTTGCAC
AACTACAGTGTAGTACTGTATACCAATGTTCATGGATAGG
AGTCTAGGTAGCTCCAAGTGTGTTTTAACCTCTCTTCATC
TGTTTATCCACTTGTTGGTTTTTGAAATCCTTTAAATCAG
ACTGCATTTCTTCAGCACTGTCCTGAAACATAAAATTGTC
TATGTTATCCATAAAATACCTACGGATTATGAGGAAAAGT
AGACGGTTAATGTTCATCCAAATTCAACTTTAATCTCAGA
CAACTCATTATATTAAGAAATAAATGTATGTGGGCAGGGT
GCCTGCACCTGTAATCTGAGCTACTGGGGAAGCTGAAGCA
GGAGGATCCCTTGAGTCCAGGAATTTGAGACCAGCCCAGA
CAACATAGCAACACTCTCATATCTCTAAAAAAGAAAAAAA
TGGCCAGGAGGGGTGGCTCACGCCTATAATCCTAGAACTT
TGGGAGGCCGAGGCGGGCAGATCATTTGAGGTCAGGAGTT
CGAGACCAGCCTGGCCAACATAGTGAAACCCCGTCTCTAC
TAAAAATACAAAAATTAGCCAGGTGTGGTGGTGTATGCCT
GTAATCCCAGCTACTTGGGAGGCTGAGGCAGGAGAATCAC
TTGAACCCAGGAGGTGGAGTTTGCAGTGAGCCGAGATCAT
GTCATTGCACTCCAGCCTGGGCAACAAGAGCAAGACTCCG
TCTCAAGAAAAAGAAAAAAATTTAAAAAGTAAAGTTAGCT
AGTCACTGATGGATAACAGGATGCACAAAGCATTTAATTT
CAAAGCCAAATTTGCATTTCAATTATAGTATTTGGCTGAC
AAGGCAAGTATGTAAACAAGAGGAAAAGTTGAAAAGAAAA
AAGCCCTAATAGCTACAGTATCAGCCCAGTTCTAAAGAGG
GATCTTGTACCACATTCTCCACCTAAGAAGTAATCTTTAA
TTCAAAATTCAGTGTAGTTCTTATGGGTATTTGGAATTCA
ATGCAAGTGTGTTTTGTGAGTATAAACATTATCTTTTATT
ATATGATTGTTAAACTTTGCTCTCCAGAACACTTCATAAC
CTTGGATGTAAACATGAGAAAAAATGCTAATTAAGAATCC
TTATGCACCCAGTCCAGTGCTCCCTTAATTAATCAAACTG
GTAAGTCTACTCTTTCTTGATTCCACCCTGAAGTATTGAC
TTTTGAACCAAGACATGCTTATCTTTTACCAACAACAGGG
ATGGTCACTGTTAAAGTTTCTAAATAATTTATTAAGGAAA
TAAGTTCCCCCAAAGTCAGGCTGAACTGGGAGCTGATTAA
CAAAGCTGTGTAAGTTAGTGTGTTTGCTTTAAAGTATTAC
AAGAAGTACACAGAGCACACATCTGGGTTATAAAAGCCCT
TTTATAAAGCCAGTTTTAAACAAAACAAAACAAAAGTTTA
CAAAAGAAAAAAAGATACAGAAAAAGAATAACTTGCTTCA
TATGTCCCAAAAAGAGAAAAAAATAAAGGGGACAATGCCA
ACATGCTCAACAATAAAGGGTTTTCTTATTTTTTTAATAC
AAAATACAAGCAAAGGATACACATACTTAAAACAGAGCTC
AGGAGCAGACACGCAGTCCTGGAAACCCTTCAATAAAAGC
AAAGCAGGAGTTTGTTTTTTCTTTGTCTATGCAGATACAT
ACAGAGACTGGGATATGTAAAAATTAAGTATCACAAAAGA
CCATCACACGATTCTACCAATGCATGTTGCATCTATAATT
CACGAACATGGTCAACAAAATCATGTTCACTTCAACCCCA
TTTCATTTAAATTAAAGAAAAAAACCTTTTAAATAAAGTG
GTTACATTCAAACTTTAACTTCCTTAGTACCATGCTGCAG
ATTTCAGCACTGTTAAGGTATTGCAAGAATGCCCAACCCT
CTGGTGTCTGATCATGTATCTAGCAACACTGCAGTATGAA
GAAAAGAGATGCCCCGGTCTCAGCCCATGGACTAGTTAAT
ACAGTGAAGCAGGTTCCTGTCTTTTACCCTTCCTGCTCAG
AACATAAAAGATTAAGGACTAAAATCAAGGAAGACTGGGA
GTTTTAGAGCTGGCAAAATGAAGTCTAAAAGATAAATCAA
GGCAAACAATTACTGAGAACTTGGCTGTTGCTTAACCTAG
CAAGTCTAAAAGTCTTTCTTTAACCTTGTAGGAATTAGAT
GCATAAGGTTTGCTGCAACATGTTCATGGTAAACAAACTA
AGTAGAGCTCTTATTTACAAATCTTGTAACAAATACTTCT
GGAGGAAAAAGAGAAAAGAATTCACTAAGTTCCAGAAGAC
AAAGCTTTAATTGCCAGACGTATACAAACACACACTCACA
CATACACACCCACACAATACTTCAGGGGTTTTTATACATG
TTATTTTAGGGCATAAGCTGAGTACTATACCCCCACACCC
CATCAAAAAAGGAACAACAAAAAAATCCCAATTTTACCCT
CCCCCAATAATCTAGAAAACCCTCCCTTCACCCCTGATGT
ACAAAGTGTATGCACAACGGTGGCATTCTACCAGCCACAC
AAAGCATGCTCAAACAGATGTCACCAGTTCAGTCACTCCA
TTGGCATGGCAACAGGCAGGTTTACGGGATGTTTCCCAAT
AGTGGTTATTACACAGTCAGCACCACTGTGAATTTTGTGA
ATTTGAAAAAAAAAAAAAGAAAAGTGTAATTTACGGATTC
AGGATTCAAAAAGAATCATTTTGTATCGAATTTATCCCAG
ACAAAGGGAAAACTGGTTGCGACTGAAACTTGGCTATAGA
TAGCTTGATGTCCCAATATTCAAACAATAAACCAACTCTC
CATTTTCAAGTAAATCCAGCTTCATCCACAGAGAAACAGA
CAATTTTCTAACCTCAAGAGCAACCAGCTTGTTACATTTT
CCCTATCCTGTGGCAGGAAATGCGTATTACTTCTGTTCTG
TTTAAGTATCTCAGTCTAAATGCCATGAAGACCAGAGCCC
AGGTTTCTTCCTTTTCAAATTCTTAAGGTGAAAGTTTTTT
CTTTTCGGTGCAGCTACCAATGACGCAGGCAAAGAACTGT
TCAAACCAGCACTCATTCTTCAAAGCTGCAACGATGGCCA
CCATGATCTTTTATAAAGCTTTCCCTGTTGCTCCTGATAT
TTATTTCTGCTTTTGCCTAACGCTCTCAAAGCATCTCGTA
AACTGAAGTTTAAAGAAAAGCACGGTTCCCTTCCCCAACC
AGTACTTGAAAATCCACTTATTTGAATGTTCAGATAAAAA
AGCCATTAAAAAAAAAAAAGTCAAGTTTAGTCTAGCTGAC
CATATTCACAAGTGTTAAAAACTTTACTGGAGTGTAACCT
CAAATTTCACTCTTGATTTGTTATCTGTTAAGAAAATGCT
ATTTGAACCAGTACCAAATTAAGTATTAAACTGAGGATTG
AACTGGGGCAAACAGGTTATTGTGAAAACAGTCAATATGT
AAGCTCCTTCAAGGGAAATCAACTACAGTTCCTCAAGATT
AAAAGATGTCCACACTCATTGCATTACCTCCCAAAAGGAG
GAAACACCCATTAACTTTCCCTTATGGAATCAATATGGAG
TGGAAATATGAAATGAGGAGATGTTTTAGAAAGCAGGACA
AATCTACCTACCATTACTGGAATTAAAATGTATCCTCTGG
GCCCACTCCATTGATTCCGATCTGAGGTGAAGAGGACTAA
AAGCAGCAGCAGGTTACAGATAGATTGAATAAGATGAAAG
TATGCTACGTATCTCTAGCTGGGGAAGGGGGGATCTGGAA
AAAAAATCTTAAGAACTAGAATGTAGTGTCAGTCAGCATA
GCTGCCGAAATCTACGTTGTAGAGGTAAGCCTAGCAGAGC
TAATACAAACAAGCACCTTCAAAGTTAACATCCCACTTCC
TGAGCACTGCAAAATACGACAGTGAATGCTATTGCCATTT
CACCATAGGCACACTAGAGAAAAAGAGGAAGGTTAGTCAA
GGATGGTGCCAATGGCCAGTCAGTATCGGCTTACAGCTTG
TAATGCGTCCTGACATCACTATCAAGCCTGACTATTGAGC
ACCTGTATCCAGTTGAGTCACCACCACTGTCCTCCTATTT
GCATGCATGATTTGAGGGGAAGACTAGAGTGTTTTAAATC
AATAAAAAGTGGAGAAAACAAAGGTTATTCAGAGCCTGTC
TCACTTCGGGACACAGATCCTTCTGTCCGGTCTATCAGAA
ATATAGAATACATTTTTCAATCTAATGAATTCATTTTAAA
AGGGACTCTAAACAAGAAGCCCAATCAAATGCACACAAGT
AATCTAGAAGACATGATTACCTCTAAAATATCACAGAGAT
GTTAATGCAGATTAATATACTAAACAGACTGTTAAACAAC
TGAGGCTGAAGTTTTGAAAGAGCCCTCCCTCCAAATCTTC
ATGAAACATAACCTAAGAAAAGCCCAAATATTACCAGGAA
TGTAAGACTTAAAATTATGAACTCCTAAAAAATAGAAGTG
CATGGTGGAAACACTGATAGGTCTTTTACTATATGAACAC
AAACCTTTTTGTTAAAAATGGATACCTGAACAAACCCATT
TAGGCAAATAGATTAATCTTTAACATCCTCATTACAAAGT
TCATACCTCTGAATTTAACCATCATGAAAGAGAATGATCC
AACTGCTATTTATGTTCAAGTCCTGTATTTTTGGCCATGT
ACTGAAAACTCCTTATTCATTCTTTAACACACAGTGCAAT
AGTGAAATGATTCTGCCACTGTGTGTTTGTTAAAAAAAAT
CAGAGTAAGCATGTTCCTAGTAAACCACAAAGTAGGATAC
TGAGGAAGTAAATCTAGATTAAAAGGCAGGAAAAAAAGGC
AGAAGTTAAATTTCACTAATTTTTCAACTTGTTAGCATAC
CAGGACCCTTTAAACCTTGTTCCCATTAGCGCCTGGTATC
AGATGTGAAGGATCAAACCTATGGATCTATCTCCTGACTG
CTTTTATAAGGCGCGTAAAAGTCGATTTTCAACTGCACAC
AGGCCTCCTAAAATGCCTTGTTTCTCTAGTCCCTCCTGCT
TTAAGCAGCATGAGCAGTAAAGCAGGGGTTGGACCAACTA
AAAAGACAAGAGCTAACTGAATCGTATGGGAGCAGCATTT
AACATATTCCTAGTCAAGGACAGGATGGGAAGTAAGTGAA
GAACAGGGCCAGGAAAATAGTGTCCTATAGCAGAGGTGGT
CAGCACTCGGGGCAGGGTGTGCAGTGGTGCCCAACGAAGC
AGCAGGATCACAGGGATGTACTTCTTATCACATTTCTATG
AAGAAATGGGAAGATCGGGATATGAAAAAGAAAATGTTCT
ATCCCCAAATAAAAGCAGAGCATGGTTAATGGGACCTGAA
TGCACATTTATAGCATAAAAGAATGTCAATTCTATTTCAT
AAAGGAAAAATCTCAACTCTTTTGTGACTGAGTTTCACAT
TAACTGGAACTTTATTTGCTTAAAACCTAAACATTGTCAG
TTTGAAAAGAAATCCACTGTGACGCGTAGACTGATCTTGT
CAATTAAATTCTAGGGTTTTTTTTTTTTTTTTTGGATTCT
TGGTAAAATTTTATCCAAAAAACAGGATACATATATATTT
AGAGAAGGAAATATGAAATCAAGAGTTTTGGCGGCCCCTG
CTTTTTTTTTTTTTTTTAGCTCCCTAAAGACTAGCAGGAT
AAAAGGATCACTGGCTCCGAGTCTCTTTGAGATAACAAGT
GATGAAATAAAAAAGAAAGCCCATACCCTCAATAAGGTCA
GGTAACCCCACTGCCCACCCTCCCTACAAGGTAAAAAATG
AGTACTTTTAGTAACAGTTCAGAATTCATCTTTATCTCCT
ACCTGCCTCATCAGTGGAAGTTTAAAGTCATGATTTTTTT
TAGACATTGATACTTGTGTCTATAGACAAATAAACTCATA
TTAGATGACAATTGATTTTCTAAAAGTCCAGGTAGAGAAA
GGAGCAATCATTTTGAACTAAAATCTTTCTATGTTTTTTG
ATTACTATTCAACTTGCTATTTTTTTAGCAAAAAAGCGAA
GTTTCAATAGTGTTCATCTCAAATCTTATTGCTTTACAAC
TGTGGTACACCTTTCATTAAAAATAAAAAGATGAAGCAGT
CAATCCAGTGATTAATTTGACATGGCTTTCACTGGGAAAG
GGGAGGGCTGGCAAAGAGACCAATAGACAAAAAGGTAACT
TAAACACTTAAACATACAATGGTTTGCTTTAAAAAAAAAA
AAAAAAAAGAGAGAGAGAGAAATGTTACTTTCAACAAATG
GAAAAAAGCACTGAAAGCCCATGAGTCAAGCCATAGCCAA
AACCATGTTCTATCTTAAGTAGGTTCTTTTTTTTCCTCCC
TCTTTTTTCTTTTTTTTTCTTTTTTTTTTTAATAAAATCT
CTCCCCAGACCATCATCACTTTTAATCCTCCCCAGAAGGG
GCTTCATCTTCAGACCCTTCATCCCCAGATTTCTCGGGTG
GGGGGCTTGTAGATGTTTTCTTTTCTGGCGGGCTTTCCGG
TTCCTCATCTTCTTCTTTGGGAGAAGGAGTCTTTTCCTTT
GATGCCTTTGAAGCTGTGGGGCGACCCACTTTCCCTTTGC
CTTTCACTGGACTTGGCGTCACTGAAAATAGAAAAATAAT
TTGGGGAAGGGAAGACAAAAAAATGTCTTTAATAAAAGTC
AGCTACAAAATACAACAATCTGTAAGAATAAAATCTATAA
AGACAATACGCAACTTACTAAAAACCAAGGTGGGCACGAG
GGAGCACATATATCCCTAGGTAAATCTATCTCAGTTTCTA
AACTGGTCATAAGTTACTACAGTATGCTGCAGTATTTCCC
ATCAGTTTTTACCAACACTCTATGATGTTAGCAGTAATAC
CTGTAATGAAGAAGCACCATGCTACAGAATATGCACAACA
TCCTTAACTGCTTGGTAAACTAACAGTTGTTTATGATAAA
AGTTGTTTATAAAAAGCAGGTCAAAAAGAGGGAAGGAAAA
GAATTAGTCTGATCAGAAACTAAAGTCATCAAATAACATT
TGATAGTTCCATCATTCCTAACAGTAGGAAGTGATAAACA
GAAGTTTAACAATGACTAGTTCTACCTAACAGAATAAAAC
CACCTCCACAAAAAGCAAATTGATTTCTGATTTAGTTAAC
AAACTAGCTCCAACTAGGAGAAACGATTAGGGCTCAGAAA
AAAATTAACTCATGTCATCAAGTGTGGTTTTATTCTCATA
GCACAGAGGATGGGGTAGAGTTCAGAACATGGAACTTAAA
CGTATTACTCTAGGTTTGTGCATTTTCACAATTAAGTCTT
TGCTGGCTGCTGAGACTGTGATACCAGTGAGGAAAAAAGA
GCAGTAACAGCTATGATGATAAAGTGTTTCTACCACTGTG
TCTGAAACAAATAGATCACTCTGAAATCTTGCTCAAGTAC
TGGCAGTAGTTGAAGAACATGGCTAAGCCCACTAGACTCT
TAAACAGGCTAATGTCTTTATTAATAAGAGATACTTCCAG
TTGCAGAATACAAGACCCTTTTAGATTTCTGGTATTCCTG
CTAAACATCAGGCCAATGCCAAATCCTAATGAGGAATTTC
TGTACTGAAAATAATGGTTCTCAACATCTTTAAAGCAGTA
AATTTAATTTCACTTCTGCAGAAATTACCTGTAGCCTTTA
GCCTGGGTTTGGGCATTTTCTTTTCTTTTCTTTCAGGTTT
GGACTTCTTAACCATCTTTTTGTTTTTCTTTTTTGAACTG
CCATAGTCACTATCGTCATCATCTTCCATTAGGAAATCTT
CATCGCTGCCAGAATCTTCTGAGAAGAAAGAAGAATGTCA
ACCTCTAACTTAATGTACACATCCTTCCAAGCAAAAAAGG
AAGAGAGTGCTAAGAATGACTAGAGGATGGGATTCTGGGA
GTCAAACACCCTTGGATTCTATTTGGAGGTGTACTACCAA
TTTGACTGGAGTCATCACCGGCCTCATTTGTCAAATGGAT
TTTGCATGCACCTTACATGAGAGAGTTACATGAGTGATGT
GTTTGAAAAGTAGATTGAAAACAGGAAGGGTAAGAGTTAA
TCTGAATAAAAACGGAAACTATCAAGTAACTTTTCGTAGT
TCCATCACTTCCAAGTAGTACTGGTTGAGACCAGGGAAAC
AAAACTGAACTTACAGGGCCTTTTTGGTCCAATTATGAAT
AAGTGAAACAAGAAAACCAAACACAAAACAAAAATACATA
GAATTAACTAATCTGAATAACCTGTGAAACACCTAAATTT
TGTTATTAACATGTTTTTTCTGTGAAAAGAGGTCTACAAC
CTCCTCCACCAGGGCAAAATACAAATCTCAATCACAATGC
CTAATGTGACTGTTACTTAAGCAAATGTTCATTCAGTGTT
TGAACACAAACATCATTAAATAAAGAGTGCAACCATTACA
AATGGTGGGCAATCATGAGAATCTCTGAATCTTTAAAAAT
ATTAACAGGAACCAATACAGTCATCTCTTTTAACAGGGAG
TATCTACACAATTTAAGGGACTGGTTGTAACATTTAGCAT
CCTAGAAAATGCCAAAGTAACCAAGGTCACAAACTACAAT
TATGACGAAACAACCAAAGTACACAAAACAACTTCACATA
CTCTCCTGGAACGGTGCCTCATCCTCCTCCTCTTGTTCTT
CCTCACTGCCCACATCTTCCATGAGCATCTCTCTCTGTTT
AGAAGCTGCTTTAGACGCTGCCTGCCGTTGCTGGCGCACA
TTTTTATGATCTTCTTTTTCATCTTCACTATCCTCTGCAA
TATCAGAATTACCGTGATATAATGATTAAAGAATTTTATA
TTTGACAAGATAGTGCAAAAGATTAATAATTGACTGAAAA
TATAACTGACTGAAAAAGCCAACATAGTGGCCAATATAGG
ATATAATCTGCAGCTTTATTTCATTGTAAAAGGGCAAATT
CTACCCTTCAACATTTCTGCAAAATGATGGAATCAACTCA
AATGCCCATCAATGATAGACTGGATAAAGAAAATGTGGTG
CATACACACCATGGAATACTATGCAGCCATAAAAAGGGAA
GGAGATCATGTTCTTTGCTGGGACATGGATGGAGCTGGAG
GCCATTATCCTCAGCAAACTAATACAGGCACAAAAGACCA
AACACTGCATGTTCTCGCTTATAAGTGGGAACTGAACAAT
GAGAGCATATGGACACAGGGAGGGGAACAACACACACTGG
GGCCTGTGGCGAGGGAGTGGGCAGGGTAGGGGGATGAAGA
GGGAGAGCATTAAAAAATGCTAATGCATGCTGGGCTTAAT
ACCTAGGTGATGGGTTGATCAAACCTGCACATCCTACACA
TGCATCCCAGAACGTAAAAAAAAAAAAAAAAATTCTACAG
AATGTATAAAGGGGACCTAAATTCACAAAGAATGAACTTG
GACAAGACTATGTACCCACTATTACATATAAAGTTAACAA
AGGCATGTAATTTTAAGCAGTAGCCAAGCTGAATTAAAAC
GTGAACACGACTCCTATACTTTAAAGTTACATCATTGCTT
TGCTCTAAAATTCTCAATTACATTCAAATCTATGTTCTCT
GTTTTTGAAAGCTAAAGTTAGAAAAATATCTTAACATAGT
ATGGGAGAGAAAGAATGTCTTCCAATAATCTTTATTCTAA
GACATAAAACATGAAAACCCTAAAGTAATGTCAAACTGTT
ACCCTTTACGATGAATGGCTTGTGACCATTTCAATTTAGA
GGGGATTGAGGAAAATCTTTTTTTTTGTTTGAGACAGAGT
TTTGCTCTTGTTGCCTAGGCTGGAGTGCAATGGCGCAATC
TCGCCTCGCCGCAACCTCCACCTCCCAGGTTCAAGCAATT
CTCCTGCCTCAGCCTCCCGAGTAGCTGGGATTACAGGTGC
GCGCCACCACACCAGGCTAATTTTGTATTTTTAGTAGAGA
CGGAGTTTCACCGTGTTGGTCAGGCTGGTCTCGAACTCCC
GACCTCAGGTGATTCACCCTCCTTGGCCTCCCAAAGTGCT
GGGATTACAGGCGTGAGCCACTGCACCCAGCTGGAAAATC
TTTAAAATACATATTTAGATTAATTAGTGAAAGATGTTTG
GAGAAGCCTATAAAAAATTTACTTTCACATATTCTTAGAG
TCTATTAATAAAAAAAAAAATTTTTTTTTTAAATTTGGAG
TCTCACTCTGTTGCCCAGATTGGAATGCAGTGGTGCAATC
TTGGCTCACTGCAGCCTGTGCCTCCTGGGTTCAAGCTATT
CTCCTGTCTCAGCCTCCCGAGTAGCTGGGACTACAGGCAC
ATGCAGCCACGCCCGGCTAATTTCTTGTTGTTGTTGTTGT
TTGCCTGTTTGTTTTTTGAGATAGAGTTTTGCCCTTCTTG
CTTAGGCTGGAGTACAATGGCGGGATCTCAGCTCACTGCA
ACATCTGCCTCCCAGGTTCAGGTGATTCTCCTGCCTCAGC
CTCCCGAGTAGCTGGCATTACAGGCACCCGCCACCACGCC
CGGCTAATTTTTTTTATTTTTAGTAGAGAAGGAGTTTTGC
CATGTTGGCCAGGCTGGTCTCAAACTCCTGACCTCAGGTG
ATCCACCTGCCTTGGCCTCCCAAAGTGCTGGGATTATAGG
CATGAGCCACCGGGCTCAGCCAAATTTTTGTATTTTTGAT
AGAGACAGGGTTTTGCCATGTTGGCCAGGCTGGTCTTGAA
CCCTTGACCTCAGGTGATCCACCCGCCTTGGCCTCCCAAA
GTGCTGGGATGGCGGGTGGCAGCCACCATGCTCAGCCTAA
AAAAAATTTTTGTAACACACAGTTGTGTTTGTGAATAAAT
TTGGTTAAAGGGTAGGCTGCCAGCCTATTGCCTCTAGACT
AAACCGTATTTGCCTTAGTCTCTACCTAGAGCCCTTGAAG
TTTTAGGCTCCCTTATTCTGTCAAGGTTAAGTGATCACTC
TTCTGAAAACACTTCTAGTCCCATGAGCCTTGCCATGGTC
AGTGTTCAAGTCATTTCTTTCACTTTTAAAAATCTCATCT
AGAGACAAATAGAATAAGGCTGACACGGCAGACCCAAAAC
TAAACCCACTTGGTAGAAGCTTAGCTTAATACTAGTACAG
AGTTATTTATCTAGAAGTGCTCAATAAACTAGCAAGTGTA
AGAGATTCAAACTAGGATTTACAAGGCAAATGACTAAAAG
CATATACTCTATTATCACAGGATCACCAGACAGTGCAAAA
GATTAATACAGTTTCTTTTCAACTTAGGTAGCCAGACAGT
ATACTTGAATAGGAGGGAAAGCAAAACAGCTAAGCAGAGT
GAATTTAGCAGAACTTTGTCTCTCCCCTTTGTATTAGCTA
AACAGCAGTCTCATTTAAAGGGAGATCCAGGGATACAACA
GCAAGGGAATGTAGGTCAAAACTAAAGTGGCTGGAAGTAA
TATGGATTCAAAATCTCAATTCTTAGAAGATTAAATTTAA
AAACAAATACCAACAACAAGTAGAATCACCAGGACTGAAC
ATTTTATCTGGCCATGGAGACTCCCCATTAAGTTAAAATT
TTTACAAAAAAAACTTTCTCTATGGCTCCTGTTTCAAAAG
GCTATGTCTCCACTAAAAAGAGTGGGAATGAAACTTTCCT
TTGCTTTTCCACCCAGAGTCCACCACTCCCCCTTTTATGC
CCCTATTTTACCAAGTTTTATATTTATATATTATTCTATT
TAGTTTGATGTCTTTTGTTTATGTAAATGATTTCCAATAT
TGACCATGCATAAGAATAATGTATAGATTAGAAAACCAAG
CCCCAACATCCCACTTAGATCTATTTAATCAGAAATTTTG
GGACAGGACCCAGAATATGCATTTTAAAAAAGATTCATAG
ATGACTGTAATAAGCCACCAGGACTGAGAATCATCAGGAG
CTCTTTGAAGATGGAAACGTCTTTGTAATCCCAGATTTGC
AACAGTGCCTGGCATAGAAATCACTTATTAAAACGTCTAA
TAAAATAATATATAAATATAATTATACCTCTTACATTTAA
AATAGTTTACTACCTGCTGAGTGAGAATCATCCTTCTTGG
TCTTCACATCTTTGTCTTCTGAGTCCTCACTATAAAGGGA
GGCAAAAAAGCAAATGCATAAAAGTCTTAGCTCAAAATCT
AAGTGAACATAGATCTCTGATTTCTGACTTGAGAAGAAGT
GAAAAATACCTCTTCTATATAAAATTTTCAAACAAATACT
AAGGAGTACTTTATTTCCTTATTTGCAAGGATGCTGGTGA
ATAAGCACAATTTTATTTACGTTACAAAACACTGCTTCCA
AAGACTCAAAGGAAAAAAAGAAGGTGTCTCAACACAGGCT
GGAATTTTTTCACCTATGGATAAAGCTTGGTTCACAAGAA
TATTTAATAAGAAAAATATTCTCGAACAGAGACAGAGTAT
AAAAATACTAAAAATACATAGTGTTGATGGCAAATAAAGA
TCACTAAATATACACGAGAAAAACTGCTAAAATATCTAGA
ATTATTAAAAGGAATTGTAGTCCGGGCGTGGGGGCTCACG
CCTGTAATCTCAGCAGTTTGGGTGGCTGAGGTAGGCAGAA
TCGCTGGAGGCCAGGAGTTCAAGACCAGCCTGGCTAACAT
GGTGAAACCCTGTCTCTACTAAAAATACAAATATTAGCCG
GGCGTGGTGGTGCATGGTTGTAATCTCAGCGACTCGGGAG
GCTGAGGCAGGAGAATCACTTGAACCCAGGAGGCGGAGGT
TGCAGTGAGCTAAGATTGCACCACTGCACTCCAGCTTGGG
TGACAGAGCAAGACTCCATCCCCCCCCCAAAAAAAAAAGG
AATTGTAGTTCAGTTATCTAACTTATAATATGCCTAAAAA
TTTACCTAGAACAAAATGGAAAATAAATTGATTGAATTAT
CTCCTATTAATATTTCCTTCCAATATTTCTTTGCATCAGA
AACATCAACATATAGTCCTGCCTGGTGGTACCATGGAGAA
AATAAAATGAGCTCAAAATCACTCTGCAAAGTAAAATAAG
AAGTTAAGGAGCTTCAAAGTTCAATGGAAAGTTTTTAAAA
ACAATTTTTAGTCACAACCAAACACATTATGTCTTCATAA
GTCTTAACTCCTGAATCTGGATGCTAGTATCCTATCTCTC
TTTGTTAATTTACATATTTTTAAAAATAGAGATGGGGTTT
CACCATGTTGCCCAGGCTGGTGTCGAACTCCTGAGCTCAA
GTGATCCACCTGTCCTGGCATCCCAAAGTGCTGGGATTAC
AAGTGTGAGCCACCATACCCAGCCCCTAGTAATCTATCTG
TTTGTCATTAGTTAGTTGTATGATCTTAGGCAAATCACTT
GGTATTCTTCAATGCTACGATTTTATGATTCCATGAAAAA
TTTTGAAGAACAAAAACCAAAAACTCGCACATAAAAACTG
CCTTCAAAGCTTTCCTTTCTCAAATAGCAGGTCTTATAAA
TCACTTTTGGTATTCCCCATAATCTAGACCACACTCAGAT
GAGAAATTACTGAACCCATGATTCCTAAACAAAGAGAATG
ACCAAACATATTCCTTTACTAAGCAACCTGAGTCCAAGAC
ACTTTATAATTCTGAAACCTGTGACTGTTCTGTATAAATG
TTTTTTATGCAAAATAGGCACCAAATTCATAATTCTAACA
CAATGATGAATTATATTATTTTTTGCAGCTCTTTTATTGA
GTTTATAGACTACATTAATCTTTAAGCACAGTTAAAGTGA
AAGTGAAGGCTGAACTTTGAAAACAGAAAAATCAAGAGCA
CTGGCCTGAGAATAAATACACAAGGCATACAGATAGCAAT
AAAACCTGTATTTATTTCAATCCTTCCAGCACTTAGAATA
ATAAACTCAAATGACTGCAACAAGAAAAACTGTAAGCTAG
ATGTTAATTATGTCAATGAGACATTATAACATGCCACAAA
GCAGGTCTTTCCTAGGAGAAATAAGATAATGAATATAATG
AAAAATAGTTCTGAGTTGGGCTGCCATATAAAACTGTTTG
GCCGGGTGAGGTGGCTCATGCCTGTAATCCCAGCACTTTG
GGAGGCCGAGGTGGGCTCATTACGAGGTCAGGAGTTCAAG
ACCAGCCCAGCCAACACTGTGAAACCCCATCTCTACTAAA
AATACAAAAATTAGCCGGGTGTGGTGGCGGGCGCCTGTAG
TCCCAGCTACTCGGGACGCTGAGGCGAGAGAATCACTTGA
ACCTAGAAGGCGGAGGTTGCAGTGAGCCAAGACCATACCA
TTGCACTCCAGCCTGGGTGACAAGAGCGAGACTGTCTCAA
AAAACAAACAAAAAACTGTTTTAGGCCAGGCATGGTGGCT
CACATCTGTAATCCCTGCACTTTGGGACGCTGAGATGGGA
GGATCATTTGAGCGCAGGAGTTTGAGCATCTCTATTAAAA
ACAAACAACAACAACTGTGTTAGACATATACCAAGAAGCT
CTAGAAGACTTGTTTCCCAATAGTGTAATTCTGTATTATT
TTTCCTTAAAAGCACATTTCTGAAATGCTCCAGCAAAAAA
AGTATTAGAGGTTGACAACATAAATAAAACTACTAGGTAA
ATGTGTGAATTTAATAATCATTTTGGTGCTCCAAGATTCT
TAGAAGAAGTAGTGAGAAATATTTCATTTATTTGAACTGC
TCATTTGTAGTAGTATTATTTGGAAGTGGTATAGAGCTCT
AATGGTTAAAAAATGAACTTTGGAGTCCAACAGACATGGT
TTCATAACCTGTTTGACCATTTGCTGGATAACTTTGGTTA
AATCACAGAACCCCTCTAAGTTAATATTTACCCAAATAGA
GATGTTGTAAGAATTAAATGATAGTGTACGTAAAACACAT
AACAAGGCAGAAATTACAATATCCTGGTCTTGTGTTTTTT
TGTTTGTTTTTTTTTTTTCCCAAGACAGTCTTGGTTCTGT
CACCTAGGCTGGAGTGCAGTGGTGCAATCATAGCTCACTG
CAGCCTTGAACTCCTGGGCTCAAAGGATCCTCTTGCCTAG
GACTCCTCAGTAGCTGGGACTACAGGCAAGTGCCACCGTT
CCCGGCCAATTTTTAAATTTTTGTGTAGAGACGTGGTCTC
CTTATATTGCCCAGGCTGGTCTCAAACTCCCAGGCTCAAG
CGATCCTCCTACCTAGGCCTCCCAAAGTCCTGGGATTACA
AGCATGAGCCACCCTGTCCTCCTAACATCGTGGTATTATG
AGGCAAAATTACAGTTAAAATCACAGCTCATTTGTAAAAC
TAAGGGAAAAGAAACTCTCCAAAATGGTTAAATTATTTAA
ACAAAGGAGAATTGATTATGAGACAGCAAAATGCAGCAGG
CTATACAACTTAAGATTCTACAAGCTTTAGTTATAATTGT
GCCAGTGATTTGTGACTGAATGGGATATATCACTTATTTT
TTGTTATCACTACAATGAAAGTGTCAGTATTAACCTTAGA
TAACAAATTATATACTCAAGCACAGCCTGAGATAATATGA
AATATGCAAAATATTAAGTGGACAGTAAGTACTTTTCAAA
AGTGTATGAGATTCCAACGATTTAGAGATCAGAGACTGCT
CTCAGAGTGGTGACAATGTAAGTGGGAACAGAAAAACAAT
GGCTCTTACCTATCTTCCTGTGAATTCTTTCCAGATCGCC
TCTTATTTTTAGCTTCTCGGGGAGATGATCGAATTTTCTT
GGTGGGAGGGCCCGAATCTCTTCCATAATCTTCATCTAAA
CAGTGTTTTTAAAACTTAATTAACTATGATTTTTACATGT
TAAAATCACCACTATATTTACTGACATAATTATCTCTCAT
GCTGTTTAAATGGTGAGAGGAGCAGGATTTCCCAAATAGT
TTCTTTCATCTTTAAAAAATGAAATTATTTCCAACGCAGT
CCTATCAACCTTAACTTCGTTTTTGCATATTACACTCTAG
TCCTTATGATATATATTCCATCTATCTATAGCTAAACCTC
TCTCATCATTTTATACCTTCCCCTTTTGATTTCAACATCT
TCACACTTATTTGAAAATTATCATAATATGGTTATCTTAC
AAACATTTTAGGAAGTAAACACAATTACTATTACTAAGCA
AACTACTTTTAAACTAAAGTATTAAATACAACATAATCTT
GCACTTGAAGAAAGTATCTCCAATTTCAAAAGCCCTATAA
AACTAACGAAAATAACTCTACCTTAAAAGGAAATTATTTC
CAAAACTGTTTACTGCACCATTTACACACGCACACATATG
CACACAAACACACACACGATGGCGAGATGCTGGAAGTAGT
CTGGAGCGTCAGCAATTATTAAGTGGTCAGAAACATTAAA
AATTCCATTATGGGATATTATATAACCATTGATAGGAATT
TTTCAAATACCTTTTATTAACAAGATACTCAAAATAGAAA
TAATAATAGTATATCACATATTAACAGGATTATTCTAAGT
AAATATTAAATACAAACATTTGAAACAATTCCTGACATGT
AGCAAGCATTAATAAACATTACTGCTACCTATTACTTTTT
TTTACTCTTCTTTATATCTTTCAGTATTTTCTAAGTCTTC
CCAAAGGGCATATATTATCTTTATAAAGAAAACTTACAAT
AAAAAGAAAAAAGAATAGTAAACATACCTGGAAAGTAATG
AGATTATGGAGACAACTCTGAAAAAACCTCTTATGGCTAA
GACTTAGCTAGAATACTCATTCCTTGATGAATTAGTTCAC
AAATATAAGTTGTTTCACAAAACAGACTCTCATCTTAGTT
GCTTTATTATGTAAAAACATAATACAAGGCACAAGTTTTA
TTGTAGTAACAGCTGCAGATTTTTTTTCCCCTGCAAAGTG
CTGGGATTATAGGCATGAGCCACTGCGCCTGGCTGTAGTG
GATTTTTTTTTTTTGAGACAGGATCTCTCTCTATTGCCCA
GGCTGGAGTGCAATGGAGCCACCTCAGCTCACTGGCAACC
TCCACCTCCCGAGGTCAAGCTATTCTCTTGCCTCAGCCTC
CACAGCAGCTGGGATTACAGGTGCATGCCACCACTCCCAG
CTAATTTTTGTATTTTTAGCAGAGATGGGGTTTCACCATG
TTGGCCAGGATGGTCTGGAACTCCTGACCTCAAGTGGTCC
GCCCACCTTCGCCTCCCAAAGTGCTGGGATTACACGCGTG
AGCCATGGCACCCGGCTGACAGCAGGAGATATTTTAAGTA
ATGAACACCATATCAGAATTACTGGACATTTAAACTTTGG
ACTCCAAAACCAGGTAAGAAAAAACTGCTTAATGTTTATT
ATCAATGATTTACCAAGGAAAAGTTAAAATCCATGTAAGT
TCAACTTTTGCTTTGGTTGACACAGATCATGACATGGTTT
TGGTAAATGATCTAAAAATAAAACTTATTCCAAAAGCGTA
GTAAAACTATATAAGTTGGTAACCTCCACTGGTCAGTCCA
ACTTAAAATTTGTTGAAACCACAAAACTTACCTGCATCAT
CAGATTCCTGAAACTGTGAGTAATCAACAACCTTCCTATT
TCTGTAGAAAGAAGAGACTCTAATTAAAATCATAAAACTG
TAGGATTTTTCTAAGACATCAGAACACACATTTCTCTTTC
ATAAACAGAACTGAACTAGCACTTTGAAAGTTATTTAATT
GCTGGACGTGGTGGCTCACACCTGTAATCTCAGCACTTTG
GGAGGCCAAGGCTGGTGGATCACCTGAGGTTGGGAGTTCG
AGATTAGCCTAACCAACATAGAGAAACCTCGTCTCTACTA
AAAACACAAAATTAGCCAAGCGTGGTGGCGCATGCCCGTA
ATCCCTGCTACTTGGGAAGCTGAGATAGGAGAATCACTTG
AACCCAGGAGTCGGAGGTTGTGGTGAGCCGAGATAGCTTC
ATTGCACTCCAGCCTGGGCAACAAGAGTGAAACTCCATCT
CAAAAAAAAAAAAAAAAAAAAAAAAAAAAAAAAAAAAAAA
GAAAAAAGAAAATTATTTAATTAATTTTTTGAGACAGGGT
GTCACTCTGTCGCCTTCGCTGGAGAGCAGTGACACAATCA
TGGCTTACTGCAACCTTGACCTACTGGGCCCAAGTAATCC
GCCTGCCTCAGCCTCCTGAGTAACTGGGACTACAGATGCA
TGCTGGCTAATTTTTTTTCATTTTTTGTAGAGACAGGGTC
TCCCTGTGTCACCCAGGCTGGTCTCAAACTCCTGAGCTCA
GGTAGTCATCCTGCCTCAGCCTCCCAAAGTGCTGGGATTA
CAGGCACGAGCCACTGTACCCAGCCAAAAATTATTTTTTA
AGGGCTCCCACTTAAGCCTAGGTACTTAACATTCTAAGAA
AGCATAGTGTAAACCACAAGTATGTCAAGCTACAATTCTC
ATACTGCTCATCTCAGTGATAATTCAAACACCATTCTTCT
CTTTTTTTTTTTTTGAGATGAAGTCTTGCCCTGTCGCCCA
GGCTGGAGTGCAATGGCAAGATGTCGGCTCACTGCAACCT
CCGCCTCCCAAGTTCAAGCGATTCTCCTGCTTCAGCCTCC
CGAGTAGCTGAGATTACAAGTGTGTGCCACCACGCCTGGC
TAATTTTTTGTATCTTTAGTAGAGACAGGGTTTCACCATA
TTGGCCAGGCTGGTCTCAAACCCCTGATCTCGTGATCTGC
CCGTCTTGGCCTCCCAAAATGTTGGGATTACAGGCGTGAG
CCACTGCGCCCGGTCTCAAATACCATTCTTTTCTACAAAA
CAATCTCCCATCTCTCAAAACAAATACACATAAAACAGCA
AAATGAGCCAAATCACCATGTACCTATATATTCATTATAT
ACAAAGATACTATACTTATAAGCTAACATTGTAAATGATA
TTTTACTCTTACTGCTATACACATATATATGTATACTTGA
TAAACAAGGTTATTACTAAGCTTTTCAAGGCAAAAGCAAT
TTTTAGGTATAGTACAGTTACATTATAATGCTCAAAAATT
ATGGTAATGTTAAGCTTTATACAGAAGGGGAAGGAAACAA
ATTAATTGGTCCAGTCAAAAGATGCTTTATTTAAAAAACT
ATGAAAGCCTCACAAATTTATGTATATCTATGTATTTGAC
TCTATTGTTTCTAAACTCTTTTTTCCTTTTCCAATTTTAC
AGACCTGGTTTATCAGCAACATTTATAAAACTAGACCTAG
GGAAAGAACTAGTTTTGGGGATATATGCATGGTCTTAATA
AAGCGAATGGTTAGCCTGTCCTATTACAAAATCAAAACAG
TGAGAATATCTGCAGAATCTATTTGACTCTAAATGATTTT
AGTACTCCCTATCAAGTAAGGTATCTTTAACATCTCAAAC
AAATCTTCATTTTTATTTTTGTACTTTGCATTCTAAATCT
AAAAGTTTAATACTTCTTCTCTAGAGATATACATGTAAGC
TTCCATGTTAGTACCCAAACAGCCTACCTGGCAAAAGAGC
CTTAGATTAAAAAATGCACTGTTACTGTAGGCCTAAATCG
ATCAAGTGAACTTAAATTAAGAGAAATAGGCTAGGCGCGG
TGGCTCACGCCTGTAATTCCACCACTTTGGGAGGCCGAGG
CGGGCAGATCACGAGGTCAGGAGATTGAGACCATCCTGGC
CAACGTGGTGAAACCCCGTCTCTACTAAAAATACTAAAAA
ATTAGCTGGGCGTGGTGGCGGGTGCCTGTAGTCCCAGCTA
CTCGGAAGGCTGAGGCAGGAGAATGGCGTGAACCTGGGAG
GCAGAGCTCGCAGTGAGTGAGCCGATATCATGCCACTGCA
CTCCAGCCTGGGCGACAGAGAGAGACTCCATCTCAAAAAA
AAAAAAAAAAAAAAAAAAAAGATAAATATATATTACCACC
TATACTTAAACCTGAGCAGAGGGATATTCTTGGCTGTATA
GATTAAGACACCATTTAAATTCAAAGACAGGATGGTCAGA
CTGCAAACACTGGTCCACCTTCTAGTATAGTATGTGGAGA
TGGTATGGATGGAGGTGAATTCTGGAAAAAAAGGCTTGGG
CTTATATGTAGAGGAATATATAGTTACATACTCAGTATTA
GAAAGAGAAAAAACAAGGCTCTTAAAGACTTCCACCTTCT
GTTTTTCTTTAGTTTATTGAAACTATGTATTTTATTGTAA
GAAGCTGAGTTTATATTATCAAAGATACCATACTATTAGG
AAAGCTAACTTTAAATATGACTATTAATTCCATGTACATG
AGGGACCTAGAGTAGATGAATTCAGAGACAGAAAGTAGAG
TGGTGGTTGCCAGAGGCTGGAAGAGTGGGGATGAGGAGCT
GTTGTTTAGTGCATTTAGTTTCAGTTTTGCAAGATTAAGA
GTTCTTTACAACAATGTCAGGTACTTAACAGTACTGAACT
ATACACTTAAAAATGGTTAACATGGGCCGGGCGCGGTGGC
TCATGCCTGTAACCCCAGCACTTTGGGAGGCCAAGGTGGG
TGGATCATGAGGTCAAAAGATTGAGACCATCCTGGCCAAC
ATGGTGAAAACCCGTCTCTAGTAAAAATACAAAAATTAGC
TGGGCGTGGTGATGCGTGCCTGTAGTGCCAGCTACTTGGG
AGACTGATGCAGGAGAATTGCTTGAACCTGGGAGGCAGAG
GTTGCAGTGAGCAGGGATCGTGCCACTGCACTCCAGCCTG
GCAACAGAGCAAGACTCTGTCTAAAAAAAAAAAAAAAAAA
AAAAAAGGTTAAGATGGTAAATTTTTTACTAAGCATATTT
TATTACAATACAAATATATTTTTTCTTAAAAATATGACTA
TGAAAAAAATCTAATATTTTTGGGCTAATATGGAAATGCC
TGCCATGTTCTGGCAAAACAGTGATTTTTAATGACAAATG
CCATGAAAAATAGCATGATGATCATAATGCAAACACGACC
ATTTTCTGTATTATTTAGGATAAAAAAAAATGGGTCATAG
AACCAGGGGAAGAAAGGTATCTAGAAGAGGAACTCTTACA
TCTTATCCTCTAATAATTAAAATACAGGTTCCGAACTTGT
AGGTATAATTCTAGCTTATCCCATGCTTGTAGGGTGGCAA
CTAACATATTATTACCCAGTTTCTGGGTACGACGTAGCAA
TAGATATATCCTATGAAACTATATAAGGATGGACAACCAG
AATGGTAAACGGTATATCATATGAAGAACAAATGAATAAA
TTGAGAATATTTAACTTGTAAAATGTGAAAATATGTTAGT
TACTTTAGGGTTCTGGTGTGAAAGGAGTAGTAGAGGTACA
GCTTAGCTTTAGCAATCACATTAAGTGTAGGTTCGACATA
AAGAGCTTTAACTGTCTGCTAACAATGGCTACTTCCTTAC
TCTCTCACTAGAAACACTCACGAAAGGTATTAGTATGGAC
TCTTTGTACTAGGAATCCTGGGTTCTGGTTCTAGAATGTC
AAGAAAATCATGTAATTTCTCTGGGCCTTAGTTCTTCCTC
TGTTGGAACTGATAATCTAAATTGCGTGACAGATCTAAAA
GATAGTCTATAAAATAAGTTTAAATAATAAATTAAATAAT
AAAATATTTAATAAATAACATAAATGGCAAGCATTATATT
AAAATATAATACAGAAAATGGTCATTGCAAATGATCATAT
TGCATTATGATCACAATACTGTTTTTCACGGCATTTGTCA
TTAAAAATTAACTGCCCTCCACAACAGAAGAAAACTTAAT
CTCCTCCTCCTTCCCTGTATATCTATCTATATCTATCTAG
ACAGACCTACCTACCTATCTTCCATCCGTCCATCCATCCA
TCCATCCATCCATCCATCCATCCATCCATCTATCCATCCA
TCCATCGAGACAGGGTCTTGTTCTGTCACCCAGGCTGGAG
TGCAGTGGCACGATCATAGCTCACTGCAGCCTCCAACTCC
TGAGCTCAAGTGATCACCCCACCTTAGCTTCTGGAACTAC
AGAAAGGCACACAGCCACCATGCCTGACTAATTAAAAAAA
ATTTTTTTTTCGTAGAGACGGGGCCCTTCTATGTTTCCCA
TGCTGGTCTCAAACTCCTGGCCTCAAGCAATCCTCTCGCC
TTAATCTCCCAAAATGCTGGGATTACAGGTGTGAGCCACC
GGGCCTGGCCTGTAACTTGTTACTTTAAACCTAAGACACT
AAAAAGGATACTTTTTATTTAGTACATTTTTTTCTATCCT
ACTTTTCAACAAACAGAACTACAGAAATGCCATGTAGACT
ATATTGGCATTATATAAAAAATTAAATTTTAAAATTAAAT
TGAAAGACTATCCCTTCCATTGAAAGACGAAATATTTTAA
CTTGCAATGATCTGAAAACAGCCAGAATTATCTCATATAA
TGCCATTTATCACAAAAACCATAAAATCAGTGTAAAGCAA
AATATGAATATAGAAGCAATTCTGCCTTATTAAGGGCAAC
CAGTCATAAACAAATATAGTCATCCATAAATGCTAAAGAG
GGAAAAGATAAAATAACTTAAATAAATAAAAGATCTGTGA
TAACAAGGGCCATTCATGATGACTCATAATGACTCATAAT
AATTTGGTTCAGGCCGGTCGCGGTGGCTCACGCCTGTAAT
CCCAGCACTTTGGGAGGCCGAGGTAGGCGGATCACGAGGT
CAGGAGATTGAGACCATCCTGGTTAACACGGTGAAACCCC
GTCTCTACTAAAAATACAAAAAATTAGCCGGGCACAGTGG
CGGGCGCCTGTAGTCCCAGCTACTTGCGGGGGCTGAGGCA
GGAGAATGGCGTGAACCCGGGAGGCGAGCTTGCAGTGAGC
CGAGATTGCACCACTGCACTCCTGGCTGGGCGAAAGAGCG
AGATCCCGTCTCAAAAAAAAAAAAAAGAATTTCATTTAAG
TCCCAGGGCATGAGAGGTTCTATTTCTAGGTGAAAACAAA
GAAACATTCTAATTTCTTCAAAATACAATCATGTGCTGCA
TGACATTATGGTGAACTGCATACATGACAATGGTCTCACA
AGATTATTATACCATATTTTTACTGTACTTTTTCTATGTT
TAGATATATAAATACCTACCATTGTGTTACAACTGCCTAC
AGTATTCAGTACAGTAACATGCTATACACGTTTGTAGTCT
AGGAGCAATAGGCTATACCATAGGTGTGCAGGAGACTATA
CCATCTGGTTTTGTGGAAATACATGCAAATCACCTAAAAA
TGCAGTTCTCAGAATGTATCCCTGGTGCTATGTGACACAT
GATAGTTAAATGCCAAAGGTAAACTAACTCTTCAATGTAA
AATGATTATCAATAACTAGAACTGGAGGACAGCATAAAAT
TTCAATATAGCAGAGAGGTTAAAAACACAGATTGTTGAAT
TTACGTCCTGACTCTTACTAGTTGTATATCCTCAAGCAAG
TTACTTCCCCTGACTGAACTTCAGTTTCATCATCTGTAAA
ACAGGAATAACAATATCTGTTACAGGAATAACAAGAGTGT
TAAGAACATTTCAGAACATTTATGCAAGGTATATAAATAT
CAATAACAGCTATTATTACTTCTAAGTATTAACTTGTTCC
ACTCAGAATACCACTGTAATTCTGAACACATAACTAACTC
TTATTTGGATATGATGATGAAGTCACTTTGTTGAAAAACA
TGTAAGTCTTCAAAGTATTGGTTCTAGTATCATTCAGAAA
GATTGTCTTTGTTTTCTTGTTCATTTCACTAAAATGTAAT
ACCAAAATATCTTTTTTTGTTTTTTTGGAGACAGGGTGTG
CTCTGTCATCCAGGCTGGAGTGCATGAAGTGCAGTGGTGT
GACCATAGCTCACTACAGCCTCAAACTCCTGGACTCAAGC
AATTCTCCCAACTCAGCCTCCTGGGGAGTTGAGATTACAG
GTGTGTGTCACAACAGCTGGTAAATTAAAAAAATTTTTTT
GTAGAGACCAAGTCTTGCTGTTTCCCAGGCTGGTTTTGAA
CTCCTGGCCTCAAGTGATCCTCCCTCCTCGGCCTCTCAAA
GTGCTAGGATTACAAGAGTGAGCTACCACATCCAGCCCTC
CCTATTTTTATTTCTGACTTTATGGCAAAGTTCAGGTTAC
CATTTAGACCAAAAATTTTTAAATCATTTTTTAAGTTTAA
AGCATTCATAAAGCCTATTGAAGTTTGATGGTAGTGGGGG
TGGGAGATATGGTGGTGCTGAGAGTATTATATGTAGTAGA
GCTACTGGACCCTAGACAATCTAATTCAACCTTTAGCTTG
TATCCTGTTAACAAATATCCCTAGAAGGGAATGACTGAGA
ACCTCTCATGATCTCCAAGGCAGCCTATGCTAAGAAAATT
CCAGTAACTGCCAGGTGTGGTGGCTCACCCCTGTAATCCC
AGCACTTTGAGAGGCCGAGGCGGTGGATCACCTGAGGTCG
GGAGTTCAAGACCAGCCTGGCCAACATGGCGAAACTCCAT
CTCTACTAAAAAAAAAGTATAAAAAATTAGCCAGGCATGG
TTGTAGGCGCCTGTAATCCCAGGTACTTGGGAAGCTGAGG
CAAGAGAACAGCTTGAACCCAGGGGATGGAGGTTGCAGTG
AGCCGAGATCACGCCACTGCACTCCAGCCTGGGTGACAGA
GCAAAACTCCTTCTAAAAAAAAAAAAAAAATTCCAATAAT
TAAATAGTTCTTTACAATGAGATGAATCTGCCTCTAGTGT
CTACTCACTGGTTCTATCTAGTTCCACCTCCTGGGATTAG
CATGGTCTAAATCTAACCCCTCTTCTTCAGAGCATTCCTT
AAATTTACATGACTATTCTCACTTTTTCTCTGAAGCTAAA
TACTAGGGTTCCTTTTTAACACTTCCTGATATTTCAAGTA
CTCTCTTCATGCTCTAGCTGCTTTCCTCCATACCACCTCG
GATTTAGTAAATACTAAAGCAACCCCCAGGATGAAACATA
ATATGGTTATAAAAAGATGGGGAATAGGGAGCAAATCAGG
ATTACCACCCTCCTCTTCCTATTCTACTCTATACTTCAAT
GCAATCCAAGATTTCGGTTCCCTTTTGGACTGTTCCATCA
TTCAATGGACTACATATTGTAATTCCAATGACTAAAACCT
CCTTTTCCATAATCTAAGACCATTTGGTATCCTGATCCTG
CCATTTCAGCATATTATTTATCTTCCCCAACTTCTTGACA
TCTGCAAATTTAATCAGCACACCATCAGTGTCCTCATCCA
TATCATTAATTAGAAGATATGCCAAGAACAGAATCCTTTC
AGGCAACAGTGGAAGCAGTCTTCCAGGGTAATAATCTATT
TGTCAGCCCTCTCCAGGTAAGGCTGCTCAGGCAAAGTCCC
TCACACTGAACTATTATCATTCTGCCTATATTTCTCCATT
TTACAAAGACCTTACGTGAAGCTGTCAAAATCCTTGTTGA
AATAAAACCTCGGTATTTTCACAGAATTCTTTTGCTCTAA
TAAATTTTTAAAAAAGGAAATTAGTTCATTTAAATCAGTG
ACAGTTAAACTTTTTAGCAGTAAACACTTTTTGTTCAAAC
AAAATCTTCCCAGGAATCATAAAATTAAACACAGCTAATC
AAAAGTATTTTAAAAGTACACATTTGTCTTATAGTATCGT
ATTTTAAAAATTATCTCAATACAGAATTGTCCAACCTGTG
TTGTCAAAATAGGTTTTCTAAAGATTTACTGGTAATTATC
AATTGGATATTATCAATATTACCACCCCAATAAACATTCA
AAATGAATTTTAATGTGAAAAGCTTTGAAAGTTCCACATT
AAACTGCTAAACTTTACCTCCAAAATTATATTTATCTATT
TTTATCTTTTATTTATTTTTTGAGATGGAGTCTCGCTTTG
TTTCCCAGGCTGGAGTGCAGTGGCGTGATCTCGGCTCACT
GCAATCTCCACCTCCCGGGTTCAAGCAATTCTCTTGCCTC
AGCCTCCCCAGTAGCTGAGATTATAGGTACTCACTACCAT
GCCCGGCTACTTTTTTTGTATTTTTAGTAGAGACAGGGTT
CCATCATGTTGGCCAGGCTGGTTTCAAACTCCTGACCTCA
AGTGATTCGCCCGCCTTGGCCTCCCAAAGTGCTAGGATTA
CAGGCATGAGCCACCATGCCCAGCCTATTTATTTTTAAAA
GACAGGTTTTTACTCTGTCACCCAGGCTTGGACTGCAGTG
GCTCACTGTAGCCTCCAGAGTACCTAGGACTACAGGTGGA
CACTACCATGCCCAGCTAATTTTTTTTTTTTTTTTTTGTA
GAGACAGGTTGCCCAGGCTGGTCTCCAACTCCTGGGCTCA
TACAATCCTCCCACCCTGCTGAGACTCCAGGCGGAAACCA
CTACGCCTGGCCCAAAATTATACTTAAAATTTGAGCCAGG
TGTGCTCGCTTTGGCAGCACATATACTAAAATTTGAGCCA
GGTGTGGTGGCCCACACCTGTAATCCCAGCACTGTGGGAG
GCCGAGGTGGGCGGACTGCTTCAGCCCATAAATTCGAGAT
CAGCCTAGGTCTCATGGAGAAACTCCATCTCTACAAAAAA
AAAAAAAAATTAAAAAAAAAAAAAATAAATAAATAAATTA
GCTGGGTGTGGCGGCACGCGCCTGTGAAGTCCCAGCCACT
CCAGGGCTGAGGTGGGAGAATAGCTTGAGCCTGGGAGGCG
GAGGTTGCAGTGTGAGCCGAGATCACCACACTGCACTCTG
GCCTGGGTGAGAGAGGGAGAACCCGTCTCAAATGAATAAC
TATATAAAATTTAAATCTAATGTTTAAGACATCTCCAAAA
GCAAACATTATGAAGACTCCTGATCTATATGACATTGTGT
GTGTGAATCCACAGTGACTTTTAGTAATAATTGTAACAGC
AGTTACTTCAGATATTTGAAATGTACTAGTTACTTTGCCT
AAATTCTCATTTAATTCTCACCCTAATGTCACAAGAGGAG
CTAATTAACTGAGGAAACTATGCTCAAAAGGCCAAGTAAC
TTTATTGCAAGCCATTAAGTGGTAAAAGCAATTTTCCAAC
CCGAGTCCTTCCAATCCTATAATCCACACATGCCACTGTT
GATGCAGCTTCTCAAACCTTCCTTTCCTAAGTCTTTACAG
ATCTAACTCTTCCAAAGAACTGATGCAACTAAAATTGCTG
CACACCAAGTACTGCTGCCTTCCCTTTAAAATTTGGAAGG
TTTACCTCTTTCCACTCTTCCTGCCTCAAAGATGATTAAG
AAATCTCACATGCAAGATTTTCTCAACATATAAAAATATT
GAGGGCAGAATGCCTGAACACAACTCACATTTTTTTTCTT
TTTTTGAGACAGGGTCTCACTCTGCTGCTCAGGCTGGAGT
GCCATGGCACAATGACACCTAACAGCAGTGTGGACCTCCT
GGGCTCAAGCGATCGTCCCACCTCAGCCCCTACCCCAGTA
GCTGAGACTACAGGCACTGGCTAATTTTTTTGTAAAGACA
GGGTTTCAGCATATTGCCCAGGTTAGTCTCAAACTCCTGA
ACTCAAGCAATCTTCTGCCTCAGCCTCTTAAGTAGCTAGG
ACTACAGCTGTGTAACACCATGTCTGGCTGATTTTATTTT
TTGTAGAGATGAGGTCTCCCTATTGCTCAGGCTGGTCTCA
AATTCCTTGACTCAAGCGATCTGCCCTCCTCGGCCTCCCA
AAGTGTTGGGATTATAGGTGTGAGCCACTGTGTGGCCAAC
TCCAGGTAATTTCTTACAGTAGCTTCACTTATCTTGACCT
TCAAATTCCTTTTGCCTAAAATACATTGTTTTGACTGTAT
TTTACATCATCCCATCATCCTATTTACTTTAGGTTTTTTT
TTTTTTTTTTTGAGAGAGAGAGTGTCTTGTCCAGGCTGGA
GTACAGTGGCATGATGATGGCTCATTGCAACCTCTGCCTC
CCAGGTTCCAGCGATTCTCTTGCCTCAGCCTCCCCAGTAG
CTGGGATTACAGTTGTACACCACCACAGCTGGCTAATTTT
TTTTTTATGTTTAGTAGAGACGGGGTTTCACCATGTTGGC
CAGGCTGCCCTCAAACTCCAGGACTCAAGCAATCCACCCA
CCTCGGCCTCCCAAAGTGCTGGGATTACAGGCCTAAACCA
CCACACCTGGCCCATCCTATTTACAATTTAAAATATCGAA
TTCCCTCCGGTTGTGGTAGCTCACGTCTGTAATCCCAGCA
CTCTGGGAGGTGGAGATGGCAGGATTGCTTGAGTCCCAGG
AGTTCAAGACCAGCCTGAACCACACGGCAATCCCGTCTCT
TCTAAAAAATAAAAATAAAAAAATTAGCCAGGCGTAGTGG
AGCACGCCTGTAGTCCCAGTTACTTGGGAGACTGAGGTGG
GAGGATCGCTTGAGCCCAGGAGGCTGATGTTGCAATGAGA
TCAGGCTGCTGCACTCCAGCCTGAGCGACAGATTGAGACC
CTGTCTCAAAAAAATAAATAAAATAAATATAAAATTCACA
ACAAAGCCACAAGATACGAGAAAGCAAAAATAAAACCAAA
ATCCCCAATAGCATTATAGAAAAGAGCTCCTAATTTTTTC
AAATCGGATGTTTCTAATTTCTGCAGAAAACGGTGGTGGA
TAAAGGTGTTCTGAATGACTGAGCCAGACACATTTACTAG
ATCACAAACTCCTACTAAGTATGTATATGTATATATACAT
ATATATATGTATATATACATATACATATATATATGTATAT
CCAACATATTACCAACTTGTTAATGCTGTAGCCCCATGAA
TAAGTATTAACTCTTATAAGGCACTCCTTATTCCCAAGAC
TCAAGTTACTTTATTTCACAACTTACCATGTTCAGTTTCA
CCATATAGGAAAATGGTTTCTTTTAAAGTCACACACGGCC
GGGCGCGGTGGCTCACGCCTGTAATCCTGCCTCGGGAGGC
TGAGGTGGGAGGACCACTTGAGGTCAGGAGATCCAGACCA
TCCTGACTAACACGGTGAAACCCCGTCTCTACTAAAAATA
CAAAAAATTAGCCGGGTGTGGTGGCGGGCGCCTGTAGTCC
CAGCTACTCGGGAGGCTGAGGCAGGAGAATGGCATGAACC
TGGGAGGCGGAGCTTGCAGTGAGCCAAGATCGTGCCACTG
CACTACTCCAGCCTGGGCGACAGAGCGAGACTCTGTCTCA
AAAAAAAAGAAAGAAAAAGTCACACACAAATTTCAATGAG
CATAAAATAAAATATTTGATAAAGTCAGCTAGGTTATATT
TTTCCCAGTGGAAGTTTAGTGTAAAACCTATGCAACTGGG
GACAGAGAAACCTCCAATGTGTGAGACTGAAGGGGTCTCA
GATGTGCAATTACTGAGTAGAGTCCCATGGTCTTGGAAAC
CTCAGTGGTATCTTCCAAACTGTGTAACTCAATCGCTAGG
GACAAACCTGTAGCCTGACAAATTTAGGTTTATTGACTGA
ATACAATGAAGGACAGGCACATCAGAGAAGTGTGGAGCAT
CTTACGTAACAGAAAAAGTTACAGAATTTTGGAGAAGGGT
AGAACTAAGATAAATGAAGCAGTGTCTTGATAGACTATAA
GCAAAGAACTGTGTTAAAGGGATCAATATCAGGTCTGGAC
TGCAGAGTGGAACTAGGGTCCTATTTCCTGGGAAAGAAGT
TAGGGTAGATGCATATTTTTGTGTTTAACAACCCCTTATC
CAAAGCTCTGAAGGTGTAAATCAAAGCTAGTTCTCTGTGT
CAAAATGGCTTAGATCTTCCCGACAAAAGCGTGACGTTCA
TTTTTACTCACAGAATTCCAAACAGTAAAGTTTCTGATAG
TCTCTGATTTTACAGAACCAAGTTTCTCTCTAAGAGAGCA
GTAGTCACTCAAGGAAGAGGGGTTGTTAAGAATCTCTAGG
CTGCAGCAAGTCCTTGGAAGACAAGCAGCTGTATGTTATC
CCAGTGTAAGAGATAGCAGGATGGAATTTTACTCTTTCAG
TGGAGCTAATATTTAGTTTCTTGAGTAGTTCATTTTCTAA
CTCATTTTATTGTGACCTAGAACACTCCAACCAAAGGTAG
CTGGAAAGGAAATCTCCCTGAAGATCACCTTGCTTAGCAC
AGAACTGAACAGATACACAATTCAAATAATAGGTAACACC
TAAGAAGCACCTGAAAACTGCAATACCTAGTTGAAACACT
CTTAAGTAGCCTGTGATCTCTTCATCTAAGGTGTTTCAAA
GACCTATAATTAAGACCATTTAGATAGTAGTTATTTTAAA
ACATGGCAATATAACTGTATAACGATTAGTTTCACTTCCT
AGAATCTAGACGCAATAATTTTCTCCCAACAAAATAAAGG
GGTGCCCAGTTTGACTGAAGTGGTCTTGTGCTAAAAAATA
AAAGGTTTCCTCCTGGGGCCGGACGCGGTGGCTCATGCCT
GTAATCCCAGCACTTTGGGAGGCCAGGGCGGGCAGATCAC
GAGGTCAGAAGATCGAGACCATCCTGGCCAACACGGTGAA
ACCCCGTCTCTACTAAAAATACTAAAAAATTAGCCAGGCA
TGGTGATGGGCGCCTGTAGTCCTAGCTACTCGGAAGGCCG
AGGCAGGAGAATGGCGTGAACCCAGGAGGCAGAGCTTGCA
GTGAGCCGAGATCGCACCACTACATTCCAGCCTGGACGAC
AGAGCGAGACTCCGTCTCAAAAAATAAATAAATAAATAAA
AATTAAATAAATAAATAAATAAATAAAAGGTTTTCTCCTA
TTGTCCACAACATGCGAGTCTCCTAGGTGCAGTCTCCAGT
CTCAACAATCCAAAAAGCTACTTCTGAATTTAGAGTAATA
TGGTCACATTCCTTTTACAGCTAGGAATTGTTTTAAAAAT
GCAAACTTAACACTTTTAAGCATGCTCAATACTTTTTAAG
TTGTTTGCAAAGTAACCCATTTGGCTATGCAGACTGTAAA
TCATACAACTCTAGAGGGACAACGTTCACGTAGAGTGCGT
AGGCGCAGTATCCCAGAATTACACGGTATGGTGACTGTTA
AATTTTTGGGAAAAAACAGGACAAAAAAACTCCAAAAAGC
AAAAACCTTTATTCAAAATTAGGTTTCTTTCTTAACTAAT
GGTGTTTTTTGGGCTGGAAGAAGCCAGTGAGAAAAAGCTT
TGAAAACTGTAAAATGCTTTGTGACTGCAAGATACTATTA
CTCCAATGGAGTTCAACATCTCCATTATATAAACCCAGAA
GAGGCTGAAATCCGTTTCCTGATACCCAGGGCTTCTTTTC
TTGTGCCAGGATTATCTCTCCCCAATAATTAATCACTAAT
TGACTTAAAACACTAAAAACTCAACCACTTAACCTATTTG
TAACCTCAGTCAAGTTAATCATTTCCTTCTAATTTTAATG
CATTAAGTTTTATAATAGGCGTTAAACCTTTTTCAAATGC
AATGGTTTTTCCTTTAGTCTTTTAATATGTTGACTCACAG
AAAGATTGTTTTGTTCTTGGGACAAACCCTACTTGATCAC
ATATATTTTTAATACAGTTAAGTTCTCACTTAACGTCACT
GACAGGCTCTTGGAAAGTGGGGCCTTAAGCAAAATGTTGC
GCGAGACCGTTCTTTCTCATCAACCTTGTAACACAACGTT
ATTCAAAAACCTGCTTACTGTATATCATTTTGCTTAAAGT
TAGAAATTTCCAAGAGCCTACTGATGAGTGAGTTACTGTA
CTCATTGGTTTCAGTTAGCTAAGTCTGTTTAGCATTTTTG
CATCCATATTTTTATGTAAAATGAGCCCCTCATTCCCTTT
TTGTCCTTTAGGTGGCTTTGGAATCACCTAGTCAAGGGGA
AATGCCCTTATATTTTGAAACGTATAAACTTAAAACAATG
CCACCTAACATTTTCTCGGCAAAGGCTCACACTAAATACT
CCGCTGGTTTTTCCTCCTGTCAGGTGTATCTCCCCTTAAT
CTCTTCACATTTTCTCCTCTTCCTCCCTAGAAAATTAGGC
CTCCCCACAAAAGTTCTATTATGAACGGTAACTTGCTCCA
AAGAAGACAAAATGTGCTAACACCATGACAAAGTGTACCC
TGTGACAATGTCACATTGAAAGATCACGAACTGGCTTTGG
GTTGTTCACAGTAGGATTCAAATTCCTGCTTCATCTCTCA
ATAGTTAGGTGAACTGTGCAGTTACTTTATTTATCCTAGC
CTCAGGCCTAGCATATGAAATGAGGATAACACATACCTTG
AAGAGTTGTGCATGATTTTGAAATATATATAAAGTACCTG
GTGGAATTATTTGGCATCTAAGAGTTGCTCAGTAACTGCT
AATTCTACTAAGTGAGGAAGTGATTTTTTTTTCAGCTCAT
GCTGTTAAATGTCCTCAATCCACCAACCCACAATTTAGAA
ATCCAAAAAGTTCTGAAAATTAAGTACTTTCATAACTTAC
ATGGTGGCAAAACATGATGACCTAAATGTGAGGCCTTTCA
TATCTCAGTGTGAAAATTCCTAAGTTCACTAGATTTTTTT
TTTTTTTTTTTTTTTTGAGACGGAGTTTCGCTCTTGTCGC
CCAGGCTCCAGTGCAATGGCGCGGTCTAGGCTCACTGCAA
CCTCGGCCTCCTGGGTTCATGCGATTCTCCTGCCTCAGCC
TCCTAAGCAGCTGAGATTACGGGCATGCGCCACCACGCCT
GGCTAATTTTGTATTTTCAGTAGAGACAGGGTTTCTCCAT
GTTGGTCAGGCTGGTCTCTAACTCCCGACCTCAGGTGATC
TGCCCATCTCGGCCTCCCAAAGTGCTGGGATTACAGGCGT
GAGCCACCGCGACCGGCCCTCACTAGATATTAATGTGATT
GTTTATAAGAGTACTACCCTAAACTAGTGATGGTACGTTA
CTATACAGTACATGCATCCTGTTACCTTTTGGGAATTCCA
CATTTTTCAAAAATCTTAAACCACATATGACCCCAGTGGT
TTCAAACTAGGAATGTGGACTTCTAATATACTCTCTGTAA
AATCAAATACTGTATATACAAACAGTAAAAAGGAGAATGG
CTAAGATTTATGCAGTCTAAATCCAGCCTTGCTATTATCT
CTACACTAACTCCTTGGGTTCAAAGTCATCACTAGTAAAC
TGAAGGAACTGGACTTAAGTTCTTTCTAGCTTATTTATTT
TTTTAATTTAATACTTTTAACTCTCTCTCTCAGCCTGGGC
AACATGGTGAAACCCTGTCTACAAAAAATTAGCCAGGCGT
GGTGGGCCACACCTATAGTCCCAGCTACCTGAAAGGCTGA
GGTGGGAGGATCACCTGAGCCTGAAAGGTTGAAGATGCAG
TGAGCCTGTGATCACACCACTGGCACTCCTGCCTGGGTGA
CAGTGAGACCCTGTCTCCAAAAAAAAAAAAAAAAAAAGTA
TCTCTGAAAATTATTTTAAATATTGAGTTGAGCAAAAATG
CTCAAGTTAAACATTTTGGCTGTTTTTCCTAAAATGTTTT
ATACAGAGAGCTAAAAATCAATGTATATGGAATGTATTCA
CTATTGAGGAGATATTAAAAAAAACTTGACCATCTTCACA
CTGAATACTAGGGACGAAAGATTAGTACCATGGAAAAAAA
TGCTAGTTTTGTATTCAGATCTGAGCTCAAACCTTAGCTC
TGCTATTATAGCTCTGTAACTGTAACATATTCTTTAAGCT
TGTTTTGTCATGTTATATGGTGATAAAGAAAAATATTTGT
TACAGGGTTGTAGTAAGGATAAAACAAAGTGAAAACCTCT
AGCACAGTTTCTGACTGCACTTTTTCTCTGTTTGTTGAAA
ATGAAAACATTTTAAACATTTAAAATGAAAATTTTAAACA
CTGTAATTTTCAGGTAATTAATTACATGTATGTTGAGCAA
AAGTGAATACTTTTCTTATAAAAGTAACTTTCCAGCCCGG
CTCGGTAGCTCACGCCTGTAATCCCAGCACTTTGGGAGGC
TGAGGCGGGTGGATCGCCTGAGGTCAGGAGTTTGAGACCA
GCCTGGCCAACATGGTGAAACCCCATCTCTACTAAAAATA
CAAGAATTAGCTGGGTGTGGTAGTGGGCGCCTGTAATCCC
AGCTACTCTGAGGCTGAGGCAGGAGAATCACTTGAACCTG
GGAGGTGGAGGTTCCAGTGAGCCGAGATCGCACCATTGCA
CTCCTGCCTGGGCAACAAGAGGGAAATCCCATCTCAAATA
AATAAATAACTCCCCCATTATTCAGGCATTGTAAATTATG
TCTTTGATGGCATGTCTTTGAAGGAATTACGTCTTTTTAG
AGGACAGTGACATGTGATTTAAAAAAGTATAGATCCAAGG
TTAATAAACTCACTTCTCTCTCTCACACACACACACACAG
AGAATACGCGAATGAGCCAGTCTCATCTACAACCGTATTA
AACTTGTGTCTTCATGTACACATTTGGTAACAAATTTTGA
ACTACCTTGAATTTTCAAGTTTCTAGTTTTTCTCTTTAGC
TGAGGACTTCTTGAAACTGTTTTGGGAGAGAGAATATTAA
TTTTTAGAATCCAGGCATAGCCCAAACAATTCTCTTTGAA
AAGAAAGCAAACTGGAATCCTGGGAAAGCCGTTAGTTCTC
AACATTACTTATAAACATGACAAACAATAAAATAAATTTT
ATAACAACTTGTAAGAGCTTATGTTTTCACATCTAAATTT
TCAATGGTAAGGTTCCTTACAATCTCAAGTGTTAAAAGGT
ATCAAGCACACTTAGGTTACAAGAAGCAAAAAGATTGGTT
TGAGCAACCTAAGGGAGGAGGATCTCTGGAGAGTGTAACA
AAGCTGAATTTCAAGAAATCTGGTTTCTAGTTTGGGAAGG
TCAGTAAATCTGAGCTTTCTTTCTCACCTCTTACAAGTAA
CGGCATTTTCCTTCCTTCCTCACAAAGTTGACTCATGAAA
GCACTTAAAAAAGTTAAACATGTTACATACTATGTTCTTT
AATCAGCACTAATAACATTAATATTGATCGAGCAGAAGGT
ACAGCGATCATGCGGGTGGGGACCAGAATTGGGAATTGGG
AAATCTAGCTTCTCAGCCCAACATTTGCACCTGCTAGTTC
GTGATGCAAGGCACCTCACTTATCCAGGTCCCCATTAAAC
TAGGTTTAATAAAGTGAGTTTGCCTAAACCTCTTCCCAGC
TCCAAGGCTAATTTTAAGCTATTAATTTGAATCCAAGGCC
TAAAATATTTGAGCTCTCATTTAACAGTCAGCCACTGCAA
AAGGTAAAGACAGCAATCTTGTATGAACAAAGTTAAACAT
AACGTGCTAGACACAGGTCTATGCAACACCACGCAGTAGC
CAATAGGTCCACCATACCACCCTTCATTTGGAAATTGATG
CTACATTTCCAAATGCTCTTAAAATGTTTAGGTTCATATT
AAAATAAAAATGGATATTTATGGTAAAATGAGAACCAGAA
AAACTGCAAAATTATACACAGGTCTAAGGGCAGAAATACC
CCAAAAGACGACATAGTGACAATATTTTCCAACTTGTGCT
TTCTTGTTTTTAAAACAAGGCTGATGATTCTGAAATCAGG
TCAATGTCTATCACTTTTTTTTGTTGATGTTAAATGCACT
AAGGTAATACAGATTCTTCAATTATACTTTGAAACAACAG
CATTTCCCTAAGTCAGGACTTTTTTATTGCGAAATTTAAC
AAACCACCAAACTCAAGTTTAATTATTTCTGCTTTATTAT
TGGTCATGAATAAAGACTTCTTTTAAAAAATAATTACAAA
GAGAATTTGACTAAAATATACTCGGTTAACCAACTTGCTC
TGAAATTAATAATTTGAAAATGGCAAAAAAGAAAAAAAAA
AGCCCACAACATATAACTTCACTCTTCAATTAGGGGAAAT
AAACAAGGTCAAAATTAGTTTAAACAACATACTGAGTAAT
AAAAAAGTTGTGCAGAAGTCCCAATGCCTCCAAAAAACTG
ATAGAATGTGCTTAATATATATATCCCCACATGGCAACAT
AAAAAATCCAAGTTTTCCAGTAAAAATGTTCTGTTCATGT
TCCAATACCTAAATCTGGGAAAACAAATTCAGGCAGATGA
GATAAGAATGTCACCACAATAAAATAAAGTCATCAAAACT
TAGTGAACTAAAGTTTAAAAGGCAGAGGAAAAATAACCTA
ATTTGACCACACAGTAATTACTTCCAGAAGACAAAAGATC
GAATCCAGGTAAAATAAACCTTTATTTTATTGTCTATTTT
ACCTAATCCTAAAGAAAACATTCTACGTGAGTTGATGAGA
GATACATCGGTCAAGTTTTATGCCAAAAAATTATGCATAC
TATACTCTGAAAGAGCTATCCAGACTCCTTGCCAAAAGGC
CAGCATAACTTTCAGAGTAGAGATCGTGAGTTACCACAGA
TGCTGATTGAAACAGCTAACAGCAGCTCTTTCTCCTCATT
CCCACCCCGTGTGTAGGAGTACGCAGTCCCACACCACCAC
CAGTTGGAGGATGATCTAGTCTGGAGACAGAACGGTGTAG
AACAAAACCCTTGCCAGGGTCCCAAACCTCTTTAGAACTC
TAATTAAAGATACTTCCGTTTCCCACACAAGTTGGAATGA
AGGGGAAGCAACAACTGTTAAAACATTTAAAAACTAAGCC
TTTATCTATTTATTTAGAAAACACACTATGCAAAGAAGCC
AATTCCTTACATTAAAAATATTTATTTGCGACAGCTCTCC
TTTTTAAGGCCTCAACAGATTAGACTAAACCACACCCCTC
CATAAATGGCACATTCCATACAATAGCCTTGAAGATGGCA
TAGGACGATTCCACCGACAGCTGGGGGAATAGCAAACTTG
TTGAAATTCCGAGAATGAAGTCTGATGGTTACCCGAACCT
AGCCCTTTTATTACTAAAGTCACTCGGGGACAAGAGGGTT
ACAAAAAAATCCCGAGACGCGTACGCGGGTGAGAGTGGAA
CGAGAACCACACGGGATTTGGGCCGTGCTGTTAACCCGCA
CCTCCCTGAGTACGGACATTTCCCCGAGGAAGGACATTTC
TAGTCGGAGAGAAAAAGCGAACTTTGGGGTTAACTCTCTC
AAAACTCTGAGGTGGGGAGAGAGGAAGCAGCCCATTATTT
TCCAGGATCCAGTCCCGAACTCTCACTTTTGCCCGGGGGG
AAAAAAACGGGTCCCGCCCACGCTCGGCCCGATCCGGGAG
GCGGGACCTGCAGCGACCCCGAAGGACAGAGGCGGGGCCG
GTTGGCAGTGCTGCCCCTCCCCCCTTTGCTAGGAACACCC
CCGTCCGCTAGAGAGAGGGCTCAGGGCCCCACCCTCGCGC
CAGTCGCAGGGGGAAGGGGCAATACGGGTGCCTCCGCCCC
TCCTCGCTGAAGGTGGGAGTGGAGCTCGAGTCCGCCCGCC
TCCCCGCACTGGCTCCAAGGGGACGGTCCCGAGGAGGTGG
GGCCTCTTGGGGGCGCTGACTTCACACCCCTCCCCCTCCG
GCCGCTGGCGGTTCAGGGACACCCCGCCCGCTCCAGTGCG
GTGGGTGGGGGAGGCAGCTGAGCAGACCGGAGCCCTGCAG
CGGCGCGGGGCGGGGAGGGGCGCGCGCACGGGCGCGCAGC
CACCACCCCCGCGCGCCAGCAGGGCCCCCCCGCTCAAGGG
TGCGCGAGGGCCCCGAAAGGGAGGAGGCCGCGCGTGGCAC
CGGGGATGGCGGACTCTAGCCTTCTGTCCCCCCCTCTTTT
CACCACTCGCCCCCAGCCCCCTCCAACCCGCTCCAGGCCT
CAGACTCCGCACTGACCTGACAGGCCGCGACATGTTCGCT
GTCGAAACAGGACCGAGTCGAGAAGCCAAAGACCAGGACC
CCCCCACCCGCGCGCTCGGCGCCCCACCCCCCCCGAACTT
CAGCCGATGGGACCGCTGCTGCCGAACCCCGAGCTGCTGG
CTTCTCAAACTCCGCTGTTCTTTGGTTCAGGGCTCCTGGA
ACAGACGAGCCCCCCGCTCCCCCGTCTCTTCAAAATGGAT
GAATCAAACCAGCCGAAAATGCGCCAAAGCCGCCGTGCAA
CCAAACCCACTAGGGTTTGTGCGCTCCTCCCCAACACGCC
TGCTCATTGGAGACTTCTGCCAGATGCGCCCAGATCATTA
GTCCGTTTGAATCATCACGTCTTCCAGGCCCCGCCCTGCT
CTATGATAGGCTCCACCTTCACCGTGGGGTCCTGTTAGTC
AAGATGCTCTGAGAGCGCACGGCCGCAAAACAAAAATGGT
CGCTGCTTAGCCCGCCCCCTGGTTTCCAGTCCAGAGTTGC
AGATTCGTCTGGGGTCTTATCTTAGAAAGACTAGAAAAAA
AGATTTATATAGGGTTCAGCGTTGCTCAGTGTTAGTTTAA
TGGTGTTTCATCTCGCCTGCCTTGATAACCTAGAAAATCC
TCTAATAGCAAAACCCGTGGGATAGGCAGCAGATTCGTCA
CTGAGGGGCTGCTACAGAATTGGAGGGAAATTCCTTAGGT
TCAAAAAATTTGACCTTAAACCTACAAGCCCCTTACCCTG
GCTTCGGCATTAGCCCTCAGGTACCTAATCAGGCTGCTGG
TGTAGAGAGGCAGGATCATAATCAAGGAATATCTTCACCC
CCAATTTCCATTCTCCATTCTGGACCTTGAGATCCACTTC
AGGGTCATTAAAGTCCCAGTCTGGTACATTACTATTTTAA
GAAAAGAGTCAGGTGTACAATAACTAAAAGCATGAGCTCA
GGGGCCACAAGGTATTTCAGGTGGAATCCCAGGTCCACTA
CTTAATAGTGGTATAACTTTCCTTCTCTGTGCCTCAGTTT
TCTCATCTGTAAAATGGGAAACAAGGGTACCTAAGTGCAT
AGGCTTATTAGTATTAAATGAGTTGATATATCTATCAAAA
GCCTTTAGGATAGTCTCTGGCTCACAGTAAGTGCTATATA
AGTGTTAAATCCAAGTTTTAAAAGATGATTCCATCCCTGG
GTAGAGATGGGTGGAGCTGGCTCAAGACCCTATCAATTCT
ATTGATTTACCCTTGTACTTTGAAAAACAAAACAAAGACT
CTTCGAAGTCATATAACTGAAAGTAACACACATCATTTCA
CTTAAATCCGTGAGCATTTGTTGGATGCCTAACACTCTCA
AAGGCAGAACTCAGGATTCCTATGTGAATGGCTAAGGCTG
AGTCTGCCATCGGAAATAGACGTCAATACCTGCCACAGTG
GAAGCGATCATTTTTGTTTGGTGGCTGTGTGCTCTCAGAG
CATCTTGACTAGCAGAACCCCACGGTGAAGGTGGAGCCTA
TCAGATAGTCGGGTGGGGCCTGGAAGACGTGATGATTCAA
ACGGACTAATGATCTGGGCGCATCTGGCAGAAGTCTCCAA
TGAGCAGTCAGTTAATAACCAATTGAAGATACACTTTCCA
AACAACGACAACAAAAAACACTCCACATCTGCCCCTGAAA
GTCTCCCTTTGTAAAATCTGGCTTCCCAAAAAGAAGAGAA
TAGCACAGTCCACCAGTGAAGCATTAAACAAATTAATATC
TTTTGTCTCTTCCATGTCATTCCACCCTCTGTCCCCCTTA
TTTTAATTTTTAATTTTTATTTTTTCGAGACGGAGTCTCA
CTATGCTCCCCAGGCTAGATTGCAGTGGCACGATCTCTGC
GCACTGAAACTTCCACCACCCGGGTTCAAGTGATTCTCCT
GCCTCAGCCTCCCAAGTAGCTGGGATTACAGGCGTGTGCC
ACCACGCCCAGCTAATTTTTGTTATTTTTTTGTGGAGACG
GGGTTTCACCATGTTGGCCAGGCTGGTCTTGCACTCTTGA
CCTCAAGTGAGCTGCCTGCCTTGGCCTCCCAAAGTGCTGG
CATTACAGGAGTGAGCCACTGCACCCATCCCCTGCAATTT
TTTTTAAATTGTGGTAAAAAAAAAAATACATAACATAAAT
GTACCATTTTAACTGTCTGTAAGTGTACAGTTAAGTGGCA
TTAAGTACATTCACATTGTTATGCAACCATCACCACGATT
CAACACCAGAACTTTCTCATTTTCCCAAACTGAAACTCTG
TACCCATTAAACACTAACTCCACACTTTCCCCCTTCCCCA
CAGCCGCTGGCAACCACCATTTTACTTTGTCTGTATGAAC
CTGACTGCTCTAGGAATCTCATGTTGGTGTAAGCATACAG
TATTTGTCCTTTTGTGATTGGCTTATTTCACTTAGCATAA
TGGCATCCAGGTTTATCCATGTTGTAGTAAGTGTCAAAAT
TTCCTTTCTCTTAAGGGCCAAGTAATATTCTATTGTATGT
ATATACCACATTTTGTTTATCCACTCATCCATCAGTGGAC
ACTTGGGTTGCTTCCACCTTATGGCTATTGTGAATGATGT
TGCTGGGCAAGTGGGAGTACAAGTATGTTTGAGTTACCTG
CTTTCCTTTCTGGATATATACCCAGAAAGGGAATTGCTAG
ATCATATGGCGATTCTGTTTAATTTTTTGAAGAATTGCCA
TATAGATTCTCCATCAGCTGTAGCATTTTACACTCCTACC
AGCAATAGTGTTCCAATTTCTCCATGTCCTTGCCAACATT
TTTTTTTGTAATAGCCATCCTAATGAGTGTCCATATATGG
TTATTTTTGTTTTTGTTTTTTTTCTGTTTGTTTTGTTTTG
TTTTTTTGAGACAGAGTCTCGCTCTGTTGCCCAGGCTGGA
GTGCAGTGGCGTGATCTCGGCTCACTGCAAGCTCTGCCTC
ATGGGTTCACGCCATTCTCCTGCCTCAGCCTCCCAAGTAG
CTGAGACTACAGGTGCCTGCCACCATGCCTGGCTAATTTT
TGTATTTTTAGTAGAGACGGGGTTTTGTTACGTTGGCCAG
GCTGGTCTCAAACTCCTGACCTCAGGTGATCCACTCGCCT
CAGCCTCCCAAAGTGCTGGGATTACAAGCATGAGCCACCA
CGCCCGGCCTTTTTTTTTTTTTTTTTAGACAGAGTCTATC
TCTGTCACCCAGTCTTCAGTGGCACGATCTTGGCTCACTG
CAGCCTCTACCTCTACCTCCTGGGTTCAAGCAATTCTCCT
GCCTTAGCCTCAAGAGTAGCTGGGATTACAGGCATGCACC
ATCACACCTGGCTTTTTGTATTTTTAGTAGAGACAGGGTT
TCACTATGTTTGCCAGGGTGGTCTCGAACTCCTGACCTCA
AGTGATCCACCCACCTCAGCCTCCCAAAGTGCTGGGATTA
TAGGCATGAGCCACCGCGCCCGGCTCCATATATGTTTTGA
CGAAGTGTATTATCATCCCCGCTATTGTCAGAATGCCAGG
GCAGAAACTTGGGCGGCAGAGTGATCACCAAGTGGCTTTG
TTGGAGGCTCTTTTATTAGGCCAAATTTTTATTATTTTAG
TAAACACCATTATTTGGTATTGTGAGATGGGGCAGAGGAA
TTCTTGTTACTCATTTATTAGGTAGTGAACAGAAATGACC
ATAGTCAACATTTGCAGGCAGGTGGAAAGTTCAGAATAGG
TCTTCAGGGTGTTGGCCTGATAGTGTAGTGCAAGGCCAGT
ATACAAATGGCCACTGAGTGAAGACTCTCCCCCTTCCAAG
TTCAGGCTCATATCCTACCTTTCTCTTCACTGCAGCTTCG
GCTAACATCTTCCTTCCATTTGCTCATTTATTCACTTAGT
ATTTCAATCAACATCGTCTCTCAGGGAAGAAATAACTTAA
GACTTGAACTTCGAGTTTACTTTTTAGTGGACAAGTACAG
AACTATGGCCAGTAGTGACAAAAGAAGGTGGAATGCAGTC
TCCAAGGTCAGTTCCCTCTAACCTGTACCCCAGTGATCTG
CCCTGTGTACCTGTCTTAACCACAACCAGTTTGCTGGAAA
CTGAGGAAGGACACTGATCATAGGATAGGTCAGGTTTTAG
AGGCACTATGTGATAACCCTGAAGGGACAGTATGTGTAAT
AAAACTAGGAGAAACTATGAAAACAGAAAAGCCTCAGGAG
ACAGAAAAGGCGGAATTATTCCTCTTCCCTGGAAATGAAA
TCTCATGGCCTTTTAAACACAGTGCTTAATTTTCCCCTGT
GATTTTAGTTATGTTTTGAGAAGTACCATTTTCCTTCTCC
TTCACATATGTTAGACAATAAGAACTGGCAGTGCTGGGAT
GGTAAGACTGATGGGTTTTCCATATACCCAACAAAAACCC
ATTTCCATCAAGGGCTACACTATAGCAGCTGAGAGCTTCA
TAAAAATTTTTCAGCATTGTGTGCTGGGCACTTCCAGTTC
TGTGAACTCATGCAAGTCAACCAACCAGGTCTAAAGACAA
AGACTGCTTCTACTGAGCACAGGACCACAGGAGGGTACCA
CTCTTTGGAGATGCTGCCAGGAAGTTAAAGAAACCTCCAA
CTCTTTTTTTTTTAATTTCTTATTTTTAAATCTTCTACCT
CCAACCTGCTGGCTCTCTCTGTACTACCACTCTAGAAGAC
AGGATGGGATAGAAGAACTGTGTGTATTGGGTCAGTCTCT
CTACAGCCCCAGAGGCCGAGTAGCCTGCTTGGAGATCCAT
GATTAGAGGAAATTTTCCCTTGTCTTCTTTTTCTCAAGTG
TGTATTTCTTTGCTCCAGATTCCTATCTTCCTCTCTACTT
TGAATATTAAGAGCTAAGCTTAGGTGATTTTGTACTACTA
AACCAATAAAGATGTACAACTCAATGTCCAGTTTAAATTG
AAGAAAATACAAGACTAACTTACTGTTTTGCTGGACACAA
AATCCATAGAAAATTTATCACTGTAACACTGAGGGAGAGA
CAGCTTTATCTATGTAAACCACTGACAAATATTGTGAGGT
GAACACTGCTGAAAAGGGAGGCCCCAAGGTAGAACAAAAA
GAGCACTGAACTTGTAATCAAGATTATCTGTCTCTGAGCT
CTGTAATTTACTACCTATGTCCTTTAGCAAATTTCAAACT
CCCTGTGCCTCAGCTCCTTCATCTGTGAAATGGGGTTAAT
TACACTGGTCCTTACCTACTTCACAAGGTTAGCATAATAA
CAAGAAAAAAAAAGTGGGATCACTTGCGAAAGTAGTTTGT
AGACTGTGAAGCACTATGAGCGGTAGAATGGGATCACATT
CTCTTCACTAAACGAAAACCCCAAATTCCAATAGCTGACT
TATTCCTCCAACAGAATACAACCATCCCTGAATACTGGTA
ACAGTTAAAAAACTGCTCAGCAGGGCACGGTGGCCCATGC
CTGTAATCCCAGCACTTTGGGAGACCAAGGTCAGGAGTTC
AAGACCAGCCTGTCTAACATGGTGAAATCCTGTCTCTACT
AAAAATACAAAAATTAGCTGGGTGTGGTGGTGCACACCTG
TAATCCCAGCTACCAGGGAGGCTGAGGCAGGAGAATGACT
TGAACCCAGGAGGTGGAGGTTGCAGTGAGCCGAGATGGTG
CTACTGCACTGTAGCCTGGGTGTCAGAGCAAGACTCCATC
TCAAACAAAACAAAACAAAACAAAACAAAACAAAACAAAA
CAAAACAAACAAAACAAAACTGCTCACAGCTTCCAGATGA
CATGAAGAAAAGGTGCGGTAATGAGGAGTGATGACCATCA
GCTTGCAGCACTGCAATGCACTTTGTTTCATATGGAGAGA
CAATGACATTCTCTACCTCCTAACTATTCCTAGGAGAATT
AAGCTGCTCCAACCATGACCATATAGGCATGATTTCACCA
ACTAGTGCCAGCCTTTCTATCTCTGTATGGGTTCCAGCTC
GGTATCCCTAGCTGCCTAACAGGTATTTCCACTTGGATGT
CCACAAGCTCAATTTATTTATGTCAAAAAAAATCATCTTT
CCCACCCACACTATTTTCCTGACTCCATTCCTGTCCTCTG
TATCATTTTCCCCTGTCAGTTTTATTGAGGTATAATTGAC
AAATAAAAATTGTATATATTTAAGTTGTACATTGTGATGT
TTTGATACATTATGAAATGATTACCCAGTCAAGCCAATTA
ACATGTCCATAGCCTCAGTTATCTTTTTTTGGTGTAGTGA
GAATACTTAAGATCTACTCTCCAAGGAAATTTCAAGTATA
TAAAATATTAACTATAGTCACCGTGCTGTACATTAGGGTC
TCCAAAACTTGTTCATCTTACAACTGCAAGTTTGTGCCCT
TTGACCATCATCTCCCCATTTTTTCCACCCTCTGACCCCT
GGTAGCCATCCTCTACTCTCTTTTCCTATGAGATCCACTT
TTCGGAGATTCCACACACTGGATAAACAAGATCATGCAGT
ATTTGTCTTTCTGTGCCTGGCTTATTTCACTTAGTATAAT
GTCTTCCAGGTTCATCCATGTTGTTGCAAATAGCAGAATT
TCAAGAAGGCTGAATAATATTCTGTTGTGTGTATGTAGGT
ATATAAACACACATATCACATTTTCTTTATCCATTCATTC
ACTGACAATCTGATTCCATATCGCGGCTATTGCAAATAAT
GCTGTGATGAACGTGGGCATGCAGATACCTCTTTGAGATA
CCAATTTCATTTTCTTTGGATATATATCCAGAAGTGGGGC
TGCTGGATCATATGGTAGTTCTATTTTTAAATTTTTTGAG
GAACCTCTATACTGTTCTCCACAATGGCTGTACCAATTTA
TATTCCCACTAATGATGTATAAGGGTTCCCTTTTTTCCAC
CTCCTCACCAACAGTTGTTATCATTTGACTTTTTGAGAAT
AGCCATCCTACCAGGCGTGAGGTGGTATCTCATTGTGGTT
TTATTGTTTTTGTTTTTGTTTTTTGAGATGGAGTTTCGCT
CTTGTCCCTCAGTCTGGAGTGCAATGTTGTGATCTCGGCT
CACTGGTTTGAGCGAGTCTCCTGCCTCAGCCTCCCAAGTA
GCTGAGATTACAGGCACCACCACATCTGGCTAATTTTTGT
ATTTTTAGTAGAGATGGGGTTTCATTACGTTGGCCAGTCT
GGTCTGAAATTCCTGACCTCAGGTGATCCACCCACCTTGG
CTTCCCGAAGTGCTGGGATTACAGGCGTGAGCCACAGCGC
CCGGCTTATTGTGGTTTTGATTTGCATTTCCTTGATGACT
GTGATGTTGAGCACCTTTTGATACACCTGTTGAGCACCTT
TTCATATACCTGTTGGGTGTTTGTATGTCTTCTTTGGAAA
AATGTCTATTCAGGTACTTCTTTGTCCATTTTTTTTTGGG
TTTTTGTTTTTTTTTTTTTTTTTTTTTTTTTTTGCTGTTG
AGTTGTGTTTTATATATTTTGGATATTAATGCCTTACTGA
AAACATGGTTTGCAAATACTTTCTCCCATTCTGTAGGCTG
CCTTTTCATTTTGTAGATTGTTTTCTTTGCTGTGCATTAT
CACCTTCCTCTTAGCTATCTGTGTTCAAATCTTGGTACTA
CTGACTGTCTTATGCCTCACTGTTAGTCTTCAAAGTGGAA
ACCTCTTGATTCCTTCTTCATTGCATTTGTCAAATTCATT
TTTCACTTGCCATTTACATTGTCACCATTCATGCTTAAAC
TACTATAACAGTCTTTCTTCTTTCCTTTTTCTGTAAACTG
TAGTAGATACAACAGGCAATACTACCTTCCTAAACCACAG
TACTCATATCATTCTCATACTCAAATTTTCAATAAGTCCA
TACAGCTTCCACAATAAAGGCTAAACTGTACTAGCATTTA
AGCTACCACCAGACAGATTTCTCAAGCCCAAATCTAATAT
TACTCTACTTAAAATATCTCCACAGACCAGGCACAATGGC
TCACGCCTGTTATCCCAGCACTTTGGGAGGCTGAGGCAAG
TGGATTACTTGAGGTCAGGAGTTCGAGGCCAGCCAGACCA
ACATGGTGAAACCCCATCTCTACTAAAAATACAAAAAAAA
AAAAAAAAAATTAGCTGGGCATGGTGGTATGCGCCTGTAA
TCCCAGCTACTGAGGAGGCTGAGGCATGAGAATCAAATCG
CTTGAACCCTGGAGGTGGAGGTTGCAGTGAGCTGAGATGG
CGCCACTGCACTCCAGCCTGGGAGACAGAGTGAGACTCCG
TCTCAATAAAAAATAAATAAAATCCCTCCACGAACTGGGG
AAAATATTTGCAATATGTGTGACAAAAGGTTAATGTTGAT
AACATAAAAAGAGCTTTTTAAAAGTCACAAGAAAAAGACA
AAATGAAAACAGACATAGGACACAAATAGGTGATTCATAC
AATACAAATGACTAATACATTTAAAAATATGATCACTTGT
AACAAAAAACAAATTTAAAAAATTTTCTAGCATGCACACT
GGAGGATTAGAAAAGGTAAATTATTTTAAGAAAATTAAAA
AAATGTTTCATTTCTTAGATTGGTAAAGGTTGAAAACAGT
CTTGTTAAGGATATGGGGGAAAATGGCCTCTTAGACCCTA
CTGGTGGGAGTTTATACCAAAGTGCATATACTCTGACCCA
TTTCTAGGAGTTCCTAAAGAAGTTTCACATAAATTTATAA
ATATGTGAATATGTTAGTTTGTAGCACCGTTTGTAATAGA
GGAAAAAGGAATACCTAAAATATCCATCAATAGATAATTG
GCAAAGGCCGGGCACAGTGGCTCACGCCTGTAATCCCAGC
ACTTTAGGAGGCTGAGGCGGGTGGATCACCTGAGTTCAGG
AGTTCAAGATCAGCCTAGCCAACATAGCGAAAGCTTGTCT
CTACTAAGAGTACAAAAAATTAGCCGGGCTCCTGGTGGCA
GGTGCCTGTAATCCCAGCTACTGCAGAGGCTGGGGCAGAA
TTGCTTGAACCTGGGAGGCAGAAGTTGCACTGAGCTGAGA
TCATGCCACTGCACTCCAACCTGAGCGGCAGAGCAAGACT
CCGTCTCAAAAAAAATAAAAATAGATAACTTGGCAACATA
AATTATTAATATGTCCATATAGTCCTATGCAACAATGAAA
AGGAATGAGCTAGAACTGTATGTTCTTACATGGGAACATA
GCCAAGATACATTAAAAAGAAAAAAGCAAACTACAGAAAG
CCAAGTATGAGCCCGTTTATTTATTTTTATTTTTATTTTT
TTTTAAGAGGAATGGTTCGTAGCTAGTACCGTATGTGTAG
AGAAAAACCTGAAAGGATACTCAAACTCTTAATCAAGTTA
TCTTTCAGTGATAAAATTAGAGGAAAATTCTCTTATTTGT
TTGTTCGGAGATAGAGTCTTGCTTTGTTGCCCATGCTGGA
GTGCAGTGGCACGATCTTGGCTCACTGCAACCTCTGCCTT
TTGGGTTCAAGCAATTCTCCTGCCTCAGCCTCCTGAGTAG
CTGGGACTACAGGCTTGCGCCACCACACCCAGCTAATTTT
TGTTTTTTTAGTAGAGATGGGGTTTCACCATGTTGGCCAG
GATGGTCTTGACCTCTTGACCTCATGATGGCTCATGCCTG
TAATCCCAGCATTTTGGGAGGCTGAGACAGGAGGATAGTT
TGGGCCCAGGAGTTTGAGACCCGCCTGGGCAACATAGCAT
CCTCTGCCTTGGTCCCCCTAAGTGCCTATCTCTACAAAAA
ATTAGGAAAAAAAAAATTAGCCATGTGTGTTGGTGTGGGC
CTGTGATCCTAGCTACTAAGGACACTGAGGTGGGAGGATT
GCTTCAGCTTGGGAAGTCCAGGCTGCAGTGAGCTGTGGTC
ATGCCACTGCATTCCATCCTGAGCAACAGACTAAGACCCT
GTCTCAAAAGCAAAATAAAACAAACAAACAAACAAACAAG
TGGAAGTGGGAGGCAGAAAAGGTCAGAGTGATGAGATATG
GGAAAGGTTTCATCAGCTATAGCTGGCTTTTGAAGAAGAA
GAAAGGGAACCATGAGCCAAGGAATGTGGGCAGCCTCTAG
AAGCCAGAAAAAGCAAGAAAAATGATTCTTCCCTAAAATA
GCTGCTAGAGAGGAATGCAGTCCTGCCAACACCAATTTTA
CCCGAGAGAGACCCATTTTGGACTTCTGACCTCTAGAGCT
GTAAGATAATTAATTTGTGTTGTTTTAAGCCACTTAAAAA
AGAAGTAATGTTTATGTTTTTCAATAAGAAAAAAAAGATT
AAAAATGCTCTTTCAATAGTTCTCTACTACAGGGTGAAAT
CCAGGCCAGATGTGGTGGCTCACACTTGTAATCCCAGTAC
TTTGGGAGGCCAAGGTTAGAGGATCACCTAAAGCCAGGAG
TTCGAGGCTGCACTGAGCTATGACCACATTACTACACCCT
AGCCTGGGTAACAGAGCAAGTCCCTGACTCTTAAAAAAAA
AAAAAAATGGAGCCTAAACACTTCAGCATGGCATACAGAC
TCTCGTTAATTTGACCCAAACTCCAATCTCATTTTCTCAC
CTCTACCTTTGCTATGATCTGTATGTTTTGTGCCCTTCCA
AAATTCATTTTTGTTTTTTTTGAGGCAGGGTCTTGCTCTG
TTGCCCATGCTGGAGTGTAGTGGTGCAATCATAGCACACT
GCGGCCTCAAACTCCTAGGCTCAAGCCATCCTCTGTCTTG
GCCTCCCAAAGTGCTGGGATTACAGGCGTGAGCCACCACA
CCTGGCCCTGTTTTTGTATTTTTTGTAGAGATAGGGTCTC
ACTTTGTTGCCCAGGCTGGTCTCAAACTCCCAGCTTCAGG
CAATCCTCCCACCTCGGCCACCCAGGGTGCTGGGATTAGA
AATATGAGTCATTATGCCCAGCCTAAAAATTCATATGTTG
AAATCTATTTCCCAGCCAAGCAAGGTGGCTCACGCATGTA
ATCCCCACACTTTGGGAGGCCGAGGCGGGTGGATCACTTG
AGGTCAAGCATTCGAGACCAGCCTAGCCAACATAGTGAAA
CCCTGTCTCTCCTAAAAATACAAAAATTAGCCAGGCATGG
TGGTGCGTGCCTGTAATCCCAGCTACTCAGGAGGCTGAGG
CAGGAGAATCACTTGAACCTGGGAGATGGAGGTTGCAGTG
AGCGGAGACTGCACCACTACACTCCAGCCTGGGCAATAAG
AGTGAAACTCCGTCTCAAAAAAAAAAAAGAAAAAACTATT
TCCCAATGTGTTGGTAGTAGGAGATGGGGCCTTTGGGAGG
TGACTAGGTCATGAAGGTGGCAGTCTCCTGACTGGGATTA
CTGCCCTTATGAAAGAGGGCATGGGGAACTTGTTTTGCCC
CTTCTGCCATGTGAGGAAGCAGCAAGAAGGTGCCACTTAT
GAAGAGGAGGGCCCTCACCAAACACCAAATTTGCTGACAC
CTTGATCTTGGACATCCAACCTCCAGAATTGTGAGCAATA
CATTTCCGTTGTTTATAGATTACCCAAATCTAAGGCATTT
TGTTATACTAGCCTAAACAAAGAGAACGCTACAGTCCTCC
TGCCAGCTCCAGCTATAATGAATATCCACTATTCTCCAAA
TTTCCTGTAATCTTCCATTTGGCAAGCTCTTACCCAGCTT
GAACACCCTCTCCTTTACAAGACTTTCCTTGACCTCATCC
TCGCCCTCCATCACTGCAAGAAATAAAGACTTGGCGATCT
CTGCACTGAGACACAATTCTTTTTACATGTCCACCTGCTT
TCTGGACTGCCCTTCCTATACAGGAATGTTCTTTTCCCCA
GCCCTGCATCCTACATACCTAACGAAGTACCTGGCACATG
GTAGGTACACCACTATTGCTTAAACTAATGACCTAAACAA
TCTGCCAATAATCTAAGCTTATTTCCCACTGCTCTAAACA
TAAACCCTGGGTTCTACTGGCTACTTCCCAAACCTGCGTA
AGAATTCTAAACTTCTTTTGCCCCAACCTGAAATTCTATC
TCACCTCTTGATTTTTATCCATCTTAAATGCTACTTCAAA
AACTCTTTCTTGACCTCCTTCTTTGGACTTCAGTGGCATA
GGCCTTTATATCCCCTACAACTCCTCCTGTAATCATGGAC
ACATAAAAGGTGTGTAATAAAAAATACTGTTTAGGCTAGG
TGCAGTGGCTCATGTCTGTAGTCCCAACATTTTGGGATGC
TGAAGTGAGAGGATTGTTTGATGCTAGGGGTTTGAGACCA
GCATGGGCAATATAGCAAGCCCCTGTCTCTACCAAAAAAA
AAAAAAAAAGTTTTGTTTAAATATGAATACAATTATGTGA
AAAAATATTTGCATAAAAGTTGATTAAAGGCAAATTTATT
GAAATGTAAATAGAGGTTTTCTTTGGGTTGCTGGACTCCT
AGGAGGTTTGGATTTTCTTTTTTTTTTTTTGAGACGGAGC
TTCACTCTTGTTGCCCTGGCTGGTGTGCAATGGCGCGCAA
TCTGGCTCATTGCAACCTCCGCCTCCCAGGTTCAAGCAAT
TCTCCTGCCTCAGCCTCCAGAGTAGCTGGGATTACAGGCC
TGTGCCACCATGCCCGGCTAATTTTGTATTTTTAGTAGAG
ATGGGGTTTCTCCATGTTGGTTGGGATGGTCTCGAACTCC
CGACCTCAGGTAATCCACCCACCTCGGCCTCCCAAAGTGC
TGGCATTACAGGCATGAGTCACTGTGCACGGCCCATTTTC
TTTAAAGAGTAGGTTTTTTATCTTTCATTATAAAAGTATT
GGAAAATTTGTATACCCTTTAATACATTACTGTTTCCACC
ATACTGAAAACTTTTTAAACGGAAAAACTTCAAGGAGGCA
GTGTAGTATAGTAAAGGGCCCAGTTTCTGGAGCAACACCA
CTTAAGGTTAAGAAAAAAATCACAGTTTGCCACTTGCTGG
CTGTTTAATCTTTGAGCAAAGTCTAAATTGTTTGTTCCTC
ACTTTCCTCACATATTTATTTCATAGGGTCATTGTGAAAA
TAAAAATAATCCATGTGAAGTACTTAGGTGAGTACTTGGT
TTATACCAAACACTCCGATTAACATTAGCTACTGGCCGCA
ACAGTTGAAGCTGGAATGGCTGTCAAAATCTCTGCACTTG
CAAACAAAAAGCTGATATTCAAAAGTAAATGACAGTCACC
GAGGTGACATATCTTAGTAAGTGGAACGTGTCAATTAAAC
AGCTTGGGATATGTCTGCACTGCATGCTATTCTAACTGCA
CCTAATTTGGCCCCAAATTTAATTATATGCATGTCTCTAT
TTCACACATGAACATGTTCTCAAAAGATATCTAACACAAA
CCAAGAGTTTCAAACCCGAAAGGGCTCACTCAGTTCTGTT
TCTCTAAATGTCTGGGCTTATTTTCTAAAATAGGTTTTTC
AGGCCAAATGTTTCCCAGAAACCTAAATGACAGAATGGAG
ACAGAGAATGAGAAGACTTGCAGTTATGCCTTGGCTGTAT
TACAAATTCAACCAGCTGCCTTTCAGTCAAATTTCAAGAC
ATTTGTTCCCTGAAACACAGAATGGGAAGAATTGCTTACT
TTCTTATTTCAAGGATAGTGTAAGAGGCATATACAACTCA
CAGATCTGAGGGAAGAATTCTATACAAAATAAATCATAAA
ATATCTCTTTCCTCTATCTACTTTCTTTATTCCCACTAAC
ATATAGTTCTTAATCAGATGAACTTTAACTTGATTGCAAA
TTAAATTAGACTACAAAAAAAAGGAATCAAAACACTACCC
ATTATGATGTGATGGTTAATTTTATGTGTCAACTTGACTG
GACCACAGGGCGCCCAAATACTTGGCCAGACATTATTTTG
GGTGTTTTGGATGAGATTAACATTTAAATTGGCAGACTGA
GTAAAGGAGATTGCTCTTCCCAATGTAGGTGGGCCTCATC
CAATCAGTTGAAGGCCTCAGTAGAACAAAATACTACCTTC
CCCCAAGTAAAAGAGAATTCTCCTTCCTGACAGGCTTTGA
ACTGGAACATTGACTCTTCCAGCCCACTAGACATCAGCTT
TGCAGATTCTTTTTTTTTTTTGAGACAGTGTCTCACTGTC
ACCCAGGCTGGAGTGCAGTGGCATGATTTTGACTCACTGC
AACCTCTGCCTCCCACGTTCAAGTGATTCTCCTGCCTCAG
CCTGCCGAGTAGCTGGGACTACAGGTGCCCACCACCATGC
CTGGCTAATTTTTGTATTTTCTAGTAGAGATGGGGTTTTA
TCATGTTGGCCAGGCTTATCTTGAACTCCCAACCTCAAAG
GATCCACTCTCCTCAGCTTCCCAAAGTGTTGGGACTACAG
GCGTGAGCCACTGCACCCAGCCAAGCTCTGCAGATTTTGG
ATCTGCCAGCCTCCATAATTGTGTAAGCCAATTCCTTATA
ATAAACACACATATTTATATATCTATATCTCCCTACATGT
TTATTTCTATATATCTTTCACTTATAATATTTACCGATCT
CTCTTATTGGTTCTGTTTCCCTGGAGAACTCTAATATAGA
ACAATAAATACCATTATACCAAAACTGCAGCTAAAACTTC
AGAGAATTCAGGTCATGCTGGAAAACTAAAGGCAGGCAGG
GTTTTTCTAACAACAAAGGTCATATATTCTGACTATATCC
TGAAGTCTCTGGTATTTATGGCAGAATAAAAAAAAATATG
TAGAAATATGGTGAAACCCTGTCTCTACAAAAAATACAAA
AATCAGCTGGGCATGGGGGCATGAGCCTGTAGTCCCAGCT
ACTCATGAGGCCGAGGTGGGAAGGTTGGAGGATTGCTTGA
GTCTAGGAGGTTGAGGCTGTAGCAAGCTGAGATCACACCA
CTACACTCCAGCTTGCGTGAGAGTGAGACCCTATCTAAAA
AAAAAAAAAAAAAAGACATAATGCAAGGCTGGGGTGTGCG
GTGGCTCATGCCTCCTATAATCCCAGCACTGTGGGAGGTA
GAGGCAGGCAGATCACCTGAGCTCAGGAGTTCAAGACTAG
CCTGGGCAACATGGTGAAACCCTGTCTTTATAAAAATACA
AAAATTGGCCAGGTGTGGTGGCATGCGTGTATAGTCCCAG
CTACTCGAGGCTGAGGTGGGAGGATGGCTTGCATCCAGGA
GGTCAAGGCTGCAGTAAGCTGAGATTGTGCCACTGCAGTC
CAGCTTCAGTGATAGTGAGACCATGTCTCAAAACAAACAA
ACAAAACCCAACTCTCTCTCTCTATATATATATCATATAT
ATAATTATATGTAGAATTCTTTCCAGAATACCTCATTTTC
TAGTGACTTCCTGCCTATTCTAACCTGCAGCTTTGGGGGT
TATTTGGCTTTAACAGATGAGTCACTTACACAGCTGAGGA
AATCTTCCTATACACAGTGAACCAAGAAGGGTGGAGGAGA
GGGCTGGGTGCAGTGGCTCGTGCCTGTAATCCCAGCACTT
CGGGAGGCTGAGGCAGGTGGATCACGAGGTCAAAGATTGA
GACCATCCTGGCCCACATGGTGAAACCACGTCTGTACTAA
AAATACAAAAATTAGCTGGGCGTGGTGGCGGGTGCCTGTA
GTCCCAGCTACTTGGCAGGCGGAGGCAGGAGAATCGCTTG
AACGTGGGAGGCGGAGGTTGCAGTGAGCTGAGATCGTGCC
TCTGTACTCCAGCCTGGTGACAGAGCGAGACTCCGTCTCA
AACAAACAAACAAACAAACAAACAGAAGGGTGGAGGGGAA
AAGTGCATTGAGTTTTGTTTCCTTGGGCAATCTGGTTACT
GGATTTTACAGAATTCCATGGAAATTTTTACATCCTCTAA
CCATGGCCTTAGCCACTGCCTACAAAAGTATCAGACAAGA
AAGGCCTCACGTTAGATGAGACAGTATCCTGAGGACTGAA
GAGAGACCACCTACAGAAAAAGCTAAATCTGGAGATAACA
GGAAACAGTGAGGGACCCTAGCTGGAGAAAGTGAATTAGG
GAAACATCTTGGGGTAATTCTGGCTCAATAGTAGTGATAA
AGCAGCAAACCATTCTTTACGGCTAAAGGGCCTTCCCTGA
CCTACAATCTCCTCTGCCCCACTTATTTGGTCACTCAGCT
AAGTGACCAACTTTCTTCTGTTCAAAGAAGAAAGCCAGGG
AAGACACTACCCCACAGCTGTGTTCTCAGCCCTCCCTTAG
GGTTTCTGAGAACACTCTGGGGGAACTACGTTTTCTTTTT
GGCCAAAAGCCACCTGAGTGGTTGAAGAGGCATCTTGTCT
CAAACATAGGACCTCCTCTAGGGAGGGGCTACGATATCTA
CGTTCCAAACAATTTTGGACGCTACCTCTTTTGAATGCAC
CAAAGAGGTAGCATCCGAATGATAAGACCTAATTATTTTT
AGTAGCATCACATTTCCATTCATGTAAATATTTTATTTTT
CCTAATCATAATTGCTTTTCTTTTATGGATAGGGGCACAA
AGAGGAATTAGGTATATTTCAGTTCCTTCTTTAATTAGTT
TCAGGCCTATAATGTTCACCAGTTGGGAGAGAATATCCAG
AAGGGCTGGCTGGCTGGCCAGCCTCTCGCAATGCTTGAAA
AGGCAGGTAAATCCTGAGTCAGCAAATGGGAAAAGAAAGC
ACATTCAGTTTTTCAAAAAGGTCACATTTCCAAGTAGTAT
TTGGCATGTTACATCAAGTACTGAATTGGTACTAGGCAGA
TGGATCTAAGCAATTGGTATTAGTAAGTTAACAGGTAAAC
AGAATATTTACCTTCATTTTAAAAGAAGGTATTTAACCGC
ATTTCTCACTTGTAAGTGGGAGGTAAACATTGGACACACA
CATAAAGATGGGAACAACAGACACTGGGGACTCCCAAAAG
TGGGGAGAGAGGGAGTAAGGGTTGAAAAACTGCCTACTGG
GTGCTATGTTCACTACTTGGGAGACAGGCTAAACAGAAAC
CCAAGCTTTAGCATCACACAATATATCCATGTAACAAACT
TGCACACGTACCCCTTGAATCGAAAATTTAGAAAAGGGTA
TTTAAAAAATAAAGTCTCCATTTCTGCAATCCTCTTGAGC
TATCAGTATAAAACAGCACTTTGACAAACTCACATTAAAG
GCCAATAACTACCATGAATACAAGACTTAGTTCTCATTTA
TTTGTGATTTTGCAGGTGTTCAAACCAATGAATGAAAATC
AATTATCTCTTCATATCAATGAAATTCGCTATTCCACTAT
TATCTTCAGAATCATAGTGATCAAAACCCTACCTGAAAAT
GGTAATACAAAAGAGAACTATTAATACAAGGTTTCAGAAG
ACTGTGCAAGTTAAAATAATTGGCATTAAAAAACACACAC
AACAAACCACCGAAGGTTTGGCCCCTTTTCTCTCTCTGAT
ATGTGGCCTCTGATCTCTTAGGGCAGTGGTTTTCAACGTC
TATGTAGCAGAATCACCTGAAAAGCTAACAGAGCGTATAG
ACACCCAGGATTTGTATTTGTATTTAAATGTAAATACAAG
AGGTCTGGGTCTCTGTATCTTTACAAAGTTCTCCAGCAAT
GGTTTCCAAACCAGGCTGATCACAATCACCAGGGAAGCTT
TGAAAACAACAACACATTCCTAGGCTACATCCCTAGAAAT
TCTGATTCAGTAGGTTTGAGGTCAGAACCCAAAAATCTTT
TTTTCTTTTCTTTTGAGAAGGAGTTTCACTCTTGTTGCCC
AGGCTGGAGTGCAATGGTGCCATCTCAGCTCACTGCAACC
TCTAACTCCTGGGTTCAAGCGATTCTCCTGCCTCAGCCTC
CCAAGTAGCTGGGATTACAGGTGCCCGCCATCACGCCCAG
CTAATTTTTTGTATTTTTAGTAGAGACGGGGTTTCAGTAT
TTTGGTCAGGTTGATCTTGAACTCCTGACCTCAGGCAATC
CACCTGCCTCAGCCTCCCAAAGTGCTGGGATTACAGGTGC
GAGCCACTGCGCCCGGCTCAGGACCCAAAAATCTTAAAAC
ATTTTAAAAAAAATTTTAACAAACTTCCCAGGTATTCCTG
ACCAGCCAGATTTGGGAACCACTGACTTAGGACACTTATT
TAAGGTCTATCAAAGAACTTCAGGCCTCTGAGTTTCGTAA
GAATATCTATAACTTTGGGTAGGTTATAAATCACTATCCT
AGAGATAATTTAACAAATTAAATGGTCTAGTGGTGATTTG
ATACTAAAAAGCCCTGCCCAATATAGTACTTAAATTACCT
AATGATTTTTTGTCTATCTACTTTCCTCCCCCAGGCTAGG
GCCTGCACGTAATATGTTTCCTATGACTAAGTGCCTACAT
GCTCACAAAGTTGCCCCAGTGGAGGTTGTTAACTTCTCTC
TTTTCTTCTTCCATTCAGATTCCCAAAGCTGTGAGGAGCA
GACCTATTTCGAAGCATCACAGCCAACTGATGTCACTTGC
AGTATTATGCATTAAGACATCAACCCAGAAACCTGCAAAT
AGGAGACACTAGGCAATCCTTTCATGAGGATTAAGCTCTT
TGTGGAAGAAAATGCTTTCATTGCATGAGATAGGTAGTTT
AAAAATGACTATTCTTTTTTCTTTTTTTTTGAGACGGAGT
CTTGCTCTGTCACCCAGGCTGAAGTGCAGTGGCATGATCT
CGGTTCACTGCAACCTCTGCCTCCCAGTCTCAAGCGATTC
TCCCACCTCAGTCTCCAGAGTAGCTGGGATTACAGACACG
TGCCATCACACCTGGCTAATTTTTGTACTTTTAGTAGAGA
TGGGGTTTTGCCATGCTGGCCAGATTGGTCTCGAATTCCT
GGCCTCATGTGATCTGCCCGCCTTGGCCTCCCCAAGTGCT
GGGATTACAGGCATGAGCCACCATGCCCGGCCAAAAAACT
TGACTATTCTTGATGCCAAGACAAGAGAAACTTAATTATG
ACTTTAGAAGTTTCAAAAATATAGTGACTTCTGGGTCACT
TCTAGTAGCCAAAAATCCACAGATGCCCAGACTCCCTCCT
TCTGCATTCCAGAATCAGATGTTTACATTCCAAGACAGAA
AGAATCTGAAACAATGGCATACAAGAAATTTGGGAAATGA
CATTTGATCTAATTTTCCTCTCAATTGGAAGTCATGATAT
CAGTGAATATCAAATGGAAAAATAAGCTCAGAAGTAGGTG
AGAATTATGGTCTCTCAAACGCAGGTGCCGATTTCTAATC
CTTCTCACAAAATTCCGGATCACAAGTCGAGGGCTGATGA
GATGATCTTACACCGAATGCACTAACTGGCACTAACGTGA
GCCAGCAACATGTCAAAGGCTAATCCAGGAGATGCAGAAA
TGCACATGGGTTCCAGGTGTCTTTTCCAAGTGACAATGGG
CCTCCTTACTGGACAGTAGTCAGGAGACAATTCAAATGTA
CTTAATAAAATTGTCAGGTGGGCAACCAAAGGGAAGAGAC
TTAAAAGACCTCACAGAACTAGGATGGAAAATAAGCCAAA
CACTATTAGCAGCAGGACCAGCTGGAGGACTTGGTTTGTA
GATTGATGTAGTCCCCTTGGGTGGACAAAGACATGATATC
TTCTGTGGAATTTCTCATCATCTTTTCAATGAGGATTCTA
AAAGACAAAAAATAAGCCTGAGAAGCTTATTTTGGAGGAA
AAGCAGAAATGGCAGATGTAGTCTGACTTATCATCAGAGA
GTATTTGGTAAAGCCAGAAGGTTTAAATGCCCCTTTGTCC
CCAGTTATCTCAGGAAAGACAGTATCCCTGACCTTTAGGG
GCTGGCATTCCAATGGCTCAGTCTGTCATTGTTGGCTCAG
AAATAAGAAAAGAGGGTCCACAGGGCCACAGTGGAAGATG
GATACATCTGCATGCCTATCAGCATGAGCTACTTACCTCA
TAGCCTCATTAATATTTTTGTTCTCCTTGACTGATGTTTC
TGTCCAACCTGTGAAACCGTTCTCTTTACTGAACCGGTCA
ATCTGGTCCCGGCTCACTGCCCAAGGGGACAGATCACACT
GGCAAAGAGAAAAAATAAAAGGCAGTATCATAAACTTCCT
GCAACTAAGAAAGAATATGGCTCAGATACTGTGGATTTTA
AACATTTTTCCACCAATGGATAAGAACACCGGCATCGGAA
ATCTACAATCAACATTCTTCCCAAAGAAAGTCTCACCCTC
GGCTGGGCGCGGTGGCTCATGCCTGTAATCCCAGCACTTT
GGGAGGCTGAGGCGGGTGGATCATGAGGTCAGGAGAGTGA
GACCATCCTGGCTAACACAATGAAACCCAGTCTCTACTAA
AAATACAAAAAAATTAGCCGGGCGTGGTGGCGGGCACCTG
TAGTCCCAGCTACTCGGGAGGCTGAGGCAGGAGAATGGCG
TGAACCTGGGAGGCAGAGCTGGCAGTGAGCCGAGATTGCG
CCACTGCACTCCAGCCTGGGCAAGAGAGCGAGACTCCATC
TCAAAAAAAAAAAAAAAAAAAAAAAACTCTCACCCTCAAC
ATCCTTTGAAAGGAGGTAGAGATGATTCTGCCAACTTAAG
AAGGGGAAATGGATGCCCAGAATCAGAGAGCATTTTACTT
CCTTTCTAACCACAGATAGAGGCTAGGGACCATTTTCTGA
GATTGGCCACATACCTTGTTGGCCAAGAGCAGGCAGGGCA
CCGGCTCTCCATTGGGTAGTGTGAGCTTGCTGTCTAGGTC
CTGTTTCCACCTCTGGCTGTTGCTGAAGGTAGTGGCATTG
GTAACGTCAAACATAATAACACAGGCAGAGGCATCCCGAT
AATACAGTCGTGTCATAGAGGTGAAGCGCTCCTGCCCTGG
GGAGAAAGGGGAGAGTTCTCAAGAAGGTGACCCAAGAGCC
AGCCTCTGCATCCTCTCTAACACCTCAGCCTCTCCCCATT
CCTTGTAGAACAGGGCAGTAAGCATATGTGGCAGCAGGAG
CCACTCACTTTCCCCCTCTGACTCTTGGTTTTCTATCCCA
TAAAGGGATAATGAAGTCCAATTATTTCCAAGGCAGATTC
CGCACCCAGATTGCTCCAGTCCAAATCCCTGCTCTGCTGC
ATACTATTTGACTTCGGGCAAATCAAGCTCTCAGTGCTTC
AGATTTCTCATTTGTAAAGTGAAGATAAAAGCAGTAGCTT
TTTTTTTTTTTTTTTTTTTTTTTTTTTTTGAAACAGTTTC
CTGCACTCCTGTTGCCCAGGCTGGAGTGCAATCTAGGCTC
ACTGCAACCTCCACCTCCCAGGTTCAAGCAATTCTCCAAA
AGCAGTAGCTTTTATGATAGGGTTGGTGTGAGGATTAATG
AGTCAGTGAATTTAAAATACTTAGAAGAATGCTTGGCACA
TAGTAAGGATTCACTATTTTTACTGTATCTATTTTCTGGG
GATGTTGTTTTTCACCAAGGTCAGCCTTAAACCTAGAAAA
AGCACCCTCCCCTGCTGTGGGAGTGTCCACCTATAGTCTG
GACAATCCACCACCTTGCCAGCCTCTCCATCCACATAGAG
ACTGCTCCAGATCTATTCAGGGCAAAATATCTACAAAAAA
CTCTGCAGCTATTCAGCTCGCATGTCCTCAGAGCAGCTCA
ATCATTCCAGCTTCAGAAAAACAAGTTCTGGCTTTGCTGC
CCCATTTTTTTCTCAGAGCTTTCTAGTTAAATCAAAATTT
CTTCCCTTGTTCCTATCTAGCCCTCCCACTTTACCTGCAA
TATCCCACAGCTGAAGCCGCACTATCTCGTAGTCAGACCA
CTGGAGAACCTTCAGAGCAAAATCCACTGAAAATATATGT
ACATTATACTTTAGTAAAATTTCACTGTAAAAAAATTAAT
AGGAATAAACTCAAATCAAATAGGCAGTGAAACCCTATGG
ACACACAACTCCAATCCCATATGTTTATCTTTAAGCCCTC
AATTCACTGAGATGAGTCCACACGCGTGTATTTAGTGTGA
GAGAGATGATTCATACTCACTCTCCAAAGGGGTTTCCAGC
TTTTACTCTACTGTCAAGCTCATTTATTTGCTATTTGTCT
CCAAGACTGAGGGTGGGAGTAACTACAAAACTCTCATTCT
CAGGTTAAACAGTTTCTGGGAGATTTAGGGGGTTTTCTCA
GGGAAGGGGTGATGGGGGAGAAGGGGGAAATGAGACAAGT
GTGGTTGCTTTTGTATCTTCCACATTCAATTTCACTGTTG
GTTCCTAATCAAATTGTATTATGAAAAGAACACACCCTGG
GGAACTCTACATCCACCATAAGGTTGCAGGTATTATCTTG
GGCAAGAATGGAATAAATGGAAAAGGTCCCAGAGGAGTCC
CAAGAAGAAGACACTGCATGGATGTTGCTGAAGAGTCCTG
CTGGAATCTACCACCAAGTCTGCAGGTGCTGAGACTCCTT
AAGGCTGAGTAAGTATTCCATGGGGAAAAGCTTTTGGCTA
AGGAGAGAAACAGAGTAGTTTCTGAGGTTTGGAAATATTA
TCTTTCACATCTGTGACAGGAATCAAAGCTAAGGGAAACT
TAGACTAAACACTGAAAAAAAATTAGCCAATTATATTCTT
TGCTAAAGGAAAACTACAGCAATTGTTAAAAATTAACTAT
TAAGAGCAGGCCACTTTTAACCCAAATCCGTGAAATAGGG
ACCCTTATATTATTTAGGAGTGGGAGGGCAGAGCAGTCAG
GATAGAGTGTCTGAAACTTTGAACCTTTAATTTTGCCAGA
CTTAAATTTTTTGTTCCTTTGTTTTTGAGACAGGGTTTCA
CTCTGTTGCCCAGGCTACAGTGCAGTGAGTGGTGCGAACA
GGGCTCACTGAAGCCTCGACCTCCCGAGTTCAAGCAATCC
TCTTGTCTCAGTTTCCCGAGTAGCTGGGACCATGGCTACT
TTTTTCTTTAATTTTTGTAGGGGTGGGGGTCTTGCCATGT
TTCCCATGGCTGGTCTCGAACTCCTGGGCTCAAGAAATCC
TCCCGCCTCAGCCTCCTAAAGTGCTGGGATTGCAAGTATG
AACCACCGCACTGGGCCCTACTGGGGGTTCTTAAGGAGAA
TGTTTTAATTGCAATGTAAATGTTTGTTAATTTCTTTTTA
AACTTCCATATGAACAGGAGCACACATTTTCAATTTTTCC
ATTGGTACAAGTTCCCCCCCCCCCTTAAAACAAGTTCTTT
TAACAGAGAGAAATAAAATTTTAAGTTACTCTCCTCCATC
ACCAGCTCTTCCTAGCTAAATACCTTCTAATTAACAATAA
GGCATTTCTGCCTCTGAAAAAATAGTTGAGTCCAAAGGCC
ACACCCGGGATAGAAATGAATGAACTCGGTGTTCCCTTCC
TCCCTACCTTCTCCAGTTTGAGGAAAAAAGTGGTGGGAAG
ATAGGTCATCGAAATGGTGTATTTCACATTCTTGGAAGAA
TTCCTTGGTTACCTTTATTTAAGCAATCAACGGACAAAAA
CAGCTCATCAGCCCTCATGGGCATCTGACTACGTAGCCAA
GGGGCTCGTTCGGGGATTTTGTGTCTTCCATCCCACCCAC
AGCCCCACAACAAAGCTAGAGTCCTTCAGACCAGTTCCGC
TTCCTTCATTCTCCCCCTGAAGCCAGGTTAAACACCTTGC
GGTTCCTTCCTCAACAGAGGGGCAGGACTACTGCCCCAGC
CGGCACCTAACCGGGAGGCCCCACAGAGGATCTCAGCTGC
TTCTGCTGATTGGAGATATTTGCCGGACAGCTGAAAGGCT
GGAGACTTGAGTTCACAGTATGCCTGCAATAAACAGCAAT
TGCTCATCCTCATCCTCCCTTCCCTATTTCTCATCTTCAC
TCCTTTGCTCTTACCTTTCTCCTGGCAGTGGGCTCAGTTT
GGGAAAATCTAACTGGGGAAACTCAAGAGAGGCGTGTAAA
CCAAACACCCGGCAATTACACCATCTAGGTTCCCAGACAG
TACTTCCTGACCCGAAGAAGGACCCAACAACCGACAGCAA
ATCCCCACCCCACTTGGGTCCCCAGCTCGAGTCTCGAGTC
CGCGGTCGGGGCCTCCTCCTCCCCCTCCCCCCAGAGACGT
CTCACCTCCCACCGTGGACTTGTAGTGTTTGCTGAAGCTG
TCCTGGGAATATCGCTGCACCAGCGACGTCTTGCCCACTG
CGGCGTCCCCCACCACCAGCACTTTGAACAGGTGGTCGCG
GCTGCCCATGGCTAGCGGGTTGTGCGTTTTAGGGAGGCGG
GAAGTGGGTGGGGGGGGGGGGGGGTCGCTTGTTTTAACCC
CTTTGGCTCCGGACCCTCTTCAAACTGAAGTGAGGCATTC
CCACCCACCGCCTGTCTGAGCGGCTCTGACGAGAAAGCAA
AAAAGGAAACTTTGCACTCAACCTATACGCGCTTCCTCCC
CGGGCGGCCGCAACCTGGGTGGGGCGCGAGCTCCGAGCCC
CCGGCTGTTCGCACCTTCCCCACCCCCTCCTGGCCTGACT
GCCGAGAAACGGGACCAGCGCCGCGAAACCTCACCCACCG
GGACTTCCCCGGAGCGGCTCCAAGTCAGTGACCGAATCCC
AGTCAGCTCATTACACCACTGGGGCCAGATGATGAGGACC
CTCCCCTTGCAGCACAAACCAAATTGTGAGGAAGGAGCAG
CCGGCACCTCGATTCCCTAGACGCCGTCCCGCGCCTCTCT
CCCCTTCCTCTGCAAGCGTCACGTGCAGGGTTGCCTGGAG
CACTACATTTCCCAGCTTTCCTCGCGGTAAAGAGAACCAG
CCGAGTGCGGAGGCTCAGCCGCGAAGCCTCCTGGGAAATG
TAGTGTATTCATTATTTTGTTTTAAGCAAACATACACCAA
GTTTTCAAGGCTTCAAACTCCTTCGACAGTTCGGAATCTT
ATTTTGAAACAATTCTAGGTCAGTAAAGATCCCTTAAGAG
GAGATTTGTGCAACGTGATCTCACTGGCCTGAATCCATCC
CCAGGTAGTTTTCTCCTATCTTTAAAGGTTTAACGGAGTT
AAGATTAAAACTTATTTCATTAGTAAAAGCCCAAGCCTCA
TCCATCATGCTCCAAGTGAAGTCCATTTCCTATTCCTTCA
AATAGATAGACAAGCCCAGGACTTTGTGAAACGACTCATA
TTTTCTGTATGAACTTGCCCAATACCAGGCAAGTTCAGGA
AAACTTGACCCAAGAGACCATTCTTTGGAAAAAACCTATG
CCAAAAGTTACAGCATTTAATATCCAGCAATAACAATAAA
GATAGACAGAAAACAAGAGACAGTTCTCCATTCATACTTC
TACAGTGCCTATTCTAACCATACTACTCATGTATCACTTG
AGCTAGAAGCTAATTGAAATACACTGGGAATCCTTCTCGA
TTTGTTGTGGCTGTTGTTAATAGATAATCATAAAACTAGT
GTTTGGCAAATAATTTTAATTTCTCAGCCTGTAACTTTAC
TGACCTAACTGTCATTTAGGTAGAAGTTGGCAGGACATGA
GCTCAATGGCAAGCAAAGAGAGCTCCATTTTCTATACTTT
TTCTAGGAATAGAGGAAGAGAACCAGCAGGGCCATGGGAA
AACAGCCCAGGACCAGACACTATGAAATCTAGGTCTCTTG
GTAGAGAGGCTATCACTTATGTTTTGTGGCAAAAGAACAT
CAGCATGGTTCGCAATATATCTTGCCCAGAACGTTTGTTA
CCCAGGTGCAGGAGGTTAGGCCAAGCTACTCATCTTTAAG
GATCCACTTTTCTCTGTTCCTATTCGTTTTGACATAGTTG
ACCACTCCTTGACATTTGTTTCCCTTATGCCTTCTATGAT
GCTGTTCTTTCTTTGTCATCCCCCTACTTCTCCGATGATT
ATCTTTTTCTTTCAGGTTTCTCTCCAACCCATTTCCCTCT
AAGTATTTTCTAAGGCTCAATTCTTGGTCTCTGATTCAAT
CAGTGAATTGTCCTTGGTGTCAAAGATCTATCTTCACTTT
ATTTGTTCTTTATCTCTGATCAGTGATATTCTGCCAAGAC
CAGCTCAGCTGGGGAGACCCGAACCCAGTGGTGCTAGAGG
AATTAAAGACACACACACAGAAATATAGAGGTGTGAAGTG
GGAAATCAGGGGTCTCACAGCCTTCAGAGCTGAGAGCCCT
GAACAGAGATTTACCCACGTATTTATTAACAGCAAGCCAG
TTATTAGCATTGTTTTCATAGATATTTGATTAACTAAAAG
TATCCCTTATGGGAAACGAAGGAATGGGTAAAATTAAAGG
AATAGGTTGGGCTAGTTAACTGCAGCAGGCGCATGTCCTT
AAGGCACAGATCCCTCATGCTATTGTTTGTGGCTTAAGAA
TGCCTTTAAGTGGTTTTCTGCCCTGGGCCGGCCAGGTATT
CCTTGCCGTCATTCCCGAAAACCTACAACCTTCCAGCGTG
GACGTTAGGGCCATTATGAACATGTTACAGTGCTGCAGAG
ATTTTGTTTATGGCCAGTTTTGGGGCCAGTTTATGGCCAG
ATTTTGGAGGGCCTGCTCTCAACATGTCCCTCTTCTCTGA
TTTGCAAATTGATAAACGCAAAGGCAGCTTTGTCACGGTG
AGCTACTTCTCGCAGGAGTCAGGATCCACATCTGCAGACT
GTACAAAGACAAACAACACAGATTAAAAGCACAATCATCA
CTGAAATCACAGAGCTTCCAAGTGTTTTTATCCATTTTCA
GCTCCTTTAAGCACTCCAGTTCCTGGCATTAAGGTCAGGT
GTGCCTGGAATGCTTTAAATATTTGTTCTTTTAATTTTAA
ATCCTTATGTTGAGTTCCTAGAGCGGGCCATATCATTTGA
GGTTGAGGTGCCACTATACCGCCATGGTTCCAGATAATAG
GAACTCTTGCCGTACTTCTTATTATATCTACTATCTGACC
ATTTTGTTCAGACCAGCTGAACATAGTGTGGCTGTGGCAC
ACAGACTGAGAGGTGCAATTCAAGCTAAATATCCCCTTAG
GGGACCAATTAATAATGATTCCATAGGAATCGTTGTGCAG
CATCTCTGCCTGTTCTGCAATGCAGTCTTCCTAAACAAGT
ATGTTCATTTTTTCTAACTGGGTCCAATCCTGTTTACAAA
TAGATTTTTGAGGGCGGTATACCTCAATTATAGGAGCAGA
TTTATTATGGTAAATACTGAGATCAGAAAGCATGTGTAAC
TGTCATAAAGTGATTGCATCCAGGCATTATTGCCAGCCAA
GATTGATAAATATACCCAATAAGTATAATTGTTCTCTGTG
TCAGCCCTTATTGAAGGAATACTCACGGCACTGGTGATAA
CTGCTATCATAGCTACCATTAACACTTTATTTGTTCTTTA
TCTCTGATCAGTGATATTCAGCTGCCCAAAAGGTGCCTCC
ACTTGGATGTCCTGCCACATCCTTCCTCTTACTACATTGC
CACAAAAATAGCTCCTTTTCTCAGCTTCCCTATTTCTGTC
ACTGGTCTCTTCATTTCTCGCCTCCATGTAGACTTCAGAT
TCTGAGCATTATTATTTCCTTTACACATATCCCTTTATAC
CTATTTATTTATTTGTTTATTTATTTATTGAGATGGAGTC
TCACTCTGTTGCCCAGGCTGGAGTGCATTGACATGATCTT
GGCTCAGTGCAACCTCTGCTTCCTGGGCTCAAGTAACTCT
CATGCCTCAGCCTCCTGCGTAGCTGGGACTACAGGCGCGT
GCCACCAAGCCTGGCTAATTTTTGTATTTTTTGTAGAGAC
AGGGTTTTACCATGTTGGCCAGGCTGGTCTTGAACTCCTA
ACCTCAAGTGATCTACCCACCTCAGCCTCCCAAAGTGCTG
GGATTACAGGCATGGGCCGCCACACCTGGTCTATACCCTT
TTAAAAAAAGTCAGTTACCATGTCTGATTGTTTCTTCAGT
AAATGGTTTCTCCCACTCATCCTCTCTGCTTCATATTCAG
TAATACTTTCCTTTCTTTTTTTTCTCCAACTTTTATTTTA
GGTTCAAGGGGTACATGTGCAGGTTTGTTACACGAGTAAA
CTGCATGTTGCGCAAGTTTGGCATACAGATAATTTTGTCA
CCCAGGTAATCAACAAGTAACACTTTCCTAGTTCAGGCTT
TCACCATCTCACACCTGGATTACTGCAGTAACCTGTTTAT
TGGTCTCCCTGAATTTATTTTCTTTTTAACTCCCCTTCTA
CAACTGGACAGAATGGTTTTCCTAAAACGCCTTTGTTTGT
TCTTCCTTATCTACCAACTGTCTTTCAAAAAAAAAGGCCA
ACCTCCCTGAAGCTGGTGTCCAAAGCTTTCTATGCACCTG
ACCCAGACTACCTAACCAATTTTATCTCACCGGACTTCAA
ATGGGGGTTTCCTCCTTCCAACAAGGTGAGGTTTCTTCTG
CTCTTTTAAAGCCCAATGTCATTTTTTATTTTCTATTTTT
GTCCAGGATGCATCACCTTTCAGAATACTCTTCAGGTTTC
TTTCTACACATCTAAATCTTACTTAAATATTATTAAGAAA
ATCAAAAGGAAGAGAAACCATATTATTCACTAAGTGGGAG
TGGATTGTCTTAAAGGTCACTGTAAGTTCTAACATTTTAG
TGTGCATAAGAATCACCTACCTGGGGTACTTGTTAAATAC
CGACACTTTGATTCTGTAGGGCTAGGGGAGGACCCAGGTT
AATCTGCATTTTTAACAAGTACCCATGTGATTACTACGCC
AGGCTCCACTTTGAGAAATGGTACTTTGAGAAATGGTGCT
TCAAGGCCTGACTTAAATATCTACTTATTTATAAGCATTT
CCCTTATTATTGCAGCCTTTATTGGTCACCTGTAGCATAT
ATTTTTTTTAATTTAATTTTTTTTTAATTTTTTTTTTTTG
AGACGGAGTCTCGCTCTGTCACCCAGGCTGGAGTGCAGTG
GTGCGATCTCGACTCACTGCAAGCTTCGCCTCCCAGGTTC
ACGCCATTCTCCTGCCTCAGCCTCTCAAGTGGCTGGGACT
ACAGGCGCCCGCCACCACGCCCGGCTAATTTTTTTTTTTT
TTTTTTTGAGACAGAGTCTCGCTCTGTTACCCAGACTGGA
CTGCAGTGGCGCAATCTCTGCTCACTGCCAGCTCCGCCTC
CCGGGTTCACGCCATTCTTCTGCCTCAGCCTCCCAAGTAG
CTGGGACTACAGGTGTCGGCCACCACACCCGGCTAATTTT
TTGTATTTTTAGTAGAGACAGGGTTTCACCGTGTTAGCCA
GGATGGTCTCGATCTCCTGACCTCGTGATCCACCCGCCTC
AGCCTCCCATAGTGCTGGGATTACAGGCATGAGCCACCAC
GCCCAGCCTATTTTTTTTTTTTTTTGAGAGGGAGTCTCGC
TCTCGTCACCCAGGCTGGAGTGCAATGGTGCTATCTTGGT
TCACTGCAACCTCTGCCTCCCGGGTTCAAGTGATTCTCCT
GCCTCAACCTCCCAAGTAGTTGAGATTACAGGCACGTGCC
ACTATGCCTGGCTAAGTTCTGTATTTTTAGTAGAGACAGG
GTTTCACCGTGTTGGCCAGGCTGTCTCGAACTCCTGATCT
TGTCATCCGCCTGCCTTGGCCTCCCAAAGTGCTGGGATTA
TAGGTATGAGCCACTGTACCCGGCCTGTAGCATTTATATT
CTATTTGCACTTTGGTCACTTAACTATGCGACCAATTTAT
AACTATTTAACTTACACAAGCAACCAGTGTGTCTCCAAGA
AAACAGAAAAAAGTAAATTTTTCCTTCAAAATTTTGACTT
TGCTCCTGATCATCTGTGAAAGGAACTACTCTTAGCCTCC
AAAATCGGAAAGGTTGGGAGTTAAGATTTAAGAGGGAAGA
TTAGCAAATTTCTGGTACTCCCTGAAAGTCACAGTTCTCA
AAGTAGTAATCATTTCTTTGATGGGGATTAGAAGTGTTTT
TCTTTCTCTGTTTTCTTTTCTTTTCTTTCTCTCTTTCTTT
TTTTGAGACACAGTCTTGCTCTGCTGCCCAGGCTGGAGTG
CAGTGGCACGATCTCGGCTCACTGCAACCTCCACCTCCTG
GGTTTAAGCGACTCTCCTGCCTCAGCCTCCCGAGTAGCTT
GGATTACAGGCGGCTGCCACCACACCCAGCTAATTTTTTT
GTACTTTTAGTAGAGATGGGGTTTCATCATGTTGGCCAGG
CTGGTCTTGAACTCCTGACCTCAAGTGATCCCCCTGCCTC
AGCCTCCCAAAGTGCTGGGATTACAGGAATGAGCCACTGC
GCCTGGCTGAAAGGTGTATTTCTTCAACTCTAAATTGCAG
TTCTGATCTCGGTTTTTAAGAGAGATGGTTATAAATAAGA
GAAAGAGAACACACATTCAAGGTGCCAAACAATTGATTTG
CACATATAGTGGCCCTTGAACCACTCAGCGGTTAGGAGCG
CCTACCTACCCTCCAGTCGAAAATTCATGTGTCACTTTTG
CCTCCCCGAGAATTAACTACTAATAGCCTACTGTTGATTG
GGAGTCTTACCAATAACGTAAACAGCCAATTAACACATAT
TTTGTATGTTATATGTATCATATACTATATTCTTACAATA
AAGTAAGTTAGAGAAAATAAAATTTATTAAGAAAATCATG
AGGAAGAGAAAATATATTTACTATTCATTAAGTGGAAGTG
GTTCATCATAAAGGTCTTCATCCTTGGCATTTTCATGTGA
ATAGACCAAGGAGGAGGGGAAGAAAGGGGAGGGTTTGGTC
TTGCTATCTCAGGGGTGGCAGAAGAGGAAGAAAAGCCGTG
TGTAAGCAGATCTGTGCAGTTCCAACCCGTGTTGTTCAAG
GGTCAACTGGTATATGTGTGGAACATAGTTTGGAAGCTGG
GGAAAGGGGTCAGCCTTGCTCTGTAACTATCACACTTCCC
GTGTGTGTCTGCCTTTCTCTTTTCTACTTTTCACTTTCCA
CTTTTTATTTTGAAAAATTTCAAACCCATAGAAAAGTTAA
CAGTACAATGCATACTAATATGTCCTTCGTCGGGATTTAC
CAATTACTAACATTTTGCCATATCTGCTTTGTCTCTTTGT
GTGTGTGTTGAACTGTTTGAAAGTAAGTAGCAGACACTTC
AAGCTTAACTACTTCAACGTGCAGCTCCTAGTAATAAAAT
TATCCTACAAAGCCAAAATACCATTATCTTTTTTTTTTTT
TTAAAGACAGAGTCTCATTCTGACATCCAGGCTGGAGAGC
AGTGGCACCATCTTGGCTCACTGCAACTTCTGCCTTCTGA
GTTTAAGTAATTCTTCTGCCTCAGTCTCCCAAGCAGCTGG
GACTACAGGTTCACGCTACCACACCGAGCTATTTTTAATA
GAGATGGGGTTTGCCATGTTGGCCAGGCTGGTCTCTAATT
CCTGGCCTCAAGTGATTTGCTTGCCTCGGCCTCCCAAAGT
GCTGGGATTACAGGAGTGAGCCATCTTGCCCTGCCCAAAA
TGCCATTGTCACATCTATGAAAATTAACCTTAATCCAATA
ATATCATCTAACAAACAGTTTACATTTACATCTCTCTATA
GCTCCCCAATATTTTTTTCTCATTTTCTCCTCACCTCTCA
TCCAGAATACAATGAAGTTTCACACATGGAATTTGGTTAT
TCTATTTCTTTAGTCTCTTTCAATCTTAGGAGCGTGCTGT
GTCCAATACAGGAGCCAGTAGCCATGTGTGGTTATTTACA
TTTAAATTATATAAAATCAGCTGGGCTTGGTGGCTCCTGC
CTGCAATCTCAGCTACTCAGGAGGCTGAGGCAGGAGGATG
ACTTGCGGTCAGGAGTTCGAGACCAGCCTGGGCAACATAG
CGAGATCCCACCTCTAAACAAATTTTTTAAAGTAATTAAT
TAAAATAAATAAATGTAAAGACCAGCTCATCTGTTGCCTA
GCCACACTTCAAGTGCTTAGCAGCCGTATTTGGCTAGCAG
TTACTATATTGAACAGCACAGACATAAACTAGTTTCATCA
TCACAGAAAGGTCTGTTGGACAGTACTGTCTATAACAATC
CCTTGCCTTTTTTTTTTTTTGACTTTCTTTTTAGAGTCCA
TGCCAGTTGTCTTACAGAAAATCTCATATCCTGGATTGTC
TGTTTGTTTCCTCAAGATTTCATTTAAGAAACCCATTGGG
CAAGAGCCCCACACAGAGGATGTGGTGTGCATCTTAGTAT
GTTGCTGATGTCAGATAGCTATTGGTGATGCCTACACTAT
GAATTCAATGAACACTTGTTGAAGAAATGATCTGGTGCCA
GGCAATCTCCTAAGGACTTGAGAGCTTGACTTCAAATAGG
AGAGAGACAGCTTATATAATCTCCAGAGCCTCCAACATTG
TCCTAGGAGCAGAGTGGAAAAATGCTTTGTAACATGAAGG
GAAGACTGAAGTGACATAGCAAATGGCCCAGCAGCAGCAC
AGAGGAGAGGGACAGACCCAGAGAAGGGTGAGGTCAAGAG
GCTACAGCTGTTCCTCAGCCCCAACCCCCAGACTCACTTC
GATGATCATAACTTTTTGGCTATTGCTTTGGGGAGGGGCA
GGCAGCTTGGTGAAATGCCTGTGACCCAGCTAAGCATTCA
GCCGGAAGACTTAGCAGCAAGGTGCCCAAGGAAACCCTCG
GGACAGAGAGCCTGGCAAGTTCAAAGGGCAGCCTGCCAAT
CATTCCTCTGCTGGCCCGTGCCAAGGGTCTAGGCCAGATT
TGGGCCTGGGAGTATCTAGGGAAAACATCAAGCTATAGTT
TTCACTGCCTTGTTTGTCACATTTGCCTCCTTCTGTGGCT
ACCCTCCTTCCACCCCAAATAAAGGCCAGGGAAAGAAGTC
AGGAAAAAAGTGAAAACTAAAGAGAAAATTTTGCTTTAAA
GAACTGGTTGTGTGGTTCCCAACTGTCAATATGGCACAGG
AAAGTCTCATCTGTGAAACAAAATAAAGTTCCCTTCCAAC
ACGGACATGACTGTTCTAATTTCCTACGTTATTTCAACTC
TCTAGGAGGTCAGAAAAGCAGAAATTATTGCACCCATAGG
CCATCCTTAGTTATCCACTGATAACCTGCCCCTCCTTGCC
AAGAACTTGGAAGTAGCATCGTCCTCCCACCCCTCTCAGA
GATAAACTGTGAAATCCACATGTAATGAGAGGTGTCCAGG
CAGGAGGTGACATTGACTCAAGGTATAAACACACCTAAAG
AAGGAATGCACTGATCCAAAGAAAGGTCTCAGAGGCAAAG
AAAGGAGACTCTGCAAGAATTCTGGCTTCACTTCTTTGGG
CTCTGTCTGGCAGAGGGACCAGAGTCTTACGAGAATATCT
GGCCCTCTGTCAGGTATCCCTATTGTGCAGACTCATGCAG
CCAAATATAACAAGGCCTGGCGCCTGCTGGATTTTTGAGT
TTTAAAACTAACTTCTCTATTAGGATTCCTGACTTTCCAG
GTACTTTCTGATCATCTGCCTTCCCATATGGTTTGCTTCC
AGGAGTGAATGTGCTGGTCAGGCTGACGTGTCCGTCCAGC
CCACTGACCAGCTGGTGTCTGGTCTTATGCACATGCCTCT
GGGGGTGTGTGGGTCTCTCAGCCTCCTTGAGTGGGATGAC
GTCTGAATGGGACTAGGTTTCTGAGCCTCTGAGGATGCAG
CTGGACTCAGGGTCATAGTTGGCTTAGGTTAGCCGTGTCA
TAGCCTTCGCCCAGTGGAAACCTAGCTGTGAAACGGGCTG
GTCCTCCTCACTGCTCAGCGTTGTCCAGCTTCAGCTGCAC
CCATGTCACAGATGGATAAAACCCAGCATTGGCTGGGCAT
GGTGGCTCACGCCTGTAATCCCAACACTTTGGGAGGCCGA
GGCGGGCGGATCACCTGAGGTCAGCAGTTCGAGACCAGCC
TGACCAACATGGAGAAACCCCGTCTCTACTAAAAATACAA
AAAAAATTAGCCAGGAGTGGTGGCGAATGCCTGTAATCCC
AGCTACTCAGGAGGCTGAGGCAGGAGAATCACTTGAACTC
GGGAGGTGGAGGTTGCGGTAAGCCGAGATCACACCATTGC
ACTCTAGCCTGGGCGACAGAGCAAGACTCCGTCTCAAAAA
AAAAAAACAAAAAACAAAAACAAAAACAAAAAAACCCCAC
AAAAAAATCCAGCATCGCTCCAGGGCTATCCACTTCTTCA
TTCACCAACTCCTTCATATTATTACCACCACTAATTCAAC
CCACATTTTATCATCATCATCATAAAAGCTTCTATTTATC
GAATCTTCTGTGTGCCTAACAACCCCACAGAGAGGGCATT
ATTGTTCCATTTTGGGGACCAAAAGAGGCTAATTAAGGCC
ACAAGCTGAGAGAGCTGGGATCCAAATCTATTACTATGTC
TGTCTACCTCTAATTACAACTATTTTAAAAAATTAAGCTG
GGTGTGGGGATGAGGGAGGAGTCCCAGAAGAGTACAGCAT
CCTCAGCATGTTTTCTGAATTTCCTCGTTCCAAAGGTGGA
AAACAGGACCCCTACTTACTGAAGTAGAAAAGAAAAAAAA
AAAAAAAGAATCTGCCCTGATTGGTGAAGGCAGCCTGGCA
ATTGTGTCTGGTCGGAGAAGCAGGAGAAATTCTAGGTAAG
CCCTGGGTCATCCCAGAGGATTCTGGCATCCAGCTGTGAC
CCTGATACAGAAAAAAGATAACCTAGATGTTAAGCTAAGC
GAGAGATATAGAATGTAGAAGCATGAGAAGAAGCATGAGT
GGGCACATGATGGACTATTCTGGCTCCACAGGATGGGAGT
TATGAGGGCGAGAGATCAGTGGCCTTGTTCTTGGCTTGGA
AGTGGGTCCCCTAAGAGCACTTCCAGCCATGGTGACATCT
TCCCCCGCTACCTTCTTGAGCCTGTGTTGAAGGGTGGTTT
GGTGTGTGGCCTGCCAATCAGGAGCTTGTAGTTAATATTC
CGTCTTTGTCACCTGAGGCAGGTCTTAAAGTTAACCTCTT
AAAGCTTTAGTCTCTCTTTCCATGGACTTCGAATTCCTAA
AAACCACATACTTTATTTCTGAGTAATTTGTGAAGTAGTT
AACAATTTAGGTAATATGATTGAAAGTTATGCTCATGACA
GTCTGTGGCCAAGTAAAAGACAGATAAACATGTGGGTGTC
CCAAGAAGGCCGCAATTTGGGGCTCTTCTAATGCAATGTT
CTCTATACTAAATTGTTCAACATTTTTTTCATTTAACGTT
TGAATATAATACAAAATATTTATGTTCAAAACAAGGACTG
TATATCACATAAATATGACTGAATAGGACATAACTTTTTT
TTTTTTTTTGAGATGGAGTCTCGCTCTGTTGCCCAGGCTG
GAGTGCAGTGGCACGATCTTGGCTCACTGCAAGCTCCACC
TCCCGAGTTCACGCCATTCTCCTGCCTCAGCCTCCTGAGT
AGCTGGGACTACAGGCGCCCACCACCACATCTGGCTAGTT
TTTTTTATTTCTTATTTTTAGTAGAGATGGGGTTTCAGTG
TGTTAACCAGGATGGTCTCGATCTCCTGACCTCGTGATCC
GCCTGCCTCGGCCTCCCAAAGTGCTGGGATTACAGGCGTG
AGCCACCGCGCCTGGCCAGGACATAACATTTAAACTTATT
TGGACGTGTTTTTCATTTAACTTAAAAAAATCACCAATGA
CTAGATAATATTAATCATTCATACTTAACTAAACATAAAT
ATGGCCATAAAGTCTTTGAAATTATGTTTAAACATTCTTT
TTTGGTTGGCCAAGCTGTCTTCACTTTTCTGCAATTTCTT
TTTTTTTCTTGAGTTATTGAGATTTTTGTTTTTTTGAAAA
GAGAGAGTCTCACCAAATTGCCCAGGCTAGACTGGAACTC
CTGAGCTCAACTGATCCTCCTGCCTCAGCCTCCTGGGTAG
CTGGGACTATAAGCTCGTACCACCATGCCGGGCTGTAGAG
TTTTTTTTTGTTTGTTTGTTTTTAATCATTCAAGTCAGAC
ATTTTCATGGGTGCCATATTAAAAGATTTCATATTTAGAT
AACGTAATAAAAATACAGTACAGTAAACAGCATTATACTA
TGCATTATTCGGTTTCTGAAGTTTAGCTAAAGGAGACAAC
TAAGTTCAGCAGACTGTCAGCTGACTGACCTCTGAATTGG
TAGTGCTGCCTGTAATTATGTTACAAAAATACCATCAGAG
ATAGGCTGGCGCCTTGGAGGCATGACTTTAAATGTCCATT
GGGAGATACTATTTCAGTAAACAATTAACATTTTGCAGTC
ATGTATAGTGTCTCATAAGCAAAACTGAGATAACAGGCAC
CCATTTTTCTGATCATTTTAGCAATGTTTTATATTCCTTA
CAAAGGGGCACCATGGCCAGCCATTTCATCTGGCTCCAGG
CATAGACGGCAGGTACTGGGCTAAGAAACCTGGGTGTGAA
TATATGACCCTGGGCAAGACATTTAACTTTTCTCTGAGCC
TCAGTTTTTCTCTTGTAAAATGGCAATAATGTCTATCTCA
TAGCGTTATTAGAGATAATATTGATGTTACAAATGAGTCT
GTCACTTAAAAGTATATGTATAGTATACTATGTAGTGAAA
CACTATATAAATAATAATTAACAAGCAATTATGCTTTCCA
TTAACCTTTAATAGCCTTATTAACATTGCATTGAAGAGTT
AGTACTGGAGCACAGGCTGTGATAAAAGGCAGATTTTTGA
GACTAGCAAATGTTCTGCACCCAGTATCTGCTCAATACTT
TTGTGACATATCCCACAGGGGCATGTCCTGGGTGGGCAGT
GGTTCCCCACACAGGCTTTGTAGTCAGAGATACCTCAGTG
GGGCTGTGCTCTGACTCTGCTTTTCTGTATCTGCCATCTC
AGAAAAACTGCTTTGTCACAAATACGTGCATCTCATAAGG
TTGTGTTATCAACATCTGCGCTCCCAACTCCAGTCACGCA
GAGCTATTTGCGGTTCCCAAAAGCATCAGGCTTACTTCCT
TGCTCAGCTACTTGTTCCCTCTGCAGGACAGCTGTTTCTC
CTATTTTCTGCTACGCTAACTCCTATTCTTCTCAGCTTCC
TCCAGGATGTCCCTGACTCCCAAGCCTTGATCAGGTGCCC
TTTTCATTGGCCCACTCCCTTATCCACCCTGAATTTATCC
CATGGCCAGTGTACTGACATGACCCAGTCACTGGCCTTCG
TCTCTCCCCCACTGTAGTATTGATTAGGATTTTTGGGTTT
AGTATATACTGGGCACAGAGCTTAGTGCTTTGTTTATTAT
CTCACTGAGGTCTCATAATGATCCTATGAAATTAAGTATT
AATACTGATGAGGAAACTGAAGCTCAGAGAGGGTGAATGA
TTTGCCCAGGCTATACAAATACAGGCAGAAGAGCTGGGAT
TTGAACCAAGGCCCATCTGACTCCAAATCCTTTGCAGTCA
GTGTATTATAAGTTTCTGAGGGCTTACAAGGTGAACGGTG
AAGGCACACAGGAAATACTCAACAAATAAGAGCCGTCATT
ATTTTGACCCAGATTGTAAGCCTCTGTAGGGAGGGAATCT
TAACCCATAAATGCTTGGACCCATAGCACAATCCCCCAAC
AGAGGCTGAGTTAACACATGGAGACCAGAGTACAACCTCC
TCAAGAGCAAGGACCCTGCATCTAGCTTCTTGAGTGTGTC
CCCATGCACCAGTTTCTCAATAAATGCCTGTTGTGTTTTC
TTTTTTTTTTTTTTTTTTTTTTTGAGGCAGAGTTTTGCTC
TTGTCACCCAGGATGGAGTGCGATGGCATGATCTCAGCTC
ACTGCAACCTCCGCCTCCTGGGTTCAAGCGATTCTCCTGC
CTCAGCCTCCCAAGTAGCTGGGATTACAGGCACCCGCCAC
CACGCCCAGCTAATTTTTGTAGAGACGGGGTTTCACCATG
TTGGCCAGGATGGTCTCCAACTCCTGACCTCAGGTGATCC
ACCCCTCTCAGCCTCCCAAAGTGCTGGGATTACAGGCATG
AGCCACTGTGTCTGGCAATGCTGTATTTTCTATCACACAA
TCTCTGCATTTTAGAGATGTTTCTTTTTTTTTCTTTTTTT
GAGTTGGAGTCTCGTTCTGTTGCCAGGCTGGAGTGCAGTG
GCTCACTGCAACCTCCACCTCCCGGGCTCAAGTGGTTTTC
CTGCCTCAGCCTCCTGAGTAGCTGGAACTACAGGCACCCG
CCACCACACCTGGCTAATTTTTGTATTTTTAGTAGAGACG
GGGTTTCATCATGTTGGCCAGGATTGTCTCGATCTCTTGA
GCTTGTGATCCGCCCACCTCGGCCTCCCAAAGTGCTGGGA
TTACAGGCGTGAGTCTCCACAGCCGGCCGAGATGTTTCAT
TTCTTGTCACACTTTGGCCCCTTTCTACTCCTAATTGACG
AGAGGGTAAGGCCTACAGAGGGGCCCAAGGCAACAGTTGA
AGCTGCTTTTTGATGAGACATACAGGAAACACCAACCATC
TAAATAAACGTCCTCTTTATTTTACCAAATATAATTTATC
AGTTAAGTTGACATTTGTCAATTCAGTTATAGTAACTATA
AATAATTCTCTTAAGACACAGTTCTGTAACTTTTTAAGGA
TACGAGAGTAAACCAATATTGCTCCTTGCAGCCAGGCCAA
AAGTACATGCAGTTGGTACAATCGGGGAAAAGAAATGAAT
CTTCCATGAAAGTCACCTTCATTTTCTTTCCCTCTCACCC
TACAGTCCTCCTCTGCTCACACACTCAGGGCCTGGGGCAT
GCCTATCTGTCTGCTTTTTAGGCAAAGGAGGTCACTCCAG
AGTCTTCTGGAACTGCCTGGCCAAATTCCAGAGATGAGGA
AGGGGCGAGTGACTGGGGTAGGGGTGGCTGGAGACCACAG
GGACACAGCCTTAGGGGCAGAGGAGTTGGTTTTGATGCCT
GTACAAGAAGAATCTGTGTGTAAGTGTTTTTTGACGTGGA
AGAAAAGATGAAAAAAGTCCAGAGGGAGGAGGAAAAACAA
GCCCAGGCTGGTGTTAATGAATTCTGTTGGACACAACTCC
AACTAGAAAACCTCTAAAATTCCTTCCAATTCTACGGTTC
TATGATTCCAGAAGGAGGCCTGGAGGTCTGGGTAGAAATG
GAGGGACAGAAAATATGGTCTCTGGAGGTCTAGGGCAGGT
TCCTGGGATAAGGTGTGGTGTTGGTAGAAACAGGATCATT
GCCTAAGCCTTCCCTTGGAGGTGGGCCCTTGAGGCTACAG
ATGGAAGGGTTTCTGTGGAAGCTTCCGAGAGAGAAGTTAC
AAAAAGCCTACATCCAAATCCCCAGATCTGTACACGTGTG
ACTGCGGATGGAGACTCCAGTTTTCTCCTAATTTTGTGCT
AGGCAGAGAAAAGTAGAAGCAACCAGATGATGTCCACCCT
GCTAGTTCTAAATCCTCTTTTGGGTGCTTGGTGAGGAGAG
GTGGCGGGAAGGGAATGTGAGGAAGGGTCGTTTAGGGAAA
TAAATACTGGTTGAGCAATGGGGCTGGTGGCTCTAGCTGT
GGTCAGCACTGCACAGAGTAGGGGTCTGGAAAGGAGAAAG
AGGCAGAAGAATCTGGCTTGAAGTAGATGCAAATACTTAC
AACGAGGAAACTTTCTCTGCCAGATTGAAAGGGGCACATG
GCCTTTGTAACCTGGAGAATGAGGTGAGGTTAGAGCTGTG
TTTCCCTTACCACTGGCTTATCAGTGCCTGGCACAGTACC
TAACACATAGTAGGCACTCAATAAATATTGCTCAAAGAGT
GTTTCAGACCATGCTTGTCTGCAGGAGAGCTCATCTCGCG
GAGGCTGCATATTTGCTGAATGAGCGAATAAACGATTGGT
GAATGTTTGTGGGTAGAAGCCAAGAAGGAGGAAAACTGAC
CTCTATGGCATGACAGAATGAGTAATTTTAGGAAGTGACA
GGGTCCAAGGTGACCAAGTAATTATGTCCTTAGGAGAAAT
GGCAACAATGAGACACCCATGGTTGTCCTCAACCTCCAAA
CCATTCTCCACATACCCATGACCTGTCCCTAATCTCAAAA
CCCAACCCGGCAAGCTCTGGGGAAGGTAGTGCTTAGAGAC
AATTTGAGATGAAGGTCGAAGAGAGACAAAAGAATCAGTC
CTCTGGGCCCAGGGAGAATGTGGATTTTGGGGAACCTATA
GGTGGACATGGGTCAACAGGGAGAAGAGTGCACTGTTCCA
TTTTTTCCTGGATATGACAATCAACTGGAAATGATCAGAG
GGAGGGGTTGATGTTGATCAGGCCATTGAACAAGAGGCAT
GTGCACAAATTGAAAAATCAGTCCACCTTACTTTTCTGCG
AGTGGGAACGCTTAGGTCCAGAGGGCAAGAGGACAGAGCT
GGGATCACAGGGGCCTGGAGCAGCTGTCTCCTGTCCAGAG
CTTTGAAGTTGGTCCACTTCTACAAAGGTATGTCTGTGTT
TGGGAGTGTTACTTATTCTTCTGTCCCTCTGTTCAACCAA
AACCAAAAATAAAACAAAACAGATAAAAAGAAAACAAAAC
CAAAAATCCAGAGCCCGCTTACAAAGGGTTTCTCATTAGG
GCCAAGACAGGTTGCTAAAGCCAAACCCCGTGTCCCCAGA
TTCCAGACAAAACTCCCCTGCCCCAGTCCACATCACCTGG
AGGCACCTACCATGAAACTGCACTTGGTGATTGCCTCAAA
AACCTACTTGTACTGCTTATCTCAGGCCATCTGTGTTTCC
CGAATTCTTGCTATACAAACTTGGCTCAATGTATAAAAAT
TCCCATTGAAAATAATGAGAATTTGGTATCAAAGTGAAGT
CCTAGAAAGAGGTGGGAGTGTGGGGTGGAGTAGGGACAGG
GGAACAAAAGAAAAATTTCAAATAGAAAGTGCAGAGGGAT
GGGGAAAAGGTTGAGTGACCAAGCTAGTCCCCGACATCCG
TGTCTCGGTCCCCTATGAGCCAGAGGACATGGAAACTGAG
TGCTAGGAGCCCAGTGCCAAGCAGGTCCCCCAGAGCAGTC
AAGTATGGGATGGAGAAGTTGTCCGGGTCCAGGCCCCGGC
CCCACATCCAGTGCACCATCCAGTCTGCGATGTACAGGAG
AATCAGCACCTGGGGAGACAAAAGGGCCCAGCCTATAGCC
ATCCTCTCTCTCCAGGGGGAGCCAGAGGCCACACGATCAG
ACCCATTCAGTGCATCACAAGGCTTGGCTGGCCACAATCC
TTACTTTTTAATCTTCCTCTTTCCACCCCAGCAACCTCTC
TGTGTTCCTCTACCCCACAATTAACCACCTTGAGCAGACA
ACAGGCACAATAAGAGCTCTTTAGAAAGGAAGATACTGCT
ACGACCCAGGGTCACCCCTATCAGCATTATATTCTGCCTC
CAAGTTTACCAAACAAGGAGCTTCCTGACCTAAATCCTAC
TTGTTGCAGGAACTCAGCCCTCTTGCCTCTAACTCTGGGT
CACCTCATTCTGGGGTCACTCCAATTCCCGCCACGTTGGC
TTTTCTAGGAGCCTGGCAGGGGGCTGGCTGTTGGAGTCAG
CTTTTCCTAAAGGGATGTCTTCTCTAGGCAGAGTGGTATA
AGGATAGTGTTTGAAGCTGCTGCTGGCGGTTGTCTTAAGT
AACAGATGATCATCCAAAGCTGGCTTCCTCCTGACCCTTT
TCATTCTGTTGTTGTGGCTTTTCTTTTTTTTTTTTTTTTT
TTTTTTGAGACAGAGTCTCGCTCTGTCACCCAGGCTGGAG
TGCAGTGGCGCGATCTCGGCTCACTGCAAGCTCCGCCTCC
CGGGTTCACGCCATTCTCCTGCCTCAGCCTCTCCGAGTAG
CTGGGACTACAGGCGCCCGCCACCACGCCCGGCTAATTTT
TTGTATTTTTAGTAGAGACGGGGTTTCACCGTGTTAGCCA
GGATGGTCTTGATCTCCTGACCTCGTGATCCGCCCGCCTC
GGCCTCCCAAAGTGCTGGGATTACAAGCGTGAGCCACCGC
GCCCGGCCTGTTGTGGCTTTTCATTCCATTTCCTTTCCAT
TGTTTGGGCTCAAAGAATGCAAGTTTATTTTAATATTAGT
CCTAATAAAGTTGAATTGTGAATAAGTCACCTCAATATTA
ATATAAAGCAGACAATGCTTACCAATTCAAAATACATTTG
ACATGATCTGCAGCTTTGATTTTATCTGTACTCTTGCTTA
CCTTCTATTAATACAGATAATTAAGAATGACTCAGATCAG
AATCTCGCTAGTGGGCCCAGGACCAGCAGCATCAACAACA
GCTGGGTGCTTGTTAGAAATGCAGAATCTCTGGACCTCCT
GAGTCAGAGTCCGCATTTAACGAGATTTATATGCGCTTTT
AAGTTGGCGATGCCCTTGATCTAGAATACTACGGTGGGGC
AGGCCTGAATCTCCTAGAATCTGCACAGTGCCTGACATTT
GGGCTCCCTAAATGACTGCATCTGCGTGAGAATGAAACAG
ATTCTGACGGTCAAGCTCCAATACAGTCAATCATCTGGGA
GGTTTTACCCTTGACTATACTTTGTAAATACTGTGGTATG
AAAATTCTGCCCTAAGGGATCCAGATGCGGGAACCACAGC
CCTTAAGGGATCCAGAAGCCAGAACTGATACCTATTTTTA
GGCAATCTTGGTTGCCTCCTGTCCTCTCCTGTCCTCTCTC
TCTCTCTTTTTTTTCTTAAATTTTAGGCTCTGCCTGAGAG
AATCCTGCCCTCTCTCCAAGGAAGCCAGAGGTGACTCTTC
ACATTCTCCCTTGCCCTGCACATAGCTGTCTTGTGCTACC
ACGGCCTTGGATCACCTACCCTCCATAACTTCACACCCTT
TCCAGCAGCTGCAGAAGGGTCCCAAATAAAGAGCATGGCC
AGGAGGCCTTTGGGACGTGCCCTAGGAAGGGAATGGTAGC
AGCTGTCCTCACATTCCAGCTTCTTGAGCAGGCCCCAGGA
CACACGACTGGGAGGAGGTGGCAAAGGGATCAATAAGAGC
CTTTACAGGGGATCAAGTGTCATGCTCTGGCCCTCCACAG
ATCTAGAGAGGAGAGCAGAGGCAAGAGTGTCTCCAGGGTA
TTCATCATGGGTGATGGCACCGAGGCTCATCCTTTCCAAT
CCAGGCCAAGGGATGAGCTGAAAACCTCCACCACAGACCC
TTGGCATACGCACCCCCACCTTCCCACCACGTGCTGCGCT
GGAACCCACTAGCAATGGAATGCGGTGGCTTGGCTAACTG
CTGCAGGGCAACAGCATATGGCTGATTCTCAGCCCCGTCC
CTGCCAAGATGTCCGAACACAACCTTTCTAAAGCTGGGGG
TGAGGGGGCTGGAGGGATAGGTGTTAATCAATACAGGACT
GGCGAAATAAAATTATGGTCTGTGTATCATAGAATACGAT
GGAGCTGTGAGAAAATCAGGGTGTTGTTCTCTTTATGTAT
TGATATGGAATGATCTCACAGATAAACTTAAGTGAAAAAT
GCAGGGTGCAGACAGTGTGTACAGTATACCACATGTGTGT
AAAAAAGAGGAAGGAAATAAGAAAAATATATGTTTACTTT
TATAAATACAAAATAGGTTTGAAGGACACACAAGAAAGGG
ATAATACTGATGGTCTGTGAAGGTGAGAAACAGATGGCTG
TGAAGAAGAGGACAGAAAAGAAGACTTTTCACTGAGGTTT
CACTATGAACCTGAAAACATTTTTGAACTATGTGACTGTT
CAAAAATCAAACCTATAAAAATTTAAAATGTAATAATAAG
GGTGGACCTAGCTGTAAAGGGCTAGCATAAGGGAGCCTTG
TGGTGATGAAACAGTTTTCTGTATTTTGGTTATAGTGGTA
GTCACACAAATCTCCACTTGTGATAAAAACTGCATAGAAC
ACACACACACACACACACACACACACACAGGAGTGCATGT
AAAACTGGTGCAATCTGAATAAGCACTGCGGATTGTATCA
ATGCTAATTTCCTGATTTTGATACTGTCCTAAAGTTATGC
AAAGTGTTATTTTCCCATGGAGGGAAATTGGGTAATGGTA
TATGGGATTTCTGAACCTTTTTTTGAGAACTTCTTACAAC
TCTGATGATTTCAAAATAAAAAGCTTTTACAATGTAGTAA
TACAAGGGAGAAAGTGTCATGGTATTATGGAATGGCAAGG
CTACACAGGATCCGACAGATTATCTAGTGCAGTGGTTTTG
ACAGTTTTTCAAGCTATGGGACCCTTTATGCAAATGAATT
TCTTGAGAAAGCTCAGCATGCAAAACAGAGCCATGTGGAG
CTCTGTGGCCAGTGGGGGTGGCATGCAAACCCCGCACGCT
CAGCATCCTACGACCACCTGCATGAAAACTACCACCCCTG
GTCCATTCCTCTCAATTTACAAATGTATTGCTGAGGATCA
GAGAAGTAAAAGAACAGGGTCAAAGTCACACAGCATGTTG
GTGACTCTACTGGAACTACCATCTGTTCTCCTGCACCCTT
GTCTGGTGTTTATCAGCTGCCCGACACAGAGAAAGAGGAG
GTTGAGTGTCTAAGAAGCCAAGTCTGGCCTCCTCTCCCAT
CCCTGCAGGGCATCCTGGCTCCTTCCCATGCCCCTGCTCC
TGCCACTTTGTACCTGGAGCAGTGCAGCTGTCATATAGAA
GATGATGAAGATGAGTGTGAGGGTGGTGTGCCCGCCCTGC
ATACAGCTGATGGTGTAGAGGAACACCAGGTGTCCTGGGA
CCACGAGGAGGAAGAGGACCCGGGCTGAGCGAGAATTCAC
GTCTGAAATTGGGGAAAAGAGGGTGTAAAGAGGAGGGGAG
GAGAAGACCTGGCCCTAGAAGGCCTTTCAAAGTCAGGAGG
GACGGCACCATACCCCAGGGCAACAGACAGATGAATGTCT
CTACTTCTCCATCCTGTGGTCTCCAACCCCTAGGGTGCTC
CAGGAAAAGACAGCCCTCCTGCCTGGGCTCTGCCCTTCAG
AATAGCTGGCACAGCCCAGCAGAGGAGAACCTGTGGATCT
GGGCCCCAGCTGTCTCTTAAGTGAAGCTCACCGACAGTAG
GCCTACTCCCCCCAGGGATGGGAGGCTGGGAATCTGCCGT
TACCAGGGCTGAAGAAGGTGGTACAAGGACTGGGACAGCG
GCGAGGAGCTTGCTCAGAGTTCTCTCCTGGCATTCCATTC
ATGTGCAGGAAGGTGGAGATGCGGCTGGCCTGCACTGCCA
CCAGATTGCCCCCAACACCTGCAGAGACACATACGGGCTT
AGACACAGATAGAGGTCAGGGGGAGAAGTGGGAACAAAAT
GATCTTCTCACTCTGTCTTTTATCTATAGAGGCACTGTCC
TCTGTCTTAATTTAGGATCTATGTGGGCATCATCCATTCA
CCAGTCCCCAAAAGAAGAGTAAGGCACTAAGAAGGAAAAC
AAAGACCCCTGCTTCTAGGGCATCTTCCAGCCTCCCCCAT
CCTCCCCTCTATGGAGATGCAGCAGTTCCATGTTCTCCTG
GCAAAGCTGTGACAGTGCTGGAAAGGATACGTGCAGATCT
GCAGACTCAGAGAGCCTGACTTCTCCACCAGTAGAGCATG
GGCACCTGCCTTCCTACACAGCTGAGGGGATGAAGCCCTG
CCTTGCCTCACCCCCCTCCAATGCTCTGAGCAGACCCAGG
CACCCTATGGTCATATGCTGATTCTGGTAACCAGTTTCAA
GGATCAGGTTTGAGCTTCAAACTCTGGAATCTGGTATCTC
CGCCAGGACCTGTGCTGATTTCTCTGTTGCCCTCACATCC
CAGCCAGGTCCCTGCTCTTCTCAGCCTTGCTCTGAGCTCT
GGGGGACTGGTCTCCATGGGCTGCATCACCCAGTCTCCCT
TGCTGGCTGCTTCCACTGTGTTTGTTCAGTGGGAGGCAAG
AGCAGGCGACCAGAGGGCAGGTGGAGAGAGAGATCAGGTA
TTTCTTTCCCAATCCCTCCCTGCTTTTCAGCATTGGCTTC
CCCATGTTGAGGGCAAAGACAGAGCTTTCACTGGACTCCT
ATAATGCTATTCCCTCGTTACTATGGTTTGAATATAGTTT
GTCCCCATCAAAACTCATGTTGTGGCTTGGTCCCCAAATG
TGGTGGTGGGAGGTGGTGCCTTTAAGAGTGAATAGGTTAT
TAAGATGGATTAATGTCTTTCTTGGGAAAGGTATAGTTCC
CATGAGAGTGGGTTGTCATAAAGCGAGGTTTGCCTCTCGT
TTTGCCCATTTTGCACATGCCCAGTTTTCCTTCGGTTTCT
CCATTTGGATGTTTGGATGAAGCATGAGGCCCTCACTAGA
AGCAGCTGCCCAATCTTGAACTTCCCAGCTTCCAGAACTG
TGAGCTAAATAAACCTCTTTTCTTTATAAATTAGCCAGTT
TCAAGTATTCTGTTCTAGCAACAGATAATGGACTAAGATA
CTCCCCTGACCCTTTAGGAGTAGAGGCTTCCCATTGCTGC
TAATCTCTGGGTGCCTCAACATCCCTTATCTGTCCTTTTA
CTCTGCTTCCACCTCTGTAAGCAGTCCCTTCATTAAGGTC
TTGAACCATCTGAGCTAGATTTTCTTGTCTGCTGGAACCT
GACTGATACAGAAACCAACGCCTTAAGTCCTCTTCTAATG
TCCCTTTCCTTCCCCCAGCCCTGCCCTCCGACCTCACCAT
TAATCACAGGCGTGAAGACAGCCATCCCCACAAAGTTGGG
GTCTGAGACAGTCTTGTCCAAGATGAGGCCTCCCACACTA
TAGAGACATAAAGACAAAACAACACAAAGACCACTGGAGG
GTTCTGCCTTAGTCTCTGGGTTGAGAGGTCCAGGCCCACC
TATCCTTGGAGATGAAGGGAAGCACTATGGCTCTCAGGAG
TTCCTCATCGTCCAGTCCTTGCCTCCCTTGACAGGATTAG
GTGCTGCTCATAATATTCTGACTGGGCACAGTGACTCCAG
AACAAGCTGGTGGTACTGGGTCAGGCAACCACCCCCTGTA
CCTGTCCTCTAAGTTGGCTGGAGGAGCAGCCTGCAGGACT
ATCTGCCTCTGAGGACCTCTGTTGTTCTGCCCACTCAGCA
TTTACTTCCCTTTCTGGTGATAGCACTGGGCTCCTCCTCA
GGGAACCACCTGTCTCAAGCTCAGTGGCTATGGCTCAGGT
GACAATGCCTCAATGATAGCTAGGCTCCAGGTCCATCCAA
TCAGAGGATTGCAGCCCCAAGGCCACGCTGACTGGTTTGG
AGATAATCATGTCACCAGATGAGAAGCAGTGGAACTACTC
TGGGACTTTGTGGAACTGCTGGGGTAAAGATTCTTTCTTC
TCACTGGAATTGGTAGGAGTAAGAAAAGCATAAATCTGGG
CTGTAGGCCATGACAGAGAAGAGCAGAGCTGAGAGTCACA
GAGTACTGGGGCCCTGATCTTAGGTATGTCCCTGAATTCG
GCTGTGCCTTTTTGGTTCTCCAGGTCAATACATTCTGCCT
TGGAATGGAACCCAGTTCAGATGGTTTCTGTCATTTTCTT
TCTTTTTTTTTTTTTTAATTTAGCAGAGTTTATTTGAGCA
AAGAAACATTCACAAATTGGGCAGCACCCTGAACTAATAA
AGACTCACGGAGCTCCACCCAGCGATGTGGGCAGCCAGTA
TTTATAGGCAGGAAAAGAGAGTGACGTATTGGTTTCTGTC
ATTTTCAACAGAAGGACATGTGACTGATACACTAATGAAC
ACATTTCTAGGGTCTGACCCCCACCCCCTCTCTCCAGGGC
TTAAAAAGAAGCCTGTGGCAGGGTGGGAGTGGGGTAGGAG
TGGATACTCAGGGCCCCAGCCTACCTGCTGATGGCCATGG
CAATGATAACAGGCTCCCAGCCCGAGTACAACACCTCCCT
TGTGGCTGGACTTCGTCGGGCCAGCACCACCCAGACAGGC
AGCAAGGCCACAAAGACAGCACACACCAGTGGGTAGATGT
ATCGCCAGTGATCTGAGAGGGCAGAGGGCAGAAGGAGATA
AGCACTGTGTTTCCCTACCCCAAGTTTCTCCCTGGCTCAG
CCTGAAAATGTCCCAACAGATCAATAGCAAGACTATACTA
AATGCCAGTAAACACACTACCCCACTTGATCTTCACTGGC
AGCTCAGGAGGTAGGTGGGACCAGCCTTTTCCATTTTATG
GATGAGGAAACCAAGGTAGAGAGCTAGCCAGGCACTGAAC
CAATTAGGGACAGAGACCAGAGGACAGAGACTCTAGGTCT
CTTGATTGGATCCCAGAAATCACCATCTCCCACCCGCTTC
TTCATTTTGCAAGCAGAGCCCAGCCTCTGGTTCCTTTCCC
TTACCCTTTCCACCTCATCCCTCCAAGAGAAGTAAGAATC
TGCAGGACCGCACAGGAATATACTTCTGATACTTTTCCCC
TGCCCCTGATGCCTGCTTGAATTTGAGATCAGTACTTAGC
TTCACATCTCTAAGATCAGGAATTATTACAACCTGTGTTC
AAACCAAATAGTTTAAGAACACAGAAGAAACTCTTGCAGA
TTCGCAAACTAATACCATCTCTCCTAACCCCACCCAGGAC
TCCACCCGAGCCACACTCTTGGTGGCTCACTCAGTTCCAG
GTAGAGTCCCCAGCTGATGCCTGAGAGCAGTGCCAAGGTG
ATGAGGTCGCCCAGGCTGGCAGCAATGGGTGTGGCCACGT
TGTCTGGGTTGATGCCAATCTTGCGAGAGCCAATGATGAC
TCCAATCATGATCACACCTGGTGAGGAAACGGGAGGAGCG
GCAGGCAGGGTGAGAAGAGATAAAGGGGTCTCAACAAAGA
AAGAGTGGAAGTGCCAGGTGCAGTGTTCTCTGGGGCGGCA
CTCCTTGCTCCTCTATGCCCTCCCTTCCTTACCCAGTACC
AGGGAAGCAATGAAGGCTGTGGCCACGCTGCTAGCACAGA
GCAGGAAGGCGTGCGGAATACTGAAGTGGCCATCAGGGAT
CCAGCCAAAGACGACGGCTGCGATGGACGCCAGGAAGCCC
ACCACCGTGGCCTGCACCTGGGGACAGGAGTGGTAACTTG
GAAAGCCCTGAGAGCAGTGGGCTTCCTAAGCTGAGGTCAT
AAGCATCTGGGCAGACCTCTTCTTGGCTGGCAGTAGCCCC
AGGAGGCAGGCTGGACTGCATGGTCCAGTCCTCCCAGGCT
GGAAGGATGTCTTTATTTATTTAGGTTCACACCAGACACT
AGTACTGGGCAGTGCACTCTGCAGGAGCCCGGAACATGTT
ACTGGCTGAATGAGTGTGCCTCTGGGGATGGGAGTGAGGT
TCAACAGAGCCGGAGCCTTCCACCCAGAGTCAAGGCCTGG
GCCTCAAGGGGGAAGGCTCCCAGTCTGAACCTGTGTGGTC
TCATGGGGAAATGGGACAGCAGTGGCACAGGACATCTCAG
CACTCCTGAGTCTGCTCATATTGCCAGGATCTGCTGGGAC
TCAAAGGCACCTGCACCACCAAGAACTGAGAACCAGAATG
GGTGATGCTGGGCCCTCCTCATCTTGGGCGTTTTCCTGGG
TAACCTAGTTACCTCCTAGAGCTACTCTGGGGGAAGCCAG
CTCAGTGGGATACTGGAGATTCACTCAGGAGCCTGCTGGG
GCTGACCTGAGCCTTTCAGAGATTCCTGACTAAGGGGAAG
CTTAGCCCACCCTCTCTGGTCCCTGCCTTCTTACCTGGAT
GAGGGCCATGTTCCCAGTGATCATCCGCCAGAGCTCCTTG
GGTGTGTCCATGTGTCCAATGTTCGCCTGGGAAAGGGAGG
GCAAGGGGCTGGAGCTCCAGGCTGGAAAAGGCCTGAAGCT
CCATCCATTAGGCTCCTGCCTAGATCATGAGGCAGTACAT
GTGGCCTAAGACTCTGAGAGCAGGACCTGACAGTCCTGGA
AAGCTGAAGCAGGATCAGGGAAACTGAGGCGAGAGGGAAG
GAGCTAAAGCTGAGCTCCTGCAGCTGGGTGGTGGGTGGGA
AGGGGGTCCGCTAGGCAGTCGCCTCTCTTCCTCTTAGGAC
ACCAGCTGAGCAGAGGCAACTTCTATCCTTTGCCCTGCTT
ATCTGGGCAGTCCGTTCCTGCATGGGTCAGAACAACCCAG
TCCCTGACTCTGAAGCCAGCCTCCTATCCCAGGGAAGGAA
AGGTCAGCTGCTGGTGCAGGACTGAGGCTCCAAGAGTATT
TGGGAAGGAGTGGGTGGCATGGGCCAGAAGTCGGGTATGG
CAAGTCAGGGTGGGTTAAGTTGGATGCCACTTCTCTCTGT
CACCTTCTCTAGACTCTTGGCCTCCTGAGTTTTATCATCT
CCCACCTCCAACCCAGGGCCCTGTATCTGTTCAGGCCCGG
AATCGTCACGGCTCACAACTGTGGGAAGTAGGAATGACAA
GCAACTCCTCTCTGTCTGTTCCCTTAAAGAAGAGCAAGCT
GCCATGGGTAAAGGGAATGGGATGGCCGGGGGGCTGGGGG
TGCTGGGAGGGCCTGGCTCTGCTCCCGCCCAGCTGCAAAG
CAGGGCTGGAGATCAGAGGAGGCCCCCATCTGTGCGGGTG
GAGGAACCAGCATGATGCCTGCCTGTCAAAGCTGCACAAA
CAGTCACGAGGTGGTTGAGAGGTAGGGGGTGGGGCAGGAG
TCCAGGGGTGGCTGGGACATCCAGAAACCAAGCCTGGGAA
CCACTTTGGGCAGGGAGCCCCTGCCCAGGAGCAGGATACC
CAGCCTGGGATCTCCCTACACCTGCCCAGCCAGGCCCTCC
CTTCCCACCCCAGCCCCACACTCCAGGCCTGGGCAGTGCA
GAAGGGCCCGTAGCCCTTTCCCAGTCTCTGGCTGTGTGCT
GCCCAGAGTCCTCTCTGTGCCCCGCTCCTCCCAGCCAGGA
CACTCACTGCAGTGGAGAGCCTTGATGCCAGGGTCATTTC
CAGGTTCCCTTTGAGCCCCAGCAGCGCAGGCACTAGGATG
AAGACCTCTGTCACCTTCTGGAAGACTTCCCAATGCTACG
AGGTGAAAACAGAACCCAGGAATTTCAGTGCCCCAAAGGG
CGGGCATTGAGGTTCAACAGGTAGTGAGATCAGGGGCTCG
AGGAGGAAATAGAATCAGCAGGGAGTGAGCACGCCAGCCA
CCTTTCCTCCAATAATCCTGGAACCAAATCAAGCCCATGA
TTCTTCAAAAAACACAACCCCCCTTCCTGCCACCCAGAAC
CAGGGAGATGGAGAGGGTCTCTGCCAATTGGGAGACTCTC
AGTCTGGCCCTACCTTCTGTTTTCCTGAAGGTAGGTGGGG
AAGGGTAATGGGGACCCACACAGCTGAGCTGCCCTGGGCA
GCCTGACACCCCAGAAATCCTTTGCAATCCCCCCTCAAAT
TGCAATCCCTGGCCCCTTTGCCTTCAGTCCAGTTTCTCTG
TTGTCTCAGCTGTGAAGAGTTGGGCTCCACGGGGCTGGGG
CCGAGGCTGGGGAGATTAGAGAGTTTGTTTGGTTTCTATC
TCCAAGGGCTTTGGGCCTCAGCCACAGCAACTCTCCTTCT
GAACAGGCACTGAATTAAGGCTGTGGCCCCCAAACCTCTG
CATGCTGGCCTGCAAGAGGCTTTTTATTTCTCTGTGCACT
GCCTTACCCCACACACCTTCCTCAGTCTGTCAGCTAGGAG
AAGCAAGTGTACTCCTGTAGGAAGAACCCTGGACCAGGAG
TCAGGAGACCTGAGTTCTAGTCCCAAGACAATCAATCCTG
GCTCTCCTACCAATGGCTTTGGTTAACATCTATTAAGGAC
TCATTATGTGCTAGGCTAAGTGCTCTCCATGTATTTTCTC
TTTTAATCATCTTAACAACCCAATAAGGTAGGGGCTATTT
TTATTCTCATTTTGTGAATGAGGAAACTGGGGTTCAGACA
GTATTCTACTAGTTAGTGCTAGGAGGATTGCAGGAACCAG
GACTGGCTATTTGAAAGCTACTTTACTTGCAATTGAAACT
GAGGACTTGCAAAAAAGGTTAGGATTGTGTCTCCCTCCCT
AGCCCTAACAGGGTAGGTGGTTTCTTTTATTTGTTTTAAG
AATGGAAAGCCTCCAGGTTTGGAGAGGGAGGAGGAGGCAG
GAGGCCAGGGGGATATATATGGGTTGGTCTGGGTATCACG
GCTGGAGGTCAAGCACTATGTTGGGCATGGGCACTGCACC
AAGAGCCTTGGGTCTCCTACAGGAGACAGCAGAGATGGGC
CTCCTGCTTATCTCCCCAATACGCCTCCTCACATAGACCA
GCTGGACACCTTAGACAAGTTACAAGGGCCTCAAGCTCTT
GAAAAATGTTCAATTCAGGGACCAGATCAGATGGTCTTTC
AAGGCAATTCCAACACCCACACTCTGTCGTTAAAGATGAG
CAGTGGCCAGGCGCAGTGGCTCACACCTATAATTCCAGCA
CTTTGGGAGGCCGAGGCGGGCAGATCACCTGAGGCCAGGA
GTTTGAGACCAGCCTGACCAACATGGAGAAACCCTGTCTC
TACTAAAAATACAAAAATTAGCTGGCCGTGGTGGCACATG
CCTGTAATCCCAAGCTACTTGGGAGGCTGAGGCAGGAGAA
TCACTTGAACCCAAGAGGTGGAGGTTGCGGTGAGCCAAGA
TTGCACCACTGCACTCCAGCCTGGGCAATAAGAGTGAAAC
TCCGTCTCAAAAATAAAATAAAATAAAATAAAATAAAAAT
AAAATAGATAAAATAAAGTTGAGCAATACTGTAGATTAGT
AAGAGATCACCTCACACCCATTAGGATGGTTACTATTTAA
AAACCCAGAAAATAATCAGTGTTAGCAAGGATGTAGAGTT
TGGGCTGGGCGTAGTGGCTCATGCTTGTAATCCCAGCACT
TTGGGAGGCCAAGGAAAGTGGATCACTTGAGGTCAGGAGT
TGGAGACCAGCCTGGCAAACATGGTGAAACCCTGTTTCTA
CTAAAAATACAAAAATTAGCCGGGAATGGTGGCGCACACC
TGTAATCCTAGCTACTGGGGAGGCTGAGGCAGAAGAATTG
CTTGAACCTGGGAGGCGGAGGTTGCAGTGAGCCGAGACAG
TGCCACTGCACTCCAGCCTGGGTGACAGAGCAAGACTCCA
TCTCAAGAAAAAAAAAAAAGGCATGTGGAGATTGGAACCC
TTGTGCACTCTTGGTGGGACTATAAAATGGTGCAGCTGCT
ATGAAAAACAGTATGGTCATTCCTCAAAAAATTAAAAATA
AAACTACCACATGATCCAGCAATCCTACTTCTGGATATTT
ATCCAAAAGAATAGAAAGCAAGGTCTCGAAGATATATTAG
TTTGCCCATGTTCATAGTAGCACTATATGCAATAACCAAG
AGGTGGAAGCAACCCGAATGTCCATCAAGGAATGAATGGA
TAAACAAAATATGCAAAGTGTGGTACATACATACATACCA
TGGAATATTTCTCAGCCTTAAAAAGGAAGGAAATTCTGTC
ATATGCCATAACATGGATGAACCTTGAGGACATTACTCTA
GTCATAAAAAACACTGTATGATTCTACTTATCTGAGGTAT
CCAAAGTAGTCAAATTCTTTTTTTTTTTTTTTTTTGAGAC
ACGGTCTCACTCTGTGGCCCAGGCTGCAGTGCAGTGGCAC
AATCACGGCTTCTGGCTCCAGCCATCCTCCCATCTCAGTC
TCTCGGGTAGTGGGACTACAGGCATGCACCACCACACCTG
GCTAATTTTTGTATTTTTTGTAGAGACAGGGGTTTCACTA
TATTGCCCAGGCTGGTCTCGAACTCCTGGGCTCAAAGGAT
ACTTTCGCCTCGACCTCCCAAAGTGTTGGGACTACAGGTA
TAAGGCACCGTGCCCAGCCTAAGTAGTCAAATTCATAGAG
GCAGAAAGAAGAATGGTGGAAACAAGGGGCTGGGGGAGCA
GGGAAAAGAGTGAGTGTTTAATAGGTACAGAGCTTCAGCT
GAGGAAGATGAGGAGTTCTGGAGATCTGTTGTACAATGAG
GTGAATATACTTAGTACTATTGAACAGCACACTTAAAAAA
GGGTTAAGATGGTAAATTTTATGTTTTGTATTTTTTACCA
CAATAACCGAAAAGATAAGCAAGGCTATCGGGGCGGGTGG
GGCTAGGGCTTGAGACCAGGAGAGGCTGGGTGCTGGGTGG
CCCTATAAGGCAAGAACCTCTCTTTTCTTGTTGGAGCTCT
CTCTGTGTGAATGGGGTGGGAGGCCTCACAGGACCCTGGG
GAAGGGCTCATTTCACTGGGGTTGGAGCATACGCTTGCCT
GAGCTCCTGGTCTGGCCAAGACCTGGGACTCTCCTTAGGG
AAGCCCCACTAGGGACTAACAATGGGGAAGAGACAGCCCC
CCATCTCAACAACAGTTACTGGGCTTCCAGGCAGCCAAAG
GATGAGCCAGCCCCCTCCAAACACTGAAGGGAGGTGAATC
CCTTCCCACTCTAAGACCCCCCAGAGAGAAGGCAGCCCCA
GTGAGCCCCATCTGCCCTGGAGCAACTTGGGGACTATTAC
TCTTGGACACGGCTGGTACATACCATTGAGGCTCCAGCTC
CCTGCAGTCCGGCCTTGCTCTGCTTCGCCTCCTGCTTCCT
CCCAAACCAGCTCGAGAGAGGGGAAAAATCCCCCTCTTCT
CCCCTCCCTTGTGGGCTTTCAAAGCTCCTCTCAGAGCACA
GCCTCAGAACTCATCTTCACCCCAAAACACCAGCTCCACC
CTGCTTCCAAGCGCCAGCTCCATGAAAATCTCACTTCTGC
AGGTAGGTGTATGTAATGTATATGTACTCGTAGAAAGAAA
AAGCCCAGAAGACTCCACATGTATGCAAGCAATGTTTTCT
GAGCTGTTTGTAATGAATATTGCTTGCTTTTATTATTATT
TAAGAAAAAATGTATAAAGCTCAGCGAAGTTCCTCTGGTT
GCTACCATAAACACCCCCAAATCTCTCCACCTCCCAGCAC
AATGCACCCCCTCCTTATAGCTACAGGAGGACCTACAAAG
TACGGAGTTTTAGGAGCAGTGGGATGAGAGACAGGCAAGG
AGAGGGAGCAGTCACAGTAACAGCCCCTATGCAAAAGTCT
TCCCGATCTTACAGAATATAGCCTGGAACCTCACACGACC
TGACCCCAGGCCAGCAAAGCCCCGAGTTGGCACTTGGGTC
AGAGAAGCCAATTCCTACACACATACTTTCTTCACCCACA
AACCCTCTCAAAGCTGCAGCTCAGGCAGAAAGCCTCTGAC
ACATGGGCACGCACAAGACTCTGGGAAGAGATGCTGGAGG
CTGGAGATGTGGAACTAGCCCAGGAATCAGGGTGGCCCTG
AGGTTAGGAGTAGGCAGGATATGGCAGGGGCAGACAGTGA
GTAGCTCTTCTTCCTCCTTTGGCCAAATTCAGCCCCATCC
TGTTCATCCAGGCTGGGAGTATCTGCCCCTAAAGTCACAC
CCGTCCGCCAAGCAGCCACCCACACCTTCCTGCTCTGATG
GGGATGAAAAAGGGCACGTTCCAGGAAGTGCTGCCCTGCT
TGGAGGTAAGGGGAGCATCTAGATTTTAACTGCTTCTCAG
AAATGCAGCCCCTCATCTCTTTCCTTCTCTAACCTTGGGG
TGAGGGGTCATGGATCCCTGGTATTCTGCAGGTGAGGGAA
GAGACTGCCTCCCCCATAGCCAAAACGAATCCTGAGGCAC
AGCAATCACCTTAAGTCTCAATCCTCAGTGGTCCTGCCAG
TACCTCTTCCTTGGCCTTCCAATGCGCCTCTTCCATCCCT
CACCTACTTCAATCCAAGCTCATACACTGACCCCAACCTG
CCTTCAAGGGTTCTGGCCTGAGCCACCTCAGGAGGGTAGC
AGCAGGGAAGAAAGTCAGAGCCAGGAATCAAGACATTAAG
ACTTAAATTCCCAGATACAAGCTTTAGGCTCCAGGCTGTG
GGAGAATCTGGGCTCCTGTGGGAGAAGCTGGGCTGGACCT
GATCTTTAGGGTAAGGACTAGGTCAGATGAGATTACAGTA
ACCCCAGGCTTCACCTGTCTGAGGCTTTTCCAAGAGGTAT
CCTCTAGGTGTCCAGGAAAGGGCTTTAGGGCAACACCTGG
ATATACGGTGCGGTACAAAGCAGGAGCAAAGCAAATGGGT
CCCTGACAGCAGGGAGGGGACAGAGGTGGGAAAAGCGGAA
GGGGTGGTCAAGTGAAGCAGATAAGAGTGTCCCGCCCAGG
GATGCTGCGGCCATAGGAGCAGGCCAGGCACAGGAGGAAT
ACTTCCTTCCCACTCTACTTCCCCAAGGCCACGCTTGCCA
TGCACAGCAGGGCCTACTTTGTTTGAGATCCTTAGCAGGT
GAGTAGTAAGTTAAAACAAGGACCTGTCTTAACCTAGCTG
GGAATTAAAGTGCAGATGGGCACACTACTTCCTGTCACCC
CATCCCTCACAAAGGCTGGCAGATAAAGGGAGTGAGACAT
CCGGAGCAGCCTAGAACCAAACTGGGCAGATGGGCACAAG
GCTCCTGCAGTGAGGAGGCTCCCATATCCCAACCCCCTTC
AGAAGCCAACACCAGGCCCCAGCCTGCTTCCCTTCCAGAT
GCTGCAGGAACTTTCAGCCATGGTTGGGAAGTTAGAGCAG
ACGGAGGTCCATTTATCCTTTTCCTACTTTGGGCCAGCAC
CAGCCCCTTATTTCACTGCAGATGCTGCTGTGCACATTTA
CGGGAGGGCAGATTAGAGGAGGCAGAAATGAGCCTTCTAG
GAAGAAAGTGGGTTTTCTTTTTCTTTTAAATTAAAATTAA
AATTTAATTTTTTTTTTTTTTTTTTTTTTTTTTTGCATCG
CATTGGGGAAAAGAAAACAAGTTTTCTACAGCAGCAAGGA
AAGATGGGGGCCCTGGACCAAGGAGACATCTGAACCAGCG
CCAACACGGACTCCTGCTCAGTTGCTCCAAGATGCTGGGA
CACTCCATAGCCAGCTTCTCCAGATGGCCCCAGGGTCTTG
GGGCACTTTCAGACTCTCTTACTGAAGTCCATCTTAGCTT
ATGAAGGGGTAATATAGGTGTGAATCCTTAGAAACCGTCC
TGCTCTTCCTGAATCTGAGATTGTCAGTCCCCCTTTCACT
CCCGTGGATGTGGAATAACAATCTCCCTGTGGTCCCACGT
CTCGTTCCCTCTGCACTCACCCCCTCCTGCCATCTCACTG
TTGCCATCTGCAGGGCCTGCTCCAGCCCAGCTGTAGCAGG
AAGGCTGGGGGAGGAGGACATGGACAAACCTGCCATTGTC
ATCCACACCAAGTGGACCCTAGCTCTGGGATGAGCCGAGG
TGCCACACCGAGAGCAGCTCCAAAGGTTCCCTACCTAGGC
CTCTCAGTGTCTCCAGCTCACGGGCCTGGAGTGGGGGTGG
GGCAACACATCAGAAGATTTGGAATCTAAGTGTGTGGGAT
GGGTAGGGGTGTGGTGTGTATTCGGGGGTCCCTCCCTACC
CCATCTAAGAACTTTTATTCTTGCTCACTTCAGAAGATAA
CTCTAATTAGTCCAGATTCTAGTCCACCCAGTTCTTCAAG
GAAAGACAAAGAAATAGTCTCCTCCTAGAGTCTTTTTTTT
TTTGAGACAGGGTTTGGCTCTGTTGCTGAGGCTGGAGCGC
AGTGGTACAATCATAGCTCATTGCGACTTCAAACTCCTGG
GCTCAAGTGATCATTCCTATCTCAGCCTCTCAAAGTGCTG
GAATTACAAGAGAATGCCACCATGCCTAATTTTTTTTTTT
TTGGTAGAGACAAGGTCTCGCTTTGTTGCCCAGGCTGGTC
TTGAACTCCTGGCTTCAAGTGATCCTCCTGTCTCAGCCTC
CAAAAGTGCTGGGATTATAGGCATAAGCCACCATGCCCAG
CCAGAGTTTTTTTTTTTTTTTTTTTGAGTTGGAGTCTTGC
TCTGTCACCCAGGCTGGAGAGCAGTGGCATGATCTTGGCT
TACTGCAGCCTCCACTTCTTGGGCTCAAATGATTCTCTTG
CCTCAGCTTCCAAGTAGCTGGGACTACAGGTGCCTGCCAC
CATGCCCAGCTAATTTTTTTGTATTTTTAGTAGAGACAGG
GTTTTGCCACGTTGGCCAGACTGGTCTCAAACTCCTGACC
TCAGGTGATCTGCACATCTCGGCCTCCCAAAGTGCTAGGA
TTACAGGCATGAGCCACTGAGCTCAGCCCCCTCTCCGAGT
TTTTAACCAACTGGTGAACCATGGCCATGGTGAAGGCCGC
AAGAGTTAGTGGTGTGGGCTCTAGGGTCAGATGACCAGGG
ACAAGTTACCTAATCCCTCTAAGCTATAGGTTCCCTACCC
ACAAAATGGAGATGATTATGGATCCTACCTCATGGGCCTA
CCGAAGAGCCCCCCAAATGCTTCCCCACTACCATTATTAT
TATCCAGAAAAGAAGACAACCCTCTTCAGTTCACCTCTGG
ACCCTGGCTCTGCACCCCTTTGTAGGTATCAAACCAGAAT
GCAACAACTTCAAGAATGAGAACTGAGGCCACAGGAAAGG
AATAGAAGAGGTGGAGAAAAATGTTACCCTGGTCTCTTTC
TCCTCCTCCTACTGTCCCAGTCACGGCCCTGGGGGAGAAG
CAGCCACTAGGGGGAGGAACCCAAAGCTCCAGCCTGGCTT
CCCAACCTCCATGTAGGAACAATCTTTAAGATAACAGGTT
TGGGGAAAGGGGAGGCAGTGCAAGGCACTTTGGCATGACT
TAAACCCCATTCTCATGAGGAACCAAAGGTGCAGGGTTCC
CCTGAATGGCTCAAGTCGAAGTACTCCATGTGCACACACT
ATCAAGAACCAACCACCTTCAGTCTCCCGGGACACAGGCA
TGGTGAGACCTACCAGCAGGACTCTATATCACTATGGTCT
GTAGGGTTGGCTTGGCACAGGGAAGGTGATTCTAAGCTTT
GTGTCCTTCTGGGAGATATCATAGTCAGGGAACACTGGGA
GTCCCAAAAAGCAAAGGCCAGATCTCCTCCTGCCTTGGTA
TTAATATTTCTCTGAGTACCTAGGACAGAGGCCAGCACTC
AGCAGGAATTTGATACACATTGTTGAATTACTTAGATAAA
CCCAGCACCTTCAAAAAGTTTGGTGTGCCACACTGTGCCT
AAAAAACTTTTATCTAAAAACAAAACTTTATCTCTTGGAC
CTGGAGGTTCTTCATAAGTCCTGACTCACAATAAATTAAC
ATAGCACATCTCTGGCTGTTAGCTTCCATGTCCCACTGAC
TCTCATCCTTCATTCTACCCAATGTCCTCAAAAAGAACCC
TCTTTGCCCAGGGCAGGTTCAGAATGACAGGTGAGGAGCA
AAGAGGAGAGACAGTTCTGCCCAGGCCTAGTTACATTTTA
TCCCCATTTACAGCAGATAATTAGCACTTTTGGGTCTTGT
TACACCAAATCTCCAAATCATGCATCAGACAGCAAGTACC
CATCCCCACCCCCCAAGGGGATTATGCCAAGGTTACAGGA
AGATAAGCAATGCCTTCAAGAGCCTTCCTACTTAATTTGA
GACCCTCTTGGCAGCTGAACAAATTCCTGCCCAGTAGGGG
GATGAAGGAGAGGCTTGAAACTGAGCTTTTTACTATGGGT
ATCCTTGAAACCCCAAATGCAGGGGAGAAAAGGCATAAAC
AGGAGACCCTTGTAAATGTCTCCTACTGAGCTGGGCTCGG
CAGGAATGCTTGGGAGAGATGGCAAGCAATGACCCTCTTC
CATCTCTCCTCTCCCAAGCCTCAGCTCGGGAGCCAATTCT
GTTTCTATTTAGCAATACTGCCCTGACCACCTCCCCGGGA
CTACTCGGCTTCCTTGAGGCTTCTGTAGAAAGGAACTAGA
CCAAGAAGAAACCAAGGACATGATCTAAAGGGAAACAGTA
TTCTAGGAAGCAGCAGCACTTCTGACAGGGAGGTAGAGAG
GAAGTTCCAAGTTTCCCAGCAGGCAAAGGTGGCCCTGGGC
TCACCGTCAAGAGCTGCCCTACTCAGGTCCTACCTGCACG
ATGTCCAACACCATGCCAGCAGCCACGGTCCCAAAGCCTG
CCAGGAGGAATGGAAACAGTACTTGCAGCCCGATGGAAAA
GGAGGTCTCCTTGAGCGGGGAAGGTGGCGCAGGGCCACGG
TCTGTGCTGACGTCGTCACTTTCGTTGCTCTGGCTCCCGT
TCTCCAGCAGGGCGTCCTCCTCCCGAACCCCCTTGGCGTT
GGCCCGAGACTCAATCACCACCTCTACCCCAGCCCCATCA
GGCCCCAGGAACTCTGAGGTCCCAGCCAAGGGCTCTCTCC
CTGGGCCATCTGAAGAGCAGGGAGAGGCAGAAGGGCCAGT
CCCGTTCAGTTGGTGGACGTCCTTCGGCTCTGGCTTAGAG
GACATGACAGGCAGGGAGGAGGGGAAGGGAGAACTTTCCT
CTCTTCTTTTTGCTTTCTCTCTCCTTCTCTAACTTGGGAA
AGAACTTAGTCTTGGGGTGAACCCAGGCTTGGGCGCCGCG
GGACCTCTTCCCACGGCTCTCCACTCCTACCAGGCACTGC
AAAAACTGATCCACCAACAGGCAGCCCCATCAAGCACTGA
AGCCGCAAGCTGGGGAGAAACAAGAAATTCCTCACCAGAT
AGCCACTAGGGGTGCAGATGCCTGACTCCAACCCACCAGC
TCTGTGCTTGAAGAAAATGTATCTGTCCTCTTATCTTCTT
TGGTTCTCAGCGGCAGCCTCCTCAGAGCAGGGAGCATCCA
GAGTAGAAGAGCTCAACCAAAGTCTGGGGTGCCCTCTGAA
GTGGCCCCTCTTCCGTAAAAAGCAGCTTGAGTTCAAGTCT
TTCAGAACACAGTGCCAGCCTGGGGCTGCGGCTCTTTCCC
ACTCCTTTGGCTGGGCTCTGTCAGCTTCCCACAGCTCCTC
AGGCTCTGCTGGTCCCAGAGCAGCGTCTGCTGTCTTTCCC
TTCTCTTCCAGAAACTTCCTCTCTTCCTGGGAAGAGCTAA
TACCTCTTCAAACCCCTGGTCCTTAAAGTCACGAGAATCA
GTGTGGAACACCTTAGGTGGGAAGGAGAAAGAAAAGAAAA
AGAACATTATGCTATAGCAAAGGACAGCTCGTACTGGAAG
AATTTCCCCCCAAGGCAGTTAGGAGTTCACCATATAGTTA
TAGAGTTTGCTATTTGCCTCCCTTTTTCCGCAAAAATTAG
TCAGTCCTGCACTGCTCCATCTGGAGGCTCAGCAGGAGCT
ATCCCCGCCATCCTCCCCACCAGCAACCCTCCTGGGGGAT
CACCACCGTGGTCACCAGCAACGAGATATGACCAGCCTGG
GATTGGGAAGATGCTGTGCAGGAGCCCTCTGCACTGTTTC
CTCAGCAACTGGGGGTGGGTAGTATGTCCTCAGCAAGACC
CCTTCTTGAATGACCATTAAGAACTCTGCATTATTTAAGT
GGGGTTCAGTTATAAATTCAGTCACAAACTCCCTGCCACA
CAGCCACTCCTGTATAAAGTGACTGCTTATCATCACAAGA
CAGCAACAGAAAGACAGCCACATAGGGCAAAGAAACAGGG
AGAAACTGATTGCTGAGTGAAGTCCCCCAGACCCCAGATC
GTTCTAGCTTCTGAGAAAACAAAACAAAGCTAGGAGGACT
CCCTGGGCAGTGGGGCAAGCCTGCCAGACCAAGGCCAAGA
GCCAGAGGCCTACCCACTCCTGCCCTTGAGAGTCAACAGT
GTTACAAAGAGCTCAGACAGCTGACTCGGATCCAGGCCTC
TGTCTCTCCCCCTCTCCCCCTCTCCCCTTGCTCTTGGCCC
TGTGAGCTTGTCAGGTAGGACAAGGGAGTTATCTCAGACT
GGACAGAGCATAAAACGATTGCTTATTACCCACGCATTTC
AGTTAATTAGGCTCCTCCTGTTCCCCAGGGTTACTGAGAG
TTGGATATATTGGAATTCTTAGAAACAAAAACAAAAAAAC
AAAAGTAGCAATAAAACAAAACCCAAAACAAAAACCAAAG
CACCGTAAGCCAATATGCACTTGCTCCAAATGCATCTCTT
TAGCTGTAATGGCTCCACTTCTCTTTGCCTAAAGGAATCC
CCAGGCTTCCTAATTCCTCATGGACTCCCATCCTATTCCA
TTTCACCAGAAGAGCTCTTATTCGTAAAAAATAAATTTAA
AGAGAGTTCCACCAGGTAAGAGGAACAGGTCTTTAAGTAT
TCCAAACACACACAATTAGTCAAGTTCAGTTTAGGAAAGG
CGGTATCAAACCCAGGAACTGGCCCAGGAGAACTGTTTCC
TCTATCAATTCAGTCACCCACCAGGGCTCCCTTTTCCAGT
CTCCTTAAACACAGTACTGTGGTTCTTTCAAACTCCCTCA
CCAGAGATCCAGGAGGAAACCTCTGAGTCCAGTGCCCCTA
TGCCAGAAAAGTTTCTGAGTCCGCTAAAAGCTGACACCCC
CGCCTCCCTCCTGTGTTCCTGGCAGGCCACTGAACCTGAG
AGGGGGCTCGCAGGAGGGGAAGCCAGTCCTCCCTCACCAC
TCCCCCTGTAAAGAGACTTCGGACAGGCCTAAGGCCCTGG
GACGAAAGAAGCAAAAGTGAACCAGGACGCCCTATCCCCT
CCTCCCAGGCGGGGACAAAAAAGACCATTTTAGTATCCCC
AACCCCGAGGAGGGAGAGAAAGTAACTGGGTGGCCTCCTC
AGTCTTCTCCACCACTCATTCAGCAATCGCTGCGCGCCAG
GACTCCCGCCCTCCACCACCCCCTCCCCGCCCCAGGACCC
ACAGGACTGACCTGCCCCTCGCTTGAGAGGAAAGGGGGCG
CCTGGCGAGTGGCAGCGTGGCCCGTGGTCTCGGGGGATGC
AAGGCACCCCCTCTCTATCACTCCTCCTCGACAGTCCTCC
TTGGCCCCCGGCGTGCCCCCCCACACCCCCAGCCAAGGCG
AGCGTCCAGCCGCGACACCCGGCTCGCTACATTTCGCTTC
TGCGTTACAGCGAGGCCGCCGCTCCGCTTCCACGCGGGGG
AGGTGGCCGGGGATGGCAGGATATATCGCTTCGGGCCCGG
CGGAGGAGCACCCGGACGGGGGACCGGGGGGCCGAGCTCA
CTCGCCCCCAATCGCTTCTTGCCCGCGGACTTGGGCCCAA
CTGGTTGGCTGCCGGTGGCAAACGTGATCTGGGGCAGACT
GGGTGGCACCCCCCCCATCAAAATAGATTCTCGGATGGAC
AACAGCAGCAGCAATCAGGGACTGGGGAAGGGGCGGGATC
AACCTCGGCCCGGCCCTTTCCTTCGCTTCGTGCCCAGGAG
GCGGGGCGCCGGGAAACGCAGTACGAGGAGTGACGGGAAC
CGGGAGCCGGCTCTACGCGCCTGGAGCGCACGGGTCCCAG
CGCCCATCGGCCCGGGGTCCGAGGGGCCCGCTGCCCGGGC
CACTGCGTGGTGCTACCGCCCCCGGGCCCGCTGCGCCGCG
CCGGAGCCCCAGCAGCCTTTGAAAGATGTGTGCGACAGTG
CGCGTCCTCTCCTGCCTCTGGATGTTTCCTTGGAGCCTCT
GGCCTTCGGGAAGACCGGTAAACGTCCCTGTGGAGCCAGC
CAGCCAGCCACCTCTGACCCCCGGGCTCAAGCAGCCAGCC
GCGTGCTCCCTCCTCCCGCTTGGTACTCGGACAGAACAGT
CCCTACCTTGCTCTTGGTGTCAGCTCCTCTCCCGCCGGTT
CGTCACTTTGGCCCCCCTCCAGGTTCCGCGTTCCTTGAGC
AAATGGTTCACCCCTGATGAATCCGGCCTTAAAAAAGTCC
CAGCCTTGAAAGGGGTGGAGACTGGGGGGCGGGAGCGAAA
GGAGGTCAGACTCATGGCTGGGGTCGCACACGCATCACCT
GAGGTCGGAGAGGAGGGGAGCCTCACTTCCTCTGACCCAC
TGAGCCTGGTGGCAGCGTGCGGAGAGATGTCACCATCTCG
GGCTAAATGAAATCCAACTTTCCCTGACGCACCTTGTGGG
ATCAAAGAGGGGTGTTCCCATGCTCACCTTTCGCCTCTTC
CTCCCTGGGGTATCTCCACCTCTCCAACACAAGCTCAATG
CCAGTTCTCTTTGGGATGTTTTTGTGAAGGGAGTGTGACC
TCTCTCATAAAGGAACCCCCACCCCCAAGTTTTCCCCTCT
TGTCAGTGGAACCTGTGACCAACGGTTCCTTCCTGTCCTT
TTCCTCCCTGAAAGTGGCCTGAGGGCATTCGAATATGGCT
CTAGACCCCTGAATAGGGTTTGGAGCAGAGATGTGCCTGG
GGAGAGGAGAACGCAGTGCTGTGTATGAAGCTTTGGGCAC
GTGCACACAAGAGCACACACAGCAACCTGAGCAGGTCATT
GCTTTTGATAAGGATGAGAAATACACATACCAAACCCTGT
TCCCCTCACCCACCCCAAACCAGTACCCCTAGGATGATTC
CAGATCAGCTCTGGAGCATTTGCATCAAGGGCCTGCAGAC
TCACAGAACCTACTAGAGCAAAATATCAGTGTCTCAGACC
CCAGTTTTGGCCTCAAATACTGGGTTTCTCTGCCAGAAGT
AGCTACTAGTCTAGGAAATGCTGGGACTTGTCCAGAAAGA
TGAGTTTGTGAATACGGGGTGTGGGGTTGGATGGGGAATT
AAGGCTGATTTATCTGGAGGAACTTTGGTTGGGCTGGAGG
CAGCTTCTGCCTTGTTGTATTCAACAGTTCCCTCCCCTCC
ACTACCCCATTTAATCTGGCCACAGCTCAGCTACCTGTGT
ATAAAATCTTGATCTCTATCCTATTTCCTTTCTACCTTCC
ATGTTTTTACTTACTTGAAAACAGTTCCCCTCTCCTGTGT
GTATATTTTTTTAATTGAAATATACCAGGCATTTAGGAAG
GGAACACAAAACCTAAGTGTACAGGTCAACAAATGATGAC
ACAGTGAACATCCCCATATGACCACTATCCAGATCTAGAA
CGAGATCATTATTGGCATCCCAGATACCCTCCTTCTATCT
GCTCCTGGTGACTATGCCACACTCCTTCTCAAAAGTAACG
TTTATCTAACACTACAGGTTAGTTTTGCTTACTTCTGAAC
TTCATATACATGGAACCATTCAGTAGGTATTATTTTGTGT
CTGGCTTCTCTCACTCAATACTATGTTTGTGAAACTCATT
CAAAACATTGTGGTAGCAGTAGCTTATTTGTTTTCATTGC
CGTACGGTGTGCCATTAAATAAATATACCACAATTTATCT
GTTATTCTGTTGATGGACATTTTGGTTGTTCCTACTTTGG
GGTTATTATGAATAAGGCTGCGATAACGTTTTTGTTCATG
TCCTTTGGTACACTTATGTTCATATTTATACTAGATATAT
ACCTAGGAATAGAATTACTGGGTTATAAAAGGATATGCAT
ATTTTTAGCTTTAGCAAATACGACTAAATAATTTTTTCAA
AGTGCTCATATTAATTTATACTCCTGCCAGCAGCGTCTTA
GTGTTCTAGTTGCTCTGTATTCTCATTAACACTTGATATT
GTCAATCTAGAAAAATTAAAAAATTTAGCCATTCTGGTGG
GGGTATAGTGGTATTGTAGTTTAAATTTGCTTTGTCCTGA
TAACCAATGAAGTTGACCACCTTTCCATGCATTTATTTGA
CCCTTGAATATCTGTTCAAGTATTATGTCCATTTTCTATT
ATTCTATTCCTTCTGTCTTACTACTTTTTTTTTTTTTTTT
GAGATGGCATCTCGCACTGTTGCCCAGGCTGGAACCTCTT
GGGTTCAAGCAAGTGTCCTGCCTCAGTTTCCCGAGTAGCT
GGGACTACAGGCACATGCCACCATGACCGGCTAATTTTTG
TATTTTTGATAGAGACAGGGTTTCACCATGTTGGCCAGGC
TGGTCTCTAACTCCTGACCTCAAGTGATCCACCCACCTTG
GCCTCCCAAAGTGCTGGGATTACAGGTATGAACCACTGAG
CCCGGCCCTGTCTTACCACTTTGTAGGAGTTCTTTATGAA
TATCAGATATGAGTCCTTTGTTGGTTATAGGTATTGCAAA
TATTTCTATGAGTAAATAAGTACAAAAGCCCTTGGTTTTG
GTGTCTTCTGAAGTGTCAGGGCCACTGGAACAAGAATATA
ATCTCTATATCTATTTTGATCACTAGTGTAAACCCAGCTC
CTGGCACATAGTAGGTACTTAATAAATATGTTGAATGAAT
GATGGATGAGGTGGATAAGACTGATGTAGGTACTTTGCTC
TATATTGTGCTGATCCCTAGAGTCAAAACACCAAGAAGAC
CTGGGGGAAGCAGATTTCCTCTGGCTTAGCCAGCTGTGAC
CTTAGGAAGACGAAGACATCCTGGCCCTTCTCTACTGAAA
GAGCAGAAATAGCTACAGTCTGTGAAATGACGAGCACAGA
TGTAGGGAGCGGAGGTCACAGATGAAAAGACAGGAACTAC
CAGCAAGTAGCAGGCCAGCCAGATACTTCAGAAGGAGAGA
CTCAGTTGGGGGTATCAAAAAGATAGTGAGGGTCTCTGAG
CATCACTGTGGACCTTTGTATGACAAGAACCTCCAAAGGT
CATGTGGACTGTCTCTTGCCTCAAGACATGCCCAATCTTA
GAGCTTGTTAGCCAAGAGAGCTCTTTCACACCTAGAAACA
CATTTCTTTCTCCAAAGGAGGTCCCCTGAAACTTTAGTTG
GAGGGTCTTATTCTTATCCCCCATTGGGCAACTCTTTTTT
TAAAATCAGCTCTAACTTCCTCATGGCCTGTAATGTCCAT
CCTGAATACGGAAGACCACCGAATCAGCCTCTTCTCCATG
CACTGTTTTCATAGGCCTGTTGCATTCTACAGCGTTTTTC
TCTTCCTGTGTTTCTCTCCAGCATCCTTGACCAGATCTGG
TCAAGAGTCTCTCACTGATTCCGGTTACTCTGGGAGATAG
AAATTTCCCCTTGCAGCACGCTAACAAATTCACAGCATCC
CCTCCTCATGTCCTTCAGAACATAATGTGGCATTTAACTA
GAAGCTAGTAGTAGCACCCCAAATTTTTATATAAACTGGG
CTTGGGGACGCCATCTAGTTGGAGAGAGGCTGGGTGACTT
GTCATGAAACATCATTTGTATAGCAAGCACAGTGTTTTCA
CTTAGAATATGAGCATATGTTGGGTGTGGGGTGGGAAAGA
GTGTTGTGGCAAAAGGAATTGTTGATCACTCCACAGGCAG
GGGCCTGTGGAGGAGCCTGTGTGGGGCAGCATTCTTCAGT
CTTGCTTGGCAGTTGTCGTAATATGTGGTTAATTTAGCCT
CTATCCTGAGGTTCTCTTAGCCCCATGGCCTTCCTTCTGG
GCCAAGTGCTGTCTACCAATGGCTTCTCCATAGGCTACCT
GAATACTCATCTTGAGACATCATGAAATTCCAGAGCCCCA
TAGATCCTGGACCCCCTAACCAGCATGGCTAATCATAAGA
CTAGCCTGACATGGCTGGAAACTTTTCTGTCTTTTGTTCT
GTGGGGGAGGGTGCCCCCTCCCATTTTTCCCCTTGCTGTG
ATCCCTCCCCTGCTCCCTCCCTCCCAGAGGTCAACTTCTT
TCCTGCTGCCCAGAGCTGAGGTGACATCCCCTTCCGGCTT
CATTCAGTTTTAGGAGGATGTAGTGATGGGGGTGGGATAG
GGAAGTGTGGCCATCTGTGCTCAGCACTGTCATCATTCCC
TTTGCTTCTCTGTAACTGAGCTCCCTTTCCCCAAAGCCCC
CTGGATACCCACTCTGGGATTCCCTTAGGCAGGATGGTTC
CAGGTATTTGGAGCTGCAGCTCTGAATTTACTGAGTATAG
CTGGGAAGCCTTGACAGGAAACAAAATGGTCTGGTGAACT
ATAACTGGGGATAGAAAAGTAATCTTTGAGAGGCAGTGCT
GCAGAGTGGAATATGCCACAGCTTTGTAATCACGTGGATT
TGAATCCATGAGTGGCTCAGCCATTCATTAGGTACGTGAC
CTTGGGCCATGTCTTTCAAATGGAGACATAATTACCTTTC
TGCAACATATGTACCATGGTGAGCAGTTCTATGCAAACCT
ACCCCCAAAGTCTGAGAAAGCTCAGAGGCCAAAGAGGCTG
ACAAATCTTGTTTCTTGAAAGAAGCATTTAATAGGGACTT
GTGAACAGAAGCCCTGTCTATATCTCGGACAGCAGTAAGA
CCAGGGCTTGTATACCTTATAAGGTAGGAATACCTATACC
TTACAGGGAAGGAATGTGTAGGACAATTGTAGGGAAAGGC
GAGAATGCTATGTGAAGCTCCCTAAGGGCAGGATTTATGG
TCAGTTGTTTTAACCTAAGAGCAGGATTTATGATAAGTAC
ATGGTCTTACCAAGGAATAGTAGATAAAATAGAAATCTTA
GAGGCATTTCCAGAACTGGGGTTAATCAGAAGTCAACATG
GTGGATTAGCATCCAAGATGGGGTTGCATTAGCCTTCACA
GATGATGAGAGGATTAGGATAATATAGCATTTGGAACATT
CCCTGCACACAGTAGGACCGTTAAGATTTCACCAAAGAGA
AACAGCCAATAAACAGGGATTAGGCATTTGGAACGGGCGG
CTTAGGCTCTCTCTGGGCCTCACGTGAAATTTTAGACTTC
CCAGAGTGTGAGGGCATGCCTACCTGGAAAGGGTTAATGA
TGGGCAGTCTCTTACATAGATGCAGGTGGGAGCTAATAGG
GGCAGCATTCCCACAGTGGGTCACAAGCCAAAGACGAGCA
AACTTTATCTTGCAAGAGCCAGGATGCAAAAAGACTGTAT
CTTGCAAACCAGATGACCTAGTTTCAAACTGCCCTCTGTG
TTTACTGCCTACTGCTCTATGATTATCCTCTAGACCAGGG
TTTCCTAAACTGGCCTGGTCGTAGGAATCACCTGTTGGGA
ACTTCTTTTAAAATATAGATTTCCAGGCCTCTTTCCTGGA
AATTCTGTTTCCAAACGTCTGGTGCTGGGCCAGGAAACCT
ACCCTTTTAAATAAGTGCCCCAGGTGACTCCCATGATCCT
ACTGGGTTGGGAAACATTGCCCCAGTCTGGTGGTTCTCAG
TCCTGGCTGCATGTTAGAATCTTCTGGGGAGCTTTAACAA
AAATATACCTTTGTCACAGGAGGAAACACTGTGACAAAGG
TTTATTTTGTCACAGGAAGGCAAGGCTCAGGAAGTCTTCA
AAGACATGGAGGTGCTTTGATTGAATCTGACTGTGTGGGT
TTATGTGCAAACTCATTTAATCGTAATAATTACCCTAGGA
GGTAGGCTGTTGCAATATATCAGGTGGAAAATGAGGTCAG
TGGGTTGGAGAATGGTAAATAGATTAAAAAGTTATTTAGG
TTAGTTGTTAGAGAATTGCAAATCAAAATCACAATGGGAT
ACCACTTCATATCCAGTAGGTTGGCCATAAAAAAAAAAAA
AAGAGAAAATGACAGAAAATGACAAGTATTGGTGGGAGTG
TGGAGAAATTGGAACCTTTTCCATTTGCTGGTGAGAATAT
AATGTGGTGCAGCTGCTATAGGAAACAGTTTGATGTTTCT
TCAGAAGGTTAAACAGAATTACCATATCACTGAGCAATTT
CATTCCTAAGTATATGCCTAAAAGAATTGGAAATGGGAAA
TAATTATTCCAGTTAGAGAGAACAGAGTGAAATAGCAGGC
AGGTAAGGGAGAATTTGGCATTTTCAAGGAACAGCATGTT
CTTCAACATGTGGTTGGATGCATGTAGGGACGTGTGAAAC
GAAAGATGAAATGGTAGGCTTTGGTGATATGTTACACAGC
TGAAGGCTTCTTTGACATGAACTTATTGTTTTATGCTTGA
TCACAAGGTCCTTGAACACAGAGATTTTATATTTTAAAAT
TTATATTAATTTTGAAATGCCTTATATTTTAAAATTTCTG
TGATGTTTGCTGACACCTTATAATTTACACATCTGGGCCT
TCTTTCTCTGTCGGACCGTTACATGTGGAGTCTCATTCAC
TTGCATAGTGTCCATTTATGATGCTCTGTTCATGATGCCC
AAATATCTTTGTCTTAGACTTCTCTTCTGAGCTCTGAACT
TGGATGTCTCAGCACTTCCAACTTGTGATATCCAAAATGC
GCTAGTTATCTCCCAGATGTATATTTCTTTTTCTGTCTTC
TCCATCCCAGAAAAGAGGATTCCCCCTCCCATTTGTTTGT
CAGCCATCTGGGAGTCATTCTTGACTCCTTCCTCTACTTC
CCCGCTTCCTCGCCCACCACCCATCAATCACCATTTGCCA
TCCATCGACTCTACCTCCTAAATAACTTTTTTTTTGGATT
TATTTATTTTTTGAGGTAAAATTCACATAACATAAATTTA
ACCATTTTAAAATGTACAATTCATTGGTATTTATTATATT
GACAGTGTTGAACAACCATCACCTCTGTCTAGTTTTAAGA
CATTTTCATCGCCCCAAAAAGAAATCCTGTATCCATTAGC
AGTCAGTACCCACTCTCCCCTTCCCTCCCCTCCCCTCCCT
GGTTAGTCAACCACTAGTCAGTTTTTGTCTCTATAGATTT
CCCTGTTTTGGATATGTCATATACATGGAAACATGCAATA
TGTAACTTTCTGTGAAAGGATTCTTTTACTTAACATAATT
TTGTTGTTGTTATTTTTTGCCCTCAAATATTCTTCTATCC
AAATGTTTTCAAGGTTCAGCCACATTGTAGCATAGATCAA
TACTTCATTCCTTTTTATGGATAAATAATATTCCATTGTA
AGGATACAACACATTTTGTTTATCCATTCATCCATGGATG
GACATTTGGGTTGTTTTCACCTTTTTTGATTGTGAATAGT
CCTCTGTGAACATTCATATATAAGCTTCATTTGAATATCT
TTTGTTTTAATTTCTTTTGACCATATACCATTGCTGGGTG
ATATGGCAATTCTGTTTAACTTTTTTTTTTTTTTTTGAGA
TGGAGTTTCACTCTTGTTGCCCAAGCTGGGGTGCAATGGC
GCGATCTCAGCTCACTGCAACCTCTACCTCCTGGTTTCAA
GTAATTCTCCTGCCTCAGCCTCCTGGGAGTAGCTGGGATT
ACAGGCATGTACCACCATGCCTGGCTAATTTTTTGTATTT
TTAGTAGAGACAGGGTTTTACCATGTTAGCAAGGCTGGCC
TCCAACTCCTGACCTCAGGCGATCTGCCCGCCTTGGCCTC
CCAAAGTGCTGGGATTACAGGTGTGAGCCACTGTGTCTTG
CCTTTTTTTGTTTTTTTTAAACCTAGGTTGGACTTGAACT
CTTGAGCTCAAGCCATCCTCCTGCCTCAGCCTCTCAAGTA
GCCAGGATGACAGGTACACACCACTGTGCCCAGCCTATGT
TTAACTTTTTGAAGAAACACTAAACTGCTTTTGATAGCTG
CTGCACCATTTTACATTCCCACCAGCAAGGTACAAGGGTT
CCAGTTTCTCTGCATCCTCACCAACATTTATTATTTTGCA
TTTTTGGATTATGGCCAACCTAGTGGATGTGAAGTGGTAT
CCCACTGTGATTTTGATTTGCATTTCCCAAATGACTAACC
TAAGTAACCTTCTAATTTGCCTACTTCATAGGGTAATAAT
TAGGATTAAATGATTTTATATATATAATATATATACACAC
ATATAACTTAGAACAGTGCCTGGCATATAATAAATAATGT
ATAAGTATTAAAAAGAAAGTAGGAAAAGGAACAGAAGAAC
AGTAGGAAAGAAGGACCTCTTAGCTATACTTTATTTCCTA
TTGTCCTAAGTCAAAGCTCACAATTCCAATCCTAATTTAC
AAGGCCCCAACTGGACTTCTTTCTTTTCTTTTCTTTAGCC
AGAGTTTCACTCTTGTTGCCCAGGCTGGAGTGCAATGGCT
CAATCTCGGCTCATCGCAACCACCGCCTCCCAGGTAAAAG
CGATTCTCTTGCCTCAGCCTCCTGAGTAGCTGGGATTACA
GGCATGCGCCATCACGCCCGGCTAATTTTGTATGTTTAGT
AGAGATGGGGTTTCTCCATGTTGGTCAGGCTGGTCTTCAA
CTCCCGACCTCAGGTGATCCTCTGCCTTGGCCTCCCAAAG
TGCTGGGATTACAGGCATGAGCCACCGTGCCTGGCCAACT
CCTTTCATTTCATGAAGGTTTCAGGCTCTCATTTGCCTTA
TAGTCTTTGCCTACTGTATTCCCTGTCTGGCACAATTCTC
TCCCTTGTCCCCCAACTCTTTGCCTAGCTAACTCACTGTT
TTTTTTTTGTTGTTTGTTTGTTTTGTTTTTAAATTTAAGA
GTTTTTTTGAGGTATAATATGCAATAAACAACACAGATTT
AAGGTGTACAATTTGATGTTTTGACATATGTATACATCAG
TAAAACATCACTACAATCAAGATAAAGAGTATATCCATGA
CCCCCTGTGTTTCTTCCTGCTTTTTTAATCTTTCTGTCTC
AACCCTTGCGTTGGGCCACCTGCCGTCTGTCACTACAGAT
GTTTTTCATTTCTAGAATTTCATATGAATGGAATCATGTA
GTATATATCTTTTTGTCGAATTTCTCTCATTCAGCATACT
TATTCTGAGATTTATCCATGTTATGTGTATCAACAGGTTG
TTCCTTTCTGCTGTTGAGTAGTGTTCCATCATATGGATGC
ACCTGTTTGTTTATTCATTCACCTGTTGATGGACATTTCA
GTTGTTTCCAGTTTGGGGCTATTACAAATAAGGCTGCTAT
ATGCAATGTGTGCAAGCCTTTTTAGGGGTATATATTTTCA
TTTCTTTTTGTTTTTCAAGTTTCATTTTAGACTCGGGTAC
CTGTGCAGGTTTGTTACCTGGGTATACTGTGTGATGCTGA
CGTTTGAGGTATGAATGATCTTGTTACCTAGGTACTGAGC
ATAGTACTCAACAGTTAGTTTTTCAACCTTCTTCCCCTTT
TCTTGCTCCCCTCCAACAGTCCCCAGTGTCTATTGTTGCC
ACCTTTATGTCCATGAGTACCCAAACTTATAAGTGAGCAC
ATGTGCTATTTGGTTTTCTGTTCCTGTGTTAACTTGCTTA
GGACAATGGCCTCTGGCTGCATCCATGTTGCTACAAAGGA
CACGATTTTGTTTTTTTTTGTGGATGCATAATATTACATG
GTGTATATGTACATTTTCTTTATCCAAACCACCATTGATG
GGCACCTAGGTTGATTCCATGTCTTTGCTATTGTGAATAG
TGCTGTGATGAACATGTGAGTGCACGTGTCTTTTTGGCAG
AATGATTTGTTTTCTTTTGGATGTATATCCAGTAGTGGGA
TTGCTGGGTCAAATGGTAGTTCTGTTTTAAGTTCTTTGAG
AAATCTCCAAACTGCTTTCCACAGTGGCTGAACTAATTTA
CATTCCCACCAAGAATGTGTAAGTGTTCCCTTCTGTGCAG
CCGCGTCAACATCTGTTGTTTTTTGACTTTTTAATAACTG
CCATTCTGATTGGTGTGCGATGGTATCACACTGTGGTTTT
GATTTGCATTTCTCTGATGATTAGTGATGTGGAGCATTTT
TTTCATAAGTTTGTTGGCTGCTTGTATGTCTTCTTTTGAG
GAGTGTCTGTTCATGTCTTTTGCACATTTTTTAATGGGGT
TATTTGTTTTTTGCTTATTCAATTGTTTCAGTTCCTTATA
GATTCTGAATATTAGACCTTTGTTGGATGCAAAGTTTGCA
AATATTTTTTCCCATTCTGTGCTTTGCCTAGCTAACTCTT
ACTCAATCTTGAAGTCTCAGCTTCAATCATGACTTCCTCA
TCAGAGGCTTTCCTGATTTTCCAGACCAGGCACCATGTGG
TATATAAAATAACACCTTATCTCTCAGACCCAGGCAAGAA
AACCCCCTGCCCCAAACTTAATGCTTTAGAAGGCATCATA
TAATATAACCACAAAGGAAATAAATCCATTAAAAACACAG
AGATGCCTCTTTCCCTTGGGATTCTGTGCTCAGCACTGGC
ACAGAACAACCAGTAACACTGAACACACATTACTGAGTCT
AATACAGTTCAGGCTCCAGGGGTCACTTCTTTATATATCT
TGTTCTGTCTTATTTAAGTTGATAGATAAACATTGTGTGC
ATTTATTGTGTACATGATGTTTTGAAATATGTATACATTA
AAAATATGGAGTGCTTCACATATTTTTGTGTTATTCTTGT
GTGATCGTGTTGTTTTAATTGGAAATTTGTATTGTTCCAA
TTTTAGTATTTGTGCTACCTAAGCAAACACACTCTATGTC
TTTAAAAAAAAAAAAGGTAACTGTGTCTGGATGCCCTGAA
GGTTTGTGGGTTGTATCAGTGTAAACTTTGGAGGCCACCA
TGGTTTTGGAGTGTAAGCAGGAATTGAGCTGTCAAAGTGC
TTAGCTAAGAGAAAAGAAAATTAACTTGTCAAATCCTTCC
TCTTAGGTAGCATGGCTGTAGTGGATTCCTTTTTTCTGAG
ACAGAGTCTCGCTCTGTTGCCCAGACTGGGGTGCAGTGGT
GTGATCTCAGCACACTGCACACTGCTTGAACCTCTGCCTC
CCCGGTTCAAGCAATTCTCGTGCCTCAGCCTCCTGAGTAG
CTGGGATTACACGTGCATGCCACCACACCCAGCTAATTTT
TGTATTTTTAGTAGAGACGGGGTTTCACCATGTTGGTCAG
GCTGGTCTCAAACTCCTGACCTCAAGTGATTCACCTTCCT
CAACCTCCCAAAGTGCTGGGATTACAAGCGTGAGCCACTG
CGCCCTGTCTGTAGTGGATTTTTTTTTTTTTTTGAGACAG
AGTCTTGCTTTGTCGCCCAGGCTGGAGTGCAGTGGTCATC
TCGGCTCACTGCAACCTCTACCTCCTGGGTTCAAGTGATT
CTCCTGCCTCAGCCTCCCAAGTAGCTGGAATTACAGGCAC
CTGCCACCAAGCCCAGCTAATTTTTGTATTTTTAGTAGAG
ACAGGGTCTCGCCATGTTGGCGAGGCTGGTCTCAAACTCT
GACCACAGGTGATCCACCTGCCTCAGCCTCCCAAAGTGCT
GGGATTATAGGCGTGAGCCACCACGCTCGGCTGTGTAGTG
AATTCTTGCATGACATATTATCTACCAGTAGTGCTGAGTG
TCCATTTTCTTGCTCTGTTTTATGTTCCAGTTTCTGGTTC
TGGAGGTACCCATGAATTAGTGTAGTGTTTGCAACATTGC
ACGTGGGCGCTAAGGAACATTTTATAGTAATAAATAATTT
ATATTATCCTTAAATTTTATATTTGTACCTCTAGATACAA
CATGTTAAACATGATACTGGTTCTTTTTATTGACATTAGA
TGGACACTGAATGCTAGAATTGCAAGTAGGTTTGTTTTTA
TAAAAATATTTCATTAGGCCAGGTGCAGTGGCTAACACCT
GTAATCCCAGCACTTTGGGAGGCCCAAAGTGGGAGGATCA
CTTGAGCCCAGGAGTTTGAGACCAGTCTTAGCAACACAAT
GAGACCCTATCTCTACAAAAAAATAGAAAAAAAAAAAAAA
TAGCCAGGTGTGGTAACGTGCACCTGTGGTCCTAGCTATT
CAGGAGGCTGAAGTCGGAGGATCTCTTAAGCCTGGGAAGT
TGAGTCTGCAGTGAGTCATGATCTTGCCACTGCACCTCAT
CCTGGTTGACAGAGCAAGACCCTCTCTCAAGAAACAACAA
CAACAACAACAAAAACCAACCATCTTTGATTAGATTTGAA
TTTTCAAAAAAAAAATTTAATGAAATGTTCAGCTCTCAAG
TAGGAACTTTGTCTCCTATTATCTCCCTTGGATAAAAGGA
ATACTGGGTTTAGGATGGCCATGTTTTTAGCAACCCAGAT
TCACAATCAAGGGATTCCAGCCAAACTTTATTTTCCCATT
CTCTTTGCTTATGAATATTTTGTCTTCCTTCTTGCCTTGG
GTAGTGAGGTGTAAAAAGCTTGAGCTAAGTCCTTGATAGG
GATGTAGGATGTACCTGTGATTATCTGTTGGAGCTCTTTC
ATTGGGGGATTTGGGAAGTGGTCTAGATGGATGGGGATGG
GGTGGCGGAAAGTCACCGATTTGTTGCCTCATCCCATCCA
GAGTCTTTTCTTTTGTTTTTTGAGATGATGGTCTCACTGT
ATGACTCAGGCTAGTCTCGAACTCCTGCCCTCAAGCGATC
CTCCTGCCTCCATCTCCCAAAGTGCTGGGATTACAGGCGA
GAGCTACTGCGCCAAGCCCCAGCCAGTCTTGAGGCTGCTG
TTGTTCCAGCCAGGCTGGGGACTTTGAACTGCTCTCTTGA
GAAGCCTTCAGGGACCACTGGGCTGTAATTTGTGCATTCT
CAGAGCCAGGATTTGTAGCAGTTCCCTCTCATGGGCTTCC
TACCCGCTCTGGAGCTTTTTTTCTACAGCTGGAAGAGGGT
AGTGAGACTAGAGGAGGAGAGGGTCTGCTCTTCACTCTTC
TCCCAGTTGCTCTATGATCATTAGAGACCTGGTTGTTCCC
AAACTCAGAGAAAAGGGAAAAAAGCTGAACCCAGAAGCTG
GGGGTGGGGCTGGAAGGAAATGCTGGCAGACAGCAGGAGA
GGTGTGAATAGGGAGAGTTCAGCCAGAGGAATACAGAGAG
CTAGAGCTAAGAACCAAGTCCAACAGTAGAATAGCCTTTG
TCCTTGACATCTCTCTGGGTCAGAATGAATGAGCCACACA
CCACAGGTTCTTGGGGCAGGCAGCACGGTGCAATTGAAGA
AGTACTGGACTTGAGGATTTTTGACCTGCATTTCAATTCT
GGGGCTGCCCCTTAAGAACGCTGTCAAATGGCTTCTGTGC
GTATCAGTTTCAGTACTTTTAGCACAGGCTTTGGATTCAG
ATAGACTCAGCTCCTGGCACCTGCATGACCTTGGACAAGT
TACTTAACCTAAGAGACTCAGTTGCCTCATCTGTAAAATG
AACAGTAACACCTTAGAGTTGTTGCGATGAGTAAATAAGA
TAATTGATGGGAAGTAGATTCTATTGGTTATGTAGGATTG
CACAATAACAGTGAGTTTGGAGCCAGGTGACATGGGCTTG
AGCCAGCTGCCTGCAGCTAGATGTGTAGCCTCTCTGAGAA
GAACCAATTCCTCCCCTGTAAGAAGGAGTAACAATGCCTT
CTTCGCAGGGTTCTTGTGGGGCTCTGCTGAGATAAGATGT
ATGAAAGCACTCTGTACAGCTCTGTAGAAATGTGAAGGAT
TATTTTTGTTCTTCAGCTCGCCCTCTAACAAAGGCTGAAT
AAGTACTGAATTGGCCAAAAAAGGGAGGGCAAAGGAAGGA
ATGTGAATCTTAGGGGGAGCAGCAAAAAAGCTGGAATAAT
CCCCACACTGTGTTTCCAACACTTTTCTGAAGCCCGAGCT
CCAAGGAACAGTACACATCCAGGGAGGGAGGTGAGAAACT
GGGGACTCGAGGAGGAAGGGGGTTATGAGGAGAGGGAAAA
GGAGCCCACTGCTGTCAAAGCCCAGGAAGACATGGAAGGT
CCTTGCCTGGTGAAGAAAAGAAGAGGGTGTCTCTGGAGTC
CCAGCTCCCGCTGTGTCTTCCTCCGCGATCCAGACTCTCT
TGTGATCCACAAAGCACAGCTTCCAGCTTTGAGCCAAGAA
ATGCTGCCTTCCAGTGCCCCCCACCTGGCAGCTACTGAGC
AGAGTCAAATATGCTCAGGATTGGAGCCCAGAGAAAAAAG
ACAGGAATTCTGCTGTCCCCAGTGGAGGCTAGTTTGTGCC
TCCTCATATCCCACCAGACAGGGCAGAGCCCCTCAAGCCA
GCCTCCCCCTCCTCCTCCACTTTCCCTTGATCTGCCTGAA
CCAGGACATGATGCCAGGGCCACGGCCCTGCTGGTCCTGA
GCTCCGAGAGCCCTTCCCTTGGGAGCTCAGCCCATCAGAT
GTGCCAGGGAAATGTTTCCACAGATTAGTGCCTCCTGTGG
TGAGACAGTAGCAGCAGGTGTCAGGAACAGGGCAGGGAGG
GAACAAAGCCCAGGGAGCCCTTGGGAGGAGCCCAAGGACA
GAGGCTTTCTTTTCCAGTCTCTAGCCTCCAGAACCAGGAG
GTTTGGGGTTCCCCCAAAGCCCCTGCCTCAGTTTCACCCC
TCAGTGACCAGCTGGTGATGCACAAGTCACTTTATTTGAC
TGATTATGGTGACAATTATGGTAGTATCACAGTTTGGGTA
AGTCCAGGTCCAGAAGTAGAACAAATTGGAGAGTAAGGGG
AGAGATGCAGGAGAGAGAGGAGAGAAGAAGAGACAGCTCA
TGAGTCCAAGAAGAGAGCGGAATAAAAGGGGGAAGAAAGT
TCTAGTAAGAAGAAATATATAAGCTCTGGAGAAAGCATCC
CAGCAAGAGTGCCCTAAATTAAAGATTCCTATCAGGTAAC
ACCTGGTTGAGATTTCTCAGATCTACATTTGTTAAGTCAA
GCCTGGAAGGCGAAGCAGTGAAATAACCAGCATAAGACAG
ATAAGGGACAAGAGGGCAGCAAATGCCAGTGGATCAAGGG
ATGCAGATGTCGGGAGGAAGGGAGAAGCCAGATTTCTGCT
GACTTTACCTTACCCCGGCCTTGTTCTTGGGTGAGTTTAA
GAGTGAGTAAGACAGATGGGCAATGTTTTACAATGCGGTT
TTGATCAAAAGTTTCATCAACACTAGCTTTCCCCCTTGGG
TTAGTCCTGTCCCGGGGTCGGGCATGCCTAACCCAGCAGG
CCCCTTGACCTCACAGTTTGTGCAGGTGAGAAACTGGCTC
CTGGTCTGTGTCAGCATTCTGAATCAACTCAAAGATGAAT
TTCACTTGGGTCTCATAGGCTTGGACTGAGATTTTCTCAT
TGACTCCATGGATGCTGAGGAAAGTAAGGTGCATTTAGGG
AAGGAGGGGAGGGCCAAGTGCCACAGCACAAGTGTTATTA
GAGAGCACTTTCCTTACTTCCCTCACCAACCCGGAAACTA
CTGGCCCTCCACGGCTAGGAAAGAGAGGGGCAAGGGAGGG
GCCATCTGAGATTTCAGATGCACGTTGGTTGTTTCTCAGG
GATCCATCCATGCTCATGACAAAGAACAGTGCGGAATAAA
CTCCTGGGGAGTCCAAAATAATCTCCTGCTCTGAAATCCA
TTCAATAATTTGTCCTCCAAGAGAATTATCTTTTTTCTTG
AGACAGGTCCTCACTCTGTAGCCCAGGCTAGAGTGCAGTG
GTACAATCACAGCTCACTGCAGCCTCAACCTCCTGGGTTC
CAGTGATCCTCCCACCTCAGCTCCTAGTAGCTGGGACCAC
AGGTGTGTGGCTAATTTTTTTATTTTTAAAAATTTTTTTG
AAGAGATGGAATCTCGCTATGTTGCCCAGGCTGGTCTCAA
ACTTCTGGGCTCAAGTGATCCTCCTGCCTCAGCCTCACAA
AGTATTGGGATTATAGGTGTGAGTCACCACACTTGGCCAA
GAACTATCTTTCCAATTCTCTTTCTCTTAGGACAGAATGC
CTAGCTAGACTATCTCTAAGCCAGTCCCCTACTCTGCCAC
TTACTAGGGCTAAGAGATGGTAGGGAAGGCAACTGCCCAG
GGTACCTACCCAGTTTTCTGTGGCATCTAGGAACTTTACT
ATCAGACCTCACATCCACCAACCTGCCTCCCCACAGTGAA
ACAAAACAGAGCAAAACAAAACAAACAACAACCAAACTAC
ATATGTAATCTCAAAGATGAAAGGAAACAGAGTACCTACC
CATCTCCCATTTAAAAAACAAAAACATGAAGACTGTTCTT
AAGCTCCTATTCAAATATTTTCACTCTGTCTACAGAGGAC
TTAGGATGGGGAAATCAGGTCTGGACATGATAAGTAGCAG
ACAGGTAAATGGAAATCATCCTCCCATACCCCAGGATTGA
AAACGTGCTTAAGAACCCACAAAAATAGTAATTCACACAG
AGCAGTTAAAATTGGTGCTCACGGCTGGGCGCGGTGGCTC
ACGCTTGTAATCCCAGCACTTTGGGAGGCCAAAGCGGGCA
GATCACGAGGTCAGGAGATCGAGACCACGATGAAACCCTG
TCTCTACTAAAAATACAAAAAAATTAGCCGGGCGTGGTGG
CGGGTGCCTGTAGTCCCAGCTACTTGGAGAGGCTGAGGCA
GGAGAATGGCGTGAACCCGGGAGGCGGAGCTTGCAGTGAG
CCGAGATCGCGCCACTGCACTCCAGCCTGGGTGACAGAGC
GAGACTCCATCTCAAAAAAAAAAAAAAAAAAATTGGTGCT
CACATCTTGGATTTCCATAGTGCTTTCTTCTGAGAAGTCA
AAACACGCATCCATCTTTGACCTCATATGTGTCTGCATTT
CAGAAAATGCTGAGGAGTCTCCCCATTTTGTAAGTGGAGA
AAATGGGGTCCAGAGGATAAGCCCTCTCCCAAAGAGAGGA
AGAGCTGGGATTAGCACCCAAGGGTACCGATTCCACCAGG
TTCTCCCCAATCACCCAATTATCTCCATCTTTGTAAAAGA
GGGGCCAATTTCCATAAATTCTAGGGGGTGACAATGCGAC
TCTGGCAATAAGGACAGTAGATGGGTTAGGTTCTACAATG
TCTCCATTTCATTTTGCCAAATCCTGGCTTTCCCCCGATT
CTGTGGACTGTCAGGAGCATGGGGTGGGAAAGCAACACGT
CAAGTGTATTTCTTTTCTCCCACCTCGTGCTCAAACCTGT
TCCACTCACCGTTTGAAGTCTTCAGGCTGTATGTAGATGG
GGTAGAACCTGTAGATGCCAGTGGTGAGGTTTGTAAAGAA
TCGGCTGTCTGTGTTGCCAACAGAAGTAACTAGAGAGGGA
AGATCAACAGGAAAGGGGCTTTACATGAGCAACCAAACCA
ACAAAGTGGCTGGGGTGTGGCCTGGCTGGAAAATCAGGAC
TACTGGATCACTACAGAGCAATGCCTGGGCTCTCCTGAAA
GCCTATAGCTATCCTTACAAAAAGCACCATTTCAGCCAGG
AACATGGAATCTCCTTCCAAGGGCATTGGTGAGACATCCC
TTGGATGGACCATTCAAGGGATGTCTCACCAATGCCCTTG
GAAGTGTCCTCTCCCCGTGATGACGAGGGAGGCCAATATC
TTCATTTCATACCCGAGGCCATGGCCATTTGCTATTCCCC
ATGACACCCAGGGTGGCCAGTATCGTCATTTCATACCCAA
GGCCATGGTCATTTGCTATTTAAGAAACCAGAATCTAGAT
AGCACTTCTTTATCACCTGACCTTTATTCTGTATCACTCT
AGGTCAGAAATAAATACCCTCTGGGAGAACCTTACTACTA
TAAAATATAACCCTCTTGAATTGGAACAAAATTTCCTGTT
ATTCTCATCCTCTGAAGGATGACTCTGTCTTCCTGAGTCA
AACCTTAGGTCTGGAAAGTGCCAGGATACTCTTTTTCCAG
TTTCCCACTCTCCTGAAGGTGGTAGCAGGTCACCTAGCAG
AGGCTGGGACTTGTGCCCATAGGTGTGTTCTTTGGGAACA
GACACCCTGGAGGATCAATTCAAGTGTGTGCGGTGATTTG
AGATGGTAATTTGTGCTTTGTTCCATCTTCCACTCCTGGT
TTCAAATGGACATCCAGGCCCTTCATAGTTCCTTGCTTTG
TGGTTGATTTCTGCCTATCTTTTTTCTGCAAAAGCCTGGC
TCCATTGGTGGATTACAGTAAGTGCTCCAGAAGAAAAAGA
ATAGAGTAGGTAGCTTTTGAGGGCCAAGAGAAGAGAATCT
GGGACTGTGAGGGCTGGGTTCCTGGATGTTTGGAGAAATC
TCTGATTAAACCAAGAGAAGAGAAAACTAGACACAGGCCT
TAATATTACAGCATTAATAATTGAGCAATATCATCATTAT
TGAGCAACGTCTCTCTTTTTTTTTTTTTTTTGACAGAGCC
TTGCTCTGTCACCCAGGCTGGACTGTAGTGGGGTTGTCTC
GGCTCACTGCAACCTCTGCCTCCTGGATTCAAGCGATTCT
CCTGTCTCATCCTCTCATCCTCCATACTACAGGTATGAGT
TACCACGCCCAGCTAATTTTTGTATTTTTAGTAGAGACGA
GGTTTCACCATATTGGTCAGGCTGGTCTTAAACTCCTGAC
CTTGTGATCCACCCGCTTCTGCCTCCCAAAGTGCTGGGAT
TACAGGTGTGAGCCACCGCACCCGGCCAAGCAATGTCTTA
ATATTAGAGCAATAACCATTGACCAGAGATTCTCAAACTA
TGGTTAGTCATCACCTTGTGTCAGAATCTCCTGGGGGTAT
TTGTGAAAAAGGCAAATTCTAGAGTCCCTTCCAGATTTGG
TTAACCCAAATCTTTGCAGTGGGTCCAGGTAATCTGCATT
TTAATAGTTCCCTGGGGAGACCTCTTCCACTCTTAGATTG
GAGAACCACTGTCTGCAAAGCATAGATTTGGATGGTGTGC
TAGAAGGCTGCAGAAGGGGTACAGAGGGGTGCTGCTGGGA
CTGGTCTGGGCTGGGAAGCATAAATTAGGTTAAGGCAAAT
GGTATAGGCTGGGAGGCTTTTCTGAGCTGAGGATTCTGAG
CTCTCCTGCTGAGCTGTTATCCTAGAATGGATCAGAACCA
GACTCTGGGAAGATCTTGGCCCCTTCTGTGGCTCCTAGAG
AGGAGGGAGTAGTCTAAGCCAATTCTCCCCTCTATGCCAG
AGTGGCTGGCCTAGGTTAAGCAAGGACCCAGGCTCGACTG
ACCTAATTTATTGTTTCTGTTCCTTTCCTGTTTGCGTTCT
CACTTCCACTCTGAAGGGAAAATACAGCTCTAGTCTCATC
AGGAGGGGAAGCAGCCAGCTGTTTACAGGCTGAACATCTG
GGGTGGGGGTGGGGAAGTAGACATTGGATAGGAAACAGTT
CCAGCCCCCTCCTCCCTCCAGCCACAGCTGATGAAGTCAT
TACCTGGGACAGTAATATTGACTTCCGGGAAGACGGACTG
TACGGTCTGGCGGAGCAGCTGGTAGCCCAAGGCCTTGTCA
TCATAAGGGCTGATGGGGAGGGGGTCAAAGGCACTCAACA
CATGGAACTGGACTCTGTTATCAGCCACAATGTTCTTCGT
GAGTTCTACGACCTCCAGGGTAGAAACAAAGGGGGTTCGA
TTTCTTATTGATTTCTATACACGTACAATATGAGCTTAAA
TATCCTGATTTCTTTCCAGCAAGGCAGAGCCTGGGAGTTT
ACAGACAGGACTTTTTTTTTTTTAAGCACTGGGACTTCAA
TTTCAGCTGACTGGCTATAGGTGATGTAAGAGCTGGGTCT
TCCTGGAAAGCAATCTATAGCATGATAGATTTAGGTTAAA
TGTTTTGGGAGACTTGTCTTGCAGTCATGAATCAGATCTT
GAATTGGAACAAATTTACATGAGCAATCAAACCAACGAAG
TGGCAAGGGGATGGCCTGGCTGGAAAATTGACTACTGGGT
CACTACAGAGCAATGCCTGGGCTCTCTTGAAAGCCTATAG
CTATCCTTACAAAAAGCACCATTTCAGCCAGGAACATGGA
ATCTCCTTCCAAGGGCATTGGTGAGACATCCCTTGGATGG
AAAGTTGGATGGGAATTGGAAAATCAGGAAGTTATGTATT
TTGGGTGGTGAGCCACAGGCTGGATGAAAGTGTTGAAGAC
ACAGCAGAATGTCAATCATCTCGAGGCTGGGAAATAGATG
TGATGACCTGGCTTCAGCCTCGGAGAACCTCAGACAGGTA
ATAAAAGGGTCACACACTTTTCTTTCCCCTCTCTGGGCAT
TCCTGCTTCCTGTTTGTAATCAGCTGCACTGGAGCCAGAA
AGATGAGCTCAACACAGACAAAAAGTCAGAAGTTGTGATA
CTTGTATTCAAGTTTTCTCTCTTTGCTTCCTTTCCTTGGG
AAAGAACCTGAGGAAACTCCTAGAAAATTCAGTCTGAAAT
GACTAGAGTGAATCCAGAAAAATTCCTGGCTGCAGTCAGG
AAGTAGACCAGACCCTGAGGATTAGGTCACATAGAGCCAC
GTGGGAATGGACCAGGAGACTGGCTTAGAGGGACCCTTGC
TCTCCAAAGCTCCAGCACTAGTCCCAACCCATTTGTTCAG
TAGTTGCTTTAAAACTGCCTCTGCTCTAGAAAGGGGGGTT
GTCCCATAGCTGCAGATCACCTGAATGGGGGACGTTATCT
TAAAAGTACCTCTTTTTTTTTTTTTTGAGACAGAATCTCA
CTCTGTTGGCCAGGCTGGAGTGCAGTGGTGCGATCTCGGC
TCACTGCAACCTCTGCCTCCCAGGTTCAAGCGATTCTCCT
GCCTCAGCTTCCCAAGTAGCTGGGACTACAGGCATGCACC
ACCATGTGTGGCTAATTTTTGTATTTTTAGTAGAGACGGG
GTTTTGCCATGTTGGCTAGGCTAGTCTTGAAACTCTTGAC
CTCAGGTGATCCGTCTGCCTTGGCCTCCCAAAGTGCTAGG
ATTACAGGCATGAGCCACCATGCCCGGCCCCAAGAGTACC
TCTTTTATGCCAGAAGAATGTTAGGAATTGAGTCTGGAGA
GGAAGTGAAGGTTCCCACTTCTGGCTTAGAAACCACCATT
TGAATCAAAACAAATATCCCACTATTGGATGGACAAAAGG
GTCATCAAAGTGTATTCTCACTTCTCAGAGCATATTTTTT
TTTTTTTGAGACGGAGTCTTGCTCTGTCACCCAGGCTGGA
GTGCAGTGGCACAATCTCGGCTCACTGCAAACTCCGCCTC
CCGGGTTCATGCCATTCTCCTGCCTCAGCCTCTCCGAGTA
GCTGGGACTACAGGCGCCCGCCACCACGCCCGGCTAATTT
TTTGTATTTTTAGTAGAGACGGGGTTTCACCGTGGTCTCG
ATCTCCTGACCTCGTGATCCGCCCGCCTCGGCCTCCCAAA
GTGCTGGGATTACAAGCGTGAGCCACCGCGCCCGGCTCTC
AGAGCATATTTTCATCTAGCACTTATAATACAAATATTCT
AATACAAGAATTAATGCGCAGTCTTGACATATTCTCAGCC
CATTGGCAAGTTTCTGAAGTCAGCCTCCATGAGGTGGGTT
GGGACTGTGCCCACTGCCCCAAATTCCTTAGAGGTCCCTC
CAGAAATCGAAGAAGGCATGCAGAATGGATCCCTTCAGTA
AGAGGCTGCAGGAGCTCAGGTTTCCCACTAGCTGCTGGGC
CAGGCAGGGACTGTGTCTGACTCAAGGGCAGGGACTGTGT
CTATCTCATTTCTGCATTTCCAGTAGCAAGCACATAAAAG
TCATGCAATAAATCTTGGATACATAAAATTTAAAAGATGT
GAACCAATAAAAATAAGAATAGGCGTTGATTCATTAAATA
ACTTGCCATGGGTTGTACTGTCAGTATTGTCAGGTCGGGT
ATCTGTCGGACTTTACAGGAATAATGCTTTACTGCTTCCT
AAGTACATACAGTTAGAGGTGGTGTGGAGTAGAACCTGAG
AGGAGGTGTTCATCTGAGATGGACTCCTTAGTGGTATGCA
TGTTTAGCCCGAGTTTCAAGGAAGGATATGAAACTGAGAG
AGACGAGGCAACAGATCGTCTGAGCATGGAGAAGGGCAGG
CACAAAAATTGAGATGTGACAACCAACTTTGTGCCTCAGT
CACTCACAGTTGTGTGACCTTGGACAAGCTTCTTAACCTC
TCTGTGCCTCAGCCTGCCTATCTGTTAACATGTAGATGAT
AGGAGCACCTACCTCATAAGTGGTGGTGACCGTTACTGGA
GTTATTATGTGTAATGTGCTGAGGTCAGGAGATCGAGACC
ATCCTGGCTAACACGGTGAAACCCCGTCTCTACTAAAAAT
ACAAAACATTAGCTGGGTGTGGTGGCAGGTGCCTGGAGTC
CCGGCTACTCGGGAGGCTGAGGCAGGAGAATGGCATGAAC
CCAGGAGGTGGAGCTTGCAGTGAGCCAAGATCGTGTCACT
GCACTCCAGCCTGGGCGACAGAGCAAGACTCTGTCTCAAA
AAAAAAAAAAAAAAAAAAAAAACATGTAATGTGCTTAGGG
CAGTGCCTGGCACATGGTAAGCACTCAAAAAATGCTAGCT
GTTATTTGCTTATTTAGAATAGAGGGACCACCTTGGGCAA
GAATCGGAGGTACAAGAATGGAACTAGGAGGAGAGACTTG
TCAATGGTGAGAGACCTCAAAGGTGACTTTAGAGCACACA
AATTTCTCATTTCTCTGATCTCCTGTAGTTCTTTTTTTCT
GAGACGGAGTCTCGCTCTGTCACCCAGGCTGGAATGCAAT
GGTGTTATCTTGGCTCACTGCAACCTCCGCCTCCTGGGTT
CAAGTGATTCTCCTGCCTCAGCCTCCTGAGTAGCTGGGAT
TACAGGCGCCCACCACCATGCCCGGCTAATTTTTGTATTT
TTAGTGGAGACGGGGTTTCACCATGTTGGTCAGGCTGGTC
TTGAACTCCTGACCTTGTGATCTGCCCAGCTTGGCCTCCC
AAAGTGCTGGGATTACAGGCATGAGCTACTGCACTGGGCC
CAGATCTCCTGTAGTTCTTGCAGTGCATTCCCACAACCTT
ATGTTGTTCTCTGTTTTATGTGTAGAGATATTTTCCTGTA
AGTGAACAGTACAGCTGTTGAAGGCAAGGACAATGGATAC
TTAAAAACAGGTAAGTTTAGAGTTAGCAAATCCAGCTTCT
GTCCTGCTGTAATGCTTATTAGAAAAATCACGACAGGTTG
TCATCCTATCTGCTGGAATATTTCCAGTGGCAGAAAGCTC
GTCACTGCATGCTATATACCACTCCATTTTTGAGCAGTTC
AGTTTTAAATGTCTTCCTTATAACTCAGATATGGTGTCCC
GTAATATCTAATCCCTCTCCTTCTTTTCTGAGACAGTGTC
TTGCTCTGTCACACAGGCTGGAGTGCAGTGGTGTGATCAT
AGCTCGCTGTAACTTCCAACTTCTGGGATCAAGAGATCCT
CCTGCCTCAGCCTCCTGTGAGTAGCTGGGAGTATAGGAGT
GTGCCTGCTTAATATTTATTTTTATTTGTAGAGATAGGGT
CTCGCTGTGTTGTCCAGGCTGGTCTTGAACTCCTAGCCTC
AAGCAATCCTCTGGCCTCAGCCTCCCAAAGCACTGGGATT
ATAGGTATGAGCCACTGTGCCTGGCCCTGCCTCTCCTTTT
TTTGACAATGAATATACTCCACAGGATGTAATATAGTACT
AGATGCATCATAAACACTTAGCAGAATCTTACCTGTCAAA
ATTAGAGGGCATCTGTACTGCTCCCCACTTTGTGCTCTTG
CTGCCTGGATGCTATTGCCAGGTCTTTGCTCCTCCTCAGA
GAGGGCTTCACTGACCATTGCATTTCAAGGAGCTCACTGC
TCTACTTCTGCCCCACAATTACTCTGTGACACAGCATCCT
ATTACTTTCTTTGTGGTATTTACCACTTAAAAAAAATCTC
CTTGCTTACTGCTGTCTCTTCACTAGAACGTAAGCACCAT
TAGAATGGGAATCTTATCTATCTTGTTCACCATTCTCCCA
AATGCTTAGAAGAATGTCTAGTCCACAGTAGCTACCAATA
GACACTTTAATGAATAAATGAAGGAAGAAAGGAAAGAATC
TTCTCTACAACACTCTTATTGAGCCCTTTTAGTGATGAGG
AGCACAATCACTGTCCAAGATAGCACATTCCAAAACTCTC
CCTCAAGTGGAGACTCCCTCAAACATCTCCCACTGGCCTT
CTCTCTACTCCTTCAGGCCCATTCAGGACACACCTTCCTT
TCCACATGGCAGCCTCTTGGATTTCTGAAGGTTCTATTCC
TCACAGATAGGTGCTGGAGACCTATCTACATCTGAAGTTG
AATATGGAGCAAGAGAACTCTGGGGGCGGCCTGTGTTCCT
GCTGGATCCAGCCCGAGCCTCTGTGCACAGGGAGTGCAGC
AGGGAGTGTTCCTGACGCATGGAACTGGGGCTGGAGGGAG
AGGAGTAACCAGGACAAATGCACCCACAAGCTTTCTGAAT
ATGGAGGCTTTCCATTCCTCACTGTGGCACGTGGGCAGGA
TGGACCTAGGGATTCCAGGGGTTTCATCAGAGAGACCGGA
AGGAAGGTCACTGTGGCAAGGGAATAGAGAGGAGGGAAGA
GTGCCAGGACCTGGGGAGATGAAAGCCCCAGCTGGGTGGA
AAACAGCCCTTGGAAAGGGCATGGAGTTGGAATGAGGCTG
GAAAAAAACTAGTGGAAAGAAGCTCAATGAGGGGAATTCA
GTGATTTCCTGGCCCCATGAGACCCCAGAGAGAGGACAAA
GGTTGGCACCTGATGAAAGGCAGGAGAACCCAGGGCTCAC
ATTGGTCCTAACTACCCCCCACCCCCCCAACCCCCTCAAT
GCTGGGTGGCTCTGGGCAGGATGTCAACCTGCTCCCCGCT
CTACAATGAGAAGTGTGCCTCTCTCCTTGCATGAGGACAA
TTAAAGTCCTCTCTGGGGAAGAACTTAGGAGAAAGGACCA
TAGAAGTCCAAGTGCCACTGACCCTCGATGATCTGTGCCA
CAGAACTGCCCCTAATCCTGGCATATTCTGGAATGTATTA
CTCATCTGATAGTCACTGGGTTGGCTTTTTGGATCTTTTT
TTTTTTTAAAGCATCGGGTTTACCTTTTGAATTCCTTTTA
GCTCAGCCTGATGTTTAAATAAGCTGGCATTTACTGTGGA
TGTCAGACATTCTGTGTAACTTCTACTCACCCTTCAGCTT
TCAGCTTAAACATTACTGCCTTAGGAAGCCCTGCCTGATT
CCCAGATGGGGTCTGGTTCCTTGTTATATTCTCTAACAAG
CACCAGGTTCCTCTTCATTATAGCACTCATCGTGGTTTGC
AGTTATACATTCATTTTTAAATTGATGTTTGTAGCAGACT
ATTGCAAGGCTCTGGCCTCAACTCTTTTCTCCCCTAGCTC
TCTGCACCTTCTTCCCATGGGCTTTTATTGAATCTAGAGG
TTCCCATGATGTTAATGACACTCCAGCCTATATCTCTAGT
TCATCTCTCTCTCCAGACCTGAGGTATTTATAATTGCCTA
TTTCATATGTTATAAGCTTCTCAAACTTCCAAATTATGAT
ATTCTTGAACTTGTTTTAATTTCTGAATTCCCAATCTTAG
TCAAAGGCATTAACTACTTGGTCAACTACCCAGGTTAAAA
ACCTTGGAGCCATCCTGCTTTTCTCTCGCTCCATACCTGT
ATACATACCACATCCTATTGAACCCACCTCTCTCCCATCT
CTGGTGGTTGCTCTCTTCTCCACCCCATGACCACGGCCTC
AGTCCAGACCTTCACATGCACTACCTAAGATGCTGAAATA
GTTCTCTGTCTTCCTTCTCCTCCAGCACTCCCTCTGCAAT
GCTGCTATCGTGACCTCTCTAAAAGCAAATCTGAGTATTT
GGTTGAAGACCTCTAAAAGTTCTCTCCTGTCACAGATTTC
ACAGATTAGGGCCCAAACTCCTCAGCATAGCATACAAGGC
CTAGATCCTTAAACTACAACTCTATTTCCTATCAGTTTTC
ATCTCCTATTACTTGTCCCCAATTTATTCTGTTTGTTAAG
CCACAATGAATGTCTTACTTCTAGCCAAGTTCTGTTTGTC
CTTTAAGGCCCGGTTCAAAATTTTAGTAGTCAGAAAAGAC
TTTTTTGACCCTAAGAAGTAGCATGAATTTCTTTCTTTGC
AGTGGTCCTATGGCAATTTGTTCACCTCTAATTTTTATAA
TCATAGTTTAGGGTTGTGGCTAAAAGCACAAACTCTGGAA
CTAGACTGCTAGATGTATAATCTTGGGTATGCTGTTTGAT
TGCTCTGGTACTCTGTACCTCAATTTTCCCAGTTAAATGC
AGATTTAGGGTGGGTGGTTATGAGGATTAAAATGTATGTG
GGTATACCTTAGAAAGGTGCCAAATATGGCTGGACGTGGT
GGCTCATGCCTATAATCCTAACACTTTGGAAGGCTGAGGC
GGGTGGCTCACAAGGTCAGGAGATCAAGACCACTCTGGCT
AACACAGTGAAACCCCGTCCCTACTAAAAATACAAAATAC
AAAAAATTACAAAAATACAAAATACGAAAGATACAAAAAA
TACTAAAAATACAAAATACTAAAAATACAAAAAATTAGCC
AGGCATAGTGGCATGTGCCTGTAGTCCCAGTTACTTGGGA
GTCTGAGGCAGGAGAATCACTTGAACCCGGGAGGCGGAGG
TTGCAGTAAGCCAAGATTGCACCACTGCACTCTAGCCTGG
GCGACAGAGTGAGACTCTGACTCAAAAAAAAAAAAAAAAG
GAAGAAAGGTGCCAAATACATAGCAAGCCTACTACATATA
TATAATGTTATATATAATGTTTGTTACTACAGGTATTGCT
ATCATTTATTCATACTCATCTTCCACTCCAGACCCCATAT
TTACCCAAACCCAGGATCTCCAATCCTAGTGAAGTATCCG
GTGCATAGGTTGTCTTTGAAAAATGTTGGTTGAATAAATG
GGACACTGGACCAGCCCTAGGACTGTAGTTAAACCCGGGC
CCTGAGGGCCACATCTCCCTGATGCTGCATGAGTTGTCTG
GAACATATGGTACATACCTCTTGGACTGTCTGTTCAGGGT
GAATCCGGAAGTTGACTGTGGCCTGGGCCACTGGGGGGAT
GACATTCATCTAGAGAGAGAAGCACAAAACCCTGGCTTGA
GTCAACCTCAAATCTTCTACATCTGCCTGCCCAGGAAATG
CTAATTTCCTCAGCTCAGGCAGAGCTGGCTGATTTGACTT
AAGGACCCAAGGCTTAGCTTTTCTAGTCTGCCTCTTGTCT
TCTCTGAGGTAAGTGACATGTTATATTCAGAGCTGAAGCG
GTGTCTCTGCTTTAAGCCAGACCTTTGTGCTTCTTGGTGC
TGCAGGGGGTCACAGAGATGTTCAGAGCAAGGCTGCTTTC
TCTGATCGCCCAGATATCTCTGTTTTGGCCCCATGCTGTG
CCATTAGAAGCCTTCTGTGTGCACTTTCTTTCCCAGCACA
CCTAGGACGTTTCTGCAGCTGTTTTAACATTAGTGCTTAC
TCACGATGGGGCAGCCAGAGCCTCTGTTGATCCCCATCAT
GGCATAGCACGGGGCTCACATCAAGTTTGGTCCTTGAGGG
GGATGAGAAGAACACATACTCCTCACATATTCTTGGTCAG
GCAGGAACAAAAGAGTGACAGAAAAGTAACCTTCAGATTA
AGAAAAGGACCCTAGTGCTGGCCAGTGCTCTGCCTATTCT
CACCTATTCCCAGCCAGTGACTGAGCCAAGACAGAGGGAT
CTGGCTTGTTCTCTAGGGCTGTTAGTATGTTTCTGAGACC
CTAAGACCTAATATACCCTTTGGGAGCTGGTTCCCACTTA
TCCTTGAGGCTGCTGAGCAATTGTTCTAACCAATCAGATA
AGCCAGTCAGGCAGTAATTGCCTCCCCATTCCTGACCCTC
TAGCAGGGATTGGTGGTTTCCCAGGTCCAGTTGTAAAATC
TGACTTTTTTGCCTGACCAGGAGGAATCCAGGACTAATTG
GAGAAAAGAGTTAGGCTATGGAGGGTTGTTCCTTGGAGAC
CGGGAGACTCCCCAAGTTCATATCTTTCTTTGAACTCGTA
TGGTGCAAAAAAGCACTCAGTGGTCAGGGACAGAACTGGG
CTGTTGCAAATTAGCTGTTGCAACCTCTTTGTGCCTCTGT
TTTCTCAAATGGCTATTGGGGCAATACTCATAGGGCTCTT
AGAAGGCTCAGATGGAGTAACAATGTATCCTGGGGAGATG
AAAACACCATTCAAATGTCAGGACACAGTGCTATTACTCT
GATGAACACTACAGCTGAGACACTGGACACTCCAGTAAGT
TATGCTAGGAATTAATTCAGAGGCATCATTCACTTATATA
CCCGATTACTAGAGTGCTTCAAGGTCACATTGTACTGTAG
GTGAATGGTGCCCCCTGAAGTTGTGCTGGTGGTACTGGCA
GTTACAAGAATGGTCTAACTCCCTTCAAGATTTCAGAAAG
GCCTATATATTTGCGTGGCTAGGCTTGGATCCAGCTGACA
CACAGAGAAGGAAGGAAGAGCCAGTAGATAGATTCAAGGA
AGGGAGGAGCGGAAGGCGGTAGGGAAAAGCTATATGGGGA
GGAACCAGGGATGTTACCTTGACCCCTGCTTTGAATATGG
TGAGTGCCGTGGTGGTCCTGACTACTGCATTGGTTAAGGG
ATTTCTCTCCATAAACGTAAAACAAAAGGACCAAGGTCAG
ATGTTAGAAAGAACCAATGGGGTGAAGGAAAGGGCAGACA
CATTACCCACTTTCCTGAACCTTGGGGATCTTTAAGACTG
AGAGAGACATCTTAGAGATGTCTTAAATACACACACTTAG
AGATGCAGTATCTGGTGGCTGAGGGATGATTAGTCAGGCC
CAGTTAAGCCAAGGAGATGGACCTGGGGGGTGGGTAGGTT
TGAGGTGAGGGATGTGAAAAAAGGAAAGATAATACTTTGC
CTGCTTATAAGTGTTTCAAATAGCTGTGGGTTGCTCAGGA
TTGTATTGACGGGGAAAGAAAACTGGGAAAGAACAAGGTC
AGCAGGATTTCAGAGGGGTCAGCACCACAGGGTCACCTCT
AGTTTAGCCTGGGTCTCTGAGACCTGAGTCTCTCTCTACT
TTAGAGCTGCCCCAGGAGCCCTTGGCAGTCAGGAGTGCTG
CTAAATTCAGTTAGCTCAATCCCTGCTAGAGGGTCAGGAA
TGGGGAGGCAATTACTGTCTGGCTGGGCTTATCTGGTTGG
TTAGAACAATTGCTCAGCAGCCTCAAGGATAAGTGGGAAC
CAGCTCCCAAAGGGTATATTAGGTCTTAGGGTCTCAGAAA
CACACTAACAGCCCTAGAGAACAAGCCAGATCCCTCTGTC
TTGGCTCAGTCACTGGCTGGGAATAGGTGAGAATAGGCAG
AGCACTGGCCAGCACTAGGGTCCTTTTCTTACTTTAAAGA
TTACTTTTCTGTCACTCTTTTGTTCCTAGCTGACCAGGAG
TATGTGATACTTCTTCCCATACCTCATTTGCCACTTGCCG
CAATACCGTCACCACTGTCCCGCTTCCAAATATGATAGGC
ATTGGTGTCTGCTCCAATCTGGAAGAGAAACAGAGTCCTC
AAGACTTAGCGAACCCCTGCCAAAGATCAGTGGCTTGAAG
AGGAGAAGAAGGGAGATAGGAAGTTTCAACACTCCTGGCC
AAGAGGTGTCCCATTCACCTCCCTCCCACCTCCACCAACT
CAACATTCTGAAGATCTCAAAACACCCGCAGGAGCTTTCC
CTGTCTACCAAGTCTGCATTAGGGTCCTTCTTTCCTCCCT
GTACTGCTCTCTAGAATCCTGTGTGTTGGCTCTCATAGCC
CATCCCATACTACAGCAGAATTGACAGTCTCCTGACAATT
TGAATGAATATAGCACTCCTTCCCACTTTGCTAAGAAAAC
CCAGCCAGAGGTAAGCTCTGCTGTTACAGATTTTGCTGTC
CTCGTTCATAGCCAGCGACTCTTATTTATTTTTGTCCTCC
TGCCAGGACAGGTGGAGAATTTCGACAGCTCTACGAGTCA
TTGCCAATTTGTGATTCTAAATGTCTGGACTCTGGACTAC
TCTAGCCGCCTGACCTAGCTTCTGCCTGCAGGTCCTTGCT
TTCCATATGGATATACTGATAGATCCTCTTCTGACTCCAG
CCTTTGCAGGATACTGGTGGCTCTGTCTCTCCTGTGGCTC
CCCCAACCCCCACCTTGGAAGGAATTCTCACTCCATTTGA
GATGACCCCAGACTGGTATCTGTGAGCCATGCTGAGATAA
CTCTTTGTTTACATCTGTTGTATTAATCACCTGGATCTTT
AGTCTGTCCTGGGCTTCCCCTTCTGTTCTTCCTCTAGTGT
CAATTTCTTATAGCATAGTTTCCCAGCCCAACTTTAGGGC
AGGAAGCTTAGCCTCCTCAAATTTAAAGTGGGAAAGTGCC
AGGTCTTCCATCTCAAGTCTGGCATGGGAGCAGGGCCAGG
AGTTGCTTACCGGCTGATAGCAGCAGCGAGGATGCCAATG
CTTGTCTCCTTTGGAGGAGCTGAAGAGTGGCCTGAAGTCA
TGTTTACTTGCAGCATGAGGTTCATGGAACCCTTCTCTGA
GACTGCAATCCTGTAGAAGAGGATCAGAAACCACTCTGCT
GACTTCTTGCCTCTCTGAATTCTCCCATAGGCCCATAGGT
CCATCTGTGCAATAGTCTAGTGGGCAAGGAGATAGCTTCA
TGCTGCTTTAAAAATTTTATACTGGGCCGGGCGCGGTGGC
TCACACTTGTAATCCCAGCACTTTGGGAGGCCGAGGCGGG
CGGATCACAAGGTCAGGAGATCGAGACCACGGTGAAACCC
CGTCTCTACAAAAATACAAAAATTAGCTGGGCGTGGTGGC
GGGCGCCTGTAGTCCCAGCTACTCAGAGAGGCTGAGGCAG
GAGAATGGTGTGAACCCGGGAGGTGGAGCTTGCAGTGAGC
CGAGATTGAGCCACTGCACTCCAGCCTGGGCGACAGAGCG
AGACTCCGTCTCAAAAAAAAAAAAAAAAAAAAAAAATTTA
TACTGGAGGAAGAATGGAAGGGAAAGCCTAGGAGAGGTTA
AAGATCGGGGCGATTAATTCGAGAGGTGTAAACAAAGAGT
TGCCTCAGCATGGCTCACAGATACCAGGCTGGGGTCATCT
CAAATGGCGTGAGAATTCCCTCCAAGGTGTGGGATGCTTT
ACTCACAAGGCGATGGGCTTCTTGAAGTTAGGAATGAAAT
CATCCAAGATGAAGCCCCCCTTGTCCACAATGAAGGCTAG
CTGGACGCCCCTTGACTGTAGCAGGGCTGAAATCTTCTGA
GCCCCTGTCCCTGACGACTGCAGACATAGAACACAGAGCT
ATAGTCCGTCTCAGCCAGAGACAGACCTCCAGACATAGCT
AATGGGGACCCATTCAGCCTAGCTAGGGGCTCCAGAACCT
TTCTACCTAGTCTCCTTCCTGGGAGCCAGGGCCCTAAAGA
ATCCTGCCTTACAGAATTCTAGAATGTCAGAGCTGGAAGG
GCCCACCCTCCCTTATTTCACAAATGAAGAAACTGGAGCC
AAAAGAGTGAAGTGACTTGCCCAGGGTCTAAGTAAGTAGC
GTCATTGGAAATAAAACGCAGTCATCACTCTCCCTTTTCA
GTTCTTTTTCCATCACACATATGTTTCTCAGGGTATAGGT
GATGGACCCCCTGCCTGCCTCAGATATTATGAAGGAGTTT
GTTAAAAATTCAGATCTAGGGCACAGGGCCCAGGAATCTG
AATTTTGGTCAAGGTCCTTAGATAGTCCTGGCATACAGAC
ACAAGGAGAAGTTGGCAAACTACCGTATCATGGAGATCTT
GCTGCTGTGGGCAAACTGGACTAGGGTTAAGCACCCACTC
CCCTACCCTGAACAGAGGACAGAGATAGGTATAGGGTAAG
GAGGCTCTACCTCCTCATCATGGCCCAGAGAAATGAAGAA
AGATCTTTGGGGGATGTACTTCCTGATCAGCAGGAGCTCC
AAGGCCTGCAGTAATGCCTGGGGTTCAGAAGCACAATGGA
AGAGGAAAAAGACGTTATTTAGGTGGGAGTACCAGAGTAT
CAGAGACATTCAGTTGCCTGTTATCAGGGCTGATGGGATG
AGGATGTGATAGATTCTCTTGAAAGAGAACAGATTCAAAT
GGTACAGGGAAGCTGATGTGGAGAAACAGAACGTTTACCA
CCTGGAGAAGAGCATAAACATATCAGTGTCAGGACTGAAA
GGGTCCCTGGGGACCATTCAATCCCATTTACAGCTGAGAA
ATCAAGGCCCAGAGAAGGGAAGTGACAAACTGATGGCTGG
AACCCAGGTCTCCTGGAGCCAAGGTTCTTTTTACCATTAT
CTCCCACCTCCCAGGGTCAGCCAAGCACCCCCATCCTGAA
CTGATCTTTAGGGCCCCAAGGCAGAGGGAACATTGCGTCT
CAGACCATCACAGAGTTCTTGTCGTCCAGTGTGCCCCGAC
CATAGATGACGCCATCACGCTCCAACGCAGAGAATGGGGG
CACCTCCCAGCCTTCTTCAGGGGCAGGCACCACATCAAAG
TGAGCCATCAGCAGGTAGGGCTGCAAGCTGGGGTCCGAGC
CTTGGATAGTGAACAGGTGGCTATATTCTTCCACGACTTC
ATGCTGGATAAAGCTGGTGCTGACCACTGTAGGAAAGACT
AGAAGCAAAAAGGGCAGGGACAGAACCAGGGTTAACAGTT
TCGTTAGGTTTTCCTACCATGTTGTGCTTCCTGTTCCTTT
ATTTATTTATTTTTTTAAACATGCATCCTTCTTTAGGAAG
CCTTCTAGGACAAAGCTAGTCTGATTCCTGATCTACCTGG
ACAATCTTTGAAATTCGCCTTCCCCATATTTCAATGTGCT
ATTACTATGGAATAACATACAAATCAAGACCCACCATTAA
GGCCAGGCGCGGGGGCTCACGCCTGTAATCCCAGCACTTT
GGGAGGCCGAGGCAGGTGGATCACCTGAGGTCAGGAGTTC
GAAATCGGCCTGGCCAACATGGCGAAACCCTGTCTCTACT
AAAAATACAAAAATCAGTCAGGCGTGGTGGCTCATGCCTG
TAATCCCAGCTACTCAGGGGGCTGAGACAGGAGAATCGCC
TGAACCTGGGAGGTGGAGTTTGCAGTGAGCCGAGGTTGCG
CCATTGCACTCCCGCGTGGGTGACAAGAGCAAAACTCCAT
CTCAAAAAAAAAAAGACTCGGCTGGGTGTGGTGGCTCATG
CCTGTAACCCAGCACTTTGGGAGGCCGAGGTGGGCAGATC
ACTTGAGGTCAGGAGTTCGAAACCAGCCTGGCCCACATGG
TGAAACTCCGTCTCTACTAAAAATACAAAAAACAGCCGGG
CGTGGTGACATGTGCTTGTAATCCCAGCAACTTGGGAGGC
TGAGGCAGGAGAACTGCTTGAACTCAGGAGGTGGAGGTTG
CAGTGAGCCGAGATCACATCACTGCACTCCAGCCTGGCTG
ACACAGCAAGACTCCAACTCAAAAAAAAAAAAGACTCACT
ATTGAGATGGTCAGTATCTCAAGCTCAGGCTTGGTCAGAC
CTATAACATACTATCACAAGTACGTGTTAAAGGGCTATGC
AGATGAGGGATGCATTAAATTTTGACCATAGGAGGCCTCA
TTAACCAAATTATATTAAATTATTATATTAAATTAGTAGG
CCTCATTAACCAAATTATATTTAAATATTACATTAAAAAG
TTCAGAGACATTTTTCTTTTTAAAAAGCCACACATCTAGT
GTATGTGTTATGTGAACATAAAGATTATTCTGTTTAGAAC
AAGATCGTACTTCTGCGTGCAGGTGTAGATGTTCCTAGGG
TCAATTATTCAAGCGACCTTAGCTACATAGGAGAAATAAA
TTTTATCTCTCTCTGGGCTTTTTGGAAGAATTCACATATA
CTTCTGTGGATACCTGAAAACCGAAGAAGAATATGGTTTT
ATCTTGTCACCTAGCTTATCTAGTTTACTGTCACTATACA
TTTCTTTTCCTATGTTTGTCTCCTATTTAGTAAAGACTTC
CAGCCTTTTCAGCCTGGCCTCAGCTTGGCTACTGGGCATT
AATCCCTGAGCCACCCATTTTCGTTTTTTCCTTCCTTCCT
GTCTTTTTTTTTTTTTCTTTTTCAGAGACAAGGTCCTGCT
CTCTCACTTATGCTCGAGCACAGTGGCACAGTCATAGCTC
ACTGTAGCCTTGAACTCCTGGACTCCAGCAATCCTCTCCC
CTCAGCCTCCTGTAACTAGGACTACAGGTGCTTGCCACCA
TGCATGGCTAATCCCAGAGCCATTTGTCCCAGGGTGTTAG
AGAGGGGGCTGCTTGCTGCTCCTAGGCCAGCTTCTCCCAC
CTCTGACAACTTTGGAGGGGTTGTTTTTAATTAGATTTAG
GAAGGTAATCTCATTACTCTCCATGAGATTTTCATAAGGT
GAGAGAGGAGCTCCAAGAATCCTTTTTTCGTCTGACCCAT
CCTTCCTCAGCTCTGTACTCAATGGGTGGTGGGGATGAGG
GAAAAGCACTGATGTTATAGCTCAAAGTTGTTGACTGCCT
AGAGGCCTAGAAATGTGTTAGTAATGAATCTGGGGTAGGC
CTGAGTACATGGAGTGTATGTGTTCCGGTGTGTGGGGGTG
TGTAAGGAGGTAGGGGTGGGAGGAGCATGGAACATAGTTC
TGGGCAGTTGCACAAGTAGAAGGAAACTCTAGTTCTACCT
TTTGATGATTTAACATTTATTGAATGACACATATGTAGGG
CAAAGATTGAGAGAGTTTATACTCTAAAGCAATGGCTGGA
TGAACTCTCAATCTTTGCCCTGCATATAGTGGCTTAGTTT
TTCCAAGAGCAAATCTACAGTCTCTTTGCTGCCCATGGGA
ATTAGATTGTCTTCTGATCAGTCGCGAAATAAACTTCTTC
ATCACTTTGTAAAAGAACTGTGTCTCCACTGCTATTTGTA
CCACCCACCCCTTGCCCCTGATTTGCAGCTGACCTTTATG
AATGTATTTTCCAAACTCAGCCAGGGCTGTAGTATTGGAC
TTCTCAGAGCTAAAAGTCACTGTTGGAATCTGGATGGCAC
CTGTCAGAGTCAAATAGAGATGAAAGATTGAAAATGAATT
AATCATTGTTTTTTTCTACAGTCCTCTGTGCACAAAAAGT
TCTTTTGCATTCATTATCGTATTGCAGAGGGCAAAACACC
AATGTGAGGTAGGCGCTATTGTTTCCTCTAATTCGAAGAT
GAGGGAAAACGCTTGGAGAGGTTAGGTGAGCTGTCTGAGC
AACAGGCAGACTAGAGATTTAAACCTATGTCTTCTGGGTT
TGTTTAGGCTGATGTGGTTCTTAAAGGCAAATACAGTCTA
AGATTGGGGGGAAGTGGATTTTTGGACCCTGGTCTTGAAG
GGAAGCTACTATAAATTGCTTCCTAAGGCCTCACTACCTC
TGAAATCACCACTTGCTTTGATGAATCCAAGCTTCATCGT
TCTCAAGGCACCCACTGTCCTGGGTCCCTACATCAATGAG
GCTTGTGTGTTTTTGTGTGTAAAGGCTTATTCCTCATGCA
GAGTCTCACTAGTCTGTCAATCAAGACCCAGCTTTTTGGG
CAAATAATGCCTGGGAAGGGGTGGATTTAGAAGACCCCCA
AAAAACTCCTCAGTCCTAAAATAATCTCATCCTCCTTACT
CAGTTGTCTCAGTTCCTGAACCATCACTGGGCTCATCCCA
TTGAGTCTTTAAGGCTTTACAGTTTTAAAGAGTTCCATGA
TCAAAGACAAAACCACTGGGAGGGAAAGCATGAATCATGA
GAATATTGAATTAGACTGCTCTCCAAGAACACAGTGAGAA
CAAATTCATCTGAGGCAGGAAGGGTCTCTGAAAGACAAAC
TTCATCAGTTTTGCTAAGTTTCAACCCTACAATAGCATAG
CCCACCAGATAGATGGGGAAGCCGAGGTTCAGAAAGATTC
AAGAGCCTGCTCAAGGGCAGACCCAAGGATCTGATCTCAG
GTGTTCTGTCCCCTGCTCAGAGTTCTAAGCTGTGTTGCTC
TGAGGTCCCTATTCTAGCTTATGTAGCTTTTGTTCTCTTC
TGTGCAGACTGTGAGTGGCTGTCTAATGCCTTTTGGAGGA
TTATTTATGCTTTGGGAAAGCCCTGCTCTGCCTCCCAGGC
CTGTCACTCTAGCATATGAAAAATCTATATCCAACCATTG
GGGTTAGCTTTTGGTCCCTGCATCTGCTTCTATATGTTTA
TGCAGGCGGTCTCTCTTAATCCATTACTTAATGAAAGGGA
AAAGACTGGAGCTAAGCTGAATGGTAAAGAAGGATTTCAT
CCCATAGGATCTAGCACTCAACAGAAACTTTTCTGTTTCC
TGGAAAATGCAGATTCAGAAGGGGAATGAGTTTTTGGTCT
GGATTAGAGATCTAGGGGAGACATGTTCTTCAATTAGGAT
TGAGAATTAAGAACATCCCACACCCCAGGAACACTCCACT
CCCTTTCTTTAGAGCCATCTGATCCCAGCGAGTCTGACAG
GCACTAGATGCTGTCACCCACTGCCCGCTCTTTGCTGTGG
GGCCCTGGGGAAGATCATTTAGCTGACCTCAATTTCTCTC
CTTTGTAGATAAGACTAATATCATTTATCTTATTTTACGA
CACCGCAGTAATTTATCAGGCATGCAAACTTTCAAAGGTT
AAAATTGATGTACAAATGAAAGCTGGTGTAATACTCGAGG
CAAGCAGGGGAAAGAATGGACGGTGGTCACGCTAAGAAGC
GTGAAGTTGGAGCATCCAGGTTAGGCAGGGCACACCAGAG
TTCCAGGAGCAGGTATGGGGGAAGTGTGGCGTCCCCAGAC
CGGGGCAAGATGTGCTGGGAAGGGTGTTGGGGCCGGGCTA
GGGTGCGTGTCGGGGCTCCAGCTGCAGTAGCTGATGCTTT
GCGGCGGAAGCGGGAAGTCACGGGTTGACCTGGGGAGGGA
GGGACCCACATCTGAGCATAGATGGGTGAAGGGGACCCGG
GTTCACCTTTCAGCGCCTCTTTCATCGCGACGCGTTCCTC
TTTGCTGAACTGAGAAGGGATTCTCGACGCCCTCTGATGC
TCCTTGCTCTTCAGGCCCATCGATCTGGAGACGGTGGGGA
AAACTAGGAGCAGCGTAGCCGCCAGGGCCAGCAGGCAAAC
GCACCGCTGAGCCATGCTTCTCTCGAGCTCCTGCTGTCAG
ACTACCGGGGTAGTTCTGACCTAAACGCCCAGACTAGCGT
TTCTTGGCCCTGGCTCTGCTCTTATTCCTGCAAACAGCCT
TAGCCACACCCCATCTCCAGATCTGACCAATCATCGCTTA
GCTAGGACAGCGGAACAACCAATTGACAGAATGACCCCGC
CCTGGACCCTTAAGGCCTTTCGGGGGTTGTGGTTTTTCGT
GCTAAGGCCAGCAGATCCAGTAGAGCAGAGGTGAGATTGG
GCTCCAGGCTAGAGTCATGTCTGGTCCGCACTTGATCTCT
CACCCATAAATCCTTTCCTGTATGACAACAAATCAAATAA
AGGAGGAAAAGCAAAATAAAATGCACGAAGCTTATAAGAC
CATACTCTACTGCTCGTTTTTTCTGAAGCTTAGGACCTGA
CTACAATTCCCTAGATCCTGGCGGGGAGCTCTCTAGGTTC
CCAGCTTGATTTCATCTGAAATTGGAACAAATTGCTCTGT
TTATAGATACTGCTTTGAAATACCAGCTCAGAGGGCTGGC
TCCTGTTTAGAAATTTTATTGAAAGTGCTTTTAATATTAA
TGTTAACACTACATTTTTGCAACTCTAGACAAGTACAGTA
AGACTGAAGGATTTTTAGAAAGATTACTATAAAATATTTA
AGAGAATTTTGATGTATAAACAATTTTGATGTATTCCACC
AGTGAAATTTTATAGTTATTCAGAGTAGAGGATCATTCTG
GAAAAAAGAAAACCTGTCTTATGTCACAGAAATATAAAAT
TAGATTTCTTGAAGCCAGAAGAAACCGTTCCTTCCAGATT
TCTTGATGCAATTTTACTGGCACCACTCTCAAATTTTAGA
ATTCTCAAGAAAAATTCAGTAAGTGCTATACAACCAGTAA
GGCCATATTGCTACCTGTGACCAAAGCTACAGATTCACAC
TTCTGGTGTTTGCATTTCATTTAAGATTTGCTTAAAAAAA
AAAATCTTCAGCCCTGTAGTTACTTTTCTTTTCTTTTCTT
TTTTTTCTTTCTTGTTGCCCAGGCTGGAGTGCAATGGGGT
GATCTCGGCTCACCGCAACCTCCGCCTCCCAGTTTCAAGC
AATTCTCTGGCCTCAGCCTCCTGAGTAGCTGGGATTACAG
GCATGCACCACCACGCCTGGCTAATTTTGTATTTTTAGTA
GAGATGTGGTTTCTCCATGTTGGTCAGGCTGGTCTCGAAC
TCCCGACCAGGTGATCTGCCCACCTCGGCCTCCCAAAGTG
CTGGGATTACAGGCGTGAACCACCGTGTTCTGCCTAGTTA
CTTTTTAATAGCAACTTTAAAACAGTATCATGAAATACTT
CACATATTATAAAGATATAAAGAATAACATAATGAAAATT
TCTGGATTCACCACCTAGTTTAAGATTTAGAATGTTAAAA
ATAGAGTTGAAATTTAAACATGAACATTGACATAATTTTT
AGTAAAAAGTAGCTTAATCTCTACCAAACTTTAAATTTTT
TTTTAAAAGAGACTTTTTATTTTATGTATTTATTTTTTAA
AAATTATTATTATTTTTGTAGAGACAGGGTTTCATTATTT
TGCCCAGGCTGCTCTTGAACTCCTGGACTCAAGCAACCCT
CCCATTTAAGCCTCCCAAAGTGCTAGTATTACAGGAATGA
GCCACCACACCCAGCACAATTTTTATGATTGTAAAATTCA
TGTATATTTATGCCCTTGTGAAATATTTGGAACACTAAGA
AAAGTATAAATAAAAAATCACATGCGATCCCAATATCCAG
AGACATTTGCTCATAATATTTTGATGTTATCCAATCTTTT
TTCTCTGCACACAAATACCCACAAATGAAGTATGTCCCTG
TTTTAAAATGAAACAGATGCATATACTGCATCCAAATTTC
TATGTTCTGCTTTTTTTCCTTTAGCATTATGTCATAAACA
CTTCCTGGTCCTTAAATATTCTTTAAATTATATTATCACA
TAATATTTGATAATTAAGAGTATGTACAACGTGTATGTAA
AGTAAATAATAACATGAACACCTGTGATTTGGAGTTTAGA
CCTAACTGGCCAAACTGCATTTTTTCTCCTGTCACTGCTC
TAATTCTTGCAATCTGTCTAATTCCCACACTATTCCCAGA
TCTAGCCAATCATGCTAAATTATCAATAGTATTGAAGGTG
CATGTGTTCTATTGCCTTTATTTTCCAACTCCCTGCCCAA
GGTAATTGTATGACCGTGTTGTGTGTGTTAAATAGTTCTA
CCACATATGTATTTCATATATATATATATATATATATATA
TATATATATATATGTATAGTGTGTGTGTATATCTTATAAA
AATGACATCATGTTGTGTGTAGTCTTCTGCAATTTGCTCT
TTTTACCCAACACTGTTTGTGGGATTTATGCATGCTGTTA
TATCTTGCTGCAGTCTATCGACATTATTGTACAGGTCTCC
TGGTAAAAGAGATTCTCTGGAATATATATCTAGGAGTGAA
AATGCTGTGTTGTACTGTATGTTCTATTTCACAAGAGAAG
GCTGAATTATTTTCCAAAGTGATTGGAACAATTTATACTA
ATCAGCAAGGTAGTGCATAGTATGTAAGTTCCTGTTGCTT
CACTGTCTCACTAGCTCTTGGCATTGGCATTTCCACTATC
TTCATTTTGCCCATTTAGTGGCTGGAAAATATCTCCTTGT
GGTATTATTTTGTACTCCTAGTTTGTTAAGGAGTTTAAGC
TTTATTTATTTATGATAGGGTCTTGCTCTGTCACCCAGGC
TGGAGTTCAGTGGCACAAGTATAGGTCACTGCAGCCTCCA
ACTCCTGAGCTCAAAGAATCCTCTTGCCTCAGCCTTCTGA
GTAGCTAAGACTGCAAGTGCACACCAACACCTTCAGCTAA
TTTTTAGAAGTTTTTTTACAGAGACAGTATCTCTCTATGT
TGCCCAGACTGGTCTTGAACTCCTGGCCTCAAGTGATCCT
CCTGCCCTGGTCTCCCAAAGTGCTGAGATGACAGGCTGAA
CCACCATACCTGGCCTAAACATCTTTAAATATGCTTATTT
GCCATTCATCTTTCTCTAGTAAAATGACTGTTCATATCTA
TTGCCCATTTTTGTTTAGAGCTGTCTTCTTATTGAATTTT
AAGGATTTCTGTACATTGTGGAGTCTAAAATTTTGTCAGT
TTTATTTAAATTACAAATATTTCTCTTCATTTGTGTCTTG
TGTTTTTACTTTTTTAATGGCCTTTTGATGGGTTGAAGTC
TTAATAATATAGTTGAATTTATTATATTCTTTTATAATTA
GTGATGTCTTCTTGCTTAAAAAATCTTAACAAATCTAGTC
CAAGGTCACATATATAATATATATATATATATAAAATATA
TATATATATATAATATATGTATGAATTTTTAGTAAAAAGT
AGCTTAATCTCTACCAAACTTTAAAATTTTTTAAAAAGAT
ACTTTTTATTTTATGTGTTTATTATTTTTAAATTTATTAT
TATTTTTGTAGAGATAAGGTCTCACTATTTTGCCCAGGCT
GCTCTTGAACTCCTGGACTCAAGCTTTTTCCCTTGTCTTC
GAATTAGGGGAAACAATAGTGCCTACCTCACGTTAGTGTT
TTGCCTTCTGCAATACAATAATGAATGCAAAAGAACTTTT
TGTGCACATAGGACTGTAGAAAAAAACAATGATTAATTCA
TTTTCAATCTTTCATCTCTGACTATTTGACTCTGACAGGT
GCCATCCAGATTCCAACAGTGACTTTTAGCTCTGAGAAGT
CCAATACTACAGCCCTGGCTGAGTTTGGAAAATACATTCA
TAAAGGTCAGCTGCAAATCAGGGGCAAGGGGTGGGTGGTG
GAAATAGCAGTGGAGACACAGTTCTTTTACAAAGTGATGA
AGAAGTTTATTTTGCGACTGATCAGAGGACAATCTAATTC
TCATGGGCAGCGAAGAGACTGTAGATTTGCTCTTGGAAAA
ACTAAGCCACCATATGCAGGGCAAAGATTGAGAGTTCATC
CAGCCATTGCTTTAGAGTATAAACTCCCTCAATCTTTGCC
CTACATGTGTGTCATTCAATAAATGTTAAATCATCAAAAA
GTAGAACTAGAGTTTCCTTCTACTTGTGCAACTGCCCAGA
ACTATGTTCCATGCTCCTCCCACCCCTACCTCCTTACACA
CCCTCACACACCGGAACACATACACTCCATGTACTCAGGC
CTACCCCAGATTCATTACTAACACATTTCTAGGCCTTTAG
GCAGTCAACAACTTTGAGCTATAACATCAGTCCTTTTCCC
TCATTCCCACCACCCATTGAGTACAGAGCTGAGGAAGGAT
GGGTCAGAGGAAAAAAGGATTCTTGGAGCTCCTCTCTCAC
CTTATGAAAATCTCATGGAGAGTAATGAGATTACCTTCCT
AAATCTAATTAAAAACAACCCCTCCAAAGTTGTCAGAGGT
GGGAGAAGCTGGCCTAGGAGCAGCAAGCAGCCCCCTCTCT
AACACCCTGGGACAAATGGCTCTGGGATTAGCCATGCATG
GTGGCGAGCACCTGTAGTCCTAGTTACAGGAGGCTGAGGG
GGGAGGATTGCTGGAGTCCAGGAGTTCAAGGCTACAGTGA
GCTATGACTGTGCCACTGTGCTCGAGCATAAGTGAGAGAG
CAGGACCTTGTCTCTGAAAAAAAAAAAAAAAGAAAGGAAA
GAAGGAAAAAACGAAAATGAGTGGCTCAGGGATTAATGCC
CAGTAGCCAAGCTGAGGCCAGGCTGAAAAGGCTGGAAGTC
TTTACTAAATAGGAGATAAACATAGGAAAAGAAATGTATA
GTGACAATAAGCTAGATAAGCTAGGTGACAAGATAAAACC
ATATTCTTCTTCAGTTTTCGGGTATCCACAGAAGTATATG
TGAATTCTTCCAAAAAGCCCAGAGAAAGATAAAATTTATT
TCTCCTATATAGCTAAGGTCGTTTGAATAATTGGCCCTAG
GAACATCTATACCTGCATGCAGAAGTACGATCTTGTTCTA
AACAGAATAATCTTTATGTTCACATAACACATACACTAGA
TGTGTGGCTTTTTAAAAAGAAAAATGTCTCTGAACTTTTT
AATGTAATATTTAAATATAATTTGGTTAATGAGGCCTACT
AATTTAATATAATAATTTAATATAATTTGGTTAATGAGGC
CTCCTATGGTCAAAATTTAATGCATCCCTCATCTGCATAG
CCCTTTAACACGTACTTGTGATAGCATGTTATAGGTCTGA
CCAAGTCTGAGCTTGAGATATTGACCATCTTAATAATGAG
TCTTTTTTTTTTGAGATGGAGTTTTGCTCTTTTCACCCAC
CCTGGAGTGCAATGAACTTAAACTATACCCTTGAACAAAT
GGACTTAACTGTTATTTACAGACTATTCTACCTAACAATT
CAGAATATACATTTTTTTCATCAGCACATGGAACATTCTC
CAAGATAGGCCATTTAATCAGCCACAAAACAAATCTCAAT
AAATTTAAGAAAATAAAAATTATATCAAGTACTCTCTCAG
ACTACAGTGGAATAAAATTGGAAATTAACTCTAAAAGGAA
CCCTCAAAACCATACAAATATGTGGAAATTAAATAACCTG
CTCCTGAATGATCTTTGGATCAACAATGAAATAAAAATGG
AAATTAAAATATTCTTTGAACTGAATGATAATAGTGACAG
AACATGTTAAAACCTCTGGGATACAGCAAAAATGGTGCTA
AGAGGAAAGTTCATAGCATTAAATGCCTGCATCAAAAAGT
CTGAAAGAACACAAATAGACAACCTAAGATCACACCTCGA
GGAACTAGAGAAACAAGAGCAAACCAAACACAAACCCAGC
AGAAGAAAAGAAATAACAAAGTCAGAGCAGAACTAAATGA
AATTGAAACAAACAGAAAACAATACAAAAGATAAATGAAA
CAAAAAGATGGTTCTTTGAAAAGATAAATAAAATTGATAG
ACCGTTAGTGAGATTAACCAAGAACAGAGAGAAGATCTAA
ATAAGCTCAATTAGAAATGAAACAGAAGATATTACAACTG
ATATCATAGAAATACAAAAGATCATTCAAGGCTACTATGA
ACACCTTTATGCACACAAACTAGAAAATCTAGAGGAGATG
GATAAATTCCTGGGAATATTCAACCCTACTAGATTAAATC
AGGAAGAAATAGAAACTCCGAACAAACCAATAACAAGTAG
TGAGATTGAAATGGTAATTAAAAAATTGCCAACAAAACAA
AGTCCAGGATCAGACGGATTCACAGCTGAATTCTATCAGG
CATTCAAAGAAGAATTGGTACCAATTTTACTGAAACTATT
CCATAAGATAGAGAAAGAGGGAATCCTCCCTAAATCATTC
TATGAAGCCAGTATCATCCTAATACCAAAACAAGAAAAGG
ACATAATAAAACAAGGAAACTACAGACCAATATCCCTGAT
GAACATAGATGTGAAAATCCTCAACAAAATACTAGCTAAC
TGAATCCAACAGCATATCAAAAAGATAATATACCATGATC
AAGTGGGTTTCATGCCAGGAATGCAGGGATAGTTTAACAT
ACACAAGTCAATAAATGTAATACATCACATAAGCAGAATT
AAGAACAGAAATTATATGATCATCTCAATGGATGCAGAAA
AAGCATTTGATGCAGCATCACTTTATGATGAAAGCCACCA
GCAAAGTCAGCATAGAAGGGACATAACTCAAAGTAATAAA
AGCCATCTATGACAAACCCACAGCTGACATTATAGTGAGT
GGGGAAAAGTTGAAAGCATTCCCTGTGAGAACTAGAACAA
GAAAAGATGTTTACTTTCACCACTGCTATTCAATATTGTG
CTGGAAGTCCTAGCCAGAGCAATCAGACAAGAGAAAGAAA
TAAAGGACATCCAAATTGCAAAAGAGAAAGTCAAACTGTC
ACTATTCACTGATATAATGACATGATATGATGACATAATT
GTATACCTAGAAAACCCTAAAGACCCATCCAGAAAGCTCC
TAGATGTGATAAATGAATTCAGTAAAGTTTCAGGATACAA
AAACAATGTACACAAATCAGGAGTACTGCTATACAACACC
AACAACCAAACTAATAATCAAATCAAGAACTCAACCCCTT
TTACAACAGCTGCAACAAAATTAAATACTTAGGAATATAC
CTAATAAAGGAGGTGGAAGATCTCTACAAGGAAAACTATA
AAAAACTGCTGAAAGAAATCATAGATAATACAAAGAAGTG
GAAATATATCCTATGCTCACAAATGGGTAGAAACAATATT
GTGAAAATGAGCATACTACCAAAAGCAATCTACAAATTCA
ATGCAATTCCCATCAAAATACCATCATCATTCTTCACAGA
ACAAAAACAAATATTAAAAATTCATATGGAACCAAAAATG
AGCCTGCATAGCTAAAGCAAGACTAAACATAAAGAAGAAA
TCTGGAGGCGTCACATTACCTGACTTCAAACTATACTACA
ATGTTGGTGGAAGAGCTGAGGCAGGACTAGCTTGTCTGTC
ATAATGTAAAAGAGTCTTGGAAGATGTCTGGGATCCAGGG
TCTAAAACCCCTCATGGCCTTTGGAGCACCAAGCTCTATG
CCAAATGGTGGAAGGCTGCCCTGACATGCCAAAATCTAAG
CCCAGGGCATAAAACCCCTTGTGGCTTGTATGGAATCCAG
GGCTCAGGGCATAAACCCCCTCATAGCCTCTGGAATATGC
ACAGACTTGTTGGTTCCTTGCTTCTTACTCGTAAACATGT
CCTCCATTATCTCAAGCAGCAGAGCATATTCTATATGCAT
CAAAGAAAATGCTAAACCATCAAAGGTATGCTTAATGCAC
CACTATCTTTCTACCCCCACGTCCTCATGCCCTCACCTGT
TTACCCCCCCATCTGCACGTCCTCACCACCTGCTTCTTTG
TTTGGTCACCAATAAATAGCGTGAGCTCCCAGAGGTTGGG
GCCTTCACAGCCTCCAATCTAGTGTTGGCCCCCTGGACCC
ACTTTATGCACTTTTAACTTGTCTTTTCTCATTCCTTTCA
CCCCACCGGACTTTGTAGCCCTGACGGCCTGGTGTTGGGC
CTGATCACCCCAAAATTTCTGGTGCCTAACATGGAGCTAT
GAAGACCATGGTAAAGGAACACTAGAGTGTGTGAAAGCAG
AGGACACATCATCAAAGGACACCTGAGTATGGCTGAAAGA
AGCTTTGTGGGTAAGCTGGGCACTCTGAAGAACCCAGGTA
ACAATGGGACAAAATGAAAGTAAACATTCTACTTATTTAA
ACTTTCTGAGGCATTTATTATAGAGAGTAGGAGTGAAAGT
TAGTACTCAGAATTTATTAACACTTTTTAGTACAGTGGAG
CAGTTTTGCCCATGGTTCCTAGAACAAGGGACAATGGAGT
TAGATGAATGGGAAAGAATTGGCAGATATCTAAAAAAGGT
GCATAAGAAGGAGCCAAAATTCCAGTTTCTTTTTGGTCAG
TGTGGGCATTGATAAAGGCAGGTCTTGAGCCATTTCAAAC
AAATGATGAGGCAGATTCAGATAAGGAAGAGGCAAACGAG
TGTAAAAAATTAGCTTCAGATTCTGAATGTGAGGAACAGC
AACCAGAAGAAATTAAAGAAAGGGAAACTAAAACAGATAT
ATTTTAGTAGCCCGTTGTTTCCACTTGCTGAGTTAAGTGA
ATGGCCACCACCTTCCTCCCCCCATAATGGTCGAGAAGAT
GAATTAGCTGCAAAACTTACCACCCTGGTAGCTGCAACAT
TAAAACCTGGAGGAATTGGTGATGCTATACAAAATTCTAT
TCAGAAGGTTAGAGCTGAAGGAGACTTAGAAGCATGGCAA
TTTCCCATTACTATAATCCAGCAAGGAGGACAGAATATAG
CTAATTGGGCCACCTTTCAAGTTGTTAAAGGAATTCAAGC
AAGCCATTAGTCAATATGGGCCAAATTCTCCTTTTGTACA
AACTTTACTAAAAAATGTGGCTCTTGATAATAGATTAATA
TCATATGACTGGGATACTTTAACAAAGTCTGTTCTCACTC
CATCTCAGTACCTGCAGTTTAAAACCTGGTGGGCTGATGA
AGCTCAAACTAAGGCAAGAGAAAACACACAAACACAGCCG
CCTGTGCCTGTTTCCTTTGAATGGTTAATGGAGTTGGGCC
CTAATTGGGGATGATTAGACAATTAAGCAGTAATGGAGGA
TGTTGCCATTGTTCAGTTTCGCACTGTGTGTTTATGTGCA
TGGGAAAAAATAAACGTTACAGAAGAAATATATCCTTCTT
TCTGTTCTGTCCGACAAGGACCTAAAGAACCATATACTGA
CTTTATTGCTCAGCTCCAAGAGGCTGTGGATAAAGCTGTA
ACTGATAAAACAGCTCAAGACGTGGTAATACAACTTCTTG
CATATGATAATGCTAATGCAGAGTGTCAAGCTGCCATTAG
ACCTATGCAAGGGAAGCCTCGTTTGGCTGAATATATTAAG
GCTTGTGATGGCATTGGGGGTAATTTACATAAGGCTACTC
TTTTAGCTCAAGCTATGGCTGGATTAAAAGTGGGAAAAAA
TATGCCCCGTTTCTCAGGCTCTTGTTTTAGTTGTGGGCAA
TTTGGACACCCAAAAAAGGAATGTAGAAAAGGAAATCAAA
AGGCAAAAACTATTACCATCAATCAACAGAAAAGTTCCAG
TGTATGCCCCTGGTGTAAGAAAGGGAATCACTGGGCAAAT
CAGTGTCGTTCTAAATTTAGCAAAGATGGGCAACCTCTTT
CGGGAAATGGGAAGAGGGGCCCACCTCAGGCCCCTCAACG
AACAGAGGCATATCCAGCACAGCCAGTGCCCTTACGAAAG
TACAACAGTTGTATCCCACCACAGCAGGCAGTGCTGCATA
GATCTTTGTAGCACAGTTCCCATTTCCTTACTTCCTGGGG
AGCCACCAAAGAAGGTCCTCATGGGAGTTAGGGACCCTTT
ACCCTCAGGAACACTTGGCCTATTGCTTGTAAGGCCTGGT
TTAAATTTAAGAAGTGTCACTGTACATACAGGAATAATTG
ATTCTGATTATACCTGAGAGATTCAGTTAGTTATTAGTTC
CTCAATTCCATAGTCTGCTTCCCCAGGAGAAAGAACTGCT
CAGTTGTTACTGTTACCTTATACAAAGCTAGGAAGTAATA
CAGTAAAAGGAACAAGAGGCTTTGGTAGTACTAACCCAGC
AGGAAAAGCTGTATATTGGGTTAATCAAATGTCTGACAAA
ACACCTATTTGTACAGTAACCATTCAATGAAAAGATTTTG
AGGGGCTAGTACATACTGGAGGTGATGTTTCTAGTATTGG
TTTAAATCAATGGCCCTGGCATTGACCAAAACAAAAGACA
CCCATTGGTATTGTTGGAGTAGGGGCTGCCTCAGAAATTT
TTCAAAGTTCTTTAAGTTTGCCATGCCAGGGGCCAGATGG
CCAAGAAGGGACAATTCAACCTATTATTACACCTATTCCT
GTCAATCTATGGGGTAGAGACTTATTACAACAATGGGGTG
CTGAAATATCTATTCCTATGGATCAGTATAGTAATAACAG
TAAACAAATGATGAGAAAAATGGGATATCTCCCAGGGACG
GGACTGGGAAAAAATGAAAATGGCTAACCAGAACCTTTAG
AACTAAAAGGGCAAACAGATAGAACTGGATTAGGGTATCA
TTTTTAGGGGTTGCCATTGCTGAGCTCCCATTCTTCTTGT
TTGGTTAGCTGCCAAACTGGTTTAGGTGGAGCAATGGCCA
CTGAAACAGGAAAAACTGGAGGCTTTAAAAGAATTGATAC
AGGAAAAATTGCAAAAGGGACACATAGAGCCTGCTTTCTC
CCCTTGGAATTCTCCTGTGTTTGTTATTAAGAAAAAATCA
GGGAAATGGAGAATGTTAACAGATTTGAGTGCTGTTAATG
CTGTAATTCAACCCATGGGTGCACTGCAACCAGGGCTGCC
TTCTCCAACAATGATCCTAAAATACTGGCCTCTCATAGTG
ATAGATTTAAAAGATTGCTTCTTTACCATTCCTTTAGCTG
TCCAAGATTATGAAAAATTTGCTTTTACTGTTCCTGCTAT
AAATAACAAAGAACCAACAGACAGATACCATTGGAAAGTA
CTGCCACAAGGCATGTTAAATAGCCCAACTATTTGTCAAA
CTTAGGTTGGAAAAGCTATTAAGCCAGTTAGAGAACAATT
TAAAAAATGTTATATCATACACTACATGGATAATATTTTA
TGTGCAGCTGAAATTAGAGAGGAGTTAATACTATGCTACA
AACAGAAAAGGCTCTGACTGCAGCAGGGTTAATCATAGTC
CCTGATAAAATCCAAACTTCTACTTCCTTTCAATATTTAG
GAATGAAAGTAGAATAAAGTACTATTAAGCCTCAAAAAGT
TCAAATTAGAAGAGATAATTTAAAAACTCTAAATGATTTT
CAAAAATTATTAGAAGACATTAATTGAATTCATCCCACTT
TAGGCATTTCTACTTATGCTATGTCTCACCTCTTTTCTAC
CTTACGAGGTGATTCTGATCTTAACAGCAAATGCTCCTGT
CCAAAGAGGCATTAGAGGAACTTCAATTAATTGAAGAAAA
AATTCAATAGGCACAAGTGACTCGAATTAACCCTATGCAG
CCATTACAGTTTTTAGTTTTTCATACTAAACATTCACCAA
CAGGTGTTTTTGTTCAACAGGATGATTTGGTTGAGTGGCT
TTTTCTACCTCACAATACAACTAAAACACTTACTCTGTAC
TTAAATCAAATTGCTGTACTAGTAGGACAAGCAAGGCTGC
ACACAATAAAGTTAATGGGACATAATCCAAATCAAATTAT
AGTTCCATTAGACAGACAACAAATTCAGCAGGCTTATATT
AATTCCCAGGAATGGCAAATTAATGTGGCAGGTTTTACTG
GTGTTCTTGATAATCATGATCCTAAATCCAAAATATTCCA
ATTTCTTAAATTAACATCATGGATATTGCCTTCCATTACT
CAAAAAACCCCTATTGAAGGGGTCATTACTGTTTTTACTG
ATGGATCTAGTAATGGAAAGGCCTCATTTTTGGGACCTCA
ACAACAAGTTTTTCAAACTGACTTTGCTTCTGCTCAAAGG
GCTGAACTTATGGCTGTGATAACCATGTTAAAAACTTTTA
AACAGCCAGTAAACATTGTTTCTGATTCAGCCTATGTAGT
GCAAGCCACACAAAATATTGAATGTGCCTTAATTCAAAAT
GTGACTAATGACCAAATTAATGTTTTATTTCATTCTTTAC
AGCAAGCAGTACAACAAAGACATTCCCCTTTCTATAGCAC
TCATATGAGAGCACATACTAACCTCCCTGGCCCTTTAACT
AAACTTAATCAAAGGGTGGATAATTATATGGGGAAGAGGA
TTTGCTCGTGTCTCTCCAGGTAACAATCAGGCACCTGTGT
GGGTGCCCACCAAACATCTGAAGATCTATCATGAGCCACA
CCAGGAAGAGAGGACTCTGGGAAGAGCCAGAGCTCCTGAT
ATGAGTGATGGCACAAATGAACATCTCAGAGACAAAGGAA
AAGACCAATGGAGGTATACACTAATGATAGTTTTTGGATT
GCCTGGTTCTACTGATGATAGAGGCCCATCTCACCCCCAA
GAGGAAGGAACAATTATGAATGTCTCATTGGGATTTGAGC
ATTTACCTATTTGCTTGGGAAAATCCAATGGGTGTTCACC
TCCCAGTCATCAGACTTGGCTGGCAATAGTGCCTGAACAT
AACATCTCCGTAGCACAATTACATATGCTTTCTGGTCTTA
GTATTTATCACAATTATTATGCTTCTGTAACTGAAGTTTA
CTGCCCTCAAAAACCTATCTGTAAAGTGGATTGGACATGG
GCAGAAAAAATGAAGGCATTTGCTTGGGAAGATTGTATCA
CATGGAAAGCAGAGGTGTTGCATAATGATTCATATGGAGT
CATTATTGATTGGTCCCCTAAAGGGGCATTTATGAGGCTC
ACCCCTCAATCTGTAAGTAATGTTCACCCTGCATCTAAAC
AAAATAATCAGATGGTGGACACTATAAGAAGTACAGCAAG
AGATCCTATTATTTGGGCATATGGTGGTATGGTGGTACCT
CAGCCCCAAATGATATGGCCTGCTGTAGGAGCAAAACATA
AAGAATTATGGAAAATATTAATGGCACTAAAAAAAGATAA
AGATTTGGAAAGGGAAATATACTAAGCTGACCCAATATAT
AATCCTAATTACATGTTAGAATTGGCTCACAATGATTCAG
TCTGGATATAGAGTTGTGTCCATCCACCTTTCCTGTTTGT
AGTGGGTGACTTAAAACTTGATCTCCTTAATCATCATATG
ACTTGTCAATAATGTAGATTTTTTCTTGTGTGAATTCTTC
CTTGTATAACACTCATCATTCTATTTTGATAATCATGATC
CTAAATCCAAAATATTCCAATTTCTTAAATTAATATCATG
GATATTGCCTTCCATTACTCAAAAAACCCCTATTGAAGGG
GCCATTACTGTTTTTACTGTTTTTACCTGTGAAGGTTTCC
CATCCCTGGGAAGCCTCTCCTTTTGTACATATTATTACTG
AAATTCTTCAAAAGATTTTGAGGCACTCTCCGTGTTTCAT
TGCTACTTTAATTTTCATTATTATGGGATTGATTGCTGTC
ACAGCTACTGCTGCAGTAGCTGGAGTTGCTTTGCATTCCA
CAGTACAAACAGCAGACTATGTAAATAATTGGCAGAAAAA
TTCTACTCTGCTGTGGAATTACCAAAATAATATAGACCAG
AAACTAGCTGATCAAATTAATGATCTCCAACAAACTGTAA
TGTGGCTAGGAGATTGTGTAGTTAGTTTAGAATATAGAAT
GCAGTTACAATGTGATTGGAATATCTCTGATTTTTGCATT
ACTCCTCATCTGTATAATGAAACAGAGCATGAGTGGAAAA
AAGTTAAAAGACATTTACAAGGTCATACTAGAAATTTATC
TTTGGATATTGCAAAACTAAAGGAACAAATATTTCAAGCT
TATCAGGTACATCTGACACGAATGCCAGGAACAGAAGTGC
TTGAAGGAGCTACAGACGAATTAAATATGCATGTGTTCTG
TTCCAATGGAACAGAATACAGAACCCAGAAAAAAAGCCAA
ATATTTACAGCCAACTGATCTCTAACAAAGCAAACAAAAA
CATCAAGTGGGGAAAGGACACCCTATTCTACAAATGGTGC
AGGGATAATTGGCAAGCCACATGTAGAAAAATGAAGCTGG
ATCCTCATCTTTCACTTTATACAAAAATCAACTCAAAATG
GGTCAAAGTCTTAACTCTAAGACCTGAAACCATAACAATT
CTAGAAAATAACATTGGAAAAACTCTTCCAGACATTGGTT
TAGGCAAAAAGTTCATGACCAAGAACCCAAAAGCAAATGC
AATAAAAATGAAGATAAATAGATGGGACCTGATTAAACTA
AAAAGCTTCCACATAGCAAAAGAGTTAATCAGCAGAGCCA
ACAGACAACCCACAGAGTGGGAGAAAATATTTGCAAACTA
TGCATCTGACAATGGGCTAATATCCAGAATCTACAAGGAA
CTCAAACAAATTCGCAAGAAAAAACACTTGTTTTGTGTTT
ATTCTGTAAGTCAGCAAGAAAAAAATAACATAATTTCATT
AAAAAGTTGGTAAAGGACATGAACAGACAATTCATAAGAA
GTATACAAATGGCCAACAAACATATGAAAAAATGCTCAAC
ATCCCTAATTATTAGGGAAATGCAAATCTAAACCACAAGG
AGATACCATTTTACTTTTGCAAGATTGGCCACAATTTAAA
AAAACAAACAGATGTTGGCATGGATGTGGTGAAAAGGGAA
CACTTTTATATGACTGGTAGGAATGTAAACTAGTACAACC
ACTATGGAAATCAGTATGGAGATTCGTTAAAGAACGAAAA
GTAGATCTACCATTTGATCCAGCAATCCCACTCCTGGGTG
TCTACTCAGACGAAAATAAGTCATTATATGAAAAAGACAT
TTGGACACGCATGTTTATAGTGGCAAAATTCGCAATTGCA
AAAATATGGAACCATTCTAAATGCCCATCAAGCAATGCGT
GGATAAAGAAAATGTGATTATATATATATATATATATATA
TATATATATATACACAATGGAATACTACTTAGGCATAAAA
AGAACAAAATAATGGCATTAGCAGCAACCTGGATGGAGTT
GGAGACCATTATTCTTTTTTTTTTTTTTTTTTGAGACAGA
GTCTCCCTCTGTCACCCAGGCTGGAGTGCAGTGGTGCAAT
CTCAGCTCACTGCAACCTCTGCCTCCCAGGTTCAAGCGAT
TCTCCTGCCTCATTCTCCCAAGTGGCTGGGACTACAGGCA
CACACCACCACACCTGGCTAACTTTTGTATTTTCAGCAGA
GATTTTCACAACGTTGCCCAGGCTGGCCTTGAACTTCTGA
CCTCAAGTGATCTGCCTGCCTTGGCCTCCCAAAGTGCTGG
GATTATAGGTGTGAGCCACCGTGCCTGGCCACATAGTGAA
GTTTTGATACATATAATGTATAGTGATCAGATCAAGGATA
TTAGCATATCCATAATCTCAAACATTTGTCATTTCTTTGC
AATGGGAACATTCAATATCCTTCTTTTAGCTACTTGAAAC
TATATACTGCATTATTGTTAACTATAGTCTTCCTACAGGG
CTATAGAACAGTGGTCTCCAACCTTGTTGTCACCAGGGAC
CAGTTTGGTGGAAGACAAAAATGTGTGGGGGAGGGGGAAT
GGTTTAGGGATGAAACTGTTTCCCCTTAGATCATCAGTTA
GATTCTTAGAAGCAGCATGCAACCTAGATCACTTGCATGC
ACAGTTCACTATAGGGTTTGCGGTTCTATGAGAATCTCAT
GACCCCACTGATCTGACAGGGGGCTGCCTGCTCACCAGCC
ACTCACCTCCTGCTGTGTGGTCTGGTTCCTAACAGGCCAC
GTACCAGTACCAGTCTGTGGCCCAGCGGATGGGGATCCTT
AGTATTGAATATTAGTACTTTTTCCTCTTATCTAGCCATA
ATTTTGCTTTTCAAAATTTTTTATTTTATTTTATTTTTTA
TTGATATAAGATATTTTACATATTTTTGGTGCACTTTTTT
TTTTTTATTTTGCAGTTGCAAGATTTAATAGAGTGAAAAC
AGAGCTCCCATACAAAGGGAGGGGACCCAAAGGGGGTTAC
CCACTCCTGGCTCGAATGCCTGGGGTTTATATCCCAATCA
TTGTCCCTCCCACTGTGCTCTCAGATGATAGATGATTTGA
CTATTTCTTTACCTCCTGCTTTTAGTCTAATTTGTATTTT
AGTGAGCCCTCTTTACTACCTGATTGGTCGGGTGTGAGCT
GAGTTACAAGCCCCATGTTTAAAGGTGGGTATGATCACCT
TCTCCAGCTAGGCTTAGGAATTCTTAGTTGGCCTAGGAAG
TCCAGCTAGTCTTGTCTCTCAGTCCGCCTCTCAACAGGAA
AACCCAAGTGCAGTTGGGGAGGTTGACTGATGACTGCTCT
AACTGCTTCCTGCTGAATTCGGGTGTAGTAGGGGTTGTGC
AGTTGAGAGTTCCTCAGGAGGGGTGCCTTTGATGTCGTCA
ACATTGGAGCATGGGCTAGTAGGCTGGTCCAGGGGTCCAC
GGTAGATCTTAGTCATGGACTGCACCTGGGGCTCCATTTG
AAGAACTATTTGTAGTTTTACAATTCTGGAGGAGACAAAC
TTAACAAGGAGGTTAAAGATACAGGGATTGAAATGTATGG
CCTGAAGTGCAGGAGCATATGGGTGTGGGTGGTGAAAGTG
GGGTTTCCTTTAGAAAAACTCCTGTACAATGGGGCATCAA
TATTTCTGGGAAGCTGCCCTCTCCATAGAAGCTCTTGGTA
AGGGGAACTACTGGTAGTACAGTGGCATAGAGGAGGTGCA
GAGTGTGAAAGGGGGTAAGAGAACAGTAAAAAGAAAAATA
TGACAAGGGAGGGCCTTGGGGATCTATGATTCTAGTTACT
TTCCTCACGGTTGTTGCTTGAAGAGCAGGTGCAGATCCTC
TAGAGGTTCACAGGAATAGCTAGTGTTGTCTTCTGGATTT
TTGGGTTCCTTTGGCAGTATCCAGGGTTTGACTCAAGTGT
GATGTATCCAAGACTCCACTCCAGCCACTTTAACTGTGGT
TGGGGTAGATAAAATGACTGGGTAGGGTCCATCCCAGGAT
GTGTCTAGGGATGGGGAATTAGAGGGAAGGGACTTGACTA
ATACCATGTCACTGGGGTGGACTAATTCCTTTCTCTCCTC
TCAGGGACAGGTTCCCTATAATGTTTTAAGAACTTGTTGA
TGTTTGGCTAAGGAGGTGATGTCTGCAACTAAGTAGGCCA
TCTCTCGGTCAAGCACAAGGTCATTGGTTAGGAAAGGCTG
TCCATACAGCATCTCATATGGGCTAAGTCCTGCTTTCTGG
GGAAAGTTTCAGATTCTTAGTAAGGCTATAGGCAACAGAG
CAGGCCATGCAAGGTGGATTTCTTGGATTAGTGTTTTTAG
ATGTCACTTGAGTGTTTCACTCATTTTCTCGACTTTTCCT
GAGGATTGTGGCTTCCAGTCATAGTGTAAGTGATATTGTA
TGCCTAACGCCTGGGATATTCCCTGGGTTACTGTAGCCTT
GAAAGTAGGGCTATTGTCACTCTGTGAGCCTTGGGGAAGT
CTGAATCTTGGAATTGTTTCATGAACTAGTGTCTTTATTA
CCTCTTGGGCCTTTTCTGTTCTACAAGGAAAAACCTGCAC
CCAACCAGTGAAAGTATCTACCCAGACTAGTAGATACTGA
AATCCCTGAGATTTGGGCATGTGGGTAAAATCTAGTTGCC
AGTCTTCTCTTGGGTAATGGCCTGCTCTTTGTTCTCCTGA
AGGAGCTTGGCGATAAGGCAGGGGATTATTTCTTTGGCAC
ACTTCACAGGCCCTGACTATCTGCTTGATAGTTTTGAAAA
GGCCTGGTCCAGTAAATAATGATTTGGCCATCTGATGGGT
GCTATCAATGCCTAAGTGAAAGGTCTGGTGAAGCATTTTA
AGTAATTTCCATTGGTTAGCTGCAGGCAAAAGTATTTTTC
CTTTTTCGGTGGCTAGCTATCCTGAGGGGAGGAAACTATG
TTTTCATGAAGTTCCCCATTCTATTTCTTCTGCTGAGTAC
TGGGGCTTGGTTTCCTGAAGGGGATTACCCCATACCAGGG
GTCCTTCTATAAGCATTTCTAATGGAGGGTCCCGCCTTGC
AGCTCTTTTGGCTTCAATAGCTGCTTGGCGCTTCCCTTCT
CTTTCCCTTTCCTTTCCTTTCTGATGACCCTGGCAGTGTA
AGACTGCCACTCTTTAGGTTTCTGTACAGCCAATAATAAT
CTCCTAATGGCTTCCTTATGTTTGATAAGCATTCCATCAG
AAGTTAGGAATTCCCTTTCTCTCCATATTGCTGCATGGGC
ATGGAGGACTAGGTAAGCATTCTTAGACTCTGTATATATA
TTTACCCTTTTTCCTTCTCCTAATTCTAGTGTATAATGGC
CACTGCTTTTGCTAGGATGTCTCTCCCTAACAAAGGAGTG
GGGCTTTCAGGCAAAATTAGAAAGGCAAAAAAAAGTAAAG
TTCCCCAGTCACGACTTAGTATCTGGGAGAAGTATTTAGT
GACTGCCTGTTCTAGGACCCCTCAGATAGTGACAGATCTG
GAGGACAGTTGTCTGGGACAGGATAGTAAGACTGAGAAGG
CTGCACCAGTGTCCAAGAGACAGTTAACCCCCTGGCCCTC
AATGGTCAAGCATACCCAGGGCTCTGTGAGGGTGACAGCA
TAGGCTGGCACTTGCCCTGGGCACCCTCAGTCATGCTGCT
GGATCATCTTGTTAGTGGCTTCTGACTCAGAGGACCTTGG
TACCCTGGGGCAGTGGGTCTTCCAGTGATTCCCTTGACAT
AAGGGGCATGGATGAAGGGGCGGCTTATTTCTATTCAGAC
AATCTTTTTTAAAGTGTCCTTGTAGACCACACTGGAAGCA
AGCCCTATTAGGCATTCAATTTGCCCAGGCTTTCCCTTTT
TCAGAGCCTCCAAAGTCTGCTTGCCTGAGGGCCCTGACTA
AAGTGGTGATCTTTTTTTTTTAATCCCATTTGTCCCATTC
CACCTGCTCCTCCTGATCTCTATTATAAAAAACCAAGTTT
GCCAAGTTCAATAGGGTTTTTAAGTTTTGCTCCAGGCCTA
AGGTGTACTTTTGAGGCTTTTTCTAATGTCTGCAACTGAC
TGAGTGATAAACTTATCCTTTAAGATTAGTTGGCCTTCAA
TAGAGTCAGGTGACAGAGGGTATGATTCCTCAATGCCTCC
CTTAGTCTCTCCAGAAAGGCGGTAGGATTTTCTTCCTTTC
CCAGTGTTATAGTGGACATCATTGAATAATTTATAGGCTT
CTTCCTAGTTTTCTTTAGTCCTTCTAGCACGCAAGTTAGC
AAATGTCTGCAGCACCAATCTCCATGTTCTGATTCTGCGT
CCCAATGAGGGTCTACACTAGGAACTGCCTGCTGGCCTGT
AGGGAATTGTTCTCTTTCTTCTGTTGTCATCCTATTATCG
ACCTGACTGAGATACCAGAGATTGTCAAACTCTGGGGCTG
CAGTTGTGTTGGCAATTCTCTCATTTGGGGTTAGTGTCTG
ATCCAGCAGTAACATTATATATATCTCCATGTCAGCTCAA
AGGATTGTCTTAACCCTTGTAAAACATCAATATAGCCATC
AGGGTTATCTGAGAATTTACCTAGGTCTATTTTAATTTGC
TTCAAGTCTGAGAGGGAAAAAGGTACGTACACTCTGACTG
GGCCGAATTCTCCAGAATACATCTTAGGGGCATTTTTGCC
TTGTGGGGAATGTTTCCCACCTGAAAAAAGAACACAGAGA
TGCTAGCACCCCTAGTCATTTTCCAATGAGCATTAGTCCT
AGAGCATCCTCTAAGGGCCTAATGCTTATTCCTTTCCAGG
GTGCATAACCACCCATGGACCTCTGCTTATCAGATTAGTT
ATGCTCACTGATGTAGCAGTCCTACACCTGTTTTCCTGCC
TTTCTTGACCACAAAGAAAGAGGTCTGGGCTGCTGGATTC
TAGTGGCCCTTTACCAGTGTGCCCAACATTGCCTTTATGC
TCAGGGGTGAGTTCTAGAGCTGGGCTGGAATATTTCCTAA
CAACCCAGCTGCCCCATCAAGAGGCATTCCCATAAACAAC
AGTTCTTATGCAAATTGGTTTCAGAGCGGGTGTAGGTAAC
CTTTTGAGTCAGGATTGAGATAGAGTTTTTTGATTCTGTA
AGTACTTTAAGGCTTGGCTGAGTTCAAACAGCTCGCATGT
TTGAGCAGACCAATTATTAGGCAATTTTCCTAACTCTGCT
TCTACAAGAGTTTCCGTATCAATTACTGAATACCCATTGT
GCGTATGCGTTTTTTTTTTTTTTTCTTCAATCACCCAGGA
GGAACCATCTATTGTCCTGTCCTGAAGGGAGTTCCTCCTA
GGTCTGGTTGGACCTTTGTATGGTAATTAAGATTTAAATC
GCCTGTTAGGTAATCTGCTGGGTTAAGGAAATTTTCAGTG
GTTAATGTTAAGTCATCTTTTTCTAACAGAATAGCCCCAT
ACTTTAAGATTTTTGAGTTAGTAAGCTACCTTTCTGCTTT
TTTTACTTAGGATAGTTCTGAACTGGTGAGGTGTGCTCAC
AGCGAGGCTTCCTCTAAAAGTATTTTTCTCCATTCTTCTG
TTAGCAAAGCAGTAGCGGCTACCGATTGAATGCATTTGGG
CCATCCACGGGTTACTGGGTTAAAGGATTTTTGATAGGAA
GGCTACAGGTTGTCAGTGGTCTCAGTGTTTTCGGGCTACG
GCCTTGTTTACACTGACAAGTTGGTATTGGAGTGTTATAG
GGTCCTGGAGAAGACCTTCAATGATCAATTTTAGGTTTTA
AATTTACCCTGGCTTTTAAAGGAATAGGGTACACTGTTTT
TTCTTTAACGACTTGTATATCTCTCTCTTTCTCTCTCTCT
TTGACTTTCTGTCTCTCTCTTTCTCTCTCTGACTCCCTTT
TGTCTTTGTCTCTCTGTCTCTCTGTCCTCTCTTTGACTCC
CTCTTTGTCTCTCTGTCTCTTCCTCTCTCTCTTTCTCTTT
TATAGATGGATTTTGGGAACACAGTAGAAGAACTTTCACT
CATTGCCCCCATTTGCCACTATAGGAATATGTGCCTCCCT
TTTATTTACTCCATTTGCTTTCATCCTGGTCTGTTGTCAT
AGACCCAGTTCCAGTTGTTAAAGTACTGGGTCATCAGTGC
TAAGGCCCTGGACAAGGGGCCAAGGCTTGGAGATTGTATT
GCAGGGTGGGTAAGCTGGGTAGAAATGTGGGAGGAGAGCA
TCTTACACAATGGGAAAGCAATCCTTCTAGCTGTCAGGCC
TCTGAGCTCAAGCTAAGCCATCATATCCCCTGTGACTTGC
ATGTATACATCCAGATGGCTTAAAGCAACTGAAGATCCAC
AGAAGAAGTGAAAATAGCTTTAACTGATGACCTTCCACCG
TTGTGATTTTTTCCTGCCCTAACTGAAAAGATATATTCTC
CCCCGCCCTTAAGAAGGTACTTTGTAATATTCTCCCCCCA
CCCTTAAGAAGATACTTTGTACACCTATCCCAAACCTATA
AGAACTAATGATAATCCTAACACCCTTTACTGACTCCTTT
TTTGGACTCAGCCCACCTGCACTCAAGTGAAATAAACAGC
CTTGTTGCTCACACAAAGCCTGTTTGGTGGTCTCTTCACA
CAGACGCATGAGACATTTCATGCTGAAGACCCGGTGAGCA
GGAGACCAGTCCCCTGTCCTCACCCTTACTCCATGAAGAG
ATCCACCTATGACCTTAGGTCCTCAGACTGACCAACCCAA
GGAACATCTCACAAATTTTAAATCGAGTAAGTGGCCTCTT
TTTACTGTCTTCTCCAACCTCTCTCACTATCCCTCAACCT
CTTTCTCCTTTCAATCTTGGTGCCACCCTTCAAACTCTCC
CTTCTCTTAATTTCAATTCCTTTCATTTTCTAGTAGAGAT
AAATGAGACACTTTTTATCCATGGACCCAAAACTCCGGCG
CCAGTCATGGACTTGGGAAGGCAGACTTCCTTGTTGTTTA
ATCATTGCGGGGACGCCTGCCTGATTATTCACCCACATTC
CATTGGTGTCTGATCTCCACAGGGATACCTGCCTTGGTCA
TTCACCCACATTCCCTTAGTGGCAAGTCAATTGCAGGGAT
GCCTGCTTTGGCTGCTCACCCACATTGCGGCCCAGGGCTG
CTCACCCCACCCTTCTCTCCGTGTCTACATCCCTTTTCCA
CTTTCCTGGGGGGCAAGCACCTCCCACCCCTTTTCCACTT
TCCTGGGGGGCAAGCACCCCTTACCCCTTCTCTCCATGTC
CCCACCCCTTCTCCACTTTCCTGGGGGCCAAACACCCCCC
ACCCCTTCTCTCCTTGTCTCTACCCTTCTCTTTAAACTTG
CCTTCTTCACTATGGGCAACCTTCCACCCTCCATTCCTCC
CTCTTCTCCCTTAGTCTGTGTTCTCAAAAACTTAAAACCT
CTTCAACTCACACCTGATCTAAAACCTAAACGCCTTATTT
TCTTCTGCAACACTGCTTGGCCCCAGTACAAACTTGACAA
TGGTTCTAAATGGCCAGAAAATGGCACTTTTGATTTCACC
ATCCTACGAGACCTAGATAATTTTTGTTGAAAAATGGGCA
AATGATCTGAGGTGACTGATGTCCAGGCCTTCTAATACAC
ATTGGTCCCTCCCTAGTCTCTGCCCCCAGTGTGACTCATC
CAAATCTTTCTTCTTTCTGTCCTGTCTGTTCCTTCAATCT
CTACCCCAAGGTCTGAGTCCTTTGAATCCTTCTTTTCTAT
GGACTCATCTGACCTCTCCCCTTCTCCCCAGGCTGCACCT
CCCAGGCCAAGCCAGGTCCCAATTCTTCTTCAGCCTCTGC
TCCCCTACCCTATAATCCTTCTATCACCCCCTCCTCCTCA
CACCTGATCTGGCTTACAGTTTCGTTCCATGACTAGCCCT
CCCCCAGCTGCCCAACAATTTCCTCTTAGGTGGCCAGGAG
CTGAAGGCATAGTCAGGGTACATGTGCCTTTTTCTCTATC
AGACTTTTCCCAAATCAGCCGGTGTTTAGGCTCTTTCTCA
TCAGACCCCACTAAATATATATAAGAATTCTGATATCTAA
CTCTGTCCTACAATTTAACCTGGAGTGACTTAAATGTCAT
CCTAACTTCTACTCTCTAACTTCTACTCTCTCTCCAGATG
AATGGGAAAGAGTTTTTTCTCTAGCCCAATCTCACAGTGA
CAATCACTGGCTCTACAAGCCAGAACTCCAGGAAGGCATT
AGAGCGGTTCCCTGAGAGGATCCCCAATGGAACTATCAGG
CAGATTCCCCAGGTATAGCTAGGCGAGATTACATTATTTC
CTGCCTAGTTGAAGGGCTTAAAAAGGCAGCATACAAAGCT
GTTAATTATGACAAGCTTAAAGAAACTACCTAAGGTAGAG
ATGAAAACCCAGCCCAGTTCATGGCCTGCTTAGCAGCAAC
CCTTAGACGTTTTACCACCCTAGACCCACAGGGGCCAGAA
GGTTGCCATATTCTTAATATGCATTTTATTACTCAATTTG
CTCCCGACATTAGAAAAAGCTTCAAAAATTAGATTCTGGC
CTGCAAACCCCACAACAGGACTTAATTAACCTCACCTTCA
AAGTGTACAATAATAGAGTACAGGCAGCCAAGTAGCAACA
TATTTCTGAGTTGCAATTCCTTTCCTCCACTGTGAGAGAA
ACCCCAGCCACATCTCCAGCACACAACTCCTAATGCCTTA
ACTGCAGCTGCCAGGGGTTCCTCAAGAATCTCCTCCCCCA
GGAGCTTGCTACAAGTGCAAGAAATCTGGCCACTGGGCAA
AGGAATGCTCACAGCCTGGGATTTCTGCTAAGCCATGTCC
CATCTGTGCAAGACCCCACTGGAAATCAGACTGTCCAACT
TGCCTGGCAGCCACTCCTAAGCCCCTGGAACACTGTCCCA
AGGCTCTCTGACTGACTCCTTCCCAGATCTTCTCAGCTTA
GCAGCTGAAGACTGACACTGCCTGATCGCCTCAGAAGCCT
CCTGGACCATCATGGACGCTTTGGGTAACTCTTACAGTGG
AGGGTAAGTTCGTCCCCTTCTTAATCAATACAGAGGCTAC
CAACTCCGCATTACCTTCTTTTCAAGGGCCTGTTTCTCTT
GCCTCCATAACTGTTGTGGGTATTGACGGCCAGGCTTCTA
AATCTCTTAAAACTCCCCAATTCTGGTGCCAACTTGGGTA
ACATTCTTTAATGCACTCCTTTTTAGTTATCCCCACCTGC
CCAGCTCCCTTATTAGGTGGAGACATTTTAACTAAATTAT
CTGCTGCCCTGACTATTCCTGGGCTATAACCACACCTCAT
TGCTGCCTTTTGCCCCAGTTCAAAGCCTCCTTCACATCCT
CTCCTTGTATCTCCCCACCTTAATCAACAAGTATAGGATA
CCTCTACTCCCTCCTTGGAGATGGATGATGCACCCCTTAC
CATCCCATTAAAACCTAATCACCCTTACCCCACTCAATGC
CAATATCCCATCCCACAGCATGCTTTAAAAGGATTAAAGC
ACTTGCCTGTTACAGCATGGCCTTTTAAAGTCAATAAATT
CTCCTTACAATTCCCTCATTTTACTTGTCCAAAAACCAGA
CAAGCCTTATAGGTTAGTTCAGGATCTGCACCTTATCAAC
CAAATTGTCTTTCCTATCCACTCCGTGGTGCCAAACCCAT
ATATTCTCCTATCCTCAATACCTCCCTCCACAACCCCCCC
ATAACCCATTATTCTGTTCTGGATCTCAAACATGCTTTCT
TTATTATTCCGTTGCACCTTTCATCCCAGCCTCTCTTTGC
TTTCACTTGGACTGACCCCGATACCCATCAGCCTCAGCAA
CTTACCTGGGCTGTACTGCTGCAAGGCTTCATGGACAGCC
CCCATCACTTCAGTCAAACCCAAATTTCTTCCTCATCTGT
TACCTATCTCAGCATAATTCTTCTTGGAAACACATGTGCT
CTCCCTGCTGATTGTGTCCAGCTAATCCCCCAAACCCCAA
CCCCTTCTACAACACAACAACTCTTTTCCTTCCTAGGCAT
GGTTAGGTACTTCCGCCTTTGGATATGTAGTTTTACCATC
CTGACTAAGCCATTATGTGAACGCACAATAGCAAACCTAG
CTGACCCCATAGATCTTAAATCATTTCGCTGCTCATCTTT
CTGTTCCTTAAAAACAGCCCTAGAAACTGCCCCCAGGCTG
GCTGTCCCTAACTCATCCCAACCCTTTTCATTACACACAG
CCAAAGTACAGGGCTGTGCAGTCAAAATTCTTACACAAGA
GCTGGGACCACACCCTGTAGCCTTTCTGTTCAAACAACTT
GACTTTACTGTTTTAGCTGGCCCCCACTCCCATGACTGTA
TCTCTCTGATCCACCTGACATTCACTCCATTTCCCTGTAT
TTCCTTCTTTCGTGTTCCTCACCCTGATCACACTTGGTTT
ATTGATGGCAGTTCCACCAGGCCTAATCTCCACTCACCGG
AAAAGGCAGGCTATGCTATAGTATCTTCCACATCTATCAT
TGAGACTACTGCTCTACACCCCTCCACTACCTCTCAGCAA
GCCAAACTCTGCCTTAACTCAAGCCCTCACTCTTGCAAAG
GAATTATGCATCAATATTTATAGTGACTCTATGCCTTCCA
TATCCTGCACCACCATGCTGTTATATGGGCTGAAAGAGGT
TTCCTCACTATGCAAGGGTCCTCCATCATTAATGCCTCTT
TAATAAAAACTCTTCTCAAGGCCGCTTTACTTTCAAAGGA
AGCTGGAGTCATACACTGCAAGGGCCACCAAAAGGCATCA
GATCTTATTGCTCAGGGCAACACTTATGCTGATAAGGTAG
CTAAAGAAGCAGCCAGCATTGCAACTTCTGTCCCTCATGG
CCAGTTTTTCTCCTTCTAATTGGTCACTCCTATTTACTCT
CCTACTGATGTTTCCACCTATCAATCTCTTCCCACACGAG
GCAAATGGTTCTTGGACCAGGGAAAATATCTCCTTCCAGC
CTGACAGGCCCATTATACTCTGTCATCATTTCATAACCTC
TTCCTTGTAGGTTACAAGCTGTTAGCTCACCTGTCAAAAC
CTCTCATTTCCTTTCCATCATGAATATCTATCCCCAGTGC
TCCACTCTTGACTCCCTCTGGAATGGATAGATGATCTTTG
CTGACAGGACACACTCCAACACTTTCACCCTGATGAAGTC
CTATTCTTTACTTTTATACTCACTCTTATTCTCATTCCCA
TTCTTATGCCACCCTCTACTTCTCCCCAGCTATCTCCACC
ACACTATCAATCTCACTCACTCTCTCCTAGTCATTTCTAA
TCCTTCTTTAACAAACAATTGTTGGCTTTGCATTTCTCTT
TCCTCCAAAATCACTGAGGCCTCAATTTACTCACTGCTGA
AAAAGGAGGACTCTGTATATTTTTAAATGAAGAACATTGT
TTTTACCTAAATCAATCTGGCCTGGTATATGACAACATAA
CAAAACTCAAGGATAGAGCCCAAAAACTCACCCACCAAGC
AAATAATTATGCTGAACACCCTTGGGCACTCTCTAATTGG
ATGTCCTGGGTCCTCCCAATTCTTAGTCCTTTAATACCTG
TTTTTCTTCTTCTCTTATTCAGACCTTGTGTCTTTCATTT
AGTTTCTCAATTCATACAAAACCGCATCCAGGCCATCACC
AATAATTCTGTACAACAAATGCTTCTTCTAACAACCCCAC
AATATCACCCCTTACCCCAAAATCTTTCTTTAGTTTAATT
TCTCCTACTCTAGGTTCCCACACCGCCCCTAATCCCGCTT
GAAGCAGCCCTGAGAAACATAACCCATTATCTCTTGATAC
CACCCCCCAAAATTTTCACTGCCCCAACACTTCACCACTA
TTTTGTTTTGTTTTTCTTATTAATATATGAAGACAGGAAT
GTCAGGCCTCTGAGCCCATGCTAAGCCATCATATCCCCTG
TGACCTGCATGTATATATCCAGATGTCCTGAAGCAACTGA
AGATCCACAAAAGAAGTGAAAATAGCCTTAACTGATGACA
TTCTACCATTGTGATTTGTTCCTGCCCTACCCTAACTAAA
AAGATATATTCCCCACCCTTAAGAAGGTACTTTGTAATAT
TCTTCCCCACCCTTAAGAAGGTAATGTGTACACCTATCCC
AAACCTATAAGAACTAATGATAATCCCACCACCCTTTTAC
TGACTCCTTTTTTGGACTCAGTCCACCTGCACCCAGGTGA
AATAAACAGCCTTGTTGCTCACACAAAGCCTGTTTGGTGG
TCTCTTCACATGGACATGTGAGACACTAGCCATTTACAAA
CTTGGGGCTCTGGCAAGGGAGGTGGGGAATGGTTCCCACA
TAACTGCCCATGTTGAAGCTGTATGCCTAAATTGGGGGGG
ACACCAGGGGTAAGACTCCCTGGGTTCATAGTCTACGTGC
CTAAGGATGTAGTGTAGAGCTTCCTTAGATCGCTTTGGAG
ATATAACTTGCTCTAATACTTGGAGAGGAAACGAAAGTCT
GAAGCATTAGTACCTAGGAGGCAGGGATCGGAGGAAGTAG
ATTCAGAGGTAAGGAGAATTTTGGGGCTACACTTTCAAGA
AAGTCATGGTCAGGACCCAGGAGGTATGGGTCAGAAGGAG
AGGTAGGGGTGCACACATGGGCAACTGTTGAGTAGAGACT
TCTGGCTGTGCCATGATCTCGACCGGCCAATGCCAGGAGT
TCAGGATGACAGCTTTCTTCCTCTAGTCAGCCCTTGGCTT
CCCCCAGGAAATTGTGAAAGTGGAAGCTGGTTCCAGGCAG
ACCAATGCTCCCAACCCAGGAGGGTTGGGGGTTGTTAGAA
AGCCTTTTCCCAGGAAGCCTCACACTTGAGTCTTAAGTCC
GGCAGCCATGCTAATCATTTTTAACCAGCCAACAGGTGCC
CAGTATTTTCCTCCAGTTCTAAGGAAGGATAGGACAGAAT
AGCAAGTGAAAGTGGTGCAATATTACTCACTGCTTTGGAG
AATCCCTGTACAGTTGCCACCAAATGTTACGGGTGGGTCT
TTGTTCTGCACATGTATTTTTTACATGCATAGAATGTGTA
ACGATCAAGTCAGGGTATTTGGGGTACCCATCACCTTGAG
TATTTATCATTTCTATGTATTGGTAACATTTCAAATCCTC
TCTTTTAGCTACTTTGAAATGTACAATGCATTGTTGCCAA
CTATAGGCACCCTACTGTGCAAGAGAATACTGGGGCTTAT
TTGTTCTATCTAACTATATGTTCGTACCAGTTATCAAATC
TCTCTTTATCCTCCCTCCCACCCACACATTGTTCTTAGCC
TTTGTTATCTATCATTCTTTTCTCTATCTCCAGGAGATCA
TTTTTTTCTAACTCCCATATATGAAGGAGAACATGAGGTA
TCTGTCTTTCTGTGTCTAAGTTATTTCATTTAATTTAATG
ACCTCCAGTTCCATCCATGTTGCTGCAAATGACATAATTT
CATTCTTTCTTATGGCCAAATCACATTTGACTTGTATATG
TGTGTATGTGTGTGTGTGTGTGTGTATATATATATATATA
TGCGTATATATATGTATACTTTATCACATTTTCTATATCC
ATTCATCTATTGATGACACAGGTTAATTCTATATCTTTAC
TATTTTGAATAGCACGGCCATAAACATGCAAGTGCAGGCA
TTCCTTTGATATGCAGACTTTTCCTTTGGACAAATATCCA
GTAGTGGGATTGCCAGATCATATGGTGATTCTACTTTTAT
TTTTGTGAGAAATCCTGATACTGTTTTCCATAGTGGTTGT
ACTAATTTACATTCCCACTAACAGTGTATAAGATTTCCCT
TTTCTCCACATCCTTACCAGTGTCTGTTATTTTCTGTAAT
TTTATTAATAGCCATTCTCATGGGGGTAAGATGATATTTC
ATTGTGGCTTTGATTTGCATTTCCCTGATGCTTAGTGATC
CTGAGCATTTTTTCATATACCTGCTGGCCGTTTGTATGTC
TTTTTATTTTTTAATGTAATTTTTTTTTGAGACAGAGTCT
CTTTCTGTAACCCAGGCTGGAGTGCAGTGGCAGGATCATA
GCTCACTGGGCTCAAGTGATCCCCCTGTCTCAGCCTCCTG
AGTAGCTGGGACTACAGGTGCACACCACCATGCCTGGCTA
ATTTTTTAAATTTTTGTGGGGACAGGGTCTCACTATATTT
CTCAGACTGGTCTCGAACTCCTGACCTCAAGTAATCCTCC
CACCTTGGCATCCTGAAATGCTGGGAATACAGATGTGAGC
CACCATGCCCAGCCTGTATGTCTTCTTTTGAGAAATATGT
ATTCATGTTGTTTGCCCACTTTTAAATGAGATTATTTGTT
TTTTTATTATTGCTGAGTTGTTTGATATTCCAGTATATTC
TGGCTACTAGTCCATTGTCAGATGAATAGTTTGCAAATAT
TTTCTCCCATTCAGTAAGTTGTCTCTTCACTCTGTTGATT
GTTTTCTTTGATGTGCAGAAGCTTTTTAGCTCAATATAGT
CCCATCTGTCTATTTTTGTTATAGTTTCTGTGCTTTTGAG
GTCTTAGCCATAAAATCTTTGCCTAGATTCATGTCTTAAA
ATATTTTCTCTATGTTTTTTTCCTAGCAGTTTATAGTTTC
GGGTCTTATGTTTACAGTTTTAATCCATCTTCAGTTGATT
TTTGTGTATTGGGAGAGAAAGGGGTCCAGTTTCATTCTTC
TGCATACAGATATCCAATTTTCCCAGCATCATTTATTGAA
GAGGGTATCTGTCCCCCAGTGTATGTTCTTGAAGCTTTTA
TTGAAAATTAGTTGGCTGTGAATGTGTGGATTTATTTCTG
GACTGTCTATTCTGTTCCATTGGTCTATGTGTCTGTTTTT
ATACTAGTGCCTCAATCTCCCAAGTAGCTGGGATTACAAA
CGCCTGCCATTACGCCTGGAACATTTTTTTTTTTTTTGTA
TTTTTAGTAGAGATGGGGTTTTGCCATGTTGGCCATGCTT
GTCTTGAACTCCTGACCTCAAGTGATCTGCCCACCTCGGC
CTCCCAATGTGCTGGGATTACAGGTGTGAGCCACCACACC
CAGCCCTTTTTACTCTTTTTGACTTAAAGTTTGTTTTATC
TGATATAAGTATAGCTACTCCTGCTTGCTTTTGGTTTCCA
TTTGCATGGAATATCTTTTTCCATTGAGTGTAGATGTGTC
TTTCTTGTAAGCACCATTTGGTTGGATTATGTTTCTTTAT
CCATTCAACCAGTCTATATTTTTTAAGTGGAGAATTTAAT
TCATTCACATTCAAGATTATTATTGATATGTGAGGTTTTA
TTACTGTCATATTGTTAATCATTTTCTGGTTGTTTTGTAT
ATTCTTTGTTCTTTTCTTCCCTCTTATTGATAGTAATTGT
GGTTTGGTGGTTTACTGTAGTGATACCACTTAAGTCCTTT
CTCTTCCTCATTTATGTGTTTGGTTTACCAGTGAGTTTTA
TACTTTTATGTGTTTTTATTATGGTAAATGTCCTTCACTT
CCAAGTTCAGGACTCCCTTGGGCATTTCTTGTAGGGCTGG
TCTTCTGGTGTGCTCCCTCAGAATTTACTTGTCTGGGAAA
GACTTTTTCTCTTTCATTTATGAATTTTGCTGGCTGTAGT
ATTCTTGGGTGGCAGGTTTTTTCTCCCATTCTCTCCTGGC
CTACAAAGTTTTGATGTGGGTTTCTTTATAGGAGACTAGA
TGCTTTTCTCTTGCTGCTTTTAGTATTCTATACTTTGCTT
TGACTTTAGACAGTTTGATTATAATATGCCATGGAGAATA
TCTTTTTCCATTATATTTGTTAGGGAATCTTTGGGGCTCC
TCTATCTGGATATCTAGATCTCTTGCTAGATTTGGAAAGC
TTTCAACTAATATTTTGTTAAATAGGTTTTCTAACCCTTT
GTTTTCTCTTCACTCTCAGGGACAGTGGTAATTTGAATAT
TTGTTCACTTTATGTTGTCCCAAATGTTACAAAGGCTCTG
CTCATTCTTTCTAATTTTTTCTTTATTTTAATCTGCCTGG
ATTAGTTCAAAAGACTTGTCTTCAAGTTCTGAGATTCTTT
CTTCTGCTTGATCTAGACTATTGATTCAAATGTATTTTGT
ATTTAATTCAATGAATTATTCAGTTCCAGAATAAAAAAAA
AAACTATCTCTTTGGTAAAGTTCTCATTCATATCCTGAAT
TGTTTTTCTTATTTCTGTGTATTGTTTTTCAGAATTATCT
CATATCTCTCTGAGCTCCTTTAAGCTCTGTATTTTGAATT
CTTTATCTGGGATTTCATAATTTTTTTTATTGGGATCTGC
TGTTGGAGATTTATTGTGTTCCTTTGGAAGTGTCAGATTT
CTTTACTTTTTCTTTTTTTATGTAAAAACAAACAGTCCAA
GAAAACATTTAGATTCCTTTACTTTTTCATGTTTCCTGTG
TCTTTACACTGACATCTGTGCACCTAGTGTAACAGTTGCT
TATTTCAATTTTTTGTATTTGCTTTCATAGAGGAGTACTT
ATTCCAGATGTATATGTGTTTTGGGAGGGTAGGGCACTTT
GGCTTTGATTTTAGATGAGTGCACTAGTATAATCATTCTA
TGGTTTTTTCAGTTGTAAATACCATCAGTGGTATCTGTGA
TTTCCTCAGTGACTTAGGGTGCAGTTATTAGTGGAGGCTG
TGGTGAAGTTTTTGCTAGGGACTAGGATGCCAGGTGGGCT
AGCCTTTGGGCCCTAGTTTTGGCAGCAGGGAGCTGAGCAT
GCTGTCATTGGTTCCCAGGACAGCTTATGCTAGCATTAGT
GTTAGTGGGTCCTGGGAGGCTGATTATTGGGCCTCCAGGT
GGCTTGCTCTGATGCCAGTAGAGACAGTGGTGGGCTGGGC
ATGTTGACAGGTTTTTGGGCCCCTGGGCAGAGAGGGTAAT
GTTGGTGGTGGCAGTAGCAGTAGAGGAACCACTCACTGAA
GCCCAAGTAGTCTGTGCTGGTGTTGGTGATGGCTGTGACA
AGTTAAGTGGGTCAGTTCCATAGCCCACTAGTGGCATGTG
CAGGTAGGTACTATCTTTGGTAATATTGACAGATTGGGTA
GGCCTGACTTCAGATCCTGGGAGGAGTGTTCAACTGCCAA
TGATCGTAGACTGGGCTGGGAGACCCCTGAATGGCATGCT
CGAGTACTGGGGGGACTGGATTGGGCTAGTAGACTTGTCC
TCAAGTCCCTGAGTATTGCATTCAGGGGCCAGCTGTGATA
GAGGGGTGGGGTGGTCTCCAGGCCACCAGCAGAATCCTCA
GGTGGGGGCAGCGGTGGCTGTGAACATTTCTCTAGTTCTT
AGAGGAATGTGGAGCCCTGAGGGTCTCTCATCCTTTCATT
AGTGTGTGGGAGCTTATCTCAGCTCCTAGCTGATCCTGGC
TGAGCAGGCTGTCTTGCTTCCCTCTCTTTCTTTGCTTTTG
GTGCTTCCTGTCACTTCTCTTTTGAATTACATTGTTCTCT
CATAGATAATTTAGTTGAAATATGAATATCTACTTGTTAT
TTTGGCTCATCTCCAGAGAAGAGGTGTGTTCTAGCTGCAT
CTAGTCAGCTAAATTGGAACCTTGCTTGCTGTAATTTTGT
ATCATTTAACAAATCTCTCTATCCCTTCCTTCCCCCTACC
CTTCCTAACCTCTAGTATCCCGTGTTCTACTTTTTATTTC
TATGAGATCAACTTTTTTTTTTTAGCTTCCATATATGAAT
GAGAACATGCAGGGTTTAACTTTCTGTTTCTGGCTTATTT
CACTTAATGTAATGTTTGCCAGTTTCATCCATGTTGCTGC
AAATGACAGGATTTCATTCTTTTATATAACTGAATAGTAA
ACCATTGTGTATACATGCTACATTTTCTTCATCCAATTAT
ATCTTGTTGGACACCCAGGTTGATTTTATATCTTGGCTAT
TGTGAATAGTGCTGTAATAAACATCACGGTGCAGATGCCT
CTCTGATATAATTATATCCTTTCTATTGGATAAATTCCCA
TTAGTGAGATTGCTGGATCATATGGGAATTCTATTTGTAG
TTTTATTGTTGTTTTTTTTTTGAGGAACCTCCATAGTGTC
CTTCGTAGTGGCTGTACTAGTTTATATTTCCACCAGCAGT
GTATGGGAATTCCCTTTTCTCCACATCCTTGTCAGCATTT
GTTATTTTTTGTCTTTTTGATAATAGCCATCCTAACTGGG
GTGAGATGATAACTCACTGTGGTTTTGATTTGCATTTCCT
GGATGATTAGTGATGTTTAGCATTTTAAAAATATACCTGT
TGGCCATTTACATGTCTTCTCTTGAGAACTGTCTGTTCAG
GTCACTTGCCTATTTTTTAATCAGATATTTTTTTACTGTT
AAGATGTTTGAGCTCCTTGTATATTCAGATATAAATTCTC
TGTTGGATAAGTAGTTTGAAAATATTTTCACCCATTCTGT
AAGTTGTTTTTTCCCTCTGTTGATTGTTTCTGTTGTGCAA
AAGCTTTTTGGTTTGGTAATCCCATTTGCTTATTTTTGCT
TTTGTTGCCTGTGCTTATAAGGTTTTATCCATCAAATCTT
TTTCCAGACCAATGTCCTGAAGTGTTTCCCCTACATTTTC
TTCTAGTAGTTTAATTGTTGTATGTCTTACATTTAGGTCT
TAGATCCATTTTCAGTTGATTTTTTGTATAGGGTAAGAGG
TGGGAGCCTAGCTTCATTCTGCATATTGGTATCCAGTTTT
CCTATCATCACTTTTATTTTTCTGAGACAGAATCTCACTC
TGTTGCCCAGGCTGGAGTGCAGTGGTGCAGTCACAGCACA
CTGCAGTCTTGACTTCCCAGGCTCAAGCAAGGGAAGAGGT
GAGAGGTCACCTCAGCCCCCCCAAAGTGCTGGGATTATAG
ATGTGAGCCACTGGACACAGCCCTGAGCATCATTTATTGA
AGAGGCTGTCCCATTGAGTGTTCTTGACATCTTTGTCAAA
AATCAGTTGGCTGTAAATATGTGGATTAATTTCTGGGTTC
TCTACTCTGTTCTATTGGTCTATGTGTCAGCTTTTATGCA
ATACCATGAGTTTTGGTTACTATAGCTCTGTAGTATATGT
TGAGGTCTGGTATTGTGATATCTCCAGCATTGTTCTTTTT
GGTCAGGGTTGCTTTGGCTGTTTGGAGTCTTTTGTGGTTC
CACAAAAATTTTAGGAATTTTTTTCTATTTCTCTGAAAAA
TGTCATTGGTATTTTCATAGGGATTGGATTGAATCTGCAG
ATTGCATTGGGTAGTATTGTTATTTTAATTATATAAATTA
TTCCATTCCATGAGGATGGGATGTCTTTCCATTTGTTTGT
ATCATCTTCAGTTTCTTTATTTTAAATCAGTGTTTTGTAG
TTTTCTTGAGGAGGTATTTCACCTTCTTGGTTAAATTTAT
TCCTAGGTATTTTATATATTTTTTGCATTGTAAATGGAAT
TGCCCTCTTGATTTCTTTTTCAGCTACTTTGCTGTTTGTG
TATAGAGCTGCTACAGATTTTTGTATATTAATTTTGTATC
CTGCAATTTTATTGAATTCTTTTATCAGTTCTAAGAAAAA
AAACCCTTTAGGTTTTTCTATATATAAGATTATGTCATTT
GCAAACAGGAATAATTTGATTTCCTCCTTTCCAATTTCAA
TACTTTTTATTTCTTTTTCTTGCCTGACTGCTCTGACTAG
CACTTCCAGCACTATGTTGACTACAAATGGTGAAGGTAGG
TATCTTTGCCCTGTTATACTTCTTAGAGGAAAATCTTTAA
GTTTTTCTCTGTTCAGTAAGATATTAGTTGTGGATTTATC
ATATATGGCCTTTATTAGGTTGAGATACTTTCCTTTTATA
CCTAATTTATTAAGGGCTTTTATAATAAAGAGATGTTGAA
TTTTATAGAAAGCTTTTTCTGCATCTATTGAGATTATCAT
AGTATTTTGTACTCCATTGTATTGATGTGATGGGTGACAT
TTATTGATATGCATATTTTGAATCATCTTTGCATTCCTGG
TATAAATCCCACTTGATCATGGGGTATTATATTTTTGATG
TGCTGTTAGATTTGGTTTTGTAGTATTCGCTGAGGATTTT
TGCATTTATGTTCACTAGAGGTATTGCCCTGTTGTGTCCT
CGTCTGGTGTTGGTATATGGTTATGCTGGCCTCATAGAGT
GAGTTAGGAAGAATTCCTTCTGATCTAATATTTTTGGAAT
AGTTTGAGGAATAATTGGTATTAATTCTTTAAAGGTTTAG
TAGAATTAAGCAATGGAGCAATTGGTCCTGGACTTTTCTC
TGTTGGAAGGATTTTTATTACTATTTGATTTTGTTGCTTG
TTACTGATCTGTTTATGTTTTCTGTTTCTTCTTGGTTCAA
TCTTGGTAAGTTGTATGTTTCCAGGAATTTATCCATTTCC
TTCAGATTTTCCAGTTTGTCAGCATATGATTGTTCACGAT
ATTCTGTAATGATCTTTTGTATTTCTATGGTATACATTGT
AATGTCTTCTTTTTTGTTTCTGATTTCATTTATTTGGGTT
CTCTCTCTTTTCTCTTAGTCTATTATATGGTTTGTTAGTT
TTGTTTATCTTTTCAAAAAATCAGCTTTTTGTTTCATTGA
TCAGTTGTATTGTTATGTTTTTCTAGTCTCAGTTTCATTT
ATTTTTGCCCTTATTATTTATTTCTTTCTATTAATTTTGG
GTATGATTTGTTCCTGCTTTTTTAGCTTTTTGAGGTGCAT
TGTTAGGTTTTTTTTTTTTTTTTTTTGAGACGGAGTCTTG
CTCTATCACCCAGGCTGGAGTGCAGTGGCCCGATCTCGGC
TCACTGCAAGCTCCGCCTCCCGGGTTCACGCCATTCTCCT
GCCTCAGCCTCTCCGAGTAGCTGGGACTACAGGCGCCCGC
CACCACGCCCGGCTAATTTTTTTTGTATTTTTAGTAGAGA
CGGGGTTTCACTGTGGTCTCGATCTCCTGACCTCGTGATC
CACCCGCCTCGGCCTCCCAAAGTGCTGGGATTACAAGCGT
GAGCCACCGCGCCCGGCAAGTTGTTTGAGACCTTTTAGTT
TTTTGATGTAGGCATTTATTGCTATATACCTGCTTCTTAA
TACTGCTTTTGCTGTATCCTACAGGTTTTGGTATGTGTAT
TTGTATTTTCATTTTTTCCAGGAATTTAAAAAGTTTACTC
TTAATTTATTTCTTCACCCATTGGTCATTCAGGAGCATGT
TGTTTAGTTTCCATTCGTTTGTATAGTTTCCAAAGTTCCT
GTTGGTGTTGATAACTAGTTTTATTCCACTGTGGTCTGAG
AAGATACTTAATATAATTTTGATTTTTTAAAATTTGTTGA
GACTGTTTTGTGGCCTAATATATGGTCCATCCTGGAGAAT
GTTCCATGTTCTGATGAAAATAATGTGTATTCTGTAGCCA
TTGGGTGAAAGGTTCTGTAAATATCTCTTAGGTCCACTAG
GTCTATGGTGCAGTTTAAATCTGATGTTTCTTTGTTGATT
TTCTGTCTAGATGATCTGTCCAGGGAAAAGAGTGGGGTGT
TGCAGTCCCCAACTGTTATTATATTGGGACCTGTCTCTTC
CTTTAGATCTAATAATATTTGCTTTATTTGTATTTGAGTG
CTCCGGTGTTGGGTGCTTGTATATTTACAACTGTTATATT
GTCTCACTGAATTGACACCTTTGTTGTTATATAATGTCCT
TCTTTATCTCTTTACAGATTTTAACTTGAAGTCTGTTTTG
TCTGATATAAGTATAGCTACTCCTGCTCAAATATGGTTTC
CATTTGTATGGAATATCTTTTTCCATCCCTCCTCTTTCAG
TCTATGTGTGTCTTTATAGGTAAGGTGAGGTTCTTGTAAG
CAGAATATGACTGGGTCTTGTGTTTTTATCCATTCAGCCA
GTCCATATTTTTTTTTTTTTTTTTTTTTTTTTTTTTTGTG
AGCAACAAGGCTGTTTATTTCACCTGGGTTCAAGTGGGCT
AAGTTCGAAAAGAGAGTCAGCAAAGGTGGTGGGATTATCA
TTAGCTCTTATAGGTTTGGGGATTGGCAGTGGAGTTAGGA
GCAATGTTTTGCAGGCAGGGGGTGGATCTCACAAAGTATA
TTCTCAAGGGTGGGGAGAATTACAAAGAAACTTCTTAAGG
GTGGGGGAGATTACAAAGAATTTTCTTAAGGGTGGGGGAA
ATTACAAAGTACATTGATCAGTTAGGGTGGGGCAGAAACA
AATCACCATGATGGAATGTCATCAGTTAAGGCTATTTTCA
CTTCTTTTGTGGATCTTCAGTTGCTTTAGGCCATCTGGAT
GTATACGCACAAGTCACAGGGGATATGATGGCTTTGCTTG
GGCTCAGAGGCGTGACATTCCTGTCTTCTTATATTAATGA
GAAAAGCAAAACAAAATAGTGAAGCGTTGGGTGGCGAAAA
ATTTTGGGCATGGCATGGAGAGATAATGGGCGATGTTTCT
CAGGGCTGCTTCAAGCGGGATTAGGGGCAATGTGGGAACC
TAGAGTGGGAGAGATTAAGCTGAAGGAAGATTTAATGGTA
AGGGGTGATATTGTGGAGTTGTTAGAAGGAGCATTTGTTG
TATAGAATTATTGGTGATGGCCTGGATGTTGTTTTGTATA
AATTGAGAAACTAAATGAAAGACACAAGGTCTGAATAAAA
GAAGGAGAAAAATAGGTATTAAAGGACTAAGAATTGGGAC
TACCCAGGACGTCCAATTAGAGTGTTCAAGGGGATTCAGT
GTTATTGTTTGCTTGATTGGTGAGTTTTTGGGCTCTATCC
TTGAGTTTTTTTATACTAGGCCAGATCGATTTAGGTAAAA
ACAACACTCATCATTTAAAAATATACAGAGTCCCCTCCCC
CTTTTTTTTAGCAGTGAGTAAGTCAGGGCTTTGGTGATTT
CAGAGGAAAGAGAAATGCAAAGCCAGCAATTGTTTGTTAA
AAAGGATTAGAAATGGCTAGGATAGAGTGAGTTTGATAGT
GTGGTGGAGATAGCTGGGGAGAGGTAGAGGGTGGCATAAG
AATAGGAACCAGAATAAGAGTGAGCATAAAAGTAAAGAAT
AGGACTTCATCAGGGTGAAAGTACTGGAGTGTACTTTGTC
AATGAAGATCTTCTATCCACTTAAAGAGAGACTTAAGGGT
GGCAGTTTGAGGTAAAACCAGGCACCACTGAATACTAAGA
GCCTGAGAGACTGCTTGGGTGATTGGACTAGAAAGGCTGG
CCCATTATTGGACTGTATAGAGGTGGGAAGGCCAAACTGA
AGAATTATGTCTGACAGAAGGGAATAAATGACCATGATGG
CCTTCTCAGACCCTGTGGGAAAGGTCTGTACCCATCCAGT
GAAAGTGTCTACCCAGACCAAGAGGTATTTTAGTTTCCTG
ACTTGAGGCATGTGAGTAAAGTCAATTTGCCAGTCCTGGT
TGGGGGCAAATCCCCGAGATTGATGTGTAGGGAAAGGAGG
GGGCCTGAACAATCCCTGAGGAGTAGTAGAATAGCAGATG
GAACACTGAGAAGTGATTTCCTTGAGGATAGATTTCCATG
ATGGAAAGGAAATGAGAGGTTCTAAGAGGCAGGCTAGTGG
CTTGTAACCTACATGGAAAAGGCTATGAAATGATGACAGA
ATAGAATGGGCCTGTGAGGCTGGAAGGAGATATTTTCCTT
GGTCCAAGAACCATTTGCCTTGTGTGGGAAGAGATTGATA
GGTAGAAGTTTCAGTGGGGATGTAGGTGGGAGTGACCAGA
TGAGAAGGAGAAAAACTGCCGTGAGGGATAGAAGTTGGAA
CGCTAGCTGCTTTTTTAGCTACCTTATCAGCATAAGTGTT
GCCCTAAGCGATGGGATCTGATGCCTTTGATGGTGCTTGC
AGTGCATGACTCCAGCTTCCTTTGGAATAAAGTGGCCTTG
AGGAGAGTTTTTATTAAAGAGGCATTAATGATGGAGGACC
CTTGCATAGTGAGGAAGCCTCTTTCAGCCCATAAAACAGC
ATGGTGGTGCAGGATATGGAAGGCATATTTAGAGTCACTA
TAAATATTGATGCATAATTCCTTTGCAAGAGTGAGGGCTC
AAGTTAAGGCAAAGAGTTTGGCTTGCTGAGAAGTAGTGGA
GGGGTGTAGAGCGGTAGTCTCAATGATAGATGTGGAAGAT
ACTATAGCACTCGCCTGCCTTTGCTGGTGAGAGGCCTGGT
GGAACTGCCATCAATAAGCCAAGTGTGATCAGGGTGAGGA
ATAGGAAAGAAGGAAATATGGGGAAATGGAGTGAATGTCA
GGTGGATCAGAGAGATACAGTCATGGGGGTCAGGTGTGGT
ATCAGGAATAATGTGGGAGGCTGGATTGAAGTCCAGGCCA
GGAACAATGGTAACTGTGGGAGACTCAACAAAGAGAGAGT
ACAGCTGAAGGAGCCAGGGAGCAGAAAGTATACGTGTCAG
GTGTGAGGAAGAAAATAGATTTTGGAAGTTATGAGAACTG
TAGAGGGTGAGTTGAGCATAGTTTGTGATTTTGAGGGCCT
CTAAAAGCATTAGGGCACCAGCGGCCACCACATGGAGACA
TGATGACCAGCCTAAAATAGTAAAGTCAGGTTGTTTGGAC
AAAAAGCCTACGGGGTGTGGTCCCGGCTCTTGTGTAAGAA
TTTTGACCACACAGCCCTGTACTTTGGCTGTGTGTAATGA
AAAGGGTTGGGATGAGTTAGGGAGAGCTAGTGTGGGGGCA
GCTTCTAGGGCTGTTTTTAAGGAATGGAAAGAGGAGTGGC
AAAAGGATTTAGGACCTATGGGGTCAGCTAGGTTTGCTTT
TGTGAGTTTATATATAATGGTTTAGTCAGGATGGTAAAAC
TAGATATCCAAAGGCGGGAGTACCTAACCATGCCTAGGAA
GGAAAGAAGTTGTTGTTTTGTAGAAGGGGTTGGGGTTTAG
GAGATTAGCTGGACATGATCAGCAGGGTGAGCACGTTGTT
TTCTGAAGAATTATGCTGAGATAGGTAACAGATGAGGAAT
AAATTTGGGTTTGACTGAAGTGATGGGGCTGTCCGCGAAG
CCTTGCAGCAGTACAGCCCAAGTAAGTTGCTGAGGCTGAT
GGGTGTCAGGGTCAGTCCAAGTGAAAGCAAAGAGAGGCTG
GAATGAAGGGTGCAAAGGAATAGTAAAGAAAGCATATTTG
AGATCCAGAACAGAATAATGGGTTATGGAGGAGTTGTGGA
GGGAGGCATTGAGGATAGGAGAGTGTATGGGTTTGGCACC
ATAGAGTGGATAGGCAAGACAATTTGGTTGATAAGGCACA
GCTCCTGAACTAACCTGTAAGGCTTGTCCGGTTTTTGGAC
AGGTAAAATGAGGGAATTGTAAGGGGAGTTTATAGGCTTT
AAAAGGCCATGCTGTAACAGGTGAGTGATAACAGGCTTTA
ATCCTTTAAGTGTGCTGTGGGATGGGATATTGGCATGATA
AGGGTGATTATGTTTAATGGGATAGTAATGGGTGTGTGAT
CAGTTGCCAGGGAGGGAGTAGAGGTATCCCATACCTGTGG
ATTAAGGTGGGGAGATAACAAGGGGAGGATGTGAAGGAGG
CTTTGAACTGGGGAAAAGGGCAGTAATGAGGTGTGGCTGT
AGCCTAGGAATAGTCAGCGTAGCAGATAATTTAGTTAAAA
TGTCTTGCCCTAATAAAGGAGCTGGGCAGGTGGGGATAAC
TAAAAAGGAGTGCATTAAAGAATATTGTCAAATTTGGCAC
CAGAGTTGGGGAGTTTTAAGAGGTTTAGAAGCCTGGCCAT
CAATACCCACAACGGTTATGGAGGCAAGGGAAACAGGCCC
TTGAAAAGAAGGTAATGCGGAGTTGGTAGCCTCTGTATTG
ATTAGGAAGGGGATGGACTTACCCTCCACTGTAAGTTACC
CAAAGCTCGGCATCCATGACAGTCCAGGGGGCTTCTGAGG
TGATTGGCAGCTTCGGTGTTCAGCCGCCAAGCCAAGAAGA
CCTGGGAAGAGTCAGTCAGAGCCTTGGGCCAGTTGGACAG
TCCAATTTTCAGCGGGGTCCTGCACAGATGGGACACGGCT
TAGGAGGAATCCCAGGCTACAGGCATTCCTTGGCCCAGTG
GCCAGATTTCCAGCACTTAAAGCAAGATTCTTGGGGAGGA
AGTCCTGAAGGCATGCCTGAGTGCTGTGGCTTAGGCATTT
TGAAGTTTTTGTGTGCTGGAGATATGGCTGGGGTTTCTCT
CACAGCAGAGGCAAGTAATTGCAACTCTTCTCTATTATCA
TACACCTTGAAGGCACAGTTAATTAAGTCCTGTTGTGGGG
TTTGAGGGCCGGAATCTAATTTTTGGAGCTTTTTCTAATG
TTGGGAGCGGATTGGGTAATGCATAGAGAATAAGACAGCC
TTCTGGCCCCTCTGGGTCTAGGGCAGTAAAGCATCTAAGG
GTTGTTGCCAAACGGGCCATGAACTGGGCTGAGTTTTTAT
ATTTGATGTTAAACGCTGATTTGGGAGAGGTCAGATAAAG
AAAAAAGGAGCATTAACCTTGACTATGCCTTTAGCTCCAG
CCACCTCTTTAAGAGGAAATTGTTGGGAAGGTGGGGGAGG
GCTAGCGGCAGAATGAAACTGTAAGCCAGACCGGGTGTGA
GGAGGGGAGGTTACAGAAAGATTATAGGGTGGGGGAACAG
AGGCTGAGGAAGAATTGGGACCTGGCTTGGCCTGATGAGG
AGCAGCCTGGGGAGAAGGGGAGAGGTCAGATGAGTCCATA
GAAAAGAAGGATTCAAAGGACTCAGACCTTGGGGTGGAGA
CTGAAGGAACAGACAGGAGAGAAAGAAGAAAGATTTGGGA
TGAGTCGCATTGGGTTCAGAGACTAGAGAGGGACCAATGT
GTATTAGAAGGCCTGGACGTCAGGCACCTCAGACCATTTG
CCCATTTTTTGACAAAAGTTATCTAGATCTTGTAAGATGG
AGAAATCAAAAGTGCCATTTTCTGGCCATTTAGAACCACT
GTCGAGATTGTATTGGGGCCAAGCAGTGTTGCAGAAGAAA
ATAAGACATTTAGATTTTAGGTCAGGTGATAGTTGAAGAA
GTTTTAAGTTCTTGAGAACACAGGCTAAGGGAGAAGAAGG
AGGAATTGAGGGTGGAAGATTGCCCATAGTGAAGGGGGCA
AGCTTAAAGAGAAGGGTAGAGACACAGAGAAAGGGTTGGG
TAGCAGCCCTGTGCTGCAATGTGGGTGAGCAGCCAAAGCA
TGCATCCCCTCAATTGACTTGCCACCAAGGGAATGTGGTT
GAATGACCAAGGCAGGCATCCCTGCAGAGATCAGACACCA
GTGGAATGTGGGTGAATAGTCAGGCAGGCATCCCCGCAAT
GATTAAACACCAAGGGAAGGCTGCCTTCTTGAGTACATGA
CCAGCACCAGAGTTTTGGGTCCATGGATAAAATGTGTCTC
CTTTGTCTCTACTACAAAATGAAAGGAATTGAAATTAAGA
GAAGAGAGAGAGAGTGAAAGGTGGCACCAAGATTGAAGGG
AGAAAGAGGTTGAGGGATAGTGAGAGAGGTTAGAGAAGAG
AATAAAAAGAGGCCACTTACCCGATTTAAAATTGGTGAGA
TGTTACTTGGGCTGGTTGGTCTGAGGACCTGAGGCCACAG
GTGGATCTCTTCATGGAGTGAGGGTGAGGACAGGGGACTG
GTCTCCCGAAGGAGTCCTGCTGACCTGGGTCTTTGGCACC
AAATGTCTCACACATCCATGTGAAGAGACCACAAAACAGG
CTTTGTGTGAGCAAAAAGCCTGTTTATTTCACCTGGGTGC
AGACAGGTTGAGTCCAAAAAGAGAGTCAGTCCAGTCTATA
TCTTTTAAATGGGAAAATTCAATCTATTTACATGCAGTGT
TATTCTTGATAGGTGAGTAATTACACCTAGCATTCTATCG
TTTTCTGGTTGTTTTGTATATCCTTTCTTCCTTCCTCTCT
TACTGTTTACTTTTGCAGTTGGGTGGTTTTCTGTAGAGAT
AAGATTTGAGTTTTGTCTCTTTCTCCCTGTGTATTAGCTT
TACCAGTGAGTTTTATAGTTTCACATATTTTTATGATAGT
GGTTATTATCTTCTCTGTGGGGAATAGGCCCCCCAAAATC
TGGCCATCAACTGGCCCCAAAACTGGCCAGAAACAAAATC
TCTGCAACACTGTGACATGTTCATGATGGCCATAATGCCC
ACACTGGAAGGTTATGGGTTTACTAGAATGAGGGCAAGGA
ACACCTGGCCTGCCCAGGGTGGAAAATCACTTAAAGGCAT
TCTTAAATCACAAACAATAGCATGAGCAACCTGTGCCTTA
AGGCCGTGCTCCTGCTGCAGATAACTAGCCCAACCCATCC
CTTTATTTCAGCCCATCCCTTCATTTCCCATAAAGGATAC
TTTTAGTTAATCTAATATCTATAGAAACAATGCTAATGAC
TGGCTTGCTGTTAATAAATATGTGGGTAAATCTCTGTTGG
AGGATCTCATCTCTGAAGGCTGCAAGACCCCTGATTTCCC
ACTTCACACCTCTATATTTCTGTGTCTCTTTAATTCCTCT
AGTGCCACTGGGTTATGGTCTCCCCGATCGAGCTGGTCTC
AGCAAGTGGTGTCCATCGTGGGGGCTTGAATCCAGGTCAG
AGGGTCACTGGAGTGACGGTTGGGGAACATGGAACTAGCT
GGAGGACACCTGAGTACTCTTAAAGCAATCCCCATGGTGA
GTAAGAAGGGGAGCTCGGAAGCATCAGGGTAACAATGGGA
CAAGTGTGGGGTCTGGTTCGTTCTGCCTTGGAACTTTTTC
ACACTGATGATGAGGAGGAAGGAGAGTATAATGAAGTAAA
AGAAGAGGTTATAGAGCAGGTTTATTTGCCAGCTAAAGCT
AAAGTGACAAAGGAGGGAGAGGTTCATCCCTACCCTTCTG
CAACCCCTCATTATTATTTTGAAGAAAAAGAGTGGCCTGA
CCCTCCAGATCTTTCTTTTCCAGAGGACAGTGGGTGAAAA
TTAGTTGCCCCAGTGACTGTTCAAGCAGTGCCTCGAGCCA
CAGCTCTTAGTTCTATTCAGTCAGGAATTCAGCAAGCTAG
ATGAGAGGGTGATTTAGAGGCTTGGCAGCTCCCTGTTAGA
ATACATTGCCCAGATCAACAGGGAAATATTATAGCTACAT
TTGAGCCTTTTTGTTTTAAATTACTCAAAGAATTTAAACA
AGCTATTAATCAGTATGGACCAAGTTCTCCTTTTGTAATG
GGACTGCTAAAGAATGTTGCTGTTTCCAGTGGGATGATTC
CTACTGACTGGGATGCTCTTACTCAAGCTTGTCTAACTCC
TGCTCAGTTCTTACAATTTAAAGCTTGGTGGGCAGATGAA
GCTTCCATTCAGGCTGCTCACAATGCCCAGGCCCAACCTC
AAATTAATATAACTGCAGACCAACTTTTGGGGGTTGGCAG
ATGGGCTGGTTTAGATGCACAAGTGGCCATGCAGGATGAT
GCCATAGGACAGCTTAGAGGAGTGTGCCTCAGCGCTTGGG
AAAAAAATCACTTCAAGTGGAGAACAATACCCTTCCTTTA
GTGCTATAAAACAGGGACCAAAAGAACCATATGTGGATTT
TATAGCTCGGTTACAGGAGTCTCTTAAAAAGGTTATTGCA
GATTTGGCTGCTCAGGATATAGTGTTGCAATTATTAGCTT
TTGACAATACTAATCCTGATTGCCAGGCTGCTCTGTTACC
TATCAGAGGGAAAGCACATTTAGTTGATTATATCAAGGCC
TGTGGGAGTATCAGAGGTAATCTGCATCAGGCTACCTGCT
AGCATGGGCAATGGCAGGACCGAGAGTGGATAAAGAAAAT
ACTCCATTTCCTGGAGCTTGTTTTAACTGTGGGAAGCATG
GTCATACTAAAAAAAAATGTAGAAAAAATCAGGAGTCAGG
CCACCAGATAGGGGAAAAAAGAAAACTGCTGAGCCTGAAA
TATGTCCAAAATGTAAAAAAGGAAAACATCGGGCTAATCA
GCATCACTCTAAGTTTGATAAAGATGGGAACCTGATTTCA
GGAAACAGCATGAGGGGCCCATCCCAGGCCCCATTCCAAA
CCGGGGCATTTCTAGCTCAGGTCATTCCCTCACCCCTGTA
TGATTTCTGTCCCCTGCCACAGCCAGTAATGCCACAGTAG
ATTTATGCTGCACAAAAGCTGTGAGTCTTCTGCCTGGGGA
ACCCCCATGAAAGGTCCCAACAGGAGTCTGTGGTCCCTTG
CCAGCAGGGACAATAGGATTAGTTCTAGGCAGGTCTAGTT
TAAATTTAAAAGGGGTACAAATACATACAGGAGTCATTGA
TTCAGATTATAATGGGGAAATTCAAATTGTTATATCTACT
TCTGTTCCCTGGAAAGCAGAGCCAGGAGATTGTGTAGCAC
AGCTCCTGATTGTGCCGTATGTGGGAATGGGAAAAAGTGA
GATTAAATGAACAGGAGGATTTGGAATCACAAATAAACAA
GGCAAAGGAGCTTACTGGGTAAATCAAATTACTGATAGAT
GTCCTACCTGTGAAATAACTATTCAAGGAAAGAAATTTAA
AGGTTTGGTAGATACAGGAGTGGACATTTCAATCATTTCT
CTACAGCACTGGCTGTCTCTGTGGCCAATTCAACCCACTC
AATTTAACATAGTTGGAGTTGGTAAAGCCCCTGAAGTATA
TCAAAAGTAGCTATATTTTGCATTGTGAAGGGCCCGATTG
ACAATCTGGTACTATTCAACCAATTATAACTTCTGTACCC
ATAAATTTATGGGGAAGAGATTTATTACAACAATGGGGAG
CACAAGTTCTAATTCCAGAACAATTATATAGCCCTCAAAG
TCAACATATGATGCATATAATGGGGTATGTTCCTAGTATT
GGACTAGGAAAAAGTTTGAAAGAACTGCTTCAAGTGGAAA
GACAAAGTTCCTGCCAAGGCTTAGGATATCATTTTTGATG
GCGGCCATTGTTAAGCCTCCAGAACCTATACCTTTAAAAT
GGTTAACAGATAAGCCAATTTGGATAGAACAATGGCCATT
AAGTAAAGAGAAACTGGAGGCTTTAGAGAAATTAGTTCAA
TTAGAAAATGGGCACATAGCTCCAACATTTTCTGCTTGGG
ATTTTCCAGTTTTCATAATTAAGAAAAAATCAGATAAATG
GAAAATGTTAACTGACTTAAGAGCCATCAATTCAGTTATA
CAACCTATGGGAGCATTACAGCCAGGATTGCCTTCTCCTG
CTATAATTCCAAAAAATTGGCCTTTAATAGTCATAGATTT
GAAAGACTGTTTCTTTACTATCCCTTTATCTGAGCAAGAC
TGTGAATGGTTTGCATTTACAATACTTGCAGTAAACAACC
TGCAGCCTGCTAAGCATTTTCATTGTTTTACAGATGGGTC
TAGTAATGGTAAAGCTTCTTATTCTGGCTCAAAAAGTAAA
GTTTTCCAGACATCCTATACTTCAGCTCAAAAAGTGGAGC
TTGTAGCTGTAATTGAGGTATTGACTGCTTTTAATATGCC
TATCAATGTGATTTCTGATTCTTCATATGTGGTTCATTCC
ACACAGTTAATTGAAAATGCTTAGTTACGATTTCATACAG
ATGAACAACTGATGACAAAAACAAAAAAGGGGGAGAAACA
GGGATTACGGGACCGCCCATACACAATTGAATCTAGCATT
ATTAACTTTAATTTTTTGAGCCTGCCTAAAGGCCAGATGT
TATCAGCAGCTGAACAGCATTTACAGAAACCGGCTGCAAA
GATAGAAGCAGAACAACTGGTTTGGTGGAGAGATCTGATA
ACTGTAAGTTGGGAAATAGGTAAAATAGCTTGAGGTAGAG
GTTATGCTTGTGTTTCTCCAGGCCAAAATCAACAGCCGAT
TTGGATACCATCAAGACACCTGAAACCTTATCATGAGCCA
GACGCCGAGGAAGAGATTCCAGGAGGATCCTGAGGACCCC
CTGGTTGCAGCCATGTTGAGGCTGACGCTGAGGAGGACCT
CAACTGTCAGGAGCAACACCTGTCAAACACAGCCACCCAC
CTGGGGACAAATCAAGAAGCTGTCACAGATGGCAGAAGAA
AACCTGAGGAAAGCGGGACAACCAGTCACAATGAGTAAAT
TAATGGAATGGTATCTATCATAGTGATGATCACCATTGCC
ATGAGTATTCCTTCAACAAGGGCTGACACAGAGAACAATT
ATACTTATTGGGCATATTTATCAATCTTGGCTGGCAATAA
TGCCTAGATGATTTCACTCTATGACACAGTTACACATGCT
TTCTGATCTCAGAATTTACCATAATAAATCTGCTCTTATA
ATTGAGGCATACCACCCTCAAAAACCTATTTGTAAACAAA
ATAGAAACCGGCCAGAAATAATGAACATACTTGTTTAGTA
AGATTGCATTGCAGAACAGGCAGAGATGCTATGCAACGAT
TCCTATGGAATCATTGATTGGTCCCCTAAGGGGATGTTTA
GCTTAAATTGCAGCTCTCAGTCTGTGTGCCATGGCCACAC
TAGTTTAGATGGTAGAAATGATAAGAAGTATGGCAAAAGT
TCCTATTATCTGGAACCATGGCAGTATAGTGTCACCTCAA
CCTCAAATGATATGGCTTGTTGTAGCAGCTAAACATAAGG
ATTTGTGGAAACTATTAATAGCTCTTAATAAGATCAAAAT
TTGGGAAAGAATAAAAAAGCATCTAGAAATACACTCTACA
AACTTGTCTTTGGATATTGCAAAATTAAAAGAACAAATAT
TTAAAGCATCCCAGTTACACCTGACCTTAATGACAGGCAC
TGGAGTGCTTGAAGGAGCTGCAGACAGATAAGCAGCTAGT
AACCCATTAAAATGGATAAAAACACTTAGAAGCTCTGTGA
TTTCAGTGATGATTGTGCTTTTAATCTGTGTTATTTGTCT
TTGTATAGTCTGCAGTTGTGGATCCTGACTCCTGCAAGAA
GCTCACCATGTCAAAGCTGCCTTTGCTTTTATTGATTTGC
AAATCAAATAAGGACATGTTGGGAACAGGCACCCCTAAAA
TCTGGCCATAAACTGGTCCCAAAACTGGCCATAAACAAAA
TCTCTGCAGCACTGTGATATGTTCATGATGGCCTTAACGC
CCACACTGGAAAGTTGTGGGTTTACCAGAATGAGGGCAAG
GAACACCTGGCCTGCCCAGGGTGGAAAATCACTTAAAGGC
ATTCTTAAACCACAAAAAATAGCATGAGCGATCTGTGCCT
TAAGGCCGTGCTCCTGCTGCAGATAACTAGCCCAACCCAT
CCCTTTATTTCAGCCCATCCCTTCATTTCCCATAAGGGAT
ACTTTTAGTTAATCTGATATCTATAGAGACAATGCTAATG
ACTGGCTTGCTGTTAATAAATACATGGGTAAATCTCTGTT
GGAGGCTCTCAGCTCTGAAGGCTGTGAGACACCTGATTTC
CCACTTCACACCTCTGTATTTCTGTGTGTGTGTCTTTAAT
TCCTTTAGCGCCACTGGATTAAGGTCTCCCTGACTGAGCT
GGTCTTTGCACTTCTTAGTTCTGGATATAGGCCTCCATGG
AGGTTTTTTTTTTTTTTTTTGGTAAAGTCTTGCTCTTTCA
TCCAGGCTGGTGTGCTGTAGTGTATTCATGGTTTGCTGCA
GTCTTGATCTCCCAGGCTCAAGCAATCCTCCCATCTCAGC
CTCCTGAATAGCTAGGACCACAGGCCTGTGCCACCATGTC
TGGCTACTTTAATTTTTTTTCCCTTAGAGACAGAGTCTCA
CTACGTTGTCCAGGCTGGTCTCACATTCCTGCACTTGTCA
TCTTCCTGCCTTGGCCTTCCAAAGTGCTGAGATTACAGGC
TTGAGACACTACACCTGACCATCCCTGGAGTAATCCATCC
TTCCTTCCTTCCTTCCTGCCTTCCTTCCTTCCTTCCTGCC
TTCCTTCCTCCCTCCCTCCCTCTCTCTTTCCTTCTTTCTT
TCTGTTTCTCTTTCTTTCTCTCTTTCTTTCTGTCCCTCTT
CTTTCCTTCCTCCTTCCCTCCCCTCCCTCCCTCCCTTCCT
TCCTTCCTTCCCTCCTTTCTCAGAGTCTCACTCTGGGTTC
TTTCCTTCCTTCTTTCTTTTCTCAGAGTCTCACTCTGTTG
CCCAGGCTACAGTGGTGTGATCTCAGCTCACTGCAACTTC
TATCTCCCAGGTTCAAGCAATTACTTTAGCTCAGCCTCCC
GAGTAGCTGGGATTGCAGACATGTGCCACCACACCCAGCA
AAGTTTTTTTTTTTTTTTGAGATGGAGTCTCGCTCTGTCG
CCCAGGCTGGAGTGCAGTGGTGCAATCTCGGCTCACTGCA
ATCTCCGCCTCCCGGGTTCATGCCATTCTCCTGCCTCAGT
CTCCCAAGTAGTTGGGACTACAGGTGCCTGCCACCACACC
TGTCTAATTTTTTGTATTTTTAGTAGAGATGGGATTTCAC
CATGTTAGCCAGGATGGTCTTGATCTCCTGACCTTGTGAT
CCACCATCCTCGGCCTCCCAAAGTGCTGGGATTACAGGCG
TGAGCCACTGCACCTGGCCACTAAGTTTTATATTTTAGGT
AGAGATGAGATTTCACCATGTTGGCCAGGCTGGTTTCAAA
CTCCTGATCTCAGGTGACCCACCTGCTTCAGCCTCCTAAA
TTGCTGAGATTATAGGCATGAGCCACTGTGCCCAGTTCCC
TGGAGCATTTCTTGTAAGGTAGGTCTAGAGATGATGAATT
CGCTTAGTTTTTGCTTGTCTGTGAATTTTTTTAAAAATTT
TTTTAAGATGGAGTCTTGCTCTGTTGCCCAGGCTGGAGTG
CAATGGTGTGATCTCAGCTCACTGCAACCTCCACTTCTCA
GGTTCCAGTGATTCTCCTGCCTCAGCCTCCCAAGTAGCTG
TTAGAACACCACCATGCCCAGCTAATGTTTGTATTTTTAG
TAGAAACGGGGTTTCACCATGTTGGTCAGGCTAGTCTCGA
ACTCTTGACCTCACGTGATCCACCTGCCTCGGCCTCCCCA
AGTGCTGGGACTACAAGCATGGGCCACCGTGCCCAGCCTT
TATTTCCTATAGATAGCATTGCTGGTTGCAGTATTCTTGA
TAGGCATAGACAGTTTTTTTCTCTCATAGGTTACTTGATA
CTTTTCTCTTGCTGCTTTTTAAATTGTTACATTGTCTTTG
ATTTTTCACAATTTGACTATAATATGCTTTAGAGAGGACC
TGTTTGGGTTGAATCCATTATTTTATTAAATATGCTTTTC
TAATTTTTTACCATCCTTTATCCTTCTGGAATATCCATAA
TATAAATGTTTTTTCACTTAGGCCAGGCGTGGTGGCTCAT
GCTTGTAATCCTAGCACTTTGGGAGGACAAGGCAGGTGGA
TGACCTGAGGTCAGGAGTTCGAGGCCAGCCTGGCCAACAT
GGTGAAACCCCGTCTCTACTAAAAAATACAAAAATTAGCT
GGGTGTGGTGGTGGGTGCCTGTAATCCCAGCTACTCAAGA
GGCTGAGGCAGAAGAATCGCTTGAACCTGGGAGGCAGAGG
TTGCAGTGAGCCAAGATCATGCCACTGCACTCTAGCCTGG
GCGACAAAGAGTGAAACTCCGTCTCAGGAAAAAAAAAAAG
TGTTCACTTAGTGGTGTCCATAAATCCTGTAGTGTGCCTG
CCTTCTTTCTTCCTTCCTTCCTTCCTTCCCTCCTTCCTTC
CCTCCTTCCTTCCTTCCTTCGTTTCTGCTTTTGTTGTTGT
TATTGTTGTTGTTTTTCAGTTTTGCTCTTGTTGCCCAGGC
TGAAGTGCAGTGGTGCAATCTCAGCTCACTGCAGCCTCCA
CTTCCTGTGTTTAAGTGGCTCTCCCACCTCAGCCCTCTGA
GTAGTTGGGATTACAGGTGCACACCACTATGCCCAGGTAA
TTTTTGTATTTTTAGTAGAGATGGTGTTTCACCATGTTGG
CCAGGCTAGTCTTGAACTCCTGACCTCAGGTGATCTACCC
GCCTCAGCCTCCCAAAGTGCTGGGATTACAAGCATGAGCC
AGCGTGCCTGGCTCCTTCCTTCCTTCCCTCCCTCCCTTCC
TTCCTTCCTTCCTGTCTTATTTCAAAAGACATGTCTTCCA
GTTCAGAAATTATTTTATATACTTGGTCTAGTGTATGGCT
AAATTTTTATTTAATTTATTAAATTCTTCAGCTCTGAGAT
TTCTGCTGTTTTTTTAATACTATCTTTTTTGTTGTTGAAT
TTCTCATTCAATTTATGAAATGTTTTTCTGATTTTGTTGA
ATTGTGTATTTGTGTTCTTTTGTATCTCACTGAATTTTTT
TTGTCATTGTTGTTTCTGAGACAGGACCTCACTCTCTTGC
CCAGGCTGGAGTGCAGTGGTGTGATCATAGCCCACTATAA
CCTCAAACTCTCGGGCTCAAGCAATCCTCCTGCCTCAGCT
TCCAGAGTAGCTAGGAATATAGATGTGTGTCACCATGCCC
AGCTAATTATTTATTTTTTTGTAGAGATGTGGTCTTCCTG
TGTTGCCCAGGCTGATCTCGAATCCCTGCCCTCAAGTCAT
CCTTCCATCCTGGCTTCTCAAAGTACTGGGATTAGAGGCA
TGAGCTACTGTGCCTGGCCTTGTCAAGTTTCTTTAAGATT
ATTATTTTTAATTGTTTTTTTTTCTGGCATTTCTTATATT
TGCTATGATTACTGTTACTGGTGAATTATTGTTTTCTGTT
GGAGGTGACATGTTCCCTTTCATTTTCATGTTGATGTATT
TCTACATCAGTTTCTAGATTATCTGGTGGAAAAGCCATCT
TTTCTATTTTTATGGAATAGGTTTCAAGGGAAAAGTTTAT
TTGTATGAATGGGTCTTGGGATGTCAGTACAGTGGGGTGC
ATTGGCCTTGGGTCTGGGTGGATGCTGTAGTGCAATCTCC
ATGTAGTTTCTTCAGCTATAGTCCACACTAGTGGTGTCTG
CAAGTTTCCCAGTAGCCTAAGCTGAAAGCATTTGTGGTGA
TGATGGTGTGGCTTTGCCAGGGGTGGGCTCACCTGGCTGT
TTCTGTTTCTCAGGTTGGAAGCATGTGTGTGTACACAGTG
GGTCAGCCAACATGGGGTCTGGCTCTCTGGGGTTGGAGCC
TTCAGCCATCTGTGTACTGGAAGGGTGTAGTGGCTACTGG
CTCCCAGAGAAGGGCACACTGCAGAAGTGGCTAAGGTCTC
AATATTGCACCATGCGGCAGCAGCTTGGCTCACAGGGAGT
GGGTGGAGTGTGGGGAGTGTATACTTTGTGCTCCTAATCC
AGGGCAAGGCAACTACGTGAATTCCTGGTAGCTCTCCAAA
CTGGGCTTAGGACTTGTGAGGAATGAGAGATTCTCCTATA
GTACGGAGTGTAGGTATTTGTGGTGGCCATGTATTTAGTA
GGAATCTTCTGCTTACCTATTCCTTGCAGTGGGAAATCCT
TCCCATCTCTGGGCTGATCTGATTCTGGTGAGGGAAATGG
GGCTACAAAGGGTAGGTGCCTCCGTGTTGCTCTCCTGTAC
TTCCAATCACCACAGGTGCATCTCCACTTCCTCACTGTAC
TCCAGTGCTCTTCCTTCAAGAATCCAGTCAAGTCTTAGCT
ATTTATTTATTGCCATGGTCCTTTCTTGTTGGGGAGACTA
GCACCAGGCATCTCTAGTCAGCCATCTTGCTCAAAAGTTT
TAAATTTTGATGAAGTCCAATTTGCCTATTTTTTTCTTTT
GTTGCTCATGCTTTCAGAGTTATATCTAGGAATTCTTTGC
CAAATTTAAGATCATGAAGATTTACCTCTGTGTTTTCTTC
TAGAAGGTTAATAGCTTTTTCTTTCTTACTAAATTTTCAT
CGATCTTCTTGAATAGAAGTTTCTTCACTTGCTGTTTACC
CTTAGGACCATTTCTAGAGGCTTTGTGTGTGTGTGTGTGT
GTGTGTGTTTTCTTTCCTTTCCTTTTTTTTTTTTTTCAGA
CAGAGTCTCACTTTGTCACCCAGGCTGTAGTGCAATGGTG
TAATCTCGGCTCACTGCAACTCCACCTTCCAGGTTCAAGT
GATTCTCCTGCCTCAGCCTCCCGAGTTGCTGGGATTACAG
GCATGTGCCACCATGCCTGGCTAATTTTGTATTTTTAGTA
GAGATGGGGTTTCTCCATGTTGGTCAGGCTGGTCTTGAAC
TCCTGACCTCAGGTGATCTGCCTGCTTTGGCCTCCCAAAG
TGTTGGGATTACAAGTGTGAGCCACTGCACCCAGCCAATT
TTTGTATTTTTAGTAGAGATGAGGTTTCACCATGTTGCAC
AGGCTGGTCTCGAACTCCTGACCTCAACTGATCCACCCAC
CTTGGCCTCCAAAGTGTGGGATTACAGGCATGAGCCACCA
CACTTGGCCTAAATATGTTTTTTAAAAAATAATTTTCACC
AGTTTCACTGGGGAGCCAGTCAGTGGAACTCCTCACATTG
TCATGCCAGTTGTTGATCTCTGTCCATCCATTCTTGATAA
AAATCTCAAAATAACAATATATATATTTTTCCCAATGCAA
AACAAGAACCATATTTAATCACAAAAAAATAGATACATTT
ATAATAAAGTCAGAAATGGTATAAGAATGTCTACTGTCGA
CTCTTCCAAGATGGCCAAATAGGAACAGCTCCCATCTGCA
GCTCCCAGCGAGATTGACACAGAAGATGGGTGATTTCTGC
ATTTCCAACTGAGGTACCTGGTTCATCTCACTGGGACTGG
TTGAACAGTGGGTGCAGCCCACAGTGGGAGAGCGAAGCAG
GGTGTGGCGTTGCCTCACCTGGGAAGTGCAAGGGGTTGGG
GGATTTCCCTTTCCTAATCAAGAGAAGCTGTGAGAGACTG
TACCAGGAGGAACAGTACACTTCTGCCCAAATACTGCGCC
TTTCCCATGGTCTTCGCAACTGGCAGACCAGGAGATTCCC
CTGGTGCCTGGCTCGGCAGGTCCTATGCCCACAGAGCCCA
GCAATCTATGATTCATTGGCTTGATATTCTTGCTGCTAGC
GCAGCAGTCTGGGATTGACCTGGGATCCTGGAGTTTGGTG
GGGGGAGGGGTGTCTGCCATTGCTGAGGCTTGAGTAGGCG
GTTTTATGCTCACAGCATAAGCAAAGCTGCCAGGAAGCTC
GAACTGGGTGGAGCCCACCGCAGCTCAGCAAGGCCAACTG
CCTCTCTAGATTCCACCTCTGTGGGCAGGGCATATCTGAA
CAATAGGCAGCAGCCCTAGTCAGGGACTTATAGATAAAAC
CCTCATCCCCCTTGGACAGAGCACCTGGGGGAAGGGGCAG
CTGTGGGCACAGCTTCTCCAGACTTCAACGTCCCTGCCTG
ACAGCTCTGAAGAGAGCAGTGGTTCTCCCAGCATGGCGTT
CAAGCTCTGATAATGGACAGACTGCTTCCTCAAGTGGGTC
CCTGACCCCTGTGTAGCCTGACTGGGAGACATCTCCCCGT
AGGGGCCAACAGACACCTCATACAGGAGAGCTCTGGCTGG
CACCTGGCAGGTGCCCCTCTGGGACAAAGCCTCCAGAGGA
AGTATCAGGCAGCAATATTTGCTGTTTTGCAGGCTCCTCT
GGTGATACCCAGGGAAACAGGGTCTGGAGTGGATCTCCAG
CAAACTCCAATAGACCTGCAGCTGAGGGGCCTGACTGTTA
GAAGGAAAACTAACAAACAGAAAGGAATAGCATTAATGTC
AACAAAAAGGACATCCACACCAAAACCCCATCCGTAGTTC
AGCAACATCAAAGACCAAAGGTAGATAAAACCACAAAGAT
GGGGGGAAACCAGAGCAGAAAGGCTGAAAATTCCAAAAAC
CAGAATACCTCTTCTCCTCAAAAGGATTACAACTCCTTAC
CAGCAAGGGAACAAAACTGGATGGAGAATGAGTTTGATGA
GTTGACAGAAGTAGGCTTCAGAAGGTGGGTAATAACAAAC
TTCTCTGAGTAAAGGAGCATGTTCCAACTCATTGCAAGGA
AGCTAAAAACCTTGGAAAAAGGTTAGAGGAATGGCTAACT
AGAATAACCAGTGTAAGGAAGAGCATAAATGACCTGATGG
AGCTGAAAAACACAGCACGAGAACTTCATGAGGCATACAC
AAACTTCAGTAGCTGATTTGATCAAGCGGAAGAAAGGGTA
TCAGTGATTGAAGATCAAATTAATGAAATAAAGTGGGAAG
ACAAGATTACAGAAAAAGGAGTGAAAAGAAACAAAGCCTC
CAAGAAATATGGGACTATGTGAAAAGACCAAATCTACATT
TGATTGGTGTACCTGAAAGTGATGGGGAGAATGGAACCAA
GTGAGAAAACACTCTTCAGGATATTATCCAGGAGAACTTC
CCCAATCTAGCAAGGCAGGCCAACATTCAAATTCAGGAAA
TACAGAGAACACCACAAAGATATTCCTCGAGAAGAGCAAC
CCCAAGACATATAATCGTCAGATTCACCAAGGTTGAAATG
AAGGAAAAAATGTTCAGCCAGAGAGAAAGGTCGGGTTACC
CACAAAGGGGAGTTCATCGGACTAACAGTGGATATCTCTG
CAGAAACCCTACAAGCCAGAAGAGAGTGGGGGCCAATATT
CAACGTTCTTAAAGAAAAGAATTTTCAACCCAGAATTTCA
TATCCAGCCAAACTAAGCTTCATAAGTGAAGGAGAAATAA
AATCCTTTAAAGAAAAGCAAATGCTGAGAGCTTTTGTCAT
CACCAGGCCTGCCTTACAAGAGCTCTTGAAGGAATCACTA
AACATGGAAAGGAACAACTGGTACCAGTCACTGCAAAAAC
ATGCCAAATTGTAAAGACCATCAATGCTATGAAGAAACTG
CATCAACTAACGGGCAAAATAACCAGCTAGCATCATAATG
ACAGGATCAAATTCACACATAACAATATTAACCTTAAATG
TAAATGGGCTAAATGCCCCAATTAAAAGACACAGACTGGC
AAATTGGATAAAGGGTCAAGACCCATCGATGTGCTGTATT
CAGGAGACTCATCTCACATGCAAAGACACATGTAGGCTCA
AAATAAAGGGATGGAGGAAGATCTGCCAAGCAAAAAAAAA
AAAAAAAAGACAAAGAAAAGCAGGAGTTGCAATCCTAGTC
TCTGATAAAGCAGACTTCACAACAACAAAGATCAAAAGAG
ACAAAGAGAGCCATTACATAATGGTAAAGAGATCAATTCA
ACAAGAAGAGCTAACTATCCTAAATACATATGCACCCAAT
ACAGAAGTACCCAGATTCATAAAGCAAGTTCTTAGAGACC
TACAAAGAGACTTAGATGCCCACACAATAATAATGGGAGA
CTTTAACACCCCACTGTCAATATTAGACAGATCAACAAGA
CAGAAAATTAACAAGGATATCCAGGACTTGAACTCAGCTC
TGGACCAAGTAGACCTAATAGACATCCACAGAACTCTCCA
CCCCAAATCAACAGAATATACATTCTTGTCAGCATCACCT
CACACTTTTTCTAAAATTGACCACATAATTGGAAGTAAAA
CACTCGTCAGCAAATGTAAAAGAATAGAAATCACAGCAAA
CTGTCTCTCAGACCACAGTGCAATCAAATTAGAACTCAGG
ATTAAGAAACTCATTCTAAACCACACGACTACATGGAAAC
TGAACAACTTGCTCCTGAATGACTACTGGGTAAATAATGA
AATGAAGGCAGAAATAAAGATGTTCTTTGAAACCAATGAG
AACAAAGACACAATGTACCAGAATGTCTGGGACACATTTA
AGGCAGTGTGTAGAGGGAAATTTATAGCACCAAATGCCCA
GAAGAGAAAGCAGAGAAGATCTAAAATTGACACCCTAGCA
TCACAATGAAAAGAACTGGAGAAGCAAGAGCAAACACATT
CAAAAGCTATCGGAAGACAAGAAATAACTAAGATCAGAGC
AGAACTGAAGGAGATAGAGACACAAAAATCCCTTCAAAAA
AATCAATGAATCCAGGAGCTGGTTTTTTGAAAAGATCAAC
AAAATAGATAGAATGCTAGCAGACTAATAAAGAAGAAAAG
AGAGAAGAACCAAATAGATGCAATAAAAAATGATAAAGGG
GATATCACCACCAATCCCACAGAAATACAAACTACCATCA
GAGAATACTATAAACATCTCTACACAAATAAATTAGAAAA
TCTAGAAGAAATGGATAAATTCCTGGACACATACACACTC
CCAAGACTAAACCAGGAAGAAGTTGAATCTCTGAATAGAC
CAATAACAGGTTCTGAAATTGAGGCAATAATTAATAGCCT
ACCAACCAAAAAAAGTCCAGGACCAGAAGGATTCACAGCT
GAATTCTACCAGAGGTACAAAGAGGAGTTGGTACCATTCC
TTCTGAAACTATTCCAATCAATAGGAAAAGAGGGAATCCT
CCCTAACTCATTTTATGAAGCCAGCATCAACCTGATACCA
AAGCCTGGCAGAGACACAACAAAAAAAGAGAATTTTGGGC
CAATATCCCTGATGAACTTCTATGCAAAAATCCTCAGTAA
AATACTGGCAAACCAAACCTAGCAGCACTTCAAAAAGCTT
ATCCACCATGATCAAATTTGCTTCATCCCTGGGATGCAAG
GCTGGTTCAACCTACCCAAATCAATAAATGTAATCCACCA
CATAAACAGAACCAATGACAAAAACCACATGATTATCTCA
ATAGATGCAGGACAGGCCTTCAACAAAATTCAACAGCCCT
TCATACTAAAAACTCTCAATAAGCTAGGTATTGATGGGAC
ATATCTCAAAATAATAAGAGCTCTTTATGACAAACCCACA
GTCAGTATCAGTGAATGGGCAAAAACTGGAAGCATTCCCT
TTGAAACCTGGCACACGATAAGGATGCCTTCTCTCACCGC
TACTATTCAACATAATGTTGGAAGTTCTGGCCAGGGCAAT
CAGGCAAGAGAAAGAAATAAAAGGTATTCAATTAGGAAAA
GAGGAAGTCAAATTGTCTCTGCAGACGACATGATTGTATA
TTTAAAAAACCACATTGTCTCAGCCCAAAATCTCCTTTAA
GCTGATAAGCAACTTCAGCAAAGTCTCAGGATACAAAATC
AATGTGCAAAAATCACAAGCATTCCTACACACCAATAGCA
GACAAACAGCCAAATCATGAGTGAACTCCCATTCACAACT
GCTACAAAGATAATAAAATACCTAGGAATCCAACTTACCA
GGGATGTGAAGGAACTCTTCAAGGAGAACTACAAACCATT
GCTCAATGAAACAAAAGAGGACACAAACAAGTGGAAGAAC
ATTCCATGCTCATGGATAGGAAGAATCAACATTGTGAAAA
TGGTCATACTGCCCAAAGTAATTTATAGATTCAGTGCTAT
CCCCATCAAGCTACCACTGACTATCTTCACAGAATTGGAA
AAAACTACTTTAAAGTTCATATGGAGCCAAAAAAGAGCCT
GCATAGCCAAAACAATCCTAAGCAAAAAGAACAAAGCTGG
AGGCATCATGCTACTTGACTTCAAACTGTACTTCAAGGCT
ACAGTAACCAAAACTGCATGGTATTGGTACCAAAACAGAT
ATATAGACCAATGGAACAGAACAGAGGCCTCAGAAATAAC
ACCACACATCTACAACCATCTGATCTTTGACAAACCTGAC
CAAAACAAGCACTGGGAGAGGATTCTCTATTTATTTTATT
TTATTTTATTTTATTTTATTTTTTTTTTAGACGGAGTCTC
GCTCTTTCACCCAGGCTGGAGTGCAGTGGCGCGATCTCGG
CTCACTGCAGGCTCCGCCCCCCGGGGTTCACGCCATTCTC
CTGCCTCAGCCTCCCGCGTAGCTGGGACTACAGGCGCCTG
CCACCTCGCCCGGCTAATTTTTGTATTTTTAGTAGAGATG
GGGTTTCACCTTGTTAGCCAGGATGGTCTCGATCTCCTGA
CCTCTGATCCGCCCGCCTCGGCCTCCCAAAGTGCTGGGAT
TACAGGCGTGAGCCACCGCGCCCGGCCAGGATTCTCTATT
TAATAACTGGTGCTGGGAAAACTGGCTAGCCATATGTAGA
AAGCCGAAACTGGATCCCTTCCTTACACCTTATACAAAAA
TTAACTCAAGATGGATTAAAGACTTAAATGTAAGACCTAA
AACCATAAAAACCCTAGAAGAAAACCTAGGCAATACCATT
CAGGACAAAGGCATGGACAAAGACTTCATGACTAAAACAC
CAAAAGCAATGGCAACAAAAGCCAAAATAGATAAATAGGA
TCTAATTAAACTAAGGGATTCTGCTCAGTAAAATAAACTA
TCACAAGAGTGAACAGGCAACCTACAAAATATGAGAAAAT
TTTTGCAATCTATCCATCTGACAAAGGTCTAATATCCAGA
ATCTAGAAGGAACTTAAACAACCAACCCCATCAAAAAGTG
GGCAAAGGATATGAACAGACACTTTTCAAAAGAAGACCTT
TATGCATCCAACAGACATATGAAAAAATGCTCATCATCAC
TGGTCATTAGAGAAATGCAAATCAAAACCACAATGACATA
CCATCTCACACCAGTTAGAATGGTGATCATTAAAAATTCT
GGAAACAGCAGATGCTGGAAAGGATGTGGAGAAATAGAAA
TGATTTTACACTGTTGGTGGGAGTGTAAATTAGTTCAACC
ATTGTGGAAGACAGTGTGGCGATCCCTCAAGGATGTAGAA
CTAGAAACACCATTTGACCCAGCGATCCCATTACTGGGTA
TATACCCAGAGGATTATAAATCATGCTGCTATAAAGACAT
ATGCACATGCATGTTTATTGTGGCACTATTCACAATAGCA
AAGACTTGGAACCAACCGTAATGTCCATCAATAATAGACT
GGATAAAGAAAATGTGGCACATATACACCATGGAATACTA
TGCAGCCATAAAAAAGGATAAGTTCATGTCCTTTGTGGGG
ACATGGATGAAGCTGGAAACCATCATTCTCAGCAAACTAT
CACAAGGACAGAAAACCAAACATTGCATGTTCTCACTCAT
AAGTGGGAATTCAACAATGAGAACACATGGACACAGGGAG
GGGAACATCACACACTGGGGATGTTCAGCATTAGGAGAAC
TACCTAATATAAATAACGAGTTGATAGGGGCAGCCAACCA
ATATGGCACATGTATACCTATGTAACAACCCTGCATGTTG
TGCACATGTACCCCAGAACTTAATGTATAATAATAATAAT
AATAAAGAATGTCTGCTGTCTTCACTATTATTTAACATTG
TTTTGCAGATACTAGTCAATGCAATTAGATAAGAGAAAAA
AATTATAGGTATAAAATTTGAAAATGAGGTACAGTTATAA
TTATTTGCAGACATAGAATATATAGCTGAAAAACCTGAAG
CAATCAAAAGCAAAACTACTAACACTGTAAGAGAATTCAG
TAAGTAGTCTGGATGCACAATTAATATACAGAATTGATAG
CCTTTATACATGTAAACAACAACAACCAGTTAGAAAATAT
AATAAAAGAAATTCCATTTATAAAGGTGGTAAAAAATATT
TAGGGTTAAACTTAAGAAATGTGTAAGTGCTGGCTGGGCA
CGGTGGCTCACGCCTGTAATCCCAACACTTTGGGAGGCTG
AGATGGGCAGATCACTTGAGGTCAGGAGTTCGAGACCAGC
CTGCCCAACATAACGAAACCCCGTCTCTACTAAAAATACA
AAAATTAGCTGGGTATGGTGGTACATGCCTGTAGTCCCAG
CTACTCGGGAAGGCTGAGACAGGAGAATCACTTGAACCCG
GGATATGGAGATTGCAGTGAGCCAAGATCACACCACTGCA
CCAGCCTGGGTGACAGAGTGAGATTCCGTCTCCAAAAAAA
AGAAGTGTGTAAGAGCTATATGGAAACACTTCTGAAATTA
TCAAAAGAAGACTTAAACGAATGGAGAGAAATACCATACT
CTTAAATTAATAAAACCTACACTGGTCCCCCACTTATCTA
TGGGTGACATATTCCATCTACCCCCAATAGATGCCTGAAA
CCTTGTATAGTATAAAACCTTGTTTATACTATTTTTTTTG
TTGTACATATATATACATATATATTTTTTTGAGACAAAGT
CTCGCTCTGTCACCCAGGCTGGAGTGCAGTGGCGCGATCT
TGGCTTACTGCAGGCTCCGTCTCCCAGGTTCACGCCATTC
TCCTGCCTCAGCCTCCCGAGTAGCTGGGACTACAGGCACC
CGCCACCATGCCTGGCTAATTTATTTTTTTGGTATTTTTA
GTAGAGATGGAGTTTCACCGTGTTAGCCAGGATGGTCTCG
ATCTCCCAACCTCGTGATCCACCCGCCTCGGCCTCCCAAA
GTGTTGGGATTACAGGTGCGAGCCACCGCGCCCAGCCTTT
TTGCTGTACATATTATACATACCTATGAAAAAGTTTAATT
TATAAATTAGGCATAGTAATATATTAACGAATAACAATAA
AATAGAACAATTATAACAATACACCAGCGTCACAATGCTT
GTACTTTGGGGCTATTATTATTATTTTTATTATTTGAGAT
GTAGTCTCCTTCTGTTACCGGGCTGGAGTGCAGTGGCACG
ATCTGGGCTCACCACAACCTCTGCCTCCTGGGTTCAAGCA
ATTCTCCTGCCTCAGCCTCCTGAGTAACTGGGACTACAGG
CGTGCACCACCATGCCCAGCTAATTTTTGTATTTTTAGTA
GAGACCAGGCTTCATCATGTTGGCCAGGATGGTCTTCATC
TCTTGACCTCATGATCCGCCCGCCTCGGCCTCCCAAAGTG
CTGGGATTACAGGCATGGGCCACTGCGCCTGGCCTACTTT
GGAGCTATTATTAAGTAAAATAGGGGTTACTTGAACACAA
GCACTGTGATACCGTGACAGTTAATTTGGTAACTGAGATG
GCTACTCAGTGACTAATGAGCACATAGTGTATAAGCATGG
ATATGCTGGACAAAGGGGTGATTCACATCCTAGGCAGAAC
TACAGCAGGATGGTGCAAGATTTCATCATGCTACCCAGAA
CAGCATGCAATTTAAAACTTATGAATTGTGTGTTTCTGAA
ATTTTCCATTTAATATTTTTCAGACCAGGGTTGCCTGCGG
GTAACTGAAAATGTGTAAAGTGAAACCCACAGTTTCAGTT
ATCCGCAGTAAAGACTGACCTTCCTCTATATCTGGTAGGG
TCTGTCCTCACCTAGGACATAAAGATGTACTTGGGGGCTA
TTATAGATAAAGAACATGAAGATGTACTTTGGGGCTAACA
TAAATATGTTTTAGGCTTATAGCTTTTGCTTTCTTATTAA
ATTTTCATAGATTTTCTTGAATAGATGTTTCTTCATTTGC
TGTTTGCCCTTAGGACTATTTCTAGAGGCTTTATTATTTT
ATTTTATTTTTAGTAATTTTCACCAGTTTCACAGAGGAGC
TGGTCAGTGGAACACCTCACATTGTCATGCCACTTCTGCA
GTGTGCCCTCCTCTGGGGGCCAGTAGCCACTACACCTTTC
CAGAACTCAGATGTTGGGATGACAACATCAAGGGAAACCA
AGGATGTTGGGAATTCCAAGATCAAGGTGCTGGTAGATTT
GATGTTGGTGAGAGCCCTCTTCCTGGTCCATAGATAGCTG
TCATTTCACTGTAACCTCACATGGCAGAGGGTGAGATATC
TCTGGGTCTCTTTTATAAGAGCACTAATCCCATCCATGAG
GACTCTACCCTCATGACCTAATCACTTCCCAAAAGCCCTT
AATACTATCACCTTGGGGGCTAGGATTTCAACATACGAAT
TTTGGGGCAACACATGCAGTCTCTAGCAACTAGAAAGCCT
TTCTAATTCTCTCTCTCTCTCATCATCGTTGGCAATAGCT
CCATTCTTGTTTTTAACGGTTTAAAATTCATTCTTGTATT
TAATTATTTTGGTGCTTAAATTGCGCGTAGAGGCCACTTT
GATCTGGTTCCTGTGACCTTGTGGCATACTCCCATCAATT
TTTTGGAACAATTCCTTGCTTTCTGGATAAAAATATATTC
CAGACTTATCTTGTACCAATCCTATCCCGGCCTTGGAATC
AACCATTTCTTTTAAGAAGTTCTGTCTCCTTTTAGGAAGG
AATGGTGTTAGAAGCTGAAATCTGGGTACTAGATTTGTTC
CTTTTTACTGGGTGTCATTGCTTCTTGGAACTTTCAGCAG
TCAGCACTAGGAAATATATCCATGTACACACCATTGTTCT
GGAGGCTGGGAAGTGCATGATCAAGGTGCTGGCAGATTCA
ATGTCTAGTTAGGGCCCTCTTCATGCATTGCTTAACAATG
GAGACACATTCTGAGAAGCGTCTCTTTAGGTGATTTTGTC
ATTGTGTGAACGTCATAGAGCGTACTTACGCAAACCTAGA
TGGTATAGCCTACTATACACCTTGACTACATGGTGTAGCC
TATTGCTCCAAAGCTAGAAGCCCGTACAGTGTGTTACTGT
ACTGCATACTATAATACAATGCTAAGTATGTAAACACAGA
AAAAGGTACAATAAAAATACAGTATTATAATCTTATGGGA
TCCCATTGTATATGCAATTGTCATTGACTGAAACATTGTT
ATGTGGCACATGGCTACATACCCGTACCTACAAATGTACA
TACACACATATCTACATATCATACATATACATGTGCACAT
AAACAGGCACAAAAACATACACATACAATTTTGAGGAAAT
TGTAGAAAAAGGTGAGAAGCGAGTGTTCTTAGTTATAGTA
GGATGCCTATTAGGACTGGTAAATGTAGACGGTGTGCTGG
GATTGGAGAATCATTTTGCAATCATCGTAGTATTGATAGG
ATCAGACAGGAATTGTCAATGGATACTTAGGGGAAATTTT
AATGAGCAGCAGAATATTTGCATGGTCTTAAAGTGTGTCC
TCACAAACTATAAGCTGCAAGAGAGAAAAAAAAAAAACCC
AGTAATCATATAGTGGAGAAGTCGGACACCACCCCTGACT
GAGTAATCAAAATCAATTTCACCTATGAGAGACTGGTGGC
CATTATGTGCTTCCAGATATGTTAGGCAGAAAAGGACAGA
GCATTTCCTATGGAGTATTCTGGGAGAAAATGCAAAACCT
CAGTGTAATCATGAGGAAATATCAGACAAATGCAAAATGA
GGAATACAAAGAAAGGGTGGGTGAACCACAATCTTAGAAA
AATGTCAATGCTGTAAAAGACAAAGATGAGTTGTAGAAAT
GTTCCAGATAAAAGGACACTAAATTCAATACCTGGCCGGG
CCTGATGGCTCATGCCTGTAATCCCAGCACTTTGGGAGGC
CGAGGCAAGAGGACTGCTTGAGCTGAGGAGTTTGAGACCA
GCTTGGGGAACATGGAGAAATCCTATCTCTACAAAAAACA
CCAAAAATTAGCCAGTAGTAGTGGCATGCACCTATGGTCC
AAGCTACCTGGGAGGGTGAGGTGGGAGGATCACCTGGCCC
CAGAAGTTGAGGCTACATTGAGCTGTGATAGCTCCACTGC
ACTCCAGCCTGGGCGATAGAGTGAGACCCCATCTCAATAA
ATACATGAAAAAAAGAAAATAAATTCAATACCTGACTTTA
GATTAAATCCTGTGCTGGAGAGAAAAAATGCTTCATTAGA
TAAACTGACAAAATTGGTATATGGATGGTAGATTAGATAA
AAGTATGGGATCAATGTAAATGCATTAAGTTGATAACTGT
ACTGTGATTATGTAAGAGACTATCTCTCAGGAAATACACA
TTGAAGTATTTAAAGTTAAAGGACTTCATCCTCAAATGCC
TCAGAAAAAAGTTATGCATGTCCACAGAGAGAAAGAAATG
AGACATAAGCCGGTGGTGGTGGCTCACACCTGTAATCCCA
GCACTTTAAGAGGCCGAGGCAGGCGGATCACTGGAGGTCA
GGAGTTCGAGACCAGCCTGGCCAATGTGGTGAAGCCGTGT
CTCTACTAAAAATACAAAAAAATCAGCCAGGTGCGGTGGC
AGGTGCCTGTAATCCCAGCTATTCAGGAGGCTGAGGCAGG
GAGAATCGCTTGAACCCAGGAGGCGGAGGTTGCAGTGAGC
TGAGGTCATGCCATTGCACTCCAGCCTGGGCAACAAGAGC
GAGACTCTGTCTAAAAACAAAAAAAGAAAAGAGAGACAAT
GAAAGAATAAATGATAAAGCAAATGGAGTAAAATGTTAAC
CATAAGTGAACCAGATTAAAGAGCATACAGTGTTTATTGT
GTGATTTTTTTTTTCTTTTTGAAAACAGGGTCTTGCTCTG
TTGCCCAGGCTGGAGTGCAGTGATGTGATCATAGCTCATT
GTAATCTCAAATCCCTGGACTCAAGTGATCCTCTTGTCTC
AGCCTTCCTGGTAGCTAGGACTATAGGCATGTGCCACTGT
GCACAGCTAATTTTTAAAAATTTTAAATTGTCTTTGTAGA
AATGGGGGGTAGGGGTGGGGATCTCCTTCTGTTGCTCAGG
CTGGTCCCAAACTCCTGGCCTCAAATGATCTTCCTGCCTT
GGTCTCCCAAAGTGCTGGTATTACAGGCGTGAGTCACTGC
ATCCAGCCTCTTGTGATACTTTTAGTTTTGCAACTTTTTA
TTCGTTTGAAATTATTTCCAAGTAAAAAGTTTGTTAAAAA
AATCCCTTATTTAAACAAAAATCTTTGTTGAAGGAAAAAT
GTTTACTTCTGGTTCTGGAAGTAAGAAGTAACTCGCATAA
TTCTAAAGAATCTGCTTTCATGTTATGCAATTTAGAGACA
GAAGGTCTTAGTGTCATCTTGTTTGATCTACCATCTGGAG
CAGGAGCACCTCTGACAACATCCCTGGCGGGTGGTAAATG
CTTCTATGCTACCTCTATATACGACTAATGCCATGTTGTA
GTTAGGCGACTACATAGGTTACAGTGAGTTTGGAAGATGA
AAGGCTAAAGAAACGTACCCAGTTCAGATGCTACTTATGT
GCCACTCAAAACCCTCCTACGAAGCCTCTGTTGGAATAAT
GGTTCTGGGTGGTCTTATCTGCCAGCCCCTCCCAGGAGCC
ATGCCATACCTCTTCCTTCCTGCAGGTGCGTCACTGTTGC
CCTAGCATGGGTCACCTTGGGAACTGCTCTGCACGCATAT
CCATGCATCCTGCATTTGTTGAAGAGTTAATACCCATAGG
GCCATCCTTGATCAATGGACTATGGGTGTGAGTGTTAAAT
GTTTCTCTAGGACAGTTTGCAGATACTTCTCACAGGGCTC
CTGGGAAGGACTGGTGGGGTAGAGCCCCACTTGCCTTTCA
CAGTGGCTCTTTCTTGTGTTGGCTTTCTCTGCCTCCCTGT
TTTCACTCTTGCCCATCACTCCTCTCCCTGAGATCATTGC
CTGAATAGCCCGTGCAGACTTTTGTCTCAGGTTCTGCATC
CAGGGGGAATCAGGCTAAGATAGCATCATTAGAAAAAAAG
TCTAAAACTCCTACGAGAGGGATGCTAATTGCTCATTTAC
CCAAATCCCACAGCTCAGCTGAATAGCAGCTAAAGCAAGA
TTAGTTTATCTTAAATAAATATCATTTTGGGACTCATTGA
CTTCTCTGCCTCTGCAACATATCCTCTTCCTTCAACTGTT
TCTCCTCCTTCTAGTTCTCCCCATCTTTTTTTTTTAAGAG
ATGGGGTTGCACTATGGGTTGGCCAGACTGGTGTTGAACT
CCTGGCTTCAAGCAATCCTTTAAATCTCCAGAGTTTTGGG
ATTACAGGTGTGAGCCACTGTGCCTGGCTTCTCCCCATCT
TTTTATTCCTGTGTATCTCTGTACCATTGACCATTCATCT
CCCTTCCCTCTTTGTTTTGTCTAATCTCTGGTCCTTCATC
TCTTTCCGCTTCATCCTCTTGCTGTCTCCTTTATGCCTTT
GCTTTTTGTTTTTCTGTGATTCCTCTTATCTTCTTCCTTT
TCTGATTGCTGGTAAATACAGTTGACAGTCAACCTAGCTT
GTATGACACTTGAATCCCATGGCTTTGCTCTCCTTGCATT
GTCTCACAAACAGGGGAGCGAAAGGTGGGATTAGATTGTG
TACTGCCCCACACTAAGGATTCTGAAGGCTTTGCTAAGTA
ACGATGGGATTGGCCCTTAATAGGCATCCCATGAATGTGA
AAGAATTAGTGAGTGAAAGGTATGCAGAGGGATGATCGGC
TTTGCCACCCACTATAGCCACAAAAATCCAGAGTTGGCTG
TGGGTACTGGTCCTGGGTGTGTGGACCCCTCAGCCCAATC
TTCTCTCCCCAGTTTCTGTTCTTTAGCTGGATCGTGGAAG
TTTATGCATTCCCAGGATGGAAAATCAGAATCTGGAGAGG
AACTGGGAGACCTATGGAGAAATCTGAGTCCTCCTTGCTT
CCCCCCCTGGGATAATGCAAAGCAGGGCCAGGTCTCCGTG
GAGGTGACTTGTTTTGCTTTTCTAGAAAACCACCCAAACA
TGTGCATTTGTTCACAATTCAAATCCACTTTATTACCAAA
ATGAACAAAAGGAGAATGAGGCTTAAATTAAATAAATTAT
GCAAATATCTCAAGAGATAAGGTTCCCCGTCCTCCCTGGG
AATTATATTACCACAGGTCAGTATCACTAAGAACATTCAA
AAGTATTGAAATTCTGGATTATTTCACTACTTTGCCTCCA
TCTTTCCTGCTTCAACCAGGTCCAGAAGAGTGTTCTTTTC
CAAATATTCCAGCAGAGATGTTTTCTTCAATGTCTTCCCT
CTGCCTCATGTGTTTCTAATCTTACCTCCACAGCGGGCTG
TGCAACCCTCAGACATGTTGCAGATCTCTCCCTGAGCCTC
AACTCTAGGCCACTGGGTCAACAATCTCCTTCAGTTCTGA
GGCTGGTCTGGGGGTTAATGATTACTTGGGGGTTAAGGAT
CACTTCATCAAGTCCTCAGGGGATCTAGATATTTGGTTCA
AAGGGGACTCTGACTTGGAATGTCCTGAGGCTCTGTGACC
TTCTCCCACCTCCTGGGCCTGAGCTGGACTTGGAAGGAGG
TGGAGTAGGGGAGAGTGAGTTGTCATTGGCTAAGGCTCTT
GTCCTCCTGGAATTTGGCACTTCGGGTGCTGGGCACGGTG
AATCCCAGATAACATTGTCCTTCGCCTTCCAAGTTTTGAG
TTCCATTGGCAGCCAGATGGCATAATGAATTCACAGAAAA
GCAATGCTCCTGGGCCAAGAATGTGTTGGCTCTTGGCCAG
CACCCCCTCCTTTAACTCTAAGAAGACTTGTTAGCTGACC
AGCTCACTCAACACACAGACACACAATGCAGGTCTGGCTG
AAGTTAGAAATGGGGATGTTTTCCTAGGCTGGGCCAGCCC
AACCTGTTAGGGAAGGGGTTGTTAAGTTGAAGAAGCTTGA
GAAAAGCAGTGATGAGAGGCTAGAAGATTTTCTGTGCATT
TCCACTGAAATTTTACAAAACACTTACACATGGAACCTAT
TTATTTTCAAGTCAACAGTGGGGTTCCTCTCAATACCTCC
TTGTACATATGGAGAACTTAACCCCTATTTTCATCTTCAT
AGGAGAAGATGGCCTCTGGTCCTAAGCGTGTTAAGGAATC
TTCCTGTGGAGGAAGACCCAATCTGGATCAGCCCCTTTCC
ACATCTGCATGCAGTTAGGGGATGCAGCGGATCCCTGGAG
GACTTCCACCTTTGCCTGCAGAAGGACCCCATTGGGTCTC
TGGGCCACAAGCTGATAAGGAAGAGTCAACATGACTGGCT
CTTTGCCAAGTAAAGAAGGATAAGGCAGATTTACCAAAGG
GAAGCATTTCCCTGATGGGCCCTGGGGTCAAGGGGGACAG
TCTGGGCCCAGGTCCCATCAGTTTTCCCTGTGTTGGTACT
AGCACCCTCTTCCCCTCTGAGTCTCTGGGTGCAAAGAGGG
ATTCCCAAAAGCTTTTGTGCAGAATAACTGGTATCTATTA
CTAGTATGCCAGAGGAGTCTGCCAGCTACCCATCCCCCTC
TCTGGGGTTTCTAGCCAGCCTCCAGGGGAAGGGAGCAGCC
TCTGAGGGCAGGGGCAGTGATGTTTCAGGAGGCTGAGGCA
GAACCTTAGTGGGCTGTCCCTGGGGAGGTAGCTCTGGTGG
TCTCGACGGTCCTGGCCACTGTCCAGGCTAGAGTCTGATG
TGCTTGCTGACAGCAGTGGTGGTTTGGGCAGCCTTGGGGA
TGATGGAGGGGGGCGCATAGTTACCAAGGCCTAGACTCCT
GGGTGTGGAGAGCATATAGTCCCTGGGTGCAGAGCTGCCA
GAAACAGAGTTGAGGCAGCTGGGGAAGGCAAGCCAGAGTC
CTAACCAATATGTCCCGTGACAGCCTGACACCATCTGACA
CCGAGCCGTGTGGGCTCTGGGACACTTTGAAGCTTGTACA
GCAGGCCAGCACAGTTGTACTTGTCCTTCTGTTTTTGGCT
CACTCGTAAAAGCTAGAAGTCAAGGTGTCCTTCAGCTGCC
AAGGACAGGGCAGAGGTGGGTGGGGTGGAGTGAGCAGGAG
GCTTGTCCATTGCGGCCAGGGCCTGACGGGTGAAGAGTGG
GCTCACCAGACTCTCACTCCTGTAAGGGTAGCACCCCCCT
GCTGCTGAGAGGCTCTCTCTGGAGATGCGGGGAGGGAAGG
AAGGGAGGAGAGAGGGGGAGAGGAGAGAGGAACCCAAGCG
CTGGGGGATGCACTTTCCTCCGCCCGACACCCCCTGTGAC
CCCAGGCTCATCCTTTATGGAAGTCCCAAGTGCCAGGCAC
TCTGTAGGCAGCATGAGGACTGGCTGAGCCCTCACAGGGC
GGTCAGGGTCTCTGCGTGAAACATGCTCCCGAACATCTCC
TGCAGGAACCACAGGAAGGAAGTGCGAGGGGAAGAGAGAG
GTTAGACCAGTTGGGGTCACAGTGGCTGCAACCAAGAGGT
GACCCTAGGAACCCCTGGCCAGAACGAGGCACCATGTGTG
CCTCTGTGTGTGTGTGTGTGTGTGTGTGTGTGTGTGTGCG
TGCGAGAGAGTGTGTGTGAACAGGGGAGAGGCAGGGTCAG
CCTAGGAGGTGAACCAGTCCAGCGTTGCAGGAGCAGGTGC
TGAAATCTACATGTGAATCACCTCCCGTGTGCTGTGTGAC
CTTCCACGTGTCCCTTGCCCCCTTTTAGCTCCACTTTCCT
CATTGGGTAAAATGAGGGTTGGCAGTAGACAAGCTCTAAA
GTCCTTTCTTTAGACAATAGTCCTTGATATGCTATTTTGG
TCCTATCCAGGCTTTTTGGAAAGTGCTGGAGATTCCAAGA
GGGCACAGAAATCAGTCTGCCAAATCTCTGTGGCTCCAGC
TCTATTTTCTCATCTGTCCCACCTGCCATCAGCACTGTGA
GAGATGGATTCAGAGCACCATGGAGCTCAATGTCAAAAAG
AATGGGAAGAGGCATAAAGAGAGACACTACTTCTCATAGA
CCCAAAGCCAGTCATCTGGTTTCTTTTAATTCAGGGCATT
GGTGGGGTGGTGTTAATCCAGGGGCCCTGTGGGGATGGTG
ATCCCTCATATCCGCATACCTTTTAGGTTTTGTTTTGTTT
GTTTGTTTTTGAGACAGTCTAGCTCTGTCACCCAAGCTGG
AGTGCAGTGGCATGATCTCGGCTCACTGCAGCCTCTGCCT
CCCAGGTTCAAGTGATTCTCATGCCTCAGACTCCCGAGTA
GCTGGGACTACAGGCGTGCACCACTACCCCGGCTAGTTTT
TGTGCTTTTAGTAGAGATGGGGTTTTGCCATGTTGGCCAG
GCTGGTCTCAAACTCCTGACCTCAGGTGATCCGCCCACCT
CAGCCTCCCAAAGTGCTGGGATTACAGATGTGAACCATCG
CCACCAGCCACATATCTTTTAGTTCTTAAGGCTTGTCCAC
ATGCAATAATAATTCATTTGTAGACCCAGAATTAATCTAT
TCTACCGGAGCGTAAGTTTCTAAAAGGCAGAGGCCTTTGT
TTTGCTCACTGCTATGTGCCCATCCTGAACTGCGTCAGGC
AAACAGTAGGTACGCCATAAATACCTGCTGAATTAATGAA
AGAACAAGTGACTGCCCCGCCAATCTTGTGTGGTGGATGG
GACAGGTATTACGTATGTTTCCCTAATTTCACAGATGATA
AAAACTAGGGCCCAGGGTGTATGTGGCTTGCTCAGGGTCA
CATGGGTGACGTGTTGGAGAGTAAGAATAGATACTAGTTC
TCTAGGACTTGGTCCAGTGACTCACCCTTTCCTCACGATG
CCTTTCAGGGAGTGAGAAGAATGAAAACAAAGGCCAGGCA
TCGTGGCTTATGCCTGTAATCCAGGCACTTAGGAGACCGA
GGCAGGCAGATTGCTTGAGATTGGAAGTTCGAGACCAGCC
CAGCCAACATGGTGAAAAGCTGTCTCTACTAAAAATACAA
AAATTAGCTGGGTGCAGGACTGAAGTCCCAGCTACTCAGG
AGGCTGAGGCAGGAGAACCGCTGGAACCCGGGAGGCAGAG
GTTGCAGTGAGCCGAGATCATGCCACTGCATTCCAGTCTG
GGTGATAGAGCGAGACTTTGTCTCAAATAAAAAAAAAAAG
AAAAAGAAACAAAGATGACCACAAATCTTTGTGGCCTTGA
ATGTGACTGCTCTGGGCTGGAGGTGAGACAGCTGAGTGAA
CGCCTTGTATTTGACAGCGACCCCATCCTTCCCCTCCTCA
CCCTGCTCCCACCCTCACAGCCCCGTCCCTCAGCTCACCT
GCTCTAAGTCCCAGTAGCTGGGGATGTCCTCCTCTGAGTC
GTACAAGGAGAGCTCAGGGTCCCCTGGAGCCTGGAAGAGA
GGAAGCCGGTGCAGAATGAGCTTCAGTGACTGAACAGCAA
AGTTGGTGCATGGTGGCAGGAAGAGGGACAGGTGGCCAGC
TCTGGTTGGACACTGCTTCCTGAAACATGACTTATCCTCT
TTCCCCTTCCCTCACCTGCCTCTCAAAAACAGCACGGCTG
TGGTCTTCCCCCTTATACCAGACAGGTGTGTATCGCGGTC
TTCCCTCCTTTGTGGGCTGTTAGAGGCAGGGAAGGTTTTA
CCCAGCTTAGAAAAACTACTGGCTAGCTGCCTGACCTTGG
GGAATTCCTGTCCTCCTGGGAATCTGTTTTCTAATCTGTT
AAAGTCTGATAACCAGCCTCGCTTTGCCTGCTTTGTCCCT
CACAATGCTGTTGAAAAGGTGAGTGTTTATGTGTGTGATT
TGTATCTGTGAATGTAGTCTATAATATGCAAGTATATATT
ATATAAACTATAAATTATTTATAAGTCTATAACAAATCAA
GTATACATATCAACTAGAGTAGCTGAACATGATTAGTGCA
CTAACAAATTATGCAGATTCCTCCAGAATCTCCCTCTTTG
CTCTGCCGACAAGTTCACGAAGCAGGAAAGCCCATTGTTT
CCCCAGGGTTTCCCTCTAGGCATGGAGGGCAGGAGCCAGC
ACCCTGTGTGTTCCTGGGCAGTCTTTCAGCATTTAGAACA
GATGGTTTCACCTTCATCAGTCTCTTAAGGCAAAGAGCAA
ATCGTTGCTCTAGGGCCAGAAAAGCCTTTCTTATGACCCA
CAGAGGGCAGGGGAGGTTTTTACCCAGGGCTGGGGCACAA
ACAGAGTCTTGGGAGGCCAAGGGCAGGAGCTGAGCTGGGA
GGGGACCCTGAGGGCTGAGAGGTGACTGGAGATCTGGGCA
GGGACCCCAAGAGGGTAGGCTTTTTCTGACTCCCCAGTCT
TCTGGAGTTTTAGATGATGTTATTTGTATCCCATTTGTAT
GTCACTTACTGAGCTAGTAAATTAAATGTCAAAAAGCTGA
GACAAAACTCAGACCCAATCTCTTTATCTCTCACCAGCCT
GAAGTCTCTAAGCTCCGCTAAGTTAAAATGGGTAGGCTTA
CTCCCCTCCCCTCCCTTCCCCAAAGCCCCCTTTAGAAAGA
GATGAGGAGGAGGCAGGGAACGATGCCGGCAGAGTGGGTC
TTCTCTACTATGCTTTGGGTGTTTGTGCAACCAGCAAATT
TATATTGATAAAGAATTTTTACAATATACAAGTGCTTTCA
AGTGACACAAAAGATGTAATTATCATTTAACCCTAAAACA
AACAAAAGAAAAACGCAGACAGGTAGATAATGTTGGTTGA
TGGTGCTCATTCTATAGATAAGGAAATTGAGATTCAGAAA
ACGGAAACGGCAGACTTGATATTGGAACTTAAACTTTCTC
TTGTGTTCTCTCTAATGCCTCTTGGTCCTGCTATTTCAGT
GCCTTGGAGCCTAGAATTCCCCAGGTGCAAGGACCTTACC
CCTTGGAAGTTGCGTCCTGGGGTCACGTCTCTGGCATTTG
CCTGGGCAAAGAGGACTGCGTCATGTATGCTGGGAAAGAC
GTGCCTGCATTCTAGACTCCCATCCTCAAAAACGCCTCCA
TGGCTAATGTCGTTGTACACCTGGGCTAGAAGGAGAAAAG
ATCACCTTCAGAAAGATAACAGCCATTGTGGATTGGATCA
TCTTCAGAAAGATAATAGCCATTGGGGGGTGGGGAAGATG
GTGAGACCAGAGCAGGGATGGGAGAGGCCTGAGGTCTGAG
CTCTTGCTGTATCTGAGGGCCATGGCATTGGCAGTGCAAT
ATCAGTTCTGGACGGCAGAGGGCAACATGAACTTGAGGAT
GCTGAAGTTTCAACCCAGGGCAGAAGGAAGCAGTTTGATT
TGGGGAGTCAGTACTTTGTGGTGATTTGCATGGAAAAGCC
TAAGCCGTCCTTGAGAAGGCCGCTGCCAGTTCTATCCCCC
AAGGACCCATCCTTCCTCTTGTTTTCCCAGACCTTTCCAG
AACGTCCAACTTGTGGCAGAACTATTACTCTTAATCCTAG
AGATGGTTTCCTGAGGGGGTGTCCAGTGAGGTTGGGGAGA
ATCCACTGCTTCTAACTCCAGAACATATGATAGCAGGTCA
TTGTCACTGCAGATTCTCTCCCCAAGTGTGGCCATGCGGA
GCTTGGGACCTGCAGCCCTGCTGGAGGGGGTCTGACCCAG
TGCAGGGAGCTGGGTGTGTGCGCATGTGCCCCTTCACATT
CTCCTGTGTGTCTGTGTGCACTTGCTCCCACATCTCTGCA
CTTTGCATACATGCTAGTGATGTAAATGTCTGCTGCTCTG
TGGCCACGTCCTTGAGGCTGTGTATATGCACCCTTTGGAG
GCTGTATGCCTATAAAACTGCATATTTACATGTTCCCTGG
GGAATTAGGGTACTGTGTGCTCTATGCCTATATAGATTCA
CAGAGTTTCTGATTGCGAGAGGTCCTCAAATCCATCTAGT
CAACCCTGTCATTTTACATAGGTAGAAATAGATCTCTTGA
GAGATAAAGTGACTCAGCCAAGGATAATGGCAAATTAGTT
ATGGGGTAGATTAGAATCCTAGCTGTCCTTTTGTAACTCC
ATGACCCCCTCACCCCCACTCTGTCACTAAGGCCCCTAGG
ATGTTTATGCAATCTGAGCAGTCTCTTTGGACTTGCACCT
GAAGCTTTTATGAGCAGGCAGCAGCTTGAGGGGAGATATC
TGGGTGCTCTCATTTCCAACCTCCTCACTATTCAGACCCC
ACCAACCTGTTCCTACCCCACACTCCTTGCCAGCCTTTCA
GTCCCTAAATGTCCTCTTTCTCTTACCATGGATGTTCACC
AAGAAGACCTTCACGCCAATCTTCCCATAGGTGGAGCTCA
GCTAGAAGTGTTGGGGTAGGGAGGCAAAAGGAAAGGAATG
TTCTGAGTGGATCTCAAAAGTGATTCACAAAACGTACTTC
AGAAGGGAAGCCAAACAAATAAGCAACCCCAAGAGCCCAG
CAGCCAAAGACAAAAATAGCAGCAAAGCACACCACTTCTC
CCTGGAGTGTTGGCTGACGGCTTCTCTGGGAAGTGGGGCG
GAAATGGAGTTTTGCCAATGTGGCGGGCACTTAAAGTCAC
CATGGCCCCTTCTTGTGGGGCTAGATCTTTTCTTTCTTTT
TCTTTTGAGATGGAGTTTCACTCTGTTGCCCAGGCTGGAG
TGCAGTGGCGCGATCTCAGCTCACTGGCAACCTCCGCCTC
CTGGGTTCAAGCAATTCTCTGCCTCAGCCTCCCGAGTAGC
TAGGACTACAGGCGCCCGTCACCACACCCGGCTAATTTTT
GTATTTTTAGTAGAGACGGGGTTTCATCATGTTGGCCAGG
CTGGTCTTGAACTCCTGACCTTGTGATCCACCTGCCTTGG
CCTCCCAAAGTGCTGGGATTACAGGAGTGAGCCACCATGC
CCGGCTGATCTTTTCTTTTAGTAGCTTAGATTCCCAGACT
CCTTTGTGGCTTCAGACAGAAACTGCAGGGGAGGATGGAG
CCTCAGGGAGTCTAGAGCTTCAGCCAAGGCTGGCCTGGAC
TCCAGATCCCGGCTAAGGAAGCCGGCTGAGGCCCAAGCCC
AAGGCTGGGTATGGGGCCTGCCCTGTGCATGGTTGATGGT
GAAGTCAGTCCGAACACTCTCTGTGCCCATTGTTCCCCTG
GCTTGCCTCTATCTGAGCCAGCTCTGAGGTTTGCTGACTC
CCGCCATTGGCGGTGGCTGCTGGAAAGTTATCAGATAGAT
ACATTCATTCAAGGTGTCCCGTGGACTGTCTGTTTGGCCT
GATGGTGTGGGGCACTGGTGTTATTTCTTTTCCTCTCCTA
GGGTGGCCGGTGAATGAGGGACAAGGGCAGCAGATCATGA
ACCAGGAGCCAAAACGGACCCTCCTCAGAGACCCTGGGTG
GGTTCCTGGTGGCTGAGAGGGACTTGGGATGGCCACTGCT
GGGGTGTTGGAAGCACGGGGGCCTGAAGCTCTGGTAGACT
TCTCCCGCCACTCATTGTCACGGGCTGTCTGGGCCTGCTC
TGTGGAGAATGTCCCATCCTGGTAGCGTCTGGGGAAAGGA
GGGATTCCTAGGAGCCGTTAGCCTCCCTGGTGAGCTTCCT
CCCTCAGCTTCCTGAAATGAGGGCTCCCCGGAAAGGGAAT
GTGGAGAGCAGAGCGGAGGGGGTGGAGTGGGTGGTGCTTG
CTGTCCCTGAGGGCCTCACCTTGGCCAGGGCCTTGATGCC
CATCAAGTCCACAAAGCTGACTCCACTCATGTCCAGGATG
AGGGTGTGGAAGGTGACGAAGGGCGGGACACTGGCCAGCG
TGTCACTGGGCTCGCCGGGGGCCTCAGCAGAGGCTGGTGG
CTCACTCTGGGCAGCTGAGGAGCTGTCAGGGCTGAAGGTG
ATATAGGACACACTGGTGCCGTTAGCCGGCGTCTGGTTGT
TGTTGGGGTCAGTGGGGGGCGCGTTCTCAAAGTCCTGCTG
CAGCTCCTGCAGGGAGACAGTCTGGAGGGGTGGGGACAGT
GGGCAGAGTCAGGGACCACCAGATTGAGCCAGACCTTGCT
GTGACTGAAGCAGGGGCATGGAGGGTGTAGGTGGAGGGGA
ATAACTCTCCTCGGTGATGGTGAACACAGACCCCGAAAGC
TCCACCAGAGAGGCCTCTCCCAAAGCCCTTTCTTAGGCAG
GGCCTGCAAACTTGGTCTCCTACAACCCAGACAAAGTCAG
AGGACCCAGCCAAGAGAGGCACTGAAGCCTCAAGCCCACT
CTGTCAGGGAAAAAGCCCCTCTGGGGACACTGAGCTCCTT
TATTTCTTGAGACAGAGTCTCCCTCCGTTGCCCAGGCTGG
AGTGCAGTGGCACTATCTCAGCTCACTGCAACCTCTACCT
CCTGGGTTCAAGTGATTCTCGTGCCTCAGCCTCCCAAGTA
GCTGGGATTACAGGTGCCCACCACCACGCCTGGCTAATTT
TTGTGTATTTTTAGCAGAGACAGGGTTTCACCATGTTGGG
CAGGCTGGTCTTGAACTTCTGACCTCAGGTGATTCTCCCG
CCTTGGCCTCCCAAAGTGCTGGGATTACAAGGATTACTCT
CATGCCCACCCCAGCCTTGCTAGCCCTGGGCTGCCTGGGT
TCCCCAGGAAATTCACTGCTGCTTCCCCTCTGGGTTGTTC
AAAAGTCCATGGGCCATGTCCTATCTTGGCCAGAAAATGG
GGAAGGGCCGTGGGGGTTCAGTGGCTTCCCTGGGAGATGG
TAGCACCTCATCCAAAAAGAAAAATGCCCAGGCTGGGCGC
AGTGGCTCAGGCCTATAATCCCAGCACTTTGGGAGGCTGA
GGTAGGTGGATCACCTGAGGTCAGGAGTTTGACACCAGCC
TGGCCAACATGGTGAAACCCCATCTCTACTAAAAATACAA
AAATTAGCCTGGCCTGGTGGCACTTGTAATCTCAGCTACT
TGGGAGGCTAAGGCAGGAGAATCGCTTGAACCCCAGAAGT
GGAGGTTGCAGACAGCCAAGATCACGCCATTGCACTCAAG
CCTGGATGACAAGAGCAAAATTCCATCTCTTAAAAAAAAA
AAAAAAGGAGAAAAATGCCCAGTGGCCACCAGGCAGTGTT
CCCAGAGACTTTCTGTCTTTGCCTGTCAGGGTAGGAAGTG
GGGCCCCCGGGGTACCATGAGTAACAGGGGGCAATATCAG
AATGGGCAGGAGAGCAGGGCACGGGTCTGCTCCTGGTCTC
CATTCACCTTGGTTTTCATGAATAGAGACCTCCTCTGTTG
TGTGGGCCTCATTCTCTGCTTCTCCTGCTTCTTGAGGTAT
TTTTGCTTGGCTAGTAATATTTTCTGGGGGTCCATGCCTG
TCTGTAGGGAGAGAGCCAACAGCAATCTTGACCTCCATCC
TCTACGGGAGTGGCCTGTTCTCAGCTCCCACCACCCTTCT
GCTTCCATCTTCTGGCCACTCTCCGTCCAGAGCCTTTGGT
TGCCAGGCACTGAGCCTTACCTTGGCAATGACCTTTTGCC
TGAAGATCTCTGAGTTGGCAAAGTAGAGAGGGGAGCAGTA
AGTGATGATTTTAATCCCCTGGATATCCTGGGCCTGTGAC
AGGGAGACTGAGCTCAAGTTGCAGAAATGTCTTTATTGGC
TTTAAAAAACAACCTCTTCTTGGGGTGGTGCAGAGCAAAA
GAAGGAGGTCATAAGCTTGAATTACCTACCCTATTATAGG
TCTTGGGATTCACATAAATGTCAGTGTCCATGACCTGGGC
CAGTGCATAGCCATTTCGACTGGATGAAGAAGGAAGAGAA
AAACATGAGAATGCTAATGGCACATGGGCCTGGAACTGTG
CCCCTGCTGGGGCGGGGGCAGAGCCAAGGTAGGATGGGGT
CCTGTCCTCACCCCCAGACTTGCTGTGTCTGTCTTTTTGC
ACTGGAGACACATGTCTGGTGGCCTGTGGCCTCCTATAAC
TATGAGGATGACAGGCACGCCCTTGACATAGCTCCCAGAC
CATGGGGCAGGGGAGAGAAGTGGTCGGAGAAGTGGTGGGA
GTTGCCCTGAAGTCATCATTTCCTTGTTCTGAGTTCTCAA
GAAGAGAAGACAGGATTCCCCCGACATTCAGCATCCTCCC
TGCCTTGGCCAAGACCCCTTCTCTGTGATACTCCCAGTGT
GTAGAACACAGCTTCTGTCTTCCACCCTGGTACTCCTGCG
GTGGGGTCCCATTTGGTTTGGGGTTCTGGCAGTGTCTTTG
GAAGGATGTTGAATCCACCACCTGCCCTTTGCCCTCCTTT
CTCTGCCACTTCCCTCTCCCCAGACGTCCCCAGCAAGACT
ATGCTGACTTTCTCTGGGGTTTTCAGGATATGAGAAGTCA
AACAGCCCAGACTGTGCCCACAGTCCTGGCTGGGTTGGGC
TCTCCTTGGGCCTGGCAGCACCTCCAGTGCCAGGCCCAGA
GGTGGAAGGTGCAGTGGACTAAGCCAGACCATGGCATGGG
AGCCCTTTGCGGGCTGGCCCAGGGACCCGACTGTGGGCCT
GGGAGGGCAGAAGCTATCACTTACAACTGAGTCTGGAAGA
CCACAACCAGGACGGAGAAGGCGACACCCACTGCCACACC
ATAGGGCAGGCTAAGGAAGAAGGAGGAGAGGAAGCTCACT
ACCCAGATGCACTGTGAAAAGAGAGATGTCAAAAGCAGAC
CTGGGGAAAAAACAACCTCTTTCAGGAAGTCTTCCTGGAT
TAACCAAGGCCATTCTCTGTTAGTACAACCTCAGAGCCTC
TCTTCTCTTTTTTTTTAAAGTTGTGTTTTTGCAATATTTT
ATGTATTTGTGCTTTGGTTACACTTTCCTCTTTCCCTTAG
ATTGACTGTGGTTGCCTGATCTTATCTGTGTTTTTAATAG
AAGCCCCAGCACGCAGGGAGGCGGCATCTATAAGAGCATG
CATCTTGGGTCAGATCTGTTTGGGTTCAAAATATGTTTGT
TTGTTTGTTTTTGGAGTCACAGGGTCTTGCTCTGTTGCTC
AGGCTGTAGTGCAGTGGCAAGATCAGCTCACCCAAGTTGT
GCTCCCACCTTACCTTCCTGAATAGTTAGGACGATAGGCA
CGTGCCACCACACCCAGCTAACTTTTTGTTTTTCTAGAGA
TGGCTCTCCTATGCTGCCCAAGCTGACCTTGAACTCCTGA
CCTCAAGCAATCCTCCTGCCTCAGCCCCCTAAAGTGCTAG
ATCACAGGTGTGAGTCACCGCACCCAGCCCAAAGTTTTGT
TCTTTAATGACTATGTGAAACAAAAGGAGAATAATAATGT
CTACCTTATGAAAGGATTCAAAAGTTAAGGAATGTGACAG
TCCTAGCCTAGTGATGGATGCTCAGTAGGTGATCGATAAA
TGTGAGTTCCCTCTCTCTGTCTCACAGCGAGCTGCGTGGG
CCCTGACAGGAGCTCAGCAGTGCTTTCTGATCAGCTGGGG
GCCTGGTTTTGTATGTGGGTGAGGGGGCAATATTGGGTGA
AGTTTTGATAGTTGCCCCCCATAGATTTTAAGACCCGCAA
ATTCCTCTAAAGGAAATAAATCTGCCCAGATTCCTGTAGA
GAATTGCTGTGAAGAGCAAATGGAAACAAAAGCCGCCATA
TGAACCTAAGGAAATATCGCCATAGCGGGGGCTTGTTGGG
TTATGGTCAAAGCAGATCCTTGGGCTGGGAACTGAGGTAT
AATTTTTCTCCCTGTCCTCATCACTCTGTCTCTGGGTGAC
CACAGATGAGCCACTCACTTCTCTGGCTTTAAGGATTTTC
TTCCCTGCCCTAGATGGGTGAGCCTCCCTTCCCTATGAGA
CAGTACAGCCTAGAGGTCTGGAGTTCAGGACTTGGAGTTT
TAATCCAGACTCTACCACTTCCTACCTCTGTAGCTTTTGA
CGATTTACTTAACCATTCTGAGCCTTGGTTTCATCATCGT
TAAGAAAGTTTAGTTAAATCCCCTCCCATAGGTTATGGTG
GGGCTTAAATGGAGAGAAGGCAGTGTCATCAAAACACGCT
GGACTTCATTACTATGCCCAGCGGAAGATGCGGTGGAATG
TGTGACTAATCAAAACAATAAGTCATGTTTCCAGAATGTT
TGTGCTCATGTGGTGTTTTCCCACTGTGATCTCATTTAAT
CCTCGGAGCCAGCGTTTGACGCAACCATGACTGCATGAGT
CTCACCCCCATTTACAGATAAGGAAATAGAACCCCAGGGA
AGTCTAGTAACTTGCTCAAGATTTTGGTCCTCTGGCTTTA
TGTTCTAGGGCTTTTTTTAAAAAAATAAAAACTATTTCCG
TTTGCTTTTTTGGAGCTATATGTCATAAAGTAGTCATAGC
TAAGCTTTATTGAGTATAAAATACGATGTAGACAACATGT
TTACTTGTATTACCTTGCTTCTTCTTCCTAGAAAACCCTG
GGAGGCAGAGAGTATAAAATAACCGTTTCCCCGGTTAAGA
TGCCAAGAATGGGAAAGGTTAAGGGGCTTGCTGTTGGCCA
CAGAGCCAGCAGATGGCTGAGTTAGGGTTTGAACATAGGA
TGTTTCACTTTGAAACTTGGACTTTTAACCACTCATCTAT
GCTAATTAGGAAGCAGCAGACTAGAGGGTTCATTGTTAGG
ACAGGGCTAACTGACAGGGCTGTGGGGTTGGAGGAGAGGG
CGGGGCATGGCCAGTACCCAGAGGCTGCCCAATACTTACA
CAGTCCAGCTTGCTCTTCCTCCACAGGTAGTAGGGGTCGG
TGAGTTGCTTGAGGGAGTTCTTGAGATTGACAGCGATCAG
GGCTCCTAGCACAGACTAGAGAAGCAGAACATTGCTCCAG
GCCCCCAGGGTCTCCCCTTCTTTTTGCCCTCCTGCACATA
ACCGACCCCGAAGCCTGGCAGGCCAGAGATGGAGCTCTGG
AACACCTCTCCTGGCTGATCCCCCAAATCTCTGCGTTCGA
TCTTAGGTTTGGAAAGTGCTGCCATTAGAGCCATGGGGTC
CTTCCTGGTCCCATCCTTGCCCTATCTCTCTTCCCTCATC
TCTAAATGATGCATGCCTAGAGCCCTCCTAGCTGGGCTAT
ATGAGAGCCTGGTACTCATGGGTAGGTGCAAATGTTGCCT
AGGGATTAGACTCTGAGGCCAGAAGGCTGGAGTTTGGGAC
CAGCCCTGCGCTGTAAGCTGCCTCACTATGGACAAGGTTA
CTTAGACTCTCAGACTCAGTTTCCTTCACCTGTAAAACGG
GGAGGATGAAACCTGCATTGTCTACCTCACAGGTTGTGGT
TGAGACTAAGTATGACAATGGTGGCACTTTGTAGTCCACA
AAGTGCCACATAACTCTCAGGGATTGTTCTTATTGGAGTC
TCTCGTTGTCTTCTGCTCGATGGCTGGGCTCTTACCTTAG
GGAGAGGATACAGATAGATCCCCAGGACCAGCATGGTGAT
CATCACCACCAGAGACACACACAGGCTGGCCACCTATTCC
GAGAAAGAGTCGGGAATAGAGGGAAGGTGTGAAATTTTTG
CTCTTGATTTATTTCCAATCCATGGCTTTGGTGCAGTGGA
GACTAAGAAGGGAAGAAGGGGGTTGGAGAAGAGCTGGCCT
GGCTTGCAGTGCCCAGGCTTCTTTGGGGCAACTGTTCTGT
TACCTCCTCCCCCCAACTCCCCTAGAACAAGGCTCACCTG
GGATTTTCCTCCAGCTCCATCCACAGCCAGAGTGACGGAA
AGCGCACAACAAATGACGTGAATTTTAAAGAAGGAGCCAA
AGAAGTTGCTGCAGCCCAGGGCGATCATCTCCTGCCGGGA
GGGGACAGGATTAGAAGCCAGTGTGGGGCTGGGGGGCTTG
GGGACCAAGTGCAGTCAGGCATGCAAGCTGGATTGTGGGC
CTAGGACCTGAGAGTGACCCAGTGACTATAAAGTCACACA
TTCCCAGTTAAGACAAGGTCAGCCTCTTGGGGTCAGAGGA
ACCCCTGTCTCCCACACTCAAGGCAGCCTGCCTCACAGCC
CAATGAGCTCCCCACCCAAGATATCTCATGCCAGGCCTGA
GTTGACCCGTCCTGCCCAGTCCTGCTGGGGGTGGCCAGAG
CTACCTGGTTCGAATCTACGTCGTAGCCGTGCTTGTTGGC
CAGGGTCCGGCCCATAGCCAGGTTGATGACGTAGCTCACG
ATGGCTAGGGAGAAGGCTGTGCCTATCATGTCCTTCCACT
GTGAGACCACAGGCGACACCGGGGTGGGGAACCTGCAGAG
GAGCCAGGAAGGAGGCACAACCCAAGGGTGTCAGTGGGGA
GGGCAGCCAAGTCCTTCACCAGCCCACAGGGACCAGCCAG
GCCCCCATGGTGTGCCAGGATCTTTGCCTAAGTTATCCTA
TCCAGTCTGAATCCTCAGCATCACCCCATAGGGTAGGGAC
CATCACTCCTGTTTTACAAAGGAGGAAACTGAGGCTGAGA
GAAGCTAACTTGCCCAAGGTCCCTGGGCCAGTACGTGGTA
GGGCCTCGTTTGTTAACTCCCAGATTCTGAACCCTGTATG
GTCACGAGTCCACAGACCCCTAGACCTTTGGTGCTGTGTG
GTCTTCCCTCCCTTGCCTGCTCCAACCCTGCGGGACAAGC
GTCGTCCCTTTCCTCCCAGGGCCCAGCATGGTGCCTGGCA
CAGAGTGGATGCTTCATGAATCTGGTTGAACCTAATAGTT
CCCTTTCTACATGGACAAAGAACCAATGCATTAGAGCAAG
GCAAAGAGCCAGCAAGGGGCTGATCAGAGAGGCTTTGTTT
AACAGCATCAGTTGAATGAGATTTATAAGGGGAGTGCGGC
AGTTAAGACTCATTTTTCATAAAATGGCCTACATTGGCCG
GTTGTGTGGCCCTTCTCAGGAAACCGTAAGAGTAATAATT
CATACATGGTCAGTGTCATACAGTTTCGACTGCACTTTCA
TAGAGTTCATCTTGTCTCCCTCTCCGAACTCAGGCCTTAG
TGGGGCATGTGGTGCAGGTGGGCCAGGCTTCTGGGCCACC
TGGACTCACCCGGGTTGGATTTCTCCCACGATCTGCATGT
GATACTTTTTGGGCATCTTACAGCCCCCGGAGATAGCTGT
TGCCATCACCACCTGCAAACCCCAGAGTGGAGAATGGGGA
TTGGCCCTAAGTTGGGGCCAGGGCTGGGGCCTCTCTCAAG
TCTCCCTTTTCTCTGGGGACCCTGAATCCCACTCCCCTGC
CTCCTTAGGGGGAATTATTAGAGCAGTAGAAAGAGAGGAA
ACGCCACATATGGGGGATGGGATGGATTCACATCTGACTT
CCGGTCCCACTGGCTGCCAGTTGAGGGGATGGGATGAGGA
AAGGTAGGGGCTTCCTTCTCACAGCCTGGCCCCCCAACAC
CCCAGCTCTGGACAAGGTCCTTACCACAATCATCTCTGTA
GGGATGGGGAAGCGAATCTTGTGCATGTAGCGAGCATTGA
GCTCCTTCACCAGCACCAGGAAGGCACCGCTGATGAGAGC
GAAGATGAGCGAGGCGATGTTGGTGTGGGGGAGGTTTTTG
CAAATGTCAATGAAGGTCTGGGGGAAAGAGCATCATGCCC
ACAGGCTCCCACCCCTTCTTCCCATACTGCCCACCTTTGG
GTGTCTGACCCAGGGAAGGGATGTCATCAAAGCTAACGGA
GGCACAACAAGACAGAATTAAAACCCTGATAGGAACCCTG
TCACGTCATCCACCGCCCTCTCCCAAAAGGCACATGGGGA
ACTTGTGCTAGAAAAGGAATGCTTTCTTTTTCTTTAGAAG
AGTTTGGGCTGAAGGAGGAGGGATGGAGATTAGACATAAG
GCAGGACTTTCCAGGCAGGGAGGGGTTGGGGCACTAGAAT
GGGGAACCGGCGGAGAATGTACAGCTCTTTTCTGCAGGGA
TTAACTACCAAGAACCTCAGTAAGCCTCAAGGTCATGACT
TTGACCCTCCCAAGACAGAAACCCCCTCAGAATCCTCTCT
GAACAACAGCTAAGTCAGCCCTTGCAATGAGGAGCTCACA
ACATCTTAAAACAGTACAACCTCCTCATGTGTCTGCTCCA
GCCTTGCCCCATTGGCAGGGGTGCATCCCCAGACTCACAA
AGACGATGGACCCCGGGCCTGTGTAGGAGGGGATGGTCAG
TCCGAAGATATACTTGAGCACCGAAATCAGGATCTGCAGG
CCGGCGGCTGTCATGAAGCCCCGGATGAAGGACTCGGAGA
GGTAGATGGCCACAAAGCCAAACTGCATGAAGCCCAGACC
CATCTGAGAGGAGGAAAAGGGTGGTTGGTGGGGGAAGACC
AATGTGGTTCAGCAGTTCCAATGACCCGCCCCACCCACAC
CCAGGTCTGGAGCTCCGTGCAATCCTAGCATAGCAGTAGC
TTGAGAGAAATGGACAATCTGTGACCTTCACCTGCCCTTC
ACTGTGCTCTACATGGCTGCCATCACACCTTCAGCTCCTT
TAGAGCGTGGGCCTTTTTGTCACATCAGCTCTCTGGCTTT
GGCTTATCTGTAAAATAAGTCTGGTCCTCCCCCAGTGTTT
TCTCTCTCAGTAAATGACACTATCATTAACCTGGTTGCCC
AACCAAAAACTTGAGAGTCATCCTCCCTTACCTCCCACAT
CCAGTCTATCACCAAGCTCCTGGTAAAATGTTCGTTTCAA
GTCCAGCCCCAATCTCTTCCTCTACCTGGTCTTGGCCAGC
ATTAATCCTGCCTGGGCCTCTGCAGAGTCTCCCAACAGGT
CCCCTGCCTTGATTCTAATCCACCTCCCACTCATCATTCT
CTGTGTAGCCCGAATGATCCTTATAAACTGCCAATCAGAC
CCAAAGTCGCTGTTTAGAGAACAGACCCCAGATCTCATTG
GCTGGTTCCTGCCTACTTTTCCATCCTCTTCTGGGGCCCT
CTACCCTCCAGCCACACCAAGCCCCTTACTTTCCCTGGGC
AGACAGATCACTCTCTCAGGCCTCAGTGTTTTTAGGCACT
ATTCCTTCTACCTGGACCATCCTCTGTATATCTTGTTCCT
GGTTAAGTTCTCATCCTTTAAGAGAAATGGATTGCCACCT
CCTCTTTGAGGTCCTCCGTGACTCTGCTGTGTGTCCCTAC
AGTCTTTGTACATGGCCCTACTTTGCTGCTTATCTCACTG
CATACAAATTTATCTGTTGACATGGCTCCTTCCTCTGCTG
GGCTGTAAGCAACTTGTGAATTGGACCTCTTTCTTACTTA
TCTTTGTATCCCAGGGTTTAGCCTAGTTCTTGGCACAAAA
CTGAATGAATGAGTGAATGAAAAGTGCTCTCTGGGACTGC
GTTTTGCTCTTGCATTCTGTCATGTTGTGCCTCCCTTCAT
AAAACCTAGCAGAATCCTTTGCAACCCTTTGCAGAAGCTC
AATTTATGTTGTGCAGCTGCTGCTGTGGCTTGGAGCAGAG
GAGGCTGGAGTGCAGTGAGGGATGTTAGAGAAAATTAGCA
GTCTGCAAGATTGTGCTGGCAGAGAGTTGGGTTTCTCCAT
GGGATAATGGAGAGAGGCTGTGAGTCTTTTATAGTTTTAA
GGCTCAGGACAGTTTTACGAGGTACAGCTGTTGTTTTTTT
GTATGGTCCTGCTAGATGCAGATGAGGAGATACTGTTAAT
TTTCAAGGTTCACTTTAGCCCTGGGATGGGGAGGAGGGAG
GAGGGAGGAGGTAGAGCCCTAAATTGGGTTTGTTTGTTTT
TTTTTTTTTTTGAGACGGAGTCTCGCTCTGTCACCCAGGC
TGAAGTGCAGTGGTGTGATCTCGGCTCACTGCAACCTCTG
CCTCCCGGATTCAAGTGATTCACCTGCCTCAGCCTCCTGA
GTAGGTGGGACTACAGGTGCATGCCACCAAGCCTGGCTTA
TTTTTGTATTTTTAGTAGAGATGGGGTTTCATCATGTTGG
TCAAGCTGGTCTCAAACTCCTGACCTCAAGTGATCCACCC
GCCTCAGCCTCCCAAAGTGCTGGGATTACAGGCATGAGCC
TCCACACCCAGCCCCCTAAATCAGATTTAGCATCAAAGCT
AAGGCTTTGAGGGAGGGGCAGGGTGGTCTGATGCCCTTCT
AGCAGGGTTGGGGGCTGCCGCCTCACCTGGATGATGGCAG
TGAGGCAGGCTAGCGTAGCTGACACGTGCAGCCTCTCTGC
CTCCATGGCTGCTGTGTCCACATAGCTCTCATTGGTGGCA
TTGTTGAAGACCTGGAATTTCGACTCTGGGGCCAGCTGCA
GACAGATGTTACCCACCAGGATGCTGATAACGGCAAAGGT
ACCTGTGGTGCCCCACCCAGCCAGCAAAAATCAGAGGTTT
GGACCACACCCATGGAAACCAGAAAGGGGCCCAGGAACGC
TTCCTGACCCCCAGGGGGATGGATCCCTGCACCTCCAAGG
CTCTTCTCCATCATAATAATAACAACCACTCACTCTAACC
ATGATCTATGCTTTTCAAGGTGCTTTCACCTCAACAGTCA
ATATTGTATTATGGGACACATGAGGAAATGAACTCAGAAA
TAAGAAATATAAGCAGAGCCTGAACCAGAAACCAGCCCTT
GTGACCAGGCTTTCCTCCATCTCACTCAGCACCAGAGAAG
TCCAAATGTCCCTGTAGTGGCCGGCTGGGACCAACCAGGG
AGTTAGATGGTGATTTCTCACATCTGTTTAAGCATGTTAT
AGCATATGGTATATCTTGTTCTGCCAAGTCTTCCTCTCAT
TCCTGGGAGGAAGATGGAACAGGTAATGCTAACTGAACTC
AAAGAGGCTCAGTGGTTTCTCTAAGGTCACCAAGGACCTG
GAAATGACATTCACAGTGACCATTCCCCTAGGACTGACCA
GCAACAACTCCAGGAAAATGCAGATGGAAAATCTCCCGAG
CCCACTTTGCCACACCTCCCATCCTTGTGGTCTGGGTCAT
CCTGCCTGCCCAGAGGGGAGAGGCCTTACCTGGCACCATC
TGGTGAACACCTCCCAGGAAGAAGTAGGTCAGGAGGGGGA
AGAAGGAGGAGTAGAGGCCATTGACTGCAGGAAGGTTGGC
CAGCAGAGCAAATGCCATGCCTGCAGAGGACAACGAGGTT
GAAGCTCAGCAGCATGACTGGCTTATGGGGATCACAGTGG
GATGGAGTGGGGATGAGGAGAGGAATGGTGGGGTGGGTGG
CAATCCAGGCCTGGCTGAGGGAGCCCCTTCACCTTGTGGG
ACCTGGATGGATCCCCCGCTGAGTCCACCAAGCAGGTCGG
GAATGATGTAGTCTTTAATCTTGTACTTGGGGAGCCAGGA
GAGCACAGGCAGTAGCCCAAACACCACAGCTTTGATCTTG
GCTGAGGAACATCTGGAGGGGAAAGGGAAAAATTTCCAGT
CAGCTCTGCATAGCTTGGACATTCCATGTTGGAGAGGGAT
TATCATATCCTGCTCATTTCACTCATTGGTTCATTCAAAA
TTCACTGAACTGTGTGCCAGGGATATTGAGAAGAAAAGGC
AGGAACTTTTTCTTGAGAGCTGGTCAACTTGCCCTGGGCA
TTAGCTGGAGGTCTTCTGACTGCCAGCTGCTTACCTGGGG
AGTTTACAAGACTTGGCTTAAAGGTATGGGTGTTATGGTG
GCTCAGCCTTCGGAGGTATCAGATCCATCCCCTGGCTCAT
ATGGCTTTTCTCTGGGAAAGGCTCCTCTGAGTCCTGTCTG
TCTGATCCCAGTCCCAGGTACCTGCGCCTTGGCTCCTGCC
ACTGTGTGTGCATCCTGTGTGTGCATTCCTTGCTTTTTGT
CTATCTCTCCCACTAGGCAGCAAACCCCACCACGCATGGC
GAGAAGTCTAGCTCTCCTGTTCATCTTTGTACACCTTGAG
CCTTGCACAGGGGCACTTAGTAAATATTTGTTGAATAAAT
GAATGAGTGAATACACCTGAGTGGGGCCTGCCTGCTGCCA
TTTTTCTTAGAACTTCCTTGAAAAGGAAGGCTCTATTGTT
CCTGCAGGGTGCACTCTGCTGACTCACTATCCTTTATGTG
TGGTAACTCCAATACCGGAGTTCTTTCTCCTGTTAATTCA
CTGGGCAGCAGAGGAGGGAAGAATTCATTGGTCAACGCAG
GGTGGGGAGAGTTGATCCCTTCCCTGTTTGTTGAACACCT
CAAGGTCCTTTCATAGAAACTCAGGAGCGGTAGGAACAAG
GGCTTACAAACTCAAGGGTGACAGCTGGTGGATTGATGAC
TGGAAGTGGGTGAGGGGCATTTGCTTTCCTTCTCCCAGTT
GAGGGAACTCAAATACTTAGGGCCCATCTGGTGACTCACT
GGCCTGCTCTGATGAGGCTTCCTTTCCTGCCCAGCTCCAA
TTCCTGGTCTTTGCTGTTGCTCAACAATAGTTTCCCTGAC
ACTCGGTCCCCTGGATATCACCCAAGACTGAAACCAACAA
AGACAATGCTTTGTATCTTGGAAAGTCTGGGCAGATTTCT
TTTCCAACTAACACTCCAAGAAAAAGCATCACCATCAATA
TCTTCTCCCCTGTCCCTTCTGGGGCTCATGGGTGACTCTG
CCATCCCTGGGATGCTGGAAGGGGAGGTGGACGGGGGATA
AATGGCTTAATGCAACTCTAAAGCCTTGCTCGAAGTGAGA
ACCAGCCCTGCAGGGGCTCCATCAGGTCTGTTTGTGGCAG
AGAAAGCTGGACTTATGAATAGAGAGCTGGCTAGGGAAAG
AAAAACAACTCATTTGAGGGCTAGTCCATGCCCAACCTTA
CTTGCAATTCTGCTGTATGTTGGGCAAAGCAATCTGAAGC
TTGAAAGAAGAGCTGAAAACAGAGGCTGAGAGGGATTAGC
TTTCTAGACATTCATTCATTCATTCATTCATGAAACAAAT
ATTTATTGGTGCACTTCTTTATGCCAGGCACTGTTCAAGG
CTCTCATGCCAGTATCATAGGAATTGTTAGTTTGCTATAT
CCCTTTACAGCTTTCATTATCCTAATCTTTTAGGACAATA
GCAGATCTTCTCATCCTCAGACTTTGTGCCCTAAAGTCTT
TGGGCACAAAGACTGGCAGAGACCACCTGTCTGAGGAGCA
CAGCTGTGCGGACAGACTGTAACTGGGCAGAAATGGAGCC
TCCCAAGAGAAATAGGGTTGGGCTGGGGCTTTTAGTACAA
ACTCAAGTGGGTGAGTCCCCCGGCCTGAACCAGTTCCACC
TGCGTCTCCACTTCAGCCATTGCCAGCGACCTCAATCCAG
GTAACTGAATCAGCCGTTTCCCCAGGGGAGTGAGGGAGAG
TGAGCCTACAGCTGGGCCAGAGGAGGTCTGCCAGGAGTCT
GGGAATGGGGAGGGTGACACCTGCAGCCCCAGCCTCCTGG
GGTGTGGGTATGGATCACCTTGTGTAGCGCCTTCTTAGGG
ACAAGGTTTCATACCCACCATCGCATTTCCAGGGAGCTGA
GAGTGGAAAGAGCCTGGGCACTGGTAGGACTACACTCCGG
TAGGTCCCCTCAGGAAAGCTTAGAAATTTAGGGCCTCCTT
TTGGCATTCTCTGGACCAAATGGAGGAAGGAACATCTGGG
AGGGAAAGGACAAAGACTTGGGGTGATGGTAACTTCAGGT
ATTTTTTGTAAGGAGGGAATAGGGCATGGAGCAAGGGCTC
TGATGCTCCCCACCCCTCCATAATGTAGCATGCTCATCTA
CCACGCCTTAACAAACCCAGAGAGACCCGGGTGGATTGAG
AATATGGGAGATCCCATGCAGGGGTTTGGGAATGCCATAT
AACCCTTCTGGATGCTTCTTGCTCCTGCTCCCCATCCTCC
TTGGGGGTCTCAGTACAGATGAGGTTGTAGGATCTTAAAT
TCATCATTCAGAACCTTGCTTCCCCAGGGCTTCCCTTAAC
CCCATCTTAGGGATACCGGTGCAGAAGCCATGTCCTGGTG
CAGAAAGGATTTTGGTAGGGAGCAGAGGAGGCAGGAGTCT
GGGTTCTGGACCAGTTACCTGAAGGCATTGCGAAGTTTCT
CTCCCACTGCGTATGTCCGGTCTTTCTTCTCAAACTCATC
GTCGAAGAGGGTAAGGGAGTATGCGGCTCTGTCTACCACG
TAGCGGGGCCTGGGCTGGCTCATATCTGGGGCATTTACAA
GCTTTGGGAGAAGCAGAGGAGGGGAGGGTGAGGGAACACC
CCTTCCTAGTACCAGCCCAGGCCTTCTCTCTCTGGTCTTC
GCAGCAGCAGAGTTTTATTCTGGCCTTCCCCGCCCCGATA
AAGCAAGGTGCCTCCCTTCCCTCTGTCAAGTTTTTCCGTC
AGACTCCCTTCATGAGTGGCCTTCCTTCCCAGGCATTGAT
GATGCATACACTCGCCCTGGCTGTTTTGCTTGGCGCTCAG
CACGTGGCTGGCACTCCACACCTGTGGTGTCACCATCACC
CCCACCGAGCACCAGGCAAAGGGGAGGTAGAAGTATGAGG
GCAGGAGTCCCCACTTGATTCAGCAGGTGGACCCTACCCT
CCCCTGACCCCTGGTGTCCCCACAAGCCATACTCCCTCCC
CAGACCTCAGTTTCCCTGGCAGAAAGGCTCCTACCATTCA
GCCAGTCAGCTTGGAAGAAACAGAAAACAGCTTGCCTAGA
GGCAGGGGGATAGCTGAGATGACCTCGGGAGGACCCTTCT
TGGACAAGACACCTAGAACTTCACCAACAGGTTTCCCAGG
GGGACAATGGTGTGTGTGGGAAACCAGGATGGTCCACCTG
CCGGCTCTCTCTCCCACGGCTTCCTGTGCCTAACCTTTCC
CCCACCCTTGTGTACTGCCACTCCTCTCCTCCTCACTTTT
TGCGCAACCTCGCTGACGTTCCAGGAGCTGAGATGGGCAG
AGCTGAGTGCCAGGGCCCCTGAGCCCCGGAGGAGTTCCCT
GTAGGAAGCTTTCCCCTTCCCTCTTCCAATTACTGGGCCT
CCCACCTCCCCTCTACCTCCCAGAGCTGGGAGAAGTTGCT
CAGAGGACCACAGAGAAAGAAGGACAGAGAAGAAAGAGAT
GGGGCAGGCTTAGAGTGAGGATTTGTATCTGGGAGGTGGG
GAGTGTGTGGTGGCTGTGGCCAGTTTGGCAAAAGATTTGA
GTTGGGGTAGAAAATGAGTAACTACCTGGGGGCTAGAGAT
GCCCCCAACTTCCCAGAGGAGAGCCCGGGTGAGAGGGGAG
GTTATCAGAGGGGAGCAGGTTGCTTAATGCCTTTTGTGGA
AGGGTCCAGGAGCCTGGGTTAGTCCTGCTTTTGTTAAGGA
GGTAGAACGGGCAACATTACTTTTTGAACCTCAGATTCTG
TATCACTAAAATGGGGGTAACAGACATATTTCACAGGGTT
GTCGTGAAGATCAAATGAGTTAATGGATAAGAAAGAGTTG
TGTAAAATGTAAAGTGTGATGCAAATGTGAGTTTCTATTA
TGAATAAGATTGTGCTTAAGTTGGTGAAGGCTGGGCTGGT
GCATTCCATTCATTTGGTCTTAGGATCCCAAGGTCCACTT
GAACTACAGGTGAGGGTGGGATGCCCTGCAAGACCCCACA
GGTGATACCCAGCAGAAGAGAAGGTGGGAGAATGAACCTG
CCCCCAGCGCCTGTGCCCAGCCCCTCGCCTGGCCCTTAGT
GTGTATTCAACAAACACTTGTTGAGCGAATTGATAAATGG
CGTTTTGGAGGAGACATGGGCAGAAATGAGTAAGGGCAAT
GGCATGTGAGACATTTCAGTGGGAGAAATGAGAGACGGGG
TGGCTTAAGGAAAACAGCACAAGTTTGAGAGCCAGATGAC
CTGGGTTCAAAGATTCAGTTTCTTCATCTGTAAATGGGGA
TAATAACAGTCGCAGGCAGATGCTATGAGGATTAAGTGAG
ATCATGTGCATGAAGAGGCTGGCCTTTTATAGGCACCCAG
TAAATGGTAGTGGTGATGATTACTGTGATTAAGATGGGAG
GGTGCTTTCTACCTCCTAGCAGAGACTATTCAGAGGCTGC
CGGCCCTTCACACGCCCGTGAGGCGGGGTGGTCTCGCTCT
TCCTCTCCACCCGCTCCAGAGTCTGCATGGGTCTGGCTGT
CCAGGTGGTTTGCCTGGGGAGCTCAATGAGTGGTGAGCAT
GACCTCCCCACATAGGAACCCAGAGCTCCAGACCTTGCTT
CAGAAAAAGACTCATGGTTTGGGGAGTCTAGCCCAGGCCA
TTAAACAGACCACTTGCAAAAAAGAAAAGCCAAAAATTTC
AAGGGGGGCTGAATCAGAAAAGAAGAGCCCTTTGGAAGAG
GAGGTGATGGGTGATCTTGCTTCTACACCAACCAGCAGGC
AGTGATCCCTGAAGCATCTTCCTAGGCTGCTTTCAAAGGG
TCTAAGTTCCGGTAGTGAGTTTGCAGGGAAGGGAGTTATT
AGCATCTGATTCCGCTGAACCCTACTATCCCAGCCCCATC
CCTGCGATTTCCCCACTTCCTCAGTGGTACCTTTCTTCCT
GCCACCCAGCCCACCCCCATCCTTTTCCTGTCCCCCCCCC
ATATTCAGTTGTTCATCAAATCCTATTGCTATTTCCTACC
TTCCTCCCTCCTTTCCTTCCTTCCTTCATGTCCTTCTGTC
CTGTCCATTGCCTCCATACCTCCACCCACTCTGTCCCATT
GCCTCCCTCTTCAAGTCTTATCTCATATTTGGACTACTGC
AAGAATTGATTTGCTGGTCTCCAGTTGTGCCCCTCCAACC
CAGCCTAAACTCCCTGCTCTGAAACCTCTATCTCCCCCAT
TTCCAGGAGGATGAGGCCCAAACTTCTTTTTTTGGCATTT
TTGTTTTTTTACCCTCTGGCCTTGTATTGGTGGATTCAGG
AAATCTGTTGGCTAGGTCCCTCCACACCATCTGGGCTGGT
CTGTTCTGCACCCGCCAAACAAGCTTTGGTCTCTGTTCCC
ACTTTCCTCCTTACCTGAGGTGCCCTGACTCATTTCTGCC
TTTCTAGACCCGCCCATCCTTAAGACCTGTTGAAGTTCCT
CCTCCATCCCTCTCCTTCCTCTCCCACTCCTTTCCCTTCT
CCTTCTTGCCTATGAAGCCTTTCCTGACCACCTTGAAACC
CTGAAGGATTTCTCTTTCTCCCAGGATCTCCATGTGCACC
CCTCCAGCCTGTACACTAGTGTGGGCTTTGGCCGTTTTTC
TTCGGGAGGAAAGCGGCAGGGGTGGTGGAAGTCCTTCAGA
GAGCAACAGGTAGGTGACTCAGGACTAGTTCTGCCCCTCT
TGGCAGGCTCACTGACAGATGAAGCACCAGATACTAGGGA
GTCCCCTCTGACACAGGCTAACAGAGGAAAAGCCTCCCTT
GCTTTACTGGAATACCAAATCTGTCTCTTTCCCATGCCCT
CTGCCCATCCCAGAAATAGGATGCTGAAGGGGAGAAGGCT
CTGGGAGCTTTCACAATCCTGAGTTTGCCTAAAGAGGAGA
ACCCAGCAGCCAGTCAGAGTCAGAAAGTTTTGTATAGAAG
AGAACTCGAGGACCACATTGGTGCAATTGTCTCATTTTGC
AGATAAAGAAACTGCACTTGATTTAACTCCAGTGTTCCTA
TTCGAAGGGGCTTCAGACCTTCCAGGGACAAAGCTGATCC
CAGGACAATGTTTTCCCTGAGTGGCACTCAGAATGCCCCT
TTCTGACCACCCTGGTGACCTTGCCACCCCAGCTGATGGG
ACAGGACCTCTGGATTCTGTTACTCCTCTCGAGGGCTCTG
GTTCCCTCCTGACCTTGGTTTCCCAGGACTATGACGGCCA
GAGTTGCAAATCTGCAGCCACAGGAACTGCCCCAGCTCCT
GGTGAGAAGGCGCCCTCAACGCACTTCCTAATTCCAAGAA
TAGGGGTTGAGGTGGGGTGGGACGTAAAAGACAAGTGTAT
TTCATCCCCAGCCAGCCCTTCAGGTGAGGACAAGAGGTGG
AGGGAAGGGGGATGGGAGTGATGGAAAAGGGTGAGTGGCA
TGGTGGGGAGGAGGAGCCTCAGAGAACTAGCAGGGATGGG
AGTCCCAGGGAATCCTCAGAGAGGGTGTCTCACGATGCTA
GATGCTATGTTAGGGGCAGGAAAGTGGAAGAGGGAGCAAG
AAAGAGAGCCAGGTATAGGGAACATAACAATCTGATCCCC
AGTTAAACAAACAAACAGCCATGCTAAGTGATGTCAGCAT
CGCTGGAAAAAAAAGTCAAGTGCCCTATTGCCAGAGGTGT
GTATCTACAAGCCCTGCCCCCACCACCCCTCCACTGCCTT
CCATCCCCCTACCGGGCCAAGGATAAATAGCAGGTGCCAT
GTGATAATACTGAGAAACAAAAGGGTGACCCTGCCCCTCC
TCCACTGTGCAGGGAAGGGGGGCAGGTCCCAAAGAGCTGA
AGGGACTTAGAGGGGGTCTGTAGGCTTTAAGGGGAGTAGG
GGGTGAGCCGGGGAGAGCAGAGGGCAGGAGATGTGGGTGC
ATGGGCCATTCCCATGCCCTGGCAGGAGAGTGGGTCAAAT
CTGGAGCAGAGGGGATGCGGGGGTCCTGCGAGGTGGAAGA
GCTGGGAGAGGGGAAGCAAAGAGAAAATAGACCCTGCAGG
GAGGGCACAGGCTGGAGCAGATCCCCTCTTGAGATTCTCC
AGGATTTCTCCTCCAATGAGCTCATGCCAAACAAGCCCCT
GGTACCTTCTCCCAGTCACATTTCTGACCAGATCTCTGTC
AACACCATCCAAATATTGTAGGCAGAGATGAGCTTGGGCA
GAGACGGGCTCAGGCAGAGACAGTGCCCGAGTGGATGCAC
CGAAAGGCTTGGACTGGCACCTGGCCATGAGAAGCATGCA
ATAAACTCCAACTATTATCATTACTGCTATGACTCCAGAG
GAGCCTCTTTCTTGCTCTGCCATCTCTAGTGGGCACTCTG
CCTTTTTTTGGCTTTCCTTTTTCCATCTGCCCCTACACCC
GCTGCCCCATGCCTTAACCCCTCCAAATTTTCCCAGGACT
TGATGAGAGGAACAGCAGAAAATCTTGTCAGAAGAGGGTA
GAACATCTGCGGAGCAGAACAGTGAGGGGCCCATTTGTGG
GTTTTGGTCGGATCTGGAGGTGATCCTGTCACTGTGGCCC
AGGCTGACTTCCTCCCTCAGTCCTGTCGGGGGTGTGCATG
TGGGGGAGGGGGTTTTTGATGCATGTGTGCCAGGTACGGG
AACAGCCCCGGCTTGGCCAACCCACCCTGGCGTCCTTATC
ACTGGTTCCTAGCCAGCTGGTTGCTGTGTTCTGGGAAGAG
GAAAGGTCACCTTGAGGTTTCCCCTTTGCTCTAGCTGCTG
GTTGCCTCCCTGCCTCATCCAGGGTGGGGGTCACAGGGTA
AAAGCAGCCTCTGAGTGACCCAGGTGTGAATGTGAGCTGG
GACAGACAAGCTGGCTGGGGTCTCAGTGGGAGACTGCATC
CCTGGCAGGAGGAGGAAGGATGTAGAGGCCTCTGCACCCC
TAAGACTTTTTTGTTTGTTTGTTTGTTTTGTTTTGTTGTT
TTTGTTTTTGTTCTTTGAGATGGAGTCTCCCTCTGTCACC
CAGGCTGGAGTGCAGTGGCATGATCTCGGCTCACCACAAT
CTCCACTTCCTGGGTTCAAGCAATTCTCCAGCCTCAGCCT
CCCCAGGAGCTGGGATTACAGGTGCGCACCATGGCACCCA
GCTAATTTTTTTTGTGTTTTTAGTGGAGACGGGGTTTCGC
CATGTTGGCCAGGCTGGTCTTGATCTCCTGACCTCAAGTG
ATCTGCCCTCCTCGGCCTCCCAAAGTGCTGAGATTACAGG
CTGAGCCACTGCGCCCAGCCCCCCAAGGCATTTTTAAACA
CTCCTTTTCCTTCTACTGTCTCTGTGTTTCCAGGGCAAAT
CTCTCCCTGCTCCTCACCCCAGCCTAATTTCCTCCTCAGT
GTAGGGGAGGATGAGATGTCCCTAAGGTGTCTTAGAGACT
GCATCCCGTGTAGGGGAGAGATTCACTGATACCACCCCCC
AAATCCCCACTCCTTATCTCCAGGCCGACTCTCCCTCCCT
CTGCACTTTCCCTGCTGGGAATGGGTGCTGGGCTGAGGAA
ATAGGCTCCAGAAAGAGGGACCAAGGCTAGACTTTGAGAA
TCACTTCCTAACAGCAAGACTGACAAGGTCATGGGCTCCC
TGGAATGGGCACTTGAGGTTGAATTCCTAGAAGTCTTTAA
GGAGACTGGGGTTGCTTTCACTTGGAAGCAGGGCCTGGGC
AAGGAGACCAGTGAAGGGCCCAGCTGCTCTGGTCCCAGAA
ATCCAGGCAAAAGCCCAGAGAGGCATCCAGTGAAGATCAA
CTCCCCTTGAAAGGGTGGCTCTGCCCCCTCCATCTTCCAA
GTAGTGACCCCACAGGCCCCAAAGCTTGGTTAGTGTTGAG
CTGGTCCTCGACTCCCCCAGCAAGTTCACGAGGGTCAGTC
TGGCTGTTTATACGGTTTAAGAGGCACTCTTGAATACTGG
GTATATGCCAATCTCCGGAAGACTCTGGGCATTAAAAGAT
AAAGAGGAGTCCGTCTCTGCCCCAGGGTTTATACAAATGA
GACTCAGAGAACAGGTGGCTAGCTCTGGGAAGTGCCTGGG
AAGGCCATCCTGGCAGTGGAGGTGCTCCTGGCCGTGCTGG
TCTCCATGCTGCCCAAGCAGGATCTTGCCAGGTTCTGAAT
GCCAGGGCCAGGATGAAGGAGGTGGGGGGGGGGGACTGTG
GGGCCTCTGAGAAAGGGTCATCTGCATGAGTGAAGCCACT
CAGGGGGAAAACCCTCTCTCAGTCTGCCCACTTGGGGGGC
TGTGTCACTCCAAGGTCTTCTTCTGGTGCTCAGACCTGTG
GGGCCAAGTGTAAGGGGGCAGTTGATGCTGGAATAATAAA
AGCTTTGTTAGGTCTCAGCTGGGGACCCTCTGTGCTGGTT
TTGAGGAATGGTGGCACCGCCTGAGAGTGGCTTGGAACCC
CTTGGAGCTGCAGGATGAGGGGTTTGGAGACTGAGAGCCT
GGAGAGCTGGCTGCCCATCCACTGTCCTGGCCCAAGCCCT
TCTGTGTTGAAGCATTCGCCAATGAGTCGGGCGTCCCAGG
TCCAGCTACCGCCCACCCGCCTGCCTGATGGAGCTGGTCC
CTTGCTCACCTTCTCCCACGCCTCGGTTTCCTCCCCCTCC
ACCTCTTCCAACTTCTCAGGACTAATGGGGACACATGGGA
TTCTGTGTAGTCCATGCTAAGTTCCCCGAGCTGGTGGAGA
AGTAAATGAGTGAAGGAGGATGTCTCGGGGGTAGAAGGAC
GGGGAGACAGCCACACAGAGTAGGCTGGTGAGTCAAGCAT
TAAGAGCTTTTGCCTCCAAGACTTGAAAAGAAAGGGAGAG
GAGCAGCCCACAGCTTCAAAGGCTGGCGCGGAGGAAGGTC
TAACATTTTCCTTTCCCTCGGAGGCCTTTGCCTCGCTCTG
TTTCGGGGTCTGGCGACCTCATCCACCACACCCTCACCCT
ACTCGCTCCCTCAGCCAAGCCCAGCCTTGCAGCCCAGGTC
CTTACATGGACGTGAAGACCTGAAGGGCTCCTCAGAGGAG
AAGGGCTGGGAGGCTGCTCTCAGACTCCAGGGGCCAGAGT
GTCCTTCCTACTTGTGCTCAGGTTGGCAGTTGGTTCCTGT
CATCCCTCCTCTCGGTACCCCTGGTGCCTGCCCTCTTGCA
GGGTTGACCCCAGCCCAGTGGGGTGGGCTGGGCTGGGTGG
GGCTTACCGGTGGGTGAGCAAAGCCGGCTGGGCAGGGCTG
CAGGTGTGTCTGGGGAGCGGGCAGCCGAAAGGTGTTCCTG
AGGTGTGTGAAAGGGCTCTGCTCAAATAATCCAGGGAGGC
GTTTATAAATAACTTTTCCTCAGGGCCACGGGGTGAGCCC
CGGCTTCTGATTGGCTCAGAGGGGAAGTGGTTTTGAACAC
TACACCATAGCTAAGCCTGAGGAGATAGGAAAAGGAGATA
AGGGGGGAAAGGTCCCAAATGAACAGCCGTTTTTTTGTTT
TACCTGGGGAGCAGGGCTGTTTGATGGGAGCTTGGCACTT
CCTAAATCCACCCCGAAGACAATAGGTCACATTCAGTGGG
GCTCCTGCCCCACAGGCTCCCCCAAGGCGGCCCGGGAGGA
GGGGGACGAGGCAGAGGAGGGGGACAAGGCAGGACAAGCT
CCTCTGAGCTTGCTGTCCTGCTGCTTATGGGGCTGGGGGT
CAGGCCGAAGAGCCTCTTGGACAATGGGCGCTATTGAGGC
CACCTGAGGGGTGTGCTCTTGGGGCTGCTTGCTTTGAAGA
TTGGAGATCTAGGGGGTGGGAAGACAGTAGTCCTCTGAAC
ACCCCTGGGGAAGGGGAAGAACCATGTCTGGGAGGCCCTG
GGAGCCTTTAGGCGGTTTTGGTTTGTGGTAGAGACCTGGT
TCCCAGTTCTGTCCCCAATCTTAAGTCGCTTGTGAGCTCT
GTGCCTTGGTCTATCCATCAGTGCAATGGGGGAAATTATT
CCTGGCCCTCCAGGTAGTGTGCAAAGAGAACACAGGGGTT
TAGAATCTGGTGAAAGAGCTCAAGAAACTGGACTTAGAAC
AATTATGAAAGGCGACCTGAAGGCTAGCAAATCTCCAATC
ACAGCCCTCTGCTGCTTCCAGGAATTAATGTCTCCCTGGG
TCATGGCACTGCTCTGGCTGCTGCCAGCAGAGCTGCCCAT
CCCAGGCCCATTGAGTGCTGCGGAAGGACCCCAGAAAGCA
ATTCTGGACAGTGGCTGGGAGGGTGGGTGGGGGAGTTTCT
TAATTTACTTCCTGGGAGGGAGAGTCCCTACCTGACACCA
GTTGCCCGTTCTTTGAGACATCAAGGGCTGCACTCTCCTC
GTCCTCAGTTGTCCTCCCATCTCTCCAAAAGGAACCAGAG
GCTCTGAAGTGGGCTGGAATCAGTGCAGGGGGCTTCAGTA
AGGCACCTCTGGAAGTTGGGGCGAAAGTTCCCCCTGGTGA
AATGAGCTAGCTTCAGTACATAATAGGGACTCAATAAATA
TTTGTTAAATGAATGAAAGAGTGAATTGTCTGCAAGCCCA
ACCCAAGGGATAGTTTGTAGATGTTTTGCTTGTGGGGACT
AGGGAAACACCCGAGGTCACTCAGAGTTGTCAGGGTGTAG
CCAGACAACCGGCTGAAGAGAGCCAGAATTCAAGTGACCC
AAGTGTGCCCTGACACCCGGCTGAGGGATGTGTGCATGGA
CGCTGCCTCGGGAACCCCTTCCCCAGACCCCTGTGTGGAC
TTAGCTGACATGTTGCACACTCGTTCCTCTGGCTTCCTCG
ACTTCACTCTCATAACACTGACCACAATTAATGGTAATTA
TGTATGGAATTGTCAGTCTTCCTGAAAACACCGTGAACTC
CCTGAGGAGGGCAAGGGGGCAGTGCCTCTTTTGTATCCCT
ACCCACCTAGCCCAGTGCCCGGCACTCAGGAGGAGCTCAA
TATAGATTTGAGGAATGAATGAACAGTTGTATGATAGAGT
CTTTAAACAAAGAAATGCCAGAGGGCGAGAATTTGTCCAT
GCATCTTCAGTATTGTCCAGTGTCATGGGTAGCCTGACCT
GTTCTAAACTTTGGCCAGGAAATTCCTAGAAAGCAGATGA
GTCATTAGGTTCTTCCTATAGCCGGGTGACAGTGGCCATC
AAGATCAAACAACTAAGTCCCCTTGCTGAGACACCATGTC
CACCAGGGAATCTTCTGGTTGTACGTCCTTTAGGGCAGAG
AATGCACGGCCCAGCTGGCTGGAGCATCTAGGGCTGCTTT
TGCAGGCATGCTTCTCTTTTAAATGACCCGTGGACATTCT
GGGCTACCCATTGGTCCAGTGTGAGTTTTATTAATATGAG
TTAGTATCTCCTGAGTCTGACCTAGTTTCCACAGTAACAC
TTGGTTTTCACACAGGTGATTTGGTTTAATTCTTATACCA
AACATATAGGCATGTTACTATCATTTTTTGATGAGTAAAC
TGAGTTGACTGAAGTGAAATCACTTGTCCAAGATCACGAA
GATCTGGATGGAAGAGACAGGAATCTAACTTGGCTAAAAT
GGCTTCAAATCCTCTGCTTAGTCTACGATATCACCTTAAC
CTTTGAGCCTGCGAAGCTAAGGATGAGATCCTATAAAAGA
CCATACCTTTTAGATACTATCAGGCTCCCTTGCAGGTGTA
ACTCCTAACGTAACCTGGACGAAGATGTCTGGGGCCTCCA
GGATACATGCTGGAATTGGAAACTTGTTGTTTGTCCTCCT
CAAAACTTTTCTACTGTCTCAGCAAAATTCTGGGCAGGTA
GCCCTTGCATTATAGGGGCAGTAGAGATAGATGAGCCCAG
AGATTCCTCTGAAGTCACCAAGGAAGATGGACAGGGGCCT
CAGAATCTGGGGCTCGTCATTGGTGGGAGGCCCAGGAAGA
AGGAAACCAGATCAGAGGCTAGGGAAGCAGAAGACAGGAG
GGGGAGTGCCCTGATGGCTGAAAAGGCATCTTAGGGGTAT
CTTGGGTAGAATTAAAGTGCGGACAAATTTAGGTTTGGTG
GAGGGAACACAAAGATATGGAGAGATAGGTGACAGAAATA
GAAACACAGAGAAAAAGTGATGGAGACAAAGACTCAGAAA
CAAAGAGAAAGGAGCCAAGGACACATTAACAGCCATAGCA
GCTCAGCCTTGAGTTTTGCTAAATCGTCTGTGTTTCATGA
TGAAAGCGATGAACAGCAACCCTATGCCTCTCTCTGGAGC
AGGAGAGAGAATCCTTTGGAAGCAACCTACTTCACCCCCA
GCCCTAGGGTGGGATGCTGCATTCATTCATTCATTCATTC
ATTCACTGGAAACCCCTTATCAAGTGCCAGGATCCTGTCC
TGGGGAAAATGAAATAAATCAGACACAATCCCTGTCCTGA
AAAGATCTCACAATCCGGTGAGGAAGACAGGAAGGCGAAG
AAACCACTGCAGCATGGAACATAGGGTGCTATGGGAGTAC
AGGGGAGAGGTGCCCAGATCAGCCCTCCAGGGGACAGAGA
AGGAGCCGGGACGACTTCCGGCAAGAGGAGGGCAGGAAGG
TCAGTCACAGCTGCAGCCTGGACACCTGAGCTATAGACCC
CAGGTGGGGGAGGACTCCCAGGAAGAAGTAGGATGGTGGC
TGCCCCTGGAAGCACTGTTTCTAGAAGGGATTTCCAGCTT
GTTCCCAAGTCCTCTTCGACTTCTGAACGCACCCAAGATT
CTCTGCCTTAAAGCCCATCCCTGTGTTCCCCTGTGATCCA
GAGCTTGTGACCACACATACACACGGTCACACTGAACAGT
CACACATAACACTGAGTTATGCAGATAAACCCAAAGTATT
CCTAAGGTTCCCTCCTGACACATTTCACCTTTGAGCTGAT
CTTGCTAAGAAACAGCTATTTTTCAGATGAGCAAACTCAG
GCTAGACCTGCAAAAAGGAGACAAATTCTGCCATCTCTGT
CCATCCTTGGGCCTCTGGTCTTATCTGCATCTGCTGGCTT
CTTGCACGTGTGCCCTGTGTGGGTGCCAAGGGTGTGGGCA
GGAACATGTTTTGGGCAGAGCAGCCCAATGACTTAAGCAA
ATACCTTAAGGCTAAAGACAGCAGAGTCTTCACCACCCTG
CCCTGCAGTGGCAGGATCTGGCCTGGCCCTGCGCAGCTGC
CAGTTTCATGGGTGCTTGCGGACTGGTGGGACTGCAGAGG
TACCCAAGGAGAGGGGAATCCTCACTTCTCTCCCCTGGGA
AGCCCAGGGGCTCAAGTACCCCAGCTGTGAGTATCTTAGG
CTGGTCAGGAGACATGGAAGGCAAGGTGAGTAGGGTGATG
CCAACCAGTGCTTGGTCTTTCAACACAGGGAACTCCTAGC
ATGTGCCCAGCACTGTGCTAGGCACTGGGCATGCAAGACC
CAGTGAGAACCAGTTCTTTGGGAGATCAAGACCCTGGCAG
GAGCAGGCAGAGGAGGCTTCTAGAATACACACAACGACAG
AGCTGGGGGACAATATGTTAGGAGGAACCTTAGGGTGGAC
TCTGAGATGGCGAGGGTCTGGACAGTTCTTGTCTGGAGAC
AGTCAGGTCAGCATTGACCATGATCCCTGCACATCTGAGG
CCAGAGGAAAGGACGTGGCACAAGCCATAGAACAGGAGAC
AAGGAAAGGGCTTTAGGGTCCATCTGGTTCACCTTTCTCA
TTTAAATATGAGATACCCGAGGCCCCAGAGAGGGCCAGGG
ACCTGCCCAAAGTCACCAAGAGAGATAATGGCAGCGCTGA
GGAGACGGTTCAGGTCGGTGCCTGCCTCAGGACCCCATCC
TATCCCTCCAGCCTGGCTCTGGAGCACAAACCAAGCCCTC
TCTCCACAAAGAGGGCAAGAAGTCATGTGGGGACCTCCTC
CCACTCCCCATTCGGTCATTACCCAGACACACCCTGGGCT
CCGAGGTGGGCATATGCCAGCTGCCGCTGCAGAGGGACTG
TTCTGCCCACCTGAACTCGGCACTCCTTTAGGAGTGGTTT
AGGGTTGGGGTTGGGGGTGTGGGGGAAGCAGGTCTGCAGC
GTCAGGGCTTGGGAGCCCAGAGGGATACAACTCCTAGGTG
GGTGGGTCCTGCAGCTTCTAGAAAGAGGAAAGGATTCTGC
TCAGAACCAGAAATTGGCCTGGGTGAGGGTGTTTAGGGCA
GTTCACACTGCCCTGGGAATGCTGAGATTGGGGCCGGAGT
TAAGGAGGAGGTGAGTTCCAGGTGGTTCATGTTGACTGAT
GGGCCTCTTGGCTACAATCCTGACACTGGGGCCTTAAGCC
AAGCACATATTAACCTGGGTGTAGGGGCTGCTTCTAAGCA
GGGGATGTAGACCCCCAATTCAGGGAGAACTGAGAGAGCT
GGAGAAGCATGGAATTGAGAATCTTGGGCACCAGGCCTCA
CCCCATCTCTAGGATCTGGCTTAGGCAGCGAGGGTATTAT
GGCAGAGGTGGTTTTTCTGACTGCAGTAAAGTCATAGGAA
AATGATACCTTCCCATCTCCCTCTTCCTATTCCACATTCT
CCAGGAAAGAGTCTGAGACTGGAAGGTGCCTAATACCCAC
CACCTGATCCAGCCCACCTGACTCTTCCTCCCTGGTGACT
CCTGACCACACAGACCTCTGTTTTCTGAGTGCCAACAGCT
ATGCAGTCTGAACCTCACTGCCGGTGGAAAGTGAGGTATT
CTAGGTCTTCTAGGTTAGTTTTGTCTCCCGGTGGTTCCTT
GAGGCCCGGGATTGTATCACAAGCACTTGCGAGACATCGG
AATGTACTGGAAGAAAGAAAACTTTAGGCTCAGACCTTGG
CTCTGGGGTTTGCTAGTCATGAGACCTGGGGCAAAGCATT
AAACTCCCAGGCTCAATTTATTCATCTGTGAAGGGGGCTG
AGTGGCAAAAAAGGAGGTGCGGTTGTAAGGTGAACTCCTT
TCCTTCCGGCACAAAGACAGGGCCCAGGAATGACCACTAG
TGGCATGGCCATCTGCTTATCTCCATCATCTCTCTGATAG
CGCAGTGTAATCAGCCCTTCAGCCATACCCCAGCTAGGCG
AGGCCCTTCTCAACTGCACAGTGAATGGCCCTTGCTCCCT
TGTCCCGGGGAGCCAGGAGTGCAGAGCTCCCGTTTGCAGG
TCTTGCCTCACAGGCTCCCAGAGATGCAGCCAAGTGGCAG
AATGGGTTCCAGAAGGCTCCCCACCCAAGCTTCTCCAGCA
GAGCAAAACCATGGTGGCAGTACCTGCACCTGAGCCCTGG
AGCCCCAGCCCCCTCTGCCTTTTCTCCTTTTGGAAGGTGC
CAAGTGGAAAGGGTGTGAGTGAATGTGTGTGTGTGTGTGT
GTGTGTGTGTCTGCAGTGAGAATTTTGAACAAGAGTGAGA
ACGCTTGTCTAAAAGAGAGGGGGATTTGGGTATGTAGTAC
ACCTTTCCTCTTTCTCCCTTCTCACCTCCACATGCTCCCT
GGTGACCAGTGGTCCTTTGCCTAGCCCTGGATGCAGCTGA
GCCCTCTCACCTTCTAGATACCTGGAGCTTTCCTGCCTAA
GGAATAAACCAGGCTCTCTAGAGCCAGACCCACAGGCGTA
GGCCGCTTTTGCAAGAACAGAGTCTTGCAGCAGGGGCTGC
TCCAGTTCACATTGGAGAGAAGGGAGCGTGGACAGGCATG
TGTCTACCATGAGTGTTTGGGGAACAAGTCCAGAAATTTA
TCAGCACCCCTCTGCAAAGTAAACCTCCTATTGCTGTGGG
GTTTTTTACCTGCCAAAGTCAGGGTACTTAGCTCCCTTAT
TCTACCCTCCCGCTTTCCAGCAACCTCCCCAGAACTGATC
ACCGACGGCTAAGGTGGAGATGGTAGCAGGGTCAAGGATA
GGCTCGCAGCCCTAGAGAAAGGGCATGTCCACCCTAGGAA
GGACACTGGAACCAAGCCAGGGCTTTAGTCTGGGACACAC
TTGGGTGCCCTGACCAGCCTAAACTCCACTCCCCATCTGG
GATTGGGGTCAAGTGTGAACTGTGCATGGGATTCCCTGAG
CAAAGTGGGCCCAGTGTGAGGGTGGAGGAGGAAAACAGGG
ACTGGCCTGCTGGGACCTCAGCTGGGGCCACTTCTCTGGG
TCTCCCAGCACAGCAGGCAGGCCTTAGGTAGGTGTGACAA
AGGCTGGCTGAGTGGCGCTGGGGTCCAACCCTCAAGAAGT
ACCTTCACCCCCAGAGTACAGGAAACAGGTCACTGAGCGA
GTGGGTTCTTGGTCAGCTGGGGCCAATTCCTGTTAGTGCT
CCAGGACTGTGCTCTGGCCTGGCTTGCTCACAGGGCCGCA
TTGTTCCCTGGGAGCCTCTTGAGCATTTAGCTTGTCTTGT
CCTGCTGGTACATTCGTTGGCTGCGATTCCTGCTGAAGAC
ATCTTCAGGGGGCAGGCAGGACGCCAAGCTTGCGGGCAGG
ACTTGAGCTGCTCCACTGAGCAGGGAGCTCAGAGGCAGCA
GGGGCTGGCCAGCCTGGGATGTGACCATCTGGGGCTCTTT
GCCAAGGGCAGGAGCAAGTTTGCCTGAGAAGTTCTGACAC
CCCCACTGGCCCTGGCAAGGAGACTGAGTGCAGGCTCTGT
GTGCAACTGGAGTGTCCTGAGATTGGCTCTGTCCCCTCCA
GAAACAAGCCGTGTGATTATGGATGAGTTAATAAACTTCC
CCGAGCTCTCGGCCTCCTCATCTGCAAGATGTGGGTACCA
GCAGCACCTACCTCAGGGTGACTTTGGGAAGATTAAACAA
AGTAATGCATGAAAAGCACTTAGCTCAAGGTCTAACACTT
CTCAGCCCCAGAGGGCCCAGCCCACTAACACTGCCCTTTC
TCTATGCCCTCTCCCCATCGAGCTTGGAATGCTCTCCCTT
CTCGCCTCGGCTTCCAAAGCACTTCAGCTCAAGCCACATC
TCCCTGACGCCTGCCGTGTGCTCTGGTTGTACCTCCCATA
GCACTCTCAGGTGGTAACTGCAGTTAGATACTTGACCACG
TGTTGTCAGGGATTTGGCTCTAATGGGAGGCTTCATTCCG
GGAGCATAAGATTTGGGATGTTTGCTTGTTTTGTCTCCTT
TGCGGACCAAAACATACTAAACATTTTAACAAGAGTGCTT
ACCTGTTGACTGAACGTCCCATCCTGGGTCCTGCCCCTGG
GCAATTAGAATAACCATAATTTATTGTGGTTGTAGTTATG
CTCTTTGGAGATCCAAGGGTTCCAAAGATGTGCTTCAGTT
GCAGCCACACCCCACCAGCTGGTGAGCTCATGTGATTGCG
ACTTACTCACATTTTGCTGGCTTGTGTCCCCTCCCTCTGG
CTCAGAGCTCCTGTCCTTCCTCAGCTACAGTTTGCCATGG
TTATGCTTGGGAGTCTCTGGGGTGTCTCTGGGTAGTCCCT
TCTGCTCCAGAATTGGTCTTACTGTCTCTTGCCCACGGGT
CATGGAGACAGGGTCCCTCCTGGGAATTCTGCTCTCCTGC
TCTGGTGCCATGTCACGGAGCTCCAACCCTTGAGGGCCCA
GCATCTCAGGGCACACTATGACCAGCTGCCACATCGTGTA
CCATGCAGAAGTGTGGGTTGTGGCATCTCTCCAATCTGTG
TCACACTGTGTTGTCCCATCCCTGATGGTGCAATGGTGCA
GACTGCTAGCTATCCACTGTCAGAGACTGCATTATGGCAG
GACACATGGTGGCCAAGCGGGACTCCACTTCCTAGCCTTC
CTTGTAATGAGGTGTGGCCATGTGGCTGAGTCTTCACTGG
ACTGTGGAATGGAGAATGAAGCCGGCCACTTACAGGTCTG
GGTCTTGAGTTGCTGGGCATGCTTCCTGCATGCCGTCTCC
TCTTCCTGCCAGCTGGAGCCTAGATGTGGTGGGGACCCAG
CTTTCACTATGCATGATGACAATGGCCTGGCAAGTGGGAA
AGCAACAGAGGGAAGGAACCTGGGCCTGTGAATGACCTCA
GGAAGCCGAGAATGCCAGCAGCCTGGACTGCTCACTTTGA
GACTCACTAGTGTCCCAAGAAGAGAAAAACTCCTATATTC
CGTAATCTACTGTATTGAGGTTCTCTTTATAACGGGACTT
TAGTCTTTAACACACACATGGGTCCTGAGTCTCATTAAGT
CCCTGGTGAGAACAGCTCTTTCTGCTTCTGCTGTAGTCCT
GCACCATCCCCCCAACCCCCTCTCTAATGGCTGGATGGAA
CCCAAGGGCCTAGCTGGGGAAAGAGGTCATAGAAGCCCAT
TTCCTGAGTTCTTCTCTGCGCCAAGGGATTTGATCACAGG
GACTCTTCCTTTCCTGTAAATAGAGGTCTGGAGGACCTTT
GATTCACTAGCTCACCAGACCTACCCAGACTCTGGATTCT
AGTATAGGGTCTTCCGGGTCACCTAGCCCTGTGCATCTTT
AACAATGGAAGCTTGGTAATTAATGCCCTAGCATAAGTTA
AGCCTCATTGGATGAGGGCATAGTCTTCCTGCTTGGCTCG
CCTCTGTCTCCTGCTTAGGGTGAGAAGAGAAAGCAAGCAT
TGGAGGTCTTTCGGATCAGGAAAGAACCCTGTGGGTTAGT
AATTTCCAGGCCCCTCTTATTGTCTCTTATAGTAAGCAGG
TGATAGATGAAGTTGTGCTACTAATCGAAATTAAGAAAAA
ATAGTGCTTTAATAATTCCTTGCATTTGTAGAGCACTTAG
AGTTTATAGAGTGCTTTGGTATGCATTTTCTGAAGCTATT
TATCCCCATTTTGCATATGTGGAGACTGAGGATCCGTTAC
CCCCACCTAGGATATGCTCAAGCTTGGGTTAGCTCTCAGG
GTTCCTGACTTCTAGCCTTGTGCTCTTATTTCTATACACT
GACAGGCTGAAAAATGATGGTTTGTGACTTACGCTCAGGA
AGTTGTGAACATTGAGGATGGCTTCGAGAAGAGGGCATTG
TGTTGACTTTGAGGGAGGCATTTCACCAATTGAGGTCTCA
GTTTCTTCTTCTGTAAATGTGAAAGACATGCCGGCCTCTC
CCAGACCAAGTAGAGAGTTTGTTGTTGTCACATACATGGT
TCCTATTCCATTTTCTGCCCTTACTCTAAGACTGTAACGT
AAATTGTTCTGTAGGCTTAGATTTGTCTGAAGAAGTTGGG
GTTTGGGAAGTAGGGATTTGGCTCTAATGGGAGGCTTCAT
TCCGGGAGCATAAGATTTGGGATGTTTGCTTGTTTTGTCT
CCTTTGCGGACTGAAACATACTAAACATTTTAACAAGAGT
GCTTACCTGTTGACTGAATGTCCCATCCTGGGTCCTGCCC
CTGGGGCTGCTGCCTCCAGATGGGTTAACCCAAGGTGAAC
CACACTAGCTGTCCTCTGGGTGGGGAAGTGTCATCTGAGA
CAAGTCCTCAGCCCAGGAAGACTGGGGTGGGGGTGGGGTG
GGGACTTGCTCTTTCACCTCAAGTAGCCTAGTCACACCGG
GTGCCTGGGTGGAGTGTAGGATAACAGGCCAGTAGGGAAG
AAAGGTTGGTTTGACCCTAGTGCCCCTGATTTTGCTGCCC
CACCAATTACACAAACACAGCCCTGCACACCTGACATGAG
CATACCCAGATCAAGAACCACAGACCCCAAGCCCCAGGCC
CCTCAGCTTCTATAGAAAAGCAGCATGCAGGATTCAGGTT
AGACACAAAGGAAAACTTCCCAGGGTATGGGTATTAGATC
AGAGACTGGATAGTGTGGAATTTTCTGAAGGGTGTATGAT
AGTTTCTATAAACATGAAAAAAATGCTTATCCTCTGGTGA
AGAGGGTGGGGGTAGGGCTGGTAGAGACAGTTCAAGTGGA
CTTGCCTAGAAGTAGCCAGATGAATAGTGTGTAAAACCTT
ACTGGTGAAAGCCTTCAAGCCTAGGCAGAGAGAAAAGCAA
TGAAAGAATGAAGCAAGAGCCATGTAGGAACTATACCTGT
TGCTTATGTCTATGCCTGGGAGTGGGAGAGAAAGAGCATT
CTTGGCTTTGAATACAGAGAAGGGGGGCCACTAGCCTGCT
GGGCAAGTGGTTACCTGGGAAGCAGGACCCTTTGGCTCTC
AGAACAGGGAAGGGTTGGGGGGTCTGTGAGATGCAGATTT
CCATGTGTCTGGCAGTCCAATGACATCTACAGTGGTTATT
GGGACTGCCCAAGCAAATGAACACAGGGGATAGTGTAAGA
GAGAAGCCAGGGAAGAGAGCTACAGAACAGCTGCTGGCCT
CTGCTCCACCAAAGCAAACAAACCAAGGCCTTGGGAGAGG
AACTGAGAGGGTCCTATGGAGGTAGGATGGTTCTCTGACC
CTAATTCTTCCTATCTCCACATTTTATCATGAAAAATTTT
TCTCTAACGTATAGAAAAGTTGAAAGACTTCTATGATGAA
CATCGTATACCCGCCACTTAGAGTCTTCTCTTAACATTTT
GTTCTGTGTTGCAGAACACATATCTACTCAACTACCCATT
GCTCTATCCATCCATCGATCCCTTGTATTTTTGGAAGCAT
TTCAAAGCACGGTGCAGACATCAGTAGCCATTTAGGCCAA
TACGTCAGCATCATATCATTAACAGAGTTCAATATTTGTC
ACAGTTATTTTTTTCTATGGAGATAAGTTTTACATACAAG
GAAATGCACAATTCTCCAATGTGCCATACATGAGTTCTGA
CAAACGCCTACACCTGTGCATCTCAAATCCTTATCAAGGT
GCAGAACATGAGGATGACTCCAGAAAGCTCCCCCATGCCC
AATAAATCCCTGCCCCATCCCCAAGTGACAACTGTTCTGA
CTGTGTTTTTTTTCTACCAGATTTAGTTTTGCCTGTTCTA
TGACTTCACCCATATACATGAAATCATACAATATGTACTT
GGGTGAAGGTTTCTTCTCTCAGCGTAATGACTCCTGCAGT
CTTCAGCAAAGAGTCTGCTTTATAAAAAGCCAGAACTTTC
TTTTTTTTTTTTTTAACCACCAAAAATCATGTCCCCAAAT
CTAATCTTCATTAAGTCCAGGGAAGCTGTGTGTACAAGGG
CATGGTCAACACCCCAGAGCACTCATACTGTTTGTCCTTG
ATCACCTGAAGGTAAACAGGGCTGAGCCAAGAGACATCTG
TGAGCTGGGCTGTTTTTCAGTTCCCAGCCTCCTGTTTCTG
CTACTAACTGCTCTTTTGGGCACCACCTGCCCCCAGCCCC
ATGGACTATTCCCACTCCAGGCACATAAGGCTCTGCCTTC
TTCATGCCCTCCTCTGCCTCCGCAGCAAAACCAGAAGGAT
CTGCTCACCAGCCATTTACATTAGATGACTGATAGTCCCG
GTTACACTGTAACTGCACCGCCTTCCACTGAGGTATTGCC
TCTAAAGGGTATTGACTTGAGTTTGTCTCTGAATGGGACC
CGATAGGCTCCACAGCCCGTGCCTCTTGGACTTCCCCCGA
GGCTCCCCTAAGAATGGGGAGCTGTGGCTGTGTTTCCACA
GGAACGCGAAGGTGCAACTCAGCGGCACTCAGTGGGCGCA
GCTTCATTCTTAGACACAACCCATAGACAAAGTGCAGAAG
ACTTAAAACTGTGATGATATAAAAGTAATGCTGTGGCTCA
CAGAAACCTGGAGGAGGAGCAGAGGATATAGATTCCCACA
TCCCTCCCAGAGGCGGGGTGATAGGCACTATCTAGAGCTG
ATGCATTAATAATAAGAAATAAAGAAATAAGGAAAGGAAG
GAAGGAAGAAAAGAAGCAAGGAAGGAAGGAAGGAAGGAAG
GAAAAAAGGAAGGAAGGAAAGGAGGGAAGGAAAATAGATA
GATAGATAGATAGATAGATAGATAGATAGATAGATAGATG
ATAGATAGATAGATAGATTTAAAGATATTGAAAGTCCGAA
AGGCAGCAACCAGAAAACCCAAAATAACAAAAATTAGGAA
AAGGGAGAGGAGAGGTTGGAACAGTTTCAGGAGATGTGTC
ATTGAAGAATTATATATTACCTCAAAAGTGCATGTAAGCT
GGGTACAGTGGCTCATGCCTGTAATCCCAGCTACACAGGA
GGCAGAGGTGAGAGGATCACTTGAGGCTAGGAGTTTGAGA
CCAGCCTGGGCAACACAGCAAGACTGCCTTTCTTTCTCTC
TTTCTCTTTCTTTCTTCTTTCTTTCTTTCTTTCTTTCTTT
CTTTCTTCTTTCCTTCTTCTTTCTTCTTTTCTTCTTCTTT
CTTTCTTTCTTCTTCTTTCTTTCTTTCTTTCTTCTTTCTT
CTTTCTTCTCTTTCTTTCTTTCTTTCTTTCTTTCTTTCTC
TTTCTTTCTTTCTTTCTTTTCTCTTCCTTCCTTCCTTCCT
TCCTTCCTTCCTTCCTTTCTTCCTTCCTTTCTTTCTTCTC
TTTCTTTATACAGGGTTTCACTAAATTGTCTGGGCTGATC
TCGAATTCCTGGGCTCAAGAGATCTGCTCCCCTCAGCCTC
TCAAAGTGAGCCACTGTGCCCAGCTGATCCTGTCTTTAAT
AAAAAAAAGTGCATGTGGATGAGGCATCCACTCCCCACTA
TGCCCAAGTTTATCTGTGATATGAAAGCAGTTCTCCCCTC
CCCACCTTGCCACATCGAGTAAAACCGAGGCTCTAGGTTC
TGTGTCACAGTTTTCCCTTCACTTGGAGTTCCCTGACCCG
CCATGGCATGGCTTAGCGGGAGAGGCACAGCTTTTGGCAA
AGGCATTTTAAGCATTGATGAGAAATGCCAAGTGGTATGT
GGGGCCTGAGGGACCCAGAAAATTGCTCTTAGTCCATCCT
GCTGGTCCCGAAGGGAAACCCTAGTTGTTCCTTTTATCAG
GGCTTTGGTTGGAAGAGGGGGTGTTCCTCCTCCCCAGATG
GCCTCTGCCCCTGGGGAGGCTGACTGAGCCACAGGAAGCT
TGCTTCTGAAACAACTCAGAGTGAAGGGGTTCTGGTTCTT
TCTTCACTGGCTCTCTCGGCATCAGGAGGCCACCAGAAAT
GGGCACAGAGCTACCTGCCACCAGTCTGTTCCCTCCAGTC
CTTCCCTTCCAGACCTAGGCTCCCTTCTCCCTCCTGCCCT
AACCCTGTGGTTGTTCCTCCAGCCCCCATCTTCATCTTAA
CCACAGTTAGGTTTATCTGACTTGGCTGTATTTCAGAACC
TTCTGGAGGAGTTTTTAAAAATACAGATTCTTAGGCCTTG
TCCCAAGAAATTCAGGTTGACTGTGCCTCGGTGGGACCTG
CTTCTGAGCATTGTGTAAAAGCTCCTCAGCCGATTCAAGC
ACACAGCTAGGTCAGCGGAGCCCTGCCTTACCCCCAACCC
TGCCTTCTTTCCCCACTTGCCTCCCAAATATGTGTTCCAT
GTTTTCTGGCACACATGACGTGACTTTGATTGGTAATTGA
TGATTTTCCACATCATCACTTTTAAAATCAGATACTCTCT
GAAACGTCCCTCTGTCTGCCTACTGTTTCCACCTCATCCA
TGAGGCCCATCATGTTTATCAGCAGCATCACTGTAGAAGA
CTCATCCCTGTCTCCCAGAGCTGCTCCTAACCTCTTGAGG
CTGTAGAAGGCAGCCCCAAGCTGGGAGAGAGTGCAGCTCT
ACATTTTTCTAGCCAATGGTGAAATGGTCACTCTGGGGCC
TGGCTCCATGTGTCATCTAAGTCTCAGCCCCACATCAAGC
CCCTCTTCCTCTGAACAACTGGATTCTTCCAATCTTGTTT
TGGGGAGACTCTCCACAGTCCCCAAGGTGAGAAGAAAGTA
TTAGTTATGTACATCAGCCAGAACCCCTAGCTTGTCCGCA
GGCACTGCATTTCCTTACTGAGTTCATATTAAGCAGTGGA
ACTGATAATACCATCTCATCCCGTGACCTCCACACGGGAA
AATATGCACCAATGAACCTGCATTAAATGGTTGGGAAATC
ACCCCTCCTAACCATTCCACAGCATCCATCGTAGGAAAAA
AAAAAAAGCGAAAGACTGAACAAACAAGCTTTAGGACGAA
GATGATAACCCCAAAACAAAATTCCGAGCACCAGTGAAGA
AGAGGTTATTCTGAATTGGGGACAGTGTTGTCACTCCTCA
AATTGCAGCCATTTCCTACGGAACACAGTGAATGGAGAAG
AAACTAAATGTGTGTGTGTCTGAATGACACACCTGAGTTA
TAGTCTGCTAGTTATTTCTGCCTCCTCTGGCAAAGGACAA
ATAGAGGATTTTCTAGAGAAAAATGACGAAGTCTGTAAAA
ACTCATTTGAAAGGTCAAGGTTTTTTTTTTTTTTTTTTTT
TTTTTTGCAAATGACCTTGTTCAAAGAGCTTCAGGCATTT
TGTCCTTTAGCAGTCCAGCCCAGGTCCAGGCTGGAGAGTG
AGATGGTGAAAAAGAGGTCAAGAAAGACACCCCAATTAGA
ACCCCCTGATGCTGCTGGTGGGAACCACCTCTCAAATCAG
CCTCCCTCTAGCATGACTCCTGCCCAAGGGAAAATGAGAG
TTTTAGCTTGGGATGCGGGGGCAACCAGAACCCCAAAGAT
CTGCTTACTCCCTGGAGCTTTAGCTAGAAGACATCAGCTT
GAACTGACTGACATCTCCCCCCAGCCCCCTGGGTCTGCCC
TGCAGCTTCCCAGGAAAGGAATCACCCAATTAATGAACAC
CCCAGGCCACTGCCTGGAGGCTGGTGTCAACCTGCTGCTT
CCCCAGGTCCAGGGACTTGTGACAGCTCCCTGGCTTTTCT
CCTCCACTCCCAGCAGTACCCCCTCCAATTCTCTGTTCCC
AAACATCACGCTTCTCAAAGTTCCATCATACACAGAATGC
TCTTTATTAGTTATATATTTTTCTGCTTATGAAAGTAATT
TTTTGCCTACTATAAAAATTCAAACAAGATAGTAATGTGC
AAATAAAAAAGCAAGTCTAAATAACCTAATTTTCCTCAGA
TAACCTGCCTTAGCAGTTGGGTGTACACCCTTTCAGATCT
TTCTCTTAAGTGTGTACAAACAGCTTAATGTGCCAAGCTG
TTTGTTTCCCCACACCTTTGCCCATACTGTCTGCCCTGCT
TCCTGGAATGCCCTTTCTTCTCCTTTGCCAGGCTGACTTC
TGCACAGCTTTCTGAACTTAGCAAACTTTCTCTTTCTATC
ATCCCCCAACCTGGAACAGGTACCTTCCCCTGGGCTCCTT
GACCCCTTGCACAGTGCTGTCATAGCAGCCAGCACGATGA
GTGATCAACTCCTCTCTGTTTACGCATCTGTCTCCCCAAC
TAGAATATAGTATAGGTTAGTGGCCAAGAGGTGAGGGCCA
AGGTGGACCCAGTTCCTTCCCTGGGTGCCCCAGCCCCTCT
GGCTCTGTCTGACTGTCCCATTCACTTTAGCATCCTCAGT
GTCCAGCACACTGCCTAGCACATGGTTGGTGCTCAACAGG
TACTTGTGGAATGAGTGAGTGCGTGGATAAGTTCTGGGTC
CCCACAGTTGTCCCCATCATGGGGCTCTTATATACAGGTA
GAGAGCTGCAGAGAGGGGCAACCACCCAAAAATAGAAGAG
CTCCATGTTGCTGAGCCCCAAAAGCTGCCAGCAACTTACA
CTAGCTGTGTAACCTTGAGGGAAGTCCTCTCAGGATGCCA
TGAGAATAAGAATTTATAAAGTGAGGCTCCCTCCTACCTC
CCACTGTGGCTACACTCCCACTCCCACTCCCACTTAGGAG
GCAAAGAGGCCCTTTCCTCCAGCCCAGTGAAACACTAAGA
GCTCAGGTCTCTAATAAAGCTTGGCATGCTTGGCGCCCAG
GGGCAGAGCTCCAGATGTACCAGCTGTGTGACCTTAGGCA
GGTGCCATAACCACTCTGAGCCTCCTCCTGCAGCAGGAAA
ATTAGAATGCACTCAGTAATACCTATGTCACAGGTTAGGG
AGGAAGACTAAATTAAGTGTGAATGTTGGAGGCTCTGTCA
ATTCCATAGCTGTTTGTTCTACCTCCTCCCAACCCCAGGT
GGTTCAAAGTAAGATCAGGGTGCTAGGAACCTGGACTTTA
GCTCCGCCCCTCAGCCCAGGCAACTATGGGTGCATCTCTG
CTGTTTCCTCATCTGTAACATGGAGCCAGGAGTGTTGGAC
AAGATGGTCCCCAAGGCCCCTTTCAGTCTCTCACATTCGA
AGTGCTCTGAAAAGTAAAATGTTCCGCAAAGTGCCCCAAG
TCCTTGGGCTATCATTTGCTTGTGAGAAAATAGGCTCTGC
CAGTGGCCAGCTCTCTCTCTCGCACCATAGCCCCTGCCAG
TCAGAACTGGGAACACGGAGACTGGCAGGCCACCAGATGG
AACACCCCTGACCCTGGATTTCTGTGCTGGGAACTGTGAC
ACTACCTGATGCTTCTCCTTCCCAGTCCCCAGCAAGGGAC
AGATGTGAGGACAGTTTGTGTTGTGCGTCTTTTGACTTTT
TTGGAATGTGATTTTGCTCTTCGGGAGTGTGGGATCTAGT
TGGGGAGGGAACACTGATGGGTGACCCTGATGTGGGGAGT
ACCCAGTGAGCACTGGAGTCTGCAGGGGCTCTTGAGGGCT
GGGGTTGAGCTGGGCTTTGAAAGGTGCTTATGATTTGGGT
ATGTTAGAAGGAGGGTGTGTTGTGGGGGGTTGAGAGTTGG
GTGTTTGAGGGCCAGTGCAAGGCCAGGCTGGCTGAGGCTG
AGTACGTAATGTCTATTCAACAGAGCAGGCATTGGATCGA
TCAAGCACTCCTAGAGAGTACCAGATACCACGCAGAGGGA
GGACAATGGCTGAAGACACCTTTATCTGGAAGCCACCCAC
CTCTTTGACTACCAGGGAGCTGTTTCTCAAAGCTGAGCTT
ATGGTAGAAACATAGTGATTGTTCAAAGTGAGAGTTTTAC
ACTAGGGGCCTCCACAGGGCTTTTCTCATTCATCCTCATA
GGGAGGCAGGGATTACGAGCCCTACTTTATAAATGAAAAT
CCTGGGGCTCAGGAATGCCAGTCGCCTGCCCCAGATCACA
GGCCTAGTTAGCAGCAGAGCCAGAATCCCCAGCCCAGGAC
TCTGCACTTGAAGTTCTGAACACAAGGGTGTCTGGAACTC
CCGGGAGCTTCTCTGGGGTGAGGATGGGTAGGGAGTAGGC
TTGCACAGAGACTGATTGAATCTAGAGGTTAGGGCTCAGG
ACTGGGGTGGAGTCTCCCCTGGATGGGGTGAAGAAGCAGT
GGGGGAGTGTTTGCTGCACTTCTTCGGGCTGGGGGAGGCT
CAGGAGCCTTGAGCTGGGCTATCAGGTTCAGGGCTGGAGT
GACTCCTGAGAAAGGGAGGCAGAGATGAGAGGGACAACTG
GACAGGCTTACAGATCCTCACTCAGGCTGGAGGTCAGCCA
CCACCTGCCCCTCTCCCCCCTTGATCCAGCAGCCAGACTT
CTTCATCAACAAGGAAGCCAGTCTTTGCTGGTTTGGAGCC
TGGGACCACGTGAAACCTCGTGTCACTGAAGAAACTGGGG
CCAGGCCAGGCTGTGTCATTTCTTTTCTTCTCTGGGACTT
TCCTACCCCTCCCTCCTCTGTCTTCCTGCTGTTCTGGGGC
CAGAGCTGGGGGATGGTGGGAGAGAGTTTCACCCTCTTCA
GTGGCCAGATCCAAGGTCCTGACCCTGCCTCTCCATCTGC
CTCCTGTCTGATGTGGGCAGGATCCATCCTCCTTGCAGGA
TCCATCTACCAAAACACCAAATACCTTTGGTCTTTTGGGA
AGGTGGTCCGGGAGCAGTGTTCCTGGACCGTCAGCATCCT
CTGGGGAGCTTGTGAAGAATGAGCTGGCTGGACCTCATTC
CAGGTTGAATGTTGGGGAATGGAACCCAGGAATCCACATT
CTAACAAGCTCCCCTAGGAGTTCTTAGAACAGTAAAGCCT
AGATCCACCACATGAGATCATCTCTCCATCCCCTGGCTGG
GGAGAGACTGCTCTCCCAGGATGCCAGAAGGGAGCGTGGG
TTGGTGGCGGTAAGATAAGACGGGTTGAATGACCAGAGTT
TCAGAAACAGGTGGGAAGGCATTCCCCTGGCTGGATGCCC
CTGAAGCAGAAAATTGCTTTCTTACCTCCCAGTCAGCCAC
TCCCATGCCACCCCCACCTCAGACTTCTTCACACGAGAGC
CCTCTCCCTCTGGCAGAGCCAACCAGGAATGCGCAGGTTC
AGATCCAAAGAGGAAAGCTGAGGAAAGGCTTGGAGACGGG
CCAAGGCAAGAGCGAAGGAAGTGATGAAAGATATTTTTAG
GATTACTTTTTCCAAAAAAGGTTGAGGAGGCACCTTATCA
CCATCCAAGAACTGGGAGAGGCTTATTTAATAGACTATTG
ACCAAGCAACTGGAGATTAAATGACAGCTGAAAGGACTCA
GGTGAGAGGAGAGGAAGAGACCTGTGAGATATTTATATGG
GGTCCAGGAGGGAGCTGTGGATGCTCCCAGCCCAGTGATT
TTGGAGGACAGTTCGTTAGTTCATTCAGTTGTTCCTCAAA
GGTGTTTTAGTGTCTAATACGTGCCTGGCACTTGCTCAGT
ACAGGGAACAGAGCCATGAACAAGGGACACCTGATTCCTC
CCTCATGAGCTGAAGGTCAGGGAGAGTGTCCTGTCTGTCT
GGAAAGCCTTATCCTTGTCCCTGTCCACAGGCAGATACCT
GGGTGGCATACACAGGTATGGTTCTTGCCCAAACAGCCTG
GCATGGCTTGGATCCCCAAGGGGAATTGGGAGGTGGGATG
AGGCTGTGCCAGGGATCCTGGGTGGGAGTGGGAAGTTGTG
CCTGGTAGGCTGGATGCCCTTCTGTGGAGTCACTCTCCTT
CCTGTGGGTGCCCCCTCCCCTCCCTGCCAACTGCCTCTCA
CTTTGTGCAGCGACATATCTAGAAGGCCAACTGCTGCCAG
CTCTCAAGGATGTCACCTCCTTTCCACAGCAGCCTCCTAT
GTGACTAAAAGGCTGTGAGACAGCCACACTGAACAGCCCA
GGCTGCCACCCAAGCTCTGACGTCCTGCTGGGGAAAGCTC
CATTTCAGAGCGGGTGCCCCAGCCTGGCTTGCCAAGCCTG
CAAGGAACCCTCCACAACCCTGTGGCTGCTGGAGCTGCCT
CGGCCCTGCTTTTCCCCGGTTGGACGTCTGCTTTTCAGAT
GCCTCTTTTCATCATTGGGGTTCTTGGCTCACTTCAGGTG
CCTCTCAGGGAGCCTGGTGGGGGTCAGGGAATTGTTTCTG
CTTTGCCGTCTGTCTCTCAATATGTCAGCCATCCCACTAT
TTATTTTTTGAGGGTTTCTATAGCCCAGCATTTCCAAGGG
GGTAAGAGGAGCACAGGAGAAGCCTCTGCTGCAGCCTCTC
AGGGTGACCTGGATTTGTACATATGGAGCAATGATTCAAA
CCCCAAATGATTCATTCATTCAAGCCCCAAACCACAGGGA
AATGGGAGTAGAACCCCGGGCACCCCAGGTCTGTGTCTAT
CTCCCATTCCTGAGTCACTGGTGACCTCTGGTAAGTTCCA
GAACCTCTCCAGATTCTCCCTCTGTAAAATGGGAGGGTGA
TTTCTGTGATTCCCAAAACCAAGACAGGATGAGTAAAGGG
GCGGGTGGGAATGGTGGACTGGTTCACTGAGCACCTGTTA
TGTGCTGGGAGCGGTGCTGAGTACTTTATATAGTTGATCT
CATTTAATCTTCTTAGCAGCCGTATGCAGTAGCACTGTTA
TTATTTCTACTTTATAGAAGAGGAAACTGAGGGGAGGGGA
AATGAGTAACTTGCCCAGCAGTGAGTTGGAGTCAGCTCCC
GGCCTGTTGGACCAGGCTCCTTACTGGCAGTGACCAGGAG
AGAGGAGGGGCAGGCAGGGGATTGTGGCCAGCTGCTCCCA
GGCCCCAGGGTTGCCGCTGGAAGGTCCGGGCCGCCCCTTC
CCTCAGGCCTGGAAACAGGATCCCCATGTCCTCTCCCGCC
CAGTGCTTGCTACAGAGTGGCCAAGGTTGCCTGCTGGGCA
ACACACTTGCCGGGAAACACCTCTGTTTCTTCTCCCGCCC
CAAATCGAGGTCCATAACATCCCCTCCACATAACCATGCT
CACACACCTCAGCTCCACACAACCCCTTTGCTGTTTTCAG
AGCATTCTCCCGCTCTGTCTTTCCAATGTTGTTCTTCCCA
TTTGCCAGATGAGGGGACTGAGGCCTGGGTTGGTTCAGAG
ACTCACCCGAGGCCGCATGGTTGGTGGACTTTCATCCCAG
CCTGCCCTTCACCCAACTGAGGTGTCCATACGGAAGGCCA
TGAAAGATTCTCAGCCCTTCTCCCAGGGCCTTTCATGACC
TGACACCCCTTGAGTCAGAATTCTGAGGACTCCAGGATGA
GGCACAGCCCATACTTGCTGAATTCATTCAGTCGTTCATT
TATGCAGTCATATTCATCTGCCATGTTTAGGAGTTGTGTC
AGATGTTTTCTGCATGAAAATGCCTCGAGCTCAAAGGCCG
GGATGAGGAAAGCAGAAAGTGAGCAGGCTGTTAAAATACC
AGATGTGAACGCTGAGGAGGAACACCTCAATTTGGGAGGC
AAGGATGGCTTACTGGAGGAGGTGATGAGGTGAAGTCTAG
GCTGCAACCTGAAAGATGAATAAAACTGGTCCCTGAAAAT
TAGGCAGGGAGTGGGAGGGAGGGATGTTTGGGGCACAGCA
AACAGCATTTGTGAAGCCCTGATTGCAGGGGAGCTCAGCA
CACCTGCTGCTCCTTACTCAGCTCCAGTCCAGGCTTCCTC
GCCATTGGTCTTTGCGTCTCCCAACTACTTGTGACCCCTG
CCCACCCAATGGGCACATCCCCTCCAATGGGCAAACCCTG
GTGTGGGCATCATGGCATCTGCTCTGTCCACTGCCTTGGC
ACAGAGATGCCTCATCTGAATGTGGATCATCTCCTCCCTG
GGGTAACTGGAGAAGAAGCGGCAGGTGAGGCGGCAGGTAT
AGTAGCGAGGAACATCCTGCTATTGGCTCTGTCCTGGAGA
CCGGCAGAAAGCCTTTGTCTCAGCGGCCTATAATGGGTTT
CAGGAGAGAGCTTCAATATTTGCTGCAAACAGAAGCACAA
AGGCTGTGGAGAGCTATTGTGGGTTCTCCAAAGAGGAGCT
AATCTCCGGCAAGCAGCCCAGCCAGAAGGGGTTCAAGTGC
TGGGTAGGCCCAGCCACTGGGGGGTGTTGTCATTTATGAG
CAACTGCAGAAGATAATAGCGCCCAGGGAGACAAACTCTA
CACAGGTGGAGGGAGGTGGTGAGAGGCACTCCCAACAGGA
GGGCGGGTGAAGGGGGACAGCACCTGTTCCTGAAAGCTGG
GGAGCACAGGCGATATACCCCATACCCCCACGCACCCCAA
GCCCCACGCCTGGGCCACAGCTCTCTCCAGGCATGGACTG
TCTTGGCAGCTGTTCCTACACTGGGGGTCACTTGTGTCTG
GGGGTGGGAAAGGGGGTAGGGGTCAGCCAGGGCTCTCAGG
CCTCTCTCCCCTCTCCCTCCCCCTGGCTTTCTCTCCTGGC
CTCTTTTTGGTCCACGGCACACAGACAAGTCATTTCTTGG
CTCCAGGGGGCCAAGGAGAGGGAAACGTTATATTTGCATA
TCATTAGCATAAAGAGATTGTATTTGCATGAAGTCTATTT
TCAGCTCCTCCCTCTTCCCAATCTGCCCCATCTCTAAATA
TGCTACATAAATGTCCTGTCCAGTCACCAGCACAAGGGAG
TTGTGAGGGGTGGAGGGCTGTTGGGAAAGGGGTTTTCTTG
TGGTCAGAGTGGAGTGAAGCAGAGCCCAAGGGAGAAATCT
GCAATCCCAGGAGTGGGAGAGATTGGAAAACTCAACTCTT
CAAGCTTTGTGTTAGCACAAGGAGCTCGGTCAGGATCCCT
CACTTTCAGACACCTCCAGGGGTGCAAAATGATGGGTTTG
GAAAGAAGAGGGAGAAATGTGATTGATTTACATAAATTTA
CATAATTTAATGTAATTTGCATGGGTAGAATTATTCAGTT
TTTCAGACAGCTTTTAATTCAATCTTTTTGTTTCCTAAAA
GCTTCTTCTTTCTTTGAGTTTTCTTTCCTTTGCTTCTGGT
CAGCTTCCTAAGACGCAGATCTGCCTCCTCTCCAGGAGGG
AGAAGTGGACTGGGTAGCAGCATGGTGCAGGGGGTGGGGA
GGTGAAAACGGGCAGTGTAGACGTCTGAGTGTAGACAGCT
GAGGTCTCTGCCACGTCCCAGAAGTGCCACGTCCTTCCTC
CACCATTCCACCCAGGATGCCCCAAAGGTCCTCAGGTCTG
GCATGTTCTCCTTAAGCCCACCCCTGTGGGCTCTAATTTC
CACTCACAGATGTGTGGGAGTGGAGCAGGGATGAGGGTGG
TTTATCTGTTCGTTTCTCATAGGGCAGCCAAAGCCACCCA
GAAAGCCTGACTCCCAGGCCACATTTTGGCAGAGACCGAC
CTGCATCTAGAAATCAAAAGCCTTGCCCCTGAGGACAAGA
CACTGTCTTAAGAAGCATCCTCCGAGCCTCTCAACAGACA
CCCTGCCCCAAGCAGTCGCGAAGGGCCCCTCTTCTTCCGG
GTTATGGGCCTTCTCTTTCCTTGGGTGGGAAGAGAAGGGG
GAAGAAAACTGATCCTTCTCATAGCAGAAGCCTGGAAGTC
TACTTAGTGATTTCCGTTGACAGCCGATTATGATTGTGTA
TAAGATAAAGGAGTCTGGATTCAGCTGAAGCTAAGCTGAA
AGGAAACACCTGCAAGAGTCATTTGCTGGCTGAATACCTT
TCTCTGCTCCCAGCCTACTTCTACCTTCTCTGGCCCCTTC
TTTTTCACTCTTCTCTCTTGTCTCCTAAACAAGCTTTTTG
GAAAACATTGTTATAATAATTATTAGTAGGCTTTAATGTT
ATTTCAACGATTCATAATTGTTCCAAAAGAGACCTCAGAT
CACATCGCTTTACTACCTGGAAAGCTTCAGTGGCTGCCTC
CATGCCTGTCCTGGTCTGTCAGGGCCTGTATAGTGTGGGC
GCACCTTCCTCTCACTGCACCTCTTACCTCTGTCTCCCTT
TCTTGGGACTCTCCAGGCGCACAGGCCGCCTCCTGCTTAG
AGAACTTTCCCAGCTCATTCACACCTCAGCCCTTCCTCCC
AGGTGTCTCGAAGGTCTACCAGCTCCTTGTCACTGCTCAG
GGCTCAGCTCTGATGTCCCTTCCTCAGATAGGCCTTCCTC
CACCTCCCAGCCTAGGTAGGCCCTCCCTGTGGATCAGACC
CGTGCCCACCTTATTTACGTGATAACTTGTTTGTCCTATT
TTTCACATGGACAGAGACCTCACCTGCCTTCTCCATCTCT
GTGTCTCCAGTACCTGGCAAAGCACCAAGAGCATAGTAGG
TGCTCAAGCCAGATTTGTTGACTGGACAAGTGTGGATGAA
CAGGGGGTTGGTGACAGATGGTGGATTTTGGAGCCTGTTC
TGATTGTGGTTTTGTCGCTCACTGGTGAATGGCCATGGGC
AGATTTCTCAGCTTTCTGGGCCTCCATTTCTCCCCTGGGA
GCTGCATAATAATAACTTCTACACTGAAGGTTAATTTCAG
CATTGTACATAAGTGTCTGGTGGTAATTGGCACTATTAGG
GACTCATTAAATCGTGATTATTAATACTAATAAGGATACC
TTTGTTTCACACTTACTTTGTACCAGGATCTGGTCCTGCC
CTCAAATATTTAGTTTATTGGATGACACAGAGAACTTCCT
GGCCAATTATGAAACAAGGGTGACTGTAGCTTAGAGGTAC
GAACAAAGCACCGTAGGAACAAAGAGGCAAGAGCGGTGAA
TGTACAACCTCTTCATGAGAATAGTGTTTTATGGTTTATA
TCCTATATGCACCTCTATAGTTCATTTGATTGCCCCCTAA
ACCTTTAAAGGAGGCAGGGCCGGCCTCAGTATCTACATTG
CATAATAGGAGAGCAGAGGTTCAAAGAGAAGACACCATGG
GCTCAAGGTCTCACTCTAGCCCCTCGCTCTGCTTAATTCA
TCTTCCACAGCATTGAATCTTCTGGACACCTTGTGTAATT
GCTGGAATGCAAGCTCTGTGACAGCCTGTTTTGTTCATTG
CTCCATGCCCAGCCCTAGAACAGTACTGGCACATAGTAAG
CACTCAGTAAGTGTATGTGGAATGAATGAATGAAGGACAG
AAGAATTAGTGAGTGGCAGAGCCAGGCTCAAACTTCTCAA
GCAGGAGGGAGAAAAGCTAGTTAAGGGGACCAGTTTCTGG
AGCCGGGCTATTTGGGTTTGGATCTCAGCTTTGCCGCATA
ATAGCTGTGCAACTTGGACAAGTTACTTAACTTCTCTGTG
CCCCACTTTCCTCATCTGCCTAATGGGAATGATAATATAA
CACCTAGTTCATAAGAATATTGTGACAACTACCATGAGTT
AACATTCATAAAGTGCTCAGAACATGTCTGGTACATAATA
TGCCTCAACACTTAAAGAGAAAATACTAGGTATCTTGACT
CTAAATCCAGTATTCTTTCTCTGTACCAGGTTATAAAGAA
CTTCATAGTTTCAAAATCACCAATATATTCATGGCTTTAT
TTTATCTTTTCAGCATCCTTGTGAAGTAAGCAATAAATCA
TTACTATTGCTATTTTACAGAGGAGAAAGCTGAATGAAGC
TGGAAATGATAGGTCTGTCTTAAGGTCAAACAGAGGCTTT
ATTGTCTGACTTCAAATATACTTCTCTATCCATGATTCTG
CAGGTAATCTCCTTCCCCAGATCTAGCCTGAAAGAAAACA
AACAAGCCAAAGGGGGAAATAAATCAGAGCCTAGCAGAGA
TTCTCAGACGGCCTAAAAGAAGGCCTATTTTCAGGGTTTG
GAAATCCATTTAATTTCCTCTAATCATAGGCTGTCCTAAA
TAAGACCAAAGTTGCTGAGGGACTTTAAGGTCTAGGGAAA
CTCCTATAGATTCAAGAGGGACTGACCCAAGCCGGTAAAC
GTCTGGGGAGATACCTGCCAACTGGTGGCCTTTCCTTCCA
ATGAGCAGCTGCCTTCATGAGGAGCAGCTGGTGGGCCCAG
AATGTGCCAGATGCTGTGGGGCAGGGAAGACATGGCAAGT
TCATCCCGAAGGGATCTTCTGTTCAGTTTGGAGGGTGGAG
GCAGAATCTTCATGGGGCAAAGCTCATCCACTACCTGCTT
CCAGAGACTCTAAGTAGGTGGATTTTAAATTTTATTTTAA
GTGACCCCAATGCTAACCAGATGATTTGAGTTCCAGAGGG
CATTCAGAGGAGGAGATATAGAAGTAGTAAAAGAATTTTT
GAATTCTTTTGTTTGCTCACTCATTCATTCATTCAGCTCT
CATTTATCGTATCCTTAGCCTACAACGGGGAATCCCAGAG
TCCAAATGCCCGAATTCACAAATAGATTGTAAAAAATGCA
TTGAGTATCTACCATGTGCCGGGCACGTTTCATACATAAG
TAGGGTGCTTCGAGGGAAGTATTATCATCCTGGTGAGATA
AGGGAGACTCAGAGGCTAAATGACATGCCCAAGGTCACTC
GACTATGGAAAAGTCAGTATTCATACCCAGGCCTGCCTGA
CTCCAAGCTCAGGCTATGGTTTAGATCTTTACGCTGGAAT
ACTTGAGTCATGAAAAAGAATATGTGTTGGCCGGGCAAGG
TGGCTCATGCCTGTAATCCCAGCACTTTGGGAGGCCAAGG
CAGGTGGGTCACTTGAGGTCAGGAGTTTGAGACCAGCCTG
GCCAACATAGTGAAACCCCGTCTCTACTAAAAATACAAAC
AAATTAGCCAGGTTTGGTGGCGCATGCCTGTAATCCCAGC
TACTCGGGAGGCTGAGGCGGGAGAATCGCTTGAACCCAGG
AGGTAGAGGTTGCAGTGAGCCGAGATTGCACCACTGCACT
CCAGCCTGGGCGACAGAACAAGACTCTGTCTCGGAAAAAA
AAAAGAATATGTGTTAACACACAACTAAGATAGAAAGTAT
GATAATAAAATGACTGACAGTGATCAAGGAATAAACCGTT
TCCAACAAGGCCTGTCACGGTGTGTGCCTCACCCCTACTG
CACTCCCCCGTTTCTCCTACCACCCCCACTCCAAGGTGAC
CACTATCTAAATCCCAGTTTCATCATTCCCTTGCTAGTTT
TTGGTTGTTTTAACCATGTGTTTCTGATAAACATGTGTGA
AGACAACCCTTCAGTTTTGTTTTGTTTTGAACTGTATGTC
AGTGTTTTGTGATGTCGTCTGCAGCTTGCTTTGCATCTTC
CACAGGCTTCTGAGATTCACCCAGCTGATATATGTGGCTT
CAGTTTATTCATTTCCACTGCTGTGAAATTCCATTGTTTG
AACACAGTGTGCCATATTTTATGTATCCAATTTCCTGTAG
AAGGACGTCGAGGTCATTTTCAGTTGTGGTTTTTTTGTTT
TGTTTTGTTTTGTTTTGCTATTACAAACAATGCTACAAAG
AAAATTCTTCATCATGTCTTCTGATGCACCTGACAGGGTT
ATGTGGGTTCAGGGGTGGGCTTGCAGGGTTGCAGGGCTTG
TTTGTGGTATATTTTTCCTCAATACGGCTCCAAAGTAGTT
GTACCATTTTCCTTGCAGCTTATAAGCTGGAGGAGAGTCT
TTTGAGGGGCACTGTTGAGCTTAGGAAAGGGGGCTCCAAA
GTGTTGACTACCTAGCAAACCTTGAGGTTAACCTTGAGAA
CCATCTACCCTGAGAATGGTAATTTATATGGTAATCCACG
GAGCAGTGCACAGACTTGATAGTTTATCTTCAGAGCTGAG
CCTCTGAGGTTGGAAACATTTGCAGTTATTGACCAACGTC
CCAGGAGAAAACTGGCCTCTTAACTGACACAGGAGAACCA
AGAACAATAGTGGCCATCTCACCCGACCTGCCAGACTTGG
CATCTTTGCCAGAGCATGTGAGCTTGTGGGATTTTTAATG
CATGTCCTTCTCTTGCAGCGGAATCTAAATTTGTCAGCCT
TGGATTCAAGGGCATGTGATGTGACTGACTGGAGGCAGCT
GGATCCTGGCTGGGATTCCACCCCTCTCCCTGCTTGCTCT
TCCTCCTTCTCACTCCCTTGCCTTCTACTAATATTTATGT
CCTTCTTTTACATTTTTGATTGGGTAATGCATTCAAAGAG
CTGGAAGTTGAAAGTATAAAAGAGCTGTCTTGGATGTCTA
GTCCATATCATCATAATAAGCTTTTCATTATTCTTTTTAA
ATAGTTGTGTTAATATTCTATTCTATTCCACTAATATTTC
TCGCTTACTGTGCACCAATCTCTTTGCTGGGTGCTGGGGT
CAAAATGATGAATCTAAAGAGGTCCTGCCTTCAAGGAGAT
TACAGCCTAAGGGCAAATAGACAAACAATTATGGTGAAAT
ATTGCAGGAGCTATTCATTCCAAAAATATGAAGTACCAAC
TGCTTGTCAAGCATTGCTCTTGGCAGAGGGGAGATGACGG
AAAACAAAACCCATGAAAATCTCTGCCCCGTGGCACTTCT
GTCCTAGCAGAGCTGATGCTCTGGCACTGTGATAAGGGAG
AGTCGGGGGTGGGCACATGGTGGGGCCCCTAACCTGGTCT
GGGGGTCAGGAAGGCTACCTGGAGGAAATAGGTGGACCGA
GAGATAATGAGGGTGGTGTTGGCAGGACTTGGTTGGATTT
GACCGGGAGGGAGAGGAAGCCTCAGTCCTCTCATCTAAAA
TGAGGCAAATGACCCCGTTCCTGGGCTGCTCCGAGACTCT
CTGATACAAGTAAGGCTCAGGGCAGTGGTGCTGTCCAGAC
CCATCCCTTCATCTGCTCCCGTGCTGCCCCCACCTCACGC
CTGAGCCATGGTGTCCATACTCCAGCAGGCACTCTGCCTT
CCTGCCTTCTCAGCCCACTCCCCTCCCCATCACACACACA
CACAACACACACCACATGCACACGCCGCATACCACACGGC
ACACCACACACACACACATCACACCATGCATACACACACA
CCCATCACACTGCACACCACATACACACACTACACTACAC
CCCACACATGCACACACCATATACCACACCACACATCACA
CACACACACCACACATGCACACCCCACATACCACACACGT
GCACACACACATACACCTCACACCACACACCACATACACA
CACATTACACCATACATACTACCCCCACACACCTCACACA
CAACACAAACATATACATACACATTACATCACACATACCA
CACCATACGCACCACTTACATACACATCACACTACATACA
GCACACATGCACACATACACCACACCACACATCATACACA
TGCACACCACATACATAGCACATCACACCACACACACCAC
ACATGCCACCTACACCCACCCACCCCACACACCCTCATTT
ACAGACCCCAATACACACCACATACAAACACACATCATAC
ACACACCGCAAACGCACAGCATACTATACACACAGAACAT
ATACATCACACATACCACACACCATACACACACCACACAC
AACACACACCACCCCCAGACACGTACACAATCTCGGTACA
GGCCATTGGCCCTCTGTAGGAGTTCAACTTCCTGCCTAGC
CTGGCCCATCCCCATCGCATCTTAGGGAGCCTCCCGGAGT
GCGCACAGCCCACTGTCACGGCTAGGCTGCCACATATCTC
TCAGCCAGTCCGGTGTCACTGCCGGCATGACTGTTTTGCG
GACCCCATTGGACTGTGCGGTCCCAGGACTCCCACGTCGT
GGGTGCTGCCTGGTGCCTGACCTTGCAGGGAGGCATTGCC
TATGGCTGGTGGACACGACAGGCCACCAAACTCGCAGTGA
GGGTTGGGGACTTCTGTTGAGTGGGAGCAAATGGCAGGAA
CAGTCAGCATTTCCCAAAATCCCCGTTGCCGGTTTGGCAG
CCACCCAGGCCCAGCCCAGGTTTATTTGGTGATAAGATTT
GGTTTTGTTTTTTCCCAAGCCTCAAGGGCGTGTGCCACCT
AGAGCCCTGGCCTGGATTACCTGTTGTTCAGTGGCAGCCT
GGAGCTGTGCCTGGCAGTGGGGCTGTGCTGGGCACGGGGT
GGTCTTATTCATCCTGGCCCTCTTCTTTACAGGGATGGTG
CTGAAGGACCCCAGAAGTGCTGCCTGTACACCCCCAACCA
GGCTCCAGTGGGCGCCACTTGTCCCGGCCTGAAGTCACAG
CCTCCAGATGCTGCCTCCCTCTGCCAATCCCTATGCCTGC
TGGGGTGGGCACTGAGGGCCAGTCCCAGACTTGGGAGCAG
GGTGGGAGTGGGGTGGGGGGTGGTGCATAGGGAGGGCCTC
TGTGTGGCCCTGATTGTTAGCTCAGTTTCCTCTGCCTGGG
GGATAGGTCGAGGTGTCCCCTGGTTGTGACAGAATGGAGG
CTGTGGGTTCTCAGCTCCTGCAATCCCCACCCTGCATTTG
GAACGTTCTGTCCTGGCTCCTGAGTCTGAAGAAGGCGCAA
AATGTGTGGTTTGGAACTCGTATTGAATCTGAGCGTGGCT
CTGGCTCTTGCAGACTCAGAATCTTTTCCATTCTAGCTTC
AGTGTGTCTGAGACTCATTGTTTGCTAAGGATTGATTTCA
TGAAGGAGTGACCTGCCCTCAGTGGGGCCCATCCTTGATA
GAAGGCTCTGTTGTTGCTGTCTTGAAACTCAATAATGTCT
GAGCAAGAGACCCGGCATCTCCATTTTGCACCAGGTTCTG
TAAATTATGTAGCCAGTCTCAGTTCACTTTTAGTTGTCTG
CCCTTTAGTATCTTTTTCATGTCGAACCACGTAGATGTAT
TTTTAAAAATATAAAATCTAAGTAGCACAAAAGATAAAAA
CAAAGAAGGACACATTTATTATTTGTTGTGCACCTTTAGA
AATGGTCCACAGGTCCACTGCAGTGCACAAGCCCCTGCGC
ACACACTGCATGTGACAATCCAGTCTGTCTGACTCCCAGG
ACAGCCTGTGTGATATGCAAAATGCCATTCCCATGAGGGC
ACATCATTTTTCCCGGGAGCTCTGAAGGACACAGATAGAG
CTTGTGCTCTAGGCCACCCCCCGGTTCCTGTGCTGGCTCC
ATGCTGGTGTCCAGAATGAGCCAGTTCACACTCCAGAGCC
AAGTGGGGGGGAGAAGTGGCTCCCAAACTCCCCTGTTGAT
CTCCCCCCGATCCCTAGGTATACCTTCCAAATCAGATGAC
AGTCATAGGCTAACATCCCCAGCTCGGCTTGGAACTCAGG
AAAGGATACTTCTGGGTAGACAGAAAGATTCTGCGGTGGG
CGTGGACTTGGCCATTGAAGACCCTGAGAGGACATCTTGT
CCGCCCTTTCCAGGCTAGGCCCTTTCTGTGCTGCCTGGAG
CCAGAAGAAAAAGATTCCAGCCTTAGAATCTGCAGGGATG
GAGACTGCCTGCAGTGAGCTTTCTTGCATCTCATTCTAGT
ATTTGCCACAGATGCTGATTTCTTGCCTGAGTCATGTATA
TCGAAGCTTTTGCTCATTTCTTACTAGGCTTAAGAAATTG
GAATTCTCTGCCTCACAAATACCAAAGGGCTGAACATGCC
TCCAACATGCCCCGTGCCCCGTGAACAAGCTTTGAGCATC
TGAAGGACAAAACCCCAGCTCCTAAAGTGTTCATGAGCAT
CCACTTGCTGCTCAGCCTGGAAGAGAAGGAGCACTGCTGC
CCTCTAGTGGTCAGGCAGCAGAGCATCAAGGAACCACCCA
AGGGAGCTGGGTCCCTTTTGCTTTGTCTTTGGGACGGCAG
CTTTGAGTCTTAGGTCAATGGATGTCCTTTCACTGTTCCT
GGAAAATGGCAAGCTTGTTCCTGCCTCAGGGGCTTGAGCC
TTGATGCTCCCTCTCCCTGGAATGTTCTTTCTCCAGCTCT
CAGGTGACAGCTGCCTTCCCATTCTCTAGCCCTCAGACCA
AATACCACCTCCTCAGGGAAGCCCTCCTGGACCACTTCGT
CTAAAATAGCAACTCATCCCAGCCCCTGTCACTCTATCCC
ATTACCCTGTTTCCCTTTGTTTATAGCACTTACCTGCTAT
TTGGAAATATCTGTCTAGAGTCTGCATCTCTCCCTCACCA
GATGTCGGTTCCAGGAGGGCAGAGTCCCTGTCTGTTTTGT
TTGTCACTGGACTTCAATGCATCGTACATAGTAGATACGC
AAAAATAAACTTGTCAAAGAAGTAAATAAATGCATATTGA
CAACAGCTACTAGATTTAAGCACAGCTTCTGGTCCTCAAA
ACCACACTGTGATACAGGCAAGGCACATCTCACCCCCACC
GGACAGATAAACAAATTGAGACTCAGAGATTTATGTGAGT
TGCCTGAGCACCCAGCAAGGAGGAATGAGCCACGGTCCCT
CGCGGCTTCTCCTGTGCTCCCTCAGTCCTCTACCCTGGAG
GGAGCAGAGGGGTTCTCAGGCACGAGAGCTTCTGCCAGGA
GCTGAGGCAGGCCTGGCATGTGGGGTCCAGACCTTTACTC
CTTAGTCTGCTCCTTGAAGGAGGCTGAACTGTGCCACTGT
CCAAAGCTTTGCTTGTGGCTGAGGGGCGTGAGGTGCGAGC
GGGTGAGGAAGGTCTGTCCACAGGAGGATGTAACCAGACT
CCAGTCAGTGGCCGGTCTGCGGAGATGTGCATTCTGGAGC
AGGAGTGTTTGAGGGGTGGATGGGCGGGGAAAGCTGGAGC
CACTGCTGAAACTGTGACTTCCGCGGGGCCAGGGTTTGGC
TCTGACATTCCGGGCTTCATCCAGACTCTCTCACTATACT
CAGCCTGAGCCAGGGGCTGCCCTCTGACTCTGGGTCCAGC
ACCGGGGTCAAGGGCTCTGCCGCAGAACTTAGGCCCCCTG
CGCTGTGCTTGGGCAGGCAGTGGGGCTGGAGGGGGATGGT
CACCTGTTCTCAAGCCTGGGGTGAGCAGGCTCAGGGCAGG
CTCTGTTTCTGGGCATCCGGAGCAGGCGTCCGGAGGTCAG
CAGCATCTGCTCCTTGACTGGTCTGGCGAGAGCTTGATGG
ATTCTGTGAGGTGATTCTCTAAGATGCTCTGGTACTGGGG
AAGGAAAGAGAGGCCAGCATTCATGTCCTGAGATACAGAG
TGCACCGCCCGCCCTTCATTTCTTAGTAGGCCTCAGAGCC
TGGGCTCTTGTTTCCTCCCCATTATACTTCTGGGAAACTG
AGGCTCAGACAGGGAAGCCACTGGAGTTCCCCACCCTCCT
TCTTCCCTGTGTCTCCCCTCCAGCCTCTTCCCAGGAGTCC
AGAGCAGGTCAGTGTCTGAATTAGTGGCCCAAGTCTCCTG
ACCTCCAGCCATGTCCTATAACCTTCCATTCTCCAGAGGA
GACAGCTGAGGTGTCATTTGGGCTTAAGCAGAGAGGTGAT
GGCCACTCCTCATTTCTCCTGGAGAAATATATCCCAATAC
CCCAACCTCCTTTCATCCTGTCCACCTCCCAGCCTCCCCT
ACTCATGCCTAGAAAAGCCCAGTCGGTCCTCTGTCCTGGC
CACATCCAGGCAGCCCTCCCTAAAACGGACTCAATGTTTC
TCCTGGGCCCTTTTGCTTCTCCAGTCTCTCTTGTCCCAAC
AAGGGTCCAGAGGAAGCCCCTTCTCAGTCTGCCAAGCTTC
TGCCTTTCCAGCTGGCTCCACTTCTCACCAAGAGCCTGCC
CCCGCTCCCCAGTTCAGGGGTTGGGGTGGTATGGAGGACG
GGGCCCTTCTTTAAGCAGATGGGTTCCTCAGGCTGAAGGC
TTTCTTCTTCAAGGAATCCCATCTCTTCATGCTGCTATGG
CCTCTGCTAGTCACAGAGCTCAGTCGCGGTCATGTTCCTC
CCACAGCCAGTACTGTGGGCCTTGGGGTGAGTGATGAGCA
TTCACTCTATGTGGAAGGGGTTTGTGCTACATTGGTGTGG
ACCTGAGCAGGGGCAGAGCCTCCTGTGTATCACACAAAAT
TGTCCCTGGCAGTCCATCTCAAGTGTCCTTCTCAGGGGGC
AACTTCCAGGGACAGGGGTGCTGCCTCCTCGTCTCTGATT
TTATCTCCCCGGTAGTTCCCAGGCTCAGGCCAGACACCCA
GCTGGTGAATATCCACCAAACCCTTAATGCTTATGACCCT
AGACCTCAGGAGGTGGTGTGCAGCCCTGCCTCCTGCACCT
TGATGATGGTGGTCCCCTCAAATACATAAGAAGATCCTCT
GACACCCCATCACTCACTGCCACCCCCAGACTGAGCAGTA
ATGTACCCCGATGGCACAGAGCTCGTGGTGCTGAACCTGG
GTCCAGCCCTTCATCACGGAGTTGGTTTCTTGGGGATCCC
CCATCTCTCACCCCCACCCTGGTAGGATCTTGGGACTAGC
AGAGCGAGCGCCGTCTGGGGTAGGTGTGAGAAACATCCTC
ATTTGTTGCCCATGAAAGCCTGAGGTTTTCATGCCAGTGT
TGCCCTAATAACATCTGCACCCTCCCCAGGTCCAAGTCAC
CGCTGAGCTCTTTCCGTTAATGACATCATTTTCACTTGAC
AATGGCAGCATCTTGTTCCTCAGATTTCCTGCAAAACCTC
CAGGCCATAATTAGGTTTCTATGTCATTCTCTTCTCCAGG
CCCCAGGCCTCTTGACAACTTGTGAATCTAACTGTATAAG
TAATACAACGCTATTCCAATGCTTGCAGCATTTCAGTGGG
CGTGTGACTGTGGGAGTCTGTCTCTGTTCCCCCAATCTGG
CCGCCTTGGTGGCCTTGCCTTAAGTCCTGCATCCTGAGGA
CCATGTAAAGCTGCTGTGATTCACTGAGCAGCTGCCAGCC
CGGCCACTTCCCTCCACTGGATGTGGTGATTCTGTCTTTT
TCCAATTAACCCCAAAAGAACTGGGCCTCTAGGTGATATC
TCATGCTACCGGAGCTGGGCCTGACAAGCCCCAGCAGGGA
TGATATTGCTAACTTTTCCTCCCCCTCCTCCTTCTCCCTC
TCTTTCCCTTCCCTCTTCCCTTCCTCTTCCCCTTCCTCTT
CACCTCCCCCACTTCCCCTTCCCCTTTCTTCCTTTCTTTG
ACAGGGTCTCACTCCTGTGGCCCAGGCTGGAGTGCAGTGG
CACAATCATGGCTCACCATGGCCTGACTTCCCAGGCTCAG
GTGATCCTCCCACCTTAGCCTCCCAAGTAGCTGGGACTAC
TGGCACGTGCCACCATGCCCACCTAGTTTTTTATATTTTT
AGTAGAGATGGGGTTTCACCCAGGCTGGTCTTGAACTCAC
GGGCTCAAACAATCCATCTGCCTCACCGGATGTAATCCCA
AAATGCTGGGATTACAGGTGTGAGCCACCATGCCCAGCCG
GCATTGCTGACTTTCTGGAGCAAAACCTCACCACCCCATA
TCTTCCAAAGCTGGTGGATATCTCTTCTTTAATTATTAGG
GCATCCTTCATCATATTTTGGAACAACTAAATACCCTAAT
CCTTGAATGTGGCTAAATTGGTTACTTAAGTAATCTACCT
TTCCTTTCAGAATGTTAACTGAACACCTACTCTGTTCTCT
TTCAGAATGTTAACTGAACACCTACTGTGATTTCTTTCAG
AATGTTAACTGAACACCTACTCTGGTCTCTTTCAGATAGT
TAACTGAACACCTACTCTGGTTTCTTTCACAGTGTTAACT
GAAAACCTACTCTGGTCTCTTTCAGAATGTTAACTGAACA
CCTACTCCGGTCTCTTTCAGTATGTTAACTGAACACCTAC
TCTGCTCTCAGCGGGTGCCTCAAATATTGCTCTCTTTACT
ACAAGGCTCACTTGCAGAACTCAGACGTTTCCACCTGGTG
TCTCGAGGAACTTGAATGCAATGTGCTCACATGGACGTCA
TTATCCCTTTCTCTCATGAAGCTCCTGCTTCCTCCTTTGT
TCCCTGTCTTGCTTGGCTCATGGAATCACTAATCCATTGT
CCCTTCATTTGCCAAGCTAGAAACCTGGTCATCAGCCTAC
ACTGCTCCCGTTCCTTTCTCCCTGCATTTGATCATCATCA
GCTCCTGATGTTTCTACCTCCAAAGTCTCTTTAATTCACC
CTCACCTTGCCAGCTGTATCCTCTCACACCTGGACTATTG
CAGTAGCCTCTTCATCATCACCCATGGAGCCCATCCTCTC
AGCAGCACGAAGCTCCCTTGCTGAAAACCCTATGACGCAG
CTCCATTTTAAAACAGCATGTAATGCCCTCTCTGCACTAC
AATAGTATTTTATTTAACCCTCACAATAACCTCATGGGGA
AGATATTATTATTTGTACTTTAAAGTTAGGGAAGTGGTGG
CTTAGAGAGGCTGCATGACTTGCTCAGGGACACACAGTGA
GAGGTAGAGCCAGGTATAAAGCCAGATCGTTCAGACTTCA
GAGGCCCAGCTCTTCCACCCCAGCTGGGGGCTCACTTCTT
ATTATAGAAGCGCCTCCCACATTCTCCTCTCAAAACACCC
TGGGCTGGAGCAAATAAGCCCACAATCTCCCTGGGAAGGA
AGGGAAGTTCCTTATAGGAAATGCGTCTGAAAACTTTTCT
TTGACCTCAAAATCTATATTTGTAAACTTCTGTTTCATCT
TTAGAATTGATGTGAATTTTACACTCTATGCCCTAGTTCA
ATGTGTTTGTTTTTATGTGAACAAGTTTCTCCTTCAAATT
TCTAAGTAACAAAGACACTGCAGAAAGTTGTGCCCTGTTG
GGTTTCAAGGTCCTGCGTGAGCTCCTGAGTACCCTGGGCA
GCCTAGCAGCGCCGTCTGGAAGGTGTGGGCCTGTGGTATG
GCATCTGAACTCCTGGTCGGGGTGCACCAGGCCTTGGTGG
CCTTGCTGGCTTCCTCACTAACTGTGTCCCCATGCTCTGA
CATTCCTCCACGCCAGGTTTCTTCTTCTTGCCAACATGAC
CTACAGTAGGTGTCTCCTGTAAGCCCCAGGAAATCATGCC
TGGGTCTCTGGCCTTGGCCTTCTCTCTGCCCTTCTTCCCC
TCTGGCTTACACCCACCATGGCCTACCATCTCCACCTGCA
AACTGTGAATTGCCTTCCAAACCTTCTGACATGTCACTTC
TCAGAGCAGACATCCTCATCCTCACCACCAGCTGCCTGGG
AGTCACCTTGTCACCTTAATCACATCCCCCACAGCACTCC
TGTCACTCCGGAACAGTCACTTATGGATGTCTCACTCTAC
TGACCTCAAGTGCACTGAGGGCTGTATCTCCAGCTCTAGC
CTGACAACTCAATGGATATTTATGGACTCAAATTATTTTC
ATTTTATAGAGAGGAAATGGAAGCTCAGAATAGTCATATG
TCTTGCCAAGGGGTCCACTTGAGAGAACCAGGGCAGGATT
CAAATCCAGGCCAGTCTGACCGCAGGTACCACACCTGTGA
CTTCCAGACTTCTGATCAGTGCACATGCCCCATAAACATG
GGGGACCGACATGGGATTGCTACCCATTTATTCTTTTGCC
AAGAAAGAGTGTTATAAAAAAAATGCAAGCAGACAAGCCA
CTGTCTACTAACAGCACCACGTCATAACAGCGACACAGTC
AGAAGGACCTGATTTAACCACAATATAGTAGGAAGGACAT
CATTTGAAGAATAAAGGATACTCCTTCCCCAGATAGGACA
GGTGCTAAGCATGCACAGACACGGGCTGTGGGCTGATGGA
TGCTTCCTGGTGACTAAGCATTTGGCAGTCGCTGCACTGT
GCCTGTGGAGGATTATTGATCAATATCACCACCAAGGTCA
AACAGCATTCCTCAGCACTCCAGGAGGACAGCAAGAGCAG
GCACGCCTGTGCTTTGGGGGCCAACTACACTGCCCATGTA
ATAAAGCCACACTTCCTGATCAAGCACCAAGAGATGGATA
CCTTGCTGCTTTCCCTTTCCCGAGACAGTGAGGGCTGGAG
GGGAAGCAGAAGAAGAGCCAGTGAGGGTCGGGGGAACCCT
AAGATCAGGGCTCTGAGGCCTGAGGATGCCTAGCTGGGCT
CTGCTCCGTGAGCAGCCGCTAGAGGTAGCTGCTGCCTCTT
TCTCTCTGGGACAACCCCTCGCTGGGGCCTGGAACACTTC
TTTCCATAGCAGCTGCAGAGGGCATCCCATGAGGGCGGCG
GATGCTTCCACATAAGGGAGCTTCCAGTCCCCTACCCTCA
TTTGCCCATTTCCTCAATTCAGAACCATTGCTGCGATGAT
CCTTTCCCCTCTGCTAAGAAGCCCATGTTGATGAGATGTG
GCAGAATGATGACACAAGCTGAGCCCCTCCCCATGCCAAT
CCCAGGGCTTCCAAACTCCACATCAGACTGACATTAAAAC
CACGCCACTGCTTCCAGGCAGCCTTCCACGGTCTTCCCCA
CCTCCTTGCAGAATTCAGATGTTTCCACCTGGTGTCTCCA
GGAGCCTTGAATGCAATGTGCTCACATGGACGTCATTACT
CCTTTCTCTCATGAAGCCCCTGTTTTCTCCTTTGTTCCCT
GTCTTGCTTGGCTCATGGAATCACTAATCCATTGTCTCTT
CATTTGCCAAGCTAGAAACCTGGCCATCAACCGAAACTGC
TCCCTTCTCCCACTCCCTTCTTCCCTCTCCTTGCCTCCTC
CCCCACCCCTCTCCTTCCCTGCAGCATGGGCTGCCTGTGC
ACCCCTCCTCTAGGCCCTACCCCCAAGTCCTGCCCCACCA
GACCACACTGTATTGCAGTCACTTAGGGGCCCATCTGCCT
GCCTCTTGAGACAGAGGGTCCCAAGGCCTGTACAGTGCCT
ATCACACACTCAACACATTCTTGCCGAACCTTCGTACCTA
GGGGTCTACGTCTATTCATCTTTTTGATTGGGAGATGTCA
GCAACTCATGCAGGTTTGATATTTCACTTGGGTGAATGCC
TGGCACCTTCCACCAATGAAGATTGGACTAGACCATCACT
TCTCAAACCCTTCCTCAGTTAGGATCTCCAGGGCTCAGGT
ATAGGACTGGAGTTTTTAGATACTCCACAAGGGATTTGGT
TAGTTAGCTGGATTGACAGACCTCTGACTGCATGCTCTAA
GGTAGCTTTCTACCTCTGGCATTCTGTGGTTCCAGAACTG
GAGTGCTGTTGAACCCATTCCACAACTAATTAACTGAGAC
GATGAGCAATCCTGTCCCACCCACATCTCTACCCGTACCC
AAGATGTTCTTCTCTGGAAGCTCCTGAGACGCTCCCCAAT
CCAGGGGGCAGTCTTAGCAGGTCCTGCCACCACAGCCACT
CACCCTCGACAGAGCCCGACTGGCCAGCATCTCAAAGGCT
TGCACCACATTGATGTCATTCTTGGCACTAACTTCAAAGT
AAGGAATATCTTTCTCTCTACACCAGCCTTGAGCTACTTC
CTGGGGTACCTGAATGAGGGAAAGAAATAGGCGTGGTTCC
TGTATTATCATCATTGCCATCACCACCATTGCCACCATCA
CATCCCCACCATCCCCACCAGGCCCACCACCACTCCCATT
TATTGAGAACCTCCCAAGCGTCTATAACTTTACATATAAA
TGTAGGAGGTGGGAACTGTTAGCTCCATTTCACAGATGAA
AAAATGGAGGCCTGGAGGAAAAAAACTTGCCCAGAGTGTG
TGAGGCTAAGCAGGATTTGAACACAGGCCTGGCGGAATTA
CAGCCCACTGCACTTTGCTGCCTTCCTAAGGCCTAAACTA
AGAGCGTCTTCCACCACTGCCTCCTTTGTCAGTCTCTTCA
AGGAGAGCTGCACATGAGAGACACCAGCTAGGAAGGGCAG
GAAGGGAGGACTTTCTTCTCCAACCCAGCTAAGCAGGCTC
ACACTCAGGAGGCCTGTTGCTGGGCAGTCTCGGGTCTCAG
CTGACCTTGCTTCCCCAGGGCAGGGTCCTAGGAACAATTA
ATAAGCTCCTACTATGGGCCAGGCACTGTGTTAGTCACTT
TATCATGTATGAACTCATCTCATCCTCTCCATAACCCTGT
GAGATGGGCATTGTCAGTTCCACTTTATAGACAAAAACAC
TGAGGTTCAGAGAGGTTCAGCAACTTGCCCCAGATCACAT
AGCTGAGAGAAGGCAGAGCTTGGATGTAGCCCCAGCTCAG
TGCTCTCCCTGGCATCTGAGCTGCCTTCTACAGGGCACTG
CATAAGAACCGTGCCTGTCCTTTTCTGTCTCCCTCTGGGA
GCCCAGGGTCAGGAGCTCAGCTCTTGGTCTGGCACACATG
AGCCACTAGGCACAGGCTGAATGACTACATCTCCGCCCAA
GTGCGAACGGCGTTCAATTTGTGATGTTGGCTTGGAAATG
CTCTGGAAGCCCTCTGGGTTACTTCCAAAGACGATTGGTA
CCCCTGAGTTTGATGTCTAATTATTTGGGGAAGGGGAAAT
GACCACATATTGAGCATTTGCTGAGCCTGGCACTTTATAA
TCATTATTTCAATTTATTTAGGGGAGCCAAGGTCTTTCTC
ATGGAGAAAGGACCATTCCACCCCTCTCCCAGAACAGTGC
AGGCTGAGGCAGATCAAACACTGCCCCTGTTTAATTGTCT
CTGTGGCTCCTGCAGGTCCTGGGAATGTCTGTCTTACTGG
GATAAAAAGTCCCAGCTGATCTCAGCTGACCCTTTCCTCT
GACTTACCGTGACCAGATCTACCCAAGTGCCCGGTTATGA
CAGACTTTTTAATCTCATTTTTCCCTGCTCTCTGTTTGGT
TTGGAATGATTGCATACAGACTCCGAAATATCATTGTGAT
TATGTTGCAAATTAACATTCTTTTTATATCTCCCCCTCCT
CCCCACCGCAACCTCAGAAAGCTGGCCTGGGAAGAAAGCT
CCCCAGACAGTATTTTTCACTTTTCTCTTCCAATCCCAGA
GACAGTTTCATGATTTTAAAAATTGTCTCATCTTTTATTT
ATAAAATGAAAGTTATTTATAACTTAGGCTCTGACTCTGA
AAACAAGCTCAGGGTGTGATAGTTGGCGACATGGGAAGTA
TGACTATTCTGAAAGTATTACTTGCATTCATGTTGCTTTT
GGTCAGCAATATACTATTGATATTTCACTTTTCTGGTTAC
AATTTTGCTTGTTCATTGGAGGCCAAATATTTGACAAAAT
TAGTCCAGTTGCCATCATTTTATTTATGAGGCTTTTCCAT
CTCATGTGCATTTAAAATAATCGATTATACAAGTGCTAAA
ATTAGCATTACTAATGTTAATTACTAAACCATTAAACCAT
CACTAAGAATAACAAAGGATATTTTTAGAAAACATGATCT
TAAGTCTACGGAATCACTGGTAACTCAGAAATTACCCACC
TGAGCACAGAGCAAATGATTCACGCCCCAGTGAATAAATT
CCTTGTAGCACAGATGCCAGCAAAGCTATTCTTTCTAATT
ATTTTTTTCACTATTACCTTCTGTAGAAGGGGCAGGGATT
TTTTTTTTAAGCTAAATCAATAATTTCTTTAAAATTATTC
TGGCTATATATGCCTGTTTTATTGTGGTAAATATACCTAA
TAAAATTTACCATTTTTAAATTAAACACTTTTTAAAAAAA
TTTTTGTTTTGTTTTGTTTTTGGAGAGATGGGGGTCTCGC
TATGCTGCCCAAGTTGGTCTTGAACTCCTGACCTCAAGCA
ATTCTCCCATCTCAGCCTCCCATAGCGCTGGGATTAAAGA
TAAAATGTACCTGGCTCATTGTAACCATTTTTAAGCATAC
AGTTCACGGGCATTCGGTACATTCATATTGTGTGCACATT
GTACATTCCCCACTGTTCATCTTCAGAACTTTCTCACCTT
CCTAAACTAGCAATATATATTATAAATATGTGTGTATATA
TGTATGTTATGTGTGTATATATGATGTATGTATGTGTGTG
GGGGGGGTTTTTTTTTTTTTCAGTGTCTTGCTCTGTCGCC
CAGGCTGGAGCACAGTGGTGTGATCTTGGCTTACTGCAGC
CTCTCCCTCCCGTGTTCAAGTGATCCTCCCAGCTCAGCCT
TCCGAGTAGCTCAGACTACAGGTGTGCCACCACACCTGGC
TAATTAAAAACATTTTCTTTTTTTTTTTTTTTTTTTAGAG
ATGGGGTCTCGACATGTTGCCCAGGATGGTCTCGAACTCC
TGGGCTCAAGCTATCCCCCCCACTTTGGTTTCCCAAAGTG
TTGGGATTACAGGCGTGAGCCACTGGGCCAAGCTGCAGTA
CATTTTTAAATACTCATTTTCTTCTTATTAGGTAGGAGAA
GCTGCTATATTTTCCCAGCTGTCCCTTGGAGATAATAATA
AGGAGGATCATTTCCTTGTTCCATTATTTTCATTATGGAA
ATCACATCCTTCCTATTATTACTCAGTCTCAGGAAGTCTG
TGTTCTGGTCTCCACCCCGCAGAGGAGGGAACCGGTCCGG
GCCGCGGAGGCACATGGACCAGGTGGGCGGCTGTGAGCCC
ACATATGCGGGTCGGGCTCCGAGGAGAAGGCGCCTCAAGA
ACGTACCTCTTGATTCCCCTTCTCCACGTCCACACCCGAC
CAGGGGACCAGGGGCAGGCAGAGCCCTTGCTAGGTCTGTG
CAGAGTAAGGACGTTTGAGGGCCGGCACTTCCCAGCCTCT
CCTCTTGGGGCTTTATAATCCCAGGTCTCAGAATTAAAGT
CCTTCTGCTCTCTCCCACCCACCTCGTCCTCTCCACGTCC
TGTCCTGATTTCACTGTCGCTCAGTGCCTCCTCCCCTCCC
CTATCCTATTCTACCTCCCTACAAACCCCTTCTCTGGGCC
TACCTTGTTGAGAGACAGGCTCCCCTCTCCTCCATCCTCT
CCTCACCCCTCCTCCATCCTCTCCAGGGACCTCCCTGTCT
GGTTGAACCCTGGCTTTTCCTAGAGTCATGCTTCCCCAGC
GCCCCCTCTTGCCCTCCCCACTGGGGCTATTTGCAAACTT
TACTCACCACAGATCCCACAGAGGGGCTGGCTTGCCTGGT
GCTTCACTGCCTCTTTCAAACCTTTGTTCTTCCTCTCTCT
GCACACCAAAGCTCGCCCACCCTGAGGCTTGGATTGGACC
CCCTCTACTCCTGCAAGTCACCACCTGCCCTCCTCACCTT
GCCAGGTGCCCCTCATTCACTAAACACTTGCCATCTGGTG
AGGCCTCCTAACCCCTCAACACGCAGCCGCCACCTCTCAT
GGTAGCCTCAGAAATCCCTTGCTGCCCACAATCTCTCCAT
GTCAGCCTCTTCCTCTCAGGGCCTCTGTAAAATAAGAAAC
CTGGTCTCCTGTGCCCCGATCTCCTTTCCCTCAACCTCCC
CAGGACCTTCCTCCTGCTGCCCTGTTCCCCAGCCTCCGCC
GCCCCAGCCCTAGCCCTTCTGCCTTCCCTGGTCCCTCTTC
TTTCCTTCATGGTTTCTCGGTGCCCTCACAGCTCTGTCGT
TCATCTTCTCTTGGTTAAAAAAGCCCTAGTCCAAGTTCCT
TGCTCCTGGCTTGTACCCTATACAGACCCCACCTCAAACT
CACAGTCTCCTCCTTCATTGGAGTCCTTGGTGTCACCCAT
CAGATCTTGTCCTTGTCCCCAAGTAGCTCCTCCTCCCACT
TCTCCCAAGAGTAACTGGCAAAGCTTCCTCATGGTTCTTA
AGCCTTGTATTGGTTTCCTCCCTCTCAATAGAAGATGGCA
CCACTTATTTCACGGACTCTTGATCTTGAACTCCCCCAGC
TTCCCTCCTCACACCCTACAGACATGAAACAAGATGGAAC
TTAAAATGCAAGTTTTGGCAGAGGCACAACAACTGGACAG
ATGTCAGATATAAAGCAGGTGGAGACAGTCCACTCTGGGT
ACATATTCCCAAAGGCTCATGACCAAGACTCTCTTGGATG
ACTCTAAATCCCACAGCACGGATATAAAGGGCTTGAAAAT
GAGGATTAGGAGGGATTTTCTTGGAGAGAGTTGTGTTGTG
GATACAACTAGCCTTGCCTCTCCCAAGAGGAGGAACAGGT
AAAAACTCACCTCTAGCTGAAAGATGATGTTGAGGAGAGT
CGTAATGTACAATGGCTGGAGTTTGGTGGATGTGGTGGAC
TGGTGTCTGACACACACCTGAGGTATCTGAGGCAACAGGC
AACAGGGCAGAGAGAGAAGAGGCTGCACCAGCTACCCTTG
CCCCCCAGTGGAGCCAGAATGCATGAGTGTGCCTTGTGAA
GGACATGTGGATTCAACAGAGAGAGAGAGAGAGGGAGCAA
GAGCAACAGGCTGGGGCCGGCTAAATCCCACTTAGAGACT
GCTTGGAGGAAAAGGTGACCCCTATGGGGTGGGGATGCTG
AAAGCTAGGGTTTGAGGAGGAGAATGCAAGACCCTTGTCA
TGGGAGGTACAGCGAAATGTTCCCAGAGGAGCCAGAGAGT
GCAAGACTGTCTTTTTTTTTTTTTTTTTTTTTGAGACGAA
GTCTCACATTGTTACCCAGGCTGGAGTGCAGTAGAGTGAT
CTCAGCTCACTGCAACCTCCACCTCCCGGGTTCAAGTGAT
TCTCCTGCCTCAGCCTCCCGAGTAGCTGGGATTACAGGCG
CCCATCAGCACGCCCAGTTAATCTTTTGTATTTTTAGTAG
AGATGGGGTTTCACCATGTTGGCCAGTCTGGTATCGAATT
CCAGACCTCATGATTTGCCCGCCTCGGCCTCCCAAAGTGT
TGGGATCACAGGCGTGAGCCACTGCGCCCGACCAAGGCTA
TCTTATGATAGTACCAGTCAAATTAGAATTGCCGTGCTCT
CCTGACCTCTTCTCCCTCTTCCTGCTTCACTCCTGACAGG
GTCTGAAATCGGAATTACTATCCCAGATAAGAGGAGGAAG
TGTGGACATCAAGGTTGGCCACGAGATTCTAAGGACCTAT
TCCTTTTCAGACCACAAGGTTCTCACCCACAGCTGGTCCC
AGTGGGGGAAAAATGGAGACACCTTGCCTTTGAATGAACT
TAGGACTTTACTTATTATCTGAGGCTAGATATTTGCAATT
AGAGAATTGACGTGGAGTTTACAACCTGAAGTGACCACAG
AACCGATGACTCCTAGATCTCTATTTCCGGCACAGACTTC
TTTGAAATTTCATTCTTATGCATTCCAAAGCCTGCTGGCC
ATTTCCAACTAGTTGTACAAGCTCCTCAAACTCAGCATGT
CCAAACCAAAAATGTTTCTTTCTCTATGAACCAGAGGCTC
TCCCTTCTGTAGATGGTAGCTCATTTGGAAGCACCACCCC
TCCCTCCCTTTCTCCATCCATAAACACACTTCATCATGCC
AAATGATGCCTCATTTCCATTGCTTTTCTCTATTTGAACC
ATTGTGAAAATGCAGTTCAGATGATCCAGTTCCCCATTAC
TTTTCTCTATTTGAAACACTAAAAAGAGAAACAGTTTAAA
CAGCTCTTTTTGGTGGCATCTGGACTTTTGGCCCAAGAGC
ATCTTTTACAAATTCAGTCTACCATATTCTTTCCTCATTA
GTAGGCAAGGATTAAAAGTGCTGTCTTCTCAATGCCCTGT
AATGGTAAACACCTACGCAAGTGGGGTCACTGTCGTCACG
GAGCAGACCAGCTGTCAAGCGGTTAACCCGATGGTCTAGA
ATATGCTTAAGCTAATAAAAAAATTATTTCTTCCCCAGAA
AACTTGTATACCCAAGAATTTATAACTACAGACCTCCAGC
TTGACCCTAGGCAGAAATCCTGTGCTACAGATTAATTCAA
ATTCCACTGAGACCTGCCTCCTGCCTACATCTGATGCCTT
AACTCCTCCGTTCCCTGTCTCTGGACAAAATTGCCTTCAT
TTCTCAGCTTATATCATGCCGTTTATTCAGCCCAGAACCC
AACTCTTCCAGGAAACCTGTCCTATATTCTAAGCCTGGGT
AGATGCCCCTTTATTGTGGTCCCTAAATACCCTAGGTGTA
TCTCTGTTATTTCATTTACCATATTGTATCATAATCATTT
TATTTTATAATTATCTTTTAAAATGTCTGTATCCACTACT
AGACTGTGAAATTCCTGAAGTAAGCACTATGCCTGATTCA
GCTCTGTATGCGTGGGACCTAACACTGTGCCTGGCACATA
GTGGGTGCTCATATAATGTTTGTTGAATGAATAAATGAAT
GAACAGTACCTTCCGGTCTGCCAGATCAATCTTGTTCCCC
AACAACACCATGGGGTAGGACTGCTCCATGGGGACAATCT
TGGCCAGGACATCACCCCGCCAGATATCCAGGGCTTCAAA
AGACTCCAGGTCGGTGACATCAAAAGCTAGGATGCAGCCA
TCGGAGCCTTTGTAGAACGTGGACACCATAGAGCGGAACC
```
