## Appendix S1 for "Sexual selection and pseudogenization in primate fertilization": All_Annotated_Scaffolds.gff (part 341 of 747)

```
GCTCCTGACCGCCCGTGTCCCAGATCTGGAGGGGAAAGCA
GCCGCCCCACGGGGCTGTGATGAGTGGCTGGAAGGAGGCC
CAGCTGGGTTACATCATGTCAAGGCTTCTTTTGCTGGGTA
GGGAGCAGCAAGGCCTGGTACAGGTGCATATGGTTTTTTC
ATACAGAAGAACCCTCCCACCCACATACACTCCAACACCT
TTGCAGTAACATTTAACATCCTGAGAGTAATTTCACATCT
GAGCTCTCATTTTTCCTCTGGGTCATCAAGGTGGCAATTG
TTATTCCTATCTGACAGATTTGGAAACTTGGACCTTGGGA
ATGTCTTGCCTAAGATCACCTGCCAAGTTTTCCAGAGAAT
CTGAGACTAGGCATGAGGTCTCTCAACTCCTGGATTAATG
TCCTTCCTTCTAGATCAGGCATCAGCATTTTTTTTTCTAT
AAATAGCAGATAGTAAATATTTTAGGCTTTGCAGGTCATT
CTGTCTCTATATGCCAGTTATTACTCAACTCTGCCATTGT
AGTGCATAACTTGATAAGTTAACCAATGGATATGGCTGTG
CCCCAGTGAAGTCTTATTTACAAAAATAGGAGGTGGACCA
GATTTGGCCCATGAGCTGAAGTTTGCCCATCTCTGCTCTA
GACCGTTCTAGCTCTGGTGCACATTGCTACATGAGTGGCT
GTCAGGGCGTGGGGGGGATTTTCAGTATATGTATGTTGAA
GAGGGAAAAGGAGGGCTGCTCACCTGTAGCTTCAAAGTTG
TGTCACCCAATATGATAATCTTGGAGAGGATGCTGGCCCC
CAGTGTGGTCTGGTATTCCTCGTAAAACGTCTTGTGCACA
TATTGGTGAAGGAGGGAGGTCTTTCCCACACTGAGGAAAA
TTCCAGACACACGTGAACACACACATGCAAACACACATGC
ACATGCTTCCATACCATTCTCAGAATCTTCCCAGGCCCCT
CTTGCCACTGTCTCTCCCTGAGATTCTGAATTTCAAATTT
CTGTGGTCCATGGACCGCATTTTGAATAGGAAGGGAGTAG
GAAAAGGTTTCTAGACGTAGAAGCCAGTCAAAGTGAGCAG
AGTAGTCTGGAGACAGTGGAATATCTTACAGTGGTGGTCA
GGTTTTTTCTGTGTGTGTAGGACATGGGAGGACAGATAGA
TGCTAAATGGCTTGCTTAATTCCCACAGCTGGTTACTGCA
GAGTCACTGCAGATCTAGGGCTAGAAACCATCTGTTTACA
TGCAGCTTCTTTCTCTCAACTAAGCTTCTTTTTGGGGGAT
GGGATACACTTGCTGGTGTCACCCTGAATCAGAAAGGGAC
CTATGGGAGGTGGGAACACACCAGGAGGTCTCACTGTCCT
TGGGTGAGGGGCTGCTTCCCAACTCCCAGAGCTGAGCTTG
GCTTACCCAATGGCTCCGACGATAATGAGTTTCAGGTCCA
CCTTCTTCCGGGGATTCATAGAGGGGCTTCAGAGCCTGTA
AGGAAACAGAGGTCATCCACATGCTGGCCAGTGTTCCTTG
CAGCCATTGTCGCTGAGTGTGGCCTCTGCTTTCCCCTTTT
CAATGGTCAAGTTACTGCCCTGGGCCCAGGACTGGGTGGG
GTTCTCCAAAAGAGTCACATAATTCAGCAATCTTCATATA
TCTTTTCCCTCATTTTCCCTGGGGGCCTCCCCAAAGCTGG
AGGGGTGGTGACTCTCCAGGACGGGCAAATCTCTCATCCC
TCAGCTCTACCAACCCTGCTCTTGGAGGCAGCCTGGAGTG
CCAAGAAGGCAGGACAGGATTGAACAGAGGCCTTGCAGAC
AGCCCAGCCTGGAGTCAGGGATGGAGGGGCGTACAGGAAG
AAGAGATGGGGGTGGGCAAGACAAGGGGTCCATTGTCAGG
ACTGCCTAGAGGCTTTGGATGGAAGAGTGCCCCTCCCCCA
GCCCGAGGTCTTGCTGCAACTGCAGAATCAAAAGGCTCCT
CTCTAATGCAGCTGGCGGGGGTATAATTCATACATGTTTC
TGGAAAGCTATTGGCAGCAAATATTGAGAGCCCTAAAAAT
GTTCCCGCCCTCCACTTCTAGGAATTTGTCCTAAAGAAAT
TATCCGAAATGTGGGTAAAGACTCTTGTTCAAGAATATTC
TTCACTGTACTGTTTATAAACATCCAACACTAAAGTAGTG
GTTAAATCATAGCACACAATGAATTATTAAGCAGTCATTA
AATGGAGTTTTTGAGAATATTACAATAATATGGGAAAATG
CTCATGACCTAGGATCCCTTAGGATCTAAATAGAAAACAG
AAGATGGTACATTCTCAGCAAACTATCGCAAGGACAAAAA
ACCAAATACCGCATGTTCTCACTCACAGGTCGGAATTGAA
CAGTGAGAACACTTGGACACAGGAAGGGGAACATCACACG
CTGGGGCCTGTCACGGGGTGGGGGGAGGGGGGAGGGATAG
CATTAGGAGATACACGTAATGTAAATGACGAGTTAATGGG
TGCAGCACACCAACATGGTGCATGTATACATATGTAACAA
ACCTGCACCTTGTGCACATGTACCCTAGAACTTAAGTATA
ATAATAATTTAAAAAAAGAAAATAGAAGATGGTAAACTGT
ACACACAATACCACCCCAACACTTAAATGAGTTCCCATTT
GTATAGAAAAAGGCTTGGAAAGAAATATATTAAAAATTCC
AGCAATTCCACTAAAGGATATATAGACAAAGGAAATGAAA
TCAGTATGTTGAAGAGATGTCTACACTCCCATGTTCACTG
CAGCATTGTTCACAGTAGCCAAGATATGGAATCAAGCTAA
GTGTCCATCAATGGATGAATGGGTAAAGAAAATGCGGTAC
ATGTACCCAATGGATACTGTTCAGCTTTAAAAAAAACTTA
CAATTTATGACAATGTGGGTAAACCTGGAGGACCTTATGT
TAAGTGAAATAGCCCAGGCAAAGAGACAAATACAATATGA
TCTCACTTATACGTGGAATCTAAAAAAATTGAATTCGTTG
AAGTAGAGAGTAGAGTGGTGGTTACCAGGGGCTGGGCTGG
GTGGGCAGCTGGGGAGATGTTAGTCAGAGGACAAAAAATT
TCAGTTAGCTAGGAGTAAATTCAAGAGATATATTATACAG
CATGGTGACTACAGTTAACAACAATGTATTGTATTCTTGA
AAATTCCTAATAAAGTTTATATTAAGTGTTTTCACCACTA
AAAAGTAAGTATGTGAGGTAATGCAGATGTTAATTACCTC
AATTTAGCCATTCCACAATGTATGCATATTTCAAAACAAC
ATGTTGTACATGGTAAGTGTGTACAATTTTTATCTGTCAA
TTAAAAAATGTAAGTTATTAATTCTGGTTGGTAGGAAATT
ACATGATTTTAATTTTTTTCTCTATGCTTTTTAATACATT
CTTTTTTTTTACAATAAATATGTCTTGTTCCTATAAGAGA
AATGTAAATGCGTGTGTGTGTGTGTGTGTGTGTGTGTGTT
TGACAAGGTAAAGCAAAACTGTTGTAGGATACATGCTTAA
CTGGCCCTTTGTTTCATCCATATATGCACATATGCATATC
CACTATCCCTGACTCCTGGGTCTTTTGTCTTTGGATGCAC
TAAGCATGCTGAGTAAACTTTGACTTGACTCTTCTCAGAT
AAGGTGTCAAAAGTTGGCCAGCTTATATTTCCCCTGGTAC
TTGGAAAAAGCTGTTAATAGGACATCCTGTGGTCTTGGTT
CTGGTTCTCACTTTGCCACTGTGTGACCTTGGGCCAGTTA
CTTTCCCTCTCTGAGTCTTGGCTTTCCAACTGGAGAATGA
GCCAGCTGAGCCCCAAAGACTCAAGATGCCTTCTTGGTGA
AAAATGCTTTATCTGCTGGAGCTGGACCTCACTGGCCATG
AGAGCTGTGCTTGGGACACAAAGTTAAAACGAGAAGCCCC
CAGAGATTTAGGATTGTTAGTGTCCCCTTCATGAACCATG
TCATGGACTGTATTCGTCTGTTCTCATGCTATAAAGAACT
GCCTGAGACTGGGTAATTTATGAAGGAAAGAGGTTTAATT
GGTTCCGCATGGCTTGGGAGGCCTCAGGAAACTTACAGTC
ATGGTGGAAGGGGAGTAAACACATCCTTCTTTACATGGCA
GCAGGAGAGAGAAGTGTAGAGCAAAGTGAGGAAAAGCCCC
TTATAAAACCATCAGATCTTTTGAGAACTCACTCACTATT
ATAAGAACAGCATGGGGGAACCATTCCCATGATCTAATCA
CCGCCCACAAGGTCTCTTCCCCAACACATGGGAATTACAA
TTCAGATTACAATTCGAGATGAGATTTTGGGTGGGGACAA
AGCCAAACCATATCATAGACCAAAGGTGATTTGAAGCTCT
GCTCAGAGCTGTTTGTCCTAGGAGCTGGAGTTGGTGGCAC
TGGAACTTCTGCTCTAACCCAGGAGTGCTGGGTTGGCATG
GTGAGCAATGGGTCTTCTTGATGATCCATGCATTCATGCA
GCAAATGCCTTCATGCCTACCGCATGCAAAGCCTTGCACT
AGACACTGGAACAGCACAGAGATGGAGCAAATAGGAACCC
ACCACACGGAGTCACCAAGGAAGAAAGGACAGAGGCTAAG
TGATGACACCAGAGAGAAAATACACAGTACCCCAGGAGAG
GCATGGGGAAAGTGCTTGCGAATTCAGCAGAATTAGGTCC
TGAAGAAATGAAGCATGTGGTTGGGGAGGGAATGAAATAA
CCAAAGCCTTGGGAACAGATGAATGGAGAAAGTGGGCAAT
TTGCTTCAGGGAAGGGTGAGGTGAAAGGTGTAAAGGGAGG
AAACGCTGGAAAGGAAGCAAGATTAAGATGGGCTGTAAAT
ATCTGAACAAAGATCCTGGCACTGACTCATTCGTTCATTC
ATTCATTCACTCAGCAAACATTTCCTATATTCCAACATGT
AGAAGGTGGCAATTCAAGGCTTGAACCTGGGCTGGCATTT
TGTAATGGATGCTGCTGTCCACAAGGGAAATCAGCCAAGG
GAGAAATGGCTCAGAAACCCCTGAAAAAGCGTGGCTCTCG
AAGTATTTGTTATCAGTTTGGAAGGGGCCTAGGAGCAAAG
GGAAGCTGTTTCCTAAAGGCATTGATACAACGTGCTAACT
TAGCTTTAAAAAGCAACATGATGCCTTAGAAAGAGAGTCA
GAACCAAAGGCAGGCAGGAAGAAGCGGGAGAAGAGGCAGC
ACTGGCTGAGCCCCCGCAGTGGGCTGTGCTAAGTATTCTA
CCGAGGGCAGGCCATCTTCACTATCACCCTCTGAGACAAG
TACAACCAAGCTCCAAGAAGCTGAGTAATCACAACTCACC
CAAGCCTGCACAGGGAGTAAATGGAAGAGCTAGTGTTTGA
ATCAAAGGCTGAGAAGGCAGGCCGGGTGCCTGTAATCCCA
GCACTTTGGGAGGCCAAGGTGGGCGGATCATGAGGTCAGG
AGTTCGAGACCAGCCTGGTCAACATGGTGAAACCCCATCT
CTATTAAAAATACAAAAAAATGAACCAGGCTTGTTGGCGC
ACACCTGTAATTCCAGCTACTTAGGAGGCTGAGGCAGGAT
AATCGCTTGAACCCAGGAGGCGGAGGTTGCAGTGAGCCGA
GATCTTGCCACTGCACTCCAGCTTGGGTGACAGAGCAAGA
CTCGGTCTCAAACAAACAAACAAACAAACAAAAAACAAAA
AACGCTGAGAAGGCTTTCCTGTGTCATGCCTCCTAATCAC
CAGAGTTTGAACCCATGGAATCTGTGTGCACAGGAATCTA
GGGTATTGGGCTCAGATTTGGTGAATTTCAACAAAACCCT
AGGAGAGTTGGAGGAGACAGACAAAGGCTGCCAAAGTGGC
AGAGAGATACAGTGCGGGTGGAGAGAACTGGAGCTGCCCA
ACAGGAGCTGTGTGTGAGGACTGGCCACAGGGTCAGAGAT
GCAGCATGCTAGGCAGAGGGCAATGCTTTCACACGCTGTC
ACACGACCATGCAGCAGGGCTGGAGTACATCTCACGTTAC
AAGCTAACATTTGTTTGGTGGGCACTGTGCTGAGGACTTT
GTGAATACACAAATACACAATAGCATTGTCAGGGGTAAAT
GAATTATACGTTATTATAATACATTGAACAGACAGAATAC
AATATTCATAGGATATTGTGATACATTTACTGGCACAAAT
TAAGGACTCAAGAAATGTTAGCTATTTTATTGCACACAAA
CATAGCCTGTGAGATTGATACTATTATTATCTGTTTTACC
ATTGAAGAAACAGATGTTTAGAGCAGTTAAGCAGTTCAGC
CTTAAAGACAGAAAGCCTGCACGTGTTAGAGCAGGGTTTG
AAGCTGGGATTCGAGTCCAGGCCTAACCCCAGAGCCGGCT
CTCTTAACTACTGGGTTCTACTGTCTGTAAAACTAGAATG
AGACTCACATGCCCTGCTCCATAGTGCCCCTGTTAGAGAG
CTCAGAGGCTGGATGGGTGAGGGTTTGATGCAGGGAGGCC
AGCGGTGTGCTTAGGAAGGGAATGCTGGGGCAGGACAAGG
AAGGTAGAAGGTGTGTGTGAGACATACAACAGTAGGTCGC
TATGCACAATGTGTAAGGCACTCATACAGATAATAAAAGG
CAACACACCTATCAAAAATGGGCAAAGAACGTGAACAAGT
TACCAACTGAAATCTTATAAAGAATTAGTAAGCTTTGAAA
AGATACTCAACCTTACTATCAAGGAAATTAACATTTCAAA
ATACCGTTTATTTTCACCCAGTAGAGTGGCAAAATTTTTT
TGTTTTGTTTTGTTTTTTTTGAGACGGAGTCTCGCTCTGT
CACCCAGGCTGGAGTGCAGTGGCGCGATCTCTGCTCACTG
CAAGCTCCGCCTCCCGGGTTCATGCCATTCTCAAATTTTT
AAAAAGATTGACGACAATATTTAGGGTTGGCAAGTGTGTT
AGGGAAACACTCTTGTATATTGTTGATAGAGTGTGAATTA
GCACAGTCTTTTTGGAAGGCAATTGCACAATATCAAAACT
TAATACACGCGGCCGGGCGCAGTGGCTCATGCCTGTAATC
CCAGCACTTTGGGAGGCCGAGGCGGGCAGATCATGAGGTC
AGGAGATCAAGACCATCCTGGCTAATACAGTGAAACCCCG
TCTCTACTGAAAATACAAAAAATTAGCTGGACGAGATGGC
GGGCGCCTGTAGTCCCAGCTACTCGGGAGGCTGAGGCAGG
AGAATGGCGTGAACCTCGGGGGCGGAGACTACAGTGAGCA
GAGATCGCACCACTGCACTCCAGCCTGGGTGACAGCGAGA
CTCTGTCTCAAAAAAAAAAAAAAAAAAAACAAACTTAATA
CACGCACAGCCTAGGTTCTCATTCTAGGAATCTGTCCTAC
AGAAATACTCATGCATATGCTCAAACACGTATTTGTACAG
ATGATTGCTAAAGCACTGCTGTAATCTAACTGTCCATCAA
TATGAGACTCTTTACATCAATTCTGATCCATTAATACTCT
GGAACAATTGGCTGTTTTATTATTTATTTATTTATCTATT
TAGAGACAGGGCCTCATTCTTTTGCCCAGGCTGGAGTGCA
GTGGCATGATCATAGCTCCCTGCCACCTCAAATTCCTGGG
CTAAAGTGATCCTCCCCCCTCAACCTCCCAGGTAGCTGGG
ACGACAGGTGTATGCCACTATGCCTGGCTGATTTTTTATT
TTTCATTTTTTGTAGAGACGGGATCATGCTTTGTAGCCCT
GGTTGGTATCAAACTCCTCGCTTCAAGTGATCCTCCCTCC
TCGGCCTCTCAAAATGTTGGCATTACATGTGTGAGCCATC
ACGCCTGGCCAAGGGCGGTTTTAAAAAGATGAAATAATGA
CGTGGGAAGCTATACATGATGCCTTTAAGTAAGAAAAAAG
AAAATCACTGAATGTTTTATATAGTGTGATACAGAAAGCT
AAGGAGAGATATACACTAAATGATTCATAAGAGAGATGGG
AAAGGTAGATTAGAGGCTAAGCGCTATCATCTTACGTTAC
ATATGTTTTGTTTTAAAATTTGTTACACAAGGCTAAGTTG
TTTTGTAATTTAAGAATATCAAATAATCACTTAACATTTC
TTTAAAAAGATGTGTGGATGGCAGCCCAAAGTAATTTGAG
CGTGACTTTCAGATAAGACAAATTACTTCCGTGAGCAAGA
GAGTGAGGATGTCTGGTGCCATGGAGTGATCATGAGTTTG
GGACTCAGAATTCTCATTCTGGCTCCACACATTTGTGACC
TTGGGTGGGTTACTGAACCTTGGGGCATCTGTTCCCTCAT
GGGTAAAATGGACATCACTTGTGGCTGTGGCTTCCTCTGC
AGGTGACATGCGTCATGATCTTATAGCACAGCACGGTCTC
CAAGTTGGGAAGGATCCAGATAATTGTTTACCAACTGGGA
GAGGGGGTGAGTCTAGAGGCCAGGGCCCTGGTAGGTCATG
CTTGCCACTTCCCGTGGTGTAAACACTTCTACCATGGCTG
ACTTCAAGCTACCAGCGTGGAGCCTGCTCCAGCACACTCC
TGCAAGGACCTCAAAGGTCATTTATGCCAAGCACCACCCT
GTGCTTGAGTTATCTTTTCCACATCCACGAAAGGTAGAGC
TAGACCTGCCCCATGGAGCTGCCTCCTGCTCCTAGGAGTA
TCTCTCCTGAGGGCCACAGAAAAGGTGCTCAAGATTCTTG
TAAGTTACCTCAGCCTTAACTTTGGGCTCCCGCATCCCAC
CCCCTCCCTGATTCCTTCCCCTTGGATGCTCACTCAGGGT
GTGCTGCCACTGCAGGTTCCCCTACCCCATCCTAGAAGGG
CAGGAGTTTGCTGAGGCTGCTATTTTATAAGAGCCCAGTC
CTTGGGCCCAGCGTCACTAGGAGCAACAAGAGAGTGACTG
GGACCAGGTCTGTGGGAGGTGGGGGCAGCTTGTGGGGTGA
CACAGGCTGGCTCGCCTAGGAGGCGCATGCAGATCTCAGT
GGTTGGAGTCCCTTTCCATGTCATCTCTGCAGGCTTTGGC
AATAGCCGTCTTTTTAAGCCTCATTCCACCCACTCAGCTG
ACTCAGATGCTTCAAACCAACGAATCCTCCTAGAGGCCAG
ACTGAGTCATCCTTTACTGTTAAGTAACAGTGAAAAGCAG
GATTGAAATGCAGGACTCTGCCTTCAGCCAGCCCCAGTCC
ACACAGAGCAGAACTTGCGGTGACTCACTCCCCACGGAAG
GTCCCCAACTCTTTCCCCTTCTTGCCTGGCAGCACTTCTA
AGCCTGGAGTCCTGGTCCTGCCCATTTGCCAAAGCTACAG
GGTAGCTCAGCTCCTGTGGAGTAAGAAGGACTGAGTTGTT
GCCAAGCCCCAGGGTCTGGGACCAGCCCTCCAAGAACGCT
GGAACCCCCTTTGCTCTCACTTCTCACTTCCTTTCTCTCC
CTACCCCGCTGGCTCCAACCTGAAACCAGGCACAATCTTC
TGTCGCATCTGTGTTGGGTGGGGTATCACTTCTGCTGACA
GGAGATGAGTGAGCAGGGGCAGGTGAGGATTCTGAAGCAG
ACAGAGTCTCCCGCCCGCATAGTACTATCTGACCAGGCTC
TTGTCCACTTTCAGCACCTCCCCTCCCGAACCCATACCTT
GGAAAAGGACAAATATATCCACCCTAAAAAATAATGGGAC
CTACAATCTTGGAAGCAAAGTTTGTCTGTGAAAAGAGGCT
ATTAGAGAGCACAAGGCTTTGTTGCCTCCCAGTAATGCTC
ATAATTCCGCCTTACCCACCTCAACCCTAGCAGGTCTAGA
CCTGCTCCCTCTGGCAAGTGCACCTACAGCCCTGGTTTCA
GGTGGCTCGGTGCTCTCGTTCTTTAGGTTATTTGAGGGTC
TTGTCTCCTCCAGTACACTGTCCATGCCTGGAGGGCAGGG
CTGTGCCTCACACCTCTCTGTATGCCACCAAAGAGCCTGA
CCAATGCTGGGATTCTAGAGGTTTCCATGAACAGCTATCC
ATCCACTCATCCATCCATCTGTTCATCTGTCTGGCACAGG
CATGCTTACTAAGCCCCAGCACTGTGCAGATCTAAAGATA
CAGACAAGTTACTATCTCCGTGGGACTTTCGCGGTGGGAG
ATTGATCTGTAAGCCCAAAGAAATTATTTGCATTAATACA
TAATACCTAGCAATTATAGAGCACTTGCAGTTTACAAAAT
GCCACTGAAGCCCAATGGATACCTGGGTCAAGAACTGGAT
ATAGAACCCAGATCCGTCTGACTCTATTCATTGGCTCCCC
TGGCATTGCAGCACTGGGCAAGGAGAAATATTTATGATTT
AGAACAGGAGTGATAATTTCCTACTCCAGGGGCCAAGCTT
CCCCTGATGAGATCTTTGGGCCAACACAATTTCATCCCAG
AAGGAGCTCTGTCAATGTCACAGGGGGACTCTGGGTGACA
GCAGGGTTTTGCCCTCACGCAGGGCTCTAGTTTCTGGCAG
GTCTTGCAGATTTGAGGCAGCAGCGCCACCCTCTTCTGAC
TGGGCCAGCAGCTGCGTCCTGGGACCGATGGCCTTTGTGG
GTCTCCGAGCTGGGCCCCGGCTCTTCGCACAGGCAGGGAA
GTCCTTTCTTGCTGCCACACCCTGGGAGTTTCTCCAGGGT
GGGGTCTTTGGGCTGGATCTAAACTCTGCAGCTGCCAGAT
TGGAAATCTCATCTTTGCATTCCCTGCCTCCACTCCTCCA
CCCAAATACCCAAATAACTCCCAGGGCTGCGAGGTCAGAC
AGAAGCACTGAGACAAGCTTCCGGGGCACTTACAGCTGTG
GCTGTGCAGCACTCGGCCTCTGCTCTGAGGGCAGCTGGGA
GTCCTCTCTCAGTCTGGTGGTCTCTTCTTAGAGCGATGGT
CTCAGCAGGGCCAGGGAAAAGGCTTTGGGACAAAGACAGG
CAAAAGAAAGTCTGTTGAAGCCGCGCCACTTCCCTTTGAG
TTTTCCTCCTCTGCCTCTCGTGCACAGACTTGGGAAAGTT
GCAAAAGAGGCTGGGCCGGGTGACCTCAGCTGTGTGGGTG
GAGGGGGTGGAGTGGAATGGAAAAGCTAGGCTCCAGAGCT
GACTGGATTTGGGCCCTTCAAGAATTTCGTTTATAGGAAC
CCTGGCCCATGGTGATGAGGGTGGGAGCTGTGGGTCGGGG
GCCTGGAGGGTAACATGCCCCATTTGTGGGCACCATAAAG
AGCCTCTGGTTGGCTTTAGAAACTTCTGCTTCTGCTGCTG
GAAGCCACCCAGTAAAGGGGCCCTTTTGTTTTCGTTGAGG
TTTTAGATACACATGGGTAGAAGATTCAGTCCTACCACCA
GCCTGGTAGGAAGAGGTTCTGGTCCTCATGCTTTGCCCTT
ATCCCAGTACCTGTATACACACACACACACACACACACAC
TCCTCCCCTACTCCAACACACACAGCACACACACAGATAA
CACACATACATGCCACACACCACACACACTACCCACACAC
ACCCCACACATGCACACCACACATGCAAACAACACCATGC
ATACACACAATATACACACCACACACACACACACACCATA
CACACCACACACAAACATCACAGATACATATCACACACAA
GAAACACACCACACAAACACCACACATACGTACCACACAC
AACACACTACATAAACACACCACACATACACACCACACAC
AAATACCATGCATACATACCACACACAATACACACTACAC
ACATACACACCACATACACACACATACATACACACCACAC
ACTCAAACAACACACATACACATCACACACAGAAACAACA
CATATGCATACCACAGACAACACACATCACACAAACACAT
CACACACACCCATGCCACGCACACACGCACACACACACAC
AACAAATACATACATTAAACTCCACACCAGGCTTGTGAGA
TGAAGCAAGTCCTGACGTCTCCTCTCAAGTGAGGATTGTC
ACCCAACCTGAAGTACCTAGGAGACTACAGCAATTTAAAA
CGCCGCTAGCATGCGGCTAATTTGGTATCTCTTTGAGCTG
CCTGGAACCATGCCTGGAATTGCTATGACTGGCGGATGAA
AGCAGAATGAAGTGAGTTTAGACAGGCCTTGGTCAGGGGT
TATAAGGCCTCGCCGGAGCCCCCTCAAGGCGTGTAATGGG
TTGGATGCCCCCTTCTGCCCCCACATCTCTGGGGGCAGAT
TGTGCCTCCTTGGGCCCATTCTTCGTCTAATAATCCTTTG
GGTCAGGGAGTTCTTCCTCGTGTCCAACAGAAGTCTCTGA
CTCTGCTCTGTGGCTGCTGCCTACGTCTCATCTGGCCGAT
TAGACTACACATTTCTCCGGGAGATGCAGAGCGAGTATCC
TTGAATCCCACACTGGGCTGCTCACGGTGCCAGGTACAGG
CCTGGCCTGGGTATGTTGTGTGTGGTTTCTTCAGTGGAAA
AAAGTTGAAGCTGATTTCCTTGTTTCAATTAGCAAACATG
CCTGGAGGGAGGAGGCAAAGGTTTCCGTGGAGAGCAGCAC
TGGGCAGCACACACTGAAGCTGGAAAACCTCCACCCCAGA
GCACATTCACCCCAAATGTTCCATTTGGGTGACTTGGGAA
AGCGGGCATCAGGCCACCCTCAGGCCAACCACTAATTTTT
GATGACTGACTTGTTCTTAAATTGTTGCCCTTTAGAAATT
CCCCCCATAGTCTTCTACTTTTTTCTGAGGCCAAGTTTTA
AGTGAACACTTGTGTGTGTGTGTGTGTGTGAGAGAGAGAG
AGAAGGGATTAGACAGCGAGCCCCCATAGGGGTGTAGAGG
CGCATTTGATCCTCTTTCAGAGAAGATGTGAGCATTCTTG
TGGGGCCCGCTGCTGCCGAGGGTGCTTTGGGAATGGGAAG
AGAACTGTCCATGCTGATCCTTATAGCCTTTGCACATGGG
ACTGAAACTGGTACTTTCAGGGTCTATTTGCAGAACTATC
CCAACACCTTTGGAAGCCAAGTCGTCAGCCACCCTCAGAC
TCTAGTGCCCACTTCCTCCAGCCACGTGGATGAAAAGTCA
GCAATTTCCCTTTTGTTCCTGTGACACATGCTCCAGAGGA
GAATGACGCCAGCTTCGACCCCGCAGAGGAGGCCCTGACG
CTGTATTCATCCTCACTGCTTCCTTCCTTCCCTCCTGTAG
GTGTTCATTCAATGATCTGGGCCTTTCAGATCCTTTCGGG
GGTGCAGAAATGGAGAATTTCATTTTATCAGTGGAAATAA
AACATGGAGCGAATAAAGGCATAAGAAACACAGCGTAAGG
TTGTGGGGATTTAGAGGAGGGAGAGATTAGTTCTAGTTAG
GAGACGTTGAAGAGGGCTTTATGGAAAGGAGGAACTTGAA
TTGGAGCTTGAAGGGTGCTGAGGATAGGAATGTGCAGATA
TGTGGTGAATGGAGCAGGAAGTCAGGCTCAATATGCAGAG
AAGCGATGTGGGGCCAGCGAGAGGAGATGCTGAACCTCTG
GCTGGCAGAAGAGAGAGTATACGGGAAGGGCTCCAAGTCA
TAGCTGAGCACCTTCACAGTGCATCCCATGGGCTGAGATT
TCAGTCTAGTGTCTCACAGCACTGCGTCTGACAGCTTTTC
ACTGTCATCTTAACACTCATTGAAAGAGAGTCATTTTGGG
GAAACAGCATGTTCCTCTGATGAACGGAAGGAGAAGGAAT
CCTAGGACTAAGTGTATAAGTAAGAAAATCGGGGTGATTC
CGTTTGGTGCAGGGTAGACTAGATGTCCAGGGAGAACAGG
TGATCAAACTGAGGCAAGGCCCTGGGAACCCTGGAAGTTG
CATCAGCTTGGATTGCATTTGGCGTGCAGCGGGGCACCAT
TGCGAAGTGTACATCAGGGGAAGGGTGTGATTAGAGCTGG
GCTTCAGAAATATTTACCAATTAGACACTGGTTTGTCGGA
GGGCAAGAGACAGAATCAGGGTCAGGATGTTCCTGGAATA
TTTCTGGTGAAAGGTAATGACTGGAGGGTGGGAACAAGGA
AACAGATCACAGAAGCGTTTCTGTGGCAGAACCAGCAGAG
TCGTTGTGAAGACTGAATGACGTTGTGTGGCTTAGGCATC
ACTTTCACACTGCAGCCTCCACCACTCAGACTCCTGGCCA
GCACCAGACCAGCACGTTCAACAGCCAGGGCGGCCCTTGC
ACAGAAATGGCCGTTCCGAAAGCCTGCAGGAGTGCTGTCT
GACAATGGGCTCCCACATGGCTCAGGGTGCTTTGTCTTAG
ATGAAAAATCATAAAACCATTTACTCTAGGGCTTTCTGCC
TTTTATGAGACTTGCCTATGCAGAGTGAAGGTCTGTGGCC
TGATGAGCACAGGCATGTAAGCTAGGTAAATGTTTACGTA
TGTGCAATGTCACTGCATCCTCACAGTAACCCCACGCAGC
ACAGTTGTCCCTTGGTATATGTGGGGAACTGCTTTCAGGA
CCCCCAAGTATACTAAAATTTGAACACACCCAAGTCCTGC
AGTTGGCCCTGAAGAACTCACATAGAGGATAAGTCCATCC
TCCACATACATGGGTTTTGCATCCCGAGAATACTGTTTAT
TTTTTTTTTTGAGATGGAGTCTCTCTCTGTCGTTGAGACT
GGAGTGCAGTGGCACGATCTTGGCTCACTGCAACCTCCGC
CCCCTGGGTTCAAGCAATTCTCCTGCCTCAGCCTCCCGAG
TAGCTGGGATTACAGTTGCCTGCCACTATGGCCGGCTAAT
TTTTGTATTTTTAGTAGAGATGGGGTTTCACCATGTTGAC
CGGGCTGGTCTCGAACTCCTGACCTCAAGTGATCCACCCA
CCTCAGCCTCCCAAAGTGCTGGGATTACAGGTGTGAGCCA
CAGCACTGGCTGAATACTATATTTTTGATCTGCTTTGGTT
GAAAAAATAAAATCTGTGAATAAGTGAAATCATGCAAGTC
CAAACCTGTGTTGTTCAGGGGTCAACTGTAGTTCCTATTA
TCATGCCCATTTGACAGATGAACAAACTGAGGTGCAGAAG
TCCCACAACTGATGCTAGGAATGAAATCCAAGCCTGCCTG
ACTCTGGAGCCAGTGTTAACTGTTCTGCTACACTGCTTTG
ATAGCTTATTTGTATCAGGCTGTTCTAAATTGACTTTAAA
AGCAATAATTTGGTTAAAAAGGAAAAATAAAAGTAAAAAC
CAAACAAAAAATGTATGTGTGCAGCTGTGTAGTTGTGATC
TACTCTGAGCATGACACCCAAATCGGAAGGGAAGTTACCA
CTCTTAGCCAGGTGCTTCCACCTAGGTAAGATCATTGATT
CTTCCCAACAGCTCTGAGAGGTGAGTGTCTTAGAGACATG
ACGTCATTACCCGAGGCCACTGAGGAACCAGGATTCTGTG
GAACAATGACTGATGCCACATATTGGACTGGAAGTGTGCA
AGATGGGCTGGAAAAGTTCACAGGAACTAACTTGAAGATC
ACCCACTGGCTAAAGATAGGGTGATTTGGCATTAAAGAAA
AAACTGGTGAGTTGAAACACATCAAATGTTTAAAATTCTT
TGGTGTTTAATATAGCACTAACTCATTCTGAAAACTGGTA
AACAAAGGAAACAAAACCCCAAGTAATTGTCTTCTTTCCT
GGGCAAATGGTTGATGAGGGAAAGGTTTTGTTTTGTTTTG
TTTTATCTTGTTTTTAAGACAAGGTCTTGCTCTATCACCC
AGATTGGAGTACAGTGGCACGGTCATAGCTCACTGCAGCT
TTGACCCCCTGGGCTCGAGCAATCCTCCTTCCTCGGCTTC
CCAGAGTGCTGGGACAGATGTGAGCCATCGCGCCCAGCCA
AATATTATTATTATTTTTTTATTTTGAGAAGGAGTCTCAC
TCTGTTGCCAGGCTGGAGTGCAGTGGCGTGATCTTGGCTC
ACTGCAGCCTCTGTCTCCTGGGTTCAAGCGATTCTCCTGC
CTCAGCTTCCTGAGTAGCTGGGACTACAGGCATGTGTCAC
CATGCCTGGCTAATTTTTGTATTTTTAGTAGAGAAGGGGT
TTCACCATGTTAGCCAGGATAGTCTCGATCTCTTGACCTC
GTGATCTGCCCACCTTGGCCTCTGAAAGTGCTAGGATTAC
AGGCGTGAGCCACTGCACCCGGCCTATTTTTTTTATAGAA
GAATTCCAACTAACAAATGCCAAAGGGATAGCAGAATTAG
AAAAACCCCTGTTCTGCCACCCCTAATTATAGTGTGGATC
TCAGCAATGATCATCAATGACCGCTGAAATGATCAGGTAA
AATGCTGAACTTTGTAATGAATGATTAAGGCCAAGAACTC
CAAACCCACCCAGCAGTCTTAACATTACCAATAGAGAGGC
ACCAGCATTATCTGCCTCCTGACAGGATGCAACAAGAAGT
ACCCAGCACCACCTAGGAAGTATTTTTGCCACGAAATCAG
ACCTCCAGATCTAACTCCCATTTTATAGGAAAGATAAGTT
CAGAGAACCATGTCAAATGACACCTCAGGATTTCAGCCAG
CAACGTTCAAATGTGCTAAACTCTTTAGATGGAGAGACAC
TTACAGACATTTCAAATAAATGTAATATATGGGCCTTGCT
TGAATCCTCATACAAACAATCCAACTATAAAAACAGCCAA
ACATTTGTGGGACAATGGGAGATGCTTGAATTCCGACTGT
ATATTTAAGGATGTTAGAAATATTTATGGACAAAACGATG
TCATGCTTGGAATTTGCTTCAAAATGATCCAGGTACAGCA
TGTGGAGCTGGAGAGAGGAGTGGGCAGCAGTGTAGATAAA
CAGGCCTGGCTGTGTGTGGATGGGTTGTCAGGGCTGAGTG
GAGTTGCAAAGGGATTTATTATACCATCATCTCTGCTTAT
GCATATGTTTGGAGATTTTCATAATCAAATGTGAAAATTT
TTGATTTTCATGATCAAAAATCAATAAAAAATATGAACGT
ACAACTTAATTCCTCCATCATGACGGTGGTGGGAGTGGTG
TGTATGTGTGAAGTGTGTGTGTGTGTCTGTGTGTGTGTGT
GTGTGTGTGTATTCTCATGTTCTGTTTGGTCTTAATTCAA
GTTGCAACCCTGGAAACAGCTACATTCTCTGGAAAATAAC
TTTTTGTAGGTGTAAAGAATGGCCCAACCTAACAGATTCA
AGGCGTGTCAGACAGGCAGGCACAGACACAAGGCCCCTCC
TTAGGGGACTGCTGGGGCCAGTCCCACACGGTTATTCCCA
CGGTCAAAGACCGAGTAAAACTGTCGAATGAAGACATCCC
CCAGGATCCAGAGGGGCCCAGCTGGAGGGTGGATGTCAAG
TCCTTGAAAGCCGCTGCTGCAGAACTGCATTCCATCCACG
AAGTCCTGGGGTTGGAAAGGACGCAAATGACATATGGGGG
AAGAATGTAGTAGTACTGCCTGGAGGCTGCCTGTGTGGTG
GTGGTGGCTGGCACTGGATGGCCTTGGATAGCTGGTGGGT
TCCACCATTTTGGTCGGTGGGTTCTTCCTCCTGCTTCATA
TGTCTCTACCTAGGTTGCTTAATAAAGTGTTTGTCTGCAC
AAGTCCATTCTTACGGGCCTGGGGTCTATGTTCTACAATT
TTGAGAACTGTTCGTCTGTTACATACTCCCACCTGCCCCC
ATCACCATCATTTTACAACTGGGAAACCCTTGTTGCCTGG
CTAGAAGAGCAAAAGGGTTGGCACCGGAAGACCTTGGTTT
AAATTCTGGTTTCTTTAGTTTCTAGTGAAGCTCAGCTTAG
TTTTTGTTAAGGGAGAGAAAGAACTCTGTTAGTGACTATC
CACTGCTATTTTCTTGTCGATGTTCTGGGAACAAACATTT
GAGTGACCCCCTTTAGTTGAGGCAAGTAGGCATCCCTTGT
TCAAGAGAAGAGTGTCACCTTCTCCAATCTAATTTTTAGT
TTGGCAAAGACGTGCTCTACCAGGCAAGTGTCGTCTTTCC
AACAATCATTTGAAATTTGAAGTTGCTGATGAGGGTGTGG
GAAAATTTGCAGAGAGCTCAGGGAGACTTCTTGAGAGGAA
GGACATGAAAAGTCAAAATTTTTACAGCAGTTTTGATGGA
TTAAGGCGGCTCTGATTGAAATCTGCTGGTGGGAAAGAAC
CACGCGCTGTGCTGCGAAAGAACCAGCACAAGACCTTGTA
ATCCACCTGCCTCGGCCTCCCAAAGTCCTGGGATTACAGG
TGTGAGTCACCATGCCCGGTCAGGTCATGATCTTCTGAAA
TAATCTTCTAAAAGAACCACTCACCATACCAGGAAAGAAC
CACGCATCTCCCCTCCCCTGGCTTCTAGGAAACTCCCACT
CTTTTTTGGGCTCTCCAGTGCCTGGAGCACATCAATAATT
TCCACCTGGGCAGGGACTCAACTCACATGGGGGAAGGTGA
GAGTGTGGGGGTGCTGGGGTGTTGATGGGCGTGTGGACTA
ATGAACAGGGCTCAGTCTAAATGTCTCACTGGTCCTCAGT
GTGGTGTTCACAGTGGCAGCTCCATAATCCCTATGTGGCA
GGAGCTTAGGGGACTTACCATGAAGCTGTGTTTTAAAGCA
AACATTTGTTTTTATTTGGATTGTCTGTTGGTGGCTTTGG
TAAGGAGTTAATAGAGGCTTAGGGGTAGGGCTGAAGCCCT
CAGTCTATACCTTAGCACCCCTCTTCTGATGCAGTCACCC
TGATGCTGTGAGTGACTCTTGGAAAAATTAGTGTGTTGAA
GTGTGGTGCCGAATACCTACAATGCTGAAAATTCAGACCA
AGAGTGGTGTGAAGTGCTCACAGGTGTCCAAAAGGTCTAG
GAGTTCCCTTTCCCTATAAACTTGAGAATTTACTGCAACA
AAAGACATTTGCTTGCTAGAGGAGGAATGTTAATTTGTAT
GTTAGAACAAATATAATCTTATTCTCCACTCCTCCCTGCA
AACAGCTCATGTCTTGAACCATGTATTTGACTCTCTGAGT
CTCGATATTCTCACCTATAAAATGAGATAGTAATAGCTCC
AGTCTGACCTGGTGGTTGAGGAGATTAAACTTTGTCAGTT
GAAAAGTTCTACATGGCAATATCAGAAGACTTCCTTAAAT
GGCTTGCCGGAAGTTCACTACTGCTTCATGGCAGAACTGG
AAATTAGAACAAGCCCCATGGTCTTTCCACCACAGGCAGC
TGTGTCCCTCCCAGAGGGAACGCCACGTCAGAGCAGAACA
ATGTGGGGCAGGGCTTAGGGTAAAGGAGGGCAAAGTGCCG
GCTATTGAAAAGGGGAAGTGGCAGGCATGTGGGGAGGGCC
CTGTGGCCTGCAGAATAAGGAAACAGTTCTTACCAGTAGG
GTATAGGCAGTTGGGCTGAGGGTGTAGGGGACTCCGTTGA
TGGTGAAGGTGACATCCGGCATGACGTTTAGGTTGGCACA
CTCCACAGCATACTAAAACCCAATATGGAGGATCCGTTTA
GAGCCTTCCCACCTCCCAAGAGAAGGCCTGGCTCTCTTGC
CCCCACCACTCCCTTGACCAGGCAGGCACTCACTTCTCCA
TCCACGGGGGCTGCCCCGATGGTGTTTTGCAGCTGCTTAA
TCTTGTCGGAAGGGCCAGTGATGAGGGAAGTCCCTGTGTC
CACAATGGCCTGGCAGCCCTCGGAGCAGAACATCACAGTG
CCTCCCACCTGGATGCTGAGGGGACAGGGTTGTGGTCGGC
CCACCTTCCCTCCCCTGGCTCCTAGGAAACTCCCACTCCT
TTTTGGGCTCTCCAATGCCTGGAGCACATCAATGATTTCC
ACCCACCATATGAGTGTTCCTCAATTGTTTTCTACTGAGA
TCCACAGGAAGAAATCTGTTTACTTCTTGACCCAGTGCAC
ACACACACCCATTCGTGCAATTGAAGTGCACTTTGGTATT
TTCTACTGTATTCCAATTCATCAAAAAATGTAGGTGTCTC
AATCTCTTGACCTTGTGATCCACCTGCCTTGGCCTCCCAA
AGTCCTGGGATTACAAGTGTGAGCCACCACGCCTGGTCAG
GTCAGGATCTTCTAAAATAATGTCATGACCCATAAATAGG
TGAATTCCTACAGTTTGAAAAACCCTCAATAGACAGTGAG
CATTGAGGCCTTTTATTTTTTGCATTCCTAATGCCTGGTA
CCTTGTAGGAAGTCAATCCTAGCTGAATTGAAACTTGAAC
TACACTTTTCCAATTCCTGCATTGTCTAGCATGGCGCTAG
GTATGAGGCAGGCATGTAGTCCTACTTCCCCAATTGCTTC
ATGTCCAGATACTGTATATATTTCCCGGCTCAGTTTCAAT
GTAACCCCCTCCATGACACACTGGAGCGTTCTTCAGATAG
AAGCTGTCGTGCCTGTCTGCTGGATCACGTTGGTGGCACC
TCTCTTGGAGCACTGACCACCTTCCATTTTGCAGGATAGC
GGTTTGGGTGCATCTCATCTTCTGTACAAGTTTTTTGAGG
GCAAGATCTGAGTCCAATTAACCTGTGCAACCCCCCATGT
TACTCATCCCTTGCCTTGTGTGTTAATGTTAAAAGAACAA
AGGGGAGCAGGCTGTGCACTGGTATTGACTGTCTGTTGAG
TTAAAAGCACGCCACGTGTACAAGGAAGGAAGCTGTGTCT
GCTGCCCTGGTTACAGAGGTCCCTTCCTGCACACTTGCTC
AGCACCTCCATACCTCCAACCATAGTAAGCTTCTGGCATC
CTCTGCTAGTGACCAGTGGTTTTTCAGTTAATTGGGTTTG
AGTTGTGCCTCTTTTGAGTTTACCACTAATACTGTCACTA
CTTCATGGGAAATACTCACTTATCCAGCGCAATCTGCCAG
TAAGCTTGCTTGGTGACTGGGACCCAATTCAGGCTCCCAG
AGAAATGGGAGTGGTCATAGCCTCCGAAAATCAGCTCGCT
CCCCGCACCACCTTCTGGGTTACTACATGGAGAGAAAGAC
AAATTGTCCAGGAAGGGCCACTGCAAAACTCTAGAGGTGA
GCCTCAGCTAGGACCCTTTGCTTCTTGGTCTCATGCCAAG
CACCCAGGTAGGCAGAAACATCAGCCTGGGCTTTGAGACC
GGGAATCTGACTACTGCAAGTGAATTGGTCTGGGCCTTTT
TGACCCAAGGTTAGAAACAGCTCCCCTTGACCATTTGTGA
ATGTCCGTCTGCTTCTTGGATAAAAAGGTTAAGGAGGTGG
GAAACGGGGCCAGCAGGTCTGTCATTCAGAACCAACGCCA
GGACCATCCTGGGTGGGTACACACTGTGTGACTTGAAGCA
ACCCCCAAAGACACCTTTTCCTAAAGTATCTTCCCCACTA
TGGTTGTGACAGTGCCTGGCGTTTTTGTATTATTCACTCC
TTATGTTAAGGCAAAGAGGCTAATATGAATGTATCATGAC
TTACTAGAGCCTGGAAACTTATTTTCATTGGTATTGATTT
CTCAGATTATGTTCTGGGACCTAGCAGGATTCTGGAGAAA
TAGGACCTAAGACAGATTCATTTTGAGGAGGAAAAAGATC
AGAAAGATACAAAATTGAAATCAGGGTGGTAAAGAGGGAG
AGAAGTGAATACCTGTAGGAATTTTAGGACAGTGGTATTA
CAGAGGGAGTGGGGAAAGGAACTCACATTTGTTGATTACC
TTGGTGCAAGGCCATGTACTGGGAATTTTATCTGTCTAAA
CTTATTTAACTCACATCAAACTAGTGGTCCGTGGAATAAA
CTGAGCCTCAGTGAGATGAAGCAATGTAAGTGGCAGGATT
CAAATCCAGGCCGGTCTGACTGCCAAGCCTTGATATTCCC
CATTACAGCCCACTTTTCCCAGGTGACGGGAGAAGGAAGT
TCTGCAAGGGGAAACAGAAGTGTCTAGAAAACCTGCCTCT
CTTACTCACAGCTCTGCCTAGGCCTGGTCCTGAGTGCCGT
CATGCTGGAGAGGAAACATAGTTTGATAGGGAAAATCCAG
GACCCTCCATGTGGGAGAGGGGAAAGAGAGGAATGGGCTT
ATGCCGAAACAGTGTGAATGCAGGCCAGGTCTGAGCTGGA
AAAAGTCAGGAAGGTCAGAAATCACCGTCCTGTGTAAGGA
GGAAGAGGAGATGACCCTCCGAGGATGCCGGGCAAGAGTG
CCTAGAAACAGGTGAGCCTCGTGACCTTTTCCAACAACAA
TGCAATTTTAAAAAATTGCTGTAAAAATATGTAACATAAA
ATGTACTATCTTACCCATTTTTGAGTCTACAATTCAGTAG
TGTTAAGTGTGTTCACGCTGTTGTAAAATCCAGACCTTTC
ATTTTACAGAACTGGAACTTTATACCCATTAAGCCATCAA
CAATGGTTTAAGAATTCCTCACTTCCCCTCCCCAGGCTCT
GGCAACTGGCAGTCTACTTTCTGCCTATGAATTTGACTAG
TCTAGGTACCTCACCTAAGTGGAATCATACAGTATTTGTC
TTTTTGTGACTAGCTTATTTCACTTAGCATTATGTCCTCA
AGTTTCTTCTATGTTGTAGCATGTCTCAGAATTTTCTTCC
TTTTTAAGGCTGAATAATATTTGATTGTTTGGATATGCCA
CATTTTGTTTATTCATCCATCAGCAAGCAATTATTTTATT
GTCAGCTTAACTTTTCATTTTTTTCTGCCTCCTCCCCCTG
CAGGTACTGTCTTTCTTGTTTCACTGTGTCCCCAATGTGA
GCATCATACTCAGCGTATAATAGGAGCTTGATATTTAGTG
ACAGCATCAATGAAGAACCAATCCCAGAGATTCCTTAAAT
TTAAGCCAGTGTAGTAGAGTTTGCAGTGTTTTCACAACTA
CTTGATGAAGCAAATCCCATTTCCTCAATATTCAGAGAGG
TTAAATGTTTTGACTAAGATCACACAGCTGATAATAGACC
AAGATAAAGACCCAAACCAGGTCTTTTGACTGCTAAGTCA
AGTGTATGTGTTGTCTCCCTGTAGTTATAACTGACTTTAA
CCTCACAGACTTGATGGGCCTTACCTGCTCATGTAGACAG
AAAACATTGGCAAGTCCACCAGGTTCTGAGCCATCATGTT
GTCAAACACTGGGGTCACTCCTCCCACCGCCAAGGAAGGG
TATCCCAGGCCCAGAATTCCATCAAACTCTGCATCCACAA
AGGTCTGGCCTGGCTCTGTGACACTTTCTCCAAACTGCTG
GCCAACCACGGTTAGTCCTTCCACCTGGCAGGAGAAAGCC
CACAGGAGAATGGCACAGGGGATTGCTGGCAAAGGATTTG
ACTCCCGGATTTTCCTCTGTCTTGAAGCTAATTCTTCTCC
TTCCCAACTTTCCTTGACTAAATGAGCACAAAGATGCTTG
CTATATTCCCAAAAAACAGGACATTCCAAACTTCAGAAGC
CCTCATGCACCTGCCAATCATTGCGCCCCTCCTCAAGAAA
AGCCAGTCTCCTGACTTTTAATGGCATATATTGGCTTTGT
CTATTTTTTTGGATTTTATATGAATGAAATCATCCCATAT
GAGCTCTTTGGTATCTGGCTTCTGTCACTCAACATTGTGC
TTATTGTACGCTGTTTTTTTGTAACTTGTTTCAGAAATTT
TGCCTACCTTAAGGTCATGAAAACATTTTCTCATGTTTTC
TTCTAAAAGCTTTATTGTTTACTTTTCACACTGAGATCTG
GAACCTATATGAAATGTGATAATGTGTAAGGTAGGAGTTA
AGATTTATTTTTTTCTATCTGGATATTCATATGACCTGGC
ACTATTTAATAAATATACCATCGTTTCCTCCACATACTGC
AGTATCATGTTCAACATAAGTCAGATGACTGTGTGGATAG
TTTTGTATTTTCTGTTCTGTTCCATTTGTTTATTTTTTAA
ATTCTGTGCCAACACCACACGTCTACAATATTGTAACTTT
ATAATAAATCTTAATATTTACCAGTGTTTTTCTTCAGCAA
GATTGTGTTGGTGTACATATCCATATAAATGTTAGAATCA
GTTTGCTAATTTCTAAGAAAAAATGCTGTTGTTTTGATTG
GAATAAAATTGGTTCCATAGATCAATTTGAAAAATTTGAC
TTTTTAATGAAACAGAGTCATTCAAACTATGGGCATGGTT
TAGTTTTCAGTACAGGTCTTATTTTAATTTTATTCATTAA
TATTTGCGATTTTTATGCAAGTCTTTTACTTTTATTTACT
AATGTTTGCTATTATCAGAGTAGAGTTCTTGCGCATTTTT
AATTAAATTTACATCAAAGTAGCTGATGGTTTTGATGGTA
TTATAAATAGTGTCATTAAAAATCTATTTGCCATTTGCTT
TACTTGCTACAGGTTGAACATCACAAATCTGAAAATCTGA
AACTGAAGTGCTTCAAAATCCAAAACTTTTTGAGTGCTAA
CATGAGGCTCAAAGAAAATGCTCATTGGAGCATTACAGAT
GATGGATTTTCAGATTTGGGATATTAAACTGGTAAGTATA
ATGCAAATATTTCAAAATCTGAAAAAAATTTGAAATCTAA
AAGACTTCCGGTCCCAAGCATTTGGGATAAGGATCCACAA
CCTGTATATATAAATCCAAATGATTTTTTCTGAGACTGAG
TCTCACTCTGTCACCCAGGCTGGAGTGCCGTGGCATGATC
TTGGCTCACTGCAACCTCCACCTCCTGGGTTCAAGCAATT
CTTCTGCCTCAGCCTCCTGAGTAGCTGGGACTACAAGCGT
GTGCCACCACGCCTGGCTAATTTTTGTATTTTTAGTAGAG
ATGGGTTTTCACCATGTTGGTCAGGCTGGTCTCAAACTCC
TGACCTCATGATCCACCCACCTCGGCCTCCCAAAGTGCTG
GGATTACAGGTGTGAGCCACCGTGCCTGGCCCCAGATGAT
TTTTTTATGTTGACCTCATATCCAGCAACTTCACTAAGTT
CACATATTAATCCCAATATCCTTTCTGTAGTTTTTTTGGA
TTTTCTACTTAGAGAATCTTGTCATATATTAATATTGACA
GAGTTATTTCTTCCTTTTCCATCCTAATGTTCTTTATTTC
TTTTTTCTTGCCTTGTTGCACTGGCTAGGATTTTCAGTAC
AATGTTGAATAGAAGTGGTGAGATTGAGTGTCCTTGTCTC
ATTCTTGATCTTATGGAGAAGTCTCTTGACAATTCACCAT
TAAGTATAAAGTTTGCTGTGGGCTTCTTTTAGATGAAGCC
CTTCATTTTTATCAGATTAAGGGAGTTACTTTCTATTCCT
AGTTTGCTAAGAGTTTTTCTTGAAGTCATGAATAGATATT
GAATGTTATTAACCTACTAATATAATCATATTGGTCATAT
GATTTTTCTCCTTTTATTCTGTTAAATGATAAATTCCTAG
AAAGATGACCCTTGTATGATCTTTTTATATACCAAAAGAT
TTTATTTGCTAGCATTTCATTTAGAACTTTTGCATCTATA
TTCATGAGAGAAAGATTGGTCTGTAATTTTATATTTTCTT
TTGTTATAATGTCCTTTTCAAGTTTCATTATTAAAGTTAT
GCTGGTTTCATAAAACGAGTTATAAAGTGTTTTACTTTAT
CAAATATCTGGAAGAGTTTGTGAAAGATTGTTTTTTTTAG
TGTTGAGAGAATTTATCAGTGAGGCTTTTCTTTGTGGAAA
GATTTTTTTAATAACCGAGTATATCTTTAAAAGATGCACA
TTTTCTGTTTTTTTGTTTTTGCATCAGTTTTGGTATGCTG
TATTTCTCAGGGCATTTGCTGATTTTTTGAAAATTGTAAA
ATTTATCAATATAAAACTATTTTTGATAACTTTGGTAATG
TTCTGTTTCTCATTTCTAACATTGTTAAGTTGTATTTTCT
TTTTTCTTATTTAGTCATGTGAGAGGCTAACCAATTTTAT
TACTCTTTGCAAAGAGTTAATTCGTGGCTTTGTTAATTTT
CTGTACCGTGTGATTTCTCTATTTCATTAGCGTCCCATTC
TACTGTTTATTATTTCCTTCCTTTTGGTTTCTTTGCGTTT
GATTTGCTATTGTTTGTTTACGGTTTGCTCATTTTCTTGT
TGTTTCTTGAAATAGGAGCTTAGATAATTGATCATTAGCA
TTTCTATTAACAACACATGCATTTCAGGCTAAATGGTCCC
TTTAAGGGCTGCATCAGCTTCATCTACAAATTTTCACATG
TCATATATTTATTATGTCAATCAGGGTTTGATAAGAGAAG
CAGAACCATTAGGAGGTACTATAGATTATAGATACAGCTA
TAATGATGTGAATATAGATAATGATTATACGCAACTGTAG
GTGCTAGTTAAACAGTGTACTTTAGGATATTATTTCTGTC
CTGATGCTGCAGCAACAGTCTATAGTTTGCACAGCAGAAA
GGGAAGATACATGTCAAGTGGGAGAAAAAGGGCCAGTTGG
AACCCATGAGGGTGAGGGTGGACTGGAACCCACATTGTTC
TCTCACTGTCCCCAAGTCTCCAACCTCAATGATGGGGATG
TTATGCAGCAAAAGCTGATGATTTGTTACAGAGGTAAGTG
CACACCTGGCCCTGGAGCCAGAGAAACTGAGGGAAGGAGC
AATGCAGCTGACATTGCTGTGGGGTTGGCTGCTGCCCTAC
ACCAGCCAGGTGAGCCAACAGATAAGTGACAAGCTATAGG
CTCAAATTCCCCTTTCTATGCCAATTTCAGTCCCTTCCCT
GCATCTCAGAGGTTATCGCGATGATAAATTTGGGATGTAG
CCTTCTAAATAGTTATTTTTACTTTTATATATATATTATA
TGTAATTAGATATATAATATATATGTATATGTCATAATAT
ATATAATCTTATATATAACAGAATATATACACATTACATA
TATATTATGTCATATATTATATAATAGATTAACGTAATAT
ATTATGTAATATATTATTACATACAACATATTATTATATA
ACACATACTATATTATTAATATAATACATTATATCAATTA
TATTCTATAATATATTATATATTATAGAATTAACATATTA
TATAACATATATTAATGTAATGTATTACATATTATATTAA
TTATATAATATATAACATATATTATATAATATAATTATGC
AATTATTATATACTATAATATGTTATATATTGTATCTATA
TAATATATACAGGTGGATACATATTACATATACAGATATA
CTGTATATTACATATATTCATATATGGATATTATATATTA
TATATGTAATGTGTGTATACACACGCATACATAGTTCCAA
TAGAAAATATAGTGCATTGTTTTATCTGTATGATATTTTT
ACATAGATGGTGTTTTTCTGCTTCTGGTGTTCTTTCAGTT
GATAATATGTCCTACTCCACCCACTCTAAGGGACGTTGAT
GAAGGCTGTGCCCTGCTGGCCTCGGGAATACCCCATGGAC
CAATGCTCACCATGGGTAGGTCAACCTCTGTTTCTCCCAA
GGCCCAGGCATATATTGCTGTCCGTAAGCCTGAAAAAGTA
CCTGGGTCTCTGTCCCCACATTTTTCTGATTCCCATGGTT
CTAGGACTCATAGGACTTCAGAGGGAGTCAGAGGGTCAGA
GGTCAGAGGGAGTTTGAGGAACACCTCATGAGCTCAGCAC
TGAGTTCAGTTTGGACCTTGGCCTTTGGACAACTGGGCTT
CTGCTTTGCCTCTGTGATTGGACTCCCATTTCAGACCTTG
ACCCCTTATTTTACTGAGTCCAAATCTCTCCCCCTGGTGT
GGACTTCTTTATCCTTCAAGATGGCGACCTGGTTTTATCT
CCTCAATGCCCTAGAGACTGGAGATCCAGCTGTGCACCCT
GCCACCAGGCTTTGTGCACTGGGCACTGCTTCCTTCCAGA
GTCCCCCTGCGCTGCCCTCCCCCAGGGCCCAGCGTGCTGT
GCAGACTGACCCACTGCCACCATCTCAGGTGGGGAGTGTT
ACTCGCCCTTTCTCCTAGAAGCTAGTGCTAACCCCTGTTT
CCACCCATTCCTGAGGCAGATTTGAAATGTAAGACCTCTG
AATAAGTCTCCCAAGCTTCTGTCCAAGAGAGAAAAGATGA
AGGACTTGCACTCACAGAGACCTGGTCGGCTCCAATGATC
CCAGACAAGCTCCCGGTTCCATACTGAATGGAGAAAGATT
GACCCAGCTGGCTGTATGTGCTGGACTGGGAAGGCTGGAA
CCTGGTGTGCGTCTCTGGAAAGAAGTGCACTGCTCTTGCC
TACGCCATCGGCTCACTGGCTGCATCCCTGCCCTAATGCC
ACCCAGCCCCAGAGAGGCAGGGTCTCTTCCCTCAGCTCTC
AACACAGAGTGGGGGCCCCTAGAAGCCTGGCGATGCCCCT
CCCTAGTGAGCAACTACATTTTCCTCTAGCTACAGATGTG
GCCTAATTGGGGACCAAATAGCCGTCTCTGAGCAAACCTG
ATTGTCCACAATGACCTCATGAGGCACACCAAGATAAGTG
CCATTTATCAGGTGCCTGCCACAGTCCCTGCCACCCATTG
TGGGTCAGAGGTTGGCTTCAAAAGAAACTCAGGGATAAAC
AATTGCCCCAGGAAATTACTCCCAACTTTTCTCCCAACCC
ATGGACATCTCTAGCCTTGGGGTTTCCAGAGACATTCTGT
CTCTGGGACTTGTCCTGTGTCGAACAAGACATCTTTCTGT
AGCTCTTCTTTTCCAATCCTCACTGAAACCTCTGAGTTAC
CTCTGGCCAAATGGACCCACCCATGCCATTGTGCCCCAAC
AGCCCCACCTCTGTGTACCAGGAGATAAGGCTACCAAGCC
TCCTGAAGCAAGCAGACTATCTACACTAGAACCCGACTCA
CCTACCTGCTCAGAAATAACCAATTAAATTAAACTTTCCC
CTATATTCCTTTGGGTGTTCCAAAGGAAGTGAGTCATTAT
GTCAAAGATTTCTCTTTTCAATGGCTTTCTTTCTATTAAT
TCTGATCAGTATGAAAGTTGCTATCTTGGACAGCAGCCAC
ATTTTAGTTCTTCCTTGGCCTTGCTCTATATCTGCTATAA
GCAGTTCCAGGGCAGACTCAAAGGTGGGAGAGGGGAAGCT
GGTGTGGCAGGGATGGCTAGTTTCTGGAACCTAAGCCCCC
CTTCCCCAGAGTACCAGGCTTGGACTCCCAGGACTAGCCC
CCAGACATTCTCTGCTGGTGCTCCTGGCCCCACTTACTGC
AGGCTGGGCTGGTGCAGTACACAGAGGGGACCCAGAGGTT
GGAGGAGCCAGTGTCGAAGATGACAGTGAAGTTCTGTGGT
GGGGAGCCAATGGAGATAGTGCCGAAGTATTCCATCTGCA
AGGAAGAGTGAGAAGGAAAGAGGGTGTGGGTGGTGGGAAG
GGACAAGAGTGCTCACCAGGAAGTCAAGGGAAAGCTCCCT
GGGGCCAGAGCCTGGGGTACTACAGACTGGAGTTTACAGA
GCCTGGGAAGTGGCAAAACTGGAAAGTAAAAGGTAAAAGG
AGCAGAGAAATGGCCATGAGGGAGGAAATCAAACCAAGCC
TCTGGCTACTTCATTTGATTTTACTTGCGCTAACCTGATT
CTTATAAATACATTGTAGGAAAGGCAGTGGAGGAAGAACC
ACCTGTTTTACAGACCAGGGAACTGAGGCTGGGAGAGGTT
AAGTAACTTGCCTAAGGGTACACAGCCAGTAAGCTGCCCA
GCTGAGAGCAGAAGCAGGGGCCTTCAGTGTGGGATGATGC
TTTCACCCCAGCCCTTTCCTTCTGCAGAGAGCTCTGATGT
TTGGGTACACTGGGGCCTGCTTAGCCAACTCCATGGGGAC
CCAGGGAATCAGTCCCCATGGATCATCATCCAAGTGAAGA
AATCCACAATGGCCTTCAGTGCTACTGATATGGCACTGGC
CATGCCCTAATGCTGGGCCTTCCTCCTGCTCCCACCTCTC
CCCAGCCCTGATCCCAGGAGGCCTCACATCCAAGTAGTTG
ATGAGCGGTTCCTTGGCACTCTGGTCCATTGAGCAGGACT
CAGTGAACTGGATCATGTCCAAATTATGGGATTTCCAGAA
CTCAGAGAGCTGGCTCCGTGCCCGCAGCTTCTTCTTGAGG
GACGGATGCCTCCTGAGGGGCACCCTGGAGACAAACCCCC
ATGTGAGCAGGAGATGTACTTCTGCCTCCCTCTTCCCCCC
ATTCCCGTCCCATTTTCTCAGGGGCCAGCTAGAGAAGACA
GAGGGGGGGATCTGCAAGACAGCACACAGGATACAGGTGG
GATCAGCGTCCTCTGCTACTCAGCCTGCCTGGCCTCATCT
CTGCCCTGTAGAGTCTTAGAATCTTAGAGTGGAAATGGCT
CCCCTCCTGGAGCTGAGCTCTTTGAGATCTAGGAAAATGG
GAGATGTGGGGTGGTCTGCAGTTTTACATGAACATCACGA
AGGGCTGATTTAAAGGGACAGAAAAACTCTTGGGGGCAGT
GACAGTCAGATCCCTGGGGAAGTACTGGGGCGCTTTGAGC
TACAAACCACAACTGCAGGTTCCTGCTCTTTTGCAACACA
AGAAGCCCCCTGGGACTTGGTAAGGCACCTCCGTGGAGGT
GGAGGCAGGAGAATGACTTGTTGCGGACTGGAGATTAAGG
CCATACACAAGCAGCCACTGGGTAAGCCTCTTCCATGCAT
TGATGCAAGCCCTCAGCTTCTCCTCCTCTTCATCTCCCCG
TCAGCTTTCCTATCCCAGAGCAGCCCTGAGTTGCAGGGCA
GGGGACTACTCAGCTGAACACAGTGCGGGGACGTCTCCTT
ACCTGTGAAGTGATCCTTGGGCCTCTCCCAGGTCCAGGAG
CACCAGCAGCAAAAGAAGGAGCGTTTTCATTGTGGGTCCG
ACCAGCAGCTTGTCCCTTGCCGCCTCCTTTCTTCTCTCCC
TGAGGGCAGTGGAAACGGACTTTCCCTAACTCTCAGACCT
GCCCAGCCCAGTCTGAGGGCCGAATGATAAGGCCCTGGAG
TCATTGGCTATGCCCAGAGTAAATACAGCGTGTGGAACAG
GGCGTTCCCCCCTCCACCTCTCCGTCCCTTTCCCACCTAC
AAGAGGAATGTGAGTCTAAGGGGAGAACTTGGGGGTCCTC
TGGGGCTTGGCTTCTCTCAGGGCCTTGGCACCTCCTCTGA
CCCCAAGAAACCCTGTTAATGAATCCGGAGGGCAGCACAT
GCCTGGCCGCCTGGAAAGGCCCACTAAACTGTTACTGCAA
GTGCTCTAGCTGGAGACTCTGGAGGGGTGGGAGGTGACTT
GTCATGGGTGGCAGGATTCTGACTCAACATACTCATCAGT
CCGTTTTCTCAGTGATTCCTGTTCTCTCCTCAGTCTCTCA
AATGCTCCAAAGGCAGCTTATCCTTCCCTGGCCCACTTTG
AAGCACAAATCAGCATTCCTCAAAGGCCCTGAAATGGGAA
AATGTGGCTGCAGATTTATGGAGCCCACTCTCCTGACTCT
AAGGACTTGATGAATCTGGGGCTGGGGCTCAGGGGTGTGT
GGAGGAGAATGCAGGGCCAGCGAGGGAGGGTCAAGGGGGT
CAGCGTCTGGAGCAAGGGCCTGCATGAGTCTACTAGAGCA
GCCATGACAAAGTACTGGGGGCTTAAACAACAGAAATTTA
TTTTCTCACTATTCTGGAGGATGGAAATCCAAGATCAAGG
TGTTGGCAGACTTGGTTGCTTCAGAGGCCTCTCTCCTTGG
CTTGCAGATGGCTGCCTTCTCTCTGTGTCTTCCCATGCGT
TGTCCCTCAGCGTGTGTCTGTGTCCACATTTCCTCTTCTT
ATAAGGACACTAGTCATGTTGGAGTAGGGCCCACCCTAAT
GACTGCGTTTACCCTTAATGCCTCTTTAAAGACTCTATCT
CCAAATACAGTCACATTCTGAGATGCTAGGGGTTAGGACA
TCAGCATGGAGTTTGGAGGACAGAGTTCAGCCCTTAGCAG
TGCTCAGGGACTCTAGGATCTTCTATCTGTCAAGTGGGAC
TAAACGCAGGGGTGGAGAGTGGGTGGGGCTCAGGCCTTAG
TTATCGCGGTATGTGAAACCCCCTCACCATCAGCCTATCT
CTGTGGCCACCCACCTCATAAACAGGTGGTGGGGCTTCAC
TGCCTGGGGTGGGGATGAAGCGGTTACAGGTAGGAAGACC
CTGACCCTGACTCAAGTTAGCCAGGGCAGCAGAGGCCACC
ACCATATGCCAATGTTTCCAGAGGGCACTAGCTCAGCCAT
AGGAAGTAGATGGCCTGGATTTAGCTTTAGCTCTGCCCTG
ACCAGCTAGTGTTCTGGAAAATCTCTTAAGTGCTATGGGA
TCTGCCTTTCATCTCTGAAGTTCAAAAGGCAAGCAAACGT
GGAGTATGGAGCTAAGTCAAACCCGCCCTTGGGTCCAAAA
ATGTTAAAAACACGTCAAAAAGACTTAAGGAACAGTCTAG
ACCTTTGACCCCTGAACCCAAGGCAACAAAGCCTCTTTGG
CATTTCCCAGGAGCCCGTCTCATTGACCTTTCACTGGGGA
GAGCGGTCTAACCCTAGAAGGGCAGCTTCAGTCAGAAGTG
GCTAGAAGTGGAGATCATTCATTTTGGCAGTAAGCTCTGC
CATGGTTTGCCCATAACTGCTTATTCACCACATACCTTAG
TTTTGTCATCTGCCAAATACCTCACCTACATCAATGGGTT
TTTAAGGAGGATTAAATAAACAAAATAAGGTACAGATATA
CTTGTTGTACTGCACTCTGCTTTACTGCACTTTGCAGATA
TTGCTTTTTTTTTAATTGAAGGTTTGTGGCAAACCTGTGT
CAAGCAAGCCTATCAGCACCATTTTTCCAATAGCGTGTGT
TCATTTTGTGTCTCTGTGTCACATTTTGGTAATTCTTGCA
ATATTTCAAACTTTTTCGTGATTATTTTATCTGTTTTGGT
GATACTCAGTGATCTTTGATGTTACTATTGTAATTGTTTT
AGGGTACCACAAACTGCACCCGTATAAGACAGAGAATTTA
ATAAGTGTAATTGTGTGTTCTGACTGCTCCATTGCTCTAC
TAACTGGCCATTCCGCCAACTCTCTCTCTCTCCCTCTCTC
TCCCCCTAGGGCCTTCCTATTGCCTGAGATACAACAATAT
TGAAATTAGGCCAATTAATAATTCTACAGTGACCTCTAAC
TGTTTAAGTGAAAGGAAGATTTGCATGTTCCTCACTTTAA
ATTCAAAGCTAGAAATTATTAAGCCTAGTGAGGAAGCCAT
GTTGAAAGCCAAGAAGGGCTGAAAGCTAGACCTCTTATAC
CAAACAGTTACCTAAGTCATGAATGCAAAGGAAAAGTTCT
TAAGAGAAATTGAAGGTGATATTACAGGGAACACACAAAT
GATAAGAAAGCAAAATAGTTTTCTTGCTGATATGGAGAAA
GTGTTATTGGTCTGGACAGAAGATCAAAGCAGTGACAACA
TTCCCTTAAGCCAAAGCCAAATCCAGAGCAAGGCCCTAAC
GCTCTTCAATTTTATGAAGGCAGAAAGAGGTGAGGAAGCT
GCAGAAGAAAAGTTGGAAGCTAGCAGAGGTTGGCTCATGA
GATTTAAAGAAAGAAGCCATCTCCATAGGTGAAGCCTATG
GAGATTTCTGCAAGGTGAAGCAGAAAGTCCCAAAGCAGAA
GCTGCAGCAAGTTATCCAGAAGATCTAGCTAAGATCATTG
ATGAAGGTGGCTAGAATAAACAACAGATTTTTAACATAGA
CAAAATAGCCTTATACTGGAAGAAGATACCATCTAGGACT
TTCATACTAGAGAGAAGTCAATGCCTGGATTCAAATCTTC
AAAGAACAGGCTGAATCTTTTGTTAGGGGATAACTGGTGA
ATTTAAGTTGAAGCCAATGCTCATTTGCCCATTCTGAAAA
TCCTAGAGCCCTAAAGAACTATGCTAAATAGAGTCTGCTT
GCGCTCTATCAGTGGAACAACATAGCCCTGGATGACAGCA
CATTGGTTTACAGCATGGTTTACTGGATATTTTAAGCTTG
CTGTTGAGACCTACTGCTCAGAAAAAAAAAAATTATTTTC
AAAATTTTAGTGCTCATTGACAATGCAACTCATTGCCAAA
GAGCTCTCTCTGATGGAGATTTATAAAGAGATAAATGTTT
TTATGCCTGCTAACCCAATATTCATTCTGCAGCCCCTGGA
TCAAGGAGTAATTTTGACTTTCAAGTCTTATTATTTAAGA
AATGCATTTTGTAAAGCTATAGCCACCATAGATAGTGATT
CTGATGGATCTGGGCAAAGTAAATGGAGATCTTCTGGGAA
GGATTCACCATTCTAGATGCCATTATGAATATTCATGATT
CATGAGAGGAGATCAAAATATAAAATTAAAAGGAGTTTGG
AAGAAGTTGATTCCAATCCTCATGGATAACTTTAAGGGGT
TCAAGACTTCTGTGGAGAAAGTAACTGTAGATGTGGTGGG
AATAGCAAGAGAACTAGAAGTGGAGCCTGAAGATGAGACT
GAACTGCTGCAACCTCATGATCAAACTTGGATGGATGAGA
AGTTGCTTCTTATGGATGAATAAAGGGTGTGGTTTCTTGA
GAAGGAATCTACTCTTGGTGAAGATGCTGTGAACGCTGTT
GAAATGACAACAAAAGATTATGAATATTGCATTAACTTGT
TTGATAGCAGTAGTAGGATTTGAGAAGATTACTCCAGTTT
TGAAAGAAGTTCTACTGTGAGTAAAATGCTATCAAACAGC
ATCATATGCTACAGAGAAATCTCCATGAAAGGAAGAGTCA
ATCTGTGTGGCAAACTTCATTGTTTTCTTAGTTTCAGAAC
TGGGCCCAGTGGCTCACACCCATAATCCCAGTATTTTGGG
AGGCCGAGGCGGGCAGATCACCTGAGGTTGAGAGTTCGAG
ACCAGCCTGACCAACATGGAAAAACCCCATCTCTACTAAA
AATACAAAATAGCTGAGTGTGGTGGCACATGCCTGTAATC
CCAGCTACTCAGGAGGCTGAGGCAGGAGAATTGATTGAAC
CTGGGAGGCAAAGTTTGCAGTGAGCCGAGATCGTGCCACT
GCACTCCAGCCTGGGCAACAAGAGAGTGACACTCCATCTC
AAAAACAAAAAAAAGAAAAAAGAAGGAAAGAAAGAAAGAA
ATTGTCACGGCCACCCCAAACCTGAAGCAACTACCACCTT
GATCAGTCAGCAGCCATTAATGTCAAGGCAAGCCCTCCCC
CAGCGAAAAGGTTATGACTCCCTGAAGGCTCAGATGATTG
TTAACATTTTTAGCAATAAAGCATGTTTTAATTAAGATGT
TTTAGACTTAATGCTATTGCACACTCAATAGACTACAGTA
CAGGGTAAACATAACTTTTATATGCATTTGGAAACCAAAA
AACTTGTGTGACTGACTTTATTGCAATTTTCACTTTATTG
CAGTAGTCTGGAACAAACCCACAGTAGCTCCAAATGATGC
CTGCTTGTGGAAGTTCTTGAAAAACTGTAACATGTCATGT
GAACTAAAGATTGTCACTAAAAAACTTCAGTGTTTCAGAA
GTGCTGGAAGTCTTCTTACAGACTCTCAAGGCAAACCCAC
TTGTATAGCAGAATGAGAAAACTGAGGCAGAGAGGCAAAG
TGATCAGCCCAAGAGCACGTGGTTCATTTAGTGGCTGATC
TAGGATTAGGACTCAGCCCTCCTAACTTCTAGGTGGGCAA
TCTTTTTGCTACAGAATTATGGCATCCTTATCACTGAACT
GTTGAAAGGAGCCTAACCATAACCCTTCTCTCCGTTTCCA
TCTTTCAGACCTCTCCCTGCATCCCCCTTGCCCCTGTTTA
CTAAATGTAGAGAGTTTGCCTGACCCAGGCTTGAGAAAAA
GCTGACTGGTCCTTGCAGCTGTGGGCCACCTGACTACTGA
GTGGAGCAGACACAGCCTGGACTACCTGCGAGGAGCCCCT
GGGTCTAGCTGGATTTTGGGAAATTTGACAAAGATTAGGA
GCAGGAACACTGGGGATGTTTGTCAGAGCTAATGGGATCT
GTCCTCTCCAGAGACACCAGGAACTGAACCTACCCTGGCT
GTAGATTACTGGCTTTTTCCAGCAAGAACCAAATATTCCT
GTGGACAATTTGAACACTTTCCAAAGAACAAAAGACCTTA
GGCATATGTGTGGTGGTCGGTGTGTGTCCTTTGAGCAGAG
GGAGAGAGAAGAGCATTTGAGGTGAAATAGTATGATGTGG
GGGAAAGTGACACATAGTATAGGCAATGATCCGGTCTCTC
TGATTAGGAGAGGGTCTTTGGAGAGAGAGAGATGGCTGGG
GGGAGAGAAAGAGACTCTCAAGAATGTGGATTGGAGGCTG
GCTGGACGTAGAGACTTTGTTCCCAAAATATTTGAAAGCT
GGTGGTGGTGTCACTGTCTAGTGAACTTCTTTCTGGAGCT
TCAGCTTTCAGAAAGTAAATTAATAATAAGAGGACATTTG
GGAGGCTGAGGTGGGCCGATCACTTGAGGTCAGGAGTTCA
AGACCAGCCTGGCCAACATGGTGAAACCTCGTCTCCACTA
AAAATACAAATATTAGCCAGGCATGGTGGCACATGCCTGT
AATCCCAGCTACTCGGGAGGCTGAAGCAAGAGAATCTCTT
GAACCTGGGAGGCGGAGGTTGCAGTGAGCCCAGATTGCAC
CACTACCCTCCAGCCTGAGAGGGCAACAGATGTCTCTAAA
TAAAATAATAATAATAATATAAGAGGACAGTTGCGCAGTG
CTCTGTGGATCAGTTATATCAGGGCTCGATAGCTCCTAGA
ACAGAATCTGTTACTGTCAGACTCAAGCTGGCTCCTGCTC
ACAGGGGAGCCGGCACTGCAGGACGCACTCCAGGATGCCC
GACTCTGGCAACATTGCTGGTTCAGCACAAACTTGGCCAA
CTGGGAAATGGCCCAACCTCTTTTGCTTAAAGTTAGGAAA
TGAGGGAAAATGCACGATGCTCTGTGTGGTACAGTAGAAA
GATGTCTGTACCAGATGAGATGAGATGAGATGAGATGTCT
GGCTCCAGTCTCGGCTCTGCCACTAACTGGCCATATGACC
GCAGATAAATCCCTTCTCTCTGAATCTAGTTTTCTTGTCT
ATAAAATGAAGAGGCTTGATTGAGTGACAATATCAAGGAA
CACTTTGGAAGCATTAGCTCTGTGCCAGGCTCTGAGCTAA
GGGACTTACAAGCATTAGTTCATTCAAATCTCTCACCAAT
CCTATCAGGTAGGTATTGTTTTTAAGCCCATTTTGCAGAT
GAGGTAATTGAGGCACAGAGGGCTTAAGCAACTTGCATAA
GGTGCTGAAACCAGGATTCAAACCCAGGTTTGCCTTTGAA
ATCAGTGTTCTTAACTGTGGCATTGTATTGGATCATCTTT
AAGGTCTGACATTCTAAAATTTCTTTCTGGAAGAGAAAGG
CACCAAGGAGTGGGAGAGAGGAAAAGAAGAGAGGGACAGA
TAATAATTTCTTGCATGGTAAAAATTGGAGGCCTTCTTTT
ATTGTAAGAACAAATGGGTGTGTGCAGGCTGGGGTGTGGA
GGTGAGGAGCTGCATGATGAGATATCTTCTCACTGCATAT
TTTTGCAAACGTTTTCTATTTTGCCTTCAAGGAGCCTCTC
AGCAAGGGTGACTATTGTATTGCCGACAGGAGCAAAAACT
CCCACATGTACCTTTCTCCAACTCCCCACCCTCGACACAT
TCTGAAAAAATAAAATTTAAGGTGCTCAAACCATTTTTTT
ATTGCCAAAAGAGAGCACCTGGCACTAAAAGCTTACTTTT
TCCATGTGTCTTAATCTGCTTTGGTTTGTCAAAGCCTCTT
GTTTTCATGCAACTGGAAATAAGAAAGATTCAATGTCTTC
AGTATCTCCCGACGTCAAGGATTCAATTTATTGGAGTCAT
TTCCAAAACCACCAGCAATTCTACTCCCAGAAAGTGCCTT
TCAGACCAGATATTGCTACAGCACAGTCAGCAGAGGGCGC
AGGCACTGGGGAAGTTTCTCACTTGAACACTGCCTGTGTG
TCTCTGTGGCGGGAGGGTATGTGTGTCTGTACTTGTAAGC
AGGAAGAGCAGCTCATGCCTCGGGCTTGCCAAAAAGCAGG
ACTGCACACTAACACCACCATCTGCATTGCTTGTTACTAA
GCCCAGGCTTTGGAAGCAGACAAAGCAAGGTCTGAATTCC
CAACTCTGCAACTTAACAGATGATTGCGTGACATTGGGGA
TGTGCTAGAGCTTCAGATTCCTTCACTACAGAAAAGAAAG
AATGATTTCCTTGCAGAATGATCTGAAGATTCCATGAGAC
CATCTTCAGGATGAGTGCTTTCTATATATTACACAGCCCA
GTGCTTTGACACCAAGTAAGCCCTCATTACGGGTAGCCTG
GCTAAATTCCACTTTATGCCATGCACTGCTCTAAGTGCCT
TTAAATGTAATAGGAAATAGGCCCAGAGGGGGAAAGGAAT
TTGTCCAAGGCCACACAGCAGATAATCATGGAACTATGCA
TGCTGAAGCTCAGGAAGTCTCTCTGTAAAATCTGTAATCT
TGGCTGGGCACGGTGGCTCACGCCTGCAATCTCAGCACTT
TGGGAGGCTGAGGCGGGTGGATTGCTTGAGTTCAGGAGTT
CGAAACCAGTCTGGCCAAAATGGCGAAACTCCGTGTACTA
AAAATACAAAAATTAACCAGGCATAGTGGCATGCATCTGT
AGCTCCAGCTATCAGGAAGCCGAGTCATGAGAGTCACTTG
AACCTGGGAGATGGAGGTTGCAGTGAGCTGAGATTGTGCC
ACTGTACTCCACCCTGGGCGATAGAGCAAGACTCTGTCTC
AAAAGAATCTGTGATCTTAAACACAACTCTCAGCTGCCAT
GTATAGTTTACATATATGTTATTGTGTATATTAACAGACT
GAAATACATTCTGAAGGTCATTCACACTGATGTGTATTTT
AGTTGTTCAGGACAGTTGCTGAAGCTTCCACCTGTCCTCA
CTTCTTACTCTGTGATCAGGGGCTCAACTACTGAAAGGCT
ACAAAATAAATATACTCTTTGACTCTTAGTTTCCTTATCT
GCAAAATGGAGTTATTACGAAATTAAATAAAAGCATATGT
GAAAATGCATGACACACAGTAAAAGCTTAATAAATAATTA
ATTAACATTTTATTATAAGAAGAGAGAGTACACCATAGCA
AATACGTCATAAATCTGATTCCTTCCCTCTGTTAGTCTCC
ATGAGTTTTCTTTTTTAGATTTATAATCACAGGGGCCTCC
CTCTGCAGTGCTCCTTTCTTTAATGTTTTGTTTCCTGTAC
CAGGACTGCCGGACTTTCTGAATCAGTTTCCATCCTGGAA
CTTCCTCAAGAGCCATCAGGGAAGGATTTAGGCTGTGGCT
AAGTAGAATAAAGGCAGAATTTTAATCTCAAGTTCTTGTT
TAAGGTGAATTTGTCTCCATTCCCAAAGACTCTTGTCTTG
TTCCCAGCCCATTAAGTGCCCTGGAAACCCACAGAAGAAA
AACACATATTAAAGATATAATTAAATATACGTCTGTTCCA
AGACACAGAGACACTCGTCTGATCTTCCTTTCAGGTTTAA
CAAGCTTCTGTTTTAGGAGAGCCTCCAAATGAAACCCCAT
TACTGAAGTCTTGGGAAACACCAGTCATTCATTCACAGAA
AAATCCGCATACTTAGTTTCATTGATCCTATTTCAGGAAC
AAAAAGTCTGAGGCCTCAAGAGGGCTCTTCCTCAAAAGGG
CAAGACACAAGTATAGGAATCTCAGAGTCTTCCTGACCGT
AGATGTGTCCACTGCAATGGCTCAGGCAAGAGACAGTGGT
GGCTTAGAATAGAGTGGGGATGGTGGACAAGGAAAGAAGT
GGTGGGCTGAAGTTTGTTTTGGAGATAGAACCCGCAGGAC
AGGCTAGCAGATTAGATGGGAATGAAGGAAAGGAAGAATC
AGGGATGACTCTTGGATTTGTCTCAGTCTGAGACAAACCT
GTCTCTGTCTGAGTCCTGCGTGAAATGCTGCAAGTTCAAG
GTTATTTCTGCATAGGGCGTTGTTTGTGATAAAAAGCTTG
GAAATAGCCAACAATAAGAGATGGCTAAATAATTACGTCT
ATGCAATGGAATGTGGTGGTGCCAGGTTAAAACAATAAAA
AAGCTCCAAAGAAAAACATGTAGACTGTACTGTTGACTTG
AAAAATGTAGAACAGTATGTATAGTATGCTATCATTTGTA
GAAAATACAAAGTGAAAGTATACATAGCCCCATTTGCTTA
TATATGAATAGGATGTCTCTGGAAGGCTACACCAAGAAGT
CGGTGGCATTAGGGACTTTTGGGGAAAAGTTGGTGGGTGA
GGACAGGGTGAGAAAGAAGCTTGTTGTCTACTATTTTATA
CTCTCTGAATTTTGTGTCATATGACTGTGTTGCTTTATTA
GTTTTCTATTACTGCTATAACAAATGATCACAAAAGTAGC
GGCTTAAAACAGTGCAAATTTATTATCTTACAGTTCTGTA
GGTAGAAGTTTGACACAGGTCTCACTGCGCTAAAATAAAG
GGATTGGTGAGCTGCAGTCCTTTCTGGAGGCTGGAAGGGA
GACTGTTTCTTGGTCTTTTCTAGCTTATAGAGTCTCCCTG
CAGGCCTTGGCTCATGGCCCCTTCCTCTGTCTTCACAGTA
AGCACAGTGTCTCTGACTCTTCTCCCAAATTCATGTCTCC
CTCTGACCACAGAGGGGAAAGGTTACCCACTTTTAAAGAC
TCCTGTGACTAGATTCAACCCATCCGGATAATCCAAGATA
ACTCACCTCAAGGTTCTTAATTTAATTACATTTGCAGAGT
CCTTTTTGCCATGTAAAGTCACATATTAACAGATTCTAGG
GATTAGATACGAGCATGTTTGGAGGCCATTATTCTGCCTA
CCACAATTACTTATTCAAAAACAATTTAAAATACAATGAA
AAAAATAGTGACTCCTCAGCTTTTTGATTTGAGCCATCAG
GTGGATAATTTACGGAGTACAGGGATTGAGGCAGCAGGAA
CAGGTTGGAGGGAGCAGAGAGTCGAGAGGCCTGTTTGAGC
ATATTGTTTGAGATGCCAGTGGACTTTTCAGGGGTGATAT
CAGCTTGACTCTTGAATGCGTGGATCTGGTGGTCATAGGC
TTGTTAGGGCTGGAGATATTAATTTGGGAGATTATCAGTG
TATAGAAAGTGGTTAGAGTCACGAAACTGGCCAAGAGCAC
CCAGAGAGAGTTTGTGGAAGAAGGAGAAGCCCCAGGACTG
TGCTCTGAAGCCTGCAGGTAGGTGAAGGAAGAAGAGGAAG
CCAAGGAGGCCAAGGAGGAGCACCAGTGGGGATGCAGAAA
AACCCCATTACCTCCTCCAGGAGGCTTCCCCACGCAGCCC
GGATCTAAAGAGCCTCCATCCTAGTCCCTAGTTGCCTCTA
TCACACGCCCTTGTTCCTTTTGTTCATAGGATGATCACAG
CCTATAATTCTCGTTTTGTTTCTTTGCTTATTGCCTGTCT
TTCCCCACCGTATTGTAAGTTTCATGACAGCAGAGCTTCG
CCCATCTCGATCATTGCTGTACCCCCAGCACCTAGTTCAG
TGCCTGGCTCAGAGTAGGCACTCAATAAATGTTTGCTGAA
TGAATGAGCAAATGAATGGACGGACGAAAACAAATTTAAT
TCCTCTACCTTCAATCCATAAACAAAGAAAATGGTGCTAA
AATGTAAAAGTTAAGGGGGAAAAAAAGTGCAGCTCTTTTA
TATCCTCCACGGACTGTTCCTCGTGTTAGGGTCACATAGG
AGTTATCTACTGAAAGCACCAGGAAGATACCTCTGTTCCA
CCTGTGCCACCTTGCTTGAAATCCTACCATTTTCCGGTCA
TTCCCTGGAGTGAGGCATCACCCTCTTAGCACAGTGCTCA
CTAGCTAGTAAGCACTCAATACATTTGAGTTCTTCTTTTT
TAAAAGTATTATTCAGTCTTTAAAAAATGCAAATATCCCT
GGGAAAGATGGCCCACAAAGTATTAACTCCTTACTATGAA
TTGGTGTCTCAGCAGAAATAGCTGAGGAAGAACCTGGTTT
TTCCTTAAACTGCTTGTTTCCCCGACCAGCAGCACATGGC
TTGGTTTTTGCATTATCTGAGATGAGTCTACAGGGGTGGG
GTTGCAGAAACGGGGAAAGGGCTTTCCAGAAAATGCTAGG
GAATCTAAAGCAAGCTTCAATATCTGGTTTTGCCGACGCT
CATGCCTGCACAGCATGAAGATTGCTCTGCAAGCCACATC
AGCCACTGGCTTTTCAATTTGGGGCGGTGTGAGTCTCCCT
GTGAGCTGAGCCAGGCAGTGGAGGAAATGAAGAGGCTCTC
AAGGGAGGGGCAAGGGAAAGAGACAGGGCAGGGTGGGTGC
AGCTGGGAGTGAGAGACTGCCTTTTCAACATGGATGGCTC
CTCCCGCTGCCACTGCTGCTCCAGGAGACAGGTAAACATT
CTGTGCAGGGTTGAGACTTCTCTTTCAGTTTCTTTTCTAC
TTGTCTGGAATTTGGGCTCACATAATATAAAGTGGGCACT
CTGTAGTCTAAAGGGATTAGAAAGCAAGGCATCCCCCTCT
TCCGTTGAACTGTTTTCTAGTGTGCTATATGTCCCAAACC
CCCAAATCAATTACATCGTCTGACAACTGCTTGTGTGGAC
AATGGGAAGGAATATTGTGCTTGGGGTATGTCTAAGGCTT
ATAGGGAAAGGCTTGAGCTGCAGGCTAAGTATCTTATGAT
AAGCAGTGTGGGAACCTACATGCAAATGTATATTGTTGGG
TGAATGTTCTCCATCTGTTCTAGATCCCTAACTAGGTACT
GAGTCCCTTGAGGGGTAAACCCATGCTCTAGTCTAGACTT
TTTGGTCCCCCAACACCCAACACAGTGGATGGACATGGGG
ATTAACCTACACTTCTACACCTATGCTGTCCAGGATGGTG
AGAATTTGAATTGAAGTGTACTCCAAGTGTAAAATATACC
CTGATTTTGAAGACTCAGGAAAAAAGAACAAAAAATATTA
ATAATTTTTAAATGAGAACAAGTTCATATAATAGCATTTT
GATATATTGGGTTAAATAAAATGTTCTGTTAAGATTACTG
TTACACGCTTGTTTTTACTTCTTAAGTGCAGCTACTAAAA
CATTTTAAATTACACATGTGGCTTGGGTTACGTTTCTACT
GAACATCTCTGGTTTATATTTCGCTGGCCTCCCCTCTCCC
ATCCTTTCTTGCTCCCTTTAACCTCTAATCAGACTAGAGA
TGCCCTTTTCGCTTGGCATCTAAAGCCCTCGGAATCTTTT
ATTGGTCAGAGCAGGATCTCCTGGGTATTTTACATTTGTC
CAATCACTGATATACCTTAGCAAATGTGTTGATCATGTCA
TTTAAGCCTTCCCTATAATTGCACCCTTTGTTCTAAGGTA
AAGAAATTCAGGCCAGGTGCAGTGGCTCATGCTTGTAATC
CCAGCACTTTGGGAGGCTGAGACAGGTGGATCACCTGAGG
TCAGGAATTCAAGACCAGCTTGGCCAACATCATGAAACCC
CATCTGTACTAAAAATACACAAATTAGCCAGGTGTGGTTG
TGCACGCCTGTAGTCCCAGCTACTCAGGAGGCTGAGGCAG
GAGAATCACTGGAACCCGCGAGGTGGAGGTTGCGTGAGCC
AAAATCAAGCCACTGCACTCCATCCTGGCTGACTGAGACT
TCACCTCAAAAAAAAAAAAAAAAAGAAAAAGAAAAAAAAA
AAAGAAATTCAGGCAGCAGCAATTAGGAGAGGGATTGACT
TTAACTGAGCATCTAAGTTACCAGCTTTACAAATGTTATC
TTCTTTAAATTTATTTTCATTTGGTTAAATAGGCATTATT
TTCTCTGCTTTTCTCAGATAAAGAGACTGAGACTCAAGAG
CTCTGATAACCTGCCCCACCCCAAATCATCCACTTAGTAA
GAGGTGCAGGGTCAGGGCTTGAACCCTGGTGCACCTGACT
CAAAGAGCAAGTTTTCCCCCCACCAATAGCACGTGGCTTC
ATATTTTGCATAATTTGAGATGAATCTACGGGGTCCCCCC
ACTCATTTGTGTGTTCTATTATACCTGCCTATGGAAGGGG
CTCATTAAGAGCACCCTGTATGATTTATTCTTTATCACAG
ATTTCTAGATTGTGCAAGGAACAAGTCCATCCAGGTCTTG
GAGCACCTAGGTACATTCTAGCGCTGGCATGGTCCCTAAT
TTACTAAGTACCTAGGACAAGTAGCTTCTCATCTCTATAA
ACAAAGAGAACATTTACAGTTTGTGTTAGGTGGAGAAAAT
GGAAATTGAATTAGGCTGCCTTTGTCGTTTTTTGTTTGTT
TTAGAGACAAGGTCTCACCGTTGCCCAGGCTGAAGTGTCG
TGCTATTTATAGGCATGATCATAGCTCACTGTAGCCTCCA
ACTCCTGGGTTCAAGCAAGCTTCCTGCTTCAGCCTCTCAA
GTAGCTGGGACTACGGGTGTTCACCACCGCACTTGGCTGG
CCTTGTAGCTTAATTCCTAATGGGTTGCACCTGGAATTAG
AGGCTTTTTTTTCTAAATAAGAATCTTTTTTAAAAAAAAT
CTGAGAGCCTATTATTTCTTCATGTCAAAATTTCTGTTGA
ATGTGCTGAACATTAAATTCCAGACAAGTGAGTCCATGTT
GTGTGTGTGGGCAGAAAACCTCAAGTTCATTTTCAAGGAT
TAGAGGGCTTTTGAAGGCTGCCCACTCAGCAGGCGGTTTC
CAGAGCGGCTTCACGCTGGTGCATGTCTTGGAAGTTGCGA
TCTGGTATCATTGCTCTAATAGCTAGAAATCCTCATTACC
TGTTTAGCGGATCGGAGAGGAGAGCCAGATCCTTTCATAA
GCCTGCTTATTCATCCTCCCTGAAAAGCCACATTATTAGA
GCAGCATCAAAGCTGGGACGCCCTTAGGAGCTCCCTCTTT
AAGACTCTGACAGCCTCTTCCTTTTTCAAAACTAGATGTA
AAGCATGAATAGAGTCCAGCCTGGGGCTCTTCCCAGCTGT
GCTGATTAATCCAAAGGCAGTTAAGCCCCCATATCCACCG
CTCCCCACAACTCAGGCTTTACTCAAATTTCTTTATTGAA
TGCCTGCTGATTGCTGCTAAGAAGGCCTATGAAGATTAAT
TTTCCAAATGAGTTGCCATTTCTTGTTCCAAATCCTTGGA
GGGTAAATTTAAGTGTCCCGTAGTTAGATCTTGCAAATGG
ATTTCGGGCTGAATAGTGATTTTTATCTGTTCAGCTAGGC
TGAGCCATATATTAATTCACTTCAAGTCTTTGAGCCTTGA
TGTGTTAAAAAAAAAAAAAAAAGCAAACATGGGTGAGGGA
ATACATCCTTTATCTAGTTCCCTTTGAAATTTGGTTCTGG
GATTTGAAGGTGGCATTAAGGAAAAGGGACAGAAAGAATT
GTTAGTAAGGCCTTGAGAACCTATTTCTTAGGAGTGTCTA
TTACCAGCAAGGGCCTGCCTGTTGTTCCATGCATCCCCTG
ACTACTCCTAACACTGTGTAGCTGTAAATAAAAGGAGGAA
AAACATTTCATATGAACAAGGGTCCGGTTGAGTTACTTCT
GGAAAACAGACAAACTCTCCCAGATCTTTCTTCTTTTTTG
TGTGTGTGGCGGAGGGGGAGACGGAGTCTCACTCTGTTGC
CCAGGCTGGAGTACAGTGGCATGATCTTGGCTCACTGCAA
CCTCCGCCTCCTGGGTTCAAGTGATTCTTCTGCCTCAGCA
TCCTGAGTAGCTGGGATTACAGGCTCCTGCCACCACAGCC
AGCTAATTTTTGTATTTTTAGTAGAGATACGGTTTCACCA
TATTGGCCAGGCTGGTCTTGAACTCCTGACCTCGAGATCC
ACCTGCCTCAGCCTCCCAAAGTGTTGGGATTACAGGCGTG
AGCCACTGCACCTGACCTCTCCAAGATCTTTCAACATGTC
AACAATGGAGATTGTCAAGGCATATATGTTACCTTTAAAT
ACATTTTTTTTCCTGTAAAAATCCATAAGAAAAGACCAAT
GGAGGGTAACCTACCCTTGAGCAGCTTTAATGGGAAGAAT
AAGCTAGAGATGTTTTTCTGTAACTGCTAAAGCTTGTTAT
TTATTCCTCCCCCAATCCCCAAATCCACCACCTTTGAAAA
CAGGAGGTGTGTCTGAAAAAATAAAGCAAAAATGACCTTA
ATCCTGACAAGGTTGTAAGGACATATTATCACCCTAGGGA
ACAGTGTGGCACTTTTAGAAACTGCTGAGGGAAATTTACG
TAAACTTGTAATTAGGCTGAGAGCCTTTCAAAGCAGGGAG
TACATAGTAGGCACTCAATCAATGCGGAATAAACAGGAAG
TGGTGAGGAGCCAACTCTTTGCCGACTTGCCATTCTTGCT
GGGCCCTGTCACCTGCTCCTGAAGTGGCTGCAAGGGTTCT
GCCTCCACTGAAGCTCACACGTGCCCATTCTGTGGAGTGA
GAGCCAAAAGCCCTTTCCTTTGGCTTTGCCCGTGTGGCTA
CAGGGCTTGAAATCCTAAGGGATCCAGAGCGGCAGTGCAG
TCCAGGGTGTGCTGGGTCTGCAGTGAAGATGAGGAAGAGG
ATGGAGAAGGGGGATGGAGAGAGGATAGTTCCTGGGAGGG
CGCACACTTTCGCTGCCCCTAAAAGCACTGCAAGCCCTGG
GTGGGAGGCTTCTGGGGGAAACGGCTGGTTGGTGGACACC
CCTCCTCCCTCTGGGTGGTCCAGTGAGTTCTTCCTGAAAG
TGAAACAAAAAAAAAAAAAGAAAAGAAAAAGAAAAACAAG
GTGGGATGTCTGTCAAGTGACGGAGTGATGGAAAGTAGGT
CAGAGAAGGGAACGAGGGGTGAGAGGATCTGCTTTCACTT
ACTCTCTTTCCTTTACAATCCTCCCTTTTACTTTACAATA
TACATGTGTTTAACATCTACTCTGCACAAGGCTTTGATTT
TCAAAATGCGCTACATATAAAGTGACTCCAACAAGACTCA
GGCGCTGAGTGCAACAGATTAAGGGGACATTTACTGAGAT
GGGTTTTAAAATAGAATCCTAGTGGATTCTATTTTAAAAC
CCATCTCAGTAAATATAGAGATAGTCTAACCCTTGATCAT
CATGTATCATCAAAATAGAGCCATTGCAGAAAAAAAAAAA
AAAAAAAAAAAAACAGGCTCATTGCAAAGCCTCTTCACTG
ACCTACGTTAAAAGTAGCAGGCATTACTAGAAAGAGATCG
GAGTGGCAAGATAAATTATGAGCTCTGTTAGTTGCAAGAA
GAGACACTCTGTAAATAGAAAAAAAGAAAGAAGAAGAAGA
GAAAAGGAAAAAAGAAAAGAAAAGAAATAAAAAAATCTCT
AAGGGTTGTAAAAAGAAGTTTGTCAGGAGAATTTTTTTTC
CCTCAGGTGCTGCATTCACAGGCAACCTCCATTATTCCCA
GGCTGCCTTTGGCAATTCCTTTCACCTCTCAACACTTCTT
TTGAAAAAGTATCTTCACTTTTCAAACCTTGTTTTCTCAG
TACCGGAGAGCTTAGCATTTTCAACTCAGTCTTCCCCCTC
TCGATCCCCTAATTCCCATTCTCTCCTTTCTTCCTGGACC
ATGTCCTCTCTTTGGTTTTCAGCCTCTGGGAGGCAGACAC
CCCTAGGGGAGGCCAGTTCTCTCTGCAGCCTGCTCGTTTT
AAAATTTTTTCTCTCCTCTCCTCTCATCCTTCTCTCTTTT
AGCACAATATATAGTCACTGTAGAAAAATTAGAAAACAGG
CCAGGTGCAGTAGCTCACACGTGTAATCCCAACACTTTGG
GAGGTGGGAGGATTGTTTGAGCCAAGGGGTTTGAGGCCAG
CCTGGGCAACATAGGAAGCCCTCATCTCTATTTTTTTTTT
TTTGAGACGGAGTCTCGCCCTGTTGCCCAGGCTGGAGTGC
AGTGGAGCGATCTGGGCTCACTGCAACCTCTGTCTCCCGG
GTTCAAGCAATTCTCCTGCCTCAGCCACCTGAGTAGCTGC
GATTACAGGTGTGCACCACTACACCCGGCTAATTTTTGTA
TTTTTAGTAGAGACGGGGTTTCACCATATTGGCCCGGCTG
GTCTCAAACTCCTGACCTCATGATCCACCTGCCTCAGCCT
TCCAAAGTGCTGGGATTACAGGCATGAGCCACTGAACCTG
GCTTTTCTCTATTTTTATAATGAAATTAAATTGTTTTTAA
ATGGGAAATGCAGGTGTACAATAATAAAGAATATTAAAAT
CACCAGAAATCTCAGCACCAAGAGCTAATTACTACTCTCA
TTTTTGGTATTTACTTTTCCATGATGTGGACATGGAAAGA
TGGCCATAATATGTTGTTAAGCGGGGAAAGAGTAAACAAG
ATACATTTGCAAGCACACACACACAGCATGTTGATTTCGA
TGGACTGTATTTGACGTTCTGTTGGGTTATCTGACTTTTG
TTGACCCAACAATATGGTGTGAACATCTTTTCTTCTCGAG
AAGTTTGTTTTCCCAGTTATTTTAATGGCTAGATTGTATT
CCATCTCATGGATGTCCTACAATTTACACAACCATCCCCC
ACTACTGGGTATCAACGTTGTTTCTCAGTTGCTGCTGATG
TAAATGACACAGTGGTTCCCTACTTTACCCCTGGATCTTT
GCACACATTTTCTTAATTATGTCATTGGGATTAATTCCTC
TAAGTGGAGTTGTTGAGTCTAAGGAGTATGGACATTTTCA
TTGCTTTTTATTTATTTATTTTTTTTGAGACGGAGTTTTG
CTCTGTTGCCCAGGCTGGAGTATAATGGCGCGATCTGGGC
TCACTGCAACCTCCGCCTCCCGGGTTCAAGCAATTCTCCT
GCCTCAGCCTCCTGAGTAGCTGGGATTACAGGTGTGCACC
ATCACACCTGGCTAATTTTTGTATTTTTAGTAGAGACAGG
GTTTCACCATGTTGGCCAGGCTGGTCTCAAACTCCTGACC
TCATGATCTGCCCACCTCAGCCTCCCAAAGTGCTAGGATT
ACAGGCATGAGCCATTGTGCCCGGCCTTCATTGCTTTTTG
ATACCCACCACCAAACTGCCCTTCAGAGAGATGGTAACAA
TTTGCCTTCTTGCCAGAAAGTGTCTGTCTGCAGAACACTT
CGCGGGGTTGAGCATTTTAATTATTTTTAAAAAATAGTTT
CAAATTGTTTTAACTTAATTTTTTTGGTTTTTAGAGTTGG
AACTTCTTTAAAGACGTAGATAAATTTGGCCGTCTTCATG
TGTCTTTCTCCCAATAACAGCATTACAGAGCATCAGTTAG
GTGCAGAGACTGGGCAGTGCACCCGTGTGCAAAGACAAGA
GACATGAATCCTCCCTGAAAGAGTGACAGTCTAGGGAGGA
AGGCAGACTGCAGGCGAGGTAACAGGTAACAGCTCTGTGT
GAGGAATGCTATGATTGCAGGCGCTGTGTGGGAGCCTCTC
GCAGCCCTCCTGTGAGGGAGGGGGCTGCAGGGGTGGGGCA
GAGTGTGCACAGGCAAGAACAAGCCTGGGGCACCGAGAAA
CTGCAAGAAGCCCAGGCTGGCTGCAGCATAAAGCGTAAGA
GAGCACGGCTGGGAGGTGGGCAGGACTCAGATCATGCCAG
GCCTTTCATGCCTGAATAGGCAACCACTGTCAGGCAGGTT
CACACACGTAATCACATGCATGAGGTAACATGCACATGGA
AGAGAACAGATGCTTTGCTGGCTGTCCTCTCACCCCAGTC
ACTTTTTAACTAATCACTAAAAGGTGTTGGGTTACTATTG
ACCCCTACAGCACCTGTGTAGGATAAGGAAGGGGTACCCC
TAAAGAAACAAACACAAGTTGGTTCTATATGAATTATGTA
TATAAAATTGTTAAATCCAAGATAATAGAAAATTAGTGTT
TTTAGTCACAATACTCAGGATTTGAAAGTCTCTGGGATGT
AACAATTCACCATAAGATAGTTTTAGTCATAAAATAATTT
TCATGGGGACATTTTCTACGGCAATTTTAATGCCTGCTTG
TTCCAGTTTTTTTGTTTTTTTTTTTGAGACGCAGTCTCAC
TCTGTTGCCCAGGCTGGAGTGCAGTGGTGCAATCTCGGCT
CACTGCAACCTCCATCTCTCAGGTTCAAGTGATTCTCCTG
CCTCAGCCTCCTGAGTAGCTGGGATTACAGGCATGCACCA
CCACGCCCCACTAATTTTTGTATTTATAGTAGAGATGGTG
TTTTACCATGTTGGCCAGGCTGTTCTCGAACTCCTGCCCT
CAGGTGATCCATGCCCCCTCGGCCTCTGAGTGCTGGGATT
ATAGGCATGAGCCACTGCACTCGGCTCAGTATCTTATTTT
CTATAAAAATGGTCACTAGAATTGGTAGTCTTTCTTGTGA
CATTCTTGATAAGTAGCTTTTTATAATTGTTTTAAAAGCA
TCTACATTTTCCACTGTTGGCTGATACTACCAAAGTTAAT
GTATCCTAAGAGCTACAATGGTTTTAGGAAAATGTGTCTG
GTATATTATTACTGAAAATATATTGAGGCACTTCATGGGA
GGCAATTAGATTTTATTAATATACTTATTTATTTATTTTT
TGAGACAGGGTCTTGCTCTGTCACCCAGGCTTGAGTGCCA
TGGCACGATCATGACTCACTGCAGCCTCAACCTCCTGGGC
TCAAGCAATCCTCTGCTCTCAGCCTCCCAAGTAGCTGGGA
CTACAGGCATGTACCAACATGCTGGCTAATTTTTGTATAG
ATACAGCGTTTCACCATGTTACCTAGGCTGGTTTTGAACT
TCTGAGCTCAAGGGATCCTCCTGCCTCCCAAAGTGTTGGG
ATTACAGGTGTGAGCCCAGCCATGTCAACTAGAGTTTAGA
AAGCGACTTCAGGATTTTAGTTCCTCTTACACCAATGCTT
CATCAGTATCACTCTTCCTCCTATGTTTCTCAATTTCAAT
TGTATATTTTTAATGGTTGCAGAAGCTCATATTCATCATA
ATTTTTCAATTTATGCATGTCATCTAGAATATTGAAAAGA
CCTTGAGATATTCTTTATTATAAACCTCTCTTTTAAAGAG
ATATTATTGCTTCCAATATAGAAAAAAACTAATTTTGCTA
TTGACCTTCAGATTGTAGAGGATTACAGGCATGAGCCACC
TCACCCGGACAGGACTTTTTAATATTTTATTCACTATTGG
CTTTAAAGAATAGGCAACCTGGCCGGGCGTGGTGGCTCAC
GCCTGTAATCCTGGCACTTTGGGAGGCTGAGGTGGGTGGA
TTACCTGAGGTCAGGAGTTCGAGACCAGCCTGCCCAACAT
GGTGAACTGCCATCTCTACTAAAAATACAGAAGATTAGCC
GGGTGCAGTGGCGTGTGCCTGTAATCCCAGCTACTTGGGA
GGCTGAGGCAAGAGAATCGCTTGAAGCTGGGAGGCGGAGA
TTGCAGTGAGCCGAGATCAGGCCACTGCACTCCAGCCTGG
GTGACAGAGCAAGACTTCATCTCAAAAAAAAAAAAAAAAG
AATAGGCAACCTTAGAATCTTTTGGGGACTTATGCTGAAA
TCCATTAAGTTTGTCATAAATTTTTTTCATCTTTGTTGTA
TCCCTGCTCCCTCAAATCATTATAGCCTATATTCAGTGCT
TTTGTTGGTGATGGTCGACCAAAAACCTAAATAATCCTTC
TCCAGCTGTATCATTTACTGTAGGGAAAAAAATTAATGTT
TACATATAGATATATTTGCATTTTGAAAATTTACAAATCT
AAAAATAATTGTCAACTGTTCCACGTGGCTTACATCAGGA
AATGTACCTCAAGTTATTTAACTGTGTGATATTTAGCATT
TCTTACAAGATTCAAAATGACTTCAGTCAACAAATCTCCT
ATATTTTAATCATTTGGTTTTGCTTTTCATCTGCTAAATA
GTGTGTAAATGTTCTTTGGTGTTTACATATAGTATATAAT
ATTTATATATAGTATATAATATTTGGTATATATTTGGTGT
TTATATATAGTATATAATATTTGTACAATAATATACAAGT
ATATATATAAACAAATATATATAGCATATATACAAATATA
TTGCATATTTGAAATATACAAATACATATTTGTATACTGC
TGTAAATTCTATTAAGCTTCTATGCTTTGTGTAAATGAAG
AAAATTCCTGTTATTATACTGCTTATACATTTTTGTAGAT
GGTCCTCTGAATGCTATTGTCTTGCCAAAACAGAATTGAG
TTTATTATTTGTTCAGTGTAATATTTTCCTCATCATATAG
AATCTGTTTTGCAGCATTGATAATTATATATTTCTAATCA
GATTTGAAATTTGAATACTTAGCATTCCTGTTGATGTTTA
TTTCTTCATGTTTATGAAAAAAATGTGTCAAGTGCTGTAC
AATCTTTGCATTCTTTCCCATTTTCCAGCTGATTTTTTGT
TCTCAAAGAGCCGGCAAAATTCAGAGTCCTTTGAAGTATA
ATAAAATAATCAGAATCTAGTCATTATTATTTCTCCTCAC
CCTTTGGAAAATATTTGTGTCCATTATATTTCCAAAAACT
TCCAACCTGTATTATCTTTTGTAAAGATAAAAAATTTCTT
ACTTGAGGTGAGTAATTTTCAGCAAGAGTACATCTTTGTT
TCCTATTCAAACTACTTGGCCATGTGTTTGAATTCTTTGC
ATTTTTAAAGTTACTTTTTTTTTTAGATTCATCAATTATT
GCTGACAATGGAACTAAAAGGTAAATTTACATCTCACATT
TCTGTGACACATTCACTGAAACAAACAGCCCTAAACTCTC
TATTTCTCCCTAAATTTATTCAATAATCCAAATAGTTTTA
CTTTACTTTTTATCTAGACAGCTTTTCATCTTCTGGCTTT
AGTTTGATTTTTTTTCTTATCAGTATCCTGGGAGAAATAA
CATTATATTAGCTTATTAAATGTTAAAGAAATATTATTAA
GGCCGGGCATGATGACTCACGCCTGTAATCCCAGCACTTT
GGGAGGGTGAGGTGGGTGGATCACAAGGCCAGGAGTTCAA
GACCAGCCTGACCAACACGGTGAAACCCCATCTCTACTAA
AAATACAAAAATTAGCCAGGTGTGGTGGCACATGCCTGTA
ATCCCAGCTACTCAGGAGGCTGAAGCAGGAGACTCGCTGG
AACCCGGGAGGCGGAGGCTGCAGTGAGCTGAGACTGTGCC
ACTGTACTCCAGCCTGGGCATCAGAGCGAGATCCTGTCTC
AAAAAAAAAAAAAATATGTATATATATATATGTACATAAT
TAAAACATAATAGTAGTTTATCCTAGAACTTAAAACTTTA
AAAAATATATATAATAAGCCATGAAACTTTACCAGCAGTT
AGCTTTTCTCCTTAAGAAATTTTCTTTAACAACCCATAAA
CAATAGCTATGATACAATTGACAATTCATGATATAATAGT
CTCTAATTTATGAATATAAAATCATTATTTTATGAATATA
TAATGGCCTGTGATCATTAATTACCACAAAAGTGAGTTAT
GTTATAATAAATCTGTAGATCTAAATTAGGAATTCAGAGC
TACCATTCAGGCAGACAATATGAACTGTAATGCAAAACTT
CAAATTTAGCCAATACACAAATACTAATACAGGATTTAAA
AAAAAATTAGATAAAAATCAAAACAAGAGTTGGAAAACAA
CTCCTTGTTTGGAAGCAGTAGTTATTGCGGCACTCATTAC
TTAAACCAATAAGGTCTTTGTCAAACACTCTCTGCTTCAG
CTTATGAAGTAAATGTCAACCCTGTTAGAAAATCTATTTC
CATCTGAAAGAAAATTGTCATAAAAAAGGATTTTTGTTAG
AGAAGACATTTGATTGTTATTTGTCAGGAAACTATTTTAA
TAAGAATATGTCATCTACCTTTAGAGTTAGCAGTTAAATA
AAAAAGTGAAAAAAATTCAACATGATGATGTCTGTGATAT
GCATAGTTTCTGTCTTTCTTTTTTTTTTTTTTTGAGACGG
AGTTTCACTCTTGTTGCCCAGGCCGGAGTCCAATGGTGCG
ATCTTGGCTCGCTGCAACCTTCACCTCCCAGGTTCAAGGA
TTCTCGTGCCTCAGCCTCCTGAGTAGCTAGGATTACAGGC
ATGCCCCACCACGCCCGGCTAATTTTTTGTATTTTTAGTA
GAGACAGGGTTTCTCCATGTTGGTCAGGCTGGTCTTGAAT
TCCTGACCTCAGGTGATCTGCCTGCCTTGGCCTCCCAAAA
TGCTGGGATTATAGGTTGGATAGTTTCTTTAGATGTCATG
CCCTTGAGCAATAAACAACCTGAACAACTGTCCTTAGCTA
CTCCAAAATTTACGTGGTCATTACAGCTAATACAATCTGT
GTAGTAAATGAAAGGTAGTTTAAGGGATTTTGAGACCTCT
GTTTGGATGCTGGTTTTGTTGTTTGCTAACTGCGACCTTG
AGCAATTCACTTATCACTCAGTTACCTCAGCTACAAATGG
GGATAAGTATGCCTCATCCTTTAAACTGCTGACCGGAGGT
CACACGAGATATCCCCAGTTCTGAGTAGTCAATGAAATTG
TAAGACGTGCATAAGGTTTCCATTTTGCACTTGTTAAAAA
TGTGCTTGCGGCCGGGTGCGGTGGCTCATGCCTGTAATCC
CAGCACTTTGAGAGGCCGAGGCCAGTGGATCACTTGAGGT
CAGGAATTTGAGACCAGCCTGGCCAGCATGGTAAAACCCC
ATCTCTACTAAAAATACAAAAATTAGCTGGACATTGTGGT
GGGTGCCTGTCAACCCAGCTACTCAAGAGGCTGAGGCAGG
AGAATCACTTGAACCCGAGAGGCAGAGGTTGCAGTGAGCC
GAGATCACGCCACTGCACTCCAGCCTGGGCGACAGAGCGA
GACTCTTGTCTAAATAAACAAAGAAGTAAGTAAAATGTGC
TTGCTTAAAAAAATTTTTTTATTATGTTTTTAAATTGAAT
GAAGGATATGTGCAGAGCTAGTGAAGGATGGTAATATGGG
ATCAGTTCCCGTTAAGTCATCTGTGGACAGTTCTGGCTTC
ATGTGTTCACTGGTGCTCTTTTGTAGGAGCCCAAGAGGCT
GACAGTTTAATTTCTTAGGATGCCAAATGTTAAGGCACTT
GTTTGATGTTTGCAAATAAGCTGCTGTGTAAAATGAAAAC
CTGATGGTGATCTTTAAAGCAACCCCAACCAATAAATGTC
TCTGTAATAAACCTCAAGAGGACACAGGGTTTCTATTTTG
AGAAATGAAATTCTGCAAAAACAACCAGAAAAACATTTAA
AGTCCTAGAAATGGTGAGAGTATTGACTTGAGAGAAAGCC
AGGAGGAAGTTTGCTCAAACATCCCCCTCACCTCTGCTCC
TGATGGCTCCACTCGATTATGGCAGCACATCTATGGCCAG
CCTGAAAAAGAGCAAAGGGAATGTGTCCAACTCCTCATTC
ATTCAATGAGCATTTATTGAGGGCTGCTGTGTTCCAGGCA
CTGGCCTAGAAGCCGGGCAGATAAGTGAAATCAGACATGA
TCTCAGTCCACTGGGCTCTTGAAGTTCATGAACTGTCTTT
CTTGCCCTCTGTCTTCCCAGGTCCTGTTCCTCCCTCCTTC
TGCATCCTAGGTGACAGCCTTCCTTTCACCCTCAGGTGTA
CAATGCTCCCTCTCTTAGCAATGATTTCAGATGTTCATTG
AAGGAAAAATGGCTGGATATTCCAACTGCCATGCCTTCAC
TCCAAGCACCCTCCCACCTGGTATTTCCACAGCCTCAGCA
CTGCCTGTAGGAATCCTTCCTACACATCCGTGACCACAAC
AAATGCCACCTCCTCCATGTAGTCTTCCCTCGTCACTCAA
GTTAGAAACAACCTGCTCCTCCTTTCTGATCCAATAGTCC
TTTCTCTGTACATCTTTTTAGCTCTGATTATACACCTACC
TTTTGTTACAGCTGCTATGGTTGCCACGGATATTCTCCTC
GCTAAATTGGGGTGGGGGGGTGAGCGTGGGGTAGCACTCT
CTGAATCCAGGGCCCATGCCCCATTCTTCTGTATCCTTGC
AACCTGTCTCACACTGCTAAGGACATACCATATGCTAAAG
AGTAGTTTGACTGGATTGGATTTTTTTTTCTTTAATTTTA
GCTACCCAGAATTAAATTGATCAATCCCTGTAGTGGCATT
CTTACATCATGGGTCCACGAACTGTTCTTATGTTCTATTT
ATTTCATATTTTTGAGTCTTCTTTGTTCTCCATTTCCCAT
CCGCTCCACCCATCCCACCCCACTCCTGTTATAGACACAC
TGTCTTGTTTTATTAACGTATGACCTTCGAATCTATCTTC
CATAATGTTATTTGCACACTTGTGTAAGCTTGAGTAATAC
TTGAGATTGTTGGGATTGAATTTGCCTTTGGCTGAGGGAA
TGAAACACCTCCACTGGAATTTCAGGCACCAGCACCTGCA
AGGAAGTTTTCTGAGGCAGTGACTCTTGGAATCACAGCGG
GAGGTAGTCAGCAGCTTAGTCCAGGGGCGGCGGACTTATC
CAGCTTCCGCTTCTGCTTCTTCTCCAGGCTCCCCCAACCT
CAGAGCCTCCTTGTTGCCTCACGCCTGGACTCTGCCCCTC
TGGTAGAGCCTTTCTACACAGCCACTGCACTGCCAGCCAG
GAGGCTCCGGGGGGAATTCTTGTGTCCAAGCAATTGCTGT
CCTCTTGACACATCGCTGTTTGAGAACACCCAATCTTTTC
CTCCTGAATCTTTTGGCTTGCACCCCTGGATGTAGCATAG
CACACTCTTGGCAAATAAGGCAAAATGCTCCTCTCTTGCC
CTATGGTGAAGAAATGCCATGAGTCCTTAGATCAGCAATT
CTCAAACTCTTTGGCCTCCAGACCCCTGTACACTCTCAAA
AAGTACTCAGGAACCCAAAACACTATTGTTTATGTAGTTT
ATATCTATTCATATTGACCATATCAGAAATTAAAACTAAG
AAAATTTAAAAATATCTAATCTCCTTAGAAAATAGTACTA
AAGCCATTAGATCTTAAACATAACACTTTGCATGAAATAT
AACTATTTCCCAAAGCATGAAGAATTTAATGAAAAGAGAA
GCACTGTTTTATGCATGTGCAAATCTCATTATTCATATCT
AGCTCAACAAAAGACAGCTGAGTTCTCAGGTCTGCCTTTG
CAATCAGTCTCGTGCCATACCACATGTCACATAAACTTTG
GGAAACTCCACTGTATGCTTGAGAGAAACTGAGAGTGAAA
AAGGCAACTAGTGTCTTAGTATTATTAAGAGAGTGGTTTT
GACCTCATGAACCCTCTGAAAAGATCTCTGGAACCCCCAG
GGGGTCCCTGGATACACTTTGAGAACTGCTGCCTAGATCA
TTGGTTTCTTGATGACAAGGCCATTTTTTATTCATCCTTA
CAGACTGGGTTATTTATTTATTTATTTATTTAAACTTAAA
GACCAATGTAATAGGACAGACTGGGTTTTAAACAGACTGT
GTAGTTGGCACTCAGTAAACTTTACTTGAATTGTTTGGAA
ATGTCTGTGTCATGAGGGTTTATCGCTCCATCGTCAGCAT
CCAGGGACATGCTATACTCACTGTAGTGATGCTGCTATTG
CTGAAGGCGTTTGGATTCTCCTTGGAGGCTGACCTTTAGA
GAAATTGGTAGTTCTGTTGAATATCCTCAGTGACGTCATA
TCTTTGTTCTCTGAGGAGCACTTCGATTTTTGGAAACAGC
CAGAGTGAAATCTGGCTTATAATACAAGTAGTCAAATTGG
GTAACACTGTATTTTGGATCTGTAAAAAGGAATACTGATT
TCCTAAAACTGGGATGGCAGATCTACTTTAATGGCCATTT
CTCTAATTTTACACACATATTTACACCTGTGCAAATGACG
TTTGTCGCAGTTTAATAATTACATCATAATTTCAAGAGTA
AAAAGTGGAAACAATCTAAATTTACTACTAGGTGACCAGT
TAAATAAACTGTGAGCAGCCATAGAGCAGAACACTCTGAA
GAGGAAGAAAGGAATGAGAAAGTTCTGTATGTATTAATAA
TAAATTAACTCCTAGATATATTAAGTGAAAAAGCAAAAGG
CAAAACAAAGTATGTAGTACACTATCATCTGTAAAGAAGA
CGCCTGTAAGGTGAGTGTGTTTCTGTGTGTGTGTGTGTTT
GCTCATGTATGCATATGGTGCACAATAAACTAGGCATGCT
GGTTTCCTCCAGGGAGGAGAACTAGATGGCTGGGGTCAAG
AGAAGATGAGCAGCTTTTCCAGGACTATCCTTTTGTACCT
TTTGAATTCTAAAACCATCTGAATGTGACCTAATGAAACA
AAAACTTCAAAAGTCCCAAACTGAAAAGGTGATGATGTCC
TCCCCTTACAAAATTAAAAATAAAAACAATTTTAACACTG
AGAAAAACTATTCTCTAAAAGAATTATCTGTATTTCCTGG
CCAATAACACAATTGTTAGAAGAAATGTACAATGTACCAG
GTGACATGTGGAAGGGGACAACAGAAGGGGGCAATGACAG
GCACTTGTGAAAACATTCACCTTTTTCTTGATCACGTCTT
GTTCCTCTTCTCATCCTTGCTTCATTTCACAAATAGGGGA
AATGAGTCCAAGTAGGTGAAGTGACTCATCTGTGCCACCT
GGGCTCTTGGTTCCAATGCTTGCCTTGTTAGAGAGGGGAT
TTCCTGACTGCTCCTGCAGCTCTCTTTGCTAGGATGTGGT
AGGAGTTGGGGGAGGAGAGGGTGGCAGATCCTCTTTCATT
TGGCCTTAAGCGCACCTCCCTCTTTGCCTCTCACCCTGAG
CAGGGCTGGCGCCTGAGGCCAGTGAACACCTGTGGAGGTG
GCTGTGGGACAGCATCTTCCCCTGCTGTTTCTCTTCCTTC
TTCCCCTTGGCCACCCAAACCCAGGCAGGTGTCCTCCCCA
ACCCCAGGACACTGTTCTTGGTGTTTCATAGGCACGTGTC
CTCTTTTTCTGAAATTGACATTACCCAGTTCAATATCACC
TACTTTACCAGAGTACTTTGGGCTCTTTCAAATCAATTTC
TGCTTCGAAGGCTAAAGATTTGTCATCAGCTAAGAGGTTC
AAAAGTCTGTGGTGTAGGCTCTCCAAAATTCTGGCAGAGG
TCAGGTGACCCTAGCTTTTATAAAGGAGTCTTTGGCATTC
ATTCATTCATTCATTTATTGAAGAAATACGTATTGGACCT
GTTCATTGCATGAGGCACTTTCTAGACACAGGGGATGAAA
TGTTGGCCAAAACTGATAAGGTCTCTGTTCTTATGAAGCT
CACATTCATGTGATGAGAGGCTGACAATAATCAAGTAAAC
AAATAAATGATCAAGGTAACTTCAGATACTAATAGATGAG
AGGGCGATGTGACAGATAGGGGCAGGGGAGCCACCTTTCG
ATTTGTGCTGAATTCTATCTGAAGATGCCTTCACCAAGAG
AGAGGTGCTGTCTCCATGGCCTTTGAGGCCCTCCCTCCAG
TGGTGAGATTTTAACAATCTCCCCATCTGACAGGTTCCCA
TGCAGGAATGAAAGACAGGGAGGAGAAGAGGGGGGCCAGC
TCCCTGAGTCCTGTGTCCACCAGCTGCTTCTAAATACCTC
TGAGAAACTCTGCTTCTAGCTAAGGGGACCTACTTCTCTT
GGGAATCTCAATACTTGGAACCAGAACTTCCTGGATGGAC
CCTTTGGCAAAATGAATTGGACCAATTGTAGGTTCCAGTA
CTGGAGAGCCAGCAATGCCTCCCTGGACAGTCCCACCCAA
TTACTCTGCTCAGGTAAGACCAACTGAAAACTAGACCAAT
ACAAATGGTTGTTATTCCTGTCTTCTGTTTGTTTGTTTGT
TTTTGTGACAAGGTCTTGCTCTGTCACCCAGGCTGGAGTA
CAATGGTGTGATCATGGCTCACTGCAGCCTCGACGTCCCT
AGCTTAAGTGATTCTCTTATCTTAGCCTCTCAAGGAGCTG
GGACTACAGGCATGCAGCAGCACACCCAGCTAATTTTTGG
ATTTTTTTTTTTTTTTTAAGTAGAGATGAGGTCTAGCTAT
ATTGCCCAGGCTGGTCTCAAACTCCTGAGCTCAGGCGGTC
CTCCTGCCTCGACTTCCCAAAGTGTTGGGATTATAGGCAT
GAGCCACTGCGCCTGGCTCGTTATTACTGTTGAATAATAG
TCTGATCACTGAGTTCTTAAACAACTCCATGAGGTAGGTA
TTCATATTCTGTCTGTTTCACAGATGAGGCTCAGAAAAGC
TAAGTGTTTGTCCTAAGATCACAGTTAGGAAGTGTCTGAG
ACCCAGGTCACTGTGAGGGAAGACAGAGACCCTCTCATAT
TGTTTTATATTGTTTTATACTCAGTACCTGCTTTAAGAAA
AAACACAGCAAGAAACTACCATCAGAGTGAACAGGCAACC
TACAGAATGGGAGAAAATTTTTGCAACCTACTCATCTGAC
AAAGGGCTAATATCCAGAATCTACAATGAACTCAAACAAA
TTTACAAGAAAAAAACAAACAACCCCATCAAAAATTGGGC
AAAGGACATGAACAGACACTCTCAAAAGAACACATTTATG
CAGCCAAAAACACATGAAGAAATGCTCAACATCACTGGCC
ATCAGAGAAATGCAAATCAAAACCACAATGAGATACCATC
TCACACAAGTTAGAATGGCCATCATTAAAAAGTCAGGAAA
CAACAGGTGCTGGAGAGGATGTGGAGAAATAGGAACACTT
TTACACTGTTGGTGGGACTGTAAACTAGTTCAACCATTGT
GGAAGTCAGTGTGGCGATTCCTCAGGGATCTAGAACTAGA
AATACCATTTGACCCAGCCATCCCATTACTGGGTATATAC
CCAAAGGACTATAAATCATGCTGCTATAAAGACACATGCA
CACGTATGTTTATTGCAGCACTATTCACAATAGCAAAGAC
TTGGAACCAATCCAAATGTCCAACAACGATAGACTGGATT
AAGAAAATGTGGCACATATACACCATGGAATACTATGCAG
CCATAAAAAATGATGAGTTCATGTCCTTTGTAGGGACATG
GATGAAACTGGAAAACATCATTCTCAGTAAACTATCGCAA
GGACAAAAAACCAAACACCGCATGTTCTCACTCATAGGTG
GGAATTGAACAATGAGAATCCATGGACACAGGAAGGGGAA
CATCACACTCCGGGACTGTTGTTGGGTGGGGGGAGGGGGG
AGGGACAGCATTAGGAGATATACCTAATGCTAAATGACGA
GTTAATGGGTGCAGCAAACCAACATGGCACATGGATACAT
ATGTAACAAACCTGCACATTGTGCACATGTATCCTAAAAC
CTAAAGCATAGTAATAAAATAAAATAAAATAAAAACATTA
AAAATTAGCCAAGCTTGGTGGCTTGGGCCTATACTCCCAG
CTACTCAGGAGGCTGAGGCAGGAGGATGGCTTGAGCCCAG
GAGGTTGAAGCTGCAGCGAGCCATGATCATGCCACTGTGC
TCCAGTCTGGGCCACAGAGTGAGACCCTGTCTCCAAAAAA
ATAAAAAATAAAATAAAGTTATATAACAAAGCCTGATATT
TGTAGTGTTTTCTAGTTAACAGAGTACTTCATATGAGCTC
ATTGAATCTTAAACAACTCTGTAAGGTGTCCACCTTAACG
TACCTCTCATTAGGGTTAAACTTTGGTGTATGGAATGAGG
CCTTTAATCAATAAAAAGTTTAATCTGAAAGGAAGGGGAA
AGGTGGTAGAGGTGCCTGGGGGGCAAGAAGCAACTGTCTA
TAGAGTGCTGTCCTAAAGACACATGAAGCCATGTTGTCAT
TCTGTCTAGACCTGCTGGACTGCACCCTAAGCCATGACAT
GTTGACTGTGCAAAAAGCCATTTAGCTGGGGGGATGCAGA
AGGTAGACAAATACTGCATAAAGTAAATGGCTTTTGAAGT
AATACTGATAACAATAATAAATGATCTGAATTTGAACCCT
GATTCTGCTACTTAAACAACTCTGTGACATTGAGCAAGTT
AACCTCCCCAGACTTGAGTTGCTTTATCTTAAAATAGTGT
TCATGATATATTCCTTGTAAGGTTGTTCTGAGGATTAAAG
AAGCATATATAAAGCAGCTGATATAGTGGCTGGTACTGAA
AAATAGTAAAATATTTTATTGCTAATAATAGATTTTTAAA
AATACATTTAAAAACTGGTGGAGATACATACAATTACTGA
AAAATGATAATTCATTGCTATGTAGGTTGCAGTGAAATAG
ATACGCTCAAATGCTGCTAGTGGTGTAGTAAAACGGACTT
GAAAGCAGAAGGTCAATATGATTCAAGAGCCATAAAGACG
TTTCCTTTAACTTCAATATCTGCTCCTGGAGCTTTAAATT
AAGGAAATAATCTAAAATAAACAAAAAAAAATAGTATGTA
CAAAGGTATCCATCACAGTGTAGTTGCCCATAGTAAACCC
TGGGGCCGGGCGCGGTGGCTCACGCTTGTAATCCCAGCAC
TTTGGGAGGCCGAGGCTGGCGGATCACGAGGTCAGGAGAT
CGAGACCATAGTGAAACCCCGTCTCTACTAAAAAATACAA
AAATTAGCCGGCGTGGTGGCGGGCGCCTGTAGTCCCAGCT
ACTCGGAGGCTGAGGCAGGAGAATGGCGTGAACTCGGAGG
CGGAGCTTGCAGTGAGCCGAGATTGCGCCACTGCACTCCA
GCCCGGGCGACAGAGCGAGACTCCGTCTCAAAAAAAAAAA
AAAAAAAAAAACCCTGGGAATGACTGAATGATGACCCAAA
GGAGTGGTTAGGAATTTAGGGTTAGATCAGCAAGGCATTT
TTTTTTTTTTAAATGGAGTCTCACTGTGTTGCCCAGGCTG
GATTGCAGTGGCACGATCTCAACTCACTGCAACCTCTGCC
TCCTAGGTTCAAGTGATTCTCCTGCCTCAGCCTCTTGAGT
AGCTGGGATTACAGGCGTGCACTACCACACCCGGCTAATT
TTTGAGTTTTTAGTGGAGACGGGGTTTCACCATGTTGGTC
ATGCTGGCCTCCCAAAGTGCTGGGATTACAGGCCTGAGCC
ACCGCGCCCCGGCCAGCAAGGCAAAATATTTAGCAGCCAT
TACAAGTACTATGAAAACTGTTTGGATGCAGAGACACCCA
CATTTGCAAACATCCTGAAAGCCTGGTAGAGTGTGAAGAC
AGAAAAGAAAGCAAAGTGGCAGAAATACAGTTAAAAGGGC
ATGAGGCTACCAGAGGGGGCAAGCCTTATAGACCTTGTTC
AAGATCATGGGTTTCATCCTAATTGCAATGGGAAGCTACT
GGAGAATTCTGAGCAGAGGGTGACATAACCAGAATGGTGG
GTTTTAAATGATCCTTCCCTATAATGTGGAAAACTATTCT
TTTAAATGCAAGTATGCAGACAAGGCATTATGCAAAAATG
TATTAGGGTGATTGCACAGAGAGTAGGGTTTTTTCTCCCT
TGTGGAAATTCCCCAATCCTATTTCTGACACTTCATATGA
AAGCTGCATGTGCAGTCTTATTATTATTTTGCAAGCCTGG
GGCTGGGGCAAAAAAAGGAAAAAAAAATCCCCAATCCTGT
GGACATAACATTCCCTACTTTAAAATAGAGAAAACAGTTA
TCCTACAGAGAGTAGCTGTGTTTTCTGTGAAAAATTGTGT
CCCACAAATGTAGGAGACTTTATGCACAGAGTGGGGAGGC
TTGGGAAGGAGGCTGTTATCTTACAAAATGGGCTACGGGG
TGGGGTAGGAGGTGAAAGTGTGTTATCGACCTCGATCAGA
GGTTCCTTTTCCAGTGGGTGACAAACCATCAAAAAGAGCT
TCCTGTTGATGTTACAGTTGTTATAACTTCACTTATCACT
GTTTGATCTCCCCTAACATCCTACCCTCGGGGCAGGAGTC
TGTCAACTCAAAGCAGAGATAAGGGGGCCACATGTCCCAG
GGCTTGGCAGATGGAGCCCTGAACCCAGACCTCAGTAGGA
AGCGTCAGCGTGCATCCATTCCCAGTAGCCTCTGAGCAGG
AGCAGGCAAAGTCCCTTCTTTTTGAAATAGGGCATCACTG
TGTCACCCAGGCTGGAGTGCAGTGGCATGATCATGACCCA
CTGCAATCGCTGACTCTGGGGCTCAAATGATTTTTTCACC
TCAGCCTCCCGAGTAGCTGGGACTACAGGTGCATGCTACC
ACATCCAGCTAATTTTTTTGTACATACAGACACACACACA
GAGAGACACATACACAACATAGCAAAACCTCATCTCTATA
TGTATGTTGCCCAGGCTGGTCTCAAACTCCTGGGCTCAAG
CTATCTATCTGCCTCGGCTTTCCAAAGTGCTGGAATTATA
GGCTGAAGAGTCTTTTGGAGCAAATCATCTTCTCATCATC
GGCAAGTGTTTGCATGTAGTAGGGAGTGGACACGATGCAT
GTATACACCATGCATGTGTAACACAGCACCTTAATTCACT
CATTTATCCATGCCACAAACATGTATCAAGCACATACTAG
GTACAGGCACAATCCTGGCTGGTGGGAATGCAGAGAACAA
GACACAGACTTCAATAATTCTGACTTTGCTGTTTAAAGCA
GAATGGTGGATGACATGTAATACACAAAACCGTGAGATTT
TAGAGCAGAAAGGATGCTGGAAATAATCTAATCAAAAATT
CTTACAATGAGATATAAGAAAAGTGTAGTCCAGAGAAGAC
AAATGCCTCAGATTTTTAGGCCATTGAAGTTCAAGTCAAG
TGAATTTTCTACTAAACTCTGATGTGTCTCATAAAGATGG
AAGCATATTGCTGCAACGCAGTCCAGCATGAGTGTGCACA
GAAGTGTAGCTTAAATAAAGGAATCATTATCTCTGGTACG
TGATAAAAATGCCTCATCATTGTCCTTAATCAACTGAGGA
TCTCTAAAATGATACTGAAATATGTTGTGTTCAAAGATCT
TTAACAACCCTATGATCTTGTGAATCTTGGAGTGGCAGCA
TGGAAAGTTCTGGTCCAAGAGTGGTCCACACAGAGGCTAG
AGCTGTATGAATGTTACGTGACATTGGGTGCTGCCATATG
TACACTGGGTTCCTGTGAATGGATAATAGAAATAGCAGGC
CAAGCATCTTGGCGTGATCCCCACAGTTAGCTGTAGCTTG
AATTGATTACTTAGTGTCCATGGCTGAGTCAGGAGCAGAG
TGAAGTGTGTATTGACACTGGCAGGGCAAACCTAGAGCAG
GTGGAGAGCCCAGTTAGGAAATCACTCCATGTGGCTCCCA
GGTTCTGCTTTCCTCAAATCTTGAGTAATAAAGGGGCTTC
ATGTTTTTAACATGAACTGTGCAAAGCGAAGCAAACTGCA
GCAATAGACGTAATTCCACAGTGAGCTGTGATACATCAAC
GGGTCATAAAACACTGAAAGGGACTCAGCCCAAGGGGTGG
CTTTATGACTTGCATTTAGAGAATAAAAATGTTAATAGCG
GCCGGGCGCTCTGGCTCACGCCTGTAATCCCAGTACTTTG
GGAGGCTGAGGCGGGTGGATCACGATGTCAGGAGTTTGAG
ACCAGCCCCTGACCAGCATGATGAAACCCTGTCTCTACTA
AAAATACAAAAATTAGCCAGGTGTGGTGGCACTCGCCTGT
AATGTCAGCTACTCAGGAGGCTGAGGCAGGAGAATCGCTT
GAACCTGGGAGTCGGAGGTTGCAGTGAGCCGAGGTCACAC
CATGGCACTCCAGCCTGGGCAACAGAGGGAGACTCTGTCT
CAAAAAAAAAAAAAAATGTTCATAGCTACCATCTCTTTTT
CACTACAGAAAGGACATTCTGTTAAGTGCTTTGCTTACTT
ATTTATATTATTTAACCTTAAACAACCTTATGAGATTTAA
AAAATATCAGATATTTATTATTAACCCAATTTTACAGATG
AAAAAACTGACAATCAGAGAGGTTAAGTAACTTTTCCCAA
GTCACCCAGTTGCCAAGTAGTGGAACCAGGATTGAAACCT
GACTATATCCAACTCAGAAGCTGTTACTCAAATTGCACCA
GGCAATTTGTTCACAGCAAGGGACTGACATCATAGAGGCC
TACAAATCTCTGTTTTCTTGTCTGTTTTATATCTGGGTCA
TTTTACCCTCCTCCCATTCTTCTTTTCCCTTAAGTTTCTA
TTTTGGGGTTTTAGGCCCCCCAAAGAGCCTGAAATCAGCC
TTCCTTCCCTTCCTGCTGTTATCCTACAAACTGCAACAGC
CATCTTTGGTTTGCCTCATTTGATGCTTAATGACAAAGAA
GTTGTCCTCATAGGTTGGAAAGGATCTTTGCTAATATCTA
GAGACCTACTTCTTCATTTTATAGAGGAAGAACATGAGTC
CCTTTAGGGGAAAACAAATTGTCTGAGCTCATGTGGCACA
CTGGTGCCAGAGCTGGGACTTGATCTTAGGCCTCTTAACT
CCTCCTTTAGTGTTCTTTCCACTCTACCTGGCTGCGTGTG
TATTTGTGGTATCTAAATGTGTGCCCACAGGGAGAGAAAG
AGATCACTAATCTCCTCCATCTACACAAACTGTCTGTACC
AGGGAGCTGGGCAGAACATGGCCAAAAGAAACAGGAGGCA
TTATCTCTCCCTTCACCCTGCTGTACCCAACGAGCGAGAT
TGCTATCTTCTGAGTGGTAGTGCCCCCGCCTTGTTGGAAA
TGTTGAAACACTTGTGACTGACCTCCAGTGACACAGAAGC
TTCTGGGTAGGGGCTGGAGACGGGTCGGGGAGATATTTCC
ATTAGGACATCGCTGAAACACAGACTGGGATCAGACTGTG
CTCATAGTCCCAGGGGTAAGTACTGTCTGTGGAGACAGGA
TTTTAAATTAGTTTGAAATGTGCATTTGTTTGCAAGCATA
TATGTGTAGAAGTTTTAGAGAGGATTCTCTGTTTATGTGC
TGAGATTCCACGGTGCGGAATTCAACTTGCAATCAGCTTA
CAGTGAGCCTAAGATTACACTTTATGGACATGAATTTCTT
GTGCCTGAGACCTGAGATCTGTCTACACTAGCAGCAGCAG
CCATCAGGGCTCCGGCCAGAAGGTACATGGATTTTGGGTC
CAGCAAAAACTGGTTCCAAATCCTCACTCTGCTAAACTTT
TGTGAGCCTCAGTTTCCTTATCTGTAAAATGGGCATAAAA
CACCCACCTTACAGGGTTGCTACATGGATTCAGACAATGT
ACATTTAGTGCCAGTACAGGGCTCCACCAATAGCAGCTAT
GAAGTTTCCTTTTTCAGTCAAATGGGAACCAGATCTCAGA
GAATATCTTCCCCCATAAACATCCTATAGGAGTGTTTTCC
CTGAGAAAACACTCTGAGCAGCAAAAGACTAGTATGTGTG
GAGGGAAGAGAGCCAGCCTGGGAGTTTTAAAATTTTGTGA
ATAGAGGTCAGAGAATGTGCACCATCAAAGAAAAAAGCCA
TGTGAGCATCTGGGCAAGGAAAAGCTAATAACAGCACAAA
ACAGAAACAGTCGACCCTTATATGGAGCTTACTATCTGCC
GAGGACTGTTCAAAGAGTTTTACGCAGATTGGCCCATTTA
TTCCTCACAACCTTAAAGACGTTAAGAGCCTTATTTTCCA
GTTGAAGAAACCGAGGCACCAAGGTGTTAAGGGACTTCAC
TGAATCAGTGAAAGAAAACTCTTCTGGAGAATTTCATTAC
AGAAGCGTTAGATCAGGCCTTTCTCCATCTCTCCAACCTG
GGAGGGGCTCAGACAATGCTGTGCTGGAAAGCATGTATCA
TGTACTCAAGGAAGACTTGTTGATTGGCTGATCCTGCTTC
TCGTTTTGTGTGTTGACCTATTTTGTGAGCTTTGGCAATT
CTACCCAATTAAATGCCTTGAGTAGGATCTGTTACATAAT
TGGTGGAGCCCAGTACAAAATGAAAATCCGGGGTCCCTTA
CTCAAAAATTATTATGAATTTAAAGATGACAGCCACAAAG
CATTAGGCCAATGATGGGGTCCTTGTGAACACAGGGCCCT
ACTAGTCTGCACGGGTTGCAAGTCCATGAAGCCAGCACTG
GCCCTGAATCCTGACAAGGAGGCAGGAACGGTACTGGAAG
TTTCCATGGTCTCATGTAGCCCTCCTAATAATTCTGAGCT
CCCCCGACCCCCGGGTTGGAGAGATGGAGAAAGGCCTGGT
CTAACTCTTCTGTGCTAAAGTTCTCCAGAAGAGTTTTCTT
TCATTGATTCAGTCAAGTCATTTAACACCTTGCTGCCTCA
GTTTCTTCAACTGGAAAATAAGTCAAATAAAGAGACATTT
GACTGCCCAATTGAAAGAAGAGAAAAGCGAGACTCTGAGA
CATTAAGTGGCTCCCCCAAGGTTAAACATTTACTATATGC
AAATTGATTTAATGGGAATGTGTACAGAGTGTTACACATT
GAAATGCTTTTTCTACCCCATCCCCGCCGTCTCTCTAAGT
ACTGTACTATGAATTGTGGAGTGTAATATATGCAGTCCCA
GCCAACAAGGTGCATAATCTATGGAAGGTGCATAATCTGT
GGAAGGTGCCTAGTTTCCCTAAAATTTAGTAGGCCAATCG
ATGAAACAGAATAATTTGACCCCTTCTAATTCATCTGGAG
CTTTGTGGGAACTAGCAAAATGAATCCGTGAATACTGCTT
GAGTAGCTTGCAACTTTTTGTGTTCTTGCTGATTTAGTCT
TGGAACTAAGTTGCATCCACATTGCATTCATCTCTAGTAG
TTCCCTGCAAAACTGCTTTCCCCAAAATTACTAATTAGAA
ACTCTGGATGACTTGTCTTCCTGCTAGAAATTGGCGGTGC
TTGCACCTAGAAATAAATGTGACTGGAGATGTGGTTTATC
TAGTTGAGGCTCAAAGTTGCTCGTTCTCACTTTTGAATCT
CACTTTTTAGTCCATTTCAGAAAAATTCTAAAATAACAAA
ATGTCAGAACTAAATTGATTTAGCCCACCCTTCTCATTTT
ATAGACAGGGGAACTGAGGCTCAGGGAGAGGAAGTAAAGT
GCCCAAGGAATGTATAAAGTTGTTGAGCTGGAATGTTCAT
CTAGGTTTCATGCCATATTCCAGATGAGCCCTAGCCTCAT
AACCACCTTGGGTGAGGACCCTGACATGGTGACCAGAGCC
AAAGAGAATCCAGGAAAGATTTCTCTGATATGAGAATGAA
GGTGATCCTGTAATCCTCTGTTGTCTTTTCCCCATGATAT
TTGGCACACTCCATCCTTCCCTTCCCTCAGCCTGGCATTT
TGACCTTCTCTATTCCCTGGTGAGTGACTCATTGACAGTC
ATAGGAACAGGCATTGTTTAGTACCAGGGACGTCCCAGGA
CCTCGTGGTTTTGTACATTGTGTTGCTCCCACCTGAAAAT
CATGAGTGGGCCCAGTGTTCTTACAAGGCCTTATGGAAAT
GGTTGTGTTTACAAATTTAAGGCAATTTTGAGTTGAATGT
TCTGGTCCAAGGATCATCCCCTGGTACGTATATATGCCAG
GCCCTCTACTGAGCATTTTCTTTTTTTTTCTTTTTCTGGA
GAATGGGGTCTCACTATGTTGTCCAGGCTTATCTCAAGCT
CCTGAGCTCAAGCCAGCCTCCCACCCCTGCCTTTCTAATT
GCTGTGATTACAGGTGTGAGCCACCACGCCTGCCCAGCAT
TTTCAGTACTGAATGCAATGTGGGGAAGGCTCTGGCCTCA
AACCACCTGTGTCTGAATTATGTCCCCCCCCTTCCACAGG
GGATTACAACCTGGTTTTCTCATATGTAAAATTGGGAGAA
CAATAGTATCTACCTCATAAAGTTGTTATTCTGAGCATTA
AATAAGATAATTGATGCAAAATGTTTTTTATGATATGGCA
CATACATGGTAAACACAAGACATGTGTGAGTTAAAAACAT
GAAACAGGCCAGGCACAGTGGCTCACACCTGTAACCCCAG
CACTTTGGGAGGCTGAGACAGGAGGATTGCTTGAGCCCAG
GAGTTTGAGAACAGCCTGGGCAACATGGTAAGATCCTGTC
TCTCCAAAATTAAAAAATTATCCAGGCATGGTGGTATGCA
CCTGTGGTCCCAACTACTCGGGAGGCTGAGGCAGGAGGAT
TGCTTGAGCCCAGGAGGTCGAGGCTGCAGTGAGCCGTGCT
TGTACCACTGACCACTCCAGCCTGGGCAATAGAGCAAGAC
CCTGTCTAAAGAAAAAAAAACCCCACAAAACAGGTGTCAT
CCCCATTTTACAGATATAACCCTGAAGCTGGAAAAGTAAA
GCAACTCACAGCTAGGAAGGCCATAGCCGATGTCCTAAAC
ACAATCTATTTGGCCACTGAGTCTCTACACCTGAGCATTT
GCCTACACTCACTTGGGTGGTCGCTTTGCAATATACTCAG
CTCTTTCCACATTATGCTATTTACATGTGGTCAAATATAA
ATCCAATTTTGTTAGAAGACAATCAATTCCACTAAAGCTG
CCCCCAAAGCCAGGGTTGGCAAGACACCTTTAGCTAGATT
GCTACTCTCCCCTCCTTCCATCCATCCATTGCCTGTCCTT
CAAATAATTCCCTCTCAGTGACTCTTCCCTGAACATTCTA
TCCCTTGGGGATCTCTTTTTCCTCTGAAATTTAATGTATT
ATTGATATCACTCCTTCTGACAATTCATTATTCTTCACCT
GTGGCATCCCTTCTGCTTTTTGACTTTTCACATATTAATG
TCTTGATTTTCCAAGTGCAAATGAACTCTTGAAAGCACAA
ATGGCCTTTTCTCCTTCACACCATCAAGAGTATTTCACAC
AGGACCATGTGCATGGACCACTCGATAAATATTTGATTGA
TTGAAATTCAGACATTTAGGTGATCATCTCAATGTTCTAT
TAACATGGTGAGATAGAATTTATTTAGATAAATTTGGTGT
CATGCTGATTTAAGGCACTCAGAAAATCTAGGCTTATTTC
AATGTCTGAAAACTTTTTTGACTATAGTTAATAACAACGT
ATTGTATTCTTGAAAATTGCTGAGAGAGTAGATTTCAAAT
GTTCTCACTACAAGAAATGATAAAGATAAATATGTGAGGT
TATGCAGCTGTCAATTCATTTGATTTAGCCATTCCACAAT
GTATACTTATTTCAAAACATGTTGTACACAATAAATGTGG
ATAATTTTTGCCAATTAAAAAAATAGGCCAGGTGCAGCGG
CTCATGCCTATAATCTTAGCACTTTGAGAGGCTGGGGAGG
ATCACTTGAGCCAGGAGTTCAAGGTTGCAGTGAGCTTTGA
TCCTACCACTGCACTCCAGCCAATTAGGAAAATTTTTTAA
TTTATTTATTAACTAATCAAACAACAAAAAATAAATATTT
TTCTTAATTGGAAAAAATGCATGTTAATTGCAGAAAACTT
TGAAAATGACAGAAAGTATAACAAATGAAATAAAATATCC
TCAATACCAATACCTGGTTTTGTTAACACTTACATGTATC
TTCTTCCGTTCCCTCCATATGAACAAAGTACATTTAAATA
ACATCCTAAACTTATTTTCTATAGATTCATATTTATGAAT
AAATCTATATTTGATAAACAAAATTATTGTTAATGAAATA
TTCTGGGCCGGGTGCAGTGGCTCACACCTGTAATCTCAGT
ACTTTGGGAGATTGAGGTGGGTGGATCACTTGAGGCCAGG
AGTACGAGACCAGCCTGGCCAACATGGTGAAACCTTGTCT
CTACTAAAAATACAAAAATTAGCCAGGCATAGTGATGCAC
ATCTGTAATCCCAGCTACTCGGGAGGCTGAGGCAGTAGAT
TTGCTTGAGCCCGGGAGGCGGAGGTTGCAGTGAGCCAAGA
TTGCGCCGCTGCACTCCAGCCTGGGCGACAGAGCGAGACT
CCGTCTCAAAAAACAAACAAACGAAAGAAATATTCTGGAT
TTAGGGAGCTGAAACATGAGTTGGGTGTGTTATTACTGAA
ATAATATGATGAGAAAGAAGTTTAATGACCCAGAGTTTTC
TCTCTTTATAAATTTTCATTCTTTTTATGTTCACTTTTTT
TTTGAGACAGGGTCTCACATTGTCGCCCAGGCTGGAGTGC
AGTGGTGCAATCATGGCTCATGTAGCCTTGATCTCCAGGG
CTCAAGTGATCCTCCTGCTTCAGCCTCCCTAGTATCTGGG
AGTACAGGTGCACTCCACCAGGCCCAGCTAATTTTTTAAC
CCATCTCCTGTTTCCCCCAAGAATACTTTTGTCTCTTACC
CTCATGTAACATCATATACATTTCTGTTACGTGAGGACTA
GAGACAAGTTCTATTTAGAAATAACTCCCAAGAATGGTTT
TTATATTTTATTTTCATATTGAAAATGAGTCAGATTTGCT
TCAGCCTCAAAGAGAATGAGTTGTACTTTTTTTTTTTCCA
AATAGGAAATGGGTTAAAACATTTTTTGTAGAGATGGGGA
TCTCACTGTGTTTCCCAGGCTGGTCTCAAACTCCTGAGCT
CAAGCGATCCTCCCACCTTTGCCTCCCAAAGTGCTGGGAT
TACAGGTATGAGCCACCACACCCAGCCTTATGTTCACTTT
TTACAAAATTGTGATTATATTTTATGTAGCTAAATACAAC
TGCATTGTATATTTTCATAGAACAGATTTCTTTCTCCAGA
TGAATTCTTCCTAAATGTAATTTTAAACAGCCATATGGTC
TTCCATTCGAAGCCTCAATCCTCATTTCTTCAGTTTTTGT
TTTTTTCTTTAGATTGCTTCCCATTTTTCACTTTTATAAT
GACGCTGTACAGAGCTCTTTTGCATAATAGCTTTGGTCTG
TTCTGGGTTGTTTGTAAATTGTCTGCTCTACACTCTTTAC
CCATTTGCTGTTTGCGGGCCCTAGTGTTTTTCTTAACAAT
TTATACAAACTAAAGATGCAAAATCTTTAAATTCTGGTTT
GCCATACTTGTTTCGGTTTTTTTTTTCTGTTTGACTTTAA
ATTTTGTTAACATGTGAAGTTCTAATAGTTTACAGCCAAA
TCTATTTTTCACGTATTTCTTTGTGATTTCTTCCAATCGC
GTATAAACTGAGAAAGTTTTCTCTCATCTGGGGATTTAAT
AAATATTATTAAATACAGTAATATTCAATCCTAATTTCTT
CTAATTCTAATGGCTCGATTTTAAAATATTTACCTCCTTA
ATCCGTTTGGAATTCATTTTGCTATCTAGGGTCTGGATCT
AAGTTATTTTCTTTTTCCTTACAGGTAGCTAACACATTGT
CTTGTGGGCAACATTTGTTAAATAATGATTTCCTTTCCTC
CACTTGCTTTGTGAACTACTCTTATAACATTTATTGTACA
CACAGGCACATTTTTTCAAATTAGAATGAATTTGACTTTT
CCTTGCCCAAAACTATGCTTTCATTTTGTTAATGTAGCAG
CTGACAGCTCAGGCTCCAGCACCAGCCTGCCTGAGCACAA
AGGCTGATGAACTGTTTTTGTCATCTTGAGCATATTAGAT
AGCCTTTCTGTGTCTTAGTTTTATCCTCTGTTAATTAAAA
AAATAATAATAGTATCTACCTCCTGGGGTGGTTGTGAGAA
TTGGATGAGTTAATGTATATAAAAGTGTCTGCCACATAAA
ACATGCTCAGTAAATATTCAATACCCTTATTATTATTAGA
GATTGGAGGAACTTTCCATTTCCAGAAATTATAACCTCTA
GTACTCATTTCAGATAAGGGTTGCAGCACACACCCTTGCT
CTCAAATAGCTGCAAAATAATTTACCATTTTGTCAGATAC
TGATTATTGGTGCAGTAATCAATACTACACTGACTTATTA
TTCTTTATTATAGTAAGAAACAATCCTCATACTTTTATTA
ACTTCAAAAATCAGTAATAAGTATTCAGTTTATCCAGTAC
ATTTTGGCACTTTACCAAGATCATAATTTTAAGAATTTGC
TCTATCAATATTGTACTTGTATTGTATAAAAGACGGCTTC
CTGACATGATTGGGATTTAGGATTTTGAGTCAGTTGATTT
AGGAAACATGAGTCTTCCAGCTGGCAGCGCGGCAAATTTT
TCGATCTTCCTAAGCCTTAGTTTCCTCATCTATGAAGTAG
TGGTAATGTCTATTTTTGTAGAGTGAGAGGATTAAAGCAC
ATGGAAAATACTCAATGTTTGTTTCCATCTTTGTAATAAT
CAATTTCCTCAACATTCTGGGCTAACTTCTTGATATTACC
ATATATACATACCTCCATATTCATAAATGAGATGAACTCA
AGAGTTTCTGTCTTCCTGTGCCCTGTATTGGCTTGTAGAA
TAATAATTATGTGTTCCTTAAAAGTTTGAAACTCCTCATT
TGTCAAACCATCTAGACAGGTTTTGAGGAGCTAAGTCTGG
TAATGCTTCTAATTTATTTAATTTATTTATTTATTTATTT
ATTTATTTATTTATTTTTCTCTTTCTCTCTCTTTCTCTCT
TTCTTTCTCTCTCTCTTTCTTTCTTTTTCTTTTCTTTCTT
TTCTTTTTAATAGACACGGGGTCTTGCCTTGTTGCCCAGG
CTGATCTCCAACTCCTGGGCTCAAGCTATTCAACTGCCTC
AGCCTCCCAAAGTGCTAGGATTTCAAGTGTGAGCCACTGG
GCTCATCCAATGCTTTTAATTTCTAAACAATAATAGCTGG
CATTCTTTGGATGCTTATTACTAAGTGCCAAAAGTTCTAA
TAACTATTTCACATAGCTCATCTAATTTCATCCTCAGAAG
TAGTTATCATTTATATTTGTCTTACCTAGTCCCGAAATTA
GTTACTGTTCCCATCTCACATATTAAAAGACTGAGGCTTT
GAGAGGTTAAATAGCCAGGCCAAGCTCATGCAGAGAATGA
GCTGGGATTTGAACCCAAGCAGTCTGACTCCAGCTTCTTT
GCCTTTAGTGGCTAGATACCATGCTGCTTCCTAAACTTAT
TTCTTGTTATTTTGGTTTGGTTTTGGTCTAAGTTTTCTGT
GCCATATGGAATCAATTTTGTTAATTTATATTTTTCTAGG
AAACTATCCAGTTTACTGAGATTTCGTCAAAAAAATTTTG
TAATCTAACATTTTTTTAAAACCTCTTCTTTTTTTTGGTA
CCCCATTTTTGTTGAAAAATGTTAATCCCTTCTGTTTCTG
AGATTAATAGTTCCTATATTATTAATTTGGTTTATTTGTG
TTTCCTCCTTTTCTTGATTATTGGAAACTGCATATTAAAC
TGGGAGAGAAAGTCTAGCAGTGTGGAGGAGGCTGGATGTT
ACAAAATGGAAATAAAGATTCTTTTATTTTTAAATTTTCC
ATTTCCATCCAGCTTTGCTTTCTTTTCGCCTTACCTCACC
CCAGCCTTTAAAGAGCAGGATGCTCAGGGCTGAAAAGAGC
CTTAGGAGTACTTTGCCAAGCTCCCTAATTCACCAGGGCC
TAGAGGGGACGTCTCCCTGTCCAAAGTCACACCGTTAGCA
AGTGACAGAGCCAGGAGAAGGCAGGCCCTAGCTCCCTTCT
TTCCCCTTCTTTTGTTCTCTCTTCTTTTTGTTCTCTTTCC
ATGATACCTTAGCTAATGTTAAAAACAACAAATTAATGGA
GACAGCAAAGAAAGTTTACAGCTACTTCATTTGAAAAGAT
TAATAAAGTCAGTTGACAATGTTGATTATAATTACTTTGA
TCCATATGATTTTTCTTTTTTTTTTTTTTTTCTTTTCAGA
CAGAGTCCTGCTCTGTCACACAGGCTGGAGTGCAGTGGCG
TGATCTCAGCTCTCTGCAACCTCCGCCTCCTGGGTTCAAG
CAATTCTCTGCCTCAACCTCTCGAGTAGCTGGCATTACAA
GTGCCTGCCACCATGCCTGGCTAATTTCTGTATTTTTAGT
AGAGATGGCGTTTCACCATCTTGGCCAGGCTGGTCTTGAA
CTCCTGACCTCATGATCCACCCGCCTTGGCCTCCCAAAGT
GCTGGGATTACAGATGTGAGCTACTGCGCCCAGCCTAATC
CATATGATTTTTCCTGGAAATCATCTTCTATTGTGATCTT
GCTTTAAACCATTCTTTCTAGAATAAACCTATCCAAAGAA
AGCATGGTGTCTGGCAGGAAAGTGGGCGTCTTTTTATTCT
CCCCCTGATATTACACTGCACCTATTGGAAAGGCCATGAG
AAAGCTCCTGTGTCCGTGGAGGAGGGAAACTTAATAAAAT
GGAATCCAGCCTTAACTCAAGTCTGAAGCAAACAAAATAA
ATGCTCTTAGCACTGGGACGAAGTGGGGTTTTTTTGGTGG
GGGGAGGAGGGACAGGGTTTTACTCTGTCACCCAGGCTCT
TCTCAAACTCCTGGTCTCAAGTGATCCTTCCACCTCGCTC
TCCCAAAGTGCTGAGATTACAAGCATGAGCCACCGTGCCC
AGCCTAAAGTTTGGTTTTGAGGTGCCTGGCAGGGCACTAC
GTTAGTGTGGGGTCTGGGTGTCAAAATTCAGCACAGTGGA
AGATGACAGAACCGTCCCTACCTCAAGGATGGAACGAGGC
ACACCAAACCCTCACACAGTCCATGCACTTTTTCACAACA
TAATTACCTTAAATTGCCCATTTCCCGGTTATTTGTTTTG
TGTGTGCGTGTGTGTGCACGCGTGCACGTGCACGTGCAAA
TGAGCAGATGTCTCTGCTGATTGTCTGATCAGCAGTCTGT
AATTAGACCCCAAGGAACAACCTGCTCATTGTGGTTAGGG
GCCATTAGCCGTTTAAATAATGACATCTGTCATAATTTTC
ATACCTTGGATCTTATCTCCAAACTGTACTCAAAACAAAT
GCCTAAGTTTTCTAAAACAAACCAATCCAATTTTTAATAG
TTCTAGTCACCATCATGATGGAGGATTTTAGGGTTGAATA
ATACCTAATAATTACTGAGTGCCTCGTATATGCCTGGAAT
TGTAGAAAGGTCTTTACAAACAGCATAAATCACTGAGCTC
ATGCAAGAGCTCTGTGAGGTAGGAAACTATTATTATTCTC
ACTTTATAGATACTGAAATTATTAAACTGAGACACTGAAT
TCAATAAGTAACATCTAGAAGGGAACTGAACTGAAATTAG
TATTTAAGAATGTTGGACGTCCATACTACTTACTGTTTTC
ATTTGGACGAGCTGCTGTGTGTCATTTGGCTAGCAAGGGA
GACAGGGTCTCACTCTGTCACCAGGCTCTTCTCAAACTCC
CAGCCTCAGTGATCCTTCCACCTCGCTGTCCCAAAGTATA
TGCTCTGAGTATATGCTCAGAATATATTAAAATGTGGAAG
ATGGTGTAGACAATCTAGTTTTGTACAAAGGGCCAAAATA
AGGCATTAATCTTAAAATAATGGAACATATACCAAATTCA
GTGATTCTCAACTGGGAGCAAACCCTCCTACCTCAGGGGG
CCTTTGGAAATGTGTGGGGTCATTTGGGGTCCTTTTGGCC
ATTCCACTGGCCTGTTACACTGGGGGGCTTTCAGGAGCCT
CCACAACCTGCCGTCTGCAAGACAATTTTAGACAATAAGG
ACTTGTCTGGTTCCAAATGTCAGATGCTGCCGAGAAACAC
TGATCAAGGGCAATGGTAGGAATTCGAAATGATACTGTAA
AACTCAAAGGTGGCAAACTCAAATGCCTTTAGGGATTAGT
CAGGAAGTGAAGAAATCATGTCCCATTTTAGGGGCATACA
AATTCAAATCACTAAAGCACTTCATCAGACAAAAATTAGG
TGTCAAATGTGGCCTGTGGATCGCCTGGTTGGAGCATTTT
AATGGAGGTTTTTCTGACCAAAAACATGTTTACGATATAT
TAAGAGGAAAAAAAAAGCTAACAATCTGTATGATTCCATG
TTTTAAAGACATTGTCTCTGTGTACACACATTATTTGCAT
ATATACATGCACTTATATTCATGAAAATATTTAGAAAATT
TTCTGGAAGGATATGGAATAAGATTTGGGGTAATTTTGGC
TGGGCGCGGTGGCTCACGCCTGTAATCCCAGCACTTTGGG
AGGCCAAGGTGGGCGGATCACCTGGGGTCAGGAGTTTGAG
ACCAGCCTGACCAACATGGAGAAACCCTGTCTCTACTAAA
AATACAAAATTATCAGGGCGTGGTGGTGCATACCTGAAAT
CCCAGCTACTCCCAGGGGCAAGCCATCCTACCTGGCCCAA
GTCACTTTTGACTGAGCTTTCATTGTGGAGTTTGCTGATC
ATTGGGCAATATCGGATTTTTCTATCCATTTGTCTAAGGA
CTCCGAGGAGGTGAGAGTCAGGTAATTTCCTGGAGTCTTT
TCTCGCTCCTTGTCTGGGTCAGTCCCCAGGGTCCCTCCCT
CCTGCCTCCCTGCGGCCCTCCTTACCAGCAACTAAGTCAC
AGCTCTCCTACAGAAAGAATCCATAAGCCCTGCTGCTAAC
AAGGTGACCTGTGGCGCTTCTTGGCACTGGATGCATGGAT
GAATGGAGAGAGGGCTCCAGCACAAACAGGAAGGGGAATT
CTCCAATCTAGAACATTACTGCTTTTCACTCCCCACCTAC
CCCTTTCACATGCTGAATCTATACCAAATAAGGAACTCAT
ATCTGGATCCTGAATCCACTTTTATAAACCAAACTAAACA
GAAATCTTTGGGAGTGAAAATGTTAAGTGCACTTTATGCA
TCAAGGTTCTTTAGGAGAAGTGTCTAGAATGTATCATGTA
GGAAAGTGGGGACTGAAGCAAGTATGATGAATAAACTGGG
CATGTGTCACAACTGATCCTCAAGTAGCTGAGTTTGCCCA
AGGGAAATTTGTATAAAGAGCCCTGGAGTCCTGACCAGCT
CCTTACCTCTTGCAGATCTCCAGCACCCTGCCAGTGGCGC
TACTGAGAGACGAGGTGCCAGGGTGGTTCCTGAAAGTGCC
TGAGCCCCAACTTATCAGCAAGGAGCTCATCATGCTGACA
GAGTGAGTGGCCCAAGAAGAGCAGGAGCAAGGCTCCCACC
AAGCTGACTGGTGTAGCTGGCTTCCAAGCACACATAGCAC
CCTTCCTGGCTGCCCCAGCCTTATTGTCCAGAGAGACAAA
GGGACCTACCCTGGGACACGCAGCAATGCCAGATGTCTGC
CTCCAGCTAGGACAGGGATAGGTCTGCAATTGTATTCACA
TCCTTGCAATCTCTGACTTTGCCCCTTTTTCTTTCCCAAC
AGAGTCATGGAGGTCTGGCATGGCTTAGTGATTGCGGTGG
TGTCCCTCTTCCTGCAGGCCTGCTTCCTCACTGCCATCAA
CTACCTGCTCAGCAGGCACATGGGTAACTGGCTCAGCATC
CTCTTCCCTCCTAGTCACTCTCAGAAACCATTCTCGAGCC
TCCAGCAGGAGAAGACCCCTTTGGAGTTCCCAAACGTCAC
TCAAAAACCTACCAGAGGACCCACCAGCCAAATCCCTTCC
CACCGCTCGCCCTCCCCCCAGTAACTGTAACTGGGTAATC
CCCACTCTGACCTCACCTTTTAACCAACTATTTCTGGCTG
GAAGTGGCCGTCCACATCCATCTACTACCCAGACCTTCTG
CCTAGACACAGCTTTTGCAAGGCCTATGAGGAAGTGCTCG
TGTAATCTGGTCTAATTAATTTTCTTCATCACTGTTAAAG
GACTGAATATGAAGAAATGTCCTTGAATTACAACAGAAGG
AAATATGGTTGGACTTAGAGATTAGTTTAAATTCTTGAAC
TGATAAACAATAGAAGGTAGTGAAGCTCGGTCCTGGAAAG
GCATTTCAATTAGGGAAAATAAAACAATGCTGCTTTGGTT
GTGCTAAGAGAAAGGATGGGGCAAGATGATGTTTTGAGGG
TCTTTCTAGTTAAGTCTACCTTCGTTCATTCATTTGTTCA
TTCGTTCATTCAACAGGTATTTCTTGAGCATCTAAGACAC
TCTTTGGGCCTAGGCTATACAACAGGGAACAAAACAAAAA
TTCCTACCCTCAGAATCTTTCATTCCATTTGACAACAAAC
AAGATAAACAAGTAAAACATGTATATGCTAGATTATGGTA
AGTGCTAGGGAGGAAAAATGGAGCAAGGGAGTTGATACAG
CTTGGTGGATGGCTGGCATCCCCAAAAGGCTAACCTTTGA
GTATAAACTTGCAGGGAGTGAGGCGTGAACTCTGCCTGCA
AAGGCCTGAAGGAGGAACGTGTTAGGCACACACTAGCAAG
AGCAAAGAGGCTGGGCAGCTGGAGCAGGCAGAGAGAAGCC
GGAGAAAGCCAGAGAGGAGGGAGGAGTGAGGCCTCGGAGG
CTGGGACTTGGCTTTTTCCAAGTGAGGCGCGGAACCCCGG
TAGGGTTTTGAGCACAGTAGTGCTGAGGTTTGAAGGGATC
TTTCCGAAAGGTTTGCTTTACTGAGGGCAGTGTTCAACAG
GCACTGATTCAAGAGCTGACGAGCTTAACCCAGGCAGCTT
CCACTTTTTTTTTTTTTTTTGAGATGGAGTCTCACTCTGT
CCTCCAGGCTTGAGTGCAGTGTCACAGTCTCGGCTCACTG
CAACCTCTGCCTCCCAGGTTCAAGCGATTCTCTTGCCTCA
GTCTCCCTAGTAGCTGATATTACAGGCACGCATCACCACG
CCCAGCTAATTTTTGCATTTTTGTAGAGACAGGGTTTTAC
CATGTTGACCAGGCTGGTCTCAAACTTCTGACCTCAAGTG
ATCCATCCATCTCAGCCTCCCAAATTGCTGGGATTACAGG
CATGAGCTACTGCGCCTGGCCAGCTTCCACTTTTGATCCC
TGCCCTCTCCCTTTTAGCCCACCAGAGTGAACAGATACTG
AAAGCAGCCAGGCTCCAGGTCCCCAGGCCCAGCCCTGCCC
ACCGTCATCCACCTGCTGTCAAAGAGATGAAGGAGACTCA
GACAGAGAGAGACATCCCAATTTCTGATCCCCTTTACAGG
CGTGAGTAAGGGGTTGGGGGGAGAACTTGTCTAGGGACTT
ACTTTGCTCTCTCTGGACACCCAGGACCTCCCTGCAGCAA
CCCCGTGGGCCCAAACCTCTGGCCTGAGGATTCCTCACAG
CCACATCAGGACAGGCCTTGCCAGCCTACTTTTTTTTCAG
AAAGATGTTTTATTCTATTTCGTGGGGAAGATCCTTCTGA
GTTTGTGTGGGTCTAAGTTCTTTCCCGGGTTTAGTCGTGT
GCAAATGATTGCAGGAGGCTTGGGAAATGTCCCTGCTCTT
CTCTTTGTAAAGCCATGGCATCTTTTCTTCGGATTGATCA
GCTAATGGTGGAGTTAAAATTTCACCTGCCTCTGCCTGCC
TCCACCGTGGCTGCTGCTGTGTCAGTGTTATTGGCTGGCT
CTGTAGCTGTCTCCTCCACAGTCCCTAGAGGGACCCTTCT
TCATGGTCTTAGATCTGCATGGGTATCTGAGTGTATAAAT
GTGAATCTTGCTGCTGGTTCAAATCTACATCACCCTCCTG
CAAGTGAGCCAATAGGTCATCACTATTCACAGTGGAAATG
GCTGCTTTGGCAACAAGGCAACTCCCTGATAGGGGCTCAC
TCACCAGAGATTGCACTTCTTCCACTGGTTTATCTCTTGA
TTGGTTTGAATTTGCTCTGTCCTGATTTTATCTTTTCAGT
TGAGACATGGCCTCAGTGCCTTCCTGTGGGGACCTGAGGG
TGCTGCTCATATGCATGTTTCAGCAGAATTGGAGAGGCAC
TGGCCTTACCCTAACCCCTGGCCCCAAAGCTTCACCAAAG
CCTGGCTAGAATCAGAGATTGTTTAGCTGGCAGGGACCTC
AGAGACTCTTGCTCAACCCTCTTGTCTTGGGGGTGACAAA
AACCAGGGCACAAAACGAGATGTGATCTGCCTAGATTTAG
TGACAGCTTTGGACTAGAAGGTGTAACTTCTAAGGCCAGA
GCTGTTTGCATTGGGTCACATTGTCCCAGCATGTTCCTCC
TGACTTTTCTTTCTGGAATACAGCCCTTTCCAAACACAGT
GAACCTAGTGTATTTTTTAACATTAGTTTTAGATGGAGTT
GAATGAAGCAGCAGTGCCTGGCCTCTTGGACATGTCCCTG
CCTATTTTTGGAGACTTTCTCTCCCCTCACTCTTCCCCTA
TTCTGTTTCTCCTTCTTCCTCTTTTGGGGTCTCTGTATCT
CTCTTCCCTACCCCCCCCCTTTTTGTTGCTGGCTCTGCCT
CTGTCTTTATCTGATAATAAGACAATTCTCCCTTCCATTA
TCTCTATCCTCTCTTAACACCCTCTGGCTTGCTTTGGAAG
AGGAACCGTTTCTATTTCTCCCCAGATGACAGTGACACAT
CCTCGGATAGCTCGGACAGCTCCTGCAGTTTGCCTCCTGC
CTGCCAGGTAATGGATGTGCCTAGTGATCTCAGACGAACA
TATGCAGTCTGGGGATCCCAGCTGTAAAATGCTGAAAACT
CAGGTTACCCCAGCTATGGAGTGGGAGCAAGAAAAGAGGG
TTTCTTGAGTCATCACAACATCCTCAGGTGAGGGGGGTCA
GGCTTCCACCCATAACCCATATCGGCATGGATCACCCAAA
CAAAGTGGGTCTGAACAGACTGTAAAAATTAAAGTGCTAA
TAGGAAACCCTCTTCTCCACATACCACAGTCGTTGGGCTA
AAGTCTGCTCTGAGTCGTGATCTCACTTGAATTGAGTCTC
AGCCTCTTCCTGTTGCCTCCACCTGCTCGTCTGTAATCCC
ATTCCCTGCAGACAGGTGGAACAAAGTCACTGGTAATCTT
CCTCATTGCCCTGGACTGCTCTCAGACACAGCTACTTGGA
CCTAGATCTTCCCCACCAAGCCATGGGCGAACCTCTTTGA
GTAAGAGTTCAGTCCTGGGGTCTTATTGCCCCCAAACATG
GTAGGGATCTTGACCCACGTGTCTCTGCTTTTCTCCTAAG
GCCACCGAGGATGTGGATTACACACGAGTCATCTTTTCGG
CCCCTGGAGAACTAAAAAATGACTCTGCCCTGGACTATGA
GAACATAAAGGAAATCATAGATTATGTCAATGTTAATCCA
GAAAGCCACAAGCCCAATTTCTGGTATTTTGTCAACCCTG
CTCTGTCTGAGCCAGTGGAATACGATCAAGTGGCCATGTG
AATTCTAAATATTTTTAATGGAGTCCAGTTCTCTACGGAT
TCTGACATTTAATTTGTAGGGAAAATGCCATTTTTCCCCC
TTAAACAAGGCATGGGGCTCACAAGTCTATGGAGACAGGC
CAAAAAGAATGTGGAGAAGAAAATTGACAAATACACAGAG
GCCCTCAAGACCCATGGACTCCTGGTCTGTACCCAAAAAA
GGCTGCTCATTCCTCAAAAACAAAAACAAGGCTTGGGTGG
GAAAACAGGCCTATGCCCCGGCAAGAAAGATTCCGAGCAG
ATGTTATAGGAAGAACTTTCAGGTAAAGTGTGAGAACCAT
GGAGTCCATCAGCAGAGATAGTGGTGAAGTCTCTCCCCAG
GGAAAATTTTAAAAAGGTTTAATCAGCTGTTATAGAGTTC
TATTTGGCAATCTCATGGTTAAATGACTTCCCTTTGAGCT
CTTTAATTATTGGCAATAAACAACTTCTTTAAAAGTTTTA
AATAAAATAACAACCACTACCAGTTCCTCTTTTCCTGTTG
CCTAACCCTGCAGTTTTCCTTGTTTTCAGTGATGTGTTTT
GCTGAGTAATCCTCTTCTGTCCTCAGAACTTCAAATAGGG
CATTTACAAAGCCCACCATCAATCAACCTTTGAATCTGCT
GTTTCTTATAAGCCAAAAATGACAAACGGAATTTTGGTAG
ATATCAACCAGCATCATAATCTCTTATTCCGAGAAAAATC
TCCCAAAGCTCAATCTAATATAATTCAAGATTCATTCGTA
TTTTTAAAAAAAAAAAAAAAAAAAACAATTAGGAATACAG
GGACGCTTCCTAACTCAATTAAGAATGATTTATCTCAAAT
CAGGAGATTACATGATATTTAACTGTAAGCTCCTAGAAAC
AGTCCTATTAAGTCAGAAACAAAGTAACAATGTCCACAAG
CCTGCCATTTCCTTTGTTGTCTAACATTGTTCTAGAAGTT
CTAATCAGTGTGATAAAACAGTTAACAAAAACAAGAACTA
TGAAAAATTGGAGCCAGGCATGGTGGTGCAATGCCTGTAA
TCTCAGCACTTTGGGAGGCTGAAGCAGGTGGATCACTTGA
GGTTAGGAGTTTGAGACCAAACTGGCCAACGTGGTGAAAC
CCCGTCTCTACTAAAAATACAAAAATGTGCTGGGCGTGCT
GGTGGGCACCTGTAATCCCAGCTACTTGGGAGGCTGAGGC
AGGAGAATCACCTGAACCCGGGATTTGGAGGCTGAGTGAG
CCAAGATCGTGGCACCGCACTCCAGCCTGGGTGACAGAGC
AAGACTCTGTCTCAAAAAAAAAAAAAAAAAAAAAAAAATA
GAAATGAGGAATAATTTGTCAACCTTTTCAGATATCCTAG
CCCTAGAAAACCAGAGAATTAAAATGCTTTAAAATTGATA
ACATGAGTAACCAGTGACTAGAGAAATATTTTTCTCCAAC
AGCTAATTTAAGACATGAAGTAAAAACAAATTTTGCTCAT
AATAGCTAAACAAACATGCCCCCAAAATTGAAACCCTAGG
TTTACTCCTAGCCAAATTCAAACCCAAGATCAGTGGCATT
CAGGTCTTAGACACCTGAGATTTATTAACTGTGCTCCATT
TGCTGGCTGTGGATGACCCTCCCAGCCCTGGTGCTGAGAG
CAGCAGGCAGGCTTTCCTCCTCCTGAGTTCTTCTTCCCCA
AGATGATCTAAGGGGATGATTCTGGTTTGGGTTTCTGGGG
TTGGAAAATGTTGCTGGTTTGTTTGTCTCTTCACCTTTTA
GCTACCATTGTCATTCCTCTCCTTACAAATCTTTTCCTAA
TGGGGCACAACAGAGTCTACTATTAGACAGGCAGAATGAG
GAATAAATACCAAAAATAATAACAGCAACATTGTCCCATC
AAGAAGTGAAACTCTACTTCTTATTGATTTCTTCTATTTA
TTATTTATCTAATTATTTACTTTTAGAGACAGGGTCTCTG
TCACTCAAACGGGAGTGCAGGAGTATGATCATTACTCAGT
GTAACCTCAGATTCCTGGGCTCAAGTGATCCTCCTGCCAA
AGCCTCTCAAGTAGCTGGGACTACAGGTGCATGCCATGAT
GCCCAGTTAATTTTAAAAATTGTTTTGTAGAGAGGGTTTC
ACTATGTTGCCCAGGCTGCTCTTGAACTCCTGACCTCAAG
AGATCCTCCTACCTCGGCATCCCAAAGCACTGGGATTACA
GGCATGAACCACTGCACCCAGCCTGTTCTCTTAAAAAAAG
GGGAAAAAAAATGCCAGGTGCAGTGGCTCATGCCTATAAT
TCCAGTACTTTGGGAGGCCAAGGAGGTTGGATCATTTCAG
GTCAGGAGTTCGAGACCAGCCCCTGACCAGCATGATGAAA
CCCCGTCTCTACTAAAAATACAAAAATTAGCTGGTTGTGG
TGGTGCACGCCTGTAATCCCAGCTACTCGGGAGACTGAGG
CAGGAGAACGGCTTAAACCGGGCTGCAGAGGTTGCAGTGA
GCCGAGACGTGCCATTGTACTCCTGCCTGGGCGACAGAGC
AAGACTCCATCTCAAAAAAAAAAAAAAAGAAAAGAAAAGA
AAAAGAAAATGCAAGCGTGTACTGAAGAGATTCAGACAAG
TTACACTGCACCCAAGAGACACTGCAGGGACACTGCTGAG
ACAGTTCCCACCAGGATAGGGGATGAGAGTAAACAGACCG
CCTGCTTTCCGCAGAATTCTGGGACAGGCCTTGGGTGTTG
AGAGGAGAGATCAACAAAAAGAAGATTGGGTGGGGTCAAG
GCATCTATGACCTAATTGTGGGGACAGGAAAGAGCCAGAG
AACATGTACAAAACAACATGTAACAAACAATGAACACAGA
GCAATGAAACCAGAGCCTATCAGTATTTACACAGATCCGG
GGAATAGGATGTTAGAATCAGCCAGGTTTAATCAGAAAAA
ACATCCCAGAAAGAGGTGATTTCTGACCTCGGTTTAGAAA
AAAAGGGTGGAGGCTGGGCGTGGTGGCTCACGCCTGTAAT
CCCAGCACTTTGGGAGGCCGAGGTGGGCGGATCACAAGGT
CAGGATATCAAGACCATCCTGGCTAACATGGTGAAACCCC
GTCGCTACTAAAAATAAAAAAAAATTAGCCAGGCGTGGTG
GCGGACACCTGTAGTCCCAGCTACTTGGGAGGCTGAGGCA
GGAGAATGGTGTGAACCCGGGAGGCGGAGCTTGTAGTGAG
CCGAGATCGTGCCACTGCACTCCAGCCTGGGGACAGAGTG
AGACTCCATCTCAAAAAAAAAGAGAAAAAAGAAAAAAACG
GTGGAAAATCAACTGATGGGAGAAAAGGCAGAAGGAAAAG
GAACAGATCTGACCTGCTGCAGGCTCTCAATAAATGCCTG
AGGGGCGGCCCTGAGTGGCACTGTCTGGAGAACTGTCTGT
GTCTGGGCTCAGAGGCTGCTGTGATACTCTGGCGCAGGGA
GTTGACGTCAGGGGAACCGGAGACCAGAGGCTGTAGAATG
ATTGTAGACCATCTGATTAAGCTCTGTAATAAACTCTGCT
TCAGAAATATGGCATTCAATAGTGAATATATCATTGGAAG
TTAACATTAGAACCCTCCCTGATTGCTTATAAAGTGAAGG
CATTCTTGGAGACTGCTGTTAGATTTAACAGTTAGATTTA
ACAGTAGATTTAAACGTGTGACTCTACCAAGTGACTTACA
GAGCTTAGAACTTCAATAGTGCACATGATTGTTCAGATGC
CCTCATAAGTACAGAGAAAGGCTGATGTCACCTCCTGAGG
AGTTTGAGCCAATAAGCTAATGATTAGGGCCAGCTAACAA
ATTGAGCTAATCCTCAAAGTCATTGCAAGCCACATAGAAA
TAGAATGGCCTTTTGTTTGTCATATTTCCATGAGCTTCAA
GTGTGAGCTGTCTAAATCAGTACAAATAGTCACCTGTATC
AGTAACCACCCTTTGAGGAGCATAGCTTCCAGTTCAGTGA
AGTCACATTCTCCCACGTTATATGTCATTGGTACCTCCCA
GGAACAATCGTACTGTTTCACACTGGGTTTCTCCATGGAC
GTGGACTGAACAAAGATTTTTCCAAAATTATCTGATAATA
AGACACAGAAAAACTGATTTGCTATTGGCAACCAGTAGAT
GGTGGATTACATGCCAACAATGACCTAGGAATATAAACCA
CAGTAGACCATAATAAATATGACCTGTTTTCAATGAATTC
TTATTCTAAAGGAGCAAGCATCCAAATGCTCACCATGGGA
ACTGCAGCAAAATTCCACGAGCATCTTATTAGCCACCAAC
ACGTGCTAGGGTGAGGAGGTATTTTATGCTCAACATCAGT
GGGTTTCTTTGCTTCTGGAATTGGGACAGATTGCTGGGCT
CCGAGGCACTCTCAAAGAAGCCTCCTAACCCATGCCCCCA
GATTCTAAACCAGAACCCGTAAAGTAACTATAGCTCATGT
GGCTTTTTGAGGTCCTACTAGGGCCCTCAAACACTGACTC
ATGTGTCTTGCTGCCTTTTGGGCAGGAATTCCTATACTCA
TTTCCTCACCTTGCAGTAGAAACCTCTTGTTCTTTGCCTT
GCCAAATCTCTGTGGGTTTAGAGAGAATCCAGTGTGTGTC
CAGATATCTCAGGAGAACCGGGTCAAGTGAGGGACCAAGA
CTCTTTGGAACTTGAGGACTCACAAGCTAAGAGGCTGGGT
GACTTTCCTAGCCTTCCCTGTGAGTCATTACTGCTTCATA
TCCTCCAGTAGAGTTAAAGAATGTGTACTGGATCTCAGCA
ATATTTGGTTAGAGAAAGGGCCTTACCCTGATTCTTAGGC
AGGAGCTGCCAAGTCAAGCCCAGCGGAAGCCAGGCCCACT
TTTGGCTCCACACTGCCACCTTGTGGCCCTGTGGCAAACT
CAAAGACACTCTGCTTTTCCCACTTAAACTGGACGCAGGG
TGGCGGCCCCTTTCCCCAACAACCTCACCCCTTCATTCAA
GACAAACTTTAATTTTATCTTGCACATCCAATTATCATTG
CCCCTAGAAAACTAAAGATGCACAGGAATTTCCTGGATAT
TAAATCTTTTTATTGGTGAATTTCAACCTGGGTTTCTGAC
CCAGGAATGAACTGCTACAGCCTGGGCTGAATCTATAGCC
CTGTAGTAGATAAAAGATCTATTTACATACAAAACACAGA
CACATTATATGGGAAAGTACTGGCCTGTACCAAACAACAT
AAGAAACGCGCGGTGGCTCACGCTTGTAATCCCAGCACTT
TGGGAGGCCGAGGCGGGCGGATCACGAGGTCAGGAGATCG
AGACCACGGTGAAACCCCGTCTCTACTAAAAATACAAAAA
ATTAGCCGGGCGTAGTGGCGGGCGCCTGTAGTCCCAGCTA
CTCGGAGAGGCTGAGGCAGGAGAATGGCGTGAACCCGGGA
GGCGGAGCTTGCAGTGAGCCGAGAGGGCGCCACTGCACTC
CAGCCTGGGCGACAGAGCGAGACTCCGTCTCAAAAAAAAA
AAAAAAAAAAAAAAAAAAGAAACGATTCTGAGAAATCCCC
GTAGTCAACCGATGAACCCCTCCTGCCCTCCTCTCTGTCC
CGTGTGCCCCTCATGTCTTGCTTGTACATAGGTTTTAAGG
GACTAAAGTACTGTCATTCACAGTCACAGGGTGGCATAAA
CAATTTACACAAGTGCCCAGCCAGAGACGGCATTGTTCAG
TTTCTCCTGGGGTTAGCCGTCAGAAATGGGATTCACCCCA
GAGAGCACAGGACCTCCTTCTTGCTTCCACAGGGCCCCTC
CTCCTTGAACCCTGTCCAAGGCTCTTGCACTGGCCCAGAC
TGTCCAGGAGAGCCTCCTACAGGTCCTTCAGAACTTTCAC
TCATAGATCCGATGAGAACCACCATTTCCTTCAGGAGCTT
CCTGGAATGGGTTCCCGAGGCCCTCAGCCAGTGTGCAGTC
GCTCCTCACTGGCCATATCACGGGACAGAACCAGCTTTCT
GGAAAAGATCAAGTGTAGCCTTTCCATGGGAGGAACAACG
AGGGCTCCAAAGCCACCACCCCAAGTAAATTATTCTTGTG
CAATGAAAAACAGAAAATACCACAGCGGTAAGAGGGGATC
TATAGAAGGCAAAGGGTAGACAAGAAAGGTGCTTTAGTCA
GCCTTGATCTCAGGTCTGTCTCCTCTTTTCCTCTCTGAAC
TGTAGACTCTCCTGGGTCAGGACCCTGGAGGCCATCTACC
AGATGCAATCTGGAGCCAGGCCATTGTTCCCCTCTCTAAC
ATCTGTTGAGTGCTCTATCTCTAGTCTACAGACTTACAAA
TCCCTCCCAACAAAGTGGGCATTGCTATTTCTATTTAATA
AATGAAGAAAGCATTGCTCAGGGAGATTGGATAACTTGCT
TAAGTTGATACAGGTAGAAAAGGGGTGAGACCAAGATGCA
AACCCAGGTCTTTGGGGCACACAGCTGGTGTTCCTTCTAC
CTCCCAGTCATCATGAAGAACAAAGATTTACCAACTCTGG
GCATTAGGTTCAGAAACTGTGGTCTAAAGATGGGGCAAGG
GGGTGGGGAGGCCACTTATGCAAGCAGGGGAAGGAGCAGA
TTCAACAGCTCTGGCTGGCATGGGAGGCTTCTAAGCCCAC
TTCACCAGGGCAGATAGACAGGGAAGTATTGGATGTCAGG
GGCTGACATGGGCAACAGAACTCAGTGAGAGGGAGACTGT
AGGTCCTCCTATCTGCCTGAGCCTTGGTCCTATTAGGGTC
TCACTCTCCAGTTCTCTAGCACTGAAGGAATGGGACTCTT
TGTTCACTCACAACATTCAGCAAGGCTCTTTTCTTTTTAG
AAAGCCTCAGGAGGCTTCTTAGAGCTGAGTGGCCTCTTAA
AGAAGTACATCCGCAAAGCCACAGTCATTCCTCAAAGTTT
CCCTGGGAGTCGGGGTAGAGACTGAAAGTGTTCCCTAGAG
CTTCCCTCAGGAGCTCTTAATTAGATTAGTAATTCCTTAC
ATTAGTATAGAGCTCATGACTTTACAAATGACTTTTATAT
CCACAGTCCTATTTGATTCTCAGAACCAAGCTAGCAAGGA
CTGGCCAGCCTTTTATTGATGTGTGTCATTAGTGGTGGCA
GAACCAGGATGCAGCTCTCCTGATGTTTCAGCTGATGTCT
TTTCTACCAGCAAGGCTCTCTCTTCAATTGGAATCAGAAT
TGAGGTGGGGAAGCTACGCCATGACAAAAGTCCCCTGGAG
ATAATGAGCATGTGCCATGCTTTTCCTCTACCTCGGTCTA
CCTTGGCCTGCAGCCTCTCCCAGCCTTGGAGGAGGATTCA
GCATCCCGGATGAGGACAAAAGTGGACAGTATGGCCATGG
TGGGACCCACCGTCACCAGAATTGAGTCAAAGAGTATATC
AATGTCATTGTCATTAAAATCCAACAATTCTTCTAGACCC
TGTTGGTTACAATATCCTTTGTGTTTCTCTGTAACACCCT
TTCCAGTATTGCAGAGTCATGGAAGGTTGGAGCTTAGAGA
TCATCTCACCTATTATACAGGTGAAGAGACTGGGTCCTGG
AAAGGGATGGTGACTCACCCAAGGTCACAGAGATACTGAA
GGCAGAGCTGAGATTCAAACCCGGGCTCCTAACTGGATCA
CAGCATCCATATGGTTCATGGTGGAAGCTCTGAAGAGCCT
GGAGGGTGTCCAGAGCCATGACGATGTCACCTTTTCTCAA
AGGAGGTCTCTTCTGTGTAGCCCCCCCGGGAAAGAGCAGG
CTGGATTCCCGGGGGGGTGGGTTGGGGAAAGGAGGGAGGG
CCACAAGTCCCTGCTGCCCTTGAGGCTTATTCTTGCTGTT
AATTTTGTGATGACCATTTTCATCTTCTCCTTCTCTCCCT
CTTTCTTCCCACCCACACTCACAGTGGACCAGACCACAGA
GAATATACAACACTTTCCCCTGTCATCCACGCTGTTATGG
GGGGTGGCATGAGGAGAAGAGGAACTGGCATTTGCAGAGT
TCCTGCTAGGGACCAGGTACTGTATCGAATCCTGCATCTC
CATCAGACCATCTCCCTTCAACAGACAGCTGAGCACAGCA
GGGTAATCCCTACATACCCATTCACTTTTCTTCATGAAAC
AATTTTCTCTCTAACAACAACAACAACAAAAGAAATCCAG
GATCCAAATAGAGTCCTCCTCACAGTTTTTCACTTCTCCC
CTCTCCTGATTAGGCTGAGATATGCCAGTCAGGTTCGAAT
GGAGACAGGTAGCCACGGCACAAGGCCAGCCTCTGAATTC
CTGCCACCCATGGACCCCTAGACAGCACCATCCTAGGCCT
GCCTAGATCTGGGACACCATGTGTGCATGGACACCCTGTG
AATATGGCAGGACCAGGGAGGCAGGCAGTTTGATTCTCCC
TAACTGCCAGTGTCTGAGACTGGGAGCTCATGAGGCAGCC
CTCACAGTAGGGGCAGCTGTGACACCAGGGTAGAGGGCCC
ATTCTGGCCTTTTCACTCCGCTTTAGACAGGGCTCCTCTA
ACTCCCACCCTTACCCTCCCAGCTCTCATGTCCAGTGCCC
GAGGTGGGCAGAGAACCTCCACTAGTCCTGGGGGCAGTAC
CAGACCCCAGAGAGTCTTTCCTAAAAGATGATGGTCTCAG
CAGTGCCTTCCCCATCCGCCAGCTCCAACTCCCTTGGTGA
CTCTTCAGGCCTGGGCCTCCCACTGAGGGTTAGGCTGAGG
CTGAGGCGGAGGGTGGCCGGGCAGCTGGAGCGGGTGAGCA
GCGTGGTGTGGCGGCTCGAGAGGCTGCCGTCGGAGAGCCG
CCGGCGCATCCTGGGCTGGGGACCCCCACAGCAGGCAAGG
TGACGCAGGGGCCGCGGTAACAGGTGGCTGTTGAAGCCCA
TGTAGATCCAGGGGTTGCAGCAGCTGTTGAGGTTGCCCAA
AAGCATAGAGATGGTGAAAGCCACATTGGTGGAATCTACC
AAGAGAGAAGCATGAGAAGCCTCAGAATGGCAGCTTGAAG
GGACCCGGGAGAGCATCCAGGCCCCACAGATGAGGAACAG
ATGAGGAAACTGAGTCCTAGAGAGGAGAAAGGAGTCACTC
AGGTCCTATAATTAGAGAGACACACACAGCTGAGACTTGA
ACCTGGGACTCCTGGCTCCAGCGTCTTACCATGCTGATTT
TGTTTGTTTGTTTTTGTTGTGTAACTGCAGGGTGAAGGTA
GGAGCTGAGGTTTGCTTCAAGTTAAATTGAGAAGAAGGAA
TGTTGTCAGGGATAGGATCAGCCCAGATAGGAGAAACTGA
CTTTGTTCCAAAACCTAGACCTTGAGCCCCCTAGTGGATG
TAGATCTAGAATGAGACAACTTCTGTAAAACAGGCAGGGA
AAATAACCAAGCTCAGGCCCTGTCCGTCTCTATCCCCACT
TACATTATAGATCATGGATTCACATGGCTTCCTGGACTCT
GTCCTCTTCTATCCCTCAGGGGCAGGCCCACTCATTCTAC
ATTCAGTCATTGAGTGTGTGACCATCAACTCTGCCTGACC
CTATGCTGGGGACCTGATGGGGCAATCAATGGAGCCTGAC
TGCCCTATTGACACCTATGCCATCATTGCCCCCTACAGCC
GAGGGGGCAGCTTTTACGTACTGGGCCTCCAAGCATCCCT
CTCCAGACCAGAACTTGTTCTGTGTTCTTAGATTGTGCCT
AGGAAATGCACCTTTCTGCAGGGAAAAACTAGTTTCTCTC
TTGGGCAGTCAAAATATGAGGATGCCAAGGCTATAAGATT
CCTTCCAGACAAAATCTTCTTTGTAAAGACTAAGTGAAAC
CCTCATGGCAACAGGAAAGCTGCTAGGATGAGCTTTGGCC
TCCTGCTGGATCTGTCATGGTTATAGCCATGGCATAGGTG
GCATACTGAGTCACCTCACTCTTCAGTGGAGGTTGTAGAA
TCATTGAAAGCAATTTCAGAACTGGAAGGAACCTTAGAAG
TAAGCTTTCTAGTTTTTATAGCGCAGTTAGTAAGAGCTGC
AACTCGAAGTCTTTCAGCTGTAAGGTAGAGATGCTATACT
CCACCAGAACTTCAACGAGTAAAATAAAAGGCAAAGCTCA
AGTGCCCACTCTGCAAAGCACTGTGAAAGCTTCAGATGCA
CAGGCTCTTTGTGCATGTGTCCCAGGGGCATGCTCATGGA
TGTGGCAACTCATGGCTCAAGAGAAGGGAAGACATAGGCC
GAGAACATTTGATAGAGGACATAAGTCATAGGAGCAGGAA
GCTGAAGCTATCTGGGCCTGGATGGACTGGTTCAGGGGAG
AGAAGTGAAAGTAGAGTGGCAAGCACCTGGAAGTGGAAGA
GGGATGATATGGTTTGGATGTCGGCTGGGCACAGTGGCTC
ATGCCTGTAATCCCAACACTTTGGGAGGTCGAGGCAGATG
GATCACCTGAGGTCAGGAGTTCAAGACCAGCCTGGCCAAT
ATGGTGAAACCCCGTCTCTACTAAAAATACAGAAAATTAG
CCAGGTGTGGTGATGCACACCTGTAGTCCCAGCTACTTGG
GAGGCTGAGGCAGGAGAATCGCTTGAACCCAAGAGGCAGA
GATTGCAGTGAGCTGAGATCGCGCCATTGCACTCCGGCCT
GGGCAACATGAGCAAGACTCTGTCTTAAGAAAAAAAAAGA
GAGAGAGAGAGAGAGTTTGGATGTTTGTGCCCTCCAAATC
TCATGTTGAAATGTAGCCCCCAGTGTTGGACATGGGCCTG
ATGGGAGGTGATTGGATCACAGGGGTGGATCCCTCATAGA
TGGCTTAATGCCATTCCCTTGGTAACAGTGAGTTCTCGCT
CAGTTAGTTCACATGAGATCTGGTTGTTTGAAAGAGTCTG
GGACCTCTCCCTTCTCTCTCTTGTTCTTTCTCACCATGTG
ATACGCTGGCTTCCCCCTTCACCTTCTGCCATGATTGGAA
GCTTCCTGAGGCCCTTGCTAGAAGCGGATGCTGGCACTAT
GCTTCTTTTTAATTTTCTTTTTGAGACAGGGTCTCACTCT
GACCCTCAGGCTGGAGTGCAGTGTGTGATTATGGCTCACT
GCAGCCCTGACCTCCTGTGCTCAAGCAATCCTTCTACCTC
AGCCTCCTCAGTAGATGGGACCACAGGGGTGAACCAGTGT
GCCACCATGCCTGGCTAATTCTTTTTATATTTAGTAGAGA
TGAGGTCTCACTGTTTCCCAGGCTGGTTTTGAACTCCTGG
AATCAGTTGATCCCCCTGCCTCAGCTTCGCAAAGTGCTGG
GATTACAGGCATGAGCCACCACACCCAGCCTGGCACCATG
CTACTTGTACAGCCTGCAGAACTGTAAGCCAAAATAAACC
TCTTTTCTTTATAAATTTCTCAGTTTCAGATACTCCTTTA
TAACAATGCAAATGGACTAACGCAAGGGACAAGCCTCAAA
AACAAACTCAGCCTTCCTTCCGTTTTGCCTGGGTTCTGGC
CTGCTCCCTAGTTAATGTGTAACTACAGGTTGCGGAAGAT
TTGGGAAATGGCTTTGGCTGAGGGGACAGTATTCATCCTG
TCTGCTCTATCGATGCACATTTAGTGTCCAGATTAAGCCA
GGGACAAAGGAGTTCCACAGGTTCCTTCATTTAGGAAGTG
CCTGTTTGGTTTGGCTCACCTGAGCCAGGCCTTGGTAGGG
GCTGGAGATGTGCCACAGAGGAGGTGCTGCAGAGCAGGTG
CCAGAGGCAGTGGAGACTGCACTTCCCAGCCCTTGAGGAT
AATCTACCACACCCAGTCCTGGCCTCCGTTGCCGCCTGCC
AGAAACTCAGTTGATGGTTGGGGACAGGGGCAAGGAGAAG
GAAACAAGCAGGCTCTGACCAAAGACTTGGGGCCAGGGGG
CCAACAGGCCAGCTCGCAGTGGAGGGGAACTGCATGTACT
GGAAAGCAAGTTTAAAGTAATGAATTTCTCCCTCAAGGGC
TTTCATTTTTCTGGGAGCACATTGAATGTCTGTAAGATAA
CCCTTTGGGACAAGCCACTGTCCCATGCATTCCTTGACCA
GAGAGGTCCTTGATAAGTGGTGAATCACTCTACACAAGTG
AGGGCTGAGGTGTTGAGGGACAGGCTGATGATGATGGTTG
ATACAACAGGCAAGCAGGAAAGTCTGCACTGGCTGAGTGG
CAGGAGCACCATCTTCTCCTCAATAAAGAGGCAGATGACC
ATCTCACCCCGGTGCCACTGGCTAAGCCAAAATGTTGGGA
GTAAAGCCATGACCTGGATAAATCTTGGCCCATAAAGACC
TCAATTCAAGCCCAAGCTCTATCTCTCACTAGCAGTGGCA
TTTTGGACCAGTTATTTTACCTTGATGAGTCTCAAGTGAC
TCAAATTTAAAATACAGAAGGCCACTCCTCAGTAGCACAA
GGGCTGAATGTGCCTGTGCCTAGGAAACCCTCCTTCCTTC
TATTCTGTGCTTGGCTAGAGCAGGGAGGTCCCTACAGCTG
GCTAGAATTAATTAGAATTGCCCATTGCTTAAAGGATAAT
CTGCAAATAGTCTCTTGCCCAGACGATGTCAAAAGGGCGA
TTAAGAAGGGATATTGTATTAAGAAGGGATATTGTATTAA
GAAGGAAGTTTGGTATTACTTTTGCAAGTCTCTTGCATGG
TTGTGTTAAATTCATGAATGGCTCTCCTCTATTTCATCTT
TCCAGAAAAGCAAAGCATTTGGCTTGAGCATGTCCTGGGA
TAAGCAAAATGAGATCAGAAACAACAATACAAAGGAAGGG
GAATTGGTGGCCTGAGACTGCTGCTTAGTGAACTCTCAGG
AAGCTTCCAGAGGAACCTGTGCGCAGGACCTGCCTAGGAC
ACTTGCAGGCGGTACCCACTATACGTCCTGAGCTGTGCAC
ACTATGAGATGCACTGCAGGGCACAATCACCCCTCTTCAT
AGCCACCCAGACAGGTCAGCATGCACTTGTTCCCATGACT
CACTCCTGCTTAGGGGAGCAGGAGCAGCTGTTCTGAATAC
TGCTCTCCAACACATAGGCTGCCTAGACACAGCTCCTGCC
TTCCTGAGAACAAGTTCATCTCTGGGCAGCCAGACCATCA
GGCACTGTCTAAAGCTCAGGAGGACGCTGTCTACCACACC
CCAGAAAAATGATGAGGGCCAGGCCTCTCATGTGCCAACT
GGAGCACAGTCCTCTTAGAGGTTCCCATTTTGTTTTTCAC
ACAGGAGAAAGGTCTCCCTCCTTTTAGAACCACTTTTAAA
ATCAGAGTTATTAATGGGGTTGAGGAAAAAGACAAGGAGA
CAGAAGACCTGGGCTTTATTCTTCACTTTGTCACTCCCTA
GCTGTGAGGTCCGGGGCAAGTCATGGTTCTGAGGTAGGAA
AACAGCATAGGGAATTAGAGGTTGGATAAAAAGCAGAATG
AGTAGGAGCAGAAGCAGGATAAAGAGGAGGGTGAGCAAGA
GGCAAGATAAGAAGCAGAAGCTGAGCCAAAACAAAAGTTA
TATGAAGTGAGTCAAGAGCCCCCATGGTTGGCTAGATCCA
GACCAACCCAGTAAGGGGCAGCTCCTCAGAGATGGGCATG
TGTATTAAAGAGAAAAAGTATCCCTAAAATGACCCCATTT
GAGAATTGGCCCATTAAAGCTCATGCGTAGGTACTGCACA
GCATGCATGCACTTAAAATTATGAGATGAAGGTCACGTGC
AAGTGCACAAGGGCCAAAGTAACTAAGCAACCCACCTATC
AATCAAAAGGCAGATGCTGGTTAACGATTAGGCAGCTCGG
GGAAGAGAAAAAAAAAACATATAAAAAGGCCCAAAGTACA
CCAAACTGACACCGATCTCATTTCACAGAGGTCAGCCTGC
TCTCCGCTCTCTGAGAGTGTTACTGTGCTTAATAAACTTT
TGCTACTTTGCTATTTGTGTGTGTCACATCCAATACTTTG
TTCGTGGCACCAAGAACCTGGGACTTCACTACATCAGCTG
GTAACAGTTCCTCTCTGAGCCTCTGTTTCCTCATTAGTAA
CATGAAGAGGTTGAACCAGAAATTTCAGGGTTTTCATGTG
CCAACCCTAATTAACTGGAAGTGTCTGTTGAGAAGGAGCT
CAAAGGCATGTCCAGGTGCAGGAGGGATGAGGCTGAGAAA
GCAAGTTCATAGGCCACAAATTGCTATCATTCTATGATTT
TAAAGCCCATCTAGTAAACTGGTAGTTGGTGGCCAAATGT
GCTAATGGTCATATTTCATTAGTACCACATAGCATTTTAA
AATTGTTAGTTACCAAAATTTTTAAAACTAGAACTTTCAC
GTAAAAGATACTGACATGGCATCTGTAGGCTGAACGGAAA
TCATAACTGCCCCTTTTCACTTGGAGCAGGCACCATCTTC
CTTCATTGCCCCACTAGTTTGTCACCTGCCTGGCCCTGGG
AGGCATTGTAACCCTGACCTAATCCCCCATCCTCTCTTCC
TGTCTCTCCCACCTCACTGCCCCCACATAGACCCCACTTG
CCTTCATCAGGGGCATTCTCGTCCCACACCGACCACATCT
GGACACTGAAGAAGGGAGCCCAGCAAGCGATGTAGGCCAG
CACAATGACAAAGGTCATCTTCACTGTTCGGATCTTGGCC
CGTGAAATGGTGTTGATGCTGCTGACCCGAGATGGCAGCC
CCCAAGTGGTGGCAGCTGAGGCGGAAGGTGAGGACCTGTC
CCAAGTCCTCCAGCTCCCTCCTCCCACCCGCCAGGCCTGT
GTCTTGACTTTTAGGTTTTTACAGATCTCATGGCAGATGA
GGCTATAGCAGGCAGTGAGCATGGTCACCGGCAGGACGAA
GATAGCCAGGGTGGTCCAGGTGAGGTAGGCCCGTGGCCCC
CAAGGGAAGCGGAAGTCTGCCCAGCAGTCCAGCACCCCTG
AGCCCTGGATCACCTCCCGTAGGGAAAAAATGAAGACTTG
AGGGAGGCTGAAGATGGCGGCCAGCAGCCAGGGAACAGCG
ATGAGCAGGTAGGTGGACTGGCCGGGCTGCTGGAGGCTGC
GCAGGGGGTGACAGACAGCCAGGTAGCGGTCCAGCGTCAT
GGCCAGCAGCATGTAGGTGGAGGCGAACATGCTGAGCACC
TGCAGGTACTTGACGGCCCTGCACAGGAGTCGGGGCCCTG
GAAACGGTAGGTGACGTCCCACAGCAGCTGGGGCAGCACT
GGAAGAGCGCCACTGCCAGGTCTGTCAGGGCTAAGTGTAG
CACGAACAGGTGCATGCGGGAGCGCTTGCGGCCCAGCTGG
CCCAGGGTCAGCAGCACAGCCAGGTTGCCCCCAGTGGCCA
GCACCAGGACAGTGGCCAGGACTCCGATCTCCACCTTGGC
CAGCTCCTCATCCCGGCCCAGCCAGGGTGTTGTGGCATTG
GGGGCAGAGAGGGTGCCCCCAGGAGTGGGGTTGGCATCCC
ACAGAGGCCCAGAATCCATGAGCAAGGTTTGCTGGGAGGG
AAGGATGGAGGGAGGGTGTGGATGCAAGTGGAGAGGTTTA
ATGGATAAAATGGAGTGGCAAGAGAGGTGGAGAGAAAGGA
GAAGCCTGAAGGTGGAGAGAAATGGGAAGCGTGAGAATGA
CAGGAAGAAGGCTTGCAAATAGGTGGAAATCGTTCAGTGG
ACAGGGATAGAGAGGAGGAGGGAGGATGAGATTCAGAAGG
AGAAAATGTGACTGGGATTGCTGATCCCAGTGAGGAGAGG
GGACCCAGGAGAGGGAGAAGGAGGGGTCAGGAAGACGGGG
AATCAGGACGGGAAGAATTGGGGAGGCTGTGCAGAGGGAG
GCTTCTGGAAGGGAAAGAAGGCTGGGGAGGGGCTACCACC
CTCCAATCCACCTCAAATTCACTTTCTCCAAACTTTTCTG
GAAGCCAAGAGCGGAAGCCCTTCAGCCTGCTTGGAGGCGC
CGTCCGGGGCTGTCGGCGTCGCTCTCAGGGCTGGAAGCCC
CAGCCAAGCCCGCTCGCTCTGCCTGGTGAGCAGCGGCGGG
AGCGCAGCGGCGCGGCCCGGGCGGGTTTTATGGGCTCCCA
GGTCCAGCCCGGCAGCCTGCGGCTCGCCAGTTGGCTCCTG
CAGAGGAGGGCGGAGTGAGGCTCGCAGGCACCCACCCGGC
GGGAGGACCGAGAGGCCGGCTGCTGGAGGAGGGGGGCCAG
AGGGGGTAGCGGACGAGGGACAGGGAGCGAGACAAGCAGG
CGACGCAGGCCAGCGCCCAGCAGCCGGCAGGACCCACCGA
CCCGCAGGCAGGCAGATAAGCGCCTCTGCGCACTCACACT
GGAACTCTCTAGGGCCGTCTCTCCACAGGTGCATCCCCGG
GGGATGGTGAGAGGCAGTCACTCCTCCCACCTACGCGGGG
GCACTTCGGCTGGCGGCTCTGTTGGTGCGCCCCCTGCCAG
CCGGCTAGCCGGCGCAGGATCCACAGTCTTCAAGGGTGGC
CAGGTGGGCGAGGCGGCATCCCTGATTGCCAGTCACCTGG
GAGTGACGTCTGACCGCAGACCCTGTTGAGGGACTGCGAG
ACATAGGGAGAGGAAGAAAAAGTGAGGATATTTGTGGAGG
TGGCGGGTGGAAGGAGCTAGACCTGAGAGCCCTGGTGCGC
TTGATGGACGGGGACAGCGGGAGAAATTCCCGGTATTTTC
GTCCCCAAGGGACGTCTTAACTTCTGGCCTATGTGCTTTT
CCTGCGTTAGGTGCTTCCAATATCCTAAACGCAGTTAACC
ACTCTGCAAGGTAGAAAATAGGCCCAGAGAAGTTCAAGAA
CTTGCTCTAGAAGACTACTGAACGAGTAAGCAGCAGAGGC
CGGTCTAGAACCAGCCCCGTGTGCCATTCTGATAGCGCAG
CAGCAGCACTTAACACCTAACCGGCTTGGCTAAATTCTAT
GTGAGAGGCACTGGTGCTGAGGGTAAAAATAAAAACAAAA
CACCATCCAGTCCAGAGGCAGCTTACAGCCCAGTAGAGAA
GGTATTGTGTGGTGTTGGCTGTGAAATTCACTTAATCTTC
AGTATGCAAGATGGACTATTGGGACTCTCCCTAGAGCAGA
TTAGAAGTTAGGAGTGACAGAATGGGCGCGATGGCTCACG
TCTGTAATCCCAGCACTTTGGGAGGCCGAGGCCGGCGGAT
CACGAGGTCAGGAAATCGAGACCATCCTGGCTAACAGGGT
GAAACCCCGTCTCTACTAAAAATACAAAAAATTAGCCGGG
CGTAGTGGCGGGCGCCTGTAGTCCCAGCTACTCGGGATGC
TGAGGCAGGAGAACGGCGTGAACCCGGGAGGCGGAGCTTG
CAGTGAGCCGAGAACGCGCCACTGCACTCCAGCCTGGGCG
ACAGAGTGAAACTCTGTCTCAAAAAAAAAAAAAAAAAGTT
AGCAGTGACAATAGTACGGGTCCCAGACTCTCAGACAGGG
CAGAGTCTGTGACGGGAGGGAGGTCCTTTTGTCTTGCCTT
TTTTTTTTTTTTTTTTTGAGACAGAGTCTCGCTCTGTCGC
CAGGCTGGAGTGCAGTGGCACAATCTCGGCTCACTGCAAC
CTCTGCCTCCCAGGCTCAAGCGATTCTCCCTCCTTAGCCT
CCCAAATAGCTGGGATCACAGGCACCCGAACCACGCCCAG
CTAATTTTGTATTTTTAGTAGACGGGGTTTCGCCATGTTG
GCCAGGCTGGTCTCGAGCTCCTGATGATCAGGTGATCCAC
CTGTCTTGGCCTCCCAAAGTGCTGGGATTACAGGCGTGAG
CCACCGCATCCGGCCTTTGTCCTGCCTTTTCACCAGACTC
CCCTTTATAATGTCACCAGACATCCAATTAGCATTACTTC
TTGAAGGTTCTACCTCCGCAACAGCCTACAAATTCAGCGC
CTTCATTCCATCCCATGACCACTTACCATTTAGCTGCCTA
AAATATAGTAGCATTCTCCTTTTGTGCTTTGGAGCCCAAG
CTTCCACCTTCCCAAGGATTTTGCCCTTTATGAGTAATTT
TCAGTCTGTCATTCCCACCCATTTGCAAACAAGCTGTAGT
AATATTTATTTTAAAAAAAATTATAACTCTCCTCAGCCAC
TATACTCCCACTTCCAGCTGTTACAATTCCTACCATTTCA
CAGCAGAACTTCTCAAAACAGCTGTCTATGCTTGCCCCCA
TTCTCTTACTCTCAATAAATGATACCTTGTACTATTCTGG
AAATTGCTTTTTAAACTCTACACTATGGTGGGGCATGGTG
GCTCACGCCTGTAATCCCAGCACTTTGGGAGGCTAAGATG
GGTGGATCACCTGAGGTCAGGAGTTCGAGACCAGCCTGGC
CAATATGGTGAAAGCCCATCTCTACTAAAAATACAAAAAT
TAGCTGGGCTTGGTGGCAGGCACCTGTTATCCCAGTTGCT
CGGGAGGCTGAGGCAGGAGAATCACTTGAACCCAAGAGGA
GGAGGTTGCAGTGAGCTGAGATCACGCCATTGCACTCCAG
CCTGGACAACAAGAACGAAGCTTTGTCTCCAAAAATAAAT
AAATAAATAAATTCTACATTATTTTTGACATCTGTCTATG
CTGATACGTAGGCTAGATCTAGTTCATTCATTTTTAACTA
CTGCATAGTATTTAAGCATATGGATATAGCACATTTTGTT
CACCAGAAATTTATCCAACTTTTCTAATTTATTTCCAGCT
TTTCCCCCTATTTATTTTTATTTTAAAATGCTACAGTGAA
TGTTCTCATATGCCTCTTTGTGTTCATGTGTCAGAATTTC
TCCCAGGTGTATATCTAGAAGTATATGCTGAGTATAAGTA
TTGTTGTATCATATAATGTATGAGTTTTCAACTAAATAGG
ACCATATCCTGAATTTTATCTCTAAATTAGTTGTACTAAA
TTAGTTGTCCAACCAGCTGCATTTTAGTTTCCCAACATCT
TCACATTCAGACTTTTTAATTTTTATCAATCTGGTAGGTG
TAAAAATAGCATCTCACTTTGCTTTTTTATTTCTCTGATT
ACTGAGTATTTTGATCTTCCCTTGTATTTATTTGTTGTTT
GGATTTTCTCTTCTGTAAATCGTTCATATCTTCTGCTCAA
CTTTTTATTAGGTTGTTTTTCTTATCAAATTGTAGGACCT
CTATATATTCTGATATGTTGAAAATATCTTCTCTAATCTG
TCACTATCTTTTTGCTTTGGATGGGGTCTTTTGTTACACA
GAAAATTTAAATTATGATGCAATCAATTCCTCCTTTTATT
ATTTTGGCTTTTTGTGTCTTGTGTTCTGCACCTTGAGAGT
AGAAATATTTCCCCCTGTATGTTCTTCTAACAAATTTAAC
TTTTGTTTTTCATATTTATTTTTTTTTTTTGAGGCGGAGC
CTCGCTCTGTCGCCCAGGCTGGAGTGCAGTGGCGCGATCT
TGGCTCACTGCAAGCTCTGCCTCCCGGGTTCACGCCATTC
TCCTGCCTCAGCCTCTCCGAGTAGCTGGGACTACAGGCGC
CCGCCACCACCCCGGCTAATTTTTTGTATTTTTTAGTAGA
GACGGGGTTTCACCGTGGTCTCGATCTCCTGACCTCGTGA
TCCGCCTGCCTCGTCCTCCCAAAGTGCTGGGATTACAAGC
GTGAGCCACCGCGCCCGGCCTTGTTTTTCATATTTAGAGC
TTTAATCCAACTGGAATTTATTTTTGTGTTATGTGTGGAG
TAAGAATCTAACTTCATTTTTTCCCTAGCAGGGCAAACCA
GTTACTCCATTTATTGAATTGTCCATAATTTCTCAACTAT
CATCTGTATAATATATTATTTCAAATTCTATATGAGGCTA
TTTCTGGAATCTCTGGCCTATTCTATTAATTTATTTTTCT
ATCCCTGTCCCAATATTTCACTATTTTAGGTACAACAGCT
TTCTTTCTTTTTTTTTTTTTTTTTTTTAAGAATCTTGGTT
TAAACACTGCTCTCCAAGTTCTTTTTTTTTTTAATTTTTT
TTATTTATTATACTTTAGGTTTTAGGGTACACGTGCACAA
TGTGCAGGTTTGTTACATATGTATCCATGTGCCATGGGTA
CAACAGCTTTCTAATGAGCCTTAATACTTGGTAAAAACAA
GCCTCCCTTTGTTCTTATTTTTAAAATATTTCTCACAATT
TTGAAATGGTGAAATTTGGTATCAGTTTATTGAGTTCCAA
AAAAGTTCTGTTGTTGAGTTTTTGATTTGAGGCATTGACT
TTAGAGATTAAGTTGGGAGATAATTTATACATTTATGATT
TCATTCAGGTCTATTCTTATGTCCTTCAATAATGTTTTAT
AATTTTCTTCAAAAATGTCTTCCCACCTTTTGATAGATTT
ATTTCTATGTACCTTACAGTTTCTGTTGCCATTGTGTATA
TAATTCTGTTATACCACATTTTCTAGTTACTATTGGTTAT
TGCCAGTATATGGGAACAATGTTGATTTTTGTGTCTTGCT
CTTATATCCAGCAGTTTTCCTGCAGTTTATAAATAATTTT
GGATTATCTATACATACAGTATTGTCTGCAAACAACAATA
ATTTTTTTCTCCCATTCTATTTAGCTCTTCTTTTTCTTGT
CTTATTGCGAAGGCTAAGTCTCCAGTACAATGTCAAAGAG
CAGGCATTGTTGATGTTTCTACCTTTAATGAGAATGCATC
TAAAGTTTCACCATTACATATTATATTTATGGTAGGTCCT
CTTCACTTTTTAATTTTTAAAAGATACTTATTTTTACACA
CACATATTATAAAGAGTCAAATGATTCTATAGTAGCTGTT
ATGAGAAAAAGTAATTCCCCCATACTACTAATATTTTTCA
ATTTCCTATTTTTCATTTTCTTCCATTTTTTACTAAAGAA
AACTTTATCCGTATACAAAAGCAGAGAGAATAGTATGAGG
AAACCCCATGCTTCCATCACCCAGCTTTAACAATTACCAA
CAGATAGCCATTCTGTTTCATCTAAATCTTTAACCATTTC
CTTCCATCCTAAGATTATTTTGAAGCAAATGTCAGACATC
ATATCATTTTATCTGTAAGTATTTCATATATTTATTTCTA
AAGGATGAGGACTCTTAAATATAACTACAACACCTTACCA
TCCCTGTATTAGTCAGGGTTCTCCAGAGAAATAGAGCCAA
TAGGAGACTGTGTGTGTGTGTGTGTGTGGTGTGTGTGTGT
AGAGAGAGAGAGAGAGAGATTTGTTATAAGACATTAGGTA
CGTAATTTATAGAGGCTGAGACATCCCAAAATCTACAGTT
GGCAAGCTGGAGACCAAGGAGAGGCAAAACATAGTTCCAG
TCTGAGTCTGAAAGCTTGAGAACCAGGAGAGCTAATGGTG
TCAGTTCCTGTCTGAAAGCCAGCAGGCTTGAGATGACCGA
AGGAGAGCAGATTTTCCAACTGGGGCTTCAAGGTGGGAAA
ACAACAATTTCCCAGTGTAAGCAGTAAGGCACAAAGAGTT
CCCTTTTATTCGAGGGACGATCTGCCTGTTTGTTCTATTC
AGGCCTTTACTGATGGGATGAGGCCCACCCGCATCAAAGA
AGAGCAATCTGCCTTATTCAGCTTATTGATTTAACTGTTA
ACCTCATCCAAAAACACACCCAGAATAATGTTTAACAAAC
ATACTCGTTTGACCAAATATTTGGACCCCCATGGCCCAGT
CAAGTTGATACATAAAATTAACCATCACAATCTCTAAAAC
TATTAATAATTCATTAACATTGTCACATATTTTGTCAGGG
TTCATAATTTCTTAATTGTCTAAAAACAATGTTTTATTGT
CTTTAAATTTTTAGTGGTTTATTTGTTTGAATCCAGATTC
AAATAAGGTTCACGCATTGGCATTGGTTAATGTGTCTCTT
AGGTCTGTGATTTGTAGATTACACTGCCATCCCTTTGTAT
GCTTTGTTCTTGCAGTGTTGTTGCTGAAGAAACCAGATTG
TTTTGTAGAATTTCCCACGATGTATGTTTTTAAAATTGCA
TCCCTGTTAAGTTGTTTAACAAGTTTTTTTGTTTGCTGAT
GCCTGATCAGATTCTGGTTAGATTTGTTTAGTTTAGTATT
TTAGCAAGAGTGTTTCATAGGTGTTATTGGGTGCATCCAT
CAGGGATATGTAATGTGTGATTGTCTCTCTTTTTGTGATG
TTATCAGCCATTGTTAATTATTGCACAGATCCAATAATTC
ATCAGCATTGCAAAATGATCATATTCTATTATTCCTTCAT
TGATTATTACTTTAAATAATTCTGTAAAGAGAATCTTCTC
TCATCAACTATTTGGTTATCCTTAGGCATAGTTTGTACAG
AGAAGACAGAATAAATGCTTCTTTTTCTATTATTAATAGT
TTTCAAGATAATAAATTTGTTTTCTGGAATTCTTCAAATC
ATGGATTTTTTTTTTTTTTTTTTGAGGCAGAGTCTTGCTC
TGTCACCCAGGCTGGAGTGCAGTGGCACGATCTTGGCTCA
CTGCAACCTCCGTCCTTCCAGGTTTAAGCAATTCTCTGCC
TCAGCCTCTGGAGTAGCTAGGATTACAGGCGCATGCCACC
ATGCCCGGCTAATTTTTTTTGTATTTTTAGTAGAGATGGG
GTTTCACCATCTTGGCCAGGCTGGTCTTGAACTCTTGACC
TCGTGATCCACCCGCCTCAGCCTCCCAAAGTGCTAGGATT
ACAGACATGTGCCACCACTCCTGGCCAAATCATGGATTTA
AACATATTTTATACATTTGAGTCACTTATAGTTATTACTT
TGATGCTCAAATTGTCCTGACTTTGGCAAATGGAGCTGAT
TTATGTTGGTACCTTAGTCCTTTTGTGTTGTTGTTTATCG
ATGAATATTTACTTTAAAAATTTAATGTATATATCTTTTT
ATTTTTTTTTTTGAGACATTTTTGCTCTGTTGCCCAGGCT
GGAGTTCACCTGCACGATCTCGGTTCACTGCAACCTCAAC
CTCCCGGGTTCAAGCGATTCTTCTGCCTCAGCCTCCTGAG
TCTGAGATTACAGGTGCCCACCACCATGCCCCCGCTAATT
TTTGTATTTTTAGTAGAGATGGGATTTCACCGTATTGGCC
AGGCTGGTCTCGAACTCCTGATCTCAAGTTGTCTTCCTGC
CTCAGCCCCCCAGAGTGCTGGGATTACAGGCATGAGCCAC
CACGCCCAGCCCTAAAGTATATACCTTTTTAATTGAGAAA
CAATTCAATATACCATAAAAGTCACCCTTTTAAAAAGTAC
AGTTCAATGGTTTTTTTTTTTTTTTGTGGTGGGGAGTCTG
GTTCTGTCACCCAGGCTGGAGTGCAGTGGCACGATCTCGG
CTCACTGCCAGCTCCGCCTCCCGGGTTCACGCCATTCTCC
TGCCTCAGTCTCCTGAGTAGCTGGGACTACAGGCGCCTGC
CAACACGCCCGGCTAATTTTTTGTATTTTTAGTAGAGACG
GGGTTTCACTGTGTTAGCCAGGATGGTCTCAATCTCCTGA
CCTTGTGATCCGCCCACCTCGGCCTCCCAAAGTGCTGGGA
TTACAGGCGTGAGCCACCGTGCCCGGCCAATGGTTTTTAG
TATATTCAAAAAGTTGTGCAACTGTCACCACCATCTAATT
TCAGGATAATTGCCTTACCCGAAGAAGAAATCACATACCC
ATTAGCAGTCACTACCCATTCCCCCTCCCACTCCCAGCTC
CTGACAACCACCAATCTACTTTCTGTCTCTACAGATTTTC
CTGTTCTGGGTGTTTCATGCAAATGGAATCATACAATATG
TGGCCTCTTGTGACTGGCTTCTTTCACTTAGCAGAGTGTT
TTCAAGGTTCATCCATATTTTAACATGTAGCAGTACTTCC
TTTCTATGGATAAATAATATTCCCTTGTATGGATATACCA
CATTTTATCTTTTATCAATCAATAGACATTTGGGTTGTTT
CCACCTTGGGCAGGTTACAAATAATGCTGCTAATGAACAT
TCATGTACAAGTTTTCATGTGGACATATGTTGTTAATTTT
GGGGGTATACACCTAGGAATGGAATTGCTGGGTTATGTGG
TAACTCTGTTCACGTTTTTGAGGAACTGCCAAACTTTTTC
AAAATTGGCTGTACCATTTTATCCTGAGTCCTTTTTATAA
AGTCTTAGTATTCTTTGATAGCTCTATTGCTTTCTGGCAT
GGCAAGGCATTTTTGATGTAAGTGGCATACTGTATATTTT
TTGTAATCCTTTTTTTCATTTAACATATCCTGCAGACCAC
TTCATGGGAGAATTCAGAGATGTTTCTCTTTCCTTTTTGC
AGTTTTTTAATACTCCAGTGTATGGAAGTACCATACTTTA
TTCATCCAGTCACTTTTGACAGGCATTCTGATTGTATCCA
GTCTTGCTGTTACAAATAGTGCTATAATAAATTGCCTCTT
TCTATAGATAGATAGATAGATCTATGTATAAAGATATATA
TGTATATATGTTTGTGTGTGTGTGTGTGTGTATCTTTTCA
TATTTCACTAGTATAGTCTTTGTGATAGGCGCCTAGAAGT
GAGATTCCTGGGTTAAGTGTACATGCATAAACAATTCTGC
TATATATTGCCAAATTATCCTCTGTAGGGATTGAACCTAT
TTGCATTATGACTAGGAATGCATAAGAGTGTCTGTTTTCC
CAGTCTTGCCAACAGTGTATTCTTAAATTTTGGATTTTTG
CCAATTTGATAAGTCAAAAATAATATCTCAGTTTAGCTTT
GATTTGAATGCCTTTTAAGTGAGGTTGAACATCTTTTCAT
AATGTTAAAGGCCATTTGCATTTCTTTTTCTAATAATTAT
TGATATCTCTAGCTGATTCTTCTATGATTGTTGACCTTTT
TAATTATCCTTTTTGAGAAACTTTATATACCATGGAAATT
AACCTTTGTCTGACATTTAAGTTGCAAATATTTTTTCCCA
TTTTGTCACTGATCTTTTCACTTGACTTATGGTATTTCTT
GACGTAGATCACCATTTTAAACTCAATTTAGTAGATTTAT
TTGCTATTAACCTTGATATTTTTAAATAACAAATATATAA
TGCCACTTCTTGATTTTTTAGTTTTAGGAATTTTCTACTC
ACCTTCCCTTTGGTAGATGAGCAGATAGTACCCTTCTAGC
AAAGACTCACCACTCACAGTGCATATTTTCGGAACCCCAC
CCTCCCAATATAGTAATGGGAAGAGTGACTTGTGCATCCT
CATCTGAAACTGATGTCATAAGAACCAAAAGTTGGATCTT
AAGGGAATAATAAAGAGTTTGTGAAGCTCCCTCCCAAAAA
TATAGTTAAAAATAAAAAAACAAGGCACAATTGATCCTCA
GATAATTTAATCAAATCTTTTAAAAAAGGATTTGCTTCCC
TGGATTTGAATGTTGGTTTCTACATTATCAAGTAGTAGAC
ATAAGAGGCAGAGAAATCTAAATCCAAATTGTTAGGTGTC
ACTTCCATTGAAGAAGAAAGAAGTTCTGTTTTTGTACGTT
CAACTTGAACACCACGTTTTCAGGAACAGACCTATCATGA
AAAATAAAATGTGTTTCTCAGAATACATATTTATCAATGT
ATCTTTATTGAACAATCTTCCATTTTAGCCAAAGGGTGAG
TTCAAAATTCTTCTGGCATTATTATTTGCCAAAGAAGAGT
GAGGACATGTGTCCTTCTTCTGCCATACTGTGACCTGGAC
AGAAGAAAGTGAATAAGGACATTTTTCTCCCTGAAGCCTT
TGGGAGCTTGGCCCTGCAGAAGCCTCTTCTTGGTTAGGAC
TCACAACCCTCTCAGAACATTGTGACCTGCCAGAGCTGGC
ATTGCACAGAGACCTTCCTGGGCAACCCTTGATTCACCAT
CCCATAAATGTCCAGATGGAGGAAGTGGTCTGGGGAACAT
GGACCATTACGAAGATTAGTGCACCTTTTATAGCTAGGAG
CAGCCTTTGGTGTTGCCATTGCCTTCTGTTAGGTTGGTTT
AACACTGAGTTTCATGGCCAGTAAACAGGTAAAAGGAACT
GAATGAAGGACAGGAGGGTTAGCCTGGCCAGTTTTGACTT
CAGGGACTCCCAGAAAGTCTCCATTTGGCTCTTCTAATCA
TAAGATAACTTGTACAATCACAAAATGTTGCAGTTGAAAG
AGACTCATCTTTTGGTTCTGGCCAAGAGGCTGAGGACTAT
GGAAAGGACCTCGAAGATCATCAAGTCCCATTCTCTCATT
TTCCAGAAGTCCAAACTGAAAGCCAAAGAGACAAGTGGAG
TTCTTTTTTTTTTTTTTTTAGACAGAGTTTCGCTCTTGTC
TCCCAGGCTGGAGTGCAATGGTAGGATCTCAGCTCACCGC
AACCTCCGCCTCCCGGGTTCAAGCGATTCTTCTGCCTCAG
CCTCCCGAGTAGCTGGGATCACAGGCATGCACCACCACAC
CCAGCTAATTTTTGTATTTTTAGTAGAGACTGGGTTTCTC
CATGTTGGTCAGGCTGGTCTCGAACTCCCAACCTCAGGTG
ATCTGCCTGCCTCGGCCTCCCAAAGTGCTGGGATTACAAG
CTTGAGACACCACGCCCAGCCTACAAATGGCGTTCTTAAC
ATCGCGCAGAGATGGTCTAGCCTGGAGCAGGGGAGGGCCG
AGACCTAAGTCTCTTTTTTCCCCTTCTGTGCACCGCTCCC
TGAGGGCAGCAGTTCCCCACCCTGGTTACATATTCAAATC
TCCCGGACAAATTCTAAAATGCCTAAGCCTCACCCACAGT
CATTCTGATTCACTGTTTTAGGGCAAAACATTCAGCCCTG
GAGCCAATAAAGCCAACTAAACTTCTACGATGGGCTGTGT
AATAATTTGTATAGTATATGATTTGTGTTTTTATAGGGGC
TTTTTAGAGAGTAGAGAAATGACTTGAATAGTGGTAAGAA
TTTCAGTCACCCCATTGGATCAGGAGTATATGTGTGTACA
GTGGTTTTGGGAAGCTCTCAGGCCTGTGAGGGGATCCAGT
GCCTAGGCATCCTGGCAGCCAGAAACACAGCGAAATTCTA
TAAAGGGCTTTCCCTCTCTAGTGCCTAGGCATCCTGGAAT
CTAGAGAGGGGTAGCCCTTTATAGAATAGGAACACTCTCC
CTGGAAGCCCCCCGGCAGACCTCAGCTCCAAGTGGGGACA
GGCAGAGTTAGTATAAGATAGTTTCATTGGCAATGGGGCT
GGAGTCTCCAGGGGTACGTACTTAGCTCTCTGACATGACT
TCTTAGAAGAGGAGGCGATCTTACTATGCTCAAGTAACAC
CACCCTTGACTCCTTTGGGAGAACAGTTGAAACTTTCAAC
TAGTTATTATCAGTTCATGAAAAAGTTTTAGTTTTTCTCT
TAAGCTCCTTGTAGCTATCAGATCTCCAATAAGTTTCCTT
AATGACCTGAGGGCAGTGATTCACAGAGGATAGATGCATA
GCATAGCTTTCTAGTTTCTGGGAAAGCTGGCCCCCAGCCA
ACTTGTGAGCTTGACTGTTTGAGGCTGGGAGCCCTGTGGA
GAGAGGGGCCCAGGGTGCAGGAGCAGGGAGGTGCACAGCT
GCTGAGCCCAAGAGGTGGGAGGCTGGGGACGGCTGCTGAG
TCCAGCTTCCTCCTATTCTTGTATTCAGTGCCAGAGCTTC
CTTGATCCTCTAGAGAAGTAGAGTCTTAAGCAAGACTCAT
CATTAAGCTGGCTCAAGTACACGCCTGGTTCCTCTCCTTC
AGCTACAACAGGAGGAGGGAAGTTTGGCCTCAGTGTCTTC
CTAAGCCTGCTTTCAGAGACTTGTGCTTCTTTTTTCCTTC
TACTTCCTGCCCTACAACTGCTCCTCCGCAAACACACTCC
TGCCATGTTCCCAATATTCTCATGTGCATTCCGCCATAGT
AAGTGTTACTGCTCAGGTTGGGTTGGTGGATGGGTAAGTG
ACAGCCTGTGTTAGAGACATCCTTCTTCATTTATCTTCCC
ATCAACACTTACCGATTCTGTGCCCACTGATGGTGGCAGA
GGGCAGGGGAGTTCATTAATCCATGTAGCCAATGTGCATT
GGCAGGCAGCATGAAGGCCAAGTTGTCTATTAGGCACCTC
TGTATCCCCAGCTCTCACCATAATTCCTGGCACATAATGG
GTTCTCAATAGCCCTTTATTGGAATGAGGGATGGATGGCA
GATATGGGGGAAAAAACACTGGACCTGAAATGGGGAAACC
TGAGTTCTCCTCTCGGTACTGCCAATGATTCAGTATACCC
TTGATAAAGTCACTTCATCACTCTGGCCTCAGTTTTCTCT
TATATAAAACAAGGTAGTTAGATTGGTTGATCACTAAGGT
CCTTGCAGTACCTCTTTTAGGGTCCTATGATGGTACAATT
CCACAATATCCTGACCCATGCTGAGCTGTTAGGGCTACGT
GCTGAGGAATATATGCTGAGCTGTTACTCTTCTCAGGTGA
TACCGGTGTTTAAAACAGGCCTTCTGAAAAATAACACCCA
ACCTAAGGAGGGACTCTAATTCTGAAAATTCAGAGCTAAA
GGGGGAAGTCGTGGGCCAGATTTGTGGGCACAGATTCCAA
GTCAGAGTTCCACTCAACAACCAGGATTGGCAACTGCCCG
GACAGAGGATGTCTGAATGTTGTACAGCAGGCCAGGCTTC
AGGGCGGTGGGATCGTAGGTGAGCAATCTCATTCAGAAAG
ATAATGTCCCTCTCTGAGATGCCTCCCATACTGGTCCATG
CCATGTTCCCTTCCTGTGATCTGGCTTAGATTCAAGTCTG
GTCTTTAACATACTTCTACCTTCAGAATCTGGTGTCCTGA
TCCCCTCAATGAAAAAAAAAAAAGTCATTGTATAGCCAAA
AACATATTTTTAAAGGACCAGTCTAAAATGGAATTGCTGG
TACATTTCCATAGTGAACTTTTGATGAAATAAAGATATTC
CTGACAAAATATTGCATAGGAGGGCAGATTTAAGTGAACC
AGTACGTTGGAGAGAAGCACAGACTAGATTTTGTTTGCTT
TTTAGTATCTATCTGGTGCCAGCTCTATCAAGGCATGATT
CCAGATTCTTGCTATAAGCCTGGAAAATAAACCCTGTATT
ATTTTCCTTTTTTCCCCCACAATGGTGAGTAAATTGAGAT
GATTCAGAGAGGTTGAGTGACTTACCCAATGCTCTTACAG
TCAGTAAGTGGGGGATTACAATTCCAAGTCTTTTCCAGAT
AAGACTCCAAAATTCAGTCTTTCTTGCTGCTCCTGGGTAC
TTAGAGAAGGTGACATACAGCTGCAGCATATCCATTATCT
CCTTAATAGAACCAATAATACTAATAACAACTAATATTTA
CATAACCCTTCAGAATTGAAAAAGTACTTTGATCTCACAT
TATCTCATTTAATTCTCACCGTAGTCCTTCCTAGTGGATA
TTTCAGTCCTAATTTTAAGAAAGACATTGAGGTTCAGAGG
AGCTAATTACTACACCAAGATCACACAGCATATAAAGACT
GATATAAGGGACAAGAACAAAAATCCTTTGGGGTTCTCCT
AGGGAGTATAAAGGGATTCTGAGTGTAAAAATCTTGAGAA
TCACCATTCCAAGCCAAGCGTTCTTCTCAGCTTTGCATTT
CTGCCTGCTTTTTTCAGTCACACAGACTTGAAATCCAGGA
ATCATAGACTCATAGAGCTTGAAACATGGAAAGGCTCTCA
AAAATGATCTAGCCTGGCTGGGCACAGTGGCTTATGCCTG
TAATCCCAGCACTTTGGGAAGCTAAGGTGGGAGGATCACT
TTAACTCAGGACCAGTCTGTTGTCAAGACCAGCCTGGACA
ACATAGTGAAACCCATTTCTACCAAAAAAAAAATTAGCTG
GAGATAGTGGTGCACACCTATAGTCCAGCTACTTGGGAGG
CTGAGGCCAGAGGATCACTTGAGCCCTGGGGATCACTTGA
GCCTGGGAGATTGAGGCTGCAGTTAGCCTTGGATGTGCCA
CTGCACTCCAGCCTAGGTGACAGAGCAAGCCCCTTGTCTC
AAAAAAAAGTAAAAAGTAATCTAGCCCATCAGTTTTCAAA
GTGGAACCCAAGCGTTCCCCAAAGGTGCTCCAGGGGCTCC
CTTGGGGGCAAAGGCTAGGCCAAGTGGGTGAGGTTCCTAG
AAAAATTGCTATTCATGAAACTAACACTAGGATCTCTCTT
AGAAAAGAATTGCCTTTGCTTAGGAAAAGACCTAATAAGC
TCCAGGGAGATAGAGGTAAGGCCCTAGTGGTATGGTCTGG
AAGGCAGCAAGGAAGAGATGGTTAAACCAGTAACATGAAT
AATTAACAGGATTTGGAAAGTGAGGAGGACTTAGAGAGAG
GAGGAGGGAGAGAGGGCCGGCACTGTGGCTGAACGCCAGA
GCGGAGTCAGCAGGAATGGTACCTGTGCTTTTTAAGAACT
GGGAAGTTTAATTTTAGCTGTGTGCTCTAATGGCCCTGTG
ATGTACACATGCCATCCCTGGCTCCCCTCCACACATAGAT
GCCTCATGTAGACACGTTTGAGAAGACGGGGAGGGGATTG
AGAAAAAGTCATGTCCTATATTTCTGCCAATGTTGAGGCA
GAGAGGAAGAAAAAATTGCAAAATGCAGAATGTGGCAGAG
CTACACATTGGAGCCAAGGTGACAGGGAGTAAGCAAGCGC
ATATGGATTCACAGAGTGTATGGGGTGGGGGTTCCAGAGA
GTCTTCTCCAGATCCTGAGGAGCAGGCGACCTAGTGATAT
CAAGACTAGCACAGGCCTGGTGCAGTGGCTCATGGCTATA
ATCCCAGCACTTTGGGAGGCCTAGGTGGGTGGATCACCTG
AGTGCAGGAGTTCAAGACCAGCCTGGACAACATGGCGAAA
ATCTGTCTCTACTAAAAATACAAAAATTATCCAGGCATGG
TGGCACACACCTTTAGTCCCAGCTACTCGGGAGGCTGAGG
CAGGAGAATCGCTTGAACCCAGGAGGCGGAGGTTGCAGTG
AGCCAAGATCGCACCACTGTACTCCAGCCTGGGGGACAGA
GTGAGACTCTGTCTCAAAAAAAAAAAAAAAAAAAGCAATA
CTGAAAGCTCATATGCATACTGAAATTTTACAAGCTTCTC
TCTAGATATTCCAGTTGCAGTATTCTGGATAAATTTACTA
AAGCTGCTCTTTTCTATTTTTTTGTATTCCTCTCCTTTGC
TGAGCCCTAAATATGGACCTAGTCTTCCTATAGAGTAGTC
AGGACTAGCTAGGGAGGCATAGTGGGTGAAATAAGTCAGG
AGATCCTTTGGGAGGGGTTGTTGGTGGTGAGCTTTTAGCC
GGATTTCACATGGGATGTTGAATACGGAATGAAAGTAAGA
AGGGGGAAGACACTGACAGGAGATGAGGCTGACAGGGGCA
GAGGGCCTGCCACTTCTGGGTAAAGTTGAACTCAGCCCAG
ACTGTTCTAGAATCTAGAAAAGTGAGCTGCACAAAAGAAA
ATGTGAATATCCCTCCAGAGCTGGGGCAGTTTGCTTCCGC
TCCTGTGTTCCTCTGCAGTCAGCATCAGGTGTGCAGGGCT
GAGTCCTCAGAGAATGCATCCCTTGACTTAGAGGAAAGGG
CCAGAAAACGTCATTGGCTGACACAAAGCCAAAGGATCAC
CTGGAAATGGCTGCACGTGGCAGTCTTTAGATACTGACCT
GAGGAGATGCTGTGACTGAGTGAAGCCAATGAGACTGAAT
TGGAGCTTCAAACACACACCGCTCTCTGAAAGGCCCTCAG
AATGTCTATGATTAAAAAACAACAAAAATCTGTCCATATT
TTTCTATTTTTTTTTTTTTGAAATCAGCATTTCCTAAAAC
ATTTAATCACGGGGTCCTTTTATATATAAGGCAGAAGTTG
CATGCTGAATCTGGCCTGGATATGTTTTGTTTTCTTTAAT
GAAGTTTTTTTTGGCTTTGTATCTGTTTTTTGTTTTTTGA
GATGGCATCTCGCTCTGTCACCCAGGCTGGAGTACATCGT
GTGATCTTGGCTCACTGCAACCTCCGCTTCCCAGGTACAA
GTGATTCTCCTGCCTCAGGCTCCCGAGTAGCTGGAACTAT
TGGCACGAACCATCATGCCTGGCTAATTTTTGTATTTTTA
GTAGAGACGGGGTTTTGCCATGTTGACCAGGCTGGTCTCA
AACTCCTGACTTCCGGTGATCCGCCCACTTCAATCTCCCA
AAGTGCTGGGATTACAGGTGTGAGCCACCATGCCCAGCAT
CATGAAGCATTTTTAAAATTAGTTTGAGTTGACTGCCAAC
ATTTAAAAATCAAGTGATTTCACCTAAAAATCCAGTTTAC
CAACTTCTCTTGAAAAAAAAATTAGACCTGGTAACTTCAG
GGCCTCGTTCTCACCTGGCCACAGTCTGCTGGAGTTGAGC
AGTAGTCATCTTGCAAAGGGTCGTGCCTGCCCCAGCTTAC
CAGAGTCCCCAGAACTCACCACCGCCCACTCACCCCACTG
AGCATTCATTGCCATTATCTTCATGTCTGTATTATTTTTT
TCTTGTAGTAAAGAGCATGAAAGTCTGGGCATGGTGGCTC
ATGCCTATAATCCCAGCACGTTGGGAGGCCGAGGCGGGTG
GATCACTTGAGGTCAGGAGTTCAAGACCAGCCTGGCCAAC
ATGGTGAAACTCCATCTCTACTAAAAAATACAAAAAATTA
GCTAAGCATGATGGCACGTGCCTGTAATCCCAGCTACTCA
GGAGACTGAGGCAGGAGAATTGCTTGAACCCGGGAGGCAG
AGGTTGCAGCGAGCCGAGATCATGCCACTGCACTCCTGCC
TGGGTGACAGAGTGAGATGCTATCTCAAAAAAAAAAAAAA
AAAAAAAAGAAAGAAAAGAAAAGAAAAAGAGCACAAAGAA
GCATATTTATATTCAAGTTTCTATTGAGATTGTTTTATTC
AGCTTGTTTCCTTTATGCTACGTACCTGGACCCCATTGCA
TTTACATTTATGAGCCCTGTTATAACAGCTGTCAACATCA
CATAGATCTAGAAAAAGGGAAGAGTTGCCAAACTGTCTCC
TCTGCCCCCACTCTCACCCCTATACATCTGTATACAAATA
CCAGAACTAGTACTGAAGAAAGCCCTGGGCTATGGTGCTG
TCCAGGATACAGTCACCTACCCACCCCCAGAGTAACAAGG
AGACCTCAGGAAAACACAATGAGAAATATAGCTGATATGA
AGAAAGTTGTCACCTTTTGAGATGGTGTTATGTGGCTATC
AGAAAAGGCATATCAAGGAAAAGAGTCCACTCAAGGGAAA
CCCCGTTTATGGAAACAGGTATTCTGTTGTAAAGTCCAAG
GGTAGCTCTCTCTCAGCTTCTTCCACAGCCCTCCCCGCCC
TTTGAGCTAATTTCATGCTCACCAAGCAACCTCCTAGTTA
TAAATTCCATACCAGGAAATGTGTGTCTTGGAAAGCAAAC
ATGAATATTCTGGTTGCTGGACAGCTGTGCTTGTTCATGA
CTCATTTGTAAATTGGCCTCTTAGCATGCATGTTTCTTTT
TTTCTTTTCTTTTCTTTTTTTTTTTTTTAGACAGAGTCTC
GCTATGTTGCCCAGGCTGGAATGCAGTGGCACGATCTCAG
CTCACTGCAACCTCCGCCTCCCGGGTTCAAGTGATTCTCC
TGCCTCAGCCTCCCGAGTAGCTAGGACTACAGTCGTGAGC
CACCACGCCTGGCTAATTTTTTGTATTTTTAGTAGAGATG
GGGTTTCACCATGTTAGCCAGGATGGTCTCAATCTCCTGA
CCTCGATCCGCCCGCCTCAGTCTCCCAAAGTGCTGAGATT
ACAGGTGTGAGCCACCGCGCCTGGCCAGCATGCATGTTTC
TTATGAGGTTAGGTTATCACAGGTCTATAACCCCCAGGAC
CATTAATAAAACTGAGCTCCTGGTATTATAAAACTGAGGA
GCTAATCAGGCAAAACTCAAACGGTGGCATCCTTACCAAG
GGATAGATTCATCTGCCAGCCAGCCACCTTTTTGCTACTA
GAGAGAGATTGGCCTGCCCGGAGTTTTGGGTGCTGTGGCT
TCCAGCCCCCGCTGCGGAGGTCTGCAGTAGGAGACTGGTG
GGTCCTGGTGCAGTTTGCTACTGAGCTCTCACTGTCCCTG
GGCTCTGACCCTGATTAGTGCCTTCCTCTGTGCCTGACCC
AGAGGAGTACTATGTAAATGTTTGTGGAAACAATCTCCAA
TGGAAACATTTCAGCAGGGACCAGGTGACCGCCCATCAGA
GATGCCTGCAGGGATCCTCGCTCTGTTTGGGAGGCTGCAC
TTCTTGATTTCATAAGTCTCTTCCCTCTCTGATGCTACAT
CTCAGCTTCCTGGGCTGGCTGGTGGCAGAGGGCAGAGCAA
GGAGATGTGAGAACAGTGCTGGCGTTCGGCCACTGAGCAG
TCTCGGGTGGATCTCTGAAATGAGAAAACAGTACTATTGC
CCAGTACGCATCTAGCAGCTTCCTAGTAACCAGAGGTGCT
CTCCTCAGATCCTTGAATGCCCAGGAGAGGGAGATGAGGT
ACGGGAGGGGAGAAGGAACACTTTTATTAGCTCAGTATTT
CTTTGAGGCAGCAGGTGCTAGCTTAGGGGAGGGCATATAG
GGAATGGGGGCGTGCTGGGTAGGGAGAGGGGATTTTGCCC
ACTCAAACAAGACAGGCAGGAGGCGCCAGACAGCTGCAGG
GGGTGGGGATGGATGTGCATGGAGTTAGCCCTGCTGCTAA
TGTTAAAAAATGTTACACATCCTTTAATTAGGTTGAGTAA
AGAGTTACACTGGGGGAGAGTTTTAGGGTATAGTTTGATG
CCCTGCCAGCACCCATGGGTGGTAAGTGAGCAGATGAATG
TAGCTGACCCCTGTATTCCCTCTGTGCCCTGCTCTAGACT
GGCACCCAAAGTCGCAAAGGAAAACTGTGCCAATAAACCT
ATCCCTCCTAGGATGCCTATGACTACCAGCTTGAAGCATT
GCTTTTACATTTTTCAGAGAGAAGATTATAATGAGCCTAT
AACCCACCACCTCAACTTAACATTATTTTCATTTTGCCAT
ATTCACTTCATTTTCGTTTTTTTCTTTTGTTCTGTTTTGG
AGACGAAGTCTCGCTCTGTCGCCCAGGCTGGAGGGCAGTG
GTGTGATCTCGGTTCACTGCAACCTCTGCTTCCCAGGTTC
AAGCGATTCTCTTGCCTCAGCCTCACAAGTAGCTGGGATC
ACAAGCGTGCACCACCACACCTGGCTAATTTTTGTATTTT
TACTAGAGACGGGGTTTCACCGTGTTGGCCAGGCTAGTCT
CAAACTCCTGATCTCAACTGATCCACCCACCTCGGCCTCC
AAAACTATTGGGATTATAGGCATGAGCCACTGTGCCCAGC
GCATATGCACTTCATTTTTTTGCAGATCTCAAGTATCATG
AAATAAGAAGCTTTAAAAAAATCAGGATGTTGTCTCACAT
AACCATTATAGCATTATCACATCTGACAAAATGAGCAATA
ATTCCTAAACATCCTCTAACACCCAGTCAATACTCAAATT
TCCCCAACTGTCCCAATAATGAGTTTGTATGGTTGGTTGG
TTTGCAGCAAAGCTTTTGAAACAGCTTTCCTGGAAGCCTC
TGGCTTCCATCCAAGTGTCTCAAGGGCCAGCAAGGGTGAG
GCTAAGGGGGAAGGCCCAGGCCCCTGCCCCTGCTTCGGCC
AGAGCAGTTTTTATTATTAGGGACAAAAAGGGAGTTTTCT
GTTAAAAGAAAAAAACAGAAAATCATTTCCATAAGGCACT
ATTTCTCTTATATTTTTCAAAGAGAATGCCTGGTGCTACA
AATATCTTAAACCTGAGGGATAACTTCCTAGTGGTGGGAC
AGTGGGATCCCTTGGCAGTGCAGAGTGGGGATGGAATGAA
AGGATTTGGGAGAGAGTTGGACAGCTATAAAAGGAAGAAT
TTTATTCCCGCTGGGAATGACTCTGGATTCACAAACCAGA
CTTTCCCAGTACAAACAGAATACTTTGGATTTGCTTGGTA
GTTTCTCCCTGACTGCTAATACATCTAATGCTTCACCTTT
GCCCTTTCTAGCTACCTAGATCCCATTCTATAGAATCCCA
CCTAGTTCTTGCTCATTCATAGGGCAGAGTTGTACAATCC
GAGTCCAGTGAATTTTGAAACCCTCCCCTGCTCTGTTTAT
ACTTTCCACTTTCCCAGGTATACTCCAGAGAACCTGACCT
CAGGGAAATGGTCTTCCAAAATTCTAATCATTACCGTTTG
ATATTAACAAAACAAATAGTAACACAGAGTATCCATAACA
CAAACCTATCAGTAGCAAAGCAAGGGTTATTCTTCCAAGA
AGCAACAAATCAGCAATCTGACCCGGCAAGGGGCTACAGC
TACTGTTATACCAGCCTAAAAAAGAAAAGCATGGATAACA
AGAAAAATGAGCAATTCTAGGAAATTCTGACCTTTTCAGG
GAAACTTAATAATCACAGCTTTCAATAATAGTTAAAGGCC
AGGTGCGGTGCCTCACGCCTGTAATCCCAGCACTTTGGGA
AGCCGAGGCAGGCGGATCATCTGAGGTCAGAAGTTTTGAG
ACCAGCCTAGCCAACATGGTGAAACCCTGTCTCTATTAAA
ATACAAAAATTAGCCGGGCATGGTGGCAGGCACCTGTAAT
CCTAGCTACTCAGGAGCTGAAGCACGAGAATTGCTTGAAC
CCGGCTGGCAGAGGTTGCAGTGAGCCAAGATCTCACCACC
GCACTCCAGCCTGGGCAACAGAGTGAGACTTTGTCTCAAA
AAAAAAAAAATAATAATAATAATAGCTAGAGACCTTTCTC
CTCCTTCGGGGAATGTGCCCAGATTAACCTGGCAAAATAC
TCAATATGCTTTCGAGACTCTTGAGGTCATCAACTGAAGT
TATCATCAACTAATAATGCTTGGCTGTATTGTCTGTCTTA
TTCAACTGCAGAATTGTAAGCTCCATAAACATGGTGACAA
TGTCTATGTTATATACACACACATGTGCCCTGTAGATAAT
CAGTTAACACATGTTTTTCCACTAATATGCAGATTATACA
CAAATAAGCTCAGCTTGGGCAGACAAAAAACTTGGGAACA
TTTCACATGAGTCTCATCCTTTCCCATCACCAATATTTGT
GTAGCTTTTCAGTAAGGATGGATAAGACTCTAGATTGCCC
TTGAATCTAACTGACATGTATGATCATTTACTAAGTGCCT
AGTTCTCTTTGTGTGTTAGTCCATTTTGTGTTGCTATAAA
GGAATACCTGAGGCTGGGTAATTTATTTTTAAAAGATGTT
TCTTTGGCTCATGGTTCCACAGGCTGGACAAGCATGGCAC
CAGCATCCACTCAGCTTCTGGTGAGGCCTCAGGAAGCTTT
TAGTCATGGCGGAAGGGAAGAGGAGCTGGCCTGTCTTGTG
GCAAAAGAGGGAGCAAGAGAGAGAGGAGGAGGTGCCAGCC
TCCTTGAAACAGCCAACTCTTGCATGAACTAACAGATCAA
GAACTCACTCATTGCCATGGGGAGGGGACCAAGTCATTCA
TGAGGGATCCGCCCCTATTATCCAACATCTCCTGCTAGGC
TCCACCTCCAACATTGAGAATCACATTTCAACACGTGATG
TGGAGGGGACACACATCCACACCATATCACTTTGGCTATA
AACGATGCATAAAATATGGTCCATGTAAGGTAGTTGGTGA
CACCAACCTGCATGCAAAAAACATGAAGGAAGGCAAGATA
GTGTATGCTTTTCCCTCTTTATCCAAACATGACCCTGCCT
TTCAGGTCCAAATCAAATCTTCCCCACTCACTAAGCATTT
ATCATTCATTCCTATACTTGGTCAGACTTTAATGAGGACT
TACTGAATCCCAGGAATAATACTCAGGATTCAGAGTATTA
ACAATACTCAGGAATCAGAGACAGGGCAATACTGTCTCTG
ATATACAGGGCAATAACAATACTCAGGAATCAGAGACAGG
GCAGTGAACAAGATAGCCACAGTTCCTATTCAAGGACTTA
ACAAACCAACGATCTTGAAAAGTTATGTAACTGTTACAGA
TGTAGGTATGCTGACAACAAAACTGTAAGCTCCTGAAAGG
TCATGATCATATCTTACATTCTTTTGCCATCTCCATACCA
GCTAACATTTTTCCATAGAACTTATTGAATAAAGTTTGAA
GGGCTGGGTTGGGTGGAATTTTTAGTAAATGTGAAAAGCT
ATAAATTGATAGTAAAATCTCAACACAGAGAAATCTTAAA
ACACTAAGAACTCTTTCCCACTCCTCAAAACTCAAAACTC
AAATGTCACTTCCTCCATGATGCCTTCCCTTAACTATTCA
GGCAGGGTTCGACCCTTTCTTCTCTGAGTCCACACCATTG
GGTGAAGACCATGGATAAAACTTAGCACAGTTATTGTAAT
TACTAGTTTACTTGCTTCCCCTCAGATAAGTAGTGGGGTG
TTTGGAGGAAAGGGGAGAGGGTCCCCAAGCCCTCCCAGGG
AGACAGCTCCTCTCTGTTTCTTGAATGGAGAGAGAGTAGA
AAATGCACGTGCCCAGCAGGCTTTTTCCTGATAGAATGAC
AGACATACAAACGAACATTCACAAAATTACCACTCCATGT
AAACATATGAATGATGGTCCTCCCAACCCCTTTCCTGAGA
AGTTAAGGATAAAGTGTTCAACTGTACATTTTAAGATAAC
TTAAAGAGTGTAATTGGATTGTAACTCAAAGGATAATGGT
TGAGGGAAAGAATACCCTATTCCCCACGATGTGCTTATTT
CACATTGCATGCCTGTATCAAAACATCTCATGTACCCCAT
AAATATGTACACCTACTATGTACCCACAAAAATTTTTTAA
ATTTTAAAAATATATAAATAAATAAATAAATCTAGCTCAA
GAAGAACTAGAAAAAAAAAAAAAAAAGAATAAATTGCTCT
AGACCTTTGTGAAAGGGAAATGGCATAATTGGAGACCACA
GACCTGGAGGTTGAGTACCCCCATCAGAGTGGGTTAAGGA
GACTTGGGGCTGTCCTCATTCCGCGTTATGAGAAATAAGG
AAGATGGTAGTAGTAGATAGTACTGGCTGTTTGGTAAAGG
GGGATACATCTCAAAAGAAACCACTAGTAGCGGGTAGGGA
AAAATTTTAACTGAGAAGGTAGAAATTTTACCCAAAGGAG
AGAATTCTGGCAGCCATAGATAGTGAGTGGTTTAGCTAAC
AGGCCCCTTAGTGAAGGAGAGGTTGTGGTCATGAGCTGAG
GGCAGCAGGGATCTAATCAGAGTCAGAGACGAGAATGTCC
TGAAGGGATGGGAGAAACCAAGCAGGTCCAGAATTCCAGG
AACTTCAGTACCAGACAAATAACCCAGGCAGGAATTCAAC
CTTGAGAAAAAGAGAGGAGATTCAGGCATGGCATTTGGTT
AGGAGGGCACTATATGATAGCTATTTTAGAGCTCAGTCTT
CACAGCCAAATGGACCAAGGCTCAAACCTCAGCTTGATCA
GGCAAGTTACTTAACCTCTCTAAGTCTCAGTCCACATCCC
TATGAAATGAGGCTGTTGAGAGGAATAAATGAGATTACGT
GTGAATAGGGTTTAGGACTATGCCTGGTTCATAGTAAATA
CTAAAATAGTCATTGCAAATGTCATGGTAATGGGGGAGGA
ATTAACAAGAGTAGAGGTAATAGTAAGAGTGGTGATGGTG
GTAGTAACAAGGAAATATTCCAGAATCTGATTGCTGGAAT
TAAGATAGCTGTCGGTTGGCACTGAACTGGAAGTCAGGAC
ATCAGATTCCAATCCTACTTTTGCTGAATGCTAGATATGT
GATCTTGTTCAAGTCAAAGAACTTCTTTGAGCCTCGGTTT
TCTCACCTGTCAAGTGGAGGTGTTCACACTGGTTGTGCAC
TCCTCCCAGAATTCCTGTGAGAATTTCATCAGATGCAGCA
TCTGCAACCACCAACACAGACACTTGATGAATGTTGACCC
ACTCCAATGGTCAGGATTCGCCAACAAGACTGACCTGAAA
CTGAATCAAATGTTCTCACCTTTCCTTTTCTGAAGCAGGG
TAAGGCCCAGAGTTTGGACCAGGTTGAACTTGCCAATGTG
TTTGTGATATAGACAGGAGACAGGGAAATACTGGGTAGAA
GAGGATAGTTCCCTGGCAAAGGCCCCACCCTCAAGCCTGG
AAATCCATGGCCCTAAATGGAAACAGGCATTCCTGTTTTC
ATGCTCCAAAGTTGATAAACCCCAGGCTTCAGAGGGAGAT
GAGGAGACAAACAGAAAAGCAGAAGAAGGGCAGAACCATG
CGGCAGAGGGAAGGAAAGGAATGTCTGAATATCAAGAGGA
ATTCAGCTGGGGGCATTCGGAGAGGAGATCAGCCACTGGA
CATTCAAATTCCAGAGGAAGATCATCTTCCCACTCCATCC
CCCTTCAAACTCCCCATCCATCCCACTGAGAGCTACCTCC
ACCACTCAATAAAACCCCTGCATTCATCCTTCAAGTCTGT
GTGTGACCTGATTCTTCCTGGACACCGGACAATGACCTGG
GTACCAAGAATGTCTACTGAGCTGTCTAACACTTAAGCCA
TCCCTGGACAGCAAGGCTAAAAGAGAACACTGTAACACGT
GCCCACTTGGGCTTTGGGAGTCGCAGACACCCACCCATAG
ACACAACCATGGGCTAGAGCCCAAAAAGCGCTCACCCTGA
CTCCTGCACCTGACTGTCTGCATGCTCCGCTTCCTGTAAG
CGGTTTGAGCACCCAGCGGCTGAACATATGAGCCACCCCG
ATCACACATCCTGCGAGGGGGCGTCAGAGAACTCTCCCAT
TTCATCTGTTTGAGTGGTCTCAGCTGAGAGACTGGTTTTC
TGGAGGGCAGAGAATTAGGCAGGTCATCATTTTCTCCCTT
GGTCATAAACCACCTCCAAATAATCTTAGCTGTCACCATC
AGAAAGCTTAAATTCACCTTGAATCCAGCCTTTGAGTTAA
AAGAACTTGGAATTCTTTCTTTGCTCCCTTGGGCATTTAG
GTTTTAAATTCATTTGTAAACATCGGTTTGGAGAGAAGTC
AGGTAGATCCAGGTTTGCAATTTTAATCTGAAGCCACGTT
TCTGGGCTTTCCTGTAGCATACCCAGCTAACTGGAAAATC
TAAAAGTAAATACATTTTGAAGAGAGAGAGAGAAAAAAAA
AAAATAAGTTCCTGCTGCTCTCAGATGAGGCCTTTGCAAC
CTGTGAACAATGTCATCATTTTGTTGCCTGTACAAGAAAT
AGACAGCTCTATTTTCACTTTATTCTAAGTCATTTATGTG
ACTACAAAGGTGGCAGTGGGAGTCTCAGAATTGTTTTATA
ATGCTGTGGTGCCCTCCTTTGAAAAACAAAACCAAATTAT
CCACGTATAGCACTAAGTGAGGTGGTCCTAAGCAAGGGAT
AGCAATGTTTGCTTTCTGCAGACATCTGAAGTGGGAGCCA
TGGTGACCAAGCATACCTGATGGCCACACAGCTATCCCCC
AGCACTCAGAGGAGCCATCACAGGGATATTAGATCACATT
AACATTTTAAAACCTACTACTGCACTTATCACACTTTACT
CAACTTGCCCGGTGGATCTGGTATTTCAATCAAAAGAGTT
CTAAATAGTAGGGGGACCAACTGTCTTGGTTGCTGGGGAA
TGAGGGATTTCCTGGGATGTGAAACTTTCAGTAAAACAGG
GACAGTCCCCCACAAACTGGGACAGTGGTCATCCTGCTAA
AGAATGTCCCATTTTCCTATTGTTGATGCCAAAAAATGTG
ACCAGGCGAAGAGTAGAGACAGTACGAGCCCTTCTTTAAA
GCAGTGGTTATCAAACTTTAGCCTGCCGCAGAATCCCCTG
GAGGGCTCAGGAAAGTGGCTTGACTAGAGTTTCTGACTCA
GTAGATCTGGGTAGGACCTAAGAATGTGCATATCTAATGA
GTCCCCACATGAGGCTGATACTGCTAGTCCAGGACTACAT
GTAAGAAGCACTGCTGTAAACACTGGGTTCTTAGCTGCAC
ATTGGAATCACCTGAAGACTTTTTAAAAAATGGGTGCTTT
GGTCTCACCCCTTAGAGGTTGTGATTTAATGGCTATGGAG
GTATTTTTAAACCTCTCCAGGTGACTCTAATGTGCAACAA
AGTCTGAGACCAGCGCCCTAAAAGGCACTGAATTCAGGAA
ATGACTGATATTTGTTTCCTGACATTTGTTCATTTGACAT
TCAACACATACTTGTTAAGCAACTACTACGTGCCATGCAC
TATGCCAGAGGCTGTGTGGTTAGATTATATATGATCCTTT
CCTCAAGGAGCTTACTGTTTCAGGGAAAACACAAGATCAA
CAAGTCAACAAAAAATAATATACAATTAAAAATTGAGATA
AGAGCCCTGGAAAAAAAAGAGCAGGGAACTAGGGATCTGG
GGGAATAAGGGTGTGGGGAGAACTATTCTGGACAGAGATG
TCATTGAGGATGTCTCCAAGATGGCATTTAAGCCAAAACC
AGAAAAATGAAGGCCAGCCATCCTGCATATGGAGAGAAAA
GCACTCCAAGGAAGAGAAAAAGTTCTCAGAACTGCCGGGA
GGGGAGTGCTCCTGGAGGACGGAGAGCTGGGCAGGGCGAC
CTGAGACAAGGTCATGGGTGGGGTGGACAGGGCCACATCC
CTGCTAGACCATGGGAACCAGCTGGAGTCATATTCTAATT
GCACTGGCAAGCACTGAGGGAGAACATTTCTGTTTTCATT
TTATATTTGAAAGTATATACATTTTTAAGGCTGCCGTGTG
GAAAAGAGATTGGAAGCCTCTGAACTCAGGTTCTTCACCA
GAGACAGATGAGAGGGAGGGATTCAGATGGTGACGAGTCA
TGAGAATGTCTCCCGAGGGTTGCTGAGAAGGGCTGCATGG
GGTACACTGTGTGCAGCTGTAGCTTTCGGGAGGAGAAGAA
CTGTGAGTGCCAGTCACATACGGTGGCTGAGTGCGCGTCT
CTTGTGCACTGCGTGGGTGAATTCACCAGATATTAAGTTA
CAGGCATCAGTTTAGCACCTCCACCTCTTTTCAGTGTGGA
CTTGGGCTGCAGGCTGTTCTAATGAGGGGCTGGCTTTACA
GTTCCCTGTTAGATGAACTGGAGGTTCCAAGGCTGTCAGC
CAAGCAGGGAAGTCCAACACCAGGTTCTGCGGCCCAGGGA
TTCGGGACTCCCAGGTGCACGGCCATCTGCAGTGGCCCTT
TGCATTGTGGGGGATTTTTAATCTGTTGGCCAGATGGAGG
GTCGGAATAAATGGTTCTGGCAGTAACCAGACACCTGAGG
TGGGAGGACAGCAGGGAGGACAGTCTGTGGAAAAGCCTGT
CCTGAGTAAGCAGGTGCGAACTCCCTCAGGGCAAGAGAAG
GGAGCTGTCTCGCAACACATACACGAACCCTTTGTCACTG
TGAAATCCTTGCAGAATGCATTTGAGCTGAAACAAAATCC
TTCTAAAGAGTACATTAATAGTCCTCATGAGGCCTTTCAC
AGCTAAGAACCTCCACCTGGTCCTAAACTGCATGCAGGGG
AAGGAGAGAAGGGCAGGCCTTGCTTCAGAGTTTTACAGCC
AGGGAAACAGAAATGGGGAGGAAGCGCAGGGCTGCCAGGG
AAACAGAGACTTGGAGGGCTGGGACTGCCTTAGGCTTAGG
AATGAGGACATCAGAGCAGATGCCTAGTTCCCTGTTCTCA
ATGGTATCCTAGGACCCATACATTGCCTCCCTTGGGGATA
GGAAGGATTTTGTGCCAGAGGATGCAGCTCAAGAAACCTT
ATCTGGGGCTGGAAGTGGGGCAGGATTGCATGCCATGCAA
TAATAGGGCTACGGCAGAAGAGAACCTGAAACCTGCACTG
AGCACCTCTGAGATTAAATCACTGTGCCATGGGTTTAAAT
AGGGATGACACCAGGATCATCCCTATTTAAGCAACATTCG
GGGGAGATGAGTGAAGATGGGCCTGAAAAATGGGTCCAAT
AATGTTCTCAACAATAAATATTTACTAAGGGCCACCCATG
TGCTAAGTACTGGGCTAGGTACCAGGAACAAGAGAGATCC
TGACCCAGGTGAGGGAAAGAGACAGGGTAGCTACTTGGGC
ACAAACGCTATATTTTATTTATCTCTGTATTATTCATGCA
TGGCACTCAGCATATGGTTATTGAAAGCAATGACTTAATG
ACTTCATAAATTAACTGAAGCAGGTCTGGCTATCAGTGGG
CACTCCATGTCTATTTTTAAACAAATGAATGTGTTCCTTC
TACAAAGGACTCTGTGTACAAGATCTCTGGGAAGAAAGGT
GGCAGATAAAATAGGTGAGATGATGGAGGTTTGGAGAGAA
GAGAATGCGGCAAGGATCAAGGCAAATAGTATGAGGAAAA
AGAAAGAAATGTTGAAATTAGGGGCAGAGAAAAGCTAGAG
AGGAAAAGAAATGTAATCATGGCACAGTGCATACTTATTC
TGGGGTCAACAGTAGTTCAGGGTCATAAAAGCCTAGATAT
TATATTAGGAAGATGGAAGAGAAGAGCTGAGAAGCATCAG
TGTGTGAAAGAGTTACCTACCATTGCGGAAAATAAATAGA
TAACGTCCAAAATTGATAAGTGAAGAAAAAGCACTAGAAG
TTTATGTTTCGGGCATATGAAGGACAAAGAGTTAAAACGC
GGTGGCTCTCGCCTGTAATCCCAGTACTTTGGGAGGCCGA
GGAGGACAGATCACGAGGTCAGGAGATCGAGAGCATCCTG
GCTAACACGGTGAAACTCCGTCACTACTAAAAATACAAAA
AATTAGCTGGGCGTGGTGGCGGGCACCTGTAGTCTCGCTA
CTCGGGAGGCTGAGGCAGGAGAATGGCGTGAACCCGGGAG
GTGGAGCTTGCAGTGAGCCAAGATCGTGCCACTGCACTCT
AGCCTGGGGGACAGAGAGACTCCATCTGGGGGTGGGGGGC
AGGGCGGGAGGGGAGTGGTTACCCTCAGGCAAAAGGACAG
GAGATGCCCTAACAACTCCCCCAACTCTTTGGTTAGTCTG
ATTCCCTCCCCTGGCCCTAATAGCCTCCCCTGCTTAGATC
CAAGTGGCAATAGGACCTGAGTCCCTTAGGCAGTCAACCC
CACCCAAGTAGAAAGAAGAGTCCAGGACATGAGCTGTAAA
ATGGAAAACAAGAACAGGCCTTTGAATAGAGAGGGATCGT
GTGGCACCCCAGGCAGCTATGAGGTTAACTCCAAAGTCAG
GATCTTTTAAAATGCTATTGGATTTTCTGGGTTGAATGGG
ACACTTCAACCAAATACAAAAATCTCTTCCATGGCCAACA
GCTGAAATAATGGAGGAAACCACAGGAGGGAGGAGGGTGT
CAGGGCAGGATCAAAGCTAATCTCCTTGTTGCTCCTTGCT
TAGATGGCTCAATATGCCCCAGACCAATTCAGTCTCACGC
TGCTCAAAGACAAGAAGAGGCTCTTAATAAAGAGAAGCAT
AACACAGAGGCAGAGAACAGAATGCCAGGGCTGGAACTGG
TCTCAGCAACCATCTTGTCTGACTCCCCCTTTGCATGAAA
AGGGGGGTGGTAAAGTTCAATGGGATTGGGCCATCTGTCT
AAGGGCAACAGAGGCAGACAGGACAGACAGGGCAATGCTG
TCAACAGACTTTGCATGTTCTGACACCTGTCCACCTGTCT
AGTTCTCTTTTCCCTCGCTACACCATTCTCAAGAAAGATA
AGCAGAACAACCATCTCTATAGTGAGCACTGGCTGAGAAT
CAGGAGACCTGGATTCCATCCCCAGCTCCACAGAAAATCA
ATTGTTTAACCTTGGAAACGTCACTTAACCTTACCCTGAA
TTTTTTTACTTGTGGGCTAGATGGCACTTCAGGAGGTTCT
GGTTCCACCCTCACAAGGCAGGTTCTAAGTTTGGAGAGAG
AGATTTCATACTCATGTTATGCTCGAAAGGTCTAATTCAA
TAACTGTATCACCAAGGCATACATATAGAAGCCCAGATTC
CACAACTAAAGAATCAGGTTTTATACCTAGAGAGGCAGGA
TTCACATCAGGAGCTACTTTCCAACCCAAGTCAGGTTTCA
TAATTGGAAACCCTTTGCAGATTATATATGCATAAAAAGG
CAGGATTTACACCTAGGAGAGCTAAATATATCTCTGAAAG
TCCATGTTTCATAAATGGAGTACAGGTTCCATGTTTATAT
GGTCAGGTTCAATGGCTGGGGATTGATATTCCACACACAG
AGTTCCAGATTCCATATCTGGGAGACCAGGTTCCATGCAT
GTAGAGCTGGCTTCTGTGACTCAAATGCCAGGTTCCATGC
CTGGAGTTTTAGCTAGAGTGACAGATTCCACAGTTGTAAG
GGCATGTTCCATATTTGGAGATTGAGAATTCATATACAGA
GTGCCAGTTTCCATGTTTGTAGGGGTGGGGCTTATATGGA
GATCCCAATTAATGAAATGCTTGCAAGTCTAGGTTTCATA
CATGGAGTGCAAGATTCCATGATGGTAAGGCCAGCTTTCA
TGGATGGAGTTTTGAGATTCCATACATATAATGCTAAGTT
ACCTGCTTTTAGGGCCAGGTCCCGTGCTTGAGTATTGAGG
TTCTTATATAGTAAGTACCAATTGCAGCATTAGTAGTTCA
AGTTTCACACTCAGAGATTAAGAATTCATTCATGCATTGC
CAGGTTCCACGCCTGGGGAAATAGGTTTTTAAGTCTTGGA
GAGCCAACTTCTATGACTAAAACCCAAGGTTTCATGCCTG
GAATACCAGATTCCACATTTATAAGGCCATGTTATACTAG
AAGATTGAGATTCCACACATGGGGTGCCATGTCGAATGCT
CATAGGGCCAAGTTTCATGCTTTAAGTATATAGATTCTAT
GCTTGGAGATTGAAATTCCATAAATGCAGTACCAGATTCC
ATGAATGGACCGCAAGGTTAGATGATTATTGAAATCCATA
CATGGGGTGCCAGATTTTATGCTTGTAGGGCCAAATTCCA
TACCTAGATATTGAAGTATCATACATGGATTCCTGGGTTC
CATAGTATGACCGTGTTCCATATTAGAGTAGAGATTCCAA
ACAGCTGGTGCCAGGTTCATTGTTTGGGGGCCAAGCTTCA
TGTTTTAGTGAGCAAACTTCTACAACTGAAACTCTAGGTT
TCATGTCTGGGGTGACAGGTCATACACTTGTGAAGCCATG
TTCCATGCTTAGAGTTAGAGATTTAATACATTGAGTCCCA
GTTCTGTGCTACTAGGGCCAGGTTCAATTTTTGGAGATTG
AGTTTCTGTACACGGACTGCCAGTTTCCCTGTATGGGAAA
TTAGGTTCCTGATCTTGGAAAGCCAAGATCTATAATAAAT
ATGCCAGGTGCCATGACTGGAGCACCAGATTCCACACTTT
TAAGGTCATGTTCCATGCTCGACACTAAGATTCCAAATAT
GAAGTGTTAGGTTTTATGCTTGTGGGGCTGTTCCATGTTG
AAGATTGAGATTCCACACATAGAGTGCCATGTCGCATGCT
TGCAGGGCCAGATTTTATGCATGGATATTGTGATTCCATA
TGGAGTCCCTGGTTCTATGCCTGGCATAACAGATTCCATG
CAAGGAAATCCAATTTCTGTGAATGGCACACAAGTTCTGT
GTGTGTAATTTCAGGTTTCAGCCTATTATGATTATTTTCC
ATGCTTTGAGATTTTGACTCTGAATATGGATTGCTAGGTT
CCATGCTTGTATAGTCAGGATCCATCCTTGGAGGTTGAGA
TTACAGTCATGGTGTGCCAGGTTCTATACCTGGAGGTAGA
GTTTTACAAATGGAGGATGAAGTAATAGCTTGGAAGTTTA
CATTTCCACACTCTGCAAGACAGGTTTTACCTATAGATGG
TAAAGTTCTTGCAATAGTTAATTTTATGTGTCAACTTGAC
TGAGCTAAGGAATGCCCAGACAGCTGGTAAAACATTATTT
CTGGGTGTATCTGTGTGAGGGTATTTCTGGAAGAGGTTAA
CATTTAAATTGATAGACTGAGTAAAGAAGACCATCGTCAT
CAATGTGGGTGGGCATCATCCAATCCACAACAGCCCAATA
GAACACAAAGGTTAAGAAAAGACAAAGTTGCTCTCTCTTA
TGGAGCTGGAACATCCATTTTCTCCTGCCCTTAGACACCG
GAGCTTCTGCTTCTCTGGCCTTTGGACTCTGGGACGTAAA
TATATATCCTATTGGTTCTGTTTCTCTGGGGAATTCTAAC
TAACACAAATCCCAACATGAAGCGTAAGATTCCACTTCTG
TAGATCAGGATTCATTACTTTCTTGGCCATATTTCATGCC
TAGAAATACAGATTCCATACTTGGAATGTCAAATTCTAGG
CCTAATGCCCACCACATTGTATAATTGGAGGTCCAGGTGA
TTGCCTTATGATTCGGGTTCTATAGAACAGGTTTCATGAT
GGCTAATCCTTGTTTTATACTTGGAAGTCTGGATTCTATA
TTTGGAGAGTAAGATTCCAGGCCTGGATGGTGAGATTCAA
TACCTGGTAGGCCAGATGACATTAAGGTTATACACGAATT
CCACAGAAGTCCAGGCCAGGTTACAAACTGAAAGAGAGAA
ATTTCACACAGTTTACAATGCATGCCATGCTTAAAGCCTA
ATTTCATATCTACATGGCCTGAATCCACACATAAAAGCAC
TGGTTCCACACCTACTATGCAGATTACATGCTGGTAAACC
AGTTGCCATGCTTGGAGAACCAAATTCTGTGACAGAAGTG
CCACACTCCATATCTGAAGCTCCAGTCTCTTTGTGTGTAT
GGTCATGTTCCATGCTTGAACATTAAGATTCAGGTTCATA
CTTGGAAGGCCAGTCTCCATGCTTAGAGATTGAGATTCTA
CACATGGAGTGCTAAGTTCCAGTTTTATTAGTGGGTCTCA
AATTACTTTCATATTTACCTTTCTGCTCACAGAAAATCAG
ATTTTTTTCCCATTTTAGGCCAAGTTCCTTACTTGGAGAA
CCAGATTCCTCTTCTACAGATCAGTTCTCATGAATACAAC
GTCTTGTTTCCTACTTAAAATTCCAAGTTCCATACTTGGA
AGGTGAGATTTTGTACCAAGTTAGCTAGGTTTCATACCTG
GTGGGCCAGGTGACATGCCACGAGATTCGGGTTCCAACCT
AGAAGGTCAGGTTCCAAGCCTGGAGAGAGGGATTTCTCAC
AGGCTCCCACGGCATGCCTGGAAGTCCTAATTCCATGCCT
AAAAGGTCAAGTTCCATATCTAAAAGTAAAGGTTTCAATC
CTAGAGTGTTATATTTAATGCCTGGGGAAGATCACAAGTG
GGGAGACTCTTCATGTCTAGACATTCAGAATCCATGTGGG
AAGGCCAGGTTCCACGTTTTAAGGGCCACATTCTACACAG
AAGGAGCAAGTATTTATGTTTAGATGTCTAGATGTCATGC
CTAGAGGTTCAAGTTCCATGCCTGTAGGGTTGGGGCTCAT
GGATTTCTACATTATATACTTGGAAAGGTAGACTTCACAT
CTAAAACATGTAAATCAGTTCCAGATTTCACACATGGAAT
GCCATATTACATGCTTTTGGGGCCAGATTCCATGCTCAGA
GGTTGAGATTTCTTTCATGGAATGCCAAGTTCCATGATTG
TTGCATGTTTCCATTCTTGGATATTCTTAGATTCTATACA
TGAAGTGCCATCTTCCATGCATGTGGAGCACCAGGTTTCA
TGTCTTGGGTGACCAACTTCTATGACTGAGACACAAGCTT
AATGTCTGGAGTGCCAAGCAACATACTTATTAAGCCATGT
TCCATATGGGGAGATTGAGATTCCACACATTGTGGTCCAT
TCCATTCCTGAAAGTTTACATTTCATGCTTGGAGATAGAG
ATCCTTACATGGGGTGCCAGGTTCCATGCTTTTAGGGTCA
AAATCCATTCTGGAAATTGGGATTCCACACATGGAGTGCC
AGATTTCATGCTTGTAGGGCCAGCTTCCATGTTTGGATAT
TGGGATTCCACACACAGAGTAGCAGATTCCATGCCTGGAG
GCATGGTTTTATAAATGGAGGGTCAATTCAGTGCCTGGAA
GGCTACATTTCTACTCAGAAATTCAGGTTTTACCCATAGG
TAAAACACCCTAGGGACTTCTGCCTCTCCTCACCCTTTAG
CAATATAAGTGGGCAAGGAGAAAGTCCCCAAATACAGTGA
TGCACCACTTAAAAATGCATTCTGAGAAATGCATTGATAG
GTGATTTTGTCATTGTGTGAACCTTATAGCATGTGCTTAC
ACAAACGTAGATGATGGAGCCTACTACACACCTAGCCTGT
ATGGCGTTGCTTATTGCTCCCAGGTGGCAAACACGTATAG
CAGGCTACTGTACTGAATACTGTAGGCAATTGTAATACAA
TGGTAAGTATTTGCATATCCAAACATATCTAAACATAGAA
AAGGTACAGTAAAAATATGGTATATGTGATATTTTGGTAT
ACATATTGGCTTTCGTCCACAGTTCCTGACTCATAACTCC
CATAGCCCTTGTTATATAATGTTGGGGTGCTTTAGGCCTC
AGAAAACAGAATATTTGTCTCTCTGGCCTTCTGACCACCT
CCTGCCCTCCTTTTTCTCCCTAAGGCAGGACTATTCTCTC
AACTCTCTTGGAGGTGACCATAAAGAAATTCTCTTACCTA
CCCTATCTGATTGTAGGTCATAAGAACCCCCAATTCGGAA
GGAGTCCTGCCCACACCCAGGAGGAACGAATGCTGCACAG
AGATGCCAAGAAGAATCTGAACAGACAGGCCTTGCTGAGT
TTCTCCACTCAGTCTAGTAGTATTAGACCATACCCTTCTT
GCCCATTCCTGCATGGTTGTCAATCATGACTACCCAATGA
AGTCTCCATAAAGGCACAAGAGGACTGGGTACAGGGTATT
TCCAGGTAGCTGAGCACATGGAGGTTTCTGGAGAGTGGCA
CACCCAAGCAGGGCATGGAAGCTCCGAGCCCCTTCCCCAT
ACCTCGCCCTGTGCATCTCTGCATCTGCATCCTTTGTGGT
ATTCTTTATAATATATAACTTTTTATATATTATAAAGAAT
ATACAAATGTGTTTCCCTGAGTGCTGTGAACAGCACTGGC
AGATTAATTGAGCCTAAGGAGGAGGATGTAGGAATCTCAA
CTTAAAGCCAGTTGGTCAGAAGTTCCAGAGGTCCAGACTT
GTGACAGGTATCTGAAGTAGGGGCAGTCTTGGGGACTGTG
TGATCTGACACTATCTCCAGGTAGAGAGCATCAGAATGAA
TTGAACTGGAGGACACCAAGCTAGCACGTCTGTAGAATCG
ACTGCTTGCTTGGTGGTGGCGAGAAACCGCCATACATTTG
GTCTCAGGAATCTTTTGTGGTTGTGATGTGAGAGGAGAGT
AAAAACAGTTTTTGTTTTTTCCACTCAGTATAAAAGATAA
AAACGTATACTCCTGTATAGGGCACTTACCATAAATAGAG
TTTGCAGGACTCAACGCTGTTCTGGGTGAGTCAGTGAGTC
AGTGGTGAGTGAATGTGAAGGGCTAGGACATTACTATACA
CTACTGTGGACTTTATAAACACTCTATACTTAGGCTACAC
TAAATTTATTTTAACACATTTTTTCTTTAATGATAAATTA
AACTTAGCTTACTGTAAATTTTTTACTTTATAAACTTTTT
AATTTTTTAAACTTTTTGACTCTTTTGTAATAACACTTAG
CATAACACAAACACATTGTACAGCTGTACAAAAATACTTT
CTTTGTTTATATCTTTATTCTATAATCTTTATTCTATTAT
CTTAAATTTTTAATTTTTTCTTATTTTTTCAACTTTTTTT
TTGTTAAAAACTAGGACACAAAGACACACATTAGCCTAGG
CCTACACAGGGTCAGGATCATCAATATCACTGTCTTCCAC
CTCCACATCTTGTCCCACTCTGAGGTCTTTAGGGACAATA
CCATGCATGGAGCTGTCATCTCCTATGATTACAATGCCTT
CTTCTGGAATACTTCCTGAAGGACCTCCCAGAGGCTGTTT
AACAGTTACCTTTTTTTTTTTTTTAATAAGTAGGAATACA
CTCTAAAACAACAAAATATGTAGTAAATACATAAACCAGT
AACATGGTCATTTGTTATCATTCCCAAGTATTATGTACTG
TACATAACTGTATATGGTAGACTCTTATATGACTGGCAGC
AAGTGGGTCTGTTTATACTGGCATCACCATAGGTGATGCA
TTGTGCTAGGACTTTATGACAGCTACAGGGTTATTAGGCC
ACAGGAATTTTTCAGCTCCATGATAATCTTTTGGGACCCC
ATGATATATGTGGTCCATTTGACCGAAATGTCATTATGCA
GTGCTTGACTATAATCCTGCTTACAGTATTTTGTACCCCA
GCCATACCCTCAGGTTGATATGCCTGGAGAAATTCCAGTT
ACACCTGGCCATACCACCCACAGTCTTGGTTCATGTTCTC
ATCATCACAGTTGCATTAGATGCCTTAATGATCACCCTCC
TCTATTTGGGCCATGGAGCCCTTTGAGAATCCAACAATAT
CTCTGAACCTCTCCACGGAAGAATCACATGGTCACATAAG
CACAAAATTTTACATATAACAGACAACCCTTAAAAGCTAA
TCTACAGACCCTAGCTCTCATCTTAATCCTTTCTAAATTT
TTCTCGATAGTGCTGCCAGGGTGAACTTGAAAAATAAATT
TTATTGCATTGTTGGATTTTTATTACCTTCAGGGAAGACT
TCAAGCTCCCTAATAAAGTACATGAGACACCTCCCACATA
CTGCTCACATTCATTACCTACCTTTTTACTCCACCACTGC
TGCAGCAATGAGCTGATGTGACCCATTTCTTTGTAGAAAT
GTCTGCTCAGATCCTTTGCCCATGTTTTTTGGTTCCCAAG
TTTTATTCAAGAATTCATTCAAAATATTCCAGATAAATAA
AATTTAATCCTCATCTTTCTCTTCTTCTTTGTCCTGGTTA
ATTTGGAAATAACGTAATTCATAACTCTCTTTACTGTTAG
CAACTATGCACAACCAATCACATAGATTATTGTTCTTCAA
ATATTTTTTGGTGAGATATTTCAAATACCTTCTGGAAAAA
GGCACTTCCAGTGTTACGGTGAGCTTGCTCTTGCTCCTTT
CAATGGTCACCACTCCTTCACCAAGATTCACAGCTTTTCC
GTTCACTTTGATCCTCTCTTGCAAAAACTGCTCAAAACTG
ATAGCATCCATGATTCCATCTTCCATGGGGTGGATGCAAC
CAAGAGTGAACTTCAGAACCTGCTTCTTTTTTGGCCCCTT
TCACCACAAGCTTTTTCACAGGCGCCATGGTGGCAATGGA
GGCAGAAAAGCCCTTTGCCCATTTTTAAAATTGGGTTATT
TGTTCTTCTGCTATTGAGTTGTAAGAGTTCCTTATCTATC
TTCGATATTAATTCCTTATCAGATATGTGGTTTGCAATTA
TATTTTCCTAGTCCATAGGTTGCTTTTTAAGTTTGTTGAT
TGTTTCCTCTGCTGTGCAGAATTTTTTAGTTTGATGTAGT
CCCCTTTATTTATTTTTGTTTTTGTAGCCTGAGCTTCTGA
TGTGATATTAAAAAAAAGAAAAATCAGGCCGGGCGCATTG
GCTCACATCTGTAATCTCAGCACTTTGGGAGGCCAAGGTG
GGTGGATCATTTGAGGTCTGTAGTTCGAGACCAGCCTGGC
CAACATGGTGAAACCCCATCTCTACTAAAAATACAAAAAT
TAGCCAGGCATGGTGGCACACGCCTGAAGTCCCAGCTACT
CGGGAGGCTGAGGCAGGAGAATTGCTTGAACCCGGGAGGC
AGAAGTTGCAGTGAACCAAGATTACACCACTGCACTCCAG
CCTGGGTGACAGAACGAGAGACTCCGTTTCAAGAAACAAT
CATTGTCGAGGCAAATGTTGAGAGGTTTTTCACCTGTGTT
CTCTTCTAGGCGTTTTATGGTTTCAGGTCCACAGTACACT
GTTAGTGGGAACGTAGATTGGTACGGTCATTATAGGAAAC
AGTATGGAGGTTCCTAAAGAAATTAAAAATGGAACTACCA
TATGATGCAGCAATCCCTCTCCTGAGTATATGCCCAAAGG
AGATGAAATCATCACCTTGTAAACATGTCTGCACTCCCCT
GTTCATTGTCATGTTATTCACAATAGCCAAGATAAGGAAA
CAAACTAAGCGCCCATTGACATTTAGGGTGGATAAAGAAA
ATGAGTATTGTGGTGTACATACAAGGTATTTTCAAAAAGT
TCATGGAAAGTCTGTATTATTAAAAAAAACAAAACAAAAC
AAAAAAAACGATGTGGCCAGGCGCAGTGGCTCAGGCCTGT
AATCTCAGCACTTTAGGAGGCCGAGGCGGGCGGATCATGA
GGTCAGGAGATCGAGACTATCCTGGCTAACACGGTGAAAC
AATGTCTCTACTAAAAAATACAAAAAAAATTAGCCAAGCG
TGATGGCGAGTGCCTGTAGTCCCAGCTACTCCGGAGGCTG
AGGCAGGAGAATGGCGTGAACCCGGGAGGCGGAGCTTGCA
GTGAGCCGAGATCGCGCCACTGCACTCCAGCCTGGGCGAC
AGAGCGAGACTCCGTCTCAAAAAAAAAAAACAAAAAAACT
ATGTATGGATTTCAAAATTGTTCGAAACAAAATAAACTAG
TACCAACTTGTTTATAACATGTCTGGTCAGGATCTAGTTA
GAGACACTAAGGATAACACATCAGTTTGAAAAGAGTCCCT
GTCTGAGCAACATGAATTCTGCTAAAATTGAAGCAAGAAC
AAGCATCAAATGTATGGTGAAGCTTGTGTGAAAGAATGAT
CAAATCACTGATTCTTTACAAAAAGTTTATGGAAACAATC
CCCAAAGAAATCAGCAGTTTACAAATGGATAACTTGTTTT
AAAAACAGATGAGGCAATGTTGAAGATGAAGCCCATAGTG
ACAGACCATCCACATCAATTTTCAAGGAAAAAATTAATCT
TGTTCATGCCCTAATTGAAGAGAATTGATGACTAACAGCA
AAAACAATAGCCAACACCAGAGACATCTCAACTGGTTCCA
CTTACGTAAATCTGACCAAAGAATTCAAGTTGAATAAACT
TTCCACTCAATGGGTGCCAAAACCGTTGCACCCAGATCAG
CTGCAGGCAAGAGCAGAGCTTTCAATCCAAATTTTAAAGA
AGTGACATCAAGCTCCTAAAGCAAAACAATTGTAATGGGA
GATGAAACATGGCTTTACAGGTACGATCTTGAAGACAAAG
CCCAAAGCAATGGCCACCAAGAGGTGGAAATGGTCGCGTC
AAAGCAAAAGTGGATTGGTCAAAAGAAAAGGTGATGACGA
CAGTTTTGTGGGATGCTCAAGGCATTTTGCTTGTTGGCAT
TCTGGAGGGCCAAAGAACAATAACATCTGCGTATTATGAG
AGTGTTTTGAGAAAGTTAGCCAAAGCTTTAGCAGAAAAAT
CCCTGGGAAAGCTTCACCAAAGAGTCCTTCTCCACCATGG
CAATGTCCCTGCTCATTTCTCTCATCAAACAAGGACAATC
TTTTTAGAGTTTCATTGGGAAATCATTAGGCATCCACCTT
ACAGTCCTGATTTGGCTCCTTCTGACATTTTTTGGTTTCC
TACTCTTAAAAAAACCCTATAAGGTACACCCATTTTTCTT
CAGTTAATAATGTAAAAAGGACTGCATTGATGTGGTTAAA
TTCCCAAGACCCTCAGTTCTTCAGAGATGGACTAAATGGC
TGGTATCATTGCTTTCAAAAGCATCTTGAACTTGATGGAG
ATTATGTTGAGAAATAGTTTATATTTTCAATTTTTATCTT
TTTTCCATGAACCTTTTGAAGCTCCCCCCATACAACGGAA
TATTATGCAGTCAAAAAAAGGAGACCCTGTCATTTGCCAC
AACACGGGTGGACTTGGAGGACATTAGGCTAAGTGAAATA
ACCCAGAAACAGGGAGAAAAACATTGCATGACCTCACTCA
TACATGGCATTTTAAAAAGAGCTCAAATACACAGACAGAA
GGAAACAGTGGTTACCATGATTGGGTGGTGGGGAGAGGAA
ATGAGGCACTGTAGGTCAAAGGATACAAAATATGAAAAGT
CTCCACATCTAAGGTCCAAAATGAAGACTAAAGTTAAAAA
AATTGCATCATACTGGGAATTCGTGTTAAATAAGTAGATT
TTAGCTGCCCTTGTCACAAAAAAGTAACTATTTGAGATGA
TAGAAACATTAATCTGCTTCATAAATGTAATCATATTACT
ATTTATATGTATCCCATAGCATTGCGCTATAAACCTCAAA
TATACACAATTTAAAAATTTTTTTGGCTGCGCACAGTGGT
TCACGCCTGTAATCCCAGCACTTTGGGAGGCCGAGGTGGG
CAGATCACGTGAGGTCAGGAGTTCAAGACCAACCTGATCA
ACATGGTGAAACCCTGTCTCTACTAAAAATACAAAAATTA
GCTGGGCATGGTGGTGCGTGCCTGTAATCCCAGCTATTCA
GAGGCTGAGGCAGGAGAATCGTTTGAACCCTGGAGGTGGA
GGTTGCAGTGAGCTACGATTGTGCCATTGCACCCCAGCCT
AGGCAACAAGAGTGAAACTCCATCTCAAAAAAAAAAAAAA
AAAAAAAAAAAAAAGATTTTTTTTAAAATGACCTCTCCCC
AATTTTCATAACTTGACCTTCCTCTAGGATCTCATGGTCT
TGGGCTCCCCTCTTCATAGCACTTACTGCTGTGCTGTAAA
TATCCATTTACCTGTTGCCTCCCTCACTGGACTGTAAAAT
TCTTGAGGCAGAACCAGTAGGTTTTATCTATTTATCCTTC
TCAAGCCTAGGACAGTGCCTGAGACCCCAAATTGAAACTC
GTGATTGTTGGTTGACAGGTTGAATGAGTGATGTATGCGA
TTTCTGAAGCAAGCCTGGGACAGGTAATTTTGGGGTCTTG
ATAACATCTGTATCTGAATGAATCTGGGGGAAAGTCTAAT
TGAGCTGGATTCCCCTGTGACCTGCAGAGGCAGGAGTCCC
AGCTTTACTGGTAAAGTGGGTGGGGAAGTCCTCTTCTACA
GCACAGCCACAAAAAATCTGGAATTGTGACATTTTCCCCT
AATGGGCCTCCTGGGAATTTACATGTCCTGTTGTGGGGAG
TTGATTTTAACACAGAATCTGTCAATGCTCTATCCTTTTC
AGGTCCAGCTTCATAAAAATATTCAAGGAATCATTTCTTC
CGATTTTGCTTTATGATCCCTCTTGGGAGCCATATTTGAA
AGGTTACAGTTTGCATTTTCGACATTAAAGTTCACTTTTT
AATTTAAAAAAAAGTTACAAAGATGTAGGACATTTGGCTT
CTTCAATACTTCTTTGCTAGAAGTCTTTGGGCAAGTTACC
TAAACTCTCTGGGCTTCAATGTCCCCCCGTACATGTAAGC
TAAATGTTTCAGGGCCACCCATGCCCATGGGTAACAGTGA
GGCCAGCACAATAATATGCTGACCACTTGATTCCTGGCTG
CATAACCACAGAATCTCCTCTGTTATTTCTATGTGCCTAG
AGGAGGTCTCTCATAGATGCCCACGTTCTCTTGACAAGCT
ATTTGGGAAGGACCCCTGGCTACTGCCACCACTGCCATGC
CTGCCAGGAGGGGGCACCTTTCTGACACTTCACTGCTGCT
GCTCAGCAGGCCTGCCAGGTGGTTCTGCTGTGTTCTAGGA
GAAACAGGAAAAATGCCTCTCCTTTCACTTTGCACTGTGC
TTTTGTCACCTGGGCCCTGAAACACCATTGCCTGCCCCTG
ATGCCCCCACAGCTCCCTCTACCAAACCGAGGCTAGGCTG
GGAGACTAGGCACCATACCATTCCATGCTCCCTTCCCTTC
TTCCATTCTCCCTTCCCTCCCTCTCTTCTTCCCACTGCCT
CCAAGACACCTGTTCTGGAACTTTCTCCATTCTTACACTC
TCACACACACACACACATGCACATGCATATGTGCACACAG
AAAAGTCTCTTGTCCATCAGATCATACAACTATATGCTTG
GGACAGGGGTGATCACATGTCCCACATGCCCAGTGGACAT
TTAGGCTCAGATAGGACAATTCTGCTACAGGGATGACAAA
ATCTACCTTCCGTGGTTGCTGTGAGAACAAGAAATTGTAC
ATACAGTGCGCATTCTGCAGCAAACCTAACAATGAATTAA
AATCCACAATAGGCTGCACGCGATGGCTCACGCCTGTAAT
CCCAGTACTTTGGTGGGCCAAGACAGGCAGATCACGAGGT
CAGGAGATCAAGACCATCCTGGCTAACATGGTGAAACCCC
GTCTCTATTAAAAATATAAAAAATTAGCCGGGCGTGGTGG
CAGGCGCCTGTAGTCCCAGCTACTTGGGAGGCTGAGGCGG
GAGAATGGCGTGAACCCAGGATGCGAAGCTTGCAGTGAGC
CAAGATCATGCCACTGCACTCCAGCCTGGGTGACAGAGCA
AGACTCCATCTCAAAAAAAAAAAAAGAAAAATTCCAGAAT
ATATAGAGAGCACCTAAGAGTCAATAAGAAAAAAAGACAA
AGCAATATACAAAAAGTGAGCAAAAGATATCAACAATTAA
TGGAAAATACAAATAACCAATAAACATATGAAAATATATT
CTTAATCTTATTAAGTAAGCAGGGAAAGACAAATTAAAAC
AATGAAATACCAATTTTTATTCAGCAGATTGGCCGAAACT
AAAGCCTGAAAATATAAAGTGTCCATCTTGCTGTGTGTAA
ATGGGAAATCTGAATCCGATGGTGGAGGCGTAAATTGGGC
AGCTTTTTGAAAAGGATGATTTAGCAGTATCTATTACAAT
GAAAAACATAGATACCTTTGCCTCAGTAAGTTTACCTCCA
GGTGTGTATCCTAAAGAAATACTCAGAAATGTACCTCCAA
GAGACATGTACAAGGAAGTTCCCTTACACATTGTTTGTAA
AAGTAAAACAGTGATGATCTCAATGCCCACTAATAGGGGA
AAGGTTTAATTTACCATGATTCATAAATACAGTGAAATTC
TATATTAAGTGGAATAGATTTGTGTGGCATGGAAGGATCG
CCAAAAAGTATTTTAAGATTAAAAAAAAACAAGTAAAAAA
TATGTGCAGAATTATGCCTTCTTTTCATAGAAAAAAGTCT
AGGGGATTCACTGCTCAGCAGGCCATCCTGGCTATCTGGG
CATAACCACCACACAGAGTGTAATTTCTTCAAAGGCAATC
ACCCAAGTCTTTCACATTTTATACCTTCACAGCTCTCACA
AAAACTGCTACATAATAAACACTAAACAAATGCCTATGAA
AGGCAAGAAGGACATAAGAGAGGGAAAGAAGCAAAGAAAT
GAACAATCGTAGCACCTGAGGCCTGATTAAAGAAAGGAAA
AAAGCTTGTATGGGTCTTTTCATATTCACAAAGCTTTAGT
GGAACACTCTTTTGGTGGGTTTTCAAGGGATCAGAACTTT
TAGGCAGAAAACAGAAAAATACAGACATAAAGAAGAGACC
TAAATATATAAGCATAGCGTTGGGAAAAAGCCTTTTCAGA
ACTGCAACTCATGCCTTATTCGAACATGTTCTGAACAAGG
TCTCTTATCCAAAATTGTTTCTGGCTTCAGACAGCAGGTG
GCAGCAGAATCAAGCTTTCTGGTTGCAGAAACTTCTGGAG
CCAGCCAGCTGTATAACGTTTCAAATGGTTTTCGGAGGAG
AAGCAGCTTTTGAGTAAAAACCTTTAATCTAAAAATCTAA
ACTCGACACAAAACAAAAACAAAACAGAGTGAGGAACTGG
TGCCATTGGCCCCTGCCACGACAGATCCCGATGTCATTCC
CTTCCTGCCATCTACAGAGCCACACCTTGTCCTTCGAAGA
AATTCTGGGATTTCTACTGGCAGCGGCCAGGAAAGGAACC
CAAGGTTGGTCTGTCCTGTTCTGACGTTGTCCTTGTCACA
TGTGGAAGCTGGTTCGCCAGGAAACAGGCTCTGGTCAAGG
TTGGGCTCACTGGAGAGGTCAGCCCAAATTCAAAACACAT
TTATGAATAAAGGAAGGGTTTTTTAAAGGAGACTTTGCAG
GCAATAAAAAGAAATATAGTATTGATATATGCCACAATGT
GGATGAACCTCAAAAACATCATGTTAAGTCAAAGAAGCCA
GTCACAAAAATACCACATTAACGCATGAAACCATTTATAG
GAAATCTTCAGAATAAGCAAATCTAAACACAGAAAATAGA
TTAGTGGTTGTCTAGGGCTCAGGAGGTGGTGATTGGGGAA
TGACTGCTAATGAGTACACAATTTCTTTGGGGAGTGATGA
AAATATTCTAAAATTAGATTATGGTGATGATGCACAATTC
TTTAAATAAAAACCATTGAGTTGTATGTTTTAAACAGGTG
AACTTTATGGTATGTAAGTTATCTCAATAAAGCTGTTAAA
AAAAGGAAAAAAAAAGGGCCCAGCACTTTGGGAGGCTGAG
GCTGGAGGATTGCTTGAAACCAGGATTTCAAGACCAGCCT
GGACAACATAGTGAGACCCCCATCTCTAGAAAAAATAAAA
ACTAGCCAGGCATGGTGGCAAGTGCTTGTATTCCTGGCTA
CTCTGGAGGCTGAGACTAGAGGACTGCTTGAGCCCAGGAG
TTCGAAGACACGGTGAACTATGATTGTGCCACTGCACTTC
AGTCTGGGATAAGCATTCAATGCTGGGGGGCGAGAGAGAG
AGAGAGAAAGAAAGTCTGTGCAGTTGCTACAGAAAAGAAT
TGGAGATTAGTTAGAGATATGACTGGTACATTGATGAATT
TTACTTTTTGATCAGATTGTGATATGATGGTAGCATAATT
CGCTTCCTGATTTGGACACATACACTTCCTATCCCTAAGA
ACTGCAAATACTTACCTGAAAGAGTGGATGATGTGTGTTG
CCATCTCACTTTTATAGGGGATTGTGCTCTCCCTGGAAAG
AAGGCAATAACAGGCCAGTGAAATAGCAGACATCTGAAGT
CACACAGACCTGGTTTCAAATTCCGGTTCTTCCTCTTATT
AGCTATGAGCCCTCAGTTTCTTTTCCATACCCACATCTCA
AGGTTAAGTAAGAATTCTATAACATAAAATATAAAAGTGC
CCAGCCCAGAGTAAACTTGAAATTTATTTGATATTCTTGG
AATGTCCATCCTGAGCAGTAAGATGACATTTTATCTCAAA
ACACAGCTGTGTCATGTTTTGCTATTGGTGCACCTCTAAA
GATCTCTGCCCCCACCCCAAGTCCATGTGCCATCAATAAC
CTCACTTATTATCACTTTTTACAACGATGAGAAGCCTCTG
AGAATGGAAAAATAAGTCAATGGTAATATTGTGTTAGGAA
GGATCTGAATAGGAGGGAACCCGTCCCCTGGCTACCAGAA
ACACAGGACTAGAACCAGTAATAAACACCTAGAATATAAG
CCTGGATAACAACAGTGCAGGGGAAACACTGTCCTCACCA
GGACAGCTTTTATATGCAAGAATTTAGGTATTATAATCAG
AAGCATTTCTAGAAACTATGAAATATTAGGGGAAAAAGCC
AACACATTAGCCAACATTGTACTTTACATTTATGCAAATT
TTAAACTCCATAGGCACCTCCTAGTAGCTTTGGGGGAAAA
TAATACTCTGTGCATCGTGTAATGGATGAGAAAATGAGTT
AAAGGGCCGGGTGCGGTGGCTCACGCTGTAATCCCAGCAC
TTTGGAAGGCCAGGCAGGTGGATCACCTGAGGTCAGGCGT
TCGAGACCAACCTGACCAACATGGTGAAAACCCGCCTCTA
CTAAAAACACAAAATTAGCTGGGGGTGGTGGTGCATGCCT
GTAATCCCAGCTACTCAGGAGGCTGAGGCAGGAGAATTGC
TTGAACCCGAGAGGCGGAGGTTGCAGTGAGCTGAGATCGC
ACCCTTGCACTCCAGCCTGGGCAACGACAGCAAAAACTCC
ACCTCAAAAAAAAAAAAAAAAAGAAAAGAAAATGAGCTAA
GGAGCTAGGCTGCCTTATTTCACAACCTTGGCTCTGTCTC
CTATGAAACCAGGGCAACTATTTAACCCCTCCATGTCTGA
GTTTTCTCATGTATAAATAAATGAAGGGAGTAATAGTACC
TAGCTTATAGGGCCATTACAAGGATTTTAAGTTAATCTAA
AGTGCTTAGGACAGTGTATGGCATAGAGCAAGCACTCAGT
AAATCCATTCATTCAATAAATGTTTATTGAATATAGGTGT
GGCTGCTGTTTTAGCTGCTAAGTGTACTAAAGTCAATGAA
ACAGACAAAATCTGTGGAGCTTTCTTCCTTGGGGGAGGAA
GCCAAAAACAACAACGAATACATACAGAGGAAGAGCAATG
GAATGAATTGTGTTCCCTCTCCTCCCAAATTCATACATTG
AAGCCCTAACTGCCAACATGATGGTATCTGGAGATGGGGC
ATTTGGGAAATAATTAGATTTAGAAGAGATCATGAAGGTG
GGGGACTCGTGATGGGATTAGTGCCCTTTTAAGAAGAGAA
AGAGCCAGGTGCAGTGGCTCTTGCCTGTAATCTCAGCACT
TCGGGAGGCCAAAGCAGGAGGATCGCTTGAGCCCAGAGTT
TGAGACCAGCCTGGGCAACGTGGTGAGATGCCATCTCTAT
AAAAATAAAAAAAAAAATTAGCCCAGTGTGATGGCACGCA
CCTGTAGTCTCAGCTACTTGGGAGGCTGAGGCGGGAGGTT
GAGGCTGCAGTGAGCTATGGTTCTCACCAGTGCACTCCAG
CATGGGTGACAGAGCAAGACTGTCTCAAAATGAAAGAAAA
AACAAGAGAGAGAGAGATACACCAGGGCTCTCTCTATGTC
CTATGAGGACACAGCAAGAAGGCAGCTGACTGCAAGCCAG
GAAGAGAGCCCTTACCAGGAACTGAAGCTGTCAGCACCTT
TATCTTGGACTTCCCAACCTACAGAACTGGGAGAACTAAA
TGTCTGTTGTTTCACAGACATTTTGTCTGTGGCATTTTGT
TTGTTGTTGGTATTTGTTGATATTTTGGTATTGGTGTGTT
GTTTGTTGGTATTTTGCTATCAGCAACCTCGCAGACTAAT
ACAGATTTATATGTAAACATATCTTTGAATAGGAACCTTG
CAGAAGCCACATAGCTGGTTTTACTGATGCAAAGAGCCCT
ATGCTACAGTATGATGAGGTGAAGAGCTTACATTTCCCTT
TCAGCAGTGGTATCCACTCTCCACAGTTTAGCCTTGGAGA
AGCCACTTGACTCTCATCTTAGATTCCTGCATCTGTAAAA
TGATGAACTAGATTATACCCAAAATTTTAGATTCTACCCA
TCTTATGGTTGGGATAACAGCCCACCTTCTAGGTCAATTA
CACACACAGGTGTGCTGATGCTTAGGGTGGCAGAGAGGGT
GTCCCGCAAATAGATACTGATTATCCTAACTGTAACTTTC
AAATGGAAAATTAATTAAATCTCTAAATTTGGATTTGGCT
TCTTAGTGAGCACTGTTTCCTTCCTGGAAAAGAAATAGTA
TGTGTCAGACAGAACAGCCCCTTCTGATCAGTTTCTTCCT
TGCATTATTGTTAGCTCTGACTGTGCAGTTCTCCTGGTGT
CTCTTCCTTTCTAGACAACAGCCTAGAAAAGGGAGCTTAT
GGTTTCCCTGAGGTTCTTTTGATAAATGGCTGACATTTGA
TTGAACCATTCTCATTTCACTTATTTTTCACTTTCACAGA
AAAACTGTAGTAGGTATAACAGCACAAGGTAATCATTTTT
AAATTATTCAGACATTTAAAAAAATTCTATTCTGCTTCTC
TCACCTTTGAAAGCTGCTACTGGAGTGTCTTGGTTGCAAA
GATTCATTCAAGTTCTTTTGCTTTTGGATTCTCCGTATTC
TCTGAGGAAGTGACTGCATCTAAGAATGTGTCCAAGGAAG
CATCTTATCATTTTCATCCTTTGATCCTTGGGCGCCTTTC
ACTACCAGATATACTAAAGGAAACAAAAATCTTCTCTTAG
CTCCCTGGTGCAGTGGAATTGAGGGACAACCACAAAGAAT
TCAGAGTACATCACATAATGGAACTGTCAGGAAGCTTGTG
ATGGCAGAAACATATTTTCTTGGTGATGAGATTAGAAGGA
TCTTCATATAACCATCAGATACGTTATTGTCACTTCTGAA
CAATGCTTTTTATAGCAGTTTGTTTCTCATAAAGGAAATA
GAAATGGGATTTTAAAATACGAAAAATATGTTCAATCTCA
TTATTAAGATAAATGCAAATATGAATTATAAGAGGACTTA
ACAGATTGGCAAACATTAGAAAAGTGAACAACCTCCTCCG
TTGGCATTCTTTTTTTTTTTTTTTGAGACGGAGTTTCACT
CTTGTTGCCCAGGCTAGAGTGCAGTGGTATGATCTCAGCT
CACTGCAACCTCCACCTTCCAGTTTCAAGCAATTCTCCTG
ACTCAGCCTCCCGAGTAGCTGGGATTACAGGCTCCTGCCA
TCACGCCCAGCTAATTTTTGCATTTTCAGTAAAGATGGGG
TTTCACCATGTTGGCCAGGCTTGTCTCAAACTCCTGACCT
CGTGATCTGCCCGCCTTGGCCTCGGGAGTATAATTTGCTG
TATGGAGGGCAATTTGACAGTATCTATCAGATTTTATAAT
GTACAGAGCCTTGAATTCAGTAATTCTACGTTTAGGAACT
TATCCCACAGATATTCCAGACATGCTCTAAGATGTAGGTA
CAAAGATTTTATTGCAGTATTATTTGTAAGAGTAAAAAAC
CAGTCCATGAGGAAGACTAGTTCAATAAGTTAATAATCTA
GAATATATCCATATAATGGAATACTATCAAAAACAATTTT
CACAATGTATTGTTAAGGGGGGGAAGGTGCAGAAACATAT
GTAAGGAGTTTCATTTGTTTAATATACAATTAGTGACACA
GGTTGCATCTGGGGAGGAAAATTAGGGAACAATTTTTTGT
TGTACACCTTTATCTTTCATTGTATCTCTTTTAAAACCTT
TTGTACCATCTTGTGTGTACTGTGTATTTTAAAAATTAAT
TTAAATTTCAACAACCGTTATAGTGATGCAAAAAACCCTA
TAGAAATAATAGTTTACATTCATTTAATTTTGCTATATGT
CAGGTACTGATTTTTCAACCACAACCTTGTAAGATACGTA
CTATTATCATCCCCACTTCACGCGGGGAAACCTGTGGTAG
AGAGAGGCTGAATAACTTGTACAAGGATTCATACCTAATC
AGTATCAGAGCTCAGATTTGAACCCAGGCAGCCTGTTTCC
AGAGACCATACTTTACCCACCATTCTATACTGCTCTGAGA
TCACAGACCTCCATGATGAACTCTTAATTAGTGCAGCAAT
AGGAAACTCAGATAAACTCAGATGTGCAAGAAATATCTCA
CTTCTTCATTTGCTTTTCACCTACTTAACTCTGACTCTGA
GTCCCCATCCAGCTTGATTGGCAGAAATTGTAATCTCAGT
CATTATTTGGACTCCCCACTGCAAGGGTTTTGCAAGGTCC
TGGAATCTTATATGGCACCAAAGCCTGGCAGAGATCCTGC
CAGTTGTCAATACATACTGGTTACCACTGACATGTCCATT
GCAGTCCAGTACTCTCCTGTGGCCATGTGTAGTCCTACTC
ACCCTCACCCATAGACTGAAAACTTCTTTATATTCTTGGG
AAATTTTCTCCTTTCCTTCTCCTGCTGCCTTCAAAGACGT
TGATAATACTATCTTCATTGAGTTCAGGTTTTATCTGCAG
ACAGCTAGATCATTCTGCAAAATATCTCTAAGGTAAGAAA
TTACTAAGGGCCTACCTAACTCACTTAGATCAAAGGGGTA
GAGAAAGTATGGAAAGTAGACAAAGAAATTAATAGCTCAA
TAGATTATCCTGCCAGAGTCATAGCCACGAAAAACAGAAT
AACTTTGGATTTGGAATTTACCTCCTATGTCAAGTTTCCC
TCTGCAAGTGTTTGGACTTGCGTGTTATGGAATGATGATT
GTAATAAACCATGCCTTCTATTGGTAGCAGATTTTGACTG
AGATATAGGACAGTTAACAACTGCAGTTTGAATGCAAAGG
CAGACAGAGTACACTTTGCACAAGGGACAAAGAACTGATA
GGGAAACAAGGACAGTCTCCCTTTACACCTTAAAAATCCT
CAAATAAGAACCTGGCTTCTGCTCAGCTAACCAACACATA
AGTGCAGAGAAAAAGACAAGATTGGAATCCAAGGAAGGAA
ATGTTAGAATCCAAGGGCTGGAATCAAAGAGAATATATTT
AAATAGAAACCAGGTTGATACCAGAACTTTGGGATGCCTA
GAGTAGGCGGGAAAAAGATGTATGATCTAAGCATAGGATA
TTTCGAATACAGGAGCTTGGATAAGAGGTCTGTCCCAAAT
TCCATCTGCCACCAATGAAAGCAGAAAGGAAATATGTAAT
GAGAGCCAAGCCATGGGGAAATAGTCCAAGATGGGTGTGC
CTCCTGTGTATTTAGTAATCATGTCCAGCTCAGCAAATCT
GAGTTTCTTTATTCCTTGAGCTACTGTCCATTTTAATGAA
CAGGGAACATTTGATCTCAAGCAGCTTCAGAAACTCTATT
TTCCCCCAGCCTTTGTCTAGGTTTTATAGAGGAAAAGGTA
TAGCTGCAGTACTGGTTGATATTTGCTTGTGAGAGCTCTT
GGGCAGCTAATTCCTGATCCTTTGCTCCACCTAGTGGATT
TCCAGGCTAGAGAGACTCTGGAAAAGAGATCAGTGATCAG
AAGGGTGTACATTTGCTGATAAATGAGACTTACCAGTCAG
TTTCTGGATTATCGTCCGTTTCTTTACTGACAATGCCCTA
TTCCATCCCAACGTGTCCTTGTTTGAATTGATAGAAATCT
TTCATTTATTTCCATTAATGCCAGATGTGTAGCTGTGAGT
CATCAAAATCTAATGCATTCCTTTTCTTTCTTCTTAATAT
ATAAATAATATTATATAATCAGGAGACCCATATCAGCACA
GGAAAGCATATTCCACTTATAATTATATCCTCTGAGGGCC
AAGCTCAATCAAATCTCAACAGGGTCATTTAATTAAACAA
TGACCTACCTACTTAACACTTTGGGGACTCCTTTGAACAA
TAATTGGTTAAAGAGTCATAGGACCCTTTCTCAAGAAGTT
TCACATCCAATTATAAAAACAGATGAAATAACATTGGAAA
GCAGGGCAATGCTGAAAAATTTCAGGTAGAAGAGAATTCA
GAGCTGACTCTTACACAATATCCATATGTGGAGATAAAAT
TAGTGTTAATGTAGGTTTAAGCCATTAGAGTTACAACATA
AATTTGACAATCTATGCTTACTTGCTGGCTGACCATGTCC
CTGTCCGTTACCAGCCTTAAAGGCCACCAAAGCATTATTC
TTTATTCCTTACCTATATTTAATACTTACTTTTTGTTATG
GGTTGAATTGTGTCCCCCAAGTATTCATATGTTAAAGTGC
TAACCCTCAGTCCCTCAGAATGTGACCTTATTTGGAGATA
GGGTCTTTATAGAGGTAATCAAGTTAAAATGAGGTCGTTA
GGGCATCTCTTCTCCAATATGACTGCTATCCGTATAAAAA
GGGGAAATTTGGACACAGATGCACACAAAGGAAGAACACC
ATATGAAGATGAAGATGGCCCTCTACAGGCCAAGGAGAGC
AGCCTGAAATGGATTCCTTCCTCACTTCCCTCAGAAAGAA
CCAACTCTGCTAATACCTTGATCTTAGGTTCCCAGCCTCC
AGAACTGTGAGAAGATAAATTTCTGTTGCTTATGTCACCC
AGTTTGAAGAACTTTGAGTGGCAGCCCTAGTGAATTAGTT
CAATTGCCTCCGGCAAATGAATAAGAAGCTCACTGCAAAA
ATGAAATTAATCCACCGAGTGCTAGAGTTGGACGGGATCT
CAGAAAATGTATTGCTCAATCCCCTTGTTTTGAAATAAAT
GCCCAAGGTCACACAGCAAGTTGGTGACTTAGTCACTCTT
TTAGCTCAACTTTCAGTCCATCAATGTTCTATCGCCGTCT
GCCAACTATTTCAAAGATGGTGGCAAAATCAGCCAATGAT
GGTGATTAGATCCAAAACTTTGTTGCAAATAATTTTTCGG
GGAACTATATGCAAGCATAGGTCCTTCCTAAATATTTGCT
AATGGAAGCATGTGCTAAATAGGATGCCTGCCAGAAGACT
GATACCCAGCAGAATAGCTAGACAGGTAATTTGACCTCTG
GCTGGGCCCGTAGGATTCATCATCCCTCCAGACAAGCACT
TGGTTGTGGTAAAGATCTGGCTGTGGTTGGAAGGCTGCCC
CATCCCAGTGAGGGTGATTCACCAGAGCAACTTAATCATC
TATGGGTCAGAAGCTCAGGTTCATGTGAGCAGGGTGGGGG
TTAAGGGAAAGAGAGTCTGAGTAATGCTTCACAGTGGGTG
TGGGGACTTGTTATAATAGTAGGCACGCTGTTGATTAAAG
TACATGACAGAAGTAATTGCCAGAGATCCCAAACCAGCCA
TCACCTAGCATTACAGAGATGTATCTAATATCAGACAGAA
AGCCTAGTTTCAGCTCTGCAGCAGAGGCCTTTGAAAAGTC
TCCAGAAGTAATTGGCACTTAATCAATGCAATCATTATTA
CAGCACATGGCTACTGCAGCTTCAGGCCCTCTTGCAACCA
CTGAACTGCAAAAGAGGAGACTATGTCTGTATAATTTTAC
CACCAACACAACATTTGATTCACAGTCTCAGACTAGATAG
GAGTGAACATATTTTCATATTTATATATTTTAGAAATACA
GGTTCACTGTCAATAAGAATTCAGCCTTGTATCAATGATG
GCATAAACAGGGAGGTGCATTTTCCTTTTATAGAGGCTTA
ATCAGCATTAATTTTGAGAGATAGGAAAGTAAAATCTACA
GCAGGCTGTTAAGCATTTGTTTTTCATCTAATCTTCTCAA
CCCTCCATTCAATATTTGGGGGAGTATGACTGTTTATCAC
TTGCTGAGATATGCAAGGTGCACATGCTGCTTATAATTAA
GGAACAAAGAAATGTTGACTTTGCTCTTGGTCTTGCTTCG
TAAAGTGTTACCACTGGGCATCAAATTGGGTGTTTAAAGG
AGAATATACCTCTCTTAGAGAGTAGACACAATTTTTAGGC
CTAGGTCGTCTCTTCTTTTCCCAGCAGGAGTTCGTAGTTA
ACTTTCCATCACTCTGTAAAAGGCAATTAGAAAAAAGATA
AAGGCCAAGTTCCCCTCTTGGCATCTTGCAGAAGTCTTTC
GTGCATAATGGATGAGAGGAAATGGGGAGAAAGAAAAGAA
ACATCCTGAAATTTAAGGACCCGTAAATGTTTTCATAGAT
GATGGTAGTATATTTCAGTGTTTTTCAAAGGATATTCCCA
GATTACCCACTTCAGGATAACCTGCATTATTGACTATGCA
GTTTGCCAGGCCTCAATATTAGACCTGAATCAGAATTTAT
GGGACCAGGACCCTGGAATCTACATTGTTAGCAAGTGTCT
CCAGGGATTCCTGTATACACTGAAATGGAGCCTACTCATC
TACCTTCCATACATCTAAACATTGCTGTGCTCAGTATCTC
CCTCCCTACACCTCTCCGTTGTTAATCAAATCAAGTCTCT
CATATTTAAATGTCTTTTTGTATGCAGATGGCTCTCAAAT
TTATATCTACAGCCCAAACCTCTTCCCTAAAACTCCAGAA
TCCTATACCCTACTGCCTGATTGACATTTAATAGGCATAT
TCAAAAACAAACTCTTGAATTTTCTCTCTAAACTTGTCCT
TCCTCATCTCCATAAATAGCACCATGATTACCATAAAACC
TTGAAGTCACTGTTGACTCCATCCTTGGCATCTTCCTCAC
TTTCTGTCATATTCACTTCCAATCCATCAGAGTACTGTCA
GCTCTACTTTCGAAATATGCCCCAAATCTTCCTCTATCTC
GAAGACCAGATAGGAGGCTGCTATCAAAACATGATATTTT
GATTATATTATATATATTATAGACTTGATATATTATATTG
TATACTCACATCTACACATTTGGCATTAGTGGAAATAAAT
GAAAGATTTCAATCAATTCAAACAAGGACACGTTGGGATG
GAATAGGTTATCGTCAGCAAAGAAACTGACAATAATCCAG
AAACGGGCTGGTAGGTCTCATTTATCAGCTAATGTACACA
CTTCTGATAGCAGCCTCTTATCTGGTCTCACTGCATGCTT
TCTGTATTAGCCAGAGTTCATTTGCAGATAACAGAAGCCA
TTCTAGCTATTTGAAGCAGAAAGGGATTCAAAACAGTTGT
GGTAGATTGATGTTACAAAAATCCTTCCTGTTTCACACAC
CTTTTTGCAATTGCCACAACTCCCATAAAGAGATGAAGTC
TATTTTTCTCTCCTTGTAAATCTGGGCTAGCCCTCGGTTT
AATTCTGACCAATGGAATGAGGCAGAAGTGATGCTGTGTC
ACTTCCAGACGTAGCCTTAAGAGGCTTTGCGGCTCCCACT
CTCACCCTCTTAGAAGAAGGCAGCCATCCTGTAAGGAAGC
TCAGGCTAGATTACTGAAAGATGAGAGACCACAGGAGAGA
GAGGGCTCAGGCTTTCAAGGCATCCTTGCCAAAATCCTAG
ACATGCAAGTGAGACAAAGTAGGGCCACTGACAGCTGAAT
ACACCCACATATGTGGGGCCAGGCAGGATCAGCAGAATTG
CCCAGCCAAACTAAGTTTTTGGGGTGCTTATTACACAGCA
AGAGATAACTAAAATGTCACTAAATTTAGGGATTGCAAAA
CCATTGGAGGGTTGGTGGGGCAGGCTGTAAATGTGGCCTC
CAGGAATGACTCACAGAATAACACTGCAGAACTGGCCTGT
TAGAAGAATTGCCGCTCCTACCACAGTCTAGAAGCTAAGG
ATCAAGAAGCCATCAACCACTTTCTAGCTTCAGAAACACA
CTATCTTAGTCATGCTCTGGACATCAGGAAGTCTCCACAA
GTCTGTTGCCTTCAGAATCATACCACACATCAATTTTAGA
TAGCAAAATGGATAAAGTGTTGTGACCACTTTTCCCCACT
GAAGTTTGTTCTGGAATCAAGACTTATGCAAATGCATATA
ACTAGGAAAAAGTAAATTATATAAACCCCTAGCTGCAAGA
GAATCTTTTTAGCTTTTTTATTTTTTATGTTTATTTTTTG
TGGCAGGGTCTTGCTCTGCTGCCTAGGCTGGAATGCATTG
GTGCAAACATGGCTCACTGCAGCCTTGAGCTTCTGGGCTC
AGATCTTCCTCCCACCTCAGTCTCCCATGTAGTTGGGACC
ACAAGTGCATGTCACCATGCCCCACTAATTTCTTGATTTT
TTTGTAGAGACTGGGGTCTCACTTTGTGGCCCTGAATGGT
CTGGAACTCCTGGGCTCAAGCAGTCCTCCTGTCTTGGACT
CCCAAATTGTGGGATTAACAGGCATGAGCTACAGCACCCA
GCCCACTTTTAGCTTTTTGGCCTAGGCAGTGTGGGAAGGC
ACAGAAGAAAGAATTTTTTAAAAAATGCTTTGTTCACTAT
GTAACACTCACAACAGTGTTCACACAAAAGGGATGCTCAT
TAAATATTTGTTAAATGATTGAACTAAAGTTTGATAAAGC
AAAGGCATAATTTAGAAATGACTGTCTCGGCCGGGTGCGC
TGGCTCACGCTTGTAATCCCAGCACTTTGGGAGGCCGAGG
CGGGCAGATCACGAGGTCAGGAGATCGAGACCACGGTGAA
ACCCCGTATCTACTAAAATACAAAAAATTAGCCGGGCGTG
GTGGTGGGCGCCTCTAGTCCCAGCTACTCGGAGAAGCTGA
GGCAGGAGAATGGCGTGAACCCGGGAGGCAGAGCTTGCAG
TGAGCCGAGATCGCGCCACTGCACTCCAGCCTGGGTGAAA
AAGCGAGACTCCGTCTCAAAAAAAAAAAAAAAAAAAAAAG
AAATGACTGTCTCTAGTTAGCCCAAAGTATGAAATTCTGT
ATGCCTAAAACTCTCTTTCTGTAATTCTCTTTTATGAATA
TATTCTGGAATATCAAGAAAGATCTAGGATTCAGGATTTT
TTTCAGCCCAGTATTTACCATCTTTACTATAAGTGTACAA
CCATCCCAAGTCAGACATGCTGAGTCTATTTGTTTTTTTT
TTTTTTTGGTAATAAATTTGAATTGGAAAAGATGAATTTG
GGAGAATGGGAAGAAGGTTTCGAAGGGCAAGCCCTTCAAT
CTTTTCTGCTTCCTATGGCTTTGGCCACCATCTCCCTTTG
AGGGCTTGTTCTTCAGGATACTGACAGCTTGATTTCTCTG
GGTAATGTCACACAAAGGAAATTAGCTCAGTATGCCTTCT
ACTGAATTCCATCTGTAGCTCAATGTTTGAAGGTATTTGT
GAACATGACTACAGAGCAATTTTGATAAGACAAGGCAATG
TTCCAGTCTCTGAGAATATTTTCCCCAAAGAACCATTTTT
TAAAATACCACTGAACAGCCTGAAAACCCACCCACACATG
AGCAATCTCCTGCAATATACAGAAAGCTTTTCAGGTGTCA
CAGCCATAATAGCAGGTGGTTCCTCTGGGTAGAAAAATTA
TGGCAAGAATATAGCGACAGAAAGCAAACTGTTTTGATAT
TCTGGGTACAACTTTCCCCAAGTGAATCATTCCCATATGC
CTACTTTTACCACGGGCGCCTTTCCAGAGGAAGTGATTTG
TGTGAACGGAGGTGTAGAGATGCATTCTGGTGGGCACACT
TCATTGGTGCCCATATTTAGCAGATCCAATTAATCGTCAG
CTATTTGTCAATGCATTCCTCTGTAAGTCTCAAAATTCGA
ATATGAATTTGATACCTATTTTTGCTTTCCACATAACAAA
TACATAATCTTGTTATGAAGATTCAGTAGTGCTCATTTAA
GGCAAGGCTGCTTCTGAAATTCCATATAAATAGATTTTTA
AATACAAGCTTATAAAGAAGGCTGAGATTAGAGCAATTTG
CAAAAGGCAGTCATTTAATTCACTTTTTATTATGAAATAT
TTGAGACATACAAATAGCTTAAAGAGCTTATTTACTCTGC
TGTAAACTTTTGTTGCTTGTAAGATAAAAATCTGGACTAG
TAAAAAAGACTTTGTTTCTAGATAGAACAGCAAAGTTGTA
AAGTAAGAGTTTTGCATAATTTTTTTCTTTCTCTATAGTG
TATAAGACTAACATTTTTATTGTTTACAGATAAACCAAAT
CTCCCTTACTGAAAAAAGGAGATGTTGTTGTCCCCATCTC
AATTTAAAACAAAAATCAACTAAGGTCTAATAGGAAAAGA
TGTGTACAGGAAGATTGCTAATGGAAAACTTTTATTTTTA
CATTTTATTTGTATTTAATTTTTAAATTTTTATTTGTTTG
TTTTATTTGAATAGAAGACGAAAAATAAAAAGAGCTGGGT
GCGGTGGCTCATGCCTGTAATCCCAGCACTTTGGGAGGCC
GAGGTGGGTGGATCACTTGAGGTCAGGAGTTCAAGACCAG
CTGAGCCAACATGGTGAAACCCTGTCTCTACTAAAAATAC
AAAAAAATTAGCCGGGCATTGTGGCGTGTGCCTGTAATCC
CTGCTACTCAGGAGGCTAAGGCAGGAGAATTGCTTGAACT
CAGGAGGTGGAGGTTGCAGTGAGCTGAGATCATGCCACTG
CACTCTAGCCTGGGCAGCAGAGCAAGACTCCATCTCAAAA
AAAAAAAAAAAAAGAAAAAAAAGAAAAGAAAAAAAGAAAA
AAAGAAAAAGAAAGCAGTTATTAAGCTACTTAATTCTGGG
CTTTCCAAATCTTAGAGTGGTGTCATTTGCTAGCTGGGTG
ACCACGAACAAGATCTTTAATCTCTCTGTGCCTCAGTTTC
CTGATATTTAGGGGGAGGATAGGATCCATCAGTTAGGGGT
TACATGTGAAGCACTTGGAACAATGCCTGGCACACAGTAA
GCCCTCTATCAATGGTAACTCATTTTCTTCTTTACCCTCA
ACTAGAAAGTCAGATCCACATGAGAGCAGCGATTCTGTCT
TACTTAGTTCTGTATCCCCAGCATCTATTTTGCCCATAGT
AGGCACTGAATAAATATTCGTTGAACTAATTGATTAATGA
AAAATAACTGGGCTTTGAGGTTGAAAGTCAAAGGAAATTT
CTCCTAAGTTTTATAGCTAGTGAGGGAAGAATGGACAGCA
GTTTAGAGTCAGGGAGGTAGAAGAAAACCCTAAACTAAGA
TGAGAAGCCTGATTAAAGTTCAGATTCTACCAACTCTCTG
GGTATTGCAACCAGGATTTTATTTCTTAATTTTCTCATTT
ATTTATTTACTTATTATTATTATTTTTTGAGACAGGGTCT
CATTTTGTCACCCAGGCTGGAATGCAGTGGCACAATCACA
GCTCACTGCAGCCTTGATGTCCCGGCTCAAGTGATCCTTC
CACCTCTGCCTCCCGAGTAGCTGGACTACAGGCATGCGCC
ACCACACCTGGCTAATTTTTAAAATTTTTGTAGACACTAG
GCCTCACTTTGTTGCCCAGGCTGGTCTCAAACTCCTGGCC
TCAGGTGATCCTCTGGCCTCAGCCTCTCAAAGTGTTGGGA
TTACAGACGTGAGCTACCATGCCTGGCCTCTGTCTTAATT
TGTAAAATGAGAATGATAGCTCCCAAGGTTATTCTGAGGA
GTAAATGACACTGTATGTGAAAGCTCTTAATAAACTGTAA
AGGAATATACAAAAGCATGATATTGTGAATTTCTATCTCA
GTAGGTTTTTCCATTGGATGACAAGGGATTCTTTGAGAGT
GTTGGAAAAAGGAATCTTTAGCTAAAGATTTTGGTACTAA
AAATATTCAACCCCAGAGGTACCACAGACATAGACTAATT
TTTTCCATCTGTGCAGTTTAGGGTAGATTTGGCATACACT
CAATACCAGGCAAGAAAGAAACTATGGTTTAGGCTGCTTT
TAAAGTTAAAAAAAAAAAAAAGGCAGAAAAGGAAACTATT
TCCTTTTATAAGCAGGAATGTTAAAATAGGGAAAGCTTTC
ATCAAGCAATTCACTACTGAATCAAGACTATTTGATCCAT
ATTCTCACCTACCTCCTCTCACTCCCTATTTGCGTTGTGG
TTAGTTGTTTTCTAGATCATGGTTTATATATCATGGTCAC
TTCCTCACTAAAGTTAAACAATATAGATTATTCTTAACAA
GCCACATGTGACTTAGAGGTCATAAAAGCATTCTTTTTGG
GTAATCTCTCTAAATTACTAATATTTAAGGACCTGTTTTT
CAGAGCCATTGATTATTTAAAATGTTGTGTCTTTAAGATT
AGGCTGCACCCAAGATGCCTCCTCAGAGGCTAAGTTTGAG
GTTGAGAAACTAGCTTAAGGAGAAAGATAAAGTAGCAAAA
ATGTCATGGCGGGTGAGCTGATGACTCACTGCCCCTTCCT
TGAACTGCAGGAATGACAAAATGGAAAAGGGGGAAAAAAA
AGGCAATGCCCTACTGCAGACTAGAGGCTCCATGAAACCC
AAGAAATTCCGAGAACTTAAAGAACTACGTGGGTTCTTAG
GGTAAAGGCAGTAAGTTTAATTTCCATGGTCAAGTTGTTA
AGTGCATCAAAGAAAGGACATTAGGAAAGCTAAACTTGAT
TATACTTTACCATCAGAGCCATCATCCTCAATCTGATCAT
TTTATTCTCCTGCTTAAAAACTTCAATAACTCCACATTGC
TACTGGACCAAGTCTAAACTTACAATCATATAGAATATTC
TTCATAACATATAACCTTCCTTGTTAACTTCACCTTGTAA
TTAATTCTTTTTTTAAAAAAAAATTATTTATTTATTTTTT
AACTTTTGAGACAGGGTCTCACTCTGTCACCCAGGCTGGA
GTGGAGTGGTCCAATCATGGCTCACTGCAGCCTCAGCCTC
CTGGGTTCAAGTGATCCTCCCACCCCAACCTCCCAAGTAC
CTGGGACTACAAGCCTGTGCCATTACCCTGGGCTTATTTT
TGTATTTTTTGGTAGAGATGTGTTCCCACTATCTTGCCCA
GGCTGGTCTCAAACTCCTGGCCTCAAGCAATCCTTCCTCC
TCAGCCTCCCAAAGTGCTGGTATTATAGGCGTGGGTCACC
ATGCCTGGCTGAATTAATTCTTACTACATGTCTTGGAAGG
TATGGGGGACAACTTAGAACTTCCCAAATAAGCAAGATAC
TTTTAAATTCCCATCAATTTGTTTACACTATTCCCTCTGC
TCAAAACTCTCATCCCAGCTGGCAACTCCTAACTGCTTCA
AAGCCTGCCTCAAGTATCATTTCTTCTTAGTAGCTTTCTC
AATTCCTACACTCTCTTGCTCAACTCCCACTCTCTCCTGC
TACTCAGAATGATTGCTCTTTCATCTCTGGAGTCATAGCA
CTTTAAGCATGCCTTTGTTAAATCACTTAACCCAATGAAA
TAGATGGACTCATAGAGTTCTATCCTTTCCTCAACTTACT
GTGTACTCCCTGAAGGCAAGTGTGAGCATGTCATTGTACA
ATTCTTGCCACACTCTTGGAGAATAATACAGGTATGTTGA
ATTGAATCAAATATTAAAAGAGGACCAAAGAATAGATGGA
TCTTCTAGGCCTAGGAATTATACTAGGAGTAGAAGGTGTA
TCCTAAATCCACATATGTGATTTTGCTTTTGTCTTACCAG
AGTGAATGTAATTTGCTTTTATTTAAAAACAGTGTTGACA
GGCCGGGCACGGTGGCTCGTGCCTGTAATCCCAGCACTTT
GGGAGGCCAACGCGGGAGGATCACCTGAGATTAGGAGTTC
GAGACCAGCCTAACCAACATGGAGAAACTCCATCTGTACT
AAAAATACAAAATGAGCTGGGCGTGATGGTGCATGCCTGT
AATCCCAGCTACTTGGGAGGCTGAGGCTGGAGAATCGCTT
GAACCTGGGAGGCGGAGGTTGCAGTGAGCCGAGATCATGC
CATTGTGCTCCAGCCTGGGCAACGAGTGTGAAACTGTGCC
TAAAAAAAAAAAAAAAAAAAAATCCCAAAAACAGTGTTGG
ATTCACACTCATGCGTGTAATCCCAATACTTTGGGAGGCT
GAGGCGGGTGGATCACTTAAGGCCAAGAGTTCAAGACCAG
GCTGGCCAACATGGCAAAACTCCTTCTACTAAAACTACAA
AAATTAGCCAGGCATGGTGGTGCATGCCTGTAGTCCCAGC
TACTCGGGGGTGCTGAGGCATGAGAATCGCTTGAACCCTG
GAGGCGGAAGTTGCAGTGAGCTGAGATCACATCACTGCAC
TCCAGTCTGGGTAACAGAGCCAGACCCTCTCTTAAAAACA
AAAACAAAACAAACAAACAAAAAAACCGCACAAACCAGTG
TCATTTAGCCAGGTGTGGTGCATGCCTGTGGTCCTAGCTA
CAGGGGAGGCTAAGGCAGGAGGATCGCTTGAGTCCAGGAC
TTCAAGGCTGTAGTGAGCTATGATCACACCACTGCACTCC
AGCCTGGGCAACAAAGCGAGACCCTGTCTCTAAAGAAAAC
AACAACAACAACAAAAAACCCTCGAACCACACTAGTGTCA
TGAATATATTTCTTTAGATAAAATTTTATTAATCAGCTTT
CTGTTTAGAACTGGCTTTCCCATAATCCAGTTAACCAAAG
GTAGTTGAGTAATTTGAAATATTCCACAGCTGGAGTAGAA
TCACATTTGGGGCTTGCTTCAATCAGTGCACCTCTATCTT
GCTTTTGCTCTTCAAAGAGACCCTAGGTCAACCAGAGCCT
TTGAAGGCATGAGCTGAACGGAAACCAGATGAACTCTATT
GAATTTTAAACTTGCCACATTTCCTAGTCTAGTATTAGAC
TTTTCTTCTCTAGTTGAGCAAGTTAACCAAAGAAGTATAT
ATATATTTTTCTCTTATAGATTATGCTCACCTAAGAACTT
GAGGTTAAAACACACACACACACACATACCCAAAAAACCA
AATTGGGAAACAAATTATTCCACACTCATTCCGTTGGTTC
TTTTGATGGCCTTCTGTCAGTGTTAATGGTTGGTGTGAAA
GATTTTTGGAAAAGTTTTCCAGGTGGGAGTAACAGCATTT
CCTGAAGCACCCTTTATCTTGGTTTGTGGCAAATGATTCT
TTCAGTGCCCTCAGGTCACTTATACCCTAAGACCCTGCAT
GAGTTTATTCAACCTTCAAATCAGTCACTTCTGCCCTCAT
CTAGGGCACATAACAATGTAGTTAGTTACCCAGCAGGTAT
CCTGGCTAAGTAAGACCATAAATAAATGATATGAGCAGGA
GCTTTTGGAGTCAGTCTTCTGTCTGAGCACCTCTAACCGG
TCATGCTACCTTAAACAAATTACTTAACTTCTCTCTGTCT
CACCTGATTTACCAGTTAAAAAAAAAAAAGGAATAATAAT
GGTACCTACCTCATAGGTTTGTTGTGAGGAGTTAAATGTC
TAAAGCACTTAGGACAGTGTCTGGCATATGGTAAGTATTC
AATAAACATTAGCCTTATATTCTATACTTTAAGTACTATT
TATTTATATTTTTACATATGACATGTGAGTATAACAAAAG
ATTAAAGGAAGAATGGTCATTTTTAGAAAAAACTTTATTT
ACAAAACCACAACTCAGTCTGCTTTGGTATTGACAAAATC
CCTACAACTGAGATATTAAAGAGATACATTTATTTTAGCT
TTACATAAAACCAGAATCCAACACTATCCTACTTTCCTAT
TCCTTTGTGGCTCTGAGCGCAGCTTTAAAAAAACAAAACA
AAGCAAAGCAAAGCAAAACAAAACAAAACAGCTCTTTATA
ATGTACAATGGCTTAAGCAATCGCTTCTTTAGTTTTTTTT
CTATTTAAGATTTAGGACAGACTACTCGTCTAAAATTCGC
TATTTACAGAGAAAGTCCTAGGGAACAGGATAACTTATTT
AGGTTTAGCTCTCATAATACAATATCCATAATGGCTTTAG
AAGAATGTAAATAAATAACATTGGTAAACAGTGTATACTG
ATATTTTCTGACAAACTCATTTATCTAACATCATACTGAG
CAATCAAGAGGATTCCTCCATATATTTTAAATTTTAATTT
ATTCTATTTCCTGATTCACAAACTCTTGCTCCATATTAAA
GCAGTTATCACCAATAGAACCTATGAGAACCAGTGCCCAT
GGAAACCTAACAGCTTGTTTTTTTAATCCCCTATTAAAAC
TCGGTTGAGCTTGATATATGCATGGTGGAAATATGCGTGG
GTACTAGGCCTTTATTCAGGAATGTAAAATTAATGGTATC
TCGTATCAAGTTGTAAGAAAAACTCCCCCAGATTGGGAGG
TAACTGAGCGATATGTGAAAGAATCTTCTCCTGTCTGAAT
TTAAGAATACACCTACACTGGGCAGAAGAAGGTGGGGGAG
AGGAAGTAGAAGTAGAGGAAAAGCACAACTCCACTGGCTT
CAATCAAACTGAGGTAATTAATTAGAGACGGAAAATAAAT
AAATCAACAGATGCCCCATTTTTGTTTTCCAAAAAAGATC
ACTGGCAAACTAACAAAGTTGATCCGTTAATATATTTTTA
AATAGAAAAAAGTTTGTATATCATATATATCTTAATTCCA
TTTATCTAATACACTCCTCTGCTGAGATATTTAACACATC
TTCATCTGTACTCTCTTCTATCTCTGGCAAGTTGCCCCAA
AGTAGGACGTTTACACCTGAAAATAAAAAGTCATAAAAAT
TCTTTAATGCTCACTACTGTTATAACTCAGAACACGAATT
ATGAAACTTCATATGTTAATATTCTTATATAAACCATAGT
GTTAGCAGTAAAAAGAGTAGCTATTAAATAATGTACTACA
AATAAAATTCTCTAATATTATCCATCTAGGACATAAACTT
TATTTATTTATTTTGAGATAAATTCTCTCTCTGTTGCCCA
AGCTGGAGTGCCTGGCAGGATCATGGTTCACAATCACAGC
TCACTGCAGCCTGAACCTCCAGGGCTCAAGTGATCCTCCT
ACCTCAGCCTCCCAAGTCGCTGGGACTACAGGCGTGTACT
ACCACACATGGCTAATTTTATTTTGTAGATACAGGTTCCC
ACTATGTTGCCCAGGCTAGTCTCAAACTCCTGGGCTCAAG
CAATCCTCTCTCCTTGACCTCCCAAACTGTTGGGATTACA
GGCATGAGCCACCATGCCTGGCAAACACTTTTTTTAAGGG
GTAGGACATAAACATTCTTTAAATCCTTTTAAGCAAGGGC
TTGAATTCTAGAATTTTACAGCTCAAAGGGCTCTCAGGAG
TCCATTTACTCAAACCCTGCCTCCAGCTGCATTATAACAT
AATCACTGTACACTGATAATTTTCTGATCTATTTTAATGA
TGTTTAAGAATGGAGATCTCACAAGATGCTTTTAGATTAA
GTGCCTCTTTTGAGGGTTCAGGGAGAAGTCCTGAATAAGT
CTCCTCATCCCTTCAATAAGCAGAGAAGTAGCTGGTGCTA
TTTTTCTGATTCAGAAAAAAAGCAAGAGTTCGGAGCCAGT
TATAGTATGAACTGCAATCCTTGATACCAGTGGGTTTCAG
TCCACAGGCAGAGCTTTAAACTAAACTTTAGGGCCAGGTT
GCAGCAGTCACTATAATAAACAAAAGAATAATTAAAAGCT
TCACTGAGAAAGAATAGTCAGATTTCATATTGAAGAATGC
AGCATGGGTATACAGTAAATGACTAAACATACAGTAGAGG
ATAATGACAAGTTTATTACTCTGGGTATATTTTACATTAT
AAGTTAAAAGCACTAAATAGAAAATAACTGACCTCTAGGA
TAGCCAATTAACTTCACAAGAAAAGCAAATCTTTTTTTTT
TTTTTTTTTTTTGAGTCAGAGTCTCGCTCTATTGCCCAGG
CTGGAGTCGAGTGGTGTAATCTTGGCTCACTGCAACCTCT
GCCTCCCAGGTTCAAGTGATTCTTGTGCCTCAGCCTCCCG
AGTAGCTGGGACTACAGGCGAATGCCACCATGCCCAGGTA
ATTTTTGTATTTTTAGTAGAGATGGGGTTTCACCATGTTG
GTCAGGGTGGTCTTGAACTCCTGACCTCAGGTGATCCCCC
CCGCCTCGGCCTCCCAAAGTGCTGGGATTACAGATGTGAG
CCACCACGCTTGGCCAGAAAAACAAATCTTAAGCTGTCCA
GTTATCAGTGTGGACACAAAGAGGACCCAGCAATTCAGGA
TATCCACTCCATACACAGTGAGATAGCAGCCACATGGTAG
AATGGAATGAGCCAGGATTTGGAGATTTGATTTGAATCCA
GTGTTCACCACTGCTAGTACACCATGCATGGTTTTACTAC
AAATGCATGCAACATAAACAATATATATTACTGTTTTGTG
TATTTAAATTTTGTATATAATGTTATTACACTACATGTTG
TTTTCTAATTTTTTTTTTCACTCATTATGTTTTTGAGGTT
AATCTATGTTGACTTGTGTAGATTTTGCTCATTTATTTTT
ACTTTTGGAGAGTATTCCATTTTGTGAATTTTTAAAAATG
TTGCAAATACAGCCCATTGTTCATCCCTTCCTTAGCTGCC
CATCTTGCATAGGTGGTTCAAGGAGACATGCACAGGGATG
TGTAGTGTGACATTGTTGAAACAGTAGAAATAATCAACTG
TTTACCTTGACTGAGGGAGATACTGGAATCTAATCTGGCA
AGAAGTTAGCATGTGTTTGATGCTGGTGGGGATACAGATG
TGTATCTTATTATCTTCTATAATCTTTTTGTGTTTGAATT
GTTTATAATAGAAAACGCTATCCCACCCCCACCCTAAGAA
TGAATGGTGTTCTGCTCCTGGTAAATGTCACGGAAGAGCT
GACAGGAAGAGCTGTAAGGAATTGCGAGGCAAAAATCAAA
GTGAAAATTAGAACCCATAAATGTAAATGGAGGGCTGAAG
CCATTTTGCCTCTGAGGGCATTTGCCAATTTCAGGAAATT
TGAGCTGAGGTTTCCCAAGGCTCCTCCAGAAAGTTCTGGG
AAATCAAGTCTCTGAATGAAGACTAGCTTAGAAAACAGAC
CTCCAGGAGTCCTTTTCAGTTTAAACATTCTAGAATTTAT
AAAGCTTGTCTATGCATTCCTTTGACACTGCTGGTTCAGG
TGATTCAAGGACAGTTGTGACGCCATTAGAAACTTGCTTT
GATACCAAGCATCTAGAAAATCTTGCTTGAAATCACAATA
TTAGGGTTACAAAGCAGAAGCTTGATATTCTTGGAGTCAG
TACTCAGAGACATGAAGCAGCTCAGCACAATTGGTTCAAA
GGAGGAAAAATAAACTAAGAGATTGGATCTGACAGAAGCA
GCACCTTCCTTTCTCTGTTAAGAAGGGAGGAAGGAAATCC
TGTGATACATCTGTTTCTTATGGATTAGATTCAGTGCAAA
TGGAAGAACGTGGGGCTTTTATCTTTGAAAAATTGACCAA
TATTAAAAAGTAAATCAAACTTGAAAAATCTCCACCCTGT
GTTTTGAATTCTGTAAAGCAGGAAAAATACTATCAAAGCA
GAAACTTCCTTTAATGTGTCCCATGGGCAACACAAATATA
AAACTGGAGGCTTAAATTAGGAGACTGTATCCCACTTAGG
GGAGTTCAGATAAGTCCTTACATGAAAATGGCCTTCTTAA
CATACCAAAGTTTTAAATTAAGACCCCATAAATGATAGAT
TGAGAGCCACAGTTGAATCCCAGATGATAAAAAAATCAAA
TCTATAAAAATCTAAGCATAATTGGAGGATTTAAAGACCC
TTGACAACCTAGCTTGCAATTCGTGATCTTTTGGTCTGTG
AAGGCAAATCATGTATTTAAAAAATACATTTAAGTTCTAA
AGAAGACTAAAACATGCATTTAGGAACCTAAGAATGCTAG
TGTCAACTTAGATTGTCAAGTTCCTTAAAGTCAGCTGGTG
AGGTGTCTCAGGCCTGTAATCCCAGCCCTTTGGAGGCCAA
GGTGGACAGATCACTTGAGGACAGGAGTTCGAGACCAGCC
TGGGCAAAATGACAAAAACCAGTCTCTACGAAAAATACAA
AAAATTAGACAGGGATGGTGGCACACACCTGTGGTCCCAC
CTATTGAGAAGGCTGAGGTGGGAGAATCGCTTGAGCCTGG
GAGGTCGTGGCTGCAGTGAGCCGAGATTGTGCCACTGCAC
TCCAGCCTGGGTGACAGAGCAAGACCCTGTCTCCAAAAAA
AAAAAGTTCCTTATAATCAACTTGATCTATTGTGTAAATA
GATGTTAGACATTGAGAACATGTGTCTTAAAACAAAACTC
AATGGCTTCAGGCAATATAAAAAGTATTATATAAATCCCC
TTTAAAAATTGGTACTTTGGCCAGTGCAGTGGCTCACACC
TATAATCCCAGCACTTTGGGAGGCTGAGGTGGGTGGATCA
CCTGAGGTCAGGAGGTCGAGACCAGCCTGGGCAACGTGGC
AAAACTCCGTCCCTACTAAAAATACAAAAATTAGCCAGGT
GTAGTGGTGTGCACCTATAATCCCAGACACTCAGAAGGCT
GGGGCAGGAGAATCACTTGAACCCGGGAGGTGGAGATTGT
GGTGAGCCGAGATCATGCCACTGCTCTCCAGCCTGGGTGA
CAGAATGACTCCATCTCAAAAAAAAAAGGTACTTCAGGCC
AGGCATGGTGACTCATATCTGTAATCCCATGTAATCCCAG
CACTTTGGGAGGCTGAGGCGGGCAGATCCCCTAAGGTCAG
GTGTTCAAGACCAGCCTGACCAACATGGTGAAACCCTGTC
TCTACTAAAAATACAAAAAAATTAGCTGGGCGTATGCCTG
TAATCCCAGCTACTCGGGAGGCTGAGGCATGAGAATCGCT
TGAATCCGGGAGGCAGAGGCTGCAGTGAGCCCAGATGACA
CCATTGCACATCAGCCTGGGAAACAAGAGTGAAACTCTGT
CTCAAAAAAAAAAAAAAAAAAAAAAAGAATTAGTATTTCA
GTGCCTCAGCACCTTAACACGAGGAAAAATAAATTTTTTT
TTTTAAAGAATTGGTAGTATACTTTCTTACTAAAATAATT
TTTTTTTTGTTTTTTTTTGAGACAGGGTCTTACCGTGTTG
CCCAGGCTGGAGTGCAGTGGTGCCATCTCGGCTTACTGCA
ACCTCCACCTCCCAGGTTCAAGGCGGGGGTTTCATCATAT
TGGCCAGGCTGGTCTCGAACCCCTGACCTCAAGTGATCAT
CTGTCTTGGCCTCCCAAAGTGTGGGATTACAGGTGTGAGC
CACCATGCCTGGCCTTGCTAAAATAATTAGTATAGGCATA
CCTCAATTGTGCTTTAGTTTATTGCACACCATAGATATTG
GGCTTTATATAAATGGAAGGTTTTGGCAATCCTGCATTGA
GTAAGTCTAACAGCATATGCTTACCTTGTGTCTGTTACAT
TTTGATAATTCTCTCAATATTTCAACCTTTTTCATTATTA
TTATATCTATTATGGTGATCTGTGATCTTTGATGTTACTG
TTATAATTGTTTCAGGGTGCTATGAACCACACCCACTTAA
GACCACACCCACTTAAGACTGCAAACTTAATCGATAAATA
TTTTGTGTGTTCTGACTGCTCCTCCACTGATCAGCTGTTC
TCTCTCTCTTTCCTGGGGCCTCTCTATTTCCTAAGATACA
ACAATATTGAAATTGGGCCAGTTAATATCCCTACAATGAC
CTCTAAGTGTTCAAGTGAAAGAGAGCGGCATGTCTCTCAC
TTTAAATCAAAAGCTAGAAATGATTAAGCATAGTGAGGAA
GACATACTGAAAGCTGAGACAGGCTGAAAGTTGGGCCTTT
TATGCTCAATTGTTAGCCAACTTGTGACTGCAAAGAAAAG
TTCTTAAAGGACATAAGAAGTGCTACTCCAGTGAAAACAT
GAATAAGAAAGTGAAACAGCCTTATTGATGATACAGAGAA
AGTTTTAGTGACCTAGATAGAAGATTAAACCAGCCATGAT
ATTCTCTTAAGCGAAAACCTAATCCAGAGCTAGGTCTTAA
CTCTCTGCAATTTTATGAAGAGCAAGAAAGTTGAGGAAAC
TGTAGAAGAAAGTTTGAAGCTAGCAGAGGTTGGTTTATAA
AGTTTAAGTAAAGAAGCCATTTCTACAACATACAAGTGCA
GGTGAAGCAAAAAGTGCTGATGTAGAAGCTGCAGCATGTT
ATCCAGAAGATCTAGCTAAGATCATTGATGAAGGTGGCTA
CACTAAACAACAGATTTTTCTTTTCTTTTCTTTTTGCTTT
TTTTTTTTGAGACGGAGTTTCACTTTTGTTGCCCAGGCTG
GAGTGCAATGGCGTGATCTTGGCTCACCGCAACCGCTGCC
TCCCAGGTTCAAGCCATTCTCCTGCCTCAGCCTCCCAAGT
AGCTGGGATTACAGGCATGCGCCACCATGCCCAGCTAATT
TTGTATTTTTAGTAGAGACGGGGTTTCTCCATGTTGGTCA
GGCTGGTCTCGAACTCTCAACCTCAGGTGATCTGCCCGCC
TTGGCCTCCCAAAGTGCTGGGATTACAGGCATGAGCCACC
ACACCTGGCCTCTTACTACCTTTTTTTTTTTGAGATGGAG
TTTCACTCTTGGTGCAATGGTGCGATCTCGGCTCACTTCA
AACTCCGCCTCCTGGGTTCAAATGATTCTTCTGCCTCAGT
CCCCCAAGTAGCTGGGCATGTACCACCATGCCCGGCTAAT
TTTTTATTTTTAGTAGAGACAGAGTTCTACTATATTGGTC
AGGCTGGTCTTAAGCTCCTGACCTCAGGTGATCCATCCAC
CTCGGCCTCCCAAAGTCCTGGGATTACAGGCGTGAACCAC
TGCGTCCGGCAGAGATTTTTAATATACACAAAACAGCCTT
CTATTGGAAGTAGATGCCATCTAGGACTTTCATAGCTAGA
GAGGAGAAGTAATACTTGGCTTCAAAGCTTCAAAGGACAG
GCTGAATCTCTTGTTAGAGGATAATGCAGCTGATGACTTT
AAGTTGAATCCAATGCTCATTTACCATTCTGAAATTTCTA
GGGTTCTTAGGAATTATGCTAAATATACTTTGTCTGTGTG
CTGTCAATGAAACAGCAAAGCCTGGATGACAGCAAATCTG
TTTACAGCATGTTTTACTAAATATTTTAAGCCCATTGTTA
AGACCTACTGCTCAGAAAAATCCCTTTGAAAATATTATTG
TTCATTGACAATGCACCTAGTCACCCAGGAGCTCTGATGG
CATTGTACAAGGAGATAAATGTTGCTTTAATGCCTTAACA
TAACATCTATTTGGCAGCCCGTGGATCAAGAAGTAATTTA
ATCTTTCAAGTCTTATTATTTAAGAGATAGATTTCATAAG
GCTATAGCTGCCATAGATAGTAATTCTTCTGATGGATGTG
GGCAAAGTACATTGAAAACCTTCTGGAAAAGCACATTCCT
GATTCATGGGAGGAAGTCAAAATATCAACCTTAACAGGAG
TTTGAAAGAAGTTGATTCCAACCCTCATGGGTAACTTTGA
GAGCTTTTAAACTTCAGTGGAGGAAGTAACTGCAGATGTG
GTAGAAATAGCAAGAAAACTTACACTTAGAAATGGAGCCT
GAAGACGTGACTGCATTGCTGCAATCTCATGATGAAACTT
TAATGGATGAGGAGTTGCTTTTTAAGAAAGAGCAAAGAAA
ATGGTTTCTTGAGGTGAAATCTACTCTTGATGAAGATGCT
GTAAATATTGTTGAAATGAAAACAAAGGATTTAGAATATT
ACATAAACATAGTTGGTAAAGTAGTAGAATTTGAGAGGAT
TGACTCCAATTTTGAAAGAGGTTCTACTATGTGTAAAATT
CTATCAAATGGCATCACATGCTACAGAGAAATCTTTTGTG
AAAGGAAGGGTCAATCCATATGGCAAACCTCATTGTTGTC
TTATTTTAAGAAATTGCCACAGCCATCCTAACCTCCAGCA
ACCACCACCCTGATCAGTTTGTAGTCATCAACATCAAGGC
AAGACCCTCCACCAGCAGAAAGATTATGACTTGCTGAAGG
TTCAGACGATCATTAGCAGTTTTTAGCAATAAAGCATTTT
TTTTCTTTTTTGAGACAGGGTCTCATATTGTTGCCCAGGC
TGAAATGCGGTGGCATGATCATTACAGCTCACTGCAGCCT
CTACCTCCCAAATTCAAGTGATCCTCCCACCTCAGCCTCT
TGGGTAGCTGGGACGACAGTATACACCACAATGCCTGGAT
AATTTTTGTATTTTTTTGTAGAGATGAGGTCTCAGCATGC
TGCCCAGGCTGGTCTCAAACTCCTGGGCTCAAGTGATCCT
CCCGCCTTGGACTGCCAAAGTTCTGGGATTACAGGCATGA
GCCACTGCTCTCAGCCGAATAAGTATTTTTTGATTAAGGT
ATGCACATTGTTTTTTAAATGTCCTGCTATTGCACACTTA
ATAGACTAAAATATATTGTAAACATAACTTTTATATACAC
TGGGAAATCAAAAAATTCTGTGACTTGCTTTAATTGTGAT
ATTTGCTTGCTTTATTATGGTGGTCTGGAATTGAACCCAC
AATATCTCCAATTGTGCCTGTACAACATACTCTATACTTC
GGTGTTAAATATTTCCCTTGACTAAAATTCTGTCATAACG
TATTAACATAGATGTCGAAATGCCTGTTTTTATTCTGAAG
CATCACCAAATACAGAGGTTACTTAGTCCTCCTCCTCTCA
ATTCCCACTGCCCTAGGACTGGCCTCTCCCTTTCTTACAC
ACACACAGACACACAAATACACACACACACACACACACAC
ACACATTAGACTATCAAATCTAAAATCTTCAAAAATTCTC
TGGAGTCAGAATATGTATCAAGGCAGCAGTTGAGAGCAAT
TATAATATTCATTTTAAAAGACCAAGAAATTCAGCCAAGT
TTGAGGCCTTAAGTACAAGGGTGAACATAGAAATGACAAT
GAATTTTGCCTAATAGTTTTCATAAGTGAATGTCTGGGAA
AAAAGAATTGAAGTTTCACTCTAGCTGATCCAGCTAAGAA
GATCTAAAAGGAATCCTGAAATGATCTATTGGGAATTTTA
CTCAGGTATTGATAGAGAAATGTTACAGGAATGTCCAAGT
CAATTGTTTCTTACCTGTGGAGTCTAGTCTGTTAATATCA
TAAACTGCCTGGCTGTGAAACATCCAGAAGTGTCCGTTGT
TGCAGGAAAGAAGACAGGAACTACATGGAACAATCACATG
ATAACCTACAATGTTCCCACTAGAAAAGAAAGTAAATGTT
ACCAGATACCGTGTAATAACTGGCCAGATAAGTCTTTTCA
TGTGCTTATATAAATAGACCATATAATTTAGACCTCATTT
CCTCCTAACAACTTTCATTGCTGAGATCTTTGGGATGGGA
TGGGGGTGCAGTTCTACCATCAAGTGGGAAAGCAGTCTTT
AAGTGAATAATAGTAACATATTCTCACATTTCTTTGCTAG
TATTATTATTATTATTATTATTATTGAGACCGAGTTTTGC
TCCTGTCACCCAGGCTGGAGTGTAATGGCGCCAATCTCAG
CTCACTGCAACTTCCGCCTCCCAGGTTCAAGTGATTCTCC
TGCCTCAGCCTCCAGAATAGCTGGGATTACAGGCGTGTGC
CACCATGCCCAGCTAATTTTTGTGTTATTAGTAGAGATGG
GGTTTTACCATGTTGGCCAGGCTGGTCTCAAACACCTGAC
CTCAGGCGATCCACCTGCCTTGGCCTCCCAAAGTGCTGGG
ATTACAGGCGTGAGCCACCACGCTTGTCCTGCTAGTATTA
TTTTATGCATTCTCCCTTCAGAAGTTAGCTTCTAGATGCC
ATAATGTTGTGATTTGTTTTATAAACCACCCAAACTGATG
TGCTGTACAGACAAAATAAATTAAATAAACTCATTTCTGT
GGGTAAAGGTTTTTGCTATCCCAGGACTGTGGCAAGTTGG
GTTCTTACATGTTCTAGTTTCATGCCAGCACCTAAAAACT
GTTTCAACAGATGGAGAGGTAGGAAGACAGCATGAGTCCC
TGTAAACCAAATACAATCTGGCTGCTCTAATTTTAGTCTC
AGTGTTTTTGAAGGAATTCAGAAATAAAGCAATCTACAGC
CTCCAGAGAAAGTTGCAAAAGTTTTTACAGTTTTCAGAAT
TATCCAGCTGATTATAAGTACCTCAGTCTTTCACAATTTT
TTTTTTTTAACTAGCTAGTCACATATTAAATAGAGTGAAC
CTACAGGGAACGTTTTCGCTAGTACTTTAAAAAAAAATAG
CAACATGAACTGTTTATACCTTGAGTTGTAAAAATTCGTA
TTGAAGCTTAGTCTTACTCTGTGAGATTTGTGAGTCAGTC
ATTTTTATGAGACCCAATAAAGATTACTATAAAAGGTACC
ATTCCACCTAAAATATGTCTTCTAATTATAACTTGCTTGA
AAGGCAAACAAATGAAAACAAAAGTTGTTTTTGAACTAGG
AGTGCCAGTTATTTGTAAGACTATATTGCAAGAGTAAATT
CCATGACTTTAATTACCGCCTATATTCATTCATTCATCCA
TTGATTCATCACTTAACTAACATTTATTGAGTATCTACTA
TCTTTCAGGCACTGCTCTAGGTGCTAGGAATACGGCGGTA
AACAAAACAAAGCCCTTGTTCTCACGGAGCTAACATTCTA
GTGGGGCTACATCAGATCATTCTGCTCCCTGGTTAAAACC
CCTTCAATAGCCAAAAATGAAAATAAAAACCTCTCCATAC
CAAGGTCCAGATCTATGCTGTCAAGAATAGGCCGGGCGCG
GTGGCTCACGCTTGTAATCCCAGCACTTTGGGAGGCGGAG
GCGGGCGGATCACGAGGTCAGGAGATCAAGACCACGGTGA
AACCCCGTCTCTACTAAAAATACAAAAAAAAATTAGCCGG
CGTGGTGGCGGGCGCTGTAGTCCCAGCTACTCGGAGAGGC
TGAGGCAGGAGAATGGCGTGAACCCGGGAGGCGGAGCTTG
CAGTGAGCCGAGATCGCGCCACTGCACTCCAGCCTGGGTG
ACAGAGCGAGACTCCGTCTCAAAAAAAAAAAAAAAAAAAA
TAGCCACTAGCCACATATGGCTGTTGTACACTTGAAGTGG
GGCTGGCCTGAATTGAGATGTGCTGTTAAGTGTAAAATGT
ACACCAGATTTCAAAGAGTAAGAACAAAAAATGGAATATA
AAATATTACATTAGTAGTTTATGTTGGTTACATGTTGAAA
TAATATTTTGGATACATTGGGTTAGACAAAATATATGATT
AAAATTAACTTCCCTGTTTTGGTTTTCTTTTGAAAATGTT
GTTCGGGTGCGGTGGCTCATGCCTGTAGTCCCAGCACTTT
GGGAGGCTGAGGCGGGTGGATCACTTGAGGTCAGGAGTTC
GAGACCAGCCTGGCCAACATGGCGAAACCCTGCCTCTACT
AAAAATACGAAAATTAACTGGGCGTGGTGGCACGTGCCTG
TAGTCCCAGCTACTCGGGAGGCAGAGGTGAGAGAATCACT
TGAACCCAGAAGACGGAGGTTCCAGTGAGCCAAGATCATG
CCATTGCACTCCAGCCTGGGCAACAGAGCAAGACTCCATC
TCAAAACAAAACAAAAAAATGTTGTTGCCCAGGTGCGGTG
GCTCACACCTACAATCCCACACTTTGGGAGGCCAAGGCAT
GTGATCACTTGAGGTCAGGAGTTTGAGACCAGCCTGGCTA
ACATGGCGAAATCCTGTCTCTACTAAAAATACAAAAATTA
GCCAGGTGGGCTCGGTGCGGTGGCTCACGCCTGTAATCCT
AGCACTTAGGGAGGCCAAGGTGGGCGGACTGCCTGAGCTC
AGGAGTTCGAGACCAGCCTGGGCAACACGGTGAAACCCTG
TCTCTACTAAAATACAAAAAATTAGCTGGGCATGATAGTG
CGTGCCTGTAGTCTCAGCTACTCAGGAGGCTGAGGCAGGA
GAATCGCTTGAACCTGGGAGGTGGAGGTTGCAGTGAGCTG
AGATCACGCCACTGCACTCTAGCCTGGGCGACAGAGCAAG
ACTCTGTCTCAAAAAAAAAAAAGAAAGAAGAAAGAAAAAA
AAAGAAAGAAGAAAGAAAGAAAGAAAGAAAGAAAATAATG
TCCAAAGGCCAGTGACTTCATCTAGTTTTTGTTGTATTTC
CAGCCCTTGTAACCCTTGTAACAAAGACTACCACATACTA
GCTCCTCAATACAAGTATAGCTTAAATAAAGGAATGAAAT
CAAATAGCACATAAGAAGAGTTTGCCAATTTAAATTATTA
GGACTGTTATTTATAATACAAACCCCTTCTAAATACAAAC
CCCATCTAAATGAGAAAATTTCAACTTTTATCCTCCTAAA
ATGAAAATAATAACACGTCTACTTCTCAAAAGATTATAGT
AATAGCTCTCAGCTGTGTTGTAATTTATAGTTTATTGAGA
CTTTTAACATTCATATTTGATCTTTATAATAACTTGATAA
GGTAAACACAGAAGATTATTAAATTTCTATCTTAATAAGA
CAGAATGGCCAGGTGCAGTGGCTCACTAATCCCAGCACTT
TGGCAGGCCGAGGCAGGCAGATCACCTGAGTTTGGGAGTT
CAACAGCAGCCTGACCAACATGGAGAAATCCTGTCTCTAC
TAAAAATACAAAAAAAAAAAAAAATTAGCTGGGCACGGTG
GTGCACGCCTGTAATCCCAGCTACTCAGGAGGCTGAGGCA
GGAGAATCGCTTGAACCTGGGAGATGGAGGTTGTGGTGAG
CTTAGATCACGCCATTGCACTCCAGCCTTGGCAACAAGAG
CAAAAACTCCTTCTCAAACAAAAAAAAGAAAGAAAGAAAG
AAATTAAGGTAGGATGCAGTGGCTCACACCTGTAATCCCA
GCCTTTTGGGAAGCTGAGGGGGGAGGATCACTTGAGGCCA
GGAGTTTGAGATCAGCCTGGGCAACATAGCAAGACCCTAT
TGCTACAAAAAATAAAAAACTTAGCCAGGCATGGTGGTGC
CTGCCTGTAGTCCCAGCTACTCAGGAGGCTGAGGTAGGAG
AATCACTTGAGCCCTGGAGTTCAAGGCTATAGTGAGCTAT
GATCATGCCACTGCACTCCAGCCTGAGCAACAGTATTGAG
ACCCCTCTAAAAACAAAGAAAGAAAGAGTAATAACCTAGA
AATTAAATAAGAACACAGAGGTTCAGCAGTTTAGAGGCTT
AAGGAGTTCACTCAAGATCACATAGAGAGTAAGGGTAGGG
TCAGACCTCAAACATGATTTTTACTATTGTAAATCCAAGT
GTTTTTCCCCCCTAACCTCCATTGCCTTGTTCTGAAAATT
GAAGCGGATACTGTGAATACACTTTGAAAATTGTAAAATT
ATATACTAATGTGAAGCATCACAAAACCCTTTTAAAAAAT
AGCTCTAAGTAATAAATTATTTTTCAATGGCTCATTGCAT
GCTTTATACCAGTCCTTGTTGCAGCCCACTGAACCTTTCT
CTATGCTTTGGTGTCAATATCCATCTTCCAAACCCAGGGC
TATCCAGAATAGTGCCACAAATTACCATTTCAAACATGCG
ATGTCCTTCAGTTTACATTTGCAGATTTTGGTGAAATAGC
ATCTTCCAGTGAAGTCCACTGCGCTGGAGAGAGAAAGGTA
TAAAAAGACAGTCAGATGTACTTTACAAAAAATTTAATTG
TGGCAAAAAATTAACAAAATTTACCAACATAACAAGTTTT
ATGTGTGCAGAGCAGATGTGTTAAATATAATCACATTGCT
GTGTAATGAATCTCCTGGGTTCAAGTGACCCTCCTACCAG
AGTTTCCTGAGTAAGTGGAACTATAGGTGCCCTATACCAC
ATTTTGTTTATCTGTTCATCTGTAGAGTCAATGGACATTT
GGATTGCTTCCACCTCTTGGCTATTGTGAATAATGCTGTT
AGTGAACATGGGTGTGCAAATATCTCTTCCAAGATCCAGT
TTTGAGTTCTTTTGGATATGTACCCAGAAATACTGGATCA
GATAGTAATTCTATGCTTGATTTAGCACAAATTTTGTCAA
TCCAAAGAGCTGAAAGCTAACATAGAACTATAGTATATTT
TTAAAGAGGCAGTTCATATTTGTGAGCTCAACATAAACAT
CTGACAAATTTTCCATTAAAAAAATTTTTATGTGTTCATT
GATTCACACACATCTTAGCATCCTAATTCATTACTATTTT
AACCCCTACAAAGAAGAGTAGAAAATAGGAAAAACCTGAT
TCTATTCTAGACTTGGGTCTAACCTGTAACAATTCACCGC
CTTCCTTATGACTGCCTTCTTACTTACCATAGCTATTGCA
AAGATGAATGGGTTAATATTTTAAGTTTGTGTATGAGCTA
CTAAAAAGAAAAAGCAGTGGACAATGAATCACAGAACTTT
GTAGCAGTAGGTTCTATGATTTATTTTCTAATGTTTTTCC
TTTTTTGAAATACATATATGATGTACACACACACAAATGT
AAAATATTAACTTAGAATTTAAAAAAATTATAAAGATTTT
AAAATAACCCATTTATCTCTGCAATAAATGAGAGCCTTTG
GCTTTGCTGTTAGGCATGATTACACTTAGACCAATTCAGA
AAACATTTCAAGAAAGGACGAGTACACAGCTTTACCTGGG
TAAATTAAAAAACTTGTAAAGTTTCTATCATTATCATGAA
ATTCATTTAAAATGAATTGTGGTTATTAACCTGCTTCCTC
TGGCTCTATATCCAAAGGCTTAGAGAATAACTGTCCACTC
ATATTTTGGATAATTACTTTCCTTTTAATAATAAAATTTC
AATAAAGAACTAAATTTTGAAGATTCATGTAGGGCATATA
TATGTTGACTATGGAAAGGGAAAGTACTATTTAGAGCTAG
AAAAAGGTTTATTTGAGTCATAATGGCTATTTTACCAAAT
AGGAAGCAAATTCTTAAGGACTCAAAGCAGTTAGTGGCTG
AAAACAAACAGATTTTAAAAGGGTTCAATTATGGGAACAA
ATGTGTAATGTCCAAAATAGGCTTTATTGGAGATAAAGAT
TAAGGCTAAGTCTCTATTTTTCATCCCATAAAAATCTATT
TACATCTCTTTCAGAGAAAGAGTTTTGAGGAAAGAAAACT
GAATTTGATGAACAACCGATCTGATTTAGGATGCCAATTG
CAAATAATGATAGAAAATGGATTTTTTTTTTTTTGGTTCA
AAATTTCACGGATAAAAATGAAAAACTTAAATGACCTCTC
CTCTCCAACAGTACAGAAAATTTTGCCTGAATTTACCTAA
AGTCTACGCCATGGACTTGATTCAGTGAAATAGGATGGTT
GGGCAGGGCACTGAACCAGGGATCAAACTTAAGAGATGTG
TGGTCGCATGACTGTAATTGAACTAGAAGCATTACATCAG
GACTGACCACCTTGGCTAAACCACAGACTTTGTCCAGACA
GTCTGCCCACTTAGATATATTCCAAGGGGATCATCAAACT
GGTGGGAGTGGCTGGAACACCGAAATGATAACCTCCTTGT
TGACTCCCACAGATCCAAGCCATAAGTGTTCCCATTTAGT
TAAAAGCTACCGTTGCCCGCCACTAGCACGACTTACTTGG
TAGGAGGGATGTCTGTAGAGAAAAGGTCTATTTCAGTATC
AGCCAGCAAAACAGCCTTCATTCCCCTAGAGCTGAGCACT
TGTTTACAGAATTTACAACACAGGATGGACACGCACCTGT
CCTTGAAACTACAAATGTTGGTAGACATGGCGTCGCAGGA
AAGATGAGGTGTGGAATTTTGAAAAAGGAAACAAGAGTAA
TGCTCCTACTACTTTGATTCCCCTAGGCTAAAATTCAAAT
TGCGAGACCTAGAGCTTTTCTAAGTCCTAATATTGGGAAG
GAAATTAGTTTTTTTTTTTTTTCCTGTTTTCCCGGTGGCG
GAGTAGAAGTATTTATTGAGTAGGAACAGGGGAGCGCGGC
AAACTTGGCTTTCCTTTTAACTTTTGGAGAAGGGAGTGGA
GTTTGAATTGGAGAAGAGGCAGGTGGAGTTTGAAGGGAAC
TTCTCAACAGCTTTCCCTTTCTGCTGTCTAAAGGAGTCCT
CTACTCTTCAGCTCCCGCCCCTTCATAGCAATTCCCTCAG
CCTTCTCCGATAGTCTAATTTAAAGCTTCTCCTCTTTTAA
GACATCCCTTCCCTAGCATTAAGCCCCTCCCCCGGAGCGG
TCCCGTTCCCTGCCGTCGGATCTCGGGCTAAGCGTCCCTA
CCCACGCCTCCTCTTCCCAGGATTCAGAAACTCCCTTCTC
TTTTTCTGCCAGGCGATCCCGGATTCTCCTCCGTCAAGCC
CCTCTCTCCCGGACCTTTCTCCGCTCTGCGGGTCCGCGGG
CCCCTCTCCTGGCAACCCCCGGCCCTCAGCGTGCTCGCGC
TGTGTCTCTCGCGTCTTCCCTTCCCTCAGCTGTCCCTCGT
GCCCCCCGCAGTCCCCTCAGGTCTCTTCCCGGAGCGGCTG
TTCCCGGGCGCGCGGTGGTGTTGGTGGGGCAGGGCTGAAG
TCGCTTTAGGGGCTCAGTCGGCGCTGGGGTCTGTCACCGA
ACACATTGGTTTTCGCTCCCTCTTCCGCTTTTCCTGCGTC
TCCAACCCGGTGTCAGTTTGAATTGCCAGCGCCGCGCACC
GATTGGAAGAACTAGAGTTCGCCCCAGTCCCTCATTGGAA
GGCTCCGGGGCCTCCCCTGACGAGAGCTTAGTGGCTTGAA
GACCGTAGGCACCGCCCCAGTAACGGTGCTGAGATCAGTT
CGGCTTTCTGGTTGGCTGAGTTTGGCTCCGCCTCCGATCT
CATTGGCCGGCTTCGGGAGGTTTCGGCAAACCCTGCCTTC
GCCCTAGTGGAAGTGGCACGGCACGCCCTTCCCGCTTCTT
ATTGGAAGAGGGTCTACAGTCTCCACCGGTCTCTACTCTT
TATTGGCTAAAAATCTCCGCAACACCCCTCCTCTCTACCC
CGGCCCAATTGGCCGTGCCTTAGCTCAAGAGTTTGTGTTT
GGTCGTCGGTTCCATCTTAATCCTGCCCATCAGTTCTACT
TAGGGGTTCAACAACCCGGGGTGGAGCTTAATCTGTGACC
ACGCCTCGGCAGTGCTAGTCACACCTCCAAGTTTTGCCAG
CTCCTCCCCCTCATTCCGGGCCTCTCGGGATCAGCTCTTC
CTATTGGCTATGGGCCCCATCGGTCGATAGAAAACGGGCG
GTGATTGGTAAAGGGGTGGGCTCTACTTCCCGGCGGGGTC
CTGCGGAGTTGGCGGAGGCTCCTCCAGGGACTGGGGCACC
GATCTGCGTAGAAACGGGTGGCGGGGAAGAGAGGGGAGGA
GAGCTCTGAGTGGGAAGCGGAGCCGGGGGCCTGGGACCCG
TCGCGTCAGAGCCAGGTAAAGGCTCCTTCCCTCTTCCTTT
TCTTCCTCCCGGCCGCCGGGCTGGAGCCCTGACTGAACAA
ACCCGGGCTGGGGCGGGAAGGAGAGGGCGCGGATGCTGCT
CGCGGCATCGCCTTAGCGGTGCCGCCCGGAATCCCTCAGA
CCGCCCCCCCTCCACCCTCTCCAAATCTCCCAGTACAGCC
CATAATACTTCTCAGGACTGCGAGTCTCTCCGCCCATCAC
TGTACAGCCTGGGACTCCGTCCTGGCTCACGGACCGCGGG
CAGCCCGCACCCAGCCGCCTCTCCCGTTCCTCCGCGAACG
GGCAGCCGCGGTCCACCGTGGGGCAGTCGTCGTTGGCATC
GCGCGTAACCATCGGCCGGCCTCCTCCAGTGTCTCCCAGC
CCTGGCGGACAGCCCGGGTCCCAGCCTAGGATCCAAGAGG
ATGGGTGTTCCGCGCAGCTTCCGGGGCTCTCCCCCAGTCC
CACCCCCCGGCCCGCCCCGATGGACTTCTCTTCGCCCACT
CCCATTCCTAGACCACATCTCGGTCCCCACAGTTCCTGAC
ATCCTTGCGCTTCACGCAACATCGCGGCCCATGATCATGC
CCCAATTCCCCTCACCTCTAAGGCAGCCTTCTCCTTGCCC
CCTCCCGCCTTCCGAGCGTGTGCAACTCCAGTTGTCCCCG
GGCTCCCTTCCAGCCTCAGGACCCCATCTCACACCCGCTT
CTCGCTTCCCGCTTCCCGCCCGCCTGAACCCCGCCGCCTC
TGCTGCCTGTCTTGCTCCCTCAGCGTGGCCCCTTCCTCCA
GCCGAGGGAAGTGGGAGACGCTAGCGGGAGCTTCCTCCTC
CCGGCTCGGAGGAAAAGGAACGACCAAGTAGGAAGGGTCG
CCGCTGCGGCACGCGGGGGAGCTAGACGCCGGGATCCGCG
CTCCCGCTTGCGTCCCTCCAGCCCCCTGGGCCTAGTCCGG
GGCAGGATCTTCTCGGGCACCGCCTGGTGCGAGGAGTCAG
GACTGCGACCTCACCGACCTCCTCCCATCCCCAGCCTGGG
ATTGGGTGCGATATCTGGGATCTCTGGGCTTGGGGGGCAA
AAAAATATTGGGGGTGGCATTTATAGTCACTATCGTCCCT
AGCTTGGGGGAGGCGACGGCTGCCTTACACTCGCCGCCCC
CCGGTTTTCCCGGCTCCGACCCTATCCTCTAACCCGTTTC
CTGCTTCCGCTGACCACATTGTTTTCCTGGATGTGCCCCG
TGCCGAGCAGGCTTTTTCCTGCAGATTTGCCCCCCCCCAC
CCCCCACCAACATTTTGCTGCCAAGAGAAGCTAGTAACCA
AAAACAAAACAACTGGGAGGAGGGGCGGGAGGGGAAGAAA
AGTTGTGCCCGGGTGGTTTGTCCCTCCCCGGCTTAGATCC
CCTTTGATGTATAGGGAGGTGCCCCGGCCGGGGTCTGGGG
CCACGTCGGGGGCTGGGTCGGGAGGGCGCCCTCGGGCTGG
CCGCTGCCCAGCGCTGGCGGGGCTCAGGAGGCCGCCGAGG
TGCCGCAGTCCCCGCCCGGTGCCCCGCGTTCCTGCAGTCC
CAGCCCGGAGCCCGCGCAGGCGGCTGCTCCAAAGTGTTTT
CTTTCAGCCTTAAAATCCGGAGGGAGCTTCCTTCCTCCCC
ACCTCGCAGCGCCGGCTCTGCGGGCCGGGAGGCGTTAAGC
GGACAGGAATGGGCCCAGGGCGGGCTCGGAACGACGTCCC
CTACCCCACCCCCGCCGCGATTAGGATCTGCGCTCTGGCT
GATCGCCCCCTCCCCCTTTTCCTGCATTTACAGGCAAGTG
AACCAGAGCAAACGACTTCCGATCCAGTCTGCGCTGCTGC
GGCTCCCGTTTGGGATTTGATTTGCAGCATCTTTGAGTCT
CTACGACAAAAAACCGCGAAGCACGCCGAGCCCTCCCCCG
GCACCCCGAAAAGCACCCACTCTCTCCCGGGACACAGCTG
GGCGCGTCCACCCCCCGCAGCCCCACACCATGTTGTGCGG
AAGGACTTCCCTCCCCGCCTGTGTCGTTGATGTCAGACCC
CAGGCCAGCCACCGGGCGCTGCAGTTCTCCCGGCTAATGC
TGAGGCTGCGGCTCCGGCTCTAGCACAGGCACCAGCCGCC
GCCGCACCTGGCCCCAGCGCCCACCGTCTGCATGTGCCCG
CCGTAGCCGTCTGCCCAGCCCGCAGCCCGCGCTCCACGGA
GCGCTGGAGACCACCGTGGGGGGCCCCTTCTGCGCTCGAG
AGAAGCGGTCTTGGAGGTATTGATTTAGGTGGTTGGATTT
TTTCCGTGGATCTATCAATTCACAATTCGAATTTGGAAGA
AAGAAGGAAAACATGACGTCTCCAGCCAAATTCAAAAAGG
ATAAGGAGATCATAGCAGAGTACGATACTCAGGTCAAAGG
TAAGGGCTTTGAAAAACAGCACGCTGCAAATGCTCTGTGG
ACTGGTGAGGCGTGTATTTCCACCGTGATTTGCAGGTTGT
TCATTTCTTTGGGTGGAGCAGATGGGGGCAGGCTGACCCC
AGAGGTGGTTTCATAGATAGGTCTGAACCTCCAAAGGATG
GGCGTACAGTATCTTTGTGTGACTGACCATGATTTTGGCA
GCCCTTTCCCCCAAGCCAGACAGGGTGGGGGGAGGGGCAG
GAGGCTCTTAGAGAAAGGCACAGTTTGCCTCTGGTTCTCT
GGGTCAGGTTTCCTTGAAAGACAACTGAAATCTGACAGGT
GTTTGGACATTTGTTTCAGAGATTGAAGAGGAGTCCAGAC
AGAAAGGCAACCTTGAGAAGGTGTACCATTTGGAGAGCCT
TGGGAGAGGCGGGGTTTTTCGAATGCACTATATTAAAACA
TGAGATTTGCTATGGCATTGGCACCAAAAGTCCATTGCCA
CCTTGGGTGTACCTTGTACCTGCCTGGTCTCTGGTCGGCC
TGCATACAATCAGAGATCAGAGAATAAGGCCACCCACGCC
CGGTCTCCGCCCTCACCTAAATCTGAATAGAGTTGGGAGG
ATGTTAGGGTAGCCGGTTGGTGCTGATTCTGGAAAATGGG
AAGACATAATTGTTTAACCCTTCTGTGCTGTGGCCCTCTG
CTCCGGAAGACATGCTTTTAAAGCCCCATTTCCCTCTCCT
GAAAAATGTGAAGGGTAAAGCAAAATGTGGACTAGGAGAA
ACCAAGTGACCTGTCTTCTCATCTAGTCGACTGTCTGACT
TGACTCATGAATAAGAGCCCTTACTCAGATAGCGTTTTTT
AAACCAGCAATTCCCATAGGAAGGGTTCCTGCCTGTTAAA
GAGCTGCAGCATGTGTTTGTGCAAGGCACTGTCCCTTCCT
GGTCAGTCACTGGAAAAAGCCATGTGGCTGCAGCCCATTG
AGACCTTAGCTGGGGAGTGGAAGAGGTGGGTGGCCTTGAA
TGTTACACCACATGGTTGGAGCTCTGGGTTTTCCTTTGTT
TCAGAGTACAGAGGGAGGGGCCCCTCCTTTCCCTGCACCA
GTGCAAGGAGACCTTTTCCTATCTGAGAGGACTTGGGAAG
GGCCATGTCTCCCCTCTAATGATTGCTGGGGGGTGGGGGC
AGGCGTAGAGTGTGAAATGGGCAGCTCCCTTATCTCTTGG
AAGGTTGGAAGGTAGTCTGAAGTCCTCATTGTACCTACAG
GATCTTTTCCATGTCATTAGTTTGGTCAGTGCTGGAGGTG
CCCTAAGGGGCCTTCTATCCACTTGGCTGCAAATATTGGT
AGGTTTATTACAGAGATGGGGGAGTTGACTGATTGATAGC
TTCAGTTGAACTGGGATTGAGAGAGGTGTGGTTGTGAGTT
ATAATTGAGGTCTTGGCCTCTTGTCACTGTTCATAATCCA
GGCCTGTTTTTGTAAACAATAGGCCACTGGCCTCCGTGTC
CTGTCCAGATGCATTGCATTTGCTCTTGGAATCCCCCCTG
CAGTTTTAACCAGATATGTCTTTTTTTTTTTTTTTTTTTT
TTTTTTTTTAACACATCCTATTCTTAAACTGTTGCCATCG
GAGTGTTAATAACTTTGATCTTCCCAGATTTCTCTCCAGA
AGCACACTATTTGACTAAGGTGCAAAGTGATTTTAAATGT
TTATTTTTTGGAAGGTTCAAGGCTGATAGGTGTTAATAGA
ACCATATCTGCCAATTTCTTATTGGCAAAGGATTTCTCAA
AATTAAACACTTTGGATATTTACAAACATTGCTCATTGAG
ATGATGTAATGCAGTCGGCTATTTGGGTTTTCTCTTCAAC
CTTGCCACAAGCAGACTATTTTGCTTTGCTCTGATATTTT
CCCATTGATACTATTCAGGATCATAGAATTTTATAGGTGG
CTGCACATGATGTCTTACTCAGATAAGGTGCCTGATGAAT
GCTTATGGAACTGATTTGAATAGTTTAGTCCTTCATTTTA
CAGCTGAGGAGAATACAGAGAACTGAAGAGGCTTGTCCAA
GGTCACACAGCTAGATGGTGGCAGATCTGAAACTAGAAGC
AGATTTACCAACTCTCAATTCTCTATTCTGTATCTTTACT
ATGAAACATCATCTGACCAGGGTGGGAAAAAATAAAAAAT
TCTTAAGGAGCCCAAATCTGTCAATGAATAATAGTAGTAA
TAATGATAATGATAATAGTAGATTACATTTTGGTTGCTCA
TTATGTTCCAGTCTGTCCCAAGTGCTTTAAATGAATGGTC
TGGTTTAATCCTCACCTCAACCCAGGAAATGGGTATTATT
GTCACCTTCCATTCACCATATAAGGAAACTGAGGCTTAGA
GAGGATGAGAAGCCCTTCCAAGGTCACACAGCCAAACCAT
GGCAGCTTGACTTCATTCCTTTATTCATTAACTATTTATT
GAGTGCTTGCTGTGTGTTCTGGGGATTGGCCATACAGCTG
TGAAGAAGAAAAAGTCTCCACCCTCGTGGAGCTTATATTC
TGGAAGCTGGGCTCTCTGTGGAACAGCACAGAACTTGGAG
ACAAAGGGCCTGCGATCTGGTTTGGCTCTGCCCTCCACTA
GCTAGAAGCCCTGGGTCAGAATTATTATGAGTGTCAGCTT
TTTATGTGTTATATGGGACTCGTGGTGCTGCCAGACTTAC
TTCTCCTACAGATGCCAAGGTAAAAAGAAAATTGCTGTAA
CAGCTATGCAGTTTGGTTTGGTGGTTAAGTGCAATTTTTA
GAGTCAAAGCGATTCAGGTTTAAATCTTGGTTCTGCCACT
AGCTAGCCTTTCACTTCGGGCAAGTTACATGACTTGTCTG
AGCCTCAGTTTCCTTATTTGGAAAATAGGTAAAATAAAAT
AGATTTCCTAAGATAGTACTGAGTTGTTGATGAGATATAT
AAATTGTTTAGAACAGTATCTGGCACTTGTAAGTGCTCAA
TAATGGTACGGTCTACTTCTCTGTGAGCCTTTCTTTTGCT
GAATTGGGCTGACTATTGAGGCTGCATTGCATATTCACTC
CCAAAGTGCCAGCTATTAAATGATAGGAAATAAGTAAGGA
ATGAAACTGAGTTCTAGCTTAAGTTCATTTAGTCGTAACA
AAAGATCTTGGGTCAGTCACTTAAACCCTGTGGACATCAG
TTTCTTTTTCTGTCAGTGAACAAGTAAACTAATTATTGGC
CACTGTGGTTCTGCCTGTCTTTGACCAGAGTCCCAGGTCC
TGTTTTTTCAATCAGAATTGTTTGAGTCAAATGGACTCTA
AATGGGACCCTCATCTCATGGGACTCTTTCTGGGACCCTC
TCTATCCCTTGATTTTTGCCTCCCTATAAACCACCTGCTT
GCATGTGCCCTGAGGAACTCCTCAGGCTTCAGCCCCAACC
CTACCCCAGAGTGGTTTTATGAGGGGTGTGCCTCCTTAGT
CGGCCTGCCTTGTAGTGTCTTCTTAAAAACCATTATTGTT
TCTGGTTTGTGGGTGCCCAGATTCCTTTGAAAGTTCATGC
CTCTCAATGTCTGACTTGAAAGCAATAATATTCTTAGTCT
TTTTACATAGCTCTTTCCAATTTACAATGTGCTTTCATAT
GTAGTTGTCCCTCAGTATCCTCAGGGGATTGGTTTAAGGA
CTGCCCCCACTTCCCCCAGGATACCAAAATCTGCAGATGC
TCAAGTCCCTGATAAATAATGGTGTAGTATTTGCGTATAA
CCTATGTACACACATCCTTCTGTATACTTTAAATCATCTC
TAGATTACTTATAATACCTAATACAGTGTAAATGCTATGT
AAATAGTTGTTATACTGCTTTTAAAATTTGTATTATTTTA
AATTGTTGTATTGGTATTTTTATTGTTTTTTTTTCCTGAA
TATTTTCCATTCCCATTTGGTTGAATCTGCGGATATGGAA
CCTGCAGGTATGGAGGGCTGATGTACATTAATCTCTGGAA
ATTCATTACAACCCTGGTCAGATTCATGGTCATAACCTGA
AGCCTTTGGCCTCTCTAGCCTGTTAGCTTGTTGCTGGGGT
TGAAGCAGCGAAGGTGGTAAGGTGCTAACCTGGTAATGGT
TACCAGGGTTGTGAATCTAGGTGATATTTGGGTGAATACA
CATGATTGTATACAGTCCCAGCTATTGATCTTTCCTTATT
TGAAGGCCCGTTTCCTTTATCCTCTCTATACCTTGAGTTT
TTACAGTCTCCCAGAAAGCTTGAGATTGACAGTTCATGCA
AATATTCCAGAAGAAATAGTTTGAAACAGAGTGGCACTGT
ATGCTGAGCAGTCACATTTTCTTTCTTGAGAACATTAGGG
GTCTTGTCTTTTTTTTTTTTTTTTTTTTTTTTAATGTCTT
AGGAGAACAGTGTGTGTGCACCACAGAGCTGGAAGTGAAA
TTTTGTAATTTCCATCTGGAGCATTTTGATAGAAAAAGTG
CAGGCCTTTGCCTGGAACAGTTTAACCCTTTCAAGACCCT
TCAAGAGCAGGAGATGAAATTTAAAACTGGAGTCATATTG
TGTAGTATATATACTTGGGAATGTTGATGGCTGGTGTATA
AACAAGCTCTTTCCCTTGGGAGGTCTGAGCAATTTTTCAT
TCATGCCAACAAAGGTCTTCTCCAAAGCTTCTTTCCTCAC
AGCTCCCATTCCCCAAGGGAGCTTTAAATAGAATCAGTTA
ATCAGTTTTAAATATAATCAGTTTGAAAAGCTGCAGTAAA
ACATTTAGTTGGAATCCTCAAGCAGATGCTATCATTTTCC
TGCAAGATGATGGAGGGCTCCTGTCCCTTGCTCAGGGGAA
AAAACAACAACAAAAAAAGCTACTCTGCAGCAGTAAGGTG
AACTCCTGGAAGAAAATGAAACTCTTGGAAACATTCAAGT
ACCATACTCTACATCTTGCAATTGAAAGACCCTAGAGGAA
GGTGGTGGGCAAGGAGTCAAGGGATGCAGTGTACTGTGCA
AAGAAGCAGTAGTTGGAAACAGTGTTCATGAGGGGTCCTT
AGCTTTTTCAATTTCAGGTGTTCTTGGGGAATGAGAACAG
AAATTTCCTTTGAAGAAGCCTATCTGGTAATTATGGCCAT
ATCTGTTATGTATCATGCAGGTTGAAAGCTTAGACAGGCT
CTGATCATTTCTCTGCTATGAGGTGTCCAGAGATGGACCC
GGCTGCAGTATGTAGGCGCCCTCACTATTAAAATCAGCAG
GTGCCCAGACCCTGACTCTCATTATTCACTCCAGATAAAC
TGGGCTACCCAGTGGCACCTGTAGAGTTGTCCTTCCAGAA
GTGAGAATGCTTCATGGGAATTGTGCTTACCTTATACCCT
TGACCTCTGACATCTACGTTAGGAAAATATGTCATATTGC
AGGGAAAAAGCAGTTGATATGTAGATTTCTGGTAGTAATA
AAATTCAGATGAACAGTTTTAACCTGGTGTCAGCTCCAGA
ATTGACTTTTTGGGGAATCTGGGAAAGTCTTGGAAGTTGT
TTGGTTTAAAAATAAGTAATAGCAGCACTTAAAAGCATTT
TAAAAAATTACAAAATTAACACCCTTACTGATTTTACAAT
AATATGTAGGAACTCTCATATCTCCCTTACTCTCTGTAAT
TGTGGTAGAATACACAGGAGATTGACCATCTTAACCATTC
TAGAGTACAGTTCAGTAGCATTAAGTGCATTCACATTGTT
GTGCAGCCATCACTACCATCCATCTAAATGACTCTTTTCA
TCTTGCAAAACTGAAACTTTATACCCATTAAACAACAGCT
CCCTATTCCCTCCTGCCCCTGTCTCTGGCAAGCACCATTG
TACTTTGTCTCTATGTGATAACTCCAGATACTGCAGGTAA
GTGGAATCATATTGTATTTATTTTTTGTTACTGGCTTATT
TCGCTTCCTATAATCTCCTCAAAGTTCATCCATGTTGTAG
CGTATGTCCAAAGTTCTTTTTTAAGGTTGAATAATATGTA
ATTGTATGTATATACCCCATTTTGTTTACCCATTCATTCA
CTGATGAACACTTGGGTTGTTTCTACCTTTTGCCTATTTT
GAATAATGCTGCTGTGAACATAGGTGTAACATAGGTGTGT
TGTTTTTTCTTTATTTTCAGATGGGGTCTCACTCTGTCAC
CCAGGCTGGATTGCAGTGGCTTGATCACGGCTCACTGCAG
CCTTGACCTCCTGGGCTCAAGTGATCCTCCCACCTCAGCC
TCCCAAGTAGCTGGGGCTATAGGCACATGCTACCACACCC
AGCTAGTTTTAAAATTTTTTGTAGAGATGAAGTCTCCCTA
CATTGCCCAGGCTGGTTATTTTTTTCAAAAGGTACACTAT
ACCAAAGTTTTACAAGCCTGTATATACATTTGTATATAAT
CACTTGTCCTGAGAAATTTTTTAAACTTAAGGTTTTAATA
TGTGTATTAGCTTGTATATTAGTATATTATTAATTATAAA
GTTGTACACCTTTTAATAATTACATGAATTACTAAACTTT
TACCATATTTTTAATAGCTTTATTGAGATTTAATTGACAT
TTGATAAATTGCACATATTTAAGATATACAGTTTGATAGG
CTTTGACATATATAATACCCATGAAACCAACACAATCAAG
ATAGTGAATCTAATCATTACCCCCAAAGTTTCTTCATTAT
AATGTATTAATAGACCAGTACTATTGGCCAGGCACAGTGG
CTCATATCTGTAATCCCAGCACTTTGGGAGGCCAAGGTGG
GAGGATTGCTTGAGCCCAGGAGTTCAAGACCAAGCTGGGA
AACATAGTGGGATCCCATCTTTGCAAAAAAAAAAAAAAAA
AAAAAAAAAAAACCTGGCTGGGCACGGTGGCTTACACCTG
TAATCCCAGGATTTTGGGAGGCTAAGGTGGGCAGAGCACC
TGAGGTCAGGAGTTCAAGACCAGCCTGGCCAATATGGTGA
AACTCCGTCTCTATTAAAAATAAAAAAATTAGCCGGGTGT
GGTGGCAGGCACCTGTAATCCCAGCTACACGGGAGGCTGA
GGCACGAGAATCACTTGAACCCGGAAGGCAGAGGTTGCAA
TGAGCCGAGATCTCGCCATCGCACTGCAGCCTGGGCAACA
AGAGCGAGACTCCATTTCAAAAAAAAAAAAAAAAATTATC
TGGGTGTGATGGCACATACCTGTAGTCCTAGGCTCTCTTA
GGAGGATGAAGCAGGAGGATTGCTTGAATCCAGGAGTTCG
AGATTGCAGGGAGCCATGATTGATTGCACCATTGCACTAT
AGCCTAGGTGATAGAGCTAATAATTATGTTATAGAAGAGG
CATTAGCTTCAAGATAACTAAGTGAAAGCCTGGTATTAAC
AAATTTTAAAAAGTAACAAATAAATAATGATCTAAGCTAC
CCAGATTAGTTTCTGGAAAATTTGTTTAACCAAGACAATA
TCCAAGGGAAGTCAGGCTAATAATTGTGTCTCAGCCATTA
CTCTGCTTTTAGGAGGGAAGGTACAGGATGGAGCGAGAAA
GAAAAGAAAAAAAATCATGGGCATGTTAGGAGTGGACAAA
TGACAGTGTCTGTTTTCATATAGAGCTGGCTTGGCTGGGC
GTGGTGGCTTACACCTGTAATCCCAGCACTTTGGGAGGCC
GAGGCAGACAGATCACCTGAGGTCAGGAGTTCGAGACCAG
CCTGGCCAACATGGTAAAACCTCATCTCTACAAAAATACA
AAAATTAGCTGGGCATGGTGGTGGGTGCCTGTAATCCCAG
CTACTCGGGAGGCTGAGGGAGGAGAATCTCTTGAACCCGG
GAGGCGGAGGTTGCAGTGAGCCAAGATCGTGCCGCTGCAC
TCCAGCCTGGGTGACAGAGCAAGCCTCTGTCTCAAAAACA
AAAAACAAACAAACGAAAAAATAGATCTGGCTTGAACTAG
TCCTAGGGCCTCATGCCTTTTTAGAAGGGGTCACAAATGA
GCCAGATGTCAAGGAGAGGGGCTAGGGGCTCCCACTGGAG
ATCTACTCAAAATGTTCTTAATATGGCTTCTTTCTTCTAG
TGATTGACTCCCTATTGCCTGCTAAATACAGACCAACTTT
CTAAGGTAGACATGAACTTCATTCTCAATCTGACTGCAAC
CTCTTGTTTCAACCACATTTCTTACTTTGCTTTAAGAGGA
CTGGAAGCCTAACTTGACTGCTTACCATTCTTTAAACACA
TAGACTACTAGCTAACATTTGCTGTTTGTTGGATGTTTAC
CACTTACTAAGCATTATGCTAAATACTTTATATAGATTAT
TCGATAATCCTTACTCCAATTTTAGGAAAAAGATGTTACT
AGTATCCCATTTTACTGATGAAGAAAGTGAGGTGTAGGAC
ATTCAGTTATTCCCCCAGGGTCTGCAGCTGGTGAATGATG
GAATAGGAACCTTGGTTGTCGCCAGAGTCTAAGTTCTGCG
TGTTGTTCATGGAATGCCCCTTTTTTGCTGCCCAGTCCCG
TATCTTCACCTATTGAAATCTCACCCTTCTGCCGGGGGCG
GTGGATCACCTGAGGTCGGGAGTTCAAGACCAGCCTAACC
AACATGGTGAAACCCTGTCTCTACTTACAATATAAAATTA
GCTGAGGGTGGTGGCACTTGCCTGTAATCCCAGCTACTTG
GGAGGCTGAGGCAGGAGAATGGCTGGAAGCCAGGAGTTGG
AGGTTGCTGTGAGCCAAGATCGCACCATTGCACTCCAGCG
TGGGCAACAAGAGTGAAACTCTATCTCAAAAATAAATAAA
TAAATAAAAGAAAGAAAGAAATCTCACCTTTCTTTTAAGG
TAAAACATTGGGTAAAGCCCAACGTTTCTGGGATTCCTTC
CTTAATTGCTCTGACCAGAAATAACCCTTCTCTCTGTTTC
ACCCACACAGTGCTTCTCTTAATAGATCTCATATGGCATT
GATCTCATACTGCCTTATGTTTGGAATATTTGTATTTCAT
TCTTTTTTCTTCTACCAGACTTCTGAATGTAGGAATGTTT
TGAAGTTGTGTAGTGCAATGCAAAGAATACAGGCTCTGGA
ACCAGCCCTCAGTTGGAGTCTTGTCAACATCACCTCCTTG
CTGTGTGACCTTGCTGAAGTCACTCAACTTCTCTTCCAAG
CCTCCTTTTCTGTGACATGAAGATGATGAGACCTGCCTTG
CTATTAATTGCAGTTGTGTTAAGAGTACTGGCTCAGTGTA
TGGCAAATATTAAATGCTAAATAAATAGCTTATTATAAGG
TCCCTTCAGATAGGAAACGTGTCTGGAAGACTATTGTAGC
TCAAATGGTGGCTCTCAGTAAACACTTATTGTCTGTAGTA
CTGAATGAATAAATGGATGATCTAACTACTAAAAATAATC
TTTTAGAAATAGTTTAATTGTATCTTGACACTGTATCTTG
CACAATGTCACCAGAGTGATTTTTAAAAACTCATTTTTTT
TGCTAACATCATAGCATAAAAGACTTAATGTTAATCACTT
CCCACTTACCCTGCTTACATTTTATACTGCCTTACAGCTG
AACTGCCTCTAGTTTCCTTTCTTTATCATGTTGTGTCATG
GTTTGTGCTTTATCCATGCAGTGCCCTCTCTTTGGAATGG
GTCCTCTTCCTTGAACCTGTAAAACTTATTCATCCTTTAA
AGCAGCTCAGATGCCACCCTTCCAGGAAGCCTTCCCTGCT
CCCCTGTGCAGGATCCCAAGCAGGATTCCTCAGCATCTCC
CCTTGCCTTCTGCACAGAGTTCATCAGTGCGCTCTCAGCA
TCTCCTCTGCAGTGTCTTTGTACACTCTTGTATTATTGCA
CTCGTCATATTACATTGCAGTTTCTTCATTTACATCTCTT
TGTTGACAACTCACTGAGCACCTTCAGGAAAGAACGGTCT
TTTATTCATTTCTGCATGTCCAGCTCCTGACACATAGTAA
GCACTACAATGTTTATAAGTTGAATTGAACTTCTGAGTTG
AGTTTGGATGTGATAGTGCCATGATGGCACGCTTCTGCAT
TTCTCCCCCACTCCAGTAAGAAACGCATGCCCTATGTTAA
TATTATTTGAAATTTGATATAGATTAAACATTGTGAATAT
ATTTGCATTATACAAGGACAAGTACAAACTACATAGCCTT
ATGGATCCTCCCCCACGGGGGTGTGTTTCTCCTTATATTT
ATTGCTGGCACGGCCCTCTTTAGAATCACTGCCCTCTTTA
GAGTGACTGACCTAGAGCTATACTTGAGTTGACCAAATTT
CGTCAGTCACATCTCTTACCTTGGAAACCAAGAAAAATGT
TAACACTGAAATTCCCGAGAGTTTAAAACAAACATAAGGC
TTTCTGTAATTGAAGCAAAAACACATTCTACATTTGTCCA
GGATTTATTCACCATTTTAATCAGGCACTAAAAGTCTAAG
TTTGAGAAAGTTTGTCTGTCTTGACCTGGAGTTAAAACTG
GGTTGACCTGAAAAAGGAACTGTTTTGTTACTTTTTCAAA
GCACGGTGTGGCGAGAGCTACTGCCTGGTTAGAAGCAGCT
GTGAGATCTTTGGTAAATGGTGAAGGAGAGGTCCTAAGGA
ACAAGCAGGAAAATGGTCCCTTATGGTTTTTCAAGTCATT
TGGTATGAAATAGCCTTGACCTTATTTATACGTTGTGAAT
GAATGGTTCTGAACTTGAAATATGTATTCATGAGGAAGGA
AAAACAGTTGGGACATGTTCCTCCATTTTGGTGTATATTT
TAGGATATCATCCTTTAGGGAGAAGGCATATTCTCTTTGT
TTTTTGTTTTTTGTTTTGTTTTGTTTTTTCTTAACCATAT
CTTCTAAATGCATTAATCAGTGGAGAGGTGACCCAGAAAT
CACTGTGAAAGTTGGGACCTTATCTTTGCTGTTTGAGCCC
AGATCTTGCGTTTAGAATCATGGCATGGTGGGCAGGATCT
GAATACTCTCCCTGGAGAAGATGACCCTGGCAGCCATGGG
TGGCTGGGTGGCCAGGGCTCCACAGGAGGACAAAGCACAG
AAAACAAAGGGACTCAAGAGCATGAGCTGGCCATGACAAG
CCATGCCATAAGCTTTAAGAAATATGTCTTGTTTCTGAAG
AGTCGGCTGTTGCCAACTCTTCTGCAAACATTGAAATCCC
TTAGAAACCTGCTTCCTTTTCCTATTAGATTTTGTGTGTG
CATGTGTTTATTACTTTGGTAGGCAGTGGAGATACTGCAC
CAGAGCTTGTCAGATGAGTAAGCTGCTCTTTGGGAAGACA
TCTTGACTGAGGTACCTATTCTGGAGCAACATTTCTTTTG
GGCCAATACAGTACTTTGTTACATGTTGAGCTACAGGATT
CTACACAGGCAGAATGATGCTAACGGAAAGAGTGCTGGAT
TGGGAGGCAGAGAGCTTGGGTTCTAGTTTAGCTTTGTCAC
TGACTACTGTGATTTTGGAGATAACTCACCTAAGGTCTCA
AAATCCCTAGTTTCCCTATAAAATCCCTATAAGATGGGAA
CAACAATTCTTGGCCCTTACAATAATGATGATGATGATGG
CTAGCGTTTATCAAGTGCCTCTTATGTCTTAGCTCTGTTT
TAGGTGCTTTACATATATGAACTCATGAATTTCTCAACAG
CCCTATGAGGTAGCTGCTATTATTATCCCCATTTTACAGA
TGACGCACAATGAGGTTAAATAACTTGCTCTGAAGCACAT
GGCTAGTAAGTGATGAGGACAGATTATGAACCCAAGCTGA
CTTAACACTGGTGTGAAGCTGAAATGAAAGAATTCAGTTG
AAACTATGAGATGCTGTACATACTCAGTTGATTGTCCTCA
TTTCCTCGTAACTTGGTACAATAAAGAATGAATGGAGTGT
TTTAAATGTCTTTCTGTTACATACCTACTGTGTACCTCCC
TACGCCTTGGTATTCTCATCTAAGATACTAGGGGTTAACA
TTAGAAACTTTATAAAGTCCTTCCAGCTTTCAAGGTTCAT
GATTTTTGCTTATTAATATGTTGAAGATTGGCCGAGGTGG
GTGGCTCAATCCTGTAATCCCAGCACTTTGGGAGGCCGAG
GTGGGCGGATCACCTAAGGTCAGGAGTTCAAGACCAGCCT
GGCCAACATGGTGAAACCCCATCTCTACTAAAAATACAAA
AATTAGCTGGGCATGGTGGCGGGTGCCTGTAATTAATCTC
AGCTACTTGGGAGCCTGAGGCAGGAGAATCGCTTGAACCT
GGGACGCGGGGGTTGCAGTGAGCCCAGATCGCACCATTGC
ACTCCAGCCTAGGTGACAGAGCAAGACTCCATCTCGAAAA
CAAACAAACAACAAAAAAGATGTTGAAGATGATGATTTGT
CCCTTTTAAGTAGACACACTTTGAAGTACAAAAACCATTA
TATTCTCTGAATGACATTCCACCCCCAGAACTTGCCATGC
CTGCATGGCTGCAGCACACTTACGGAGGGTAGGCCCCAGG
TGGTAGGTAGTACCAGAGTGGCAGCTGGCCTGGAAAGCAG
TTGAAGTGATACTTGTTGAAGTATCACGATCTAATAGGAA
GATGTGCCTCACAGCTGGAGAAAAATCGAGGGGAGAGAGA
GTTACTTGGTGGGCCTGCAGGTGAACTTGTGACTGGATTA
CTTTAATCAGGATGCTTTAATCAGGATAACTGTTAAACTT
TGGACTTCCAGTAAGCTCAGAGACTTCTAGAGTTAGAAAA
TTCCCTGCTGTAACTGGTTTGTATGGTTTTCCCCATCCAT
GTTGGTGGGCCAGAAATGGAATTTGTGTAACTCTTAGTAT
TATAGATATTTATGTTGTTGTGTGCAGTACTTAAATTTAA
AAGAAAAAGGAAGTTGATTGATTGTCCTTAATGAAAATTA
AAGAAATAAGGAAGTGGGAGGCTCTTAATCTCTGACATCT
GGTCTGGGACAAACCTGGGGGAGGCACTGTGGTTATGGAA
CTGGTATAGGGTTGATCTAGACATCTGGGTTGTTCGGGAA
GTGACTTCAGGCCGTTTTAGGATGTGGAGTGGCCTCTTGC
CTCTTACATTGCTCTTTATATATTAGGCCTTTTGTCAACT
AAGGATTTCTTTGAGGATTGTGATGAAGCATGCTGTAATG
CGGAATTGAAATGTTTTCATGTTTATGTTTGTTTTCCTTT
CGCCTAATGAATAGGCTAGTAACAGTCTGTTGTTTTAAAT
GAGTACTATTAATAATAATGACAGCTCATATTTTTATCAT
TACAGCATTTAAAAAATATCGTTCATAGGGAGGAAGAAAT
GTAGGGTAATGGAGGACCAGCTATGTAATGTTGAAGGTGT
CATTCCACCTTTGGGATTCTCAGCTTCTCAGCTGGAAAGT
GGAAAGATGGATTACTAGTTCCTTGCTTCATGATTTTTAG
GACATATGAACAAAAAATGGTTATTGTTGGGTGAGTTGTC
ACATAGAGTCTAGATGTTGATTATTGTCCTGAGGGAAGGA
TAGAAACCAGAGAATAGATAGCACAGGTTCTTCCTACTCC
CCTCTCCTACTTCTGGTTTAAGGTTTCATCTTTTTTTTTC
TTTGTTTTCTTCTTAAAGTTTTCATCTTTAAATGACATTA
ATTAGGCTTTGTGTTTTTAGCCATTTTTAGAGTCCGTTGT
GCTGTATCTCTTGATCTCTCTTATTTATTCAGTGATTTGT
GGTTATGTATCTCCGTTCTTTGCTGTCAGCAATTTTAAAT
CAAACATTGAAGCATTTTGGGTGGATGACGTGTTACTTTG
ATTAATGAGGTTCTTGATCTGGATATTTTAAGGCTAGTAA
CAACACAATGTGGAAACACCTAATTCTTAAAACTACAATA
GTGTTCTCACTGTCAAAGCTGAAACCGATTTGTGCCAGTT
ACTTCTTTCTAAGGGTGAATGTGTGTGTATGAGCTTTCTT
TTGCTGTTTTGGAGCAGGGCTACCAGTCCGGAAAGGCCAG
CTCTTCTGGATTCAGTAGCAAAAGAGTTAATCATTAAGCA
GAAACAGAAACCTCCCAAGTTTCTAACCTTCTCTTGCATT
AAATCTCCATACTCTTATTAGAAGAAAAGGCATATGCACA
CTTACGCATGCGTGTGCGCATACACACACACAAACACTGT
ACACACAAATACTCTAACAAAACTTAATGTAAAATGATCT
CATGTTTATGAGAGCTGGAATTACTTGGGAGAGATACTTG
TGTTCTCCAGGCTTAGTGGGCATGATCTGAAAGCAAGGCT
ATGTGGCCTGTGGAGATTGAAGATAAGAGCGTGATATGTA
ATTGAGTAAGAATTTGAAAAATTATCCGATAACGTTAGGA
GCAGCAAAGCAACTGCTTGTACTTTTTTATGCTTGAAACT
ATTTGGGGTAGGAGTGAGGAGTTAGCATTGTTTTCAGGGC
ATGGGAACCCCCTCCCCACCTCACTAGCCAAATATGTTTG
CCTAGGCCGAGAGTGTCAAGTCTCTGAGAGATCTTGACAG
AGTATTTAAATACATTCTGCCCTCGGACAATTCTTCAGTC
TTAATCATTTCAGGAAAAGTGTTGTCAGCTAACCTTTAAA
ATCCTTTCTAGAATAGTATACCACAGCCCACCTTCCCATC
TCGTTCCAGTGACCCAATCTATAAATGGTCAGTTCCTTCA
TTTGCAGAACTTGAAATAGTTTAAAGAAGAGACTTGATGA
ATTGAACTCATGTTTTTGCTGCTGTGGCCACACCTTCTGT
ACAGACCTTTGCTTCATTTGGGTTCTCAGCAACTTGGGAA
GGAGGAAGCTATTGATGAAACTTTCAAGGCGTTGGCTTAT
AGCTACTGGAGTGTTCTTCTTTCCTGTCCCCTCCCCTCCT
CGCTTCCTGCAGTGTTGGGACACTTTGTATTGAACAAGAA
GATCATGAGCTAATTTCAACCTGGCAGCCATTTATTTAGC
ACCTACTGTATGTTTTCTTTTTTTTTTTTTTGAGGCGGAG
TCTTGCTCTGTCACTCAGGCTGGAGTGCAGTGATGTGATC
TTGGCTCACTGCAACCTGCGACTCCCAGGTTCAAGCGATT
CTCTGCCTCAGTCTCCTGAGTAGCTGGGATTACAGGCATG
TGCCACCATGCCCGGCTAATTTTTTAATTTTTAGTAGAGA
CAGGGTTTCACCATGTTGTTCAGGCTGGTCTCGAACTCCT
GACCTCATGATCCGTCTGCCTCAGCCTCCCAAAGTGCTGG
GATTATAGGTGTGAGCCACCGCGCCTGGCCTGTATGTTTT
ATACTATGCTAAGCTGTGGGCATAGAGAGATACAGAGAAA
AGTTTCTGCCTTCAAGGAGCTGCAGTCTATTAGAAATGTC
TTAGTCCGTTTTCTGTTGATTATAACACAATCCTGAAACT
GGGTAATTTGCAAAGAAACAGTTTTGTTTTTTTTTTTTTC
TGGTTCTGGAGGCTGGGAAGTCCAAGATTGAGGGCCGAAT
CTGGTGAGGGCCTTCTTGCTGATGGGAACTCTCCACAGAG
TCCCAAGGTGGCATAGGATATCACATAGAGAGGGAGCTGA
GTGTGTAAACTTGCCAGCTCAGGTCCCTCTTCCTCTTCTT
AAAAAGCCACTAGTTTCACTGCCAAGATAACCCATTAATC
TATTAATCCATTCATGATGACATGCCTTCATGAGCCAGTC
ACCTCTTGAAGGCCCCACCATGGGGATTAATTTCAACATG
AGTTTTGGAGGGGACATTCAAACAATAGCAAGAGGGGTGA
TTGGATTACACAAGTACAGTGATAGGGTCACAGCAGAGTG
ATATTGAAGGTTCTGTGGATAAGGAATAGTCTAACAGTGA
GTAATGCTAATGAGACTGGTTGATAGAGGAAGATGATGAT
GTTACCTAGTATTTACAGGGCACAAGGCAGTCTATGAAGT
GCCTTGCCATACTTCATCTCATTTAACCTCAGAATTGTAC
AACACAGGGCAGGATGATATCCGGCCTTTTTTTTTTTTTT
AAATATTTTATTTTGAGATAATTATGCATTCACATGCAGT
TGTAAGAAATAATGCAGAGAGATTGCACATACCTGTTACT
TAGATTCCTCTGATGGTTAACATCTTGCAAAACTATAACA
CAGTATCATAATCAGGACCTTGACATTGATACAGTCAAAA
TTTTAAACAGTTCCATCACTGCAAGGATCACTCATGTTGT
CCTTTTCTAGTCCTGCCCCTCCCAGTTCACTCCTTCATCT
CACCCCACTTTAGTCCTTAGTCCTTAACTGCTGGCAACCA
CTAATCTGTTGTCCATGCTTATAATATTGTCGTTTCAAGA
ATATTATAAAAATGGAACCATTTGCATGTAGCTTTTTAGG
ATTGGCCTTTTTTTTTCACTCAGCACAAGTCTCTGAAGAC
TCATTCAGGTTGTTGTGCATATCAATAGTGCATTCCTTTT
TATTGCTGAGCAGTATTCTATGGTATGAATGTATGATGGT
TTGGACATATGGGTTGTTTCCTATTTTAGGCTGTTATGAA
TGAAGCTGCTCTGAACATTCATGTATAGATTTTTGTGTAA
ACAGGTATTTTTTAGAAAATAGAGGTAAGCCAGGCATGGT
GATGTGTACCTATAGTCCCAGCTACTCTGGAGGCTGAGGC
AGGAGAATCTCTTGAGCCCAGGGGTTCAAGATGAGCCTGG
GCAACATAGTGAGATCCTGTCTCCAAAAAAAAAGATGGAG
GTAGTTTTTTGTAATGGCAAGATTGTACATTAGAAGATAG
AAAAGTAGGTTTTGCATCTTACTAGGGAAGGTACATGTAT
ATTTCTCTCCCTTTGGACTGATCATTTAAGTTGTCTCAAT
TTCCTTATCAAGAAACTGGCATAATATATGTTCTGCCTAT
ATCCCAGGGTGGTTGTATAGATAAACTGAGATAATATATG
GCCTCCTCCCAAGTAACTGGGATTACAGGTGCATGCCACC
ACGCTGGGCTAATTTTTGTATTTTTAGTAGAGACGGGGTT
TCACTGTGTTGGCCAGGCTGGTCTTGAACTCCTGACCTCA
AGTGATCCTCCCACCTTGGGCTCCCAAAGTGCTGGGATTA
CAGGTGTGAGCCACCGTGCCTGGCCCCAGAGTAGTTCTTA
AATTGCAATCTAGAGACAACTGTTTTAGGCCATCTTGCTT
TTTCTAATAATTGATGTGTAGATGTTCCTTATATATTCTA
GTTACTCATTGTTGATGATTATAGGTTGCAATATGTGCTC
CCAGATTTAGTTTATCATCTTACTTTTAATTGAATTATTT
GATATATAAGAAATTCCAAGTCCATGCATGGTGGCTAACA
CCTGCAATCCCAGCACTTTGGGAGGCCATGGTGGGAGGAT
CACTTGAGTCCAGGAGTTTGAGACCAGCCTAGGCAACATA
TTAAGACTCTGTCTCTACCAAAAATACAAATAAGTTAGCT
GGGCATGGTGATGTGCTCCTATAATCCCAGCTACTCAGGA
GGCTGAGGTGGGAGGATCACTTGAGCTCTAAAGGCCAAGG
CTGCAGTGAGCCGTGATCATGCCACTGCACCCCAGTCTGG
GTGACAGAAGGAGACCCTGTCTAAAAAAAAAAAAAAAAAA
AAAAAAATTCCAAATTTTAATATAGTCAAATTTACTTTTT
GTTAAAGAAATTAACTTTTTCTTTCCCGTTTTGATTTATT
TAAAAGACAATCACACACAATCAGAAGGATATTCTTCTAT
ATTTTCACCTACAAGTTTTGCCTTTCACATAATGTCTTGA
ATAAACAAGGAGTAAATTTTTGTGAACAGTGTGAGGTAGG
GATCTAACTTTATTTTATATTCCATGTGGCTATATTTATT
AAAGGGTTCATCTTTCCCCCCATTGATTTGTAATGTCTCA
TTTGTACATACATTAAGTTTATTATACATATTTTTGGGCA
AGATGAGTTCTCCATCATGCTGTAGTGGTGCTGCCCTGGG
ATGTGCATCAGGGGTTGCTGATGAGGGAGTCGAATGTTTT
CCCCTTTGAGGTAGCGGCACTAGGCTGTCCCCACAGCTCC
AACCAGAATAGCTCTGCTTTTATGTTCATGATATTGGGTG
TCCCGCTAAGATTTTATTTGAATAGCTTTTTAATGGAACA
ATTTTAAAAGTTAAAAACTACCATTTTTAAACAAATTACA
TTTTGGATAAGGTTTTTTGAGATAGCAAGGGTTTCGTCTC
TCATCTTGGGTTGGATGAAAAGTGTAAGACACGCAGAACT
CAGGACCTAGCAGCGAGGGAAGTGCATGTTTTTCAAAGGG
AAAGGAATGTGTTATTTTGCAGTTGTCAGTAGTTCCAAAT
ATATCAACTATTCCACAAATAATGAGTATGTAGTTTCCAT
GAGAGACTTAGAACTGTCTAGAGCCTAGTCCTTATCGTCT
GTGATCATAGAAACCATGGAGAAAAAAAGCCTACCTATAC
GAAAGTAATTAAAAAAAAATTAACCCACAGCAATACAAGA
AATGACATCAGCCAGCGGATGACTGAAAATGAGTGGTGTT
GATAAGAACTTGAGGAATTTTGAGATGGGAGAGGTGTGGG
CCAGAATGAATAAGACCTTGATTTATGGACTAGGATTTGG
CTAAGTCGAGAGTAGGAGGAAAGAACAGAGGCAGTGTGTC
TTCCCTCAGTGGAGTTCCCACAGCCCCCACCGTGCTTACC
ACTCCTGCATCACTTCCTACACCCTAATACAATGATGGTT
TTATACACCCTCACCCCCACGCTCCTTCCCCCAGACCACA
CTCACTACCAGAAAGCTTGTGAGTTCTTTGAGGGTGGGCA
GTGGGCAGCCTGTCATTTCAACATTCCCAGCCTCCTGCAC
CATGTTTGCATGTGGTAGGCACCCAATAAATGTGTGCTGA
GTGAGTGAGTAGACTCTTGGGCTGGAGCAGAGGAGTTATA
GACAGAGGAGTAAGATCGAACTGGATAGTTTTTGATGACC
TTGAAGATCAGCCAGAGTCTGGCTTCATACTGGTGCAACA
AAGAACAGTGGGGGCAGTCTGAGTTGAGGAGTGATGAAGT
GTGATGAAGTCGTTTCAGAGGGACTCCCTGGTTGCTCTGA
GTTGCCTGGCTGGGGGCAAGAGGCTTGTTCCTGCCCACAC
AACATACCAGGCCTTGTGGTGGGTGCTGCAAACATGCTGT
TAAATGTGATCAATTACTAGAGTCGCCTATGAGGGAATTG
CGAGTCCCCATTTACTGAACAAGAAAGTTGAGTCAGGCAG
ATGATCCAAGGTGATGGTGACCCATGATGGAATGGGGACT
GCAGCTCAGGTCTGTCCAACTCTAAAGCCTGCTGGTTGTT
TTATCTTGGATATTATGTTTGACCACACTGTAATCAAGAG
ATACCACTAATATGGAAAGATGAGCTGCCGAGATGGGTGT
GGGGCCTAGGGGTGAAGTAAGAGTCAGGAATGCCTGAGGT
TTTCAGTTTGGGAGACAGGGAGAACGATGGTGGCAATGGC
AGAAATAGACATATGGAAGCCAGGAAGAGGTGCAGCAGTT
GGTGAGAGAATGAGCATTATTTTAGACACCCTGAGTTTGA
GATGACAGTTCCATTCAAGCAGGAATTTCATTAGGCAAGT
CACAATGCCACCCCCATCCGCCTTTCATTAAATCTGTCAT
TTTCTTTTCTTCTAAGTTGGGAATGTTGCAGAGAAACTGT
GAAATAGATGACACCCCCTGTATGTGCCAAATACCTGACC
TCCTTTTGCAGCTTCTTACCTTTCACTTTGAGAAATATTC
TCCCTTGAAGGGGCTTCGTGTTTGTGTGCAGGAATTAATA
GCATTTTCTTTCCCTGTGCCCTGTAGGGAAAGAGCACAGC
TAAACAAGGAGAAAACTGGAGTTCTGAGCTGCCTTGCTTT
GAGTTTGGTTGGAGGCCCCTTATGAGGGTCAGCTGGGAAT
GAAAGAAAAGTCAAGTCAAGCCCTGCCAGCACCCTCCACC
ACCTGACCTCCCATGGGTGACTGAAGAACCCGCTAATGAA
CAAGTTCCTTTAAAGGCAGCCTGGGGAGTGTGGGAGAGGC
TGAGTTCAGCAAAACATGACTGGGTGGTGCTGGTGCTGTT
TCGGGGTGTGGAGGCGGGAGTGGTTAATCTCCTTAATTTG
AATAACTTCGGGATGGTGAGATGGCTCTTTGATAGAGGAT
TTGATTGGAGATTTTGATTGTAGGATATGTTGAAAGAGGG
GATCAGGCTAAAGCCATTTATAGGAAATTATATTTCAGAT
ATTGGCAGTTGAACTTAATGTATTCCATTCTCACTTCTAA
AGGCTTTGAATTTTTAGTGTTATTTCTATTTTGAGGAGAG
TGGCCTGTGAGTACTTCTCATCCAATGTGTTCAATCCAAG
GAGACTATAGGAGTTATTACTCTCCTCCTTTTTAAATTCT
TTCTGTGTAACAGAGATTACCCATAGTTGGCTTGAGAGTT
TTACGCCACAGTTTGGTAGAAAAAAGACCACTCAGCTGGA
GGTCAGAGGCTTGGGTACCGGTGGTAGCTCTGACCCTTGC
CATCAACTATGTGGCCCTGGGTAAGTCTCTAACCTCTCCT
GCCTCAGCCTCTTCAGATATAGGATGAACATATAATTCCT
ACATCTAGGAGTTGCTGTGTTGACTAAATGAAGTAATGCT
TGTATATCGGCTTTGCAAATTATATACCCCAAACAAATTA
AGATTTTATTTGCTGCAACAGAAGAAAGTGGACCATCTCT
TGGTGTTTGTTTTGATGAGACTTGACCTATATAACATTGG
CTTAAGTATGTTTGTTAAAGTGAATCACCTGTTGCTTTCC
AGGCCATACTTGAAATGACGTGCCATGTTACAGTGAACCC
CTTTTGCACCGCCCCAAGTTCAGGTTGCCCTTACACAATT
TGGGCGAGATAGATGAACACACACCTTCCTCCTTCTTAGA
AACAAAACAGTGACTTGGGTAGGGTAGACATTAGGAAAGT
GACTTAGCTGGTAAATATGTGATTAATAATGGAGATTTGG
CCTAAGTATGAGTGCGAGCCTCTGAATACGGATGGGTAAA
TGATAAATAGCAAGTCTGCCAAGTTGAGCACGTTGGGGAA
CCTCTTGGGCTCTGTTCATGCTTGAAGTATGACTGTGCCA
ATACTGTACTTGCTATTTAACAAAATGAGGTCATACCAAT
CACACTATTTTGCACGTATTTGTTTACACATCTCTCGTCT
GCTAAGCTATGAGCTCTTTGAGAGCAGGGACTGTTTCTGT
TTATCTTTGTTTTCTAGCATCTAGCAGAGTGCTTAGCATA
TAATAAATGTGTATTGGATGAATGAATGAACGAATGAAAT
TCTTTGCATTTTTATTCAGTTAGAGAGATTTTTTGAAAGG
CATATATGTGGGATTATTTTCGCTGTCATCTGCTAATTTC
ACAGATGCCTTCTCAACTGTAGACCTTCATATAAGGGAAA
GACCTATTTATGCATAGTTGGGTTGTAGCTGCTGCTGCCC
TGGCCTGATGGCACAGTGGTGAGGGCTATCTCAACATCTG
TCCCATGTCTCTTTCATAGAATAATACCCTCCCTCAGCCC
CTTTTCCCTGTACCTTCCTTTCAAGGGTTGCTGTGTGGTT
AACTCTGCCTCAGGCAATTTATCTTATCTGTACTTTTGTC
TTCCTCATTCCTCTTCTCTTTTCCACTGCTTATCCAGTAA
CCTCAAGGAAATCTGTTCCAACCCTTCTTTGCTGTTGGTG
TATTCCTATTCATGAGTTAAATCCCAAACAAAACATACTC
TAATCAGGGCAGTTGAACTTGAAAAGAGTCAGTGAGAAAT
CTGAAAGGAGGAAAAGCCTGGCCACAAGGCTCCAAGTGAA
ATGAAAGCCGTAAACACCAGCTTCGTCAACCTTGAAAGCT
TCTAAAAGTGCCCCTAAGCCTCCTTTTGAATCACTAAAAG
TTTTCACTTACCTCCCTGTCTTTCTCAGATAAAATTTCCT
CTTTCTCAGCCACCAGTCTTAAAAAACAAAGCAAAATAAA
ACACTTCACACCTCCTTCTTATTCAGTTTTACACTAGTGG
AAGGAGAACGAGATTTAGAGTTGGAAGGCCAACGTGAGCG
TCCTGCTGCCACTTAGTAGCTGTGTGACTCTGGATAAGCT
TCTAGGCTTTCTGTGCCTCAGTTAATTCAAGTTGACAATA
TGACTGTGTATCATCAAATAATACACTATGATTTGAAGTT
TATGTATATGAAGAACTCTTTCAAGCTCACAAAGCACCAG
ATACATGTCAGATATTTCTAATGTTACACCAGTTTTTAAT
ATCGTGTTTCATTTCACATACAGTACTTGATATCTCAATT
AATTAGAGGCTAAGACAGTTTTCTACCAGCATGAGAACTG
AAACACGATAGCATGCCTTTTATGGCGAAATGTGTTTGAA
CTTCAAACAACAAATTTATAAAACTTATGCAATACACTCT
ATCAGTAAATTAATTGAAGGCTGCCTCTAGATTGTTAGGT
GTGGATGACAGGAACTTTATTTCATACTTCTTTTGTACGT
GCCATTGGTGTTTAACAGTGTTGGGTTCATAACAGGTGAT
TAGACAGCCTTGTTGATAGTTTGGAGAACCATCTTAATCA
TGACCTAGAATCATTCTTATTTCACAGCAACCTAAGTGTC
TTGACTAATGTTAAACTGACTAATTTGTTTTGAAGCTGAG
AATGAGAAATTGGAGGTCGTTCTCATAGATCTGAGATTCC
TTTTTATTCCCAAGTTGGATAAAATAGGGTAAACAAAATC
AAATACTTGTAAAAATACTGTACAAAGGAATGACATATGT
ATGCTGGTTCCCTAGCAGGGTAATTCTATCTATTTAAAAA
AAAAAAAAAAAGATTACATTCCTTCTCAACCAGCCAAGGG
AGCCATTTTCCAATCTCTTATCTTGTTGGGGTGTGTTAGA
AAAATATACCAAGTGCAAGAACCTGTAAGCCTGGGGTTCA
TTAACCTGCTTAAAACCAGTTTTACTTCAAATAGGTAATC
TTTAATGTCAACCATTGTACTTTTGTCTGCAGGGAGCAAC
TCAAGTTTCGTCCTGTCCTCAGTAAGCAGATGAGAGGTAG
GGTTGACATTAGAAGCCAAGCTTTTGTGGAACAATAAGGT
AAAATTATGAAGGAAGCCTATTGAATTCCAGGAGAGTTTA
AAGAAAAGGGTAGAATACTTTCTTAGCAAGGATATGAGTG
GGCTTCTGAGTGGAGGCAGCAGGCTAGACCTTGGGATGTT
CCAGTCCAAATTCTGTTTCGGAAGCTCCCTAAATGTATGC
AGAGGTTGTGTAATTGTATTCATCACTGTTGAATGTATTA
TTGGTTTGGTTTCACTGCTCCTAAGTTCCTTTTGTCTTAT
CTTGCAAGCATATCACTGTGAGTACTTAAATCATTAACAA
CTCATTAAAACTCTTGACCATTTTCATTTTCTACCAAGCT
GAAGCCTGGGTGTGGTGGAAACTTGTGCAGGCCTGCTTGG
CTGTGCCGCACCTGAGCAGCTCCTAGCAGTTTGGCTGTCA
AAAGGCCACTGAATAAACAAATTGATAGGAATGGCGGACA
TAATCTCTGCAGTTCCATGAAAAGAAGGAAGGGGCTGCAG
GATACAGGATAGTCAAGGATCCTTCTCTTCAACCTGAAGG
ACTCTTCAGCAGTTAACACCTTGACTCTCTTTTTATGCAA
CACTTTTTTTTTTGTCCTGTCAGAGACTATTTGTACTTGT
TCTTGTCTTCTTTCAGGATTTCTATAGCTTCTTTTAGAGA
CTCAAAGTGCTTCCAGTTTTGTTACCTCATTTATTCTCTA
GGGGCAGGAATTAAGGTCTTGATGGAGATGAAGTGGTACA
TCACTTACTGGGCTGTGGAGGCAGTCTACCACAGGCAGTT
GCAGCAGTTCTTCTGGTTACGTGTTGAGAGAGAGATATAT
ATGTACACATACACACACACACACACACACACACACACAT
ACATCTTACCTTATTTAGGATCTCCCAGAAGAGAATTTTA
AGTATTTGTAATTTGTATATATTTTAAATAGCTTATTTAT
GCCTCATAAGTAAAGAAAAAAGGTTTCTCAGCTTTTGACT
TGAATTGTTGAACTATTTGTCCCTTGGTAAACTGATCAAT
TGCCATGCAGATTGAGAGGAAGCCATTCAATCAATCAAAA
TGTTTCTACTACATTGGCATGCTTTGTAATGGAAATGAAA
ATGACAGCCTATTTTTGTCAGTTTAAATGAATAGGTTTCC
TTTAGATCGATGCTGAAGTTGGTATTATAGGTATCTAGCC
TATGAATGCTAATAATTAATTATGGAAATGCCTCATGGAA
GCACTTGAACTTACCCCTGCATCTTACAGATATATCTGCC
TGTTGGTGAAGTGTATGCCAGTGTTGACATTTGTTGTGAG
TGCTGGCATGACCCATGACACAGCCTCTGTGGTACCAGAG
GGCCCTACACTGTCTTCAGAGACATTCAGTTCAGTGCATT
TTAAAAAATTCATTCATTCAATCACTAATTCATTCATGTA
CTCAACACATGATTATGTATGGCTACTATGTACCAGGCTC
TGGTCTGGTGCTAGAGATAGAGTTATTAACAAGACAGAGG
AAGTCCCTGCTTTCGTGGAGCTGTATTTTTTTTTTTTTTT
TGAGGCAGAATCTCGCTCTGTTGCCCAGGCTAGAGTGCAG
TGGTGCGATGTCTGCTCACTGCAACCTCCGCCTCCCGAGT
TCAAGCGATTCTCCTTCCTCAGCCTCCCAAGTAGCTGGGA
CTACAGGCGCCCGCCACCACACTTGGCTAATTTTTGTATT
TTTTAGTAGAGATGGGGTTTCACCATATTGGCCAGGCTGG
TCTCAAACACCTGACCTCATGATCCGCTTGCCTTAGCCTC
TCAGAGTGCTGGGATTACAGGCGTGAGCCACCATACCCAG
CCCAGAATGGTATTCTTAACGTATGGACTTAAAAGGAGCA
TTTGCAAGGAAGAGTGGCAGTGGCAGCATTGTATGGGGAG
CTCTGATTCTCATTTATGCAAGATGTGTAATGCCTTTCTA
AAGAATAGTGTTGCTACTTACAGCTCGGGCTTGGAGATAA
GACCCACCACTCTGCAGGTCCACTTGAACTTCTTTGTAAG
CCCACTTGAACTAATCTGGAAGAGTTTCAAGCTTTGGTAC
CCTATTTGCCGACAGCTGGGTACAAAACCACCTATTGGGT
ATGATTTTAGGGCTATTGTCACGGTCCCCTGAAGGTGGAT
AGACTGAAGACATCTCTTCTACTGGTAGCTTTATCTCTTT
AAAACATTCTTTTATTGTATCTCACTCAAAAGACTAGCTG
TTTATTTATACTTTAGTATGAGATTCCATTTGTTTCTTTA
CAAGGTTTTGATAAGGGTCTAAGACTACTAGTGCCAGTTT
AGTGAGGGAGGGCACTCTGGGGGAAGTAAGCAGGTATATG
GGGCTAAAATCAAAAGGTTGAAGCACCTCCAGTTGGACCT
ACTTAACAATTTTGCTTAGCCTTGAACTCTTGGCCTCTCT
GATAATTAGTTTTCTCTTTTTTTTTTTTTTTTTTTTTTTG
AGACAGAGTCTTGTTCTGTTGCCCAGGCTGGAGTGCAATG
GCATGATCTCAGCTCACTGCAACCTCTGCCTCCCAGGTTC
AAATGAATTTTGTGCCTCAGCCACCCCAGTAGCTGGGATT
ACAAGCGTGTGTCACCATGCTCTTGTAATCTTTGTATTTT
TAGTAGAGACAGAGCTTCGCCATGTTGGGCAGGCTGGTCT
TGAACTCCCGGCCTTGAGCAATCCACCCGCCTCCACCTTC
CAAAGTGCTGGGAGTACAGATGTAAGCCATCATGCCCGGC
CTCGTTCCTAATTTTAAAAATGAAATTGTTGGAGTAGATC
ATCATAGTCCCTTTTAGTTAAGTCTGCTCACTGGGTAGAT
TTGTACCTAACTGCCCAGCTGCCCAGGCTTTGGTGTTTTT
CTCCATTCTGTGCTTTGGTGTTTTTCTCCATTCTGTGCTT
TGGTGAGGAGATCCTGCATTTTCTTTCCGTTTCCTTTGCC
AGAAAGAGCTCTCTGTGGCAACATAGAAAATATCAACTCA
CTGATTTCCCCAGAAAGGGAAGAGTCCACAGCTTCAGAAT
GGTATCTGCCCTGGTGTCTGCATTCTGGTCAGGCGGCTGT
GTTCAGCGTCTGTGCTCCCAGGCTGAGGTGCTTATCTGTA
GTAGCCAGACAGGCCTGGGTGCCCACAGTAAGTTACGTTT
ACATAGTGGAGAGGTGAGCAAGCAGATAGTCTGAAGCAAG
TAGGAAGAACACTCTGGTCAAGGTTTTCCAGAGGAAAGAT
TTTGAACCATCATCAATTAAATAGAACAGAATCTTCTCAA
GATCACCAGAAAATACATAGCCAGGGAGATCCCAAGTATC
GTGGAACCAACCTAATTATAGTTACCTCCTATTTGCTTAG
CATTTTGTGCTTTTAAAAATGGGTCTCATTTCATATCTCA
TCTGATCTTAAATATCCTGTGAGGTAAGCAGGTCAGAAAT
TATCATTATTATTATTTTTTGAGACGGAGTCTCACTCTGT
TGCCCAGGCTGGAGTACAGTGGCGTGATCTTGGCTTACTG
CAACCTCCACCTCCTGGGTTCAAGCGATTCTTCTTCCTCA
GCCTCCCAAGTAGCTGGGATTACAGGTGTGTGCCACCACG
CCCGGCTAATTTTTGTGTTTTTACTAGAGATGGGGTTTTA
CCATGTTACCCAGGCTGGTCTCGAACTGATCTCAGGTAAT
CCACCAGCCTCAGCCTCCCAAAGTGCTGGGATTACAGGCA
TGAGCCATCTCGCCTGGCCAGCAGGTCAGAAATTAGTAAT
CCCATTTAAAATATGAGAAAACTGAAGCATTAGGTAGGCT
AAGTGACATGGCCAAGGTCACACAGTTAATACGGCAGGAT
CAGAATTTAGAATGCATGTTTTTTCTTTTAAAAACAACTT
TATTCAGGTATAATTTATGTGCAATAAAATTCACTATTTG
AAACTTATAGTTCAATGAGTTTTGACAAATGGTATATAGT
TGTGTAGCCACAATTATAATCAATAGGTTGAACATTTCTG
TCACCCCAAAAAGTCCTTTCATGGTCCTTGGCTTTAATCT
TCCTCTTTCCTTCCCCAATTCCCGCTGTCTTTTGATGTCT
AATGCAATGCTCTTTTGACTGACCCACACTCGGACTTGAC
AGCCCTTCAGCCGTATCCTTCTGGAGAGAGTCCTGGCTGG
CAGCCAGCCCGCCTCATCATGTTGAGTTATGAGAGTGAAT
GGGAAGTTAGTGGGTTGCTTACTCCATTGTTAGTTCCTTC
CTTCCCTTCTTTTACCAGCTCCAGGCTATAGAAAAATTAT
GTGGGTTCTCCTTCCCAGGAGAGCTTGAAAAACAGGACAC
CAGCTCACCTGTCTGCTCTTGCTTCCTGGTAGCCTGCTGC
TCGGGAGGGGTGTGAGTGAGCAGGAGTTGGTGGGGTGGTG
GACTAGGCGACCTCTAGAGGATGCTCTACTTCTGTATCGT
CTGCTCAGTCTCCTCCTTAGAAACCAGCTAGCTCTCTGCT
GCCTAGTTGCAGTTCCCCAAGGCTTTAAGCAGTCTGAATT
CCATATCTGATGAATGAATCCCAAAGGTGTTGAAGATCCC
AGTTCTGAAAAATGAGCAAACCCCAAGTTTTATAATAGAA
ACTTTCATAGCAGATCAGGTCCTAGACAGATCCCTCCCTC
TGTAACTGAGTTAGGTTTTGAGGGAAGATATTCCCCATTA
TACTGTTCCTAAATCCTAGATTTCGACTGTAGTGTTCGGG
ACATTCCGGAGAGTCACATTGTTTGCCCAGGTGCTGGACC
AGAGTTGCTCCCTGGCGTTGCTCTGTGGCATCCAGCAAAG
GCAGGTTGGGAGCCTGCTCCTTTTCATAGCCAGCTTTGCC
TCCATACCAGCAAGATGGAAGATAGGTGCCTTCACTAAGC
CCCTCAGGTGGCCACAGGATATGATCCAGAATGGCGGTCT
CTACTTTTCTATTTGCTCCTATTTAGCCACCCAGTTTGGG
AGTAGCCCTGTGTATTATGATTATCTCTTTCATTCATTTT
GGGCTATTTGAGTTTTTAGGGCCCTTTCCTATCCATTATC
TCCTGTTTTCAATAAGTCTGGTATCTTCTGTTAGAGTAAA
AGTTCCATCTCCTCTGATCCAAGACAGCTGCAAGGACAGG
ACAGACTCAGATTTCTTCTCTGCAAAGGCTCATCTTAAAT
CTTGGGCCCTATGGTATTGATTTTCTTCTAGTTATCTCTA
CAAATTTTTCTGGCTTTGCTGAAGCGGGAAGAAATCACCA
GACTGCATGCTTGAGCTTCAGGTTTCTCCTTAGCTGGCAG
CCTCAACCAGAAAAAAATTCTATTTGAGAGCACTGAGCCT
CAGGCACTGGTTTTGCCCTGTACTCCCCAGTGTCTAACTC
TTAACAGCTGGTGGCCATCCCTGGCCTCCATCTTTACTTT
GCTGCATACCTCAGCTTGATGAGTCCTTGATGTTGCCTCC
TTGACCTTTCTGTCATCTTCTTTCCCCTGCAGGGGCCTCT
TGAACTATGGGGAGCTTAGAAAACAGTGGGCTTCCTGTGT
TTTGTCTGCCAGCAAAGCTGGGTACCTGAATCCCCATGTG
ACAGTCCGGCATGGCTTACTCCAGTATTCTTCAGGAGACA
CAGGAGCAGGAACAAAGACTTAGTTGAAAGCCCCAAGTGT
GTATATCTGAAGTGTTTGTACAGAGATGGGGGCAGAGAGC
TGCTCATGTCTGCAAAGAGGGACAGTCCCACTTTTGCAGA
GGTGACAGTCCATAGCAATGCTGTCTCTTCCATTTCTCAT
TGGGGTTAGGTTTCCAAAGGTCCATGAAGGTTTTATTCGT
TTTCATGCCCCAAGAGAGCTTTCCATAGTAATGAAAGAAA
TGGTAAGAACTTCAGGAAATGGGTAAGATTATAGATGGCC
AAAGAAAGTGGCAAGGAACAAAAAAAGACTATGTATTTTT
AAGGAAAACTTTTTGGAGCTATTTCATGGATGCTGCTGGT
CACCTGGGGAAATCTTGGATTTATTTGACAGTTCCCATTT
TCCACTTAGGCTTCATGTACACATGGGTTTGGGAGCTAGG
AAGGGGAATAATACCCTCCCCAAGGAGCTGTGGCTGAGCT
CCCAGTCCCCAGGACCAAATTGAGCTGCTGCAGCTGGGAA
GCAGATTGGCGCAGCCCTCCCCAAAGAGCTCACAGCCCTG
TGGTTATTTCCTGTCTTTTTCCCCTTGTAGATTCCTCTTT
GCAGCTTGTATCTTCCCTTTCTACAGGAAATCTCAGCCGC
CTAGCCCATGAACCTGGTTGGGCTGCTATCTCCTTCCTTT
ATTCTTCATAGCCCTTAATCACTTCTCATTAATGGACTCC
CTGGGAGGGAGGGAAGAAGGGTTTTGTTCTGATGCCGGCC
TCCTGGAAGGGCTGTATCCCACCAAGACAGATGGCTGCCT
AGCCTATTTTTAACTGTCTCTGGGGAAGAAGATTCCACAA
CCTATTTTGAAACCTGTTTCATTGATTGACAGCTTTCAAA
TTAGGAATTTCTTGCTGATACCTGACTTAAAATTTGACAG
CTATAGTTGAAACTCATTTCCTTTTGTTTCTTTGAAATCA
TACTTTGAGAAAGAGAGGGATTTTAGAAGTCATCTAGGCC
TACCCCTAATTAAGAAAATAAGTTGAAGTTGAAACTGAAA
ATGCCTCCTCATCCTCTCATTGAGGATCCCATCAGTTTTG
GGATCTGCCTTTGAAATCACACATTTGGGTACCATTCTGC
GTAAGAACCAATTTAATTTTCGGGGACAAAAAAAAGTGAT
TCTGGAGTTGGAAGTTTAGAGTGCAAGGCATTAACGACTT
ACTCTATTTTGTTTCTAGTGAGAAAGTTAAATGATGCTTA
TAGAATTACCTTGCCTCTATTGGCAGAGAATAAAAATAAA
CTGAGCTCTCAATATACAAAGCTTCCCCAGTTCTTTTCCT
TTCGCTCATATCAATGCCTGTCTTTAAAGAAAAAAAAGGG
TTATTTTTCTTTCCTCCATCAGTGGGATTCTCTGTATTTT
AAATATCTTTTTTAAGACTAATGTCAGGTGACTCAAATTC
CACTGAAGTCTCCCTTTTTACTTGTCTTTCTGCTGCTGCA
GACTTCTCTTGACATGAGACTCTGTGCTGCTTCTCTTGAC
AGACTGCATCTCAAAGGCAGAACACTGGTGAGAAGCTAAT
GATGTTGGTTCCGTTTCAGTGTGTGGAATCTTGTTATGTG
GTATAGAAGTCCAGCATTCTAGGCGAATAAACTGAAAGGT
ATTAGACTGACTATAAAGGGGTCTTGGGAAGGGATCTTAC
TCTTCTTTGATAGTTGGTACTTGTACCTTTTCTCAACATC
TGCGACATTTTCTTTTTCCAGAGATAGCATCGCATGTCAA
GGTGGAACATCAGATGCTTGGATCAACCAATGAGTTGCAT
CCAGACCTGTGACCAAAACTGAGGTGGCATTTGGGATATC
CTTCACCTTTTGGTCTGTGCTTCAGGCCATGAGTAGTTAG
TGTATAGCGCATGTTCACAGGCATTAGCATCTCCGTCTTT
TGAAATATGGCTAAAATTTAGTATTCCACCTGCACTTGGT
CTACTTGAGAAGTATTTAACAGGTCTATTTTATAAAATCC
CAGGGCAGCCTTTTCTGCTACCTGGTTGGATTGGGCTACA
TGAATATAAACTCATTTTGCTATCAGCCTGAGAAATAGGC
AGGTATACTGGAAACACCTTCTTATCTGGGGCAATTGGAC
TAGTAATTGGTCAGTTAATTCCAAAAGTCAATTAAAACAG
AGAGTCTTTAAAAACGAAGACAAAACAGTTCTCAAGCATT
TTATTTATTTTAATTTTTTTGAGACAAGGTCTCTCTATTA
TTGCCTCCGCTGGTCTCTAACTCCTGGGCTCAAGCCATCC
TACAGTCTCAGCCTCCTGAGTAGCTGGGATTACAGGCACA
TGTCATCATGCAGCTGGCATTTTATTTTAACTTAAAAATA
CGTAAATGCCAGCCTGGCCGACATGGTGAAACCCCGTCTC
TACTAAAAAAAAAAAAAAAAAATACAAAAATTAGCCAGGT
GGGTGGCGGGTGCCCGTAATCCCAGCTACTCGGGAGGCTG
AGGCACGAGAATGGCTTGAACCCGGGAGGTGAAGGTTGCA
GTGAGCTGAGATCACACCACTGCAGTCCAGTCTGGGCGAC
AGACTGAGACCCTGTCTCAGGGAAAACCAAAAAAAAAGAG
AATGTACATGTATTCACAAATCTTTTTATGTGGGCCAGGG
CTTTTTCTTAAAGTGTGGATCCTTCAAGTAGAGTTCGGTT
GACTTTCTTTCATAAATTATACACTTAACAATTTGATCTG
TGATTTCCAGTTTCAGTTTAAGTGAACCAAGTTCTTAAAT
ACATTTGAGAAATGAAGGGCAGAATTCTTCCAGATTTTAA
AGCTCCACCACTACAACCTTTTACTGTTGTCTCGCCCGTA
TCTAATTCAGCAGCAATTTTTTTTCGCAACTTGCCTTCAA
ATTCCTTCCAAGCATTCAACCTCTTTTTCATAGAAATACC
TTTTTTTATACTCATAATTCACTGGTTTGTATTATATAAT
AATTTAATATGTAATTAAAATGACAAGTATACCTAGTGTG
AACTAACTACTGACCCTGAAGCAGCCATCCTGGCTGGTGG
GAGTAGATGTGAGTAATACACAACCAGCCTCCAGTGTGCT
ATGCAACTCAGCCAGTTTATTTTGAAGCGTAGTTGGTATG
TCACGTAAGTTGGCAAGTCAGTTAAGAAAGTATCACCTGT
ATGTTTCTCTCCTTTTTGCATCTACTGATTGCTATGGGAA
TTTTATCTTAGCACCGGTTATCATAATTCCTCTATTAGAC
TATAAGCTTTTGGACGGCAGGGCCCTTGTCTTACTTATGT
GTGTATCTCCAGTGTCTCCTGATACAGTGTCTGGCCTATA
GTAGGTGCTCAGAAGTACTAACTAGATATATATATATCTT
AGTTCAGTGCTATATATTTGTTGGTGCCAAACAGCTCTTT
ATTGAATAGATGGATATATGTATGTATTACTGCACATAAT
GTACTCAAAATCCAAATGAGAACCTATAGAGTATCTATTT
TTTAGGATTTTTGCCATACTGGTTCCTTGTGTTTGCATGA
AAAACTGAAAATTGACTGTGGAGCCTTTAGGCTTGGGTTG
GAACAATATGTCTTTTAGAAAGATTACTCTCTTAATAATA
ACTACAACTCATTCTTAGAATAATAAAAATCATATCAGTA
CTAAGTAACATTTATCGACCGCTTACTGTGTGCCAGGCAG
TATGCTAAGTGTGTGTTATCTTAGTTCATATCCACAGCCC
TGAAAGAAGACACAACAAGGCATGTTGTGTTATTATTTCC
ATTTATAGATGAGGACTCTTTGGGAGCCAGCAAGGAGGTG
GTACAAGGTCTAATCTTTGAACAGTTGAGAAACGGGTAGT
TTGTTTTCATAGTGCTGCTTCTTGTTTTCAAGGTTGAGGG
CCCTTCTAGGCAGGGTGAAAGGAACCCTTAAATCTAGAGA
CTGCCTAGAGGGAGAAACTGACACTTGCTTTTGGCTTTCT
GGGAATCAGGGTGGGTCATCTCTTGATTGAAGAGAGTTAA
TAGGATCCTGTGGCTGGGCATTGGGCAGAGTGTTTGAATA
TCTTCTGGCCATGGTAGGTAAAGCCAAAGTGGCAGTGAAA
ACAAGCTACTGTGGGACATTAGACCCTGCCTGTCACTTTT
CTTCCCAGGCCACTGCCTTGTTGGAGGGCCCTTCTGAAAC
TCCTCTTGCTCTGTAGTCTGGATGCTTGTGAACAAGCTGC
TTGCAGGTGCCAAAACAAACAGCAGTGTGGGTCTCAGGGC
CTGGGCTTGGAAGCTGGGCAGAGGGTGGAAGGGCTCCATC
TGGGAGCAGTGTTGATGGAAGTAATTTTTCTAGCTGAGGT
GTGAGGTTGGTTCTGAGCTGAATTTAAGAGAAGGCTATGG
TCTTTTGTCCTTCCACACTTTTGGGACCCAGCAGATACTA
CAAATGCAATCCTTACAAATCCACTCACTGCCAGAAATAA
ATCTAAAAAAGTGCTAGTCTGTGGGCCTCTTGGTCAGGAA
GGTGACAGCAGTGGCAACAGCAGAAAAACCAATCAAACAA
ACAAAATGCCTGTGGGCTGGCAAACAGAATTTCTTTGCAA
GGTTAATTCTGAATGTCAGACTGTTTCCTTTTTTGTAGGT
TGGAAGGAGGCAGCAGCAAAGGGAAAGAGACAGCAGTTGG
AGGCCACCTTCTTTAGTCCCCCTTCCCCAAAGAAGAGCAG
TAGCAGTATTGTGGTTGGCATTAAATTGATATAAAGACAC
CCTGCCCTGGAAGTTAAATGAAAAGATTTTTTTTCTTTCT
TTTTTGAGACAGAGTCTTGCTCTGTCGCCCAGGCTGGAAT
GCAGTGGCATGATCTTGGCTCACTGCAACCTCCGCCTCCT
GGGTTCAAGCAGTTCTTGTGCCTCAGCCTCCTGAGTAGCT
GGGACTACAGGCATGCACCACCATGCCCGGCTGATTTTTT
TATTTTTAGTAGAGACGGAGTTTCACCATGTTGGCCAGGC
TGGTCTTCAACTCTCAACCTTAGGTGATCTGACTGCCTCA
ACCTCCCGAAGTGCTGGGAATTATAGGCGTAAGCCATTGC
TCTCAGCCAAATGAAAAGATTTTTGATGTACTTTTTAGCC
AGAGGGAGTTTATGCTGCTGTGTGGCCAGTTTTTCCACAT
GTCTGCAGCAGGTACAATTTTTGACAGATATCTTGAGAAG
AGTATAGATTTTGATAGAGGGAGTAACTTTATTAGCAAGA
CTGATTTCATGTTAGAATGAATTCTCTGGGTCTTTTTTGG
GTTACTTTATGGTTCCTTAAAAAGAAAGACATTGGGCCGG
GCACGGTGGCTTACGCCTGTAATCCCAGCACTTTGGGAGG
CCAAGGCGGGCGGATCACGAGATCAGGAGTTCGAGACCAG
CCTGACTAACATAGTGAAACCTCGTCTCTACTAAAAATAT
AAAAAAATTAGCTGGGCGTGGTGGCGGGCACCTGTAGTCC
CAGCTACTCAGGAGGCTGAGGCAGGAGAGCTGCTTGAACC
CGGGAGGCAGAGGTTGCAATGAGCTGAGGTCGCACCATTG
CACTCCAGCCTGGGCAACAAAGTGAGACAATGTCTCAAAA
AAAAAAAAAAAAAAAAAAAAAAAAAAAAAAAAAAGACATT
GACTGGTCTTGGCAGTCTTTGGATTTTATTCTGAACTGTG
TAGAGTTGGCCAACTCAGGAATTCTAGAATAGGGAGAGAA
TTTTGCAGTGCTTTTGAGCATGTCTGTGGAAATGTGCTGT
ACTCATCACTGTGGAATGGTTCTCCAGTTTGGCTGTAAAC
TCATGGAGCTGGTTTCTTGAAATGCTAGCATCCTAGCCAT
GCATGCATGCAAGCAAGCAGAATTTGTTCACGCCTAGGCC
ATATGTGGATGTCACTCTTCTTCAGTTTCATATCCAGTTT
CTGCTTGCCTGAGCTAGAAATGAAGTCATCCAGCACTCAC
AAAACCTCTGGCCTTAGAGGCTTAAAAACAAAAACAAAAC
AAACACAGCAACTATCCCATACCAACTTAGTGAGGTGGAT
ATTATTGTCCTCTTTTCAGAAGTGAGGAAACTAAGGCTCA
GAAATTAAGATACGTGCTCATGGTCACACAGGTCCTAAGA
ACTGGGATCCAGGATCCCAAAGTCTGCCTCTAAAGCCTAT
GCTTTTCCCATAGGGCTGCTGAACCTGACATTTGCACTTT
GCCATTTATGTCACTTCTTCCATTACTTGGAAGTAAATTG
AAATGGGTTTGGGTTGGCGCTGTGGCTCATACCTGTAATC
CCACCACTTTGGGAGGGTGAGGTGGGTGGATTGCTTGAGC
CCAGGAGTTCAAGACCAGCCTGGGCAACATAAGGAGACCC
CATCTCTACAGATAATTTAAAAATTAGCTGGACTTGGTGG
CGCCAGTCTACTTGGGAGGCTGAGGCAGGAGGATCACCTA
AGCCCGGGAGGTCGAGGCTATGGTGAGCTGTGATCATGCC
TCTACACTCTGGCCTGGGTGAAAGAGCAAGACCCTGTCTC
AAAAACAAGCTAACAAAAAACCCCCTAAAAAACAAAAGAA
ATGGGTTTGAGAGAGAAGAAGAGAGAGAAACTTAATTGTG
GGTATTTGTAGTTAGGTACTCGTGGAGGACCCCCTACCAT
CAGACGGGAGTGGCTAGCCCTTGTTTTCATTTATGCAGAC
AGACTTCCTTTTCTACCTCTGCTGGTTGTACCAGGTACAA
ATAGGGATGCTGCAGTAGAGCAGAGGAGCTAAACGTGGCT
TCCTCTGACTTACATAATAAAATAAGAATCTCCCCAATGG
CCCTTTCCTGTCTGCTGGTCACTGTGATGAAGTGGGCCAC
CCTAGGGACAGCTTCACTTAAGGGCCTCCCCAGGGTTATC
AGGTCCACAAAGGGTCTTGGGATCAAATGTGCAGCTAAAT
TGATGAGATCAATTCATTAAGATAAAGACTTCTACTTCCA
AAGCAGTATGGTGCTTGGGTCAGTGTCTCTTTAGAAATTA
ATGTATAGATAAAATATTTCACATTAGGGAGAGCTCTGTG
CTGCCTTTTCCCAAAGCTTTGGTTATTTGATGGGAGGGAA
AGACTTCTTGAACCTATGTCAGAATATTCAGCTTTGAAAG
ATGAGGGTTTTTCTTGAGGCTAGTTTTGTACCTGCTGTTT
CTTTTAGAAATGATTGCTGTATGGGTTTAAAAGGTGACCC
AAATGACTTTTTTATTATCATTATTTTTTAACTTTGGGAG
GAGTTTGCATGTGTGCGTGTGTGTGTGTGTGTGTGTGTGT
GTGTGTATGTGTATTTTATCTCCTTCAACTCTGACCACCT
AGCAGTCAGCCTAATCTCTGCCCTCGTGTTGATCTTTAAT
TCAACATTTAATTACCTATCTTGGTATCCATATGAATTTG
ATTGTTTTTTTGGCTTTTTTTGAACTCACAAAAGGTATCC
CAGTTCCTAGAGGATATAGTGTGCATCTCCTCCCATCCAC
CAGTGGACACTCCTTTCCAAAAGACACATGGCAAGTACCC
CTCACACCTGAGCTGTGGTGGTTTGGGTTTGTCCCCTTTG
CTTTTGTTTGCAGAACACCTTTTACTCCTTTTGCACTTGA
TGGTTCTGTTGTACTTGTAAGGAAAATCAGTTGAAATAAA
AAGATATTAAATTGAGAGACAAAAAGATGCTGCCACACTC
CCAGTTAGAGGCAGACTTTAGTCTGTATTTTCAGATTTAT
TTTGATTATAAAGTGTAGTCTCCCTCCGCCACCCCCTGTC
TGCTTTTCTTTGTAGTTCTGTAATCAGGAGTCTGTTATTC
TCTTTCCAGTGCTATAATTAATAGTCTGGTCTAAAATATA
AAAACCTGAAAGTTATTAATGGAAATGTCACTACTCACCT
CATTTTTACAGAGGCCACTTGGCCTCTAAGTCATTGAGTC
TTTGGACAAACATCATTTAGCATTGACTATGTGCAAGAAC
TGTGCTGTATGCTGGGGATTTAAAGACAAAGAAATACAGT
TCCTGCCTCTGATCATGCATCATTTCACTGGTGAGGCTCA
CATACAAACAACCAGGCAGAATTCAGTGTAATTGAGAAAT
GTTGTAATTGAGTTATATATAGGGTTATTATTTTGCACTT
CTCTGTAGAGTAGTAGTTTCCATACTGTGTGGTATTTGCC
TGTTCACTTGCTTGTTCCTTTGTGAGCTCTTGAGGGCCAG
GAACAAATATGGATATAAACATGGAACCATGAGCGAATAG
ATGTTTCTTATCAATGCTAGGCCTGTCTTACAAGGTGTTC
CATAGTGGAACCACCTGGGAAACAATTGATTTTGCCTTCT
TGTTAGCTAAATGCCTGATTTGCTTTTTAGGATTCTGTTA
GGTTAAATCATATGAAATTACCATTTTGTTGATAATTTCA
CATGGTTCCATGTAATAAAAAAAGATCAGTTTTACAGACT
TCTGGTTTTAGGTCATGCACAGAGGTGAAGTTCTGCACAG
GTACTGGGCATCCTATATGTATTTCCACTAGGTTACTATT
TCCGAGTGTGAGTCTCTATTTGGAACTTCAGAGAGGGAGC
CTGTGGCCCAGCTATTCCTGTGTCACTCAGCTCTGGAGTG
GAATTCTTCTAGGTAGTGCCTGTTTGTAGACTGGACAGGG
AATAAAACCACTACTCTGTGCCTATTTATAAATATTTACA
TTTACCTTGGAGAATGTACAAGACCCGGGCTTCATGCGTG
TGTGAGAGAAAATAGCTAGTGAAAAGGATGTGTACACAGC
AGCATGAATGGGGTGCTATTCTTAGCTGGGTCTCTAACCT
AGAGAACAGGAAACAAGATGCTTCTGAATGTGGACTACGG
CTGCCCTATGCTAGAGCCAAGAGGCTTCGAGTCATAGGGA
AACTCATGACAGTTGCTAGTGTCCTTCAGACCTTCCTCTT
TTGTAGAAAGTTTCATTCTTTGTGTGTCTCAGACTGAGGT
GGAGGAGGGGATGGCTCTCTTTTCTAAGGGATCTAGAGAG
AAAGGGCAGATGTAGTCTTGAGCAGTGGGCTTCTCAGCTG
TGCTGCTTCTTCCATAGAGACAATCTATTGGTTGATGGAG
CAGCTCCTCTCATTCTGAGTGGGTTTAGCATTTGAGAAAT
AGAGGGGCACCTTGGCTGACTGGACTAAACCTTCTTTGGC
AATTTATAATAAATGCTCTCTGATTTATTGTTTATTCTTT
CACATTGAGGTTGAACTTGATTTGCCTTTGAAAGTTAAGA
GCAGGACTAGGACTAGAAATGCCTGATGTATACTGTAGCA
CACAGTGGAGTGTTGTCCACTTTTTAATCACTTGGTGACT
ACTGATTAATTGATTTGAATATATAAATGTCTGGCAATTG
GACCAATTACTCAGCTTCCCAATCTGATGGTGTGGTTGAT
AGATATGTTTCCTGGTGGCATTTTCCCACAGGATTAGGAT
GGTGGTGGCATTAGCCAGGATCTCTTTTGTCACTGCCACT
GTTACTGAATGATCTGTATTTTGAACTTTCTTGACTTAGT
ATAGTATTATACATCCAGCCCTTACCCTAAATGCTTATTA
TTTAATATTGACAACTTACAGGTTAATGTTTTAAATCTTT
TTTTTTTTTTTTAAGGCGGAGTCATGCTCCGTCACCCAGG
CTGGAGTGTGATCTCAGCTCACTGCAACCTCTGCCTCCCA
GGTTCAAGTGATTCTCCTGCCTCAGCCTCCCGAGTAACTG
GGATTACAGGCACCTGCCACCACGCCCAGCTAATTTTTGT
ATTTTTAGTAGGGACGGGTTTTCACCAGGTTGGCCAGGCT
GGTCTCAAACTTCTGACCTCAGGTGATCCACCTGCCTTGG
CCTCCCAAAGTGCTGGGATTACAGGTGTGAGCCACCACAC
CTGGCAAAACAGCATATCTTTAATTAGAACCCAACATGAA
ATGGTATTTCTTCAAAGAGGGCCTGAAATTGTGGTGTTAC
CTCCAAGTGAACTTTATGAAAGGGATCGGGTCTGTATATA
AACCATTTAATTTCTCCATTTCTCTAAATGGGAAAAAAAA
TTTTTTTTGTTTCTTTTTTACTCAGAACACCAAGCCCATT
CAGCCACCTCAAAAGAGGTTATAGCCAGGGCGCCCCTCTT
AGAAGAAAAGACATTTTTTTTTCCTTAAGATTGGTGCATG
GAAGCTTAGAGCCTCATTTCACCATCTCTCCTGATTTGAT
ATAGATTTTTGAGAAATGAGTACAGGGAAAATACTGGCTG
TAGACTTGACAACTGTTAACTTGGTGAACAGCATATTCTT
GTTTATGTTAACTGTGTGCTTTGACTATTCAAGATCCCCA
TTACTTTTCACTTGTCATGCCACATCATTGCTGCAAGTTA
GCCTCCTTAGATAAGATACATGGCAGTTAGCTATCTTCAC
CTGATGGGGAGGAATAGGGTAGAGAAAAGAATGTGACCAG
CTGTTGTCAGCTTCTCTGTGGAAGTGGTAACCATGTCAGA
GCCAGGCCCTGGAGACCTGGCTTGGAAAAGCATGAAGTTT
TCCTACCAGGAACTTCTGTAGAGCCCTAGACCTTTCCATT
TTAGTGCCGAGTTAAATGAGTCACGTAGCCTTCAGGTAAA
GTCATTTCCAAGGGATTGTGAGAATGTGCCCAGGTTGGTT
TGGACTGTGTCACACTTACTTGAACTGGCTTATCTTTGCT
AATTTTTTTTTGTGTGTGTTATTGTTCTTCTAACTATTGT
TGATGGTTTGAGTGATGCTAAAGATTTTGATGATGGTAAC
TTTCTATAAGAGATGTAGAAGCAAGAGGCCCAGAGAATTG
ATCTTGCCTTTCATCTGACACATTGTGACCAGTTTGTTGA
ACATGGTAAGGCCTGGAATTGTCACTTCGAATGTGTTCTT
AATCTGGGAAATTTGAAGAGGTCTGCAAGAGGGAGGCTGG
TCAGGGAAGTAGCTTTGCAAAATAAAATCTTCATACTGAT
GCAATCCCAGAGAACTTGCCTTTGGGTTTGTGATTGCAAA
GTGTTGAATCAGTCTTTGGTGTGGATACAGAATATTTGAA
GCTAGTTGAAGTGTAGGGGTGTCGGGACAGGAGAAATGAT
GAGATGAAGTCTTATCAGAGGCTGAAGGTCACCTGATTTT
TTCCTAGTAAAGGTTCCTTTGATGTGGAATTTATCCGTTT
AGCCCACCTAATTGGAGTTATCTGGTTTCTGTCCCCAAAG
ACTCTGCTGTTGGCCCTGGACTACTTAATTCTGTTTGCTC
ACCAAATCGATGACATAAGTTACAAGTTATGAGATTTAAT
GTTTAGAGTATGGTTTTGGATTATAGGTTCCTTGCATTCT
TAAGTTAGCAGAAAGAAACCAAGAGAAGCAGCATGGTACA
AACAAAACCCCAAACAAGTGCTAATGTCAGAGAGACCTGG
GTTCAAATCCTAGCTGTGCCACGTATAAGTTTTATCATGA
GAGTAAATTGCGTAATCTCCCAGAACCTCAGTGTTCTTGT
TGCTAAATGTGCACAAAATAACTGGCTATCTTATACAGAC
GTTGTGAAGTTAGAGTGAGTGAAGGTGACATGCCTAGTAA
GGACCTGGCACATAGAAGCACACAATCAGCTTTAGCTGTT
TCTGTTATTAGCAGTGGACTTAGCACTGTATAAATCTGTC
CCTCCATGCTTCCCACTTGCCCATTTGTCAAACGGACTTG
ACATTCCTTGCTCAATGGTTGACAGGGAGCCAAGTGAGAT
ATGTGAGCTGTTGAGGATGGATGTGTATCTCAAGATCCTG
GCATCCAAACTGGGGGTCTACAAGTTGCAGTATATTTGCA
AGTTGTAGCAGAACTATATTAAAAACATGCCCTGCCTGTT
TCTCCTCGTTGGTCCTCCCATTCAGAGAGGGGCTTTCTGG
CCTTGTGCTTTAAATAGTCCTCAGATGGTAATGTGGATAG
TAGATGAACACAATTCTTGTGAATCCATTTGCCTTGTGCT
TGGGAGTTCTATTCTTAGACCACAATCACCGGAATAGAAA
GCCTCCGACCCCACATCCGAACTGAAGCCATGTGGGCCTG
GCTAATGGATTTCTTTGGGAAGCTGGAACAAAGGACTGGG
TCTGCTTCTATCATTGACTAGGCCAGGTATGGAGCAGTCC
ATTAGAAACCAGTCTCCTCCCAATTGTCTGGAGTTTATGA
GCCTGGCTTACCTGGGATCATTTTCATGTTATGGTCCTAA
TTAAAGTTCAGCCTGTTTACTCTGCTCCAGTCGAGGAGTT
ACAGGGGAATCAAGGCAGATAAGATGTTTATGGGTGAACT
CTGTTTCATTTTCCTCGGATCCACAATTAAAGAATTAACA
GCACTTGTTATTTATTGAGCAGAACCGTGGGAGGGAGGAG
GGCTTTAGTGCTTGTTTTGCTTCTTCTGTGAGCCCAGGGC
TGCGCCAGCAGCATTTCACTTTTAATCCTTAGTATTGTTA
GCCCTATACTTCCACCTACAGAAGTGGCAATTGAGGATCT
TAACTTGCCCAGGGGTTCATGATCACGAAGCTTCTACTAC
TTCATTCCTTGAACACCATCTCTTCTAATAGATGGGCCAC
AGTATGGTCATTTCTGTGAAGATACTGGTGACTCTAAAGC
ATTACTAAATGTTTATTAAACACTTGAATATAGTTACTAT
ATATGTGAGAATGGACTCACATCTAGGGCTCCTGACAGTA
TCTGTCAAGATGCTGGCCCCAAACCCTGAGTTTGTCATGT
TATGTGGGCATATTTGGTTGCCCAACTGTGAAGCCAAATG
ATGCCAGGGAGAGGGAGCCTCCATACTGTGGGGGTGTTTC
TAAGAGCAGCCTGATCCTTAATTATCCTGTGAAAGACAGT
GTCCTCTGTGATCTCAGCCTCATAACATCCCTGTTAAGAT
AGCAGAGGGCTGAAATCATTTGTTCTCCTTCACATTGAGG
GGAGACTCAGGCACAGATGAGAGACAGAGGCACAGAAGTT
AAATAATTAGTCCAAGGTCACATCAAATGATTTCCAACTC
AGCTGATGAATCTGTCTAGGTCTCGGTCTCCCAAATATTG
CAGCTTCCCTTACAATGTAATTTGATCTCAAACACTTTAC
ATGTCTTATTTTTCTTCCTCCTTTTTCTATTTTGGTAAAT
AAGATGTTTTTTACACCTACTGCCTGATTAATGTTGGGTT
TTAATTTAGCCCTTCAAGATGATCAATGACTTAACCGAGA
AAACTGCTGCCAGAATGTAGTTTATAATGTGCCTTTTTTC
CTATGCTTGGTTTTCTGCTTCTATATTTTGTACATTGTCA
GTCTCTGTGGGTTAAGAACTTTGGGACTCTCAAGGATCAT
CTTGACAGAGGAGCTTCTGCAGTTGGGAATTGTCACCTTT
CTCAGAGCAGTGCTATTGGGAAAAAAAAATCTAGACATTT
TTGTTCTTAGCTTCACAGAGGAAGTGGAGCACATTCAAGG
GTAGCCCATTGGCTTCTCGTATAGGAATAGTATAGATTTG
GCTTATTTTATTCCTTGCTTATTATAATATTATTATTCAT
AAGCATACCTTTTTAGTTACCCTCATGATTTACTATCTAT
AAGAACATGAGCTTACTGTTTGTGTAATATTTGTCCCTGT
ATTTTAGATGGGAGTTGCTGAGGTGATATAAGGTTTGGTG
ACTACGTCTGGCCTCTCAGGGAAATGGCCAAGTTGTTCAG
ATTCTTAGCTGTATTATGTGAAGTTGTTTGTCAGCGTCAT
TGCTTACTACTGTGAAATAAGTTATAAAGAGGAACTTTTA
ATAAAAATAGATTCACTCAGGGGAGGGGTATTCGTTGTTG
GTGAAATATGTCTAGTACCAGATGCTTTTTGGTCTCCCAA
TGACTTATCAAACTGCAGATCTTTTGGCTTTGTAATATAT
TCAGTTCCACATTTATTCATTCAAGATTTTTTGTATCCTC
ATTATGTGCCAAGTACTGGATTGGACACTGGGTGACAGAG
ATGAACAAATCCCTAATCATAGGATTTCACAGTGGATGTT
GGAATTTAGTGCCGTTTAGCTTCATTAGGTTCTGCAGTAG
TCCCAAGATTTTCCAAGACCATCCTGTCCTCCAGTGTTCT
ATTGATTCAACTTCAGAATATATCCCAGACTCTGTCCCTC
TTTACTCCTCACTGCTGTTGCCCTGGGTCCATCTGCCATC
ATCTCTCACCTGGATTATCTCAGTAGTTTCCCAACTGGTT
TCCTTGTTTCCATTCTTGCCTCCTTCAGTCTACTCTCAGT
ATAACAGCTAGAACAATCCTTTTACAATGGAGTTCAGATC
ACATTTACCCCTCTGTTCAAATTCTCCAGTGACTTTCCAT
TTTTTACATGATCTGGCTCCTACTACCTGTCTCACTGTGT
TTCCTACTACTCTCCTGCTCTTTCTCCTCTTAATAAACAC
TGGGCTTATGGTGTTTCCTCTCATGCCAGGCATGCTTGAC
CCTGTCCTGTGTCAGGGCCTTGCTGTTCCCTCTGCCTGGA
GCATTCTTCCCATAGTATCTGCATGGCTAACTCTCTCACT
GCTTTGGATTGCTGCTCAAAAGTCACCTTATCAAAGGCCT
TTCTCAAAGGTTTAAAAATCATTCTACTGTAAAGACACAT
GCATACGTATGTTTATTGCAGCACTATTCACAATAGCAAA
GACTTGGAACCAACCCAAATGCACATCAATGATAGACTGG
ATAAAGAAAATAAGGCACGTAAACACCATGGAATACTATG
CAGCCATAAAAAAATGAGTTCATGTCCTTTGCAGGGACAT
GGATGAAGCTGGAAACCATTATTCTCAGCAAACTAACACA
GGAACAGAAAACCAAACACTGCATGTTCTCACTCATAAGT
GGGAGTTGAACAATGAGAACATATGGGCACAGGGAGGGGA
ACATCACACACCGGGGCCTGTCGGGGGGTGGGAGGCAAGG
GAAGGTATAGCATTAGGAGAAATACCTAATGTAGATTATG
GGTTGATGGGGGCAGCAAACCACCACGGCGCATGTGTACC
TATGTAACAAACCTGCACATTCTGCACATATATTCCAGAA
CTTTAAGTATAATTAAAGAAAAAGAAAAAAAAAAGTCACC
TTATCAAGACCCTCTAGGCTACTCTGCATAAAATATACCC
CACTTCATATTTCCTATTTGATGTCTGACTCCCCCTCCTC
CTTCACTAAAATGTAAGCTCCATAAGGGAAGGGATTTTGT
CTGTTTTGTTCTGTTGTATCCCTAAATACCTAGAAGGTGC
TCAGTAAATATTTGTTGGTTGAATGAATAAATCAGCCTAT
TGTTTAATCAGTCAATGTCCTCTGTAAAAAGGACTTCTCA
TACCAGTGGCACATATCTGTATGATGGTCGGTATAGGGAG
GGACATGGTCAGAATGGCTCTGTCTGTGTAGAATAGTTTT
TCTTAGTATAATCCCAGAAGACTCCTATTGGGGTTAAGCC
ACAGATTTAGCCTTATTAGTACCACTCTTTAATCATAAAG
TCAGAGGATGTTATGATTGGAAGGGATCTGGGGGACTGTT
TGGTCCACTTTTCTCGTTATTGATGTGAGAATAACAGCCT
AGAGAAAGTAAGTGAATTGCTCACAGTCATAAAGCTGTAG
GGGTCAATCTGAAATTAGGCTTCTGACATCCGATTCTGTA
GTCTTTCCTACATGTGTTCCCTCTGACTGAGACAGTTCGT
GGGCTTTCAGACTTGACAATTTTCTCTCCAGTCTCTAAAG
AGGAGCTTTTATCTGGACATTCTAGGTTAGCATAGATGGA
CAATGATCCTGTAATGTGTGGAAAATCCCAAAGGGTGAGC
ACTGTGAATGGGAACTACCCCAGATGTGTCAGGAGCACCA
CAGGCATGCTCACTCTTCCATTGGCAGGAGATGTGTAGGG
TGGAAAGGAAACCAAAATCAAGACCCTTTGTTGCTCCAGT
TCTTTTATTACATGTCACAGTCGAATGTCTCTCCATTTAA
ATTCAGATTTTTTGATGAATGGCCAGACCAGCTGCAGGCC
CTTTGGGCCAGAAGCCTTGATCTCGCCAACTGTTCATTTT
CTTGATGGACTTCCTTATTTCAGGCATTTGTGTATAGCTG
GTCTATTGTGGAGTTGTCAGAGGGGTGTAGAGCCCCCTCT
TTGGGACAGTCAGTCCTCCCTGTGCAGCATGTCCTGAAGC
TGGCCTGCCTCCATCCTCTTTCTAAGTGTGTGAGGTCTTT
TGTTAAACAGGAAAAAGTGAAAGAGGACTCCTAAAGAGAG
AAAAACTCCTCCAGCATTTGCTGGAACATGTTTGTGAACT
GACCAAGATGTAATTGGGATGGCATAAAAAAAGACTTACA
TTTACTTAATTTCTTGCTGTCTGGTTTGTGATATATGGTG
CCCCAAATTGAGTTTAGAAGGAGCTTTGATCATATGTCAA
GAAGGTGTCATATTTAATTCTACTCCCTGTGGCCTCTCTT
ACAATACCAGTCATGCATAAAGCCCGTGGTTTTGCTGCAT
CTAGTTTTACTGAAGCAAAGGCTCTGGACTTTCATAGTTT
ACACTGACATATTTCTAGTTTGCATCTGAAATGTACTCTG
AGGATGCTGACTGCTAGATAGCCATTTTTGGGTTAAGGGA
AGTTCAAATCTCCTGAGTATAGTAGCCACAGCACCTGGAG
AGCTTCATTTTGGTTTGGTGACAAAATTTATTTTAGCTTA
GTTTTCTTACATTAGGTGGGCAAAATAAGAAAGGCCAGAA
AAGTTTAGGGCAGTTTTCTGAGACACTCAGCAAAACTATG
AGGCCTAGAATTGAGAACTGGGTATTACTCTGCAGATGAT
GTCTTTTCAAGCTGGGCTAGTGGAGTTTCTGAGCAGCAGC
TACATTCTCCTTGTACATCTTCAGGTTTTGTAAGATTACC
TTTAGCCCTCTAAGTGATCAGATCTGCCTCACCGTCACTC
ATGGGAGCCCTTGATCTGGACAAGGTGGACCTTGAGTAGC
TGAGTTCAAACAACTGAGGTGGCAAGAGGGATCTCCCACT
TGGTTCTTTTTTTTTTTTTTGAGACAGAGTCTTGCTCTAT
TGCCCAGTCTGGGGTGCAGTGGCACGATCTTGGCTCATTG
CAGCCTCCGCCTCCCGGGTTCAAGTGTTTCTCCTGCCTCA
GCCTCCTAAGTAGCTGAGATTACAGGCGCCCACCACCATG
GCTGGCTAATTTTTTTATTTGTAGTAGAGATGGGGTTTCG
CCATGTGGGCCAGGCTGTTCTCGAACTCCTGACCTCAGGT
GATCCACCTGCCTCAGTCTTCCGAAGTGCTGGGATTACAG
ACATGAGCCACCGTGCCCGGCCCTTATATATTTTATTAAT
TGAAGAACTAGAGGAGTAATCTCAAGGTCAGGGCAACTCA
CCCTGAGGTTCTTCTCACTTGTCAGGGATTGTGCTGGATT
CTGACTTAGGTTCTGCCATCAAACACAGAATGCCCTGATC
CTTAGAGGCAGAGGCACCTCTTCAGCCTACAGGGTAAATA
ACCGGGAATGGAATTCTCACCAATTCTTATTTTCTATGCT
AAAAGTTTTACTTTAAGATTTGGGCCTGCTTTTTTCTTTC
TCTCTCTCTCTCTTTTTTTCCCCCAGTAACAGTTTAAAAT
TGGTGCCTTAGACACAAGCAAAAGGATATTAGCCCAGCTT
TAGAAATAAGTGTGAGTCCACATGTAATTTTTTAGTTTCT
CCTCTCCCTTCACTTTTTGCTTTCTTGGTAGTATGCTAAT
TGTATTCTTTTTCTGCATCTTTTTTCCCCATTCTTTGGCA
GATATTATTACTTGTCTTGAAAGAGTAGGTGAAGAGCTGC
TTTTAGGACTCTTTGAAAGGGTACAGTATGGATGACAGTC
TTGGCTAAATGTAATCAGATCCAGGAAGCTGGAGTCAGTG
TGAGCTGGAATCACTTCAAATTAGCAAAGCACTGGCGCTC
AGTGGCAGGAATACAAGTGACCACAAAGTGTTAAACACAT
CTGGAAAGGGATTCTGACATCATCCTGAGAATCTTTGGGG
AATACATATAACCTGTAGACCCATTCCTCTTTGACCCTAT
AAAGATTCTTTAAAGAGTAATACCCTGAGTGGTTTTCTGG
CCAGCTCGCCTGCTCATTTATCTTTGAGGAGATGGAAGGA
GACAATATGCCTCGTGGAGATCCACAGGCCCCAGAGGTGT
ATGGATTGTGCGTTTGGAAGTGCTGACGCTGAGAGACTGG
GTCTCTTGGTGGACCCCAAGAGATCTGCTTTTCCTCTACT
CATTGTCCCTACACAACTTTTCCTGGCAGCCGGCATTTCT
GTTTAGATGGGTTGTTCTTTGCTGTTTAAGTTGTTTGGCA
GTGGTGTGTCAGGATGCGGGTTTTCTGAATACTTTCCCAG
CTGGTTACTTGAGTGGTGGTTAGGGAGGGGCTGTTCTGGG
GCTGCTCTGGAGCTGTCGAGGTCGGGTGTCTGTCTGGATA
CTCACAGCTGGTCTGTAGAGGAGAATGCTGTTCTCATTCT
GCTGCCTTTGGTGGTGCTGTGTGTGGCTCTTTAGCTGTGG
GTGGAGATGAGTTGGGGGAGTTAATGAGATCTTTTTTTAG
CTGCTTTTGATAAAGTAGTCTGCACTACAGGATTCATTGT
GACTTTTTCCCTTAACCTGTGCATACTTCTCTGCTAGCCT
TTGTGAAGAAGAGTTCAGCCCCTCTTGCCCTTTTGCTCTT
TCGCTCTCTCTTGCCCTTCTGCCTTCTGCCATGGGATGAT
ACAGCAAGAAGACCCTCACCAGAGGCAGCTTCCTTGACCT
TGGACTTCCTAGCCTCCAGAACTGTAAGAAATTCTTTTCT
CTTTTCTTTCCTTCCTCCCTCCTTCCCTCCCTTCCTTCTC
TCTCTCTCTCTTTCTCTCTTTCTTTCTTTCTTTCTTTTCT
TTCTTTCTTTTCTTTTCTTTCTTTTTTTTTTTAATTATGC
AATCTGTGGCATTCTGTTATAACAGCATGAAATGGACAAA
GGCTCCATTTTCAAGAGCAAGCCGTTTTGTAGTTTCTGAG
CTAATTAGTTTCTGAGCTAATTTCTGAGCAAAGGAAGTTC
TATAGGTAGCCTCAGATCTACCACCTGGAGTAAATCTGCT
ACTAACCAGACCTAGAATCTAGGATTCTAGATCAAGTGCT
GGGCAACATGATACCTCTGCAACTTGGCACCTCCCTATAT
CCCTCCAGTTGGTTTGGCCCATCAGGGCTAACATTGCCCC
TTGTATCCTAGTCTCTCTTGTAGGCAGAAGCCTTGCCTAA
ACCCTAAGCTGCTTAGCTCACATTCTGTCTTGCTTTTTTT
TTTGGGGGGGGAGGGGGTTCAAATATAAAATATACAGGAA
AGAAATATAATGAACCTCCATGTACCCAACACCCGGATTA
AACAGTTATCTCAATTTTGCCAGATTTGTTTCATCTACTT
CAATCTCCCTAAACATTTATGTTTGTACAGGAAAAACTGG
ATAAATACCCAATTCTCCACTCTATCTCCCATTTTAAGTC
ATTTTTCAGAATAATGAGTTAGTGACAAGTAACCTGCACT
GTAGTGACCAATAGTTTTTTTTCCTGAATATCGTTATGAA
CTCATAGATTATTGTTTGCATTTGATGTGTTTCGGCCCAT
TGTAGTCACTATTAATTGTTTTAGATGCTCATATTGTCTC
ATCTTAGGTTAATAAGTATCTCTTCAAGTTGACTCCCATG
GCCTTTTGACACGATCCTGTTGGACTTTGATGGCTTCCTT
GCTTTCTGGTAAAAAAAAAAAAAAAAAGATGTTCCAGGAT
CTATATCCTGTACCATACGTGGAGTCAGCCATTTCTCTAG
GGGGTCTTGATTCCTTTTACTAGAGAATACAGTTTGGGCT
CTAGGACTGAATTACTTTTGTGAACCTCCTCTCCTGCGAT
TATAGCCTGCACCCCTGCTTATAGCCAGTAGAAGCTCTTG
TTGGGCATCAACAGATCGAAAACCACCATGTAGTTCTGCC
TCACTCTTACAAAGATTCATCTCTTGAGAATTTTGTGCTC
TACCCCCGTTGTAGTCTTTATGGTTCTGAAACTTTTGCTT
TAATCACCCTGAATTTTGCCAGCCATATGCATGCCATACC
TTGGATTGCCAAACTGCCCCTACTGGAGCCAATTTCTCTG
GTTAGAATAGTTTTCCCAACTCATGCTTAATACTCTAGTA
AGCAAGGTTCCACCTGGGCTCAGGTTAACTTTTCTCCTTT
GGGCCCTGTGTTCTACCAGCATTCCATTTATCTGAAACCC
GCCCTCACCTCATCAAGATCTTATCTGGTCTTTAATGATT
TACTCTGCTGCTTCCTGGGTTCTAAAGAACCCAGTTCAGG
AGTTCCTGTTTCAGTTCGAGATCTTACTGGCCTGTCTCGT
CAGGTTGGTGTCAGCCCAACTAGCATTAAGCAGAGTGGGG
TAGGGGGTTGTAGTGCACTTTTGGCACAGCGTGTACCTGG
CTGACTGCTTCTCTGTCTTTTCTTTCCTATTGCAATTCAT
GAGTCTCAGCATCTTCTGAATGGTATTTAGTAGGTCATCA
TGTTGATTTCCTGCTCTAGGGAGTAGCATACACTGGCTCT
TTATCATTGGCAAAGGGATTTAAGGTTAGATGATAGGCTG
CAGTTTTGTTAAATGGAACAATATGAAGAGATGGCATTAT
AAAGAAGCTTGGCAACAGGGCCCATTTGAATGGTTGGTTC
TTGGTTCCCATGTTGATATAGGCAGATCCTTGACAGGAAT
TTTGAATGGCCCCAAATGTGGTAAATCGCTGGTACATCAA
GTCGTCCTCAAAGATGTCTGTGTAACTGTCTTGAATGCAG
TTTTGTGAATCTCTGGAGATTGTCTGTGTAGGGCTTAATC
GTTTAGTTATTTTAGTTAAGCCTGTTTAGCTTCTTCAAAA
GAAGATAAGAAATGTGAAAGAGATGCAGACAGTAGGGGAA
AAGCTAGGAGCTTTGCTCCCCCATCCTCTACTTGGGTTCT
GGAACTGGACTCATAGGTGAGTAGTGAGGAGCTGGGCTCA
AGCGAATTAATCCCGGATCTAGCTCTGCTTTGTGCTCGCT
CCAGTCCTCGTGTCAAAGTTCACTTTGAGCCACTCAGAGT
GGCATGTAGAGTGGTCATTCAGTACTCTGCTGACTTACAC
CTCATTGTATCAAATGGGAGACCCAGTAATTTATAGTCTA
TTATTTCTGGAGTCTGGAGATGACTGTGTATAAGCTTTGC
TGAAGCAGATTTTATTACATTAAAAGAGAACCTAGCTGGC
TGCAGCCAACACCAGAAGCTTTTAGATGCTAAGTAAAGAG
GTCATAGTAAAGGTAACAGAATGACTCTGGAACCCATTAC
CCCACCCAAGAAGGAGAGTAATGAATTCCGGGTTGCCCTC
TTTTCATTTCCCTTTGATTTTGTGTAATAAATTCCCTCCT
TACTTCCCAGCTGAACAATTTGGGAGTCTGTATTCCCTAG
AAAGAGTCTGTTCACATACCCATCAGACTAAATTAGGTGA
AAAGTCTTTGGCCTTAATGAATGTTGAAGGATTTTAAAGG
GCTAATGGAAATTCTTCTGGAAGTAACAATTCCCATTCTA
TTGGTGAGGCAGTTCTGAAGAAATTCCCTAAACCTCTTAG
GTTATTTTATACAGCAAAAGAACCAGCATTGGGTTTTCTT
TGCTAATAGATGATAGGGAGAATGTAGACACTTGGAATCC
ATGGAGAATCCCTAAGTTGCATTTTAGCCTTCGTGTTATG
TCTCCTTTCCTAACGTTTTTACCAGAGCTGATCACAGGAA
ACAGCATGATAGATTTGCATGACTTATCTCCCTGCCTTCT
CCTGCCATTCTTTTAGAAAGTGGTGAGTGGCTGCCTGCCA
GGTAAAATCTGGGTGACAAAATCCAAAGTTAGATTCAGAG
TTATAAGCATAGCCCCCAGCCAAGCTGCTTCCAAAGAAAA
GGAAGGAAGAGTGTTGTGCAAAATCTTGCTTCCTTGCCTT
TAAATTGGGTACTTATGGAGTTACCACATTAGAATCATGC
ATTGTGCTAGTTGTTGTACTCCTGTTGATTGATTAATTTC
ATTCTACATTCATGGAACACCAACAATGTGCTGGTACTAT
GCTGAGTACCTGAGATAAAAAGATAAACAGGAGTTGGTCC
TTACCACTTAGAGCTCACAGTCTGCTACTGGGAGAGTGTG
GGAAGGTGTGATAAGAGCTATAGTGATCTTGCCACATAAT
TTGCATTTGTATCTTAAAGCCAGTGGGGAACCATGAAAAT
ATTTTAAGCAGGAGAATGACATGATTCATTTGCATTTTAC
TTTTTTTTTTTTTTATGAGACAGAGTCTTGCTGTGTCGCC
CAGGCTTGAGTGCAGTAGTGTGATCATAGCTCACTGTAAC
CTCAGACTCCTGGGCTCAAGTGATCCTCTTGCCTCAGCCT
GTTAAGTAGCAGGGACTATAGTTGTGCACCACTACACACT
GCTATTGTTTTTTTTTTTTTTTTTGAGACGGGGTCTCACT
CTTGTTTCCCAGGATGGAGTGCAGTGGCGTGATCATGGCT
TGCTGCAGCCTCACCTACCTGGGTTCAAGTGATCCTACTG
CCTCAGCCTCCCAAGGTGCTGTGATTACAGGCGTGAGCCA
CTATATTTGGTCCCGTTTGTATTTTTGAAAGATCACTGGT
GGCAGTGAAGATACCAGTGGGTTGGAGGGAGGGAGACTAG
AGGCAATAACAGTTTAGATAACAGATATTTATTGAGCCCC
TGCAAAGTGCCAGGCACCGATCCAGGTGCTGGGAACCTAG
GGGTGAGTGAATAAGACAGTCTCTGCCCTCATGGAGCTTA
CATTCTAGTAGTGGTGGAGTAGTGTGGTGGTAGGAAAGCA
GACTATATACATGCAACAAATGATATTTTTTCAGATGGTG
ATAAGTAATTTGAAAAAATAAATAAATAGAGCTATGGGAG
TTAGAGTGTTTGGGCATTGGGATGGGTACTGATGGGGGTG
GGCAGTGAAGGCCTCTCTGAGGAGGTGATATTTGAGCTGA
GGCAGCTATGAGAAGACCTAGGCAAGAGTGGTCCTGATGG
GTAGAACGGCAAGTGCAGGGACCTAAGACGTGAACAGGCT
TGGCACAGTGTGTAAGCACCATAAAGATGATCAGAGTGGC
TGGAGCATGGTAGAGCCCAGAGGAGCAAGTAATAGTCAGA
TGAGGATGGAGCACATTCTAAGCCATGGGAAGGAATCTGG
ATTAATTCCAGTGGAGTAAGAAGCACTGTGATTAATTAAA
TCAGGGGTCAGCAAACTACAGCCCATGGGTCAAATCTGTC
CTGCTGCCTATTTTTATGAATAAGCCATGTTGGAACACAG
TCACACCCATGGGTTTGCATATCGTCCATGGCTATTTTTA
ATGTTACAAGAGCAGAGTTGAGTAGTTTCAACAGAGAACA
TATGGCCCAGAAGCCTAAGATATTTACTGTCTGGCCCTTA
TAGAAAAAGTTTACTATCCCTGAATTAAATGATCTAATTT
AAGTTTTGAGGAGACACTCTGGCTACTGTTGAGAGAATTA
ATGGTAGGAGACAAGAGTATATCTGAATAGTTCAGATAAG
AAATAACTAGATGTTGAGCCACCAGAAAGCAAAGATCACA
CCATGTTTGTTCTGTTTAAAAACACCTAGCTACGCTTTAT
ACTCATTAAATATTGTTGAATGAATGATGAGATGCTGAAT
AAGGAAGTATCAGTAAATATGAAGGGGAAGTGAGGTTTTG
AGAAATATTTAGGAGGTAAAAAATCAGTGCAGCTTATTGT
TGACAAGGTGAATAGAAGTAGGAGTAGGACAGAAGGAGGA
CTGTAGATGACCTTCAGGCTTCTGGTTCAGGGATCTTGGT
GCATGGTTGGTGTTCCATGAACGTAGAATGAAATTGATCA
ATCAACAGGCTATTAACTGAGACAGGAGAAGTGGAGATAC
AAAGAGCATATACTGCCAGGAAGGAGTTAATCTTTGGACA
TGAGACTCCCGGGACATCCAGGTAGAGATGTCCAAAAGGT
AGTTGGAAAGACAGAGCTCAGTGGCATGATGCCTAGACTT
ATGGTAACCAGAATTCCGGAGTCGTCAGCTAGTGTGGACT
TTCCTAAGAAGGGTGTGTGATGAGGAGGGCAGGGATAGGT
TTCATAAGGCATTCATTTCCATTACATTTTGGATCCAGAG
AGGAGGCAAAGGTAAACTAGCTGTGTGGACAGTATTGCAT
CAGTCAGTCAGGTCATCCCATGACCATGGAATATTTTTTT
CTGCAGAAGCTGATAGGCTCAGATGAAGCCTTGCCTTATC
TGTTCCTCTGGCCGCCAACCTCTTTCTCTTAGTTGGGTTG
ACTGGGGCAGCTGTGGAGGTTTCTTCCCAGACTCCCTGCT
AACGTTGGAACATTTGTGGCCTTTTAATTCTGTAGGTGAT
TCATATTTGCATTTATCCTTTTTTTTTTTTTTTTTTTAAA
GAGACAGGGTCTCATCCTGTCACCCAGGCTGGAGTGTGAT
GGCATGATCATAGCTCACTGCAGCCTCGACCTTCCAGGCT
CGAGCGATTCTCCCACCCCAGCCTCCCAAGTAACTGGGAC
CACAGGTGCATGCCACCAAGCCCAGCTAATTTTTTATTTT
TTGTAGAGACAGGGTCTCCCTATGTTCCCCAGGCTGATCT
CAAACTCCTGGGCTCAAGTGTTCCTCTCACTTTGGCTTTC
CAAAGTGCTGGGATTACAGGAGTGAGCCAACATGTTTGCA
TTTATCTAGTTGAGGCTATGGGTAGGTAGAAGTGTCTAGT
TGTTCTTGGTGTTTTGTTAGAGCAAGAATTCTCTGACACA
AGCATTAGGGAAGTGGCTAAATTTTGTTAAACATTGTTAA
ATATTAATAAATTTATTAAATATTATTAAATTTATTAAAT
ATTGTGGATCCTTTTAACCCACAAAGCTAGATAAACCCCT
TACATGTCCTGAACAATAGCTTCCCCTTTCCTTTTTGTCT
GGGGAAGGGGAACCACAGAAATACTTAATAAAAAAGCACT
TGTGCTGAAAGTGGTCTGAAAACTGGATGCAAATCTCTGC
TTTACAAAAGTCCATTATGAAAACCCAAGGATGAAATCAA
CATTGTAAAGGGAGTAGGGAAGGAGGATCACTCTCTATCC
TGCTCTTCTACTCCCCTTATATTTTTTTCAGCATACTGTC
ACACCTCTGTTGTTTGTACATTTTTAGAAGACATTTTTTG
AACACATTTTAACCCAGTCTTATATATAATATTCAAATTT
TAGGGTCCCATATGTTTTATGAGTTTCTCCTTTTCTAAGG
AAACAGTTGAGTAATAGTTTTGTTACTCCTCTAACCTAAA
TTATTCCTGTCATGAGGTTAGTGACTTCTGACAGGCAGAG
GTAAGTAGTCTAAAGCCTGATTACCTAGTCCCAAAGTGGA
GGAAATGGAGCCTTGAACCAAATAAATAGGTAGTAAAGGT
AAATTTAAAATACGGAAAAAAATTTTTTTGAAAGGCGTAT
GTTGACGAGTATTATTTCTACCCCTGTCTGGTCCACCCTG
TAGAACCCCTGCTACTTATTGTGGGTGTCACTCTTAATAG
TTCCTTATATATCTGTGCAGTGTTTCTTTATGTAAATAAA
AGGAGATATGAACATATGTTCTTACCCCTCTCACATTCTT
TTACATGAAAGGTAACTCATTGTATAACCTGTTCTGTACT
ATTTTGTCCTTAACAGTATGTCTTGGGGATCTTTCCTTGT
TGGTACAGAGAAAGCTTTCTCATTCATATATCAGAGCTGC
ATAGTATTCCATTGTGTGGATGGCTGCCTCCTACTTTACT
GAATCAGTTCCTTACAAATGTGCACTTGAGTTGTTTCCAG
TATTTGCTATTACAAGCAATACTTCAGTGAACAAAGGCAG
CTTTTTAAAGGGTTGCACAGCACTGCCTATGCTACTTAAA
ATGAGATTATTATTCTTCATTCTTAGAATGCCAGTTGGTT
TTGTTGGTTGATAAATTCCCAATTACCCGTATTCACGAGT
GCAACATTGATGATGAATGTGACATCCCTTCATAACTTAA
GAATCATTAGTATGACTGCCCCATGGAGGCATACTGTTCT
ATCTCAGGTTTATTTCAATAATAAAACCTTTGGAAATTTT
AATAATGAAACCTACTTAAGGCCCTTTGCTTAAGAAGTCT
GAATCACTGATCACTGCAATTACTGCCATGGCAGCTGTAG
AGCAATTTAACAGGATAATAGTGAATAAGATAAATTACAC
TTCAGATTCTTAATGGATTGATGTGCAGAAGTATGCAAGG
GAAGACGGGGGTGGGAGAGGAGCGCCTTTAAAATTTCAGC
ACACAGTAATAAAATAGGGAACTGGGCCATTGTAGCCATT
ACTACTAGGAGTTAGTCATCTCGTACAAACCTCTAGGGCT
CTGTGGTGGGTAGAACGTCCTGTTTATTATAGACAACAAA
TTGGGTTAATTCTCTGGTTTGTGTGCCTCTGTGGAGTGGG
TGGAAATTCTAGGTGACTTGCTAATTGTCTTATTTGGAAT
ACTCCCATTTCTACTAAAGAATTAGTATCTTTGGTATAAA
AATAGGGAGGCAGACCAGTTTTACAAATAGCTGCTGGCCA
GGAGAATAACAGTTTCTGCCAGGTGAGTGGTTAAAAAAAA
AGGCAGACTGGAAAAATAACTGTGGAATGGTGTTTCTTAT
TTACAAGGCTAACATAAAGTCCCCCTGTGTGTTGGGATGG
GGGAGGGAATGGATTGGTTAAGAAGTAAGCACAGTGCTTG
CTTTGTATGTCCCTCGATTTGTGTTTAGGGGAGAATAGTG
AGGATGTGGTCATATGGGTAGGCGTGGGGCCCAAGGAAGG
GGCCCAAGGAAGCAAATCCAGGAGACTTGGCTGCAGTTCT
ACCCTTATGGACATTCCTTGGCACCTGGTCAAATTGTGGA
CACCTCAATATCTGCTGGGTATTGATCTTGTATACCTTCA
TTCTCAGTAAAATCACTTAGCACCTATTATCTCATTCTTC
CCCACCAAAGCCCTTGGAGATGAAGAGCAGGAGAATGAAG
TCTTTTCTCTCTTAATGTTTAATCAGCATTAACACACCTT
TAAGTGCCATTGGATTTAGAGCGGTGTTGTGTTGATATTA
AAGCAAATTAAATTGTCTTGAAGTGTAGAAAGCACTTTTA
GAAAAAGGAGCAAGGTTAGGCTGAGAGAACAAGACAGATG
AGGTTACTCCTCTAAGCTGGAAAAGATCTTGTGTCAAAGG
AGGAAGCCTCAGAGATAATCTGGGCCAGAAGATTCTGTGT
TTAAATCCTGGTTCTGCCTCTGGGTTAAGTTATATAACCT
CTGATTTATAATTATTTTAACCTGTAAAATAAAGAGAGTG
ATATCTACCATGCAGTGTTTTTTTTTTTTTTTTGAAATGA
TTAAATAAGATAATAGAAATAAAGTTGGCCCTCAGTAGGT
GGTAGCTGATACTATTAATATTATTAACAGAGAGTCTTCT
AAAGAATCTCATTATAGTTTTGGAGCAAAGGAAGGCACTC
TCTTTTACATGAGGAGATTGGTACTTCTGGCAGTAAATCA
GGAGGGCTGCCTTTAGGGTTGGGAAGCATATTGACAGTAT
TGGAGGAAGGTGTTAGTTGCCATGGCAACTTGGGAATTCA
TTTGGAGGGAGAGTTGTGACTGGAGGTTATCTCACTGTAA
GAGACTGACTGCTGGAGATAAAAAAAAAAAAAAAAAAGCT
TGTCTGGCAGGAATGAAATCTTGCTTGCTGTATATCTGCA
GGAAATACCAAGAGATGTGCTCTAGAGAAAGTTCCAAACA
TGAGTCAGAATGATGTGCAGGCCTTCTTCGGTAATGAGTG
GTTGTGTCTTAGTGGGCCTAAATGCTGCCACCAGTTGATT
GCTTTTGTTCACATGTATTGCTTTGGTAAAAAATAAATGT
ATGAATGGGATTTCAGTGAACTGGGTTTTTTCGTGGGTTT
TTTTTTTTTTTTTTTTTTTTTTTTTGTCTTCTGAAAACAT
GACATCAAATTGTTGCATATTTTCCTACAGATGGTTTAGT
CCCCAAGAAGGTTTTAGTAAAAGAGCATGAATACAGAGCG
TACCTGAATCATTAACCTTGTTCCTAAGGTAAATGACATA
ACGAATACAAGTATTTCCTTTCGATTGGGCAATTAAGACT
TTTTTTCCTGTAAATGTTCTTCTGATAGTGCCACTTGATT
ACTGATTTTGAAAAGCCTCTTGGTATGATGTACATAATGT
CCATTGTTAGTTTGTCTGCTTGTTTAGTACATCTGCTGTT
ATCTGTTACCTTCTGATTGCAGCCTTGCCTGGAAACAGGG
CTGGACCAAATGAACCCCTTACAATGGCAAGATTCTGGAG
TCGCTATTTAATTTTTTACAGGCTTCCAGTGCTTAATCAC
ATCTATTTCCTTCCTTCTCTTTCAAGTTAGAGGTAGCCAT
TTGACTTGCATTGGCTGGCAAAATGTGGCCGTACATGGCA
ATTCTGGGCAGAAGCAGTTGCCAGTATGGGACAGTTCAGT
GCTCTCTTTTCTTGCCTTGGTGATTGTGAAAGTTTGTGAG
CAGGTGGAACCTCTGTCAATCTGAGCTCTTGAACTGCAAT
GATGGACAGATTGCCCCTCCCTGACCCTTGTTGGACACAC
AGCATAAAAAATAAATGAGCTTTTGTGAGGTTAAGCCACT
GAGATATTGGGGGTTACTTGTTTATGCAGCAGAACCCAGC
CCATTCTTACTGCCTTAATAGTCATTTAATACATATGTAT
TGAGTATTTAACTTTGTGCTTGGCACTGTTAGGTTGGGGA
TATAACAGTGAACAACACAGAAGTCTCTTCTGTAATGGAG
ATTACATCTATGAGGGAGACATAATAAATAAACAAAGATA
ATTAAATATTGAGATAAGTGCTATAAAAGAAAATAAACAA
GATCATGTGATAGAAAAATCTCCAAAGAACAAAGAGGCTA
TGAGAAGGAAATGGGAATCCCCCAGGACTCTTATTAATGA
CTTTTAATATTTCCCTATATGTCTTAAGACTCTGGATACT
TCTAGAGTAGTTTCTTATGCCTTGGAAAGGGGATAACACT
GAAGGCAAGAAAGCAATGTGTTGTATTACTTGGTAGCATG
TGACAAAATTAAACAACTAGTGTACTCCAAAATAAATGAC
AGCCAAGAATGATATTAGTTTGCTCTGCATCTTTAGAAAC
TCATTAGTGTCCCACTGGGTTTAGTGGAAGATGAAATCTG
AGCTTTGTTTATGTGCTGTGTTAAGCCCCTCCCCGAGGGC
ATCCATCTTCAGCATTCAGACTTTCCAGAGATCTAGTTGC
TTAGTAGGTACTGGTCCAATTTAATTGTATTAACCAGACT
CTTACACTGGGGAGAAGTGAATGTAAATTGATGCATAATG
CTTATATCTTGCATAATATAATTTTGGAAGGAAATAGAAT
GATGACATATTTCCTTAAATCTTAAATGCTCTCCGGTGAA
AACTTTGAGAATGGTTATAACTTTTCTGGAAGAAACACAG
GGATAGAGCTCAGGTCTGATCATTGAGGAACATTAGGTTC
AGTGCCAGTTGGAAATGATGATTTACTTTATGTGATTGTA
AGAAATCTCTTGGTACGAGGGTGGGCAGCACCTATTCTGC
CTTGACAGGAAGAAATGAGAAAAGTGTTACTTGGGAGTTG
TAATGGGGAAAGGAGAGCTTTATCTGCTTTTCTTTTCTTC
CTTTTCTTCGGGGCAAACCAAAGCAACAAACATAGGAGAA
GGTCAGGAGAGGAGGCATGTCTAAATGACAGTTATAAGGA
AGAATCAATTCATTCAAAAACTTTGGGCACTGGAAGAGTA
TGGGCTGTTTAATTCTATGTCCAAACTCAGAAACATGCTT
TTTGCAACTGCAATGAAGGGAATTCAGAGTGATGTGCATG
GTGACATTTGCCCCTCATCCGTCAAGCCAGTCTTATGATC
ATCCCTGGAGGAAGATTGAGAATCTCTAAACTGGGGCTCA
GATTTTTCTTTCTGTCTCGAATATTTTAGTCATCTCATGT
TGGCACATACTCTAAAAATCTGATCTGGATGAAACTCCAG
GGAAGTAGGAAAAATTGATCAAAGTAAGAACAGCACTGAA
GACACATGCATCCTTGCAAATATATGGGTTTATTGATATA
GTGTAAAGTTCCGTGCCAGGACACATGCCAACAGTTTAAT
GATGTGTATATAGCAAAGTCCCTTGTTAGCCACATTCAGA
AACTCTAAAATGAGTTGCAAGGCTGAAAGTATTGAAGCCG
AAGGCCAAAAACAATGATCATGTTACCTAGGATCTCATGA
ATAATTCAGCTGAGTTTAATGCTTTTTCCATGGTGAAAAT
AAAAAGCTGAAATATTTGGCATAATGTAGACAAATTGTAC
CCCCCTTCCTTTTGGGAGGATGGTTGGTCATGAGGAATGT
AAGGAAGGGTGGAGAAAAATAAGGAATCTTTTCATATTTC
TTTTAACCAAATATATGGAATCTCTCAACATTCCACCTCT
AAAGAAGTAAAAATATAAAAATTCAAGTTGGGGATTTAAA
GATGTTCTCTTTGAATGTTCATTAATAGCTGAAGATTTGG
GCTTGGGAGGCGCTTAGAAAATTGCTCCTAAAGTCATAGA
AAGATGGTCACAGAAATACCAAGAGAGAAGGAATGCTTGA
TATTCTTGGTGATAGGAATCACCAAGAATGGCGTATTGGT
CTGTTTCAGAAAAATAATAGTAATTAGACATGAACAAAAG
AGCACGTGGATATTATTGAAAGTTGTGTGCAAATTGAATT
ATGTAAATCTAAGCATAATTTAAAGGCATTAGAAAAGCAT
TATCACAAAACCTGCCAGAAGATTTGAATTATTTTTCATA
AAGTGAATGTGTTTCCTTCTCTCCAGTTCAATTTTTAAAC
CTAGGTTTTGGTATATTGATTTAACTTAACTTGAGACCTC
TGCCATTCAGGGGATAAACCTCTGGACATTCTACATCCTT
AGACTTCAGTTCTTGCCTCTTAAATAGGTAAACTCTCCTA
TCTATTTCTTTCTACTTTTCTCCTAAAAATAATGAGAAGA
TAAGCAAGTTAATAGAATCTAAGAATGTTTTTGAGCTGGA
AGGTGCTTAGAGATCATCTAGTGCAGGTCACTCATTTGAC
TGAAACTAAGACCTAAAGAGGTTATGTGACTCTTCAGAGT
CTCCAGTAATAAAAGAGAAGGCAAATTATTTTTTTTTGCT
TGTTTGTTTTTATCTTTGTTTTTTTATTAATATTATTATA
CTTTAGGTTTTAGGGTACATGTGCACAATGTGCAGGTTTG
TTACATATGTATCCATGTGCCATGTTATTTTGCTGCACCC
ATTAACTGGTCATTTAGCATTAGGTGTATCTCCTAATGCT
GTCCCTCCCCCCTCCCCCCACCCCACAACAGTCCCCGGAG
TGTGATGTTCCCCTTCCTGTGTCCGTGAGTTCTCATCGTT
CAATTCCCACCTATGAGTGAGAACATGCGGTGTTTGGTTT
TTTGTCCTTGCGATAGTTTACTGAGAATGATGTTTTCCAG
TTTCATCCATGTCCCTACAAAGGACATGAACTCATCATTT
TTTATGGCTGCATAGTATTCCATGGTGTATATGTGCCACA
TTTTCTTAATCCAGTCTATCATTGTTGGACATTTGGGTTG
GTTCCAAGTCTTTGCTATTGTGAATAGTGCCGCAATAAAC
ATACGTGTGCATGTGTCTTTATAGCAGCATGATTTATAGT
CCTTTGGGTATATACCCAGTAATGGGATGGCTGGGTCAAA
TGGTATTTCTAGTTCTAGATCCCTGAGGAATCGCCACACT
GACTTCCACAATGGTTGAACTAGTTTACAGTCCCACCAAC
AGTGTAAAAGTGTTCCTATTTCTCTACATCCTCTCCAGCA
CCTGTTGTTTCCTGACTTTTTAATGATGGCCATTTTAACT
GGTGTGAGATAGTATCTCACTGTGGTTTTGATTTGCGTTT
CTCTGATGGCCAGGGATGATGAGCATTTTTTCATGTGTTT
TTTGGCTGCATAAATGTCTTCTTTTGAGAAGTGTCTGTTC
ATGTCCTTCGCCCACTTTTTGATGGGGTTTTTTCTTGTAA
ATTTGTTTGAGTTCATTGTAGATTCTGGATATTAGCCCTT
TGTCAGATGAGTAGGTTGCAAAAATTTTCTCCCATTCTGT
AGGTTGCCTGTTCACTCTGATGGTAGTTTCTTTTGCTGTG
CAGAAGCTCTTTAGTTTAATTAGATCCCATTTGTCAATTT
TGGCTTTTGTTGCCATTGCTTTTGCTGTTTTAGACATGAA
GTCCTTGCCCACGCCTATGTCCTGAATGGTACTGCCTAGG
TTTTCTTGTAGGATTTTAATGGTTTTAGGTCTAACATTTA
AGTCTTTAATCCATCTTGAATTAATTTTTGTATAAGGTGT
AAGGAAGGGATCCAGTTTCAGCTTTCTACATATGGCTAGC
CAGTTTTCCCAGCACCATTTATTAAATAGGGAATCCTTTC
CCCATTTCTTGTTTTTGTCAGGTTTATCAAAGATCAGATA
GTTGTAGATATGTGGCATCATTTCTGAGGACTCTGTTCTG
TTCCATTGATCTATGTCTCTGTTGTGGTACCAGTACCATG
CTGTTTTGGTTACTGTAGCCTTGTAGTATAGTTTGAAGTC
AGGTATCGTGATGCCTCCAGCTTTGTTCTTCTGGCTTAGG
ATTGACTTGGCGGTGCGGGCTCTTTTTTGGTTCCATATGA
ACTTTAAAGTAGTTTTTTCCAATTCTGTGAAGAAAGTCAT
TGGTAGCTTGATGGGGATGGCATTGAATCTATAAATTACC
TTGGGCAGTATGTCCATTTTCACGATACTGATTCTTCCAA
CCCATGAGCATGGAATGTTCTTCCATTTGTTTGTATCCTC
TTTTATTTCATTGAGCAGTGGTTTGTAGTTCTCCTTGAAG
AGGTCCTTCACATCCCTTGTAAGTTGGATTCCTAGGTATT
TTATTCTCTTTGAAGCAATTGTGAATGGGAGTTCACTCAT
GATTTGGCTCTCTGTTTGTCTGTGATTGGTGTACAGGAAT
GCTTGTGATTTTTGTACATTGATTTTGTATCCTGAGACTT
TGCTGAAGTTGCTAATCAGCTTACGGAGATTTTGGGCTGA
GACAATGGGGTTTCTAGATATACAATCATGTCATCTGCAA
ACAGGGACAATTTGACTTCCTCTTTTCCTAATTGAATACC
CTTTATTTCCTTCTCCTGCCTGATTGCCCTGGCCAGAACT
TCCAGCACTATGTTGAATAGGAGTGGTGAGAGAGGGCATC
CCTGTCTTGTGCCAGTTTTCAAAGGGAATGCTTCCAGTGT
TTGTCCATTCAGTATGATATTGGCTGTGGGTTTGTCATAG
ATAGCTCTTATTATTTGAGATACGTCCCATCAATACCTAA
TTTATTGAGAGTTTTTAGCATGAAGGGTTGTTGAATTTTG
TCAAAGGCCTTTTCTGTATCTATTGAGATAATCATGTGGT
TTTTGTCTTTGGTTCTGTTTATATGCTGGATTACATTTAT
TGATTTGCATATGTTGAACCAGCCTTGCATCCCAGGGATG
AAGCCCACTTGATCATGGTGGATAAGCTTTTTGATGTGCT
GCTGGATTCAGTTTGCCAGTATTTTATTGAGGATTTTTGC
ATCAATGTTAATCAAGGATATTGGTCTGAAATTCTCTTTT
TTGGTTATGTCCCTGCCAGGCTTTGGTATCAGGATGATGC
TGGCCTCATAAAATGTGTTAGGGAGGATTCCCTCTTTTTC
TATCGATTGGAATAGTTTCAGAAGGAATGGTACCAGTTCC
TCCTTGTACCTCTGGTAGAATTCGGCTGTGAATCCATCAG
GTCCTGGACTCTTTTTGGTTGGTAAGCTATTGATTATTGC
CACAATTTCACAGCCTGTTATTGGTCTATTCAGAGATTCA
ACTTCTTCCTGGTTTAGTCTTGGGAGGGTGTATTTGTCGA
GGAATTTATCCATTTCTTCTAGATTTTCTAGTTTATTTGC
ATAGAGGTGTTTGTAGTATTCTCTGATGGTAGATTGTATT
TCTGTGGGATCGGTGGTGATATCCCCTTTTTTGTTTTTTA
TTGCATCTATTTGATTCTTCTCTTTTTCTTCTTTATTAGT
CTTGCTAGCGGTCTATCAATTTTGTTGATCTTTTCAAAAA
ACCAGCTCCTGGATTCATTAACTTTTTGAAGGGTTTTTTT
GTGTCTCTATTTCCTTCAGTTCTGCTCTGATTTTAGTTAT
TCTTGCCTTCTGCTAGCTTTGAATGTGTTTGCTCTTGCTT
TTCTAGTTCTTTTAATTGTGATGTTAGGGTGTCAATTTTG
GATCTTTCCTGCTTTCTCTTTTGGGCATTTAGTGCTATAA
ATTTCCCTCTACACACTGCTTTGAATGTGTCCCAGAGATT
CTGGTTGTGTTGTTTGTTCTCGTTGGTTTCAAAGAACATC
TTTATTTCTGCCTTCATTTCATTATGTACCCAATAGTCAT
TCAGGAGCAGGTTGTTCAGTTTCCATGTAGTTGAGCAGTT
TTGAGTGAGTTTCTTAATCCTGAGTTCTAGTTTGATTGCA
CTGTGGTCTGAGAGACAGTTTGTTATAATTTCTGTTCTTT
TCCATTTGCTGAGGAGAGCTTTACTTCCAACTATGTGGTC
AATTTTGGAATAGGTGTGGGTGGTGCTGAAAAAAATGTTA
TTCTGTTGATTTGGGGTGGAGAGTTCTGTAGATGTCTATT
AGGTCCACTTTGTGCAGAGCTGAGTTCAATTCCTAGATAT
CCTTGTTAACTTTCTGTCTCGTTGATCTGTCTAATGTTGA
CAGTGGGGTGTTAAAATCTCCCATTATTATTGTGTGGGAG
TTTAAGTCCCTTTGTAGGTCACTCAGGACTTGCTTTATGA
ATCTGGGTGCTCCTGTGTTGGGTGCATATATTTAGGATAG
TTAGCTCTTCTTGTTGAATTGATCCCTTTACCATTATGTA
ATGGCCTTCTTTGTCTCTTTTGATCTTTGTTGGTTTAAAG
CCTATTTTATCAGAGACTAGGATTGCAACCCCTGCCTTTT
TTTGTTTTCCATTTGCTTGATAGATCTTCCTCCATCCCTT
TATTTTGAGTCTATGTGTGTCTCTGCACATGAGATGGGTT
TCCTGAATACAGCACACTGATGGGTCTTGACTCCTTATCC
AGTTTGCCAGTCTGTGTCTTTTAATTGGAGCATTTAGCCC
ATTTACATTTAAAGTTAATATTGTTATGTGTGAATCTGAT
CCTGTCATTATGATGTTAGTTGGTTATTTTGCTCGTTAAT
TGATGCAGTTTCTTCCTAGCCTCGATGGTCTTTACAATTT
GGCATGTTTTTGCAGGGGTTGATACCGGTTGTTCCTTTCC
ATGTTTAGTGCTTCCTTCAGGAGCTCTTTTAGGGCAGGCC
TGGTGGTGACAAAATCACTCAGCGTTTGCTTGTCTGTAAA
GTATTTTATTTCTTGAGAAGGCAAATTATTATGAATAGGG
CAAACATAACTCAAAGAAGGCATTCTTTTTGTTAAAAAAT
ATGGGAAAGGAAACAGACCTGGCTGGCATGGCCCATTTTT
TTCATTCTGTATGTTTTTTTTTTTTTTTTTTTGTGAGATG
GAGTCTTGCTCTTGTTGCCCAGGCTGGAGTGCAATGGTGC
GATCTTGGCTCACTGCACCCTCTGCCTCCCGGTTTCAAGG
GATTCTCTTGCCTCATCCTCTCGAGTAGCTAGGATTATAG
GCATGTGCCACCACGCCCAGCTAATTTTTAGTAGAGACAG
AGTTTCTCCATGTTGGTCAGGCTGGTCTTGGACTCCTGAC
CTCAGGTGATCCTCCTGCCTCAGCCTCCCAAAGTGCTGGG
ATTACAGGCGTGAGCCACCGCGCCTGACCTTCTATATTTT
TTATTGCTTAAAATATGATGAGTTGCCTGGACATTCAGCT
GCCATCTTGTGATGTAAAGTGCTGTGTTAACTCACTGAAG
AAAAATAGATGGAGCCCTGCATCCTTAATGACAATCATCA
AGCTGCCTTACCAGCTATGCTTGTCCCTCCTCCAGGTTTC
TTCATTGGAGTACCTTCATGGACAAGGTAATTCCATAAGG
AGCAACCCAAAATTGGGACAAAATTTTGGTAATCTGTTTG
AAGTCAGTGGAGAGCTAACAAAGCAGCAGGATATTATGGA
GCCAAGATCTTGGAGAACAAGGAAATTTGAGAGTGGCATT
GGGACAAACTTTCCCCTAGAGGCATATCTTCTGATTCTTA
AAGAGGCAGCTGAGAGGCTAGAAATCTTTCCAGCAAAACT
TTCAAACATTCATGGCACTAGAGGCTCAAAATTTAGGACC
TGCCAAGGAGAGTGGGCCGTGGCAAGTATCTTTGGCTTTG
GGTTGATATTCTGAGGTGCTGAACTTTAGGATCGAGTATG
AACGGAAAATTGACTAGCCCTCATAGAGACTGAGGCCCGT
CTTCATACCTTCTCATTCCCTGACTGGGTTAAGGATCTTG
ATTGGATGGCCAGTTTTCTTAGCTCCATCTCAGAAGCAAA
GGACAATCCTCTTTGGGGAAGTCTTAAATTATTTCTCTAA
TTTCTATATTTTTTCCATATAAAATGTCCAGTATGCAGTT
AAAAACAGCCAGGCATATGAGGTAACATAACAATATAATT
TGAAACTAAGAGATGTAATAAATAATAGAAACAGATCCAC
AGATTATCCAGATAATGGAGTCATCAGATATGGATTTAAA
AATAACTTTTCAAAATATGTTTAAGGGTAAGATAAAAACA
AGATATATTATTTTGGCAGAGAACTGGAAATTCAAAACTG
GATAAAGTGACAAGTATAACACTAAAAATATAATAAATGA
AAGTAAGAATTTAGTGGATGGGTTTTATGCAGAGTGAATA
GAAAAGAGTGATGGATGAATTCTCAATAGAAAAAAAAGGA
ATCCAGAAAAAAATGGCTTTGTATCTTCAAAATAAAGAAA
ATAACATATAAATAAAATTCTATACAGTGTGAAAATATCC
TTTAAAATGAAGGTGACAAGTTCTTCCATGCAAATATGAT
GTGGGAAAATTTTAACAAAAGGGCTAATATGAACATGGAA
TATATATATATATATTTTTAATTATACTTTAAGTTCTAGA
GTACATATGCACAATGTGCAGGTTTGTTACATATGTATAC
ATGTGCCATGTTGGTGTGCTGCACCCACTAACTCTTCATT
TACAATAAGTATATCTCCTAATGCTATCCCTCCCACCTCC
CCACACCCCACGACAGGCCCCGGTGTGTGATATTCCCCAT
CCTGTGTCCAAGTGTTCTCATTGTTCAGTTCCCACCTATG
AGTGAGAACATGCGGTGTTTGGTTTTCTGTCCTTGCGATA
GTTTGCTCAGAATGATGGTTTCCGGCTTCATCCATGTCCC
TACAAAGGACATGAACTCATCCTTTTTTATGGCTGTATAG
TATTCGAACATGGAATATATTTTAAGATAGATATAAGACT
AAAGCAAAGGTAAGGAAAGGGTGGAAGAATAATGTATGTA
AATGATATATGTTCTGAAAAATAGAAATAAAGCCAATAAA
AATGGGAGCAGAATGGAGGAAGGCAGGTAAAAAGGGGAGA
TTAGAATCAGACTGTCACAAAGTTAATAAATAATTGGGAG
TGAAAGGATTCATTATTGAAAACTGACAAACCAGATAGTA
GGAGAGTAAGAACAAAAGGGGGCTAAGGACATTATAAAAA
GTGTTAGTATAAAGATAACCACTAGAACAAAAATGCGGAC
TCCCCTAAATAGAAAAACAGGCAAAGAAAACAAATCACAG
AGTGAATTTAACATAATAGAAACAGTAAAAATAATATAAA
ATAATATGACAGGCTTGAGACTAAATATATCAGTAATATA
AATATATAAATGAGCTGAAAATCACCTAATAAAAGGAAAA
TATTTTCAGATTGACTTTCAAGCAAAACCAATTCATTGCT
CTGTACAAGAGACATACCTAAAACAAAAGAATTCAGAAAG
GATAAAACTAGTAGGATGACTTAAAGACATACAAAGATGC
TCTTAGCAGTGTTAATTATAAGACCCAAATAACTACCAAA
ATGCTCTTCAGAAGCAGAATGAATAAACAAAGTGTGGTGT
ATTCATACAGTGGAATGCTACTGTATATAATGAGAGTATG
AATATGAATTTTATAAAACAACATGGATGAATCTCATAAT
TAGGAGTGAAAGAGGCATGAAACAAGAGTGCATCCTATAT
GATTCCATTTATATGAAATTTTAAAAGAGGCAGGACCAAT
CAATCTATGGTGATAGTAATCTGTATCATGGTCACCCTTA
TGGAAGTGTAATGACTGGAAGGGAACCCAAAGGGGCTTTC
AGAGCACTAGCGATGCGCTATTTTTTATCTGGGTGCTGGT
TGCATGATTTTGTTAGTTTTGTGAAAATTCTTTAAGCTGG
ATAATTAAGAGTTGTGTACCTTTCTGTATCTACGTTACAT
TTTAATAAAAGGTTTACATTTAAAAATATAAACTATTTAC
AAGCAGAAGATGAGGCTTGGGGTAAAGTCCCATGGAATAG
TTGGACTTAAAGTCATCAGAGAGAACGATTTTCAATTCCG
ATTTCTATGAACACTGCCTCTAGGCTCTAAAGGCCATTTT
CTTTTCTTTATGACACCGCAAGGTTGCTCCCTAGATCTGT
TTTTGCCATCTCCAAATTAAAAATAGAGTCTAGAAAAACA
GGATAGAGAATGCAGAAGTACAGCTGAATACACAAAGGCA
TTTGGCATAGAGTAAACCATGGTAGTTCAAATTGGTGGGA
TAGGTGAGAGGAATGGATTTTTCAATAACCGGTTTTGAGA
CAACTGGGTAGCCATTTGGGAAAAAATTAAGTTGGATCCT
TGTCTTTCTCCTTATATGGAAGTAAATTTTATATTGATTA
AAATATACATGTACAAAATGAAACCATAAAAATATTAAAA
GAAAATATAGAGGTATATATTTTTAAACCATGGAATATAA
TGTAAGCCTGACTGAAAATTCAGGAGCTATGTAAGAAAAG
ATTGACAAATTTTCAAAGTTCTACATGGTTAAAAATAATA
TCATAAAACCAAAAGATGAACTGGGAAAAATACTTGCAAC
ACATGAGAAGGGGCTAATTTCCTTTATAAAGTGTTCACAC
AGTCAACAAAAAGTCAGAAAAGATCAGTAATCCAAAGAAA
AAATGAGTAGAGAACATGAACTGTTGTTTCAAACAGACTA
ACTAAATAACTAACACCCACAAAGACTTATTGCAACGTGG
AAACCTATGAACATAGGAAATGAATGATGCCAGGTCTTCT
TCATAATAGAGGAATACAAATTAAATTGCAAGTACAGTAT
GTAGTCATTTTTCACATATTAGATAAAAAAACATTTGCTC
ATACATTGCATTCTAAGTACAGAGTAGCAAGAAGTCTCCT
ATATTGTTGGATGGGCAGTATTAGAAATAATTAAAAACGT
ATATACCCTTTGACTTACTGGTTTCCTTCTATCACTTTGT
TCTGTAGATACACCCACATCTACATTCATTACAGCATTGT
TTATGGCAGCAAAAAATTGGAAACAATGGCAGGTACCACC
AAAAAGGGACTGGTTGAATAAATAAAAGCATAGCTATGCA
GTGGAATGCTATGTAGCTGGTAGAAAGAAGGGACAGACTG
ATATGTATTAATACAAAAAATCTCCAAGACACACTGTTAA
ATGAAAAAAATGTGGCACATGTGCCACGTTTTAAAAAGGG
AAGGGGCATATACACAGATGCTTGTATACACAGATAATAT
TTCTTGAAGGATATATAAGAAAATGGTTTCCTCAGAGGTA
TAGAGCTTTGGGGGAGGGTAGGGATGAGAGGGAAACTTGT
CATTGTTTACTGTTTTGTATTGAGAATGTTTCCCCCAGGT
GAATGAATGTTATACCCATTTAGGAAAACAGACAAAACCA
ATCAAACCAAACCATTTCTATACAGTGATTATTAGCAGAG
ATGCCATTGGCATTTTAGATGCATTTTGGGACTGTTCCAC
ACATTTAGGACATTACATTCCTCTCCCTTTGCACTCAATG
CCAGTAGCACTTCCCTAGACACTGACAAACAAAAAGTGCC
CCTGTAGATTTCTGAAAAGGCCAGGGTGTGGATTGGGGTG
GTGGTGGTGTTTGAGTCTAAAAGAATGTAACTTCTCTTCA
GGGTTTCCCAGTTTCCAGGTTATGTTGGCCTGGCAGGGTC
TTGACTGACACAGATGGTTATGGACCTTTACTTAGCGAAA
AACTGGAATGAACTTCCTTTCTGGAACTCATGGTTTTCAT
TCAGTGACACTGGACTTTGCTCTGGAGCAGTGACTGGTCA
GGAAGCTGTATCTAAGTGGGAGTTGCACCTGTGTGGGCAA
AAGTGTGGCACTCAGATTTTCGTAACAATGGGCAAGATTT
CAGGAAGCAGGATTTTGGTTCCCTTACTTTAAAAAGCATG
GAGAATGGCTGGGTGTGGTGGCTCACACCTGTAATCCTAG
CACTTTGGGAGGCTGAGGTGGGCAGATCACCTGAGGCCAG
GAGTTCGAGACCAGCCTGGCCAACCTGGCAAAACTCCGTC
TCTACGAAAAATACAAAGCCTAGCATGGTGGAACATGCCT
GTAGTCCCAGCTACTCGGGAGGCTGCGGCACGAGAATCAC
TTGAGCCCAGGAGGCAGGAGTTGCAGCAAGCCGGGATCAC
ACCACTGCACTCCAGCCTGGAAAACAGACCGAGACTCCAT
CTCAAAAAAAAAAAAAAATTAAAAAAACCATAGAGGATTG
GTTGTATCCTAATAGCACTGGTCCATTTTTCTGTGGTGTG
CATTTTAGCTTTTTTCCTAACAAAAAAATCTTACCACATG
ATTCTCTGCCAACAGATTTTCCTGAGCTGGAAGGAACAGA
TGTTTCTGTTGGTAATGGGCATCTGTTTCTCCCCTCACTG
TGGCGTGTGCTTCCTATGAGCCCAGGCCCATGTAACAGTG
AATTATCATTAGAAGGCTCTCTCGTAAGACTCATGGGGAA
GAACCTATAAGACCCTAGTCTTCCAGGAGGCCAGAAGGAG
AGTAGAATGGAGGGTGAGCTTCAGAGCACTGAGGACTGCA
AGGGGGAACAGAGCTGCTGTCCTGTCTGCTTGGCAGTGAC
CAGCAGCTGCTTCTGGCCCTCCTGAAATAGGAGGCGAGTT
ACTGAGACAGTAGAGAAACCCTGAGTCTTTTTTTTTTTTT
TTTTTGAGACGGAGTCTCGCTCTGTCGCCTAGGCTGGAGT
GCAGTGGCGCAATCTCGGCTCACTGCAAGCTCCGCCTCCC
GGGTTCACGCCATTCTCCTGCCTCAGCCTCTCCGAGCAGC
TGGGACTACAGGCGCCCGCCACCACGCCCGGCTAATTTTT
TTGTATTTTTAGTAGAGACAGGGTTTCACCGTGGTCTCGA
TCTCCTGACCTCGTGATCCGCTCGCCTCGGCCTCCCAAAG
CCTGAGTCTTTAGAACTGTATTATCTACCTGGGCCTTACA
ACCTCGACATGCCCAGGGGTAAAATATATCCAAGTAGAAA
TCTTCCTTCTCAGAACATACCCAGAAATAATGATTCTCTA
TTTTGAGTACTTTCTTGTGCAGTATACTAACCAGGTGCCT
ACTGCTATAAATTAATTTTTTTCTTTTTTGTTTTTCTCTT
TTTCGATGGAGTCTCGCTCTGTCACCCAGGCTGGAGTGCA
GTGGCACGATCTCGGCTCTTTGCAGTTTCAACCTCCTGGG
TTCAAGCAATTCTCCTGCCTCAGCTTCCTGAGTAGCTGGG
ACTGCAGGCATGTGCCACCATGCCCAGCTAATTTTTGCAT
TTTTGGTAGAGATGGGGTTTCACCGTGTTTGCCAGGCTGG
TCTTGAACTCCTGAGCTCAGGTCCTCCACTCACCTCAGCC
TCCCAAAGAGCTGGGATTGCAGGCGTGAGCCACTGTGCCC
AGCAATTTTTTTCTTTAGTCTAAGTGTGCACATTAATGCA
TAGGAAATCCCCACCTTTCCCCAACCCCCTAGTTTTTCTT
TTCCTTTTTTTAAAAACTGGATGTTCTTTCATTCTTTCTC
TTTCCGCCTCCCATCCCCTGCCCTCCCCAAGGGGTATTGT
AGGTACCCCCAGACCATTGCCTTAAAGCATTCAGGATAGT
GCTCTGCTGATTTTAAAAAAACATTTAAAATAACATTTCC
TGCTTTTTCTAATTAGAAAAGCAACCTGTTTATCATAGAC
AGTTTGGAAAATACAGAAAAGCAAAGTGAAGAAAATAATT
ATCAAGGAAAACGATATGCTTTTCTTTTAAGCCATCATTT
TCTCTCCATCTTTGCAGCCACAAACTCCTTTGTTCCACTT
TTTACGTCTTAGAGTAGCTGGGGGTTGGCACACAGATGGT
TAGAAGTCCTTGGATCTCACTGTGTTGTGAGAGTACGGAA
ATACAGCAGGCAGCTCTTTGGCTTTGTTTTGAAGCCCTGC
AGAATGGGAGAATGCTCTGCATCACTGGAGAACATTTGAC
TGCATTCATCTCCCAAGAAGAGTGGTTGCTGGGAGGAATG
AGCAGAAGGAGTGGCGTGTACCAGACTGTACAGGAGTCTT
TCCTCCCTAGGCCTGGTCAGCTTTTGCCCTTGGACAGGGG
AAGAGGATATCTGGGGATTTATATTTTCTACCAGAATTTG
AGCCTTGTCACCTTGGCTGTCCCCCTGTGTCCTTGGGTTT
TTAAAATGGAACCTCTTTGTTGTAAAATATTAGTTGTACA
GTTGAATTTTTCAGAGTAGAATTGGGATCCAGAGTGAGAA
ACTTTCTCCCTGAAGGGACTCCCTGGACTTTTGCTCTTGG
TGAGTTGCTGGCAGATACTGACACTAGAAATAAGTGTCAG
AGAGGTCTGATATCACTTCAGTTTCAGACTGACCCCGGAG
CACCCCTTGAGGACAGCAGTGTGTAATCTCAAAAGAGATT
GTTCTAATTTTGATGACCCTCAGAGTTAAGGCTTCTAGGG
GAACTCTTCATTTTTGTAAAAACACGTCTGTGGGTGGTCA
CTGTGTTGAGAGATGACAATTTATGGATTGAAGTTGTTTT
TATGATATCAGAATAAGTGCTTCTACAACGGGATATTGGG
CTTGGGAGTGTAGACGTTGTGGGACCAGGAGCTTTGCAGA
CTTCCCTTGTTCCCAATTTCTTGGATTTTTTTTTTCTATC
CCTTTATTTAGTTGATTCTGATGCCCTAGTATTTTTTCCT
AGATCCCAGATCAAGAGATACTTTTATTCCTAATTCTCCC
TCTGAAAATTCTATGTCTTTCAGAACAAGATAGGGGAAAA
GAGAAATGAGCTTATTAAAAACTATGATATCACAAGGTCA
GGAGTTCAAGACCAGCCTAACTAACATGGTGAAACCCCGT
CTCTACTAAAAATACAAAAATTATCTGGGCGTGGTGTCAT
GTGCCTGTAATCCCAGCTACTCAGGAGGCTAAGGCAGGAG
AATCGCTTGAACCCGGGAGGCATAGGTTGCAGTGAGCCAA
GATTGTATCACTGCACTCCAGCCTGGGTGACAAAGCAACA
CTCAGTCTCAAAAACAAAAACAAACTACTATGGGCTGGGC
ATGGTGGCTCACGCCTGTAATCCCAGCACTTTGGGAGGCC
AAGGCAGGAGGATCACTTGAGCCTAGGAGTTGAAGACCAA
CCTGGACAATGTAGTGAGACCTTATCTCTACTAAAAATAA
AAAATAAAAAATTCACCGGGTGTGATGGTGTGTGCCTGTA
GTCCCTGCTAATCCCGGAGGCTGGAGTGGGATGATTGCCT
TACCCCAGGAGTTCAAGCTTGTAGTGAGCTATGATCATGC
CACTGCACTCCAGCCTGGGTGACACAGCAAGATCCTGACT
AAAACAAACAAACAAAAAACTAGGGTGGTTTAAAAAAAAT
CTTGGTGAACAACCTCTCTTGTGGATTGTAATTTCTCAAA
GAAAAATATGATGTAAAGATTCTTTCTCTTACTCTCCCTT
CTGGGTGTCTCATCAAAAAGCGTATATTCCTGAGCTTTGC
TGGCAACCGTATGATTTTTTCTCTTTGCCTCAGTTCCTGT
AACTTTCCTCTTTGTTCATTCTGGAGTTGTGGGGGTGATA
AATGGGTCCAAAAATGCTGTTAAGAGTGATCTTTAGGTGG
GCACAGGTTCTTTATGATATATCCCTAATCAAGAGCCTTT
ACAGGTTCTCCCCAAAGTCTCTTTGTGCAGGAATAGGAGC
CTGCTGTGTTTTAGACTGGATGGGGCTCTGACCAATTATT
TTTTGTCTTTCCCCACAGGGCATAGTAGTAGGTGCTCAGT
GAAGATTTGTTGGATTGAAGTGGTTTGAATTAAATATGAT
TTGTATGTAATTTTATATTCAAATAAAGTCTGTTCCTGGT
CTGAGTTACTTTTCAAATTATATATTGTTATTCTGAAGAT
TGTCATTTCCTGAATTTTATTTTCTTTGTTCCTTTTCACC
CACTTGCTTCCATTGTTCCAAATTTAGTCGTGTTGGAAAT
GAGACTAGGTAGGTGTGGAAATAACTGTCGAATTAAATTG
TTCAGTCAGGGGAAGGTGGTGGGGGGTAGTTGGCTAAAGA
CATCAGAATCTTTTGTCTGGGTTTTAGGGTCAGAAAATGG
AAACTGGTAGAGCAAAAAGGTCAAAAAGTATCAGGAATAC
CCTGCTTTGCTTTAAATCTCTATTTGCCTTAGAGCAGTCA
TCTGTAGTGTGGTGACCACGGGCTTTCTAATGTCTATGGG
TTTAACCCCCTAGAGAGCAATTCCTTTGGGGTGAGGAGAG
TGGGGGGGATCTTCTTCCCATTGCCTTCTTTTTAATTTTT
TAATTTTTTTAATTAAAAAAAAATTTTTTTTTTGAGACGG
AGTCTGGCTCTGTCACCAGGCTGGAGTGCAGTGGCGCGAT
CTCAGCTCACTGCAACCTCCGCCTCCTGGGTTCAAGTGAT
TCTCCTGCCTCAGCCTCCCAAGTAGCTGAGACTACAGGCA
CGCATCACCATGCCAAGCTAATTTTTGTATTTTTAGTAGA
GATGGGGCTTCACCACATTTGCCAGGATGATCTTGATCTC
TTGACCTCATGATCCATCCACCCGGGCCTCCCAAAGCGCT
GGGATTACAAGTGTGAGCCACCACACCAGGCCCCATTGCC
TTCTAATAGCCCTTTTGTCTTCCCCTTTAGCTCTTGGCAC
TTGACTTCCTATGTCTATTCCCAACACCCCTACTCCATGA
AAGTGAGGTGAAAATGCCATCATCTTTCTGCCTGTCCTGC
TTTTAATCATCTTCCAAGGCAGCAGCAAGTGCAATTCTAG
TCCCTTTCAACCCCTTCCATGTGGGTGTTAGACTGAATGT
TTAGCTTCTTTATGAAAATGCACATTAGCCATTCAGAAAC
TTAATCTCCTAATGATTTGTGTGTATTGGTAAAAAAGAAA
AGCCATCATCTCTGACTGGTATACTCAGATGTTCCCTTTG
GTACACTGATGGCAGGATTTCAGAAGCAAAGGACCATTTA
ATTTAATTTTGCAGATGGCAGGAGGTAAGCAGGAAAGCTT
GGTCACAATATGCCCCCTCCTGGGAGAGTGGCTTCAGTAA
ATTCAGGTTGCCGAGAGCCTAAGGTGTGAGAAATTTAACC
CTCTGCTTTCTTTCCACTTCCCTTCCCTTATATAAAACTT
GGTTGTTGTTTTGTGTGTGTGTGTGTGTGGGGGGTGGGGT
AGAGGGTGGAGTTGAGGAAGGGTGGGAAGGTGGAGTGAAG
AAAATTGCCTGGATTGAAAAGCCAGTGACTGATGTGAGAT
TACCTTGCAGTGATGCTGCTTTGGGCATATGGATTATGAC
CAGATACAGATTAACCCGTTCCTCTATAATTGTTTTATGG
CCTCATCCTTCTGAAATTGCCTCCTTGTGGCCTGAAATCC
TTTCTGGGGTTTTCCTTAGGCTGGGAACTCTGCTTGCAGA
TGAGAAATAAACCTACCTCTCTCCAGGGCATGAGTTCCAC
AGTGAAACTGAGGAGTAGATGGATGAGGAATCTTCTTTTA
TTTTTAGAGTGGTGCCCTTCCCACAGGGAAGCAAGCTCAG
GATTCTGAATTTGTTAATGCACAGCAGCTGGGTATTTGTT
GCCTAGTCCTGTTGAAGTTCCAGGATTGGATATCCAAGCT
GTTGGCTTTTAGGATACATCCCCAAGTGGCTTTTAGGATA
CATCTCCAAATGGTCATCTATCACTCTTTTTTTTTGAGAC
GGAGTTTTGCTCCTGTTGCCCAGGCTGGAGTGCAATGGCG
TGACCTCAGCTCACGGCAACCTCTGCCTCCTGGGTTCAAG
AAATTCTCCTGCCTCAGCCTCCCGAGTAGCTGGGATTACA
GGCATGTGCCACCACACCCGGCTAATTTTTGTATTTTTAG
TAGAGACGAGATGTCTCCATGTTGGTCAGGCCATCTATCA
CTCTTTATGGCCAGTAGTCACACCCAAAATTTTGGTGACT
TTCACAGTCTGGCTATTGGATAAATTTGGTTTCAGATCTT
GCCAAAATGAGGCAAAATCGTTTTTCTTCGTGCTTCAGAG
CCATGCTGCTCTATAAGGAAGTCTATATTAAACAGGTAAA
GACATATTTCTTAATAAATCATTCTAGATGATGGTATTCA
GAAGCTTGACAAAATTATCTTCCTAAAACTTGTTTGTTCC
TGCTTCGCTAAAGGTTAATAGAAATAACTCATGGATAAGT
AGTAAACTTTTTAAAGTTTCTGTTTTTTTCTTAAATCCCT
CCTGTCTTTGCTCTTTTCCCTTCCTTTGTGGTGGCTGCCA
GTCCTACCTTGCAGATAACTTCTCCCTCATGAAAACAGAG
GAGGATCTGATACTATTAATTTATCCTGGTAGTTTGACCA
TTGTAATGCTGTCAGTGAATATTTGCATTTCAGTTGTTTA
TCTGTGAGTAGAAGGCCCTCTGGCTGGGAGTGGTGGCTCT
TGCCTGTAATCCCAGCACTTTGGGACGCTGAGGTAGACAG
ATCACTTGAGGTCAGGAGTTCTAGACCAACCTGGACAACT
TGGTGAAAAATACTAAAAATGCAAAAATAAAAAAATAAAA
AAAATTAGCCGGGCATGGTGGTGCACGCTTGTAATCCCAG
CTACTTGGGAAGCTGAGGCATGAGAATTGCTTGAACCGGA
GAGTCAGGGTTTGCAGTGAGCCGAGATCATGCCACTGCAC
TCCAGCCTGGGTGACAGAGTGAGACTGTCTCAAAAAAAAA
GAGAAGAAAATAGAGTAGAAGACCCTCTTTTTCTTTTAGC
CACTACCAAGTAGGTAAAGAGATACTTACATGTTTTACAA
TTATTCATTCATTTATTCATTCACTCATCTGTGCAACAGG
TATTTTTTGATGATCATGTATCAGACACTACTCTAGATGC
TTTATTTCAGTCAATACAATAAAGATCTCTGTGAGTTAAC
ATTTCAGTTGGGGAAGAGGGAGACAAACAATAAACATGAT
GAATATATAAATTGCTAGTATTTAGAAGGTAATAAGTACA
GTAAGGAGCATCAAGAATGCTGGGTAGTTGTGAGGGGAGT
TGCTTTTGTAAATTTCTTCTTCTTTCTTCTTCTTCTTTTT
TTTAAAGAGACAAGGTCTCTCTCTCTTGCCCAGGCTGGCG
TGCAGTGGCACCATGATAGCTCATTGCAGCCTCCAACTCC
TGGGCTCAAGGGATCCTCCTGCCTCAGCCTCCTGAAGTAC
TTGGGACCACAGTCACATACCACTATGCCTGGCTAATTTT
TTAATTTTTAATTTTTATTTTGTAGAGACAGGGTCTCATT
TTGTTGCCCAGGCTGGTCTCAAACTCCTGGCTTCAAGCAA
TCCTCCCACCTCAGCTTCCTAAAGTACTGGGATTACAGGT
GTGAGCTACCTGTGCCCGGCCCAGGTTGCATTTTAAAATA
AGGGGTAGGGAGCTTTTAGATGAGGCCTCATGGAATAGGT
CACATTTGTGCAAAAATTTAAAGGAGGTAAGAGTGTAAGC
TGTGTGGATATTGGGGAAGGGCATTTCAGGCAGTGGGAAC
TGCCAGTTTAAAGGCCTTAAGGTGGAGCCCTAAGGCTCAA
GTGTGCTTGGTGTATTTGAGGAATGGCAAGAAGGCCACTG
TGGCTGAAGCAGAGTGGTCTGGTGGGAATGAGGTGGAAGT
ACTAGGAGATGAGGTCAGAGAGGAGAGGGTGAGAGGTTTT
TAGGAGGAAGGGAGGAGATGCCTGATCACATCATACCATG
TTAGGCTGTTGGCTTTTATTCTGTAAATATCTATATCTAC
ATCAATTATATCTCTATCATGTAAACACTCTCAGGACTTA
CAACTTTCCATCTTTATCGTCTTCCGGACTCCATACAATC
TTTCTAAGAATTGAGGGGAAAGTTGATTATAAGGGAGAAT
ATACAAAACCTTGCATCGAAGGCTTACGAGAGACCTGGAA
CCTACTCTTTTTGGGACTTGGTAAATTGATGAGATTCCAT
GCACCCCCACCCCCCATTCTCTGGCATACAGAACAGGAAT
ACTTATATAGCTTACTCTCAACCCAACCGTTCCCTTCATC
TGCTTCAAGAATCTCAAATACTTATGATTTTTGGCATATT
TGACATTATTTTAGTTAATTTCTGAACGTGTTTTCCCACT
GTTAACCCTCTTACCCCAGACAGCATTTTGAAACACTTTT
TTCTTTTTTTGGCCGGGTCTCTCTCTGTCACCTAGGCTGG
AGTGCAGTGGTGTGATCATGGCTTACTACAGCCTTGACCT
GGGCTCAGGCAATCCTCCCACCTCAGCCTCCCGAGTAGCT
GGGACCACAGACATGCACCACCACACCTGGCTATTATTTT
TTTTTTTTTGTAGAGACAAGGTCTCCTTATGTTGCCCAGG
CTGGTCTCGAACCCCTGGACTCAAGCAATGCTCCTGCCTC
AGCTTCCCAAAAGTGCTGGGATTATAGGCATAAGCCACCG
TGCTCGGCCCTGAAACACTTTTCTGTACCATCTAATACTT
TCCAGTTCTGGAAATGAACTTTCTGACAGCATCTGATTAA
CTGAAATAATAGAAGTGAAAGCGCTTTGAAACTCAGAAAG
TCCAGGAAGAAATCAGCAGGCTGTCTCCACTCTCTTCATT
ACCCACCTGCATGCTAGAGGATGTACATAGCCAGAGGATC
ACTTTGGAGGCATTTCATTTCATTGGCAGGGTCGGGGGGC
AGTTCTTTTGGCCTAGTTGAATATTGGGCATTTCTGGATC
TAGTCTAGCCCCGACCTCCTTACAAGTCCCTGGATTTCTT
TGTGCTACAAAGTCCAGCACTGGTGTAGTTTTTCAAAGAA
GAATATAGAATGGTTTATTTTGGATGAGAATTTCATTTTG
TGTACCTGATTTTGTATTTTTTTTCTTCTTCTTAAGACAA
GGTTTTTATGTTGTCCCAGCTGGTCGCCGGCTCCAAGGCT
CAAGCGGTTCTCCCCTGTCAGCCTCCTGAATAGCTGGGAT
TACAGGAACGTACCATTGCGCCCAGCCCTTGTTTTGTTTT
TGAAAGCTGTCGTGTTACTGCTTAAAGTCTCCAAACTGTT
ATTGAGAACACTGACCAGAGCCCTGTCCATAGACCTGTGT
TTTTCCAAGTGCAGATTGCAACTCCTTTGCAGAGTAGGTT
GTGGAGCCATTTTAGCTGACTACTCACCAGCTTTCTTCAA
AATGTAAATGGAATAGGATAGAAAAAGAATGAAAAATTGT
AAAGTGAATTGGATGCAAAAAGGGTATTGTTGTGTCAAAC
TTTTTTTGGTGGGTGTGCATGTGTTCACATACTGGGTCAC
ATTATAACATGTATTGCTCATTATGGGCTGTGGTCAGAAA
AAATTCCGAAAACACAGTCTCAGACTGTCCCAAAGTTGTA
TTTGCTTATTATGGGACTGATGAGGATAGAAGACGAGTGG
CTCAGAGGGTTGTATCTTGGTGAGATAAAAGAAGACATCA
AATGACAGTTTTAGTTAGAAAAATAATCCCGCCGGGCGCG
GTGGCTCAAGCCTGTAATCCAGCACTTTGGAAGGCCGAGG
CGGGCGGATCACGAGGTCAGGAGATCGAGACCATCCTGGT
TAACACGGTGAAACCCCGTCTCTACTAAAAATACAAAAAA
TTAGCCGGGCGTGTTGGCGGGCGCCTGTAGTCCCAGCTAC
TCGGGAGGCTGAGGCAGGAGAATGGCGTGAACCCGGGGGG
CGGAGCTTGCAGTGAGCTGAGATCGCGCCACTGCACTCCA
GCCTGGGGGGCAGAGAAAGACTCTGTCTCAAAAAAAAAAA
AAAAAAAAAAGAAAGAAAAATAATCCCAATTGAGTTTTGT
TACTCTTCTATGAAGGTGGAAGATCCTGTGCCAGAACATT
ATGCTCTTCAGGTCAACAGGAACTAAGCTTGTTGTTTCTC
TCTGCACAAAGAATTGTGCAATTTCCAGCGGGAACTCCCC
TCTGGATGTGGAAAGGGAAGGGGAAGGAAGAGTGGAGATA
GAGGCAATTAGGCAGAAATCTTTATTGTGAGTCTTAGCTG
ACCCAGGATCTGCATACAGTTAACTCTGAGGCTTTGTTGG
AATCCGCCAAAGATTCATTGTTAAAGACAGGGAAAGCGCA
ACTCATTTCCATTTATTTTAGTTCAACATTTATGTCAGCT
CTGCGCTAGGTGCTGGGATGTAACAATGAATAAGACATGG
TCTTGGACTTAATGGTGCCCCTAACCTGGCAGGGAAGACA
GATGTAAATTGCTAATTATTGTACATTGTGCTGAGTGTCA
TAATACAGTGTAAAATGCTCCAGTTTATGAATTAGAGGAA
CTGTGCTTTCAGCCTTTTATTCTGAGAAATGTGCCATTTA
ATAATAAAGAACTGGGATACGGGTTTTTTTTCTAAAATTT
GGGGAAGACTGCTTTGTTGAAAAGGAAAATGAAATTTCCA
AGGGAATCAGGTTCATCCAGTCAAGCTATTGTGTTGTTTT
GTGTCTTTTCCTCTAAAAGTATTCTAATTTCAAAAATTTT
TTTAAATCAACTTGACATAATACACACCTGCCCAGGGAAC
CTGGAGACCTGTAAAATAATTTAAAACAATTTTTTTTATC
ATATCCTTAAAAAATACTGGCAAACATAGTAATAAGAACT
TGAGACTGGGTGCGGTGGCTCATGCCTGTAATCCCAGCAC
TTTGGGAGGCTGAGTTGGGCAGATCACTTGAGGTCAGGAG
TTTGAGACCAGCCTGGCTAACATAGCGAAATCCTATCTCT
ACTAAAATACTTATAATCCTAGCTACTCCAGAGGCTGAGG
CATGGGAATCGCTTGAGCCCAGGAGGTGGAGGTTGCAGCC
AGCTGAGATCACACCACTGCACTCTAGCCTGGGTGACAAA
GCAAGACTCTGTCTCAAAAAACAAACAAACAAACAAAAAA
CTTGAACCCGGGAGGCGGAGCTTGCGGTGAGCAGAGATCG
CACCACTGCACTCCAGCCTGGGCGACAGAGTGAGACTCCA
TCTCAAAAACAAACAAACAAACAAAAAAAAACTTGAGTGC
TTTTCTTTGATGGAACCTGTAACACTTTGCTTTTACGTTC
TCATTGATCTTTAAAATTACTAATAACTTTTTGAGACATG
TAAAATCATGACAAATTCTACAGAAGTTCTATCAAAGCAA
GTCATGTAGTGTGTTCAGGGTCCAGAACCTGAGTTCACCA
GCTCCAGGCTGATTCACTTTTGTCAGCTGCATCCAACCTA
AGCCTGGAACCAGATTGAATCAAATGCTAAGTTTTAATGT
CTTTCATTTGGTTCTTTTATTTAGTTCAGTGTTTCTTACT
GCTAGCTGACTTGGCTGTGAATTTTGTTCCTGCCTCAAGC
AAATTCTGAATATGCCCATCTATGGATTTGAACAGTAGGA
TGTTTTTTCAGAGGTGTGAAATGATCAGGCAGCTTGATAA
CTTTAGACATACTGTACGTTATGAAGCATTTGCTTGCTTC
TTGTTGTCTTTTTCTGGTGGATTGAGTCAATGCAGTTGGT
AGAATCTTTTCCACTTATGTTATTGAGGCATGTGGTTGAA
AAGTGGCCTTTAAATGGGTGAGGTGGGTAGGCAGGGGATA
AATTCTTACCACAGTTTCTCGGATGAGGAAAGTGAAACTC
AGAGGCCCAAATCTTCTGACTCACACAGTGATTCTGGGGC
TGTCTCTAATATGTAAACGATGAGACTGATCTACTTGCAA
GGTCAGGGCATGTGGTCATTTTCTTGCTAGCCTTTGGATC
ACCAGGCTGTCAGCATTTTGAGGGGGAGTATTTGCATTTT
GCTTTATTTGGAAGATTCAGCTTGAGGGAGTCATTATTAG
AAGATTCTTAGAACCCTCGAGCCCTCAGAAAATGAAAAGT
CTCGCCTTTCCCTTCTACTTTGGCTCTCTGTTGGAGGGGA
ACATTTATGTCATTAAAAACATTGTACTTTGCTTATCTAA
TTCCCACTCTGTGTTCACATTAATAGCTTCCCATTGCTCT
TAGGAACAATTCCATACTTCTTCAGACTATTTGCAATACT
CACCAGAGCTTGACCCCTGCCTCTTTCAACAGTCTCATCT
TTTTTTCATCTTCTCATTTAAATTCTATGCTCCAGTTACC
CTGAGTTTCTTCGATTATTTCAGTTCCTTGCATGCAGCTT
CTTTTCTCTTGCCTCTGGGCCTTTGAACTTGCTGTTGGCT
GGAGTACTTTTCCTGCCTTCTTCCCATAGGTAATTCCAAT
CCTTTAAGTCTAGCTCCTCTGGGAGCCCCTTGCTGAGCCC
TAGACCAATTTCTATATATTCCTACAGCATCGTCTTTTTC
CCTGATAATGAGCTTTTTACATTGCAATTACTTCTTATGG
TAGTCTGTCTTCTCTGGTAGACTAGATTCCTTTGGAAGGC
AGGCCCAAGAAGCTGGTTTAAATTACTGGAGTCTGATTAA
AAAGACTTTTATATTAGACTGGTATTTCTCAACATTTAAA
AATTTATGAACTTGGGCCAGGCATGGTGGCTCATGCCGGT
AATCTCAGCACTTCGGGAGGCCGAGGCAGCTGGATCACTT
GAGACCAGAAGTTCAAGACCAACCTGGCCAACATGGTGTA
ACCCCATCTCTACTAAAAATACAAAAATTAGCCGGGCATG
GTGGCACACCATTGTAATTCCAGTTACTCGGGAGGCTGAG
GCGCACTAGAATCGCTTGAACCCAGGAGGCAGAGGCCGCA
GTGAGCCACTGCACTCCAGCCTGGGCAACCAAGTGGGACT
CTGTTTCCAAAAAAAAAAAAATGAACTTCTTTCAGAGTAA
TATAATTTTGTGAACCCTCTCAGGAATTTAAAAAATAATG
TCATTACTTTTATAAACTATTATAAAGCAAATTTATGTAA
AATATTTTCTTTTACATCAACATTATTAAATTATTATACA
GCTTATTTTAATACACACTTTAAAATTTAATAGCGTCCCT
TTTATATAAAGATGTTTTCTCATTTAATAGGTGATATACA
TTATTTAATTTATTTAAATGAATTATGTAAGAGTGTGATT
TGTTTACAATTTATAATAAAATATAGTGCTTACTTTGAGA
CCAAATATACATTAAAAATATAGTTGGAAATTTAATTACT
TGCTAACACACTTTTTAAAAATAAGAGAAACCTGCATTCT
TGACCTAATGTTTGGAATTTTTGCATTTCACACTCTAAAA
TGACTGCTTCTTACATGTAATTTTTAAGTTTTGTTTCTAC
ATGGTAGGGGTTACCACAGAGAGATTCAACTGCGTATCTA
CAAGGGAGTAACACCTTGCAGCTATGGAATGCCTTTCCTC
TAACAGTTACAAAGCCAATTTGGATATGATTATCTCTATA
TCTTATGTCTTTAATATTGGATTTTGAAATACTAAAGATT
TAATCAGATAAACGTAACAGTGATCGGGTGAAAATCATCT
AGATGTGAACTGGATGGCTTGGTACTGTTTTTATGCTTCT
AGCTGACAATTGGGTTTTATCAATGTCTTAGACTTCTTGT
TGTTGGTTTTTTTGTTTGTTTGTTGTTGTTTTTGAGATGG
AGTCTCACTCTGTCGCCCAGGCTGGATGCAATGGTGCAAT
CTCTGCTCACTGCAACCTTTGCCTCCTGGGTTCAAGCAAT
TGTCATGCCTCAGACTCCCAAGTAGCTGGAATTACAGGTG
CCTACCACCACACCTGGCTAATTTTTGTATTGTTTTGTAG
AGATGGGGTTTCGCCATGTTGGCCAGGCTGGTCTGGAACT
CCTGACTTCAAGTGGTCCTCCCGCCTCGGCCTCCCAAAGC
GCTGGGATTATAGGCTTGAGCCACCATGCCCAGCCAACTT
CTTGTTTTTAATCCACAGTCCACTATGATTGTACATTTTA
TGATATATGACAAAGAATAAGAGCAGTGAAAAACTGTAGA
ATGCTCATACCATCTTGGCCTAAGTGGTGGTTGCAAAACC
ACCATGGCCTAGTTAATGATGTTTATTAGCTCATCGCCCC
AATCGTTGTGCACACTCACTTGATATATCTGAGGCTCTAA
ACTGCCCAATTATAAAGGGATAATTGGGAAAACAATAAGG
TTGTTGATTTTTTAAAAAAGGAAACGAAGGAGTTGCCATG
ATTAGGGTTAGCAGTGTGAAGACCCTAGAAGACCTGCTTG
AACTTCTGGGGTATTCACAGTCTATTGCTTGGTCAGGAGC
CTTAGAAAACTTAGACATATGTGTTAGGAGAACAGGTTTT
GAAACCTGCTCAGGGTTGCATAAACTTCTACATTAAGTTC
CATGATGCCAGATTAGTAGTCCACATTTGCATAGTAGACA
TGCTGTTGCTGTTCCTTTTCTTATCACGAAAAGAGCAGAA
GATGCAGATTATACCTGAGACAGAAAGATATAGGGGAAAC
ACTGAGCTTGTCGCCTACCTTTGGGCGCCTCTCATGCCTT
GTATTTCACATTGAGCCTCACTTATCAGTGACACAGGGAA
TGGTCCTTTTGCTCTCCACCTTCCCCGTGGCTGCCTGGAA
GTGGGGGAGGCAGATTGTGCCACTTGCTGACATTGTGTTG
CTGTGGATTAGTTGGAGGGACAGGGACAGGAAATGTTCCT
GGTGGTGCATGTGTCACTGGGGCTCACACGGGTACTTTTA
AATCTTCTCACTGGCCTCTGTGATTCTGTGACCCTCGTTA
TTACATGTTCAAAAAATGTCAGCTTATTTGAAAGGGATAT
TCTTATTTTGTATTTAAACATTACAAAAGACCATCACACT
TTAAAAAAAAATTTTTTTTTTTTTTTTTTTAATTTTTTTG
GAGACAGAGTGTTGCTCTGTCACCCAGGCTGGAGTGCAGT
GGCGTGATCTTGGCTCACTGCAATCTTTGCCTTGTGGGCT
CAAGCAGTTCTCATGGCTTGGCTTCCTGAGTAGCTAGGAT
TACAGGTGTGCACCACCATGCCTGGCTACTTTTTGTATTT
TTAGTAGAGATGGGGTTCTGCCATGTTGGCCAGGCTGGTC
TTGAACTCCTGGCCTGAAGTGATCTGCCTGCCTCAGCCTC
CTAAAGTACTGGGATTACACGTGTGAGCCACCATGAATGG
CCTATCACGCTTTTTGGGTTTCAGGATGCCAACAAATCCT
GGATTCTGGCATCTGGATTATGGTAGCAATATTGAAAAAA
ATATTATAGTGGGGAGTAAAATTTAGGAAAACCTTGCAAA
TTTTTATTCTTACTTAGGAGCTTTGTCTTCATACTCCATG
GTCAGCCCTGGGCAATTAAAACTTTTGTTCCAGTAAAGGT
TTCATTCTAAAGAGGTTTCATTAATTATGAAAAATTCCCT
GTGGGCATTACATTGTGAATCCTTTTGTAGCTATCATAAA
TAATGAAGGAAAAACACTTGTCAAAATATAGCAGAGCTGA
CTAGATAATGCATCTCTCTTTTGACTTTTGATTGGTTTCC
TTTTTTAATTTTTAAAGGAATAACTCTTGCTTATTTTTTA
AAAAAGTAAATACTCGTTATAAAAAATTCAAACAAAACTG
AAAAGTAAAAAGAAGCCAGCAATAAATTGCTCCAAATCCC
ATCACACAAAAACAGCTCTTGATTCTTTCATTCAATGTGG
CTTCATTGAGTGCTTACTCTGTGTTAGGTACTGTGGCATT
GGGGATCAGCAGGGAACAAAGCGAAGTCCCTACCGTCATG
GAACTTACACTCTAGTGGGAGGAGAAAATGATAAACACCT
AAGTAGATTTACAAGTGGCATGAATAAAAATAAAAATGAG
GTAAAGGCATAGAGAGTGTCAGGGGCACTTTCAGATGGAG
TGGCCGCAAAGGCTGCTGTGAGCAGAGAGCTGAATGAAGT
GAGGGAGCTAACCATGTGACTGTGGGGAAGTGTGCTTCCA
GCCAAGGGAAGCATATGCAAAGGCCCTGAGGTGGGTGTTT
GCTTGCCATGTTCTATGACCAGAGAGGCCAGTGTAGCTGG
GGGCCAGTGAGTAAGGGTGAACTGGGCCATATAAGGTTTT
GGAAAGCCGTTAAGTTTTCTCCACTGGGAAGCCATTGAAA
GATGATGAGCAGGGCTGCAATGCGGAGAGTAGACTGCAGG
GAAGCAAGGGAGGAGGCAGCAAGACCAGTTAGAAGCTGCC
ACAGCAATTCAGAACAAAATGAGGCTGAGTTGCAATGTTC
GAAAGGTGGAAGGGATAGGAAGGGTTGAATTCTAGACTCA
TTTTGAAGGTAGAGCTGATAGGATTTGCTCATGAATTTGG
ATTGGGAATTTGTAAGAGAAGAGTCAATAATAACTCTGGT
TTGTGGCCTGGCAGGTGAATGGTGGTACTGTTACTGGGGT
AGGGAACATGCCAGGGGTGGGGTCAGGATGGGGTGTCAAG
AGTTCAGGTTCAGGCATGTTAAGTTCAGATACCTGTTAGA
TGGCTATGAGGAAATGGTAAGTCAGTTGGAGGCTGGAGTT
GAGTGAGAGATCTAGACTGTAGATACACATTTGGGAATCA
CCAGACATAGAATGGAATGGGATCTGATAGGAAACAAGGA
GACATAGAAAACAGATCCTACGACTGAGTCATGCATGGGG
CATTTCAGCATTTAGATGTTGGAAAAGGAGAGGGCCCAAC
AAAGGAGGCAGAATGTGTGTCTGTAGCATATCAAGAGAGG
GTGGTGTTCTGAGGCCAGTGGTGGTGGTGGTGGTGGTGGA
GTCTCAAGAGTTGGCAGTATTTAGCCATGTGCAGGTCATT
GCCACCCACCACAAGAGTGGTAGAAGCGAGGGCCTGGTTA
CAGTGGCCTAAAGAGAAAAAGGGAAGAAAAAAGGTGGAGG
CAGGGAGTATGGACACCATTTTGAGTCTTAATGTAAAGAG
AAGCCACGATGAAAAGGTAGGTGGGTTGGGAGAAGGGAAG
AGATCAAGGAAAATATATGTGTTTGTTTGTTTAATAAGAT
GGGAGAAAATACAGCATGTTTGATTGCTGATGGTAATGGG
CCAGTAGAGATGGAAAATGATGATAAGGAAAATAAGAGTG
TATAATTTTAGGAGCAAAGGGCTTGAGTAAGCAAGAAAGG
GTGGGTTCTGGTTTGCAGGCAGAAAGATAAACCTAGAGTA
GGGGCTGAGACAGGGCAGGCAGGTAGGAGGGGAAGGCTCT
GGATTTGGTAATGGCGCATATGGACTTTCTCTTCCAGTGT
TAACATTTGGTACACATAAACAGAAGGGTGGCTGGTGAGG
GTGAAATAATTCTATAAGAATGGCATTATACCGTATGTAC
TATAAAAATAAAAATAACTGAATTTCTTTTTACTTGAATT
TAACAGAAGAAAAGAAAACTGAAATGAAAGTGAAAAAGCT
GCTGTACTTAATTTTTCTCCACCACAGATAATAGTTCCTA
AAAGTTTTCTCTAAGGTTAAAAAAACGATTATGAAAACCA
TTAGGAGGGTAAAGTCATAATTAATATTTTTAAAGACATT
TTTAGTTATATCTTCACTTTAGATGATTGTCTGGAAGAAT
TTGGTAATTCATGTTTTTAAAATTCCTTGCACTTCTCTTC
CGTATCTCTCAATTTTCATAGCTTATCTTTTTTTTATTGT
TTCTTTTTTTGCCTTGGCAATTTTCTAACATTTACATTCC
AACTTGCATTCTCCCATTTTTTGGTCTTGGTGCCATATGT
AGCCACTTGTTCTTTGATCATGGCTTTCCTGTTCCTGTGG
TTTTTGTTTTGATTGATCTACTGGGTGCAAGATTTCTGTT
TCTCAAGACGAGTTCGTGGGTGCTACATAGGCTGAGATCT
TTCAAGTTGCAGAGGAAGAGAGATGTCTGAACCTTTTTTA
CACTTGAGTGATGACTCAGCTTCTCCTAATATTCTTGGAT
CACAGTTGCTTTCTATCAGGATTTTTTTAGACATGGCTAC
ATTATCTTCAGGCCTTGAATATTGCTATGGAGAAGTCTGA
GACCAGTCTGGGTTTCTCCTGTATTTTGTTAGCAATCCAT
TGATTCTTTTTTTTTTTTTTTTTTTTTTTGAGACGGAGTC
TCGCTCTGTCGCCCAGGCTGGAGTGCAGTGGTGCAATCTC
GGCTCACTGCAAGCTCCGCCTCCCGGGTTCACGCCATTCT
CCTGCCTCAGCCTCTCCGAGTAGCTGGGACTACAGGCGCC
CGCCACCATGCCCGGCTAATTTTTTTGTATTTTTAATAGA
GACAGGGTTTCACTGTGGTCTCGATCTCCTGACCTCGTGA
TCCGCCCGCCTCGGCCTCCCAAAGTGCTGGGATTACAAGT
GTGAGCCACTGCACCCGGCCTCCATTGATTCTTAAATAAC
TCTTTCTTTATCCTTGAAGGGCAAAAATTTAAACATTATA
AGTCTTTGTTGATTTTTTTGTGTTCATTTCATGATGTATT
ATGGCCCTTTTCTATTCACAGATTTAGTTCTCTGGATATT
TTTTTCTGTTTTATTTATCGTCTTCCTCTGCATTTATTGT
GAGTCTCTTAAGCCTTTTTTTTACACACCATTAATTAGAT
TTTACAAAACTTTTTATTATAAAAAATTTCAAACATATAC
AGTAGAGAGACTAGTGTTATGGATTCTCATGTATCCATCA
TGCTACTTTGATAATCATCAGCTCGTGGCCAATTTTGTTT
TATCTGTATCCCTCACTCATTCCCACTCTCCTCCATTACT
TTGAAACAATAGCAGATATAATTTATCTTTGAATATTTCA
ATATTTATCTCTAAGAGATAAGAAGGTTTTTTTTTTTTTG
AGATGGAGTCTCGCTCTGTCGCCCAGGCTGGAGTGCAGTG
GTGCCATCTCAGCTCACTGCAAGCTCCACCTCCCAGATTC
ACGCCATTCTCCTGCCTCAGCCTCCTGAGTAGCTGGGACT
ACAGGCACCCGCCACCATGCCTGGCTACTTTTTTTGTATT
TTTTTTTTTAGTAGAGACGGGGTTTCACCGTGTTAGCCAG
GATGGTCTCAATCTCCTGACCTCGTGATCCGCCTGCCTTG
GCCTCCCAAAGTGCTGAGATTATAGGCGTGAGCCACTGCA
CCCAGCTGGACTGTTTTTGTTTTGTTTTGTTTTTTAAACT
TAACCACTAATAAGTTTTGTCTAGTCTGTTTATAATCTTT
TTACTAAATATATAACAACATTGCCTTGTGGTGTTTAGAT
CAGCAACTTCTTTGCTCCAAAGGTACAGTGAATGATGACG
GTTGCTGGACCTCAAAATAAGGAAGACAAAACTAAGAGAA
CAGGCCACAGGACTCTCCCTGATGTTGAATGGCAGCACCT
TAGATTGGGCAACAGTAACATGAGTTGCATACATAGGAAG
TGCCCACTGGTTCCTGGGTGTTCTCTGAATTTCTAGTGCT
CACGTGAACTGTGGAGGGCAAAGGAGGAGGATACGGAATG
TACAGTTTCTTTTACAGCAAGAAGTGAAACTTAGGCCCTT
TCTGATTTAATAATAACCCATGAAGAAGGAGCTGAGTGGT
TTGAAAACTGTTGTAGTTCTGCCTTTGGTGGCCATGTGGT
TTATTTCACAGCTTTTCAAACTGCAGGTTGAGACCTTTTA
CTAAATCATGAAAGCAAATTAGTGAGCCACAACCAGTATT
TAAAAAGATATAGAAAATATCAGAGTTCATGACTAAGGAT
AAATGTTGTTTCATGACACTTTTCAGTTGTGTGTGTATGT
GTGTGTGCATGTGTGTTGGATTGCCAAAGTTTGAAGCCAC
TAATTTTGTTGAATTCCTATCACTTTCTGTACCTTCTTTA
TCGAAAAGTTAAAGGATCAAAGAACCTATGGGATAGATTT
TATGTATTATCATTAATGTATATAAGTCGGGCACGGTGGC
TCATGCCTGTAATCCCAGCACTTTGGGAGGCCAAGGCAGG
TAGATCACCAGAGGTCAGGAGTTCGAGACCAGCCTGACCA
ACATGGTGAAACCTTGTCTCTATACAAAAAAATTGGCCGG
GCATGGTGGCAGGCACCTGTAATCCCAGCTACTTGGAAGG
CTGAGGCAGGAGAATTGCTTGAGGCTGGGAGGCAGAGGTT
GCAGTGGGCCGAGATTGCTCTATTGCACTCCAGCCTGGGC
AACAGAGCGAGACTCCGTCTCAAAAAAAAAAAAAAAAAAG
AAGAAGAAGAAATGTATATAGTGCTTACAATGTAATGTAC
CAGGAATTGTTCTAATAACTTTACAAATATTAACTCATAA
AAACTCTGTGAGGTAGATACTGTTATTATCAAAATTTTAC
AGAATGGGGACATTCTGGCATAGAGAGATAAGTAATTTGC
CCAAGGTCACACATAGCTAGTAGGTGGTGGAGCTGGCATT
TTGAGCCCAGGCAGTCCGGTTCCAGGGTCAGACTTTCCTC
TGTGGCCTCTCCAGTTGATAGCATCTCTAGATGATGGCAT
GGACTTTTTCCTGCTATTGCCTTCAAGAAGAAATGATAAA
AAGGTGTTTCCCCCTCTTTCCCAACACGTACACTTAAACA
TTCAGAGTTAAGACAGCGAGAATGGGATTCTTATTTGGTG
AAGTTGAAGGAATTCAGGGATTCTTTTTGTTAACCAATCA
ACATTGCCAGCCTAGCACTAAAAGATTCCACTATGACAGA
CAACCACATGAGGCCATATCTCAGCATTAGAAACAAATGG
ATGGGGGAGAGTGGTTAAGAGCACTGATTTTAAGAATTAA
ACACATCTAGGTTCAAATCCTGTTGTGATCTGTTACTATC
TGAGTGACCTTAGGTGGTTAACTCATCTCCATGAACCTCA
GTGGTCCCTTGTTGTGAAATGGGAGGAATTGTGGTTGCCT
TTTAATGGAGACTTACTAGGCATCAGGCATGTAGCAAGCA
CTTTATATTCTCCATCTCTTTTATTCTTCATAACAATCCA
GTGGAGTGGCTGCTATTACAAACTCCATTTTGTAGATAAT
GAATACGACTTAGAGAGATTAAGTGTCTTGTTCAGGGAGA
CACAGGTACCAGGTGGCAGAACTAGAATTAAAATCCAAGT
TTTTCTGAATGCAGTCAATCCTTTTAATCACTCGGCTTTG
CTGCAAACTTATCTCCCTGGGGTGTTTTGAGGATTAAGTG
AGATACCTTTATACTTGAATAGTGACTCAATAGGAGCCTA
CTTGGCACATAATAAGCACTTAATAAATGGGATATGTGAT
TACTAGTAAATATATAAGATGTGTCTGCCTATAACTTTTG
TGGGGACAGTTTACCTTTCCATAAAAAATAAACTGTGGTC
AACTAAATCAGTTCTTATAACCAACCAGCCACTTAACATG
TATATTGAGTTGTTGAAAATAAATGGTTATCTATTCTGAA
GGATCTGCTGGGCAGATTCTTTCACTGGAATAAGTTTTAT
CAAGGACAGGACTGTCTACCCAACATCCAGAACAGTACCT
GTCACAAGGTAGGTGTCTTAGTCTAGTCCTTGAAAATATA
AAATAGAGGGAGAGGCAAAAGCGTACACTTCATTTGCAAG
AGTCATCCCAGGGAAGCAGGAGTGAGGAGAAAGGGAAGGA
GGGAGAACAAAACAAGAGATTGCTTGTAAGTTGACTATAG
CTTCATGAGAGGCTGATTGCTTGCTCTTGTGGGACATCTT
CCCATAGCTATGTGAAGCTACTTCATCTCCGAACAGTCCA
CTGGGGCAAGGAGGGAAAATATTTCATTCATCAATTTCCA
TCTCCTGTAGGTCAAAGTTTGATTCTTGGAGGCTCCACTT
CTCTGTACTTGTTGTAGACATGACTGCTGATTGAATAGGT
CTCTCCAAGTCTCATGCTTCAGTGGCAATAGAGAAAGCCG
GGGTGGGATTGAGAGTCACGCAGCAGGGTACAAGGCAATG
CACTGTCAGGCTGGTCCAGCAACAACATATGAAGGCCCAG
GAACAGCCATTGCAACGGGAACTGGGCAGACTGTTTCAGC
CAGCAGCAAGGTAGTTGTGTTCATCTGGGGTGATGCATAA
ACTGAATCTGGCAGAGCAGGCCCTCAATAATGATAGACTT
CTCATTGCCAAAGTTAATGAGCTCTTTGCCTTGCTGTCTT
ATTTAAATACTCCGTAGTTATTGACACTTTTGTACATCTC
TCTTCATTCTTAATCTACTTTCCTATCTCTCCTTTCTTTG
CTTTTCACCTAAATGGGGATGTCCTGAGCCTACATCTTTT
TTATTCTACATGCTCTCTATGGACAGCTGCATTCACTTTC
CTGGTTAACTTCCGAACTGCCATCTATAATACTTGCTGAT
GACTCCCAAGTGTCTATTTCTAGACTTGACCTCTCCTGAG
AACAGAAGGAGAATACAACTGCGTTTTCCAGTAGGATGCT
TCGTAGGCATTTCATGGGTCAACTGAACTTCTTGGTCTTC
CTTAATCATTTTTGTTTGTCCTTCTCCCTAGTAACGAATA
GGTGCTTGGTCCCTGCTTGTTGAACTAAACTTGAAACAAT
GTGCCAGTACTGTATGCTAAGCTGGGTCCTGCACAAAATG
AAGTAAACTCTCCAGAGCCAGCTCTACAGGAACTTAGGGT
CTGGATTTTAATATTGATCTGGTTTGTTTTCAGCTCGATT
GTGTTGGAGCCTTGAGCACATACAGTGTGCCATTGTCCTC
TAAGAGAGTGGACATGTTTGAACTGACATTTGGTCTTTTC
AGGAATTGTTTGGTAGGAAATTTCTTGGATTTTGATTCTC
CTTGAGCTTTGACTCTTCTTGGGCTGTCCTGCTTTTCAAG
ACTGTCATTTTGCTTTGTCCAGAGTTTACAGAGCCCTTTA
GAACTGTGTTTGTATCTGTTCTGCTCATCAGGCAGACAGG
GCCCTCTCTGCTGGCCCTGGCCTGCTTATCTGCCCCTTCT
CTTCATACTCTTCTGTGTGAACCTTCAAGTCACAAGGCTT
CTCACAGCCTCCTGAGCTTCATCTGCCCATTTTAGCCTCT
TTGACTTTGCTTTGCTAACTACAACCCTTCATCTGTCATC
CCCCTTGCTTCTGTTTAAATCCTTCCCTATCCAAGGTCTC
AAGAGGTCCATGCTAGATTTTACTGATTTCTTCCTCTCTT
AATGTAGTCTGGGACCATAATTTTGTCACTTAGGATGCCA
GTCTTATACTCTTAAATATTTTTGCATTTAGTCCTCCTTT
TCTCCAATTCAATTGTAAGCTCCTTGAAAGTAAGAGACTG
TCTTACATTTTCTTGTGTAAATATCTTACATTTTCATGTA
TGTTCCAATGATTCATCACCCAGATCTTCCCACAGAGTTG
GTGTTAGATAAATATTTGCTGGGTTTGTTGGTTGATTATC
ATGGTCCTTGGGAACTGACTTGCAGCTTGTCACTAGCAAT
GAATCAGGAGCATCAGACTAGGTGACATTTCCCAGAGGAG
CTGCTGGTCTTCATATCCTGTGTCTTTAGTTTGTGGTACA
AGTTAATTCTAAATTTTGGACCTTGAAAATTCTGTTTCTT
AAACATCTCAGGCAAGACCTAGGAGCTAAAATTACTACTT
TGGCATTTGATTTGGCAGCTTTTTCATTTGGGAGCCTTTT
GTCTTTAACTTGCTTTTGAGTCACTTGAAAGAACTAAGGC
GGCCTGCCAGAGCAGTCGCGATGATTAAAGTTCATTGAGA
TATCCCTCTCATTGGCTTTATGAGATTGCCTTCTGTGCAT
TCACTTGGCTGGAAAGTTAATGATGACTGAACGTCCTTTG
GAAACTTGTAGGGCCATTTTTCTTCTTCTCTTTCCTACTG
GCTGGTTTCTCTTTGTTACCAAAGGTGCATGCATTGTTTT
TAGGTAGTGTGGAGTTAATGTAAGGGGAGGAGTGGTTCTT
TCTTTCATAGCTTTGGAATAATCTACCACACAGGGCAGAC
AATTTTGAAGATGGCCATGTTTAAAGTCCATCAGAGAAAA
CTACAGTCAAAAGGAAAGCCAGGGAGGCCAGGGTTCCAGT
CACAACTGCCCCCACTACCCCCTTCCTCCCACCAAGATTA
CTGTCTTACCTTTGAACCCAAGCATGTCTCCTATGGCTCC
AGTTTGCTGACTACTGTGAAGGGAAGGATGGTTTGGAATC
ACACTATAGAGTCATGGGCTCTAAAGTATGTGTTATTGCT
AATGATTGGTGTTGGTATGTGCAGGGATTTTCCACTCATG
GAATTCTCCTACTCATTTTGACCTCTCTACCATTCAGCTT
GTATTGCTCATTAATGTTCACGCCATTTCTTCGTGTAGAC
AGCATAGGACTCCATCCAGCAGACTTCCTTCACTGTGCTC
TTTCTTCAACTCCATTTATTACATTCATCATGACACAAAC
TTTTACCAGCTCCATTTCTGGCTGCTTGAGATCCAAAGTA
CTCTATTGGCCTTTGGAGCTATTCCTCCCCTTTCACCTTT
ATCTTTGACCAAGCCTCAGTGCCACCTTTTGTTCCAGTAA
GGACGTCCTCCTCCCTACCCCACAGAGAGGCCACACTCAA
ACATTCCCATCTCTTGGTGTACGTTTTCTATTACTCTGGA
ATATCCTGTCCTCACCCTTCATTTACTGAAATCCTACCCT
TCCTCAGAATACTACTTCAGATTTCTGTTTCCTCCCCTTT
CTCTCTCTCTCTTTCTCCTCTCCTGCCTTCCTTCCACAAA
CTTGGAGGCCTACTATAATGCTAGGTGTTGTTCTGGGTCC
CACAAGTACATTAGTCAACTGAACAGACAAATTTATTCTT
CTTTTTTTATTTTATTTTTTTGAGACGGAGTCTCTCCCTG
TCGCCCATGCTGGAGTGCAATGGTGTGATCTCAGCTCACT
GTAACCTCTGCCTCCTGGGTTCAAGCGATTCTCCTGCCTC
ATCCTCCCAAGTAGCTAGGATTACAGGTGTGCACCGCCAT
CCCTGGCTAATTTTTTGTATCTTTAGTAGTGACGGGATTT
CACCATGTTGGCCAGGCTGGTCTCAAACTCCTGACCTCGT
GATCTGCCTGCCTCAGCCTCACGAAGTGCTGGGATTACAG
GTGTGAGCCACCATGCTCGACCAAATTTCTTCTCTTCAAG
AAGTTTAGACTACCTCCAGAAGCCTGACTTTAGTAACGGG
ATTCCCCACCGATCTTCCTGAGCTTTCAACACTTTCATTG
TAGTATTTATTCTTAATTTCATGTCCTTATAGTATACAAT
AACATGATTTCTATACTATATAGTTATATATCTTGTGCAA
TTATGTAATATGAATTGTTAAGTAAAATTTTGAAATGTAT
ATTTGGATCATGTTTTCACAATTAGATTGTAAGTTCTTGA
GAACAGGGACCTTCATACTTCAGAAATCCTCACTTTATCC
ATTACAGCCCCTTTGCAAGGGACCAAAAATCCAAGGCAAA
GTGGTTTTTTTGTTTCTTTTTTATATATTTTTTATTTATT
TTATTTTTTTGAGATGAGGTCTCGCTATGTTAACCAGGCT
GGTCTCAGACTTCCGGCTTCAAGCAGTCCTCCCGTCTGGG
CCTCCCAAAGTGCTAGGATTACGGGTGTGAGCCACTGTGC
CTGGCCTAAGGCAAAGTGTTTTAAGCGAAAATTGAATGAA
TTGACTTGTGTGACTGAAAGGTCCAGGGATAGGGCTGGCT
TCTCATCGTGACTTCATTCAGAAACTCGTGTTTCCTTCTC
CCCATCTCTCAGCTCTGCTTCTCTGGGCCAACTCCATTCT
CAAATGGGCTTTCCACTCACTGTAGCAAGATGGCAGTGGC
AGTGTCACACTCTCTTTGTCCCCAGGTCTTCCATCTCCCA
GCCAAGGCCTGGATTTCAGAAAGCACACTATCTTTGGAGA
GGGCAGGGGTGGAATCGTTTTACTGAAAGCATGTGGACCA
AGAGTGGGGAAAACATGGATATAAGGAATGAAAAACAATT
ATTTCAGAAACAATAGCTATTTGTTGGTTGGTTGTGCTTA
TTTATTTATTTTTTTGACAGGGTTTTGCTCTGTCACCCAG
GCTGGAGTATAGTGGCACAATCACGGCTCACTGTGGCCTT
GACCTCCTGGGCTCAAGCAATCCTCCCACCTCAGCCTCCC
AAGTAGCTGGGACTAAAGGCATGCACCACCACTCTCAGCT
AACTTTAAACAATTTTTTATAGAGATGGGATTTTGCCATG
TTGCCCACGCTGGTCTCGAACTCCTGAGCTCTAGTGATCG
GACCACCTCAGCCTCCCAAAGTCCCGGGATTACAGGCGTG
AGCCACTGTGCCTGGCCTGGTTTGTGCCTTGCTTAATAGA
GTAAAGTAATGCGGAAAAAGACTATCAGTCACACTCTTTG
AGGAAGAATATTTGCTGTTTCCTAGTTTACTGAAAGTATC
TTGATGGCCTTTTCTTGGAAACTGACTACTCATAGATAAG
TAATGTCAGTCACTGAAGATGTATTATAGCACATATAACA
CATTGAGGGTGGTGCTGTGTCTCTCTCTCTGCTCTGTGCG
CATACTCATTTGTTTATTATTATTTAACCTTGTTTGTTAC
CATTTTTTCTTCTTTCTTCTCCACTACCCTGCTAACTTTG
AGGAAGTACTTTTTGTCTGTATTCCCAGAGCACCTGGAAG
GCACTCAAATAGATGTTTGCAATAAAAGTAAGTAAAAGTA
AGAAAGGACATTGGGAACTCAGCGACTTGGATTTCAGTCT
TGGATCTGCAACTAAATAGCTGTGTGATCTTGGTCAATCC
CCTTTGCTGCTCTGAGCTTTGGTTCTCACATCTGTCCAGC
AAGGAGTTTTGAGTCCTCCCTTTACTAAGTTCATAGAAAG
GCAAACTAGCAGAGTAGAGAGCAAGACTTGGCAGGGCATT
CTGGTATTTTGTTTCCTGAGGAACAGTTTTGAGAGGGGCT
GATTACTGTTGCGATAAGAAGTCTTGGTAAGAGATACGGA
GGGTAGAGCCTGAAAGCCTCAATTGTATTCTTATGTAACA
TTCTCTGGAAAGGTACTAGGAATTAATATTCCTGAGATGG
CTGAGGTGACATCATGTGTTTGTGAAGGGGCTAAAAGCAG
GTGAGGCAGATTGGGTGGAAAAAGACCGGCAGTCAGACCA
GGTTCCCAGTGGGGAGTGCGGGCTGATCTTCTGCTCCGCG
TGCTGGCAACAGAGCCTGTGGGAGATGCAGCTCCTGCCCC
CTGGGTGCTGGCACATCAAGGAGAAAGGAAGGACATGACT
GTGTGACGCTCCTGAAAGATTACATCTGTCTCCTGGCCTG
CCCTTCCTCCCCCATTTTCTCCTTAGAAATGTGGTATTCA
TGACTTAATCAGAGAAAATTCCTGAAGAAGATGAATTTTG
AAAGGAGGAAAGAAAGGGATCTCTGGATTGAAAGCAATAG
GCTGAACACCCCCACTCCCTCACCCCCTGTACTCTGCTGA
CTGATGAATTCCCTGGATGTTCTCTGAAGTGAGGGCAGTT
TTCAGAGGACTGTGTCATCTGCATTGGCAGGTGTTGTAAT
TTGGAGTCTACATGATTGTCAGTGTGGCAGGGCCCTGCCT
GTTTTTGTTAAATGATCAGTATCCTATTAGGGCTGGTTTT
TCTTCCAGTTGCATGCTTATTGAGACCCTTCAGCATCTTT
CTAAAAAGGAGATAAGCCTCTTTCTAAATACTAGGACGAG
TGTAGTTAGTGTCTCAGCTGTGGCCAAGCATGGACAAGGA
GGCAGCATTTCCCAGGGGAAGCTTCATGGGTGTGTCTGGT
GATCCTGGATTTGAATTCACATATAAAAACACTCCCTGGC
AGGTCTTTATCTGACATCCTTTGGAAATGGTGATCTGCCA
GTGGAGTTCAATGTCATGGCCAAGCCTACGGCCCAGAGGG
GCAGCTTCCAAGATTTGCTTTAGGAATAGTCAATGCAGAA
TTCGTCTAATTCATACACACGGGGAAATGGAAACCAAGAA
TCCGTTCCTCCTTTTGGTTCCTGTTTGTTGGGTTATTTTC
CCCTTCACTGGCAGATGGTGCTCAACAGAATATGCTATGT
GGTGGGGTTAAATTTTTTAATCTGTGTTTTTCAGTGAGAT
ATAATTCACATACTGTAAAATTCACTCTTTTAAAGTGTAC
AATTCAATTTTTTAAACATATTCACAAGGTTGAGCAACAA
TCATCACTATCTTAATTTCAAAACAGGGAGGTTTAAATTT
GTCTTGAATCTTTGCATGAAATATCAACCAGAGGTCAACT
CTGATTCTCAGGAACCTTTTAAAAAAATTGGGTTCCTCTT
GCAAGGGAAGCTGCAATTTTTATTCAAGTGTCATTTTTAA
AAAACATAATAAGAAAAAATGTTAGAGGACATTGGATTTT
TCTTAGCCCTGTTATGTGATTTCTTTCCACTATTGATGGT
TTTTAAATCTTAGATCTTCAGGTTGGGGCTTATTACCACA
GCTTTGTTATAATAAAGAATATTTAAAGCAGAAACAATAG
GACTTTTGTGTTCTCTTGTCGTTTCTCTTCTTTGTCAAGC
CATGCCTCTTTAGACAGGGCTTAGACCTGTCTTTTCCTCC
TTTGTCACCATCACCTAGCACAGTGCCTCCATACAGGAGA
GGCTCAGTAAGATTTGCTGAATAAATGGGCTCTACTGGGC
GCTCAGGGGAGGCCACTCCAGGTGGCTCATGGCGACCTTA
GTACTTTGGCTTTGTGAATAGCCAGGGAATTCTTTTGTAC
CCCTAAGATATAGCTGCTTCTAGAAAGTGAGAGCTTGGCT
TCTTCCCATGTATTTCTAGGGAAGGAACTGGCAAGGACCC
CACCATCTCCATAGCTCCCAAGAATTCTCATCCAACTGTA
AACCAGATGTGTAAAGCCTTCTTGAGTTGGTATCGTGAAG
CATGGTGTAAGTGGTATGAGTGGTGTGAGTCTTTGAGTGT
GCACACATAATGTGCACATGCATGATCGCCTAAACACACG
AGGGAACTGTGAAGAGTTCCTCTATGTGTTTAAATTGCCT
CTTTCTTCTTTCTGCCCTTTTGTTTGTTGATAGGCCAGGG
TTCAGAGGGGCCTCCAGCTTGGGCACATGGCCCAGGAGTG
CTGGTATTCAGTGGCCCATTGTTTCCTGCCCCTTGTGTGC
ATGAACGGGGACTGGGGCCAGCATAGCTGCCTTCTTGGGG
ACCATTGTTTGTCTTTGTAGGAGCAGCAGCAGCAGCAGCG
CCTAAGGCAGCACATTTTGCCCTGGATAGAACAATTGTTC
TGTCTTGGAGCTGTACGCCTAAGAGTGAGAGTAGTTAGAA
TTTCCCTTAATGCCTGTATGGATGCTTTGAAGATGGTAAC
AAGGGAGGCATCTTCTTCTTTCTTCTTTCTTCTATTTCCT
TCTTCCTTCTTCATTCTCTTTCTTCTTTTTCTTTCTCCTC
CTTTTCCTTCTCCTTCTCCACCTCCTTTTCTTCCTTCCTT
CTCCTCCTTCTTCTTCTTCCTCTTCTTCTTTTTGGCCAGT
AGTGAGGGAGGGGAGATGCTCGTGGTGTCATATCACAAAT
AAACCACACTGGCAGGTGGTATCTATTAACAGAGCCTCTT
TTTTTTCCTGGATCAGGGGTGGGGATATTGCTTTCTCACT
GTCTCTGTCCTCTGGGCTTCCTGGTAAACCTCAGGCTATA
CTCAAAGGACAAGAAAAGCACTTCCCCCTAAGCTGTCCTG
TAGAGTAGATCTAGGAAGTGGGGAAGGGATCCAGTCTGGT
TGTGGACAGATTGACACATAGCTAGCTGATCAGTCGGTGG
GCAAGTCCAAACCTGTCTTAGGGGCCTGAATCAACTCTCA
GCTGGAAAGTGGAAAAGGCGATGTTCCAGGAGTAAGAGTC
ATGGTCACTGTGATTTACCCAGAGATACTTTCAGAGACTC
CAAACTGGTGTTCTATTTCTCTTGTTTTTGTTTCTCTGAC
CTACTATTAACCTCTTTGACAAGTCAGACAAATCTTAATT
TAGCTCCAGCTTCACTTGCATAGTTGTGGACCCTTTGGTA
AATTATTTAAAGAGTCTTACTTCAGTTTTCTCCTTAGTGT
AATCAGGATAATTGTGGATACCTTACAGACTACCTGTGAG
AATTAAATGAGATGGCCTCCTATTAAGTACTCGTTCCTTG
GACAGGCTAACTCTGGAGTGGCCTACTTCTGGAACTTCAT
GGGATTTTGCCTTGTCCTCTCTTTTTTTGGCAGAGAGTGG
GTGTCATCCAACTAACTGTTCCTTTCTATTCCCCTGGTGA
GTGAGATTACTGAGGTAAATTCTTAAGTGCATTACAGGGG
ACTCAGAGGGACCTGACAGCCTTACTGCCCATCCATATCC
CCTGTACATCTGTTACTGATTCAGTACCTGGAAAGCCTTT
CCACCCTAAATAGGTCTTGGTTCTTACTTAATGGATGAAA
TTTAAGTAATATTAGTAAGCATTCTGAATGCCTTCTCAAT
GTACAGTCTGACCACCCAATGACTATTACTATCAGCTTTT
CACTAATATATTGAAGGGGCACAGATGCCTACAGGAATAG
TCTCAACAAGGGCTGTTCCCTTTAAGAGACCCAGAAATCC
CTGGCAAGAACCAGATGCCTGACATAACCTCTGCAGATCT
TTACCCCCAGTACCCTTGTAATCAGACTCTGTAAAACACA
GAACAAGAGAGCTTTGATGAGTGATTAGGTAGGCAGCTTT
TCTGCACAGCCTTCTGTCCGCTTGAAACAATCCTCCGGAG
CTCAGTTTCAGTTCAGGTGAGGTTACTGCAGGGCTGGTTG
GCATTGGTGGTTGACAGGGAGAGAGATGAGGATGAAGAGG
GTGAGAATTGCGCTTACAGATCACCTGAGATCATCTGCAA
AGGACATTGATATTTGTAAAAACAAAAACAAAAATGTAGA
TGGGGACAGATTGTGGAGCCTCAACTACTTTAAGGCAAAG
CTAAATGCACCATTTACCCATCCTCATTGCTTCAAGAACA
TTTCAGCATCACAGTTCTGATCCTGATTTGCCTCTGATTT
ATCTGCAGCTCACGTGAACACTCTAGACCCCCTCTCCCCA
TAATGATGCATTACATAGCATTACATAGCATAGACAGAAA
GCACTGTTACAACTGTACTATTTGGGAATGAATTTGGGGC
ACGCATAAGGAAAGGCATAGTATAGGTGCTCCTTTTCTGT
GGGATTGGAGTCACTGTCACATCCTAATGCGTTTGGAGCT
GAGCAGGCTTGCAGAGGGAAAGGATGAAAGAAATGGCTCC
ATTCTGACTCAGATGGGGATTGGGACATAACTTCAGCAGG
ATACACACTGCAAGCCTTCTCTGAGCTGAAAATCAGTCTG
GCTTTGGCAGACTGCTTCCTGTGAGTGCCAGGTCTCTTGT
CAGTAACAAACGCAGTGCTGCATTTGAGGCAGATCTGGTC
GCATCTGTAGCTGCCTTTGCAGCAATTCCAGAGAGAGTGT
TTGCTAGCTCCATATAAGGACCCTGACCAGCCAGAAATCT
GCATGCTAGAGCTTAACCAGAAGTATTTCTAGCTGTGACA
CTATAGAGGCACTTCAGCATCTATGAAGATTAATCAACAC
AGATATGAGTGATATTTGTTAGGAAAAAAATCTCTTTCCA
AGTCTTCTTAAAAAATGATGTTCATTCTGTGATACTGGAA
ACTGTGAACTCTGATTGACAGTGAATGGTTTGCTTGCCCA
GAGGTTATTGTGCTTGTTTTGTTTTGATTGCTACCATTTG
ACCTTGGGAGATTTTCTTTCTGTCTCCATTAAAATATCCT
GACCTTCATCCTACTTCATGAAGATGCTAAACAACATTTT
GAAATGATGGGGAAAAATGCAAAAAGTAGGAGCATGGGCT
CTAAAGTCAGTCTCTTGGGGTTTGAATCCCAGCTTCACCA
CTTAAAAGTTTGACTTCTTTGAAACTCCATTTTTTCATTT
TTAAAATGGGGATGAGGTAGTACCTCCCTCATAGGATGGT
TGGGGTGATAATTCATTTGGGCCCTCTGCCAGAAGACAAC
CCAGATTCTGGCTCTGTGCCACTAGAAACATAGTAATATA
AATGGTAGGTAGGAATGTTATTTCTAATAAGCAGCTTCTC
CTAAGTGATTCAGCAGATTCCTGGTTCACAATGTTCTTTA
ATGGTGTAAAAAGGGTTGGCATTTTTGGAGGTGCCTCACA
TTGTATGGCCAGTTTAGACTTTAGGCTTTTTTGTTCAGGG
CTTTCAATTTCCCAGGGCACGGGGAATAAATAAATAGAAG
GTGGGTGAATATTGGCATGCATGGTGGTTTATTTAGGGCT
GTCTTTCTGACTGTCTTCTCTTGTTTTTTTTTGGTAGAGA
TCCGTGCTCAGCTCACAGAGCAGATGAAATGCCTGGACCA
GCAGTGTGAGCTTCGGGTGCAACTGTTGCAGGACCTCCAG
GACTTCTTCCGAAAGAAGGCAGAGATTGAGATGGACTACT
CCCGCAACCTGGAGAAGCTGGCAGAACGCTTCCTGGCCAA
GACACGCAGCACCAAGGACCAGCAATTCAAGTAGGGGCTC
TGTGGCTGTTACTCTCTGAGACCTTGGAATGGGGTCCAGG
GTGGAAGGGGGCAGGGTACCCCACTTAGACCCAGCTGGAT
TCAGGAGCCCCTGGCTTCAGATTGGTTGAACGCCCTCAAG
GACTTCTCGTTTTCCAGATCAGCCTTATGTGCAATTCAAC
ATTTCGTAGAGATGAGAGTAGATGATGAACCATGCTAATA
ATAACAGCAAACCTGTTTATAGCTCTGTTGCCAGGCATGC
TACTAAGGGCTTTACATATATGTTAGCTTGCTTAATCCCA
GCAACAACTCCATATGACGGTTGTTATTATCCCCAATTTA
TAGATGAGGAAACTGAGGCATAAAAAGGTTAAGGGGCTTA
ACTCAGGGTCTATCTTAATATCTCTCTCTCTCTCTCTCTC
TCTCACACACACACACACACACACCCCTAGTAAATAGTAG
AGCTGGAATTCAAACCCAGGCAGTCTGGCTCCAGGGTCTA
TATTTTTAACCATTTCACCAAACTGTCTTTAATTAGAAGA
AATAAATGATGCTGAGGCCATTATATCTAAATCCCTGTCT
AGGCAGTTGCTAAGGTCTATTTCGTCTACATTTACTTTAT
TTTATACAGCTGGCCCCTTCACTTGGTTCCCAGAGCCATT
GCCCTAGTTTAGATCATCATCTTTTTTGCCTGAATGATTG
CAGTATTTACCATATCTTCTATAGCAGAGATTTTCAACCC
TGGCTGCATATTAGAATTCCCTGGAGAACTTTAAAAAAAA
TACAGAAATCTGGGCCACACTCCAGACCAATTAAATGAGA
ATCTCTGGGAGTGAGGCCTGGGTAACAGGGTGGTGTAAAA
GCTTCCCAGGTGATTCTAATGAACAGCCAGCATTGAGGAT
AACAGTCCACAGCAGGGGTATCCAATCTTTTGGTCTCCCT
GGGCCACATTGGAAGAAGAAGAATTGTCTTGGGCCACCCA
TAAAATATGCTAATGCAATAGCTGATGAGCTTAAAAAAAT
TGCAAAAAAACCCTCATAATATTTTAAGAAAGTTTACAAA
TTTCTATTGGGCTGCATTCAAAGCCATCCTGGCCCCCATG
CAGCCCACAGTCCGTGGGTTGGACAAGCTTGGTCTACAGT
TTCTCTCCATTCCAATCTGTCTGCTCCATTGTGATCGGAG
TTAATCTTCCTGGAACACACTGGCGATCAGAGAGTTTCTT
TCTGCAAAACTTTCAATGTCTCTCCATTGTCTATGTTCTT
TTTATTATGATTATTATTATTTTTAGAGATAAGGTCTTGC
TCTGTCACCCAGGCTGAAGTACAATAGCATGATCTTGGCT
CACTGCGGCCTCAAACTCTTGGGCTCTAGTGATCCTCCTG
CCTCAGCCTACCTCCTGAGTAGCTGGGACTGCAGGTGTGC
ACCATCATACCCAGCTATTTTTATTGTATTTTAATTTTTG
TAGAGACAGGGTTTCGCTATGTTGCCCAGTTTGGTCTCGA
ACTCCTGGCCTTAAGTGATCCTCCCACCTCATCCTTCCAA
AGTGCTGGAATTACAGGTGTGAGCCACCACACCCAGCCCA
TCTATGTTTTTGATATCAAATTGTAGTTTCTTAGCGTCAG
CATCATCTGTACTGTTAGAAATGCAGAATCTCATGTCCTA
CTCCAGTCCTACTATAACAAGATCCCACAACATAGCGTGT
GATTTGTGTGCACATTGACATTTGGGAAATGCTGTTCCAT
TCACAAAGGTGCATGCTTTTTGGCTTGGTCTTTAAGCCCC
TCTACATCTGGAAAGCCTCAAACAGCTTTCCAACCTTATT
TCTTGTTTCTGTTCCACTATACCCAAGCCAAACAGAACAT
TCATTCCAGTGGGTCACTGGCATCCTGTTATTTGAGGTTA
TGTGGTCAGTCTTTCCATCTTTGCATGTCTAAGCCATGCC
CATGTCTTAAGACCCATCTCAGGTGCTCCCTGTTCCAGGA
AATTTTCCTGATTCTCCCAGAAGGAAGAAAGTTCTCCATC
TTCTGAATTCTTACATCATTTTATTTGTTCTTCTCTTAGG
GCATTCAGCACTATCTACCTTCTGTTATCTTCTCTTAGCG
GACTGTGTAAGTTTGTTTGATCTTCTAGTGTCCCACAGTG
CCTATTGTAATATGTGGTGTATAGTAGATGCTCACTAAAT
ATTGTGGAATACATAAATGAATGAATGGGCCGGGGCGGTG
GCTCACGCTTGTAATCCCAGCACTTTGGGAGGCCGAGGCG
GGCGGATCACGAGGTCAGGAGATCGAGACCACAGTGAAAC
CCTGTCTCTACTAAAAAAGACAAAAAATTAGCCGGGCGTG
GTGGCGGGCGCCTGTAGTCCAGCTACTCGGAGAGGCTGAG
GCAGGAGAATGGCGTGAACCCGGGAGGCGGAGCTTGCAGT
GAGCCGAGATTGCGCCACTGCACTCCAGCCTGGGCGACAG
AGCGAGACTCCGTCTCAAAAAAAAAAATAAAATAAAATAA
AAAATAAATGAATGAATGAATTTAAGAATTAGTGCCAAGT
GTATCTTATTTTCCCCATTTTCTGTTTCTGTTTATTGTCT
TAATAATACAGGACACAAATTATCCTTTAAAAGCCAGCTC
TGTGCAATGAAGATGGGGTTAAGGTTGAGGAGAACATGAC
ATCTCAAAATAAGCCAGAATGAGAATTTCCTCCAGATGTT
TTTTTCCTCAGAGTTTCTTATCTTTCCCAAGTCTTATTCT
CTTTATGATAAGAGAATCATCTGATAATAAAATGTTATTT
TAGTATGTGATAAATGAAGACTTAGGGGAAGAATCATTTG
CTTTAGAAAATGATTCAAAGTTGGATTTATTCTGTTGGTA
ATCTCATCCTAAATTTAAAATAGCATTTGATTTTTAGTAC
TATATCATATTCTCAGCTTATGGACATATTTGTTACAAAT
TAAGGTTCAGATGTGTTAATCTCCAAGTCATCTGAATTGT
TCTAATTAAGATCACATACTAGGAATAGGGTGATTTCTCC
AAGTTTAGAAGAATTGATTTATTTTCTGATAAAGATGGTA
CTTGGCAACATTTTTTTCCTCAAATAACCAGTGAGTATTT
ATTGACTGACCAGTTCTGTGCTTGTACAAGGCATTGGAAA
ATACAAGAGAAGTTTAGGGAGTCATTATGTGGTTGGAGAG
AAGATTTTGAATACAGGAAGCAATTAGAGCATAAAGCAGT
AATGATCTCATTAAGAGATCATTGGTGTTGTGTACAACAT
AGATCTGATGAGAGATCAGGGATGGTTAAAGGTTCTGGAA
TAGTCTGCAAAGTTGTCATGAAGCAGGTGGGACCTAGGCT
TGAGAGGTAGATTTGTGTAGCAGAGGAGAGAACAGCAGGT
GCAGGTGAGAGGAAGCAGGAATATTTGGTGATGAGAGGGT
GTAGGGGCTAGTGTGGGATCCAGCTTTATTAAAGGGAAGA
TTCCTAACACATTCATCTAACTGATTTCCATTGCACATTC
CTTGAACTCCTTTGTGCCTTGGAGTGTAGCAGGGAACAAA
CTGCCTCTTCCACTTAGCACTTAGATGAAGAAATGAGCAT
TTAACAAATCACACAATTAGATATGTAATTTAAAGTCGGG
TAAGTGTTGTGGAAGGAAAGTATTTAATACAAGGTGGCAC
ACGAACCTGGAAGAGGGCAACTTTTCCACTTTATAGCTCG
TTTACTCCAGTAGCTTCCTGCCTGATCATATTCTGAGTAA
CAATCAGTCTACTTATTCAACAAATTCCTTTTAAATACCT
ACTGAGTACTGTGCTCTGTGTTGATTCCTATAGGAACTAA
CATAAACTTAGGAATTCCTGTTTAAGCGGAGCATGGTGAC
TTATGCCTGTAATCCCAGCACTTTGAGAGGGTAAGATGGG
AGGATCTCCTGAGGCCAGGAGTTTGAGACCAGCCTAGGCA
ACATAGCAAGAACCCATCTCTACAAAAAATAAAAAATTAG
CCCAGCATGATGATGCACGCCTGTAGTCCTAGATTCTCGG
GAGGTGGGAAGATCGCTTCACCCCAGGAGTTGGAGGCTAC
AGTGAGCTATGACTGCACCACTGCACACCAGCCTGGGTGA
CAGAGTGAGACCCTGTGTCTAAAAAAAAAAACAGAAATCC
CTGGTTAACAGGGAAAAGAGCTATGTAAATAGTATGATGT
GAAAAGAGCTTCAGTAGAGCTATGAGAACGCAGCTGTTTT
CAAGAGCAGTGGAAAATAAGGTTAAATAAGTAGAGTAGAC
CCCAAATGATAGCTCTTTGATAGCAAGCAGAGAAGTTCAG
ATTGGGTGTGGCAGCATTTTATTGGGTCCTCTGGGTTCTT
AGGTGGGGAGAGAGACATGAGGAAAAGAGAAGGCCGGGAG
GAAGGTTTCGGGGTAATCTACACACAAAGTAAGAGCAAAA
AAAAAAAAAAGTAGGGGGAGTGGAAAGGAAGTAGGAATAT
ATTCAGAAGGTATTCAAGAAAGTAAATAGGACTGGATAAC
TGACTGGATAAAGCATAGAACCATAATAGTCAGAGGTTAC
CCAGTGTCTCTACCCTGGTGACCTAGAAGAATTGTAGCAT
TCACGATAGAAGTGGGGGTGTTGAGGGAAGATCTATCTTG
AATGGTGATCCTACTTTGAACATTTTGGGTGTGGAGCAGT
ACGAGGCCATCAGGTATCCAGGTGGAGATGGCATACTGCT
GAGGTAAGAGGTTATGACTGGGGATAGCTAGCAGAATCTT
CAGGATAAAAGTGATTGTGGAAGAGATGAAAGTATATGAA
TTCCGGGAAGAGAAAGAGGAGAACAAAGAGCTAAATCCGG
GACCCCAGGCTTAGAGAATAAAAGTTATGCATTGGTAGTA
AAAGTTACTATGAGGAGAAGCAAAAGCTACCTGAAGAGAG
AGAGAGAGAATTGTTTTGTTTTTTAAGGCAAAGGATAGAA
GGTAAGGTGGGAAAGTGGTGTCCGATGGAACTAGAAGTGT
TTTAAGTAGAAGATCTGTAAGAGCAATTTCTTACTGATAC
TCTCTCATGTATAAGGTATTGTGAGAGATGCAAAGATGAC
TAAAACGAGCCCCAAACCCAAATGTTTTCAATCTCTTAGG
GTGAAACATATGAAATTGCTGGGTTTTTTTGTAAGGCAAA
ATGGCAATTTCATATGGTACAGCCTGGTAGAAGAGGAGAT
AGAACATATGTACGAATGCATTTTATACATGCAAGGTGGT
GAGAAACTCAATAAGAGAGGCTCAGGCAACATCCTACTTT
CATGCATAATTTATTCCTAAAAGTGTATACAGAAGTCAAA
TGGTTGAATGTCTAACTACAGTTTTATGTGGGGTAGGTAG
GTTCTATTATTATAAATAAGTGTGTATGTGAAATTCGAAT
TATCCCTCACCTGATATATTTTTAGCATTGTATACCTTGT
CTTTAGTTCTGTTTGTTTTTCCACAATTAAACTCATGGCC
TGCCTGCTCAAGTTCAGTGAATACCTAAAGAGTCCACGTA
GCTGATGAGTTCTGCCCTTATCTTAGTACAATGATGAGAC
CTCTACTTCTCAATGCAACATTACTAACAGCACTTTTGTT
TTTCCATTTCCACTCATTTTTGTGTTGCAAAAGATAACCA
AGTGTTAAAATATGTGCACAGCACAAGCATTGCTGTGCAG
AGACAACTATCCTGCTGAAACAGAATTGGTACCTGGCAGT
CAGCATCACTAAGACAAGCTTGAAACATTTGCTGGCAACT
GAAAATTTGACATTTTGGCATAGGAAAGGCATCTTAGGCA
TGTCTGATTTGGTAAAGATATAAGTTTGGCTGATGTAATA
GACCCCAAGTAATAATGGCATACACAAGATAGAGGTTGAT
TTCTCTCTGATGTTGTAGTCTAGGTGTTAGCCGTCCAGGG
CTGTCAGGCTTCTTATTCCATCCCGAGAGTGTTATCCTTT
TCTGTATGACCCAAGATGGCTCACTGCCACCATGTTCTCA
TTCCAGCCAGTAGGAAAAGGCAACAGAACAAGGGGCAGGT
ATGGCCTTAATTTTTAAAGGTGCACTCTGGAAGTGGCACA
CACACCTCTTCAACTCATATCTGACTGGCCAGAACTTAGT
CACATGGTTATGCTGAACTGCAAGGGAGGCTGGGGAGTGT
AGTTATTGTTCTGGGTGACTATAGAGTTTCTATTAATATA
GAAGAAGGGGAAATATTGGGGGACAATCAGCAGCATCTCT
CATGGTGTATGAAAGGACAAGTGTAGGAAAGACCACGGCC
ACCCATCCATACAGAGTGCCACAGGTGCACAAAGAAGAGA
GATTTCTTCTGATTGGGGGACTGGAGAGGGCTTTAGGGAG
GTCAAGTTCAATGGATGGGAGATGAAAAAATTAAAGTGCC
AATGCTAGGCATTGATCCTTTAAGCTTAATACAGTTGAGA
CAATGGAGAAGTTGTAGAAAGAAGGTGAAAAGATGGGAAA
GGAAGCATTTTAGATAGAGCAGTATTAGAAAAGGCTAACA
GAAGTGAGAACAAAGGCTGGTGGATAACTCATCTGTTTTG
CTGAAGAACAGGAATTATAAATGTGATAGTGAAATAAACC
TGGAAAAGTTAGGGGCCAGAAGATTAAAGAGGTCTATGAA
TGCCAGGCGACAGGGTTTGGACTTTATTCTGTAAGCATGG
GAGACCATTGATAGTTTTTGAGCAAGGAACATAATTATAG
CTGTGCTTTCGAAGGGTAACTATGGCAACGATGCATATGA
TCAATTGGAGCAGAGAGATTGGAAGGAGGAGGACCTGTTA
AGAAAGGAGTCCAGTGGTGAGGTTAATGTGGGCTGAAACT
GAGGTCATACCCTTGGAAATAGACAAGATGGGGCCAAGTG
TGAGGGCAAGAATCAATGGAATTCAAAGAAGCTGGGACAG
AGAAAGTGCTCTTGGTTTCCCAGGTCTCTGGAGTGACAAT
AGTACTGTATTTTCATTCAGTCAGTGAACTGTAGCCTTGA
TTTTGCTGACTCTAGGACTGGTCCCAGAATAGTTCATTCT
CTGCCCAGAACATCTCAGCGGGCACTCATCACCTCCCCCG
GAGCTGTAGCAGCTGTTGGGCTAGCAATGCCATGAATTTG
TCTTCCTGTACTGCCAGGAGAGCAGCTGCCAGCAGCAACT
CTGGACAGACCCATCTCAGGGACGTGGAAAGTATTCAACT
TGGGATGCAGCAGGTTGGCCAGGGCTGAATTTGGTCCACA
TGGATTCATCTCACCCTTTTCCAGGCCACTTTCTTACCCT
GGCTAGGTTTCAGCCACTCATACTGGGATAGGTTGGTTAT
TTTCTTACAGTTCTAAGTGATTGCATTTAGGGATGGACGC
TGCTGAACTGCTTTCTTCGTCTTTTGGACACCTCCTCCCC
TGGAAGCCATTACGCTGTCACCCTTTGGCTTTGCTTCCTA
CTCTGCTCTGCTCCTGCCCACGTTTTGTCCTCTCCCACAT
TGTGCTCAGTGCAGACATCCTCATTAAAGCCTGCACAGTT
CTGACTCCATTGCAGTCTGACCCTCTGGTTCCATCCCTCT
CCTTCTTTCTCCTTCCCCCAGAGAATGAGAGATGCCGCAG
ATAGAACTGTAGCGATTATTTGACCCTACGTTATTCTGCT
TTGTTTAAGACAGGTAACGTGGCTTCCCCCATCCCTGTGA
ATTGTGGGAAGACCCTGCTAATGTCTGAAATTCTGTCAGC
CTGGTTTGATTAAGAGCAGTGATAAAGTGTTATGCGAGGG
TAGGAAGCCTTTCTAGGGAAGATGTTCTTGCATTTTCTTT
GGCTCCTTGAAGAGCATAAATATATTCCTATTTGTTGCTG
AGCCTTTGATTGTCTCCTTTAAGTGGAATCTGTGTTAATA
TGGCCCAGCAGGACTCTAATTGATAATGCGTTGGCTGTTT
TTTTTTTTTTTAAATAGATTTGTTGTAAATTACCTTTCAG
TCATAGCTCACTTGGTTTTGATCTCCTGCTTTTAATAGCT
CATTTTTCTAGGTAGCTTTTTTTTCTGTTGAGTTTTTAGA
GCAATACTTCTACATTTCTGTCCTGCTGTGTTCCTTGCAG
AGACCTTCTGCTATTTTATAACCCACTGTCAATATCTTTT
CAGCGTTTCTCCCAGCTTCTTTCTCTCCTCAACACATATT
TGTTGACTATTTTAGAGGTTTTGTTCTAAACTCTTAGAGG
ACAAAGATCCAAAGAAATAAAAGGAGTAGTTATTTCCCAT
ATGAAATTATAATCTAGTCAGGGAGAAATTAAATTCAAAT
ACAAGAATACAAATCTTCAACATAAGGCTATATGTAGTAA
GTACTAAGTATATGCTGCAGAAGAGATGAGGCTCAGTAAG
GAAATGAGAAACTTCAGTAAGGAAATGAGATTTGAACAAA
GCTTTAAAGAAAATGGCTCTTGAGAGGGAGGGGAAGATAT
TCTAGGAAAAAGGGGCACAGCTAGAAGAAAGAACAAAGCA
CTTTTGAGGTACAGTGAGTAGACTGGTTTAGCTGGGAGAA
TAAGTGGATATGGAAGAAGTGGACAAAGGTAGATAGGTTT
GTATTGTGGAGGGCCTTGACTCTTGATTAGAGATTTGGCT
CTATGCAATAGACACTGGAAACCACTGATGGTTTAAATAG
GTATGAACTCTGATTAAGGAAGATTAACCTAGTGGTAGTT
TGCTAAATGACAAGAAACATGAGACCAAGGAAACCAGTTG
CTGCAGTAGATCATAAGGATCTAAATTAGTTTGGGATGGT
AGGAATGAAAAGAAGAGGAATTTATCCTTCTGTCCATTTA
GCAAATATATATCTTCTTACCATGTGCCAGACACATGCCA
GATACCCACCCCTGTACTCCTAGAGCTTACAGTCTAGAGA
CAGATGGAAAGCACCTGGTGCAGGAAGAATCTACAGGAAT
TGCTGACTGATGGGATTCAGGTTTCAAGTGAGCTTGGAAG
CATAAAAGAAAGAGGTCTGTAAAGTGTCTTTTTGACTTGG
GTGATTGATAAATTAATGGTATCTTTAAAAGAAATAGAGG
GGCTTTTTTGGGTTTTGTTGTTGTTGTTGTTGTTGTTTGG
TTTTTTTTTTTTAGACGGAGTTTCGCTCTTGTTGCCCAGG
CTGGAGTGCAATGGCACAATCTCAGCTCACTGCAACCTCT
GCCTCCCAGGTTCAAGCTATTCTCCTGCCTCAGCCTCCTG
AGTAGTTGGGATTACAGGCATGCGCCACCACGCCAGGCTA
ATTTTGTATTTTTAGTAGAGACGGGGCTTCTCCATGTTGG
TCAGGTTGATCTCGAACTCCTGACCTCAGGTGATCCGCAC
ACCTTGGCCTCCCAAAGTGCGGGGATTACAGGCATAAGCC
ACTGTGCCCAGCTGAAATCTAGAAGTTTTTTTAACAGAAG
TTAGGAGAAGGAATTGTTTTTAAAGGGGTAAAATATGAGA
AATTTGGTTTTGGATTTTAAGTTTCAGGTGTTGGAAGAGT
ATTGAAGCGGAAATTTCTAGTAGCTGACAAAATGAATGGC
TGTATGCAGAGCTACAAAGATTTTGTGGCTGTTGGTAGAG
ATTTGCACATGTGCACAGAGAGGGGATGGTTGAAACTGTG
GAAATATTTGTGATTTCCAATAGTAAGGGTTTAGAAGAAC
AAAGGGGAAACTTCCTTTGTGTCATCTGTGATACTCAGAT
TACAGAGAGTATAAAGGAATTTAAATGATATATTTATTTG
TGTATCATTGAATATACATTTTGGGAACCTAATTATGTAT
CAGGAATTGGGTTTAGTACTGGACATAGAGAAGAGTAAGA
AATCTCCTATTTTCACTAATATTAAATTAGCAGAATATCA
AGGAGGTAGACATAGAAAGTACACTTTCTTGTTTGGCTGG
TTATCAGTTGTGTCACTATTGGAAGCGATGTGAGGGAGCA
GGGCCTAAGTATCTTAAGAATTTGGTAGACATTCAGCCTG
CAATACTCCTTTCAGTGGGAGGTTAGTCACACAATTAATT
AAAGAAAAATTATTGTAGAGCCTGTGTTCTCGGCTTCAGG
CCCATTATTTGAAGGTGCACCATCTCTGTAGTTACATGAC
TACCGCGGATGGGTTCCTCCCCTGGAGTTGAGTTCAAAGT
CATTCACCAGTCTCACAGGATAACATTGGGTTGAAAAGCA
TAGAGTCAGTTGGCCATGGAAAATGTTATAGTTGTGGTTG
CAAATCAGAAAAGGGTGGAAGGCCAGAAAGTTCCTCATTG
ACTTATGGAGTGACCTTGAGAAGGAAAGTACCAGGAAACA
TGAAGCTCCCGGGAGGGAGAACCCCTGACTTCCTGGGACC
AGTGCGTCACTTACTCATTTTGGACATATTTGGGAGCTGT
TTGTTCCCTCAGGAAAGATTTTGCCCAGATGTAGCATCTG
GTGTTGCAAGGGTTGGCTTCCCTTCTCCATGGCTCAAGAT
GCCTTTGTTCAGAAATTAACAGAAGGTTCTTTGGTGTGTT
TTGCATGGGCCCAGTTCATGTAGAACCTTAGATCATGGTT
GAGTCCTTTTTGGAGGAAGAGTTGGGAGGACTTCTCACAC
ATGGGTAAAGCAGAATGGAAGAGACGCAAGAAGGCCATTT
GGGAGTCAGCAAGACAGGGTGATCCAGTCTTTGGAAGAGA
GAAAGAATTCAGTTAAAAGTTCTTTGGGAAGCTTTGTGAC
TTTGTGTGGAAAAAACTAGAGCTTTGAGCTAGAAAAACTT
GGGTCTGAATCTTGTCTCTTCTACTGCTAGCTTGTGACTT
TAAGCAAGTCACTTAACCCCTGTTAGCCTCAGTTTCTTAC
CTGTGAAATGTTGACAGTAATACTTACCTTGAAGGGTTCT
TCTAAGAATATATATAATGTATATACAGCACTAGCTAATG
TCTGTGACTTAATGGATGCTCAATAAATGGTGGCTGATAT
AATTATCAGGAAGAGTCAACCCTGATAGTTAAGATCAGCC
GCAGAAGAGTCAACCCTGATAGTTAAGATCACAAGTTCTG
GGAACCAGATTTCCTGGGTTCACAATCCTGGATTTCCCCC
ACTCACTTGCTGTGTGATTTTAGATGAAAGGTTTTAATCA
ACTCAGTATCCTCGTTTGCAAAATGAAGATAATATTCATA
ACTACCTTATGGAGTTGTTATGCTGGTTAAGTGAATCAAT
AATATGTGAAACACTTAGGACAGTGCTTGGCACATAGTAA
ATGTAAATAGTAGCAACTATTATCCCTATCCTCAGGATTT
GGGCCTGAGCACAGCTGTACTGGGTAAAACACTGGTATAT
TAGATGCACTAGTCATTCCTTGTGCAGGGTTAAGTATTCC
TAAGCCTGGCTGGGTAATATGTCAGTTTCTATTTTCTTCA
GACCCCTGTGGGCCCTCATGAACGATAAATTCGTCCCCTA
CCCTGATTTTTATGGTACAGCTACACTGGACAGGACATAG
GCAATTATGTGACTCTGTGTAATTGCATGGTCAGTCCCTA
TAAAAACTCAGCAATTTTATGTTTTGTTCTGTAAGGTGTC
ATATAGTTCAACCTGGGTGGGTTACTTTTAGATCCAGGCT
CATAATCATGAAGAGGAGGACATTTGTCATACAACCACTC
TCTGATTTTCTCGTCCTCTTGGAGTTAATAGTTAGCCCTA
TTGCCAAATTGCTGAGTTTCTATAAAGATATACTGTTGAG
GCCCACAGGTCCCAATTTTGACTTGGGCAAATAAAAGAAG
GCCAGTCCTATTCAGCCTCCTGCAGTATCTACCATCAAGG
GCCAGTGCAGTACAAACCTTAGTCATGAACATAACAGTAT
GTGGTTTACTGGGTTGTTTGTTTCATGAGGCCAAACAGAA
GCTCCCAAGCTTCTGCATAAATGGCTTTATATCTTCCTTT
TAGGGTAGGGAATGATAAGAGGGCAGGTCAGAAGCAAAAT
ATGCTTTTATGAGCAATTGGGAGGATGCTGGAGACTCCCG
AGAGTTTCCTGTGTCTCCTAGGATCTGCCACTGGAATGTC
AGCAGGCCACACCTCAGGCTTTCAGCTCCATGGAGCAAAG
ACAGTAGTGATCACGTTCCTTGACAACAGTGCTAGTGTGC
AGGGAGCTTTTAGTTTTCCTTTTCTTTGCTCCTGTAAACC
CCATAATAATTCTGTAGCAGACACAGGAAGCAATGTGTCT
AACTACTAGTAGGCAATGTGTTCTTGGGATTTTTAATTCT
CAGGAATTCGCAGCCAATTAAATGAATTTACTTTGATCCA
GTTCTCTTTTCAAGGCAAAAGCTGTGTCATCTTATTGGGA
GCTGACTGTGTTAAGAGGGAGGGTTTACAAGATAAGAAGA
AAAGACAGTCTCTGCCATACATGCTTTTATAATTGAAATG
GGGAAAATCGGGCAGGCTGAGAGAGAATAATAAGAACACA
TGTGCACAGGAATTTAAAAATAGCACCCCATTTAAAGCAG
GTTCCAGTAGTCACCAGGAAAAGAAGAAAGGTGGAATACT
CAGGAGGGACTTGTACTTGGTTCAGTCAGGGAAAGGTAAA
AGATAGTATAGTTATGTTCTCAATTAGATTTGCTCCCTGG
TTAATTGACGTAAAGACTTTAATATCTAATTCCTACGCTG
CACAGAAGTATCACACGTTGAAAAGAAACAGTGTGACATG
GGAAGGACTCATTGTTAATGAAAGATTTAGAGAGAATGAG
AAAAAAGTAGGGTTTGGGTTTTTCAGAGTTGAAATAGGTT
CATCTTTTCTGCTAGCTCCTCCTTTTATACATCTCCACTG
TCATTGCTCCTTGGGTTTTAAATTCAGGGAGAATCAATGA
GCACAGTTCTGCTTCTTAATATATTTAGGGTGCAGCTGGT
TAAAGAGCCAGGATTAGAAAAAGAATCGAACAAACTAGGA
TTATCTTCAACAGTAGGATGCTGAGCTGTGTTTGCTGATT
CCTGCTTAAGCAGTCGGGACAGGGCATCCTTGCATGAAAT
TCAGACATCCCTCCCTGGCAGCCTCTGTGTTAAAGTAGAG
GTTGCAGAACAAGTCTGGCAGCTCTCAGCCCGAACCCTTG
TAAACAACAGATGTTCATAACTAAGTTCTAGGGTGGGGGT
AGGGGTTATTGTTGATGCTTGAAATTTTTTGAATTTATAG
GCAGCATCTCAGGGATTTAGCAAAAGGAGGAAGTTGTACA
GAATTGATTTCTGCAGTGTGCAGGTAGAAATGATGCCTCA
GATGGATTTCCTTGAAGACAAAGCACAGGCTATTGAGTGG
ACTCTAAAACAGAGCAAGGTAAACCCAGGAAGGCAGGCAC
AGTTAAGAAAGGGTTGGCTTCTTAGGTGTATTGACTTCCT
CCCCTCCTTCTCCTCCCTCACTCCTTTTTATACATTGACT
GGATTTGTCAGTCTCCTTCTTGCTCCTGTTTTCTCTGGTA
ATGGGTGGAAATGTGTGCCCTTTCTTACTACAGAGTCCTA
GATACACGTGCATACAAATACACAGTGTATTAGGCCGTTT
TTTGCGATGCTGTAAATAAATACCCGAGGCTGGGTAATTT
CTAAAGAAAAAAGATTTGATTGGCTCATGGTTCTGCAGGC
CGTACAGGAGGCATGGTGCTGGTATCTGCTTCTGGTGAGG
CCTCAGGAAGCTTACAATCATGGCAGAAGGCACCGGGGAG
CCAGCATGCCACATGGTGAGAGTGGGAGTGAGAGTCAGGG
GAGGTCCCAGACTTTTGAACAACCAGATCTCTTGTGAACT
AAATGAGCATGAACTCACTTATCACCATGGAGATGGTGCT
AAACCATTCATGAAGGATCTACCCCCATGACCCAGTCACC
TCCCACCAGGCCCTACTTCCAACATTTGGAATCACATTTC
AACATGAGATTTGGCGGGGACAGACATCCAAACCATATCA
CATAGGAGGAAAAACACACAGGAAGCGCACACAGGTGCAC
CTCCCTTAGTACCTTCTGAAGGACGCAACTCAGGTTTTTA
TGATATACTGATTAATGGGTTATTGTTATGGGCTTTGTCT
TGGATTTTAACCTGATACTTTCTCAGTGTTGGTTTTGCTA
GATATTCATTACTTCATTAAACAGAGGTGCCAGGTGTGGT
GGCTCACACCTGTAATCCAGCACTTTGGGAGGCCAAGGCG
GGCGGATCACAAGGTCAGGAGATCGAGACCATCCTGGCTA
ACACAGTGAAACCCCATCTCTACTAAAAATACAAAAGATG
AGCTGGTTGTGGTGGCGGGTGCCTGTAGTCCCACCTACTC
GGGAGGCTGAGGCAGGAGAATGGTGTGAACCCGGGAGGCG
GAGCTTTCAGTGAGCCGAGGTGGCGCCACTGCACTCCAGC
CTGGGCGACAGAGTGAGACTCCATCTCAAAAAAAAAAACA
ACAAAAAACAGAAGTGAGTGATGAGAATATGGCTTATGAA
GACTTCAATGCTGCCTCTTCTTTATCCCCATCCCCTAGTC
CCCAAGCACACATACCGAGTTTCCAGCCAGATGATGAGCA
CTTAGGAAACCTTCTACTTTACAGCATAGTTCAGGGAAGC
CATAGTGGAAAAAATATAATACATCTTTGGTAGGCTTCCT
TGGTACCAAATTAAAGAAGACTTTAGAAAGGTTCTTATTG
TACATCAGATGAAAAAAAGCAATTTACCAGATCTGGGAAT
GTTTTTGAGCCACTCTAGCAAGAAACAACTGGCTTGAAAA
TCTTTGATAAAATTGCTTATTCTTTTGGAAGCTAAGAACA
TCTTTGAACAATTTTTTTTGTTGTTGTCTTTTGTTTTTTG
AGATGGAGTCTCTCACTCTGTTGCCCAGGCTGGAGTGCAG
TGATGCCATCTCGGCTCACTGCAACCTTGGCCTCCCAGGT
TCAAGCGATTCTCGTGCCTCAGCCTCCCAAGTACCTGGGA
TTACAGGTGTGCACCACCATGCCTGGCTACTTTTTATATT
TTTAGTAGAGATGGGGCTTTTCCATGTTGGCCAGGCTGGT
CTCAAACTCCCGACCTCAGGTGATCTGCCCACCTCGGCCT
CCCAAACTGCTGGGATTACAGGTGTGAGCCACTGCACCCG
GCCCATCTTTGTACTATTATTTCTTCTGGAAAAGAAGTCC
ACTTCTGGCTGTTTTGTCCATTTGTACGAATTTGGTGAAC
ACCAATCCTGGTATGTGAGGCTCCCTTAATCTTTCAGCAA
ACATTTATTGAACACTTATTCTGTGCCAAGAGTTGTACAA
GGAATTAAATATACATAGAAGAATAAGCTACCATTCTAGC
TCATGGGAGTTATTATTTAATGTGAAATATTTTAAGTTTG
TTTATATATATTTGTATGTGCTCTGATAAGGCATAGACTT
CCAGGTTGAGGAGACAGAATTGTTGGGTTATGAGTCACCC
TGTTAGTCACCTTTATTATATGTGAATCAGTAATAAACAT
TTGACTTCATTCTCATTGCTAATGACCAATAGGTTCTCTG
CAGGTTTGGGGTCACTAAGAGGTAGAGGATCCTGTTCTTT
CCCTCAGGAAGCTCATGGTGTCATGTGGAAGACAGAGAGT
TTATGTGAAAAAGATAGCACAAAATAATATACACTTACTG
CCAAAGGAGAGATGGGAGAAATGATTTCATTTTTCTCCAG
AATGCAATCTTTAAACAGTTTTAAAATTTTGCCATAATGT
TAGACTTACAGAAAAATTGCAGGAATAGCACAAAGAATTT
TCGTATACTACCATTTTATCCAAATTGCCCCAAAATGTTA
ACATATTACTACATTTGATTTATACTTCACCCTTTTTATA
CCCAATTCTCACACACATATTTTGTTTTTCTGAAATACTT
GAGAGTAAATTGCAGACATGATGACCTTTTATCCATACAT
ACTTTAGGGTGTATTTACTAAAAATAAGGATGTTCTTTTG
CATAATTATAGTGCAGTCATCGAAATCAGGACATACAGAT
TGATACAATACTATTATCTAATCAATAGACATTCAGATTT
TACCACTTGTTCTAAAAATGGCCTTTTTTGGCAAAAGAAA
GTCCAAGATTATGCAATTCATTCAATTGTCTTATCTCTTT
AGTTTCCTTTAATGTGGGATGATTTCCAGGTCTTTCTTTA
TATTTCAAGACATTGACATTGGCCCTGTTATTTTGTAGAA
TGTCCCTTAATTTGATATTTCTGGCAATTTCTGATAATTT
CCTTATTATTAGATTCAAGTCACACACTTTTGGCAGGAAT
ACCATAAAATGTAATGTCACGTTCTTCTCAGTGCATCTTG
CTGATGATTTGTGCCATTACTGATGATGTTAAATTTGACC
ATTTGGTTACAGTTGTGTCTTCTAGGTTTCTCCACCATGA
AGTTGTTCTATAAGCTTTGTAATTAATGCATATATTGTGG
AGAGATACTTTGAGACCATGTAAATATCAGCTTACCCTTC
ACCTTTTATACTCACTAGTTTTAGCATCCATTATAATTCT
TGCTTGAATCAATTTTTATTATGATGGTTACCAAATAGTC
ATTTTTCCAGTTTTCATCATTCCTTTTTCATTTATCAGTT
GCAATTCTACTGTAAGGAAGAGTTTTTCCATCACCCCCAC
TTTTTGGTCTGGTTTGTTGGTTTATATCAGTGTGGACTTG
TGGCTTATTATTTTATTCAACAGGTTATAGTCCTTTAACA
TCTTTATTTTAATGTTCATATTGTTCTAGATTTGGCCAAT
GGAGTCCCTTCAAGCTGGCTTCTGTGTCTTATTGATATGT
CCCCATCATTCTTTGAGCACTTCCTTACTTGATGGCACAA
CAAGATGTTCCAGGCTTAACTTGTACTTTCCTTGCCTTTA
CTGTGGAGTTGACAATTTTTTCAGAGAGCCTTGGTTGCTT
TTAGTGGGAAATGGTATTTAGAAACCATGGATGCTAAATA
TGCTCTTTGTAACTGAAGTACCATTATTTATAGTCCCTTT
CAGCAGACAGAGGTAGTAGATATATGTATGTACACATAGA
CACACACACACACACACACACACAGACACACACCCATGTA
CTTCTACAAGTAGCTATTTCTTTATCTGTCTGTATATTTA
TATATATTAAAGCTGATGAGTTCATATCACTATCTTTCAT
TCCAATCCAATACCACATGTTTTAATTTTCTCCCCTTTCC
TGTTCTCTGAACAGTGAGAAACCTGGTTCCTATTATCCAT
AACACACATGTTCACTTAATTGCTCAGTCCTAGAGTGTAC
AGAAAGTTGTTTCAGAATTACTAACCCATGCCTCTGAAAA
AGAAGACTACTGACTAGATTTTAATACTGGTTTAGAGTTC
TTTTTGTTATTAGCCTTGAGGGCCAAGACACAGTGTTCAA
AAGTTAGCTGACTAGTTTTTTCTTTCCTATCTTAGTCTGT
TTTGTGTCACCATAACAGAATACCTGAGTCCAGGTAATTT
ATAAAGAAAAGAAGCTTATTTGGCTCACAACTGTAGTAGC
TTGAGAGTATAAGAACGTGGCATCAGCATCTGCTCAGCTC
CTGGTGGGGGCCATGTGCTGCCTGACAACATGGCGGAGAA
GCTAAAAGGCTAGGGAATGAGTGAAAAGAAAGCAAACACT
AGGAAGGAGCTTACTTTACAACAACTCACTCTCTCAGGAA
CTAATCCAGTCCCACAAGAGTGAGAACTCATTTCCATGAG
AATATTAATCTTATTAATGAAGGATTCTTCCCATGACCCA
GACAACCCCCAGTGGCCCCGCCTCTCAATACCACTTGCAA
TTGCAATCAGATTTCAACATGAGTTTTGGAGGGAATGAAC
CAGATTCAAACCATAGCATCCCTCAACCTCCAGACCTTCA
ATGTAGTTATATTATTTGTTTGAAATATAATTTGGTTTAT
TTATTTGTTTGTATTTAATGTTTTCCTCTCCAGAATGGGG
TCTTGACATTTCTCACTGCCAAACCTTGACTAAAGATGGA
GCAGATTCAGGAAAAGTGAGAGACTCATGTATCCATAGAT
TAAGTCAGGGCTTTAGCAGAAGTCAGTGATGGGGACATAG
GCCAGACATGCACTGAGAATAAACCAACCATTTTCCCCTG
CTTCTGGACCAGCCCTGTCTCTAAGCCAGCCATCTTATGG
ATTGAGACCCTTGCCAATTTCTCCTAAGCCTACTCCTAGG
TTCTCCTTGCCATTCTCCCTGATCACCTCTTTTGCATTTA
GCGAACCAAGAATCTAGCATCAGCATCAGCATCTGCTCAG
CTGTAGGCCATGATTGTGTGAACTGTTTACCAGCAGCCCA
TGTAATATGCTTGATGTAAGACCTTAGGATGATGTTGATC
TGGCCTCTCAGACGTGAAGCCCTGGGGCACTGCACATTGA
CACCCAAACTCGCAAACTTTTACGTCCTTTTGTGAGACTG
TTTGCTAGTGCCCTGTTCTGAAATCCTTGAAATTTCTCCT
CCTGGACTTTCTTCAGTTACATGCTTTGGCCTCTCTAATA
GCTCTTTTGCATCATTTCTGATGGCCTGACCATTTTCTCC
TGTCTGTCTGGGAATGGCTTCCAGAATCCCCTTCCTCTGC
CCCATTTAACCCTCTTCCTCCATCTCCCACACACTCATTT
TATTTCTCTTGACTCCAGACACATATAACCTGGTCAGTGC
TGCTGATTCCAGCTGTTCTGAATCTTGTCTGTAGCTTAAG
TTCAAAAACAGATGGGCCCAAAGTATCCTAGATGCTATGC
CAATTTCCACCGCATGAAAACAAATTACTGAAAAGCATCA
GGAAATTTTAGAATAGTTTTGGGGTTTGATTCTCTGTCTT
CTCAATGGTCCTTCCTCCCCAGCTCTTCCATTTCTCTTCA
CCGTCCCCGCCCCCCATTGTACCTTGCCACTTTCCATCTC
CTCTTCATATTCCTCACTTAGCAAAGGCTGGTTTTTAAAA
CCTTTATCCTCATTTTTACTTTCTATGTACTGATAGGTTT
AACCATCAGGATGGGACTGTGTTGATAATCAAGCTAGGGC
TGTTGGTTGTTTTTCTAAATGTTTATACCCTTTTAAAATC
TTCCATCTAGGACTAGGGACCTTATGTCCTTATGTCCTTT
TCATATGGAGAAGGTGAGGCTGGGGCCTCTGTGTCTGTGG
GTACATTTGTAGGTCAGATAATTCACCAACTTGCAAATAA
AGTAGATATTATTCTATTGACTTTATCACTAGGGGTGCAC
AATTGTGCCAGTGCCACTGTCTGCCCTTGTCGGGAGTGAG
TAGACACTCCCTGTAGACAGGGAGCATGTTCCTTGGAAAG
CAGTGACATTGGACCCACACCATTGCTTTCAGAATCCTTA
TTCTGGGAATATGCCAACTGCTTTCTCCCAGTGTTCTGTA
GAACATTGTTTAGCTTTGGCATTCCTAGTCACCCTAAAAA
TAAGAGGAAAACAATCATCATAGTGCGACCACTTATCTTA
CCAGGTATATAAGGAAGACACTGGGGTCATTTACAGAGCA
TGGGGAGAAAGCTGCTGGCATGGTACAGTGGTTGTTGGGT
GCCCACTGTGACCAGACATTGTAGGAACTGTCCTCAAGAG
AAGTCCTTGAGGGATAGGCTTCTAGAAGTTCAGGTACACG
CTGGATTTATCTATGCAAATTATAATGTTTCTCCGCTTCC
CTCCCTCCCTCCCTCCCTCCTTCCCTTCTTTAGAAGAAAA
TACTTAGAATCCTCAGATTCTCAAAAAGTATCAAGCAGAG
TCCTATGGATGGTAACTGAAAAAAAAAAAGCAAAAAAAAA
AAAAAAACGATTCTCAAAAGGATCTGGGATACGTAATTAT
CTCCCATAATTTAAGACCATTACTCTGGAGCAGTGACTTT
AAAACGTTTTGATCATGAATCTCTATATTTTATACTACAG
GCTGGAATATACATATATACACATAAATAGCTGAGAACAA
TACTTTCACAAAACAATACTTATCTTTGCTTTGTGTGATG
TACTCTGAGATTTTCTACTTTGTTCTGTTATTCTTTTTTT
TGTTGAGATGGGGTCTCACTCTTTCACCCAGGCTGGAGTG
CAATGGCGCCATCTTGGCTCACTGCAACCTCTGTCTCCTG
AGCTCAAGCGATCCTCCCACCTCAGCCTCCCGAGTAGCTA
GGACCACAAGTGCACACCACCACGCCCAGCTAATTTTTTG
TATTTTTGGTAGAGACAATGTTTTGCCATGTTGCCCAGGC
TGGTCTCAAACTCCTGACCTCAAGTGATCTGCCTACCTCA
GCCTCCCAAAGTCCTGGGAATGCAGGTGTGAGGCACTGCT
TCCAGGCTACTTTTTTCTGTTATTCTATTCTGTTGTCTAC
TTAATTTTTTGAGAAATGCTAGTTGGTGACCTATAAGTTG
ATTTTTTAAAACCTCACTAATGGGTTGAATCCCACAGTTT
GTAAAACATTGCTTTAAGAGCATTGGTTTTTAAATTTTTG
GTGTGCATAAAATTACCTGTCATGCTGATTTGAAAGGCAG
ATTCCTGGGCATCAGTCCACCCCTAGTAAGTTGTAATCTC
TGGCAGACGAGCATAAGAATCCACATTTTAAACAAGCATT
CCAGGTAATTCTGATGCAAGGTGATTTGGGGTCTTAAAGC
CTCACACTTACAGAAACTGCTCTCTTTTGCATTTATGAAC
CTGGCTGTTGAAGGCTTCAGATCACATGCTTGCTTGGGGA
TGGTAGATACTAGTGGGGATCATCTGACTCCAGACTGAGA
ATCTTCTCGTTACAGGATGACCCCAATCACTTAGGTTTAC
TTCTGGATCTTGATAATTCCTTGATAGTCCTCTTTTACTG
ATGTCTCTTATGGCCCTTAAGAAGGCAGAGAAGGGGTTAA
CTGAGGCCACAGAATACAGAGAGTGAAGGAACTGAAGGGT
CATTTTACAGAGTGACTGGGGTGTGGCCCAGTCCTCCAGT
AGGTGCCCAGAGCCAGTCCAAAATTAGAATGGGGTGGGAT
TCAAAACTGCTTTTCCTATTCACTTGCCTTTCATGTGTAA
CCACATGCAGTGTGTCAACATGCTTTCAGGCGCCGTTAGG
CAGCAGCAGTTTTGCTCCCTCTGGGTTCATGGACCCTTGG
TATTCCTGTTATGTGTTGTCTTAGAATAGCTCTGCGCTCT
GGGGCTCTGAGCATTGTCCATTAACTCTTTCAGCACCAGC
TCTTTGAGATGCTAAGGGCTTTTTGAATGAAATGTAATAA
CCACCACAATGAAATAAGAAAAGGGTTACTAGTCAGGAGA
CCTGGATTCTTGCCCTGCTCCATCACTATCTGTGTGACCT
CAGGCTCCCTGAGCCTCAGTTTCCTCACTCAGAAAATGAC
AGGCTTGGTCTAGACTCTAGACCATCTTGACAGTCCCTTC
TAGCTCTGAAATTCCATGATTCTATTTTTGTACACTGGCC
TTTTCTCTTTGCACATGATTCTTTCGTTTAAAGTCTCAGC
TAGGATAGGCACAGAAGATTCACTGAGTTTGGGAATTTCC
AGAGAATCAGATGATAAATTAATAGCAACAAAATGTATTC
CTGGCTAGGTGAGGTGGCTCACACTTGTGAGCCTGGCACT
TTGGGAGGCTAAGGCGGGAGGATTGCTTGAGCCCAGGAGT
TTGAGGCTACAGTGAACCATGGTCATGCCCCTGTACTCCA
ACCTGGGCAACAGAGCAAGACCCCATCTCTCAAAAAAAAA
AAAAAGAGAAAGTGTGGGCCAGGTGCAGTGGCTCACGCCT
ATAATCCCAGCACTTTGAGAGGCCAAGGTGGACAGATCAC
CTGAGGTCGGGAGTTCGAGACCAGCCTGACCTACATGGAG
AAACCCTGTCTCTACTAAAAAAACACAAAATTAGCCGGGC
GTGGTGGCACATGCCTGTAATCCCAGCTACTCAGGAGGCT
GAGGCAGGAGAATCGCTTGAACCCGGGAGGCGGAGGTTGC
GGTGAGCCGAGATCGCGCCATTGCACTCTAGCCTGGACAA
CAAGAGCGAAACTCCGTCTCAAAAAAAAAAAAAGGAAGTA
TTCCTATTTAGTATACTAATGAAGTAGGGAATTTATGAAA
CAAGTTTATTATAAAAGGAATTTTGAGATGTATTTGTCTT
TTCAGACATGATTCTAGTCGCTTTGTTTTGTGGGTATGAA
TTCATTGTGTGGGCTGTTGAGTAATAATAGTTGTTACAAT
TATAAGAAAAGATGTTGATACTGATATATAGTTGTAGAAC
ACTTTCATGTTTATGAAGTTAGTTTATGGGCATCACCTTG
TTTGATTGGATCTTCACAAAAGTCATGTGTCTTAGGCAGG
GCAGGTCTGCTGTCCCTGCTTATCCCATTTTTTAATTTTT
TTTAAGAGACAGATCCTACTATGTTGCCCAGGCTGGTCGT
TTACAAGCACAATCATTGTGCACCATGGCCTCAAGCTCCT
GGGCTCAAGCGATCTTCCCACCTCAGCTTCCCGAGTAGCC
AAGAGTACAGGCACGTGCCACCATACCTGGCTTCCATTTA
CTTTTTAAAACAGGTGAAGAGATTTTGAGACCCAGAATGC
ATTTGTGACTTGCCCAAAGTTACCTGGCTAGTAAGTGGCA
GAGCTAAGCCTAGACTCTGGGTCTTAAGCATAGTTCAAGG
TACTTTCCACAGAGTATAGATGGAGTTTCACATTGTTCAT
CCAGATTCCTTAAGGACCTGAACTCGATAATTTGATCTAC
TAACCTGGAAATTGACTAGGGCTTCTCTTATAGCACTCAA
CCCTTTAAAGTTCTGCCAGTAAAGTATCAACATGGTTAAT
AATATGCTGTAATTTAGAGCACACAAGCCAATGGACATAC
GAATTTGGTCATTCAGTAGCCACCCAGAGAGTGAGCACAG
ATACACGCTGGAGCAGCTGATTTGGCAAGATTGGTGGAGG
CTGAAGATATTAACTAGTCATTAAATGAATCATGGTCTTT
CTGTCCTCAACATTTACAGGATTGCTTTGGCTCTGGCATC
TGTTGTTAGTCAATACTGATTAAGGACCCACCTATTCTTG
GTGATAGGTGTTCATTAAACATCCTAAATATACCCTGTCC
TCAAGAGAATTCCTTACTGGGCCTGGGGGTTATTCCTCCT
GCACCCCCACACAAAAAGAGACTTCCTTCTAATAAAGGTA
AGATAAATATCCAAATAACACATGAGAACTGATAATGACA
CATGCAGCCAATCTGATGACTGTGTAGACTTCATTCCATT
TAGATCTATAGTTTCACAGAATCAAGAATTTTATTTTTTT
TCCCTCCTTTTCATTGTTGTTAGGAGCCATGTAGGGAGAC
TCATTGTCCCAGGGACAGGTATTTGGGAGGGGGAGATCTT
TATGGATACCGTTTCTTCTCAGTGGCTTATTGCTATTTGG
CATACTAAAGTACAGTTTGCTAGCCAGGAGGAGTTTCTGG
CTGTAGATCAAGCTTCTCCACTCATGCCTGGTGCCAGGGA
GATGCTTGCTCTTAAGGGGGTGGTTACTGCTTTGATAATA
AGTGTGTGGATTTCTGAGTGACATCATTCCACTTTGGCAC
AGACAGGTATTTATTTCTCTAGAATGAACTACCAGAGGTG
AGCCAGACTGTCTGCCTCAGTCATCTCCCAAGGTTTCATT
TATTTTAAAAATCTGCTAACACATCTGCGTGTATTTTTTT
TTCTCTGTATGTTTGTCATGTGCTATAATTACTTATGCGG
CTTCTGGTGACATCTTAATTAACTAGAGAAGAAAAAATCG
AAGATATAATTGTAGAGTTGTTCACAGGTTTTTCTGTGGA
CTTTGTGGATCCACCTGTCAACATGATATCGATGGTTACA
AATTCTTTTTAAGCTGAGAAACGTATAAATTTTATGTTCC
TTGGTCATTGATCACACCTTTGTTCTGTCTTTTACCCTTG
CTATGGTGTTTTAGTTTAATTGAATGAATGAGTCAGCTCA
GGCCTTTGATGTGATCACAGCCTATTTTGGGGGGCTTTCA
GGGAGCATATTTAATACCTAAGTGAATTTCTAGGCCCTTA
GTTCTGTGGATTATATTGAGGTGGCATTGTAGCATGTAGA
TTGTACCAAGAGGATTTAAAAGCCTCTTTATTCATTCCTC
CCTATAGTTCTGGGAATGCTAGTGCTAACACATGGGATGT
AAACAAAGGGAAGGTCCCGGGTCTACAGAAGCTGTAGAGA
GAGCTGGTGGGCAGGCAGATTTTCTAAGTCAGCCAAATCA
GGGTTTCGCAGTGGGTTCATCCAAGCCAATGTACACACAA
GCCACAAGACCAGGATAAGATGTGGGTTGTGGCTGATGCA
CAGTTTAGGAGCAGGAAAGCCATGTCTTGGATCCAGGAAG
TCTGCAAACATGGGAGAAGCAGGTCAGAAAAAAGAATGTT
GATCCTTTTATTCCTAGAATAGTGGCTAGCCCATAATAGG
ATGCTCAATTAATATTTGTTAAATGAATGAATGAAATAAG
AAGACATCAGGGACTCAGAGAAGGAGCCTGGACAATAAGA
TATCAGAAACTAGGCAAGAAATGTGGATGGCAGAGATTCA
AATCTTGTATAGACCCCCATGTCTGGTCTTATGGGATCCA
TCCATAGATGTATCTTAAGAGATATGAAGACCTTCCAGCT
GCCTCCTTTCTGCTGTGAGCACCGTGCCATAGGGGTGGTT
GAAAGGAAGGCAAAATCTCTCACTTAACATAAATTGATGG
AGACATTTCCACTTAGTGTTTACAATAGCTTATATTTGGG
GGCCATTCCTAGTTCTCTGACCCAACCCACAAGAACCTTG
GTCCTATACTCAATCAGGAAATCGTGATTAAGCACTTAAT
AGATGTCAGACACGGTGCTAGTCCAGTTCTCTACTTCAAA
GCAGATTCCTAAGGTCCGGCTCTTGGGCATGCTGTTCTCT
CAAGGGTGTGGTTCTGCTCCATGGAACTAATCCAGAGCCA
CAAGAGTCCTATTTTCATACAGTCCTTCCCCCAAACCTGA
TTATAGGGGACAATTTAGGCTATTTTGAGAAGGTGGGTCT
ACCACTGTTGGAATCCTTTCTAATCATCTGTCTAGGCTAC
CGAAGACAATTTGTGGTACTCACTTGTCCCTGAAAATTTG
AAAGCTCATTTCTCCATATGTAGACTATATTATTTTTGCC
TTTGGCACTTTTCTCTGTTTCTGAACTCTCCTCCTCTGAT
CTCATTGCTGGCAAAGCTGAAGCCAAAGCTGTGATAAGCC
CAGAGAAGTGTGCCCACCCCCTGCCTGCCCGCCTGTCTTT
GAAAGATACCTTCAGGCTGCCACTGTACTACTGGGTCACA
AAACCAGCATCCACCATTACAGGCAGAATCGTTTCAAGTC
AGTTCCTACCTTGGTGATTTTTACCCCCTCCTTCTTTTAA
CACCTTCCCCAGCAAATCCAATCCATCCTCTGGCTTATCT
GGGTCAGCAAGGGTCTGATTTTATGCATGGCACTGTCAGA
CCATAAATCCGCTGCAGCTTTGCCTCTCTATCCAGCCTGC
CTACTTCTGTCAGCATCAGCAGAATGCATAATAGAGAAAA
TAAGCCAGAAAGGCTAATAACACTCATCTGAATAAAATAA
TCTCTTTGGCTGCCTCAGTTCATTTCATTTTAATCAAGGT
GCCAGGAGGGAATTTAGGTTAAAAAATCCCACCTCCTTCT
TGTCACTAGTTCCCTGTCCAACCATCACTTAAATTATTCC
TTTTATCATGCATATACCTTTTTTTTATTCACCACATACT
TGTATGTTCAATAACATATATTGAATGATGTATTTAACTC
TTTAAGTTTTGTCTATCATCACAGATAGGTCTGTTTTTAA
AAGTGAGAAATTATATTCTGCTTAGATTTATTGATAGTTG
CCATCTCTCTATGCAGATTGGCAGGTTTCATAGGAATTCT
GAGACAGGAGATGGGAGCTTAGTATAAGTTGCTGAAGCAT
CTAGGGTTCTGGCAATCTGTGCTCTCTTTGGATTCCTTTC
TGTCAACCTCAGCACACAGTTCCCAGTGTGGAATGCAGGA
CTGATTGTTCTACCTTGTCCCTTAGGGAAAGGACAGTGGG
AGATTAAAATCTGCTCTCCCGTCGGTATCTCTCTCACGTC
TTCCCAGAGCCTTACAGCTGCTTTGTTAATTGCCTGTTGC
TGCTGTCTTACTCCAACCATTATTTGCTGAAGGCTGTGCA
TTTTCAGCAGGCAGCAATCTTGGCCCTGGCCCAGAGCCGG
GTGAGAAGCATGTTGGAAATTGATGAAAGCTGAGTCCTAG
TTTGTTTGGAAATAAAAGTAATAATATTTCTTCACATTTG
TATAGTGCTGAACTGTTGGCATAGTTCTTTTGCATACATC
ATTTCATTTGATCCACACAACAGCCCTGAGAGGTGAGCAA
CTTAAAGACTATTGGCCCAAAAGGAAACACACCTCATTAT
AGCAATGCAGAAGCTCAAGCTATATTCCAGCAATGCCAGC
CTCATGCCATGCATTCCATCTGCATAGCCATGAATGTAGC
AATTATTAATTAAATGGCACCTTAGGTCAGGAGAGCTTCC
AGGATTTTACAGCCATACTTTGAAGATCTTTGAGGAGTGA
GATGTATACCAACAGGGCACGTGTCCGTTTTACAGATGAG
AGGATCAAAACCAAACAGAGGTGATATGGAAAAGAAACAT
AATAGAGAGGCCAACTTGGACCTTTATGGACTTGGCTCTT
AACCATGGATATTTTAGAGAAATCCCTTTAAACGCTCATT
GCTAAGTTTGTTGAACGTCCATAAATAGTCCAAGCTGAGG
GAGAAAAGCTGGGCTAATATCTTCGAAGCTAATGATTCAG
CTATGCAGGTTTATCTCTTTCAGTGCATTTACAGTGATAA
TGTCTTCTGCAGATGTACAGGCAGCATGTGACTTTCCGGG
TCTCCTTTCTTTTGACTCCAGAGTCATTCCCTCTCAAGTA
CAGTATGATGTTTTCTTGATCTTCCTCCTGAAAAAAATTT
TAAGTAAGAAAAATACTCCTAGATATTTTGTCTGCTTTTT
AGGGATTAGTGTTTGAGGAGGTTTGCAGCTGTTCAGCACA
TTCCTAAGGGATGCAGACCCTTTCCTTTAAAGGCCCAAGT
ATTATACAACCTAAGGCTCTGGGGGTGGGGAAAGTAAAGA
GACTATGCAAACAAATGATAGATGGAAAAGATACAAAGAC
AAATTTCAATCTCCTAACCAAACGAAGTTCCCTTGGCTCC
AGCGGTCCCAAATAAAATGAGGTTGCAAAGCTTCTGGAGC
AGGAAACCACTCTAGCAGAGCCTTAATATGCTCCCTATGA
AATCACGTCTCGTTGCCTTGCTTATTTTCCAGCCTGAAGT
GTGTTTCATCTTTGTTCGTGTTGGCTGGGAAAATTGTCTG
TATATTTGTGATCCCCTCCTCCCACTTTCTCTCTACCTTA
CTTGCCCTACCACTACCCAAAAATAAATAAATGAATTAAT
TAAAACACCTCAGTTGAAAGGAAGAATATGTCTGAGAAAG
CTTACAGACTCAAAGGACCAGAAATACTGTGTGAAAAGCT
GCATTAATAGTAGGAGAGGCTGAGAACTCCTAGAAGAAAC
AGACAACAGGATCTAGTGCTGGTTTTTTAAGCATAGACTC
CTTTTTTAAAATAAAAATCTTGCATAGAGCCTCAATATAT
GAAACAGATCAAAGCAGTATTTTTATTGGTATAAATCTGC
TTTTAAGGTGCAAATTTATAGAGTACTTATTATACCATCA
GTCAATGAGAACAATGAGGCTGTTTTCATGAACTAAAAAT
ATTGAGATCAGGATTATGAATCAGTTATAGTTTTATATTC
ATTTCAGCATCTGGTTTTGGTTTAGGTAGTCCAATATCAA
GAAAATTCTGATTAGCATAGATAAGTTATTGTAATCTTGA
GCTTTAAATTGATTTAGATGGAAAAAAGAAGATATTTTTG
TTTTAAAGTTGAGTCACTATCATCACCTAGCAGCTATTCC
CCTTCATAAATATTAATTGGATAAGCCCCAACATGTATAA
TAGGCATTGCAACAAATGATAATGGGGTGGTATGATATTA
AGCATGGTGATTTTCGCTACCCAACCACGGTCTAACATGA
ACTCAGCCTAGGCCCTTGAGCCTCCTATGGCATGTGATTG
AACCTTACTGCTGTGTGTCAAGTTATAGGCTCACCTGTTC
AGCTTTATTGGAGGAGGCACACACAGGCTTGAATGAAAAA
ATAAGCCTATGCAAAGCTACATGTATTCTAATCAATAGCA
TATTGTTCAGAAGTTCCAAGGCATACAGTGATTCTTTCTT
CCAGGGTTTACATAAAACAATGCTAGCAGCCTGCGAGACA
TTGCGGTGGTATCTAATGCAGGGAAACTGGGTCCTGGGTC
TCTTGCTCATGTCAGTGGGGGTTGCTTATTTGAATGGATG
TGTCACCGTTTTTTAAATTGAAATGTGATTTTCTGCTAAT
TCCAGAGTATCTCAGAACACAGTTTAAAAGCTCCTGCTCA
TTGAAACCAATACTGATACTGTAACTATGGCACAAAATGC
TGTAAGGATGGAAATAAATACATGTGGTAAAAGTACTTAT
AGCACCTTGCAAGTTCTTTTTTCTTTTTTTTCTTTTGTTT
TGAGATGGAGTCTTGCTCTCACCCAGGCTGGAGTGCAGTG
GCATGATCTCAGCTCATTGCAACCTCTGCCTCCGGGGTTC
AAGCGATTCTCCTGCCTCAGCCTCCCAAGTAGCTGGGATG
ACAGGTGTGCACCATCCACACCGAGGTAATTTTGTATTTT
TAGTAGAGATGGGGTTTTGCCATGTTAGCCAGGCTAGTCT
TGAACTCTTGGTCTCAAGTGATCCACCTGCCTTGGCCTCC
CAAAGTGCTGGGATTGCAGGCGTGACCACACCTTACAAGT
TCTTAGTAAAACTTATTAGCATTAAGTGATAAGGCATTTT
ATTTTAAAAGATTTCTACTTCCAGCCACCGTGTTTATTGA
CCCATCTTTGTTCACTCATCCTTTCTTTTGAGGACACCCT
GGGGATATGTGCTCTGCATCCTTTCCCATGGTGTTAGGTT
GGTTTTGCCTCTTCTGCTTCCTCTTTTGATCTGTGGTCTG
CCTTTCTGAGCTAGCTGGCCTTTTGTTTGTACCGCCATTA
AAGTTCTACTTTGCTATAGGTCTTTCTTTGTCTCCCTTAC
TATATTGCAGCATTTGCACTTTTATAACCACTAAAGCACC
TAACACCATGCCTTGTTCATTTAAGATACAAATGTGTGTA
CATTTGTGGAACTGAATTATTTCATCATTTGTGTGTATGT
AAAGTGCTATAGGGAAAGAACCAGTATAGACCCCCCCAAT
CCATGTTGTCCCTTAAGAAATAGATTGACAGCCAGGCGCG
GTGGCTCACGCCTGTAATCCCAGCACTTTGGGAGGCCGAG
GTGGGCGGATCACGAAGTCAGGAGATCAAGACCATCCTGG
CTAACACGGTGAAACCCCCATCTGTACTAAAAATACGAAA
AATTAGCCGGGCGTGGTGGCAGACACCTGTGGTCCCAGCT
ACTCATAGGCTGAGGCAGGAGAATGGCGTGAACCCAGGAG
GTGGAGCTTGCAGTGAGCCGAGATCAAGCCACTGCACTCC
AGGCTAGGGTACAGTGCAAGACTCCATCTCAAAAAAAAAA
AAAAAAAAAAAAAGAAAGAAAGAAATAGATTGAAACCAAT
GGTCAATGTAAAGTCTCATGAGATCTGCCCCTTTAAAAAG
CATGCTTACTGAGGACATGGTATCTTGCCGAGAGACACCA
CTTGATTAAAATGTAAATTAGGTTATTTAGAATTTTGTAA
CTGAAATCTAATTGGAATCATTTTGAAAGTTTTCTTGCAA
TGGAAACATCAGATGCTATGGAATGCATGTGTTCAAATAT
CTTACCATTTTGAATTTAGATTGTTTCCTGTTCACTTTTT
TTTCCCCAGATACTAAACATTTTGAAAGGAGTAAATTAAT
TATGTGTCTCTCTTCCTCTCAGCTAGTATATTTTTGATTT
CCACAGCAATCTTTCAGTTTCCCTAAAAAGGTAAGTGTTG
TCACAGTGATCGGCACTCTTAAGAGTTAGTGATTTTGGCT
ACAGAAGAGTGATGCCTGGGGCAGGGGGTGGGTACCTGGT
TACAGGTTTAGAACAGTTTCAATTTGGACTCTAATATTAA
TTGGTTTGAAGTAACTTCTTGGTTTGGGTTAGACAGATAC
TTGATTTGTCTGATGTGTTCTGAAGTCCAAGTAAGTATGG
CATGATTATTTGTTAATAGTTATTACTATAGAATTGGAAA
AGCCTTCTAAGTTGAACTTCACACTTTACAAATCACAAGT
GCCTGGCCTTTAGTGCTGAATGGAGGCAGTACTGACTTAA
TAACCAAGCTACTCTCAACTCACTTTCTTTGTAGTAGGAG
TCTGACTGGAGGGAGGAAGAGGGGAAAGGGGGAAATAAAC
AGATCGTTATTATTTGCAGTGAATGAGAGTACTCGCTTTG
CAGTTATAGCCTTGGTTTGAATTCTGGAATTGCCACTTTT
TAGCTATATGACCCTGGGCAAAGTGTTTAAAAATTTTTAG
TCTACTTTTCCTCATCTGCCAAATGTGGTTAATAACACCC
ACCTCATCAGGTGGTTGTGGGGTTTAAGTCAAACAACATG
TGTAAAGGGCCCAGATATGTGTACAGTATCCCTTGATAAA
TAGTACTGCAAATTATTCCTACTTTTGTTTCTCTCCTTAA
AGAAATCCAACTTCCAAATGTAGAACTTTCTGTTGCTTAA
GTTAATGCTGAGTTGGTAATCAATAATTCTTTTGGATCAC
AATGTTTTCATTAGAAATGAGCATCTAGGGCCGGGCTCGG
TGGTTCATTCCTATAATCCCAGCACTTTGGGAGGCTGAGG
TGGGTGGATCACTTGAGGTCGGGAGTTCAAGATCAGCCTG
GTCAACATGGTGAAAACCCATCTCTACTAAAAATACAAAA
GTTAGCTGGGCGTGGTGGCAGGTGCCTATAATCCCAGCTA
CTAGGGAGGCTGAGGCAGGAGAATCTCTTGAACCCGGGAT
GTGGAGGTTGCAGTGAGCCAAGATTGTGCCACTGTACTCC
AGCCTGGGCGACAGAGTGAGACTTTGTCTCAAAAAAAAAA
AAAAAAAAAAGGAATGAGCACCTTGGTTTAGCACTTTACT
GCTCCACTCAAGCTGTAGATATGTAGGAACATATGTAGGA
ACACATATGTTCAGGTATGGTTTGTGTTCTTGATTGTATG
GGACATGAGATCGTGGCTCAATAAATGAAATCAAAACTGC
CTTAGATGTGTTCTGTAGAACTCCAGAGTTTTCAGTAACG
TTTTAATGGCATACTTCTCCAAACTTGCCTTTATTAAATC
CTACAATGGATAAATTTGTGGGGATTTTGTAGTGCTGTAG
TGATTTTTGTCTCTAGACAAAATCAGAAAACTTTGGTTTC
TAACCCTAGAGACAAACCAAGTGACTTAGTGGCTAAAATG
ATGGACTTCAGAATCACCTTAGACCTGAAGGTGATTAGAC
CTGCATGGTCTAGCCAGACAATGCAGAACTGTTGCTCTAG
TCCCTGGTGCTCTCTTACTTGTTGTGTTAGTCTTACTCGC
TGTAGACAAGTGACAACCTCTCTGAGCTTCAGTTTTCTAA
TCAGTAGAAGGGGGATAATGGTAGTTCTTTCCTTAAAATG
AAATGATAGAGCTTAGATGAGATAATACGTATAAAGCATT
CACCAAGTTCCTAGAACATAGATAATCCTCTTTCTCTTTG
TACATCTTCCCTCCTTCTCTTTCTTGTCTTTATTTTCTCC
TTTTTTCTCCACTGAGTTTTTAGAAAAGGAGAAAACCAGA
GAGGTGAGCTTCAGGAAAAATATCTTTATTTCTGGATTGG
CTTTGATTGCTGTGATTTTAGGACACGGACTATAGTTGTA
GATGTTGCCCTGGCTGCATATCAACAATGACTTCTTTTCC
TTGATGTTTCTCCACAGGAAGGATCAGAATGTTCTCTCTC
CAGTCAACTGCTGGAATCTCCTCTTAAACCAGGTGAAGCG
GGAAAGCAGGGACCATACCACCCTGAGTGACATCTACCTG
AATAATATCATTCCTCGATTTGTCCAAGTCAGCGAGGACT
CAGGAAGACTCTTTAAAAAGGTACAGAGATATTTCTAGTC
ACAGAGGTTCTTGGGTGAAGCAATGACACAATTTTTAAAA
TCCTATTAGGTATTATGTTGATTACCTGGGTGACAAAATT
ATCTGTACACCAAACCCCCGTGACATGCAATTTAACCATG
TAACAAACTTGCACATATACCCCTTGAACCTGAAATAAAA
GTTGGAAAGAAAAAATAAAAGAAAGAATATCTTATTGGCC
CACTTCATAGGCTTTCCACTAGCCATTCCCTACCACATAC
TTGTGGAGAAAAAAAATATTTGAATTGGCATTCCTTTCTT
CCTTTCTGAGCTGAATTAATAGTAGCCTTGGGAAAGGAAT
CATTTGCAAGGTATAAACCCAGGACTGGTACTGTAATTCA
TAAGCTGCATCTATTAACAAAAACTGTGTTTTGGGGAGTT
TTCTTAAAATGATTTGTGAAGCCGTTGAGCTTAAGGGGCC
AATACTGTCATTTTATGTTTTCCTATTCTAGTTCATTTAG
CAAACTCACATACGTTTATGTTTTTAGTTTAGTTTTCTTC
CCAGGGTCTTATCTTGGCCAAGGTAGACTCAAAAGTGTGG
TTATTCTTATCGTGATATGTCTTTGTCTTTGGATCTCTGA
ATGCTTTTGGAACTCAATTGTTATCACACTTCCTTGGGTA
TAGGTTGAACAATTTGACTAAGGAAAACTCAAAATAATCA
TGATAATCTTAAGGAGCCAATTCACCTTACCTGTCGATGG
AACTAGCCTCTTGAAAATCCAGGAAGCTAGGCCAGGCGCG
GTGGCTTACGCTTGTAATCCCAGCACTTTGGGAGGCCGAG
GCGGGCGGATCACGAGGTCAGGAGATCAAGACCACGGTGA
AACCCCATCTCTACTAAAAATTACAAAAAAATTAGCCGGG
CGTAGTGGCGGGCACCTGTAGTCCCAGCTACTCGGGAGGC
TGAGGCAGGAGAATGGCGTGAACCCGGGAGGCGGAGCCTG
CAGTGAGCCGAGATCGCGCCACTGCACTCCAGCCTGGGCA
ACAGAGCGAGACTCCGTCTCAAAAAAAAAAAAAAATCCAG
GAAGGTCTTTTCTAAGCTGTCTCAGCTTGAGCTCAAAGTG
GAATCATTTATTCATGAGGTTTGATTACAAACAGTGGCGA
AGGCCCCAGCCATTGTATATGGTATGCCATGTCTACCATT
CAAGCGTTGACATCCCCGGAAGATTTTTCAGAAGGCAAAT
AATCTTCCTGTAAGTTATAGATAGAAAAAGATTATAGAGT
GCTATTTAGAATTCATCAGTTTCCAGGTGACAAAATCCAT
TATTAAAATTTGAAAGTATGGGAGAAAAGACTGGTAAACA
GGACTGTAGTCGATACAGTCAAAGCTCTTGATCAGCTTTC
CAGTTCTCAGGAAGTTTTCCAGATTTCACTAGATCTGGAA
TTAATACCCCATTTTTTTCTGTAATTACCAGCCTGATCAA
ATAACTGATTTGGAATCTTCCATCTACCTAATTGCATTCG
TAAAGGTGCTTTTCCCTGTGTCTTAGAGACAGAATATTGA
GGGTACAATCATCTGACGAAGAAAAGAAGGCAGAGAAAGA
TAACTCCTCCCAGAGTTCACTGGCTACTATTAGTAGCCCG
GCTATGCTGTGGTTGGGGCCACACCTCATTTCGGGGTGAG
GGTACTTCTCACCATCAACTCCATGGTTTCCAGCATCAGC
TTCAGCTTGGTTGTCATTAATTTGAATTATTCTGCAATAC
TTGGTGATGCGTATGTGTGACTAAATTAAAACCTATTTAG
GTGAAATTTTGACAGCTCGTCTCTATGACCTTGACAGCCA
CTTAGACTATCTCAAGAAGGAAAGGGCTTGACTGATAGTT
TCCTCCTCCGTTTTCTTTGTTCATCTGAGAAAACAACTTT
TATAAGATCTGTTCACCTAGCTAGACTTCACCCAGTCTCT
CAGCTCCCTTTTTTCCCAACCTTAGGTTAGAGAAAAACCA
AGCTGAGAGAATTTAATAGCCTCTCCAGATCTCAGAGATG
CTTATACTGAAGGCAGCCAGATAGCAAAGCCACGAGTGTT
CCTGGCTCTTCAAGTGCCCCATGCATATTTCACCAAAGGC
CTAGGTACATGGCACGTATACAAGGTGTGGGGCCGATGAC
CTCCATGAAGAAGATTCATCTGTGAATGATATTCCTAGCC
ACGGGCTCAGGGTTGACTTCCTTAAGCTGTGTATTACTAT
GCTAGAGTGTGAGGAAGAACTTATTTCTTGCAGGACTGTT
TATATATTACATTTCACTGAAGAAAAAAGTATGCCTATCA
TAATTTAATAGCTATATGCATTTTCACAAACTGAATTCAC
ACCTGTGTAACCAGCACCCAGATCAAGAAACAGAATATTT
CTGTACTCTAGAAGCCCCCTCATATTCCCTCTAGTCATCT
CCCCACCCTAAATCCCCAAGGATAACAACTGTCTTGACTT
TTAACAGCAGAGATTAGCTTTGCTTGGTTTCATACTTTAT
ATAAGTAGAATTGCACAGTATGTACTCTTTTTTGTCTGGT
TTCTCTCAGTATTATGTTTGTGAGATTTATTCATACTGTC
ATGTATAGTTGCAGATCATAGGAATTTCTCTTGATCTTTG
TAACTTTGGATCAATTAAATTGTAGTTGGTTAGAGACATG
CCTAGGGTTGCTGAATGGCCAATGATTACTATCCCACAGG
GTGAGTAATCTCTTTTCTCCCTCCCTTGGGGCATTCCCAT
GTAGGCAGAAAACTCTTAAGTTAGGAGCTGGTTGGCGGAT
CATAAAAATAGATTCAGCCAAGCACCATAGATCATTCCTG
TAATCCCAACAACTCAGGAGGTCAAGGTGGGAAAATGCTT
GAGGCCAGAAGTTCAAGAACAACCTGGGCAACATAACAAG
ACCTTGTCCCTAAAAAAATTTTTAAAGTTAGCTGGGCATG
GTGGCCTGTGCCTGTAGCCACAGCTACTTGGGATGCTGAG
GCGGGAGTATTGCATGAGCCCAGGTGTTTGAGGATGCAGT
GAACTGTGATCATGCCACTGCACTCCAGCCTGGGCAACAG
AGCGAGACCCTGATAGTTTGAGGATGCAGTGAGCTGTAAT
CATGCCACTGTACTCCAGCCTGGGCAACAGAGAGAGACCC
TGACTCTTAAAAGAAAAAATTTGATTCATTCTATTTTGGC
TGGGTAAAGAGTCTCTCTGCTTTCTACTAATGGGCAAAGA
AACATTCTTCATACCCCACCCCAGTTTTTTTTTTTTTTTT
TTAGACGGAGTCTTGCTCTGTCACCCAGGCTGGAGTGCAG
TGGTGCAATCTCGGCTCACTGAAAGCTCCGCCTCCCGGGT
TCACGCCATTCTCCTGCCTCAGCCTCTCTGAGTAGCTGGA
ACTACAGGCACCCGCCACCACGCCCGGCTAATTTTTTTTG
TATTTTTAGTAGAGACGAGGTTTCACCGTGGTCTTGATCT
CCTGACCTCGTGATCCGCCCGCCTTGGCCTCCCAAAGTGC
TGGGATTACAAGCGTGAGCCACCGCGCCTGGCCCCCACCC
CAGTTTTTTAACCTCTTCTGTTTAGAGTGTTGTTGCACGT
GAAGAATTAGAATACTACTGGTTAAGATATAGTATCAGAT
AAGAGTCCTGAGGAATGTCCTCAGCCATTCTGTAGTTATA
TGAATCTTCCCCGGGATTTGCTTTGTGCTATCAGAGGACA
CACCTTTTCCAAGTGACCCTTTCTCTTGGGCCTAGCTCTG
CTATTAACTCTGAGACCTTGGACAATGACTTCGTTCTGTG
CCTCAGTTGCCTAAACTTTAAAAAAAGAGTGTGGTCTATA
TGATCTCCATGGTGCCTTCCAAATTCAGGATACCACAGTT
CCGTGACGATAAGGGGATCCTACAATGGGGTCTTCCTTCT
GGTTGTTAGGTTACCTTTGTTAAATTGTGATAGGTAAATT
GTAGTCCCACAGATAAGGACAAACAAAAGTGGATATGGGT
GTGGAGAGGGCTAGCTTAAGCAAATGAAGACCAAATTTCT
TGAAGAATGAAGCATTATTTCAGGTGCTGATATCTACAGT
GTCAGCAACCAAGAAATACCAAATTGGGATCCAAATATAT
AAAATAGGTATGTTTTACCAATCAATATGGTTCCAGTGGC
AAAAAGGAGCCATTTCTCTGGGGACATAGGCTTAGAAAAG
ATACCTTAATTTGTGGTATGGCTGTACACACCTGTGCTTT
ATGTGATTTGAGTCTGTTTGTCACTAGCAAAAGTAAATAT
TTTTTAAAATCTTTTTTTAATCTATAAAATTTAATGATTC
ACTGCAAAAATTATGGTAACAGAAGTCATTATATTTTGAA
CCTGTATGTGCCAGGTATTGTGTTAAGCACTTTATATGTA
TTATCTCCTTTAATCCTTACCATAATTTTATAAAGTAGTT
ACTATTGTTATCATCGCTGTTTTATGAAGGAAGAAACTAT
GGCTTAAAGAGATTAAGCAGGCCAGGCACAGTGGCTCAAG
CCTGTAATTACAGCCCTTTGGGAGGTTGAGGTGGGAGGAT
CGCTTGAAGCAAGGAGTTCAAGACCAGCCTGGGCAACATA
GCAAGACTCTGTCTCTACCTCCCTACCCCCCTAAATAAAA
ATTAGCTCGGCATGATAGTACACACCTGAAGGCCTAGCTA
CCCAGGAGGCTGAAGCAGGAAAGATCACTTGAGCCCATAA
GTTTGAGGCTGCAGTGATCTATAATCATGCCACTGTACTC
TAGCCTGAGTAACAGAGCGAGACCCTGTCTCTTTAAGACA
ATACCAAACAAAACAAAACAGAGGGCTGGGTGCGGTGGCT
CATGCCTGTAATCCCAGCGCTTTGGGAGGCCAAGGTGGGC
AGATCACCTGAGGTCAGGAGTTCAAGACCAGCTTGGCCAA
CATGGTGAAACCCCGTCTCTACAAAAACACAAAAATTAGC
CAGGGAAGATGGCCAGTGCCTGTAATCCCAGCTACTCGAG
AGACTGACCCAGGAAGCGGAGGTTGCAGTGAGCAGAGATC
GTGCCATTGCACTTCAGCCTAGGCAACAGAGTGAGACTTT
GTCTCAAAAAAAAAAAAAAAAAGAAGAGAGAGAGATTAAG
AAAAATGAAATGAAGCTAGTGTTTAACTCCAGTCACCTGG
CTCTAGAATCCAGCGTTTTCATCTACATACTGTATTAGGA
TTCTCTAAGTATGTTGTGCAGAAAAGAGAAAATCCTGGAT
TTTCTCTTTTTCGTTGAATTCAGATATTTCACTTAGTTAT
AGAATTAGCCTAATTTTTCTTTTGCACATAAACCTTCAAA
GGGTATGGAGATGTTGAACATCAACATTGGATTGTTTTTC
CTACCTGGGGTTGGGGCAAGCAGCTGGAAGTTGGGAATGA
AATAGGGCAGCATGTTTACATTCCCCAGGGGCAAAATATC
TCTGCCCCCTGTAAGAGAGAAACAAGGACTCATTAAATGT
GAGAATTGGCCCCAAATCTGGCTCACAGCTAATTTAGCTA
ATTTAGGGATGTCAGGGTGGCTGCACAATTGGCCCCTCTA
TGCTATTGAACCCCCTTAAGGGAGGCTGCTTGCTAGCCCT
CTGGTTTGTGGTAATGTCTGCTGGGACATATTTTACATTT
TGCATGAAGCCATGTTGGAGATTCCTTTAGCTAAATATAA
CATCTGGAGAAAGTAGCCTCCTGTTCACAGCTTAAAAACA
GACTGACTTTGTCTAGGACGAGAGGGAAAATTGAGCCCGT
TTGGTGCTCCTGACATCTCCTTTCATGTAATGAAAGCTCA
GTCTGTCTAACCTCTGTTGGAACAAGGGTTTGGGCAAATA
TTATTGCTGCCACCTTCATTTGTTTAATGCGGTGGCTTCA
AAAACCATGGCCAAAAACTGCCAAGTTTGACTCCCATCTC
CCTGTGGTCTCCGTGAGGGGCATGTTCTAAAGAAGCCCAC
CAAGAACAGAAATAATTTTTCCCACTTGCTCAGTTTAAAC
TGAAATAAACTTGGGTGTGCTTTTTCCTACAGGAGAGAGG
ATAATCCTGTTTTCTCTTTTTACTTAGCTGGAACACACTA
AAAGTACCTCTGATTTTGCTTTCTCAAATCACTGTTTCTA
GCCCTTCACAGCTGCTCACACTTAAGCTTGGAAGCTGGTC
AGTTCAGACAGTGCTAAGGCTCAGTTGCATCCTTGTTTTT
AGAGCACTGCAGTGAACTGTACTCCTGTTTTGCTGTTAGG
ACTCTTAAGTTTCTATGGCAGAAATTTAGGTTAAATTGAA
AAAGCCAAGTCAGATTCCCTATAGACCAGTAGCTTTCAAC
TTTGCCTGGGCATGAAAGTTACTTGGGGAGTTTTAAAAAA
ATCTTTGTGACCTTGAATAAACAAAGGTTTCTTAGGATAT
AAAAAGCATGAACCATAAAATTTTATAAAGGATAAGTCAG
ACTTCATCAAGTCTTGGACTTTTGTTCCTGGAAAGACTTT
ATTTACAAAATGAAAGACAAGACACAGACTGGGAGAAAAT
ATTTGTAATATATATCTGTGACATGGACTTATATCAGAAT
ATAGAATAAAGATTTCTGAGAACTCAGTAATAAGACAAAC
TACCCAAATTTTAAAAATTGGAAACAGGTTTTAATAAACA
TTTCACTAATAAAAATATATAAATGGCTAATCAACACATG
AAAGTATGCTCAGTATCATCACTCATGATGGAAATGCAAG
TTAAAACTGTAAGAAGATATACCATATGTTCACTAGGATG
GTTAAAATTAAAACATCTGGCAATACCAAGTGTTAAGGAA
GTTGGCCAGAACCCTCATATGTTGCTGGTGAGAGTGTGAA
AGTGGTACAACCACTTTGGAAAATAGTGGCAGTTTATTAT
GATATTAAATTTGTACTTGTCATGTGACCCAGTAATTCCA
GGTATTTATAGGCATCTACCTAAAAGAAATAAAAGCATAT
GTCTAAACAAAGACTTGCAGCTGAATATTCATAAAGCTTT
TGTGATAGGCTGAGTAATGCCCCCCTCAAAAAAAAAAAAA
GGTCCATATTCTAACCTCTGGAACCTGTGAATGTTACCTT
ATGCGTGTAATACTTTGCAGATATGACTAATTTGAGGATC
TTGTGATGGAGATATTATGCTTAATTAGCCGGGTGGGCTG
TAAATGCAATCACAAGTGTCCTCATAAGAAGGAGATTACA
GATAAAAGAGAGGAAGGTCATGTGATAGAAGCAGAGGGAA
GCAGAGTCATAGAGAGAGGATGCTATGCCACTGGCTTTGA
ATACAGAGGAAGTGGCCATGAGCCAATGAATACAGCTCTA
GATGCTGGAAAAGGCAAGGATTCTTCCTGAGAGCCTCCGG
AGCAGAAGCAGCCCTGCTGACACACTGGTTTCAGCCCAGT
GAAATTGGTTTTGGAGTTCTGACCTCCAGAACTCTAAGAC
AACAAATGTATGTTGTTTTAAGCCACCATGTTTGCAGTAA
TTTGTTACAGCTGCCTTAGGTACTTTATTCATAATAGCCC
AAACTGGAAACAACCCAAATATCCATCAACAGATGAATGG
AAAAACATATTGTAGTGTATCCATATATTAATACTACTCA
GCAATAAGAAGGGAAATGCTGATACAATATAAATGAGCTC
AAAAAACATTATGTTGATAAAAAGAAGCCAAGCACAATGA
GTACATTCTGTATGATTCCATTTCTATAAAATTTTAGAAA
AAAAAAATCTGATCTACAGTGATAGAGAATAGATCATTGA
TTGCCTTGGGACCAGGATGGGGATGAAGGATTGACTGCTA
AGGGACACAAGGGAATTTGTAGGGTTTTTATAGCCTACAT
TATATAACATTTTAAATGATGCTTTATAATTATAAAAAGA
TTATAATGTTACATAATCTTGACCATGGTGGTACATTAGA
CAGAATTTATCATATTGTACACTTAAAATGTGTACATTTT
ATTATGTAAATTATGCCTCAATAAAGTTGATCTAATTTAA
AAAATACCCATGCCAAGTCCCTACCCCAGCACAATTGAGT
CAGAATCTCTGGAGTAGGGCCTGGGTGATTGTTGCCTGCA
GCCAGGGCTGAGAATCACTGCTGCACTGTTTTCCACCTTG
GGGAAACTGCAGAGCACAGAGAATATCTGATGCCCTAAGA
TCCTGTCTATCTGTATGTGAGCCATGTTTGCCTCCGCAAC
AGACAGTGTTAAAGCATCTAGGCTAGTTTCTCTAGGCAAC
CCATTGTAGTTCCCTACTTTATTCTTGGAGGGTGATGAAG
GGTGAAGTTAGCTTCAGATAAATAAATCTGGTGACAAAGG
GTGAATCTGGCTTCCTTCACACTGCAGGAAGTGGGGAATG
CAAGAAGAGTGCTGAGGAAGGAATATAAGAGGCTCAGTTA
ATACTTTTCTCCAGGGCCTCGGAGATGTTAAACGTGTCCT
TTTGCCATTAGTCAATCAGTCACAAGAGAATTGCCACAAC
GGTCAGATTTCTTTTGGAACTAAGGAAATGAATCTGGTAG
TTAAAAAGGATAAAGGAGATTTAAAACTAAAAGCAGTGCA
TGTTACCTATCTGTTTGATATCCCTTTGGACTGGGATAGG
ATTTCCTATGGCGTGTTTTGAGTCCAGCTGTTTGGCATGT
GGGCGGAGAGTGGATGATGATACTGTGAGAAGGCATGTTG
GGTGGTGTGATGGTCATAAATAAGAAGAGGAGAAGAAGTG
ACCCACAATGCAGGTATAGTTGGATGTCCCTGGTAGGTGC
TGTTGATTGAATGAATGGAGGAAAAGAATGGTTTTCCAAA
GGTTGTGTCCCTGTGCTCTGCCCCCTTAAGAAAGGGTTTA
ACTCTTTGGGAGAAGGAGTAGATGAGTGATTTAACCCTCC
CTCCCTTCCCCGTCTACCATATCCCTCCTGCTCATCTGAA
CTCAGTATCTGTTATTGGACTGAATTTCCTCCACATTATA
GCATGGTCACTAACAGTGTTTGCACAGTGCTTTACAGACA
GCTGTTCCAGTTGCCCAGTATATCTTGTTGGTAGCAAAAA
TCTGTTCTAATTAATTGAGCTTTATTCTCTCATATCTGAT
GAAAAGATCCTCTTTGGAGAAAAGAATAGGATGTGAAGCT
GAGCTTATTTGAGTAGGGGATGGAAGGCTGCCAGCTACTT
CAAAGGTATCTCTGCTGATAAGGGGCGTCAGGTTTGCTGC
CAAAGCCAACACCGAGGGGAGCTTTGCAGCTCGTGCTGTT
GGGGGTGTTTTAGCTTTGGTTTCTGTGACACTGGGTCAGC
AGCATCTGCGTGCTCTCCCTTGAGGCTGCTCTCTGGGTGG
TCCAGGCTTTTATTTAGACTTAGGAAGGTGCAGCTCAAAG
GGAATGTGTGCATCAAAGATGTCTGTGGTCTTTTGCTTAG
GTTAGTTTGTGTGTTTGCCTTTTTGGTGTTTTAGTTCTTA
GGTATCTGCCTTTTCTAAAAGAGCTCAAGGTGCTGTATTT
AGAACTTTCAAAAGTATAATAGTACTTCGATTTGTATAAA
TCAAAGGATTATTAAGGGAATCTGAAGACAAGGAATGGAA
TATGGGAAATGGAATATGGGAAAGAGAGGTGCAGTAGACA
AAAAATAAAAGTGTCCATATGCAACCTTGTATTGGAATAC
TACCCTAAATGAGGAGATTATACAGTAAGTAAGTATTTTA
GTGAATACTGTATACACAGCATTATGCTGCTAGGTGCTTA
AAGGAGCTTGAAAATCAAATTGGGGAGTAAGATTTGCCTC
CCTCATGGGAGCTTGGGGTTTTTGGTTTATTTAGGTCTCT
CAAAACTTTCTGTGGGATGATAATGATGACAAAGTAATAA
TAGTAACCTTTCGTAAAATTCGCACGGTGAATACCTCCCA
CTGTAGTAGGCTCTAGATGTGTATTTTCTCTGAACCTTTC
ATTTATTTTTGCAAAGTTTTTTCCCTAAACTATTTATGAA
AGTATAAAATACTTAGAGAAAGTACACATATTATAAAGTG
TACAGCTCAATGAATTTTTACAAACTGAATACAGCTATGT
AATCAGCACCCAGATGAAGAAAGAATGTTACTAGTATCCC
ATGAACCCTCCTTCTCTCCACTTCAAGTCATTACTTTCTG
AAGGGTAACCATTATCTTGACTTCTAACACAATGTAAGTA
TTTGCCCATTTAAAAATTTTTTTATGTAAATGGAATCAGA
TAATTTTTTTCCACAATTTGAATATGTAATATGTAATTCG
TTTGTCTTCTGGCCTCCATTATTTCTGATGAGAAATCAGC
TGTGGTTCTTAGGGTCTTATTATTGCTTACTTGTATGTAA
TATGTCATCTTTTTGTTTGTTTGTTTGTTTGTTTTAAAGA
GATGGAGTCTCTGTTCCCCAGGCTGGAGTCCTGTGGCATG
ATTACAGCTCACTGTAGACTCAAACTTCTGTGCTCAAGCA
ATCCCAGTCCTTCCCCCTTGGCCTCCCAAAGTGGTGGGAT
TATAGGCGTGAGCTGCCATGCCCAGCCCTTCTTTATTTGG
CTTCTTCTAATATTTATTCATTATCTTTGGTTTTTAGTAC
TTTGATTATCATAAGAGTGTAAGCGTGGTTTTCATTGTAT
TCATTTGGCTTGGTTAAATCTAATATCCAATCCCTGATCT
GTCAAATATCTAATTTGTAGAAATTGTAGGAAAAATATCA
AATTTTTCCTCAATTTGAGAAAAATTTTTGGCAAATATTT
TGTTCTGTCCCATCTCTCCTTCCTGTTTTGCTTTGATATC
AGTTGTATGTATGTTAGACTACTTGATTCAGTCCCACAGC
TTGTTGATGTTCTGTCCATTTTTTTCAAATTTTTGTTTTC
TGTATGCTTTAGATGATTTCTAAAGTTTACCAATTTGGCT
GGGCGTGGTGGCTCACACCTGTAATCCCAGCACTTTGGGA
GGCCAAGGTGGGTGGATCACTTGAGGTCAAGAGTTTGAGA
CCAGCCTGGCCAACATGGTGAAACCCCGTCTCTACTAAAA
ATACAAAAATTAGCTGGGCATGGTGGTGTGTACCTGTATT
CCCAGCTACTCAAGAGGCTGAGGCAGGAGAATCACATGAA
CCCGGAAGGTGGAGTTTGCAATGAGCTGATTGTGCCACTG
CACTCCAGCCTGGGAGACGGAGCAAGACTCCATCTCAAAA
AATAAATAAATAAAAATAAAACAACCAATTCTTTATTTTG
TTCACCTAAGATGCTATAAATGCCATCCAATACATTTTTT
TATTTCAGATTTTTTTTTTTTTTTTTTTTTTGAGATGGAG
ACTCACTTTGTCACCCAGGTTGGAGTACAGTGGTGTGATC
ATAGCTCACTGTACCCTCAGACTCCTGGGCTCAAGCGATC
CTCCCACCTCTGCTTCTCATGTGTCTGAGACTACAGGTGT
GTACCATCATGCTTGGCTAATTTTTTTAGAGATGGGGTCT
CGCTGTGGTGCCCAGGCTAGACTTGAACTCTGGGGCTCAA
GTGATCCTTCCCCTTCAGCCTCCCAATTATTGTATGGATA
TTTTTAAAACGTAGTTGGCAATTACTTAAAAATTCTTGTC
TTCTATTTTTAACATTGACATTATCTGTGGGTCTGTTTAT
TGATTTTCCTCTTGACTTTTTTTACATGACTACTAATCTT
TTGTTGCATATTGGACATCATAGATAATATGTCATAGAAA
CTCTAGGTGTACTTATCTTCCTCTGAAAAGTATGAAGTTT
TATTCTAGGAGGCTATTAAATTACTGGTTGATCACCTTGA
ACTTGTGGGGGCTTGGCTTTATACTTCGTACAGTGGGTAT
ATTTTGGTTTTGCTCTTCGTCTTAGGATATACCATATACT
AAGGCATGGCCTTTCTGGGGTTTCCATGGGAAGCCCAAGA
TGTTTATCAAGCCCCTCTAACTTGGCAGGCTTTGAATGCC
AAATTCTATCTACCTTACAGTGGGCAGTGCCTAAGACGAC
CAACTATCCTGTTTGCCTTGGGCTGAGGGTGTTCCTAGGA
CATGAGACTTTTAGTTTTATCTGTTCAACTGTTGATGGCA
TTTGGGTAGTTTTCAGTTTGAGGCTATTATGTATGTTATA
AATAATGCTGCTATGAACATTATATTGGGAAGTTATTCTT
TCCAATGTATGGTTGAACCTGGTCACAAGCCAGGCTTTAA
GAATAGTGAATTCAAAACCTTTTCTCTCTCTTTCTCTCTC
TCTCTCTCTTTCTCTCCCTCCTCTGTCTGTCTCCCTCCCC
CCGTTCCTTCTCCCCTTCTGCCTTCTCTTTCCTCTCCTCT
CTCTCTCCTTTTTCTCTTTCCTTCTCCCTCTCCTTGTTTC
CTCCCTCCTTTCCTTTTCTTTATTCTTTTGAATAGTCTTT
TAAATTTTATAGTAGATGTATGTTATAGAAAATTTAAAAA
TACAGGAAGCAAAAATATGATATAAAAACAGATTTATTGT
ACATACTATTTTGTAATCTACTGTTTTAGTCAAGACCTTC
TCCTTTACATTTCAATAAACTTTTGTCTCATCTAATACCC
AGGTCATGTAAAGATTTAATTAATTACTCAAGAAATCTCT
TTGACAACTAGTTTGTCCAAGCCAGTATCTAATGCACACA
GTTTTATGTCTCTTAAGTGTACTTTAATCTAGTATTATTT
TCTTTCCATGAAACTGATTTGTTGAGAGACCAAGCCAGAT
GTCCTGCAAAATCTCCCATCTTCTAGATTTGTCTGGTTGT
TTACTTGTGTTGTTAAGCTTCTGCCTGTATCCCATATTTC
CTGTAAATCGGAAGTTGGTTCTAAAGGTCCAAGTGGATTC
AAGTGACTAAGAATGCATAATAAGTGATGTTAGTACTTCA
TGTAGCATCAGAGCAGGAAATACATAACATCTAGTTAGTC
TACCAATAGTGATGCTAATATTGGTACCCTCTAGAATAGG
GTTGTAATAGTCTGATCCTTCCATTTTCTAGTTAATTTTT
TTAAATCACATGATAGAAACCTGATTGTAAGGTGTTATTC
ATGGTGCCAGCCTACAAATATTGAGTGCCAGTTCAGTCAT
TCGTCTGATAATTTTAATATCAGTTGATAATTTTAGACAA
GTTCCTTTTTGTCATCTCTGTACCTCTCTTACTTGACTTT
AAGATGCCTCTCTGAGGCTAGGCACAGTGGCTTATGCCTG
TAATCCCAGCACTTTGGGAGGCAGAGGCAGGTGGATCACC
TGAGGTCAGGAGTTCGAGACCAGCCTGACCAACATGGTGA
AACCCTGTATCTACTAAAAATACAGAAATTAGCCAGGCGT
CATGGTGTATTCCTGTATCTCAGCTACTCAGGAGGCTGAG
GCAGGAGAATCGCTTGAACCTGGGAGGCAGAGGTTGCAGT
GAGCCAAGATTGTGCCATTGCACTCCAGCCTGGGTGACAG
AGCAAAACTCCGACTCAAAAAATAAATAAATAAAATAAAA
ATGCCTCTCTGAGAAACGGAGAGGACTGATACAGCTCATC
AGGCACCATGCAAATAGTAGTTTGTAAAAACATGTTAGTC
TTGGGAGAAACCACACACACGAATAATGTGCAAGCTGACT
AGGTATCAATTTGTTATTATTAAGAATCAGAGCAATAATT
TTTTTAAAAAAAGCATAATTCTAAATGAGTGCTAACCATG
CCTAGGGACTGTGCTAGGTGTTTTACATGTATTAACCTAT
TTAATCTCATCACAACAACACTTTGAGATGAGTACTGGTT
TTATCATCCCCATTTGTAGATAAGAGCATGGGCAGGGGGT
TTAAGCAATTTGCTCAAGATTATACAGCTGGTTGATGGGA
GAAATGGGATTCAAGCCTAGGCAGTTGGCTTCCCCTGATC
TCTTCACATCATCATGCTCTGCTGCCTTGCATGTAGGAAG
GTGGCAGTCATATTGGTAAGCTAAAGAACCAGTGCTTGTG
CAGGGAATTAATGGCTCATGCATTCTGCAGTCATATGTTG
CTGTGCTTCTGTCAGGTCAGAATTTCCATTGTGCTGTTCT
GATTCTGCTTCTTGCCCAGCTTGTCCAGAGAGAGTAGCAC
CTTTGATTTTAGCCTCCCTTGTTGCAGGACAGGCTTCTGT
TGACTCTCCTATTTATCTTTGTCAAGACTTTTCCTTTGAA
TTCCTCCCTGCCTGTCTGAGTATGATTTTTATTTAAAGTG
AGGACAAAATTTAAATTTTCCTTCTTTTGACGCAGCATCT
TCAGTTTTTTTCATTTTTATCTTCTTTCCTTACAATACTG
GACTTTCTCTGGTCTCTTAGTTTTTCTACTGGATCCTACC
TTTCTTTGCTTTTAAGCCCAGCCCTTGGGGTTTTTTGTTT
TGTTTTCTTTTTTTTTCCTTTTTCTCTGTTCCCTACAAAT
CATTTGGGTCTACATCCAGCTTTTCCCAGCATTTACTCAA
TATGAAAGTTCCAGTTATAGATTAATTTGAATTCTTTGCA
CTAATTATTTAAAAGACCATAGGAACCTCAGAGCATCCCT
CTTCATGGTCTCAAGAGCTCCCAGAATCATCCTCTTGGTA
AGCTAAGTAGTTATTAGTAAGGCCCAGGGACAGGACTGAG
AAGTAACATCTTCTATTTTTATTTTAGTTTTCCTCTTAAT
TTGGAAGCAAACAAACAAAAAACCCTTCAGCTTAGGGTTT
TTTCAATTGTTAAAGTAATACTGAGCTTCAGTTAAGACTA
TGAAAGAAAAGAAAAAATTTTAAAAAGTAGTAACATGTTT
TTTTTCAAGATATTGTTGGTAAAAACATACTAAAAAGAAA
ATACTAATTTCTTGGAATTATTATTTTGATTGTATTTTGA
TTATTTTGATGTATTTCCTTCCAATCTTTTTTGTACACAT
TTTTTTAAAAATGAGAGTTACATTGTATATTAAGCTTGGT
GTAATTTTTTTCATTTAATATTTGGAGTAAGCATTTTTAT
CATGTCATTGCATCTTCTTTTAAATGTTGCCTATATGATC
ATACAGTAGTCTGTAGTCTGACTGTCCCATAGCTTTTTCG
TATATTCCTTATGGTTCTTTGGCTATGTTGTCTTTTTTTT
TTTTGAGCCAGAGTTTCGCTTTTTCAGGCTGGAGTACAGT
GGCACAATCTTGGCTCACTGCAACCTCCGCCTCCCAGGTT
CAAGTGATTCTCGTGCCTCAGCCTCCTGAGTAGCTGGGAT
TACAGGCATGGGCTACCACATCCAGCTAAGTTTTTTGTGT
TTTTTTAGTAGAGGTGGGGTTTCACCATGTTGCCCAAACT
GGTCTTGAACTCCTGAACTCAAGTGATCTGCCTGCCTTGG
CCTCCCAAAGTGCTGGGATTTCAGGCGTGAGCCACCACGA
CCAGCTGGCTGTTGTCTTGACTCTCCCCTGGACTATGTTC
TTGTACATCTAGAAGCAATTAAAAATCTCATTGTTGTCTT
TTTGGAAATCACTTGTTTTTAGGATGACTAGGTAGCCAAT
GCTTTCCTTGGAAATACCCTACTTCCATTTAATATAAGGC
GAGGAGAGAGGGTTTTTCCACCTGCTGCTTTCCCTTTTTC
TTCCTCTTCTTTCTTGCTCATCGTCTTAGAGCTTAGCTGA
GAATCTGGGCCTCAGCGCTATGCCTGAGCCTGGGCCCTGG
CTGGCTCAGTGGAGTTCTTTCACCATGCTGAGTTTCAGTT
TCCTCATCTTTACACTAATGAAATTACTCATACCCTCACT
GTTCCTTCTCAGAATGCTATAGGCATCAGTAAAACCTGGG
AACAAAGTGCTCTGCAAAGTTATGTTATGGTCAGAAGGTG
TCTGGTTGTGTTCATGTAGAAGAGCATGTGTCTTGTGCCT
TCGCCCAGCTAGGGTGGTCTTTGCAATCTCTAAGCTAATC
TTTTTTTAGTGGTATGCTATCATATAGGCTAGAAAGGAAA
TACAGAAAACAAACTGGGCGATCCAGTCTCCAACTTTAAT
CATCTCTTCTCCAAAGCCAAGATAATCCAAGCCTTCTGCC
CACATAAGCATTGCATCCCTTCCTGCTTTGCCTCTTCCCA
TGACCTTGTTTTTCTTTTGATGTTCATTTTCAGGGTGGAG
AGTAGAAAAAGCATTCTCTTTTTGCTGCTCTCAGAGTCAG
TGGTCCTTCTGGACCTTTGAGTTCTCAGGCAAGGAAAACC
ACATAGTCTACCTGACCTTTCAAGGACTGAAGGAAAAAAA
AAAGTATTGCTTTACTCAAATTCAGGACCACAAATAACCA
CTATCAACCCATTCAGTTCAATTTAATAATATTATTTTAT
TGTCTGTAATTGCTCAGTATTCAAGTTGGCAGTGTAAAAG
GCCTGCAGATCAAGCTTAAAACATGGTTCAAGATCTTAGA
TTTCTTACATCTCAGCTGAAAGACAGACCATAGACTCCCA
AAGCAGGTTACAATGTAGACAGCAATGTAATGAGTGGTGC
AGACAATTTGTTGTCTATAGGATCTTGCAAAAAAAACAGA
TTCATGAAAAGTGAGTCAGGAGAGTTTCATAAAGGGGAAA
GAATGGGGCCGATGTTCTTTTAATTACCTGCTGCCAGGGT
TCTCAATTAGCCATCTGTTTCTTATCTTACAGAAATATCT
TTTGAATATTTCCATATTATCTGATTCCAAGTTCCTTTCC
TGCCTCTTTGTCCCCATTAGAGATGTCACTCATGAGGACA
GTCCGAGAGCAGAGACTTCCTTTTGACCAGCAATGGGAGA
AATATGTGGAAATAGCCTGAAGCCTGAGTGTAGAAGGCTT
TGAATGCCAGTCCAAGGAGTTCAAACTACAGGTCAAAGAG
AGCCATTGACAATTTTAGGCAGGGCAATGAAATCTTGAAA
ACCATGATTTCCAGTGGCATTGGCAGCAGTACTCAGTGTG
GTTTAGCATGGAAGAAACTATATAGGAGCCTGCTACAATA
ATTCAGAGGGATAATAGAAACTTGGATAATGGCAATGGGA
ACTAAAAGAATTAGATTTACCAGAAGACAGAGGAAAGACA
TTATAGACAGGACTGAGTGGCCTGACATGAGGTGGGAGGA
GGTCATTCAACTTAGTCATTCAGCAGATATTTACAGTGTG
CCTCCCATGTTCCAGGCACTGTGCTAGGCACTGGAATAGA
GCAGATAACAAAAAGTTCTTGCCTTCATGGAGCTTATATT
CTAATAGTTGAAACAGATAATACATAAAAAAGTAAATATA
TATCAGATGATGATAAAATAGGGCGAAGAGGATAGGGGTA
CAAGGGATATTGCTCTTTTATATAGGGTGGTCAGAAACGG
CTTCACTGATAAACTGGCATTGGAACTGATTCTTGGAGGA
AATGAGGGATTTTGCTGTTTAGCTCTTTGAGGAAGGTATT
TCAGGCAGAAATAATAGTGCATGTCTAAGGCCATGAGATG
GGAATGCACTTATCTGGTTAGAGAAACAGTAAGGAGACCT
TGTACAGAGTAGGCAAGAGGAAGGGTGGTGGGAGATGTGG
TCGGGGGCAGGGAGCAGGTCTCATCAGGAAGGGCCTTGGA
GGCTACTGGAGGACTGGAGAGGCATGATACAGTCTGACTT
CTGTTTAAATAGGATTATTCCGGCTTCTATGTGACGAGAG
GGCTTTAGGAGGAGTAGGGTGGAAGCAGCATGGGAAGACC
AATTAAGGGAGCTTCTATAAATAATTAGTGCAGGAGATCA
TAGTGGATTGAAACAGGGTGGAGCTGTGGAGATGGTGAGA
AGTGGTCAAATTCTGGGATATATTTTGAAGATGGAGCCAA
TAGGATTTGCTGCTTGATTGATATGGTGTATGAAAAAAAT
AGCAGTCGAAGATGACCCCAAGCATTCTGGCCTGAAAGAT
TCAAAGTTGGAATTGCCATTTATTGAGGGAAGTGTGTGGA
AGAGCCACTGATTCTAGTCAAGCCCTGTAATTTATGAAGA
ATCTGAGAGCCAATGAGAAGCAACTTGCCTTAGTTTACCC
AGTTAGGTAGTAGTTGAGATGTGACTGAAACTACCAGGTC
TTCTAAATTCTACTCACTGCTCTGTCCAGTACATACCATA
TTTCTGACTTCAGCTTTAGACATGGTAAAGGGAAGGTTTA
GTGAGGGCAAGAGCTACAAGAAGACTTGAAAATTAACCAC
ACAAAACTGACAGTTGAGGTCATGAAAGAGTATTCAGAGT
AAAGGGTAGTTGAAGCCTAGAAAGAAGACTTTGAAGAGCT
AGCAAAGAACAGAGAAGAACAAATTAAAATGGGCAAAAGG
AAAATGAGAGTAATATGGCTCAAAGGACTTAAGAGAGAAG
AAGACTCGATGAGTTCTATGAAGGGGTCAGGAAGAATGGG
AACTGAACAAATGTCATTAGATTTGGGTTTTAGAATCTTG
GGAAACTGTGATGCCTACAACTTAAACCTCCTCTAAAATT
TTAAGCACTTTTCTTGCCGTTTCAGCTAATAAGGAGAAGG
AATATAACAGGGTAAGCCTGAGACAGAGAATTAAAAACAA
ATTTACTTCCAACTCCTGCATTACCTTCTTGTGAATCCTA
CACAAGAATTTGACCTTCCCAGACTCCCATGTGCCCATCT
ATAAACTGAACAAGAAGCATACTTCTTGCCTACTTTGCCT
CCTGGAGATCCTGTGAGGATAACAAAGACAAAGGATAGGA
AACTGCTTTGGAAGAGAAATGTTACATAAATCAAGATATC
CTTTTCTAGTTGACTTTATGTTTTTAATTTAAGAAAAATT
CTTGAAAGAGTCACAAAAAACTTTACTTTAGAGATACACT
AAATGCAGGACATGTTGACCGATAAAATAGATATTCTTCT
TTGAAACAATGGAAAATACTTCAGTATCATTTTGATTAAA
TCTTGCTTAATAACTGTTCATTAGACTCATATCAAATCCT
GTCTTGGCTTTGTTATTTAATTTAATTTAATTTTGTAGTC
ATTGTTACCCAACCATAAAAGAATTACCCCTGTGCTTAAG
ACCACACAGATCTTTCAAACATTGATAGATCAGTATTGGT
CCTTCTGATGAAACCCAGGATGAGGTTCTCCCTGCTGAGT
GTCAGGCAGTCTGTCTGTCTCAAGCTGCAGGCTGAAGCCG
CAGTGGAATCTAATTCCATCCTTCCAGTCCCCTTCATACG
AAGAGTGGGAAATAGTGGGAATGGAAATTAATTGTACCTG
CTGGCATTATTAAAGTTATCAGTGCGTATCCCCTCTTGGG
CCAGGAAGATTAAAAAGGCTGTTGTAATCAGAGCAGATGA
TTTCTGACACACTGGATGGGCTTCCTCCCCAGGTTAGATG
TAAGGAAGTGATCTGAGCTTGTTGCCTCTGGCCTGACACC
ACATAGCTCGGGGCTATGCAGTGTCTGCCTCATCCTCCCA
TCAGCCCTGGAGGAAAGCCAGGATCCTGCTCTCTGAATCA
GAGATCTCTTAGTTGGAAAATCAGGCCTTCTCACTTAAGA
CTAGTGTATTCTGGCTGCGCATTCCTCACAAGATGTAGTC
AGGTTAGGTTAGACCTTAGAGTCACACCTTGTTCAGGTTC
AACCTGAGTGAAATAAGGAATTGAGGTGCTGCTCCCTGGT
GATTCAGCTCGTTTTAGCAAGTGTTTATTAAATGCTTTCC
CCAAGCACCACACCAGGCCCAGACAATTCTGCCTGTACAC
ATCCTGTGGTATTTGTTGGTTGGAGGAAAGAGGCTTTTGT
AGTTTATGAATTAAAGAAAAAAAATTCCTGATCTGGGAGT
GAGAATCTTATCCTACCTTTCACACTGACTCACAGCCTAA
CTTTGACTGTGAACACCGCCTAACTTTGTAACCTGTCTAG
GACTTAGTTTTCTGATCTGTAAAGTAGTGATTTGGACTAA
TCTTTCTAAGATTTATCTCTGAAATTCTGTAATTAAGTGA
GGGAATTTCTATGAAAGTGCTTGGCAAACCATTGCGCTGT
TATGATAGTTCTAAGTGGAAACAGTATGTTTACTCAATAC
ACAGTGAATTGAGTTCTGACTCTCTGGGGCAGATTGAGTT
CTGACTCTCTGGGCCATGTGTTGAGAATATGAAGATGACT
GACGTGGCCCCTGATGTTGAGTACAGTGTCTAATGGGAGA
AATAGACATGCACATAAGCTATGATGATACAGTGTAATAA
TGGGTTCTTGGGTGGAGGAAAATATGAGGTGAGGTTTGCC
TTATGATGTCCTTTGTGTCTTAGGAAGAATGGGAGCATAG
GAGAGGGGAGCATAGGGGATTTCTGGGAGATGAAACTGTT
TATGCAGAAAGCAAGGAAGTATAATAGGTGAAAAGCGTTC
CGGAACTACAGGTGGTGTGGGTGAGAATGGCTACACACAG
GTCCCTTGTAGGGGAGTGGCAAGCAATGAGGCTGAGGAGG
TAGGCAGGGCCTTGCCTGCCACACGAAAGGGCTTATACCC
TGAAGCCAGTGAAGCAGAAGCCCCTGTAATGTTGTTACTG
TTTTAACTTCTTATTTTGAGATAATTTCAGACTTAAAGAA
AGATTGCAAAGTAGTCCAGAAATTCCTCTGTACCCTTAAC
CCAAATTCCCCAAATGCTAAAATCCCATCTTTCCAATATT
TGGGGACAAGATTTTTTAAAAATCTCGTATAATCACAGTA
CAATGATCAAAATCAGGAAATTAACATGGAGGTAATACTA
TAATCTCTCAATCTTACTGAAATTTCACTCGTTGCCTTGC
TAATGTCCAATTCAAATTTCTGGTTCAGGGTTCAGTTTAG
GATCACACATGATGTCGAGGTGAACTGTCATCTTAGTCTC
CTCTAATCTCTGACAGTCCTCTGTCTTGCTTTGTCTTTCA
CGGTTTTAAAGAGTTCTGGTCAGTTATTTTGTAGAATGTT
CCTCAATTTTGGTTTATTTGGTTTCCTCATGATTAGATTC
AGTGTAAGCAATTTTGGCAAGAACACCATAGAAGCGATGT
CATATTTTTCTTAGTGCATTATATCAGGAGGCACTTGCCG
TTGATTTGTCCCCATTACTGATGGTGATAATTTTGATTAC
TTGGTGAGGATGGGTGTCCCCTTTGCACTGTAATAAGTGT
CTTGTGAAGATACTATGTAAATATCCTGTTTCTCCTCATC
CTTTGCACTAATTTTTAGCATGCTTGCTAACTGAAACAAT
TCTACTAGTGGATTTTACCAAGAGAGTGCCATGGACAGAT
TTGCCTTTTAGAAAGATTACTCTGAAATGTTTGGTTGTGA
GAGAGATGTGAGAACAGGGAAAAAGTTACTACAGTAGTTC
ATTTAAGAGAGGGGCCCTGATCTAAGGCAGTGAGAGGAGG
AGTATAGAAGACAGAAGAGCCATTTGGGCTATGTTTGGAA
TCAATAAGCAGGGTTTACATTTTGTGCTATAGATTTAAAT
GCTGGAAAAATTCTGAAATGGGGGGAAATACCACATTTTT
TATAGATTAACAGGCATCTATATAACCTCTGGGTTGCTCT
TTTTTTTTTTTTTTTTGAGTTGGAGTTTTGCTCTTGTTGC
CCAGGCTGGAGTGCAATGCACAATCTTGACTCACTGTAAC
CTCCGCCTCCCAGGTTCAAGTGATTCTCTTGCCTCAGCCT
CCCGAGTAGCTGGGATTATAGTATGTGCCACCACGCCTGG
CTAATTTTTGTATATTTAGTAGAGATAGGGTTTCCCTATG
TTGGCCAGGCTAGTCTCGAACTTCTGACCTCAGGTGATCC
ACCTGCCTCGGCCTCCCAAACTGCTGAGATTACAGGCATA
AGCCACTGCACCCAGCCCTGGGTTGCTCTTCTCAGAATAG
CTGACTTTATTAAACATATTGTAGGTTTCATTAAATGATG
TTTCACAAGGTGTTGCTTCTCCTGGACCAAATTCCTGTTG
TTCAGCCTATAGCTATTTCTAATCTCCAGTGTGGATGTTC
TCATCATTTGGTTATAGGATGTGAGCAAATGAGATGGTGT
TCTGCGTAGCCCAGAGGCTGCTTCCATTAGCCCTTTCCCC
AAACTTTTGCCACCTTCTGGCTTAGCAGTATCCTCTCTTG
GGTTCAGAATGCCTGCTCTTTCCCCTAATACAAAACCTAG
AGCTGTAGGCCATGTTCTTATGATTTGACAGTATCAGGGA
AGCATTTCTTATTGGCTTTTCCAGAGAAAGAGAGAAAATA
AGCAAGCCAGCAAAAAGACAGAGGGGAAAAGGGAAGTGGC
TCAGTTCTTACTTTAAGAAATAACATGGAGGATATGTTTG
TTGATTTGAGGGTGGTGAATTTTTGCAGTATAGCTTTGTG
AGGGAGCTGGAAAGAGCCTTTCAGTTTTTCATGACTGGGA
GTTTAATTTGGTTTATAAAATTACTTAAAGATAACTTTGA
AATTGGACTAAGAACTTAGGGTTGTTCCTGACCCCAGGTC
AATGGCCTACTTGACCTAGGCGAGAGGAGAAAGAGTTAGG
GATAGGGAGTTGAGCTTTTTGCTCCAAAATCTATAGGGGG
TACACCCCTCTTATATTCTGGAGTCTTACTGGGTTTCTGA
AAATGCCCTTGTGGGTCATGAAACAATAGCCCTTTGAATA
TATTTCTGCCGCTGCTGATGTGAGCCGATTAAACTGGCAG
GCAGATGATGGAAGGAATGGTTACATGTCCCAGGCGGGAG
GTCATGACAGTTAGATCTGTGGTTGACAGAGGAATTTCAA
CACACATTCAAATCAGCTCCTAAGATAGATTGTCTGAGTT
CCCTGGGCCTGCCTCATGCCCTCCTCAAATGCATTTGACT
CCTTCTGGCCCATAATACTCACGCTTCAGATGTTTGGCTT
GGCGTCCACAAATCAACTCAGGGCCGGGGTGGGGGTACTG
ATGAGCAGTGATGCCCTCTTTGGGAGCTACCACAGCATAG
GAAATGAACATTAGACCAGGAATCAGGTAACCTGGTTGGG
GACCCAGGGCTCTAGACGGTTTATTTTTTTGTTTTTCTTA
TTGGCTAAATTCCCTACCGCAGTTTTGACATTCTCTTCTG
GATATTGACTGTGGTCTAGAGAAACAGCTAAGGAAGGCAA
ATCTGAATTAAAATCTGGTTCTTGGGAAAGAACTGAAGTT
TTCAGATTTTGCAAAATTATGGAGAGTGCAGACTAGGAGA
AAAAGGACAGGCATAGTTGTGACAAGGAGCTCTCTTTTCT
AGTTCTGCATTCTAGAAACAGTACTGATGAGCCCAAAAAT
ATAGAGATAAAATTTTGTCTTTTTTCTTGCTTTAAAAAAA
AACGCTTCTAAATGTCTACATACTTGCCTAAGAAAATATT
TCTCAACTCCTCCAGAGTATTTAGGGTTAACTAAAAATTA
TAAAAACATACCACAGACCTAGTACACTCTTTATGCCTAG
GGTTTACCCAAAAGGTCCGCATGCTCTGGCTTGGAGACCC
TGACCCCATCTCAACTTGCTGGTTTCAACTCTACATATTT
GGCTGCAAAGCCCTAATGCCAGGAGGAATGTGGAACTGAC
GAGTCCACCCCATCTACAAGCTAGAAGGACATCTTGATTA
AATTAGTGTCAAGGGGGGTGGAGAGAAAGGCACAATGACA
CAAAGGGTGTTTTGAGGAGCCCTGTAGCGCCTGTGGAGAA
TGAATGTTCTCGTTAAATATGGCCATGACCTGCAGCTCCA
CACATGCCAGAGACACAGCTCAATTGTCCCCAGGATTTGG
GGGGTGGGGACGATCATGGGGAGAGGACAGCCTGGCATGG
AAAGGCAGAAATGCAGGAAGGCCTGTTGTTGCTTTCTTTT
TGCGGTAACTACAGCAAGCCATTCTTTGATCATGGTCCTT
GTGTTTGGAAGGGATCAAGAAGCGGTTTCCTTTCCCCTGG
GTGTTTGAACCTTTGCTCTGCTCCTTGCTTCTCTGGGTAT
TAAGGGGACTCCTGAAAGCACCCATTGTCTTCAGCCTCTT
TCCACCCCCTTCCTTGGGGCTCCCCAAGAAGATCGTTGCC
TGAACTCTGTAGGGCAAGAATGAGAAGCAGCGCCCCCAAG
ACAGTGCCTACCCTTGTCATTTACCCACCGTCCTCATCTC
ATTTATCCTTAAGTCCCAAGACAAAAGCAAAGAACACATG
GGCTGTTGAAGGCTTCCACAGGACTGCCCTGGTCAGTGGG
AAAGCAGTAATGCTTTCTAGCTGGGTAACCCCTTGGCTGA
GTTCCATCTGCACTGTGGCCAGGGTGCTTGGTGAGACATG
CTTTTGCCATTTGCCCTTTGAACTGCCAACAATCCCAATG
TAGCAAATGAATTTAAAAGCTGATTAAGTTTTAGATTTCT
TTCCTTTAACCAGATATTCTAGCAGCTTATTTTTATAGTT
CTGCTTATATGATTCTCTTTTTAACAGATGGAATCACAAC
CTTTTCAGCAGTATATATCTGACGAATTTAAAAACTGATA
CATCAAGAATATTCTTTTGTATTATGTCTTTCTTGCTGTG
AACATTTATGGCCTTTCTTTCTTTCCCCTATCTTCGCTCA
ATAATTATTAGGTGCTTACTATATGCAAGGCATTGTATAA
GATTAGGAGAATACAGATAAGACAAAATCGCATTGAAGGA
GTTTATGAGTTCAATTCCAACTTCACCAATTAATAGTTGT
TCTCATGGACAAATTGCTTGACCTCTCTAAGCTTTAGCAT
CTATAAGTACTAAGTGCTTTTTGTGCAGAGAGATGTAGAG
AGGTGAAATTTGAGCTGGGTTTTTAGTGAATGAAAATGAT
TTCAGTAATTAAAGATGAAAAAGTACAGAGTTTGTGAGCA
TAGAGGGGGAGCTGGAGTCAAAGGATATTCCATATGGAAG
AACAGGCTTCAGGATGAAGGAGAGCACAGGAATGTGTGAG
GACTCTTCAGAGGGTGGTGAGTAAAAATAGTTTGGCTAAA
TCAGAGTGTTAATGAGGAGAGCAGCTGAAACAAAGCCGAA
AAGAGCCTCGAATGCCAAACTTGGAGTTTGAACTTCATTC
TGAGAGCGCTAGGGAACGACGGAAGATCTACTCATAGGGA
AATGATAAAATATTGCTGCTATTTCCAAAAGACAGGGCCT
CTAATTCCAGGACAGGGTAATAAGAGCCTGAGATGTGGTA
GCAGTGACAGGGGGAATGAAAAGAAGGAGACAGATGCCAG
ACATATCATGAAGGAGAAATGAACAGCGTATGGCCACTTA
TTGGAAAGAGAATTTGAAGTCAGTGATTACTTCTTTCAAA
TTTTTTATGCTAGTGCCACTTAGGAAAAGCCAGTGTGCTG
TTACAGAATTTGAGGTGGCTGGTGAAGCTGACATTTTCAC
ATATGTCTCAGGAACTAGATGCCCAAATCTTTCTCAGACC
CCAGATGGCCCCATATAGAGCTTTTATATGTGCCAATTTT
TAGAATTTCTTGTAGAGTTCCTCCATTTGGTGGTCACCAG
AGGATCTCTGAGATTAGTATCTGGATTCTTAATCATTCAG
CTAATTTCAGAGATGTCCTTTATTTGAGGTAGATTTAGCC
TCCTTTTTCTGTTTGATGGAGTGTGGTTTTTGAAAAGTCC
CTAAGGAAGTAATGTGAAACCATACTTAAAACCTCAGGCT
TGCTTCTCTCTTGTTTTACCAGAATGCTTTGGTTACCACG
TCCTGGGAAATGAACAACTTAAAACGTAAGTGTGGCAAGC
CTTCACTATCACCAATATCTGTTCATTGTATCAAACAAAG
CATATTTCCATTCTTATTAGGTTTCCAGAGTTGCACTGGG
CCTGGTGAGGGCTACAAATAAACATAAAGTAATCTGTTTT
CAAAATTTAAACTTGGAGTTTTCCTTCTAGAAATGGAAGC
TTTTCTAGAAGAAAATTCAGACCAATCCTTTTGCTTCATG
GGAGCTGCTTTCCTTGAAGAGGCTTCTGCCATTTTAGAAA
ATATTACTGAGTGTCAAAAAGCTGAGCAGAGTGTTTAATA
GATTTGTAGGGCTAGCAGGACAAATATGGGAATTTAAGGC
CCAGGAGGGGTAGCCTTGGTAAAATTCCCCAGGCTTTGAG
ACACCAAAGGGATACAATTAAGAAGTAAGGATAAGCTGGA
AATAGACTAAGGCAGTTTCATAGAGACTAAAGCCTAGCTT
CAAATTATCTTAACCTCTAATTGGATTAAGGTGATTTAGG
ATAGGCTAGACACAAATTTAAATCCTCTCTAGAGGAAGAT
ACTATGGAAGATACTATCATCCTAGACCTAATATATCTCT
CATCATTTTTCATTATGATGTTTGGCACTCAGTTATAAAT
AATTAGGCCTATGAGGAAATAAGAACTGTGACCAAAAGCT
AAGAGAAACAGCTAGACCCACAGGAGATCCTAGTAATGGT
GTTAACAGATGTAAACTTTAAATTAACTGTTTAATATGTT
TATGAAATTAAATGATAAAAAAAACCTGGAAATAATAAAA
AAAATTAACTCAAAATGGGTCAAAGACATAAATGAAAGAG
CCAAAACTATAAAAGTCTTAGAAGAAAATATAGGTGTAAG
TCTTCGTGACCTTGGATTAGGCAATGATTTCTTACATATG
ACACCAAAGCACAAGCAACAAAAGAAAAAATAAATAAATT
GAACTTCTTCAAAGTCAAAAACTTCTGTGCTTCAGAGGAC
ACTGTCAAGAAAATGAAAAGACAGCTATAGAATGAGAAAA
GTTATTTTCAAATCATATATCTCATCAAGGTCTAATTTTC
AGAATATATAAAGAATTCTTACAACTCAGCAACAAAAAGA
TGACCAGTCCAGTTTAAAAATGGGCAAAAGACTTGAATAG
GCATTTCTCCACAGAAGATACACAAATGGCCAACAAGCAC
ATTTTTGACACTGTTATTTATTGAGGTACTGCAAATCAAA
ACCACAATGAAACACCACTTCACACCCACTAGGATAGCTT
CATGGGAAACTATAATTTTAAAAAGGAAGAAAGAAAAGGA
AAGAAGAGTTTTGGAGAGGGTGTGGAGGAATCAGAACCCA
GGCTGGAGGGCAGTAGTGCAATCTCAGCTCACTGCAACCT
CTGCCTCCCAGGTTCAAGCAGTTCTCCCGCCTCAGCCTCC
CAAATCCCTGGGATTACAGGCATGCACCACCATGCCCAGC
TAATTTTTGTATTTTTAGTAGAGACAGTGTTTCACCATGT
CGGCCAGGCTGTTCTCAAACTCCTGACCTCAAGTGATCTG
CCCACCTGGGTCTCAAAAGATGCTAGGATTACAAGCCTGA
GCCACCGTGCCCAGGCAGTCCAGGTAGATTTCAATGCAAA
AAGTATTTTTAGTTATAAAGAGAGACATTTCCAGGCTGGG
CATGGTGGCTCACTCCTGTAATCCCAGGCAGATCACTTGA
GGTCGGGAGTTCGAGATCATCCCGGCCAAAATGGTGAAAC
TCTGTCTTTACTAAAATCCAAAAAATTATCCAGGCATGGT
GGTGCACACCTGTAGTCCCAGCTACTTGGGAGGCTGAGGC
AGGGGAATCACTTGAACCCGGGAGTCGGAGGTTGCAGTGA
GCTGAGATGGCGCCACTGCACTCCAGCCTGGTGATAGAGC
GAGACTCCATCTCAAAAAAAAAAAAAAGAGAGAGAGACAT
TTCCTAGTAAACACTAAGTTTCCAGGAAGAAATATATACT
TAATAACATAGCCTTAAAATATGTAAATCAAATGGGACAG
AATTAAAATGGGTACTAGATAAATCATCAACCCCAATGAG
AGATTTAACACACCTGTCTCAGTGAATGATTAAACAACTA
GACCAAAAAAGTCAGTAAAAATACAGAACAGTTGAAAAAC
AACAAACTTGACCTAAATGACATATATGGATACTGTGCCT
GACAACTGCGGGTAGATACACGTTCTTTTCAAGTGTACGT
GGAACATTTATAAAGTTTAAACCTGAAATGGGGAGGAAAA
ATCGAAGAGCTTAGGGGAGAAATTAGAGCTGGAGATTGGA
AATCTCCCGTTCCAAAGTCTACCTGCTTTTTCTCAAAATT
CAGTGATTTTTCAGTGGGAGTGGGGTATTGGCCAAGAGGG
AAGGTATCCTCCCCCAAGAATATTGATTTTTCTTTTTTCA
ACTGTATGTAGGCCATGACTAATGGGAATGGCTACCCATG
TGTTTACTGTGGACAAAGACAAGAGGCTGCAAACCACCAC
TGTAGCTGAAGAAAGCTGATACAGGCTCAAATCTTCATCC
CAGTCCCTAGGCAATGCATTCTAATTTCTGTCAGTAAAGA
GCTCTACTCATTCTCCCAAAGTTGGACCTCTTAGGTCCAA
CCCTGGCACCTGAGGTGTCAAGAAAATGCTGTCTTCATAA
CCCTCTGGAGCCTCTGACTCTCTTGATTCTAAAGGCTACT
CCCAAGTGTTCTAAAACTACACAGATCTCTCGATGAATTG
GCTTTGCTGCTGGGTTCCTCTTTCTTAAAAGTATTTAATC
AGCGATTTTCCCAGTGCCCCAGTCATTTCCTGTACGAGTG
CTGCTGACTGTTTTACTTCCTACCAGGCTGCCCTCCTCCT
CTTGGCATTCACACTTCCGACTTTCAGATGAGCTCTATTA
ACTCCTGTTCTTCCAGCCTCCTCCTGGCTCAGCCATCTGG
GAGGCACATAGGCATTCTTCCCATCCCCCAGCTCATAGAT
TTCCTTATTGTAGAAGGGCATATGTTTTCAAGTACCTTAT
CATTCTGGCTCTTTCCCCCGCTTCTCTCCCAGTTCCAAGC
CATTGATTGCTTTTCCTCCTTAGTTCATTTTATAGCTGCT
GAGAGATTTGTGCTCTCTTGTTGCCTGTTTGCTTTTGTGT
CTTTTGTCCCTTATGTCCCAGTCTACTCAAGGATACCCAC
AGTCACCTAGATACCATTTCTACTCTGTGCTTTTAGTGTC
CTGCTTGGGAAATTGGGTGATCACTCATCTTCAGAATGAT
CTCAAGAAATGCTTTGGCATGAGAGATCAGGGCCTGAAGA
CATTACGCCCCCACCCAAATCATTATCCAAAAGGGGTGAA
AGATGGAAATTTGCCAAGACAAAGATCACAGTGGTAGTTT
AAGAAATGAAAGCTTAGATTTGATTGTCTGTTTTATTTTA
AGGGATGTTGTTTTGAGTTTATTTTCTTAGTATTAGGATA
GGTCATTCAAAGAGATTGGAACAACCATGGAAGAACATTC
AGATTGTTATAGGACTATGTTTCAGACTGGGAGAGCAGAG
GGCCGTTAGCCTCTTCCTGACCCCACCCTGAACTCCCCTG
AACTCCCACCCTTGTCCTGAGTATGCCTGTCCCTAACAAG
AGACTTTGGTCAGGGACCAAAGTGAGCTTTGTTAGTGAGC
ATTCACAGAGGGTAGGAGCTGAGTCCACGGAGTTCACATC
ATGCCAAGGAATGGATTTTCTCCCAGGGCCACTAGCATTA
CTTGTGGGTTATCAAGTGTTACTGCTCACACATTCCAGAG
CTTCTGGAAAAGCCTTAAGGAAATGGCTTTCAGAAAGCCA
TTTCTGTCCTAGAGGAGAGAGGTCCTGGATTTCACTGAAC
CAGAACTCGATGGGTGGTTTTGGTATTCTGTGACCTAGGT
AGTGGGGAGCTCCTTCCTTTGGATGTTTCCTTTATGCCCA
CAGTCAAACCATATCCTAGGTGTACAGCCGAGAAGGATCT
TTTCTGTTTAATCTATCTGGAGGAATAGAAGGTAACTGTA
TCCTCCTTATTTTCATTCTGCCACCCCTACCTTCATCATT
TCTTCCTTTCTGCTAAGCACTTTTTATCATCTTTCTTTGT
TTCGTTTGGGAGTTTTGTTTTTTTGTTTTCTTTCCTCAGG
AAAGCTGAATTATTTCTTACAGAGTCATTTAGTGCTTACT
GAAACTGGGGAAGAAAAAGATTATGCAACCGCAGGCATAA
GGAAAAACAGAGAACGTTCTTCCCTTTGGGCCCACAGAGC
CCATTGGAGGGATTCAGCTACAAACCTGCCTGGGAAGTAG
TTTCCAGGACCTTTGCAATTCCACATAGCATCTTTAACAT
GTTTGAGAGTACGTAAGGAGGCAGCATAGTGCGGCGGAAA
GAACACTCAAGTGAGTGTTGAGGGGGCTGGATTCGAATAT
TAATATTAGCCAACATTTATTGAACAGGCTAGGTGCTAGA
TTCTGTTTAAAGCACTTTATGTGGATTATCTCACTATTCT
TATTATCATATTTTACAGATGTGGAAGCTGAAGCATAGAG
TGTTTAAATATAATTTACCCAAGGTCATCAATTGGGGAGT
AGAAGTAGGATTCAATTCCTGCTCCACAGCCTGCATGTTC
AGCTCTCTTTTGATACTGCATGTGGTCCTTGATAGGCTAC
TGACCCTGGAAAAGTCATTTCAATTTTTAGGGCTCATTGG
TGAACCATAACGAAAGGGAGCTCATTGTGGCTAACCTCTG
ATGGAGTTTCCACTTTTAATAATTTATATGATGAAATGCA
GCTATATTGTTTAGTTCTTGTCATTATGTGAAAGCATAGT
ATTTAAACTTTGACCTCATTGATTCAGCAACTGATTATTT
TATGGCCACTGTGCACAAAGCAATGGGCTGGGTACCACAG
AGGATTCAGAAAAATGCTTAAAAAGTTAAAACCATCTCTT
CCATTAGCTTTAGATGGTTTTATATTGTAGTTGCTTTGAG
ATTTTTTTTTTTTTTTTTTTTTTTTTGAGACAGAGTCTGG
TTCTGTCCACCAGGCTGGAGTGCAGTGGCACCATCTCGGC
TCACTGCAAGCTCCGCCTCCTGGGTTCACGCCATCCTTTT
GCCTCAGCCTCCCGAGTAGCTGGGACTACAGGCGCCCGCC
ACCACGCCCTGCTAATTTATTTGTATTTTTAGTAGAGACA
GGGTTTCGCTATGTTGGCCAGGATGGTCCCGAACTCCTGA
CCTCGTGATCCGCCCACCTTGGCCTCCCAAAGTGCTAGGA
TTACAGGCTTGAGCCACCGCGCCTGGTCGAGATTTTTTTA
GACTAAGTTTTTTAGGTAATTAAACAGGAATCAAATTCAA
AAACCATTCATATTCCAGAAGAGGAATCCTGAAACAGGTA
TTGGGCCTTAGACTAGTCAAGTTTCTGACATTTTCTTTTA
AAATATAACTTTTGTCACTAGGATAGTTTATATCCATTAA
CTCCTGAGTGAAGGAGCTTCTGGTGAAATTGTTTTTTATG
GTGCTTACAAGCTCAAGGGATTCTTTAAAAATGGAATGTG
ACTGCTTTGGGAGTCGCTAATACTGAAGCTGGATCGTTAT
AACCTGAAATATCCATTAGTAACTTAGAAAGGCAAACTCA
AAGAAAAAGAATTTACTATGTAATAGCTGGATTTTTTGAA
ATCAGATTTTTTTTTTTTTCTGGCAAGCTAGATTCAATAT
CTAACTTGCTGTGGAGTTAGGTTATGGTGTGGAAACCTCT
TGGCTGGGACAGGAAAAAAAATTGATCTTAAACTAAAAAA
CTAACTGAAGATATTCCATTTCTAGTAATACCTTTGAGAT
TGGAAGAATTGCATTCTGATGGGCCCATTCGTTAGGTTAA
TGTCCATCTTTCTCAACAGATTGTAAACTTATAAACTTTC
TGTTTTGCATTCAGACCACAAGTGCCTGACACTTAATAGA
TGTTCTATAAATATTTGCTGATGGACTCTTTATTGCTCAC
TCCCTAAAATCCAGCCATTCCTCCCTTGCCAGCATTCAAT
AATTGAACCTGCTTTGAAACATCTGATCAGCCACTTCAAG
AGAGCAAGTTATTTTAGCTCTTGTCTAAATAAGTTAGTGG
GCTCCAGTCCTTAAACCACTATTTTCTTTATTAATTCCTC
AAGTACAGACTTTTGTATGTAACTGGTCTTTTTAAACCTG
TGTATAATGACTCATTAATGAGTTGTAAAATAAATTTAGT
GAGTTATGACCAATATAAAAAAATAGAAAAGCCAGGCACA
GTTGCTCGAGAATATAATCCCAGCTACTCTAAGAGGCTGA
GGTGGGGGATCTTTAGGCCAGGAGTTTGAGACTAGCTTGG
GGAAACATCACGAGACTCCATCTCTAAAAACAATTTTTTA
AAAATTAGCCAAGCATGCCTGTTACCAGCTACTTGGGAAG
CTGAGGCAGGAGGATTATTTGAAGCCAGGAGTTTGAGACG
AGCCTGAGCAAACTCAGTGAGATCCCATCTCTACAAAAAT
TAAAAAAATTAACCAGCGTGTTGGTACACATCTGTTGTCC
CAGCTACATGGGAAGCTGAGAGAGGAGGATCATGTGACAG
TTGAGCCCAAGAGTTCAAGGCTGCAGTGAGCTATGATCAT
GTCACTGCATTCTAGCCTGGGCAATAGAGCAAGACCTTGT
ATCTAAAAAGAAAGAAAAGAAAAAAAGAAGATAAAAGAAT
AGGAAATATCATAATGGACAGCACATAAGTAGAGGTGAAG
CCAGCTGGACTTCCTCAGTCGAGTGGGGACTTGGAGAACT
TTTCTGCCTAGCTAGAGGATTGTAAATGCACCAATCAGCA
CTCTGTAAAAATGCACCAATCAGCGCTCTGTGTCTAGCTA
AAGGATTGTAAATGCACCAATCAGTGCTCTGTGTCTAGCT
AAAGGATTGTAAATGCACCAGTCAGCACTCTTAAGAGCTG
TAACACTCACTGCGAAGGTCCATGGCTTCATTCTCGAAGT
CAGTGAGACCAAGAACCCACCGGAAGGAACCAACTCCGGA
CACATAAGTACTTTTATTACAGACACATATTTTGCTGTAT
TGCAATAAAAAAATGTATTTTTTGAACATCCTAGTCTACC
TATCTTCAGAAGGCAGAAGCACCTCTGGTGTCCCTGTTGT
GGCATCTCCTAGCCTACCTCTCTATAAAAGTTTTGCAATT
AAGTATATTTGTGTTTTATACATCCTTGGGCTTCTCATAG
TTTAAGGTCCTAACTGGAGTTCAGTCTTTCTCAGAGCCAT
CTCATGGTATCCTAACCGATGAATGAATGCTGAATAGAAA
GAGCCCTGCTTGCATATATGCAGGTAGTATGGTGGAGGGG
AAATCTAGAAGTCATTTCTGAGCTCTGACCTGCTGGATCA
TCACCCCCTGAACCCCCAGAGCCTCGGCATACAGCCTCAC
ACTATACCACCTATTTTGGTGGCCCAAGTTAGGTGAGGGA
GAGGACCAGACACAGTGCCCACTATCACCTAGCACTGGCC
CTGCTACCAAACAGTCATTCCTTTTAGCCCTCTCCTCCCC
ACCAAAAGCATTTCAGGCAAAGCGCCAGCTCCTGAAATGT
GGCCTCTTTGAAGTGGTTAGTGAATGCCCCTGAAACCACC
ACCTTATGTATGGTGGTGCTTCTGCTGCCAGAGCTTAATA
CAGGGTCATGTTCCTTTCCTCTGAAATCTGTAACATAAAT
TCAGTTTTAAACTGGATTTTTTTTTTAACAGTTGGTCTCT
GAACAATCTTTAGGGTGGGGAGGGGATACTAGTGGTTGTG
GGGAGATGTGTGTCCTTGAAAACTGGATTCTTTTTTGGAA
AACTGCTGACACAGGCTAAATGGCAGAGAACTAAATGGCC
CTACTGTTCCTACCTGCTGACAGGCTCAGCCTTGGGATGG
GGCTGAAATGAGCTCTCGCCACATGGCAGAGACATGCCTT
CCTCTTTTTCTTCTTCTTTCTTACAAATAGGGGGTAATTT
TGTGCCTGTCAAAAAATACAGCTTTGAAATGTAGATAACC
AATTAACAACAGTCCCACCCCCAACTTGGAAAGCACATGA
GTGCTGATCTAAATAACTAGAGAATCGTAACAAGTAACCT
CCCTATTGAGAACAAGTCTGAAACCTCTTTCATAATTGGT
GTTCTTTGGGAAATGCTAATAGACAAACCCATCCAAGCTC
AGGAAATGTACTGATTTAAAGAGGTCTAAGGAAGAGGGAC
CAGCCTAGTGGCCAGGCATCCCGGATGCCTAGGATCCTTA
TGTTTCCGTGCATATCTGCTGTTACATCCTTTCTGTGAGC
AAGGAGGCTTTGGAAAATTACAGTCTTGTCTTGGGGAGAT
GAGATGACACTGTGCATTTCAGTTCTGTTTCCAATGCTGT
TATCTGTTGGAAAAGGAAGCCTTCCTACCCATTTTGTCAG
CATACAACTGGTAGGAGCTGTTGCAATCTCATTGTCTTCT
GATCAGCCCCTCGGCAGCAGTCAGAGTGGAGGCCGGTGAA
ACACTCTCTGGCCAAACGGTTGTGGTGAGTTTCAAAATAA
GAGATCCCAGCCTGAGCGCACCGTCACACTTCCCATCCGA
TAGAACCAGCATTGCTAACTGTGCCACATCTCTATTCTAA
ATTTAGGCATCTTTTGTTTTCCAGGCAAAGATTACTATGC
AAACATTTAAGAGAAAAACTTTGTCCAAAGTAATTTTTTC
CCCCAACTTCTATTTGGTTTCCTGCAATGTTGAGATGACT
CATTCTCTTCCAAGAAATTTTAAAGAAAAGAGATGCAGGC
TGTATGTTAGTACACAAAGACTGCTCTGTAAATTCTCTTT
TTCTTCCCTGTCTAGAAACCCCTTGCCTTTTTATAGAGAA
CGGAAAAGCTCTACAGTCTTCATTGTCATGTACTCGGCCT
CATCAGGTTTTGTTGTTCCCAGGAATAAATGTCCCCCTTG
TCTTTGGGTGGGGCCCCCTTGTGGCTTACCAGCTCTGTCA
ACCCCACTGCAGTGGCCAGCACGGAAGCCCATTCTGGGGC
CACGCTTTCCCCCAAAGGCACACAGTTAAGGTTTCTGAAA
CAGAGAACGAATGGCCTTTTGTCATCTGTGAAAGGAGAGA
CACTGGCAATTTCCTGCCTCTGGCCTAGTGTCAGAATTTC
TCCTGATTGCTAGAGGCTGTATTGTACATTTTAAGTGGGC
TTGCTACACATGTATTCCCAGCCCAACCCTCAGCCAGAGG
GAGCAGTAAGTCAGATCACTTCAGCAGCCTGTTCAAATAA
ACAGGGATAATAGTTGAGTGGTCCTCCCAACTAATCAGTA
CATGAAAGGAAACATCTGCCTGGGCTTAATTGCTGTTTTT
TTTTTTGGTTACACTTTTCCCTCCTCTTTTTCTCCCATCC
CCCACTCTGGGGCTAGGTTATTTAAGTCATGGGTAAGCAA
CAGGGTAGAGGAATAGGAGCTTTCTCCTTTAACCTCTGCC
ATTCAAACATAAGGAGGAGTTAAGAAACGATAGGCTGGCA
GGGGGAGATGGCCCAGGGGCAGGAGGGCAGGGCTGTGGGA
AGTGATACTCATGGTCACTTCCTGACCCTGTTGCTGACTC
TGGGGCTCAGAGTGAGTCATGTTGCCTCACTTCACCTCCT
CGGGCCTCTGTTGCTTCAGTGGAGCTCAGCTTTCCTCTCG
ATGGAAAGGAGAGGCTGGTATGTGAGGTCACAGATGAAAG
GCATTCCCTCTTGTGGCTTCTTCCAGCAGTTGAGGTCATT
GGATGAGAGACCCTGGAATGGTAAATTTAAGACTGGCAAG
ATCCCCTGAACCTGTCCATTTTGTAGAGCATCTGGGTCCC
CGAGGAGAACTTGCTCATTATCTTCTAGCCAACCAGCCAT
ACACTAAAGGGAGGGATGTTTGAAGCTAATGTGGACTCTA
GAAGCCAGGCAGAAGATCATGTAGAATTGTAGAATGGCAG
AGGTTGGAAAAGACCTTAGAAATGTTTTAGCTGAAGTTTT
TCATTTTATAGAAGGGAAAACAGAGGGCCAGAGAGGTTAA
CCAGGTTGTCCAGAGTTACTTCTTTTTTTTTTTTTTTTTT
TTTGAGACGGAGTCTTGCTCTATCACCCAGGCTGGAGTGC
AGTGGCCCGATCTCGGCTCACTGCAAGCTCCGCCTCCCGG
GTTCACGCCATTCTCCTGCCTCAGCCTCTCCGAGTAGCTG
GGACTACAGGCGCCCGCCACCACGCCCGGCTAATTTTTTT
TGTATTTTTAGTAGAGACGGGGTTTCACTGTGGTCTCGAT
CTCCTGACCTCGTGATCCACCCGCCTCGGCCGCCCAAAGT
GCTGGGATTACAAGCGTGAGCCACCGCGCCCGGCCCAGAG
TTACTTCTTTGGTAATGCAGGAGCCAGGAATAGAAAGAGA
ATCTTGTGATTGCTAATTTAGGGCTCTTTCCACCCCTTTC
CCCACTATCAGATGTAAAAATTCATGCTTACTCATGACAG
AGGCCACACATAGGTTATATTCCATAATCAATACCTTAAT
AGAAAAATGGGCAGAGAACACCTTAATAAGAAAATGGCAG
ATTATAAAAGAAAAATGAAAATGACTGATAAACATTTTTT
AAAATGTTCAGGCTCACTAGAATCAAAGGACTGCAAATTA
CAATAGGATACCACATCAAATTGTCAAGACAAAAAGATGT
GAAGTAGACATTCATATATGCTATTGGTGGTATTTTAAAT
TGGTACCGTTTTTCTCAAAGGCATTTTAGTGGTATAAATG
GTAGTCTTTGACCCAGCAATGTTATTTCTAGGAGAAAATA
ATGAAAGGTGTGTGCATTAGATCATATACAAAGTAATGTG
ATATGGCATTTTTTATTACAAAAATTTAGATGTGAAGTAA
ATGTCCAAGAATGGGAGCTACATCAATGTAACGTATTATA
ATGCTATAGAAGAATAATACATGTGGAAATGTTTACAACA
TATGTTTAAGTGAATAAGTTACAAAACAGGATTTATAATG
CAATCCAAATTTTGTAAAAATAGAGAAGATTAGAAAAATA
CATAATAACACTTAGAGTGGTGATTTCTTAGTGGTAGGAA
TTTAAGAGTTACTTTTGTTTTCTTTTTTGAGGTTTTCTAG
TTTCCTTATTATAATAAACATGCATTACTTTTGTAATCAG
AAAAAAAGTATTTTTTTAAGTAGAGAGGTATATATCTTGA
AAAAAAGCAAGATCTTAAATGATTGTGTATCTGACATGAA
AGTCCTTCCTTTTTTTGCCTGGGAGCTAGCAGCTATGGTG
GGAGGGATGGGAGACAGTATTATAACTTCTGTTAGGATGG
CATTTTGATACCCGAATTTCTGGTAAGAAAGATCTAGAAG
GAGCTGGCAAAAGATAAAACAAGGGGTTTCCCTCTCAATG
ACCCATGCTGCCAATCAGTTTTAGCTCTCTTAGGTTTGGC
ATATAACACTTAGTATAGAAGGTGTGACAGTTTCCTTCCT
GCTTCCTCCTTTCTTTTCTTTTCTTTTCTTTTTTTTTTTT
TTTTTGAGACGGAGTCTCACTCTTGTCACCCAGGCTGGAG
TGCAATGGCACAATCTCGGCTCCTTGCCACCTCCATCTCC
TGGGTTCAAGCGATTCTCTTGCCTCAGCTTCCTGAATAGT
TGGGACTACAGGCGTGTGCCATTACGCCCGGCTAATTTTT
GTATTTTTAGTAGAGACAGGGTTTCACTATGTTGGCCAGG
CTGGTCTCGAATTCCTGACCTCAGGTGATCCACCCACCTC
GGCCTCTCAAAGTGCTGGGATTACAGGTGTGAGCCACTGT
GCCCAGCCCTCATTCTTTATTTCTACTGCTCTATGTAGTT
AGATGTTAGCCCTGGGTGGCAGCAGCAAAGAACCCAGGAG
CCATCACTGCTGAAGATTAACTAGTTGGAGACCCCTTAAC
ATATATTTTCAGCATCTAGTAACAGCTAATCTCGCAGGCA
GTCAATATTGAGATACCGCTGCCTTGTGAGTTTTGGGTAG
AAATAAAGCAAGTAAGAAATATAGTTCCATCCTGCTTGGA
GTTTTCTATTTAGTTAGGGACTTTGAAGTCTCTGGATGTT
TATATACTTTTTCCTATTTCATCCCATTACACATCTTACT
TTCCTTTGAAATCTTCTGGAATGCTTGACTGCAAGTATCT
GAGAAACCATGTTCCACCTAACAACAGTTGCTAGGTAGGA
TGTGGCTTTCAGGCCTGCTCTTTGAGGACCAATAGAAAAA
CCAAAGGCTACCACGCTTTTTCCCTCCACGCAATTGCCTT
TGCTAGGCTATAGAAAGGGCACATTTCATTTTATTAAAAC
TCTTTGAGTAATCTGACCATAATTGGGTCTGATTGGAGTG
GTTATCTGATTTGCTGGGTTAAATAATGGGCCTTACTTGA
GTCTGGGTTATTTGTAGAGTCAGTGCGGCTTTTGCCTTCG
TTGCTCCTTCCTCTCTCTTCTGTTTCCCAATTAACCTTTA
TTCCTCTTTCTTTGCAGAGTAAAGAAGTCGGCCAGCAGCT
CCAAGATGATTTGATGAAGGTTCTGAACGAGCTCTACTCG
GTAAATCAGATGGGTTACTTGGCTCTTTAACAAGCAGAGG
GAAGCAGCATTTGGCAGCTTGCAGCTGTAGTACATCAGCA
ACAGAATGGAACTGAGGTTGAGGACAAGTGCATGGTCCCC
ACTGGGGTTGACCCCACCCATCTCTTTTTTCACACTCGCC
TTTTCAAAACGGAATGAGTCAAAAAATACTTCCTCAAAAT
AAGTTTTCTCCTCAGCTGTGCAAGCTCACCCTGGCTTTAT
TTGGGGCATAATTACTAGAGACCAGCCAAAGTCTAGGTCA
TTGGCACCGTGGACCCCATTAGCAGCAAACAAGGGACCCT
GAACCTAATGGCAAGGAATGTAGCCTGCATTGCACTATTA
ATATGTGCCTGTCGGAAAGGCTTTATTGTTCTATGTTTTG
CGTCAGATCTTGGATTGATCTATGGCTTTGAGACTAGAAC
AAATGCTCTAGAGGGCAGCACAGAGTCCTAAATGCCCTCA
ATAAGAGGGACCAGTTTGAGCAGAGAGAGCTTTGCACTGG
CTTCCTGGAGTTTTATAAAGCCAAACCTCAGTGACGAGGC
AGGCTGCGGGCTTGGAGAAGAGAACACAATCTGTTCTGAG
ATGACTGGCGCTTCAGGCACATGATGCCTGTGGCTGGTGC
GTGTTAATTCATGCACAGAGAGGTGGTGGTGGTGGGTGTT
CCCCAGCCATGTTTTTCTAATTATAATGAAAACAAACACA
CACTCACACACATACACACCAAAGAAATTCCTGTTGTTAT
AAAGGGAATGCCTTTCAGGGGCCCCTTCTCCAGCTTGGAT
GTGCCAGCCTACTGTGTCATTCTCCAGGGTTTCTCCATCC
TGTTTGAAGGTGATACTGATTTCTGATGTTTACTTGCTTA
TTTGCTGCATGTTTTTTCTTTTCTTTTCTTCCTTTCCTTT
TTTTTTTAATTCACAGAACAGGCAGTGGTGACATGCATGA
CAGGCATTTGGGATCAGACGTTGCTGATCCAGAAGCCTAG
GTGTGGCCATTTTGTCATGGCAACTGTTAAGCAAGTAAAT
AGGGTAGAGTAGTCATCTGACTTATCTCCAGTGATGTTCA
GTTTGTTTTGAATTTCTACTCTGTGACTCTTCTGCTCTGA
AGCCAAACATAGATAGATGGTACCTTTGGTTCAGCTCCCA
AGTTTTCATTTCTCTCAAATGAAGTCAAGAGTTTTTAAAA
ATAGAAACACATCAATGTGAACCATTTTCAGACTGGATGG
GTTTCCTGAACCTTGTCTTTTTAATGCTTTACTTCTGCTC
TTTTAGATCATTTTCTAAGCACCAAGAAGAGCTATTACTC
CTTTCTCCTGGCAGAGAATTCCCTAAGATAGAAAATGATA
CATGTAGTCATTATATAAATTCTTTTATTTTCCTGTAAGC
ATCTTGACCCTCTACTATTTGCAGCTGTTTCTGGGGAGGA
GTAGTTTGGATAACGAACAAACCTTGCCACTTCTTCAGTG
GGACTCAAGGCAGCAGAAGAAGACTAGTGTCTAAGGATCT
GTTAGCTTTTACCCAGGGTCCTATGTCTCTTCATATGCTG
TGCTTTAAAAAATAATAATAATAAGTGAAAGGGTGTAAGC
TGTGTTCGAGTGAGGAAGAAAACCTTGGAACTTATTTCTC
TGGTCTGCAGAGGGCCAAGGTGCTACCTCTGACTGCAGAC
TTAAGACAGCCCAATATTGGCCAACTACTTTACTGGCCAT
TGTGAGGCCACGGTCAACATAGAGCATAACATCTTCCCAT
TGATGTTCAAACTGAGAATTGCCTGAGTGTGGTATCCCCT
GCCATAAGGTGAGCTGGAATACACCTTCAAAATCTGTCAA
AGGCCAAAATTAAAATGTGATGTTTTCCTCTAGTAGGCAA
TGGAAAGAGGGAAAAAAGAGTAGAGGCACTAGGAAGTTTC
AGAGAAGTCAAAACATTCTGGTCCAAATGGAGTTTTAAGC
AGAGGGAGTTTTACCCCAAGAGGACATTTGGCAATGTCTG
AAGACATTTTTGATTGTCACAACTGGAGGAGTAGGAGGTG
CTACTGGCATCTAATGATCTAGAGGCCAGGGATGCTGCTA
AAATCCTACAGTGCACAGGGCAGCCCCCACAACAAAGAAT
TATCTGACCCACAATGTCAATATACCAAGATTGAGAAACG
CTGGTCTAATGACTAGAGTCTCCTGAATTAGGCAACCTAG
ATTCTACCCTGTCTTGACTACTAGCTGTATGAACTGAAGG
GATACCCCAAACCTTTATGACCTTGGTGTCTGCATATACT
CCATGCACTGGTATTTCTATATCCTAGGGGGTGGAGTAGT
TGGGTGAGTTATGCATCTTGAAATATTAGATGAGAGCTAA
GGATCAAATAGGTTTTCAGATTCTGTAGGCCATTAGAAAG
TTCAGTGAGCCAGGCTCATGCCTGTAATCCCAGCACTTTG
GGAGGCTGAGGCAGGCAGATCATGAGGTCAGGAGATCGAG
ACCGTCCTGGCTAATACGGTGAAACCCTGTCTCTACTAAA
AATACAAAAAAAATTAGCCAGGCATGGTGGCGGGCGCCTG
TAGTCTCAGCTACTGGGGAGGCTGAGGCAGGAGAATGGTG
TGAACCCGGGAGGCAGAGCTTGCAGTGAGCCGAGATCGCG
CACTGCACTCCAGCCTGGGCAACAGAGCGAGACTCTGTCT
CAAAAAAAAAAAAAAAAGAAAAAAGAAAAAAATGAAAGTT
CAGAGAATAGCTGGTCACAGTGGCTCACGCCTGTAATCCC
AGCACTTTGGGAGGCCGAGGCAGGCAGATCACCTGAGGTC
AGGAGTTCAAGACCAGCTTGGCCACCATGGCGAAACCCAG
TATCTACTAAAAATGCAAAAATTAGCTGGGCATGGTGGCG
GGCACCTGTAATCCCAGCTACTTGGGAGGCTGAGGCAGGA
GAATCACTTGAACCTGGGAGACGGAAGTTGCAGTGAGCCG
AGATCTCACCACTGTACTCCAGCCTGGGCGACAGGGTGAG
ACTCTATCTCAAAAAAGAAAAAAAGAGGCCTGGTGCAGTG
GCTCATGCCTGTAATCCCAGCACTTTGGGAGGCTGAGGTG
GGCGGATCATGAGGTCAGGAGATCGAGACCATCCTGGCTA
ACACGGTGAAAACCCGTCTCTACTAAAAATACAAAAAAAA
TTAGCCGGGCATGGTGGTGGGCGCCTATAGTCCCAGCTAC
TCAGGAGACTGAGGCAGGAGAATGGCATGAACCTGGGAGG
CAGAGCATGCAGTGAGCCAAGATCGTGCCACTGCACTCCA
GCCTGGGGGACAGAGCAAGACTGTGTCTCAAAAAAAAAAA
AAAAAAAAAAGAAAAGGAAAAGAAAAAGAAAAAAGAAAGT
TCAGAGAATAGAATTATTTCTTCTGGAGATTAAGACAGGT
TTAGGACTGGTCTGAATAAGGTACCATGGGATTACGGTGA
CTAACTGTCCCTCTTTGCTTAGTACTGAAGAGTTTCCTGG
GACATGAAATTGTCAGTGCTGAAACTGGAAAAGTTCTAGG
TTAAAAAGTGTTAATTGGTCACCTTGCATGGGAGAGTGGT
TTTATCAGGTGGGAAGCTGGGACTGTTACATGCTAGCTTT
GGGAAGCTGCTTGCTGTATGCACACTCTTGGGGAGTCAAG
AAGACAACAAGGGAGAGTTTCTTAGAAGGAGCTTTCCCAT
TATTTGCTTGTCAGGAAGGCAGGGAAGGGCCTCTCGTTTC
AATGACGTTGTAGGCAATAGAAGTTATTTGGGGTCACTGG
AAAAAGGAAACCAAGGATATAAGAAACCCACCCAGTTTTT
TCGGTGCCCTTCTTCACATCTGCCCCTAATGCCCATGAAT
ACCTTTTTTTTAGGGGACTAGTTATCCAAGGGTTGGTAAT
TTTAGTAGCTTTGAACCTTGATGATCCAAGGAGCAGGACC
CAGGTGTTCCCAAATAAAGATGCCTTTGGGCACGGGGCCC
AGAATGCCACCATAAGTGGCCAGCTGCCCCTCTGCACCTT
CCTCTTTTCTGCCTGAAGGGCCTTTGATTTCCGTGACTTG
GCATTCTGTGCCGGGGCCTGCTTCCCACAGCTGCTATTCA
GAGAGCAATCCTAGCGAGCATTCTTCTCCACGTGTTTTCC
CCCCATAATGAGCTGGCTTGTATGTAAGCCATGGCATAAG
TGGCTTTCATTTTCTGACTGATGCACCGGGAATGCCTTTG
AAGTCAGAACACACTGCTTCCCAAAGAACTCTGGGATTCT
TTGCCTCAGTTGTACTCAGAGGTCGTGTCTGGAAAAACCC
AGCAAACCCCCACAGGAAGGAGTGTACATGGAGGCACTGA
AGCCAGTGTGGATTGGCTGAGTATGAAGAGTCAAGGAAGC
TCTAGAATTGAGAAAGAAGAGGCTTTGGGACACTTTGGGG
CTGTTGTTATTCCTGAGGCCTTATGCTTCTGTACTCCCCC
TAAATATACATCCCCTTGGCTTGGAGCAGCAGCTGTGTGC
TGGCAGAGCTACTTCAGACTGGTATTTAGCACCTGTTCTG
TTGAAATAGTGGCACTTAATAGTCCCTCAACTCTGCTTGC
CTATTTGACCCTGGCACTAGGCACTAGGGAGACAAGAACA
AATAAGAGATGTTTCTGACCTCAAGGCATTTAGTTTTAAT
ATGGAGAGACAGAAAAGTAAAGCATCAAGTGAAAAATGAA
GTGACAAGAACTCATTTACATGTCTGCACAGAGGACAAGG
ATGAAGTCAGGCTCCTTGAAGAGATACTTGAATTGAATCT
TAATTGCCAAGAACTCTTTTCTTGTTCTCTACATGTTCCC
TTTTTTGTTGCATCCAATTTTTGTTTCATGATGCAATATC
ATTTTATTTCTCATTTATCTCTCCAGGGCTATTATGGATA
TATTGTTTTCAAACTTTTCTTCTTGTTGTATAATATTTCT
TCTAAATTGCTAGTTTTGGTCTTGGTCTTTCATATTAGAC
ATTTCCTTTAAATGCCTGGTCATCCTTAGCTGCCTGTTCA
CACTTTAAAGTGAGGCACTAAAAGATTCTATGTCAGCTGT
GGCCTTCACAGTAGGGTGTTCTAACTGGGCTGTGTCCTTG
AGGAAGCCCCAACTTTAGTATTTCTAGGTCTCTTATCTTG
GATGGTCAGATTGCCAAGAGATCACACTTTTGATCTCCCA
CTCACGTCTGGGGTCTGGGTTGTGAAGAGGCCTGGACCAT
CTCAAAATTTAATGTAGACTTCATCTAATCCTCCTGTTGA
AGTTCAGTATACCCCTATCCTCAGCTGAACCTTGTATCCC
CTAGTCCATGGACCCTCTCTAACAGAATAAACCTCTCATC
TAGTCTTCCACTACAATGGGAGAGGGGATCTTGGGGTCTC
ACTGTTCTCAGACTTTTTTTTTTTTTTTTTTTGAGACGGA
GTCTCACTCTGTCGCCCAGGCTGCAGTGCAGTGGCATGAT
CTCGGCTCACTGCGAGCTCCACCTCCCAGGTTCACTCCAT
TCTCCTGCCTCAGCCTCCCCAGTAGCTGGGACCACAGGCG
CCTGCCACCATGCCTGGCTAATTTCTTTTTGTATTTTTAG
TAGAGATGGGGTTTCATCAAGTTAGCCAGGATGGTCTCGA
TCTCCTGACCTCGTGATCTGCCCGCCTCAGCCTCCCAAAG
TGCTGGGATTACAGGCATGAGCCACCACGCCCAGCCTGTT
CTCAGACTTTCAATAGCTTATTTTGTGTTTAGCTCTACCT
TCATCCCACTGCTACTTATTTCTCTTCAGGCTTCTGTGAT
ATGAATCTGGCTGCTTCCTGGCTCATTCTAGTTTTGGTTT
AGGACCCAAGTAGATCAGTTACTGCTTGCCTGCCTGCTTT
TTGGCTTCTGCTTCCATTCTTTTTGTTTTTCTCAATTTAT
ACCTAAATGATAATAATCTTAGAACCTTTTTTTTTCCTAT
TATTTTAGTGTGGCTGTCAGAGGGAGCAGAGCTAAATATA
TGACTTCAGTGTTTAGTTTTTCAAAGTAAAGTAGAATGTT
CTTCGCAGAACTGAGAATTTAGACTTTTCAATTCTTCCCC
ATAGTTTGTATTTGCCTCACTATCTATATATAGATAGAAG
TATGTATATATATATATCTATATGTATACATATCTATATA
TACATATATGTGTAGCTATATGTCTAAGACATAGATATAT
AGATGTACATATATTTCCATATGTATATGTACCTAGATAT
ATATATCTAAGTCCTATCTTGGCTTTCTCTAAGTCCTATC
TTGACTATAAATATATATTTAACATGTATATCTATATCTA
TATACATTTCTAAGTCCTGTCTTGACTTTCCTCTTTTTTC
AATTGTTTTGGCATCACTTATTTAAGCTTCAGCTTCTAGG
TACCTCAGTTTTCTCTTGAGCTGGAAGGCACTAATAAAGC
TTCTCCAGTATTTACCCAGAAGAGAGATTCACTGTCATTC
AGTCATTTGGGCAACTACTTTGTAAAACTACCATTGTGTA
TATGACATATTTCTCCACTGTGAGAAGAAAACACAAAAGA
AGTAGATCTTAGCTTGAAGAATGTATAGTTTCTTAGGCAA
AGTAGCGTTTTACTCTCTTGTAACAAGAAAGTTCTTTAAG
TTTTTTAGGGGTAAGGAACAACGTAAATTGTTGATTTTTG
TTACTTCATTTGTTGACTTGGTAGCACTATTCTTTGACCT
CTTTTTTGTCTCATGTTTATTCATAACGTTTTCTCTTTAT
CATGCACCTTCATGAAATAGGAAATGACTTTAAAAAAGAA
AAAAAGCACTCACTTTTGTAACTGCTCACTAAGCTTTTGA
ATCGTATGGTCAGATTCAGGTGAAAAAAGAGAAAAAAAAA
AGGAGCCTCCTATCTACACTTCTTCAGCCGGGATAACAGA
TGCCTCTTTTCTACTTCTTAGTTAACCTGGAAAGCTGGGG
CTCTGTTTGAATTACTTAGAAAGGCTTTTAAATGCCATTG
GTTGTTAAGTATTGTTTCTTCTGTATAGAAAATATGAAGA
GTATCATCCTGGTAAAATTTACGGGAAGTAGTGTTAGGTT
CAGAATAAGGTGAAGCTAATGTAAAACATTCTGCATTCAA
AATGAGACATAATTTAGACTCTAATGTACTTTGATTTTGT
CAGCGTCCCAGTATTCTTTATTCCTTCGTCTGCCTCCAGC
TGATCATAGGGGCTAGATTAGTATACCCACAAAGTCTTTC
TAAGCTAGATTTTCTCAACGTCAGCACCACTGACATTTGG
GCCAGATAATTAGTTGTTGTGGGGGGCTGTCCTGTGCATG
GGATATTCAGCAGCATCCCTGACTTCTAACTACTAGATGC
CAGTAGCAATCCCCAAGTTGTGACAATCAAAAATATTAAC
AGACACTGCCACATTTCCCCTGGGGGCCAAAATAGCCCCA
GGTTGAGACACTTCTCTAACTCAGGTTCATAAATGGAACC
AGTTTCTCTTTTCAGGAATATCCTGACCATACTTAACCTT
TCCTCCCAACCAGTTCAGCTCCAGTCCTATCCAGAGGAGA
GTCGGTGTTGCTTAGTGGCTAAGAATGTGGTCTTTGGAGT
CTGACAGACCTGGGTTTGAATCCTGATTCCACCATTTCCT
CATTGTATGACCTTGGGTATGATAGTTAATCTCTCTGAGC
CTTATTTCCTTATCTTTAGAAATAGAAATAATAACAGTGT
CTTTCACAGAGTTATTGTAAGGATTAAATGAGGTAACGTA
CATAAAGCCCATGGTACACAATGTTTATTACGTGGTAGAT
ACTAATAATAATATTGTACCTTTGCACTCCTCTGTTACAC
ACACACATGTGCGCCCACACACACACACACACATCCACCC
AACTTCTACTCTCTAATTCTCCCTCTCAAAGAAATCTTAT
GGCATCACACTTTCAGCACTCTTGAACTCCCTGTGTGGAA
ACAAAGTTCCCACAGAGTAGAGCAGGCACTAGGTGGCTGG
AAGTAGTATGTTTAGTAGGATTGGAAACAAGCTTGAGTTC
TAGGCTTCCTGGCTTCCCTGTTAAGAGCAAGGATTGGACT
CCTAGATGGTTGCTTTGATGGAAAATCATCTTTCACCTTT
TATACTACTTCCCTCCTGTGGCAATTCCAGTTATACTTGA
TATGGATTTTATTCCTTCCCAGACTCTTACCTGAATTGTT
ATGAAGGCTTACAGTCTTCATAGGGTTATTGTCTAGATTG
TGGAATTGGCCTAAGGATGAAATGAGAAAATATGTGTGTG
TGGTACTTGGCATAAAGCCAGGAATATACTAAGTGCTCAG
TAAATGATAACTGGCATTGCAATTGCTGCTGCTGCTTTAG
TTGCTGTGAGAGGGTGTTTGATCTGGATAAAGCAGAACAG
ACAGATCCCCAGAATGCCAGGCTAGTAGAAAGAGCTTTTG
GAAGCTTTTCCTCTTCCCTGTTTTATATCTGAAAGGTAAC
AGAAAGCATAGGCTAATCCATAGGCTGCACTGCCCTCTTC
GGGGTTCCTGACCAGCCCAGAAAGGCTCTGCCCTTGCGGC
CTGAGAGTGGTGGTGTTGTTTCCCATCTACTCAGTATTAT
GAGGTGACTAAGTGATAGAAATCACCTGGCCAATATTAAC
GAGAAATGATTACAAATGATAATGAATAGAAGTAAATAAT
ACATGATGGATAGTCATGAAGTTATTTCAATAAGAGGAAA
TGTTGGCTCAGTTCACATATTGCTTTCCTGTGCTTTAGAG
TGGTCTTTAATCTGTGTTTGCTGAACCAAACGCTTCTGGA
TTTTTCCCTTAGGGGTGTGAGGATATTGCTTCATAGGGGA
GAGCTCCAGCTGAGTCTTGTTAGTCTGCAAAGCAGAGAAA
TGACCCCCTTGGCTTGACCTCTGGGGGTGGGGGTGGGCGA
TGTCTTGCAGGTCATGAAGACATATCACATGTACAATGCC
GACAGCATCAGTGCTCAGAGCAAACTAAAGGAGGCGGAGA
AGCAGGAGGAGAAGCAAATTGGTAAATCGGTAAAGCAGGA
GGACCGGCAGACCCCACGCTCCCCTGACTCCACGGCCAAC
GTTCGCATTGAGGAGAAACATGTCCGAAGGAGCTCAGTGA
AGAAGATTGAGAAGATGAAGGAGAAGGTGCGTATGCTCCC
ACAGCTGTAGTTGCTGGGAAGCAACATTCGGTAAGGCATT
GCTGATAGGAATTTCCCAATAGTCACTGGGAAGAGCAGAC
AAGGAAGCTCTGGGTTCTTTTAGTGCCTAATGACTAAAAA
TGAGGCCTTGCTCTGTGCCCTGGCAGGAATACTAGGTATT
GGAAGAACTGGGCACGTGGGATTCAAGTTTTTAGCCTCTA
GCAGAAAACCAAAAAACAGTAGTCACCTTTCCCAATCCAT
TTTCCAAATAGAGCTCAATATCCTATTGCTTTGGAGGGGT
TGGGGGTGACTGTAAACCCAGGGTTTGGTTTCGGGTATCA
GGTGTTCAGGGGCAAGAGTAGTGGTACCTCCTTCAGAGTG
GCATTGCAAGAATGAAGAATGATATTTGAAGATAGAATCA
AAGTGGGGCACGCATCTTAAGTAGGGAGCCTCATTAACCT
TTCCTGAATTGATCTACATTGTGCCCTTGAATCTCATTAA
ACAGAATTAGAACCCAATTTAAGGCAGATGCGCATAGGGA
GTAGCAGCACAATTGTAGTTCTTGAATACACTGTACTTTT
ATCTTTTAGAGAACAATCCCCCCTTAAAAAAAAAAGTAAA
AGTGAACTTCTGTTTGCTTTTCAGCGCCAAGCCAAGTACA
CGGAGAATAAGCTGAAAGCCATCAAAGCCCGGAATGAGTA
CTTACTGGCTTTGGAGGCAACCAATGCATCTGTCTTCAAG
TACTACATCCATGACCTATCTGACCTTATTGATGTAAGTG
CTTAAAGCCATGGGCCTGAGGGCACCTCTTTTCTGGTTTC
AGAATCCTCGTCAGACATTCGCTGATACTATTGTTCAGGA
ATCTGGTGCATTTTGAGAACAATTAGGAAGATAGCAGCCA
TGATCCATCAGGGTGCTTGCCAAGCACCAAGTGAAACGCT
TCACACTTATTCAATCCTAACTGAAATTCTGGGAGGAAGG
CATTATTATCTGTATCTTTACAGATTAACAGAGAGTTTAG
ATGACTTACTCAGAGTCAGTTAACAAATGACAGAGGCAAA
ATTTGCACCTAGGCCTGATGACTCCACCCAGGCTCATAAC
CACTACAGTCATCTATCTGCCAGGAAATACTTTCTTTTTT
TATTTTTTGAGATAGAGTCTTGCTCTGTCCCCCAGGCTGG
AGTGCAGTGGCGCAATCTTGGCTCACTGCAACCTCCATCT
CCCAGGTTCAAGCAATTCTCCTACCTCAGCCTCAGCCTCC
CCAGTAACTGGGACTACAGGCATGCACCACCATGCCCAGC
TAATTTTTGTATTTTTAGTAGAGATGGGGTTTCACCATGT
TAGTGAAGCTGATCTGGAACTCCTCACCTCAGGTGACTTG
ACCTCAGGTGATCCAGCTGCCTCGACTTCCCAAAGTGCTG
GGATTACAGGTGTGAGCCACTGTGCCCGACCTAGGAAATA
CTTTCTTACATCAGCTTCTCTTGCACAGGAGTGAGTGGCA
AGAACTTAACTGAAGAGTTAGAATGCCATACCTTACATTT
GTATAGCATTTAAGGTTTCTCAGTGTTAACTCATTTGACT
CTCACATCACCATTATGGGTAAGCATTGCTGTCTCCAGTT
GCTACATAAGGAAGCTCAAGGTCCAGAGGACCACGAGACT
CACTTGTCCAAGGTTATGCTGCAAATTAGGGTCTTGTCAG
GAAGGTATCCAGCTCCCCCTGACATCTGGCCCATTTTTTA
AAATATGCGATGCAAAGGGGATTGAGGAAAGCAGTTAATA
GGCACATGTGTTTTGCAAGGGGCAAGCACAGGGATAAGCT
TTTTGTTTTTTTGCCAGTGAGTTATTCTTGGCCTTGTTTT
TCCTGCTGCTTCTCCTTACAGTTGGGTCTTATAAGCCCTC
TCACCTACAGACGCCAATCTGGCCCAGGTCCTGAGCCACA
CTTAAGTGAAGCTATGTAATTATACCCTTTCTCACCTCTC
CTTCCAGTCATCAAAGTGAGGCATCTGGAGCCAGCCAATT
TAGCATCCCAGTCTCTGGGGCTTCAAGTGTATCTCGTCTC
TGAGGCCTGCCATTTGTTTCAGGGTCTTGTTGGCAGCAGT
TGGACTTTGCAAAACTCTGGCCAGACCACTCATGCTTTCC
TGCCTTGGTTTCTCCACAAGCAAACCTGCCCCACCTCACA
ACATCATATGGGATTTGGGTCCGAGTCTTGCTGTTATATC
ACCACCTGGGTCATCTAGGCTTGTCACTGAATTGTTCTGG
AACCCAGCTTTGTTTCTCACCCACTCCCAAGCTCCTCTAG
CTAACTGAAGAACTGGGCTAATTCCCTGGTATTGAAATCT
GGCCTCACGTAAGAGTTGCTTGGGGAACTTCTCTGAAATA
CAGATTCCTGTCTCGCTTTAGCCGAGGATTTTTGATTCAG
TAGATTTCAGCCACTTAATGCCCTAGGTGTCATTGTCTCA
CTGGGTTAGTGGAGCCTTGCTCCCTGTTCTGGTACCTCTT
TGTTCTCTCTGCTTGTTGATGACAATCTGAACACTGTCCT
TCAATGGAGATCAAAGCCCTAAACAAGATCCTTTCTCCTC
CTCAGGGGAAGAGCTCCTCATTGTTGGGAGAGAGGCCTGT
TCTCAGCATGAGGAAGAGAATCCATTCTTTCTTATGCACA
ATTTCTGCTATTTATCTTGCATTTGGTAAAAATTCAGACT
GTGCTGTCTGCCACATCTCTACTATTGGTTAGCCTTCTTC
TCTTTTTTTTGTACTCAAGGCAACTTCCCTACCTTTTTCA
CCAATATATTGATCTCAGGGGAAGGGAGGGGCTACTGCTG
TATCAGCCACAACCTTTGCAATCCATAGATTCTCCATCAG
GTATAACCAAGTGTTTTAAAATCAGTCCAAGAAGCAAGGT
ATTTTATACCTTATTTTCATCATTTTAAAAAAAATGTCTG
CTAAGAGCCTAATTTCACAGGATGTGGTGTGACATGCCAT
TGAAAAAGGGGCTGCATTAGTACTTGGCAGGGTGTGGGTC
TAGATCACTGGGATCAAAAAAAGGCTACATAGGTAGTAAT
AAAGTTTCTCATGTTTCTTTTTTTTTTTTTGAGAAAGAGT
CTCGCTCTGTCGCCCAGGCCGGAGTGCAGTGGTGCGATCT
CGGCTCACTGCAAGCTCCGCCTCCCAGGTTCACGCCATTC
TCCTGCCTCAGGCTCCCGAGCAGCTGGGACTATAGGTGCC
CGCCACCACACCCGGCTAATTTTTTGTATTTTTTTAGTAG
AGACGGGTTTTCACCATGTTAGCCAGGATGGTCTCAATCT
CCTGACCTTGTGATCCGCCCACCTCAGCCTCATTTCTTTG
CTGCTGTTTTGGTTGTGTCTTGTTTTATTTTGTTGGTTGG
TTGGGTTTTTGTTGTTTTTCCTGGGATATGGACACATTCA
TTATTTTTTTAAAGTTGTATTATTCTGCTCTATAAATGTT
CAGTAAATATTTATTTAGGAAGAAGCCACGTGCTCAGTAT
CGGGGCAAAAATGGATTATAGTAGTTCTTGCCCTAGAGGT
ATTCATAGGCTGTAAGACAACATTTTTCAAACCATCAGTC
AGATCCCTTAAGGAAGTCAGGAAATCACTTTTATTGGTTT
AACCTGTGTTTTCAAATGAATAGCTGAGACTAGAATAAGA
AAGAAAATATTAGAGTACATCACATTGGTAAGATTATGTG
AAACTTTTATGTTAGATGTGTATGTACACACTTGCACATC
CTATGGGGGACTGTGTGACAATAGAAGATGTGTTTCTTAT
TGTGAGGTGGGAGTCAAAAAAGTGTTTGTGAGCCATTGTA
CTATGAACAGAGGAAGATCTCAGTCTCATCTGTTAAGTTC
TCTGAGAGCAGGAACCAAGAGTTTTCTTTACCGTAGTAGC
CTCCAGTGCTTAATATATAGCTGAGCACATAGTGTGTTTA
CTGAAGAATGAAAGGAATAGAAAGAGGAGGAAGATGATCA
TCTAAGCTAAGATCGGTTTTTCTTTTTGTACCTTTCAATA
TTGTTTTGAAGTATAATTTACATACAGTAACTAAACTTAA
GTGTTACAGTTTCAAGAGTTTTGACAAATTTTTACATCTT
TGTAACCTATGTCAAGATATAGAATAAATATTTTGATAAG
AGATATTTTTCCATTGCCTCAGGTTTCTCTTGTCTCTTCC
CAGCCAATCCCCCACCCCAAGGCAACCACTGTTATGATTT
CTTTCACCATAAATTAGTTTTGCCCGTTGTAGAACTTCAC
AAAGATGCGATTATCCTTTTTTGTGTCTGGCATCTTTTGC
CAGCATGATGTCTTTGAATTTTATCCATGTTGTTTGCATG
TATCGGTAGTTTCTTTCTTTTTCTTGCTGATCTATGCGAT
AAAAAGGGCCAAAAGGATGCAGTTAGAGCAGGACTAAGTG
AGGAGCCTGGGATATTGGCATCCTGATCTTAACATTATCC
ATTACTTGCTTTAAGACATGGGATGAATCCTGTTTCAGTC
CATTGCCATCTGTGTCATGTATACCCTTCTGCCTCCTTCC
TAGTGGGTCTGAAGCCAAATGTGTGCATAAGGCATTGAGG
ATAAGTGAAAAGAAGTTATTTTTCTCGATGCCATTACATT
GACCAAGGACTAGCCTCCGATTTCTTTTTGTAGTATAGTG
TAAGATTTAAACTTCAGACTGTAGGAATCCACGTGAGGCA
TCTGCCACACTGGGGAAACCTTGACTTCAGGCCAAAAAGA
CGTTCTGAGCTCATTTGATAGCATCTAAGAACGGTAGGCT
CACTGGAATGTAATTTTCCTCCCCCGTACTCTTCTGGCTC
TCTCAACCCAGGAGCAGATGGATGAATGAAGAACAGGGCA
TTGTCCTCATGCATAGCTGGAGTGTGTAAGTGTCGTGTAC
GTGTATGGAAGGTCTGTGACACCATGTGCACCCAAGTCAG
ATATGAGGGAACTTGGCTGTTTCAGTAAGAAATGTCATTA
AGGGCAGTTATTTTTCTCTTTTGTGTGAACTTGAAGTGGG
TGTTGTGAAACACCCGTTTTTCCTTTCCAGGCCTTCTGGA
GTCTCTGGGTGAGGATATCAGCTGGGAAAGGGTTAATGAG
CTATCAACTCAAGTCATCATACATCTAGATGGGCTGTCAT
TAACTTCTTACAAAAATTTGATTTCCCCTGAGAGATTTTT
CATCAAACATTTATATAACCCAGAAATGGCCAGGGGAGCC
CAGCGTGGCCACAGAACTCATCAGAAGCCATGGAAAGCCT
GCTTTGTCCCCACTGTGAGCAAAATAATGTGCTTCCTTTA
CTTACTGGGATTCTCCTTGGAACAGGATAAAATATTCAAA
TCTCATTTACCTAACCTTGCCAGATATTGCTTATTCGCTA
AAGGCTCGATTTCTGGCTGTTTCCCCTACAGGTATGTAGA
TAGCCAAGACTCTGGAGAACCTCTTCCGAATCTGCCTGGT
CGGCTAGAGGTGTAGAGGAGCCAGGGGCACATTGTGACTC
AGACCCTCACTCATTGGCACAAAGAAGCTACAGAATAGTT
ATATAAATAGAGACAGTGCGCCAGCCTGGGAAAACTCCCA
GCCTCCCTTTGGCCATAGAGTGAGCAAAACAAAAGGCTTC
ACTGGCCCCATCTACCCACTTGACTTAGGTCAGTATTCAT
CGTAAGTGTTTTATTTCCTGAGAGGCTGGAATCTGTATTT
GTGGTATCAGTCAGTCAACTGAAATTTATTAAATGCCTAC
TGTGAGCAAGGCCTAATGCTGAGGGATGTAAAGAAGAGTG
AGAAGCTAGTCTGGTTAGGGTGATATGACATGGCAAGTCA
TAGAATGAAGAAGTGTATTCCTTGTCATATGAAAGTTGCA
GATTAATGTGGTTCTAAGTAGAGGCCAGGGTCATTGGAGT
CTAGGATTGCAGGGTTGGCTGGCTTCCCAGAGGCCGAGAA
TTTAATTTGGATCTTGAAGATCTGGTCCAATTCCAACAGG
TGAGAGGCATAGGAAACATTTAACGAAAAGGACATTCTGG
GAGCTAAAGGGCAGAGGTCAATGGATTTGGAGCTATATTA
GTATTTTTTTAAGTGTTTACATGGTACCAAATATCTGTAA
ATATATTGCCTGTTAGGCTACAACAACCTGTGTGGCTGGT
GTTATCCTCATTTGAGGCCCAGAAGGATTAAGTAGCTTGC
TTATGGCCATGTAGCTGATTTGAAGCCTAATACTCTACCC
TAAACAGGGAGTATTTCATTGGATTAGAGCAGATGAATCT
GAAGAAGAAAATAAAGGGAGTTGATGTTGGATGGGTACAT
TGAAGACAGATTACAGTTTGTTCTGGCTATTGAACCTTGC
TCAAATTATTTAACTTCACTGAGCCTCAGCTTTTGAGCCT
GGAAAATTAAGATAATACCAACCTCAATGGGGTTATTATG
AGGCTTAAAATGTAGAATGTATGTAAAGCACTTAGCATAT
GGACTACATATAGTAAGCATACTTAGTGAAATAGAAGCAT
TTTTTAAATTTCAAAACTGAGGAAGGTGGATTTTACCTTG
GGGAAAAAAAATGAGAGGTATTTTAGGTTCTTCAACAGGA
AAGTGCCATAATTAAAGTCACATTTTAGGACAGTGAAACA
GACAGCACTGGTGTAAGATAATAAGGGTATGAATAGGGGT
AGAGGTAGTAAGAATGGAGAGGAAAGGGAAATTACCAAAA
ATAGGTAAAAGTTTTTTGAAGGGTAACTTTTTTCTCCCAG
ATTCTACCCCCTGCCCACACCCCCTCCACCCACACACATA
CACTCTGTGGGCCGTGTTACTTCTGTTCATTAGACTTATA
GGCATAGAGCTCATCAACAGGGTCTACATAGGGCTAGTCA
GGAAGGTTTACAGGTTCAAGGGCAGCCTGGTGAGACCAGC
AGCGTCTCCCGGAGAGCCCATGCACGTGCAGCGTCCTAAT
CAGCCGCTTTTGTCTAGCTTCCATTTGCTCTTCCCTCCCA
ACTGAATTTAATGTCTTTCCATCCTCTGCCTCTAGTTAAG
TTGTAACTGCTGTTATTCCACTGCAGCCAGGCAGCTGCCA
GGGCCTGTTGGCACTGAACCCAGAGCCTAGCTCAACTGAT
GTTCTCACTGAGCTTCTTGTCAGATGCCAGGAAAGAGGAG
GCACATCATATGCCTTTTCTTCCCCAATAGTAGCTGCTTC
CAATGTGATCATTATGAGAGGAAAAGGCTGTGGGGAGAGT
TAATTTGATGCTTGCTTGTGCAATGAAATGGCAGTCAGGC
AGATGGCCTTACTCTATGCATGGATTCTTCTTTGAGGTTT
CTTCTCAGGACCTGGACCTCAAAGCTGCTTAAGCAATAGA
GAGGATGATGGATGGCCAAGGAATTGGGATCTCTGGGTCC
TTTGGGAGGGATAGGGAATATTATCACAGAGTTACAGAAT
GCCATTGCTGAAGAGGGCCTTAGGGATTACATTTAGTCCA
AGGATTTTCAGACTTTTCTCTAACAGAATAATTCTTTCTT
CAAACCAAACCTTACATAGAATCCCTAAATATTAAATAGA
AAAAAGAGGAGAGTTGGCTTGGTTGAAGGAGGAATAGAAG
ACTCCATGTCCTAGTAGTTGGGTTGTCCTTTTACCCACTT
CTCAAGGGCAGCTTCAGTGCCGGCTCTGGTCTACTGCTTG
AAAGCCACTAGTCTGGCCAAATCTGTTCATTTTACTGTGG
AAGAAACAGGTCTAGAGAAGGGGAGTGGCTTTTCCAAGGT
TGCTTGATTCTGCGCCAGTGCTTTTTTTATACAGTTGCCT
CTTTCATACCATTTTCTTTTTGCATTTTGTTGTAAAAAAA
TCAGAATCCTTTACATGGCATGCATTTTTCCAGTAACACT
TATGCGTAGAGCTTTTTAGTCTTATAAATGCTATTTCTGT
AGTGCAGGGGCATCTGTTGTCAGATGCCAACAAGGAGGAG
GCATGTCAGAAACCCTAGTCTGCAGCTAAGGCCTATCCTA
GGATGTTGGGAGTTGGTGGGGATGATGACCCACAGAGTCA
GCTCCCCATTCTCTCCTTCTCCCATCTAGAGTTGAGCTTG
CATACATTAGCTGCTGTTGCAATACTCCTGCTTTCAGAAC
CCTGAAATGGCCTGGCTTGGTGCTATATAGTGATTTAACC
ACAGTAACCCTCAGTGAGTGGCAGATTGTATTTTTATTGT
TGAATTTTGTTATAATGACAACGCCAGATAAACCTGAAAA
TGAAAGAGGATTCTCTTTAACTCTCAATTCTTCTCATGTT
TATGAAATAGCACTTAATTAAATAATGTCATTTTATCCTT
ATGAATCTTCTTCCTCTTAACCACCTCACAGCCCTCTAGG
GTGTGTTTAACTGTCGAATTGGGAGTCAAGAACTGAGAAC
TCTCACCCAGACCTTGGAAGTCAGAATGTCAGCCTTCTTC
CTACTGCACAGCCAAGCCTATTGATGTGGTCAGATCCGCC
CTCTGGACCACCCTCCCTTTCTGCCAAGCCTTGGGGCTGT
CCATGGTGTGCTCATGTGCCTTCTCCTTCCCACAGCAGTG
TTGTGACTTAGGCTACCATGCAAGTCTGAACCGGGCTCTA
CGCACCTTCCTCTCTGCTGAGTTAAACCTGGAACAGTCGA
AGCATGAGGGTCTGGATGCCATCGAGAATGCAGTAGAAAA
CCTGGATGCCACCAGTGACAAGCAGCGCCTCATGGAGATG
TACAACAACGTCTTCTGCCCCCCTATGAAGTTTGAGTTTC
AACCCCACATGGGGGATATGGTGAGGCCCTTTCCCTATAC
CCCCACTCTCAAGGGGCTTGAGTGGACTTGTCTAGATTAA
TTACACAGAAGCCACATTATTCTGGGGTGGGAGAGGCCTG
GGCCCGGCTTCTTGTCACGTGGGTGAGGCACATTCCACCT
ATTGAGCAAACAGTGCCTGCTGTCAGACACTGGGGCTTGG
CTGCAGACATGGGGGATTAAAGCCCTCGGGGAGCTTACAG
TCTGGGGAATAAGGTCGCTAAGGCTTGGGGAGAGTTTGAA
CTATGCATAGAGAGGGGTATCTGAAGGGGCCCAGCAGGAT
CAAAGAAGGTGAAAAACAGCAGGTATATTCTAAAAACTAC
CAACAGTTCAGGATGGTGAAAGGAAAGTGAGGGAGGGGGG
CGCTCCCAATGGTGAGGCTAGAAGAAATGAGAGCTGAGGT
GGGGCCACATCCTAGAGGCTTTGATGGGGAAGCAAGGGCT
AGGCAGGGAATGCTGTGATCTTTTGGCATTTGGCAGAGTT
CTAAATAATCTTATTCTCCTGAAGTTAGAAGACTGTGATG
AAGTGTATAGTTTTGTTTGGGTATTGAATAAAAAAGAATG
GGTACCTGCAGGAAGGAAAGGAGCTAAGATGCCATCCCAA
AGGCCTGATGCTGGTTTCCCAGACAGCGGAGCATGAACAT
GGGGGCCTTGTTTTGGACTCTTAGCCTCCAGTGACTAGAA
TAAAAAGGGCCTAAAAAAGCTGAAGTGAGAGGCAAGAGAA
GCTCCTGGGTTTTCATTGTTCTGAATCTTTTGGTTCCACT
TGTGTGGTTGTGTGTGTGAGTCAGAGTGAACCTCATTCTT
GTGGGTAAGAGCCACCATTTCTCCTATTGGTGAAATTAGA
AGGAGGTTGTATAGGGCTTATGCGATAGAAAAGATCAAGA
TGGGCCTTTGGATATAGTTGGCTTTAGGAGGAGGAATTGT
TACCAAGACACTGTTTTGCTGTCTCTGCACTACTTCCTGT
GTGTTAACTCCATTCAGACAGGCCATTCTCCCATGGAGGC
AAGGTGACTGCATTTCCAGCCTTCCCTGGTAGGTTGAAAT
CTAGTGGAAAGAGTCTCTGCCTCCCTCCTCAAAGCCCCCA
CAAAGTTTGTGTGTCTTGTTGGTTTTGATTGGGTAAAGTG
CTTATGCCTGGGTCCATGCAAAGCGCATGGCCTGAGTTGC
GGAGTGGGAGGTTCCCCTCGCTGGGGGCAGTCAGACCAAG
GCTACCAAAAGAAGGAGGAGTAGACGCCAAGGACCAAAAA
ACAGCAACATGTGCACTCCTCAGGAATGATGCTTCCCTTG
AGATTAGCATCCAGACTCTAGAAATCCCCGCTCCAGAATG
ACAACTGTGGCAGTGGAACCAGAGGATTTGCTATCATCAG
TCGGCCTCTATGGAGAGTGAGACGCTGTCCTGGAGTTAGA
AATGTGGAGTTGGTTTCCTTTCTTTCCTTCTTGGGGAAAA
TCAAACCATTTACAGTTCATTTCCATTGCTGTGGCTTAGG
AAATGTCAGTGTCTGAACAGATGGAGAAGTGAGATGGCAG
CATGTGCAATTAGAATTGGGGGAAGGGGTGTCACCAAGCC
TCAGGAAGCCCCATTCCTCACCTGCCCTGGCTTCTGGTCA
AACTTGCCTTCCAAGCACCTTCTCCAGCTGTCACTGAGGT
TCCTTCCCAGGGATCAGTGGAACTTGGGGACCAGCTGAGT
GGAATGATACATTTTCTGGTGTTAGTGACTGAGTTGCCTT
CTGAGCCAAACAGCTTGTCTCCATAAAGGAGGAATCCAGA
TGCTGGGTGCTCAAGCCCCCTCCTCCCCCTGTCAGAGCCT
TATTGCCATACTCCAGAGCACAGCTGAAGCGTATTACCTT
GCACCCTGGTAGCGGACCACTGCCAAAGCATGCATCATCA
TCAGCTCTGCTACTTCTTAAAGGAACAGGCTTGGAGGTGG
TTTTTCCCTCCATGATTCCTCTCTGCTAGGTCTAGGTTAC
TTTAAAAATCAATAGCTCACTCTTCTGCCAGTGCCCTCCC
TTTATGTAATATAGCTGATCAGTGGCTGAGCCAGGCAGGA
GCCAGGACCAGTCCTGGAGCTTGTGAAGGTTCTGCATTCT
AGCCTAGCCTTTATGTGAGTGAAAATAAAAAGAGATGAGA
GGGTGGGTCATTCTTGGCCTCTGCAGCCAGTCTATCCCCA
TCAGTGTGGGTTGTCTGCAGATTGTGGAGGCAACAGGAGG
GAGCTGCCTGGAAGTTGTTGAACTAGGGCCAAAGATTGGG
TGGCGTTTTGACCGGAAGCCTTAAAATTGGCCAAGGTCCC
ACACTAACTGGTGTTCTGGGGTGCACAGCACATGAATTGA
TGCCAAGTGCTCTCAGATGTACTAGGAGGAGGTGCTTGGC
TCCATTTTTGGCGCCCTCAGAGGCTGTGGGACTCTGGATG
CCTGACTGGTGACATCAGGCAGCCAGAGAATTTCACTCTT
GGCGCTAACTGGTTCTGGCCACTGAGCTTTCTCCGTTGTG
TCTGCTTATCCAAGAGTTAGAGTGAAGTCAGCTCTCTTCG
GATCTGAGAGTTGGCTCAGGCCAGCCTCTCAGCTGGGGGA
GGAGGTCAAGTCAGTTGGCAGCTTAAAAGCCAATGGAAGA
AAAGGTCAAGTCCCAGCCCCCTCCATTTGAAGAGAGGTTT
TGTCTTTTCAAGCAAGGGAATGGTCCATGGGCATGTGAAT
GTGCCCACTCATTGCTGAGGAGGAAGGAGGCCATTTCTAT
CCAGATGTCTCCTGCAGACAAGAGGCTAAAGGACGAACGG
TAACAAGGTGACAGGAGCTGTCTCCACATGGGTCCTGCCT
CCCAACTCTCTCAGCCTTCTGCTCCTCATCTGTCATCCAG
GGGACTGTGGATGACCTCATCCCTTAACCACATCTCCGAC
AGGAGACAATGGGGCAGCCATTCCTTCACACAGGGGAAAG
CTAATTGGCAATAATCCTTGCGGGAAGATCAGACTCCTCT
CTTACAGATCTAGGGAAGGCCTGGGGTAAAATGATGGCTC
TTTGGAAAATGCCAAGCTCCTTCAGATTCCATACCCTCTC
AGGCCCTCTAGCCTAGGCGACGAACTTGTTCCTGGCTTCA
CGCTTTCTCATTGAATCAGAGCTCTCATGCATGGCCTGGA
TTTGTAAACACATGCTGGCTGCCAGCAGTGGCAAGTTAGC
CTCCTGACCCACTTCTCTCCTGCTTTCACTCTGGTGTATG
AAGCGGGATGAGGGAGGGGCCACAGAGGTGGCCACTTGGA
CTTTCGGCAGGAAATCTTCACTGTGCCAAAGCATTGTGTT
TCTGGAGCCGAGGCTGCCTAGGGCACTCTTCTCCAGCCTC
TTCAGCCTTCCATGGAGCTGCAGACCCTACATAGACCTAC
CCCTGCCGGGCTCCAAACAGATCCCCCTACCCATTCCTTT
CATGTACTGTTTGGTCCTGGAAGAGGCTCACGCAAGTTGG
CTTTGGGTTTTGCTTCAACATAGAAACCACGAGCCTTATA
CCTTGAATATGGGTAGTTTCATTGCCAGTAATGGGAACCC
TGGAACTGCCAAAGGGACTGTATCCTCTTTCTGACCTGGT
GTTGCTTTCTTTTGTTAGGCTTCCCAGCTCTGTGCCCAGC
AGCCTGTCCAGAGTGAGCTGGTACAGAGATGCCAACAACT
GCAGTCTCGCTTATCCACTCTAAAGATTGAAAACGAAGAG
GTGAGTTTCTTCCTTAGGAGGCTCAAAGCCACACTCTTAG
TTTCCCTGTTGAAACTTTTGCTGCTGCCCATCTGGGAGCA
GGTGGAAGGAGCATGCAGAGAATGTCCGGGCGGCCGCAAA
CATTTCCTAGCCAAATGTAGGCTTGGACTTTCCCCCTCTG
CTACATCCTGCCCTTGAACTCCAGGAAGTTGCTCTTGCAT
TGCCAAAGGTTGTGCTCTATTTTGAGCTTTTGTGAAATGC
TTTTTTTCCCCTCTACACATTTAATCAAAATGGCACTTGG
CAGCTACGTGAACAGTATTGTGTCTCTGAAACCACCTCCT
CATGCCTAGCTTTTTCCAGCATGTTCAAACAAACAGAGGC
CTTTGACTTTGACCCTTCAAACATCTCCATCCTCTTAGGA
AAGGGTGAGTTTCTTCTGGGCTCAGTGTATTTGCTTTCAA
AAAGCGGTTCAAAAGGTCAGGTGATCCAGCTTTCTGTTGA
GCTCAGATGGCTTCTTACCTTGTGTCTCAGTAAGTCTTAC
TTTCCGCAGGAAGATCAGGAAGAAGTAGGGATAGGTCACT
TAGTTTGCAAATGAACAAACAAGTTCATCAGTTCGTTGAA
GGTCATGAAACAGAACCTGGGGCTTTGCAGTACTAGGCCC
ATCACACATTTTAATTAGCTGTTTGTATGAGGGGGTTGGT
TTAGATTTATTTTATTCTCTTTCCCTTAACACTTCTATTA
TAATATTGTTATATAATATTATAATAATACTAATATTAAA
TTTTAAAAGTAAACATTAAAAGATCTGGGTCAAGTACATA
GCATGAAGGGTTGTAGTGGCTTTTAGGTTTTCACTGTAGA
GAGTAGCATGCTGTAGCAGAGTCCACGTGATGTTTACCTC
TCACTTAGCACTGTCCAGTGGGAAACAGAGCTGCACACTC
TGATGGCATCCTCTGGCCTTCCCCAGCCCACTCTCTTCAA
GCTTCTCTATCACCTGCTGCTTTACAACCTACCCTTCATG
CATCCTGTTGGCCCTTGTCGTGGCAGGTAAAGAAGACAAT
GGAGGCCACCCTGCAAACCATCCAGGACATTGTGACTGTC
GAGGACTTTGATGTGTCTGACTGCTTCCAGTACAGCAACT
CCATGGAGTCCGTCAAGTCCACGGTCTCCGAAACCTTCAT
GAGCAAGCCCAGCATTGCTAAGAGGAGAGCCAACCAGCAA
GAGACAGAGCAGTTTTATTTCACAGTAAGGGAGTGCTAGG
CTTTTAAAGAGCGTCAGCATGCACTGCAGCACTCAAGGGA
GATCTGGAACTCAGAGTCCTTATTAAGTGTCTGAAGGACA
GGCGTTGAATATCTTAGATACGAATGTGGGCATACTCAGA
GACCATCCCTACACTTAAAGGTGCAAACATTTATAAGTTG
TATATGTCTAACAGGGATCCCCCCAAGAGAAAGGATGCTC
CCAAGTATACTACTAAGAAGATTTTCTTTTTTAAGAAATT
TTTAACTAGCTAATAGGCTTTCACTGGAAAGTTTCCTTCT
CAGGCACAGGGGATCCTGAAAGGGGAACTTCATCTTTTAG
TTCCTGGAAAGAACATACAAATATTCATGATAATGCATAT
TTTGTTTATAAAAATCTATAATCTCTTCTAGGTGGTATGA
TGACATTATTTTATAACTTTTATTGTTGGGAAAGTATTTT
TTCTAGTTATTGCTAAAACTTAAAGGATGGGTAATATGCA
GCATTACTATTTTGCACATAATTCCAAAACATCATATTTT
CTTATTCATGTATCTCTAGTCTTCTTTTAGACAGTTGGGC
CCTTTTTTCTTTTCTTTCTTTCTTTTTTTTTTTTTTAAGT
ATTGTTAACAATCCTTTGGAAGTCGCTACTGGTCTTTGTG
TGCTGCTTTTTAGTAATTGAGTTATTTTGAGCTTGCCAAG
TAGGATCTATTGCCTAGACTAAAATTTATTTCCTAATCTT
CTGATGACCAAGAAAAGAAAAATTAAGTTTGCAGATGTGA
GATGAAATATAGCCAGTGAATATGCATACTGATTCTGAAT
GAAAGGAATTAACTTTTCAGTCAAGAAACAGTCTGCATGC
AGCAAATTGAATTTTTCCTGCAACTGGAACGATTCGTTTA
ATTCTTCTTTGAACATTGCCCTTTCTCCATTAAGAACACT
AATGATTTGCTAACATTTTTTAAAGAAATCTGTTTTTTTA
ATTAGTTAGGCCCAGACTTCCTCATATTTTTTATCCTAGA
GAAAACTGCTAAAAGGGAATGATATATCAGTACTATTCTT
CTAAAACAACTTTTTAAAAATGATTATACAAAGCTGGCCA
GGCGCGGTGGCTCACGCTTGTAATCCCAGCACTTTGGGAG
GCCGAGGTGGGCGGATCACAAGGTCAGGAGATCGAGACCA
CGGTGAAACCCCGTCTCTACTAAAAATACAAAAATTAGCC
GGGCGTGGTGGCGGGCGCCTGTAGTCCCAGCTACTCGGAG
AGGCCGAGGCAGGAGAATGGCGTGAACCCGGGAGGCGGAG
CTTGCAGTGAGCCGCGATTGCGCCACTGCACTCCAACCTG
GGCGACAGAGCAAGACTCCGTCTCAAAAAAAAAACAACAA
AAAAAACAAAGCCAAATATGCTCATTATATAAAATTTGGA
AGCAAAAAGAAGGAAATAAAAATTGTCCATAATTCTACCA
TCTAGAGATAATGGTGTTAGAAGACATTCCTTTCTACTGT
TTTCTGTGCACGCACAAACACATATGTGAGCACATATTTA
TAATTTTATTCTAAAAAATAGGATACTGCTATACATATTG
TTTTACAATCTAAGTCATATAATTATAATATCTTTAAGCA
TATTTATGAGTAAAATATTAAAACCTATACAAAAAAATAG
AATGACATTTTAGCTCATTCATTGATTTTTGTAAAATATT
TAACACACTCCCTGGTTTGTAATTAGCATTCAATAAATGC
TAAAAATTTATCTTACCATCATCATTAATTTATTTATTAA
TCATTATTAAATTATTCATTGATCATTTTTGAGGATTTAC
TATTGCCAGACACTGTGCTACAAGCTGGGAATGCTGAGAG
TATAAGATAAAGAGAGAAATGATGGGGGATGGGTCATGTA
AAGGGAGAACTTTCATTTTTACTTCATATATATCTAAACA
GTTATGATAGGTTGATTTTTGTAATTTAAAAAATGTAAAA
ATGCATACATGCACTAGTGCGTGAATGGCAGCCAGGATGA
GTGGAGTTGGGGAAGCATCACACACAAAGTGACTTTTATG
TTTGATCTTGAAGAATGAGCGAACCAGGCAGGGAGTCAGG
GAGGAGAATCGCATTCCTTGAGGAAAGAGCAGCATGTGGG
AAAACATAAATGAACGCAATAACCTGGCTCACACGTTAAG
AGAACTTTGTGACTATAATGAGGGATGTGTCGCTGCCCCA
AGCTTCATTATCTAAGGAGCTTGTTGAACACTCTCTAGAG
GCTTTTAATAATAGGATTGTTTAGCCGGTCTGTCTGGACT
GCTTAGATATAACACTATTTAAATGACCCAATCTCATTAC
ATTGTGAAGATTTCAATTTTTTAGGTTAAGTAAGAAATTT
TGGGCCTAAAAATCTTGCATTTTAAGACAGTCTTTGTCAG
AATTGCTTTTTGGCTTTAAATGAATTCTGTAACATTTGTA
TTCTAAATTGACCTTTAGTAAAAGCAGGAATGGCCATATT
CAAACTGGTGACCTCGCAAATCCTGCCCACCCTGTCACTT
TCTGTCTCAATACATTGATGTCCTCTAACCCATTTTCTGT
CTTATGTGGCTCTAGTGCCACTTATCAAAATTGTGTGCAA
ATTTCCTTGGCTAACAGTAACAGTTTTTGTCTGGACTTGT
CTAGCAGTGGAATTCTGTATGAGTTCATCATTTTTGTGAC
TGGTACTTGAAGTGCATCAGATGATTAATTTCATGATAAA
GGGGCTTTTTGGGGTGGTGAAATAGACATTTATGGAAAAT
GGGATACCCACATTAAGCAGGGTGACTACCTGTTTACCAT
AAAACCCACACAAAGCCAATACAAGTACAGATGTGCTTTC
TTTAGTCTGTTGCCTCTACAAACATTGCCCGTGTGTTTCT
CTATGCCCTTCAAAAACATCAGAGCAGCACATCCTGGAAG
ATCCTATCTTTTGGAAGGTTAGGAAGCAGTCTCTTGTCAC
AGCTTGACTCCTAGGTAGTGTGCCTAGTGACCAAGAGGGC
TGCTAAGAAAGCTTTCTGACCACTTGTGGCTCTCATTGGA
CTGATTTGCCCAGATGACATCAATTGGGAATTTGAGGCAT
GACCTATAAAGATCAGTTGCTTGCAAGAGTCTCAGGAAAA
TAATTGTGGAGTTAAGAAACTTGAAACGATTTTAAAAAAC
TACCTAACCCAACCTTCGCATTTGAAAAATTAAAAAATAA
AGAGGCCAGGCTTGGTGGCTCATGCCAGTAATCCCAGCAC
TGTGGGAGCCTGAGGCGGGTGGTTCTCTTGAGGCCTGGAG
TTCAAGACCAGCCTGGACAACATGGTGAAACCCTGTCTCC
ACTAAAAATACAAAAATTAGCTGGGTGTGGTGGCAGGCGC
CTGTCATCCCAGCTACTCAGGAGGCTAAGGTGGGAGGATT
ACTTGAACCTGGGAGGCAGAGGTTGCAGTGAGCCAAGATC
GTGTCACTGCACTCCAGCCTGGGTGACAGAGTAAGACTGC
CTAAAATAAAAAAAGAAAGAAAGATTTAAAAATAAATAAA
TCTGCCAGGCGTGGTGGCTCACACCTGTAATCCCAGCACT
TTGGGAGGCCGAGGCGGGCGGATCACCTGAGGTGGGGAGT
TTGAGACCAGCCTGATCAACATGGAGAAACCTCGTCTCTA
CTAAAAATACAAAAAAATTAGCTGGGCGTGGTGGCACATG
CCAGTAATCCTAGCTACTCAGGAGGCTGAGGCAAGAGAAT
TGCTTGAACCCGGGAAGCAGAGGTTGCAGTGAGCCAAGAT
CATGCCATTGCACTCCAGCCTGGGGCAACAAGAGTGAAAC
TCCATCTCAATCGATCAATCAATCAATCAATCAGTAAATC
CAGAGAGGATGGGTAGCTCACAAAAGCTGGACCCACCACT
CTGGTTGCAGGGTCTCTGGACACAGGCTGCTTCTCTACAC
CCTGTGGAAGAAGCAGAGGTGAAGGGAAGGGCTCAGGAAC
AGCTCAGCAACTTTCGCCTCTTGTTTGCCCTCAGTGGTGA
CATGTTTCCTGATCTTCTTGGCTTTGTGTTTGTCGCTTAT
CTTTTATGACACATAGTTCAGCAATGTCTACTTTTTACCC
GTTGCCTTTTTTATTGTGATTGTTAAAAATCGATATTTTT
AAAGGATGCAAAGATTTCAAAAGGGTATACAGGAAAATGT
ACTATAAAGTTTCTTTTCATTCCTGACTCCTCTTTCCCCT
CCCCTCTGCTGGTGATTGAAACCAGTTTCTTCTGTGTCCT
TCCAGAGATACTCCATGCATGGACAACAACTGACGTATCT
GTAAATAGCCTTTAATATGATAAATTACATTAGAAATGTA
ATGAAAGAAAATGGAAGTAGATATAGAAGTATTCCACTTA
TACAGTTCTTCACTTTTTTAACGTTATTTATCTTGAATCT
TATTTTTATGTTAGTCCAAAAAGATCTGCGTCCTTTTTAA
ATGGCTGGATAGAATTCCACTGTATGAATGTGCCATCATT
TGTTTAACAAATTCCCTCCTCATAGGCAGTGATGCTCGCT
GTTTAGCCAAGGTTTACCAAAGCTTTATAAGGCTGGCATT
TTCCTAAGTATTTCCTTTGTTTTTTGGAGACCGAGCCGCG
GCTCTTGTTGCCTAGGCTGGAATGCAATGGTGCAATCTGG
GCTCACTGCAACCTCCACCTCTCAGGTTCAAGCAATTCTC
CTGCCTTAGCCTCCCAAGTAGCTGGGATTGCAGGCACCCG
CCACCACGCCCGGCTAATTTTTTGTATTTTTAGTAGAGAT
GGGCTTTCACTATGTTGGCCAGGCTGGTCTCGAACTCCTG
ACCTCGTGATCCACCCGCCTCGGCCTCCCAAAGTGCTGGG
ATTACAGGCGTGAGTCACCGTGCCCGGCCTAAGTATTTCC
TTTTATAGGGAGTTGGAGAATTAAGTTCTTTTATGGGGGA
TAGAGTAGTGAAGGGGTTAAGGATCGTGGCTGATAAGTAA
CAAAGCTCAACAGTCTGAATTCTTAGGGACAGGTTTGGGG
AAGGTAATAGAAGAGGAGGCAATGCCTTGGCCACTGGGGC
ACTGAGTGACACTAGACTTGGAACTTGTGGTCTGAGATCT
TTTTATCCTGGTATTCTCTTGCGGGCCCTTGGTAAACGTG
TGCTAGTGAGTACAAATGAGTGAATGCCCCTGTGCTGTCA
ATTAAACTGGGGAGACATGCTCCATTTAAAGTTTCCTCTA
TTATGTATTCTATCTGACAGCTGTTTCCTATTTTAAAAAT
TGACAGGGAGGAGGGGAAATGTCAGCATGCCTGCATGGTG
GGGAAACAGCCACTTTAGTGACATCTGTGTATCTCTGAGC
ATGGGCTGGGTAGGTGTACTCACTCCTCCTGCCTTGCTGC
AGTGGATACTTAGGGTCTTGGGTTCACGCAGATTAAATCC
AAGGCATAAGCAACATCCAGTGAGTTTTATACCCCCATGG
TAAGAGTGTATTTAAAGGGAAGAGGTTTTTAAAAATGAAA
TTTGAAAAGCATTCTAGTGCCTCTTACTACTTTTTTAAGG
CCCAAAACCTTCTGCTTTCATTCTGCTTTTATTTTAGCAC
AAAGCAAAGACGCTTAGGGAAGGGATGCTTTTAGGTTCAC
TGAGGAGGTGATTCAGGTATAAGGAACACCTTTTTGAGTG
CCTGCTCTGTGCCAGGCCCTGTGCTATTAACAGTAATGCT
TATTATCCAATTTCATTCTCACCAACCTGGCTTACCTGGA
TGGAAAACTCCCAACTGTGGTTTCCACGCCAGTATTAGGG
ATGCAGTTCATACCTTGACACAGTTATGATTCTTCAGGGT
TTAATGGAACCCAAAGAGGTAATCCATCATACATCTTTAC
CAGATTGTTATTTATTTTAACGGTTCATCAAGTGACAGCC
AGAGTTAACTAATGAATTGTGAACATGAATTTAAAAAATG
ATGTCCGGAATCACAAGTAGTGAGAGGAAGGAATTTGCAT
CCATCTCCTTGGAGAACTGTGGCCGTTTTCTGAGCCAGTC
TGGTCTTGTTTTAAAGGTTACAGCTTCTTGGTGAATTTTC
CTCATTAGGAAACCTTTAGAGTCTCCTGGGATAACCTTCC
AAAGAGAGAGGCTTTTGAGGCTTGCGTTGTTGGCAATGGA
TATTTCCTGAAGGCTTTCCACCTCTGGGCCCTAAAGCACT
GTTCCAAACCCACAGTTAGGCATTGGTTGGGGATTTGGAT
ATTACCCCGGGAAGAATGACAGCAGGTGAGCTGGCATCTG
GAGCAGATGGAAAAGGGAAGGTGACAACAGAGCCTCTTTC
CTTGCAGATGTTCTTGTGCAAAAGCATAAAGGGACAGAGG
GAATAGATCATGAATAAGGCAGTAGAAATGATTTGGTGTA
AGATTTGGTTTTGGCTTGTTTTATTTTTAATTTAGAGAGT
ACAGGCACACTAGGGGCTTGGTTTGTAACTGCTGAGGAAG
GGTCTACCCAGAGGAGAGTAAGACTGCTCATTCATTTATT
CATCATGCATTTATTGAGTATCTGCTATCTGCTAGGCGTG
GTACTATCAGGGATGCAAAAGATAATGAATGACATGGTTT
CTGACCATAGGGAGGAGGCAGTCTGGAGAAAAAGACACAT
GAGTAATAAACCCTCTGACAGGGCTGTGTGAGAAGTGCTG
TCATGGAGATTTGTGTGGTACACACAGGACCATCTGGGTG
AACACGGGAGGGCTAGGGACTGCATCCCAGAGAAAGCAGA
TTTTTCTTTTGTTTTTAAACAAGAGAGAGAATCAGATGCA
AGCTCTTAGTTAAAAGTTCACACTGTACAGAAAAGTATAG
AGTAAAAGTAACTCACATTTGTTCACTTTTCTTTTCTTTT
TCTTTTTCTTTTTTTTTTTTTTTTTTGAGACGGAGTCTTG
CTCTGTTGCTCAGGCTGGAGTTCAGTGGTGCGATCTTGGC
TCACTGCAAGCTCCGCCTCCCAGGTTCAAGCAATTCTCCC
GCAGGAGGTGATCAAGGCAAACTAAGACCCCAAGAAAGGC
TGTGGAGGAGAGTGGAAAAGATACTGTGTTAAAAGTCCAA
AGGCCTTGGGTTGGGCCTGACACTACCACTTGCTAGCTTG
CAACGATCAGCAATTTATTTGATACCTTCCCTCCCCTGAG
ATCATCTTATCTATAATCCCCTCCCCTGAGATCATCTTAT
CTGTAATCCCCTCCCCTGAGATCATCTTATCTGTAATAAG
GAAATAATATCTTCCCTATGTGCCATACAGTTACTTATTG
TTAGAGTCAAATGAGAGAATACGCGGTGAAGTGCTCTAAA
ACCTGCTATGTTGCTGCATGCATAGAGCATTAACGCTACG
AAGTTTAGTTCTGCTTCTCTCCTTCTCCTGCTCTGTACCA
TGATGGATGGGGCTTTTTGTCATAATGGTTAAGAGCATAT
GCTGTATTGTCAAACTGTCTGTATTTGGATACTAACTTTA
CCACTCACTAACTGTTTGACCTTGAGCAACTTAATTAAAC
TCTCGAAACCTCAGTGCTCTCATGTGTAAAATGGAAATGA
TGACGATGATGATGATAGTTCCTAGGGTTGTTTTGAAGAT
TCAATGAATTGTCTGGGGACATACGGTCTCTCACTGGGCA
GACGAGGGTTGAGAGAGAACAAATCTGAAAGTGCAGCACA
GCAATCATATTTTGACTGTGAGAGCAGGTGGGATCACATT
TCCAAAACTTCATCTTGTGTTTGGACCTGGATGTGTGTAT
GCAAGTGGGGGATGTCAGCCCCTTCCGCTGAGTGCTCAGA
AACCTGAAGCTTTCCATAAAGACTCCATGCAGAATAGAGA
AGGAAGCTGTTGAGGATATGGCTCAAAGATGCTCCACATC
CTGGGCTTGCAGCTGAGGCAGGGACTGAGCCTGCCATTGG
CACTGCTGCTGGTGTGATGGAATGTCCCCCCCTCCTCCCG
CCGAGGGGCCAGGGCGGGACAGGATGTCAGTGGAGGTGAC
AGATAGCAGGTGTATGTCCTCACACCAAGAAGACCAGGGC
TCAATAAGTTCATCTACCCTCCCTGCTCTTCCTCAGTGAA
ACTGCAGGAGAAGGGCTCTAGGAAACAGTTTCTTTATACT
GGCCATCATAGAACTCCCAGAAAAAACCTGGAGAAGGATA
TTAATCCACCTTGAAAATCAACAGCTGCCCATATGATCAG
TGCCTTAAAGAAATTAAAAAATTGACTGGTGGAAATTGGG
TCAGAAACCAAATGACCTCTATAAAGGGGAATTGTCCAGC
TGAGCATCTGTGATGTTTTTTTCTTCTTCCGGAGTCTGAT
TGCGCTTTTTCCTCCTCCTCTCTTACAGAAAATGAAAGAG
TACCTGGAGGGCAGGAACCTCATCACCAAGTTACAAGCCA
AGCATGACCTTCTGCAGAAAACCCTGGGAGAAAGTGAGTG
TGGGAACCCTCTGCTGGAGGCTTGACAGTGAGGCCAGCTG
GAGCTTTCTTGCTGAGCACACGCCTCCATCCTCAGCCAAG
TGGACCCGATCTTGTTATATGAATGCCTTTCTTTTCCTGG
CTTGTTTGATGTGGAAGCACACACCCCAAATGACTGCTTG
AGTAATGGGGAAAGGCCAATGCTTAATGAAGCACTAACGT
GTATCATCTAGTCGTTTAAATGGAGCGTGCCTGCTCTCCA
CCCAGTCCCTCCACCTTCGCCTCCTCTGCCACAACTAGGG
TAGAGAGGCTGAGGGGTTATTTATTCTCCAGACACTGTTA
AAACTCCTAGCTCCTCTGTGGCAGCACTGAGACCGGAGCA
AGAAGGTAGGGAGCTGTGAGATGAGATATGCAGCTGCTCT
GAGAGGAGAGAATCCTCAAATGCAGGAGGGATGGACAGAC
TGCTGCTTTCTATAGCTTCCAGAAAGAACATCAGTTTCCT
TCTGCTTTGAAAGCTCCTAATGCTGTTTAAGTGGCAGCCC
GCTCTCCTGTGGCTGTGCTGAGGCCATGGTGCTGAATGGA
CTGTCTTGTCTCATAGAATGATTTTAACCAGACCCTGGAA
AGTAGCAAGGCAGAGAACTGGACTGGCACTCTGGACTTTC
TCTCCTCAACTGTCAAACAGAAGGTGGAGGTTGAAAGAGA
AGCTTCCCCAGGGTTTTTTTGGCACCCTGCCCAGATTTCC
TGCCCAACTCTCAGCATCCTATGATTAATGGGATTCCCAG
GTTGGGGATGCCTCTGAATGCCCCACCCCTCCTCCCTGCC
CCACTAATCTCCTCACTTAAAGATAGGAGGGAGAGGAAGG
GAGAAGCTGCAGGGAATATGTGCTAACATCAGTTACAGGT
AAGCCTGTACTTACACAGAGATCTGACATTTTAAAATAAA
TTCTTGAGCACTCTTTAGACAAACTGCAAAGTTTAGGAAA
GTGTGCAATACTCCTTGGCTCATTGGCCCCAGGAATTGGA
GCCTCACTTCTTATTATACCAGAGCCTCCTACCCACCTTT
TTTGCCCAGTCCTTTTCCTGCCTTGGATGATTTCCCAGAT
GATTAATTTTTTTCTCTAATCTTTTATCTAATGACTTTTT
TTTTTTTTTTGAGATGGAGTCTTGCTATGTCACCCAGGCT
GGAGTGGAGTGGTGCCATCACGGCTCACTGCCACCTCCAC
CTCCTAGATTAAAGGGATTCTCCCACCTCAGCCTCCCCAG
TAACTGGGATTACAGGCACGTGCCACCACGCCTGGGTAAG
TTTTGTATTTTCAGTAGAGACGGGGTTTTGCCGTGTTGGC
CAGGCTGGTGTCAATCTCCTGACCTCAGGTGATCCACCCA
CCTCAGCCTCCCAAAGTGCTGGGATTACAAGTGTGAGCCA
CCACGCCTAGTTGATCTTATGACTTTTTTTTTTTTTTTTT
TTTGAGATGGAGTCTTGCTCTGTCGCCCAGGCTGGAGTGC
AATGGTGTGACCTTGGCTCACTGCAAATTCCACCTCCCAG
GTTCAAGCGATTCTCCCGCCTCAGCCCCCCGAATAGCTGG
GATTACAGGTGCCCACCACCACGCCTGGCTAATTTGTTTG
TATTCTTAGTAGAGACGGGGTTTCACCATGTTGGCCGGGC
TGGTGCCAAACTCCTGACCTCAGGTGATCTGCCGGCCTCG
GCCTCCCAAAGTGCTGGGATTACAGGCATGAGCCACCAGG
CCCAGCCCAATCTTAGGACTTTTAAGGCATTTTCTTTTAT
GTGAAGAAAGCCTGTTAGATAATTTCTATTCTTTCTTCCT
CACCACCAAAAGGACTCAGACTAAGCAAGTTTGGGCATGG
AGGGCCAAACTTTGCTTATAGAAAATCTTTACTGTTGGGT
TATCAGATCGCTCCATGGAGAATCAAGACAGTCTAAGCAT
AGTCCGTAAGTAAGACAGAGCAGGGCCTTGGGGTCATACA
AATGCATTCATATGCGCTCACGTTTGTGTGTGAGTGAATG
GTTTTACTCACACATTTATGCACCAAATGTGCTACTATGG
AGGGACGAAGGCTGACCATTCGTTAGTGCTGCAAATTGCC
TTAATCTAAAGATGACTAAAGATGACAAGTTCTAGCAATA
AAGAAAAAAAAAAACTATAAATCTTTCTGTGTGCAAGTCA
TCACGTCCCTGCCTTCTGAATGTATTTGTCACCAAGATGC
AGGAGCCCCTTGTTCTTGCCATAGAGGGATAATTGATGTG
TATGAATATTCCAGAATGGAAATGGAACAGATGTTGAAAA
TAATGGCTCAGAATAATATTTTTGCACATAAGAGCTGAGC
CTTTGGTAATGAGAGACAGTTAGGGGTGGGGGATGGCGTT
GCTCAAGATGAGCTGAACTGTAAGCAACAATTACCAACCT
TTAAAGGCAAGGAAATGCCCTGCCCTCCCTCCCCCAGCCC
TTGGAGTTGCCTTTGCAGGAGCTTGGATAGGGAGGAGTGT
GGGAGCTGATTTTTACTTCCCCCAGCTCAGCACCTGCTAG
GGTTTGCCTGTGGTTTAAATAATGCAGATCTAAAACAGAT
CAAGCTTCATTAACTGTGGACCAAAGAAAGCAATATATAT
TACATTATTTCCCATGTAGACATGCATGTATATTTTTTTA
AAACATGAGAATACTTCTCATGAACTTGAAGATTTTCAGT
TTCATATTTTTTAAAAGGTAGTAATGACCCGCATTAAACT
CCTAAGGCCCACTGTTGGATTGAGAACCATGATTTGCTAG
CAGTATCAACATTGTATCTCCCATCTCCCTTGCCACCTCA
GTCAAACCTAACAGGAGAATTTACTATGAATCTAAAGCTA
GAATATCCATATCTTCTCTGTTCTCTCCCGCAAACAACTC
CTCTTGTTCTCGCAGCCTCCAACTCTGTGTGTGTGTGTGT
GTGTGTGTGTGCGCGTGTGTGTGTGTGTGTGTTCATATAC
TCAGGAGCAAGTAAACTTGGCCTTCCACCCCACCGCACAC
GCATCCAACGTAAGAGAAGCTGAATTTCATCTCTGGGGGG
GCTTCTAATAATTTATTAAGTATGATCTGTGCTGCTATTG
TTCCACTACCTCCATCTCTATGTTCCCATTGGGAAGCAGA
ACTGGCCCTAAGGTTTAGGGGGACTGACCTGGACTGGGAA
TCAGCATCAGAAACAGTTCTTGCCCAGGAAGAGGGTCTTG
GTGCTTCTCTTCTTTCTCTCTGTCTCTGTCTCTGTCTCTC
TCTCTCTCTCTCCCTCCCTCTCTTTTGCCACACACTGTTA
TACTGTGGCTGTCTAGGGCAGATAGGCGTGGTAGTTACTA
GGAGTGGGTCTCCCTCCACCCCTTCTCCTTTAACATAATG
CTTTTTGCCTTTGTGTTTCCAACAGGTCAGCGGACAGATT
GCAGTCTAGCCAGGTGAGTGTGGCCTGGGACAGGTCTGGG
AAGTGATAGAGGCCTGGGAGGTAGAGCAATCTTAGTCTGG
GAGAGAGCCAAGGAGTTGAGTTGTAAAGGCATTGAATGAC
TTTACAAAGCAATGGCCTGGGGCGGGGTTTGTTTACTTCC
CTTTGCCTTACTGACCCCATCTGATCTCAGATAGAAATGG
GGTTTTCTGGGACTTGGAGAAGGAGCTAAGCAGAACTGAG
TGAAAGGGGTTATCATTTGCTGAAATTGTCCCGGAGACCC
CCAAATGCCACTGAATTGCAAGTAACGTAAACATTCAACT
GTAGAGGATTCTGGTAACCTAACCTTAGCTGCTAGATTTC
AACATAGGGGCTTTGGGGGGTCTCTGACCCAGAGAAAGAA
GATCAGGAGATGGCATTTGATTTTTTTTTTTTATGCCCAG
AAAAGAAGGCAGCCCCTAATTAGTAGTGACTATTGCTGGA
TAATGAAATATTACATTGCATTGGCTTGCCAAAGAGTATT
GGTAGAAATATTTGCCTGATGTACAAGTATGCACCCCTCC
CAATCTTTCCCCACCTTCCCCTTCCTCCTCCACCCCAGCC
AAATATTTTCCCTCTCAGTCACGGTGCTGCTATGAGAAAA
TTTGTGAGCTGTCGGAGAGCAAGGTATTCATTCATCCAAC
CATTCTTAGATGCCTAGAAATGTGCTGATTTAACTAGAGA
AGGGGCTTTAATGGGTTGGACTCCTTAGAGACCCTGGGTC
AACCCATTATATCAACCACTTATATCTGCCAAAACGCATA
ATAATCATGAGGCCATTTAGAATTATAGGCTCATTATTTG
GAGATAGCTTCATTTGGCTTTCATTGTTTTGTCATTGTGA
ATTACAGTAAAGATCCCATTAATATACCAGTCTTGATGAC
TGGAGGGAACCAGGATAATGGTATTCTCTGGAACATATCT
TTTTGGTGTTAGAGTCTTACTGTAAGTTCACCTGAGCTCC
TGAGTCTGTGGAAGTCTCTGTAGGACTGAAAAGAGCTGAG
TTGGATTTCCCGGTGCTGAGTTATTTTGCTGTGAGACCTT
GGGCCACTCTTTTCCCCTCTCTGAACTCTGGTTTCCTCTT
CTATAAGACCAGAGCACTACACTAGATTCAAAGAGCTCTA
GGATTCCAAAGGGGTTCCTCAGGAGTGGCCTGGTGGCAGG
GGCAGAGCGATGACCAGCAACCAGGCTCTGGTCTCCTCCT
TCACTCAGAGCAGGACAGCCCTGGCCTCCTTGGTTTGGGT
GTTGTGCCTCTGAGTCGGATTCCCTTTGAGAAGGGGCTTC
TGAGGCTAAACACAGATTGGAAAACATTGACCAAGAGGAT
TCTCAAGGTTCTTTCCAAACTAGATGTTCTACACTCTAAA
TCCAGAAAAATTGTTCCCTGTAAAGATAGCGATCTTTAAG
GATTTCCTAGAGAAACAAAACAAAAAGCATCCCTTGGTGT
TTCCCAGTGTCTCCTAGCACACAAAAAAATCTTCTTATTG
TCTAACCCAAATATATTTTACTGCAAATTGAACCAGTCCT
CTCCTATTCTAATTTTGAGTAGTGGTAGACATTAAAAGCA
GGGACGTCTGTGCTTTTGTGAAAAAAAGAGCTTTAGTAGG
CTTTATTGTGGAAGTAATTTATCAAGTCTCTTAGCCATTT
CTGGGACTGAACTGAGTAATGTCACATGTTTCATTAGCCA
CCACACAGATTGTTTTTAATTATTAAAAACTTTACTTCTG
GGTTTAAGAGTGATTGTTTATCTCATTCGTCCCAATTTTC
TCTTTTTCTTCCTTGTTGCTGGATTGGTCCACTCTGATTC
GGCGGGATTGGTCACAGGCGCAGCTCAACTGTGAGGAAAC
AGGTAAGGGCCCAACCAGGGCCAGGCTGGTCTGGCCTGAA
AATATAGTCCATCCCACAGGCATTTACTGAGTGCCACTGT
GTGCCGGACAGACACCTCTGACTTCATGCGTGCATTTGGA
ATGTATCATTTAGTCATAGTATACTTAATGTTGTGGCAAT
GTCATTGATGTAACTAGTTGGAGTGGCCACAGTCTTTTTG
ACTTGTCCCTCTCCTTTCTAGTCATTTATCCTCTTGCATA
CTAAGGGTTTGGTTTCATTGGTGCAGATTGTTCCAGAACT
GCCCATGGCATCCTTTTCCAAGACCACAAAAGAGGCCTGA
CACTTCCTACGTATGTGCTAACATATCAGTAACTCACAGC
ACCTAATTAGCTAGACCAGACAATCTCGCTTTAAGTTGGC
AGATTTTGTTTGATTGTTTCTGGTGGCGTAGTCATTCTAG
ATGGATTCCTAAGACATGCTAACAATGCGAAGATTAAGTC
TGGTCTAGGAACGATAGGCAAGAGCCGTTCAACTCTGCAA
TTTGGTGCATGATCTTCAGTGTTGTATTAAAATCTGCCAC
TGGGCAGCCAGCTCTCATTACCCATATTAGGAGGGATCTT
AGAGAGCAGTGGCATGGATAATCCACATCAATGGATAATC
TAAACAGCACTTGTGCTTGTTTAAAAAAAATTAATTGAAG
TATTTTTGCAGTAGCAAAATTGACTTCCTAATTATACTTT
ATGGCAAAAACTGAAATGATTTTATGTCCCCTAAGCTCAT
AACAGCTATGCAGTAGACAGCAGGGAGGGCGAGTGGAGAG
AGCTGAGAAATATCTTTGTGTCTGCTCAGGGGAAAGCTAA
TCCAGGCTTTAAAAAATCATTTTGGGTAATTCTCAGTGGC
TCTAGCCACAGGGAGATAATCGAATAAAGAGGACGCATGG
TTTCTATGGTGTCGGCAGCCCCGGCATTTCTTCAGCTCAT
CTGACTGCTCTGACGGGGTGGACCATTAAGCTGGGGAACT
TGGATGATACAGGCCTCGCTTGTCTCAGCTTTGCTGTCAC
TATTTTCCCCTTCTCTACTTTGAATCTCATCTTAATAAGT
ATGCCATCAGATGCAATTACACATTTTTTAAATTATAAAA
ATTTAATTGCAAGTCTCCTCCCTCTTTTTCCTCTATTTCT
TTCTTCTTCCTCTTTCTTCCATAATTTCATTTAGAACTAG
AGAGGAATGGAGTGACTCCTAGAGATAATTTAGTGCATTT
AAAATTAATAGGTGCATATCTTGCAGAGGGAGCAAGCCAT
TTTCCCTTTAACACTAAGAGAAGAAATGAACTTGAAGTTT
GTTCTTTTCAGTTACTGGGCTGAAACCAGGCATCTTGCTT
ATAGCTGGAGCATGTTTACAAGGGGTTTGCAGCCTCCACT
GTGGCTGCAGGAGTGCCAGAGACATCAGTTTGGCAGGTGA
TAATGTGCCCTTGGTTGGGCTCACTGTTGGAGGGGAACAG
CACCCATCTGGTTTGCATCCTGCTGCACCTAAGCAGTTGC
AGGCAAAGTGTGTTTGTCTGGTGCTAGATTTGCATAGGAG
TTACAGGATATACCAAAATCCCCAATCAAATAAAGACCTT
GTTTTCATTCTGCTGCCCCAGTTTCTCTCTAGCAGTTCAT
ATCTACTAGTGGATCAGCAAGAAGTTTTCCTAAGATGGTC
AGGAAGATAAAATAGATAGTAAGTTACTTGGAAGGTGAGT
AATCTTGTATAAGTAACAAGGAAATAATTGTTTGTTTATG
GCAAATCAGGCAAACAAGAGGAAGAAGCTAGTAGTTTTTG
TTTTTGAGGGTCCTTAATGGGTTCCAGTCATTTTTGACCC
TGTGGAAGACTAGATTTAAACCATCCCAGACCTTTTTTAA
AAAAGAGACAGTCCCACTGCTGCTTCCAGACCTTCCCTGC
TTCCTGTAACCTCAGCATTATTTCTCTCCTGGCCATGACT
TCGTATCTTCTTTGTTGGTCTTTCTCCATTCCTCTAAATT
GAGGCATTTCTCCAGGGCTCTGTCCTCTCACGATGTCTCT
CTATATCCTTTCCCTTGTCTCTCTTGTTCCCTTAGATGAA
TCTTTCTCTTCTTCCCTAAGCATTCTTTTGTTCTATAATG
CTGTCCTTTTGAGTCCAATGAGTAGCTCCTCAGTGCTTGA
AAGTTGTGATAGCACCTTCTACCTTCAGCATCAATCTCAC
CGTCCCCCATCACATTTTGATTTGCGTAGCCCCTCCCCTT
ACTTCTCTGTTTGTGTTCAGGGAGACTCCATTCTTCACAG
TCTCTGAGGCCCCAAATCTTACCTTTGATGCTTTTTTCAT
CATTACTCACATATAATCTGTTGTCAAGATTTGTATTTTC
TCCCTTGGTAAAAATGAAAATTAACAAATGTAGTACAAAT
AAGTACCTAAGAAAAACTCTAACCCTCTTACCCATGTGAA
ATTATGCCAGATAATGCATATTCACAGATTTTCTGGCCAC
CTTTCCAATTTTTTTGTTTTGTTTTGTTTTGTTTTGTTTT
GAGACAGGGTCTGGCTCTGTCACCCAGGCTGGAGTGCAGT
GGCACGATCTCGGCTCCCTGCAGCCTCCACCTCCTGGGAT
CAAGCAGCGTACCCACCACAGCCTCCTGAGTAGCTGGGAC
TATAGGTGCACACCACCACGCCTGGCTAACTTATGTATTT
TTTTTTTTTATAGAAACCGGGTTTCACCATGTTGCCCAGG
CTGGTCTCGAATTCCTAAGCTCAAGTGATCCACCTGCCTC
GGCCTCCCAAAGTGTTGGGATTACAGGCGTGAGCCGCCGC
GCCCGGCCCTTTCTGATTGTTTTCTCCTGCAAATCACTGG
ACCACTGCTTTACTAGGTTTTCCAACTTAGGCCCTACCTT
TCTCCCTCTACTTTTGGTTTGAAGTTCCCTTAATCTGATT
GGATGAGAATTTTGCCTCATTCCTTAAAGGCCCCTTCTAA
CCCTAGGATTTCATTACCAAAAAAAAAAAAAAGTGTATGA
GGGAATTAAACTGACAAGGATTTCTAACGTTGGAGGAGGG
AAGAAGAGAAAGAGAAAGGAAGAGATGAATAGTACATAAA
AACGTAGACACTGCTCAGTCAGGGCTCACGCCTATAATCC
CAGCACTTTGGGAGGCCGAGATGGGCGGATCACCTGAGGT
CAGGAGTTCGAGACCGGCCTGGCCAACATGGTAAAACCCC
GTCTCTACCAAAAATAGAAAAATTAGCCAGCCGTGGTGAT
GGGCTAATCCCAGCTACTTGTGAGTCTGAGGCAGGAGAAT
CACTTGAACCTGGGAAGCAGAGGTTGCAGTGAGCCGAGAT
CGTGCCACTGCACTCCAGCCTGGGTGACAAGAGAGAGACT
CTGTCTCAAAATAAAATAAGATAAAATAAAATAAACTCAG
TCAACTCTTTGCAAAGGCAGTGGTGAAGTGCAGGTCTTCA
TGGCACCACAGGAGTGCACAGGCACATCCCAGGGAAATTA
ATTTACTCATTGCTCAGAAACATTACAAGGAGAGAGGAGG
ATGGCAGGAGCATTCAAAGCCTTTGTGACTTTGTCCATTT
TGTGCTCCTGCTGGACTCGTAGACTCCACTGGAGCAGTGG
GGACTAGAAAAATGCTTGTGCAGTAGGACAGGTCATCTGT
AGCCCACCCTTGCCTGCCACAGATTATCCACTGGGGGCTG
CATGTGAGTGCTGCTGGTAACCACGGACATGCAGGTTAAT
ATTTTTCTTGCCCTGTTTCCTGCCAACCCTTCGTACTTAC
CTTTAACTACCACTGATACTCCATTTCCTGCAGGCCAAAT
TTTGTACTCACACAATTTGTTGAAGCCAGTAGCCTGTAAG
CTTTCCAGCTTTCCTCTCTCTAGGTCATAATATATAAACC
TAGGACCAACAAAACTATGCAAACACTCATATCACTATCT
TCATTATCACTGCTGCTACTATTTTTAATAATTTATATTA
ATACACAATAATTGTACGTACTTATGGGGTACATGTAATA
TTTTGATACATGCATACAATTTGTAATAACCAAATCAGGG
TAATACATATCACCTCACATATGTATCATTTTTTGGTGTG
TGTGTATTGGGAACATTCCAAATCTTCTATCTGTTTTGAA
ATGTCCAGTAAATTATTGTTAACTATTATCATCCTACTGT
GCTATCAAACATTAGAACTTATTTCTTCTATCTAACTATA
TTTTTATACCCATTAACTAACCTCACTTTTTGTTTTGTTT
TGTTTTTGAGACAAGGTCTCATTCTGTTGCCCAGGCTGGA
CTGCAGTGGTGCGATCTCAGCTCACTGCAACCTCTGCCTC
CCCGATTCAAGCGATTCTCGTGCCTCGACCTCCCAAGTAG
CTGGGATTACAGGCGTGCACCAGAATGCCTGGCTTATTTT
TGTATTTTTAGTAGAGACAGGGTTTCGCCATGTTGGCCAG
GCTGGTCTCAAACTCCTGACCTCAGGTGATCTGCCTGCCT
CAGCCTCCCAAAGTGCTGGGATTACAGGCGTGAGCCACTG
CGCCCTGCCCAACCTCACTTCTTTTTTGTTGTTGTTGTTG
TTTTGTTTTTTTGAGATGGAGTTTCACTCTTCTCACCCAG
GCTGGGGTGCAATGGTGCAATATTGGCTCACTGCAACCTC
CACCTCCTGGGTTGAAGCAATTCTCCTGCCTCAGCCTCCC
GAGTAGCTGGGATTACAGGCACCTACTGCCATACCCAGCT
AATTTTTGTATTTTTAGTAGAGACAAGGTTTTACCATGTT
GGCCAGGCTAGTCTTGAACTCCTGACCTCAGGTGATCCGC
CGGCCTCAGCCTCCCAAAGTGCTGGGTTTACAGGCATGAG
CCACCTCACCCGGCCCAACCTCACTTCTTAACCCCTCACT
CCCCGCTACCCTTCCCAGTCTCTGGAAACCATCATTCTAC
TCTCTACCTTCATGCGATCAAATTTTTTAGCCTACGCATA
CAAGTGAGAATATGCTGTATTTATCTTTCTGTGCCTGGCT
AATTTTACTTAACACAATGTCCTCCAGTTCCATCTATGTT
GCTGCAAGTGACAGAATTTTATTCTTTTTTATGGCTGAAT
AATATTTCATTGTGTATATATACCACATTTTACCCATTCA
TCCATTGATGGACGCTTAGGTTGCTTCCATATCTCAGCTA
TTGTGAATAATGCAGCAATAAACGTGAGAGTGCACTTATA
CTGATACTTCGATATACTGATTTCTTTTCTTTTGGATCTA
TAGCCAGCAGTGGGCCTGCTGGATCATATGGTAGATCTAT
TTTCAGTTTCTCGAGGAGCTTCCATACTGTTTTTTTGTGG
TGGCTGTACTAATTTACATTCCTGCCAGCAGTATACAAGC
ATTCCCCTTTCTCTGCATCCTTGCCAGCATTTGTTATTTT
TTGGCTTTTTGATAATTGCCATTTTAATTGGGGTGAGATT
ATTTAAAAATTTGCGTTTCTCATGATTAGTGACATTGAGC
ATTTTTTCACATACCTGTTGGCCATTTGTGTGTCTTCTTT
TGAGAATGCCTATTCAAATCATTTGCCCATTTTTTAATCA
GATAGTTTCGTTTTTTGCTATTGAGTTGTTTGAGTTCCTT
ATATATTCTGGTTATTAATCCCTTACCAGATTGATAGTTT
GCAAATATTTTCTCCCATTCTTTAGGTTGTCTCTTCACTC
TGTTGATCGTTTCCTTTGCTCTGCAAAAGCTTTATAGCTT
GAGATAATCCCATTTGTCTGTTTTTGCTTTTGTTGCCTAT
ATTTTTGAGGTCTTACTCAAAAAATCTTTGCCCAGACCAG
TATCCCTGAAGCATTGCCCCATTGGTTTTTTTTTTTTTTA
GTCATTTCATAGTTCAAGTCTTACATTTAAGTCTTTAATC
CATTTTGATTTGTTTTTCTATATGGTGAGAGATAAGGCTC
TAGTTTCATTCTTCTGCTGCTATTATTTATGAGAAATGTA
ATAACAGAAGTCTGTAAACATAAAAAGACTTCCCCCAAAT
TGAGCTTTTTTGGCATTTTTATAGTGGAACCCAGTTTCTT
CCTTAGAATAAGGAAGAGAAGACAAAGATTCTTCCCCTGA
GATCACCCTAGCCTAACTGGCCAGTCAGTGATGCCGACAA
GAGGGCAGACACTGGCTTCTGTAGCTGGAAAGCTGGAGGA
AGCAGATGGGTTTGGGGGTCATGAAGATGAGCATTTGGGT
CGCTGCAACCATCCTGACACCAGCTTCACCTTGGCACATA
CAGTACTCCCTTTGGCATCGTCCCTGGTTCCCAGAGAGCT
TGAGAGGTAGAGGCTAAGCCAGCTTTTCTCTCAGCCTGAC
TTTTTTGTGACACCCAGCTGCTTGCCTAATAGTGGCCAAA
CCCTATGGCTACAGTGGCAAATTCAGAGCCAGGGGAGGGA
TCCACGCAGACCTGTCAAACAGGCAGAAGCTACACAGACC
CATCGCACTTGACAGTCCAGTCTCTGTCCTGAACATCTAA
AGCCCTTTCTAGTTAAGTTCGGTCCCCTCTCCCTGATCTC
TTTCTTCTACACAGCTGAATTATTGTACATTCAGCTGCAT
TATAAAACCCTACTGGTTTAGGCCAGGCACGATGGTTCAT
ACCTGTAATCCCAGCGCTTTGGCAGGCTAAGGCAGGAGGA
TTACTTGAGGGTAGGAGTTTGAGACCAGCCTGGGCAACAT
AGCGAGACCCTCTATGAAAAAATAAAAATGTGCTGGGTGT
GGTGTGGGTACCTGTAGTTCCAGCTACTCAGGAGGCTGAG
GCAGGAAGATCACTTGAGACTATTTGCGCAAGGTTGCATT
GAGCTATGATTGCACCGCTGCACTCCAGCCTAGGCTACAG
AGGGAAACCCTATCTCTAAAAGCAATAAATTAATTTAAAA
TATAAAATAGGCGGGGCGTGGTGGCTCACGCCTGTAATCC
CAGCACTTCGGGAGGCCAAGACGGGTGGATCACGAGGTCA
GGAGATTGAGACCATCCTGGCTAACACAGTGAAACCCCGT
CTCTACTAAAAATACAAAAAAATTAGCCAGGCATAGTGGC
GGGCGCCTGTAGTCCCAGCTACTCGGGAAGCTGAGGCAGG
AGAAAGGCGTGAACCCGGGAGGCGGAGCTTGCAGTGACCT
GAGATCGCGCCACAGCACTCTAGCCTGGGCAACTGATCGA
GACTCCGTCTCCAAAAAAAAAAAATTGTATGTATAAAATA
AAACCTACTAGTTTTGAGTAATACTTGGTATGCACACCTG
GCAATGTTTGCTGAACGCCTAGGTTACAGTATGGGTAGTG
GCAAAGTGTTAGGTCTCCGAGGGAAATTGCCTGGGTTTGA
ATCCTGGTTTTGCCACTTGCCAGCTATGTGACCATAGCAG
CTACTTAACCTCACTGAGCCTTCATTTCTTCATTTTTCTT
TTCTTTTTCTTTTTCGAGACAGGGTCCCGCTCCATCACCC
AGGCTGGAGTGCAGTGGCTTGATCTTGGCTCAGTGCAACC
TCTGTCCTCTGGGCTCAAGCAGTCCTTCCACCTCAGCCTC
TCAAGTAGCTGGGACCACAGGTGTGCAACACCATACCAGG
CTATTTTTAGTAGAGACAGAGTCTGTTGCCCAGGGTGGTC
TCACACTCTTGATCTCAAGTGATCTGCTGGCCTCGGCCTC
CCAAAGTGCTGGGATTACAGGTGTGAGCCACCACACCTGG
CCTCACTTTTTCATTTAATGAGTATAATAATAATAATAAT
ATATACTCCATAGGATTGTTACCAGCACCAGTCCATCTAA
AAGACTTAGTACATGGCCTCACACTTCTTTAAATTCCTCT
ATAAATGGTAGGCACTAATGTTCATGTGTTAATAGGAAAT
ATTACTCTCCTTGCCTCCAGTTCCCTCCCCAGTCTGTAGA
AGGCAAATTGAGGCCCAAAAAAGTTCAGTGACATGAGCCA
GATTGTGAAGCAAAACAACAGAGCAAAGATTGACATCTGG
GAGGCCTGCTTCTTTGCTTAGTACCTGTTAGTCCCCACTA
TTTAGAGTTAGTTTTTCTTTTCTATCTTACCTTTATACCA
AACAAACCCTCTTTCTGAAGCTCCCATTGGTTCATTCTGC
TACCTTCAACTGAGAATAATTGAGCACCTCTTATGTGAGA
GCATCATGGCCAACCCTGGACACCACCCAGGAATTGACAT
AGGATCTGTCTTGTGAAGTTTGAGTGGTAGTAGTAGTAGA
AGTAGTAGTAGTAGAAGTAGTAGTAGTAGCAGTAGTAGTA
GAAGTAGTAGTAGTAGTAGAAGTAGTGGTGACAAGTGCCA
ACAAATATTCACATCCACACATTGGAGTCACAATCAGGGT
TGAGGAGAACATACCCCCAGCAGGAGCAGCTCATGCAAAG
CCACGAGGCAAAGGAGGACTTTGCAGAACAGAAACGTGGC
CAGCATAGCTGTAGCAGAAGCTAGGGGAAAGAACAGCCAG
TGGAACTGGAGGCATAGGCAGGATTCCTGGCGTGCAAGGC
TATGTAAGAAAGTAATGAGAGGTCTTTGAAGGAGTTTAAA
TAATGAAATGTGCCGGTTTAAAGATTACCTAATCACTATG
TGAAGGAAGAGAAATGCAGTCAGAGGATGGCAAGGATGGG
AATTGAGGTATTGGTGGATTGAACTAGGTTGGTGGCAGTT
GAGATAGAGAGAAGCGAATGGATTTGAGAGATATTTAGGA
GGCAGACATGACAGAATATTGATTAATTAGGTGGTGGAGA
AGGTGGTGAGAAACTGGTTTGGGACAGAAGATGATCAGTT
TTATTTAGGACATGCTGACTTTAAGGCATCTGTGTAGCAT
TCCATGTGGGTGGTTGTATTTTTGTGCTCTGGAACTTTGA
GGACAGGCCAGGTGCTTCTTTGTAGACCGGCCAGTGATCC
GCTAAGACAGTTCTGCATGGTTTGGCCGGTTTTCTCTGAC
CCTGGGCTATCCCTGTTTGAATATTCTAATGTTGTGTTTC
CCTTTGGCTTTTCAGGACTCCAGCCAGGCAATTCCTCTGG
TGGTGGAAAGCTGTATCCGGTTTATCAGCAGACACGGTAA
GCAGGATGACAGCCTTGTCCATATTTGTGCAAAGATTGGG
AAGAACTTCCAGGAATTCTCTGTAGAGTAAGAATAGAGAT
TGACTTCCCAGCCTGACATTCTCAGAAAAGGAATAAATTC
TTACTTGTCCACATAACTTTTGCTACCTCAAAATAGCCAC
ACCTAGACATTGAAAGAAACGCATCATATATTTTGACACA
AAATGCCTCAGCCACTTATCACACAGCATTTTTTTAGCTT
GAGAGTAAGTTTGAAATTGCAGCTGTTATGTAAATACAGC
TGCTATTAAGTGGTAACAGTAGTTTCACCATTACTCACAG
TCTTTGCAAGTGTGGGTATCTCCCACTGTACAGCCTGACC
ATTTTGTCACTTTCTGTACCAGACTAGTTTGAAAACAACT
CCTTTCCCAATGTTGCAGTGATTCCTAATAATCAGTTTTG
TTCTGGTTTGGTCTCGCTGGATACAGTATGGCCAAGAGCT
GAGTTAGTAGCTGGTCTTAAAGTTGTATCCAACTTTTGAG
AATCTGCAGAGGCAGGCTGCTTCTCAACCTAGGTGAAATC
ATACTCTCTTCTACTTGGATGAAGCTGAGTCTTATAAACA
CCATTCCTCACCAGCTACTGGTCTCATTGGACAGAATTTA
GCAATCAAAATAATTGCCAGAGAATTGATTTCCCAGGGAT
TAGAGTGTTTAGAAAGGACAGAACTAGTGCTATGAAAATT
TCTAAAAACTGGGCATCAGAAATTGTTTTTAGATGCTGTT
CTTTCTGTGATAGGAAAAGGGGCAGAGTGACCTTTCTGGA
GCTAAGGAGGTAGATAAAATATTGCTTGTCTAAATTCAGA
GGCAGCTATTCTCTCTCCCTCTCCTTGCGTTTTTCTCTCC
CTGTAAACTGGGACATTGCTCAGGTTCATTTTTGGAATAG
TAATTATTATAGCATGGTTACAATCGATCTCATTCTAATC
AGCTATAATTTTTAAATCTTATCCTTATTCATTTAAAGTA
ACAGCATTGTATATCAGTATTGAACAGTCAACAAATTTAT
CAAGTCCCTGATCAATGCTGGGTGCCATGCATTGCCATGT
AGGAAAACAGAAACAGGAATAATATACTGTTCCTATCTTT
AAGTGGTTTTATGATGCAGTTAGGAGAAATAAGTAAGCAA
GTGATGAGTTAAATAAAAAGAGATAAGCTGTGGTAATTCA
GAATAGAGTATAAGAAATTTCACAAGTTAGTAATGATTAA
CAGTCAAACAGTTTGCAAAGATAAGTCCAAACTGAGTTCA
GGGGAGGATGAATTATTTGTGCCTAAGAGACGATAGGAAG
AAGAAAGTCTGAGCCACTGTTCATTCAGCATACATTTCAT
TCATTCAACAGATACATATTGGTTGCTTATTATTTCCCAA
CAAAAAGTTTCTGCCTTCATGAACCTTACATTCCACTGAA
AGGTGGATAAGCAAATGACCAATTGATCCGCCAGTGAATA
CAATATGTCAGATATTGGTGAATGTCATGAAGAAAAGTAA
AGCAAGGTGAGGGGATGGAGAAGGAAGAGGGGACACTGTT
TGAAGCTGGTTCAGGGAAAAGGCTTCTCCTAAAGTGACAT
TAGGGCAGAGTTGTGAGGGAGTAAGCCTTGTGGATATCTG
GGGAAGAGTATCTTGGGGAGCGGGAACAAGTGCAGAGACC
CTTGCCATATGCAGGAAGCCAGCGTAGCTGGAGCAGAGCG
AGTGAAGAAGAAAGCGGTAGGAGATGAAGCTGGAAGCCAG
ACTCTTAGGGCCTCATGTGCTAGGACTGGATTTTATTCTG
AAGGAGTTGGGAAGCCACTGGAGAATTTTGAACAGAGAGT
CATCTTTTTAAAGGATCCCTGGTGCTCTATGGAGCTAAGA
CTGTAAGAAGGAGACAGGAAGCAACTGCAGTAGCCCGAGG
AAGACAATGATGGTGGCCTAGACCAGGGCGTTAGCTGTGG
TATTTGCTGAAAAGTGGACAGGTTCCAGATATTGTGGCAT
GAATGTACCTGTTTCTGCCCCTTACAGCCACAGTGCATGA
GTGCTTCACCATTACTGTGGTGAAGCTCTGGGGAAACAGG
CACATTTATATGTTACTGATGGGAATGCAAACTGATACAA
CTCTTTGGAAGGGAATTTGGCAGTATCTAACAAAACTTCA
TATGCACTTACTATCCAGCAGATTCTAGGAATTCTAGAAA
TTTGCCATGAAGTTACATCTCCAACAATACAAAAATGCAT
GCGCACAAGGTTATTTGTGACAGCATTGTTTGTTTTGCAA
AATATTAGAAACAACCTAAATGCCCATACATACAGGAGTG
GTTGAAGAAACTGTGGGACATTCATTCAATGGAGTACTAT
ACAAGAATGAGGAAGATTTCCATGAACTGATATGGAGAGA
TTCCCAGGATATGTTGTTAAGTGAAAAAAACAAAATGTGA
AAGAGTCTGTATCGTGTAGAATACTACAGATGCTCCTCGG
CCTCTGATGGGGTTACGTAGAGATAAACCCATAAGTTGAA
AATGTACTCAATATACCTAGCCTAGGGAATATCAGAGCTT
AGCCTAGCCTGCCTTAAATGTGCTCAGAACATGTACATTG
GCCTACAGTTGTGCAAAATCATCTGGCAACACTATATACT
GTAGAGTATGTGTTGTTTACCCTGGTAATCACGTGGCTGA
CTGGGCGCTGTGTCTCTTTGTTGCTGCCAAGCATCATAAG
AGAATATCGTACTATATTTTGCTAGCCCAAGAAAAGATCA
ACATTGGAAGTATTTCTCCTGAATGCATATCATTTTTGTA
CCATCGTAAAGTCAAAAAATCATAAGTCAAACTATTGTAA
GTCAGGGACTATATATATAGATATTCTTTTGCATTTCATT
ACCTTTTATGTAAGAGAGAAGAAGATATAAGAATATATGT
GTATCTTCTCATTTCTGCAAAAAGAAGTGCAGGAAGGATG
AATCTAGGAACTAATATTTAATTGGTTACCTATCGGGGAT
GGATGGAAAAAATGTGAAAAGAATGGGGCAATGGGAAATG
GTAAGGAGTGGCGTTTCTCTTACCTTAGTGTAGTTTTGAC
TTTTAGAACAACGTTAGTGTTTCCTGTACTCAAAAGATAA
ATAAACAAGCCGAGCACGGTGGCTCACGCCTGTAATCCAA
GCACTTTGGGAGGCTGAGGTGGGCAGATCACTTGAGGCCA
GGAGTTCAAGACCAGCCTGGCCAACATGGTGAAACCCTGT
CTCTACTAAAAATACAAAAAAATTAGCTGAGTGTGGTGTT
GGGCACCTGTAATCCCATCTACTCGGGAGGCTGAGGCACA
AGAATCACTCAAACCCAGGAGATGGAGGTTATGATGAGAC
CACGCCACTGCACTCCAGCCTGAGTGATAGGGTGAGACCC
TGTCTCAAAAAAAAAAAAAAAAAGATAAATAAATAAAGGC
AGAGTGTGGGTACAACCCAAAATGGAATGCAGACAGTGAC
ATATAAACCTAACTGTATTACAAGTGAATAACATAACCAC
AATGAAGAGAATGAGGAAGAAAATAACCTAAGTAATTTGT
CTTGACTGTAATATAAATCTGAAGATAAAAAGATCTCTAA
ACAAATATTTTACAGTAATTAGTAATTTTTTTATCACACA
GATATGGATTAGATATTCTAAAAGTATTTTATGTATATTC
TAGGATCAAGCAAATAAATATTTTGTGGATTTTTAAAAAA
TTGAGCACATAGTGGCTGCTCAAAAAACATCTGTTCCACT
AAATTGATTTTTCCCAAATAGGGGCTTAAGGTATTCATGA
ACTCCCTAAAACACCGTGGTAAAAATTTTTGTGTATAGGC
ATTTAATGAGGATAGAGCTCATAACCTGTGTCAGTCTTGA
AAGAGTCTGTGGCCTACTGAATGCTGGGGATTTTCACATC
CTAACTATCCTCAAATCCCTTGGGAGGTAGACATTATAGT
CCCCATTATATAGATGAGAAAGCTCAGTGGTGGGTGAGGG
TGATTCAGGAAGGCTTAAAGGAAGAGAAGGGATTTGAGGA
ACAATTGAAACTGAATCATGATGGAAAAAAACAAAAAAAC
AAACCACCATTTTCATGAGGAAGGGAGCAACATAACGTGA
ACATGAGATGGCTGCTGTAGAAATCATTTCAAGAATTCTC
CAGGAGAACAACTTTGGGCAATGGTTGGATCCCGTGCACA
ATGGAAGGTTTTGTGCCATTTCCAAACAACAGTCCAAGTC
TGATGAGTTTTATACTTTCATGTTCGTGTGAACTGAGAAA
AAATTTAAAAGATCATGGATGTGTCACTTTGGTTATGCAA
GGATTTGCCTGCATTATAATAAAAAGCCAACTGGTTTTTC
CCTTTACTTTCTGGAAACCAGCTACTTATTAATGTTTCTG
CTTCTAGAATCTAGAGATTCTGTCTGTTGAGCAAGAACAC
ATAGTAGTCCCTCCAAAACCTAAGTTCTCAAGAGGAAACA
GAGACCAGACCTAAAGAGAGCTCTGTGTGTTCCAGGCCTG
CTGCCTGATTTCCAGTGGGCTCTCCTCTCATTTCTTCTTG
TCCTGGACCCCCAGGCCAAGGCTGCTTTTCCTTGGTGTCC
TAACCTACCAAAAAGTATCGAGATGATGACGCTCTTTCAG
GAATTTGTGCAATGGCTTCACCAACTAGAACATAGTGAGT
AGCCTGGTTTCCGAGATGACATTTGCTTATACCATGTTGT
GACATGTGGCTGTTTCTCTCAAAGCACTTGTTGTTTACAT
ACTATATTTAAACAACATTATCTGGCTTTTACATCCCATT
TGTAACTAGTATTATAGTCCTATTACGCTGGTACTAATGA
GGTCTTAACATTGCCTGCCACTCTGTGAGGAATATTCTGG
AGATTCCTTTACAGGAGCAGACAACTTAAGGCCTATTACA
AGCCAGGTAACTACATTTCCTCTGCTTACTTCTTAATGTT
GTTTCAGTTGGATTCAAAATCTCAGTCCCGGCCTATATGG
TTTACCTCCAAAGGTCTAGCTGATAGAATTCATCTGCCCC
CTCACTGAGAAACCCTCAAACAGTGGGCAAAGTGTAGCAT
TAGTCTATTTTGTTTTCCTAAAATAAAATTTGAGATTTCT
CCAGCATGTCAAGGTTTTTGAAGGATTGTGCCATAACAGA
GGGATTTTGACAAAATGCTTAAGATTGAGACCCAGGGATC
TTGAGAAAAGCTGAGCAGTCCTGATGCAATCAGAGATGCT
AGTCCAGTCCAACCCCTGGGGCTGGCACTGATGACGCACT
TGCTGGATTTCTCACCCATTTTGCAGTTGCGTGTGTGGTG
CTGTCTGTAAGCCATGTGCATGCTCAGACTGACCAATGTG
GTTCCAGCCTCTGCACTTGCACTCCAATAGGCTCCACGAG
CCTGGTTGAGGACTGAGTATGATTGCAGCCACAAGGCCTG
AGTTTGAGTCATGGCCCTGGTTCGTTCTTCCTGTATAACT
TAAGGCTGGCTATCGCTCATCAATCCCCTCATCCAGAGAA
TGAGATTGTTGCCAGCCTTTACCTTGTTGTGACATTATTA
CTTGTGAGGACCAAGTAATTTATTTCTGTGAAAGCATTGA
TTAGCAGCAGTCACTATGCCAGCATTTTTTTCATGATTCT
TTTCTCAAACAAAACCAAGAAATTCTTGTGCACATTATCG
TAGTGTAACATTCATGCATGTTTGTCTTTAGAATAAAGCT
GTAGTCAGGAACGAGTGCCTAGCACAATGTTGACTGATCA
CTTAATAGCAAGCTTGTTCAACCCGTGGCCCATGGGCTGC
AGCACAAATTTGTAAATTTTCTTACAATATTATGGGATTT
TGGGGGGATTTTTTTTTTATCATCAGCTATCACTAGAATA
TTTTATGTGTGGCCCAAGACAATTTTTCTTCCAATGTGGT
CCAGGGAAGCCAAAAGATTGGACGCTCCTGACTTATAGTT
TCATGTCCTCTCTTTTTCATAAGTATTGAAAGCATTGCTC
CCTTGAACAATCAAACCGTGTTAAAACAGCTAAAGCAATA
TTATAATCTCAGACCTTATGAAACTCCTCTGATGAGAGCT
AATGCCTTGACCTATTTCCCATTCTTTTTTTTTTTTCTTT
GTGATAGAGTCCACTCTGTCACCCAGGCTGGAGGGCAGTG
GTGTGATCATAGCTCATTGTAGCCTCTAACTTCCAGGTTC
AAGTGAACCTCCTACCTCAGCCTCCTGAGTAGCTGGGACT
ACAGGCATGCTACAAGCACTGTGCCTGGCTACTTTAAAAC
ATTTTTTAGAGACAGGGTCTCATTATGTTCCCCAGGACTG
GTCACAAACTCCTGGCCTCAAGCAGTCCTACTGCCTCAGC
TTCCTGAGTACATTTTTCTATTCTTGACCCTAGATGATTT
TAAAAAGTACCAGTGGATCACTTCCTTGCTTTACAGATGG
GAAAAGAGAGGCAAAAACAAGGGAAGGAATCTGCCTTATA
GTTGCCCTTGGAGTCAGAGGAGTCTCTAACTTGGTGCTTT
CTAATGAAAATGAGTGCCTCGAAATTATTCCAGTGACTTT
TCCAACATCCTTGTACATGTTTTTCTCCTTTGGCCTAAAG
AAGAGAGACAGTGTGCTTAAATACACACTGGCTGGGGGAG
ATAGGTGTTCAGCTAAGCTTGGCACTATGCTTGTAAATTT
GCTTTTTCTTCTTCTTGATCACTTCTGTGTATTTCCAGGA
CTACAGCATGAAGGAATTTTCCGGGTGTCAGGATCCCAGG
TGGAAGTGAATGACATCAAAAATGCCTTTGAGAGAGGTAA
GGAAACAGTCTTGAAGATGAAACCAAGTATTTGCCAGCCC
CCTGGGGTATTGGCTCCACCCTTTCTTCCCTAAGAGGTCC
CCAGAGGTCAGGAAGCCAACTTACCTGTCTCTTCAGGGCG
TACCTGCTGTCTTGTACACATTCCCCTGTAGATATGCAGA
GAAATACCAGGGCACATCCCAGTTTCCTTCTTCCTTCGTA
GCCCTACCCATCCTGCCTCTTTCATGCCGATGATCTGCCA
AAACCCAAGAAGTTAACTATGATATCTGGGCGGTTTATGG
CTTCATCCGGAACCCTTGGTGGCAGTTAATATCAAGGCTA
ATGCGCTTGTTCATTGTAGCCCATTTGTTATTTTGTGGGC
TATTAAGGTAATGGGCAAGCTTTGGCAATTTCCGTCACTG
TAATGGATATATATAGTTTCAATTTGAGGTTGGCCCTATC
ATTAAATCTAATTACATCTGATATGAAATTTTCCATAGGG
AGCTCTGGCATGATTGTTCTGTAAGTAGGTGTTCTTGGTT
GCAGGCCAGGAGACGTGAGAGCCAGTCTCAGGAGGTGGCC
TCCTTGGCCTCATTTTTCTCCCCGCAGGGGCTCAGTCCCA
GCCTGGTTTCATGATTCTTGTGAGAGACAGTTGCTGTGTC
CCATCCTCAGCCCATAGGGAATGTCCCTGAGCCAGGCTGG
CACAAGAGAGTTTATATTGGTGGACTCATCTGCCGTGCTT
TGGTCCTGGAGCCCCTGAAATGGAGCACTCTTTGCTTTAT
CTGTTCTCTGGTCTGTCCCACTCATGGCCACCATGCTGGG
CAGAAAGCTGATGGATTGGGACCAGGACATACATGGTTCA
CCCCCTCCCCACGTTCGTCCTGTGTGTTTTTGCCTCTCTC
ACTCTCTTCTCTTTTCGCGGGGGTTGCTCATCCTCAGGAG
AGGACCCCCTGGCTGGGGACCAGAACGACCATGACATGGA
TTCCATAGCTGGTGTCCTGAAGCTTTACTTCCGGGGGCTG
GAACACCCTCTCTTCCCCAAGGACATCTTTCATGACCTGA
TGGCCTGCGTCAGTAAGTACCATTCTGGCTTCAGATTGGT
TTCTGGGCTACAGCACCGGTAGCAAGAGATAAAAAGTTTC
CATAGGGTCTGTGTGTTCTCATAGGCTTTTCAATAAAGTT
TTTCTTTTCCCCAGTGAAATTTCTCCTCAGCCTCACTCCT
TCATCCCCTGGTGGGAGGGGAGGAGGAAAGACTTTTCAGT
AAGAATCTAGGAAACCCCAAGTCAGGACTCCTGGCTTTTT
TTTTTTTCTTCTGATTCATCTCTGGGCTTTATCTTCTTTT
AGTAAAATACCTTTATTTTCAATTATGTATTTGAAGCTTA
TACATTAGTGCTTGTGCTTTTCATGGTACAAGGGGGAAAA
GCATAAGTGTTGCAAATATTTCATGCTGGTTGCATTAAAC
AAGACATGGCTTACCTGCTAAATGTATTAATATGTGTTCT
AGGAACAAAAACCCTCTGCACATTTAAAAGTAGTAATAGG
ATATTTTCCCAAAGAGAAAGATATATTCTCTGCTTTATCC
TCTTAGGAGTTCTCTGCCTCTTACTCTAAAATTTGGGTCT
TGGAAAGCTATTCCTAGCCATTTGGTTTAGCTTATGGTAC
TGGAACACCCTCTCATTTGTTTGCCAGGGAAAACAATCAA
TGGAAACTTGGATTAATACAGGTCAGCCTGGAAGCAGGCC
CTGTCTGACTGATGGCTCCAGAGGCTGGTGGGAGTGGTAC
CTTTGAACGGAGAAAAGATCCTTATTCCTAGGTTGACCAG
ATCTTCATACCTGCTGAGTTTCCAGTTTTACTCAGTATCT
GCCCTGAGTACTTGTCCCTCTCTGTTATCTTGAGAAATGC
CCAGGGCATTTGGGAAGCTGACTCTCTAGTTTGTTTTGTT
GACTTCTGTTTGTGGGAGTCTAGTGGAAGTGAGTTATGTG
GGTGATTAAGAATGTGATTCCCTTGGGTCATGTCTTTGTC
TTTTTCCAGGACTGGGCCTAGGTGAAGTATCTTAAGCTGA
ACTGGGGTTGCCAAGACAGTTCAATATCCCTTGGCTGCCC
AGTTCTTCCCTAGAGATACACTCTTCTTCCTAATCCAGTA
CCCATCTCTTTTTCATATAAAGGCACTCATAGAAAATGGC
AGTGTTTACATGGCACACTGTGGAAGTGAGAGGCTGCCTG
TGATGGAGGACCTGTAATTGACCTATAATTAACCTCTCCA
CAGCACAAGAAAACCTTTCAGGTCTCCTTCCCAATATCAC
TGTATACCCAGAGGCCTGCTACCTCTTGCCTCAGGCCACG
TTTTGCTCATTCGTAGTGCAGATAAGGGAGGGAGAAGATA
AGCCACGCTTGTCCAGAGGATGAGATGGCACGTGTGGAGT
GAGCAGGACAGGCCTCTTGCACAGCCTCTCTTCCCACCGA
GATGTAGGCCCTCTGAGGCTTTGTGTTGAGCAATTATAGC
AGGTTGGCGGCAGCTCCCTGTCCGTGGTTGTTTGAATAAG
AGGGTTGTAGATGCTGTGGGGAACATTTCTAACCCCATTC
CCTGTGCCCAAATCCAAATCCAAACTTGTTATTAATAACA
ACAAGATTACAACAACCCTAGTTCAGTTTAATATTAATAA
TGTGTAATAACGAGTTTGGATTTGGATTTGGCACAGTTCC
CTGTGCCCAAGAAGTATACACCTTACATCCGGCAATGGTA
AATGTCTGGAGCCCAGCAGGTGCCCTCTTCTAACAGCCCT
ACTCCAAGGAGCAACAGGGATGACACTCCTGTCACTGCAC
CAGTGCTGTGTGTGGGCTTGATCTGATGCTGTCCGTGTTG
CCCCTGCTGGTAGTAGGGACTTCTGATCATTACTGCCTGG
GATCCCAGTCATAGTGGAGGATAACACATGGCTTTCTTCT
TTTCAGCAATGGACAACCTGCAGGAGAGAGCTCTGCACAT
CCGGAAAGTCCTCCTGGTCCTGCCCAAAACCACTCTGATT
ATCATGAGATACCTCTTTGCCTTCCTCAATCAGTGAGTAG
CCTTCCCAGTGAACAGCTGGATCAGGCTCTGGCTTGGGCT
ACTGGAAATTCCTCTATGGACCTATGCCTGTTCATCCATC
CCAACAAAATATTTATTGAACACCTACTGTGTGCTAGCCA
CAGTGCTAGACTTATTTAATACATTGTTAAATAAAAGATG
AAAGCCTTGATATCATTTAGCTCCTGTTCCAGGGAAGGAA
ACAGCCAATAACAGATATATCAGGTGGAATAAGTGCTTAG
AAGAAAAATAAAAAAGAATAAAGAAAGGGGAAAGAGTACA
GGAGTCTGAATGAAAGGAGGGAGAAGCACTGTAGTTGGGG
TGGACAACAGAGGCCAGTCTGAGAAGACAGTGTACAAGCA
GCAGCCCAGAGGAGGAGAAAACGGTGCCACGGGGCCATTT
AAAACCCCAGGGTCACGGTAATAGTGAGCTTAGATTTGGA
TTTGGGAAGCGATTAGAATTTTTTTTTTTTTTTTTGAGAC
AGAGTCTCGCTGTCTCCAGGCTGGAGTACAGTGGAGCGAT
CTTGGCTCACTGCAACCTCTGCCTCCCGGGTTCTCCTGCC
TCAGCCTCCCAAGTAGCTGGGAACACAGGCGCGTGCCACC
ACACCCAGCTAATTTTTGTATTTTTAGTAGACATGGGGTT
TCACCACGTTGGCCAGGATGGTCTTGATCTCTTGACCTCT
TGATGCGCCCACCTCAGCCTCCCAAAGTGCTGGGATTACA
GGTGTGAGCCACCATGCCCGGCATGTTATTATCTGATTTG
TGTATTTTATTTTGTTAAACCTGCCAACTGCTTTGTGGAG
AAGTTACTGAAAAGGGTCATGAAGAGAAATAGGGAGACCC
TATCCCAAGGTTACTGTCTTGTCTGGCCAGAGGTGTTAGT
GGCTTAGTCTGGAGAGCTGTGAGGAGGGGTCAGGTTTGTG
ATACATTTTGAACATAGCATTAACAGGATTTGCCCATGGA
TTATACATAGAATGTGAAGAGAGAAATCCTAAATTGTTGG
CATGAGCAACAGGGACATAGGGAGGTCGTTTATGGAGTTG
GAGAAGACAAGGTGTGGCGAAAGGAATCAAGACAATGTGT
TGATGTGGTCGTGGTCATTTCAGGCACTTGCGAGTGTCCA
AGTGGAGATTCTGAACAATTGGACCTGGGAATCCAACCCT
TAAGGGAGAAACCAGGAATGGAGCTGCCAGTGCAGGAGTC
GCCCGTGTACTGGTGGTATTTAGCTAATCACCCAGGGAAC
GGATGTGTCTACAACAAAGGTCTGAGGAGCAGAGGGGCCG
CGGGCATGGATGGGGCATATCTGCTCGTCCAAGCAGCATG
TCCTTGTGTGGAGCAAGCTTTGGAGTCCCCACATGACAGT
AAAGGCACCAAGCAAGAACATGTGATTCTTCGCCTCTGAG
GCACCTCTGTCTTTTCACTTTGCTTTTGCTGCAGTTTTGC
ACTCAACAGCCTAGACCAAAGGTTATAAATGGGCACCCTG
AAAGCCAGATAAAGCCAAAGTTGTGTTCCCTTCAGGTGTC
TATTGTGTCTTGAAAACAATGAAATCATACTTACATTTGG
GGAAATTTCACTTTTTAAAAACCTAGATTTCTAGCTTCTT
TTGAAAAATTATTAGATCTGGTGATACTGACTCTGCAGTC
CCTGGTGGCAGCAATTCCCTGTGGAGTAAGGGCTGTGCCC
CCTAGATGGGGCAGGCACTCCCCAATTCACCACAGTCCCC
AGCCCTCCCCGTTGTCCCCCAATCCCGAGGCTGACTTCAG
TTGCTATTTATCATCACTCTTGCGTTGTGGTTTTCATAGA
GAACAAAAATGTTTCTCTGGATCCATGAATCTATCAGAGT
GGGGGAAACAAAAGGTAAACCAAGGGGCCAAGGTGTTTTT
GCATATATTTCTTTGTGAAAATGAAATGCCTTCTACAAGG
TTAGTCTCTGCTTAAAAGGAATACAACTTTAGAGACCATT
TCATAAGTGTCAGCTTGCTTCCAAGTTTGTGGTCAACCTG
GCCTTACAGGTATCTGGGTTAGTGGCCCCAGCTTGAGACC
TTTTCTGGGGCACCCATACTATCATGTAGCCCCCTTGCTG
GCCCTGCAGAGCTACAGAGGGTCCTTGTTCCCCATCTTGT
CTCTTCCACATGGTTGTGTCTGCTCTATTCATTGGCCAAG
CCCTGACTCAGCACCACCACTGCCTTTGGGTTGAACACCC
CAGTGAGTCACACAGCATGTTCACATGCAGCCTGGAAACT
CTGCTAATTACTCTTGAGTTAGTCCCTTCAGGGCTACCAG
TCATTGTCTCCCCTCAGAGACCAATACCTGCCCTCAACTT
GAGCCTAGTCTGTGCCCCCAGAGCTAGGAGCATGACAGTG
GTGAGCAAATGGGGATGAAGGGAAAACAGGGAGGGCTGGG
GGACTATATGTGAAAGTACAGTGGGGAGAAACAATAGACT
AAGCATCCATGCAGAGTTGCTGCTTGCAGAGATGGCAGCC
ACTATTGAAGACAGCATAGGAATTGCACCAGTTCAAATTA
TTCATTTTGTTTTGCTTTTATTGGGTTTTTTTTTCTGATT
GAAAAGAGATCAATTTGCTCATCAAAATGTTAACATTAAA
AAAATGCAGCATTAATAATGAAAGTGTTTTCTAAAATAAT
AAATAGAATGCAGGACACAAATGATAAAGCAGACCACCTC
CACAGGAAGACAGCAGCTGACAGGCGTGCACTTCCGGACA
GGGGTAGCAATAGTTGGCAGGTAGCTCCCGATGCAGACTC
TGCCTGGGCCCAGACCATCAGGACCCTTTTTCTTCATTGC
TGTGAGTCCTGGATGTATGTGTTCTTTATTTCTGGCTACA
GTCTGTTCTTGGATTGGACACACTGTCAATCTCAAGGAAC
CAAAAAAGCTAATATCTCAGTTTCTGTGGGTCTGGAATCC
AAGTACAGCTTAGCAGGGGCCCTCTGGAGAGGTAATTGCA
TATCATAAAAAAGTTAAAAACCCAGAAAAGTGCATGCTAA
AAAGTAAGTTTCCCACACCAATCCTGGCACCCCCAAAAAG
CCTCTGTTCCTAACCACAATGCTGAACCTTTTTATGAAGC
ACAAAAGATGAGTTCAAATCAGTTAGGAGAATTCACTAAT
AATATGAACTGAAACTGTAGAAATACAGTAGAACTCTTTG
AGGACATGGCATGAGTGAATATAAGTCTACACCAAAAATT
TTAAAGCAGAGAGTTGTTACTAATGTTATCCATTTTAGAT
ATTTCTTTGTTTTTTGTTGTTGTTTGTTTGTTTTTGTTTG
TTTGTTTTTGAGATAGAGTTTTGCTCTTGTCCCCCAAGCT
GGAGTGCAATGGCACAATCTCTGCTCACGGCAACCTCTGC
CTCCCGGTTCAAGCGATTCTCCTGCCTCAGTCTCCCAAGT
AGCTGGGATTACAGGCGCACACCTCCACGCTAGACTAATT
TTTTTTGTATTTGTAGTAGAGACAGGGTTTCACCATGTTG
GCCAAGCTGGTCTCAAACTCCTGACCTCAGGTGATCCACC
CACCTCGGCCTCCCAAAGTGCTAGGATTACAGGTGTGAGC
CTGTAATTACACCGTGCCTGGCCTAGATATTTCTTTAAAA
ATAAAAATCCAGTTTTTTATACTCTTACACTAGACACAGC
CTTCAGGGACTTCAAAGATTATTAACACCATGACATTTTA
CACAAAACTGTGTGCATTTATATGCGCACACATGTGAATT
TTTCTGGGGAGAGAATCCCTGGTTTTTATAAAATTATTGA
AGGAACTTGTGTCCCCTAAATAGTTAAGAACCACTGCTTT
AGGCCGGGCACAGTAGCTCACACCTATAATCCCAGCACGT
TGGGAGGCCAGGGCGGGTGGATCACCTGAGGTCAGGAGTT
TGAGACCAGCCTGGCCAACGTGGCGAAACCCTCTCTGTAC
TAAAAATACAAAATTAGCCAGGCGTGGTGGTGCATGCCTG
TGGTCCCAGCTACTTGGGAGGCTGAGGCAGGAGAATCACT
TGAACCCAGGAGGCAGCTGCAGTGAGCCGAGATCCTGCCA
TTGCACTCCAGACAGGCGACTCCATCTCAAAAAAAAAAAA
AAAAGAACCACTGCTTCAGCCCCTAAACTTAGATGTTCCC
ACTGTATATTGGAAAAGAAAAATGGATTTTAGTCTGTATT
TTGATGGGAGTAAGAAAATAGACCTAGATTCAAGAGACCA
CAGTCCACGAAGATGTGTCCTCTTCAAGCTCCTGGTCATT
GTAGCCACCTATGAATTGAACAGTCCTTACCTTAGCAGGC
TTCCCAACATTTTTCATCTTTCACAGAGCTTTGACTCAGG
ACTCTCAGGACTAGAGTTTGTTTCCCTTTGACCATCAGGC
TTCCCAGACACTACTGGTTTTCTTTTATGTTACCAAAACA
TTGTCAGATCACTCTAAAGTATCAAGGCCTTCCTCCTCTT
TGTCCCTTCATGACACCAGGAACTGGCCAGCCTTGGATTA
GCTACAGCTTAAGCCTGTGGCACCTCATGCCTCAGTTGTT
CACACTGAGGTTACCAAGGTAATTATCGCTCCTGTCTCTC
CCCAGTTTTTTTAATTTGACTAGGAAGTAGACTTAGAAAC
TTCCCCTAGTCTTTTCTAAATCTCTGCCCTCTTTGAACTC
AGGATCCAGGAAAGGATTATATACACTTTTAAGAACTCCT
GTGAAGCAGTCCAATGAGATTCGTAACCTCCCCCATTGCT
GGCCTCTCCTGCATTTGATTCTAGGCTCTAGAGAACAGTG
ATTCTCAACTCTTTTTTCCCATCACGTCCATAATACCACT
CTTCAAGTCCTGCAGTGATTCGCAAACGGACAGGGGGTAC
ATCTCCAGGAGGGGAGAGAACCACTGAGTCAGAGGGAAAT
GGGCTTTGTAATGTGAAACTGGATGAGGGGTACACTACAG
AAACAAACTCTGCAATCAGTTCTGAAGAACAGCTACTCAG
ATGGAGACAGCTGAGTCTCAGGCCTCGTTTCCCAACAGAG
GACCTTTGGTTCCTTCTCAGAATCAAATCCTGCCCATGCC
TATAAGGGAGACTCCTCAGCAGAGCTCACAGCTCTGCAGG
CTGTGTTGGGGAGGTATCCAGAGCTGGCCCAGCCCTCAAT
GCCTGGACAGGCAAAGCCCAACGGGACTCATCAGGTGCAG
TGGCTCATTGAAGGCCTTGGGTCCTTGGCCAAGGTTGGAG
GTGTGGCTGGAACAGCTGCTGGCTGAGAAGGGGAGAGTTC
CCAGAATAAATAAATACCCGAGAATGAAGTCAGCCCGCAT
CCAGAGGAAGCCCGAGCAGAAGCCAAATGGCATGCTGACC
TTTTCCTGAATAAATCCTGAATGTAATAATATAGAAGGAG
ATTATGAACACGAAAACAATTGCATTCGCTGTTCTAGGAA
GAAATTCACTGGCTTGATGGAATACAAAAGCTAATCAGTT
GGCTATTTTTTAATAAGTCTAGAGGCTAGAAAGGAATATC
CCTAATAATTTGATTATTTTGTTATGCAAGAAGGTACACA
ATGCACAGTGCCTGTGCCTCTGACCATATCTTTACCAGGG
CAGCCTGAGGGTCCCCGTCTGCCCTGGCAGCTTAGTGTGT
TGGTGTGTAGCAGCCGTATTCAGCTCTGCAGAGTGACATG
TTCTCAAGGTCATGTGGCCTTTGATAGATAAGATCCGGGG
GTAGGGATGAGGATGGGGTGGTAAGTAGAATTTGAAATGG
GAGCTGGAAAGAGAGAAGGAGTCAGAGCTGCAAGCAAGCA
CCTCTAGTTTGCTTTTCCTGAGCTCCTGAATGACCATTCT
GGTGGTCAGTCTTCTCCCCAGCTTACTTTCTGGAAAGACT
CTGACACCCAGAAAGGCAGGTGGCAATTCGTGGACCTTCT
GCTTTTGCTCTTGGCAGCACCTCCTGTGATTGTGTTTTCT
GGGCATTCATGCGAGAGCTTTCCAGCTTGCCCCCTTTCCC
TTCTCCTCCAGTTTATCACAGTTCAGTGAAGAGAACATGA
TGGACCCCTACAACCTCGCCATCTGCTTCGGGCCCTCGCT
GATGTCAGTACCAGAGGGCCACGACCAGGTGTCCTGCCAA
GCCCACGTGAATGAGCTGATCAAAACCATCATCATCCAGC
ATGAGAACATCTTCCCAAGCCCCAGGGAGCTGGAGGGCCC
TGTCTATAGCAGAGGAGGAAGCATGGAGGATTACTGGTAG
GAGGGCTTGGGATGGGAGGAGGGGAGGGATTCACTAGCAC
ACACTGGCATGGGAGCCAGATGGCCACACGAAAACCAAAG
GGAAACACCCAGATCCTCCCAACTCCTCACTCCCAGGCTG
CTAGGGTCTGGGGATGGTATAGGCAGCCCCCACCTCGGCC
CCACCCACAGACTAAATGCCACTTCTTGCCATCTCCCTTT
TTGATGAGTTCTGAGTGGCAAGGGACTATTCTGAAAGATA
TTGACATTAATTGTGATACTAATCTCTAAGAAAGGACTTT
TTGTAAAGTTGCATCTAGAAGTGATCTTTATTCATCAACA
GTGTCTCTCGGGCTTCTACTCTGTGCTCTGTATTCTGAGA
AAAACCATCCTGGGTCCCAGGGAATTCCCTTCCTTTTGGG
AAGAGTTTAGATAAAAGGCATAATTTCCTGACTGAGTTTG
TAATCTGGCACTTCAGAATGACTTTAGAAATTTGTGAAGA
GAAAGAAGGGTAAGCCTTGTTTTTGGCAGGTTAAGGATGG
TCCTCCCCTGAAGCAGCATTCCGTTCTGTGGGGCCAGGTT
TTCCATGACCTAGCTTCGGAACAGAGATCTAAAAGGAATC
CCTGGGATATATCTTTGCTAGACCCCTCTGTTTGACAAAG
AACAAATCACTATTTCCATTTTATGGATGAAGTAGCTGCA
ACCCAGAAAGGCCAGTAACAGTATTTTAGGCCACTCTAGT
GATGGGAATTTAACCCCAATCTCATCTCTTTGTACAGGGT
ACAGTCCGTTACCCCATGCCACCCGCCATGGTACCATTTA
CAGTGTTGTTTTTTCACTAAACACAAAGACAACTGCCTCT
CTCTTTTAATCCCTAACATCCCTTACCTCCCCCTCCTCCT
CCCCCTCCCTTCTTCCCCTAAATAGTGTTTCAGCCTGAGC
TGAAAGCACAAGCCAGCCCAAATCGGATTCCGTCTGAATT
CAACATCTGGAACCAATTCGGCCAGTCCCATTGCTATCGA
CTGAGGTAGGGGAGGACAGGGGAGGTTGTTTACTTAATTA
GAGGCCAATCGGTCCACGCTTCTCCCTGATCCCCACAGAA
TAGCCTCTTGCCCAAGGAGTGAAGAAAGTGGCATTTGTGT
TGTGTGAACATAGTAATATCAGTGACATCCCTGGGTTCAT
CCCTGTCTGCTGTACTGCAGATTTCAGTGTCTGGGTCCAA
GCTGGAGGAACCTATGCTGGCCAGCTGGGAGAGAAAGCTT
TTTGTCACCGACAGATGGTTGGTGGTGACTGGGGAGGTTG
TTGGTCACTTTAGGTCTCAGCCTACTGGATGATGAGCTCC
AGGGAGCTGTCCTTGTGCATGTGACTTAGAGCTTTGGTTT
TCCCCCTTGCATGAGTGGTGAAAAGCTGTAGAATAGCATT
CCCTTCCTTCTAAAGTCAGGCAGAACCTCCGCCCTCACTT
CTCAAACATCAAACCACTGCAGGCTCTGGTCTGGTGCCCA
GGGCACAGAGACCCCTACAGCCCTGGCCCCTGAGTCCCAG
CCCAGTGGGGCAGAGTCCTGGAGGGGTGAGGCTCACAGGG
GCAGGTGCCTTCCTCCAGTTTCCTCCAAGGTAGTCTCCCA
ACCTACCCACCTGTTTCTTGTGCACTCGACATTTATTAGC
AGGCTCTGGAAAAAACCACAAGATTAGTCAGGGAACATTA
CTACCACAGACTGTGTGAGAGGCTAGAAGCACCTGAGGAA
TGAGAGTCAGCAACCTTGGGTTGAGAGGGACCTTCTAACT
GCTAGATTCACACCCACCTGGAAGGCTCATGGCCTCTCCT
CTCCCTTGGAAGCGAGAGAAGTGCCAGCCCCGGGAGCTAA
GGCAGTAAGGAGGTGAGTGAGGGTGGTAGAAGGGGAGATA
GAGCACTAAGAAGAGAATGGAGAATGGTCAGGAGACCCAA
ACAGCCATGGAAAGGAGAGCACCAGGCCACATGTCCTCCC
CACAGCTGTGGAGAGGAGAGACAAATCCATTTCACCACAC
TTTCCAGTCCTGAAACTGGAACCAGTTTTCTAGGACTACC
TGCTGGGTGGCATGGTGGACTGCTCCTGAGGCCTCAGGTA
TTTTTGGGTCTGGTGGGTGCACAGGGCAAAGGCTGGGGAT
GGGGTGTGTTTCGAGAGAAGCATAGGATTTTAGGGCTAGA
AGAGACCTCAGAAAGCATCCTCTTGCCTTTCTCGTAAAGC
AGTGGTTTTCAAAGTGAGGTCCCTGGACCAACAGCATCTG
TGTCACAAAGGACTGGTTAGAAATGCGCATTATTTGGCTC
CACCCAGACCCAGTGACACAGAAACTCTGAGGATGGGGCA
GTGTTTTTTAACAAGCCCTCCATAGCTCAATGAAGTTTAG
AACTGTTGCCTTACTGGCTGGCTGTGTAAATAAACTTGAA
GCCCTGAGGGAAAGTTTGCCTTTGAACCTCTCCCCCGCCA
CCCCCACCATCTCAAAGGTTTCCAGAACATTACAAAATGC
ATCAGATTCATCAGATGGTTTTTAGCCCTAGAAGACAGTG
AAAAATTGTGCCTATGTTTTTTGACAAAGAGGAATCTCCA
TGTATATTCTTCTAGAATGTTCTCTGGAGCCTGGGAAACC
TCCTTGGAAGTGACTTGCTCTACATAGGACGAGTTCTGAC
CTGGTCACCCAGTCTTTGAGGAACTTTCCAGGAGTGTAGG
ATCCATCCCATGGGGAAAGAGGCTGGAGGGTTCCAAGGTG
GAAACTGTGCGACCAGGCTGCCAGGCTGAGTGGGTGATGG
TGCTTTCACACAACTGCCTGGAAAGCCTCACCTGTTACTG
CCTACTACCAGAGGAAGAACCTTAGAAATGAACATTTTCT
CTACTTTTCAGGAAGTAAGAACTTCCTGGTGCCCATCCTC
ACGAATTCTGAAGTCCATGAGCCAGGAGATCAGGAATAGA
AATGACTTTCCTAGTAACCTCCCTATCCTTTCTCGATTCC
TTACACTGGAGGATTTTTTTTTTTTTTTTAGACAGGATCT
TCCTCTGTCACCCAGGCCAGAGTGCAGTGGCATGATCATG
GCTCACTGCAGCCTCGACCTCCCAGGCTTAAGCAGTCCTC
CCACCTCAGCCTCCAGAGTAGCTAGAACCACAGCATGCAC
ACTGGCTTTTTTTTTTTTTTTCTTTTTTTGTAGAGACAGG
GTCTCACTAAGTTGCCCAGGCTGGTCCCAAACTCCTAGAC
TCAAATGATCCTCCCAAAGTGCTGGGATTACAGGTGTGAG
CCATTGTGCCTGACCTACCCTGAATGATTTTAAATTTCAT
GAATTATTTCAAGAACTTGACCCAGCTTCTCTCCCCTGCC
CTCTAGCCCATAGCAGATTATTCCTCCCCTATTTTTGTTT
CCCACCCACTCCTATGACTCAACTTCCACTGTTTCACCAG
TTCACAGTCTGAACTGCAAAGCAACCTAGAGGCATCAAGC
AAAATGAGAAAGAAGGAAAGCAAGTACTATTTATTAAACA
CCCGCTCTGTGCCAAACTTGTGACTAAATTACTTTATTAA
ATCCTCACACAGCTGAGGATATAGATCTTTATCTTCAGTT
TATAGATGAGGCAGCTGAGGCTTAAGGAGATTAAATAACT
TGCCCAGGATCACACAGCTACCAAGTATCAGAGCTGGTTT
TCGAATCCAGTTTTATCTGATGCCAAAACCCAGTGTTTCC
CTTCCACCCTGCTTCCCCCTTGAAAACCAGGAATGAATTC
ACGTAGAGAATCAGACCTTGAGGAGTTGAGTTGTTCTCTA
TTTTCTAAAGAATTTAGTTTATACCTTCAAAAGGGCTTCC
CTTTGTCTTGAGATATTCTAAGTTCCAAGTAGTCTCAAGT
GGTTTTGTAGCAGGAGCTAGACTGGAAAAACTCTAGAGCT
TTGTATTTCATTATAAGCATTTGTCTATTGTGTGCAGTTA
GGATATAGAGAGCATAAGATGGATTCAGTGCCCTCACACT
AGGGAGGCTGTATGAAGGGGAAGACAAAAATTTTATAAGC
ACATGTTAATGTCCCTGTCACTCTTGCTTCTGTTGCAGTG
ATAGCCCTCATGGAGAGACTACCTCGGTTGAAGACTCAAC
CCAGGATGTGACTGCAGAGCACCACACAAGCGATGACGGT
ACGAGGCCCTGCTTCCTGGTCAGTGGGGACACCAGGGGTG
AGGCAGAAGGAAGTGATTATATATCCTGTGCATCTGATGA
ACCTGTCTGCCCAGTGGTCCCCTGAGGACAGGCAGAGAGC
TCCCTGTCTCAATTTCATTCCCTTCCTTCCTTGGATAGGT
AGCCCACCTTCTCAGATAGAATTGCTCTGTATTAAACCAG
AGGTGAAGAACTAGGCCTTTCATAGTCCTTCAGCCTTCTT
GCGCCACCTCCCAGCTCCTTGTCTGTCCTGAGTGCAGCAT
GATGTTGGTCCCTTATCATAGCCTAGACTCCTGCCAGACA
GCTGGAGAACAAAGTGAAGGAAAGTTCATTTGAAAAACGG
TGAGCAATCGGATGCGGTGGCTCACGCCTGTAAGCCCAGC
AGTGGGAGGCCCAGGTGGGAGGATCACTTGAGTTCAAGAA
TTCAAGACCAGCCTAGACAACATAGCCAGACCCTGTCTCT
TAAAAAAAAAAAAAAAAAATAGCCTGGCATGGTGGTGTGC
AGCATCCCTGTAGTGCCAGCTACTTGGGAGGCTGAGGTAG
GAAGATCCCTTAAGCCCAGGAGTTCAAGGCTGCAACAAGC
TATGATTGTGTTACTGTACTCCAGCCTGGGTGAGAGAGTG
AGACCCTGTCTAAAAAAATAAAAAATAAAAATAAAAAAAA
GTAAGCCTGGGGTGGGAAATAGCAGAGCTGGGTGCCCAGA
ACCCAATAGAAGCAAGCCAGAGGGAGTGGGAATGAGGATG
CAGAAACCACATGCTTTCACGCCTACCGACTGGAAAAACT
GACCCTTTCCAAAGTACAGACATGCGAGTGCCGAGCAGCC
TGGTGGGCGTGCATCAAGGGGAGGAATGCTCAGCTGTCAT
CCTTAGGCCCCTCAGCAGTGCCCATGCTTTATGAGGGTCT
GTCCAGCCAGCACATCTCCCCTGCTTCCAAAAGCTCCATA
CCTCCTCTGGATCACATGGGCTCTGGAGGTCTCAGCAGCT
GACAAGGGGCCTCAGAATTTTCTGGGCACAAGAATGAAAT
GGCAACAGTCTGTGGAGCTTTCCCTGTTCCCTGCCTTGCT
GGGAATTCTGCAATTCTAGGCCAGCTTTTAAAGGAGAAAA
AAAAATAGGACTGCTTATTTAGATCCTGATGTCATAAGGA
TCCATATGATCATTTGCTACATTCGAGGAGGGGAGTAGGT
GAACTAGGAAAATGAGTAGTGGGTTAGAGCCTACCTGGTG
GCCAGTGCTGCTAGAGGCTTTTTATATATGTTATCTCTTA
ACCTCTAGTGAAAAATATATGGCCACTATTTTACAGTTGA
GAAAATGCAGGTCAGGGAGGTTGAGTAATGCACCCGAGGC
TATAGAGAACTGAGATGGGTATATTTAGACAGGCCTTCTC
TGACCAGCCTCCTATGGTGAAATCTCCAACCCCTCCTGTG
CAGAAGCAGACCCACCAGCTAGGGCCGTCTAGGCATGGCC
TTATTTTTAAGCAGCCTTTCCCTCTGCTTCCCAGAATAGC
TGACTTTCATCTCAGGTTCCAGCTTTCTGGGAGCCTTCTC
TTTGCTCTTTGATCTCTACCTGCAGCCTAGCACAGATGAA
GATAATGATAACAATAAGTCATGCACACATACCACTTACT
ATGGGCCGGACACTGTTCTAAGCACTTTTACAAATTGTAA
TTCATTGACTCTTCATAACAACGTCATGAGAAAGACACTA
TTATTATCTCCATGTTACAGATGAGGAGACAGAAGCCCAC
ACAAAAATAAAGATACATTGCATTTGTAAACCCCTTTTAC
TTTTTCAGATTACTTTCATGTGCATGTTTTTCATAGGTTG
GTCACAAAATATATTTTCATATTTTGCTCCTTGAAGAGTT
GGTTGGGCAAGTTATTTTCTCTTTATAGAGAGACAGAAAG
CTCACATTCTACTTACTAAGGGGAATGGATAACATAAAAT
ATTTAGAATACAGTTTGATACATTTTCCAAAATTATTGGA
ATTGTTATATAATTAGAAAAGAAATAATGCTTAAAAATAG
AGTATGGCAAGTTTGATGATAGACGTCAAAGCATGAAGAT
CTTTGGAAACACCAAAGAAGTTACTGTAGAAAGCAGGGGA
TGCGGCCAGGCGCGTGGCTCACGCCTGTAATCCCAGCACT
TTGGGAGGCCGAGGCAGGCAGATCACGAGGTTAGGAGATC
AAGACCATCCTGGCTAACATGGTGAAACCCCGTCTATTAA
TAATACAAAAAATTAGCTGGGCGTGGTGGCACACGTCTGT
AGTCCCGGCTACTCAGGAGGCTGAGGCAGGAGAATCGCAT
AAACCCGGGAGGCAGAGGTTGCAGTGAGCCAAGATCGAGC
CACTGCACTCCAGCCTGAGCGACAGAGTAAGACTCCGCCT
CACAAAAAAAAAAAAAAAAAAAAAAAAGCTTGAGTTGTGT
TTTGGTGTGTTTCATCAGGCAGATAAGAGAGAAGAAGATT
CCTGGTGGAGGGAACAGTGTGAGCAAAGGCAGGTAAAAGG
TGATACCAGTGCTTTCAGGATAATGGTACAGTCTGCATGA
GAATTACTTGCTTTATAGATCATCCATGGCTTCGTTTTCT
CCCTAAGTTATTTCCCACCACTGTAAGCTCAGCTAATTCA
GCCTTTCCACCCAGTTTCCTGAGTCTGCAGGTCCCAAGAA
TCTGTGTTTACTTCTTTTCCACCCTTCTCAGAATGTGAGC
CCATCGAGGCCATTGCCAAGTTTGACTACGTGGGCCGGAC
AGCCCGAGAGCTGTCCTTTAAGAAGGGAGCATCCCTGCTG
CTTTACCAGCGGGCTTCCGACGACTGGTGGGAAGGCCGGC
ACAATGGCATCGACGGACTCATCCCCCATCAGTACATCGT
GGTCCAAGACACGTACGTTGGGCCCATGGCATCTTTGGGG
GTGGTCCCCAGCTGCTCAATGGGAGTGAGACTTCGTTTCT
GGAGCCATAGGACTATGAGGGAGGCCAACCCCTGGGGGGT
CCAGTGCAGTCTGAGGCTCACACAGTTCCTTGAAGAGCCC
CCCCGCCCCACTCCCTGCACTCAGTGGAGAATTTTTTTAA
AATCTCTCCACTATCTGCACCCCCTGCAAATCACCCCCTA
ATCCAGTCATTTCAGAAACCTGCCAGCCAGCCAGCACTCA
TCCATATTTATACCTGATGAGTGATAACAAGGGGTTTTTA
TTTGACCACCTATATTTCTTTTCTCGAAAGATCAGGCTGG
GAAAACATTTTTGCTTCTCTCTTTTTTTTTTAAACAACTA
TGCTCACCCCAACTTGTTGAGCCACTCTTCCACTTGCAAA
TTAAAATGACTGGTTTTCTAGGAGAAATCCGGCTTAAGCA
GCCTTATGGAAGTGACCTAGTTCATTTAACCGAGATGAGG
TTGATTTGGGGTAAGATGGGGGAAGGAGGGAAAAGGATGT
CAAGGAACAAAGGAAACCTGAACTGATCCCAGAGAGATCT
CGTCTGAAAGGCTGTTGGTTGATTCTCACACTTTGAAGCA
GTTGTCCCGTGGGCCCACCCAAGCCTGCCCCCTGTCCCCA
GCTCCCCTCCCTTGGATACGATGCTGTCAGTGTTTTTAGT
CCTTCCCTTAATATTATTTTTTAAAGGTTGATATCCTGAG
TGAGTCTGCACCCTCCCAGCCTCTTCCCGGCTCGTTCTGC
AGGGAAATCCTCCCTCTGTTGATAGCATCGCAAACCTGGT
GGCAATCTGTGCGTGGACAGGACCCTCCCAAATTTAGCAT
TATGACTTCACCACAGGATCAAGAGAAGATGAATTGTGGG
GGAGAAGGGGCTTTCTTTGTCATCAGTAGCCAGAGGGGCC
AGGAGAGCAGTGGAGAGACCTGGGACCGGCTTGGATGCTC
TGAGCGGGGCTAGAGGTGCTACGACAGTGTGTGGCGGTGT
CCTGCCACGACGCCGCCGTCTCCAGAGCCACCACACAGTT
GACTGTCCTTACCCGGCAGTGCTCAGGACCTCAGCCGATA
AACCACAACCTGGACTTGCCGCCTCCTTCTCCAGGAGGCC
GCCCCAGCACGGCCTCCCCAGGAAGCAGCATGGGGTAGAA
GGCAGATGCCTCGAATCCAGGTGTCCCCTAGCCACGCTTT
CCCGAGGAGCTGAGGAGCCCGCAGAACTCAGCGGATTATT
TATTTTTATTTAAACGACCCTTCAAAGGCCCTTAGGTTTC
CTTGCCTCTGCTCACAGAACTAGCCCAGCCAGGTGTCGCT
GCTGCCTCAGAGCTGTGTGGGGTCGCGTGTGTGTCGGGGG
GCCATCTTGCCGATTTAACACTGCTTTTTGTGTTGTTGTT
GTTTTCCCTCCTCCCTGCCTGCCTGCCCCTTCTCCCCCAG
CGAGGACGGTGTCGTGGAGAGGTCCAGCCCCAAGTCTGAG
ATTGAGGTCATTTCTGAGCCACCTGAAGAAAAGGTGACAG
CCAGAGCGGGGGCCAGCTGTCCCAGTGGGGGTCATGTAGC
CGATATTTATCTTGCAAACATCAACAAGTAAGCTCTGCTT
TTCATTTTCTGCTCCCCTGAATGACTTGCAACACCCAGCC
TCACCCTCTGGCCTAACCCCCATCTCCATTCCTGTGCTGC
ACGTAGGGCTCCCAGCTCCCCCAGCCTAACAGTTTGCATG
TGGTCATTGCTGCTGCAAGGCGGACAGGGCTGAGGACGCT
GCTACAAGCCTCGGGGCAGGTCCAGGTCTCCAGCTAGCTG
CCCTCGTGCTGTGGAAGGGTGCTTTACTGTGTGTTCCCGC
AGTGTCTGTCCACCCAGACCTTTGTGGCAGTCTTACAGCT
AAAACTTTGACCAAAGCTTTGGTCACTTTATGCAACCTGG
TTTTGTACTGTTTCTCAGAGGTGCCTTCTTTTTTCCAATC
CATACTCAAATAATAGTCTTTGATGTCTGTCTTCCTTGAC
CCATGTTCGTGCAAAGATTCAGAGTCTGTGTGTGGCTTCT
ACTAGGCTGATGTTACACCAGGTGGGTTTATTGAGATATC
ATGTGTCTGTTCCTCCCCCTGTCCTGCATTCACTCCTGTG
GAGGAAAGGAGGCCACGATGTCCCTAAGGAAAGCTTTGTC
CTGAGCTCTTCATTCATTGGCTAACCCCTAGCTCCCTTTT
CTTCTGCCCTTTCACACCAGGAGAAATAATTTTCCATTTT
GTTCCCATTGCTTTGGCCTTTTGTATTATTCCACCCCCTT
AGTCCCTTTGCAGATCCCCACTCCTGCTCAGCAGGCTCTT
ACCTCTGACCCCCAGCTTTCATTGTGGCTGTTAGCAACAT
CCTGGGGTTTAAACTCCACCCACGCCCGATCTGGCTGCCC
AGAGGGATTCTACGCCTGCGTGCTGCCGCCTCCCCAAGAG
GCATTCAGGTTATTGGAGAACTAATCTCATCTCAAGGGGC
CAGACACCAAGTCCCAAAGCCTACAGACCTCTTTCCGCCA
GACCCTGAAACCTGGCCCCGTGCCAGCAGGATGACAAGCC
CCAGGGCGCTCCTGATGAATATGGATTGGAGATGATGTAC
AGTTTTTATTCCCCTCTGGCTTTTGAGGAATGAAATGATT
TGCACTTTGAAAACCTGTTAACCGTAGCCTCTGGACACTG
AGACTGGAAGGAGAATAAAGGATGCTTGTTGTTTTTAAAC
TATACCAGGTTTCCCAGATCTCTTGGCTTTTTTCCACCCA
GACGGTAGCAGGGGGAGTGGTTGGGGCACGTGGCTCTTTT
CCATCTCTTTCACCCTCAAGTTAGTAAAGTCGTTTATTCA
GATCACTTACTTAGTGTAGTTATAATTTAATTCAGACCAG
TTAAAAAAAAATTGAGGAGTTTCTGTTTCCCTCCAGCACG
CTGCCCTGCTGGGCGGGCAAGCTAATATCAAGGAACTATG
GGCTAATCACATTTTTTTCCTTAGTTACAATTCTATGTTA
AATTATAACCCTACAGTCAAAAGGTCGTGATCCTATAATT
AACTCAGAAACCAAGGCGGGGTTGGGGGAGGAAGACTTAG
ATAATTAGTTAAGTACATATTTTTAAGCCATCATATATTT
GATGCCATTTGTGCATAGAAATTGTAGAGAGTAATAACTG
AAATGGTGAAAAAAAAAAAGAGTATCTGGTAGAAAGTTAA
GGTGGTTCCCTTGAACTCCTTGCTTGCTGGTGTCAGGAGT
CTTGGGATGGGGTTCTTGGAGGACAAGCCTCATCACCTGG
TGGGTGGGTGAGCGGCGGCCCCTGGGCGTGTCTGGCCCTT
AGGAGTGAGTCGGCCTTTCAGTCTTACCTCCTGCCCCCCA
CACCACTCCTCCTCCCAAATTTCTTCAGTTTCCTGAGTGC
CCAGGTTCTCTCTCACCCCTGGGCCCTCACGCCTGCTGTC
TACTCACCTGGTCACCTCCTCCTGTCCCTTCAAGACTCAG
TCCAAAGACTTAGCTCTTTGGGGAAGCCATTCTGACATCC
CTGAGTTCCCCAGGCTAAGTGAGGTGCCCTTATGCTGTAT
TCCAAAGGCACTTTGAGTACCTTTTGGTACTCACGCTGCA
CTCAGATCCCCCACCAGATTGAGCTCCTTGAACCTAGGAA
CTATATCTTCCTTTTCTTTACATCCCCAGGGCCTAGCCCG
GGACATGGCACACCACAGCCACCCCATAAATCTGTCTTCT
CAGCAGTTTCAGCCCATGAGTCAGCCATCCTCAAGCAGAA
AAAGGAAATCAGCAAAGAGCTATTAGGGTGTGGCACTTCC
ATTTAATTGTACACATTTATTAAGTATCTACTGTTGTGCC
AAGCACTGCTGGTGGTTATTCAGAGATAAAAAAGACGAGG
TCCCTGATCTCAGAGCTCACAGTCTGGCAAGGTAAAGACC
CTATAGATGGGTAACTGACAGGTAGCATCAGATGCTCTGA
AGGTACAGAGGAGGGAGGGGTCCATTCTTCCTGCAACTGG
AGTTAGTGGTGCAGTGATGCCAGTGCAGTTGGAGTTAGTG
GTGCCAGGGAAATCCTTGCAGAGAGGGGGTTCATTTCAGC
AGGGCCTTAGAAGACTCAGAACATCCTTTTTCCACTCGAG
AGCGGCTGACTCACAAGCCTAAAACTGCCGAGTGGACAGA
TTCACGGAGTGGCTGATACATGCCAGGTCGTGGGCCAGGC
CCTGCAGGCAGAAAGATGAGGAAGACCTCAGCAGTGAACA
GGACTGGGACTGGCTTAGAGCACTGTTCCCACCTCACAAA
CCAGCTCCTTGTCTTCAGAGTCTGACCCCTTCCCTCCTTC
CACCTCAACTCCTGCCTCAGCCCCCATCTCTCTTAGATTC
AAGATCAGAGCTGTTCAGCAGCCATCCAAATCAGAAGTTT
CATTGCCTCTTAGATTAGACCTTTTCAGATCTGATTCCAA
GACAAAATGAAATTATCCAGCAGCAGGCAACACCCATGTA
ATTAGGATTCTGCCAAGCCGTTTTGTCTGAGAGCCCGAAG
TGGTCTGAAACAAATTCGCCCAGATCCAGGGTTCAGCCCA
GTGCTCGGTGACTTGGGAGTCATGTAGAAGTATTTCCACA
CTAAGAAAACGCACAAACTGGGCCCCAACTCTGCAGTATT
GCTGCCTCTTGAAAACTATTCTGCTCCATGCCTACAGAAT
AAGCAACAACGGCCTCTTGCCAGAGCCCAAAACAGTTACA
GTCTTTTTGGAAAAAGAGACATGCTAAAATTTAGAAAAGT
TAACTATCCTCTTACCAGCAATCCTGACCTCTTTGGTGAT
GGTGAGACTTCTCCTACCTGGGGCCTTAGGTTTCTGTTCA
TGGCAGGTCACAGAAGGGGCCTTTCCATGAATCTCTTTCC
CATTAGAAACTTTCGCTTAATCAGACATTTTTTCTGACAG
CAACTTACATCTTGACAACACAAAGCCCGTGACCACCAAG
TAAGTATCCACTTCTCCTTCACCCAGCTTGGGGGTGGCAA
GGGAATGAAGACATGGAGAATGCAAGAGAAGATGAAGCCG
AGGAGAGAACGAGTTCTGTGTCCCTCTCCTTCTGAAGTCC
CTGGGTGCCAACATGTGCCCCCTCCCACTTGTCCTAGCTT
CCTTGGAGCCAGGGCTCCCTGATCACACTGCCCTTTCTGT
TTGTGATTGAAGGCAAAGGAAGCGTCCAGAATCTGGGAGC
ATCCGGAAAACTTTTCGGAGTGACAGCCATGGGCTGAGCA
GTTCCCTGACTGACTCCTCCTCCCCAGGGGTGGGGGCTAG
CTGCCGCCCATCCTCCCAGCCCATCATGAGCCAGAGTCTC
CCCAAAGAAGGGCCAGATAAGTGTTCCATCAGTGGGCACG
GGAGCCTCAACTCCATCAGCCGCCACTCATCCCTGAAGAA
TCGGCTGGATAGTCCACAGATCCGGAAGACTGCCACAGCA
GGAAGGTCAAAAAGCTTCAATAACCATCGGCCCATGGACC
CTGAGGTCATTGCTCAGGTAACTGTGGGCTCCTGGACAGA
CAGCCTGAGTCTACATTCATCACTACCACTTAGTGCCACC
CACCTAATTATGACAGGACTTGAAACAGAATGATTATTTT
GTATGTGATATACTGAGTATATGTCCACTCTGGACATGTG
GACCCGATAAGACAGCTTAATAAGAAGTCTGCCTGTCCCT
CTCTCCCCAGGAAGAACCTAAAGACAGAATAAAAGAAACC
TAGCTTCTTGCTCATACACTGGCTATTAGGAAGGCTGTTG
TAATTTTTAAGCCAGTATTAAGAGTATTTTGATAGCCCAA
GTTTTGAGTCTAAAGACCTTGGTAGACTTTAGTGAAACTG
CCCGACTGTTGAGGCTCAGGTGTAATCCTGGTCACATTTT
TATATTGCTGTGCCCATCACCATCATCCCGATTCCTAAGG
CTAGTCTCTGGTACCAAGTGGGTAGATGATCAATTAAGAA
CCTGCACCTGGTCTTAAAGACCTAAAAAAATACTCTGGCT
GCAGAGAGCTCTGTTAACCAAAAGGATTTGCAGCCCAAGC
CTCCAGAGGCTATAGAGATGAGCTCCCTGGTTGCAGGGTC
TTCCTTCTGTGTATGCACCACACTGATGACTCTCTGTTTT
CCATGAAATATTAGAGATCCAACCCCACCTCTAAAAATCC
GACTACCGGGGCCACTCCAAGCAGTTCACTCAGACGTCTC
TCCCAACTATATAATTTTCATTAGACCAGGTAGGAACTAA
GGGCTCATTGTTGCCTTCTTATCTCAGCTGAGTTGAGATT
CTCCTTACCCCATCTTCCAGGGGGTGATAGAGGCTGGGCA
TGGTCTCTCTTGGCTTAATTGTGGTTCTCTGCTTACGGAG
ATGGACCTGGCAAGCCCAGTATTGAGCTACAGGCCTGAGA
TGTCTTGCTTTGCTAGCCTTCTATTCTGTGCCTCTATTTA
AGCTCTTGGCTGCAATCTGCCTTGCACTACGGGAATCCTC
CCAGCTCCCTCCCTAGCCAGGTGTTAATAGGAATGTCAGG
AAAGATAGACAGCTGGGACAGACTAGCTGTAGAGTGCAAC
GGAGGAGGGAGATGGAGTTCTTCCTGAGCATTTTAAAGGT
TTGAGAATGTCATAGGGATGAGTGAAATTGAATCACTGTG
AACAGAAAGCATGCATCACTCTGTAGGACAAAGAAACCTT
AACCAGAGACCTTCGCTTAGAATGTGTAAAATCTTTCCAT
GTGAACCTAATCCCAAGAAGAAATCCTGTGGTAGTTTGGG
GGTGCCAGACACAGGTTTATGGGGAGGGAGCGGGGAGCTG
GGAAGTCTCGCTGGAAGGCAGCTGGCTTGCATACAAAGGT
TCTTTGGTTCTGCCTTGAGTCCCTGGGCTAGGACTGCTGT
TGGCTAAAGATCTAGAGGGTTCCATTGATTTGCAGGCAAT
TGATTCACCTACGTGGGCTTTGGCTCCCCCTCCTGGTCAC
TCTTTGGTCCCCTCAGTGGTGATGGCTGGAAGGAAATGGT
TTCAAATTGGACACTGCCCTGAGTTGGGGAGGAGGGGCGG
GGGGAGGTGTCTTGGGCTCCTGCAACTTTCCTCAGCCCCT
GAGGAGGAAGGACTAACCCTCTTCACCTTTGGCCTTGAAG
TCCAAGAGAATAAAGATCATATATCATCTCTACCACTTTT
TAAAAAAGTGTTTATTATGTACAATTTCAAACCTACCCAA
AAGCAGAGAGAACTGGATAACAAATCCCCATGTACTCATG
ACCAAACTCCTGGCCATTCTTACTTTGTCCATGTTTCTCT
TCCCCACTAGATTATATGTCACTTCATCGATAAGTATTTC
AATATCTATCTCTAAAATCTAGGGTCTCTAAAAAAAATCA
ATTACTTTTTCTAAAGGAAAAAAAAATCTCATGACAATGA
AAATCTCTCCGTCCCCCTTTCCCCACTTTCTGAGCATTCA
TATGTTCAAGGATTTGGGCCAAGTACAATAATCTGGACAT
CTTACGGTCGCTTTCTTCATGCCTTGGCCTGTGTTGTTGA
AACCGGCTCCTTGGAGAATTCTCCCCTCATTTGCCTCACC
TCCTCCTTTTTCCTGTTTTGCAGGATATTGAGGCAACAAT
GAACTCGGCCCTGAATGAGCTACGGGAGCTAGAACGGCAG
AGCAGTGTCAAGCACACCCCTGACGTGGTTCTGGACACCT
TGGAGCCCCTCAAAACCTCCCCAGTGGTGGCCCCCACGTC
GGAGCCCTCCAGCCCTCTGCACACCCAGCTCCTCAAGGAC
CCCAAGCCCGCCTTCCAGCGCAGCGCCAGTACTGCTGGGG
ACATCATCGCCTGCGCCTTCCGGCTGTCAAGTCTGTCAAG
ATGGCTGCCCCAGTCAAACCACCAGCCACACGGCCCAAGC
CCACTGTCTTCCCCAAAACAAATGCCACTAGCCCTGGTGT
CAACTCCTCAACTTCCCCACAGTCTACTGACAAGTCTTGT
ACTGTCTGAGGGATAATAATTTAATTGTTCTAGACAAGGG
GACTGTAGGGACTGACTGTTATTAAAATCTTCCTATTTAA
CTAGCTTGGGGACTTCAGTTGAAAATTAGGTTCTAAGTTG
TTCTTGCAGGAATTAGCCTCCCCGTGTCTCCCAAAACCTT
GAGAATGAAACCCTTGGTATCGCCTCTCCCTTCCCACTGC
CCTCTGCTTCCCCCAGTCGTCATAATTCAACCAGCTGCAG
TCCATACCGTTCTTAGGTTAGCCAGAGACAGGTTTTCATT
ATCAGGTCACTGTGAAATCTGGTAAGGCAGTCCTGAGGAC
ATGGGCTCAAGTCTCAGTCCGTTCACACCACGGGGATGCC
TTGACCAGATGGTTGGCTACTACCATCCAGCTTTCAGTGG
CATCTTGCTTTGGGAACTGATTATAGAGAATCATGTATAG
TCCAGTCTTCATTTTACACACACACACATATTTTACACAC
ACACACACATTACATACACACACACACACACACGTTTTTC
TAGTCTCTGGCATGTGTAGCCTCTCCTGGTCATAGACCCG
TCTCTTTGTAAGTTATTGTGGCAGTTCACACAGTAGCCAC
CAGGGGTCTCTGTTTCCGTTACAAACTTTGTTCTGTCTGG
GCCAGAGAACCTAGCCTTTGAAATCTCTCCATCATATGAA
ACAACAGGATGGGACAATCCCGTAACCTGTTTGGGGTTGG
GGGCTTTCTCTCTGTGTTCTTTCCATTGATGTGAATTGGT
CATTGGTGTTTGCTCTTGCTCTCCTCCATCCCCTAGAAGT
ACACCCCAGTCTTATTAAGGAGCTTTTAAAGTTTTTCTGA
ATGTATAGACATTTCTCGGGTTCCTACCTTTGTCTCTGAT
GGACCATTTTCCATTTAAGACATTTTCCTGTATAAGACAG
TTTTATAGCTGGTTCCTTTTAGGGTAAAGAGTCTTCAGAG
AGTTTTATTGTGTCTATGGCAGGTTTGGAAAAGGTAAGAA
ATGGGTCCCTTTTCCTCCTAATGTTTTTGGCGCATAAAAC
ATAAAATTCATTATCCTATTAAAAAATTAAATTCAGCTTT
GCTAATCCAGAAATTGTTCCCAAATGAAAACTTGTTTTAA
GTCCACCCCTTAGTTTGGTTATTTTACAAGTTCTCTCTTC
AGGGACCAACAGGGGCTTAGAGGGCCTTAGTTAGATTAAA
GGGACACCCTACCTCTTAAAACCAGTTTTCATTTATCCAA
ACAAGGACAACTAAGGGAACTCTGACCGCACAGGCTCTCA
AGTCTTCCCAAGGCCAGAATCTAAAGAAAATTAAAATTTG
AATGCTGAATATTTTGGCTCTACTCTGGCCTTTTTTCTGG
TTGCCTTCCAAGATGCACAAATCATACCTTTGTCTGCTCC
AATTAAGTCTCCAAACCTGGTGCCCGTGGTCCTGGCCCCC
CCTAGCATCATGCTATCCCAGGAGTACCAGGATCAGACAC
ATCCACAGCCAGGCTCATGGGTCGCAGACAGCAACTTGAG
TTAAAGCTGAAACTCATCCTTCTTCTCTGTGTTTTCTGGT
TTCAAAGCTGCACTTATATTTTAGCCTTATTATTTTCTGT
AGTTCCAGAGAGATGGTGGGTTGCCATTCAGGTAGGAAAA
TCTGAGTTTTCTTATCTTTGACCTAGAAGAGATTCTTTTT
GGACCAACATGCAAAATTGGTAGTTAGATCTATGGAAAGT
GGTAGGATTTTTTTTTTTAATCCTGTGCAAAGGAAAAGAG
GTGCTTTGTGGGAAATCACTAATAAGAAGGCTAACCTGCA
GCACCAGAGAAACATTTCCAAGTGCTAGGCAGGAGAACTG
AAGAACTGCTTCAGTGAAGGGAGTCAGCCTGGAAGAGGCA
ACCCACAGTCTTGGTTTTTGTTGCTGTTTGCTGACCTGTT
CTTGCCTGTCACCTGGGCCTACACAGGTCCTGAGCCAACA
GGGGGCTTTCATACCCAAGGATCTGTTTCCTTGCTGAAAA
TGAAACCCCATCTTTCACTTTACATTCCTTTCAATCCAAC
TGATCAAAACTGGTGCCCACACTTGCCCTTTCTCCCTCTC
TCCAGCACACTCCCCTCTAAGAAAGTAAAAGCAAAGCTTT
CTTAATGGCAACGCTTTGGGCCTGTTCTGTTGCTCCTGCC
TTATTTCTCTTTCAACCCTGTACATGACTCGTATTCACCA
TCCCCTTGATCAGTGTCCATCCGCGCTAATTTGCATCATA
AACTGAACAGTGTGTGAGTGATCACCTACTAAACCCAACT
CTGGGGACAGAGCTGTCTTCCCCATCTCTGGTGCTCCTGA
CACCTGTGAGATGGTCCTGTCGAGAGCACTAGGAACCGGT
AGGAGGAGAGTCCTTCTCGGCAGAGCTCACTGCAAACAAC
TGGAATTGAGGTTGCACACTGTGATTTTTACACCGAAAAG
CCAAAAGGAGCTGGCCATCCAGGGCCTAGGGAGACCAGCC
TTCCTCAGCTATGCTTGCCGAAACCAGCATGATGCTTCAA
AGAGCCCTGCTCCACCCCTCATGGCATGGATCCTTTTCCT
GGTGTGGACTCTGAAGGGTCAGTCTTTGGGGAAGAGAGGT
GGGGTGGGGCTACTAGCATCCCATTTTAGAAAGTAGAGGA
GTTTGTAGCCAGCAGCCTGTAAACTGGAAACACTGGTCTC
AGCCAACCTCCTCAGGGCGCCCTGGCTTCTCCCCAAGGAG
ATGAGGAGCGGTGATGCCAGCACCAGGATGCGCAGAGCAC
TGGAAGGGCTGGTGCAGATCTACTTCCTGTGCAGAAGAGA
AGTCACATCTTCCAGGGAATCGCAATGTTGTGGCGTCTGA
CTTGTATGTCACATTTGTGTAAAATGGTATATTCTTTAAA
ATAGTGTTGATAACTGGAATATTGTATGTATGCTTGGAGA
TGCTTTGTGTGAACCTAAGACTGTCACTCAACAGATGTTG
GATTGGGGAAAATCCAAAGCACAACTTCAAAATAAAATAC
ATTTTTAGGTTTCGATGCTGCAGTTCATATCCCTTCTCTC
CTCTCTGAAATCTCTGATTCAGCACTCCAGCTGCCCAGGA
GGGATTTTGATTCGTCTGTGCTAACAGAGCCCTGCCTGGC
AACAGAGAGAGCAACGAGATGACCTTACAGCCAGCCACCT
TCTCCCTCCCCATCAAGGCACAGCACACTTGCATTTAGAA
TGGGAGGTTTTTTCCCCAGCATTTCCATTTAGCCTGTGTG
TGGATTCTCATAGGATTTGTGGAGAGTCTTCCAGCTCACC
ATTGGACTGCCTGTTGCCATGAGAACCATTTCCTTCACAG
AATCCACCTTCTTCATTTTCAATAAGGACTGTTCTCATTT
CTATCTCTAGTCAGATTTCCTCACTTCAGGGAGTGGGGCC
TAAGAAGTTGCTTAGAAACTTGACAAGCTACAACCAAGTG
TGACTAGAGATTCTGTTTCTCCCACAACCAAAGCCCTGAG
TCATTCTGCCTTTGACAGCCCCCTGCCTCTGGGAGAAAAG
CTGACCAATATGCTTGTGCTGTTGGTGGGAGTGGGGGATA
CAGGTGATGTTTTCTCTCCTACAGATTGTGAGTCTAGCAG
AGCTTAAGTTCAAGGGTGAAGTTATTTCAAGGTAACAACT
TCAAACAAATCCTAGAGCCCCTAGGGCTGACACTTACTTT
TAGCAGGCTTGTTCTAATACCAGATGCCCCTGGGGATGGA
TCACATCTTTCCAAGTGGGTACCCTGTGTTGAGTGATAAT
GCAAGGAGTCCTACCCCCAGCTCTAGACAGGACACTTTAC
AACCCCTTCTTAGGTTTATCATCCCTATCCATTACTCGTG
TATCTTTTATTCAGCTCTGCTATGCCCTTCCAGCCTACTG
TCTCTTCCCTTCCCCTGTTTTCATGGAACCGCTACATCTT
GAGCTTCTCTTACTGGGCCCTTGGCCTCGGGCAAGTCAAG
GCCAAGGCTGCTGTGCCACTCTGTGGTAGGAATGAATTCT
CCCTGAGTGCAGGGAGAATAGGGATGGCCAGGAGCACCCC
GTAATAGCTGTGACATGGAGCCAGTTTGTAGACTGTGAGC
AGGGGACCAAAGAGCCCCTTTTCAGAGGGTCCTGAGGCAA
AGGCAGGCTATGCTTTTTAGGTCCTCTTTATCCATATATG
GTTCTTTTTATCTCATATGTCCTGATGGGGGCTGGATGGA
AACTAGTGGCAATGAACACTGTCAAAACACAAGCCCATTC
CATCCAGATAGAAACCAAAAATAGAGACCAGATGTATGTG
AATTTAGGAAACAGTCTTTTAAGACTATCTAACCTAAATG
TTTATATCAATCAAACTTGTCCAGCCCGCAGCCCAGGATG
GCTTTGAATGTGGCCCAACACAAATTCATAAACTTTCTTA
AAACATTGAGATTCTTTTTGCAGTTTTTTTAGTTCATCCG
CCATCATTAGTGTTAGTGTATTTTATGTGTGGCCCAAGAC
AATTCTTCCAATGTGGCCCAGAGAAGCCAAAAGATTGGAA
TCCCCTGATTTATATTCATAGGTATATGACGTTTCCTTTT
ACTCAGCAGTTAGCAACCTTGGCATATTACATATACTAAA
GACAGTCATTTAGTCAATCAACATTAAGCTTCTCTCTGTG
CAAGCACTGTCATATGGTACTGAACAGAAAAAAAAAACAG
GTAATGGAGCTTTCTAATGAGAAAGGACAGATAAAGAAGC
AAAATGAGTATTACTCTGAAAATGAAACTGTAATAAGATA
GAAGTTGTTCAGGAAATGAAGTATTCTGCTTGATCTGGCA
AGGCTGACATGACCGGTAGACATCTAAGTGGAAATATCAG
GTAGACCCTTGGATGTATGAATTTGGAGTTTTGGGGGTAG
ATAATACCTGAAAACGTATTAGAAGCTATTACATTATAGA
TGTGTTCAAACAGAGATTCCCAGGAAGAACATGGAGATGG
AAAAAAGAGAAGGTCCCGATCATTAGAAATGCAGCAGAGG
GGCAGGGCGCAGTGGCTCACACCTGTAATCCAGCACTTTG
GGAGGCCAAGGCGGTGGATCACCTGAGGTCTAGAATTCGG
GACCAGCCTGACCAACATGGAGAAACCCCGCCTCTACTAA
AAATACCAAAAAAAAAGTAGCTGGGCGTGGTGGTACATGC
GTGTAATCCCAGCTACTCAGGAGGTTGAGGCAGGAGAATC
GCTTGAACCCGGGAGGTGGAGGTTGCAGTGAGCCGAGATC
ACGCCATTGCACCCCAGCCTGGGCAACAAGAGTGAAACTC
TGTCTCAAAAAATAAAAAAAGAAAGAAAAGAAAAGAAAAA
AGAAGAGAAAAAAAGAAATGCAGCAGAGGAAGGGGGCCAG
CAAAGAAGGCGGAATGAGCAAGTGGCAAAGAGGTAGGTGG
CTGGGAAAGCAGAGAGTCACAGACAGCAGGAGAGGACAAT
GCTTCAACAAAGCGGGGAATCTGCTGTTGAATGCCAATGG
GGTAAAGTGAGGCTGGCGTAGAAAGGGAATCATTGGTGAC
CTGGAGAAGAGCATTTTCAGCAGAGGGGGAATGAGTACAA
CTGGAGTGGGTTAGGTGGCAAATGGGAAGGGAAAAAGCAG
TAACTTGACAACTCGTTGAATGGGGAGGGGAGCATCAAGA
GACAAGGGTAAGATGGGCAGTGCAGAGGTGCATTTGTTTG
GTGGGGTGGGCAGGACGCAGTAGAACGGGAAGAATGAATG
TGCAGGAGAGGAGAGGGTGAGCTGCAGGGCACAAGCGGGA
GGGTTGGCCATGGCCACTAGAAGAGGCTCAAGAAGAGGCA
CTTCCTGCTGTCGCGTGGGAGGGAAGGCAGGTGAGTACAG
ACACAGGGCAGGCAGTGGATGTGGGGGAGGAAATGAGGGA
GCTCCCTTCTGATTGCTTCTTTTATCTAAGCGAAATTTAA
GGCAAGGTCCTTAGCTGACAGCGTAGGAGGGAACAGTGCA
GAAGAGGTTTGAAGAGTGAAGACAATGAGAGAAACACTTG
CTTTTCCTCGAAGAGAGATGATGCTGGCACCGGTGCCAAT
TTCCTTCAGTGGCCTGGATGCTGCCTCACAGCTTGTCCCA
CTGCTTGGGGCCATAGCAGCAAGCCTGCCTGCAGTGTTTG
TCCCTCCTTCCGCACCCAAAGCTCCTGGCCAGAGCTGACC
CCTGAAGGTGACTAGGAGCCGGGCTCTGAGACCTCGTCGC
TCAGCCCTTCGCCCTTGTGACTGAGCATAGCAAATACGTG
TGGCCTGGCAATGCCCCCCAGCCTCTTCCATATGCACCCC
CACCAGCACCCAAGTCCTTTCCCCTCCCCTTTAAGGCACT
GGGCAGGCGAGTCAGCTGTGAAAAACTGGCTCAAGCCCCT
TGGGGCGGAAAAAGAAATTAATATCTTTTCAGAGCGGATC
AGGTGCCAGGAGCTTCATCTCATTTTACTTTCAAACCAGC
CCTATGAGAAACGTTAAGTGACGCGCTAGGGTCATCCACA
GTAGGTGGTAAAATCTGAACTCAAACCTCCATGGCAATGG
AGCTAGCCCCTGCCCTTCCCACTATATTTTTGGCCTCTTT
GTAGAAGTCACATGAGATTTGCTTTCTGACAGCTGCTGTC
AAGGGCCACCCTCTTCCGCCTCTGGTCCTTGCACTACCCT
TGAATTGCCACTTCTATTTCTAGGACCCCTCAGAGCCACT
TGGGAACACATGGTGGGGACTCTTACAGACTTCCTCTTCC
CTTCTGGAGCCTGCCAGCCCCCTGCACCTTCTCGGATGCA
ACCGGCTGTGCTATCGGCTGGGGCACAGGCAAGACATTGC
TTCACAGTGTCCACACAGAGGATGTGACCTCACAGAGGAT
GCCCAAGGAAACTTGATCTGTCACGGCACATGGCTCCAGG
CCACCTCTACCTCTCCCCCTTTTCTCAGCCTCAGTCCAGC
TCTTCTCATGCTTCTGTGCCTCTGCACATGTGCCCACAGC
CTGGAATTCCATTCCCCTAGCCCCCTCTCCTCTGCCTAAC
TCCCCTCTTCCTAAAGTCTGGCCAAGCAACCCTTCTGGAA
AGCCCTTCTTGATCACCTTCCTCCCCGCTGCCCGTCTGCC
ACTCATAGCATCTGCCATGCCATCCTGGACCTCCAGGCTC
CTGATGGGATGCCCAGCCTTTATGTGCCTGCCTCATAGTA
GGTGCTAGACACATGGTAGTTGCCTTTGAATGTGCTAAAT
ATGCTGGGAAAGAGATTGATGGAGAGAGGAAAGGAAGAGT
GCTGGTGAGGACCCAGCAGGTTCATCAGGGAAAAAAGTGG
GTAAACATTACGGATCGTCTAAGTTATGTAGCAAACCTCG
GTGCCCTAAAGCAACAAAGGCTGATTTCTCACCAAAGCCA
ATGTCCCTTGTGGACCAGCAGGGGAACTCAGCTCAGGACA
GTCACTCAAGGACCCAGACTAACAGAATCACACTGCCAGA
AAGTAGAGCTCTGGGAGGGTCTTGCATCAGGAAATAAATG
CTTTGGTGGGGAACTCACATGCTCCCCCCATCATGAAGTA
ACTAGGATGTGCGGTTCTCCCATGTGCCAGGCAGGCAGAA
ACCTGGGAAGACTAGGCTGGGTGCAGTGGCTCACACCTGT
AATCCCAGCACTTTGGGAGGCCGAGGCACGTGGATCAGGA
GGTTGGGAGATCGAGACCAACCTATTCAATCCACCTCACC
AACCACACAGTGAAACCCCATCTCTACTAAAAATACAAAA
AATTAGCCGAGCGTGGTGGTGCGTGCCTGTAGTTCCAGCT
ACTTGGGAGGCTGAGGCAGAACAATCACTTGAACCCAGGA
GGCAGAGGTTGCAGTGAGCCGAGATCATGCCACTGCACTC
CAGCCTGGGTGACAGAGCGAGACTCCATCTCAGAAAAAAA
AAAAAAAGCAAGCTGGGAAGACTGGGTGGAACATGAGGAT
CTCAGGCACTCAGGCACATTCCTCCTGGTCCTGACATGAG
AAGCTGCAGCAACTCCTCCAGCTGGAGGTGTTATGGGGAG
TTCTCTTTATCCGAGCACCAGGCAGTTCTCAGCTCTGCTC
CTGTTCTAGTGTCACTGTGGGAGGGGTGGGGCTGGCTGAG
GAAACCACCAGGTGTGGCCATGGGAAAGTCCCTCCAACAT
TCTATAGAAACATGGAATTTCCTGGTTTTAACCATTTCAC
ATCCAACTGCCATCTCAGAGCTGACCAGAGCAGCACAGAC
CCTTCCAGCCTCCTAGGACATTTGATGCAGGGCATCGAGT
CCTGGCTGGGAAGTTGGCACCTGGGTGCCAGCCCCAGCAG
TCTCTGAAGAGCATGGGTAAATTACTGAAGTGTGTGGGCC
TCCATGCCTTCAATGCCTTTCTGTAAAACGCTTTCCAAGC
TCCCAAACAATTCCAAATATATCCATGTCATCCAATCAAC
CCACGGAGTAGCTGTTACTCTGCGGCTGAGTGAGCTGGCT
GGGAGGGGCTGCAGGCTGTGTGCTCAGGTCACACTGGAAG
GCATCAGCTGGGTCCCCGCACTTGCTCTCAGACCTCTGCA
GGCCTCCTGGGAAGGTGACTCAGATCCAACTTCTAGGACT
GGGTCGGCATAGCTCCCACACTTCCTTGGGGCTCCTGGGT
GTGGGAGCGTGGACTTCTCAGGCAGCTTTCCACTTAGTTA
ACTTGCCCAACCTGCTCTGTTGACTCTGGGAAGTGCCCTG
AACTTCCCTGCTCCATTGAACTGCGGGAGATGCCAAAACA
GCACCCAGCTGCCCATCACGATTACCAGAAGGGCCTCAGT
TCCTGGCTTTTCTGTGTCTCAGACTCTGGTCCTATTGCCT
ACCCTTGGGAACTCAGAGCATCCTCTTTCTCTTTTCTGCT
GAGCTGGTGGTTGCACCGAGTTGCCTCTGTCTCTTTAAGA
GAGAAAGAGAGAGCGAGAGACGGAAATCAGGAAGTGTGAG
AGAGCTGAGAGCCAGGACTCAGTGCTGAGCTTGGTGTCCC
ACCGCTACAAGGAGGCAGGGAAGAAACCCACTAGTCCCAG
CTCCTGGGGTGGCACAGACATTGCAACTGGCCCTGCCTGT
GGGTCCTAGGGCCCCTTGGCCACCAAGAGGCTAAGAACAC
TGCTCATGAATGACAGCAAGCCCTGAAAGCTCTGGGGGTG
CCACCCAGTTCCAAAAGCCTGCATCCCCTGCAGTGGAGAT
GGGGTGAGTGTGCAGCATGTGGAGGGGGGTGGAGGTGGAA
TAAGGGACCAGGCAAGGGGCAGCTGCAGGGCAGCTCAGCC
GGGTGCAGGGGTGTGGGCTTGTCGGCAGTGGTGCTCTCAC
ATACAGCGTTGTGTGTGGCATGGAGGTGAGCCACCATGGG
CCAACCACAAGCCCTCCCTGGGCTCTGCTTACCAACACCC
GAAGCCAGCGATCAGCTCCCAGCGCCTGCCCTCACCTTTC
CCGGGGTCTTTCTCCCTGGCCAGAGTCTCAGGAGTAGGAG
ACGCTGGGAAAGTCTCCCTGAACAGTTGGGGAATAGAGCT
GGAAACCCCCAGCCCAGCCCTGTGGGGGAAGGTGACAAAC
AGGAAAGGGTTAAAGGGCTAGGGCCGGTGGCCTTTGATGG
AGGCTGAGAAGCAACTGCACTGAGGGGCGCCTCTCATCCG
CCCTCCTCTTTCCGGTGTAGCTCAGCTCCTGGACGTGCCA
CAGACAGAAAGCATAACAAACGCTTGCCAGGAAGAGCCTT
TGCCTGACTCAGGGCAGCTCAGAGTGTGGGGTAAGTGCGC
TTGGCCACAGCAGAGCCCTGAGGAGGGAGGGGAGGGGAGA
GGTGGGTGGATGGCGGCTCACATGCTTCACTGTCCACTGC
TCATTCATCCAACCACTGGCTGAGGGCCGCTGAGCCCTTC
TATGCACCAGGTGCTTGGGGTGGTGGGGGGAGGATCTGCA
GAGCGTGCAGAGTTAAGCCAGATGTGCCACAACCAGCACT
CCCGGGCACAGAACCCAGGGGCACACCCCCTGTCTGGGGC
TCTGCGCTTTCCACCTCACTGCCTATTATCCCAGAGTCTT
CAGCTGTTCCTTGCCCCAGTATCACAGCCCTTGGCCTTGA
TTTCACCCTGCTCTGCTCCAGCCCCAGCCCCAGCCCCCAG
ACCTGCTGGCTGGCTCCAGCCTCAGCGGGGAAAACCAGAC
CCACTCATTCATGCTGAGCTACTGTTTTGTCTTCAGGAAG
CCTCTCAGTACCTCATTTGCTTCTGTGTAATGTCCACTCC
TACCTGATCTAAAACTAGGAGTTGACCACCGATCTCTTCA
AGGGGCCTCTGGCTGGATGAACTGACATTATTAAGGATTT
GCATTTTTAAAAAAGATTTACACAGAGAAAAAGTTCAGAG
CGAAGGAACATGAGATTCCAGGCGTGGCAACCCTCAGTTT
GACAACCTGTAAGATGTTAGAACACGAAGATGCCTTTACT
AGTCTAGCGTTATTTAAAAGTATTTAAGTGGCCAGGCATG
GTGGCTCACACCTGTAATCCCAGCGCTTTTTTGGGGAAGC
CCATGTGGGCAGATTGCTTGAGCTCAGGAGTTCAAGACCA
GCCTGGGCAACATGGCAAAAACCCATCTCTACTAAAAATA
CAAAAGACAGCCAGGTGTGGTGGTGCAGACCTATGGTCCT
AAGCTCCTCAGGAGGCTGAGTTGGGAGGACTGCTTGAGCC
CAGGGGGTGGAGGTTGCAATGAGTCATGATTGTACCACTG
CACCCCAGCCTGGGTGACAGAGTGAGACCTTATGTCAAAA
TAAAAGAAAAGAAAAAGAAAAAAGAAAGTATTTAAAGGAT
GGTGGCCCTTCTAATGCTTCTGTCCCCAGGTATCCCAAAA
AGGCCAGCCCTGGCCTTATTTTTCAAAGATAAATTGAGTT
TAACTTCTGAGGATACACTTTCTGGTACTAATTGCTTTAG
GAGAACCAGGCTTTGGAGAAAAGATGAGGACAAAGATGGG
AAACAGAATTGTAGGGGGTTTCAGATTCTCCCAATGGCTG
AATGATGAATTTTGCCTCCCCTATACCCTGCTTACACACA
CACACCCACACCCTTCTCCCCAACCCCCTACACACATACA
CACACACACACACACACTCACACACATACTCTCTCTCACA
CACACACTCTGAAGCAGCCCCATCTCTCTTGGAGCAATAC
TGGCCCGGCTGTCAGCTCACAGCAGCAGGAAGTGGTGGGC
CTGGCAGGCGGGCCAGCGGGGGCTGGGGGAGTGGCTCTGG
ACTCATGTTGCAATCTTGGAGATTTGTGGTGGTGTGGGAG
ATGCTGCCTGACCCCGGGCCCTTCCTCCTATACTGTTTCT
GCTTCCTGGGACAATCTCAAGCCTGGATGCCAAAACCCCA
GAATCTTCAGTGCTGGGGAGAGGTGATAGAGACAAGTGGT
TTGTCTGTGCAGAATGACCTGCCTGGGGAGGGGCTTCAAG
GGGACTTGGGGAGCCAGGACAGGCAGCAGGTGGAACAGGT
GCTGGCTGTGGGCTGAGGGCTCAATGGGGACCCTCTTGTT
GTGCTGTGCATCCTTTTCGGGAAGTTACTTAACTTTTCTG
TGCTTCAGACTCCCCCTGCTCCCTTGCTTGTGGAATGGCC
ATGGAGCCCTTCTTAGGGTAGCCTTGGGGCACAGTTACAG
GTCAGGCCACCAGTGGCCACCCCATGCCAGGAATGGAATC
CTGGGCCCCCAGCATACTCTTTCTCTAGGCAGAAGGTGAC
CAGCCAGCTCAGGGCAGGAGATGCAGAGCACAGCCAATTA
CCTGTGGCACACAGACGACCTGCTGGGGCAGGGGGCCACT
GCCAGTGTGTACAAGGCCCGCAACAAGGTAGGAAGCAACC
CTGGCCAGGCCCTGTCCAGCACAGCCTTGGCCCCCTCACA
CCTCAGAGGCTGGCCCAGTCAGCCCCCAGTGGGCATTGAG
GGCGGTGGGACGGGGACCTCTGGATGTTGTGCAGCACTCA
CACTGTGGGTTTGAGCAGAGGGATAGGGAGCTGAAAACGG
CTCCTTGAGAGGATGCCTCTGCTGGGCACGAGTTGGGGCA
AGAGAACTGTGAAGTAACAAGGCAAACATCCAAGGAAGGT
AACAGCAAATGGGATCTAGGAATAGCAGAGCGGGGAATTA
GGCCTTGTTTGGATTTATCCTGCGAGAATATGTGAGATGA
TATCCACTCTGTCTTACTCAACAGTGGTAGCTGGCCGGGC
ACAGTGGCTCACGCCTGTAATCCCAGCACTTTGGGAGGCC
GAGGTGGGTGGATCACGAGGTCAGGAGATCCAGACCATCC
TGGTCAAGATGGTGAAACCCTGTCTCTACTAAAAATACAA
AAATTAGCCAGGCATGGTGGCGTGCACCTGTAATCCCAGC
TACTAGGGAGGCTGAGGCAGAGAATTGCTTGAACCCGGGA
GGCAGAGGTTGCAGTGAGCTGAGATCTTGACACTGCACTC
CAGCCTGGGTAACAGAGTGAGACTCTGTCTCAAAAAAAAA
AAAAAAAAAAGAATTGGAACCAGATAGACCAGGTTCCAAT
CCCTTCCCTGCTGCTAACCCAAGGGAGTGTTAACTGCCCT
GTGATGATTGTCAATCGCAATTGTAATAATGACAACAAGC
CATCCCCTGCAGGAGATCAGAGTGTCAGGATCTTGTCACC
TCCCAGTGCTGGACTATCTACCCCTTGAGAGGGAAAGGAG
GTGCGGATGGGAGCCCCCATCCAACCAGGCTCATCTCTGG
GGTTGGGCTGGCCAGAGAGGCTGAATGGAGGCCCAGCAGA
GGGTGGCTGCTCCTCTGTGGGAGTGGGACATGTGCTAATC
CCACGCTGCCTCCCACTGCTCCCTCCCCAATGGCAGAAAT
CCGGGGAGCTGGTTGCTGTGAAGGTCTTCAACACCACCAG
CTACCTGCGGCCCCGCGAGGTGCAGGTGAGGGAGTTTGAG
GTCCTGCGGAAGCTGAACCACCAGAACATCATCAAGCTCT
TTGCGGTGGAGGAGACGGTGGGTCCGGTGCTTGGTCAGAG
GATGGTCTTGTCCTTGACCCTTATGGTCTGGGGAGAATCA
GGCCACACGATAACAGAGATTTGGTCCCATGCTTATCAGC
AGGTCAGAGAGAGCAGGTAAATTGCAGAAGGGAGCAAAGG
GTGCAAGGGGGTGGGGGCGGTGCACAGGAAAGGAACGATG
GACAGAATCAGCACCTAAGCACTGAGGGCTTCCTGGAATA
AGTGACTTTGGATTCCAGTGTGTGGGATCAGTGTGGGGCC
AAGGAGGGAAAGCCAGGCCGGAAGCTGGGACCTGGAGGAT
GAGGGCCTGGGCTCCAGGCTGAGCCACTTCTTCCTGGTGG
GGGGGGGAGAAGTGCCATCCTCCTGAGTCCCTCTCTGTCC
CACCCGTAGGGGGGAAGCCGGCAGAAGGTACTGGTGATGG
AGTACTGCTCCAGTGGGAGCCTGCTGAGCGTGCTGGAGAG
CCCCGAGAACGCCTTTGGGCTGCCTGAGGATGAGTTCCTG
GTGGTGCTGCGCTGTGTGGGTGAGCCCCTCCCTTCCCTGC
CTCCACCCTCAGACCAGCAGCAGGCCTGAGACAGATGCTG
ACGGGACTCAGGTGTCTGACTCCTGCTAATCATTCCATTT
AAAATTCCAACTTAAAAATTAAACCTAAAAAAGATTGTAC
ACCAATGTTCATAGCAGCATTATTTACAATAGCCAAAAGG
TGGAAACATCCTAACTGTGAAAACAAAATGTGGGAGGTAC
CTAAAATAGAATATTATTCAGTCTTAAAAGGAAAGAAATT
CTGACACCTGCTACAACATGGATGGACCTTGATGACATTA
TGCTAAGTGAAAAAAGCCAGACACAGAAGGACAAATCCTA
TATGATTCCACTCCTACATTCATAGAGACAGAAAGTACCA
GGGTGGTTTCCAGGGGCTGGTGGCAGAGGAGAATGGGGAG
TTGTTTAATAAGCACAGTTTCGATTTTGAAGAATGAGGCC
GGGTGCAGTGGCTCATGCCTGTAATCCCAGCACTTTGGGA
GGCCCAGGTGGGAGGATCATTTGAGGTTGGGGGTTTGAGA
CCAGTCTGGCGAACACAGTGAAACCCTGTCTCTACTAAAA
AAATACAAAAATTAGCTGGGCGTGGTGGCTCACGCCTGTA
GTTCCAGCTACTTGGGAGGCGGAGGCATGAGAATTGATTG
AACCTGGAAGGCAGAGCTTGCAGTGAGCTGAGATTGCACC
ACTGTACTCCAGCCTAGGTGTCAGAGTGAGACTCTGTCTC
AAAAAAAAAAAAAAAAAAAATTGGAGAATGAGAAAAGTTC
TAAGATGGTGGCACAGCGGCGTGGGTGTGCTTAGTGCCAA
TGAAGTGTACACTTAAAATTGGTTAAAATGGGAAATTTTG
TTATGCATATTTTACCACAATTGAACACCTAATCAAAAGA
AGTCACACAAAGAGGGGCGCTGCCCTTGAGGAGACAGAGC
CACCACCCCTCTTGGTTTCCTAGAGAATCCAGATGGCACC
TCCATACCCTAGTGTCCTTGAGACGCCCTCCTAAGCCCCA
TGCGCGTCTCTGCCCTTCTGCCTGTCCCATGGCTCTGTCA
GTCCACGGGAACTCCTGTCTCTCTGGACGCAAGGACAGCC
TTCCCACCAAGATGAGCCTCAGACACTAGACTGTCCCCGG
CCAGAGCCAGCTAGTGGCCTCCCCGTCTGTCCCCAGTGGC
TGGCATGAACCACCTGCGAGAGAACGGCATCGTGCATCGC
GACATCAAGCCCGGGAACATCATGCGCCTCATCGGGGAGG
AGGGGCAGAGCATCTACAAGCTGACAGACTTCGGGGCTGC
CCGGGAGCTGGACGATGATGAGAAGTTCGTCTCAGTCTAC
GGGACTGAGGAGTACCTGGTGAGTGAGCTGCTGGAGACCC
GCTGCCCCACGCTGAGGGCTTGCCTTGCCTTGTGAGCCCC
TCAGAGCCCCCATGAGGGGGTGTGGCCCACCTCCTGCTTC
CGACAGGAGTTATGTCTCTCCCCTGTACCCCATCCAGAAG
AATGCATTCTGTTCTCTAGGACGGAAAAGGTGAGGCTGAC
ACTCATTTTTAAGATGACAAAGGAGAAGGATTTGAACAGT
TCTGTTTTCACCTGCAGGTGGTGGAAGGGAGTCTGACAGG
TCTCAGGCCCTTGCCAGACCTCCCGCCCCATGGCCACGTT
CTGGTTCTCTCCGGCAGCATCCCGACATGTATGAGCGGGC
GGTGCTTCGAAAGCCCCAGCAAAAAGCGTTCGGGGTGACT
GTGGATCTCTGGAGCATTGGAGTGACCTTGTACCATGCAG
CCACCGGCAGCCTGCCCTTCATCCCCTTTGGTGGGCCTCG
GCGGAACAAGGAGATCATGTACAGTGGGCCACAGGGCAGG
GAATGGGGCGGACTGGCAGTCCCCTGGCCCTTCCCCCGCC
GGTCCCTGCTGTGTCTCCTGGTCCCCTCACACTCCACGGC
CCTCCTCTGGTCCACCCCCTCCCGCCCAGGCTCTTTATAG
ATCTCTTTTTGTTAATCGGATCAAACAAGCAGCTGAGCTC
TGCCCCCCTGATGGGAGTCTGTGAATATGCCCTATGTTAG
TTCAGTGCTTCACTCTAGCCTTCCGCTCCCTTACTGCTCT
CCTTGTCTCAACCGAAGCTCAAAGAGTGACTTGCCCAAGG
TGGCAGAGCTCTCCAGGGGCAAAGGTGGCAGCTTCCTGTT
CCCAGGTCCAAGGTCTTCCCACGGTTTGGTGCCATCGGAC
AGGGAAGCAGCAAGTGGCTGGAGACGGTAGCGGCTCCCTC
TGAGCGCACAGCCCGGAGCAGAGGAGATGTCAGCTGGCTT
AGTGGGAAGGTTGCTGCACCCACCTCAGCCCTGGGGTCCA
GCTGTGTGGAACCTATATCAGGCCCGCAAAAGGGGCAGGA
GACCAGCATGGACGGGGGTTGTCAGGGAAGGCTGGACTCT
GAAGGGAGAGAAAGAGGAGAGGATACTGGGGCCATGCATA
GCATGGGCAAAGGTGTGGAGGAGGCTGGCCAGGCTGAGGG
AAGTGTAGCCGGGAGGAGAGGCAGTGGACAGGGCAAAGGT
GTCTCTACCTGAAGCAAAGGGCTCCAGGAGGAGTGCTGAG
GCAAAGTGCTCTCACAGCTGAGAGCCAGGTCTCTCACACT
CCATCTCTCAGGCTACTTTGGGGTGGCTGGGTGACTTGAA
CCTGTGCTCCGAGCCCTTTGTGCTGAGTGTGTCGTTGCCC
GGCAATGTGATGGCTGGGGATCCCGCTGACCCGGCCTTGC
TCCCCCCAGGTACCGAATCACCACAGAGAAGCCGGCTGGG
GCCATTGCAGGTGCCCAGAAGCGGGAGAACGGGCCCCTGG
AGGGGAGCTACACCCTCCCCATCACCTGCCAGCTGTCACT
GTGAGTGGGACCTGCTGGGGGTGGGGGGTAATGCTGGAGT
CTGAGCTGGGTATCACTTCTCTCTGTTGAGTCAAGACTTC
TGAGGCCCGTTCCATCAGGTTCCGGGCATGCTGCAGGCTT
GGGCACACCACTTTCCCATCTGGATGCTGGAACGAGTTCT
TCCAGCTCTTCCTCCCCAACCCACCCTGCCCCACCATCTT
GGTCCTAGCTCTTCAGGACATTCTCTTAGAATGCTCCTAT
TGCCTGCTTAAGGAGGATAGGTCTGGGCCCCCGCCCCTGA
CAGTCTCCATGTCCTGGGAGGGCAGGGGGCTGCAGAGCCA
GCTGGTGCCCATCCTGGCCAACATCCTGGAGGTGGAGCAG
GCCAAGTGCTGGGGCTTCGACCAGTTCTTTGCGGAGACGA
GTGACATCCTGCAGCGAGTTGTCGTCCATGTCTTCTCCCT
GTCCCAGGCAGTCCTGCACCACATCTACATCCATGCTCAC
AACACGTAAGTGGGGGCGAGGGAGGGAAGCAGTGAGAACC
TTCTCTACCCAAGCAGCAGTGCATGTCCAAAGCAGCATCT
CCCACAGTACGTTCTGAGGAGTGTGTACATAGGAACGCTT
CTGGGTCCAAACATAGTTGGAAAAAGACTAGTTCTACAAA
GTTAAAGCTAAACAGGTTTTCTTGCACGTACTTCGGAGAG
TCAGTACCTTTTCTAATGCTAATATGCATTATACATCTGA
GAAGTGTGTGCGTGGTGTATGTTGGTTGTACATTTCCTAA
AGGTACTGCTCATAGAACCCTTGACTCCTCAATAATTTTA
TGGAACTAGGTAAATTTTAATGGCAGTGTGACAGGAAGAG
GTGCAGAGGCAGAGGCTGGGTACTGGGACTCCTGGGACCT
GTTCCCACTCTGTCTCCATCACTATAAGATGTGAACTCTC
CCCTTGGTCTCTCCATCCTTGATGACAGAGAAAACCACCC
CCGTCCCTCCCTCTGTAAAACAGAGCCCTGTCTATGGGCA
ACACTTAGCTGGGGCTTAGGCCACCTTGGCCCCCTGCCCT
GCCCACTGACACCCCCTGCCCTCTGCTCCCCACCACGGCT
GTGTCTAGGATAGCCATTTTCCAGGAGGCCGTGCATAAGC
AGACCAGTGTGGCCCCCCGGCACCAGGAGTACCTCTTTGA
GGGTCACCTCTGTGTCCTCGAGCCCAGCGTCTCAGCACAG
CACATCGCCCACACGACAGCAAGCAGCCCCCTGACCCTCT
TCAGCACAGCCATCCCCAAGGGGCTGGCCTTCAGGGACCG
TGAGTAGAGCCACCTGGGCTGGATCTTTCTCCTCCCCACA
TTTTCCTCTGAGACAGGAGTTTGCAATCCAGGCCATTGGT
TACTTTTCTCTGTGGGCATTCCTTTGGGGCCATAGGGAGC
AGGAGGCAGATGTGGGTTCTAATTGTGCAGACGCCTTTGA
GATGCCACATGACGTGGGCTGGTGGCTTGACCTCCCTGGG
GCTTCCCAGCATCCTCAGAGCTGTGGAAAGAGCTCCAGTG
GAAACAGGGAGATCTGGATTTAATGCACTTTCCATAATCT
CTGATTTGTGGGGAAGCTTCAGGCAGTTTGCGTTGGAAGA
AGCCCAAGTCTGAGCTCCTGGAAAGAAGGGAAGGGGGTCA
GGGGTCCAGAGCTTGGGCCTTTCTCCAAACTCCAGCAAAA
ATGTCCTTTCTCCTCACTTGAATAATGCCAGCTTTATCCT
CTTTCTCTGAGGCTAGGAAGGGGTATTCACCCCAAAACCT
GTGGACAAGAGGGTGACTTAGTCCATTTTCGGCTCTTGGG
CATGAGGAGGTAGTTCTCAAAAGTGGCCACAAGGTGGCAG
TGAGGGATCACAACTTTAAGTGCGGCTAAGGCTGGCAAGG
TGGGAGGCTCAACGTGAGTTGCGAAGCCTGAGGTGGGAGA
TTGGCAGTGAGGGGTGAGTGTAAGCTGGAAATAATGAAAG
ATGAGCCGACCCAGCACCATATAGGCAGGCCCCTCAGACA
GGGTCTTTGTCTGCAGCTGCTCTGGACGTCCCCAAGTTCG
TCCCCAAAGTGGATCTGCAGGCGGATTACAACACGGCCAA
GGTGAGGGGCAAACTCCAGGTGGCAGCGAGGGGCATGACC
CAAGGGTAGGAGATGTGGGACCTGGCCCTGCGCACCTCTG
TGTTTCAGGGCGTGTTGGGCGCCGGCTACCAGGCCCTGCG
GCTGGCGCGGGCTCTGCTGGATGGGCAGGAGCTAATGTTG
CGGGAGCTGCACTGGGTCATGTGAGTAGTCATGAGGGCTG
GGCACAGAGGGGGAGGCGGGCAGGAGGGGGAGGCGGGCGG
GGGGGGGGAGTGGGCAGAGAAGGGGAGGGGGCGGGCGGGA
GGGGGAGGCGGGCGGGAGGGGGAGGCAGGCCGGAGAGGGA
GGCAGGCCGGAGGGGGAGGCCGGCAGGAGGCGGAGGCCAG
TATGCTGGGATGCTGTCTGCATGCACGGTGCTGAGTCCCC
CGATCAAGGCAGCTCTGACCCAGTCTCCCCTTGGACAGGG
AGGTGCTCCAGGCCACATGCAGACGGACTCTGGAAGTGGC
AAGGACATCCCTCCTCTACCTCAGCAGCAGCCTGGGAACC
GAGAGGTGGGTGTTCGCCCCAGGCCAGCTGGGACCTCTCA
GCCCTGCCCTGTCTGCTCCTCACCCTCACTTCCAACAATG
CACCTCTCCTCCCCAACCCAGGGCTCCTGCCTTCCCTACC
CTCCTAGAATAGAGGGCACCCGCACCCTATCCCTTATCCC
CACCTCACCAAATAACTGCAATGGCTCCCCCAAAACCCAG
TCCCTCAGCTGCAGGGGAAGGGGCCCATGGGGGCACAGAC
TCTCCAGGTACCAAGGTGGCCTCCTTATCCCAAGAAGGGG
CTTGTGTCCTGCCAAGTCCTTCTCTGAATGATTTAGAATG
CTCACCCTATGCCAAGTGCCAGCAGAACTCTAGGGGGAGG
ACTCACACCCACGCACAGTCCCTGGATGTGACCAGGGATG
GAGATCCAGGTGGTCTTGTTCTCCATGCCTCATCTCCTGC
TTTCTCTGAGTCTTCAACTTATCCTTGCCTTCCTTGGGTT
CCCTGCCCCAATCTTTGGAACCCCACTCCCTCTACTCCCT
TGTCTTGGGCTAATTAGGGGGGATGGGTTGGAAAAAGAGA
GAGACCAGGCAGGAGGAAGCCAAGTGGAAGGGTCTGGAGA
TGGGGAATGTGGGAAGACTTCATTGACCAGAGCACGATTG
AGAAGTAGGCACAGCACCCCAAATCCTGGAAGGCACGAGG
CCATGGTACGGGTGAGGGTGGGAGCTCTGCTGCCTAGGGA
TGCCACTGGTGGCGGGAGTCTTTGGGGACGGAAGATCAGA
GACTGCCCATATGCCTGAAGGCCCCCTCCTCCTGCCACCC
CCCAGCCCTTGTCCTCAGGGAGCTCCGGGGAGTTTCTCAG
CTGTGCGCTGACTCATGCAGCCCTGCGTGCCTCCTGCTTC
GCAGCAGCAACGCAGTTGATGGGGCAGCTGGGAAGTGGAG
GAGCAGGGAGGAGGAAGAGGAGCATCTCCAGATAACAGGG
ATGGAGTCTCCATCCAGACTGAGCCCCTCTCAAATGGTGA
CAGAGAGTGGGGTTCAGTCAGCAAAACTGCAAGTGAATCT
CCTTTGAGCTGAGCTCTGTCCAAGGCACAGAGGGGGCTCC
AGGGGTAGATGTGGCATCCTGTCATTCAGAGAGGCCCGTG
CTTCCTCTGGAGCAGCTAGCCCTTCCTGGACATGTGAGGG
TTGATGGGATTGTTGGGTAAGAGGAGACTTGAGATGGGTA
GAGGCAACCACGGAGGCCTTCCTGAAAGATGAGGCTTTTA
AGGCCAGAAGGAAGAAGAATACCTCAGGCAGGAAGGTCTG
TGCAGAGGCAAAGAAAAGGGCCCTGTTCGGGGGAAAGGAG
GGGATGCTGGGAGGCTTACTGAAGCCACAGTTATGATGGC
AGATGGCCCAGAGCGAAGCCAGAGGTGGACAGAGGTGGAG
GTGAGGAGGAGAGGAAAGAATGCATAGAGGCCCTGAAGGG
ATCCAACTAGAGGGAGGTTGGACCGCAATAAAACCACCAG
TAGGGAGCCATTGTAGATTCTTGACCTGGAAAGATGTGTT
TGGGAAGCTTTTTGGGTGTCTGTCTGCCCACTTGCCCTGG
ATGGACAGGCATGGTGGGCCGTGGCATGCTGGCCTGGGTC
GGGCCTCCTGGCATCCTGGTGTCCACTGGCTGCTGTTCCC
CTGTTCTGGCTCTGCAGCCTCCTCCAAGGTGGCCTCCGTG
GTGTGTCTAGGGAGCTGGGGTCAGGCGAGTGCCTGCTTTG
AAGCCTATTTCAGCCTCCCATCAAGGAGGAGGATGGTGAG
CAACAAACAGTTGTGAGCAGGCAGCCAGAGGGCCAGGTGC
AGCCTCTTCTCTTAGTCTGGGTGTGGCTCCAGCCCACTGT
CACCTTCCCCTACCTGGGCCTCTGTGTCCTCATTTTCAAA
GTGAGAGGGTTGGATGATCTCTGCGGCCTCCCAGCTCCCA
CATGTTGCAAGCCCATTCTTGCCTGAACATCCCCACCTGT
AGATTCTCCTAAGGTCTAAGGCACTAGCTCCACCCACAGT
GGAGCCAGGTATTTTCATGAGCTGAATGTCACACTGGAGG
CACCCAGCACCTCATGCCAAGTGGCCCACCTTTGCCCAGC
CTGGTGACTCGCCTCTCCCCCAGTGTGCGTCTCCTGCCTC
AGGTTCCCCAGGACAGCTCCTTTGGCAGAGCAACCTTGCC
TTTGTCCCAAAGCTCTCTGGCCCTCCTGGGCAGCTGCTGC
CATCCAGAGGCACTGCTCAGGCAGCCAGGACGGGCTTTGG
GAATCCCAGGGCTTCCCCCAGCCCCACCACCAGGCAAGAC
TTCATCTCCGAGGTCCCTTTTGATCCCTATGAACACCTTA
TTATGTCGCAGGAAGGAAATTTATCTCCTCGTTTTATAGA
TGAAGAGCCTGAGGCCTGGAGAGCTAAAGGACTAACCCAA
GGTCATGCAGAGAGCAAATGTGACTGCCAGGACTAGGACT
CAAACCCATGTCTCCTGACTCCCTGTGGAGATGGATTGGG
TCCAGCCTCACCCTCTTCTGCTGTCAAATATCCCATGCCT
TAAAATCCATTTGTGCACTCAGTAATGCCTTCAGCATCCA
TGCACTGACGAACTACTGTGTGCTGAACACGTTGCTAGGC
ACTGGAGACATACGAGGAGCAAAGCAACCGCACCCCTGTC
TTCAAGGAGCCTGCAATTCATTCCTGATTCTCTCTTTGCT
CAGCTCCCCTTTCCTTCCCTGCTCCTCCATTCCCAAGCCA
AAATACACAGCATACTTTTTAAAAATCATGATTGTTACTA
AAATGTATATACTGATGGTAGAAAGTTAGAAAACAGAGAT
AAGCAAAAATAAGAAAATTAAAATCTCATAACCTACTATC
TAGAGATAGGTTATCATACCTTAGGAGTACACATCCTTCT
AGATATTTTTCTACTATGAGTAAACATTAACCAACATGAA
ATGATAGTGTATTTGCTGTTTTGTAACCTGTTTTTGGGAT
CGCGTCTGCTGTCCTACCTTCTGGACCCATCTAGAGCTTC
CCCTTAAAGTTGTTTGTCTTGTTCTTCTTTCTCAGCATTC
CTGTAAACTGGGAAGTTTTAAAAAATTTTTTTAGTATTTT
ATTTTATATCTTTTCTTTTTTTTCAAGGCAGGGTCTCACT
GTGTTGGCCAGGCTGGTCTCGAACTCCTGACCTCAAGCAA
TTCTCCCACCTTGGCCTCCCAAAGTGCTGGGATTACTGGT
GTGAGCCACCATGTCTGGCTTTTATTTTGTATTTTATTTT
ATTTTATTTTATTTATTTTATTTTATTATTATTTTTGTAG
AGACAGGGTCTCACTATGTTTCCCAGGCTGATCTCAAACT
CCTGGCCTCAAGCAATCCTCCCACTTTTGCCTCCCAAAGT
GCTGGGATTACAGGCATGAACCACTGTGCCAGGCCTAAAC
TGGGAGTGCACAAGGCTAGATGGATTCCGGTTGAACATTT
TTTGCTAGAATACATTATTGATGATGCCAGGTATTGTATG
TTGACATACCATTGGCTGGTGACGGCCTGATTCCTCTACT
GTACCATTACATTGTCCCTGTAGAAGAAAGAAGCAGAGTG
GTGTGACCTTGTCACCGTGCAAATGCCCACCCCTTTATCA
TCCATCATTGCTTGTAAGGCTATGCCCCAGAGAACAAGTT
CACTGGGCAGCAAGATGATAATGTTCTAACTTCTGCTACA
TCATTGCCTAGTAGTCTACAAAATATAGCTTTTTCCCTCA
TCAGAAAGCTATTGGTTATCAAGAAATACAGTTTCTACTG
GACAGGAACTTAATTCTTTCCCTTTAGTTACAAAGTTTCC
TAGTAAGGAGATCATTAATAGCAGCCTTGCATCATGGGCC
CGTGAATTTTCATACACTCAAGGTGTTACAATCTGTCTCA
ACCTTTATTCTTTGCAATACTCAACAATGTCACAACTTGG
GTGAGCAGGGCCCTCTTCAGGATGGTGCCTCTGTCCCAAA
CACAAAACTCTCCAGACCCAGAGAGCCACCAAGGCTTTCC
CACAGATGCTATGCCCAGCATGTGCCCACAGAGCTCTCTG
CCTCCCACCTTGGCTGCTCCTAAGCCCCCAAATGTCACCT
TTCTCCTTGCTTCCCTCAAGGCTCAGCAGCGTGGCTGGAA
CGCCTGAGATCCAGGAACTGAAGGTGGCTGCAGCACTGAG
GTCCAGGCTGCGGACTGTAAGTGAGGCTGGAGGGCAAGGG
CTTAGCAGGATCAGAGCTGGGGGCCCGTGTTCCAGCCAGC
CTGCCCACCAGTACCCAGGCTGAAGACCCCACGGGGGTCT
GCCTTTTTGCCCCACAGCTAGCTGAGGTCCTCTCCAGATG
CTCCCAAAATATCACGGAGACCCAGGAGAGCCTGAGCAGC
CTGAGCCGGGAGCTGGTGAAGAACCGGGATCAGGTACATG
AGGACAGAAGGTCTGTGGGATTTTCCTTCTCTGTGGGGTG
GGAGTGGGGGAGTGGGCAGCTCCAAAGGTCCAGTAGCCTT
TAGCCTTTATAGATGTCAGCTTGCATTCCCCTTTCTCTTG
GCAAGAGTGCTAGGGCATGGGGGGGTGGAGGGAGATCCAG
CAATAAACAAGACCCCCCCTCCCCCACCGACTGCCGCAGA
CACCAGCCAGGAGGAGAAAAGGATCTGGGGTCCTGCACCC
ATCTCGGAGTTTGAGGAATGCCTTGGGAATCTTAGCAGGT
GCTATAATTCTGAATAAAAGAAGACTTTAGTTCCCTTTCT
CTGTATCAGGCCCTTGGGTAGGTCCTCTCACGTGCAGCAT
CTCGTTGAATCCTGAAAACAATAATGATGCTATGATAATG
CCCTTTTTAAAGAACCTCAGTCAGTGAGGTTAACTTACCC
TGAGTCACAGCCAGTAAATGACAAATGACAGAGGTGGCTT
CAGGTCGGCTCTGTCCACCTCCAAAGCCTATGTTCTTGGC
CTATGCCAGGCAGGGGTTTACAATCTTTAAGGCACCACTC
TCCCTTTTAACAGACATAAAAATACCCCCCTCCCCCAGGC
CCCAGCTGACTGTGTGGAGCCTCTGACCAGGGGATGGGTG
GTGCCCAGTGCAGACCTCCTCCCCATTCTCTGGTGCCTAC
TGTAATCTGGGCCTATCCCCATCCATCATCCCATGCCCTC
AATTCTAAATTCAAACAGCTCTGAACACCACAGGAGTTTT
TCTTAACTATTTTGGCCATAAAACCTGACCTAAACCAAAT
GAGGCTCTTTATAGAATTTATCCCACTTAGGGTGAATGTT
CTTGTGGTTCTTTGGAGATGTGAATGTGTTTGATTAGGAG
TTGATGCCCTGCTTGGGCCATTCCACAGTACACTGTGTGG
GTACCAAATTGCCTTTCTGATATCAGAAGACGATTCTCAA
TTCAGAGCACATTTGGCCCCGAGCCTTTTGGATGAAGGCT
GCGGATCCCAGGCCCTGTCTTTTGGATGAAGGCTGAGGAT
CCCAGGTCTTGTCTTTTGGATGAAGGCTGCGGATCCCAGG
CCCTGTTTTTTGGATGAAGGCTGCAGATCTGAGCCCTCGC
CCTTTTGGATGAAGGCTGTGGATCCCAGGCCCTGTCTTTT
GGATGAAGGCTGTGGATCCCAGGTCTTGTCTTTGGGATGA
AGGCTGCGGATCTGAGCCCTGTCCTTTTGGATGAAGGCTG
TGGATCCCAGGTCTTGTCTTTTGGATGAAGTCTGCGGATC
TGAGGCCTGTCCCAGCTACTTCATCTTTCACCCACATGTT
CCTGGCGGGGCAGGCTCCTTCGGCTGGCAGAGCCCTGGAA
CAAGCTTGTGCTCTGTTCAGAGTCAAGCTCCAGAAATAGC
AGAGATGGGGTCACTTGGAGGTGCTGCAGGGAGGAAGTGG
AGCTACATAGGCCTGAGGGTGAGGAAGAACTTTCCCCACA
CACTCCCGACTTCTCAAACAAAGTGTTTGTATCCAGCCTG
AAAAGGGGAAGGAAGAAATAATAATGACCTTCAACCCCAG
AACGAGAAGGTCCTTGGGAGATCATCTCCCCAGTTCCTCC
ACCTCCGGGCAGGACCGAGGCCTGTTGATTCATTCTTGTT
TTCAACAAGGATTATTGATTCATTATTTATGTTAAATTTC
TGCTGTGTGCCACACATTGGGTAAAACAAGAAGCTATACT
CTTCTGCTTTTTCCAGTTGACCAGAGAGAGATTTCAGCTC
CCCTCCATCCCCAGCTGTCACTGCCAGACACGCTCTTAGG
TTTCAGGGGCCTAGGCTCCTTCCCAGGGCCCAGTCTCACA
ACTTCTCATGTAGTGAAGGCCACATTCCTGTTGCCTGTCC
TGCTTGGCTTCCTGTCTCTCTTTAACTCATGCTGTGAGTG
CATGTGTGTGAGAGAGGAAGAATAAGCCATGAGAACAAGA
GATGGCTGGCTGACTGTACGGGGTCTCAAATAAGCCTAGA
GGCGGGACAGTCATCTCCACTCCCAGATTGATCCCCCAAA
ACTGTGGCGGTGAGGCTCCTCCCCTATTGCACTGCCACCC
TTCCCCTCCCTCCCTCTTTCCTCTGTGCTATTAGATTCTT
CCAACACCTGGTCCCTGTCTCCTGTCCACAGCATCCAGCA
GATTCAGTGCTGTTTGGACAAGATGAACTTCATCTACAAA
CAGTTCAAGAAGTCTAGGATGAGGCCAGGTGAGCCCGCCT
GGGGAGGGCAGATGCCCCTTCTCTCTCCTCTGTCTCCCTT
CTTTCTTCTGTCTTCCTTTTCACTGGTGCTACCAGTGGCC
ACTAACCTCCAGCTGGTGGTTCTTGGAGGCCCACTAAGTG
GATGGTTCTGTGCAGCTGCTCTAGGGGCAGGGCCCCTGTC
TGCAAGCTGCCTGCAGGCCAGTGGGGGATGTGAAACCTTT
ACATGCCTGCCTGTTGCCACATAAGAGACTTGAATCACGT
GGTTGGGGGATCCAGTGGGCTGGGGCCTGGGTGCTCTAGG
AGAGGTGGTCCTGGAAAGAGATCTCTCACCTTGGCAGGGC
GCTTTAAAGTATAGAATGTCACTATCCATTGTGCCCTTGG
GGCACTGAGATAGTCAGGTTTTCCAGAAAAGGGAGGATCA
GGAGAAGTCCCATTTTGAGTCACTGGGTCAGGCATTTTGG
CTGCATGATCCATTAGTCCTCACAAGGATGCTGTGGCAGG
GGCAGCGCATTCACAGGCTCAGGGGTGGGAAGCTGCTTGT
CCAAAGTGACTGCCATTGTGGGGTGGTGCAAGGGTGGGAC
CCAGGGAGGGCTGGTGAGGGGGTTGGAGGGAGCCTGTGGA
GACTCCAGGAGTACAATGGCATGATCACTGCTCACTGTCA
CCTCAACCTCCTGGGCTCAAGCCATCCTCCCACCTCAGTC
TCCTGACTAGCTGGGACTACAGGATGCTTTCCCATCGCTT
TACTGTTTTATATTTCACCAATATATATGTAACATTTATA
ACACATCTCTATTGGGAAACTAAATTTTATATATGTGTGT
GTATATATATATGTGTGTGTGTGTGTGTATATATATATAC
ACACACACACACATACACACACATACATGGAGCTGGGTGC
AGTGGCTCATGCCTATAATCTCAGCACTTTGGAAAGCTGA
AGCGGGAGGATCACTTGGGCCCAGGAGTTCAAGACCAGCC
TGGGCAACATAGCAAGACCCCGTCTCTACAAAAAATAAAC
AAAACTAGCTGGATGTGGGCATGCGCCTGTAGTCCTAACT
ACTTGGGAGGCTGAGGTGGGAGGATCACCTGAGCCTGGGA
GCTAGGAGTTCGAGACTGCAATGAGCTGAGATCACACCAC
TGCAGCACTCCAGCCAGGGCGAGAGCGAGACCCTGTCTGA
AACAACAGCAATAACAAAACCTCTAGGCATCGTTACCCTC
CCCATTTTATAGATGAGAAAACCAAGACACAGAAAGGTTA
AGTAGCCCAAGTAATCTAGGTCCAGCTGCTTTTAACCATC
CCATTTTACAGCCTCAAAGGAGTTTTACTTCTATTGGTCT
TTAAGAGTCCTTTATTAAAATTAAAAATGAATCCCTAACT
GTTAAAACCCAGCGTGTTGAAAGATACCATTTTTTAAAAT
GCCCGGTGGTCTTCGGGGCACTCTCTCGCATGAGCTTCAC
GGTACTCCCATGTGGCACCTCTGATGGATGAGGAGACAGG
CTCAGCGAAGTGAAATCACTCGCCCAGCGCCGCCTGCCAA
CAGGAGGAAAGGCTGAGGTTTGTCCCAGGTCTCTCGGACT
GCACACACGCTCTCAGCTGGCCGAGTGCAGGGCCCAGGAC
GGGGACTCTGCTACGAGAGGAGTGGGATTGGGAGGCCCTC
AAAGTGAACCTCCATCATCATTTCATCTTGTGGCTGCTGC
CACCCTGGAGGCCCATTCCTGCGAAGACCAGGAGGGGGCA
GCATCTCCCTAGTACATGAGCCTTAGGGCCCTTCAGGAGG
CAGCCAAGGCCATGAAAGCTTCAGCCTTTCTGGCAAAAGT
GGCTGGACAGAGCGGGGAGGTAGAAGATGGTGGCCTGGTT
TCTCTAGCTCGTTGCAGGTAGAGGCCGTGAACATTCAGGG
ATGGGACCACCCAGCTGCAGGCATCAGTCACTCTGGGAGG
GTGCTGGATAAGGGGCTATGGTTGACCGAGCCTCCTTCCA
AGCCCACTTCGTCCACCACCTCCCACCTGAAGCATCCCGC
ACGTCCCCACCCCGGCCCCGCACTGCGGGCTGCCTTCCCC
TGGGGCCCTCACACAATTTCCCCATGGCTTCTTGAGGCCC
CGGCTTTGTCCTAATTTGGGTGCTGGCTTCACTCCTCTGC
GCCCCCACCCGGCCACTCCCCTGGGCCGTGAGTTCCCATG
AAGCAGCGCGGGCTGGGCCGTCTTCATCTTTGTAACTGTC
TCTCGACCCTTGCTGCACTCTGTTTCGTTGACTGATTGAA
TAGGTGACATCTGTTCTGTCTGTTTCCTCCAGGGCTTGGC
TACAACGAGGAGCAGATTCACAAGCTGGATAAGTGAGTGG
CCTGTCCGCTGGCAGGCGCGTGGGCAGGGGGGGGGTGTCC
GCAGGGCAGAGTGATCCTCAACGCCAGAGGAGAGGCGGTG
AAGGGCCCCGTCCCGGGCTGCAGCTGAGCAAAGTCGGGGA
TAACAGGTTATCTGGGGCCAGGGGAGGGAGTGTGCATAGC
TTAGTTGGAGGGAGACTTCTCAGATGCAATCTTGATGTAA
CTGGATTTACTTTTGGTATGGACAGGACTGTTTGCAGGCT
TTTTTTCCCCTCTGGTTGTCCTCACTGATGCACCACTTAC
CACTTCCTGCTTCTGCCCTCTGCCTGAACCTTCCTTGCGT
CCCCCAGCTCCTCTGTCTCCCATGTTTCCCGGACACACTC
ACGTCCAGGAGGCCCTCCCTGATTTAATGGTTATCTGGGA
ACTCACTCCCCCAGTTCTACAAGCACCCCCACCCCTTTCT
GTCTCACACACACACGCACTCACACACCTTCTTTCCACAG
CTGCCTCGCTTTCCCTTCCCTTTCCTGAGGACTAAGCTTG
AGCGCATGTGTGTTCCCCGAGGACCCGTTGTGCGTCTCCC
ACATCTCCGTGTTGATGTGGGCTTTGCTGGCCACTGCAGC
CTTCACAATCCAAGTGTGTGACCCTCCTTTCCTCCTTTCC
CAGAGATATAGCCCTGCTGTGGACGCAGGGCTTGGGCACT
TACGACGAGGTGGTGACGGAGACTGATGGAGACTGAGGGA
TGGTGGGCTTGTGCACAGTGGTTCTGGCAGCCCATCTGCA
CCTTGGTTCCCTGTTGTTCTAGGGTGAATTTCAGTCATTT
AGCCAAAAGGCTGCTGCAGCTGTTCCAGGAGGAGTGCGTG
CAGAAGTATCAAGCGTCCTTAGTCATGCATGGCAAGAGGA
TGAGGTAACAGCCCCTCCTGAGCTCTTGGAGCCCAGGGCC
TGGCCTGGCCCTTTTAGGCTTCAGAGGACCCAGGGCTTTG
TGGAGCCCTGAGGCAGAGGGAGGAGAGAGTGAAGGGGTGT
GAGCAGATGAGTGGTTTTCTGTCCCTGGGTGGACCAGGCA
GTTGGCTGGGAGATTTCTATAGCTTAAGCTTATTTACTCC
TACAACACCCGCCCTATACAGTAGATATCATCACCCTATT
TCCTGGATGAGGAAACAGGCTCTGAGAACAGGTCTCCTCT
GCACATCACATGGCTAGTAAGTGGCAGACCCAAGACTCGT
ATGTGGCTCTGCCTGTCTCTACAATCTGGATTCTTCAGGG
CTTTTGAGGGTAAAATCAAATGAAATCTGGATTCTTTCTA
CCGTTCCACCTGGTTGTATTGAAAAATCTCCTTTAGGAGA
ACGCTAGGTGCCCCTGGGATAAGGACAGTGGCAGTGGCCC
TTAAGTAGAACCCTCTGTCACTCTGTCCCCTTCAGGAGTT
TTGGGTTCCGCCTTCTCAGATCAGGCCCACTCCCCGTCCC
CTGCCTGTGTGAACATTGGCCCCTCCTGAGAAGAGAGGAC
AATTTCCTGCGCGCTACCACATTCTGAGGCCTGTAGGACC
TCACCTTGTTATGGGGCTGAGATCTGGGCACTCACCCTTC
CTCATATCAGAATACCAATGCCTGCTTCTCCAACTCACCA
CACATTCTGGTGTAATTGCTCTCTAGCAGGGCTTGGATCT
CAGTGTAGTACAGCTTCTCCAGGTGATTCTAATGTGTGGC
CAGGGCTGAGCACCAACCCCTGATTTAACGGCTCTGGGCC
TTGGGGAAAATGTCCCTGCTCCTTCCCCCCACTTAGAGAT
AGAAGAGAATTCACACTGGAAATGAGAGCGTGGGCAGTTC
CCCACACTGAGAGCCCTGGTGTGGGCTATCCTCTGCCTCT
CTGCAGCCTAACTGGGGCCACACTCACCATAGCTGGCATG
CGTCACCCAGCCCCAGCCACACGCATGTTGTTGATGCTCC
ACACTGCGGCTCTGAAGGGGCCCTCCCAGCCTCAGCGAGC
TGTGTGCTTCTGCATTATTGCAGTGGGGCGGGCAAGCGTG
GAGGGCACAGCTGGCAGGGCAGAGGCAGCAAGGGAGGCAA
ATACCCGGGACCCACCTGTGTCCACGTGCAGATCCGATGG
CAGCTAGTCGAGCCCTGGGGAGTGGGCTGAGTCCTGCTCT
AATTCTAAGTCTCTGTGTGTTCTCTTGAGGGTGGTGCACG
AGACCAGGAACCACCTGCGCCTGGTCAGCTGTTCTGTGGC
TGCCTGTAACACAGAAGCCCAGGGGGTCCAGGAGAGTCTC
AGCAAGGTGGGCATAGCAGAAGAATTCTAGGTGCTCTGGG
GATGCAGACTGGGGCGCTTGTTACCTATGTCTTCCCCTCC
TCAAGCACTCCCCCTACCCAGCCACACATCAGCTGGCTAC
TAATTGCTGACCAAAGTATGGCTTCCCTGCAGATCCTGGA
AGAGCTATCTCACCAGCTCCTTCAGGACCGAGCAAAGGGG
GCTCAGGCCTCCCCGCCTCCCATAGCTCCTTACCCCAGCC
CTACACCAAAGGAACTGCTTCTCCAGTAAGTGCTGGGGAG
AAAGCGGGTATCTGTGTGGAAGGGGGTTGCGGGGAGCATG
CTGAGGTTAGAGCCTGAGGGGTTTGGCCTCATGCCAGGCC
TAGGAGGCAAGATTAAAGAGACTAGCTGGGCGTGGTGGCT
CACGCCTGTAATCCCAGCACTTTGAGAGGCCAAGGTGAGT
GGATCAATTTGAGGCCAAAAGTTCGAGACCAACCCGGCAA
ACACGGTGAAACCCCATCTCTGGTAAAAATACAAAATTTA
GCCAGATGTGGTGGCAGGCACCTGTAATCTCAGCTACTCG
GGAGGCTGAGGCACAAGAATTGCTTGAATCCAGGAGGCAG
AGGTTGCAGTGAGCCAAGATTGTGCCACTGCACTCCAGCC
TGGGCAAGGGAGCAAGACTCCGTCTCAAATAAGCAAACAA
AAAAGAATAAACAGGCTTCTTTGGTGGGGCTGAGGAGGAG
GGTGGGCCTCCCAGGAAAGGGGTCTGGGCAGGGCAACTTC
CAGCCTCAGCCGCCCCTCCTGCCTCTGCCTTGGGCAGCAT
GCAAGAGCTCTGCGAGGGGATGAAGCTGCTGGCGTCTGAC
CTCCTGGACAACAACCGCATCATCGAACGGTAAGGAGCTT
TCACCTTGTGTGGGTCAGGGCTGGGTCTTCAAGCTACCCT
TGCCTGGGGCGGGGGCGGGTGAAGAGTCTCCAAGCCTGCC
CATGCAGGTTTGATGACACGTGTCCATTTTCCGAGAAGCC
CTGTTGAAGCTTAGGCGTTTTCCACAAATGAGTTGACATC
CTCAGGAGGTGTAGGGTTCACTTACAGCCTTTAAAATGTG
AGCCTCCATGCTGTCAGGGAGATGGGGGCCTGGAGACATG
GGGTTTGTGCCCGTGTCCAGCTCTGCACTCCATATGCAGT
CTGTGCCCAAGCTGCCCCAGATGCCTCCTTGAATCACAGC
CATCCTCAGGATAGGTGCTGTTTTCATCCCCATGTGCAAC
CCCAGGAAGCCACAGCATAGACAGCTTGGATACGATGCCC
AAGGCCGGTGTTTCTCTGGCCTTGTGGGGCTCCCGTCCCT
CCTGCCAATGCTCATGGGCCAGCTCGGGGCTGCAGGATCA
TCTCCTGATTCGACTCCCCTCCTCGGGGTGCTGAGGGGTC
GTGAGAGGTTGGTGTGGGAATGCAACAGGGCTCCGACTCT
GAGACTGAGATTTTGCGTACCAGTAAAAGTTCTTTCTTTC
TTTTTTTTTTTTTTTTTTTTGAGACGGAGTCTCACTGTGT
CACCCAGGCTGGAGTGCAGTGGTACTGTGTCGGCTCACTG
CAACCTCCATCTCCTGGGTTCAAGCAATTCTCCTACCTCA
GCCTCCTGAGTAGCTGGGATTACAGGTGCCCACCACCACA
CCCAGTTAATTTTTATATTTTTAGTAGAGACAGGGTTTCA
CCATCTTGGCCAGGCTGGTCTCGAACTCCTGGTCTCAGGT
GATCTGCCTGCCTTGGCCTCCCAAAGTGCTGGGATTACAG
ACATGAGCCACTGTGCCCAGCTACGTACCAGTAAAGTTCT
AAAAGAAAACTCGAGAACAACAGAGTTACCAGCTGCTCAC
ATAACCAAGTAAGCACATTTGAAGTAAAAAAAAAAAAAAA
GCCCTGCCGTCTAGTAACCCCACTTTATAAAACACATTTT
ACCACCAAAGAGAGATAACCTCAGGATAAAGGGTGGTCCT
TGCTTGCCCTGAAGGCCAGCAGCCCTGTTTAGATACATGT
ACACATGTGCACACATCTCCCACTCCTGCCTGTCATCCTC
ATGTCTGTCATTTTCCTGTCTGAGAACCTATGGCAGGGTA
GAGTCAGCAGAGATTCCTACAGGATTTCAATCCTGACCCT
GCTTCTTACCAACTGCGTGACCCTGGGAGGTGTGTTCAGC
TTTGAGCTTCAGTTCCCTCCCCTGTGAGACAGGAGTAATA
ATTTCTACCTCATGGTGTTGACATAGGGATTAAAAAAAAT
GAGATATTCAAGGTGCTTGAGGGTAGGGGGGTGTGGAGGG
AAGGGCTCACTACCTGTTACTTCTTCCCCAGAGGCCACTC
CAGTCTCACACTAGAATTGGGGCCAGGAGGTAGGGAAACC
AGGAGCAGAGCTTGTGGTTTGTCCCCAGAGTTTCAGAGGG
TACTTGGGTAAGGGAGGAATCTCCTCCCTGTCCTGTTCCA
GCAAGAGAACTCATCCTCTTAAACACCCACAAAGAGGACA
TTTGACAGCTTCTTGGAAGGATTTTCCAAAACAGCCCTCT
TGGTCAGGAAGTTCTAATTTTAGTGCCAACAAAAATTGCT
CTTGCTGTGATATGTCGTCTATTTGCAGATAGCTCAAAAC
TTTATTTTAGTGAATTTTCACTTCCTTATTCAGAGTTGTA
GCCAAAGAGCCAAATGAATCAATTTAAACTTCTTTCCCCT
CCTAAACCTTGGCTGCATATTGGAATTACCAGGGGAGCTT
TTAAAAGTACAGACGCCGGGGTCTTGCCCCAGAGACGCTG
GGTTCAGCTTGTGGTTAGGATCTGCGTGAGCTTTCCAAGT
GATTCCAACATATAGTCAGAGGTGAGGGCCAGTGGGTTCT
TGTCAGGGAGTGAGGGTGCTACAAGGGGAGAACTGAGGAC
TTGAATGGCTCAGTGTTCTTGAAAGCTAATTGTGCTGGGT
CCTGGAGTGTGGTCTGCAGCCCTCTCCAACAGGTGGGCAC
TGCTAGCCTGTACCTTTTCTTGTAGGCTAAATAGAGTCCC
AGCAGCTCCGGATGTCTGAGCTCCATGGGGCGCGTGAGGC
ATCCTGAAGCATTAGAATGATTCCAACACTGCTCTCCTGC
ACTGTGAGACCAACCCAGGGCAAGATCCCGTCCCATCACA
TCAGCCTACCTCCCTCCTGGCTGCTGGCCGGGATGTCGCC
AGCATTACCTTCCACTGCCTTTCTCCCTGGGAAGCAGCAC
AGCTGAGACTGGGCACCAGGCCACCTCTGTGGGGACCCAC
AGGAAAGAGTGTGGCAGCCACTGCCTGGCTGACCTTTCTA
TCTTCTCCAGGCTCAGGTATTGCTCCTCCGTGCCCATGGC
TGGGCCGTGGGGAGAAGAGGCTGTCATATGCCCTCCCACT
CCCTCTGGTTTATGGGACTTCACTCCCTAGCCAACAGGAG
AGGAAGCCTCCTGGGGTTTCCCCGGGGCACTGGGTCAAAC
AGCCTCATCACATCTTCCTTCCTCTTCAAGCGTTTCACGT
TGAACACAGCTCTCTCCGTTCCCCTGTGATTTCTGAGGGT
CACCACTCCCAGCCACAGGCAACACAGAGAGCCTCCTGTT
CTTTCTATGCTTGGTCTGACTGAGCCTAAATTTGAGAAAA
TGGGTGGCCAAGGCCAAAGCCAGTGTCTTGGGGCCCCTTG
GCCTCTCCCTCGCTCTCTGAGGCTCCAGCTGGTCCTGGGA
TATGCAGCCAGGCCTGTGAGTCTGGGCAGGTCCAAGGCCT
GCACCTTCAAGAAGTGGAATAAATGTGGCCTTCGCTTCTG
TTTCTGGTGGCTCTCCCTGGGCTGTGTCTGCGAGGCAGGG
AAGGCTCTCAGCTGGATGTGCTTGGCAACCAAGTGGCGTC
TGGGTGGGGATCTGTGAGAAGTGCTGGGAAATGGGGGTGG
GAATTGGTCATGTCCTGATTTCTGCCTTTCCCCTAAATGG
GCCCTAATTTCAAGGAAGAACCCAAGGGGTGCCTTCCCAT
TCCTTCCGTTCTCTTGCCCCGGCATCATTTGGAAAGCTGT
GCGAGGGGCCTGGAACTTAGGGAGAAAGGCATTCTTCTTT
TTTTTTTTTCCTTCAAACCCACCATCTAAGTGGCTACTGC
TTTTTTCCCATCTCCACCACTATTCAAAACCTAGGCTATG
TCCTAAACAGTGGGTTTGAATAGTATTATGGGTTATTTTA
AGCATTCCTTCGTTTTGTCTAGAATCTAGAGTGGTGCCTG
GGCAAGGCATTCTGACTTTTGAAAACTGCTTGCAAATTTA
TCTCCAGCCTTCCCATAAACCAGAGCTGGACTACCCACCT
ACCTGGCTGGGTGAAGGAAGGGGAAGGGGAAACGCAGTAA
GGTAGCTCCAGTAGGAGAGAGAGATGAGTGGGAAGCCCCA
CTGTGTGCTTCGAAGCATGAAGACAGCATTATGTTTGACT
GGAAATAACCCCAGAGATCCTTCTTGCCCATCTTCATGGG
AGCCCCCACATCCTGAGGCCACTCTACTGACCTAGCGGGG
CCAGAAATGGGGAAGGGTGAGTCCTGGAGGCTTCTGTCCT
CTGTGGTGCTTCTCTGTGGAAAGACCAGCACTCTAAAGGC
CTGGGGGAAGGTGGCTGGAGGTTGTTTCCTTACATCAGGC
CCAAGTGGCTTTGTGTTTGTTATTTGGGCCTCAAGCCCAT
GGAGTCACTTAAGCCCAGGGGTTCAAGTCCTGGGGCCTCA
GAGACCAGCTGCTGCCTTGATGTTCCTGGGTACTAGACCA
CCTCTCGTCCACTCTGCTGGCCTGAGTTTCTGGCCAGCAC
TTCCGGCCCATGAGTGGCCCTTCAGGGAAGTCCCACAATG
GGTTTTCCCTGGCAGCAGCAGCTGCTCTGGACCCCATGTG
CTTGGTGGAGCTCAGCGAAGGAGCCAGGGGATCCCTGAAT
GCCAAATGCAGATTTTTGGGAGATGACATGATCCAGGCTC
TATGATCCCATGAGCAAAGCCCATGAGATGTGGCGGACAA
ACTCACTCAAAGGCTTCAGTTCAGTTTTGTTTTTTTAATT
TTCTTTTTTTTTTTTTAGGCAGGGTTTTGCTCTGTTGCCC
AGGTTGCAGTGGAATGGTATAATCTTGGCTCACTACAGCC
TCAACTCACTGTAGTGATCAAGCGATCACCACTACTACTC
ACTGTAGGACCAAGCAATCCTCTTGCCTCAGCCTCCCAAG
TAGCTGGGACTACAGGCATGCACCACCATACCCAGCTAAT
TTCATATTTTTTGTAGAGATGAGGTCTCACTATGTTGCAC
AAGCTGGTCTTGAACTCCTGAGCTCAAGCAACCCTCCTTC
CTTGGCCTCCCAAAGTGTTAGGATTACCGGCGTGAGCCAC
CGTGCCCAGTGGCTTCAGTTCATTTCTATGCAAGGCAGAG
TTGCTGATATCAGTGCCTCCCTGGATCTGAGGTTCTGCAG
GGCTGCTGATTCCATCTCAGTAGAAAATGAGGAACTGGAC
CAAGACCCAGAACAACCCATAATATCCTCAGGTGTCTGAA
GACCTCTTTAATGTACCTCTCCATTCTCTGCAGTGATTCC
TAACATAATACTTACAATGAAAAGAGCCCATTCAGTTCAC
CAGACATGAACTGAGCCCTTACAGTGTGCCAGGCCCATGG
GATGCTGGAACTACAGAGGTGACTAAGCCACCTTCCTGGC
TCATGGGGAGCTCACCTCTATGGAGGAAGACAGACATGCC
ACAGATAGCTTCCCATCACGGAGGAGGTGCTATGCTAGGA
ATGCAAACCTCCAGTGTGGTCCTGAGTCACCATCCTCACA
GGGGAGGGTGCTTAGGTCAGGCTGGGAACCTTCCTAAGTG
TCAGGGAATGACTTTGAGGGCAGGTGACTCCAAAGTGGTC
TTAGCAGGTGAGCAGATGATGCCTAGCAAAGAAGGTGTGG
GAGGCATTCCTGGCCGTGGGAGCAGCAGCGGCACAGGCAT
GGGAAGAGCTACTAGTATTTCTATATGACTGGAGAGTAGG
TTAAAGTAGGAAGCTGGTATTGTGGAAAGGGAGGAGCCAG
TCTAAAAGGTCCTTGCAGGCCACACTGAGGAACTTGGGCT
TTACCCCAGAGGACCACAGACAGGTTTTAGGTCAAGTCCA
ACTGGTATTTTAAAGATACTACTCTTCAGTGCCTGTGTGG
TGAGTGGAAAGTTATGGGTAGGAATAGATCAGCTATGTGC
ATAAAGTGCCTAAAACACAATATGATTATTATTATTATTA
TTATTTGAGACGGAGTTTTGCTCTTGTTGCCTAGGCTGGA
GTGCAATGGCACTATCTCGGCTCACCGCAACCTCCACCTC
CTGGATTCAAGTGATTCTCCTGCTTCAGCCTCCTGAGTAG
CTGGGATTACAGGCCCATGCCACCACGCCCGGCTGATTTT
GTATTTTTAGTAGAGGCGGGGTTTCTTTGTGTTGGTCAGG
CTGGTCTCGAACTCCTGACCTCAGATGATCCACCCACCTC
GGCCTCCCAAAGGGCTGGGATTACAGGCATGAGCCACCGC
ACTGGCCCCAAACACAATATTATTAACACAATATTTCTCT
GCATACTCTGCTCACCTTCCCCATCCCCTCCCCACCTCAT
TCAGCAATGAGTCCCTGCACAGGGTAGGTAGAGGAAATAG
AAGTTCTTGTCTCAGATGGGCTGAACCAGGGGCTCAGATC
AGTCGCAGATATCTGGTAAGATTCCATGTGGCATTCAGAT
TCATGGCTAGCAGCCTCTTAAAACAGGCCGATCCAAGCTA
AAGGGGGGGGCCTAACTGGAAGGATGAGGGGGCCTGTCCC
AGGAACCCAGGCTGGAAGTACAGTCAGCTCTGGAGGGCAC
GGCGCTACAGGGCTATATCTCTCTTTCTCTCCCAGAATCC
ACACAGTTTCCTCTCTTGAGACTGCTGTCCTGGTTTCAAA
ACACGTATTCTGGGACCCCACTCAGCCCCTGAATCCAATC
CATAAGGGTATGGCCCAGGAATCTGTATTATTGATGAGCT
TCCCTGGTGATTCTCACACCAGCTCAGGTTTGAGAACACT
GAGGCAGAGTTTACAAAGATCCCGCAGAGGGCATGTGAAT
GGCCCAACAGAGGCCAATTGGCAGTGCGTGGTACACTGGA
CCAGGCACCCCACCCCACACCCACCCTGAGAGCTGAGGCC
AGGGCAGCCAGTTTAAGGACAGGATGGATCTCAACCATGG
CCAGACCACCCTCTTACTGGAACCACCGTTTGCTTTCATG
GAGCCACATTGCTTTAGTATCCTCAAAGGATTGCTGCAAC
TGGTCATTTTGGGTTCACTTCCAAACTGCTTCAAAGATTT
TTATTTATGTTTATATATTTGTTTTTTTAAAGACAGAGTC
TCACTCTGTCGCCCATCTGGAGTGCAGTGGTGCCATCTTG
GCTCACTGCAATCTCCGACTCCCTGGTTCAAGTAATTCTC
CTGCCTCAGCCTCCCAAGTAGCTGGTACTACAGGTATGCG
CCACCACGCCCAGCTAATTTTTGTATTTTTAGTAGAGACA
GGGTTTCACCACGTTGGCCAGGATGGTCTCGATCTCCCGA
TCTCGTGATCCGCCCACCTCAGCCTCCGAAAGTGCTGGGA
TTACAGGTGTAAGCCACCGCACCCGGCCTATATTTTTATT
TATTTATTTATTTATTTATTTATTTATTTATTATTATTTA
TTTGAGACAGAGTGTCACTCTGTCCCCCAGGCTGGAGTTC
AGTGGCATGATCTCAGCTGACTGTAATCACCTCCCAGGTT
CAAGCCATTCTCCTGCCTCAGCCTCCCGAGTAGCTGGGTC
TACAGGTGCCCACTACCATGCCTGGCTAATTTTTGTATTT
TTAGTAGAGATGGGGTTTTCACCATGTTTGGCCAGGCTGG
TCTCAAACTTCTGACCTCAGGTGATCTCCCTGCCTTGGCC
TCCCCAAGTGCTGGGATTACAGGCATGAGTCACCGCGCCC
AGCCATGCTTCAATGATTTTTTCAAGGGTGGAATTCTGGC
TTCTTTTCCCCCATCCCACAAAGGATCCTTAATCCGGCAA
CCCCAATGGGAAGTGTTAAGGAATGAGCCAGGCTGACCTG
AAGTAGCTTCAGTTTCTGTTCCTTGGAAGCTCAGAATGAC
TGCGGCTGGAGCAGTGTGGCTCCCTTCCCTTCATTCTTCA
TCAGAGACAGAGGAGGAAGGGTGAGATAAGAGGTGGGAGT
GAGAAAGGAGAGAGGGAGGGGGAGATGAAGGGGGATGGAG
AGGGAGAGAGAGGATGAGCAGGGCATGGGGAGAGGAAGCA
GAAAGGAGAGGCAAGACAGGGAGACACAGAGCACAGAGGA
GGAGACAGGTGGGGGCTGGGGTGGGGCAGGGAGAGCCTGT
GAGGTCACCCAGGCCACCCTGCTCTCGCTAGTCTGTTGTA
ACCCAGTCTATGGCTTCCTGCCACCGCAGTGGGCCCAGGG
CTGGCTTAGTGCTGGAATGCAAGTGGCTGTGGCTTGGAGC
CTCCCCTCTGGCTGAGGGAAAAAAAATTGCTGACAAATCT
GACTGGAATATCTGAGTTTTTCCAACGCGGAAAAAAGAAA
CACACACACACACACACACACATGCCAGTCTTATCATAAG
CCTGGCAGAGCAGCTCAGGATGGAAAAATTTCATAAATGA
GATGGATGAAGGAGGTGCCACTAAAACTGGTGGAAAACAA
TCTCCACCTGCCCCCACTGTACGTGATGACACCTTTCCAG
GAGCCCTCGGATCCCTCCCTGCTTTTGTCCCCACCTTGAT
CTGCCCTTCTTGTCCCCAAGTACTGGCAAGGACCTAGGAG
ATCCCCTTGGGAGCACTGGAGTTTGGTGACACACAGAAAG
CCCATTCCACCAAGAGTGGAGATGGTGCCCCAGCAGCCCT
CAGCCCTGGACAGCTACAAACATTTGGAGGCAGGAAATTC
ACCCAGTGACCAGCATCTTGGAGGAGGTACATGAGTCTTA
AATGGAGCTCCCAATACTACTCCAACTTCTACCCAGCCCC
AGCAGGTCCTCGGGGACCTTCCTTGCTCCCCAAACCAAAC
GATTCCTCCATCTCCCCATCTCTGGGTGCAGGGGGCGTGG
CTTGAAGAGACATTAAGAAAAAAAGTCCTGGAATAGGTAC
AGGTTAATGGGCATCTCCAGTTAGCCCTTCACAGTGGGAT
CAGAAAGACCACTAAGACCCAAGCAAGGGAGGCAAACATG
TACAAACTGAGCTGCAACTCATGTTAGGATAATCCGAACT
TCAGAGGCACAATGGGCTTCTTGTGAGATCCCAGGGAAAG
AGTCATGAGTGAGGTCTGGGTGACTCTGTGAAGGCTCCGG
AGGACCTGGCATTTGGACTAGACCTTGGGAGTGGAGTGGG
GTTTCCACAGGGAGAGGAAACTGGGGAAAGATTTTGCTGA
TCCTTCAAGCTGCACCTACAAAGTGAGATCAGAGATTCTG
AGCCCTGCCCTTTCTGCCACACCAGCTGGGCAGGACAAAC
GCAAGTTCATGGATCTGAGTGGATATGAGTCCAGACTGTG
ATACCTGTTTGGGCCAGTCACATAACTTCTCTGAGCCTTG
ATTTTCTCACCTGTAAAACAGGAATGCCAGCCATTTCACG
GAGTTGCCATGACGATGAAATCATTCAAGCCAGAAGTGCC
TGCCGCATAATAGATGCTCAATGTATGTTTCTTGAGCAGA
TACGTGTAACATATGGCACTTTACAAGGGATTTCTTTCAC
AAACACAATTTGATCCTCCAACAACATTTTGTCATGGTCC
CTGCTCTCAGTCTAGTAATGTAAAATATTACTGACCCCCA
TCACACATTGCAAGCAGCATTCACTTCTTTGGAAAGCTGA
ACTCTGTATGCAACACGCTGCCCAAGAAGGAAAGGAAGCA
GCACTGGAGACCTGTGTTTCGTAGTTAACCAAGATAAGGG
CATTTTTTTCCAAATGTCTGTGGAGGGGGTCACACCATTT
TAACTATTTACTGCTGTAACGCCATTTTTAAAGTGTAGTC
TGTGAGCCATATGAATCAAAGCCTCTTGCAAATTCCAGGC
CAAAATCCAGACATACTGAATCACAGGGTCAGGTCCCAGA
ATAGGCATTTTGAACAAACTCAGGTTCATAAAGATTGAAA
AGTTTTTGAGGCTGTTGTGCCTGTTTTTCTCTTAGTCTGG
GACACTCTTGCCCAGATAGACAAAGGGCTTGCTTCGTTCA
GGTCTGTTTAAATGACTGCTCCTCAGAAAGTTCTTTCCTG
ACTACTCAATCTAATAAAGTAGCCTCTATCACCTTCATCC
CCTTAATGTGCTTGATTTTTCATCAAAGTGCTTACAACCT
GACATCATATTACTCTTTTATCTGTTTATTATCTGGCTCT
CACTAAAGGCAAGCTTCATGAACATATCCATTTCACGGTT
GTACTTTTAGTGCCTAGAACAGTGCTTGATACATAGTGGA
TATCAGAGAATTACTCATTAAATGAATGAATAACTGCTCT
ATGCCCTTGAAGACTGCACTGGCCATTAGTGCTGATTGCT
AAATATTTCCAGCTCTTTCCCCTTCTGAGCACAAGGTAGA
ATTGTACATCTGCTCCTGTTTGTAGAGTGGGGTCATATGA
CTAGTTCTGGCCAATAAGCTGTGAGCGAAAGTGACTGGAG
CTTTTAAATGCTGATGTGGGATCCTCCAGGCTCTCTCAAT
TTCCCATTGGCACAGTGACTGGCAATATTAGACATGCCAA
CCTGCAAAAGGCATGTAATGTGAGCGAGAAAGGAGTCTGT
TATTTCAGGGCACTGAGCTGTGGAGCTTATTACTACAGCA
TAACCTAACTTGTCCTGACTCTTACAGTGATTCCATGTAG
ACAGTTGTGCAACTGTCAGAATCCCTGGGGGTTCCCTGAA
AGCTTCGGAGATTTCAGGCGACTTCAAACGCCTCAAAGCA
AAACAAAACCAAAAACGTCCCCTTCAGGAAGTCAGGCCAT
GTTCTGTCCTTCCGTTTTCCTTCTTACTAGGGGACTTGGG
GAGGGAGGCTGGGTGGCGGCAGTCAAACAACTCACCCAAT
GGGAAAACCAGCACGCTCTGGGACCACCTCTGAAGTGACC
TCACACTCTGACCACACACTCTGAATTCACTGTCATAATC
CTTCCCCTTGGTCAAAAATAAAAGCAGCACACCCACTCTG
CTGGGAATGAGTCACAAACAGAAAAAAGTCGATGGGTCTG
AGTCAAGAGGATCTACTAACAAGGGGAAAGATCTCCCAGT
GGAGGTGTTTCAGCAGATGCCGCGGTCTTACCCTTGTAGC
CTGGATGATCAGACAGATCCAAAAAATGTTAAAGTCCAGG
CATCCGACACTACCCCAGCAATGTCCCAACCTTATAATGA
GACTAGAGTTTCTTTAGCACTTCTTCCCTGGGGAAGAAGG
AATACGCTGCTATTCATGTGGGGGGTGTGTGTGTGTGTGT
GTGCATGGGAGCAAGAAAGAAGTCTATGTGTGTGTGTTGT
GGGTTGGTGGGGGAATGCTATTTCAGGGAAGAAGGGGACT
GGGCTGGGAAAACTGGCATCAGAGGAGACATGCCCCAGCC
AGGGAGCCTCACGTTGAGGTTGAGGAGGGCAACTACCCAC
CCCAACTCTAATTTCTTGGCTCAGGGAGATGAAATTTAAG
ATAAACTTTATGATAAATTTTTTGATTGGTTACATGGAGT
TATATGATTAATATCTCCATTTTCATCTCTGTTCCCACCC
CAGAAGCCAAATGTAGGGCTCTGGCCCTGCGTGATCTCCT
CCCGCATTCATGCTAAGAGCAGCCACTGCCACTCCACCAA
ATCAGAGCTGCAGGAGGAAAACAAAAACTAGAGCATTTTT
CCGTACAGCCCAGACAACTGGGGAAGAGTTTTATGCCTGA
TGGTTTCAGATAGTCCTCAGTTTCCCGTGGCCAGAGACGA
CGCTCCTCCTCATGAGTCTCTCTATCCAGGAAATCTGGGC
TGGGCTGCCCAAACCATGCTTTGAGGCTGCAGGGAAGGAC
AGAGATGGAGACTGTTAGCAATTATTTCACAAATGGCTTT
TCAAAGCCTATCTTCCAGGGATGCACTTGTTGTCAGATCC
CTGCTGCTTCTTGCCCCACCAGGCTGTCACTCAGAGCTCA
AGCTGGTTCCATGCCCAGGAACTCACCTACCCACTGCACT
CCTGGAAGGGGATGAGTCTCAAGTGTGTGGAGATGGGTAA
CAGAGTGTGGATACAGCAAATATTTATATGGAATACAGAT
TTCTGCAACAACCCCAAGAGAACTGCTTGCAGAAACAGTG
GGAGATGAAAATAAGAGACCACAAGGGCAAATTGTATTTT
CCCTTTTACATCTTCAGCAGCAAGTATTCAGGAATAGCCC
TCATTGGGCTTTTATCTGTCAGGTCCACTGAAGTACGCTT
GTCCTGGGGAGAAGGAACAGAGAAGCCCATTCTCAGAATC
ACCACCTCAGACCTAGAGCAATGGTTTTCCAAGTTGGGTC
CCTGGATCAATAGCGTCAACACCTGGGAACTTGCTAAAAA
TGAGCCATCTCAAACCCCAGCCCCAGACCTATAGATTCTG
AAACTTTGGGGAATAAGCCCAATAATCTTAACGAGCCCTC
CAGGTGACTGTGATGCATACCAAGGTTTGAAAACCACTGA
TGTAGCAAAAGCAAGGTTAGCAGAGGGAAGAGGAAAGGGG
TGGGGCGGACGGGGTGGCCTGTGGCTCACACCGCTCCTCG
GAGCTCCTCTGTTTGGTAGCATTGTGGGGTTGACTGTCTC
ATGGGTCATTCCTCAGAAACCACCTCACAGGGTGAGCTCC
CGCCTCTGGTGAGCCCCAGATCCCCAGGAACCTCTCCTCT
GCTACAGATTTGGGAGACAGAGGACTATGATTACCATGAG
GGAGAAGCTGTGGAGCAAAGCTGGCTGGGAATTCCCTGGC
CACTGAACTCTGGAAATCTTAGGAATTACCTAAAAATTAT
CTCCAAGGGAAAATCAAAAAGCAAAAGTGAAGATTCCCCT
ACGAAGCACTAGGGGGAGACCCATCTCTGGCCTGGGAAGA
GAAGGGAGAGACCAGGTCCAGAAGAATTCAGACTATTCTT
CTAAAAAATGACCACCGCTAGACGGACCAAACCGAACCTG
TGTTTTAAGAGGAAAGCTGTGATCACTGAGTCATAATGAC
GGAGCTAGAGAGTGCCACGTTAGCACCCACCTGTCTCCCC
ACCCCCAGCCCAATGTACTATCCATACTGGGGCTAGAGAG
GGCCCAGGCCCGGGTTCAGAGATTCAGGAGTCCTCCTTAT
CCATGAGATGGGCCTGTTTACATGGGCAAAGGTGCCTGTC
AGGAACAACTACATAATTTGTGGGAACCAGTGCAAAAAGA
AAATGCCTGGCCCTTTGTTCAAAAGATGGCGACCGCAGAG
CGTTAGACCAGACAGGAGTCCATGAAGCAAGCCTTCATGG
GGGAAAGTGTCGGGAGAAAGGAGATCTCTCTTTGGGTCCC
ACGAGTGAACCATCCATACCAGGTTCCACGTAGGGCATTT
AGGGGAACTGGTATCTCCACAGTAATTACTCCAGCAGCTC
TGGGGAACGGAGGGTTGGCTAAGGAAGAGAAGCTCCCCCA
ACCCTTGGGGCGAGGGAGCGTTCTCTAAATCGAGCCCCCC
CCCCAACTCCCCACCACCCCCCACCAGTCTTCCAGGAAAG
AGAAATACCCTACCCGGCAGGGCTGCAAAGGGAGGGGAAA
TCCAACCAGAGCGAAAGTCGCACGCGGACAGCTCTGCCAG
CCCTTGGAGGCATCCGGCGGTCAGCTACCGGACAAGGAGC
GGCTGCGGGAGCGCGCGCGGGGCATTCCCGACCCGCGTCG
AGCTCGGCTCTAGAGGGGGCGGCGGGCGGCGACAAGCCGG
AGAGAGGAAGGGCCAAGGAGCACTGCCCTCCTGTCTGCAC
GATCAGCGGAGAGTGGCGGACGGACGCCCAGACGGAGGGG
CCCTACTCAGACCCCATCGAGCCAGTTCCCAAGCCTTTCC
CTCCGACCTGTTCCCTCCCGGGGCGCGTGAGGGTGCGGGT
CGTGGGGTGAACCGGTGTTGGGGGAAGTGATTGGCAAGGG
AAAGAGGCAGGGCTGAAGGCCGAGGGCCCCCCGCAGAAAT
GCGCCCTCTGAGCTGTACTGTACAGAGGCGCTCCTCTGCG
GAATCCTGCAGCTGCTCCAGGTGAAGACGCCCCCAAATCC
ACACTTGCGCAGACGTCGCCCCGCACCGACCCTACCCGCT
TCGGTCCGTCGGTGGTTCCCCTGGGTCTCCTTCCTGCCAC
TCCGACTCTCCCCGCCCCCGCCCCCCCAGCAGGCTGCGGT
TCCTTTAAAGGCGCGCTCGTGTGGGGCCGCCCCTTCTCTC
GGGGCTGGCTCGGGAGTAGCGCAGTCGCCAAAGCCGCCGC
TGCCAAAGCTGCCGCCACTAGCCGGGCATGGCCATGGCGT
CCCCGGCCATCGGGCAGCGCCCGTACCCGCTACTCTTGGA
CCCCGAGCCACCGCGCTATCTACAGAGCCTGAGCGGCTCC
GAGCCGCCGCCGCCACCCCCCGACCGGTCCTCGCGCCTCT
GTGTCCCGGCGCCCCTCTCCACTGCGCCCGGGGCGCGCGA
GGGGCGCAGCGCCCGGAGGGCTGCCCGGGGGAACCTGGAG
CCCCCGCCCGGGCCTCCCGACCCGCTCGCCCGCTCCGGCC
TGGTCTGCAGCAGAGACTGCGGCGGCGGCCTGGAGCGCCC
CGACCCCGCGACGTGCGGAGCATCTTCGAGCAGCCGCAGG
ATCCCAGAGTCCCAGCGGAGCGAGGCGAGGGGCACTGCTT
CGCCGAGTTGGTTGCCGGGCGGCCCCGGCTGGTGTGACCT
GTGCGGACGAGAGGTGCTGCGGCAGGCGCTGCGCTGCGCT
AGTAAGTGTGAAGGCAGGGGAGGGGCGCGCGGGGAGACCG
CAGTCTGGGGGCGAAGGACTGGGAGGGCCCTGGGGCAGGG
AGAGAGGGGCCATTACACTCTCTGGCTCCAGTGGAGCCCC
GAACATAAGGAGGTAACAACCCCTGGGGACAGTCCGCTCC
TTAGTTCCCTGCCCGGTATCCTTTAGTGCCTGCCCCACTA
CCTAGGTATGGTTATGCAGTAGTTAACAGATACTTGTCTC
CTGACAGGTGCGTGCCTTGGCCCTACACACACACACACAC
ACACACACACACACACTCGCACGCAGGTTGTGGGGGGTGG
GTGGGTGATGGCCTTGGCGGCAAGGTCATTCTGTCATCTC
CCTGCGCACCCTCATGGTTTTGTTGTGAGTTCTTGGGGGT
GGGTTGTGAGACTGCTGCTGAGATGACCGTCTGACCCTTG
CTTATTAGGGTTACCGACAAAACGCTTGTTTGTCCGCCCA
TGGTGCAGGCTCAGACCTCTCCTCTAGGGGGACCTATTGG
GACAGGGAGGAGAACTTGTTAGACTTTGGATAAAGGCAGG
CTGTGAGGCTGAAGAGAGCCTGAAGTCACCCTGAACCCGT
GCCCCCTCCTGCCTTTCGCCTCTGGCCCCTCAAACCTTTG
GACTCTGCTCCAATGTTTGGCTGTGCCCTGCCTCCTCCCC
TTCCTCCTCCTGGGTTCCTGCCCTAGTCGTCATGCTCTAA
CATTACTCAACTCTTGACAGGGTCCCTTCCTCTCCACAGC
TCTCAGGCCCCTCCAGTCACCTCCTGAGCCAGGCTCTTCT
CAAAGCCAGAAAACACTGCGCCCCCAGTGTATGGATTTTC
TGAGCTAATCTTCAGTCTTCTTGGGGGTTTATTATTTTTC
TCCTCCTACAGTTAGGGGTGTGTATGCCTTTAATAGATGT
CCACCCTCCACCCCCACCCCGGCATTTGCTCTTGCGTGTT
TAGCAGAGGATATCCACAGCCATGTGTTCATGTGTTTACA
TGGATATTTCAAATATCTGAAGCCCAAAGCACAGACAATG
GCACAGCCTCTAACAAGCATCTCTGGAAATGGATTGTGGT
TTGCATCTTTCAGCAAAGGCCCTTGCCCCATGACAGCAGC
CTCACATCTCCCATCCAACTGCAGCGTTGGACAGCAGCAG
TGATTTCCACATGAGGAAAACCCTACCTTTTTTCTGCCTG
CAGTCTGCAGCGGAGGCTGTTCAGTGTGCTGCCCGCTGCA
GCTGGCTGCAGGGAAACAGAGCTCAGACTCTAAGCCTGGG
AAAGATTGGAAGGGCAAGTGGGTGCTGCTCTTTCCTCCAC
CAGAACCCCCAGTTCAGGTGCTAATTAAGAAGGAAGGAGC
AAAGGTTTGTAGAGGTACGTGTTGTGGGTAGAGGGGCTGC
TGTCCCTTGGTAAATGCCTTTGACTGCAGTAGAGTCAAAT
GCAACTTACCCTTGGATGTGTCGGCAGCTTTTGCACTTTC
AAGATTCCCTTACTGCATCCAACAACCCTACACACAGGAA
GAGAGGCAGGAGCCTCACTGAAATGGGTTTTATCATAGCT
GGAATCCCAGGAAATCTGCTTCATTGGCATTCTAGTTTGT
AGTTAGACTTTGGGGGACGGCATCACTTGTTGAAGATTTT
GCATATAGTTTTGTGATTTTCTTTTTTTTTTTGGTTTGGT
GATAATGGTGCCTTTGTGTGTATTTGCATGTGCCTGTGAT
GATACTCCATGACTAAATGAATTGATCCTCATGCCACATC
AGAATTGTCGATCTCCTTTGATTAAGTCACACATCGTTTC
TAGTGGCAGGAAGATCTAGGCCCCCGGGCAGTACCTCTTT
GTGTGTGACTTGGTGAGGCCTTTTTACTCTCCTGGGCTCT
CATGGCCTCCCACATAGTTGGTTTAACACTAAAGATGTCT
GAACACCGGAGAGAAAGCAAAACTGGAATCAAGGGGCTAC
AGAAAGGAGTCTCTGTTTGTCATTATTAATATTTAACTAA
TTGTGAACCTATGGCTGGATGGCAAAAGTTGAGAAATGTT
CTGATGTGCAGATGAGGGCTGGCAGGTGGAGACACAGCAG
GCCAAACTCGCTGAGCATCCTTCTTTAAGTTGAAGGTCTG
TTTCGATGGTGGGGTTGCTTTGTTTTATCTTCATTTTGCA
AAGCAAGTGTCAGAAATAGGACTTTTAAAAAATCATACTA
TGCAGTAGTTAAGAGTACAGACTGGAGCCAGAGGCCTGGG
TTTGAATCCTGACTCTACCACTTAGTCCCCGTGTAAGCCC
TAGACATCTCTGTGTTCTGCTTCCTTGTTTAAAAAAAAAA
TGGGGATAATGGTATTACCTACTTCATCATGTTAATGTGA
GAATTGAATGGATTAATATACATAAGGCACTCAGAACAGG
GCCTAGCAAAATGCAATACGAATGTTTAATTCGATATGAT
TGTTATTGTCCCCTCCCATCTAACAGCTGTAACAACTAGT
CTGGGCTCGTGACACTTCCTAGGATTACCTTAGCAGTGAG
TACAATTTGCAAACTCTGCCTGGTTGCTGAGCTAAGTGGG
GAAGTGACTGCCATAGGCATCCCAGAAAATTTGGGTATTA
GGTGTCCTCTAGAAATGCCACTCCTACCTGATGTCCTGCT
GTGGCTGAGGAGACCCTTCTGTGCCTGGCATAGGGGCCAC
GAAGCCATTGGCTCCTTGTCTTTGTGTTACTTGCACCCAG
CAGAGTGCCAGGCACAGAGCAGGGTCTCACTACGTGGTGA
GTGATGAAAGTGATGGCTTGTTTGTGCTATTAAATATCCC
AGCCCTTGGAAACAAGCAGGAGAGCAGTGGGTATGTGAGT
GACATCTGTCTGCCCAGGAGACTGACACTGGGTGGGAACC
ATGTTGGCAGAAGGGGATTTTAGTAAGGAAAGCATTTTGG
AAAACACTCTTCCCACTGTCTGTCTGCCTTTTTAGCAAAC
GTTCATCTAACCTAAGCTTACCCCACTTCAAGGTCTGTAA
CCGAGCTCTGGTTAATGCTGGATTTGTGAACAGGGAAGTT
CAGAGTTTCTAGGATTAAAGAACTCATAGTTGTGAGATAG
AGAAGGAAATCCAGTGGGGATCTGTGGAAAGGCAGAGAGA
GAACGAAAGGTCGTGTGAGCGCATGTGTGTGTTTTGGGGT
AGGGGTGGTGGTGATGGTGAGAATGCATTTCTAGCATTCT
AGGAGGGAATGGTCAACAGTAAATAACCAGAGAAACTCAC
TGGCTGCCCTTTGGCTTTGTTCTCAGGGACTTCCCCTTAC
GGATGATGTCCCTTAGTGTTCCTTCTGTAGAAGGTGCATG
GAGGTGGCCTTTTACCTTTCATCTCATTTTGGTGGCTGCG
TAAGCCACCCTGGACCAGGGGATGGTCTGGCACTTGGAGA
AACCTAAGCCTGACTCAAACCCTCCTGGAGATGCTTAGAC
ATACCTTGGCCATTGTCAGTGAATGCCACTTGTCTGCTCC
TGGAGTCAGAGTCTCTCTCCAGAGGGGGCGTTATTCAGAG
CTGTGAAGTGTTAAGTGATTGGAATTACACGGTTGAAAGG
GAGGCCCTCTAACCTTCCCACTCTGTGATAGATTTTAATG
ATGTTGTGAGTACAAGGCCCTGCCATGCAGCCCTTGGGGA
AGGGCACCAGAACTATTCTTATTAAGAATGGCTGATATCT
CCCTGAGCCTCTAGTCTGGTCTCTCTAGTCTTGCTGCTGC
GCTATTGGCTGGGTTCAACTCCACTTTCTGCACTTTCTGC
ACAGCTGGAACCACCTGCGTGACAGCCCCCTGATCCTGCA
GACCCATCCCCCGCTTGTGAGTTGTTTGTGAAAAAGGCTC
CTGGGACATTGGCATTGATTCTTCCTGTAGCAGAGAAAGG
TCTTCATTTCAGGCCTCTCAGAAATCATCCTGTGTTGTTC
TGGCGGCTTCTGTATTTATTTACCTTGGGCACTTGGAAGG
TATTTGTGCACCCAGCAGCACTGAGTGTGTAGTGTGTGTT
TTCCTTGATTTAGCCCCGTGTTTGGCTTTAGAGTTTAAGA
AAATGAGGCACAGAAATGGATATTTTGTTGTTAAAGATTG
TGAGAATCCCCCACTCCCAAGCCCTCTCCTACCCCTGGCT
CTAACCGGGGTCTTCTTCTTGGGCAAGGTCCCGTTGGAGG
ATGTGTGTGTTAGGGGCCAAGGAAAGGACTTGGAATGCTT
TCAAAGAGGCCTTCTGAGCTCCATACGCTGCAGCCCATTT
TTCCTCTCCTCCCTGCTTCCTGTCTTATCAAAAGATGAAA
GTGAAAGGATTAAATGTGCGCTTAATTTTCCCCACTATTC
ATCAGAGCATGAAATTTTCTGATTATGGAGTGTGGGGGGC
TTGAATCCCAGGTACAGTCAAAAATGATTAATGCCACTTG
TCTGCCAGCCTAATTAGACTTGGTAATGAACGTGTGTGTT
TGCCTGCTGATCCTGCGGAGTTATTAGGTGGAAGTGAATT
GACATCTCCCCGCAGCATTGAGGATTTGGTCTGGTATCCT
CTCTCTTCTCCCCAGTTCTACTGGCGAGCCAGCCTGTGCC
AAGCCTGGCAGGTAGTCCCTGAGTGACAAAGAAAAGACAG
TCCCCAGCCCAGTCCCAAGGGCCCTGCCTGGGTGGGAGAG
TGAATTTATCCTGTCAGGGAGCTACCTCCTGTGAAATGTG
AGCAGGTCAGGGGCCAGAGGCTCAGGGGAAGCTGCCGCAA
GGCCGAACCCAGGTCTGAGAATGGGCATAAGAAGTATTCT
TTGCATGTCAGTAGTGCCTTTTCTCTGAAGAACCCAAAGT
GTTTTCATGCCTGCTGCTACATTCATGCTCAAAACAGCTT
CATGAGGTCAGAATACAGGGATACAGGGATGCTTAGCTCA
GCTGAAAGGGAGTTACCTGGCCAGGAGTCACCTGCTGGCT
TTGCCAGGGACAGTGGTAAAGTTAGAACCTCTCGGGCGGG
CCTCATTCTGACAGGTCTTCAAGGCTTTGGTGCCGTCTCA
GGCCCTCAAGCCATTTCCCCCGCTTTGGGCTTCAGATCCA
GTACCTCTGTGTGAGAGGCAGCTACCTGAGATGGGATGGC
CATGGGTGGGTCCCAGCTCCTGCACCCCAGTGTTCTCCCA
CAGGGCTCTCTCTGGCTCCCACACCCACCCCTCATTCCTC
AGTTTCCCCATGGAGGGCAGCTGCTGGCATTCTTGCTCTG
CCCAGGCTTACTATGAAGGCTGCTGAGGAACCTGTAAACA
CATCTCTGGCCTCACCAGAGGCCCTTCCTGTTCGCATTCC
TCAGATGGCAAGGTGAGTATTCTTGGGTGGGTGAGTATTT
ATGGGTGTGCAAAGCATGCAAGCTCCCCACCCCCAGCCCT
TCTGAGGGAACCATGTTCCTGGGGCTCAGTCAGCACCAGC
TGGTACGATCTCCTTCTCACAAGCTTACAGACCTGGGTCT
GTGCTGGTGGCAGGATGCTTTCTGCCTCCCTGCAGGGTCT
CGCTCTGTCTCTGCTGACTCTGGGCACCTGCCCCTCCCAC
AGGGCTCTGTTCTGACTCTCCATGGCTGGGTGGGGAAGGG
CTGGCGGCAGCTGGGAAGGCCGGGCCTGACTGGGGAGATG
GTTTTGCATTTAGTCATTTTCAGTTTTTTTCCAAGAGTTT
TGGCAAGCCTTTCTCCACATGTTCCGGGCTGGATGTCAGG
GTCGGAAGGGGAACAGAGCCAGTTTTGGGGCTTAGGGGAA
ACAGCAAGGAGGCTGAGGTGATGATGTTAGACCAGGCAGA
AGGCTGGGTTCCCTGGGGGCACTGATTCAAGTGGAATGAG
GTTGGGGCTTCGGAGCAGTCATGGGTTGCCCCACCCCAAG
GTCAAGACTATCTTGACTCATACCTGGGGAAGTGACTTTT
GAGTTTTTTTCTGAAGCACTCAGAACCATGCTGAGGAGCC
TCGGGCAGAGCCTGGTAGACCCCAAGAACTCTCTATGGTG
TGGTCTTTAGCTGAAGTGGCCCACAAGGCCATGCCGGGCC
TGTTCTAGCATGCCCGTGGTTCCTAGAGTACACAGAGGTT
TGTGAGAGATGTACCCATTGGGAAATCTTTGAGGTTTGAT
TCCCTTTTTTTGCCCTTTTTGGAGAGGAAGGAGGAAGAGC
AGTGGGGTCCCTCCTGGCATCGTAGCATGTGTCCAGCCTC
CCAGGAGAGAATGCCCCACCAGGCTGAGGAGTCTGGTGAC
CCCTGGGAATTGTAGCAGGTCCCAGATTTTCTTATGGATT
TTCCTGCCTATAACTTCTGCCCTGGCCCCATTTGAGGGCA
TGGGGCAGAGGGTTGGGGGGGTGGGAAGGCAAGATGTGCA
TGCTGAGGGTCTATAAGAGGGGTGGTGTTGGAAAGAGCAG
TCTGTTCATTTTTGTGTGGCACTGAGCAGGTGAGTGGATG
GCTGAGTATGACATTTACCTGTGACAGGTTTATCCTTCAG
TGGAGGGCCTGTGTGCCACCTTCTGCTCCCCTTTCCTCTT
TTTGGAACAAACATATTTCTAAGGTGGGACAGGTCTTATT
TAGACATCTGCAATGGCCATTGGCTGGGGCTGCTAGAAAA
TTAAAACTTGGCTTACATAGACCTTTAAGAAATAAAACTC
CAGCTTCCTGAAAGTCAGGCCAAAAAGAAGAGCAATGTTC
TTATTTTTTTTTAATCCTTTTATGTTTTGTTTCTACTGGA
CACTAGAGCTGGAAAAGAATTATCATTGTGTTTGCTGAAG
ATACAAGCTGGCATTCTGCAAACCTGCTAGGATGAGAATA
TTCACATGGAATAGGTAGAGTTGAGAATGGCAAAGAAATT
ATGGGAGCAGAAATAACTTTTGTTGCACTTGGCTGTCACT
AAGGCCATTTGATGTGCACTGCCTCTGTCAGGATTGCAGT
TCTCTTGTTTCGTCAGTAGAGCTGATGTAATCAGGGCCAT
CTCATAGATGAGGAAACACAGCATTCAGGGAAGTCAAATG
ACCTCACTAAGATAACCCAGATCATTAGTAGCAAAACCAG
CACCAGAACCCAGCATGACATTTTGCCTTAGGCTAACATC
ATTGATCACACAAGTTAGTTGAGTTTACTTATTCATCTGC
TGCCCTTCTGCCCATGAATGCTGAAATGTCCAAAAAAGGA
GGTACAGGAAAAAAAGGAAGGTGAGCCATATACAAGCCAG
AGAATCGGCCAGGGCCAGGTAATTGAGAGTTGGCTCCATT
CAAGCCAATTTTCAACAATCAGTTTCTAAATTGATCGTCA
CCGTGTGTAAATCATGAGATCTTTAGACAAAGGGTGAAGT
TTTTTCCAAATCCTAAGATGAAAGAAACAAGTGTGTCCCT
CCCTGCTCCCACCTCACCCTGTAGGTGTTCAGGGTGTGTA
GGGGGTGGGCCTGGAAATGCAGGTGCAGGATCTTTTTCTG
TTGCACTCCTCCTTCTTGCCATGGCCCAGCTGTCAGAGTT
CATGACACAGGACTAGTCAGGAACCAAAGTGATATTAACA
GACTGGATCCTAGAGGGGACAGCTAGGGTGAAGAAGAGAT
GGATAGGGACTGGACAATAATCTGAGGTTGCCCAATGGAT
CTCTGGCTCTAATCTCAGGCAGTGATGTGACCCCATGAGA
AAAAATATATCCGGGGGAGCCAATTCCCCTGGGTAATGAG
AACAGTTTTTACCCCAGGCCAGAACACACCATTGCTGGGG
ACGTGTTCTTGCTGGTCAGAGCTCTGTCCTGCTGGCTTCT
CAACATAGACACAGTAACAGTCTGATCTCTCCTTCTTTTC
CCCACACCAAGGCAGCTCTGACTCTGTATATTTCTCCAGG
TCCATCTCTCATTTGGGAACAGGTACCACTGCTTACTTGC
TGATTTGCAGGAGGCTGTTTTTTCTATCCAAATTGAATGG
AAGTTGGAGACTTGGTGGTTTCTGCTGAAAGAATTATGTG
GATTACTTTTTGCATCTGAAGAAAGTATTAACCTCTCCCT
CTCAAAAAAAACCTCAGAGATGCCTTATTATTCAACTGGA
ACAACAGATTCCAGCTGTAACATGAGAGTTTTGAGAGAAA
GCGTTGAGCATATTGTCCATGAATGTCTACCCTAGTGATA
AGTGCTTTTTAAAAGCCATCCGGAGGTACCTTTATATAAA
ATAGGGTGATAATATATTGTACCCCAGTAAGTAAGATGGT
GAAGGTTGTTGCTTCAAATTATGCTGGGCCGTGGCTGAAC
TTGCCTCCAGCATGGAAGTCATTGAGTCATTGCTTAGATG
TCAGAGACAGCAAGAGGTCATTGCAGGCATTTCCCTGCCT
CTAGGTAGTGCTCCTCCCAGACCATCATTACAGTAGAAAA
ATCTATCTAGTTTTCCAAAGGTCAGGAATGAAGATCCTAG
AGCTTCTGAAAGCCCCATCTCCAGACTCTGCCAGTTCTTT
CCTGTTGTCTTTCCCAATGGCTTAACCTGTCAAAGCACAG
CTCAGTGATGAGGAGAAAAGAGAAGTGAGGTCAGCATATT
CTGCAGCCCAAACGGGGCATTCGGAAGGGATTTCCCCGCA
TTACACATGACTTTTTTTTTTTTTTTTTTGAGATGGAGTC
TCATTCTGTCGCCCAGACTGGAGTGCAGTGGTGCAATCTC
GGCTCACCACAACCTCTGCCTCCTGGGTTCAAGTGATTCT
CCTGCCTCAGCCTCCTGAGTAGCTGGGACTACAGGTGCAT
GCCACCACACCTGGCGAATTTTTTTGTATTTTTAGTAGAG
ATGGGGATTCACCGTGTTAGCCAGGATGGTCTCAATCTCC
TGACCTTGTGATCCACCTGCCTCGGCCTCCCAAAGCACTG
GGATTACGGGCATCAGCCACCACGTCTGGCCGTGACTCAT
ATTTTAAAGCTCCCCCAGCAGCCCTGTGTTCTCTTCTTTG
AGGGCGGAGATGGGACTGAGCCCTTGCCTGTGCTCAGCCA
GGCAGGACTTCCTAGGCCCTCTTGGAGATCTTGGGTGCAA
GGACCAGCAGGGCAAGGAACTTGGCCCCCACATCTTGCTT
GATGGTCCCAAGTGTCACCTCAGGACCTGGACTTGCTTAT
GCCCTTCTTCTGGTACAGAGGTTGCTTGGTAAACTAGAGA
GGGCCACAACGAAGGCCACAGGCAGTTCCCTTCTCCCTGA
GGAAGCATTAGGGAGAAAGAATCAGTCCACAGCTGAGGAA
GGGTGGCATCTGAGCACAGACGTGTAAGTGCATCTTCCAC
CAGAGATTCTGCAAGTGTGTGAATCCTCTGAGGTGGATTT
CCTCCGGTTAAGGGATAGGTGTCCCTGCTGGGCATGGAGG
CTTCACAAATCCCAGCACTTTGGGAGACTGAGGCAGGATG
ATCTCTTGAGTCCAGGAATTCAAGATCAGCATGGGGAACA
TGGTGAGACCCCCATCTCTACAAAAAATGTAAAAATTAGC
TGGGTGTGGTGGTGCCCGCTTGTAGTCCCAGCTACATGCT
GGGGGGTGGGAGAATCACTTGAGCCCAGGAGGTCGAGGCT
GCAGTGAGCCATGATTGAACCATTGCACTCCAACCTGGAC
AACAGAGCACGATCCTGCCTCAAAAAAACAAAAAGAAAAA
AGAACAAGCGTCCCTCCTTCATGTTAAACTGGTCCCCGCT
GGTGGTTGGCAGGTGAGTCCTGTCATCTCTGGTCAGCCTG
GGAGGGGCACCCCTCTCTAGTGGCTTTTCTGGAAGGCTCT
GCTGCCTGTCTGGTGCCAGTCTTCTGTCTTGGACTGGGCA
ACAGGGCCTCCCAGAACTTTTCTACTAGGGCTTGGCAGCT
TCTGGGAGTCAGAGTGAGAGAATACCTGTGAGTACTGTTT
TGGGGCAAGAGAACAACATTTCTGCCCTTTTGTGACAGAC
TGATCTTTTCTCACCACCCCACACCCATAGGGTGGCATCC
TCTTCTGCTCAGGTATCCAGTCTCAGATAAATGAATGGCC
TGACCCTCTTAAAGCAACACCACCTCCTTATGGGCCCTTC
CCCCACCCTGGGCTTAGCATGGGAGGATGTGAATTAGCCC
CAGTTTGTCCCTTAGGAGCCCGTATAGCTCGTGAAGCATT
AGTAATCCACCATCCCCAAAGAAATCCATTAACAAGCTCC
CGGGCTGGGCACGTGGTGTGAGGTAACCGATCACTTCTGT
CGTCTGAAACTTTGGAGACATTGATTTTCAGACTCACAGG
CGCAACTGAGAAGTGAGGCTCGGGGCAGGCTCTTCCCTGC
AGCCTGTTTGGTGGGGGCATTTTTATCTTATCAAGCTAAA
AGCCCCAGGAATAGAAAGTTTTCCATTGGGGGAGGTGGAG
GGGAAAGGACCTCAGTGCGGAGAGAGAAGGCATCGTCAGT
CGGTGAGGGTACCAGAGCCTGAGGGCCCAGGTGACTGTCC
GGGTCATGCGAGGCCCAGGGCCCTCCCCGGAGCCCTCCCC
CACCTGGCACTCCACCCCTGACGCCAAGCCTAGAGAAAAG
CTATTGATCTCCTGCGCTGAGATGACCGAGGGCCAGGAGG
AGAAGGCAACCGCTGCCTGCTTTGGGACGGTCACTGCTCA
GCTCCAGCAGCTCTTCTGCAGGCTCCCGAAGTGCCGCTCG
GTCTCCAAAAAGCACCAGATCCTGCAGAGGTTCCGCAACG
GGGCCCGGAGGGCTCGGGGTAGGTCCAAGCCAATCTGGTT
GGGGGAGCTTGGGTTCTGAGGCCTCTGCTACTGGCCTCTC
CCATGGAAAAGGAGTACAGGATCTTTCTGGCAGTCTGCTA
TTTAGTGCTGAGCTCAGCACCACTCCTTGGCCCTCCTGAC
TCCACAGGGACAAAGGCTCAGGTGCTGTCACCTTGCCTGG
TGTGAGTTGAACAGCCAGATCCAAAGGACATGGTCTGCCT
GTTTTGGAGGCCTTGAGTTGGTAGTGGATTTTAACAACTT
TTTATTGGCTGAGAATTCGGGCCAAGCAGTTGTCTTAATC
AGGGTCCCTGGGCTGGCAGAATATGGGTATCTCGGATGGC
CACTGTTTTCCATTCTGCCTATCCTGTAGCCCTTCAGACC
CTGCCGAGCTGCTGAGTCAGCCTTCTGAGGACCTGGGAAC
AGTGATGTTTCCCAGGCAAAGGCTTCTCACCTGCAGAGTT
AGTGAAGGTGCAGGCTGCATGGGGCTGGAGGCTGCTGGGC
GGAGCACAGCTGGGCAGGAGCCCCGGCCTCGGGAAGTGGC
CAGACCACTGATTCCTCTCCTGAGCACTAATTAGGGCGAG
AGCAGTCCTCACCTGAAAAAGGATAACTGGACAGCATAGC
GGTGAGTGAAAGACAAGAGGCAGAGACAACAGCAAGCCAA
ATCATCATAGGATCTTAGGTCATCCCATGCCCCTTTTCCA
ACGAAAGGAAGCTGGGACCAACAAAAGGCCCTGCTGGCGG
CAGTGCCAGGACCAGGAACCCTGAGCACCTGCCTTCCAGC
CTTGGATTCCTTCCGCCGTCTCATGCTGTCTACAGCATCT
TACATTTCTGTAGCACTCTCTGCTAAAGACTCAGAGCATT
TACGTTTGTTTGCTTTTAATATCATTTATTCCCTCCAGAT
CCTGGTGTGGTGGGAATGGGAAGGGGATTATTCTGTTTCA
CAGATGAGATAGCTCAGACCAGTAAGGCCCCTTGTTAAAG
GTCATTGCCATCTGGCTGGGTCTGGAACCTGCTTCTCTTT
AACGATTGGCAGTCTTTGGAGCATACATTCTTTTCTTCGG
GCCCCCTGTCCTCATTTTTCTCTATACTTCTCTCGTATAC
TTTCAGGAATCAGTGGGGATCTAGGCAGGTCACCACACTA
AGTCATAGGGATGGGACTAAAATGAAGTGCCATCTCTGGA
CTAAGTTTTGGAAGCAGATTTTTAAAAATAGGATCTTGAC
TATGAAAAATACAATTTTTCTGATTAAGGCTTTACCTCTT
GAGAAGTGGGAGTTTTAATTGAACTAGATCTGATCCCCAT
TTGGAGACAAATATTTCTTAGCCAGCCTGAATAATTTATC
CTCATCAATATCCTAATACATACTGTGACCTTCACTGAGA
AGAGAATTGGACACCGAGTTGCTCAATTTAAATGCTCATG
AGCATGCTGGTATTCATCCTCTCTTTCCCCCTCCCTTACT
CTCTCTTTAAGAATTATTCAACAGATCGTTTCCTTGCCCC
TTTGCTATTCAGCCCAAGGAGTTATAGATTTAAGTAAAAT
CAATCAGGCTTGAAGTGGCAGCATTAAGGTCAGGGCACAT
ACTGCATTGTGGCTATGATGGGCTTGCTTAACTTGTGTTA
GCATTTGGGCTTAATTGCCAAAAGAGGAGGGGAGAAGACA
GGATGCTCAAGATGATGGAAAAGGTGGACTGCAGACTGTG
GACATCTGGAATATCCTCATCTCACTCACAAGACTCCATG
AGCAGCCTGGAGTGTGGCATTTAAGAAAATGGGTTTGGTG
GCCGGGTGCGGTGGCTCACGCCTGTAATCCCAGCACTTTG
GGAGGCCAAGGCAGGCAGATTACCTGAGGTCAGGAGTTCA
AGACCAGCCTGGCTAACATGGCGAAACCCCGTCTCTACTA
AAAATAGAAAAATTAGCTGGGCATGGAGACGGGCACCTGT
AATCCCAGCTAGTCGGTAGGCTGAGGCAGGAGAATTGCTT
AAATCCAGGAGGCAGAGGTTGCAGTGAGCTGAAATCGTGC
CACTGCACTCCAGTCCAGTTGATAAAGTGAGACTCCATCT
CAAAAAAAAAAAAAAAAAAAGAGAGAGAAAAGAAAAGAAA
ACAGGCTTGGAGCCAGGCTGCCTTGAGTCAGGATCCTGGA
GTTACCACTTTCTGGCTGTGGCTCCTCCTACAGATTAACC
TCTCTGAGACTCATTTTTCCAAGTGTAGGATAGGGCAGAA
AATCTCAACCTCAGACTGGTGTGGGGCGGATTAAATGTCA
AACAGTTGAAACTATGTTTGGTGCATAGAAAGCCCTGCAC
TGGGAGCTGCTGTTGCTGAGTGCTCCCAGGAAGACTTTTC
ATAATTGCTCCCCGTGGGTCACTGGGACAAGCCTGGAGCA
CGGTCGTCTGCTCCTCCATTGTACCTGGACCAGGGTGGAC
TGCCTGCATCTCAGTAGGAGAGATAGGATTTGAAGGTTGC
CCAGGCAAAAGTAGAGGAGAGGCATAAACTCACAAACACA
TTCCCTGGAAAAATTCCTATCATTGAGTTTACCACATCAC
CTAATTAACAGGCAGAGCTAGATTAGCCCACCGGGTATCT
TTAGGAGTTAAGCAAGCATGTCACCAAGGAGCAAGTCGTA
TGTCATTTTAAAAGGCTGCTAGGGGGTTCTGTGGGAAATA
GGCCTGGGTCTCTCCAGAAGTCTCTGGTGGTCCTGGCTGC
AGCAGTGCAGCTGTAAAGAAGCCTTTGTGTGTCTCCAGCA
GAGAGGTCCTCTGACATAATCTATTTACTTTCCTTCCCAC
TGCAAAAAGAGCCTGCTTTCGCCCAGTTGATGATTGGCAC
TTTGAATGGCTGCAAGTGACATCAAAGCAGGTGTGGAAAA
ACCAGTTGGATGTAGTAGCCTGGTTGTCCCATGACGGACT
GAACCTGCCTGCTCCTGGCCTCCTGTGATCTCCTGGCACT
AGAACTGGGCATACCTGCGGTGCATTCATATCTGTATTTC
TGCATGAGCTTCGTCTGCCATCTTGCAGTTTGCATATGCC
CAGCCAGGTCTCCTTGCAATCCTATTTGGCTGTCCTTATC
TTTGGGGTCTGTGGCATATGACCACAAATATACTTCAGGC
TAACAAGAGGCTAGCCTGCCCTTTGCCCCTCCTCAGAGAT
GATTGTCTGCCTTAAAAACAGAAACACAAGCAAACAAAAA
CAACCCTCCCCTCCTCTTTCCATATGTGCCCCTCACTTCT
AGAGCCCAAATCCTTTGTCAGCTACCCAGGGTCCTCCGTC
TGTCTTCTCAGGGGCCCAGGGATGGGTAAGAGGGCCCAGA
GCCGAGGGCTGGGAGACCTCTGCTGCTTTGTCTCTCTTAC
ACCCAGAGCAGAGTGACACATGCCTAGAGGAGGGGCCCCT
CCTGAGCACGCCTGGGGCCGAGAGGGTATCTGGCAGCTCC
ACACTGGCTTTGGATACCACAGGCTTGTTGCTATTTGTTG
AGTTCCTTTAAACCCAACTGCCTACGGTGTTTTAAATTAT
TTTTTACTTTCTTAAGGTGCCTGGCAATAAGATTTCTTTT
TTCCTGTGGTGATGATCAAACCAGTATATATCTTTACTGA
GCTCTCTCTCTCTCGAATCCTTTCATACACATCTTCCTGT
CACACGCAGTCTTGGTTGTGACTGCCTGTACTTTGTAACA
GTGAGCTATGGGAGGCCCTCAGTCAGCACATGGTGAGTGA
ATGCAGGCCACGCATGCACAAATGAACAACTGGTTAGGAG
CTGGGTGGATGTGGAAAGAGGGGAGACGGAACCGTAGAAA
AAGCTTTAGTTCTCTCCCTGTGTATGTATCTCTGAGTACA
TGTGTCCTGATGGTCACACATAATTTAATTGCACTGTTCA
AAAACTATGCTGTGTCTTTGCACTTCTCTCTGCATGGCCA
TACCCTAAATGCAGCATGAGCGTTTTCTGATGTGGTGTCG
GAGGGTCCAGGTGACAAATCTCTCACATTCACTTGCACGT
GAGGAATGAGGTCCGTTTGGCTCGCTTGCCCCAGCACCTT
CCCCCAAACCATTTACGTTTACACTTTCTCCCAAAATAGA
TTGCCTCTTACCATTCTTGGCCAAGCGGGGATTCTCAGGG
CTGCTATGTGATGTGCACTGAGGACCTGCAGACTTTCCCA
CCTCTTTCTGCTCCCTCCACATTTTCTCCTGGCCATCACT
GTCATGAACAAGCTGTACTGCATGAGGCCACAGTGCCATG
GTATAAGAAGGTCAGTCAAATAGAGAGAGGTGCATCTCTT
AAAGGGACATACAGCATCATCAGGAAACATAATGTACATA
AAAATTACAAAGAACCCCCTAAAATGTAGTCAAGCCAAAA
ATGAATTAAAATTTAAAAAATTTAAAATGGTTTAGCTATT
GTAAGATGACTAGATTAATTTAAAAGTAAAGCTAATTTTA
GACAACAGTGGGCTATGGTTAGAACAATAGAAATGTTATA
AACATTGGATGTATAAAAAAATATATGCCAGGCGTGGTGG
CTCATACCTGTAATCCCAGCATTTTGGGAGACTGAGGTGG
GCAGACCACCTGAGGTCAGGAGTTCAAGACTAGCCTGGCC
AACATGGTGAAACCATACCCTACTAAAAATACAAAAATTA
GCCAGGCATGGTAGCAGGCACCTGCAGTCCCAGCTACTCG
GGAGGCTGAGGCAGGAGAATTGCTTGAAACCGGGAGGTGG
AGCTTGCGGTGAGCCGAGATTGTGCCACTGCACTCCAGCC
TAAGTGACAGAGCAAGACTCTGTCTCAAAAAAAAAACCCA
TATATAATATATATTATATATTCAGGTGCCTGGCAATAAG
ATTTCTTTCTTCCTGTAATAATATATATATTTATATTGTT
TATTATGTTTAGATATTATTTATATTATGTTTATATATTA
TATTTATTTTGTATTATATATTATATATTATATATATATT
ATGTATTATATATTATATATTATATAATATATTATATTTA
TCATATAGGATAAATATATTAATTATATTTATCATATAGG
ATAAATATATTAATTATATTTATCATATAGGATATATGAT
ATATATTATTATATAATCTATAAAATATATTTATATATAT
TTTATATATATATATAAAAATAGGAGATGGGGCAGAAGAG
ATGGGAAGGAGAGCCCTCACATTGTCCTAGCAGGGAGACA
GTTAATACAGTCTATAGTTGAAGCACGGATTGCTAAAAAT
GACTCAACACCATTACATTTGTTTATAATACACACACACA
CATACACACACACACACACACACACGCACAGGGCAGAGTG
GGGACATGCTTCAGGCTGCAGCACCCCCAAAGAACAAAGT
GATGGGAACAGGCCATGTGGAGAAGGGGCCAGGGGTCAGG
CCTGTCTCGCTTGTCCTGGGTGCCTGGCAGGCACTCCTCT
TACTTCCTGCATCATTTGTCTGAACTTGTTGTGAACTATC
CTGCCCTCTCTTCCTCTGCCCACTCCTCCCAAGACACCCC
CACCTCAACACACCCAGCCTGGCCTGGCCACAGTACCTTC
CTTTTGTTGGTGTTTTCAGCCTAGGGATGTGTGGTTGTGT
TGGAGATGGATGATTAATGTGCCTGCCCGAGAGGCACACC
CACCCACACCCACCCACGTGAGACAGGATGGTGCCCCTGC
GGGCCAGCTGGGGTGCCCAACTTCTGCCAGGCAGGCTGGG
TGTGTTTGGGAGGAGGGCACAGGGGACACATCCAGCCTGC
CTGGGAATGTGGCTTTGAGAATAAATCACTGATACATTAG
ATCCAGGGACCCAGGTTCCAGAAAGAATTTTTTATTTATT
TATTTATTTATTTATTTATTTATTTATTTATTTATTTATT
TTAGAGATAGGGTCTTACTCTGTCTCCCAGGCTGGAGTAC
AATGGACTGATCATTGCTCATTACAAGCTTGAACTCCTGG
GCTGGAGCCATCCTCTCACCTCACCCACCTGAGTAGCTGG
GCCCACAGGCACACACCATCCCCCACCCCACTAAGGTTTT
AATTGTTTTGGAGAGCTGTTTTACAATAAAAACAAAATAA
AGAATTGTTTTAATTGTTTTGTTATGTTGCCCAGGCTGGT
CCCAAATTCCTGGCCTCAAGCAATCCTCCTGCCTCAGCCT
CCCACAGTGCTGGGATTACAAGCATGAGCTACCTTGAGGG
CCCCAGAGAGAATTTTAGTATCTGCTTTGGTGTCTGAGCA
ACAACTAAGCAGATCTTATGCCTTTCCCAACTGAGCAGAT
CTTATGCCTTTCCCTTTAGTACAAAATGGTCGCTCAAAAG
TGTATGTCAATCCTACCCAGCCCTGCCACACAGAAAACTG
ATACAGTCATTTTGGAAGAGAGTAAAGACCAGGATCTTGG
GGTGGTCTTTGGCTCTCTTCCCTGTGCCTCAGTTCAGCAG
AGGCTCCCAGCTTCACCCCACCTCTCCGGCACTTTCCCCT
CTCGCCAGCCTTGGAAGAGCCTGCTTCCATAAAGCCCTCC
ACCCCAACCCACTCTTTTACATGGGAACTCAGCATCTGAG
CCAAACTGGAGCATGCTCAGGCGCATCCCCTCTTGGCTCT
TCTCACAGAGACGACAGCTCCTGCGTGTCAGCTGCCCATC
TTGCCTGTCCATGCAAGTGGCTGGCCATCTCTGACCTTAG
AGTTCCAGGTCACTCGTCTTACCATTACATTGACCTTTCC
TGTTTGCTTCCTGGCTTGCTTTCTGGCAGTGTGTGTGTGT
GTGTGTGTGTGTGTGTGTCTCTCTCTCTCTCTGTGTGTGT
GTGTGTGTGTGTTGGAGTTGGGGCTGGGGTTGTGTGGAGG
GAGGGAGCAGTTGTGTGCCTCCAGGCCCTCCTGGCTGGGC
TGCCGGATGCTGAATGCCCCCAGGGTGGTCTGTCCTCTAA
ATCAAGGAACTATAGTAAGTGGTCTCAAGAGGGCTGGGGT
TCGCCTCCTTCCTGGAAACATAAGGATGCAGATGTCCTGA
GCTGGCTGCCTGACCCTTGGAGTGGGGAGTTTCCATTCCC
TTGCTGCCAGCCTCACTAGGAGTTTAGCCAGGAGTTTGAA
AAACTTATAGATCGTGTTGATTTTGGCAATGGCTGCAGAC
CTCCAGGCTTGACTATCACAGTCTCTCCGCCTTCCCATTC
ACCAACATAACCTATCCTTCCAGCCCCACTGCCTTACTCC
TGTGGACCCATTAAAGGCAGAAGTTGGAGGGAAGTGGGAG
CAGGTGGGAGGAACTCAGATGAGCAGGAAAGTTGCACAAT
TCTTCTTACCCTAATACGTTAGAAGAGGACCTGAAAATTG
GAGGGTTTTTGGCTGGCATCACATGCTGAGTCAACAGGAA
GCTGGGTGGACTCAGGCGTCTCATAGCGTTGAAAATGATA
GCTGCCATTTATTGAGCACCTACCACATGCCAGGTGCTGT
TGGATGCTTTGCATACATACTCTCTAATTTTGGCAACAAA
TTTGCTGGCAAGAAAGATATTACCACCGCCATTTGCAGTT
GAGGAAATTGAGGCTATCTAAATTCCATAGTTAACTGAGG
TTAATTGTCCGGGTGTCTCATACCCAATTAGAGCAAGGGC
TCAGGCTCAAACCCTGATTCACGTGACTCCAGGGTCCAGA
TTCATTCCATGCCCCAGCACCCGACTGAGTGTTCCATCTT
TTCCACCCATTCTCCAAGACCTCTATCACACATGTTAAGC
AGTGTGTTTCAAGGGATCACATCATCTGGGTAAGGATTTC
TGATGTATGGCTGATAAGTGGGTGCGCTCTGGTGCCGATC
TGTGAGGCAGTTGATGCTGGAAACTTGGTGTCCATTTTGG
TGTCGTAGGGAGCGGGTTTGCAGAGGCTGGGCCTCTTTGA
GTGGGGAAGGCTGAGAGCCTGCTGTCTTGTGGAGCCTGAA
CTTGGCTGAAGAGCTTGCTTTTCTGGTGAAATTGTCCTGA
GAGCTCAGGACAAGAACCTTTGGCTGCTGCCTGGGTGGTT
TCAAGCCTCCCAGATATGGTGTTCCAGAGACAAAGGGGTC
ATGGATGGAGGACCAATTCAGAGCAGGCAGACGGTATGGG
TGGCTTCAGAAACTCCCAGGATGCTGGCAGCCTCCAAGGC
TGAGTGGCTTGGTTGAGCTTGGAGGAGAGCTGTGAAGTGG
CACATCCCAGGCCCTCCAAAGACAGGGCAGAAGCCTCAGG
TGGGGCACTCTCCCTGCTGCCTGCTAGGACAGAGGAAAAA
GCACTCCTTGCCCAAATCCCTTCAACCCAGACTCTTTCTG
GCCTTGGGCCACCCTGACTCCCATCCCCAGTGAAGCCCAT
CCCTGGCCTCAAGCAGTGCAGAGCAGGGACCAGGAGCAAG
TGGAGGGGACGGTTCTGAGGAATGGGCTGTTGAGGAGCAG
CCAGGTGTGATGCATCTTCACTCTCCACCCTGCTGCTCGC
CAGCTACGAGGCTGCCAAAGGTCATTTATCTCTTTAAGTC
TCAATTTCCCCGTCTCTAAAATAGGAGTAGACCCAATGAG
TTAAAAACTTATGTCCACAAAATAACCTGAATAAAGTTGT
TTATAGCAACTTTATTCAGAGTTGCCAAAATTTGGAAGCA
ACCAAGATGTCCTTCGGTAAGTGAAGAGATGAATAAACTA
TGGTCATCCAGATAACGGAATATTATTCACCAATAAGAAG
AAATGAATTGTCAAGCCACGAAAAGACAAGGAGCCTCATA
AATATATATACACCTACTATGTACCCACAGTTTTTTTAAT
TAAAAAAAAAGACAGGGAGATAATAGTAAGTGAAGGCATA
GTACTAAGTGAAAGAGCCAATCTGAAAATTGGCTACGTAT
CTTATGATTCCAACTATATGATATTCTGGAAAAGATAAAT
CTATGGAAACAGTTAAAAGATCAGGGGTTGCCGGGGTTAG
AGAGGAAGAAGGGATAAATAGGCAGAGCACAGTGGGTTTT
TAGGGCAGCGAAACTACTCTGCCTGATGCTATAATGGTGG
GTGTATGTCATTACACATGCGTCCACAGCCATAGAACGTA
GAGCACCAAGAGTGAACCCTAATGTAGACTATAGGACTCT
GGAGATCATGATAAATCAGTGTAGGTTCATCAGTTGTGAC
AAATGTACCACTCTGGTGGGGAATGCTGATGATAGGGGAA
GCTGTGCAGCATATGTAGGGGCAGGGGGTATAAAGGAACT
TTCTGTATTTCCTGCTCAATTTTACTGTGAACCAACATTG
TTCCAAAAAAGTCTATTTAAAAAAAAAATAGTGGTAGCCA
GGAACAGTGGCTCACACCTGTAATCCTAGCACTTTGGGAG
GCTGAGGCAGGCAGATCACTTGAGGCCAGGAGTTTGAGAC
CAGCCTGGGCAACATGATGAAACCTCGTCTCTACAGAAAA
TCAAAAAATTAGCTGTCTCCTCCCGCTGCCCAAGATGCTG
AAAGGAAAGAAGGCCAAGGGGAAGAAGGTGGCTCCTGTCA
TGAAGAAGCAGGAGGCCAAGGAAGTGGTGAATCCCCTGTT
TGAGAAAAGGCCTAAGAATTTTGGCATCGTACAGGACATC
CAGCCCAAAAGAGACCTCACCTGCTTTGTGAAATGGCCCT
CCTATATCAGGTTGCAGCAGCAGAGAGCCATCCTCTATAA
GCGGCTGAAAGTGCCTCCTGCGATTAACCAGTTCACCCAG
GACCGCCAAACAGCTACTCAGCTGCTTAAGCTGGCCCACA
AGTACAGACCAGAAACAAAGCAAGAGAAGAAGCAGAGGCC
ATTGGCCCAGGCCGAGAAGAAAGCTGCTGGCAAAGGGGAC
GTCCCCACTAAGAGACCACCTGTCCTTCGAGCAGGAGTTA
ACACCGTCACCACTTTGGTGGAGAACAAGAAAGCTCAGCT
GGTGGTGGTTGCACATGACGTGGATCCCATTGAGCTGGTC
ATGTTCTTGCCTGCCCTGTGTCATAAAATGGGGGTCCCTT
ACTGCGTTATCAAGGGGAAGGCAAGACTGGGCCATCTAGT
CCACAGGAAGACCTGCACCACTGTCACCTTCACACAGGTT
AACTCGGAAGACAAGGGCGCTTTGGCTAAGCTGGTGGAAG
CTATCAGGACCGATTACAATGACAGATACGATGAGATCCA
CTCTCACTGGGGCGGCGATGTCCTGGGTCCCAAGTCTGTG
GCTCACATCGTCAAGTTCAAAAAGGCAAAGGCTAAAGAAC
TTGCCACTAAACCGGGTTAAATATACACTGTTGAGTTTTC
TGTACATAAAAATAATTAAAATAATACAAATTTTCCTTCA
AAAATAATTAACCAGGTGTGGTGGTGTGTGCCTGTGATCC
CAGCTATTCAGTGGGAGGATTGCTTGAGCCTGTGAGGTCA
AGGCTGCAGCAACCCGTGTTCACGTCACTGCACTTCAGCC
TGGGTGACACAGTGAGACCCTGCCTCAAAAAAAAAATACA
ATAAAATAAAAATTAAAAATTGGGATAGAAACACATATTG
CCCAGTCATAGAATGGATTATATGAAATAATGCATGTAGA
ATACCTGGTGTATGGTGGGTACTGAGTAATGGTACCTGAC
GTCATCACAGTGTGGGTACGTGATTTTTCTTTGTTCCCTT
TTTGTGGCATTTTTCCATTAGTAAAGAATATATTTTCATT
ATAAAAATTTAAACAATTTAGAAACTATAAAGGTAGGAAA
AGCACTTGAAATCCCATCACTCAAAGCAAACATGTGACCT
GCCTTCCAGACAGCTCTCTGCATAATGTATAAGTATGTAT
AGATTTTATATCATTGAAGTCATAAAACACAACATTTTTC
CTTTTTTAGATGTATGTTGTGGACATATTTTCATGTTGAC
CAATATCAATATGCATCATCTTATATAATGGCTACATAGT
ATTCCATTTCAAAATATAATTATAACTAGTCTTTTGTAGA
TGGATGTGGGGGTATTTCTAGCATTTTGTTGTCATAAATA
ACTACGTGATGAACATTTTAGTGACGATATATTTAGATAT
GAGTAAATACACACTCAGAATAAATTCCTGCAGGAAATTG
ATACCATCAATAAGGTGGTACCTTCTCATTTCCTCACATC
CCCTTTAATACTGGAAGTTATTACCTTTGGTTAACAATTT
TCTTTTCTGAAACTAGAGTGAGATTTTAGAAGTTCAAATG
TTGGAGGAGGGGTGAATAGAAAAGCAGGGAGGAGGGATGT
TCCAGGGGGCTGGCAGAGGCTTCTCTGCCAAGTGGGGCAG
CGTTACCCATTACAGCCTCCAAGCAAGTACACCCAGCCCT
TCCCCGCTGCAGGGAGCTGAGCCCTGGGGCCTCCCTTGCT
CATAGGGGAGCTGTGGAAGGTCTGAGGATGATCAAGACCT
TTTCCTTAGGACCGTGATGCACCTCCAGGTGAAGGTCTGG
AGGAAGGTCAGTGGGCACTGATGGGGTGTACACAGACAGG
CTTTCGAGACGAGGATGTCTGATGCTATGGCCACTGGCCA
GACAGACTTGGATGTTAGTGAGGTAAAAAGAAGAGCTAAT
ATTACTGAACTCCTAGTATGTAGCAAGTGTTGTGTTGTTA
TTTACATAACTTTCTCATTTAATTCTCAACAACCGTACTG
CTATCATCTCCATTTAACAGATGAGGAAACCAAGGCCAGT
AGAGGTTAGGACACCGGCCTGGGGTCGGATCAGCACTCGC
ACTCCGGTCTCTCCACTTCAGCAAAAGGCAGAGAACCACT
CCTTCCTTTAGTCACTCAACCAATTTGTAGTAGTCCCTTT
CTGAATGCTTGCTAGTGAATGGGCTTCCCCAACTCGGAGC
AGGGCCTAGAGCAAAGGGCTGCAGAAAGGGTCGCATTCAG
GAACTATGGCCGAGGAGATCCGGAGCAGGCGGTGAGGTTG
CAGAGGGAACGTCTGTGTCTATCGTGTGAGAGCCTGAGTC
TGAAGGGACGTCTTGGGGCCAGGTTGAGAGGCGGTATCCT
AGCTGGGGGAGCTGGCAGGGTAGAGGCTGCAGGGTGAGGA
TGCAGAGGGCTGGAGGTGGTGGAGCTACCCTGGGATGGTC
TGTGCGCAGAGGGCGCTGGAGACCCTCTCTGGGTGTTCTT
GGAGCTGCCATAGCTGGTCCAGCCCAGAGGCTCCAGTGGG
GCAACACCCAGTGGAAAAATGGGGGATTCTTAAAGGAGAA
TCCTGTTGAAAAGGGAGTGAAGACAGGCACCATGAGATGG
CAACAGTCCCCACTGACTTATTCAAGAGGATCAGGACAAG
CTTTACACCTGCCTTTTTAAAACTTTGGTAAATTGAGCCG
GGCACGGTGGCTCACGCCTGTAATCCCAGCACTTTGGGAG
CCCAAGGCAGGCAGATCACAAGGTCAGGAGATAGAGAGCA
TCCTGGCTAACACGGCGAAGCCCCGTCTCTACTAAAAAAT
AAATAAATAAATACAAAAATTAGCCGGGCGTGGTGGCGGG
TGCCTGTAGTCCCAGCTACTCGGGAGCCTGAGGCAGGAGA
ATGGTGTGAACCCAGGAGGCAGAGCTTGCAGTGAGCCAAG
TTCACACCACTGCACTCCAGCCTGGACAACAGAGCGAGAC
TCTGTCTCAAAAAAAAAAAAAAAAAAACCCTTTGGTAAAT
TGTAATTTTCCAATGCATATTATTTTTTCAGATTTCCCTG
TAGTGCCTAAGAACAAAATTATCTTAAAACTAAAAGTGAT
TTGTGTGCTTGTTTTGGAAATACCTATAGGAGTAAAGTTG
GTGAGACTCAGGAATCCACACAGCAGAGCAGTGGAAGGAG
AGGGTAGGGGATGGATCATTGACTCTTAACTTGGAGCCTC
CACCTTCCAGGGCTTCTATATAGTTCTTGACATCAGGAAC
CCCATTTAATCCTCATGGCAGCCCTAGGAATTGGCAACTA
TGATTCCTGTTTTAGGGTAGAGAAAATTAATGCTCAGAAA
AGTTCATAACTTACCCAGAGTCACAGAGCTAATTGAGCGG
GGCCTGGAGGGCATGCCTTCTTCAAAGTCCATTCTCTTTC
CATGACATCATAGCATAGGCCAGGCTGCTGGTCCTCAGGG
AGACAGGGAAGGGGGTGTTAAGGTTTGCTGTAAGATTGGC
TGGTTTGCTGTAAGATTGGCTTTCTTCAAAAAGGCGTAGG
GGTGTTCAGAGAATGCGCATAGGTTCCCGGATTCAGAAGT
TGTCCTGCTTTCCCTGAGGCATCAGAAGTTGCTTTGTCCA
TGCAGAGTGAGAAGCTGCTGTTCACTGACCTGGGATTGAC
CACAAGGGAGGCTGGTAGCTCTGCTGTCATCCGGGCTCGG
TCGCCTTGGTGCCTGCCTGGCCCTTACCCACACCTTGGCC
TGGGCTGGAGGAGGGGAGAGTTAAATGGAGAGTTCTATGT
TGTCTCTGTATCTTGCATGCAACTCTGGGGTGAATGGGCC
TTAAGGGTTTCTTATCAACAGAATAAGTTCTTATCAACAT
ACCCATTTTCTGGTTCAGAAAAACAGCCACTCAGGCTGTG
CAGCCACACGGCAGAGGGTGCATGTGTGTGCCTCTGTGTG
TGTGTGCATTTGGCAACTGGGGTGGGGCAAAAACTAACAT
TGGCAGCCCTGGGGATTAAGGGGAGGTTTGTAGCTTCTGA
ATTTTGGAAAAAGAGCCTCCTAGCTTTGGAACTCCTATGT
AGTTCCACCTGCTGGCTTTACTTCTTCAGGGCTAAAGTGA
AAGAAGTAATGCCATCTCCAAGCATAGGCCACCATGGCCT
GTGGGCCATGTTTGAGGTGGTGACCTTGGCGGTAACCTTC
AGGGACTGTGAAGCCCAGGAGCAGCCCTGGTAGAAGTAGG
CAGGCCGTCTTGGCCTCAGTTTACCACTCCCTAGCCTCCC
TGTCCTGTCCTGCCGGCCCACTGTGATCTCTGGAGGAGGT
TTCCACTAGAAACCACCATCTGTTTGGGCCTAAGGGCTCT
GTGCTCCTAATATGGCCCAGGGAGGATCCGTGTTGTGGAT
TGAACTGGGCTTTCCCCAAAAATGATATACTTAAGTCCTA
AAGCCCAGGCTGGGCACAGTGAATCATGCCTATAACCCCA
GCACTTTGGGAGACTGAAGTGGGAGGATCACTTGAGGCCG
AGAGTTTGATACCAGCCTGGGCAACATAGAGAGACCCTGT
TTCAACAGCAACAAAAAAATCAACTGGGCATGGTGGCACA
CACTTGTAGTCCTAGCTACTCAGGACACTGAGGTAGGAGG
ATGGCTTGAGCCTAGGAGTTTGAGGTTACAGTGAGCTATG
GTCACACCACTGTACTCCAACCTGGGTGAGAGAGTGAGAC
CCTGTCTCAAAAAAGAAAAGTTCTAATCCCCAGTAGCTCA
GAATGGAACTTTATTCGGAAATATGGTAGTTGCAGGTGTC
ACTAAGATGAGGTCGCACTGGAGTAGGATGGCCTCCTAAT
TCAATATGACTGGTATTCTTATAAGAAGACAGAAGCACAA
GGAGAATGCCACGTGATGATGGGCGCAGAGGCTGGAGTCA
TGCAGCTGCACACCGAGGAATCCAGCAAATCATCAGAAGC
CAGGAAGAGGCAACACAGGACTCTCCTGCATATTTCACAG
CAGGCCTGGCCCAGCCAATGCTTGATTTCACTCTAGCCTC
CAGAACTGCGAGACAGTAATTTTCTGTTTAAGTCACCTGG
TTCATGGTACTTGGTTCCAGTGGTCCTGGGTGCTGAGTCC
TCGGCCCTCCATCCCAGCTCCTGGTTGTGGCTCCCTCCTG
GGGAGAGGGGCTCCTACTGTGCTTTGTCTCCTTCATTTCC
CTTTACAGTTGTCTCCTTCTATATATTTTCATAGGCCCCT
CTTCCAAATCCTGGAAGCACATTTACTTTCCTCAAAGCGT
CCCCTAGGAATAGGGATAGGGGCTATCATTGGAAGGAAAG
GCTAGAAAGGGGAAAGGATCATTTGATTTTACAGATGGCA
ATGTCAATATCAAGAAATGCCTATTCTCTCAGAGAAACTA
CAGCTAGAACCTACAGATATTGCTCCTTAATCTGTTGCTG
CCTCTTGTTGGCGAGATCCTTGTCCTCTTTAGTGATGACA
GAATCCCCTGCCTCCTCTTGTCCCCTGTGATAAGGTCACA
GGGGTTACCTGGAGTCTCATCTCCTCTGGAAGCTCCCTAG
AGCTGCCTGCACCCTGAAGCCCTCCCTGCCTGCTCTGGTT
GGCAACCATCTCTAGTTGAGCAAGCTTCCTAGGTCTGTGC
CACAGCTAGGCCCCTGCTTTGGGCTGTTTCTATTGTTAGT
TATCTTTTCACATGTGCGGCCCGTCTGCCCAGTGAGCCTG
GGTTTCCCAGGTTTCTTGTCTAATTCATCCTCACCCTCGG
ACTAGCGCAGAGCACGAGGAAGCCCCCATGCTCCAGACAT
TGATGCTGTTGCCAGAGGAGATGGCACTAGCTGTCCAGGG
AGGGCTGAACCCTTCCTTCCTGGAAGCCATGCTCCACCCA
GAGTTTCACTTTTCCCTCCCTCCTTCCTCATCCAAACTGA
GCACCTGGCCGGGTGCGGTGGCTCACACCTGTAATCCCAG
CAATTTGGGAGGCAGAGGTGGGCAAATCGCTTGAGCCCAG
GAGTTCGAGACCAGCCTGGGCAAAATGGTGAAACCCTTTT
TAATTAGCCAGGTGCAGTGGTTGGCGCCTGCAGTCCCAGC
TACTCAGAAGACTGAGGTGGGAGGATTACTTGAGTCCAGG
AGGTGGAGGTTGCAGAGAGCCATGATAGCACCACTGCACT
GCAGCCTGGGGGGCAGAGTGAAACCTTGCCTCAAAAAGAA
AAAACAAGGCCGCATGCGGTGGCTCACGCCTCTAATCCCA
GCACTTCGGGAGGCCGAGGCGGGCAGATCACGAGGTCAGG
AGATCGAGACCATCCTGGCTAACATGGTGAAACCCCGTCT
CTACTAAAAATACAAAAAATTAGCTGGGCGTGGTGGTGGG
TGCCTGTAATCCCAGCTACTTGGGAGGCTGAGGCAGGAGA
ATGGCATGAACCTGGGAGGCGGAGCTTGCAGTGAGCCAGG
ACAGCGCCACTGCAGTCTGGCCTGGGTGAAAGAGTGAGAC
TCCGTCTCAAAAAAAGGAAAAAAGAAAAAACAAAACATAA
AATTGAGCACCAGCTGAAGGCTGTGGAGGACAGTGGAATA
CCAAGGGCAGGGGTTGGTTTGGTTTGGCAGCAGCTGGTAA
TGAGCTGCCTTAAGGGAACTGTGGTCTGTGGAGAATTAAC
CACTGGGTCTAGTGGAACGTGGCTCTGTCTTTGGAATCTT
ATGGGTCTCCCCAGTCCCTGAACACGTCAGGCCTGCAGGC
TGTTGCTTTTGGGTTTGGAGAAAGGCATGGGGGCTCTGAC
TTCATCTTTGCTGGCCTAAAAGCCCTGGGCTTGGCATTTC
CAGGACCAGGAAGTATGAAGATGTGCTTCAGAGGTTTTGC
TGCAGCCTGTGATTACATGGTCCGATGGAACAAAGTCTTT
GGTGCTCAAACACGCTTCTTATAATATCCCAGAACACTTC
TCAGAGTCTTCTGCTACTTAGTGTTGCCCAGCTCAGCATG
GTGATGTTTTCAGGGTGTGTGTGTGTGTGTGTGTGTGTGT
GTGTGTGAGAGAGAGAGAGAGAGAGAGAGATGGAAATTGA
GAGATTCAGATGCACAGATGGACATAGACTGCCTGTGCCA
ATAGGACAAGGAGCTAAAAGAGGAGGAGAGAGAACTTCCA
CCTCTCCCAGGTGCCTTCCCATTTGTGAGTTATGGCAGCT
CTCATCACTGTGGAGTTGGGCGAACTTTCAGTCTTTCCTC
CTTTTCCTTGTTGCCATTTCTTGGCATCCTCAGAGCATTC
TTCATCGCTCAGAGCTCTACCAGAGCCACACAGGTGTGCC
CCAGGGCCTGCACCAGGAACAATGCTGCCCATTGTGGGTT
CTGGCCTCAGTGCTCCCTTATCAAAGCCCTGGTATTTCTG
GGCACTGCAGGCAGAAGTTTGGCCTGCGCTTCCCTTTGTA
CCCTTCACCTTACTAAAGGGGAGGCTGTTTTTGTGCTGAG
CAAGAGGTCTCCCACGGAGGACCCAGAAATGCATGTGGGT
GCCTGCAGGTGGATGGGTGCATGCCCCAGGGAATTGACTT
CATTCATTTCTGTCTTCAAGTGAGAGGAGGAGGGAGGCCT
AGAGAAGCGTGGGATCTGAAGGAGAGGATATTGGTGGGCT
TCACTTTCGAGCACAAGGGAGATGAACAATGAAGCTTCCA
GACGCTGTTGCAGAAAGGTGGTCAGGCCATGGGTAGGAAG
GTCGTGCGGTTCTGGGATCTCTGTGTGTCCCCACATTTGT
CAGGGTGCTCCCCTGCAGACACTAGTGGCAAAACCCATGC
AAGAAACATGGCCCAGGTGCTTATCTTTGGGGGAGTAAGG
GAAGGGGCAGCTGGGGAGAGGGGGGTGTCATTCCAAAGCT
CCCCAAAAGTGGGGAGAAAAGGAGCCATCATCCCTCTGCC
AAGATAGAGTGTGCTGTGGTGGCTTTTAAAAACTGACACC
AAATGTACTGAATTTTTGGAGCTTGTTAGAAGGAAGGAAA
AGCATTTCAAGGTGCCTGAGCCCTTATCAACCAAAAGTGG
CCCCCTAATCCCCAGGTATGCAATCAAGTCCAGGCTGTCA
CGACCCCTGCCACAAAACCCGCCCACCCTAGCCCATCCTC
ATGACCTGCCTTCACAGTCCAGAAGGAAAATTTATGAGAT
TCCAGCACCTAGAAGGCTGGGCCTTCCGGCCGAGCTGAGG
CACCTCCGGAACAGGTGACTCCAGCTGACCCAGCAGCTAT
CTGTGGGGACCACACCTCTGATCTGAGCATTTTGCCTGCG
GATGGACTTGTGTTACTTTCTTCTGCTGCCACCTCTTCTT
CACTACCCCCCACCCCCGCTCCCCTGCCCTCCCCTCCCCT
TGCTGAGTCTCCTGCTGCCTTTGACTTCATCTCCCTTCTG
CCAGGAGGCTCCAAAGAGAGCCCTTGAGAAAGCTGGAAAA
CACTAGCAGCCTTGGTGCTGCCACCAATGAGCTGTGTGTC
ATTGGGCACCTCACTTTTTCTCTCTGGCCTCAGTTTCCCC
ATCTCTAAGGTAGTCCCCAAGGCTCTTTTCAACTCTGGTC
ACTAAGTCTCTGGTTCCATGGAAGTGAACCTTGTCGATGG
AATGTGCTTCCCCCGCTGAATCCCTGGATCTGGGATGTGG
TCTGTGGGCTATTTCAGCTGCATTCAGAGTAGCATTCCCA
CATTCTAGCCTGGGCCAGGTCACAGAGAGGTAACAGCACT
CCTGCTGATGATAATGCCTTTGTCTCTGGAAGCACTTTTA
ATTCTTCAAGATATGTGCTCCTTTATAACTAGAAGCAGGC
AGGGCAGCTATGACCCATACAGGCTGAGTATCCTTTATCT
GAAATGCTTGAGACCGGAAGTGTTTCTGATTTTGGACTTT
TTTCAGATTTGGGAATACGTATACCAGTCAAGCATCCCAA
ATTTGAAAATCAAAAATCCGAATTGCTCCAGCGAGCACTT
CCTTAGAGTGTCATGTCGATGCTCAAAGAGTTTCAGATTT
TGGAGCATCTTGGAGATCTGATTTTCAGCTTGGGGATGCT
TAACCTGTATTTTACAGATTGGCAACATAAGGCCCAGAAA
AGTCAAGTCCTTCCCCAGGGATTTATGGCCGCTGGTGATT
AATGTAAAGTGGTAGAAAGAGCACCAGTCTGGGAGGCAGA
AGATCTGACCTCGAGAAAGTCACTCAGTCTCTAGGCCCCG
ATTTTCTATCTGTAAAATGGAAATAATAATGTTTGCAGAG
TCACACAAAGTAATGCAGGTGAAAGCAGTTTGCAAACGCG
TAGAGCACTTAACTTGCATCCTTCCTGGGGGCTCCGTGAG
CAGGGCGGCATTCTCAGCTGTCTCCCGCCCCACCACTTCT
CTCCTGCACTGCTCTTCCCACTGGGAACTAATGCAATCTC
CCAGGTTATTTCTCTGGGTGAAAGTGGGGAGGAATCCTGC
CTGTCCTCTAATCTCCCTTTTGTTCTTTACCTTCAGACTG
TAAATTCACCTGTCACCCAGAATGCCGCAGCCTGATCCAG
TTGGACTGCAGTCAGCAGGAGGGTTTATCCCGGGACAGAC
TCTCTCCAGAAAGCACCCTCACCCTGACCTTCAGCCAGGT
AGGTAGCAAAGCTCGCGTACCAAGCTGGGAACAGCCTCTG
CAGGTGCTCCGGGCTCCACTTTCTCTCCCAGGAGCTCTGG
TGAGCAGGAGGTGGCATGAGGCCTCAGATTCCACATGCAC
TGGATGGAGTTCACAGACACCCTGTTCCAAGGGGACGAGG
GAATGTGACACAGAGAACTCTGAAGATACTCAGAAGTCCC
CTGTAGTTCTCCCCAAGTACAGAGCCTATTGTGGCTTAGG
GCTCTGAGCCAGAGATGTGGGTATGGGTGAGCAATGAGGT
GGCTTCCAGAGAAGCCTTCGGACAGTCCCTAAAGGCCTCA
TAGCCCTGGGACAGTGGGGATGCTGGGGCTGAGGCATCTC
AAGCACATTGTCCAGCCAGGCCAGCCCAACCTTCAGAGAG
GCTGGGCAAATGTTCTCTCCCCGTGTTAAAGAACCAGAAA
ATTGATGTCCAAAGCAGCTTTTGGTTCTGGGTTTTGTAAA
GACACTTGAACTGCGATGTATCTGAACTTTGATTTCTAGG
ATTTAGAATGGAGACAGAGGAATGTGTTTATTGCTTCCTG
CATTGAACAAGCATTTATTGAGTATCTACTGTGTACCAAG
CATGGGTGAGAGTTGGGGTAATAAATGATACATCACAATT
CTTGTCCTCAGATAGCTTACATTCTGGCAGGAGAGGCAGA
ATACCAACAAATAGCATACACTGTAATGCATGTTGCAATA
AAAGTATGAACCAAGTGTTTGGATATATAGTGCAATTGTT
TCTGCTTGAAGAAATCAGGGAAGGCTTCCCAGAGGAGGTG
ATGTTTGATTTAAGCCTTAATGTGTGAGTTGAAGGTTGCG
AGTCAGGGAAGTAAGAATATTGTCCTTTAATTCATTTAAC
AAATAAGTTTCGAGTGTTCACCATGTGCCAGGCCCAGGAA
TGCTGAGGACTTAATGATGAAAATAACAGACATGGTTTCT
ACACATCCAGTGCTTACAGTAGGGTAAGGGAGAGAGACTT
TAAACAAATATATCCTGTGTCTCTGACGGGAAATCTCAAG
GTGCTCTGAGAAACTATATTGGGGGACCCAGGTGCTGGAT
GGGGGACTCACGAGCAGCCCCCGCCCTCCAGAGTAGCCAT
CACATGCTTTTTCTGGAATACAATCAACAATGTTCAAATG
CCTAATTCACCATGGGTGTTACCAGCCTCGCAGCTGTTCC
CTCATGCCTTTCTCTCTCCCTGGAAAAAGAATTATTAGAA
AGCAAGAATGATATATGTTTTTATAAGGGTGATGCTGGAT
TGGTTCTAAAATGTATATTTTAAAACTCTGCACATCTCTC
CACAGACGTTGGAATAGTAGCTATTTCTGGTGTAGCCTGA
ATGTAACCAGGCCTCTTGGAAGGGCCTTGCCCTTGGCAGG
AACCTGTCCATCCAGGATGGGGCACAGGGAAAGGAGGGGA
GGCACATCTTGCCCCCAAAAGCGCTGATGGGCAATGCAGA
TGTTTCCTGAAGGTTTTCCTCAGAAGATAGAGGGAGGAGG
TTACATAGTACACCATATAGCAACATTTCCTAAAAATCTT
ATTGAAACAACCTTTTCTGGTCTCAATTTGCTTTTCTCTT
TGGGAGCTTCCAAGTGTCTCTTCTTTCTGATCTCCTCAGC
CCTGCCCATACCCCCCACCCTGGAGCCCAGCTGCCCCCAT
TATTTCCTGGGTCTCCTCTTTGGGTCTGTTTCTATTCCTT
CCTCTAGAGCAGCAGGTCTCAAAAGGCGGCAACTTTACTA
ACCCCCTAGGACATTTGTCTGGAGACATTTTTGGTTGTCA
CAACTTAGGGGATGCTACTGACTTCTAGAAGAGGCCAGGA
ATGCTGCTAGCCAGCCTGTATTGCATAGAACAGCCCCCCA
CAACAAAGAATTATCTGACCTCAAATGTCAATTGGGCCAA
GACTGAGAAACCCTGCCCTAGAGTGGGCTAGCCAGCTCCC
AAGTGTGGCAAGGCAAAAAGGCCCAGGGAAGGCCTGGAGT
TGGCTGGATTCATTGTCTCATCCTCTAAATGTCAGCAGTG
AAGAGATGCTTTCAAGTCTGAGTTTTTGGAAACAGAGTGA
CCCCCTTTCCTCTGTTGGAGAGAGGAGTCAACCTTGGAAC
CCTCTGGCAAGTGAAATCAGGGCTTGTCTAGAGCAGGAAC
ACCACTGAAACATTGCAGAGGAAGGAGCCAAGAACCCTGC
GTGGGAGCTGAACAGCCCCCAGTGGGCAAACAGCCTGGCA
TGGGGTTTGCTCCTGGGCTGGCCAGATCAGGCTGCTGCTG
TGTTTGCCTTGGACAGGCCTGACTGCATGCTTCAGCAGAA
CTGGGGCAGGACCCAGCCCTCTATCAATAAAACCTGGGCC
CTGCTCCAGGCCCACTTGCCTCTTCTAAAAAGCCTGTTTG
TGCTCATTTCCGCCTTGGCTTGATTTTCTGTTACATCTCA
AGATGGAGCTTTCTTTCACCTTGACATCATCACCTGGGCT
GAGCTAACTTCATGTGCTAGTGCTGTTTTCTTGGGGGATT
TAAGGGAGGAGAGGCTCAGATCTGAGCTCAGCTACTCCGG
GTATATATGGCTTAGGGGGTCTCATCTCGGTGGCATTTCT
CCTCTCTGATCTTTTTTTTTTTTTTTTTTTCCTGAGACAG
AGTCTCACTCTGTTGCCTAGGCTGGAGTGCAGTGGCATGA
TCTCAGCTCACTGCAACCTCCACCTCCTGGATTCAAGCAA
TTCTGCCTCACTCAGCCTTCTGAGTAGCTGAGATTACAAG
TGTGCTCCACCATGCCCGGCTAATTTTTGTGTTTTCAGTA
GAGATGGGGTTTCACCATGTTGGCCAGGCTGGTCTCAAAC
TCCTGACCTCAAATGATCCACCCGCCTTGGCCTCTCAAAG
TGCTGGGATTACAGGTGTGAGCCACCACACCCAGCCCTCT
CTGCTCTTTAAGGAAAAGAAAATCATTTATTTTCCTCCAT
CCAGAGAGAACCATTCTTTATTAACATTTTTATATGTTCT
TCCTGAACATTCATACATTTTTCAAAACATGATTGAGATC
ACCCTGTAGATAAGTATTTGGCCTCAACATTTTAAAAGCA
ACAATCCCAAGATTCTAACTGTCTTGTCTCTGCCATGCCA
CAGGGAGGCAGCTGGGGAGGAAGGAGGGACAGGTGTGGAA
GCAGGCAGGGATGAGCTCAGAATCCCCAAAGGCAAACTCA
ATAGGCCATCGGAAACAGGCATCAGAAACAGAGAAAGACC
ACTGGGAGCTGCCCGTGCTTTTGTCAACCACAGAAACGAG
GGTTTCAGAGTCTCTCCTTAAAGATCTCTGAGGTCTCTGA
TGTCTGACTTTTCCTTGGGCACCCATGCCTGACCAAGCAA
ATCTCCTTCAAGTCTACCCTAGACCCCTTTTTCAGTTTAA
GCCTCATTTGCTAAGGAACATCATCGCTATTGGCTAAAGA
CCACAATCAGTTACCCAAACAGCTGCAGTTCTTTTATTTA
GGATTACATCCCAAAGAATTTATACTTCTGGTGGTCTTAA
AGGTGCTCTTATCATGTCACCCCTGGGAGGAGAAAAGCCC
TCTGTGGCTCCTGGTGCCCTCACGATGAAGTGAGGCCTCT
AATGGCTTGGTTCAGTCCTTTCGCTGCCTATGGAGAAGCT
GGCCCCAAGAGAAGAAGTGTTTGTCCTTGCCCACCACTGG
ATTCTCATTATCACCCGCTGTAGCCCAGGGCAACCCCGGA
AGCTCTGTCCCTTTGGCCTTGGGTGCCACTTTTCTTGGTA
CATGGAATGCACAGATTGCAAGAGAGCATCATGAGCACTA
CCCCTTCCACTCCAATCCCTTGCAGCCAGTGCTCAAATCT
TACGCCAGCAGGCCCAGAGTCCTACCCCTTCCCCTTGACC
CTCCAGAGTCCCTGGTATGGTTTGGATGTGTGGCCCCTCC
AAATCTCATGTTGAAATGTGGCCTCCAATGTTGGAGGTGG
GACTGGTGGGAGGTGTTTGGGTCATGGGGGTGGATCTCTC
ATGAATGGCTTGGTGCTGTCCTTGCAATAATGAATGAGCT
CTCACTCTATTTGTTCACACAAGAGCTGGTTGTTTAAGAC
AACCCTAGCATCTCTCTCTTGCTGTCTCTCTCGAATGTGA
CACGCCCGCTCCCCCTTCCCCTTCTACCGTGAGTAAAAGC
TTCCTGAGGCCTCCCCAGAAGCCAAGCAGATGCTGGTGTA
ATGCTTGTACAGCCTGAAGAACCCCTAGCCAAATAAAACT
TTTTTCTTTATAAATTACCCAGCCTCAGGTATTCCTATAG
AGCAACACAAAATGGACTAAGAAAGTCCCTGGGCAGCAAC
CTCGGAAACCAGGCTCCCAGGCCCTCAGCTGCAAAGGCCA
GCCCCTCCCGTGGCCATTCCCAGACCACACTCAGGCACTT
TCCCCACTCAGGACTCAGGCCCTGCTCGTGTTCCACCTGT
CTACTATTTACTTAACATTTCTCTTTAAATAGACTTATTT
TATTAAATTTAAATAAACTCATGTTAAAGGAAATTTTAAA
ATATCCTTGAATCACTGGTTTGATGTACTTAGGAATTTTT
TCTCAGCACACATTAAATGAATACTTATAATTTCTTTTAA
TATGTGTCTAAGGACTGCCTCAGATTTACTCCACAAATAC
TTATTAAGCCAGGCACTAGCCAGGCACAGTGGCTCACACC
TTTAATGTCAGCACTTTGTGAGGCCAAGGCAGGAGGATTG
CTTGAGCCCAGGAGTTTGAGACCAGCTTGGGCAACATAGC
AAGGCCTTGTCTCTACTAAAAATTAAAAACATTGGCCAGC
TGTGGTGGTGTGCACCTGTAGTGCTACCTACTTGGGAGGC
TGAGGTAGGAGGACAGCTTGAACTAGGGAGAAGGAGGCTA
CAGTGAGCTATGATCATGCCACTATACTCCCATCTGGGCG
GCAGAGTGAGACCTTGACTAAAAAAAAAAAAAAAAAAAAT
CCAGGCACTGTTCTAAAGTCCTTTCAGGTGTCATTTTTGG
GAGATGCTGCCCTATAGAGGCCACTCTCTTTGGCCATCTG
ATGCCTGGACTACCAGGTCACTGGGTCCAGGGAGTGCCTA
AGGGGCAGCGTGAGCAGTGGAGAGAGCTCCTGGGATGCTG
AGAAGGAATTGCCAGCTGTTCTTTACCAATACCAAGGTGC
TCTTCCAAAGGAGACTTGGATCTGTATATACTGGTACAGA
ATTGTGCAACATGAACGCAGATCCCTCCACAGTACACACA
GGACTAGGCCATTTGTATTTTGCATGTATATAAACGTGTG
TGTGTGTGTGTGTGTGTGTGTGTGTGTAAATGCAGAACGA
GGGCCTGGTAGTGCTCAGCTAACTACTGAAAGAGATTTCA
CCCTGGGAGGGGGTGGATGTTGAAAGGGGTAGAGTGAGGC
TCTCACCTTTTGCCCTTTGTTTCTGTGTTGTTTGAATAGC
CAAATGCTTTTCATATGTTCCTAATGTCATTTTTTATTTT
TTTTTGATGTGGAGTCCTGCTCTGTTGCTAGGCTGGAGTA
CAGTGGTACAATCTCTGCTCACTGCAACCTCCGTCTCCTG
GGTTAAAGCAATTCTACTGCCTCAGCCTGCTGAGTAGCTG
GGATTACAGGCACACACCACCATGCCAGGCTAATTTTTGT
ATTTTAAGTAGAAACACGGTTTCACCATGTTGGCCAGGCT
GGTATCGATCTCCTGACCTCGTGATCCACCTGGCTCAGCC
TCCCATAGTGCTGGGATTACAGGTGTGAGCCACCGCACCT
GGCCCTAATGTCATATTTTTAAAAGGCAGTAAATGTTTTC
TTAAAACACAGACCCTTGGCCTGGGTGACTGAATAGCTAG
GTTCTAATCCAGATTGTGTAGACAAAATACTTATGTATGA
GCCAGGACAAGCCTCTTAGTTTCTTTGAATCTCAGGTTTC
TCCTCTGAGAAATGGGACCCTGAGGAGGTTCCAGCGAGAA
GAGGTGTGTGAAAGCATGAGTGGACAAAAGCATGAGTATT
CTAGGTGACAGTCCTGGGCCATCTCTGGTGCCTCTAAGAG
TCTTAGTAGATTTTTTAACTTTGTTACTCCTGTGATGAAA
ACCCTCAGTGGCTTCCCATTGCCCTCAAAATGAGTCTAAA
ACTGGCTTAGCACACATAACCTTTATGGTCTGGCTCTGTC
CACTCTCCAAAACACCAGAAAGTAGGGTTATTGTCCTGGA
TATAAAACCAGGACTCTCTGGCTTTGTGGTTTGGGTGGAC
ATTTTTTGCTATAAGGTTTATGACTATCGTTGAGGTCCCA
AGTCACTGTTCCACCCTGTGGATGAGTCCCTGTCCCCACT
CACCAAAGGGGCAGATGGCTTCCAGGGCTCCAGGATAGAT
CAGCCCGGCCAGCCAGCATTTCAGCCCTGCAGGTCCCTGC
TGCCTTTCTGCCTACACCCCCTACCCCAAACACTGTCAAG
CCTTAGCAGGGCCCCTGCTGCAGTCACCCCTCAGCCCCTG
CAGCAGAGTAGTGACTCCGCTGGCTTGGAGTTCTGTGTTT
CCTGGCTCCCAGTCCTTTGCTCCCTCCTGCAGACATGCCA
CTGTCTGCATTAACCCGGTCTCTACCTTTCCAGACCCTTG
AGAAAAAAAATGCTCCTGTGGCCAGTCCTGCCTTGTCCCT
CAGCCCAACAGCCACGTGTTGAGCCCAGGATGACCACATG
GGGGAGCCAGAGAGCAAGAAGAAATGCGCCTAAAAGGGCA
GGTGCCGGGGGTGGGGGGATGTGTCCTTGCCTGAGGCCCC
GGGCTCCCTAACACACTTGATAGACCTACCTGCACACCTC
TCAGGAGGTGCAGGGTCTTGGGTCTCTTCTGAAAGCTTCA
ACACATGTTAATTGAACTGTGACTGATAACAACAGTAGCT
GACATTTGTTGAGGCATACCTGTGTTCTGTCTACTCATTT
CATTTATTATTGAAAGAAGTGTTGAAATCTCCAACTATAA
TTGTGGATTTGTCTATTTCTCTTTACGTTAATATGCCTGT
ATTTTGAAGCTCCATTATTAGGTGCATAAACTTTTAGGAA
TTTCTTGTATTTTTTTTTTTTTTTTTTTTAACAGACAGGG
TCTCACTCTTTCACCCAGGCTGGAGTGTAGTGGTGCTCAT
TATAACCTTGAACTCCTGGGCTCAAGTGATCCTCCAGCCT
CAGCCTCCCAAGTAGCTGGTACTACAGGTGTGTGCCACCA
TGGCCGAATATTTTTTGAATTTTTTGTAGAGATGGGGTCT
TGCTCTGTTGCCCAGGCTGGTCTTGAACCCCTGGCCTCAA
GTGATCCTCCTACCTTGGCCTCCTAGTGCTAGGATCACAG
GCATGAGCCACCACATGGGATATTTTTAGGATTATTATGT
CTTCTTAGTTAACTGACTTGTGTATCATTATGAAATGACC
TTCTTTATCCCTGTTAACATTCTCTACTATGAAACCTACC
TTGTCTGATATTAACATAGTTACTGCAGCTTTCTTTTAAT
TACCATTAGCATGGCATGCCCTAATCCACCCTTTCATTTT
TAGGCTATGTGTCTCTTTATAATTAAAGATCATTTCTTTA
AACGATCTTTAAAGTAATGATCTTGGCAGCAAATAGTTGG
ATCTTGTTTTTTTTTTTTTTAAACCAATCTGCTCATCTCT
ACCCTTTGAGTATTTAGATCATTTGCATTTACTGTGATTA
TTGATACAGCTAGATTTTTTTTTTTTTTTTTTTTGGATAC
AGTCTTGCTGTGTTGCCCAGGCTGGAGTACAGTGGCGTGA
TCTTGGCTCACGATATAGCTAGATTTTAAGTCTATCTTCT
TACTACTTTTTTCTTTTCTTTCTTTTTCTATTTTTTTTGA
GACAGGATCTCATTCGGTCGCCTAGGATGGAGTGCAGTGA
CACAATCATGGCTCACTGCAGCTTCAACCTCCCCAGGCTC
AGGTGATCCCCCACCTCAGCCTCCAAAAGTGATGGGATTA
TGGGCATGAGCTACCACACCCAGCTGGCTATTGGTTTTCT
ATGAGTATTCTATCTGTTCTTGGTTCGCTTTTTCTTTTTT
TTTTCTTGCCTTCTTTTTTTTTTTTTTTTTTTGAGACGGA
GTCTCGCTCTGTCGCCCAGGCTGGAGTGCAGTGGCGCGAT
CTCGGCTCACTGCAAGCTCCGCCTCCCGGTTCACGCCATT
CTCCTGCCTCAGCCTCTCCGAGTAGCTGGGACTACAGGCA
TGAGCCACCGCGCCCGGCCTTTTCTTGCCTTCTTTTGGAT
TAATTGAATATACTTTATGATTGCATTTTCTCCCATTTGT
TGCCTACAAGCTTTAACCCTTTGTTTTGTCATTTTAGTGG
TTGTCTTAGCGTTTACAGTATATAAATGATCCTTAATTTA
TGGGATTACATCCCAATAAACACACTGAAAGTTGAAAATA
TCTTAAGTAGAAATGCATTTAATACACCTAACCTACCAAA
CATCATGGCTTACCCTAGCCTATCTTAAATGTGATCAGAA
CACTTACATTAGCCTACAATTGGGCAAAATCGTCTAACAC
CAAACCTATTTTCTTACAACATTTTGAATACCTCGTGTAA
TTTATTGGACGCTGAACTGAATTATGGTTTCTATCAAATG
TGCATCTCTTTAGCACCATCTTAAAGTTGAAAAATCATAA
GTAGGACCACTATACGGAGGGAACCATCTGACATCTTTAG
CTTATCACAGTCTACCTGTCAAATGATACTATGGCCCTTC
ATGTATAGTATAAAACCCTGGCCAGGCACAGTGGCTCACA
CCTGTAATCCTAGCAATTTGGGAGGCCGAGGCAGGAGGAT
CATTTGAGCCCAGGAGTTCAAGACCAGCCTGGGCAACATA
GTGAGACCCTGTCTCTATTTTATATTTAAAAAAAATTTTT
AAAAAGAAAAGAAAAAAACAAAAATAGTAGTATCCTTCCA
TTTCTCATCTACAGACCTTTGTACCATTCTTGTCCTGTAT
TTTATTTTCACATATACTACAAGCCAGGGGTCCCAGCCCC
CAGGGTCACACATGTGGCCTTTTAGGAACCAGATTGCACA
GCAGGAGGTGAACAGTTGGAGAGCAAGCCAAGCTTCATCT
GTATTTACAGCCACTCCCCATGGCTTACTTTATAGCCTGA
GCTCTGCCTCCTTTCAGATCAGCAGCAGCATTAGATTCTT
GGAGAAGCCTGAATCCTATTGTGAATTGCGCATGTGAGGG
ATCTAGGTTGCGCGCTCCTTATGAGAATCTAATGGCCGAT
GATCTGTCACTGTCTCCCATCACCCCCAGATGGGACCATC
TAGTTGCAGGAAAACAAGCTCAGGCCTCCCACTGATTCTA
CATGATGGTGAGTTGTATAATTATTTCATTATATATTGCA
ATGTAATAATAATAGAAATAAAGTGCACCATAAATGTAAT
GCACCTGAGTCATCCCCAAACCACCAGCCCCACCCTGGTC
CATGGAAAAATTGTCTTCCACAAAACCAGTCCCTAGTGCC
AAAAGGGCTGGGGACCGCTGCTATAAGCCCCTTACAATAT
TGTTACTATTTTATTTAAATGGCCAATTATATTTTAAAGA
GATTTAAATGACAAGAAATTGTTTATTCACTTGGTTACCA
TTTCTGGTACTTTTTTTTTTCTTCTGGTAGATCCAGGTTT
CCATCTGATATCATTTTCTTTCTGTCTGAAGGACTTTCTT
TAACATTTCTTGTATTTATGGGTGTGCTGATGATGAGTTT
TTTCAACTTTCCATGTCTGAAAAAGTTCTAATTTCACCTT
CCTTTTTGAGAGATTTTTACAGGATAGAAATTTCTAGGTT
GGCACTTTTTTTCTTTCATTATTTTAAAGATGTTGCTGCA
CTACCTCGTCACTTGCATTATTTCTAACAATAAATTTACT
GGTATCTTTATCTCTGCTCCTCTGTATATAACATATTCTT
TTTTATTTTTATCGCTATGTATTAGTCTGTTTTGTGTTAC
TATGAAGGTATACCTGAGACTGGGCAATGTATAAAGAACA
GAGTTTATTTGACCCATGGTTCTGCAGACTGTACAAGCAT
GGCACCAACATCTGTTTGGCTTCTGATCAGGACCTCAGGA
AGCCTTTACTCATGGCGGAAGGTGAAGGGAGAGCAGGCAT
GTCACATGGTGAGAGAGGGAGCCAGAGAGAGAGGAGGAGG
TGCCAAGCTCCTTTGAACAACCAGCTCTCACATGAAGGAA
CAATGCGAGATGCTCATTACCGTGGGGAGGGCACCAAGAC
ATTCATAAGGGATCTGCCCCCTCGACCTAGACACCTCCCA
CCAGGGCCCACCTCTAACATGAGGGGTCAGATTTCAACAT
GCGATTTGGAGGGGACAGATATCCAAACTGTATCACACTG
TTTTTGAGCAATTGATTACAATGTGCCTTTTGTACTTGTC
TTTATGTTTCTTGTACTGGGTGTTCATTGAGTTTGTTGGA
TCTGTGGATTTATAGTTTTCATGAAAATTGGAAAAATTGG
GGGCATTATTTCTTCAAATATTTTTACACCCCCCTACTCT
GAGGATACCACTTACATGTATATTAGACTGCTTGAATTTG
TTCTACAGCTTACTTCTCTGTTCATTTAAAAAATTCTCTT
TTCTTTCTGTGGTTCATTTTGTTTTGTTTTGTTTTGTTTT
GTTTTGAGACAGAGTCTCGCTCTGTTGCCCAGGCTGGAGT
GCAATGGCGCGTTCTCGGCTCACTGCAACCTCTGTCTCCT
GGGTCCAAGCGATTCTCCTGCCTTGGCCTCCCAAGTAGCT
GGGATTACAGGTGCCTGCCAACACTCCCAGCTAATTTTTG
TATTTTTAGTAGAGACGGGGTTTCACCATGTTGGCCAGGC
TGGTCTCGAACTCCTGACCTCAGGTGATCCACCCACCTCG
GCCTCTCAAAGTGCTGGGATTACAGATGTGAGCCACCGTG
CCTGGCCTGTGCTTTATTTTGAATCATTGCTATTGCTGTG
TCTTCAAGTTTGCTAATCTTTTCTTCTGCAAAGTCTAATC
TGCCATTAATTCCCATCTAGTATATTTCCCATCAAAGGCA
TTGTAAATTTCAACTCTAGTAGTTTGATGTGGATTTTTTT
TATATTTTCCATTTCTCCTACTTAACTTTTTGAATAAATA
GCATATACTTATTCAGACATTTCTCTGGGCTCCTCACAGC
CTATCCCCTTCTACCCTAGAAGCAATGGGCTGCCTGAGAC
ACCAGAATTAGTGTCTTTGAACAACGCTAATATCTGTGTC
AGTCGTGGTTAGTAGTCGAGACAGTCTCACTAAGTTGCCC
AGGCTGGTCTCGAACTCCTGGCCTCAAGTGATCCTCCCAC
CTTAGGCTCCCAAAGTCCTGAGATTACAAGCATTAGCCAC
TGCACCCAGCCCTGTGGAAATATTCCTGAGTTTTGTTCTA
GGACCCAGTTAAATTACTTAGAAGCGGTTCGATCCTTTTT
AAGATTTTAAGATCCTCTTTAAGATTCGTCAGGATTGGAA
CAGTCCTCAGTCTAGGGCTAATTATTTCCCACCGCTAAGG
TAAGACTCTCTGCGTACTCTACCCAGTGCCTAATAAATCA
TGAGGTTTTCTGGTATGGCTTGTAGGAACAGGCACTATTC
CTGCCCTGTATGAGGGCAGACACTGTTACCTGTACTCCTT
TTGGGTGGTTCTTTCTCTAGCCTTGGGTCATTTCTTCCCA
TGCACACACTGATCAGTAAGCACGCAGGTGAATACTATAG
GGGCCTTTCTGCAGTTCTCTCTCTGTGCAGCTGTCTCCAT
TCAGTTACTCTGTCCTGTGAGTTTGAGCTGCCTTTGTCCC
CCTAGACTCTGAGCAGCATCTCCTCAGCTTCAGGGGATTT
TCCAGGCTCCACCTTAGTACCTGCTCTGCACCACATCTGG
GAGTAAACTGGGAGTAAATCTAGGGATCAACTCATTTGTT
TCCTGTGTCTCAGGGATTGCTATTCCTCGTTACCTTATAG
CCAGTATTTTAAAAACCACTGTTTCATTAGTTGTATCAAT
TTTTTTGGTTGTTTTAATCAGGAGGATATATCTGAATCCT
ATTCTCTCATCTTTGCCAGAAGCAGAACGCCCCCAGGCAC
TGTTCTAATCCTAATTTGTATTAGTTCATTTAATACCCAG
CCTTACGCATTGGGTAAATGCCTTGAGGGCGGGGATCCTA
TCTTTTGCCATTTAGTCTTCCTCATAATGCACTGGGCCTT
GCACATAGTAGGTGCTCAAGAAGTCCTTCATTTTATTAGA
TTTTGAACTTGGATTCGTGGAGGTTTTTTGCATTCAGAAT
GCTGGTTCTCCCACTTACTGTGACACTAGGAAAGTACATA
ACCTCTCTTAGCCATTACATGGGGACACCAGTGTGGTTGT
TGTGGCAACGGTATAAAAGCACTTGTAAACTCCATGGAGC
ATGAACCTTGTTTGTTTACCAGTGTGTTCCCAGCACCTAC
CACAAGGAATATATATAATAGGACTGGCAAATAACATAGT
TCCCCTTGCCCCCATGGTGTTTGAGAGCCTTCAGCCCAGC
AGGCTGCCTGCCCTCTGTAGACACATTATCCTCAAGATAG
CTATGGGTGTGAACAATGCTGCTCTCATCATCTTAAAATA
TGGTAACGCTCCAAAATGGGAATTTTATGTTGTGCCCTGA
GCACAGTCACAAATCTATGTGCCCGCCCTGGTACCCAGTC
CTAAGGCTGCCGACAGCCCCTTTCTGCCATCTTGGAGCAA
GTTTAGCGCTCCCAGCTCTAAAATCTGGCTTTCTATAGCT
TAATAACTTTATGATCTCGCAATCAATTGATATTGACAGC
ATCTTTTGTTATTCCGTGGCCACCAGAAATGAGAGGAGAC
TCACCACCTTTAGTTGACATGGCAGGAATGTCAGAAAAGT
CAGAAACTAGGGTCCCACATCTAATCTTTCCTGGTAGATG
TGAGGGTGCAGAGCAGAATACATTAGACCCCACCTAGTCC
CTCAATCAGTATTTCCTTAGCTTCCAAACCCCAAATTTGG
CACTGATTTCTTCTATTCTGACTCCTTCCCTTGATAAGAA
ACTAATGGCTGCTCCCAGGGGATTCTAGAGGTGCCAGATG
CACACCAGCCCACCTTATATCTGCCAAGAGAAGGAGCCAG
TCCCCCGCTCCCTCCACGTTACCCTGAGCAGGACATCCTT
CATCCTTACCCTGACTAGGTCATCCCATCTGGGACAGCCT
TCTCCATGACTCCTGCCACACTTTAGAAGCCAGAAGTGCT
GGCCAAAGCTGTCAGTGATTCATCTGCACTGGACAGCCGC
CCTCACGGGAGCCTCTCCAAGGCCTATCTGACCAGCCCCA
GATGGGCCAGCCCACGCCGATGTATTTCTGATTAGGCAGA
ATGGAAATGCTTTCCAAAAAGGAGGCACCTGAAGTCCTGG
CCATGAGGAGGGACACAGCTCTGGTGCATATTTCTCTAGA
AATCCTTAAACCCTGGAGATATTTCTCTGGGCTCCTCACA
GCCTATCCCCTTTTACCCTAGAAGCAGTGGGCTTCCTGAG
ATGACCCCCAGCTGGGCTAGGCTAGCCCTGAGGCGAGAGG
CAGCAAGACCCTCCTTGCTAGATGTAGCAGTGCAATAGTT
GTTCACATCTCACCCTGGTGACCATGCTGCCCGTGATGTT
GGAGGACTGGCCCTGCCCAGAGAGGGGCACATCAGGGAGA
CAGCTGTTGATCAGAAACATCTTTTGTCACTCTCTATTCT
CACTAGGGAGGAAAATTAGAAGACAGAGCCCCTGGGCCTG
ACTCAGACCCTGACATGAGTTCTTGAGGGTGTGGACAACT
GGGGTAACTCAGCTATCTTCAGTAGGTTCAGTGTCAAGGC
CTATCGAAGCTGTTAGCCTGGCAGCCAATCGGAAGTGTGG
TGTGAGTTAGCACTGCTGAGAAAGTGACTGTAGGGTGAGT
CTAACCTAAATGGTGTGCCGCCACTCACCTCTTACAACAG
GAAGTCATCTGGTGAGACACCGAGCTCTCTGCTGTACACA
GCCATTGAACGCTGAAAATTGCTACCCTAGGGATGGCTGG
CAGCATCTTAAGATTCAACCCAGATAGGACATCTGGTTAA
GGATGCTTCTCAGAGTCAGATGGAAGGTGTGGGAGGTATG
GATGATATTGGGGAATATGTGTCAGGAAGTGGGGAGGACA
CAGGAGGAGGATTTTGACATCAGAGGAGAGAATAGCAAGA
GCTAAGCCACAAAAGGGAAGGGTGGCTTCTGGGAATGTGA
ATCGAATTTTGTGCAGCTGTAACGAGGGTTGCTTGATTGC
ACCTGGAGATGGGTGTGAACTGTTGGCCGGGCGTGCACCG
TGAAGGGTCTTGAAGGACCTGCTCAAGAGTTTGGAATAGG
CGGCGGGAGTCGGTGGAGAAAGGACAATTGTAATGGAAAG
TTACAGGGGCTCTGGGTTTGAATCTGATTCTACCATTTAC
TTGCTTGGGCAAGTTTACTCTGAACCTCAGTTCATTCATC
TGCAAAATACCTTCTTGCAGGGTTCTGAGGATTAAGTGAG
ATAATGAAATGTGTAACTTTCATTCAGTAACTTTAGTAGA
CCGTTTTATTCAATGTTATTCTCACTAGACTGTATATTAT
TAGAAGGTAAGGACTATGTCTTATTCATGCCCAAACTCAA
ACACCCAGTCTAGTGCTTGCCTGAAGAAAGTGCTCAGTAA
GGCCAGGCACAGTGGCTCAAGCCTGTAATCCCAGCACTTT
GGGAGGCCGAGGCCGGCATATCACAAAGTCAGGAGATCGA
GACCATCCTGGATAACACGGTGAAACCCCATCTCTACTAA
AATACAAAAAATTAGCCAGGCATGGTGGCGGGCGCCTGTA
GTCCCAGCTACTCAGGAGGCAGAGGCAGGAGAATGGCGTG
AACCCGGGAGGCGGAGCTTGCAGTGAGGCGAGATCACGCC
ACTGCACTCCAGCCTGGGTGACAGAGCGAGACACTGTCAA
AAAACAAAAAAAAAGGGCTCAGTAAATATTTGCTAAATGA
ATGAAAGAATAAGTAGAACCTGATACATAGTAATTATTCA
ATAATTTTTTGTTGAAATCTGAATGGAAGTTGTTATGGTA
CCACGATCAGATTTTCATCTCAGAAGGGTAACTGTGGCAA
TAAAAAGGTAGGGGGTTTGGAGGAGGCAGAGATAGGAACA
CAGGGAACTCTTGGAAGGCTTTGCACTAATCTCTGTTAAT
GGCACTCATCGAAATAGGAACTACTAAGGGAGGAAAAGAA
GGAGCAGGTGGTGGACAAGGCAGGGAATAACAAACTCAAT
CTTGACTCCGTTGAGAGTGAAACTCCAGTAGGAAGGGCTG
GGTACTCAGCCCACCTGGAGATACCTGGGAGAGAAAGAAT
TATGAGACCTTAGTCTGTTAGGTGTGGTTGATACCACTGG
CATAGGTGAGATTTAACCCCCAAGGAGAGCAGGGGTACAT
AAAGGGAGAAGAGAAGACCCCAGGAAGCTGAAAGGAAGAC
GGGGGCATAGGCAGATGGAGAAAGTGGTTCCTAACTTGTT
TGTAATGGACTATAATTTCAGGCATGTGGTTATTATGAGA
GTAATCACAGAGGTAAACCATGAGGCCGCAGAGTATAGAG
TTCAAGGACTTGGGTTCTAAAGTCAGACCCAGCGGGATTG
ATATTTGGCTCGTTAACTAGCAGTGTGGATATGTGCAAGT
TACTTAACTTGCCTTAACCTCCTTTTGCTTTCTGTAAAAT
ATAGATAACAACTGTAGCTTCCTCATAGGTTTGTTGTAGG
GCTTAAATGAAATTATGAACAAATTATTAGTACAATGCCT
GCACATACTAGCTAACGGTGATTTCAAAATATGTCTCAGG
GGTGGGGTGGCACCTTGCCCTGATTTTCAGCCTCTCTATA
TGCCACTATATCTGAGCATAAGGTCATAAGGCCCTAAATC
TGATCTCCACCGCTGCTACCCTTCAGTTGGATAGTTGAGG
AAACCTGATGTCCATGGTTGCTCAGGATACCACATCAAGC
TGGTGTTGGAGCTGGGACTAGAATACAAGCTCCTGACTTC
CAGGCCTGTATCACAGCTTTTCTGGTACATGCAGAACTAC
AGGGTGGATCTTACAGGAGGATCTGGCCACATGACAGGAT
TGCATTTGAGAAAGGAAAAAAAGCTTAAAATAATGTCTTT
CATCAGCTGACGCTTTGAGTTAGGAAAGTGGCCCATTCAT
CATTTCAATGGGGCTTTCTGAACCCCAGCACGGTGCCATG
GATTTAGGGCTCTGGCTGCTACAGCTTTAGATCCAGCCTC
CTCTTCCTAAGTCCAGGGACAAGAACAGCCAGTTCCCATC
CTTTGTACGATTGCATCTCAGAGCCTTAAAGGCTCTTGCT
CAGACTCTTCCATGCCCCCTCCCTGTTACCCTGGCCAAGC
TATCACTATTATTGATTATTCACAGGGAAGAGGTTCAGAG
GTTCAGACAGGGCCATTAGATGCTGCAGGGAGTCCTGTCT
TCCTTCCTTTGAGACCCTGGGGCTTCAGTCTGGATTTTTC
CTCCTGGAGGCTGGCCAACTTTGGTATATTATATATGATC
TTTGTATATTTCTTCTAGTCCTAAAGTCCCTGCCAGCACA
GTCTGTTTTGCTGACTTCTTACACATGGCTTTCTTCCAAA
CCTAGATTCACTGACAGCTGGGACAGAGTAGGGAAAGAGA
CATTAACTAGAAGTCAAGAGGCTTTGAAAGTAATGAGCTG
TGATGGAACAAGTTACTTCCCTCAGTTTCTTTATCTATAA
AATGGGCATAGTACCTGCTCTTAGGATAAAAGAGTAGCCT
GGGTGAAATAATGGATGTTAAAAGGGTTTGAAAGGCCCTA
TTCAGATGTCAGATTTTCATAATGTTTGGAATGGCAGGGA
GCAGTACCCTAAAAGAACACAGTGTCCCTGAGAACTTTCC
TAACCAGGTCTGGCATCTGGTGTGTTGCTTCTAAGGAGAG
ATTCATGCTGACTCCTGGGGTACCTTGGCTTGGTGTTTGA
ATAGGTTGTTATTAGCTGTATGTGAAGGTTGCACATTTTG
AACGTGCAGCATTGCTGTTGCATTGCAGAGCTTCTCCGCG
TGAATCCAAGGGCACAGTGTGGCTACAGAGAATCTGGGGC
CTGTTTTTTTTTTTCTTAAGTATTAGATTCACACTGGGCA
AGGAGGTTATTTTTATGAAGAAAAGCATGTTTCTTAGCTG
GGTGGACAAAGCAGGTGAGCTGTTATTGATGGCCCAAGGA
TCACAGGAAACCACCTCTCTGGGGAAAACCCCCCAAACAG
CCTCTAAAATACCCATTTGAAAAAAGATTGCTCCAGACAA
AGCCAGAACCTACTTTCACCCCCATTAATGTGAGATCTTC
CCCTGCAAACACCCAGTAGCTCACCCCAGCCCCTGGTGCT
GACCGTCTCCCTCCTCTTATCTGCCTGCCAGAGAAGACAG
CTACTGGTATTGACAGCTCTCCTGCACCGAGGGCATCCAG
CCGGCTGGGGTGCTGACTCTCAGCTCTCTTGTGTTTGTGC
CTGCCAGGCACTCACAGGCTTCTGGGAAGAAGACTGTGTG
GGAGGATGAAGCCAAATTGGGCCGCAGTTTGAAACCTTCC
TGAGCACTGAGAGATTTGGCTTAGGTGGGAGAGGGAGAGG
GTTTCTCACGCAGGTAGCCAGAGCTTAAGATGGAGTTGGC
AGCTTGGTGTCCAGGGGGCTGAGTCTAGTCTTCCACCCAG
TTTATGTTTCCCCAGGACTGGATTGTTTCAGAACTGTAGG
AAAAGCTACACAGATTTGGAGAGAGACCTGATAACCCCTC
TCAGACACCGTCCAGGGCGCTCCGGGGTCCATGAGCCATC
AGACTCCATGAACATGGTAGCAAAGCCAGGCTTCTGAAGG
CTGTTTCCCCGCCCGGACTCCAGCCCCCACTGTATTTAAA
GATGGCAAAGTGCCCACCCAAATAGCCTCATCACTGCTGA
GGGTCTGTACATGACAGTGACTAGGGGCGTAGGCAGCCGC
ACACACCAGGGCTGAGTCCCAGCACACATGTTCTACCTGT
GTGACTCCGAGCCTTAGTTTTCTCATCTGTACACAGTCTC
TGTCTCAAGGCTATCGGAAAGAGTCAATGATAGAGTGCAT
ATAAATCACCTGCACAGAGAGTTGTTCGAACAATGGTAGC
TAGAACTCCTATTGATCTATTGTGGGGTAATTGTCTTAAC
TGCTTTGAAGGATTCAGCCCTCTGTGTTCCTTTGTCCAGT
CAGATGGGAAAATATAAATGAGCCCTCCTCAATGTTAGGA
ATGACAAGATCTGGCCAAGACCTCTCTTTCTCAGACTATC
AGCAAGATACACAGATCACCTGGATGGTGTCTGCAGGCTC
CTGTGTACCCTGAGGCTTCCTGAGGGCCAAGTTCTATGGG
TGGGAAGGCAGCTTGCTCTCTAGGTTGCCATAACTCTGCA
TCTGATTTGCATGTGTTTGTGGTGACCCTGCAGTTTCTTC
TGGCATTTCCAACTTAAAATATTGCTGTTTCCCCAGGCAG
GGCAGGTATTGATTTTTTTCTTCTCTAACCACTCCGATTG
ACCCGGCTCCCCCACCCAGCGAATGGGGGAGGGAGTGGGT
GGGGGTGAGGAAGTGGATGGGGGAGAAGGGAGGAGGGATG
GTGTTGCCCTTATAGCTAGCACCTTCTACTCCGTGGAACC
TAAGTCACCGGGGCTGGTGAGACTGGGCTCTTTCCAGAAG
CAAGTGCATGATGAAGAAAGAACAGAGGGAATGTTCCCCC
TCAGGTCCATCCTGGTCCCTTCCTTCCCTGCATCCCTTAT
ATGACCTGCGGTTCCCTGAGTCCACTTGCCACCGGGGGCG
GGTGGCACCCAGGCGGCAGGGAGGCGGGGGAGGGGCGCAG
TGACAGCCGAGCCGGCTTTGAGGAACCTTGCAGAGGAAGT
GGCTTCAGAACTGCTTTACGCGAGGGGCAGGAAAGGCGCG
GGAGCGGGGGAGGTGCGGAGATGGCGCTCTGCACAGCAGC
GGAGGGAGGGCGCTGGCGCCGGGGACACGAAACCGCAGAG
CCCGGACGAGTCAGGGAGTGAGGCGCGAGCCGGCGCCCGG
GGCTCTGCAGGCGCAGGCGGCGCGGGGACAGGAGCAGGTT
ACCCGCCGCCCGGGCGCTCGCACTCCGCTGAAGGAAACGC
AGGCGGCCCGCCGGCTCTGCCTGGCCCGCTGCCCGACTAG
CTCCCGGCTTGGGGCTCAGAGCTAGGGGCTCACGCCAAGC
GGAGCCCAGGGAGGGGCCCACCTCCCTCCGCCGCATCCCA
AACCCAGCCCCCTCTGATGCGCTGGCGGCCTCGGCCGGGA
ACTCCGGGCTAGATGACCGTGGACAGCAGCATGAGCAGTG
GGTACTGCAGCCTGGACGAGGAACTGGAAGACTGCTTCTT
CACTGCTAAGACCACCTTTTTCAGAAATGCGCAGAGCAAA
CATCTTTCAAAGGTAAACATAATAATGGAATGCAGGAGCC
TTTCGTGGGGGGAAATAATCTCTGTGGTCAATCTAGAAGG
GAAACCTTGCTCCCAGCAAAGGGACAAAGCCACATGTCAG
GAAAGCGGCCAGGCAGTTGTCCTGAGGGCTGAGCATCGTA
TCTGGAGCCCTTCAGGGACCTGCACTATTCAGTTGGTCAG
CCCTCCTCACAGCGGTTCCATCCCCAGATCTCTTCAAAAT
GGCTCTCTAGAACGTGGGGGCTGCCCCTGGCTGGTAGATT
GGCTGCAGGTTCACCTGTGCCTGAGTGCAGGGTCTCATAA
CCGCACCCCCTACCCAAATCCTAGCTTAGAAGTTCTAGAT
GGAAACTGAATGCCACCCAATCCCTCAGTAAGATAAACAT
TCATCAGTTGATAAACATTCATAAACACACATTCATCGGT
TGAGACTTCCGTATTTGAAGTGGCCAGAAACCACCTTAAG
TCGTAATCCAGCAACTTTGCAGAAGTCCAGGGTGTTTTTA
GAAGCAGATGAAAACTTCTGGCCTAGGCTGCTGTCATGCT
ACCACTTTAACTTCCTGGGTCGGTTTGGGTAACCTGAAGG
GGCTTGCGTGTGTTTCCTGATGGCATGATTTGTGTTTCCT
AAAGGTGTCCGCCTCTAGACACCCCCAGCAAGCCTGGGTG
CCCTGGCCAGTCTCCTAGTTGGCTGCAGGCCTCGTGTCTG
TCAGTATCTTGGTGGGAGTGGAGGTAAAGCTGAGTTTGTT
TGTTTGTTTTGCTACTTAGATGAGAGGGCTCCAAGCCAGG
TCCTTAGAGAGGTTACCTAGAAGGGGCTGTTTATAGACAG
AAGTGAGCTGTTATATTTCACAGGTGTGTGGCAGGCTCAT
CATTAATTCAGCAGTGCTACACCAATTCAAATTAACCAAA
AACTTCCCCAGGCCTGACTCTGGGGCCTCTTTTGTTAATA
ATTCATCTTGCCTGTAGGCCCTGCCTTCCCTGGGCTCTGA
AGTCAGGCAAATGCACTGTACCTTCCAATTGTGAGAAGAG
GCCCAACAACCAAAGAAGAGATTGTGATTTTATGTTTGAA
GGAGTTAACTAAAATAGGCCCCTGTAACTAGCACCTGTTT
TCCAGGGCACCACTCATGAAGCTGGAGAGCAGGGGATGTT
CTGGAGGGTGAGGGGCAAAGGGACAGGCGTCCCTTTCCCT
GGCTGTAGGTGGGGCTCCTGCAGAACACCGTGGCTGCAGA
GGGGAGGTGTCCCACCCTCCCGTGGGGTTCTTGCCGCATG
GTATAAGTCCCCCCATACCCCCACAGATACTCCAGCTAGC
TAGGCATTTAGACCAGTGGTTATCAATCTTAGCTACACAC
TGGATTCACAGGAAGCTTTAGAAAATACTGGTGATACCTG
GTTCCCATGCCCAGAGCATCTGATTTAAATGGCCTGGGGT
ATAGTCTGGGCATCAGGATTTTGAAAAGCTCTCCAGGTAA
TTCTGATATACAGCTGAGGTTTTGAACTATTTCTGTAGAG
TGTTTTGTTGCTGCCTGGGAAGGAAATGGTTCCTGTTTTT
AAACCAAAGTTTAGGTGCTGTGCCTGCCTCTCACTGCCAG
CTAGGCTGCAAGCCCTCAGTTTCAAAGGGTGAGATTTTTG
CATAATTAGGTGAGGAAGAGGCACTGCAAAGATGGGGTTT
CTTTTACTTGGCAGTGGAAAAGATAGCCATTTCTGATATT
TCTTGGGAGAAATAGAAATATCCTATAATACACTGGGATG
GGGTTGGTGTGGGGGATGGCTTGCTCCATGGCCTGAACAG
CCATCTCTCTCCCTTCTTCCCCCCCAGTTCTCCTTCCTTG
CCTGGCTCCAGAAAATACACCTTTGGTTTGGTCCCTGCAG
AAACACTTCCTGTACTTTGTGTCTTGAATCCACCTTGTAT
CTTGAGGCCTCTGTATATCTTCCTGTGACATTTTGCTGGA
GTCTGGAAGCCCTCAGAAGACAGGAATCCCTTCTAAGAAA
CTCCTTTTACTGAACCCCAGAGACGGAGATCAGGGATAAA
TGCTTCAGGGTGGTGGGCATGGCCCCTCTTATCCTTATGG
GAAGCATTTTGACTGGATATTCAGGTCAGGGACACTGTTC
CTCAGCACCAGGCTGACCTTCAGCACAGAACTCTCCAGGG
AGGGGCAGGGCTGGGTGAGCAGGTACAGGGGTGGACTGAG
GAGGGTGAGGCAGGCTGAGCTGGGGAAGCGTCCTCCAAAG
GTTTCAGTCTTTCATTCTTCTAGGTGCTTTTTTACCTTCA
GTGACACTTTTCCACTCTCTTTTCTCCCTTGGATCACTTC
TGGAAAGGGTTTTAAAGAGCTCTGCTCTATTCCGACCCCA
TTCTGACCCCTTACAGTGCTTTTATTCTTACCCAAAGAGA
GATCACTTCTGAGCTCCTAAGAGAATTTCTTTCTCCTGTC
TCCAAGGAAAGGAGTTGATGTGTTTCCCGGTCGTTGAGAG
ACTGAGGCCCTCATTTGGGAAGGGCTGAGCTTGCTTCTAT
AAATAGCCTCGTCAGAACAACCTGTGTGGTTGCTCAGTCT
GTGCCTGGCTGGAACAGAGCTTCAGGGAAGCCTCGCTGCT
GTGCGATGCCACCATCTGGGAGCTGCCACTGGTCAGTCCC
AGGAGTTCCCAAGACTCCTCTCCAATGCCCTTTGGGAAGA
GGTCGGAGGGGTGGGGAAGGCCTCCCCATGTCATAGGAAG
GGGGTGCCTAAAGGTCAGGAGACAGCAAGGGAGATGGGGA
CACCAGGCCCTGGGCCCTAGCTTGGTCTCTCCTTTCAGAA
AATGGCAGTTTCCTGGGCCCACGCACCTCCTTTGAGAGGG
GCCGGGGACTTGGTTTTGAATCACACCACAGTTTTAGGAG
GCTGAGGCAGTACTCTCCTGGTACTTTCCTACTTGGCTAG
GCACAATTAGATCGTGTTTCTCTGGGTCAGGCATGTCACA
AATGGGGCCTGGGGGAGAGCCAGCCTGTGGGCTCGGGCAG
TGCAGACGTAGATGGTCTCAGTAAGACCATCACAGTTACC
TCAATCTAAGGTGTTGCCTAGATGGGTAGGGGGACTTATC
AGGTCACAGGACAAGGTTTTGATGGACCCAAGGTTAGAAC
TTACCTCTTTTGCCTCCCAGGCCAGAGAATTTTCTTCCTT
AGTCCCACAAAAGACAGGGTTTGGTGATTTGTAGGACTGG
TGACCGTGAAGCTAGGCCAGGCCCTCTGTCCATCCCTCAT
ATTTGTTCATTTCTTTCCTATCAGGGATCTGACCCTGGAA
GTGGGGCCAGCTTCCATTCTTATCAGTTTCCCAAATGCCT
ACAGGTGGTGGTCATTTAGGGCTTTGACATCTGAGCAGGA
ACACGGGCATTCTGAACTCTCTGCATGTTAAACAGGCTCT
GGGACCTCAGGACTCTGGCACCGGCCCAGAGCATTGCGGT
GAGTGCTCTGAGGACAATACAGCTTTCTGCTTGCAGAATG
TCAGAGCACCTCGCTTTATAGATGGAGAAACTGAAGCCCA
GAGAGGTGGAAGGACGTCACTAGGCCCCACATCTCTGGGT
AAAGCCAGGACTAACATCCCTCCAGGACTCCTTGTCAAGT
GCTCTTCTTCTTGGTCTTTTCCTACTCAGTAGATGACCCA
GGATAGACTGTAGGTCTTGTCCTCTCAGAACCTTCTACAA
AATGGAACACTCAACTTCAGGCTGGGTCAGGTCTTGAAAG
GTCTTTCCCATCCCTCCATTCCTTAAGGCATGCTAGCTAA
GGGGACATTGACCCTACACTTGATTTTAGCAGGTAGTCCC
TGTAATCTTACAACTTTAGTGATTTAAAAGTTCTTGGTGT
CTATCCTACAACTGAAATATGTAAATAGATAAACATCTAT
CTTCCCACTGGAGACTCCTCCTCATGTGTGTTTTTCTCGG
TGGATATGAAGAACAGAAGGTTGACTATATCTACAGTTAA
ATTTTTTTTTTTTTTTTTTTTTTTTTTTTGAGATGGAGTT
TTGCTCTTGTTGCCCAGGCTGGAGTACAATGACACGATCT
CGGCTCACTGCAACCTCTGCCTCCCAGGTTCAAGCAATTC
TCCTGCCTCAGCCTCCTGAGTAGCTGAAATTACAGGTGCC
CACCACCACACCCAGCTAAGTTTTGTGTTTTTTTTTTTTT
TAGTAGAGACGGGGTTTCACCATGTTGGCCAGGCTGGTCT
CAAACTCCTGACCTCAGGTGAACCCCTGCCTCGACCTCCC
AAAGTGCTGGGATTACAGGAGTGAGCCACTGCGCCCAGCC
TATAGTTAAATATTATACTTAAGTACATAGAAAACACACT
CCCATGCCCCCATCTGCCTAGGCTTTCTTGGGTCTACAGT
GACGCCATTGAATTCTTTTTCTTCAAGGAAGATGCAAGAG
GAAGAGGGTCCTGGAGGTCAGATCCTACACTACTCCCTGT
TCCCTGCCTGTAATTGTTCCATCTCCTCCTGCCTGGCCAG
TCAGCTCCTCCCTGGACAGGGTCCCTGTGGTACTCTAGGG
ACACTAGCCAACCCCACAGCCCTGGGACAATTGGGGAGGT
CCCCATCTCTCTGCTAGCAGCAGGCACACCCAGGCCTCAG
GCATGGCACCTGCCCCTCACCACCTTGGCATGACAGAAAA
GAAAAGAATACTAAAAATAAGTTAGCTCCAAATTTGAGCA
ACAAAAATAAAACAAGAATCTTTGGAACCATTGGCCCATT
TGACTGTTTTTTGTGTGCTGTCTCAAAGGCTTACATGGCC
CAAGACTAGTCCCAGAAGAGATTTCAGACGGCACAGCCTC
CAGATAGCCTCATTTAGAGATACCGTCCGAACTGCACACT
GGTGGGATTCACTGCCCGCTGCCTCCTCTGGCCCTTCCCA
GTATTGTCAGCGCTATAAGATCAGAACTTGCATCTCCTTC
AGGTCCAACAACACCAAATACTTGGTTACAAAAGCCAGTA
TTGGCCGGGCACGGTGGCTCACGCCTGTAATCCCAGCACT
TTGGGAAACCGGGGTGGGCGGATCATGAGGTCAGGAGATC
AAGACCATCCTGGCTAACATGGTGAAACCCCGTCTCTACT
AAAAAATAGAAAAAATTAGCCAGGGGTGGTGGCAGGCGCC
TGTAGTCCCAGCTACTTGGGAGGCTGAGGCAGGAGAATAG
CGTGAACCCTGGAGACGGAGCTTGCAGTAAGCCGAGATCG
TGCCACTGCACTCTAGCCTGGGAGACAGAGTGAGTCTCCG
TCTCAAAAAAAAAAAAAAAAAAAAAAAGCCAGTATTGACC
AAATACTGCTTGGGTTGAATTGCTGCATCTTCTCTCTTGC
ATCCTGTACAATCAGGATGGACTAACTTGAAACAACCCCT
GCTTTTCAGTCATTGAATATAATCAGAGGTTTATTTCCCC
CTTTACTTAAAGTTAGATTGACAGGTGGGGATCAGGATAA
CACATGGGAAGCTTGTGGGCGAGACCCGGAAATGGTGGGT
GTTTCTTGCACCCACAGGCCATTGGCTGGAACTCAGTCAC
GTGGCCACACCTAACCACAGGGGAGGTTGGGAAGTGAAGT
ACAGCTGTGAGCCCTGGTAGAAAAGGAAGCAGGTTGTGGT
GAGTGAGCATTTAGCTGTCTCTGCCACGCATGCCTCCTGC
CACCGTTTCTGCGCCAGGCACCTGGGAAGCTGCTCATACC
TGCTTGGTAAAGGACATGACCTCTGTTTCTTTGACCTTGT
ACCTCTCTCTCCTCTGTCACTGAGGATATTCTGTTCTTGG
GATTGGGTCCTGTCTCCCCCATCTAAACTGGAAATCCGTT
GAGGACGGGTGCTTTTCCTCACTCAGCAATTCTCTGGTTT
CTCTGTAGCATCTGAAACCTTCAGTGTTGCGTCAAGGTGG
CCTCAACCACCTGCACCAGAACTACTCTTTGAGAATGGAG
TTTCAGGGGCCCTACTCCAGAGCTACTGGCTCCTGAATCT
TTGGAGATGGGACCCTGGACTCTGCTTTTCTAATACTTTT
CCCAGGTGATTCTCTTATATACTGCAATCTAGGAACCACC
TGTTTAGGAAATATTTGGTAATTGACTGCTTACCCCAATT
GGAATGCAAGAAGAGAATGTGTCACAGATTCCTAAGAGGT
TCCTAGGCTGGAAACTGAAGTCTAGAGAGGGAAGAGGATT
TGCACCCGGTCACACAGCTCAGTAGAGACAGCTTTGAGGA
GTCAGGCCCCCTGGGTCCTGCTCAGAGCTTTCTCTGCTAG
TCTCATCACAACAAGCTGAACTCTTATTTCAAGGCTGTTT
GGGTGACAGCCCTTTGAGATCCTGATGGCACATGATGTAA
GGGAAGACACACAGCAATAACTGTAAATGAAGTCCTCCGT
TCCCATCCAGCTCAAGCCACTAAGAGGTTATGGCCAAGTC
ACTTCAATCATCAGACTCAGGTACTTCATCCTGTCCTCAG
CAAGCACCGTTGTCATGTGAGTGTCCTTATCTTCCCTGCT
GAGAGTCCCTTGCCTCTTTGCATGGGAACAGACCCTTTTT
ACTAGTTTCTCATGGGTCTAGTAGGGATTCTAGATATTGG
CTCCCAAGTTCTCTAAACCATAAGGACTTCCCCTAGGGAG
GGGTCAGAGAGACGACCTCCTCCAGGACCACCTGGAACTC
ACCCAAGACATCCTCATTCACATGCCGCTTAGTCCAGGCC
ATCCCTCACTCTCTGTTCTGGTTCCTGCTTTCCTGCCCTC
CTTCTGTCTTCACAGGTTTAGACAGTTTATCCAGAATCAG
CTTTTCCCTATAAAGCAATTTCAGTTAGTTTGGGACACAT
AATATCCACCCACCCAAGCAGTTTAGGGAGAAAAGAAGAA
AGATTTTATGCCAGTATAAAACCCCGAATCCCAGGTCTTG
TTGCACACTGTCAGGTCAGGCTCTGGATCCAAATCCCAGC
CTAGGAGCTTGAAGGGGTCCTAGCTTGGGGACCTCGATTC
TCCTCTGCTCTTAACTTGCCAGGTAACCCACACCTGTGTA
CCTTCTGGCTTTGGGAGCTCCCTGCGTGGGGAACCCAGAC
CTGTCCTGCAGGTCCTTGGTTTCTTCTTATTCATGGTTTA
GTCTACCTCAAAGAGCATGGGGTGGGGATCCAGACCTAGC
CTGGCATATTCTCTAAAGAGGATGAGATAACATACCATGA
ATCAGGAGCACTTGATTTCAGGGCCAGGAGGAAGAAAAGA
GCTGCAGTGACAGACAGTTTCAGGCTTGAATCGCTGAGCC
TGTGGCTTCTGTTCACAGAAGGCTTCTGTCCTGGGGGCTC
ATCTCCTCTCTTCTCCCATAGCATCCTAGCTCTAGCTAAT
CACTCTCCAGCCTACATCCCACGCCCCACCTCTCTTCCTA
GCTCGAGAATGGCATTTTCTACAGCTTCCTGGAGGTCTCA
GATACCTTAAATTTAGTATGTCCAGAACCAACTCATAAAT
CAGAGATAACTGATTTATTTCTCTGTCTCTGCCCCACCCT
CCTAGTCCCCCACCTTCAATACCTCAGGGGTCTTCACCTC
TTCTATTCACCCCATCTGTCCCCACAGTGCTGCAGAGGTC
AGGCCTCTCCTCTCTGTCCCCGCCTCACCCTGTGTTGGCC
TTCACCCTGTGCTGGCTGCTTGTAGCCTCTCACTGAGATG
CTCCAGTAAGTCAGTTACCCTGCAGTTTCAATCCTGTGTT
TTCCTCTCTGTGTATCCTGCCTACAACTGCCAAGGGCTTA
TTTTTCCCATATCCCAAAGTTTTCCCAGGTTCGCTTTCCT
TCCAGAGTGAAGCCCATACTTGGTTCTTCCTCTTTGGTGC
AGCATCCAAACTCTGCAGCACCTGGCCTCAGTCAGAATGT
TGTGTTTTTAACTTTCCTATAGCACTGAGCACCACAGGTG
GGGGACATAAAGATAAATGAGAAGGGGTCTCTGTACTTGA
AGGCCTTAGGGCCCCCAGCCACATTGTGTAACAGACCCTA
GCTGCTCCCCTTCCCCATCCATGAAGTGTTTGGATGGGGG
CCCTTCCATATCCTAGTAGAAGATGCTCTTAGCATCTGCC
TTGCAGCTGCATGGCCTTTATCATGACATGGTAGCAGCTC
CTGAGACAGGGAGGATGGAGGGGCTGACTCCTAGAATCAA
AGGGTTTGAACAGGAATTGCCCACGAGGGGCTGGGAACAG
GCTGCCAGCAGACACAGTGACAGAGCTGCACCACCACTGA
GGAGGTTGGAGGGGATTTACCTCACCTCTGAAAAGCAGAG
CCTCCTGGAGCTGGAGGAGATGGTTAGGGGTTATCACAGC
CATTCCTCTGTCCCCATGCAGGACTGCACATAACCCATGA
CAGGGAGGGGAAGGAAGGTGTGTTCATTACTACCATCCTA
AGTTAGTTTACCATCCTAAGCTAAGTTAGTTTACCATCCT
AAGCAAGAAAAGCGGGGAGGGAGGCAGCCGAGTGTTCGTG
CCTGACAGATGTCGCTGGCAGAATTTCTGCTGCCATCAAG
CCAAAAGGTTGACACATTCTATGAGGTAACATGTGAAAAG
GGGTGAGCCAAGGGCAAGGTTGCCAGCCCCCACGCTTGTC
CAGCTCTAAAGCACATGCTCGTCCCACCACACACACAGCT
GAGGGAAGAGTCCAGCTTTGAAAGGCTCCAAATAAGCTCC
AGTCACCCCTCTCAAGCTCTGATGTCCTGCCATAGGAAGC
TGTTTTTCTCATTCAGTCAATTTCCTGATGCTGAAATTCA
GGCCGTTTTTTCCTGTTCTAATCTTGGGAAATCTGGGTTA
CTGTACTTTGTTATCATGATCATCTCATCAGCCTCCAATT
CATGAACCCCTCATTATCCTCATCTCCAGGCTCTCCCCCA
CGTGGTGAGTGGTGGTCAACTGTTTCCCCCCGCTTTGCTG
TGGATGACATGCAGGAACTGGGTCTGCAGGGCCCTCGCTT
TGCAGTAGGGAGCAAGAGGCAGGTCTTCTCACCCCAGAAC
TGAAGCTCCACCCATCCCCTCCGTTGGCTGGAGCACAGTG
AAGAGGCACTTGGCACCTATAATGTCGATGCTCACAGTTG
GCCGGGAAGGCGTGGGTTCAGGAGGAGAATGTGGGAGCTG
GTGAATCCAGAGTGTTAGAGGACATTTCCAGTTGTAACTC
AGATGCCCCCTTCTCTGTGCTCCCCAAACACCTGGCCGCT
CTTTCTCTCCTATCTTTCCTTTCAATGGGCTCTAATTTTC
TGGACCAGGGACCACAGCTTGTTCATCACTGTGTCCCCTG
GCACGTGGTAGGTGCTTAATGTGGGTTTGACAGAGGAGGA
GTGGATTTGGAGCTTCTTTCTCAGGGGACATGAGCAAATA
CTTTAGGGCAAGGTTTGTGAAAGTTGATCTCAGGACTATT
TTAAAGGGAAGCTTGCTAAGATTCTGGATGTGGAATAAAT
GGATTTTTCCAGTTACCAAGAAATGAAAAATCCCACTGAG
TGAGCAGAAAATGCAAGGACAACTTTTCAAACCTAGAGCA
GCCCCCACCACCCCAGCTGTGATTGTTCAGCTGTTTGTGC
TGGAGAAAGGGGGTAGGCAGGGCTGGGTCACTAAGCAACC
AAGCCCTGGCACCTGCTGGCAGGAGAGTTGGCATGGGTCT
TCCTCTAGTGGGGCCTCCGAGGGGGTTGGGCAGAGGGGCC
CATGGGAGGGGGTGGGGGAGCCTGCTCTGACAGATTCCCT
GTGTCTGCCTTTCAGCTTTGGGGAATGGCAGACTGGGGAG
GAAGAAACCAATAAATCTTTTGTTTATTTTACTCTCCCAA
TTTGATATTGAGTGGGCGAAAGATCCTGGTTTGGCAGTGC
CCTTGGTCTGGGCACCCACAGTCAATGGATGGAGCGGGGA
GGAGCAGGCTGTGCTGAGGCCCCGTACCTCAAGAGAGCCT
GTCCCTGGGCCTGGGAACCCACACCCAGCCTTCGCTCTGT
GTGACCTCGGGGAACCACCACTCTAGGCCTCACTTTCTCC
CTCTGTAAGACGGGAAGACTTGGCGAACTCTGGGGCTGGG
GATGATAAAGGCCATTTTGAGAAACACAGTTGCCAGAGGT
AGGGCTCATGACTGGGGTGTGTGGAGGTATAAGGCTGTGT
TCACAGACAAGGGCAGGCACAAGGGGCTGCTGGAAAATGG
CTGGAATGTGCGATAGTAATGGCTGGTGATTGGGCCTTGA
TATGTGTCAGGTACTATCTTAGGTGCTTTACTGGTAAACA
CTCAATCCTCAAAACTACTATACGAGGTAGGTACATTATT
GTTGCTACTTAAGAGGAAGCTGAAGCACGGGAAGGGGTCA
AATAATGTGCCCAGGGTCACATAATAGTAAGTGGCAGATT
CTGAAGTTGGACCCAAGTAGTTTAATGCCAGAGCTCCTAA
CCACTAAACTGTAGCCCTTTCCAGAATTCTCCAAGTAGTT
GAAGCTCAGCAGTGAGGTCAAAGGATGCCCACAAATGCAG
CCTCATGGCAGCAGTACCATCTTGGAGTCACTGAAGATAG
GACCCTTTGCCAGGCCATTTAGGGGACAGAGGAGATCAAA
TGTCCCTGCCCCTGGGCCTTTATGGCACAGTGAGGGGATA
CAAGCATTAAAAGACTCAGAAGTAGTTAATAACTAAGTGG
ATATGTTTCAGTATCACATATTAATCCTTGAGCACCTGGG
TACCAAGACTGCCAGCCCGGGGTGGGGTTAACAGGGCAGG
CAGCATGTGAGGAGAGGACTCGTGTGGGCTGGTGAAGAGG
CGCCCCAGCCCTCAAAGCTGCAGGCGGAGGGAAGCCAAGA
GGGGCTGCACTTCCCCACTGGGCAGCGCAGGCTGATGTCC
TGGCTGCTGGTGCAAGTCTCAAGCTTCCCCTCCCCTTCTA
GCAAGCATGGGCAGTGTGGGTATGGGGGGGTGCTGGGTAC
TGACTCACCTCCGGAGACCACTCGGCTCCCACACACCACC
TCTGAATGATCTGAATCATTTATGGGGCTGAATGCCCCGT
CCTCCAGGGAGCTCCAGCTGGAGCTGGAGCCAGCATATGG
AGGTGGAGAGAGCTCCTGCAGTCACCCGGGCCCTGTGCAG
CCTGCAGGCAGAACCTATAAACTGGACTCCTAAAGCCACT
CCTCTCAAGGCCTAGAGATTCTGCTGAGTTTCACTCTTGG
CTCTCAGAGCATCTGGAACTCTACATAAAGCTGAGGAACC
GTTTGTTTAAAGCATTCTTGTGCAGGGAAGTCCACTATGT
GAGGGCAAGGATGTGATTTGGAGGTGGGGATGGATAGCTC
CGACGGTGAGCCAATATGTAGCTCCTAGCTCTGGAGCACC
AAGAGTGTGCTGTGACTCTATGGCCACATCCATCTCTCTA
GACGCATATGAGGCTGGAAAGCCAGATGTTGACTTAACCT
TGACCCTGCCATGACAGGGTAGTGGGAGAACATCTGGAGA
AGGCTGGGAAGTCCCCACTACCTGAACCTCCTGTAGGGGC
CAAGGCAGAGCTTCCCCTTGGCCCTCTGAAGGTTTGCTGA
AAATCACTGCCATGAGGCAAATTGATGAGCAGGCAAAAAG
GCACATACATTTATTTAACGTGTATTCGTGGGAGCCTTCA
GAATGAAGACCCAGCCCCAGTAGGGTACAGAAGCCCATAC
ACATCCTGAGGTTACAGAAAGACTGTGGGCTCACAGCATG
GCCCCAAATAGGTTATGGTTGGTGAATCAGGTTTTAGTGG
TAACACAGGTTTTGGGAGGGGAAGAAGAGGAGGCTTGGCT
AGCCAAGGTGGTCTTGTTATGTAGATGAAACCTCACAGGT
AGCAACCCTCAGAGAGAAGACATGGTAAATGTTTCTTTCA
GATCTTTAAAGATGTCAGACTCCATTAATCTCTCCTAGAT
CTGGACAAGGGAAGAAGGCTTGGCTGCATTAAAGGAGATT
CTCTACAGATGCAGATTTCCCCCACAAAAGACGGCTTTGC
AGGGCCACCTCAGTCTGCTGGCCCTGTGACAGCCATCTCA
AATTATGTCAAAGTAATATATTTTGGGGTCACATATTTTT
ATCTTTTTCACTCCTCATGACTCAGTTTGCTCTAGAATGT
GGGTAGGTGGACCAGTTCATCTTGAGGCCCCTTCCTGATC
TCTGAGCACAGGCTTCTGTGCCCCTGACCTTTCTGGGCAG
TCCCCTAGGAGGTTTTTAGCAGGCATGCCCGGTATGCCTG
CAACAGCTCCTTTGAGCTGGGCCAGGCTGTCCAGGTCATT
TTTTGTGTTCATTTTGCACCCCAGGAAAGTGGCCTAGTCC
TAGGAAAAGAGCCTGGTCTTGGAGGGCTTGGCATGATGGA
GGCCCAGTTGCTTAGATGTGGGATTGACTCCTCGCTTGGA
ATATAGAAAGTAAGGGAAGCTCCCAACTCTATGGGAAACA
GATAAAACCAGCCAGTGACATGGCCTCAAGGTGTCCCCTG
CCCTTTTTATTTCTTACTGTGGTAAAATGCATTAACATAA
AATTTACATTTTTTTTTTTTTTTTACCCCAAGACAGAGTC
TCAAATCTGTCACCCAGGCTGGAGTGTAGTGGTGCGATAT
TGGCTCACTGTAACCTCTGCCTCCCAGGTTAAAGTGATTC
TCCTGCCTCAGCCTCCCGAGTAGCTGGCACTACAGGCATG
GGCCACCAGGCTCGGCTAATTTTTTTTGTATTTTTAGTAG
AAATGGGGTTTCACCATGTTGGCCAGGATGGTCTCAAATG
CTGGGCCTCAAGAGATCCACCTACCTCGGCCTCCCTAAGT
TCTGGGATTACAGGTGTGAGCCACTGCACCCAGCCAAAAT
GTACCATTCTTAAGTGTATAGTGCAGTGACATTAAGTATA
ACCTCACATTGTTGTGCAACCATCACGACCATCCATTTCC
AGAACTTTTGTTTTCCCCAACTGAAACTCCTTACCAATTA
AACAGTAACTCCCCATTTTCCCCTCCCCCAACCCCTGGCA
ACCACCATTCTACTTTCTGTCTGTATTAATTTGACTATTC
TAGGAACTTCATATAAGTAGAATCACACAGTATTAATCGT
TTTGTGACTGGCTTATTTCACTTAGCTTAATGTTTTCAAG
GTTCATCCATGTGATAGCATGTGCCAGAATTTCCTTCCCT
TTCAAGGCTGAATGAGATTCCATTGTATGGATACAACACA
TTTTTTGTTTATTCATCCATCAGTGGACACTTGAGTTTCA
TCCATCAATGGACCTTTGGGTTGCTTCCACCTTTTTGGCT
ATTGTGAATCATGCTGCTGCGAACCTGGGTGTTCAAATAC
TGGTTTTCTGATATTTGAGTCCTTGCTCTCACATCTTCTG
GGTGTACACCCAGAAGTGTAATTGCTGGATCACATGGTAA
TTCTGTTTAATTTTTGAGGATCACCATACCATTTTCCACA
GTGACTGCATTATTTTACAATCCCACCAACAATGCACAGG
GTTGCAGTTTCCCCGCATCCATGCCAATGCTTGTTATTTT
CTTTATTGTTTTTATTAATAAGCATCCTGACATGTATGAA
ATGGTATCTCACTGTGGTTTTGATTTGCGTTGCCCTAATG
ATTAGTGATATTGAGCATTTTTTTTCATGTGTTTGTAGAT
CATGTATAGATCTTCTTTGGAGAAATGTCTGTTCATGTCC
ATTGTCTATTTTTTAATCAGGTTTTTTTTGTTGTATTGTG
GTAGTTCTTCATATATTCTGCATATCAATCCCTTATGGCA
TATGTCATTTGCAAAGGAATACTCTCTAAATTGGCCTGAA
AGAACTGAGAGAGCTTAGGAGAGAGTTGGCCTGGGATGGG
GTATTGGGACCCACTCAGTCACCTACCCACCGTCCATCTT
TAATTCACTCTGCAGTACTCTGGTTCAGGGTGGTCTGGGA
ATACAAAGATGGAAAAGGTACAGTCACTGACTGTGGTGTG
CTCATAGTCTAATGAGGGACACAGGCTTGTACCACTAACA
CTAACGTACAGAGAGTCAAAGCAATGCTGGAATAATTGGG
CACATGCTGATGTTGTTGGAAAATCCACTAATTCCAGATA
AGAGTGGGTATCCTAAAAGACACTGTCAGTTCCAGGGGCA
GGAGGCCAATTCTGTCAGATATAGAGAAGGAAGGACTTTT
CAGGCAGAATGGTCAGATGAAGGGCTCAGGGAGACTGAAA
GGAGGCTGACCTACGTGAGGCTGGGTGAGGGGACAGGGAC
CTAGCCAGAAATCCAAGGAGGAAAACACCGAAAGGAAGAC
CTTCTAGAAACTCTTGAGGGCATAAGAAGATGTCCCAAGG
GAAAATTCCTGTGGCCATCTCAGAAGATTGAGTGTCGCCC
TATTCTGTCTGGTTCAAACTTTAGACCTCTGAGCTAAAAA
GGGGGCTTCATGAAGACCTGGAGCAGGGGAGAATAGAAAT
GCAAAGGATTTGGGTCATCTATTCTCAGAAGCAGAGGACA
GAATTCTCATCTGGTGTTCAGTAGTCTCAGAAGTAAATGG
GTCCATGGACCAGCAATCCTACAAGACCTTTATAAAATTC
TGGAACCTTTTAATTACCTTACATTTATTTTGGGGTTTAG
GGTGCATGCGTGTTACTGCTTCTTTGTGTTTTCTTCAATA
CATGAAGCAAATGTTTAATGAACCCCTATTGTGTGCCTGA
CACTGTTCTGGGAGCCGCCTCAACGAACAAGCCAAAGACC
CTGCCTTGAGGGAGCTTCTTCTGAGATAGCCCACACAGTT
GTGTCCCAGGCCACAGCCTGGCCTTGGAGTGGCTGTGGAT
ATCAGAAAAACCTCCAGAATCGAGTACATGGGCACAACTT
TACAGAAGAGCACATGGTGCCCCTGGGATGCAGCAGAGAG
GAAGGGAGTCTGTCTAGACCTGGGGCTAGGGTAACCAAAT
GCACTGGTTCCCCCGGACTGTCCTGGTTTTAGCACTGAAA
GCCCTGCATCCCGAGAAAACCCTCAGCCCTAGCACACTGG
GACAGTCAGTTGCCCTACCTGGGACTGAACAGCTGGAAAG
CATGGTCACTTCTCCATGAGGCACAGCAGGCATCATGCCA
GAGGCACACATGACTTTAGAGGTCCACAAAAATGTTTTAA
TTTCTTTAAAATCATGAGAAAAAAAAATGAACATTTAGGT
TGAAGAAAGTGTTTTAATATAGGATATTGATGTATTTGTC
TTTATACCAATGCAATCGTAGAACATAATTCTCAGTGGTT
TGTTTTTTTTTTAATGGAAGAAGGGGCCCTTGGCCCCAAA
GACAAAAGTTCTTAGGACCCATGAACATCATAATGTGGCC
TTGGCTGAAGGGCCTATCAGGGATCAAGGTCCCATATTGG
GTCCCCACTGACCAAGCTTTGGTCAAATGACTACTGAAGA
TGATAATGGAAAAATTTGGACAAATGACTACTGAAGATGA
TGAAGATGATGATGGTGATGATGGTGATGATGATGATTTG
GATGATGATGCACTAGCTAACATTTATGGAGTGCTTACAG
TGTACTTACATTGTGCTAAGCACTTTCAGGCCTGAGATCT
CATTTCATCTTCACAACAAATGTATAAACTGCATTTCACA
AAGAAATCAGGCTCTGTGTGGTGGCTCATGCCTGTAATCC
CAGCACTTTTGGAGGCCAAGGTGGGCGGACTGCTTGATTT
TTTACCTTCACATCAATCCCGTGAGGCAATAAAGGATTGT
TATCCCAAATTTATAGATTAAGAAACTGAGGCATAGAGAT
TTTCTGACTTTCTCCAAATCATGTAGCAAGTAATAGGAGT
CAGAAGCCAAATACACACTCATGTTCATCCTGCAGGTATT
TACTGAACCTCTGCTATATGTCAAGCTGGCACTGGGATCT
GGGACGCCATAGAGGGCAAGACAGGCGTGGGTGCTTCTCT
CACAGAACTCAGTATAAATGGAAATTCAAGGCTCACTGCA
CTGTAATTCCTAGGAGAAATTAAGACCTCAAGAACCACTG
AAGCAAGTATTGAGCAGGTATTTCCTATTTGCCTCATGCT
CAGAGCCACCAGGCATAGAGAAGTAGTTCCAGTGGATGTA
AGTCATTAAAGAGCTTCAGTCTAGTTGGAAGAAGACCCAA
GACAGATGGTCTACTTGGAGGTTAATATAAGTAGCCAGCG
TAGTGGCTCACGCCTGTAATCCTAGCACTTTGGGAGGCCA
AAAGGGGAGGATCACTTGAGGCCAGGAGTTTGAGACCAGC
CTGGGCAATATAGTGAGAGCCCCATCTCTTAAAAAAACAA
AATAGAAATCGGAGTCTTTGTGAGGTGGACTTGATCAAGT
TCACAGAAGACCAAGGGCCTGGCCAACACGGGCCACCTGT
GGCCCAGCATGCAAGGCAGCATGGTCTAATGATGAAGAGT
AACAGCATCTTTCTTGTTATTTAGGGGATTAAATGAGATC
AGGACCTTGAACCCTTCAGGGTAGTGCCTGACTACTGTCG
ATTTTTAATATTATAATGAGGCCCTGCAGGGGCTTGAACC
TAGGTCCCTGTAAGGGAGCTACTGTTCCCTGGTATGACCC
ACTCTAGTTGAGCTATGCAGAGACTGAGATGGTCACCTCA
AAGAGCAGGGGACCCTGTGCCCAGGCTCTGGGGCATGCTG
GCAACTCGGGGAGTCTGCTGGAGTGGCCTGATCTGGGCTG
CCTGAGGCTTTTTGTCCCAGATCACACTGTACTTGCTCTG
GTGTGCCACAGCGCACCCATCTCTGTCTTCCCTTCTCAGG
TCACCTGCAGACTCCCAAGGACAGGGTCACACCTCATCTG
CGTCATCTCCCAAGGTGCCTTTCATGATCCTCACCCATAG
GCAGTTCATTCAGTTACTGCTGGCAGACTGTTGACATTGA
CCATCTGCTCTACGTTTTTGTCTTTGGGGACTTGAGTCTC
TTTCCATTCTCAACCTCCACCCCCCACCTCTTTTTTCCCT
CTGCTCTGTTAATACAACCTACCAGAGCTGCTCAAATTCC
ACATGGAGCAGAAGCTCCATGCTAAAGCCCCTTCCTTGCT
CTGCTGCAAATAACCTATTAGGGAACACAGTTAAGGAGTT
CTCAACCCTTTTATTTTTGGGACAATGGACAGTGCCATAG
AGGGACCTGTGGAAATCAACCCCTTCACTGCCGTGGTGGG
TCTGTGGAGTCCATTTCAGAACACAGGCCTTCGAAGACCT
GGGAGGGGGCCCTGCAGTAAGGCCCCATAGGGATTCCTCT
TTCTGATTTGGTTGAGACCATCACAAAGGGACCAATGACT
TTTTTTTTTTTTTTTTTTTTTTTTTGAGACGGAGTCTCGT
TCTGTCACCCAGGCTGGAGTGCAGTGGCGCAATCTCGGCT
CAATGCAACCTCTGCCTCCCAGGTTCAAGCAATTCTCCTG
CCTCAGCCTCCCGAGTAGCTGGGATTACAGGCGCATGGCT
AATTTTTTTGTTTTTTAGAAGAGACAGGGTGGTCTTGAAC
TCCTAACCTCACCTTTGAATGTGGTTTGGACATTGAGCAG
GGTATTTCAAATCCAGCCCAGATAGATGGGTGTCTGCCCC
TTGCCTGCAGAGGTTCCCATCTAGGGCAGGCCCAACAGAA
GCACCGGGTGTTTGGGGTCTGGAAGGCAGCTGCAGATGGA
CATTCTCCTGTAGGAGGGGTCTGAGGCTTTCCTCCCTGAC
TTAAGCCTGGAGATGGCTTCCTTCCAAGGGGCGAAAGAAT
TGCTGCTGACAGATTTGCTAAGAGCTGAGAAAGAGGAAAT
GTGGCAAAGGCTCATGGTGAATGGCTTCCGGGGTATTTTT
TGTTTTGTTTTCTTGAGTTGTGTGTGTTAAGAATGCGTAG
ACCGGCTTGGGATTGGCTAAGATAGAGTCTTGCTGACAAT
AGAGAAAAGTGGTGAGCAGTGAAAAAGTAAAGTCGTAATG
GTTAGAAATATTCTTTGTGCTCCTTTAGATTGGTTATTCC
TGCTGCCATTCAGCCATGCTAGCTAGCCTCCGAGAGGCCC
CCATCTCCACACCCAATTCTCTGAAATAGAAGAGGAAGCA
ATGATGAAAAAAAAAACACCACCCTATCTTATGTATAAAA
TCTTAGTCCTGCGAAGGGGCTCTTAGAGCTTCTCCAGTAT
CACTTCATGATTTCACAGATAAGGAAACTGAGGCCCTGAG
AGGGGAAGTAGCTCCCCAGACATCACAAGTCATTTGATGG
TCTTGCATTTGTTCTCATCAGCCAGCTGCCAAGAGCTGAG
CCATAGGGCTAACGCCAAAGTCCAAAGCCTCATGTGTGTT
CTTGACATCAGACCCTCAGGGTGCAGCTGAGTGTGAGGTG
CTCCTGGACCTAGGGGTCTTGGGGGGGCTCTGGCCTGAGA
CTCCCCAGGCTGTCTTGCCCTCCCCTGCCACCCAATCAAT
AGGTATTTATCTGACATCTATTTAAAGTTTGGCCCAGGTT
TCAGCCAAGCGGTGTGCCAAAAAGCTTAGGCACCAAACTA
ATGTCTGTCTCCATCCAGAGAGCATCTCACTGTGGAGATA
GGATTAACATGTGAAACGATCATTAAACAATAAAAGGCAG
CATATAATTAGATGCCAGCTGTAGCCATACAGGCTCTGAA
ATCACCTCTATAGGCTCTTGCAGTATGGATTTAACATTAG
CCAGCAGCTGCAGAGATCTGTGACGATGGTAAGTTGTACT
TCTGCTGCAATGGGAATCTGAGGCTTTGAGGCCATGGGGC
TGGTGTTTGAGAGTGAGTCACAGAACCAGGGAGTGAGCCC
AGCCATCTACCTCCATCCCTACCCCAGCCAGCTTTGTTGT
CTCCTCATCGCAGAATGGAGGAAAGTAAGCAAAATCCAGG
GAAGTGCCCAAGCCTTTGTCTTCTTGTGAAAAGTGTCCAT
GAAATGAGAGTGAAGTTAGAAAGGCCCATTAACTGGTGGT
GTGAGGAAATACACAGGAAACATAGGAAGTATGATTCAGG
AGAAAGAAAGAGACCAGGACAGAACTGTGATTACCTTTCT
CCATGTGGGAATCAAAATGCCAGGGATCTGGTATATTAAG
AGAGCAGAGGATGGAGAGATGGCCACAGACCGGAGAAACT
GCATTGGGAAACCACATAGAGAAGGTGGAACTAGGGCTAA
TAGTATTCTAGGCAGGAGACTCTGCACAAACAACAGCATA
GAACAGACTTCTGCATATGGCCAGGTTCCATAAATAAAGT
TTGTTTTGTTTTTGAGACAGGGTCTTGCTCTGTCACCTAG
GCTGGAGTGCAGTGGCACAATCACGGCTCACTGCAGCCTT
GAACTCCTGGGGGCTCAGGTCATTCTCCCACCTCAGCCTC
TTGAGTAGCTGGGACTACAGGTGCACTTCACCGTGCCCAG
CTAATTTTTGTATTTTTTTGTAGAGACAGGGTCTCACTGT
GTTGCCCAGACTGGTCTCGAACTCCTGGGCTCAAGCGATC
ATCCTGCCTTGGCCTCTCAAAGTGCTGGGATTATAGGTGT
GAGCCACCATGCCAGGCCCATAAATAGTCTGAACTCAGTC
ACACTCATCCAGTAGCTGCTTTTGTGCCACAATAGTAGAG
TTGAATAGTGGCAACAGACTGCATGGCCTGCAAAACCTAA
TGTATTTACTGTCTGGCCCTTTACAGAAAAAGTTTGCCAA
CCACTGGTGCAGAGAAAGGAATTAACAAACTCTATGGGCA
TGTGGCCAATCAGAAGAAGGACTCAAGGAAATTGAAAACT
GAAATTGGCTCAGAGGGGCAGAGCTTTGTATTCCTGGGAT
GATAGTCACCATCTATGGCTTTGGATGGGTTTGGCGATTT
TCAAAACACTTTTGTACTCATTATCTCATTTGATTTTTAC
CTTCATATAAATCCTGTGAGACAGTAAGGGATTTTTATCC
CAAATTTATAGACGAAGAAACTGAGGCTTAGAGATTATCT
GACTTTCTCAAGATCACGTAGTTAGTCATGGGAGTCAGAA
GCCAAACACACACTTGTGTTCATCCTGCAGGTACTTAACC
CCTACTATGTGTCAAGCTGGCACTGGGATCTGGGACACCA
CAGAGGGCAAGACAGGCGTGGGTGCTTCTCTCACAGAACT
CAGTCTAAATGGAAATCCAAGGCTCACTGCACTGTAATTC
CTAGGAGAAATTGAGACCTGTAGGCAATAAGGGATCATTG
AAGGTTCTTGAGCAAGTATTTCCTATTTGCCTCATGCTCA
GAGCCACCAGGCACAGAGAACAAATTGAAGTATGCTGTAA
GTCATTAAAGAGCTTTAGTCTAGTTGGGAAGGAGACCTGA
GATGGATGAGTCTACTTGGAGGTTAATGTAAGTAGCCAGG
CGCGGTGGCTCACACCTGTAATCCTGGCACTTTGTGAGGC
TGAAGTGAGAGTATTGCTTGAGGCCAGGAGTTTGAGACCA
GCCTGGGCAACATAGCAAGGCAACTCATTTCTACAAAAAA
ATAAAATTAGCCAGGAGTGTGGTGCATGCTTGTAGTCCCA
GCTACATGGGAGGCTGAGGCAGGAGGATTGCTTGAGCCTA
GGAGGCCAAGGCTGCAGTGAGTTGTGATTGCACCAGTGCA
CTCTCGCCTGGGTGACAGAGCGAGACATCTCAAAAAAAAA
AGTGTGTGTGTGTGTGTGTGTAAGTAGATGCTTACTTAAG
TGCCAGATAGTATAGTGTTGCCTTTAGATGTAGGTTAGAT
TTAACCTTATTGTGGCTCACTTTCCTTGACTGTAAAATGA
GCATCATAATAGTATTTTTTGTGATACATTTGCTGTGATG
ATGAAATGAGCTAATACATGCTAAGTGAGTAGAATAGTGC
ATGGTACATATTAGCTGTAGTGAATCATCATCATCGTCAT
CGTCATCATCATTCAGGGCTGGAGTGATCAGGAAGAGGTT
GACAAATGAAGCGACTTCTGATGGGCAAACAGGTGTGAGA
TGATTCAAATCGTGGGCCGGAAGGAGGAAAGACTGACAAA
TTTAAAAAGAGGGAGAGTGAAATTTTTAGCAAAAATGAGG
TTTGTGATTTTGGTCAAGAAAAAGTAGGCACGAATGTATG
TAATAGCTGCAGTACTGCGGGTGGGACACACGTCCTCCTC
AGCCCACCCTCATCCTGGGGACCGTCTCTCATTGCTGCAG
CATTCCTGGGTGCCCCGTGCCCACCTGGGAATACCAGAAG
CCACACAACTCACTCAGAGCCTCTCCTTAGGGCATTAGGT
CACTCCCCAGTCACCAAAATTAAGATTACATATGTCATTG
ATTAGAGTGCAGAAGTAGGGTTTTGTTGCTGTTGCTTCAG
TGATAAAATAAAGAAAAACAGCTTAGGGCAAATCTGCTCT
GAGTCAGGCCCCAGACGACAGGGGTATGGTCCTCCTTATT
TTGTTAAGAATATTTAAATGGAAGCATTAGAGAATCACTC
AGGGTGGGGGTGTCGCTCTGAACCCCTAGCACCCAGCCTC
TTTACTTAGCTGTTCCCCAATCACCTCCAGAGCTAAAAGA
GGACATTGCCCTTTTCCACGGCATAGGACATGTGAGCACA
AACCTATTTTTCACCAGTGCCCTGGACATGCCAAGTGCAT
TGGGAACAGCTCAGCCATCTGCTACCAATGCCAGGGGCTT
AATCGGAGTAGATGAATTCCATGCCAGATGCACTGAGATG
TGTGAGCCCCCCAGGAGAGAGATCTCACATGCCAATGTCT
ATATTTGTTAAATCATAGCAGAGTTCCCTATTCTGTCTCT
GTCTTGGGCCACCCCAAGAGGCAAAACTGTCTGCTTGGTT
CCTTGCTTTGTACCCGTGGACAGATCCTTCACTTTGAAGG
CTTAAGAATCTGGCAGGTGAATAGAAATCAGAGTCTTTGT
CTCATCCTCCGAAGATTGCTATAGTATCGATCTCACTCAC
ATGGCAGATAGCGCCTGTTAGGTAAACCTTTGGGGTGTTT
GTGTGTTTCTTGGCACCAAGTGTTAATTCTGCAGCTGGAT
GAAGACCCTTGAGGTCTGGAATTGTTGTGAGGGGTCTATT
TCAGTTCTTTTCAAATGTTGCTGCGAATTAAAATCAACTG
GGAGATTTTTTTTTTTTTTTTTTTTTTTTTTTTTTTTTTG
AGACTGAGTCTCGCTGGGTCGCCCAGGCTGGAGTGCAGTG
GCACGATCTCGGCTCACTGCAAGCTCCGCCTCCCGGGTTC
ACGCCATTCTCCTGCCTCAGCCTCTCCGAGTAGCGCCCGC
CACCACGCCCGGCTAATTTTTGGTATTTTTTAGTAGAGAC
GGGGTTTCACTGTGTTCTCGATCTCCTGACCTCGTGATCT
GCCCGCCTCGGCCTCCCAAAGTGCTGGGATTATAAGCGTG
AGCCACCGCGCCTGGCCAACTGGGAGATTTTAAAAATTCC
CATGCCCAGACTGCACCCCAGACCAATTAAATCAGAATCT
CCAGGGATAAAGCCCAGGCAGCTAAGTTTCTAAAGATCCC
CCAGATGACTGCACTGTGCAGACAAGTTTAAGAACCACTG
GTCTAGATCATACACCATCTCTTAGGTGGAAAAAGGATCT
GTGAGATCTAGTGGCTGTGGCTGGCTGGCCTACTTCAGGA
GGTGATTCATTTGGTCCATGGTTCACATCTTGTCTGCCAG
ATATTTTTGTGGGCAGCAGCCATCCCAGACCTGGGTGCTG
ACATTCAATGGCTGTGACATGCATAGTGTTGGCTACACAC
GGGGCTCCTGGCACTCCCAGACAGGGCTCCCCATCACCAG
CCAGAGGGCCAGGCCTCAGAATGGTGAGGTCAGGGCTGCT
GTCTTTTGCGTCAGCCCTGGAAGGCAGAGGTGCCTGTGGC
TACTTTTGTCACTTCCCCGTGTCTGTGGTGGGAAAGGGAG
AGATAGATGGGTCTATCTGCTGAAGAAAAGGGGAACAGGA
AGAAGAAACCCTAGGCTAAGGCAGCTTTGCTTCTCACTGT
ATTCAAAATCAAGCCTTTGAAAGCCACAGCACAGCTGCCT
TTTCTTACGGGGAAATGGCTCTAGCTTGGTTGGAAACTAT
GAGAGGAGATCTTTCCGGAGCTTCTAGAATTTTCTTTCCA
TCACTTAATTCTTTTTTATAGACAAGTATGAGAAAGCTAT
TACCTCCTGAGGAGCAACAGCCTACCTGCATCAGAGACAG
AGTGAATGTTTAATAGTGACCGACAACGGGGTCTTTCTAA
TTGGAAGCTCCCAGTGGAAGGTATAGGGGTAGGCCAGGGT
CAGGCACATCTGGTCCCATAGACATGTGCTCAGCTGGCAA
GGACTGAGGGTGGGGAGCTCTGGGAGCTACCCAAGGGAAG
GGATGAGGAATGAGAGGTTTCACTGTGAGAGTCCCCGGGT
TAACGGACTGACAGTGAACGAAGAGAGTCTGTGAGGCCCC
CACTACTTGCTACTCACCTCCGGCAAGTGGGAGATGGCCA
GGGCTGCTTGCCCTTGGGTGGTCTGCAACAGAATCAAGGT
TCAGTTCCAGAGACCTGGGAAGGCACACAGGAGAAGGCTG
GGCCCTGCATCCTGGTGGCTGCATCTCACTGGAGTTAGAA
GTCCTTCCTTCCCACCTTCACAGGTGACATGGTGCCTCTG
GGGCCTGACCCACTGCTTAGACTCATCTTAGATGAACATT
TCACAGATCAGGTAACTTACAGGCTTTGGTTTAACAGCTG
CTCATCCCAGCCCTGCAGCACGGAGTTTCAGTGATCATTA
TGGGTGTGGCAGGCTGGCCCCTTCAGCAAAAGATGCCATC
CCATAGTGGCTACATGATGAATTGAGAAGAACATGGGCCT
TAGATGGATTTGATTCTAGTTCCTACTTAGCCTCTTACTA
GCAGGGGACCACAGGCATGTTTCTTAAATTGAGCCTCAGT
TTTGTAATCTGTAAAATAAGAATGACATATGTAGTATGTA
AGAGAAGGTATATGAACGTACCCAGCACAGGCTGTTATTA
ATAGGTCAGGACCCTTTGGGGAGAGTACAGCGGGAGCAGA
CAGGCCAGGGAACGATGCCATGATGGAAAGAGGATGTCAG
AAGCTGGGTGCGGTGGCTCAGACCTGTAATGCCAGCACTT
TGGGAGGCCAAGGCGGGTGGATCACTTGAGCTCAGGAGTT
CCACCCCAGCCTGGCCAATATGGTGAAATCCCGTCTCTAC
TAAAAAATACAAAAATTAGCTGGGTGTGATGGTGCACACC
TGTAATCACAGCTACTCGGGAGGCTGAGGCAGGAGAATTG
CTTGAACTTGGGAGGCCGAGGTTGCAGTCAGCCAAGATCA
TTCCACCACATTCCAGCCTGGATGACAGAGGGAGACAAAA
GAAAAGAAAGAAAGACAGAGAGAGAGTAGGGGGGAGAGAG
AGAGAGAAAGAAAGAAAAAGAAGGAAGGAAGGAAAGAAAG
AAAGAAAGGAGGATGTCAGCTGTGCTGAGGGGTTGGAGAT
GGGAGGCTTGAGCCACGCCAGCTCCTCTTGGCAGCCAGGG
CCTGACATTGTATCGGTTCTGTAGGATTGGAAAGTGGGAG
AAGGAAGTGATGGCAGGTTGTTCAGGGTGGCACGTCTCCC
ACATGACTTGCTGAGGGGAGGAAGGTAGGGCAAAGCTCTG
TCACGGGTGCCCTGTTGTGTTTCGTGGGGTGGTGGTGTGA
CGTCGCGGCAGCTGTGAAATTCCCCAGCCAAACCCAGACA
CCCACAGGACAGTGTCAGATGGTGTCAGAGTCATCCCTCG
CTGGGCCTCAGTTTCCTCATTTACCAAAGGAGATTCTTGA
TCCACCCCAAGGCTACTTCTAACATCAGGCAAATTCTGGG
TGGGTTCTGACCAACCAGTTCCCCCACTCCCAGCCACTCA
GGGACAGTGTGAAGATAAAACCGAGAGGTGGGTAACAGTG
AACTTGAGAGAGTTCCAGAGAACTGACTGAGAGACAGTGG
CTTCGACCCCAGAATTCACCCCTGTATTCTCTCTACAATG
TGAGGGCCATTGACCTCAATCTCTTCAATTTCATTCTTCA
CTTATCCTTCCCAGGGGGTGGGAGGAGGAGGGCATCTGGG
AACATATGAGAAGAATGAACACATGGTCTCATAGGAGGAA
CACAACGGGACAGACCTAGAATTTCTGTTTTGTTCTGTAC
ATACTGACTGTAGGACGTAAGGCAGGTTGCTAAACTTCTT
AGTCTCAATAGTCTCACCTGTAAGATGGGGTAATAAACTA
TCTTGCAGACTTCTGGTTTGTGAGAATCAAATGAGAGAAT
GTATGCCAAGTACTTGGCACAGAGGAGGTACTAAGTAAAT
TCTAGGTGTCCCTGTGCCCAGTAGCAGTTTATCTCCTCTG
TTATGGTAGGCGGCTACAGCCCTTCATCCCTGCCGGTTCA
CTCATTCATTTGACAAGTAGATATTTACTTCTTGCTATGT
GAAAAGCACTGTGGCAAGTGATGTGGGGCCTGAGCTGGTC
TCCATGTGTCCTTGGTCCTTGGTCCTTGGGATCTAAGAGA
ATTTTTGTCTTCCCCATCAGCAGTATATACTGGCACCACG
GGTAGATGCCTGTCCCTCCAGCTGTGTTGTTACTTCCTTG
AGGAGACAGACCATGGCTTGCATTTCTTTGCATCTCCCAT
AGCATCAAAGAAGCATCTTTTCCATAGCAGCTCTCCATAA
GCAAATGAGGCTCTGCTCGTTCACCAGATTCATAGTCAGT
GCCTGAGTGCCAGACGCTTTCACACTAATCTCAAGACAAG
CCTGTGCAGTAGGTATTGTTCCCATTTCACAGATGAGGAG
ACTGAGGCTTAGAGAAATCTGAATTACTTCCCCAGGAGGG
CCGGCTAGACACTGGCACAGCTGCGATTTGACCTCTCATT
GTCTCACTGAATCCGTGCAGTTAGTTCCACTCTGCAGGGC
TGGGTGCTCACTTCTTGGTTAGAGAGGCTTTGGGGAGGGC
GTGGTTGTTCCCTTTCTCACCTGACAGCTACTACACGTCC
ACCTCCACTTCTGTGTCTCTTCCAGAATGTCTGTAAACCT
GTGGAGGAGACACAGCGCCCACCCACACTGCAGGAGATCA
AGCAGAAGATCGACAGCTACAACACGCGAGAGAAGAACTG
CCTGGGCATGAAACTGGTAAGTGCCCGTCCACCCTCAACC
TGGCCCCTGCTCCACCACCCGCTTCGGGTTTGGCGCCTCT
GCCCTCACTCTGAATTCTGTGGCTACTCCCTGGCAGGTCC
CTCCCTTTCTTCCAGCCTCCAGAGGCCTCAGGGGTCTGGA
AGGCTGATAGCTAGAGCCCTCAGTGGCCTCCATGTGCTTT
AGGGGAATAGATCCGACCCTTTCATTTTTTGCTTGTGATT
TTGGGAAACTCTTTTAACTCCTCTGAGCTTCAGTGTAAAC
TAAGTGATGAAATGATACATAATGACCAAGGGCCCAGTAT
TGCTTGGCCCCCAGGGATCCAGGACAATGGGACTTAGCTG
CTCCCCTTCCTACCCCTTCGATTGTGAGAGAGGGACATAC
TCTCTCAGAGAGGGGAGGGCACCCAACTTAGCACCCAGTT
GGGAAAGGCTGTCTTCAATAGGGAGGGGAGAACGTAGAAA
AACACTGCCCCCTGCTGGTGGCTGGCATCAGCTGGCTCTT
TGGGGTTCAGCCGGATGGAGCACCAGAAAATCCAGTCACA
AATGAACCTAGGTTTAAGTCTTAAAGACTGTTTCTTAGTA
AAGAGATACAGGAGGAAGTCTAGTGGGCTGGTTCTCCAAG
GCCTTCATTATAGAGCCTTCCTGCTTCCTGCCTGGTTCAG
AGGTACAAACTAGAGTGGCTACCCCACACCCTGCCTCTTA
CAATGGGGACTCACCAAAGGCAACTTGTTGCAGGAGGTTT
GGGGGAGCTGGCCTGAGCCTCCTGGGAGGGAAATCCACTG
CAGCCCCACAGGGGTCCTCTTCGTTAGCTGGATCCTGAGG
GTCTTCTCCCAGCCCACTACGGGGAAAGGGATCTCTGCTC
CTTCCTCCAGCTCTCCCACATCAGCAGAGGCAGGAAAGAA
CTCAAGGAGACAGGTGGGTGCTGCTGGGGCAATGGCCCCG
AGTGGCAGATATGGTCATGCAAGGCGAACGGCCTTGACCC
CCTATGGCATGCCCCCACTGGCAGAGTGAAGATGGCACCT
ACACGGGTTTCATCAAAGTGCATCTGAAACTCCGGCGGCC
TGTGACGGTGCCTGCTGGGATCCGGCCCCAGTCCATCTAT
GATGCCATCAAGGAGGTGAACCTGGCAGCTACCACGGACA
AGCGGACATCCTTCTACCTGCCCCTAGATGCCATCAAGCA
GCTGCACATCAGCAGCACCACCACCGTCAGTGAGGTCATC
CAGGGGCTGCTCAGGAAGTTCATGGTTGTGGACAATCCCC
AGAAGTTTGCACTTTTTAAGCGGATACACAAGGACGGACA
AGGTAGGAGAAAGAGTGCACCCAACCAGACCGTTCCCTTC
CTACCTGTGTCCAAGCCCACCCACTAAAACTCCTGCTGGC
CTTGGGTGGGAGCTGTGGGCTTCTCCTGAGCACCGGGGGT
CCAGCTGCCCATGTGGTGTTCAGATCTGTGGAATCCGGGC
AGGGAGGCAAGAGCAGAGAGCTTGATAGAGCAGCTCACTG
TGTCCCTGACTCTGCATGTGACTTCAGGAAAACCGCACCC
TAGGCTCCCATTTCCTGATCTGTGCAATGGGAGGAATCTG
CCCCACCATTCCTAATCTTTCAGGAGATGATGTGAATGGA
ATCATGCTTTAAACTCTGAGCAGACACCCAAGATAAAAGG
TTATTGCCCTGTTCATTACTGTCATGTTCATTAAAAGGCC
CGTGTCTACTTCCAGTTGTACGTACCCCACCTCCTCGTTT
CCAATCCTTTCCCCCAAGCCTGGGCCCCGCCCTTCTTTTC
TGGGATGAGCTCCCAGCCCCCTCTTGGTTTGCAGTGCTCT
TCCAGAAACTCTCCATTGCTGACCGCCCCCTCTACCTGCG
CCTACTTGCTGGGCCTGACACGGAGGTCCTCAGCTTTGTG
CTAAAGGAGAATGAAACTGGAGAGGTGGAGGTAGGTCTGG
ACCCCTTGTGCAAACCCCAGCCCTTATGGTACCCTGGGTG
GGTGCAGGTGGGCATTGTCCTAACTACCCCCCATAGGTAG
GAGCCACGCAGCAGGGGCAGGAAGATGACTGTTGAGAGAG
TGAGCAGGGGTGGGTGATGGGCCTCGGGGGTGTTTCAGCC
AGGACTCTGGGTAACCTGGGGTAGCATGTTAGGGCCTGTG
TGTGGCAAGGCCTGTGGAAAGAAAGGATTTCATGTGCTTT
ATTTCTGAAAACTCAGGGAGGAGGGGGACCAAGAAACTCC
CTGAGCTCAGGCACAGGCTGTTTTTCTTCAAAATGGCCTG
AGGGCTACCAACCTCCATCTCTGCGCTCCACTGGGTATAG
ACGTTTTTGAGCCATTTGTCCTCCCTTTTCTTGACCTCCA
TCCCCCAAGGGAAGCTAACCAGTGTGCAGTCTTGTGGCAT
AAACTGGAGTAAAACTAGGCCGGTGCCAACCATGGCCTGA
GAATGACGGGGGAAGGTCTCAGTGTTTGTCACACTGTGTT
CAGTGGAGGCCTAGAGTTTTAAGGAGCAGTCTTGGGACTC
ACTGCGGAGATTTAGGGATCAAGGCAGCTCTGGGACTCTG
TCCCTTCTTCCCATTTCAGCAAGGGCCGCTCTGCTCCCAT
CTGCTTTCTTTATTGGCATCTGTGCAGAATATGTTTGGAA
AAAGTACTCCACGGACAGTATCTGAATGCTGCTGGCCCTG
TGGAAAGCTCAGGCACTTTGAAGTGTGGAGACCTGGGCTC
TGGTTCCAGTTCTGCTGCAATAAGCTCTGTGATTGTGATT
ACGCCACCTTCCCTGTGTGGACTTCAGGTTTCTCACTTAT
CCATAGCGAGGACCAAACCAGATAAACCTTAGTACTCTAT
TGTGCTCAAAGAGCTTAGGAGTCTCAATTGTTGGCCCCAC
AGGGCTTGTGCTCTTGGGTCAGCCTGACGGAAGTCCAACT
TGCCTTCTGCCCTCAGAGGCCAGGTCCTTTAGGGGTAGGC
CTGAGCCATTCAGGCTCTCATTATCTGCTCTGCCAGTCAT
GGGAGGTAGATACCCCAATTTCCCAGCAGATAACAGGCTG
AGAAGGGTGGAAAGCTGTGCTCGAGGTCACACCACTGGGG
AGAAGTGGAGTCAGGCCCAACCCCGGTCTCCTGAGTCCAC
GTTCCACTCCTCCACCTGCTTTCTGAGGGTCTGCATGTTG
GGAGCCTGGGTGGTTCCAGCATCACTGTCAAGATCTCGGC
TGCTACACAGAAACTTAAGATTATTGAGTTTCAAAATAAA
AACATCGTTCATAGACTGGCAACTCTTGGTCATGAGATGC
CAGCATTTGGAATTTTGTTGCTGCTGTGACAGGCATGCAA
AGCCCAGGCTTCACTGATTCAGTCTGTTCAGTAGCTGTGT
GTGAATCATGGATGTGAACTGGGAAGGAGAAGGCAGCAGG
GTCTCTCAGGTCGTGTCAACTTCTAACCTGTCTCCTCTTC
TGTTTCTTCCCACAAATCTCCCTCTCGCCTCACAGTGGGA
TGCCTTCTCCATCCCTGAACTTCAGAACTTCCTAACAATC
CTGGAAAAAGAGGAGCAGGACAAAATCCAACAAGTGCAAA
AGAAGTATGACAAGTTTAGGCAGAAACTGGAGGAGGCCTT
AAGAGAATCCCAGGGCAAACCTGGGTAACCGGTCCTGCTT
CCTCTCCTCCCGGTGCACTCAGATTTATTTGTATTATTAA
TTATTATTTTGCAACAGACACTTTTTCTCAGGACACCTCT
GGCAGGTGCATTTGTGCCTGCCCAGCAGTTCCAGCTGTGG
CAAAAGTCTCTTCCATGGACAAGTGTTTGCACGGAGGTTC
AGCACGGGACAAGTGTTGTGCCCGCCCCCAGGCTGTGCCC
CACCACAGATTCTGCCAAGGACCAGAACTCATGTAAAACA
AACAGCTGACATCCTCTCTCGATCTGCAAGCCTTTCACCG
ACCAAATAGTTGCCTCTCTTGTCACCAAACTGGAACCTCA
CACCAGCCGGCAAAGGAAGGAAGAAAGGTTTTAGAGCTGT
GTGTTCTTTCTCTGGCTTTGATTCTTTTTTGAGTTCTCTT
ACTTGCCACCTACAGTACCTTCATTTATGAGTGAAAAGTT
GTGGCACATTCCTTTTGCAGGTCTGAGCTAAGGCCCTGAA
AGCAGGATAATGCTCATAAAAGGACTGTTCCCACGGCCCC
AAGGTGCCTGTTGTTCACACTTAAGGGAAGTTTATAAAGC
TACTGGCCCCAGATGCTCAGGGTAAGGAGCACCAAAGCTG
AGGCTGGCTCAGAGATCTCCAGAGAAGCTGCAGCCTGCCC
TGGCCCTGGCTCTGGCCCTGGCCCAGGCCCACATTGCACA
TGGAAACCCAAAGGCATATATCTGCGTATGTGTGGTACTT
AGTCACATCTTTGTCAACAAACTGTTTGTTTTTAAGTTAC
AAATTTGAATTTAATGTTGTCATCATCTTCATGTGTTTTC
CCCAAAGGGAAGCCAGCCATTGACCATTTAAAAAGTCTCC
TGCTAAGTATGGAAATCAGACAGTAAGAGAAAGCCAAAAA
GCGATGCAGAGAAATGTGTCCAAGCTGTCTTCAGCCTTCC
CCAGCTAAAGAGCAGAGGAAGGCCTGGGCTGCTTGGGTTC
CCCATCGGCCTCCAGCACTGCCTCCCTCCTTCCACTGGGA
CTCTGGGATCTCCAGGTGCTGCCCAAGGAGTTGCCTTGAT
TATGGAGAGGGGAGCCTCCAATTTGGCCAACTTGGAGTCC
TTTCTGTTTTGAAGCATGGGCCAGCCCCGGCACTGCACTC
AGAGAGCCGGTGGGCCTGGCCTCCCCGTAGACCTCAGTGC
CTTTTTATTTTCAGAGAGAAATAGGAGCAGGGCGAGTTTG
CCTGAAGCTCTGCTTCTGGCTCCTCCTGCCAGGAAGTGAA
CAATGGCGGCGGTGTGGGAGACAAGGCCAGGAGAGCCCGC
GTTGAGTATGGGTTGAGGGTCACAGACCTCCCTCCCATCT
GGGTGCCTGAGTTTTGACTCCAATCAGTGATACCAGGCCA
CGTTGACAGGGAGGATCAAATTCCTGACTCGACATTTGCA
CTGGCTTCTTGTTTAGGCTGAATCCTAAAATAAATTAGTC
AAACAATTCCAACAAGTAGCGAGGACTGCAGAGACACTCC
AGTGCAGAGGGAGAAGGACTTGTAATTTTCAAAGCAGGGC
TGGTTTTCCAACCCAGCCTCTGAGAAACCATTTCTTTGCT
ATCCTCTGCCTTCCCAAGTCCCTCTTGGGTCGGTTCAAGC
CCAAGCTTCTTCGTGTAGCTTCAGAAGTTCCCTCCCTGAC
CCAGGCTGAGTCTATACTGCCCCGATCCCAGAAGGAATGC
TGACCCCTTGTCGTATGAACTGTGCATAGTCTCCAGAGCT
GCAAAGGCAACACAAGCTCGCAACTCTAAGATTTTTTTAA
ACCACAAAAACCCTGGTTAGCCATCTCATGCTCAGCCTTA
TCACTTCCCTCCCTTTAGAAACTCTCTCCCTGCTGTATAT
TAAAGGGAGCAGGTGGAGAGTCATTTTCCTTCGTCCTGCA
TGTCTCTAACATTAATAGAAGGCATGGCTCCTGCTGCAAC
CGCTGTGAATGCTGCTGAGAACCTCCCTCTATGGGGATGG
CTATTTTATTTTTGAGAAGGAAAAAAAAAAGTCATGTATA
TATACACATAAAGGCATATAGCTATATATAAAGAGATAAG
GGTGTTTATGAAATGAGAAAATTATTGGACAACTCAGACT
TTACTAAAGCACAGTTAGACCCAAGGCCTATGCTGAGGTC
TAAACCTCTGAAAAAAGTATAGTATCGAGTACCCGTTCCC
GCCCAGAGGTGGGAGTAACTGCTGGTAGTGCCTTCTCTGG
TTGTGTTGCTCAGTGTGTAAGTGTTTGTTTCCAGGATATT
TTCTTTTTAAATGTCTTTCTTATATGGGTTTAAAAAAAAA
GTAATAAAAGCCTGTTGCAAAAATGACTCATGTTAGAAAT
GTCTCCCTTGAACGTCACCATCTTACGGACCTTGGGAGTG
GGGGAGAGAGGGTGAGAACGGACATGCTCACATGCTTCCT
GGTGGAGTCAGATTTTCTTTTGCCAGTGAGCACAGAAATG
AAGGCCACTGTTCAAATAATTTGGAGAAAATTGTCCAAAT
GCGTAGGCATGAGGGCGCTGCCTGGGTAACCAGCTGTTCC
ATGTCTCCACAGTGCAGGAGAGTCAACGAGACTGATTGCA
GGCGGAGATGCTTATGTGTGGGAAAGAGGAGGGCCTTCTG
GAGCTAGGGGTGATTTGACACCAGGACAGGCTACTGAGGT
GAGCCACGATTCTTCTACTTCTGGAATTATTTAAAAATAA
GGTAGAAAGGAATAGATCTTTAAAAGTTTAAGATCACTTC
ACCTGGAGGAAGGGGGCTAGATCAAATGACCAAAACAGTC
CTTTGAGTTCTCTTTCATTAAAGGAACATCTCAGTAATCA
TGGAAATAACCACATTAAAGTTATTAAAAAATTCTTGCCT
GCCTTCCAGTATTGATCACATAGAATGTAATACATGTGGC
CCAAAGAATGAATGAATGTCCAACAAGCATCCTTAAAATT
GTCCAAGAATGGGGCACATCTGTAACATTTTTGTTCATCT
AGACCTCCGAGAAATGTATCTTTCAATGAATGATTTTGCC
AAAGTCTAAAAATGAAGCAGTTTCTGCTTTTCATTGAAAT
TCATATGGTTACAGCATAGGGTTAATAAATTCAAAGTTGT
ACGTTTGACATTGATACAGATTATTTGACTTAGCACATAG
AAAAAGAACCTGTTACACAGTCTGACTCTACTCTGCCTTT
GAACATGTCCCTATGCTGTTCACAGGGAGAGAGGGAAGAT
GACTCAACGCAAATGTGTCACCATTACTGGAAAAACCACT
CAGTGCACAGGTCTGGACAGCACTGTGTCATGGCAGAACT
GTGGGTCAAACCACAATTAAGGGTAGATGTTCATTTTAGA
CCCAGCCCTACCACTTACTGGCTTTGTGTCTTCAGCAGAG
ATTAACAAGGCAGGACATGACCCTTCTTAGCCTCCACTCC
CTCCAAGATCGTGCAAAACAAATCACGTTTGTGAAGGAAC
TTTGCACAGTGCTATATTTTACTTGTATTCACATAAGGAA
CCATAGTTCATTACTACTATATAGATCATAATTCCTCAGA
TCAGACTCTGGCAGGCCAAAGGCTTTAACAGGATCCTGTT
TATGCTCAATTTCTGGGAATCCCTTTCCTAGTTTCATATG
CTCATGCTGGTAGACATAGGATTAGTGAAATTAAGGAGTT
TACTTATGAGTAAAAAGGCCTATTCCAGGCCTGATAACAG
ACGGTAGGAGGCGCCACACACACATTTTCAAACCCATTCC
TTTTTTTCCTTTTCGAGCCTCAAACGGGCAATTTGTGGAT
ATTGTGGGTATTTTTAAGCCTTTCTTATCTCAGTTTGAGA
AAAACTGAGAAGAGAAAGAAACAAGTAAACTGAAGTGCAA
CTGTCTCTTAATGGTAAAACCCAAAAACTCAAGGAATTTA
GCCCAGTTCTCCCTCCTATTGCACAAGGAGAGATCCAGTC
AGAGAAATGATTCCATAAACTGAGCAGGGACCAGAGCAGT
GGTTCTGTACCTTTCTGGCATCAAGTGATCCCTTTGGGAA
TTTGATGAAAGCATGGTCCGTCTCTCAGGAAAATGATCGT
ACAAAATCTGTGCACCATTTCAGGGAGTTCATGGATCCTC
TGAAGACCTATTAAAGACCCCTTCCATGACCTCCACGTTA
AGAAGTTGGGGCTGAAGAGGGCAGGTGTTGGATAAGACTC
TACACTGTAACAAAGCTGTCATCTTGGAGTTACATCACAA
ATTTACCAGTTAGTGGCAGTGTCCTAAAGTTGGGGAAGAA
TCACTGTCTTATAGAAACCCATGTCCTAATATGCCTGTAT
ACTGTTTCTGATTTCTATCTAGCCTAAATTCTACTGCAAT
TTAGGGTCAATTCTTTCTTCTGTTGCTTTGATTGATGACA
GAGAACAGCTGGGATCTGTTTTCTATGTGACTAACCCTTT
AGAGATGTGAGGAACTATTTTGGGGCTAGGAAGTTAATTA
GGCAGTAGGGTATTTGGTAGAAGGTCTTTAAAAAGAGGAA
GGCCCCACCTGTCCGAACTCTGAATGGGCTGGCCTGCCTG
GAAAGCAGGGAAGGAATGAAACCATTGAAACCATGTGGGC
AGAATGGCAGCCACCGTGGCCTCTTCTGTCCATTTAGAAT
ACTTCCAACTTCAAAAATTAGTACATTTTAGCTAAGTGGA
GGAAACAAGAGGGAAGTCAGATTTAGATTAGAATAAAAAT
TTATTTTTGTAAAGAATTATATTTTGTATTTGCAAAAGCT
GAAAATGCTCATAAAAATTACCAGCCCAGAGCTTGGATTT
CCACCGGATCCACCACGTGAGACAAAAGAGTCTGTCACTT
CTTCTTGCCAGGTTTGGGGGCCTTTTCTAGACCTTGGATG
TGTTTTCGAGGGAGCTGATAGTCTTCTACAATCCAAAAAG
CACACACTCCTCAGCGGAGCATGACCTTGCTCCCTGGCTG
GCCCTCCACCAGTCCCCGTTGTCTCACAATGTCATTCCAC
CCAGTTCAAACTCAACTTCGGGACTGACCACTTACGCCTA
CACCTCACAGCTGATGTGTATATTTCTGAAATTTTCACAC
TGAGAGCTACTTTCTGGGTGTATTTCAGGCATTTATTATT
TTTTCACAAGAGAGATTGTGTCTGTTCAGTCTGTGCTCCT
CTCTCTTCCTCATAACATTTCTTCTCAGTACCTCATATGG
GGTTCCTCACATAAAGGGGCTCAACTCTAGAAGTTAACTG
TCAGGTACTGCCACAGGCCATGGAATACATTTGCCTAAAT
GAGCACTTACTATCTGCCAGGCCCTGAGGATGAAAAAGGC
AAGGTTTCTGGCTCATGCAGCTCAGTCTGGCAGGAGGTTC
AGACATTAGAAAAAAATTAGTCAAGCTGCAGACATTAACT
GGAAATATAAACACAATTGGAAAGTGCTACACTAGCAATG
TTTAAAATGCTAATTTAGGCTCAGGCCTCCCAGGACCCCT
GGGCTGGGCCAGTGAGCCTCTGAGGTCAGGTGGGCTTGGG
CATGGGAGGGCATCCTAGGCAAGGGGATAGCCCAGGCGGA
AGCACACGTGGGTGAACATGCAAGGACAATCTGGGGAACT
GCAAGGAGACCAGGACAGCTGGTGCCTGCAACGTGGGTGT
AGGAGCTGCCAGAGAAAGCCTGCAGGGAAGACTGGGGTAA
GGCTGGGTTCAGGCTGAGAGGGTCTTATTTATTGAGCTTA
GGAGTTAATTCTGAAGGCATTGAAGAGGCATACAAAGTTT
TTTTAGAAGGGAGTGATGTGATCATATTTGTTTAAGAAAG
CTGACTCAGGCAGAGATGTGAAGGCTGGTTTGAAGAGAGG
ACAAACGGGAGGCTGGGCTACCCAGAGTTAGTAGAAAGAA
CTTAGGCTTTAGGCCAGGCGTGGTGGCTCACGCCTGTAAT
CCTAGCATTTTGGGAGGCCGAGGCAGGCGGATCACCTGAG
GTCAGGAGTTCAAGACTGGCCTGGTCAACATAGTGAACCC
CATATCTACTAAAAATGCAAAAATTAGTTAGCCATGGTGG
CACGTGCCTATAATCCCAGCTACTTGGGAGGCTGAGGCAG
GGGAATCACTGGAACCTGGAAGGTGGAGGCTGCAGTGAGT
GCAGTGAGCCAAGACTGCGCCACTGCACTCCAGCCTGGGT
GACAGAGCGAGATTCCGTTTCAAAAAAAAAAAAGAACTTA
GGATCTGGCCTCTAAAAAAGTTCCGGGCCCAGCTGTATCA
CTCAAGAGTCAGAGGATCTCAGGGCAAGGCACAGAACCTC
TCTGGGCCTCAGTTTCCTCATGTGCAAAACAGATAACAGC
TCTGCAGCATCATTATGATTAAGAGAGATGCCTGCAAAAA
CCCCAACAATGGGCCTAGCACAAAAGTTTGGGTGCTCCCC
ACATGTTTTATAGAAAGGGACCAACCAGGAAGAAAACTAC
TCTAATAGTGGAAGAGAAAACACTGAATTTGGAAGGAGCC
AAAGGATCTGATTCAAACACTGGTTCCCTCTTCTCTAAAT
AGCTACTAAAAACTAAATGGAGAGAGAGAGAGAGTGTGTG
TGTGTGTGTGTATAATGCAAGTTGAGTTGGCAGGAAGGTC
TTTGCTGAGCTAGACCAATGCCTCCACTCTTCAGAGGGGA
TGCTCACCAAGCAATAGCCAGCCGAGGTGGTGGACCTGGT
TTCCCTGGATCTGCACCTGAAGGCTGTCCTTGGCCCCAGG
GGCAGGAGTGACGGTGGTGCTAGCCTGGCATCGCTGCTGA
AGGATGGCAGCCACTGAGTATGGGTCCAGACCATAGGCCT
CCAAGTTCCGGACCACGGTCACCTGGGGGGACAGTGGGGA
CAGAGACTGACGGTGGTGACTGCATTCCCTTCCCTCCAGA
GGGCCTTCCGGAGCCTCAGCAGCCTTCTCAGCCCCTGTGT
TCTCTGATGGTTCACCATTCCTATAACCCTAGTACTTTTT
AAATCCAAATCACTTATTTTTGTGCTTCTAAACTGATTCT
CTCTACCCCATCCAATATATGTATTACATATTTCGAGGGA
CAGATACTCTCTGTATCACATAAAATGTCTACTTCTTTTT
TAAGTTTTTTTTATTTGGAGAATTCAAAACATAAATGAAA
GCAGAATAGTATATAAACCCACATGTACCTATCACCAGTT
TCAACAATAATCAACTCATGGCCAACCTTGATTCATCTAT
ACCCCTGTCTACTCCCCACTCCTCTATTACTTTAAAGCAA
ACCTCCCCAGTAAACATAAAAACAAAACCATCATCGCACC
TAAAAATAAATTAACAAACAATAGTTCCTTAATATCAAGA
ATCTAGTCAGCAACACATGCATTTTTCTGTTACTCAACTT
CACAAATGACAAGTATGTGACTTTGAGATAAAAAGGAAAA
ATGTTAGTGCTTTTAAAATATCACAATTCTCCCCCTTGTT
GCTTTAAAACAAATTCTTTCTCATTCATGACTACAGATAG
TAAAGTGTATTACTGTCAGGGGTGTGTGGGGGATGACTGC
TATCAATCAAGACTATAAAAGCTCCAACCAGCCTTACACT
TGTCGATGGGCTCCAGACCCAGAAAATCTTAGAATCAATA
AGACTTTAGAGGATGTATCTCTTCCAATTGCCCACCTGAT
ACATGAACCCCCGACTACATCCTCCCCCAGCAAGTGCTCA
CCTAATCTTTGCTTGCAGACTCTCCAGAAAAAAATTCACT
ATTTTATGAAACACCAGTTTCAATTTTGGACAATTCTATT
TGTCATTATTAACAGAAAATTAGTGTTTAAATAAACTATA
TATATGAAAATTATTTAGTTCGGTGTCTGGCACATAATTA
AACACTCAATAAATAGTGACTATTACTAATTATTGTAAAG
GTTATTACTGGTTCTCAATTATTGAGAACCAGGTATTTAT
ATGCCAAGTACATTCTAAGTGCTTCAGCCATGTATACTCC
TTCGTTTGATCCTCACAATTCCTTACCAGGTAGGTATTAT
CCCCATTTTTCACAGAGTAAAACTCAGACAAAAAGAAATG
AAGTAACATGCTCAAGGTCAGGCAGTGAGGCAACGGCTGC
ATTTGAACCCAGTACTATCCAAAGCCCATGCTCGTAACTG
TACACTACTACAAAGTTCTTTATTTTGAACTCAAGTCTGT
CTTCTTGGAATTTCCACCCAATAATCCTATTTCTGTCCTT
TCAAGGCATATAGAATAAGTGCACTACTTTGCCAGGGGAC
AGCTTTGCACATATTTGAGGAGAGATGTCATTGGTTCCCC
ACAATTTTGTGTTGCCAAGCTAAACACACTTAGTTCCTTC
AGCAAGTTTTTTACAAGTTATTTTCATTGAGCAAAGCCTA
AGAGGTGAAAGAATATGTGGGAGCTGAATGTCCATAACAT
AGTTCTAAGAAAAAAATAAAAATAAAATCTTGTTTACTTT
TGGAACCAGGCTCTAGCAAGTTTCCTAGAACAAAATCCTA
GAGAGCAGTGAGTGAGCGGGGTCAGCTTTACCTGTTTCAT
ACAGAGCCCAGCCCAGGCACATAAAAACGGGTGTTTCATA
AAAAAATCTTTGATGTGTTTGAGGCCAATCTAAAAACCTC
CAATCACATTAGGGAGACCAGAACTTGGCAAGAACATTAA
ATCACCATCCTTGAACATTGTGTCTTTTTAAAATTACCTT
TTTATTAGAAGCTCTTTGTGCTAGGGTGATGTCAATTGGA
CAGATTCTCCCTTTCTTCACAATGGGCTCTTGTCCGGGAA
AGGTCACTTGATAGGCAGGCTGTAATTTTTCCAAACACCT
GAAACAGAAGTTATGAGTTACAAACTGATAAAGCTAACAG
AAACCATTTCCTCATACCCCACTACCAGCAGGCAGTTAGG
TGTAGGCTGAAATCGCAGGTTCACAACCTTGGCTGCACAT
TAGAATCATTCAAATCCCTAGGGAGCTGCAGCCCAGCTCG
ATGAAATCTGTATCTCTGACTAGCGCTACGAATTTTTTAA
AGCTCCCTAAAGTGCAGCCAAGGTTGACACCCACTGATTC
AAAGATGGGAACATCAGTGACTTGGGCCCCTGGAAACGGT
CCACTGACCTGGCCTTTTGAGAATCTGCCCAGTCTGCCTT
GTGGAGGCTACTACCTGTCTCAAGAATGTGCCTTAAGTGG
CCTATTGCCTGCGAGTGCTGCTTCACATTTCTGACATGTT
TTATAGACAACTTTTACCACGAGGAGTTTCTACCTTTTAT
CTAACCAAGTTTTCTCTTGCTATCACATATATCAAGGATC
AACAACTTTTTCTATAAAGGGCTAGACAGTAAATATTTTT
AGTTTTGCCAGTCACCTGGTCTCTTAACAACTACTCAGTT
CTGCCATTATAGCACAAAACCAGCGCACAGACAACACATA
AATGGATATGGTTGTGTTCCAATCAAAGTTTATTTACAAA
AACAGGTGGCAGGCCAGATTTGACCCATGGGCTGTAGTTT
GCTGACTCCTGATAATAAACTATTTTCAGTTATGGGGAAA
AGAAGAAATATTAAAAATTTTTCCTTTAAAGACTTTAAGA
CACTTTTCCCCAGCCTTCTTTTGCTTCTGCATCTTACTGA
AGTTCTTATTTTATTTTTTCTTATTTTTTTAAATGCCCTC
ACTTTAACAGAGTAAGTTCTTTTTTTGAGACAGGGTCCCA
CCTTGTCACCGAGGCTGGGGTGCAGTGACATAAACATGGC
TCAATGCAGCCTCCACCTCCTGGGCCCAAGCAATCCTACT
GCCTCCGCCTCCCAAAGTGCTGGGACTACAGTCATGCACC
ACTACGCCTGCCTTAAGTTCCTATTTTTAATGAATGTTCC
TTTTTGTTCTTCCTTTCAAGTTCTCCTATGTCATATTGGC
TCAAATTGTTCCAAAGACCCCCCACATCAGAGTTCCTCAA
GCCTGTGTTTATGTAGACTGACTTGGTATGAACTACAGAA
AGAAAATCAAAGGCTAAGATAGTGACGGTATTAAAGTTCA
ATGTGATCGATACTAAGGGGAGCGGATAGAAAAGTTGGAG
AGGGACTGCCAATGCTCGTTACCTGGTCAGAAGACTGTCC
CATGGAAGCTTCATGACTGTATGCTGTTCATTTTTCTCTA
AGATGCAGTCACATAGGATGGGATCCAATTTCACAAGACT
AAAGGGAAAGAAGAAGCAATGAAGAAATCCTAGACTTGTC
CCTTCTGACCTGAAGGCTAACTCAGGATTCATCTCTCGTA
TGGTCTTTATAGACATTCAGGATATGAATCAATTATGGGC
CCACAGTCCAAAAGGCAATGTACCTTATGGGTGGGAGATA
CACATATGCTTTCCTACGAAAAGCAGGAAGTGGAAGGGAA
AGTGAGATGGGATAAATTTGAAGATCAGGAGCCTTTGCTA
CTAACTAAGCATGTGACCACGGCTTTCTAAGCTTAGCATC
AAAATTGGCTAGTGAGGAAGAAAGAAAGGAAGTGGGAATC
TTTAAAATGAAGGTGTTGGCCAGGTGCGGTGGCTCACGCC
TGTAATCCCAGCACTTTGGGAGGCTGAGGCGGGAGGATCA
CCTGAGGTCAGAAGTTCCAGACCAGCCTGGCCAACATGGT
AAAACCCCATCTCTACTAAAAATACAAAAATTAGCCGGGC
ATGGTGGCGCATCCCTGTAATTCCAGCTATTCAGGAGGCT
GAGGCAGGAGAATCGCTTGAACCCGGGAGGCAGAGGTTGC
AGTGAGCAGAGATTGTACCATTGCACTCCAGCCTGGGCAA
CAAGAGCAAAACTCTGTCTCAAAAATAAAAATAAAACATA
AAATAAAATGAAGGTGTTAGATTAGGCTGTTATGTCTCAG
CTTTTTTTTATCATGATGATTTTTTTTTAAAGTGAAAAAA
AAAATTTTTTTTGAGATGGGGTTTCACTATGTCACCCAGG
CTGCAGTGCAGTGGCATGATCATTGCACACTGCAGCCTCA
ACTCTTGGGCTCAAGCGATCCTCCCACCTCAACCTCCCAA
GTGGCTGAGATTACAGGCATGCCCTACCATGGCCGGCTAA
TTTTTGTATTTTTTGTAGAGACAGGGTTTCATCATGCTGC
TCAGGTGGGTCTCAAACCCCTGGCCTCAAGCAATCCTCCC
GCCTCGACCTACAAAAATGTTGGGATTACAGACATGAGCC
ACAGTGCCCGACCATTAAGGTAAAAAACAATTAATGGAAC
TCTCTTCATCTGGTAGTTTACCATCTGTATCCCCTTTTAA
GAAAATAACACCATAATGGGTACAAATATACAGTTAGATA
GAAGAAATAAGTTTAATCTTTGAGAGCAGAGTAAGGTGAC
TGTAGTTAACAACAATGTATTGTGTATGTCAAAATAGCTA
GAAGAGAGGACTTAAAATGTTCCCAACACATAGAAATGGT
AAATACGCGAGGTGATGATACCCTAAATACCCTGCCTTGA
TCATTATACACTCTGTGCATGTAACAAAATACCACGTGCA
CCCCACAAATATGTACAAATATCTATCAATAAAAATAAAT
ACCAAAAGGTATGATGACTTCCGTAAATTCTTTGTAAGTT
TGCATTTTATTCCTGACAATAGCCAATTAAAGATGATTCA
TGGGTATTTGTGAGAGAATGTTTACTTAGTCTGTAGTCAA
TGTTGATCGTATACATGGATCTGAACACCCCAGACAATAA
CTCTGAGTGTCCACAGCCCATGGTTTGGAAACCACCGGTC
TTAATTACCTCTAAGATGCTATGGTTTTCTATTCTCCCTC
CCAGACATCCTCCCCAAATGTGTCTCTGTCTGATAAAGAC
AAAGACTTGGCCAATAAGACAGATCTGGTGCTTCTCACGC
ACTCACTTTTTGTTGTCTGCATCAACTAGGTCATTTTTCT
TGGCGTAGTTAATGACGATCGTTCGGACCTCATTGCCCTC
CAGAAAGCTCCCCTTCCTAGGTGAGGAGAAGTGACCCAGG
GGTTAGTTCATGCTGTGCCATGAGACAAAAATGCAGATGC
CCAGACTCACTCCCTGCCGAGCAGGGGACTTTCCTTAGCT
TTCGGCCTCTAGTTTCTTCCCTTTTCCTGACTGAAGTGAG
CATGACCATGTGAAGAATCATTATAGGCAGAAAAGGGTGA
GACCTACTCATTCGTTTAGTCCAGAGGAACTTGCCCAGGG
AAGGAGGCTGGAAGCTAGATTTTGGAGAAGGGGAGAACAG
GGGCAGAGCAGGTTTTGCCAGTCGCAAAAGAGCACTACTC
AGGTTGAGAGGAACTGTAGGCCAGAACACCAAGCAGGCAG
AGAAGGGCTGCTCTCCAAAAACTCACTTGTGGCCAGACTC
CTGGAAGAGCAGGGTCATGCTGGCTGGGACACAGTAGAGG
GGTTTTATATCTGGAGGGTGATAGGGCTGTTCCCTGCTAC
CCTCCTGGATAGTCTGGGAGGTCGGGGAGGGCTCGGGTAT
GACGAAAGATGTAATCCTAAAACCCAGCAGAAGGAAAGAA
AAAACACATTTTATACTAGCATCTCAGCAATCCCCAGTCT
GTGGCCCAGGTGCCCTGGGGCCAGCTGGGCTACAGTGACA
GGCCCCCTGCACTCACCTCGGGTGTTTCCAGTCCACAGCC
ACAATGCTCTCCACCCCTTTGCTCAGCTCCTTCACCTGTA
TAATCTGCTCCTGCTGCATTTGCTGCAGGAACTTAGAGAG
CTAAGGGAGAGAGGGCCAGTGGTAGGGGACTTCATTGATT
CCACACACATACTGAGCACCCAGAATGTGCCAGAGTGAGC
TAGGCAGGGACTGTGCAGGGATATGAGACAGCCCCTGCCT
CCATCAACCAGGAACTGGGAGGCCCCCAACCTGAGAGCCA
GGGAGCAAGAAGCTGCTAGAGACTAACCAGTGAGGCCGTT
CAGAACTCTAATCAGATATAAAGGGGTCAAAGGAGAAAGG
AGAGTGGGTGCCACCAACTGCTTCAGCCCAGGGAGAGTTT
CTTTCTTCCCCCTTATACTTGGAGTCAAAAAGCTTAATTC
TAGCCTGAGCCCAGTAGACAGCGCTTCCCCAGCCTCCATC
TGGCTTATGTCATATGTGCCCCTACACAACTCTCTGCATG
GGTCTGCGAAGAAGATCCTTGCTTACCTTTTTGTAGCTTG
ACTTCTTTATGTCCAGTTGTCGTCCTTCGGGGCTGATGGC
AGATGGAAAAGCAAGTTAAGCTAATGAGCAGTCATACTGG
GACCTGCCTGACACTAAGAGGAGGGCCTTTTTCCTCAGCC
TTCCTCCCCCAGCTTCAGAGAGAGGCCACTGTGCCAGAAC
TCTCTGCCCCAGGGTGACATCAGAGAGGGGCGCAGACTAT
GGGACATTCTAAATCAGTGCTGTTCAATAGGACTTTCCAT
AGACGTGGAATGTTCTCTGTGTTGTCTAGCAGGGCAGCCA
TTAGCCACATGTGGGTAGTAAGCACTTGAATTGTGACTAA
TGTGACCAAGGGAATTGAATTTTAAATTTTATTTAAATTA
AACTGAAAATAGCGACATGTGGCCAGTGGCTACTGCATTG
GATATAGCCTTAGATTCCTCCCAGACCAGACAACCTTCTG
TGGCCTCCAAAGTTGCAACAGCAAACTCACACTGTGGGCA
GCCAGGCCTGGAGTGGGGCCCAGCAAGCCACATCCTGGGG
TCAGGTCTGGCCAACTAATTATCTACTGTCTATGGTCACA
TTAGTGCTACAATGGCAGCATCCAGTAGTTGCAACAGAGA
TGGTATGGCCTGCAAAACTGAAAATATTCATATTTACTAT
CTGGCCCTTTACAGAAAAACATGCTGACCCCTGCACTACA
GCAATTAGTTTTGGAGGGGACATTCCTGATACAAGCTTAC
ATCCTCTCTCAAAACATGACATGCAGTAGCAGTGGATTCT
CAAGGAGTGCTTCTAGAATCCACCCCAGGATCCTATCCTA
CAGAATATTCTGGGGCCCCTTTACCATGTATTTGCAACCC
AAGAAAGTCAGGACAGATTACCAAGTATCCCTCCACACAC
TCCAGACACCACATTTGTACAGGATAGCTTAAAGACACCC
AAGTATAAATGGGAAGACATTACATTAAGAATCACTTTTG
TAAAAAATCACAGCCAGATTCTCAAAAAGAAATAAATTCA
GGCCGGCCACAGTGGCTCACGCCTGTAATCCCAGCACTAC
GGGAGGCCGAGGCAGGCAGATCGCTTGAAGTTAGTTCAAG
ACCAGCCTGGGCAACATGGTGATACCCCACCTCTACTAAA
AATACAAAAATTAGCTGGGCATGGTGGCATGTGCCTGTAA
TCCCAGCTACTCGGGAAGGCTGAGGCAGGAGAATCTCTTG
AACCTGGGAGGCAGGGGTTGCAGTGAGCCGAGATCACGCC
ACTGCACTCCAGCCTGGGTGACAGAGTGAAACGGTGTCTC
AAAACAAAAAATAAATAAATAAATTCAATCTCAGGGTAAA
AATCAATAAGCAAACCTCCTGACATGATAGTACTTACTGA
ATGCTTATTATGGTTCAGGCTATGTAATCTTTACAGCAAT
CCCATGATTATTAGAAATTAGGACTCAGAGAAGCCCAGTA
ACAAGCTAAAATGCACCTTGCTGGAACACCCTGGAGACCT
AGCAGTTGAGTCCAGACGGCTCTGTCTTCAAAATCCAGGT
TCTATCCACACGCAATAATACCTCTCCTGGTGGCTTGTGT
TTTGGATGGGGTGGGCCGGGATGGGGGGTGTTCACACCAA
TTCTTCCTCCTAATAAAACCTAATGTGGCCCCTCATATAC
TTTCCAGAAGTGTGAGGAGGCTGAATGTTCCAGAAGAAGC
TTCCTGACAAAGAGGCTGCCCTGGGACACTTCCTGCACAG
GACACGCTGCCCAATTTGTGAGGTTGCCCAGAACCCCCAC
GGCAGAGGCAGTGTTCATGGAATCTCAGGAATTTTAACTT
TCCGGTCCTCAATATCCTTTCATTGGCTAAAATTTAAGAT
TTTGTTTTAACAGCCCAGCAAGCTAAGAATTAACTTTTTA
GAACCCAGGAACTAATGTATTTGTCAGATAAGCCTTCCCC
TCCATTCTTTCCACAGCATGTCCCTCAACCAGTCCCTGCA
TTGGCCCCATCCTGTCCTACTATCAAGGAGCACACGTGTG
ACCCCGGCCCCGGCCTCCAGCCCACATCAGTGCTTTCCAT
ACCAGCAGGAGAACATGTGGCTGCCAAGGAAAGTGCTGGT
GAGTAAAGGGAGGTCAGCCTTTTTGACTCGGCACTTCAGG
GCATGTAAGAAGCATTGCTGTAACAGCTCATCCATTTGCT
CTGCAGGGAAAAGACAAGAGCCACATCCTTCCTGAGGGAT
ACAGAATACCTGGTACAAGAAAACGACTCCCAGCTTCATC
CCTACCTTGCCCGCTTGGCTCTGAAAGGAACCCATTCCCA
GGTACCAAAGCTCCCAGACTCTCTTGAGCACTGAGCCTTT
AAAGATGTTGACCCCAGAGAAGGAGTCAAGCCACAAAGTC
CCACCAAGCTAGGAGTGTTCACCCAGAGAAGTTAAGCCAG
AAGAAACCCTGGAGGGCTTTGTAGCTGAAAACAGGCAAAT
GCCAGGGCAGATTAGCTCCCAGGAAGACGTGACTTACATG
GAAAGGACTCAAAAACAAGATGTGAAAGGGCTGCTGCGCC
ACCCTCACAGAAAATAAGGAGCTTCCCCTCCTCCCCCGGG
AGCTTAAGGGCCATGCTAGTCAGCAGTGGAGTGGAGCTTG
TCAGGCTCCTAAATTGAGAGGTGGGGAGATGGGCTCTTCT
CCTAGAGTTATACCTTGAAGCGTTTTGCTATCTGTGGAGT
CTTGGTTCAGGCCCCTGGTGCTGGTGTCTTCTGAGGCTTC
TGAGAGAGACTTGTCTTCACATGCCTGGTGAACCTCCCCA
TTCTCCTCTTCTCCCTCCAGGGTCATGTGCCTCATGTCTC
TCTGCAGGGTGGAGTCCACCTGGACAGACCCCTTCTCTTC
ACTGAGATCTGCTGAATCCAGGGCCAGTGGAGCAATGGAA
GGTGGAGAGGACTTGTTTCCAGACCGCCTGGAAAAATCTC
ATGTCAGAAACATCAAGCAGCAGCTCCAATACTCTCCAGC
CCTGGCCACAGAGGAGTCAGCAGTGAGGTCAGAGACAGCG
GAGAGCCAACAGGCAGGAGTGGCCAGGAGGGGGCAGAGAG
CCTGTGCCCTCATCTCAAGCGTACTTTCAATTCTGGGCCC
CCAAAAGTTCCATGCCTCAGTTTCCTCATCTCTGAAATGG
GGAGAATAAATCTTGTCTCCTCCCTATCCCAAAAGAATAA
TACTATTAATAGACACCCCAAGACTGAGAGAGATTAAAGG
AGTTTAAGATAAACTCCCAAAAATGTTCCCTTCATCTGAG
TTAATAACAAAACCAATTTGAATTAAATATGAACATTAAG
ATCATGAATGCATCTGTAATATCTGTTTGGTGAAATGCAA
ACCCATGGCTCAGCATATGTAATAAAACACAAACACCTGG
ACTGCTCAAGGACTGCAAAATCAGTGGCTTCTGTGTTACA
TCAAATGCAGTCTAACGTGGAAAGCAGAGATGGCCATGGT
TTTATGCCACTAAGCCTTAGGAAGACAGGAAAAAAGGCAA
TGCCACATAGCAAAGCCACACAGAGCAGTAAAAAGCTTTA
TATTAGCCAACATTACGCAAATCAAACTAAGTTTTAACTA
ATAGCTATGGCAAGGCTTCTCAGTGTTGTTCACAGTAAAG
CCAAAGGGTATGTTTAGGCTATTCTGATCAGGTAAATACC
ATAAATATTTTTTTCAAAGTGCAGGGAGAGAACCAAAGCA
GCTGCTGCTAAAACAACTTAGACAACCTGACCTTGATTGC
TGTTGCCTGGACTGATAGTTAAACAAGGTGCTAGGAGAAT
ATCAGTCATCAGCCCTCAAATATCTAAAAATAGGCTAAAA
TGAGCTTGTACCTCCAGCAAAGGAGGGCTTGGCCAGTACT
TGTAAAATTAGTAAGTCTGGCCGGGAGTGGTGGCTCACGC
CTGTAATCTCAGCACTTTGGGAGGCCAAAATGGGCGGATC
ACGTGAGGTTAGGAGTTCGAGACTAGCCTGGCCAATGCGG
TGAAACCCTGTCTCTACTAAAAACAAAAAAATTAGCCAGG
TGTTTCGGGCACATGCCTGTAATCCCAGCTACTCGGGAGG
CTGAGGTAGGAGAATCACTTGAACCGAGAGGCAGAGGTTG
CAGTGAGCTGAGACTGTGCCACTGCACTCCAGCCTGGGCA
ACAAGAGGAAAAAAAAAAAGGCTGGGCACAGTGGCTCACG
CCTGTATTCCCAGCACTTTGGGAGGCCGAGGTGGGTGGAT
CACGAGGTCAAAAGATCGAGACAGGCCGGGCGCGGTGGCT
CACACTTGTAATCCCAGCACTTTGGGAGGCCGAGGCGGGT
GGATCACGAGGTCAGGAGATGGAGACCACGGTGAAACCCC
GTCGCTACTAAAAAAATACAAAAAATTAGCCGGGCGTGGT
GGCGGGCGCCTGTAGTCCCAGCTACTCGGAGAGGCTGAGG
CAGGAGAACGGCGTGAACCCGGGAGGCGGAGCTTGCAGTG
AGCCGAGATCGCGCTACTGCACTCCAGCCTGGGCGACAGA
GCGAGACTCCGTCTCAAAAAAAAAAAAAAAAAAGATCGAG
ACCATCCTGGCTAACACAGTGAAACCCCGTCTCTACTAAA
AATACAAAAAATTAGCTGGGCATGGTGGCAGGCACCTGCG
GTCCCAGCTACTAGGGAGGCTGAGGCAGGAGAACGGTGTG
AACCAGGAGGTGGAAGGAGCTTGCAGTGAGTTGAGATCGT
GCCACTGCACTCCATCCTGGGCGACAGAGCAAGCCCCCGT
CTCAAAAAAAAAAAAAAAAAATTAATAATTCCAAGACTGG
GCTAGAAAATATAAAATGACTCTATACCAACAGGCCACAA
TACTTGGCTAAATGTGTTTTTTGAGAAAATCACTGCTTAC
TGTTTTGCTAAAATGACAAGAAAATAACCAGAAAATGAAC
AGGTACGCGTCTCAGGAATGCAACCTTTACAGTCAGAATG
TGTTACTTTCATGAGGAGGAGGAGTCTGGAATGTGAAATT
TGAATAACATAAAAGTAATCAGGTTATAATCCTGGTGTCT
AAAGGTCTACCCTGCTGTGATTTGGATTCAGAAGCACTCA
TCATGGGGTCACATGATGCCTAAAATGTGCATGGCAGCTA
GGGCCAGATTGACCAGGGCTATAAAAAAATGAGTATCACT
GTACTGAGGAGCAGAGCAGATGATCCCTAAGGTCTTCTTT
TGGGTCTAAGATTCTATAATTCACTTACAAAATAAAGTTC
TCTCTCATTACTTGTCCAAACAGGGGAAAAAAATATTTTC
TTTGTATTTGGTAAGGAAATAAAAGTCTAGGGTTAGCAAC
TTGCTTAAAGACATGGCTAGGACCAAAACTCTCACTCCTG
AATCACAGGCCCCATCCTCTCCCCAGCTGCCCCAGTTCTC
TGTAAAACAGAAGAAACTCTGTACCCACCACAAGTGGTCC
TGGTAAGTGTGGAGCACAGAGAAGCCCCTTCCCTTCAGGC
CTGATGTTAGCATCTCAGCTGTGGACATGGCTGCAACTCC
AATGGCTACGGGAGCTCTAAGAAGAAGGAAGCCAGAGACC
AGGGTCAGGGAAAGTCTATGGGAAGGGCACATGTTAGGAT
CATCTTCTGACACATGTGGTAAAAATACCAAGGTTACCAA
TTTGAAGGTCTTGTATCATAAAACAAAACTCAGTCCACTC
TCAGTTTTCTTCAGATTACCTATAAACATTACTTTCAAAA
ATCCCTTGACCAAACATTAAACTAAACACTAAACTTCTGT
ATTAGTAACTCCTCTGTTGACTTTATCACTGCCTTTGTTT
TATTCCTGCTGTGAATTAAATCCAGGTAGGTCTTGGAAGG
ATATTTAATGTTCCCTTTCATTAATTTCAAAAACATATAT
TATCTCCTCTACCTTAAAGAAGTCATAGCCATCCCATAAG
AAAGTTTAAAGGGGAGGCAATTCATATATCATAAATTAGG
CTGAAGGATGCCATAGGGAAGAGAGAAGAGACACATAGTG
GGGCCAACTAGAGAAGTTCCTTCTAAGTTGACTTTATAAG
AGGGGTGGCTCAGTGTAACTATATATCTAAGAACTGGATG
TTTCCAGGATATCAAAAACAACCACATATATAGTAACTAC
AGAAACTTCCAAAGCCCAGATGAGAAATCTCTGTCAGCCC
AATGTTATTCAAGCATTGATCAATCAGATACTGCCTGTAA
GGATGGGTGACTAGCTGGATAACAGTGGGGGAATAATACA
TAAGCCTGGAAAGGTAACCAGGGTCCAAGTGAGAGTTCCC
AATACTTGAACTTACTTTAAACCTGGTAGCTCTGCTAACT
GTACCTATAGGTCAGTTCCTGCCACAAAATCGGAATCTGG
CTTCTTTCCCAGTTCTTAAAAGAAGGATTTTCTCATCTAC
TCCTGAAAGGTCAATGGCTTGAGAACTCCAGTCTTGAACA
TGACTTGAATTTTTAGCAACCCCTCATATCATTACCCCCA
CCACAAACCATCCACAGCTCCACCCTCATATACACTCTAA
AGGCTAAAGTGAACAGGCCAAATATCCATTTACATAGTTT
CCTCCTAAATCAGATAGAATACTGGGGGAGAAAAGTGGTA
ACATCATCATTCTTTTCAACTGTAATTTCTGCTACAGGTA
AACAGAAGTTTCTAGGTGCTTGGTTCCAAAGCGTTCAAGG
AAAATAGAATAATATGAGTAGCAAAAATAAGATCTTTGAA
CACTGACCCCTCCCATGCCTACCATCACTCTTTCCTTCTC
TCTCGAAGAAATTATCAAAATAATGAGTCCACTTTGGTCA
TCTCCATGAAAAAAAAAAATAGTACGATGTAATTTTTCAC
TCACTAGGATAACACAAATGAAGATGACCTATCATATCCA
GTATTGGCGAGAGTATAGGGAAATAGGCTCCATATATGCT
GCAGGTAGGTGTAAAAACTGATACAGCTTGTTTGTAGGAA
AACAGAAAATACACATGATCTTCAGCCTAACAATTCTGCA
TTTTAGTATCTACTCTGGAAAAATACTGGCAACAGTGTCC
CTAGAAGCATCAATAAGATAACATTTGTAATAGAGACAAA
TTGGAGGCAACCTCAGTGTCCACCAGGAGAGGGCCTCTTC
CATCATCACACAACAGGTAAAAAGGTTTGGCAGATCTGTG
TGTTCTTATTTAACACACAGTTAAATTTAAATGTGTATTA
AGTTAGTATTTAAATGTCCACATAAAAAATAAAAATTAAA
ATTAAAAAAAGAAAATGTCCACACTATATTAAGTGAAAAA
ATAACACATACACGGTATAATTTTGCTTGAATTTTTAAAC
ACACATATCCTAAGCCATGTATTTTTATACGCACATGTAT
ATATGTGTAGAACAACAACAAGAAGGACACACATCAAAAT
GATAATGGTTATTTCTAGGAAAAAAAGATTGTGGGGTAAG
GGGGGCTTTTAATTTTTCAGAGTTGTTCATACAATTACTT
CTTATTTTTAAAAAGAAGCAGTGGAGGCTAGATGCAGTGG
CTCATGCCTGTGATCCCAACTCTTTGGGAGGCCAACGCAG
GAGTATCGCTTGAAGCCAACAGTTTTGAGACCAGCCTGAG
CAACAGAGTGAGATCCTGTCTGTATGTAAACTGTATCTCA
ATAAAGCTATCAAAAATAACTAAAAGATAAGGATAATGAT
ATGGATATAGGGAAAAAGCGCGAAGGTGATGAAAGACAAC
GAAAAAAACAGAAAAGGTCACAACAGAAGGAGACTAAGGA
GACATGACGACTAAATGCCATTTGGTATTTTACATTGGAT
ACGTGACAAGAAAGAAGACATCAGTGAAAAAACTGGGGAA
ATATGAATAAAGTCTGTAGTTTAGTTAGCAGTACTTTGCC
GATGTTAATTTCTTAGTTGTAATAATCTATATTGTGGTTA
TATAAGAGGCTACCATTAGAGGAAGCTGGGTAATGAGCAT
TTCAGAACTCTACTATCTTTGCAACTCTTCTGTAAATCTA
AAAAATAAAATAAAATAAAATTAAAATAAAAACGCTAAGT
TGAAAGAAAACAGAGCAGCAACAGCAAACAGCAAATATAC
TCTGCCCAGATGCATGGACTCCCCATAAGTTTGCTGCCAT
TCCCCTGCTGGCCCACTCTGCTTCTTCCAAAACCGATTTT
TGCTTTCACTCTTTTGTTCATATGCTTTATAAGCTGTCAT
TCCCCTCCAACTCCTCTTTTACACAAGTTTTTCCCCCAAA
GGCACAGGTGCCTGGCACAGTACCTGTTCCCCACCAAAGA
AATGGCACAGAGGTCGCCCTTCTGTACCTGAGGCAGACCA
GCAGGGGGCATCACTAGTCCAGGCAGCATCAAATCTGCAA
TGAACAAAACAAAAACATCACAACCTGCATTTGGCCTCCA
TCTAACTGTGTTTTACTTCATCATTTCCTCACTCACTCAA
CAAAAAATAGTTATTAGGTATCAACTATGTTATCCATAAT
AAAAATGAAAAATGGCAACTTCAGTATCAGACCTTCTCCC
CTTAGGGGCTAAAGGCCAAACAGAATTTGAGTGTCCTGGC
CGGGTGCAGTGACTTATGCCTGTGGCTTACGCCTTTGATG
ACCCCTTCATCCATCCAACAGCAGGATATTTATTTTTATT
CAAATGGTGGTTTCTAAGCCAGAAGTGGGAACCTTCACTT
CCTCTCCAGACTCGGCTCCTAACATTCTTCTGGCATAAAA
GAGGTACTTAGCCAGGTGCGGTGGCTCATGCCTGTAATCC
CAGCACTCTGGGAGGCCAAGGCGGGCAGTTCACTTGAGGT
CAGAAGTTCGAGACCAGCCTGGCCAACATGGTGAAACCCT
GTCTCTACTAAAAATACAAAAATTAGCCAGGCGTGGTGGC
GCACACCTGTAATCCCAGTTACTTGGGAGGTGAGGCAGGA
GAATCGCTTGAACCTGGGAGGCAGACGTTGTAGTGAGCCG
AGATCATGCCACTGCACTCCAGCCTGGGCAATAGAGTGAG
ACTCCATCTCAAAAAAAAAAAAAAAAAAGTTTGAGTAGCC
TATAACATGATCTGTCTTGTCCTAGTTTCCTAAATTCAGC
TTATTGATTTATAGTATAGCACACGGTGGTTCACAAAGTA
CTTTCACAACACTTATTTAAGCCTTACAACAGGGCCAGAG
AGGCCCAGAGATCTTGTGGAACCAGCCAAGTAAGAAATAT
AAAACACACAGGGGAAAAAATTCCATTTTTCAACCACACA
AACACAGGAAATGGGTAAGTTTATTACATCAGTTGGCTTT
TGCTAAGTAGGTTTCAGCCAATAGCCAGAATATAGGAAAA
TCCTCTTACCTGCTCCCCCTACCAGTTTGTCGAGTACCAG
AGGCCATGTTGTAAAGGTTGGCAGAAGATCAGGATAGGAC
CACAGCGTGTACACTGTACAAAAAGAGATCCAGAAAAGCC
AATCTTCTAGAGAAATGGAAAAACCTAACACTATGGTCGC
TTTAATTAGAATACAGGTAAGAAACTCAACTCAAAGCTAA
AGAGAAGGTTGTAAGGGGATGCCCAGAGAGGTTTCATTTT
TGAGGAAGGAAAAAACCTAAGAAACTGAGTGTCACTTGAG
ATTTGGAGGCACCCAGATTGCAGCAGCAGAAAATGGTCAC
AGTGGACAAAAAAGTGAGGGCAGAGAACCAATGAAGCTTT
TATTTATGGCTTCAGAAGCAAGTAGCCTAAGAACAGGAAG
CCAGCTGTATAAAATTTGGAAACTTTCCCATGTTTATCAT
TTTTATCCCCTCTGTTTCCATAGTGATTAGCAGTAAAAAC
CCCTAGATAAAAAGTATTGTGGTTGTCTTCAGGTACAGCA
AGGAAGTGAGATCAGGGGCAGGAGTGGCCTAAGGATATTG
CATTGCACTATTGCAGCCAACCCTGGAGGATGAAAAGCCC
CAAGTTACAAAGTAGGTGTCAGCAGCTATGGAAAAGAGAA
AAGGAGAATGAGTCCCTGCGATCTGTGACAGAGAAGGCAA
AGAATCCTAGAGAGCCACTCAGAGCCTAAAAAATCCCTGT
GAGACATATGGTTAAAGTACATCATGAAAACAGCTGGATA
TGTAGCTTATCAATCCAGCTTCATTCCTATCACAGTATCT
CTTTTCAGTATTTTAGGAAAATCCTGCTACAGATAGTTTT
AAGAAACATTTTTTAGGCTGGGCACCCTGCTCATGCCTGT
AATCCCAACACTTTGGGAGACTGAGGCAGGAAAATCACTT
GAGCTCAAGAGTTCAAGACCAGCCTGAGCAACATAGTGAG
ACCTTGTCTCTACCAAAAATTTTAAAAGTAGCCAGACACG
GTGGCATATGCCTGTAGTCCCAGCTACACAGGAGGCTGAG
GCAGGAGGATCCCTTGAGCGCAGGAGGTTGAGGTTACAGT
TAGCTATGATCACACTACTGCTCTTCAGCCTGGGTGACAG
AGTAAGACCTTGTCTCTAAAAATACATATATATTTTTGGC
CAGGCGCGGTGGCTCACGTCTGTAATTACAGCACTTTGGG
AGGCCGAGGCGGGTGGATCACAAGGTCAGGAGATCAAGAT
CACCCTGGCTAACACGCTGAAATCCCGTTTCTACTAAAAA
ATACAAAAAATTAGTCAGGCGTGGTGGCAGGTGCCTGTAG
TTCCAGCTACTCGGGAGGCTGAGGCAGGAGAATGGCGTGA
ACCCAGAAGGCGGAGCTTGCAGTGAGCCGAGATTGCGCCA
CTGCACTCCAGACTGGGCGACAGAGCAAGACTCCGTCTCA
TGGAGACATGCCCTGAAATTCCATCCTTTTCAAGACCTCT
GCTCTATCCCTAGTCAACCCACTGTAAACTTCTCAGCCAC
TGTTCCTTCATCTCAGAACTTCCCTTTGCAACCACCCTTA
CTTACTATGTCAGCCCTTTTTTAATCCCTCCTATAGTGGT
TTTGCATAAGAGAAAACCTTTTGCATCCTAGAACTGAAAG
ACTCAATTCTAGGAACACTAGGTCCATGAAGGATCTTTGG
GGATGGTATTGGGAGATTTTGTGCTTGCTTATTTTATGGG
AGACAAGTTAATGGAAGAAACAGAGACAAGCAGATGTTAG
GCAAGAACTACCTAATGATAATGGCCGTCTTCGTCCTGTT
GTCATACCTGTTGGATACAGATTTTTCTCCAGTTCAAAGA
GGATGGGGTTACCACCACTCACGTACACAGTCACTGCATC
CCCTTTGTGTGCGTACAACTTCACAATGTTGAGCTCCTCC
TTTCCAGGTACTAACTCAGAGACTTGATCAGTTCCAAGGG
TGGGGAAAGCAGTTGTCACATCAGCTCGAAGCTTTCTCCT
GTAGAAAGCACACCGGCACTGTGAATGCTGCCTGGACAGA
CTTTAAATAAATATCAAGAACGACCTCAAAAGTGCTCACT
ATAAAATCACAAGGGCCAAAGAAAGATTGCCTGGTTTATG
ATGTCCTAAGTCTCACACACATTCTTCTGAAACATCCTAA
ACTCTTTTTCATCCATTGTCATCTATTTTCACTCATTCCT
GGGGTATGCCTTTCCATTTTATGGGTGGGAAAACAGGCCC
AGTGAACAATCCAAGTTAGCCTGACACAAGAAACAGCCTT
GCCTTCCTGACTTCATGCCTAGCCCTTGGGGCCACTCCTT
GCACATACATGCTTCACATATCTGCCAGTTTATGATTAAA
TAACTATGCCATGAGACCTATAGACAACTATAAAGCACTG
GTTACAAAATTCCAAACACAGTCTCCATTTGTGACCCTGT
CTGAACAGATACAGTTCTTCTTACCACATGTGCCTTATTC
CCTCCCACCTCAGTTTCCAGCTGTCTCTCCTGCCAGAAGT
AATCACTGGTCATTTTTTTTCTTATACTTTTAATTCTTGG
TATCCCATCCGATCTCTCCCAAGGGGAATTAAGCTCTTTG
GAGGGCAAGAATTCTGTATTCCTTCACTTCAGCATTCTCC
ACAACATCTTAGTCTGCAGTCAGTAAACGCTGACTCAACT
ACGTTTTCTTTTAAACTCACTAGACTATCCAAAAGAGAGC
CAGGTCCCCCTCCATCCTCACCTCGAAATGTGTCTAACCC
ACCCCTGCTTCCTGGGGTCCCTTCCCTGGCATACCCCTCG
GCCTCCACCCGAGGATGTCGGCCGAGAATAGCAAGGGCTA
TGGGCCAGCGGGGCCCAAGAGGTGTCTGGTTGTTTTGGTG
GCAGAGCAGGCCCATTTCCTCCCTCACCTGTCCGACCCCT
TGATGGCCGTGTTGGACTTGACCCGAAAGGCCTTGGCAAA
CATGTCTGCTGGGGTGGCCTGGGGAAGAGAACACAGAAGC
CAGGGAATGTCAAGAAAGCGAGGGCGCAGCAGCTGCCAGG
CCCGCAGCCCCGGGGCAGCCATGCTGGGGCCCGGCCGCGA
AAAAGGCCCGGCTGGAAACCAGGGCCGCGCAGCTTCGTGG
CCGTTGCCGCTAGGGAGGCCGCGGCCGCCCCCAGTGGCGA
TGCCTGGAACTAAAGCAGGGCAGGGAGGGGCAGGGCCCAG
GGAACGCCAGACCTCCGCCCACCCCCATCACCCCGCGGGC
GTGGCTCTGCGCCTGCGCGAGCAGGTCGGGTTTGCCCCAC
TGCAGCGACTCGGCCACGCAAACAGCGGTTCTGTTTATTT
CCTTCCACCCCATCAACCTTAGGAACTGCTTTGAGTAGAA
GCTCTCTGCAAGCCCCCATTCCATTCCATTCGGTTCGGTT
CAGTTCCCCAAAAATAATTGAACTGATAAACATGAGTTCA
GGCTTCGGCCGGGCCCGGTGGCTCAAGCCTGTTATCCCAG
ACTTTGGGAGGCCGAGGCGGGCGGATCGCTTAAGCCCAGA
AGTTCGAGACCAGCCTGAGCAACGTGGTGAAACCCCATCT
CCATAAAAATACAAAATTAGCCGGGCATGGTGGAGCATGC
CTGTAATCCCAGCTACTCGGGAGGCTGAGGCAGGAGAATT
GCTTGAGCCGGGGAGGCGGAGGTTGTGGTGAGCCGAGATT
GCACCATTGCACTCCAGCCTGGGCAACAAGAGTGAAAGTC
CGTCTCAAAAAAAAAAGAAAAGAAAAAAGAAAAATTCAGC
CGGGCGTGGTGGCGCGTGCCTGGGGAGGCTGAGGCGGTAG
GATCACTTGAGCCCAGGAGGCAAAGGCTGCCGTGAGCCGA
GATCGTGCCATTGCACCCCAGCTTGGGCAACAGAGTAAGA
CTCCGTATCAAAAAATAAAACAAACGAAAAAACCTTGAGG
GCCTTTTGAATATTTTTCTTTATTTTATTTTATTTTGTTT
ACTTGGAGACAGGGGCTCTCTCTGTCACCCTGGCTGGAGT
GCAGTGGCACAATCTCAGCTCAATGCAGCCTCAACCTTCC
AGGCTCAAGCGATCTGTCCGCGTCAGCCTCCCGAGTAGCC
GGGACTACAGGCGGGCACCATCACACCCGGCTAATTTTTG
TATTCTTTGTAGAGACAGGGTCTCACCTTGTTGCCCAGGC
TGGTCTCAAACTCCTGAGGTCAAGAGATCTGTCCGCCTCG
GCCTCTCAAAGTGCTGGGATTACAGGACAGGTGTGAACCA
CCAAGTCCGGCCTAAGTGTTTTTCTTAAAGTCATTCTATG
AGTAAGGTCTATTCATTGTACTATAAGCTAGAAGCCTCAG
CTAGAATTTTCTGTAAGATTTTTCTCATCCCTGATTTTTA
GTTTACATGGGTGGTAATAACAGTAATAGAAAATTCACTG
TTGTCCTAGATTTGTCCCAAAGTCACACAGGCAGGGAAGA
GAAATTAGGTTTTCCTCAAAGGGACAGCTGTGTTCCCTGG
AGACAAGGATTTAAACACCCGGAATCGTGGCTCTTGGTAA
ATTAAGTCTTGCATATTAAAATTACATTAAGTAATTTAAG
TAATAAAAGTAAATTATATTTTGCATATTAAAACTTCCAA
GTGTCCATTCACCCATAAAAATTCCCAGTTGATTCAGTGA
CACAGTTGCACAAAGGAGAATTCCACACTGGCTTTCCAAA
CATTAGGCCTTCTGCAATGTTTGCCCATCACCTATAGTGG
CCTAGGGACCAGCCCTAACTCCTCCTAAACCTGTGACCCA
CTAGGCCTTTATTCTGAAGTATCCCAGCCACCAGGCCAAT
GTCAAAGGAGCCCAGAGGAGGACAGTGCCTACAACAGATC
CCTGTACCCACCCTTCACCTCCCACTTGACCGCTCTTCGG
ATGTGCAATACATTTGGGGTCTTTTGCAGCACAGCTGCTG
AGGAAGCCTCTTTCTTAGGGAACAAAGGAAAGCTATTCAG
GAAATACTAAATATTTTAAGCTAGGGGAACTTTTGTATAC
CAGATGTCCCTGGATAAGAAAACATCAATTGTAAACCTAA
AAATTAATTAGTGGTTGACAAGTAGGAGCCAAGACCCCAG
AGGATTCTGCACCATGGCATCCAGCCTCCTCCTTGGTAGA
GCAAGAGCCCCCTTCCCCAGTGGACACAATCCCACCTTCT
CTGCTTGCATCACAGACCTGCCTGCTCCCTGCTGGCTGAC
CCTATTGCAGGGAAAGCTGCCTGAACCTTAAGTTCAGCAA
GCCCTGATTCCTGAGCCTTCCATCAGCAGCTCCAGAGCCC
ACCCCACAGGGCTCCCAGACTGTTCCCCACTGGTGGGTCT
GAGCTGCCAAGTTGCAGCAAGGCACAGGGCAACTTTACCA
AGAAAGCTGCCATTTACTGAGAAAAAGGATCATTTTCACT
AATTATACTTGATAGCAACTGGCTGTAAATTGGATTCTTT
ACAAGAGTACCAAGTATTTGGAAGCAAGGGTAGGCCAGAT
GAGAGATTCCATTTTCCTTAGCCTTCCTTTTTCTTCTCTT
CCCAGTGAGTCCTAATGGAGAAAATTTAGTTTGATTCATT
GAAACTTTACTGGAAGCTTTCTAGTCAGGCTCTGTGATTT
TTAAGACAAATTCAACACAAGCACTCTGCCCTCAAGGAAC
TCACAGTCTAACAAATGGTTTTTATGTCCTCTTGAAGTCT
ATAGGACCACAGGGTACCCAAACTGATAATTCATCCATGG
CTATCTACTATTTACTCCTTCACTAGCCTTCTCTTCCCTT
CTACTGAAGCCTACACTCAAATCCCCTGAAAATATGGATC
ATTGGCATCTATATTTCAAATGTGACCAATGGTTTGAGAA
TTCTTTGATGGACCTGCATGGCTTTTCATATGAACAAGTT
GTGTTCACAGCCTCAGAAAGAGTCATGATATCTTCACCCA
TATACAGATGATTCAGGGATACGGGATTTTTACTTTTTCA
AATGGCTCCATGCCCATTGCCTCATGTTACCTTCATACCA
GTGCTGTAGGCAGTTATTGTTAACCCCTTTGCCAGGTGAG
AAACCTGGAGTACAGACAGGTTAACTAACTTGTCCAGGCT
CACACAGTTACCTTGCATGATTTAGTCTGTGGATGATGCT
TTCCAACCACTAGGAAAAAAATGGATGCAATAAATGATGT
CAGGACAAATGCCTATCCATTTAGGAGGGAAATTTTACCG
TGAAACAAAATAAAAAGAAATTCCAGATAAAGATCTAAAC
GTGAAACAAAACAAAACAAAAACTACCACAAAACTAAGCA
TGCTTTTACCATATAATCCAGCAATCACTCTCCTTGGTAT
TTATATAAATGAGTTGAAAATGTATATCCACACAAAAACC
TACACATAGTCATTTATAGTAGCTTTATCCAGAATTGACA
AGACATGGAAGCAAACAAGATGTTCTTTGGTAGGTGAATG
GATAAATAAACTGTGATACATGCAGATGATGAAATATTCT
TCACCACTAACAAGAAATGAGCTATCAAGCCATTAAAAGA
CATGCAGGGTCCAGGCGCAGTGGCTCATGCCTATAATCCC
AGCACTTCGGGAGGCCAATGCGGTCAGAGGTCAGGAGTTC
GAGACCAGCCTGGCCAACGTGGTGAAACCCCATATCTACT
AAAAAATACAAAAATTAGCCATGCGTGGTGATCGGCACCT
GTAATTCCAGCTACTTGGGAGGGTGAGGCACGAGAATCGC
TTGAGCCCAGAGGTGGAGGTTGCAGTGAGCTGAGATTGTG
CCACTGCACTCTAGCCTGGGCGATAGAGTGAGACTCAGTC
TGAAAGAAAGGAGAGAGAGAGAGAGAAGAGAGAGAGAACA
TGGAGGAATCTTAAATGTGTATTATTATTTTTTTTTTGAG
ACAGAATCTCGCTCTTTTGCCCAGGCCGGAGTGCAGTGGT
GCTATCTCGGCTCACTGCAAGCTCCGCCTCCCGGGTTCAC
GCCATTTTCCTGCCTCAGCCTCCCGAGTAGCTGGGACTAC
AGGCGCCCACCACCGCGCCCAGCTAATTTTTTTTTTTTTT
TTTTTTTAGTAGAGACGGGGTTTCACCGTGTTAGCCAGGA
TGGTCTCGATCTCCTGACCTCATGATCTGCCCGCCTCGGC
CTCCCAAAGTGCTGGGATTACAGGCGTGAGCCACCGCGCC
CGGCCAATGTGTATTATTATACTAAGTGAAAGAAGCCAAT
CTGAAAAAGATCATACTGATAGTATGTAAGTGATGGTTCC
AACTATATAGCATTCTGGAAAAGGCAAAACTATGGAGATA
GTAAAGAGATCCGTGGGAGAGGGAAAGATGAACAGGTAGA
GCACATGTTGGGAGAAAAGCTGAATGTTGGGAGACCAGCT
GAGGCAGGGCTTGCATGTCTGCTAGACTTGCTGGCTCCTT
GCTTCTAGCACACCCATTATCTCAAGCAGCCATTCACTTG
ATACACTGTTTCCTTTCAACCCCCACATCTTCACCACCTG
TTTGTTTGTTTGAGCACCAATAGCCGTGGGCGCCCAGAGC
TCGGGACCTTGGCAGCCTCCACACTCGTGATGGTCCGCCG
GTCCCACTTTCTCTCTCAAACTGTCTTTTTCTCATTGCTT
TGACTCTGCCGGACTTCGTTGCCCCCACAACCTGGTGGTG
GGTCTGATCACCCCAACAACATTCTGGAAAAGGCAAAACT
GTGGAGATAGTAAAGAGATCCGTGGGGGAGGGAAAGATGA
ACAGGTACAGCACAGAGGATTTTAGGGCAGTGAAATGCTT
CTGTATGACACTACAGTCGTGGGTACATGTCATTATACAT
TTGTCCAGACCCACAGAATGTACAACACCTAATGAACCAT
AATGTAAACTATGAACTTGCAGTGATAATATGTCAATATA
GGCTCATTGATTATAATATGCAAATAAATAAGCCTTGATT
CATAACTCACAGCCTATTCACATACAAACTCAAAACAGAT
TGTAGACCTGAATAGAAAACAAACCATAAAACTTCTAAAA
GAAAACACACGAGAACACCTTTGTGACCTTGTGTTACACA
AAGATTTTTTAGATATGACACAGTAAACATGACCCATTAA
AATAAATAATAACAATTTGGACTTCATAAAAATGAATAAA
TTTTGCTCTTCAAAAGACAGGTTAAGATCTTGAAAATTCC
AGCCAGGCACAGTGGCTCACGCCTGTAATCCCAGCACTTT
GAGAGGCCAAGGCAGGTGGATCACTTGAGGTCAGTAGTTT
GAGACCAGCCTGACCCACACGGTCAAACCCTGTTTCTACT
AAAAATACAAAAATTAGCTGGGTGTGGTGGCAAGTGCCTG
TAATCCCAGCTACTTGGGAGGCCGAGGCACGAGAATCACC
TGAACCCGGGAGACAGAGGTTACAGTGAGCCGAGATGGCT
CCACTGCACTGCAACCTGAGCGACAGAGCCAGACTCCATC
TCAAAAAAAAAAATCTGGAAAATTGCAAAATGAGTAAATT
TTAAGTGTTCTCATCATAAAAAATGTATGTGAAGTAATGC
ATATGTTAATCAGTTCAATTTAGCCATTTCACAATTTATA
TGTTTAAAAACAATATGTTGTAGATGATAAATGTATACAG
TTTTTATTTGTCAAATAAATAATATTTTGGCGAGGCATGG
TGGCTCATGCCTAAAATCCCAGCACTTTAGGAGGCTGAGG
TAAGAAGATCACTTGAGGCTGGGAGTTTAAGAACATAGCC
AGACCTTGTCTCTACTAAAAATAATTTTTTAAAATTAGTC
AAGTGTGGCCGGTCAAGGTGGCTCACACCTGTAATCCCAG
CACTTTGGGAGGCCGAGGCAGGTGGATCGCCTGAGGTCAG
CAGTTTGAGACTGTGTATGGCCAACATGGTGAAACCCTGT
CTCTACTGAAAATACAAAAACTAGCCAGGCGTAGTGGCGG
GTGCCTGTAACCCCAGCTACTCAGGAGGCTGAGGCAGGAG
AATTGCTTGAACCTGGGAGGTGGAGGTTGCAGTGAGCCGA
GATAGCACCACTGCACTCCAGCCTGGGCAACAGAGCGAGA
CTCCATCTCAAAAAAAAAAAAAAAAAATTAGTCAATTGCA
TAGAAACAAGTAGATCCAGGAAAAAAAAAAAAACAATTAG
ATGAGTGTGGTGATATGTGCTTGTACAAGTCTTAGCTACA
TAGGAGGCAGAGGCAGGAGACTTGCTTGAGCCTATATATA
TAGGCTCAAGCAAGTTCCTGCCTCTGCCTCCTATGTCATG
TCATATATATATATATATATATATATATATATATATATAT
ATATATATATGTGACATGTTAAGAAAATGAAAAGATTACC
CATGGACTGGGTAAAAAGATTTATATCTGTAATATATAAA
GATCTGTCAAAACTTAATAATAAGGAAACAACCCAATAAA
AATTGGATGAAAGATTTGAACAGGAACTTCACCAAAGAAA
CTAGATGAATGACAATTAGGCACATGAAAAGATTCTCAAC
ATCATTAATCACTAGGAAAATGCAAATTAAACACAATGAA
ATACCATACACATTTATTAGAATGGTTAAAACAAAACCAA
AGGCCAGGCATGGTGGCTCATGCCTATAATCTCAGCACTT
TGAGAGGCTGAGGTGGGCAGATCACTTGAGGTCAGGAGTT
TGAGACCAGACTGGCCAACATGGGAAACCCTGTCTCTACT
AAAAAAATATATATTTAAAAAAAAAAAGTGGGGCGTGGTG
GCGGGCGCCTGTAATCCCAGCTACTCAGGAGGCTGAGGCA
GGAGAATCCCTTGAACTCAGGAGGCGGAGGTTGTAGTGAG
CCAAGATCGTGCCATTGCACTCCAGCCTGGGTGACAGTGA
GACTCCGTCTCAAAAAAAAAAAAAAAAATTGACAATGTTA
AGTTGTGGCAAGGATGTGGAGCAACTGGAACTCTTAGGCA
TTGCCGGTGGAAATACAAAATGATTAATAACTTTGGAAAA
CAGCCAGGCGCCATGGCTTGTACCTGTAATCCTAGCATTT
TGGGAGGCCAAGGTGAGTGGATCACTTGAACTCAGGAGTT
CAAGACCAGCCTGGGCAACATGGTGAAACCCTTTCTCTAA
AAAACTAACAAAAAATTAGCCTAGGAAGGGGTAAGGGGGT
GGCTGAGGTGGGAGGATTGCTTGAGCTCAGGAGGCAGAGG
TTGCAGTGAGCCAAGATCCCACCACTGCACTCCAACCTGG
GTGACAGAGTGAGACCTTGTCTCAAAAAAAAAAAAAAAAA
AAAAAAAAAAAAAAAAAAAAAAAAAAGCCAGGAACGGTGG
CTCATGCCTGTAATCCTAGCACTTTGGGAGGCCGAGGCAG
GCGATCACGAGGTCAGGAGATCGAGACCTCCTGGCTAACA
CGGTGAAACCCCGTCTCTATTAAAAATACAAAAAATTAGA
TGGGCATGGTGGCGGGCACCTGTAGTCCTAGCTACTCGGG
AGGCTGAGGCAGGAGAATGATGTGAACCCAGGAGGCGGAG
CTTGCAGTGAGCCAAGATCTGGCCACCAAGATCTGCACTC
CAGCCTGGGTGACAGAGCAAGACTCCATCTCAAAAAAAAG
AAAAGAAAGAAAGAAAGAAATACAATTGATCTTTGTGTAT
TGATCTTGCATCCTACAGCCTTGCTGAACTCATTTATTAG
GTCTAATATTTTTCAGTGGATTCCTTAGGATTTTCTACAA
GTATAGATACAGTGTGACAGTTAGAAGATTATGTCATCTG
CAAAAGCAGTGCACTTTAAGAAGTCTTCCAGGTGATTCTT
ATGCAAGTTAAAGTTTGAGAAACATCACATTAATCTCATT
TCTTTCTAAAGTTCCAGTGAAACTAGACTCCCATTGAATC
TCTTTCTTGTTTCACTTTGATACTGTAAGCATGTGGGCTT
TAGTGTAGAAGCAGTAGAGTGTGGTATGATAGCATAGGAG
GGCCAGGAAATATAAATAGCAATATATTGGCAGCTGTGAC
TTTTCCAACTACTATTCCTTTAATTTTTCAAAACTGCTGC
CTTAGTACCATACTTTCACTGTTAGAAGACAAGAGGGCCA
AAAAGGTCATAGGTAAAATTTAGGGATATAAGAATTTAAG
TAGTATACAAGATGGTTGAACAATTCCAACTCTTAGGTAT
TTAGCTGTAGTGGGATGAATAGTGTCTCTCCAAAATTCAT
GTCCACCTAGAATCTCAGAATGTGACCTTATTTGGAAACA
GAGTCTTTGCAGACAGCATAGTTAAGCTAAGATGAGGTCA
AACTGGATTAGGGTAGGCCCTAAATCCAACGACTATTGTC
CTTATAAAAGGAAGAGAGGACACACGGAAACAGCGACAGA
AGAATGAAGACCCTGTGATAATGGAGGCAGAGACCAAAGT
GATGCATCTGCACGCTAAATAATGTCAAGGATTGCCAGCA
GCCACCAGAAGCTGTGAGAGAGGCATGGAAGATTCTCAGA
GTCTCCAGAAGGAACCAGCTTTGCCAACACCTTGACTTTA
GACTTCTGGCTTATTGAAGGAAAGGCCATGCGAGCTCACA
TGGAGAAGGCACCCATCCGCAAACCAGAAGTGGGCCCTCA
CCAGGACCCAACCATGCTGGCACCCTGATCTCAAACTTCT
AGCCTCCAGAACTGTGAAAGAATAAACGTCTCTTGTTTAA
ACCACCCAGTCTATGTTATTTTTGTTGTGGTAGCCTGAAC
TGACTAATATATACATGCTGTATAATTTCATTTATATGAT
GTTCAAGAACAAGCAAAACTAATCGATGATGGTTATCTCT
GGGATGAGATAATTAACTGGAGAGGGGCACAAGGGAACTC
TCTAGAGTTATGCAAATATTCTATATCTTGATTTAGTGTG
TGTTGCACAGGGGTACACATTTGCTGAAACTCATCACAAT
ATGCATTTAAGAGCCATGCATTCATATACACTATGGAATA
CTATGCAGCCATAAAAAAGAATGAGTTCATGTCCTTTGTA
GGGACATGGATGAAGCTGGAAACCATCATTCTCAGCAAAC
TATCGCAAGGACAAAAAAACAAACACCACATGTTCTCTCT
CATAGGTAGGAATTGAACAATGAGAACACTCGGACACAGG
AATGGGAACATCACACACTGGGGCCTGTCGTGGGGTGGGG
GGAAGGGGGGGGATAGCATTAGGAGATATACCTAATGTAG
ATGACGAGTTAATGGGTGCAGCACACCAACATGGCACATG
TATACATATGTAACAAACCTGCACGTTGTGCACATGTACC
CTAGAACTTAAAGTATAATAATAAAAATAAATAAAGTAGC
ACATTGGCAAACCCCCCCCCAAAAAAAAAAGAACTGTGTA
TTTTGCTGGGTATAACATTTACCTTAAAAATTAGTCAATA
AAAAATTCTTAAATTAAAAAAAAAATTAGGGAATAAGATT
ATATGCACTTGAGTAGGTATGAGGTTATATAAGTTTGTAA
GAGGGAAGGAGGAAAAGTTACTTAGGATGATTTTTCTAAG
ATTAGGTTACAAGCCTAATTTAAGGAATTACAGCTGAAGA
TTTTATGCCTTCCATGTAGTATGAAGATTTAACAAATAAA
AACATGAAGTGCTCAGTTAAATTTGAATTTCAGATAAACA
TCAAATCAGTTTTTAGTATATTATATTCCAAATATTACAG
GGGACACACTTATACTAAAAATTAAACCTTATTTATCTGA
GATGTAAATTCAGCTGGGCATTCTGTATTTTTTTCTGGCA
ACCCAACTACACATATCCTGGTCATACAGTGGAAATATGC
TGAGCTTGTGAGGTCCAGCCCAAGAAAGGCAGGTAGAGCC
AAAAATGAGAGGACTATTTAGGAAAAGTGGATGGAAGCTG
TTAAGTTCCCGTAAAGGGTACAGATTCAATGACTGTGAGC
TGAGAACGTGATTCTTTGTGAGTGAAAAACAAAGACGGCA
GGAGAAAGACGAGGCCTCCATGGAGATCATGGGATGGGGA
TGAGGATCTGGTTCCTTCTGTACACCTAGCAAGGGCCTTG
CCTATAAAAGACATTTGTTAAATACAGTCTGTTTGATTTT
GGTGCACACATCTGGAGGAAAAGAAGCTGAAACTGTGGTT
TTTGGATCACTTCAATGTTGATGGTATTTCTTAAGAAGTT
CAGGTAGTCTACAGGTAAAGCTATTTGTTTTCTTTGTTTT
GTTTCTTTTATTTCTGAGATGGAGTCTCGCTCTGTCACCC
AGGCTGGAGTGCAGTGGCGTGATCTCAGCTCACCACAACC
TCTGCCCCCCAGGTTCAAGCAGTTCTCCTGCCTCAGTCTC
CCAAGTAGCTGGGATTACAGGTGTGTGCCACCATGCCCAG
CCAATTTTTTTTTTTTTTTTTTTTTTTAGTAAAGATGAGG
TTTCACTATGTTGGCCAGGCTGGTCTCAAACTCCTGACCT
TGTGATCCACCCGCCTCGGCCTCCCAAAGTGCTGGGATTA
CAGGCATAAGCCACCGTGTCTGGCCCAGCTATTCGTTTAA
TCAAAGACTGTATGAGTTTAGGCAATGCCTTGCAGTCTCA
TTGTTCTTTTAGAGGCTGGATTTTAAAAAGTCAAATTTCC
TTTCCAGTTCTCTCCAGTTCCTAGGGCTATGACACCTCTG
GGGAAAGATGATATGAGGACATATTGCTCTTACTTCAGTG
GACCTTTCTTGAACTTCGTTTCAATATTATTAAGGAGCAC
ACACTGGATAAAAATAGAGTTCTTTAAAGGCGTCTCCCTC
ATTGAAAACCGTGATTTCCTAATTCAGTAGTGCTATCTGT
ATCTCAGGAGAGCAGTACTGAGACCCTGAAGATGGTGAAA
AGGAGCCTGGAACCTGGAGGCCACTGAGTTTTACAGGATT
CTGGAAATCCTGATCTCAATCCAAAGCTAGAATACAGAAA
GACATCCTCTCAAATCCCTTTACCTTAAAGCATAATTTAA
AAAATTGGATTGGTATCAACTATTAAAACGATCACGCACA
CACAAGAAGAAGAGGGAGAAAGAAGAAGAAGGAGAAGGAG
AAAGAAGAAGAAGAAGAAGAAGAAGAAGAAGAAGAAGAGG
AGGAAGAGGAGGAGGAAAGAAAGAAGAAGAAGAACAAGAA
AGAAGAAGAAGAAAGAAGAAAGAAGTAGTCAGAGCATCAG
AGGAGAGAGCAGCTCCTGGAGCTCCGGATAATAGAGAAAG
CCAAGGAGGGCCTGGGAATCCTGAAGGAAAGAGGCTGGTT
TTCAGGGCCCAGTGGAGACATATTTCCTGATCTCTGCAGT
TCCTGCAGGGGTCTCAGCCTAGGAAGGCTGTGTGTGTTTC
CAGGCTTCCAGGACAATAAATAGCAAGCAAGTAAGCAGCA
AGCAAACAAACAAAAGTGAAGGCTTTCTCAAGCCAAGGTG
ACCAGCAAGTAAAATGTTGGGAAAGTAGGACAAATTAAGA
CAGAGATGTCCATGTATTGGGGAATAATTTCTAAAATTCT
GCTGACATCAGCATTCTTTCTGAGAGCCACTAGTGTCTGG
CATGGGGAATATGAAGAGTATTAATAAATAATCAAGGAGT
GAGACAGACCCATGCATATACCATTCTAATCAATGCCCAT
GAAAACACCTGAATTTTCCTCCAACCCAGATATTTGCTCA
TCATTATTAGAGAAGGGGCTGAGCTGGGCAGAGGAAAGGG
CAGAGAGGAGGACCTCCAGCTTGAGACTACCCAATCCTGC
GGACAACTGGACCTACCCTGCTTTGAGACAGTATAGGGAT
CATTAGGATTTTTTGGAATTCCTCCTGGGAGCCTTACCCT
TATCCTCCAACTGTTCCCACTAGGCGCTCAACCAAGCATT
TCTTCCAGGCACATATGATTGTCTCCATGAATGTAATCTA
AATAAAAACAATATTCTCCAACTTCTTACATTTCCAGCTT
AGTTTTAACAACCCTCGTGGATTAGCTTCCTAGGAACAAG
GTTGACTGGAACACCCCCAATCCAGCTTTTATTAAAGTAC
AGACAGGTGAATGAAATTTGAGGACTAGGAACACAGAGGC
ATGGTGGTAGGGCCCCTAGCTGCTGGGCTGTAATTAGGAA
TGCATGGAAGTACTTCATGAATTGTTTTATAGAGCTTGGG
GGCCATTTTTGAGGCACAGGGGAACCTGTCTTCCATCATT
TGGGTGACATGGTGCGATGCATTTCAAAGTCTGATGTCCA
GGCTTTTGAGACTTGGGAATTTTAAAGACTTCCAGTAGCC
TGGTGACCCTGATGTGGACTTTCAGGACACAGATAAAGCT
GATTTCCAACACCTAGGTGTAGTGAATATCTGTTGTGTTT
GCTGTACCATATTCACTTATCTCTTTTTTGGGACCCACTA
TAGCAACTTTCCTCTGAAAGTCACTGTTTTCCTAACTTTC
TGTCCAATATGTTTCTACTGCAGTGTCTAGGAGCCTCAGG
CCTGACCAGAGTATTATATTTTCCTGGCTGCATATTTGGT
TTAAGAATGGGCCCAGTCAAAGCCAGTGAATTACAGTGAG
ACTGTGGGATGACTGAGACAGCTTTTCTACTGAGTTGAAC
CTGGAATTGCAGTTGCCATCTTGCTTGCACAAAAGAACCC
TGAGAATGAAACTAGCATGTTGGAATATAGAAACAAGAAA
TGGAGATAGGACAGGCACCCATCATATCCAAATTTAGCTT
TATTGCTTTTAAAAAAATACTGTAAAAAAGGTATATGGTA
CATTTTCTTTTCTTTTTTCTTTTTTTTTCTTTTTCTTTTC
TTTTTTTTTTTTTTTTTTTTTTTTTTTTTTTTTTTTTGAG
ACATTTTCGCTCTCGTTACCCAGGCTGGAGTACAATGGCG
CAATCTCCGGTCACTGCAACCTCCACCTCCTGGGCTCAAG
CCATTATCCAGCCTCAGCCTCCCAAGTAGCTGGGATTACA
GGTGCCGGCCAACACGCCTGGCTAATTTTTGTATTTTTAG
TAGAGATGAGGTTTCACCATGTTGGCCAGGCTGGTTTCGA
ACTCCTGACCTCAGGTGATCCACCTGCCTCAGCCTCCCAA
AGTCCTGGGATTACAGGCATGAGCCTCCGCGCCCGGCCAG
TACATTTTCTTTTAACAGTTTCAGTTTGATATTTGTAATA
GAAAAATCCCTAACCTGTACACTAGGTGATTGAGAGAGAA
CTAGTTCCTTGGCCCAAATCCTGTGAATAGAACAGGTATA
TTGGTCTTCGAAGACCTTCCAAGAGCCAGATGACTCAATA
GGACTTGGTCGCCAGGGTCTACACTAGTGATTTCCAAACC
TGGCTGATGAACAACAGCCACAATAAAAAGATGAGCAGAG
ATCCTTACCAAGAAACTGTTCATCATTAGATCTGGTGGGA
TGGAGGGTAGGCATAATTGGTATTTTTCAAAAGTACCCCT
ATCATTTATTTATTGCCGTACCCCAAAGCTTAGTGGCTTA
AAGTAATCATTTTATTTGCTCATAATTCTCAAGGGGCTGT
TGATTTGGGTGGGGTGCAGCCAAGAGGTTCTTCTGCTAGC
TTTATGTGGAACTCTCATGTGGCTGCTGTCAGCTGGCAAC
TCAGCCGGGTGGCCTCGTCACTTGTCTGGCAATTGGTATT
AGCTGAGGACTACAGAAATCCAGCTCAGACTTGTCCACAT
GGTGGCAGCATCTAAGAGCAAGAGAGAAGCTGTAAGGGGG
GGTCTCCTGAGGCCTAAGCTCCTAAATTCCTCATGTGTTA
TTGGTCAAATCAAGTCACGTGGCCAGTCAGCTTCAAGAAC
CAGGAAAATCATTTCCTCCACTCCCTGGGAGCAGCTGCAA
AGGATGTGCTATGTTTAATCTATTACAGTACCCAAGGTTC
CTAAGCTTTAATGCAACAAATTGCTACAAATTCAGTGGCT
TGAAACAAGGAAAATTTATTATCTTACAGTTCTGGAAGTC
AGAAGTCCTAAAATTGAGGTGTAAGCAGCGATTCGTTCCT
TCTGGAAGCTCTAGAGGAAAATTTGTTTCCCTGCCTTTTC
CAGCTTCTAGAGGCCACCTTCATTCCTTAACTCACCGCCC
CTTCCTCCATCTTCAAGACCAACAACAGCATCTTCAAATC
TGTTTCCCTCTCTGACCTCTGCTTCCATGGTCACATTTCC
CTCTCTGACCCTCCTGCTTTCCCCTTCCATCTTTTTTTTT
TTTTTTTAGATGGAGTCTTACTCTGTCACCCAGGCTGGAG
TGCAGTGGCATGATCTCTGCTCACTGCAACCTCTGCCTCC
TGGGTTCAAGTGATTCTCCTGCCTCAGCCTCATGAGTAGC
TGGGACTAGAGGCACACACCACCACACCCAGCTAATTTTT
GTATTTTTAATAGAGATGGGGTTTCACCATGTTGGCCAGG
GTGGTCTCGAACTCCTGACCTCAGGTGATCCGCCCACTTC
GGCCTCCTAAAGTGCTGGGATTACAAGCATGAGTTACTGC
ACCCGGCCCCCCCTTCCATCTTAAAAGGACCTCTGTGATT
ACAGTGGGCCCACTCAGATAATCTAGGAAAATCACCCCAT
CTCAAGATCCTTAACTTCATCACATTTGCTAAGTCCCTTT
TTGTCAAGTAAAGTGACATATTTACAGATTCTTGGAATTA
GGATGCGGACATCTTTGGGGAACTATCATTCTGCTTACCA
CCTTCAGAATTTTAAATCAAAAGAAACTATGTCGCAGAAT
TCAAGGGTCCAGTGGTCTAGCCTGGGCTAGCCTGCCAGGC
ACAGGGAATACAGGTGGAATACAGGAAGTCGAGGGGCTGA
GTTTTTCAATCAAAGAGACCTGGGTTTGAATTTCAGTTCA
TCACTTACTGGCTGGGTGACCTTGGGCAAGTTATTAAACT
CTGAGACTGTTTTCTGAAGTGTAGGATGGAGATAATACCT
ATCTCACAGGACTACTGTGAGTTTTAAATGAGCAAATATG
TTAAAGTGCTTCAGATAGTGCTTGGAACATAATAAATACT
TAGCAAATGGTAATGATGATTAGAAAGACTCCTGGTTTGG
TTTCAAGATTTCAGAAATGAAGCTTCATAGGACCCCTCAG
GGCTATAGGTGGAACTGGTCACGCTGACTTAGGAGGAGCA
AGCGGAAAATGATGGCAAAAGTTTTGGAAAAGAAAAATAG
ATGAAGAGTTTGGGATAATAAGGACAACCTTCAGGGTTTA
GGAGACACAGAACTAAGTGTGTATAGTAGTGGAAGAGGCA
GTGCTGTAGTACAGCACTGCGGGCATGGCTTTTGTTTGCT
TTGTTAATAAGGGGCATTTTTCAAATCTTGGTGGAGAGGG
GAGGGCATAAGAACAGGAGATGCCTGAGGTATAGAAGAGA
GACAGTTTTCTGAGGCTCCAGAAAAATAAGCCATAGCTTT
AGTGTTCCAGTGAGCTAGATTTCAGTGTTTCTGAAAAAAA
TAGCAAGTATGTATTTCAGGAACACAGGTCAATTTGAGGT
TAATATAGCTTGAGGAAAAAAGTAAGCTTCACTGGTTCTC
TCCAAATGATTTTTTAAAAATATTTTCCAATTCTGTGATA
CACATGTCACAGTAGGCATTATGGCACATTTTGCTGTACA
GAAATGTATGCCAATGAAACTTGTCCAAACTTAACATAAC
CTACCAACAGCTATTTTATCACAAAATTCCAGGTAAATGT
GGCCACGGGGATGTTTTCGTAACCTGTGCATTTGAAACTT
TGATCACATTGTGAATGTCCCAGTGGGTTTTTAAGATCCT
GGAATAGTTGCATCTTTTTATTGCTGTTTATTTCCTTAGT
CAATGTATTAGAACTTGCAGTTTTCTTATTTTGCAGATGT
CTTGGAATTGGCTTCAGAGGACAGATATGCATCTTATATG
ACTTTTGGCTAATTAATGGTGGGTAAATCTGCCTTTAACT
GCATGGAGAATGATAATGGTGATTTTAAACTACTCTTGAA
TGAGTCTTTGGAGGGGAAGAAAGGGCATGAATGATGTGGA
AGCTGCTTGGGAGCTGGAGGGGACAAGGCAGAGCTCAGCA
GGGGTGTGGAGGCTCCTGCCAGATCCCTTATGGGACGTTA
ACCCCATCATACAGGGGCTCTTTGAAGAAACATTGGGTCA
CTAAGGTCAGAGATTTATGAAGCTCCAGCACCCTCGAGGA
GTCCTCTTTCCCTTGACCATGGGAACAATAGGCTGAAGAC
AAAGGCGGCCTCTGTATTTCTCACCTTAGGAGCAAGAAAG
GGAGCAGGAACGCTTCTACTTGGCTCTGGAAGATGTGTCT
TAAACACAGACTGCGGATGCAATCCTCTCACAAGCAGTGA
TTGAGAATGAGGTAAGAAATCATGTGGGGGCAAGCCTCAT
TCGACTGTTTAGGGAGGGCAGTAAAGTGGTCTGAGGTGTC
TACATAAGTACTGAGAACGGGGATTTTTTAATAGAATTCT
GCAATCTTAGAGCTGGAAGGGACTTCAACAGTAACCTCGT
TCAATCTTTGCGTTGCCATGGAACTCTTTCTTCAAACAAA
AGCTTCGTAAGAGCCCAAATATAAACCCCTGTGAAAGCAG
AATTGCTCTGGTTGCAGAGTGGGGGAAGGGGGAGACAAAA
AGAAAAAGTTTATTTATAAAATAAGCTTTAAAAAATCATC
ATGGAAGAAAACTTTTATTTATATGTATATCATAGAAAGG
CTAAAGTAACATTGATGACAAAAAATAAAATTCCCCAAAC
CAATAGATTCTTAGTTTATACAGTGAAGATACTTTGGCTC
TTTAGGGACATTTTTACTTGGAGTCATGAGAACAGAGGAT
ATGACTTTCAGTCACACGGAAATGAGCCTTGGATGGGAAT
TTTTAAGATTTATGGGAACTGTGCTATGCTGATTTGGGAC
AATGAGCGTTCTGGTCCCACCAGGTGGCGCCCGCGTTCGG
CATTCTGAGAACGTGGGTGTCTTCCGGACTCCAGAATCTG
GACGGTCCAACCGCCTCGTGCTTGGTGGGTTTACAAACTC
TGACTGGTTCTTACCACCCATCTTCCAGGAAATTTTTTTA
AAAAAAAAAACAGACAAGCCCATAAAACATCTGACCAGAT
GGCACACTCAAGAAAACACTTGTGTTCGGGTGTTTTAACC
TCCAACGATGGAAATCTGCTTAACATTGGTGTTTCTGAGG
TGTCTTAGCATCAGAAAAGGAAAAAGACACATATACACAC
ATTCTAAGGAAAAAGTCAGGAAGGGCCTTGCAGAGTTACT
GGTGCGGCAAGAGGACGGTTAGGCGTTAGAAGCTTCTAGT
TCAGGCTTTGCTGCTTCATGTTCATGAGGAAGCGCGGCTC
CTTTGGCCTGTTTCCTGCGCTGCCTTCCCGTCTGTGGCTG
ACGGTTGCAGGGGAGTCAGACAAAGGCCCAGCTTCTATTG
TGCATCCCAGCTAAGTCTGTAAAAGACGAAAGTCGTCGGG
TACCTCGGTTACTGAGATCAAAGGTTCATAAATGGAGGCA
TCGTGTCAATTAATGGGTTTATTATTATTGCTTTCTTATG
TAACTCACCAACGGCCGGAGGGCCGTCCCCGCGGTGGGAA
AGCCTAAAACAATACACATATGTTTTCATTAACTTAAAAT
TCATATTGAAGCGGGAGATTTTAGAACTTCCAGGACGCAA
CGTGCTACTGAGGGCACCGCGGACCGTGAGGGGCGGGCAG
CCCTTCTGAGATCGCGGGCTAACTGCTACTTTCACCCCTC
CTCTGGACCCCTCTCTCCGTCCACAGCTCGCGCCAGGGAA
CCCGAGCCTAGGCCACGAGCTCCTCGCCTCCAGCCTCCCG
CCTCCCGCTAGTGCTAGCGCCGGCTAGGAGCGCCGCGTGG
CCTTTACCGGCCACAGGCCCCGCCCCCGTGCGTCAGCGCG
AGCTGCGCCGAGGCGTTTTCCCGGGGGCGTGCCGCGGTTG
TAGGCGACCAGACCGCTCCCCCTCCCGCCCTGCAGCTGCG
TCTCCCCACTTCCCAGCCGGGGCCAGTCGGGAGCGAAGGC
GCGCTGAGCTGCAGTGTCTGGCCGAGAGTACCCGTGGGAG
CGTCGCGCCGCGGAGGCAGCCGTCCAGGTGTAGGTGGTGT
GGCCGGCCGGACCCCCCAACTGGCGCCTCTCCCCGCGCGG
GGTCCCGAGCTAGAGATGGGAGGCACAGCTCGCGGGCCTG
GGCGGAAAGATGCGGGGCCGCCTGGGCCGGGCTCCCGCCC
CAGCAGCGGAGGTAACGGCGCCACGGATAACGGGCTGGAG
GCGCCACAGGAGCGGCTGGCGCTGGCAAGCGAAGCTTGGG
GGCGGGAAGGAGGTAGAGTGAGCCCTCAGTAAGAGGGACG
AGGGCAGGGGTCTGACTGCCTCCCCGGGACCCCCCCGCCC
CCACCTCGTCTCCATCAGGGCCCCCTCCCCCCATCCCTGT
CTCACCGGGCGCGGGGGAGGGCTAGAGCGGAGTTAGAGCA
AGAAGAATTTCCACCCCTGGATTACCTCTGAAACCCTAGA
TCGGGGTATATGGTAAGGAATTACGAAAATCGAGGGCTTT
TTGTGGGGCTTTTTATTAAAGGGGGGGAGCCCGGGAGCAG
TACCTTGGAAAGAAGCCCTGTTGCTTAGAGCGGATAACCA
AGGGCTGAACTCCTGGGGTTTGCTGTGAGGGGTGCGATCT
AGCTTCGGATGTACAGGTTATGGGCTGTGCTGGGTACGGC
TTTCTCCGGATCCTATTTTGAGAGATTCCCCACCTTGCGT
TGTATTTTACACCTAAATGGAAAGAAGAGACCCCGCTCCC
TGCTTTATTTGCATGCAGACTCTTGTTAATTTCCTCTGGC
TGTTAGTCACTAGGCAATTTTGCACGTTTTCTTTTTCTTT
GTGTATGTGAATGCCTATCCTGGTTTGTTTTATCAGGCTT
ATGGCAAAGGGTCAGTCACATCCAGAATATTTGGTTTCTG
TCGGTGAAGCCATTCCCTGTTAAAAATATAAATAATTCTA
TCAGAATGTGAGCATGTTTTTAAAAAGAGCATTCCAAAAA
TATTTGTAGTGGTTTTTTCCCTTTGTATTTTTATAACACA
TCCATAAAGAAAACTCTAGAATGAATTTCACAAAACAGTT
TTTAAAGGTGACCAGAATATTCCAGGATATTGTAAAAGAC
ATTAAAAAATTATTCCTCTGCAACATCGTCATTGTTATAT
TCATAATGTATCATGTAAAATGATACAGTGAAATGCTGAT
GTGTGTAACTGGGAAATCCGTGTTCTTGGTAGCAGATGAA
ATACATTATTCAGGGCCATCTTGTGGATTAAATAAATCCT
CTCCGTCTTTTGTGTTCCCTTACAGTGGTGGAGCCACAGT
GTTAAAGAACAGAGAAGTGATCCTTAATCATTTAGAATTT
TGCCTCCACCATCCACCAGAAAATGAAGTGGAAAGAGAAG
TAAATTCAATACATTTTATAATTTAGAGCGTCCTTTTAGT
GTTTGCTGTAGTACTTACTGTATTTTTCTACAAGTTAGGT
AGATATAAGTAGGTAAGTAAGTAAATGAATAAAGAGAAGA
CAGCCTTAAAAAGGCCTTTCATTTCTTGCCTGTAAGACCC
AGAAGTGTGTAGACTGGAGCTAGTCTTCCCATTAACATGG
GGAAGACAGGCTCAGAGGAGAAGGTGGCACTGGGGAAGAC
AGGCTCAGAGGAGAAGGTAGCACAGCCAGTGTTAGAGCTG
AGATTAGAATCCAAGTCTCTGACTTGAGAAACTATTACAT
CTTTAGTTTTTTCTGGTCTTTTTTTTTCTCTGAGCTTCAG
ATTCAAACTAGCCTTTATTTTCAAGTAGTAAGTTATTATG
AGATCCTTCTGATAGTCCTTATTGTTTTTAACAACATTCA
GAAAGACTTGTTTCAACTATTTTAAAATACAAACCTAGAA
ATGCTGTCCTTGAAAAACAAAAGTTGGATTTACTCTGTTC
CTCTTCCAAATGCCCCAGTTGTTTGTATTCAGTGCCAAAA
TGTAGTGTAGACATTTATTTCTATTACTGTTCCTTGTAGC
AGATATGAAGCAGTTAAGACACAGGATTTTATATTCTTCA
GTTACTGACAGATTTTGTCTGTAATCCTTTTAACTAGGTT
GGGGGATGGTGTCTATGACACCTTCATGATGATAGATGAA
ACCAAATGTCCCCCTTGTTCAAATGTACTCTGCAATCCTT
CTGAACCACCTCCACCCAGAAGACTAAATGTAAGTAAAAG
AAATAATTCTTTGTACATGAATTGTTTTGGAAAGGAGGAA
GTGCTACTTAATGCTCAAGGTACACTTATGTATCACTGAC
AACCAGACTTTTTTTTGTTTCTTTTCGATTTCTCTTGACT
TTGGAATAACAATGTCTGTGGTCCAAATTTAGCTTTTCAG
AATGATTTAAGTTTGGAGCTCACCTTTTTATTTCAGTTTC
CACTGGGATAAATATATAGCACTAGGAAAAAAATAATATG
CTACTTTTATTTAGGTAGTGCTTATTTTTGTATAGGATGA
TATACTCCTAGTATTACAAAGGCCCCTTTTAACAAAAATA
AGAAACAGAAAACATCTCGGAATTCATAGATCTGCAGGGG
TTTTTTTTCACCTGCATGATGGAAATGCAGTCTTTGTTTA
TTAGTATGCTAAAGAGAACCATTTTATAGATAGATGATAA
CTAAAGTCTCGCTCTGTCGCCCAGGCTGGAGTGCAGTGGC
ACAATCTCGGCTCACTGCAAGCTCCGCCTCCCGGGTTCAC
GCCATTCTCCTGCCTCAGCCTCTCCGAGTAGCTGGGACTA
CAGGCGCCCGCCACCACACCCGACACAGTGTTTGACTTTT
AGTAGAGACGGGGTTTCACCGTGGTCTCGATCTCCTGACC
TCATGATCCGCCCGCCTCGGCCTCCCAAAGTGCTGGGATT
ACAAGCGTGAGCCACCGCTCCCGGCCTAAAATAGTTCGGT
TTTTAATGCATTTAATCATTTTGGGGACTGCAGACACTTA
GCTTTTTAAAATTTATTTATTTATTTTTTTTTTTTTGAGG
CGGAGTCTCTGTCCCCCAGGCTGGAGTGCAATGGCATGAT
CTTGGCTCACTGCAACCTCTGCCTCCCGGGTTGAAGTGAT
TCTCCTGCCTCAGGCTCCTGAGTAGCTGGGATTACAGGCG
CGTGCCACTACGCCCCGCTAATTTTTGTATTTTTAGTAGT
CAAGGGTTTCACCATGTTGGTCAGACTGGTCTCGAACTCC
TGACCTCGTGATCACCCGCCTCAGCTTCCTAAAGTGCTGG
GATTACAGGCGTGAGCCACTGCTCCTGGCAGCTTTTTTTT
TTTTAACTTAAGATAAAATTAATTCACATTCCCTCAGCAT
GCATCGAGTGGTAGGCAGAGCAGGGTTTAGCCAAGTTCCA
TGACAAGGAGAGGCTATCCTATGACTTTAAAATTTGCTGC
ATATGTCATCAGATGAACAAACTGAATAATTGAATTGACT
CATTTGTAATATTTCTCTTTCACATTTCTGTGTTTAAGAC
CTGAAATTGTTTCTATATGGAAAAATCACTTGTATTTTTC
ATTGTCCTTCCTGTTGTCATTAGTTTTTGCTTAAAATCAA
CCTTTTTCCTTTTTTTTTTTTTTTTTCCTGAGACGGATTC
TTACTCTGTCGTCCAGGCTGGAGTGCAATGGCATCATGTC
GGCTCACTGCAACCTCCGCCTCCCGGGTTCAAGCAATTCT
CCTGCCTCAGCCTTCCTGAGTAGCTGGGATTACAGGCGCC
TGCCACCACACCCAGCTAATTTTTGTATTTTTAGTAGAGA
CAGGGTTTCACCATGTTGGTCAGGCTGGTCTAACTCCTGA
CCTCAAGTGATCCACTTCCCTCGGCCTCCTGAAGTGCTGG
GATTACAGGCGTGAGGCACCGCACCCGGCCCTTTTCCCCA
CTTTCAACACTAGTAGTATATAAAACGTGAGCTAAAAATA
TTTTGAAGGCTGGTCACCCTATTTTTCGTCCCCTTTTTGG
AGTGTAGTGGGGTTTCTTTCTATTCTTTGCAAGTTTGTTT
CTTTAATATGTCAAAATGTCTAAGAACTTCAGAACCATAT
ACATCTTGTGTTGCCCATCAGATTGCTTGGTTACTTGCTG
CCAATTGGCTCACCTCTATAGGAAACTATTTGCAATTGGG
TTGAAGTGTTAACATCTGACTTTAAGTCATTTTAACTGAT
TTTTTTTTTTTTTTTTTTGAGATGGAGTCTCACTCTGTTG
CCTAGGCTGGAGTGCAGTGGCACAATCTTGGCTTACTGCA
ACCTCTGCCTCCCGGGTTCAAGCGATTCTCCTGCTTCACC
CTCCCAAGTAGCTGGGATTATAGGCACCAACCAACATGCC
TGGCTAATTTTCGCATTTTTAGTAGAGACGGGGTTTTACC
GTATTGGTCATGATGGTTTTGAACTCCTGACCTCCTGATC
CGCCCACTTCAGCCTCCCAAAGTGCTGGGATTACAGGTAC
GAGCCACCGCGCCCAGCCAAGTCATTTTAACTTTGATTCA
CAGTTAGCCAATGCTATTTACCTTCCAGTAGGTTACTTAT
ACTGTATGTTTCAGGATCAAAAATGAATTTCTTACTGCAT
GGTGTTAGGCATGACAGTTGTGTTGGGGAGCAAGAAGATT
TTAGATGTCTTTACTCACTACTCATTTCTTTCTTTTTTTT
TTTTTTTTTTGAGACCGAGTCTTGCTCTCTCGCCCAGGCT
GGAGTGCAGTGGCGCAATCTCAGCTTGCTGCAACCTCTAC
CTCCTGGGTTCAAGCAGTTCTCCCTGCCTCAGCTTCCTGA
GTAGCTGGGATTACAGGCATCTGCCACCATGCCTGGCTAA
TTTTTGTATTTTTAGTAGAGATGGGGTTTCGCCATGTTGG
CCAGGCTGGTCCCGAACTCCTGACCGCAGCTGATCCGCCC
ACCTCAGCCTCCCAAAGTGTGGGGTTTACAGGCGTGAGCC
GCCGTGCTTGGCTGTCTTTACTCATTTTGTTGAAAAAATA
AAAAATAAAAAATGCCTTTTGACCTCTTGGTGCCACTTAT
ATTTCATTATGCCATGACTCTATCCCGAGATCCTGTTACT
CTTTTTACAAAGTTTTCTAGCTTCATTTATTCAAGATGCT
CCTACATTCTCATGGTAAACTATAAATCATCTGCCCATAG
GCTTTTGTTGGGTTTTGTGTTACAGGGATTTAGGGTTTGG
GGGCTGGGGAAAAGGTAGGGTTTTATATCTGGGTGAGAAG
GATATTCCTTTATTCCTTTTGAATTTCTCAGCAAGTTTTT
TTTTTTTTTGGAGACAGTCTCTCATTCTGTCGCCCAGGCT
GGAGTGCAGTGGCGTGATCTCGGCTCAGTGCAAGCTCCAC
CTCCCGGGTTCACACCATTCTCCTGTCTCAGCCTCCCAAG
TAGCTGGGACTACAGGTGGCCCCACCACACCCGGCTAATT
TTTTGTATTTTTAGTAGAGACAGGGTTTCATCCTGTTAGC
CAGGATGGTCTCGATCTCTTGACCTCATGATCCTCCCGCC
TCGGCCTCCCAAATTGCTGGGATTACAGGCGTGAGCCACC
GCGCCCGGCCATACCATAATTTCTTTATCTACTCCTTGAT
TGATGGGCATTTGGGGAAATATTTAGTGTTTTAAAACAAT
TATACTTTAATATGTGTGAATACTGTAGATTTTTTTAGAA
CAATGGAAGGAAGGTTTTATTTGTAGCACATCAGACTTGA
TATGTAATTGATTCAGGCCAGTATTTGAGTTATTTACAGG
AAAGGAAAGAAAGTTAAGAAGAGAACCCCTCCCTGAAAGG
ATTCCCTATTTAATAAATGGTGCTGGGAAAACTGGCTAGC
CCTATGTAGAAAGCTGAAATTGGATCCCTTCCCTACACCT
TATGTAAAAATTAATTCAAGATGGATTAAAGACTTAAATG
TTAGACCGAAAACCATAAAAACCCTAGAAGAAAACCTAGG
CAATAACCATTCAGGCCATAGGCATAGGCACGGACTTCAT
GACTAAAACACCAAAAGCAATGGCAACAAAAGCCAAAATT
GATAAATGGGATCTAATTAAACTAAAGAGCTTCTGCACAG
CAAAAGAAACTACCATCAGAGTGAACAGGCAACCTACAGA
ATGGGAGAAAATTTTTACAATCTACCCATCTGACAAAGGG
CTAATATCCAGAATCTACAAAGAACTTAAACAAATTTACA
AGAAAAAATCAAACAACCCCATCAAAAAGTGGGCAAAGAA
TATGAACAGACACTTATCAAAAGAAGACATTTATGCAGCC
AACAGACACATGAAAAAATGCTCATCACCACTGGCCATCA
GAGAAATGCAAATCAGAACCACAATGAGATACCATCTCAC
ACCAGTTAGAATGGCGATCATTAAAAAGTCAGGAAACAAC
AGGTGCTGGAGAAGATGTAGAGAAATAGGAATGCTTTTAC
ACTGTTGGTGGGACTGTAAACTAGTTCAACCATTGTGGAA
GACAGTGTGGCGATTCCTCAAGGATCTAGAACTAGAAATA
CCATTTGACCCAGCCATCCCATTACTGGGCATATACCCAA
AGGATTATAAATCATGCTGCTATAAAGACACATGCACGTG
TATGTTTATTGTGGCACTATTCACAATAGCAAAGACTTGG
AACCAACCCACATGTCCATCAGTGATAGACTGGATTAAGA
AAATGTGGCAGACAGCTGGGTGCGGTGGCTTACACCTGTA
ATCCCAGCACTTTGGGAGGTCGAGGCGGGCGGATCACGAG
GTCAGGAGATCGAGACCATCCTGGCTAACACGGTGAAACC
CCATCTCTACTAAAAAGACAAAAAATTAGCCAGGCGTGGT
GGTGGGCACCTGTAGTCTCAGCTACTTGGGAGGCCGAGAC
AGGAGAATGGTGTGAACCCGGGAGGCGGAGCTTGCAGTGA
GCTGAGATTGCGCCACTACACTCCAGTCTGGGCGACAGAG
CCAGACTCCATCTCAAAAAAAAAAAAAAAAAAAGAATTGC
TTGAACCCGGGAGGCAGAGGTTGCAGTGAACCAAGACTGT
GCCACTGCACTCCAGCCTGGGCAACAAGAGCAAAACTCCG
CCTCAAAAAAAGGAAAATGTGGCACATATACACCATGGAA
TACTATGCAGCCATAAAAAAGGATGAGTTCATGTCCTTTG
TAGGGACGTGGATGAAGCTAGAAGCCATCATTCTGAGCAA
ACTTGTAAGGACAGAAAACCAAACACCGCATGTTCTCACT
CATAGGTGGGAATTGAACAATGAGAACACTTGGACACAGG
GTGGGGAACATCACACACTGGGGCCTGTCATGGGGTAGGG
GGAGGGGGGAGGGATAGCCTTAGGAGATATACCTAATGTA
AATGATGAGTTAATGGGTGCAGCACACCAACATGGCACAT
GTATACATATGTAACATATGTAACCTGCGTGTGGTGCACA
TGTACCCTAGAACTTAATAATAAAAATATAATAATAATAA
TAAAAAATAAGAGAACCCCTCCCTGTGTGGAAAAATTACC
TCCCAGAATTCTCCAGATTCACTGGAGAAGATGATATTGA
TGGTGGACTACACTGAAGTAGCCTGCTTTGTTCTGGAAGG
CATGCTTCAAGAGAGACATGAAGTGCAGCCTGTGTTGAGA
ATGTGAACAGGAGAGTGGGTGAGGTAAGGCAGATGTATCG
GGGATGGTGAACCTACAGAATGGTGGAGGCAGGGACAGCA
CAGCCCCTTTTAGGTATCCAGAGGGCTCCTACTTGAAATT
TGGACACTTCTGTGTAGTTACCAAAGGCAAGGTAAGACTT
ATTTTGCAAGGAGAGAAATTTAGGCTTACTTTAAGGAAAA
ACCATGAGTCAGGGACTCCAAGTGACATCTTTAATATTAT
TGTAATAGTTTGTGGAAATTACATTTCTGATATGTATCTG
TTCTTATTAATGTTGTGTACCTGAGACCCTCTCATTATCA
CAAACAGAAATGAAGACCTTCAGAGCCAGTGCAGCCTTAC
ACGTAAGCAGAGTAGGGGAAATTCCCAGGGACAGACCCTG
TACCACAAATACCTTTCCTAACAGCTTGTCACTGGTGACT
GCAGTTCCTAGAGAGGCATTCCTTTGGGTTAGGGCATTGA
TCTTCTGTTGAAGTTCAAATATCCATGGAGAGGTAACACA
GTACATTGTATAGCGAGTGGAAAGCATGTTTATGTGGGGA
GAAAGTGGGTGAGGCAATTCCGTGTATCCTAAGTGAAGGC
CTATTGTGGGGGGCCCTCATTGAGCAGAAGACATAGTGCT
AGATGCTTGATGGAGGGAGATCAGACTGGAGAAATGGAGG
AAGCCACCAGCGAGAGAAGAGAGAAAAGTGGAAGGGGAAG
GCTGTATAGGAACTTAAACTTTAATGTACTGAGAATTTTG
CTGAATTGTAACCAGTGTCTTTTAAATATTTTATAGTTGG
TGAAATTATTATTTTTAATTAGAATTTGATTCACACAACA
TCATGCAAGTAGATATTATTATCCACATCTTACAGATAAA
GAAACTGAGGCTCAGGAAGGCAACAGGGACCTACAGCTTT
TTTTTATTATTATTTGAGAAGAAGTCTTGCTCTGTCGCCT
AGGATGGAGTGCAGTGATGCAATCTTGGCCCACTGCAACC
TCTGCCTCCTAGGTTCAAGCAATTCTCCTTCCTCAGCCTC
CCGAGTAGCTGGGATTACAGGCACACACCACCACACCTGG
CTAATTTTTGTATTTTTAGTAGAGATGGGGTTTCACCATG
TTGGGTCAAGCTCCTCCCCAACTCCCGACCTCAGGTGATC
TGCCCACTTTGGCCTCCCAAAGTGCTGGGATTACAGGCAT
GAGCCACCACACCTGGCTGGACCTACAGCTTTTAAGTAGC
ATAGCCAGGACCCCAACCCAGGCCTTCTGACTCCCTGTTT
CTTTAGGATGTGGTTCAAAGACTTAAGCAGTAAATATTTA
GATGCATTAAAGTTAGGTAGTAAAGATTTTAAGGAAAACT
AGCCAAGATGCTTGTAGATGTTTGTTTTTGTTATGTAAAT
CTAATTAAAGCCAAATAATTAAAATTCTTTTCCTAGTGCC
ACCAAATTTATTCCCTAATAGATTGCAGGCTGGAGTGCGG
TGGTGCCATCTGAGCTCACTGCAACCTCCACCTCCCCGGT
TCAAGCGATTCTCCTGCCTCAGCCTCCCGAGTAGCTGGGA
ATGCAGGTGCACGCCACTATGCCTGCTAATTTTTGTATTT
TTAGTAGAGACGGTTTCACCATGTTGGCCATGCTGGTCTT
GAACTCCTGACCTCAGGTGATCCACCCGCCTCGGCCTTCC
AAAGTGCTGGGATTACAGGCGTGAGCCACCGCGGCTGGCC
AATATTTAGATTCTATATGCAGGCCTGTTTATTTTCTTGA
CCAGTGATACTTTTCTATTTTGGTATCACAGAGACTATAT
GTACTTGGGCAATATCTGGCCCCTTTATTTTAAAACTAAA
TGCCAAGCTGTGGCTACATTTGAACTGGCTCCTTGACTTT
GTTTAAGATCATATAATACATCGTGTAACTGTAAGTGTTC
TATAAATATTTAAATTGATTAAATGACTTTTAAAAAGGAG
CAAGCAGAACTTTTATAACTGAATTACGGGGGCTGTCTGA
GGTATGCCAACACTTAAATTTGTGTCATTTATGTTTTTTA
ATATTGTTTTTTGTTACTTATTTTTGGTAATTTATAAATA
CAGTTTTTGTTTTGCTTAGGTTATATTAAAATTTCTAGTT
TTTAAAGGTTTGACTACTTTTTAGCTTAACATTTTTAGAG
ATTATAACCGTAGCCCAGAGCTCCTCTGGAATTAATGTGT
TCCTCATACTACAGGCTCTCTGAAATTGCCAAACAGATAA
AGGACATAATTCTTCAGGGTCCATTGAGAAAAACAGTTGT
TCTTTTAAGTATCCTAGACTTCCTTTTATTTATCTTAGAC
TTCCTTTTCTTTTTAACAACAGATTTAACATTTTTATCTT
TCCAGCCCCTTCTTAATATTTTTCACTTATTTCTTTTTTT
ATTTTATTTTTTTGAGACAGTCTCTCACTCTGTTGCCAAG
GCTGGAATGCAGTAGCGTGATCTTGGCTCACTGTAGCCTC
CACTTCCCAGGTTCAAGTGATTCTCCTGCCTCAGCCTCCC
AAGTAGCTGGGATTACAGGCATGCATCACCACATCTGGCT
TTTTTTTTTTTTTTTTTTTGGTATTTTTAGTAGAGGTGGG
GGTTTTGCCATGTTGGCCAGCCTGGTCTCAAACTTCTGGC
CTCAAGTGATCTGACCGCCTTGGCCTCCCAAAGTGCTGGG
GTTACAGGGATGAACCACCATGCCTGGCCAAAGTTTTTAT
TTTATTTTTTATTTTATTTATTTTTTCGAGACAGGGTCTC
ACTCTGTTGCTCAGGCTGGAGTGCAGTGGCATGATTTGGC
TCACTGCAACCTCCACCTCCTGGGTTCAAGCAATTCTCCT
GCCTCAGCCTCCCAAGTAACTGGGATTACAGGTGTACACC
ATCATGCCCACCTAATTTTTGTATTTTTAGTAGAGACAGA
GTTTCACCATGTTGGCCAAGCTGGTATCGAACTCCTAACC
TCAAGTGATCTACCTACCTCGGCCTCCCAGAGTGCTGGGA
TTACAGGCATGAGACACCACACGTGGCCAAAAAATTTTAT
TTTTTAAGGTGTACTGTATGATGTTTTGATATACATAGTG
AAATGATTACTACAGTCAAGCCAATTAAACGTATCTATCA
TCTCACATCTCACATTAGACGTATCTCACATCTCACATTA
AATATATCTCACATTTCACATTACTTTTTTCTTAATAGTA
ATTAATTAATATTAATTATTAATTTTACTTAGGTATAAAA
ATTAATATTAATTAATATTAATTTTACTTAGGTGTTTGGT
TGTTTTTGTCCTTCTTTTCCTCCATCTTATTTCAGAAAAC
CTTGTTTCAGTTCAAAGAATCTTAATTCAGAGGAGTAAGT
AGAGCTTTTTTCTGTGGGTCACTATCCCTTCCAGGAGAAG
ATTGTGGAAAACCTGGTGAAAGGAGTAGTACTCCTTTATC
AAGTAGGCTCTTGCTAGGGAAGAGTTTTATAAGAAGCACC
CCAGGGACCTTGGACCCTCACTGTTACCAGGTACTTGAAG
AATTGGTCCAGATGATCTCAAGAGTTCTCTTTAACTTAGA
GCTTTTGTGATTCAATGAACGGAGTTAAAAGGCTGCAGTA
ATTTATATGGGGACCTGGGAGTAGATGATTGAGCACTTTG
TTGATTCCAGGCCATAGTCAACATTCAGCCCTGCTAGTCT
ACAGGTGCTGGGAGAACCTGGTGCTGAGTTATGTTAATGG
GAAGGACCCTTGAATAGAAGCCAGAAGACCTATTCTGGTT
CAAATTCTGCTTCTGTCACTTGATAGTACCTTCTTGTTTA
TACTTCAGTATGCATTATTTTGATCATGCTATATGCCCTT
AATATTTGGGAAGATACTTGAAACAATTAGTAAACAATGT
AAGATAGTGCATATATTATACATAATCAAGTACCAAATTA
TGTGGCACAAACTGGAAAAGCTGCAGTTAGGATGTAAGAT
TAATTAGTATGGGCTTGGCATAGTTCTAAGTGAAAGAGAG
AGGAATTGAACTGGGCTTTGAAGGAATGTAGGAGTCGAGG
GGATGAGGGGTGGAAAGATTCTCAGTACAAGGACACATCT
GTAAGAAGGAACCAGGCATGTGGGGGGCATGATAAGATCA
TCTTGTCTTGAACAAAGCAAGGCATGTATGGGGGTTAGGG
ATGTCCGCAATATTCAGGGAGTCTGAAAATTAATATAACA
CAAATTGCTAGAGACTCTTGCTTTTCTTATCTCCTTTTTG
GGTCATTTTAACCTTAAAGTAAACACGACTGGACATGTTT
TGTTGTTAATCAGTTGGAGGAGGGAGGATTCTTCCATCTT
TCTAATGTTTTTAATGACTTATATTCATTTTCTCTTTCAT
AGATGACCACTGAGCAGTTTACAAGAGATCATACTCAGCA
CTTTGTGGATGGAGGTGAGATGAAGGTAGAACAGCTGTTT
CAAGAATTTGGCAACAGAAAATCCAATACTATTCAGTCAG
ATGGCATCAGTGACTCTGACAAATGCTCTCCTACTGTTTC
TCAGGGTAAAAGTTCAGATTGCTTGAATACAGTAAAATCC
AACCATTCATCCAAGGCACCCAAAGTGGTGCCTCTGACTC
CAGAACAAGCCCTGAAGCAATATAAACACCACCTCACTGC
CTATGAGAAACTGGAAATAATTAATTATCCAGAAATTTAC
TTTGTAGGTCCAAATGCCAAAAAAAGACATGGAGTTATTG
GTGGTCCCAATAATGGAGGGTATGATGATGCAGATGGGGC
CTATATTCATGTACCTCGAGACCATCTAGCTTATCGATAT
GAGGTGCTGAAAATTATCGGCAAGGGGAGTTTTGGGCAGG
TGGCCAGGGTCTATGATCACAAACTTCGACAGTACGTGGC
CCTAAAAATGGTGCGCAATGAGAAGCGCTTTCATCGTCAA
GCAGCTGAGGAGATCCGGATTTTGGAGCATCTTAAAAAAC
AGGATAAAACTGGTAGTATGAATGTTATCCACATGCTGGA
AAGTTTCACATTCCGGAACCATGTTTGCATGGCCTTTGAA
TTGCTGAGCATAGACCTTTATGAGCTGATTAAAAAAAACA
AGTTTCAGGGTTTTAGCATCCAGTTGGTACGCAAGTTTGC
CCAGTCCATCTTGCAATCTTTGGATGCCCTCCACAAAAAT
AAGATTATTCACTGCGATCTGAAGCCAGAAAACATTCTCC
TGAAACACCACGGGCGCAGTTCAACCAAGGTCATTGACTT
TGGGTCCAGCTGTTTCGAGTACCAGAAGCTCTACACATAT
ATCCAGTCTCGGTTCTACAGAGCTCCAGAAATCATCTTAG
GAAGCCGCTACAGCACACCAATTGACATATGGAGTTTTGG
CTGCATCCTTGCAGAACTTTTAACAGGACAGCCTCTCTTC
CCTGGAGAGGATGAAGGAGACCAGTTGGCCTGCATGATGG
AGCTTCTAGGGATGCCACCACCAAAACTTCTGGAGCAATC
CAAACGTGCCAAGTACTTTATTAATTCCAAGGGCATACCC
CGCTACTGCTCTGTGACTACTCAGGCAGATGGGAGGGTTG
TGCTTGTGGGGGGTCGCTCACGTAGGGGTAAAAAGCGGGG
TCCCCCAGGCAGCAAAGACTGGGGGACAGCACTGAAGGGG
TGTGATGACTACTTGTTTATAGAGTTTCTGAAAAGATGTC
TTCACTGGGACCCCTCTGCCCGCCTGACCCCAGCTCAAGC
ATTAAGACACCCTTGGATTAGCAAGTCTGTCCCCAGACCT
CTCACTACCATAGACAAGGTGTCAGGGAAACGGGTAGTTA
ATCCTGCAAGTGCTTTCCAGGGATTGGGTTCTAAGCTGCC
TCCAGTTGTTGGCATAGCCAATAAGCTTAAAGCTAACTTA
ATGTCAGAAACCAATAGTAGTATACCCCTATGCAGTGTAT
TGCCAAAACTGATAAGCTAGTGGACAGAGATATGCCCAGA
GATGCATATGTGTATATTTTTATGATCTTGCAAACCTGCA
AATGGAAAAAATGCAAGCCCATTGGTGGATGTTTTTGTTA
GACTAGACTTTTTTTAAACAAGACGAAACATTTTTATATG
ACTATAAAATAATTCTTCAAGGGCTAATTACCTAACCAGC
TTGTATTGGCCATCTGGAATATGCATTAAATGACTTTTTA
TAGGTCAATGCATCTTTGTTATTATCGTCAGATATATTTC
AACTGATGTATTATACTATTGGTTTAAATCTCTTTCTGTC
AAGAAAGAAGGTGTAGCAAAAGTATCCCAACCACTCCTTG
CTTCTAGTGTCCCTCAGCGTCTGTTCTGGAGGGGTAATTT
GGGATGCGGTGTTGTGGCTGAGAGCCAATGCTAGGTCCCT
TGCCCCAGTAGGCCATTCTCTAGGCTCATTCTAGGTGAAA
GAGCTCACAGCAGACTGTGGGGTGGGGGAGCACCAGGAAG
CTGTTGGTGACCTGGACAGTTGGTGTCCCTGGTTTTCAAT
GACTCATTCCTCTTCCCTTCAGTTCCCTGATGTTTGGTGT
TACTATTTTATGTTATTATTTTGCCTCTGATTCGTTTCCT
AGTCAAAGCATTTTACAGAAGCCTTACCACTTTACCAAAT
AACCCTGTAAGGTGCTGATTTAAAAACTGAGTCATATGCA
TCCCTCCTCCTTTCCTCTCCCATGCCCAAGGAAGATGAAA
CAGCTTCTCTGCCACAATTGACCCAGAGTGGTAAAGATAG
AGAATCAGCATGAAAACTGCAGTTCCCCAGCTTTGTGACT
CCACAGACCAGCCTCCTTGCTACATTTTCATAGAATCTCT
TCCTTATAAAAGTAGTCACTCTCGGGTAAACCTTACTACA
GTTTAAAAATGCTTCCCTCTTCTCTTTACAGCTACTTGCC
ACTTTAATGTGCCACATTTTTTCCCCCCACTTTCACTTTA
AGCTTAATGCTATTCCCTAGATCTGAGTGAACTTCAGTTA
GAAGAAGAAAACTAAAAATCCAGAAACTGGTGATAATCAA
GTTTTCCCTTTTATGTTTCTTAATTTTATTCTCTTCAACA
GGTTTTCTTTTTCTCTGCTAAGATTTAAACAGTGAGGGCT
GATAATAAAACTAGTTGTTAAGCCGGTGTCCTACTTAGAA
GGGTGGAGACGGGACAGAAACTAACTCACTGCTACTGGGT
TTTGTTTGTTTTTTCTTGTCCTTTCCTCTATTTCTGTCCT
CTTCCAGAAACAAAAGTATGCTCAAGTTCTATCCTAAATG
TGTGCTCTTGGCTGGGTATAGTGGCTCATGCCTGTAATCC
TAGCACTTTGGGAGGCTGAGGTGGGTGGATCCCTTGAGTC
CGGGAGTTCAAGACCAGCCTGGGCAACATGGTGAAACCAC
GCCTCTACAAAAAATACAAAAATTAGCTAGGTGTAGTGGC
ACATGCCTATAATCCCAGCTACTTGGGAGGCTGAGGTGGG
AGGATCACTTGAGCTGAGATCATGCCACTGCACTCCAGAC
TGGGTAACAGAGTGAGACGCCGTCTAAAAAAAAAAAAAAA
AAAAAGTGTGTTCTTTAAAGTAGAATATTTGCTTTTTACA
ATATAGTTCTCAGAATGATCCAGTTCCATTTATTCTTCTG
GAATGTGGTACAAACTCGATGAGAATGGAAGAGACTCTTT
GTTGGGCAGTGTAGTAACAAGAAAAGAAAAGAAAAATGCC
ATGAGTACATTATTTAAGGAACTTTTGCTTTATCCAAAAG
TAGTCATGATTGCTGTAGCACAGGCTGTGAAAAATGAGAG
AGTGCAAATCTCTCTCATTTAAATGTCCACAGTGGCTTTA
GTCTTCCCAAGTACAAGGGCCAGATGGCAGAGAATAGCTT
AAACTGAGCCTTCAGCCTCATTAATAGGAGGAAGTCTTGG
TACTTTTGGTGACTAAGAAACTGGATTATTTAAAACCTTA
ATTATCTCCTTTACTCCTGGTTTACAGAAGGCAATAAATA
TACAACTCCTTTAGATCCCTCTAACTCTGCTGAATTTTCT
TTCTTTTTTTCTAAGTCTGCATCCTATCTCTTGATTCCAT
TGCCTGAAGAAGCTGTGTGAAATTAGTCTGGTTGTTGGTT
TTCTTGTCAGATAGTGGCATCTTGATCTCTTCACTTGTCG
CACTAAATGCTGCTCATAACCCATCCTCTTCTTTACTCAT
CACTGCTTTCTTCAAGGGAGTTCTTGAAACTGCCTCATCT
ACCTCATGATCTGCTAGTCGAGATAGTGACTCTTTGAAAG
ATTGGTAGTCCCTGAATTATCCAACGTCTGCTTCCCCGCA
TTAACCACATTGCATAGGTTTGGGAATTTTGCAGGTGCTA
AATCTTCATGGCCAGGAAGACAAAACACCTTGAGAAATGG
GAACATCTCTTCACTGTGTTCTTGAATCAGCCTTCTTTCA
ACTACCAAGAAATGCATGATTTCTCTGCCAACTCCAGGAA
GTAGTACAGCACGATTGAATCCTTCTTCAGTGAATCTTTT
TCATCGTAACGTAGGGTGTAAAACCTCATATCTAGTCAAA
AAACTCAAATCTACTTTTTCAGTAGATATGAGCTTACATT
GACTTATGAATGGTTTTCCTGTAGGCCCAACAGTGTCATG
ACCCTCCAGTTGAAACAAAGCATGAGTTATTTTTATATTG
AATCCTTGAACTGCTAGCCAGGTAGATGTTTCCTTAAAGT
CCAGAGCAGGATCCAAGTCAGATGAAGGAGGTGGCACACC
TGGCTTAACTGCAGATCAGGGAGCATTGAACCTCTACAAT
TTGCTGCATTGGATTTCTGCGTGAGTTTCTCACTGAATAG
TAAATTAGAGAAAATGCTGCTTTTACTATTTTGCATTTTA
TATCAACATTAGCAGCCTGTTCCCACTCAGGTGCTGTCCA
AGGCACATGTTTCCTTGGGATGTTTGGACAGAACGATCTG
GCTTGATGTATTTCTTGGGCTCTGGTACCACATCATAGAG
TTGGTTAAATGTAGCCAGCAGCAGTGTCAAGACAGCTGAC
ACTGTCTTCCAAGAGTGAATGCGTTGGCCTTTGGAACTGC
TGCTAAAGCCTTGTGTGGGGTGGCGAGCACATCTTTAGGT
GGCAGCAAGGCTATACCTGATTGACACAGATCTGCAGTCT
CTTAACACCATATTGCTGTTGTACTGAATTTTCTAACTTG
GAGAAATTTAAGGATCTCCTGCATTATCTAGGCAGAGCAT
ATGTTGAGGTTGTTTTTGCCAGTTGTTATCAGTGTCGAAG
AACTGCTCCCGTAAGCAAACTGTATTAAAAGGCTTGTGTG
TGCTCTATTTCTGTGTATCGAATGGACTATAAGGTTACTG
AAACTGGGCTAAGTGAAAGTGTATAGACAACTCATTACAC
TGTAGACAGTTTTTAGAAAGCTACAGGAAGGCAAACGGAT
GTTTCGGCCTCAATTTGGCAACCGAGAGAGTGATGCAGAG
CAGAGTCATTGAAGTTGGCATACCTGTCTTCTGCAGGCCA
ATTCAAGTTTGAGGAGAGTGGGCTGGTTAAAAACATGGTG
CTCATCCACATGGATTTGAGGAAGTTTATGGGTGGGTTTC
AAGCTTAGGGACAAGTTGTGGTTTTCAGAGGCAGTAACCC
TATGCCACCTTATTGGCCACTGTTAAAAGTTTCACTTGGA
TCCCTGCCCAGCGATAGCAATGAGTGACTGAATTGGATCA
GAGTTAGTACAGAAATTCAGACTGTCTGTTCCTCAGTTAC
TGGATTGTTCTTTAGCCATTTTTCTTCTAGTCATTTCAGT
CAAACTGGTTAGGTTAGGTGACTTACTGAGTTCTAAATTG
ACAAAATTTAATTTCCAAGTTGTTTCTGACACGGTGAGAA
TTGGGTTAGAATTTTTATTTCATTCCCCAAGTCATTTTTT
TTCTTTTTCTTTAATTTTCTTTTTGAGACAGAGTCTCGCT
CTGTCGTCCAGGCTGGAGTGGAGTGGCACAGTGTTGTCTC
ACTGCAGCCTCAACCTCCTAGGCTCAGGTGATTCTCCCAT
CTCAACCTCCACAGTAACTGGGACTACAGTCACGTGCTAC
CATACCTGGCTAATTTTTTGTGTATCTGTAGAGAGGGGGT
TTCACCATGTTGCTCGGGCTGGTCTTGAGCTCCTGGGCCC
AGGTGATCCATGTGCCTTAGCCTCAAAGTGTTGGGATTAT
AGGCGTGAGCCACCGTGCCCAGCCTCATTTTTTCTTTAAA
TATGGAAAATTGGCTAATCCACCTAATACCTGCTCATCTT
CTAGTATTCTATCCTACCATCTACCCTCAGAGTTATTGAT
GTACTCTTTCATCATGTGCTATCATGATTTCTCCTTAGAT
TAGAAAGTAAGCTGCAAATGGGCAGGCCTATGTCTTCATA
TTGTTCTGAATTAACAGATTTTGATGCCTGCTGATCATGT
GCAGATTATGGAAGCTCATTTCCTTCCATGAACCAGGAGC
ATGCTCGCCTTTTCTTTTAAGTTGACCCACACAATCTCTG
ATGTCTTCTTTTTGGAAAAGGGTAATCAGATAAGGATTAA
GGGCATTTTCTTCTGGTCCAGTGTTAGATACAGTTACCTT
GATAATAATGAAAAAAAAAAAAAAAAAGAATACCACCAAA
ACCTAACTATGATGTAAGGATTCTGCTCCTGCCCCACAGG
GGCTCCAAAAGAGTCTAGCCTGGATCTTCTTTCCCAGACG
AAGTTTGACTTATGACCATATTAGTATGCTTTATTCCTCA
GTGTTTAAGGGAGTTGGGGCAGACAGGTTAGCTGGCTAAT
GTCATTACATTTTAGTTTTTGTGACATTTAATGTGTTAAG
AAGGGGGCTTATTGCATAATCAAAAAAAGAACAATAAAAA
AATAAAAATTTCTACTGTGAAACTATTTTGATCCGTAGCA
GCTGGTCATGTTAAAACACTTTCTGTTTTGCTTAATTCGT
AACTAGGCATAATTAAAGTTAAATGCTAAATTTTAGGTAG
CAGCTGATAAATGGTTCTAAGCTTTCCTGACAGAATACTC
CTACTAATTTGGTGAATCATGGAAAACTCTTTCTCGTTTA
TTTTTAATTATTTCTTTTCCATCTGTTATTGATGTCATCA
ACACGGAAGTTGGAAAGGTGACAATGATTATTCTAGACTG
CCTCTGTATGCTTTTTCTCCTCTGAGAATTAAAAATACGT
ACTTATACCTTGAGCCAGGTGGAATTGCCAGAACATGTTT
TCTCCGTGTCCCCGGTCTAGATGACCAGTCTGCAGAGCGC
TATAACTTACTATGCGTAGAGCAGTGGCAGGCATTCATGC
TATGGAAAACCTGGAGTCAGTACAAGTAAGGAGTAAGAAA
AGGCCAGGGATTGGCAAATCAAAGAAGAGTTCTCCTCTGC
CAGGGATTAGCCCTCTAGTTTTAAACATATTTTTAATATC
CCCATTTTAACATATCCCATTTTCACCTTCCTGAAGCCCA
AACTTTTAAAGAATTTACTTCCAGACCTGGCCTTCAGCCT
AATATGATTAGGGTATTTTTCTGGGTGTCTGTCAAATTAT
GCTGATTAATTTCAATGAGAAAAGATTTTAGAGTCACAGT
GAACTCATCCATAAAAGGACTAAAAGCTCTCTCTGGTCCC
TGAGATCCACAACCCCTGAGAGAAGCCAGAACTACAAATG
CATCGTCTAGACTTTGAAGAAGCAGGGTATGATTCTTTTT
TTTTTTTTTTTTTTTTTTTTGAGACGGAGTCTTGCTCTGT
CACCCAGGCTGGAGTGCAGTGGCACAATCTCGGCTCACTG
CAAACTCCGCCTCCCGGGTTCATGCCATTCTCCTGCCTCA
GCCTCTCCGAGTAGCTGGGACTACAGGCGCCCGCCACCAC
GCCCGGCTAATTTTTTGTATTTTTAGTAGAGACGGGGTTT
CACCGTGGTCTCGATCTCCTGACCTCGTGATCCGCCCGCC
TCGGCCTCCCAAAGTGCTGGGATTACAAGCGTGAGCCACC
GCGCCCGGCCGGGTATGATTCTTAATATAGCTCACCCACC
GCTAAGTCAAGCCTAGACTCTAATATTTTTCTGTAACAGG
AGAAGCCTCACTGACTGGAGACTAGAGTCTCACATCTTCT
GCTACCACATAAATAGACTAAAAAGAAAGGAGAGTCCCAC
ATCAGGTCAAGTGGTGACCTGTGGCTATTTCAGCTCAGAA
TGTCAGCCTCTGAAGCATCAGGATTGAATGACTTTGGTGT
CATGGGATTCTGTCCATTGTCTGTCTGAGTCTGCTGACAT
GCTTCCTCTGGAAAGTGCAGTTTGGCATGGATGAGTCAGT
GGTTTTTTATTTTGGGGTGATTTTTAAAAAATAAAAATGA
ATTGCTTTGAGAATTTTTTTAGCATCTCCTGATTGTTTCA
AAACCAAGGCTGAGAACTGTTGCAGGCAGGAACTTGTGTG
CTGTACTCTGAAGGAGGTGAGTACCAGTCACTGGGTAATT
AGGGCTGTGAGGCGGGTACAGCCTCTCTCGCTTGATGACA
ATGATACAGAAAGAAAATTTTGGGAAGGAAAAAGGCTGCC
CCGAGAAACAGCCTTACAGAGAGTCCACCAGTATTCCTCT
TTTAGTACCCAGAGCTTCTGTTCACAGTCTGGTTTGTAAG
CTCCAGCCTTGCTGTGAAGGAAAATGGGAAAACATGTAGA
GTGCTCAGGGCTGACCATCTCCCAGGAACCCGAATCAGCA
GCTCTCCCATTTACCCTCTTGGGGCCCAAGCTCAGCTTAA
GGATGAAACCTGACATGCAACATTAAGGAATATAGTTTAT
TTGGAAAGTTTGGGTGTTTTTCTTAGGCCCAGGCCTCAAT
CTGTGGGATAACTTTTAAAGCCTGAGGGAACTGAGTAAAT
GAAAGAGGAAAACAATGTTCTTAGGCGCTGTGGGCTTTGC
TCCAGCCTGCTTCTGATCTGGCCCTGAGCCACAATTGCCC
TGGCAACAGGAGCTAATTGGATACCTAACAGGGACTGCCT
TCTGCCACCCTTGAGTTGTCCCCTAGATTGTTGTGGCACG
AATACAGTTCACTCCAGCCTTAACCTCCCTGGCCTCAGGT
GATCTCCTACTGCAGGCTCCCAAGTAGCTGGGACTACAGG
CATGTATCACCATGCCCAGCTAATTTTATTTATTTATTTT
TATGTTGAAGATGGAATTTCACTCTGTCGCCCAGGCTGGA
GTGCAGTGGCACGATCTTGGCTCACTGCAGCCTCTGCCTC
CCAGGTTAAGTGATTCTCCTGCCTCAGCCTCCCGAGTAGG
TGGGACCACAGGCATGCGCCATCACACCCAGCTAATATTT
TTTGTATTTTTGATAGAGACGGGGTTTCGCCATGTTGGCC
AGGCTGGTTTTGAACTCCTGATGGGTAATCCGCCCGCCTC
AGCCTCCCAAAATGTTGGGATTACAAGCGTGAGCCACCAC
GCCAGGCCAATTTTTTGTGTGCTTGTGCATTTTTTTTTTT
GTTTTTTGGTAGAGATGGGGTTTCACCATGTTGGCCAGGC
TGGTCTCAAACTCCTGGCCTCAAGCCATCTGCCCATCTCA
GCCTCCCAAAGTGCTGGGATTATAGGCATGAGCCACTGTT
CTCAGCTTTCCCTGGATTCTTGAACAGGGTTTCTGCCTTA
TGGGAGCCCAGCCTAAAGCTAGAAATGGACCTTCCCATAC
TCACATGGAGCAACTCCAGGTTGGAGATATTAACTGCTGC
TAGCGGAATTGTAGACCAGGCAGAATTTAAAAGAACATTC
AGCTTGTAATATCGCTGTTAAAATTTACCCATGATTAGGC
TGGGCACGGTGGTTCAAGCCTGTAATCCCAGCACTTTGGG
AGGCCGAGGCGGTGGGTCACCTGAGGTCAGGAGTTCAAGA
CCAGCCTGGCCAACACAGTGAAACCCTGTCTCTACAAAAA
ATACAGAAGATTAGCCGGATGTGGTGGCACACACCTGTAA
TCCCAGCTACCTGGGAGGCTGAGGCAGGAGAATCGCTTGA
ACCCAGGAGGCGGAGGTTGCAGTGAGCTGAGGTTGCACTC
CAGCCCAGGCAACAGTGGGAGACTCTGTCTCAAAAACAAA
ACAAAACAAAACAAAACAAAACAAAACAAAAAACAAAAAA
ACCCCATGATCAAAGGCACCACAAACCAGGATACTCCCAT
GGCTCTATTATGCCTTTTAAGACAAAAACTATCAGAGCTT
AGAAAAGGCAGTGAAAATGGCAATGAGGGCTACTAGTGCA
TTGCCCATTACTTTTTACTTTCTAGGAAATAATTTGTCAG
TCCAAAGGCAGAAACGTAAAGTGACTGCAGCTAGTCTGTG
CAGATGCTAAGGACTGACCTTGACCTTCCGGTAGAGTGAG
CCTGGATATGATTTGACCTCTTTTTGCAGAGGCTGCCCAG
CCCTGCCTTTGAATCTGGCTGTTGATGATCTCCTGATTAA
GGAGCAGATCCAGGACACCCAATCTGAACCACTGCAGAGA
ATTCTTAATCATTTCCAGGGTGGAGCCCTGACCCAAGCTG
CACTCACCTTTGCTGTTCTCAAGCATGTCTATATAGGCCT
TTGTTGGTGCACTGATTCTTTCACCAGTGACTTGAGTAAC
TGTTGTATGCAAAAAAAGGACCCTAATGGCATTTATCAAG
GATAGGGAGTGTCAGCAGCATTGTTGACCATATGTTTAGA
ATCTAACAAAAGCTAGGCAATGGCTTTAGAGAAAACTTGC
CAGCAAGTTATCTGCACTCTGTTCTGGTTTAAAATTTGTG
TAACTCTGTAAGTGAATGGGATGGGGAGGGGAGATGGTTT
CAGAAGAGAATGTTCTCTGAGTGCATAGTATAGAGTAAGC
GGCTTGTGTCCTGAGCCAAAGGTGGAGGAGAAAAGATGGT
AGGAATGAAAGGCATGGAAGACATGCTATCCAGTAGCAAC
TTGGCTCTCACCTCCCTCCGTTTCTGACCTTGAAGATGAA
ATGGGATTACCCTTCAGGTTTCTCTGCCATGATTTCAGAT
CAGGGGTTTGGCTTGTTCTGCTCCCTCATCAAACTGATTC
TATCCCAGATTAGCCATCCTGAGGTCCGCGGGGGATGAGG
AACAAGCAGACCAGGCTTCCCTACCTCTCTTCCCCGATTC
CCTCATTTCCCTCAACAAGTAGCAGGCTGTGTTGCTGTTT
TCTCTGGTTGCTAAAACAACATTGCTTACTTCTGTCCCAC
CAACAATCCCAGCCAGAGACTGAGACTGAGGTGAATACAC
GAGATGAATTCAGAAACCTCATTCCTGAGATCTTTCACCC
GAGTTTTTGAGCCAGTGTCCCACATTGTCCTGGTTCCATT
CCCCTCTCAGCAAACACTCTTCATTCATCCCTTTTCCCCT
TGCAACTGAAGTCACTAGCTGCTTTAAAATGCCAGCAAGA
TGTCCAGGCAAAGTGGCATGAGTGAGAGGGAGGAGGCTTC
AGAGCTCTTTGGAGGACCAAGAAGCTCAATGGACTACAGG
TGCTTCCCCTCAATGCTGCTAAAATAACGAGGGGCAGGCG
CTTCCGTGGTGGGTCTTCCTGCAGACACAACTGTTTCCCA
ACCGCTGTGTCACACACGCTACTGCTACGCCTTCCTAGCC
CAACCTGGTCTGGGGCAGCTGCATTTCAAAGAGAGGACTT
CCTCTGTTCTTTATTTAGTCCCAGCCTTAAATTCTACTAC
ATTCAGAAGGGGAGGCGCCGCTATCGCTGGGAAAGCTGGG
CTGGGGCCGGAGGGAGACACAAGGCGGAGATTTCCCAGAC
CACAGAGTCTCAGTTGTAAAGTTAGAAACCTGGTAGGGAA
CAGCTGCGGGAGCCTCCTGGGTGGGGAATGTCCTACCTCC
CCAACCCCTGCGGCTGCACTTTCACGGGGCTCCCCCAGGG
GGGCGCCAGGCCCCGCCTCCACCTTTCTCTGCCTTCTCTT
CAGTCGCTCAGTAAATGCCCAGTGTACTCGGTGGGCCAAG
CGCTGTGCCGGATCTATTCAAACATAACACACATATTTAG
TGGAAGGTCAAACATGTAAAGAATTGAAGTACAATGAGAT
ACATATGATGGTAGACATGAACTAGTGCCCTAGCCAAGCG
TTCCTCAAAAGACCCGTTCGGACGAAGCGTCCCTCGGTAG
CCATGACCATTTATTTCTCTTTGTTTCCCTGATTTCTACC
CTAGCCACCACCCCGCAGCACCAGTGACCACCCACTATCT
CCAGTGCCTTCTGCCTCAGAGATTGCGAATGAATGGTGCC
CATGCTCTTCCCAGCTGAAGAAGTGGGAGGCAGAGTCCCC
AGCTGGAGCGACCAAACACCCGTCCCTTTAGTTCACAGCA
GAGCCAGCGTTTATGACCAGACCCCTCCCTGCTGCGACCA
ACCCCACCCCGCCCCCACTGCCGTGTTTACAGCGCCTTTT
CAGCAGTCCCCATCCCACTCCCCAAAGCTGCCAAATGGGT
TTATTTTTACCTACTGGGTTGGAAAAGGGGCAAAGGCTGA
GGCTGGGGCAGTTCTGTGGCGCCAGCTGGGGCTTAAATAC
AATGAGAAGGTCCCACCCTGCCAGCTCTGCCTGAAGAGAA
CCCAGTAGGAAATAAATAGCGCTGTGTGCCCTGCCTGGAT
GCCTGGCCTGCATATGTCTGCCTGGACTCCAGCCCGTCAC
AGGAGCCGAGGCGGGTTGAAAAGAGAGCTCGGGTGATCTC
CCAGCTCAGGTATCTGTCCTGGCATGAGGAGCTGTGGGGT
GAGGGTGCCAGCTCTTCTTTACAGGGCCTGGTGGACAGGG
AGGCCCAGTGGGCAGGGGCAATTCGGGCCAGGGAGGGAGT
GGGCCAGGAAGGGAGCTGGACAGGCAGACTTTGCCCCAGT
GTGAGTCCGCCTCCAGCTATCAGCCTCCAGCTGTGGGCAC
TGGGAAGGGGTGATAACGTTCGTAAGGACACTGTGACTGC
CTAACGTTGGTAAGGGCAGATGACTGGAAGGGAGAAGAAG
CTTGGCAGAAGTTCCGGGACTAAATCTTGATTTGGCAAAA
GCCATTGTTTCCGTCACACCCCACCCTGTGTGTGTGTGTG
CGCGCGCGCACACACACACACACCACTGCGTATCTTTTTC
TTTCCCATAGCTTTGACCCCCTTCATACATTCCTGCCCCC
TCCTCCACCCCTTCCAGCTCAGAATGCTAGCATCTGCCTA
TCTCCAGCAACACAGATACTTCTCCCTCCTCCCACGCCTC
TCTCCTGGGACTCAGGCCTGTGGCTGCTTCTCCTTTCTAG
GCCTCAGTTTCCCCTTAGGCAGCATGTCTCAGATCCCACT
CCCAGGGCCTTCTAGGCAATTTAGGCCAGGAGACAGTGGG
AGGCTCCTGGGAGAAGTTTCACTTCTTTTTACTGAAGTTC
CAGAACTAGGTTAAAGGATTCAGCAAGCTGAAGACCTCCC
TGTTCAGATCTGAGTTCCCTGAGATGTTGGGGGACCTTGA
GTCAAGAGGCTCATTTGCTCAGATCTTCTTGGTGAGGAAA
GTACCACATATATTGTGGTTGGACCAGTGCAACCCCCAGA
ACACCTGTTCACTGCAGTGGGTTGGCGGGATGGGGGCGTC
TAGGGATCCTGAAGGGACAGAAAACTTGCTCTGTGGGATG
ATACAGTGCTGTGGAATGGGGAGGTGGAGGGAACAGGAAT
TGTCGTAGGCCCCAAGATGCCTGAACTCCAGGAGCCTGAG
CTAGAGCGATGGCCATGGCGTGGGCAGGCAGGACACATTC
AATAGCTCTCAACTAGATAATAGTTTTTGTTTTGTTTTGT
TTGTTTTTTGAGATGGAATTATGCTTTTGTTGCCCAGGCT
GGAGTACAATGGCACGATCTTGGCTCACTGTGACCTCTGC
CTCCCGGGTTCAAGGATTCTCCTGCCTCAGCCTCCCAAGT
AGCTGGGATTCAAGCATGCACCACCATGCCTGGCTAATTT
TTTGTATTTTTAGTAGAGACGGGGTTTCACCATGTGGGCC
AGGCTGGTCTCGAACTCCTGACCTCAAGTGATCTGCCTGC
CTTGGCCTCCCAAAGTGCTGGGATTACAGGCGTGAGCCAC
CATACCCGGCCAATAGATTTTTTTCAAGAGAGAAATTGTC
CCTTCTCTGTAAAAAACCAACCGCAAGTTTGCATATCTAA
TTGGTCTAGAAAAACACTGGACATATAGGGAGGGAAACCA
GTATCATTTGTAATTTCAAGGACTATTCTGGAACTCCAAA
CTCCATGGAGGTTAATCCTAACATTGGGGACAAATGCCCA
TTTTCTCTGGTTGGGAAATTTAAGGAACCAAGATGGAACT
GGGCCATATGCAGAAGCATCTGACTTCCTGGAATATAATC
AACAAATGTGATTCTGAGCCAAGTTGGGATCAATGCACCA
ATGCCAAGCAGGCATCTGGGGAGCCCTGACAACATGGAGC
TAGATGTGGGGGTCAGAGACATTCCTGAGGGTACTGTATC
TAATCCCCCTCAAGGTAGGATAACTGGGTAGTCGAAAGAA
GACGCCATTTATAAAATGTGGGCAGCGTTTCAGGAAACTA
CTAATGGACATTGAAGTACACCCAGGATAGCCACATGGGG
CAGAAGGAAGGGAGTGATTGCTGGAATCTTAGCAAGCAAT
AGCCATGGATGAGGCTGTAGGAGAGAGCTGCCTGCCCGAC
AGAAGCTGTGGCTGTTGGTAGAGGATGGCAGGCACTGCAA
CCTCTGGACAGTGGGGAGAAACCACGGGAATAAATGTGCT
GGCCTCATCCTAGTGCCAGCTTATCTTACTCTTGTGCCTC
CCATTGGCCTAACTTAATCGGAAGCCACGTCTGGTTGGCA
CAGTCAAAAAATGCCATCCTTGGCCAGGCGCGGTGGCTCA
TACCTGCGGTGCCAGCACTTTGGGAAGCCAAGGCGTGAGG
ATCACTTGAGCCCATGAGTTCAAGACCAGCCTGGGCCCCA
TCTCTTAAAAAAAAAAAAATGCCATCCTCGTGGCACACAG
AGTAGAAGGGTGGAGAGTGGATCCAGAGGGGCGAAGAGTG
TATATAGCAAATCTCTATGATCCTAAGCAGGCAATTGCAT
CAGCATCAAGAAACTTTGTTTATTTTTTTACGGCCAGGCG
CAGTGGCTCACGCCTGTAATCCCAGCACTTTGGGAGGCCG
AGGCGGGTGGATCATGAGGTCAAGAGATCGAGACCATCCT
GGCCAACATGGTGAAACCCCATCTCTACTAAAAATACAAA
AATTAGCTGGGCATGGTGGTGGGTGCCTGTAATCCCAGCT
ACTTTAGACTACAGGCACGCACCACCACGCCCAGCTAATT
TTTTTGTTTGTTTGTTTTGGTAGATATGGGGTCTCGCTAT
GTTGCTCATGCTGATTTTGAACTTCTAGCCTCAATCAATC
CTCCCACCTTGGCCTCCCAAAGTGCTGGGATTAGTGAGCC
ACTGCACCCACCTGGCAGTAAACATTTTTTTGAGCACAAA
CCACGCACAGCCATTTTGCCGTGTACCAAGGATAAAACGC
AGAAATGGATTTTCAGCAACCTGGTAGTCCAGCTGGGAGA
CAGAAGCAGGAGTGTTCAGGGAAGGCTTCATGGAAGAAGT
GGGAATGTGAGACGGAGTGGAGAAGGGGATTGGAGGACAG
GTGAGCAGAGTGCTGGGAGTACTTTCCTTCACTGTAGCAG
AATGTCATTCAGCAACATGATCCACCCCAAGGTCAAGTTT
CAGATCTTCCATCCCTGAGATTTTACATAATAGGCATGGC
CAAAGATACCCATCTGACTGTAGCCATGTGACTCCACATA
TTATGTCTCACCTCACCTGGGAAGGATCAGTTTGCCTAAA
TGTCATTCCTGCTGGGTTCTCTGAACGACAGCTTTCTTCC
AACTCCAAGAGTGATGTCCTAATTAATCAAGCAATCCATC
AATAAAAATTCACTGGCCTCATAAGTAGAAGGCACTGGAA
ACTTGGGCTACACCTCTTCAGAGCACCTCTTCTCAATGAA
CTCATATTCTAACAGAACAGAGATATGTAGAAATGATTAA
AATGTGTTTGGTAGGAGGTGTAATGGAGGTATGAGCAAAG
TTCTGGGAAAATGCAGTGGAGGGAGTGACTCATTCCTAGA
GGTGTTAAAAAAAGGCTTCAGAGAGGTAATATTTGCACTG
CAACTTCATTAACGAGTAGGACTTGCTAAGCAGAGGAGGG
AATTCCTGGCAGACGACTTGAAATGTGTGGAAACAGCAAA
AAGGTGAGAAAGAATGGTGAAAAATTAAGGGTGGCCAGAG
CCTAGGGTGGCAGTAATTGAGTCTAGTGGAAAAGCTGTGG
GCTGGTTTAAAGGGAAGTTATAGCTCCAGTTAAGGAGTTC
GCCAGTTAAGCAGACAAATAAGGAACCAAAGATGTTCTAA
CACAAGGGAGGGACATAATGAGCTTCTTTTTGGAAAGGCA
ATTTTCTAGGAGGAGATGACACTGCTCAGATACAAGCAAT
AGGACCTGAGACAGGGAATCTGTTCCTCTGCTCCTCTCGG
GGCCCCACCCCACATCCCAACTCCTCACCTCCCCATCCCC
ATCTTTCTCCAGAGAACAGTTGTTATTTGAAATCTGTTAC
CATCCTGATTTTGCAACCAAAGAACAGGGCCAAATAAATG
AGCTTATTTCCTCTTCTAGGACAATGTGGCTTGAACACCC
AGGAGGAAGGACATTTCCCCTTCCTCTGGTTTTTACCCCA
TTCCCAAATTTGACGACCGAGAGAATGGGATGAAACTTTA
AGTGGAACAGCCAGTCTGTGGGACTCAGGACCTGCCAATC
CTAGAGGAACCAGCCAACCCCAGAGCTTGTCAGTCTCCCC
AGGGCTCGTTCCACATTTTGTGACAATTCCCCCAGGTCTC
AGCTGAAAAACACCAAAAAATAGGCCAGCTCTTTTCCATT
TAATTAGCCATTCCTCCAAGGATGCCAGGTGGAATGAAGT
ACGAGCAGATGCATGGGGACAAGGAAAGGCGGGAGTAGGT
GCTAAATGGGCTTCTGTGAGTCCAGGCTCACCTCTACAAA
GGCTGCTTCTTAGAACAAGGAGCCTTGGTAGACGAAGGGG
CTGCAGCCTTTGGCCTTTGGGCTTGAAAGCCAAGAGTCTC
AGGCACTGGGCACGGAGGGGAGCCGGCATGGCCAGTGCGG
AGGCCAGAAGGGTGGGAGCAGGTGCCGTGGGAGCAGGTGC
TGGAGCAGCTGTGCAGGGTCTCTAGGGCAGGAGGAACCGC
TGCTTCCTCCGCAAGGGCGCATGCAGGGTCGCCTGGGGCT
CACCCTTCCTAGTTCGGCTCCTGTTTCAGGGCTGTGGGCA
GCCAACAGACCACACTGGCAGCCTTGTGACAGCAGCCAAC
TGAGGTGCTGGAGTCTATTTTTGGAGCTCTTAAGTGTAGG
GGGAACTGCCAGCTGCCTGGGACCAGATGATCTCTGCAAT
GCCTTCCTTATCTAAAACAGGGTGATGGGTGATGCGTGCT
AAGCAAATGCAGGCAGCACTCGGGCAAGGGAGAGAGAAAA
AGACCTGTTAGAGCCCTGAGGGTCTCTCATCCTTAGCAAA
TACCTCCTTAGCGCTGCAGAGAGACCACCGATGTGGAGCA
ACTACCCCCCCTGGTGGTGAATATCGGGATAAGGTTACAC
AGGGGCAGCTTACTTGGCCCTCACTTGGTCTTGCAATTTC
TCCCCTAAGTCTCCGAAAGGTGACTGGGAGCCTGCGGTGT
GAGTCCAGGGCTGATTCCTTTTCTTTCTAGCTTCCTTCTT
TTTCTCCTGTTTGCAGTTATGGTCCCTAGCCAGAGGCTTC
CAACTTTATGGATCAACATGGCACAGTGGAGGAAGCATTG
GCGCTGTGCCCTGAATCTGAGTTTGAATTTCTTTATTTAA
GCCTAGCTGTTTCCATATCTGTAATTTGGAGATGATGCTA
GAGGCACTGTCTGCCTCCCAAGGAGGCTGTGAGATCCAAT
GTGAACCACTAATCACAGACAAGGGAAGAGGGATGCTTCC
TGGTCCCAGGACCCAGTTAGTTCCATTGCTGGCTAGGGTG
GTCTTCCCCGTCAGAAGCCAGCATCACTGTCACCCATGCC
TGGTCCTGAGATACCTCAGAAGGCTCAGCTCCTCATGGCT
GCTAGGATTCTTTCATTCTGGTCAGGAAGTCACCTTTCCA
GCTGCCTAGGCTGATGGCCAGAGGAGGACGGGATGACATG
GTGATTATGGCACTCAGGCTGGAAAGACATAGGGAGGAGT
CGTGGGCCTATTTGTTGTTGTTGCCACTTAACAGTCTTAT
TATTGACATTTATTTTTAGGTATCTTACCGGACATTTCTT
TTATACACTGTGACTCTTTGTTTATTAGATGCTGGATTTT
GTTGGTGAGACACAAGAACAAGAATTTGTTCTCCCTAAGA
GAGATACTTTGCCCATGCTTGTGACTCTCTTTCCACAGGT
CAGTTAGTGGAGCTTTTGCTATAGCTTCTTTTCTTTTCTT
TTTTGTACTGCTGGCTTAAAAACAAAAATGAACTGAGTTG
TTTGAATGGTCTGAAAGGTCAATTCTTTGGGAGAAATGTT
GCACTGTGTGTTTAAAAGTTATTTTCAAGAGTTTTGCTAG
GTGTACCTCAATTTTTTTATTGTGGCAAAATACAACATGA
AAGTTACTATTTTAATGATTTTTACATGTACAATTCATTG
GCATTAAGTACATTAACAATGTTGTGCAACTATCACCATC
ATCTCTCTCTAGAATTTTTTCATCATCTTCAACAGAAACT
CTGTACCGGGCTGCCACTATTAAAGAACCATAAAGAAACT
ATTAGCTTCTTTATGACTTAAGCCAGCCACTGCTAATGAT
CTTTTCAACTGCACGCATTCTTTCCTTCTGGTCTCCCTAG
ACTGGGCACAAGAGTAGTGGCTACTGTGTTCTGGCTCCTT
CTCCAGGAGAATTAATCAGATAATACAGCAGAGAAGGGGG
CTGGGGCTTCCTCAGTTTCCTGTAGTTGCTGAATTCTTTG
GCAAGAGGGGTGCCTCCAGGGGTCCTGAATGTCTCTCCCC
AAATCAGAACCAGAGCCAACCCATAGCTTAGCTCTGGGCC
TGGTGTATAATGGGCACTTAATAAAGATTCGTTTGATAAA
TGAATCTGGACAGATAGATTTGCCATCCCTGGAAAAGGAA
ACTTTATGGCTGCTCATAGTCACAATGAATTGACAAGGGC
ATGCACGTTGGGGTCAGAAAGATCTGGGTTCATGTGCTGG
CCCTGTTCCTTACTAAGTATGTGGCTCATTTGTTGTTGTT
GAGCCACAAAATAGGAATAACAATTCTTACCTTATGGTGT
GCAGTTTGAATGAGGCAATGTACATGAGGTACTTTACCTT
AGGGTAGTAGAAGCTCCTTGATGTTAGTTCTGTCTCCCTT
CCATCTACTAGAAAATCACACAGACGCATCTCCAGAAATG
ACTTTCTCTTCTCAATGCCAGTTCCTTTTCCTATTGCCTC
ACTTATTGTCAGTTCCTAAGAGTGAGAATCCTCCCTATTT
TCTGAACTCTAACCTTAGCCCTTTCAAGTTAGGATTCTAA
TGCTGTTAAAATGTGAAAGGGAAATGATACTTTCTTTGTA
TTTTGAAATTGAACCTCCTCGATTTCTATTTTATTGGATG
GATTTGTATTTTCTTTTCTCTTCTCTCTGTCTCTTTTTTT
TTGACATGGAGTCTCACTCTGTCCCCCAGGCTGGAGTACA
GTGGTGCCACCTTGGGTCACTGCAACCTCCGCCTCCTGGG
TTCAAGCGATTCTCTAACCTCAGCCTCCCGAGTAGCTGGG
ATTACAGGTGTGGGCCATTACACCCAGTTCATTTTTTTTT
TTTTTTTTTTGGGACAGAGTCTTACTCTGTTGCCCAGGCT
GGAGTGTAGTGGCACAATCTCAGCTCACTGCAACCTCTGC
CTCCCAGGTTCAAGCGATTCTCTACCTCAGCCTCCCCAGT
AGCTAGGACTACAGGTGCGTGCCACTACACTCAGCTAACT
TTTGTATATTTAGTAGATACAGGGATTCACTATGTTGGCC
AGGTTGGTCTCGAACTCCTGGCCTCAAGTGATCTGCCTGC
CTCAGCCTCCCAAAGTGCTTGGATTACAGGTGTGAGCGAC
TGCGCCCTGCTATTTTTTTGTATTTTTTAGTAGAGATGGG
GTTTCGCCATGTTGACCAGGCTGATCTCGAACTCCTGACC
TCAGGTCATCCACCTCGGCCTCCCAAAATGCTGGGATTAC
AGGTGTGAGCCACTGCACCTGGCCGGGTTTGTGTTTTCTT
ATGCACGTTATATATTCCCTTTCTCTCTTCCTGTGCCCTC
ACCCTCACCACCCACCCCCGCCTCCAATGCATAATCACTG
GCACAAGCTGCTTCTCTCACCCACTAAACTGAAACTATCA
TGTCTTTTACTATTTCCAAATCCAAGAACTTGGCCACATT
CCCCTGGGACAGAGGGCATAGTGCTTGTCATAGGCACTCA
GGTTTTAATAATAGCCAGGAATTATCAATCATTCACAATG
CCTCTTTCATCCACCCCTTCCTTCCAATTACTTGGCACAT
TTGTTTTTACCTCCAAATTCTAAGATAAAGGCATGGAGTA
AATTATCTGTGGAAATTAAGTGAGCTGGCTAAGGTCTACG
CCCTGTTGGATATATGACTCTGTCTACCATGTGGAGTAGT
TGGAAAAGTTAAAACCCAGAGGAAAGGAATGCACTTCAAT
TTCAAACCAGTAAATATTCATTGGTGCTATGAATATTCAA
GGCTTTGGGGCAATATGAGCTTATGAAATCTGCAAATCTG
ATGGCAGAGATTTTAAAATAGTATTTTAGAATAGTCTCTT
AACTAATATCCCAGTCACCATTTGTCCCCTCCTCAATCTA
ATCTACACAACACTTACAGTTTATATAAATAGTGCTCATG
ACTTTGGGGTCAAGACTGTGAAGAGTCCCATGTACTCTAG
GGAGTTCGGCCCATTTCTCTAGGCTCTGCAGAGCTATTCA
AATATTTTTAAGCCCCCTGGAATCAAACGATCAGATCTGC
ATTTTAAAAAATTATTGGGGTGATATTGGGAGAATGGATT
GGAAAGGGGAAGGCCAGAAGCAATCAGGGCGCTGGTGCCA
TAATCCAGATGGAAGCTGGTGATTGCCTGAAGCAGGGCAG
TGGCATGGGAATGGAGAGAAGGGAACAGTGGGGAGGTGAC
ATTAGCTGGAATCGTAATTGATTATTGGGGCAAGAGACAG
TGAGGAGTCAAGGTTGACTACCAGCGTCAGCCTTTGGCAA
CCAGATGGAGAGTGGTACCTTCTCTGAGTGGCAGGATGAA
GGAGGGTGTATGTGTGTGTGTATGGTGTAGATAGAGTCAG
TTCTGTAGATATTGAATTTAAGCTGTCTGAAAATAGTAGT
GAAAGTCCACTATGGGTATGAGTTTGAGAAAAGTATTTGG
ATTGAATTTGTAAATTTGGGGGTCACAGGTGTAGATTAGC
TGGTAGTTGAAACCTGAGAAATTGAATAAAATGATTAGTA
AAGATAGTCAAGGGAGGAGCCCTGGAAAAGCTCGACATTT
TAGAGGGAGGTAGGGGAGAAGAGCAATTGAAGGAAACTGA
GAAGAAGTGGGCAAGGATGTAGAAGTAGAATTCAGAGTGT
GAGGTCTTGATAATCAAGGGGTCCGGTGCTACAAAGAGGC
CCAGGACAGAGTTTTGAAGGAAGAAGGAAGGGTTGGGGCA
AAGCGTGAAATTCAGCAGAGAGATCTAAACTGAGACGGTG
AGCTAAGATAAGGAGATCGGAGGAGTGAGTGGCCGAGACA
AAAGCCGAATTTCAGAAGAGTTGAGTGCTCAGGGGTTGAA
GAAGTGGAGACAGGAAGTATAGTTAAATTGCTCCTTCAGT
GAGTTTGCTAGGAAAAGAACAAGAGGAAACCAGGCAGGTG
TCAGGAAGAGGCAGGACGGCAGGCAAGAAATACTTAAAGA
TATTAGAGACGGGAAAGTGTCACTTGAGTGGAAATGGAGC
AAATGCTGTTCCCTACTCAAAACCATCCCCCTCGCTTGTT
GGGCCCCATGATGTGTCTGTAATCTCAGCACTTTGGGAGG
TTCAGGCCGAAGGATCCCTTGAGCCCAGGAGTTTGAGTCC
CAAGGGGCTGAGATTATAGGGGCTGAGATTTGAGTCCCAA
GGGGCTGAGATTATAGGAGTGAGCCACTGAGCCCAGCCAA
GGCTTCAATTTTTTAAAAAATTTTACTTTTAATTTTATTT
CACCCTTGCCTCTTTTCTTGCTCTGTTGAATCACACCATG
TGAAGATGTGAGACTTAGAGCTGTTGCAGCCGTCTTGCAA
CAATGAAATGATACGCTGAGCTGCATGGTGGAGAGGTCCT
GTCTGCTGAGCACGACAAAGCAGAGGACGGTTAGGCCTGG
ATCCTTGATGGAGCTTGAGGACTTTGTTGAGCTGCTGAAC
AACCCGAGATCACCTCCCTTTAGTCTTGTTAAGAAACTAT
TAGCATCTTTATGATTTAAGCCATTGCCAGTTGTCTTTTC
AGCTGCATGCGTCCTAACTGATATAGGGTGGTTCTCATAT
TCTGGATCCAAGGTAATTTAGGCTGGTTTTTAAATGAGAT
TAGGGTACCAGTAAGACTTTTTGAAATGTTGAGGTAAACC
ATCTTTGACTGTGGTTTCTTCCCTAAAGTAGCACTCAAGG
CCATCATTCTTTAAAACAATACTGATTGTTTAAACAGACC
AATTACTTTGCTGTGGGTAGTGAAGATTATGGAAGTCAGG
CCTTTCTGCCTTTTTTGGTGGAAGCCAAGTCAAACTAGCC
TTCCAAGCAAGAAACACCCATTAGTCCTCTCCACAGCTTC
TCATGATTATTACCATGCCTTATTGATACATTGGGAAGTA
AACCCTCCTAATCATTGCCATTGGCTACATTTTTATTGTA
ATATGAGATAAGACTTCGGATGTCATGCTTTTCTCTAGAA
TTTAAGACAAAGGAACTCTCTAGACTGAGAGTTCAAAAGG
CTGAGCTTTTGTCTAGAATGTGAGCCTGATGGTAAAGGAG
AGATATTTGCAAGGGAGTCATTGCACGCGTACTCAGCAAG
CACAGACTGCTCCTCTCGGGGCTACTGAGGAGGGCACAGG
TGACTGGGAATGGAGTATCTGCCCTTGAGAAATTGACAAC
CTGGGAGAAAAAAAGTCCTCAAAAGTGACAAATAAAAGCC
CAAGTATAACAAGCATCATAAAGGATGGATTGGAAAAGCA
GGGGATTGAAGGCAAGGAATCTAGTTAGTGAGCTAGTGGA
ATATTCTAGGTGAGAGAAATCTAGGGCAGTGGCAGGGGAG
ATGGAAAAAAGGGCAGGATACAGGCGGCCTTGCTGCGATA
GAGTCAGCAAGAATTGCCAGCTGATTAGATGTGGGATGCG
AGGAGACGGGTGAATAAAAGGGCAAACCTCCTGAAACAAC
AATGGGAGAGATTTTAACAAATCGTCTGTATTGTCTTCTA
GGTATAGGGGGAGGATAGGAAGAGAAGAAAAACATCATCT
AGATCACGGTTCTCAAACTTTCATTTAGCTGAGGAATATC
TTCTTCAACAAAGCCATCTACATACAGCCAATATTTTTGG
GGTAGGGTGTGTTTTTCTCCCTCCCCTTTCCTTGTTTAGG
AGTTGGGCATGCACCAGGGTAGGATAACAGAAGACAGCAC
AATTGTTCTGTGCAATGATTCGGGGAGGTTATATGCAGGG
CCAGCTTCATGGGCATGCAAGCCATGCAGTTGCACAGGGA
CCTGCACTTATAATACTCACTTGGAATTCTTTTTTTTTTT
TTTTTTTTTTTTTTTTTTGAGACGGAGTCTTGCTCTGTCA
CCCAGGCTGGAGTGCAGTGGCGCGATCTCGGCTCACAGCA
AGCTCCGCCTCCCGAGTTCACGCCATTCTCCTGCCTCAGC
CTCCCGAGTAGCTGGGACTACAGGCGCCCGCCACCATGCC
CGGCTAATTTTTTTTGTATTTTTAATAGAGACGGGGTTTC
ACCGTGTTAGCCAGGATGGTCTTTATCTCCTGACCTCGTG
ATCCGCCCGCCTCGGCCTCCCAAAGTGCTGGGATTACAAG
CATGAGCCACCTCGCCCGGCCTGGAATTCTTAATAATTTC
TGAACAAGGTGCCGTGCATGTTTATTTTGCACTGGGTCCT
CCTGCAAAGGAGGTAACTGGCCCTGAACAGAGGTAGGGAA
CTAAAGAAACTCGTCTTTTGCAGGCTCAGAGATGCCAAGA
CAGCCAGGGTGGAAATGCATATGAATGATAATGTCCTAAT
AGTAGTAGTCTATTTCACAGGGTTGCAGCAAGTGTTGAAT
GAGAAAATACGTGGAAAGTGCTTAGAACAGTGTCTGGCAC
ATAGGGAATGCTGTGGAAGTGTTTGATATCATTACTGTTC
CCTCCTTGTACTGATTCAACACCTGACAGCCTGAAGTTGA
TTATTCAAAGGGTCGCAGTGGGCTTTTCTCATTTTTGCAT
TTCTAACCTGTCACTCACCATCCAGCCCCAGGCTTATGAT
TGTCCTTTGGGGAAAAAACTCCAACAACAATAATTATCAC
AATAAGTACATAGGTGAGATCACATCCTCTCTTGATCCTT
AGTGTAGCTAGCTAGTGCTTCAGGGTGTGTCTGTGCGCTC
TGTGTGTCTTTGTGTCTGAGAGGGAGGTTTGTTTTTTTTT
CATTTAATTTTAATTCAATTAATTAGAGGCTCTCTCTGGT
GGTTTCATTTTTTTTTTTCCTTACCTGCCTTTTTGGTTCA
TATAGAGAGGACCCTGGAACCACCTGCTTCCTCCCTGCCA
CTGCTTCTCCTCAGGTCCCCAGGGGAAGCCAGGATCTAAA
GGATGACTGTGTCACCATTGTCATCAAGATAATGGCTCCC
TCCCCTGCTTCCCTCCACTCCCATCTCATTCTCTCGAGCC
TGTGGAGTGTTCAACCTTTGTCCTTCGAGTATAACCCTTT
ACTGGCGATAAAAAATTAAAATACTGGCTCAACACCTCTA
CTCCACGAAGCTGTTGTCTTGACCAAAGTCTGAAAGCTGC
CCCTCCTACCCCTATTCTAATCTTAGACATTCCCAGCACA
TTCTTAGTAAAAGGGAACTCTCTCTCACTGTCCTAGGATT
TTAAGTCTGCAAGAACTACACATTTTTTTTCCTTAGCAGA
AGCAGTTGTACTTTTTCCTGACAACTTTGCAAGTTCCCCA
TAAATTTGGAAATTCCCTTCTTCGTTACAGCTCTTGATAG
ATGCAGAAGAAGCCTAGTCTGGTCCTGTCTTCTCTCCTGA
CCTGCTGTGTAACTCTGGGGAGTTAGCTTAAATGTTTCTG
GGCCTCAGATCACAAAGATTAACTTGACTGGGGACAGACT
GAAGGGTGAAAAGTGTTTGGGAATGATTTATTTTTAGATG
ACCTTGGGAGAAGGGCTTTACAAATGTCTCTAAGGTAAGA
ATAGCCATTTGGGGAGTTACCAGGCCACTTAGATTCTCCC
TCTTGAAAAAATGAGTTTAATAATTTCCATTGCTAATTTC
TATGTCCCCACCCTTTCCTCCAAGCCTGCCTCCACCCTCA
GCTGTTGATTGATGGAGTAGATGTGTTCTACTCTCCCTCC
CACTGATGCACACACTTCTGGGAGGCCCTATATAAATAGA
AGCCAGAGGCAAGGCTGCAGAATTATTATTATCATTATGA
TGATGACTACGTTTTCAGCATGAGAAACAGGAAGTGAAAC
TGACTAAAATGCCCAGTGATATGTGGCTGACCCTGTCTCC
TCAGCTGGACCTAAAGGCAAAAGAGAAACTGGCCAAAGAA
AATTGTAGCCCTGCCACAAGCTTTAACAACTTCTGGTGGG
GTGTGTGTGTGTGTGTATATGTGTATGTGTGTGTGTGTGT
ATATGTGTATGTGTGTGTGTGTGTGTTACAAGGAGTGTCT
TTAAATAAGCAGCTTCTAGAACTTGTGATCCTTCAACCTT
ATTTTTATGCCCAAGCTGACTCTTCATGTGATATCCTCAG
GGTTTTTCCTTACTACTTCCTTCCCCATTTCCTAGAGAGA
GCTTCTCACGGCTGTCAGAAGATGTTAAAGGAGAAGTCCA
GTGATTAATTACTTCCCACTACACATGCCTTATCTGCCCA
GGCCAGGTCTGAGCTGTGTGCCTTTCTTGATCACCGGGTC
TGTCTCCAGGGCAGACATATTCCCTGGGCCCCGGAGGCCT
TTCTTCCCTCTCCCTTCAGGGGGCCATGTTTTCTCTTCTG
CCTCACTGCTTGAGGCTCCATCTGCTTGGTTGATTATTCA
TATCCTTTGTCTTTTTCAGGAATCGATTATGGATAAATGG
TAGTTAGAAAACAGGGCTTCAGGGCTGATGTAATTATCCC
ACTTTGACATTTCCATTTTCAGCACCATGGCCTCTGGAAA
CACTGAAACAGTGAAAATGACCTGATTTTCATACTACCTT
GTTAGTTCAACTTCCTAGGGAGAAAAGAGCAGGCAGCTAT
GTGGGGAGTAAATGAACCAAGTTGGTGTTTCAGAAACACC
TCCTCATTTGGACAACATTCTGAAAAAAAAATGCATAGGA
AACAGAAGAGAAAAAGGCATCTGTGGGGGGATAGCAAAGA
AAGAGAAAGAAAGAGCATTTCAGCTGTGCAGGGCATTGGG
CTCATGTTCTGGTCCCTGGGCCCACATCTTTTTTATGGCT
TTCATACCAAGATCTCGAGCTAGATTAATAGATTATCGGA
ATTTTGGGTTGGGAAAAACATAACTGTCTTATTCTCGCTA
TGATTTTTTCTGAGCCTAGAATAGGGGTCCAGCGAAGCCC
ACCCAGGGGCTGGGATGGAGGATGAGGATCATAACAAGGT
AATTGATTGAGGAAGAACAACTCTAGTATGGAGCTTTGTA
CCCCAAATTGCAGCAGTTGTAAGTCTTACTCCCTGCACAG
GAGAACATGGTGGCTGAGAAGACAGGTGTTAGGTCCCGGC
TTCCTGCATTCAAATCCCCACTCCAGGCCTTTCTTTAAGT
TGCTTAAATTCACTGGGCCTCAGTTTCCTCATCTGGGCCC
CTGGAAGGATGTTAGTAACACCTACCTTGCAGGGTTGTTT
ATGGGGCATTGATTGAGTCAACACCTGAAATCACAGGCAT
TGCAGGAACATAGTAAGTGCTCACTAAATGAGAGCTATTA
CCGTGACCTTTTAAATTTGTCTTTATATGCCATTAACCAT
CCTCCATTTCATCCATCCAGCAAAAATACAAATGCCATAT
TCTGTGACAGGCACTGGGCAAGTCACCAGGGATAGACACA
AAGTTAGCAGAATGTAAATCTCGGCAGAGGGTTTATCCCC
TCTCCAGATTTCTCTTATTTCTTAATCCAGAGCAGAACAC
ATAACAAGTTTGAACCCAATTTTCACTGTTCCTTGGTCCT
GTTCCTCACTTATTCTCTCCATTTGCTTTTTCTGCTTCCT
TGCTCTTTCTTTCCCAACTCTGTAGGAAGATAGGCCCCAG
GTGTCTCCGCCAAGGAAGGTCCCTGGAATCCCGCCAGGCT
CTTCTAGGACTTGTCTTGGTGAGGGAGCCTTAGGAGGGGC
AGGTCCGCAGGGAAGCCTGCTGCTCCTCTCACTCAGCAAT
CCCTCTTGGGCCAGGCTCCCCTTCCCAGGCCCTCAGCTCT
CCCACAAGATCTCTGGGGAAGCTGGAAGAGGGCCACTAGG
CCCTGTAATAACCACACTTCTTCATGGTAAACAAGAACCA
GATTCCTGAGGAGTGACGCAGGCGGGAGCTCTGTGGCTGA
GGCAGCTGTGATTATACCAAGACATGAAGAAACACCTCTT
GCTTGGCCTTCGCCTGCTTGGGGAAGGCCCAGGGGAGAAG
CTGCCCACGTGTCCCTCTTTGCTACCCTTCTAGTCACTCT
TGGCCTGAATTACAGGGGCCTTGGCACCAATTGGCTCTGC
AGACACAAGTGGGCAACCATCAGCCCCGTTCTCCCAACCA
GACTAGGTTCCTCCATCATCTCTCCTTTTCCAGGATTTTC
CCCGCCCTCTCCCCTACTCAGGTGTCTGACTCCCACCCTT
GGCTGTCATCCTGCACTCCCTGTGCCTTCCTTCTTGAGGG
AGAATCATGCATGTCCCTCATCAATGCCAGGTGAAGCCTT
AGGTTCCTGTGCAGAGGCCTCGATCCTGGGTACCCAGGAA
TGAAGCTGCCCTGAAGGGGCACTGGCCCACAGGCTGTCAA
AGCTGGTCCAGGGCCTTCATCTTCACAATGTGACTTCTGA
GTGTAGGATCAGGTCTCCTGGATGTTTAGACCAAGTACAG
TTCTTGCTAGTTCCTAGATGGAAGGTTGAACTGGCTTAAA
TACTTGTAGGATACACAAGAAACTGGGGTGGAGAACTGGG
TGGCTGAGGGCTTGGGTGGCTGAGGGCTTAGTTGGCCAGG
GAGACATTTTACAAGATGCCCTTTAGGGCTTTTGCATTTT
GTACCATGTGAATGTATTACAAATTTTCAAAAAAAAGAAT
TCTGTGATCTTGTAAACCTCTTGTATGTCAGATATAGAGA
ATTTCTGGCCCCTGTCCTCATGGTGGAAGGGACAGTGGGA
TAGCTGTCTGGAAAAGGCCTCATTTGGGTCGGACTTCAGG
CTTAGAAGGGGCTGACAAAGGCAGGTGGCTGCTTGGGTTT
GAGATTTTCTGGGCATCTGAATGACTTAGAATCTTGCACG
AGGAGGGTAGTGTTGCTGAGTGTGATGGTCCTGGAGGGAG
GAGGATGGGCCTGAGCTTCTGTCCAGGCCTAGAAGTACAT
TTGACTTTTTGTGTCTATGAATTTGACTACTTAGGTACTT
CAGATAAGTGGAATCATATAATATTTGTCTTTTTGTGTCT
GGCTTATTTTATTAGCACAATATTTGCAAGGTTAGTCTGT
GTTACGGCAAGTATCAGAATTTCCTTTTTTGTTTTTGAGA
TGGAGTCTCGCTCTGTCGCCCAGGCTAGAGTGGTGCATAT
ATACATATCTGTTTCATTCTTTTTGGTGTATCCCCAGAAG
TGGAATTGCTAAGTCATATGGTAATTCTATGTTTAATTTT
TTGAGGACCTGCCATATTATTTCCACAACAGCCGCACCAT
TTTGCATTCTCACCGGCAGTGCACGAGAGTTCCAATTTCT
CCACGTTTTAGCTAACACTTATTTTCTGGGTTCGTTTTTA
TTTTAGTAATAGCCATTCCAACAGGGATAGCCTTGAGAAG
GTTTAAGCATGGCGCCCTGGGGCTCGTAAATGGGAGAGAT
ATGTGCAGGAAGCCCTCATCTAGAAGGTGACATTTGACCT
GGGCCTCTAAGCATGGGCAAGAATTCTCCAGGTGGAGGAG
GAAAACCACATAGGAGAAAGGCTTAATGAAAAAAGGAACA
GAGAGAGACAGGAAACTGCATGGCCTGTTTAGTGGCAGCA
GGTGGTTAGCACGAGCAAGAAGATAGGGTTTGCAGGGGAG
GATGTCAAGATGTAAGGCGAGAGGCAGATTTAAGGGCTAG
AAATTCCTCTCAGGTTTTGGACTTTGGTCAATAGGGAGCT
ATTGGTAATGTATGTGAAAGTGTTGTGCAAACTTCAACAC
ACTTTATAAATATAAGAATTTAGAATACAAAGGAGAGAAA
TGTTTTTAAAGAAACAAACTGTGGCTGGGCATGGTGTCTT
ACACCTGTAATCCCAGCACTTTGGGAGGCCGAGGCAGGGA
GATCATTTGAGGTCACGAATTCGAGACCAGCCTGGCCAAC
ATGGTGAAACCCTGTCTGTACTAAAAATACAAAAATTAGC
CTGGTATGGTGGCATGCGCCTGTAGTCTCAGTTACTTGGG
AGGCTGAGGCACAAGATAGAGAATCGCTTGAACCTGGGAG
ACGGAAGTTGCAGTGAGCTGAGATCGTGCCACTGCACTCC
AGCCTGGGCAACAGAGCGAGACTCAGTCTCAAAAAAGAAA
CAAAAGTACTAAGATCAATGCACAATGCCTATTGTGTATT
ACACAATATGGAAGTAGTGTCTGGCGCCCATCTAGGAGAA
TCCTGGGTACCATGGTGCTGGCAGTGCCCCATTCCCTCCC
TGTCAGCTCCCAAATACAAGGCTAACCAAATAGCACAGAG
GGCCTGCCTCTGTTGACCTCCCTGGGTCAGGAGGGCTCCT
GTTGTCCGTTAAGTGGGACAATCATGATGCCATCACAATT
CCCTGCAGCCTCAACCTTTTAGGCTCAAGCAATCCTCCCA
CCTCAGCCACCTGAGTAGCTGGGACTACAGGCTCCTGCCA
CCATCCCCAGCTATTTTTTTTTTTTTTTTTTTTTGTGGAA
ACAAGGTCTTGCTTTTTTGCCCAGGCTGGTCGTGAACTCC
TGGTCTCAAGTTATCCTCTTGCCTTGGCCTCCCAAAGTGC
TGGGATAACAGGCATGAGCCACTGCACCCAGTGTACAATC
TCGTGGTACAATAAATGTGCACCAGAAGTTCTGAGAGCCT
AGTTTTTCTTTTTCTTTTCTTTCTTTTTTTTTTTCTTTGA
GATGGAGTCTCACTCTGTCACCAGGGCTGAAGTGCAATGG
TGTGATCTCCACTCACTGCAACCTGCGTCCCCTGGGTTCA
AGTGATTTCTCCTGCCTCAGCCTTCCTAGTAGCTGAGACT
ACAGGCACGCACCACCATGCCTGGCTAATTTTTGTATATT
TTGTAGAGACAGGTTTTTGCCATGTTGGCCAGGCTGGCCT
CAAACTCCTGATCTCAAGTGATCCACCTGCCTCAGCCTCC
CCAAGTGCTGAGATTATAGGCGTGAGCCACTGCACCTGGG
TTGAGAGCCTAGTTTTTAAAGTCACACACCTACCGTCTAT
ATGATGGTGTAGAGGTGGTCTTTGGAGGAAAGGTACAGAT
TTAGCTGTACATGTCCCTTTTGTCTCTACTATGTTGTAGT
TTTCACCACTTCATAAGAAATGTGGGAGGAAAAATTAGGT
CCTCCGTCGATCTGTCATGGAATGAGCAAAAACAAAACAA
AATATAGTGTGTGTATATATATATGTATATATATAATGTA
TATATATAGTGTGTATATATATGTATATATATAATGTATA
TATATAGTGTGTATATATATAGCGTGTATGTATATATATG
TATATACAATACACATATACTACATAAATTATCTCACATA
TACCTCGAATATTTGGGTACTTCCTCAAAAGTTTACAAAT
GCTAAGATTCCAAACCCATTAATGCTCAAATGACTCTATT
CATCGCCTTTAACTGTCTGTCTTAGTGGTAGGGACAGTCT
CTGGAAGCTCTGAGTAAGTTGCAGTTGCAGACTATCTCCT
TCTCTTGAGCCATGCACACAGGCTGGGATGGCTTCCCCAG
GTCGGCCTGGCAGGTGTCAGGTAGCTGGACCACTTTCAAG
AGCATTTAGGAACATAGGCTCTGACACATGTGGAAACAGA
TCTTCCCCATCTAGTTGTGTGATGACTGGCTGCTATTTAA
CCTTTCTGAGCCACGACGTTTTCAGTGATCAAAATACCAG
AAATACTACTACTTAGAGCATTGTTGAGAAGATTGAATGA
GATGGTTAGTATGAAAGTACCTGTTGCATAGTAACTGCTC
ACATTTATAGAGGCCAAGTACTATGTGCCAGAAACCATTG
AAAATGTTACTCTTGTATTTAATATAGGGAATATTATTTC
ATCCTTCATTATACAAACAGTACAATGAAGTGCAGTTAAG
TATAGTAGTGAATGATGAGGTGGGATTAGAACCCAGGATT
TGATTCCACCATGCTCTGCTGCCTCAAAGTTATGTTCTCA
TGTGAAGCTATGGATCATTATACCCTTAGGAAATCTCTAC
CCATTCGACATACACATGTGTATATCTCTCCTTTACCTTT
TCTACCCTTCCACTTTCATTTACTTATCTTAAGCAAGGGA
GAAAAATCCAGGCATCACCAGGTCACCAGGTAAGAACCTG
ATGATCCTTTTGGTTGACCCACCTTGACTGTGTTCCTAGA
TAGTTCCCCCTTTCCTTTCCTCCTTTCCCAATCATTGTCC
AGGCTGTTACTCATCTAAGTAGCAACTGATATGTCAGATA
TAAGCTAGGTCGGAGGGCAATGCTTTTAATACAAGGACAA
CAGCCTTGGAAGCCTTCTTGAATACAGGTGGATATTTGCC
TCTCTTCCCTACATTTCCCATTGTAAACTGTGGATTTAGC
ATTAGGCATCCTGGCCGGGTGCAGTGGCTCACGCCTGTAA
TCCCAGCACTTTAGGAGACCAAGGCGGGCAGATCACCTGA
GGTCAGGAGTTCGAGAACAGCCTGATCAACATGGTGAAAC
CCTGTCTCTACTAAAAATACAAAAATTAGCCAGGCATAGT
GGCAGTTGCCTGTAATCCCAGCTACTCGGGAGGCTGAGGC
AGGAGAATTGCTTGAACTCAGGAGATGGAGGTTGCAGTGA
ACCAAGATCGCGTCATTACACTCCAGCCTGGGCAACAAAG
CAAGACTCCATCTCAAAAAAAAAAAAAAAAAAAAAGAATT
GGGCATACTTAGTCCTAATTACTCTAATTTGTAGTCCCTT
TGGACCACATTATGTCTGTTAATGTGCAGAGGTGAAGTTT
CTGTTCCCCTTTGGGTACTTCCTTCTTTCTCTTCCTATTC
GCATTCTTTGCCACTGCCCCAGCTGTTCCCTGCCGTGGCA
TTAAACTATCAAAGGATGAAGTGCAGATGAGGGCACCGAG
GGCACCATGGGTAGGGGAAGGATTTTTCCCCTCTGGGATG
TCTCAAATAAGGCATTACCAATGGCACTTGCTTTGGGTAG
AATTCCTTTCTGTGAGGCAGCCGTTAACACCTTCAGAGAG
AGCTAAGATAGAAGGGATGATAGAGGCCATCCTGACCAAT
ATTTTGAGGTCATTTTCTGGGTCAGAAATTTTTGTGACTA
ATGAGTCTTATGTATATATATCTGTCACTTTTGCTTTGGG
GGAATTTCTCATTTTATCACAGAAATACTAGCCTATGACA
CGAAGACTATTTCTCTCTGGCTCTAAGCCATTTTTCTTTC
CAAAGGTGGGTTTTTAGTGGACAGAGCTTCTTCTGTAAAT
CATGCTCCTTCTTGCAATATTTTGTTTGCGGTACTAGCAG
TGGATACAAAGGCTGCTTTATCTGTGTTCATGCGCAGATC
CGCCAGCCTGTGGATGATCCTCTCTCATCAAGAGAGTGTT
AGCTGAAAATTTCCAAGAGATCCACCTCCATAAATTTCCA
CCCTCTGTTACTCGTTCATAATGCCACGTCATAGTAAAAC
AGGAAACTTTTACTCCCTGATGGTGTGAAGGCTGGGTGGG
GGAATCTTGAAGAAAAAGATTGTCACAATGTATCCTATCA
TATAACCCAGTCATGCAAATTAACATAGACCTATATTCTG
TAACAGATTAGGCCAAGATGGAAGGAAATTGAGGTGTGGA
AAATTTATGTTGCTCTAAAATGGAAAGAATAGCCCATACC
TCTTCAGGCAATTCCTGCCCAGAAATAGCAGATGCCGTAT
TTCTGCCATTAAGAAGGATATGTGAGTGTATCTCTGCTCA
GGATCTACAGTAAGGACCATGAGCATGGACTTTGGGTCAG
AAAGACTTGGGTCCTGTCCTTCGCTAGTGGAATGACTCTG
GGAAAGTTATTTAATTTCTCTGGGAATCAGTTTTCTTGTT
TATACAACAGATAAGTAAGGATAACAGTACAGACCTCATA
GTGCTGTATAAGAGTAGGATAAGGTTTGGCTGTGAATGAT
AGAAAACCTAGACCATCAGTTACTTCAACAAGAAGGCCAT
TCATTGCTCTTTCATATAAAAGTCTGGGTAGGTGGTTCAG
TGCTGATATGATGGATCCAGGCTCACCAGTATACAGGCTC
CTTCTGTCATTTTGTTCTGTCTTCCTCAACCTGTAACTTC
CACTTCACCATCCAAGATGGCTCCAGCTGTGAAATTTTTA
TTCCAGCCAGCAGGAAAGAAAAAAGAGAAGGAGAAGAAGA
AAGACCTACTTCTTTCCATAAACCAGTTCCATTTACAAGT
CATTGGTTATAACTTAATCTTATGAATGTAACCGGCTATA
ATGGAGGCTGCTCAAGTGGGAAATGTAATTTTTATTCCAG
GCAGTCTTGTGCTTAGCTAAATATGGGGGGCTCTTTACTA
TCAAAGAGAGGAAAAAAAGGTATTAGCCCACCCAACTAGC
AATCTCAACCACGGATTGTCATGAGATTTAAATGAGACAA
TGCAGGTAGAGGGATGAGCACAGTGTTGGGCACTCAGGAA
GCACTCAGCAAACATTGTCATCATCATCATCATGAGAAGG
TGAGGAATACTTTGAAACTATGACAAGGCATTTTCTTATT
TTAACATGGTCTTGCTGCTAATGTCACCCATGGCCGCCTC
CCTTTTAAGATGATTTGAGTTTCATCTTGTATGATACCTT
TGAACATGCCTTCATGAAATAAAACTATATAAAAAGGAAA
GCAAGGGAAAGGTGAACATAGGACTCAGGATGATGGGGTC
TTGGGCCAGGAAAATGGAGGGATTGGGGGAGTGTGTGTGG
AGGAATCATCTAGTTAGATGTACCTTATTGTCAAAGTTCT
AGTTTCTATTTTGGGTAGTGGATTCACAGGTGCTTACTGC
ATTATTAAAAATAATTATTAACTAACAATAAAAGTGGAGC
TGCATGGATCAATGATCCAATGACGAGAGTGTGTCATGAA
TCAAGGATTATAATTAATCCATTTCTATGTACCTGAGGTC
CTTAAATTGTCTTTGTGTGTACTATATTGCATGGCATATG
TGTTTGCATGTTAATAGTAGACAAAAATAGTACTTTCTAT
TTGCATAGACATTCAAGTTTTGAAGCACTTTTACACATCC
ATAAAAACTATTTATTAAGTAGTTCATTACAGATGGCTAA
GAGCCTGGTGTTACACAAATAGGACTTTGGACTGCTTCCT
GTAGGAAAGTATTTTATTTTATCCTTGCACAAGCCCTACA
AAGTAGGCAAGGCAGATGTTATTGTCACTATTTTGCAGAT
AAAAAGGAAGGAACTGAGAGAGCAAGGGGCTCTCATGAGG
TTACATAGCGAGTCAGTATCAGAATGGAACTTAAGACTCA
GGATCTCTTGGCAAGTGCTTCTGCATTTAGCACATCTCAT
TCCTCAATTATTCATCCACTAGGCGTTTATTCTTTTACAT
GGCACGCTGTGCTTATGTCTTGTGTTCATATATGTGTATG
TTTTCTGGTGCTGTGTGTGCAGTTCATATAATCTCTATCC
ACTATGTATGTACCCTCAGAGTCCCTGTGTGCCCCCTAGG
CCTATTTGGCTCTTGCAACTCCGAGAGGACTCTCAGGTGG
GAATTCAGTTGTCCTATTATTCCTAGATCATCGGGCCTCA
CCATCTCCCCGGAACTCCAGCTAGGTAGGAAAGCAGCTTT
GATATCAGGAATAGATCCGCAGGCCATGAGCACAGAGCAG
AGGAGCAAACCAGCAATGTCCAAATAATGGTGATAATTAA
TATTTCATGATAATGTATAGTTTATACTTTAGGATGTGTT
CTCATAATTACTATTTCATTTTATTCTCTCTCAGCCCTGA
AAGTAGATTTTGTTGTTTTTCTCTTTTCTTTTTCAGCTAT
GGAGAGATGTTACATGTCTTGTCAAGGTAACCCAGCTGGA
GGACAGCCTTGTCTTCGGCTCATTTGTCTCTAGATCCTGT
CATCTTACCACTGTGCCTTGCTGCCTCTGAAAAGGCAGAA
GGAAGTTATTCTCTTTCTAGCTTTGTGGAGAAAAGCAGGT
GATACCTCAACACCAAGCCATAGGGAGCCTCCAGTGACTC
TGCAAAGAAAAAAAAGACCAACTCAGACTCCAGAGCAGCC
CCAGACCAGAGCCTGAGCAGTTGGAACCTTCCACCTTCCC
ACCTCTGCGTTCCTCTTGTCCTTGGGCATCTCCTGTGCGT
GCTTCGGGGAGGTGATAGCAGTGCTATAGAAGTGGTGGAG
TGAAGGTGTTTTCCCATCCCGGTGGCCTGAGGTAGTGTCT
TTGTCTTTGAAGAGTCAGGGGCATCTGGGGAGCTGTCTAA
CCATATCTATCCTGTAGACTCGGGAGGAAGCTGCTGGCTG
CTGCAGACAGAAGAGAATCCCTGTGCTTCTGGCTCCTAGG
AAGGTGTCTGCCATCCTCTCTGTGCCACTGGTATCTGTCT
TCTTCCCCACCAGATAACAACATCCACCGCTGCAGGGCTG
AGCATGGCACCTTGTACATGGAGCTAAACAGATGCTGCTT
GAGAAGAGCATATGTTTGTGTTGGGGGAACCATGTCTCCC
CTTAGTCCACAGAGCCCTGCCTGCCCCAGGAAAGGACAGC
GTTGGGAGGGTAACTCCCACCCCTCACTCCTCCCCCTCAT
TCCTGCCTCCACAAGCATCTTCTGGGAAAGGTGAATGAGG
GAAGAGACATTGGCACTTGTCCCTTACCTACCTAAGTTCT
ATCCCCAAGGGCCCCTTCTGGAGGTGTTGTCTTCTCTCTG
GGGTTTTGGGGGACCTATTAGGGGGCATGTGTGGCCATAG
GTCAAGCCTCATTCTCTAAGTGGCCTTACCAAGACTTAAG
CTGAGGTTTTGTGTTCACCTGTCTGGGTCGCTTGCCATTT
CTCAAATGTTCTGCCAGTCAGAGGTGGGAGGAGGTCGGCA
GGGATGTACTTGGTCATCTCGAACCGCATCAGAATGTGTG
TGGAGGCCTCCTGGCAGCTTCTATGCAGGGTCCAGCTAGA
TTCCTGGGCTTTTCCTGAGATACACTGGGCTAACCCACTT
CTTACGGACTAATTTTTCCACATCGGAAATCAGAAGCATT
CCCCAAGGCCTCCCCTTCAGTTTCGTTATCTCCTCTGACT
CCGCCCACAACCTTTGAAAAGGTCTCGCTGTTCTTCCCAC
GGAGAGAGAGGTGCAAGGCTTGCTCAGCCTCACACAGTCA
ATCCGTGGCAAAGGATGGCGGGAATTCAGGTGGTCCCAGT
CTCAACCCATCCTCTTCCCACCCTGTATTCTTTTTAGTTT
ATTTACATGAAAACATGTTCAAAGGTATAATTACTAAAGT
GCTCCTGGTTACACAATAATACGTCTTTACTGAAAAACAA
TAAATTAATGAGAAAAGAGATGCAAAAAACCTCAGAGGAA
AACGTTGAAGTTAGGGAAATATTTAATATGCCCGCCTTTG
GCTCACACCTTTTCCTGGGATGAATGACTCCTGTGATTCC
AGCTCCCCCCCCGCCCCCACCGAGGTCTCATCTAGCTGGA
TACCTATGAGCCATCCCTTTCCTTGGAAATACATTCATTT
CCCAATTCGCTGCCGCTAAGAGGCCCAGACAATTGGAGAG
GAGTGGATTTTCCATCTGAATTATGCAGCTCCTTTGACAC
GCCTCCCCTCTCCCTTTGCATGGCCTTGGTTAAGAACTAG
GATTTCTTCGTCCCCTCTCTCTGTCCCCCAGGCAGCAGCC
CCCAGCCTACTCAGCGGTCCTCCCAGCTCCCGGCACCACG
CGTCCTCCCCTTTAAGGCTCGCCCCTCCCCCCACACCACG
CCTCCCCGGGCCCCGCCCCCGCCCCTCCCCTTTAAGGACC
GGCCCCGGACGCAGACGAGGCTGTGACGCGGCCGCCCGCC
CGGGCTGGGTACATTGTCGCGCGGCCGCTTCCCCCCGGCC
GGGCCCCCGCCGCCCCGCGGTCCCCAGAGCGCCAGGCCCC
GGGGGGAGGGAGGGAGGGCGCCGGGCCGGTGGGCGCCCGC
GGCGCGCGGCGGGACCCACGGAGCCCCGCGACCCACCGAG
CCTGGAGCCGGGCCGGGTCTGGGAAGCCGGCTCCAACCCG
GAGCGAACTTCGCAGCCGGTCGGGGGGCGGCGGGGAGGGG
ACCCGGAGCCGGAGGAGGGGGCGGCCGCGGGCACCCCGCC
TGTGCCCCCGCGCCCCCGGGCACCATGCTGTCCAACTCTC
AGGGCCAGAGCCCGCGGTGCCGTTCCCCGCCCCGGCCCCG
CCACCGCAGACCCCGCCCCTGCCCTGCCGCACCCCCCGGG
CAGCCGCCGCCGCCGCCCCCGCAGCAGTTCCCGCAGTTCC
ACGTCAAGTCCGGCCTGCAGATCAAGAAGAACGCCATCAT
CGATGACTACAAGGTCACCAGCCAGGTCCTGGGGCTGGGC
ATCAACGGAAAGTTTTGCAGATCTTCAACAAGAGGACCCA
GAGAAATTTGCCCTCAAAGTAGGTCTGGGGTCCGGGGAGG
GAGGGGGGGGGTCCCGGGCCCTGGAGCTCCACGGCGTCGG
GTGTCGGTCGCGGCGCGGGCGGAGGGGTGGCCGGGCGGGG
CGGGGCGGGGCGGCCGGGCCGGGGGTGCCGAGTGCGGCGC
GGACGGCGGGTCCCAGCGCCCTTGCCTCCCTGACTGCTTC
CGGCCGCTCCCGGGCGGGAGTCCTGGACCCGCTCCGGGGA
CTCAGGGGACCCTGCCATTTTGGGGTTTGAGCGGGATCCA
GCCGAGTCGGAACGGTTGGCTTCGCGACTTCTGCTAATTT
CACTCTATCTCAAGGAAGTGATTTTGGGGGTGGTGGTTCC
CTGTCCTCTCCTCCCTCCTTTTTCTTTCTCTGCGGGCACA
AAAGGCCCATTACTCATTGAGCCGGTTGGTCGGTTGGTTT
GGAGAAGTCGGAGCGCAGAGGTTTATTTAGCCTCGCTCCT
TATTTGGGAGCCGGAATGTGTGATTTCACTTCCCCGAGCC
TCGCGAGGGCAGCCGGGCCGCCTTGGGGCGCGCCGGCCAG
GAGGTGTGCGGCGGGAGGGTCCTGGGAGTCCCCCCGGCTG
CGGGGGCGGGATTGTTTGGATCCTGGAGCTGGCCCCCTCC
CACGCGGGAGAGGCCGGTGGTGTTCGCGGCCCGGCTGATC
ATTGTGAACCGAGTGTGTAACCCGCGGCCGGGCCCGTGCT
GATTCCGCCTCGTGGAGAGGGCCACTTGCTGTCCTGGACT
CGCGCCGTGATGGGCAGTCTGAGGAAACATTATTCTTGAG
CCGGGGGAGCCCATCCCTTTTCTTTCTTTAAGGGGTGTGG
TGGTGGGGAGAATAAGGATTCAAGTGAGAATATCGACTTC
AGAAGTTAAACACAATGGACTGGGAGGTCTCATGAGATGG
GTGGGTCCTCAGTGAAGTGTGAACCGGTCTTGCAGGGTCA
CCAACAAGGTTTTCCTCTCACAGGGGTTTCACGTCAAACC
AATCTCTAAAGGTGACACCTCAGGTCTGTTTCCCCTGGGG
TGTCTCAATGATTGGAGGAGGAGAAAAATACTTCCTGTGT
TATATTTTTCTCTTCCCCTTCAGCCCCCACAGCGAGCTGT
ATTTCAGTTATCAAGTACAAAACTCAGAAATGTGGTATGG
GTGGAACTATAGGAATATACGATCAGATGTTTTTAAAAAA
AAAAAACACCAGTACTTCGGGGTTGTACGGGGCAAGCATG
TTCCATTTCTAGATTTTAAGGCCTCTAGAATTATTTTCCT
GCTGCTCTCATACTCAACCCTGTCAGAGTGCTTTGCTCTC
TACTGAAGTTATTGCTCTGGGATCTCGGTTGTTGTTTAGT
GTTGACTGTTAGAGAGGGGAGAAGTATCTTCAACACTTCA
ATATTTGTACCTTAGACTTCTTTTGCCCTACTCAAAACTG
AAGGGAAAGGAGGAGGAGGAGTTGTTTGGATTGAGCATGG
CTCTGACCTTGGGGACTGGAGTTGGGTGAATACAGTTTGA
CCACAGTTAACCTGTATCATTGAGGAAGTGACAGACGGTC
TTTACAGGAGTGTTTGCTGTCCCCTCTGAGACACCATCTG
CCTTCACCCATTCGTAGTTTGGGGACACTGGCTGTTCATT
CTCTTGGATATTTGGAATATTATGTAAAGACTTCAGAACA
AAAGCTCCCAACTTCTGCTCTGTATTCTGTTTAATAGACA
CACGCACAAAATCATTCTATAAAATGCTTTTGAGTGGCAA
TTCAGATTTCTCTTGTAACTAACGGGAGAGAGGTTTAGAT
ATTTTTCTACTTTGAGTAGTTTTGGAAGGAAAAATCCAGC
AGCTTGTTAAATAACACTCATAGTTTATCCCTCTCAGGTT
AGAAGTGGGTGAAGAGTGAAGTCAGTCTGTTTTGACAGGC
AGCCTGCTCCCAGATCTTTTAAGTTGACTCAACTGTTAAA
TTGTGGACTTCCCACACACGTCTTTGTGTTAAAACTTAAT
AATGGAGGAGGAAAGGAGAGACAAGGCATTTGGAGACTGA
CAGCGGTGTTAACAGCACTTCCATATCCAAATATTGGCTG
AGACATAATTACAGCTGTGGGGGGAATCTGGTTCAAAGAA
CGCTGTTCCAGAGACACACACCAAAGAGATTTCTAGATCT
TGAATTTTGATTAACCTCAGGTGCTGAGTAGTGAAATGGT
TTTCAAAACCAGAAGTCTCGTGATTATAAAGCAGGAGAGG
AAGATGGAGTGGGGCAAGAGGGATTACCCCCTTGGGAAAG
TGCCTGAGAAAAGGGGAGGAGACCTCTATTCTGCAGTGTG
CCGAGGCCAATGCTGGGGGGCTAGGGCAGAGCCGGAGGGC
AGTAGCCCAGCCTCTGCTGGGGTTCAGAAGTCTGCTATGT
TGCAGCCCTGAGAGTTGATGGGAGCTGGCAGCTGCTTAGA
TGCTCTTCTCTCTGCCTATAGTCGGTGACCTCTTAGCCCT
GTTAAGTGAAATCAGCGTTTGAAAAACAGTCCCAGCTCAC
CCTGCTGCTTCTCTCCCTCCACCTCAGAGAGCTCCCATTT
AAATGCTTTTGGTGGGTGCTTTGACTTCACCTCACCATCT
CTCCTGGCTGCTTTTGCTAAGTTCTGAGTCATGCTTCCAG
TCAGAGTTGCAAGGGACTTGGGAGGTCATTTTGTCCAGCC
CCCTCATTTTGCAGAAGAGAAAACCAAGGCCCAGAGTGAG
GGAGTGACTTGCTCAAGGTACCATAGCATGGTACCTTGGC
AGAGGCAAGATTGGAACCCAGGTTGCCTGACTCCCAGTCT
CAGGCTTCTTCCCACTTACTTCCTAACTGAGCCACAGGCT
CAGGCACATGGCCACCTGCTGCTCCAGGGTGCCTCCAGCG
TGAGGGGCTGTTTTGTCACCTCAGGCCCTGACTGACAAGC
GAAGGGGGCTGGGTGGGTATTTGCCGCTCCTGAGCACAGT
CCCCAGAGTTGGAGGGGAACTTCAACAGTAGCTCCATGCT
TTTTTTTTAACCACTCCTTCCCCCTTTTAAGAGAGTATTT
GATAGACACCTTACTTACTATTTTTTGTACAAGAACATGG
GAATTCTATTATTTCTTTTTTGAGACAGAGTCTTGCTCTG
TCGCCCATGCTAGAGTGCAGTGGCATGATCTTGGCTCACT
GCAAGCTCTGCCTCCCAGGTCCACGCCATTCTCCTGCCGC
AGCCTCCCGAGTAGCTGGGACTATAGGTGCCCATCACCAT
GCCCAGCTAATTTTTTGTGTTTTTAGTAGAGACGGGGTTT
CACTGTGTTAGCCAGGATGGTCTTGATCTCCTGACCTCGT
GATCCGCCTGCCTGGGCCTCCCAAAGTGCTGGGATTACAG
GCGTGAGCTACCACGCCCGGCCTCTATTATTTCTTTGATA
AGGACACCTAGTCTCAACCCATTTGTGTATTAATTAGTTG
TATCCCCCGGGAGGGTTCCTCAGCTGCTTACTGCTTCACT
GTGTCATGGTGACCCTTAGGTGTTAGCTCAACAAATTTAA
TTAAAGACTGTGTCGTTGTTCTTCTCTGCTGTGCAACTCT
GATTAGGTGAAGCATGTTACTGCTTTATAAAACATAGAAT
GTTGTCATAACTTATCTCTGTGTATCTTTCCATTGCGTGG
ATTAGAGAAAACAAGGTCCTGTAGTTTCTTTTCCTTTCCT
TTCTCCAGCAGTCCTCCCTCCCTAGGTCGTGGAAGTGCCA
CTGCGATGTGGCTTCCTTTGTTCTAGTGAAGGGGAGATGA
TTGGAGCCTCATGATTATTCTGGATGCTGTTGGAGGGAAA
TGCCAGAGCTCCCACATCCCCACAGTACAGGCACCATCTG
CTTTCCAGCATACCTCATGCTGTGTACCTGTGGAGGCCAA
GACAGTTAGTGTGGCTAGGTGAGAGGCAGTGTCCCAAACT
GGAGTTTGCTGGAGTTGTCACAAGGTTAGGAAAATTTCAT
TGACCAAGCCAGCCTCTTTTATATGCAATATGGTTACAGG
TAGGTAACAGTTTGCTGAGTATCTGTCATAAGCTTAGTTG
CATGGAGGATACACATGTAAAAAATGGCCTGTAAAATTTT
GAGTCAAGAAACTTATTTAGAGAAGGTGAAATTAACACAT
GTAGGCTAAGGCTGCACTGTCCAATCTGGTAGCCACTACT
CTCACATAGCTAATTAAATTAAAATTAATTAAAATGAATG
GATTAAACTAAATTAAATTTGAAAAATCAGTTGCTAGCCA
CACTTCAAGTGTTCAGTAAACATGTGGCTAATGGCTATTG
AATTGAACAGTGCAGAAGAACATTTTCATCCTTGTAGAAA
GCTCTCCTAGACTTTTTTGGTCTGGGAGCTAAATCATGTG
GCTGGGAATAGAGGAGCTTTGAAAGAGGGGAATCTGTGGT
GACTCCAGGAGCTAAGGGAGGCTCCAGCTGGGGTCAGTGG
ACATGGCTGTGTCTCTGAGGAGTGAGCAAGTCTGTGAGAG
GTGTGGTGACATTGGCCTGGCTAGAACTGAGGGTAGGAAC
AGGAGGTCAGAGTGGTCAGGGATTGGTGGCTCAAAATTGA
AGCTAACTCATCTTGTGTCAAAGCAGGCTTTAAAGTGTTT
GAGGGGCATGAAGGTGTCAAAAAAGGTTAGGAATCATTGA
GGTTGGGCTTGGAGAATTATGAGGGAAGGGTCAGGTTTCT
GGTTTCAGAGATCCTGTCCCTCCTGGCCCTAGCCCTGACC
CCTGGCTCCTGCAGCAGGGCCCTTGGCATCCACTGAGGCA
GGATCGAAGCTGGGTCAGCTTATTGTCCTTTTTTACTCGT
GAATTCTGGGCTTTGACTGAGCTTGGAGACAATCTCCAGC
TAAGATATGGGATCAGTGGCTGACAGGAGGGGAGAGACAA
GCAGTTCCTGGGCCTTAGGGCCAAATATTGGTGGGTGTCT
AGGAAACAAAAGGACCCCTTTGTGGGAGGAGGAAGGTATT
GGAACCTGTGATGTTTCTACTACTTGGGACCTGAGAGGTT
GGGCCATCCACAGTTGATGATTTTTCTTATGAAGCAGGTA
CAGGGGATTGGAAGGAGGGCGGGCCATCCACAGTTGATGA
TTTTTCTTATGAAGCAGGTACAGGGGATTGGGAGGAGGGC
CCGGAAGAGCCCAGCCTTAGAACTACTGGAGGCAAACTTA
ATCCTTGGGCTAGGGGAGGGGCCAAAGCTCCTGTTACCCA
GAGCCCAGGAGTGTGCTGAGTGGGCGCCAGGAGGAATGTC
AGCCAAGATGGGGAAGAGCAGGGCACAGTCGTCTGCGTCT
GAGCCATTGCCCAGTTCCCAAGCAGCCTTGCCATGCTCTG
AGCTGGGGTTCTTCCTGGTGGCGTGATGTCTGTGGTGCAG
GATTCACTCTATTCTCCTACCTTTCCTCTACTTCAGGCCC
TGCCAAGGGTCATGTGAGGTCTTTTTTCCCCCTCTTTTCC
CTGCACTGTATCTTTCCAGATGGTTCTGCATCCTGGAGAG
AGGTGGATGGGCAGAGAAGAGTTGTTCTTTGCAGGGACTG
CAGCTTTTCTTGGTAATGGTTTGAGGCCCAGTGGCAAAGC
AACCCACACTTCATAATAACTTAGAACCCACACTCCCTGG
TCATCTTTCTTGACTCCTTGCACATCACTGAGGAAGAAGC
TGGGCCAATGCAGAAAGGTTCAGTGGCATGTCCAAGGTCT
TACGTGGTGTCAGCGTCCGAGCCACATCTTGAGACCTGAC
TCCTTGGGACCTGCTCTTGGTCTGGGCTCCTTTGGTTTTT
GGTTGCTAGAAGACTGTAGACCTGGTGGAGCAAAACTGAG
CTCCACTAACGCATCAGCTAGGATCTTTCCACATAGTTTA
CCTTGTAAATGGGGGCATTGGTGAAGAGAAGGGGCCATGT
CACTGGACAGCGTAATAATGTATGGCAGTTATAGAACCCA
AATCAGATTGCTGTGTACCTTTTCTAGTTTTTAGGAAAAT
ATGGTATTTTGTATTTTAAGATATATATACATATACATAT
ATATATACAGATATAGATATGTAGAGATGAGCTTCTTACC
ATAGGTTATGTGCTAGATAAGAAAGCAAAAATAAGTACAT
AAATAAGTAGAAAGGTTCCAGTGTTTGTATGCTGCTAACA
AGTTACATGACCTTGAATAGGTCAGCTAAACTTTTCAGGC
CTCATTGCACAGAGGGTCGGCTTGAGCAGCTCCTTGAGCA
CCGGCAGGGTGAGGCAGTAGAAGGCGGTGCTGCAGGCCAG
AGGTGGAGGGCAGGCAGGATAGCTTGCTGACTTGCTCCGG
GTCTGACCATCAGCAGTATCTGGGTCAGCACAGATGCCCT
TTCATAGGCTTAGTGCCGGGCTCCAGGGCAGCCTGTGTCC
AGTTAATGAATAATCATCACTGACCAGCTGCTCCTTCTCT
TGTGTGAAGACTTAGAAAGTGTTCTAGCTGGTGACTCGGC
AGGGAGGATAGACTGTAATTTAGCAGGGTGTGCATCTTCT
CTTTCCTTAAAATCAGAAGAATCATAGTGTAGTTGTGGTG
CAAAGTAGAGATGAGGAACTCTATTCCCTACTTGAGATTC
CTTTCTCATTTCAAGTTATGGGGCATTTGAAGGCCACTGT
GATTTCTGGTGCAGGCTGTTCCCTGTGCACAGGGATCTGG
TTGAGGAGCTAAGCGAAGGCTGAAGTCTAGCCACTGTCCC
CTTGCTCGGCTTTGTCTTTGTGTGTGGCTGGGTTCTTTCA
AAGGAGTGCCTTCTTCTAATTCACCAAAGGTGTAATTATG
GATTAGGGATTGTTCTTAGGTTAGAGTTGGGGACTGATTC
CCAGAGCTGATGAGGAAATTAGGATTTACATTCAGGTGAC
CGTCAGTCCCTCAGACAGGGCTAAGTAAGAAGAGATATCA
GGAATCCAAGGAAGCAGGAGGAAAAGGGGTTGCCTGGTGA
TGTCTGTTCTCTTTCCTCCTCTTCCTGCCCATGCGAGGCT
AGAACAGCTGTTTCAGTCCTGGAGGTTTGGACTGTGGGGT
CCTGTGTGCTGGGCCATCAGGTTTGGTGGGAGGAGGAAGA
AAGCCACAGTAGAAGGAAACATAAAGTTGGGCTGGGCCTC
TGGCAGTGAAAGGTTCTTGGGGTCTTTATTCTCTGATCAG
TAAACACCTCTGTGTGCCAGAATGAGCTGGGACAGGGCCC
CAAGGTCAGCCCATATTTGTATCTGGTGTTCTCCTCCAAG
ACCAGCCAAGCTGTGTGCTCATTCTCCTGGGAACCTGAGC
CCTCCAAAAGGGTCATATGAAAGGGCATCTTATTCTTGAG
GGACGTTTCCAAGCATCTCTCTGGCCAGTGTCCATCCAGG
ACTCATCTGAGAGGTGAAGAGTGGTAGCCAGAGGCGGAAG
CTAGTGGCGGCCCGATGGGAGCCTTTTCTGTTTCAGAGCA
TATGAGGGAGCTGAGGGAGCTGTACTGTTGATGCCTTCTC
TCTGGCTCATCTCCATGAAGATTCTTTTGAACCAGAAGCA
AAGGTGAAGTCTCTCCGAGGGGAGGGACTGACCAGGAGAT
CTACTGACTGTCCCCCTGCTGACTCCTCCACTTTCGTCCT
CCTGTGGAGCTCCTTATCCTCCTGCTTGTCTACAGGGAGA
AGATCGAGTTGATCGTTTGCTGCCATTTTAATGATCCACA
TTGTTAGGAGGCTGTCAGTACACACTGGACCTTAGCAGCC
TGGCCTCCTGCCCAGGGCCCAGAACTGTTACTCAGCCCCT
CTGCCCAACAGCTAAAAATAAACCTGCCACTGCTGCAGTC
TCCCCTCCCAGCCAGGCCCTGTTAGCTGTCCCAGTGCTTC
CTGCCACACTGCTGACCTGTTTCTCTCACTTTCTGCTGAT
ATTCTCCCTGCTTGTCCCTTTCTCTTCCAGCCTGAGCTTG
GTAGGTGATTTGGGGCTAATTCACTCTTCTGAGTGCTGGG
AGACGTGCTATGGTTTTTATGTCTTCAGGTGTCTATAGAT
TTGTGTGTATGAAAGCTCTGTGAAGCTGTCCTGCTTATTC
CCCAGTAGGGAAAGGGTTAGACAAAAAGGAGAGTGACCAA
GCTCATCAGAGTGGATCAGACCTTCTACTGTGCTCGCCTC
CAGCCCTGGCTTCCTCTAGTTTTACCTCCAAGCAGGCCTC
TTTGCCAGAGTTACCTAGGGATGCTAGGACAGCCCCACAT
GGGCAGTCTGCCCCAGGCCTTCAACCTGACTGCCCTGTCA
CTGAGCATGCTACCTACTGTGTACTCCTGCCCTGTTGCTA
TGTTATATTCTCCACCTCCGCAGTGTGAGGCTTTGGGCTA
CCACATTCAAAAGTGTGACCTCATCTTGTCAGCTTCCAAG
AATAACTGGGCCCTGGCTCTCAGGACCTCCTTCCTGAGTC
AGGCCATGGCACCTCTGGCCCTTCCAGCTCAGCCACATGC
AGAATGTCACCGAGTGCATGGGTTTCTTCTACCTCTTGAC
TGTAGTATTGATGTGTGTCTGTGGAGGTGTGGCCTCTTCC
TCTACTCCCCAGGGATCCTGGAGACTTGTGGAGCAAGATG
AGGAAAGGGGCTCAGGTAGCTAGAATATCTGCTTAGCTGA
TAGATACTGGGCAGAGTCTGACAGTGGCATTCTGTTCTTC
AGCGTGGCGTTAGTATTCTTTCTGTTTTTTTCTAATCCCT
AGACAGGTGTTGATACTGATCGTGGCCTAGGAGGGCTCTA
TGTCTGCTTTCGGGAATTACGGTTTATTTGGGGGAAGGGG
TGTATGGTGGAGAGTGATGGCAATGACAACCAAGACATAG
GACTGAGGAACCCTCTGCCTTCAGCTAGAGTTACAGACTC
TGACCATGTGTCCATGGCCTCCTTCTCCCGCCTCTCCCCC
GGGGCCTCATTTCCTCTGCAAGGAAAGATTTATCTGCCAG
GGCCCATTGGCCTGTGCAGGGGAAGAGTTGGGCGTAGTTG
CTAAGTGTTTATTTTTAACTCTGACAGAAGGAGCCCCTGT
CCTCAGAATAGCCATACCCTCTGTCTTTCCCTATCCCGAC
TGCCTTCCTTGGCTTCTGTGATTCCTAGAAGAAGGTTAGT
AGGATTCTAAAGGCCAGGCTTCACAGGAGCTGGAGAAGGG
TAGCCTCTCTAAGTGAGGAATCTGCAGGTTGCTCGTCATG
CTTGGCTTCTGCAGAGCTCGAAGGGTCCTGCGGGGAGAGC
CCTGGACACTAAAGGCCATGTGTCTGGAACTTGGAGAATC
CTAGGAATGCAGGTGGCCTGATGAGGAGGCTGCATGTGCC
CTGCAGCTCAGAGCAGCCTGGCTGCACAGCTGAGTTGGAC
AGCCCAGCGAGGGGTCATCCCATGCCTTCTCCATCCTTAC
AGGCACCCAGATCTCTGGCAGATGGGGAGGCCACAGGGAG
AAAATGAGCATATGTAACCTGCCCTGGAAACGCTTGCGCT
TGCAGACACGCCAAGTGCTGTCATTCCCTCTGACTGCCAG
GCTCACAAGCATCATGTCCTTTCCAGCAGAGCCCACCTGG
GACTCTTAGTGACTTCATACCCTTTGTGTTCTCTTCCCCT
GATGTGCTCTAGCGACCTGTGCTCACAGAGAGGAGGAAGG
GTGGCAGTGCCGCCTCTCCTGGATCTCGAACTCTCCTGAC
TTTATGCATTTGATTTGGCTACCTGGGCTCGGATTCTTTA
AAAGAAAATAAAATTAGGTTTGAGGTGTAACCAGAGAGGG
AAGGAATAGAGAGTAGTAGGGGGTGGGATGGGTGGTTGAA
ACATGTGGCCAACTCTGAGAACCCTCAGTTATGGAAGGAA
GGTCTTGCCCCCATGATTCTTTGGCGTGCAGTGGGGGATT
AGTTTGCCCAGAGCCCAGCTCTGATCATGTAGCTTCCCAG
CTTAAGCCCTTCAGTGGGTCTCTTTGCCTGCAGAATACAT
GAGATATCTACATCTTTCCCAGATCTGGCCCTGATCTGTT
TTTTTTTTTGGGGGGGGGGAACACATGCTTTTTTTTTCTC
CCCAGCTTAAATGGCTTATATATGTTGTTTCTTTAACAGA
ACTGTGCTTTCCACCCCCACACCTTAGCATCTATCCATCT
GCATCTTCTGTGTACCATGCCTGTCCCCCGTCCTGTCTAT
ATCTACCTGTTCCACCCTGCACAGATGCTGCTTTTCCAGA
GCCTTTCACACCAAAAGTGGGTCTTCCCATCCTTCCCCAT
CAAGCTTGCTGATACACTCTTACCTTTTATTTCTCTAAGT
GCATTTCTCCATGTGCAAGGCATCTCTCTCTCTCTCTTTT
CTTTAACAGGAAGGCAATTTATTAACGGAAAATATTTGAG
GACTCCTGTGCACAGTGACCATGGCAACCCCCCTTCCTGT
GCGTGCTGAGGGGTTGGGGGTGACGTCCTCAATCCATCTG
ATCTTCATACCTGAGCGGGCAAGGGCCCTGAGGGCCACCT
GGGCCCTAGGTCCAGGGGTCTTGGTTCTGCTTCCTCCTAT
GGCTCGGAGTTTGATGTGTAGGGCAGTGATACCCAGCTCT
GGGCCACATCCCAGGCAGCCAACATAGCAGCATGTGGTGA
GGATTCATCTCGGCCTGCCTTCACCTTCATCCCACCAGTC
ACATGGCAGATGATTTCTTTGCCAGAAAGATCAGTGACAT
GAACAAAAGTATCACTGAAAGATGCAAAGATATGGCAGAC
ACCAAATACATTCTCTCCTTCAGCCACCTGAGGTCTGAGG
CTGATGACCTGTTCTTCCTTCTTTTCCTTCCCCTTTCAAG
GTGCCATTTCTGCATGTTGTTTCCAGACTCCACACAGGAA
TGCAAGGCACCTCTTTAGATACCGGATTGGATTGTAAATC
CCTTGAAAACCTACATCTTCATTATTTTTGTGTCCTCTTA
TTTTCATGTAGTGACTGTATGTCCTCATTAAAAAACTCAG
GCCAGGCATGGTGGCTCACGCCTGTAATCTCAGTGCTTTG
GAAGGACAAGTGGGAGGATCTTTTGAACTTAGGAGTTCGA
TATCAGCCTGGGCAACATAACAAGACCCCATCTCTACAAA
AAATTAAAAAGGTTATCCAGCTATGGTGGCACATACCCAT
AGTCTCAGCTACTTAGGAGGCTGAGGTGGGAAGATCACTT
GAGCCCAGGAAGTCACGGTTACAGTGAGCTATGATCATGT
CAGTGCACTCCAGCCTGGGTGACAGAGCGAGACCCTGTCT
CTGAAAAAAGAATCCTAGAGTATTTTGGCACTGTGCATTA
TACACATTATACTTAGCTGCTGAATAAAGGTGTGATAACT
GAGTAATAGTGGATGCCACCGATATTAAATGCGATGTACT
AGAGGTAATCCTCAGAGTCAGGGGCGGTGGCAGCCTTGGG
AGTGGGATAGTACTGGGCTGTGCTCTCTGAGACTGAGCTG
GGGTAGAGTGATGATCTCTCACATTGTCTGTTCTTATTCT
TCTGCTGCTGAAAAGCTGCTCTTAGACAGTCTTCTGAGCA
TTTCTTCCCTCTACCCACTTGGATCTGCTGACTCAAGCAG
GCACCTTCTATTTCTGCTTACAGAGTTCTCATTCTTACAA
GGACCCTGACCACAGTTTCTCATTGATGCCTCTCCTCCTT
CTCCCTGTTCCAGGGCCCCTCCTATTCCTGTTCAGTCATG
GAGATGACCCTTTTGCCCTTTGGAGAACCTAACTGAGGGA
GGGACAGATGTAGAGCTTACCAACTTTCCTACAGCTCCTG
GCATTTTCTAGTTAGCTACAGACATGGCACAGACACACAG
ATGCAGTCCATGGTTTTCTATCTGCTGGTCCTGCTCCTGT
GTGTTGCAAGAGGGACCAGTGTTAAACACTGTATTAGTCC
ATTTTGTGTTGCACTAAAGGAGTATCTGAGACTGGGTAAT
TTATAGAGAAAAGAGGTTTATTGCTCACAGTTCTGCAGGC
TGTACAAGAATCATGGCACCAACATCTGCTTCTGGTGAGG
ACGTCGGGAAGCTTTTGCTCATGGAGGAAGTTGAAGGGGG
AGCAGGCATGTCACGTGTCGAGAAGAGGGAGCATGGGGGT
TGGGGAGGCCCTTGACTCTTTAACAACCCAGATCTTCTAT
GAACTCAGAGCGAGAACTCATTGCCACAAAGGAGGGCACC
AAGCCATTCATGAGGGATCTGCCCCCAAGACCCAAACATC
TCCCACCAGGCCCCACCTCCAACACTGGGGATCATACTTC
AACATGAGATTTGGAGGGGCCAAATATCCAAACTATATCA
AGTACCCAGTTGCCTGGACTGAGGTCAAAGGTTTGAACCT
CATGGGGCCGCTTAACTCCATGCCATAATAGATTTACACA
AGAAAGAGAACCTGACACTAGACTGGAATCTGAGAGACCT
GGCTACTAACTCTACCTATGTGGCCCCAAGCAAGTCCTAG
GACCTGTCTGGGCCTCACTCAGTTTCCTTATTGTAAATCA
ACAGGACTAGACTTGACCTTGAAGGACTCCTGCACTGAAA
GCCTTTCATCACTGTTGTTGCATCCACACTGCTGGGAAAA
TAACCTGATGCTGGGAAACAAGTGGTCGGCCTGGGTCCCA
GGGAGCCTCGGGGACTAAGAGCCATCATCTCTGTTCTCAG
TTTCTGCAGGACAGTGTTACTTCACCTTTCTCCTGGCTAC
GGTGTTTTTATTCATTCAACCAATGTTTATAAATGTTTAT
TGTTCTCCATGCCTGCCTCCTGTCTTCCCTGCTGACTGGC
CATCAGGAGGCCCAGATGGCAGGATTAGCTTGGAATGGCA
GAACAGTCAAGGGTCATCCTCTTGGGTTTAGACCCCTTTA
ATACCTCTGCTATATGAGATGAGAAGAATTTAGAACATCG
ATTCCTTCTAGCAGCTTAGACTAGACCCCTGCCTTTCTAA
GCAGGATTTGCCTGTGGGTGCCTTCTATACCCTTGAGATC
CAAAGCAACTTACTGCCCAAGAAAATTAATTAGCAATGCC
AAGAGTAACTCGTACAGCTTCCCTAAGGATAGCTCAAAAC
AGCAGATAGACTTTGATACAATATAACAATTTTCTATTAT
TCAGATCACTGTAGGAAACTTAGCAACTCTGTGAAGGTTT
CCCAGATTAATAGCAAGTCTTTATTGAGCAGATACTATGT
ATCAGGCATTGTGTTAGGTGTTTTACTTACATTCTTGTTA
ATCCTTAAAATAATCCTTCTACTGCAAAGTGAAAGTCCCC
ATTTTACAGAAGAAACATGTTCATATACAGAATAATTCAT
TAGCAATTATTTATTGAGCACCTACTAAGTGCTAAGCATT
ATCTTGGGCTCTGGATATACATCAGTATATAAAACAGACA
AAAAAGCTATTTGGGGGGTGGGAAGGGGGACCAGGTAGAG
GAATAGCAAGTGCAAAGGCAAAAGCCTGAGGCTTATTAAT
GAGTGTGTCTAACTCTAAAACCTAGGCTCCCTCCAGCTCA
CAGTGTTGCCTCTCTAATGGTCCTTTGTGACTCCATTATA
ATTGGGTACTTAGATGACCTAGCAATTTTAAGGTTATCCA
ATATTTATGGGATACTTATTTTGTGCAAATTGCCATGATG
ATATGAATAAGTTGTAGGCCCTGTCTTTGGAAACATACAG
TTTAGAGGAACACACACCCGTGTGTATAAAAATGAATGAA
AGAAGACTTCCTCTCAAAATCCAGATCATACAGTTTCTTG
CATTTTTGTCATTTGACCCTTGTAGGCCAGATGGTGTGGT
TCCTTGTTTTGTATCTGAAGGAAGAGTTTCAGGGAGTGGG
TGCGGGGTAAGTGTCTGGGCACCAGGGTGGCCAATAAAGG
ATGCAGAGACACATGATGGGCTCTTCAAGGTGGGAGGGAG
GAGACGGTGGGATCACTGCCTGGCATGGGCAGAGGATACT
TCATGGACACATACCTGTGACACAGCCAGGGGAGGGTGCA
GATGAAAATACGTCCAGTGGGATGGTTTCTAAGGAGAAGT
GTGAGGGACTCCACTGGGGCTCCCATATTTTGTCTGGCTG
AGGAGGGAGAGATGCCGCCTCTCCAGGAATCTGGTAATAG
GCAATGCTTGAGATTGGTGTGAACCAACCCGTCACATAGA
GCCGGGAGAAGTCACGAAGGAGGCATGAAAAAGAAATGGC
TGGGCTAAAGCTGTGGCAGAGCCCTTTTTATCCTCCTTTG
GGCACTCATATGGCTTCTCTTTTGCCCTGAAGAATCTCAT
CTTTCTTGAGTTTAGCCTTCTAGGTGAAGGAGTGGGCAGA
CCGCATGCAGGGAGACAGGGAGGACGTGTTTGTGTCCTTC
AGCTCAGGAGCTGAGAGAACAGAGGTCAGGGCTTGGGATG
GAGCTGACCGTTAGTGCAGAAGGGAAAGTGAAGCAATGGG
TCGGGTCTGTTTGTTCCTGAGCATGTCCTGTGACAAAGGA
AGTTGCAACATATCTGTCTTTCTTTCTCTCTCTTTTTCTT
TTCTCCTTTCTTCTTTTGTTTCTTTCTTTCTGTCTTTCTC
TCTCTCTCTCTTCTTTTTTTCTCTTTCTTTCTTCTTCTTC
CTTTTTTTTTTTTTTTTTAAATAAAGAAGCAGGTAAAACC
ATCTTCCAGGAAACATCAGAAAGAGGATCTGGTCTGTGAT
AGGTGGTTCTTGCCCCTCCCCCTGCAATGCTTTTCCTGTG
TAGTTTTTCTTTGTCCTTCCTTTCCCATCCACACTTTCCA
CTCTCCTTTCCTCTGAGAGATTGTGTCTCTGCAGCAGGCC
AGCTATGTCTCCAAAGGAAAGTAGTCAGTGCTTGGACTGA
GGGCACCTTGAGAGAGAATCCTCTCCTTTGTTCTCCAGGT
GAGAGAGCTGTTGCACCAACTTACACCTGGAAGGTTGCTG
GTCTCCTCTCCCTGGACACCGAGAGCTGTTTAAATTTGAC
AGGTGGTTCCTGATTCCCACCTGGCATTTTTTGCTGCTGC
ACAGGTCTGTGTTGTGTCTCAGAAGGCTGAGGGAATACTT
ACTTCTCAACTCAGATAACCACCTTGTTGGTAGATTCAGT
GTGTGTCTGTGTCAAGGCAGATGCTGGGAAAAAGGGCCCA
GAATGTGTGTGGGAGGTAGAAATCAAGGCTAGAAGACCAC
ACATGTTAATCTGGAGTACTTGGTCAGGTTTGATTTTGGC
CTGTGTGCTATAGCTGGGCAAGAAGCCAGTTGTGTTTGGA
AATGTACAGATGATCTATTTTCCTGATGAAACCTTTTGAG
TTCTGGAATAAACTTAGCTTGCTTTCTCTCTTTCCCTCTT
TTGAGATTCAGTTTCTTTCCCTTGGACTTCTATACCCCAG
TAGAGCCAAAAGTTCCAGTACAAACCAGTTTTGAGACTCC
AGCATTAGTCAACTAAGGGATATTGTAGGTCATCCCTAAG
AACGAGGGCTGCTTGCTCTGGGGAAGCTGGGAAATGGCAC
CAGGTGTCAGGCCCTGCTGCCCAGGATGGGATGACAGCTG
CTGGTGTTAATTACGTTTCTGGGCAGAACAGGGTAAAGTC
CTTGGGGGTGAGAGTTTTTGTTTAGGCACTGTGTTCCCTG
TACCTGTTGCCTCTGGTACAGCTGCTGCAGAGCCCTTCCT
TTCCTGCAGTCTTCTTTGAATTTAATCTCCCCGTGATCAG
GTGCATCTCTTCAGACTGGAGATGAGCTCAGAGGAGTGGT
GGAGGGAGTGGGGCCAGAATTTACTTGTTTGCCTGGATCC
CACTGAGAATACAGAAGCTCTCTTTCATGAGAAGCTGTGC
TGGCCTCTGTGGTAGCCACTGGCCATATGTGACTACTAAA
ATTAAAATTAAGTATTAATAAAATTTAAAATTCAATTCCT
TAGTAGTGCCAGCCACATTTCAAGTGCTCAGTAGTTAGCT
AGTGGCCATGGTTTTATGCGGCACAGATAGAGAACATTTT
ATCATCACAGAATAGTCTCTTAGACAATGCAAGATTCTGA
GATAATTTTTCTAATCCTGGAAGGGGATTTGAGGAAGGGT
ACAGGGAGAGGTTTTGAAGCCCAGGTGAGAGGGCAAGTAG
AAGGTATTCATTTAGAAAAGGATCTTAAAAAGTATTTAGT
TTGTAGGGCCAGGAGCAGTGGCTCATACCTATAATCCCAG
CAGTTTGTGAGGCTGAGGCGAGCAAATTGCTTGAGCCCAG
GAGTTCAAGACCAGCCTGAGCAACATGAGGAAACACTGTC
TCTACAAAAATTACAAAAATTAGCCGGGCGTGGTGGCGTA
CACACATGGTTCGATCTCCTCAGGAGGCTGAGGTGGGAGG
ATCACTTGAGCCTGGGTGGCCAAGGCTGCAGAGAGCCGTT
ACTGCACCGCACTCCAGCTTGGGCGACAGAATGAGACTCT
GTCTCAAAAAAAAAAAAAAAAAAGGAGTTCACCTTGTTGA
GGACTACATCCTAACAGATGGTCACCTGGCCCAGTGGCTC
CCAAACCAGGATGATTGTTAGACTCACTTGTGGGTAGCAT
TTCAAGATACAGATTCCTGGGCACCACTCTTTGTGTCTAA
TTGAGTCCAAGACTCTTCAGAGGAGGTAACCTGGAATGTG
CATTTTTAATATGCTCCCTAAGTGATAATTATCTGGGTTT
GGCAACCACCAACCTATCATACCTGTGCTTAAATTCTTCC
AATGGTAAGGAGCTTATCCCTTTTCAAGAAAACCTTACCA
TTAAGGAAAAATTTGTTGTTGTTAAAGTTCTATGTTTTTC
GAATCTTGAGATTTCGTTATTTGAGGTCGTGAAATCCTTT
GGTGCTCATTGTGTCTTTAGAGCCTCACAGAACCATCATC
TTCATCCTTGCGCTCAGTCTTCAGCAGCTATTTGAGGGCA
GCTGTGGTGTGGTCCCTGCCACTCCAAGTCATGGCACGTG
TCAGAGTGCTTGATCTGCCAAGGGCTCTAGGGAGATGCAG
AGATGCAACATCATTCCAGGATCCTTCCAATTGTCAGGCC
TTGCTGAGAGCCAGAGGAAAGGTCTGAATCTCAGTGGAGC
CCTACAGGGACAGTCCAAGGGCCATCCAGCTGGTGAGGGC
CATGTGTGTGTCTGCCTCTCTACATCCTGCTCGTAGGGAA
GAGTCCCTGTTTCTTTGCATGTTAGCACTTGTTAACACTG
ACCTGGTTTTCTTCAGAGGCATTGAGAGATTCAGCCATCC
ATTCCCCGTAATGACAAATGTCATTTCTGTTTAGAGACCT
TCAGTAGCCTCCCTTCACTTCCAGTGTAAAATTCAAACTC
CTAAATGTGGCATTCAAGCAAGCTGGTTTGTCCTGCCTTC
CACACTTTCCCTTCCGGGAGAGCACTCCTTCCCGCTCTGC
TGTGCGTTTATCTGCTTCCACATCTTCTCCTGGATCTTGC
ATTTGCTCATCTTCAGTTTTTTCTGGTAGAACTGTATTTA
TCCTTCAAGGCTCATAATAGATTTTACCCCCTTACTGCCC
TGCCCAATTCCAGGCAGAACTGCCTCCCTCCTCTGCCCTA
GTGATGGTTCATTCTGCCTGCATGACTGCTATGCACTCGA
ATTACAGCCCCCTGCCAGGCCCTCCCTGCTAGACCCAGCT
CCTTGAGGACAAGAACTATGTCTTACTTGCTTGATATCCC
CAAGTGCAAGCAAGCACCAGTGCTGGAGCCTCCTTTTCCT
GCATTGGCATTCTTACCCTCAGTGGCCCAGAGTTCATCAG
CTCCAATGAGAAAAGTGCTACTTAGCAGCTGATAATTAAC
ACACAGGACGTGAGGTTTGGCTGCCTCAGAGGCAAAACCG
GTATTTAAACAATAAGGTTTTAAAAAATCAAGCATTAAAG
TGTCAGCTTCAGAAGCAGCTACTTCCAAACATAATCCTGC
TCAGTTAGAGAAGTTAAGTGGAATAATGAGTGGAACCAAA
GATTTCTCTCTAGCCTTGAAAAGAGTCCAGGGGAAAGAGG
CCTGGGTGGTGTATTGGCAGGAGATTGGAAAAGGGGCCTT
CATATTTCTTTTCTCTGGAGTGGGGCTGGGGCTGCTTGGA
GAGCAGGTGGGAGGTGCTTCCCTAGAAAGGGCTGCCTGTG
TTCTCTTCCATTCCCAATTTCTATAGATTGGACTAGTTTT
GCCAAGTGAGCAAGCAAGAAAAATTGGGAAACAGAGGGTA
GGCATCAACCCTGGCGTTTATCCTAAGGTGATGCAGCATA
CACTTGTATTCAGCGATAGAGACTTTTCCGTAATGCCTGG
TAATATCTCATTGTATTTTCTTCTGATGCTCCTGGGGCAG
GAGGGGAGAGCTGACATCAGAGCCTCCTCCCTTCTAGATC
ACAACCAGAGCATGAGGAATTCCCCAGCCCCTTGAGGTAC
CCAGACACTAACCACAATCTCCATCTCTGTTGAAGGCGTT
GTAACAAACATGCAGGCCAGGAACAGTCAGTGGCTTCAGA
GCAGGGGCAGCCTGCTAAAGAGGTAGAGGCTTCTTGTGAG
GGTGGGGAGCTTGAGAGTGCCCTGCACCCCATCCTGGGGG
AGGTGAGTATCTGCTTCTGGGTTCAGCTGCCTGCAGAATT
CAGTGGGAGACACCCTTTCAGGGTCTGCTTCATTATGAAT
GAAGCAAAAAGCCTATCCCAGGAAATCACAGAGGCTGATG
GGTATACCCGAGGGTACACAGGCTATATTTTTCCAATCCA
AAGTTAGGGTCTGTCTGATAGTTTTTCCTGGGGTTGGGGA
GGGGTCCTACTTTCAGATCCAAAAGAAAATCTGAGATATG
TCATTTGAATATGAACGCACTAGACTTTCTGGGAAATGTT
GAAGATTTACGCCTGAGTGTCTCTCACTCCTTGTTACCTG
TCCATTTGTTACCTGGCCCACGGATGGAGGAGGTCGGATG
GGGTCTCCCAGGGTCCCCTTGCTGGGCAAGCTTGGCGGGC
CTTCCTGCTTTTCCTTTCAGGTTGCTGGAATTAGTGGTGG
TGGTGGCTCAGCTCACCAGACCATGTGTGATGGTTATGGT
GGTGACTTCTCACTGACTGCTGATGTGTATAGTACATTGA
AAGCAGTCACCCAACTTCCTTTATAGCTAGATACAAAACA
GTGACTGAGGTCCATGGTGGGGGAGGACTTGATAAGGGAA
TAAAACCAGCCGGCTCATCTAGGGGCTGATATCTGTCTGT
GGTGACATAAGCACAGATGATCTGCGGTCAAGGTTGACTT
GAGGGTGTGCATGGGTTCAGTCCCTTTTATGAAGTCTAAT
GGTCCTTCCAGAAGCTTCATCATCATTTGAACTGAATAAA
TGAAGATGAGTGCACCACAAGTGTGTGTATGCACTTCTTA
ATCTGTCCATTCATCTGTTCGCTGCAGGCTTATTGAAGGA
GAAACATGTAAGCAAGGTATTTCTTGTGTACTCCAAGTGG
TAGGAGAGCTATGTTCAGGGAACTGGGTGAACTTGGAAGA
AGGAGCCGCCCATTTCTCCAAGTGCAGCGCCAGTCCAGAG
ATACTCTGTGATCACCTAAACTGGGGAACAGTCCGCAATG
CACATTACTGAATTAAAAGCTCTGAGAAGTTCTACAGTGA
AACAATCTGTTTAACTTTGTTTAACCTAGTGCTTCTGCCA
TTTATACGACCCCTTTTTACTTAGCACTTATTAACATAGT
TAATTATTTAATAGATACTATTAAACGGAATAGTTTAATA
GTATCCTACGGAATACTATTTGAGAAATGGCAACAACCCC
CCTCCTCTGGGAGAACTGTTCAGTGATTCAAAGCAAAAGT
CACCTGACTCTGGGTCAGCACAAGTTGGAGAGGTTTGAAA
AAGGTGTATATATGTTTGCATGTGTATGTACGGTGGGTTG
GGGGGAGGGGTGTGGCAGAGGCGGGGCCCTGGCAGGTGGC
TTCTATTGAAGTCAGCTCTGTCTGCCTCCCTGTTGGCTTT
GTGCTTCTGGAGAAGCTTTTGTCCTGGCATGAAAACACTG
AATAGCAGCTGCATCTGTTATGCCTGGGAAGCAGCAATGT
GCAGCATGGGGGTGCATGAGCAGACACTCCTGCTGGAGGG
CCAGGCTGCCGAGAGTGCCTGGGTATTGGACAAGGGAGAG
GCTGGTGATTCTGAGGCAGCTGCTTGCTAATCCTGGAAGC
GGAGGGGAACAAGATTTAGCTCCCTTATCTTTCTGCCTTC
TCCTTTCCGATGGGGGCAATTGTGTTGACCCTTGAGGGAC
AGCCAGGAAGAAGCAGGTGGGCTGGATGCTTTCTCCTCTC
TCCACCAACCCAAGGGCATCTGGAGGGTGGACCAGGGCAG
AAAGGCGATTAGCTCTCCGTTACCCAGGGGAGCTGAGACG
AAGGCATTTTGGGTTAAATTCAAGGAGGAATTCAGAATTG
TGAACTGGATTTATGGAAGTTTGTGGAGTTTGAAAATTCG
AGAGTCCTGGCTGGACTTGTGCTTGGAACGTTGGTCGGAG
GTGGATATGAATGATGGGTCCTGCAGATGGCTGGCTCCTG
AGAAATGACTGGGAGGCCTTACTGGATTTTTTACTTGGAA
CAAACCCAGGCTTAGGGAATTCCCGGAGCCTGTTGCAGGC
CTCAACACCCTTCTGGTGCAGCTTCGCTGTGAGGCAGTGG
TTATTTCTCAGGAAACTGGCAACTTGGAGTAAATGGGAGT
GTGGGGTGGGAATCAGCTATTCTTCCTGAGGATTATACAC
TTCCAGTGTAATTAAGGCGGGGTCAGGATTTCCTATCTCT
GATTTATTTATTTTATTTTATTTATTTATTTATTTAATTT
TAAAAGGCTGCTTTTCCCCTCCCAGTCTTCCCACAGGGAC
GGGAGTTAGTCTGTTCCCAGAAGGAGCTAGGGGAGGTGTC
CTTCATCTCCCATTCCTTCTTGCCCTCTCCCTGCTTTTCC
CTGGCCACAGCCACAGAAACCCGGAGTCACTCAGATGGGG
GAGGAGCAAAGCCAGTCCCTCTGATCATTGCCCCTTTGTT
AGTGGAGAAAGGGCAGATGCTGCTCCGCAGTTACCCCTAC
CACCTGCAGGACATCTGGGTGGGCCGGGCTTTGGTTTGGG
AATCGGGAGTATTAGCTGCAGCTGCCAACTGGGCTTGTAC
TTGCAGACTCCCAGGCTCCAGGCTCTCTGGAGGGGACCAG
CAGCTCTGACCCTCGTGGGCTTGCTGTGGTCCCCAGGGAG
CAAGCCCTTGCCAAGAACCTCTGAGCTCACCGAGGCGGGT
ATGGGGTAAGGATGGAGAAGGCCTGGGGAGCAAGAGAAGT
GTGCAGATGACTCCCTCCTTCCCCTCAGCTGGGTATGCAT
CACCGCTGCTGGGAAGACGTTCAGGCCACTTCTAGACAAA
TCGGTCATGATGGAAATTTTTTCTTGCCCCTGAGTGGGGC
TTTACTTGTTCAGAAGAGGCTTCAGATGTGCTCTTTCTAG
GTCCTGGCTTGAGTGCTGAGCATTTACCTGCAACCTCTCG
GGGCTAGAAGGCAGGGCAGTGTCTGAGCCCCTTCCCTACC
CCTCGTTCATTCTCTCCCCTCACCGGTCATTCCATCCATC
AGCCCCTATCAGCTTGGCAGCCTTGCCGCTCCAGCTGGGG
CTTAGTAGGCATGTAGTTGGAGGAGGGGACGGCACTGCAG
CCGCGCTCTTCTCTCTCCCACAGGTCTTATTCTTGTTGGG
CCTCCACTTCCTGTCAGGGCCCTGCTTGCAGCTGTGGCAC
ATCTGGACCTAGACGGGGTATCCTGTTGTCCTGCATGATG
AGGATCCCAGATTTCCCCTAGGTGATGACCACAGTCATTC
CAGGGTGGGAGCAGGACTTCCCCCACCCCCAGGCACTCCA
GAGACTTCCTCCAGGCCCCCACTAAGTAGTCTGTCCCCAA
CTCCATCTCCCCCCATGGAGAATGGTGGGAAGGAAGTTCT
GCCAGAGATTGTTTTTGGTTTGTGAGGTAATAGACTTTGG
TTTGAGAAACATACATCTCTCCCTCTTCTTTAAGATATGA
AGCCAGAAGCACTAGACTCTGGTTTCCTTGGAAACCAGAG
CAGCAAAGGTAGAGAAAAAAGGAGCTGGTTGTAGGCACTG
AAATTGAGGAGGATTCTCTGGGTCTCAGCACTTTTCTGGG
GAATCCACGTGGTCTGCCCTGGGCCCTAGGTTGTAGCCCT
CACTGTGTTAACGGACTGTGTAACCTTGGTAAACGCCTGC
AACTCTCTGCACCTTAGTTTCCGCCAAGATGCCTAAGGTG
GGGAACATGTTGGCTCCACTCAGATTCTGTGCCCCAGAGA
CCTGATGGGTGTGTGTGGGGGTTTGGGGGTAGGGCATGGG
GCTCCTGCTCACTGCTTTAGCATTTGCTGTGGCTGAACTA
CAAAGTGGACAGTCCACATGCAGACAGTTGAGAGCTACTT
GCACCCAGGTCCTTTTTTTGAGAATACAGTGATGTAACAG
GGGGCTCCTTGCGTTTTGCCTGTGTGAAACCAGCTGGATT
TTGCTGAAGCTGTAATTGTGTCTCTGCATTCTTTGATTCC
TGTCTAAAAAAAATGGTTTCCACAAATGCTGTGAAGAATA
GACTGTCAGAGCTGGAAAGCGTTAAGTAGGGATCCTTTAA
ACAGATCCCTACATTGTACATTGATCCCTTCAACCAAAGC
CAGAGAGGGGGCAGGGACTTACTTGCTCTGACCACACAGT
CAGAACAGGAACTAACAAAAGTAAAGGTCTGGGTAGCAGC
CTCACATGTGCTGAGATTCCCTTTTGGCTAAGATTGTCTG
TTCCCAGGTCACCCTGGCCTTTTGCAATTCTGCCCTCCGC
AGGCCCCTGTGTTGGCTGAAACCAGCCCTCTTCTTCCCCT
TGCGCTTTCCTCTTGTGACCTCCCAGTCACCCCTTGTTTC
CCTTGTGGTGCTCCCCACCTGTTGTTACTTCCTATTCTTC
CTCACAACTTTTTATTATGAAACATTTCAGATGTGCAGCA
AACTGGAAAGAATTGTACAGTGAATACGATTATACCAAAC
CACCTAGATTCTACCATTAGCCTCTATGTTTACTTTATCA
CGTCTCTACATGTTTCAATCTCTCTATCCATTGGCCGGTC
CATCTTATTTTGGGGATGCATTTTGTAGTAAATTGCAGGC
ATCAGTGTACTTTACCCCTAAACATTTCAGCATACATAGG
CATTAATTCGAGTTCAATATTTGTTCATGCATTTTTTTGA
TGATAATATTTATATAACAGTGAAAAATGCACAACTCTTA
AGGTATCACCTGATAAGCTTTGATAAATGCCTCTATCTGT
GCAACCCAAACCTCTGTCAACTATAGAACAAAAAGTTTTA
TTACCTAGTTAATTCCCTCGTGTTTTTTCCCAATCATCCC
AACACATACCCCCTCGCAGGTGATCACAGTTCTGATGTTT
TCTCACTGTAGATTAGTTTTGCCTGTTCTGGAACCTCATA
TAAATGGGATAATCAGTATGAACTCTCCCTTTTGTGTGAA
TTTCATCTGCATGGTGACATGTATCTGTAGTTTTTTATGC
TGAGCAGTATTCCATTGTATAGATATGATAAAATTTGCTT
CTCCATTCCCCTGTTGATGGACATTTGGGCTGTGTCCAGT
TTTGGGCTATGATGAATAAAGCTCCTGTTAACATTCTTGC
ACAAGTCTTGTTGTGGACGTAATGTTTTCATTTCTCCTGG
GTAAACAACGAGGAGTGTGATTGCCGGGTTACAGGAGGCT
GTTACTTATTGTTCCTATCTGACTCTCTGCCCTGCCCTCT
CATTGTACTGTGCACCCAATCATTTTAGGACTGTTATCAC
ATCCAGTCCCTCAGTTGCTCCTTCAGGGTTTCTCTTCTTC
CGGCAAATCACCCTGGTTTATTGAACTGTTGCTCATATGT
TATGCTCCTCAGATCTTTTATATCCTGGTTGTCCTCCTCT
GGAAGTATAATACCCTTTTACAGATGTGTTGCCCAGAACT
GAGTTCTCGCTGCTCGATGTGATCTACATGTGGATTCTAG
GTATGGGAGAAATATAGAGTGTGGGTTCATTTGGATCCCT
GTCTTGAGCTAGGTACTTGATCTATGAGTTGAAGGAAATA
TTAACTTTTTGGCAGCCACGTCATGGCATCAGATCAGAGG
AGTTAATGTTTGTAAAAATACCACAAATCTAAGGCCATAT
TAAGATATCCATTCAGCCTGAAGTCAGTCCGAGCCTCTGA
TACTAATGGCATTTATTGTGAACTTTCTACTTGCCATTGT
GTCATTTAGTTTTTGCCTACCACTTGGTGAGAAAGGTACT
ATTCAAATTAGCTTAATAAAAACTCTTTGATTTAAAACTA
GGGTACTTAGCTTTGGCACTGTTGACCTTTTGGACCAGAT
AAGCCTTTGTTTGTTGTGGAGGATTGTCCTGCGCTTTGGA
GGAGTTAGCAGCATCCCTGGCCTCTACCCACTCGATGCCA
GTTGCAACTATCTGCCCATCCCCCCAAGTTATGACAATAG
AAAATGCCTTCAGACATTGCCAAATGTCCCCTGGGGGGCA
AATTAACACCAGGTTGAGAACTATTCCCAAGGTATAGAGC
TCAGTCACTGAGAAAAAATTTAAACAATATAGCTCTTCCT
GATAGGTAATCACTGTCAGCTCTTTAGCATATATACTTAC
AGATTATGCTCTTTCTATGGACAGTCCTCATTTTTCATGG
TTCTAATCTGCATGAATTTCAGTTACTATGGTTTGGTTAA
ATAACATCAGTCCTCGAAGAATTTGGCTCAAATTTGAGTT
GCCAAGATATATATATATTATAAGTAACTGCCTGCAGTAC
AAACTTTGCTGTTAGCTCTTCAGTCCACAGATCACTATGT
ACATAACAGATGCTCTTCATGGTCACTGACTAATCATATT
TCTTTTTGAAGAGTCTTTTGGTAATTGGTCACTGCCTATC
TGTTCACTTCACACGCAGACAGGAAAGTGTAGTTGTGTTG
CCTCCCTGTCTCCTAGTGAGAAACTCACGTGACATTTTAC
AAAAATGGACAATTGATGAGGGAATTGGCCAAGAAAGATG
AAATTTCAAATGAAATGTGGTAATATTGGTAGTGAAATTC
AAGCCAAACATAATGGAATTATATAGACTAAATAGCTGAC
TGTGGGAATGTCAACACTGCCACTGTTCAAGACTACATAT
ACTGCCTGGAAACTCAGTGACGGTGGCATGTCAGCATACA
TGAGGAAAGTGGTTTGATGAAAAGGTCCCAGAGGAGGTGA
CACTGCAGAAGGAAACTTCACATTAAAGGCACCTTGAAGA
TATTTCACAACATTGAAAGTGCAAAGGATAAAACGTTAGA
AACAGATCCAAACTTAGAAAAGAGTATGACGATTTGCAAA
GGCGTACGAAAGATACTCATTCCATATTGGATGTTAACAA
GAAGGCAAGTGCTGTTCAAATTACTCTGGATAAGGTTTTT
ACAAAGCAATAAAACACTCATTCTCAGTGACTCTAATGTT
TTAAATTAGAGTATACAAAATAGTTTTACTGTTTTCTCAT
TTCCTTATTTATAATTTGACAGCAAGAGAATTTTTAATGT
TTTGACAGAAATTTTTAAATGTCATGGAAAAATCATAATT
TTCCTCATTGATGATTAGGGTTGCTTTGCATGGTCATTTT
TATGGTTCCACATTACTGTGCAAAGCAAGAGCTGCCTGTA
TTTACAAAAAGTGTGGGTGAATACACATGCACACACCATG
CTTTTTCTCTTTTTAAAACATTTTACAAAATGGGATCAGA
CTATATGTATCAAATTACAACTTGCTTTCTTCATGGAAGT
TTTTTGGTTTTTTTTTTTTTTTTTTTTGAGACACCATCTC
TCTCTGTCACCCGGGCTGGAGCGCAATAGTGCTATCTCAG
CCCACTACAACCTCCACCTCTCGGAGTTCAAGTGATTCTC
ATGCCTCAGCCTCCCAAGTAGCTGGTACCACAGGTGCGTA
CCACCACACCCAGCTAATTTTTGTGTTTTTAATAGAGATG
GGGTTTCGCCGTGTTGGCTAGGCTGGTCTCAAACTCCTGA
CCTCAAGTGACCCGCCCACCTCGGCCTTGGGATTACAGAT
GTGAGCCACTGCACCCAGCCAGAAGAATGTATTTTTGAAG
AACTTTTGATTTCAGTATGTCTTAATCTACCTCATTCTTT
TTTTTTTTTTTTTTTTTTTTGAGACAGGTCTCACTCTGTC
CCCCATGCTGGAGTGCAGTAGTGTGATCTCTGCTCAGCGA
AACCCCTGCCTCCCAGGCTCAAGTGATCCTCATGTCTTAG
CCTCCCAAGTAGCTAGGACTACTGGCCTGTGCCACCACAC
TAGCTAGTTATTTTTGTATTTTATTTGTAGAGACAGGGTT
TTGCCATGTTGCCCAGGTTGGTCTCAAACTCCTGGGCTCA
AGTGATCCACCTGCCTTGGCATCTCAAAGTGCTGTCATTA
CAGGTGTGAGTCACTGTGCCTGGCCCAGTTTTCTATTAAC
AGATGTTTATTTCCTTCTGTCCTCTAATTTGAAGTAATGC
TAAAGTGAATACTTTTGACTGACACTATCATAAACTCCAT
TTAATCGATGAGTTCAGTGGAGATTTAGAATGTGAAGTAA
CTGGCTAAGGTCAGGCAGCTACTAAGCTTTAGAGCTGGTG
TTTGAACTTGGGGCAGTGTAATTTCAGAGCTCTTGCTTTT
AATCACAATGTTTTACACCTTCTCTTCCTTGTTCTTAGAA
GCGGCTTTTAACAATGACAACAAATAATGAAAAAAAGATC
TTACTGAGTCAGGTACAATTCTAAGTGCAATTACATTGTT
ATTATTCACTAAATAACAACCTGCGAGTTAGATAATGTTG
TTATCCCTTTATTACAGTGACGGAAACCAGAGGTATAAGA
AGGTTAGGAAAGGTGCTCAGGGCCCACAGCTGTTTAATGG
AGGAGCTGGGACTGCCCCCATGCAGCCTGGCTTCAGAACC
TTGGCTCTCATTCATGTTATAAAGATGTGGCTAGAGAAAA
GTCTCTTTCATCCTTTGCTGTTGAAGATTTTTTTTTGTTG
TTAGTTTTGGCATATATTTTCTCCTACTGTAATCTTTAAA
AAATCTACTACCTAGCGCAGACTGCCTCTCCCATTGTTTT
CTTAGGGGGTGTCACTTGGAAGTTTGATAAGCTTACTGCC
TACTATGTCTTTAGTCAGCTTGTTGGTAAAATATTAATAC
TAGGCAAAGCCAGTCTGGTGTGGTGGCTCAACCTGCTGTA
ATCCCAGTATTTTGGGAGGCCGAGGTGGGTGAATGACTTG
AGGTCAGAAGTTTGAGACCAGCCTGGCCAACGTGGCGAAA
CCCAATCTGTACTAAAAATATAAAAATTAGCTGAGTGTGG
TGGTGGGCTCCTGTAGTCCCAACTACTCAGGAGGCTGAGG
CACAAGAATCTCTTGGACCCGGGAGGTGGAGGTTTCAGTG
AGCCGAGATCGGGCCACTGCTTTCCAGCCTGGGCGACAGA
GTGAGACTCTGTCTCACACACACACACACACACACACCAC
ACCCACACACACACACACAAATAGCTTTGCCACCGAAGTT
GTTCTTTGGGTTTAGTCAATAAGTAGATACTTACTGAACA
CCTCCTAAATGCCATGTACCGGCCCTAGGATTTGAAATCA
AAAGATGAACAAGACATCAGTGGCCCGATCTCGGCTCACT
GAAACCTCCAACTCCCGGGTCCAAGAGATTCTTGTGCCTC
CAAGAGGTACATGGTCCACAGTGAGAAGAGAAACCATTTT
ATAAATTCCACTGGTGAGTGCTGAAGTAGGAGTTTAGCAA
GAGTCTGTGGGCACAGACAGGCAGAGGGGCTGACTCTGCC
TGGAAGTGGTCAGAGAGGCTTCACAGAGGAGGTGATATTG
CCATGGTTCTTACAGACGTGAAGTCATGACAAGGCCCAGC
TTGCCTGAGGTCAGGAAGTGCATTGTAGCTTCAATATAGG
GGATGTGTTGGGAGGTGAGGGTAGCGATGATGTGGATAGA
AGCCAGGGAAGACTAAGTTAGGGAATTTGGATTTTATCAT
GTTAGCCAGTGGAGATGTTTAAGGAGGAAAATATCCTGCT
CAGCTTTGCCTTTCAGCATGTGACCCAAGATGTACTGGCA
TGGAGTAAGTCTCCCTTCTAGAAACCAGTTAGAAAACACA
CAAGAGTAGGCCATGCACAGTGGCTCATGCTGTAATCCTA
GTACTTTCAGAGGCCAAGGTGGACAGATCACTTGAGGTCA
GGAGATTGAGACCAGCCTGGCCAACATGGTGAAACCCCGT
CTCTACCAAAAAATAAAAAGTTAGCCAGGCGTGGTGGTGC
ATGTCTGTAGTCCTAGCTACTCAGGAGCTTGAGGTGGGAG
AATTGCTTGAATCCAGGAGGCGGAGTTTGCAGTGAGCTGA
AATCATGCCACTGCACTCCAGCCTGGGGGACAGAATGAGA
CCCTGTCTCAAAAAGAGAAAGCACACAAGAGAAAAGGGGG
CTGCAACCTAGTAAGCGACAGCAGGACTGGAAAAGGAAAG
ATGGATTTGGGAGATCTTCCTAGAGACAAAATTGGATTGC
TTCTGTGGGTGACGGAGGGAGAGAGGCTGAGGATGAGTAC
TCAAGATTTATATCTGGGAGCCTGGCTAGATGGTAATGTC
ATTGCCGTTTACTGAGATCTGGGAGCAAATTCAAGGGGGC
AGTGAGTTCAGTTTGGCGCGTGTTCAGCAGTGTGTCCTAG
ATCCACCAAACAGCACTTTATTACTGGCCATTTATAACAA
CTGCAAATATTATCTAAATGCTTTGTCATCTCACTGCCTC
CTTCTTTGTCATCCCTAAGGTCTGGGCAGGAGACTGTGTT
CATATGCTTTATAGAGGTCCAGACCCCTTGTGTCTGGCAT
TCCTTTGGTCTATAATTCAGTAAACTCTGCTAAAAAGGAA
ACGAGACTAGCTTGCCGTGGCCTCTTAAGTGACCCAGGCT
AGCTTGTGATGGTTCAGATTATGATTTGTTCTAGAGCTTT
TCCAGAGGCAGATGTTAAGGAGTTTATCCTATTTATCCCC
TTCCCTTTAAACAAACAAAAGTGCCGGCTGGACTCAGTGG
CTCATGCCGGTAATCCCAGCACTTTGAGAGGCTGAGGCAG
GCGGATCACCTGAGGTCAGGGGTTCGAAACTAGCCTAGCC
AGCATGGTGAAACCCCGTCTCTACTTAAAAAAAAAAAAAA
GAATTAGTCGGGTGTGGTGGTGGGCGCCTGTAATCCCAGC
CACTTGGGAGGCTGAGGTGGGAGAATCGCTTGAATCTGGG
AGGTGGAGGTTGCAGTGAGCCGAGATCGCACCATTGCACT
CCAGCCTGGGTAACAGAATGAAACTCCATCACAAAAAAAA
AAAAAAAAAAAAAGAAGTGCCAAGCCCCCAGTTTTTTATA
TCCTCTTAGTCATCATAGTTTATTAACAGTTTTGTTTACA
TATTGCTTCTTTTTCCCTCTTGGCTAGACTGTGAACCTTG
AAGCCCTGTGAGCTTGGTCTAGTGCCTGGAGCATTGTGGG
TACCAGGTTCCGAGAGAATGTGCCAGAAAGCAGATCGTCG
CCACCTACTCTCCCCTCAGCTCCTGAACCACTGCCAGCAG
TGGTTCTGGAATCAACCTGTACTTTCCTTCTGCATCCTGG
GATGTAATTCTGGGTGATCGTAAGTTGGTTTATGGTCTAG
CTTAGATTTGAGGCTTCTCTTGAGAGAGAGCATGTGTGTA
AATGGTTAGCTTGTCTAGTCTGTGGAGCATTCTCCTTCAT
AGAAAAGATGGGAAATACTGGAGATGAACATTCTCCCATT
CTCTTGTCATTTTGTGTGTTAGAGTCTCTGTCCCCATCCC
AGGGCCACTTCCTCCCTGGTTCTTCTTACGGCTTTGGATA
TAGCTTGAAGACATGCTCCTAGTAGCTCTTGCATTTTCAC
AAGCTCTGCTTCTTGTGTTTAGTGAGCGCAGGCTACTCCC
TTCGGGCCTGTCCTGGCTCATGGGCAGTTGCTCGTGTCTT
TGCACACATCCTTTACTGTCTCAGCTCTTCGCTTCTCCCT
GACATTTGTGGCTGCCTCTTCCTGATTTCTTCTTTAGGGG
ATTATTGTGTTTTAGATGATCAGAATTCACTTTTTAGAGA
CTTGGACCTTGTCTTTCAAAATGCATTCCCTTTTGGGATC
TCTGCCCATCATACTCCTTGGTCTCAACATCTAAATATTG
TTTTTTTTTTCTCTTTCTTTCTTTCTTTCTTTTTTTTTGA
CAGGGTCTCACTCTGTTGCCCAGGCTGAAGTGCAGTGGTA
TGATCATTGGCTCACTGCAAACTTGACCTCCTGGGCTCAG
TGATCCTCCTGCCTCAGCCTCCTGAGTAGCTGGGGCCACA
GGCTAGTGCCACCATGCCCTGTTAATTTTTTAAATTATTC
ATAGAGACGGGGTCTCCCTGTGTTGCCCAGGCTGGTCTTG
AACTCCTCCTTCTCCTTTTTGTATCCTCTTAGTCATCAAG
CCATCCTCCTGCCTCAGCCTCCCAAAGTGCTGGGATTTCA
GTGTGATCCACCGCGACTGACCTAAATATTGGTTTTTTTG
AAGTCTAGGCTAAACAACTGTTTTTGTCTGTTTTTTTTTT
TTTTTTTTTAATTTCCCTCCTTTGAACTCTGAATTGACAA
GCTCACTTCCTCCCAATGTGGTGTTCTTGTTGTTACTGTT
TTTGCTGGCTGAAGTATTTTTTTTTGTTATTAAACATAAT
TTACTAGGTTTTCCTTCCTGGTCAGAAGTAAGTTCAGGGT
AATAGTTCCCTTCCTTATATCTTCAGCTGTGTGAGAGGTG
ATGTAGAATGAGAATTTATTTATCAGGTGCCCTGCTCGTA
GCAGAAGGCATGACCTTGACTTCTCTCTCACAGTGACTTT
TGTGTTTGTGTTGGTGGCTTGAACTCACTCTTGTGTCCGG
CCATTTCTCTCACTGTGTAGGAAAGAGTGGTTCCTGTCTT
CTCCCTGGCCATGTAGTCTGCTGTGTGTCACCACAACAGT
GATCTATCTTCCGGTTCTTTTTCCTTCTCTCCTCACCCAG
TTGTCTCCGGCCTTAGGTGTGTGGAATTGTGTACTGGGTG
GGGGATGTGTGTGTGTGGGCTGCCCTCTTGATTTGTAGGA
TCCTTCTCTTCCTCCATATTCTCTCTCAACTCTCCTCCAC
CCTCCGTGAGATGTGTGGACTCAGGTATACGTTGCCGTGA
GTCTCATTCTGCTCAGCTGGGGTGATGAAGTTGAGCTTGG
TTTTGTTGCTTCAAAGTAAAATTTTAGATTTGCTTTGGCA
GCCGCACAGGGTCATATGCATGGGGGCTGCTTAGGCCAGA
GGCGCAGTGTTCCTTACCTCCTTCCATCTTACTTTCTCTT
GCTAGTTTGCCCATCTCTGTGGATTTTTTAAAGTAGATGC
TAGATACCTAGACACTACTAAGAACATGATCTTTTTCTTC
TTGCCACTTGGATTTTAGCTTAAAGCCAACTTGGAGCATT
TAGGGTGTTTCCTTCCTACCACTGTCTGCCTGGTCTCCTA
GGGAAACATGCCTTGTATCTTGTTGTTCTGGTGTACAGTC
TGCCCATTTAATTGGTAAGTGTTTATTGTGACTCTTCTCT
ACTGGGCTCCGGCCCCAGGCCTGATGCGAATAGGGCAGGC
CTGTGAACAGAGCAAAGACGAGTCACTTAGGAGGGGACGA
GAGAGCCAACGGTAAACTAATATTACCAGCTCAGGATTTA
TTTGTCAAAGCCTCCTGTGTTGTGAATAAAAGGTTAGATC
TGAATTGGGTCTGAGTCCTGGCTTTATTACCTACTAGCCA
TGTGGCCTTGGGCAAATTATTAATACTTCCTTGGGCCTTG
GTTGCCGCACCTGTACGGTGGAGTCAGCAATGGATCCTGT
TCTGTAGGGCTACTAGGAAGCTTAAATATAGCAATATTTG
CTATATATAAAGTGCACCTGGTACATGATTTGATGCGGTT
GAAATGAAAATTCCTCTTTCTCTTTCAATGTCATTTGCTG
GAAGAAACAGAAATATCTCTGTCCCCATCTTTCAGTTTCC
TACCCAAGACTCCTGTGTGGTTGACATCACTGCTGTGTGC
AGTGTTCATGTCCATATAAGTCAGAAGTGGTTTGCAGCAG
TGGTTTGGGGCTTTGGGGCCTCTGCTCACTCCTTATCAAT
TCTTAGGGTTATGTCCTCTGGGAAGATGCCAGGCCTGGTC
AAGTGTGGCCTCTGACCTAGAGTTATGCAAGGCCTCTCTT
CCTCCTGTGGCCAATGTGAAATTTCTCATCTCTGCTCTCC
TGCCTCTAGCAGGAAGGTTGGCCTACATTTGGGGCACATC
TGTGACACTGTCTCAGGCCAGGGGTTCAAATATAAGACCT
GAATCATACTGCACCTCAGAATCCAAACCCTTTCACTTAG
TTTTTTAAAAAAATTTCATTCAGATGGTAAAGGTTCAAAC
AATACATAGGGATATAAAACAGAAAGAAAAAAAATACATA
CCTCTCTCTAGTACCTATTCCCTAGTAGTCAACACTGCTA
CCTTTTTTTTTGCGGGGGAGGTAAATTCCTCCAGAAAAAA
ATTTAAACATCTACGATTTCATATATCCTCTCCTCTCTTC
CATAAAAAACAAAACAATAGCAACAAAACTACACAAATGG
GATTATGCTATATATTCTGTTCAGTACTTTGCTTTTTTGT
TTTTGAAAATTTAAAAAATATGCAAAAGAAGAAAATGTCA
TCCATATTACTACCACTTAAAATTAACCACTAATTAACTT
TTTGGTGTGTTTGCTTCTTGTCTTTATGAATATACTTTAA
AAGCTACTTAAGTAAGGTGGAAGCAGTTCTATTTAAAAAA
TTAGGATGTTGGCCAGGTGCGGTGGCTCACGCCTGTAATC
CCAGCACTTTGGAAGGCCGAGGCGGGCAGATCACGAGGTC
AGGAGATTGAGACCATCCTGGATAACGTGGTGAAACCCTG
TCTTTACTAAAAAATACAAAAAATTAGCCGGGCATGGTGG
TGGGCGCCTGTAGTCCCAGCTACTTGGGAGGCTGAGGCAG
GGGAATGACGTGAACCCGTGAGGCAGAGCTTGCAGTGAGC
CAAGATCGTGCCACTGCAGCTCCAGCCTGGGCGACAGAGT
GAGACTCTGTCTCAAAAAAAAAACAAAAAAAAAAAACAAA
AAAAAAACGATGTTAAAGATAAAGCCAGAGTATTATATCA
TCTTGGTCCTTATCTGCTTTCCCATTTAATAGCATCCTGC
TCTCCCCATCGCTGCGGATGGGGAGCTGCCTCTTTCTTCT
ATGACACTGCATGTTATTCCATTGTATGGATTTGCTGTCA
TTTCATTTATCTGACCAGCCTCTTATTGGTAGGCATTTAG
GTTATTACCAGTTTATTTTGCCATTAAAATGCTTTATGAA
TATAATTTGTAGGATGGTTTCTTGCTGGGTAATTACTGGG
TCCAAGGTTTGAACATTTACAATTTTGATAGACATGGCCA
AATACCTCCCCAAAAATACTAGTTTATTTCTCTACCAACT
GAATGTGTAAGAGAGTGCCTTTTCTCCCCAGATCTTTGCA
TAAACTTGGGAGTTTTATTTTGGTCAAACATTAAAAATTT
TTTTTGCCAGTCTGTTGAAATTATCATCTTTTTTATAAAC
ATTTCTCTTTGAGCTACACTGAGCGTCTTCCATTCAGCCA
TCTGTGTTTCTCTTGCTTTGAACTGCCTGTTCTTATCATT
TGGCCATTTTTATATTAGGTTGTTGATCTTCAACAATTGA
TTTGCCTGAGTTAAGTTAGCCTTTTATCCATCATGTGTTG
CAAATATTTTAAAGATTTGTCATCTACAGTGCGATGTTTA
GGCCTCTTGACTTTTTGTTGAGCCGTAGGCTTTTGTGACT
GCCTGTGACAGCTCTGGAGAGAGGGCCGACAGGGACGGTG
GCCCGCTGTCGAGCCAGGCCCCATCTTCTGGGCAGTGACG
CGTGGTTGTTTTAAGGCTTTTGGTATTGGGATTCCCCGTT
GTAACTCTTAGCTTTGTTTTGGGTAGGGACTTTTCCCCAT
CATATTAATCATCATTAATAACAAATAGAGACTTGCTTTT
GCCTCCCAACCAAATGTTTGGGAATGTGTGCACCCACGTG
AAGGGTCTGTGTGGTATCTTTATCTCATCAACCTTCTAAG
GCTTTTAAAACCTGTTGTTAGATTTATGTTTAGATCATGG
TTCTAGGGGAGAACCATCATCACTCCTCATTGAGCTTTGC
AGAGGCTCTGAAAGGAGGACATACTGTCTTCCCCAATCAA
TGTAGAGGAAGGTCAGTAGTTCAGCCAAGATTGCTCTGTC
TGCCACCTCCTATGCTTCCAAGCTGGGCTAATTGAGAAGT
GTGACATCTTGCTCCAGCCTATAAGCAGCTGTCTGTAATT
TTGAGAGATGAAAAGGATTCTCCCTTAAACCATTGCTGCT
TTTGTGGCAGCATCTTATTTCTTTCCTTTGCAGCACAAAT
CACAGTGTATAATTAAAATTATTTTCTTTGAGCTTGTTTT
TGGTGTACCTCCTGCACTAAAATGTTAAGTTCTGTGGCGG
TCACGGGCCTTATTTGTCATGTTCTCTATTATGACCTTGG
CATCCTCTAAACCAGTGTGTGGCACATGCTGGGCACTCCG
GAGTTTCACTGAGTGATCCATTCTGTGAGGATGGGATCAA
GTGCTCGTGTGTCTCCTCCTCTGTCCCTCTCTGGCTCCAG
ATTTTCCACCTGGCCGAGTTTCCGGAAGCCCCAGAGATAT
GCTCCATGGCCATAGGACCTGAGGCATGGATGGCTGCCCT
CTGACTAAAATTCGGAGAGCTAAGCTTCTTTGTCTCTTTA
AAAAGTAACATATACTAATTGTAAATCACCTAGAAAATAA
AGACATAATAAAAGAAATTAAATCTGCGATTCTGTCTTTC
AGAGATCATTACTATTAACAACTCATTGAGTCTTAATGCC
TTTATTTATGTATTTATTTATTTTTTGAGACAGAGTCTCG
CTCTGTTGCCCAGGCTGGAGTGCAGGCTCACTACAACCTC
CGCTTCCTGGGTTCAAGTGATTTTCCCACCTCGGCCTCCC
AAGTAGCTGGGATTACATACAGGTGCGTGCCACCATGCCT
GGCTAATTTTTTTGTATTTTTTGATAGAGACAGGGTTTCA
GCATGTTGACCAGGCTGGTCATGAACTCCTGACTTCAAGT
AATCTGCCCGCCTTGGCCTCCCAAAGTGCTGGGATTATAG
ATGTGAGCCACTATGCCCGGCCCCTATGCCTTTATTTTTT
TTATATACAGATCCAATAAATATCCATGTAGCACTTATGC
TGTACATAAGGGTTTGTAACTTTCACTTACCATCAGACAT
GTTCTGATAATGAAATTTAAAGAAAGTACACATTGGGATT
TGGGATGCAAAAGAAAAAATAGGATAGTATTCTAGACAAT
GACAGTGATGATATCTGAGAATCTAGTAGACATTCAGGAA
TCTACATTTCCCCATTTAACATTCATCTGAAACACCGTTT
TAGTGACTGTAGATTGTGTAGCTAAACTCACTTTTACATA
AAACAACCTCTATTACTTATCTCTGGGCCTTAAGTTTGTC
ATATAGTTTGGATGTTTGTTTCTTCCAAATCTCATGTTGA
AGTATAATCCCCAACGTGGGAGGTGGGGCCTGGTGGGAGG
TGTTTGGGCCATGGCGGTAGATCCCTCGTGAATGGCTTGG
TGCTGTTCTCAAGATAGTAAGTTCTTAGGAGATCTGGTTG
TTTAAAAGTGGATGGCACCCTGCCCCATTGATCCTGCTCT
TGCCATGTGACATCCCTGCTCCCCCTTCACCTTCCACCAT
GATTGTAAGCTTCCTGAGGCCTCACCAAAAGCAGATACTA
GTGCCATGCTTGTACCAGCTGCAGAACTATAAGCCAGTTA
CATCTTTTCTTTATAAATTACCCAGTCTCAGGTATTTCTT
AATAGCAACACGAAGTAGACTAATAAGTTTGTTAGCTATT
TCTAGTAAAGGTAAATAACTGTTGAGGTATATATTTTCTT
AAAGATACATCTATGATTAATACCTGAGGATGAAATTCTA
AAAGTAGAATTTTAACATCAAAGAGTTTGCACTTTAAGGC
ATTTTCAACTTTCATTTCTGGCTGTTGCTGTTGCGGAGAG
TCTTGGGCAGATTTTGAACTCTTTGCCTTACTGTGGGATG
GTGGAAAGGAGGCTTTAGGAGCAGCCAGAGCAGGATTCAA
ATTCCAGCCCTGTCAGGGACAACTGGCCAAAAGGTCGTGA
ACTAATGACTCAGTGAGTTTTCTCATTTATAAAATAGGAT
GTTTCCTCCCAGGGTGGGGGTGAAGTGGGTGAGATGACCC
ATTTGAAGCACAGTTGACCCTTGAACAATGCAAGGGTTAG
GGGCACTGACACCTGAGCAGTCAACAATTCACATAAAACT
TTTGATTCCCACTTTGGGGGGCTCAGTTGGGCAGATCACC
TGAGATTGGGAGTTCGAGACCAGTCTGACCAACGTGGAGA
AACCCTGTCTCTACTAAAAATACAAAATTAGCCGGGCATG
GTGGCACACACCTGTAATCCTAGCTACTCGGGAGGCGGAG
GCAGGAGAATCACTTGAACCCAGGAGGTGGAGGTTGCGAT
GAGCCGAGATCGCACCATTGCACTCCAGCCTGGGTAACGA
GAGTGAAACTCTATCTCAAAAAAAAAAAAAAAAAAAAGGC
TGGGCATGGTGGCTCATGCCTGTAATCCCAGCACTTTGGG
AGGCCGAGGCGGGCGGATCACGAGGTCAGGAGATCGAGAC
CATCCTGGTTAACATGGTGAAACCCCGTCCCTACTAAAAA
TACAAAAATTTAGCTGGGCGTGGTGGTGGGCACCTGTGGT
CCCAGCTACTCGGGAGGCTGAGGCAGGAGAATGGCGTGAA
CCCGGGAGGCGGAGCTTGTAGTGAGCAGAGATTGTGCCAC
TGCACTCCAGCCTGGGCAACAGAGCGAGACTCTGTCTCAA
AAAAAAACAAAAACAAAAACAAAAAAAAACAAAACAAAGA
AACAAAAGAAAACTTTTGATTCCCCCAGAACTACTATTAA
ATAATAGCCTACTGTTGACCCGAAGCCTTACTGATTACAT
AGTTGATTAACACATATTTTGTCTGTTAGGTGTATTATAT
CTTTATTCTTAGAATAAAATAAGCTAAAGAAAATAAGCAT
CATTAAGAAAATCACTTTGAGTAGGCTGAGGAAGAGGAGG
AGGAGGAGGAAGAGGAAAGGTTGGTCTTGCTGTTGCAGGG
CTGGCAGAAGTGGAAGAAAATCCCTGTATAAATGGATCCA
CACAGTTCAAACCTGGGTTGTTCAAGGGCCAGCAGTACTT
AGCAGCCACTTAGCACAGAGCACTGCCAGCCCCCCTTGGC
CTGCAGCCTGCTCCAGCACCTTGCTAAGAGGTTGCTGAGG
CTCACCCGCAGCAGCTGCCCTCCCGAGTCCTCTTTCCTTT
ATACCCTGCAGAGCACCTGGGCCAGCCATCCTCCATGTGG
TGCAGCAGAGGTGCTGGTGGTCCAGGAACCAGAGTGGGTG
GCCCTGGCCCGGAGGCATGGTGGGTTAGTGTGTGACACAC
GTGGCTTTCCCCCTGACCCCCAGCTGCCTCCTCGGAGTGA
AGAGGAGGTCTTGTTTGACAACATGCACCACATACCGCAC
CACACACCCACAACACACTTGGTGCCAGAATCAGCCTTTT
GCATCGCTCTTGGCCCTGAATCAGAGTCTGTCTTGGGGAG
GGATGTCTTCCTTCTCTCATTACATGTGCACCCCCGCCCC
TAGCTGCCCAGCTTAGGTGGTGTAGTGAGGGAGTTTGCAG
GGCTGGGATGCCACAGCCTGCTTTCCTCCCCATGTCCTGG
GGTCCCCCCTCTGTCCAGTGCCGAGAGCTATTAATAACAC
CTTCATTGAAATGGGTGTAATGGAATCCCAGTTGCCCACC
CCAGTGGGACTCCAACACATGGGGAGTGGGGAGCAGAATA
ATAATAGCAAACACGGATGCAGTACTTATTACGTGCCAAG
CGTTATTCTTAGTTATTTACATCATGCACATCTATTAACT
CATCTCGTATAGCAACCCCATGAGGTAGGGGCTATTACTG
TCCTATTAATGGATAAGGGAACCAAGGCACAAAGGGGTTG
GAAACTTTCCCAAGTTCACATAGCTAGTGAGCAGTGGCGC
TTGTGAAGGGTGTCCTCCTGAGGGCCTGGGGCCTGCTCCT
TCCCAGTCTTGTCTTCATGTCCACCTTGCTGGCGAATGGC
ACGTCAGGCCTGGGTGCCGGCTGCTTACCTGTCCTCTAGC
TCAGCCAGGCTTCTAATGCTGACCACTCCTGAGTCTTTCC
ACGTGGCTCCACAGTGGCAGACTTGCAGGAGGAGATGAGG
GGAACCATGCACACCCTGAATAGGGGGAGGGGTCCTGTCC
CTCCCCTCAGGTTCTGGCAGAGACAGAGAGGCATGGGACT
GTAATTAGGCAGCTCCCGCAGCTCCTTCACTGCCACTGTC
CTAGAGCTTCCTTCCCAGGCAATGGGCTCTGTGGCTTGGC
CCCCTGCCCCTGCCACAGTTGGCAGGGGGCCTTGCCTGTT
GCGTTGCAGCTGAGCATACGCAATCATTAACCTTTTCTAC
GTGTAAGAGAATTTCAGGCACACTGTGTGGGGCTGAGGTG
AGTCACGATGTTGGACTGGGGCTTAGTTTGGACTTCACAT
ATTTCACAATTCCTCCAGGCATTCCTCGACTGATGATCTG
TGGCTTTTTAGTGGGAAGACCCTTCCTTCTTGTAGTCTCC
GGTCCTCAGAGCGTGGTTCAGGGCCTGTTGGCATCCACTG
CCCATGGCAATGCCCATGCCCAAGGAGCGGGGGCCTTGGC
TTCTGGGTGGACCTGCCGCCTCGCTCTGCTGGTGGCCTCT
GGCAGTGCCCTAGGAGTCCTGCTTTCCTTTCCTGTCTCTT
CTTTGGCTTGGAGCGCAGGCCACCTCCCCTGGTGTTCTTT
ACTTAGCCCTGTACTCCAGATTAGCACATTCTTGGTTTCC
TCTCTCCAGGCCTTCTGCGTTCCACACTTGTCCACAGAGC
CACTTTGGCACTTCAGGGCTGTGCCCCCATGACGTCAGCC
AGCCTGCCTCACCCATTTGAAGGTCTTTCATTGCTCGGGT
AGATTTTCCTATCCAGTCAGGGATTTCTGATAAACATGTG
CCTGGATGGATGTCAATGACCAGTCTTTTTTTTTTTTTTT
TTTTTAATTCAAGTTCTGGAATACAAATGCAGGATGTGCA
ATGACCAGTCTTAATGGGAAATTCTTGCTAAGTTTTTCTA
AGAAATTTAAAATACTACCTTTTCCAATTTATTTCAGGAT
GGAAAGGACAGCTCACCCTCACTCAGTCACTGGGGGAGAG
AGTTTAGTAGGGAGAAGAAGCAACAGAATGAGGGGGTGTT
AGCTCAGAAGTTCCTAACCACTAGGTGAGGGAAGGAAGAG
GGGAGGGAGTAAACAGAAATCAAATTAGATCTTGCCCATT
AGAAACTCAGTTAGGTTAGGCAGATAAGGCATAAATATGC
AAAATGGTAAATTTTTTCAAAGTGAAAAGTACCCTATATA
GAGTTTCTGAAGCACCTTCAAGGATATTATTTCACAAAGT
TGAATCTAATTTTACGGATGAGGAAACCCTTTCCAGAAAG
ATAGGTGGGCTTGCGTGACACAAGCTAGGAAGTACAGAAC
TGGGATTCAAAATGCATGTAATTGCAAAGCCTAGGTTCAC
TGTCCTACACCTGTCTCCTCTAATGGGTAGAGAGCTTGTG
CAAGTCTGGAAGTGCGATGTGAACCTAGCCCTCCTTGCGC
AAACTCTCCTTTGCCTTGTGCCGTGCACTTCTAACGTGTC
TAGGGCAGAAAGCGTGGAAGTTGCAGTGGGTGCTTGGAAT
TCAGGGGGTGCTAAGGAGCATGCATTTAGATTTGGACCTT
GGTGCATCCTCACTTAGCACAGCTCTGGTTGGCAGATGTC
CTGGTGGTGGTCACTGGGCTGAAGACAGAAACCCAGTCTA
CAATCTTGCTGATAACTTGTGCTGGTTACATCCACATGCT
CCAGCCTCAACTCAGTGGTGACGGAGGGACCCCCCTGTAC
TGTGGCATTAATGGTACTGGTTGACAGTGATGAATGCCTT
TCTGATAATAAAGCACTTTTAGAGGTATTATTTAATTAGA
TGTTCATAATGTTTCTATGAGGGGGAGGCTAGGCAGGTAT
CTCATCGCTCCTAAATGCATGTGGCACAGACTCTGAAAGG
TAGACCTCTCTGTGAGGCTGTGCAAGAAGAAATTGACAAA
TTTCAGACTGGGCCAAGTCTTCCCTGATTGTAACTCTACA
ACCAGGCATTGCTTCTGAGTAAATCTGACAACTTTGATTC
TTCTCCTCTGGGCTCCAGTTCCTGTGTGCCTGTAGGGGGC
GATCAAGGTTCTTTCTGCTTGGCTGCTCTGGAAACCTTGT
TCCTCGTGAACCCTTTGAATTTAGCACTCTTACAGCATGT
AATCTCACTGGATTTTAAGGATTTTCTGTGTCTCCCCTCA
TATCTTCTTCTGCCCCCCGCTAGCCTAGGCTTTTCCAGAT
CAGGACTGCTCTATTTGGTTTTGACATTCAGTGCAATGCA
TGGCCCGTAGTAGGAGCTCCGTAAATGCTTGCTGGATTGA
ATTATATACAAAGGAAATTGGCCAGTGCCTTCTGCTCCCC
TTAGAGCATGGGAAAGTAAACATTTTTCCTGGTACATCCA
AATGAATGAAGTTGAACGCTGGGCATGGTGGCTCACACCT
GTAATCCCAGCACATTGGGAGGCCAAGGTGGGGTATCACT
TGAGACCAGGAGTTTGAGACCAGCCTGGCCAACATGGTGA
AACCCCGTCTCTACTAAAAATACCAAAAAATTAGCCAGAC
ATGGTGGCTCACACCTGTAATCCCAGCTACTTAGGAGGCT
GAGGTGGGAGAATTGTTTGAACCCGGGAGGCGGAGGTTAC
AGTGAGCCAAGATTGTGCCACTGCACTCCAGCCTGGGCAA
CAGAGCGAGACCCTGTCTCAGAAACAAACCAACCCGAATG
AAGTTGGAAGTGGCAGAACTCAAGACCCATGCGGTGTCCT
CTATGGCCACAAGGTGGCAGTGTGACCTCCTGGGAACCTT
GCCTCCTGCAATTATTGGCTTCGGCCACCTGTTACTCCAT
GGAAGAGACTGAGTTATCCAGTCATTGATTCCTTCTAGAC
ACCTGTTTGGGGAATTGCCTCTGCAAAGTCGGTCTGAGAA
ATCTTGGCTTCCAGCCTCCTCTAAAAGCTGGGTGGTGTGG
TGGAAAGACTCGGTCTTTGGAGTCTACCAGGCCTGGATTC
CAACCTTGGCTCTGCCTTTTCTCAGAAACTTAGCCTTGGG
CATGCTATTTCTCTGAGCCTCAGCTTCCTCATCCTGTAAA
ATGGCAAATGTACAGTTAGGAAAAACCCAGCATATCATAG
ACCATAGCATAAATGTATGCCAGCTTTCTTGTTGGAAATG
CTCGTTTGCCCTTCCCTTCCCTCTGCAAGCTGGCTCCATC
ATGGCCATCTGATCTTATTTGCAAGCTTCAGACACTTTCC
AGCAGGTTCTTAGGCTTCCCTGCTGTATCACCCCAGCTCC
ACTCCATCTCGGTCAGTCAGCACCTGCATCCCACGTTTCC
CTCTGCCTGCATGCCTTCCCTCTGCCTGCCCATTTCCTTC
CTAGCATGTCTCTTGGACACCCCAGCCCTCTGAATGTCCA
AAGCAGTTGGAGTGTGGACTGTATAGGGCTCATCTTGGCT
TCCCATGAAGATGCTAAATCTGTGAGTGTCCTTGTCTTAA
TTATTTTGGCACCTGTGCTTGCACTTAGACAATTGGTGAT
AAAAATGACAGCTATTAGTGAGCACATGTCAGACACTCTG
TGAGATGCTTTGTGGAAATATTTCATTTAATCCTCACAAC
AAATCTGTGAAACAGAAGCCATTATCCATCCCCACTTTAC
AAAGGAAGGGTAGATAAGGATGCTTTTGGCTCCAAGCAAT
AGAAAATTTCATGAAAAGCAGCTTAAACAGTAAGAAGAGT
TTATTGTCTTGTCAAAAAGAAGTCCTGAGGGATCCCTGGT
GATGTCAGCGAGGATCCAGGTGATTGCCATTTCTCCTGGT
TGCCTTCCTCAGTGCATTGGTTTATCCTTTTAGGCCCCCC
TTACTGGTAATAATGTGATTGTCATGGTCCCAGGTGCCGT
ATACAGGAGAGATGATGTAGGTTTCTTGTGCTCCCTTTAA
GAAGCCTCTTAACAGATTTCTTTTTCTTTTTTTGAGATGG
AGTCTCACTCTGTTGCCCAGGCTGGAGTGCAGTGGTGTGA
TCTCGGCTCACTGCAAGCTCCGCCTCTCAGGGTTCACGCC
ATTCTCCTGCCTCAGCCTCCTGAGTAGCTGGGACTACAGG
CGCCCGCCACCATGCCTGGCTAATTTTTTTTGTATTTTTA
GTAGGGACAGGGTTTCACCATGTTAGCTAGGATGATCTCG
ATCTCCTGACCTCGTGATCTGCCCGCCTCGGCCTCCCAAA
GTGCTGGGATTACAGGCGCGAGCCACCGTGCCCGGCAGCA
GATTTCTTACAAGGCTCTTGGCCAGTTGGATTGTAGGCTT
GTTCCCAAGCCAGTCACTAGCAAAGGGACTGGAATTAATG
AGACTGGCTTAGACAAGTCAAGATTGAACCCCTGAGACTG
GTGAGAAGCCAGCCTCCTTTAATACCCCTAGCCAACTGGT
CCAGGGAGAAGAAGGGGCATCAGTGAGGTTCGACGAGTTA
AGTAACTTGCTCAAGCTTGGAAATCTAGTAATAACTGGAT
TCAAACTGGCATCTGGCTGACTTCCAAGGCCATCTGTTGC
CTGGTTGAAGTCAGCTACAGAGGTAGAGAGAACACTGCTC
TGGATTTGTTGTGCTGGGTCCGAGTAATTGCGGAGGTGCC
TTTTCCTATGGACTCTGGATTCTCTCTTCTCTCTAGCCCC
CTTTCCAATACTGTATTCGTTTTTCTCAGTCTGCCTTTCT
CCCCGAAGCCCCTTCACCCCCTGCTTCCCAGTACCTGAGT
GCTGCCTGCCTTCTAGAGTAGACTTCATGGCCTAAGCTGG
AGACAGGCCTACGCTGGACTGAATGGCCTGAGGGCTGATC
TCAGTGTAGCTGTCAAGGTCCCAAGAGAGTCATCGTGAGA
TTTCATATAGAGCAGATAAGGAACTGCAGAGGCCTCAGGA
AATGTGCCAAGGGGGCTGGTAGGGAGGGGCTAGCAGGAAT
GGGGGGTTTGTGGTATGTCGGTGGCGATGTCAGGGCATGC
GGGCCAGGGGCTTAGAGCAGGCCTATGTGACAACGCAGTT
ACTCAGGAAGCTGTTTGGCCTGCAGATGCTTCAGGACTGC
CCCAAGGCCCGCAGGGAGGTGGAGCTGCACTGGCGGGCCT
CCCAGTGCCCGCACATCGTACGGATTGTGGATGTGTACGA
GAATCTGTATGCAGGGAGGAAGTGCCTGCTGATTGTCATG
GAATGGTAAGCAGCCACTGTTCTGGTCCCGGCCCAGCCTG
TTCCCACTCCTCACTCAGGCACCTCGCCCTCTGAGGACAG
CCCAGGGATGGGCCTGAAGCCTGGAATGTAAACACTTGAT
TTTTTGGGGGGCAGTGGAGAGTGGCGGCGGGCTGTTGTGT
TCTCCGGATCTCACTGTGGCTTCATTTCAGTTTGGACGGT
GGAGAACTCTTTAGCCGAATCCAGGATCGAGGAGACCAGG
CATTCACAGAAAGAGGTAGAAAGGGTCTGTTGTGGGAGCA
GGTGCAGGCAGGCAGGGCAGTGGGGGTCTGAAGGGGGCCT
TTGCAGTGCCTGCTCTTGGGGAAGGGTGCTGAGGCTGCTG
CCCCCTCCAGCATGCTGCAAGGGGTGCCTTAGCTGACCAG
GGCAGCTCCTGGTGGCTTTGTTTCTGGGGTGGGTGGTGGC
TGTGGGGAGCCTCAGGCTGCACAGAGGTGGGACTGGTGCA
CTGGGTTTTCAAGCCTAATGACGTGTCTTTGTGACTTTCT
TTCCCACTCTCTCTTCCCTCCCCTCTACAGAAGCATCCGA
AATCATGAAGAGCATCGGTGAGGCCATCCAGTATCTGCAC
TCAATCAACATTGCCCATCGGGATGTCAAGGTGCCAGCTG
TTCATAACCCTGAGCCCGAGTGCTGTGGGGGGCAACAAAG
GGGCCATGGCCACCCCAGAGATGGTTGCCAGGCCACCCTG
CATCCTTGCTGCCTGGTTCCTGAGCATGCCATTCTCTGCC
TTGTAGGGCCTTGCCCTCTGCCCATGGGCAAACCCCTAAA
CCCAGTAGTGAAGCATTCTCTGGTCCCCACTCAGCCCTGT
GGTTCTCCTCAGGCAGAACCCCCCAGTCACACTCTTGGTT
TCTCTGTTCCTGTGGTGTTTACTGTGGGTTCTGTGTGTCA
GTCTGTTATCTCCAGGCACTCTGGAAACCCTGCAGAGGCA
GGCACCTGCCCATAGAGAGCTGCCACTCCTCGTGGTGGGC
AGTGCCCAGGATAGGCAAATGGCTGCTGGATGAGTAGAGG
AAGGGAGGAACCAGGATCCTTTTGGTTTCCGATAGCCCCT
CCCAGGTCCAGCAGGGTTGCTATTTTTCTGTCTCTCTTTC
TGTAGCCTGAGAATCTCTTGTACACCTCCAAAAGGCCCAA
CGCCATCCTGAAACTCACTGACTTTGGCTTTGCCAAGGAA
ACCACCAGCCACAACTCTTTGACCACTCCTTGTTATACGC
CGTACTATGTGGGTAAGTCCACAGGGAACCCAGGGACCTA
GGCTTTTCCCAGAACTTTTCTCAGCCCCTCCTGTTGGCTA
TCTGGGGGGTCGCAAATCCTAGGAGAGTTGTGTCTGTATG
ACGCCTTCTGGTGCTGGTTCTGCTGGGACCTGCTGAGAAG
TAGGGCTTGTCAGAGCGAAGCTACAGTGGAGGAATTGTAG
GAAAGGATCTGCCAGGATCTTTCTGAGAAGAGCCGTGGTT
TCCATCAGATTCTCAGTGGAGTCTGGACTCAGGTCTTGTT
CTGGAGCCTCAGCTGATTGGCATGGAAGAAGCTTTCAAAG
CGTGTTCAGAGCATCTGTGAAATTAAATGGATGGCATGGG
TCTGAAAGTCTCATGCAGTTTAGGATTTTTAGAATCTTAA
GATCCTAGTTCCAGGGTTCCTCGTGGAGGAGGGTGTTCTG
TTCCGGTCCCTGGTCTGGGCTTCGGCTCTTCCTTCTGTGC
CCCAGCTGCTGCCACCTCATGATAGGCTGAAAGGTTGGGA
TGGGGAGCATCTTTCACAGAGAAACTGAGTGGATCACAGG
GTTCTGAGGGCCGGCCCACCCATGCTGACCTTTGATTTGC
AGCTCCAGAAGTGCTGGGTCCAGAGAAGTATGACAAGTCC
TGTGACATGTGGTCCCTGGGTGTCATCATGTACATCCTGT
GAGTGTGCTGGGGAGGGGGCTGGGTGGGGCAGGGAGTCAG
GGTGGCCTGTACTTCTCCAGGACAAGAGGAAGAGGCAGAC
GATAGCATTCCCCTTTCTACAGGGGAGTCCCCTGCGTGCC
CCTTCTCTCAATTCCGATAGCTAAGTGGCGGGTGTAAACC
AGCTCATGGGCTGGAAAGTGTGCACCTCAGATACTTGCTA
TGCTGGATTCCCGGGCCCCGTGCTTGACTTTGTATATTGT
GCCTGTGTCAATGAGCCCTGATTTCTCTGTGACCTTTACA
AGGAGAAGAGCCTGTTTCTCATCCTGTTCCTGGTGCAGGG
CCCCTAAGTAACAGCTGTTCTGTCTCCCACTTCCTTCCTC
CTGTTGATGCAGGCTGTGTGGGTATCCCCCCTTCTACTCC
AACCACGGCCTTGCCATCTCTCCGGGCATGAAGACTCGCA
TCCGAATGGGCCAGTATGAATTTCCCAACCCAGAATGGTC
AGAAGTGTCAGAGGAAGGTAAGAACCCAGGCTTTCAGGAC
AAGGGGAAGAGCCCGTGTGTGTGTGTGTGTGTGTATGTAT
GTGTGTACACGCAGACACACGTATGGGCCTCCATGTCGTG
CGTGGTGTAACTGTGGGTTAGCACCTATGCCCATGCCTGC
GGGGTGCGTCCTGCCTCATTTTGCCTGTGTGGAGGGCTGG
AGGCAGGGCCGAGGCTGTGGGGCTGTGCAGGGCCTATCAA
GTGGTACAGCACAGCCGTAATGGTCCTTGGGGCCAGTTGC
TCGGGCAGCCTGCCTCCATGCACCCCCTCTTTGAACCTGG
TTTCCCCATGAAAACTGGGGAAAGGAGCAGGCCAGGGAGA
GTGACCCCTGAGCTGTCACTGCCCCCTGTCCCACCCCACA
GTGAAGATGCTCATTCGGAACCTGCTGAAAACAGAGCCCA
CCCAGAGAATGACCATCACCGAGTTTATGAACCACCCTTG
GATCATGGTAAGCTCGGCAGGCTGGGGAGCCTTGGGTCTC
ACGGGACTATTCCACAGGACAGAGTCTTATCCAGGACCCT
ACCCCAGGCTTTCACTTGGACCCCTTTTCTCTCTTCTCAG
CAATCGACGAAGGTCCCTCAAACCCCACTGCACACCAGCC
GGGTCCTGAAGGAGGACAAGGAGCGGTGGGAGGATGTCAA
GGTGAGGGGCACCACTGGGTGAGAGGGGCTCCAGGTGGGG
TGGGTGGCTTGTGGGGAGTGCCCAGGTGTGAGGCGTGGTG
CTGGTAGGGGAGAGCTTGATTCTGCCTCTCTCATCCCAGG
GGTGTCTTCATGACAAGAACAGCAACCAGGCCACTTGGCT
GACCAGGTTGTGAGCAGAGGATTCTGTGTTCCTGTCCAAA
CTCAGAGCTGTTTCTTAGAATCCTTTTACTCCCTGGGTCT
CTAATGGGACCTTAAAGACCATCTGGTGTCATCTTCTAAT
TTTGCAGAAGAGAAACTGAGGCCCAGAGGTGGGGGGCAGT
CTGCTCAAGGTCACGCAATTGGTGACTGGGTGGGGCAGAC
TGGACCCAGGTTTCCTGACTCCTGGCCCAGGTCTCTTCCT
CCTTTCCTGTGGGATCACTGGGGGCTCTCAGGGAACAGCA
GCAGTGCCGTAGCCAGGCTCTCTGCTGCCCAGTGCTGGGG
TGAGGCTGCTGTTGTCAGCGTGGACCACTAACCAGCCCAT
CTTCTCTCTCTGCTCCCGCTCCCACCCTTGCTGCCCTCAC
CCTGCCCTTGTTGTCTCTGTCTCTCACATCTCTCTCCTGC
TGTCTCTCCTGCCTGTCTTCTGGCTCTCTCTGCACCCTTC
CTGGTGCTGCCGTGCCCCCAGGAGGAGATGACCAGTGCCT
TGGCCACAATGCGCGTTGACTACGAGCAGATCAAGATAAA
AAAGATTGAAGATGCATCCAATCCTCTGCTGCTGAAGAGG
CGGAAGAAAGCTCGGGCCCTGGAGGCTGCGGCTCTGGCCC
ACTGAGCCACCGCGCCCTCCTGCCCGCGGGAGGACAAGCA
ATAACTCTCTACAGGAATATATTTTTTAAATGAAGAGACA
CAGAACTGTCCACATCTGCCTCCTCTCCTCCTCAGCTGCA
TGGAGCCTGGAACTGCATCAGTGGCTGAATTCTGCCTTGG
TTCTGGCCACCCCAGAGTGGGAGAGGCTGGGAGGTTGGGA
GGCTTTGGAGAGAAGTGAGCGAGGTGCTCTTGAACCTGTG
CTCATTTTGCAATTTTATCAGTAATTTGACTTAGAGTTTT
TATGAAACCTCTTTTGTTGTCCTTGCCCCACTCCTCTCCA
CCAGACGCCTTCCTCTCTGGATACTGCAAAGGCTTGTGGT
TTGTTAGAGGGTATTTGTGGAAACTGTCATAGGGATTGTC
CCTGTGTTGTCCCGTCTGCCCTCCCTGTTTCTTCACAACA
GCCTGGGGTCGTCCCCGCTGGCTCAGGCGTTCTGGGAGCT
CAAGGCCACCTTGGAGGAGGATGCCACGCACTTCCTCTCT
CGGAGCCCTCAGACATCTCCAGTGTGCCAGACAAATAGGA
GTGAGTGTATGTGTGTGTGTGTGTGTGCACACGTGTGTAC
GAGTGTGCAGATCCGTGCCTGGGATCGTGCATTTGAGGGG
CCAGGGGCAGGCAGGGCTGCAGAGGGAGACGGCCCTGCTG
GGGCTTAGGAACCTTCTCCCTTCTTGGGTCTGCCCTGCCC
ATACTGAGCCTGCCAAAGTGCCTGGGAAGCCCACCCAGAT
TCTGAAACAGGCCCTCTGTAGCCTGTCTCTGTTAGCTGGG
TTCCGGGAGGCAGAGAGGAGTGACTGGGCACTGGCACAGC
GATCAGGAAGACTGGACCCCCAGCCCCCAGGGCCCCCTTC
CCCCGACTTAGTGCTGGTCCTGGGTCCTCTGAGGCACTCA
TCTACTGAATGACCTCTCTACTTCCCCTTCTTGCCATTAT
TAACCCATTTTTGTTTATTTTTCCTTAAATTTTTAGCCAT
TTCTCCATGGGCCGCCGCCCAGCTCATGTAGGTGAGCCTG
GGCAGCTTCTGTTGACAGAGCTTTTGCATTTCCTGTGTTT
CTCCTGGGTTCTGGGGCATCAGCCAGCTACCCCTTGTGGG
CAAAGGCAGGGCCACTTTTGAGGTCTTCCCTCAGATTTCC
ATTGTGTGGCCTGGTGGGTCAGGGGGAGTCTTTGCACCAA
AGATGTCCCGACTTTGCCCCCTTGCCCATCAGCCATTTGC
CATCACCCCAAACAACTCAGCTTCGGGGCCGGTGAGGGGA
GGAGCCTCCCCCAGCACAGATAAGGAGCAGCTGGGGTAGG
CTCTCTGTGCCATGGCCCCCCACTCCCCCTTCCCTTGGAG
GGAGAGGTGGCAGGAATACTTCACCTTTCTTCTCCCTCAG
GGGCAGGTGGTGGAGGGGCGCCCAGGGTCGTCTTTGTGTG
TGGGGGAAGGCACTGGGTGCCTGCAGCGCCTCCCTTGTCT
CAGATGCTGTGTCCAGCACTCGATTGTTGTAAACTGTTGT
TTTGTATGAGCGAAATTGTCTTTACTAAACAGATTTAATA
GTTGAGAGTTTTTCTTTCTCTTTCTTCCTGGGGCTCAGGC
CCTACCCCCCACCGCCTCTATGTGCAGAGGGGTTTTGTTG
GGTGGTGAGGGTGTGGTTGGGCATCCTGGGAGAGGAACGG
AGGGCCTCCTGGGCGAGCAGGAGCCAGCACCTCATTAGTG
AGGACCTGGGCAGGATGTGTGTAGGGCATCCTTAAAGCAG
GACAGGGAGGCTGCAAGGGCTCAAGCCCATCTTCTTTTGC
CAAATGCAGAATCAGGAGCCAAGCTCTTTTTGGCATATGA
TTCTTTGACCTACATAGCCACCACCAGGTGCTGGCACCTT
TAGCCTGCGAAAGCCAGCTGGTATAGGGTCCAGGGAAGAG
GGGGTGCTGGTGAATTTGGTTGAAATCCTGGTAAAGATAC
CAGGGGAGCAGGTTAGTGTAGTACCGGCACTCTCCAGGAG
GCGGTGATAGGGGTCAGGCAGAAACCAAATGCTCTACCTT
GGAGCTAGAAGAGACTTCACGGTTCCTGTGGCCCATTCTC
AGTGCACAGATGAGAAGACTGAAGCCCAGAGCCGGGGCCA
CGTGATGACTTGACCCGCAGCAGAGCCTAAAGTAGAAACT
GGGCTACCTGCCCCATTGCAGTCCCTCTGGGTCAAATGGG
AAAATAGCACATCCTTCACTGTGTCACCTGCATTTTCTTA
TGTGACCCTCAGAGCTGCCAGCAAGAGACAGTACAGGGCA
GCTGCTGATTGCTGTTTTATGTGTGAGGAAAGTGACTGAG
AAGGTGGGATGATGTGCCACAGTTGCATGGTGGGATTGGA
ACTCACATCCCTCTCCCCGCTGGAGGAGAGACCTACTTGT
CCCCTCTGCTACCAGAGGGACCATGTCTCCACCGTCAGCT
CCCGGGAACAGCAGGCCCTGGACCTCCCCTTCATGACAGT
GGGTTGCTGAGGTTGGTTCTCGCCTTGAGACACTACTCAT
CACTCTAAAATCACAGCTGAAAACAAACCAGCATGGGGGT
TTGCTTTCAGAGAAATCTACTTATTTTGTCTGCACTTATG
AAGGTGTTAGAAGCAATAACCCGAGAAGGAGGAATAAGGG
GTGGTAGGAGAGAGTCAGGGAGAGAAGGAGAGGAAGTTGT
CAGAGTTCTGCTATCTTTAGAAGCTGTATTAGTTTCCTGT
TAACAAAGCTTCTGCCATATTAATTTTATGGCTTAAAACA
ACACAAATTTATGATGTTCCGGTTCTGTAGGTCAGGAGTG
TGATAGGGTCTCACTAGGCTGGCTGGAGCCCAGGTCTCAG
CAGGGCTGCATTCCTCTTTGGAGGGTGTTTCCTTGCCTTT
TCCAATTCTGGGGGCTTCCTGCATTCCTTGGGTCATGGCC
CCCTTTCTCCATCTTCAACCGCAACCTTGCATTTTTCTGA
TCCTTCTGTGGCCACATCTCTGTCCCAGCTGGTGTGATAA
GATTGAGCCCACCCAGATAATCCAGGATAATCTCCTCATT
GCAGGGCCCTTAACCGTAATCCCATCTGCAAAGTCCCCTT
TGCCATGTAAGGGAACATAGCCACAGTCTGGGGACCAAGA
CATGGGCATCACTGGGGGCCAGGACTCTGCCACAGAGGAG
GTCCATCTCGCAGCCTTCTTGTCCTCATGTCCAACGCTGG
CCCTTGTGTTTTGCTTCCTTCCCTGGCTCAGTCCATTTCA
GGAGGATGCTTTTGTGATCAGCAAGGATTCAGGCTGGGGT
TGGCTTTCAGTGAAAATGGCTGGGGCGAAGGGCCAGGAGG
GGTCTGGTGTGGTTAGTGGGATCTTGCCACACCTTTTCAC
CCCCATGCCCATGTCCCTGACCTTCCATGCTGGCATGGCC
CTTCGAGTCCCTGTCTCTAGGGAGAGCTTAACACCTCTGC
TAAGTGCCTGGGTGGGATGGCAATGGAAACTTTTGTCCCT
AAGGGCAGATGCTGGCCTGCATGAGTTCAGGAACAGGTGT
GCTTCTTGAACACCCTTAAGCAGTGTGAGATGTAAAGAGG
AGCCTTCGGACACTCCTGGGTCCCTGTCAAGCACCGATGC
TGGGCTCTTCCCCTCCGTCTCTTCATCATCAGAACCTCTG
AGGGTAGTCAGTCTCATCTCCAGCTTACCTATAAGAAACT
CCAGCTCAGAGGAGTAAAGGGACTCACCCAGCGTCACACA
GCTGGTCAGGGATTCTGACCTGGATCTCGTGTTTCCAAGT
TTAGAGCTTTTTTAAGAAAGCACGTGGATGTCGCCTTGGT
AAGGGAGTGCAGAGGGGGCAGGGAGGAGAGGAGATATAAG
GCTGGATTCCACTCCACTGAGGAAGGTCTGGTTTTCTTTG
CTATGGAATGAAGGTGATAGTCCTAGGCCTGTGGCTGTTT
TAAGGAATTCAGTGAGATGGTGGATTTATTTATTTATCTG
AGACAGAGTCTTACTCCATCACCCATGTTGGAGTGCAGTT
GTGTGATCTTGGCTCACTGCAACCTCCGCCTCCGAGGTTC
AAGCAATTCCCCTACCTCGGCCTCCTGAGTAGCTGGAATT
ACAGGCGCATACCACCATGCCCAGCTAATTTTTGTATTTT
TAGAAGAGATGGGGTTTCACCATGTTGGCCAGGCTGGTCT
CGAACTCCTGATCTCAAGTGATCCGGCCGCCTCAGCCTCC
CAAAAAGTGCTGGGCTTACAGGCATAAGCCACAGTGCCCA
GCCTCGATGGTGGATTTAAATGCTTCCTCAAATGCCAGCT
GCCAGGTGGCCTTTATCACCAGGAGGGTCCCACCCCTCAG
TGAGCTGCTCAGCAGTGGGAGCACAGGGAGCCCCAGGCTT
GGAGTCGAGTCAGTGGCCTAGGCCTGGTCCATGCTCCTGC
CCTGAGCTTCAGGGCGGGTCTCTGTGCCTTGGAGTGAGCA
GGCAGTTGGGTTGGTAAACAATAACAGTAAATTTGGGGTT
TTCCTTTGACTGGGTTGGAGACAGGAAATGCAGGAGGCTG
TGAGTGACGAGTAGGTAGAGTGGGTAGCAGGTAGGTCGGG
TAGGTCGGGCCTGCTCAGGGTGTGAAGGAAATTCAGTTAT
TCAAGGGAGGAGGGTGAGGGTGGTGAGGCTGGGGAAAGTG
GCTGGCCCACTTACTGGTGAATATAAACAAACCCTCTGGG
CACTGCCCAGGTGGTGCAGAGTGGGGACAGGGGAGGCTTT
GAGGGGCTGCCACCGCATCCTCAGCCCTGAGAATGCAGCT
CCTTTCGGGCTCTGTCTCTGGAAGCCTACATTTAGGGGCT
CCAGCCACCCCTGGGTCCTTTTGTTCACTTCATTTCCCTG
TCTTCTCCCTGCACTCAGTCAGAACAGTGTGGCTCCCCAG
CATGCTCGACCACTAGATAATCCAGGCACTTGGTGTATGT
CCTGTGCTTTGGGAGAAACAAATGAAGTGTAGGGCCCAGT
TCCTGCCCTTGAGAACCTAGTTGGGGAGATACAAAATGCC
TGTGTGCAGCAGCAAGGGCTTTGTCTTTCCTTCCCCTGTA
CCCACAGGCCTGGACACATTAGGGGCTGTTCCAGACTGAG
AACAATGTGTCATTCAAGCCCAGGTGGCATAGGGCAGCCT
CTTATGGCCCCAGAGGTCTTCAGATGAGCATGAGTGAGGT
GAAAAAACCAAAATGAAAAAATAAACCACACCCTGGATCC
TCGTCCTCTGGACGAAGATCTCACATCTATGCCTTGTTGG
GGAGGATTTCAGTCCTCCCCCACCCAGGCATGTGAAGATT
AAATGAGGCTGTGTCAAGACTTGGAAAGGTGGGGGAAGCG
CAACTCATGTGTGGAAAGATAGGACTGCCCCCTGGGCTCT
GGGCCACCATTCAGACAGGTCAGTGCCTTGGCCTTTTCAG
CCTAGGCTGCTCTTTAAAAAGAAGACCTTCAGCCACTATC
CAGGAGTAAAAATGTCACATTTTCAACATTCAGCTCATCT
TGAGCACCTCCTCTGTGTCACGCCCAGTGCTCAGGACTTT
GGAGACACACAGATGAGTCCAGAAGTGGGTGTAGCCTTCG
TGGAGCTCAGCATAGAGAAGTGGCGGGCGTTGCTGTAACA
GAAGGAGAACTGATGCTCTCCAAAACAGGAGCAGAGGTGG
TTGGAGTGCATAAGGTGGAGCTATTCTGTTAGAGACCCAG
GAGAGCTTCCTAGCAGCCCTTGGAGCTGGCACCTGACTGA
CAGTTTTGATGGCAGAAAATGGAATAGCATGATGGAGTCC
TGTCTTTCGGTCTAAACTGCTGTCTGCTCATCTCATTAGC
TTGACCTTTGACCCCTCATGGGTTCTGCTCACGGAAATCT
GATTTACTCCTCTCTGTGGGGTGCCCTTGGTGTTTTCTAT
TTTCCCTTTCCAGCCCCTCCAACTTGGATTCCCCTCATAA
ATGATGTTTGCTCCCTGAAAACCAAAATTTGGGGATGTGG
TCTGCTGGAGATTTTGCCACATTTCACTCAATTCATTAAG
TTTTTAAAAAGTGTTACAGTGTTACACCTTAAACTTAGAT
CTTTTGTAGTTAGGCACTTTATGAATCATCATGGAAAATG
ATGGCATTACATGAAATTGAGAGCCCTCCTGGAAGAGCAG
GATGAGCAATTGTTAGGGGCTTCCTTGCCCCTCTTCCCTC
TGCCACTAAAAAGCCTTTCTCATCCCTTTGTCCTCATGGT
TCTTACTCCACTCAGTTTGAAAGTGGAGCCCTTGGGAGCC
TCCCTGGCACTCACACACAGAAATGTCAATATACTTGGCG
TCCACCCTTTCCATTTTTAACACACCACCATCTGGAACCC
AGGATTACCTTGGAATTTACTTGTCTCCTCCAGAGGGAGT
CATAATTGCCTTGGAATTTACTTGTCTCCTCCAGAGGGAG
TCATAATTGCCTGGAAGGTAAGTTACTGCCCAGAGCCTCT
GGCCAGGAAGTCTTTCGGCTGTCAAGCCTGCAGGATTTCA
GGTGGGGCTGCCGAGGTGGTGGAACCTGTGTTTGATAAGT
CATTTTTGGGGACCAGGGCTGCCATGCAAATGCATTTGTT
TGCATAACTTTCTTGCTGTCAGGGACAGTAAAGTTTCCTA
CTGCCATCCCACACCCCTGCCAGGATTTGCAAGTGAAATA
CCTGGACTGACTTTCCACTATCCCCCTTCAGGAGTCCTCC
TCCCTTCTAAGTCCTCCCCCACCCCTTGGTTTTGGTTTTG
TCTCTGAGGTCCTGTGTGACCAAATACTAGTCTCAACCTT
TCTGATCCTAGGGTAGTACTGTTCCCAGGACCCTGATATG
CAAAGTATCTGTACAAGTTATGCAAATAAGCATCCTGTCT
GGGTGGCTCTGATCCTAGCCCAGGGCAGTTACTAGCTCTG
ACTACTGCTGTCCGAGTGTGTGAAACGTGATCTTGCTCCT
TCCTCTGTCCAGGCAGCTGTGGGTCTCTTGTTCCTCAAAC
AGTTACCGCCTCTTAGGGTAATAAGGCCTCGAGTTTCAGA
ATGAGCTGAGTTCTCCCAGCCCTTACCTTCTGATTTGGAG
ACATGTGGTTCTGAACTCACCAGTCAAAGGTTTACTTTTG
AAAGAAACCGCGATCTCATCTAAGTCTAAGAGACCTTGGT
TAGCTGGAGTCTGTGGTGCAGAGAGACCTGGTATTTGTAG
TAAGACCTAGAGGGGCCTTTGGTTTTCTGGCACTCAGCTG
TCTCCTTTTCTGGTCAGAAACCTATTCTAAGGAAATGGTC
CTCATAGTGAGACTCTAGCCCTACCCACCCACAGGAGGGT
CGAGGGCAGGAGGGGAAGGATGACAGCCAGGCATTCTTTG
AGCCAGTGTGCAAGGAAGAGAAAGGGTAGACGAGAAATTT
AGTCTGATCGGCTTATTTCAGGCTCCGAAAATGACAGCTG
ACTCAGGGCAGGTGCTTAGTATCTGTTGGATGGATGAATG
CATCTAAAGGAAAATTAACACAAGTAATTTTAGTAACTCA
AACAAGACATTATATATACATATACAGACATACAGAGTGA
GGCGTGAACCTTTCTCTTTATAACGTCTCCACCTCAGTGA
TGCCAATTCCCTCTCCAGAAATAACTTCATTGAACAGCTT
TATTTTTTTTGAAATTTTTATCCAAAAGTTTCTGTTAATT
TATCTAGATACAAATATAAGCACAACTGAGAAATTTCTTT
AGCAGTTATAACAAGTATAAATGGAATCATTAGGCATATT
GTTCTGCAACCTGCTTTTAAAAAATTGTGATAAAATACAC
TTAACTGAAAATTTACCATCTTAAACATTTTTAATTGTAA
ACTTCACTAGTATGTTCACGTTGTTGTGCAACTGACAGAA
CTTTTTCATACCCATTAAATAACATACAACTTGCTTTTTT
CATTTAGCATACCTTGTGAATTTCCATGACCAAACTCATA
GAACTATCATTCTTTTTTTAAGTAGTTGCAGAGTATTTTA
TAATATGATGTACCACGATTTATCTGCTATGGATGGCTAT
TTCCCACCTCCTTTCTTTTTTATTTGTCTTTTAACCTCAT
TTGCACTGAAGGACTACCCTCCCCCCTTTCTCTACTATTT
ATATAGATCTCACAAATATCTTGTACAATATCTTTGAGCA
CATGTGTAAGGATTTCTGTAGTATAGATCCCTAGTAGTGG
AATGGTGAGATCTAAGGGTATACACATTTTAGTTTTTGAT
ACGGACTGCCAAAAAGACAGTATCGATTTATGAATGAATG
CACTTTGCATATTGCTTTCCAAGTGAGAGCTTTATGAAAG
GGTTTGCTGTCAGCAGCAAATCTGGGGGTAGAGTCAGTCA
GCCGAGAGTAAAAGGGCATTTGTAGCACTTCCCAAAACTG
ATAGATGTAAACCCTTGGCCACATTGTGGGCGAGTGGAAA
AGTCAGATGTAGAGGGGTTTAGGGGATTCCTTCAACATCT
CCCCACATCAGTGGCCCTGCTCACTCAATTATGGCTATTT
GCATACATTTTGGGCGTGTAGGCAGAATGGCTCAAAGACA
AAAATCTGAGGTTCAGCCTTGTTCGGCCTCCTGGTGTTTG
ATCTTGACTGGGCTACCTGCTTCTCTGACTGGCATGCAAA
TGCCTGTGGGGGATGACAAGTGTGCACATAACATAAGTGA
CATAAGGCCGACTCTGGTGGGTGCTGTAAGAGAGGCCCAG
AGTGCTGTGGGAAGTTACAGAGGAGGCACCCCTCTGGTTA
GGAATAGCAGGGAGGAGGAGGCGGCTTTGACTCAGGGTCA
TAGGTGTTGTGGGGCACACAGGACACATGCAGGTCCCACC
ACATAGGAGCTCACTAGACAGGAGCTCAGCCACATTGCCT
CCCAATGTGACACTGATTGTGTGCCCAGCCCTCTGCTGGG
TACCGAATCTGAGGCATCAGTCTTGGGGATGGCTTGGGAT
GTGGTGGTCAGTAGCTCAGTTGCATATGGCACAAGATAAA
TCTTTGGAGTTACTCTAAGCTGGGTCCCAACTATGAGCAG
ATGACTCGTCCTCTCTGAGCCTCAGCTTGTCAACCGGTAA
AATGGGAATTATTATTGAGGCACCCATGAACATGTGCCCC
AGAGACCTCCTGTTATGGGGAGCTTAATTGTCCAAGGGCC
CCAGCTACGGCGCTCTGAAATTCATTGTCTCATTTGTGTG
GAGGCCACACTTCCTTCCTCCTGCTCCCAGTCAATGACAG
TACAACAGGGATGCGAAGGTACACCTGTTCCTGGGAGAAC
CAGGACTTGAAGGATGGCCAGCTTTGCCCCTGGCAACTTC
ATAGACACTTGTGCCTGGGGCCCTTGTATGCATCCTCCTC
TCCCTCTTTCCTTAGTGAGGTCACACACTGGTGGTTCCCC
AGCCCTGCTTCACAGTCCCTATTTTCTCTCATAAAGAAAT
TTCCCCTAACTGAACCCTTGTATGTGTAATCCTGTTTTGG
CATCTGCTTCTTGGAAAATCTAGACTACAATATTATCACC
AACCTTAGAAGGTGGTGAGGACTAAATGAAAAATCAGGTA
AAAAAATCCTATGAAAGACTTAGCGTAGTTAAATCATGTA
AACAATTATGGGAAAGCCTCAGCCTGGCACATAGTTAGCA
CTCATTATTATATATTCTCGTGCATTATGTAGTGGGTACT
GTAACCGTCATTGTACCAGTGTGAGCAGGTTAATTTAACT
TAGGAGACTGCATTTAGGAGTCAAGAAGCCTGCTTTCCTG
CCCCTTCCCTGCTCTATCTCCCGAGTTCTCTATCCCCTCA
CATGTGCCCTTTATATAAGAGTGGCAGTTGTTACTGTTAA
CTCCCTAGGCTGGCCCCGGACTCCTCTTTTTGGGATAAAG
ATGATTAACGCTGTGTGGCTTTCATTGAGAAGGGAGGCTG
CTACAAGGGTCTGCTGCAGGGACGTTCAGACCCAGTGGAT
TTGTGGCTCTTTAGCCCCGCAGAGAGGAGCCCCTGCCCTG
CTGAGCTGTAGGCTTGCTGGGAGGTAGCAGGAGTAGGTGG
GTGGGTCACCGAGGGGTGCTGGCAGCCGGGCAGTGTTGGT
GGTGGGGGCCGAGGGAGGATGTTGGGAAGACAGTGAGCCT
CCAAGTGAAACAGACCATGAGAGGCGAGGTGAGTCACAGG
TTTCTCTCAAAACCCCCATGCCCATGGTCTCTAGAATGTG
CTGAAAGTGGAGCCCGCCAGCCCCAGCCTAGGCCCCAGTT
CTAAGAATGCCTCCCCTTCTCTCCCTCCCACAGTCGCCCA
AATTAATCAGGCCCTCGGCTTTGGGGGGTATCGTTCTCTT
ATAAGAATGCGGCAGAGAAAACCGCTGGGTTGTATCCCAG
CAAAGGAGGCCACAGAGATTAGGGCTGATTGGGAGGAAAT
GTGAGAACAGCGGTGTCTAGTTTAGGTTTTAGAACCTGGC
TCTTCCTGCTCACACCACCAAAGAAAATTTGGCTTGAGAG
ATTCAAAAGAGGTTGTGTGGTGTGTAGGCTGGAACCCCAG
ATTCCTACAGATCTGGATTCATGGTCTTGCATGAATCCAG
GTCACTCAGCAGCTCAGAGCCCTCGGTGTTTGTATGCCTC
AATTCCCCAATTAGTAAAAACAGTGATTTAAGAGCATCTT
TGTCACAGCGCTGCTGTGAGAATGAGATAGTTAATCAGTG
TTAACCTTTAGCCTGGTTCCTAAATTAAAGCCCTATGAAG
AACTTCTCAGCTCAGTTCAGAGACCGCCAGTTCCCCCTTG
TGAGTCTTTCTTTTCTTTTGGATTTTTGATCTCCAGCGAC
TCCATAAGGAAGTGAAATAATTATCCCCATTTTATAGATT
TGCAAACTGAGGCTCAGCTTGATTAAGTACCTAGGAAACA
ATCCTTTGTAGTACAGGACGGTGAGGTTCAACGGAGGTTT
ATCGCCTCCTTGGGACACCACCCAAAGGCAAAAGGGAGGC
AGTGAAGGCATTTGAAGCTCAGAGAGGCTCAAGGCCAAGC
CACGGCTTGGGGACCTGCAAAGTTCGCGGAGCTGCAGAGC
TGGACGGGTGGGGCAGAAGCCACTCTTTCCATCCTCCAGG
TCCTCATGGTGGAACATTCCTCAGTTATAAGCAAAATTCA
TTTTGAGTTTTGTTCACATGTCACTTTTTCTTTCTCTTCT
CTTCTCTTTTCTTTTCTTTTCTTCTTTCTTTTTTTGAGGG
AGTCTCACTCTGTCTCCCAGGCTGGAGTGCAGTGGCGTGA
CCTTGGCTCACTGCAACCTCTGCCTCCTGAGTTCAAGTGA
CTCTCGTGCCTCAGCCTCCCATGTAGCTGGGATTACAGCC
ACCCGCCACCACGCCCAGCTACTATTTGTATTTTTTAGTC
AATACGGAGTTTCACCATGTTGGCCAGGCTGGTCTCGAAC
TCCTGACCTCAAGTTACCCACCCGCTTCAGCCTCCCAAAG
TGCTGGAATTACAGATGTGAGTCACTGCCCCTTGGCCACA
TGTCACTTTTTCAATGATACCTACCCTTATTGTCTGATTT
AGAACTGCAATTTTCCCTCCCACCTTTGACTCCTCACTCT
GGGCATTCTCTATAACCCTTCATGGCTTTATTTAAAAAAA
ATCATTTTTATTGAATTACTCTGTACATACACACAGTTAT
CCTACTTAATTTTACCCCATAGATCTGATCACCTTCTAAA
AATCTGTATAACTTGTTTATAATGGCTGGCATGTAACCTC
CACAAGGGCAGGGATTTGTGTCTGTTTTATCCATGGACAC
ATCCCAGTGCCTAGCATATAGCAGCTCTCAGCTACTTGTT
GAAGGTTGGTGGGAAAGTGCTGGCATCCAGTACTCTTTGC
AGAGAATGAAGATGAACCCCTGACCTGACAGTTTCGTGGA
GAACAACACAAGGCGCTGTATGAGTCAGTGCCAAGGGCTG
TGGTAGAGACAGCAGCACGTGCTGGGGCCAGCAGCAGGTC
CCCAGAAGTCCGTGAGATCCAGGGAAGCCCTCCTAGAGGA
GGTTAGTTGGCACTCCCATTTCTTTAGCTCCCCCATCAGC
TGAGACAGCTCCCCCTGCCCTAATAGAGGGAAGGCTTCAC
TCTGTCAAACCCAGGTCCCTCCTGCTCTTTCTGCCCATTT
CCTCTTGTTCTGCCCTCAGTGGGTCCTGTGGCGGTAACCG
CGCTAACCATTCCAGCCTATCTCATTCCTCACCCCACCGT
CCCAGCAGGCTAAGTATGGGCTGCTGCAGACAAATTGCCC
ACAGGCTTGTGTAGCCTGGAAGGGGCAAGCAGCAGACATC
CTGCTCTTGGAGTAGGGTTGAACCCATGGATGCACATCCT
GGCACTTGTCATGAAGCCCAACGCATAGATGATGCTCAGT
AAATATAGGATGAGTGGATGGATAAAGCTGAGAGTTAAAA
GATGCCTGGAGGCCAGGTGCAGTGGCTCATTTCTGTAATC
CCAGTGCTTTAGGAAGCTGAGGCAGGAGGATTGCTTGAGA
CCCAGTGCTTTAGGAAGCTGAGGCAGGAGGATTGCAGTTC
AAGGCTGCAGTAAGCTATGATGGCACCACCGCACTCCAGC
CTGGGTGGCAGTGCCCTAAAAAAAAAAAAGAAGAAAAATA
AGATGCTCTGAGAAGACATATAAGTGACTCAGCCTCTGTC
TAGACACAACAGTGGCATCATTTAAACAATTTTTTTTTTT
TTTTTTTGAGGTAGAGTCTCGCTCTGCCGCCCAGGCTGGA
GTGCAGTGGCGCGATCTCGGCTCACTGCAAGCTCCGCCTC
CCGGGTTCACGCCATTCTCCTGCCTCAGCCTCTCCGAGTA
GCTGGGACTACAGGCGCCCGCCACCACGCCCGGCTGATTT
TTTTATATTTTTAGTAGAGACGGGGTTTCACCGTGGTCTC
GATCTCCTGACCTCGTGATCCGCCCGCCTCGGCCTCCCAA
AGTGCTGGGATTACAAGCGTGAGCCACCGCGCCCGGCCTT
TTTTTTTTTTTTTTTTTACTTTACTATGTGTTTGTATTTA
GCATTTTATTTTATGCCACTTTTCCCAAAGGGAAGCTCGC
ATGATTGTATTCTGTGTGGCACAAAATCAAGGAAATAGGA
AAATAACAATGAGAATGTAGGGAGAGGAGGATACATACCA
AAATCTTCACTCAGTGGAGCCAGGTGGAGCTGAAACCCGG
ATAGTAAAGCCTGCTGTTGTCTAGATGTTCAGACCCCTGC
TCCTCCAATGAGCCATTCTGAGGACAACCCTGGGCCACAA
CCCTATTGTGGGGATAGGAGTATGTCCCTTGGTCCTCATG
CTTATAGGAGAAGTGGAGTGTCACAATTCTTATGGGGTCC
CGATTCCTCTCTGCGTTTATATTAATATCACACGTCCCTA
AACAGGCATATTGAAGAGTATGTTGAGACATGGGCATTCT
GGGGTATTTCTGAGTCATAGAATCTTAGGGCTGGAGGCCG
ACAAAAGGATAGTTTTGTTTATTTCTCAAACTTTCTGCAA
TCATAGATCACCAAATCACAATATTTGCCATGCTCCACCC
CTGCAAATTTTTACTTAAGAGATATACTGACTCCAAACCT
CTGCATAGCCACTATAGAGCATAAACCAAGGGGATGGAAT
TGTTTTAGGTATTGTGGTGGCAAAGATAACATTTCATCAG
TTTTCACTACCAGAACATAGAGAACTCTATTATTTTTCCC
AATTCTCATAGCATACTTGCAATTGTTTTCATAGGATCTA
GACTAGAGTTCCATGAACTCTATCTATAATTGAAGTCACC
AATCCTGGAATGTACTTACTCCCACGAAGGAGTTCTGTAG
CCACATTGGAAACCACACCCCTTTCTTCTTGATTAGTCCT
CATAGGACACGAAGAGTGGTTGGTGATGCCTCTTTAGATT
CATTCTGTGATAACTTACAGCCCGAGGCTTTCATGGGGAA
GCCAATGAACGCTGAACTTCAGAGCCTTGACTTGTGGCCG
GATGCAGTGGCTCACACCTGTAATCCCAGCACTTTAGGAG
GCCAAGGTGGATGGATCACTTGAGGTCAGAAGTTTGAGAC
CAGCCTGGCTAACATGGTGAAACCCTGTCTCTACTAAAAA
TACAAAAATTAGCTGGGCATGCTGGCATGTGCCTGTAATC
CCAGCTACTCAGGCGGCTGAGGCAGGAGAATTGCTTGAAC
CTGGGAAGCGGAGGTTGCAGTGAGCTGAGATCGTGCTGCT
GCACTCCAGCCTGGACAATGGAGTGAGATGCTGTCAAAAA
ACAAACAAACAAAAAAACAAAAAACAAACCAAAACAACAA
CAACAACAAAACAGAGCCTTGACTTGCAAGGACCCTTTGC
TAATTTGGTATCTGTAATTTTTATTTTTTTCTTGAAGACA
GTTTCCAAATTATTCAAGCTTTGGGCCCCACAAAACCTGG
ATGAATTGCTGCTTGTATTCCATTGTGGAGTAAGAGGCTG
ACTATACACTCAAGATTCCTTCCCCCTTTGGTAGTTGTTG
CTGGGAAGTGACTGCCCAGCCAGTTACATTTCCCAGCCCC
TTTTGCATCTAGGGGACTTGGTTCTAGCCAGTGGAATGTG
GGCAGAAGGGACACGACCACCATTCCCAGGCCTGACTTAG
GGAAACCTTCTGTGCAACCCTCCGTTGTCCCTCTTTTCCT
ATTGTCTGGATGTGTGCTGACATCCAGGGCAACCTTGGAA
GCCATGCATTGACGACAGCAAAGTGTAGTGGAGTCTGACT
CTGTTTTTGGTATTTGCTGACAGCTTTCAAGCCCACCACT
CCTCTAATCCCATCTGCCCCATCAGCTGAAAAGAAGCCTG
AGCACTTCCTTCTTTGGCACTGGCAGGATGTTCAAACCGT
GCAAATCAAAGCCTGCACCCGGGGATCCTTAACCCTACCC
CTTCCCCTAACCATCATAAAGCCCAAGCCAGTTGCCCTTC
TCATCTCTCTCTCAAGCCATTTTCAGACCTACCTGGGAAC
CTGCCAAGCTCTCCCTAGAAAGCCCCATTATGTGAGCAAA
AAATCCTTTTATAACTTCTTGGTACATGCATGGCATCATC
TGTCTTGATGTTTGAAACACATTTGGGGTGTGTGGGTCCA
TCCTGTTTCTGAAGGGTGACTAACCCAGAGCCTCCATCAG
CATGAGTGACTGTGTGGAGCAGAGCTCTTGCTCGTACCTC
TCCCCACCTCCCCTCACTGCTGCCCCCTCCACATATATTC
TTTCTGGGAATGAGAAGTAAACTACTGTGTGTTTACACTG
CTGAGATTTCAGGGTTTATCTGTTATAGCATCTAGTGTTA
CCTTAACTAGCATACCTGATGACAAAGCTGTCTCTAGTTC
TAATCATTTTCTGTCTAATTAATGCCAATATCCCCAGTAG
CTTTTGGGAAATCAGAATAAAACCACTGGGTATTTTCCTT
TCTGGCTACAGAGAAGGTGCTGACTCTGTCTTGCCAAGAG
ATTGTGGATAGTGAAGACTTGTGATTCAGGATACAGGAAG
AAAGGTGCCACAGTTCTGGAATGGTGGATCATTTCTTTGG
TTTACAGTAGTAATATGTCTTTATTCATTTGTAGTATTTT
CCCATGGAAAAAAGAGGGGATGGGGGAGAGGGTTAGCATA
TGTTATGAAACAATAGGGGAAGGAAAGGAAGAACCCATTA
CAGCAGAATCAACCATCAGATAAACATACCCCAGTGAGGG
AGTCACCCAGGCCCAAGGGAGCTGCAAGTCAGGGATGAAG
GGAAGGGATGAATCCAAACAGGTGCACACTTCCCCACCAT
CCTTCCTTCTATACTCAACATTTACACAAAGCTTTGATTC
CTGGCAATACATATGGAAATACATTTGTACCATCTTTGGC
TTAACAAGCCTCAGCTTCTGTGACATGTTTCTCACATCAA
CAAAATAGTTCCAATGCGCATGCACCTCTCCTTTCTCAGT
CTCCCACTCACTCCCAGTTTCTTTGTGGAAGGCTCCCTAC
TGCTTCTTTCTGTCATAGGGATGGACTGGCAGATTGTTAA
GCCAATGGCGTGTGAGCAAGCAGAAGAGAAGGCAACAGTT
GTTAGGATCCAGTAAGCACTCACTGTTCGGGTCCCGCCTT
TAAGGCTGTAATGGTACCTGTTGGGACTGTGCTTAGCAGA
TACTGCATCAGGAGGAGCCTGTGGATGTGGACACAGAGTC
AGATTTCAGAGGAGCTGCAAAGTCATGCCTGGCGAGATAA
AGCACCTCAAATGTGAAGGCTGAGGCAAGACCAGAACAAC
TCGCATAGTTAGGGGGTCAGATTACGGAGGGTGGAGAAAT
TGAGGTTCACTCCAAATGAACAGATAGATACTTTTGCCTG
ATAGTTGACTTGTATGGAGAGGGCAGACTTGAGGTCATTC
TGGTCCAGACAAGTGGCTCATTTCATTTGGTCACTGGACT
GGTAGATATGGATTTCCAGCAGACTTTTGATCACATAAGA
GGTCATCAAGATATAGCTGTCTTCTATTACTTCTAGTTAG
GAGAAGGACTTTTTTTTTTTTAAGATGGAATTTCACTGTG
TTGCCCAGGCTGAAGTGCAGTGGTATGATCTTGGCTCACT
GCAACCTCTGCCTCCTGGGTTCAAGTGATTCTCCTGCCTC
AGCCTCCTGAGTAGCTGGGATTACAGGTGCATGCCACCAC
ACCCAGCTAATTTTTGTATTTTTAGTAGAGACCAGGTTTC
ACTATGTTGGCCAGGCTGGTCTCGAACTCCTGAGCTCAAG
TGATCCGCCCACCTCGGCCTCCCAAAGTGATAGGATTACA
GGTGTGAGCCACTGCGCCTGGCCATCTAGCTAGGAGAAGG
ACTTTGATATCTGATATACTATGGCCTTGACCCACCATGT
TTAATGTTTTGTCAACTTGGGCAACGGTGTAGAAAACAAG
TTTAAAAGCTAGATCAATTGCCCAAAATACCTAAGAGCAA
AGCAAACATGGATGAGCATATCATTAATTTAAAAAACTTC
AGTGTGCAACACAGAATGAAAATAAGGCAAATAAATAAAT
AGTTCAAATAAAAAAGGCTTGAGATTTTAGCTGACCCCCA
GGGTATTAGTTTCCTAGAGCTTCTGTAATAAACTACCACA
AATTGGGTGGTTTAAAACAATAGAAATGGCCGGGCACAGT
GACTCATGCCTGTAATCCCAATACTTTGGGAGACAGAGGT
GGGCAGATCATGAGGTCAGGAGATTGAGACCATCCTGGCT
AACACGGTGAAACCCCGTCTCTACTAAAAATGCAAAAAAA
TTAGCCGGGCGTAGTGGTGGGCGCCTGTAGTCCCAGCTAC
TCAGGAGGCTGAGGCAGGAGAATGGCGTGAACCCTGGGAG
GCGGAGCTTGCAGTGAGCCGGGATTGTGCCACTGCACTCC
AGCCTGGGCAACAAAGTGAGACTCTTGTCTCAAAAAAAAA
AAAAAAATATATATATATATATATATATACCAAAATTAGT
CAGGTGTAGTGGTGCATGCCTGTCATCCCAGCTACTTGGG
AGGCTGAGGCAGGAGAATTGCTTGAACCTGGGAGACAGAG
TTTGCAGTGAGCCGAGATCATGCCACTGCACTCCAGCCTG
GGCAACACAGTTAGAATCCATCTCAAAAAAAAAAAAAAAG
AAAGAAATGTGCTCTGTCATAATTCTGGAGACTAGTGGTC
CAACATCAAGGCACCTGCAGGCACGTTTCTTCTGAAGGCT
CTGGAGAAGAATCCTCCTTACCTCTTCTAGGTGGTTGCTG
GCAATCGTTTGTTCATGGGAGTTTGATTCCAATCTCTGTC
TCTGTCTTCATGTGGTTGTCTTTCCTGTGTGTGTATGTCT
CTGTGTCTAAATTTTAGTCTTATAAGGCCTGGTCATCAGA
TTAGGGCTCACTCTAATCTAGTATGACCTCGTTTTAACTT
GATCACAACTGCAAAGACCCTATTTACAAACAGGGTCACA
TTCACAGGTACTGGGGGGTTAGGACTTGAACATGATTTTG
GGAGACACAGTTCAACCCACAACACCCAGTATGGTCAACA
ATATGGTGCAGCTGCCACTAAAGGATCAGTGATAGTGGTG
AGGCTGCATCACAACAGATGATCCTGGAGAAGGAGGACGA
TCCTCCTAAGCTGCCTGGACCAGGCAAGCTCCAGGGGCAT
CAGCAGGACTTGAGTCCTCTGGCTTCCCTTGGCTCTATGA
CCTCACACTCCCATCTTCCCTTTCATCTTTCTGGCCGTTC
CCCCTTGGTTTCCATTGCTGAGACCTCTTCCTCAACTCAA
CCATTAAATGACTGTGTTCCTCAGTGGCTTAAACTTTCTC
TTCTCATTCTATATATATATATACACACATATATATACAT
TTTTTTTTTGAGTTGATATCCTCTCCCATGGCTTTAGTCA
TTTATATACTGATGACTCTAGAATTTTGTGGAGACATCTC
CTGAAATCCAATTAGACATCTCTACTTATCTCTACTTAGG
TATCTTACAGTAGCTCAGCTGAATACATTCCAAACTGGGC
TCTTGTTATTTTTTTTTGAGATGGAGCCTCACTGTCACCC
AGGCCGGAGTGCAGTGGTGTGATCTCAGCTCACTGCAACC
TCTGCCTCCTGAGTTCAAGTGATTCTCCTGTCTCAGCCTC
CCGAGTAGCTGGGATTACAGGCACTCACCACCATGCCTGG
CTAATTTTTATATTTTTAGTAGAGACAGGGTTTCATCATT
TTGGCCAGGCTGGTCTCAAACTCCTGACCTCAAGCAATTC
ACCTGCCTTGGCCTCCCAAAGTGCTAGGATTATAGGCGTG
AGCCACCATGCCTGGCCTAAATTGGGCTCTTTATTGTAGT
CCTTTTTAATTTAATCTAATTTAATTTTTGTTTTTTAAAG
ACTAGTGAAATGCAGTAGTGAGAAGCAGGGAAAGAGGATA
ACAAGGAGTTTGATCTGTACCGGATAGTGAACAATCAATC
GAGCTAATGTACTACCTTTGGGCCAGCCAATTCCCACCCC
CTCTGCCCTGACACTTTTTAATTTTTTTAACCTAGGCTTC
CTTCAAGATTTCCAGCCTCAGTAGGTGGCACCATCTGTCC
ATTTGCCTATGAAATCCTTGGTTTCTTCCTTTCCTTCACT
CCTCACATCCAGCCAGTCACCAAGTCTAATTGACTTTACA
TTTGAACTAGCTCACAAATGTATCTACATAATGTCCTAGG
TATTTTGACTACCACTACCTTGGTTTCTGGCCACCCTCTG
ATTTCTGTTTTTTTTTTTGGCTTGGATTACTGTAACAGGT
TTTGAAATGGTCTCCCAGCTTCTGGTTTTATTCTCTTCAA
ATCCACTTTCCATACAGCAGCCTGGATGCAAATATGATCA
TATTATTTTCCTGCTTAAATCTCTCCAGTGGAATCCCACC
CTCTTTAGGATATGAGTCAACCTCCCTAACATCTAACATG
GCCTGCTAGACACTGCAAGCTCTGACCCCTACTTACTTCT
TGAGTCTCATTTCTCTTTATTCCGTCTTCTTTCTGTCACT
TCCCCTGCCCCCTGCTTTCTCCCCCACATTTTTCACATGC
TGTTCTTTCAGCCCAGCACACTGTTCCTCCCTTGCTTTAC
ATAATTAACTGACAGTCATAGTTCAGGTCTCAGCTTAAAT
GTCCCTTCTTCTAGGGAGGCCTTTCCTGACCCACAATTTG
CTTGCTCCCATCAGTGCCCGGTCACCAAGTTGCACAACTC
CAAGGGGTGAAATTTGCATTGTATTATGTGTGAATGGTGC
CCCTGAAATGGTGCAATGCATGAGCCAGCACACTTTGTTC
CTCACTGTCACTGTTTAATTGTCTTTGCTCCTGGACTGCA
AGCTCCAAGGCAGATTCTCTGATGTAAGTCTTGTATAAAG
TAAGAACTCAGTCAATATTTGTTGAATTAATAAATGAGAT
CTTAACAGAGAAATGGCTAATTGGAATGTGTACAAGAAAT
ATGAAACAAATTTCTGGAACCCTCCCCTCTTACAGAATAA
TTTAAGTAATTGAAGATATGTAGTTTGGACAAATGAAGAT
TTAGAACAGATATAATAGCTGCTTTCAATATTTGTAGGGC
TAGTATGTGAAAATAGAATACATTTATTCTTTTTTTATCC
CAGAAAGATAAATAAAAGAGCTGAAGACAGGTTATAGGGA
AGCAAATTGGGGCCTGATAATAAAATTGAAATAAACTTCC
AATCCTGAGAGTTGTCCAGAAATGAAACAGATGGCACCCA
AAGTAATGAGTTCTGCTTCACTGCAAAGATTGAAGTCTGT
AGGATCGAACTCCATCTGTAGGATCATTGAGGGCAGCAGC
CAGACAAGAGAGCTTTTGAGGCCCTAACTCAAAATTTTAT
CTGTGATTGTATGGCTGTGGGGAAAGTTTACTTTCTCCTT
AAACTCAAGGATTTATGTAATGCTTCTGTGTGCTGGGCAC
TGGAAACATGCAGAGGTCTGCACTCATCCCTGTGCTCAAA
GGTGAACAGCCAGGTTGGAGGGACAGTGTCAATTTCACAA
TCTGAAGGCAAAACCTTGCAGAGTATCACCAAGTGTCTAA
ATGTTCAGTACAGAGTGTGGTCTGGCGTTTTGCTGGAAGG
CGTCACAGAAGAGGAGGGGCTTGAAAACAGTCACAGTGGA
CGGGGAAGAGCTGGAGAGGAGGGTCCACTTCAGGAGGAAG
GGGCTGATGATGGAGCCTGCGAGAGAAGCAGATGTGGCTA
GTACACAGCTGGTGCACCTCACAGCTTTCATTTACAGCCT
TGGAGTCTGCAGTGGGCTTTGCAGCGCTCTGGTTTCCCTA
GCTGAAACCAATGAGGAAGATGGGATGGGGCTGGCCTGAG
AATTTGCTAAAATGCAGGAGTCATGTCCTGTGGTGAAAGG
GAATGAACTCCTCGTCTATTCTGAACTCCTTTAAATATTC
GGGGTTCACTGGGTGAGTCAGAGATGATTTAGCTGCTCAG
AAGGCGGAAGGGAATAGGGGAAGGCCTGGACCAAAGGTGC
CCAACAGTTTATAGCCTCAGACTTCACGTGTCTATTTTGT
ACATCTTTTGGCTGCAAGTAACTGAAAACCCAATTACCAA
TGACTTAAAGGAAAAATTATTATCTTACATATTGAAAATG
ATGAGGTAGTTCTGATCTTGGATTGGTTAATTCATGGGTT
TAACAAAAACATCAATGTCCTACTTCTTTCTGTTATTTTG
TTTGTTGCTTTCCACATGTTGAGTCCCCTCATGGTTCCTA
GAAGCCTTTGGCAATTCCAGGCTTCAAATGTGGACATTTA
GAGGCAGAAAAAAAGCCTAGTTTCCTTGCTTTTAAGAGTA
AGAAAATATTTCCTGATACTCCTTCGGTCCTGGAGAGACT
CAGCCCTCTCTCCATGTTTTATTGTCCAGGTTATGTCACA
AACCCATTCCTAAATCAGTCACTGGGCAGGCAAATTACCA
TGGAAGGGGCCCACTTCCCCTGAAGCACATGGATGCCTGA
TACCTGAACAAAATCAGGGTTTGTTATCATGAGAGAGAAG
GATGTCATGTTTTCTCCTGAGTTAGGATGCTAAGTTCTTC
AGGTATAATGGAGACCAGGGTAGAGATGACCTGGCCAGTA
CTATTTGCCTTACCTGAGCTGGGGGTCCCAGTCAGAGTAT
GCTGGCTGTGCTGGGGTAGCTGTGGTTGGTTCCTTGGTGG
GGACTGAGATTCTCACTGGAGCAGTAGGTTGTGGGTTCAA
CCGGATGACCTTTAAGGCAACTTACAATCCTTACCATGAG
CCTGGTATTGTGCTAGGCCCACAGCACAGTATCTCTTACA
ATCTTCATCTCAAATCTGCAAGTGAAGAATTATTATTCCT
TTCTTCAGGTAAGGGATTAAAATTATGTAACTTTCCCAAG
GTCAATAGTAAGTGAGAGTGGGAATATGAAATCCGGTTAG
TCCACGTGTAACATAAGTGTTTGTCCAGTGTATGTCTCAC
TATGTCTTTCTTCCAACTTAAAATCTTCCATGAGTCTGGA
ACAAGCCTGGGAGTGTGGCTTAGACCTGTACTTATCAAAC
TCTGTTTGGCTAAGAGCCAGATTTTTAAAAAATTTTAATC
CATTATGGATCAACATTTTTTGTAAAATATAAAAAAAAGA
AATACCGGGAAAATGAAATGAAAATATAATAAAGATATAG
AAAATACAAGCCCTGTTTTAAATTATTCAATATAACACAC
ACACACACAGACACACACAGGCACACACACACACAGACAC
AGATAATCTGTCAAATTGCTATAAGATTTTCCAAACTCTT
AATTTCTGTACTTACCTTGCCACAAGCTGGCAACAAACAG
ATCATGGACCAGCCCTGGTCTTCAGCCCACACTGAGTAGC
ACTGATACAGACAGCTTTCTGCCTCCGTCCTCTTCCCTGG
ACTGCAACTAAAGATATTCAACGATTGGATGCCTCTGCCG
AGGTGACAGTGGGAGAATTACTGGTTGTAATGTTAAGGCA
AACATCAGAGGAAGAGATTAGATTTTGCCCTGTTGTTTTC
ATAGGGACTTCTGTTTTCTTTCTTCCTTCCTTTTTTTTTT
TTTTTAGAAGAAGAAGAGAATTTTATTATTCAGTAAGCAT
TAACTAGAAGGGGATGTTTGTCATAGGCAATTTGCAAATA
GATTGCAAAGTCAGAAAACAAAATTCACCCTTCTATACAG
ACAAGCCCATACAATCCTTTTTCCATACACGTTCTCAAGA
TAAACATGACTAGTCCTCAACTTGACTAGTCCTCAAGAGG
ACTTGACTGCACTATTTGTTACACATCCTAGATTCACCTG
GTAGCTGGGGTGACCGTCTGTGTTTGCTAATTGGATTTAT
CCAAAGGAAAAATAAATTTCTTCATATCTTTGTGACAAGA
GGTGAGTTTTGGAGAGAGGTGCCTGCGCACGTTAGGCTCC
TACTCTCCGGAAGAGGCGGGAAGTAGGGGCACTGTCTTCC
TTAATGATTGCATTTCAAAGAGATGGCTCCTGGGTACTTG
AGAAAGACATTCCTGAAGGGAAGAAAGCTGGCAAGAGGCT
TATTTACCTTTTAAAAAGATTTACATAATTTCAAACAGGT
AGAGAAAGAACTTACAAGTTTTCTAAAGTAGATGCTCACA
GGGAAAATTAAGCCTCTTTTTTGGAATTTTAAATTCAGAG
GTACAAGTGCAGGTCTGTTACACAGGTGAACCTGTGTCGT
GAGGGTCTGCTGCACAGATTATTTCATCTCCCGGGTATTA
AGCCTAGTGCCCATTAGTTATTTTTCCTGATCTTCTCCTT
CCTCCCACCCTCCACCCTCCAGGACATCTATTTTCATCAA
TATTTTCATATTAGACTTGAGAAAACAATTTCTCCTTCCT
TCCTTCCTTCCTTCCTTCCTTCCTTCCTTCCTTCCTTCCT
CCCTCCCTCCCTCCCTCTCTCTCTTTCTTTCTTCCTTCTT
TGTTTCTTTCTCCTTCCTTCCTTCCTTTTTCTTCCTTTCT
TCTTTCTTTCTCCCTTTTCCTTCCTTCCTTCCTTCCTTCC
TCTCTTCTTTTCTTTTTTTCTTTCCTTTCTTTCTTTCTTT
CTTTCTTTCTTTCTCTTTCTTTCTTTTTCTTCTCTTCTTC
CTTCCTTTTTTTTCTTTCCTTCCTTCCTTCCTTCCTTACT
TCCTTCTTCCTTTTTCCATTCCTCCATTTCCCCCCTTTTC
CTTCTTCCCTCCTTCCTCTTTCTTTTTTTCTTTCTTCTTT
TTTTTTTTTCAGGGTCTTGGCTCTGTCACCCAGGCTGGAG
TGCAGTGGCATGATCACGACTCACTGCAACCTCAAACTCC
CGGGCTCAAGCAATCCTCCCACCTCAGCTGCTCAAGTAGC
TGGGATTACAGGCATGTATCACCACACCTAGCTAATTTTT
TGTATTTTTTTTGTAGAGATGGGATTTTGCCACATTGCTC
AGGCTGGTCTTGAACTCCTGAACTCAAGTGATCCACCTGC
CTTGGCCTCTCAAAGTGCTGGGCCTACAGGCGTGAGCCAC
TGTGCCTGGCCCCCTAGGAAACAGTTTCTTGATGGTGATT
TTCCATCTTTTTGCTATGTAGGAAAGAGATTGAGCTCCAT
GGTAATATGTGAGAGAGAAGAGACTCAAGGGACTAACAAC
CTGTGCCACAAAAGGAAGGTCTGTTTTGGAGATTTGCTGG
AGCTTCCTCAATGGATGTGTCATTGAATGATGATTCATCC
TGGCCAAAAATAATAGCTTCTTAAGCTGAGTGACTCTAAG
GTTGTGTGTGGTTTATGCTTGGACATGCGTTACTTTTATG
ACATAAAAGTGACTTCAATCTGGTAAGATATATTTATAAA
CATAGAGGTCCTTTCATTTATTAGGAAATTCCAATTGTGT
TAGGGTATCTTCCCTAGAGATCTAGATCTATTCTCCTCTA
AGATTTAGGAAATCTAAGCCGGGCATGGTGTTACTCCTGT
AGTCCAAACACCTTGGAAGACCAAGACAGGTGGATCACTC
AAGGCCAGCCTGGCCAACATGGTGAAAGCCTGTCTCCACT
AAAAATAGAAAAATTAGCCAGGTGTGGTGGCATGCACCTG
TAATCCCAGCTACTTGGGAGGCTGAGACGTGGGAATCACT
TGAACCTGGGAGGCAGAGGTTGGAATGAACCACTACACTC
CAGCCTGGGTGACAGAGTGAGACTCTGTCAAAAAAAAAAA
AAAGTTTTAAGAAATCTGGAGTGATCATTTGTCCAGTATA
TGAAACTCTAAGGATACTACACATGTGGAAACTAGAATCT
ATCAGAAACTCCAGGATGCTCAAGTGTCTTCTCCCTCTCT
TCTTCATTCACAAATGATTTGAACACTTATATTTTTCCTT
CTACTGCTTTCTAGTGATTTCCCTTCTACTGCCGTGAGTC
TGATGGGCTTCAGTACCATTATGGTTGACTTATCCAAATG
TGACTTTTCAATTCTGTGACTTTTATATTTCCAATGACCT
TTTCTTTGCCTCTACACAGAAATTTGCTCTAATGATTACA
GCCTGGATTTTGTTATTCCTCAAAACGACACCACCTCCAA
AAATCCCTTCATTTGGGCATTCCATTCTCTTGCCACAGCC
TCCTCTCTTTAGTGATTCAGATACTCCCACTACAACTCTT
CCTTGACCTCATGATCAACATGCGTCTTTTTCTTTTTTCG
GCTCTCTCCTGCCTTTATTTCCTGCATTATTGAACTTAGA
CTTCTTGGTCCATCTTTTCATTCAGGCTCTTAGCTATACA
GACATACCTTAGAGATACTGTGGATTTGGTTCCAGACCAC
TGCAAGACAGTGACTATCACAATAAAGCTAGTCCTACAAA
TTTTTTGGTTTTCCAGTGTATATAAAAGTTGTTTATACTA
GACTGTAGTCTATTAAGTGTGCAATAGCAGTATGCCTAAA
AAAGTACATCAATATACATATCTTATTTGAAAATACTTTA
TTGCTAAAAATGCTAATGATCACATGAACCTTCAGTGAGT
TGTAATCTTTTCGCTGGTGGAGGGTCTCACTTTGATGTTG
ATGGCTGCTGATTAAGGTGGTGGTTGCTGAAGGCTGAGGT
GGATGTAACAATTTCTTAAAATAAGACAGCAGTGAAGTTT
GCTGCATTGATTGACTCTTTCACAACAGATTTCTCTGTAG
CATGTGATGCTGTTTGATAGCATTTTACCTACAGTGGAAC
GTCTTTCAAAAGTGGGGTCAGTTCTCTCAGGCCTGTCTGC
TGCTTTACCAATTATGTTTATGGAGTATTCTAAATGTTTT
GTTGTCATTTCAACAATATTCACAGCATCTTCCCCAGGAG
TATCTACTTCCCCAGGAGTAGATTCCCTCTTAGAAACCAC
TTTCCTTGCTCATTCATAAGAAGCAACTCTTCATTTGTTC
AAGTTTGATCATGAGAGTGCAGCAACTCAGTCACATTTTC
AGTCTCCATTTCTAGTTCTCTTGCTATTTCCACCACATCT
GCAGTGATTTCCTCCACTGAAGTCTTGAACTCCTCAAAGT
CATTCATGAAGGTTGAAATTACCTTCTTCCAAACTTCTGC
TAAAGTTGATATTTTGACCTTCTCCCATGAATCACGAGTG
TTCTTAATGGCATCTAGAATGGCGAATCTTTTCCAGAATG
GTTTCAATTTACCTTTCCCAAACCCATCAAAGGAATCATT
ATGGCAGCTATAGCATCACACAATGCATTTCTTAAATAAT
AAGACTTGAAAGCCAAAATTACTCCCTGATCCAGGGGCTG
CAGAGTAGATGTTAGCAGGCAGGAAAACAACATTCACCTT
TTTGTAAATCTCCATCAGAGCTCTTGGGTGACCAGGAGCA
TTGTCAATGAGCAGTAATATTTTGAAAAACATCTTTTTTC
TGAGCAGTAGATCTCAACAGTGGGCTTAAAATTTAAGTAA
ACCATGCTGTAAAGAGATGTGTTGTCATCCTGGCTTTATT
GTTCCTCTTGATAGAGCACAGGCAGAGTAGAATTAGTATA
ATTATTAAGGGTCCTAGGATTTTTAGAATGGTAAATGCCC
TCGAGGTTGGCAGATCACGAGGTCAAGAGATCAAGACCAT
CCTGACCAACATGGTGAAACCCCATCTCTACTAAAAATAC
AAAAATTAGCTGGGTATGGTTGCGCATGCCTGTAGTCCCA
GCTACTCGAGAGGCTGAGGCAGGAGAATCACTTGAACCCG
GGAGGCGGAGGTTGCAGTGAGCCAAGTTCGCGCTACTGCA
CTCCAGCCTGGTGACAGAGTCAGACTCCGTCTCAAAAAAA
AAAAAAACTTAGAGCCACCAGCTGCATTAGCCCCTAATAA
GACAGTAAGCCTGTCCTTGGAAGCTTGGAAGCTTTGAAGT
TAGGCATTGACTTCTTTCTAGCTATGAAAGCCCTAGATGA
CATTTTCTTCCAATATAAGAATGTTTTATCTACATTGAAA
ATCCATTCTTTAATGTAGCCACTTTTATCCATGATCTTAG
CTAGATCTTCTGGTTAATTTGCTGCAGCTTCTACGTTAGC
ACTTGCTGTTTCACCTTGTACTTTTACATTAAGAAGATGG
CTCTTTTTCCTTAAACCTCATGAACCAACTACGCATAGCT
TCCAACTTTTCTTCTGCAGCTTCTTCTAATCCAGAGCAAG
GACTTTGAATTGAAGAGAGCGAGGGCCTTACTCTGGATTA
TGCTTTGACTTAAGGGAGTGTTGTGGTGGATTTGATCTAT
CCAGACCCCTCAAACTTTCTCCGTATCTGCAATAAGGCTG
TTTCACCGACTTATAATCTGTGTATTCAGTGGAGTAGCAC
TTTTAATTTCCTTCAGAAACTTTTCCTTCACATTTACAGC
TTGGCTGTTTGGTACAAAAGCCCTAGCTTTTGGCCTGTCT
CAGCTTTCAGCATGCCTTCCTCACTAAGCTTAATCATCTC
TAGGTTTTAATTTGAAGTGAGAGATGTGTGAGTCTTCCTT
CTCCTTGAACACTTAGAGACCATTGTAGGGTTATTAATTG
GCCTAATTTCAATATTGTTACATCTCAAATAATAGAGAGG
TCCTAGGAGAAGGAGAGAGATGGAAGAGCAGGCAGTTGGC
GGAGCAGTCAGAGCACACACAACATAAATGAAATGTGAAA
TTACTTGCCTAAACCCCATGGAGGGAAATGAACAATTCCA
TTTTCCCCTAAAATAATGCTACTAAAGCAATTAGACTTAG
TCTAGACAAGACAGAAGAGGTATAAGTGAAACATTAGAAG
ATCCTTAAATGAAGAGTGAATTGTAGTTGTTGGTGAAAAA
CAAGATTAATTTTATATTTGCTACCATAAAGTTTTTGTGT
ATCACTTATATCAATAATGTTATCAAAAGCTTACAAAAAC
AAAAATAGATTCACTTTTTAAAATTTTGTTTTAATTTTAG
AGAAAATTGACTATTTAAATTGAGTGAAACTGCTGTGACA
TATGAACAAAAGTGACAGTTCAATACAATATAAGAAAATC
AAAGCAAGGAAAATATTTGCCTGACTTTGAAGGCAAAAAT
TCATGCACAAATAATCCTCAAATTAATTTCAATAGAACCT
ATTTTCTGCTCATTATAGAACAAGCCGTAGTCTCAACTGT
AGAGAGATTTGAACAAATTGGTAACTTTGAAATAATGTAA
GATGTATCGTATGTTTCTAGATATTGCTTTAAGAGATAAA
AATTACAATATAAGTGATAGCAATTTATGGGATGAAATTA
AAGCATTTTATATTTTGTGCAAGGAAATAGAATACACATG
ACATTGATCAGTTAAGTTCTCTGTCTTATATGGACACAGT
TTGTGGTGCCCCAAAACAACTACAGTATTAGCATCAAAGA
TCACTGATCACAGGACACCACAACAGACTGAATAATCATG
AAAACTTTGGAATATTCTGAGAATTACCAAAATGTGACAC
AGAGACACAAAGTGAGCACATGCTGTTGGAAAAATAGTGT
CAATAGACTTGCTCATCATGGATTGCCACGAATCTTCAAT
TTATGAAAAAACCCTGCATTATCTACAAAACACAATAAAA
TGAGTTATGCTTGTACTCTCAACTCCTCCTCCTTGTCTTT
TTGTTATACTCACAGGGCAAAACAATTCTGCCTTCTGTGT
ATTGCTCCCCAGGCTGCCAAAAGAATCCTGAGAAAAATGA
TACAGTCTGGCAGACCATTTCAGTTCATGATCACCTACCT
CAACTGGGCTCAACACTGCCTGGGAATCTATGACATTTCT
CTAGAGTCATTTGTCTTCCGTATCTCTGCAAACATCATTT
CAACCTTTGTTTCTCTCCTTAAACCGCCCTGCATTCTCTC
CTTATTCATTCTCTTAAGAGTAAATATAAGTCATCTGATG
AAATTAACCTCAGCTTCCTGCCAACGATTCTTCAAACCAA
CCTGCTTCTGTACCCACCGTCTCTACTTTCTTCCTGTTAT
TATTCAGAGGAGGTGCCCTCTTCATTTCAAAGGTAGTTCT
TTCCTCTGCCTGCATCCCACCCCGTCCTGCTTTCTGAGTA
AACTGACTTCATCAGTTCTTCCATCTCACTCTTCTGTCTT
CAACTTCTTCTTCTGCTCTCCTGGCCCAGTCTTGAAACAG
TTGTCCACGCTTGTCATCCTATTATTGAGTTGGAGTCTTG
CTCTGTCACCCAGGCTGGAGTGCAATGGCATGATCTTGGC
TCACTGCAACCTCTGCCTCCCTGGTTCAAGCGATTCTCCC
ACCTCAGCCTCCCGAGTAGCTGGGATTACAGGCGTGCACC
ACCATGCCTGACTAAATTTTGTATTTTTAGTAGAGATGGG
GTTTCACGATGTTGGCCAGGCTGGTCTTGAACTTCTGGCC
TCAGATGATCTGCCTGCCTTGGCCTCCCAAAGTGCTGGGA
TTGAAGGCGTAAGCCACTGCGCTGGTATTGCAGGCATGAG
CCACCCCATTTTTTCACCTCCTGTTTCATGTGCAACCATC
CATCTTCCATCCCTACTGCTCTACATCCCTACAGCTCTAC
ATCCTTACAGCTCTTCTTGATAAAGTCAACAGCGCCTTCA
TGTGTTCCATGCAGTAGGGGCTCTTTTGTCTTGATTTTAC
TTGACCTTTTGATAGCATTTGATCCAGCTGACCATTCTTT
TTCTCGAAATGGTTTCTTTCCTTGTCCTCAGGGATGCCAC
TCTCTTCTGGTGTTTCTTTTTATCATCAGGCCACTCTTTA
ATGAGTTCCTTTGATAGCTTCTCCTGCTCTGGCTTATGAA
TATCTGGGTTCTTCGGAGCTTGGTTCTGGGCTCTCTTCTC
TTCCATTCTGCACTGTTTTCCCTTGGTAATCTTACTCACT
CCCACGATTTTACTCACCATCTTTGTATCAATGACCCCCA
CATAGTGATCTCCAGACTCAATCTTGATGTCCATCTGACC
ACGTGTATATTTTCACTTAAAGTCTCAGAGGCACCTCCAA
CTCAGCAGGGCCAGTGTAGATCAGATCCCCTTCCCCTTCA
AACCTGCTGCTTCTCCACCCAACTGCTCAGACCAGAGATG
AGGGTTCATCTTGGCCGTCGCCCACTCTCACCATTCTGAC
CTAAATAATTGCAGACTATTTGAAACCGTGCGCTTCTCTC
AATTCCTGTTTATTACCACCTTAGTCCAGACCACAATTTC
TTCCCGTCTGGACTGGAAGCAAATGGCTCCTAAATGGTCT
CATACAGAAGGTATATATTATGGTCTCTGTTTAATAGCCT
TCAATGGCTTCCCTTTGCTCTTAGAGTCTAAATTTTTGAC
CATGGCCTACCATCCCTGAATGATCAGACCCATGCCCGCT
TCTTCAAGCTCATCTTAAATCTCTCCCCATCACATATAAT
GTCCCTTACTCTCTGTGACTCATCTTTTAGTTTCTCAAAC
AGTTTAAGTTTCTTCTTGCCTCAGGGCCTCAGAATATGAG
ATGGGATGGAGAAGTCAGAGAGCTGTGAAGAGAGCCCAGG
GTCCAGCTGGGTCTTGAATTGGTACAGATCTACCTTTGCT
CCAGAGATAAACCCCTTCTCCCCCATTCTTTGCTGTTCTT
AGTGGTCTTTAAATCTGCAAAATGCTCTGTTTCTTACCAC
CTCTGTCTTCACTGGGCCAGCTCCTGCTCATCCTTCATGT
CCAGTTGAATGTTACCATCTCATTAAAGCATCCCTTAGCC
CTGAGTCTAGGTGAGTTGCTTTCTTAATCTTCTAATTAAT
AGAAATAATCATGATTATAATAACATTATATAGTTAACTT
TATAATATCTGTTTCCTCAACTAGCTATTAAATCCATGTA
GCTGGAACCAGGATTGGTGGGAGGCTGAGGCAGGAGGATC
ACTTGCACCTAGGAGTTCAAACCCAGCCTGGGCAACATAG
TGAGACCCCCATCTCTATTTAAAAAATTAAAAGAAATCCA
CAAGGGCAAGGATTATGTCTGTCTTATTCACTGCTTTTTC
TTCAACACCCAGCATAGTACCTACAGCATAATAGGTTCTG
AGTGAATAAGTGTGTATCTTGTAAAACCTCTGGCTTGGCT
TGCCTCCAAGCCAGAGGTTTGGAGACTCCTTTCCAAAAAA
AAAGAAAAAGACGTAATAGACGACTGCCAAATAGAACTCT
GATTGGCATGAGGCAAACTGTCTTTCCACGCAAAGTGGAT
GACTCCATCTTTGCAGATTATGGAGAAGCAATCTGCTTCT
CTTTTGATTTGGGTGTCATGATGGTCAGACATGAATGTGG
AGATTATTATGTAGGGAGATTCAATTAGTTACTTAACGCC
ACATACTGACCAAAGTTACTAATTCAGCCTTGGTGAAGAG
TATATAATAGGGTCAGTTTGTGGAAACAACATCCCACTTC
CCTAAGTAATGCAGGAAGACTTCTTTAAATAGGGATAAGA
TTCTGGGTTGTGTACTGGACACACAATGAGCTCTGTTATG
CAATGGCTTCATGACCTTGGAAAATATTTTTTTCTTGAAT
AATAGTAAGAGAGAATAGAACAGTTAGCTGAATTCTCATA
TTTCATATTGCTAGCAGATCAGTAGCAATGATGGAGAAAT
CATATTTGAGCAAAGTCCAGTGCTGTAATCAAATAAGCTT
TCTACATGGTTAATCTAATCTATACTTAATAGTATGTGTA
GCTGTTATTACTCTAAATGGCAGTTAGGCATGCATGTTAA
GCTTTTCACTGGATTTATAGAACTCTAGGGGCTGTAATTC
ATAATGTGTATTTTTTTACTTCACCAAGCCAAGTATTTCT
GAGGTCACCTTCAGGAAATTGAAAGTAGGCACTCAAAAAC
GGTTGCTTCCTTTTTTCCCCTTCCAAGTGCAGGGACAAAC
CATTTACTCTTTCCGCCCAGAAATGGTGGGTAGGGAGGCA
GAAGGCATTATAAGGAAAAGCCCAGGTCTATGATTGGTAC
AAGTGCAAGGCATGTCCGGCTATTTTCCATGGTGCGCCTA
TTGTTCCATCTGGTTGGATGGGAGCGTTTCCCAAATGTCT
ACGATAGAGCTGCTTTTATTAAGTATTTACTCTGTGCCAG
GAGATTTTTATGTATTCATGCCTTTATTTTTTCTGACAAC
GACACCTTGAAAGAGTAATTATTCTCTCCGTGTTACAGAG
GAGAATACAAAGCTAGGGAATGTTTCAAGGTCATGTAGCT
GAGAAGTAAGTGGCAGCCCGGGCTCAGACTCCAGAGGCTG
TGCATATCACCCTGTGCTGTAGAGTCAGAGCTGTGCTGTG
TCACTTTCCTTACGTCTTTTATGTCCCCCTTGTCCTCTCC
AGCCAGGATGCCAAGGAGGCCTCTGGAAGCTAAAGGCTCA
ATGGCAGCTCAATTTTCCTGGGGGAGGGAGCTGTTGATAA
TACACAGATAAATGGGAACTGCCTGGAAAATTAGGAGTGC
AGATGCTGTAGACACAGGAATGAGTCCTGGAGGAGAAGTC
CAGTGGGAATAGGCCTGGTGAGCTGGAGGAGTCAGTGGCT
GGAATGAGGAACTACAGGCTTGAACACAATTTAGAGGTCA
TCTAGTTTAGATGTTTTGAAGCTTTTAATTGAAGGACTGC
TGCTATTAAATTTCTCCAGAGACTCTCTATTTTAAAATGT
TTTGGCTGCTTAAAAACTTTTTAAAGAAATAATTCCATTT
TCTGATTGCCTTAATCAAAGATGTAATAGATGGGCTGGGC
GTGGTGGCTCATACCTGTAATCCTAGCACTTTGGGAGGCT
GAGGCAGGTGGATCTCTGGAGGCCAGGAGTTCAAGACCAG
CCTGGCCAACATGGTGAAACCCCGTCTCTACTGAAAATAC
AAAAATTAGCTGGGCACGGTGGCGGCCACCTGTAATCTCA
GCTACTCGGGAGGCTGAGGCATAAGAATTGCTCGAACTTG
GTAGGCAGAGGTTACAGTGAGCTGAGATTGTGCCACTGCA
CACTCCAGCCTGAGTGACAGAGCAAGACTCCATGGCAAAA
AAAAAAAAAAAAGAAAGAAAAGAAAAAGATGTAATAGATA
ACTGCCAAGTAGAACTCTGATTGGCATGGGGCAACCTGTC
TTTCCACACAAAGTGGATGACTCCATCCAGACAGGGAGAA
GTGCTTTTTAATGAGCTTGTGCAGACTTATGAGAGGAGGT
ATTGCTAAATGCACAATTTCCATGAGGCTTTTTCAAATTT
TGGAAATTGCTCAGACTACCCATCCCCTGCTATAAGTGCT
GTCACTCTTGTGGCCCCAGGGGCGATTGGCTCCACTGTAG
TGGCTGCAGGGGTGAATGTTTTTCCCGAGGGAAACCATTG
ATTCAGACCTATTTTCTTATTTATTGTTGAGGAAACTGAG
TCCCAGACAAATTAAGTAAGATCTTTGAAGTCACCAAGTG
AGTTAGTGCCTAGAAGGGATATTGAATAATGGAACCCATG
TGTCACCTGGGACCCACTGGCCCCTCAAGATATGCAATTG
ACTGGTTCATTCTGTAGCCAGTTCTGTCACTTATGAAAGT
TGAAAGATCTTCCCACCATTTAAAATTCTGGGTTTATGTT
CTTACAATTCAGTTCCCATTTCCCTGGAGTGTTATGTCTG
GTTTTCCCTAAATCGCCCCAGGACCAAAGCTGGTTCCCGC
ATTCCACAGTTAAAACTACTCATATAAGTGTTTTGAGGGG
GATACATGTCACAGAATGGGAAGTTTTTGCCACTGAACTA
ACTTGCCTTTCCCCTTTCCTTTCTTTCCTTTCCTTTCCTT
TCCTTTCCTTTCCCTTTCCTTTCCTTCCTTCTTCTTTCCT
TTCTCTTTCTTTCTTTCTTTCTTTCTTCTTCTTTCTTTTC
TTTCTTTTCTTTCTTTTTCTTTCTCCTTTCTCTTTCTTTC
TCTCTCTCTTTCTTTCTTCCTTTCTTTCTCTTTCTCTCTC
TCTCTCCTTTCTTTCTTCTTTCTCTCCTTTCTTTCTTTTT
CTTTTTTCTTTTCTTTTCTTTTTTCTTTTTTTTTTTAAGT
TTCGCTCTTTTTGCTCAGGCTGGAGTGCAATGGCACAACC
TTGGCTCACTGCAACCTCCGCCTCCCAGGTTCTAGCGATT
CTCCTGTCTCAGACTCCTAAGTAGCTGGGACTGCAGGCTC
GCGCCTATTTTTTTTGTATTTTTAGTAGAGATGGGGTTTC
ATCATGTTGGCCAGACTGGTCTTGAACTCCTGAACTCAGG
TGATCCACCCGCCTTGGCCTCCCAAAGTGCTGGTATTACA
GGTGTGAGCCACGGCACCTGGCCTCTTCTTTCTTTTCATC
TCTGATCTTTTCCCCTTCCTTCTGCCTTGTGCTTCACTCC
CAGGGTGGAAGAATCCATTTGCTTCTTCTCTAATTTCTAT
CAGTGGCTGCGTAGGTAACCACATTCTCATCACAGATTGC
AGAGGCTTATCACTGGTTCCACCTTCCTTACCTCCAAAGC
CAGGATCACAGACAAACAAAGATTCTCATTCTCCACTGTT
TTCCAAACTCAGGTGTAAGGGCACAGAGTAGACATGGAAG
GAGGAAATGGTTGCTTTTCTTAGAGAATAAAGGCTTGTTG
AAAAAAAATCCCATCAAAACCTCATCTCTGTGCTCCCTGT
TCAAAACACATATGTACCTTCATACCTGAGACTTCATTTG
GCAGTTACAGCAAACCTGGTATATTAGTCAGCTCAGGCTG
CCATAGCAAAATACCACAGACTGGGTGCCTTAAACAACAG
AAGCTTGTTTTCTCACTGTTCTGGAGGCTGGGAAGTCCAA
AATCAAGGTGCTGGCAAGGCAGGTTTCATTCTGAGTCCTC
TTCTCTTGGCTTGGAGGTGGCCGTCATCTCACTGTGTGCT
CACATGACCTCTTCTTTGAGCACACTTGGGGGTAGTGGGG
GGAAGACAGCAAGCTCTCTAGTATCTTTCTCATAAGGGCA
CTGATCTCATCCTGAGGGTCCCACCCTTATGACCTCATCT
AACCCTACTCACCTCAAAAAGTTCCCCACTTCAAGTACCA
TCACACGGGGGGAAAGGGCTTTAAAATATGAATTTTGGTG
AGACACAAACATTCAGGCCATAGCACCCGGGAAAACGTTT
TGCTAGTATTCCAGATGAGAAACTAAGCCTTAGAGAAATA
AATCTATTAGAGTGAGCCTATGAGAGAGGACTGAGGGTGG
GAGTGTGCATGAAGATGGCCTATCCAGGCACACTGAGGCC
CACCCAACTCCTCCCCTTTTCCCTGCCAGCTCAAGAGCAC
AAAACTATTTCTTCTAGATTCTTAGAAGGATGTAATTGTT
TTAAAATAGGTGCACAAATTCTTGGACACTCCTCCCTTCA
AAAGGCAGAATCTAATTCCTTTTCCCTTGAATGTGGGCTA
GACTTACTGGTTCACTTCTAACAAACGGAATATAGCAGCA
GTGATGGTGTGAGATTTCTGGAATTAGGTCATAAAATATA
TTGCAACTTTCTCCTTATTCTCTCTTGCATTGTTGGCCCT
GGGGAGGACAGCTGCCATGTTGTGAGGACACTCAGGAAGC
CCTATGAAGAGGAACCAAGGCCACCTGCCAACAGCCCTGT
GAGTGTGCCATGTTACTCAGGAATCCGCTAGCCCAGTCAG
GCCACCAGGTGACTGCAGCCCTGGCTGTCCTTCTGACAAA
GCCTCATTAGAAATCCTGAGATGGAATTCCTAGTTGTCAC
TCCCAGACTCCTGACATACAGAAGCTGTGATATAACAAAT
GAGTGTTGTTTTAAGCAGCTAAATTTTGAAGACAGCAATA
GATAATTAATACAAAGGGAAAAGTATTTTATTCTATACTC
AGTTCTCCATTCTCCATGTTACCTATGTGGCCAAGCCAGA
TTGACATTTCTCATGCTCCCAAACAGCCAGTGGGTCAAAG
AAGAAATTAAAAGAGAAATTTAAAAACATCTTGAAACAAA
CAAAAGTGGATTCACAACATACTATAAAACCTGTATCTTA
ATTTTTCATGATACGAACGGAATTATATTAGAAAAGAAGA
AGGATGCAGTAATTTACCTGTGAAAATGACTTTAGGAGTG
TAGGATAATCATTAAGGCCATGGACTGTCTTTTAATAGCT
GGATGACCAAAGGTAAATTATATAGCTTCTCTGGGTCTCA
TTTTCACTACATGAAAAAATGGAGATTTTAATAGTGCTTC
ATAGTTTTACCTGATAATTAATGAGCTAATATATATCAAG
TACTTAGCAAAGTAGTCAGCAAATGACTTTAGTCAATGTT
CATATTGCCATTAACATAAATGTCAGGTATACTGGAACAA
TTATACACACAAACAGATTATAAATTGGAAGTGCAGAGCC
TATGTTTTCTCCCAGGTTAACCTGTGATCAACTCATGATT
TAAAGAGCTGGGTCAATATGGTTGTTTAGAAACCCTGACT
GTCAAATATGATCTACAGAACGTCAGATTATTAAATCCCA
ATAAAGCAAATGTAACAGAAAAAAATGACTGAGTATCAGC
TTCCTCTTAGAGAAAACAGCAATAATGCCATGTTATTGCT
ACATAATACATACCAAATGGCTTAAAATAAGTGACTAGCT
TAATAAACTGTAGTTGCTTAATAAATTGTAGCTATCATTA
ACATCTTATCAGCTGTACAGCTTTTCTTCAGGTGAGTTTC
TGTTTGTTTCAGATGCCCACTTCGCTCAAATGAAATGACA
GTCTCAAACTAAGTCAGTATGCATTGCCTGGAAGGCTAAT
GGCCTAAGCCTTCCAGGCCAGGGGACTTGTGAACCCTGAA
AATTTGAGACAGGTCTCAGTTAATTTAGAAAGTTTATTTT
GCCAAGGTTGAGGACACGTGCCCGTGACACAGCCTTGTGA
CACAGCCTCAGGAAGTTCTGATGACAGTGCCCAAGGTGGT
TGGGACACAGTTTGGTTTTATACATTTTAGGGAGACACGA
GACATCAATCAATATATGTAAGAAGTACATTGGTTCCATC
CAGAAAGATGGAGACAACTCAAAGCAGGGAATGGGCTTCC
AGGTCACGGGTAGGTAAGAGACAAATGGTTGCATTCTTTC
GAGTTTCTGATTCTTTTCCAAAGGAGGCTATCAGATATGC
ATCTATCTCAGTGAACAGAGGGATGACTTTGAATAGAATG
GGAGGCAGGTTTGCCCTGAGTAGTTCCCAGTTTGACTTTT
CCCTTTAGCTTAGTGATTTTGAGGCCCCAAGATTTCCCTT
TCACAGACTCCGGATGTCTTCTTCAGTTCAGTATGGACAG
CCTCAGAGTAGAGAGCTTCAGGACCCCTTTCCTTATCTTC
TGCTAACCTCCATTCTTACTCCTACCCTTTCATCTCAGAA
TTTTCGCTTTGATGTTTCCCACTTCCTTCCTATGGTTACT
TTAACCGAAGTGAGTCAGGTCTTACTGAAAAACTGACCAC
AGCCTGTCCGCTCCCAGCCTTCCCCAGACCAGGGCTGCCC
AGGCAGAGCGTGAGGGGGACTAGTGTTTACTCAGCCCATA
TTTTTCCTCCTCTCTCCTCTAAGTCACGGGGCTTTGGGTA
GGGCTTCCCCAGCCACCGTGCCCCTCCCAGCAGACCGCAG
TCAGAAGCCAATCTCACATTTGTCTGGTGGCTCAGAGAGG
GGACAGAAAGAGCAGCAGCTTATGTCCTTGGCTATCCTCT
CAAGTGGTATAATTTGCTTATTTTCAACTCTGTTGGGTCC
AGCCCTGTTGCCTCTGATCTCAGCTCAAAGAGGATTTGGT
GGGAGTTTTTGGTTGTGATGACCAATAACAACCAACTATA
TGCACTGCGACCATCTCCTAGTGCCAGAAGCCCTGTTAGC
TCATTATCTTAATCCTCAGGATAACCCAGGCAATTCGTAT
TCACCCTAAAAACTTCCCCTGGCTGGGTGTGGTGGCTCAC
GCCTGTAATCCCAGCACTTTGGGAGGCTGAGGCGGGCGGA
TCACTTGAGGTCAGGAGTTCCTAACCAGCCTGGCCAACAT
GGTGAAACCCCATCTCTACTAAAAATGCAAAAAATTAGCC
GGGCTTGGTGGCACGTGCTTGTAGTCCCAGCTACTTGGGA
GGCTGAGGCTGGAGAATCGCTTGAACCTGGGAGGCGGAGG
TTGCAGTGAGCCGAGATCATGCCATTGCACTCCAGCCTGG
AGACAGGGCGAGACTCCTTCTCGAAAAGCAAAAACAAAAA
CAACCCCCAAAAAACCTTCTCCTGTTTACCTTTCTAATTT
TGGTACCTACAGAATCTCCTCCTTAGCCTTGAAAATCAGC
ATGATCTTTAAGGATGTAGGAGCAAATCTTTAAAGGATTG
AGTTGTGGGAAGACCCTGGTGTCTTTGCTATTGGCTTTTG
CAGTGAGAATAGCTTTTCTCTGATCAGGTTTGGAGCTTTC
CCTCTCTCCTGGGAGGGAGTAGCTGGCTTCCTTTCTCTGA
AATGCAGAATTCATTCACCCACTCTCTTTGGTCTTGGGAG
CTTTGAGAGAACAATTTTAGTCAGACAAGAGTCAACTGAC
ACCAGAACATGATGTGAATAAGATACATTTATTTATTCAA
AATTAAAATCTGCTATGAAGACAGACAAACAATGTAACAT
TCCCAGAGGAATTGAATAAATTCTAGTTAAAACTGAGTTC
TATTAGAACCAAATTTATTTTTATTTTTATTTTTTGAAAC
AGAGTCTTGCTCTGTCACCCAGGCTGGAGTACAGTGGCAT
GATATCAGCTCACTGCAACCTCCACCTCCTGGGTTCAAGC
AATTCTCTTGCCTCAGCCTCCCAAGTAGCTGGGATTACAG
GTGCGCGCCACCACGCCCAGCTAATTTTTGTATTTTTAGT
AGAGACGGGGTTTCACCATGTTGACCAGGCTGGTTAGGAA
CTCCTGACCTCAAGTGATCCACCCGCCTCAGCCTCCCAAA
GTGCTGGGATTACAGGCGTAAGCCACTGCGCCCAGCCTAG
AACCAAATTTAAGTTGTTATAAATAACAAGCTGGCCACAG
CTTTCAAGAATGAAGCGGTTGGGGAATGAGGTTAGGGGAA
TCCCTCCGAGCCACTGGAAGGTGAATTAATCATCAAAGGG
GCTCCCTGGTTTCTCTTCCTAAGAGTATTTGTAGCAGTTA
GGAAGCCCCAAGCCCAGAGACAAGATAAATTAGAGGGAGG
TCAGGGAAAACAGCTCAACAGCTAGAAAGCGTGGTCAGGC
TTGGAACGGAAGCTTCTGTTGGCTCCCCAAAGAATATTTT
TTTTTCTCCCTTATATAACTTATAATTTATCTTAAAACAC
TCAAATACCACAGTGTGTCACTCTGTGGAAACAGCTTAAA
AACAGGTGAAAATAATAAATATTGAAAAAAAATTATAATA
TTGGGCTTCTTTCTAAATCGTTCACAGAGAAGCTCAGTAA
ATAAATAGAAATGGGGGTTGAGGTATCAGAGGTAATAAAT
ATTCTATGAGAGAGGTACAATAAGGTTTCCCAAGGGGCTG
GGTCAGCTATCCCAGAACCTCAGATCTGATTTTGGAGACC
TCTAATTTTTGTCCTAGAGTCTATCGAGTTGCCACCCTGA
TGTCTCAGTTTTGTATCTTCATTGTCATGTAGGCTTCTAT
GTAGTTGATGAAGATATCAAACTCACTCATGGCTTTGTAG
ATGCCTTTCTCTTGGAGCTGTGCGGAGAGATAAGAAACAT
TCAGTTAAAATCCCTTCTGGGGACTAAATAGGCTCCCCTC
CTCCATGCTCATGGATGGGCATGACCTTGAGTGCAGAGGC
TGCTTGTTCTCCCTCACGCTGGGAAGTAAACCAGAGGATG
GGCCTAGCTGCCTTGGGAAAGGTTGTGCATTGACCTTCAT
CTCCTCCAGGCCTCCCCCTAGCAAGGGGAGCATTCATTTT
GCAAAGCACTGTCTTCAAAATGATGCCTTTTCAACAATTT
TAAAGGTCACGTATTCACATGATGATTATGCAGAGTTTGA
TGAAAAGACATTAGAGGAAGCACTTTGAAAGCAAGATGGT
GAGAGGAGAGGAGGGAGTCTTTTAAATGTCTGTGTTCTCC
CACCAACACACTGAGCAGGCCCTGCCCTGCCGCCCTGACC
TACTATGAGAAATTCACACCCCTGATGTTGGCACTCTGTG
CAGTGTCTGTCCCCAGCCCACGAGGAGGACATAGGCGGCA
TGGTTTCTGGGAAATCAGACTGAAGAAGTTCATGCACAGT
TGGAAGTGTGAAACCCCGTTTCGTTTGGGAGCTGACATTC
TCAGGCACCTTGGCAGGTGCGAAGGGCAGATGGAAAGTGA
GCTTGAACCAACTCCAGGTAAGTGAGAATCCAGCTTCTTG
CTCATTCTGAGTTCTGGGGAGTCTGGGCTGAACCCCCAGG
TGTATTTGTATGAGCACATTTATGTGCCAGCTTCCTGCAC
GTGTGGGTTCAGCCTAGATTCCCAACAAGCTACTTTCTGT
ACTTTCTGTTTCCTTTGTCACTCTCCCCAGCACACAGCTC
ATTGTGTTCACAGGCTGGCCGGCCAGCCTAACCCGCAAGC
CTGCAAAGGCAGCGAGCAGTCATTTAGAAACCCCCAAAGA
CACTTAACAGAAAACAAATACAATCAAGGCGGGAGCTCCT
CACTGGCTGAGCAGGTCATACCATCTGTCAGGTTCCCACA
CTCTCTCCAATGAAGGATGGGGCCTATTGAGTCCCCACCA
CCTTCCATGCTTTGGGGTTGGGGAGTGGGCATGGGCTGTG
CTCTGCAGACCCTCTCTGCCACCATCCAAGCTCACCTTAT
TAAAGGCATTCTTCACCTGCTCCACGGCCTTGCTCTTGTT
TTCACAGGGAAGAAATCGATGCTGTGGAAGAAAAGAGAAA
GTGTTGATGATCCTGGCTCCCAGCTCCATGTCCATCACAC
TTGGGGGACAAGCTGGTGGCATCATGAGGAGGCCAGATTT
ATCCAAATGCCTCGCCTCACAGCTCCCAGAGAGAACTGAG
CCCTGCTTCCATGGCCCTGGGAGTTAAATGTATTTCTCCA
GGACTCACTCCAAGATGTTTGCAAGGCTTGGATGACAACC
CAGGCCTTGGGATTCCTTCCTCCCCCAGAACTCTACAGTA
TCTCCTGCAGTGCTGAGCGAGGCATTCTTCAGCCTGTCCT
TTTCTGCCTCTGTATCCTCCCTCCCCATCAGTCACAGCCA
CCGAGGACCGCTTCTAAGCATCTGAGGAGGGAAGCCACTG
GGACCAAACCCTTCACATAGCCCTGTCCTACAAATAGACA
CCAACTGATTTTCCAATATTGGTGACAGAACAAGGGAAAC
CATTAGTAGTGACGGCATCATTTCAGTTGGAGAAATAAAT
TACCTGGAGGAATTACTCATAGACACTAGTCTGGGGATGA
ATAGCCCCCTTATCCCTTCTAAAATGCCAGGGAAAATCCT
GTCAGTCAATTGGGCCCTTCTTAGAGCTTTGCTTTCAAAA
CGTTAAGATTAAAAGAGGTGAATGATGTTTCCTCTGCTTG
GGAACCTTAGCTCCCAGCCCAGGGTCTAGTTACAAAGAGG
CAGTGGAGCCTGACTGAAGCTCTGGGCTCCTTTCATGAAG
AGAGAGGGGAGTAGTTAATAACCCACAAATGACTCACAAA
TAACAGGAAAGCTGTTTGCAAATTTCACATGTAAATGCCT
AGCAGCCACCCCCAACGCCTGCTCAAAGAGAAATGAGCAA
GAGATCTGACTCCAGGAGTCTTTCCTCATTTACAGCTAGC
TCTGCCAGTCTGTGTCTTTGCTATGTCTCTGGATGTGAGT
GTCCCTGCTGGTCTGTAGGAGATGGTATTTTGGAGGCAGC
TGCAAGGGAAAGAACTGATCTGCTACTTACACAGCGCCGT
AGCCTCAGCCTGAGGGCCTTCAGCTTCTCCCCCAGGGAGT
TCACATGCTCCTTGATGTCTGGGTCTTGGTTCTCAGCTTG
GGGCATCACCTCCTCCAGGTAAAACTGGATCATCTCAGAC
AAGGCTTGGCAACCCAGGTAACCCTAAGGGCAGGAGCCGA
AGGTGAGTGAGAGATTGGTGGAGGTGGCTGGGAGGAGGGG
CTGCTGCAACTAGCTTGAGAGGACAGCTTGGTTCCAGCGA
TCCTCCTTCACCAGAAGCCTCCCTCAAAGGACTGAGCCCT
TTGTAAACCCTCTGGCTGCTGGATGTGCTGAGTTAACATC
TTCCCACTTCTCCTTTTCGAAGCGAAGGAAACAGACCCAA
TTCCCTGCAATCAGGAAGCAAAGCCTCCCTTCCCTTAATC
ATGCTGCACACTCCCCCAGCACCCTGCCTCTGCTCTCACC
TTAAAGTCCTCCAGCAAGGACTCCTTCAACAACATGTTGT
CCAGCTGATCCTTCATTTGCTGCAGGAAGAACAAAAGGAG
AATGAACTTGAGGTTTGGGGAAATAACTGAAATGCGGTTT
TTTTGATGCCCTTTAATTTAGAGATTTTTTTTTTAAATCA
AATTGTCTCTGGCCCAAAAAATCAAAAGGGGAGTTTTAAA
AACAGAGGATTCAACAGTGATGGGACCATCACTTAAATCA
GGTCCTCCTCCTCAGAGTCAAGTTATTTAAAAAATCTGGC
CGATTTTGAAGCGAAAGCAGAAGCTTGACTCAGTCCTGGT
CTTCTTTCTGCGGAGCTACATTCGGCTTTAAGGGACACCT
ATGTCAACTCTTCAGTGCCTTGAGGCCCCTCTCGTGTCCT
GTTCTCTGCTTTTCTTTCTCCCCACTGTAGACGTCCAGTT
TAGCTTGGAAAGATCCCAGGGATTAAGAAGCTCCTTCTAA
TGCAGGTTTCCCTCATGTAGAGTGCTTCCCCAAACCACTG
GTCTTTCAGGTCTGGAAAGGCTCTAAGCAGAGGCAATTTA
AGTTTCCCTGCTACAAGGCATGGGGAGCATCTTCACCTCG
AATCAGACCTTTCTTTACTTCTCCTAGCCAATAAAGGATA
GAGCTCCAGCAGGATCTTATAAATTTCTCAGCATTTGCTT
TATAAGGCAGCTTTTCCTGCACATTTACTGTATCATCTGG
CTTAGCTTAACTCAATAAACCCATGGCTTGATCTAGGATT
CTGTTAAGAATTTAAGTTTGGAGGAATAGGTGTTGGGGAT
GGAGGTGGAGGCACAGGAGGAGGGTTCTTATAGCTCCAGG
AGAATGCCTAGTTCAAGCAGTCCCAGGAAGAGAGAAAGGA
CAGGAAGGAATAATACTCACAAAGAAAGTCTTCACTCTGC
TGAAGGCGTCTCGGAGCTCTCGAAGCATGTTAGGCAGGCT
GCCTGGGAAGTGGGTGCAGCTGTTCTCAGACTGGGTGGCC
TGGCCTGGGCTGGCCCTCACTCCAGTCAGGAGGACCAGGC
AACAGAGCAGTGCTGAGCTGTGCATGCCTTCTTCTGCAAG
TCTGTCTTGTGGTTTGGTTTTGCAAGAGCAAACCCCTGAT
GTGTAGACCTTCACCTCTCTGTCCCCCTTTTATATTGTAA
GCTCAGGGAGGCCTCTTCATTCATTAAAAAGCCACAATCA
AGGTTTCCCGGCACAGGATTTTTTCTGCTTAGAGCTCCTC
CTTTTCTAACCTCTCTAATAAACTTAGTTTTCAATTTTTG
CATAGTAAGCAAAAATGATTGGTTGAACATGAACTTTTGC
ATTAAGCTATTTTTAGGATGGGTTACCTCTCTTAGAATAA
TTTTTTAGCTTCTCAATTTAAAAAAGTTGATTTCCTGGGG
AGAACAGCTGTTCTGTGCGCAGAGGCCCACAGTTGTGGGT
TCCCATTCGCGTGTTCCTAGGTCACAGTGACGTGGACAAA
TTGTCCATTCCAGAATACAATGGGATTGAGAAATAATTGG
GTCCCCTCAACCTGGGATGAATACCCAAGACTTCTCCTTG
CTAACTTAGGCAGTCATCTTAGGTCTCTGGGCCTTATTTT
GCCCAAGTGAAAATGAGGAGTTGGGCTAAATATCCTCAAA
GTTCCCAAGCAGCCCTTCCGTTTTACTTTCCAGAGACTGG
CTTCCTACAGGACAGGCAGGGTCACAGGATGTGTTCCAGG
CTCCTTTACCCCGAATTTATTTGGATTCTCAGGCGCATGT
CTCCACCTCTTCAGCTGTCCCCCACCCCAACTGTGCTTGG
GGGAAGTGGGTAAGAGTAGTCTGCACTTGCCGAAAGCTTC
TTATATGCTTGTCAGGTAGTGCTCACCATGACCCCTACCG
TCTCTATTTTACAGTGAGCAAACTGAGGCACAGAGATGTT
ATATCACCTGTACAAGGGTATACCAGTGCCAGCTGAGAAT
TTGGTTCCCTCACCCTATTGTACACCATCTCCAGCACATA
TAATGAAACCTTGGATTAAATTGGCCTTAGAGTTTCTTTT
AGTTGTAAGCTTCTGTGGCTGGAGTCTAAAGTTTAAAAGA
TGGGGAGGAAGAAGTTGAAATAACAAGGAAAAGAAGTCAG
GATTCCTTGGAGGCTGGATAGGAGGTCCCTTACTTTCTTC
TTACCTATCCCTACTTCCCCTTCCCAAAGAAGCCTTAGTA
GTGTTGTCTTGGATTTGTGTGTGTGTGTGTGTGTGTGTGT
GTGTGTGTGTACAAGGTAAGGGGAGCCAGTTGGGTTGCGG
CGAGGAGTGTTGCTCTACCTGGGGAAGGACCAGGGCAGTG
ACATCAGGACTTTTTCAGATATCTGGAAAGTCTCTGGGGA
TCCTTTGATTGAGCCTTCACCTTCCCCTTCCACAGGGGCT
TCACCTACCATTCCAGTTTAGACTGTAACTGGGAGGAACG
CTGGCCTAGGTGCAGAAGGCCTGGGCTCTGCCTTGGCCCT
GTTACTGTATACTCAGGGCAAATCACTCATCCTCCCTGTG
TCTGGTTTTTCATCTGTCCCAACAGGGCAATAGCACCTGT
CCTCCTGCCTGCCAGAGAGCACTGAGCTTAAGTAGCCATG
GACCCAGATGGAGGGCATTTCCAGTGTTCTGCTAGTTCTT
CACCTTTCTGCATCAGCAATGGGACATCTCCAATGGCAGC
AGGTTCTGAGCTTGCTGCACTGGAGAGGGTCACTCACTGC
AAGGGGTACAAACACCTTGGGGCCCAGCCAGCGTGGAGTG
AGTGGGAGGGAGGGATGAGAAGGCCCAGGCCCACCCTGTG
GATGTCCCTGCTGTGTGACCTATGGATCAGGGTCAGGGGA
CTGTGGTGTCTCTTCCCAACTCTTCAGGGAGTGTCAATGT
AGAAACCTAAGAATCAGGAAGTGAGAAAGAGCCTGCTAGA
AACTAGTATGGAGCTAACTCAGAACTTACTGGTCCTGCCA
GACTTACACTGGCTTAAGGGTTCTGTCTGAGTTCTGCTGC
CAGGAAGAAGACAGAAGGGGACCAGGACCTGGGTTTCCCC
TGCTTGCACCTTTCTCCTTCCCCCTTGGCTCCTGGGTTTT
CTGGGCTGTGTCTGTGTTAGCCTGCAGGGCTAACCTCCTC
TCAGAGCTGGGTGTTCCAGAAGTGGACTCAGCATGGACAC
CAGGCAGGCCAGGGGTTCTGAACTCTGGGTGAGGCTGTGA
ACACCTCTTTCCTTTGTTTCCCATCATGCCCTGTGCTTAC
CTGACTTGGAAACCTACAACCCTACATGGTTGTCATTCAC
ATACACACCATGCCTTGCCCAATCAGCTCTGAGCTCCCTG
AAACAGGACGTTGTTTTATTAATCTTTGCATACTTGGTAC
CTAGCACCGAGTCTGGCCCGTGGAAGGCATCAGCTGTACT
TGGTATGGGCATAGAAGAGTGCCCTGTGAGCCTGGAGGGT
GCGAGGCTAAGGAGGTGGTCTGGGCACAGGTTAGCACTCA
GAAGGAGAGGGAGAGCGACTCAGGGAGGCAGGCAGCCTCC
CCTCAATTTTCTTATTATTTGAGATGTGTGTGTTATACAC
ACATACAAAATGTCAGGGAGAAGGGAGGTGTGTAAAAGCC
ATTTGTACCTTTCTTTCATTTATAATCTATTAAATAGGGT
TGAGATTAGGATCCGATTTCTTTCTTTCTTTTTTTTTTTT
TTTTTTGTGAGACGGAGTCTCGCTCTGTCGCCCAGGCTAG
AGTGCAGTGGCGCAATCTCGGCTCACTGCAAGCTCCGCCT
CCCGGGTTCACGCACGCCATTCTCCTGCCTCAGCCTCTCC
GAGTAGCTGGGACTACAGGCGAGGCCCCCCCGGCTAATTT
TTTGTATTTTTAGTAGAGACGGGGTTTCACCGTGGTCTCG
ATCTCCTGACCTCGTGATCCGCCCACCTCGGCCTCCCAAA
GTGCTGGGATTACAAGCTTGAGCCACCGCGCCCGGCCTCT
TTTTTTTTTTTTGATACGGATTCTCGCTCTGTTGCCCAGG
CTGGAGTGCAGTGGCATGATCTCAGCTCACTGCAAGCTCT
GCCTTCCAAGTTCACGCCATTCTCCTGCCTAAGCCTCCCG
AGTAGCTGGGACTACAGGCGCCCACCACCACGCCAGGCTA
ATTTTTTTTTTTTTTTTTGTATTTTTAGTAGAGACGGGGT
TTCACCGTGTTAACCAGGATGGTCTCGATCTCCTGACCTC
GTGATCTGCCCGCCTCGGCCTCCCAAAGTGCTGGGATTAC
AGGCGTGAACCACCGTGCCCGGCCCGGATCTGACTTCTTT
ATTTGTTCTGAAATGTGTAGCTAATTATCTCAAGCCATTT
GCTGAAGAGTTGATTCTTTCCCCACTGATTTGAAATTATT
GTCCACTCTCATTTCAAAATTTCAGAATTGAAGTGGTCGG
AGAGAACCATAGGCAACTTTCCTGAGGCAAGTCCTCATTT
AGCACATGGAGATAACAGCTTCTCCATCAATATGTCTCAT
AGTGTTGCTGTCAAGAGATAGATACGAACATTTAAATAAA
GACCCTGTGCCCTTATATTGACAAAGCAACAAGAACAACA
AACAGCACTCCTATTTCTCAAGTTTTTGAAGATAGCTGTT
CATCTGAAAAGTCACTGGGGTCCACAGGGAAAAGTCCCAA
GCCCATAGGTCATGTCTGAGACATGAATGCCAACACTCAC
CTGTGAGGAGATTTGGGTTTGGATTTTGGTACAAGGCAAG
AGCCCATGCAGAGAGGGAAGTGAGAAGGCAGGCACCTACG
GATGCATGGAATGTCAGCCTGGGCACAATTTAGTCCTGTG
AATTTCAAGAGGACACAAACGCCACTCTCACACTGCGAGC
TTCTTGAGGCCAAAAGGCCTGAGTCCAGTTTGCCCTCAAG
CCCAGATGCATAGTAGGCATCTAATCAATGCTTATTACAC
TGATTTTAAATGATTTTTTCCAGTGGGGGGACATACTGGG
AAATCAGAAGGTTGTGGGAAGGGGAATCTTCTCTTCTTCC
ATCCCTGTTCCAAAATATTCTCTCATTTCTGTATTTAGCT
GCAAATGAAGGAAAACCTGAGTAAGCATGGCTTTTAAAAA
AGGGGATTTTATTTTATTTTCTGTCTCACTCATCAAGAAG
CCCAAAGCAGGCACTCAGATGTCATCCAGGACCCGTTTTT
TCTGCATTCTTGTTCTCCTAACCTTTGTTGCAAGGAGATA
GGAGAGATAGGAGTTGGTAAAGTCCAAAGGTTTAAAGGCA
CACCAACTAAGGAGACCCTAATAATCTTTTTAGGAAGCTC
CGCCCAGTAAGTTTCACCACTTTAGCTGCAGAGGAATCTG
GGCAGGCAAGAACTGCTGGGGTGCGTGTGTGTGCGTGTCT
GTGTGCGTGTGTGTGTGCGTGTGGTGTGTGTGTGCTTATG
CGAATAGATTTTGGAGGGTGCTTTCTACAGTTCACAAGAT
CTTATAAAGAATCTGCCTCCCATTAGAGCAGTCATCGGCC
AACCTCCCCAACAGCACTTGGGTTTTCCTGTTGAGAGCGG
GGACTGAGAGACAGGACTAGCTGGATTTCCTAGGCCGACT
AAGAATCCCTAAGCCTAGCTGGGAAGGTGACCACATTCAC
CTTTAAACACGGGGCTTGCAACTTAGCTCACACCCAACCC
ATCAGGTAGTAAAGAGAGCTCACTAAAATGCTAATTAGGC
AAAAACAGGAGGTAAAGAAATAGCCAATCATCTATCGCCT
GAGAGCACAGCTGGAGGGACAATGATCGCGACATAAACCC
AGGCATTTGAGCCGGCAATGGCTACCCTCTTCTGGTCCCT
TCCCTTTGTATGGGAGCTCTGTTTTCACTCTATTAAATCT
TGCAACTACAAAAAAAAAAATAAATAAAAGAATCTGCCTC
CCTTGCCGGACACGGTGGTTCACGCCTGTAATCCCAACAC
TTTGGGAGGCCGAGGTGGGCGGATCATGAGGTCAGGAGAT
CGAGACCATCTTGGCTAACATGGTGAAACCCCGTCTCTAC
TAAAAATAGAAAAAATTAGCCGGGCGTGGTGGCAGCTGCC
TGCAGTCCCAGCTACTCGGGAGGCTGAGGCAGGAGAATGG
CTTGAACCTGGGAGGCGGAGCTTGCAGTGAGCTGAGATCG
CGCCACTGCACTCCAGCCTGGGGGACAGAGTGAGACTCTG
TCTCAAAAAAAAAAAAAAAAAAAAAAAAGAATCTGCCTCC
CAGGTACTTTCATGCTAAGCAAAATGACAGCCTTCTTGGT
GTAGTTACCCCATGCCTTACTGCAATACTGCAGCTCAAAC
CCAAGAGTGGGGAGCAGGCTAGGAGCCCTGTGAGGGTGGC
TATGGAGGTTGATGAGGCAGGCAGAGAAGGTGAGACTGTG
CCCATCTTGGGGATGGGTGACAACTGTCCTGATGAAGAAG
CCCCTCCTGGATTGACTCCTATTTGCCATTAGTAGTTATT
TTTTAAGGCTGATAACGGGAGTTTCATTTCTTCTTATCTG
GGACACTTAGTGTGTAAAATAGCTTTGCCAGCTTGAAATT
TCTAGTATTTCCTTGAATAACCTTCCTCAGCTCCTAGGAC
AGAGGCTTCCTCGGAAGCTGTGCTGCAACAGACCCCATGC
GTATCACACACCCAAAGTGTGGCCAGTTTGGGGTGCAAGG
GGACAGGAGTCTGTGAGCACTGTATTCCTCTGGGCTCTCC
TGACATTGGCTTTGATAGTGTCTGGGGTACTTCAGAATAA
AGGCCTGGTGGGCCAGAAGTTTAGGAGGAGCCCGGGCTGG
GGCTGGCCCTTAGGTGGAATGGAACAAGGGTTATGCAAAC
CGGATTAAGTGCCCTTCTGAGGATCATGGCCGGCAGACAC
TGCAAACCACAGATGAGCGGAAGGGCTGATCTTTGGGCAG
CCAATGTGGAATTCCCCTTTGTGCAACTGTGGCACCAAAT
CAGGCAATTTGGATTTTCCTTAGGGGATGGACACTGTGCT
CTGTAACTTCTCGTATGAGAAATTTGGCTTATCAGGGACC
AGGACACCAGGTGTTGGAGCCTTGGCCACCCAGAGGACCA
TAGCTGTTTCTGCTCTGTCTGCATGACTACCTAGGAAAAC
TAGTGGGCTCCTGAGTGTGGGGCATAAATGGATTCTTTTA
GCTCCAGGACTGTCCCTCTGGTGGGCTTTAATTTGCTCCA
GTCTCCACTGGATGGCTGGCACCTCCAACCCTACATATCC
AAGCGGGCTGGGTTTGTAGATAAGTGACTTCTGCAGTCAC
ACAGGGTCCCATGACTAAAAAAGTCCTCCCCTTGCTCTGC
TATCAGCATCTTGAAATTCTCAATAACTGTTGAGCAGGGG
GTTCCATATTTTTATTTTGTACTGTCTTCCCCTGCCAATT
TGTGTAGTTGATTCTATATCTGAGAGTAAAATCATCTCTC
TCTGGTTTCACCTTCATCCAGTGCACCCTCGCTCAGTAAG
TGGAACTATCAATTAATTCTAGAAATGATTTGTTTGTCCC
TCCCTCTTCCTTACCAATCTATGTTCAATGTATCACCAGA
ACCTCCAGATTTTTCTTCATAAACATTTCTCTAATCTACT
GATTTGTCTCCATTTCCATCATCACCAGCAATGACTGTCT
GGTTCAAGCTACTATCTGTTGGTAGAAGCGCTGAGGCAGG
ACTGGCTTGTCTGTCATAATATAAAAGAGTCTTGGGAGAT
GTCCGTGGCCCAGGGTCTAAAACCGCTCGCCATTTGTAAA
CCAACTGTGCCAAAGGGAGAAGGCTGCCCGCCCAGGGCAT
AAAATCCCTCATGGCTTGGATGGAATGTGCACAGACTTGT
TGGCTGCTCTCCCAGGCTCATAAACATGCTCTCCATTATC
TTGAGCAGCAAAGCATATTCTATATGTGTCAAAGAAAATG
CTAAACCGTCACAGCTATGCTTGATGCACCACTACCTTTC
TACCCCCACGTCCTCACGCCCTCACCTGTTTACCCCCACG
TCCTCACCACCTGCTTCTTTGTTTGATCACCAATAAACGG
TGTGGGCTCCCAGAGCTCAGGGCCTTTGCAGCCTCCATAC
CAGTGTTGGCCCCCTGGACCCACTTTATGCACCCTTAAGT
TGTCTTTTCTCATTCCTTTGACTCTGCTGGACTTTGTAGC
CCCCATGGCCTGGTGTTGGGTCTGATCACTTATCTCTCCT
GGACTCCAAAATAAATGCCAAATTGTTATTCTAATATCCA
TTCTCTAGACTGTTCTCCATGTTGTAGCAAGAGTAATTAT
TTCCAAGCACCAATCTGATCATGACTCTGTTCCTACTTGA
ACTCTTCCATGGCTTCCCACTTTCCCTCTCTTGGTCAAAT
AAGGACTCATATTCTTAATGTTTTCTATAACTTCGTTTAT
CATCTGATGCTGCCTATCTCTTCTGCTTCAACTTGCGGCA
CTCTCCACTTTCTACTTCCCTCTGCACTCCAGCCTCATTG
ATTTTCTTCTTCTTTTTTTTTCAAATGATCCACATGCTCT
TTTTCTCTCTCTCTCTCTTTTTTTAAAGAGACAGGGTCTT
GCTATGTTGCCCAGGCTGTTTTTGAACTCCTAGGCTCAAG
TGATCCTCTTGCCTCAGCCTCCAAGTGGCTGGGCTTACAT
GCACCAGCCACTATGCCCAGTGATTTATCCCCTCTCTCTC
CTATCACAGGGCCTTCGCACATTTAGTTCTTCCTTCCTGC
TCTCCTCCTGTCTTTGTCCTTCAGCTCTCAGCTCAGATGT
TCCTTCCTCAAATGAGTTCATCATTCCCCAGTCTAGGTCA
GGCCCCCTGGGTGTATCTTCTCAGAACAGCTTGCTCCCGC
CCCTCTATAGTATTTATGTCAGTTTGTAATTAGACGTGTG
GCTATGTGATCATTTGATTGACCTCTGTCTCTCCTGTTAG
ACTGTGACCACCTTGAGGGCAGGGCCTGTATCTGTTTTTG
ATGAGTGTTGTTTGCTCAGTACTCGGCATGGTTCTGGGCA
CATTCAAGGTTCTCACTAAATATTTGTTGGCTGACTGGGC
AGCTGAGCATGTGCTTCCTAAACTTTTTGTAGTGCTACAT
GGCTATATGTCTGTTGCTCTTCCATCTCTTATAAAGTAGA
AGTAGAGAATGGATTCATGTGAAGAAACCACTATCCTTAC
AAACTATATGCCTATACACATTATAGCTTTTCCAGTTTTT
AAAATAATTGATTACTAATTAGTGCTCTTCCAGGCAGATG
TTAACTCCTCCATGGCTGCTGGAATGTTAAAATTCTATAG
GACGTCAGAAGAGGAGGGGGTCTGAGACATTGTCAAATTC
ATGTGTCTTATTTTACAAATGGGCAAACAGAGGCCTAGAG
AAGAAGACTTTCCCAGATCCTAGAGGCAGTTAATGGCAAA
GGTAGAATCTGAATGCAATTCTTTTTAAAATCAGTACCTA
ATTCCTTAACTCACATAAGTATCAAATCACTCTGGGTTCT
CTGGGCCTGCAGCAATAATTAGGGGCAGCTGTCTAAGATG
TGTGCCGTGTGTGAGGTTGTGGTGGTAAGAAGTTGAAAGT
CTGTTACAATAAGTTTCCATCCATTAAACAGTTATGAATC
TATTTTGTACTCCTTGGGTACCTTAAGTTTAGGAATTGGG
GATGATACTGAGGGGGATGATACTGAGGGTGGCTTAGATA
TTTTTGTCTTAGGGGAAGATTTCGAGCCTTGGAGTATTTT
CAGACAGAATGGCGTTTCCGTTTTGTCTCTGATCCATGAG
TGTCACAGTGTTAAAAAGCATAGTTTGGCCCGCCTTCCCA
CTGCAGTACCCCTGCAGGAGCAATACCTTCCAGAAACCTT
ATAAAAGAGAGGAGAGGAGCCAGGTGCGGTGGCTCATGCC
TGTAATCCCAGCACTTTGGGAGGCCGAGACGGGCAGATCA
CTAGGTCAGTAGTTCAAGACCAGCCTGGCCAACATGGTGA
ATCCCTGTCTGTACTAAAAACACAAAAATTAGCTGGGCGT
GGTGAGGCTGAGGCAGGAGAATCGCTTGAACCCGGGAGGC
TGAGGCTACAGTGAGCAGAGATCACACCACTGTGCTCCAG
CCTGGGCAACAGAGTGAGACTCTGTCTCAAAAAAAAAAAA
AAAGAAAAAAGAAAAAAGAGAGACAGGAGAAAGTTGAGCA
CTTCCCATCATCTTGCCCATTCTGGTCCTTACCTCTAAAA
TGTGCCACTGACTCTCAATCCTCCCCATACTCTGTGTGTT
TTGTGCATTTTGGATGCACAACTGCGTCACACGTGAAGAA
GCAGGTGCTTCCTCCCATCCTGGATTCATGCTACTTCCAC
TATGACTGTCATTTACATGTGCCCCTCTTAGCTCATAGAC
TAAGGAAGAAGGGAAAGGGAGTGGGTGTGAGCAACTGCGT
CCAGCCTTGCCTTTGGTTCCCTAAGTCAGGTGTTGGCGAA
CTATCTGGATCCAGGACCCCTTTACATTCTTCAAAGTTAT
TGAGGACCCCCAAAGAGCTTTCACTTATGTGGGTTATATA
TACATATATATATATTTATATATACATATATATGTAAACA
TCATATTAGAAAGTAAAACTGAGAAATTTTAAAAAATACT
TCCTATGACATCATTTTAAAGTCATAAGCAATAATAAACC
CTTACATGTTAACATGGCATTTTTAAATGAGATGTAACTA
TTTTCCAAACCAAAACACATTTAGTGAGAAGACTGGCATT
GTTTTGCATTTTTTTCCAAGCCTTTTTAACTCTCTGGCTT
GATAGAAGCAGGATCCTCACAACTGCTCCTCCTACATGCA
GTCTGTCGTAATATGCTGTTTTAGTTGGAGCATAAGAATT
TTCCCTTGGAAAAGGGAAGACCTCTCAGGGTTTCTCAGAC
CACCCTTAGAGAATGAATACTGTAAGTGTTCCACAGAAAT
CTCTGGGTGAGGACAAGTAGGAAGAGAATGATCAAAGATC
AAAGTGTGGCCTCAGAGGCAGGTGCAGAGGATGTACCCAC
AGGGCACCTGGTCTGGGTAGATAAGGGAGAAGCCCACTGC
TGTCTTCTTTATTCAGAGTTTCCAAATAGCCAGGATGGTC
TTTCAGTTTAGCAGCTCCTGTGAGCCTCTCACATGTCACG
GAAGCTACAGTGCCTCACAAGCGGTGTTTGTGGTTTCAAG
TCAAAACCCATGGGAGTTCTGGGGTTGATTTGCCAGTGAC
CTGTCATTACTGTAAACCCCTTCTCCAAGGGGCCCAGGCC
TAGACTAGGTTCTAGGGTCTGGGTGTGGTCAAGGGCCACA
GAGCTGTTGGACAGGCTCTGCTGAGGCTTATTGTGGGCTG
TGCTTTCTTCTTCTGCCTTTTATTCTCCTCTTTCCCTCCT
CTTTAATTCTAAGGGGCATTAAAAACCCTGCTTAGTCTTT
GGTAACTCTTGTGCTTTCTTAGTTTTTAGAACAACATTGA
AAATAAAAACAGACATTTCCTAGCCCCACTGGCCAGAATT
TATCAATTAAATCAATATCATTGGCTTGCCATTCTCTTCT
CATCCCATGCAGATTTGCCTGGCACATACAGTAGGTGGGC
TCCAAGTGCTTTGGTGAGCTTAGAAATCATTTTATAAGGA
AGGCACCCATTTAGGAACTGGGTCAGACATTGTGTGGCCA
GATTAAAGCTCAATCCCTGGTTGCCCACCTGATTGTGGGA
GACCATCTATAGAAGGAGGGGAAAGTTTCTTTTTCCCCTG
GTGCTGGACTAAGAACTCCAGAGGCCCTAAGTTGTCTCAA
CCTTCAGATGTAGTTCAAAGTAGTTTAAGGAGGCCCGACA
AGGTTCTGATACTCTTTTGATGATTTTAAAAGTATTCCTT
TTAAGATTAAAATACTTACTTAAAATACAAGGAATACTGT
CTAAACAGTATTATTCTTTCAAGTAATTAAGGAGAATCTG
TTTGTACCTTGGCTTTTGGGTGATCTGAGACTGTTCCCAG
CAAGAACCTTGAATTCAGGTGCCTCAAGCAGTGGGTTGGA
TATAAATTGGTATCAGGTAGTCAGCTGGTTTCACCGAAGT
GGTTAAGGGTTGTGCACTTGAGCCTGTCTTATGTGGCAGA
CCTTATATACCTTTGTCAGCAAAGGCTGGAACTGCCTTCC
CCACTTTGCTCAACCCCCAGCCCTACCCTGGGTCCAAGTG
TTCTGTTATTGGAAACCCCAAGATGTGCTCTGTCTTTGGG
CTTGTCTTTGCAGCAGAGTGTGGTGGTTAAGTGTGCGGGC
CCTGGAGTCAGACTGGATTTGCAACCCAGCTCTGCCCTTG
CCCATCTGTGTGACGTTGGGCAAGTTTCTGAGCTTCCCTG
TGCAGCAGTATCTATATACAACTGGAGATGATAATTGGTG
CTGTCGTAGTGTTGCAAGGGCGGAATGAGTGACTGTACAC
AATGCTTGGATGAATACTTGACATACAGCAAGTAGTCAGC
CCATCTGAGGTGTAGTGGTTGATGTTTTTCCTTGGGAATG
CTCAGCTGCTAAAAGCTAAGTATGTCTCTTCATGGATCTG
AAGACTTGGAACAGACCAGATATCAACTCCAATATTCTGA
GGATGTTACAGGGAGGCAGAGACGTCAGTCTCATAGTAGA
AAGACTGACTGGCTCAGGCGTTTAGGAGGCTCTGTTTCCA
GCCCTGGACCTTCTACTATGAGATCCCAAACAAGTTCCTT
TTCATCCCTTGGCCTTTCTTTCTGCATCAATAAGCCAAGG
GCTTGCCAGAGTTGTTTTTCTAAGAAGATTTCCAAAGCTA
ATGCCCTTAAATTTTGTTGTTCCCCTATCTCTCCTTCCAG
CCTGCCCCTTCTGTTCCCCTTGGCAGGAGTGAGCAAACAT
GAGTGGTTCTGATACATATTTTCCTTCCTTTTCAAATCCA
CCAGGTCAGCACAAGACCAGGCACTGTCAGCCTCTTCTAG
CTCATAGCTTCTGCCCAGCCCTGGAAGTGCCATTCTGTAA
GAGAAACAAAACCTTTTCTTTCGGCAGCTTTTGCGTGTGT
TCACCTGTATTTCCTTCTCGCAATCCTGGCCCCCAGCACT
TTGAGGTTGCAGTTTCGTTGTGAGTCAGGCCTGCTGAGAG
CAGTGGAAATCAGAAGAGCCTCCACTTGGTAGGGGAGGAC
GTGATGCTGCCTTTTCCTCAAGAGCATGGCTCCGGGGGCG
GCGGGGGTGTGGAAGGGAGGTGGTCACCTTCCGGAAATGG
ATTTCTCACATTGACTGTTTCAGGGAGAAAAGGAGATTAC
TGGAAAGCCCTAGAAAGCGCTTCACATCTCTTTCAGAAAG
AACTTTGCGTTCTCAAGCAACTATCTGCACCACGCAGTAA
AATGTCTGTTGCGCTGATGCCTGTGCCACACAGGACTATG
CCGAGGAGGAAGTGTTCTTGGTGTAGTTGGCTCCTGACAT
GGGACTCAGATAATAAATTCCCTAGAGAGAGGTGACCATG
GGATCCTGGATTCCCATGGCAGGCACAGTGAGGCCAGTCT
GGGTGCTGGTTCAGTCCCAGGAGTTGCCAGCTGCTATGGG
CTTTGAAGTATTAAAGTCCCCCAATGCCTCCATTGTATCC
CATGGGAAAAGGTGAGCAGGCAGGGAGGAATGGCCAGTGC
TGGAAACAGGATATCTGACCCCTGTGAAAACCACTGTGGA
TGAACACTCAGGTCATGCAGGCTCTGGATCAGCAGATTCT
TGGATCCTTGAAGGAGGGTCCATGCAGGTAGACTTCAGGT
AGACTGAAGACCCATGGAACACAAACATATAGATAATGCA
AAAGAATACATACACCACCCCCAATTTAGAAGTGCCTGTT
TTCTATGGACTTGAGTGGCAACCATTGGCACTTCCTTAAC
CCTGCTTGTGAGAAATCCTTTACAAAATCACCAGCAACTT
CTAGAGAGCCAAGAGGTCAGATGCAGTGGTGGGAAAGAAG
CCATGAAAATGACACTGAAATCCTTGGGTGGTTCTAATCC
TGGAGGCTGAATTCCTGTGGGGCTGATTTGTGAGCTGGGG
CAGGTGGGGAGGAGAGTGGGTCATCTGGGAGCACGTGGTT
AAGCAGGGCAGAAGGTTAGCATTTCAATGGAGGGCCTACA
GCCCCTCAGAGGGCAAAGTGCAGAGGGACCTCCAGAGAGG
GCAGCCAGGGAGAGGGAGTAGAGTGTGACAGAAGTTGACC
CAAGACAACCTCGGCTATTTCAGATGTTGCCTAAGGCTGT
TCATATGTCCAGTAGGGAAAGAAGCTGTCCTTTGTAAATC
TCATAGACCCCCAGCTCCCAAGAACCTGAACTAAGTTTGG
TGCTATTTATAGTGTAACCCCTGCTTTGTAGGCTGGGAAT
GAATCAACATTTATAAGTAGAGTTTCTACAAAGATGTTGC
TCCAGGTTCCAAAAAAGTGACTTACAGACATCTGTGCAAA
ATTGGAAAGCTACCTGCACCGAAGTGTATAAACATATATC
TGGTCAAAGGGGTCACAAGATGTAAACTGTGTGTTAGGGA
GGGGTGGTGATGGAGACTTGGGGTAGGGAAGTGAAAGGGG
AGGGATATAGGACATCCTTAGAGGGCATCATGAGCAAGCT
GGCCTCACCAAAGCTCTGCCGTTGGAATCCAGAATCCCAT
GTACATCTTCACCAAGGATACCCTATCATATCTGTAAGAT
GGAAAACATAATGATACTTACCTGCTGGCTATGAGAAAAA
AATGGGAAAAATGCTGGTCATAGTGCACGTTTCATAGCAA
GCACTCAATGACTTTTACCTGACGAGCCATTGCTTACTCT
ACAATGACTGTAACTGTACTGAGACTACTACAGCTACTAT
GGCCAGTACTATCAGGACAGCTATGACTGTTGATACCAAC
ACAATTTCTCTTTCTCTTCTGGGCTTCCTGAAATGACTTT
GAACATCCAAAGATTGGTGCAAGTGGAGGGAGAATTAATG
TCCCCACAGTCCTTTCTGTGTGAGTGAGGGTTGGCTGGGG
ACTACAAGGCAAGGTTCTTGGTGGAGTGGGATGCAGGAGC
TTCTGGTCACTGTGACCATAGCTGGGGCTGCTGTTTCATT
TCAGGTAAAATCAGAGGGCTTTAGAGTAAATAGGAGGGGA
GGAGGAGAGACTGAGTTGCAGCAGCCCACATTGAGCCAGA
ACTTGCTTCTCTGTAGGCTGCAGTGGTGGGAAAATTGGGG
TTGAGGCTGCTAGTGCCACTGTAACCAAGGTGCGGGCCTG
TGGAAATGGTGCGAGGGATGCTGAGCTCTTCATATTGACC
TCACCCTTCTTCCCAGTACTTCCCACCCTAGCTGAGCTAA
AGGCCACATGGAGGTTTATTCAGCCGTAGTTACTGCCATC
AACATTCTGAGAACAACCAATCAACATATTAAATTCTGTT
CTCCAGCCCCCAAGCCACCGGAGAACAGAACGCATTCTTT
TTTTTTTTTTTTGAGATGGAGTCTCGCTGTGTCACCCAGG
CTGGAGTGCAGTGGCACAATCTTGGCTCACTGCAAGCTCC
GCCTCCCGGGTTCACACCATTCTCCTGCCTCAACCTCTCC
GAGTAGCTGGGACTACAGGCGCCCGCCACCATCCCGGCAA
TTTTTTTGTATTTTTAGTAGAGACGGGGTTTCACCGTGGT
CTCGATCTCCTGACCTCGTGATTCGCCCGCCTCGGCCTCC
CAAAGTGCTGGGATTACAAGCGTGAGCCACCGCGCCCGGC
CAGAACACATTCTTAAAGTCTTAGTTTTTCCAAACCACCA
AGCCAGGTTCACTTTTCAAAGCACTCATTTTATCAGCAAA
ACTCCACTCTCACAAACCACCAGTGGCAGCCCAGGGCTTT
CAGAACACAGCCTAACCTAGCTTGACATTTGCACTCTCAA
ATGCCTTCACAGCTTTCCTTCCCACAGGTTCTCTCCACAA
GATCTCTGACTAAAACAAGGGGGCTCTCACTATTGTCAGA
ATATGCTCTGTACTCTCCCACCTCCTTACTTCCACTTATG
GCTTCACAGGCCTGCAATGACCACCCCTCCTTTTCACCAA
CAGAATTCTTTCAATTTAGCACTGCCTCTTCCATGAGCCT
TCCTTTAATAACCCGACTCCACTGAGATTTCATTTTTAAA
AAAATCCTCCAGTGCTTATGACTATCCTTGGCAGTACTTT
GTGTACTCTGCCTTAGAGTTGTGAAATGTCTTTGCCTGCA
TGGATGCATGTGTGCACATATGCATATGTGTGGGTGTATT
GTGTGTATTTCATCCCTGTGGATGGGACCCATGTTTTATA
TATGCCAGAGATAGAGAGGAGACACAGTCTAGCTTGGTGT
GAATATTGTGCTCATTTTGACTAAGGCACAGGTTTGTGAT
TCTCAAATGGTAAAGACCTAGGTCTGGGAAAAGGAGGCCT
GGGTTTCGGTCTTTCCTCTGTGTGACTGTGGAGATGTCTT
CCACCTTCAATGAGTCTCAATTTCTGTCTCTGTGAAATGG
AGAGACTCCTCAGTTCTTTCTCCTGCTTTACAGAGGATCA
AAGAGATTTGTCAATAGGTTGAAATACTTTAAAGCCATAA
AATAGCTAAATCATGAAAGAGCCCCTCTGTGGTCTTGTCT
TTGACTCAAGAAGGGAGGCTCTGGTGGCTTTTCTCAGAAC
CAGCAGTAGGACTAGAATCCAGGAGTTTCTCCTCTCCAGC
CATGCCACAAACCACCAAGCCACACAATCTTTTCCTGGCC
TGCGCTGTCCTTTCCACTGCACCATGTGCCGCAGCCCCGA
CAGGTCTCGCTTTCCTTTCCACCAGCCACATTCATAGCCA
CGGGAATCCGTGTTTTTCAGCAAGCTTCCTTCTAAAATCC
CCCTCTGCCCAGAGTTCCTGGGGACCCTGTGGACCTTCCT
TCCTTGTGACATGGTTGGGGAAACACACTGGTCTGCAGAC
CTCTTATTCATCTTCACGATCCCGGAGGTGGCTTGAGCAA
TCTTATCTGTTGTGTGAGTGTGCTCACATGTGTGTGTGTG
TGTGACTCTTTGCAGCTGTTCTATGACTAACTGATGCCAG
CTATCTGATACTGTATACTGTGTGCCCACCATATGCTATA
GACTAAGACATGTCCTGACCCAAGCCCTAGACCCCAGGCA
AGGCCAATGGCAAACTACTACCTGTCTTAGTTGGTTTCCC
CTATTGCTCTTTGATGTCTTACTATGTACAAGACACTTCA
TATTGTTTCATTTTAAGTTTTACAACAATCTAAAGATTTG
ATCCAATCATTAAAACTATTTTATAGTAGCGCAAAATAAG
GCTCGAGTCTGATAATCGGTTCATTCCTTTACCCATATGT
CCACGCAGAGACAAATAATGTGACTCTAATAATTAACTTT
TTTTTTTTTTTTTTATCTCAACAGCTTTAGAGGTACAAGT
GATTTTTGGTTACATGGATGAACCGTACAGTGGTGAAGTC
TAGGATTTTAGTGCACCTCATCCAGGCCTCTGACACCTCA
TCCCCTTCCCTCACTGTCCCCCACTGCCCCAGGACCAGAT
TAGCTGAGGCAGAAGCAGTTGGAGGTGCTGGAAAAGCATT
AGGGTTTTCACCATCTCCAGAATCTGCTTAGCACATGCCT
CAACCTAAGGCAGTGCAGGCAGGACGGAGGCGAGAGCCTT
GATTCCATAGGGGTTTCTCTTAACACAGATTCCAGAAAGT
TGAGGATGACATAATAGATGACCTTTGATGTCTTTCTTCA
TTCGTTTTTGCTAAGTTATTCTCTGTTGTGTGGTGTCTGT
GTGTGTAAGGCATTTCTAGGCAGAGGAGCTTTCCTGGGTC
TGCTCAGTTTTTCCATTTCATCTGCTGATCAAGATATAAA
AGATGGACAGTGTCTGTCGTTTCCATCTAATCAGATACCA
ATCAGAATGCCAGAGTGATCTTTTCCTTTTCCTCCTTGGA
AAGAAAGAGATTATTTCAAGGAACAGCTGTAGAGTTAGAT
AGAGAGGACTGACTGGAAAGTGATTTGATGATCTGAAATC
CTGGCATTCCATGAAGGTTTCTCTGGGCTTATAGTACAGT
ATGAGAGATCTTTGTTGAACTGAAGAAGATGCTCTGACCA
TTAGGGTCATTAGACACTATGGAACCTTCTCACTGAAGTT
CCCTTTTTGGAAACTGCTAAACATTGTACCCAACAGGTAA
TTTTAAATCCCTTATCCCCTGCCCCTCTGAGGATCCAATG
ACCATTATACCACCCCTTATGCCTTTGTGAACCCATAGCG
CAGCTCCCAGTTGTAAGTGAGAACATGGGTATTTGGTTTT
TGATTCCTGAGTTATATCACCTAGAATAATGGCCTCCAGT
TCCATCCAAGTTGCTGCAAAAGACATTATTTTATACTTTT
TTATGGCTGAGTGGTACTCCATGGTGTATATATGCCATAT
TTTATTTTTTTATGTTTCAGTAGTTTTTTTCGACTTTTAA
TCTCGGGATACATGTGCAGGTTTGTTACATAGGTAACCTG
TGTCATGGGGGTTTGTTGTCTTACTAATAACTAATGGGTA
TTAAGCCTAGTACCCATTCGTTATTTTTCCTGATCCTTTC
CCTCCTCCCACCCTCCAATAGGCCCCGTGTATGTTGTTCC
CCTCTATGTGTCCTCATCAATGAGCTCCGATTTACAAGTG
AGAACATGTGGCATTTGGTTTTCTGTTCCTGTGTTAGTTT
TTCAAGGATAATGGCCTTCAGCTCCTTTCATGTCCCTGCA
AAGGATATGATCTCATTCTTTTCTCACTAATTGGTTGGTG
GGCACTTAGGTTAGTTCCATATCTTTGCAATTGTGAATTG
TGCTGCAGTAAACATATATGTGCAGTTAGTTGCCTTTTTG
ATATATATAGTGGCTTCTTTTCCTTTAAGTAGATACCCAG
TAGTGGGATTGCAGGATTGAGTATTAAATGTACTTTTAGT
TTTTTGAAAGATCTCCATACTGTTTTCTATAAAGGTTGTA
CTAATATACATTCCTACCAGCAGTGTATAAGCGTTCCCTT
TTCACCACATCAACACTGGCATCTATTGTTTCTTGACTTT
TTAATAATGGCCATTCTGGCTGGGGTAAGGTAATATCTCA
TTGTGGTTCTTCCAATAATTTTTAAAAGGCTGAAAAATAT
CATCAGGGCATGGTCCTCTCATTTTGCCATCCTCTCAGTA
TCCCAGAAAAAAAACCAGAGCCCCATGGCATGTTCTGTTT
CTGTCTCTGATTGTGGCCTGCTTATGGTCATTCCTTCCCC
CTCTGCTGCAGGGGAAGGAAAATACCTAGCACCTCCCAGG
TAGAAAAAGAGGGAAAAAATGTAAAATGTAAAAACCCAAG
CTCGGCAACTATAGAAGATAAACAACGTTGAGTCTCAGTA
TGGTTCATCGGCAGAATTTTCCCCAGAGCCAGCGGCCTGT
GTCAGAGCTATATTTTCCACTCCGGCTACTGTGATTTGGT
TGTGGCACTCTTGGTTTCTTTCATTTTGGTGAAGACAGAC
TCTGACGCAAGTTTAAGGCTCTGGCAGGTGTCTGGGGGTT
TACGAACTTGTCCGGGTCTCTGACACCTCATCCCGTTCCC
CCATTGCCCCCCACTGCCCCAGGACCAGATTAGCTGAGGC
AGAAGCAGTTAGAGGTGCTGGAAAGTTGTTAGGGTTCTCA
CCATCTCCAGAATCTGCTTAGCACGTGCCTCAACGTAAGG
CAGTGCAGGCAGGATGGAGGCAAGAGCCTCGATTCCATAG
AGGTTTCTCCTAGCACAGATTCCAGAAAGTTGAGGATGAC
ATGATAGATGACCTTCGATATCTTTCTTCATTCCATTTTG
CTAAGTTGTTCTCTGCTGTGTGGTGCCTGTGTGTGTAAGG
CATTTCTAGGCAGAGGGGCTTCCCAGGTCTGGTCAGTTTT
ACCATCTCATTTGCTGATCAAGATACGAAGATGGACCGTG
TATGTCGTATCCACCAATAAACAGATACCAGTCAGAATGC
CAGAGTGACCTTTTCCTTTTCCTTCTTGGTAAGAAAGAGA
TTGTTTCAAGGGACAACTGTAGAGTTAGACAGAGAGGACT
AATTGGAAAGTCATTTGTTCGTTATCAGGATGCAGCTGGG
CAAATTCCCAGGAGCTCTGCTGCTGGGTATGACGAGGAGG
TCCTTAGGTTTTTTGTTTGTTTGTTTGTTTGTTTGTTTTT
TAGATGGAGTTTCGGTCTTGTTGCCCAGGCTGGAGTACAA
TGGCATGATCTTGGCTCACTGCAAACTCCACCGCCTGGGT
TCAAGCGATTCTTCTGCCTCAGCCTCCCGAGCAGCTGGGA
TCACAGGCGCCGGCCACCATGGCTGGCTAATTTTTGTATT
TTTAGTAGAGACAGGGTTTCACCATGTTGGCCAGGCTGGT
CTCGAACTCCTGGCCTCAAGTGATCTGCCCACCTTGGCCT
CCCAAAGTGCTGGGATTACAGGCGTGAGCCACCTTGCCCG
GTCCCTAGGTTTTGACTTTGGCTGTCTGCACACTGTGCTC
AGTCCCAAAGCTTCCTGTGCCCCATGCCCAGCCCCAGTGC
CCTCTCACTAGCGTTTTGGCTTTCAAAGCCTCATTGTGGT
TTCCTTCACCAAGAACTTCACCCTCACCAGAGGCTCCTTT
CTCCTCCCCCTGTAAAAGCCCCATTTTCTTAAAGGTAACT
GGCCAACTGAACACTTTTAAAAATAGGTTGTAACTGCACC
TCTCACCCTCCCAGAAAAAGACTTGTAGTTTTCACTGGTA
ATATCCCAGACAGGGTGTCTAAGTAAATTGGAACATTCCT
GGCCCTGTACATGTGTGCATGTGTGTGCATTTAAGTGGGG
GTGGGGAGGCCCTGGGTCTTCCCAGGCTGGTTGGATTTAT
CATCTCTTCTGCCTTTCCCAACATTTAAGATGGGCAGTGC
CACTCACGGGCAGATGCCCACTTCTCTGGAATTGCCCCAT
CCTGGTAATATTTGTGGCTTCTGAAGGCTGAGTCTGAGAT
GCCTTCTCTTGGTTCCAAGATTCTGAGAAAGCCTGGGGAA
CAACATAAAAAGTCTACTCTGGAAATAGTATACAAGCAAA
CCAACTGCCCACCCACTTCCTGAGTGAACATTACTGAGTG
TTCCTGAGCCAGGGGCAGACCTAAATTCCTTAACCATCTT
TTTCTTCCCTTTCCCAACCTGGCATGGCCTCACACCCCTC
CACCCCTCCATTAAAGACTATATTTATGAGCAGTGATGGA
TGCTCCCTGACAGGGCCACCCTAGAAAAAATTGTGTAATG
ACAAAAACATGATGCTCTGATTGACCCTTTGTGGTTTAGC
ACATTCACAATCCCCCCACCCCCCCTTTTTTTCTGAGATG
GAGTCTTGCTTTGTCGCACATGCTGGAGTGGAATTGCGTG
ATCTTGGCTCATTGCAAACTCCGCTTCCTGGGTTCAAGTG
ATTCTCCTGCCTCAGCCTCCCGAGTAGCTGGGATTAGAGG
TGCATGCCATCCCGCCCAGCTAATTTTTGTATTTTTAGTA
GAGACGGGGTTTCACCGTGTTGGCCAGGATGGTCTCGATC
TCCTGACCTCGTGATCCACCTGCCTCGGCCTCCTAAAGTG
CTGGGATTACAGAAGTGAGCCACTATGCCTGGCTAGATGT
ATGTACCTCTCTTAAGCCCATCTTATAGGTGAGGAAACTG
AGTTCAGAGAGGTGATGTGCCCAATCCAAGCCCACACAGC
TGATAAGTGTCAGAACGAGGATTTGAATCCTGGGCAGTGT
GGCTGCAGAGGCCACACTCTGCTGTCCCTTAACAGAGCTA
TGGGGAACTAATTGGCATATAATTAGCTGAAATGAAGTAC
TTCGTGGTACCTGGCACAAAGGTACCACAATAAATGTTAG
TTCCCTTGCCCCGGGAATAGTTTGCATTTTAATGACAGTG
GAATGAAGGGCTTTCAGGATCCATTAGAGTTAGAAGGATT
TGCATCTGAATGCATGAATGCGCTTGTGGGACACCCACGC
AAGCCACTGACAATCCTCAGGGTTGGTCAGCCCCGTCCTC
AGAGGTTTATACCTGGAGCTAAATCCCGATGGGGACTTCT
ACCGATGACTTTTATAGCTTCTGACATTTCAGTCTCTTCA
TCTCAGGGAGTTGGTTCTCTGAGGACTTTGGGGGTAACAG
TTTTAAAAATAATGTAAGGCAGCTGGTGATAGCTGCTTTA
GGGGCAGCGTGTGAGCTGGGCCCCAGGAGGGGAAAGCCAT
GAATCAGGGGTCATGTAGCAAGACAGGGCTTTCCTACGGG
CCGGATTTGGTCAGCATGGGTCCCTGGTTCCCTTGAGGGA
TTCCCCGACTGTGCGGCCTGGCAGTTGCGCTCTGGTCGAA
TGCCTCCGATTCCCCCAGCCGGCCTGACTCATCCTGCGTC
GCTCAGACCTCTGTCAAGGTGCTGCTCGGACAGTCAAAGA
GGCTGCAGCAGGCAATCCCCTTGCCCACTGCAAGGCTGGT
TGGGAGGCTGAACAAAATGGCACATCCTCTCAACTCCAGA
AAGGTTGGGCCTTCCTTTCACCCCCCATTTCATGCCTGGA
ACCTCAAACAACAGGAAAAAACACAAGGCAGAAAAAACAT
TATAGCAATTATTAATGCTTTCTGAACCTCTAACACCACT
CGATTAGTCATAGTCATAGTTCGAGTGCTTGTTATGATAA
CACCTCGGTGGCTTCCTTAACTGTTGGTAGTGATTAATGG
CATCATCTGGTGGAAGGGCTAGGGAGGAATGTGCCTGTTG
ACAAGAAACAGGGGCTGAGTAGCAGGGGAAGGAGAGTGGG
GACAGGGAGGTGTGGGTGGAAGCCTGGGCTAAGGCTAGCG
TTACTGCACCTGAGTCAAGAGGGCAGACCCCTAAGTTAGA
GACCACCACTTAATATTCCAAAGACATCTAGGGGCTCCTG
GGTCATGGCTCTTCAGGTGGTGGATGGGCAATGTTCTCTA
GTTCCTTGGACACCATGGCCAGGCCAATCTCATTCCATCA
CCATCACCATCAAGTTATTCCCCAGTTTGGTCATTGGGAG
AGACTTCTCATTGGCCACCAGAACAACTCTAAATTCATAT
GAACCTTTCAGTTTCCCCACCTGCAACTTGGAAATAAAGA
TACTGCCGCTCTTATTGGGAGGATAAAATGAAATAACAGG
TGGAAAGTTCCTGGCACAGCATACAGTAGGCACTCAATAC
GTGGTGGTTTATTTCACTCTATTTCTGTCTACTATCCGTC
ACATCTTACACTTCATTGTCTGTCACCCGTTCCATGACTC
CTGCCCTGCCTCCCACACATTCACTGATTCCCATGACCCC
GTGTCCCTCCTTTGTGAAGCCTCTTCCCACTGTTCCAGCT
CACGTCGACACCCCCTCTCTGAGCTCTTATACTACGATTG
GCCCCGGGTCCTCCTGTTGGGTCCTCCCTACTTGTAGCAT
GGGTGTAAGTTTCATCTTCTCACGTAGATTTTAGCTTCTC
AAGTTCAGGAACTGGGCTCATTGCTTCTTTTGATTCTCAT
GCCTGACAAGTCACAAGGTGAGCAATAGGTTCTTTAGAAG
AGACCTGCGAGGTGGGTAGGGGTGGGTGTGTGGCAATGGA
AAGTTACCCAAAGTAATGGGGAAACCATCTGGGGCACTTC
TGTTTGGGGATTTCCCTGGACCACGTTTCGTGACCTGTAC
CAAGCCCGGTGCTTTGTCAAGCTGTAATCCTGCTATGCTC
CCTACTTTCCATACCTATTTCTGCCCATGGCACTCATGTG
AATTGGCAAAAGTGCTGTGGGATGGAAAATATTGGAATCT
CAGGGAAAGGGGTCAGTGAATGCATCCTTCAGGGCAGGAT
GTGGGGTCCCAAAACTGCTTTGTGCCCAGCAGATCACCCA
AACCTTTCCTCCATCTCCCCATGCCAGCTAAAGCAACCTT
GGCTGTTATGCTCTGGCCCAGGTGTCTCTCAGGGCCTTTC
ATTCTCCACACAAAAAGCTTAGGCATAGGGGCCAGCCAAG
ATCCAGACACAAGGGCCAGCTGGAGAATTGGGAAGTAGAG
TAACACCTGGCCACCAAGGCTGGTACAGTTCAGCCTGACA
ACAGTCTGAGGGCAGTAGTCTGTTGTGAAAGGGGACGGAC
ATGTCACCTTGAAGCTGCAGCACTTTTCTAGACCTAGCCC
ACCTTCTTGAACATTTCAGTCTCTTTGCATCCAGCTGGGT
GTAGTCTGTCATACACACAAGTTGCCTTCGGCTCTGAGGC
TGCTTTATAAGAACTAGTCCTGGATGGTGTTTGGTCAGGG
ATGGGGTTTGAGTTTGCTCAGCCCAAGCAGATATGCTTAA
ATTACTCTCATATTGGATGCCTCAAGAGCCTGGCCTACTC
CTCTCCTACTGACCGTCTGTTTTCTACTCAACCCAAGCCA
ACTCACCATTTGACTCCTTCCCACACTTTTAGCATTGTGA
ACTGTAGAATGCTAGAGTTGGAAGGAGCTGTAGAGACTAG
CTAGTCTACTTTCTTCCTCATTCTATGTATGGGCAGACAG
ACCCAAGACTTGGGGGCAATTTGCTATGAGCTTCTTACAG
CCTCTACATACTACACATGGATAGCTGTTTACCTGCCTGC
TCCTGGATCAGAGCCTACCCTCAAGTTATCCCCCATAGCC
CACTCTTGTTCCATCAGTTGTGTCTGAATCAAAGACTCCC
TTCTTTTTATTCCTTCTATTAACAGCCTTAAAACTCACCT
TCTCCAAGAAGAAGCCTTCTTTGATTAATTCAGTTCATTT
ATGTATGAGGATTTTCCAGAGAAACAGAACCAATAGAAAT
ATGTGTGTGTGTGTGTGTGTATGATTTATTATAAAGTGTA
ATGTATGGCTCACGTGATTATGGAGGCTGAGAAGCCCCAT
GATCACCTGTCTGCAGCTGGAGACCCAGGAAAGCCGATGG
TATAGTTCGAAGGCCAGTCGGAGAGTCCCATGGTCTAGAT
TCTAGTTCAGGTCTGAAGGCCTAAGAACCAGAAGCTCCCA
GGCAGGAGAAGATGGATGCTTCAGTCCAAGCAGTCAGGCA
GAGAGGGGGAATTCTCCTTTCCCCCACATTTTTTGTTCTA
CTGGAACCCTTCGTAGATCAGACTGTGCCCACTTACACTG
GGAAGGGCAATCTGCTTCACTCGGTCCACAACTTCAAATG
CTAATCTCTTCCAGAAACATTCTCACAGGCACACCCAGAA
ATCATGCTTAATCAGACATCTGGACATCCTGTGATTCAGT
CAGGTTGACCATAAATTAGCCATCACAATCCTTCATTCTT
GTGAGGCTGGTGGCTTGTACTATGTTAATTTTCACTTACC
ATTGTTTTTCCCCCATAAGTTCCTATAGGATTACAGTCAT
ACACCACTTAATGTTGTTTCAGTCAATAATGGACCACATA
TATGATGGTGGTCCCATAAGATTGTGATGCTGTATTTTAC
TATACCTTTTCTATGTTTAGATATGTTTAGATACACAAAT
AACCTACCATCATGTTACAATTGCTTGCAGTATTCAGTAG
AGCATCATGCTGTACAGGTTTGTAGCCTAGGAGCAATAGG
CCATACTGTATGGCCTATCTTATTGTGTAAATACACTCTA
TGATGTTTGCACAATGACAAAATCGCCTAATAAGGCATCT
CTCAGAACATATCCCCACCGTTAAGTGATACGTGGCTGTA
TTTTAATGTGTTCTATATCACCTTCTTTAGTCTGGCAACT
TCCTCCATCATTCTGGGAGGCCTCGAAGGTAATGGCTGTC
TTGTGATCTTTGTCTGGATTCTCACCCTTTGTCCAGCCCA
GGGCTACAGACTCAGGGATGTTCACAGCCCAGTAAATGGG
AAGTATTGCCTGATAACCAGTTCACAAAGCCTCCTTGTGC
TGAAGCTGGGGTAAGACTTGGAGGAAGAAGAACCTTCCCT
GACTCCTTCCCTGGGGTCAACCTCTAAGGGTCAGGGCTCA
CTCCCTGCAGTGTAGAGACTTTGCTGCTGGACAGGATGTG
AACATCCTTGGCTTTTGCATGGTCAAGTTAAGTCACTTGT
CCGGGGTCATAGTGACACAATCATTGCCAAACCTGTTCAT
TTCACCAGGGCCCCATGGGATTTTGCCAAGTCAGTCCTTC
TTTGTACTTTCTTGCTCAACTGGTGTAGAATTCTAGAATT
CTCAGGCAGGAAGGGAATTCATGGCGGAGGGTGGGGTGAG
GTGGAGGTCATGTTGTACATCCTCCTAAGCAGACACAGGG
ATGTCAGAGGCACCAGAGGGTTTCCACACTGACCTGCAGT
CACTCATTTACACATCCCCCACCTCTGAGAGTTCAGGTAT
TCTTGCAAATGTCTCCATTTCTGCTACTGTAGCTTATCCT
GAGAACTTTACTGTTTTTCCTGGAAAACAAGAATATGTTT
GGGAATTTGTATATTGGGAATGGGCAGGTGTCTATGTTCA
TTTGCCTTAAAAATTATTTGAAACATTGCCCTTTAAATGG
AAAAATCATTTTCCCGATTTTTTTCCTCAAGGACGTTTCC
TGCTGCCTCCTCCAGACTTACTCTTATCACTCACAAACCC
TAGAGGTTCCGTGGCCAAAAGAGGACAGCAGCTGGCCATT
TCAGACTATGTCCCCACATGGATCAGGACTCCCTGGGACA
TGATGGGAGTCCGGAGAAGGTGTCGTGGTTGGCAGGAAGT
GCCACATTCAGGGATATTGGCTTCTGGCTCTTTCTCCACG
TGACTATGAGATGAAGCAATTTCTGAAGAGGTTTAAGATA
AAAACCTTAGATGTCATTCAGCCTAATCCCTGATTTTACA
GGCAGAAGAAGTGGATTTCAGAGCTAGCTAGTAGCAGAGC
TGTGACTCACAGGCCACAGACCTCCTGACAGGCAGTCCTT
TCTCAGAGAGCCCAGCACCTTCTGTGTTTTGTTGTGCTGA
GGTAGAGTTGAAGGAGGAAGCAGGGCACACCTACTGTAGG
TCATGGGGACAGATGACTTTCCCCAGACCTCTTGCTGCCT
ATTTCCTCTTTTAATTTTTTTTGAGATGGGGTCTCACTAT
ATTGCCCAGGCTGGAGTGCAATGGCTCTTCATTCATAGGT
GTGATCACAGTGCACTGCAGCCTCGAACTCTTGGGCTCAA
ACAATTCTCCCCGCTCAGCCTCCTGAGTCACTGGGACTAC
AGGGTAAGCCACTGTGCCCAACTACCCCTCTTCATTAACA
GAGTACCAGGCAGAGTGGTGGTGTTCCACGGGACAACCCC
ACCTCCTTCCCTGTCCAGAGGATACTACCGAGGGGCCACG
AGGCCTCAGCTCCACTTGTAGACACGACTTTACTTTTCTC
TGAGGCTTTGGCCCTGCCCCTAACATCTCTGGGCCTTATT
TTGCCTGGCTGTAAAATGGGGAGAATTGCCCGAAGTTCCT
TGTCTTCTGCTCCAAGGCAGTATATCTTAGAAATTATTTG
AGTTCCTCAGAGAGAGGATTGAGGAAAGAGACTTGTCCAA
CAAGAGGTCACGATCCTCACGAGGTTGGGAGGCCAGAGCA
TTAAAATCCAACAGCTGCTGGCTGATGAGTTATGACCCAT
AAGAGTCAACCTCGTGAGCCCTACTGTGTTAGACATTTTT
CCTGAATTATTTTCACATAACTGTATGAGATAGGGCCTAA
CTTTATTTTAGTTTTACAGAGCGGAAACTGAAAGTCAGAG
AGAACGCTAAAATAACTTGCCCAAGGTCATCCAGCTAAGT
GGCAGAGCTGGGCTCCACACCCAGGCAGCCTGGTTGCAAG
CTCCCATTCTTAGCTACATTGCCTCCCAGACCTAGAGGCA
GTACTGCAGAATAATGGTACATCTCCCTCCTGCCTCCACC
CGCCCACCCCCCAACCCCCACCAAAGGAAAGGATTGTGTG
ACTTGGGGATCCAGAGAAGGGGGATGATTTGTGAGTTGTA
GAAATAAAAGGATCAAGATCAAGTTTGGGAATTGCCGGGT
CAGAAGAGTTCACATTCTTCACCTGGCCCATTGTTCCATC
CGGTCTTGACCTCGCTAGCCTGCAGGGGGCGTGTGCAAGC
CCACACTACAGCCCAGGCATCCCCTCTGCAAGGGAAGTGG
TGCAGTTGTGGAACTGCAGTCCTTGGGGGCTTCAATTTGT
ATAGAAATGACAAGGACAGAGCAAAGGAAAGTGGGGTTTA
ATTTTAAGCTCCCACCTTCCCACCCCCAAGTCAATTTCCT
GTGATGCTAATAAAAGCTTCAGGGTCTCTTACTTTCATTG
GTCCTTTCGGCAGCCAAAGTAATTATATACACATTTTTTT
TCTTAAAAGACAGTTCTCCCTCCCATTATATATGCCTCTG
GGCCCCATAAAATCTGGCCACCCTCTTCCCCGACCCGATT
TACCAAATGTCAGAGTCCCACAAAGCCCTGAGAAACACCA
CTGTCCTCCTGGAGCTCTCCCACACAGTACAGGCCTTGAT
TGAGGGTGTGATTCGGTTCAGAGTAGCTGGGTTGAATTTT
TGTAAAGAGGTTGCCGTGTGTGCACTTTTGCCGACCTCAA
AGCCACCAGAAGGAGCTGAGTGCACCTTTTTGTAATGATG
ACTCTCTATGATTTTCTCCATAGAGCAGTGCTTACACACA
CTGACAGGAGTCCAAGAATGTGCACTGAGGGAGCATTTCC
ACACAGATCTGCATGTTCCTTACCACTCACACGTGTGCAC
ACACATATCCATGTGTGTGTGCCAGTGCTTTGGGGCTCTG
TTCCATGGGGTGAGTGACTTCTGCTACTGGGACCCTGGAT
ATGGAGACATTCTCTGGGACCATAGATATCCAGTTTATTT
CAGGAGTCTGGAAGACTGGATTTCCAGACACCTATGAACT
GACAGGACTGCCTTTGTCTGTCATAAAGTTCCTTATTGCC
AGACCACTGGCCAGGTTTAGGGGAGATGGAGGGGTCACCA
TACTGGACATGCTGAGGGTGAGTGAGGGAGTGTAGGGTGG
AAAGGCAGACAAACAAACCATATACCCCTTCCCCATCAGC
TCCCATACTGGTCATGGCCCATTTCTTCACACAACAAGAG
TCTTCACCAAGGTTGCTAGCTGCAATGGTACAGTCCAGCT
AGCTGCAGCAAAAAGAGGGAATTTACTGTAAGGAGCCTGG
GGTGTCTCAGAATATCCATGGGATGGAAGCTGCTGCACGA
CACAGAGGGACTGGAACCAGGAGCAGAAGTCATCAGAAAG
CCAGGACTCAGCTTCTTGCTCTCTGAGGCCATGTGGTCAC
TCCTTTCTGCTTCTCTTGGCAGCTTTCTCTGCATCTCTGA
GCAGTTTGCAGAGGACTGCAACTGCACAGCTCCAGAGGTT
ACCAGTCTTTAATTCAAGGGACCAGCCAAGACTGACTAGT
GCTCTAAAGTCCCAAGACCAAATTACTGGGAGACAGAGAC
TAACAGCTCAGCTTAGATCAGTTGTCTACTTTCCAATCAG
CTATAGCCAGGAGACCAGGGTCACATGGCTGCCTGTGGAC
CAAGGTCAGGGTGGAAAACATCATCAATGATGTCCCAAGT
TAAATGGCTTGTCCTCTGTGAAGACCCCCTGATCAATCCT
ATGGAGGAAGCGACCTCTCTCCAGAATACCCACAGCACTT
TCTCTTCTTGGCATGTATTGCTTTCTATCTTGTGTACTAT
TATTTTTATAAACATCTCATCCCCTCTCCCACTTATCTAT
AAGCAAGTTTATTTATCTTCATATGTTTCACAGCTTGCAC
AAAAAAGATATATTTAATAATTATCCAAAGTCATTGATGA
TCTTCAGATAAATCAATTTTCAGGAACTTAAGCAACTTGA
CCAAGTGTTTCATTTCACTGAATTGTCCTGGCTTGATTAA
ATGTAATTAATTCAACCAATTTTTATTGAATGCCTTCTAC
ATACCAGACTCCTGAGGACGCAACACTGAACAAGACAAAG
TCCATACCCCATTGAGCTTCCAGTGTAGTGGTGAAGACCA
TCAATCAGTCAACAGCGTTTCCTCTAAACTAGGCTTTCAG
CTGGGTGCTGAGGATAGAAATGTGTAAGTCTCCAGCACTG
CCCTGGAGGAATTGTCTCCCTGGGGCAGGGCAGTGGTGTT
GGGGTGGGGGGGATGGTCACAAATGAATGGTCAGATATGT
TGCTGTGCAATATGACAGTATTATTAGTTAAGAGTTGAGG
AAGAAGTGCTGTAAGACCCCAAAGAGAGAGTGATTTACTA
CCTAGAGGAGGAGGGTGTGGTCAAGGGAGGTTTTGCTAAG
AACAGTGACACGTAACTGAAATTGAAGGGTGAATAGGAGT
TTGCCAGGGAGAGTGGGAGTTGAATATATGAGTGTGCGTG
TGTTTAGGGAACAGGGATGGGGAAAGGAGATAGGAATGAT
GGTGATCAAGCCCTTCCAGATGAAGCCATTTATCTGGAAA
AAGATTTTAGGCATTGTGAAAGAGCTGCTGTGTCTGGAGG
AAGGTGAGACATTTAGTATATCTGGAACACAAAAAAATAT
GGGGAAAAGAATGGGGAGATTGGCCCCAGCCCCTCCTGGC
CTTGTGTGGTAAGTCCAGGAGGCAGTGAGTAAGTAGCCAC
TGCCAGTTGCCCTGAGGTCTGGAAGGCAATGATGTTGGCT
GGCATGAGGACCAGGCACAGCCTGGAGACCAACCACCTCT
GGCCAGAAACATATTCCAGAAGGCCTTAGGATGAGACATT
ATTCCTGCCTGAGGTTGTTGACCTCTGGCTCATGGAGGGA
GATGGCTGGATGCTGAGATTCTGGTGAAATTTGTCACACC
CAAATTGCAACCTTCCTCAGAAAGCACTGGATCTTCTAAC
TTTCACTCTCTCCTTAGTGGAGTGGGATTTTCTAAATTTT
GCAATTGAATTTAAGAAATCAAAGAAAGTTGTCCATTTGT
AGTTAAAAAAAAAAACAAAAAGCAACAGAAGTCTGCCTCC
AGACCCCTGGGTCCTTTGAATTACAAGCCTGTAGCCCATG
GCCTTCCAGCCAATGATATGAGGGGGACTAGAGATGAGGG
ATTTCCGTGGACTGCTCCTGCTCTGGAATGTTCCTTGGAA
ATGACAGATCTGCTCTCCACTGTCCCCATGTGCCTAGGCG
GGGGTGGAATGGAGGCAACTTCCTGGACCTTTCCCTGCCC
AGACTCAAGGCCATTGGCACCTGGTCCTCTTCTCTTTCCA
GCTCTGTTTCTGTGCCCTCCCCATTCCTGGTCAGCCTCTA
GCACTGTTGGCCCACCTGCCTATCTCAGACCTCTATGGCT
CTGGGTCAGTCTTAGACAAACTACTCCCCCTTCTCCCCCT
GTCAAACATCACTTATCCTTCCAGTCAAAGGTCTGTGTCT
CTATAAAGGCTTCTCCATCCCACCTGAGTCAGACCCAAGA
GCTCCCTCTTCTGTGCTGTCCCAGCACTTTTGAGTCACTT
CTATTATTACCCCCACTTCCTTGGAGGACAGTTATTTGTT
CTTATGTTCATATGGTTCTTATGTTCTTATGTTAAGTAGA
CTGAATTTCTTGGGGACTAGACCTTAATCATCTCTATATC
CCTGGTCATGAGCAACAGTGCCTGACACATCACAGAATCA
CAATACATACTCTATTTGTCAATGAAGGGTGATTATCCGG
GTATCTTGACTGTTGGGGTTGAGGTAGGATGAAGGCGGCT
TTGGGAAGAACTCTAATGAGCAGAAAAAGGGAAGGGACAT
TTGGGTGGAAGAAACAGTTTGAACAAAGGCACTGCTGTAG
AAAGTCATGGACAAACATGGGAGCCTGCAGGGAAGGAGGG
GAAGGGGAGGCTGCAGCACAGGGGGCTCCGAGCATGGTCC
TGGGCTGCTTGTGTGCATCAGTGAATGCACCAGGCCTTTG
CAGAAACTTGATGTATTGGCACTGATCCACAGAGAAGGGA
ACAGAGGCCCAGGAAGGAAGGTCACACAGCTTATGAGTTG
GTGATGGAGATGGGATTAGACCATTCCATTAGACTTTAAA
ACCCATGGCTTATTGGGGCCCTAGAGAACATTTAGTAATT
CAGGTTGTCTGGTGCCTAGAGTAAGTCAGTAGGTTGTGAG
AGGAAAGGTGTGGAAAGGACAGAATTATATTATTCATAAT
ACCTAGGGTGGTTTATTTTTCTGCCTTCCATGTGCCAAAA
CCTGGGCTGAGCATTTTTATATATCACCTCATCAAAACGA
ACAGCACCTTTATCAAGCGATTACCCCTATTTTACAGATA
AGGAAACTAAATGTCAGAGAGTTCAATAATTTTCCCAAGA
TCACGAAGCCAATAAGTGATGGAGTCATGACTTAAATTCA
GGTCTTTTGATGACACAACCCAGACTAATTGGGAAAGAGC
TTCATGGGTAAGTCGTGAGTCATAACTTAATTTCAATTCC
TGGTGACATAATGAGGGTACAAATTTTCAATTTTTTTTTT
TGCCATGGGCAAGTTCCAAGCCTGGGCTTCTCTTCCAACA
CTGTCCCTCCCTTCCCTGTATAGTTCTGCTCACTTGCCCT
GTCTTCTTGCTCTGTTCTCTATGCCCACATGTATAGAACT
GGATCCTCAATCAAGGCTAACTGCTAGCCTTAAAGAAAGA
CTAGTCTTCCGGCAGATAAGAAGGCCTGTTAAGGAAGACG
AGGGGACAGGAAAGCAAGGGGAATGTCAAAGAAATAAGGG
GCCTGGCCAATATCTCAAGAACATATGCAGCCATGGCCCT
GGAAGGGCGGGGGGGGGGACTTCATTTCCTTTTCCAGATT
CCTTTTTTCCTTTGAGGTTCAGTCCCAAATGGGTAAAGTT
CAAATACTAGCCTTACTCAGAATTCCCTAGTCCTGCTTGC
TCAAAAGGTGGATTTCCTGGCCTCACTCCGATCTTCAAAA
CATCTTTTTGTGGGGCTTGAGAGTCTGCCTTTTAAAATAG
CACCCCAGAGAGTCTACACATTGAGGGCCTTGCCTTCTGT
AATGCAGTTACATCCATGGGCTTTCGCTGTTGTTGCTGAG
AGAACTTGGGGTACCAGGAAGTTGAGGTTGGATGCCTTCC
AGTTCCCTGCCCTAATCAGAGGCATTGACCTGGAGGCCCT
GTGTAGGAGTCCCCATCTTTCGGAATTAGTGATGTGGTTA
GAGTAGCAACGTGACTCTCTGTGGACGGAAGAAGGTAGGT
CGGATGTGAGAGTCTCCCTCCATGAACATGTGTGCGTCAT
CTGAGTCAAAGCTTGTATCTTTACTCTCAAAAACAAGTCA
TTTTTGTTCCTGTCAGCATCTTGGCCAGCCCACAACAAAG
AGTACAAGCTGGATGCTGTGCTGCAATAAAGAGGCCTCAG
GTGATCCTGTAGAGTATGGCTGGAGAGAACAGCAAAGGAT
TATTCCCCCGGGGGCTGATGGGGCTGCCTTCAGCAACACA
AAAACATGCTTACAGAAAACTGCCAGAGGACATAGGAGTG
ATCTGCTTGCATGAGGTTTTTCAACCACCAGGAATGGGGT
GACCTAGTCCAGAGCCCTCTAATAAAGTGACTTTCAAACG
GACTGCACTTCAAAATAATCCAAAGCTTTAACAAATAGAG
ATGCCCAGGTCTCATCCCAGATGTACCAAATTCAACTCTC
AGGGATGGGGTCTGGGACTCTGTGCAAAGCCCCCTGGGAA
TTCTGGAACAACTAATCTGGCGCTGCTCCAGGAAATAGCA
CTTGGAAAGCACTCCAGCAAGGTGGGAGGGAAAATTATTC
CAGCTTGAACACTACAATATGAAGTCATCCTTTCCCTCTT
CGCCCTGTCTCTTCCCTTCCCTTTCTTGCTCTCTATAACA
TAGCAGGAGGCTCAGAAGAGCTTCTTCTGTTACGCTTCTT
GTAGGGCAGTACAGGGAAAGATGTGGCTGTGTAAATTCCA
GGAGGGCTTCAAGTATATTTAAATATGGGTTGCTTGCCAC
ATTCACCTGCCTATCATGTTTGCAGATGACAACTGCAGAA
TGTGGCACCCAGGTCTTAAAAGTCATGAAGCAGAATTGGA
TAACATCTGTCCAAGTCATGACAAAGAGGGTTCCTGTGCT
GGGAGTGGGGGCTAATGAACCTGGAGATCCTTTCCAACAC
AGACATTCCCTGATGCCAACGATAACCTTTTCAAATTGTT
GTTTTCTTGATTTTTATCTGTTTCTGGCACCTCTTTTGAT
TCCCTATAGGAAGATAACCCCCAGGTTGAGTGCACTGAAA
TAATTTAGGTAATGAGAAGCTGAAAGTTACTAGAGATGGA
AGCAATTAGTGTGTATGAAGTGTGCATTGTGTGAGTCTTA
GGCTGTGTCTTTAAGCAACAAACTTTTATTGGTGTCACCA
TCTTTCTAGGCACAATGCAAACCCAGTGAGGATGAGATTT
GGCGTTTAAAAGTGTTTCTGACCAGAGATGCCTGAGAGAA
TGACCCAGGGATCAAACAGAGATGCAAGAGAGCAAGGCTC
CAAGGAAACTCACCTCAGCCTGTTTCCTCAACTGCTTTCC
GCACCTTTGTTTGGGGGTGGAGGAATAGAAAATGGGCTTG
AATTTTTCAATCTAAAATTCTCTGTTCGAGCCTGAAATTC
TCTTACCTTATAGGAAAAGTAGTTGTATCTTTCAGGGATA
TAATGGGTGCTAACTGCATAGGTGAAATTATCTGAATCCC
AGAGAAATGCTCTTTAGAAGAATCCACCAGACTCCTTCCT
TTCTAAATCATACCCTTCTTCGAAGTTCCCTTCAATCCTT
GGATCCTCTGTGGACACTGTTCCGATTATTCAAGCACTAA
ATGATCTCCTCCTGTCTGCATACCTGGCTCTGATTCTAGA
GTATACACCTGTATCGGCACAATTTATTTAGCTATTAATC
ATGTATGTGTTTCTGATAGCTCTCAGTTAGCTGCCTGGGA
TGGTTATTTACCTTTTTGTGCTAGTTTTACCTTCTCAATG
GGACTTTGAGCAAATTAAGAGTGAAAACACATCTGTACTG
ATCCGTTTACATGTCCAATAAATAGATTTTAGTGCCAACG
TGTGCAGCCATTGCTCTAGGTCTTGATACAGATATATACC
AGGTGGCAGAGGCTATAAAGACAAAGCAAGCTAAGGGGAG
TTAAGTGATAGAATCAGGAAAATCATTGACCTGAAAAATG
AATAATAACCTCATTCACTTTTTTCTGTTTATCAAAGAAT
GCCATATGCTAGATGCTAAAACAATTTACATTTGTGTGAC
CAGAGCAAGCCATTATAAAAAGGAAACAATCCAAATGGAA
GAAACATTTTATCAGGCTGGAAAACACAGTTATTGAATTA
AACTCCAAAATGGAAGCCGTAGCTTACAAATGGACACTGC
AGAAAACTGAATTAATGAGTAAAAGGCAAACTGAAGATAA
ATTTCCTAGAACACAAAAGCAAAAGATAAAGAAATGAAAA
TGAAAGAATAGAGTAAACATGAAATACAGATATCAAAGAG
CTAACCTACACATAACAGGAGTTCCTAAAAATAATGAACA
GACTCTTTTGGAGCAGAAGCCATATGTAGAAAATATAATG
GCTTTAAGTAAAATCTTATTTTAAAAACTGAATGTGCTTA
CTGTATTCATCAGGAGTCTGGGTTGTGTCAGGCTCAGTTC
AAACCGGCTTAAACAAAAAAGGAATTTTGCTGGCTCACTT
AATGAAGTCCAAGGGTTCACTAGGAATCCATCCCTGCTGC
TCTTGCTTTTCTCTGGGTTGCCATCATTCTTGGGAGGGTT
GTTCCTGTAGCGTGACATTCAGTATCTCCAGACTTACATT
CTCCCAGTTTACCAATCCCAATGGAAAAGAGAGTTCTAAT
ACATGTGCCATTAACCTTGGGTTAATCCTCATTGATTTTT
ATTGGCTTGGCTTGGGTCATGTACTCACCCTTGGATCAAT
CTATGCAATTGAGAAGGGTTGTTGCCTTAATTTCACCGGC
AGAACACACCCACTTCTGGGATGAGAGGATAGGTCAGCTT
TACCCAGAGTCATATGGACTGCAAATAAGGGAGAGATCAT
TTCCCAGAGGAAAATGCGGTTGCTACTTCCAGAAGAAAGG
GGGAAGAATGCTAGGTAGGCTAAATAACATCACATTGGGC
AGATAGAAAAGAGCTACTACTCTCAAATCTACTCAGATAG
AACTTTTACATCTAAGATACTACAAAAACTCAATAAATAA
GTAGGCAAGGAAAAAACAAGTCAAGCATTCTTCAGATTTA
TTTTCCATAACTCTAAATGTGAGAAGACAATGAAACAAAG
TATTTTAATCTGTGAAGGAAAGAAGTTGTGTGACCTGAGA
ATTCTATGCCTGGGTAAATTGTCACTCATAACGTATGCAC
TAGGAAAATACAATTCCCGGGACTCTCCCTGAGCAAACTA
ATAAAAAATGTATCACAATAAGGATAAATTAGAGTTGGTA
CAAATTATCACCCAGTCCTATCATTCTACCTCTGAAATAT
ACTACAAATTGATCCCCTTTCCACTGTCAATCTGGTATCA
TGTTAGTCCAAGTCAGTATCATATTTTATCTGGACCATTG
CCACAGCCTATTAACTTGCCTATCTCTTCCACTCCCAACC
CTTCTAAGCCATTCTCTACATGTCATCCAATGGTCTAGTA
AGCCAGATCATGTCACTTCCTTGCTTAAAATAATTTTACA
GCTTCTTACGGGTATTAGTTCGGTCTCCCACTGCTATAAA
AACATACCCAAGACTGGGTAATTTATAAAGGAAAGAGGTT
TAATTGACTCACAGTCCTGCAGGGCTGGGGAGGCCTTAGG
AAACTTACAATCATGGCAGAAGTGGAAGCAAACACGTCCT
TCTTCATATGGCAGCAGGAAGAAGTGCTGAGCAAAGAGGG
AAAAGCCCCTTATAAAACCAGCAGATCTCATGAGAACTCA
CCCACTATTACGAGAACAGCAGCATGGGGGTAACTGCTCC
CATAATTCAATTACCTCCCATCAGGTCCCTCCCATGACAT
GTGGGGATTATGGGAACTACAATTCAAGATGAGATTTGGG
TGGAGATACAGCCAAACCATATCCTATGGCATGTAGTGTC
AATTCAAGTTCCTTACTATGACCTTCAAGACCTTGCCTGA
TTCCACCTCTGCAGTTATTCCCAGCCCAGCCACACTATCC
TCTACTCACCATGCCATAGTCACATAGCCACTGATCAGTT
CTTGCTGTGCACATGCTAAGCTCCTTCTTCTCTCAGGGCC
TTCACTCATGCTGTTCCCTCGACCTGGAACTCTCTTCCCT
CAACCCTTTCTTTTCCTGGCTCCTTCTTTCTCATTACATC
TCAGCTTACTTATATCACCTCTTCAGATGTTCTCTGGTCT
CAGATAAGAGATAAGAGAGAAACTTATCTGAAAATAAGTT
TCCTTTTATTTTTTTTGGCACCCTCATCTCAGGCCACTAA
TCACAAATTGTAGCTATATATTTATGTGTTTACTTGTGTT
ACATTTGTCTTCTCTTAGAGTATGAACCCCACAAAAGCAG
GGACCATGTTTATTTTATTTGCCACTGAATTCCCAGGTCT
TAGCACTGTGTATGACACAGAAATGGTGTGCAATTTATAT
TTGTAGGAGGAAGGCAAGAAGAAACATTGAAATGGGGTAA
CTATATATAGAAGCAAATATATAGAAAGAAGTTATGGGAA
TTGATTTAACTATAATTTCTAAGGTGATGGTAAATACTTT
TTTCTATTAAAGAGATGAACTATGATGTTAAAAAATGGAG
CAGAAAGCATATTTAAAAGAGTAAATAAACACATTCAGTA
TATAGTGCTTTTGGTTCCTAATTTGGTGCCATAAAAATTG
ATATAGGCTGGATGTGGTGGCTCATGCCTATAATCCCAGC
ACTTTGGGAGGCTGAGGCAGGCAGATCTCTCGAGGCCAGG
AGTTCGAAACCAGCCTGGCCAACATGGCGAAACCCTGTCT
CTACTAAAAATACAAAAATTAGCCAGGTGTGGTGACACAG
GCCTGTAATCCCAGCTACTCTGGTGGCTGAGGCACGAAAA
TCACTTGAACCCTGAAGGTGGAGGTTGCGGTGAGCCAAGA
TTGCACTACTGCACTCCGGCCTGAGAAACAGAGTAAGACT
CCATCTAAACAAAAACAAACAAACAACAACAAAAAACAAA
CCATACCAAACAAAAGATATTGACTGATGTGATGTGAAGC
TCTGAGAGTAGAATTAACTGTGCATGTAGAGTGACTGGCC
TTGAAGAAAGGATAGAATTCAGAAAATTAGGGAGAGGTAT
GAAGGGAATTTTGTGTGTGTGTGTGTGTGTGTGTGTGTGT
GTGTGCATGTGCATGCATGCTGGGGTGAGGTAGGAAAAAA
CTAGGTGAGCAGAAATTTGGCACTGAGACAGAGTAAATGG
AGTGAGGTGGGAGGGTGAGGAGCACCTAAGACTTCCAGGT
ACAAGAAAACTCGTGGTAGGTTAAACTCACAGACGGTAAT
GTAGAAAGTGTTGCCATGAGGACAAAGCATCCACCTTGGA
GGGGCTTGTTGCTATGTATGTGTGCCTGCAGTCGCCACAA
GTCTTAGCAGGAGTCCTAAGAAAAGGCTCCCAGCCCATTT
GGTCTGTGGACAATAAGGACCCCTTGTGGTACAACAAAGA
AGGTGAGAGACAGATGTAGTGAGGAGGCTTCAGGGGCTAG
AGATGCTGGCCAGGAAAGGACAGCCTGGGTGGGGCATCAT
GAGTGAAGAGGGTGCATGAGGATTCTGTATGACAGAGAAG
GAAGGCAGAAGGTTCTGGAAACAAACTTGTACTACTCCCC
ATGAACTCCAAAGCAGGTCTTGTTTAGGGGGAGAGAGCAA
AGCTGCCCTCTGTTCTTGGCAAACAGTCTTTGTGTATGTT
GATCATGATGTCCCTCAAAGCAGCCCCCATGGGCGTTGCC
CCCACTGTTTCACCTAGGCACAGTGAAGAGTGGTAGATAC
AGCATTCCTAGGCAGCAGACCTGGGCTGGAATACCTGTCT
CTCCTATTTGCTATCTGTGTAAACCCAAGCTGGTTCATTA
TCTTAAGACTGCTCTCATCTGAAAGGAAAGGATAATAATG
CATGATTTCCACATCCCTATGTGAGATCTCCATATGTGAT
AGGCTTTGTAGTCTGTACTGTTAGTTGTACTTGGTGTGGG
GTGGGTGGGCATGAGCTTCAGAAGATGCTGTCTGTGGGCC
TGACCTCCACTGGCTTTTCCTGCAGGTCTTCACTTTAGCT
CAGCCTCAAGGGAAGACGCGGTTGGCCAACTGGGTAGAAT
ATTTCTCTGCCCAGCCCAAAACTCTGGTAGAGACTTTAAA
AGATGATTTTATACTGCACCACTGTAGACTAAAAAAGTAC
CATACCAATCTCTGGGCATCTATCTAGTTTTAGGAAAATC
ACCAGAAAAGGTGAATCTGCCCTCTTGATCTACTGTAAGT
AGCATGTAAAGTATAAGGCGGGTTGTTCAATTGGCACTAG
ATGGTACCGTAGCAGCCTGAGTGCATTAGATGAGACCTGC
TTCAAACAAGAAATATAGTAGCTGGGAGGTGGGGTTGGGC
CCAGGATAATGATAAGGACAAATTTCCATTAAATGACTTG
CAAGATACTGTCCTTCATTTATAATGAGTCTGACAGGAAC
TTCCCCAGATTCATCAGTAGATTGCATGTTGCAGCTCAGC
AATCACCACCAGGTGTGGAATCAATCATGCCATCCATGTT
TGTGAAAAACCTTATAACAACTTCACTTGGGGCAGTTTCC
TTCAAGGGAATGAATTCTCCTTCTTCTCAAGACCCATCCC
AACCTCTCTTTATTGCCACTCGCCTCACCATTAGGGTCGG
ATCTCACCTTTCTTTGGGGGTTGGAGGGCATGGACAAAGT
CTGACTCAGAATAGTTTATACACTAAAAGAAGTGCAAGAT
TTTGCTAATAAATACTGGCAGAATCTTGGCAAATATGTGT
GAGAATAGATTCTAAGGGTGTTAGACCAAGGAGGATAGAA
TATAGCATTGGATTGGATTGAATTTATTGGGTGTATTTAT
GAGACATTCTGGGTTTAATGTGCTAGCTCTTGCAACTGGA
AGTGGCTCTAAAATTTCTTGGTTGGCTGACTAAACCTTGG
ACTCAATGGTGGCATATGTTCAATAAGGCTGGAATGCTAG
AACTTCCCTGACACAATGTAGAGGAAGGCATCAAAGACTT
AAGGAGGAAGGAATGATGGAGTGACTTTATCACATAAAAT
CTCTACATCTACCCACCTCAGATCCATCCCCCAGAATGCC
TAGAGGACAATCCCTTCATAAAGACATTAAGAAACACATT
GACGAAGGTAGCACTTGCATCTCTGAAAAACTCTGCGGTG
GCTGTCTTCTATAAGCCAGATATGATGGTGAAAGACACCT
CCATTGAGTTGGATCTCTGATTTTAATAGAAATGATGAGA
TTCCCATATAGCAGAGACCAAATGCTATAATTTAACCATT
AGAGACAAGGGGACTGCAAATACTGACATAGTTTGGATGT
CTGTCCCCTTCAAATCTTGTGCTGAAATGTGATCCCCAAT
GCTGGAGATGGAGGTGGGGCCTAGTGGGAAGTGTTTGGGT
CAGGGGGACGGATCCTTCATGAATGGCTTGGTGCCCTCCT
CAGAGTAATGAGTGAGTTCTCACTCTATTTGTTCACATGA
GAGCTAGTTGTTTAAAAGAGCATGGCATCTCTCTTGCTTC
CTATCTCACCATGTAACATGCCCCCTTTGCTTTCCACCAT
GTTTGGATGCTTCCTGGAGCCCTCACCAGAAGCAGATGCC
AGTGCAATGCTTCTTGCACAGTCTGCAGAACTCTGAGCCA
AAATAAACCTCTTTTCTTTATAAAGTATCCAGCCTCAGGT
ATTCCTGTATAGCAATGCAAAATAGACTAAGACAAATACC
ATAGAAAACAGAAAGGGCATAGTGATAATCAAACTGTTTT
GAAACCTAGAGATTTTTAGTGAGGCGAATTGATCATGGTG
CATCTAGGAATGAAAAAGATGGCCAGCTTACTAAAATGTC
ATCTGAGCTATCTAAAAAGTTTGGTGACTCCCACCTCTAT
TAAAAATACAAAAAAATTAGCCGGGTGTGGTGGCAGGCAC
TTGTAGTCCCAGCTACTAGGGGCTGAGGCAGGAGAATGGC
GAGAACTGGGGAGGCAGAGCTTGTAGTGAGCCGAGATCTC
GCCACTGCACTCCAGCCTGGGTGACAGAGCAAGACTCCGT
CTCAAAAAAAAAAAAAAGTTTGGTGACCAAAAACTTGAGC
TGCCTTTCATTCTATTTGCAGACCTAGGCCAGTTCCAGAC
TTAGAATCTCTTGCTTGAAGGTGGACAAATGACGCATCCT
GTGGATTTCAGTTAATGTCTTTCTCCAGCTATTCTTGTGC
TTGCTCAATGGCCCTGAGCATAAAGTGGCCATAATGTCAG
GGATGAGGACTATGCATGGATTCAACAACATGGACTTACC
CTAGTCAAGGCTTTTTTGAATACCAACACTGCTAAATGCC
TAGCTTGCCAACTAAACTAAGCCTCTGTTATGGTACAACT
CCCTAAAAGGCCCAGCAAGCCCCCAGGGGCAGATTGATTA
CAGTGCAACCCTTCCATCATGGAGGGAAGCAAAAATGTTT
CCTTAGTGCAGGAGATATGAATTCTGAGTACAGATTTGCT
TTCCTGTCCAAAACTCTTCTGGCAGCTGTGACTACAAAAT
ATGGTGTACTGCATCCAACATTTCTTCTGATCAAGAAAGT
AATTTCAAAAGAACTGCAGCAATGGGTTTATGCCAATGGA
ATTAACTGGTACAACCACATATCCTAATCCCCAGAAGCAG
ATGGCTTAATAGAAAGATTTGATGGTCTACTGAAGATTCA
GTTATGGTACCAGTTGGGAGATTACAGTCTGAAAGGATGG
GGTTCTACATCACAGGATGCAGATTATACTTTGAATCATA
GAACCAACTATATGGTTCCATATTTCCCATAGCCAGACTA
CACAGCTCTGGGAATCAGGGGTGGAAGGGGGACTAGCTCT
TCACACTCTCACATCTTGTAGCCTACTCACAGAATTTTTG
CTTTTCATCCCTGTGCCTTTGAACTCTGTTTGTTTGGAGT
CTTGGTTCCTAAGGAACAAATGTCTTTACCAGGAAATACA
ACAATGTCCCATCGGTTTGGAAGATGAGACCACCATTTGG
CCATTTGGGGATCCTCATGATGCCAAATCAACAGATTAAG
AAGAAGGTTACTCTATGACTGGGGCGACTGATTACCAAAG
TGAAATTGGATTGCTGCCATTCCATGTGCCCAAAGAGGAC
TATATCTGAAACCCAGGGGGATTTTCTGGGGTGCCTTTTA
GGATTTTCATGCCCAATAGTAAAAGTTAATGGAAGATGAC
AACTTCCCCAGTCCCTAGCTATAGGCACAACCACTGATGA
TTCAGACCCTTGAGGCCAGATGGATTACCCCACCACATAA
AAAACCCCAACTGTGTATGGTGCTGGATGAAGGCAAAGGA
AACATAAAATAGGCAGGGGGAGAAGGAAGTTATAAATACA
ATTATGGCCTCATGACCAGTTAGTTGCTTACTGTGTGTGT
GTATTTGTATATATTAATTATTTTATTCTTTCTTCTTATT
CATATCATTTTATACAGGTTTTGTTGGAAGTTAACTTTGC
AATTTGGTTTTTAGAAAACATATTCAGATGGGACTGGGAC
TGAATTTGAGAAGTAATTAACATTTCTCAGAGATGGATAC
AATGACTTGAGACTTTATAATCCTGAATTTGGGGAGAAGG
TGATGCTCGCCTGTTTTATATGCTGAATAGTTGCATTTTG
TTGGGAGGAAATGAATTTGTTTTGTGGTTGTATCAAAGTT
CAAATTTTTGTGGAGCCATGTAATGGATGCTAAATAGCCA
AAGGGGTGGACTGTATCAGTTATTGCCTCTCAGTTTTAAA
CCCACCCTTCTATAGTCTGCTTTGTGATCCTAGAGCCCGG
ACCCTAAAAACCACATTTCTGCATTGCCAGTTGGCTCTGC
CAGTAGGGGCACTAGATGGAGACTTCAAAGCTGGGGGCAG
AACAAGGGGTTTTCTCCTTTCTATATGCTTCCTGAGGGTT
TCCTGTCTGCTTGTGGTTCCTGTGAGTGCTACCCCAGGGA
AGCTCTTTCATCATAACATTTTTTTTCCCTTGTAGCAGCA
GCTAAATCTAGTTTTCAGTTTTTCTAACTTGCAGAATCAG
CTTCATCATGTGTCCCTTTGGGACACCAGCAATAGCCAGC
CAGTGTCCCTTCTGCAGAGATTTGGATCCTAATCCCCTGG
ATCCCTCCCTGTGAAATAAGACAACAAGCACTGGCCAAGC
AATGCCTCTTACAGATCTGAGTTTCAGTTCCTTTGGGCTT
CTCTACTAAGTTTCTAATTTTTAATAATTTTAAACTTTTC
TCTTTGCCTCTTGGCTCTCAGCAGTTGCAACCTTTATGAT
ATTTTAGAGTTCTCTTTTAACTTTTTTAGTTACTGTGGTT
GTTAGTTTTATATATCAGTTTGGCTTGGCTGTAGTACCTA
GTTATTTAATTAAGCACTAATCAGGTATTGTTGTGAAGGT
ATGTTGCAGAGCTACACTAAATTGACTTTAAGTAAAGGAG
ATGGCCCTCAATAGTGTGGGTGGGCCTCATTCAATCAGTC
GAATGACCTGAAGAGCAAAAACTGAGGTTTCCTGGAGAAA
GAAGAAATTCTCAAGATGGCAAATTAGCTCTTGCCTGAGA
GTTTCCAGCCTGCCAATCTGCCCTACAGGTTCCAGGCTTG
CTAGCCCCCATGGTTGTATCAGTTAATTTCTTGAAATAAA
TCTATTTGTATATAGTAAGAGATGCTGGTTCTGTTTTTCT
GAAGATCCCTGACTGATATAGTTAACTAGTTAGTATCTTT
GTACCTATTTACATATATTTAAATAACTGTTGTGGTTTCC
ATCTCCTGATTGAACTCTAACTGATTCAAGCAATGCACAA
TTGGAAGTTTTCAATAAAGACTCCTATACTAAGTGTAAGT
TTGAATGGCAATTACGAGCAGAGATTGCAGCCAGTAAATA
TTAATAGAACATTGCTTAGGCAGAGAATATGCCAAACCCA
AGTATGTAGGTTAGAAGAGCAGCAAGAGACAATGGTTAAC
ATGTAGAACAGGTAAACACCATTCTGCAGAGGATAATGGA
GGGAATCAGAATGCTTTGGGCCTGGCGCGGTGGCTCACAC
CTGTAATCCCAGCACTTTGGGAGGCTAAGGTGGGCAGATC
ACATGAGGCCAGGCATTCGAGATCAGCCTAGCCAATATGG
CGAAACCCTGTCTCTACCAAAAACACACAAAAAATTAACC
AGGCATAGTGACAGCCCCCTGTAATCCCAACTACTCGAGG
GGCTGAGGCATGAGAATCACTTGAACCTGGGAGGCGGAGG
TTGTAGTGAGTCGAGACTGTGCCACTGCACTCCAGCCTGG
GCAACAGAGTGAGACTCTGTCACACACACACACACACACA
AAATTCACTTTGAACATATGCAGAGTGGAAGCACAACTAC
TTTCTATGAATAGCAGTATGAGTCCTACTAGGACAGGACT
GTGTCAATGCAGAAGAAAAAGAGAATGGAACCCCTTGGGT
CAAATAGAAGATTAGAAGTTAGAAAAGAGGCAACCACCCT
GGATCACAGCAGAAGTTACTTACTTGAGACAGTTCTGTGT
CACTAATCATCTGAAACCTTAGAGGCCTAAAACAACAACA
ATCATTTATTTTGCTCACAAATATACAATCTGGGCAGGGC
TCAGTACAGATAGATCATTTCTGTTTCATAGAATTTTAGC
TGAAACAGCTCAACGAGGACTGCCAGATCCACTTTCAAAA
TATCTCATTCATATGGCTGAGGCTGGCTCTCTGGGAGCTC
TGCCAGAGCAGTGGGCTGTGAACCTTCTTCCCATGTGAGT
CTATCTCCAGGATGTTTGGGATCATTTATGGCTGGGTTCC
AAGAACAAACAGCCCGAGAGAGAAAATGAGAAACTGACAG
AGTCTTAATGTCTGGACCAAAAAAACTTGGTTCTGTTGCA
TTCTATCACTTAAGTGGTCACAGAACCCAGATTCGAGGGC
AGGAGATATAGATGTCATGTCTCAGTGGGAAGAATGTCAA
AGAATTTTGGGACCGTGTTTTAAGACGGCCACAGAGGAAA
TATTAGAACAGGCAGCCAAAATTTTACTCTTGAGAATTCC
TAACAGGCCAAGTTAACTGCTGAATAAAGTGTATGTAGTT
CTCTTTGGATTGGGCGGATTTAGTCACAAAAGTCCTTTTA
AAATCCTGAGTTAAAAATATTCCTTTTTTTTACTATTATT
TATGACTCTGTTTGTTAGGTCAATCCTATCTGATTATCCA
CCATGATTTTGGAGATTAACATCAGCAAAATAGGAGTAGC
ATAATCCTATATGAAACATAGTCTTGGTAAGAAAATGATG
CCAAGCAAGTCATAACCAGACATATCTTAAAAGCAACTAT
ATAAAAGAGACATCTATGGGGAGAGGAAGAAAGATAAAAA
TCATAGCAAATTTCTCATTGGAAGTAATGCAAATAAGAAG
ACAGTGAAGCAGTATCTTTAAAGTACAGTAAGTCCTCATT
AACATTGTAAATAGGTTCTTGAAAACGGCAACTTTTAGCA
AAATGATGTACAGCAGGCCCTCGAATAACATTGTTTCCTT
CAACATTTTTTCATTACAATGTTGATGAGAAAAAAATGCT
TTTATTATATGTTGCAGTTTCCAAGAACCTACTGATGACA
TTAAGTGAGGACCTACTGTACAGAAAAACAAAAAACAAAA
CAAAAAAATTGCAGGCCTAAAATTCTATACCCAGTGAAAT
TATCTCTGAAAAACAAAGATGAAATAAAGACTTTTCAGGC
ATATAAAAGCTGAAAAAATGCATTGCCAGCAGACTTGCAC
TACAAGAAATGTTAATGTCCTTTAGGCAGGAAGAAAATGA
TATCAGATGGAATTTTGAATATACACAAAGAAATAAAGGG
CACTGGAAATGGTACTACATGGGTAAATGTATAAGATTTA
AAAAATATCTTGAAAAGATAATTATTTTTAAAAAATAATG
TACTTTGGAATTTATAAAACAGGTATAGGTAAAATGTATG
AAAATAATAGTATAAAAGCTGGGAGTGAAGAAATGGAAGT
ACACTATCATAAGGCTCTTATACCTTACATGAAATATATA
GTATGATTTGAAGGCAGACTGTGGTGAGTTAAAAGCATTT
GGTATATATGAAACCCTAAAGCAGCCACTGCCACTAATAT
AATAAAACAAAGTTATATATAATAAGTCAACAAAGGAGAT
AAAATGGAATAATGAAAATATTTAATGAAATCAAAAGGCA
GAAAAAGGGGGCAAAGGTATTTAAAAAAATGGTACAAATA
GAAAACAAATAGCAAGAGGATAGCCCCAAACCTAGCCATA
TCAATAATCACATTAAATACAAATGGCCTAAATATGACCA
TTAAAAAGGAGACATAATCAGATTGAATTTTTTAAAAAAA
TACATGAGAACAAGCTATATGAGAGACATACTTTAAAAAC
ACAAATAGGTTAACAGTAAAAGAATGCAAAAAATGGAGAA
AGATATGCTATGCTAATGAACTGTCCCTCAGTGAGTTAAA
GAAACCAATGACTAAATTCTTGGGCTTATAGGATAGCAGA
TAAGAAAAGAAACAACTTGCTGAAAAGCTGAAACTGAAAC
TGTGCACCAAAGAGTAAGAAACCAGTAACTAACAGAAACT
CTTGAGTTGGCAGGATATCAGATAAGAAGCAACTTGCTGA
AACGCTGTAACTCCCTTGGCTTCTGATATCAAGAAAAAAA
ATACTGGCTGAAATCAGTTGGAACCAAGATGGCCTACTGG
AGTTTGCACAGAATGAGCTTGATGACATCACAGCCTAAAT
TTCCACCGTATGTATCATACTAACTCCCCCTGATTTGCAC
GTATGACCTGTGAGCTAGCATGAAGAGATAACTGCGCATG
CCTAAGGACTTTCCAGACCTCCCCTTTCCTTCCACCAATC
ACCTACTAATCTCAGAATCCACCCCCAGAACTTTTCCTAA
TAAAAATGTTGTCTTGAAGCCAGCACAGGGAGACAGATTT
GAGCCTGACACTCTTATTTTCTTGTGAGTCAACTTGCAAT
ATAAAGCTTTTCTTTTCTCAAAAACTCAATGTCATAATAT
TGGCTTCTAGCACATCCAGCAGCAAGCCACTTTTGTGCAG
TAACACTAATAATGGTCAAAAGAAAGCTGGCTATCTATAT
ATGTCTACCTATTTATCTAGAGGTAGAAATCTTATCTATA
TCTATATCACACATATTTCAGAGAGGCATATTACCAGGGA
TAAAGAAGGTCATTTCATAATGATAAAGAAGTAAATTTAT
CAAGAGGACATAACAGTCTTAAGTGTTTATGCACCTAATA
ACAGAGCTTTAAAGTAGATAAAACTTCACAGAACTACAAC
GAGATATAGAAAAATTTAAAATCATGGTAGAAGATTTCTT
TTTTTTTTTTTTTTTAATTTGAGACAGTCTTTCTCTTTTG
CCCAGGCTGGAGTGCATTGGTGCAATCTTGGCTCACTGCA
ACCTCTGCCTTCCGGGTTCAAGCGATTCTCCTGCCTCAGC
CTCCTGAGTAGCTGGCATTACAAGCGTGTGCCACCACTAC
CAGCTAATATTAGTATTTTTAGTAGAGATGGGGTTTCACC
ATGTTGGCCAGGCTGGTCTCAAACCCCTGACCTCAAGTGA
TCTGCCTGCCTCAGCCTCCAAAAGTGCTGAGATTGCAGGC
TTGAGCCACCATGCCCGGCCAATTATGGTAGAAGATTTCA
ATACCCATTTCTCAATAATCCATAGAATAAGTAGGCAGAA
TTAGCAAGGATATAGTAGACTTAACACTGTCAACCAAGTT
GACCTAATTAACATGTATAGAACACTCTACCTAACAATAT
TAGAATGTTCATCCTTTTTGAGTGCAAACAGAATCTTTAC
CAAGACAGACCATATTCTGGGCCAATAAACTGGAAATAGC
TCAAATGTCCATCAGAAGGAGAATGGGCAAACAAATTGCG
GCATAGCCATATAATGGCTACTACTAAGCATTAGAAAGAA
ATTAACTGGTCATACATGCAACACCATGGACAAATCTCAA
GATAATTACGTTCAGTTGAAACCAGACAAAAAAGACTACA
TACTGTATGATTCTATTTACATAATATACTAGAAAACCCA
AATTAGTCTATATTTTCAGAAAGCAGATTAGTGCCTGCCT
GAGCAGGGTTGGAGTGGGGATGTGGGTGAGAGGGCAGGAG
AGAAGGATTAAAATGGAGCAGGAGAAACTGCTGGGGCTAC
TGAGTATGTTCACAGTTTAATTGAGGTGATGGTTTTATGG
GTGTCTGGATATGCCAAAGCTTATCAAGTTGTACACTTTT
GTTACAATAAAAAGTCAACCCATTTAGAAGTTTATAAAGA
AAAGTGAAAATTGTCTCTCTGCTCCAGATCTTACTTTGGT
TTAGAGTTTGGTCTTTCTTTTCTTTCTTTCTTCTTTCTTT
CTCTCTCTTTTCTTTCTTTCTTTCTTTTCTTCTTCTTCTT
CTTCTCTTCTTCTTCTTCTTCTTCTTCTTCTTCTTCTTTC
TTCTTTCTTTTTTCTTCTTTCTTTTTTTTTTCTTTTTTTC
TTTTTTCTTTTTTTTTTTTTGAGACAAGAGTCTAGTTCTG
TTACCCAGGCTGGAGTACAGTGGCACGATCTTGGCTCACT
GCAACCTCTGCCTCCCAGGTTCAAGCAATTCTCCTGCCTC
AGCCTCCCGAGTAGCTGGGATTACAGGCGCCCGCCACAGC
ACCCAGTTAATTTTTGTATTTTTAGTAGAGATGGGGTTTC
ACTGTGTTGGCCAGGCTGGTCTCGAACTCCTGACCTTGTG
ATCTGCCTGCCTTGGCCTCCCAAAGTGCTGGGATTACAGG
TGTCAGCCACCACACCCACCTTTTTTTTTTTCTTTTAAGG
GATGGGTCTTGCTGTGTTGCTTGGGCTGGCCTCAAACTCC
TGCGCTCAAGCAATCCTCCTGTCTCAGAATTTAGCATTTC
TTAACATCATCTTAACCCACACTGTTCAATATAATAACCT
ACTAGCCACAAGTGGCCATCCAAATTTAAATTAATTACCG
TTAAAATGTAAAACTGGGCTGGGTGCAGTAGCTCACGCCT
GTAATCCCAGCACTTTGGGAGGCTAAGGCAGGTGGATCAC
GAGGTCAGGAGTTCAAAATCAGCCTGGCCAATATGGTGAA
ACCCCATCTCTACTAAAACTACAAAAATTAGCCTGGTATG
GTGGTGTGTGCCTGTAGTTCTAGCTACTGGGGAGGCTGAG
GCAGGAGAATTGCTTGAACCTGGGAGGCAGAGGTTGCAGT
GAGCCAAGATGTGGCACTAACTCTACCCTGGGCGACAGAG
CAAGACTCCGTTTCAAAAAAAAAGGAAAACTCAGTCCTCA
GTTGCAATAGGCACATTCCAAGAACTCAATAGCCATTTGT
GGCTAGAGGCCACCATATTGGAGAGTTCAGATTAGAGAAC
ATGTCTGCCATTAGAGAGAGATCTTTTGGATAGATTTTTC
CTGGCCTGTGTAGAGACTCAACACTATTACAAGCAACTTA
TATCTTTCACTGGCCGCTTATTGAGCACTTACTTTTGCCA
GAAACTGCCAGGTCCTTTATAGGAATTATCTCTAATTCTT
GCAAGGAAAGACTAAGAGAAGCTTGAATAATTTTCCAAGG
GTCGCAGTTACTAACAGTGTACCTAACATGTAAACCTGTG
TCTATCTAACCCCAAAGCCTGAATTCTCAGGTGGGTCTCA
TATCTCCTGCGACTGGGCCATACCCCTTTCCTTCTGTACT
TGTGAAGGATTCTTTTCATATTCAACCATGGAGTCTTATA
TTTATACCTCCTAAATTTTATCTTGTTGGATTAAGCTTAT
TGCTCCAGATTGTCAAAATATTTTAGGATCCTCATCCTGT
CATTCCATATGCTCACTCGCCTTCCAAGCTTCATGTATTT
AGTGACTTTGATAAATATGGCCCCCCTAAACTTCATCTGA
GTGATCGATAAAAATCATTGCTAAGACAAGGGAAAGGATG
AAGGCCTGTGGTCCGCTATTACAAACCCTCCCACTTGAGG
TTGACATCAGTTTACCAGTCTGTAACCTTCAAGATACCAG
CATACCAACCCATTTCTATTCTTATCTCCAGATTCTGAGG
GATATGTTCTATATTTGGAGCCTAAAGAGCTACTAGCACC
ATCTAGAATCATATGCTGGTTATAACTGACTTCCAGATGT
TAGCCAAACAATGTTTGCTTCTAACCAAACATAAGGGCCA
GAAGGATCAAGATATTGGCACCCGTGTTGATGCTTGTCAT
TTCCACTTAGCCCTCCTTGCTGCGCTCACCTCTAAAGTGA
TTTGATAATCTGTTGCTGAAAAACAAACCATCCCACAACA
GCGGCTTCAAATAATAGCAATCATTTACTTGCTGATGAAT
TTGAAATGTGGGCATGGCTGGGTGAGAACAGTGGGCCTCT
ACTTTACTGTGGCATTGGCTGAGATTAAAGAACAGCTGTG
GACTGGCACAGTGAGATTCCTCTAGCACAACTCTGAGAGT
CTTGTCAGCTTTTCTCATGGCTTCCTGCCGCCCCCTCCCC
ACCCCACTTTCAAACTCTGCCCATATTGACCAACATGTGT
TTCCCACAATGTGCCATCATTGACCATCTCTAGGGCTCCA
TCCTGTGTGCCTGTCCTTTTCCATGTATCCTCAAAGACTC
AGCCAAGGTGTCACCTCTACCTAGAAGCCTTCTGTGATAT
CCCCTGCCCCACACAACTTGGTTTGCATTACTGTCTCTCT
ATTGTGTTCCACAGCACGCTTTATTTTCCCTTTTCAAAGC
ACTTATCCCACTGTAATGGATTATCCTCTGTTTGCCTGTC
TTTCCCACGAGATTCTCAGCTCTTCAGGGGATGAAATTGT
TGTCATTTTGCATCCCCAGACCATAGCATAGTGTATAAGA
TATAGTGGGTGCTCAATCTGTTGAATCAATGAGTGATATG
ATGATGACAGGTTCTGGAAGTTAAAATGATACTATCGAAA
TACCAGATTAGCAACAGGACCTGGCACCTGTAAAGAGCCA
CAGTGAAGCAGGTTCTACTGGACATAAGATTAAGTGAGTT
CAAGTCCGTAAAGCATGTGGAGTAGTGTCTCACACATAGT
AAGCGCCATATAAGCAATCGTTGCTGCTGTTATCATTGTT
ACGATGCCTGCGGCTTTCAGGTGTAGAGCTGTCTTTGCCA
AAAGTTCTTTTTGCTCTCCCATTAGGGTTTTTCTTTAACA
GGGACCTTGGACGACCTTGGCACTTCCTCCTCCTCTGGGA
GTTCCCTGGGAGGAATCCTCTGGAAGAGAAAGTGTGTTCA
AGACTAACAGAGTCTGCATGTGTTTTTCTCTTGGCAAAGG
CTCAGTCCCTGCTCTAGCGCCATCAGCTTCACTCCTATTG
GCTTCCACTGCAGCAGGTGGATGCAGGGATCACCACCTGC
CAGGTGCTTCTAAGCTTCCCCAGGCTCAGCAGGGTTAAGG
AAATGGAAAAGTGAGTTCAGGGGCAGAGTGCTCTGGTATG
CCGCCACCCTGGGATCAACAGCTTCCGTCCCCCAGGATGT
CCTTTGTGGGAAGGCTGGAAGGAAAGCCGCCCACTGAAAT
GAAAGCTCCTTACACTTTGGGAGAGGGTTTGGTCTGCACC
TTAATTTGGAGGAGGTGTCCAGGTTCTTCAAGTTCCCGCA
GGCCTTGTTCTTGCCCTGCCTTTCTGGGGTAGCCGGAAGC
TGACAAGTCCCAGAGTTCTCTCATCATGTCTGTGCCCCAC
CCTGCCTGGAATTTGGAGAAACTGGAGCACGGCAGTTTTA
ACCTGAACTGTGATTAATATTTGGTGCTGGGAAAGCTGGG
GGTTCTGGGCTAAGCCTGAAATTATTCTGGGCAAGGGGGA
AAGGGAAATTTCCAAGATGCCCTCGAGGAGAATGAGCGGG
GCAGGGTCCTGGGTAAGAGGCTTGCATGAAGGGGAAATGG
AGAAGGGCAATGGGGAAACACCTCCGGGTAGAAGGGCTAA
GAAGCAAGACAAGTGGGAAAGGCAGCTGCAGGGCCCACGA
AGAGCCATAGCTATGGGCAAAGTTGGCACAAGAATCCTGG
AGGAGAATGCTGGAGGCTAGTGGGTGATATGGAGGAAAGA
ATGGGGTTGAGATGTTCTACTTGTGCTCCTCTGCCATGTC
TCAGGTTAAACCTCACTTCCTTAGAGAGGCCTTTCCTGAT
CCTCATAACCCTCATTCCACTCTGGAGTCAGTTTCCGTGG
GTCCAGATCTCAGCTCCTCACTTACAAGCTTGACAACCTT
GTCCAAGTGTTTAAACTCTTTTAACTTCAGTTTTATCAAT
CTGTGTTACGTGGCTAAAGATAGTACCTTCTCACAAGGTT
GTAAGGATTAAATAAATTAATATATTGAAAATGCTTAGCA
CAGAGCCCAGGTCTTGACTGGTGAGAGTGATCATGACAAC
TGTTTAATGGCCTGTCTCTCCTACTACTGTGAGGTCTGTG
GGACCGGGACTATGCTGTCCACTTTGGTGTCCCCCAACGC
TTCGGTGTCCCCCAATGTGTAAGTGACCAGGGTGGGCTCA
GGTGGTTGCGGCCCTTGTGGGGGTTAGGGTCTAGAGTTAT
ATTTCACTGCATGGGTCCTTTCTTTTTCTTTCTTTCTATT
TTTTTTTTGAAATGAAGTCTCGCTCTGTTGCCTGGGCTGG
AGTATAGTGGCGTGATCTCGGCTCACTGCAACCTCCACCT
CCCAGGTTCCAGTGATTTTCCTTCCTCAGCCTCATGAGTA
GCTGGGACTATAGGCATGGGCCACCATGCCTGGCTAATTT
TTGTATTTGTAGTAGAGACGGGGTTTCTCCATGTTGGCCA
GGCTGGTCTCAAACCCCTTGCCTCAAGTGATCCACTAGCC
TTGGCATCCCAAAGTTCTGGGAGGCATCTGCCACTGCACC
TGGCCTAAACATTTTTTTTCTAGGTGATCCAAGTTAGAAA
AGACACCAAGATGGCTGGGTGTGGTGGCTCACGCCTGTAA
TCCCAGCACTTTGGGAAGCTGAGGTGGACAGATCACGAGG
CCAGGAGATTGAGACCATCCTGGCAAACATGGTGAAACCT
CTTCTCTACTAAAAATACAAAAAAAATTAGCTGGGCATCG
TGGCGTGCGCTTGTAGTCCCAGCTACTCAGGATGCTGAGG
CAGGAGAATGGTGTGAACCCGGGAGGCGGAGATTGTAGTG
AGCCGAGATCATGCCACTGCACTCTAACCTGGTGACAGCG
AGACTCCGTCTAAAAAAAAAAAAGACACCAAGACACCAAG
ATTATTCCTGGATAGAATAACTGTGGATGACCATTTTTCT
TTCCTTCTAGTTTTTTATTCCATTATCTATTTTATTTTTG
TGTTCTCTATAATTTTTCCATACCAAAGCAAGGATTACTT
TTCTAATGGCTGAGAAAAGAAAATGTTATTAAACAAACAT
AACACTCTCCATTGTCTGGAGGTGAGGAGCCATCACTGAA
GGATAAGAATGGGTAAGAAATGCAGGGAATAAATAGTGTG
TGATGGGAAGGCTTCTCAGCCTTCCAAGGCCTGTTGGAGG
TTTCACAGGATGTTCCTGCTGAGGGAATTATCAAAGCTCA
AAGCCATGGGGGTGGAGGCCCTGCTCTCACTAGAGCAGCA
ACAGCCCCTACCTTTAGTGAGCACATCTGCACATTCCAAG
TTTAATCATAGCTCCTTATAGTTTCTTATAAGCAGAGATG
TTCCTAAAGGACAGGGGTTCCTCCTCCTCCTCCTGCTTTC
TGGGCATGCCCTACTCTCTAATGGAGTAGTTTCCAATAAA
TTTGCTTCTGTGTTTGTGCTGCAATTCTTTCTGGTGTGAG
ATCTAAGAACCCACTCTTGGGGTCTAGATTGGGATCCTCT
TTTCTGTCAATATCTTGAGTATGTGACCGTAAGAAATGTT
AGAAATTGAAGGGAAAGGTACATAAACATTTGAACCCAAC
ACCATTCTCTGGTTCTCCCAGAGACACAAGGCTAAGGAGA
GTAGGACTCTGCCTTCTCCCAAAGCTGATGCCTCCCTGGG
CCAATGTGGGTGACACGTTGCCTAGAAAGAGGTGCCGTTG
TGATGTTTATGTTGGTGGGATGGGAGAAAGAAGTAACAGG
TTTGTATGGAGTGTTATGAAAGAATTAAATCTTAACCTTC
CATTGGGTTAAGCTGATGGAAACAACCATGGCAAAGGACA
GACTGAATATCTTTTTATTCTCTCTATAGAAAATAACAGT
AAAAAAAAAAGTATTGACATAGAAGAAGGAAACAAAAAGT
TGTCAGGAGTTAATCAATAAAAATGTTTTTTTTTCTGGAT
TTTGTGGTGTTTGTGGTATTTGTTAGCGTTTATGAATTTG
TAATTTGTTGTAATTTCTCTTTCTAAATAAACATTTACTT
TTGTCTCTAATTTTGTATTCTATTTTTGAATTCATTTTTT
TTTCCCCAGACAGGGTCTCACTCTGTTGCCTAGTCTGGAG
TGCAATGGTGCAATTATAGCAGACTGCAGTCTTTAACTTC
TGACCTCAGGCAATTGTCCCACCTCCTCAACTTCCTAACT
ACAGGTGTGCATGAGGACTACAGGCAGGCATGTGACAGCA
CACGCAGCTTTTTTTTTTTTTTTTTTTTTTTTCAGAGATG
TGATCTCGCTTTGTTGCCCACACTGGTCTCAAACTCTTGG
CCTCAAGGGATCTTCCCACTTCGGCTTCCCAAAGTGCAGA
GATGACAGGTGTGAGCCACTGTGCCCAGCCTGAATTCAAT
TTCTTAAAAGGACCCTCTCCACTCAATTGTATGAGCTATA
GCAGTGGCCAGATTTAGCAAATACAAATACAAGACACCCA
GTTAACTTGGAATTTCAGGTAGATAAACACTGAGATGTTT
TCGTCTGAAATTAAAAGTTAAATGTGCATCTTGTATCCAG
TGGGAATATAAAAAAGGAAAGTAGTGGTCAACTCAACCAG
GGTTGAAGTGGGGAGGAGGAGGGGCGTGGGGAGAGGAAAG
GAAGAGTGGAGAAGTTTCACAAAGGAAGTCACACCGGAGC
TAGGTTTTGAATGTTAGGTTGGTGTTTGCAAGGTAGAAGA
GGCAGGAGAGCTTTCTAGGTGAGATGAGCCTGTGAGGTGT
GGGAGATCTGCAAGAGAGATGAGGTGGAAAATGTAGGCAA
GGTCCAGGCTGTGATGGGTCTGGATGCTGTGGGGAGCAGA
TTTTCTGCTACTGGGAGGCCCCAGGGCGTTATGCTGGGAG
TTTTAGACTGGAGAGTTCCAAGACTGGATTTGCATTTTAA
AAAGTCCACCTGTCTAGCGAAGAGTGGATTGTTCAGGAGA
GGAATGGGGAGGCATCAGTTGGGCTGTTTCCATTACTATC
CCTCCATCCCATCACCACTGGGGCTCTTTCATAACACTTG
AGCTACAGAGCCCATTGATATAAGATGTGTCACCCAGGGT
CTGAGGCTTTGAACAGGCTTTGACTGAGATCCCTGTGGGC
AAAAAAGGAGTAGGAGAAGGAAGTCCAAGCTGAAGCAGCA
TAGGTGCCCAATGTGGTTTTGTGCTTCCCTCCCCAGGAGC
ACAGGTGTGGCCAGTTTGGATTTCCTTAGGTCATCAGCTT
CCTGGGTAATGACAAGTCAGAACAGTGTGGCTTGGGAGAG
TTATGTCACCTCTGCTGAACAGGCTTGAGGTCCCTCACAA
GTCTAGGTTCCTTTCCACTCCACCTAATCCCAGAGTGAAA
GGGCAGCATGGGGTTAGAAAGGGCGTTGCGCCAAAGATAA
GGAGATAGAGGTTTGAGAGCAGTCGTGCTACTTCCTTGCT
GTGCAATGGAGGGCTGGTTCACTTCTCTATTTCTTCATCT
CTGTAATGTGAACATTGAACTGAGTTCTCTCTGTTATATT
TTCTGACTCTCATTTCCAAATATCACAACAAAGGAGAGCC
AACCCCACTGAAAATGAGGAATAAAAGAGAGAGAAAAGAT
AAAAAAACAAAAACAAAACAAAGGAGAAACTTTTCTAGGT
TTAAATTTCCCAGGTCTTTTTCTCATCTTTTTTGTTGTTT
TATTTTCAAAGCTATACACAAGTTCACACATATCTTTATG
ATCTAGATATATTTACCAAGACATTTAAACATTTATATAT
TGTTTTAAAATCCCTATTAGCTTCCCAAATAAAATACCCA
TCCATCCATCATTATCAGTTTTATATATATATATATATAT
ATATATATATATTTGAGATGGAGTCTTGCTCTGTTGCCCA
GGCTGGAGTGCAGTGGTGCGGTCTCTGCTCACTGCAAGCT
CTGCCTCCCAGGTTCACGCCATGTAGCTGGTATTACAGGC
GCCTGCCACCACATCCGGCTAATTTTTTGTATTTTTAGTG
GAGACAGGGTTTCACCATGTTGGCTAGGATGGTCTGGATC
TCCTGACCTCGTGATCTGCCTGCCTCGGCCTCCCAAAGTG
CTGGGATTATAGGCGTGAGCCACTGAGCCCAGCCTATATT
TCTTTCTTTTACAAATTCGTTCTCAGTCATACTTCTTAGT
GTTTTATAGTCCTCATAATGATAGGTTCTTTCTCAAATCT
AACCAAAATTACTCATATAGATCTAATGCATTTCATCAAA
ATCCTGAAATAGGGCCACACATTGCTCAACTCCATGGAGC
CTCATTCCCATAGAAGGCAATAGGCACGGTACCCTCTGGA
ATTATGCAATTTTTGTATGCGCTCAGGACTCAGTACTTAG
GAATGGACAGGATCCACTCCTTTAAGGGAAGGAAATTGCC
CTGGCATCATGAAAAATTCATGAGGTTGGAGTGCATGTTA
GGTGGGGATAAGGAATTGGAAGACATGAGAGAGTTGTGTC
CAGAACATGTCAAACTCAGAGCATTCTCCGTTCTGGCTCG
CCAATCTCCCTTCACATTCTTTCCGCTTCCCTACTTAACA
AGTGGAAAATTGAGCTCTGATATCTCAATGGTGGGTCCAC
TGGTCCCAGAAGTCCCAGTTCTAAGGTGAGATGCAACCTT
ATGTCTGGAGACCAGATTCATAAATTAATTGCAATCCTGG
GAAAGATGCCATTCTATCTCAATCTATATTCTTATTTTTG
ATATTAGGGGTCAGGCAGCAAGGCTTAAGATGAAGAGAAC
AGCCGGGCGCGGTGGCTCACGCTTGTAATCCCAGCACTTT
GGGAGGCCAAGGCGGGCGGATCATGAGGTCAGGAGATCGA
GACCACGGTGAAACCCCGTCTTTACTAAAAATACAAAAAA
AAAAAAAAATTAGCTGGGCGCAGTGGCGGGCGCCTGTAGT
CCCAGCTACTCGGAGAGGCTGAGGCAGGAGAATGGCGTGA
ACCCGGGAGGCAGAGCTTGCAGTGAGCCAAGATTGCACCA
CTGCACTCCAGCCTGGGCGACAGAGCGAGACTCCGTCTCA
AAAAAAAAAAAAAAAGATGAAGAGAACTTGGCCAGACGTG
GTGGCTCACGCTTGTAATCTCAGCTACTCGGGAGGCTGAG
GCAGGAGAATGGCGTGAACCCGGGAGGTGGAGCTTGCAGT
GAGCCGAGATAGCGCCACCGCACTCCAGCCTGGGAGACAG
AGAGACTCGGTCTCAAAAAAAAAAAAAAAAAAAAAAGATG
AAGAGAACTTATTTCTTATTGTTCCCTCTTCTTCCTGATT
TAGGAGCTCTAAAGGGAATTGTAAAATTGATAATAAATGT
CATCATTTTCACGTTGCTTATTATGTGCCAGGCACTGTGC
TGAGGACTTATGTGTAATCACTTCATCTTCATGCTGTGCC
TACGTGGTGAATGTGCAGTAGACATGATGTGTACCATTTT
ACAGAAGAGTAAACAGGCACTGAGATTAAGTGGCTTGCCT
TCAGTCTGACAGCCATAGAAAGCAGAGCCAGTCAACCCAA
CTTCCAGTACCAGCGATTATGGTACACTGCATGCTGGAAG
CGGAGCTATAAACACATCACTTATTTCCCTTCCCCTGCAA
GCTTCCTCATAAGACATATTTGCCCTGAAATGAAAGCTGG
GTCAGAACATATAGTCTGAGCACAAGGGGTGAATGTGGGG
TGAGACTCAGCACGGACAGCGTTGCAAATCCCCTTACATA
TGCGGCTGGGCTCTGAGCTGCTCTTCTCACATGTGCAGAG
GGGCTCTGAGCCAGGCAGCACAGGCCCTGCTGGGAAAATA
TCACCCACCTCCCTCCATCCGACCCCTCTGGGGGAAACAA
GGGTTGGGGTAGGGGAGATTCTCGAGGTCAAGAGTAGCTC
TTTTCCCCTCTCCAAAGGAGCGGAAAGATGTCCATTAGCT
CCTAACAAATGTGTCTTCTCCTTTTCCAGGTGCGTGGCAC
ACAGGATAGAAATACATAATATTTATTAAGGAGTACTTAC
TATGATACAGGTTCTTTAGTTCATTCAAATCCTCAGTTTA
TTTTACCTATTTTATGGAGCTTCAGAAAGGCTTTAAGTAG
CTTTTCCAGTGTCTATAGACCCAATGCATTTCATCCAGAC
TCTGCAATAGGGCCACATATTGCTCAACTCCATGGAGCCT
CATTCCCATAGAAGGCAATAGGCATGGTACCCTTTCTGAG
CCAGGCAGAGAGGGTACCTGCCTGGCCATACCCTCATCTT
ATTTCCTTAATTGTTTTCTTTCTTCTTTAAGATATAGCTG
ATTAATCATTATTATGAAATGCCTCTTTCTTCTGGGTCTT
GACATGCAGCTTCTAGGAAAAATGATAAACTCCTCATCTC
CATGCAAATGAGAATTTTTTTGCAATTCCATGTTCATACA
GAAAAATCCAAGTTAGGTCACTTTCCTGAGAGCTGTGACA
TGCTACCAAGAAGAGAAGGGAGACAAGAGAGAAGAGAAGA
GAGCGAGCCAGGGTTTAAATCCAGAACTACATCGTGAACC
ACCATAGTCTACCACTTCCCTCAACTTATCATTTTATTAT
GTCCAAGATGCTGGACCACAAGACATCCAGTCCCTGGGGT
TTCTTTCCCTTGCACCTGTCCCATAAAAGGCCCCGATCCT
TCCTGTCCCTTTTCCTTCTCTGCCGGTGCCCTGTGGCCCT
CTCTGTCTCCCAAATCTGGCTGCAGGAGCAGGGTTTGTAC
CAGCCCAATGGGGTCTCATAACTGCACCTCATCCCGAGGT
CACTTCATTTGGTTAAAAATAAGCTCCATTTATTCTGGGA
GTCTGTGTTTGGGGATGTCAAAAGACAAAATTACAACACA
TTTAGTTTAAAGATCTTAATTGGCTTTTATTTGCGATTCT
AGAAGCAGGCAACATCCTATTTTATAAAAATAGAACGAAT
GGTCCCACGAGCTGACAGAGGAGCGTGGTTTTATAGGCAG
ACAAGGGCTGGAGGAAGCAGAAACAGTGAACAAAAAGCAG
ATTGGTCATTTTAAAGTTACTTTCCTCGTAAAGGTTAGAG
CAGAGGAGACTTCCTTATATGCTGGCTAAAACTGGCTTGT
TTGAGGATTTGGCTATTATCTTTCTCTCTCCTGATTTCTC
AGAAGGTTAGATAAACAATTTAGTTTCAGCTTGGTGGTGT
GGAACTTCATTCAGCTTGAGCAACTCCATTTAGGTTTGGC
CTATTGGCCTAGTGCAGTAAATCAGTCCAAACCAATCACC
CCCTGGAAATTGTATTTAATGGGAAGAAACTGTTTATACC
CCATCTTTTCATTGCCCCAAACCTGATCCCTAGAGAACTT
CATGGTAAAGAGTTTATGTAAAAAGGTAATTTAGATAGAG
AGTCTTCTAGCCCAAGAATAAGGATTTCAGGTCCTGGCTC
TGCCACCGGCTGCTCTTAAACCTCTCTTCTTTCCAGTCTC
ATTTTCTCTCTCTCTGCATTAATCAAGAATGAGAGAACCC
TCCAGGGGACAAGATGAAGGGGAAAGAGATGATGTGCAAA
GAAATCCTTGCTTTATGAGGGGAAAAAGTGTTCCTCATGA
AGTTCAACAAAATGATGCAGGTAAAGCAGTTGCTAGCACC
TGGCACATGGCAGACACTCATAGCTGCCTGAGGCATAGAA
GAACTAGATCATGCGGGGAGCCAGAGGCACCTGCAGAGCC
TCATGGGCTGGCTGCTGCAGGGTGTGGCTGATTAAGAGTG
CTTTTGTGAGTTGGCCTGCAGGGTACAGTTGGTAACGTGC
CACAGCTCTCAGGAAAGTGACCTAAGTTGGATTTTTCTGC
ATGGACACAGAATTGCAAAAAATTCTCATTTGCATGGATA
TGGGGAGTTTATTTTTCCTAGAAGCTGCATGTCAAGACCC
AGAAGAAAGAGGCATTTCATAATAATGATTAATCAGCTAT
ATCTTAAAGAAGAAAGAAAACAATTAAGGAAATACGATAC
TAAGAAAACAAGGGGAAAAACAATCTCCCCAAGGTGGATC
CACCCAGCAAACCTTGACAGCATTTCCTCTTATCCACCTG
AATAAAAATGACCAGCCCTTTCCAAATGGCAGAGAGCACT
GAGAGGAGACGCAAGGAGCAGCCCGCAAGGACCAAGTGAG
AGGTGAGGCTCATGCTGTCCGTTGTCAGGGGCTCATATGC
ACCGCCATCCTAGCCCTCCTCCTTCACGGCCGCAGGGAGG
TGACCTGTTACCATTGTGTATGGCTATGATGTTCCAGATG
CTGGGCATTTGGTAGAATGGGAAGGGGTATTCTATAGAAG
AGATGAATTTTCTAGTATCTTATTTTCAATGAGAAGAGAT
AGAGAGTGGGAAAGAAGGAGCGAAGGAAGGAAAGGTCAGG
GATCTGATGTGTTTACTATTGCTTTTTTGTTCCAAGAACT
GTGTTGGGCACTTTATAATGTGTTATCATTGTTTAATCCT
TTGCAATGTGAAATATCTTTTTAAATGTAAGGAGCACCAC
TGGTTCAGAAATGGGTTCCTGTCTGTCTGGTGTCAGGGGA
GCTACTGGGATCCCAGGCTGTGATGTCGGAGGGAAACGAT
GCCGTTAGTGGGGTGGAGTAGCAGTAAAGATAGCCAGCTC
AGGGACCGGCCCGCCTTCTGCCAAACCCCAGCTTGGGCAG
GTTACTTCATTTTCTTGGTAAAATGGGAACAGAAACAGAG
CCTACTTCACAGGGTGGTTGTGAGCATTAAATGAGAAAAT
TACGTAAAATTCTTGGGACAGTGCCCAATGTACATGGCAC
GCAGGATAAATGTTACCTACTACTAATATCTGAATTAGCC
AAGATGTCTGGAATTGCCTCACCAAGCTAAGGGAGACATC
TTTCTCCTCCACAAAATGCACAAGTCTCCTGGCATGGGAT
GAGCAGGCAATATCCCACTGCTTCTGAGAGTTACCTTGTC
AGAAGAAAAACCGCACTCTCTTTCTTGGCTTTCTAGAAGC
ACCCCAGTAGCCTTCTGAGGGGACAGAGCTCTGGGGGACT
CTCTACAAACTTCCCTGGCAATGGGGCCCATCCTTGTTTA
GACAGAAAGAAAGGTTGATAAAAGAGAAAAGGAGCTCTTT
GGCCTAATGACTGCCACGTGGTAAGGTCCCGACATACACC
TGTCTATCCCCTGGGAATGATGCCCAGTTAAGGAGAGACA
AGGTGAAAATGGTTTCTAAACAGGATTTGCTGTTTCCTGG
CTTTCCAGAGAAGGAGCTGGGAATCTTGAGGAAGGCATGG
GGTGTAGGGGCAGCTGGAGTTCACAGTCACACGTGTGAGT
TACAGCAGCTCTAACTATAGCTCTGCAGTCCTTGCAGCTG
GCTCCCTGTGTCTGATGCCCTCCTCTCCTCCACAGCCACA
CATGATACACTTACCTTGGCACACACAGCTGTAAATGGGA
GATCTCAGTGGGCACCATGCAAAGTGCATAGCAGAGGGCT
GCTCTCGTCACATGTGTTCTCATAAGACGTGCGTTAAGGC
TAAGCTCTATTTATAAGCTTGTGAAATGTGGGTGAAAGCA
GAGATAACCCCACAAGCTGTACCATTATATTTTATGCACT
TTTCTCCGTGCACATTATATGGCACAATACAAAGTGATTA
AATGAAGAAGCAGCAAGAAAGACAGAGGCAAGAAGGGTAA
GAGAATGAGAAGAGGTGGTCAACTTCTCATGGTCTAGCCC
TGGCTATGAAGCAACTAGCTGCAAACATGCCCCTCATACC
CTTTGGCTCAGCGGGTGACCGACGGGAAGTTACCAAGCTG
CCCTCTACCATTGGCATCTTCCCCTAGCTCCTCATTGTGG
CTAATTAGTTCTTGAAGATGCCTTGTGCCTCCCTTTCCCA
TCCTCTCCAGAAGTTGAAATCTCCACAGCTGGCTTCAAAC
AAATGATTTTAAGCAGATACACTCTTGAGGTTTATAATAA
AAGAGTGTTACTTATTTCGGGGGCGAACATCAAAAACCAA
GTGTGTTTTTATGGTTTTTCACATCTGTTGCCGAATTCCT
AGGGCATCTTACCAACCTTGCTTTTCCTATTTAATTTATT
AAAAGCAATGCTTTTCACCCCTGTTGACAAAGTAGGCTGT
GTTGAGTCATAGGAGAGTGATATGCACACCAGTATGCTTC
CTGGGACTTAAGAGAGTGGTGTATCCTGTTTTCTGGGGTG
GAGGTGGGGGCATGGGGCGAGGGTGGGGAAGAACTCATAT
CCAGTTGACTCAAGAAAACCAGAGGAGATACATACCCCTG
AAACTCCTCAAGGCTGAAGTGTTTAGTGTTGTTTTCTTGT
ATTCCGCCTGGCCTGCCTTCGAGGCTGGAAGGGGGTGTCA
ATCAGGGGTCTTCTTTTTCATTGCCCTCCACTCTTGGCTG
GACAGCTGACTTCCTCCGCTTTCTGCAGGCATGAAGTTAC
AGTGTGTTTCCCTTTGGCTCCTGGGTACAATATTGATATT
GTGCTCAGTAGACAACCATGGTCTCAAGAGATGTCTGATT
TCCATAGACATGCACCATATAGAAGAGAGTTTCCAAGAAA
TCAAAAGAGCCATCGTGAGTACGGGTTGGTGTAAAGGTGT
GGGTGACGGGGTGTGCCTCCCCTTACATCTTAGCTTGAAA
ATGAGTTCCTTCTCATTGCCTTTTGCATCTCAGATGAACA
TAGGATATCGATTGCTTATGTCTGTTCTTATGTTTCCCTC
CACAGCAAGCTAAGGACACCTTCCCAAATGTCACTATCCT
GTCCACATTGGAGACGCTGCAGATCATTAAGGTATTGGCC
TGTGTCTGCTTTTTCCAGTATTTTTATCTTCATATCTAAA
TGGCTCTGGGCTGAGAAAGAAATCCCTACCTTGTCTCCTT
CTCTTTCCTAATCTCCAATGTACTCTAAATGCACCAGGCT
TCTTTGTCAGATGATGTGCTAGGGCACGCTAGTGTCCCAG
GGACATGTAACCCCTGGGAGGAATTAAAGAAGTGCTGCTT
CCTAGAGAGTGATTGGGGGTGCCAAGTGTTCAGAGGGGAT
TAGGATTTCTGTGGCTTAGGGGTAATTTTGGAAGGCCCCA
TGGAGGTATAAAAGAATAAAGGAAAATAATAGCAGCTATA
GAGAGTCAACGAGATTTTTGAGCCCAAAGTTATATGATCA
TAAATTGTTTTAGAAAGACAGTCTGGTGCTGTTCTTACAA
TGGACAACATGAGGCAGGAAAGCCAGTGACAAGATCTGCC
CAACCATCTAGACAGGAGGTGATGAAAGTATGTTACAAAA
TAGCTGGCTTACCAGGTGATCATTCATTTTACAAAAAGGC
CCATGAGAGATGCCTTTAAAAGTGAGCTCCTCCAGTCCTG
GGAAGTATTCTAGACAGATCCAGTTTTGGGAGGGATTTTA
TATGACAGAGTGTAAGGTATATTTGTATTGAGTTACTTTT
TTCTCAGGTTTCTCTGCATATGTGAGAGAGAGACACACGC
ACCTCTTCATAATTCTTCTAAGCAGTGATTTATTTGTGGT
GAAGAGATGTATCCACTTACTAAATAATATTCTAGCCAAC
TGTACTATAGACACATAAGGTATGACAGCTGGAAGGGACC
CAAAAGACCGTCTATTCCAAAACTATCATTTTCAAATGAG
GACAGTGAGACCTTGGGAGGGAGCATGACTAGTTAGTGGC
AGAGTTAGGAACAGACTCCCAAATATATGCCCCAATCTTC
CTATTCTTTCTCCTCTCAAGGTTGGGAAGTAGCTCATGTG
GAATAAGAAAAGGAGTCAATAAGGATTCAGGCCCCTTCCC
TTCCCTTCCCTTCCCTTCCCTTCCCTTCCCTTCCCTTCCT
CTTTCCTTCCCTTCCTTTCTCAGCCCCACCGTCCTTTTTT
CTGCATTGTTCCTTTTTCTAGTACCACAGTTTTTGATAGT
GCAGAGGAGTGTAACATTTTGCCCTTCTGGTTAAGGGAAT
CAGCAAGAGTGAAGGAAGAGAAGGGTTTTTGTGTTGCCAT
CTAGGAAAAGCTGACACTGGGGCCAAGGAGGCTTTGCTTC
TTGGGTGAAGATGGATGTGCTGTCCCACCATTAACCACTC
CCTGCTTAGACTGAACAGTTAATCTTCTGCAGAGTAACTG
GCTCTCAGGGCAGATGGGGGGCAAACTTCTAGAAGGAAAC
TGTCTAGCCAACTTCTCCGGGCTGTGCCTGGGAATTTAGA
GACAATTTCTTTGGGACATCTGCACTCTGCAGGCTGCAGA
CCTACCCAAATATGCCCATTTCTGCAGCTGTCGGTCTCTC
TTGCAAACCTCAGCCTCATTCCAATGACCTTTCTGGCTTT
AAAAGGACAGACTACAGGAGAGCTGAGCAGTGTGGCCCAG
AGTAAGGTGGCCAGAATGAATGCAATGTGATTACAGTTGG
AGGAATGCATACCTAGCAGGATGACGGGCATGCAACAGCC
CTTGCATGTTGGCAGATGGGAGACATAACAGAGAGGCAAC
TTCAGCCCCTGTAGTGTAGGGAAGTTCTTTTCAAGAAAGC
TGCTCAGCCATCAGTCCTTTTAAAAAGGAGGCAACTGGTT
CCTGGAAAGATTTCAGTGGAAGTTAGTGATGACATGCTAG
GGATACTGTAGAGAGAATTAGCCTATGATGGATTCTGGGC
CCCATCCTTAGTAAATGTATTTCTTGGCCATAGAAAAAAA
GGGGAGAACTGGAATCTCTTCTTACTATTTTTGTCATAAG
TAGCTTTGATGGGAATAAGAGAGGATGAACACTCTTGAGA
CCATTATGAATTTTTCCAAAATGACTTAGTTCTCTCATGT
CTTGCTGCCCCTACTCAAATGGACTGCCCCGGTCTCCAAC
ATAATGAGAGAAGAGGCCTCTAGTATTTCTGTAATTTGTG
TTTGTAGCCCTTAGATGTGTGCTGCGTGACCAAGAACCTC
CTGGCGTTCTACGTGGACAGAGTGTTCAAGGATCATCAGG
AGCCAAACCCCAAAATCTTGAGAAAAATCAGCAGCATTGC
CAACTCTTTCCTCTACATGCAGAAAACTCTGCGGCAATGT
GTGAGTCACTGGGTCAGAATTCCAGCATCTGCTCCCCGTC
TGCCCCAGGAGAGGCCAGGAAGTGCCGGCCCCCATCGGCC
TCCTGATATGGTGCTTGGAGTCAAAGGAAATTCTCTGCGC
ACGTCCACGGGGAGAACTGTTGAGAACCTCTCCCAGTGGA
CACTGCTTCCCCAGGGCTCCCTGCCCGCTGACAACTCCTC
AGACGGTCTCCTCCTAGATAACCCTCCTGCGGTGACCAGC
TTATGTCAACATATTCCTTAGTAAGAGGCATGGCAAGGAC
TCCAGTTCTACTATAAGCATACCCCTGGTTTCTTTATTTC
TGGCCCTTTGGTGTCTTTACATCAATAAACCTCTGGGTAG
TTCCTTGGTATGGACTATCCCTAAAGGTTGCCTAGAAATT
CATTGCCATCTATTCAAATCTAACATCAGAAACAAAACCA
ACACAAACCAACAAAAACTTAGACCAGGAGAGAACCTGGG
CTCTAGCCCCATTCCTGCTAATAATTTCCTGTGAGGTTTT
GTAGCAAGTGACTTTACCTCTCTGTGCCTCAGATTCTAAA
ATTGATAGAAGAGTTGATGGCCCCTGTCCTACTTGCATTA
ACATGATGATGATAATGGACTCAAATGAATTCACCTGACC
AGTTGTTTAATTAATAATTTGTTAAAATTAATTATCTAAT
TAATAATTAATATTTAACAAATGTTTGTTGAGTGCCTACC
CCGTGGGATGCAGCACTCAGAGTGGTGATAAGACAGATAT
GGTGCCTGCTTTCCTAGTGCTGACAGTCTGATGGGCTCTA
AATGCAGAAAAAGGAAAAGGCGTGGGCAGATGCAGGTGAC
TCTACAGACAAGCTCTATTCTTCCGTGGCCGCTCCCACCT
GAGTTTACTCATCTGACTCTCACTGTGGGAGGGAGGAGAA
ATGTCACTTCTCATGCGGGGAGGTAGGAGTAAGAGAGGGC
CAGACTGGAAATGTCCTCTGATAGGAGCTTCCTCCACTTT
ATCACAGCAGGAACAGAGGCAGTGTCACTGCAGGCAGGAA
GCCACCAATGTCACCAGAGTCATCCACGACAACTATGATC
AGGTAAGATCTGGGAAGAGGATGGGGAAGATGGAAGATGA
GAGGTAGATCAGGAGGGTGCCAGCCCTTCAGCCTCCTCTC
CACTTAAATTCATGCATTCACTCTATAAGCAGTCATTGTG
GGCAGGCCTCAATTCTCTGTGTCTGTAAAGAGAGTTTTGA
TCTTACCTCATTTGCTAATCCCCTGGACTCCCCATCTCCA
TCATTCCTCCACCATTTTCTCATACCCTCATATATCAAGC
CTGACCTGTATGATTTGGGGAAAGCACCCACTGCTAAAGA
TGGGATGACACAGAAGGAGCAAAGATCCCCCATGAAATGT
GAGCTGTTACGCCTGAAACGTGTTACCTGCATGCTGTCAG
TGCGATCACTACCTGCCCCCCACATATTGTGTGTAGTGAT
GAAGACATGGTACTTCTCGTGTTATTGTTGGTGTAAAATG
CACATCTCACGTGGATGTAGAGGGAGAAGCAGTGTTTCTC
ATAGGCATAAGTTCAAGATCTTGTTAAAATGCAGATTCTG
GCTCAGCAAGGCTGGGGTGAGCCTGAGTTTCTGCATTTAG
ATCACACTGTCAAATGATACCAATGCTTTGAACAGCAAGA
GTTAGGGAGTCTGTTATGGGCTCTGCTTCTTTGTGGAGAG
GCTCTGTAAGATAATGTTATAGAAATAGCTAAGAGTTACA
TGGTTCTTACTATAAGCCAGGTATTGTTCCAGGCACACAA
CAAGTATTAACATACATTTGTCCTTCCCAACAATGCTATG
AGTCATTATCCGCATTGGATATATTAAGAAACTGAGGCTC
GAGCAGGTGAAGTAACTAAACTAAGTTCACATTGCAACTG
CATGGCAGAGGTAGGATTCAATTCCATGCTGGCTGGCTCT
ACAGGACGCGCTAAAAGCATGAACTCAGTCTGCTGAGGAA
GGAGGTGGAATAAGGCAGGAGACTTGGGTTTCATTTCCAG
CTCTGTTACTAACTGGCTGTGTGACATTGGATAGGACACT
TGCTCTAGGGGCTTTAGTGCTGTAATATGTCAAATGTGGA
CAACACGCTCTCCCTACCCACTGTCCAGCACCTCAGGAAC
GAAGATGTTCTGGGATAACAGAAGCACTAAAGCAAGCTGA
TGTGGAGAAGAAAATCAGCAGAACTGGCCAGTAAGGCAGA
TTTTTTTTTTCCTGTGAAAAACAGAGGAAAAAAAAAACCT
GAGGGAAAAGAATGAAGAATTTTAAAGTTCTGTTTATAAG
GAGCTGACATGATTTAACAGCTTGTTTGTGAGGAAAAAAA
ATTGGTTGCCTAAGAGGAAAATAATATTGAGTCTGTGTGT
TATGCAAATATATTTCATGACAAAAAACAAAAACAAAAAC
AAAACCTTGTGGGAACCAGCATATGAAGAAAGTGACTTGA
AAACCATTACACAGTCTAGAAAGGTGGGTTCTTACAATGA
TCTCTGATTTCAGCTGGAAGTCCGCGCCGCTGCCATTAAA
TCCCTGGGAGAGCTCGACGTCTTTCTAGCCTGGATTGATA
AGAATCATGAAGTAACGTCCTCAGCTTGATGACAAGGAAC
CTGTATAGTGATCCAGGGATGAACACCTCCTGTGCGGTTT
ACTGTGGGAGACAGCCCACCTTGAAGGGGAAGGAGATGGG
GAAGGCCCCTTGCAGCTAAAAGTCCCACTGGCTGGCCTCG
GGCTGTCTGATTCCACGTGAAAATAGCCAAAAAGTCTACT
GTGGTATTTGTAATAAACTCTGTCTGCTGGAGGGCCTGCA
GGCCATCCTGGGAATAAAGGGCTGCCTCCCCTCTAATTTA
TTGTGAAGACATATAGTCCATGTCTGTGATGTGAGCCGAG
TGATATCCTGTAGTACACATTGTACTGACTGGTTTTTCTG
AATAAATTCTGTATTTTACCTATGAATGGAAGGATATTTT
CATTCAGGGAGAGTCAGTCAAGACTGAAGACAGGGTGTTT
CTGACAGAGGGATGGTTGTCATGGTGACAAAGCTGAACAA
GCACAGGCACAAGTAAGTAGGGAGGCCACCGGGTAGAGAG
GCCAAAAGGGTACCAGCATCTAGATGGACACTGCACAGAT
GCTTCAGAGCACAAATGCATATCTTTCAGATTTCATATCA
GATGCTTTAATGGAAAGAACAAGACCTCTGAAGTTCAACT
GATCTGGTTCCAATCCTATGTGACTTTGAACAAAGCACTT
AACGTTTCTAAGACTCAGTGTCCTCTATTGTAAAGTGGAG
ATATTAACACCAGTCCTGTATTGTTGCTGTGAGCATCGAG
TAAGGAAAAGGTCTCTCATGACCTCAGCAGGGTGAGAGAC
AGCACGGTGCAATATAAAGATTGCCAATTCTGGGGCCACC
TTCTGGTTCTAAGGCATCTCCTGCCATGAATTTCCCAGGG
CAGGTCAGTACATTTCTTTGGTTCTTAGTTGTTGGTAGTG
TGGATACTGACCCTTCTGGACTACCTGCTCCATATGAGTA
TTTATTTATTTATGGAGACAGGGTCTCACTGTCACCCAGG
CTGGAGCACAGTGGCATGATTGTAGCTCACTGTAGTCTCA
AACTCCTAGCTCAATCAATCCTCCCTCCTCGGCCTCCCAA
AGTGCTGGCATTACAGACATGAGCCACCACACCTGCCTCT
ATATAATCATTTAAAAGCTGGAGTCATTATGAGGGCTTTT
ACAGCCCTGATATCTGCACACACACCTCTCCTGGCTGTTT
CCCCCAACTGTGCCCCTGCACCTTCCCGGGGCTCACTCTG
ACCCAGCCATAGTGGTTTGCTCTGTGTTTCTCAAACACAT
CAGGCGTGTTCTCACCATACAGTGTATGCACTTTGTGTAC
ATGCACACTCATAAACTGAGGTAGGGTTAAAAAATAAAAC
AAACCCTCCACACATTATGCATTAGCGGGACTCATAGGCT
ATTAGGGAGCAGGGTTGTTTGCTGAGGACCTAACATTTCC
ATAGTGACCTTGGATGGGCACCCACCCTGAGCAGACTGTG
TGACGGCAGTTATAGCATTTCTGATCTTTTATCACTGCCC
TGGGATGTGCTTACCCCAGACACCTGCATGGCTTGCACCT
CCACGTCTTTCAGACCTTCACTCCAAAGGTCTCCTATTGG
AGGATAACCCCCCATTTCCACCTTCAGCACACTTTGTACC
CCTTTCCTGTTTATCTAGCATCCTATTTTGTTTATTAGCT
GTTTCTCCACACGAATGTAAACTTCATGAGTGTAGGGATG
GTTTAGTTTGTTCACTGCCTGGCACTTAGTAGGTGTTAAA
TTCACAATTCACCCAGATTATTTATTCAAGAAATGTGAAT
AACCACAAACATGTATATAGTGCTTCCTATATGCCAGCCG
ATAGTCTAAGAAATATACTTCTTGTAATATAATATAAATA
CATATATGTATATATATTTCATTTACTTCTCACAACAATC
CTATTGTAGGGTTTTCAAAATGAAATAAATGAAAAAGGCC
ACCTCATTGATTGTTAGCAGTACAGATAATTAAACCCTAA
GAAAGAAACTAGGCACAGAGAGGTTAAGTAACTTACCCTA
GGCCACACAGCGCATAAGTAGAAGAGCTGAGCTTCCAATC
CAGGCAGCCACATTCCAGAATGAACTATAATGTCCACAAT
AATGTACATATGTTGAGTTCATCATGTGCCAGGCACCAAG
GTGAGAACTTAACTTATGGCTCCTCCTTTACTCCTCACGA
TAGTTCTCTAAGGTAAGATTATAATTATAATGTGAAGAAG
TCTGCACTTTGGGAGGCCAAGGTGGGCGGATCACTAGGTC
AGGAGTTCGAGACCAGCCTGGTCAACACGGTGAAACTCTG
TCTGTACTAAAAATAGAAAAACTAGCCAGGCATGGTGGCG
GGTGCCTGTAATCCCAGCTACTGGGGAGGCTGAGGCAAGA
GAATTGCTTGAACTCGGGTGGCAGAGGTTGCAGTGAGCCG
AGATTGCTCCACTGCACTCCAGCCTGGGTGGCAGAGCTAG
ACTCTGTCTCAAAAAAAAAAAAAAATTGTCTGGAGATTAG
TGAGGTTTGACAATACACCTAAGGCCATGTTTCCAGTTGT
AGAACTGAGATTCAAACTCCGGGTGTCCTACTCCAAAGCC
TGAGCCCTCCATCATGATGGTTTGTGGCTTGTGCATCTTG
CTCATGTGACAAGAAGCCCACAAGAGAAGATGATTTACTG
GCATAAAGACCTGCACCTGTAGGAAATACTGTTCTTATCA
AAGGTAGTAGAAGTACTAGTAGGAGAGGAGGAGGAGCAGG
AGGAAGATAATTGAAGAAGAGCTCACCCTTTCTGAAATGG
CTATTATCTTGCTTAAAACTCTCCTAGGTCTCTTGTTTGC
TTCCTTTCCTCATCTACTTTTCCTTTCTCTTTTTTCAGAC
TGGAAGAATATGACCCAATGCTTTTTGAGTTCGCAGTAGG
TCTGGCATAGTGGGTGGTGTGTGTGTGTATGTGTGTGTGT
GTGTGTTTGTGTGTGTTTCATCACAGAGCCGGTGCTTAAG
AAATACATGCTAAGAACCCAAGAGTAACATTATCTCCCAA
ACCATGCTGAGTCCATTGTCAGCCCCTAGTAGGTACCCTT
GAAAAATCTGGAGCTCACTTCCACTGCTAAGGTGCAAGGG
GAGGGAACCCATGTCAGGCACCAAGGCCATGACAGGTACT
TTACACATAGGACCTCATTCAAGCCTCAGAGGAAGCCAAG
GGGGTTGGAGTTCTTATCCTCACACGGTCAGTGAAGGCAT
CTTAGGCTCAGGGAGGTGGGGGAGCTTGCCCAAGTCCACA
TAGCTTTGGGATGGCAGATCCAGAAAATGAATCCAGGCCC
CATCTTCCTGGCTTTGGTGCCCTCTCCTTTTGCTGCTAGG
GGAGTTCATTTTATCCTAGACAAGACTGTATAACCTAGGG
CCCAAGTTACAATGTTGAATGCCAGCAATGCAGATAACTA
AAGCCAGATGCACCAAAAGGGGTTTGGACTAACTAGCCAC
AAGCTTCTGAAGTTACACATGAATTTATGGACCTACACAG
AGCAAAGGAGCAGAGGCCAACTTCTGAGTGTGTCACGCAA
TGTTCCCGGCCCAGCTGAGGCCTGGGCTCCTCCTGGGGAT
GCTCTATCCTCCTTCCATCTTCCAGAGCAAATTGTTAATA
GCCACACATGTCCATACTGCTGAAAGAGGCACTGAAGAGG
TAGGAAAAACAGTCTTGAATCGCTGATGCCACCCTGTCCC
CAATCCCCCAGTAGTGGCAGTGTGGTGCAGAGAGCAGTTT
TGTACTCTAGGGAGAGGGAGAGCACAGCAATTGTGAGGCA
TTGAAATCAGTACTGTCCTTGTTATAGGAGAAAGCAAAAC
TGGAACACATTCACCTGTTGCCCATCCACGGAGGGAGATT
TAAACCAGCCCTACCCAGAGGGGAGTCACTGACCCTAACA
GTCAGAACTTGAGTTTCTGCAAGCCTTACCACCATGGGCT
AAAGTGCTCTGGGGTTCTAAATAAACTTGAAATTCAGTCT
AGGCCACAAGGACTGCAACTTCTAGGCAGGTGCTAGTGTT
GAACTGGGCCCAGAGCCAGCAGACTAGGGTCTGAATGCAC
ACAATATACTGAGACACCAACCAAGGCAGCTAAAGTGGTA
CCAGCATTACCCCTCCTCTAACCCCAGGCTGCACAGCTCA
TGGTTCAAAATAATGAGACTCCTTCCTTCCACTTGAGGAG
TGGAGACAAAAGAGTAGGGAGGACTTTGTCTTATATCTTG
GATACCAGCTCAACCACAACAGGGTAGGGCACTGGTCAGT
CATGAGGCCCCCTTTCCAGGCCCTAGCTCCCACTTGACAT
TTCTAGGCACCCCCTGAGCCAGAAGGGAACCAGTTGCCTT
GGAGGGAAGAACCCAGTTTTGGCAGGATTCATCACCGGCT
AACTGAAGAGCCCTTGGGCCCTGAATAACCAGCAATGATA
TCCAGGTACTATGTCGAGGGCCTTGGGTGAGACTCTGAGA
CTTGCTGGCTTCAGATGAGACTCAGCACATTCCTAACTAT
GGTAGCTATGGGGTGAGACTTCTTCTGCTTGAGAAAAGTG
GAGGGAAATGTAAAGGGGACTTTGTTTTGCACCTTAGGTA
CCAGCTTGGACACAATGGGGTATAGCACCAACTGGGCTCC
TGGGGTCCCTGATTCTAGGACTTGGCTCTTGGATGGCATT
TCTGAACCTGCTCTGGGGCACAGTGGAGCCCACAGCCCTG
AAGGGTGAGTCCCAGGCCTAGAAGCATTCGCCGCAAGCTG
ACTGAAGAGCCCTTGGGAACATTGGCAGTAGTGTGGCAGT
ACTCTCTGTGGGCCTGAAGTGGCGGTAGCCATCTGATGAG
GCTCTCCTGCCTTTGGAAAGGGGTGGAAAGAGTGGGAAAG
TCTACATCTTGTGATTTGAGTGCCAGCTCAGGTGCAGTAC
AATAGAGAACAGAACACAGGGTAGACTCCTGAGGTTTTTG
ACTCTAGTCTCTGACTCCCAGATAGATAGCACCTCTGGGG
GCCTGGAGGAACTTGTCACCCTGATAAGAAGACTCTAGTC
TCTGACTCCCAGATAGCACCTCTGGTAGCCTGGGGGAACT
TGTCACCCTGATAAGAATGACACAGGCCTGGCCGGCTTTG
CTACCTGCTGATTATTGGGCCCCAAGGCCTTGAGCAAACA
TAGGCAGTAGCTAGGCAATGGTTACAGAAGGCCTTGGGTG
AGACCTAGTGCCGTGCTGGCTTCAGGTCTGACCCAGCACA
GTCCTTGGTGGCCACAGGGGTGCTTGTGTCACTCCACCCT
GAGCTCCAGGTGTCTCAAAACAGAGAGAGAGACTGTTTGG
GAGAGGTAAGGGAAGAAAACAAGAATCTTTGCCTGGTAAT
CTAGAGAATTCTTCTGGATCTTGTCCAAGATTGTCAAGGT
GGTGCCTCTACAAGTCTGCAAGAATCACAGTGTTACTGGG
CTTGGGGTGCCCCCTAAAGCAGATAGACCTTAGATCACAG
CACTCAAGTCCTTTTGAACATCTGGAAAGCCTTCCTAAGA
AGGACAGGTACAAACAAGCCCAGACTGTGAAGATTACAAT
ACCTAACTCTTACAATTAATAGCTAAATGCCTAGACACAG
ACAAACATCTACAAACATCAAGATAATCTAGGAAAATATT
ACCTCACCTAGTGAAATAAATAAGGCACCAGGGACCAACC
AATCCTGGAGAAACAGAGATATGTGACCTTTCAGGAAGAG
AATTCAAAATAGCTGCATTGAGAAAACCCAAAGAAATTCA
AGATCACACAGAGAAGGAATTCAGAATTCTATCAGATAAA
TTTAACAAAGAGATTGAAATAATGAGAAAAATAAAGCAGA
AATTCTGGAGCTGAAAAATACAATTGGCATACTGAAGATT
ACATCAGAGTTTTTTTTTTTTTTTTGACAGACTCTTGCTC
TGTTACCAGGCTGGAGTGCAGTGGCCGATCTCGACTCACT
GCAAGCTCCGCCTCCTGGGTTCACGCCATTCTCCCACCTC
AGCCTCCCCAGTAGCTGGGACTACAGACACCCGCCACCAC
GCCCGGCTAATTTTGTTTTTGTATTTTTAGTAGAGATGGA
GTTTCACTGTGTTAGCCAGGATGGTCTCAATCTCCTGACC
TCGTGATCTGCCCGCCTCGGCCTCCCAAAGTGCTGGGATT
ATAGGCGTGAGCCACTGCGACCGGCCACATCAGAGTTTTT
TAATAGTAGAATTCATCAAGCAGAAGACAGGCTATTTGAA
AATATACAGCGAGAGGAGACAAAAGAAAAAGTAATAAAAA
ACAATGACGCATACCTACAGGATCTAGAAAATAACTTCAA
AAGGGCAAATCTAAGAGTTATTGGCCTTAAAGAGGAAGTA
GACAGGTAGGGGTAGAAAATTTATTGAAAGGAATAATAAC
AGAGAACTTCTCAAGCCCAGAGAAAGATATTAATACTGAA
GTACAAGAAGTTTATAGAACACAAGCAAATTTAACTCAAA
GGAGACTACCTCAAGGCATTTAATAATCAAACTCCCAAAA
GTCAAAGATAAAGAAAGGATCCTAAAAGCAGGAAGAAAAA
AGAAACAATGTACACTGTAGCTTCAATATATCTGGCAGCA
GACTTTTCAGTGGAAACCTTGTAGGCCAAGAGAGCGTGGC
ATCATGACTTATTTAAAGTGCTGAAGGAAAAAACTTTTAC
TGTAGAATATCAGATCTGGTGAAAATAGCCTTCAAACATG
AAAAAGAAATAAGGACTTTCCAAGACAAACAAAAGCTGAG
GGATTTCATCAACACCAGACCTATCCTGCAAGAGATGTTA
AAGGGAGTGCTTTAATCAGAAATAAAAGGATATTAATGAG
CAGTAAGGAATCATTTGAAAGTACAAAACTCACTGGTAAT
AGTCAGTGCACAGAAAAATACAGAATATTATGACACTGTA
ACTGTGGTGTGTAAACTACTTTTATCTTAAGTAGAAAGAC
TAAACAATGAAAAATAATAACTTCCACTTGAGTGGAACAA
GTTTTCGAGACACAGACAGTAAAATAAGATATAAATAGTA
AAAACAAAAAGTTAAAAAGTGTAGGGGCAAAGTTAAGGCA
TAGAGTCTTTGTTAGTTTTTTTTTTTTTTGCTTGCTTTTT
GTTTCCTTGTTTATGCAAACAGTGTTAAGTTGTTATTAAG
TTAAATTAATGGACTATAAAATAGTATTTGCAAGCCTCAT
GGTAACCTCAAACCAAAAAACATACAATGGATACACACAC
ACAAAAAAAAATGAAAAGCAAGAAACTAAATTATATCACC
AGAGAAAATGCTTTCATAAAAGGAAGACAGGAAGGAAAGA
CAGAAGAAAGGGAAGGTCACAAACCAGCCAGAAAACAAAT
CACAAAATGCAGGAGTAAGTCCTTACTTATCAATAATAAC
ATTGAATGTAAATAGACTAAATGCTCCAATCAAAAGACAT
AGAGTGACTGAATGGATTTTTTAAAAAAGACCCAACGATC
TACTGCCTACAAGAAACACACTTCATCTATTAAGATATAC
AGAGTGAAAATAAAGGGATGGGAAAACATACTCCACGCAA
ATGGAAACCAAAAAAGAGCAGGAGTGGCTACATTTAATTC
AGACAAAATAGATTTCAAGACAAAAGCTATAAGAAGAGAC
AAAGAAGGTCACTACATAATGAAAATGGGTCAATTCAGCA
AGAGGATATAACAATTTTAAATACATATGCACTTGATATT
GGAGCACCCAGATATATGAAGCAAATATTAGAACAAAAGA
GAGATAGACCCTGATACAATAAAAGCTGGAGACTTCAACA
GCCCACTTTCAGCACTGAAAAGATCTTCCAGACAGAAAAT
CCACAAAGAAACTTATCTGCGCTATAGACCAAAAGAACCT
AATAGATATTTACAGAACATTTCATCCAACTGCTGCAGAA
CACACATTCTTTTCCTCAGCACATGGCTCATTCTCAAGGA
TAGACAATATGTTAGGTCACAAAACAAGTCAAAACATTTA
AAAAAATTTGAGATACCAAGCATCTTCTCTGACCACAATG
GAATAAAACTAGAAACGAACAGCAAGAGGAATTTTGGAAA
TTATACAAATACATGGAAATTAAACAATATGCTCCTGAAT
AACCAGCAGGTAAATGAAGAAGGAAATTGAAAAATTTCTT
GAAGCAAATGATAACAGAAACACAAGATGCCAAAACCTAT
GGGATACTGCAAAAGCAGTACTAAAATGTAAGTTTATAGC
TATAAGTGCCTACATGAAAAAAGAAGAGAAATGTCAACAA
AATAACCTAACAATACATCTTAAACAACTTGAGAAGTAAG
AGCAAACCTAATCCAAAATTAGTAGAGAAAAGAAATAATA
AAATCAGAGCAGAAAGAAATGAAATTGAAATGAAGAAAAC
AATACAAAAGATCAATGAAACAAAAAGTTGGTTTTTTGAA
AAGTTAAACAAAATGGACAAAACTTTAGCCAGACTAACTA
GGAAAAAAGGTTCAAATAAATGAAATTGGAGATGAAAAAG
GAGACATTAAAACTGATACCACAGAAATTCAAAGGATCAT
TAGTGGGTTACTATGAGCAACTATATGCCAACAAATTGGA
AAATCTAGAAGAAATGAGAAAATGAAAAAATTCCTAGACA
CATACAACCTATCAAGCTTGAAGACGCATACAACCTATCA
AGCTTTTGAAGAAATCCAAAACCTGAACAGACCAATAACA
AGTAACAAGATTAAAGCTGTAATAAAATGTCTCCCAGTGG
GGAAAAAAAAAAGCCCAGGACCTGATGACTTCACTGCTGA
ATTCTACAAGCATTTAAAGAAGAATTAGTACCAATCCTAC
TCAAACTATTCTGAAAAATAGAGGAAGAGGGAATATTTCC
AAACTCATTCTACGAGGCCAGTATTATCATTGGCTCATTC
TCAAGGACAGACCATATGTTAGGTCACAAAACAAGTCAAA
ACATTAAAAAAAAAAGGAAATATCAAGCATCTTCTCTGAC
CACAATGGAATAAAACTAGAAACCAATAGCAAGAGGAATT
TTGGAAATTATACAGATATGTGGAAATTAAACAATATGCT
CCTGAACCACAGAAATTCAAAGGATCATTAGTGGTTACTA
TGAACCACTAAAGGCAAAACCAGGCAAAGACCCCTCAAAA
AAAGAAAACTACAGGCCAATATCTCTGATAACTATTGATG
CAAAAATCCTCAGCAAAATACTGGCAAACCAAATTTCACA
ATACATTAAGATCATTCATCATGACCAAGTGGGGTTTATC
CTTGGTATGCCAGGAGGTTTCAACATATGCAAATGAATCC
ATGTGATACATCATATCAACAGAATGAAGGATAAAAACCA
TGTGATTATTTCAATTGATGCTGAAAAAGCATTTGGTAAA
ATTTAACATCCCTTCATAAAAATCCCCAAAAAACTGGATA
TAGAAGGAACATACTTCAACATAATAAAAGCCATATAGGA
CATACAGTGAGTATCATACTGAATGAGGAAAAACTGAAAG
CCTTTCCCCTAAGATCTGGAACACCACGAGGATGTCCACT
TTCACCACTGTTATTAAATGTAGTACTTGAAGTGCTAGCT
AGAGCAATCAGGCAAAAGAAAGAAATAAAGGGCATCCAAA
TTGGAAAACAAAAAGTCAAATTATTCTTGTTTACACATGA
CATAATCTTATATTTGGAAAAACCTAAAGACTCAACCAAA
CTATTAGAACTGATAAACACATTCAGTAAAGTGGCAGGAT
ACAAAATTAACATACAAAAATCAGTAGCATTTCTCTATGC
CAGTAGTGAACAATCTGAAAAATACATCAAGAAAGTAATC
TCATTTACACTAGCACAAATAAAATTAAATACCTAGGGAT
TAACAAAAGAGTTGAAAGATCTTTATAATGACGATGATAA
AACATTGATAAAAGGAATTGATGAGGACACCAAAAAATGG
AAAGATATTCCATGTTCATGGATTGGAAGAACCAATATTG
TTAAAATGTCCATACTACCCAAAGCAATCTACAGATTCAA
TGGAATCCCTATCAAAATACAGACATTCTTCATAGAAATA
GAAAAACTATCCTAAAATTTATATGGAACCACAAAAGACC
CTGAATAGTCAAAGCTATCTTAACCAAAAAGAACAAAACT
GGAGGAATCATATTATGACTTTAAATTATATTTCAGAGCT
GTAGTAACCAAAACAGCATGGTACTGGCATAAAAACAGAC
ATATACACCAATGGAACAGAATAGAGAACTCAGAAACAAA
TCTACACACTTACAGTGAACTCATTTTTGACAAAGGTGCC
AAGAACAGACACTGGGAAAAAGACAGACAGTCTCTTCAAT
AAATGGTGCTTGGAAAACTGGATATCCATATGCAGAAGAA
TGAAATGAGACCCCTATCTTTCACCATATACAAAATTGAA
ATCAAAATGGATTAAAGACTTAAATCTAAGACCCCAAACC
ATGAAACTACTACAAGAAAACATTAGGGAAACTCTCCACG
ACATTGGCCCAGGCAAAAATTTCTTGAGCAATATTTCACA
AGCCCAGGTAACCAAAGCAAACATAGATGAATGGGATCAC
ATCAAGTTCTTCTGCACAGCAAAGAATACAATCAACAAAG
TGAAAAGGCAGTCAACAGAATGAGAGAAAATATTTTAAAG
CTACCCGTATGATGAGGGATTAATAACCAGAATATATAAG
AAGCTCAAATAATTCTCTAGGAAAACATCTAATAACCTAA
TCAAAACATGGGCATAAGATTTGAATAGACATTTCTCTAA
AGAAGGCATACAAATGGCAAACAAGCATATGAAAAGGTGC
TCAACGTCACTGATCATCAGAGAAATGCAAATCAAAACTA
CAATGAGATATCATGTTGCTCCAGTTAAAATGCCTTATAT
CCAAAAGACAGGCAATAATAAATGCTGGCAAAGATATGGA
GAAAAGTAAACCCTCGTACACTGTTAGTGGGAATGTAAGT
TAGTACAACCACTAAGGAGAACAGTTTGGAGGTTCCTCAC
AAAACTAAAAATAGAGCTACCATACAATCCAGCAATCCCA
CTGCTGGGTATGTACTCAAAGGAATGGAAACATTATATTG
AAGAGATGTCTGCACTCCCATGTTTGCTGTAGCTCTGTTC
ACAATAGCCAAGATCTGGAAAATAACCTACGTGTCTGTAA
ACAGATGAATGGATAAAGAAAATGTGGTATATAAACACAG
TGGAGTACTATTCAGCCATAAAAAAGAATGAGGTTCAGTC
ATTTGCAACAACATGAATGCAACTGGAGGTCATTATGTTA
AGTGAAATAAGCCAGGCACAGAAAGACAAATATCACATGT
TCTCACTTATTTGTGTGACTAAAAAAATCAAAACAATTGA
ACCCATGGAGATAGAGAGTAGAAGGATGGTTACCAGAGGC
TGAGAAGAGTAGTAGGGGGTTTGGGGGGAAGGGGGGATGG
TTAATGGGTAAAAAAAAAATAGAATGAATGGGACCTGGTG
TTTGATGACCCAACAAGGTGACTATAGTCAATAGTAATTC
GTTTGTACATTTTAGAATAACTAGAAGAGTATAACTGGAC
TGTTTGCAACATGGGAGATAAGTGCTTGAGGGGACAGATG
CCCCATTTTTTATGATGTGGTTGTCACACATTGTATGCCT
GTATCAAGGCATCTCATGTGCCCCATAAATATATACACCT
GCTGTGTACTCACAAAAATTAAAAATTTTAATAAATGTTG
ATTGTCCTATTTAATGATTCTCAACTTTCCAATTTTATTT
CCCATGTAACAGTGTTGTTTTAGGAGAGTTTTACTTGTAC
ATTTATTTATTTATTTATTTATTTATTTATTTATTTATTT
ATAACTAGCAAGTATGAAGGCAAGAGACTCCGGCCCAGAG
CAGCTGCACTTTCCTCTAGGTCTGCATTTCCAGATGGCTC
TCTGATGTGTCCTGGCAATGGCTCTTGTAGTTTCTGCATG
GCCAGCCGGGCTCCAGGTAGCCTTCCTGGTTCTCCCTGCT
ACTCAGGTACCCCTCCTGCAGGCTAGTCCAGTGCTCTGTT
CTTCCTCTGTCACAGTACTCATCAGCGTAGGACTCTTCCC
TTGATGCTATTCATACCCCTGCTTTGTTCAGCACTGATTG
TCATGCCTAGAACAACCGTTGGCTCATAAGATGCACTCAA
TACTCCCCATGCAGCCATGAGCAATGCCAGACTGTGGTTG
GCAGGGCAAAACAATTATTTCTGGATGTACGTCCACAGCA
GGAGTCAGCATATCACATTTGGCCAAGAACTTTGGGAGAG
GATAAATTCTTAAAAAGTTGCTATGAGCTCAAGTTACATT
GTTTTTTTTTGTTTGTTTTTGTTTCTTAAGTAGCAGGTGA
GACAAGGCATTCCAGAGATAGAGTGTTTTTTTTTTTTTGA
AATGGAGTCTCACTCTATGGAGCAGGCTGGAGTGCAGTGG
TGTGATCTTGGCTCACTGCAAGCTCCACCTCCCAGGTTCA
AGCGATTCTCCTGGCTCAGCCTCCCGAGTAGCTGAGATTA
CAGGTGTGCACCACCACACCTGGCTAATTTTTGTATTTTT
TTAGTAGAGACGGGGTTTCACCGTGTTGGCCAGGCTGGTC
TCGAACTCCTTCTGACCTCAGATGATCTGCCTGCCTTGGC
CCCTCAGAGTGCTAGGACTACAGGTGTGAGCCACAGAACT
CGGCCCGAGATAGAGCATTCTCTAGAGCAGCAGTCTCCAA
CCTTTTTGGCACCAGCAACTGGTTTTGTGGAAGACGATTT
TTCCACCAGGTCAAGGGTGGGGAGGGCGGATGGTTTTGGG
ATGAAATTGTTCCACCTCAGATCATCAGGCATTAGTTAGA
TTCTCATAAGGAGTGCAAGCTAGATCCCTCACCTGCGTAG
TTCACTGGGGTTCACATCCTATGAGAATCTAATACCACCG
TTGATCTGACAGGAGGGAGAGCTCAGGCAGTAATGCTCGC
TGGCCTGCAGCCCACCTCCTACTGTGGCCTGGTTCCTAAC
AGGCCACCAACTGGTACTGGTCCATGTCCTGGGATTTGGG
GACCCCTGCTCTAGAGCATTCTAGAGACGTCTGTATACTT
CGCATTCTGTTACTGAAAGACATTCAATTAGTTCAGTTTG
AGAGCTCTGCCACAGAACCACCTTCAGTGAAAATTCAAGT
GCTGTAAATGAGGCTGGATCCAGCACCAGGTCCCATAGAA
GGACCATCGTGGGAGTGGGAGTGGGTTCAGAATCTAGCTT
TCATATCAGGAGATAAGTATGACTCAGCACACTCCGGTCT
GGATGCCTCTGCTGATCACTTCCCTAACACTGTAAGAGCA
CTCTGTGCCTCAATATCCTTATTTGGAAAATGAAGAGAAT
AAGCACACATACTTCATGGGGTTGCATGAGAATTAAAGGA
ACTAGTAATTCATGAAGTCCATAGTGCCTGGCACACAGTA
AGTGCTACAAACAAACAAGAAAGAGCCTGTGGTCACCTTC
TAGTGCATCTTAACTCTACCCCTAGCACAGGCTTAAATTC
CCAAGAACTGCAGCGCTTCCCCCAGGGCAGAAAGCAGTCT
TCCTCTTGCTCCTTCCTCTCTACCTCCACTCCTAGTTGTG
TTCCTTGGGACCCAGAATGGTTTTCCAGTTCTTGACAAGT
CCGAGATATCTCAGAATCCATTTCCTGTCTCCAGATTCTG
AGCTTCTGAGGGTACAGCTACTTTGTAAACGGCTGCACTC
AGTATATAAATGTTCATTGAATGAATGAATGCACGCATGA
AGCAAAGGCGGAGCCCACTTAAACGAAGCCTGTGGCTTTG
TCATTGGTTTCGGAACTTCTCAGCCTTCTTTTTATCCTCC
ACTTGGATCCTCTACCTCTGTTCCATGCCCTTGGTTTCTA
GCTCCATGGCAAAGGAGTCAGTTTTCTGTCTGTCCTTCTT
GCCTTTCATTTCTCTTTTACCCCTGATTATTGTCCTATGG
TCCTTAACTCCACATCCTGAAGCCTGAAGATTAGTGTCTC
CACTCAACTCCTTGGCTGGCCAGGGCTCTGGGTGTCTTGC
TAACTGGGGCCCTTCTCACCTAGGAGTGGTGCAGTCCCAA
GCCTGCAGGCTAGAGGGCATCATCTGTTCCGACAAGGTCA
GTAGTGGCAGAAGCAGCACCTTCTCACTTGGGCCAGAGGT
CCTCAGCTTTTTCAGACCAGCCGCCCTATGAGTGGGGAGA
AAGAACTCAAGACTTCACCTCTTCTTCCTCACCTCCTCAA
TGGCTCTAAAATGTCCTTCACACCTCACTCAAGAAGAGCA
AGGTGTAAGTCTAGATGAGATACCCCTGAGGCAGAATGCA
GGCAGGGTCCTTCTGGTACCACTAGGTGGCTAGAAATGGT
GTCTAATGTGAAAGTGGTTGAATAGTAGAAAGCTCAGTCT
CTCTGCAGGAAACCAGTGAACGAAAAAGTACTTTGAAGGC
TAGAGTTTGAGACCAGCCTGGGCAACATAGAGAGACACAA
CAGCTACAAAAATAAAAAATTAGCCAGGCATGGTGGTGAA
TGCCTGTAGTCCTAGCTACTAAGGAGGCTAAGATGTGAGG
GTTGCTTAAACCCAGGAGTTTGAGCTATGACTATACCACT
GCACTCCAGCCTGGATGACAAAGCAAGACCCTGTCTCTAT
ATGTCTCTCTAAAAAAAAAGGTGCTTTGAATTTGAAATTA
GGGAAACACATCAGTAAGCAAGTCAGTTGACCTATTATGA
TGTATGAAGTTGGTCTAGATTCTGAGTGGGTTACCAAAGG
AAAACAGTCACTGATTCTTAGAACGTCTCAGAGTGTAGTT
TCTCAAGTTCTTGCCCACAGTTCATTGCAATTCTGCAATG
AAAATTGTTTTCTGCCCAAAAATGGCTTGGTTAGGAAGCT
GAGTTTGTTTCCTAGGAAGGGGAAATACCCGCTCCTGAAT
ACCGTCTAACATCCACAGGTCACCATACCTCAGGTATGGG
AGGTAGAACTGCTCTCCGGCCTCAGGAATTTTGTTCCACT
TTTCCTTACTGGAAGGGGTAAGGGTTCTTCTGACCCTGCC
ACATTCTCCATCCTCAAAGCTCACAAACCCATTAGTCTGT
CAATGGGTTTGTGACATACTAACCCTTGCTCAAACCAGAC
TTTCTCTAAGAAATCTCAGATACCCTCCTCGTCCCTCAGA
AGGAATCTCAGTGCCTTTCTCCTCTCCTCACCCAAATACC
TATTATGAACACAGACTCTGAATTTTTTAGGAATGTCCTG
ATAACAAAAATCCTTTGCATCACCCCCTTTTATGTCTCCT
CATTTTTCTCAGACTGTGTGTCACAACTGGCTAGTTGTGG
TCACCATGCCCACAGGTATTACAGCAAGGCCTCTTAACAT
TTTGTGTGCCATGGATCCCTTTGGCATGCCAGTGAAGCTT
ATGAATTCAGAATAATATTTCTAAATGCATAAAGTAAAAG
CAATAGGGTTATAAAGGAAACCAGTAGTAGTAAAATATAG
CTGTCAAAATGTGGAAATGACAAATAGGTAATATATATGT
GCTTCTTTATTAATGCATTAATTCATGATCTAGCAGTAGG
CCTACAAACTGCTGACATTTCTAAGTAGTAATGAATATAA
GTGATATTTTGAGATACTTGAAACCACTGTAATGTGATAC
AAAAATATTTGTGATTTCCATCAATGGCAAAGTCATTGGT
ACTGCTAATACTATTGTGGTTTATATTTGTTGCCTATCCT
TATAATTGAAGAAAATGCTGAATTTCAATTATCGGTTAGC
AAAAAGAAAAGACATAGTGTCTTCCCATCTACCTTCTCCC
AAGTTAAGAACTCCTGCATTAGAGGGTCTGTTGCCTTCAT
GATGCTATGAGGTCCCATGGAGGGGGATCCCAAGAGACCA
CATCTTTTCCACTTTGGTAGCCCTTGGGTCAATCCAGCTC
AGTGGTCACACATGGGAGACTCTCTGTGCTTGTTTGTGAA
ATTAAAAGGAAAAGAACGGGCTGGGTGTGGTGGCTCACGC
CTGTAATCCCAGGACTTTGTGAGGCTGAGGCAGGTGGATC
ACTTGAGCCTAGGAGTTTGAGACCAGCCTGGGCAACATGG
TCAAACCTTGTCTCTACTAAAAACACAAAAATTAGCCAGG
CATGGTGGCATGCACCTGTAATCCCAGCTACTTGGGAGGC
TGAGTCATGAGAATTGCTTAAACCCAGGAGGCGGAGGTTG
CAGTGAGCAGAGATCATGCCACTGCACTCCAGCCTGGGTG
ACAGGGTGAGACTCAGTCTCAAAAAATAAATTAATAAAAT
AAAATAAAAGGGAAAGAACTGGTACATCCCTACTCTCTCA
GGTGAAGAAACTGTTAAGTCAAGTCCTTGTCTGGATTTTT
GTTCCCAACTCCAATTCCAGAGGAGGAAATAAATGCCCAG
TGTCTCTTGCTCCGCAGGCAGGGGGCAGGAGGAATTAACC
AACTTTGGGGATCCAGCTATGTCAGAAGAAGTCTCAGGAG
AAAGCCTGGAAACAAGTTGAGCTGGTTAAACAGAGCATGA
TGAAAAAACGCAGGAAAGGGAAATGATGTCACTCATGCTG
GCAGCTTTGAGGACAAGGAACCGAAAATGTACGCTTCTGA
TAGTCAGCTACCCCGCCTATCCCACCCTGCTGTCTCCCAG
GAAGGCAGCTGGAACTGCAAGTGGGGCAAAGCTCCCAGCA
CTACCAGCCTGGAAGTGGCAAGGGCCTTCATCTGCCCACC
TTTTGAATTGAGGTTTTTCCTCCAGCAGAACCGAAGGCCC
ATGTACTTCCCTGCAAAGTGATGCAACTGGGCAGGGAGCT
CAGCTGTCAGCAACTGTGACGTCCTAGACAGGGAAAACCC
TGCACTGCAAACTCAGGTCTTGCTTTGGAAAAAAAGGAGT
GGCTGGATTTTCTTCTTGCTGTCTAGAAAATTGTTTTCTG
CCCAAAAATGGCTTGGTTAGGAAGCTGAGTTTGTTTCCTA
GGAAGGGATTTTCCTTCTCTTCCTTCTGCCCGGCTTACCT
TTACAATGCCACTGGCACCGATTATAGCCTGACCCCTGGG
TTTGGAACCTCACTTTCTCAAGCTGGCTTGACGTGCCCAT
GAAATGTACCCCTGGCTTCTCTAACACAGTTGCATCCCCC
ATCTGTTCCACTGGAGCACTAGCAAGGTGCCAAGCACTTG
CTGCCCTTGAAGACCTCATGGTTCATGCGCAGCTATTCCC
ACATCTCTCCCCCACTATAAGAGTCTTCAGTGGCCCTATG
GCCTTAAGGGAGAAAAGTCAAGAATTACAGAATTAAGAAA
GCCAAGTAGAAAGGGGCTTAATAAACCATTTCATTTATTT
TCCCAGAATTTACAGATAAGGAAAGGAAGTTATTTTACCA
AGACCACACAATGAGGTGAAGGTAAAGCTAGAGCTAGAAC
TTCAGTTTCTAGACTCCCAGCTCAAATTCATATTCTTTGG
TATGGTATTCTTGGTCATTGATATTACAGCCATATTTCCA
ATTTGATTCTCCACGGCTTCTCCTCACGAAACCGAGCTCC
AGCCAAACAAATCTATTTGCCAGTCCTCAAGTGCCTTGTG
GGTTTTTCTGTCCTCTCATTTCTGTTTTGAGTGTCCTTTG
TTCAACTTCGCCCTCCTCTCTATCCCTCCCAGGCATCTCT
GCTCATTTAAATTCTGCCTACCTTTCAAGGCTTATCTCAA
GCTCTCCTATGTGATAGTGCCCTCCTCTGTGCCCCTTGGC
ACTTAACTTTCTGTGCGCTCAGCAGTATTGATCTTGGTTC
TGCAAAAGTACCTCTTATCCTCCAACAAGGCTGTAGGCAG
GTAGTGGCCAGAGACCTGCCCGGGGCATCTCTGTAATCCT
CACAGCATTCAGCACAGTGTCTTGCACATAGTAGGCATTT
AATAAATATTTATTGAAAGAATGGCTTTTAAGATCTATCA
GACACAAGGATGATAAAAATGATCTTATGTGTTTATAGGT
TTATATAAATATGTATATATATATATATAACTCCTGGGTG
AGCCAGATAGACGATGTAGGTGTTATCTCCATTTTATTAA
TGAAACTCTGAATGCCTGAAAGGTGTAAAAACTAGACTTG
GGTCACCCAAGTTCACCCTGAAAGTTGGTGAGAAAGTGAA
TATTAGGATTGTGTCTCCTGGCTCTCAGTCCCATGTGATC
TTCAGTGCTAATACCCTCTACATTGTTTCCACTGAAGACT
CATTTCTTCTACCAGAATTACGAGATGGGAAAGCCTTCCT
TCTCAGTCTCATTTTTAAGAAAAGCTATTTACTATAGGAG
TTTCTCATGCGTTAAGAGTGTCATGTAGTGGAATGAACAC
TTACTGAATACAACTTTGGGGTCTGCCTTTTACCAGGTGA
ATGACCTTGGGCAAGTTACTTCACCTCTCTGAACTATGGT
TTCCCCATGTATACAATGAAGGAATTAGACTTGTACTTAA
AAATCACTTCTTGCTCTAACAGTCCAAGAGGAATAGTCTA
TCATTAGATAAGGAAATTCTTGCCATTGAGGTAGAATTCC
TTAATTGAAAAAATCTGTGGGCCCTTCAGGACTTATTGGA
GAAGATGTGTGTCAGGGGAGCCCCAGGGTCCCCTCATAAG
TTAAATCATAGAGCTCATGCTTTAGAACAAAGCAGAAAGG
AAGGAACAGTGACAAATCAATATATTCATCCCATAGTCAT
CAAATGTTCACTGAGAAGCTACTAGGAGCCTTTGGGTGTT
GGGACCAAGAAGATGAACAAGGAGCTCTCAGGTTTGTGAG
AGATAGAGACATACAACTAAAAAACTGTAATTGACTGTGA
TAAATACAAAAAGCAATATACAAGGTAAAGTTAAGGTGAA
AAGGTGGGAGGAATCCGTTCCGCCTTGGGAAATGGGGATG
AAGAGACAGATTAGGGTGGGGCAGGGGAAGTTTTGCAGAG
GAGATGAGGTAAGTTGGTATCTGTACAGAATGTGATGTGG
AATGTGGTCAGTGAATTTTAAAAGAATAAAGTATTTTGAA
CTGGGTGTGGGATCATACCTGTAATCCCAACAATTTGGGA
GGCTGAGGAGGGTGTATTGCTTGAGCCCAAGAGTTTGAGA
CCAGCCTGAGCAACATGGTGAAACCCCCATCACTACAAAA
TATACAAAAAAATTAGCCAAATGTGGTGGCATGCACCATA
GTCCCAACTACTCGGGAGGCTGAGATAGGGGGACCACTTG
AGCCCAGGAAATTGCAGTGAGCTGTGATTGTGCCACTGCG
CTCCAGCCTGGGAGACAGAGAGGGACCCCGTCTTAAAAAC
AACTCAAAAAAAAAAAAAAAAAGGATAAAGTATTTGAGAT
AGGAAAAGGGGAGACTTGATTATTAAAATAGAATTGGGAG
GCCAAGATAGGCGGATCATGAGGTCAGGAGATTGAGACTA
TCCTGGCTAACACGGTGAAACCCCATCTCTATTAAAAATA
CAAAAAAAGTTAGCCAGGTGGGGTGGCGGGCACCTGTAGT
CCCAGCTACTCGGGAGGCTGAGGGAGGAGAATGGCGTGAA
CCTGGGAGGTGGAGCTCGCCGTGAGCCGAGATCGCGCCAC
TGCACTCCAGCCTGGGTGACAGAGTGAGACCCGTTTCAAA
AAAAAAAAAAATAGAATTGGGATTGTGTGTGAATACTAAG
TTTAATTAATCATTACAGGTAACTTAAAACAATGCAATTG
GGTTCTTCTTGGTTAATGAAAAGGAATTGACTGACATGAC
TGGCTTATACAAGCCTAGATTCACTGAAAATCTTGATTTC
AACTATTCTCATCAGATCACATCTCCCGATTTTGCTTTAA
TCACACTTATGTATGATCATGAGAAATGGTTGACTTGGCA
CCAATGATGGAAAAATAGGCATGAGCTTAAATAGTTTAAG
AGATATTTAGATTAGATATTTGTACGTATTTTCAACATTT
ATCAAGCATTACAATAAAAAGGCATGGTCTTTATTTTCAG
GAAACTTTAAGAAGGTATCAAAAGACGTTGAAAAGAACAT
TCTGATCCAAAAGGTAGAAACACAAAGAGTCATTGAACGT
CAGAACAGGAAAAGACCTTACACACTGTTTAGTCTGTTTC
TCTCATTTTACAGATTTGTAAATGAGATCCAGAACGACAC
AATCATATGCCAAAGTCATCCTGTAATGTGGAGTCTTTGG
ACTCAAATATAAGACTTCAGAATTTTAGATATTTAATTTT
TAATAAGTTGATAAAGAACATATGATAGTCTCTACCATCT
TTATGATTTCCAAAGCGTTGTCTGTAATTCATCCAAGGTT
CTTTGAATTTAATTTTGTCCGGGAGCATGGTCCTACATGA
TAGACTAGTCCCAGCCTAAAAAAATTTTCCAGTGTCATTA
GGGAGAAAAGACTAAGTTCCATGAAACAGAGGACAACATT
AGATGCTTTCACTGCCAAAGAAAAATCTGCTGTTGGAAGT
CAGAGAAGGGAGGGATTGGTATAGCCCAGAGTTGTTCAGG
AATAAAGGATTTGGGTTTTGTCTTTAATGATGACTAGAGG
GAAGGGTGGCCATGTTGGAGAGCAATGGTGGGGATAGCAA
GGGCTGAGGAAAAACAGCAGGAATGAGCCCACAGTGTCTG
GAGTTGCGGAAAAACTTGGTTAAGGGGAATTGGGTTTAGA
GGAGAGAGCAGGAGAATCCCCCGGAATTCTCTTCCAGTTC
AGTAACTCAGATCTTCTCTATCCTATCATTTTACCAAGCA
CGAAGGTGGAGCCAGAGGAGGTACATCCTTTATCCACAGC
TACAACCAGTAATCCCCTCAGGCAGGGCTTCTTCCAGGAG
GAAGGTGTTGGGGTAATCCGTCCTGCAATTAAACTGCTGT
AGCGCTTGAGGAAGAACAACGCCACCAGAGAAATTCCAAG
GTAGTTCCAGCCCTCACCTGCCTGAGCTCACTTCCTTCAT
GTGACATGTACATACAGATATAAATAATTGGAAGCCTTTC
AACTTGAAACAGGCTCCTAGGAGACCAGAAGCAGCAGCCC
TTCCTGAGCTCAAGTAAGAGACCTTACCCTCTACTGACAC
TGCTCACATTGTTCTGAGGATCACCTACTTCTCCTAATCA
TTTACCCAGGTATGTTCAAGGTCACATCTAAAGGACTCTT
TTCCATGAGGACAAAATCTCTTTGAGGACAAATAATCATC
ATGTTTATCTTTTATCTTTGTACTTCAGTACCTAGCACAA
CATTCAAGACAGCGGGTGCTCATTAAATGCTCATCACATT
GTTAGTTCAGGACAACTAACATCAATCTCTACTTAAAATG
AATTGATCACTTGCTCTGTGCTAAGTGTATAAATCATAGA
TTATTGTATTTAAATAATCAATTTAAAATCAAAACAATTT
CTGGGTTAAGTTTAATTATCACCATTTTGGGGTTAAGAAA
ATGAAACTCAGAGGTGAGTTGACTTGTCCAAGGTCACATA
GAGGTAGGGTGGCCAAATCATTGCAGTTTACCTGTGGTTT
TTCCAGTTTTAAAACTGAAATTTTTGTATCTCAGGAACCA
TCCCCTGCCCCCCAACCTCAGTCCTGGGTAAACTGGAATG
ACCCACATCAATGGAAACTAGTAAAGCAAGGATTTATTTG
GACTCAGTTCTCTTGTCTCTGAACCCAGAATCCTCTTTGA
TTCTTTTGGGTTTGGTTTGCTTTTTTCCTTTTCCTACATT
TGACAGTATCTCGAGTGGTCACAAATGTAAAAAATGTCTA
GCATATTGCCTGGCATATAGGAAAAATTCAGTAAGTGATA
ATGATTATCAGTGCTGTGCCAAGCTATGGAGCCAGCCATA
TATATATGGATGTGTGCATATATATATATATATATATATG
TGGTGTGTGTGTATATATATATGTCTTTATAAATTTTATG
TATGTTATTTCTTTCAAAAATATTAAACTAGTTGAGAAAA
TTGAAAAATTAAAAAGTAGGTTTATTACAATTCATGACTT
TAAGTTTAAATATTTTATTTATGCCCCAAACAAAATTTGT
TATAATTTTATTGTCCTGGTTTTAAGGGAAGGAAATTCAT
CAATAATATTTTCATCATATGCTTTTGAGAAACAAAGTTA
ATCATTAAGAATGAAACATGAAAACATGTGAATAGCAGTA
CATATTTTTCCTTTTGCTTCAATATGGCTCAGCATGGCAC
TGTCGAATTTTGTTTTTTTTAAATTTTGATATTTTGTTCA
TCATAAACTTTTTGATTCACTTTGATATTGCATTAAAATA
TTTTTATCTTGATGACTGAGGTTTTTTAGTGCTCCCTTAA
ATTTTGCACCCAAAATGAGTGCCTCAATTGTTTTACCCTA
ACCTCACCCCATTATCATTTTATCTTAAAACTCAGCAAAC
ACCCTAACCTGCTCTCTTACTGAGGAGCCTCATCCAAGAA
TAAGTGAGTTCCGTCATTGCCTTTCTTCTCTGACTTTTGG
AACCATTTGCTTGGTCTAGGACCTGAGTTGCAGGGCCAGG
AAAGGGAGTACCCTCGAAACCACCCAGGAGTGCCTGACTA
CTGTCCTCCTGCAGAGGGCGCTGTGGAGTCCCAGACACTT
GAGTGTTAGGTGGAATCGGGCTGATTGCCCATCATGTCTT
GCCTTTCCCTGGCAGTAGGCTTGCTATGAAATCATTGACT
TTCTATTTGCCTCTGGGGCTTAAGCGAATCTGTTACCCTC
AAATAACCTGTCTGATCTCAGACAAATGCCAAACAGAGCT
CAGTTTCTTTGCCCTGTGGGTGGTCATAAAATCCAGACAA
TTTCCCCCCAGGTGTTTTCGATGGCTCAGCCACAGCTTCT
GTGAGATTCCGTTTCTCCCCAGTTCCTCTGTGGGTCTGAG
GGGACCAGAAGGGTGAGCTACGTTGGCTTTCTGGAAGGGG
AGGCTATATGCGTCAATTCCCCTGAAATGTCATCCTCTAT
CTAGTCACTGCAAGTGCCTGCCATTCCAGGCCTTACCTGC
TGGGCACTAACGGCGCAGCCAGGATGGGGACAGAATAAAG
GAGCCACGACCTGTGGCACCAACTCGCACTCAGACTCTGA
ACTCAGACCTGAAAGCTTCTCTTCACGGGAGGCTCGGCAG
TTTTTCTTAGTAAGTTACGTGGATAGGCCACACTGTCTGA
GGCCAGATAAGGCTGTTCTGTTCTCCCGTCCCCCCACCCC
CCACCCCGTGGACACTTGGAGGAGAGGGAAATCAGTAAGT
CACGCTCTCTTCTTTGAATTCCTAGCTCCTGTGGTCTCCA
GATTTCAGGCGTAAGATGAAAGCCTCTAGTCTTGCCTTCA
GCCTTCTCTCTGCTGTGTTTTGTCTCCTATGGACTCCTTC
CACTGGACTGAAGACACTCAATTTGGGAAGCTGTGTGATA
GCCACAAACCTTCAGGAGATACGAAATGGATTTTCTGAGA
TACGGGGCAGTGTGGTACGTAAGCAGGTATCTACCTGTCC
TGGAAGCCTCTTCTCTTCCTTCCTTGTCCGTTTCTCTTTC
CTGGCAGTCCTGGCAGTGTAATCATGAAAAGAGGCAGGCT
GGGGACTGCTTGCCCAGGGGATGTATTCCCAAGAAATAAC
TGTAGCTCAAATATGTAAAATGTTTTGAGAAAGGACACCT
CCCACTAGTTCTTGGCAGGGAGTAGATGAGAAGTCTTGAT
ATTGAAGACCCTGGCAGCAGTCACTGACTCATCCTTGCTT
GTTTTGTCTTCCTCTGTTTAGCAAGCCAAAGATGGAAACA
TTGACATCAGAATCTTAAGGAGGACTGAGTCTTTGCAAGA
CACAAAGGTATATGCTTGGCCCAGACAAACTCTGGGAGGA
GAGGTGGGATGGAAGCATCTCCATCACCGCGGTCTTGTCT
CTGCTCTCCCCTTTCCCCTCACCAATATACCTGTGTTTTT
TTGCAGCCTGCGAATCGGTGCTGCCTCCTGCGCCATTTGC
TAAGACTCTATCTGGACAGAGTATTTAAAAACTACCAGAC
CCCTGACGATTATACTCTCCGGAAGATCAGCAGCCTCGCC
AATTCCTTTCTTTCCATCAAGAAGGACCTCCGGCTCTGTG
TGAGTGTGGGTCTTGGGTGACAGGACACATCTCAGCATAC
AGCTTCAATGGCTTAGCAACTAAACTGTCTTTCCTACCTC
CATTTAATGGATGGAGAAACTGAGTCCAAAAGTTCAAATA
ATCTGTGTTGAGACATGTGACTAGGTAATAAGAACTCAGT
TTTATTGACTTTTGAATATATGCTCTAGGCAAAAAGTACT
TTGCAAAGTCTAAAGAACTATAAGGTGCTAACTGTTTGAT
ATTAATGATAACTCTGTTATCTTTGAAATTATACTTTTTC
TGCAGGTGAGGTATCCTACAGTATATTAGTGCATCCTCTG
TCTGGGCAGTCAATTAGTAGACCATTGAGCTTGACCTCAG
AATATAGTCTGAATACGACCTAGGAATTCAATTCTTTTTT
TTTTCTTATGGGTGCTCAAAGAGCTCTGGGATAGAGCTCC
TAGACTACAGCTGGGGGTTGTGGGAGGCCAGATGGGATGC
AGGGATGGCAAATGCCTTCAGTACTACCTGCCCATTTCTA
AAAAAGAAGTGATGAGTTTCATGTTTGAGCCTAAAAGGTG
GCTTCCTCTCCTAGCTGGTGATGAACTTAATGATTCCAAA
TGTGAGGTCTGAAACAGCTTTTCTATAGGAATAAGTATCC
TCAGGGTTGTGCGTGAAAGAGTAGAATTTCTACCTGCTTC
ATGGCAATGGCAAGCGCAAAAAATCAGAATCCGTAATATA
ATCTATTATTCTATGGGTCCTTTTCAGCATGCCCACATGA
CATGCCATTGTGGGGAGGACGCAATGAAGAAATACAGCCA
GATTCTGAGTCACTTTGAAGAGGTATGTGCAACTTTGGCA
TTGACTGGGATGGGTGTGTTTTAAGAACTGAGATCATAGG
TGGGTGGGATGGATATTCACTGTTAGACATCCTGTAGCCT
TCAGGTTCATGGCCCTCTGAAATCATGAGGACAAGCCCTT
GCTTTAACCCAGGAGACACCCATCCAGGCTCTAGAAGAGT
ACCCTCGCTGGGTGATGCTCTGGAAATGGAAAGGGAATGG
CCATGATTCCATCAAGTCACTACAATGACATCTGGATCTT
TTAGCTGCACAAACCAGAGGCAATAGTTTTTCAATGTTCA
CACACTTGTACGTACCTTTGAAAACACTCACAATTTCACG
CACACACCCATATCATTCAATTTCTCACCTTCACACCTTC
TCATGTCTGCCAGGAAGGCCTGGAGTTCACTCCTCACTGA
CTAAATCCCACTCATCCTTTAAAGACTCAGCCTGGGCATC
ACTTTCAGGAAGGTGCTGGCTCCTTCTCTCAGAGTTAGAC
GCCTTCCACATCATCTTGTGGGAATTTCATCCCTTTATTC
ACTACACTACATTTTAGTTGCCTGTTTTTGCCGGTCTCCT
CACTCAACTGTGGATAGGGATTGTGCCATTCACCTTTTCA
TCCCTAACCATCAGCCAGGTGATTGGCACAATCAATATCT
GTTCAACTGATGTGTGCACCATAGGCAACCCCTACACACA
CACACAGGCACACACACACACACACATACGTTTCTTAAAG
AAAATAGCTTGATTACTTTGATCTCTGTGATTCAAGAGTC
TTAGGTAGCAGTTTTGCTTCTGCTACCCCCTTGCACCTCA
GTTTCTGTGCATAAGACCAGGGTGATGAACTCAATGATTT
CCCTTCCTTGTGTGATATCTTGAGATTCTATAACTTCTTT
AAGTGCTTCATCTTGAAAAGAATGCTGTGCTCACAATTGT
CAGCGACCTATCCATAAAAGAGAGAATTAACCCTGGAGCA
AATGTTGTCTCATGAGTTGCTAACCACATGGGTGTGTGTC
TCTTTCAGCTGGAACCTCAGGCAGCAGTTGTGAAGGCTTT
GGGGGAACTAGACATTCTTCTGCAATGGATGGAGGAGACA
GAATAGGAGGAAAGTGATGATGCTGCTAAGAGTATTTGAG
ATCAAGAGCTCCAGTCCTCAATACCTGCAGAGGCATGACC
CCAAACCACCATCTCTTTACTGCACTAGTCTAGTGCTGGT
CACAGTGTATCTTATTTATGCATTACTTGTTTCCTTTCAT
GATTGTCTTTATGCATCCCCAATCTTAATTGAGACCATAC
TTGTATAAGATTTTTGTAATATCTTTCTACTACTGGATAT
ATTTATTAGTTCATATGTTTATTTATTTTTTGCTATTTAA
TGTATTTATTTTTGTACTTGGACATGAGACTTTAAAAAAA
TTCACAGATTGTATTTATAACCTGACTAGAGCAGGTGATG
TATTTTTATACAGTAAAAAAAAAACCTTGTAAATTCTAGA
AGAGTGGCTAGGGAGGTTATTCATTTGTATTCAACTAAAG
ACATATTTACTCATTGCTGATACTCTGTGAGATATTTGAA
ATTGAACCAATGACTACTTAGGATGGGTCGTGTAATAAGT
TTTGATGTGGAATTGCACATCTACCTTACAATTACTGACC
ATCCCCAGTAGACTCCCCAGTCCCATAATTGTGTATCTTC
CAGCCAGGAATCCTACACGGCCAGCATGTATTTCTACAAA
TAAAGTTTTCTTTGCATAACAACTGCTTGGAGTTTGCAAA
TGTTTCAAGAGCAGAGACCACGTTGAGGATAAGTTTGAAT
CTCATTTCACCCCAGGTCCTCTTGCTCCTTTGAGGAAGAA
GATGTAGGAACCTGGACCTTCTCTCTCCTGCAGATTTCAT
CCTCAGCTCTATCTCCTAATTCACACTGCTCTGACCCCAC
GACTGCCCTCCTCTCAAAAGGACTGTGACAGAGTGAGGGG
CTTCAGCCATCTCTGCTTTCGCCTCATTGGCTTGGAACAC
TGTCCTATCTATACCTCTGTTTTCTTTCTCACCCCATACT
CTTGCAACGCAAATTACAATGGGCATGAGGCTCTATTATA
AAGGTTAAAAACACACAGGTGCAAAGTGTAGGTCTAGAGT
CCTGCCCAGGGAGGTGTATGAGCCCCCTTTTGAGGCCCTT
CCATTTTGGATTCTGTCCAGCCTCAGAGTTTAGGTTGTTA
CCAGATCAAGTCCTTATCTTTGTGTCCAACTATTAAGTCA
GTGTTTTCTTTCCAGGCCCCCTTCAGGTTGAGTGTCCCTG
GACACCGAGGAGCCAGAGTTCTGGCCTGGCCTGGTTCCTT
CCTTCTTCCCCCACCTCACTCTGAAGTGCACCCCCAGTTT
AGTTGCTTAGTTTTCTCAGTCTCAGAAACAATAGTCTCAG
GCTGATTCCCTGGGTCCTAAAGGTAACTCTCCTTACTGCT
TTAATTTCTACTCCCTGTTCTTAGCCTGGGCCCTGACATA
GTTTCAATGACTTTAACTTTTAATAACTCTCATTATACAA
GTAACAACTGCCCAAAGAAAAAAAATTTGGAAGAAAACAG
AAATATAAAGAAGAAAATTAAACTCACCCGTAATCCCACC
ACCCACAGACAACCACTTTTAAATATTTATGCTTATTTTT
TCCAGATATTTTTTGATGGGTTCAAATCATGACTCAGCTC
TCATTACCTAGTGATTTGTGGGAGCAAAACTGAACTTTAT
TTGGACTTAATTTCTTCCTTTGGGAAACAGAATGGTAATA
TCTACTTTACAGGGTGACGGAAGAGGTGCTCTTTTATGTT
CCTTTGATTTGCTCCCTTGCTTTTGTAAGTTCATACTCCC
CACTGTTGTTGCCCATTTTCTATCAGGTTTTTACCCCTTT
TCACCCTTTATCTATCAGATTTTTCAGTTGCATGTTTCCT
GATTCTCTCTGACCAATCTGATAAACAACTTGGCTTCAAC
TCTGAAGAAACACAGTTGAGAGGTCAACTGTATGGAACTC
AGTGCTAAAATTAGAATCATCACCTCCAAGGGATGCCACA
TGGCAAGGAGGAAGCTGGTTTCATCTGCTAAGGATGTGGT
GAGTGTCTCCCAGATGGCCATGTCTGAGTTTCACCACAGA
GCTAAAGACACAGCTCCTCTATTTGCTTCCTAGGAAGGCT
TTTCTTTTTCTTTCTTTCTTTCTTTTTCTTTCTTTCTTTC
TCTTTCTTTCTCTCTCTCTTCTCTTTCTTCTTTCTTTCTT
TCTTTCTCTTTCTTTCTCTTTCTTTCTTCTTTCTTTCTTC
TTTCTTTCTTTCTTTCTTTCTTTTTTTTTTTCTTTCGACA
GGTCTTGCTCTGTTGCCCATGCTGGTCTTGAACTCCTAAG
CTCAAGAAATCTTCTGGCCAGACGTGGTGGCTCACGCCTG
TAATCCCAGCACTTTGGGAGGCCGAGGCGGGCGGATCACG
AGGTCAGGAGATCGAGACCATCCTGGCTAACACAGTGAAA
CCCCGTCTCTACTAAAAATACAAAAAATTAGCCGGGCGAG
GTGGCGGGCGCCTGTAGTCCCAGCTACTCCGGAGGCTGAG
GCAGGAGAATGGCGTGAACCCTGGGGGGCAGAGCCTGCAG
TGAGCTGAGATTGTGCCACTGCACTCCAGCCTGGGCCACA
GCGAGACTCTGTCTCAAAAAAAAAAAAAAAAAAAAAAAGA
AATCTTCTGACTTCAGCCTCCCAAGTAGCTGGGAATAGAA
GTGCATACCACCACAACCAGCCAATTTTTGTATTTTTTGT
AGAGACAGCCTGTTGCCCTGGCTGGTCTTGAACTCTTGAG
CTTAAGCAATCCACCTGCCTCGGCCTCCAAAATGCTGAGA
CTACAGGACTGAAGCCACCATGCCCAGCCTTAGGAAGCAT
TTTCGACTCTTTTGAAAGTCTGGATGATAGGAAGCCTTGG
TCTTTGGGGACTCCATGTCACTATGTTGCCATTGACTTGT
TACCTCTTTGCCTGTCTATTCTTCTTCCCTGCAGAACCCA
TCTTCTCCTCCAAGTCATTTGTCTCTTTTCTTCCTGACTT
ACTGTAGCACTACATGAGGGAATTCAACAATGTTGAATAA
TGAGGAATTCAACAATGGAGACATCAAGCTAGACTGGAGG
TTAAGGGAAAACTGCATGAAGATAGGACCATTGAGGACAG
ACACTGAAGAATGGTTTATGATAGTCACTTCCGCTTACAA
TAACCAAAATTATTATTGTCAAGTATTAAGCACTTAGCAT
GTGCCAGGCATTGTAATGGAAACTTCACATATAGTACATT
ATTTAATCCTTAAAACAACCCTAGTCTTATTGAAACAACT
GATCTTATTACCAGTTTGCAAATGACAGTGTGCTCAGAAA
TGGTAAGTACTTTGTGCAAGGTTTTACAGCTAATAGAAGT
CAGAACCAAAATATGAATGTGGGTGGTCTGATACTACAGC
CCTACATACTTTTGGACTTTCTTGTCCTTTTTCCCAACAA
TGGCGTCTTGTCTTCAGAAACACAGCAGAAAGGAATAATG
AGGTTTGGTTTCTAGAGACATGAGTAAAAATTCTGACTCT
GACTCTCACTATCGTGGACAAGTGACATCACCATCTTCAG
TTTTTCATCTGCAAGTTGGGGATATTACTTGCCAGACTGA
ATGGATATGAGGACTAAATGAGATTGCCATAGCTAATTTG
TACCAGTACTTATAATGTAAGTGTTCTAAGTGTGCTACAA
ATATCTGCCCATCTAATTTGCACAAGAGCATGATGAGATG
TTTCCATTATTATTCTCATTTTACAGATGAAGAAATTGAA
GATGAGAGGTAAAATATCATGTTCAAGTTCACTAGCTACC
AATGGTGGAGATAAAATATGAATGCAGGTGGGAAGACAGG
AGAGCCATGCTTTTAACCCCTGGACTTTGCTGGATGGGTA
GAATGCCCAGGACATAGAAAGCACCTGACCAGTAGCAGCT
CTGGCCATTATCAGAGGAAAATGATGAGGCTTCCTGCCAA
GCTATAGCACTAACAATTAACTTCCTGGTGCAACTTACCT
CTGCGACATCTGTGTTGAATTTTGTTTTTCTATGGGTCCA
AATCTTGTTTCTTCAACAAGCAGAGCATAAGTTCCTTTGG
AGATGACAAGATAAATATGTTAAATCTCAGGTTGACCTAT
CAGCTCTGGTTAGTATTAGCAGTTAGACCTTAAATAGGCC
ACTCCCCTTCTCTGGAGGGAGTATATATTCTGCTGAGAGA
CTGAATATACAAACAGACAGCAGCCAGGCCATATCTGAAA
ATAGAACTCTGACCCAAAATCTGCAACAACCAGCCCAGGA
AACCAATCCATTATCTACAGTAACCAGCCTAGGAAGCCGG
CCTACTCTCATTATGTCAGACTCGCAGGAAGTAAGATCAC
TATCACTAGCAATGAGCCCTGGAAGCAATAACACCTTAAA
AAGTTGGCTCCAAATGGGCAGGACTTGATTAATAATTGAC
AGCTTCCCTAATTTTTGTCCCTGCTTCCAACTTAGGATTG
GCCAGAGAAAGTAAAAAATATAAACCCCAATCACAAAGCA
TGGCCACTTCTAGTCAGCATGCCTACAGCTTCTCCATGCA
AACAGCCTCCAATCAGGAGATACCTGAAGCTTTTCTTCAT
TCAACTCTAAAGCTCTCCTACTCCTCTGCCTGCCTTGACA
TCTCTGCCAAAATGCAGGTGATGATGGCTGACTCCCTCGC
TAGAGGAAGGTCTGAATAAATAGCCTTGCTTGTTCTCATT
TGGTTTTCAATTATTTCCACACTGCATTTGTAGAATGACA
GGATTGGAACAGATGATTCTGGGTTCTAGAAACTAGATGT
GCTACCACTGTCTCAGGGAACCAGATGTAGCTGCTGCCAC
CATTGCCTTCCATTGGTGAAAAGGAACCTGCATGGTTTCT
GTATCACCAGCTTTGGATTCAGAATTCAATGAATGCACCT
GATTGCACAGGCTGAGGTGAGGCCATGTGCTCTGGATGAC
AAGGAGGCTGGACAAGCTTCCTCTGATAGGAGACAGGCTC
TTTCTCAAAGGGAGAGGCATCCCAAACTTAGGAATGAGGT
CCATGCCCAGGTGACCAAAAAGACTTTAAAAAGTCTACTG
TATCCCTCATTTCCACCATGGCTTGAGATTGCTCAGATTC
CCTATTTGCAAAGATTCGGGTCTTTTCTAACATACTCCAC
TGTAACTTTGTCTGCCAGTCCCTCTCCATATGGATGGAGA
ACAAATGGACCATTCCCTCAGTGGACTCCTAAGTTCCTGA
AGGATAGGGCTATGTTGTCTTTTTAGCTTTTTAGCCTGCC
ACACCCTACCCCATCTCAGCACCGTATAATGCCTCATTAT
TAATAAGGACTGAATCTGAAAGCAAGATAATGGAAAGTGT
TTTTTAAAAAATATATCAAATGTAGTTGTTTTTTATTTGT
AAATGGCCGTTAGCTAATTTTTTCACGAGTTAAAGGCCTT
TGGCCTTTGTTAGAAAACAGATAATCCACTCTGCTCTGCA
AACTGGGCCTTACTCACGGGAGGCAGTACAATAAATGGCA
AAAGAATGACTGAATATAGCCACTCCCTTATTTCACTGGG
AGATTGGGAACAAAAAAGGTGGCATTTGCCAGTTCAATTC
AACTGTCAGGAGCACAGTGAGTCAATCACTTAACAGGAAG
AGAGTAGGACTCAGAGGCCTGGAGGCAGGAAGCCATGAAT
TGTAAGAGCGCTCACACCTTTCTGTGTACATTCTTAGTCT
TCTAGAATGTTAGAAGTGGGAAGGAATGTTCATACAGAAT
ATGCAGATCTACATAGAGAATATGCAGTTCTACATAGAGA
ATATGCAGATCATTTTCGAGGGTCCAGAGAGGAAAAGTGA
TTTGCCAAAGGTTATACAGTGAGTTATGGCTGAGTTGGCA
TTAAAATTCAGTTCCTGGCTGGGCATGGTGGCACATGCCT
GTAATCCCAGTACTTTGGGAGGAAGAAGCGGGTGGATTGT
TAGCCAGGAGTTTGAGACCAGTCTGGGCAATATAGTGAGA
TCTTGCCTTTACAAAAAAAGAAAAAAATTAGGTGAGAGGA
TCTCTTGAGCCTGAGAGATTAAGGCTGTACTTAACCGTGA
TCCTGCACTACACTCCTGACTGAGGGACAGAGTAAGCCTC
AGGAAAAAAAAAAAAAAAAATTCAAGTCCCTGTACATCCA
GGTCCAGTAAACCTCAGTTCAATTCAAGAAGAACTAAATG
TTATCCAGATTACCAATTAAGAACGTATTTATTCATAGAT
GACATGATTATCTAGGTAGAAATATCCAATGGAATTTACA
AAAAGCAACAAACTCGGTGCAATGGCTCATGCTTATAATC
CCAGGACTTTGAGAGGTCAAGGCAGGAGGATCACTTGAGC
TCAGGAGTTCGAGTCCAGCCTGGGCAGTAGAGTAAGTCCC
CATCTCTACAAAAAGTTAGCTAGGTATGGTGGCAAGCATC
TGTGGTCCCAGCTACACAGGAGGCTGAGGTGGGAGGATTG
CCTGGGCCCAGGAGGCCAAAGATGTAGTGTGCTGTGTTCC
CACCACTGCACTCCAGCTTTGGTGACAGAGGGAGACCCAG
TCTCGACAATAACAACAAAAGCAACTAGAACTAATAAGAA
AGCTTAGTGAAGTTGCAGAATACAATATCAATATGCCAAA
ACAAATTGTATTTCCATACACCAGCAACACACTATTGGAG
CTTGAAATTTTTAAAGATTACTAATTACAATAGCATAAAA
AATAAAATACTTGGGTATAAATTAGGGACAGAAGATTTAA
AAAATCTCTACTGGAAACTGCAAACCATTGCTGGGAGAAA
TTAAAGATGATCTAAATAATAAATATATACCATATTCATG
GGTTAAAAGATGCAACTTTATTAAGATGTTCTCCCCAACA
TGATCTATAAACTTAAGGCATTCACAATAAAAATTTCAGC
CACTTTGTTTTAGGTAAAATTTATAAACCAATTTTAAAAT
TAATATAAAATGAAACAGATTAAAAATAGCCAGAATAACT
TTTAAAAAGAACAAAATTGGAGGATTAATATTATCTGATT
TCAAATTTATATAAAGCTATGGCAATTCAGACAGTAAGTA
TTGATGTAAAGGTAGAAGATCGATAAATAGGTCAATGGAA
CAGAATAGAAAGTCTTGAAAAGACCCATGTATATATGGAC
AATTGATTTTCAACAAAGTACAACAGCAATTTGGTTAAGA
TAAAATAGTCTTTTAAAGAGATGGTGCTATGGTAGTTGGG
TAGCCAAACAGCAAAAAAAACAAGGCAAAACAAAACAAAA
AAACATAAAATAAAAACAAAAAACCCAAAAAACCAAAACC
AAAATCAAACAACAACAACAACAAAAACCCTTGGATTCAT
ACCTCACTTCGTAATTAAAACTTAACTAAAAATGGACCCT
GGATCTAAGTGTACAACTACACAACTTCTCAAAGAAAACC
CTTGTGACTTTGGATTAGTCAAAAATTCTTTAGATTTAAC
AGCAAAAGCACAATCTATAAAACAACAAACTGAAAAGTTG
TACTTCATCAAAGTTAAAAATTTCTGTTCTTCAAAAGGCA
TCTAAGAAAATGAAAAGATAATCCATAGTCAGGAGAAAAC
ATGTATAAATCTTATATATGATAAAGAACTTGTGTCCAGA
AAACAAAAAGAATACTCAGAACTCAATTACAAGAAAACAA
TGCAATTTTCTAAATGAGCAAAAGATTTGGACACCAAAGA
AGATAGCTAAATGCCTGCCTCTGCCCTCCCCCCTCCCCCA
AAAAACACATGAAAAGATGCTCAACATCATTTGTCAGTAT
ATAAGTGCAAATTAAAGCCACAATAAGATAGTACACCTAT
TAGAATGGCTACAATTAAAAAGAATGACCACACTAAGTGT
TGGAGAGGTTGTGGAAGAACTAAAATTGTCTTATACTGCT
GATGATAAGAACATAAAATGGCAAAACCACTTTGGAAAAC
AGTTTGGTGGTTTCTTAAAAAGCTATATGACCCAACCATT
CCACTTCTACATATTCATCCAAGACAAAAGGCAGAATATG
TCCATACAAACACTTATGCAAGAATGTTCATGTCAGCTTT
ATTTTTAATAGTCAGCAACTTCAAACAATCTTAATGTCAT
TAACAAGTGAATAGATTAACTAATTACAGTAGATATGTGC
ATTATCTTGATGGTGGTGAAGGTTTTATAGGTGTATACAT
ATGTTGAAACTTATCAAACTGTATACTTTAAATATGTGCA
GTTTATTGCATGCTAATTATTGCCCAGTAAAGGTGTGAAA
AATTCAATTCAAGATAATTTCTTTTCTAGGCATTGTGGAT
GTTACAAATGCATAAAGAGAGTATGTGGTAGGGCAGTCAT
GTCCAGCAATATGAGGCCCAATGTGATTAAGGCAAGAATT
CATGCAGGGAGGTCAGGGAAGGCTTTCTGAAAAATGGATC
TTGGATTGGACTTTTAAGGTCCAATTTGATGTCAGCAAGT
GGCATGGGAAGACAGGGACCTTGAAGTCCTGCTAGCCCAG
GGAAGTGGCTCAATCCTGAACTAATATCAATATTCCCTAT
CACATTTATAGCGTATTGTAGTTCACTTTTATTTAAATTA
TTTAATTTGCTTCTTTATGTACCACCTCCTATGAAAGTGA
TTGAGAGAGGCTTATATGAACACATGCAATACAACAAGAG
TTAAGGAAAATAGATGAAACACTTGGAATACAGACAATAT
AATGAAATTGTGCTAAGATCGTTCCACAAAGGATATATGA
TAAGGTTCTGAATCACAAGTTGGTAGAAGGATTAAAATTT
GGCTCTGAACTTTCTAAAGGATGGAACAAAGAGAGAAGCA
TGATTCATTACAAAAAGTACAGAGCATTCTTTACCAATAA
CTTGGAAAAGGAAAAGAAAAAAGAAACAACATACCAAGCA
CTTTGTCTAGATTCACTCATTCAAACCTCACATACCCTGA
ACAGTGGGCCTGTCTTTCCTACAGATGGTAGAGATCAGTG
ATTTCTGGAGCTGTCGTGGAGATGGTTAATATGTGGAAGT
AGCTCCTTGTTTGTCGTGCATAAAGGAGGGAACTGCTGCT
GGTCTTTAAATGAATCTTTTCACTGAGAAGGATCCAGAAA
GAATCTAAAAAATTCTTTTCAGAGACAGAAAACTAGCTTT
GGGGATGGGTGCAGTGGCTTACACCTGTAATCCCAGCAAT
TTGGGAGGCCGAGGTGGGCAGATCACTTGAGGCCAGGAGT
TTGAGACCAGCATGACCAACATGGCAAAACCCCATACATG
CAAAATTTAGCCAGGTGTGCTGGTGGACACCTGAAATCCC
AGCTACTTGGGATGATGAGGCAGGAGATTCTCTTGAACTG
GGAGGTGGAGGCTGCAGTGAGCAAAGATTGTGCCACTGCA
CAATCAGCTGCAACAAAGCAAGACTCTATCTCAAAAAAAA
AAAAAAAAAAGAAAAAAAGAAGAAAAGAAAACCAGCTTTG
GATCATCTCGGGGGATTAGATCAAGATGATATGGAATTAC
TAATCTCCTAGCTTTCTTCTAGACACAAATGTAAATCCAC
CTCAGAGGAAGATAGTATTATTACAATATGAAAACATCTG
AAAGTATTAGAGACGTAACAAAACAGGCACAACTATAGGG
CCAAGGTTTGGGAGATGAAAACTCACAGAAGTGAGCCCAG
TGTTGGGGGATGCTGTTCCCCTAGGGATATAATCTAAATT
CACAAAAATTAATGTAAGTTTGGAAGACTGAGAAGCTGCG
AATAAAGGTATTTTTCTCAGAGCCTGCTAAAGAAGGCTCT
GGCAACCTCCTTTCCAGGCTTTGGGTTGGGATCTCAAGGT
GCTACAACCTAGGAGTGAAACTGCCTTTGCAAAAATTATG
ACAGTGAGAGAAATCTGATAGAAAAATTATGACAGTGAAA
TAAATCTGACATAACCAACTCCATCTTTCTTGTAATCTTC
AAGTTGCCCTTGTCCATTCCTGGGCATAAGCCAAGCTAAC
TATGACAGGAATTTAGTTTATAGTTTAACTTTAAAACAAA
GATGATAATACCCCCTTCCTGAAACTAACTTGCCCCTTGC
GCAGGGACTGAAACTACCTGTGCAAAACTAAAATTAGCAA
TAAGGTTAGTATTATAGTTCAGGAGTCATGTAGCCAGAGG
TCACAAAATTTGTAACCTCCCCAATTGCTCCTATAGATAG
CATCACTATTGTCAAACCTAAGATTGGTATTTGAGGTATT
TTCCAGACCCTGCATTTTGATGGACCAGCTGATGGTCCAC
CTGAACCAGTAACCCATACCAAGAAACTTGCCTGTTTGGT
CTTGTGACCCCCACTCAGAAACTGACTCAGCATAAGAAGG
CAGCTTCAATCCCCTATGATTTCATCCCTGACCCAACCAA
TCAGCATTCTCCATTCCCTAGATCCCTGCCTGCCAAATAT
TCTTGAAAAGCCCTAGCCTCTGAGTTTTTGAGGAGGCTGA
TTTGAGTAACAATTACGCCCATCCATTTGCTCAGCTACCT
AGCCCTATGATTATTAAACTCTTTCTCTGCTGCAATATCA
CTGTCTTGGTGGATTGGCTTTATCTGTGCAGTAGACAAGA
AGAACCCACTTGGTGGTAACAGGAGAAATGGTAATTCATA
AATAGGCTAGTTATACCAGGGACAGAAAGCCACCTTCAAA
TCATCTCAGTCTATGATTAGATCAAGGTAATATGGGATTA
CTAATCCCCTAGCTTCCTTCCAGAAGCAAATGTAAATCCA
TCTCAGAGGAAGATAATATTATTCCAAGTTTAACATTATT
TTTATAATTTTTCATATGCAATATCTGGAGCTCAAAGACA
AATAACAACATATGAGGAGACAAAATAATGTGATATAAAA
TAATGGAAAAAGTAATGTTAGTTTTCAAAGAAAAATAACA
GACAATAGAAATAGATATACAGGGAGTGCAGATAATAGAG
TTATCAGATATAGGCTTTATAGTAACTATGAAAAATACAT
ACAGGGAAATATAAAGCAAGACCATTTCAACAGAGAACTT
GGAACTATAAAAAAACTTATTTGAAATTCTAGAACAGAAA
AGATAATACAAATTTAGAATTCAATGGATGAAACTTGATA
GAGATTAGATATAGATAAAGGCAGAAAATATCCAGAAAGA
AATAGAGAGGCAAAGAAATGGAAAATATAGAAAATCATAC
AAAAAATAGAGAACACAGTGAAGTCTATATACATGTAATT
GAATTCCCTGAAAAAGAGGCAAGAGAAAGTGTGGGGACAG
AAACAATATTTCTAGAGATAATAACTGGGAATTTTAAAAA
GCTGATAAAAGCTATAAGACCACAGATTTTAAAAACTCCA
CAACCCCAGCCAATCAAAATACAAAGAAAACACATCTAAG
CACATTATAGTAAAATTGCTGAAAATTAAAGATAAAAATA
TAATTTCAGAAACAATCAGAAGAAAAGAAAAACTACTTTC
AAATGACTAAGATTAGCAACTGTCTTCTCAACAAAAACAG
TGAAAGCCATAAAATAAGGAAATGATATCTTTGAATTGCT
GGGAGGAAAAAACAACTATAAAGAAAAACGAGTACTGTCA
ACCTAAAGTTCTATAACCCGAGGAGAAATGCTTCATAAAT
GATGGTGAATACAGATATAATATACTCTACCAAAATCTCA
ACTGGCATTTTTTTTTTTTTTTTGCAGAAATTAACGAATT
GATCTGTCTTAGTCAGAGTTCTCCAGAGAAACAGAACAAA
TAGTATATATGGATTACAGAAGCTGAGATGTCTTGAGATC
TGCAGCTGGAAAGCTGGAGACCCAGGAAAGCCAAAGGCAT
AGTTCTAGTTTCAGTATAAAGGCCTGATAATCAGGAGGGC
CAATTTTATAAGTTCCAGTCTGAGTACAAGTCTGAAGGCA
GGAGAAAACCGATGCCTCAGCTTGAAGACAGTCAGGCAGA
GAGAGTGAATTCTCCATTGCTCAGGGTTGTTTTGTTGTTT
TTGTTTTTGTTTTGGAGACAGAGTCTCACTCTATCACCCA
GGGTGGAGTGCAGTGGCACAATCACAGCTCACTGCAGCTT
CGACCTCCTGGGGGCTGAAGTGATTCTCCCACCTCAGCCT
CCTGGGTAGCTGGGACTACAGGTTCACACCACCACACCTG
GCTAATTTTTTATATTTATTTCAGAGATGGAGTTCACCAT
GTTGCCCAGACTGGTCTTGAACTCCTGAGTGCAAGTAATC
CTCCCACCTCGGCCTCCCAGAGTGCAGGGATTACAAATAT
GAGCCACTGTGCCCAGCCTCAGAGCTTTTATTCTATTCAG
GACTTCAACAAATCGGATGAGGCCCACCTACATTGGGGAG
GAAAATCTGCTTTACTCAGTCTACTGATTCAAATGTTAAC
CTCATCCAGAAACACCCTTATAGACATACCCAGAATAATG
TTTAACCACATTTCTGCATATCCTATGACCCAGTCAGGTT
GACACATAAAATTAACATCACATGATCTTAAATTCGTATG
AAATCAAGGGAACCCAGAACAGCCAAAATAATCTTGAAAA
AGATAAACAACGTTGGAAAACTCACATTTCCCAGTTTCAA
ACTTATTACAAAGCTATGGTAATTAAGACAGGTTCATACT
GGTAAGAGACTAGACATGTAGATCAATGAAATAGTGTTGA
GAGCCCAGAAATAAATCCTTACATTTATGGTCACTTGATT
TTTCAACAAGGGTGACATTACTATTCAATGAGGAAAATAA
TAGTCTTTCCAACAAATGGTGTTGGGACAACTGGATATTC
ACAAGTAAAAGAATGATGCTGGACCCCTATTCACAGCATA
TACAAAAATTGACTAAAAATGGCAGGGGCTGGTGGCTCAT
TCCTGTAATCTTAGCTCTTTGGGAAGCTGAGGCAGGCAGA
TTGCTTGAGCCCAGGAGTTTGAGACCAGCCTTGGCAACAT
GGTGAAACTCCATCTCTACAAAAAATATAAAATGTTAGCT
GGGCGTGGCAGCGTGTGCCTGTAGTCTCAGCTACCCAGGA
GGCTGAAGTGGAAGGATCACCTGAGCCTGGGAGAGTGAGG
CTGCAGTGAGCTGTGATCATGCCACTGCACTCCAGCCTGG
GTGACAGAGTGAGACCCTATCTCAAAAAAAAAAAAAGAAC
CAAAGTATAAAATTTATATAAGAAACCAGTAATTATTTAT
GACCTTGGATTAAGCAAAGCTTTCTTAGATATGACACTAA
AAGCACAAGCAACATGAGAAAAAAAAATAGATAAATTGGA
GTTCATGAAAATTTTAAACTGTTGTGCTTTAAAAGACACC
ATTGGCCGGGCATGGTGGCTCACGCCTGTGATCCCAACTC
TTTAGAAGCCTGAGGCGGGCAGATCACCTGAGGTCAGGAG
TTCAAGACCAGCTTGGCTAACATGGTGAAACCCCATCTCC
ACTTTTTAGTTGAATTTTTAATACAAATATTAGCCAGGCA
TGGTGGCCTATGCCTGTAATCCCAGCTACTTGAGAGGCTG
AGGCAGGAGAATCTCTTGAACTCGGGAGGCAGAGATTGCA
GCGAGCCGAAATCATGTCACTGCGCTCCAGTCTGAGTGAC
AGAGTGAGACTCCATCTCACACACATAAAAAAAGGACACT
ATCAAGAAAGTAAAAGACAATTGCCAGAATGAAAGAACAT
ATTTGCAAATTATATTAGATGAGGAAGTGACATAGTTTGG
ATATTTGTCCCCTCCCAAATCTCGTGTTGAATTGTAATAC
CCAATGCTGGAAGTGGGGCCTGGTGGGAGGTGTTTGGATT
ATGGGAGTAATCTGTCATGGCTTGGTGGTGTGTTCATGAC
AGTGAGTGAGTTCTTGCGAGATCCGGTTGTTTATAAGTGT
GTGACACCTCCCCACCAGCTCTCTATCTCTTGCTCCTGCT
TTTGCAAAGTGAAGTGCCTGCTCCTGCTTCAGCTGCTGTG
AGTAAAAGCTTCCTGAGGCCTCCCAGAAGCCCAGCAGATG
TCAACACCATACTTGTACAGCCTGCAGAACTGTGAGCCAA
TTAAACCTCTTTTCTTTATAAATTACCCAGTCTCTGGTAT
TTCTTTTTTTCTTTTTTTTCTTTTCTTTGAGATGGAGTCT
TGCTCTGTCGCCCAGGCTGGAGTGCAGTGGTGCAATCTCA
GCTCACTGCAAGCTCCACCTCCCGGCTTCACGCCATTCTT
CTGCCTCAGCCTGCCGAGCAGCTGGGACTACGGGTGTCTG
CCACCATGCCTGGCTAATTTTTTTGTATTTTTAATAGAGA
CAGGGTTTCACCGTGTTAGCCAGGTTGGTCTCGATCTCCT
GACCTTGTGATCCACCCACCTCGGCCTCCCAAAGTGCTGG
GATTACAGGCTTGAGCCACAGTGCCTGGCCTCTGGCATTT
CTTAATAGCAGCACAAGAATAGCCTAATACAGGAACTTAG
TCTACAGAAACTATAAAGAACATTTAAAACAGAATGATAA
AAAGACAATCCAGATTGAATAGACGTCTCACCAAACCCAC
AAAAAAATGATGTATGAATGGCCAATAAGCACATGAAAAG
ATGCTCAACATCATAGTCATTAAGGAAAGTCAAACCAAAC
CTACAATGCAGTAACACTACACATCCACTAGGATGGCTCA
AATATAAAAACATAGACAACAATAAGTGTTAATGAGGATG
TGGGGAAGTTGGAACTCCCATACGTTGCTTTACAATCCCA
TTGCTGTGGGATTGTAAAATGGTGCAGAAACTTTAGAAAA
CAGTCTGGCAGTTTCTCAAAATGTGAAACATGGAGTTACC
ATATGACTTAGCAATTCCACACCCAGATATTGAAAGAGAA
TTGAAGAGAGGCACACACAAAAACATGGACACAAAAGTTC
ATAGCAGCATTATTCATGATGGTCAAAAAGTGGAAACAAT
GCAAAATCCTTTAATTGATGAATGTATAATGAAATGTGGT
ACATACATACAATAGAATATTATTCAGCAATAAAAAGGAA
TGAAGAACTGATACATGCTACAATGTGGATGCACTTTGAA
AACATTAAGCTAAGTGAAAGAAGCCAGTCACAAAAGCTAC
ATAGTGTACGATTCCATTCATATGAAATGCTTATAATATG
ATTCCGTTTATATGAAACATTCAGAACAGTCAAATCTATA
GGGACAAAAAGTGAACCAGACTTCCAGCAACTAAGGAATG
GGAAGAGTCAGGAATGACTGCTAATGGGTATGAGGCTTCT
TTCTGGAGTGATGAAAATGTTCTGAAATTAGTGATGCTGG
TTGCACAACTCTGTGAAACTACTAAAAACTGCTGAACTGT
ATACTTTGAAAGGATGCATTTTATGGGTATGTGAATTATG
GCTCAATAAAGCTATTATTAAAAAACAAAGATGAAATAAA
AACTTTTTCAGGTCATCAAACATTAGGGGAAAGTAGAAAT
AGTTATTTAATTCACAATGATTTTAGAACAAAATGATTTG
GCTTGTTAGAAGATGATTGCATTCACATCTACTTTCATTA
CTATTGTTAATCAAAAAAGAGCTTGCTCATTGAATTTGGT
CCTGAAGTTTTCATGTCATATTCTCTTATGACTTGTTTTG
GTATTAGATTCCTGTTATCATTTTAAAGCAACTTTACAGT
CTCCTGAAACAGACTGGTAAGAACTGGGATTAACCACAGT
ATATTTTATTGTTTCTATCTGGGTTACTGTTATGAACACT
TTACCAGGTAGTTGTCTTTTAAAAATCATATAGTTAAAGG
GTGAAAAGTTGCTTGTAATTGTCTAGCCTCTCTGATCTAA
GCTCTTTTTGTTAGGGAAAGGCATTGAATGTGGCACAGGA
ATATATAAAAATAAAATTAGCAATTGTTAATAATAGCTAA
TTTTTATTTTTTTCTTAAGTATTAAAAAAATAGAGACGGG
GTCTCTCTATGTTGCCCAGGCTGGTGTCAAACTCTTAGGC
TCAAGGGATCTGCCCACCTTGGTCTGCCCAAAGTGCAGGT
GTTAGCCACCACTCCCAGCCAATAATAGCTTACTCTTTCT
AGTGCTTACTAATGTGTCCAGCGCTCTTCTCTGTGCTTTG
TCTGTATTTTCTCATTTAACTCTCATAAATACTTACGAAG
CAGGTGATATTTTTATTCCCACTTCACAGATGAGGAAACC
GAATCAAAGAAGAATCAAGTAACTTATTCAATTATTTTAA
TAATCATTCAAAGTCACATAGCTAATAAGTTGCAGAGCCA
GGAATAGAAACACACGGTGTGACTCCATAGTCTGCCTGTT
TTCCAGAACACTGTACTGCCTCCCAAGTATTTAAACTTGG
AGTCAGAGACCTGGGATGAATTCTGGGTAGTTCCATTTTC
TGGTTCTATGAGCTTAGGCAAACCACCAAATTTCCCTTTG
CCTTGGTTTTATAATCATAATACAGAAATAATGATATCTG
CTCTGTCTGATAGGGTTTTTGTGGGTATCAAATTGTAGAA
GTACTTTGTAAAGCATTGCACGACCAACTGGCTCACTGGA
CTAGAGTTGAAACTCCCCTGCTCCCCGCCTCCAAGAAACC
CAGCCAGGAGAGCTAGCTCCCCTTCCCTTACAAGTATTCA
TTTGCCTTCATTGAATTACAGTGGGGCTGAAGAACTTTCT
GGGGAAAAGTCTTGAACTCCGTTCACACTTGGGATTCAAC
ACTCATAGGCATGGCTGATAGATCAGAGCATACAGAATCC
AGATTACAGGGGGTTAATGGCAACCCCTACCCCTTAAAGA
GGATTCACCTTGAGAAAGAAAGGAGCGTGACATGTGAGCT
GTGCTCAGTAACAGGAACCAATGTCACTGATATTGATGAA
TTCCAGTCCCATGTTACGAGAAACTTCTCCAAACCAACCA
CTGTGGAGGTATGTGGGCATCCTGGGGCCAAGAAGGGCTC
AGAGTGTACATTGAGAAAGCTGCTTCACTGAACTCTGCAA
CACTTTGGATTCAATCTCCCTATTGGGGTGAATGTGACCT
CGCAAAATTTTTTGGCAGGAGCAAATTAGCACTGAGAAGC
TGCTGAGGAGAACCCTCTTCTCACCACCAGTGGGGTCACA
CATGGAGCTTGCAATAGCTGGCTCAGCCAGCCCTGAAAGC
ACAGACTGCGTCATGGGCTTGGAAGAAACATCCCTTTGAG
AATTCTCAAAACACTCTAGGGACAGGCTTTGCAAGAGCCT
GCTATGTTTATATGAGCAGATGGAATGACAGAATTTCAAG
ATTTTTTATTTCTAATTTTTAATCACAGGCTGTGGAAATA
TGAACATTCAGGTTATGCTATTCCAAATTATTTTTATTAT
TTTATTGTGGGAAAACAGAATTCAGTCAACTAGGATTAAG
CAATAAAATCCACTTCCTTGTGGGATCATCTCTCTGGGCT
AGGAAGAGGGATGGAGACTTTTCAAGGCAGAGATTGCTCC
ATTGAGGAAAACACCTTCTCTTCATTTTCATGAGTAATAA
GTTTCCCAAGAGGATATTTTTTGGAAGTTGAAGGCAGAAT
TTAAATGGAAAGCCCCACCCACTGTTGCTGGAAGCAACTT
CTCTTCATCCTTTCTTTGACTTTTGATGCTTCCCTGGATC
TGATTATTTAGTGGTGGGCAAAGGCTGGAGATGAGAAGCC
AAAAGATAAGATTTCAGTGTAAGAAATCACATCATTTGCA
TTTCAAGTACCATATGTAAGCTTTTTCAGGGACACAGACT
CTAGTTGCTCTTATTCTGGGGCAAGCTTGGACCTGCCAGG
CCTTTGCCAGTTTTAAAATCCATGTAGTAAGTGAGTGTGT
GTGCTGTGAGTCTTTGTGTGTATGGGTGTGTGTTGTGTGT
GCGTGTGTGTGTGTGTGGCTGTTGGCTCATCCTAAACTTT
CTACTGGCATCTTAGGCTTCTGCAAGTAGGAGATCCTCTA
CATTAGGGGTGCCCAACTCCTGGGCCACAGACCAGTATCC
ACCTGTGGCCTGTTAGAAACCAGGTTGCGGCCGGCTGCAG
TGGCTCATGCCTGTAATCCCAGCACTTTGGGAGGCCGAGG
CGGGTGGATCACGAGGTCAGGAGATCGAGACCATTCTGGC
TAACATGGTGAAACCCCGTCTCTACTAAAAATACAAAAAA
ATTAGCTGGGCGTGGTGGCGGGCGCCTGTAGTCCCAGCTA
CTTGGGAGGCTGAGGCAGGAGAATGGCATGAACCTGGGAA
GCAGAGCTTGCAGTGAGCTGAGATTGCGCCACTGCACTCC
AAAAAGAAAGAAAGAAGAAGAAAGAAGAAAGAAAGAAAGA
AAGAAAGAAAGAAAGAAGAAAGAAGAAAGAAAGAAAGAAA
GAAAGAAGAAAGAAAGAAAGAAAGAAAGAAAGAAAGAAAG
AAAGAAACCAGGCTGCACAAAAGGTGAGGGGTGGGTGAGT
GAGCCGAGCTTCATCTGTATTTACAGCCACTCCCCATCCC
TTGCATTCCCACCTGTGCTCTGCCTCCTATCATATCAATG
GCAGCATTAGATTCTCATAGGAGCACAAACCCTGTTGTGA
ACTGTGCAGGCGAGGGATCTAGGTTGCATGCTCCTTATGA
GAATCTAATGCCTGGTGATCTGTCACTGCCTCCTATCACC
TCCAGATGAGGCTGTATAGTTGCAGAAAAACAAGCTCAGG
ACTCCTAGTGATTCTATACTATGGTGAGTTGTATAATTAT
TTCACTGTATATGACAATGTAATAATAATAATAAAAATAA
AGTGCACAATAAATGTAATGTGCTTGAATCATCCTGAAAC
CTAAACCCCCAACTCCTGTTTGTGAAAAAATTGTCCTCCA
TGAAACTGGTCCTTGGAGCCAAAATGGTTGCAGACTGCTG
CTCTACATCACTCCTACCAGGAGCGAAAGGCCCTTTTCTG
CAGGTCAGCTTTCAGTCTTCCATCCATCATCCCTTCCAGA
GCTTTCTTCTCATTATGTGACCCCTAAGTGAACTCAGCAG
CCCACTGCTAAATCCCAAAGTGGTCAGCATCATGCTATAA
CCTGACCTCACCCAGTTGAATGCATCATTAACTCTGTGTT
CAAGGAGAAAGCAATGCTTTCCATTAAAGAAGGAATTGGA
GAATCTCTGTGACTTAAAATGAGTTGACTAAATAGCATAT
AGAATCAAAGTTTACCTATAGCAGAGTCTAAATTCATTGA
GCTTTCTAGAGCTTTATCTATAGCAGTCTAAATTCATTTG
CTCCTAGCAAAGCCTAAATTCATTCTAAATGCTTTTAAAG
CATTTAGAATCCTTCTCCTTTCTAACATCCCTTCTGCATT
AGTCAGGTTAGGCTAAGTTATGCTGTAGTAGCAAACAACT
CCTTAATGGCTCTCAGCAGTGTATTACAACAGAAGTTATT
TCTCACTTATTTTATATATGGAATAGATGTTAGCATGGGG
ACTCTCCTCATCATGGGTACTCAGGGACAGGCTGCAGGAA
ATGCTATCATCCTGTAATAATGCTGCCATCTCAACATGGC
AGGGGATGAGAGAGTGTGGATGATTGTGTGCTGGCTCTTA
AATGCTTCCTCTAAGCATGACATGTGTTTCTTTCACTTAT
ATTTCATTGGTCTAAACAGCCACATGGCCACGTCTAACTT
CAATGGAACAGTGAAGTGCAATTTTCCTGTGTTCCAAGAA
GTGGAAGACTATAAATGTGAGGGAACAACTGCAATGTCTA
TCATACCTTTAAGTGGATATCCAGCCTTGAATACCTTCAG
GTTTAAAAGTCTTTATTCTTGCGGTGATATTAACCTGCCA
AATGCAGATTTCAAGTCATCCTGAACACTTCTGACATCAA
GTATCTTACTCACGATTTGCTTGTTTATTTAACTAGCTGC
TACACTGTGCTGAGCAGTGTGAGCAAAAGAGAAGAACATA
AGATCTGTTCCTTTGCCCTCCCATGATCTCAGCCCAGGAG
AGAAAGAGAGAGAAGACTAAGTGCCACAAAAGAAGTTGAA
ATTGCTGCATTGTTTAGAGGCGACAGAAATTCCTTGCAGC
TTTTGGGAATGGCTTCAAAGAATTGGCCTTGAAGTACTGC
TAAAAAAATTTTTAACATAAGTCTCAACCTCCCTTTCTAA
ATTGGTGTTTGTAGAATTCTTTTATTCTTTGTTTTGTACA
TACAAAATAGCTTAAAGATGAAAATAAAAGCCTGCCAAGT
CTGTAACCTTATTCCTTCAAAATAAGCATTCTTAAAAAGG
TGTGTGTATTACACATATGTACACATACATGCTTGTATAT
GCATATATGTATACGTATACATACATATACAGGTAATCTG
CTTTTGACAGTCAGCAACATATGCCATGTTTCTATGTTGA
AGCAATAAAGGGTGGCTAGTGTTTGGCTGGTGGCAAGAAC
ATTTCAGATCCAGCTGAACGGAGGCATGGAGGCACAAGGT
GAAGAAGAACCGCTCAGTTTTGCTGGTACCATGGTGTGTG
GAAGTGCAGAAGAGAGAAATCTGGGAAGGTGAATAGATTG
GATTTCAGAGAATGTGCAGTGTCAGGTAGGGGAATTTAAA
AAATTTTCAGTGGACAAGAGTGAAACTAAAGATTTACTTA
AATTTACAACAGCTTTTCTAAAAGCCTTGCATTTTGTATA
ACTTGGAACCTACAGTTAAGCTATAGAGAAGGAAAACTCC
CATGATCTCACCACTCAAAGATAATCTTGTTAACATCTCA
GCGTTTATATTTCTAGGTCATTTTCAACACTTGTGCCCAT
TTTATCCTTTACAAAAGTGGGATCCTACTGCATATGCCAT
CTGTAACCTGATTTTTTTAAACCTAAAATTTTATAAAAGT
TTTTTTAAGAATGTAAATATAAATTATTTTGAGTGGTGGA
ATAGCATTCTATTACATGGATTTTTACCCATAGAAATAAC
CAATTAAGGATCACACAAAAGGAAAAAGCAATTGAATTAT
CCTCCTCCTTAAACACATTTCATTTACCTGGTTTTGAAAT
TAAAAATTGATTCATGACCATTTGATGAACATTAATTTCG
TGAACACATACATTCTATAAACCCCTCCCACCCACCCAGT
GTGCTGGGTGGGTGGGAGGATTTGCAAAAGTAGAACAAAA
GAGCAATGGGTTGTGGGGAGAGGAGGGAGGAACTTTCCTT
ATCAGAAACCAAAAATGATTTGGTGGCTGAGGAATAATAT
GATCAGACTTGTGCATTTAGAAGAATCTCCTAAATGAGGG
AGAGGGATTTTAAAGGGGAATGAGACTGGAAGAGAGTCTA
TAAGATAGACGGGATAGGGATCATTTTTCTTCTTGGACAG
AATGAGGCAGGTGGCACAGAGAAAGTAAGTGGCTTGTTCA
AGGTGGCAGGATACGGCTGCTCTAGGGATAAGACTATGAT
ATCCTCATCCACAGTCCCAGAACTCTCTCCTGTGCTGGCC
TAATTGCAAATTCTGTTTCCTTGGCTTTCTATGTCCAGAC
GGGTGGTCATGGCATCACTTTTTGGGTTTTTACTCTTACA
CTGGGAACACATGCAAAGCGGATCAGTATTTAATAATGCC
ATTGGATGCAGGCCACATCTCAGCCTGTGGCCAGAGCCTG
AGCAAAAATGAGAAATATTTGGCAAAGGTCTCTGGGCAAA
TAGCCTGGGAGACAATTTGACCTTGTACATAATTAGATTT
GTGAACCAGTCTAATTACATAGTAGTAATTATACGACTAG
ACTCAGACCAATACTTTCCACCACCAAATGTGTGAGATTT
TTTCTCACACTAACCAATTCTTCATTCTCAGTGGACACCA
AATGGATGGCTACAACTCAATTAAAGTCCGACACTATTTA
CCAGGGGATAGCATCAGATCCCACGTGTTAACGGTTCAAT
CTCACAAGACTGCTCCCATTTCAGACAGCAACCACAAGTC
CCAGTTATCACCTGTGCTTCTGACCAAACAGCCATAAATC
GGAGGTTCCCATGACACCGTCTTCTGGTTTGATCATATGC
TAAAATGGCTCACAGAAATCAGGAAAATAAATTACTTATC
AGATTACCAGTTTATTATGAAAGGATACAACTCAAGAACA
GCTAGATGGAAGAGATGCATTGGGCAAGGTATGGGGAAAC
GGGCTCAGAGCCTCCGTGCACTCTCTGGGGCACCCCCCTC
CCAGTACCAGCATGTGTTCACCAACCCAGAAGGTCTCCAA
ACCTCTTCCTTTAGGGTTTTTGTGGCGGTTTCATTACAGA
GGCATGCTGATTAAATCATGGGCCATTGATCGTTGACTCA
GTCTTCAGTCTCCCTCCTCTTCCTGGAGGTGGGATGGGGT
GGGGTGGGGTGGAGTGAGTAGGGCTGAAAGCTCCAACCCT
CTCATCTCATGGTTGATTCCCTGGCAAACAGCTCCCATCC
TTAGGCTATCCAGGAACCCCCAGCCATCAGTCATGTATTA
GCATAAAAAAGACACTATCATTGGTGAGATTCCAAGGGTT
TTAAAAGCTGCCAAGAAAGGGAGAGGGTTATGTCACACCA
GTCAAATAAAATTCACGATTTCAACAAATGCTTACTAAGC
TCCCGTCCTGTGCCAGGTTCTGAGGGGAATTCTGAGATGG
ATAAAACTCAGTTCTAGTGCCCAGGGAGTTCACAGCCTGG
TGAAGGAGACACAACCAGGGTGCAGGGAAGGATCGCCTGG
GTGCCATCAAAGGGGGACTAGCAGCACTCCTAGGAGCACA
GGAGAGGGGAGATTAACACTGTCCAGGAATCTGAAAATCT
CTTTGTAGGTGTGGAGAATGGACTTGGATAGGAGGAAAGG
GAGGGTGCTATTTTAAGAGTACAGTAGTCCCCCTTTATCT
GTGGTTTCACTTCCTGTGATTTCAGTTACTGACGTCAACA
GTGGTTTGAAAATATTTATTACATGGAAAATTCCAGAAAT
AAACAATTCACAAGTTTAAATCGCGTGCTACTCTGAGCAG
CGTGATAAAGTCTCGTGCCATCCCGCTCCGTCCTGCCTGG
AACGTTGAGTCCTCCCTTTGTCCAGCGCATCCGACAGTCA
CAGTACGGCAGTGCTTGTGTTCAAGTCACCCTTATTTTAC
TTAGTAACATCCCCACAGCACAAGAGTAGTGACGCTGGCA
TATTGTTATAATTGTTCTATTTTACTATTTGTTATTCTTG
TTAATCTCTTTCTGTGTTAAAACTTCATCATAGATATGTA
TGTATAGGAAAAGACATCAGATACATGGGGTTTGGTACTA
TTTGCAGTTTCAGGCACCTACTGGGCATGATCCACTGATC
AATGGTCTTGGAACGTGTCTGCCATGGATAAGGGGAGTCT
ACTGTATTGATTCTGATTAATGCCTGAGAATGGGATGTTA
TTTCATTCACACGAAAGCCTTTTTCCTTTCTTCCACTCTT
TCTTTCTTTTTAAAAAATTCTCCTTAAAAAAAAAAAAAGC
AACCCTGGATATATGAGACGGGGGGCAGGGTGACACGGGA
AATGAACCACAGTCCTTTACCTGGATCTACTCAGAAGACT
CTGTAGCTACCATTTCCCCAACATGTACCACGCCATGTAT
TTATTTGAATACTCATGTCCTTGTGACTCAAAGTTGATGT
TCTACAGGTTGTGGGAGGTGCGGGATCCTGACTCTTGGGA
GGCAGTTGCAGTTCAGAACTGGCATTCTCTTGCGGTTCTT
TTTCCTGCAATTGTACAGAAGGCTTGGCTTAGAAAGTTGA
GACCCTGACCCTTCTTCTCCCCTCCCCATTCCTGTCTGCA
GCCCTGTGGGGTCAGTGGCACCCTAGGTCCCCTTGGGAGC
CCTGAAGTTGTATTTACATAGCTTGTTCCCATTGATTTCC
ATGAATTATTACACGAAAGAACAATCAGTGGTCCTCTCTC
TTCTAGCAGCTACCAGAACCACCTTCTCTTTGGTCCTGTC
CTGTAACTATGTGGATGCCAAATGTGGAGGCTACCAGGGT
CTCCAGCAAGCACCTCTCCCAGCTTTATTTTTGCTGGTGA
ACTCTTACTCAGGCTTCAAACTTCAGATCGAATGTCACTT
CCATTGGAAAGCCTTCCCGCACCTTCCAGCACTCTGCCAG
CACTGCGGGAGATTCTGCCTCACCTTGCTGTTGCCACAGG
CTCCATCCTTCTGCTAATAGCACCTCTCTTAGTTTGCTTT
TGTTTGCTTATAACAGAATACCTGAAATTCGGTAATTTAT
AAAGAAAAGGAATTTATTTCTTATAGTTATGGAGGCTTGG
AAGTCCAAGGTCAAGGAGCCACATCTGGTGAAGGCTTTCT
TGTTGGTGGAGACTCTGCAGAGTCCCGAGGTGGCACAGAG
CATCATATGGGAAGGGGGCTGAGTAAGACAGCTCAGCTTT
GTCTTCTTCTTCTTATAAAGCCACCAGTTCCATTCCCATG
ATAATCCATTAATCCAGGAATAGATGAGTCAATTTGTAAG
GGCAGAACCCTCAAGACCCAATCGCCTTTTAAAGGTCCCA
CCTCTCAATACTGCCACACTGAGGATTAAGTTTCAACATG
AGATTTGGAGGGAATGTTCAAACCATAGCGGTACCCATGA
CACAGTGTTGCCATTTATCTGTTTGCAAGTGTATCTCCAC
TCTACTGAGTCATTAAAGTACAAGGACTGTTTCTTAATTT
ATTTTAAAATAGCTTTTTAAATATATAATTTACACAACAT
AGGTTATCTGTTTAAAGTGCACAGTTCAATTTTTTTTAAT
ATAGACACAGAGTTGTGCAACCATCACCATATCTAATTTC
AAAACATTCTGTTACTCTCCAAAGAAACATTGTTTTCCTT
AGCAGTCACTCCCTTTCCTCCCACCTACCCTATCCTTAAC
TCTCAGCCCTGGGCAACCATTCATCTATATTCTGTCTCTA
TAAATTTGCCTTTTCTGGACATTTTACATAAATGTTTTCA
TAGTAATTTATTTTTTGTACACTCTATTCTGCCATTCAGT
AGGTGCTTAGGAAATGTTTGTTCAATGAATGAATGAATGT
ACTGAAGATTGAGAAATTGCTTGGAAGCGTGGCACCGGGG
AAAGAATACTGGACCAAAAGCCAGAAGACCTGCACTCTAG
GCCTGGTTATGTCATTTATTTTTGTGACCTAGGGAAAATC
ACTTGACCTTTCTGATTCTCAGCTTTCTAGTCTGTAAAGG
AGGGATAATAATATCTGCCCCCCTTATTTCGAAAGTCCAC
AGTAAGTGTCAAATGAAAAAAATCACTTGGAAATATTTTG
TATAGCTCTAAGCAGGCTGTATAGATGTAAGAATAATTTA
TGTTTGTGTTTACTCTCATCCCTTGAAATGCCTATAAAAA
TAAATCACTTATTACACGAATGACACAAGGAGGAGGAAGA
ACAACAGAATGCCAGTCTAAGGAGATCAACCAGTGGGATA
TTGGCTCCTGGAATGACTGCAACGAACTCAGGGAAAAGAG
CTAACAAATGCCCTGGTTATCCCACATCCATTACCACATG
CATTTCCCAGCCAAATGGGAAGATAAAAATCTGTTCTTGA
GTGAAAATTAAACTCAATTCACTGGAAGAAAGATGACGAT
ATAATTTCCTCTTATCTTTTTGCTCTTAGGAAATTCTAAT
TAATATGCTAATTACTTCTGTTTTCCAGGGCCTTTGCATC
CATCGGAAAGAGGGGAGATTCAGGTTTAAGAGTTTAAGAG
TGAGCTCTTTATTGCCTCACACAGAAGTGGAAGTGGAGAA
GGAACTCTGTTCCATGATGGCTCAGTCTCTTTCTCTCCCT
TTAGGTTTAGAGGATTTTGTAGGGGGAATGTGAGTATATT
TATTTCTCAAATGTGAAATTCAGGCTCTGCAGAGAGATAT
ACAGGACAGAGATGGAATGAGATTATTAGAATAAAACCTC
TGAATCTAATAAGGAGTATTTTGGAGAAAAAAAACGGTCT
TGCATGTGAAGATTTATCTTTAGATAAACTTTTCTTCCAC
CCAACATTTTTGTAAAACTCCCCAAGTTCCACCCTTTTGT
AGAGGTTAGCAGAGCCTCAGACCTAGGTCTGGTCTAGGAG
AGAATTTGGATAAAAATACATGAATCTGGACAAAAGGGCC
AGCCCCACTTCCTTCAACCTCTTAAAGTCTGAGACTTGGG
GCTTTCCCAGAGGTGGGCCGGTGAGCCAGGCCTCCCCACT
GTTTCCACCTGGTGGCCTTTGGGCACTGCCTTCCAACTTG
TCACCTTGTTTTTCCCATTCCCCTGATCATCTGATCAGTC
TACTGCCTCCCTTCCCAATAAAGGTCATGTTCTTCTCTTC
CTCTGTTCCTATTCCAGCTAGTTCCCCCATAGCCACTGCT
TCCTTCTTATCCAGGGTTTCTTACCCTCAGCACTATCGAC
CTTAGGTCATATAGTTCTTTGTGATGAGGGGCTGTCCTGT
GCCCCATAGGATGTTTAGCAGCATTCCCAGCCCATTCCAC
TAGATACCAATAGCACCTCCCAGTTATGACAACCAAAAAT
GTCTCCAGACGTTGCCCAGTGTCCCCTGAGTATGAAGTCA
CCTTATTGAGATCCCCTAAACCAGTCCTTCCTCCCTTCAT
CCGGAGCTCATGTTTATTAAACATTTATCACGGAGAAGAC
ACTGAATTAAATCTTTCATGTGTTTTATGCTGATGGTTCT
CAAAATTTAATGAACATAAGCATCACCTTGGAAGGTTCTT
AAACTGCATATTCTAATTCAGTCATTTTTTGGGGGGAAGG
GCTTGAGATTCTACTTTACTTTTATTTATTTTTTTCTAGA
CAGGGTCTTGCTCTGTCACCCAGGCTATAACGCAGTGGCA
AGATCATGGCTCACTGCAGCCTTGACCTCCCAGGCTCAAA
TGATCCTCCTGCCTCAGCCTCCCGAGTAGCTGGGACCACA
GGCATGTGCCATCACAACGAACTAATTTTTATTTATTTTT
ATAGACAGGGTCTTGCCATGTTGCCTAGGAGGACCTCAAA
CTCCTGGGCTCAAGCAATCCTCCCACCTTGGCCTCCCAAA
GTGCTGGGGTTACAGACGTGAGCCACTGTACCCAGACCAA
GATTGTACATTTCTAACAAGGTCCCAGATAATGCTATTAC
TGCTGGCTCATGGGCCACACTTGGTGAGCAAAGCTGCAGG
TCATCACATCTTCATGGTCTTATGAGGACTGTATTTCACA
AGTGAGGAAGGTGAGGCTCAGAGGGCTCATATGTGGCTCG
ATCACCTTTTGAACCCAGGTCTGCCTGCCTCCAAAGCTTG
TGCTCATAACTAGATTTTCAAGTGATGTTGGGCCAAGGTT
CCTAGGTGCTCTCCTTGCCCAACCTTCTCAAGTAATAATG
CTATGATAAGCTCATCGGAGGCTGAGGCCCAGGCACATGT
TTGCCTGAACTATCCATGTTACATGATTCCTTCCTCAGAC
AGAGTGAGCTACTCAACGATCCCAGGTGTATCCTGAGGCC
AGCCAAGGTGTATGCATGACCTCATGCCTCTGTTCCAGCC
TGCCCTTTAACAGCTCATCCCACCTGCCTGCCCTCCCCGC
CTATCTGCAGACAGTAGTCTAGGATTTCAGCTGCCCCGGG
GGCTCATTTTCCCTCTCAGCTTCCTGCTTTAGCTGTCTCC
TGCCTCCCACTCACCTATTACTCCAGCACTCTCACCTGGT
CTTCTTTTCTGTCTCATCACTGCCTCTTGACATCTTTATC
TCATAGTAGTTAGTTAGGGGTTCTTGGTAATGCCCTAAAT
CCTCATGGTGGGAAGGGAGGAGTGGGGGAAGAGAGTGCGC
TGTGGGGCTGTTTCTACTATTGGAGGGTAAGACTCGGGAC
CTCCAGGAACAAAGGATTCTGGCTGGTGGCTGCTATAGCC
GAGCAGACTGCTGGCCAGGGATTGCTAAGGAGTATTTCGT
TTGCTTAAGAAAATAAACAACACTGAGTATGAGATGGAGG
GAGGGGGTGGTGGTGCCAGAGAGATTGGGAAGAGTCTGCC
AAGGGTGTGTTCTACTCACTCTCCTCTTTTCTTTCATCTC
CACTGAGCTGGAGGCAGTTATCCTGTCCCCCACGTCACAT
TCCTACTCCCGTTTCCCATGCCTGGACTCAGGTTGGGCAA
ACTCTTCCTGTAAAGAACCAGATAGGAACTATTTTAGGCT
CTGTGTGCCATATGGTCTCAGTCACAACTACTCATCTTTG
CCTCTGTAGCACGAAAGCAATTAGCAACAATATGTCAACA
AACATATGTGACCCCATGAAAACTTTATTTATTATGGATA
CGGAAACCTGCAAATAATGTCTTTCTTTTGATTTTTTCCC
CAATCATTAAAAAACGTAAAAACTACGCTTAGGTCGCAAG
GTTAAGCCATTCTCAGCTTAGCAGTGGCAGTCTGGATTTG
GCTTGTGACCTACAGTTGGCCAATCCCTGATTCCCAAAAT
GTATTCCTCAGGGATGTGGGCAAATACTTATGGGAAATGC
TGGATTAAACAGAGTTAAGAAGCATCAGACATTTCCAGGA
CGGGCTAGCACATGCCAGGGCTCTCTAACTGACCTCATTA
GGATTCATCTGTTTCATGGAGGATCTTGCAAGACAAGAAT
TCCTCAAGCCTAGAGTCTGAGGACTGTGCTTTGGGAAACA
CTGCTCTGCTTGATGCCCTCACTGGGCACATGGTAGAATC
TAGAGCTGAGCGCCTTGCTAGCTGGAGATAGGGTCAGAGC
TCTTGACTTCCGTGGCACTCTTGACACCTCACGCTGTCTG
TGTCCCCTGAGTGGTTCAGAGCCACACAGGCCAAGACTAG
CTCACCAGAGCACCAGGCTTCCCAGCTTTCTGGGCTTGTC
CATGCATACACTTCCTTATTCTTCCTGGTTTCCAGAACCT
AAGGAGAGGCACATTTTGGTTGAGTGATTGTAACCCTAGG
GACCATGGGTAGCTGCATGTCAGGAAACACTCCTCAACTT
CCTGGCCCTGATGGATTAAAGGAGAGGTACTTACAGGTTA
TTTCTTCGCTGTGGACTACTGTCCCAGCATGAATAGGGCA
TCATTATTGAATTATTTTGACAGGAAGGAGACTGGTGTAT
GCTGCACAGTAATAATGTATTTACATGTGTACAGAGTTTA
CCAAGCACCTCTGTGTTGTTTTTGCATCTGTTTATTACAC
TTGCCCTTGGCGGGAGGTGGGACAGATTTTTAAAAAATTT
ATACATGCAGAGACTGCAGCTCAGAGAAGCTAAGAGACTT
GCCCCTGCACACACAGCCTGAACTCAAACCCAGGTCTCAT
CTCACCTCAGGGGCTGCTTTCCCCATCGCTCTATTGTCTT
AAAGTGATGGGTGACTAGGCAATGAAGTAATTCTCTAGGA
AAGCATGACCAATTTCCCTTTCTCCACCTCCTTCATTTTC
CTCCACCCCTCCCCCCTCAGCCCCCATATATATACCCAAA
TCTCCACAAAGCCTTGCTTGCCTGCAAACCTTTACTTCCG
AAACGACTTCCATGGCTGGACGGGAACCTTCCACCCACAG
CTACGCTTCTGATTGGTGAATGGTGAGGGTGCCTGTCTAA
CTTTTCTTTTCTGTAAAAAGAACCAGCTGCCTTCAGGCAG
CCAGCCCTCAAGCATCACTTACAGGACCAGAGGTGAGCAT
GGGGGATTCTTGGTTACTTTTCTTTGAAGGACTAGACCTC
TACTTTATTTGTGAAAGGGGGTCATGGGGGGGACAGCAGA
AGTCAATTTTTTTGAGTGTTGATGTAGGGACAAGACATGA
CTGTGACGAGGAGCTGCTTTCGCCAATTTAACACCAAGAA
GAATTGAGGCTGCATGGGAGGAAGGCCAGGAGCAACACGA
GACTGAGAGATGAATTTTCAACAGAGGCTGCAAAGCCTGT
GGAGTTTAGCCAGGAGCCATGGCTCATGCCTGTAATCCCA
ACACTTTGGGAGGCTGAGGTGGGCAGATCATTTAAGGTCA
GGAGTTCGAGACCAGCCTGGCCAACATGGTGAAACCCTGT
CTCTACTAAAAATACAAAAAGAAAAATAGTTGGGCATGTG
TTTTCGATATTTTCAGATACAAAAATGCCAGCTATTTGGG
AGACTGAGGCATGGGCATCACTTGAACCTGGTAGGCAGAG
GTTGCAGTGAGCCAAGATCATGCCACTGCACTCCAGCCTG
GGTGACAGAGTGAAATCCTGTCAAAAAAAAAAAAAAAAAA
AAAAAAAGCCTGTGCAGTTTGAAAGAACAGAATGAAAAGA
CATTGAGGGAGATGCTGAAGCATGGCCCCCGTCCCCCGTG
ACCCGTAACCCAGGGGTCGCCGCCTCCCTAGCCCGGGTAC
CAGCAGAACCGGGTCTTCTCTGGTCTTCCTCCCGGTGTAG
GGGTGGGAGGCAGTTTCTTTAGGTGTCAGACCAGTGCCTG
GAGTAAGAAAAGGTTCTTAAATGATTGTGTAAAGATGTAC
GAAAGAAATGGAGAAAGTGAGAAAGGGAGAGAGTGAGAGA
GGAAGGAAGGAAGGAAGGAAGGAAGGAAGGAAGGAAGGAA
GGAAGGAAGAAAGGTAAGGAGGGAGGGAGAGAGGGAGGGA
AAGGACAAAGGGCAAAGAAGGCAGGGGGAAAGAAATTCTC
TGCATCAGTTATAATAAATACATAATGGCATTAGGTTCCC
CAGCTTGGAGGCTCTTCACACAGTCCTTCCCAACTGGCAC
TTCAGAGGAAGGATTTAGAGATTATTCATCTGGAAATCTG
ATGCCTCTCTCTCATTTGGTTACTAAAAAAAGTGAATTTT
TAGACTCAAGAATGAGTGGTTAGCGGAGGTGGCATAGTCT
GTGTGTGACCCTGACCTGCCCTCTGTGCCCCTCCCTGGGA
CCAGGATTAACCCCTCGCTCCCTTGTGATGAGGAGTGAGG
GACAGCCATCTCCTAGGGAGGAGAAAAAGACCTGCCTGCC
TATGTGTGCCTGGTGGCTTCTGGCAGAACTTGGATAAGCA
CATGTCTAGTTCAGCTCTTTGTTTTCCTGGGTTTGGGCTC
CCCAGACATGGCACATTAGAACCTCCCATTTCTCCACTCT
TCTGGGTCAAATTCTGACTCGTAGGTTGTAGGCTAGAGAG
AACTGCGATGGAGAAGGAGGAGGTGCAGGGCGTGTGGGTG
TGGATGGGCAAGGTGGGGAAGAGCAGGTGGACAGATGGCA
AGATGAGCGGCCTTAAGTTTGAGGGGCAGAAAGACCCCTG
CTTCACCCCCAGTGCACCCTAGCAAGGCTGCCGGTTTGCA
ACAGTCTCAACTTTCCCATTGGAGAGCGCTCGAGATTGGC
CCGGGGAGACCCTCAAAGCGTTTTCCCAGGGCATGTCACT
CTGGGTCAGAGGGCTGGCCTCACAGGCTGCCTCCCTTTCT
TTCAGCAGACCCTCCTGCCCTCCTTTGATGGCGACGGCCT
CTCAAATGCAGATGGCTGCGCTCCCTTGCCTGGGTTTTAC
CCTGCTTCTCTGGAGCCAGGTACCAGGGGCCGAGGGCCAA
GAATTCCAATTTGGGCCCTGCCAAGTGAAGGGGGTTGTTC
CCCAGAAACTGTGGGAAGCCTTCTGGTCTGTGAAAGACAC
TCTGGTGAGTAAAGTGCTGTTCTGGACCCCGTCGCGGGGG
TTCCTGGGGGCAGGGGGCCGGTGGGGCGAGGGGATGCTAT
TTTATGATTCTGGAGTCCTTCACAGCTTGCTAATCAGTTT
CCAGTTTCCCATATAATAACTCTATGAGGTCAGAAGGCAC
CACAAGCCCCATTTACACATGAGGAAACTGGGGCTCAGAA
AAAATGTGGGCAGCCTCGAGTGAAATAAGCAGTGCCCAAG
GGAAACCATGAAGAGAGTTAGATTCATCCAGGCTTCGTCC
CTAATGGAGTCTTCGGCTCTAAATCAGAGAACTGGAATGA
GTGGCTGAGCTGCAGAGGAAGCTCCAAGGGCAAAAGGCAG
CTCTGGGGTGTAGGCTGTCCTCCTTCACATCCTGCTTCCT
CACCACATGGAATATGGAGCCAAAATCCTGCCCATAGAGG
TTCTTAAAGCAGATAGGCTTATTTCCTCCCATCTCAAATG
ACCAGAGGCATCAAACAGCTTCCTTATCAAATCTATGTTC
AGGCTCTAAGAATAAGAAGAACTCCTGGGACTCCATTTGC
TCCTGGGGTGCCAAGCTTAGTCATTTTCGTGGCTGCAACC
TTGTCTCCCTTCCCCATGGGCCAGCTCAGCCCAGCCCTTC
CTGGGTCCTCCTTTGGTCCCTCTGGCCTTTGAGATCTCAC
AGACTAGATAGATTTAGGGGTCTAGGGAAGCAGCACATAT
TTGCAGAGTTGGTTTCTATGCTGACCCCTAACCTGGAGAC
GTCTTTTTTCTTTCTGTTTGCAAAGCAAGCTCAGGATAAC
ATCACGAGTGTCCAGCTGCTGCAGCAGGATGTTCTGCAGA
ACGTCTCGGTAATCAGACCTCGGGGACACCACCCTCTGTG
GGACTGGTCTACTGTGGGTGGGAGTGCAAGGCTTTCTTAG
GGGAGGTTGATGAAAGCCCTTCACTTCTTCCCTGGACTGA
CCTTACACAGGACAGGGCCAGGCTCTGAGCCAGGGAAGTC
AGTGTCTGAGGTTATTGCTATGTGGTATGTGTGTGCAGTG
GTACTGGGAGATGGGGAGGGTGGAGGCTTGTAAACATCTT
TCTCCATTTAGCCAGAGAATTATATATTTCTCTTTTACTT
GTGTAGGCCCAATAGGCATCTACTCAGGTTCATGTCCTGT
CTTCCATTTTCATCCTTTTCTCTGGGTCCTCCTTTGGTCC
ATCTGGCCTTTGATATCTCACAGACTGGACAGATTTAGGG
GGTCTAGGGAAGCAGCACATATTTGCAGAGCTGGTTTCTA
TGCTGACCCCTAACCTGGAGATATGTTTTCTTTCTGTTTG
CAAAGTGAGCTCATGACTTAAAATAATACCTAACAAAAGG
ATTCATCTTTTCTGTCACCACAATCAGGTAGAGTATGTTA
TCAAGGATGGGTCACCATCTTCTCATCACCCATCTAGTGG
GCACAAACCTACTGAGCCCTGAGCCCTGAAAGATGTGGCA
CTTCAGGAGCTTGAGGGGGCTAGAGTGTAATTGCTGTGTC
CAAAGATAGTAGTTTCTCCTCATTTCTTCTGTTCTCAGTC
ATTTTCCAGCCAACTCTATATCACCAAGTCCAAGTTCAAG
CCCTTTTCAGGGTCCATCACATCCCCATAGCTGTTAAAGA
GGCCATGTGGCATAGAAGAAAGAGTATTAACCAGATGGGC
AGTCATGAATCCTGGGAGCTAGGCTGCATCTGCCACTGAT
TGATTATGTGACCTGGAGCAGGTCATTTCTCTCCCTGGGT
CTTGGTTCCTCCTCTCAAACAAAGATGCTGCTCTCCATGG
CCCCTGAAGGCTCCTACAGATCTAAGGTTCATCATCACCT
TCTAGAAGATCCCTATCTCTGCTGTGCTTATCTTGCCTTG
GGTGGCATGTGGGTTGTTCCTTCAGGGGGTCAGGGTGGGC
AGAGGCCTTGGCTCAGCAGTGACCCAGACCTTCCCCAGGA
TGCTGAGAGCTGTTACCTTGTCCACACCCTGCTGGAGTTC
TACTTGAAAACTGTTTTCAAAACCTACCACAATAGAACAG
TTGAAGTCAGGACTCTGAAGTCAGTCTCTACTCTGGCCAA
CAACTTTGTTCTCATCATGTCACAACTGCAACCCAGTGTG
AGTAGCACAGGCTCTGGATACTGGCAGCTCTGGGTTCAAG
TCTAGGTCTGCTTCCAATCTGCTGGGTGACCTTCTGCAAA
GTACTCCACCTCCCTGGGCTTCAGTTTGTTATCTGTAAAA
TGGGGATGATCACTCCTGCCTGGCAGGATTGCTGCGAGAA
TTAAAGCAGGCAGCCCCTTTCACAAGGTGGGAGTTTGGTA
TTGGCTGCCTTGGGGATGCAGGATTCAGCCCTGGGCTCTC
AGGCTTTGGGAGGCCCTTTGGCATCACCAGCTCCTACCTA
AAAATTGGCACAACTTCTTTTCCCATGTTATACAGCAAGA
AAACGAGATGTTTTCCATCAGAGACAGTGCACACAGGCGG
TTTCTGCTATTCCGGAGAGCATTCAAACAGGTAAGGCCAA
GACCTGAGAGCTTGCCCATCCAGCAGAATGGACTAGTCTG
AACCACCACACGAGGGCTCCTCAGAGACCCAATGCAGAAT
GTAATGCAGGGGACACCATCAGCTTTGCCCTAAAGCCCCC
TGACTTAGCAGGTGCACAGGTATATTTGCAGAATCATCGT
AAACTAAGTGGTCTTTTTTCTTCCAGTCTTCAAGTTAAAG
TGCTTTTATATTTCCCTACAAGATGATTTTACTAGAGGAA
CTTTCCCTGTGTTTTGTAGGTATTCGAGCTGGGCAACTGA
AGTCAGAAGAGATGGAGAAAGAAGGGAGACACCCTACCCC
CACCCCATACACATTTGCAGTATTTTCCATGATGCTCAAC
TGGTCTAGTTGTGAAAAACAATTATGGGAAATTATTTTTG
CTTTTCCAAAATTATGACAACAAAGAAAACCCAAATTTCA
TCCCCAGCCTCCCTCAAAACATAAATGATTTTGATCACTT
TTTTTTTTTGAGGAAGAGATGCATCAGCCTTTAAATAAAT
GGTGAAGAGCAATACTATCTGATGGAGAGGGGCCACCTGG
GCTCATTTCACCTGCACAGTGGATTCAGGTGGTGGGCCAT
ATCCACCCCATACTGCAGTTTGTGGTTCCTGTTGTTAGGG
GTGCCATACATCTTTCCCTTATTCTTTGCCCACTGATACT
CACTAGCCTGTTTGTTCTCACTCCTGAAGCAGATAAACAT
GTGTAGATGGAGGAAAAGTGACAGGCAGGTGGGCTCATTA
GAGGCCATCCCAAAGGTGACCCATCCCTTGGATTGGAGTC
AGGTCTATTTTAGGCATGGCAGGTTGGAAGAAAGACTATT
CTCATAGCTAACATGGCTGACCTTCAACCCTCTTTTCCCT
TTAGTTGGACATAGAAGCAGCTCTGACCAAAGCCCTTGGG
GAAGTGGACATTCTTCTGACCTGGATGCAGAAATTCTACA
AGCTCTGAATGTCTAGACCAGGATCTCCCTGCCCCTGGCA
CTGGTTCGTTCCCTGTGTCATTTCAAACAGTCTCCTTTCC
TATGCTGTTCACTGGACACTTCACGCCCTTGGCCATGGGT
ACCATTCTTGGCCCAGGATTATTGTCAAAGAAGTCATTCT
TTAAGCAGCACCAGTGACAGTCAGGGAAGGTGCCTCTGGA
TGCTGTGAAGAGTCTACAAAGAAGATTCCTGTATTTATTA
CAACTCTATTTATAATTAATGTCAATATTTCAACTGAAGT
TCTATTTATTCATGAGACTGTAAGTTACATGAAGGCAGCA
GAATATTGTGCCCCATGCTTCTTTACCCCTCGCAATCTTT
GCCACACTGTGGGGCAGTGGATGGGTGCTTAGTAAGTACT
TAATAAGCTGTGGTGTTTTTTGTTTTTTTTTTTTGGCCTG
TCTTTGGATTGTTAAAAAACAGAGAGGGATGCTGGGATGT
AAAACCGAGCTTTAGAGCATGAAAATCACACTGTCTTCTG
ATATCTACAGGGACAGAGCATTGGGGTGGGGGTAAGGTGC
ATCGGTTTGAAAAGTAAATGATAAAATGTGGATTAAACTG
CCCAGCACAAAGCAGATCCTCAATAAACATTTCATTTCCC
ACCCACACTCATCAGCTCACCCCATCATCCCTTTCCCTTG
GTGCCCTCCTTTTTTTTTATCCTAGTCATTCTTCCCTAAT
CTGCCACTTGAGTGTCAAGCTGACCTTCCTGATGGTGACA
TTGCACCTGGATGTACTGTCCAATGTGTGATGACATTCCC
TGCTAATAAAAGACAACATAACTCAAGTCTGGCAGACTTT
CTTCTCTATTTCTGGATGAATGCCCAGTGAGACTGTGTTG
TACAGCCGGAAAAGGCCTTCTTCCCAATAGCAAGGCTGTG
CATCTAGCCTCAAGCTCTGGCTGAACTTTGTGGTCGATAT
CAATCTAAAGATACAGTGTGCGACTATAATCTTGTTCCAA
AAACCTAGGCAAAGAGTATATGTAGGAGGTGGGATATCTC
TTCCATGACATAAGTGCTATTGCAGAGCCGTGGCCACCCA
GAAACTCCTGACTGCTTTCCTTCCCCTCCTTGCTATACAT
TGTCTGGAACTGGCTAAGAAATGGGGAACATTTGTGAAAG
CCAAGAAATGTAATGGTTTTGGATGAATAAAATAGACCAA
AGTTAAGGTAAGTGCACAAATACCAGTGTCAGGCTATGGA
AGAAAGATAAAGAGATGACAAATAGTTTTTTTTTTTTTTT
TTTTTTTTTAGAGGGAAGATGCTGAGGTCAGGGCACTTAT
ATGCATCGAGTGATGGAGACAGAGTAAAGAGAATTTATGG
ATGTATATGCATATCTCGCTAATAAGTTTGGTTTATCATC
ACATCAAGACAAATTGCCTTTAGCATAGAACTTGAGATAA
GTAGACATTCACTAGCAAGTGCTAACATTTGGATCAGGGC
AAAGGCATTTCCAGGAGTGTTTTTATACCAGACCCCTGCC
TAGTCCATGGGGCTGAGGCATGTCCACATAACTCAGAGCA
AGAGCCTTCTATTTGTGTAAGACCCAACCCTGGGAAGGAT
GCCCGAGACAATAGCTATGCCTCTGCCCCAGCCTGATGCC
ATCTGATCTAGAGCCTGGACAGCAATAACCCTGTGGTCAA
AGATACGGAAGAAATGCTCTGAAAATCCCACAGCCTGTTT
GATGGCTTGGAAAGGAAGCAAGTGGCATTGGGACAATTGC
TCTGCATGCCTACAGCTTACCTGTCAATTACAAGGGGCTG
CCAAGGTGTGCAAGAGGGCCTGGGGGCAGAGCCATGCTCA
GGGCACAGATAGATGGGGTGGGAGTCGAGATGGGGCATGG
GAAGTGGTGAGAGCTCTGAGAACACATGAAGCAGGTATTG
CACATCAGCGGACAGATGAGACCCATTGGCACCACAGTCT
GAGCCTGGGGTTGGGGGACAGCTGGGGACTTGTCAGGCAG
GAACATTGATGTAGTCATCTGAATCACTGTCCTCCATCTT
GGTGGCAGGCTGGTGGTAGAGGCTCACATATTCACAGCTG
GTCTTCAGAGATGGGGCATGGAGCCAGGGAGATTCAGACA
CCTGGGGACAATGAAAGAAGCATCACTGGATCTGGGTAGG
GTGATTTTAATATCTCCCCAGGTGGATTTTCATAGCGGGC
AATGGGGCATGGGCATGGGCATGGCTGCTGAGTTCCAGAA
GGCAAAGACACAGAGATGGTTCAGCTTCATCAAGTGGAGT
AGCCCTGGGGATTTTCAGGGTAGTGCCTTACCTGAGATAA
CTGGAAAACACTGAGACCTAATGTGGGCAGGAAATGCCTT
AAATGGGGCTCAGAGTAAAATCATGTGGCTAAGCATGGGC
CTGATAGAGACCCGGCTGCCAGAGGAGTATCCCCTCGGGG
ATAAGATGCTGTGACTTATGGAATAAATATGCATCTTCTT
AGGGAGTTATTCAGAAGTAGAGTGAGTCATCCTCGGCACC
TCTCTAAGGGCTCAGAGATGCTTTGATGTGGCATCGTGAC
AGTGCATTCCAGGAAGGGGGATGGATGGTGAAGGGGATAA
GATGGCAGCCCACATGGAACACTGGTGCTCCTCTTCTCCG
GACGGAAACTTCAGGATCATCCACCTTGAGGACAGTCAGT
TCTCATAAGACAGGACTGTGCCAGTGACCCCAACATGGTA
CAGTTACTATCGCATCCACTGAGGAAGGCCACAAGGGGGA
CGGTTATGTATTTAAACACAAGCTCTAAGCATTAGACATC
CAGCAGCCTGAATATAGTAGGCATTCAGGAAGTATTCATT
GAAAGGAACTTTTATATATTTTGTACTTTACTATAGAGGG
AAGCAGCAGCAGCAACTTGCTTTGAAAATATGTCTTCCAT
CAGTCAAGGAAGTAAGAAGCCACAAAGCAGAAAAGAAAAA
AAGAGAGAAGTTTGAAAAGAAAAGTAATAGTGAGAGCAAA
GAAAACTAAGAAACAAAATTACATGGTCCTGGTATAAATG
TCAGTGAGGATGAAACTCAGTCAAGTAATCAATGAAAGAC
AGCTAATAAGCACATGTCGGTAGCACTCCACTTAGATGAT
ATAAGACCAGTCGAGAAAGACCTGGATCCCAGAACAGCTC
AAGATGTCAACCCGAAGCAAATTAACCAGCACATAACAAT
AGGAGAAATGATACACAAAGTTGGAGGTGACACAGAGAAA
AGAGAGATGATCAAGATAAAGTTTCCAGGGTGAGAAGGAA
GGTGGTAACATCTGAGCTTCCTTTAGAGGCCAAAGAAGAG
GCTGAGGACAGGGAAGAAGATGAGGCTGAGGATGGGGAAG
AGGATGAGGCAGAGGAAATCCTCGATGTATGACATGGTTT
TTCGTTTTTTTTTTTTTTTTTTTGTTTTGTTTTTGAGACA
GAGTCTCGCTCTGTCGCCCGGGCTGGAGTGCAGTGGCGCA
ATCTCCGCTCACTGCAAGCTCCGCCTCACGGGTTCACGCC
ATTCTCCTGCCTCAGCCTCCGAGTAGCTGGGACTACAGGC
GCCCGCCACCGCGCCCGGCTAGTTTTTTGTATTTTTTAGT
AGAGACGGGGTTTCACCGTGGTCTCGATCTCTGACCTCGT
GATCCGCCCGCCTCGGCCTCCCAAAGTGCTGGGATTACAA
GCGTGAGCCACCGCGCCCGGCCCGTTTTTGTTAACTTAAA
CGAACTTTGAAAAAAGTGAGCAAGCCCTTTGTTAGTTTTT
CACACAATCTTCTATTATGTTTTAATTAACTTTCTTTGTC
TGATAATAGAGATGGTTTTAGATTTGCTAAAAAGAAACAA
AAATTTATCTTTCACTGCCGGTTATAGTTCATCATTTGAG
ATTAACTTATTTGGCTTAAGAAATGGAAATGCTCTCCATG
GAAGCTATAATAATGAGCCATTAAGCATAGGCACCTTTTC
GTAAATTTGTTCCATCAAGATTTTTGCCCCTCATAGTGGC
AATGAGAGTTTCAAGTAGAGAGGCAGGGTCAGCTTGGAAC
GAGGTGCAGGCCCAGGTGAGGGTCTGTGTGGCCACAGGGC
AGTTTTAGAGAAAAGGGCTGCTGGAAAGAAGGAGTAGACA
GTGTTGCGTCTGTTGTCCCTCCTGGTTGCTGCACCATCCT
CTGGAGTCAATGGTCAGTATTCAGGTACCAGGACCTTGTG
CACATATTTTCGAAGCAAGCTGCTGCTGCTTCACTCTTTA
GTAAAGTACAAAATACATCAAAGTTCCTTTCAATGAGTAC
TTACTGAATGCCTACTATGTTCGGGCTGCTGAACACTGCC
ACGCGGGTGTGAACCTTCTCTAGCGGGGGTAGGGAAGGGC
AAGCCGGAGAAGCCGGAGGGGACTGCGCAGAACTGCCTCT
TGTTGCTGGGTACCACTCTCCTCTTTGTAGCCGGGCCCAC
GATTGCCAGCTGGGGATTAAATTTCTCAGCCTGCCTTGAA
GGGAGGGTCACTACATGGTTAAGTTTCAGCCTCTAGGATG
CAAGTGGAAATGGTGGGAAAAGTCAGGGTCACGGGCTTAA
GAAGCAGCATTCTCTTCCTCCCTCCTGTAAGCTGGGACGT
GCACACGGTCCTGGTGCCTGAGTACTGACCATGGAGCCGG
CAAGACTCCAGAAGCTGGTGCAGCAACCAGACGGAGGGAG
TGTCAGTCCCGAGACCACCTCTTGGCTCACTGGCTCAGGC
CACCTCTTCCTGTCCCTGTCTCTGAGCCTTTACTTGGGGA
GGGGGAAGTAGGCTTCCACCGTGTGGGCCCTGTCTTTTGG
AGTCTGCTGCATTAGCTTAGTCTACACGGGAATTAAACAA
GGGATTTTCTTTTCCCAGGCAGCTGCTGAAGGTGGCGGAG
GTGCAGGTCCTGGTGCTTGACGATGGAGGCCATCTCCTGG
GCCCCCCTGGCGGCCATCGTGGCTAACTAGGTACTGCTAG
GCTGGAAGGTGGTGGTCGTACGCTGTGAGGGCATCAACAT
TTCTGGCAATTTCTACAGAAACAAGTTGAAGTACCTGGCT
TTCCCCCGCAAGCGGATGAACACCAACCCTTCGCGAGCTC
CCTACCACCTCCTGGCCCCCAGCCGCATCTTCTGGCACTC
GTGCGAGGCTTGCTGCCCCACGAGACCAAGTGAGGCCAGG
CCGCTCTGGACCGCCTCAAGGTGTTTGACGGCATCCCACC
TGCCTATGACAAGAAAAAGCGGATGGTGGTTCCTGATGCC
TTCAAGGTCGTGCGTCTGAAGCTTACAAGAAAGTTTGCCT
ATCTGGAGCGCCTGGCTCACGATGGTGGCTGGAAGTACCA
GGCAGTGACAGCCACCCTGGAGGAGAAGAGGAAGGAGAAG
GCCAAGATCCACTACCGGAAGAAAAAACAGCTCATGAGGC
TACGGAAACGGGCCAAGAAGAACGTGGAGAAGAAAACTGA
CAAATACACAGAGGTCCTCAAGACCCACGGACTCCTGGTC
TGAGCCCAATAAAGACTGTTAATTCCTCATGCTGGGCCTG
GCCTGCCCTTCCTCCATCGTCGCCCTGGAATGTGCGGGAC
CCAGGGGCAGCAGCAGTCCGGGTACCACAGGCAGCCTGGG
ACATAGGAAGCTGGGAGCAAGGAAAGGGTCTTAGTCACTG
CTTTCTGAGGTTACTTGAAAGCACTCAGAGAATTGTGCAG
GTGTAATTTATCTATGACCAATAGGAAGAGCAACCAGTTA
CTATTAGCAAAAGGGAGCCGGAAGACTAATTGGAGGGGCC
CTACCTTGTGAATGGGGTGTCTGTTTAACTTTCCGCCTGG
TCATATAACTCTGCAGCTGTTAGAATGTGCAAGCGCTTGC
AGACAACATGAGCTTGCTGTTGTACAAAGGGTATTTATAG
AAGCATAGACTGGGAAGATGTACGACCAAGGGATTACAGG
CATTGCCTGTGCTCCTCACCTGTATTTTGTAATCAGAATC
AAATAAATTATTGTTAAAGAAAAAAAAAAAAAAACAGGGA
TTTTTACCACACCCTTTAAAAAAACTTTATTCTGGGTTCT
GCGTGTTTTGGACACTGTAGGCTGCTTTAGAGAATAAAAA
GCTTTCTCATCTCAATTCTTAAACAAAAATGAATGGATAA
AGGCTTTCTACCCAACCATCAGTGACCCTGAGTGGAAACG
CGAGTTCCCTCCATCCACTCTAGATTTAAAGATGAATCCT
CCTCTCTCAAGGTGTTGAACCCTGTCTACATCTCTCCCAA
GTCATCCTCTAGACCAGGCTTAACCGCCTCCAGAGAAGGG
TAAATTACCTCCTTTCACCTTCAAGAGTTTACTAGAAAGT
TCTCGCGCACAGGAAGGTGAAACTGTCTAGGTAGCTTCCA
CCTCCCTAGTACCCCCTAGAAATCTAATCTCCTCCAGGAG
AAAGCCTTTCACCTAACTGTGGAGCTGCCACCTATCATTC
TCTGCTAAGCCAGCTGCACCCAGCACGCAGGTATCCCATG
ACAACTGCTTGGCTAGAAGCCCGGAACCAGGTCTTCCACA
GTTCCCGGTATTCAACCTCCTGACACCAAACAAGGAGGAA
ACTAAAACAACTTGTTCCTCGGCTCAGGGTCCAGGAGCTG
CTGGGAAACCCGCTCTCGGGATCGCGGCGGCGTCGCGGGA
AGCCACACTTGGGTCCCCGCCCAGGGTTGGGGCCTCCCAG
TCGGGCCGCGGCTGCCAATCAGGGCAGGCGAGCTTACCTG
AAGCGGGGCGGGGGGCAACGGCGCTCCGAGGCCTGGAACG
GGGGCCTCCCCCTTGCCTGGGGAAGAGCGAGGGCGAGGTG
AGGCGGTGGCCGAGGCTCCTGCCCCACCATCATGCTACTG
CCCCCAGCTCCACCCCGTCCCACCCCCAGCTCCACCCTGC
GGGAAGCCCTGGCACCTAGGAGCGCGCCCCACGGCGGCAC
CCGGCTTTCCCGGAGCCAGCGCACTCTTTCCGCTCCTCCC
CATGGCCCGCCCGGCAGCTCACCTGCAGCATCCGCTCACG
AGCGCGCCGCGGGCAGGCGCTGTAGATGTTGTTTCGGGAG
CGCGGTCGCGGCGACCCGTGGGGCCTCTGGGGGCTCTCCA
GGGCGCGCATCCTCACGGCCAGTCGGCGGGCCCGCCTGGA
GAGGGCTTCCCCACAAAGCCACAGGAAGAGGGAGGAAAAT
GGCATCAGAGGCCCGTGCCACCCTCCCCAAACGAAAGGCT
GCCTCCTCCCTCGGGCTTGGCAGTGTCTGACCTGGAGATG
CTCCAAGCTTGGGGAATGTACGAGGCACGGCCTCGCCCTG
CCCGGAAGACCAAAGGGCCCAGGCCGCTCTCCTCCTCAGA
CCAGTGGCCACCACTTCCCTACACCCCAGGCTGCTCATCA
AAAGCTCCCTGAGTTTCCCATGGAAGTTCAAAAGGGGGTT
CTGAACGCTCTGGGCTCTTTGGGCAGCTCAGCTCTCCCTA
CCCAAGCCCCCAGCCCAGCCGCTCACCTTTCCTCCTCTCG
ACAGCTCTTTTCACCACCAGCCCCAGAAGTGCCAGCAGAA
AAAGGCCCAGGATGGTCGGGACCAGGATGTGAAATCCTTG
GCCTTCCCGCCCAGACAGTGAGCCATAGTCCAATGCTCTG
GAGAGGGAAGGAAAGGGAGAGAGGGAGGAAGAGATTATTA
AAGGAGGTAGGTTGAGGGCGTGCTCCTGTGTAGCCAACGT
TTTTGGAGATGGCTTACAGGTTTGTCCTTTTGTTAACAGA
ATTCATTCCACTCCCCCCTCAAAAAGACTTGCCTGTGGAG
TCACGAAACTTGAATTCAAATTCATATTCCGCCTTTTACT
GGTCGTGTGATCTTGAACGAGTCTCCTAACCTCTCTGAGC
CTTATCTCTCCATAAATAGGTATAGTAAAATCTATTTCAC
AGAACTGTTATGAGGATGAAATAAGAGTGGATATAAGGAA
TTTAATGCACCTTCCAGTGTTCAGCACCTCAGTTTCTTCA
CGAGATTATTGCAGATATTGACTGGGCTAGCTCCTTATAA
TGGTGGGGAAAAGGCTGTTTTTCTCATAGTGCTCCTTCTG
CCTAGTTTTCCCCTCAATTTTCTCTGCATATTGAAATCTT
ACTTTTCTTAAAGGACATTGTGTAAGTCCTCTTTTCTTCC
TAATTATGGTAAGCCAGATTTGTGTGTGTGTGTGTGTGTG
TGTGTGAGAGCTTTGGGTTTCCAATTCTGTGGTCATGCCT
GTTTCAGACTTTATCACAGTCAGACTTATGTTAGTAAGAT
CTGGATATTGCATATTGTCATCTTCTTATATCTTCAGGAC
ATAGCACAATGCCCACCACATAGTAGAGAATAAGAAAATG
CTGGTTGGACTTGATGTTTTCCCTACCAATAGGTAGGAAT
CAAGAGTCCTGGTTCTATCTGAAACCACTTGGTTCTCATG
GCCCCAGTTTCTCCTACCTATAGAACCCAAATGATTTTGG
AGGTCCTCTTTCTCACTGCCACCTTTGTCTGCTTATGCAA
AACCAATTTTGATTATTATAGGGGTTTTTTTTTGGAGTCT
GCTATAATGCTTCTCCCTAGTGGTATATTGCAGTACTTCC
TTGGACTGCACCTCAGCCTTTAGACTGGTGCTGTCCAGGA
GAAACGTGAGTCACATACGTAATTTTAAATTTCCTAGTAG
CCACATTAAAACAGTAACAAGAAACGGGTGAAAGTAATTT
TATATTACTAGTTTAATAGTTAATTTTATTTTTATTCTCA
TTTAGTTCTTCCCCATAAAAATAGATCTGAATGAATCTAA
GTGACCGGAAGAGCTGGGTCTCACTTCTTTCTACAGGATC
AATGCTGGGGCATTGACAAGTGTGTTTTTGTTAAAGGAAC
TAATGAGTTAATGAGCTATACTCATAGGTGGTATATTTCG
CAGTGGCCTAGAGACAAAGCCAAGGAGGGTGTCTAATAAT
GGACATTGCAGTGGGTTTCACTGGATCTCTTAATTCTAGC
CTAACTCTAGATCCTGGACAGTGGTCTCTTACCTCTGCCT
GTGCAGCCTGGTGTGGTGGTTGTAGCTGGGCGTCTGGGGC
TTGATCAGCCCCTCCAGAGCTGAGATTTTTGAGGCTGTAG
TGGATGGCAGGAAGGTTGGGGGCTTGTCACCTGCTACTGA
AGATGCTCTGGACACTCGAGGGCGGTGGGTGATTTGGGTG
GTGGGGGAGGAGTGGTGGACTGGAGGGACCTTGGTCCTTT
GAGCTGGTGTGGTAACTGCAGGAGGTAGCAGGAAAAAGTG
ATGCTCCTTTTATAACTCTATTCTCCAACGGGATTAGGTC
ACCACCTCTTTCCACAACATATCTTTCCCTTTTATGCAGA
CTACTTTTATTCTTGCAGTCCTCAGGGCCTAAAATCCTTT
TTAACATGCCATCTAGGCCTAGTCAATTCCAAGTATATTT
GCTTCAAATACCATTTCTTCCAGGAAATCTTCCCTGACTT
CCCAGGTAGAAGAGCTTGCCTCTCTCAGAGCAGGGGGAAA
ACCTTTTTTTGTAGTTCTACTCCCGCTCTGCCTTGTGCTG
TATTTATGTGCTAATCTCTTCTTCCCCATCTCACACCTAT
CAGTCACAACCTTGGCTACATGATCTGTTCAATTACACTA
TCCCTCTTGGCTCTTAGCAGGGTTACCTAGTGTAATAATG
TTCAATTAATGTGTCGACCTCATAGGCATATGGGATAATA
TGATGGGAATATTGCATGCCAAAATGCATTTAAAACTGGA
TGATGATATCAAAATGTAAAGGTATCATTAGTATGAACAT
CCTTAATCTTTTAGTTGCAAAATAGAGTTAAAATCATTGG
ATGCCAGCAGGTGGAAGACAGCCCTACGGGAAGCACGAGA
CATGATGATCTCCAGCTGGGAAATGTCTGCCCAGTCTTGG
TTTCCGCAGTCATTCATAAAAAGAGCTAGATTTTGTGAGT
GGAGCACAAACATCATTGCTTGTGGTGCCACCTGGTGGTA
ATATGAAGTTCTGCAGCTAGGACTAGGTGACCTGACTGTC
GGACAGGCTTGAAGGACATGGACAGTAGATCTCAGGCAGA
TATGTACCCTCTCTAAAGGCAGGGAATACACACCTAAGAC
TCAGCTCAGCTCTGCCAGCCACTCTATGAACTGAACATAG
ACCCCCTCCTCCATTTTCACACTGCCACAGCATCTCACCC
ACCTCTCCTACCCTTGCTATGGTGAACTGACCTCTGGTTA
CAAATTTGGAAGAACTGGTATATGCAGGCATCTGGAACAA
ATAGGGCAGATGAAACCATTTTGGAGTCTTAGACATTGGC
TGCTCTTCCCATGATGGCTCGTATTCTATTGGAAGGAAGA
GGAATATGTTGGTGGTCTCTAGGAGGAGACTGAGGCTTGG
GTGTAAACTGAAGCTAATTCAGCCAAGTGGATGACTGTGA
GGGGATGAGGGCAGGGTCCACTGAAAGAAGCAGAAAAGGA
GCTGGGTTGGGGGCTTCCCTGGAGGAAATACTGGTTCCCC
CAGTCCAGTCAACATTCCCTGCAAAATCAGCAAAGGTCAT
TGGGATTCTAGGCTGTTGAATTACTGCTGCATATGTGTGG
GGAACTCAGAGGAGGAAAGCAGAAAGGTGGGATTCCAGAG
AAATAAAGGATCAGGTCATAGAGTAATAAGATTGGCCTAT
AAATGTGGCTGGATAAATTAGTGTCTTTCCTTTATTTCTC
ATGGGACAATTATGTAGGATAGTTATTTCCTTTTGCTTCC
AATTTCCTCCATCTCAGAGCCTCTCCTCAATCTCAAGTCT
CCACTCCCCTCATGCCCTGGGTAGGATGAACAATACAAAG
AGAGCACCTATCTTGTTCCTTTCATCCATGTTGGGTAGAA
AATCCTGTGGACCATGGAGTTAATTGACTATGAGGTTTCA
TATGGATCTCAATCATTATGTGGCTTATATGGCAACAGTG
TAAGAGTCTAGGGGACTGTTACAGTTAGATGGCTGTCCCA
ATCTTCCCAAGTGGAAACATTTTCTGGGTAGTCTGAGCTT
CCAATCAGCAGAGGAACCTACCACTGTGGACATTCAGGGT
GACTTTCTTGGTCTTTCCCCGGTCTGTGTTCATGCCTGCT
CCACAGGCGTAGACTCCGCTGTCACTTTCGGTCAGCTGTG
TTACCTCCACTAGGAACAGATTCTTGTGTGGGCATTGCTT
CAGAGTGACCCGGCCCTTGTATTCTGCCTTGATGAAGTTG
GTGGTGGATACCACGGTACCGCATGTTCCAGATCCAGCCA
TCCGGCACAGATATATCCTCATATGCATTTCAGGAAGTGG
GCACTTGATGGTAACTGATCCGCCCAGCTCCCCCTCTACC
TTTACTTCTGGGAGGATCCTCAGGGCCCCTGATACTGCAG
GGAGAGGAGATTAATGCAGAGGGAGCCCCATCTCTAGCTA
TATCCCAGCCCCATCTACTTCCCAGCTCCAGCTGTCTCTC
CAACCCTAGCCCAGGCCCCAGCCCAACCTCACATTCATCC
CGAGATCCAGCCCTGTCCCCATTGTTAGCCTGGCCTCAGC
GTGTCCTTAGCCACAGGCTTATCCTCATTTCTTTTTTCTT
TTCTTTCTTTCTTTCTTTCTTTTTCTTTCTTTCTTTCTTT
TCTTTCTTTCTTTCCCTCCCTTCCTTCCTTCATTCCTTCT
CTCTCCTTTCTTTCTTTCCTTCTTTCTTTCTTTCCCTTTC
TTCCTTCCTCTTTCTCTCTCTCTTTCTTTTCTTCTTTCTT
TCTTTCTTTCTTTCTTTCTTTCTTCTTTCCTTCCTTCCCT
CCCTTCCTTCCTTCCTCCTCTCTTTTCTCTCTCTCTCTCT
TTCTTTCTTTCTTTCTTTCTTTCTTTCTTTCTTCTTTCTT
TCTTCTTTCTTTCTTCTTTCCCTCCCTCCCTTCCTTCCTT
CCTTCCTCTCTCTTTTCTCTCTTTCTCTCTCTTTCTTTCT
TTCCTTCCTTTTCTTTTTTTTTTTTTTTTTAATAGGATCT
CACTCTGTTATGCAGGCTGGAGAGAGCAGAGGTGTGATCA
CGACTCACTACAGCCTCAGCCTCCTGGGCTCAAGCAATCC
TCCCAGCTTAGCCTCCCAAGTAGCAGGGACTACAGGTGCA
TGCTGCCATATCTGGCTAATTTTTGTCTTTTTTGTAGAGA
TGGGGTTTTCATTATGTTGCCCAAGCTGGTCTCGAACTCA
TGGCCTCAAGTGATCTGCCTGCCTCGGCCTCCCAAAGTGC
TGGGACTGAGCCACCATGCCCAACGCTTATTCTCGTTTCT
ACCCTTAGTCTCAACTTCAGCCTTGTCCCATCCCCAACCC
TATTCACAACCTCAGGCCAGCTCTATGTTCACCCCCAATC
CTATGCCCTAGCGTTACCTTAATTTAACCCCCAGCTTTGG
CCTCACCACCAAATCCAAACCCATAAGGACCCAGACACTA
AACCTTTGAGATGATAATCAAAAGTATATCACCCACTCCA
AAGAGACATAATATGCCTCAGGTGACCCCAAACAGCATAC
AGCCCCCATGTGACCTCAGTGTGGTGCTGGGAGCATGGTG
TGGTTATGTTGCAACAGGTTTTCCTTTCCAGTTTGGTGTC
GCTCAGGCGCATCCATCCAGCCATTCATCCACAGCTCCAT
TTATTAAATCATTCAACAAGCATTTATTGAATGCCTTTCC
TGTGACAGTAAACCAGCCGGCATCCTTCCCTCAGCCACAA
ATCATTTAGTGAGTGATACCAATCAATGGCCAGTGAGCAG
TGTAATACATCCCATGAGAGAGATTGCACAGGGTTCCCTG
GAAGGAGCAAACCCGGGCACCTGATGTAGGCTGTTGCAGG
GGGTGGTGTGGTCGGAGGAAGGCTTTCTGGAATAAGCGAT
GTCTGAGTTGTGATCTGAAGGAATGGGTATGGAGGGCAAC
TGAGAGAGTGACGATGCTCATCATGGAGGCAGGGGACATA
GGAGGGGAAGTGAGGGTGCGTGTGCATGTGTGCATAGGTG
TGCACACACTGTATGTGTGCTGGGGAGGGATAAAAGATGT
GGTTCATGAGTCCCTGACATCATAAAGCTTATGTTTTGAG
TGAGAGAGGTCAGGTCTAATGCACTTGAGCCAGCTACAGA
AGAGGGTAAGGCCATGTCTGATTAATTGCCAACTAAGTGG
ATCCCATAAGTGTCTGCATATTTCTGGGAAGAAAGTTCAT
AGGGTAAAGTGTGTGTGTATGGTGAGGTGGGGCTGGAAGG
CTGAAGCGGGGAGAAGAGATTCTTCCAAATAGCCAGAACA
GTCCCCTAACAGTCCGGGATATGAGAGAGAACATAGCATG
TCCATGGACGGAGAGACATTTGCAAAGGTACTGAGATTTA
GCCACAGGGCACACATTAAGAAGAGCACTAACGAGTTTAG
TCAAACAAGAGTCAGGGATAGCTTAGGAAAGAGGTGGGGC
TTGAGGCTTTGGGATAAAGACATTCTGGGCAAAGAGAAGA
ATTCTGACAATGGTAGAGAGGTAAAAACAATAACGGGAGG
GAAAAAGGGGGTCGGGGCGGGTGGGGAGGGTTGGAGAGGG
AGGACATACAGGAGCACGTTGAGATCTAAAAGTGTAGCTG
ATGTAAACGTGGTAGGGACAGGCAGATGGACCAGCCAAAG
CCACGAGTTCTGACATGGAAACCCTCACATGAAAAACCGA
GCACTGCTTTAAACCCACTGGAAATTGAGTCATGAGGTAG
CTTCATAACTAGACATTGCAATGGAAAGGTGACCTGTCAC
AAAGTGTCAATCAACAGACAAAGACCCAATCAAAGGAAGA
TCTGGAGGAATCACCTCGTGCATCCAGACAGCCCCCACCT
GTGTGGGAAGTTGAATGCCGAGGGTGGAAGCACATGGAAG
TATTCAAATGAGACTAACCCAGCCAGGAAGGGGGTGTGAA
TGCCACTTTCCCAAGAGCAAGATGGTACAAAATGGGCAGG
GGAAGATAGCAGAGATGGGGTTATCACCTATGTAGCAACC
TCCAGCAGCCTCAGGCCGCCCAGGGTTGAGCTTTCGGTAA
ATCCCTGGCTTGCCTGTTCAGCTCCTTGTGCAGACCCTGG
ATGGATGAAGTGCAAGGAAACCTGCTGGCTATGCTGAGCT
CTGGTCCACAAGGAAGCAGCAGTTGGCGATGTGAAAATGA
CCAGACCCCAGGAAAAAGAAACTAGTTCTCCTCAAGTTCA
TGGTAGCTTCTAACCTATTCCCAAGACTTAGTAAAGCAGA
TTTTGAAAACAGAGAAAAGACAGATATAAGCTACTGGTTT
AGATATCTAAAGTAGCACAGTGTGCATGAGACTCATCTGA
GGAGAATGGCTACAATGCAGATGACCTGGTCCCATGCTTA
GGAAAGTTGACTACATCTGTCTAGGGCATGGTCTAGAAAT
ACGTGTTTTTAAACAGGTGTCCCAGGTACTCTTGCATTTC
TGCAATCATGGGCTATATAACGTTTACAAATGATTCTGGG
GAAGAAAGGGAGGAATGAGAGAAGGCATCGAAAGGAACCA
ACCTGTTCAATGGTAGTATTTTTGAGAGGCTGCTAAGTAA
GTGACATTAATCTCTAAATTGGTGACTTGATTTTCAGTGG
TTATGGTAGGGAAGAGGGAGATATGTGGCTTAAAGAATCA
CTCTCAATATATAAATGGATGTAAATACATGATTGGAAAA
TCGGAAAAAATTTTCACCATACAAAATACGGTCAAGGTCC
ATAGGTCCTTCGTGGCTGGGGAGCTCTGGAGAGGGACTCT
GGCAGCCCACTTAGGGGTGATTTTCCAGGTGGAAGTGCAG
ATGAGGACCTAGTCAACTCAAATAAGAGCAGATCTCAGGA
AGAGGAGAGCTGGCCTGTGATTTTTATGTTTATCAAACAG
GGCATGGATTTTTTTTTGAAGGATGAGAAACATCCCACTC
AGCTTCTTATTTCCAAATATAGTAACCTGGGTGTGTCCAG
GCCTGCAGCCTGTCACAACAAATGAAGTGTCCACCTCCTT
TCAAAGGCCAGCCCCTCCACCTGTATCCCGAGCCCATCAT
TCTCACCTGTTTTAGAACTTCTTGTCTGCAATGATCCTGT
TTCTTTCTCTGGCTATTGGAGAAAAACAGCCTTCTCATCT
AGCATTGCCATAGCTTACACACATGTCCTGCTATTGCCCA
TCTTTTCTTCTTCTTCTTTGTTTAAGAGAGGGTCTTTCTC
TGTCGCCCAGGCTGGGGTGCAGTGGCGCAATCTTGGCTCA
CTGCAGCCTCCACTTCCTGGGCCCAATTGAGGCTCCCATT
TCAGCCTCCTGAGTAGCTGGGATTACAGGCGCCTGCCAGC
ATGCACAGCAAATTTTTTTTTTTTTTAGAGATGGGCTTTC
ACCATGTTGCCTAGGCTGGTCTTGAATCCCAGGCTCAAAT
GATCCACCCACTTCGGCCTCCCAAAGTGTTGAGATTACAG
GCGTGAGCCTCCGTGCCTAGCTTTGCCCATCTTTAAAAAT
CCCTCAGTTGACCTTTGCCTCCCCTTCACCTGCCAACACA
CCTCTTTATTCTCTTTCTCAAATCAGTCATCAAATTCGCT
AAATCGGATTCACTTCCATACCTCCCAATTTCTCTTCAAT
CCACTCCTATCACAATTTCGTGTCCAGTATTCCACTGAAA
CTGCTCTTGTCGAGTCACTGAAATTCTCCTGTTGCCACAT
GTAATGGTCACCTCTTTGTCTTCATTTCCCCTCATCCTCT
CAGCGGTGGTTGACAGAATGCAACCGGCCCAGCTTGAAAC
ACACCCTTGGTGTGGCTTCCCCAGTGCACACTCTCAACGG
TGGCTCCCTGTCAGCCTGTGTTCTTCCTCTCCTTCTCTCC
CACCTCTCCATCCTGGGCTAGCCCAGGGCCTGTGCCTTGG
ACTTCTTCTTCTCTCTGTCCTCCCTCCCTCTCTCCCCTCA
CTCGCTCATTGACTCCCGTGGCTTTTAAGGCTAGTGCTAC
AGATTCCACCAAAATGTGATCTCCAGTCTTCCTCTGAGCC
CCAGACTTGCTCTGACATCTCCACTTGGACCCTACCTGAA
TGTGTAAGATCTATGCCAAACTTAGGACAGCTGAGAAAGA
GCTGATTTCTCTTCCAAAACCTGACCTTCACATACTCTTC
CAATGACCCCATCATCCACCCATCTGCTGAAGCCTAGAAC
TCATCTTCATGTTAAAGAATCAAGAATAAATTTTAAATGT
GTGTGTGTATATGTGTGTGTGTGCGTGTCTGTGTATGCTG
GGTCCCAGCATCAAATGTATGTATGCATGTATGTATGCAT
GTATGTATGTATGTATTATTATTATTAGTCAAGGTAGAAA
GGTTTGAAAGCTCACACTGCATGACACTGCCTTGCTTTAT
TATAGAGCTCTACACAGGGCTCCAGGCAAAGTGGTCTACA
GTTTGTGCCTCATGCACTGGGCCCTAGGGAGACCCACCCC
AGCATTTGCAGGACCTGGAGTAGGAGTACAAATTAAGGCC
CAAATATTTTTAAGTTATAAATCAAGCTAATGACTGTTAA
ATAAAATTCGCTTTATTTCCCTAGCTTGACTAATGCACCC
TCCTTGGATGTCCACTCTACTCCGTGGCCATGCAGGGAAA
ACAACCCCAAGCTTCCTGCCCCCAGCCTCTGCCCACCTTC
CTTCTCATCCCTTCCTCCTGCCCACAGCACAAGGGTCCTG
GTATATACATAGTAGATACCCCAGCTTGCAAGTACAGTCT
TTGTCCACCCCCACCTTCTTCCCAAATAGCCACCCATGGC
CACCTTTTATAGGCCAGGGGTCAACATCAAGAGGAAGAGC
CAGGATAGAAGCTTGCACCATCACTGAAAGGGGACCCAGA
GTCATGTGGACGGGGAATTCTAGTTCTAAAAGAGAGAGTT
TGGGTAGGGCATGATGGCTCAGGCCTGTAATCCCAGCACT
TTGGGAGGCTGAGGCAGGCTGATCACTTGAGTCCAGGAGT
TTGAGACCAGCCTGGGCAACATGGTGAGACCCTATCTCTA
TTAAAAATACAAAAATTAGCCAGGAGTGGTGGCATGTGCC
TGTAGTCCCAGCTACTCAGGAGGCTGAGGTGGGAGGATCA
CTTGAGTCTGGGAAGTTGAGGTTGCAGTGAGCCGTGATCA
CACCACTGCACTCCAGCCTGGGTGACGGGGGTGAGATCCT
GTCTCAAAAAAAAAGTGGGGTTGGGTGTGGGCTTGGGGCA
TGTGCATCCCCCTGGCCTGCAAACTGCTCACCCTGTGGGT
ATGGGCATGAGTGGAGAAGGGTGGGGCCCACAGCAGGATC
CCTTTTGGCCCAGCTAGAATGAGGGTACTTCTCAAGACAG
ACCGAAGTGGTGCAATTTGACAACCCTTCATTCCTTTAGG
TCTTCTACTCCCCACCAAATCCCCTCTTCCTCTTCAGGCC
TAAGTTTAGTTAACCATCCACCATGCCCTCCTATGTCCTA
CTACCTCTCACAGTGTTTGATGTTTCATGTAAACTCCATT
CCGTCGGACTTTTAGAGATTTTCAATCTTCAGCTCAACAA
ATATCTGAGTTTCTTTCATACTCAAGACATCGCAAAGAAA
GCAAACATCAATAGGAAGCCATTTTAACCCACAAGGAACT
TATCACCGAATAAGCCAAATTAAGATGGACACACGTTGAA
CATAATACAAGGCAGCTATTGGGCTTAGAAGAGGGGGCTC
AGGAATGTCTACAATAAGGAGGTGAAGTTTGAGATGGACT
TCGAAGAGCCCATAAAAAGTGAAGGTGGCCAGATGCAGTG
GCTCAAGCCTGTAATCCCAGCACTTTGGGAGGCCGAGGCG
GGTGGATCATCTGAGGTCAGGAGTTCAAGACCAGCCTGGC
CAACATGGTGAAATGCCGTCTCTACTAAAAATATAAAATT
TAGCCAGGCACGATGGCGCGCACCTGTAATCCCAGCTACT
TGGGAAGCTGAGGCAGGAGAATTGCTTGAACCCAGGAGGC
GGAGGTTGCAGTGTGGTGAGATTGTGCCACTGCACTCCAG
CTGGGGTGATAGAGCGAGACTCCATCTCAAAAAAAGAAAA
AAAAAACGGTGAAGGTAAGAGGAAGGGTGTTCCTGGCAGA
AGGCACAGCATGGGCAAAGGCATGGTGTCAGGAGTGTGTG
ACTTGTGTTCAAGGAGGAGTCCTGTTGGCCACAGGTTAGG
AAAGTGTTGGGGAGTATGGTTGGCTCAGAGTATGAAAGGG
GATACAGGGAGGAGGGTATATTGACTTCAGTAGGCAGTAG
GAGTCATTAGAGGTTCTTGGGAGAGGTAATCCGGTGATTA
GAAGTCAAGTTTGAGAAAATTAATCTGGCACTGCAGGTAT
CCTGAGTTAGAGAAAGTGGGAAAGATAGTTAAGAGGGGAT
TGTGTGTTCTTTTCCTGTCCATTTCCTCTGCTACCTTCCT
AGTATCAATTGCTGCTGCTTCTTATCCCAGTAGACATGGA
TCTCGAAACTGCAATGATTCGGCCATTGACTGGATTAAGG
TCTGAATGAGGATACATGGGAAGAGGTGGTAATTAGCCAT
TCTGGCATTTTGTGGCTGATGATCAGAGATACTTCAGACA
GGTGAAATAGCTGGTTTGGATGGTGATAAATGAGGAATTT
GAGGTAAGGTTAGGCAGTTTACATTTCAAATCTTGGTGGA
ATGTTGAAGTAGGGGTTGCCCAGGAGACAGTTGTAAATTG
AGATATGGAATTCAGGAAATAGATTAGAGCCACTGAATGG
ATTACAGAATTTTCGTTTAGGGTTGAAAGCTGGAAATTCG
GGACTGAAAAAGATCTATAGAAAGAGTGTAGAGGTAAGAA
GAAAGAAGTACGGAGACACTTGCTTTAAGATCCCATATTA
ATAGGCTAATATGTTTAGGAGAGATGACACCTTCAGCTCT
TAAGAGTTAACACCTGGCTGGGCACAGTGGCTCGCACCTG
TAATCCCAGTGCTTTGTGAAGCTGAGCCAGGAGGATCACT
TAAGGCTACAAGTTCAAGACCATCCTGGGCAACATAGCAA
GACCCCATCTCTACAAAAAAATTGAAAATTAGCTGGGCAT
GATGGCATGCACTTGCAGTCCCAGCTACTAGAGAGTCTGG
GGTGGCAGGATCACTCAAGCCCAGGAGTACGAGACTGCAG
TGAGCCGTGATCACACCACTGCACTCCAGCCTGGGTGATA
GAGTTAACACCTGACTGAAACAGGAGAGTGTCTGGAGTGG
AGAAAGGAGCATTAGCATGGAGTGGGGAGGGCATCCAACA
CCTCACGTGGTCTCCATTCTTGTCCTGCCCTAGGTGTTGG
TTTGCAACTGAATCCATCCAGGAACATCAGAGCTAGAGCT
ACCAGGCAATTCTTCTACTTGTGGCCAATTCAAGCCTCAT
TCAGAGGTTTGAAGTGTTTCCCCACAGTACTTACTTGGCA
GGAAGTAAAGTGGCCAAAGCCAGAAGTCCATTGTTCCTTC
TAGAGTGCAAGGTCCATCCAAGAGCCCCTAGAGAGGGGGA
CGGAGACACGCTGCTTACTCAGGAGCCCTTCACAATCTGG
AGCTGGAAAGAGATTTCTAGCCCCCACGAGGAACAAAGCT
TGACGATGAGGAAATGACAACTTGCCTTGTTTGCTAACTA
TTCTTAGGCTAAAAAGAGAGTGCTGACAAACCACAGCGGA
AGTCAGGAGCTGAGAAAACATGTTGTGTGGAGTAAGAAAG
GGTCACCCTGTTCAAAAGGCATCTAAGCAGTTCCTCCAGA
CTATTAGCAGTGACCAGGCCTGATATTCCTTTGTCTTGGT
GCTTTTTCTTAGCAGGGCCTCCCGTGCTTTATGTATACTC
ATTGGCTTCCGTGCTGGGGTCATTTGCTTTCATTCTGTCT
TCGGGATAAAAGAGCCTTATCACCAATTTTCCCGGCCTGA
GAAAGGCTATATGGGCAGACACTTGGGCCTGAAGTCAGAA
GATGCTGACTGTAGTCCTTACCAGTCACCAGCTAACTCAT
CTTTACAAACGTTTTTGAGCACCTACTATGTGGGGATACT
AACTATGGACTTTGAGCAATCCATTACTTTTCTCTGAGCC
TGAATTTCTTCATCTAGGAAATAAACGAAGCTGGGACTAG
ATGATCCCTGGCATTCCCTCCTGTAGAACATAGTTCCTGG
GGACTTCACCGTAGCTCCCCAGCACCTCAGCCATCCCTCA
CACTTCAACTCCCCCAAGTGTCCCAAGGTGCTGCCCTGTG
GCAAGGGCTCAGGCCTCTGTCCAGTGACCACCATGGCAAT
GCCAGAACTGGGGTGTGACAGGTCATGCAACCACTTTGCC
TGAAGTCACGGCACCCTGGTAGAGCCCTCCTTCAGGACCC
CAAGGGCCCAAGGGTAAGGCCCATGACTGATGGAGAGAGA
TGCTGAGGCCACAGGGCATCTTGGGAAGAGTTTTGGATGC
AAGTCAGAAGACCTCAGGTCTTGTCCTGGCTTGGCACTTT
CTAGCTTTGGGCAAATTTCCCTGGGCCTGGGTTTTTTCCT
TGATAAAGTAGGGATTGCCCCTACCCTGCCCACCTCACAT
GGCTTTTCTGAGGCCCAGCAGAACTCACAGGCATGGAAGT
GCTTTAAGAAGCCTTCACTGTGAGCTGCGCAGGGGTATTA
CTTATGAGGGCATTCTCAGGGCTCTGTTCCTGGAAGTTTC
ATCCCTGGAGGTCAGTTCTCAGGGCCCCAACTCCAGGTGC
AAGGACCTCTTGTGCCCCTGGAGGATCCGGGCTATACTCA
TACTGTTTCTGGGGGGATGTGACTCACAGAGCCGGGTTCC
ACAGTGGTCGTGTCAGCCACTCCCCGCTCGCCCCCACACA
GCAGATTTGTCACATGTTCTCTAAAACAACAACATCCGTG
GTGGAAGTTGAATGTGACGCTCAGAGCAGGTGCAGAGGAA
GTGTGTGTGGGGGTGGGCAGCCTGCCCTGCCCCATCCGTA
TCTGAATCTCCCCTGGCCCAGAGCAGTTGTGGTTGTGATG
TCCTCCAGCCCCGAAATGGGCCAAGATGGCAGAGGGCAGC
CTCGGGCCTCTCCTTAGTGCCAGAGCTCCCAGCTGGGATC
AGCCTTACCCTTCCCTACTTAGCGGGCTCTTCCCAATGCC
CCAGAGCTGTCACACAGCTAGGCTCCACCATGCGCTGGGC
TTGAGGCCTGGGGCTGTCTTGGAGAGACAGAGAAGGAGAA
TACGAGTGAATGAACATGATGTGTGTGGGGGCAAGAGTGT
GTGAGTATGAATGTATGTGTGAATGAATGTGTGAGCGTGT
GATGTGTGTTGTATGACTCTGACGTTTGAGCGTGTGAAGT
ATGTGTGGTGTGTGACTGAGGTGTGGTGTGTGAAGGTGCA
ATGTGTGTTGTGTGATACGTGTGTGGTGTGTGTGTGTGGT
GTGTGCTACAGTGTGAGTGTGTGTAGTGAGTGTGAACATG
TAGTGTGTGGCTATGACATATGAGTGTGTTATGTGTAGTG
TGTCTATGTGAATGTATGATGTGTGGCTGAGTGTGTGAGT
GTATGCCGTGTGGCATGTGTGAGTGTGTGAATGTGATATA
TCAGCAAAACTTGGATTTTAAAATACTAATGTCCCTGTAT
TTAGGACAAAGATTTTTGGCTCTAGTGTGGCTATGAGTAC
GAGTGTGCACTGTGTGTCATATGTAAGTGTGAATGTGTGG
TGTGTGGTTATGAGTGCGTGAGTGTGAATGTGTGGTGTGT
GGCTATGAGTGTGTGTGAATGTGTGGTGTGTGGCTAGGAG
TGTGTGTGTGCTCTGTGTTGTGTGTGTGGTATGTGGTTAT
GAGTGTGTGTCAGTGTGTGGCTATGAGTGTGTGTGTGCTC
TGTGGCTATGAGTGTGTGCTCTGTGGAATGTGTGAGTGTG
TGGTGTGTGGTTATGAGTGTGTGTGCTCTGTCTAGTGTGT
GTGTGGTGTGTGGTTATGAGTGTGTGTAAGTGTGTGGTAT
GTGGCTATGAGTGTGTGTGTGCTCTGTTGTGTGTGTGGTA
TGTAGTTATGAGTATGTGTCAGTGTGTGGTGTGTGGCTAT
GTGTGTGCGCACTCTACACTCTGTCTAGTGTGTGAGTGTG
TGGTTGTGAGTGTGCGAGTGTGTGGTGTGTGGTTATGAGT
GTGTGTGTGCTCTGTCTAGTGTGTGTGTGGTGTGTGGTTA
TTTGTGTGTAATTGTGTGTGGTGTGTGGCTATGAGTGTGT
GTGTGCTCTGTGGAGTGTGTGTGTGGTGTGTGGCTGTGTG
TGCGCTTTGTGGAGTGTGAGTGTGTGTGCATGTCTGTGAA
GATCAGGGTTTGGCTGTGCTGAGGCTGGGAACTGCCGAGC
AGGGCGGAAGGTGTGTAGGATGGGAGTGGGTAGGAGAGCT
TTTTGCATCATGTGTGGCCCAAATGAAACCCTGAAAACAT
CCCATTGGGTTGTAAGACTAAGAGTTAGGGGTCTGAGGAC
GGCTGGGCAGGAGGCGAATATTTGGAATTTGAGGGGATCA
AAACCCCCAGAACTGGGCTTGTTCCATCTACTTTCAGCTG
TTGCCCCTGGGTAATGGGGGTTGGGGCCCAAGGGAAGACT
GACTGCTGGTGAAATTGTGAAGTTTACAATTCTTACATCC
TTATTTTCTTCTCTCTTTTTTTCTCATCTACGCTCGATTT
CTCCTTTCTGACTCACAGGGCTGCCATGGTGTCCTGGCAC
TCCTACTCCCAGGGAGTGTCTGCCAGGCTGGAGCACACCA
TGGGGCAAGGGAGCCAATGGCCCAGCACCCTCTAGGGGCC
AGAAGGGATGAACCTGATGGAAAACATTCATAGCCCCCCG
ACAGCGGCTGGAGGGAATAAATAATGCCAGATACAATGGA
AAGTGTAAGTCCTTGAGGTGGTGTGTTCATTCACTCTCTA
TGATGACCTTTTAGCTTAGGCTCTGCCATCCTCCCTATGT
TACAGATGGGCTTAGAAGAACGTTTCTCTTAAGGCTGTTG
TGAGGATCACGAGGCAAGTGTTACAAGGGACTCAGCACAC
AGCCTGCGACGTGGTCAGAGTGCAGTGGAGATGAGCCACC
GCCACTGGGTGGAGGTTGTTGTCATGGGTTCTGCTTGGTT
ATTGCTTTTCTCTGCTTTGACCTCCGCATGGCCGGGTTAC
AAGGGCCATTTTCTGGGCCTTCCCAAACTGAGGGTCTCCA
TCCTCAGGGGGTCCTCTCCATGACCCAACGCTGTCCTCTG
CAATGACTTTCCACAAGAATCTCCTTGTCTGGTGGACTCA
CCAAGAACAAGCCCCCACCCCAGGTAGAGGTACCTGACTC
AGGGACCCTGTTGTCCCGTCCTTCCAAGCACCACAGGACC
CCAGGCTTGCCTGTCCCAGAGCAAGCCACTCCACAGCAGT
AGGGCCTCGGAGCATTTACCTTTACCACAATAAGCCCATT
TGTGACTTTTTTTTTTTTTTTTGACAGAGTCTCACTTTGT
CCCCAGGCTGGAGTGCAGTGGCACGATCTCGGCTCACTGC
AACCTCGGCCTCCTGGGTTCAGGCAATTCTCGTGCCTCAG
CCTCCCAAGTAGCTGGGATTACAGGCGCCCACCACCATGC
CCAGCTAAGTTTTGCATTTTTAGTAGAGACGGGGTTTCAC
CATCTTGGCTAGGATGGTCTCGATCACCTGACCTTGTGAT
CTGCCCGCCTCGGCTTCCCAAAGTGCTGGGATTACAGGTG
TGAGCCACCGCGCCCGGCCATGTGACTTTTTTAAAGATAA
TAAATGGTAGGATTTTGGTGACTAAGATTTCTTCCCTGAC
TATGGCCATATTCCTATTGGAGTTCTGAGGTGAAAACTCC
AAATATGCAGGACTTTTGGATCAACTTCAATGTGACATAA
CAGCAACAACCTGGATTTTAGGATATTCATGTCCCTGTAT
CTAGGACAAAGATTTTTGGCTCTAGGGAGAGTGGCTTGGC
TGCCCTTTTAAGAATCAACCTTGGAAGAGACACTCCAGAG
CTGCTTGGCTCCTATACTGACAATCCTCTCTCCATGCCTG
CCTTGCTCCACAGCCTGCTGGGACCTTTGGTCTCAGTCTC
ACAGCTTGCCTCTCAGTGTGTCCACTGTCCACTTAGACAT
GTAGCCTTTTTGAGATGATCTCTTATTTTTGTTGCACAGA
CTCCTTAGTAGAGATAATTATTTTAGGAAAGCTGGGAGGG
ATGGGGTGGGAAACTCTACTTGTTTCTCTGCCTGGGGGAC
CGGTTTCATAGACCATAGCACAGTCAGTTCCTCTCGCTGC
TGTTTAATGTTCTTAGGAGAGATGTTCTGTCTCGAGTTTT
AGAAAAGTCTAAATCAGAGATCCATTTTTTAGCTTTACAA
AACAAAATCAATTGCTATAAACAAATTCCTGGCTGGGTGC
AGTGGCTCACGCCTGTCATCCCCATGCTTTGGGAGACAGA
GGCAGAAGGATTGCTTGAGGCCAGGAGTTCCAGACCAGCC
TGGGCAACAAACAAGATCCTGTTTCTACAAAAAAAAAAAA
ATCCTAACCACTGTTCGGCCTTAATAATGCCCAGCAGTGG
TTAAGCATTAATAATAGTTGGGCCTTCATAATAGTCCTGT
TGGGCCTTAATAATAGTCCTATCTTTACATATTGGACTTT
AAAAAAGAATAAACATTAAGATAATTCAAAAACTTGGGGA
AGATTTCCTTGTCATCAAATGTTTAAATAGCTCCTTGAAT
GCTCAGGGCCACTGACCATTGCTAATTGGTTTATCATCAT
CAATCCTGCAGTTTATTGTCACTCCCCTGTACTAAGCTGA
CTCATATCCTCTCCAAACTCATGTCCACTGGAACCTATGA
ACCAGCTTCTTTATTTAAAAGGGTTTCTTGTGCTACACGA
GGAGCAGACGGACTTTGGGCCTTACTGACAATATCACTTA
GGAATAATATAAGATCGCTTTTGGCTTTAGTGACATTTCT
TGACCTTTGCTTCAAAGGGCTGGGATAGGCTACACGAGCT
CAGGACTGGCTTGCTGGTTATTGCAATGCATACAGAAGTT
GCATCTTAATCCTCTACCATAAACATGGCCCTCTGGTGAG
TCAGAGAACAGCTTCTTGGAAGGGTAAGACCGTGGTAGGT
TCTGACACACCTTGTCATTTTGATCCTCCTGGAATGATTT
GCTGTCATTCCAGAAGCTATGCATCCCCATCACAGAAGAG
AGAAATACACATTTCTGATGTCCCCTCTTCTGGCTGGATA
GAAGCTCAAGGCTCTGACCCAGGTCAGGGCCTGGGAACTG
AGACTGAGTACTGCAGTTAGTGGGGCTGGAGGGGAGACCA
AAGGAGGCCTGAAGTCTGAGTCCCAGGAAAAGGTAGGCTT
GGGAAGCTCATAGCATCCACAGCATTATGTTTAAGGCCTG
GGTGGAAGCAAAGGTTCACATCAGGTAGGATGGCAGACTG
GGGAGAACTCTCTTGCAGAGAGAACTCTCCACACACAGAA
GCCCTGTGGAAGAGTCTAGGGGTGAGATGGGGGGCTAGCT
GCCAACAGACAGCTCGGGCAGCCCTTATAGGATATGACAT
GGTTTAGCACCTGAACCTAGGAATGATCTTAACAGACAAG
GGGGTTCCGGGGTGCCTAAAAGTGGGACCAAAGCAAAAGG
CAGCCAGATGCAGTGGCTCACGTCTGTGATCCCAGCACTT
TGGGAGGCAGAGGTGGGAGGATCAATTGAGCCCAGGAATT
CAACACCCGCATAGGCAACATGGCGAAATTCTGTCTCTAC
AAAAAAATACAAAAAGTTAGCCAGTGTGGTGTCGGATGCC
TGTAGTCCCAGCTACTCTGGAGGCTGAGGTGGGAGGATCA
CTTGAAACCAGGAGGTCAAGGCTGCAGTGAGCCGTGATTG
CACCACTGCACTCCAGCCTGGGCAACAGAGTGCCCTGTCT
TAAAAAAAAAAGAAAGAAAGAAAAAGAAAAAGAAAAGAAA
AGCTCTGAAGGGGCTGTCTGGGAGACAGAAGGTATTGGGG
ACAAATACAGTCTGAGCCTTGTTGGTGGCAATCACAGTCT
TTAATTATTAATTGTCATATTTCTGATTTGTTAGCAAGTG
CCAGCTTATAGGCTGGTTGAAGTACAGAACTCAGGAAAAA
AGAAATTAAATTTTAGCTTTCTGGCGAGCAGCCCCTCTCT
GGCACCATTAAACACTTCTTTGTTTCCCTTCAACTTGGAA
CTCTTCGAACATGAGGGGTTGTGAGGGTTTGGCTATTCTT
TTATCTGAGGTCCATGTGAGTGACAGAAATGGTGGGGCCT
GAGAAAGATCTCCCTCCTTTACAATTTCTCTTCTCCCTCC
TCCTCTTTATTCTAAAACTGTGCCTCCAACAGAGGGGCAG
GGGCTCTTGTAGAGAGATCCCTGGCCCAGGACAGGAGATG
CCAAATCTAGTTTATCTCACTGGGGACCTTTGAGAAAAAT
GCTTCAGCGCCAGGTGCAGTGGCTCATGCCTGTAATCCCA
GCACTTTGAGAGGCTGGAGAGGGGGCGGATCACTTGAGGC
CAGGAGTTCGAGACCAGTCTGGTCAACATGGCAAAATCCT
GTCTCTTCAAAAAAAAAAAAAAAAAATTAGCCAGACGTGG
TGGCCCACGTCTGTAGTACCAGCTACTTGAGAGGCTGAGG
CATAAGAATCACTTGAACCTGGAAGGCAGAGGTTTCAGTG
AGCCGAGACTGTGTCACTGCATTCCGGTCTGGGTGACACA
GTGAGACTTTGTCTCAAAAAAAAAAGAAAAGAAAAAAAAG
AGGCTGGGCGTGGTGGCTCACGCCTGTAATCCCAGCACTT
TGGGAGGCTGAGGTGGGCAAATCATGAGGTCGGGAAATGG
AGACCATCCTGGCTAACACGGTGAAACCCTGTCTCTACTA
AAAATACAAAAAATTAGCCAGGCATGGTGGCGGGTGCCTG
TAGTCCCAGCTACTTGGGAGGCTGAGGCAGGAGAATGGTG
TCAACCTGGGAGGCGGAGGTTGCAGTGAGCCGAGATTGCG
CCACTGCACTCCAGCCTGGGCGACAGTGCGAGACTCCATC
TCAAAAAAAAAAAAAAAGAAAGAAAAAGAAAAACGCTTCA
CTCTTCCAAACCTCAATTTTCTCATGTGTGAAATGGTAAG
AATGTGGGTTTATAATTACCTATGTGTATGCTCATCATAC
ATGACTCCTACGGCCTTAGGACTTGAGACATTTTATGACC
TCTCCCAATAGGGCCAGAGGTGAGCACACCTGGTGAAAAG
TTAAGACTCAGTGAGTATAAATACTCCAAGAGGAGCTGTG
GCTTCTTTCACTGGTGTCCTCAGAAAGGCGGTGAGCAGTG
TTGGTAGCATACCTGTCACAGCATCTAGCAGAGCACCTGA
ATTCTAGTATGTATTCAAATACATCTTTTGATGGAAGGAA
AGAAGAAGAGAGGAAGGACGGGAGGGAGGGATGGAGTGGA
GGGAAAAATTCTGTTGACATTCCATGATAAGGGTGCAGAG
GGGCGCTACACGTCTCTCCTTTCTGCAATCAGCTCTCCCA
CCCTGGTCCCTCTTCCTTCAAGGGACCCATGAAGACCTCT
ATTCTTCTCTGTACCTGAGGTTCTCTCAACAGAAAGAAGT
TGCAAGTGGGACCTCCTCACGCCACCCTCATCCCCAATAG
GAGCAATTAGGCCAGGCTTCGATGTCACTGGGGAGGGGAC
CAGCACACCTCTGAGGACAGTAGGAAAAACCTAGGCAGGT
GTTAGAGCAGGGAGTGGGGTCCCCAGGAGCTGAGGGCCCC
AGGATCGACATGATTCTGAAGGCGATTGTCATGGGTACAG
GGAGCAGGCGGCGACACCGTCTAGGCTTCCTGGGGGCCGT
CCTGGGCCTCGGCAGCCACGGTGCTGGACTGGAGCAGGAA
GTCTTTGTAGGCCATCTCGGCTTCCTCCTTGGATGACTAA
GGGGCAAGAGGAGAGGCGTCAGTGTTGGGGGCACTGGCTC
AGTGGGTGGAGTCGGGGGAGGGGAGGTGCTAAATGTCCTG
AATCCATGATCTTGGTCCAAGCAACACAGGCCTGTGGGGC
CCACTGTTCTCATCCCAGCCCCCATGCTCACCAAGAAGGA
TGCACTTTGAGAAATGGAAAGTTGCAGCCTCTAAAAATAT
CTCCTTCTGTCTCACTACCTCCTTCCGACACATGGAGTGG
AACCGCCTCTGTTGCCCGGGCGTGTCCCCAGAAGCTGCCC
ACGCAGTCCACGGGCAAGGTGGCCTAGGCTGGGGTCAACC
ACGGTGGTGTATGTTTTTCTTTCTCTACCAGCCCAGAGAG
GTAGCTTTTTGGCACCACAAAGTTAAAGCGGAAGGCGGTC
TCCAGGAATAACTCGTTCTAACTTTGCTAAATGCCAGAGA
TGTTTCAAGAAAAAGTAGATATGATAAAAACAACAAAAAC
AACAAAAACTATCCCCTTGGGATTAAAGGCACGAGGTGTT
ATTTTTCTGGGTCCCCTGAGTCCTAGGGAAGATTGAGGGG
ATGGTATATGGCACCCAAAGGCAGGAGTTGCCTCTGGTGG
GGCTTCAAGAGAAGTGAGCAGGGGCTTCTAGCCTCAAACA
GCCCACCGCAAGCAAATGTCTCCTAGGCCCAGGCAAAAAG
CTGGTCCTGAGCAAACCCTCAAGGGAGGATGGGTGGCCTG
AGGTCCTTGGGTCCCCCAACCCAGGAAGAGCATCCATTTA
ATCACCAGCATTTGGCATTGTAGCTTCCCATCTTTTATGT
ACCTGCTTTCCTCATCTCCCAGCCTGCCTCTCTCCTGCAG
TTTTACAGCCTAATCATATAGCTCACCTCCTTCCTGGGCC
TTATCCACATCAGTGTCCCACAAGCAGTAAGATATAGTTC
TTCCTCAAAAATTCCTGAGGACTCCTGAGGACTGTTTATA
CCATCCTCCCTATTCTGGGATCGGCCCCCATGTTGAGGTA
GTTCATCCTGAAGTCTAACTGCAGCCCCTCATGCTGCATT
TCCTTGTCACATAGTGGGGCTTCCTTCTTCCTCCTCACCC
TTTTTGCCTTCTTGGGTTCTTTGGTCTCCGTGATGCTCTC
AGTGGTGGCAACAAACTCTGTGTGAAGAAAGAGGGTAGGT
TAGCCCTTACTAGCCTCCTTTTCCCAACCCAGATGTGGGA
CCAATTCTTACTCTCCCCAGGGGCTGAGCATTCCCTTGAG
TGAGGGTCATACCATCTTTTCCTCCGAGGGATGTTTCCTG
AGTGATCGAAGAGGCTCCCATGTTGTCATTGGCTCCAAAT
TCCCTGGAGTTCTCGAAGTCTGACATGCTAATGTCTGTCC
TGTAGCTTCTGATTGAAACTCGGTCTGTCCGGGAGGAAGA
GGAGTTGGTGTAGGGACAGGGGCTGGGACCTAGAAGGCCA
GGCTGGGCTACTTCTCTCTGGGCAGATCCACTGTAGCCCT
GCAGGACAGCTGAGGTGGTGCACCTCTGACTATGACCCGG
GGAGATGGAAATGATCCGAGTCTCCTCCCCGTTCCCTTTT
CCTGGGTAATCAGGACTCGGTAATCCCTGATCTTTGTTTG
TCACTCTGGGACCTTTCAATACACAGCATCTCCTTTCGTC
CTCACATCAGCCCCGTGAGGTCGTGTTTATCATCCTTGAC
TTGAGCCTTGAGGAAACTGAATCATGGCATAAGGATGGCC
CAATGTCACACGGCTCATTAGTTATCCAATTAGTCCAAGC
CCAGGGTCTCCTGAAACCCAGTCTCCTCTTCCTGGCAGCC
CTGCCTCTGAACCTAGATACTGGGTAATTGGAGATAATTT
TTCAGAGTTGGTATTTGGACAGCAGCTCTGAATTTCAGTT
TCGAGTATATGTGGGTTTATCTTTCCCCATCCTGCTTTCT
CGGGATTCTTTGTTTCAGCCCATGAAAAAGAAGAGACACA
GCAGCTTCCTCTATGGGTGGATGATTCAGGACTGAGGGCT
TGGGTTGGAGGTGGGAGGCAGGGAGTATCCCAGGGACTCA
CCGACGTTCTTCCTGTGCCGGGCTCTGGCCACCCCCACAG
CCACGGCTCCCAGTGCCAGCACCAGGCCCAGGGGCACCAG
GGTGGAGACCAGCACTCTGGAGCTCCCACCTTGTTCCTCA
GAGCTGGAAGAAGGCTTAAGTTAGTTCATCCCTGGAAGGG
AGATCTGGGGGCCCGAGGATGTGCTGGCAAGGTTGGCTTG
GTCCTTTTTCCTCCCAGGTTGATCCACCCCATCCTGCTGA
TGCAGCTCCCTAGCTCTGTTCTTCTAAGAAGCCTTCCCAG
ACTGGCAAAGGCACGCACTGGGCCTTGTTGCATCCCAGGC
CTGGAAGATTGAACTGAATTGTAAACACCTCCCCAGCCAT
GGGAGAAGGGCAGAGGGTACCACGGGACCCTCCCAAGTAT
AAGTAGAGGTAGTGAGGGCTGCCCCAGTGCTTAAGAGACA
GACGGGCTTTCCTCCTTGGACCTGGTGGCTCAGCCTCAGG
TGCTTGGCTCTGGGGTGTTCTCCGAGTGGTGAGCCTTGAA
TCCTTCCTCACCTGCCGGAATCCACAGATGCTCTGCTCCC
ACCAGCTTGATCTCCTGTATCTGCCACCGCCTTTTCCTCT
GCAAAAAGCCTGGGATCCTGAATGGCTTTGTTCTCAATCT
CCTGGGCACCAGAGTCTAGCACCTTCTCATCAGGAGCAGT
GTCTGCCTTCGCTAGGCTGACATCACGGGAGCCTGCAGCA
GGGAAGAGTGGGCCTGGGTTGTGGTTTTTCTCTATGATCT
GACTCCTCGAGCTGAAGGAGTCTGGGGAGACTTCATGAGG
AATCACAGGGTCAGGGTTCAATCTCAAGACTGTTGGGGTA
GGACCCAGGATGACATTAGAAACAGCCGTGATGGCCTTCT
TCAGCTGTCACAGATGATCTCTGCCCCATTACTACCAAAA
GTATGGTGGGGACCTTCAAGGCTTCATGCCATAGATCAGC
TGTGCATAAAGGCTGACCCATCACTTATGCCCGGGAGATT
TTCAAGGCTCTGAGATGCTGACCCAGGCTTCCTGACTGCC
CAGCTGGGTATGATAGTGCTGCCCCCTGGAGGTAGCCTGG
CGATGGGCCCCTCAGTGAGTCCCACCAGCAGGGTCCAGAC
ATAATAGGATTTCTTGAGGGACTACAAAATACCCTTATTA
GGGCTAAAACATTTCATGTGAAATTTTAAAAGAGGACTTG
AAATGCAAATTTACTAGATGTTTCCTAATTTTCTTGATCA
GACCTTGTAAATGAAGGTATCTGGCCCTCTTTTGAGGGCA
AGCTTTGGCAGGGGGAAGGGGGATGAACATATTGCATATG
ACAGTGATGTATGCATATTATTCTTCTATACAGAGAAGAA
TGTTTCCAGATAGAGAAGAGACTTCAATCTGGGTTGAAGT
GGCAACTATGGGACTTGCCTTTTTTTTTTTTTTTTGAAAT
GGAATCTAGCTCTGTTGCCTAGGCTGGAGTGCGGTGGCAC
GATCTCAGTTCACTGCAACCCCCACCTCTTGGGTTCAAGC
AATTCTCATGCCTCAGCCACCCAAATAGCTGGGATTACAC
CACCATGCCCAGCTAATTTTTGTATTTTTAGTAGAGATGA
GTTTTCTCCATATCAGCCAGGCTAGTGTTGAACTCTTGGC
CTCAAGTGATCTGCCTACCTTGGCCTCCCAAAGTGCTGGG
ATTAGAGGTGTGAGCCACCACATTCAGCTGGGAGTTGTCT
TAATGCCGAGGTTAAATAGCAAACCCACTATTTTTACTTA
GTTGGTATGTTTATTCAAGATGTCCCTTTTGAAGGGCTCA
ATGAGGCTATATAGGACCTAAAAGTCCCCTCCCTTCTCAC
CCTCCACTTTCAGCCTCTTACAGCCAAACGTAGGGACCAG
CACTGATTGAGAAGCTCTTAGGCAGGGGCCTTCAGGAAGT
CCTGTCTCTGGGTCTGAGGGGTGCAGGCCCTGTCCTTGGA
GACTCACCCACTGCCTTGCTCTCTTCAACTGCCACATAGA
CGGCTGCAGTCTCTCCATAGAAGTGGCCCTGCTTCACTCC
ACACCAGTACCAGCCCTCGTCAGCCCTGGTCACCGGGTTC
AGGGTCAGGGAGACAAGCCGGCTGTTCTCGTCACAGTTCA
CGAAGGCCTCGCTGGGGCCTTCGTCTTGGCTGGGCAGGGC
CTGGCAGCCCGTGTTATTCCACTTGCACCAGTATTTCTCG
TACGAGGAGAATTTGCACGGGAAGTGGCAGGAGACCTTGA
GAGTCTCTCCCAGCACAGCCGTGACATTCCCTGGTACCTT
GAGGTTTGGTTCTCCTGGAGGAGGGAGGGAGGTAGAAATA
AACAAAGAGGTTGGTACTTGGAGATGCTGCAGGGAAGTGA
CTCTGGTAGGAACTTTGTCCACATGTCATATATATATATA
TATATATATATATACGTATATATATATATACGTATATATA
TATACGTATAATATATACGTATATATATGTATATATACGT
ATTATATATATACTTTTGTTTTTGTTTTTGAGACAGAGTC
TCTCTCTGTCACCCAGGCTGGAGGGTAGTGGTGTGATCAT
AGCTCACTGCAGCTTCCATCTCCTGGGCTCAAGCGATCTT
CCTGTCTTGGCCTCCCAAGGTGCTGGGATTACAGGCATGC
ACCACCATGCTCAGTCTACATTTCCTCTTTGGATAGCATT
AGAAATAGGTATGTTATTTTGACTACATAAGAAATGTAAT
TGTGTGCCTAGGTAATAATTATTATTGATGAGCACCATGA
CCAATCCAGAGTCTACCATAGACCATAGATCTTCGCACAT
GGACTTCAGTTTGCTTTCCTGACTGTTCCTTCTCTTCTAG
ACTCAATACAAAGAGGTATCTGCAATCCTTGACTTCAGCT
GATGCCTGCACACTGCCAAAGAAGCCCATGTTCTTGGTAG
TAAGAGGTACCATGTATGGTAATTCAGAGTGTAGGGTGAG
TGTTACAGGCATGAAAATGTGACCTCTGGATAGGTGGGCT
CTCTCCTGAGGTCTGGCCCATCAGGGTGGAGGCAGGTGAA
AAAGGAGGAAGAGTGGTTGGGGATGCTGCTGCTGGCTGGA
GAGGTCTTAGAGCTTTCTCCCTCCCTGTTCAACTCTTACC
TTCGATAATCTTGATCTCCACGGTGGTCCTCCAGCGAGTA
TCGCCGTTGGTCAGACACCAGTAGAAGCCGGCGTCCTGGC
TGGTGAGCTGGTTGAGGATGACAGTGAAGGTGCCGTTGCC
TGGCTCCTCCAGCAGGGAGAGGCGGCCCTCGTACTGCTCC
TGAACCTGCCCCTGGCTCTCCACCAGCAGGGGGCAGCGGC
CATTCTGGGCCCCTTCCCAGAGACACCAGTACTTGATGCT
TTTGCTTTCCTTAGGGTTGTAGGGGCAGAGCACGGACACA
GAGCCTCCTGCCACCCCCTTCACCACAGTGGGGCTGCGGG
GAATCGTGGACTCTGGAAGCACAGACAGAGATGGGATGGG
AGGATCGCCATGCAGGAAGAGCCTTGTGTGGCCTGAGAAG
CCTTCTTCCCAGGGTCTCAGCCAGGATGGGGAGTGAAGTT
TACATGCATCACCTTACCCTCCTCAGAAAATGAAAAGGAA
CTTTCCTAATGTCACAGAGCCTGCAGCTGGAGCCACCAGG
GCCAGACTCTGAGGGCATGGAGTCTCCCCATCAGCCTGGA
CATGTTGTTCTTTTCCCCCATCTTATTCTGAGCAGAGAAT
GGAAGGAGTTGAAGGAGAGAATATCAGCTCTTCTTCTTTG
GCTTCTTACAAAGTCTCCCTCTGTATAAGTTTTTGTCTAT
TTAGTACACTAACAAGTGTATTCCATAAAAGTGGCCCAAT
GGATTATGCCCAAATCAAGAAAATATATTTAGGATGGTAT
GATGTAAAATATAAAGTATGTAGCAAAGGTGAGCTTAATT
GTTGGGGCCCCAAGGGGCATCTCAAAGACGATAGCCATTC
TCCAGGCAGCTAAAACCGAGGTCCAGAGAGAACCAGGTGA
CCAAAGATGCAGGGGGTCCTGGTGAAGACCCAGAGCTGGA
TATGGACATGGCATGCAGGGAATATAAGCCCCTTTAAAAA
AAAAGTCACAAACACAGATACTTGGAACTGCAAGTACTGG
TTTGCTGCTTCTCACGAGGGCAACTCTATGCAGGGTGCTC
TGGGGTGAGACGGAGCTGGGATTTAATTCTTTCACCATGC
TGATGGCTCACTGCAGTAGGGCTGAGTGGGCCAGATGGTG
CTGAAATTCACAAATAACCCTACGACAGTGAAACATTTAG
ACGCTGGGGCACTCCTGGGAACTCATTGAGACCAAGATAA
GCCAATCCTTTTTCCATCTGAATGTGAGGGATGAGGCACC
CATCTTGTTCAGGGGCCAGGGGAGGGGACAGAGGGCCCCT
GCAGAGCCTGCCACAGCCCTGAAACACAGTCTATAAGTCC
TGCCTCAATCAAGAGCTTTACTCACCTCTTGCTTGTTAAG
CAGGGACAGCTATCAAAAGGACTTTGATAACAGAAGAGTA
ATTAGGAGCTGCCACCAGGCAGAGGCTGCTTTTTCTCGCT
GTCCTGTGCAGCAGCCCACACAGCCTCCAGTTCGGGGCTG
GTCATTGAGTGTATGCTGTTGGCTGATTGATGACTATTGA
TGAATACACTCAGAGGGAGCTGAGCTTGGCTCTCACCTGA
GAGACTGCCCCACCTACTCCCTCTCCCTCTCTAGGGTCTT
ACCCTCATTGACGAAGAGTTGCCAGGCCTGGATGGGCGAG
CCTTCCTGCAGCTGACCATCTGAGTGGGCTCCACACAGGT
AGCGCCCTGCATCCTCCTTCCTCAGGCCCGTGATCACCAC
ACTGAATGAGCCATCCTTGTCCTGGGGGTTGAGCAGGATC
CTGCCCTCAAAGGCTGGGGCCCTCTTCCCCAGGGTGTTGA
CGACCACGTCACAGTTTTCCCCACTGCTCTCTCGGCACAG
AAATTTGGCCACGTTTGCCACCTCAAGGCCCAGTGCACAG
TGGAAGGTCACTGAGCCCCTCAGGTCTTCATAAACCAGCT
CGGGCTCGGGCTTTAGCACTTGGAGGTCAGCATTCTTCTT
ATTACTATTGGAATCATCCCCAGCCTGGCAGAAATACTGC
CCAGCATCGCTGAGCCTGAGTCGGTTGATGACAACGCTGA
ACATTAACTGGCCAGTACCCTGAATATCAAGGCGTATTCT
TCCCTTATAGCTGGGATTCACATAACCACTGGAGTCGATG
ACCAGCACAGGGTACAGGCCTATCTGCTTGTACAAGGACT
TCCTCTTTGGAGCATTCTCAGTCTTGAAAGGGCAGTTGAT
GGTCACCGTTCTGCCCAGGTCCACTGTGTAGACTTTAGTG
TCATTTAGGAGCCCAGGACCTGCAGGATGAGGGGTGCAAG
GTAGGGGGCGGGCAAGTTGTGATTCTACTTTCTTGCAACA
TAGGACTATTTGCTATTCCTAGTTAAGGTGGGGGTGGACT
TATAACCTGGAATGCCCTCCTTCCCAGAGGAACACTGTCA
GAATATATCTTCCAAGGCCCAGCTTGACAGCTGTCTCCTG
CATGAAAACTTTCCCAAGCTGACACTAATCTCTCCCTGCC
CTGTGCTTTCTTGATACATCTGCATCACTTATTACATCTA
ATCTGGTGTATGGTTAATTATGTTCTCCATGGGCTGGCAG
TTCCTTGAAGGCAGGAACACGTTTTTCTCATGTTTGACCC
CTCTGCTGTGACAAGCACAATGCCTCTGGGTAGTAGGTGG
CCAAATTAATGTGTGCTGAACTGAACAGAATGAATGTAAA
TGCAGGGTGATGGATTTCAATGCATACAATAGAAGTTTCT
AAAAATTACAACAGTCTAAATGTGAAATGGGCTGTCTCGT
GGAGCAGTGAGTTTCTGCTAAAGTGCTTAATCAGAGGCTG
CATACCCATCATTGGCATGTTCTTCTAAGTGTCCGGTTAG
GGTGAACTCTAAGCCCTCTTCACCTCTAAAGATTCTGTGG
TTTTGAATCTCGATCCCCACCTGAATGACCTCCTCATTTA
GTCCACAGACAATAGTATGCATATTCCAAAGGAGCAAAAC
ATGTCTTTGGGAGTCCCCCTGAATTTCTTTCCTCCACAAG
ACCTTTCTTTTGAGTTGCCCTTGACTATCTAAAATAGCCT
CATTGTTAAACCCTTGTCAGAAAGAGCTTTTCTTTTTTTC
TTTCTCCAACTAGAATAGGCTTGTTAGCAACCCATCCTTT
CGGGATCTTGGTCTTTGGTCAAGAACTAATAATCTAATTT
ATCCTGATAATACCGAAAGACTAAGGGTTCCCGGGTTAAA
AAAAAAAAAAATACGCATTTTACAAGAAGCCTTTTGGCGG
CCCAAACCTTGATGGAAAAGTGCATTAATGATAGGAATTT
AAGGATCCCTGTAAATCTCTCCCTAAATTTTCTATCTCCT
TAGCCTGATGTCAGATTTCCCTTTCTACCTGTAGCAAACA
TGAGAAAACTTGTCCTCCTGATACCCTTCTAAGCTGGGGT
CTCCAGAAAGCCTAAAATGTTATAGGCCACCAAGTCCTAG
AAGGGTTCATTCATCACCCCAAGTAGGCCCTATCTGTCTC
CTTCTCCTGTTCTAAGAAGTCTTTGCTAGGGAGAGGGGAG
CCTTCTGACCCCCAACCCGGCTACGCATCCTCGTCAGGAA
GTTCCTCCTCTAGCCCTCCATGCATCCTAGAGAATTCCCT
CTGACTTCCCCCCAGAAGCCCAAGGAGCCTGGATCCTTAC
CCTGGCTGACCTCCAGGCTGACGTCAAAGGACAGGCCTCG
GCTATTGATGCCCAGGCCACACTTGTAGAGCCCAGAGTCA
TCCCGGCTCAGCTGGGCAATGTTCACCACAAATGTGCCGT
TCTCCGGGAAGTTGGTGAGGTTAGCCCTGCCTGTGTAGTT
GTTGGAGACGTAGCCCTCCGAGGAGATGAGGGTTACACAG
CGGCCGCTGGCTCCCCGCCGGCACCAGTACTTCCGGGTGT
GCCGGTTGACAGAGGAGGGTGGGTAATAGCACGTGATGGA
CACTGAGTTACCTTCCACACCGTTCACCTCCTCGGGACCA
AATATGGGACTCTTCGTGGAGATGGCTGTGGGTACAGAAG
AGAGAGGCTTTCTGAGGCCCTTGGGAGGTAAAGCCTGTTC
CAGATAATCCTCTATGAGGAGATGTGGTTTTCTACCTGAC
ACGTAGGCCCTCTGTTGATAATTTATCATATATCACAGCT
GGAAAATTGCTGAGATTAAATAAAGTGACTGTTTTAATCA
TGATTAAATTCTAATTGTAATTCATTAGTGATAACCATTT
CAAGGACAAGGGAATGACAAATTTATGATAACCCTTGTTT
TTTATTTTATATATTTTTATTGTTTTGAGACAAAGTCTCT
CTCTGTCGCCCAGGCTGGTGTGCAGTGGCACAATCTCGGC
TCACTGTAACCTCCGCTTCCCAGGTTCAAGCGATTCTCAT
GCCTCAGCCTCCCAAGTAGCTGAGACTACAGGCGCATGCT
GGCTAATTTTGGTTTCTATTTAGTGGAGACAAGGTTTCTC
CATGTTGGCCAGGCTGGTCTTGAACTACTGACCTCAAGCA
ATCCACCCGCCTCGGCCTCCCAAAGTGCTGGCATTACAAC
TGTGAGCCAGCATCCAGCCATCCCATGTTTTTTCAAACAA
TAACACCACTTTCGTAAGGTGTTATATGTTTGCACTTGCC
ATGTGTTATTTCCTTATATTTCTAAAAACACTTTGTAGAT
TATTTTCTTTTCTTTTTTTTTTTTTCCCAGATAAAAATAT
TGAGAGCCAGGAAGGATAAGTAATTTCCCTCAGATTTCAC
AGCGGGTCATAGAGATGCTTGGTTGAAGTTAAGGTCTTTG
TTATTCTCAAAGAAGATCTTTCACAGACCCCTGGCCTTGA
GATTAGGAGGCGCCATTCCTGTCCCTGATTTCCAGTACTC
ACAGACATGGCCTTTCAGCGTCTTCTCTGTATGACTCTTC
CTCAAGGGAGTGCCAACTTTGAGAGGGACATCCCTGGGGA
TGAGTCTGATTTTAGTGTCCCCAGGGAGGTGAACCCTGGA
GTCGGGCAGGCTGAAGGGGTAGAGCTTGGGAGTTGGGACC
TGGCAGACACACCTGGGAAGACCGCCAGCAGGCAGGTGAG
CACGAAGAGCAGCATTGCTGGTGGGTCCTGAGCGCCGCAC
CACTCAGGCCGACTTCTCGTGTGCAATGCTGAAAAACAAT
AATCACAAGGAGATGAAGCGCCCCTTGTCTTCCAAGACTA
GTTGAACTTAGAGTTTCTGCGACATCTGTTTGGCTTTGTA
TCTCCAGCAACTGACATAAATCCTGTTGAATGAATCAGTG
CCTTCACCTTTTCCATAACAACTCAAAGTCTTATCATCCT
TCAACACTTATATTTCCTTAATAGCTATAAGTAGCTTTTG
TCTTCTCAACTAAGCTGCAAGCTCCTTTGGGATAGAGATA
TTGTGTCATTTGTTCTGTTTCTCCTGCCCATGAGACACAG
TCCCAGACACACCGTAAGATCTCAGGAACGGCTTGCTGGG
TGATCATTTCCTACCAATATGTGGCCCCATCTTTCTGTTT
CAGCTGCCCTCCCTACATTCCTGGGAGGTGAAGTGGGCTG
ACATATTTCACGGTGTGTTCAGATGAGGAAACAGAGACCC
ACAGAGGAGGTGTCATGATTATTAAGGCTGTAAATGTAAT
GATGATGGTCCTAACCCCATTGATTGCTCCCTTATTGTGT
CTCAGGCACTGTGTTGAATAATTTATGTGTATTATCTCAT
ATAGACTTGATATCAGCCCTATAAATTTAGTATTCTTATC
CACATTCACATGGGAGGAAATGAAGGCTTCAAGGTTAAGT
ATTTTCCTCAAGGGCACACGGGGTTAAGTGTGTGGGGGTA
CACAGAATGGGGTCGGGGAAGATTTGGGCCCACCTTTGTC
TGATTGCAAATTCCATGTGTTTAACCTCTCCACGACTGTA
TTGCACCCCAAATACAAGAGCATGCTTTTACCTTATGCTT
ATTTGTGTTATTTGTAGAGACCCTGTTGCTTATGAAAGCA
CTATCATTTACATTATTTCATTTGAGCTTTATATGTTCCC
TTGAAATAAGATAGACAGGTGTAATCACAACCATTTTATG
GATAAAACATTGAGATCTTAAGATACTGAATGATAGGCTT
ACGTTTTCCCAGCAACTTGGTTATGGAATTGGGGTTAAAA
ACTTAGGTGTTAGGGTATTTGTAATCCTGCCTGGTAAGGC
CTGGCAGACAAAGATGAAGAATCGAAGATCAGACCACTCA
GATGGAGCAGGCTGTGTGGACTTTGTCACCACCGTGGACA
CAGCCCAGGGCTGAGGAGAGCTGAGGGTACCAGGGGCCCG
CCTGACAGCAGCTGTCATCAAGACCCCAACTACAGCCTAG
AGGAGGAGAGAGAAGTCTCTACTTTCCCAGACTTTGACAG
ACTTTAAACTCTGGAGTTGTGTTGACAAAGAGAGTGTTAA
ATGATCATAAGTTTGGGCAGTAATGAGTGCCCATAAAGAT
AAGGACGCTGTAAGCAGGAGGAAGCTGGGCGTTATCTCCC
AGACCTCCCTCACCACCCTGGCCCCTGCTCCTACTCCCAG
ACTCCCTTCACCAGCTTGAGCCAAAGGCAATAGAGTTGTT
TATCTTGGTTATTTCTTTGTTGCAGGGGAATTTCCCAGCA
AGGAACCTTTTATTTCCTTGTGAATATAAAGGTATTTTGT
TTCTGCAGTTCTTTGGAAGAGTAAGGGGAGGGAGTGGGAA
CAAATATGGGTGTCAGATGGCAACGTTGAGGCTCTCTTGA
GTCCAGTTAATTGCCCCAGACCTTTCTTACCAGGTCAATG
ATTAATCCCTGGAGTGGGGCCTTGGCCAAATACCAGTCAG
CTCCAATATGGAAGCAATCAGGGGATGCTAGCTGGGATGT
CATCACCTGCGTGGGCACTGCAAGCTGTCATGGGAGATGC
TCCCAGGTGGGAGCTGCTTTCAGGAGGCCAGGAAGTCTCA
GGAACAGTTGGGATGGGCTGGCTGCAAAGTCCTGAGAGAT
CTACCATTTGCTACTTGTGCTGGCACAGGGTGGGTGCAGT
CACAGGTGGGAGGACAAAATGCTGCCTGCTTTTAAGAACC
CACACCAGCAGCAGCTGTCCTTGCTTCTTGTTCCTGTCCT
CACTTCTAGATAAGAAAGCTGCTTAATATTTGTGTGAGAC
AGGAGTGGTCTTCCCACAAGCTGAGCTGGGGGAATGCAGC
CCTCCTCAGGACTTGGCCTGGGTTGCAGAGAGTCGGATGC
CAGCTTCTCCAAGGTGAAGACCCTGCCCTCTGTCCCAGAC
TTCTCATTTTGTGACATGTTTGGGCGGCTGTGCATGTTCG
TGTAGAGAGGGGACATATGTGTGCACCCATTACCCTCTGC
ATGGTCTCAAGCCAGGGATGAGAGCATCAGGCATGCACAG
ACAGGTCAGGCAGATGGCAACATTGACAGGATGCACACAG
TCCAGTCCTAGATGGGATGACTGGCAGGAGAGGATACCCC
CACTCTCAGGAACAGGAGCTCTTCTTTGCCCAAAGCTAAA
ACTTGAAGCACAATTTCTCTAGTAGCGGTTGAAAGGACCC
CGAGCTTTCAGAGTCATTAGAGACCCCTTCCTCTCAAAAC
CAGAGACTTTCTTCCAAACCTGGGGATTCAAATCTCAGGG
AGACCCCCCACCCCCAGGGTGGCTGGGGCTGGATTTAAAG
GATTTGCTTAAGGAATAAAAAGAACATAATGTTGGGCACC
TGCTATGTGCCAAATGCTTTGCTAGGTTCTTTTCTTGTAT
GACTTCATCCATCAGCACAACAACCCAAGAGGCTGGTGTT
GTTATCCTCATGACACAGGTCGGAAATCTAAGGGTTACAG
GGATTCTTGACCCCAAGACCCACAGCAGAATCCGAATTTG
AGGTCACTACCCCATTATCACTCTTTAAATGAGCAGAGGG
ACCTGCTTTATTGGGTTTTATATGTGTGATATTATATCAT
GCATGAGGGCACGTTTTCTGGTCCTTAAACTAGCAGTTGT
TTTTTCACTGCTGAGGCTAGGATGTGCTAGATCACTTTCA
GTTTACTGAGTTAGTATCCCAATATATGTGTAACATATGT
CCCCAGAATTGTGGATTGGGGCAGGAGTGTAAGCTGTGCT
GAAGAATAGTTTTTCTTTTTATAAAATGTATTTAACTAGC
TCCTATTCAGTTAAAGTGACTGCACTTCGTCTCTCATGGT
GTGGAGTCCAAACCTTTGTCCATCTAATCTCAGTTTTCCC
TCTTTTTCAGAGGAAGGAAGGTCCCCTGGACTTGGTATGA
GAATAGAAGTCTGCTCGCTGGGCATCCTGTGAAGATAGAG
GGTGAGCTACTTAGGTTGGACTCATGTGGATAAGAGAGGA
GACAAGCACTATGGGCTAGGCTAGAAGAACGTACACTGAG
TCCTTTCCAGGTGCTTTACATGTGCTAATGTGTTTCATTT
TTACAGCCACCCTAGGAGATAGGACAAAATGGGCAACCCC
ATTTCATGAGTGAGATAATTGAGGCACAGAGAGGTGAGAC
ATTTGCCCAAGGTTGCACAGTTGGTAAGTGACTTAGATGG
GATTCTAGATCAAGAGCATAGGCCCTTAGCCACTCTGGTC
TACCTCAGAGGGTCTTCCTGTTGAGAGGAAGCAGTGGAGA
CAGGAAGAAGCAGGATATTCCACCTTAGCGAACTGAGAAT
TTGTTCAGTTCTTTCCTCTCTGCCTTTCACGGAAAAGGCA
GTTCTTATAAAGAGACACCTGCAACCAGGCGTGGTGGCTC
ACGCCTGTAATCCCAGCACTTTGAGAGGCTGAGGTGGGCG
GATCATAAGGTCAGGAGTTCAAGACCAGCCTGGCCAACAT
GATAAAACCCCGTCTCTCCTAAAAGTGCAAAAGTTAGCTG
GGTGTGGTGGCACTGGTCTGTAGTCCCAGCTACTCAGGAG
ACTGAGGCAGGAGAATTGCTTGAACCCGGGAGGCGGAGGT
TGCAGTAAGCCGAGATCACACCACTGCATTCCAGCCTGGG
CGACAGAGCAAGATTCCATCTCAAAAAAATAAAAAATTAA
AAAATGAAGAGACATCTGGACCCAGGGGTAGGTGCTAACA
GAGAAATTTCTTCCTGGAAAATATTAGCTGCTATTTATTT
AGCACCTACCATGTGTAGGATATGTTACATAACCATATGT
ATAACCAGGCATGTTGACGCCAAAGCCTCTTTCCACTCCA
CCATACTGTGTCAATGCCAGTGACATTGGGACTCCAGCCC
CAGCCCCTCCAGAGAGAGGGCAAGATGTAGATGAAGGTCT
CTGCTGAGCACAATGCATAGGTATTTTTTTTTTAAGTTGG
ATAGTTTGCTTTTTAGGTGACATCAAAATGTCCTCATGAC
CATATCAAAATGGCTGTACCAAAACCTCATCGTTCAAACT
TGCTGGTGACTTTACACCAGTCACATAGACTCATGGTGTC
TTGATTTCCTCCACTAGGGAATGGCATCACAAAACCAACA
CTGCCTACCTCCTCATTGGTATCAGGGGAGAATGAGATGA
AGCTGTGAAAGCCCAGGGCAAGTGGGTTTACTAAATGGAA
GCCTGTGTGACCCCATTTTTTATCACCTAAAGCCACAGAG
GTCTAGAGGCTCTAGGAGATAGGCAAAGAGAGTTGCTTTC
CTGACTCCTGGCTCAGCGTTCTTTCTGCTACATTAGCACA
TCCAGAGGCGGGAGAAGGATGGAGAGAGAATTCCAGATCT
GGCTCTGAGAAGACCTATGTCCAGGCATCAGACAGCTGCC
TTCTACCTAAACCCCTGAAATTGGCATCTCCTCTCCAGAT
GTTAAAGGATCTATAATTCTCCTAGTGAAGGGGGAAAGTG
ATGGCACAAAATAGGAGCAGCTCCAGTGGCCCCAGGCACC
GTGGCAATTGCACAAAGGGAACTGGGGGTCAGGGATGGAG
CTTGACCAGCTGCTGCCCTTGTGCCAGACAGTCCCACTGC
TGGCTTGGGCTGCTGTCAGGGTGGGCAAAGGGAGGGGAAG
CCCATGTCTGAGATCTGCTGGCTGCAGAGCCAGGAGGAGC
CGCAGGAATTGAGCATGCCGCCTGTGGGGCTCAGCTCCAC
CTCACTCAGTGATCCTGTGAGGACCTCATTTTTTCTACCT
CTAGGAAGGGCAGGATGATGCGATGACATACACTTATGTC
TCCCGTGGCAGGAATCTGCTAGAGCAAAGCGAGGTGGAAT
TGGAAAGGATTTCAGAGGTTCTTGGAAGCCCAGAAAAAGG
AGCTGAACTGCCTTTGCCAGAAAGCCACAAGTGGGAAACC
TCAAAGACTGGAAGAGGACTTGCTAGGTGCCATACTTTAT
GTGCATTATCTAATTCCAGGTCTGTCTGGTGTTCAATAAA
TCCTTGATTAATTAAACTAAACTGAAAAATATGAAACAAT
TCCTATTTCATTCTAAAGGTTACAAAGCTATTTCACCTAT
ATTTTCTCATTTGAATCCACACTGACCCTGAATGATAGGT
ATTTCTATCTTTGTTTTACAGATTAAGAAACAGATTAAGA
TCAGAGAGGTTAGGTGGCTTGCCTAAGGCCACACAGTTAA
TCAACTGTGAGGAGTTAGGAAATCCAGGCACAGACCAAGC
TGAAAGAGTAGAACTACATATGCTGACCACAGAGGTCCCT
TCCCACCTGCTGATATTTCTCAGAAAAGGATGGGGGGCTT
CCACACACGTGCGTCCCTACTCGTCCCACTGGGATATGCA
CGCTTACTCCCCAACCACACACAGTCACACAGTCTGCCTC
TTTGCTCTTCCCACCCCACTATCTAGGAGACTAGGAGTTG
GGAATGGAGGGAGTTACCTGAGCCATCGTCCCGAGCCCTT
TCCAGATAGCATCCCGTCTGGGGATCCCAGAGCAGTAACA
CTTACTTTTAATCACTTCCTTCTCTCCCGTTGATCTGACT
TCAGGGACACAGACTGCTGGCCAGTTGGTAACCCCTGCCT
CTCTAGGAGCTACTGGCAGGGCACTGGACACTGCTGCCAA
AACTGAAACTCTGCTCAGTGTTTGACCCACACCTGGGCTC
TTAAAGGGCCACTCTCCCACAGGCACCGGGGCCAGCCAGG
GTCACGTGACTCTCACAGATCCCTTGCTTTCCTTTCATTT
TGGCCTTCCTGGCTGGCTCCATTTGGTTTCCTTTGACCTT
GGGGAGACTCTGTTAGTTGGGAATCCTCCATCATTGCAGC
TTCAGGATGAGGACAGAATGTCAAGTGTGAAGCTGCTGTT
CTGTCGCTTTCTAGCTGCAAGACCTTTGGCGAGTCACCTT
CCTATTTCTTTTCATCTGGAAAAGAGGGATGGTAATACCA
AATCTACAGGTAGAAGATATAGCCAGATATTAGCTCTAAA
ATACCTGGCCCAATGCTTGATTTGAAGTTGACATCATCTG
ATGGGGCACAGATGGCAGGAGTGGCTGTCATGGTCCTTGG
TCTCATATCCCCAGTTGCTTGGGAATCCCCTCCGCCTCCC
TAGGTTACTTAGCCTGGACAAAAGTGCCCCTTATACACCT
CCCGCCAAGCCCCTTTTACCAGTCCCAGAGCTCCAGGAAC
TGGCAGGACCGTGGCCCTTCCTGTTTCACTCCCCGGAATC
ATGAAAGACTCACTGCTTCTGGGCTCCCCTGAACGTGGCT
GACCTCAGAGTCTTGTTAGGACCCGGGCTCGGCTCCATAG
CAAGGAGGGTGCCGACCTGCTGAGCTGAAGTAGCACCTCC
TTCCCTATCTCACTTCGTCCATGCCAAGACATGACCTGGT
TGGGACTCCCGGGTGTTCCCCAAATGATCATGGCAGTCCT
GTGACAAAAGTGAAGCCCACTCCCCAACACACATGTGTAT
GGCCCCCCCACCCGTCACTGCAAACCCCCACAGAAACGCT
GCCCCATCCTACCTGTACAGGGCTGACCCAGGCTCTCCCT
ACAGAGTCCTATAGGCCAAACACCAGAAGGGGAAGGAAAA
ATAGAGAAATAGAGCCCTGGAGAAACACAAGGCAGCCAGA
GCCCTGGGTCTTATTTTAGCTAATCACTGGCTCACTTGTG
GGTGTTAACACACAATCACAGATTTCAATGGCAAGCAAAA
AGCCCCCATAATTTCTGTATGTAGCTTAATTTCTTTCCTT
TTTTTGTGGTTCGCAAATTTGGATTTCCTTTTTTTATTTT
GTTTTAGGTTCCGGGATTACACATGCACAACGTGCAGGTT
TGTGACACAGGTAAACGTGTGCCATGGTGGTTTGCTGCAC
CCATCAACCCACCACTTAGGTATTAAGCCCCACATGCATT
AGCTATTAGTCCTGATCCTCTCCCTCACCGCCCCCAACAG
GCCTGAGTGTGTGATGTTCCCCTCCCTGTGTCCGTGTGTT
CTCATTGTTCAGCTCCCACTTATGACTGAGAACATGTGGT
GTTTGGTTTTCTGTTCCTGTGTTAGTTTGCTGAGGATGAT
GGCTTCCAGATGTAGCTTAATTTCAAGCCCTAAACCCATA
ATCTGACTGATAAAAGAAAACAAGTTACCTAGTCACTTCT
AGGCAAGCTCAGTCCAGTTCAGTGATCTCTCAGTCACTTC
ATTCCAGATTTAAAATTTAGCCTCATTATGGAGTTCCCTT
CCTTTTTGTCTCCCTTCTCTCCTCTGGGGTCCAGTCTGGA
GAGAGTGGTCTTGGGTGAGGGGGTGGTCAATGTTACTGCT
GAGGCAGTGAAAAGGGGTGGCCCATTATTTTGGTCTTGCT
TTGTCATGATGCTGTGCTGGCCTTGGGCTCCAGAAGGAAA
TAGTTTTGTCTACTGAGATGTGACTTGCCCTGCCTGGTCA
GTGGGCTTTGTCCCTGCTCATCCTGAGGGTTCTGTGGTCC
ACACTGTGCCCTCCTAGTCCATACACTGAGCTCCCTGGGG
TGGGTCTGCCAGGCCCTCAGCCTCTCCTTGCCCACCTTGT
GGGTGCAGGGTGAGCTTGGCTGATCGCAGGCTCCTGAGGC
CTTTGGGAGATCCTGTGCAGCAGAGTCACATTTTCCCCTA
ACACTCTTGTAGCCTCCTGTGTGCCAGTGTTCCCATATAA
TTGGGGGTACAATGGATATCAGTAAGACTGTGGCCCACCA
AAGTTCTATACAGGATGGGCAAAGGTGAGGGCCCCTCAAT
TTGGAATTCCCAAGCCCACCTGGATATCTCTATCATTGTT
AATCCTCTCTCCCCTACTGTAGCCTGGACTCTGCCCCATG
GTGGTGGGTGGGAGGGCACCAAGACACACCAGTAACTAAG
CTCTCCTTCTTACTCTTCAGCAGTCTTTCTCCTCCCCAGT
TCTGGGGTTAATGTCTAGTGGGAGGATGTGAGGGGAGACA
AGGTATGCAGGTGCAGAGATGAGACAAGCCTGGTTCTGTC
AGATTATAGCTCCTTTCAAAGGGTTCCCAATTTATACCTC
TCTCCATTTGAACTCAATAGTCAAAATATTTGTAGGGTTT
GTTTCTTCCTTCCCAAAGCAAGAAATAAGTTGCATCCAGT
TGTCCGGGCTGGAGTAGAAGTCAAGGCAGGTTCACAGAAC
ACTAGTGTAGAAATTTGACGAGTGAAGGCTTGCAGGGAGG
AAGGGGAGAACACTCATTAAATCGTTTCTTCTCATGCTGC
CTTGGTGGGGGCGGAGGATAGGTTGCAGATTTCCTTCCCT
GCTTTGCTATTTCATGATGGTGGATAATTTACTAGATCAT
GTCCTGTTGCATGTTTTCAATAGTCTCCAAAACTGTCTTA
GCTGACCCATGTCAGACACACACACGTACACACACAGACA
CAAACACACACACACACACCCCACATACCTGGAGCCCACT
GATCCTACTGATCCAGTTTACAGAAAGGGGAAAATGAGAA
GTAGAGCCCTGGGAAGAGGCACGGAGTCAAAAATCCTACG
TTCTATTTTGGGCTCAGCCACACGCCGGTGGTGTGATTGG
ACTCACTTGCTTCCCCTCCCACACTGTGGTTTCCCCATCT
GGGACCCAGTGGCCCTAAAATAGTACTATTTCCCAGCCCT
GGGGGATGAGGGACAGGCCAAGAGATACTACTGCCCAAAT
CAATAATAATGATGATAACAGCAGTGATTATAGTTTCCAA
ACTTACAACACTTCATCTGCTCAACCCTTCCCGCTTCTTT
TAAAGTAATCATACAAGAAAATATACCAGCAGAAGAATAG
CTTCTCACTGGACTTTCCTGACTCTAGACTCAGCATAAGT
CACTTTGGAAAACCTTTGTTTTGTTCCCGATTCTGCCTCT
AATTGCTGAGTGACCTTTGCCAGATCACTTCATCCTGTAG
GTCTGCAGGATTGTTTGTTCCATCAGAGGACAGTGCCAAA
TGGTCCCCAAGCTTCTTTCAGTTCTAGGATTCTGTGTTTT
GGTTGAACACTGTATTAGTTTCTGACAGCTGCTATAACAA
ATTAACACAAGTTTAGTGGCTTAAGAAAACAGAAATGTAT
GCTCTTTCTCTTCTGGAGACCAGAAGCCTGAAATCAAGGT
GCCAGCAGGGCCACCCTGCAGGCTCTAGACGATAATCCGT
TGCTTGCCTCTTCTAGCTTCTGGTTGCTGCTGACATTCTT
TGGTGTTCTTTGGCATGTAGCTGTGTCACTCCAACCTCTG
CCTTCATAGTCACATTGGCTTCTGTGTATGTCTCAAATAA
CTCTCCATTTCTCTGTTATATGGATGGCATTGAGGGCCCA
CCCAGCTAATCCAAGATGATGTCCTCATCTCAAGATCCTG
AACTTCATCACATCTACAAAGACTCTTTTCCAAATAAGGT
CACATTTCTAGGCTCCAGAGATGGAGGCATAGACAAACCT
TGAGAAGGGGGGACAGTGGTTATTTCTTGGCCTACCGACC
ATGACCAGCTCAAGGTCCAGAGAGATTTGAGACATGCAGG
AGTGTGCACCCCTGTTCCCCAAGGGCAAGTAGTCCAACTG
AGGAGTCATCACTCACATGCAACACTGTCAAGGAACAACA
CAAGCCAGGAAGTAGCAAGCATAGAGAGCCTGTGTAGCCT
TGGGGAAAGAGCAGGGCCTCTGGACCTCGATGCCCTGGGT
TCATATCCAAGCCTTACCACCTGCCAGCCAGGGAACCTTG
AACAAATTATTTAATGTCTCTGGGGAAAATTATACTTACC
GTATAGGTATGTTATAAAGATTAAGTATAGGCCAGGTTCA
GTGGTTCACACCTCTAGTCCCAGCACTTTGGGAGACCGAG
GTGGGAGGATCACTTGAGGTCAGGAGTTGGAGAATAGCCT
GGGCCAGATAGCAAGACCCTGTCTGTACAAAAACAGAAAG
ATTAGCCAGGTGTGGTGGCACACCCCTGTAGTCCCAGCTA
CTTGGGAGGCTGAGGTGGGAGGATTGCTTGAACCCAGGAG
TTGCAGTCTGAAATGAGCTATGATTGCACCATTGCACTCC
AGCCTGGGTGACAGAACAAGACCCTATCTCCCCAAAATAA
AAATCTAAAAAAAGATTAGCTATAATATGTTCAGTAACTA
GCATCTAATAGGTGCTTATAATTCAGCATCAAATAAATGG
GACAGCAAAAGGCAAGTGTGTGTGTGGTGTGTGTGTGCAT
ACGTGTCTGACACTGTCTGCTAAGACAGTTTTGGAGACTA
CTAGGAGCATGTACTAGAACATGATGGAGTAACTAGAGTG
ATTCTCCACTGAATGATGAAGGACTAAGAATAGAAAAGTG
AAATGACTTGCTCCAGTTTGCACAGGAGGTCATCACACAG
ATGGGTCTAGAACCAAGGTTTTCCAGAAAGCATTTTCCTC
CACTTCTCAAAACTTTTGCTGTCAGGATGAATTTTTTGGA
TGATATTTCTACAGACAGCAAGGGACATCCATTTACACCC
TTGGTTTAGCCAGAGAATATTGGATATGACCAAGCCCAGA
GGCTCACACAAATCCAACCCTTCAGGCTGTCATTAGCTTG
ATGCTCCACGACCATGGGTTGACAAAATCACCAACAGAGA
AAGGGAAGCTAGATAGCCCTTCTTCACTCTCCACTGCTCA
GCAGGCATCCCTCCACATGGATGGTTCCTTTGAGTGTGGC
TTTTGCCATAAAAATGAGGTAAGAGGGACAGAGGAAATGC
TGTTTACTGCCAACTCTCTGCTCCTATGTACAGATCTTCA
CCTGAGTCAATGTTTAACCCCTGACTGGAGTCAATGTTTA
ATCCCAGGCCAGCCAGCCCTGCAATCCAGCATTCCTCATC
TAGCCTAAAATACAGAGTCATTTTAGAATCAACCACTGAA
GAATAAAATTGTGACTGAATCTTCCAAAGCTAAATAGATT
GTCCCCCCTTTTTAGAGGATACTGGCTGTTTGGAATTATT
CATGCTACCTGTTCCCATTAGCAGATAGTGGTATGGGGTT
TGCTGACCCTAGCTGTCACTCAGTGGCAGGAGCACAGTGT
TTATTCTTCCTGTTTCAGTTCTTCCTTTTGGGCTGGGGGA
GAAGAGCATTGGGTGGGGACCACCGCCCTTGTTACACAGC
TGGCAATGCTGCTGGCTGGCAACATGCTTCCTTGTGAAGC
CACTACTTGGAATCCCACTAGAAGAGCTGGAACTTGAAAG
CTCCAGTTGGCTGCATTTAGGCATGTTTTCTGGGAGTTTC
TGAGCCCAGATTTATGTTCAAAGGCCTAAACCTTTTCCCA
GGTGAGTCTCCCTATTAAGGGGCAGGTGGGAGAGGGAAGA
GTTCATTAGAAAGACCCTGACTATTGGTGATTCTCTAGGG
GCTTCCTAGAGTCCTTCCTAAGGAGCTCGGGGCATATGGC
ATCTACAAATGGGCAGCATTGTGTCAATTCTAAGAACAAC
CTTAATCAGGGAAGTCAAAGGTTGGCAAGCTGGGTGGTAG
CATGCAGGGACGTGAAGAGGGAAGGAAGGCCACGGTCAGA
TTAGCAGCTCTAGTGTTCAGTTGGTGTTGGAGAGGTGACT
CACTGGACAAACGTGTGCATGCAATGCTCAAATCTTTTCA
CTTTCCTCTGTGAACACACTGAGGCACCTCCTTCTCCTTG
ACCACCTGCCTCCCTGTGTCACTGCCCTGATGTCCCATTC
TTCACCTGTTTTCCTAGCTCAGCTGCCTCCCAGTCAGAAA
GTGAAAACAACATTTCTTCTGGGGCTCCCAGAGTGGAGAG
GTTGTTGGTACCCTTTCTTATTTTGGCTGGTGAAGGAGTG
AAGGTGGAAACTGTGGTAAAAGCCCCCTGAGATTGCCTGT
GTCCAGCCCTGAGGAGCCTGCCGTGGGAAGCGGGGAGTGA
GGTGGAACATAAAAGGCCCTGGAGGCTGGGCGTGGTGGCC
CACACCTGTAATCCCAGCACTTCAGGAGGCCAAGGGAGGC
GATCACTTGAGGCCAGGAGTTCGAGACCAGCCTGGCCAAC
AAATACTCTACTAAAAATACAAAAGTTAACCAGGCGTGCT
GGTGCGCTCCTGCAATCCCAGCTACTCAGGTGGCTGAGGT
AGGAGGACTGCTTGAACCCTGGAGGTGGAGGTTGCAGTGA
GCAAAGATTGTGCCACTGCACTCCAGCCTGGGGGAGGGAG
CGAGAGTCTGTCTCAAAAATAAATAAATAAATAAAAATAA
TTAAAAAAAAAAAAGAAAGAAAGAAAAAGGCCCTGGAAAT
GGAAAGTCAGCCATAGTCCAAAATCTCTCTCAATTCTTCT
TTGGGCCTAGTCCCTACACTCCAAAGAGCTTTGATTCTCT
GTTTCTGAGAGGCAGGGACATATGAGCAAACCTTTTTTGA
GGTTACCCAACCATTGTCCTATGTGCTGTTACCTCCACAC
CCTGGCTAGGGAGAAGCGGAAGGAGGAAGATTTTTGGAGT
AGACATCCAAAGTCAATAGGTGGAGTGTCAGGTGACAGGG
CCCAGCCCCTCTCATAAGCCACTGGGGTCCTCCTGAAGAC
TTGCTGTTTCCTTGTTCCTGGTCTGAGCCTGGCTCTTAGC
CCAAGGCTTGCCTGATAGGCAGCGATTGGAAAAATAGCCC
CTGTAATCCCCTGCAGCTTGTGTTCATCTGAGCCTCAATG
TTCCCATCTCTAGAATGGGAGTATGTTTCCTTTTGGTGAT
GTATATTGTAATTAATCTGTAGTTGTCTGTACTCCACTGG
CAGAGGTAGGGAAGAAAAGTGCTGACCCCGTAAAATGTTT
AGATTAGTTGCATTTACTAATCAGTCTGATCTTCCCATGC
CAGGCCCTAAAGAAGCCACATTCTGAATTCTTTTTCTTGA
ACTCTTGTCTGAAATGAAACACAGTATCTTCAGACAAATT
AGAGCATTCTGAAAACACCTTTGGACACAGTAGTCCTAGC
TTTCTTCCTCTTCTCTAAAGTACTCGAGGTTAGGAAGCCA
GAAGTTTGCCACTCAGGGAAAGAAGTAGCCTTTGTTTGAC
CCTCTATGCTCACAGCAGAACTGGTAGATCTGGATAGAGG
TAGCAAATAAGTGAGCAGTGGGAACAAGGCCAGAGGTTGG
CAGAGGCAGAACATAGAAGAGTTCAGATCCGGCCGGGCGC
GGTGGCTCACGCTTGTAATCCCAGCACTTTGGGAGGCCGA
GGCGGGCGGATCATGAGGTCAGGAGATCGAGACCACGGTG
AAACCTGTCTCTACTAAAAATACAAAAAATTAGCCGGGCG
TGGTGGCGGGCGCCTGTAGTCCCAGCTACTCGGAGAGGCT
GAGGCAGGAGAATGGCGTGAACCCGGGAGGCGGAGCTTGC
AGTGAGCTGAGATTGCGCCACTGCACTCCAGCCTGGGCGA
CAGAGCGAGACTCTGTCTCAAAAAAAAAAGAAAAAAAAAA
AAAAAAAAAAAAAAAAAGAGTTCAGATCCTACTCAGCTAA
TGTGTGTATTTCTGTTGTTGTTGTTTTTAGAGATGAGGTC
TCACTATGTTGCCCAGGCTGGTCTCAAACTCCTGGCATCA
AGTGATCCTCCTGCCTCGGGCTCCCACAGTGCTGGGATTA
CAGGCATGAGCCACAGTGCCTGGCTTCAATCAATGTCTTT
GATGCAATGCATCCAGGAGGCAAACAGTGATCTGCAGGCC
GGGGGCATTGGCACTGGTGATCGCCACATGCCTCTAGAGG
TGCAGCATGGGGTTCTCTCCTGAGGCTGCCGCTTCTCTGC
TGCCCACATGGGTTTCAGCTGGCCCTTTAGAGAGTAGGCA
GTAGGATGACAGCTCATCATACTGCTGAGAGTGAAGGGAG
CAGGCTGGCTCGGGAAGGCCAGCACCTGTAAACCAAGCTG
CGTCACCGTATGAAAAATGAAGAGCTTGGTGGTGCTGGAC
CCTGAATGCAGGGTTTGTTTCTTTCTGAGTAGAATCTCCA
TTCTCCATTCCACGTTAGTCATGCTTTCAGCTCTGGGATA
TCTGTACCAGGGGAGCACCAATCAAATAACCTGTGTCTAC
TTGGCTGAAGTGTGTTATGGGTCTCTCTGGGGAGGTATCT
TCCTCTAGTGTCTGACTGAGGCTGTTATTAAGCTGATTTT
TTATGTCTCAGACCACAGTGGGCTATCGGAGGAGAGGAAG
AAACCTCCAACGTGTTAGCAGAGAGCCCTCAGAAGTTGGC
TTAGAGTCATGCATTTGCCCCTAGCAACCTGAGCCTGATG
GACATCCCCGCAAATAAAGATCTGAGCTCCTTTTATACAT
ATGTCAGCAAGGAGCTCAGGGCTGGTCCTGAATTTTTAGC
TCTAGTTCCGGCTCTCTGAACTTTTTTTTTTTAATGCCTC
ATTAGGCCAGGGTTGTAATAAACTAGTTAGGTGACTAAAG
AGAACCAATTCCTGGAAATGATTATGAAATCTTCCATGCA
TGAGCCGAAGAAAGAGAGAGAGAGAGAGAGAGAGAGAGAG
AGAGAGAGAAAGAAAGAAAGAAGCAAACCTTTAGAGCTTT
ACACAGGAAGGGACCTGACCAGACACTCAGACTATACATC
CAAGCAAGGGGGAAGACAGGGGACACAAAGATCAGGAATG
CAGCTGTAGAGGTGGGCTGCTTTGCATGAAGTCCCAGGGT
GCCCTTTCCCGAGTAGTGTAACTTAACTTATCTGGTCCTC
AGTTTTCCCATCTGTGAAATGGGAATGATCACACCTACCG
TACAGAAATGTTACCATAACTGCGATACACAATGTGAAAA
CACCTAGGATAGTGCCTGCTGTGCAGAAACACGTTAACAA
GCAGTAGCAGCATTAAGAAGTAACAGGGTCAAGAGAACTG
CAGAATTGCGCCCTAACCTGAGAATCTGCTTGATCTTGTG
AAGATCAATGGCCTCCCTGCATCCTTGATTAGATTCTAAT
CCTACATTAGAAATCCCCAGGGAGGCTTCCCTGATTCTGG
CCTAGAGATAGATGTTTGCCTGCCCTCATCTCAGTGGTAT
AGGCATCATACTAGCTGGAGGTATAAGATGAAAAACAAAA
GCACTGACAATACCAAGTGGTGGAGGTGGCCTCCTCTGCC
AATTTGGCCTCTGGCCCTTTAAATCAACCCTCCTGACTAC
TCCATGGATCAGTTAGCCCATAAAGGAGAGCTGTAAACAC
TTGGGGCTTCCCCGCTTCTCTCCCTGAAAGTTCTTACTCA
GATCTTATCTCTGCCCCCTCCAAACTCTTGGCCCTGGGAC
TCTAATCTGGCTCTGCCCTGGCCTTTTGAACTCTTACCAG
CTCCACCACTGGTGGAGCTTAACTTTCTCCATAACGGCCT
CCCTGCTAGAAACGCTCCTGGCTCTAGCCACGTGGCCAAC
ACTCTTGCTGGGCTGGTTGTCTCCTCCCTCCCCTTCTTCC
CCTAAGATGGGGTAGTCAGACAGAACATTCTAGCTGCTGA
ATTCCACAATGAAAGTATCAGAGCCCTTCGGAGGAAGGAG
AGGTCCTGGAGAAAGGTGGTCAGGGAAGCCCTTGAGGAAG
AATAGGATCTGATCTCCAGATACTAGTGGGAACAAGAGAG
TCCTGTACAATTTCATGGCTTAGTCCAGGGATTGGCAGAT
TCTAGCTCAAGGGCCAAATCCAGCCTCCCTCCTGTTTGGG
GAAATAAAGTTTTGTTGGAACACAGCTGTGGTCATTTGTT
TCTGGATTGCCTGGCTGCTTTTGTGCTGCAATGGCAGAAC
CGAGTAGTTGCCACAGAGACTGTATGGCCTGCAAAGCCTA
AAATATTTACCACGTGGCCCTTTACTAAAGAGTTGGCCAA
CCCCTGGTTTAGTGCATCAGGCTTCCCCAAACAGTGATGT
GAGGAACTCCAGCCCCTTGAGACTGCTTCAATGAAACACA
GTAATCCAACACATCTGGGAAACACACATAATGTCCCCAT
CCTGAGGTGTGAAACACCAAGGTGTTTCACAATACATCTT
CATATAGCAAAGGCTCCAAAAGATCCTGCATAGAAGAATG
TGGTTTCCCAGCATTTCCAAAACTTCATTAATCTACCAAA
CCTCCTTTTCCTCGGAACACCTTTTCACATCCTGAGAATC
TAGCATTAGAAACAGTCTGGGTGCTGGGCCCATCCCTGCC
ACAAATGAGAACCAATTCCTGGAAATGATAATGAAACCTT
CCATGCACGAGCCTAAGAGAGAGAGAGAAAGAAGCGAGCC
TTTAGAGCTTTACACAGGAAAGGACCTGACCAGATACCTA
GATCATAAATCCAAGCAAGGGGCACAGTGATCCAGAACAT
AGCTGCGGAGGTGGGCTGCTCCGAGTGGCCTTTGCTGAAG
TATACATCTTGCAGAGCCTGCTCCCTCATTGGTTGAATGG
GATCCATGATGTCTGTCCTAGCTCCATTACTGGATTTTTT
GGGGCAGGTCATTGAGAAAGTGAACAGGAAAATAGTCTCA
AGGGACAACTATGGTATCCTTGATTTTTGACAATGAGTTT
TGCTTTGGCACAATGCTCAGCAATGGTGAAGTGAAAAAGG
CCCTGAACCAAGGTCACGAGTTCTCTCTGCTAGTCCTCAC
AGTGCTTTAACTAACTGGGTTAACTGGGTGACTTTAAACA
AGCGCCCCCCACCTGTACCCTTAACCCTGCTGGGCCTCAT
GTCCCTCTCTTCTAGAATGAGGGTATTAGACTAATCTCTA
AAGATCTGTTAGCTCTGAAATTCTGTGATTCCATGTGGTT
AGAAGTGTGCAACTTCCCTACTTATCCAAAACAACAGGTT
TCTCTTACAAGCCATGAAACCGGCATCTCCTTGGTTCTCC
TGGTACAGTGTCTGTGTTCAGAACCAGATATGAGGAAGTA
TTACTAAAGGATTTCTATGCTGCTGACAGCTTAGAAGGCA
GGACTAAGCCTTCTGGAAATGTCTACCTGGCAATTCTCAA
CTCGATATTGGTGCCTATCTTTCCTTTCTGCCTCCACCAC
TCAGACTGTTCCATCCAACAATGGAGCCCAGACAGTTTGC
CAACGGATCTAGCAAAAGAAAAGAGTAGATGTGATTCCTG
GAAAGGCAGTGGGGCCTAGGGTGGAGCGAAAGTTCCCTGA
CAGGCATGAGGTGATGTAGTTACAGGGCAGAATCCACATA
AAATTCCTCTTTTGTCTCCCACCTCACCCCCAAAAACCAT
CTTCCAGCTTCGCCAACAGTCCTCCATATCGAGGATTTAT
AAGCAGCTGAACAAGAGGGGCTTTATGAAGAAGGCGAGAA
TATACTGAAAATACCCTGCTCCTCCATGAATGTAGGAAAA
TCCCAGAAAATCTTGGCCGGGTCAAAAGGTCTACGGCACA
ATGAGCCTGGGTCCAAATGGGGCGGGATGATGTGAGGAAT
GGGTGTTTGCCCTTTTGGTCTCAGTGTAGAAACCAGTTTC
CTGTGGGGTCATCTAGGGGACTCCCAAAAGGAGGGGCAGA
AGCCAGGGGGATCCAGAGTTCTTGCAGAGGCAGGGTGCCC
AGAGGCCACTGAGCCCCCAAGTCAGTCAATCAGCCACAGG
TATTTATTGGGGTCCTACTGAGTTGGAAGTTCTCTGGGGG
ACATCATGAGACAGATAAAATGCAATTACTGCCCTAAAGG
AGCTTAGAATCTACTTGAGAAGGCAAGGCTGGTACACTTA
AATATACTTAAATGTGAGTGGGAGGCTGAGGTGCTAACAG
TAGTCAGAAAAGGGGCCCCCAGCAAGGGCTGGGAGTGATG
ATAGAGAATTTGTCACTTTCCACACTGATTGGAAGCCTCT
TCTATTTTCAAACATTCAGGAATGGAAATTTCACGCTTTT
CCTAGGTGACCTCTTCCAGTGTTTCGTACACTGTTCTTGA
AGTCTCCTTTGAGTCATCTTGTCACCTTTGGACGTGGATA
ATGCTTGACTTTCTTGGGCCCAAAGACAGCCAGCCTTTCT
TCCATGGGTGGAGCACTGGCTGCATCAGCTTCTCTTCCCA
CAGGTGGAGGAAGGATGATGCAAAGAGGCTGGGGTCCTGA
AGGCCTTTGATCTTGGTCCTTCTCCCATGGTAATGAGCAG
TTCATCTTTCTGTCCCTCAGGGTCCTGCATTCCTCTCTGA
GACAGTCAGGCTGGCCCCAGCAGGAAGAGAGTCATCCTGG
AGCATCTTTCTTTCCACATGGGGCAGCTGGTCTGGTTGGG
GGTTCACTTCCAGAAAATGTGTCATCTGAATTAGGGTGAC
CCTTTCTGCCTCCTGAGCTGTAGAGACACAGAGCAGATCG
TGAGGGTTCTGGGTAAGGAAAGTACTGACTTTGATTTTCT
AAGAACCACTCCCACCCACTGCAAGTTTTCAAGAACTTTC
TGACACAGAAGCAAAGGAGCCCTAGTTGGCTAGGCTAAGC
CAGCCCAGCCCCTGATAGGGCTCGGACTTTGGGGCCTGGG
TCTGAGAACCTAAGCCTCCTCCACTTGCTGCCAGAAAATC
TCACCCTTTCTTCACTAGGTCTACATATCACAGAGCCCTC
ACTTTAAGAGTACTTAAACCTGGGCATGTTGCTCTCAGAG
AATTTTAGCAGGGCTTTGCAGAAGGGGGAAAAATGCGAGG
TTTGATCCCAGGTCTGGGCCCTGCACTCCTGCTCTCTGCT
GCGAGGGTTGCTTATGGGGCTTATGGTTAACATAGGCATC
ACAGCCTTTGTAATACGCCAGGAGCTTCTCCTTATGCTCT
GGGTTGCCATTGACACATAAGTACAGAGATAATTTCTAAT
TTTATTGATTAAAAACCAAGGGAGTTTGGGCAGAGTGGCT
GACGCCTATAATCCCAGCAATTTGGGAGGCCAAGGATCAC
TTGATGTCAGGAGTTCAACACCATTCTGGCCAACATGGTG
AAACCCCATCTCTACTAAAAATACAAAAATTAGCCAGGCA
TAATGGTACATGCCTGTAGTCCTAGCTACTAGGGAGGCTG
AGGCAGGAAAATTGGTTGAATCTTGGGAGGTGGAGGTTGT
AGTGAGCTGAGATCACACCATTGCACTCCAGCCTGGATGA
CAGAGCAAGGCTCCGTCTAAAAAAAAAAAAAAAAAAAAAA
GAAAGAAAGAAAAGAAACCAAGGCCAAGAGTGGTTAAATG
GCTCAGCCTAGAGTTTAGCTCTCCTACATTGAAAAGTCTT
GGCAGGACTCTACCCCTACCCAGCCCTGAGGGTGTCAGGT
GGGAACCAGAACTCTTCTATCTAGCCTTGGGGCTACTCAA
CTCACAGGTCCTCCTTCTCCAGAGCTTCCTTTGCAATAGA
ACCAGAGCCATAAGCATAAACAGGGCCAGCATAGTAGAGA
CAGGAGCCAGGGTCCGAGAGCTGCTTTCATCTTCCGGAAA
AGTACTAGAGTGGGGATGGAAAGAGCACAGGGGAGAGGAG
GTTGGAGCTGGGCAGAAGATTAAAGACCATTGGCCCACGT
CCTTATTTTACAGATGGGGGAGCTGAGGCCAAAGCAAATG
GGCAGCCCTGGTTCCCATGGCAGGTTAGTGGCAGAGCTGG
GACTAGAATCTCTGTCTTCAGGCTTCCAAGCTCGAATCCT
TTTCCCTCTTCCACCCATCTGTGTGTGGGCCCTGCGATGA
CTCCCAGTGAAAAAGAGGACTAGGTGGGAGCCAGCGACTC
CAGCCTCAGCACTGGGCTCTGCCACAAACTTTCCTTGTGG
CTTCAGTGCATCACCCCCTCTCTCCGGAGCGCCTATTCTT
TATCTTTAAAAACAGAAAGTCCTAATGAATTTCCAGCCTA
AATATTGTCCTTCTATCATTTAGATATCACTTGAAAACCA
CATGGAAATACTCAGGGAGCGTTCTCACAGCAAGGCCCCT
TGAGTGAGGGAGGGCATCTGATGTGTATGTCACTGTCTTG
TGGGTACAAAGGGAGAGAAGTGAGCAGAGGGAGAGGGGCC
TCGCTTGCATGCCAGGGATGAGGCAGATGTGGGGCCCTCC
GACTGGGAGAAGGTGCCTGGGGTTACCTCTTCACGGAGGA
CTCCTTGCCAGGGGGCCTCCAGGGTCCTACTGCCGGGGCC
TGGCTCAGCGTTGCTTGGGGACCTCTGTCTCCAGTGGCAG
CATCTAGGTCCCCTGCAGCACTTCCTTCCCCAGATGCTGC
CTCCATGCTGGTCCACACATCTGCAGCTGGAGTTCCCAAG
ATCCACACATCTGCAGCTGGAGTTCCCAAGGTCCACATGC
CTGCAGCTGGAGTTGTTTCTCCAATGGAGCCCAGAGATTG
TTGCTTAGAAACTGGCGTTGCTTGTGGGAAGATTTCCCAG
GCCAAAGTTTCTGAGACCAGAGCTGGTGGCCTAATGGTTC
CTGGGACCTTTTTGGCTGCATCAAGAGCTATCCTGACCCC
CTCTGTGTCCTCCCTTGGCCTATCAGCCTTGGTAGTTGTC
ATCTCCCTCCTGTCCTTGCTGGCTCTAACCCTGTTTGTCA
CCAAGCTTATGGTGCCCTCCCAAACACCTTCGGTTGTATT
GGACATGCTTCTGCTTTTTGAAGCTGGACTCTCTGGAATG
GGAGCTGGTACTTTGACAGAACCCTCCACCCAGCTGCCTG
TCCCTGGAGCTGCTGGCCTGGTTGCTCCTGGGGTTTGTCT
TCCCTCAGCTGAAGCTGTAGTCATGCTGGTTCCTGGAGTT
GAAGCAACTGTGTCCTGTGCTGTCCCCTGTCCTAAGGCCT
GGGTGGTTCCTGGGGTCCATCTGTTGGCCACTGGAGACGC
TGTTCCATAGGATCTCATGGTGAGCTCCCCAGCAGCTGGG
GTGGCTGTGGGGAGGGTGCTGGAGGGACCTGTGTGGACAG
CAGAGGGAGGCCACATGGGAAGGCTGGCAGGCCGCCTACT
GGATTTGGCAAAGGACACCAGGTTTAAAATGTCTGCTAAG
TGGAATGCAACCTCACTAAGAGATGCTGTCTTTGACCAAT
AGGTTGGATAAAATAAAAAATAGGAAAATTTTTCATTCTT
CAGTTTGTGGCAAACATTCTCTAGTCTGTGGCAGACACTG
ACGTGTTATACTCCTATTTCCTTCTCCCATGCCCACATAT
TTTCTATCCAGCTGTCTTGAATCGCCAAGCTGTTTTCTCC
AGAGGCCCACCGCCCAGCAGGTATTGCTCTTCAAAAAAGA
TAAAAGAAACACTCTACTTCTAGCAGAGCAGCCAGTTGCA
GCAGGTGACTGGAGAGCAGCATCTAATAGAACTAACCTGC
TTTCAGGCTGCCTCCTCTGCCAAGTGCCCTTTCACAGCCT
GGATGCCCTTCCTATGCTCTGGGTGCCTGACTTGGGATCA
ACAACCAGAACCTGCCGCAGACGGCCTAGGCCTGGGAGCT
GTCAGATATCTGCTGAGGGGCTCAGCAAGAGTCTGTGTGG
ACAGCCCAGTTGCAATTCCTTCTGCCCTGCCTGTCACACC
TCCTCTGCAGTGCTGCCGCTTCTCTGCATGTCTGAACATG
CAGCTATCAGGATCCTAAGAAGCCACATTATCCCATTCTT
GGAGCCATCTCCAAATATATGTTTCATGACATTTGGGGGA
CTCAGGTGGGAGAGTGTACATGCATTCACTGGGGAAGTTA
TTCCTAAAATCTCCCTTTCTTTTGAAGGCAGCCTTCTTCT
GAAATGAAAGCCTGCTTCTTAACGTCTTTGCCTTACCCCA
GCTTTTCATTGTCACTTCCCTAATGTTTCAAGCCCTTCTA
GGACTCTGAGGCTTCTCTCCCACTTTCTCCTTCCTAGAAT
GTGCTTCACCAAGCTTGGCCCATCAGCCGTCAGCTCATAC
CTGCAGAGATGGTCAGATTCATGCTTAAGAACAGCATGTT
GTTTTCACTTCCAATGCCGCAGAGGTAGCATCCAATGTCA
TCCGGGGACAGTTGGGACAGCCTCATCACAAACAAGCCTC
TCTGTGGAAAGTCTGTGAGGGCCACACGGTCACGATAGCG
ATGGTGAGTGTAGTGGTTGGTGGACACAATGGTCTGGCAG
ATCCATCTTGGGGGCCCCAGACGGCACCAGTACTTCCTCT
GGTGCCTGTTGACAGATGAGGGGGCATAATGGCACTGGAT
GGTGACAGCTCCTCCAGGCTCCCCTGACACCAGCCTTGAG
CCCTTCAATGCATTTGGAGCTGCAGACAGAGAAGGCAGTC
AAAGGAGAGGGAGTGGGGAGCATAGTCACTGTTTGGGGAG
TCACGAGCTCTGAACTCTGCCAGAATTAGGGGTCAAGTCA
GAAGACGCCACTGTGAACATGGAGCAGAATCAATATAAAA
ATGGCAGAACTCAGCCATTGGGAAAGCAGATGTTGTCCCA
AGGTATGGAAGATGAAGACGTAATCATAATCTTACCCACC
CAGATAAGCTAACACTTATCCTGAGCTATCCTGGACCATC
CAGAGCGTGGGTTCCCCTGTGCTCCAAGGCAGATGTTTAA
AAAGATGCCATCTAAGCACACATAAGAGAGCTGAGGCAAC
ATCTGACACTCACTCACTCAGTCACTCCTCACTGTAGATT
TAGACAACACAGTCCAAACCATGCCACCAGTGATAACATT
AAATGGTAATTTATCATTAAAAGACAAAAATATTCACGAT
TATAAACAAGGACCCTTTCAGGACAACAGTGATGATTCCC
TGACAGAAGGGCTCTGGTTTGCATGGAATGTAAAAGTGAG
ATGCTAAGCAGTAAGAACATATCAGTGTACCTTTCATCTG
CAAAAGATGGGGAGCCCTGAAACACAAGAATCCCGTTCTG
CTTGGTGGGTACCTGTTTGGACCACTGGTTGCAAAATTTT
TCACACTAGTCACTTTTCCATAGAAACAGAAACAACCAAA
TGCCACCATATAAGCACAGATGAGCAGTACTGTGAATGTG
TCCACTTGGCAACAGACATAAGGACAATTCGTAGTTGAAT
CACATATGTGGCCAGCTTCCTGGATGACTTAAATGTGGTG
GGGTGCAAGCAGAAACAAAGTTTATTCTTTCTCTCACTGC
CTCTTCATACCTTCTCCGTGGACATCTCTGATCCTTGATG
AAATCTCAGGCACAATTTCATGTACAGTAGCTTTCTTTCA
TAATTTCTCATGGATAATAAAAAGTCCCGCCTAGTCTAAA
CTTACACATCCAGTCCAGTCCAATGAGAGATTACAACTCC
AATCTCTTGCCCAGTCAAAACCCTTTCCTTTCTCCCAGCT
GGGCTTGGAGTCTGTCATGGAGGAGGGGGGCATGGTTGCA
GTCTGTTGCTTTGCTCTATCCCTTCCCCTGTTCAAAGCTT
CTGTCTGGGGGTCTCTCCAGGGTTGGGCAGAGTGGGGAGA
GGAGAGGTGAATGAGACAGTTGTGATCTGCCCTTGGTGCT
TTCTGGGCATGGCAGATGACCAAGGCTGCCTCTTTTTTGC
CTACCGATGTATTTTTAGCATATATGGCTGTCGTTCTCTC
CTCATGAGAATTGCATGTTCTTCTGCTGGCCATTAGTGGC
CACCACCCACAAGCCTATGACTTCTGGCGATCTGCCCTGC
TCTGTGGTCATAGTGCCCTCTGGGTGGCCCTCTAGGTGGA
GACCTTGCATTTAACACAGGAAGTACACCTGTGTCCTGCG
GTCAGAAGAAACCTGGGACAGAGGGCAAGCTTGTTGTGTG
GCTTTCTGGAAGTTCCTTCTCTTACTTCGCTTAAAGTGAG
GGGAAAGTGATGTCTCCTGTCCCCTGGGACAAGTGAAGGG
GACCACAACACAGGAACATCTCTCCGACACAGCCCTCTCA
GTGAGCTCTGCAGCCGCTGATGATTCTCTCCCTCCCTCAT
TTGGCCTGGACAGCTTCCCGCGGGGCTGTTGCTGGGACCA
GCTCTGTGGTGTCTTTCTACAGCCCCGTACATGTGGTTCA
ACATCTTGCGGTAGGATGTGGATGCCTGGCACCTATCAGT
TTGTTCTGTCTTTAGGACCTCTGAACCCCAGAAAGTTCAG
TTTAATATCCTTGATTTGGATTGGATGTTTGTCCCCTCCA
AATCTCATGTTGAAATGTGATTCCCAATGTTGAGGGTGGG
GCCTGGTGGGAAGTGATTGGGTCATGGGGGAGGATCTGTC
ATGAATGGTTTAGCACCATCCCCTTGGTGCTAAATGAGTT
ATTTCTTAGTTCACATGAGATCTGGGGCCTCCCCTCACCC
CTTCTCTTGCTCCCTCTCTCGCCATGTGCTGTGCTGCCCC
TGTTTTGTCTCCCCCATGAGCAAACGCTCCCTAAAGCCTC
ACCAGAAGTCAAGCAGATACCAGCACCATGCTTCCTGTAC
AGCCTGCAGAACCATGAGCAAAATTACACTTCTTTTCTTT
ATAAATTACCCAGTCTCAGGTATTTCTTTATAGCACCGTA
AAAATGGCCTAATATAATCCTGTTGCCAGGAACAGTTAAG
TAGTTTGTGGGTGCCAGAGCAAAATGAAAATGCAGGACTT
CTTGTTCAAAAGTTATTAAGAATTTCAACATGGCAACAGC
AGAGCATTAAGCCAAGTACCTTCTGAGTATGCGGTCCTGT
GTGACTGCACAGGCCCAGGAAACCTACCCTGCCTATTATG
TGTGTATTCAGGTCTAATTGCTGAAAGAGTAGAGGTCATA
AATGTTATGGCTGTATTGATACTCACTGTAAGTTTCATTA
AACAACACACCCCAAACCATGTCACTAATGGGAAAGTTAA
ATTACCATTTAAATTTACCAAGTTGTGAATATTTGCAATA
TTCACAATTACAAACAAGGACCATTTCAGGACAATAGTGA
TGATGCCCTGATAAAGTGTGCATACCCCAGAATTCAGGAA
TTCCCCTCACCTGTATGTGGCACATTTGAGAGAGCACGGT
TCCACTAATCAGCAGGATGGGGTGATCTGACTTCACAGTA
GAAAGCTGATTAAGAATCCTTAATCAACCCTTGCAAATGC
ACATAATTTTTTATTAATACCAAAGTTAAGAACCAATACC
TTAAGGATTCATTTGATAGATCACAAATCAGTAGCTTTTT
GTTATATATAATAATTAAGGTTTGGGAAATTTTATATTAA
CTACCGTAAGAATTCAAGACCAGGCCAGCATTTTAGGGTT
AACGTGTGCCCACCTGGGGGCCCTGATGCCAATTCTCTGC
CCATCCATGGAGGTAGGTGCCCTGGCTCTCATCCCCTCAT
TGTTACTCAGCAATTGTCTATTGCCATGGCTTCCATTAGG
AGAGGCTAGGGCTGCCTATAGCTGTAGGGAGCCTGACTTG
GTCTGAGAGAGCCTGAGAGGTCTGAGGTCCATGGTTGAAC
AAAGGGAGGGTAGGGGTTGTACCTGCAAAGGAGCTCTCCT
CCCTCCAGCAGAGGGGCGAGGAAGGCGTGAGTGTTCCCAT
GGCCCGGAGATGGGTCCTGGAGGGGAGAGAGCCCTCCCAC
AGCCGTCTCGGATGGGGTCTTTTTTGTGGAAGGGCGAAAG
AGGAACCTGCAGCAAAGGGAGGAGATGGGTCGTCAGGGGG
CCATCCATGTGTCCACAAAGGCACCCACAGAGGAAGAAGC
AAACAGACAGTTCCAAACCCCTGCCAGGCCAGATAGCTCC
AGGCCATCCATCAAGTAAGAGCTGCCTGCCGTCCTGCAGC
TTCTCCCTCCCACTGCTACCACCTTGCTGGGGTCTCAAGT
AGCAGCTGCCTAGATGGGGAGGAGAGAGGGGTAGAAAAGA
GGGAAGGCAGCAACCACACCCACTTCCTGGACTGCAGGCC
TTGAGGGGATGAGGGAGTATACCTTTAAATGAAGATTAAA
GTGCTGACCAAAGTATTTAACTGGAAACTTTAAATGATCA
AATTTAGAATGTTTGAGACTTGAAGCAATTAACTTAGGAC
TATTACTTAGCAGAAAAATCATGGGCCTGCCTGAGTTGAC
GTTTACTGAAAAATTTTAAAAGGGACAGCAGGAGATTAAA
GAGGTGGTGTGATTTTATCACGCAGAGTGCTTACTCAAAT
ATTGGCTACATTTTTTGTTTTTGTTTTTGTTTTGAGATGG
AGTCTCGCTCTGTTGCCCAGGTTGGAGTGCAGTGGTGCAA
TCTCAGCTCACTGCAACCTCTGCCCCCAGGGTTCAAGCGA
TTCTTCTGCCTCAGCCTCCCGAGTAGCTGGGACTACGGGT
GCATGCCACCAGGCCCGGCTAATTTTTGTATTTTTAGTAG
AGACAGGGTTTTTTTTTTTTCACCATGTTGGTCAGGCTGG
TCTCGAACTCCTGACCTCGTGATCTGCCTGCCTCAGCCTC
CCAAAGTGCTGGGAGTACAGGTGTGAGCCACCGCGTCCAA
CCTTATTGGCTACCTTTGATTCATTAAAACTCTGATTTGT
TTTTAAGCCAGTTGTTAGTCCTTTTTTGATATTATGATAG
AATTTCCATTCATTCATTAATTTATTCAGTCATTATTTAT
TAAGCATCTACTTGGGACTAGATTCTAGGTACTGGGTACT
CTTGGCGCATACTCACTATATTCCTCAATGGTTCCCTATT
ACCATCAGAATAAAATCTACTACAGCGTGGAGATGGAGCC
ATTTGTCATCTGAGCATGTTTTATACCTGGACAGTTTTCC
CATACCAGCCTGTGAGGAACTTTAGGGCAGCCTGGAAGAC
TCAGGTCTGGTTTTGTAAGCCCTGAACCTGGGCTGGGTTT
GGGACTCACCTTGTAGCAGGCACAGTATGAGGAAGAGGGG
CATTTTCCATCCCGCCCTCCTGTTGGTGACCTGCAAAAAA
CACTCTAAATGAAAAGAGGCCTGAGAGAAGCTGGGTGAGG
GTGGTGGGACTTGAGAGAACAAGCATCTTCTCGCTTCGGG
ATCTCAGTTTGCTTGGTGCAGGGGCTGGGTTGCAGATATC
TGAGAATAAGACAAGCACTTCCCTCCCTGAGAAAGCATGA
CTTTATCCTCACACTCCCAAGCATGCACATTTTGGTCATG
TCCACGAGGCCAAAATGTCCCTTACCCTTGAGGGTTCTGT
GTTCAGAAGAGGTGAAACTCCCTCTGTAGAATTCTAGCCT
GGGCACCCACTTGCCAGCCTGGAGCTCTGAGTTTGTGGGG
AGCACCGTGTAGTGGAAAGGCCACATTTGAAGTCCAAACT
CTAGTTGGAATTGTGGGACCTTGGAAGGTTAGTCTCAGGG
ATTTGATTCCTCTTCAGGAGAATGAAGGAATCTGCATGGA
GTTGTTGTAACACAACTTACGTGAGATTGTGGTAAAGTGC
CAGCAATGAGCCTGGAGTAGTCCACTTCTGTTCCTCTCCT
CACCACTTCCTGTTTGCAGAAGGGGAATCGGTTTTATCAG
GGGAAGATTTCTGTTTCACTGTTAGTGTGCCTCTGGTTAT
TAACAAGGAGTTAAAAATTAAATCTCAGACCAAGTAGCTC
TCTGCACTAGGGTGCTATTCTGTTTCTTCTCCACAACTTC
TAGAAAGCCCTCTCTGTCCTCCCATCCACACTGACCTTTA
CCCCACTCTGGTCTCTCCCACTGGCCTGGGGAGCTTCAAG
AGGGGACGGCTTTGTATTTCATCCCTCTACCATCATGCTC
TGAAAGGGTATCTAGCACATTGTAGATGTGAAATGCACAG
CTATTGTGAACAGTAACCCTCCTCTTTTAATGGACACCAT
ACTGATCACTACTCAATGGTCTTTTACCGCTTGCTGAGGA
AAAAGACAGAGATTGTGGCCGGGTGCAGTGGCTCATGCCT
GTAATCCCAGCACTTTGGGAGGCCGAGGCAGGTGGATCAC
GAGGTTAGGAGTTCAAGACCAGCCTGACCAACATGGTGAA
ACCCCATCTTTAATAAAAAATACAAAAATTAGCCCGACAT
GGTGGCATGCGACTGTAATCCCAGCTACTGAGGAGACTGA
GGCAGTAGAATTGCTTGAACCCAGAAGGTGGAAGTTGCAG
TGAGCCCATGCCACTGCACTCTCACTTGGGTGACAGAGCA
AGACTCTGTCTCAACAACAACAACAACAAAAAAAGACAGA
GATTGTACATCACACTTCTCTTGCATTCCCCAGAGGGTAT
TCATGGATGCTTTTTGATTGATTAAAAATCTACTCTTTGA
ATCTATCTATTACTTCTGTTTCTGGGACCTATAGATTTTT
TAAAAAGCAAACTAAAGTTAGCCATTGAGTTTTTCTTCCT
ACCCTAATATGTTCCTCACTACTGTTAAGGACAGGCACTA
ATAGTCAATGGTTTGGCCCATGGGCAGAAACCCCCTCACT
CCCCAAACAGTTTAAGCCATGCAAAACCACTGGCCAGTTT
GGGACACAGGCTGTGCAGGAGGGAATCACAAAGAGGAAAA
CAGGGAATAGGAGAAAAGAGAAGGCAGAGGAAGTAGGAGA
ACAGGGAGAGAAAAGGAGAGGTAGGAGGTGAAAGAAGGGA
AAAGGGAAGAGAGAAGACAGAAGACAAAAGTAGAGAGTCC
ATGGGGTGGCCCTGAGCTTGTTTTCTTGCAACTAGACTTG
GCAAGTTGTCCCCTCAACTTGGCTCTGCCCAGCCCTCTCC
ACTAAGACCTTTCCCTGCTCTATCCAGTTTGAGCCACAAG
AATGGCCAGATCTTTAAAAGTCTGTAGGCTCTTTATGCAG
CTTTCTGTCCCTTCCCCCTAGAAAGTCCCCTAGCTTGGGC
ACTGCGATGGCAGTCTCAGACCTTTCCCTGCCTTACAAAG
CTTCCTGTCCCCACCTGGAGACTCTCCCAGGGTGTTCCTG
CACCTAACTCATAATTTGATTAATATTCACCAAGTTCTGG
CTGATTCTGGGGCTGGTACCTAGACTCCCCCTGGGCAAAT
TTTTCTAAAGCATTAAGTGCTGATGCAGCACATGTTGGGG
CCAAAGTCTCTGCATCATACCATCCAGTTCCTCTGAAGCC
ACCGGTGCAGCAATCTCTGGGCTTCAGGAAGAAAAGCCGG
CTCCGTGGGGGCAATGAGGAAGCAGGAGTATGAGATAAAA
TGTTTCCAGGGAGTTATCAGCTTTGATTGGAGGCTGGAAG
GACAATATTCAACGGAATGTCTCCAAGTCACCCTCTCTGC
CAATGACCTTCAGAAATCCTTTCTCCAGGAGACAGGGGGC
CATAATTCAGTAGCCTGGGGCCACAGGTTTCTGTTATTGC
ACACTGCATTTTAGGGGATGAGACCACATGAGGGGACTCT
CTTGTCCCTCTCGTCCTGCTGGGAAGGGCATGCACCTCAT
CTCAGCTTCAGCACAGGCTGCTGCATGACTTCCCAGATGC
CTACTGGCCTTCCAAGCCCCAGCTCACTCCTATCCCCTCC
CCACATCCGCTGGGCAGCAGATACGAAGGGAAGGAGTCAG
TTTGGTGTAGAGGAGAGAGCACAGAACCAGGACTCAGGAG
GGGCTGCAGCAGCCTCAGTCTGCTGCAATAACTTGGCCAA
TGTTCTGTTCCTCTCCTCTACAAAAGAAGAGCTTTGACCG
CATGTTCTCCGTGTTTCTTCTCTTTCTAACGTTTTTTGGT
TCTAAATTACCCAGTACTTCTAAGGAACCATGCACTCTGG
TGGGTGTGAGCAGAATAATAGGGAGCTGAGAGGGAGCCCC
TATGTTCTGGACTCTAGAACCCTTACCTGGCCTCCTGGGA
AGGAGCCCACCTGCTCTGGGAAGGGCACTGAGGAGCATGT
GTGACAGCTATGGCTACAGTTCACCCCCCACATTCAGAGG
CAAGATCCCAACCTCCAGGAGAAAGCCTCATTTCACCTTT
TGTTCTCCGGGCTTCACTGTGGCCTCTCCATCCATCTCAG
TCTGGAAACAAGATCCAGGTGGACTTTTCTTCTCCTTATG
AGATGCAGGTGTTTGGACGTCTTCCAGTTGCTCTTCTTTA
AACCTGGAGACTGAGAAGTCAAGGTGGTATTTTGGAAAGC
AGATGGAGCCAGCAACAGAAGGTCGGGGTGCAAGGCGTAG
CTCTGCCACTCACCTCAAGTCACTTCTCTTTGGATTTTAT
TATTTATAAGAGGAAGCCAGTCCTAATCCCTTGTCGTTCT
TACTGTCACTTATTCCTGAAGAACTTTTCCAGGGGTGGTA
ACAGTAGCTTCAAGAAAGAAAACACTGATCCATGTCCTTC
CTCCTCTTGTGTCCCCTTCAGGGGTCTCAGACTATTTAGG
GTGCCTTAGCTTACCAGCCCATTCAGGCATCTCCCAGTCA
AGTGATGCAACAACTTGGGTAGGAGGGCAGGGAAAATTCA
AAATTCAGGAGAGGAATTCCCCTGCCATTTGGCTGGCAGC
TGGTGCCCTCCTGCTGACCTGGCCCCTCCAACTCTCATAG
AGAAGCACTTTGGGCAGCTTGGGTCACTGACTTCAGAGTT
GCGTGAGCTGGTGGTTACTAATTCACGTCCCTGACAAAGC
ATAATACAGTAAATTAGATGATCTTCATGGAAAGAGGACA
CTGAGAAGTGTGGCTTACCCAAATAGATGACACACTTGAA
AAATACCCTAATATTTCCCTTTGGAAAATAGTTTATGGGT
TTTTTTTTCCTTGTAAAATATGTGATCTTCCAATCTCTGT
TGGTCTCAAACTTGTACAGCTGAAGCGCTCAACAATGAAT
GGGCACAAGGGGATGGGGGGTGCTGCAAACTGTAATTAGG
GACCTTCACTAGGACCCCTGATAGATATGATAATATGGCA
CCTCTGAGCCAATTAGAAAGGGCAACTCTTCCTTAAGAAT
AAATTCAGTTGGTATATTGTTGTGTAGTTTGCTGTAGCCA
TAGATGGCAGCATGTATTCTCCATGCATTTCCCCTTCCAA
ATTTGAAGGCAGATTGAGGGTAGAAATTGAATCACTGAAA
GCAATAGAAGAGGAAGAGAAAAACTCTATGGGGTGCTTGG
AGTTTGGCCGTGACAGGACAACAGTGCATAGTGTGTGCTG
GTAACTGTGTGCACAGCTGTGTGTGCTTCTCTCCCAGGAC
TTGGTCAGCAGCTTCCAGTGCTAGAGCTCCAGATCTTCAC
CTCCATCTACAGCCTCTCATATTAGTTAAAATACATCTAC
AATGTGAATGATATCTCCTTAGTAATGGCGCTCTTGAGCA
GTGCACAATCTGAAGAACTGTATACAGTGGGCTTGCCTTC
CAAGACTGCTTTCCAGAAATGAGTGACCTTCATGTAGGTG
GTAGAGAGGTAGCTAATGCCTGGCTAGATTCTCCCCTTCC
CCTCCTCATGGAGCAGTATAGCGTCATGTTTGATCACGTA
GATTCTGGAGTCAGACTCCCCCCTCCTCTCAGTTAAGATC
TCAGTTCTACTTTTTACTGGGAAAATGACATGGGTCAGGT
TACTTTTTCTCTTTAAACCTGGTTTTCTTAATCTGTTAAA
CAGGAGAAAATAGCACCTAACTCATAAAGTTATTATGTGG
ATCAAATGTGATAATCCATATAATTCAAAGTTCTTAGCAT
GCAGTTAATTTTCATTAAACATTAGCTGAGAATATTATTA
GCTTGGCTTGTAGCAAAGGAAGCAGGTGTTTTATCATGAT
CGAACTCTAAAAAAAAAATCCCTTCGATCGTTTTCATCTA
TTCAAGGGTCCCCTCCCTCCCTCCCTTCCTTCCTTCCTTT
TCCTTTCCATTATTTTGGCATTTGAAAGATAAAAAATTCA
TCAATTTGTCTAAGGATACTTCTGAATTAAATTTATATTC
TTAAGTAAACATTTGTCAAAGTTTCACCATTTTGTAAATG
TTGCTGCTATTTGCATCCTTAAGGTCATATTTTTCTGTTT
TATCTACTTCTGAACACTTTGAAGATTTTTTGATTACAGA
AACCAAAAATTATAGTAAAGTACAGTTAATTGTAATGCAC
TGGTCCAGTTTCCAGAGCACTTTCTCAGAGCCATGATGTC
CCTTCTCTGAAGCTTTATGGAGGAGAAAACTCCATACTGG
CTGCTTCTCTTGGGGGTACAATTGAATTTTCTTATCCAGC
AAAAAGCCCCAGGGGCTCCTTTACATATATGTATGACACT
ATAACCTTCTGAATTTAGGCACTAGACTCTGGAATCAGGC
TTTGACCAGACATCAAATCTGGGAAGAGCTTTGTCCATTC
CCTGTCCTCCAGCTCCCACCTCCAATCCCCCAGTTAGCAA
ATAACTTTGTTTGTTAAACATACACACGTGAGAGTAAAAA
CCAGCAAACAGAAAGCTAACCCAAGAAGGAAAAGCTAATT
GTACTGTAAAACAATCCATATGGATCTCTTTTTTCTCCAA
AATGTGCTTTCTAATGTGTAATGAAGAGCAGTGGACAGAG
GTGCTTTAGATTCCCACGTGGCTCACCCAGTCCTGTCCCT
TTCCTTGGTAGCCAAGACTTACCCTCCTCCTTATATGTTA
TGGTAGCTTTCTACTCGCTGTACTCACTTTGTAAGCTTTT
TCTACCCTTGTTGTCTGCTAGAAAGGCACATTGTCCCTCC
TAGCTCAGGTAGAATACCAAGTATTGAAGAAAACATTATT
TAAAAACATCTGCCTTCATACAAGTCCTCGATTACTTACT
TAGAAATTCACAAAGGAAGGTGAACTATGAGACTTGTCAC
TCCTCCAAATGAGAACGGAAGAAAGTATCTGTATAGCACA
AATAATCATTTTATAATGGCATTTAGCAAGCTTTTATAAC
CTCAACCACCATTTACCTGATAGCAAAGCTTGCAGTTCAA
AAATATTCAACCCCTAAACACAGGAGGCATTCCAAAGGCA
GTTAGTTTGCTGGACAGTTTAAGTTCATGTACAGACCATT
GGCAAAAGCACAAAGTAAAGAATCCCAGGAGATTATTTCA
TAGATGGGAGCATATTAGCCTAAGACTTTAGCTGTAGCTC
ATTCTAGAATGTTCGTACGAATTGCCATTGGAAAACATGA
TCAGCATGTCTTAGCATAATCTTTTCTGGAGTGACTTGAG
TCTGGAAATGGAAATGAATATGTTTCTTACTGGTTAAGAT
TATTTGGTTAGGATGCTATTTTGAATACACATTCTCCTGC
GATAATGAATCTCTGGTCCTTGCAGGATGGAAAGGGCCCC
GAAAAAGTTACCTTGCCACCAAGGAGGCTATTGGTCTCCG
TCTCCTCGAAGAATGGTGCTATTTGTGGGGGCTCGGTGTT
CATCTCTGTTGCTGGTAGGTTGAAGGTTTGATAGCAACAG
TAACTAACTCAGCGTGGATTAGTGGGAGCCTATACTGTTT
GCTGGGCCCATGCGTAGCCTCTATCCTTCTGACAGTGCAC
CTTCCTTAATGTGTCCACTGCATTAGCACCAGGGTGGCCG
ATGGCCGAAGCTGGCTGATGTCAGAAAGCCAAGCCATTCT
GTCAACTTGGCAGTTAGTGGTTCTTCCATGGTGGATTCTC
TCTGCTGAGCTTAAGCACATGATACAAAGATCTTCACACT
TCCTGCCTGCTCCTTTGTCCCTCCATGTTCCACTACCCCC
ACCTTTCACTCTGTATGTATTCTAACATCAGGCGATTTTT
CCTTTCACACAAAATAGATGACCAGATGCACTGTGCAAGC
TCTGTCCCTTGGATGGACTTTCTCCTGACTCTGTCTTTTA
AGATCATTCCTTGTAGTACACCTGCTCTCCACTTTCGACT
TGAACCAAACCAACTCATCTATAAACCAAGCTTGGGTTTT
TCACCTGTCTGCCATTAGCTATCAAGTATGCTCTTCTGTG
GCCCCTTATGAGCCCGGAGGGGGGCACTTGTGCAACAGTG
GTAGTTATTGTGAGGGTCCGGGCTGCCTGCTTATGCAGCT
TGCTGTGCTTTCAGGGCCTTGTGCTTGATCCCAGCTAAAG
CACTTATAAGTCATGATGAATTGCCTGACCTTATGACTTG
GTGGGTGTAATAACTCTTAGCTCACGATAGGTAGTTCCAG
ATGCATACTCATTTGGTATCCTGTGTTCAGGTACTCTATC
TCAACTAGGACTCAGTATCACACCAGGAGTTGTTTTTCAA
AAGGCACATGGTGCTCCCCTGCAGATGCCATGGCCTTGCA
AAAGAGTCTTAGGGGACCACATGACTAGGTAGTGATTCTT
CCACTAGGGCTTGCCATAAGCTCTGCACAGCATCTTTTCC
CACCACCTAGACATCTAACCCTAGTGAGTGCAGGGCTGCT
TACAGCTAAGCCTGGACCTGCTGCAGAGGCTTTTCCTGCT
CTGGGCCCCATTCAAAGGTAGAAGCCTTTCATGCCACTAG
GTGTGTGGGCCACAGCAGTATTTCCAGCTGTGGAATATGC
TGCCTCCAGAACCAAAGAGGTCTATCAGATGTGTTGCTTC
CTTCACTGTGGTAGGAGGTGCAAGGTATAATACCTTGTCT
TTTACTTTGGATGGGGTTTCTTGGGAGGCTCTTTATCACT
GGACTCCTAAAAATATTACCATGTGACAGGTCCCTGAATC
TTCATAGGTTCGCCTCCATCCTCTGATCCACATGTCTTAC
GAAGGCCTCCAAAATATAGCCACTTCTTGTTCATGTGGCC
TGACTAGCATGAGAGCATCAAATAATGGGTCAATGTGACA
TTTTTTAGGATATCTAGATGATGTTGATTCCTTTGGACTA
TATTATGACAGAGGACAGGGAAGTTAACATAGTCCTGGGG
TGAAACTATAAATATGTATTGTTATTCGCCTGTATAGATG
CAGATTGTTTCTAGCTCTCTTCTCTGAAGGGAATAGCAAA
GAATGCATTCACCAAATCAAGGCTGCATGCCATGTACCTG
AGGCTTTGCCAATCTGCTTGTAGCAGGTAGACAGACACAG
TGGCTGAAAATGGGGTTACTCTTTGTTAGAGTGTGTGGTC
CTTTACTGTCATCCTGCAGGGTCCACTTGGTTTCTGCAGG
GGGCAACTATTGAATTAAATTGAGATATCATGGGAACGGC
CATTCTTGTATCCTTTCGATTCTTATGGGTGATACTAATA
TCCAGAATTACTCCCAATACACGATATTGTTTTATATTTA
CTATCTTGGCTGGGGATGGGGCAGTTTCAGAGGCTTCACT
TGGTCCTACTGTGATAGTTCTGAGCCCACAGGCCTAGCAT
CCAATGATCCAAGTAGCAAGTATATGAATCCCAATTATAC
ATTCAGAGACTGGAGTAATTACCACTGGGTGTAAGCTGGA
CCTTGGCCAGGACTTTACTTATTACCTCGCTCCCACATGC
CCCACTAGTTAGAACAGTAGCCATGAGGATGCTTTGATTC
TCTGGGCAACATGCCAGCTTGGTACAGTTACCTGGGTAAA
TGATCCTGGGTCCCTTTGGGAAGGGCTTATGGAATCATTA
CTTTGCATGTTTGCTGGGGTGTTGCAGGGTTCTTTCTCCC
AGAGACATGACTGAGTCCAAGTCTGAAAACTGGTTCAGAT
CCAGAAAAGGCCAAAGGATCATGACACTGTATTGGGGCTA
CTGCTTTCAGACTCCTTGTTATCCATCCTTGACTTCTTCT
AGTGGTCTAAGCTAAGAAACACTCTTGTTGGTTGAGTATC
TATTTTGCCTCTAGGGGCACTGTGTTCCTTTAATCATCTC
CGTAACTCTGTGGGTCAGGCCTTCTTGGCTGCCAATCCAA
CCCCATTGCTCATTGTAATAACTTCATCCACCTGGCTTCT
GCAGTTAAGTGCCACCACCTGGCTTCTTTAGCTCTGGGCC
TATCATCACCATTGGTATCACTGAGTCAAATTCTCTACCT
GGTCGGGTGCGATGGCTCATGCCAGTAATCCTAGCACTTT
GGGAGGCCGAGAGGGGCGGAATGCCTGAGGTCAGGAGTTC
GCAGACCAGTCTGGCCAACATGGTGAAACCCCATCTCTCC
TAAAAATACAAAAAAAAATTAGCCAGTCATGGTGGCATGC
GCCTGTAATCCCAGCTACTCAGGAGACTGAGGCAGGGGAA
TCACTTGAACCAGAGAGGTGGAAGTTGCAGTGAGCCGAGA
TTGCACCACTGCACACAGCCTGGACGACAGAGCGAGACTC
CGTCTCAAAAAAAAAAAAAATTCTCTACCTACCTTTCCAA
TCATCAATCCTGGCTTACTGAGGAGATTCCCAACTGATCT
TTTCAGTCATGCTATTGTCCTTCTCACTAGATCATTTCTT
TTGTTTTTTGTCAATGGTATAGTCTCTGGCCCTTCTCACA
GAATGGAATCACCTGGTAGGCCTTCCAGCCTCATGGTGTG
TCTACTCTAGCATGATGACTTCCCTGAGCTTTTTTGTTTC
TACGTCTACTGTCTGCTGGGGTAGTGCTGGCATTTCAATC
ACATCAAGCTTGGGCCATCACTTTCTCCCTGCTTTTGGGA
GCCATTTGAGCAGCAAGGTCACATCACCTCCTGGGGTCCT
TGCTAGGGTGTCAAATCCTGTATCTCTGGAGAGTGATCCC
AAATCAGTAAACTCTTCCCTGTCCTACCTGATGCTCCCAG
CCCCTTGATCCAGCATCTTCAGGATCCAGTCCTGCATGAA
CTCCTCTGACTTCTGCTGGTGTAGGCTGGCTAGGACTAGC
AGCTCATTTGAGGTCTTTTCTTCCATTATCAGAGCCAGCA
CATACTCAGTTGGGTTATGCTATGACATATCCCTAGTTAT
AAGCCTAGTTACAAGGAGCAGAGATGGTGGAGAGAGGCCT
GTGTATTGTCTTCAAGTAAGGTGGGGGAGGGAGAGTTGGG
AAGGGAAAGAGTAGTTAGTTCTTCATAGCAACAGGTGGGC
AAATCCTGCAGGATCAGAAGATTTAAAAGAATCTGGGAGT
ACAACATTTGGGGTTCGTCTGCTCAGATGTTCCCACCCAA
GTTCCAGAGTCCGAGTGCCCTCCAAATGTCTCCATTACCT
TTAGACTTAAGCCTGTAAGTGTCCATGAAATAGAAAGGGC
AGAGCCAACCTTCCTTTATAGAGAGATTGTTGTGTGCCTT
GCCCAACTTGCCTAAAATCACACAGAAGCCAGTAACAAGG
GGGTACTCAAGGACCATGTTCCTACCAAATACTGAAAGAA
GCAAATCTCCAGATTTGCTGCAATGTGACAGGCTCCATAA
TGATGAAGAATTTCATCTTGATTTAAGTTTGTTTAAGTTA
TAAAAAGTGCTGTTTAAGCACCACATTGACAAAATTGCTT
AATTTAAGAAGGCAAAATATCTTACTGTCTTCAGAGATCA
TTACCCTTAATCTTTCACTCACTTTTTAAAATGGATCCTA
CACAAGAATGCCCTGGGAAATGATGAAGTTCCACTCCGTA
TTTCAAAAGCTGACACATAGGATCCCCAGTGTTCCTGGGG
TCATCTCCTTCCTAACTGTTCAATTCATGAAGCTGAGCTT
CATATTGAAAGAGAGAAGAGAAAGGGACCTTGCAGTTCCA
CCTACTTTGGCATTGGAGTTTTCCTCTCTGAAAGGAAGCC
CTTCCTTTCTCTTTAACAAATCTTTATCAGGCACCCACAG
ACTACAATGCTAGGAATGTTAGGGAGTGTAGTAAGACATA
TATACACGGTTACTGTTCTCAAAAAATTTAGTACCTAATT
GGGAAGGAATAGGAAAACTCAAATATCAAAGCAGGTCTCA
CAAATTCAAAAAAATAAAATCTCCGAAGAGTGAGAGAAAT
TAATGGCCCAAAGACATTAGGAAAGGGTTCTCATGGAATC
AGAAATTCTCATAGAATCATAAAGTAGGAGACCTTAGAAA
TGACCTAATTCAAGTCTCTACTCAATACACAGTATCTTCA
GAGACTTCTTTTAAAAGTAGGCATTCAGTCTTAGTTTGGT
TATCTCCAGGGACAGGGAACTCACTCAAGTTAATTCCATT
TTCAAATATTTCCAGTTTTTAGCAAATTCTAATTGAGAAA
AATCTAATTTCTTTTAATTCCTGCCTATTGGCACTACTTA
CATCTTCTGAAAGGAGAAATACAGGATTAAATCTACTCCC
GCTTCTCTCAGTAGCCTTTGAAATAGTTCTCCAGAGTCTT
CTGTTTGTTCACCTTGTTAAATCAAGTTTAACCTAAAGCT
GCCTCCTTACATATTTTAAGTTTGGCCTAAGGGTTTCTCT
GTCCGTTGTGAACTCTAACAAGTGGAAGTGTAAAGAAACA
GTAGCCTACGCTTGTGCTAATTACCGACTTTTGGCCAATT
AAATGTAGCCAACTGTTTGAACCGTGTTCAAATAAGGCAA
ACGCTGAGCTGTAACCAATCCAGTTGTTTCTGTAACTCAC
TTCCATTTCCTCATATGTCACTTTCCTTTTTCTGTCCATA
AACCTTCCACCATGTGGCTGTGTTGGAATCTCTGAGCCTA
TTCTGGCTCAGGAGGTTGCTCGATTTCACAAATCGTTCAT
TGCTCAATGAAACTCCTTCAAATTTAATTCAGCTAAAGTT
TTTATTTTATCAACCTAAACATTTCTCATTCCTTTGAACT
AAAATCATAGAATATTATTGATGCAAATAGCCTTCCTTTA
TTACATTTTCTATTTTCTGCCAGTGCCCATGCCCGCCACG
ATCTCATTTAGGCATTGCAATGACCCCGTAAGTCAGATGG
TATTACTATCCCTAACATATGGATAAGAATTCTGGAGCCT
CAGGGAAGTTCAGCCTCCTCTCACCATCTGAGTTGTTCCT
TCTAGATGAATTTGTTTGTCAATGTGTCTTGAAAGCATCT
GGGAATTGAGCCTGTAGGTAATGGTTTTTTGAGCAGGATA
GTGGTGGTAGACAAAATGTACTGGAAGGAAAACATTTGGA
AAAATGAAAACCTTTTAAGAAACAGTGACAATAACCAAAG
GTGGTAAGGTTGGGATGGCAGTGGTAAGTAGCATAAGGTC
AAGTTGATTACTCTGGTGTTGGCGAGCAAGGGGATGGTGG
GGTAGAGAAGGAGAAAAGATAGGGGGATTAATTTAATGAG
TCTTCAAGTATTTATCAAGAAGGTACTATGCACTAGGCAC
TTTGCTGAGTGCTAAAAAGGGATAATGAACAAAACAGACA
CATCCCTTGATTGATAGTCTGCTGGGGGAGAGGAACATTA
AGCCAATTAGCATAGCAAGAAGTATATACAATGTAAGTGA
TTTAGAAGTATTGGTAGGTATTAGGAAGGGAAAGAATAGG
GCTCTAAGGAAGCAATCTGGGATCATTCTGGAATAGGAGA
ATGTGCTATGTGACCTTAAGGTTGGTTGGCCATTCTGACA
GTGAGAAGCCCATCTCCCAGTTCTAAGTGATACGCTCCAA
GTTTGGCCAGTTGTCCAGCACTCACCAGCTGCTGACTGGA
CTCAGAGTGAGAACCTGTTTTTAGATGGCGCCTGACTTGA
AGCACCCTCTAGTGTTACGGAAAGGAAGGTAACAGCCTGA
AAGAGAGGGAATTGGGGAAAGACAAAAGAAATGAAATTGA
GACTTGTTTTGGGAACAGGCGGGCTGAGGAGAAGCCCCAG
AGGCCTGTGCTAACAGCGTTGGAGATGGGCTTTACAGAGT
GTGTCCCTGCACTCCAGCTGAGAAAGCAATGACGAACCAG
GAACAATTCCACTGATCTACATGGTTTTACTCATTTACTC
TTATGAGAAGTTACTAGTAGAACCCTATACTACAGGTCTG
GAAACTGTGACACAGAGGCTAAATAATTTCTCTAAGGTCA
CATAGCTTGTAAGGGGGTAAAGAACAGAGCCAAGAACAAG
TGTCACTACGAAAAATGGCCCTGGCAGATCTCTCTATCCC
AGTGCAGGTTTGAGATGATTTAGATGTGCTTGGCTGAGCT
TTTCTTTGCAACAGCTTACCTGGGGGCTGATAAAGAAATT
CAAACAGGTGTGATAAGCTGTGCTACCTGTCGCTGGGCTG
ATGCTGTAGACAAATCCTAACGTCTCAACGGCTTAGCACC
ACAGACTTTATTTCTCACTCAAATGAAGTCCCATGGGGGG
TGGCAGGGGCTCTCCAAACCACCTCTCAGGGACCAAGCTC
CCTCTGTCTTGTGGCACTGCCCTCTCAACACTTGGCCTCC
AAATTTACTGAGTCAGGGAAGGAAGGGAGGGAGGAGGTAC
ACTGGCTTCATTCCAGAATTGTCACACCAAACTTCCACTG
TTAATTAGGCTGAATTAGTCACATGGACCCAACTTAACTG
CAAAGGACGGTGGGGAAATGGAGAGACATAGATTATTAGG
AGAGCACTATGGGTTCCCTAAAATGGGGCTGACTCCGGAG
CCCAGCAGCAGACCAGCAGAGGCAAGGAAAAAGCAGATGA
GCATAAGCAGTGGTTCATTCCCTCCCCCACCCTGCAAAGC
AAGATAACACTCTTTGGACTGTGGGAGAACATAGCCTGTC
CTTGCCTTGGGTCAGCCTGTTTTAGCTTTTCCACTCTGCC
CCTGTCCCAGGGAAAGAGGAGGAAAGTTGGGAAAAGGGTT
ACTCCACAGAGCAATGAGAAGTTGCACTTAGTTTCTGAAA
GGGGAAGAAAAAATAATCTTTCATCTCTTGGATGTGTGGG
GAGACAGTGACTGGGGAGAGAGCAGAGAGACTTGAGCCCC
TGGAAGTTTAGCCTGAAAACCTAATCCCTGAGGAATTTGC
TGTCCTTCCTCCTTGTGGGGTGTGGCTCCTGTGATCCCCA
CCTCCTGGTGTTTATGCCCCTGTATAGTCCCTTTCTTGGG
TGTTGGTGAGACCTGTGACTTACATTTAACCAGTAGAATA
CAGCAAAGGTGATGAGAAGTCACTTCTGTGGTTAAATACA
GAATGAGAAGATTGTAACGCCCATCTCTTGCAAGGAGACT
CTGTCCTTTGCTGGCTGTCATGTTGTGAGCTGCTCAGTGG
AGAGAGTCATGTGGCAAGGAATGGAGGGCAGCCTTTGGCC
CACAGGCAGCAAGAAACTGAGGCTTTCAGTCTGGTCACCC
ACCAGGACCTGAATCCTACCAATCATCATGTGAACTTGGA
AGTGGATTTTTCCCCAGTTGAGCTCTCAGATGCAAACCCA
GATCTGGCTGACACCTTGACTGAAGGCTTGCAGAGGACCC
AAAGCTGTGCCAGGACTGTTGACCAAAAGAAAGCAGGAGA
GAAATGTGTGTTGTCCTAGGCTGCTGACTCTATGGTAGTC
TTGGTATGCAGCAATGGATAAGTAATGCATGGAGGTCAGA
AAGTGTGAGAGGGGAGTGCATTGGTTTCCTAGGGCTGTCA
TAACTAAGCACTATAAATTGGGTGGCTTAAAACAGCAGAA
ATCTATTCTCACAGCTCTGGAGCTAGAAGTCTGAAATCAA
GTCTGAATTCAGTTCCTCTGAAGCATCTTAGGGAGGATCC
ATCCTTGCCTCTTCCACCATCTGGTACCTCCAGGCATTCC
TCGGCTTATGGCAACATCACTCCAGTCTCTGCCTCTGGCT
TCACATGGCCATCTTCTCCGTGTGTCCCTGTCTTCTCCTT
TTCTTGTAAGGAGATCATATGGGATTAAGGGCCTGCCATA
CTCCATGTCACCTTATCTTAATTACATCTTCAATGATCCT
ATTTCCAAATAAGGTCATTCTGAGGGACTAGGGGTTAGGA
CTTCACCATATCTTTTTTGGCACATTTCAACCCATAACAA
GAAAAAAAAAATAAAGAGAGAGAGAGAAGAGCTGACAATT
GAAGAATCATCTGGAAAACAAGCACCTTCTTGATGGGCCA
GGCGAACATATCCAAGCAGTCTGCACATTCAGCGCAAGGA
TGAGGGTCTTTGCAGGTGAGGATCTCAGAAACTGCAGGGA
GCGGACCCTTCCCTTCTCTCCAGGAGCTGCTTGAAATTTG
TGAACAAAAGCCTAACTTCACTAGCTGAGAGAATACTCAC
CTAGAGAATGGCTTTTCCCACAGCTGCCTAAAGGGTTGTG
TGGCCGGCCTCATGGCAGGGGGTGGCCAGATGATCCTGTA
TTCTAAGTCCTTGCATTCTAAGGTACTCTTGTTCCATAGT
TTGGTGCTGTATTTGGAAGCCTGTCCTGGGTTAATGAATG
GACCCTTTTCTCTGTCTCAGATACTGGAAGGGCCCACAAG
CTACAGTACGTTTTCAACTATGGGCAGCTGCTGCCACCTT
GTGGCAGAAAGACTCCATGGCTAGAGTGACCAGGGACCTC
AAATCAGGACACTCTGAAGGGGCACTTCTAATAATTGTTC
TGGGGCAGCAGGTGTAAATCGGGATTGTCCCAGGAAAACA
TATGGTCACCCCTGGGGAGTGCAAGGGAGCAACAGGATTT
GCAAGGATTTTCCCAAGAATAAATCTGAGTTTTCCAAAAT
GTTCTACTTTTCTACATTTACTCTCAGCATGAAGCTTCCT
ATGTCACCTATGGTGGCCATCACACCTCATGCAAGGTTAA
CAATACATGAAAGAGTTCTGAATTCCTCTGGCACAAAGAA
GAATGAATTTCCAACTATGTCTACTAAAAGAAAAAAGTCT
CTGTCTACATTGCCTTTGAACACAACATACCCCAAACACA
TGTAAAGCTTTATTCTGACTTTAAGGATGCATTTTAAATC
AAGAAAGGAACAAAAAGCCCAGAAAGGGCCTAACTCTAAC
TCTCTCTCTCTCTCTCTCTCTCTCTCTCTCTCTCTCTCTC
TCTCTCTCTCTTTTGTGTGTGTGTTGTGTGGTGTGTGTGT
GTGTGTTTGGTGCTTTCAAAATTGACATATTACTCAGATA
TGGAAAAATAAAAGTAAAAATTTTTCTTATAATTGTTTAG
TGTGGGTGCTAATTTCTGTTGGTAGCAGGGATGAGGTGAC
ATTGCCAAGATATTTGAAATGCACCAATTAATACAAAGTT
AATCTCCATTGCTCAGATCTGTTTTAGGTAAAGCAGCTAA
TTCAAGGCTCAGACTCTAGACGGCTTGAAGGGATCTCTCC
TACCCCTTGTCAGGATGGTGTCTGGGTGCAGTAATATTGC
TCAGATGTCCTTGGTCCTCCCTACCCTCTGCTGAAATGCC
CCTCATTCTGCTTGCTGATGAAGATGCCACTGGTTTGATC
TGGTCCATGGGCATCATAGTGGCATCTGCCCCCCACCATC
CACACACACACAGGTCCTTGTCATTGCCTCTGGTGACAAG
AGCTCCATATTCTGGGCTTCCTTAGGAACTTGGGTCTTTT
CCGCTCTCTCAGCTATCATGCATCTCAGTGGGGTGCCGGA
AAACTCTCGATTGCTTTCTCTCCAATATGCTGTTGTGTGT
GGACCCTTGAAGACTGCCCTCAGCATGTGCCTGTGGTTGC
TAGTTCCCCTTTCTTGGATCATGTTGGATGCAGCATCCCC
TGCGGTGGAGGGTTTCTCTACAAGGTCTATGGTTTCCCCA
AGCTCTGCTCAGTCTGTGAAGGACAGCAGCTCCTGAAGTT
CTTAGACTCTCCCGAATTTATCTTGGGGGTGGTTTTATCC
AAGATGCACCTTCCTGCCCTATAACACCTCTTGTTAATGT
TCCATCCTGGGGTGAGAAAGGGAGCCAGAACATTACAGGT
CACCCTTTGCCCCTCTTTTCCCCCTCACTCACCCAGATCC
TAATCCCAGCATTAGAAGGAAATTCTTCCTTCCTCAATGG
TGAGGGCTTCACTAACATCATATTTCATGTTCTTCTCTGA
TCAATGGTCGATAATCTGTTCTATGATTAGTTCTCTGCCT
AGCTGAAAATCCTTTCACTTTTTTTTCAACGTTCTCAAGA
TAGCCTAGAAAATGAAATAGGAGCTCCCATATATTTGATG
GTTCTCCCCTCCCCATGAAGCTCTGGATGCCATCAGTTCA
ACGTATGGGGGTCACAGGCTAATCAGAGTCTAGGATATAC
CAGGTTAATATCTGAAAACATATTATTATTTTACAGTGAG
AATTGTGAATTTGATAAATGTCATCAAATAATATTAAAGG
AAAAATAGTCTTAGCTAGCAATTTAGAAAATAAATTGCTC
TGATTAATTGCTAAAAAAAATTCCAGATGGATTAATTAAA
CAATTGAAGAAAAACCAAATTATTTTTGAAAACTAGCAGA
AAATGGAAGTAAATATGTATCCTATCTCTAAAGGAGTAAT
TTTCTAAGTTTTAAAATCATATAAGAAAGAACATAGGAAA
AGGGAAATTAAAATACTTTTTAAAAATTTGCCCTCAACAA
TATATAAAAAGGAAAACAAAAGACTTGGAAAATATTTCCA
GCACATATGAGTCAAGGAATATTACATGGTTATATAACAG
AAACTGTTATTCATTGCAGATTAAATTGATGCCTTAAGAA
AGCAATTTGTCAGCCCAGCACAGTGGCTCATGCCTATAAT
CCCAGCACTTTGGGAGACCCAAGCGGGCAGATCATGAGGT
CAGGAGTTTGAGACCAGCCTGACCAACATGGTGAAACCCC
GTCTCTACTAAAAATACAAAAATTAGCCAGACTTGGTGGC
GCACGCTTGTAATCCCAGCTACTCAGGAGGCTGAGGCAGG
AGAATCACTTGCACCTGGGAAGTGGAGGTTGCAGTGAGCT
GAAATCATGCCACTGCACTCCAGCCTGGGTGACAGAGTGA
GACTCCATCTCAAATAAAATAAAATAAAATAAAATAAAAT
AAAATAAAATAGAAAAGAAAAGAAAGCAATTTGTCAATAT
AATCCAAGAATCTCGCTATTTGGAATTTATCCTAAGGAAA
TAATTTTAAAATAGGCACAAGTTAGCTATGCTTTTTATAA
TCACATTCATGTTACATTGTGGTGATCATTAGACACATTT
GACTCTCCCACCAGACAATGGGACATTGTTTTTTTTTCAC
CTCTGAATCAGCATGCTTAATCTGGAGTCTGGCATAATTG
TAGGTGGCAAATAAATGTTGCAGAATAATTATTTTGTTGT
AGTATTTATATTATACTTAAAGATTGAAACAATCTTAATT
TTCAACAATAGGAGAATGACTAAATAAAATACAGTGTTGT
CACTTGATGGAGATATTGTCAACTAAAATAATAATGTGTT
CTCAGACATGGAAAACAATTTATATAATTGTAGCAAGTAT
AAATGGTAGAGTACATATTCAGTTGTAGCAAAAAGTAACT
TTCTTTAATTTTCTATAGTAACATTTACATTCCTTTTCAA
GCCCCATTTTGACTAGTGGTCCACCCCGGTGTGTGTCCCG
TTATGCTGATTCTGGGTAACCTTAAGCAATTCAAAGTCCT
GCTGCCACGCGCTATTCCCAACTGCTTGCATTTTCCCTGG
GGTAGTACTTAGTAGTTTGTCATTACCTGCTCCTACAGGC
ATCCACCAGGATGGGATGTCTATTGACTTCTTTCTCTTTG
ACTGTTGATCCATGCAGGACCTGGATTGTCCTCTGTTCCC
TAATACAGAAGTTTTTCAGGCCAGCCTCTGACTTAGCCAC
ATTCCATCTGCATCATCACATCACCCTGGCGCTGTGGGGA
GTTCTGAGAGGTTGTCTTGGGTCCTCAGGTCCTAGCTGGG
TCACCTGTAGCCTTTGCTGCTCTCATATGGTGCTAAGTAG
AAGGACCTCTGTGACACTTGTCATTTCCCTAGGCTCTTTT
CATGGTGGGAGTTTAGGACATATCTGTGGGGTTCTGGGGG
CGCAGGTCGGGTGGGGAATGGATGCCAGGATATGCTCTTG
CTCTTCTTTCTGATTCTCTGCAGCTCTGCCCTAGTTGACA
AATTTATCAAGTCTTTAGGGGTGAGGAAAGCTGGCTCTGA
CTGTTCATTTACTTCCAGATGCCTTTGTCTTTGGCCTGGA
TCTCAACTGTGAAACTCATAACCCAACATTTGATTGCTTT
ATTATTTGGTTCTGTTGTAACAACCCTCCAGAGACAGTCT
AGGCAGAGCTAAGATGTGAAACACAACAGCAGAAGCCAAA
ATAAAAATGGAAGCCTTGATTAATGTATCAAAATATTAGT
CTACTATAAAATGCAAAAATAAACAGAACCTCAGAACTTC
GTTATAACTGTGAACATTAGGCAAATACATGGAACAGGAA
AAATCTTAAGCTAATTGTGTTAATCAAGAGAGAATGTGGA
TTTTTTTTTCTTTAGCAAATTTCCTTCATATTAGTTATGT
GTAAATACCAGCCATGTTGTTTGTGAAAAGGCTTAATCTA
TTTTACCCCCAATAACATAGTGCCTTCTTAGCCCCCGTAT
TTCCCATCTAATCTCCCATCAATCCCTGATGTGGATTTTT
CCTTCTAGTAAGGCCACTTCCCTTACCCACAACCTGCTTA
CACCATCTTCCAAGACTTTGTTTAACCCTGTGGTTCTCAA
ACTTTAGCTACATCAGTATCCCCTGGAGCATTTGTTGAAA
TACAAATGGTTGGGCCCTGCCACCAGTTTTTCTGATTCAG
TAGGTCTGGGGTGGAGCCCAAGAATTTGCATTTCTAACAA
GTTCCCAGGTGATACCAATGTTGCCAGTTCAGGGACCACA
CTTTGAAAACCACTGGCTTAGCCACACCTTTTACCTGAAA
TGTTCCTTCTATTTGCCTTCTTCTTTCCTCTCTCCCTTGC
TTTTATAAACATGTCATGATAACCTAACATGCATAACTGG
CTTGAAGCACACCTTGAGGAGCTTTGGATAGTATTAACCT
GTTTATTCGTGTATTTCATCCTACCTTTTTCTCAACAAAG
TCTCAGAACTCTGATTATTTAGTCTGCACCACCCCTACTA
CCTATATAATACAGTCAGTGCTGTATTATTTTGGATTTAT
TAATGCATACCTTTGCAATTATTTCATGCAACTTTTCTCT
CCCTAATCAGCCCTTTGAGGCTCAAACAGGCTGTCGTTCT
TTTCCTCTGTAGCAGGCACAGAACCAATGTTTGCTGATGG
GGCTCACTGAAGGATGGGCATATCATTTATTAACAGAGCA
CTGGCTACAAAACCTGTCCCATCCGGCTGCTCTGCTCCAC
CCTTACTAGTCTTGTGGAATTTCCCCTCACCCTGTCCTTG
TCGGGCAGTTTGCCTCTTCTCCTTTTGCAGTGAGTGAGGA
CCTCTGCCAATACATCCAAACCAATTCCCAGACACAGCTG
TACAGAGATAGGAGCAAACTACCATTTTAAAATGGATTTC
ATTATAAAAGTAATAGTACCATTTCATAGTTGTGTTTTAA
AAATACACAAAAACGAAAGAAGTAAATTTAAATGTACCCA
TATCCCCACCACGTCAAGACACACAGTTTTACTATCCCAA
GGTTTATGTCTCACACGTATTTTCCCACTAAATTAGACCA
ATCTCTAAGTACTGTTTTTCAACCCATGTTTTTCCATTTC
CCAATATATCAAGGCTTATTTACTGATGTCATTAACCTTC
TTTAATATCACTTTAAGTGGTTACAAAGCATTACATCATA
TAAAGAGACTATAAGTTATTTAACAAACCCCTTAGTGGTT
AATAACCAATCACTTGTTAATATAAATAATGATTCAGTGA
ATATCCTTATTCATTCCTCTTTGTATACCTGCCAATGTTT
TTCCCAAAATCACATTTCAATGGCTTTGATGCATATTGAA
AAATTGCGCCAAAAACTTTACACTGCTCTCAGAGGTATAT
ATAAAGGGCCTCTGCAAACCTTCACACAGTGCTCTCAAAC
TGTGGAAACTTGCCAATCTTATCAGTGAAGATGGCGTCTT
CTTTTAATTTGAATATATTTCATCACTTGGGGAATGAATT
TCAAACGGCTGTTGATCATTTGTATTTCTTCCTCTGTGAA
TTGCCTGTTTTGGGTCATCTGCTTAGTTTTCTATTTTTTG
TTTTTGTGATAGCAGACTAAGTTAGATATTTCAATATGAT
CACCAAGACCCAAGAGATAAATGACCCAGAGTGAGATGAG
AGGCAGATGTGCAGAAAATTCTACAAAGAGAGCCAGTGAG
GTGATTCTCTGCACTGAGGATGGGAGAGGGTGGTGGGTGG
AGATTGGGAGGTGGTAAGGCAGATTTCTTTGCAGAGAGCT
GTGCTGAGACTGGCCTCCCTACCCCAGTGAAGGAGGGGTG
GTGCTTGCCCCTTGCCTCAAGTCTAGTGAGATGGGCTTCA
GTTGACTGCTTAGAGAGTGTGTGTTCCCTGCCGTTAGGAC
AATAGCTGACTCCCCACTATGGTCATTAGGGAGGAGATGA
GGCAGGTTACCTAGCTGCTTTGGGAGTGGAGTGAGCCAAC
CAGAGTTGCTGTTACCCTGAGATTGGTCTGCATCTCAGAT
TCTATCCAGGCAGAGAAAGTGAGCTTCCTGTGGACCAGAA
GTGGAGGTGACTGGTTCAGGAAGGGTAAACACACTGGAGC
CATTTTCAATCCCACCCCAAACAACTTCTGCAGTAGGTAG
AATAATGGCCCCCAAAAATGTTCCCATCCCAATTCCTGGA
ACCTGTTGATGTGTTACCTTACCTGAAAAAAGAGACTCCC
CAGATGAGATTAAGAATCTTGAGGTGGGGATATTGTCCTA
TTATTGGGGTGGTCCTGATGTACTCACAAAAGTCCTTAAA
TGTGGAAGAAAGAGGTAGAAGGATCAGAGAAGATTTTCCC
ATAACTTTATTTTATATATATTATATGATATATACTTATA
ATTTTCTGCTATGATATTGTATTTTATAATAACTTTGTCT
TGTTTTCTAAATCTCCCTTTAAAAACATGTAACATTCTAT
TCTTGATTTATAGTTGCAGTATCTCCTTATGTTTCCAAGG
ATATTAATTATAGATTTTTTAAAAATTATACAGTTTTCTT
GTAATTCCTGCATCATCTCTATTTTCTCTGAGTTCCTTCT
TCTGGATTCTTTATTTTGATCTCTGGCTTTCATTTTGGAG
GCTTTCCTCAAATGTCTAGTGGTCCTAGTATGTGTGTTCG
TATTTCAGACCAAGGCGCCTAAATTTTGCTTGGGTTGTGC
ATATATGCAGAACTTGTCAGTCAGCAGGCTTCACTGTTGG
GCTTTTGGTTTTGGTGCTTTGGTATTTTTTCAGCAAGAGC
CCAAGCCATTTCATCAGAGGAAACCCCCAAATTTAGTTCC
AGCAGTCATTTTCTCTGGGGTTAATTGGTTTCCCTAGAGA
AGCTTCCAAAATCTTCCAATATCCTGCCTGGGGGTGTCTC
AGAGGTCGGGTGTTGGAGGTGTCTGAGCCTCTCTGCTAAC
ATTTTTGAAACCAAATGGAGAAAGAAGCTGGAGATTTCAC
TATTCAGTGCAGACTACCCGTTAATCCTCCAGTTCTCAGC
TGAGGCTGATGTTTCTGAGTTTGGAGTTTGAAGTTTATTT
GTCGTAAATTCCCCTTGGGTAGAAAACAACTTCCTCCTGA
GGTGAAAGGGAGGTAATCTTCTCACTGCACAGACTAGTAG
TCAATGGTCTTATTTTAAGCTGTGTCCCTCACGCTCACCT
CTGCGTACCATGGTCCTCTAATCCCAGAACCTTCCATGAC
TTTAGCAGCTCAAAGGCTTGCTTCTCACTGAATTCCTCTC
CCTGCAGGTCTGGGTTTCCACATCCCCACCCTACTTGGTC
AGTTACCCCTCATTTCACCTGCTTCTCAATTTCCAGTGTT
TGCCAGTTGTCCTTTTGCAGTGAGTGAGAACCTTTCCCAT
CTCTCATCTGCTATCATCCCCTTCTCTGTTTCTCCTCTGT
CCTTGTGAATTTTTCCTTTTTTAATAAAAAATTGGGGGAC
ATTTTAATGGGATTTGAGGACAAAGTAAAGATAAAATATT
GTATCTAATTCACCATGTTTAAGTAGTACTTGGGATTTTT
CTAGATAAGAACTGTTTTATTATTATCCTGCCATGCCATG
GCTAGTGATCAAGAATTCTTGCTCTCTGTCTAGGCCAGTG
TTGGGGCTCATAAACCAATACCCCAAAATATGGTGCTTTG
GCATGCTGGACTAAAGAGGCAGCCTTAACATGTCTTTGAC
CTTCCACCTAACCTCATCTTCTGTCTCTCCCAAAGCGCAG
AATCAAGTTGTTCTCTGAAGTCTCTTTATCTACCTAAAAG
CCAAACCTGCCAAAGAACATGTCTGCCTTCTCTGAGTTTT
TATGAACTTAACTCATATAGTAGGAAAAAAAAAACAAAGT
CTGTCGACACTTGGATAGATGTTTGTTGCAAACCATTGTT
TGTTTCGAGGGCAACAGACTTTGTCCTGGGCCACTGTATC
TTCTTCAAGTCCATTCATTTTCCCTTAAAAATCGTGTTTT
ACTATCTCTCAAAGTACCGCGTTTCCTCCATCTCTCCTCC
CCCTGTGAAGAAAGGTTATATAAACATCTGTACCTCAGTG
GGTTATTGGGTAATCATTCTCGTGCCATTCCCCTATGCTG
TGCAGCTTAAAATAAAGTTGTGTATACCTTTTCTCCTGTT
AATCTACCATTTGTCAGTTGATTTTCAGTGAATCTTCAGA
AGGCGGAGGAGAAATTCCCCTTCACCCCTACACCAGCAAT
CATTGTTAGCTGTGGGGTTTGCTCCTGGGATCTAAGAGCA
TATGCTTTCCTAGACATCAGAGGAGGCAGGGTCCCAGGTT
ATCAGCTTCTGCAGAAATGGTTCTTAGCTGCCACACTTTA
TAGTTGTAGATTGTTCTAGAATTTAGTAAATAAAATAATT
CACTTCCGGTCATTTATTTAATCTCAGTAGGATTAGCCTT
TGTTTTGTGAGTCTTTGAGAAAATTTAGTAATATACTTAG
GGCACTTAAAAAGAAGACTAGGGAATCATTGTCCAATAAG
TCACTTGCATTAAAAAATACACTGATGAGCAGTTAAATTT
TATTTCCTAATCTAAACGTTCAGTTTAACCTCATTTACAA
GTAAGTTAATAACTGGTATATTCATTTGCTAAGGTTGCCA
TAACAAAGCACCACCAACTGGATAGCTTAAACAATGGAAA
TGTATTGTCTCACAGTTCTGGAGGCTGGAAATCCAAAATC
AAGGTGTTGGCAGGGCTCTGTTTCTTCTGAAGATGCCAGG
GAAGGATCTGTTCCAGCCCCTTCTCCTAGCTCTGGTGGTC
CCTTGGCTAGTGGCAGCTAACTCCAACCTTCACATGAGAT
TCTCCCGGTATGCATAGCTACCTGTTCAATGGGTGTTCTT
TTTTTTTTTTTTTTTAATAACAGCATCAGTTATATTGATA
GATGTCCAGCCTATTCCAATATGATCTCATCTTAACTAAT
TACATCTCCAGTTACCCTATTTCCAAGTAAGGTCACATTC
TGAGGTACTGGGTGTTAGGACTTCAGCATATGAATTTCAG
GCATGCACAATTCAATGTATAACAAGTAGAAATGTTGAAA
TTTTAAAAAGAACATCTGGATAACAGAAAATAGTATGCAC
CCTGGAGACCAACTGGATTGGAATTCTGGATATGTCATTT
ATTATGTGTGTTTAAGCAAGTTGCCTAACTTCTCTGTGCC
TTGGTTTTCTCACCTATTCAGTAAGAAAAGCGGTATTCCT
CCTGAAAGGTTGTTTTGAGGATTAGCTGAAATAATCAATT
AAAAGAATCTCCAGAGCACCTGGCACACAATCACTGTGCA
GCAATTGTTGCTATCATTATTTTTCTACCTAACTTTGGGA
GAGTATCTGAATGTTTCTCTCCTACATAGCTATTGTTTGC
TAGGGGTCTCCAAGTATTTATAATTATACACCTCATGACC
TAAAAATTTCTGAATATGCATGTGCTCTGTGTATGTACAC
AGAGATATACACACATACATACATATACACTTTCTACTTT
CCTGATGTACTATATGCATTAGAATATACACACAAAGCAA
ATAAAAAGAATGAGATAAATGGAATTTTGAACATTTTCTC
CCATCACTCCAATGGCTCTTTCTGTGAACCCCAGTGGGTT
GACCACTCTTAACAAGGATAGAGAGGTCAGCACCTATCTA
TGTGATCTCTGCTCTAGTTAGAGACCAAGTGACTAGTGGT
CAGCTTCCCCACAGTCCATGCAATCTCAACCCAGTTCACT
CTATAGAGGCAAGCCCAGCAGCCTGGGCCATGAGCTCTGG
ATGTCCTGATAAACTCAAAGCTCCCAATTATTATTTTTTT
TTTTTTCTGCAGTGGCGCTATCTCGGATCACTGCAACCTC
TGCCTCCCGGGTTCAAGTGATTCTCCTGCTTCAGCATCCC
AAATAGCTGGGACTTGACAGGTGCGTGCCACCATACCAGG
CTAATTTTTTGTATTTTTAGTAGAGTTGGACTTTCACCAT
GTTGGCCAGGCTGGTCTTGAACTCCTGACCTAAGGTGATC
CGCCCACCTTGGCCTCCCAAATTGTTGAGATTACAGGCGT
GAGCCACCGTGCCAGGCCTTTCTTTTCCTTTTTAATTTTA
ACTTTATTTTTTTCTTCAACTTTTAAGTTCTGGGGTACAT
GTGCAGGATGTACAGCTTTGTTACATAGGTAAACATGTAC
CATGGTGGTTTGCTGCACAGATAAACCCATCACCCAGCTA
TTAAGCCCAGCATCCATTAGCTGTTCTTCTTGATAGGCCT
CGACAGGCCCCAGTAAGTGTTGTTCCCCTCCATGTGTCCA
TGGTGTTCTCATCGTTTAGCTCCCACTTATAAATGAGAAC
ATACAGTGTTTGGTTTTCTGTTCCTGCATTACTTTGCTGA
GGATAACTCAAGCCCCCAACTCTAACAGACTGTGGCTTTG
GCCTAACAGTGGATAGGACTTTGTTCTGGGTCACATTTTC
CCAAAGTCTTAAGGATAATATTAGACTGCTTGAATCCTGC
TTTTTGCTGCACGCCTTCCTCCTGGAGCCCTGGAATGTCT
TGCTCCAGTAGGTATTATTTGCTCACAAGACCTGCTGCAT
AGCTGTCACCTGGGGCACCACTGTTTTCTTGAGTGAGGGC
CACTGTTTCCTGGGTCCCATGTTTTCCTTGCCTTGCCTCT
CTCCCTTATTTGCTGTAGCACATTGTTAATGATTTACTAA
CCAAAGAAGTTTTGATAAATACATTTCTCCAGTTTTTGCA
TTTCTAAAAATATATTTATGACTAAAACAAAGTTGACCTA
ATGGACATATTTTAAATATTTTACTTCACTAAAAACAAAA
CAAACAAACAAAACCACACACTCTTTTAAAGAAAAACTCC
AAATTTTCAAGAATTGACCACCATCATATGCCATAAATCA
ACTTTCAACAAATTTCGAGGAATCGGTATCAAACACATCT
CATTATATATTGCAAAACAATTATGTTAAAATTCAATAAC
AAAAACCTATTTTTAAATAGTGACATATTTGGGAGTTTTA
GAAAAGACCTCTAGATATATCGAGGATTAAAATATAAATA
ATAATATAAATTAGAAAAATATTTAAATTAAAAAATACTG
TTTCAAAACTGAAGTAGAAATTTGTCAGAAATTTATAACT
TTTTATTACTTGTATTGGAAGAGGAGAAAGGCTGAACATT
AAGTAATTAAGTTGGATTAAATATCCAAATAAACAGTGGC
TCATACTTGTAATCCCAGCACTTTGGGAGGCTGAGGTGGG
CAGATCATGAGGTCAGGAGTTCGAGACTAGCTTGGCCAAC
ACAGTGAAACCCCGTCTCCACTAAAAGTACAAAAATTAGC
TGGGCGTGGTGGTGGGCTCCTGTAATCCCAGCTACTCAGG
AGGCTGACGCAGGAGAATCGCTTGAACCTGGGAGGCAGAG
GTTGCAGTGAGCCGAGATTGTGCCACTGCACTCCAGCCTG
GGCGACAGAGCTAGACTCCGTCATAAAAAAAAAAAAAGTA
TCCAAATAAAGATGTTAGAAAAAGAATCACAGAGGAAACC
CAAGGGAAGGAGAAGAATGAAAATATGTGACAATGCTATA
AAAAAAAGTCTTAGAAAAGATATGTAAGACAAGAACAACA
CTTATGGAATAGAAAAGAAATGTAAAATGAGAAACCCAAC
AACATCAAAGTAATTAATAAAACTTTCACAAAATCATTCA
AATAAAGAAAGCAAAGGTACCCACAAAAAGTGTCAGGAAT
GAAAAAAGGGGCTAACTAATGAGATAAAAGACAATAGGAG
AATGTTATAAATAACTTTACACTAGTAAACTTGTATTCTT
AGGTGAAATGGACAAACTTCTAGGAAAAAACCTGGCAACA
ATTGCTTCTATGTGAAATAGAAAACTGGAATGGTTTTATA
GCTACTAAAGGCATTGAATCATAAGGAAAATCCTGTGCCT
AAGCAATTATACAAGTGGGTTCTACCAGGTGTTCAAGAAA
CAGAGGTAGAAACTCCAAATTTACTCAAATTCTTACAGAA
GATAGTGGGAGGGGCAATATTCCCAAATTTATTTTATGAG
GCTAGTGGAACATGGATCCCCAAACTGTATAAAGACTGTC
TGAAAAAGAAAAATTACAGATCAGGCACATTCATGAATAT
AGAAGAAAAAAAAAGAACCTAAAACATTCTGGATATAATC
CAGCTATGTTTTCAAAAAATTAATATATGAGCTGGGCAGG
GTGGCTCACATTTGTAATCCTAGCACTTTGGGAGGCTGAG
GTGGGAGGATTGCCTAAGCTCAGGAGTTCAAGACCAACCT
GGGAAACATGGTGAAACCCCATCTCTAAAAAAAATAAAAA
AATTAGCCGAGTGTGGTGGTGCACACCTGTAGTCCCAACT
ACTCAGGAAGCTAGGTGGGAGGATTGTTTGAGCCTGGAAG
GTTGAGGCTGCTGTGAGGTATATTTGCACCACTGCACTCT
AGCCTGGGTGACAAAGTGAGACCCTGTCTCAAAACAAAAT
TAATATATAGGTCTATTCTTGAAAGTTATATTGAAAACTA
TATTAGTGTAATTTATCCCATTAAGAGATTTAAAGAGATA
ATCATCTCAGTAGGTTTATAAAAAGCATTAGGTGACATTT
AACATTTATTTGTTGTTAATAAAAAGCAACTTCTTAGTAA
ACTAGACATAGAAAGTAATTTCCTTGACCTCAGCAAGGAA
ATCTGCTTTTAAAAATCTACAGTGAAACATTGAAAGTATT
CTCGTTAAAGTCAGGAACAAAATAAAAATTGCAGTGGAGG
CTTTAGCCAGCTCAACAAAGCAAGAAAAATAAGAGAAATG
GTATAAGAATTAAAAAGGATAAAATAAAACTCCCATTATT
TGCCAATGATGTGAATACCCACATAAGAGACCACAAATAA
TCTACAGATTTATTATTAGAATTATTAAGGTAGTTTTGCA
AAGCCCACAAATATAAAATCAATATACAAATGTTAATTTC
ACTTCTACACCAAAAAGAAGCAGAAAAATACCATTTTAAA
GTTTTTTAATTATAAAGAAAATGATATCTAGGAATGACTC
TACCAAGAGATATGCAGGTCTTTCACATGGAAAACAATAC
AAATTTTGGAAATTTATTAGCAAGTCTTTCTAAATAAATA
GAAAGACATAATATATTTGTGGGAAAGGAAGATCAATTTG
GTGAATGTGTCCGTTTTCTCTGTCTTAATTCTATAACATT
ACAGAAATTCCATTCAAAAGCTTAACATGGTTTTCTATGG
AATGAGACAAGCTTACTGTGAAGTCTGCTTAGAGGAGCAA
AGGGCCAAGAATATCCAAAATCATCCTGAGGAAGAACGAG
ATTGGTGGTGATGGTAGGACAGCATGCTCTCTATGACATC
AAGATTATTGTAAAATCAGCTGGGCGCAGTGGCTCATGCC
TGTAATCCCAACACTTTGGAAGGCCAAGGCGGGTGAATCA
CCTGAGGCCAGGGGTTCGAGACCAGCCTGGCCAACATGGT
GAGACCCTGTCTCTACTAAAAATGCAAAATTTAGCCAGGC
ACAGTGGTGCACACCTGCAGTCCAAGCTACTCGGGAAGCT
GAGGAAGGAGAATCACCTGAATCTGGGAGGCGGAGGTTGC
AGCGAGCCGAGATTGTACCACTGCACTACAGCCTGGGTGA
CAGAGCGAGACTCCATCTCAAAAAAAAAAAAAAAAGATTA
TTGTAAAACTAGAATAGTTAAGACAGTGTCATATTAGAAG
AGGGTGGACAAATGAACAATGGAAAGGATAAGAGAGCCCA
GAAACAGCCCACATATGGATGGAAACGGTATATGAGAAGG
GTGACATTGATGATATTTTTGCCCAGAGAGGAAAAAAAAA
TTAAGTCCCTAGTCCACACCATACACAAACACAAAATTCA
GGCCCTTTCCATCATGTGAGGACAAAGTGAGAAGGGACCA
TCTATGAACAAGGAAATGGGCCCTCACCCCACACTAAATC
TGCTGACATCTTGATCTTGCACTTCACAGAGCTGTAAGAA
GTACATTTTATTGTTTATAAGCTAAAAAAAATCCAGATGA
ATTAAGAACTCGAATATAAAAGACAATGAAATTAAACATT
TAGAAGAAAATATGGAAGAAGTTTATGGCTTCAAGGCAAA
GAAGGGTTTCTTTTTTTTTTTCTTTTTTTTTTTTTCCTGA
GATGGAGTCTTGCTCTGTAGCCCAGGCTGGAGTACAGTGG
CACAATCTCGGCTCACTGCAAGCTCTGCCTCCTGGGTTCA
GGCCATTCTCCTGCCTCAGCCTCCCGAGTAGCTGGGACTA
CAGGCGTCCGCCACGGCTCATTTTTTGTACTTTTAGTAGA
AACGGGGTTTCACCGTGTTAGCCAGGATGGGCTTGATCTC
CTGACCTCATGATCCGCCCGCCTCGGCCTCCCAAAGTGCT
AGGATTACAGGCATGAGCCACTGCCCCCGGCCAGAAGGGT
TTCTTTAAAAGGATAAGACGCAAATCGCAAGCTAAAGGAA
AAGATGGATACATTTTAATACTTTAATACATTGTATACTT
TTGAATACATTGAATAGTTTTATACTGATTCTGAAAGTAT
ACCATGAAGAGAAGGGGAAGAAAAGCCACAAACTGGGAGA
ATATGTTTGTAACACATACAATTGACAAAGGATTTAGATC
CAGAGTATAAGAAAAATACCCACAAATCAATAAGAAAAAT
AAAAATAAACCAAGAAGAAGATTGGTAAAAGACATCTCAC
ATTTCACTGAAGAAGAAACCTAAATGGCCCAGGATCATAG
GAAAAGATGGTCAGTGAAAAGAGTATCAGGAGAACACCAG
TTTAAAAATCACAGTGAAATTAATGCGGGAACAGAAAACC
AAACACTGTATGTTCTCACTGACAAATGGGAGCTGAACAT
AGAGTACATGTGGACACAAAGAAGTGAACAATAGACACCT
GGGTCTGCTTGAGGGTGCAACATGGGAGGCAGGCGAGGAT
CCAAAACTACCTGTCAGGTGCTATGCTTATTATCCGGGTG
ATGAAATAATCTGTGTACCAAACTCCCTTGACACGCAATT
TACTCACATGACAAACTTGCACGTATACCCCCTGAACCTA
AAATAAAAGTTGGAAAGAAAAGAAAAAAAAGCAGATTTAA
AAAGAAAATAAAAAAAAAACAAAAAAAACCCAATTCTTTA
AAATGCTACTTAATTCCTTAAAATAAACAATTGTTTAGAA
AAGTATAGCAGAAGATAACATGGAGCTTGGTGTATATTTT
GGAAGGGTTAATGAAAAAATATATTCAAATTTCCATTTAA
CCCTGTATTGATCATGTATAAATCTACTGTTGTGTAGGGA
CTCAAATCACGAAAAGGATCCTATTGAGGCTATATCTAAC
TAGATGGAAGAACAGAGTGTTGGCCATAAAAGTTAAAAAC
TTGTTAATGTATTTCTTTATCTCCTTCAATAAAGTGTACA
AAATATTCAAGAATGTATCTAAACCTCGCACGGACTTGCT
TATGTTTCTGGTTTTACCACTTATTAGAGTGTAATTTTGG
TAATGGGCAATATAAGGAAAGGACCACAATAGTAAAATCA
GAAGATTCAAATTCTGGTCTGAGCTCTGCATACTGTTTGT
CTAACCTTTGATAGTAACACCACACTCTGTGCCTCAATTG
CAAAGTTGTAAAGAAGTAACTACCTTATTTAATTCATGAG
GCTTTCTGAAGCTCTAATAAGATAATACAGGTAAAAATAA
ATAAATAAACAAAAAAATGCCACAATGAGAGAATATTGCA
TACTCATTACATTAACCAAGATTTTAAGAAATCTGATAAT
GTCTCCAGTTGGAGATTTAGAGAAACAAAAACTCTTTTTT
TTTTTTTTTTTAATTTTTTAAATTTTTTTATTTTTTATTT
TTTTTTATTATACTTTAGGTTTTAGGGTACATGTGCACAA
TGTGCAGGTTTGTTACATATGTATCCATGTGCCATGTTGT
TTTGCTGCACCCATTAACTCGTCATTTAGCATTAGGTATA
TCTCCTAATGCTGTCCCTCCCCCCTCCCCCCACCCCACAA
CAGTCCCTGGAGCGTGATGTTCCCCTTCCTGTGTCCATGA
GTTCTCATTGTTCAATTCCCACCTATGAGTGAGAACATGC
GGTGTTTGGTTTTTTGTCTTTGTGATAGTTTACTGAGAAT
GATGTTTTCCAGTTTCATCCATGTCCCTACATAGGACATG
AACTCATCATTTTTTAGATGCATAGCATTCCATGGTATAT
ATGTGCCACACTTTTTTAATCCAGTCTATCGTTGTTGGAC
ATTTGGGTTGGTTCCAACTCTTTGCTATTGTGAATAGTGC
CGCAATAAACATACGTGTGCATGTGTCTTTATGGCAGCAT
GATTTATAGTCCTTTGGGTATATGCCCAGTAATGGGATGG
CTGGGTCAAATGGTATTTCTAGTTCTAGATCCCTGAGGAA
TCGCCACACTGACTTCCACAATGGTTGAACTAGTTTACAG
TCCCACCAACAGTGTAAAAGTGTTCCTATTTCTCCACATC
CTCTCCAGCACCTGTTGTTTCCTGAGAGAAACAAAAACTC
TTAAACGCTAAGGTCAGAAGTGACTAAGAATGAGACTTTG
AGAAACAATTCCACATTCGCTAAGAAAGTTTAAAATGTGC
TTATTTTATGACCTAGAAATCCCACCTCTGAAGAAGCTCT
TTTTTATTCTTTTTTGAGATGGGGTCTCACCCTGTCACCC
AGGCTGGAGTGCAGTGGCACTATATTGGCTCACTGCAACC
TTCACTTCCCAGGCTCAAGCAATCCTTCACCTCAGCCCCT
CCGAATAGCTGGGACTACAGGAACATACCACCATGCCTGG
CTAATTTTTTTTTTGTATACTTTGGTAAAGACAGGGTTTT
GACATGTTGCCTGGGCTGGTCACAAACCCCTGAGCTCAGG
CATTCCACGCGCCTAAGTCTCCAAAATTGCTGGGATTACA
GGCATGAGACACTGTGCTCAGCCTAAAGAAGTGCTTGATC
CTCTATACCAGATGACCTGTAGAAGAATATCCGCAGAAGC
ATTGTGTATAACAGCCCAAAACTGGAGATAACCTGATGTC
CATCAACCATAGAATGCATTTTAAAAATGTGGTATATACA
TAAAATGGATAAACAATAGTCACAGGTATCCACGTGAATG
GATCTCAATGGGTAAACAATAGTCACAGGCATCCACATGA
GTGGCTCTCAAAACATCATTTGAACCCTCTTATGTTGCTG
GTGGGAATGTAAAATGGTGTAGCCACTTTGGAAAACAGTC
TGGCGGGTCCTCAAAAAGTTACACATAGAGTTACTAATTG
GCCTAGCAATTCTATTTCTAGATATTCTCCAACAGAATCA
AAATGTATATTCATGCAAGAGAGTGTAATGTTCATAGCAG
CATTATTCATAATGGTTCAAGAGAGAAAACAACTCAAATG
TCCATCAGCTGAAGAATGGATAAACAAAAATGTGGTATAT
CTATATAAGGGAGTATTATTTGGCTATAAAAATGAAGTAC
TGATACATGCTCAGTGTGACTGAACCTTGAAAACAAGCCA
GGTGAAAGAAGCCAGACACAAGAAGCTACACATTACATGA
TTCCATTTGTAGTCATATGTTGCTTAACCATGGGTATATC
TTCTAAGAATTGCATTCGTAGGCAATTTCATCATTATGTG
AACATCATAGAGTGCACTTACACAAACCTAAATGGTATAG
CTTACTACATACCTAGGTTGCATGGTATAGCCTATTACTC
TGAGGCTACAAACCTGTACAGTATGTTACTGTACTGAGTA
CTGTAGGCAATTGTAGCACGATGGTAAATATTTGTATATC
TAAACATAGAAAAGGTGTAGTAAAAATACAGCGTTAAAAT
CTTATGGGACCGATGTTGTGTATGTGGTCCATTGTTGACC
AAAATGTTGTTATATGGGTACATGACCGCATACAAAATGT
CCAGAATAAGCAAGTCCATAGACCCAGAAAGTAGATCACT
GTTTGTCAGGAGTTAGGCTGAGTGGGAATTAGGGAGTGAC
TGTTAACAAGTTTCTATTTGGGGGTAATGAAAGTATTCTG
GAATTAAATGGTGGTGATGGTTGCACGATTTTGTGTATAT
ACCAAAAACCATTGAGTTGTATGCTTTAAAACAGTGAATC
TGGGGCTGGTGGTGGCTCACGCCTGGAATCCCAGCACTTT
GGGAGGCTGAGGCCGGCAGATCACAAGGGCAAAAAATCAA
GACCATCCTGGCCAACATGGTGAAACCCTGTCTCTACTAA
AAATACAAAAATTAGCTGAGTATGGTGGCGTGTGCCTGTA
GTCCCAGTTATTCGGAAGGCTGAGGCAGGAGAATCGCTTG
AACCCAGGAGGCAGAGGTTGCAGTGAGCCAAGATCGCGCC
ACTGCACTCCAGCCTGGTGACAGAGCAAGACTCCATCTCA
AAAAACAAACAAACAAACAAAAAAGGTGAATTTGATGTTA
TGTAAATTACATCTTAATAAAACTGTTATTTATAAACAAT
GTTGAGTGAAAAAACATGACACAAAATAATATACAAAGCA
TGGTTTCATTTATATAAAGATCAAAAATAGAGAAAATCTA
AACAATGCATTGTTCAGGGCTAGCTACATATGTGAATGAG
TATAAAGAAAATCGAGGGAATAAATAACACAAAATTTGGG
ACAGTGGTTACCTTAGGAGGAGGGAGAGATGTGGTCAGGA
AGCGCCACAGGAGAGTCACAAAGATGGCACAGGATCTGCT
GATATTCTATCTTACGCTTGGTGGTGGATGATCAACCAGT
TTTCATGGCATTTTCTAACAGTACATATTATTCTTTAAAA
TGAGTTTAAACTCTCTCTCTCCCTATAAACACACACACAC
ACACACACACACACACACACACAATGTATATATACAGTGA
GTCTATCATCTATTTGGATATACGCATATTTATTTATGTG
TATATTTCTTAATTTCTAAAAATTAAATCTCCTTTTTCAT
TTGGGTTTCTGTTCTCTGTTCATCCGTTGTCACTTCTCCA
TTGGTTTCATTCATTCCTTTCAAGCATTTGTTGACATCTC
CAGTCTGCTGATAACCTCTTTACTGGTCTCTTCATTGCTT
GGAGTTGATATATTTTAATCCTGTTTATTATTTGGAGGGA
ATCTTTGAAGGGAGAGGAGAAAATGTGTACAGCAAATCCA
TCATTTTAAATCAGAAATTAGGTTATCTTTCAAATAAAAT
TAATAAGAAAAAGAACCAAGGCTTATTGAATACTAACTAA
GGGCTAAGAATGGTTCTAAGAACTTTGCACGTCTTACTCT
GTTAATCTTTACAACAACCCTATGAGGCAAGAGCTTTTAT
TTTTTCCTGTTTTACAGATGAGGAAACTAACAGACCGAGA
TGGTAAATAATTTGTCCAAGATATCAGAGATAAGCAGGTG
GTGGAACTGGAGTGTGAATACAGTCAACCTGAATCTAGGA
AATATGCTCTTAACCATCAGGTGACATACGTATGTGGAGA
CAGTCATTCAACCCAAAGGTCCTACAAGCAATGGTGGTAG
GTGAAAGAGTATAAAACCTGTACCCAACTGAAGAGTGAAA
AATCAGCTCAAAATGAAGACATAAAAAGCAGCCCTGCTGT
TAATCAAGCTGGAAGGACAGACACAGATAAAGCCTGCTGC
AACATTAACAGAAAACATTGTTTCTCCTAAAGTCATGCAG
CAGCTGCAAAACGTCATGAAGCCTCCCTTTTTGAGTGGTG
ACTACTGCTGTCTTAGCAATGACGCTTGTAGGCCCACTTT
GCTCAAATGGGTCCTATTATTAGGGATATCCAATTGCTAA
ACTGTCCTAGCTTCATGACAGCATCCAATCCCTAGTAATT
TCCATATATACTAATCCTGTGTCAGAAACGGCAACCAATT
CAGAATGGATCCCCACTTCCCTGAGACTCTCCTCAAAATC
CTACAGCAGGACACCAAAACTTACATGAGATGTGTCCCTG
CCTTACTCCTGCGGAGTATCATTCTACCGTCCCTTTGGAA
TGCCCTCCCTCGCTGCACTGAGGCAATATATCTGATTTTG
TTGGATGCCAGGTGTGTGCCTGGTGGTCTTATCTCAGGAT
TGCTGGGCAGGTGGAAGAGATGGTGATTGTTATCAGATGG
CAGGATGGTGACAGTGAGGGGCAGGCAGACCCAGGGCTGG
AGGAGGACAGAGGACAGGTGGGCATTTCCTCACCCAGGAC
AAGCCAGACGTGCTCCCTGAGCTGTTGCCTGTGCTGGTTG
TTTGCCATCAGCCATTTCTCCCTCTGACTTTATCACTTCC
AATATAGGTATGTGCATTAATGCAGGTATGTGCATTCTTA
GAGATTCATTCCTTTGGCGTACACTAATGACTTTTCTTAC
ACAAAAGACCTCAATGAACCTTGGGAGAGAAGGCAGTCCC
TGGGGAGGAGAAAGATTGAGACTGGGAAGGCACATGTAGC
TACTTTGTATTTTACCCTCTGGTTGGCCTTAGTACCCTCT
TTTTGCTTGGTCTCTGGGCACTGAATCCTTCTAGGAATCT
TCTCAGTTTTAGGCACTGATTTTAATTCTGCCTGAGGCAG
TTGCAACCACCATTTCTGAGCTAACAATCTCCATCCCCTT
ACCTAGGAAGCACCTGCAACTTTAGTCAGATGGAACTTCC
GGGTGTCTCACCTGGGAGAGAGGGCTATGCAGCCCTTAGG
AGGAGTTCAGTGTTGTTAACCTAGTGCAGCAGAATTGTGA
GCAGGGCTGAGCATCTGCCCCAGCCTCGATTCCATTGGGG
CTGCAGACAGGAGGGAAAATTGGGGGTAGGGAACATCAGC
CTTGCTTGTCGGAGCACTATTTTCTAGTTAAAGAGTTCTC
AGAGATTTAATGGCCACAGATGAGTCACCATGGATATAAG
GTTTATTATTATTATTATTATTGATATTATTATTAATGCT
CTTTTACATTGGTATTGTGTTTTTAACTTTTCTGAGAACC
TTCATCTTGATTTTCTTTGTCTTCTGTGAGGTCTACACAA
CAGGAGTGATAATTTCCCCATCTCATAGTCGAGGAAACCA
AAGCCCAGGGAAGTTATGGGATTTGCCCACATTGGTGACA
GAGTGAAAGTCCAAACCAAAGTATCTTGACCCTAGCAATG
AGTAACTCCAATTTCTCACACCAGAAGAGGAGAGTGTTGA
ATAGTGAGTGTTGGGAATCCATCTGATCCTAGTATGTTTG
AACTGTGAATATGGCCAAAGTTTAGACCATTGGGTCTTAG
AGGGTGGAAGCAGAGGAACTGGAAACTGGTTCTTGTTTCT
CCATCTATCACACAGAACCTACCTATTAATCCCATCCCCG
GAAGCCACCCAGCCCCAAAGAAGCAAATGGAGCAATGCCT
GGGCTCAGGTTATATAAGCAGAGGCTGGGCTGCTGCCAGC
CCTTTGGGCAGGAAGGGGTGGAGGAGGGCGCTGCTTCTGC
CCTACAAAGGGTGAGTGTGAGACAAGAATGTGGAGAGGCC
ACTCTCAGCCAGGCCAGGTAGGTCTCGGCCTTGGAGCCAG
CTCTGAACTGACAGGTTCAAACCAATCTGTGGCTTAGCTT
GCACTTCAGAACGGGGTGGTGGTTGAAGGTTTGTTTATTT
GTTTTGGCCTCATCCCCACACCGAACCAGAATGTCCCATT
GAGAAGGCAGAGAGTGGATAAGACAGGATGCAGTGGGTCA
GGACCAGCGTGCATCAGGAAGTCAGGAAGAGAGGGTGCTC
AGAACTGGGGGCTGCTTCTGCCCCTTGGAGCACAGGCCCC
TGAAGTCATTTTCAGGCCCACATTCTGGAGTCTTTATCAG
GAGAGTTTCAGGCATCAGTTTCCTTTAACTCCATTCTGTT
CTCCTGCATCACCCTTGCTCTTTCATTTTTCTTCACACAG
CAGCCAGAGTGAGTCTCCAAAAACACAGACCTGATCATGT
CACTCCCAGGCCTAAGATCCCTAACGGCACCCCACTGTGC
ATCACATCTGGATTCCTCAGCAAGGCCAGCAAGGCTTGAA
GCAGCCCACCTTCAGCCCCAACTTGCCCCCTCTCCTGGCT
GCTTGTTAAGTTCCAGTTTCTGAACAGGGCCCTCTGTTCT
CTACCCCAGGACTTTTGCACCCTGCTGTTTCCACTGCCTG
CCATTCCCATTGTCCCCTTCCTTAAGGTCTTTCCCCTGTC
TATTCCCACTTAGGTTATTCAGATCCCCAGATCTGAGCTC
AGGATCTTCTGCAGAGAAATCTACTCTGACACAGTAGCCT
GCATGAGGTTCCCTTATGGGCTTTCAGAGTACACCATGCT
TTCCCTATATTGCATGTATCACAAGTGTAATTTACAATTA
CTGTTGTTACTGTCTGTCTCATTTGCTGGACTGAATGCTG
TATGAGGACAGAAGCATTTTGTAGTTCTTTTCTTTTTTTT
TTGAGACGGAGTCTCGCTCTGTCGTCAGGCTGGAGTGCAG
TGGCATGATCTCGGCTCATGCAACCTCTGCCTCCCGGGTT
CAAGCAATTCTCCTGCCTCAGCCTCCCGAGTAGCTGGGGC
TACAGGTGTGTGCCACAACGCCCAGCTAATTTTTTGTATT
TTTAGTAGAGATGAGGTTTCACCATGTTGGCCAGGATGGT
GTCTATCTCTAGACTTTGTGATCTGCCCACCTTGGCCTCC
CAAAGTGCTGGGATTACAGGCATGAGCCACTGCACCCGGC
TTGTAGTTTTATTCACTATAATATCTTCGGTACTGTGGAT
GAGTGAGTCAATTTGATTCAATTTAATAACTAACACTCAG
ATTCAGCAAAGACTTGCTGGGCACCTCTATGTGTCCAGCA
TGGTGCACCTTCATATGAACTCTTAATTAATTTAATTTCC
ACAAATTTGATGCTAGAGTTTGGAGTCCCAGGGCTAAAGT
TATCACATTAGATTTACTGAGGATTAGATGAGCTCATATA
TGTTGAAAAGCATAGGCCTGGCACAAGTAGGTAATCAACA
AATGTTTATTCAATGGACAAATATGTTAGCAAAACAACCT
TCTGATAAAGAAGTTAAATAATTTCTTTTCTTTCTTTTTT
CTTTTTTTTGACAGAGTCTTGTTCTGTCACCCAGGCTGGA
GTGCAGTGGCACGATCTCAGCTCACTGTGACCTCTGCCTC
CTGGGTTCAAGTGATTCTCATGCCTCAGCCTCCCGAGTAA
CTGGGATTACAGGTGTGTGCCACTATGCCCAGCTAATTTT
TGTATTTTTAGTGGAGACCGGGTTTCACCATGTTAACCAG
GCTGGTCTCAAATTCCTAGCCTCAAGTGACCCACCCACCT
CGGCCTCCCAAAGTGCTGGCATTACAGATGTGAGCCACCA
TGCCTGGCCAAATAATTTCTTTTAAAGCTGAAAAACATAG
GATTTCCTAAATCACATAGGTTATAAGCGCTAGACCTGGG
ATTTGAACCCAGGCCTAGAGGTGTGAGTCCAGATCTCATC
CCGTTACCACTGAGCTCTCCTGGCCTGATGGGGAACTCAA
AGAGGTAAAAGACCTTGGTTTGTTTTCAAGGAACAGGCCA
TGCAGTTGAAGAAGATAGGCACATAGGAAACAACCTGAAG
ACATCGTTTCCTCTGATTTCATGCCAAGGAAATTGATATG
GACAGTAAGTGAAACTGGAAATCAGAGAAGAGAGAGATCC
GGGGAGTAGTGAGGGAAGCCTCCGGGAAAACAGAGGTGGG
AAAGGACGTTCCCGGAGGATGAGATGACAGAAGCAAGAAC
AGAGAGGAGCAAGTCAGTATTGATGGGTACGCCACCTACT
GGACGATGCACGTCCCGAGTTAGGAGGAGAGGAAGCCTCT
GGAGGAGAGGTGGTGCCAGGAGCCACAGGACCTGCATGGC
AGAGAGAGATGCCATTGGGCTTGGCAATGGGAAGTCATTC
CAGATTTCTGACCGAGGGAGCAGTCTGGTGTGAGTAAAAT
TCAGGGAAGATCAGCCTGAGAGTGTTGTGTGGGATGAACT
GTAAGAAAGAGGATAGAAAAGGAAGGCAGGGGAAGAGAAG
AAGGAGGAAGAATAGAACAACGGAGGGAAAGAATGGTAGC
ATTTGTTGTCCACCTTGCAGGTCCTTTCCAAAAGATAGCT
TGTTTAATCTTCTCAACTACACTGCATGGTATGTATTGTT
ATCCCAGTTTTGCAGATAAAGAAGCTGGAGTTAAAAGAGT
TGATTAACTCCCCAGGGCTACTTATCTAGATAGAAACCAG
AACTAATGCTTGAGTGTTTTGCCTCCAGATCCAACAACCT
TTCCTCTATATTTCAAGGTATGGCTGGCAGGGAGCCTAGT
TAGGAAGTTACTGCAGCAGCAGGGAAGTCATAAGGTGGTG
GATTTGGGTACAGAGACTTTCCTGAGCTAAAGTAATTGTG
CCCACCTCCAGGGCCCAGCTCTAAAAGCCTGATGGTGGGT
ATGTTGAGGTGGGCTCTGCTCTAACAAGTCCAGCAATGAA
GTCAAGAGCAGTGAAGGGTCCGTCCTAGGAGAATTGTCCA
GTGTGGAGCCACATGGAGAGGAGAATCCAAAGCAAAGTCT
CAGGAGATGCAGTTAGAGCCAGGGAAGCAGCCTGGGTGGG
AAGTCAGGGCAGCTAGGTTTTAGCCCTGGAAGTACCACTT
TGGGACTTTGGGTCAGTCACTTGCCCTCCAGGAACCTCAG
TCTCCTCATCTGTAAAATAACATTTAAAATCTAGTCGTCC
TTATCTTTTTTGTTTTGAGACCCAAATGAGATTGTGACTA
TGGAGGCGGTTTTTTTACTCAGGAGTGCTGGGCTGGTGGA
AGAGATGGTGGTTGCTACCAGTCAGCAGGATGGTGACAGT
GAGGGGCAGGCGGACCCAGGGCTGGAGGAGGACAGAAGAC
AGGTGGGCATTTCCTCACCCAGGACGGGCCAGACGTGCTC
CCTGAGCTGTTGCCTGTGCTGGGTGTTTGCCATCAGCCAT
TTCTCCCTCTGACTTTATCACTTCCAATTAATTCATTGCT
CACTTACTAAGTTCCCACTCTCCTTAAATCACTGAGATGA
GCAATTCTTATTCCAATCTTCTGAACACCCTTCCTTTTAC
CTTTCCTGTTCACTGAATATCCAAAGAGCTAGTGAGATAA
ATCCGTTGTGCCTTTGGCAAAAAGTGAGTTACCTATATCC
AAATATTAAGACATATTAAAATTCTTTCACATTTCCCCCA
GCCTATTTCTCTTCTCCACTGAATTCATCATCTGTGACAC
ATTTGTGTCATCAATTATAGGTGTAGCTCATCTGATTTAG
TTGTAGAAAGAAGAAAAAGGCACAAAAATGTTTATGCTGC
TGGTTAAATTAATGTGAAGCATTTTACATGTTGTGGGGGA
GGGAGTACATGCTATGCATTGGCCGACATAATGGCTCGTG
AATTTACTTATTGCAGAAAATGCACTAGTGGATATAGCTA
TTTTCATTTATTTGTACCAAAGCCTCTAAAGAAAAATAAA
AGGGCCAGTGTATTGCTCAAGTGCATGTGCCGTTCTTACA
AAACACAATGACCCCAAGGTGTCTGGACGTACCAGATCTG
TCCTAGGCATAAGCGCCATCTAAGGCAATAGTGCTCACAG
GTGTCTTTGAGACATGTGTCCCTACAGATGAGCTGGGGAT
GTTCACCTTCCAGCTCACTGTCTGTTGCCTGTGCACACTG
GTTCAGCTCTGAACACTTAGGAAATACTACGAGTTTCTCT
GGAGATCAGGGCAAGAGAGGCCAGTGTGGGGAGGACCCTA
GACACAAGATCAGGCCCATGATATGGGGGAAGATAGAGGG
GAGGCAGAGAGGTTGGAACACCGGGGGCTGACAGAGAGGT
GGGAGAGCAGCAGCCCGCATAGAAAGACAGCCCCAGGGGA
AGATCAAAAGGGACGTTGCCCTGGGCCCAGAGAGGAGGTT
TTACTTTGTTGAAAATGAAACACACTCCAGGAGAGCATTC
TAAATACCCTTGACTCTCCCATTACTGTAGCCGAGTTGTG
TACTGTCCGTTTGTTTGGGATATTCTCTACTCCTTGAAGG
TGGGGACGCTGGGAGATGACAGAAAAGCTGAGTTCTCCCA
GGGCAGCCAGGCATTTGGACAAGTGGCTTATGAGTAAAGC
CACTCCTTACTCTTGCATGCTAGGAATTCACTCTTGGATT
AATTCCACATGAATTTACTGAATTCCTGAGCAGAGAACAA
TGAACCCAGTCACTTGTGACGAAGCCACAGAAGGGATCAC
TAGGACTCCTCCCAGCCAAGTCTATCTGGGGCTGGACTTG
AGTGATGAATTGGAGCTCAGAAGACTTCTATTTCATGGAT
TCTGCATTTGTTTTGTTTGTTTAGGGGTGTATTAGTCCGT
TTTCATGCTGCTGATAAAGACATACCCAAGACTGGTCAAT
CTTCAAAAGAAAGAGGTTTATTGGACTCACACTTCCATGT
GGCTGGGGAGGTCTCTCAATCATGGTGGAAGGTGAAAGTC
ACATCTCACTTGGTGGCAGACAAGAGAAGAGAATGAGGAA
GAAATGAAAGCAGAAACCCTTTAAAAAACCATCAGATCTC
ATGATACTTCTTTACTACCATGAGTACAGTATGGGGGAAA
CCGCCCCCATGATTCAATTATCTCCCACTGGGTCCCTCCC
ACAACATGTGGGAATTATGGGAGTACAATTCAAGATGAGA
TTTGAGTGAGGACAGGGAGTCAAACCACATCAAGGGGTTT
TGCCTTTTTAAATAGTTTTCTATATAATTCTCTGGAAATA
ATTCTCTGGAAATTCTAGCCTTGGCTCAGCTAAACCAATG
AGGAAATAGGTATAGTCTACACTTGATCTGGGGCCCCTAG
AGGGCAGGATGGGCAGAGGCCAGGCATGAAAGTGAAGGTA
GCCATCCCAGAGTACCAGGACAGAGGTCAGGTGAGGAGCT
GGGACCATTAGCCCCGGCTGGCCTGGAGTCTTTTGCTACA
CCTCCTGGGTTTGTACCTCCATGCTTTGGATGTTTATACC
TCCATGCTTTGTACCTCTGGATGCTTTGTCCAAAGCCTAA
CAACAGCCCAGAGGGTTGGAACTGGACATAACAGAATGCT
GAGTGGTCGTCAAGGACCCCCAGACTCTCTCTGCCTTCAG
TGAGACCATCCCTCTCCCAGGCAACACAGGGCTCCCCTGT
CTCCCATCTGGGATTGGCCACCTTGTCTAAATCCAGGCAC
ATGTGCTGAGTCCTGATGCCTCTGTATCCAGAAAGAAGCT
GGGCACAGGGCAGTGCTGAGGCAAAGGAAGGGGGCTGGTA
CTGACACCAAAGGGACAGGGAAAGGAGCACATTCATTTGT
TCCTATACGACTGAGAGTTTTCCCCTGTGGCCCTCCCTCC
TATATCCTTGGCCCCTATGGTGGCAGTTCTTCCCTAACTC
CTCTTGACTATACTTGACTTTAGCCCCTAACTATTCCTCT
GCACCCTGTTAATAAAATCCAAATTGCCCAAACAATGGCT
CATAATCTGCAATACAGTTTCTCCCTCTTCCCAGAGCCAT
TCTTGACCAATTACTCCTGAAACTAGCTGAACTTGGCTGA
CCCCCTCTCCTGCTAAAGCCTAGTAGGAAATTCTTCTCTC
CTGCCCCAAGTGAGAAGGGAATAAAGGCTCTGCCAACAGT
ACTCTGGAAGATTTTCTTCTGCAACAGACTCTGCTGACTT
GGTGGGTGCAGCATTGCTGTGAGGGTCCATGACTGGCCCT
GCTGGCTTCCTTGGGATAACATGGCCCAATCCTGGAGATG
GTGTTCTATCTATCCCAAGAAAAATATCCAGGGGGAGAGG
GTGGGTGGAAAACATGAAAAGAGAGAAAGGGGAGATCCTT
CTGGAACTCTTAGAGGGATCTGAAAAGATGTCAGGGAGGG
CAATTCTAGAATCGTGGGAGATGGGCCTGCAGTACCACCT
CCAGGAGCTGCCCACTGCTGTGCCCTCACCAGCCCTCTTC
AGCCACCCGTAGGGAGATGGCTTCATCTTCAGCATATTGT
GCCCGTGTCTCAAGCCAGCGGGCCTTACTCAGTGCCACCA
TTTTTCTGTAGAGCTATCCAATATCTGTGTCATTTTCTCT
CCTACCTTCTACCTTGGTAAGGCATCTGAAAAAACAAGGG
GTTCCCTACTAACCACTGCTTCCTGTTCTTGCTTTCCCTG
AATGGAATCCAAGCTTATCTGCACAGAGGAAGAGTGTGCC
AAGGCCAAGATCCTATCAAAAGGACTTTTGTTCCCCGAGT
TAAACATTGGTCCTTTGTTACCTCCCTGCCTGGATGCTTC
CAGAGGTGGGAGGCCTCCTAAAGCCTCTAGTTTCGGTTTG
AGGCCTCTGAGTGCAATGGTTCAGGAAAAAGGAAAGGCCA
AATTAATAGGCAAGAAAAAACCCAGGGACAGGTTGATATG
ATGCATTTGCTCAGGGCTTCCTGCCCGGGGATGAAGGATT
TTACATTTTCCTTCCTGCCTTGTACATGGAAGCCTGTTGA
AGAATGCTTTCCCCCTGCTTCCCAGATTAAGCACACCATC
CTTCAAAATGGAGGTCAACACTCTTTGCTTTCCATCAGCT
TCCTTTGATCAGCTCCTTCAGCACTCTTTTCCTCATCCCC
TCAGCAATTATGCAGCCATCTGCAGTGCATTCATTTGCCC
TCGTCTTTCTGTGGCGTTTCTTCTGTGTGCTCACCTCTGG
CACCGGAATGCTTTCCAAGGGCGCAATTCCTGTCTTCTCC
ATTTGACTAAGAGCTCCCTTCTTTTCTACTCAAAGCCTGA
ATACACAGCACACCCTGTTCTTTAAATGTTTGTTACACAC
TGATTCTAGCCAAGCCTCTCCCAAGGATAGTGTTTGAAAG
GTCTCTGTGCAGGAGATATTAACTCTGCAAAAGGAAGAGA
AGTTAGAAAGTTAGAGAGGCAACTCCCACTTTCTCTCTCT
CTCTTTTCTTTTGCTCTCTCACTTTCAGGATTGGAATAAG
TAGTGTGCTATTTCACATATATATTTCACCTATAGTTCTG
CCTTGACTAGAGTAAATGATAGAAAATAAGTTTGGCTGGA
TTCCTCCAAGCCCCGAAGGCTATTGCCTGTTGCAGTAAGG
AAGAAGGGTTTTTGAACCTAATTAACCACCTCCTCTCCTT
CTGACATCCCAACTCCTGTTACTGAGAAGTGAACACATGG
GAGGAAGAGTTTACCCTTGGCCCGTATACTGCTGTCTAAG
CTCCAAACTAGTTTAACACTGACTCCACCGAGGAAGGACA
GCCTGTGCCCAAATGCAGGCCCCTCTACATCCCTTTCGGC
CCTTTCTCCATTTCCCATGTTTTCTACTAGGTACAAAACT
CCCGTATATCCTCAGCATTTCAGAGTGTGCCTTCTACTTC
CCGTCCTGATTGAAACACACCTCCCCAGCCCTCCCACCCC
ACCTATATCAAGGAGCTGGGCTGACACTGGAAGGCAGTGT
CAGCTCTCCCTACCCCAGGCCATTCCAGAACATGCCTTTT
CTGCCCCTGTAAGTGTAGCACTGCTCCTCAGTGCTTTGAG
AGAGTATCCTAGAGTTCCTTCTGAGCATCCTTCAGGTACT
GCCAGCTCTCTCAAGTATTGTCTGGATACTGGAGTGGTTC
TCACGGGTTCGGGGAATTAGCAAGGATGCAGCAAGAGCTG
TCGGTTTAGATTAATCAGGTGAAAACTGGGGCAATTGTTC
AGAGCAATTACTTTCTGTTGGGGATGTTTTCATATAGTAG
CTGTAGAATGGTGGATGAGGCAGCCCTGGTTGAAGGGGCA
GGGACTGAGATAACTTTGCAGTCCTCTGAACCTGAATCAA
CTCAACCTTCCTTTTTCTGAACCTGCACTTTCCTGAAGAA
CACACAGGTGTCTTTGACCTCACTGGGGCTGTCAGTGTCA
CCACACATTTTTTCTGTCATTGTTCCAAATTAACTTTATT
TCTCATCCCTTCCCACAATGGCTCTTCTGTACCTTCTCTC
TTATTAAGCTCCTTACCGTACCCTACTCTCCTTGCTTTCA
CGCTGCCTCCAAATTAAAAGGGAAGATGCAATCTATTAGG
AGGGAACTTCCTCCATTTCCCACCCTTTTCCCACAAAAGT
TTGTTTTTTGTTTTTTTACATCTCTCTATCCTTTCCTTCC
TTTTGTCTTTTTGTTTTAACTTTTTTCTTTTCTTTTTTTT
TTGAGGTGGAGTCTCACTCTTTCACCCAGGCTGGAGTGCA
GTTGTGCGTCTCAGCTCACTGAAACCTCTACTCCCTGGGT
TCAGGCAATTCTCCTGCCTCAGCCTCCCCAGTAGCTGGGA
TTACAGGTGTGCGCTACCATGCCCAGCTATTTTTTGTGTT
TTTAGTATAGATGGGGTTTCTCCATGGTGGCCAGACTGGT
CTCAAACTCCTGACCTCAGGTGATCTGCCCGCCTCAGCCT
CCCAAATTGCTGGGATTAAAGGCGTGAGTCACCGCGCCTG
GCCCATCCTTTCCTTTTTCTCCCCTGACCTGGAGAAGTTG
CTGACCCTCTTTCCCCAGCAGAATTTATTCTTGTTCATTA
GATCTTGTCTCCTCTACTTTTCCTCTAGAGCCTTCCTCTA
TATGATCACTTTTCCTATGTATTTAATTTTTTCTCTACGG
ATGCTTTCCTTCTAACATATAGTCATCCTCGAATCTATTC
CATCTTAAAGCAAACTATAAAAAAAAAACCCTTCTGTACT
CTTGATCACATTTTTTTTTTCAATTTCCCTAGCTTTCTTC
CCTAGCTAAGCTATAAAGGGAGGGAAGTAGATTTAACTAT
GCTCACTGTCTTCACTTCCCTTGACCCTACAACTGGCTAA
AGTTGGTTTTCACACTCAGTTCTTCTCTGAAATTGTTTTT
GCTGAAATTATTAGTGATCTCTTAATTTCAAAATCCAATA
GAAATGTTTTAGTTCCACATATTTGATGTGTCTGGGGTAC
TTGGTATTATTGACCATGTTCTTTTCTAGAAACTCTTTTT
TCCCCTTCGCTTTCAAAATCTCTCTCTGAATAGTGGTGGG
TACTATGCAGAGAATTCAAGAGTGGTACTTCATAGTACCC
CATAGGAAAGATCAAGTGTCATCTTTAGCTTGAGCATTCA
GCAAAGACCTCTCAGAAAATCTGAAATTTAATCTAAAATG
TAAAGGATGAGAAGGAACTAGCTATGCAGAGACAAGGAGA
AAAGAACACCAGGAGAAGGAACAGCCAAGGTAGAGTCCCA
GAGCTGGGACAAGCTTGATGCATTTAAAGGAGAACATGAA
GACAGATCTGAGAAGGGGGCACAGGAGAGAACCCTGAGGC
CCAAGAGGATGAGACGGCAAAAGATCCTGAGGAGGAGCAC
ACAGTACCCAGGAGTCAGTGTTTCAAAATGAAGGGAGTCG
TCAATTGTGTCAAATGTGCAGAGAAATAAAGTAAATGCGA
GCAAAGCAGACTACTGGATCTGCCAACATGGATGTCATTG
GTAACTCTGACGACATGGTCTTGGGGGCGTGGAGGGGAAA
GATGCTTGTTTGAAGTGGGAGGAGGAGTGAGGTTCAGGTG
AGAAAGGAGAGGTTGTGATTATTTCAAGGAACATTTCCAG
```
