## Appendix S1 for "Sexual selection and pseudogenization in primate fertilization": All_Annotated_Scaffolds.gff (part 342 of 747)

```
AGGGGAGCAGAGAGATGGCCAGGGTGCTAGAGCAGGGCTG
TCCAACACCATAGCCACTTGTCTAATTAAAAAATGTAAGT
TTGCGTTAATTAAAATGAAATAAAATTAAAAATTTAGTTC
TTTGTCACACTAGCCAAATATCAAGTGCTTGAGGGCCACA
TGTGAGGAGCAGCTACTCAATTGGGCAGAGCAGATAGAGC
ATAGTTTTATCATTGTCGAAATTTCTGATGGACAACTCTG
CTGTAGAAGATGCGGGGTTAAGGAAGGTTTTGATTTTTTT
GTTGTTGTTGTTAATTTTTTAATTTGAGAGATACTAGACA
GAACAGTGATCAAGTAGAAATTGGAGGTGCAGTTTTCTCA
TTGGATTTCTCTTTCTTTACCTCCCTTTAGATGTCAGTGT
GCCCCAGAGATCCATCCATGAGCTCTGTTCTTCTTTTTTT
TTTTTAACTGTTCAATATGCATCACCATTTTAAGGCCTAA
GCAGACAGAGAGAGTCAATCTTACAATGATATGCTGAAGA
TTACATTTTTTAATTATACTTTAGGTTTTAGGGTACATGT
GCACAATGTGCAGGTTTCTGTTCTTCTTATTCTACCCATC
CTCCCTGGACAGCCTTATCCATGCTCATGATCAGCAGTCA
CCTACATTTAGTGGCTCTGTTATCGCTTCTCACCCATGAA
CTGCAGACCCACAGTCTACCTGCCAGGGGCCATGTCAACT
TAGAAGTCCTACAGCAACCTCAAACTCAGTATGTCCCAAA
CCAAACCTCCCTTCTTCCTGGTCCTACCCCTATAGCACAT
TCATGAATTCTGTCTACTTGTTCAGACCAGCAATGTGGGC
ATCATTTTGAGCTCCTCTTTCTCCTTTAGTCTTTATATCC
AGTCAGTCACTAAGCTGCTGGTTTGTGGGCACGTTTAGAA
TTATGCACCACCTCCATCTTCACTGATTTATTTAAATTCT
CACTTGGACTGTTGGGAGCATTGTGGATTAGCTAGCAGAA
GACTTACATCCACCTACTTCTTCCAGGCTGGCCTCTATTA
GAGAAGATAAGACAGGCTTTCTTACAGCTAGAGATGGCTT
GTGACGTAATTCTGGTCAATGCGATAGAAAAGAAAGTCTG
TTCAGAAGTTTCTGGGAAAGACTTTGCTGTCTTATTTAAA
AAGACAGACACAGATGCTCCCAGTTTTTTTTCCCTTCTTC
ATTCTTTGAACACCAGCAATATGACTGGAGCCACCATCTT
GCAATTGTGGAAGGAAGGCAAAGATAATTCCTGTGCCTCT
GCCCTGAACAATGCCCATAGCCACCTACCCTCATATTTCC
CACTATGGGAGAAAAAGATAAACCCCCTTTTATTTAAGCC
ACAGGGGGTTCTCTTACTTGTAGCCAAAAGCATCTTTGAC
TGATAAAGTCTTCTAGCTGGTTTCTTTGTTGTAGTATCAT
TGCAGTATGTTCCATTCTCCACAGCCTTGGCCAGAGCCTT
TACAAAATGCAATTTTGACCTTGCTACTTCCCTGCTTTAA
ATCTTCCATTGACTCTCCACTGCTCACAGGATAGAGATCA
GACTGTTTTGCATGGCACATAAGCCCTCCACTGTCTACTG
CTGCCTGCTCCTCTGGTCTCATCCCTGGGCACTGTACATC
ACAGACAGTTCTCCAGATATACCACACTTCTTTGTGCTTT
CTTGGCACATGCTGTTTCCTCTCTCTGGAACACCTTCTTC
TTTCCAAGTCTTTCCCCTCCTCTCTTAGAGCTCTACCCTC
TATGGTTCTATATCTTTTTATCTTGAATATAATCATACCT
TATTGTCTCTTCCTCTTGCTAGACTATGAGCTCCTTCATT
TTCTGGATATGTCTTAAATAAGATATAAATATCCAGATAA
ATATCTTTGTTTTCCTAATATTGGATAGAGGGTTTGAACT
CAGGAAACTGAGAAATGAATGAGTGTGCTGAACCAGGGGC
CTTGATTCTGTCTCTAGTTTTACTTCTTATAACCCCATGA
GCTCTCTGAAACTCATGTTCCTCATATGTAAAACACAGGT
AATTCTATCTTTGTTGTTTGAAGTGTCAACGAAATTATTT
TTATATGGCAGATTTGTAATAGCAAAACAGCACTGGCTTT
GGTGAGAGGTCAACCCAAGTTCAAATCCATGACTCCAATA
ATTACTAACTTATGAACTTGGACAAGTTGAGTAAACTATC
TGAGCCTTAGTTCCCTAATTGACAGGAAGTTAGATAGAAA
TGTGTAGGGCTGTTATGAAGCTTACTTAAGATACTGAATA
TGAGAATTCTTGGTTCATAAGAGGGACTCAATAAATGTTT
AGTTGAAGTGGACATGAGAAGAGGGGGTCTTCAGTCTTGA
TAGGATCCCACTTGGGATGCCCAGTTCCTGGACAAGAGGT
ATGGTCCCCATGCTGCTGGGCAGCCAAAGCCCAAACCTGT
GCCTGCCTCCTTTCACTGTGCAGACAGTAGGCACCATGCC
AGCAGCTCCATGCAGAGCTGCTCTGGGTCTCCGTCCCTAG
GTTGGAGGAATAAGAAGAGTTACGACCATCTGCACAGCAC
TGAAAAGATTTCCCGATGTGTCCATAAATATATATCTCAA
GTACGTCTCGAGCATTCAGCAAAGGCTTCTCAGAGAATCT
GAAATTTAGTCTGAGACTTAAAGGATGAGAAGGAACTAGC
TATGTAAAGATGAGAAGAGAACTCCAGCAGAAGGAACAGC
CAAGGTAGAGTCTCAGAGCTGGGACAAGCTTGATGCTTTT
AATGGAGAATACAAAGACAGATCCTTCAGGAGCCCCTGCC
TAAAGGATGGGGGCAGGAGAGTCACTCAAAGAGGAGATGA
CAAACATTCCCCCAGATCCAAGCAACTGAACAGAGCCGGG
AACCAATCCAAAGGAGGCCTTCACAGAGTCCTGCCTACCC
ACTAAAGCAGAGTGTGGCAGGGTTGGTGTGAGTTGGAGGA
GGTGTTGATGTTGCAAGTCAACTTGTGCTGTAGCCTCAGT
CCCACTTTCAGGCATGAAGGCCCAGGAGGTAGACAGCGCT
GTACTCTCAACATGTCCAAACACAGACCCATGCAGGGGAC
CCCCAGATCTGAGCCTCTTGCTGTGGTCTATGTCTCAGTG
AGTGGTATTAGTATCCATTCAATCACTAAGGAATGAAACC
AAAACATGACTCATGACCTCACACTCTTCCTCACCCTCAG
TAATACACCCACCAAATCATGTCAGTGATGAACATCTTCA
AACCTTCTTTCTTTTCTTCTTTCTGCCACCACCGCAGCTG
CACAGTGCCCCACTGCCTTCCTCCCAGACTACAGCAGTAG
CTTTCTAACTGTTCCCTTCACACCCATCCCAGCCTGTCTC
GGTCCCCTCCCAACCCAGCCACCAGAATGATCTTTCCATC
TATAGAGATGTACAGAGTGTGGTGCAGCAACTCTCTTCAT
GTAAGAGGAATTTTTTGAAAAGTCTCTGGGGGTTGATGCT
CAGATCCTAAGAGCCCTCAAGTGTCAGGTGGAGGTGAGAA
GGATTTGCCGGTTGTGCTATAAGTTGGAAAAGAAAAAGAA
AGGGTGGAAGGGGAGGTGATGTGAGGCCATGTGGTTGTGA
TAGGTCCCTTGGCATCCCCCACACTGACCTTCAGTAAAAA
ACTCAGAAAGCAACAAAATGCTTAACGTAACCTGATTTCC
CATGGGAATCAGTGAAAGGCCTGGGCTTTGGGTCTAGACC
AATAGTGAGCGGAGACAGAGAGGGTGGCTTGGGGAGGGCA
GAGTGTGGATTGGGAAGGAGACAGGTGTGGGGAGGCTCTG
AAGCAGCACACACAGATGCAGATAGGACAGAAGTGTAGGA
GGCTCTTAAAACTGGAGGAGGGCTTTGACTGTTTCAGTTC
TGAGGAAACTAGGTGCAGGCTAAGATTAACCAGTCCTGAT
GGGGGTCCCAGTTGGCATCTGAATTACATGTCTACATGAT
AATAATATGAATAGACACCATTTATTCAGCAGTGTGCTGT
GGTTTTTTGTTATATGTAGTATCTCATTTGATTCTATTTT
CATAACAACTGCAATGGGTAAGTATTATTATTGCCTTACT
TTACGAGGTTCCATCCTGTTATAATCTAAGTTCGTTTTTC
CTCCATTTTTAAGATAAACAATAACTGTAGGGCAGCATAA
AGTTCCCTGAACCACACAACAAAGAAAGTTAAAAGATGAA
AAACGTAATCACTGAAAAGGAAACTGAAGTGCAGAGACCC
TGGCAGCCTGGCTCCTGAGCCTATGCTCTTGGCCACTGTA
TGTTCTCAATCTCTCTTCCCTCCCCTCCTCTTCCCTCCTT
TCCTATCTTCTTCCGTCTATCCACTCAGCCATCCATCCAC
CCATCCATTCATCCATTAAGCCTCCATCCATCTATCCATC
CATATTTCTGACTATATCTCTCTCTATATATAGATAGTTG
AAGATAGATATAGATATAGATACAGATATCTAAGTTGACA
TGCCAGGGGCCATATGTGTATATATATATATGTAATATAT
ATGTGTATATATATATGTGTATAATATGTGTATATATATG
GTATATATATGTGTATATATATGTATATATGTGTATATAT
GTATATATATGTGTATATGTTATATATGTGTATATATGTA
TATATGTGTATATATGTATATATGTGTATATGTATATATG
TATATATGTATATATGTGTGTATATATGTGTATATATGTG
TATATATATATGTATGTATATATGTGTGTGTGTGTTTATT
TCAGACCATAGATATAGATAGGTAGAAAGAAAGAAAGAAA
GAAAGAAAGAAAGAAAGAAAGAAAGAAAGAAACATATGTA
TCTCCAACTATAGAGATAATTCCTTTTTACGTGGGAGGTT
GAATTACAGAACCTAAAAGTTTCCTTCCCGTTCTCAAGTT
CTCTGAGGTTTAGTTTATTTTAAACTATATTTTGATTATT
TTTGGCAGGTGTTGATCTTCCTAACTTGTTTGGATTTACC
AAAACATACATTTCAGGGCTAGCGTGGATCTAGGAGAAAG
ACCAAGTCCCTCATGTTGAGAGTGAGATGAAGTGACCCAC
TAAAGCTCACCTGGTCCAGGCCTCTGCTTGTTTCACATTA
TTTTGAACTCTGGATACGTGGCAAGTGGTGATAAGGACAA
CAATCCAACTAGGTAATGAGTAAGAGAGAATGACAGCCCG
GAATTAGAGTGTAATCTGTTTTTACCACATGCGTATGCTA
ACAGTCAGTGATGATTATGACAGTGGTCATGACTCCAGCA
ATTCACAGGTCCCCATACCTGAAGAGATTTAGAGACCTCA
TCCAATGCACTTCTTGCCTCCTGATAACTACTGCCTGATT
CATTCCGAGATGAACAAATTTAAAAGAACGTGCTATTTAA
AAGAAAAAAAATGAATTTTAAAACCTTTTCTAGCTTTTAC
TTCTTTCTGAGGAGTTCCCTCCTGTTATATGCTTATTTTT
TTTACCTTCATTTTAAAAATAAATAACTGTAGAACAGCAT
ATAGTTCTCTGAACCACACAACAAAAGAAAGTAAGAGGCA
GCAAAAAGAAGCTTGCTCTATGATCATGGGCAGTAAGAGA
CTGATGATAAAGGAGAAGTTGGATTTGAAGATATGAAAGC
TGGAAACAGCTGGTTCAGGCTGCATCAGAACACACACATT
ACACCCATGGCAATTGCTGTCTTTTCAAACTCCAGGAAGC
CTGGGGTGGTTGAAGCTGAGTCACCTGGAGGCTGTGCCAA
AGCCTGGTTGTGCCGTAAGTTTTGTGTGCAGCAGGCTCTA
TCCTTCTCTCAGAAGTGAGTTGGGTGAGCCGTTGGTATCC
AACCCTCCCTACATGCACCTCCTTTGAGAGGAAAAAAGTA
AGACCCAGAAGGTAGTAGTATCATTTATTGAGTAGCTACA
CTGTGTCCAGAACTGAGCTTTACATGTTTTATATCACTTA
TTTATCTCAACAATCTTGAAAGGATGGTATTATTTTCCCC
ATCTTATAGGTGAAGACTCTGAGGTTCAGGAAGTTAAGGT
GATATCGCCAGGGTTCCTGACTGGTAAGTGATGGAGGCTG
AATTTGAGCCAGATCTATATGCTCCATCATCACTCTCCTG
GGGAAAAGAGCCTAGATGTGTTCTATCTGCACTCCTGCTT
AGATTCTGCACGACTTCTCCTGTCCATCCCCTTGGCCCCT
CTCCTCTAGTCCATGAGATTACAGCTTTGCACACTGACAG
GAGGGTCCTTCTTAGCCTACACATACAACCAGGCATCAAA
GGATGGAAGGGTTCATCTCACACACTCACAGACCACGTAG
ACTCTTCAATCTACACCTCCAGCTCGAACTCAGAACATTG
ACAGGGACCTGCTCTTCAATCTTTCACCTCCCCTTTCTCC
ATGAAACAAATGTCAACATTCACACACCAGCCCATCCCCA
GCTTACAGGGTGGCCCCTGCCAGATCATGCTTCCCACTGT
GGAGGAAGGCACGTATGAGTGAGTGGGCTCATCTGCTGAC
CTCTGTGTGAGATGGCACGTGGTCCTACCCCACAGAGTCA
GAGTGCAGAATTCCGAGGGTAGCACAGATGTGGCAATTCA
GAAGAGCAGCTGTCAACACATCTGAGGGCACAGACGCCCC
TACCATGCCAGGCTGGGAGAGGCCACTCCTGTATTTGGCA
GGTGGCTTGTGCCCAGTGGCATCAAGGCTATGGCAGGGTA
TAGCAGAGATCTAAGGCCAAGGGGAAGTAGAGCTGTTGCT
TTGATTTTGAAAATCAAATGAATGGCCTTTACAAACCTCC
ACCCACAATTCTTTGAAAAGGGATAAGAGTAACTCTGACC
CTACTCTTACCTCCCTCCCCATCAATTCAAGCTGAATGAA
GAGCAATCCTATGTGGATACATAGATAAAATCACCTCACC
TAGGTCTAGCACCACTTTTAGGGAGGCGGATGTCCTCACT
GATGCAGAATCCACTGGGCCCTCTTGCATTTCTTCAAAAT
GGGAATGACCAAGTTTGGATTTATTATTCTATTCTTAAAT
CCCAAAGACCATCCTTAGAGCAAAATATGCTCTTTGAAGG
ATGAGGATGTGGGGAAGCATGGTATCTTTAAATAACAAGG
GAAGGGAGTCTCAGATTAAGCAAACTGGAGAAATGGGCGT
GTCAGTAGAATGAGGATGCCGAGTGGCAGATGCAGGCTGT
CTGTGACTTTGATGTGTGTGGGAGAGAAATGACCTTTCTC
AGGGTGTGGGAATGTAATAGGCCGTACTCCTGATGACCTT
GACCATCCTAATCACCCTTGTGTGATGCTGGGGCCCCAGG
TTCCACCCAAGTTTTACTTTATAGCTATTCTCAAGTTTCC
CTATTAATCAAGGAAATTAATGAATAAGGAATAAGGTGAT
CATTCTTCAGGCTATGGGTTGAAATAGACACAGAAATCAA
CTCAGCTGAATACAGCATGCGGAATCAGTCCTCCAGAAGG
CAGCTTTCTCTCTGTCTGGGGGTGTATAATAAGACATAAC
TTGGCCAGTTGTGGGAGTCCTCATCAGCCATGACAGACCA
AGTCCTCACCCGTGGCCAGGAATGAGGTACAGACTTTGGA
TGTGGGTGTATGAGCAAATGTACATAGAAACCGCCACACC
CACACCTCACATACCATGACAGGGTGGAGTATTTGTTGTC
CTTACCTTAACCTTGCCACCATTTTCAGAAATTCTGGGCT
TTGATGGTGCTGTGTCCATCAGGACACAGCCCAGAAATTC
TCAGCAGCCTTAAAAGTTACCTTTCCAACAGCATTCCCTT
TGTCTGCCCCTCACATCTGGGCATCCTGGACTCCAAGCAG
TTCACAGCCATAAGTAAGATTTGCTTCCTAAGGGGAAGCA
GGAGTCATGTCTGGCCATGTCTCACCTCCAAGCTTGTATT
TGCAAGCCCACACCACCCACCCATAATACCCTCTTTCGGC
ATTTGCTCAAGCTGCACAACTTGGTCAGGGAATTTGAGGG
GAGAGGTGTTCTGGTTAATGATGAGTTACCATATAGCTAT
CTTCCAAAGACAAAATTAAAAGCCACAGCAATAACTATTA
GTTTGAACAATATTTAATCTCTGATGCTTCAGAAGACACT
TTGAGATCTTGAAGGGCCTTAGGGTTGAGTCTTTGATGGT
GACTATGGCTCCTTAGGGTGCTGTGTGGATGTACAAGAGC
ACTGGCTAAGGAGAGGCGGCAGCATGTAACGAGGGTAAGA
ACCTCAGCTCTTTCCCTAAATGGCAGGCTGACCCGGGGTT
AGTCACTTCCCTTCCCTAGCAGCACTGGGTCAGAGCTTCT
CTTAGGCCCCTCTTACCTCTGATATTCTATTAAGACTGGC
AGAGGATGTATTGTGTGGGTTTTCTGTCACTGGAACTGAG
AAAAATTTAAAACTACCTGCATCAGCACAGAGAAGATCTG
AAATGGTTCTTGGGTGTTTATAAAGCCTGTGGGCTGGGCT
CCCATCTTGATGTCAGCCCAGCCCTGGGGTCAGTGCAGAC
TGAGATAGGGAGCAAGAAAGCAGGAAGAACGGGAGTAGCA
GAGTCAGGGACCACAGCACAGTTGGTGATTGAATTTATCA
AGCCTGCGGAGAAGGACTCTCCCTGGTGGAGGTAGTGGCA
TAAATATGTGGTCACTTATCCTGCCTTCTCAGACCAACAA
GAGCTGTTCTGCTATCAATCAACCGAGAGGTTGGGTTACA
GGGATGTATCCTGTCTTTGGGACTGGTGATACTGAGAGGG
CAGTGGGTGAAGAGATAACGAAGTCAGCTCCTCTTAGCCC
AGGCCTTGTCCAGAAGGCTGGAACTGAGAGAGGGATCTGG
CAAGGTATGAGCCAGTCTCTATCCACTGCAGGGATTCCAG
GAGGCCCATATTTCATGTGACCCTGCACTTGCTGATTGTA
ACTTTTTTTCAAGTCATTGACAAGTCCACTGTCTCATTTG
ACTTTTCTTCTCAGGCATGGCCAGCCCCTTCACTCAGCTC
TGGCTAGGTTGGACTCTACCCAACGTAAGAAAACCTCTAA
CAAGAGCAAAATTCTGAACAGTGACTCATTGTGTTATATA
AATAGCTTCAGTGATGTATCCAGACCCCCCCCTACACACA
CACACACCAAACACACACACACACACACACTCTCTTGTGG
AGATCACCTTCAGAATGATCCATGTGGGCACTCAATGGCA
CAACATTGTGAATATAAATGTATACTTGGACTCAAATCTC
TCCCTCCCATTCATCTTGAGCCCTGAGTTGCATGGTGGCA
AAGGCTCCCAAGTGGAGCATGTGTCTCTTCTTGTTCAGCC
AGGACAGGATCCATACTGGTGGCAGAGTCTACTCCTTCAA
CAGTCCCAGCTTCTTCAGGGCCTCCCTTCTGTGTTCATTG
GGGAAACCCTTTGGGGAGATCTTGACACTGACACAGGGGG
GCCGAGGAAGCATGTCACGGCTCTGTCCGTGGTAGGACAG
GCGCTTGGAGCTCTGCTCCTGCTCCAGGTCAGCCAGCTTG
CCTACCTGGATACCTGCAAAATCTTTCCCCGTGCCCAAGG
AGGCAGGGCGGGGCCGAGAATTACGCAAGACGCTGGGCGA
GATCTTGTCCAAGAAGGAGCCCTTTCCCAGAGAAGTGCTG
GTTTTGGGGCTGGCGTCTTTCTCAGTTGAAAGGTAGCTGC
TCAGTCCCACGCCTGAGCGCTCCAGAGTGTTGGACTTGAA
GTTCATCTGTCTCAGGCCAGGGGTGTTGCTCTCCTGGAGA
GTCAGCCCTGACTCTGGCTTTGGCGGAGTCCGGGGACTGT
TTGCCCTTGGGGTCTTAGGGATAGGAATTGGCATAGATTT
GCTAGCTGCAACACTGCCTGGAGCTGGAGACTTCATTGGC
AAAGGTCCCTGAGCTGGACCTGGAGCTGGAGCCGGAGCTT
GAGCCAGAGCCTTCCCAGCAGCAGGAATAGCTGTTGAGGC
CTGGGCTGGAGCTGCAGGCTGAGCCAGACCTGGAGCTGGG
GACGGATGCTGGGCACGTGTCTCCTTGGGTCTGATGGAGG
TGGTGGGCTTACTTAAGTGGAGTCCAGGCTCATCTTGATC
CTGGGGCAGCCCCAGCTTCTCTAGAGCTTCTTTACGGGCT
TTTCTCTGCTCTTGCAGTGAACAGGAGATCAGGCCAGAAT
CTCCAGGGGCAGCCTCAGTGTGGCGGGACAGCCAGTGCTG
GGGATCACCGTGGAAACTGCTTCGGCTGCTCTTCAGAACA
ATATTAGGTGGCAGCTTCCGGGGCTTAGGGGTTGTGAGGG
GTGCTAGTCGGCTGTTTGGGTCCTCCCCTGATGGGAGGGG
AGCATCTTCAGCTCTTGCATTCTGAGGCAACCCTGCAGGA
GGAGGCCGGGGTTGTTGTGTGTACCCGGTTGAGCCTGTTT
CCTTGGCTTTTTGGGACATGGCTTCTGAAGCAGTCTGCTC
TCTTTCCTGGGAGCTGGATGGTGTGTGGAGCTGGAGTGTG
TGGCCCTGCTGTCCTGGCCCCTTGGGCAGGCTGGCTTCCC
TACACTTCTCTGGCTGGGTGTCCCGGAAAGCTTCTGGTGG
AGGGATGAGCACCACGTCCAAGTCAAGGGCAGCCTCCTGG
GGGCTGGCAGGTGCCTGCCTGGGTTGGCTGCTCTGGCTGA
CCTGTTCTTTCTCAGGCTCTGGCGCAAGCGTCCCCGGTTC
TCCAGGGGTGTGACTGTTAGCCTGGGTGGTGCTTCTCCTG
AAGTTCTGGCTTCTGGCAATGTGGATATTCCTAGGGAGGC
TGTAGGAGCCAGACCTGAGGCCTAGGCCCTGGGGCTCAGG
AGGATGGGATGAGCTGGACTCAGTTACTGCCCTTGGCGCT
CGTCCTTGCTGAGTGATGGTCTCCTCTGGACCTCCTGTGA
GGGTCAGAAAGAACATAAGAGAGTGGACAGAGGTGAGGGC
CCTGCTGCAGAGGGGAAAACAATGACTTCCTGAACTCTGA
TCCCAAACTAGCAATCAATGGGTCTTATTTTGTCTTGTTT
TCTTTGCTTTTACAAGAGCAGCACTTTTGTCTGGATATCA
TTTAGACTAATAGATCAGTAATAGCAGATCCAGGGCCAGG
CGCAGTGTCTCATGCCTGTAATCCCAGCACTTTGGGAGGC
CAAAGCAAGTGGATCATTTGAGCCCAAGAGTTCGAGACCA
ACCAGGGCTACATAAGAGACCCCCTTTCTACAAATAATAA
TAGCAGATCTTTTTTTGACTGAGAATTAATTTTTCATGAT
GGGCGGCGAGAGAGTGACCCCTGATTGCTCTAAGTTATTG
ACTCGACCTCTCCCCAGTTTTCTACAGAGGCACCAGTGTT
GGGGATAAATTTGGGACAGTTCCTTCTAGCTATCTTGGGC
CTCCCAGATAACTGAGCCCAATGCAAGCCTATGAATAAGT
GATTTGCTCTTGATTCAACCAGGCTTCTGCCTTCTACTTG
CACTTTCTATGAGTGTGTGGATGATTCTGTAATAGCCATA
GTGTCCCCACACCAGAAAGTGACTTCTTTCCTTCCAGTGA
GCTAGGCAGGTGCATCAGGCCCCCTGGGCCAGTGAATCAG
CCTCATGGAGCAGTAAAGCCCTATGTCCCCATTTATAGCT
CTAGCTCCAGGGAACGTCTAACTAATCGTTAATAAATATT
TGCTAAATGAAACAATACCAGCGGGACTGTCCTCAGGAGT
AAAAGGCTCCTCACACCCTGGGACATGTGGCCCCACACTC
ATGGCCACACTTGTGTGTTGTTTTGTTCCCCTTCTGCTGA
GCCTGAACACCACTGGCTCTCCACGCTCTCTAATGAGGGC
CTCGATGTGCTTCCCACTGCAGCTGGGGAACCCTTCCCTC
CCCTTATCTCTTCTACCCTTGTCCTCTGTGTCACCCAGAT
TAGCTCCCTAGACTGACTCAGTCTCTCCAGAGCCAACCAC
CCAGCCCTCCCTGACTCCCTCCCCCGCCTCTGCGGTCATA
TCCCTTTAGAATTTTTCCATAGGAGAATGGGAGCTGGTCA
AACCCCTTTCCCTTCCAGGGCTCTGATACTTCATAGAGAG
ACATAGGAAGCTGGCTTGCCAGTGGTTCCCTCCTTCCCTC
CAGGGACAAGGCTCTGTTCTAGCCAGGAGAGTGGTGAGGA
GTGTGGCTACTCCTTCTTCTGCCTGTGACCCTTGGGGCAG
AGGGCAGGCGAGGTAGAAAGTGGCCAGAGGGGCATATTGA
TTTTCTGGGTTTTGCTGGGGTTCTACCCCAGAGGGTCTGC
CTTACCCCGGGGAGTGGGCTGGGTTATGGGCAGTGCTCGG
AAACCTCTGGGAGTTGTGGCTGGCTCAGACTCGTCAGTGG
ACAGTCCGCTGTCAGCCTCCGTGTCCAGTGAGCCAATGGT
CTCCTCCAGGAAGAGCAGACACTCCTTCTCTTCAGCGGAC
AGGAAGTCGTAGCTGCTATCACTCTGTTGGGGTTGGGGTT
GGGGGCGGGGGCGGGGGGAGGGCGAGAAGAAGAACAGGAG
AGGGAGAGAGAGCTGTGAGAAAGCGCTCCCTCTGCAGAAA
CTGGCGGGGCCTGAGAACCACCCTGCGGAGGGGAAGGAAT
GCTGAAGAGCTGGAAACCTTTCCCTCCTGCTACTCTGCAA
AGCTGCTGGAGTTGCCTCCCGAAACTGTAGGCACCAGGGA
GTGCAGAGTCTGTCAGGAGGCTGGCCCACCAGCGCCCAGC
TCTGGAGCTGGGCAGGCACATGGCAGGGGCCTTTCTTTTG
CTCAGCCCTGGCTGGAATGCTTAGGGGCACAGATTAGAAG
CAGTCCCAAGTTCCAATGTTTGACAGCCTTTGTCAAACAT
CTCACTTTGAGCACCTCTGATTTAGCTCCAAATAAGAAGG
GCAACATAACAATTTGACCTGAAACTTCAGTGGTATTGCT
TTTAACTTTTAAAAGTACTTCTGCATACTTGATCGGGTAT
GTCAAGGACAGTATGAGGAAAAGCAGAAAATGCAGCCAGC
TATGTGCTGCCAGACCAGCAGGAACTGTGGCATGACTGGC
CACAGATAAATGTACTAAATGATTTGTACTTGACTTTGAA
ATGCATTCCATACGGGATTTTTTCCCCTTGTACATTTACT
TTCTTGATGACATTTGGCTCTGGCTAATGTTCAAGTAAGT
GTGCATTTCTAAAGCAAATATTAACTTAAAGGAGGAGGTT
GGTGGAGAAACTGGATGGTATGGGAGGAGGGAAAAGCAGC
TTAGTATTAAATATTAAGTAGATCTTAAAGTAGATCATAT
TCATTATGAGAGACTACATAGAGGTTTTTGGAAGAAAATG
ATAATGGTCATCTCCGGCAGTTACTGTCTGTGTTGTATGG
GGCTAGAAGTTTGCTGAAATAGTTGCTTTTCCACAGAGGA
GGTTGAAGGGAAAACAAAAGGCAAATTGGAATATGAGAAA
TTTGGGCCGAGTCTCTTCTTGGCATCTCCACCCCTTTTCC
TAATATTTGGGACACTTCAGAGTTGTATATTCTTCAGGCC
CACTCAGATGGCCAGGAAAGATTTTGAGACAGCTCTAAAA
ATATCCTGGAGGGAGGGGAGAGGGTTGCGGAATAACCCTT
CCAGTTGCCTCTGGAACTTCCTTTCGCATGCAGGCCTACA
TGTGAAAGGAAGCCCCAAATATAGCCCCTGGAAGCTCTGA
AGCTGACTCCAAGAGTTTCTTGAAGAAAAATATCTTTATT
GTCCTCTTCCTTCTAAAATAGCCTTGCCAAGGATAAGCTG
ACTCTGAGTTTCTCCTTCATGAATGATTCACTTTGAAAAC
CTTTAATCCCTGTCACATTCTGTGTCCAATGGTATGTGAC
TATTCACATTGGCCTCAGCCTAAAAGACATAGAAAGACAT
CTCCACAGCCCCATTATCTAGGGTCAAAATAAAATTTGTA
TGCTTGTCTGCACTTTGGATTTGTGTGTGTGTGTGTGTGT
GTGTTTCTTTCTCTACTCCATTTTTACATATCAAAATCCA
TTGGTTGTCTTAAACATCTTGACATTCACTAGACACCCTT
AAAATCCTTAAATTTTCAAATACCTCTATAGGATACAATG
CAAAAAAGCATAAATTCTCCAGGACTCTTATGTATGTGAC
AAGCATGAACAACAAATGTTTGCATCTGGATGCAGCACAG
ATTTACTCTTTCACACCAGCCTTACAACCACTGAGATTTA
AATTCATGCCCAGAAAAATTACAGTTTATTAAATGCCACT
CACAAGTAGCTAAACACAGTGACTCTCTGCTCCTAGAAAG
GCTGATTCTTTTCTATATAGAGGCATATGCTAGGTGCTTT
ACCTGTATCTCATTTACTCCCCACAAATTGAATTGGGTAT
GAACACTAACTATCCCATTTGAAAACTGAGGAGGCTAAAG
CTTAGAGAAATTAAGTAATTTGCCCAAGGTCATACAGCTT
ATAAGTAGAGAACTCAGATCTGTTTGGTTCCAGAACCTAG
GCTCCTAATTACCTATTTTCTTCGATCTTTGTAAGAGACT
AAAGTAATGCTGCTCATTGCAGAGAACTTCAATAATCCAC
ATGCTACAAGAATCTATGTTCTGGTTTCCAACATGACCTC
AGATTACAGGCCTACTCTCTCTGCTCAACCCAACCCCCAA
CCTAATGAAAATCGGCGGAAAAAGTCTCATTTGCCCAATT
GCTCTCTAAGGTCGTCCCATCCTATCCTCTATAGAGCCAG
GGCTGACTCAGGCAGGAAAGCACCCACTGGTGTTGTGATT
CACTCCCCAGCAATGAAAGAGAAGGTGCAGTGAGCCAGGA
TGGGTGGCAGGAAAGGACAGGGCAGGGCAGGGCAGGGCAG
GTGTGCAGAGAGCCGACCAGGTTGCGGGAGGGAGAGTATT
ACGTACAGATCCAGAGCGGGTGGAGGTGCTGCTCATCATG
CTGTCACAGCTGCCGACACGGGTCACGGGTTCTGAGCCAG
GCCCCGCTGACCACAGCTCCCTCTCGGGCATCGCCCGAAA
CAAGGTGCAGGGATGGCAAAGGGGGCTTCCAGAGGGGAAG
CGAGGGGAAGTGAACAATGTCCCAAGCTGGGCCTGAAAAG
AGAAGAATCAAAGCCATACGTGAGCCGAGGCTTCGGCAAG
GCTCTGCCCAGGCCCTGGGCGGCATGGCGGGAAGGACACC
AAGCAAGCAGAGAGCTGGAAGGGGGGTGTGAACAGCCACT
GCCCAAAACCCCGGCCTGTATGGAAGGACCCTGGAGCTGG
CTCAAATACATGCAGAAGGACAGACTTAGGTGGTGGAGAG
GCAGTCTAGTCGGAAAGAAGCTTCTACTACTTCTCTTACA
TTTTTCTCTGAACCAAGGAGCTTAACCTACATTTTCATTA
AGCAATAAATATTACCAATAGCTTGGATTCTGGAGTTCGT
TGGGTCTGGGCTCAAATCCCAGTTTAGCCATTTACAGTTA
TGTGACTTGGGGCAAATTACTCTGTTTTTCCTCATTAAAT
AATGTTAGTATAAGGATTAAATGAGAGAACAGTTAGCACA
GTTCAGTTGGTAGTAAATACCCTAAGATCTCATGAGTCAA
TAATTAACCATTATTGTTCTTGTAACAAGAAAAAGACAAG
ATCTATCTAGGATCAAACTAAATTGAAACAAGAGAAACAG
GAACTCAGAAAAGAAGGGTTCTGGTTTAATGGGAGACTGT
AGACTTGAGAGAAGAAACAGGTCCCTTAATAATACCTACC
TCATGGGGTTATTGTGAGAACACGTAAAACACTTTGCACA
GCGCAAATTGTCACCTGCTATCATAGTCAATATCATCAAC
ATCATCACAACCACCGCTACGATATCCATCTTTAACTCCC
TAGCCTGGAGGCATAAACAGGGTACCTGCAGTGGTTGACA
CAAACCTATTTTCTTTCTAGTGAATTTCTTTCTTTCTAGT
GCCTCTGTTTTTGCACATATTCCCAATGAGATTCCCTAGC
CTATGTCAAATGAACAAGAGAAATGTCCCATGTAGCTTCC
TCCCAACTCCAATTCCTTAGGGAAAAAAAGTTTCAATGTC
ATTGTAACAATAGTAGTAGCAAAGGAAGGCAGTGCCATCT
TCTCTCTGAAAGTCCCAAAGATTTTGATGTAGCCGTTTGT
GGGAAATAATCCACTGGAGACGGCAGGCCAGAAGTGAGTC
TGCTATGTTAAAATGAAATTCTAAAAGAATTAAGATGAAA
AGACAGTTCCAAGATCAAACAGAGAGTTGGAGGAGAGCCA
GAATTAGAATAAAGTTTGTCTGATTCTAAATCTGTATTTT
CCCATCTTTCCAACCCTCCCAACACAAGGTAAAATGTCCT
AGAAGAAAATGTGATCTATTTGAGATCTAGAGGATTGGGC
TTTGGATGCCAGGGCAGATGTCCTCTTGGTCTCTGGTAAT
AATTGCTTCCAGTGCCAAAGTCAAGTTTGGGCTGGGTTGG
GTGAATCAGCCTTCCCCCTATAGAGCTGGCAAGTATGGAG
CCCCAAGGAGCTCCTCTTCTGCTTGGGAGGAATCTCTTAA
AAGGGGCAGGTAGGGAGGGGCAGAACACTGGGGGGAAAAC
AGGAGAGATCCCTAGCGAGCCAGACATCTGGTTCATAGGG
GTCCAGATCCTCCTAGGAGATAAGGAGGGGACTGGAGGGG
CAGAGACACCAAAGAAGCCCAATGATAAATAAACGTGGGG
TGACGAAGCTCTTAGGGTTTCTTCATGAGGTTAGCTCCCC
GATACCCAGAAGCTCAAAGAAACAGGAACGTGAGAAATTA
TGTGGATGAAGTTCAGTCATCTCAGCTACTGACTCCATGA
ACAATGCCCAAGTTCAGGGAGGACCAACCCATTCCTAACA
TTGTGTAGGGTTGAGGCCACTATAGCAAAGGAGATCTATC
TCTGTAAGTCTAGGCAAACAGAAAACACTCAAAAAATGCC
GAATGAATGAACTTGCCATCTGTTCTAGGGTCTATTGGGT
TGAGCTTTTGGAAGGCTTCTTCTTGGTTTCTAACCTATCA
CTGTGAGCTTTTTCTTACATATTTAATTTCCTGGATAATA
TATGGCTCAGTGAAATTTGGGCAATGTTTTCAGTTAAACT
AACATTTATGAGCACCTAATAACAGGTGCTGGTGGTACAA
AACTGTATAAGACAAAGGCATTGTTGTCAAAAAGTCAGTG
TAGATCTAAGGGTCTAGTTTTGGGCTCCAATTTTCTTCTC
TGTAAAATCAGGGCAGTAAATATTTAAAGTGACTCACTGT
AATTAACATCATATTCTCTATGAATGGGTGAGCAGATGCT
GCCTCTTACTTTCAGAGGAAATTACTACCCTTGTGCTTCT
TAGTATGCTTTAGACTTTACAGAGGTTTTCTAGTCTCTCT
TCCTACCAGGGAAGCTTATCACACTTTTGTTTCAGAACCT
AGGATATCTTCAAGTAGCTGGAAGAGATAAAAGTGGTAGG
AAAAGCACTGCTTCACAAGAACACAGCATGCCATAGCTTG
CAAAGTGCTCTCAGATATGCTAATTGGATCTTCAGCATAA
ACTGGAAACATAGGCAGGATGTGACGTTTTCTTCATTTTA
CAGGTGAGAAAGTTATGGCTCTTACCACTAGCCCTTCCTA
AGGGAAACAGGGAATGACCTATACATGCATATACAGGGCA
GCCCTCCAGAGGGCACTTCAGGGACTATCTGGATGCAAGA
GGGGCATGCCCCCGAGAATGGTTACTAGCCACCCCTGACT
AAAGTACTAAAAGCCTTAAAACCCGCTTCTCCTACTACTT
CATCCCTTAAACCCTGCAAATTATCTGCTTCAGCTTTATA
CTTCCAGACCTATGTATCGCCCCAACAGCAGATATTTCCA
CAGTAAAGAAATGACGCCAACTGCCAAGGAAGATCATGTC
TGTAGGGATTACATAATCCCTGCAGAGAGGAATCCGAACC
TGAAACCAAAGCTGAGTGAGGTGCTGTCACCACATCTCCA
TACCTAGCTTTCTGACCTAAAGAATCTGAATGGTGAAAGC
TGCATTTCCTTTCACCGACCTCACAACCTTGAACCCTGGG
GGCTGTTTCAGGGCAGCCATCAAAACCCTGATAAGAAGAC
TAAGAAACAAACAAAACACTCAAGGTGAGAGTTTGGTATC
TTTTAACCCTTGACCTCTTTGGGAACTTAACGAGAGGAGG
GAATGGGTTAAGAAATACGCAGCACCTATAGTCAGGGCCA
CCCATCCAAAGACACATTAAATATTAACTACTCCACTGAC
TAAAATACTAAATACTGCCAAGCCTTGGAGGAGAGGAAAT
AAAGAACAGTTGGAGTTCTGGCATCTGGAGAGGGTGGGGC
GGGGAGAGGGCTCCAGCTCCATTCCAGGTTGGCTTGTCTC
TACCTTCTAATCAGACCTAGGTCCCTCTCATCCTGCTCCC
ACGAACCACCCACATGTCCTCCAAGAGCTCTGCCTCTCTG
CCTACTAGTCAAAGAGGTTACCTATCTTTCAATCCAGGTG
TCTCTGCTTCTTGTTGACTACCCAGAAATGTGCCTTGGGC
TGGAAAATATCCTAAGAAAAATTGCAGAAAGACTAAAATT
GCACAATGTGCATATCTGTCTCCATGAGCACACGGGCAAG
TTTCTGTGTGTGTTTAGGCAACATTGTCTTCTTCCCTTTC
ACCAGTGGGCTTGAGGGAAGGAGCAGGTAGAAATATCCTC
TGCATAGGAGAGCTTTGTTAGACACTGCCAGTGGTCTTTA
TTCCTAAGTTCACCATCTAGGGCAGCTCCTCAGTCTGTGA
GTGTGGGGTGTTGGCTCTGTGGTGTGAGGTGAGCTCAAGC
CTGAATCTCCAGTTGCCAGGACAGGAAAACACATATATTC
ACTCAGGGCTGTGTGTGCCAGGTCCTTGAGCCTGGCACTG
AGGTCTTCCCACTTCCCTCTTCTCTGCAGCAGGAGGGAAA
GAGTCAAGGTGAGGGACCAAAGGGTTAAACCCCCCAAGAT
GGATAATGGAGAGGTGACTTGCTACTCTGACTCGACTCCT
ACATCTGCCTTCCTTCTGCAGGTAAATCTGCCACACAAAC
TGCCAACTGGGACACCTGCAGGAAAACAAAACAAAGCCAC
CGCCCTGGTCTGCTTCTCTGTCTGTGGACTCTGCCACACT
ACCTTGGCCTGAGCCCCACTTGGAACTCTAACTAGACTTG
ACATGCAGCCGCGAAATATTCATGTGGGTGAGGCTCGGCA
CAGCCAGGTAGCTTTCTGTTTGCCAGTCTCTGCATCTATT
AACAGGCAGAGTCAGAAAGTTAATTGAGTAGAACCCAAAT
AAACTTGACTTTGCAGCTAGATTATCCATGGGTTTTCCAA
AGATGAGATGGTAGCTGGAGTTGAAGTTTTCCCCACGTGC
CCAAACCTCATATCCCTTTACAAACAACCTAGTACAGCTC
ATGCCTAACACACCTGTCCACAGAGAGCTCCATTATCACA
AGAGCATGATCGAACACACACACACACTGCACCCATTATT
TAAATAAAGATCGACACCGAGTTGGTAAAGCCAAGGGAGA
ATTTCCTGTTACAGTTGCAATGGAAAACCAAGATACTCTC
CCCCATTTTGATTCCCTCTATTTCAACTGTTCTTTTCTAA
AATCACAACTCAATTTCAATTGTTCAGAGATGGAAATTTT
CAAAACAAATCTATTTTCCTTTTCTTGTTGTTTGCACAAT
ATGCCTATCCAACCTAAAGAGGTAAATGAAAAAGAAGGTG
CCTCCCAGCCCCTGTCTCCACAAAAATACTACAATCTCAA
ATCGCTACCAACCTGATCTGATCCCAGAATGGACTCAGAG
GAATTGAGGAAGAGAGAAGAAACCTCCCTAGCTGGGGTAT
AGAGGGACACCTCCCCTCCCCTGTAGCTCTGATTTCCCAT
GAAACCCCTTCCTCTTGCTGCAGGATAAGCAATAGTTGGT
TAGTGATTAACTCACCTCCACTGGGTTGGGGGCTGAAGAG
AGAAAAGAAACACCCTTTTATTTCAAAGGGCAGAGACGGA
GACAGAGGCTGCTTCCCCTGCCTCCTACTGTTTTCTTCTC
CTTTTGAGCTCCTCCTGACTTACCTAGACAGGTAAATGCT
TCATCTGTGCTGCCTGGCCCCCACCCTGCCACTGACTCAG
CCAATCCTAGCCTCCCCTCCCTACCTGTCATTCCAGCTGT
TTCCTCAGGGAGGGAATGGGAGGGGAATGAGCAGGGTGGT
GCTGCTCCCTCTTAGCCAATCATCGCCTGCCCTCCCCTTC
CCTGTTTAGAGCTAATAAAGAGCTCTTTAAAAAGGAGGGC
TGGAAGGAGGAGGAGCTGGTTTGGGCTGAGACTGGAAGGA
CAGGTGGCAGGGAGGGAGTAGGCAGAGATAGTATATATAT
TTAATATTGATATAAAGGAACGCAGACAGTCCTCTGGGCA
GTGTGCTTTTCCGTAGGTCTATGTGAAACAGGTTTTTCAT
CTAGAACTACCTTCTTCCGCTTGGAGCTTAGTTTTCCCCT
GAATTCTCTAAGCTAAACTCATTTGTGGTCAGTTTTGCTG
CTAGCTTTTCTAGCTGTTGAAAGTCACTTTCTTCCCCAAG
CCTACTCCTAGCTCATAAGCCTAGCCATTCCATTCAAGTC
CATTGAGGAGGGTGTCCCCAGGCTAGGGATGCTGTAGTTG
GGCCAGTCTCTCCCCAGTGCTTGCCAACAATCTCCTTGGC
CTAATTTATTTCTGGGGGAAATAAAACCATTCATCCCCTG
AGAGGTCCGTGTCCTGATGAAAGAGTGACCGGACAGCTTG
AAAGGAGAGAGCATGCACTCTGTCATTTGGTCCTCTGCTC
TCTTTTAGCTGTTCATGGAAGGTGGCAATACATATTATGA
AATAAAAACAAAACAAACTACCAACCAGTTTAGCAACTCT
TGTCTCCTTTCATGGACTGATATTTGGCACTTGTAGGGAG
AAGAGAGTAGGTAGAAGAATCTACTATTTTGGGGAAGAAA
TTTCCCTTTAAGTACAGAGATCTCTCTTAACAGATATGAT
TTTTGCCTGGAAGCTGGTTTTTCCTAGAGATAGGTCATCC
TTGATACCTATCAGGATTTGAGGTATTCCACTTACTAGCA
TTAAAAGGTCAGGGAGAAAATTTAAAATCAATGTACACGT
AATTGCCAAAATGTATTAAGCTCTTGCTATTTGCTAGGTA
TTGTGCTGAGCATTTTCATGTATCTTTTAATTTAGTCTTT
AACTTAAAAAAGTAGGCATTTGTTAATATCTAAATTTTAC
AGGGAGGTTAAAAAACTTTTTCAAGACCATGTAGCTAGGA
AGAGGCAGGGCAGGGATTTTAATTCAGGCAGTATAACATC
AAGGTTGCTATGAATCAGCATAATACCAGTCTGCCTCTAT
TTTGGAAGGAATCTCAAGTGGGAATCATGAAATACACAGA
AAATTTGCAAGTGTAATTCTAGCAATTAGATTCGTCCTTT
TCTGTTTCATTTCCTACTTAAAGCTATTAATATGTTTTAT
AACAAGACGACACATGGCTTTCATCTTAGCTCTTTCTGTG
ATCATGGTTGGATAGGAAATAAAAAGCACAGTGATCCTGG
GGCCAAGGTAAAGATGAGGTGGAGCAGGACTAATGGATAG
GAAGGAGGTTGGAGGAAGCCTGGGATGACCCAGTACCCTA
TCAGCAGCCGATGGATATCACAGCTGAGTGAGCACTTCGG
GCTATGATCTCTCTCCCTGGTGTGTCATTCAAACATGTAT
GATGTCATAATACTAACAAAACAGGAAGGGCATCTCCAAA
TCAGCAGTTCAGTGCAACCAGAGTCACACCCATGTATGAA
GTCAATGAAGTTGATCCAGCTCCATAGGTGTGTGATTTGA
ACATTTGCTAAAAAAATGAATTGACTTATGAGAATTAACT
TCCAAGAGGATAGTAGGCAACAGTCTTATTTGTGAACAGA
CACAGTTTTTCAGTTATAATAAAATTAGGATAACTAGGAG
GAACCCCTATGTTTTACCAGGTAGAAGCAGGGACATAGAC
AAAAATCATCTTTCTCTTCCTCCCTTTCCTCTCAAAAATG
TTTTCTTTTTGTAAATTATGAAATATTTCAGATACACTGA
CATAACAAACGCAACCGTACCTAACATCCAGTTCAGGAAA
TAAAACATAAACATCACAGTCGAAGTTACTTACAAGCCTT
GAGCCTCCCCTCCCCGCAAACACACATATGTCCTAACTGA
AATAAATCACTATTTCAAATTTTCTGTTTCCCATTCTCCA
TGTACTTAAATGTTTTCCCTGGAATTCATATTGTTTTTGC
TTTGTTTTATTTTTGCTTAGAAACATACCAAGTCTCTAAC
ATGCCAAGATAATTGGAAAGGAGGCCTGGACTACAGAAAA
GGGAGGATTTCCAAAGTCAGTCAAAAGCCTGAAAGAATAA
GGCTTCCTGGTTGATACAGGTCATCATTTGAGGAGGTATG
TGTGTCATTGCTCTTAGTATGTAAATGCCTGTTTGATGTC
CAGGCTGTGGAAACTAATTACAGCCCAGCTCACCTGACTC
ATCTGTTCCCTCCTTCTCCATTCTTGCAGGCTCTTGTGGT
CAAGTCATCTCTTTGACTGTCAGAGCCTAGTTTATGATTT
CCTTTCTCAGTACAACCTCCCCACTTAGGCACCTCCCTTC
CCCCTAAGTGCACATGCAAGGTGTGTTAGTCCATTTGCAT
TGCTATAAAGGAATACCTGAGACCTAGTGATTTATAAAGA
AAAGAGGTTTGGCTGGCATGGTGGCTCATGCCTGTAATTC
CAGCAGTTTGGATGGCCAAGGCAGGGGGATTGCTTGAGCT
CAGGAGCTGGAGACCAGCCTGGGCAACATGGCAAAACCCT
GTCCCTACTAAAAGTACAAAAATTAGCCACGTATGGCAGT
GTACACCTGTAGTCCCAGCTACTCGTGGGGCTGAGGGAAA
AGGATGGCTTGAGACTCGGAGATCAAGGCTGCAGTGAGCC
ATGATTATGCCACTGCACTCCAGCCTTGGTGACAGAGCAA
GACCCTGTCTTAAAAAAACCAAAAAAAGAAAAGAGATTTG
TTTTGCTCATGATTCTACAGGCTGTACAGGCATGGTGCCA
GCATCTGCTAAGCTTCTGGTAAGAGTGTCAGGAAGCTTAC
AATCATAACAAAAGGCAAAGGGAGAGCAGGCAGTGTCACA
GGGTGAGAGGGGGAGCAAGAGAGAGGAAGGAGGTGCTAAC
ATGCGTACTCAGTATACATTTATTAATATTTATTTTATTT
GCTATAATGAGTCATTATTAACAATAGACACGGCCATGGA
ACATACACTTACCACATAGTGTGTTAGTCGATTTGCATTG
CTGTAAAGGAACACCTGAGACCTAGCAATTGATACAGAAA
AGGGGTTTGGCTGGGCATGATCTCATGTGAGAACTTAGAA
CTTACTCATTACAAAAGGACAGCACCAAGACATTCATGAG
GGATCTGTCCCCATGACCCAAATGCCTCCCACTAGGTCCA
CCTCCAACTCTGGAGGTCACATTTCAACATGAGATTTGTA
GGGGACAGAGCATTCACACTATATCACATGGCAACAGCTC
TAAGCATGGCAGACTGAATAGACTGTAACCACTTGTCTCC
TACCTCCTGGTGTCTTGGTTCCCAGAAATGTCACCTTTAA
TGGTTGACTCCACATGTCAGCATTTCTTGCTCTTGCTTTT
GATTTGGTGTTACTGGATTCCTTTTAGTCACTAACATCTT
TATGTTGATCGCATAACAGGCAGATTGGTACCACTATAAA
TTCATGAGTAACAACCTCAAATGGGTACTATATACTGCAG
GCAATTACTACTTTTCTCTAGGAAGCTGGATTTCCCATTT
TCTGAGACCACTCTTTTTCTCTCTCCATAAACTGTCTACC
TCTCTTTCACTCCATTTTCATATAACAACTTTGTCACCAA
TTTTGAAAGCTTCAGTATGACAACAGTAGTCAAGAGGCAA
GAATGCCACATTCCCATCCCCAAATTTACAAACCTAACTT
CCTTTGCACCCATTTTCTTCTTTTTCCCTGTTGGTACAAC
AACAACAAAAAACATGTTTTTCCTATAAAATCCTGTCATT
CATTATGTGTGCTCTGAATCTCATTTCACCAACTCTATCC
CTATAACCTTTTCTCCTGCATCATCATTTTGACCTTTCTC
CTAAAATAATTCCCATCAGCTTTTTAAAATCTGCTGTCAG
TTACCACACATCCAACTGCTTGTTAACTAATTCGTTAAAA
ATTACTTGAAAGTTAGCAGCTCACTAACTTTTGAAATTTT
GTTGCTATTATTTACCCCACTATCTCTTTGTCCTTGAGTG
TAATTCCATTACTATCATTTTACTGAAGTTTTGGGAGAGT
GGAGGTGAGTGATTATGTTCAACTTGTTATCTTTAACCAG
ACATCTCTATTTACTCTTCAACTCATTTCTATCTGGCTAC
TTTCTCCATGACTCCCCTAAAACAGCTCATGTTAAGGTCA
TCAATGAACTCCAGTTTGCCAAATCCTATAGACTGTTTGA
ATTCTTCTCTAACTTGCCTTTCTATAACATCCAACATAGC
TGGCCACTTTCAGTTTTTTTAAAAAACTATTTTCTCTTGA
ATTCCATGACATAAAATTCTCTTTCTTCTCTAATCTCTCC
TGAACCCTCAATTATCCTTGGTGGCTCTTTCTTCAACTAA
CTTTTAAATGCTGGTTCTTTTTCCCTTACCTGACTCCTAA
AATGTTGGGAGTTACTTGCAGCTTGGTGCTGAGTCTTCCT
CCCTATATACACTCTCTCTACTTTCTCTCTTCCATCCACA
TAGCTTTTATCTATAGGTCAACAAGTCCAAAATTTAGGTC
TTTGTCTTTAGGTATATCTTTTGAACTTCAGACCTGTAGA
TGCCTACATGATCTCTGCTTTCATATGATTCACAAACATC
TCAAACTTAACATGTCTTAACTCTTTTCTTCTCTATTCTC
TCCAAATACTTCCCCTCTTCATCTTCCATGAATCAGTAAA
TGTCACTTTTTCCTACCAGTTGATTGAGTAAATATTATTC
CACATCACCAAGTCTTGGAGATTCTATCTCCAAATTATAT
CTTACATCTATCCTCTTCTCTTGACTTCTTCCTGGCCCAA
GGCATCATCCATTTATTAGTTGTTTGTCCTTGAGGCAGTT
TAAACTTTATAATTCTCAGTAATCATATCTATAAAATAGA
GATGATAATAATAGCACATAACTTACAGAGCTATTGTGAA
GATTACATGAGATAATACATGAAGAGTGCTGAGTATACCG
TGAGCACTCAATAAATGCTAACTATGATAATGCTCACCGT
CATCACTTCCATAGTTACTGTAGTAGCCTCCTCCTCACTG
GTACTCCACTTCCACTCCGCCCTCTTCAATCTCTTCTCCA
CAGGGCAGTTAAAGTAAACTTTGAGGAACATCAATCTGAT
GCCTTCCTTAAAATGCTTGAAAATCTTCCCAATGATCTTA
GGATAAGTTGACTTTATTCATTCACATGTTCATTCATTCA
ACTACATATCGAATGTCTACTATATATCCAGCCCCTTATT
AGGTGTTAGGAATACAACAATAACAAAAGTCACAACTAGT
TCCTGCCCTTGTGGAGTTTACAAACTAATTATGGGCACAA
ATATAAAATAAGCAAATAAAACCTGGTAAATACGAATTCG
AGTAAATGCTTAATATAGCTTATAGATGCTGCAAATCTGG
ATCCTTGCCTGCTTCTAATACTTTATCTCATGTCCCCTTC
CCCTGTTTATCATACTAGGACCAGACTGGTCTGAAAAATA
TTTCATTTCCTTCTGCAACGTCATGTTTGCAAATGCTATA
CCCTCTATTTGAAATGATTTTATTTTTCAACTGATTAGTT
CTTATTCATGCTTCAGATTTCAGCTTAAATGTCACCTTCT
CAAGGTCTTTCCCAGATTCACCAATTTTAATTCGATTCTC
CCACACAATTATACTTTTCATAGCATCTGTATTTATTTTT
CACATCAGACAGGTGATGTGCTGATGTCATAACAAAGTTT
GAGAGAGTCATCACATCCCACACATAAGTGCAAAACCCCA
ATCATCACACTTATGAACTACAAAAGGATCTCATAGCACT
TGCATTTTTATTTCTTTGTAGTGTTGTTTTTTCTTTCCCT
CCAAATTATACCCACCACCTAGGGAAGTTCCTGGCATGAC
ATTAGCATTCAGAAATGTTTATTAAATGAATTAATATTAT
TGCAATCTTGAGGTATTTGACACCATATTTTGCAATAAGT
AAAAGCTCAATAAGGGTTTGTTAAACCATTTAACAATTTT
CAGAGATAAATTATTACCTTAGCTTTTCCTAGCCAAATTC
AAGATCATTTTCTTGGTCTTCATTGTAAGAGTAAGAAAAA
CAAGGCTAGATCTTTGGATGTTAAAGGATGAACCTAATGA
GAGGGTAACTTTGGCAGTATGTCAACATAATGCAAAATCT
GCTCCTTAGTTTTGTAGGTTTAAAAACTCAAATTGATCAA
TGTACTCCATAATATTAACACTCTGGGAGAAGTAATTCAA
TCCAATAAAATTCATTAAAGAAAGAGTTATCAACCCCAAT
ACAAAATAGTTAAGTTATAGTGGAAGTTTGGAATTCCAGT
AACTGTAAAATTTTGTCCATAATTAGGAAGAGTAATTTTA
TGAAATGTCCTACATAACAGACTCTAAAAATAGATTCTTA
TTCCATAAAAAAGGACGTTTCTATTTAATTCAATATAAAT
ATCCAACAGAATGGAAATGAACTGTGTTAGAAAAATATTT
ATGGTTACTTGATAAAGTGCCTTTTCCTATTGGACAGTTC
TAAATAAACTCTGACAAATTCTTACAAAACCCTTCTTTCC
TCCATTTTTGACAGAAAAATTATTACATCATTTGTTTCAT
ACCTGATATTTCCAAGATTACATCTTTTTTTTAAAAAAAA
ACCCACACTTTTATGGTAGTTATTTCTTGATTATATTAGG
AAAGGTGCTGCTGAGGACTTCCACTTCCAGGAATGCTGGA
CTGGGTAATTCAGACAAACTCTCCTGCTGTTTGCAGTGTT
GCGCCAAAAAGATAGTGAAGAATTTGGCAGGCACTAAGGA
CACAGGCCTGGATCAAGGTGAGGACAGAGGTCTTGTGTGT
TGTGTCCAACATTTGAGGCCAGCCACTTTTCCTCTGGAGA
CATTTGTCTGTTCCAAAATGGGTGGCTGAGATGCTGAGAG
GCTGAGTGGTACTTCTGACAGCTTAAGAGAACAAGGAGAA
CAGGTATCGGAGTTCAGGGTCGACCAATTAATGTGCTCTA
GTGAGCCACACTCACTGCAGGTTGGGACCTCAGAGAGCTG
CACCACAGGAGTGAGCATGAACTCTTCCAGCACTGGTGTG
GGACTAGCTGTGCTGGACTTACATAAGTTTTGGTGATGTC
TATACACTCAATGAGATAGGTAAGGGTTATTGGGAATAAT
TTTGTCTACATTTTGCACTTAACTTCAGTATTGATTTCAA
ACCTGACTCCTGAGTCAGCAGCAACTCCAAACAACTCCAG
ATTAATAGCTTTTCAGCTTATTGCAATGATTCAACAGGGC
CATCTTTAGGGTTTTAGAACATGACCAAGTCATTATGACA
TCTGCTCCAATACCTCAAGATTCACTAATGAAGTCCTCCA
AGTGAATACAGAGAAATGCCATAGGAATAAGATCAGAAAA
CTTCACTTTGTGTACAGAAGGAATTCTAGGAGGTCAGAAG
GGCAGAGAAGTTAAAAGAGTGGCAGCTACTAAAGCAAAGA
GAGAGAAGGCTATTCATTCTTTGAGAGCTATTAATAGTTT
CTTAGGAATTATTGAATTCATTTTATGAGGAAATCATAAA
AGTTTCAGTGGGGTTAGGGGAATATGTTTGTGCCTTGTTT
TTGTCTGGTAAACATCCTCAAAATTTATAAACAAAATAGA
GACAAAGATAATCCAAGTCAAAACAAAATAGAAAATATAT
TTGAAATGCCTGCTTTTCTGTTCTTGAATGTCTCATTCAG
GCTTAGAGATATAAGATAAGTATAGATACTTACCCATCCA
GTAAGTATACACTTTGCCAAATACGTGTCCTGCTTTGTAG
CCTTCGCCACATAACTAAGAGCACAAGCCACTCTTTTTCT
AAGCTCTAATGGGATGGTAAAGAGGACAGAAAAAACTACG
TTTTTCTTTTTGTAGTTATAACTAGCATTTAAAACAGATT
TTTTTTTTTTTTTTTTTTTTTGGACAGTCTCGCTCTGTCG
CCCAGGCTGGAGTGCAGTGGCGTGATCTCGGCTCACTGCA
AGCTCTGCCTCCCGGGTTCACGCCATTCTCCTGCCTCAGC
CTCCCGAGTAGCTGGGACTACAGGCGCCCGCCACCACGCC
CGGCTAATTTTTTGTATTTTTAGTAGAGACAGGGTTTCAC
CGTGTTAGCCAGGATGGTCTCGCTCTCCTGACCTCGTGAT
CCGCCCTGCCTTGGCCTCCCAAGAGCTGGGATTATAGGTG
TGAGCCACTGTGCCCGGCCAGATTTTTTTTTTTTTAATTA
TACTTTAAGTTCTGGGATACATGTGCAGAACATGCAGTTT
TGTTACATAGATATACATGTGCCATGGTGGTTTACTGCAC
CCATCAACCCGTCATCTACATTAGGTATTTCTTCTAATGC
TATACCTCCCCTTACACCCCACCCCCCTGACAGGCCCCAG
TGTGTGATGTTCCCCTCCCTGTGCCCATATGTTCTCATTG
TTCAACTCCCACTTATGAGTGAGAACATGCAGTGTTTGGT
TTTCTGTTCCTGTGTTAGTTTGCTGAGAATGATGGTTTCC
AGCTTCATCCATGTCCCTGCAAAGGACATGAACTCATTCT
TTTTTATGGGTACATAGTATTCCATGGTGTATATGTGCCA
CATTTCTTTATTCAATCTATCATTGATGAGCATTTGGGTT
GGTTCCAAGTCTTTGCTATTGTGAACAGTGCTGCAATAAA
CATATGTGTGCATGTGTCTTTAGAGCAGAATGATTTAAAT
CCTTTTGGTATATACCCAGTAATGGGATTGTTGGGTCAAA
TGGTATTTCTAGTTCTAGATCCTTGAGGAATTGCCACATT
GTCTTCCACAATGGTTGAACTAATTTACACTCTCACCAAC
AGTGTAACAGGTCCTTATTTCTCCACATTCTCTCTAGCAT
CTGTAAAACAGATTTTTTTTTTAAGATGATAGGGACCTAA
TGACTTCTAGCACTATTTCTCATTATGCAAAAGACTACCT
CCATTACTAATGTATTTTGATATTATAGCTTTCCTTTTCA
TTCTTGTTAGGTTTTTAACATAGGTTTACTTTGCAACAAT
ATCCATCCTTTTTTAGTCTGAGTTCTTTCCTCTAGAGCCT
CAGAGAATAAATCTAATTCATCTTTTATACATTTCCCAAA
ATTTGAAGTTAGCTATCATGTCAATCTCTTTTTTTCCTCC
CTCATTTCTTCAGCCTCCACGATGGCCACCAAACCTGTTT
TTCACCACATTTTACAGGTAAAACCCACATCCGAACCTCC
AATGCAACATGACCAACATTAAGACTATTGCGGCCGGGCG
CAGTGGCTCATGTCTGTAATTCCAGCACTTGGGGAGGCCG
AGGCGGGCGGTTCACAAGGTCAGGAGATCAAGACCATGCT
GGCTAACATGGTGAAACCCCATTTCTACTAAAAATACAAA
AAATTAGCTGGGCGTGGTGGTGGGCGCCTCTAGTCCCAGC
TACTTGGGAGGCTGAGGCCAGAGAACGGTGTGAACCCGGC
AGGCAGAGCTTGCAGTGAGCCAAGATCACCCCACTACACT
CCAGCCTGGGCGACACAGCAACACTCTGTCTCAAAAAAAA
AAAAAAAAAAAAAAAAAAAAAAAAAAAAAAAGAATATTGC
TTCCTTTTTCATGCTCTTTCAAGTATTAAAATGCTATTTT
TGCAACCTAAGCCATAGTACTCTATTGGGATCAGAATTAG
AATTAAGTACCATTGCTACATCTTTTGTCAAACCAACTAT
AAAGCCAGGTTTTCCCTCATGCTGAACTCACATAATGGAT
TGTTTAGAATTCAAGGGCGGGACTTCACATTTAGGAATAT
TCAATGTTAGGATTTTTCGGCTTGTTGAGATTTTTGAATT
GTCATTCGTTGTTCTACAAGTCTTCTCTGGATTTACATTA
TCTGTAAACTTAATAACTATAAGTGGTGAGTGAAAATGAA
TTGCATGAGGCTAAGGACATAAAACTGGTATAAGCCATTA
AGAGATCTCTTGCAAGTTGATTAATGGTTCATTTAAACAA
CCATGGTGATAGCCACGATTCCCAAACTTTTTTTTTTTTT
TTTTTTTAATCATGCATCAGAATCGCCCGGTGGGCTGATT
GTTGGGTCTCACCAATTTCTGATGTCCTTCTGAACATTTG
CATTTCTAACAAATTCCCAGGTAATGTGATGACCAACTCT
GGGAAGCATTGCTTTATGGGCACAATTAGTTATTCAATAA
GCTTCCATCACGCAACCCAAGCAATTCTTTATAAACCTTG
TAATGTGAAGTTTGGCTTGACTTATTCTTACGTTGGATGT
ATGCTGACCCCCCAGAGATATATTTTATGCTGCTGTACAA
ATTGATTAGATATTATTATACTTCCACTTCCATAATTTTT
AAGCTTTCAATGAGAAAGAATGGGTTAAGTAGTTTAGGTT
AGGGAACCTGAACTCTGGCCAATTGTAATAGCCACAGGGT
TGCTTCAAATATATGTTTAAATGTTGACATTGCCAAAGAT
GAAATAAACCCTCCCATAGTGATGTAGCTGTTTTCAAACA
GATCTAAGTTCATAAAGATTGCAGTCTATTAGAAAATAAA
TATTAAGCCTTTCCACACTGACAATTTGTCAGCAACAAAT
ATTGAATTACAACTTGTAGGATTTGATTTACAAAAAAATT
TAGTCAATGAATGGGAATTTCAACCTTTCGTTGTTAAGGA
GAAATACCTTAGTTTCTCCTGTCTCATTCATTGAGTCCGC
CTAAAGGGTGACATTTGGCAGATTTTGGTACCTTAGTTAA
AGATGCGGTAAGCTTTTGATAATATGTATATTGAGTAAAA
TAGCTGTTCACTGGCCATCTGCCCTGATCCCAAAATATAC
TCAAACAACGTTTTCACTTCATTTATTCCTTTGAAACAAG
TCACTTAATACAGCATTTAGATATTTAAAGTCATACACCT
CATAAATAAAATCAATGCATCTTAATGACAATGGCAAAAT
CACATAAGAGTTGTAGAAAATGAAGTTAGACATCTTCCAG
GTAGCAGCAGTGCATTACTTCAAAAAATGCTGGCAAATGG
GCAAACATTTTTAAAACAAGAAAACACAGTCCATCTTCAT
TAAGAAAAAATATTTTCTTATGCTATTTTGCCTATCCCTA
CTTTTTCCAAGTCATATTCTAAAGCTCTAATTTGACAGTC
TTTACTTGTGGTTCTCCTTTTTGCGTCAGGAACCTCTGTC
TCTACTGCATTAATAGAGAAACTATAGGAATATTGTTGTT
CTCTAACCCTTTTCACAAACTATTCATATTCATTCTGTAT
TTAGGCCGAATTCAGATTTTTTTCAAGGAAAAATACTACT
CTGCTAAGTATATATTTCCTGTAAACAGCTGGAGTCCTGA
ATGGCACCAATGTGACTGGAAAACTGACAAAAATTAGGTC
CCCTGGTCCCTTAAGTAACTTAGAGGCTAATTACATAGCC
TATACCAGTTTATAAAGTAGACTCATGTAATCATATTAGA
AATTCTGAGCCTAAGATGATCTTTTCTGTTTACCTACAAT
TTAATCAAATTATATCTTCACTATTCCTGAACTCCTATAT
GTTGGTTAGTACTTTTAAAAACATATGTATAAAAGGGCAT
CATGGCAAAATGCTTATAATTCATGGTTTCATACTTTAAT
GATAAGCTTTTTCACCTATGGCCATGCTACATTCTATGAC
AAGAAATGGGGAAGAAGGGTTGAGTTGACACAAAGGCATT
GCTTTAAAAATGTTTGGAAAAGCATAATTCATGACTAGGA
ATGCATCTATTTGACAATCTCTTATCAGTGGTACTTTGTC
CTCTTGGCCCCTTTCTCCCTTCACTCTACCATGAGGGGGT
TACCAACCTCCTTTAAATGTATATGAATCAAGACCTAGAT
CAGCACCCTACAATTCAACATCAATAATAATTTTAAGTCA
AATATTCAAAGCACTGTAAGCAAAATGCTAGATAACTTTG
AGAATAATAAACACTCTCCCACAACCAGGGACATTTAATA
TTCTTTTTATGTTGAATGAAATGTGCTGAAATACTGTAAC
ATAAGAAAACAGCTTTAGTTAATAAACTAGCTTATTCAAA
TCAAGTGTTTCACTTTGGACTTAAAATGATGCCACTTGTG
TATGACACGTTTAAGGCCTCTGACTCAAAAATCAGCTTCC
TTATAAGTCTGCTTGGAAACAAGTTTTAAGGATCGAATCT
TTTAGAAATTATCAATCATCTTTGCACTACAAGGACAAAT
TTGAATACTGCATTGTACAATAATACAAGATATTCACATT
ATAATAAGTAACATTTTTAATGCTAGGGCACATACCATGC
TCCTAATGGTTACTGAAATTGAGTTCTACTGTTATTAAAA
TACCAGAATGTTGTGCCATTAGATATACTCTACACTGATG
GCAATCTTTGATTAAGAAGAGCTGATGGTTAGTAGCTCAA
GAATTGAACTTTAATGTCCTTAATTAGATCCCTAGAGGGC
CAACATGTAAACTTTTATTCCATATTTTTTTTAAAGTGCT
GCAAACAAATTAAATGTGTCTCAACACATGAAAGAACATA
ATTCTTAGTATGTTTAGGAAGGCCACCTGATTTGTCCAAA
AAAAAAAAAAAAATCACTCTTGCTTAATCTTGCATACTTC
CCATTCCATTTTTTTTTTCCAAAAAGATGTAAGAAAACTA
TGTTTAGCTTAGGGCAACTTGCAACACCCACGTTTTAACC
CCTCCACAGAAGGAATAAACTAGAGAAGCAAGTTAGGCAT
GGGCATTTAGAGATACAGACAAATTAGATAGATAACATAA
TGTTAGTTAATTCCTGATTATTATTTTGCTGGGACTTCAT
GGACTAATCAAGCGGCATGACTACATTAGTTGTTAAAAAC
AGGGTCAAACTGACCAGCAGTCAAGCGTCAAGGGTACCAC
TTGACTATGTTAATTTCATGGGAAACAATGAAGAAATCAA
CCATGAACCATTAGTAAAAGATGTAACACACTAATGTCTT
CACTTGGCTAACACATCACAAAATTTTCAGGTATGTTAAA
TTTTAGCTTCTGAAATCACTTTATTCAGGAGTGAATCTTC
ATAGCACTACACCTGACCTTTAATCCAAAGAAGAGTAAGA
CAAAGGAAGAAGGGTGGTGTGGGAAAGTGAGGTCTTTATT
CACTTTGCCACTAATGTAAACTGTCTTCATTTTAATTTTT
AAAAAAATTCCTCTATGGCAGGCAAAAACTCAATGAATAG
GAAGGATTTCATTCTGCTCTAGTACAAAACTTAAGACATT
TAATCCTCCTGAAAGTTATAAGTCCGTAGATTTCAAAATT
CCCAAGATGAGAATTTACTCCCTTTAATAACTAATTCCAA
GAGTTTAATAAGCACAGTAAAAAATGAAAAAACAAACAAA
AAACAAACCCCTGTAAATTCTGTGAGGCTTAAAAGCTTGA
GTTTAGAATGAGCAAAGGTTTAGGTTTTTAATCCTCAATA
ATTAAATCAGATGGTCCGCAAATAAAGCTTCACCTTGAAT
TTCCCAGGATCAGAACACTAAAGTACTAGTGCTAAATTTC
AGCAGATGAAAGAGTCATTTTTAAAAGGAATTTGACAGAG
TATCAGTGTCCAACCGGTAAATGGACAACCTAGGTAACAG
ATAAAATAGAATGAAATAAGATCCCCTGAATAAATACTTG
ACACTTAATATGTAAACAAAGCCCTTACAATGAAGGGGTT
TAATTCTGTAAAATATCAGTGTTCTATTCCTTTCCATTTG
TTAAATTTACCCACTGTAGAAAATATATACTGAATTTTAA
AGTGACAGAAACTTATGTTGGAACATATCAAAACATATGA
CAGAAACATATCAAAACATGCCTGGCATAGTATAAATTAC
TCAATAAATATTTGTTGCATGAATAAACTTCTAGATCTAA
AGCTGCAGTAAGCACATGTCAACTCTGTCTCCTGAAGTAG
CAAAGCAAGGAAGGCAAGCTTTCTGAGTAATGATGCATAA
AGCTCAATTTGATAATTGTTACCTAGTGGTATATTCTTAA
TTTAGTTTTAAATTTAGTATTTTCTGGGAGAAATAAAAAA
GATACAAAACCAAAACCATCCAGACCAGATGAAAGTCAGG
TATGGAGAGATTTTCAATCCTATTAATTTGAACACATTAT
GATTGCCAAACATTAAGTATCATAAGCTCATCAGTGCTAT
TTTTAAGGCTCAGTAAAATAGAAAACTAAACACTTTTAAG
TTATGCTGACCGTAACAGCTTATATTGTCTAAAATAACTA
TGCACACAAAAGGTACTCAAGAAATGTCATCTGATGATTT
CAAACAAACTTTGTGAATTGTTCCTTAAAAGTTATTTTCT
CTTATATTGTTCAAATGTTCCTTAATTTTATATGGCCACC
TTCACCAAGTGAAAGGGCTAAAAGTAAATGTCAATTTTAA
AACATTTGCTAGGAAGATAGGCTGAAAAAGATCCAAGTGC
TTTAAAGTATACCACTGAATTTCTAAGTGAGATACTTAAT
AAAAAATGAGACCAAAATAACAAAACTTCACAACATTAAG
CCTCTTCACATTATATGAGATAATACATAACAGATTATAA
TTTAGCATCCCTGATCAGAATAATTAAGAAAAGAGGTAGA
AAACTTTATCTGGAAGATCTTGTAGTGAAGCTAACTTTTA
GAGGGTGTGCCTTGCGGATTAGTCCACTAAGCAAATGGCT
ACACATCTAGTACTAGGAAGAAGCAGAATTCTGAGAAAGC
TGCATAAGGCAAGGATTTACAATTTTTCCTATTTTGGAAG
TGAAACAAATTCATTCAACAGTATTACTCCAATTACTTTA
AAACTTCAAAAATCAAAGTAAAAGATTGCAGATAAGCAAA
GTGCTAATTTGCAGAAATGTGAAATTATTTAAAATAACTT
TAGTGGAGGGATAAGGCTAGCACAAAAGCAAACACTCTTT
AGGTGTGCAAAAAATCTTACAAAAACCAACCCAAAGCAGA
GCATTATTACTTGAAAAAAATTTTTTGGAGGAAGTGCTCT
TAACAAAAAGCTGAGAAAATCCCCCCTGATAAATCTTTAT
GCAAATGAAGAAAAAACTGAGGACTCGAATTTCTTCAAGG
AATTTCAATTAAAAAAGTACCCTGCTTAATTTTAAAATGT
TATCCAATGTGACAAAGACCAATACATGAATTGCATTAAA
ACACGAGGCCAATGGTCTTTTAAAGCTTCAGGAAGCTGCT
CAGGCACCTTTTCCCTCATACATTCTACTTTTTATACGCT
AGAGATCTTAAACAGGGCACAATCAGTTCCTGTTTTGTGA
TAACATTCTCAAGGATGAGACTCATCCCTGTAAAAATTGC
TTGTGATGTACTTATCAGTGGTTAAGCACACATTTATAAA
GTCTACCAAATTGCAATATAAAATCAGTTTGGACAATTCT
GAGTATCTTCATTTGATGAATCAATTCATAATTTAGAAAC
TTAACTCATTCAGAGTTTTTAAAAAGACTCAGTTACTGGA
GACACTGTGGTAAATGTCCAGTGGACTCACAGGAGGCCTT
CCACATTACCCAAAATGTGATGCTTTCTTCTACAAGTTAA
AGCTGCTGGGTGCTAGTTTATAATAATCAATCTCAATCTT
CAGGTCAGTGTCAGGAGGTGGCAAGGATCACCTATTCTGT
CACTCCAGCAGAAAGAGGCATGTATGTACAGTTTACCACT
GTAGACACACATCTGTAAACTTGCACACTAATTTTAATCT
TAACAAGGAATTTCAGTGTCTTAGTGGTTTTAAGTTAAAA
GGATGGTTCAAGCATTGTGTCCTTTGTTCTTTACGGTTAC
GATAGCTTATTGGAAAACCCAGAGCCTTCTGGATGTGTGA
GGTAGTAGGCTTCAACCCTCATTCATGCATAGGTCACACT
TCTCCAAAGTTGGTATGGCCTGTCTCCTTGGCATGTTCCC
TTGCTTCTGCTTGTCCAGTTAATCCTTTCTGACATACCAT
GCATCTCAGGGTGAAGCGGTTGACATCAGTAAACTGTCTC
CTTCTTCTAGCTTCATCTGCTAATTCCAGTGCTTGTACAA
GAACAATATCATCATTAGAGGAGAAAATGGTCAGAGGAGG
TGTATCTGGATCAGGGAAGTTACGCTGAAGTGGATCATAG
TGGATGCCATCATAAATAAGCAGAACCCTTTTGGTATATC
CTGCATCTTCCCCAAAACGATCAATTCTTACTGTCTGTGT
ATCCACTACACATATTTCACACTGGTAAAACTTGGACAAA
ATCGATATCTCTATTGCTCCTCCCCAAGTGTCATCCCTTT
TGATCCAGTCACAGTACTCTTGATTTGTTTTTCCCAGTAT
TGCCTCACTATAGAAGTCCGGATCGCTTGCTACAATTTGT
GCTATGAGGCGTCTCATCTCAGGGGCACAAGCTGGATTCA
AGACTCCTCCTTCGACGACATAGTACACACTGGTAAAGAG
GCAAGAGTTGTCTGCTGGGACCACGGTTCTGGTAAGCACA
GGCAAAGTTTCCCTGACGTAACTAGAAGCACCACGTTTAG
TAAATGCAGGTGAACTTCTGGGCCTGGTTTGGTCTTCTTC
AACGATCAGCATGTCACCTGTTAAAAATCAAACAAATCCC
GATTTGCAGAGAAATTACAGAAGAAACCGAGTGTTCTCTA
GCCAAGTCTGTAAATTACAAACTGAAGGAGTTAAAGCATA
AACTGGGGTTACTAAGGAGAATACAGCTTTGCAAATAAGT
TACCAGTAACAATCTTTGTTCACTGAATTTTCATAGAGAT
GAAAAAAGAACAAAAAACACTTGAGGTTGCATCCCAATTT
AGTGAAGGGGTCTGGAGTAAACAACTTCAAGCTTACCTAA
AAAGATACATTTCAAAAACAAAATTTCCTTTCCTTATACA
GTATTTTACAGAAGGTGCTCACTACAGAGTAGGCCGCTAG
GGGGTTCTCCTTCTCCAGAAACTTATCTACTCTATTGAGT
GTTTACAACGTCCTTGATACAGCAACTGAAAGCTTTTAAT
TATAAACACTGATGTTCAAGTTTTGATATGGCACAGAAAT
AACTGCTGCTGGTTAGAAACTGAAAGAGCTTTCAGCGGGT
GTTTAACAGCTAACTCGAAAATAAGTATGCCTGTCAAACG
AAGTATCTATGAAGGGGGCTGCAGAAATGAACCAAGAAAA
AAAAAATCCTGCCCCCATGAGATCTCATCGATGATACAGG
GAAAAACAGACATAAGGACAGAGAAAACAGGCCCTACTTC
TTTATATTTTTGTGGACGCCGAAGGAAAACAAAATGGGAT
AGTTTCAAAGCCGACCAGAAAGCGGAATGGGGAAGGCAGA
TCTTCAAGGCATTGGGTTCCCTTTCAACCCTGTGTCAAGA
CAAGGAGTTGCTAGACACTTGCCCCGGCTCCCGTCAGAGT
TCTCTGTTCTTTGATCTATCCTCGCCCCTGGCCTCAAAGC
CCCTCGCCGACCCACAGCCACTTTGCCTTGACTGGTGTTC
TGTTCTCTCTCACGCCCCTATCCGTCCTCCCGGGACTTTC
CCTGGCCCCAGCCCTGATTCCTTACCAGATTGGATGGGCA
AGTCTTCCAGAATGGTATCCCCATTGCTGAGATCCAGGCA
CTCGGGAGGGTATCCGACGAGGATTCGCTGACCGCCGGGG
GCGATCCCGGTGATGGCGGCAATTTGGCCCTGGAGTTCCC
CCACCCGGGTCCGGCTGGACAGCCCCTGCAAAACATGGGT
GCCGTCCTTGGCCTTGCAGCGGAGCCGCCACATCGTGTCG
GTCCGGCTGCCCACAGGCCAGGCACCCGCGGGGCCAGCTT
TGGTCCCGGCAGCCTGTTGAGAGACGCTGCCGGGGCACCC
AGGCGCCGGGTGGACTCCAAAATGGCGACCTTTAGCGGGG
CCAAACATCGCGAGAAGTTGCGGGTGGTTGCAGTTCTCGC
GACGCTTCGGTGCGGCTTCCTACCTTAGTACCTTAGCAAG
CGCGAACTCTTTTAAAGTGACAACTGGTTTTTCCCCCACC
CTCAGAACGAAGATGTAAACCTCCGTATTCCTAAAGGACA
ACGGGTCTTGCTACCTATAAAGCGAGTGAGGTGCCCTCCG
CGTGAGTAGCATATATGCTCAAGAAAAGAGGGCGGGGGAA
GGAGTTCCTGAATGAAGGTCTGGAGATTGGAATGTGACCT
TGCACTTAGTGAGGTCGGAAATTATTAAATTGAGGCTTCC
ACACTGCACCCAGACTACACCAGGAGAAACAATCATAGTT
CACAACGCAAACGAATGCCAGGAATGGTCAGTGAGTCAAA
GGACCAGTCAAAAACAATCATACTTGTGACTAGACTCGTG
GCTGCATTAAACATTGACTCATTGGGGTTCCAGGGACCAA
AAGACTGGCCTTTCTGCCTCCCTGGGACTGTGCTTGAAAA
CGTCTATTTGCCACATCAGAAAGCACAGTATGAGGTCAGC
ATCTGGGCCGAGGGCAGCTGCCTCATTCAGGTGGTGGCAG
TGTAAGGAGGAGTCATGTAACGCGTGTCATCAGATTCCAG
TTCAGTTTCTGGGCATACAAATATGAAGACTTCATTCCTG
CCTTCCTTGTAACAAGTATTCATTGCAGTTGGGAGACAGG
GTGGGGTGTGAGACACACAGCCACTGAATTTCAAAGCAAC
GTGATAATGCTAGATTATCTGTACCTTTTCAAACGTGTAT
GCCTAGAACCCAGGACTGTGCCTCGCAAATAAAAAGTGTT
CAACAAATACTTGCTGAATGAATAAAGACAGAGTTGTATA
GACATAGAGAGGGCAACTAGAGCACTCTTGGAGTTGTAAA
AAGCCTCAAAGAGGAGATAAGTGTTTGAACTTTTGGAAGA
ATGAGTTTAATTTCCAGGCGAAGGAGGAATAAAGACATCC
CTGAATTTATATCTCTCTTTTCCAAGAAATCCATACTCAT
TGTTCTTTATCCAGCCAGGATCCAGACAGCAAGTCCCACT
TGCCGAGAGTGGGTTTGTCAAGCATCAAACAGGCCCGCTG
GGGCAACTATGAAAAGTGTAGTTCACTTGGTGCAAACTCA
CCTCCACTGTAAAAGACTTTGCTTCTGAATAAATTGTATG
TAATGTTCCCATCTTTTCACATCTTTCATGACTCAATTTT
TTTTTGCTGGTGCAGTTTTCCTCCTTGGTTCTTCAAGACG
ACTACAACGGATGATACAGCCTGGGTTGGGGGGTAGGAGG
GAAGGTAGGAGTGGTTAGAAGTCCTCTGGAGTGGCCAGGC
GCAGTGGCTCACACCTGTAATCCCAGCACTTTGGGAGGCC
GAGGCAGGTGAATCACCCGAGGTCAGAAGTTCGAGACCAG
CCTCATTAATATGGAGAAACCTCGTCTCTAGTAAAAATAC
AAAATTAGCTGGGCGTGGTGGCGCATGCCTGTAATTCTAG
ATACTGGGAGGCAGGAGAATCGCTTGAACACTGGAGTGCC
ATTGCACTCCAGTCTGGGCAACAAGAGCAAAACTCCATCT
CAAAACAAACAAACAAACAAACAAAACTCCACTGGGGTGT
ATGGGTGGGTCCAGGGAAGCTTCTGGTTGAACGATGAGAG
TGGTTGATTTTCTTAGGTTAGAGTCTGACCTGTGGAGCAG
GGTATGTATACACCCTAAGGCATAATTAGCTCAAGTGTTG
TGGTAGTTTATTCTAGCAAAAACATCTTTAAAGCTTACGT
TCCCATTTATGGACCTAATGAGGTTCTGCTGGGATTCAGG
AATGAGAGCGTTAATCTTTGCAGCATTTTCTCGTCACCCG
GCACACCCCCTCTCAAGGTGCCTACCGAATAGTCTACTCT
CGCGAGAGTCAAAAAAAAGTCAGGCTTTTTATTAACACCG
CCCCCAGCCCTATTAGTTACCAAGCAACAATGCCACCAGG
CTCCTCGGCGCTGGGAGACTCGGGAGCTTGTGATCTCTCT
GGTTCCGACTTCCAGCCGCCTTCCCGAGCCAGTTAGGCGA
TTGCGACCCTGCCCCGCCCCCTGGGTCCTGCAGGCGCCCG
ATTGGTGGATGATTCTCTCCAGGTGAGGACCTACGCGCGA
GAGGGCGGGGCCAGACGGGCTCACATGATTTGCCGGCTAC
TGTAGCGCCGGCCCCGGCCACAAGCTGTCTGCTCTGTTCG
GTCGCGTTACAGGGGAGGCGCCGGGGCCAAGGCAGGGAGG
GATCTTAGGAGAGATCGTAGGGTGAGCCACAGCTGCGCAG
CCCGGGGTTGGGTCTAGCGGGGCGGGATGTGGGGGCTGCG
TGCCCCGGATGAAGTGCGGGGCGAGGTGCTGGTCCCCAGG
CATGGCAGGCAGCGCGGACGTTCTGGGACCGGGAGCCACA
GCCTGTGTTTGGGTTGGAGGATTTGTGTGGTCAGTAAAGG
AATTGTGTAAGGCTCTTGAAGGCGCAGGACCTTCCGTCCT
CACCAGCCCCCTGTTGTCTGAATTGGGGGCATGAGCTCAG
GACTTTCCCACTCCAGTTTGAATCAGGGCTTACCCCTCTT
CCTGAGGTGACCTTGGGGAAGTCATTTACCACCTCAGCGC
TCCGGTGTTCTTTAGACTGAGTCCCGGGGGTAACTGGGGA
GAGGGTGCGGAGCAGGGCTTGAGAATGCACTAGAGGAGAA
ATGACGACGTGCTAGGGCCGTCATGGGGTCCAGTTACTGT
TTTTCCTTCAGGGAATATGTTCGAGATTTTCCCACGTCCC
TCACTTTTTTCTTTTCTTTTCTTTCTTTTTAATTTTTCCT
TTTTTTTTTTTTTTTTGACAGAGTCTCGCTCTGTCGCTAG
ACTGGAGTGCAGTGGCGCGATCTTGGCTCACTGCAACCTC
CGCCTCCCGGGTTCAAGCGATTCTCCTGCCTCAGCCTCCC
GAGTAGCTGGGACTACAGGCACGCACCACCACACCCAGCT
AATTTTTGTATTTTTAGTAGAGACGGAGTTTCACCATGTT
GGCCAGGATGGTCTCTATCTCTTGACCTCATGATCCGCCC
GCCGCAGCCTCCCAAAGTGTTGGAATTCCAGGAGTGAGCC
ACCGTGCCCGGCTTCACTGTTTGCAAAACTGAGTCCTACC
GTTAGATGGGAGTTACTTTCTTGATAATGAACTTCGTCTA
TTCATAACCCACCCCACCCCAACTGCTGCCACTACTCTGC
CCAGATTCTTAAAACTAGAATCTGAGGTCATGAAACCTTG
AGCAGGCGGCTTAATTCGATGAATCTCAAATTTTCAATAT
GTAAAATGAGAAGAAATAATGGTGGCAAAATCTGCCTAAT
TACAAGATTATTGGAAGGCCTGAAGAAGATAGCGTCTGTA
AATGTAGACTCGTAAGTCAGCAGATAAATGTAAGGTTCTA
GTGCAAGTCTTTTTATAGGTGAGGAAACAGGGCTAGAGAA
GTAGCTGCTAACTGGGAGAGACAGGACTGAACTTGTCTCT
TGGCCCAGGGTGTTTTTACTTATACCACACGGATCCAATG
CACTGAGTTTTTTTTAAGTTATGTCTTCTTTCTTCCCCTT
CCCTTTTTTACATTCTGCTTCTCTGTTTCAGACATCTGAA
GAGCTGCCATGTCTGGGGCGTCTTCCTCAGAACAGAACAA
CAACAGCTATGAAACCAAAACCCCAAATCTTCGAATGTCA
GAGAAGAAATGTTGTGAGTTCTGGCAGAGAGGAGGGACTG
CTCTCTCTCAGCATTTATCTTGGGAATATAGTTATAATCC
TAGACTCTGCTGCTTGGTGGGAGTGATAAATAATTCTTTG
ACATGGAAATTTAATATAAAGTCTCCAGGGTGGAATGTCC
TGTCTAAAACAAGTAGACTTAGTGAAATGTCTGTTCTTGG
GGCTAGACTACTGGTGTAGTCCAGCAGTTTCTTACTGCTT
TCTTAAACTGAATCTCTGTCTCCTGGGATGTTTGCACACT
GGCTTGCTGATGGAAGTTAGAACAAACATTATTGTACACA
CAATAAGTAAGGCACAGTTGCAGGTGCAGGAATTACTTGG
AGCTGGTAATGTTACCAGCTTTATCTGTTGGGCTAAGTTT
TGGGAGATTGCTGCTCATTGTAGAATTGCAGATGGGAGCC
AGTGCTGCTTGGCTTCATTCCTACAGGCCTCAGGCGAATG
AGCCCTGACACTTGGCTTCTCACAGTGTCTTGGGCATCTT
ACTTTCTCACAGGTTTAGCCCTTGTACTTTGTAAACTATT
TTCCCTATAGGTTCATTTTTTTGAGGACAGCTTTCACCTG
AGCATTTCCGTTTCCATGCCTGTCTTTTAGATAGAAACAG
CAGGAGGGTTAGCGAGGAGGTGAAGCATCATTTCCTGTCC
CCATGCATCTGTATTTCTAAGCATCATAGGCTGCATAGCT
TCCCAAAAGGTCTGGGACTCTGTTCCCCATATATTTTGGG
GAACTTCAAGGAATGCTAACTCTTGCCTCTGCTTCTGGAT
GGCACCTTTCCTGTGGAATCCTGTCAGTTCTTCTCACTTC
AGTGGTTTTTTATATATGTATATATATATAACCAGTTAGT
CAAAGAATACATATATGTGTATGTGTGTATATATATATAT
ATATGTGTGTGTGTGTGTATATATATATGTGTATGTGTAT
ATATATATGTGTATGTGTATATATATATGTGTATGTATAT
ATATATATATATATGTGTATGTATATATATATATATCAGC
AGGTGGAAACAGCCGACCAGCATGAGACCAGGAATCATCT
CATGTTCAAAGCTTTTCCCAGAGCCTCGACCTTGATGTCA
TGCCCTTGTCAGTTTCATGATTGACAATGATAATCTCTCT
TCACCTAGCACCCATGGAGCCTGCTGGACAGAAGCAGCTG
GCTGGATGTGATACTGGGGTTGGCAGAGTTAGGGTCTACA
ATTAGGGTCTCTTTTCTCTGCCAGGGCAAGAAGCCAGGTG
CTAAGGGCAGAATACCCCATGAGAGATAACTAGTATAGCA
TGATGTTTGAGTGTAGCCTCTGGAGTCAGACTGCCTGAGT
TTGAATCCTGGGTTTATGACTTCTTAGCCCTTGAACAAGT
TGCTTGTCCTCTCCATGCCTCAGTTTACTCCTTTTAAAAG
TGGGGATACTAACAGTGTCTCCCCCAAGAGTGATGTGAGG
ATTAAATGACTAAATGTAGGAAGGCACTTAGAAGAGTGTT
GGGCATATAGCTAATGTGTGTTATTTTTCACAGGTGACTC
AATCGGCCTGTTGTATTTATTCCTGAAATGTTTATATTGA
ATCATACTCAAATGCTGTATTGGAAGCTCACTATTTAAAA
GAGGCCTGTGAATAATTATTTTTTCAGTAAAAAATGTTTT
CTTCTCTTATTTGACAATATTGTAACCTAGATTTGGGGAT
CTAGGATGCACCTCTTACAGGGAGGTACACTCATGTTACT
AGCGTGCTTGATCCAAAAGAGAGCTGGGGCTGGGGGGCAG
GATCGATAATTGTGGGAGTCTCTGACTACACAATGCCCTG
TGTCAGTCCTTCTAGCTTTGCTTTTTTCTCCATGGTAGGA
ATCTCTTCTACCTGCTTTCCTAACTCTTCTGTAGTTCCTT
TGCCTTGAGGGCTTTCAATGAGTCAAGGAAGCAGTAATCC
CTGGTTTCTTTCCTGTCATCTAGACTCTTAATTCCTGCTC
TGGGCTCTAATCTCTTTTTTTCCAAACTCTAGTTTCTCTA
AATGCCTTTTTCTTCTCTAAGAAGAAGAAGGTGTCCTAAA
GCCACTGTGATTTATTTACCCCATTCTCTCCTCATGTCAC
AGTTGGCTGTGAGACTGTTGCAGACATAGTCAAAGGAGAA
AATAAAGTTATGAGTATATGTTAACTTACTTCCTTTTCCT
CTGCTATAGAGCTGTACTTTGGAGCTGGTTCCCCTGGCAG
CTTAGTGTTCACATCAGCAGTTGCTTTATTAATAGCTTAA
CCGTTGTTCCCTTGCTTCTCATTACACCTGTGTTGGCTAA
CTTTGACTCCGGGAAGTGACTGGGCTTGAGGATTTCAGGG
CTGAAGAATGACTTTAGGGAGCCAAAACCTCCGAAGGAGC
ATTACTGGGACTTCAACTGCTCCAGGGATGGGGCGAAGAG
GGGCTACTGGCCGAGATGCCTTTATGGTGCTCAGAGGACA
GATTTCAGGGCTTCTGAAAGCAGAAATGGAGGGCCGGGCG
TGGTGGCTCACGCCTGTAATCCCAGCACTTTGGGAGGCTG
AGGAGGGCGGATCACGAGGTCGGGAGATCAAGACCATCCT
GGCTAACACGGTGAAACCCCGTCTCTACTAAAAATAAAAA
AAAAAAAAAAAAAATTAGCCGGGCGTGGTGGCGGGCGCCT
GTAGTCCCAGCTACTCGGGAGGCTGAGGCAGGAGAATGGC
GTGAACCCGGGAGGCGGAGCTTGCAGTGAGCCGAGATCAC
GCCACTGCACTCCAGCCTGGGCGACAAAGTGAGACTCCAT
CTCAGAGAAAAAAAAAAAAAAAAAAGATTGGAAATGGAGA
AATCTGCATGCTTTTTTTTTTAATTTTTTTTTTTTTTTTT
GAGTAGTTCTGGAACAGACAAGTTCTTCCACGTACCTTTC
TCTAAATACAAAAGCAATGTATGTTCATAAAAAATTCAAA
CTACAGAAAGGATTTAGAAAGCGAAAAGTAAAAAACTCCT
GTTTCTTCCAAGTTTGATTCTTTTAGACATCTTATTCTGG
TATATCCTATTAATAAAGATAGGTTTATATTGTTCATATT
CTGTTCAGTTGCCATTTCCTTTTTTTTTTTAAAACAAGTT
ACTGTCTTGTGGACATCCTTTTAACGTTGATAAATGCAGA
TTTACCTCATTCTGCATTGTATGGATATGCCAGCTTTCCA
CGGATAGACATTTAAATTGTTTCCAGTTTTTCATCATCAC
AAAGAGTGCTGCAGTGACCATTCTTACACATACACATTTG
CACATTCGTGCCAGCAACTTTTCCTACAGGAAATAATAGA
AAAGATAGACACATTGGAAATGTTCATCAGTATTACTAAT
TTGCTCTCCTGAGAAGTTCTATATTGTAAGCTGTTTTCAA
TATTTCAAGGATTTTATGGAAATTGGGCAGCATCAACTAT
AGCCATAGTGGTTAACTGAAACATCAGCTTTCTTAGTGTT
TGACTGTAGTTATATGAATTTGGTTATTTCATGCCTGTCA
ACTGGCAGGAGATAATCAGCAGTTCTGACTTCTGATGAAT
AAAGATAAAATGTCACTAATGAAACATGCTTAATGGGCAG
CATATTTCTAAATATTAGGCCTCTTTAGAGCCAATAAAAG
AAGATGACCTGGGTCCTGAAAAGGCTGGGAACCATTGCTC
TCCTAGACCATCCTTCAGGATTAGAATGGAGAGCAAGTTG
TGTTTACCGTGAGGGTACCTTTGTCAAGTGCTGACATGAG
GCACAGGAGCTGGCAGCTGGGACTGAATGGGCAGTCATGA
GATCAGGAGACTGGTCAGAGCCCTGACCTTGACTGTCTAT
TGTGGGACCACGGGCAAAGCTCTTAATTTCTCCAGGCTTG
AGTTTTTCCATTTACACGAGGGAAGTTATCAAGTCCTCAT
TTTTTTTGTAAATCTTTTTTTAAAATATATTTATTTATTT
ATTTTGAGACTGGGTTATGAGACTGGCTAATTTTTGTATT
TTTAGTAGAGATAGTGTTTCACCATGTTGCCAAGGCTGGT
CTCAAACTCCTGGGTTCAGGCGATCCACCCACCTTGGCCT
CCCAAAGTGAGGATTACAGGCATGAGCCACCGCTCCTGGC
CTCAAGTCTTCATTTTTATCTAAGCAAGTTTATGAAAGGA
AAATGAGTTTAAGTTTGAGAAAGGAGTTGAACCTGGCTTA
AAGAAGGTGGAAGAGAATTTCAGGATTGAAACAGTTTTCC
ATTGTATATCAAGAGATGGGTTACATTGTCTCTGAAATTA
ATCAGGTGGCAGTGGCAGGTGGTTTTGTTTTTTAACAGGC
AGGACAGAATGTTCGTACTTTTGCCAGTGTGGTAATTTGA
GATAGGAAGTGTGGTTCAGTTTTGTACTCCAGAAAATGAG
AAGCCCTGGTTGTAGCAGGTGCGCATAAGTGTATTCTGGA
CAGAGGTGAGAGGTGCATTGCGGGAGGGCTCTTGGGAGGT
CCCAGGTGGATGCATTTTTTTTTTTTTTGTTCTTAGCATT
GTCTGTCCATATGGGTAAACAGAGAGCAGCTGGTTCCCTG
GTTGCCTTCAGAGTGGCTCCCAAGTATCAGTTCATTTTAA
GCTTTAGGGAGGGTAATAGGACCTTTGGGGGAAGTGCCTA
ATGGGCTGGAAGGTGCGGACAAAGCAGGCGTAGAAGTGCA
GGTAATGAGCCAAATCATGGGGGATTGAGAGCAGGCATTG
AGCTGAGCTGGAGAAAGTGAAGACTCAGGGGATTTTACTA
CTTAAATCTGAGACAGCTGATCCCATGCAGAGGCTATCTG
CCTGTTAGGGGCCAGTGATTAGGGATTAATGCCAGCTGAG
GCTTCAGGGTACCGTTTGCTTGCCTTTGAGCTCCCTATTT
GAATAGAAATGAAAATCACTTATGTTGCTCCTTTACCTAC
CTTGGAGGGGGTCCTGCTGAGACTCAGGAATTTTCCATGT
GTACAATGGGTAAAGGACTAAAAGCCAAGCCCTCTGACCC
CAGGTCTGGGCCTCCACTTCTCCCTCCTCACCACTAGGGT
CACTCTGAGTACTTCTTGCCAAACACCCTTAGGAAACTCT
TTTCCTTCCGAGGTTGGTTCTCTGCCTGGGCCCCTCCTCC
TACTTCTCCATTGAGATCTTTCTACATTTATTTCTCAGAA
AATGAAAGTTGTATTTCCCATCCAAGTACCTCCATTTTAC
AGAACTGTTTCTTAATCTTACAAGGTCCCTTAGTATCAGG
CAGAGGGGCAGCCGCAATTTGCGGGGCACCTTCTGGGAAG
CAGTGGTGGGAAGTGGGAGGTGAAGGTGTTTCTTCCTTTT
CCCCCATCCTGTGCAGGGCCTTCCCTCATTGGAGCTGGCA
GAGCCTGAGCTGTCCCAGATGACCTCAGTGTGGTTTTTGG
CCACGGGACAGTGGCCAGCAGCAGTGCAGGTCTTTCTCCC
ACCTCTCCTCTGCAGCCAGATGGGCCGGGAGGAGCCAGCC
CCTGTGAGCAAAGTGATGAGGAACCTCTTTTTATGGAGAA
AAGCTGCAAGGAAGCACAAGATCTGTGTTCTAGTGCCAGC
TGTACCCTTGACTCATTAGGTGTCCCTAGACAAGTCACCT
GTCCCCTGAACATCTAGTTTGCCCTGCCTGTCCAGGGAGA
CTTATCTCTGCAAATGAGCATTCCTGAAGTAAGTTAATTT
ACTAAGGAAGGGTAGACTGAGGACTGTTAATGCTTCTCAA
TTGTCTTGCTTTTACATGGGCCATGGTGGCAGATTGGCCC
TAATGCCCTATGTGGGCTGGCTCTACCCTGAAGCTTCCTG
AGGTCTATTCAGAACGTGTATCAATTAAGCTTTGCCAACT
CAATCTCACTATGGTTTAGAAATTCTGGCTTAAAGAGGAG
CTCATGGCCTGAGTGAAAAGGCCAAAACAGCTTGAGGCAA
GGCTTTTTGCAGTGGGCAAGCTAATTCTTGCCCATGGTTC
TGAAGGGATCAGTGGGATCCTGGAGACAGAAACTCTGTTG
GACCTATTATAGGAGTCAGCTCAGTTCTGCACTGGTAGAA
TCTCCAAGCATTAGACCTTCCTTCACAGCTCTATCATTTT
TATATTTCTAGGCATTCTTATGTTAAGGATGATGTCATTG
TTACTTTTCTTTCTTTCTTTCTTTTTTTGAGATGAAGTCT
TGCTCTGTCGCCCAGGCTGGAGTGCAGTGACGTGATCATG
GCTCACTGCAACCTTGAACTCCTGGGCTCAAGCAATCCTC
CTGAGTAGCTGGGACTATAGGTGCACACTCCCACATCTGG
CTAAGTTAAATATATATATATATCTTAAGTATTAAGATAT
ATATATATTAAATATCTTAAATATATATATTTTATATATA
TCTTTATACATATATATATCTATATATATTTTAAGAGACA
AGGGTCTCTCTATGTTGCCCAGGCTTATCTTGAACTCCTG
GCCTCAAGTGCTCCTCCCACCTCAGCCTCCCAAATTGATG
GGATTACAGGCATTAGCTGTCATGTCTGGCCACAGCATGG
TTATTTTCTTTCTTATCCTTGCCACTTTTTTTCCTCTTTC
CACCTTGGGTACTTCACTGAAGACCTCAGACATGTGGGAA
AGACGTGTCTTGGTTTGGGCATTTTCTGGAAGCCTACATA
ACCTTTTAACTCTGTTTCAGGAGGCCTGCCTGATATCTCC
TTATTTGTCTTCCCAGACTTGCTGAACCTTTGCTCCACAG
GTTTATGAAGATAAAATGAGATTATGACTGTGAAGTTCGT
AGCTCAGTGTATAAACCTTACTAGGCCCCAGCGGGGCTGG
GTGGCTCACGCCTACAATCCCAGCACTTTGGGAGGCTGAG
GTGGGTGGATCACGAGGTCAAGAAATTGAGTCCATCCTGG
CCAACATGGTGAAACCCCGTCTCTACTGAAAATACAAAAA
TTAGCTGGGCGTGGTGGCTGGCACCTGTAGTCCCAGGTAT
TCGGGAGGCTGAGGCGGGAGAATCACTTGAACCTGGGAGG
TGGAGGTTGCAATGAGCTGACATCACACCACTGTTCTCCA
GCCTGGTGACAGAGCGAGACCCCTTCGCAAAAAAACAAAC
ACCAAAAAACCTTACTGGTACCCTAGTCATTTCATTTTAT
TTTGTTTCATTTCCTTCTAGCGTGGGCCTCCTACATGACC
AACTCCCCGACTCTGATCGTTATGATTGGTTTGCCAGCCC
GGGGTAAAACCTACGTGTCCAAGAAACTAACACGCTACCT
CAACTGGATTGGAGTCCCCACCAAAGGTAAGTGTGGCTCA
TTCCCTAGGAAAGAAAATTATTAGTTCCTGGGCCTCACAG
GTCTCTGGGAGACTTACTCTTCCTGGCATCAATGCTATAG
GGTGCTTCTGGCAGAAATAGCAGTTGCTTTCTGGTTTGCT
GGAGTTATTCTCTATTCCCAGACTTGTCTCCTCCTGGCGT
GGGTGGATTGGCCTAGTTTTGAGGGAATGCCTTTGATAGG
ACTGTTAAGATTTAGATGAGCATAGGGCTGTACCTTTTCA
GAATGGACATCATCTTATATAACCCTAGCAGTGTCTCTGT
AAAATAGACAGAGTGGCTGAGGAAATGGAAACCTCAGACA
GCTTAAGACTTGTCCAAGGTCTAGAAAGTCAGGACTTGAA
CCCAACTCTTTTGACTCTTAATCTGATATTGTTCCCAACC
TACCATGCTGCTGCTTTTTTCATCCCCTTGGTCACTCCGA
CATTAGGCCAAGAAACAAGTCCCATTTGGTGGGGCCATCA
TATTATTTTGCTGCTGAAGGATTTGGGTGTCTTCTACAGT
GTTTAATCTTGGGGTGTATCGGCGTGAAGCAGTCAAGTCG
TATAAGTCCTACGACTTCTTTCGGCATGACAATGAGGAGG
CCATGAAGATCCGCAAGTGAGTCTCGTTTAAGGCCTGATC
TCCAGGTCAACTCTTTCTTGGCCATCGTGAGACTTGGTGT
GACAGGGCTTGGTTTCATCTCAGTAAATATCTTATGGGGA
AGTTAAATGGAAGTTATCTGATGGGCAAGTGACCTTGGGC
TTGGGTGGTCAGAAGAACAGGGCTCAGGGTGATACCTGCG
TGCTTGTAGGAGAAGTCTAAAGAGGGCTAAGATCTGTGCA
TTGGGGCAGGGGCAGGAAGGGGTTATAGGATGGTGTGAAA
ACCCTCAGTGAGAAAGTTGAAAGATCTAGTTAGAGAAAGG
TTTTGAACAGTGGGAAACTAAGTGGGCAGGGATGTGACTC
CTGTAGCCACCCGAATGTTTGTGTCTCTGACTGTGAGCTT
AGCTCTCCTTGCTGGTTTCATTTACTCTCATGGCAGACAG
TGTGCTCTGGTGGCGCTGGAAGATGTTAAGGCGTATCTCA
CTGAGGAGAATGGTCAGATTGCGGTAAGCTTTATCTGCTG
CTGCTTCTTTCTGGTCCCCACCCTTGCAACAGCCTGGCTA
CCCAGCCCCACCTTGAGTCTGCCCTAGTGGGGTTCCATTT
CTCTGTTACTGCTAATTTACCTTGTGTGCTTTCTTCACAG
GTGTTTGATGCCACCAATACAACCCGGGAGAGGAGGGACA
TGATTTTGAACTTTGCTGAACAGAATTCCTTCAAGGTAGG
ATCTGACTCCATGCTGGGGGAAAAGGGATGAGTAGAGGTG
GGGAGTCAGGCTACGGGCATGGGTCTCTGACTCTAGTGGG
TGAGGACAGGATGGGATATCTGAATCTCTTCTCTCAGAGC
ATTCCCCCAGTCCTTGAGTGTTTTCATTCAGGTCCTTTCT
CAGACCTTTAGCCTGTATGTTTGAGGCCCAGGGGCTGTGG
TAAGAGCTATAAGGAGGACTTGAGGGCCACTTTCGTGAAG
AAAACCCTGGGAGATGTGGTGGCTGGGTGGGGTAGATGAG
CATGTGCTCTTAATTAACAGCCTGGCATTTTTGACTTGTT
TATCACTGCCTTCTCTCCATGGCCAGGTATTCTTTGTGGA
ATCCGTCTGTGATGATCCTGATGTCATTGCTGCCAATATT
CTGGTTGGTGACACCCCTACATATCATCTCCTCTTCACCT
TTTGTGCTGTGTGTATTGTGGGGGGTGTGTGTGTGTGTGT
GCGTGTGTGTGTTGTTGGGGAGGGGTGTTTTGCATAATAA
AAGAGAGAAATAGACATGTTTAACATCACAAAGAGATCTT
TTCTATCTGCCAGAGCACCATCTGGTACTTCTACACTCTT
CTCTTGGGAGAGGAAACTGAGGCCTTAAGGAATCAAGTAA
GAATTAGCTGTTGAATTGAAACCAGGGTTTAGGTTGTAGG
ATTCTTGACCCTGTGCTCTGGGTATTATCTGGATGCTGAG
ACCCAGATATTGGAATAGATCAGCTGGGCGCGGTGGCTCA
TGCCTGTAGTCTCAGCACTTTGGGAGGGCGAGGCAAGTGG
ATTGTTTGAGCCCAGGAGGATCACCTTAGCCTGGGAGGTT
GAGACCACAGTGAGCCGTGATTGTGCCACTGCAGTCCAGT
CTTGGTAACAGAGTGAGAACCTGTCTCAAAAAAAAAAAAG
AATAGATCAGACCCTTCATTTCAGGACTTACCTACAGGAA
GGTTATCTCCCCAGCAATTGTCCAATGTCCTAGTCAGTGT
TCTATACACTGAGCTCCTTATTCCCTGTGGGGTCACAGTG
TAAGCCAGTCCCCATTGGATGCGTTGTGCTCTGCTGGACC
GAGTAGATATCTGTACATGGTCTTATGCAGGTGCTCTCCC
AGCCATAGGAACTTGGGATCATCTGAGGAAGAGGCATCTG
GTCCCAAGTCAGGCACTGGGGTCATGCACCCTATTCTGAG
TGGTAATAGGGAAACATTGGAGCCTGTTAACTGTTTTCTC
AGGAAAGTACATAAAGGGATTGGGGCCCAGGAGCAGCTTT
GGCTGCGTGACTGCCTCTGTCCTTCAGCCAAGTGCAGGCA
CATGACTCCCCAGTTGTCTTAACTTTTTTGGTTGCCAGGG
TCACAGGATGGGGCGGGGCAGGGCGGGGGGGTACTCAATG
AGTGGAGTGCCAATGTTCCAGTGAAAGGCGACTTTTATGG
ACTTCTTTTTCTTTTTTTTAGCAGTGGCTAGTTGTAGGAG
GACTGTTAAGGGCAGACCTCTGATGAGGCCTTTACTGTTC
CTATAATTTCAGGAGGTTAAGGTGTCGAGCCCTGACTACC
CTGAAAGGAACAGAGAGAACGTGATGGAGGACTTCCTGAA
GAGAATTGAGTGCTACAAAGTTACCTACCGACCTCTTGAC
CCAGACAACTATGACAAGTAAGGTTTAAGGCCATGGTTTG
AAGGGCCCAAGGCAAAGGTCTCATCTGGGAAAATAACCTT
TCTCCCTGAGTTCTCTAACTTCCTTCTGATAATCTAGATC
TATATTGTTAACATCATCCCAGAGAAATAAGGTATGGATT
TGTGGCTTTTATGTGGATTGCATCTTGTACATGAAAAATT
GAAGTGGTTTGTTTTTTGTTTTGCTTTGAGACAGGGTCTT
GCTCTGTCACCCAGGCTGGAGTGCAGTGGCAAAATCAGAG
CCCACTGCAACTGCTGCCCCCTGGGCTCAGGTGATCCTCC
CACCTCAGCCTTCTGAGTAGCTGAGACCACAGGTGTGCAC
CACCATGCCCGGCTATTTTTTTTTTTTTTTATTTGTAGTA
AAGATAGCGTTTCCCCATGTTGGCCAGGCTGGTCTTGAAC
TGCTGAGCTCAAGTGATCCACTGCCTTGGCCTCCCAAAGT
GCTGGGATTACAGGTATGAGTCACTGTGCCTGGCCGGAAG
TGTTTTTTATCATCAATTTTTTTTCTCTCTCTAGTCTCTA
GTGCATGATTTCCTCAATCTCAGTATTATTGGCACTTTGA
ACTGGGTAATTCTTTGTTGTAGGAGCTGTCCTGTGCATTG
TAGGATGTTTAGCGGCTTCCCTGGCCTTTGCCCACTAGAT
GCCAGTAACACCTCCAAGCTGTGACAACCAAAATGTCTCC
AGACATGGCAGATGTTCCCCGGGGGGGGCACAGTCATCCC
TGGTTGAGAATCACTGCTCCATATCTGAATGGGGGTGTTC
TAGGATACCCTTTGGAGTTGTGTCATCAGTTTTTAAAGTT
CATATAGATTATATGATATTTTACATATATTAATGCTTGT
GTGTATATCATGCATATTATAGCATAACACATTATATATA
TTATGTATTGCATATTTTTTCTATCTCTCTATCTCTCTCT
CTATATATATAAAACATGCAAAGCCCTCAAGAACATGCCT
GACTCAGAGAAATGTCTGATCAATGCCAGCTGTCGTTACT
ATGGAAGCATTTGTTGGCAGTATGGTATAGACTATAGATT
AACTTGTCATGTGTGAGGTATATGAGCCATAACAGAACCA
AGTCCATGTTGAAGAAAGATGGTGGACACATGGAAATCTG
CAAGAATGTGGCCTCATAAAAGAGCATGCATTCAGGGCAG
TTAGCAGCTCTATTTATATAATACAGACCTGCAGCCAAGC
AAATGGCACATTTAATGTGCATGGCACACTTAATACAGTG
GTCTGTTTAATGTTTTGAGCCTTTCAGTTCCTTCAAGTGG
GTTTCCCAGAATCGCCTTAATTCAGAGGCTGAAAACCACC
TCTAGATATGCATAAAAGTATTCTTCAGTTGGAACAAAGT
CCCACCTAGAAAAACATACAGAAGATCTGCATATATATAC
ATGTGTATGTTTGTATATGTTATCTCTGGTAGTAGGGTGA
TGTATGATTTGCATCCTTCCATCATTTTTTCCTGATTTTT
TGATTTAAAATAAGCACTTATGACTTTTTTTTTGAGATGG
AGTCTCTCGCTCTTGTTGCCCAGGCTGGAGTGCAGTGGCG
TGATCTCGGCTCACTGCAACCTCCCCCTTCCTGGGTTCAA
GCAATTCTCCTGCCTCAGCCTCCTGAGTAGCTGGGATTAC
AGGCACCCGCCACCACGCCTGGCTAATTTTTGTATTTTTA
GTAGAGATGGGCTTTCACCATGTTGGCCAGGCTGCTCTCA
AACTCCTGATCTCCTGATCCACCTGCCTTGGCCTCCCAAA
GTGCTAGGATTACAGGCATGAGCCACCACGTCCAGCCACA
CTTATGACTTTTATAAAGAGAACAATCTCATGTTGGCTTC
AAAGCACGCAATGTCTGAAAGTGTCTTTGAGAGAAGTGTG
ATTAGATAGATGCAGGGAGTGTATAGACATTTCTGTCTGT
GCTTCTGCTGCCTCTTCCCTTCCCCTCATTGCTCGTCATG
CCATATTCTGGCCAGGTCTTAACTGCCTCAAAAGGGGCGT
ATTCTTCTCACCAAATTTTGGGCTTAGCAAAATCTTCAGG
TCACCTAGTCTAGCCCCCGATGGGAAGCCTGAATTCTGTT
TATCATATTTATCTACATTACATGTCACACTACAGGCACT
GAGGAAATGGTACGAACTTACTAGAAGTTCAGGAAATTGT
ACTTCATCTTGGTTTTAAGGAGTAATTAATCTCCTGCCAT
TTGGTTCCATAAACGTGGGTGTGACAGAGGAGGGGAGGAA
GACCAGCTGTGAACCTGCAAGTCCCTATAGAAATCCTTTT
TCCTCTGATTCTTATTCTCAGATTTTCTTACCCAGGGAAT
TTTTTTTTTCCGTTCCTGTCCCAGGGATCTTTCTTTCATC
AAGGTGATAAACGTGGGCCAGCGATTTTTAGTCAACAGAG
TCCAGGACTACATCCAGAGCAAGATAGTCTACTACCTCAT
GAATATCCACGTCCAGCCTCGCACCATTTACCTTTGCCGG
CATGGAGAAAGCGAGTTCAATCTCTTGGGGAAGATTGGGG
GTGACTCTGGCCTCTCGGTGCGGGGAAAGCAGGTGAGTAA
TTAGTCAGCACACTGGATTTTCTAGGCTTAGAGTTAGAAG
GGCATGGCTGAGGTCATCTCTTTTATCTCCTTACTTAAAT
CCCATTTGGACGCAGGCTGTGGTTTCATAGTCAGGCAAGT
GCTCAAGGTGTGTTCTTGCTCACCGCGTCTAGCTCTGTAT
TGAAGTGTAGATAACTTGGACCCATTTCTGCTGTGATCAT
TCAACCATCAGATATTCACTGGGCACAACTTGTGTACTCA
GCAATGTACAGGGTGCTCCAGTTAAAGTTCATTTCCTTTC
GGGTTTATATTAACTCTGTAGCACCTTATGGATTTTGACC
ATGGCTATGCACATCATCCATTACAGGCCAAGTTAGCAGG
CTTTGTGTGTGTGTGTGTTGAGTGTGTGTGTGTGTGTCTG
TGTGTTTTCTTTTTACCCTTAATTTTCATTTTTAAACCCC
AGTTTGCCCAAGCTCTAAGGAAATTTCTGGAGGAACAGGA
AATAACAGACCTCAAAGTGTGGACAAGCCAGTTGAAGAGG
ACCATACAGACTGCTGAATCTCTCGGGGTACCCTATGAGC
AGTGGAAGATTCTGAATGAGATTGATGCTGTGAGTAGGAA
GCTCTGAAGGCCCAGAAAAGCCAACAAGAGTCTCGTATTC
AGGCAGGAACTCTCAGAAGTCACTATTTAGACAGTTTTAT
CTAGGAAACTAGAACCAACAAGTAAAAACTCTGAGGAAGC
TGACTCTATGGCCAGCTCGGGGGCTCAGGGAGGACAATTG
CACCCCTAATCAGGGGTTTCCTGCCTGATTCAGTACCTGT
GCCAATCATGGGACCCAAACCAATTTTTGAGCCAGCCTTT
CTGGCACCTGGGGAAAGTAGGGCTAACAAGGACTCATTTT
GTTCCTTTGTATATTTGCCTCCTGGGAAAAATAAATAGCT
AACAACCCACTTCTTTGCTTTCTGCTTAGATCATTTGGTC
AGCTATTCAGGAAAAGATTTTCCCAAAATTTCTCTTGGCT
TTCTCTCTTCTTGAGCACAAAAATAGACATTTCTTTTTTT
TTGTTTGTTTGTTTTTGTTTTTTTTTTTGTGAGACGGAGT
CTCGCTCTGTGGCCCAGGCTGGAGTACAGTGGCGCGATCT
TGGCTCACTGCAACCTCTGCCTCCCGGGTTCAAGCAATTC
TCTGCCTCAGCCTCCCGAGTAGCTGGGATTATAGGCACCC
GCCACCACACCTGGCTAATTTTTGTAGTTTTAGGGGAGAT
GGGGTTTCACCATCTTGGCCAGGCTGGTCTTGAACTCCTG
ACCTTGTGATCCACCCGCCTCGGCCACCCAAAGTGTTGGG
ATTACAGGCATGAGCCACCACGCCCGGCCGACATTTCTTT
TTCTTTCCTTCCTTCTACCCTTTTATTTTTCATGCAAGGT
CTCCAGTCCCTTTGGTTTCCCTCCTTCTCTGCTTCCTGTT
CCTTTTAGCCTCTTGACTTTCTTGACCTGTAAGTTCCCCC
CAGTAGTAGGAGAATGTGGTAGCTTGAGCTAGAGAAGTTG
CCTCCTTTCTGCAGTGGTCCTCACCTGGTGAGTCACAGAC
ACTCTGTGACACTCTGGTCACAGGCAGCTGCAATACATGA
AAGGACCCAGCACAGTGCCTGGCATGTACTAAGAAACTAG
CATTCTTCGATGTCATCTTCCTTATTTGTAATGGGGCAGG
TGTGGTACAGTCTATCTCTTCAAGCCAGCTTCAAGTGGCT
TTTTGCAGGGTGTGTGTGAAGAGATGACCTATGCAGAGAT
TGAGAAACGGTACCCAGAAGAGTTTGCACTTCGAGATCAA
GAGAAGTATCTGTATCGATATCCTGGTGGGGAGGTAAGAC
GCCCCTGTCATATAAAGTGACTGCCTAGACCCTTGCTGAG
GGTTTAGCTTTAATTTGGGGGAAGGATTGAATGTGATTTG
GAGGGTCTAGGCATCATTTATCTTCCTTCCATTGGGTCAT
TTTGGTTTCATTCAGCTTAGACAATCGAATGCCTCATTAA
TTGTTAAGATTCCCAGGGATAAGGGTGACAAGGCATCGTC
TGTTCACTATGTTTTAGAATCAACACAATCATTTTTACTT
CTTTTTTTCCTTGTACTCTCTCAATCCCACCCCCACATAA
GTAAGTGGAGTCACCAAGTAAATATATGGGATAGGAATTA
TTTCCCTATCATCTTGAGTGTTTTAGGCTATTTCCTTGTC
TAAGTGGCTTCCATACTCTAGGGATGTGTGAGGCAAAAGG
AAATAAAACTGAATGGCAGAGGTACAGGAAACCCCTAGTT
GTCTCTTGTTGTCTCACTGCCTGTATTAATCTGTGGGAAG
AAAAAACACACATACACAGGTTGAAGTCACACTTCCTCTT
CTTAACCTGTAGTTTTCTTGGTCTAAATATTGCTTTTGAA
AGATCTGAGTTTTCTCAAGAGATACCAGGGCTGGGGGCAG
TTAGCAGGTGATATACACTCACTGAGCCTCCAGGAGGAAA
GACAGCTGAGAAAGAAGAAGTGGCCCTTAGTCTCCAAGGT
CCAGCCACTGACTTGGCTGCCAGCTTGCACCTGGGCTCCT
GCCAGCCTGCCCCATTTCCCTCCACAGTCATACCAGGACC
TGGTGCAGCGGCTGGAGCCTGTCATCATGGAGCTGGAACG
TCAGGGCAATGTCCTCGTCATCTCCCACCAGGCTGTCATG
CGCTGTCTCCTGGCCTACTTCTTGGATAAGGGCGCAGGTG
CCTTTGAGGGAGGGGCTGGGAGACACATCCAGCGGGAGAG
GGCTGGACTTGCAGTGGCACCAGGATTCCTGGGAAACAGA
CCTCCCTGTCTCCGCTCAAATTAGAGTACTTTCTCCAGAC
AGCAGTGTGGGGCTCCCAGCAGCCACTGAGTCAATGACTT
GCTGAGTTCACTCTGTGGCTACGAAAGCTTCCAATGGAGA
GTGGCTGCTGCTGGTGCTCCTTGATCCTGCCTGGCTCAAG
GGCCAGTGTCACGCTGACACTGCTGGCAGCATCGCGACAG
TGGTTGAATATTCCCAGCCTGCCACGCTGCCTACTAGGAG
GGTGGTATTTTAGGAGCAGCAGTCGTTTCTGGGTAAGGGC
AGTAAGAAGGTGCCGTTGCCTTCTTCCATACTTCCCTTCC
CGATCTTCAGGAGCTCCTGGGAAACCTGCATTGTGGACGC
TGAGCGTAGCATCCTGAGCTGCTGGGAAGCTATTGTGGTC
AGACCTTATTGGCCTTTGCTGTACCCACGTGACCCCCTTC
CATTGGGCTCTCTGGCTACAGTACTTCTTCCTGTTTTTGC
CTGCATGGAAGGATCTAAGATGGCCTTATTTCCTTCCTTA
GCCACTCAGAAGGTTGGGTGGCTTTGTGGTCTGGGGTTTA
AGGGAGAAGTTGTACAACTCTAAGAGGTGGTCAGAGTAAG
GGAAACTCATTATGAGCTCTGTAGATTCTTTCTTCCACTA
ACTTGACCTTACTCCATAATACTAAGAGACTTCCCTCACC
TGGTCTTTCTGTTTTCAGATGAGCTGCCATACTTGAGATG
CCCTCTCCATACCATCTTCAAACTTACTCCTGTGGCCTAC
GGTAACTATGCACATAGGGGCTGGCGGGAGCTGGGAATTG
AGGAAGGTCAGAATTTTCTCTGAAGTTTGTCTAGAGTTCA
GTTTCATTATCTCTGTATACCAGGGAAGCTCCATCAGTGC
CTTCTGTTTTGAAAGGGATGTATGCATGACTGTGTGTATT
GCAGAATGTGTACATTCCTTTGTGGTATACTTTCCCATAA
CTAAGGAATTTTCCATTGAACCTTTTTCTTTAAGTCCTCT
CTTTCCTCTGTTTTCTCAGGGTGCAAAGTGGAAACAATTA
AACTTAACGTGGAGGCTGTGAACACGCACCGTGACAAGCC
AACTGTAAGTATTTTCCCATGATGAACACGCCAGTTTCCT
TGCCACCTTGAGTCTTTGAAGCTCTGACATCAAGAGTCTG
GGGTTTCTTTTATGTACAAAAGGGAAACAGATTCAGAACT
TATGTCCAACGTAGTTTGGTACATCTGAAACTGATGTTGG
AATTATTATTTTTTTTAAATTAGTACCACTTTCATGAGTC
TTAACCTTGAATGTTGGCTCCTGGAAATTCAATTAAATAT
GGGAAGTGTTTGGCTGAAGTGAAATGCAAATTACTACCCC
CCTCCAACCCCAAGTGTCCCTTTAGAAAGCAGAATCCACA
GGAGCCTATAAGGTGGGGGTCAAGAGGTGTAGGTTCATTC
CTAGGTCTGTCCCTGGTAATCTGTGTGGTCTTCAATAAGC
CCCTTCCTTTCTTTGGGTCTTTTTCCTGCCTTGGAATGTT
ATGCTCGAGGAGCTTCTCCCTTGTAGCTCCCCGATGCTAG
GAGGCCAGGCCATGGGCCGTGCCCTGTGAGGGACCCTGTG
TGCAGAGGAGCAGGAGTGAGGGAAGCTGTTGTGGTTACAA
GCGCATTATTAACCTGTATGAGTGAGCTTTTGGCTTGGCT
TTCATTTGTGTGGTGTCACTCCATTTCCAATCAGAACAAC
TTCCCCAAGAACCAAACCCCTGTAAGGATGAGAAGGAACA
GCTTTACGCCTCTGTCCAGTTCGAATACAATAAGGCGTCC
AAGAAATTACAGTGTTGGGAGCCGGCCCCTCAAGCCCCTC
AGCCCTCTCCGTGCCCAGGACATGCAAGAAGGGGCCGACT
AGCCGAAGACCCAAGTCAGCATTCCGGTGGTGTAACTGTG
TGTTTCCCTCCAGCCCTGGCCTCCTGCCCTTGTCACTAAT
CACCAAGGAGTCATTAACTTCCTCCCTCTACCCCCACCCC
TGACACTTCACCGTTAATCTTAACACAGAACATGAGGTTA
TGTGTTTATAGGACAACTTAAGCTGTTCTTCAGTTTGAAA
CATCTTTTCACCCAGGGGCAAGTTAGCAAATTGAGTCTTT
TAGGACAGATTCTCAGATGGGGTGATCTGGAGGAGGAAGA
AAAAGATGCACTCCCTTGGGGCTGAGCATGCCCCACACTC
TTGGATCTTCTCTCTGTTGCCTGGTGTCTTCACTAATGTC
CTTGTGTTGGTGAAGTGTTGGGGGATGGAGGGCGTGTGAG
CAGTCGGGGGACAAAAAGTCTATTTTTCCTTCACTTTCGT
CTCTTCAATGTGTGTTTTCCTCTCACTCCTTACTTGACTG
CTTTCTTCCCCCACTCTCATGTCCCCTCTGGATTGTCTGG
TGTAATGCATGGCATTGTGGTGTCTGTCTAGGAAGGAAGG
GGTGATTGGCAAGAGACAAGTCTGGCCCAGTTGATGCTTT
CTGCAGTGGGTCTAAATGGATCTGGACTGGAGGAGTCTTT
CCTTTCCTTTCTCCCTTCCTCTCCAGCCAGGTCCTGCAAG
GGCCAGCCCAGGCTACAGAACATCCACAGAATATCCTGGA
GCTTGCAAGTAGACATAGGGTGAGAGTTCTTGCCTCCTTT
CATGAGAAACAGTCCTAAGTCTTCGATGCCCTGGGGGAAT
CTGGCTCTGAGCATGTGGGAAATGTCTTGGTTTTTATTTT
TAATTTAGAGTCAGGCCCGGGTCTTCTGAGGTCTGCAGAG
TGGGGTTTAGGAGAGCAGGGTGGGCTCTAGCTCTTGCAGG
GCTCTTAGAGAGCAGTCCTATCTTTTCTCCCATGGCTCTC
AGGTTCTTTGCCAATCACAGCAACTTTTCCTGCCAAAGCC
AGTATCCTCTGGGGCTGTTTAGAAGGGCAGTTAGATTCAA
GAGTCACCACTGATGTTTGAGTTGCTCAAGGCAAGAAGCA
GAGAAGAGTTCACTAAAACTGCTTATTTTTGAATAGTTTC
AGCACACTCTCCTTAAGAAGAAAGAAAAATCAAAACAAAA
TAGTTTTTACATGAGCATTTTTTTCCCCAAATGTGGGAAA
GCTTGATGATGAATTTAGTCTCTCTCATTGGAGTATTCCT
TTGTTCATAAGGAGAAACTATCTCATCTTGATGTCCAGAG
AAGTCCTTGGAACCCTGTGGGATCTAGCTCATAACTGTTT
GTATTTCTCTATTCACTTCTGTCATTTCATTTTCTTTGTA
GGGTTAAACAGAAAATCTTTAGGGAAGAAATTCTTAGCCC
CTTGATGACCACGGTGGCTTATTCTCTTTCCCAATTTTGC
AGGCAAAATGTACGAATATATGTATGTTTTTCTGAGAGGC
AAATTGAGGGTTCTCATGGGATTTTAAAAAGAGATAGGTG
ACTCCCCACCTTAAAGTTATCCACTTGTCTTTTAGAGGTA
CCCAGTGAGAAGGAGTTAGCTATTTTCCAAGGGCGTTTTC
ATTTGGTAATGGAAGACTTTTTGCCGTGGTTCTCATCCAG
GAGTATTCCTTAGAATCCCATTTAGAATTGTTGAATCATA
AACATGCCTGTGTCCACCTTACGCTTAATACTGACTGAGA
ATCTCTGGGATCTGGGTCTGGACATGCATGTATTTACGTA
GCTTCCCAGATGATTCTGATTCATAGCCCTGGTTAAGAAC
TCCACCTTAGGAAGTTAGGTGGAAAAATACTGGATAGTAG
TTCCTCAGACAAAAGTGCCAGCCTAGGAATTCTGAATTCC
TCATAGTCCTGAAAGGACAGTTCTTTGGGTTTGATGTTTG
AGCAGATCATAATGTTAAATGATATAACCCCCTGGAAGGC
AGGCTGCTGTGTTTTAGAGGGTTAATCTAGGTTCTAGTCC
CATCTTTAACCCTTTACATTGCTGAGTGATGTGGAACAAA
TCACTGAATTAAATAATTGTCTCTAGATAGCAACTGGGGA
TTTTAAGCACCCCGGAGAGAGGTGCAGACCCTGCAGGATG
ATAAAGATTGTCACTGGCAACTGACTCCTGACCCCGAGTC
CTTTACTCATATGTCCCAAGGAGGATACCATAGCCAGCTT
CTAAAGGTTGCTTACCTAGATTCTTCTCAAAATTGTGTCC
AAGATGTTAAGTAACCTGCTATTCCTGTTTAGTGGTTACA
TAACATGTACTTAGTGTCTTTGTGGCGCTTTGGGCTGGTG
GGGGCAGGGATAGGGGAAAGATACACAGAAGTGGAAGAAA
AGGTCCTTGCCCAGAGGAAGGTTATTTTAAGAGACAGGAC
ATGTAATTTATAACAAATGGACATTTGCAATATAGCAACA
GTCTGAGTCTAGAAGTGTTCACCATCACATCGCTTCTCCT
GACTTTTCTGTTGTCCTATGGCTATAAGACTACAAGGACT
GGGGGATGGGGATGCCCCCACCACCACCAATGTGAGAAAG
AGATATGGTTGGGGAGGCGTGTTTGGCACTTTTACAAGGT
TGCATTGTCTACATTTGCTTGGATGGTGGCATCTGTAGCC
CAAATGGGCATTCAGTCTTTTCTTCTGCTGTGAGGTGAGA
GTAATTCAGAACTAATGAATGAGAAGAGGGAACACTTTGA
TCCACAGACTTTGGATTAACACTGTACCTACTCTTAGCAA
AAGGGGACTTCTCTAACAAGCTAGCATCGTGTTAACCTGC
CATTAACCCCAGCGTTACAGACAGGTCACTGGGTGTTCAT
TCTGGCTCTCAGCCTGCTGTTATTTCCCCACTCTCCCCCG
TGCTAGTTTGCTTTCTCCAGAAGAGGAGCTGAGGTGGTCT
TATCCTCAGATAGGACATGAGAAATAGGAATTTGGCAAGC
AAGGTCTTCAGCATCCTTTAGTTTCTAAAGCAAGATCCCT
TCAGAGAAGTCCAGCAGGAAGAAGCCAGGAGAATGTGGGA
TGGAAAAGAGCTCTTACTCCAAATTTTAGAGAAGTTTCAT
TTCTACTTCTCATCTTTTCTCTCCTGGTCTTCCTACTTGA
ATGCATGTTGGTAGTCTGTATACATTGCTATGATTGTGTC
TATCACAAGTCCTACAAAATAAAAATGGACTTAAAAGTAC
TGTCTGCTGAGGCTATAAGTTTTGTTTTGTGAGAAATAGG
TAAAGACATTAGCATTTAATCTACTGGAATAAGCTGGTTG
CTGTGGCTTATACCTGTAGTCCCAGATACTTGCGAGGCTG
AGGCAGGAGAATCACTTGAGACCAGCCTGGGCAATATAGT
GAGACCTCACCTCTAAAAGAATTTTTTTTTAATTTACTTG
TCTAAAGTGGGGAAAGGGAAATTATTCTGTTTTCTTATTC
TTGCTTCAAGTCTATGACAGATTTGAAAGAGAATTCTAAA
GCAGATTTAGAGAACCTGCTTCTCTTCTTATCTCCTAATC
CCTAAATTGGAATTTAGCTCTTATCTGTATTATTGTTTTG
TTTTGGTAAAGGGATGATTTTTACATTGAGTTGTAAAGTA
GAATAAGAAAAGCTTCTAAAAACTTGCATTGTGCTAGGGA
TCTGCCCTATATCTTTGCCTCTGGTGTTTTGTTGTTGTTA
TTGTTTGTTTGTTTCCGAAGAAGTTGGAGTTAAGGACACA
ATATATTTGTACCCCTAGACTGAATGGGTGAGTATTCCAT
ATGAGGATCTGGGTAATCCTCTTTGCAACCCACATTTGGT
CTTCAGAGACACTGGCATTTTGAAGAAACATATGATATAT
CTGTTTGGAAATAAATTCATCTATGTTACTTTTTTTTTTT
TTTTTTGCGCGAGTCGGAGATCTTAATTGACAGAAACTCA
TTGGTGGTTGGAGTGGCCAATGGGCAAGGGAAAAAGTATC
CAGTAATCAGAAGAATTGTATCTGGGTTATGTAATCTTAT
GCACATTCCATTGTCTTTGCCAAGCCCAGAAGCCATGTTG
TGTTCACTGTTAAGAAATTTGATAGATTTACCCAGCTTTT
CTATGTGTTTTGACTTATCGAAAATATGTAACAACTGAGT
CAGGTTGCAACACTGGTGGGGTAGAATTGACTTTCCCTGA
AGGTGACACAGATATCAGAAGCGTGTCCAGGGATTTAATT
TAGACCCATACTGTCCAGGAGACTGTCTCTAGTTGGATCT
CTGTGCTGACTGACTGACAGACAGACTTTAGTGTCTGTGT
GCTGACTGACAGACTCTAGTAGAGTCTATATGTTGACCAA
CTGATAGACTAGTAGGATCTGTGTGTTGACTGACTCTAGT
AGGGTCTGTTTGTCACTGACAGACTCTAGTAGTGTCTGTG
TATTGACTGACTGACAGACTCTAGTAGTGTCTGTGTATTG
ACTGACTGACAGACTCTAGTAGTATCTGTGTGCTGACTGA
TAGATAGACTAGTAAAATCTGGGAGTTGCCTAACGGTCTA
GGGTCTGTAAGCTGAAGTCTGCCTGCTTTCTGATTGTACC
CATTGAAGTGTATGTACATTATGGTAATTCTCTGTCTATT
AAATGTGTCTAACAAAGAAAGGAATTAAGCACTCCACATG
TTTTCTTTATAGGGGAGTTCTGTACACTATGATTTTAAAT
AGATATTTCTTATATAGTAGTGGCCAAATTCTCATTATTT
TGTACAAGATAAAGGTTATACATCATTTTTATGGTATTTT
GTGAACTCAGCTAAGGGAATGCCTATTCAGAGCCTGGAGT
TGTTACCTTTACTTGAAGTCACCTCATCCAGTCCCCTGCT
TTAGGGCAGGACTTCAGTTCCGCTGTTCGTTTCTGAAGCT
TCTGTGTCCCCAGCTTACCCTGTTCTGGAATGTTGTATTC
CACTGGACAGGGCTGCTATTTTTAGTCAGCCATGCATTTG
GATTTTACGCTTAATCTAGTAAGTAAAAACAAGAAGAAAA
TTTGGCATTTAAAAATTGATTTTAAGGGTTGGCAAAAGTA
TTCTTTCCAGTAAGCCTTTCACTGGATATCTGTGACCAAT
GTTTACCTACACAATGTTTTTGTATCTGAATTGCTTATGT
ACGTTTTTTATTATGTTGACCTAACAAGAAAATCAACTTA
TGCTGGTATGGTGATGGTTTTGCTATGGCAAAAGCAAAGG
GCTGATCATACATGGTGCCCTTTGGGAAGGGGGATGGTGT
GGGGCTGAGCACCTCTGGGTTGAATGGGAATGGGTCAGAT
TGGGAAGCCTAGGAATAGAGTTCTACTGCAGATTTCCTAG
GCACTGCTCTGTTGAAATAGGAACATAAGTCTTTAGCAAC
ATTCTGACTTAATTGGGTGGCATTGATAACAAAGTATGCC
ACTCAGATCCATTTAAAGTGTGCATAACTAACTGTATTTG
AAATGTGTTTTTGTGTGTGTGTGTGTAGAATGGGTAAATA
AAATTGTTGAGTAACTTGAACCTATCAGAAGGCTTCTGGG
TTTTTTGTTTAGTATTTTCAGTTGTGTTTCCCGTTCCTTC
CCCACCCCTAAAATTTTGCCTCATGCTGCACAAGGATTCA
GACTCAGACAAGCCAACAGAAGTTCGCGCTGTAATTGCAG
ACCATGGTGTAGCCATGGCTCTCTTCTGCCACCTTCTGGG
GAAAATAGGAAGAACACTATGGAAAGCACATGAACTTCAA
CAGTTGTGTGTACCTGTTGGCACTTATATAAGAATTAAGA
AGCAATTACATTTCACTGCACTGTGCAGTAATTCCCATTA
GAAACATGTAACTCATATTATCTATTATAAAGAAAACTTT
TGGAGATTTTTTAGCACTTAGTGGACTGCTGTTCCTAAAA
TGTGATTTGCCCATTTCTGAAGAGATTATGGTCCAGGGTA
TAAAACAGCATTTAATTTTTTTTGAGACAGGAAATACAGA
TGGGATTGTTTTACCATTCTCATGCCTTATTCCTTGTTAC
CTTAACAAAGACCAGAAGCTCATTAGAAATGCAGAATCCC
AGGCCCCATCCCAGACCTCCGGAGTCAGAATCCTCATTTT
ACCAGGACCACCAGGGGATTCATATGCACATTTAACATTT
GAGAAGCACTGTTCTAGGGGAAAAATTTCCCACGAGGTAA
AATGTTAGATGCCAGTTAATGGGAAGAAGTTGATCTGCTC
TGATGACTGGTTTCAGAATGGACTCGTGTAGCTAAAATAG
TAGGGACCCTCCTCAGAAGCCAAGTAGCCCCTGACTACAG
TGTCGCTTTATTGGCATGGTCTTTTGGCTGACATAGCCTA
CACGATCTCCTTCTACCAGAGGGATCCTGACAGCTCCTGC
TTCATATCTTGGGTATGTAGCTTATGGTCCAGGTCTGAAA
GGAGTGCCTGGTCCAATATGGTCATGAGGTCAGCTCTTCA
GGGAAAGAAGACCAATGACTATGCCATTCGAGTAGTCAAG
GTGTGTGTGTAGGCACGCCACTGTGTTCATGCATGTGTAT
GGATGTGGGGATGGGGAGGTTGAGGGAGGAGGGAAGGCAG
GGGAAGGATTCTGTTCTACTTTTATGTTCACTGCTTGGCG
GTGCTGTAATAGCTTTGTGTCTATTCCTCTCTGGCTTGTA
GGCAGCAGAGACCACACTGGCTGTGCGCAGACGCCCCTCT
GCAGCGTCCCTCATGTTGCCTTGCTAATGATGTGGATGTT
CAGGCCTCACCTCTCCAAACGACTGGGATCTAATGAAAAG
CTTGGGATGTCAGCTCCACAGAGGCGAGAACAGGAAGTTA
AGTGGGAACTGGACTTTGGGGGCCACCAAAACGAGGCCTG
GAGAAACGTCACCATATTTCCTCCCCTCCTGCCTAATGGG
AATATCAGTTACACTGAAAAATTTAACTTCCCTGTGCCTC
AAAACATTTAGCAACCTGAACCAGTGACTTTTTTTCATCT
CTTTGTTGGGTTTGGTCCAAGTTGGTCAATCTCATTCTGT
ATAGACATTTAGCATCCTACCTGTGACTGTCTGCATCCTT
TGCTGGCTCTTTTTTGCCCAAAGTGCAAATGCACTTCTTC
AGATTTACTTTTCAAGTGAGAAGGTAAGAGCTGGTCTCTG
CCACTGTTCCAGGCGAGCAGACTAGAGTCTAATATACATA
TGCTAGCAGTTACCATTTGCCACATTGGAAGCAAGAGACA
AATCACCAGGTGAATGGAGGGTCTTCTGAGAAATTCAGTC
CCTAAAACATCTCTTCTGTTTTGATAGAAGAACAGTGTCA
GTAGCAACCTTTTCATTTAGAGAAGTTTTTCTTGTTCCAG
GCTCTTCAGGACAGGATCTGACTGCAAGACTCCCCAAAAT
GGGTACCCATCTTCTAAGTTCCCTTTTGTAGCTACTGTAC
TTTTGACTTCATGCATGTGCCTCTCATGCATCAAGATGGG
GCTGATGTGGTTCTCCCGGGTGGTTGGGAATGTGGGCTAG
AGAGAAAAGTAGAGTGCCGTTTATATCACGTGAGTAAGTC
AAGAAAGCTCCTTGAGAATCAGCCTGATCAGGGAGTGTTT
TGGCTTCGGAACAGGTGGAAGGAGACATGCCCCTCTGTGG
GGTCTGTCACCATGATACAGTCCTTGAGAGAGCTGTGGCT
GTGACTTGGAGGGCAGTAGTCTCCTGATACCTGCCTCTTG
GCCACTGGTCACTATTGTGGTCACTGGTCTCTCATATAAA
AGTGAGGGTGGCGGGGTCATGGACCAGCACCTCAGTGCAT
TAGTCATTCGCTTTTCCTTGCAGACAAATCAGATAACTTT
TCCCCAGTGATTGTCAAATGTATGAATGTATCTCTGTAAA
TGTGGTTTTGACATGTCACTGTTACTGAAGGAGAGTATGG
AATCCCCACAGGATATTGTATCTTGCAAGGAAAGTCTATT
TTTTTAAAGAATAGTATGTTTTTAGCTTTACTTTTCTTTC
TTTTCCTTTTCACTCAAATGCTCACTTGCTGGGCAAAAGC
GTGAGTAGCAAGAAAAGTAACGAAATGTAGCTTTTCTCAA
ATGGTTCTTTTATACTGTGGATGATACAGGACTCTGTTAC
CTAAGATGTGATGAGCTGGGCTGCAGGCGGTTCAGCATCC
AGCAACTAGGAGCTGCTTTTCTACATACACAGCTGCCTTC
AGGAAGGCTCCTTACCCTGTAGCAGATGATTTTCATCTGG
CTGCCTACCGCATGCTGTACTATAATGATTTTGTTGTGAT
ATGGATTTCTCTCTGCATCAAAAACTGTCTTTTGATGATC
AGACAATGTTTATATTTAGTTATTTATTCTATCCATGTAA
GGCATTTTTGAGTTTTCATGTCACTGTTTGCATGTATTTA
ATCAGAATGTAATATAATTTATGTTGTCAGGTTTTTTGTT
TGTTTGTTTTTGTAGAAATTTAGGTAGTTAGAGCTTTTAA
GTGTAATGTCATATTAACTTAAGTTAAATTTCCAGAATGT
AGATATCTGTCTTCTGTAAAAGGAAAATAACGATGTTAAG
GGACAGTGAATTTTTTTTGAATACTTTGTTTCTCATTGAT
TTTTATTGTAAGTGTAAACCAAGAGATGCATTTCTCTGGA
GAAATGTTTATCTCCTGGATTAATAAAATCATGCTAAAAT
ATGCGAGTAATATGTATTGCTTTTGTAATAAGAAAATACA
ATAAAATTATTTTTAATTAAAAATGCAATTAATTTTTAAG
GTAACACATGAAAAGATAACATTTGGTACATTATACATAT
GCAAAATATTAATAACATTGTCTAAAATGTGTTTGAAACT
AGCTTCTTTAAGATGATTTTCAAATTATCAGATTATATGT
ATATTTCCAACTAGTGATTTTAACCAGTTCAAGTTCCACC
AGCATTTCAAAATGATATCAGTAAGAATGTGACTACCATG
CATTATTGACATCCTAGAGTTTCATTTATTTATTTAACAA
ATATTTAGCGACTACCTGTTAGTTGCCAGGCAATGACTAA
AACAAAGTCCCTGACCTTTGTGTAGAGTTTATTATTGGAA
AGGAAAGGTTAACAGCAGGCTTGTAACCTAACCTATCTCT
TTCTACTGGGGATTCTTTCCCCCTCATGAATGACCTTGAC
CAAATAATGTTGGATAACGGTTACATAAATGTATATGATA
AAGTAACGGAACACTCTCTTGGGGTCAGTAGCAATAGAGA
TAAAATGAAATGTTCATAACAACAGAGGATTTCCAAATTC
TTTAAGTTCAAGGGTTCTTCTGATAGAATGAAAATGACTT
ATGAATTCTCCAATTTGAAAACAAGTGAGAGACAGTGGTT
ATATGTACTGATGAATACATTGAGCTTTAATAATCTAGCT
GGTGGACTGACAGTAATGAGGATGTGGTGTCAAGGTTTAA
TTTCTTTGGAAATATCTCCAGGCACTTCTGCAAGTGTTCT
CTAATTCAGCCATCAAGCCATCATTTGTAAAAGGCTGGGG
TGTCTGGAATCATTCTCTGGGTTTTACAGAGAGGTAAATG
AGCACCATTACTGAGTGACACACCTTAACACTGTCGTGAT
TTTTATAAAGCCAATAATATCTCAGAACAAGGTAAATGTT
AAGACCCAACAGACACATGCCACACTGTTTTAAAATGTTG
CTGGTAACTTAGCAAAGATACCAGCATTAGAAAATGATTA
CTCAGCGAGTACTTCAGTGTTGGGTGATGGTCATTATTTG
CCTTTCTCCTGTAGGTTTCATTATTACACCATTTCTTAAA
CCTCTCCAGGGTCTTCACTTAGGACTCACTGTGAGGAGCA
TCAACCTTCAGGTTCACGAGCTTGCCCTGGCTATTTATTT
TTTATTTTTGTAGAGATAGGGTCTCACTATGTTGCCCAAG
CTGGTTTTGAACTCGGCAGGAGGTGATGAGCCCATGGGCA
CTTCTGTAGCAGTCTGACAGTGGCCCATCACCAAGGTTTA
TGGTCTCTAGAAGTATTTTGCACCATCTAAACTTCATTCA
TTCTCTTGAACTCATTTGAGAATTTGACATGCTAAGGACT
CTCTACCCAGAAAAAGGTTGACACATAGGTTTTGCATACA
GTTTAGGTAGGTCATGACCTGAAACCCATTCTTGGACCTC
AGGGTAGGAAACAGGAGCTATGTAATACTGTCCGTACTGT
CTTGTCCATTTCTCTCCTTTAACATGTAAAAGAAAAAATA
ATACAGTGACATGCATTTGATACTATTTAAGCAGAGGAGG
GGAATATATGATGTACTGGAATTTTTTTACTGCACACTGG
GATATTTAAGAACGTGGTTTTTAATGACATAGCATACTGT
AATCATGGAGAGTAGTATTTTCTTTCTCTTAAAAACATCA
AAGCACGGTCTTCTTTTATTCTCATCAAGCCAATGTCAGC
TGCATTCCTTCAGCCCTTTACAGGCAGAACAACTACTCTT
CTGAATTCCCAAAGGCATTTAAATGCCTTTTTGGTTGTAT
GCAACACTCTACCTGTGAAAATCAGATTAGATTCTATAGG
AGAGTTTCTCTGCAATTAAGCAAAATAATTTCAGAAGCAT
AGGAACACTTGGGAAGCAGCGTTGCAGCTCTCATGGGGTC
TATTCTCAACAAGTTTAATGCCCTTCACTGAACATCCAGC
CTACTTTCAGAGAATAACTTGTTTATCCATTTGGGTTTCC
TTCATTACTGATATGTTTGCCTCATCATTGACATTCAGTT
TTCACTTCCTAGGTTCTCTCCTCTTTCATCCATTGTCTTT
GTAGAATTTATGGATGGGAAGGGAAACTGTGTCAGAGTAT
GCTTTAATAAAGTCTGTTAAATATTCTTTTCTGAATTTAA
ATTCCTGAGTCATTTCACTCAAACTCTGTTTCATGTTAGA
GTTGGTTTCAGCTGTGGATTTCAGTAAATCTAAAATAACA
TCTCCATGGGCACATTGGTTCAGGCCGGTAATCTCAGCTC
TTTGGGAGGCTGAAGCGGGAGGATTACCTGAGGCTATGAG
TTCAAAACCAGCTTGGGCAATGTAATGAGACCCCATCTCT
ACAAAAATAAAAAATAAATCAGCCAGGAACGGTGGTGCGC
CTGTAGTCCTACCTACTCGGGAGGCTGAAGCAGGAGAATT
GATTGAGCCTGGGAGTTTGACGCTGCAGTGAGCTATGATC
ATGCTACTGCACTCCAGCCTGGATGACAGAGTAAGACTCT
CTCTCTCTCTCTTTCTGTCTCTCGCTCAAAAAGAACAATG
TGTTGGATTCTACTTCATAGAGGAAGGTGGCTACTCCAGT
TGCAGAAAACATGTTTACGCTCTGGCCAGCAGGAAGGAAG
AAGGCAACAGGACATAACAGCTTCTTTTAAGGATATTTCC
CTTCTCATGTAACCCATAAATATATACACCTACTGTAAAG
TTAAAAATTAAAACAAATATATTTCCTAGATTTTGCAAAC
ACACGTATGCTTATATCTCATTGGCCAAAACATAGTCAAG
TGGCTACATATAGCTTTCATGCAGGCTGGAATATTTTTAT
TCCAAGTGGCTTGTGCCAGCTATAATTAGGGTTTAGTTAC
CAAAGAAGAGTTCAGTAGCTATTGAAGAAGAAGTAGCAAT
CTGCCTTAGTAGGTAATTGAAACATTGTAGCAGGTCTGAA
GGGCTATAACAAGGTGAGCAGTAGCCTTTGAGGAGTTAGG
CTGCCATTACTTTGTAAGAGAGGAAAAAATTATTTTTCCT
TCTACCCTCCTAAGTTCTCTGCCTGGGACCTTGTAAATTA
GACTGACAAAACAGATTGACAAGAGAAACCCAAACAATTT
ATTAATGTGTGCAGCACACCCCACCTGGGAGGAACCTCAT
GATGAGTAACTCACAGGGGAGTTAGAGCTTAGATTTATAT
AGCATCTTCACAAAAGAGCAATAACTTTGTAGAGAAGTGA
CAAGACAAAGGAAAAGAATGTTGAGTTTCTAGGGCTGCAA
ATTTTGAGAAGGCAAATACCTGAAAGAAACTAATGGAGAA
GATTTGTGTAGGTCTGTCTTGACACTGCCTTCTTTATGGA
CATAAAGCTCCCTCGGGAGAAGGGACTTACAGCAGTCCTC
ATTCCTCCGAAGTTTCTGCTTCTAGTCATCTAAGAGAGAC
TCCAGGAAGGCTTCTTTCTGCTTCCATTGCATCTCATTTG
CCTGCAGTTCAAAATAATCTTTATGCCAAAGAGGCATATT
TTAAGGTGACTTATTCTTGTCCCCTAAAACTTAGAGTAAC
AATGCATCAACTCTGATCTTCCCACAGTGCAGGTCCGTCT
AAACTCATAATTAAAGCTTATTCTACAGTGTTTCATGCAC
AATTTGATTTTTAAAAATTCTTTTAAAAATTTATATTCTC
ATGGAATCTGCCTTAAGGCTACTTTTTGCAAAGCTTATAG
CTTGCAGTGAATGCCAAGAATGAGTTCTCAGAAAATTCCA
GCTGAGCAGGGCAGGGGGCAGCTCTTCTGAGAGAGTCCGC
CCCAATATCTGCTCACCATGTATTCATTGAAAGGGCTTGT
TAAAACACAAACATCCACCAGATGGCTTTTTGAGGTCGGG
TTGTGAGACACCTGTGGCCTTGTAAAAGCACTCAAACTGC
ATTCTCAGGAGGCTGTTTTCAGCGTTCCTTATCACACACT
CCACTCCTTGTCCTGTTTTCAGGGTCAAGGAATTACATTC
TTATGGACAAATAACATACACACAGTGCCTCAGTATTTTC
CATGCCCCAACCTCAAATGCCTTGTACATAAGTTTGAATA
TGTGGCCGTGCGCCCCCCATGCTTTTCTGGCCCAGGTTGT
TTTGGTGAGGCATTCAAGAAACATCAACCCAACATGTAAA
AAACAATTAGAAGAGCAATTTAAATCTTTTCTGAATTCTC
TTGACAAAGACCAAAGGGAATCCATTCACGACACCCTGCA
GAACTTCTTAAAATAGTCTTTCCCGAATTCTCTTAAAATC
TTACACACACTGCAATGTGTGTGCCCCTTTTATAACTTCC
CACAACTCTTCCCCCAGATTGGGCATTGCGGACTTTTATA
TTTCTACTCCTCCTTCCTCACCTCCTGATCTCTTCCTTTA
ACTACCATCTGCCCATTTCTTTGTGTTTTGTTGTTGTTGT
TGTTTGTTTTTTTGAAACAGTTTCTTGCTTTGTTGCCTAC
ACTGGAGTGCAGTGGTGCAATTACAGCTCACTGAAGCCTT
CATCTCCTGGACTCAGGTGATCCTCCTGTCTCAGCCTCCC
AAATATCTAGGACTACAGGCACATGCCACCATGCCTGTCT
AATATATATATATATATATATTTTTTGTAGAGATGAGGTC
TTGCTATGCTGGTCTCGAACTCCTGGGCTCAAGCTATCCA
CCTGCCTCGGCCTCCCAAAGTGTTGGGATTACAGGCATGA
GCCACTACGCCCAGCTTGCCCATTCCATTGTAAAGCAATG
AAACCAGTCTGAGAACAACAGTTTCACCTGATCTATTACC
CCAGTTCTCCAGGAAACAATCTCGCATAGATCCAATTATC
TTTTAATGTTCAAAGGAATAGAAGAGCCTGCAAATGCTCA
TTTATCAATTTACCTAATTTTGGATACACAGAGTAAAATA
TATAAGCCTGTAATCTTTATTTACTTTTGTGGTGTAAATA
TTCACCCATCGGGAGCTCCAGGAGGACCCTGTCCTGGAGC
TGAGGGAAAGTCCTGAAGAACATGCAGCCTCGGAAGGGGA
GCAGAGGGAGGCAGGAAGGTAGTGAGGCGGGAGGTGTCGG
GGAGGGGAGGAGGGAGGCAGAGGGAAGAGGAGAAATTCCT
CTGTCTCTGTCTCTCTCTGATTCACTCTGTCAGTGTCTCC
TCTGTCTGTCTTTTGTCTCCATCTCTGTCTCTGATGCTCT
TGCTGGTCCTGTGGGGAGAGAGGGCTGAGGAGGGAAGAGC
AGGGTTGGGGCAGGGGGACAATGGCAGTGCCAGGTGGAGA
CTTGTCCTTCAGAGCTCCCAGACACCCCTTCCTAAGCATC
TCTATTTCTCTGCATCTATCTCTGATTCTGCCTCTCCCCT
AAAACCCACCATATTACTCTTGGTCTCTCTCTCCAGATCA
CTTTCTGTTTCTCTCTTTAATCTGTAATTCTAAAATCCAA
AAACTTTTGAGGCAAAGTTTTCTTCCAACTCATTTGACAG
AAAAAACCTGACCCAAACTTTGTGATGCTATTTATTGTCT
CTATAGAGCCCACTTAGTGTGAATATTTTTGTATTTTTAT
ATTTTACGGAGAAATATTAGTAAGACAATAGTTTAAGCGA
TATGGTTTCTAAAGTCCTAATAGTTCTGAATCTGAAGTAA
GCCATTAAGATGAAGAATTACTTGCAATTATTTCCTGTAA
TACATGTTCTATTTTATGTCCATATTTATGTAGGGCTAAA
TTAGATTTTCCTTTTTAAAATAATTTATTGTACAAACATT
CTGTATATAAATCTATAAAAGATACTGAAGAACATGCATT
CCTCAACAAGTAGAACATGGGATATGTAAATAAAAATTAT
TCAAAGCTTAGGATTAGCAAAAAGAGATCATTGGAGTAAA
TGCTCAATGGATTCCTGGGCATTTTTCTAGCAGGCCCCCT
GGAGATGATCAATTCACAGGAGTATGTGACTGATTGAATT
TTTTAAAAGTTCTTTTAGAACTCTTTAAGCACAGAGGTTA
ATTTGCAGTAAATTTATAGGAAGGCAAATGATTCTTATCT
GAGAACAATGCAAATGATTCCTGATTATAGTAGAGCAAAT
ATATTTTGTTCATTTTGTTTTAATTACTTTCCACCAGGTA
GAAAAGCCAATTGCAAATATTACAGTTTGTTACTCTGTAG
GATATTAACCAGTTTTGTATCTATTGGAAAGGTCACTTCA
GAATGCTTTTGACTGACTAACTATATGCATTCCTATTCCT
CAAATTCTTCTTTGAACAAGTTGTAGCATCTGAATGTTTC
CTCATTAATTAATGAGTTGAATTAAATCTTTGATATATAT
TCATCTTATATTTACTTAAGTGTCATATTTTTTTTTTTTT
AAATTTTTATTATACTTTAGGGTTTTAGGGTACATGTGCA
CAATGTGCAGGTTTGTTACATATGTATCCATGTGCCATGT
TGATTTCCTGCACCCATTAACTCGTCATTTAGCATTAGGT
GTATCTCCTAATGCTGTCCCTCCCCCCTCCCCCTACCCCA
CAACAGTCCCCGGAGCGTGATGTTCCCCTTCCTGTGTCCA
TGAGTTCTCATTGTTCAATTCCCACCTATGAGTGAGAACA
TGCGGTGTTTGGTTTTTTGTCCTTGTGATAGTTTACTGAG
AATGATGTTTTCCAGTTTCATCCATGTCCCTAGAAAGGAC
ACGAACTCATCATTTTTTATGGCTGCATAGTATTCCATGG
TGTATATGTGCCACATTTTCTTAATCCAGTCTATCGTTGT
TGGACATTTGGGTTGGTTCCAACTCTTTGCTATTGTGAAT
AGTGCCGCAATAAACATACGTGTGCATATGTCTTTATAGC
AGCATGATTTATAGTCCTTTGGGTATATACCCAGTAATGG
GATGGCTGGGTCAAATGGTATTTCTAGTTCTAGATCCCTG
AGGAATCGCCACACTGACTTCCACAATGGTTGAACTAGTT
TACAGTCCCACCAACAGTGTAAAAGTGTTCCTATTTCTCC
ACATCCTCTCCAGCACCTGTTGTTTCATGGTACTGGTACC
ACAACAGAGACATAGATCAATGGAACAGAACAGAGCCCTC
AGAAATGATGCCGCATAGCTACAACTATCTGATCTTTGAT
AAACCTGACAAAAACAAGAAATGGGGAAAGGATTCCCTAT
TTAATAAATGGTGCTGGGAAAACTGGCTAGCCATATGTAG
AAAGCTGCAACTGGATCCCTTCCTTACACCTTATACAAAA
ATTAATTCAAGATGGATTAAAGACTTATATGTTAGACCTA
AAACCATTAAAATCCTACAAGAAAACCTAGGCAATACCAT
TCAGGACATAGGCGTGGGCAAGGACTTCATGTCTAAAACA
CCAAGCATGGCAACAAAAGCCAAAATCGACAAATGGGATC
TCATTAAACTAAAGAGCTTCTGCACAGCAAAAGAAACTAT
CATCAGAGTGAACAGGCAACCTACACAATGGGAGAAAATT
TTTGCAACCTACTCATCTGACAAAGGGCTAATATCCAGAA
TCTACAATGAACTCAAACAAATTTACAAGAAAAAAACAAA
CAACCCCATCAAAAAGTGGGCAGAGGACATGAACAACACT
TCTCAAAAGAAGACATTTATGCAGCCAAAAAAACACAATG
AAAATGCTCCTCATCACTGGCCATCAGAGAAAATGCAAAT
CAAAACCACAGTGAGATACCATCTCACACCAGTTAGAATG
GCCATCCTTAAAAAAAAGTGTCATATTTTTAACTTTTTGA
AAATCATATCTTAGAGGGTGCTTACACTATAGGAATTTGC
ATATTAGTTGAGAAAAGATAAGACATAAAAAATCATAAGG
CAGCATGTGATAAATGGCAAGTGATCATATGGATTTTGGG
GGCTGTGGTAGTTTCTGGATGACTGTGTTTTTTTCATTTA
TTTCTGCATTACTTTCATTCATTTAACAGACAACTGCTTT
GCAATATGAAGCACCGTGGAAGGGAATACAAATACAAATC
AGACACAAACCCTGTCCTGGAGTTAGCAGTTTCCTGTGGG
AATAAAGGGGAGGAAAAAAACACCTTTCCTCTACCATATT
GTATTCAGTGGCTGGGACCTGCAAATTAGACTATGACAGA
TTAACAGGAGAGAAAATTCTATTTATACATGTAACTTGAG
TACATGTGGGAAAACTCAGTGATGAGTAATTCAAAAAGTT
GGTTAGAATTGGGGCTTATACATCATCTTAATAGGTGAAG
GTGGGGAGAAGAAAGACACTTATAAGAAAACAGATTACTG
GCCAGGTGCAGTGGCTCACGCCTATAATCCCAGCACTTTG
GGAGGCCAAGGCGGGTGGATCATTTGAGGTCAGGAGTTCA
AGACAAGTTTCGCCAACATGGTGAAACCCCGTCTCTACTA
AAAATACAAAAATTAGCCAGGCATGGTAGGGCATGCCTAT
AATCTCAGCTACTCGGGAGACTGAGGCACAAGAATCGCCT
GAACCAGGGAGGTGGAGGTTGCAGTGAGCTGAGATCATGC
CAAGACACCATCTCAAACAAAAAAGAAAACAGATTATTTT
TTGGAAAGGTAAGTGGGTTTTCAGGGGAAAAGTAGGAAAT
TAGAAAGTTTTGTGATAATGTTTGTGTATATAAGTACGAG
TGTTCTTCCTGTCTCCTTCAAGGCCATGAAATTTCCCTGG
AGAAGGAATTTGAAATATGTTTTACTCATGCTCTCCCCTC
CAGGATAGACCTACCCTGAAAAGGAATTTATGTTAACCTT
ATCTCCAAGGTTGCTGGCTTCTGTCAGGTAAGGAAAGCCC
CCAAAACCTCTGTTCCTTTCCATGTCACTGAATCTCAAAT
ATCTTCAGCTTAAAAGAATCTTTGTGCCAAATATTTGGGG
GTGGCATATCTTGATTCCTTTTAGGAGAAAGACATAGATT
AATCATTACAAATAGTAATAACGGATAGGGAAGAGAAGAA
CATTTTCAACCTTACTGTGTCCTTAATGCTTTATTACTCT
ATTAAAACCTGAAATTTTGTAGGAATTTTACCCCAGTTTC
ATAATTAGGGCACAGAGAACCAACCAAGTGTTATAGTAGT
CACAAGCAAGATGATATGGGGGCCCTCAAAACAGTTTTTC
ATGCCTTAATTCCTGAGACCAAAGGATTCCCCTCACCTCT
CTCTTTGCTCATTTGGTTAACTCTGGACTCAGGCCAAATC
TTGTCACTGGAAGAGCCACAAAGTAGGAAGCCTGGGTACA
GGCCTGGCAAGCGAGAACAATGTGTCACTGCAGGACTTTG
GAGCTCTCAGCTTTGGAGTCAGTTAAGACCAGCTCCTTGC
TGGGAAGGCCTAACTCTGGAGGGACAGAGACAGGTAAGGT
TAGTTTACTTCCTTGAGCTTTCGTCTTCAGTGCTGCTTAC
AGCCTTAGGATATCTGGTATTCAGGAAAGGAGGATGAGGT
AGCATTCAAAATTGGGTCCTACCTGGGCAAGAATCAGGGA
TTGACAGCCTGTTCTCTTTCCCCAATGCTGGCCAGAGTTA
CAGAAAGTTGGACTGTAAACATTCGCAAATATTGACAGAA
GTCAAGGTCATGGCAAGACCATTTGGCCCACGTTTGTTGG
GGAACGATAAGCCTGCGGTTCAAAACGACTGGTCAACTGG
ATTTGCATTCCCAGAAACCAGGAAATTTCTGAAACTGAGT
TTTAAACCTGGCAACTGTTTTACCTTCCCTTTGTATTTTT
GCTGTTCCTCCCTATACCAGCTTCCTTACAGCTGTTCTGA
TTTCCTGTCGTAAGATTTTTTCTTTTCATTTTCTCCAGGG
AGGGTAAATCAATATAACCTCTTCTCTAGAAAGGAGGTGG
TTGGGCTGGTCTTAAGCAGTGTTAGAAGATCTATTTTTTT
TCAAACCAGGTGTCTGAGCTGGGTGAATTCCAGCCTGGGG
AGAGGACTTTGATCACCAGATGTTTTTCTGGTGTGCGTGC
TGTCTTATGGTTGCGTGGCGGGTTTCTGCTTCAGATGGTA
CGTATGCTTTCCTTCAACTCAGCTTATAGGCACTTGGTGT
CCGTTTGCGGTGTTTTGAGGACCTCTGTCTAGGTCTTTAA
GGAAGTTTACATTTATAATATGTATTCTTCTATTGAAAAA
TCTCAAATTGGCCTAATGCTCTGCACTCAATAGGAGCTTA
GTGTACATTTAAATGATGACCCTGATCTCTGAAGTGGGTG
GTTACTGTTTACTTTCCCTTTCTGTTCTGGGAGCAAAAAG
AGTACCAATTTCAAAATCCTGGGAGGTCTTACTTGTTATA
AACTCCAGGACCGCTGTTTGGGTAGGGGATTATTTGTTTA
GAAGTGGACAACTTGTGGCTGAATTTGAGTAAAATTCCTG
TTATACATTTGGAAATAAAACTTTGGAAATCCGGCCAGGC
GCGGCGGCTCCTGCCTGTAATCCCAGCACTTTGAGAGGCC
AAGGTGGGCGGATCACGAGGTCAGGAGATCAAGACCATCC
TGGCTAACACGGTGAAACCCCGTCTCTGCTGAAAATACAA
AAAATTAGCTGGGTGTGGTGGCGGGTGCCTGTAGTCCCAG
CTACTTGGGAGGTTGAGGCAGGAGAATGGCGTGAACCCGG
GAGGCAGAGTTTGCAGTGAGCTGAGATTGGGCCACTGCAC
TCCAGCCTTGGTGACACAGCGAGACTCCGTCTCAAAAAAA
AAAAAAAAAAATTGGAAATCTGTTGGAAGGGAAGGACGTG
GATGTACATGGACATGGAAGAGTACAGGCATCAGGATCAA
TAATCCAGCAAAAACACATGAGGATGGGGAAATCTAATAA
GAGCTCCCTGACAGCACATGATATGCCAAGTGAATCTGTT
TTCTTTTTCCTTCCAGCAGAGCACTGTCCAGAACTTCCTC
CAGTGGACAATAGCATATTTGTCGCAAAGGAGGTGGAAGG
ACAGATTCTGGGGACTTATGTTTGTATCAAGGGCTACCAC
CTGGTAGGAAAGAAGACCCTTTTTTGCAATGCCTCTAAGG
AGTGGGATAACACCACTACTGAGTGCCGCTGTAAGTTAGA
TCTTTCTGTTATCTTTGCCCATATTGATATCCTGTTTTAC
TCCTTCACATCCTACTTCCTATAGGCTGTGGTAAAACTTT
ATAAGAAAACAAAAATTCTCAATTTCTAGGAGACCTCTTT
TAAAGCACTCCAGTGGAGGAGCTTCTCTCGGAAGCTCCAT
GATCAGATCTTGATCAGTATTAATTTAGTTGAATTAATAG
AATCAATTCCCTCTATGGGAAAGAAATAATTTCTTCCAGA
TATTAGAACTAATTTTTTTGCTATAATTTGTTTAACCTTA
TAGTGCTTTAAAAATGTTTATGTTATGGAAAATTTAAAAT
GTATACAAAAGACAGAAGAGTCAAATTCACTCATATGGAC
TCATCACACAATTTCATCAATTATCCACACATGACTAACC
TTGTTTCATGTATATCCTCACTTTATTATTTTGAAGTAAG
TGCATCGTATCATTTTATTTCACCTATCATATAACTTTTG
AACTGGGAATAGTTTATATTCTCAGTTTACCAATGTGACA
ATTGAGATCTAACTGACTTGCTCAAGGTCACAAAACTCAT
TTCTGGTATCCTCTGTGGAGATAGGGAATAATTAATCCAT
ATCCTATTTATTACTACTATTTTTTAAAGAATAGTTGCAT
TAGTTCTCTTGTATACCTAGAGTAGAGCACACCAATATTA
TTATCCTTCATTCATATAACCAAACTCATATATTCCTGTG
CATTCTCTCCTGTTTTGTTCCATGCCATGGGAAAAAGCAC
AACAAAATAAAAAATGCTAAGTAAGTGTATATTTGGCTGG
ATGAAAGGGAAGGAAATACTTGCCTCAAACATAGGCTTAC
TATTTTGAGCCATGCTTAATATAACAGCACAATAAACATG
ATTGGTAACTTTCAGTTACGTAATTAATTACCTTCAGTTG
CCAATTCATGTTCTTGTGCATGACAAAGCTCTTTTGGGCT
GTACTTAGGTCAATCTCCTCTTTTTTTCATTCTGCATTGA
TATGGTAGTACCACGTACTTCACTCAATTAAAAATGTGCA
GTACTAGCTGTAATTTGCTATTTTCTCACTGAAGACTGAG
GAGGTCTGGCCTTTGCTGTGTTGGGCTTCAGCCTTGCCCT
TTCAGATTGTTGCTTATTTTCTTCTTCAGTGGGCCACTGA
TCCTGTGCTGGTGAATGGAGAGTTCAGTTCTTCGGGGCCT
GTGAATGTAAGTGACAGAATCACGTTTAAGTGCAATGACC
ACTACATCCTCAAGGGCAGCAATTGGAGCCAGTGTCTGGA
GGACCACACCTGGGCACCTCCCTTTCCCATCTGCAAAAGT
AGTAAGTACAAGAGAAACCATCAAGAATCCCCAAAATACT
GATTAGTAGTCTAAACTTAGACATTGCCACATCCCTGGGA
TGCTTTTCTCTTTTTTTGTGTCAGGGACAGACTTAAGATC
TAGCAGACAGCCGTGAAACAAGTGGAGCTCACAGAACCAA
ATCTCACCTCAAGAGACTACATTCCATTGCAATGAACAGC
AGCTAAAGCACACTTTTTTCCTTCTCAGATAGGGGTCCTG
TCCCACTAGGTCTAATGTAGGGTAGTTTGGAGCATCGACT
ATTTTATTTTTTAATTTCAAGACAGTGACTTTGTTTGAAA
AGTAAACACAAAACAGGGGAAAAAGATCATAACTCATCTA
TTGCAAAATTATCTACAAGGCTAAAGACCCTCTTTCTATC
ACTACAATTCATATCTCTCAGAGTTAGTAAATTGAGTGTG
TTTATTTCATGACTTTTTCTTATGTTTATACAGACATTTA
AAACAAACACACACAAATAAAATATTTAAATTAAATAAGC
ATTAAATGCCATTTTGTGTGTATGTATATATATAAATATA
TCTGTAGAAAAGGGGACTTGCTATACATATTTTTAAATTG
CTTTTTTTCATGTAACTATATACATGGCCATTTTCCTAGA
CCAGTCCATATAGCTCTATTGTCTGCTATTTAATAACTGT
GTATGTCATAATTTATTATATGGCTCTCATATTATTTTAA
TATTTTTGCTATTAGGAACAATGCTGAAATGAATATTTTA
TACACACATGTTCTTATGTCTACGTTGTTATTTCTTTCTA
TTTTTTTTTTTTTTGAGATGGAATCTTACTCTATTGCCCA
GGCTGGAGTGCAGTGGTGTGATCTCAGCTCACTGCAACCT
CTGCCGCTCAGGTTCTAGCGATTCTCCTGCCTCAGCCTCC
CGAGCAGCTGGGTTACAGGTGCCTACCACCATGCCCAGCT
AATTTTTGTATTTTTAGTAGAGACGGGGTTTCACCATCTT
GGCCAGACTGGTCTCGAACTCCTGATCTCATGATCCACCC
ACCTCAGCCTCTCAAAGTGCTGGGATTACAGGCGTGAGCC
ACCGCGCCCAGCTACTATGTTGTTATCTCTATAGGATAGA
TTCCTAAAATGATTGCTGGATCACAGGATGCCATTATTTG
CAGAATATACTTCAAATATCCAAGAAAGTCTACTAAAATA
TTTAATATTTACTTGGATACAAAATAAATATTGAAAAAAT
CAATGTTTTTATTTTCTATTAATAATTATTAGTTGAATTT
GAAATGTAAAAATAATTCTATTCACAAGATCTATAGGAAA
ATTTACTGAAAGATATAAAACAAGACTTGAATGAAAGAAA
AGACATGCATGATCCTGGATGGGCAGACTTAGTATTACAA
TGCAATGCCTCCCAGAATTTTAAATTCAAAAATATGAAAA
AAACATTAATTAACGAATCTCATCTGGTAGGATACACATC
TAACATTGTAAATATTTTTGGGAAAATGATGAATGATGTA
TATATTTGACTGGATCAAAGGGAAAGGAATACTTGCTGTA
TTAAATAGTAAAATATACTACAAAGTTACTATGAGCACAA
TAGCATTAAAATGGCAAACTGTAGGTACTACAAATTATAT
ATCACTAAAATAGCAAAGTATAGGTACATATAAGTAGAAC
AGATTAAGTCAGGAGGAAAAGTCTATTCAGTGGTGATGGA
ATAATTATCTATTTGGAAGAAGACAAAGTTAGGGCTCTAG
CTCACACCATATTCATAATACATTCCAAATGGATTTTAAA
TATATAACTATAAAAGGCAAAATTATTAAATCATTAAAAG
AAAACATAATATATTTATTACATTGGGATGGGGAAAGCCT
TCCTAAGCGGTTTCATAAAACTCAGGAAGTCATAAAGGAA
GAAAATGGGCAGATTAAATTTTTAAAAGAAAAACTTCTAC
ATACTAAAAGACATCATATTGAATAAAGTATTTGCAACAT
ATTTGATGGTTAAAGAGTTAATGTTTTTCATAAACAAAGA
TCCCCTAGAGATCGGTAAGAAAAAAACAACCCAATAGAAA
ATAAGCAAAGTTGGGTAAGGACAGGCAATTCCAAAATAAT
GGCCCTAAACAGCACTTCTATCTCCTGATTATATGAAAGG
ATAGTGAACATTACAAATGATTATAGAACTGGAAATTAAA
ATTAGATATAATCTTTTACTGATCAGATTAGCAAAAAATG
AAAAGATGGATTTAATTTAATACTATTCGTGACCTGAGGA
AATAGCCATTTATGTCAATGAGAGCGTAAAGTGCTGTCAC
TATTTGGAAGTATTTTGGCAGTAGCTACTAAAATAATAAA
AGCCAGGCATGGTAGTGCACACCTGTAGTCCCAGCTACTT
GGGAAGCTAAGGCAGGAGGATAGCTTGAGTCCAGAAATTT
GAGGCCAGCCTAGACAACATAGTGAGGCCTGTCTCTAAAA
AAATAAAAAAGAAAGAAATAATAAAGACAGGCAGTTTAAG
AGCACAAACTATATAGGCTGCTACACGAGGGAATTTGGGG
TTATTTAAAACACACATACATACTATTATATATACAGTTA
AATCACATGCATATAATAGCATTTTATGTCATTAGCTTTA
CACAAGTTTAAAGTATTTCCTTATTTTCCGTTTTACTCCC
TTTTAATTCAGTAGTTTCTAATCTAGTCTTGACCACAGGA
TCCCTGTCTTTTTATGTCACTTCATTATCTAAATCTAGGA
TGAGTTCCCTAGGTTTCTGAATAAACCAGATTCTTTGTGT
TTATTCTTTCTGTTTACCACGTCATCTCCTTCCGTTCAAA
ATTGTACTCATAAAAGTTACCAGAACTCTGATGGACTGGA
ATCCCCTGAACAACTCCTGGAAATTCTTCTTGCTTTCCTC
TATTCAGCCTTTGAGCTCAGTCTCTGAGCTTTAAAAAATT
ACAGCGTATTAACTGCATAAGTAATATTAATACACCTTTG
TTGTAGAAAAATATAGAAAATAAAAGACGAAACGAATTAC
GTACAAGCCATCTAAGGGTAAGGGCATTAAGTATTTTGGC
ATATAACTTTCCATACTTTTTTCCTGTTCTTATGTTTGTG
TAACCATGATTTACAAAAATAATATACACGTTCTTTCATG
ATCTGCTGTTTTTACTCAATCATTTGTTTAGAAGATTTTT
ATGTTTCAGTAAATATACACCTACATAATCATTGTTAGCC
ACTATTTTTGATCGACATGTTTAGTGTCCTGTGGTCTCAG
AGCTGACTGGGACCTTAGAGATGATATTATTTAACCTGCT
TATCTGATAATATTAGGAAGGAAGCCAAGAGGAGCAAAAT
GGCTTTAGTGCTACATAGCTAGTGGAAGAGCTAGTATCAA
GACTCACAACTCCTAACACGTCATCCTGCTTTCTTTCCAC
AGTTCCACAGACTTGTCGTCTTCCCTTCCAGCCATGTTCT
CCCCTCTTTCTTTTTCTCTTGAGACAGTCTTGCTCTGTTG
CCCAGGCTGGAGTGCAGTGGCACGATCTTGGCTCACTGCA
ACCTCCACCTCCCAGGTTCAAGCAGTTCTCGTGCCTCAGC
CTCCCAAGTAGCTGGGATTGCAGGTGCGCACCCACGCTGG
GCTAATTTTTGTGTTTTTAGTAGAGACTGGGTTTCACCAT
GTTGGCCAGGCTGGTCTCAGATTCCTGACCTCAGGTGATC
CACCCACTTCAGCCTCCCAAAGTGCTGGGATTACAGGTGT
GAGCCACTGCTCCCACCTTCTCCCCTTTTTCTGATACTCT
CTTTGATATAGTTTGGATGTGTGTTCCTGCTCAAATCTCA
TATTGAATTGTAATCTCCATTGTTGGAGGTGGTGCTTGGT
GGGAGGTGACTGGATCATGAGGGGAGATTTCTCATGAATG
TTCTAGCACCATCTCCCTAGGTACTGTCCTCGTGACGGCG
AGTGAGTTCTCATGAGATCTGGTTGTTCAAAAGTGTGTAG
CACCTCCTCCCTCTCTCTCTTGTTCCTGCTCCTGTTATGT
GAGATGCCTCCCTCCCCCTTTTCCTTCTGCCATGATTGTA
AGTTTCCCGAGGCCTCCCCAGAAGCCAAGCAGATGCCAGC
ACCATGTTTCCTGTACAGCCTGCAGAACTGTGAGCCAATT
AAACCTCTTTTCTTTGTAAATTACCCAGTCTCAGATATTT
CTTTATCACAATGTGAGATGGACTAATACACTCATGTTTC
ACAACTCTTACCCACAGGGGACGTCAGCTTCCATTTGAGC
TCACACGCTTCATCTCCTCTCTCAGGGAGTTATTTCTTCA
GCCTTCACCTATGGCCCAATTTTTCTTTTCTTGTACGTTA
ACAATTAGCTTCTCTACAACTTAAAATTTCTTTCCTTGAG
CTCCTGCTAGTCAGATAATACTCCCATATCCCTACTAACT
CAGAAGATGAGCTGGGGGAAAGCTCTTTCCCATGGACAAA
TATGATTTAGAAGAGAAGGAAATGAATGAAGAACATGTTT
CCAGATCCCACAGGTGTTGCTGTGAGGATGTCAGGTGCTG
GCACAGGTGTTGCTCTGAGGCCGTCGGGTGCTGGCATAAA
CAGCTGCAATCAGGGGTGCTGTTCATTGAGCATGCCTGGC
CCTCGTAACTGTCACTTCTGTACTCCTTTCTCTCAGGAGA
CTGTGACCCTCCTGGGAATCCAGCTCATGGCTATTTTGAA
GGAAATAATTTCACCTTAGGATCCACCATTAGTTATTACT
GTAAAGACAGGTAAGTGAATACAGCCTGTCAAATGCCAGA
TCTTGCCCCTTGGCAGCATTGTTTTTGGGAATAACCCAGT
CTGTGTCCACCTGGTCATCTGATTTCCTACTGCTGCAGGA
TTCTGAGCTCATTCTGATTTTGAGAGCTGCTTTGGCCCTC
TGCTAGCTCTCCTCAATCCCTAGAAGACAGACTGATCCTA
CTAAAATATCCTACTTACCCCAATGCAAGTATCTCTTTTT
CCTCTCTGCCAAGACAAGATAAATTATTTAAAATGAATGG
ATTTGGCTGGGCGTGGTGGCTCACACCGGTAATCCCAGCA
CTTTGGGATGCCAAGGCAGGCGGTTTGCTTGAGGCCAGGA
GATCAAGACCAGCCTGGCCCCAACATGGCAAAATCCTCGT
CTTTACTAAAAATACAAAAATTAGCTGGGCGTGGTGGGAA
ACTCCTGTAATCCCAGCTACTCAGGAGGCTGAGGCATGAG
AATCGCTTGAACCCAGGAGGCGGAGGTTGCAGTGAGCCTA
GATGGCACCACTGCATTTCAACCCAGGTGGAAAAGTGATA
CTCTGTTTTAAAATAAATTAAATACATAAATAAATAAAAT
GTATGGTTTTTTTGTGTTTTTTTTGTTGTTATTTTTGAGA
CAGTGTCTCCCTCTGTCACCCAGGCTGGAGTGCAGTGGTG
TACTCATAGCTCACTGCAACCTCTGCCTCCTAGGCTCATG
AGATCCTCCCACCTCAGCCTCTCTAATAGCTGGGACTACA
GGCATGGGCCACCACGCTTGGCTAATTTTTTAAGGTTTTG
TAGAGACAGGGTCTCCCTATGTTGCCCAGGCTGGTCTTGA
ACTCCTGAGCTCAAGTGATCCTCCCACCATGGTTTACCAA
AGTGCTGGAAAGTGCTGGAATTACAAACATGAATCACTGT
GCCTGGCCTAAAATGTATGTTTTCTAAAAAAAAAAAAAAT
CAGAGAATATAAATACTAAAAAACAAATACAGAAGTGCAG
AAATATAAAGACTTAGTGTATAGACCCTTAAAGCCCCCTA
ATTAACTCAGAGTCATGTGGCCTCACTGGCATTTTGATCT
CATTATATACCTTCAATGCACTTTACAGGCAACTCTCATA
TTTTTCTGATTAAAAGCAATTGCTCCTTTTTAGCCCCTTT
GCCAAGATTTATTTGCAGGGTGTCTCTCATTTTCTACTCC
TTTTTAGAGCTTAGATGCCAGATGCCTTTTTAGGTTATAG
AATGATAAAGTGCTTCTATCACTCTCCCCACCCAAAACCT
GTGTGCGTAAACACCTGATTCAGAATTTCTCGCTTCTCTA
TGTTTTATGGGTTGACTCATCACTTGGAGAATGGTTTTAC
TTTGAACTGCTTTGTAATACCAAGATAAGCATGCACTGAA
GGTCAAGGGCAGGGAGGTGGATTCCATCACAGCATGAAAT
ACTGAAATACAACTACACAAAACCAGTCTCCATTACCCAG
TTCAGAAAGTGGAAAAGCTAAGCCTTGTTCTAATTTCTGT
TCAGGTACTACTTAGTGGGCATGCAGGAGCAGCAGTGCAT
TGACGGGGAGTGGAGCAGTGCACTTTCAGTCTGCAAGTTG
ATCCAGGAAGCTCCCAAACCAGAGTGTGAGAGGGCACTTG
TAAGTAGGAGGCTCGTGTCTGTCTTGTTCACAGCTGGATC
TCCAGGGCCTGGCATCACTCCTGGCATATGCTCAGTATAT
ATCGGTTTAATGTGGGACATTTTGCTTTTGAATGGGTTGG
CCTTGGCATGGCTGTAGAAGGGGCTCATAAACTATTAACT
CACATTTTTATAAATGGAAGTTGGAAGTTCCCATTCACCA
CCATCATCACAAATACCTCATGAGACCCTGTTGGTAGAAG
TTGTTGTCTCATGTGACCTTATAGAGCAGTGGTTCCCAAC
CTTTTTGGCACCAGGGATGGGTATCATGGAAGACGACACT
TCCATGGATGGGGGTGGGAAGAGTGGGTATGGTTTGGGGA
TGATTCAGATGCATTACATTTATTGTGTACTTTATTTCTA
TTATTATTACATTATAATATATAATAAAATGATTATATAA
CTCACCATAATGTAGAATCAATGGGAACCCTGAGCTTGTT
TTCCTGCAACTAGAGGGTCCCATCTAGTTAGGAGTGATGG
GAAGCTGACAGATTATCAGGCATTAGATTCTCATCTGGGT
GTGATGAGAGTCAGTGACAGATCATCAGACATTAGAATCT
CATCTGGGAGTGATGGGAGACAGTGACAGATCATCAGACA
TTAGAATCTCATCTGGGAGTGATGGGAGACAGTGACAGAT
TACCAGGCATTAGATTCTCATAAAGAGGGGTCAACCTAGA
TCCCTCGCATGAGCAGTTCACAATACGGTTCACGCTCTTA
TGAGAATCTAATGCCACCGTTGACCTGACAGGAGGTGGAG
CTCAGGCAGCAATGTAAGCGAAGCAGAGTGGCTATAAATA
CAGCTGAAGCTTTGCTTGCCTGCCCGCTGCTCACTTTCTG
CTATGTGGCCCAGTTCCTAATAGGCCGTGGACCAGTACCA
GTCTGTGGCCCTGGGGTTGGGGATCCCTGTTATAGAGCAA
AGCACATAAGCACAATGCGTGAGAATTGGAAAAGTCTCTA
AAATTCTTCTAGGCTCCAAAACTAAACAAACAACACTGAA
CAGATCCATTTTCATTAAGATTCTTCTTTTAGTTCATATT
TATTACTGGGATAATATTAATAAGTATATTTAAGCCAGAA
AATACAAATGATTTGCCATGTTGAAAACCCAAATCTTTAC
TTAAGCTAGCCTGGTTCTGAGCCCCCATTCAGAGAGCTAA
CTGCTGCTCACTGGCTTCAGAGTATGTAGCTGGGTCTCAG
TCCTTATGTTGTAACTTGTAAAAAGTTTTCTTTCTTCAGC
TTGCCTTTCAGGAGAGTAAGGACCTCTGTGAAGCCATGGA
GAACTTTAAGCAACAATTAAAGGAAAGTGGCATGACAATG
GAGGTGCTAAAATATTCTCTGGAGCTGAAGAAAGCTGAGT
TGAAGGCAAAATTGTTGCAACACTGCAGCTGAGCAGATGT
AATAGAAATAAACCTATGAATAAATTTTCCTCTTGGTTCT
GAAATTGGTTTCAGTTTTACCTCTTATTGGGCTGAAATTG
CCAACTGCAGTTGTATAATGCACCGTGTGTGTGTGTGTGT
GTGTGTGTGTGTGTTGTTCTCAGAATGTGAAAAGGCCAAA
TGTAGCGGTTGTCTAAGGCCAGAATTAGCAACATATTATT
GGAGAATAGAGGGCTTAATTTCCAGTGTGTAAGGATTATG
GGGAAACTCTGATCTCAGCCCAGAGCGTAACTCATATTTT
AACATGAGACAATGAATTATGAAACCAATACTAACCGCAA
CTTATGAGGCAAAAATTAACCTTCCATTTTGGAAAATATG
CTTACAATAGTTACATCCTTAAAAATGACCCACTGGGACA
GAAGGAGAGCTAGGACCCAAACTCTCCTCCCAGTCTTGCC
CACATCTGGCTTATGGAAACAGGTTTCCAAATCTGCAGGA
AAATTGCTTACTGCCTTTTGAATGAAACCTGGTCCTGCAG
GTAGATTAGAGATGGTGCAACACAAGTGAATATATTTCTT
CTCTTTTTTAGAAACAAAAATTTTACATTATTTTTTACTT
ACAATTCTCCTTTTTTAGAGGGTAGAAGAAATAAGAATCC
TAAGGCTTTCAATCAAAATGTCATACTGAGCTGGCATGAC
AAGCTTCTCCCACCTCTCATCCTGACTGCTACCTGAAACA
CATAGGATATCTGGATAAAGTGCAACCAAAATATATAAGC
CAGCTTGAAATAATGGAAAATCACTAGGTAAAGTTATGAA
GGGGAATAAGAGATGAACTCTTGAGTACCCCAGAGTCTGC
TAGTAGACACAAGACATGTACACGCGTAGCATTATTTTAG
AGTGGTTAGAATGAACTAAACATTTTTCAGACAACAGTGG
GCTATGAGAGCTCAGATGAGAGGAGGTTCACTTCTGTCTG
GGAGGAGGAGGCAGGAATATTGTCAAGAAAGAAGTCACAG
TTATTTGGGCCTTCAAAAGTAAGTGAGAATTAGAGACAAA
GATTAAGGAGCTCATTCCAGTTGGAAAGAATATTTGAGAA
ATGGAGTAAGACAATAATGAGATTTTTTTTTTTTTTTTTT
TTTTTTTGAGCTGGAGTTTCGCTCTTGTTGCCCAGGACAG
AGTGCAATGGTGTGATCTCAGCTCACCACAACCTCTGCCT
CCTGGGTTCAAGCGAGTCTCCTGCCTCAGCCTCCTGAGCA
GCTGGGATTACAGGCCTGCATCACCACGCCCAGCTAATTT
TGTATTTTTAGTAGAGAAAGGGTTTCTCTATGTTGGTCAG
GCTGTCTCGAACTCCTGACCTCAGGTGATCTGCCCGCCTC
GGCCTCCCAAAGTGCTGGGATTACAAGCATGAGCCACCAC
GCCTGGCCAATAATAAGATTTTTAGCCAAGTAAATTCATT
CCTAAGATTAATCTAACTGGAGCAAAATGATGTGAAATTG
AAGCTACTTCTTATTTGTGTATATTATCTATCTAGGAGGA
CCTTATGAGCATTTGAAATGTCTACTCTTGGGAAAATTTT
GAATAAATTATGGTACTTTAAATGTAATATACACCTATAT
GGTGATAAATATGAGGAAGCAGAAAATCTTAAAAATATAA
TCTTTTTTTTGAATAATAAGCATCCTTTTATTTGCTGACG
CCATTATAAAAACCGATTACATTAGCAACAAAAAAGTGTT
TTCTTGAGTTGAAGTCAGAGGCAGTTACTTCCCAAAATGT
TGAGTAAAACAGTGTACAACATCAGTATTAAAATGTTAAA
TTTTACATTGTCTTTACCACTTTGATCTTCTGAACAATTT
TATTGAGCAAAATACGATAAAAGATTACATGTTTATCTTC
AGGAATGTAAAGGTCTAATTATTCAAACAGTTTTTATTAT
AAAACTAAACTCTGAAAGTGTCTACAGAGTTGGCTTTTTT
TCTTTCTTTCTTTAAATCAGTAGTCTAACAAGGATTAGAA
AAGACAAAACTCTGTTCAGTGTTTCTGACAAAGTAGAAAG
GGTGAAAACATAAATAAGGCTTTAATCTGGCAAAATATAA
TACAATGCCTTTTTTATCCTCAAATGAACAGTTTCTCGAT
TACTTCACTCTAACACCTGGTAGTGCTCTTTCTCCTTTGT
GAGCTGTTGGTTCACTGCCTGAAGCAACTGCTGTAACTGT
GTTACAGTCTGATTTAGACTTACAGACATTGTCTCCTTCT
CAGAAGACTCCGTTTCTGGGGAAACATCACTATTTTCAAT
AACAGTAGTGTCTCCAGCAGCTTTTACTATTTTTGACCGG
ATAAGCTCCAGTGACTGTTGAGCCTTATGCAAATCACCAG
CTACTTTCTGTCTTTCATTTTGTTTGGTTCTAAGTTTTGT
GAGTGTTTCATTTAACTGTGCCTTCAACTCTCTGACTTCT
GTAACATAGGTAGATCATTCCATCTCTGCCTTCTCTAGTT
CCATTTCCAAATGTTCTCGTTCTCTTCTCAGGTTTTCAAT
ATCCTTATTTTCTCTTCTTAATCACTCTAGCTCTTGTTCT
GAAGATGTAAATGATGACTGCATCTGTTTAATAGTCTTGT
GTGATTCATCGACCTTAACTTTCCATTTATTTTCTTCTTG
CTCAACACTTCTCTGTAGCTTCTGTAAAATTCCTTCTGTT
TCTGCAAGGACGGATTTGTATTTTTCACATTCTAGCTGTA
ACAATGTGTGCATTTCATCAGCTTCTTTCAACTTGTTCTC
TAGAACCTTAACCTCCAGGAGAAAAACTGGGAAGCAATGG
AAGCATTGGCATCAACTGAAAAAATGCTGCAAGACAAAGT
GAACAAGACTTCCAAGGAAAGACAGCAATAGGTGGAAGCT
GTTGAGTTGGAGGCTAAAGAAGTTCTCAAAAAATTATTTC
CAAAGGTGTCTGTCCCTTCTAATTTGAGTCATAGTGAATG
GTTGCATGGATTTGAAAAAAAGGCAAAAGAATGTATGGCT
GGAACTTCAGGGTCAGAGGAGGTTAAGGTTCTAGAGCACA
AGTTGAAAAATATAATCTTAAGTAAAAATATAATATTTAA
TAACAAGGGCTTAAGATTGCATTTATGTAAAACCTTTATT
CTTGTGGGAAAGGACTAGACAATAATAGGCATAGATAAAA
ACAATTGTCTTAGAATATGAAATTATAAGTGTTTATTCTC
TTAAAGCTTTTTAATGTTGTAAAATGAATTTCTAATAATA
ATTTTAGAAGGCATTGCACAGAGGCAGAAAAAATGGGATA
TGTTTAGGAACTTGCACATAGCCTGAACTGGCCTAGATGA
AGCATGGAAATTGGTGAGAGAGAAGGTGGCTGGAAAGATA
AGTCAAAGCCAGTTTTTGGACGGTTTTGAATGACATGCTA
GAGAATATACACTTGTTTTTGGTAGGCAGAGAATATACAT
TTGCTTTTTGGCAGTCAGACCATGAAGACATGGAAGCCTT
TCAAACAAGGAAGTAATAAGGACAGAACATAAAGAAAGAT
TTCTCTCACAATGTTGGTTGTAGTATTGGTTGATGAGGGA
AAAGAACTAAGAGAAACCAATGAAAGGACTCCTACAATAG
TCCATATGGGAGGCATTATCAACCCGAACTGGTTTGATGG
CAACAGAAATGAAAAAGCAGCAGCAGACACGAGAGGTATT
GAAAACTTGTACCAAAACAACCTGTCAACTAATCAAACAT
TGAAGGGTCAGGGAGAGGAAGAGTTCAAAAGTGAATCTGA
AATTTTATTCCTGAGAACCAGAGGTCAGAAAAAGTTGGGG
TCAGAAAGTGAAGCTTGTCGGCCGGAAATGAGAAATTCCT
CTTTGGATGTGCTGAGGGTGAAGTGCTTGCAAGATGTCCA
GTGGGCAATTAAAAAAACCCAAAAAACCTAAGAAAGTAAG
TCTTGAGTTTTGGAGAGTAAGAAATAATAATGTAGTGCTG
GCTAGTCTTCTTACTGGTAATAGTTAAAGCTGTGACAGAA
AGCAAGATCATTAAAATTGCGAAGATAATTTTTTTTAAAA
AGAAGAGCCTGAGATATATCTATATTTAGGAACGAGAAGG
AGGAAGAGAAGGTAACAATAACTAAGAAAGGGAAATTAGT
TAAGTTAAGGGAATCAGGAAAGTGTAGTGTCATGGAAGCC
AAAGGAGAAGAGAGTTTCAGAAAGGAAATGATCAGCACTG
ACAAAGGCTGCAGATGGATCATAAGAAATGAATTAAAGAT
ATTTTGGACTTGGACCTAAGGGCGTGCCTCAGGGAGACAT
GTCAGTAGAAGAGGGGTAGAAGCCAGATGGGAAACCAACA
GGTGGAGTGATGAATGAGAAAGAACAGGCAGGTAGAACAA
GCCACACCTTTGAGAAGTTCAGCATCACACTAAAGAAGAA
AGGTGGAATTTGAGGTATTGGCAAAATTGAAGGGACATTT
CAGGATGAGAGATGCATTGAAAATGGGGTGGGAAAAGAAG
AAACAATTCTGCTCTGAATGAGGAGTGAATAGAAGGGAAA
ATTTGACGTTGATAAAGCTAAGGTAGAATGATTTTTAGTA
AAGTAGGAGGTAAGAGCATCTGCTGAGAGGGAATGTGACA
ATTTGGTGACCTGGAGAGAAAAACCTGTAAGAGTCACTGT
GGAAAGTAAACGAAAGGACTTCAATACATTGGAAAACGGT
ACTTTAAAGAAATAGCAGCTTTAAAGGTGGTATTTCTTCC
AATTTAGTCTCAAGACTGTGCAATCTGGAATCCTCCTCTA
TCTTCATTCTTGTCAAATCAGTGTCTCACCTTGGTGACCT
AGCACATGGTTTCTTTACATCTAATATCCTTACCACTTTT
ATCTAATAATTTCCACCTTTTATCCAAATCTCACATCTTC
TGTAAAACCTTCCTTGATTAACTCAACCTGTTGTAGTTTA
GTTCCTTTTCTGAAACTCTTCTGGGACTTTTAGCATTTGT
TACAGAAAAAGCGAAGTTCTCAGAAAGAATGGCCTTTTAA
TAGCAATCTTCTGAGCACACAAATCTTAACCTTGAGGTTT
AGTAGCTTAATTGGACAATGTAAGTGCTTGTGGTCTCTTT
AGATGTATGTGAGAAGAAACGTGGCCAGTCCTTCATTGCG
CTCTTCTGAGCACACTGGAAAGACAATTTTTGGAGATCCT
CTGGTGCCTGACATGTAATAGCAGTTAACACTTGCTGAAC
TCCGAATATGTCCTAGATAACTCAGCACAGTGGAAACCCA
ATACATGTTTGATAAATTCCCCACCTTTTGTAATTCTTTG
GGGTGGGATAGAGACGAGCTCTGGGCAAGAATATCAGTTC
TCAAGCTCCAGGAAAGCATACTGCATCTAGTGTCATGGAA
AGTGGATCACTTTTGCGGAGGCTGTCTGAACCTCGCAGTA
TCTAAGGTTTCCAGGCTAGCTGGACTGTGTCTTGCATAAC
CCTTGTGTGTTTATGAAAAGAAAAAAGAATTCTGGCTTCA
AATTCAAATTACCTTTCCACTTAGGGGAAATGGTTGGCAG
AGGAGAAAATAAACGATTGCGACATGTTATGAAGAATGAG
GACTAGCAAAGAGGAAGGAGCTTGGATAAACAGTGCTGCT
TTATTTCTGCTGTTAATCATTCATTGGGTCCGTCAAAAGT
TTCTGCCCATCTATTTCCATCAGCCATCCCTGACCAGCCA
ACCGCATGGCTGAAATTCAGGGACTTTTTGGTGGAGCAAT
TACCAATCAACTTAAGGGTATTATGATAAACTCTGATCTG
GGGAGGAGCCAGGACTACATAGATCAAGGCAGTTTTCCTC
TTTGAGAAACTACCCAAGATATCATCATAGAGTCTTCTGC
TCTTCCTCAACTACCAAAGGTCGGTGGACTACTAAACCCT
TGGGGTAGCTTGGAGGAAAGGCTGGTGGTTTGGCCCTTTA
AGGAGTGCAGGATTAGAAGGATAAAACAGAGACAAAAGCT
TGGAAGTGTTTTCAGCAGAAATCTTTTCAGGAGCACTGTA
TTATGGGGATGTAAGACTTGAGAAGTATTTTAAACCCCAT
CTGAACCTCAAGTTTTAAAAATTATAAATGGAGGAATAAT
ATTGCATTCTAATAAAATAAGCTGAAGAAGAAGAGGTGTA
AGGTGTTGCTCTTGTCACTGTATCTAAAAGACAGATGTGT
CGATTTGTTGATCTTTCACCACCTTCCCACATCAGAGAGT
TGAGGCAAGGGGTCAACCAGACTTTTCAAAGGGTTCACAG
GAAGCTTGCTTTTCATAGTCTACATTCTGAAAACTGGGGC
CATTTCTATTTTGAGATTTGATTAACCACTCCAAATCTCC
TCTACCATTGACAGCAAAGACATTTAGATTTGGTAATTAG
GAGGACACTGGCCAGCCTCCAGTTGGTCTCTGAAGCTAGC
AGGCTTAGTCATCCTCATCTTCTTTACTTTCTTATTTTGA
CGATGCTGATAACCCTTCCTTCTTGAAATTCTCTTCTTCC
TTGGTTGGCCAGGATACAGTACCATTCTGGTCTTCGTTTT
AATTCTTCAGCCACTTGTCACTTTGCTGATTCCTATTCTA
TCTCTAAATAGGGTAACACCAAAAGAATAAAAAGTAGACT
ACAGAAGAGGCAGAAGCATCAAAGAAGGTTGGCATTAAGC
TTAGAGATATGTTTGAATATAGTATGAACACAGAATAAAG
GAGCTGATAGAAAAATAAAGAGATTTGGCCAGGTGCGGTG
GCTCACACCTGTAATCCCAGCACTTCAGGAGGCCGAGGCT
GGCAGATCACCTGAGGTCGGGAGTTCAAGACCAGCCGGAC
CAACATGGAGAAACCCTGTCTCTACTAAAATTACAAAATT
AGCCAGGCCTGGTGGCACATGCCTGTAATCCCAGCTACCT
GGGAGGCTGAGGCAGGAGGATCGTTTGAACCAGGGAGGCA
GAGGTTGGGGTGAGCCGAGATTGTGCCATTGCACTCCAGC
CTGGGCGACAAGAGTGAAACTCCATCTCAAAAAAAAAAGA
AAAGAAAAAAAAGAGATTCTAGGAAGGGCGGGGAAAGTAT
GGAAGCAAGTTCTTTCTGGAGTTTGTAAGTGATATAATTG
AGAGCCCAGATGTAAGGAAGAAGACACTCAGCCCCAGATT
GGAGAAAAATACTATCCTTTCACAAGGTATCTGCATTTTA
AAAGGGGGAAGTTAGACAAAATAAATATCTTAACTTAAAA
AGTAACTTCTCATGGAAGGAGAAATTTGAGGACTAAAGAT
TTTTCCAGTGACTCTCAAATTGTACTGCATTGCTAAGTAC
CAATAGTATTTTTCACAAGGGACCCACCCTGCTGACTAAA
GTTCTTGAGTTGCTTCCATTTCTGCAGGAATTTAAAAGAT
GATGTCCTTGAAATATGAAAGTTTGCTAGAGTAGTCTCAG
CTTTTCAGTGAGCAGTCACAGAATTGCAGAATTTGTCCAT
CTAGGTTTAATGTCATCATTTTAGAGATGAAGGAAACTGA
TATCCAAGAAGCTGATACAGCTTCTTCAAGATCACAGACT
TAGACTGTGGTATTGCTGGAACTCCAACTTGGGTCTTAGC
TCGCAAGTTCTAGCCTCCATTCCCATACTTTGTGGCCAGC
TGGTTTCTGCTGAGGAACCACCAGGAGTAGTTATGGTGAA
CTGCAAATGCCCGTAGTTGGAGAACCCTCCGAGTTAGGAT
GCATCCTAATGGTTTGTTAGGGAAGTCTAGTCACTGTATT
ATCTCTCTTCAAAACTGACAAAGTATTTCACACACATTAT
TACATTTGGTCCTCAGTGAGACAGTCATTCTCACTCTAAA
GATAAAATTAAATTGAGTTTCATTCCTTTTAGATTTATTA
TTATTTATTCTGTCTTATTCCTTCCTCCATGTAAGTTTTT
TTTTTTTTTTTTTTGAGACGGAGTCTCGCTTTGTTGCCCA
TACTGGAGTGCAGTGGCGCGATCTCGGCTGATTGTAAGCT
CCGCCTCCCGGGTTCACGCCATTCTCCTGCCTCAGCCTCC
CGAGGAGCTGGGACTACAAGCATCCGCCGCCACATCCCGC
TAATTTTTTTGTCTTTTTAGTAGAGACGGGGTTTCACCGT
GTTAGCCAGGATGGTCTCGATCTCCTGACCTCGTGATCCG
CCTGCCTCGGCCTCCCAAAGTGCTGGGATTACAAGCGTGA
GCCATCGCGCCCAGCCTCCTCCATGTAAGTTTTAAGCCAG
TTAAATTCTGGTGCTCAAATTAGGTATTTCTAAAGGCAGT
GAAAGAAATCTCTGCAAAATAAGGAGGAACTCTTTTCTCT
TCCTCTGCATCTGCAAAAAAGCAGATGATAATCTGCATAA
CAAAACTGACCTTGCAAATGTTTTTTTTTAACAAAGCAGT
CACTGGGTTATATAGACCAATTACAATACCACGTTAGAGA
TGGAAAGTTGAATAAACACCTTCCTTGTCTTCAAGGAATT
CACAATGTATTTTGGGAGGCAAAAGCAAATACATAGTTAG
GATACAAAACAATGTTACAATTAAGGTATTAGCCAAGTAC
TGGAAGAACAGAAAATACTGGCATTTCATGATGAAGTTAG
ACAATGCTTCACCAAGGAGGTGACATTTGATCTGAATAGT
GAATAAAGGAATAGTGAATAAAGAAGTCGGAGGTAAGAGC
ATTAATGCACGGGAGACATTAACTGCAAATGCTTGCAGGT
GTTTTTTTAAAAAATCCTGGCTGTGTATGGTGGCTCACGC
CTATAACTCCAGCACTTTGGGAGGCCGAGGTGGGAGGTTC
ACTTGAGGCCAGGAGTTCAAGACCAGCTTGGGCAACATAG
TGAGACCCCTGTCTTTACAAAAAATTAAAAAACTAGCTGG
GTGTGGTGGCACGCTCCTGTGGTCCCAGCTACCGGGGAGA
CTGAGGTGGGAGCATCATTTGAGCCCAGGAGGTTGAGGCT
GCAGTGAGCTGTGATTGCACCACTTCACTCCAGCCTGGGT
GACACAGAGTGAGACCCCGTCTCAAAAAAGAAATCCAGAA
TGTTTTGGGGGAAGGGTAAGTGCCTCCTTGAGACTGAAGC
ATGGTGTTCTAAGTGAGAAATTATGGGAAAATTGGGACAG
ATAGGGGAACCTATGGAAACTGAGAACCATGAAAGTTTTT
AAGCAGAGTAACAACACGTAAATTGCTTTTTAGGGACATA
ATGGCATCAACATGGAAGCTGGCTTATAAATGTTTGAAGG
CTTTTGCCGTGGTCTAGGGTGAGGGGAAGGGAATTATACG
AACCTAAACCTGGACTATGGAAGTGGACTGTAGGAGAGAG
TGGCAGATTCTGGTGCTGCTGCTATGACCAACCTGATAGG
ACTTGACAACTCTGAATAGTGCAAGGAGGTGAGACAGAGC
AGGCAACAATGACTTGGATTTCTAGTCTGGGAGGCTGGGT
GGAGATCATCACCTCCACTGAGACAGAAAGCACAGATATT
AAGTAGTGTTGGAGGAACATAGCGAATTTAGTTTGAAATA
TGTTAAATTCAAGGTGCCTGGGAGATACAAATGAAGTGAA
TGGAAATACTGATTTGAACCTTGGGAATTTTAACTTAAAT
TATTATTATTATTATTTTTTGCTTAAATGAGAAATCTAAC
AGAGTCAAAAGTTTTAGTTTACTTTCAAGGTTGCAGATAA
AGAGGAAAGTGTAATAATTATTAAGGAAAACACACAAGCA
CTTATAACTTTCAGTAAACAGAAATGTTCATTTAAATATT
ATTCCAGAAAAAAAAATTCACTAAGATAACCGGTCAGAAT
TACACTTTTCTGAGGTTTAAAGTTACTGTCATGTGGCAGA
GCAACCACCTCTAAAATCCAGGAATGACTCCTTTGTTAGA
AAAAACATTTGCAAGGTCAATTTTGTCACGTAGATTATCA
TCTGCTTTTTTGCAGCTGCAGAGGAAAAGAGTTCCTCCTT
ATTTTACAGAGATTTATTTAATTGCCTTTAGAAAGACCTA
ATTTGAGCACCAGAATTTAACTAGTTAGCAACCAGAGTAA
AGAAGACAAGCCTGAATAGCTTAAAACTTACACGGAGGAA
GGAATAAGACAGAATAAAATAATTATTAACAATTGAATTT
ATGGAGCATGGAAGTTTTTGCATGAACCAGAGATAAGTAG
GCCCAGAGGTCCGAGGGTGATTCATTTTATTTATTTATTT
ATTTATTTCTGAGACGGAGTCTCTCTGTTGCCCAGGCTGG
AGTGCAGTAGTGTGATCTCGGCTCACTGTAACCTCTGTCT
TCTGGGTTCAGGTGATTAACCTGCCTCAGCCTCCTAAGTA
GCTGGGATTACAGGCGTGTACCACCACACCCGGCTAATTT
TTGTATTTTTAGCAGAGACGGGGTTTCACCATGTTGGTCA
GGCTGGTCTTGAACTCCTGACCTCGTGATCTGCCCGCCTC
AGCCTCCCAAAGTGCTGGGATTACAGGCGTGAGCTACCGC
GCCCGACCTGTGGATGATTCAGGTATGATGACTAAAGTTA
TGGACGTGGATGACTTCCTTTCAGGAAGATAGTTGAGGGC
AAGGGAAGACAAAGCCCCAGGACAGCCCCAGAGGCGCCAG
CATCCCTCTGCTCTGCATGACACATTAGATCTCATTGTAC
CAAAGGCCACAGTGGAGACAAGACCCAGGACTTCTAGCCG
GAAGTTCAGTGGATGTTCCTCTGCACTGGGGTGTAATTAA
AGTCCCTGGTGATGCAACCATTTATTGCAATTTTAAATCA
TTATGATGACAATGTTTTGACATCCAGGATTTCGGCTTCT
GACAGAGTGACATTCCAATGCCAATTCTATGAAACTCTTC
CCTATCATTTCTTTTGAATGTTTACTATGTGCCGTCCACA
CACCATGTCAAGCCCCTCTCAGAAATTCTGAGATGCAATT
ACAGTTATCCTTCTTATTTTATAATAAAGGAAACTGAGGC
TTAGAGGAGCTGAGTGTTTTGCCCATGGGACTCGGTTCCC
ATGTGGTGGAGGCAGGATGCCAACTCACATGTTCTGGGTG
TGACTCCACAGCCCATGTCCAAGGTCTTGGCCACACTGTC
CTCCTCTGTCCCCAGCTCTGTGGCCATGGCCTAGGTGTGA
GGCTGAAGTAAAGGGAGTGAAATAACTTCCTCATCACAGT
GTAGGGTCTGCATTTGTCTGTATCTCCTGTCATAAACTGT
GGAAGGAGGAGAACCAGTTTTTGCTTACTGCTTCCCTCCT
TCACTGTCCTCCCTTGACTAGTTGATGATATGATGACTTC
GGTTTAAGAATGGAAGAGCCTAGAGTAAAATTATTTGGGC
CAGTTCTCATTAAAATATAGGTGTTTGCCTTGCTTTAAAA
TCAGGTAAAATCAGTCCTTAAGAAAGCATACACTGTAAGA
GGAGACACTGATATGGCACAGTACTACTTTTCTTTGGAAC
ACATGCTATCCCTAGGAGCTTTTGGATTTAAATTTAATGC
ACATTTTTTGAGCACTTTAACTTCATGAGGCGCAGGCTAG
GTACTATTGTGGGGCAGAAATAAATGGGAGCATACTCTGT
CATTTCAAGGATTTTGTGGTTTAGTGATGAAGGCAGACTT
CAGATGTGAGTTACAGACCAAGTCCGAATCAGAGTTATAA
ATACAAAATTGTACTTGGTTGTGGAGGCTTGCTTGGATAG
GAGGGAATGCTGGAGAAGGGACTGCCAGAATGGGTAGGAA
TTAAAGAGGAAAAAGAAAGAGGGTAGATGATGTGGACAGG
AATGGGAGATAGGAAAGTGCTGGGAATGGTAAGGAATTCT
GGTTGTCCAGGATAGCTGGAGCCTAAGGGGTCAGACTGCA
ATACCGAAAAGTTAGTCATCAAAGCCAATTGAGTGAATGC
CAGTACCTGAAGGATCAGTTCATAGAAACAAATTTGCTGA
ATTTATCAAAGTATCAATTTATCTAACATTGTTTTAAGAA
ATATTCATTTTGGAGGCCAGGCATGGTGGCTTATGCACTT
TGGGAGGCTGAGGTGGGAGAATTGCTTGAGGCCAGGAGTT
TGAGACCAGCCTGGGCAACACAGTAAGATCACATCTCTAT
TACAATTTTAGAGAAGAAAAAGAAAAAAAATCATTTTGAA
TATTCAATGAGTATAAATATATTCTTTTTGAATGTAGCTA
ATGGATACATATTTTAGCAGCATTTAAGACATTTTTGTTC
AACTTCTTGAAGCTAATGATTTGTGGTTGTATTTTTGTAA
ATATAGTCATGAATATTTTTCTGAACATATTCAACATATA
TATTTTTCCTGTGAATGTAATAACAACTGCAACAATTCCT
GTGGGAAATTTCCACTTTATACTCTTATCCTTTTGATTTT
TCATGTCAATTCTATTTTGCCAAACCACTAGTATTTTTAT
TCTCTTCTTCAATTTCACTGGAATTGAATAAACACAACAA
ATCTACTCATTGTCAAAAATTGAAGAAACTTTTTCCCATA
GTTTTCATAGTTCATAACACATCTTATTGGGTGGGAGAAA
TTTGTCACATTTTATAAATTTCACAGATGATGAGTGACGT
GGTTTTCATGATATGCAACCTGCCTGGCTCTCAGCTGTCT
CCAGCTTCACAAGATTGTGAGGGCAGAGAGGGGCATAGAG
TTAGGAAGGAGGATAATGGGAAAAAAGAGGGGGAAACTGA
GTAGAAAGGGGAAGCATGAAGGCCCAGAATGTTGGTCCTG
GCTCCTCCCAACCTCTCTAGACCACCTGGATTCATTCAGT
ACAAAGTCTGAGAACACACTTCCAGTAAGTGACTACAACT
GGTAAATTGCTTGTTAGGTGAATTTACGTATTGGCAGAAT
TGCCCTGGTGGGGATGTATAGAGCTCATGGGACAGGACGT
GTGTGACATGGGGTTCCCACAGCTGACAACAAGTGGAGGG
ATGGCTTCATCAGAACTGAGTTTTAGAAAGATAAGAAGCT
TATGTGAGTCTTTACTCAATGAAGAAATTAGACCCCACAA
AGTCTGAAGGGCACTATAAACTTCCCTTCGCCCACACAGT
TTCTCTCCAAGATGTTTCAGTCCCACATTATGTAAGACTG
TCCCATATTACTGAGACCAGCTTTATGTTGAGGGACTGAA
CATTACCTTAGATATACACTACATTACATTACAGTCCTAC
ATTCTGTGGGACTGAAACATCTTGGGGAGAAATATTGATT
GAAGGGACTCCCTTTACCTAAATGTATATGGGCTTTGTAT
GAATTATGGATGCATGAGAGCGTCCAACCATCCGGATCCA
ACAAAGATGTCAAAGTAAAAGATGAAATTCACTATTTTAT
GGGAGTGAATTTGGTTAACTTCATATATTCCTTTGAAGAC
ATGGACTATTTCTTTTCTTAATTTCTTTTTATTTTTATAG
ATTTACAGTACAGAGATTTCTCAAAAAACGAAAAATAGAA
CTCCCCTTTGATTCCCACTACTGAGTATCTACCCAAAGGA
AAGGGACTTTTTCCTAGTGCAAACTTAGGATATGTTGTGT
TCTCCAAAGGGAATGGGAAGTGGTGATGAAGCTTAAAAAA
AAAAAAGTCCTTACTAATTTTGCTTTAAAAAGTCTATATA
GTCTGATTTAAAAATAAAAGTGCATTTGCCATGTATATTT
TTCATATATATATATGTGTGTGTGTGTGTGTGTGTGTGTG
TATGATCATTTTTCAAAACTGCAAATTGCTTCATGGTTTA
TTGCTTTTGTCAACAGTTCTCACGAGGAACTCCCAATACT
TCTATACGGCGACTCAACTCTTTCTCTCTATCCCATCATT
TTCCTGCCTTTTTGTTTTGTTTTGTTTTGTTTTATGTTTG
TAGCTTTCCTGTAACTCCTCTGCCATTTCTTTGTTAGATC
ATCTGGCCAATTGCAAGTCTTCTCACTCAACCTCCCTGTT
TCTTTCCTCTAATCCCTTCAATCTATCTTGTGCATGTCTG
CCATAACGATCTTAAAGCATAATAATTGTGTCATTCCTCA
GCTTAAAAACAAACAATTCACATCAAAAACAAGCACTTTT
ATTCTCCAAGGAGTAAAGTCTATAAATTTCCTAAACTTGA
CATTTACATCCCATTCAGACACATCTGTAAACTGTCCCTT
TCCCACCTCAGACATTTAGCCAAATTGGAGTATTATCTAT
TGTTCCCTCAACATGCCCTGCATCCATTCTGCAATGTCTT
CAGTACACCTAGTGCAGATGCAGTCTCCTCTGCAAAGCCC
ACTCCCTCCCTCCACTTGGAATCAATCTCTCTTCTGAGCA
CACAGCTTCTGCAGAGGCCAATCCTTACTGTCTTGTGCTG
TAACATTTGTGCTCAGAGGTTTGTTTTGTTTTGTTTCCAC
TCCAGGCTGTCATTTCCTTGAAGACATGGATCCCATAACA
TTTATTCTAGTGCTTTATGACAAGTTGGAATTCAATGACT
ATTTATTAAATTGAGTTCTTTCAGCAGAAAAACATCAGCG
AAGCAGCAGGCCGTGCACCCCGCAAAAACTCCATCTGGGG
CTCTTCATAGAAAAGGGAAAATGGCAGCCTGGCCCTTCTC
CAGGCTGTGGAAAGTCTCTGATCCAATTCTCTTCCAAATG
ACCTTGGTCGCTGCTCTGTTGCCTGCTGTTCTTGGTGAGT
AGTGGGAAACAAGCTCAGATCAGCAACAAACAACCAAGTT
CATCTGTGCATTCACTTTTAAGGCTAAAAAAGATAATGAC
TGGGCTTCTAGCAGAAACCCAGCTTTATCAACAAGTGGTT
TATTTGACAGGCTAGAACTTAGGGAAATTTGATTTACACA
TAAAGGAAATGGCGTTCTAGACATTTTCCCCTAGATTTTT
GTTTCTCCAGGAAAGAATTTCTCTCCCAACCATCTATATG
GATGAGAATATGGACAGATCTATATTATCTATTGCTATGA
CTAAACAATTTTCACTGTTTGTGGGTTTATTCAGGGGGTG
CTTAGAAAGTAAATCAGCCTGGTATTTAATTCTTGCAAAA
AAAGCAAAGTTAAGATTTTTACGCTTCAAGGGCTCCATGC
TTCTTCCTCCATATCATTCAAAATCAAACAGATGTAAAAA
TAATAAATTAAAAATGTTATTTTTACCCATTTCCCAGCCA
CCCTGTTTCCCTTCCCTGAGGCAACCAATGTTATGTAATG
TTATTTCAATACAATAATATGTTTCTGTTGAGGCAACTTG
TAGGGACTTCTGACTTTGCAGAGATGCATTTGAGTCAGCA
GATACGGGGAATCCAATAGGTTGGTGAAGTTCATGTCTTT
CTTCTTTTTCAGATAAATTATCCCATGTGTAGTAGAGAAG
GGAAAACAATTCTGCCTTTTATCATTACTGTTTATTGTTA
TCATTGTCATTATCATTTGTGAACAAATATATATTAGTGA
TCACTCACTAGGTGTATTGAACAGCGAGTATAATAGGAGT
TACGATTTTTCTTGACTAGAGGTGAAAAGAATGATCCCTG
CTCTAAACATCACACTACATAAACAATAAGATGCTGTGTC
CCAAGGTATAAGTTTTGGTGCTCCTTGTCATTTTGGTGTC
CAGGCAATTGTGGTCCTCCACCCACTTTATCGTTTGCTGC
CCCGGTGGATATTACGTTGACTGAGACACGCTTCGAAACT
GGAACTACTCTGAAATACACCTGCCGCCCTGGCTATGTCA
GATCCCATTCAGCTCAGACGCTTACCTGTAATTCTGATGG
CAAATGGATGTATAATACCTTCTGTATCCGTAAGTATCAA
CATTTTTTTTTCCTTTGCTTTTCCTATCTTTGGAAAGTTG
CCTCAGAAACTAAATTTTCTGAATCTTTTTTTTTTTTTTT
TGTTTTTTTTTTTTTTTGAGACAGAGTCTTGCTCTTTCGC
CCAGGCTGGAGTGCAGTGGCGCAATCTCGGCTCACTGCAA
GCTCCGCGTCCCGGGTTCACGCCATTCTCCTGCCTCAGCC
TCTCCGAGTAGCTGGGACTACAGGCGCCCGCCACCACGCC
CGGCTAATTTTTTGTATTTTTTAGTAGAGACGGGGTTTCA
CCGTGGTCTCGATCTCCTGACCTTGTGATCCGCCCACCTC
GGCCTCCCAAAGTGCTGGGATTACAAGCGTGAGCCACCGC
GCCCGGCCAATTTTCTGAATCTTTAGTCACCAAGAAGACA
GTTTGTGAATTACTGATTTCAATGTACATACTTGAGGCAT
TTTTTGAAAAACAAAGCAAAACAGAAAAATTAGGGGTAGT
TAATTGCATTGAAAAATAACTCTGTTCTTTTTTTTTGAGA
TGGAGTCTAGCTCTGTCTCCCAGGCTGGAGTGCAGTGGTG
GAATCTTGGCTCCCTGCAACCTCTGCCTCCTGGTTTCAAG
TGACTCTCCTGCCTCAGCCTCCTGAGTAGCTGGGATTACA
GGCATGCACCACCACACCTGGTTAATTTTTGTGTTTTTAG
TAGATACAGGGTTTCACCATATTGGCTAGACTGGTCTCAA
ACTCCTGACCTCAAGTGATCTGCCCACCTTGGCCTCCCAA
AGTGCTGGGATTACAGGTATGAGCCACTGGGCCTGGTCAG
AAGTCTATTCTTCATAAAGTAATCCACCAAACACTTCTTT
CAAGAAATGAACCACAAATTTCGTTATGATATATTGAAAA
TCAGATTCACTTTTTAAAAAATTATAAAATGGTAGGTGGC
TAGAAAGTGGCAATGCAGTTTTCAAAAGAACCTCACTCAA
AATATTTGCTGTGTTTTGAAGAAAAGTTATGATTCACTGT
CAGTTGGGAATGCATTCTGCAGTGTTTTCCAATAGTAGGG
TATACAATCGATACTTTCTCTGTTTTGTTCCTTTTGTGAC
ATGCGTTTTTGAGTGGCCTAGGTTCTAAGTACCTGCCATA
GACATAGAATGAAGCAAAGCTCTCCCATCCCTGGTCAGCT
TATTAAGTCCTGGACCATGTGTTCTACTGCTGCAATTATT
TAACTGGTCATTTTTCTCTATTGGTAAAATGTACCAGAAA
AAAAATCAGATCAAATTTTGTATTAATTTTGAGGTGAGTC
AGTGTTAGAAATAAGTTTGAATCTAAATCTCTCTGTGTTT
CTGGAAGCAGAGGTGAACCTTGGTTAATTTCTTTTCTTTT
CTAATGCCATATATGTGAGTACTTGGAAGTACTAATCATT
ATTTAAATTTTTCTCCCAGACAAACGATGCAGACACCCAG
GAGAGTTACCTAATGGGCAAGTGGAGATTAAGACAGATTT
ATCTTTTGGATCACAAATAGAATTCAGCTGTTCAGAAGGG
TGAGTGTGAGGTAATCTATGAGCAATTTTTTATATTTATT
TAAAAAATAGCTGAAGTCTTCATATATTTCAAAATTTAAA
ATGATGTAAAAAGATAGACGTTGAGAATTCTCATTTCCAT
CCTATCTCCATACACCCCATTCCTTCCTGTCCTCAAGCAA
AGATCTATTTGTATTGGTTCGTATGTACCTTTCTAGTGTT
TCCTTATATAAATACAAGCTAAGAAGTTATCATATATTCT
TATTTTCCCCCCTTTCCTCTAATGAACGTAGTATTGAATC
TTGCTTTATTGTTTACTTATCAATGTATACTGGAGATATT
TCCATGTTTGTGCACAGGGAGTTTCCTCATTAATTTCTTT
TTACAACTGCATAGAATGTTGTTGTGTAGTTGTGTCATGG
CTTTGCCGTCCTTGTGATGGATCCATGGATATTTCCAATC
TTTTGCTATTCTGAACAATGCTCTGAAAGTATTCTTTTGT
ATGCATGTCATTTTATACATATGTAGTTACATCTGCAGGA
TAGCTTCCTAGAGGAGGCCTCCCTGGCTCAAAGAGTATGT
ATATTTGAAAATTTAAAAGATATTGTCAGACTGCTTTCCC
CAAGGGTTTCATGGTTTTGCAGAGTATGCAAATGTCTGTC
TCTCCATAAACTCTCCAACTGTGTTGTCAAACTTTTGAAA
ACTTGTCAAATTTTTGAATTTTTCCCAATGTAAGAGGTGA
AACTAAAATCTCACTATAGTTTCACTGTCTATTTCTCTTA
TTGTCAGGGAGGTTGAGTATATTTTTATATGTCCAAGGGA
TGTTTGTATTTATTTGTGCACTAGTTAGCATGTCTGATGC
CTGGTTGTTGTTTTTTTTTTCCTTAACTTGTTGAACTTTT
TATTCTTAAGTTTTAGGATATATGCATTTAGACATATACA
TGAGTCTGTGCATAGCAGGATTTAGGCCTTGATTCTGACA
TATACTATAACTTTTCCCACAGTGTGTGTGGGTGTGTGTG
TGTGTATGTATAATGTTTTTGACTTGGCTATTGGTATTTT
TTCTCCTTAAGGAGAAATTATTTGTATCTATGTTGTTAAA
TTCATAAATTTCTCTTTTAGAAATGGCTTTTGGATTTTAT
GTTTGAAGGCCTTCCCCACTATAAGGTTTTAAAAAAAATT
GCCCATATTTCCTCTACTTCTTTTATATTTTCATATTTTT
TAATATTCAAAGCTTTAATTTATTTGGAGTTAATATACAG
TATACAGTATGAGGTACAGATTTTAGACTATATTTTTTCA
TATTGCTTTCCTGTTACCCCAACACCACTTATTTAAAAGT
TTGCCTTAAGATCCAAAATTGACACCCTAACATCACAATT
AAAAGGGCTAGAAAAGCAAGAGCAAACACATTCAAAAGCT
AGCAGAAGGTTAGAAATAACTAAAATCAGAGCAGAACTGA
AGGAAATAGAGACACAAAAAACCCTTCAAAAAATTAATGA
ATCCAGGAGCTGGTTTTTTGAAAAAATCAACAAAATTGAT
AGACCGCTAGCAAGACTAATAAAGAAGAAAAGAGAGAAGA
ACCAAATAGATGCAATAAAAAATGAAAAAGGGGATATCAC
CACTGATCCCACAGAAATACAATCTACCATCAGAGAATAC
TACAAACACCTCTATGCAAATAAACTAGAAAATCTAGAAG
AAATGGATAAATTCCTCAACAAATACACCCTCCCAAGACT
AAATCAGGAAGAAGTTGAATCTCTGAATAGACCAATAACA
GGTTCTGAAATTGTGGCAATAATCAATAGCTTACCAACCA
AAAAGAGTCCAGGACCTGATGGATTCACAGCTGAATTCTA
CCAGAGGTACAAGGAGGAACTGGTACCATTCCTTCTGAAA
CTATTCCAATCGATAGAAAAAGAGGGAATCCTCCCTAACA
CATTTTATGAAGCCAGCATCATCCTGATACCAAAGCCTGG
CAGAGACATAACCAAAAAAGAGAATTTCAGACCAATATCC
TTGATGAACATTGATGCAAAAATCCTCAATAAAATACTGG
CAAACTGAATCCAGCAGCACATCAAAAAGCTTATCCACCA
TAATCAAGTGGGCTTCATCCCTGGGATGCAAGGCTGGTTC
AACATACGCAAATCAATAAATGTAATCCAGCATATAAACA
GAACCAAAGACAAAAACCACATGATTATCTCAAAAGATGC
AGAAAAGGCCTTTGACAAAATTCAACAACCCTTCATGCTA
AAAACTCTCAATAAATTAGGTATTGATGAGACTTATCTCA
AAATAATAAGAGCTATCTACGACAAACCCACAGCCAAATG
GGCAAAAACTGGAAGCATTCCCTCTGAAAACCGGCACAAG
ACAGGGATGCCCTCTCTCACCACTCCTATTCAACATAGTG
CTGGAAGTTCTGGCCAGAGCAATCAGACAGGAGAAGGAAA
TAAAGGGTATTCAATTAGGAAAAGAGGAAGTCAAATTGTC
CCTGTTTGCAGATGACATGATTGTATATCTAGAAAACCCC
ATTGTCTCAGCCCAAAATCTCCTTAAGCTGATTAGCAACT
TCAGCAAAGTCTCAGGATACAAAATCAATGTACAAAAATC
ACAAGCATTCTTGTACACCAATCACAGACAAACAGAGAGC
CAAATCATCAGTGAACTCTCATTCACAATTGCTTCAAAGA
GAATAAAATACCTAGGAATCCAACTTACAAGGGATGTGAA
GGACCTCTTCAAGGAGAACTACAAACCACTGCTCAATGAA
ATAAAAGAGGATACAAAGAAATGGAAGAACATTCCATGCT
CATGGGTTGGAAGAATCAATATCGTGAAAATGGCCATACT
GCCCAAGGTAATTTATAGATTCAATGCCATCCCCATCAAG
CTACCAATGACTTTCTTCACAGAATTGGAAAAAACTACTT
TAAAGTTCATATGGAACCAAAAAAGAGCCCACATCGCCAA
GTCAATCCTAAGCCAAAAGAACAAAGCTGGGGGCATCACG
CTACCTGACTTCAAACTATACTACAAGGCTACAGTAACCA
AAACAGCATGGTACTGGTACCACAACAGAGACATAGATCA
ATGGAACAGAAGAGAGCCCTCAGAAATGATGCTGCATATC
TACAACTATCTGATCTTTGACAAACCTGACAAAAACAAGA
AATGGGGAAAGGATTCCCTATTTAATAAATGGTGCTGGGA
AAACTGGCTAGCCATATGTAGAAAGCTGCAACTGGATCCC
TTCCTTACACCTTATACAAAAATTAATTCAAGATGGATTA
AAGACTTACATGTTAGACCTAAAACCATTAAAATCCTACA
AGAAAACCTCGGCAATACCATTCAGGACATAGGCATGGAC
AAGGACTTCATGTCTAAAACACCAAAAGCAATGGCAACAA
AAGCCAAAATTGACAAATGGGATCTCATTAAACTAAAGAG
CTTCTGCACAGCAAAAGAAACTACCATCAGAGTGAACAGG
CAACCTACAGAATGGGAGAAAATTTTTGCAACCTCCTCAT
CTGACAAAGGGCTAATATCCAGAATCTACAATGAACTCAA
ACAAATTTACAAGAAAAAAACAAACAACCCATCAAAAGTG
GGCGAAGGACATGAACAGACACTTCTCAAAAGAAGACATT
TATGCAGCCAAAAAACACATGAAGAAATGCTCATCACTGG
CCATCAGAGAAATGCAAATCAAAACCACAGTGAGATACCA
TCTCACACCAGTTAGAATGGCCATCATTAAAAAATCAGGA
AACAACAGGTGCTGGAGAGGATGTGGAGAAATAGGAACAC
TTTTACACGTTGGTGGGACTGTAAACTAGTTCAACCATTG
TGGAAGTCAGTGTGGCGATTCCTCAGGGATCCAGAACTAG
AAATACCATTTGACCCAGCCATCCCATTACTGGGTATATA
CCCAAAGGACTATAAATCATGCTGCTATAAAGACACATGC
ACACGTATGTTTATTGCGGCACTATTCACAATAGCAAAGA
GTTGGAACCAACCCAAATGTCCAACAACGATAGACTGGAT
TAAGAAAATGTGGCACATATACACCATGGAATACTATGCA
GCCATAAAAATGATGAGTTCATGTCCTTTGTAGGGACATG
GATGAAACTGGAAAACATCATTCTCAGTAAACTATCGCAA
GGACAAAAAACCAAACACCGCATGTTCTCACTCATAGGTG
GGAATTGAACAATGAGAACTCATGGACACAGGAAGGGGAA
CATCACACTCCGGGGACTGTTGTGGGGTTGGGGGAGGGGG
AAGGGACAGCATTAGGAGATATACCTAATGCTAAATGACG
AGTTAATGGGTGCAGGAAATCAACATGGCACATGGATACA
TATGTAACAAACCTGCACATTGTGCACATGTACCCTAAAA
CCTAAAGTATAATGAAAAAAAAAAACTAAAAAAAAAAAAA
AAAAATTAATTATAATAAGGCACAAATTAAAAATAAATAA
ATAAATAAAAGTTTGCCTTTACTGATTTGAGATGCTCTTT
GATACTATATAAAATTCATGTACCTATCTAGGTCTATTTC
TGGACTTTCTATTCAATGCCAGTATTTTTTCTGTACATTT
ATGTACAAGTTTCACAGTCATTTAATAATTGAGGCTTTAT
AATATGTTTTAATAGCCAATATGGGTAGTGCTATCTTATT
GCTCTTCTTTTTTGAAGTTTTCCTGACAGCACGTATTTAT
TTTTCTATAAAAACTTTAAAGTTAGACATATTTTAAAATC
AGTGTTAGATTAGTTTTAAAATTAATTTTAGGTGAAGCAC
AGTGGCTCACACCTGTAATCCCAGCACTTTGGAAGACCAA
GGTGGGAAGATCTCTTGAGTCCAGGAGTTCGAGACCAGCC
TGGGCAACATAGGGAGACCTTGTCTCTACACGAAATTAAA
AAAGTTAGCCGAGTATATGGTGGCACGCACTTCTAGTCCC
AGCTATGCAACAGGCTGAGGTGGGAGGATCACTTGAGCCT
GGGAGGTCGAGGCTGCAGTGAGCCATGATAGTGCCACGGC
ACTACAACCTGGGTGATAGGGCAAGACCTCAACTCGAAAA
ATAAATTGATAAAATTAACTTTAGGAGAATAGATATTTTA
TAATGTTGACTCTCTCTAGATAAGAATATGTTACCGCAGA
GAAGGCAAAACTTTTCCTCTACCCTCTTAGGGTCTCCACC
AGGCCTGAGAATTAAGTTGACATGAAACAGATTAACAGGA
GAAAAGCATACAGAAAAGCATACATAAAATAAAACAGGTT
TTATTTTAACAAGTGCATAGGAATCTTCACAGGAAAATGA
AGACCCAAAAAGTAGTCTTTGTACAAAGTTTCTTTGTACA
GATTTCTCTTGGCCTTGACTCCCTGCCTCTGGTGATAAAA
GTGTTCTTTTCCTTCAGGTACAGGGAAGGTATCTTTCCTG
TGAGAGTTTCTATCGGGGAACCTGCCCCGATAATCATGTA
GGTTCTTTTCTATTTTCCTAAGCGTCGGCTGGCTTGAGAA
ATAAAAGGACAGAGTACAAAAGAGAGAAATTTTAAAGCTG
GGCATCCGGGGGAGACATCACACATTGGTAGGATCCGTGA
TGCCCCACAAGCCACAAAAACCAGCAAGTTTTTATTAGGG
ATTTTCAAAAGGGGAGGGAGTGTGCAAATAGGTGTGGGTG
ACAGACATCAAGTACTTAACAGGGTAATAGAATATTACAA
GGCAAGTGGAAGCAGGGCGAGATCACAGGACTACAGGACC
CAGGCGAAATTAAAATTGCTGATGAAATTTTGGGCACCAC
TGTCATTGATAACATCTTATCAGGAGACAGGGTTTTGAGA
TCAACCGGTCTGACCAAAATTTATTAGGTGGGAATTCCTC
TTCCTAATAAGCCTGGGAGAGCTATGGGAGACTGGAGTTT
ATTTCACCCCTCCAGTCTCGACCATAAGAGACAGGTACGC
CCCGGGGGGGCCAGTTCAGAGACCTATCCTAGGTGTGCAT
TCTCTTTCTCAGGGACATTCCATGCTGAGAAAAGGAATTC
AGTGATATTTCTCCCATTTGCTTTTGAAAGAAGAGAAATA
TGGCTCTGTTCTGCCCAGCTCACCGGCGGTCAGAGTTTAA
GGTTATCTCTCTTATTCCCTGAACAATTGCTGTTATCCTG
TTCTTTTTTCAGGGTGCCCACATTTCATATTACTCAAACA
CACATGCTATACAATTTTTGTAGTTAACACAATTATTATA
GGTTCCTGGAACGATATACATCCTCCTCAGCTGACAGGAT
TAAGAGATTAAAGACAGGCATAGGAAATCACAAGGGTATT
GATTGAGGAAGTGATAAGTGTCCATGAAATCTTTACAATT
TATGTTTAGAGACTGCAGTAAAGATAGGCATAAAAAATTA
CAAAAGTATAAATTTGGGGAACTAATAAATGTCCATAAAA
TCTTCACAATCCATGTTCTTCTGCCATGGCTTCAGCCGGT
CCCTCCGTTTGGGGTCCCTGACTTCCTGCAACAAGTTTCA
TCTCCAGCCTTCAGGAAGAAAAGGGGAGGTCAGCGTGCCC
TTCCTGCATCTTGCTGTGTTTCAAGTGGTTTTAACTCAAA
AAACAATCTTTATGCCAAACTGGTCTATTTTGGCATATTC
TGCTACCCTTTGCTATGCTTTCCTCAGTTCATCTTAGTCT
TTTTTTTCTTGTTTCTTCATGTGTGTTTCAGCTTTCCTCA
CATAGATTTTGCATTTCTTGAAGAGTTTAAACCTCTGGCA
AAACCAAACAAAAAATGTTTTTGGTATTTTAAATGGATTA
TTTATCCATTTTGTATTGTAACTAGTTTATCTATCTATCT
ATCATCTATCTATCTATCTATCTATCTATCTATCTATCTA
TCTATCTATCTATCATCTATCTATCTATATCTATCATCTA
TCTACTATTGATTTCTGCATGTTAGTTTGATATCTCAGCT
AACTTTCTAAATTTTTTTATTATGCATTAGTTCATTCTCA
TGCTGCTATGAAGAAATACCCAAGACTGGGTAATTTATAA
AGAAAAGAGGTTTAATTTACTGACAATTCCACATGGCTGG
TAAGGCCTCAGGAAACTTACAATCATGGCAGAAGGCAAAG
GGGAAGAAAGGCACCTTCTTCACATGGTGGCAGGGAGGAG
AAGTGCTGAGTAAAGGGGGAAAAGCCCCTCGTAAAACCAA
CAGACCTCATGAGAACTCACTCACTATCACGAGAATAGCA
TTGGGTTAACTGCCCCCATGATTCAATTACTTCCCACTAT
ATTCCTCCCATGACACATGGGGATTATAGGAACTACAATT
CAATATGAGTTTTGGGTGGGGACACAGCCAAACCATGTCA
TATTATTTGTAAAAATTTTTAAAAATTCTTTCAGTTGAAT
TCTCTTAGGATTACCTGGTTTGTAATCACATCATTTCAAT
GATTCTTTTACCTCCTACTTTCCAATTTTTAGATTTCCAT
TTTCTTTTTCTTATCTACTTACGTTAATTATGTCAGTCAG
GATTTACCTGGAGAAATAGAACCGTAGGATTTATTGTAGG
GACCTGACTTGACATAGGTGTGGGAGATAGTTAAATGGTG
TTTACAGGAGGCTGTTCCTTCAATGTCTGTTGCTGTGGCC
TGAAGTCAGCAGGGCAGGGACTCAGGAAGGGAAGATAGAC
ATGAACTGAGTGCTTCAAGGACAAACTGGAACATGCAAAG
ATGAGTGAGTAAAGCCCACCATTGTAAACTGGAATTCATC
TTGTTCTTTCACTGCCCCTTAGCCTTCAACTTCAAAAATG
GGTATGTCCTGTAGAAGTTGTCTGTCACAGTGCTAATGTA
CTTGGATCAGAAGCCAGGGTACATGAAGGAGGAAATCCTG
CAGGAGCTGGCTCTGCTGTGGCCTGGTTGAGCCCTCTGCT
AACAAAGTGATGGAACAGAGAAACAACAGTGCTTGTGAAC
TGCAGTCACATCCTGTGCTCTGCCCTGACCTTTCTGGCAT
ATGGAATATGGCTCTACTAATTCACATCTACCATCTTTTA
TGGGCCATACTAACTTGGCATTATGTATGGAAGATAATTC
TGGGAAACATAATTACAGCTTAGCTAAGTTGACACAACAT
AAATCTACCACAGCTCACCCCTTGTCAAATTTGATATTTG
TATACACTAGTTTTAACCATATTTAGCTTAATTTCCAAAT
AAAGTCAATAGCAAAATAATACTCACATTTTACATAATGC
AACTATCCCTCATACACCCCAAAACATGGAAATTCTCTTC
CTAAAAGAGAATTCCCTTTGAGCTGAGTCATATCTCCCCT
TTGATATTCTATAACTTAAATATTGAGATGTAAGGTAAGC
CACTATGAACACATCTTATATAGTAGGGGAAGGAAAGGCA
TAAAAAGAAACACAATTAATGTAATATCTATTTATATTAA
AATAAGAAAGAAATATTCACAACTTTTATGGTCCTTGTTT
ATGCAACTGGTCATGTGGTTGTAGCAGGTATTTATAACGA
CAAGTTTCTGTTACTCATTCCATATTCTCTTTGCCCTCAG
CAAGCACTTCATCTGCCGTTGGTTCCTTGCCCAATGGGGT
CACCTAAACCTTTATTTTTGAATGGTCTGGGCCATCAGCA
GTCCTGCCTGATTTGGGTTATGATAGTTTTTTGTTGATTT
TAATTATAGGGCATTGGAGTATAAGGGGGTGGCCTAGGGA
ATCTCCTGCATTCCAGACATACTCATCTTTACTATCACTG
TGCAGAAGCAATCTAATTTTTCCCTTCATTATCAGGATTG
GTCGCACCAACCATCAGAGTGGACTCCTTCTTTGCCTTTC
CTTCACTTGCATGAGGGTCCAGAGTTGACAGGTCTCAACC
TCCAAGCTTAATTTAGGGTTTTCAGGTAAAATATAGGATG
CCCAGTTAAATTTGATTTTCGGGTAAACAACAAATAATTT
TAGTGTATGTTCCATGCAACATTTGAATCACACTTAAACT
AAAAAAAGTGTTCATTGTTTACATGAAATTAATATTTAAC
TAGGCACCCTGTATTTTTATTTGCTAAATCTGGCAACTCT
AATTTTTGGAACTCTTGCTGCGTCCCATGGTAGAAGCATT
CTTCCACTGAAGACTTCCAAACTGACTGGGCCCAGTGCAG
TGGCTCACGCCTGTAATTCCAACACTTTCAAAGGCTGAGG
TGGGAAGATCACCTGATCCCAGGAGTTCAAGACCAGCCTG
AGCAACATAGCGAGGCCCATCTCTAAAGAGTAAAAAAATT
TAAAAAAAAGAAAATAAAATAAAAAGACTTCTAGATTAAC
CAAGAATGTTACTTATTTTTTTGTGTGTGTGTCCAATTTT
ATTCAGAACTTCTTTATTACACTTAAACTTAATGATTATT
GCCTCCTTTGCATCTTAAAGTTATTTCTTTTTTTATTATT
GTACTTTAAGTTTTAGGGTACACAATGTGCAGGTTTGTTA
CACATGTATCCGTGTGCCACGTTGGTGTGCTGCACCCATT
AACTCGTCATTTAGCATTAGGTGTATCTCCTAATGCTATC
CCTCCCCCCTCCCCCCTCCCCCCTCCTCCCACCCCACAAC
ATTTATGCAGCCAAAAAACACATGCAAAAATGCTCATCAT
CACTGGCCATCAGAGAAATGCAAATCAAAACCACAATGAG
ATACCATCTCACACCAGTTAGAATGGCCATCATTAAAAAG
TCAGGAAACAACAGGTGCTGGAGAGGATGTGGAGAAATAG
GAACACTTTTACACTGTTGGTGGGACTGTAAACTAGTTCA
ACCATTGTGGAAGTCAGTGTGGCAATTCCTCAGGGATCTA
GAACTAGAAATACCATTTGACCCAGCCATCCCCTTACTGG
GTATACACCCAAAGGACTATAAATCATGCTGCTATAAAGA
CACACGCACACGTATGTTTATTGCGGCACTATTCACAATA
GCAAAGAGTTGGAACCAACCCAAATGTCCAACAACGATAG
ACTGGATTAAGAAAATGTGGCACATATACACCATGGAATA
CTATGCAGCCATAAAAAATGATGAGTTCATGTCCTTTGTA
GGGACATGGATGAAACTGGAAATCATCATTCTCAGTAAAC
TATCGCAAGGTCAAAAAACCAAACACCACATGTTCTCACT
CATAGGTGGGAATTGAACAATGTTACTTACTTTTATGTTT
TAAAATTTACAGAGGTTTTAGGGCGCATCATAATATATAA
TCAATTTTCATTAATATTTAAACAGGCACAGAAATGAAGG
ATTTTTTTATTAGTAGTATATAAAGTTTGCTGTATACACA
TCAGATTTACTTTCTTTTTTTGAGACAAGTTCTCCCTCTA
TCACACAGGCTGGAGTGCAGTGGTGCAGTCTTGGCTTACT
GTAGCCTGGACTGCCCTGGCTCAAGCAATCCTCTTGCCTC
AGCCTTCTGAGTAGCTGGGCCTACAGGCATGTGCCACGAT
GCCTGGCTAAAGTTCTAACTTTTGTAGAGATGAGGTCTTG
CTATGTTGCTCAGGCTGGTCTAGAACACCTGGGCTCAATG
GATTCTCTTGCCCCGGCCTTCCAAACTCCTGGGATTACAG
GCATGAGCCACTGTGCCCAGTCAGATCTACTTTCTTGATA
AGTTGTTTTGAATCTTTAATTATGCTTGTCTTTATATACC
TTAAGCATGAAGATAGGAGTTAAAGTAAATTAATAATTTT
ATAATTACTTTAACTATTATAATTTAATGACAATTAGCAT
ATTTTGATCATTTTTCTTATGTCTCATGTACTTCTGTTTC
ATTAAAATTGCTGCTACATACATATTTTGCTACATAAAGA
TTCATAGCTCTTCACTGAAAATCAAAATCTTTAACATATA
AAGTACCCATTTTGTGTAATTTAATAATCTTGGTTCTGAT
GTCCAACTTAGGGGGTATTAAAATTATTATCTTTGCTTTT
CTTTTGATTTGGATTTGCTGGGTATAATTTTATCCTGTCT
TTTATTTTTAATCTGTCTGAAACACTTTTAGGTTTATCTC
CTGTATATAACAGAGCAGAATTTTGCTCCAATTAAAGCTG
TTTTTCTTTCATTAGGAGTTTACATTTATTGATGTGAGTG
ATACTTATAGACTTGGTTTTGTCATATTATTTGATAGTTT
GTAATATATATGTATGTGTATATTTATTTTCTATTAAACA
TATATAGTGGTATTCAGGAAGGTTCAAAATTTGGTTCTAG
TGGTGACCTATGTACATTTAAATTTATATAATATCATTAT
TCCTCTTTATCTTTAGACAGTTTAAGTTGGTTCCTTGTTA
TATCCTTGTTATAAACAACAATAAACTGATCTTGTATTCT
TCCCCCTCCTTCACCCCTTCTATCTTCCCTACCAGTAAAT
TTGTATAATTTGTATTATCTTAGTGTTTATTTTGTATTTA
ACATTAATGTGAAATATTCATATGTGTCTATGGTTGCTTT
CACTCTCAATTTTGCAAATGATCAGGCAATAAGGGAATTT
ATTTTACCCTCTCTTTCCTATCTCTATTTTTTCTTAGTTA
TACTATTTCAGTGCTGTCTGAGCATATAACATTTATTTTT
CCTTCAGTCACACTTAAAATCACATTTGTTTTGTCTTAGA
TCTGCATGTACAACATTTGCTACCATTTTTGTTTGTTTTG
GTTAAAGTTGCCATTGTCATCTCTTGGTTGGCTGTAGTTT
GTCCTATGGTGGTTTCCAAGAAAAAGTCCCAAGTGAAAAT
TATTCTTTGAGTTTTTGCAGGTTCAGATAATATATCTGAG
GCATTGATACCTAGAAGATAATGGGGCTTGATATAGTCTT
TGGCTCATCCTTTCTTTTCTTGGATGTCTTATAGGTACTG
CTGCACTATCTTTTGCTAGTGAATACTACTGATCTGAAAT
TTCTTCTCATATGGCTTGATCTTTGTTTGACTGTCTAAAG
ATATTATTCTTTATCTTTGAAACCTAATACTTTTACTCTT
AGTTGTTTTGGTAGAAATCACTTGGTTTAATTTTTTGCTA
CTATGTGATGTGCAATTTTAATATGTAGATTGAAGTATTA
TTTTATTTTAGTAACATTTACTTGAAATATATATATTTTT
TGAGTCAAGGTCTCACTCCCATTGCCCAGGCTGGAGTGCA
GTGGCACGATCATGGCTCACTGAAGCCTCAACTTCCTGGG
CTCAAGCAATCCTCCCACCTCAGGCTCTCAAGTGGCTGGG
ACTACAGGTGCGCACCACCATCCCTGGCTAATTTTTGTAT
TTTTAATAGAGATGGGGTTTTGTCATATTGGCCAGGCTGG
TCTTGAACTCCTGGTCTCAAAGAATCCACCTGCCTCAGCC
TCCCAAAGTACTGGTATTACAGGTGTAGGCCACCACACCT
GGCCTAAAATAAATTTTTAAAAAGCTATTTTGTTCTACTT
GGATTCCTTCTTTAGGTTATCCAATTAAGCATATGTTGAT
TCTCTTTTGCTTGACACCTATATCTATTAGTTGTCTCTTA
TCTTTTCTGTTTGTTTCATTTTTGTTGATTTTCTCATTTT
TATCCTCTGTTTTCCTTATTGTGTATGGCTTCCATAAGGG
AAAGTGAAAAGAATCAGAACTAAGATGCTGTTGGAACACT
AAGGTGTTCCCATTGAAACAACCAGAAACAATATTTTGCA
CTTAGTCTCTGGGCTAGGTTGGAAAAACTACATTTTAAAT
AAATTTTAAAGTAAAGAAATACTTAATTGTAGTTTTAGTT
AAGATATATTTTCTTGAAGTTATTATTCAATAAATTCCAC
AGGCTCTTAGATTGCTGAAGGTGACATTTACTTTAGTGTT
CTATCACATTGTAGGTTTATTTCTTGATGATGCTACAATT
TGATATCATTGATGGTTATCAATATCCTTGATGATGCTAC
AATTTGTAATCATTCATATCTTTTGTTTTTTTTTTTCTGT
TAGCATAAGATAGAGGACAGGAAGACAAACTGAGGAAAGA
GTAGGACATGTCAAGAGCCATAAAAATGGAAGTGGTGAAC
TGAAAGCTAATGATGTATGGGAATAAGACACCCACCTGGA
AGTCAGAGGAAGCTTCAAGCCAAAGATGGGGAGAGTGTGG
ACTCAGTAATCTAGCTGGTACTCTCATCCAAAGACAACCA
TAGAACACACTGAAGCCAGCCTTTTGTTGTTGTGCTTGAG
CTCTAGATGATCTGCATTCCTGATCCCTAGTATATGCTCA
GTAACAGATTAAGGAATGAGGGTCCAAAGGAACAAACACA
CGCATCTCACTGCAGTAATGAAATTTTACTGAATGGAGTG
CTCAATGGGAAATGATATCCAAGAAAATATGATTTCCTTA
TTTTGATATGGAGTAACAATTCTATTTACACAGACATCTT
TAATTTAATTTAGGGTAGGAAGAATTCCATTAAAATCTTT
GATCTATCTTATTCAGATTTTTCTTAATTGGCTCAACCAC
TAGTCATTGTGAAGTCCAAGATAGAGGAGTTGGCTGGAGT
CATCCTCTCCCACAATGTGAAAGTAAGTAAAGACTCTTCT
GACTTGACTATCAATTTAAACTCTGTTAGGTAATAAAGTC
CCTGTGCATCTTTACAGGTATGTGTACCTTCCATTAGAAT
TTGCATGAATTTCAGATTTATCACGATGCCTTCCCTGAGT
ATTTCTTTCTCTTCACTCACTTACCTCAGTTGTCAAGTGT
GAGCCCCCTCCAGACATCAGGAATGGAAGGCACAGCGGTG
AAGAAAATTTCTATGCATACGGTTTTTCTGTCACCTACAG
CTGTGACCCCCGCTTCTCACTCTTGGGCCATGCCTCCATT
TCCTGCGCTGTGGAGAATGAAACAATAGGTGTTTGGAGAC
CAAGCCCTCCTACCTGTGAAAGTAAGTCATAATGATGAAT
TCTGCATCAAAATGTTTGCTCTCTTTTGTTTAAAAGAGAA
AGAAAGGTAAATTTATTGGGGGGCAAATGGAAAATTCAAA
GATAAACTAATTATTGCTCTGATGCATTTATTTGGCCACC
TGATACTTATTGCATGTTGTTTTAGAATATAAAAGCCATA
AAAATGGGAGTGGTGAACTGGGAGCTAACAGTATATGGGA
ACAAACAGCAACAACATCTCACTGGTTTGGTGAAGTAAAA
GTTTATTCTCATTCACACTGAGTTTGTTCCATGTCCAGGA
GACTCTCCAGGGCAGCTGTAGTCTGTGTTATCTTAGCAAT
TAGCTCAGCAAGCCAGGTTGTTTTGATCTTATGGCACCTC
CTTTTCAAAATGTGCCTTCACAGTCTCTTCAGCAGACGAA
GAGAGAAAGCCAATTGTGTCCTGGCTAAGAGCTTTGGCCT
GGAAGCAACCACATATCACTTTCCATTACAGCCTTTTGTC
TCAAACTAGAAAGTAGCCTCAGAGGACTGGGGAATGTAGT
CTCGGTCTGTTCAAGAAGCGGAAATGAAAATATAATTTGC
ACCTATAAGATGAAACACATATGCCTGTAGGGCAAGCAAA
ATCTACTAAGTGCCAGAAGGGCAACAGGACAAAGCAAGTG
ATGATTGAGTCAAAAGAGATGTTAGTTAGTGTGCTAGTCT
AAGAAATCTTACTTTACTACTAAGTTTACACAGTATTGCT
TACTAACCCACCACAGGACACAATCAGACGAGGGGCACAA
AAGAGCAGGATACTGCCAACAGTGCAAAATGCCTTGAGTT
AGATCTGCAACAAGTGAAAGTGGCAATAGCTGAGGGCGGA
AAAGTGGGCAGGGGCCAAGTTATGAAGGGCCTTGTGTTTC
AGTCTCAGGTGTTCAGAACAATCATGGAGGGGAGACTTTG
AAAGGCTTTAACGAGGGGAATAAATGTGCTGCATTTTAGA
AAGATAACTCTGGCTGTGGGACAACAACCTGAAGAGGGTC
AAAACTTAACTGACAGTCACCTGCTATGGCTTGAATGTGT
ACCTCCAAACTCATGATAAAACCTAAGACCCAATGTGATC
ATTTTAACAGGTAGAACTTTTGGGGAAGTGATTAATCATG
AGGGATCCACCCTCATGAATGGGATTAGTGCCCTTATAAA
AGAGGTTGAAGGGAGAGCCCTAGTCTCTTTTGCCCTTCTG
TCTTGTGAGGACAGAGCATTCATCCCTTCCCCCATGTGAG
GACGCAGCATGTGAGGACGCAGCAAGAAGGCACCATCTTG
AAAGGAGAGAGCAAGCAGACATTGAATCTGATGGTGGCTA
GATCTTGAGCTTCCCAGCCTCCAGAACTGTGAGAAATAAA
TTTCCATCATTTATAAACTAGTGAAAGTATTTTGTTATAG
CAGCAAGAACAGACTAAGACAGCACCTGTGCAACCCTCCA
GCCAAAAACTGAAGGTGGCTTCAGCTATGGCATGGCAGTG
GGGTTGGAAAGAAGTTAAGAGATTGTAAAGGAATTAAAGT
AGCAGAATTTACAGGATTGGATGACTGCCAGGATGTGGGT
GAGGGGTGTGAGATAGGGGGCAGCTTATTCTCTGCTTGCC
AGGGCATAGGTCTCTGATCCCCTGGGCTGCCACTGCACTA
TGTAATTACCATGGGCCACTGACCCATAACCAAAATCATC
TAGGAAATTGGGCCATTATACTGAAAGTTTTGGGGGCCTT
GGAAATATGTTTCTGACGGGTTATGTATGACTGATTTTTA
TTGGTAGGGAAGTTGGAGGAGCTATCCACAGTCATCTTGA
AGAAGGAACAATGTAATGAAAACTCATTTTAAAAGCTGAA
ATTATATATTTTATATATATACACACACACATACATGTAT
ATATAAATATATATTATATCAAATATAAATATATAATACT
ATTGGTATAATGTTATATATTCTATAAGACTATATTATAG
AATATATAAAATATATAATATTAGAAGTATTATCAACATA
ATATAAATAATTTCAGCTTTTAAAAGCCTCAGTAAAATAA
GTTTCCATTACATTGGTCTTTCTATGAGGTAATTGTGGAT
AACCTCTTCAATTTCTTCACCAATAAAAACTAGTACTAAA
AGGAGTACATATATATATATAATATATACAGATATATTAT
ATATGTATGCGTTTGTGTATGTGTATTCACATTTAAAATG
TTTCCCTTGTATCTACTTGACATGCACATTCATCAGGCAT
TTGTGTTGCACTCATAACTGGATTAGCAGTGGCAGTAATA
TCCTTATTACCATCTATCTTTTAAAATCCACTTGTCTTTT
CTCATGATTCTTTAGAAATCACCTGTCACAAGCCAGATGT
TTCACATGGAAAAATTGTCTCTGGATTTGGACCCATCTAT
AATTACAAAGACAGTATTGTGTTTAACTGCCAAATAGGTT
TTGTTCTCAGAGGCAGCAGTGTAATTCATTGTGATGCTGA
TAGCAAATGGAATCCTTCTCCTCCTGCTTGTGAGCCCAGT
AAGTATGGACTATGATGGAATTTCAATGTTTGGCATCTAA
AGGTACCCAGTACTGTTAATATGGGTATACTTGCATGCAT
AGGCCCACTATGAATTACAGTAAAAATTTACATGTAGATC
AATAATTTCCTTTATCTTTTTCTTGTTGGAAAGAAGAATG
ATTTTAATGCACTCTGCAAGGTCATATATCATCACACAAA
ACTGCCACATACCACAAGACTGTGCACATTCCAACCTTAA
AGGGAGGTGTTAACATTGTAGAGATTATGGATTTGTATAT
TTATTTCAATAATTTTCTGGAATTTGATAGAAAATTGTCT
TATTCTGACAAAATCATTATACTATTATAATTACTTTGAA
AGACAAATAATAAATTATCCTGAGGAAAAATGCCTTTTAT
AACTTGTACAAAAGTATTGTGTGAACTGGTTATGATTCCA
ACACTCTGAAGTTATAAACTCATGTGGATTATTAAAAATA
ATGACAATAGTAATAATGATAACTTGGCACTAGACTAGGT
GCATAACAAGGATAAACTTGACAAATCCTCCCAACAATTG
TGGGCACTATGATTATCCTTATGTTACAGATGAGAAATTG
TTCACAGATGTTAAAAGATTTGCCCAAGGTTATACAACTG
GTAAGAGAAAGAAGCCACTGATGCCTTGTGCTCTAAGTTT
TGCCCTCACGAAATGTCAAGAACTTCTGGGGATTTCTGGA
ACAGTGGTGGAGGAGTTTGGGGAAACCTCTCTCCTGAAGA
GGTATCCACCAAGCTGGTCAAAATCAGCAAAGAAAGCCAT
TCAAGGTCTCTGGAGAGTGATCAATGGGATTACAACAAAC
TGAGAAGCATTTATTCAGCAAAAATATGGAGACTTGATAG
GAACAGTGGGAGGACATTGCATTAGAACTAGGGGCTGCAA
CAGCTCTACCTTGTGGGAGGATGTTTTCTGTGGGCTCATC
CCACAAGTGGCAATTCCCATCTTCCCCAGCTCCCTGGGGT
AAAAAAGTTATTTGGGGTGGATTTGGCAGCCAGTGAAAAT
TATATGACAGTATTTTTCAAAGATCCATGCTGTGGAAGTC
AAATATTGAATAGGTGCCAGCAAACATGCATCAGTGTCTG
TTCCTTCACCCCCAACTACCATTATATGGGGGGGATCTAA
GTGGGGCAGCTGGTAATAAGTCAGCCCCCCTTCTTCATGG
CTCTATGTTGCAGAAGAACTATTCCAGTTGGCTCAGCAGC
CAAGTGGCATCTGCAATCTTCCCAGCTTCCTAGAATGGAA
GAACTATTATGGGTAGGTTGACAGCTATGAATATTGGCAG
TTATTATTCTCCCCAGCTCTGGGTTGTGGAATATGTGTAC
TTGGTAGTGGGTACAGCTGGGTGGCAGTGCCAGTTCCTAC
TTCCCCCTTTTCTCTTCTTACAGCTCCTACACTGTAAGAA
GAACTCTAGTGTAGTGCCTGGGGAAGAATGAGTTTTCTAA
TTTCCCCCAGCTCCTGATCTATAGGACAGACATTCTTCCA
GGGCAGATTTGGAGCAAGCTTCAAAGACTGTAAACACTCT
GCCCCTTTCAAGGAACTTTAATTGGATTAGACTGTGAAGC
ATATTATGCCCCAGGGAGTTGCTGAAAAAAGTAGAACAAT
CAGATAAAAATTGCTGGAGGCCAATTGTTGTATGTAATAC
CAACAGAGGTAGACCACCCAAAGACTCAATGAGAAAGAGA
CAAAGAGAAAACCAGAGTTATCTCTGGCAGTTAAAAAGAC
TGTGTACATGCCCAAGTCTGTGCTCTCTGAGGCATGCTGT
TAGATGTTGCACACTTTGAAGGAAATAGACTTAACTGAAC
TAGTCCAATTATGTCACTAAACAAACAAGAAAATGAGGAA
ACAACAACAGATTCTAAAGGTGGTAAGGGAGAATCAATAT
CCAAAGTTGCTGCAATGTATTATCTAACATGTTCTGTTTT
CAACAAAAAAAAATTGTCAGACGTGCAAAGAAACAGGAAA
GAGTGACCCATGTAAAGGGAAAAAGCCAACAATAGAAACT
GTCTTTGAGGGAGCCCAGAGACTGGACTTAGCAGAAAAGT
TCAAAGAATTACAAAGCAGCTATTAAAAATATGTCCCAAG
AACTAAAGGAAACAATATTTAAAGAACTAAGTAAATGTAT
TATGACAGTGTTTTATCAAATAGAAAATACTGATAAAGAT
AGAAATTATTTTAAAAAGAAAATGGAAATTCTAGAGTTGA
AAAACACAATAAGTAAAATGAAAAATTCAAAACAGGAACT
CAACAGTAGATTTGAGTTGGAAAAAGAATCAGTGAATTTG
AAGATAAATTGAGATTATGCAATCTGAAGCACAGAGATGA
AAAGAATGAAGAAAAATAAACAGCATCAGAGAAATGTGGG
ACACCATTAAGTGTACCAACATACGTATAATGAGAGTCCC
AGAAAGATGAGAGAAAGAGAAAGGAGCTAAAAAACTATAC
AAAGGAAAAATGGCTGAAAATATCACAAATTTGACCAAAA
AAAAAAAACCCAAACAAAAAAACAAAACAACACATTAATC
TACATATCCAAGGAGCTTGTTGAACTCAAGTAGGATATTG
CAAAAAGATCTAGACCTGGAGACATTATAACCAAATTTTG
AAAACCAACAATGAAGAGAATATCTTGAAAGCAGCAAGAG
CAACACATCATGTACAATGTAACCCCAGTAAGATTAACAT
CTGATTCCTAATCAGAAAGAATGGAGGCTAGAAAGCAGCT
AGATGACACATTCAAAGTGCAGAAAGATAAAAACCTCAAC
CAAGAATCCAACAATGTATTTTGCACTTACATATATTACA
AACTGCACAATATATTTTTATAATTATTGTTTTATATAAT
TTCATGTTTCATGTCTTTTATAGTAGCTGAGAGAAGGAGG
GCAAGTATATATTTATAGAGTTTATTATGTTAATCTTCTT
ATTCATCATTTCTGGCTCTCTTTATTTCTTCCTGTAGATT
CAAGTTACCATCTGGTGTCATTTCTGTACTACAATACAGC
TTTGTTCCCTCTTACCTTTCTTGTGATGTTATTGTCAAAT
ATATTGCATTTCTGTATGTTATAGGCTTAATAATGCAATT
ATATACATATTGTTTTATGCAATTGCTGTTTAAATCAGCT
AAGAGAAGGAAGAAGTAGTAATATATATTATATTGTGTTT
CAGATTACTGACGTAATGACCTCTGCTGATGCTCATTGTT
TTACTGTGTGGATTCAAATTACCATCTGGTGTCAATTGCT
TTCAGTCTGAACAATTTCCTTTAGCATTTCTTGTAAGGAT
AGCCTTCTAGTAACAATCAGATACCACTTCACATCCAGCA
GAATGGCTATAATAAAAAAGATAGACAATAACAAATGTTG
GTGAGGATGTGGAAAAATTAGAACTCTCATACACTGCTAA
TAGGAATGTAAACTGGTGTGACCATTTTGGAAAAGAGTTT
TTGCAGTCCCTCTGAAGTTTAACCATGGAGTTACCATATG
ACTCTAATTACCCTCCTGGGTAGATACCCAAGAGAAATGA
AAACAAATACCCAAGAGAAATGAAAACATATGTCCACACA
CTAAAATTTTACATGAAGATTCATAGCAGCATTATTCATA
ATAGCCAAACAACCCAAATGCCCATCAACTGAATAATGAA
TAAACAAAAAGTGGTTTATCCATAAAATGGATTATATCAT
TTGGCAATAAAAATGAAAAATAAAAAGTACTAATGTATGC
TACAACATGGATGAACCTTGAAAATATTATGCTAACTGAA
ATAAGCCAGCCACAAAAAGTACATGTATTGTGTGATTCCA
TTTATTTAAAATGCTCAGATTAGGCAAATCCATAAAGAAA
AAAAACAGATTAGTGGTTGTCAGGACCTAGGGGGAGGTGG
AAATAGGGAGTGACTATAATGAATATGAGGTTTCTTCTTG
GGTTGATAAAAATGTTCTGAAATTAGTTAATGGTGATGGT
TGCACAACTCTGTATATACTAAAAACCATTGAATTGCACA
TTCTAAATGGGTGAATTTATTTGTTGTGACTTTAATCTGA
ATAATGCTGTTAAAAAAGAACTTTTATATTCCATTTCAAA
TGTCTGAAGATAAAATGTAATAAACAGCCAACGTGGTAGA
TGTTTGCATTATATTTCCATATCATATGAATCAGTAGCAT
TGGGAAAGAGAGAACAGGACAAGACCCAAGGCCCAGGCTC
AAAAAATGCTTGGAGCTTGGTTTTTTTCTTGCCAAGCCAT
TCTTGGTATTATCTGGATGAGGGGAACGGCTCCTGTTTAT
TTTCCCCAATCAATCAGGAAACATAGTTAGATTTGTTTGT
GAGAGTTTTCCTGCCATGCTTCAGTTCAGAAACTAAAATC
TCTGAAGTGTAAAGAAGAGGAATGAGAATTAATATTATTA
TGCTTGGCACAGCACGTGGAAACCACTTGGGAGTGCCCTT
AGTAAAGAGCCTCTCTGGAGGTATGCACATTTGAGCGAAT
GTCCATGTGTGTTTTCTGGTGTGGTTGATACATCAGGCCT
TGCAGGCTGGTTCCAGGCTGAATGAACACATGACCCCCTT
TGATAGGACAGACTTATTGACTGCTGTGGCAACTCTAGTA
ATAGTGTCCTTTTGTTCTTCTTCTTTCATGAGCAGATAGT
TGTACTAATTTAACAGACATTCCACATGCTTCCTGGGAAA
CATATCCTAGGCCGACAAAAGAGGATGTGTATGTTGTTGG
GACTGTGTTAAGGTACCGCTGTCATCCTGGCTACAAACCC
ACTACAGATGCACCTACGACTGTGATTTGTCAGAAAAATT
TGAGATGGACCCCATACCAAGGATGTGAGGGTGAGTTTTT
GTTTTTTAATATTTTTGTATATTAAATGTCCAGTATGTGC
TAGGATTCTCTACCTTAAATGAATATAATTTTATCCCTCA
CAACAAATTTAGAATTAAGTTAATTCAACAGATTAGTAAA
CTGTTAGTGCCAGAAGGGGACCATAAACATGTTACAGTTT
GAGGCTCTGAGAAATTGTAACCTTTCCTTATCCCAGTTCA
GAATCAAATGAGAAGTAGACACAGAAGTCAAACATTATGC
AGATTATGTATTAGTTTTCTTACTGGTAAAACTAGAATGG
AGAATACAGCTCAACTATTGTCAGAGTCAGGCTTCCTTCA
TAGCTCTTACCTCCCCAGTATGGGCTTTGGGGTGTTTGGC
AGAAGACAAGTTTGTGAAACAGTCATGAACGTAACCAGCT
GCAAGGTGACTTGTGTCTCATGCCTCTTGAAATATGAGAT
GGCAGGGCTTCCTGATCTGCCTCTAGAAGACAAATCCTGA
CTCGTGACTCGGTATTCTCACTTCGGAAGGATAGAAAGGA
GACTTTCTCCAGTTTCTGTGGTAGGAGACGCACCTCTTTT
ATTTGTGGAAATGAGTGAGGGACTGAACGACAAGTGGATA
CTATTTTATGAGCCTCAGTGGAACAGACAAGAGAGGAAAA
AATGGTTTCTTCTATCCATCTATCAGAACCTTGCCACTTT
AGAGGTGAAGACGCTGAGGCCAAGAATACAGGGAATTTTA
TGCTGCATATCAGAATTTGAACAATGTGTGAAATGCACAA
ATAATGAAAAGTGGTAGTTTAGATCAACCTGCCAGAAGAT
TATTTATTTCATATTCAGACTTAACAAAGTTTAATTGCAG
TTATTCAGACTCATTTTGGGGAAATAGAATAAAAGATTTT
AATAAAAGGACTGAATTAAAAATATACTTAATAAAACTTA
CTGCCATTACTTAAATAACAAAAAGTATTGCTTATAAATG
TTTAAAAACTTCCTTTATAGTTGTATTTAGGCCAGGTGCA
GTGGCTCCTACCTATAATCCCAGTACTTTGGGAGGCTGAG
GCGGAAGGACTGCTTGAGCCCACGAGTTTGAGACCAGTCT
GGGCGATAGAGTAAGACCCTTGTCTCTACAAATAATTTAA
AAAATTAGCAGGATGTGGTGGCACACGCCTGTAATCCCAG
CTACTCAGGACGCTGAGGTAGGAGGATAACTTGAGGCTAA
GAGGCCAAAGCTGCAATGAGCTGAGATCATGCCACTGCAT
TCCAGCCTGGAAGACAGAGCAGGACCCAGTTGGTTACATT
TATTTGACCCACTATGGTCTTATTGATTTAATTATTTAAT
AAAGAATATTTTTAACCATTTTAAAAGCAGAAGTGAAGTA
GTATTTATCCAAGTTATGAAACCTGATCAAATGTGAATTT
AGACTCATGACTTACATATTTAAAAGTATTTTCTACACTG
CAAAGCATTTCATAAATATTATTGTTGTTATAATATCCAA
ACCATATGATTGCTGAATATTTTTATTATAATTCCTAAAC
ACATGAGCACTGGAAGTGTTTGAGTATGTCCAGAAGACCC
CATTTTAATACTGGTCGAGTTACTGACATGGAGAATGTAA
TATTTTATTCTGCTTTGATGTTTTCTCTTACATTAGGCAA
TAGCAAGTTTTTTTTTTTTTTTTTGAGAAGGAGTCTCGCT
CTTTCACCCAGGCTGGAGTGCAGTGGCGCGATCTCGGCTC
ACTGCAGGCTCCGCCCCCCGGGGTTCACACCATTCTCCTG
CCTCAGCCTCCCGCGTAGCTGGGACTACAGGTGCCCGCCA
CCTCGCCCGGCTAATTTTTTGTATTTTTAGTAGAGATGGG
GTTTCACCGTGTTAGCCAGGATGGTCTCGATCTGCTGACC
TCATGATCCGCTCACCTCGGCCTCCCAAAGTGCTGGGATT
ACAGGCATGAGCCACTGCACCTGGCAAGTTTTTTCTTAAA
GTAGTTCTACTAATGAATAAAAAATTATGTCCCTATAGCA
GCTCTTACTGTATTAAAAAATTAAAGAAGTTGGCCAGATG
TGGTGGCTCACATCTGAGACCCCAGCACTTTGGGAGGCCG
AGGTGGGGAGACCACTTGAGGCCAGGCGTTTGAGACCAGC
CTGGGTAACATAGTGAGACCCCTTGTCTACCAAAAAATAA
AAAGCTTAGTGGGTGTGGTGGCACACACCTGCAGTCCCAG
CTACTCAGCAGGCTGACGTGGGAGGATTGCTTGAGTCCAG
GAGTTTGAGACTGTAGTGAGCCATAATTGTGCCTGAGTGA
TAAAGCAAGATCTTGCCATTTAAATGGTTATTTCTCTTAA
ATTTTGCATCAAAAAAGAAAAATCCTTGAAATAAGCAGTA
ATTTAATTTTTTTCATATGCTTTAGCTGTTAGGTGGATAT
AAACTTTTGAAAACTTTCTTCTTCCTTGTGACTTGAGAAG
TATAAGTTAATAGAAAGTTTAATAATGAAGTCATAAGTAA
ATGGATGTTGTTTGTCATTGCCCTTGAATAATTTTGAAAA
TTTACATTTTTGTATTGGTTAAATTTTTTTTTAATATTTT
TTGTTTTTTAGAGTCTCACTCTGTTGCCCAGGGTCTCACT
CTGTTGCCCAGGCTGGTCTCAAACTCCTGGGCTCAAGCAA
TCCTCCCATCTTGAACTCCCAAAGCACTGGGATTATAGGC
ATGAGCTACCATACCTGGCTCTTCATATAGGTTTAATCCA
ACTTTTCATTTTCGAGGCTCCTAATGAAATGCTTAGTTGG
AAGGAAGTAACTGGATTAGAGGACTTTAGCAAATAAGGGT
GAAAAGAGCAGACTCGGAGTGTCTTGAGTCTCCTTTTCTG
TTTCCCCAATCTCTCTTCAGTGGTGAGATCTTCCAAAGGC
GGAAATGAGGTTGTTAGCCATAGAAGCTTCCCCATGGTGA
TTTTACTAACCATGCACCTCACATTTTATTTTTCAGCATT
ATGTTGCCCTGAACCAAAGCTAAATAATGGTGAAATCACT
CAACACAGGAAAAGTCGTACTGCCAATCACTGTGTTTATT
TCTATGGAGATGAGATTTCATTTTCATGTCATGAGATCCG
TAGGTTTTCAGCTATATGCCAAGCAGATGGCACATGGAGT
CCCAGAACACCATCATGTGGAGACAGTAAGAGTTCATAGA
ATTATCTTATTCTGGGAGTTTCTTCATATCAGTGTGATAG
AGATTATTAAGAGAAGGTTTAAAATTAGGTACAAAAATTC
ATATACCTTGCATGATTCTTGGAATCGGTCCAACTTTCTC
CTTCTTCCTCATTGTGTGTTCCCTTTCTTTTGGCCTCCTC
AGTTTCTTCTTTTCTGAATCAGTGAAAATAGACAACATGT
AATAGATAAGCTAGACTTTTCAAGTACTGCATTTTGTTTC
TTCATATTATTCTCTTTCTTCCCTTATTTCTGGTCCATAT
GTCTCAATCTGCAGAAGAAGAACTGTCGAAATCTATTGAA
CCTGCCTTTCTGAACTTGTTTCCTTCTTCTTCCTCAAACA
GCGGCCTTCTGTTGCCTCTGAGCCCTCCAGTCAGACCATC
ACCCAGTGTGGAATGCCTCCTTCTGCTTCTCCAAAAGGCT
CAAGTGGGCCAGGCATGCTGGCTCACGCCTGTAATCCCAG
CAGTTTGGGAGGCTGAGGTGGGGAGATCACCTGAGGTCAG
GAGTTCAAGACTAGCCTGGCCAATATGGCAAAACCTGGTC
TCTGTTAAAAACACAAAAAATTAGCTGGGCATGGTGGCAG
TGGGCCTGTAGTCCCAGCTACTCAGGAGGCTGAGGCAGGA
GAATCACTTGAACTCGGGAGGCGGAGGTTGCAGTGAGCCG
AGATCACGCCACTGCATTCCAGCCTGGGCGACAGAGTGAG
ACTTTGTCTCAAAAAGAAAAAAAAAAAAAGGCTCAAGTGT
TAACGCATTCCACCCTCCTCCCTTTGTGTTTGATATCTCT
ATCTAGCGATGGTGAGGGCTCATTACCCCTATTAGGAGCC
CAAAGTGGCCAGGCATTAGTTGCAGCTTATCCATCAATAG
GAAAATTCCTATCTCCCACTTGTAGAAATGTTCCACTTTG
CCAACCAGGTCTTTTAAACCTGCAGGTCCCAGAGCTTCAG
AGATGTGAAGCACAAATTTCCCAAGTAGGTCACTTAGAGT
GGTAGCCAATGGGGCCACTCATGCTTCCATCCCCTGGTTC
CTGGACCCATGCATTTATTTTATTGGGGACCCAGAGCCAT
AGAAAAGTCAATATGATTCAAAATAAATACAGCATTTTGG
AAGATAGTGTCCCATCACTGTCAAGCATTGCCTCCCAGCT
GGCACTTCAACTGTGCCTTTAATTGGCCATTCAGTGTTTT
CACAGGTTGGCAGGTTCTGATGATGCAGTATGTGATTTGA
GTAGTGGATTCCGTGAGCATGGTCCCAACAACACACCTTC
TTTGCTGTGAGTGGGTTTTCTAGTTGGATGTAGTGGATCC
TATGCCAATGCCAATTGTTCAGACACTCTATAACCCTTAA
GATGACCGTGCTGACTGAGGTTCTGCAAGGAAGAAAGGCA
AATCCATGCCTGCAATATTCGTCTAGTTCTATCAGAATAC
ACTTCTCTTCCTTTCATGGTAGAAGAGGTCCAATGTAGTC
AACTTGCTAGGAAGTGGCGTTTTGGTTGCCTCAAGTGATG
GTATCATATTAGGGACTTAGCATTGTTGTTGGCAGGTTGG
AGATTCAGTGACAACAGTGAGCCTTGGTGAGTGGGAGCCC
ATGCTGTTGGGCCCATGCTTGTCTTCCATGCATGCCACCA
CAACCACTCTGCGCCTCTTCCTCTTGTGCCAGCACCCATG
AGGCCAATAACAGAGAATGGCTTACTTCATCTGGCTGAGA
CTATTTTTTTTTTATTTGGTTGTTTAATACCTTTTCTATT
GGAGATGCTCTGGTGTTAACACACAAAATAAAGATCTTCA
CACTTCCTGCCCACTCTCAAATGTCCACTTATCTGCTCCT
ACCCCAGATCTCTTTGTGCCCAATCTGCCAATCTTTCTCC
TTACAGGATTAGGACCTTGACCAAACAAGCCATTCATTCC
ATGCCCTGAGTCCTAATTTAGCCTATCCTTAGGCCACTTT
CTTTGGGTGCACCATCTATAGCACTTCCTTTCAGGAAGAT
TACCCCTTACAAGTTGTCTTTCAGGACTGACCTTGATTGG
GCTGCAATGCAGCTTCCATTCATTTTAGCTTGTACACACC
AAAGGAGTGAAGGGCATGCCATTTCAAAATATGCTGAATT
GGTATGTTGAATATTTCAAGTGGAAAACATTAGAGGAATT
GAAGTTTCAGAAAGGGCTAGCTGTCCTGTCTCTTTTTGCA
TGCACAAGACATAAAGATTGCTCTGGGAACAGTACCCTCC
CCCTACTAGAGCAAGAAAATAGCCCTTATCACCAAAGACT
GGGAATTAGGGGCTGCAGTGGACCTGAATACTAAACTTCC
CAAAGTAGCTTTTATCTTCCACTAGTTTTACAGCCCCTCC
CTATACATCTCTTAGTGACTCTCCTAGAAATTTATTACTC
CTAGCCAAATCCTCTTTGTCCTGTCATTTCTTCTCAAATT
TATTGTTCTTTGTTTACAAAGTATAAAATATCTTGCTTTG
GCCACTTTTTCAAACTTTACCCTCTTGGGAAGATCCCCAT
GTATGTATAAAATTTGTGTGCTTTCCCCTTGTTAATCTAC
CCAGTGTCAATTTGATTTCCAGATCCAGCCGAAGAGCCCA
CATAAGAGCTAAGGGGATTGGGGTGGAGGTGATCTCTCAC
TTCTCTACAACACATACTGTGAACCCAAAATATCTGAGAC
AGGTCTCAATCAATTTCGAAAATTTATGTTGCTAAGGTTA
AGGACACACCTGTGACACAGCCTCAGGAGGTCCTGATGAC
ATGTGGCCAAGGTGGTTGGGGTACAGCTTGCTTTTATACA
TTTTAGGGAGACATAATACATGTAAGATTTACACTGGTTT
GATCTGGAAGGGTGGGAGAACTCAAAGTGGTGTCGGGGAA
GGAGGAGTGGGGCTGGGCTTCCGGATCATAGGTAGATTTT
CTGATTGGCAATTGGTTGAATTATTATCAGAAGAAAGGAA
TATCTGGTTTATGATAAGGGGTTGTGGAGATATGTTTTGT
TTTGTTTTATTTTGAGACAGAGTTTCTCCTTGTTGCCTAA
GCTGGAGTGCAGTGGTGCGATCTCGGCTCATGGCAACCTC
CACCTCCTGGGTTCAAGAGATTCTCATGCCTCAGCCTCCT
GAGTAATCAGCATGGGATTACAGGCACATGCCATTGTGCT
CAGCTAATTTTTGTATTTTTAGTAGAGACAGGGTTTCACC
ATGTTGGCCAGGCTGGGCTTAAACTCCTGACCTAAAGTGA
TCCGCCCGCCTCAGCCTCCCGAAGTGCTGGGGTTACAGGC
ATGAACCACCGCACTGAGCCATAAATGTTTCTTATTAGAT
TTAAGATCTGTGTTGATGTTAATGTTGGAGGGGTATAATG
GGGAATGTCCAACCCTCTCTTCCATCATGGCCTGAACAAG
ATGTTCAGGTTAACTCTGGAATGCCTTGGTCGAGAGGAAG
GGTCCATTCAGATGGTTGGGGGACCTTAGAATTTTATTTT
TGGTTTACAATACCAAAAATATTTATCTGTGAACCATACT
CAGAATTTTCCCCATCCAGGCAGTTGGTTATACTGGATAA
CTGGTATAGCCACAACTGTGAGCTAAAGAAGAGGCACTCC
TGCCACAGTGGCTGGGCACAGGTAGGAATTGGGCTTTCTG
TTTGTGCAGCTTGCCTGTGCCACCTTGTCCTGCCCATGCT
CAATCCCAGATGCTCTACTTCCAGCTTATAATGAATGGTT
GCCTGCTTGACCTTATAACCTGATGGGTCTGACAGACTTG
GCTCATGATGGGTGATTCTGGCTGCACGATCACTTGATGA
CCCACTGTCGGGAGCTTTTTCTATCAGGACCTGGTAACAT
GCCAAGAGTTATATTTCAGAAAGCATACAATCCTCTACTG
CAGTGCATGGCCTTGCTTCAGGATCTCAAGGGTATATGGT
GTAATTGTCCTGTTGACATTTGCATCTTTTCCTACTGCAA
CCACCTTCAAATACACTAGGCTCTGCTGGGTCCTAAGGCT
CAAGCAACAGGATAATTTCACTGCAGACTAGACCTGCTGT
TGAGCACTTTCCTAACATGGGCCCCGCTCAAACCTGGCAA
TCATTTGTCCCCCCTAGCCTATGGGTTGGAGCAATAACCC
CAAATATGAATTATGCTGCCTCTAGAATCTGAAAAGTCCT
ATTTAGGTGCTGTACTGCATTCTTTAGAGTGGGATGTGCA
ATTTGCAATAATTTGACTTTAGTTTGGATGGGATATCTTA
GTGTTCCCTGAACCTTGGACCTCTGAAAATTTTATTGATG
TGGCAAACACCTGACTCTATTTTTTTATTGTATTTTTTAC
TTTGGAGCATCATCATACTAATACCTCTTGCTTATCTGGG
GGAATTAACATGATGCCATTGATATATTGGATCAATGTCA
TGTTCTGTGGATATCCAGACGGTCAAGATATTTTCAGACT
CTATTATGACATGGGCAAGAGGGTTATCATAGCCCAAAAC
CTGCAAATGTACACTCCTGACACCTTCATGTATATGCAAA
CTGTTTCTGCTAGGAAAGGAAAGAAGGGCCTCTGCTGAAT
CAGTGACCTCGTTTACTTGAAGCCACATTAATCTGCCCTA
GCAAGGATACCACATCTGGTACAATGGCTGCAATAGGAAC
TAAAATGTGGTGTCTTTTTTTCAGTGGTATACTGTAGTTC
TTCAGAATCCTTCTAATTTTTGTAGTAGACAGATAAGAAT
TTAATGGAAATATCATAGGGATGACCACTCCCATGTCTTT
AGCTATTTGAACGGCACTAATTTTCATGTTCCTCTCCCAC
CCCTGGGAGATATTGTGGTGGTGTTTTTTTCTTTAAATTT
GCTTTATTTGCTTTGGGGAGAGGGTGAGATGGGTGGACAG
TATCAATTGCTTTCACTTGGTCTTCCTGCATAAGATGGCT
CTTACCCCGCAGGTCAAGAACCCAATATAGGGGCTGGGCC
AACTACCAATTTTGTCTATTCTGACTATACGTTCAAGGAT
AATGTAAATGACCACAAACTGGTCTAATAGGAGAGCTATA
ATTGTTCCAGGTATCAATGTCAACTCAAGCCCTGTGTGCA
ATAATTTTTGAATTATTGTACCTCTTTTATCAGTGCACAG
TTACCTACGTAAATAAACATAGGTCCTCTTGGAGGACTGG
CAGATTCATTACTGTGCAAACCTTCCAAGATTTTGTAGCA
TCTTCACTCCTGGCAACTGGCTTCATCTTCAATTAATGAT
TACCAGGCTGGAAAACTGTCCTAGGTTTATATATTGGGCA
AAGGATTGTGACTTTTTATTGGGCCAAATGCCGTTGGTCC
TTTGATCATCTATCCTTAATTTCTTTTGATGGTACAAATA
AAGTGTATAATGTTGTTGGCTGCTCATCTGTTTTCACCCC
TAAGAATACTATGGTTTAATCTTCATAACCCTCAGCATCC
CTGACTGCCTCTCTGACCTTGCAATTCATTATAATGGTTG
CATTTATTTAGCTTCTGAGGCATATGAGCAGCTCTCTGAC
TGCTATGGCTATCAGTGAACCTTTTTCATTAATGAACTTT
TTTGTCATCAGCTCCAGCATTTGATGCTGGTTCTCCTCTT
TTCAGGGAATTCCTTATAGCTTTGGTAAATATTGTTCCCT
CTAGGACTTCCCATGTGGCATAACTACCTGGTGCGTTTTT
CAGTGTACACAAATGTCCACTCCAGCACGCTCACTTCCCT
GAGTCATTTAATCCCTTCTTATACCATCTGCCATGGCAAT
CCCAGCATTTCAGTCTGACTTATTGTGGGCCATCACCTTT
TCCATGCTTCTAGGAGCATCTTATTATAGTACTTATAACT
GCCATAGTCCGCTGGTATAGTACTTTGTCTAACATTCCTG
CTGCTCTGCTTTTTTTTTTTTAACTTTCTCATGCAGTGTT
TGTGGACCTGACAGTGTTCCCTTTCAGAGAGGTGCTCTGC
ACCATGTCCTCTTGACTATTTCAGTGTTCAAGTTACCATA
TTCATTTATCCAATGAGCTCTTTTCTATAATGTTTTAAAA
TGCAATATTTTCTTCTTGGGCATGGATGGACAGTATCGAT
TGGGGAGCAATGACTCAGAGATTGTGGATGATATAACATC
CTTACAGTTTCTCACAGATGCAAATGTCTACATTTAGCCT
GAAAGTGACTATGTGTACTATGAGTATGATATGACCTAAG
GCTGAATTCAACCTTCATGCCAAAATAGTTCCTAAACAAT
GGAAAGTTGAGTGAACTAGTCAATAAGATGAAGGAAAATC
TAAGGGCTATATCTCAATCCTTTCTATAGTTGCTCAGCCT
GAGGCTTACAGGAGGGCAGCACAAGTGTCTGGGTTTGGCT
ACGTGCTCTTACAGGCAGCAAGGATGGAAGGACAGAATGA
AGCCTCCTACAAACTACACATATTCTGCAATGTGCTACTT
TATACACTTTACAAGCTAATGCTCTCTCACTTTTCTGTTT
CTCCCTCAAGATTGCAATTTTCCTCCTAAAATTGCCCATG
GGCATTATAAACAATCTAGTTCATACAGCCTTTTCAAAGA
AGAGGAGATTACATATGAATGTGATAAAGGCTACATTCTG
GTCGGACAGGCGAAACTCTCCTGCAGTTATTCACGCTGGT
CAGCTCCAGCCCCTCAATGTAAAGGTAACTCCAGCTTCCT
TTTCAGCTCAAGATTAAGTGGGTGGACCTGTCCTGAGAGC
ACTGAGAGCTAAGTTTCTTCCCTGTCAGAGGCAGCATGAA
AACATTTGATTTGATTTATATTAAATAATCAATATATGCA
AATGGTACCCAATGCAAAAAGTACAAAGGGTACACACAAA
CATTAATCTCCTCCATTTCTTTCTCCCAATTCATAATTCA
GCCTTCTTGGGGCAGCCCATACCTGGTTTCTTGCATATTT
CCAGAAATATTCTAAAAGCATCACATTTTATCTTAGTGTA
CCTGTGGCCTGTGGCAAAGTTTCCATAGAAACTTGCTCTA
GTATGAATATAGGCTCCCCTGAGTGAATTCTAAATATGAT
GAGTGACAGTTATTTCCACCAGAGTCTCGTGCAGGGCAGG
CACCACCTGCTATGATATAGATGGTGTGTGTTGGTGTGAG
GGGTCAGGGAGGGCGAAGGGGGACTCGTAGTTTGCAGCAG
TTGTGGGGACAGGAGGAGTTGAGATCAGGTCTGATTTTTA
CATGCATAGAAGTTTGCTGTCAACATACATGACTTTGCTG
TCAAAAACTTCAGTATTTATTTGCCATCATTGTCTCTTTT
GTACACAGGAGAATAATAGTCAAGAAGGAAATTTTTTTTA
TTATACTTTAAGTTCTGGATTACATGTACAGAACATGCAG
TTTTGTTACATATGTATACATGTGCCATGGTGGTTTGCTG
CACCCATCAACCTGTCACCTACATTAGGTATTTCTCCTAA
TGTTATCACTCCCCTAGCCCCCCACCCCCCGACAGGCCCC
AGTGTGTGATGTTCCCCTCCCTGTGTCCATGTGTTCTCAT
TGTTCAACTCCCACTTATGAGTGAGAACATGCAATGTTTG
GTTTTCTGATCTTGTGATAACTTGTTGAGAATGATGGTTT
CCAGTTTCATCCATGTCCCTGCAAAGGACATGAACTCATC
CTTTTTTATGGCCACATAGTATTCCATGGTGTATATGTGC
CACAGTTTCTTAATCCAGTCTATCATTGATGGACATTTGG
GTTGGTTCCAAGTCTTTGCTATTGTGAATAGTGCCGCAAT
AAACATACGTGTGCATGTGTCTTTATCATAGAATGATTTA
TAACCCTTTGGGTATATGCTCAGTAATGGGATTGCTGGGT
CAAATGGTAATTCTAGTTCTAGATCCTTGAGGAATTGCCA
CACTGTTTTCCACAATGGTTGAACTAATTTACACTCCACC
AACAGTGTAAAAGCATTCCTATTTTTCCACAACCTCTCCA
GCATCTGTTGTTTCCTGACTTTTTAATGATCACCATCCTA
ACTGGCATGAGATGGTATCTCATTGTGGTTTTGATTTGCA
TTTCTCTAATGACCAGTGATGATGAGTATTTTTTCATAGG
TCTGTTGGCTGCATAAATGTCTGCAAGAAAGAAATTTTTA
TACTTAGTATCTCGCAGCAATCAAAACTGTGAGTGAGAGT
TACCTCGTTAGTTGGGATTCTGGGGTCACATACCTTCTTT
TAGAAATAGCCTGTCACGGAAACAACAGATGCTGGAGAGG
ATGTGGAGAAATAGGAACACTTTTACACTGTTGATCGAGC
GTAAATTAGTTCAAACATTGTGGAAGACAGTGTGATGATT
CCTCAAGGATCTAGAACTAAAATACCATTTGACCCAGCAA
TCCCATTACTGGGTATATACGCAAAGGATTATAAATCATT
CTACTATAAAGACACATGCACATGTATGTTTATTGCGGCA
CTGTTCACAGTAGCAAAGACTTGGGACCAACCTAAATGCC
CATCAATGATAGACTGAATAAAGAAAATGTGGCACATATA
CAGCATGGAATACTATGCAGCCATAAAAAAGAATGAGTTA
ATGTCCTTTGCAGGGACATGGATGAAGCTGGAAACCATTA
TTCTCAGCAAACTAACACAGGAACAGAAAACCAAACACCA
CATGTTCTCACTCATAGGTGGGAGCTGAACAATGAGAACA
CATGGACACAGGGAGGGGAACATCACACACTAGGGCCTGT
CAGGGGGTGGGGGGCAAGGGGAGGGATAGCATTAGGAGAA
ATGCCTAATGTAGATGACAGGTTGATGGGTGCAGTAAACC
ACCATGGCACATGTATACCTATGTAACAAACCTGTAGATT
CTGCACATGTATCCCAGAACTTAAAGTGTAATAAAAAAAG
AAATATGCTGTCATATTATATGAAAACGTTATTACTTTGA
GCAAGTGTCTTAACATATCTCAACTGTCTCTTAGATAAAA
TGGGAATAATAACAGTGCTCATTTCATAGGGCTGCCAGGA
GACTTAAATGATAGCAACATAAAGTGCTTAGCAGAAGTCT
GATAGGTAGTCATACTCAATAAAATGCTAATATGATTGTT
TTCAAATGAAGAGAAAGATAGAACAATTAGCAGAACTAAA
TACAGTTCATTCTTATTATCTGAGACTGTTATCATGTCCT
TCTTCATAGATTTACAGATTTCTTAAAAATATGTTTCCAT
TACAGCTCTGTGTCTGAAACCAGAATTAGTGAATGGAAGG
TTGTCTGTGGATAAGAATCAGTATGTTGAGTCTGCAAATG
TCACCATCCAATGTGATTCTGGCTATGGTGTGGTTGGTCC
CCAAAGTATCACTTGCTCTGAGAACAGAACCTGGTACCCA
GAGGTGCCCAGGTGTGAGTGGGTAAGTGGCACAATTCAAG
GAAGTTCTGTGCTGTCAACCCCTCCACCTCCCAGGTTTAC
ACAATTCTCAGTACCACTCCACAATGGTGAAATCTGACTT
GTCAGGATTCACTTCTGAGCTACTCCCACTCAAAGAAACT
CTTTTTGTCTTGAAGCAGTCTGGTAAGTTAGGGGTGGCAA
GTTCTCCTGTTCTCACTTGAGAACAGGAAAAACTGAGCCC
TTACAGAGCGGGGTTTCATAGACCCAGTAGTACTGATTCC
TAGCTTAACTTTTGCTAAGCTATATAATACATTGTTGTTC
CATTTCTGGATGGTCAGCAAAAACAGCCTCTGTTACCATG
GGGGCCTTCTGGACAGCTGTCTCAGAACAGATCCATGTTC
CCCTGGGGAAGACTGTGGTGGGACCCAAGTGATTTCTTGT
TTTCCCAGCCTCAACCACCAGTCTGAGATTGGTCTTGGTT
CAATCCTGTAGTCCTTCCACTGTCAGGATCCACCCTCCTT
CATGATTAGAAGAGAAGTTTCTCAATCACACCCACCACTT
ATATCTCTTTTAGGAGACCCCTGAAGGCTGTGAACAAGTG
CTCGCAGGCAAAAGACTCATGCAGTGTCTCCCAAACCCAG
AGGATGTGAAAATGGCCCTGGAGGTATATAAGCTATCTCT
GGAAATTGAACAACTGGAACTACAGAGAGACAGGGCAAGA
CAATCCACTTTGGATGAAGAACTATAATTTTCCTCAAAAG
AAGGAGGAAAAGGTGTCTTGCTGGCTTGCCTCTTGCAATT
CAATACAGATCAGTTTAGCAAATCTACTGTCAATTTGGCA
GTGATATTCATCATAATAAATATCTAGAAATGATAATTTG
CTAAAGTTTAGTGCTTTGAGATTGTGAAATTATTAATCAT
CCTCTGTGTGGCTCATGTTTTTGCTTTTCAAGACACAAAA
CACAAATTTTTTTTTCAATTAAAAATGTACGTATAAAAAA
CTATTTTGTCTTTGTGATCATTTAACTCTGTGAAATAAGC
GTCCTTAAAAAACCCATAATATAAAGTTAATACATTTGTT
TTACTGTTTGGGCCACAAGTAATAGGTACTTGGGTTTTTT
TTTTTTTTTTTTTTTTGAGACAGACTCTTGCTCTGCTGCC
CAGGCTGGAGTGCTGCAGTGGCACGATCTTGGCTCACTGC
AACCTCCACCTCCTAGGTTTACACAATTCTCCCACCTCAG
CCTCCTGAGTAGCTGGGATTACAGGTGTGTGCCATCATGC
CCAGCTAATTTTTATATTTTTAGTAGAGACGGCGTTTCAC
CACGTTGGCTGGGTTGGTCTCAAACTCCTGATCTCAAGTG
ATCTGCCCACCTCGGCCTCCCGAAGTGCTGGGATTACAGG
TATGAACCACCATGCCTGGCCATACTTGGGTTCTTATCGT
GGACAGACTGCCTTTACTCCACAGTTTCATGTGTGCACAG
CACTCATGTCCTCCCTTGTGAGGTTAAATGTCAACACACC
CCCAAAGCCTCATCCATTCTCCTGTTCTGGGGTAGTCATG
CCTTCCCCTAAGCCCCTGTGCACGTTGTCTCTTTGACTCA
TGCCACATCTCCACTATTGCCTTCCATGAAGGAAGTTTAC
TTTTGTGTCTGACTTCCTCATTCCAACCCCAGAGAAGGAA
CTTTGTAAGACAGATGAAGATGAAGCCCACATGCCAGTCC
TCTGCACATTCTCAAGTCTTCTATCTGATTTGGTCACCAT
TTTCCTTAATATTAAGTAAAACAGATTGAGCAACTGCCCC
ACACAGGAAGAGATACCCCATATCAAACTTCCTTATATCT
TTGGGTACTCTAGGAACTTTTATTCCTTTAAGTCATCACT
TTTTCTGACTCTTGCTTCCTGTGCAGTCTCTTTCTCACTC
TTATCCCAGCTCCTCTGGCTGTCTTTTCTCTCCCTGCACA
CAGAACTCTGGCCTTTTGAACACTGGCCTTTTTGGCTTAA
TTTTCCCAAAATTATGTGAAGGAAATGGCATTATGGCAGG
CTTTCACTGAACTTTAGACGTAACAGAGGAGGTGGCGCTG
TTGGAGAAACCCACTGCTATAATTTGAATGTTTGTCCCCT
CCAAACTCATGTTGAAAGTAAATCCTCAATGTGGAACTAT
TGAAAGGTGGGATTTTTAAGAGGTGACTGGTTCATGGGGG
TTCTGTCCTGATGAATGGATTAAACCATTCATAGATGAAT
ATTTCGTGTGCTAATGAGAAGAATGCGTTTTCGCAGCTGT
TATCACGAAAGTGGGACTGGTGGCTTTATAAGAAGAGGAA
GAGAGACCTGAGTTAGTATGCTCAGCCCCCTTGCCATGTA
ATGCCCTGTGCCACCTTGGGACCTTGCAGAGTCCCCACCA
AGAAGATCCTCACCAGATGCCGAGCCGTGGCCTTGGATTT
CCCAGCCTTGAGAATTGTAAAAAATAATTTTTTTGTTTAT
AAATTACCCAGTTTCAGGTGTTCTGTTATAAGCAACAGAA
AATAGACTAAGACACCCACTTAACATCAAACATATCTATC
CATGATCTTCAAAGCCATTACCTACTAGGCTACTAGGCAT
TTCTTGGTTTAATGTTTATTTTTGAATTTCCCCTGATACA
GGAATTTGTGAGCAACTAGTTTCCCTGAAAGGTGGTTCCA
GAAAACACTGTGAGTGAGTGGGCAGTAAGATGAAGAAGGG
AATAAAGCCCATGAGGGAACATTGTTGAGGGGGTTATTTC
ATTGCCAGCTGGGACTCAATCATGCTGGAAGCATCTGAGA
GCATGTAGAACCCAACTCTGAGTTGTCCTCCTCAGGATGA
AGACCTGGGTATTTTTCTGCCTATTCTCTTCTCTCACTGG
TGAAGTTTGGCTCCAGTAGCAATGGCTCCCAGACCCAAGG
GATCTACACTGTTGGCTGGCTGAGAAGGCTCTAAGGATGG
GGCTCACCATCAGTCAGAGAGACATGGGTAGCCAATGGCA
CCTATGGGACCATTTGCAGTAAGCTCTAGAGTAGGTCAAG
GCCATATGGCCAGGATACAGATGGACTCTTCTACAGTTGC
CTTTTCTGTATGGTCCCATCTGTTGACTAAGCAGTATGGC
ATTGGCCAGTCTCTACTGGCTTACAGAAATATCACTAACT
TTTTTGTATTAATGCTGAATCTTGCAACTTTACTGAATTC
ATTTATCAATTCTAAGAGTTTTTTGATGGAGTCTTTATGT
TTTCCTAAATATAAGATAGCGTCATCTACAAACAGGGACA
TTTTGACTTCTTCCTTTCCAATCTGAATGCCCTTTTATCC
CCTTTTGCTTGTCTAATTGCTCAGACTAGGATTTCCAGTA
CTATGTTGAATAAAAGTGGTGAAACTTGGCGTCTTTGTTT
TGTTCTAGATCTTAGAAGAAAGGCTTTCAACTTTTCCCTA
TTTAGTATGGTATTAGCTGTGGGTTTGTGACTTAATGGGC
TTTTTTGTTTTTAGGTACTTGGTATACTTTTGATTTCTAA
AAATTTGCTGTGACTTGTTTTACGGCCTAACATAGAGTCT
ATCCTGGGGAATATTTCATGTGGTAATGAGAAAATGTGTT
TCTGCAGCTGTTAGATGAAATGTTCTGTAAATATCAATTT
GTTCCATTTGGTATAGCGTGTAGTTTAACTCCAAAGTTTG
TCGATTTACTGTCTGGATTATCTGTTTATTGCTGAAAGTG
GGGTGTTGAAATCTTCTAGTGTTATTCTATTGCAGTCAAT
TTCTCTCTTTAAGTCTATTAATATTTGCTTTATATATTTA
GGTGCTCTGGTGTGGAGGGTATATACATACATACACAAAC
ACAATTGTTATATCCTCTTGCCATATTGACTTCTTTATCA
TTACATTTATTACAAAATAATCTTTTAAAAAATCGTTTTT
GATTTGAAGTCTATTTTATCTAAGTATATCTACTCCTGCT
TTTTTTGGGTTGTTTCGCATTGGTTACTTTCTTCATCCTT
TCACCTTTAGTGTATGCATGTCTTTATAGGTGAAATGAGC
TTCTTGAGCACAGCATATAGCTGAGTCTTGTTTTTTAAAG
TCCATTCTGCCACTCTATGTCTTTTAATAGGATAATTTAA
CCCATTTACACTCAAGATTATAACTGATAGCTAAAGATGT
ACTATTACCATTTTATTGCTTATTTTCTGGGGTTTTTTTT
TGAGTCTTTCTTTGTTCCTCTCTTACTCTTTTCTTTCATA
GTTAAATCTTTGTCTCTAGTAGTACCTTTTGATTTCATGC
TATTTATTTATTTTTAATTTATTTTTAAATTTTATTCTAT
TTTAAGTTCTGGGTTACATGTGCAGGACATACAAGTTTGT
TACACATGTAAATGTGTGCCATTGTGGTTTGCTGCACCTA
TCAACCCATAACCTAGGTATTTTTTTTCACTGCTAAAATA
TTTTATTTAAAAATGTACCACAGTGAATGGATGTATCCAT
ACTGGTTTTTATAAATGTACACACGCACATCCATATATTT
GACAAAGTATATATATGTACTGGCTAAAGACCTATCCAAA
AGAGGAAACATTTCTAGAAAGTTCATGTGTTTATACTTCA
TTTGACAATTAAAACTTACTTATTTGAACTGAAGTTTCAG
ATGCTTAGCAATGACTAATAATACCAATGCCTGTCAATAA
TGACAACTAAACTGAGAACTGTAAATTTCACTCTGTGCCT
TGGGTCAAACTTTTCAATAATGGAATCCTAAATAAGTAAC
AGTTATTCCTATAATGGGGTATATATTCAGAAGGAATAAA
TATCTGCCACTATTACCAAAAGACTGTTCTCCATAGAACT
CAAAAAAGTATTATGCCACAATACATCATTTGTATTTAAA
AAGGATCTCTTGTTTAGATGCCACTGCAGATTTCTGCTTT
TACTAAACAGAAAGGCAGCACCCCATTTCTTTCTTGTAAA
GGAGGAAAGTCTTTTATAAAAAACTCTTTGAAGAAGTTTT
GATAGTTACGTTCAGAGTCAAACACAGCAGCACTTTATTA
ACAAGGACAGAGTAATATAATCACAAGGAAATACTTGTAA
GTCTAAATTAAATGATACCTTGGACAGCATAAAATGAATA
CTAACAAGGGCAGGCATCTCAATGTGTCTGTCTCACAACT
GTTCAATGTGAAAGTAATTTGTAAGTGAGGAAAGACAAGA
GCAACATTTACATCACAAATTGACTGTAAAATACTTCATT
ACTTTGAGAAAAGTAATCAATGGTCAAAATCCATAACCAG
AAGGAGATACCATTTGACTATCTATCAATGCGCCAAACAG
ACCTGTTAGATTTTAATACTGCCTGGTATGGAACTCAGAT
ACTGATTTCCTCTCTATGTAGGAAGCCAATGTTCATGTTC
TTGATAATAGTCCTTAATCTTTCTGATTGAGGCAGTCCAA
ACCCATCTGACCTCAGGACACTAGGTCTAATAGTCAACTT
CTTACATTGATATATTTTCCTAGAGTTCTTTCATGGTGCT
GTATCAGCATGTTACCATAATCTGAAAATGACATGGGGCA
CAAAGGAGATATATATATATATATATACATATATATATAT
ATATATGGAGATATATATATATATATATATGGAGATATAT
ATATATATATATATATATGTGTATATATATATGTGTATAT
ATATGTGTATATATATATATATACACATATATATACATAT
ATATACACATATATATATATGAAAAGTATCCCATATTCCA
GTATCACATGACAAAAAATTTATGGTTAAATTATTTAAGA
CATTTACTTTATTTTTCTTGTGGCCATCTATTTAATTAAG
TGAAGAACATCAGTGTATTAAGAAGGTCCCTCTTTATCAC
ATGATATTTCTAAGCAGATATTTAGGAATGCTCAGAAGAT
TCCACTTTCAGTTTCCTAAGGCTTCCTAAGACATAATTTA
AAGTGGGACTTGAACAGAAACAAGTATCTTCAGACTCTAG
CTGAAATCATAGAAATAGTTTCTGTTTAAATCCTGGGAAA
CCTTAGATAAGGTAGGTGAAACTGAAAAAAGATCGAATCA
GCACACACAGATAAAGGATACAACAGATACCAAGATGGGT
AAATGCCCAATTATTTTCAGTCCTCATAATCTGTACAAAG
CTATGAGGCAACCAGTAGGCCATATCTCACTAGGCAGACT
TTGAGGAAGATGTTTCCCTATTTGAAACACAAGAAATTAT
GAAAACATGGAGATGAAGAGGGAGCAGTTCTGTGCTTCTT
GCTGTGTTACCTTTATTATATTCCTAGTGTCACTGAGACT
AGTTTAAAAACAGCCTGCAACAAGAATATTCTCATCACCA
GCCACCTTTTCCACCTTTCTTCTTTTTCTGTTGCTGTTTC
TTTTTTGTGCTGGAGCCCCTGCAGGTTTCTGGCCCATCAC
CTAGGTATTAAGCCCTGTATGCATTAGCTATTTATCCTGG
TGCTCTCCCTCTGCCTGCCCCCTAACAGGCCCCAGTGTGT
GTTGTTCCCCTCTCTGTGTCCATGCGTATATGTTCTTATT
GTGTAGCTCCCACTTATAAGTGAGAACATGTGGTGTTTGG
TTTTCTGTTCCTGTGTTAGTTTGCTGAGGATAATGGCTTC
CAGCTCCATCCATGTCCCTGCAAAGGACATGATCTCATTC
CTCATTGTGGTTGCATAGTATTCCATGGTGTATATGTACT
ACATTTTCTTTATCCAGTCTATCATCGATGGGCATTTGGG
TTGATTCCATGTCTTTGCTATTGTGAATAGTGCTGCAATG
AACATACACATGCACGTATTTTTATAACAGAGTGATTTAT
ATTCCTTTGGGTATATACTCAGTAATGAGATGGTTGTGTC
AAATGGTATTTCTGGTTCTACGTCTTTGACGAATCACCAC
ACTATCTTCCACAGTGGTTGACATTTATTTTTTAATGTAT
CTACTGTAAGTTTTTGTGTGTGCTTTCCCTAAGGTTTATA
AAAAATTTTATAGTCATAACAGGTTATTTTAAACTGACAA
TTTAACTTTGATCACAAAGAAAAGAATGAAAGCAAAAACA
AACTCTTCTTTAACATCACTCCTCCCCACACTTTGACGTC
TCTATGTGCATCTTTTTATATTGCCTATCTCTATTGTTGT
AGTTATTATCTGTAACAGTTTGTTTTATAGTCTTCATGCT
AAAGATATAAGTGGTTGAGTTTCTACAGTTACATTATTCT
AAATCTGTCTGTAAACTAACTTTTAACAATATGTTTTATA
CCTCCAGATGTTTTCTTCTAATACGTTAGTGTTCTTTTCT
TTCAGACTGAAGAGCTCTCTTTAACATTTCCCTTAAAACA
AATCTGGTCTTCATGAATTCCCTCAAAATTTGTTTGTCCA
GGTAAGTCTTTATCTCTCATTCATATTTAAAGTTAGCTTT
GCTGGGTACTAATATTCGTGTTGGACTTTTTGCCTTTAGT
ACTTTGAATATATCCTTCCACTCTCTCTCGGCCTACAGAG
TTTCTGCTGAGAAATCTAAAAGCTGTATTGGGGCTCTGTT
TAATGCGACATATTTCTTTTCTCTTGCTGTTTTCAGTATT
CTATGTCTGATATTTCATAATTTCATTATGCTGTACCTTA
GGGAAGAATTCCTCTTTGGGTTGAAGTGGATTGGTGACCT
CTGAGCTCCATTCATAGATGAGCTCTGAGCTCCATGTACC
TAAATGCTACAACCTTTCTCCAGATTTGGGGATTTTCAGC
CATTATTTTCTTAAATATTCTTTCTAGGCCTTTTTGTCTC
TTGTCTCCTTGCACTCTCCTATTATGCAGAGGTTTGTTTG
ATAGAGTCCCATAATTCTCATAGGCCTTTTTTACTGCATT
TTATTCTTTTTCCTTTTTGCCCTCTGATTGGTTAATTTCA
TATGTTTTGTCTTTGAGCTTGCTGAATCTTTTTTTTTTTT
TTCTGTCACTCAGGCTAGAGTGCAGTGGTGCAACCATAGG
TCACTGTAACCTTGAACCCTGGAGCTTAAACCACTCTCCC
ATCTCAGCCTCCTGAGGAGCTAGGACTATAGGCATGCACT
ACCATGCCTGGCTTTTTTAAGAGACAAGGAGTCTTATTAT
ATTGCCCAGGCTGGTCTCAGACTCCTGGTCTCAAGCAATC
CTCTTAACTTGGCCTCCCAAAGTGCTGGGATTATAGGCAT
AAGGCACTGTGTTAGGGCCCAGGCTTGCTGATTCTTTCCT
TTGTTTGAGCAGGTCTGCTGCTGAAGTTTTCTGTTGGGTT
TTTCAGTTCAGTTATTGCATTCTTTATTTCTAGAATTTTG
ATTTGGTTTTTAAAAGTTGTTCCTAGGCTGGGCATGGTGG
CTTATGCCTGTAATCCCAGTGCTTTGAGAGGCCAAAGGGA
GAGGATGGCTTGAGCCCAGGAGTTTGAGACCAGCCTGAGC
AATACAGGGAGATCCTGTCTCCACAAAAAAATTAAAAATT
AGCCAGGCATTCTGGCATGTGCCTGTAGCAGTCACTTGGG
AGGCTGACGCTGAAGGATCACTTGAGACCAGAAATTCAAG
ACGGCATTGAGCTATGATCATACCACTGCACTCCAAGCTG
GGTGAAAAAGTGAGCCCCCCATCTCTAAAAAACAAACATC
AAATAAAAATTGTTATTTCTTTGTCAAATTTCTTATTTTG
TTTCTGGATTGTTTTATAAATTTTATTTAATTTTCTATCC
ATATTTTTTGTGATTTCCTGAATTTTTAAAAGAGGGTTAT
TATTAATTATTTCTCAGGCAGTTCACAGATCTTTAATTCT
TCAGGGTCTATTACCAGAGCTTTGTTGGTTTTTTTCCCTT
ATTTTTTTTCAGCCCTGTGTCTTTACATTGATGCCTGTGC
ATTCAAAGAGATGGCCACCTCTTCCAACTTTTGTAGGTGT
TCTTTGGTGATGTTAGAGTTTTATTACTTAACATTAGAAC
TTTATTTGCTGGCCTGTAGTTGCTTCCCATTCTGGGAAGG
ATTTATATTGAGCACCAGAACTTAAACACTTCCCTGGAAC
TAACTCACCACCCTTTCACTGTTTCCCAATCTGGGGAAGA
CTTATTGTGAGTACCAGAACTTATAGCTCACACAGGAACT
TAAACACAGACCTGCAGTGGTTTCCAGGTCTGGGGAAGAC
TTAAGAGAGCATCAGAACTTCATCACTGACCTTTCAGTTG
CTTCCAGGTCAGGGGAAAGTTCCGTGTAAGCATCCGGGCC
GTGTGGGAAATCTGACCAGGGACTCAGGCCTTCCCATAGA
TTGTGTCCCATGAAGCACTATGGCACTATCCAGTCTCCTC
TGTGTGATGCCCAGCTGATTTAAATGTGGAGTAGCCACCA
AGATCCACATGCCAGTCCCCGTGATAAGCACCTTTTCCCC
CCCCGACTTGTCTTCAATTCACCCCAGGTGGTTCAGTCCT
CCTGGCATTCCCAGTGCTTCCTGTGGGACAGGACTGCCGT
GGGTTCTCATGAAAATTCCCAGACCAGTGGGGAGATAGAA
CGTCCACTTCCAGTTCCCTCCTTCCACCTTGGAAACTGTG
GGTCCAGGGAAGTTCTCTGTGAGTGGCGGTTATGCCAGCT
TAGGGGAGAGGGTGGCACAGTCTAAAATGGCCATTTCTGT
TACCAGTTGTGGTTTTGTTGTAGGGGCTTTCTCCTCTTCT
CTCTCGGGTTCTGGTGAATTCAAGGTGGTGTTCTTGTCTT
TGAATAGTTACTAGTTGTACTTTTGTTGGGAGGAGTGGTG
CTGAGGATCTTCTATTCCACCAACCATAAATGAACTAATT
TCATAAATAAAATTAAAATTTCCACTATCCAGAAAGTCAC
TTTCCACACCATTTTATGAGTGGATAAGAATGGGTAATTA
TGTATGCTTATATTTTCATGTTATTAACATGCTTAAACAA
AGAGTTATCCACCCCAAGTCTCAGTCTTTAAGAGTACAGA
AGAAATAGTTGAGGTTTTTAAATATTAGCCCTTTATTTTT
CCTTTCTTACCATTCTTTACTAATATAAAGGAGTAGTGTT
GACTTATTTTCACAGAGATTTAAATTATCCTTCCATTCTT
TAATTTATCCTTTTATTCAAATCCCTTTTAAAAATTATTT
AAAATAAATACATATATATTCTTACAAATATTAGAACAAT
AAAGGGAGGTATAGAGAGCTTACCTCCATTATATTATCCA
TTTTTCTCTTTCCATTTTAAATTTAAATTTCACATTTAAG
ATTTTAGTACATAATCCCATAAATTATAAACCATGTTAGA
AATGCATCTGTTTCTTGACCTATCAACTTTATCTTTAAAA
TTAATATATATTCATGTTTAACAAATTAGCATATTATCTG
GTGCACACAGTTCCCTTTCCCTACTCCCAGAGAACCACTG
TCATATCTTGCAACATTTTTTTCCTGATGTTTATGTTCAT
ATTTTAAGATAATATGTTTTTTCTGTTTTTCTTAAATTAC
TCATTTTAGCTGTTATCTATTGATTACAGACATATATTTA
ATCATCTTCCAATATACCACCTGCTTTTCCTTTTGTTTCA
ATATAATTATTGCATAATTTTGGTTACATCAATAATAACT
TTCACATGTTACGACTATGCAGTATACCAAATAGTGTTTT
GTGAGTATGTTTCCTTGCTTTTATTTCAATACGTTGTCTA
TAATGTCCTTTTCCAGTAGTTTGTTTGCTTGCTTGTTTTG
TTTTCTATTATTTCTATTTACATTTCCTCCTAAATGCTCC
AAGAGATTTTTAGTCTACCAGATGTATTCCAAATGTTGAG
CTATCATATGCTTTATCAATTCCTTTCTTATTCTCGTGTG
TCTTTCTCCCAAAGCCCTAGAAACAGACCTTGAAACAAGA
ATTAAAGTGTAGGTAATTTGTTTAGGAGGTACAGGAAACA
CCAAGAGAGAAAGGCAGTGAGATTTGGAAGGAAAGTCAAC
CAAAAAGGATATGTTAGCAAGCTAGTTAGGATGACCACAG
CCTCATCCCAAGGGAAACTGGTAAAGATGGTGAACTCGCA
CCTCAGAGTAATCATAGCTAAGGGTAGGGAGCTGGGATAT
TTATACATACTTCCATCAGTTGTTAATTGAGGTCTGCTTC
TGCAAGGTGATATCTTCAGTTTATCCTGCTAATTGCAAAT
CAGAGTAGCCTTCCATGGTTGTGGAAAAAGCCTGGGTAAA
AGGAAACAGATATAGGCAGTTGGAAGTTGTTCAGAGTGCG
CTGAAGTGGCAGGGCCCTGGTGATACTGACAGGACATTGA
CAGGGCCTGCTACACACTACAACAAGCAATGGATATTCTC
AAATCTGTAGACTCGCCTTCCTGCCCTGTCTTTACTTCGT
TGACTCATGTTCTCTTTCTTATTTCCTCATTTTATCGGAG
CACATCCTCCAGGAACTGCCAAAGATATGATGTATAGGAA
GTAAGCTATTGAGTGAACTCCTATATTCTTGAAACTGTCA
TTATTTTCACACTCGATTGATAGTTTGGCTGGGTGTAGCA
GGGTGGGTAAAGTGTAATTTTCCCTCTCATTTTAAAGGAA
TTTATCTACTGTTTCAATACATTCCATACAGCTATTGAGA
AGTCAGAAGACAGCCTGATTTCTGACCTGATTTTTCCTCA
ACGCTGGAAGCTTTTAGGATACAATCTTTACTCATGGTGT
TCTAAAATATCACATTGGTATACTTTACTGTATGATTTAT
TTTTATTTTTCATGCTAATTCTTGATGGGCTCTTTCACTG
TATAAACTCATGTTCTTTTATTCTGAGAAATTTTCTTAGA
AAATGTTTTCAGTAACATTTCTTCACTGTTTTCTCTTTTC
ATGGAAACCAAAATCATTTGATACTGGACCTCCTTGTTAA
TTATTGGATTTAGTTATGTTTTCTGCCTTCACTCTTACCT
TCAATTCTCCAAACACTTTTTTGGAGATTTCCTTGACTTC
ATTTTTTTTTTTTCTGAATTTTTCAATTTCTTTTAAGAAC
ACTTTCTAACATTTTCCAAAGAATTTTAAAAAATTGTTTT
CTGTTTAAAAAAAAATAGTAATCCTGTTCTTTCCACCTAG
ATTCATTATTGTCTCTACGGAGCTATTTTGCAATAGAGAA
GTATGATTTTGCTCCCTGCAAACCTCTGTTAATGATCATT
GGTCAGCAGTTGTTCTTTAAGAGGAAGGCCTAAATAATCT
CATTTAAAGTTCTGTGTATGTGAACAAATTTTGCTGGCAG
CAGGCTTACTTGCAGCATGATGGGACAGTAAGGCATTTTA
AATTAACTTGTGGCTATAACAGAGAGTGTTAATTGTTTCC
CTGTATTAACTTCTATTTTCACGTTAAGTAATAGAATCCT
TCTACCATTTCAGCAGGGCACAGGGTTGCTCAACTAGTCC
CTCCCTTGGAGCAACCTCCCAAAAAATGCAACATGCTTGT
CACCTTCTTAAAAAGGAAGCTTCTTGCTCTCCTCTTCCTC
TTCCATACTCTTGAGGGCTGAAATGCTGGTAGGGTGCCTG
AGAGCCAGCTTCTGCCTTTTTGAGAAGGACAGCATCCTAA
GGGATATTAAAGCAACAAGGAGAAAATGCCCTAGTCCCTA
GTTGACCATGTTGAGCAGTACTGCCTTCCATCCTGAATGG
GTTTTTGCCTCCAAACTGTTTTTGAAAGAAAAATAAAGTT
CTACCTGCTCTGAGCCATTGAGTTTTTGGTTGTCCTATCT
CATGACAAGTATAGGACAATGAATATCCAAATACTGATGT
TTATAGGTGTTTTTTTGTTGCTGTCCACTTGCTCCAGAGA
AGGAACTTCTGTTTTTTTTTTTTGCCTGTTTACAACTTGA
GTTTACAACTTAAATTTCTCCCATGCAAGATGAGGCAATT
ACTGCTTCTGTACTTTTTAAAATTCTGTTTCTCCCTCTGT
TCCTCAGGCTATTTCCATCACCACATTACTTTTGCACTAT
CAACATCGAGAGAACTTTCTTTCCTGAAATGATTGCTCCT
ATCCCTAAAAGACACAGCAGTTGCATTTGTCTGCTTGCTT
TAAGTTAAATGTTTTTCTTTACACTATGACTAACTAGTTC
ATATATTTCCTTCAGAAGTTCACCCACAGTGGTGCTGAAT
AATTACACCAGGAGTAAAAAATGTATAGGCTATTTGGAAT
GTGAATCTGGTGCTAAAGTTTAGTTGAGCCTGAGAAAAGT
CAACTACGAAACCCCTGCTGCCAAACATCCTTCTTTGACC
ACAAGAAAATAAGTTAAAACAAAGTGAATTCTTTCTATTC
CAGATTTAATAACTGTGGGGAGAAAGCAATTGGTAAGCTA
GAGGCTGTGCCATAAAAAAGTTATAACTAAAGAGTGACTA
TTTTGATTCCATTACAATTTTATATTTATGGGCAGTAAAA
AAAGGGGGATGCTATTTTCTAATATTTCTCTGAATTTAGG
AATTACCCTTCCTTGTGCTGTTTCTGCCAATTTTAACCAA
TAAGTGACCTTCTGATACTGAGTCTATTTGCATATTTAGG
GATATAGTGAATTCTCCTTTATTTAAAAAATAATACTCTT
TATTCAAAATGTAAATACATTGAATAGATTATGTAATTAA
AAATTATTTCCATAAAATTATTTTCCCTCAGAAACTTTAT
ATGCCATCTATCTCAATACCAAGTAGAAGCTTATTACAAT
TTTTAGATTATCCCAAAATGTCTGAGTGTCAGCCTGGGTC
CAATCAGGAGATAGAAACCATACAATGATTTAAATAGACA
AAATTTAATATACAGAATTACTAAACTCTGATAAAAAAGT
AATTATAAAATTTAAGAAAACTCTGTATGGTATTCTAGGG
CTGAGGCAAGGTACTCAAGGGAGACAAACTGCAATGAGGT
GCCCCTTCCCAAGGCTGGGGTTTAGGCTTCATTTAAAAAG
GTATAGTAGCAATCCACTGGATGCCAGAGAAATTCACTAG
TTGCCTGGACAAGAGCTGGTCTGTGGTCATTGGGCAAGTA
GAAACCAAATATCCAGAATAGAAGCAGAATATAGGTGAGC
TCCAGCTGGCGGCTACATGCATAGGCCTGCAGATATGGTT
GAGGATCACTGGAACATGAGCTATCTGTGAGGGGAACCAC
AGATAGTGGCCAGATGGGCAGGTGTGCAGAAAAGTGACCC
CAGTAGCAAGCCTTCAAGGCAGAGAAAGCACACAGGCAAG
TAGGTGGCCAGGTGTGAGGGCATGAAGAGGGAGTAGGGGT
GCTGTTGTGGCAAGAGTCTTGGAGAAGTATCCATCAGAAG
AACCATGGGGAGGTGATAGCCAGCCTGGTCCATGACTGCA
AAATTGCCAGGGGATAGTGCATTCTGGGAAGAGGGCCTGG
GGCAGACCACCCCCATATATCTTACCAACCCATCATGTAG
CAGCAGGAAACAGCAGGAGAATCCTTGCTTCCTGCAATGT
CCCTCAAGCATCCTCTAATAAGAATATTAAACATCATTCT
TAAGGATTAATACTTAAGGGAATTTCATCCATTATCACAG
AGCTGTAATAAATGGTTAGTTTGGATCTGAGAGGAAATGC
ACTGATAACTGGCACGGCATGTATAACTTAATGATGCTAA
AATAAAAATGCAAAGTCAAACTACTCAAGGATTGCTTAGA
GCAAGACTTATGGAAGAGGAAGTACAGGAAGAGTAGCAGC
AAATTCATTAAAATTTAGACTTATAAGCAATTTTGTTGAG
TTTATTTTCAGTCAAGGAAAAATGATTACATATTTCCTAC
TAGTTGATAAAAAGAAACAGTTCTGAAAGAGGAACTTATT
TTCACTAATTAAAATAGAAAAACTTAAAATAGAAAATTAA
AATTTATCCCATGGGCCATTTTATAAGAAACAGTGAATAA
CATAATTAGGACAATGCCAATAACATGGACGATAGCAAAG
TTGTTTTTCAAATAGCCAAATATACCAGCCTTTAATAAGA
ACTGAGTTGATCTATTAAAACATAAATTAAGACTGATGCT
TTTACAAGAAGTTAAGCAAGCTACTGATATCCAGGTACAG
CTACTAAAGCTTTGTTTTGAATCAAAGATAGACCCTGGAA
TACATAGAAAAATGAATGGATTTCGTCTCTGTTAGACTAG
TGATTCCTGCATTTGCTGAACATGAGAATAACTTGAGGCA
TTTTAAAAATAATTCAGGCATTGAAGCCTCATTAGATATA
TTTTTGATTAGGGGATTGGGAATCTGCATTTTAGCAAACA
CAGATATTTTGGGGGAGCTGCCTCACTCAAGGTGGCAGTC
TTTCTCTGGGATGCACACATTTATTGATTGGTCGATGCAG
TGGTACAAAAACCCAGCTTTACTTAATCCTGGACACCTTT
GAAGGGCCAGTCCAACTTTAGAGGATGCTCTGAAGTCTCT
GACACAACTGCTTCAAAGTTTTGCTTTTCTCTCTTCCTTC
TCATTCTTTCTTTACAATGTTCCTGTAAGAACGCCTCAAT
AGACCACTCTGCATGCACATTTGTATTTCTTCTGTTGTGA
TTTACTTGTTTGTGTTCTTTCCTCATGTGTTTAACAATTT
TATTTTTGAATGATTTGTAAAGAAGGCTTTTATATTTAAG
ACATGAAATTTTAATTGTTATATCTGCTTTAATTATTTAA
TTTAATTTTTTTTTTGAGACAGGGTCTCACTCTGTCACCC
AGGCTGGAGTGTGGTGGTGTTATCATGGCTCACTGCAGCC
ACGACTTCCTGGGCCCAAGTGATCTTCCTATCTCAGCCTT
CTGAGTAGCTGAGACCACAGGCATGCACAACCATGCCCAG
CTGATATTTTTTATTTTTACTTTTGTAGAGACATGGTCAG
GATCTCCCTATTTTGCCCAGGCTGGTCTCGAACTCCTGGG
CTTACAGGATTCACCCTCTTGGGCTTCCCAAAGTGTTGAG
ATTACAGGCATGAGCCACTGTACTTGGCCCTAAAATTTTA
TTATTCTCTCATTTACTTAATAGTATTTGATATATTGGAG
ATTTAAAAAATCGTATTCAAATTAAATATTTTTCCATTTA
ATTATTTCCACCCTCACGCTAATGCTTAAAAACATTACGC
CTATTGGGAGGATGAAGCGGGTGGATTGCCTGAGCTCAGG
AGTTTGAGACTATCCTGGGCAACACAGAGAAATCCTGTAT
CTACTAAAATACAAAAAATTAGCTGGGCGTGGTGGTGTGC
ACCTGTAGTCCCAGCTACTCAGGAGGCTGAGACAGGAGAA
TCACTTGAACCCGGGAGGTGGAGGTTGCAGTGAGCTGAGA
TGGCCACTGCACTCCAGCCTGAGTGACAGAGCCAGACTCC
ATCTCCAAAACAAAAACAAAAACAAAAAACATTGCAACCA
AAAAGTATATGACTCTCTATGGACAGTTAGTGCTCCCAAT
GGACTTATTTAAAAACAGAAAATCAATAGTTAAAAGCAAA
TCCTCAAGGATTGTCCAGAGTTAGTTCTATGAGGAGGACG
TACCAGAAGATAGAACAGGGACAAAATGAGAATCAAAGCA
GACTGGGGATTCTTACCCCTACTTCCCAAGTTTGTTTTTT
AGTAAAAAAGAAAATACTGAAAAATTTTATCAGCAAATGT
ATAACTACCCTCACTTCTCAACTGCAAAACTGTGAGAGGG
TCTCATATAGGTGTATGCTTAGTTTTAACCAAGTCCCACT
TCTGAATCCAAATCTTTCAACAGTGTTTGAACACTAAAAC
AGTATGAATAGACATGTTATGATCCAGCATGTAGAAAACT
ATGGTCCAATACTGTATAGTATTTCCTATTTTATCCAGCT
ACTCAGTTTCTATCCTCCTCCAAGATACATCCCTAATTTA
TTCCAGAAAGATTTTACTCAACATGCCAGTCCTCTCAGTC
TGTCACCACTTCTTCTTACAGAACCTGTTTCTTCATGCCT
CACCTCATCTTGCCCTATTCCTCCTTTTCAAATGCCATCA
TTCTCTTGATTTGTAGCAATCACCTTTTTTCTGTTATTTA
TAGTTTTATAAAATAAGCATGCATCCCTAAATAATCTAGC
TGTTTGTTACTTCTTTTTATATATGAGATCATGCAGCATG
TATTATATTTTGACTGATTTCTTTTGCTTACATTTGTGAG
ATTTATTTATGTTGTGTCTAGTTGTTATTTATTCATTTTT
ATTGCTATATATTATACCATTCTGTGACTGTACTATAATT
TATTTATCCACTTTATTAAGGATACAATTTAGATGGTTTT
AGTTCTTTGGCTATTACATAACTATGAATATTCCTATACA
TGTCTTTTGGCGTACACGCTGGTTGTATAATGTACATATT
CAACTTTCATAGACAAATTTCCAAAATCTAGGTTTATATC
CTGGCTATGCTGCTTAAAAGTTATACGATCAGTAAAATAC
AATTTAGATATTTTGAAATAATCCAGTCAAGGGGAAAAAT
AAATAAATAATAGTAAAAAAGAATGAAGAAAGCCTACATG
TGTTTTCATGAAAGTACTAAACTCACTAGTAAGGTAAATT
TACAAATCACACTTAGAATACTCCAGTGATGTTATGGTGC
TATGTAAATCTCTCAATCCTATAGTATAAATGTTTAAAGT
CAAAATAGTCAAAACGACAACAGCTACAATTAGTGGCTAA
GGAACACAGAATAGATAAAGAAGTAAATTAGGGCAAGAAA
AATATAAATTGTGAGAAAGGCAGAAAAAGTCTAGAGTATT
TTTATGCAAACAAAGTTAAGTTGATATCAGCTAAAAATGG
TCAATATAACTATGGGACTGTTTATGTTTGCCGCATGGTT
AAGTACAAAGAAAGAAATTACAGCAGACACACAAATTAGA
AAGAGAAAGGGAACAAGTTAAACACCACAGAAAACTACCA
ACAAGAAAGGAAGCAACAAAAAATGAAGAAAGAAACAGAG
AATCTATATAACAACCAAAGCAATTAATAAAATGGCAAAA
GTCAGTCCTTACCTATCAACAGCAACCTTGAATGTAAATA
AGTTAATTTTTATATTGAAAGATACATAGTGGCTAAATGA
ATAAAACTACAAGATCCAATGATGTGCTACCTATAAGAGA
CTCATTTCATGGTTAAAGTCAAATATAGACTCAGATTGAA
GGGATGGAAAAAGATATTCCAAGCAAACAAAAACCTAAAG
CAAACAGGAGTAGCCATACTTATATATAATAGACTTGAAG
TTAAAAAATAACTGTAAAAAGGTCATTATATAAAGATAAA
AAGATCAATTCAACAAGAGTAAATAATAATTATAAATACT
TATGCACCCAATCCTAGAGCACCCATATATATAAAGCAAA
TATTGTTAGACCTAAAGAGAGAGATGGACTGCAATACAAT
AATACTAGGGAACATCAACATCTCACTTTCAGCAATGGAC
ACATTATTTAGAAAAAAAAAAATCAACCCAGAAACATCAG
ACTTAAAGTGCACCACAGACCAAAGGATCTAACTGAACTT
TACAGAATATTCCACACAACAGCTACAGAATACACATTCT
CAACTGCACATGGAACATTCTCTAGGATATATCAGATGTT
AGGCCACAGAACAAGTCTTGAAAAATTTGGGAAGGAAGAG
ATCATATCAAATAGGTTTTCTGATCACAATAATGTGAAAC
TTGAAATTAACAACAAGAAAAACTTCGGAAACTACATGAA
AGTTAAACGACATGTCCCTAAACAACTAATTGGTCAAAAA
GAAATTAAAAGGAAAACTAAAAGATTTTTTGAGACAAATG
GGAATGACAACACATTATACCCAAACCTATAGGACACAGC
AAAACTAGTTCTAATTGGGAAGTTTATAGTAATAAACACC
TACATAAAAAAGAAGAGAGATTTCTAATAAACACCCCAAG
GAACTAGACAAACAAGAACTAACTAAACCTAAAATTGGTA
TAAGGAAGAAAATAATAAAGCTCAGAGCAGAAATAAATGA
AAAAGACATGAAAAAAATTAAAAAGAGGCCGAGTGCAGTG
ACTCACGCCTGTGATCCCAGCACTTTGGGAGGCCGAGGCA
GGAGGATCATGAGGTCAAGAGATCGAGACCATTCTGGCTA
ACACAGTGAAACCCCATCTCTACTAAAAATACAAAAAATT
GGCTGGACGTGGTGGCGGGCGCCTGTAGTCCCAGTTACTC
GGGAGGCTGAGGCAGGAGAATGGCGTGAACTCAGGAGGTG
GAGCTTGCAGTGAGCCGAGATCGTGCCACTGCACAGCCTG
GGCAACAGAGCGAGACTCCATCTAAAAAAAAAAAAAAATT
AAAAAAGAGCAATAAAATGAAGTTGGGATTTTGAAAATAT
AAACAAAAATGACAAACATTTAGCTAGACTAAGAAAAAAG
AGAGAATACTGAAATAAATAAAACAGAGATTAAAAAGGAG
ACATTACTACTAATACCACAGAAATAGAAAGTATTATAAG
ATACTATTATAAACAACTATATGCCAAAAATTTGATAAGA
AAGAAGACATGGATAAATTCCTGGATGCATACAAGCTACC
AAGATCAAGTTATGAAGAAATAGAACATCTGAACAGACCA
ATTAAAAGTTGAATTGAAGAGAAAATTGAATCAGTAATAA
AAAGTTTTCCATCAAATAAAAGCCTAGGACCTTATGTCTT
TGTTGCTGAATTCTACCAAACATTTAAAAAAGAACTAATA
CCAATTCCTCTCAAACTATTCCAGAAAAATTGAAGAGGAG
GGAATACTCACAAATTCATTTTGCAAAGCTAGCATTACTT
TGATTCTAAAACTGGACAAGAACACAACGAAAAAAGAAAA
CTATAGGCCGATATCCCTGATAAGCATCGATGCAAAGATT
CATAACAAGATACCAGCAAACCAAATCCAAGAGCATATTA
AAAAGATTATTCATTATGATGAAGTGGAATTCATCCCAGG
GATCCACGGATGGTTTATCAATAACTGTGACACACTACAT
TAACAGAAAGAAAGAAAGACAAACATGATATAATCATTTC
AATAGGTGCAGAAAAAGAATGTGACAAATTTCACATTCCT
TCATGACAAAAACTCTCAACAAATTAGTATAGAAGGTATG
CACCTCAATACAATAAAGGCCATATATAAAAAACTCATAG
CTAACATCATACTGAATGGGGAAAAGCTTCATATACAAAT
GGACCAATGGAAGAGAAGAGAGAGCCCAGAAATAAACTTA
CTCACCAAAAGCCAGCTGATTTTTGACACAGGTGAGAACA
CATACTAGAGAAAAGACAGTCTTCAATAAATGGTGCTGGG
AAAATTGGATATTCGCATACAGAAGAATGAGACTAGATCC
CTACTTCTCACTGTATACAAAATCAACTCAAAATGGATTA
GAGACTTAAATATAAAATCCCAAACTACAAAACTACTAGA
AGAAAATATAGGGGAAATGCCCCACAACATTGGCCTATTG
ACTTAAATGGACATGAGTTGGCAATTCATATAATTAAGGA
CAGATGGCAATATGAAACCATCTCAACTTACCTAAGGTTT
CAGAACAAAAGGTGAAATCCTATATATCACTGAAAGTTAA
CTTTATATATCACTTTGGGTCATACTTCCTAAGTAACTTG
TTTCTGAAGTAAACTTAGGATATGTGAGGGTTTTTCTCAT
TCAGGGGGTAAGAATGACTTTATAGAGATCTTGCTTTGAA
GAAGTCTCTGATTAATGAATGACTGAAACCAAGAAACATA
ACAGTAATACTACTTATTGTTGGTGGTTGTTGGTAAAAAC
CATACTTAAAAAATTCCGAATGACCCAATGGATTTTTGCT
TTTGTTGACAGTTGCCATAAGAAAATCATATAGATGGATG
GATAGATATAGATAGATATATGATTCATAGAGACATCTCC
AACTCTTTTCCTCTGTCTTGTCATTTTCTTGCTTTTCTTA
AGCTTGCTCTTTCTTCTATAACTCTTCTGCCATTTCCTTG
TTCAGATAATTTCCTTGGCTCACTTGGCCAATTGCTATAG
TCTTCTTAATCAATCTCCCTGTCTCTTCTCTCTGCCTCTT
TCAATCTACCTTGTATACTTCTGCCATAATAGCCTTTCAA
AAACACAGTAATCATGTTACTTAAAAAAAGTGTATATATA
TTCCCTAGTTTCAAGCTCCCAATCTTGGTATTGAAAACCT
GATCAAACCCAGTTCTAACCTGCCTCTCTATCTTTAACTA
TCATTTCCTATCAGGAATTCCTTATCTTCTAATCAATCTG
AAGTACTAATTACTATTTTCAAGAAATAACCTTTACTTTC
TAACTGCTGTGCCTTTACTCAATTTTTACTATTGCCATAA
AATATCCCACATTTAACACTCCAAATTTCACAGCAATATC
TACTACCTCTGTACAGTCCACCCCAGATCTCTGGAATTTA
CTGGTCTCCTGAATATGCTCCTGTCACAGAAAATACAAGC
TATCTTTTATTACAAACATTTAATGCCTTTTCTTCTACCT
TTGATTATAATCTCCTTGAAAACAGTTCCCATTTTATTCT
TCATAGTACTTTATGACAGGTAAGAATTCAATGACTGTTT
ATTAAGTTGAGTTCTTTCAGCAGAAAAACACTGAAGAGGC
ATCAGATCATGCACGCCCAGAGAGCTCCACTTGCACTCCT
TGAGGGCTCCACCCTCGACAGAAAAGGAGAAAGGGCAGCT
TCACTCGTTTCTAGGCTGTGGAAAGTCTCCAATTCAACTC
TGTTTCAACTGATGCTGTTTTGTTGGCTACCGTTCTTGGT
AAGTAGTGGGAAGACAGGCCAGATGACCAGCGTGCAACTG
AGTTCATCACACACCCTATTTGAAGAGGTGTCTAAGAGAT
CTTTAACATTATGGGATATATTTGACCACCTGGAATTTGG
GAAACATGCCATAAACTAAAGAAAGAAAATCTTGTTTTAT
AGACCGTCCTGATGCTCCTTTTTAGAATTTTTCTCTCCAG
GAAACTCTGAACAACTTAACATTGAAGCAATCATGACTTG
TAATAAATGCGTATTATCTGCCAGCCTGGCCACGAACTCT
CACTGCCTGTGTGGTTATTTAGAATGTAGAGGGGGTTGGT
ATAATTCTTCTGGGGCATTTGGAAGGTCACTCAGTACTTT
GTTTAATTCCTTTAAGGAAGTAGAATTAAGATTTTATTTT
TCAAGGGTTTAATGATTCTCCACCTTGTGATGCTTTTGAA
AAATATTTTATTTTTTAACAGGCCATTTATTCTAAATCTA
AAAGTTCCAAAAGGACACAAATGAAATGTCTCCTCATCCT
TGACTGAGGCAACTAATCTTGTATAATGCTATTATTAGTA
GAAAATGTTTCTGCTAAGGCAGGAGGTAGAGTCATATGGC
ATGGCATAATAGCTACCTATATTCTGAGCAGACAGATGTG
GGCAATCTGATAGAATGATGAAAATCAAGTCTATTCATTC
ACTTTCTAATAAATTAGCACTTATACACTCAAAGACAGAT
GAAATTTTTCTGTGTTTACTCATTATTGTTGTCATTATCA
TTACTCAACAAATGTGTATTATTGATCACTTACTGCGCTC
ATTGAACAATGACATAATAGGAGTCATGACGAAAGAGAAA
ATCACGGTCTCTGTTCTAGAAAACTTAGTACTCGGACATC
GAGACATTGTGTCCCAAGATGTAACTGTTGATGTTCCTTG
CCATTTTTTTGTGTGTGCAGGTGACTGTGATCCTCCACCC
AAGTTACTATTTGCTTCTCCAATTAATCCGTTGTATGATA
CTGAATTCAAAACTGGAACTACTCTGAAGTACACCTGCCA
CCCTTGGTATGGTAAAATCAACTCAAGTCAACTGATTTGT
GATGCCAAAGGCTTGTGGAACTATAGTATCTTTTGTGCAA
GTAAGTATCAACATTTATTTTTCTCACTTTTACTTTTTTT
TCCCAGAAAGTTCTTTTAGGAACTTAATGAATTACTTAAT
TCATATGAAAATCTTTGATCAAAACAGTTCAAAATTAACA
TCACCTATAGTATTTGGAAGAAATCAGTTGGGAATACACT
TGGACATATTTTTCTAACAGTTAGAATATAGCATCTGCTT
CCCTTTTCCTTCTGTTTCCCTGTGATGAAGGTCATATATT
TTCGAGAGCATACATTTTTATGGACAACTGATCAATAAAT
ACATCCAGTATTATCACAGTGGTCTAACTGAGCAAATGAA
ACTAAGTGAAGTTTTTTTTCTCTTCTTAAAATGTGTCAGA
AAAATGAGATATACATTTGCATTTATTTTTTTCTCAAAGC
AAAATATTAATGAGTCAGAATGAGAAATAGGCATTGAAAA
ATATCTCTAGGTCCATCTGGAAGCAGGAGTTAAAGTTAGT
GAACCAGACTTTTTTTTCTCTAATGTTCTATTTTGTGAGT
AATTGGAATCATGAGTCACTATTTTAATTTTCCTCCTAGA
GAAATGATGCAGAAATCCATAATTAATCAATGGGATAGTG
GAAGTTAAAAAAGATCTTCTCCTTGGTTCAACCATAGAAT
TCAGCTGCTCAGAGGGGTGAGTATAAGACAACTTAGAAGC
AATAATTTCCTTTTTAATTAATTTTTATAAGGAGTTAATG
CATTTATATGTTTCAAAAATAAAAGTGGCATAAAAAGGTA
TACATCAATAATTCTCACTTCCACCCCATCCTCATTCATC
CCATTTCTCTCTGCCCTCTGACAGAAAATGACATTGATTA
GTTTCAGATTTATCCCTTTAGTGTTTACTTCTATAAATAC
GAGTACAAGTATTTTTGTCAATATTTTTCCCCCTTTATTA
TACAGAAGATATCTGACTGCATACATCGTTTCGAAACTTG
CTTTTGTTTTTTTTCACTTACAACATTGCTATGGACTGAA
TTTTTTTGGTATTCCCTCAAAATTCATATCTGAATCCCCA
ATGTGATGGTATTTGGAGATGGGGCCTTTGAGAGGTAATT
AGGTCATGGGAGTGGAGTTCTCATGTGGGGATTAGTGTCC
TTATAAAAAGACATGAGAGAGCTTTCTCTCTCTCTGTCTC
TCTCTGTGTCTGTTTCTCTCTCTCTTTCTCTGCCATGTGA
GGACACAGCAGGAAGGCAAACCATCTGCAAACCAGGAAGT
GGTCCCTCACCAGAACCTAACTATGTTGGTACCCTGATCT
CAGACTTCCTAGCTTCCAGCACTGTGAGAAATAAATTTCT
GTTGTTTAAGCCATCCAGTCTATGGTATTTTGTTATAGCA
ACCAGAAATAACTAAGAAAATATGTACTAGAGATCTTTGA
CATTCACGCACCAGGTGTGTCCTCATTCTCTCTCTCTGTC
TGTATGTATATGTATGTTTACAGCTGTATAGTTTTCTAAC
GCATGTGTCGTAGCTTATCATAGTTTATTTAATGATTCCT
ACTGATGGACTTTTGTGTGTTTCCAATCTTTTCCTGTTAC
ATACAATGTCCTGGTGCATACTTTTTATATATGCTATGTT
ATATGTATTAATATAGAGAGATGTTTGTAGGACGAATTCC
CAGAAGTGGGATTGTTGGATCAGAGAGAAGATGCTTTGAA
ATTTTGCTAAATATTGCCAAATTGCTCTTTATAAACTGTA
AAATTTTGTAATATAAATAAATGCCTGTGTCTTTACCTCT
GTGATTCACTATTTTTGAATTTTTTGCCTATTAAAAAGAG
AAAATAAAATCTCTGTATAGTATTTTTTAAGTTTTTTGTT
TTTTTCAGACCTCTCAGGGGTGAAAAACTTTTTATTTTGA
GGTAAGTATAGGTTCACATGCAAATATTAAAAAAATACAG
AAAGAATCCATATCTTTCTCTAGATGGCCTTCACATTGTC
TTGGCATCATTTATTAATAAGCCTACATCTAATCCATGTG
AGAGAACATCTTTTAAAAATACGTATTTAATTCTTCAGTG
TATATTAGTCTTTTTTAGATGTTCTATTCAATGCTTAGTC
TTTTTGTATATTCACACAACCAGTTCCTTTCTCTTGAATT
TTTAGTGCAATATCACTTTAGAGGTATCTGCCTGACTGTT
CTGTTTTTATAGAGTTTTCCAATGTTTGCTTGTTTATATT
TCTATATGAACTGTTAAATTGGTTGATTTTTACTTTTAAT
CAATTGTATTGAGCTTTTAAATGAACTTTAAGAGAACAGA
CATTTTATGATGTTGCATCTTGCCAGCCAAGACTTTCCAT
TTGTCCTAGTCGTCTATGTGTGTGTGGCTGTGTGTGTGTG
TTTCAAGACTGTTTTAAAGTTTTCCCCATTTACATTTTTC
AATTCTTATGTTTAGTCTTTGCTATCTTATTTTTTTGTCT
TATTTTTGAGATTGCAAATGGTGTCTTTTCTTCCATTATA
TCTCCTAACAATTTTTATTTGTATATACGGAAACTACTTA
TTTCTATATATTAATCTCATATCTCAGCTAATGCCTTGAA
TTTCCTTATTACTTATAATAGTCTATCAGTTGGTGATATG
GCTTTGCTTTGTCCCCACCCAAATCTCATTTTGAATTGTA
GCTCCTGTAATTCCCACGTGTGGTGGAAGGGACCCTGTGG
GAGATAATTGAATCATGGGGGGGCGGTTTCCCCCTTATTG
TTCTCATGGTGATAATTAAGTCTCACGAAATCTGATGATT
TTATAAGGGGTTTCCCCTTTCACTTAGCACTCATTCTTTC
TTGCCTACTGCCATGTAAGACATGCCTTTTCCCTTCTGCC
AAGATTTTGAGGCTTCCTCCGCCATGTGGAACTGTCAGTC
CATTAAACCTCTTTTTCTTTATAAACTACCCAGGCTCAGG
TATGTCTTTATCAGCAGTGTGAAAACGGACTAATACAGTG
GATTTTCTTGGGATTTCCAGATATGTAATTATGTCATCTG
AAGATAATGATTCTGTTATTTTCTCTTTTCCAATTTTTTG
TATTTCTAATTCCTTTTTCTTATGTACTTATGCTAGCAAT
TATCTCAAATAAAAAATTGATACTGGTTATTGTTCTCTTA
TTCTTGACTCTAGCAGAAATGACTAGCATTTTCTTCCCAA
ATTTAGTGGAGCGGTATCTCCACTGATTCCCGTTATATTG
AACATTTTTGGCCAAAACTAATTGTTGATTATTTTTCAAA
TGCCATTTTAGTGACTATCAAGATGATGGTTTATTTTTCT
TAATAGATTTATTAATATCATGTATATATTGGTCTGCTCA
GGCTTTCATAACAAAATACCAAAATCCCACGGGCTGGGAC
AGTTCTGAAGTCTAGAAGTCTCAGAACAAGGTCCCGCAGG
TTTTGGTTCCTGTTGCATCTCCCCGCCTGGGTTGCAGATG
GCTGGTTGTCTTCTCACTGTGTCCACACATGACCTTTCCC
TGGTGTCAGCATGAGGGCACAGGGACTGCAAGTGGGAGAT
ATTTGTGGTGTTTTTTCTTATAAGGATCCTAATCTTACTG
GATCAGGGCCCCACCCTTCTGAACATTAATTACTTCCTTA
TGCAAATATAGCCACACTAGGGGGTTAGGGCTTCCACATA
TAAATTTTGAGAGATAGATACATTCAGTCCATAACAAGTT
ATTCTATATTAATATATTTGCCAATTTTGAAGGATCCTTT
TATTCTTGAAATAAAACTATGCTATTTGGTCATTGTATAA
TTTTCTTTTAAAGTGTTCCTGGACTCTGTTTGATAATATT
TTATTCAGGAACTTATTATTGATATTCAGGGTAAATTTTT
TTTAAAGGCAAAAAGTCCTAGAAGAAAGACTGGGACTTGT
CAAGAGCAAGAACAATGAGATGATAATCAGGAAGTTAGGA
ACTTATGAGTTCCTAAGGAACTCTCAGGTTTATGACAGTA
AGCCAAGCTCTAGAAGCCAGAAGAAAGATTCAAATTAGAC
GTCAGAGTACTAGTACACATCAGTAATGTGTCTTGCTCGT
TTATTTAAAAGAAACTACATAACAAACTCAAGTGAACCAC
TTACTTGTTTTGAATTGCCTGATTTATAGCTTGTTAGGGA
AAGTGTAAGATTTAAGCCAAGTCCTCAGATTTTAGGTGTA
AAACTTGTTGTGTTCTCTTTTTATTCATTGCGGATGGGTA
CCATGTGATACAAAGAAAAAGCTTAAGTTGCTTAGAGAAG
CTAGAGCATTTTAAAATTGAACAAACCCTTTGCTTGATAT
GAGAAAATGTAACTGCAAGTTGGCCTAAATGGTAATTAGT
AATCAAGACAGCATGATTTTTTCATTTTAAAATATTTAAT
AAAAATTTGTTTCTTTTTTTCTTTAACAGGAGAAAATTAC
ACTGTTTATTCATGCAATATACATGTGGAAGAGCTTGGTG
ATGAGTAACTCAAAGGGGGTGATTAGAATTTGGGGCTTAT
ATACCATTTTAGTAGATGAAGGGAGAAAGGCACTTAAGGG
AAACAAATGACTTTTTAGAAAGATAAATACATTTTCAGGA
GAACAAACAGGAGATAAGAAAGTTTGTAAAAATATATATT
TTTAAAATTTTTACTTTAGGTTCAGGGGTACATGTGCAGG
TTTGTTATATAGGTAAACTCACGTCATGAGGATTTGGTGT
GCAGATTATCACATCACACATGTACTAAGCATAGTACTCA
ATATTTATTTTTTCTGATTTGTCCAAAATCTCATAGACAA
TTCATGTCTAGAGTAAATGAATTCCACTAAAATCTTTGAC
CTATCTTATTTAGATTTTTCTTAATTGGCTCAACCACCAG
TCATTGTCAGATCCAGGGTAAAGGAGTTGACTGGAGTGAT
TCTCTTCCAGAATGTGTAAGTAAGTAAAACTTTTTTTTTC
TGACCTGACTACAAACCTAAACTACTTTAGGTAATAACGC
TGCTGTGAAATTTCACTGCTTGTTTTACCCTCCATTAGAA
TTTGCATGAATTTTCGATTTAACACAATGCCTACCCTGAG
TGTTTCTTTCTCTTCACTCACTCCCCTCAGTTGCCAAGTG
CGAGCCCCCTCCAGACATCGGGAATGGGAAGCACAGTGGT
GGAGATCAAGAATTCTACACATATGCCTCCTCTGTCACCT
ACAGCTGCAACCCCTACTTCTCACTCATAGGCAACGCCTC
CATCTCCTGCACCATGGAGAATAAAACAATAGGTGTCTGG
AGCCCAAACCCTCCTATCTGTGAAAGTAAGTCAGAATGAT
GAGTTCTGCTTTGATCTCTTTTATTTGTTTAAAAACAAAA
GGAAGGCATATTTATTAGGGAAGATGGAATGATTCAAAGA
GAAACTAACCACTGCAATGGTGGAGTCATTCATTTATTCA
ACTAATCTTGTTACATGCTGTATCAGTCAGAATAGCATAG
GCTGTGCTACGGTAGTAATCAATACCTAAATCCCAAGACC
TTTATATAGTAAAAGTTTTTTTTTCAAGTTTCTTCTTAAC
GCCCTGCTAGTCTGGGAAACTCCCTAGGGCAGCTGTCACT
TACATGGTAATCCAGATTGTTTAGATCTTTGACACCTCCA
TGTCAAAACTTCCACAATTAGTTCAGCAGGAGAAGAGAAT
AAGGAAAGTCAGTCTCTGGCTCTTCAGTTCTTTGACCTGG
AAATGACATCTATCACTTGTCATTACAGCCTTTTGGCCAG
AACTAGTTCCTTATTTCTGCCTAATACAGAATAACTGGGA
AACACTGTCTTTTGTTTACCTTACAATAACTGGAAATATG
GGTGGACACTAATAATGTCAACCATGCATGCCTAAGGAGC
AAACAAAACACCAACACCAGCAGGTAATAAAGGTAATAAA
AGACAATGAAAGAAAGTACTTTCCCTTGGCCTCTCTATGG
AAGCCAGAAGAGATGTTACGTCAATATCAGTAATGATTCA
GCTTGCTGGTTTAGGACATTATTCTTTACTGCAAATAAAG
TGCCTAAAAACCACAGTATCACATATTGTTTTGACTCAGT
ACAGGACACAGCCAATGCCGGGGTGAGAGAGAGGATAATA
GTGAAAAGACTGCAAGAAGTGGAAAAGGCAGGAGCTGAGG
CTGGATAAGTTAGTAGGGTCCAGGTTACGAAAGCTTTGTG
TGTCACTTTCAGGAGTTTGGAATGAAGGAAAAGGGAAGAC
ATTAAAAGGACAATGTGAAGTGAGACAAAACATATCTAAT
AGGCACCTGTTGCAACCTTTCAGCCAGGAAGTGAAGGTGG
CTTCAACTGTAGCCATAGCAGTGAGCCTGGAGGGAAGTTG
AGGAAGTATAGAGGAATTAAGATGGCAGGATTGACAGGAC
GTGATGACTAACATGATGTGGGGTGAAGGCGGCTTGTTCT
CTGCATATGGAGGCGCAGCACAGATTTCCCGATACCCTGG
CTGCCTCTGCATGACACCATATCATTACCATGGGTCACTG
ACCCCCAACCAAAATCATCCAGGGAATTAGGCCATTTAAT
GGAAAGATTCGGAGACACTGAGATTTGGACTTCAGGGTTT
AGATATTGCCCATTCTTATTGATGAGAAAGTTGGAGGACT
TTACATGACTAACATGATGGGACCTCATTTTGCTGAGGTT
TCTGGCAACTGAAAGGAAGTATACAAACCTCCAAAATGTT
TTCTTTGTTCAGTGCCTGTTAAATATATATTTGTATCAGG
CCCTCTTTGAAGCCATGCCAACAGTTGCAGTCACATCTTT
ACTGCCATTTCTCTCTGATAACTCAAATGCCTTTTTGTAT
GCTTCTTTAGAAATTGTCTGTCATCGACCACAGATTCCAA
AGGCAATCTTTATTTCTGGATTTGGACCCCTCTATACTTA
AAAAGACTCTATTTTGGTTAACTGTGAAGGAAGGTTATAT
CCTCTGTGGCAGCAGTTTAATCTATTGTGAAGCGAATAAT
GAGTGGTATCTTTCTCTTCCCTCTTGCATATCCAGTGAGT
ATGGACTACGATGGAGTTCCAATATTTGGATCTAAAATTA
TCCTGACATATAAGTGTGGCATGCTCATAGGCACAAGCCA
ATTTGACTCCCAATAATCATTTTAAGATAAATTAATACTT
TTCTTGTTAAAAGGAAGATTTTTTTTGTTAATAATCTCTA
GGGCTATTGGAAGAATTTCATATATATCATATAGTCATGA
GACCAATGACTTCATAGATACTGTAGCCTTACATATTTGC
TCTAAAAATTTTCCAGGAGACAATAGTAAAGTGTTTCAGT
TGAACAAAATCAATCTATTATGAGAATTTTTTGAACAATG
GCAGTAAGATTCCTTTAAGACAGTTCTTTTTAATAATTTG
CATAGAAATACTCTGTGGGCCAATATTGGTCTTGAGACCT
TGATGTTGTAAATACATACAGATCATTTATAACATTAATG
ATTTATTGCTAACATTTATTGAGCATTTTCTATGTTATAA
ACACTGTTCTAAGTGCTTTACATCAATTAACTCATTCAAT
ATTTACAACTATTCCAAGAAGTTGCTATTTTTTATCCAGT
TTTAATGATGAGGAAACTGAAAAAGGAAGATTAAGTAACT
GGCACAAGTTCACATAGTTAATTGGAGGTGGAAGCCACCA
CTACATTGTGGTTTATCTAGTCTCTTCTGCTATCACATGA
ACTTAGGTGCCATTCAAAATGTGTAGTAATGAAATTCAAT
AAATACACAATTTGACAGACACATAACCTCTCCTTGATTC
ACACTGACCTTTAGCATATTGTTGAATAGAAAAAAAAAAA
ACAAGATGAAAGGCCCAGCTGCAAAAGTTATATGGGGCTT
GGTTTGAGGCCAAAGCATGAAGTTGCAGATGACAGCGTCA
TGATGTCAAGAAGAATGTCTCTTATTTTAATTCCCCATTA
GGCAATGAGATTAGAAAGTCAGTCTTATCTTGGAGCAAAT
TTTTGCTGTGTCTTTCTAGTGATCCTAATGCTTCGCCTGA
AGACCAACCATTCTAAAGTGCAGTGATGTGAAAGGAAAAC
TAAGCTCCTACAGAGTTGGCCCAGCACCTAGAAACTGTCC
CCTTCCTGCACCATGGCATGCTTCCCAGTACAGCCTCTCC
AGTGGCACATGCATTTAGTAGACACATGCACTTAATAGAC
ACTAGTCTATTGGGCAGTGGTGCTGCCGAGTCTTTTTCTG
GAATTCCCATTTAATCTTTACCATCTCATTTTTTGCCGAA
TGACTATGTTATATCCCTTTTTTGTGACAGGCTTATGAGT
CACTCTTCCATTCCCAGTAACACGTTTCTTTCACCCTGTG
CTTTCTTTATGAGTGAATGGTTGCACCGACCTACCGGACA
TTTCCTATGCTTCCTGGGAGAGAAATGACTACAACCTAAG
TGATCACAAAATATTTGAAATTGGAACTGAGTTGAAATAT
CTATGCAAACCTGGCTATAGACCTGCTTTAGATGAGCCTC
TGTCTGTGACTTGTCAGGAAAACTTGACATGGACATCTTC
CAACGAGTGTGAGAGTAAGAAGACTTGAACTTTGTTTTGT
GTATATATGTGTGTGTATCTTCTTTGATATTGAAAATGTT
GAGCACAATCCTTGAAATTTGCTGAGACTTGCTTCACTCC
ATAGCATATAGTTAATTTTTATAAATGTTCTGTGTGCACT
TGAAAAGATGCATATTTTGCAGTTGTTAGGTGCAATGTTA
CATATACATCAATTAGATCTAATTTTAATGGTTTTGTTCA
AATCTATTTCCATATTTATATTTATTTCTTGTCTACTCGT
TCGCTCAGTTACTAAAAAAGTTTTGTTTGTCTTTTATCTT
TTCAGAGTTTTTGTTTGTTTACTTGCTTGCTTGTTTTGAG
ACAGGGTCTTGCTCTGTCACCCAGGCTGGAATGCAGTGGC
ATGATCTCGGCTCGATGCAGCCTCAACTTCCCGGGCTCAA
GCCATCCTCCTGACTCAGTAGCTGGGACTACAAGTGTACA
CAACCACACCTGGCTCATTTTTGTATTTTTTGTAAAGATG
GAGTTTTGTCATGTTGTCCAGACTGGTCTCAAACTCCTGG
ACTCAAGAAATTCACTCACCTCGGCCTCCCAAAGTGCTGG
GATTACTGGTGTGAGCCACCACACCTGGCCATCTTTTTAG
TTTTTTCAAAACATTTTTTGCTTTGTATATTTTGAGACTA
CATTGCTAGATGCATACAAATTAGAATGATATATTTTCCT
GATAAATTTCACTTTTTATCATTATAAAATGACTCTATTA
CTATAACTGTTTTATCTTTAAAATTCTACTTTTACATTAA
TATACTTCTGACATCTTTATTTGAGTTAGTGTTTACATGG
TTTATCCTCTTTTAGTCTTTTGTTTTTATACTTTCTGTAA
TTGTATATTTTAAGTGTATCTTGGAAGCAGGATAGAGTTG
GATATTTTAATCCTACTTGACAATTTTCATTACTTAATTA
GAGCACTTGTCAGTGTACATTTAGTGTAATTATTAATATA
TTTGAATTTATATCTACCATCTATTTGCTATACACGTTTT
TTGTTTTACATTCTTTTTTTCCCTTCTTTTAAATTGATTT
TAAATTTTTTTTCCATTTTTTTACCTGGTATTTACTTGGT
ATTTATTTACTTTTAGCTCTTTTTATGATGTTTACACATA
ATTTACTACTTTTGCCTCTTCCCAGGCAATAAAAAGCCTT
AGAAACCTTTAACTTGATTTATCCTGCCTGACTTATATGA
TTTTATTTTTCAATTCTAAATGTGTCTTAAACTCTGCATT
ATTATTATCATTATTACTATTGCATTATTATCTTAGTAAA
TCCAATTAGTTTAGATTTGTTCACAGAATTACTATTTTAT
TCTCTTCTGATTCTTCAGTCATATCTGTTATCCCTTTCTT
TTGCCTCATAAATACTCTTTAGTTTCTTTTAGTGAGAACC
TGTTGATGATAAATTTCTCTGTTTTTCTCAATGTGCCTTT
ATTTCGCCTTAATATTTGAAGATATATTTGCTGGATATAA
AATTCTAGATTGGCAATTATTTTCCATGGTCATGTGAAAG
ATTTCATTCCATTATCTTCTGCCTTTAATTGTTTCTGTCA
AGAATTTTGCTATTAGTCATACTGTTGATCATGTGAAGGT
TTTCTATTTTTTCTGATTGCTTTTAAGATGTTCTTGTCTT
TATTTTGTGGCAATTTTTGTCTGATATGTCTGGGTTGGTT
TCTTTGTGTTTAGCCTTTTTGAGATTTAGGATATTTCTAG
AATATGAGGTTTGATGCCTTTCATTGATTTTGGAAAAATT
TTCAACTTCAAATACTTCAATATTACAAATAAGTATTTTC
TTTGAGTACAATTTCAGCCCTATTTTCACTCTTCTACTGA
TACTTTGGCTACATTTATGTTAAGCTTTTATACTGAATCT
TCTGTATTTCCTGTGCTCTTATCTGTGTTTTTACTTTTTG
TTTCTCAGTATTTTACTATGAATATAAATTAAGTTCACCA
ATTCTCTCTTCATTGATGTATTATCTGATATCAATTATTA
GTTGAATTCTTAACTTTATTGTTTTTTCAGTTTCAAGATT
CCCATTTGTAGTGGATTTGTAGTATTGATATTGATTTTTC
TACCAAAATTCTCAATGTTGTATTTTATTTCCTTCTACAT
AACAAAGCAAAGTGGCTTTTAAGTCAATGTTTAGAACTTC
ATTTTCTGGATCCTCTCAGATCTGTTAGCATTGTCTCTTG
CTTTCTTTGGCTTTTTAATAATCTTGTCTGGTCTCCTGTT
TGCTTGTGGTAGGTAGTAAGGGGCATTAAGGGCTTTGAAT
GACCCGAATCCAATCATGGAATGTAATGATACAAGCCTGG
GCTTCAATACTTATTATACACAGTTGGTCTATTTTTGGTT
TATTCTTACTTCAAGGTATAGTTCTAAAGATTCCCAACAG
CTGTGGGTTACCAGCAATCAATCCCCACTACCACACACAC
ATTGAGTTCTGATCAGCTTCTTAGCCACTCAGTTGTATTT
TGAGGGAGGAGAATTAGTGTATACTTCTAGATATATATAA
AAAAAGCAGCTCTACATTCCTGGTACACCTCATTGGGTAT
CTTTCTTTCTCATTAAAAGAACAGCTAAGACAATTAATGT
CTTAGCACCTGAATTCTTTCTTCATGGATTAACTGCCCCC
TCCCCACCATGTTTTTCTACTTGTTATCAAAGAGAAGGTG
AATCTAAATTGCTTAGCTCATTACTGCCAAAATCAACACT
TCCTTTTAAGGACTTCTAATGAAGAAACATAGTTGGAGGG
AAATTAAGTAATAGCACTTCAACCAAACAATGGCAGAATT
TGGAGAAGATGCTTGGTCTAACTCTTCCCTCAACTTCTTT
GTTTCTTTCTTTCTCTTTCTCTCTTTAAATTTTGGCAAAA
GCACTTAACATAAGATCTACCCTTTCAACAAGTTTTTCAG
TGTACAATATAGTACTGTTAATTATAGGCACTATTTGTAC
AGCAGATTTCTAGAACTTATTAATCTTGCACAACTGAAAT
TTTATACCTGTTGAACAACTGGGGAGTTGTTTCCCCTCCC
TACTCCAGCCTCTGGCACCCACTGTTCTACTCTGCTTCTA
TGAGTTTGCCTTCAGATATTAACATCTTCTATAAGGTGCA
ATCAGGTCTTCAGCCAAAGGTGTGTCCCCCTGATTGATTT
GCTAAATGTGAACAACATTGAAAAATTTTTTAAAAATCTT
TGTGAGTATATAGTAGGTATATATATTTATGGGGTACATG
AGATATTTTGATACAGACATGTAATGTTGAACATTTTTTA
ATCCATCAGGGTTATGTTGCCCAACACCAGATCTGGAGAA
TATCAGAATCATAAATGAAAGGAGGTATTTCACTGGTAGA
TGTGTCTATGCCTATGGAGACTGTATTTCATATATGTGTG
ATGAAGGCTATTACCCTGTTTCTGTTGATGGGGAGAGTTC
ATGCCACACAGATGGCACATGGAAGCCTAAAATGCCAGCA
TGTGAGCCAGGTAAGAATATTGAGAGAACCTGTCATAATC
ATTTCCTAGATTCCGCAAATGATTCCACTTGGTTCCACAA
AAGATCGAAGTAGTTAAAACTAACTGAATTTGAGGTTGCT
CCTCCAAGGAGCATTGTGCAAAAAGGATCACAGATACACA
TCACTAGCACCATGCAAGGCAGCTATAGAACAAAATATGT
TGGAAGACAAACTTACAGAAGAAATTTTCTTGTAAGAGAA
AAAAGTAGAATTGATGAAGTCTTTCAGTCTCATTTTGTCA
TTTTCCTGCATGTATGCTGACGTTTTAGTAAAGAGGGACA
CTACCTCACAATGCTCCATATTTATAAGTCAAGGGAGAAA
ACATGATTTACATATTGTGTAACAATGGAAGCTCCAGGTT
GAAGAAGTGATCTGTTAGGGAGAGCCTTGAAGCCTAGTGG
CTGACAGTGTCAGCCTTTTCTTTCCTTGCTTTAACTCAGA
CCTACTGAATCACCTCTCTGTTGAAATACCACGAAGGAGA
AGAAATAAGCATCTAAGGTGATAAGCATCTGTCTCTTATC
AGGATAAGACACTGAAAATGTTATTATTATGGAAGTATCT
TCATTATGAAAGACTCTTCACATCAACACGATGGTGATTA
CTCGGTACTATAGTTTGGGTTTCTCTAAAAGCAAAGCTTG
AGAAAATGACTTGGGAGCCAGTAGTTTATTTTGGAGGTGA
TTCTAGGAGGTAGGAGCGAGGGATGAGAGAGAGACAAGGG
GAATCGGCAAAGGTGACTATTATAAGCAGCAGGGGCTCAA
TTCTTTGGGACCACAGAGAAGTGTAAGGAATGCCTTTCAT
AATTATCTGTCTGAAGGATGGGAGACTGGGACATTTACCC
AATACTTTCTGTTGCTCATTGGTTTAGGGTTGCCCTAAAG
GGCAGTAACCGCTTCAGTAATTTAGTCAGTAACTGAGCCT
CAATTGCAACTGTGCTCTTTCAGCTGCACAGGAGGCTCCA
AAGTAAGACTGACAGATTCACATCGAATGCTTTCCGTAGA
ACATCATCAGCGTAAATCTGAGCTTGTGTAAAATTATACA
TTTCATCTGCGACTGTAGTCAGAAGTCCAAAGGGACATGG
CATGGGTACAAAACATTTGTTACAATATATCCTTTGCACC
ACTCGATTTGTTTATGTCCCATTAATTAAACTCTGTTAAT
CTTAAGTAATCTACTGCTAACAACTGTTATAAAAGGAAAG
AACAGACATTGTATATTGGAATAATCAAATAAAGCTTCAT
GGAGAAGTGGGACTTGAGATAACAATTAGAGAAGGTAAAC
GGATGCTAATAAAGGGGAGTCCCAGGAGGAAATATTAATA
TATAGAAGTGAAAATGTACATGACGAGTTTAGGGAAGGAG
GAGTTGACTAGTTTGGTTAAACAGAAATAGTGCTAGATGG
GGCCGAGTGCGGTGGCTCATGCCTGTAATCCCGGCACTTT
GGGAGACTGAGGTGGGTGGATCACCTGAGGTCAGGGGTTC
GAGACCAGCCTGGCCAATGTGGTGAAACCCCGTTTCTACT
AAAAATACAAAAATTAGCTGGGTGTGGTGGCGCATGCCTG
CAATCGCAGCTACTTGGGAGGCTGAGGCACGAGAATTGCT
TTAACTTGGGAGGCAGAGGTTGCAGTGAGCCAAGACCATG
CCACTTCACTCCAGCCTGGGTGACAGAGTGAGACTCCATC
TCAAAAGAAAAAAAAAATAGTGCTAGATGAATTTGAAGGA
TCTATGAAAAAGGCCAATAGAAGTATTTTTTTTTCATATG
TCCATGGTTTGTTAAAGATGCTGATTTTATTTTTAGAAAA
TAGAGCATTTTAAAATCCCTGTCACTTAGTTTTAATCTTT
GGAGGCAATCATCCTTCAACACAGGACTTCCTTTGACATT
CTCAGGGCTCTAAATTTGTTGCAATTTTTCATTCAAGAGT
TTCTGAAACTTGAAAGTTCCCTTCTAGTGTGACTACCCCA
GCATTTCATATTACTTATGTCAACACTGAAATCATTGTTT
AAATGGTAAGATATGGTAATTACGTTCTTATGGTGTTGTA
GTTATGGACAAGATTGTTTGGGGATCCTGCAGTTATTCAG
GGCCTTTACAACTATTCCTTTACTTAGCCTGACTTCTATT
GAGAATGATTTTCATTTAATATGATTCTCTGTGGTTGAAT
TCATGCTTTCGTACCAAAGCTCATTTAATTTCCCTAAGTA
GTGAAATATTTTAGTGATCATGTAAACAAAAACCAAGAAA
GGTCCTATAAAATGGAGAATTCTCTCAACCCAAGAGTTGC
TTTCATTCACATCAAGCTTTTCTCTAGGTTCTCAGCCTGA
AAGCAGAAATGTTGAGTTGTGTCAAGTTACTCTATGGAAA
AAGGATTTGGATGGGAACATTTGAATTTCCTACAGATCAC
TCAGATTTGGGGAGATTAATCTGAAACTATGAGTTCATGC
TCTTCTCTCTCTCTCATCATCCAAGTTTGCAGTTACCCTC
CCAGTATTGCCCATGGACACTACAAGGAAGTTATTTTAAT
GACTCATCCTGAGGCTACATATGAATGTGATGAAGGATAT
GTTTTGGCTGGATGTGCTACAATCTATTGCAAGTCTTTTC
ACTGGCAACATGCACCTCCTCAATGTAAAGGTAACTCCAA
CTCAACTCATAATCCATAGAAGATAGAATTAGAAAATATT
AATAGCAATGTTTCCTATTAATCAAAGGCAGCATAAATTT
TGTCTTTATTTATTTATTCATACTATTTAAATTATGCTGA
TATATTTTAAAAAGTAATTGACAGGTATATTGAAAATGAA
CTTTACATCCTACTCCAGTCTTTCAAAAGCATAGCTTGCC
CTGTGTTCAGAGAGAACCCCTACTACCAGGTTCTCATGTG
TCTTTCCAGAATATGTCGAGACAGTATCTTTTACCTGAGA
ATACCTTTGTGGCTCTAGTTTTCATGACAATCCTGAGTTA
ATTTCAACTACTCAAGAAAGAGGAATTTCAAATGTTAATT
CCCAAATTATGAAGTGTTGGAAATCTCCACAAAAACTTCA
TGATGGTCACCATTTCCCCATGAAATTTACACTTCCACTT
TTGACTACCTGATGGTGGTGCTGTTGGTAAACCTGCTGTA
GAAACAAGACGAATCAAGTAAAGCTCTGTCTCTTGATTGT
GCTTGGAGCTTTCGTCATTCTGCTTATAATCACCACTGGC
TCCGTTTAACCCAGTAAGATTATGAAGCAAGAACAATGGA
AAGTACATATCAAGAATCCACAAATCAAGGCTGTGGGGTG
CAGCAATTGAGAGCACCAATTCTTACCACTTATAAGCTAT
GTGATACTGAGGAAATATTTAACTTTTCAGTTTCCTTGTT
GGTAAAATTGTGATAATAATAGTATCTAACTCATAGATTG
GTAGTGAGGATTAAATGAGATAAGTAAAAAATTTAGCACA
TAGACTGACATATAGTACTTGTTCAATAAATGCTAATTAT
TATTGTTATAATTATCATTAAAATAAAAGCATAGAACAAC
CTGCAGGACCAGAATATAATTGTGAATACAATTTTGTATC
GTTTTTATTATCCAATGCTGTTATGATGACTTTTTTTGAG
AAACAATGTGATCAAAAATACATTTTCATTACAGCTCTGT
GTCTGAAACCAGAAATAGTGAATGGAAGGCTGTCTGTGGA
TAAGGATCAGTATGTTGAGCCTGAAAATGTTACCATTGAA
TGTGATTCTGGCTATGGGGTGGTTGGTCTCAAAAGTATCA
CTTGCTCAGAGAAGAGAACCCGGTACCCAGAAGTGCCCAG
GTGTGAGTGGGTAAGTGGCACAATTCAAGGAATTTCTGTG
CTACCAATCCCTAAAAATAGTGGCCTCTCCCCAGGTTCTG
TCCCAGTCAGCAATAGGGAGATCTGACTTTTGTCAGGAAG
CATAAGTAACTTACCACAATTAGCACTTCCAAACTTGCAT
GGTGATAAGCCAAGAGAGACACATTTTCCTGCTCTGTGTC
TAGAGCCCAAATCTCTAGACTTGAGAGTCTATTGACCCAG
ATGTCCTGACCCCTAGCTCTACATTTTCTACAATAAAGGT
TGTGCATTTGTTCCATTTCTGATTGGTCCTCAGAACCATC
CCTCAGTTGTCCTTGTGGATGTGCTTTGCATCTCCTTTGG
AGCCCAGCATCTTTTTAGCTTCAACCTGCTTGGTTGCTGC
TCAAGGACAGATCTGGGCTTGGCTTGCATGTGAACACTTG
CTAGGATGCACTGTCTCTCCTGATTTCCTATTTGTTCCTC
AGGTCAATCTCCCTTTTGCCAGTAATGACTCTCAGAATGT
ACTCCCATCTTTATAGCAGCATGATTTATATTCCTTTGGG
TATATACCCAGTAATGGGATGACTGGGTCAAATGGTATTT
CTAGTTCTAGATCCCTGAGGAATCATTCTTAGCAAACTAT
CACAAGGACAAAAAACAAAACACAGCATGTTCTCACTCAT
AGGTGGGAATTGAACAATAACACTTGGACACAGGAAGGGG
AACATCACACACCGGGGCCTGTCGTCGGGTGGTGGGAGGG
GGTAGGGATAGCATTAGGAGATATACCTAATGTAAATGAC
GAGTTAATGGGTGCAGCACACCAACATGGCACATGTATAC
ATATGTAACAAACCTGCACATTGTGCATATGTACCCTAGA
ACTTAAAGTATTTAAACAAAAAAAAAAAAGAATGTACTCC
CATCCCCTACTCATTTCTTTAAATCACTTTTAGGAGGCAC
CTGAAGGTTGTGAGCAAGTGCTCACAGGCAGAAAACTCAT
GCAGTGTCTCCCAAGCCCAGAGGATGTGAAAGTGGCCCTG
GAGGTGTATAAGCTGTCTCTGGAGATTAAAAAACTTGAAA
AAGAGAGAGACAAACTGATGAACACCCATCAGAAATTTTC
TGAAAAAAAGGAAATGAAGGACTTATTTTTCCCTTCAAAT
CAACATACAGAATCTTCATTCATCAACCCTACTCTTCCTT
AAGCACCATCACTCTAATAAGTGTCTGGGCTAGGAGAACT
TTCTTATTACTGCTAGAGAAAATGTGTAATTATTGACAAT
CTAGCCTTTTTTAGCTCAAATGTCTACTTTCCTGGACTTG
AAGTGCTGGTTAATTAAATAATTATTTACCAAATATCAGT
TTGTGTTGTCATCTTGGTCAATATTTCGCACAAATATGAC
ACACTCCAGTACACAAATCCACTGCCTAAAGTTTCTGTAA
TTAACTTTGCCTCACCTTTTTTGTACCTCAGAAAGAATGG
AAGCCAGGAAATTCAAACCATGTTCATACCATAATCTTTA
ACTGAATGCCTTTATTCTGAATCCCACATGTGCCTACTCT
TAACCTACAGAAAAGGATACAAAACTCAAAGGATTTTCTG
TAACATTATAGACAAAACCATTGTCTGTTTGATGGCCCCT
GTCCACTAGTAACTCATCGCTTTACCCCTGCACAGAATTC
CACTCTTCTCACTTTTAACAGCACTTTTACCAGATTGGGC
TTGCATGTTGCTCAACTTTATAGAAATGGAATCATCCATT
ATGCATTCTTTCATACATGTTATTTTTTTCCTTTAAATAT
TATATTTGTGAGATTCATCCATGTTATACATAGTTGAGGT
TCATTTATTTTCATTTCTATTCAGTATTCCACCAGTGTAT
AAATATATCACAATTAACTAATCTATCCTATTGTTGATGA
ACATTTGCATTAGTTTTAGTTTTTTGGCTATCATGAATAG
TGCTGCTACAAATATTTTTGTAAGTGCCTTTTGCTGAACA
TTGACATTTTTTGCTCCACATATACCTGAGGATGGGATTG
CTGGCTTATAAGGTGTGTGTATGTGTTTGTTCAGTTTTCT
AAAGCTGTTATACCAAAACACACTCCTGCAGAACATGGAA
CACTTGCTATTGTTAATTGTTCTTTTTTTTTTTTTTTTGA
GAAATTCTGTTGGGTATCACATTGTGCTTTAAATTTGTTG
TTCCCCAGTGATTAGTGAGGTTGAATTACTTTTCATATGT
TTATTGACCATTTAGATATTCCTTTTCTGTGAAGTTCTAG
TTCAAGTCATTTACTCATTTTTCTATTGGATGATTTACCT
AGTTCTAATTTAGTTGTAGAAGTTTTTAAAATATTCTGGA
CAAAAGTCCTTTGTGAGATATGTATTGCAAATATCTTTTT
CCTGATCTATGGCTTGGCTTTTTTTACTTTTATAAAGTTA
TGTGTTTTATAAACATAAATTCCTAATTTTAATGTAGTAC
AATATATCAAGTGCTTCCCTTTTGATCAGTGTTTTGTATC
CCATTTAAGAAATCTATGCCTACACCCAAATCTTTGCCCA
TGTTTTCTTTTAAGATATTTAGAATTTTACTTTCACACTT
AGAACTATGATCCGCCCGTAACTGCTATGGTGTAAAGTAA
AGGACAAAGATTCATTTTTTTCCATATGGATATACAATTA
ATCTGGTATAATTTATTAAAAAGACCATCCTTTCTCCCAT
TGCTCTGTAGTGTCACTTTGTCATAAGCCAATTAGCTATG
CATATTTGGCATTTGTTCTTGACTCACAGTTGTTAACCCT
TGGTCTATTTGGCTATCTTACACCAATACCACAATGTCTT
CTTTACTACAGCTTTATAATGAGCCTTAATATCTGGCAAT
GTGGGTCCTTCTCCTATTCCTCCTCCACCTCCTCTTTAGA
TTACATTGCCAACTTTGCTCCTTTGCACTTAAACGAATTT
TAAAATCAGCTTGTCAATTTTCACCAAAATTCTTTTGAAA
TTTTTATTAGAATGCATTTTATTGATGTATGAATTTGGGA
GGAATTGATATCTATACAATATTTTGCCTTCTAATCCATA
AACATGGTATTTTCCTACATTTATTTATATCTTTTATTTA
TCTCTAGCTTTCAGTGAAGAGCTCTTATACATCTCTCATT
GAACTTACCACTAGGCACCTGGCATTTTAAGTTTTACATT
TACAAAAAAATCTTTTTATATAATTTTTGGACAGTAGATA
ATTGTTTTTAATTGTTGATATTTTATTTGATAATTAGCTA
ATTCGAATTAATTTTTTATATGTCTTTGGCTTTTTAAAGT
TCCTAATTATGTCACCTGTGAGAAATAACGGTTTGCCTTC
CTTTCCACTCCTACCATTTATCTATCTATCTATCTATCTA
TCTATCTATCTATCTATCTGCCTGCTTGCCTATCTATCTA
TTTACTCAGCTAACATTCTATTCCCATGAATGGGACCTGC
AATTCAATGTACAATGGAAGTGAATATAGCAATTGTTCAT
GTCTTCTTACTGATCTCAAGAGAAAAACTTTTAATGGCTC
ACTAATATGTAGTATGTCTATGGCCATACCACCCTGAACA
TGCTCGATCTTGTGTGATTGAGAAAGTTTCTTTTCATTCC
TAATTTTCTAAGAGGTTTCCATTTTTTTTTTTTTTTTTTT
TTTTTTTGAGACGGAGTCTCGCTCTGTCGCCCAGGCTGGA
GTGCAGTGGCGCAATCTCAGCTCACTGCAAGCTCTGCCTC
CCGGGTTCACGCCATTCTCCTGCCTCAGCCTCCTGAGTAG
CTGGGACTACAGGCGCCCGCCACCGCGCCCGGCTAATTGA
CCTTATTTTTAGTAGAGACGGGGTTTCACCGTGGTCTCGA
TCTCCTGACCTCGTGATCCGCCCGCCTCGGCCTCCCAAAG
TGCTGGGATTACAGGCTTGAGCCACCGCGCCCGGCCTAGG
TTTCCATTTTTATCATAAATTGTTGTTGAATTTTATCAAG
TATGTTTTCTGCATCTAGTGAAGTTATCAAAAACATTTTT
TCTGTTAATGTAGAGGATGCTGTAATGCTATTTGTTGCTG
CATAATAAACTACCCCAAAACTTAACTTAGTGGCTTAAAA
TGGTAACATTTACTTTGTTCATAAATCTGCAGTCTGGGCA
GAACTTTGTGGAGGATGACTTTGCTCTACTCAGCATCAGT
AGAGGTGTCTCATAGACTGGGAGCTGGAATCGTCTAAAGA
TTTGCTTACTCACATGTCTGGTGTCTGAGCTGGGAAGACT
TAACAAGCTGAGGGCTAGAACAGCTGGGACTCCTCAGGCA
TCTCTGTCTTTATGTGATATCTGCCCTTTGGTTTACTAGT
CTGGCCACTTCAGAATAGCTCCAACTATCAACTACTATTT
TAGGAAATATATCGTATCCTGGCTGGGTATAGTATCCCAC
GCCTATAATCCCAGCACTTTGGGAGGCCAAGGTGGGTGGA
TGTCTTGAGGCCAGGAGTTCAAGATGAGTCCGGCCAACAT
GGTGAAACCCCATCTCTACTACATATACAAAAATTAGCTA
GAGATGGTGGTGCATGCCTGTAATCCTAGCTACTCAGGAG
GCTGAGGCATGAGACTCGCTTGAATTTGGGAGGTGGAAGT
TGCAGTGAGCTGAGATTGTGCCACTGCACTCCAGCCTGGG
TGACAGAGCAAGACTCTGTCTCAAAAGAAAAAAGAAAAAA
GAAAAGAAAAAAAAAAAAAAAAAAAGAAAAGAAAAGAAAA
GAAAAGAAAAGAAAAGAAAGGAAAAAAGAAAAGAAAAGAA
AATATACCATATGCTATAGGTCTATACTCCAAGTTCATAA
GGCATTCTTTCTTAGCTTCCTGGGCATTCAATAGACCATT
GCACTCTTTCATAATGTCAGCTGCTTCTGTGATGGAATAC
CACATAGGACCAGTGAATCTCAGGAACATCATTTCATTGA
CTTATATTATTTCATCATCAAGTGAATTCCTTGATCAGAA
GCAATAATGTATGTCCTCCCATAACAGCAAATAAAGCATT
TAGTAAGTCCGCAGATGTTATGGCTGCAAGAAGCCTTGCC
ATAGGGATGATAAATCCAAATCCATTCAAGAATCTACTGC
TGCAGAGGCAAATCACTGTATCTTCCATGATGGGAACCCA
AGTGATCGGCTGGCCTCCCTCGGATATGGTACCAAGATGG
ATGTTGGTAGATATAAATGCCAGCTTTCTTAATCCACAGG
TAGGCAATCTCTGAGGCATGTTCTACACTCTCTACCTGAG
GTTCCTTAAGGGGTTTAGCTTCAGCTCCCCACAAAGGTAA
CTTGCTCGCCAATGTAAACTGTATTTATTTTCTTCTCTCC
CATTTTTACATCCTTATTCCTTTAATGGTGTATTCTAGGA
TCTCATAAATTTCATAAAATTCTTCTCAAGGACTGCATCT
TGGTGGGCTAAGACAAGTTCTTTTACATTCATATATTTTG
TTCATTCAGTAGGGGTTGATATGGTTTGGCTGTGTCCCCA
CCCAAATCTCATCTTGAATTGTAGCTCCCATAGTTCCCAT
GTGTTGTGGGAGGGACCTGGTGGGAGATAACTGAATCATA
GGGGTGGTTTCCCCCATACTGTTCTCATGGTAGTAAATAA
GTCTCATAAGAGCTGATAGTTTTATAAGGGGAAACCCCTT
TTGTTTGGTTTTCATTTCTCTCTTGCCTTCCACCATGTAA
GACGTGACTTTCACCTTCTGCCATGATTGTGAGGCCCCCC
CCCAGCCACATGGAACTGGGAGTCCATTAAATCTCTTTTT
CTTTATGAATTACCCAATCTCTGGTATTATCAGCACCATG
AAAATGGACTGATACAGGTGTTAATATGATTATTTCATGG
TGAGTTGAGCTATAGGAGTAAGGTTTTATACCTCATTATT
GTCAACCCAATTTCTGCTTTTCTTGTCCTTTATTTAAGAC
AATAAATTCCTATTTTTTGCACTTTATTTTTTCCATTACT
GCACGAGCTTAAAATTTCTGTACTGGAAATATCATAGAGA
CCATTCTAATGCCAAACTCTTCTTTAAACATATGTGGAGA
TGAAGGCCTGGGTCACAGTCTCATGACTAAGCCACATAAT
TCTTGGTAGGTTATATAAGGATTTGGTCTCCTGATAAAAC
AGGCAGTTCAGAGTCTTTTCCACCATAGTAAAAGCAGAAA
GTCCTTAGGCATACTCTCCTAAGTGATAGGTACAGAGATC
CACACAAAAAGCTTAGTCGATCTCATTAAATGCAATTAGT
TTGACATAGTGAAAAGAGCTTGGGATTTGAATCAGACTTG
GATTCAGAATCTGATTTTGCCACTGATGAGAAAGATTTAG
AAAAGTATACTCAGTCTTTCTGAATAAGTTTCCTCCATAG
AATATGTCTACTAATATCCATGTTATAGGTTTGCTTTAAG
AAATTAAATGCAATAATTTATGTAAAAATTTGGAACACGT
TTAATAAGCAGAAGCTGTTTCTTAAAAACAATATTCTGCT
TAACTATTTAAATGACTCTTTTATCTACATAGTCAGATTT
TATTTTAGTTCCTGTTTATCAAATGAATCAAATCACATGA
TGGGTTTATTCGTTTTCCTTTCTTTCTAGGAAGGTTGAAA
TTCAGGCCGGGCGCGGTGGCTCACACTTGTAATCCCAGCA
CTTTGGGAAGCTGAGGCGGGCGGATCACGAGGTCAGGAGA
TCGAGACCACAGTGAAACCCCATCTCTACTAAAAATACAA
AAAATTAGCCGGGCGTGGTGGCGGGCGCCTGTAGTCCCAG
CCACTCGGAGAGGCTGAGGCAGGAGAATGGCATGAACCTG
GGAGGCGGAGCTTGCAGTGAGCCAAGACTGCGCCACTGCA
CTCCAGCCTGGGCGACAGAGCAAGACTCCGTCTCAAAAAA
AAAAAAAAAAAAAAAAGAAATTCAATTGTGCTGTCAGCAA
TATTTACAAAAAACTCCACCCATTTTTTTCTGGGAAATGT
TCCTCTTTATTTTTGAGAGTTAAGCACTTTGGTTGTTATG
TGCCCATTACACTCATTACCACTCAGCTTGCTGTTAAAGG
TCATTTTTGGATATTTTTTCAGCATTTATTGTCCTCTGTG
GATGAATATTTGTGTATACTCAAGTAACAAATACACATAG
CTTCTCCAAGGGGCAAAATATGAAATCCAAGCTGTTATCT
TCACCTTTTCACTTCATGGAGACTAAAAGAAATAACCCAG
GCAAATGACTTAGGTAGTTATTAATGGACCAGTCTTAACC
CAGATAGTTATTAATAAACTAAGTCCTAGGTTTAACAAAT
ACAACTTATTGTTAACCTTTTACAACTTATCTTTTTGTGC
TTTTGTCAGAGATATAATACTGGAAGGGAAGGGCCTCTAC
TTGGATCCAGCACCACTGAAAAGTTCTTAAAGTCATGATG
ATCCTTTCTATATTTATAATGCTTCATCCTCTACCATTTA
ATTTTCCACACATGCTTTATCTGTGCTGTACACACCACTC
TGAGAAACTTTCCTTTACTTTCCAATTAGTGTGGATGAAT
AATTTGATATCATAGATACATCCAGAAAACATAAATATTA
AGGGAGTAATTGTTTGAACTATATTTTTGGATTTTTTTTA
CAATTATAAACTTGCATGCATTCTCTATTCCAATTAGGCT
GTGGAGTGTTTAGGAAGAACATTTAACTCTAGATTTTTTT
AAGTTTTTACCTGCCTATTGGGAAATCACAGTAACTGAAG
ATCTGACACCTCTGGGAGATGGTGTAAAACATGTCTTAGC
ATCTCACCCTGATACCTGAAGGACATGACACATGTCTAAA
CTGTGACTTGATTACTTGGAAATAAATGATGTATATACGT
AGACAACAAGCAATCAAGTGCCCCGATAACAAGGGAAAAA
AAGACAGTGAGAAAGTCTTGTGGTAATGAATATAAATATC
CACCGAATCCCAGAACTCTCATGTCCAGCTCATATTGTTC
CCCCAAGATCTGGAGCTTTATTGGATTGCTCCCTGTTGGG
TCTTGTCCTGAACCTGATCTACCCAACTCTGCCCCTGCCA
TTCAGTGACTCAAAGCTGTGGCCTTCCCAAGACTTAGTTT
CTTGGTTCAGGCATCAATTTACTAGAGATTTGGAGCACAA
ACTTTCATGTGATTTAGGGTGTCTGAGAAAGCTGAGCCCA
GTACTCTGTCTGAGATTCTGCCTCCCAAGTTGCAGGGAAT
CTTCCCTGCACTGCCTCCCCAGGGTCCTGTCTCTTCTGTG
GTTTCCAGCTGTCCTGTGTGGTGAGTACTGAGGTTATGGG
GAAGAAGAGAACAAGAGGGGTAGTTTAAATCAAGATATGG
TGAAGAATTCCTGGTTAAAAATTAGTGCAGTATGATCAAA
TGGCAATAATTCGGTACAATTTTGGAGAAATACAATGAAG
TACATTATTAAGAAATATATTTAAATAGTTTTAGTTCTTT
TGATATAATCTTTAGTTATTTGGAAAGCAAAGTATTATAT
AAATCTTTGAGAAGCTGATCTAACAAAAACCTTTAGTTTT
TATATTAATGTATGTTACATAAAATTATGTTTAAATGGAT
ACTGTTAAATAATTTAAAATTAGCTATTCTAAAGGGTTGA
TTTTTTTCTATTGCATTAATAATTGAGTAGAAGATTTTTG
TCATTTAGAAAGGAAAATTTTATGTTGTTACAAATAATGA
GTGCATTTACTAAAGCCAAATTATAAAGCATTGAGTAAAC
TGAAAATATTATATAGGGTGTAAGGTATTTTATTGTAATT
TAGGGAATAATTCTATCTTACCAAGAGCACTGAAAGAGTC
TGTGAGAACTTGTAGGTCCCACTAGCGTAGTGCTGGTTAT
ACATGCAGATGTAATTGTTTTAATTTATAAATTAAGAATG
CCAATAAAAAGTAATTTTTCTTCTTCTGATATGATTTCTT
TTTTAAGAGAAAACCTTCCTAAAAGTATTAAAAATATTTA
TACACACATCCCTTATGCTGTCTATCAGAACACTTAAAGT
AGAGCATTTGCATAGGATTTCAAAATCACTCAACAGAGAA
GAAAATATTTCACCAATAGCTATGTCCATCTCTATGGTGA
CCATGTTTCATATTCATGTGCTGTCAGGGATTTTCCCAGT
TCTGAAGATAGAAAGATTTTATGCTGATCAGAGAGAATGT
GGTGTCCCACAATGCCATTCTGTCATCCTGGCAAAAGCAT
TGAGATAATTTCTCAAGATTAATTTATCTTTTTCTTTTTT
AAATTTCAATAGGCTTTTGGGGAACAGGTGTTTGGTTACA
TGAATAAGTTCTTTAGTGGTGATTTCTGAGATTTTGGTGC
ACCCATCACCTGAGCAGTGTACACTGTACCCAATGTGTAG
TCTTTTATGTCAAGATTAATTTCTAGTGCCCCAGAATGAT
TCCATGTTGTTCATCCTTTGAACTTTCTTAACATCAAAGG
TGACTTCTGAATTTCTTCTAAGGAGAATTTTAAGATATTT
TACTTTGGAAGAGGTCTCTTTTTTTTTTTTTACATCAAAA
TAATGGATTTTTTTTTTTTTTTTTTTTTTTTTTTTTTTGA
GAAGGAGTCTCGCTCTTTCACCCGGGCTGGAGTGCAGTGG
CGCGATCTCGGCGCACTGCAGGCTCCGCCCCCCGGGGTTG
ACGCCATTCTCCTGCCTCAGCCTCCTGCGTAGCTGGGACT
ACAGGCGCCCGCCACCTCGCCCGGCTAATTTTTTGTATTT
TAAGGGAAACTCTTAAGGTTAAATGAATTCCTTTATCCTG
GGTTATTCTTCTCTCCTGGAAAATGAAATGGCTAAATTTG
TGATTCTTCCAAAGCCATACTCCACTCCAACCCTCTTACT
GTTTTCCCTGAACACCGCTACCGTGACCTTCCAGGTCTCC
TCTTGTTTCTGAGGCAGTGAAGGTAGACTATGTCTAACAG
GTCACAGAGAGTTGTTCCTCCGGGTTTCTCCATATTTATC
CCCTGTTCTTCCAGTTCCTCAAAATCCTACTTTGCCTGCA
GTGTAACTTATGCCCAAATCTTTCACAATCTGGTTTCTAA
GTTTGCCTCTTTTTCTTCCGTCAGTAAAAACTTTCTGCTG
CCTTTAAGCCTTTGCCTAAACCATTACTCTAACATGAAAA
GCCTACCCACATCTCACCCATTTAAGCAGATTTTAATCTA
AACTTCAAAATATATATTTCAAATCTCCTCCAAGAAATGT
TATCTTATCCTTTTCTGTGTTGGTTCTCTCTCGTTCCTTC
TTTCTTATTATATCCTTCTTGTTGGCTTCCCTTGTCTTTG
GATATTACCGTAAGCTGACTGGTATTACGGTTTTGCTATT
CATGTGATTATTACTTATTTTCCTTACAGTGTCCAAGGAT
GTGCCTTGATGTCTGCTAAACAGTCTTATGGGGGTGAATT
CACATAAGTGTTTGCTGTACTCATTCATAAAAAGACTTTT
CCTAATAATGTGTTTGATCTGAGGCTCAGGACATTTCATT
TGTGAGCCCTAGACTTGTACATAGGTGAACATTTATTTTG
AACCTATCATGTCAAAAAGACACAAAGATACTTGAGACCT
GTTCTCTACTGTCAGAACAGAAAAAAATTATTAATAAGGA
GAGTATAACTCAGTTGTTAAATAGCAGAGACAGTATAGAC
TGAAGCCATAGAGGATGTGAACTTTTGAGCAAAATAGACC
TCAGTTCCAACTGTTTCTGTCACTCAGTAGCTGCTTAACA
CAGAGCAAAGTTCTTCTCCATGGAGATGTTTTCTTCTTTA
AAAGGTAGGGAAGATGATAATGAGTATCTGTTAGGGGTAT
TGTGATCACTGGATGATATAATATATATAAGGTGTTTCAA
TTATGAATATATTATGTCTGTAGTATCATAGTATATATGC
TATATGTATCATACATATACTATGTAGGACAGATACAGTG
TCATAGAATACACAGTATTCATACTATACATGTATATATA
TAAAAGATAAATAATATACATACTATACATTCATATATAT
AAAATATGTGATATATGCATTGCAGTATAGATTATAGTAA
GATCTCAGCAAGCAGTTGGATATGATATATAATCTCTTCC
TAATAACTGCTATAGGAGCTTAGAGAAATAAATGATGACT
ATTTGCTGGAGAAGTAAAGAGAAGCCTTCACACAGAACAA
TTGGCACTTGAGCAGCAAGGAGAAAAGAAAAGGTGGCATT
CTAGGTAGGAGAGATGACATGAGCACAGGTACCCCTGTGA
AAATGTGTATGATGTATTTGGGGACCAATGGCTAGGTGGA
TTAGTCTATAAAGAGGACAAATTAAAAAATAGTGACGATT
AAGGTTGAAGGATCCATGAGAAAGGCCAGGAGAGGGTTTT
CTAAATGCCCATGTGTAGATAAATGTTTTAAATTTTTATT
CCCAGTAAATAACAATTCGGAAGGCATTATTACTTGGTTT
CAGCCCTCAGAGAAAATTCTTACTTTGGCATGGTACTTTG
TCTGACATTCCTGCTGCTCTATGCTGTTCAACTTCCTCAT
GCAGTGTTTGTGGACTCTGACAGTGTTTCTTTTCAGTGAA
GTGCTCTGTGCCACGTCCTATTTATTTCAATGTGCAAGTC
ACCATTTTTATTATTCCTATGAGTCATTTTCTAAAATATC
TTAAAATGCAGTAAGTACATTCTTGGTGAGGATGAATAAA
CAGTTTTTTTTTTTCTAATTTTGTTTTAGTTTCAGGGGTA
CATGTGCAGGTTTGTTATATAGGTAAATTGCATCTCATGG
GGGTTTGGTGGACAGATTATTTTATTGCCCAGGTAATAAG
CACAGTACCTGATGGGCATATTTTTTATCTTCTCCCTCCT
CCCATCCTTCACCCTCAAGTAGGATCTGGTGTCCATTGTT
TCCTTCTTTGTGTCCACGTGTACTCAATGTTTAGCTTCCA
TTTATAAGTGAGAACATGCAGTATTTGGTATTCCATTCCT
CATTTGTTCACTTATGACAATGGCCTCCAGCTCCATTCAT
GTTGCTGCAAAGGACATGATTTCATTCTTTTCATGCCTGC
ATAGTATTTCATGGTGTATATGTACCATATTTTCTTTATC
TAGTCTACTATTGATGAGATTTAGGTTGATTTCATATCTT
TGCTATTGTGAATAGTGCCACAGTGAACATATGCATGCAT
GTGTCTTTATGGTAGAACAATTTATATTCCTTTGGGTATA
TACCCAATAATTGGATTGCTGGGTCAAATGGTAGTTTTAA
GTACTTTTGGAAATCATCAAGCTGCTTTCACAGTGGCTGA
ACTAATTTACATTCCCACTAGCAATATAAGTGTTCCCTTT
TCTCTGCATCCTCACCAGCATCCATTAGTTTTTGACTTTT
TAATAATAACCTGAATGGACAGTTTTGATTGGGGAGCAAT
GGCTCAGGGATTGTGGATGACGTAACTTTCTCACAGTTTC
TCACAGATGCACATCTCTGCATTTAGCTTGCAAGGGACTA
AGGGTAGCATAAGTATAATGTGACTTCAGGCTGAATCCAG
CCTTCATGCCAAAATGGTTCCTAAACAATGCCAAGTTGAG
TGAGCTTGTTAGTAAGATGGTGGAACATGTAAGGTCTATT
ACTTGAACCTTTCTACAGTTCCTCAGCCTGAGGCTGACAG
GATGGCCACACAAGTATGAAGGTTTAGCCAGGTAATTTTA
TGGGCAGAGAGGTTGGAAAGACAGAATAAAGCCTCCTACA
AATAACATGCATTCTGGGATGTGCTATTTTGTACATTCTA
TAAGTTCGTGCTCTGTCATGTTTGTATCTCACCATCAAAT
TGCAGTTTTCCCCCTAGTTTTGCCCATGGGCATCCTAAAC
AAGTTAATTTATACAACTCTTTCAAAAATGATGCTGTATA
TAAATGTGATGAAGGCTACACTGTGATTGGACAGGTGAAA
CCCACCTGCAGTTCTTCCTGCTGGTCATCTCCAGCCCCTC
AATGTAAAAGTAACTCCAGCTCCCTTTTCAGTCCATGACT
AAGTGTGTGTCATTAGAGCACTGAGAGCAAAGTTTCTTCT
CTGCTAGAGGCAGCACAAAAACATTCGATTTTATTTATTT
TAAATAATTAATATATGGAGATGAAACCCAGTGCAAAAAC
TACAAAGGACATCCAGCACCTATATTTCATTTAGGAGTCC
CTGAGCAAGCACTCCCAGGCAGAAAACTCATGCAGTGTTT
CCCAAACCCAGACAATGTGAAAATGGCGCTGGAGGTGTAT
AAGCTGTCTCCAGAGATTGACCTACTGGAACTAGAGATAC
AAGGGAAGATGATCCACTCTGGAAAAATAACTATAATTTT
TCCCAAAAGAGGGAAAAAAAGATGCCTTGTGGCCTTGTTG
GTTTCATTCAATATGGATCACTTCTGTTTTGCATCTCTAC
CATACCTTTAGCTCCAATTTCATGGTGATTAATATTCACA
TATCAGAACTACTTTGTCTTTGTGATCATTTAAGAGCCCA
GCAAATGAGAGTCCTAAAAAACCCACTTCATAAGTTAATA
CTTTTATTGTGTAGACCTTAGAAGTGCATACTTGGGTTTC
CACCAATATGTGTCCCTGGACTGCCTTTACTCCACAGTTC
CACGTGTGCACACCTCTCAGGTCCTCTGTGTTCAGACTAA
ACATCAACACACCCTCAAACACTCTTCCAATCTTTCTGTT
GGGCCTCCCCTGAAGTCCTGTGCATGTTTCCTCTTTCATT
TATGCCACATCTCAACTGTTGCCTTCCATGAAGGGGATTT
TCATTTGTATTTGACCTCCTTGTTTCAACTCCAAAGAAGG
AACTCTAAAATAGGGATGAATATTGTCATGGGTTGCAACT
GGCTGAGGCCAGCCTTGTGGGTGGTAAATGAACTTACCAA
GACAGTCTTAGGTGAAGAAAGGCAGGTTCATTACAAAAAA
TATGAAAATACAAAGATATGTTGCAAGAGAGCAATGGGTG
AAGATGGCTGAACAGAAAGAGCTCCGGTCTGCAGCTCCCA
GCGTGATTGACGCAGAAGACAGGTGATTTCTGCGTTTCCA
ACTGAGGTACCTGGTTCATCGCATTAGGACTGGTTGGACA
GTGGGTGCAGCCCACGGAGGGCGAGCTGAAGCAGGATGGG
GCGTCGCCTCACCTGGGAAGCACAAGGGGTCGGGGGATTT
CCCTTTCCTAGCCGAAGGAAGCCATGACAGACTATCTGGA
AAAACTGGACACTCCTGCCAAAATACTGCGCTTTTCCCAA
GGTCTTAGCAACTGGCAGACAAGGAGGTTCTCTCCCATGG
TTGGCTTGGCGGGTCCCATGCCCACGGAACCTTGCTCACT
GCTAGCGCAGCAGTCTGAGATTGAACTGTGAGGCAGCACC
CTGGCTGGGGGAGGGGCATCTGCCATTGCTGAGGCTTGAA
TAGATAAACAAAGTGGCCAGGAAGCTTGAACTGGGTGGAG
CGCACTGCAGCTCAACAAGGCCCGCTGCCTCTAGACTCCA
TCTCTGTGGGCAGGGCATAGCTGAATAAAAGGCAGCAGAC
AACTTCTGCAGACTTAAACGTCCCTGTCTGACAGCTCTGA
AGAGAGCAATGGTTCTCCCAGCACGGCGTTTGAGCTCGGA
GAATGGACAGACTGCCTCCTCAAGTGGGTCCCTGACCCCT
GTGTAGCTAACTGGGAGACACTTCCCAGTAGGGGCTGATA
GACACCTCATATAGGCAGCTGCCTCTCTGGGACAAAGCTT
CCAGAGGAAGGATCAGGCAGCAATATTTGCTGTTCTGCAG
CCTCTGCTGGTGATACCCAGGCAAATAGGGTCTGGAGTGG
ACCTCCAGCAAACTCCAACAGACCTGCAGCTGAGGGGCTT
GACTGTTAGAAGGAAAACTAACAAACAGAAAGGAATAGCA
TCAACAAAAAGGTCATCTACACCAAAACCCAACCTGTAGG
TCACCAATATCAAAGACCAAAGGTAGATAAAATCACAAAG
ATGGGGAGAAACCAGAGCAGAAAAGCTGAAAATTCTAAAA
ATCAGAGTGCCTCTTCTCCTCCAAAGGATTGCAGCTCCTC
ACCAGCAATGATACAAAGCTGGATGGATAATGACTTTGAT
GAGCTGACAGAAGTAGGCTTCAGAAGGTCAGTAATAACAA
ACTTCTCTGAGCTAAAGGAGGATGTTTGAACCCATCAGAA
GGAAGCTAAAAACCCTGAAAAAAGATTAGATGAATGGCTA
ACTAGAATAAACAGTGTAGAGAAGACCTTAGATGACCTGA
TGGAGCTGAAAACCATGGCATGAGAACTTCATGATGCATG
CACAAGCTTAATAGCTGATTCAATCAAGAGTAAGAAAGGG
TATCAGTGATTGAAGATCAAATTAATGAAATAAAGTGAGA
AGACAAGGTTAGAGAAAAAAGAGTAAAAAGAAATAAACAA
AGCCTCCAAGAAATATGGGACTATGTGAAAAGGTCAAATC
TACGTTTGATTGGTGTACCTACCTGAAAGTGATGGGGAGA
ATGGAACCAAGTTGGAAAACACTCTTCAGTATATTATCCA
GTAGAACTTCCCCAACCTAGCAAGACAGGCCAACATTCAA
ATTCAAGAAATACAGAGAACACCACAAAGATACTCCTCAA
GAAGAGCAACCCCAAGACACATAATTGTTGGATTCACCAA
GGTTGAAATGAAGGAAAAAGTGTTAAGGGCAGCCAGAAGC
CCATCAGACTAACAGTGGATCTCTCGGCAGAAATGTTACA
AGCCAGAAAAGATTGGGGGCCAATATTCAACATTCTTAAA
GAAAAGAATTTTCAACTCAGAATTTCATATCCAGGCAAAC
TAAGCTTCATAAGTGAAGGAGAAATAAAATCCTTTACAGA
CAAGCAAATGCTGAGAGATTTTGTCACCACCAGGCCTGCC
TTACAAGAGCTCCTGAAGGAAGCACTAAACATGGAAAGAA
ACAACCAGTACCAGCCACTGCAAAAACATGCCAAATGGTA
GAGACCATTGATGCTATGAAGAAACTGTATCAATTAACAG
GCAAAATAACCAGTGTATATCATAATGACACGATCAAATT
CACACATAGCAATATTAACCTTAAATGTAAATGGGCTAAA
TGCCCCAATTAAAAGACACAGACTGGAAAATTGGATAAAG
AGTCAAGACCCATCAGTGTGCTGTATTCAGGAGACCCATC
TCACGTGCAAAGATGCACATAGGCTCAAAATAAAGGGATG
GAGAAAGATCTACCAAGCAAATGGAAAGCAAAAAAAAAAA
AAAAAAAAAAAAAAAAAAAACAGTGGTTGCAATCCTAGTC
TCTGAAAAAACAGATTTAAACCAACAAAGATCAAAAAGAC
AAAGAAGGCCATTACATAATGGTAAAGGGATCAATTCAAC
AAGAAGAGCTAACTATCCTAAATATATATGCCCCAATACA
GGAGCACCCAGATTCATAAAGCAAGTCCTTAGAAACCTAC
AAAGAGACTTAGACTCCCACACAATAATAATGGGAGACTT
TAACACCCCACTGTCAATACTAGATCAATGAGACAGAAGG
TTAACAAAGATTTGAACTCAGCTCTGCACCAAGCAGATCT
AATAGACATCTACAGAACTCTCCACCCCAAAGCAACAGAA
TATACATTCTTCTCAGTACCACATCACACTTATTCTAAAA
TTCACCACATAATTGGAAGTAAAGCACTCCTCAGCAAAAG
TAAAAGAACAGAAATTGTAACAAACTGTCTCTCAGACCAC
AGTGCAATCAAACTAGAACTCAGGATTAAGAAACTCACTC
AAAACCACACAACTACATGGAAACTGAACAACCTGCTCCT
GAATGACTACTGTGTGAATAACGAAATGAAGGCAGAAATA
AAGATGTTCTTTGAAACCAATGAGAACAAACACACAACAT
ACCAGAATCTCTGGGACATATTTAAAGCAGTGTGTAGAGG
GAAATTTATAGCACTAAATACACACAAGAGAAAGCAGGAA
AGATCTAAAATTGACACCCTAACATCACAATTAAAAGAAC
TACAGAAACAAGAGCAAATAAATTCAAAAGTTAACAGAAG
GCAAGACATAACTAAGATCAGAGCAGAACTGAAAGACATA
GAGACACGAAAACCCTTCAAAAAATCAATGAATCCAGGAG
CTGGTGTTTTGAAAAGATCAACAAAATTGATACACCTCTA
GTAAGACTAATAAAGAAGAAAAGAGAGAAGAATCAAACAG
ACACAATAAAAAATGATAAAGAGGATATCACCACTGATCC
CACAGAAATACAAACTACCATCAGAGAATACTATAAACAC
CTCTATGCAAATAAACTAGAAAATCTAGAAGAAATGGATA
AATTCCTGGACACATACACCCTCCCAAGACTAAACCAGGA
AGAAGCTGAATATCTGAATAGACAAATAACAGGCTCTGAA
ATTGAGCCTGGACCAGGACCAGATGGATTCACAGCTGAAT
TCTACCAGAGGTACAAGGAGGAGCTGGTACCATTCCTTCT
GAAACTATTCCAATCAATAGAAAAAGAGGGAATCCTCCCT
AACTCATTTTATAAGGCCAGCATCATCCTGATACCAAAGC
CTGGCAGAGACACAACAAAAAATAGAGAATTTTAGACCAA
TATCCCTGATGAACATGGATGCAAAAATCCACAATAAAAT
ACTGGCAAACTGAATCCAGCAGCACATCAAAAAGCTTATC
CACCACAATCACGTTGGCTTCATCCCTGGGATGCAAGGCT
GGTTCAACACATTCAAATCAATAAACGTAATCCATCACAT
AAACAGAACTAATGACAAAAAACACGTGATTGTCTCAATA
GATGCAGAAAAGGCCTTCAACAAAATTCAACTGCCTTTCA
TGCTAAAAACTCTCAATAAACTAGGTATTGATTGAACATA
TCTCAAAATAATAAGGGCTATTTATGACAAACCCACAGCC
AATATCATACTGAATGGGCAAAAACTGGAAGCATTCCCTT
TGAAAACCAGCACAAGACAAGGATGCCCTCTCTCACTACT
CCTATTCAACATAGTGTTGGAAGTTCTGGCCAGGGCAATC
AGGCAAGAGAAATAAATAAAGGGTATTCAATTAGGAAATG
AGGAAGTCAAATTGTCCCTGTTTGCAGATGACATAATTGT
ATATTTAGAAAACCCTATCGTCTCAGCCCCAAATCTCCTT
AAGCTGACAAGCAAATTCAGCAATGTCTCAGGATACAAAA
TCAATGTGTAAAAATCACAAACATTTCTATACACCATTAA
AAGACAGAGAGCCAAATCATGAGTGAACTCCCATTCACAA
TTGCTACAAAGAGAATAAAATATCTAGGAATCCAACTTAC
AAGGGATGTAAAGGACCTCTTCAAGGAGAACTACAAACCA
CTGCTCAACTGAATAAAAGAGGACACAAACAAATGGAAGA
ATATTCCATGCTCATGGATAGGAAGAATCAATATCATGAA
AATGACCATACTGCCCAAAGTAATTTATAGATTCAATGCC
ATCCCCATCAAGTTACCAATGACTTTCTTCACAGAATTGG
AAAAAAAAAAACTACTTTAAATTTCATATGGAACCAAACA
AGAGCCCACATTGCCAAGACAATCCTAAGCAAAAAAAACA
AAGCTGGAGGCATCACGCTACCTGACTTCAAACTATACTA
CAAGGCTACAGTAACCAAAACAGCATGGTAGTGGTACCAA
AAGAGATATATAGACCAACGGAACATAACAGAGCCCTCAG
AAATAACACCATACATCTACAACCATCTGACCTTTGACAA
ACCTGACAAAAACAAGAAATGGAGAAAGGATTCTCTATTT
AATAAATGGTGCTGGGAAAACTGGCTAGCCATATGTAGAA
AGCTGAAACTGGATCCCTTCCTTACACCTTATACAAAAAT
TAATTCAAGATGGATTAAAGACTTAAATGTTAGACCTAAA
ACTATAAAAACCCTAGAAGAAAACCAAGGCAATACCATTC
AGGATATAGGCACGGACAAGAACTTCATGACCAAAACACC
AAAAGCAATGGCAACAGAAGCCAAAATAGACAAAAGGGAT
CTAATTAAACTAAAGAGCTTCTTCACAGCAAAAGAAACTA
CCATCAGAGTGAACAGACAACCTGCAGAATGGAAGAAAAT
TTTTGCAATCTATGCTTCTGACAAAGGGCTAATATCCAGA
ATCTACAAAGAATTCAAACAAATTTACAAGAAAAAAGCAA
ACAACCCCATCAAAAAGTGGGCAAAGGATATGAACAGATA
CTTCTCAAAAGAAGACATCTATGCAGCCAACAGACAGATG
AAAAAATGCTCATCATCACTGGTCATCAGAGAAATGCAAA
TCAAAACCACAATGAGATACCATCTCACACCAGTTAGAAT
GGCAATCATTAAAAAGTCAGGAAACAACAGACGCTGGAGA
GAATGTGGAGAACTAGGTATGCTTTTACAGTGTTGGTGGG
AGTGTAAATTAGTTCAACCATTGTGGAAGACAGTGTGGCA
ATTCCTCAAAGATCTAGAACTAGAATTACCTTTTGACTCA
GTAATCCCATTACTGGGTATATACCCAGAGGATTATAAAT
CATGCTACTATAAAGACACATGTACACATATGTTTATTGT
GGCACTATTCACAATAGCAAAGACTTGGAACCAACCCAAA
CATCCATCAGTGATAGACTGGATCAAGAAACTGTGGTACA
TATACACCATGGAATACTACGCAGCCTTAAAAAAAGATGA
GTTCATGTCCTTTGCAGGGACAGAATGAAGCTGGAAACCA
TCGTTTTGAGCAAACTATCACAAGGACAGAAAACCAAACA
CTGCATGTTCTCACTCATAGGTGGGAATTGAACAATGAGA
TCACTTGGATACAGGGTGGGGAACATCACACACCAGGGCC
TGTTGGGGGGTGGGGGTGTGGGGGAGGGATAGCATTAGGA
GAAATAACTAATGTAATTGATAAGTTGATGGGTGCAGTGA
ACCAACATGGTACATGTATACCTATGTATCAAACCTGCAT
GTTGTGCACAGGTACCCTAGAACTTATAGTATAATAATAA
TAATAAAAACAAAAAACTAAATATGCATCAACAGGTGAAT
GGATAAGCAAATTGTTTTGTATCCATACTAGAGAATGGCT
GATTTTAATGTATGTGATGTCAATGAGTTTGCAGGATTCC
CAAATATTTGAAAACTGGCTTTCTGTGAGCTGGTATATGC
TGACTGTAGCACACCACTGGATATAAATAATGTATATATG
AAAAAAAAAAAGAGCAACAGGCAGTGCAGCTGAGAGAAGG
CTGTCTGCCAAGAGGCAGGGGCTGGAGAGAAGTTCTATAG
GGTCGTGCTGGAGGGGCTATGTGTGGAATGAGGTATTTGG
GAATAGGATGTTGTGCCAGAGGGTTGTTTGTGGCTAGAAT
TTCTCAGAACAATTGCTCTTCCCCACCCCAGGGCCCCCAC
CTCATTGTTGCTAACCTATCTTCTCAGGACTCCAGAAAGA
TGAAGCCCACATGTCAGTCCTGAGCATATTCCCAAGGCTT
CCATCTGATTTAGTCACTGTTCCTTAATATTAAAATGGCT
TGAGCAACTGTCATACACATGAGGAGAAACCCTGTATCAA
TCCTCATGTCTCTCAGTACTCTGGCGGCTATTCCTTCGAG
TCATCACTTTTTCTGACTCTTGCTTCCTGTGAAGTCTCTT
TCTCATTCTTATCTCAGCTTCTCTGGCTGTCTCTTCTCTC
TCTGTACATAGAACTCCATGGGGAATATCGGCCTCTTTGA
CTTGATTTCTGCAAACACACTCCACAGAGGAAATGGCGTA
TGGCAGGCTATCATTGAACCTCAGCTATAACAAAGGGGCC
TTAACTGCTAGAGAAGCCCACTTAACGTTGAAGCTGTCTG
TTTATGGTCTTGAAAGCCATTGCCTGCTCCATCTGCTAGG
AATTTTTTTTTTGTTGTTGATATTTATTTTGGGTTCCCCT
GAGACAAGGATTTGTGAGCAACTGGTTTCCTTGGAAGGGG
GTCTCAGAAAGTACTGATGGGCGGTAAGATGGGAAAGGAA
GGAAAGCAAAAGAGGAAACGTTGAGGAGGAGGCCCCCTGG
GTGTTGTCTGCAGCCTTATTCCTTCCCTGCTTCACCAGCT
ACTGATTGCTGCCTGACAGCCGAGGGAGAACACTTTGCTG
AGACTCTAGTTTCTTTGGGATTTTATTCATCTGTCCTGAG
GAGGGTTTTGACATTCTGATTTTGTGGTCATCAGTGATAC
ATCCAGAAGAAATCTTACATCTTCGGATTTCATTTAGAGA
GAAGCCTCTCAAAAACTATCGCTTTATTTCATTTAGGTAA
TTTCTGAAGGTTGTGAGCAGGTGCTCATGGGTAGAAAGCT
CATGCAGTGTCTCCCACACCCAGAGGATTCGAAAATGACC
CTGGAGGTGTATAAGCTGTCTCTGGAGATTAAACGACTGG
AACACGCGTGAGACTTGAAGAGGAACAACGCCAGTTAGGA
ACCAGTTAGGAAGGATTTTCCTTCCCTTTCCCCACAAAAC
AGAGAAGCAGTTATATTTCTCTCTTTAGCAATTCTGTGTT
TCTCAAGTACTATTATTTACTGGGGAAAAATATCTGTGTT
TAGGAGAATTCACTAATATTCTTAGTGGCACTGATCATAT
GAAACAATTCATAATTTTTGTCTTAGTTCAGTTTAAGTTC
CTGCTTTCCTGGATTTGGTAGACTGGCTGAATAAATAATT
ACCTATCAAAAATCAAATTGTCTTTGCTTTCACTTTGATT
TCTAAGTAATGAAAAATTAGGGCTCTCTGCAAGTCATTCT
CTGATGTTTCTCTGATTAACTTACTTTTCTACTTTATTGT
GTATGTTGTCCTCAAAAAACACATACTTGCATCCTTTATC
TGAAATATCTTTACCCTACATTTTCATTTCCTACTCTTCC
TGACCTGTATCAGATCAAATATGCCATCTTCTTCTGAGTC
TCCTCCATTCTGATTACTAGTATTTCTCTAGAGTAACTTC
TTGTTTCCACTTTATATTTAAGGGATATTTGGTTTTGTTT
GATATCCCTTTCACCCAATAATAACAAGCTCGAAAGTGTT
TGAAAGCTTAATCTATGTGTAACACAAGTGCTCCTCTTGG
GCATACCCAAATCTTTCAATTCAATCTGATCACTCTTTAA
TATTTTAACTTAAATGACTTTGGTGTCTCTTTTAGGTCAG
ATTCCTCAGAAGCAGACCCTGAGAAGAGGAATCATGTATT
AGTAATGTATTCAGGAAGTGTTACTGGAAAAACAGGAAAG
GCAGTCGTGGTGGCAAGGCTGGAAAGGGAAGGGTCCCCGC
AGGGCTATCAGGGACCATCCTAAGGAGAGGGAGGTAGCAG
CATAGCTTTATCCCAAAGGGGAACTTTGGGCTATAAACTA
TGCCTCAGAATTTGCTCCAATTTGAGGAAAAGAAACAGGG
CTCTCTTTCTGCTTTGCAGCAGCACCCAGATGCCTGCAGA
GGGGTGCACAGAAATGATAAAAGGGAACCATGGGGGCCCA
GCAGAGCTCTTCAGGGCTCATCCACATGTGTCCCCCTTAT
ATTGCTGGGTATTGGGAGCCTTATATTTCTGACAAGTCAC
TAACTCTTCCAATAGTTGCCTCCTCTGAAATCTCATGCTC
ACTCCCACTTACCATCTGTGGCTGGCCGCTGGTTCTCCAC
TGCAGCTTGACCAACAGTAGAAAACATTCCCCTGCTGCCC
CTGTTTTAAAAATTTTCTCAAAAGAGCAGTCACACAGGAG
GTTGCAGAGCAGACTTTAACGAAACTTTTGGGTTAACAGA
GAAATATATGACTGGCAATGCCAGACTGGACCTTCACATT
GTCATCCAGAAGACCAGCAGGATGGCTAAGTAGTAGAAAG
GAGAGATTTATTGGTGGTAACAGTTTGCAAACTGTGAAGA
AATAGTCTCTGGCATGGACTGAAGGTGATCTCTCTTCACA
GAAGGAAAGAGTAGATTGGGGTTTTTGTCTGACAGGGTCC
ATATTACACAATAGAGTCATGTATATTCAGTAGGTGATAT
GGTTTGGATGTGTGTCCCCACCAAATCTCATGTTGAATTG
TAATCCTTAGTGTTGGAGGTGGGGCCTGGTGGGAGGTGAT
TGGATCATGGGGGTGGAGTTCTCATGAATGGTTTAGCACC
ATCCCCCCACTTGGTACTGTAGAGGGAGTGAGTTCTCAGA
TCTGGTTGTTTAAAAGTGTGTAGCACCTCCTCATTCTCTC
TTCCTCTTGTTCCTGCCATGTAAAAGGCCTGCTCCCCCTT
TGCCTTCTGCCATGACTAAAAGCTCCCTGTGGCTCCCCAG
AAGCAGATGCTGCCATACTTCCTGTACAGCCTGCAGAACC
ATGAGCAATTAAACCTCTTTCTTTATGAATTACCCAGTCT
CAGGTATTTCTTTATAGCAGTGGGAGAACAAACTAATACA
GTCGATTTGGGGGCAAAGCTATACATATTTATGAGGAGGT
TGAGCACATGTGCAATGGGTAAATGTATATGTAACATACA
CCCCATGTTCACTCTGGGGTATTAGCATTGAAAGGATGTG
GGAATTTGGCTGTTTACATTAAAAGGTGAACTATAGGACA
CCAAATTTGCTGCAGTGCCTTTGTGGGGTGATACAAATAT
TCGGGAATCAGTGGTGATGGTTGCACAGTCTTATGAATTG
TATACTTTAAAATGGTGAACTCTATGGTATGTCAATTGTA
TCTCAAAAAAGAAAGACACTGAGATAGGCTGAATTGTGTC
CCACTCCAAAATTCATATGTTGTTGAAGTCTTAACCCCCA
GTACATCAGAATGTAACCATATTTGAAGATAAGGTCTTTA
AAGAGGTAATGAAGCTAAAATGTGGTTTTAAAATTAGGCC
TTAGTGCAATCTGGCTTGTGTCCTTAGAAGAAAAGAGGAA
ATTTGGACACAAAGAGAAACACCAGACATGTGGACATGCA
GAGTAAAGATCATGTAACAGCATAGCCAGAAGGTGGCCAT
CTGCAAGCCAAGGAGAGAGGCTTGAAAGAAAACAAGCATA
CTCACACCTTGATCCTAGACTCCCTGTCCCAGAACTGTGA
GAATAAGAAAAACCAAAACTCTGTTGTTTAATCCCCCTAG
TCTTTGATATTTTGTCATGGCAGCCCTAGAACACTAATAT
GGACACCAGTAAGAGAGTGAAAGACAAGCTACAATCTGGA
AAGCATTATTTGCAAAGCTCATGTCAAACTAAGGGCTTGT
GCCCCCCAAATATAAAGAACTTTTACAAATAAATTTAAAA
AGATAACCCACCAAGAGAATGGAAAAAGACCTGAAGAACC
TTCACAAAAAATGATATTCAACTGGTTTATAGACATAAGA
AAACTTGATTAACTTCATTAGTCATTAGGTAAATTAAAAT
CAAACACAAAGTACAATTTCAGAATTCATACTCAGAAGAA
TAGCTAAAATGATAAAATATCAAGTATTAGTAAAAATGTA
TTCCAACCGTAACTCTGAAAACCTGCTGGTGAAAGCATAA
ATTGGTCCAACTGCCTTACAAAATTCTTTGGCAACTAAGC
TGAACATATGTCTACTCTATGATCCAGCAATTCTACCCCT
AGAGATTACCTCTCAAAAATGCATCCATATCTATTCACCT
ATGGACATGTGTTAGAATGTTTATAGCAGCCCTACTTACA
ATAACCCCAAACTGGAAATGATCAAAATGCTCATGAGTAG
TAGAGGATAAATTAATGGTGATACATCATATGATGAAATA
TACCGCAACAATGAAATGAATGATTATACAGATGAATTTC
AAAACACAAAGTGTTTAGTGAAAGATGCCAGATACAAAAG
ATGTACATACAGTTTTGTTTCATGTATGTAATGTATAAAA
ACAGGCAAAAGTAATTCATAGTGTTTAAGTCAAAATAGCA
ATTTCCCCCGGGATGGGGGTATGAGGAAGGCTTTGGAAGT
CCTGGTAATGTTTTGTTTCTTCATCTGGGTGGTGTTACAT
GGGTATGTTCAGTGTGTGAAAAGTCAACTAGCTCTGCATT
TGAGACAATGTGCTTTTTTGCATGTAAAATATTCTTTAAT
AAAAATTAAATTAAAAATTGTAAAGAAAGTGAGTCTTCTT
CTTCTTTTTTTTTTTTGAGACAGAGTCTCACTCTGTAGCC
CAGACTGGAGTGCAGTGGTGCGATCTCAGCTCACTGCAAC
CTCTGCCTCCTGGGTTCAAGCGATTCTCCTGCCTCAGCCT
CCCAAGTAGGTGGAATTACAGGTGCATGCCACCACACCTG
GCTAATTTTTCCATTTTTAGTAGAGACACGGTTTCACCAT
GTTGGTCAGGCTGGTCTGAAAGTCCTAACCTCAAATGATC
TGCCTGCCTCGGCCTCCCAAAGTGCTGGGATTACAGGCAT
GAGCCATTGCACTTGGCCAACGGCTTTCTATACTCCACGG
ATCTCGGAGCGGGGTAATGGCTGGTCTTCTCATTGACGTA
GAATATCCTTACCCATAATGCAGTCAGATATAGGAGAATT
GCTATATTCCTCACAACACAATTCATCTTTTCAGTGCTTA
TATTGGCTGCAAGTTTTTTTTTTTGTTTACAACTACACCT
GATATCCCCAAGGTTACTCTGTCCCCAGTTAGGTGGAAAA
TGTGAATATGTCCCAGAATCCGTAAGTTTCATCTACACTG
TTTTGGCTCCCTGCAGGAAAGAATACCTCAGGCATTAGAT
TTTGTTGGTTTTTTGTCTATATTATTCCAACACTATTTCA
CTGGACCAGATTCTTGGAAGCTAAAGGTATAGTTTTCATG
CCCCATTGGTAAGGTCTACTTCCATCATGCCTCTCAAAGT
GATATGGTTTGGATTTGTGTCCCCTTTGCCTTCCACCATG
ACTGAAAGTTTTCTGAGTCTCTCTCAGCCATGCTTCCTAT
ACAGCCTGTGGACTGTGAGCCAATTAAACCTGTTTTATTT
GTAAATTACCCAGTCTCAAGTTTTTTTTTTTTTTTTTTGA
GATGGAGTCTCACTCTGCTGCCCAGGCTGGAGTGCAGTGG
CACGATCTTGGCTCACAGCAAGCTCCGCCTCCCAGGTTCA
CACCATTCTCCTGCCTAAGCCTCCCGAGTAGCTGGGACTA
CAGGCGCCCACCAGCACGCCCGGCTAATTTTTTTTGTATT
TTTAGTAGAGACGGGGTTTCACCATGTTAGCCAGGATGGT
CTCTATCTCCTGACCTTGTAATCCGCCCACCTTGGCCTCC
CAAAGTGCTGGGATTACAGGCGTTAGTCACCGCGCCCGGC
CAGTCTCAAGTATTTCTTTATAGCAGTGCGAGAACAGACG
AATCCACGGGCTTTAGCTATCTCATAGTATCACATCGCTC
CCCTTCATTGTCCTGTTTCCTCACAGAGACTTGGCTATAA
CGGGCATGGGGTCTTGCATGAATCCCATTGTCTATGCAAT
GATAGTATTTATAATATTGACAAATATCAAGAGGAGGCAC
TGATGGATGGGGATATCAGATGCTTGGGTAAATCAAATCA
CTTGCATATCTAAAGATACAGAAATATGGGAGGACATTAT
CAAGGTCTGGATACAGGCAGAGAGATTAGTCACATTTTCC
AGGTTAGTTTCCAGGCAAGTTTCCAGCTTTCAAAATCTTC
ACAGCAGATTCACAGTTGAGATAATTTTATCTGAATGAGT
GAGAGCCTCATGAGAACTTTGGAAATGCAAATATTCCCTT
CTAAGCATTGCCTTATAAGACTAGAGCAATTCTAGACACG
GGCTGCTTTTGATATAGGTTAAGCCAACTCAGCCAGGCCA
GGTGTACCTCACTGATATACACAATTACTTCAGGTGTAAT
GACTCAGCTTTCCTGGCTGATATAGCCCACATCCAGTACA
TTCCTTATGTAACACTGGGTGTTACTCAAATGTCTCTTGG
CATCAGACTGATAGTCCATTAAGGCCAACCCTATATTTAT
TCTCTGTACCTGAGTCATTATGTGTTTCTTAAATTGAACC
ATTGTCTTCAAGCCGGAAAACCACAGGTTTCTTCACATCT
TCTCTTTTCCTTGTATCTAATCGTTCATTTAATTCATTTC
CTTCTTACTTTGAAATGTTTTCGAGAGAATGGAAAAATGT
TTGTGTTAGAATTATTGGATAATTTCTACAAAATGTCTAT
TTTTAAAATTTCATTTACCCTAGTTCCAACTATTATTTGA
CCCAAAATGGAACTTCATCCAGTCCTTTGACTCTTGTACT
TCCATTATTCTTCACCTCTCGTTTTACCAAGAAGGGTTAG
AAATCTTTCAAACAAGCATGTTCAAGAATGATTTTTAAAC
AGGAGGTTGAGAGCCCATGCAAAGAAATGACTATAGAGAT
CAGTGACATAATCTAAATATATCCACAATTCTGTCATTTC
TAATCACATTTACACTATCAATCACCCTGGCCTAAAACAC
CATCACTTCTGGACTAGATTACCACAATAGGCTTCTGGCT
TTAGGCTTCTTCTCTTACCTCCTCACAGCAGTCATGGAGA
GCTCAAGTGGTTGTTCCTCTACTCAGAATTCTTGATTAGT
TTGTTCTCAAAGACTAATTTTAGATATTATTTTCTGACTT
CCGTCATTTCTGAAGAGAAGTCAGCAGTTATTCAAAGTAT
TCCCTGTATGTGAGCACTGTCTTTTTCCTGGATGCTTTTA
AGATTTCTTCTTTATTTTTGGTTTTCAGCAGTTTGACTAT
AATGTGCCCAGGCATGGTTTTCTTCATATTTGTTCAGCTT
GAGTTTCACTGAACACCTTGAACCTGTACATGTATCTCTT
TTCTCAAGTTTGAGAAACCTATTTTTTCAGATAATTTTAC
TACTTCATTCTCTTTTTCCTCTTATTATGGAACTCCAATG
ACATGTTTATTTGGTCATCTGATATTGTCTTATAAGTCCT
GAGGCTCTGTTTTTTATATAAATGTTTTGTCTTTCTCTAC
TTCAGATTGGACAATTTCTATTCATTTATCCTTAAGTTCA
TTGGCTCTTTCCTTTCATTTCCATTCAACTGCCAAGTTCC
TCCAGTGACATTTTTATTTCAGAAGGTACGTTTTAGTTGT
AGAATTTTTTGATGCCTTTTTTTTTTTTGAGATGGAGTCT
CGCTCTCTAGCCTAGGCTGGAATACAGTGGCATGATCTCG
GCTTACTGCAACCTCCACCTCCCGGGTTCAAGTGATTCTC
CTGCCTCAGCCTTCAGAGTAGCTGGGACTACAGGTGCATG
CCACCATGCCTGGCTAATTTTTTGTATTTTTAGTAGACAT
GGCGTTTCACCGTGTTAGCCAGGATGGTCTCTATCTCCTG
ACCTCGTGATCCACCTGCCTTGGCCTCTCAAAGTGCTGGG
ATTACAGGCTGGGCCTGGCCAATGCTTTTTAATATTTTAT
TTTCTCTGAGATTTCTTATCTTCCTATCCATTACCAAGCA
TATATACCTTTACATCACTGAGCATATTTATAATGGCTGT
TTTAAAAAACTTGCCTGCTAATTCCAACATTTGGATCATC
TTAAAGACAGTCGCCATTGACTTTCCTTTCCCTTAACTGG
AGCTCAGATTTTCTAGTTTCTTCATATGTCCAGTAATTTT
GAGTTGTATCCTGGACATTATAAATGGATTCTATTATATT
CTCCCCAAAAAGAAAGTTATTTTTGTTTGTACTATTTTTT
GTTTTTCATTTAAACAGACAACTAACTTACTTGCATCCAA
CCTGAAAACTCTCTCTCTCTGGAACAGCCCAAATCTCAGT
TCACTTCTTTTATCCTTAGCTGCTCTGTTTTTAGTCTGTC
CTGCTCATGGGTGATTCAGAGATCAGCCAGAGATTTGGGC
AGAGTTTATACACAGGATGGGCTCTTCTCTTTGGTTAATT
TTTAGAACCCCCATAATTTTCTAGTGGCTGTTGCTGCCCA
AAGCTCTGTTTTTTTCAAACCAGAAAGACTTGGCTTTGTC
TCAGAGTTTTAGCCATGCCACATCATGCCAACTTTGATAT
TCTCTCAGGCTAAAAGGCATAACAAATGGGAAGTTTGATC
TATGGTGTCCCCTTCTTCTAAGACTTATTGCTCCTTTAGA
CTGTATCTGCTTTTGTTCACTTTCTGGTTCCTTAAGGTAG
GATTTTTGTTGTTGTTTTCTTCCCTATTTTATTCAGAGTT
TAGAATTGCTATCTGTGGGAGGGTGGGACCAGTAGACACT
TACACAGCTATACTGAAAATGGAAGTCTTCATCCTCTTAC
CCATATTCAGTCTTTTGAGCTTGCAGAACATGATGTTCCC
TCTTCAGACAAAACTTTTCTCCTTGGTATTTTCATGGCTC
ACTCCCTCACTCAATTCAGGCCTTTACTCGAATGTAACTT
ATTCAGAAGAGCCTTCCTTGACCATATCATCTAATGTGTG
CTGCCCATCCCACCTCACACCTTACCACCCAGCACATTAC
TCTGTTTTATTTTTCGTCATACTACTTCTTTCCCTGACCT
TGTATATATTTATTTATCTGGTTTATATTTATTTTTCTCA
CTAGACTATAAGCTCCTTGAGTATGGGATTTTTTTGTCTG
CTTTGGGTAGTGTGGCATTCCCAGCACCTAGAATATTGCT
TGGCTCATCGTAGGGGCTCAAGAGATATTTGTTCAATGAT
TAGCTCATATTAGATGCTTAAAAATACATCTACACACAAA
CATGTTCAACCAATTTTTTATGAAGGTGCAAATGTAAATC
AAAGGAGAAAGGATAGCATTTTTTAGAACAACTGAACATC
TACAGGCAAATAAATAAATAAATCTTGATGTAAACCTCAT
ACTTTATATAAAAATTAACTCAGAATAAATCCTGGACTTA
AATGTGAAACATAAAACTAGAAAAAGAAAAAAAAACATGA
GAAAAATCTATGGGATCTAAGAATTAACTGTAAAGTATAA
AACTATAGCACTTACAAAATCTTGGGAAATAGCATAGGGG
TAGGCAAAGATTATTTAGACTTGACACCAAAAGCGTACTC
CATTAAATGGAAAAATTGATAAATTGGATCTCATTAAAAG
TACTCCGGGGTCGGGTGTGGTGGCTCACACCCGTAATCCC
AGCACTTTGCGAGGCCAACGCAGGTGGATCACGAGGTCAG
GAGTTCAAAACCAGCTGGCCAAGATAGTGAAATCTCCCAT
CTCTACTAAAAATACAAAAATTAGCTGCGTGTGGTGGCAC
ACGCCTGTAATCCCAGCTACTCGGGAGGCTGAGGCAGAGA
ATTGCTTAAAACCCACAAGGCGGAGGTTGCAGTGAGCTGA
GATCGCGCCACTGCACTCCAGCCTCAGGGACAGAGCAAGA
CTCCGTCTCAAAAAAAAAAAAAAAAGTACCCTGGTACACC
CATACCCCATACTATGGAATACTATTTGGCAGTAAAAAGA
AAAAAATGGATGATTGACACATATAAAACCTTAAATGAAT
GTCTGGGAATTATGCTGAATAAAAAACATTTAATCCAGAA
AGTTTATATACTGTAAGTTTACATACTGAATCATTCCATT
TATATAACATTGTTGAAAATGACAAAATTTTAGATATGAA
AACCAGATTAGTGGCTGTCAGAATTAGAGGTGAGGGGGAT
GGGCATGAGGGAGGTGAGTGCAGTTACGAAAAGGCAACAT
GGGTAATCCTTGTGTTGATGGAATTGTTCTGTATCTTGAC
TGTGATGGTGGATATACCAATCTACATATGTGATAAAACT
GTGTAGAACTGAATGCACATGCAAACAAACATGAATACAA
ATAAAATGAGAAATTTGAATAATATCAGTGGGTTATATCA
ATGTTAATATTTGTTTATTATTTCATAGCTCTTAATTATT
TCCTTTCGTGATGACTTGGGGGAAAGGAAATAGTATCTCT
GCTTTCTAGATATTAACCCCATTTCTTATCTTCTTTGTCT
CTACCTAATTACCTAGTTTTCTGTGACAGTTATTTACATT
ATTTTAAAAGTACTAGATTTTAAATTAATGAGATTGAAGC
CATAATAAAAAGTCTTCCAGTAAAGAAAAGCCAAGGACCT
AATGGCTTCACTGCTGAATTCTACCAAACATTTAAAGAAA
TGCTAATACCACTCATACTCAAATTATTCCAAAAAGTAGA
GGACAGAATACTTCTAAATTCATTCTAGGAGGCCAATATT
ACCTTGATACCAAACCCTGAAAGAGACACGTCAAAAAAAG
AAAAAAAAAGAAAAAAGAAAGAAAAAAGAAAACTACAGGG
CAATAACTCCAATGAATATTGATGCAAAAATCCTGAACAA
AATACTAGCAAATTGAATTCAACAATACATTGAAAAGATC
ATTCATCATGACCAAGTAGGATTTATTCCAAGGATGAAAG
GATGGTTCAATATATGCAAATCAATCAGTGTGATACATCA
CATCAACAGAATGAAGGACAAAAACCATATGATCATTTCA
ATTGTTGCTGAAAAGGCACTTGATAAAATTCAACATCCCT
TCATGATAAAAAAAAAAAACTAAAAAAACTAGGTATAGAA
GGAAGATACCTCAATATAATAAAAGCCATATATGACAGAC
CCACAACTAGTATCATACTAAATGGGGAAAAACTAAGAGT
CTTCCCTCTAAGATCTGGGACATGACAAGGACTCCCACTT
TAACCACTGTAATTCAACATAGTACTGAAGTCCTAGCTAG
AGCAATTAGACAAGAGAAAGACATAAAGGGCATCAAAATT
GGAAAGGATGAGTCAAATTATAACGATTTGCAGATGATGT
GATTTTATATTTGGAAAAATCTAAAGCCTCCACCAAAAAA
CTATTAGAACTGATAAACAAATTCAGTAAAATTGCAGGAT
ACAAAATTCACACACAAGAATCAGTAACATTTCTATATGC
CAACAGTAAACAATCAATCTGAAAAAGAAATAAAAAAGTA
ATTCCATTTACAATAGCCGCAAATAAAATTAAATGCTTAG
GAATTAACCTAAGAAGTAAAAGATCTTTACAATGAAAATT
ATAAAACACTGATAAAAAAATTTGAAGAGGACATCAAAAA
ATGGAAACATATTCCATGTTCACGGACTAGAAGAATCAAT
ATTTTTAAAAAGTTCATACTATCCAAAGCAATCAACAGAT
GCAGTGCAATTCCTATGAAAATACCAATGACATTCTTCAT
AGAAATAGAAAAAAACTATCCTAAAATTTATATAAAACCA
CAAAAGACCCAGAAGAGCCACAGCTATCCTAAGCAAAAAA
ACAAACAAAAAACAAAAATGGAGGAATCATATTACCTGAT
TTCAAATTATACTACAGACTGATAGTAACCCAAACAGCAT
GGTACTGGCATAAAAACAGACACATAGACCAATGAAAGAG
AAAAGAGAACCCAGAAACAAATCCACAGACCACAGACCTA
CAGTGAACTCATTTTCAACAAAGGTGCCAAGAATGTACAC
TGAGGAAGACAGTTTCGTCAGTAAATGGTGATGGAAAAAC
TGGATATCCATTTGCAGAAGAATGAAACTAGACCCCTATC
TCTCACCATATACAAAGATCAAATAGAAATGGATTAAAAA
CTTAAATCTAAGACCTCAAATTATTTCACTGCAAGGAAAC
ATTAGGGAAAATCTCCAGGACATTGGTCTGGGCAAAAATT
TCTTGAGTAATACCCGAAAAGAACAGGCAACCAAAGCAAA
AATGGACAAATGGGATCATGTTACGTTAAAAACCTTCTGC
ACAGCAAACAAAATAGAAAAGCCACAGAATGGGAGAAAGT
ATTTGCAAACTACCCATCTGCCAAGGGATTAATAACTAGA
ATATATAAGGAGCTCAAACAACTCTACAGGAAAAAAAATT
TCATAATCTGATAAAAAGATGGGCAAAAAGGTTTGAATAG
ACATTTCTCAAAAGAAGATACAAATGGCAAACAGGTATAT
GAAAAGGTACTTAACATTACAGATCATCAGAAAAATGTGA
ATCAAAACTAAAACGAGCTATCATCCCCAGTTAAAATGGC
TTTTATCCAAAAGATAGGCAATAATAAATGCTGGTGAGGA
CGTAGAGAAAAGGGAACGCTAGTACACTGTAGGTGGGAAT
GCAGATTAGCACAACCACCATGGAGAACAGTTTGGAGGCT
CCTCTAAAAATAGAGCTACCATATGATCCAGTAATCCTGC
TGCTGGGTATATACCCCAAAGAAAGGAAATCAGTATATTG
AAGAGATATCTGTAATCCCATGTATGTTTTTTTGCAACCC
TGTTCACAATATCCAAGATTTGGAAAGAACCTAAGTGCCC
GTCAACAGATGAGTGGATCTATTGAAATATGGCACATATA
TACAATGGAGTATTATTCAACTGTAAATAAGAATAAGATC
CTATTATTTGCAACAACATGGATAGAACTGGAGGTCATTA
TGTTAAGTGAAATAAGCCAGGCACAGAAAGACAAACATCA
CATGTTCTCACTTCTTTGTGGGATCTAAAAAATCAAAACA
ATTGAACTCATGGAGATAGAGAGTATAGAAAGATGATTAC
CAGAGGCTAGGAAGGGTATCAGGGGTGAGCTGGTGGGGGA
TGTGGGGATGGTTAATGGGTACAAAAAAACAGAACGAATG
AATGAATAAGACCTAGTATTTGATATCACAACAGAGTGAC
TACAGTCAATAATAATTTAATTGTACATTTAAAAATAACT
AAAAGAGTATAATTGGATTGTTTGTCACAAAAAGGATAAA
CGCTTGAGGGGATGGACACCCCATTCTCCATGATGTAATT
ATTACATATTGCATGCCTGTATCAAAACACTTCATGTACC
CTATAAATAAATATACCTACTATGTACCCACAAAAATAAA
ATAATTCCAACATTTTTAAAAAAGCAAGAAAGGTAAAAGC
ACCAGGTTTTAGTGGAAAGCACAGATTTGATTCAGATTTG
GGAACCAAATAAGTGGCTAAAACTTTACAGATAATAAGTG
GCTGAACCACTTATTTGGGTACAGACAGGCTTGACAAAAT
TACTCAGACAATATTTGAGTGGGACATTCTTTGTTGTTTT
TCCTGATTTACCTAAGTCACCTGATGAGTCATACTTGGTG
CCATTCTAATCTGTTGAAAGAGGGAAGTGTGGTGCCTGAA
GCACTGGAAAGCATGCAGAAGGTGATAACAAGGCTCAGGT
AATGAGGCTCAGCCACTTATTATCTGTAAAGTTTTGGCCA
AATGTCACCTACACTTTTCTGAAAAGGGGATTTTAAAAAA
TCATAAGGCTGTCATAAGACTAAATGCAATCATTTATGGA
AAGTGCTTAGAACATAGAGGTGCCTAATAGGTAAAAGAGT
CATCTAATGAATGCTCTAAATTCCTTGTTTTTTCTAACTA
ATATTCAGTTATTGTCTTAGATTCTCTTCTAAAGTTAAGT
CAATTTATGACGAACTTATGTGCTTTCCTTTCTTTTTAGG
GAAGTTAAAATTTAATCATGCTGTAATAAATGTTACATCA
TAATTTACCGAGTTACTTTTGGTAAATGAGAGCTAAGTGC
TTTGGATTTTGAACTCCTCTAACAGTCTTTGCAGCTGAAC
TAGGTAGGCAGGTCATTTTCAGGCCTTTCCCAAAACTCAT
CTTCTTGTAGTAAAAATCAGTATATTATTATTATTATTCA
AATATTATTTCCCATGAAATATAATTATGCACATAAACAG
CTTATCTTTTACTGCTTTTTTTCAGAGACATAACACCAGG
CTGAGTGTGGCTTTTGGCTGACTGAAAACCATGCAAGTAT
TCTTCAGGTCTGATGGAATCTTGCTGTCTGCGTATGTTCC
CACTTGCAGCCACATGCTCCTGCATGCTTTTCAGTGCTTC
AGGCACCAGTTTCCCTCTTTTAACAGACAGAATGGCACCA
AAGTGTGACTCCTTAGGTGACTTAGGTAAGTCAGGAAAAA
CAAAAAGGAATGTCCCACTCAAATATTGTCTGAGTAATTT
TGTCAGGCCTGTTTGTATTCGTGAGGCTTTTTTTTTTTTT
TCCATATTTCTCTTTCCCCCTCAGGCTTTAGAATTTTTGG
AAGGAAATGTAACTTTCCTCATCAATTTTGTTTTTTTTTT
TTTTTTAATTTCATCCTTCTTTTGGCAGTCCAAACTCATA
ACTGAAGCCACACCTTGTCCTAAGTAGGCAGTGCTGCTCA
GGATGGCTTTCTCTCACACTGTGATTTCCTGACTCGAGTG
GATCTCACATTCAGACTTATCACACTCAAGGTTTGCTTTA
AGGGTGACTGAGCCTGCCCACTCTGAACCAAAGTCCTTTT
ATTCCATCCCTTATTTGTTTTGTCACTCAAAAATGAATTA
CTTACATTCCTAGATAACAATTTCTTTTAAGTACGGCTCC
TACCCTGTAAGGAAAAGATTAGGGTTCTATTGCTAAATGG
CTTCAGAATTCCACAAGGTTACTTACTCCTTGCATCAGAA
CCCCTGATGCTAAAATTGAAGTTTTGAGTGTCCTTTGACT
CAGTTGATTCTGGGAACCCTGATTCCACCCTCTTGCCCTG
AGCTCTTCCTTAATGCAGAACTTGGTCTTGACCTGACTTT
GCCCCAGGGTGTAGCTGCTACTGGCTATTGGACGGCTGAC
CTCCAGTTTGGCAGAGGCTGCTGCTAGTTCTCTCTCTTTC
CTTTAGTTGTTTCTAGGTGGAATCTGTGACCTTTGGACTT
CTGTCAGTGCAGGTCAACACGTACCATGAGGCCTGCGTCA
GGGAGCAAACCACCCTCCCATCTCTGTATCTCATGCCTAT
CCAGCCTACACCGTGAGCCAGGCATTCCTAGTGCACAGGG
CCCCAGGAAAGCCTGGGTAAAGTGCACAATCAATGAAAGA
AGGTAGTTTACATCAATCAATTGCAAAGACATTTATTCCA
TGTTAGGAATTTTATAAGTATGGTCAAATTGTAGTAATTT
ACACCAATTTGTGGGAGGCATAATAAATTATTAATGTTAC
TTGTTTATTAACAAATTATTTTATTAATGGTATAATAAAT
TGTTTATTAACTTCCATTTTATTTAAGGAAGGTTTAACTA
CAATTTTTTTAAGTTTTAATACTTTTAAGTATATGCTAAT
ACCATTATTAGGGGATTAAAAAAACTTGATTTGTATATAT
TCCTGGGGATCTACTCTAGTAAACAGATAAAGATGAAGTG
CAAGCAACTTCGCTTCCTTACACATAAATATAAATACAAA
AGTGCTTAAAATTCCTTTACCTCTTAAATGAGTTCATTTT
TATCGCCTGCTGTATTTTTGTTTAATAATTGGCTGTCACA
TTTTACCATCCAGAGAGCAAAAGTGAAATTGTTATTGTCG
TCACAAATTCTGAGAAAACGAACTAGAACCTACATTTATA
AGGTATGTGTAAAAGTTCTCTGTAAACCATAAAACATTAC
ATAAACACAAAGTTTTATTTTTGCAGTTGGTAAGTAATTT
TCATTATTGAAGTACTTCAACTTTTTTCCTTAAAATTTTT
GTTTGTTTGTTTTGAGATGGAGTTTCGCTCTGTCGCCCAG
GCTGGAGTGCAGTGGTATGATCTCAGCTCACTGCAAGCTC
CGCCTCCTGGGTTCACGCCATTCTCCTGCCTCAGCCTCCT
GAGCAGCTGGGACTACAGGCGCCCGCCACCAAACCCAGCT
AATTTTTTGTATTTTTAGTGAGACGGGGTTTCACCGTGTT
AGCCAGGATGGTCTCCATCTCCTGACCTCGTGATCTGCCC
GCCTCAGCTTCCCAAAGTGCTGGGATTACAAGCGTGAGCC
ACCGCAAATTGTTTTCCATAAATGCAAAGCGCAGGATATT
GTTGAGGTTGGTAGGTAGGGAAGTGCTTGCAGATTCTGAG
TTTATGCGGTTCTTGCAAGTTTTCACAGGGCAATGTCTCT
TTATCACAAAACACTTCTCAAATAACTTCAGTTAAAAAAA
AAGTCTCCTCTGCTGCTGACTTTATGTCTAAAGGTCCTTC
ATTGCCCTCAAGTAGCACAGGCAGCAAGTTGTAAAGAACA
CAGACCACGTGGAGCAAAACTAAACTGACTGCTCCTCACT
AGCTGTGAGACTTTGGGCAAGTAGCTTTACCTCTCTGTGG
TTCTGTTTTGTCATTTGTAAAATGAGGATAATAATAATGC
CTATCTCATGTGGTTGTTGGGGGAGTTTATATTTGTTAAA
TGGTTAAAATATTACCTGATAAATTATAGTAAGCATTTAT
ACATATGTTTTTATTTACTTATTTATTTAGAGACAGGGTC
TCGCTCCATTGCCCACCCAGGCTGGAGTGAAATGGTAGGA
TCTCGGCTCATTGCAACCTCTGCCTCCCAGGTTCAAGTGA
TTCTCATGCCTCAGCCTCCTAAGTAGCTGGGATTACAGGC
AAGTGCCACCATGCCGAGTAATTTTTGTATTTTTAGTAGA
GACGGGGTTTCACCATGTTGGCCAGGCTGGTCTCCAACTC
CTAGCCTCAAGTGATCTGCCTGCCTTGGCCTCCCAAAATG
CTAGGATTACAGGCATGAGTCATTGTGCCCAGCCTACATT
TTTAAAATATTTTAAATTATTGAAAGAAATAGTTCTATAG
AAGGTGAGAAGTCAATTCTGCTTCCTCCAAATACTTAGAC
ACATACCCACTTTCCTTAATTCTTAGCCACGTGGTAATGT
GAGGGAAGGCATCCCCACTTTGTGAATTATGCCATGTTAT
TCTATTGGCAATGACATTGATTGGGAAGCATAAAAGTCTT
CCAATAAATCCCTTTAGTTCTGTGCTGCGTTCTTTAATGA
ATCAGAAAAAAACACCCTCTTTCCCTCTCCCTCCCTCTCC
ATCTCTTCCCCCCCTTCTCCCCTCTGCCTTCTGTCTCTCT
CACTATCCAAGGTTGCAATTCACTTCCCGGGATTACACAC
TGACACTATGAAAATATTAGTGAATTCCTCACTCAGCACT
GTAGTGCAGTGTGAATGCAAGCAAGGATATGCTCTGACTG
GAGCAGCTAAAATCTGCAGGTTTGCTGGTTGTTCATCTCT
AGCTTCTCAAGGCAACGGGAATCCAAGCTCCCCAGCCAAA
ATAATGCTGAGCAGCTAACCACTACAGATTGGCTCAGAAG
TGACTTGGAGGGAAGTGTTCCTCCCAGCCAGAGGCAGTTG
CCATGGGTCAGTGCTTGAGTCTGAGTGAGGTGGGTCATGG
TTCAATTTCAAATATCCAAGAAATAGCACCATTACTCCCC
AGTTTATATGTAGTCCAAAACGTTTCATGAGATAATTGAC
CTATGGGGTTGACTCCCACTGTTGGTCAAATGACTGTTAC
GACAGAATAAGCAAAATATTTCTTAAAAGTTTATTTACAT
TATTTTACCCAGAACAATTTCAGGAGCTAAGTCATCATCA
CTGCTTTTATTTTACACAGGGGAAAACCGAGGCAAGAGGA
GAAGTCCTGTTGTATAGAAAGAGAGAGCTCAGAAACTGGA
ATTAGATGCCCTGGGTTCACATCTTGGCTCTGCGTCTTAA
AAGGTGCTGTGTGATTCAGCTTCTCCATGCCTCAGCTTCC
TTATCTCTACAGCAAATATACTCATACATGGTTGCTGAAG
GCTTACACAAAATAATGCACGTAATATGCTTGACACGTAG
GCTGACATCTAGCAAGTGTTCAGTAAATATCAGCTAGTAA
ATACCAACTACCACTCAGCTAGTGGTAATGCTGGTTGACG
TGATGGGGTGGTCATAGCAGTAGTATCAAGAGTAGTGGAA
AAAGAAAAGATAAAATTCAGCAAGATTTCTTATCCCTTTT
ATCAATTATCAGTGTCCAAATGTGTTTTTTCTGAGATTCC
TAAGATGCTAAGGTAATGTGTTTTGACTACAGCTCTGTAC
CTAAAACCAGAAATATTAAATGCAAAGCTGTCTGTGGAGA
AGAATCGGTATACGAGCCTTGAAACTGTCACCACCCAATA
TGACCCTGGCTATTGGATGTTTGGCCCCCAGAGTGTCTTT
TCCTCAGAGAACAAATCTTGGAGTCTGGATGTGTCCAAGT
GCAAGAGGATGAATAATATGCATTCAATGAATTTTATATA
TGATACCTCAAAATAAATGATAGGAAAATAGGATGGTTCA
TAAAATGGGAAAAGTAGTAATATCTCCTAAAGGATGGTCT
CAGTTGTTGGGGTTAATTTATAAGGTGTTTACAGGTACTG
GTTCTTTCTACCTTGAAACATTGTGATAAATCTGTGGTGG
CAGCAAAGTTTATTGCGTTTGTTTTACAGGAGGTCAGCAG
AGTCTTATTAACCAGTTGTCTTGGCCCTGGGCCTCAGTAT
TTCTCTATTATCTGATGTGTTTTTCTGGTGAATTAGTAGA
ACTGGATGCCCCTGCAGCTTAAGCTTCCTCTTTGCTTGTG
CTGATTCTGATTATTGCCTAAGAACAGATATAGATTCAGC
TCTCAGGGAAATATTTTGCTAGGATCCAAAGTATTTTTCT
GGAGTCTCCTGCCCATGCATCCTGGGGTCATTCCTTACCT
TCTAATCCTCCTGTCACAAGCCTTCCTGAAAAGCTTTGAT
TTCCTCTTTCCATTCATTTCCTTTCATTTTGATTTCCTCT
CAGAAAGTCTCTGAAGGCTGTGACATAGTCACGGCAGGCA
AAACCCTCTTACGCTGTCTCCCAAGTCGCAGGGTCTCAAT
AGTGGCCCTACAGTTACATAAACTGTCTCTCCAGATGGAA
AAACTGAAGCAAGAGAGAGACAAGGAGAAAACCATTTAAA
TATACTATACCTCTATTCCCAAGAAGATGGAGAAAAGATT
TGCTTTTCTATACAGTTCTTGAGAGAAAACCTCAGTTTAT
CAACTCCATTTATGTATCATTATTTATGGCAATAAATAAC
TTTGGCAAAACTTGCTAATATTCATGTGACCTTAGAATGT
GAAATTATTAACTTATATCAGTGTAATTCAGCTGAGGATT
TTACTTTTCTGAATTTGGCAGGCTAACTGAAATAAATAAT
TACCTAATAAAATCAGTTTGTCCTAATTTTCATTTGAATG
TCTATGTCATATAATGTCAGTGCTGTATACAAGTTCACTC
CCTAAAGTTTTTCTTTTCCATTTTATTATATCTCAGTGGT
TGTGAAGGGTGATGAGTTATGTAACAGTGTTCATGTGATT
CTCTCTCTTTCTAGACATCAGTGCAGAGTTTAGTAAATCA
TATTCCTTAGTTCATAAGAGGCTATTATCCTTGGTCAAGG
TAAAAGCCCTTCTCTGCTTTCTTCCCTTATCTCTTGACTG
CCATTCCCCATTTTCCTCTCTCCACCCCCATAGGTACCTA
CTCTAATGTGTGTGATACATGTCGCTTAGTGTGCACACAG
ATTGTGAATGTGTATATGCTTTTCACCTTCCTTGCTCCCA
AGTACTACATAGTATTCTAATACATGCATCCTCCATATTT
TGTTTATCCATTCCCCTTGTGATGAACACCTAGGTTGCCT
CCAGCTTCCCTTTACTATGACTTTGTGATGAGTATCCTTG
TATATGTCTCTTTATAAAACTGTTTGAGGTTTTCTGTTGT
ATATATGCCCTAGAAAGTAGATGCAGTATCAATTTATTTT
GCTGTGTAGAAGAGATATTTTGTCTCCATTCTCACACAAA
CATACAGGATTACTTACCTTACTAATTTTTAATATTCTGA
TTTCTTATCATCATTTTAATATCTGTAAAATCTGTAGTGA
TGCCACTTTTCTCCTTTTCTCATTCCTGAGATTAATAATT
CACATTTCTTTTTTCTTCCTGCTCAGTCTGTCTATAGGTT
TCATAAATATTTTTTGATTTCTCAGAGAATTAGCTTTTTG
TTTTATTGATTTGTTCTACCATTTTTCTTTGCTATTTCAT
TGCTTTCTGCACAGACCTTTATTTCTTCTGCTTACTTTGA
GTTTAATTGGCTCTTGTTTCTAGTTTCTTAAGATGGAAAC
CAAGGTAACTTTCTTAGACCTTTGTTTCCTTTCTAATAAA
GCACTTTACTGCCATAAATTTCTCTCTTAGAACTGCCATG
TGGCATTCCACAAATTTTAATACGTCGTACTTTCAATTTC
ATTCACTTCAAAATACATTCTAAATTCCTTTTCAATAAAA
AAGTTGTTTTATGTTATGGTATTTTGGGATTATTTTGCAG
CAAAGCCAAACAAAAACTTCCTTCTACTTTGCTTGCAATT
TGAAAGGCTAAGGTAGAGAAAGAACTGCAATGGCATCCAA
ATTATCAACCCCAGGAGTCTTGCAGGGCTCATTATATGTG
CGACAGGTTCAACTTACAAAGAACTGATGTAGGTTTTGAC
ACGTGAAATAGTTCACTTTTTGTTGTTTTGTTGAGGTGAT
AGTAAGTGTGGCCTTCGTGGTAGACTGTTCTCAAGAAAAG
CTGACAGAAATCTTCTCAGAAGAGATGGAGAACTTGAGTG
AGGATAGAAAGGAGTGTGAGAGAAGCTTGTTTTCCTAATG
CTGCTACAGACCCTCTGATGTCAGGGAGCTTCTCTTTTTT
TTTCCTTTTTTGAGACAGAGTCTCGCTCTGTCACCCAGGC
TGGGGTGCAGTGGCCTGATCTCGGCTCACTGCAAGCTCCG
CCTCCCAGATCCACGCCGTTCTCCTGCCTCAGCCTCCCGA
GTAGCTGGGACTACAGGCGCCTGCCACCACGCCCGGCTAA
TTTTTTTTTTTTTTTTTTGTATTTTTAGTAGAGACGGGGT
TTCACCATGTTAGTCAGGATGGTCTCGATCTCCTGACCTC
GTGATCTGCCCGCCTTGGCCTCCTGAAGTGCTGGGATTAC
AGGCGTGAGCCTCCGTGCCCGGCCAAGAGCTTCTCTCTTA
TATGAGTCAGGGAAGGGCTCCAAAGGTGAGAAAGAGGATT
TCCTCCACAGTTCTAACGAATCAGACCAAACAAGGAAGCA
GGAAACAAGACAGGTGTCTGGGACTTTCCATGCAATGCCC
CAGAAAACTGGTTCACACTGGGGGCAATATGGGAAATGAG
GATATGTTTTAAAATAACTTTTCTAATTGCCTTATTTGTT
TCTCTGAAAGCCATTGTATAATAGATTTGTTGGGGTAACA
AAATCCTTTTTCAGAAGAAGGTAGCTATGGATAGAGAAAT
TTTTTCTCAGGAAAAGTCAATCAGAGCAGATGTGGACAGC
AAGGGTCATACAAGGCTCATATACCTGCTGAGCCCTGGGG
GTGGGGAAATGAATGAGGGACCCCACAGGATGCCTTCTTT
TGTAATGTGGTCCTACCCTGTGAGTGTATTAGTTGGGAGA
AACTAAGTTTATTGTCATGGCAAACAATCCCCAAATCTCA
GTGGCTTTAAAAATAAAGCTTTATTGGCCGGGCGTGGTGG
CTCAGGCCTGTAATCCCAGCACTTTGGGAGGCTGAGGAGG
GCGGATCACAAGGTCAGGAGATCGAGACCATCCTGGCTAA
CATGGTGAAACCCCATCTTTACTAAAAATACAAAAAATTA
GCCGGGCGTGGTGGCAGGCACCTGTAGTCCCAGCTACTCG
GGAGGCTGAGGCAGGAGAATGGCGTGAACCTGGGAGGCAG
AGCTTTCAGTGAGCCAAGATTGCGCCACTGCACTCCAGCC
TGGGTGACAGAGCAAGACTCCGTCTCAAAAAATAAATAAA
TAAATAAATAAATAAATAAATAAATAAATAAATAAGGTGT
GGAGCCAAGATGGCCGAATAGGAACAGCTCCGGTCTACAG
CTCCCAGCCTGAGCGACACAGAACACGGGTGATTTCTGCA
TTTCCGTTTGAGGTACTGGGTTCATCTCACTAGGGAGTGC
CAAACAGTGGGTGCAGGACAGTCGGTGCAGCGCACTGTGC
GCGAGCCGAAGCAGGGCGAGGCATTGCCTCACTCAGGAAG
TGCAAGGGGTCAGGGAGTTCCGTTTCCTAGTCAAAGAAAG
GGGTAACAGACGGCACCTGGAAAATCGGCTCAGCCCCACC
CTAATACTGCGCTTTTCCAACGGGCTTGGAAAACGGCACA
CCAGGAGATTGTGTTCTGCACCTGGCTCGGAGGGTCCTAT
GCCCACGGAATCTTGCTGATTGCTAGCACAGCAGTCTGAG
ATCAAACTGCAAGGCGGCAGCGAGGCTGGGGTAGGGGCGC
CTGCCATTGCTCAGGCTTGCTTAGGTAAACAAAGCAGCCA
GGAAGTTCGAACTGGGTGGAGCCCACCACAGTTCAAGGAG
GCCTGCCTGCCTCTGTAGGCTCCACCTCTGGGGGCAGGGC
ACAGACAAACAAAAATTCAGCAGGAACCTCTGCAGACTTA
AATGTCCCTGTCTGACAGCTTTGAAGAGAGTAGTGGTTCT
CCCAGCACGCAGCTGGAGATCTGAGAATGGACAGACTGCC
TCCTAAAGTGGGTCCCTGACCCCCGAGCAGCCTAACGGGA
GGCACCCCCCAGTAGGGACAGACTGACACCTCACTAGGCC
AGGTACTCCTCTGAGACAAAACTTCCAGAGGATCTATCAG
ACAGCTGAATTTGTGGTCTCACGAAAATCCACTGTTCTGC
AGCCACCGCTGCTGACACTCAGCCAAACAGGGTCTGGAGT
GGACCTCTAGCAAACTCCAACAGACCTGCAGCTGAGGGTC
CTTTCTGGTAGAAGGAAAACTAACAAACAGAAAGGACATC
CACACCAAAAACCCATCTGTACATCACTATCATCAAAGAC
CAAAAGTAGATAAAACCACAAAGATGGGGGAAAAAACAGA
GCAGAAAAAACTGGAAACTCTAAAAAGCAGAGCACCTCTC
CTCCTCCAAAGGAACACAGTTCCTCACTGGCAACGGAACA
AAGCTGGATGGAGAATGACTTTGACGAGTTGAGAGAAGAA
GGCTTCAGACGATCAAACTATTCCGAGCTACGGGAGGACA
TTCAAAACAATAGCAAAGAAGTTAAAAACTTTGAAAAAAA
ATTAGACGAATGGATAACTAGAATAACCAATAGAGAGAAG
GGCTTAAAGGAGCTGATGGAGCTGAGAGCCAAGTTTCGAG
AACTACGCGAAGATTGCAGAAGCCTTGGGAGCCGATGCGA
TCAACTGGAAGAAAGGGTATCAGTGATGGAAGATGAAATG
AATGAAATGAAGCGAGAAGAGAAGTTTAGAGAAAAAAAGA
ATAAAAGGAAACAAACAAAGCCTCCAAGAAATTTGGGACT
ATGTGAAAAGACCAAACCTATGTCTGATTGGTGTACCTGA
AAATGACGGGGAGAATGGAACCAAGTTGGAAAACACTCTG
CAAGATATTATCCGGGAGAACTTCCCCAATCTAGCAAGGC
AGGCCAACATTCAGATTCAGGAAATACAGAGAACGCCACA
AAGATACTCCTCAAGAAGAGCAACTCTAAGACACGTAATT
GTCAGATTCACCAAAGTTGAAATGAAGGAAAAAACGTTAA
GGGCAGCCGGAGAGAAAGGTCGGGTTACCCACAAAGGGAA
GCCCATCAGACTAACAGCTGATCTCTCGGCAGAAACTCTA
CAAGCCAGAAAAGAGTGGGGGCCAATATTCAACATTCTTA
AAGAAAAGAATTTTCAACCCAAAATGTCATATCCAGCCAA
ACTAAGCTCCTTAAGTGAAGGAGAAATAAAATACTTTACT
GACAAGCAAATGCTAAGAGATTTTGTCACCACCAGGCTTG
CCCTAAAAGAGCTCCGGAAGGAAGCACTAAACATGGAAAG
GAACAACCGGTATCAGCCACTGCAAAAACATGCCAAATTG
TAAAGACCATCGAGGCTAGGAAGAAACTGCATCAACTAAT
GAGCAAAATAACCAACTAACATCATAATGACAAGATCAAA
TTCACACATAACAATATTAACTTTAAATGTAAATGGGCTA
AATGCTCCAATTAACAGACACAGACTGGCAAACTGGATAA
GGAGTCAAGACCCATCAGTGTGCTGTATTCAGGAAACCCA
TCTCACGTGCAGAGACACACATAGACTCAAAATAAAGGGA
TGGAGGAAGATCTATCAAGCAAATGGAAAACAAAAAAAGG
CAGAGGTTGCAATCCTAGTCTCTGATAAAATAGACTTTAA
ACCAACAAAGATCAAAAGAGACAAAGAAGGCCATTACATA
ATGGTAAAGGGATCAATTCAACAAGAAGAGCTAACTATCC
TAAATATACATGTACCCAACACAGGAGCACCCAGATTCAT
CAAGCAAGACCTGAGTGACCTACAAAGGGACTTAAACTCC
CATACAATAATAATGGGAGATTTTAACACCCCACTGCAAC
ATTAGACAGATCAACAAGACAGAAAGTTAACAAGGATATC
CAGGAATTGAACTCAGCTCTGCACAAAGTGGACCTAATAG
ACATCGACAGAACTCTCCACCCCAAATCAACAGAATATAC
ATTTTTTCCAGAACCACACCACACCTATTCCAAAATTGAC
CACATAGTTGGAAGTAAAGCTCTCCTCAGCAAATGTAAAA
GAACAGAAATTATAACAAACTGTCTCTCAGACCACAGTGC
AATCAAACTAGAACTCAGGATTAAGAAACTCACTCAAAAC
TGCTCAACTACATGGAAACTGAACAACCTGCTCCTGAATG
CCTATTGGGTACATAACGAAATGAAGGCAGAAATAAAGAT
GTTCTTTGAAACCAACGAGAACAAAGACACAACATACCAG
AATCTCTGGGACACATTCAAAGCAGTGTGTAGAGGGAAAT
TTATAGCACGAAATGCCCACAAGAGAAAGCAAGAAAGATC
CAAAATTGACACCCTAACATCACAATTAAAAGAACTAGAA
AAGCAAGAGCAAACACATCCAAAAGCTAGCAGAAGGCTAG
AAATAACTAAAATCAGAGCAGAACTGAAGGAAATAGAGAC
ACAAAAAACCCTTCAAAAAATTAATGAATCCAGGAGCTGG
TTTTTTGAAAAGATCAACAAAATTGATAGACCGCTAGCAA
GACTAATAAAGAAGAAAAGAGAGAAGAATCAAATAGATGC
AATAAAAAATGAAAAAGGGGATATCACCACCAATCCCACA
GAAATACAATCTACCATCAGAGAATACTACAAACACCTCT
ACGCAAATAAACTAGAAAATCTAGAAGAAATGGATAAATT
CCTCGACAAATACACCCTCCCAAGACTAAACCAGGAAGAA
GTTGAATCTCTGAATAGACCAATAACAGGCTCTGAAATTG
TGGCAATAATCAATAGCTTACCAACCAAAAAGAGTCCAGG
ACCTGATGGATTCACAGCCGAATTCTACCAGAGGTACAAG
GAGGAACTGGTACCATTCCTTCTGAAACTATTCCAATCGA
TAGAAAAAGAGGGAATCCTCCCTAACATATTTTATGAGGC
CAGCATCATCCTGATACCAAAGCCTGGCAGAGACATACCA
AAAAAGAGAATTTCAGGCCAATATCCTTGATGAACATTGA
TGCAAAAATCCTCAATAAAATACTGGCAAACCAAATCCAG
CAGCACATCAAAAAGCTTATACAACATGATCAAGTCTGCT
TCATCCCTGGGATGCAAGGCTGGTTCAACATATGCAAATC
AATAAATGTAATCCAGCATATAAACAGAACCAAAGACAAA
AACCACATGATTATCTCAATAGATGCAGAAAAGGCCTTTG
ACAAAATTCAACAACCCTTCATGCTAAAAACTCTCCATAA
GTTAGTATTGATGGGACGTATCTCAAAATAATAAGAGCTA
TCTATGACAAATCCACAGCCAATATCATACTGAATGGGCA
AAAACTGGAAGCATTCCCTTTGAAAACTGGTACAAGACAG
GGATGCCCTCTCTCACCACTCCTATTCAACATAGTGCTGG
AAGCTCTGACCAGGGCAATCAGGCAGGAGAAGGAAATAAA
GGGTATTCAATTAGGAAAAGAGGAAGTCAAATTGTCCCTG
TTTGCAGATGACATGATTGTATATCTAGAAAACCCCACTG
TCTCAGCCCAAAATCTCCTTAAGCTGATTAGCAACTTCAG
GAAAGTCTCAGGATACAAATCAATGTACAAAAATCACAAG
CATTTTTGTACACCAATCACAGACAAACAGAGAGCCAAAT
CATGAGTGAACTCCCATTCACAATTGCTTCAAAGAGAATA
AAATACCTAGGAATCCAACTTACAAGGGATGTGAAGGACC
TCTTCAAGGAGAACTACAAACCACTGCTCAATGAAATAAA
AGAGGATACAAAGAAATGGAAGAACATTCCATGCTCATGG
GTTGGAAGAATCAATATCGTGAAAATGGCCATACTGCCCA
AGGTAATTTATAGATTCAATGCCATCCCCACCAAGCTACC
AATGACTTTCTTCACAGAATTGGAAAAAACTACTTTAAAG
TTCATATGGAACCAAAAAAGAGCCCACATCACCAAGTCAA
TCCTAAGCCAAAAGAACAAAGCTGGAGGCATCATGCTACC
TGACTTCAAACTATACTAAAAGGCTACAGTAACCAAAACA
GCATGGTACTGGTACCACAACAGAGACATAAATCAATGGA
ACAGAAGAGAGCCCTCAGAAATGATGCTGCATATCTACAA
CTATCTGATCTTTGACAAACCTGACAAAAACAAGAAATGG
GGAAGGGATTCCCTATTTAATAAATGGTGCTGGGAAAACT
GGCTAGCCATATGTAGAAAGCTGAAACTGGATCCCTTCCT
TACGCCTTATACAAAAATTAATTCAAGATGGATTAAAGAC
TTACATGTTAGACCTAAAACCATAAAAACCCTAGAAGAAA
GCCTAGGCAATACCATTCAGGACATAGGCGTGGCCAAGGA
CTTCATGTCTAAAACACCAAAAGCAATGGCAACAGAAGCC
AAAATTGACAAATGGGATCTAATTAAACTAAAGAGTTTCT
GCACAGCAAAAGAAACTACCATCAGAGTGAACAGGCAACC
TACAGAATAGGAGGAAATTTTTGCAACCTACTCATCTGAC
AAAGGGCTAATATCCAGAATCTACAATGAACTCAAACAAA
TTTACAAGAAAAAAACAAACAACCCCATCAAAAAGTGGGC
AAAGGACATGAACAGACACTTCTCAAAAGAAGACATTTAT
GCAGCCAAAAAACACATGAAGAAATGCTCATCACTGGCCA
TCAGAGAAATGCAAATCAAAACCACAATGAGATACCATCT
CACACCAGTCAGAATGGCAATCATTAAAAAGTCAGGAAAC
AACAGGTGCTGGAGAGGATGTGGAGAAATAGGAACACTTT
TACACTGTTGGTGGGACTGTAAACTAGTTCAACCATTGTG
GAAGTCAGTGTGGCGATACCTCAGGGATCTAGAACTAGAA
ATACCATTTGACCCAGCCATCCCATTACTGGGTATATACC
CAAAGGACTATAAATCATGCTGCTATAAAGACACATGCAC
ACGTATGTTTATTGCGGCACTATTCACAATAGCAAAGACT
TGGAACCAACCCAGATGTCCAACAATGATGGACTGGATTA
AGAAAATGCGGCACATATACACCATGGAATACTACGCAGC
CATAAAAAATGATGAGTTCATGTCCTTTGTAGGGACATGG
ATGAAACCGGAAAACATCATTCTCAGTAAACTATTGCAAG
GACAAGAAACCAAACACCGCATGTTCTCACTTATAGGTGG
GAATTGAACAATGAGAACTCATGGACACAGGAAGGGGAAC
ATCACACTCCGGGGACTGTTGTGGGGTGGGGGGAGGGTGG
AGGGACAGCATTAGGAGATATACCTAATGCTAAATGACGA
GTTAATGGGTGCAGCAAACCAACATGGCACATGGATACAC
ATGTAACAAACCTGCACATTGTGCACATGTACCCTAAAAC
CTAAAGTATAATAATAAAATAAAATAAATAAAATAAATAA
TAAAATAAAAAATAAAGATAAATAAATAAATAATGCTTTA
TTTCTTGTTAACACTACATGTATATCTTGGGTTGCTAGGG
AGCAGGGTTGGGATCTGCCCTGGGACCCACATGGCCTCTG
CTTCAGGGGGAAGGAATATGACAATCCCATGGCTCTTCAT
AACTTTACATTTTACTGCCAAAAGCAAATCACTTTAACGG
GGCTATAAAGGAAGAGGGAAGAACAACCCTATCATCTGCC
CGGAAGGAGAAGAATCAAAATCATTGAGGAACCACACTAA
TGACTAACACACTGCAATTACAGAGATTTCCTGGAAAACC
TACATAATCACATATGCTAATTACCTTTGGATTTCCTGTG
ATTAGCAATCAAGGACAGTTTCTCAGCTAATCAGCACAGG
AAGAAGAGCCTATTGTAACAGACAATAAAGGAACATATAA
GACATAGATATAGGAACACTGGCAGGGGGAGTCAAAAGGA
TGTGAGGACAGGGAATGCAGCTGAGAGGGCATGGCCAAGT
TGATTTGTAATAGCAACAAACTTAAGACAACCCAAACATT
TACCAATAGGGGACTGGTTTAAATATGATGTGCTTACAAA
CATTGGAATTTACTAATCCACCAAGTGTTCATAGAGAACC
CACTCTGTGCCGGGCACTGAGCATAGTGCTGTGAACAATA
AAAAGCCACTAAAATGAAATATAGTCATTAAAAAAATGAG
GTATATTTGCATTTACTGATATGGAAAGATATCTAAAATG
TATAAAATGAAAAATGCTTTTTTCAGAACAGCATGTATCA
TATAATCCCATTTGTGTAAGAAATTCTTACATATCTAAGT
ATACTGTTTACATAATCTCATAGTGATTATCTCTGAGGTA
TGTATTTGAAGAATGGTTAGGAAGGCCAAGAATTTATTTG
ACATTTTATAATCTTGGGTTTTATTTGTAACCTGAGCACA
TTTATACATATAACATAGATTATATATAATGTAATAATAG
TAATTTTAATTTTTATCTTTGGAATAATAGAAAACAGTAG
TATAATTTGAATAATTTTTAAAACTAACAATGATATATTT
GGCTGCTAAAGAAAGGAAAGACAGGGAGTAGGCAGTAGCT
GGAGCAGGACATCAGGTTAAGGGATAAGTTGACTACAATA
GACAGGACAGATGGGATAGGGGAGACTGGGTTGGGAGAGT
AAGTAGTGTACGTTTTTCCTGATAAAGCCATAGGGGATGA
GATTTGGGGCTGAGTTGGGAGAAAATAACCTTAGATTGGA
TGATGGACATCTCAATTTTATAGGAGGGTGAAAAAGGAAA
GAATGGGTATGGAGGCTGTCTGGCTATATAACAGGCATCC
TTTATAATGGCTTCTGTTTTCCCACTGAGCTAGAAATAAG
AGCACTTCCTCAGAGAGAGAGAGAAAAAGTAGGAAACTTT
GCATTTCAAGAAAGGTAGACAAGGGTTGAAAATGTAGTAA
ATATAAAAACAACCTTACTAAATAAATTTAAAATTTTCAG
AGAGTCAGACTTGAGGGCCCTGATGAAGTTGGTAACCACA
AATTTATAGTGGTACCAATCTGCTTAATTTTTGGGGTATT
TTTCTAGAGTTCTGCTAACATGAAACAGCAGATTCCTGAT
TGATTTAAGGCTGGGATTTTATTAGGTAGATATAATGAAG
GGTCATAAGGGGCAAAGAAGTTTAAAATATTGATAAAAGG
CTAAAATGGTGCCTCACTGCCCCTCAGTTGGGAAGGGAAG
AAAAGAAATGAAAAGAAGAGGGGTTGGTGGATGGTGATGT
TGAAGAAAAAGTGTTTGATGGCAGGGGACTGTCAAGAAGG
AACAAACTTGAAAGACAAAAGGGTGTGGTCACAGAGTGTG
GTATCTGAATATTTTATTCTTCAGCTGGAACAGCCCTGGG
CAGTGACAAAGTCTAGGATGACCATTGGAGAGGTGCTAAG
TGAGCAGGAGGATGTCACTGGAGATGTGGGGCTCAAGGAA
CTGAAAGGCCAGGCCCTGGCTGGGGTCATGTCCTGACCAC
ATGTCTCCCAGTTAGGAAGCCAGGTCAAGGAAGCAGGAAT
GAAGACCCAGTGATGACAGGGAAGGGGAGGAATATTTGTC
AAGGCATAATTCAGGTGTCCCTGAGTCCCCTGGCCATACT
GCTATTTATTGCCATCCAAATCCCTGTGTAATATCTAATA
ATGAGATCTCTGGCCCTCTGAAATCAGAACTCATTGCCTT
AGCTTCTGCCTCCTGGGATCTAAAATTCCATCACCGGCCT
GAATGATCAGTGTTCCAGGTCCCCTAAAGGAGAGGGCTCA
GAGAATTTGCTGGTATATCTCTGTTTCCTTTGTCATGCCA
TTTGCTAGCTCTAGTTTATGGCCACTGTCTACTCACTGTC
CCTGAAAAATATGGTCCCAAGAGAGGATCAAGCTTACTGC
CTCCAGGAGGTAGCAGCCCTTGAGGGCTAATTTGCAGAGG
TTCTGCAAGAGATACTTTCTCTCCCACACAGGCTCCGCTT
TTCACAACCCTCCCAACCCTCCATGTTGTCTTCTACCCCC
AAGACTGGCCCTATTCCAAACTGCAGAATTTGTATGAGTA
ATCTAAAGTAATTGTAACTCTTATTATGCAATTTCTATCA
TTTATGAGTAATATGAGTTCTTGAGATAATTGGAAGACAT
GGTATTTCTATTATCCCACCTTACATGGAAAGTGGAAGAA
ATACATGGGCATCTGCAGGAAAGCTAACATTCCACACCCA
AACACAGAATGGTTCTGAACACTACTGGGGGCATGTCTAA
CTTAGACATCTTGGCTAAATCTATCCTTTTTTATTTCTAC
TAAAGTGGAGAGAATTTTGGTAGCCTGGGATCTGACTGCT
TACCCAGAACTTGTCTAGAGATAATCCAAGCAGTTAGGGT
ATACTTCTAAGATGTTGAACAAGGCCTATGAGTCTCTGGT
GACGTGTCTATAACTGACATCCTTCAATTCACTAGTGACA
CATGTACCTAGACCAGGATGCATGCACCAGCCTTGCTCAT
GTGTCCCAGGTAAACAAATCATTGTTATAAAGTCACTCTA
GGTTTTATAACACATCAACTGTCCTTCCAGCCCAGTAATA
CCATTTTAAAGGTGTAGACACCAAAAATGTACTAATAGCC
TTAGTTTGACCTAATTTGCCATTCAGCTTCATCATGTGGA
AAGTCAAATAGCTGGATGCCACCTGCATTATTTCATTTAA
ATTTTTTTTAATTTTTAATTTTTGTGGGTACATAGTAGGT
GTATATATTTATGGGTTACATGAGATTTTTTTTTTTTTTT
TGAGACGGAGTCTTGCTCTGTCGCCCAGGCTGGAGTGCAG
TGGCACCATCTCGGCTCACTGCAAGCTCCGCCTCCTGGGT
TCACGCCATTCTCCTGCCTCAGCCTCCCGAGTAGCTGGGA
CTACAGGTGCCCGCCACCACGCCCTGCTAATTTTTTTTTT
TTTTTTGTATTTTTAGTAGAGACAGCGTTTCCCTATGTTG
GCCAGGATGGTCTCGAACTCCTGACCTCGTGATCCGCCCA
CCTCGGCCTCCCAAAGTGCTAGGGTTACAGGCTTGAGCCA
CCGCACCTGGCCCGGCCACTCTTTTTTCTTTAATCTCCTC
TGATAGTGTATTTTCAAATAGCTTGTCTTCAAGCTCAGTA
ATTCTTTTTTCTGCTTGATGAATTCTGCTGTTAAGAGACT
GATGCATTCTTCAATATCGCAGCTCAGTTTTTCAGCTCCA
GAATTTCTACTTATTAAAAAACTATTTCAGGCTGGGCATG
GTGGCTAACGCCTGTAATCCCAGCACTTTGGGAGAACAAG
GCAGTGGATCACTTGAGGTTGGGAGGTCGAGACCAGCCTG
ACCAACATGGTGAAACCCCATCTCTACTAAAAATACAAAA
TTAGCTGGGTGTGGTGGTGTGCACCTGTAATCCCAGCTAC
TCAGGAGGCTGAAGCAGGAGAATCAACTGAACCCAGGAGG
CAGAGATTGCAGTGAGCCGTGATAACGCCATTGCACTCCA
GCCTGGGCAACAAGAGCTAAACTCCATCTCAAAACAAATA
AACAAAAAGTTTATTCTTTTCGTTAAATGTATCTATTAAG
ATTCAGAGTTCCTTCTCTGTTTTCTTGAATTTTATTGGGC
ATCCTTAAAACAGCTATGTAGGCTGGGCGTGGTGGCTCAC
GCCTGTAATCCCAGCACTTTGGGAGGCCGAGGTGGGCGGA
TCACAAGGTCAGGAGATCGAGACCATCCTGGCTAACACAG
TGAAATCCTGTCTCTACTAAAAAAATACAAAAAATTAGCC
GGGTGCGATGGTGGGCGCCTGCAGTCCCAGCTACTCGGGA
GACTGAGGCAGGAAAATGGCGAGAACCTGGGAGGCAGAGC
TTGCAGTGAGCCGAGATAGCGCCACTGCACTCTGGCCTGG
GCAAAAGAGCGAGATTCTGTCTCAAAAAAAAAAAAAAAAA
AAAAAAAAAGGAAAAAAACAGCTATGTAGAATTCTCTGTC
TGAAAAGTCACATATCTCTTTGACTCTGAAATTGACCCCA
GGTGACTTATTTAGTTCCTTTGGTGAGGGTATGTTTTCCT
GCATGGTACTGATGCTTGTGGATGGTTGTTGATGTTTGGG
CCTCCAATAGTTAGGTATTTATTCTAATCTTTGCAGTGTT
GGCATGTTTGTACCCATCCATCCCTCTTGACAAGGCTTTT
CAAGTATTCAAAGAGAATTGAGTGTTGTGATGTAAGTCTT
TAGTCATTGCAGCCATATCTGCGTTATGGGGCACCCCAAA
CCCAGTAATGCTGCAACTCTTGCAGACTTTTAGAGTACTA
CCTCAATCATCTTGGGTAAGATCCAGGATAATTACTTGAA
TTACCAGGCAGAGTCTCTTCCCTCACTTTCCCCCAAACAA
ACAAGAGTTTCTTTCTCTTTGTGCTGAGCTGCCTGGAGTT
AGGGGAGGGGCGATGCAAGCACCCCTGTAGCCACCAGCAC
TGGGACTGTACTAGGTCAGACCTGAATTCAGCACAGTACT
GGGTCTTCCTCAAGGCCTGTGGTGACTATTGCCTGACTAC
CATTGATGTTTATTCAAGGTCCAAGGCTCTTTAGTAAGCA
GGTGGTGAATCCAGCCAGGCTTGTATCATTCCCTTCAGAG
TGGCAGGTTCCCTTCTGGCACAGAATGTCTAGCAGCTATA
GGACCTGGAGTCAGGAGCTTTAGGAATTTACTTGGTGCTT
TATTTTTGCTGTGGCTGAGCTGTTACCCAAGTTACAAGGC
AAAATCCTTTTTACTTTTCTCTCTCCTTCCCTCAGGTAGA
AAGAGTCTCTCCCCAAGGCCACCACAGCTGAGAATGCACT
GGGTCACATGGTACTGGGTCTTGCCCAAGGCTCTTGGTAA
ATACTGCTTGGCTATCCCTGATGTTAATTCAAGGCCTAGG
GCTCTTGTCCCCAAGTGATGAATTCTGCAAGGACTGGGTC
CTTCCCTTCAAGGAAGCAGGTTCCCTTCTGCCCCAGAGTG
TGTCTAGAAATGTCATCTAGGAACTAGATCCTGGAATGGG
GACTTCAGGACTCTGCCTGGTGCTTTATTTTACTGTGGCT
GAGCTGGTATCCCAGGTATAAGACAAAGTCCTCTTTACTT
TTCCGGAGCTGTGAGCTGCACTGCCTGGGGTTGGAGGAAG
GTGACACAGCATTCCCTTGGCCACCCCAACTGGTGTCTCA
CTAGGTTACATATACCCTGTGTCCATTGGCTCCAAGCCCA
TCACAACACCAGGACTACCCAGGAATTGCAGTCATTTTGG
CCTAGACTGCCTTTCAAATTTATTTGGAGCCCAGAGCCCT
TTAACTCACAGTGATGAGATTTGCCAGAACTCAAGGTCTG
GCCACTGGGATGGAAGAGTCCCCTCTGGCTAGGGCTTGTC
TAAATGCTCCCTCCACGGGCGCCAGCTGAATTTCACCCTG
TGTTGCCTTCTGCTGTAACAGGGCAGCTCTGAGTTTTAAT
GCAAAATCCCACAGTTACTGTGCTCTCCCTCCTCCACACA
CCATGTGGCTGCTGTCTGAAGCAGGGGATGAAGGAGGGGT
GGTGTAGACAATTTGAGTGTCTGTCCCATACAGGTGGCCA
GCAAGCATATGAAAAAAATGTTCAACATCACTAATCATTA
GAGAAATGAAAATCAAAACCACAATGAGATGTCATCTCAC
ACAAGTCAGAATGGCTATCATTAAAAAGTCAAAAAATAAT
AGATGCTGGTGAGATTGTAGAGAAAAGGGAATACTTATAC
ACTGATAGTGGGAATGTAAATTAGTTCAGCCACTGTGGAA
AGCAGCTTGGCGACTTCTCAGAGAACTTAAACCATTCAAC
CCAGGAATCCTATTATTGGGTATATATACAAAGGAATATA
AATCATTCTACCATAAAGACATATGCACACATATGTTCAT
CGCAGCACTATTCACAAAAGCAAAGACATGGAATCAATCT
CAATGCCCATCAATGGTAGACTGGATAAAGAAAATGTTAT
ATACCATTGAATACTATGTAGCCACAAAGAAGAACAAGAT
CATGTCCTTTGCAGCAACATGGATAGCACTGGAGGGCATT
GTCTTAAACAAACTAATGCAGGAACAGAAAGCCAAATACC
ACATGTTGATCACTTTCTGTGAGCTAAACATTGACTACAC
GTGGAAACAAAGAAGGGAACAATAAATCCTGGGGCCTACT
TGAGGGTGGAGGGTGGGAAGAGAGCAAGGACTGACAAACT
GTCTATCAGATACTATCCTTATTACCTGGATGGTGAAATA
ATCTGTACACTAAACCCCTGTGACATGCAATTTACCTATA
TAACAACCTGTACATGCACTCCTGAAACTAAATGTTAAAA
AAAAAACAAACTGTCTTTCCTACCCTCTTCAATGCCTCTT
TCCTTGATAGGATGTTAAAACCTGTTGCTGAGATTGCTCA
CTTGATTTTTGATTTTCATGAAGGTGCTTTCTTGTGTGCA
TATTTGTTCAATTTGGTGTTCCTGTGGAGGGGGAAGATCA
TGGGAGGGTCCTATTCAGCTATCTTGCTCTGCTTCCTCTC
AGAACCACTTTCTTGCTTGCTCCTGCCACACTGGCCTTTC
CTGTCTCAGGCACTATGTACATGCTATTGCTCCTGTTTTG
TACTCACTTTCTTCTCTCACCTAGTTAATTCCTACCCATC
CCTCACACCTTAGCTTCAATGCCACTTCCTCAGAGCGCAC
TTCCATGACGCCCCAATCGAAAGTTGGTTCCTCATTATTC
TCTCTTAGTATACTTCATAGAGCTTTATTTGTAATTTATT
TTCTAATTACATATTTATTTGTACATTTGCTTGTTTATAT
GGCTCTTCTGTTAGATTGTGAATTTCATGAAGGCAGAGAT
CCTGTCCGGTTTCTTTCTGAGCCACATCCCAGCACTTAGC
ACAATGCATGGTACTTGAAATGAGTGCTTGAGACATATCT
GTTCAAAGAATGAATGTATGTGTGGATTATAGGAAACGAT
TGAAAAAAACCTGGACTCTGTTAAATTGCAAATTGTGTAA
CTATAATGGATTGAGTGAAAAAATATTGACTGAGACATCA
GAGATCCTGTTGACAGTCAAAAGTTGGTTCAGTGGTTATG
GCAAAATGGCACCAGGTCAGTAAAGAAAGAAAGAAGCAAG
GGGATGGTTCAATAGGGAGATGTGGGGATGGAGTGCTGGG
GCTCTGAGATGAGCAGGGTGAGGGTGCACATGCTGGTGAA
AAATACAGAGCAGATGAAGATTGGTGAGCTGAGAAACAGG
AATTGGGACAAAAAGCTGTCAAAGAAGTCAATACAGTGGA
TACAAATAGTCTTGGCATGTAGTGGGGTGCTGTATCCACA
AAATGAATAATAACAGCAGAAATCCAGATAAAGAGGAAAA
ATGGGAGAACATTTTGAATGCTCTCCCATTCCATCCCATG
GATTCTACTTTGAATCCATGTTTACGAAGTCTGTGGAGTC
AGTAAGTCATAAGACCATATCCTGCTTTTCTCAGGCTTCA
GAGACCAAACATTAAAAACAACATCTTTCTTTTCAGCCCA
GTTGTCACTATTTTTAAAAGAGGAGGAAGTTCTTACCGTA
ATTCAACAGGTTCTTTTTCCTACTCATTAGTTTTCTAATA
TTCATCATGCAGTTAGAATGACTGAATTTATAATGACAAA
TATGCCTGCCCTCAATAAAAGTCATGAGGATCACGGATTT
ACATTCTGGAAATAAGTAAATGTATGGATCAAGGGTTGGA
AAGATTTTGAATAAAAATAAATTGATGGGCTGAAGGTACA
GCAATATAAATTTCTCTTCCACCATAAAACACGTAGGGGT
GGAAGGTGGAGATTTTGCAGGAAAGGCAGTGAGGCAAGAA
ACATCAAGATAGCTGGGTTTCTGTTTTATCTGTGAGATAA
GAGTAAAGGCAAACCTGTCCAACAAGGCCAAGTGTAGGTG
TGGACAGGGCAGGGTTGGAGTCACTCAGATTATTTTGAAC
AGAAAACAAAGGTGATGGTTTTGATTGGTCTGTTTCCAGT
TTTGTTTTTTCAGGTAGTAGGAGTAGAGAGCAGACATGAA
GGAAACTGAAGGCTTAAGGAACGGGCTGGGAACAAAATTC
AGCAGGAGGTTGGTGGGACTGTAAACTAGTTCAACCATTG
TGGAAGTCAGGGTGGCGATTCCTCAGGGATCTAGAACTAG
AAATACCATTTAACCCAGCCATCCCATTACTGGGTATATA
CCCAAAGGACTATAAATCAAGCTGCTATAAAGACACATGC
ACACATATGTTTATTGCGGCACTATTCACAATAGCAAAGT
CTTGGAAACAACCCAAATGTCCAACAACGATACACTGGAT
TAAGAAAATGTGGCACATATACACCATGGAATACTATGCA
GCCATAAAAAACGATGAGTTCATGTCCTTTATAGGGACAT
GGATGAAACTGGAAATCATCACTCTCAGTAAACTATCACA
GGACAAAAAACCAAACACCGCATGTTCTCACTCATAGGTG
GGAATTGAACAATGAGAACACATGGACACAGGAAGGGGAA
CATCATACTCCGCGGACTGTTGTGGGGTAGGGGGATGGGG
GAGGGATAGCATTAGGAGATATATCTAATGCTAAATGACG
AGTTAATGGGTGCAGCACACCAACATGCCACATGTATACA
TATGTAACAAACCTGCACATTGTACACATGTACCCTAAAA
CTTAAAGCATAATAAAAAAAAAAAATTCAGCAGGAGGGCA
GGGAAGAAGCAGCTAGGGCAATTCCTGTAACTTAAGGGAG
TTTGCCCTGAGCAGCATGGAAATGAGGAGTTGATTCATGT
AGCCTTGGTTTATTGCAATTAGACACTCCCAAGTTTTAGT
AGATATTCAACAGCTAGGCAATAAATGCATTCTAGAACTG
TTTCCTTTTCCAATGAAGAGAAACTACTTTGAATCCATGT
TTATGAAGTCTGTGGAGTCAATAGGTCATAAGACCACATC
CTGCTTTTCTCAGGCTTTAGAAACCAAACATGAGAAATAA
CACCTTTCTTTTCAGCCAGTTGTCACTATTTTTAAAAGAG
GAGATTCTTACCACAATTCAACAGGTTCTTTTCCTTCTCA
TTAGCTTTCCAATATTCATCATGCAGTTAGAATGACTGAA
CTTAGAATGACAAATATGCCTGCCCTCAATCATGACCAAA
ATATCAAATGCTCTGTTTTGGTAATTTGAGCTTGTGCATT
GCAAGCCCAGTTTCTCCTGACTCCACAGGTCTTCTCCTTG
CAACGACTCATCCAACCTTAACAGATAAATCCAGGGTTCT
GTAGAGCCTTGGGCAAGTTGATCTCATAAGAATAGAGACT
TTAGTGGCTAAAATCTTATACAAATAAGTCAGTAATAGTC
ATTTTATATAAAAAGTATAGTGGTAAAAAAAAGTCATCAA
GCCTCTTTGCTTCAATAAGCACTCCAATGATGTAAACACA
CTGATGAGCTACTGGGAAAGGAAAAACTATGTAGTTCTCA
GTGTTAATTTGGGGGAGGGGATGGCTCATCCTGATTTTTA
CAGGGCAAGGTACAGGTCTTGAACAGCCCCCATCTCCTCA
CTCACTCTCACCATATGGACACAGGATTATGTTTATTAAT
CATTTATGGTATTTTATATTATTGAACCTCTACAGGATGA
AGGCATCTTCTGGTGTGTGGGGTTGAGGAAATTTTACCTA
AAGATTGGGGCCATTTATGGTATCAATCATTTGGCTAAAA
TATGTATTTCTGTGGCCAGAACACTGAAAGAAGCCCTGCT
TGTGCTGATTGGGGAGAAGAAGAGAAAGGCCCTGATGGTT
GTGTGGAAACCAGTCTCTCTTGATCTTCACCACAATGTAG
CCAAGATGTCTAGAAGGAGTTTTAGGATGTTCAGATGGTC
CCCTCCATAGGAAGCTGAGCCAGAACTTTAGAAGTAAGAA
CACAGATACAAGGCTGTAAATTTCTCCCAGCCATTTAGGG
TTAAGAAAAATCACTCAGATAAAGCATAAACTAGGACAAG
GTCTATAAGCCCTGGGTGCACACCACCATATACAAAATCA
GAAAATGATAGTTTATATGCCAGAGAGTTTTCATATATTT
ATATATTTTGTGTTCCTTTTGTTTGTTTTACTTGATATTA
AGAAAAAAAGAAAACCTTTGTGAAAGGTCTTAATTGTGCT
AAAGGGGGAAACAAAGAAATGAGTTTGTGCTCACACTTTG
GCCAAAATTAAAGGGCACAGTGTTCAACTAGGGATCAGTA
TGAGTGACAGCAACAATTGAAATGTGAGAGCCTTAAGCAG
AATGTGGATCTGGGAGGCTAGCTGTTGGGTTCCATTTGAA
GATTCTCTAACAAAATAGAAGCATAGTCGTGCCACGTTTC
CTTTTACTGAGGAATTTGGTTTTCACTTTCCAGGTAAACC
CAGACCTTTAAAGTGAAAGCATCATCACAGTCTCAGGACT
AAGATTCAATGCTGACCTTTAGCTGTTTTCATTGCAGGAT
ATTAGCTCACCAGACAGCTGTGTGAGATGACCTCTCTTTT
AAAATAAAGCAACCCTAAGGGATTGGAGCTGTAATAATTA
CCCTCTTATTTCTGCAAGAAACATTTATTACATTTGGAGC
TGGCCTCATGCTAGTCAGTATTTGCTTGAAAAACAGATGT
GTTAGTTCCATCTGGACTGGGCTAATGCTTGAATCTTGTC
ATTAACAATGTATTTGTGTTCATCATTCCTCATTTTCTGC
ATATTTTTAAGGAATTTTTCCTAATAAGGGAAAAGTTATC
AAGCTGCATTTGTTTGTAGCAGATTTTTTTGAGTCAAGAA
TAATAATAAAGAACTGAACAATTTATGTTGGAGAAAGCAA
TGGAATTGTTAGTGGGAATAGGAGAGTGACTATGTGAGTA
CCTTTAGGACAAACATTACCTACATCCAATATGCCTAGAA
TTGGCCATAATTGGTTTTTGTGACCAAATTTCTTTTCATT
TTGCAAATGGGAATGGCCTTTAAGGTTGAAATCAGAGTGA
CACAGGAACACTATATAACAAGCTTTTAACCCCAACTTTT
AGCAAAATTTATATAACTAGCACATTATGTGTTTTACTTA
GCTTTCAATGTCACTGCAGTTGGAAAATAAGTTTTGCCTT
CTTTCTTCCGTGGCCTACTCTTCCCCAAAAAATGCCTGTT
TGATTTTTACTAAAGTCAGTCTTGTGAAGATTAACAGCCA
GAATCACAAAAACAGTTTGCTAGTTGGGCTCTAGAGTCCA
AAATGTTGAGGGAATCAATTTCGTCTGATGGGACTACCAG
AAGAGAAGAGAGGAAGAATTGTTCATTAATTAAGCAAGTA
TTTAATGAGAGTGTAATATGGGCTTATTGAAGCAGATGTC
ACTAGAACATAAAGGGAAGGGTAAAACAAGGCCTCCACCC
TCTCACAATTCAAACCCACTTGAGGAGATGAGATATCAAT
ATCAGAATAACTAAGTGGAAGCAGAGAGTATTTTGGTTGA
ATGTCAGTGCAATGTATAGGAATTTGGGGTCAAGAAAGAC
CATGAATTTCCTTCCCTGGCTGGAAGGATTTGTAGAGGAG
GTAAGATTTCACCCTTAATCTTTACCCTTAATAATTTCTT
CTTTCCCTTTAGTTTGCCTAAGAATTTTGAATAATTTTTC
AAGACCCCTATTAGTCTAAGGACAGAAAAAAATCAACATG
GCAGGCCTGTGGGTCAATGAGATTTCTGAAAAAAGATTAG
CCATCACTGACATGATTATTTTACATTTGCTGAACCCTGT
TGATACTCAAACCTCAGGAGAAAAGGTTGTTGTCTTCTGT
AGGAGATCCAGAACAAAGTAAAAGTCTGCCTTTGTGACTC
TGGGAGTATCATTATATACAGCTGAAGCTTTTCCATTTCA
GTTTCATCCAGCTATGCCTAGAGCCCAGCCAAAGGCATTT
TAGGATACCCAGCAGTCTCTTTCCATAGTAGGGAATTAAG
ATCAGATACTTCTTTTCATTCTTCACAGGAGCCTGTTCCC
ATGTGAAACTGGGCAGAGTTGAGCCTGCCAAAAGGCATGC
TCTCTGGATGTTGAAGAGAAATTTGCAGAAAAAGGAACGC
ATCAACTCCACAAGATTTCAAAATATGGTGGGCACAGGGA
ATGGAAATTCTAAGGATGTAGAGAATGAAATAAATATGAA
ACAAAACAAAACAAAACAAAACAAAACAAAACAGAACAAG
GACTTGTCCTGCAGAGGGAATGCCCATGAATTCTCTCGTA
CTCATAGAACAATGAGTGCTGTGTGGAAGGTAATGGTCTC
AGTGGTATCTTAGTTCTTAGCTGCGCACCGACCTTTCATC
TTCCTGTGTGGCTTTCTCTCTAGTTCCAGTAAGGAAGCTT
TCTAGAGGTTTGAGTTGTTCAGATGTGTGTAATACACATC
CTGCCTGGTACACTTTATAAGCACTTTTCCTGAAGCAGCA
GGTAGCTCTTGTGTCCCTCTTTCCCCCTTCACTAGCAAAT
CCTATTTCTTTCCTGCAATATTGTTGGCAAGACCCAGAGA
CAGGAGTTTGTCAGGAACTCATCGGATTTAGCATTGAGCA
AGCCACTATGAGATGCCTAGTTTAAGGGGCATGGCTGTTT
TGGCCAGAATATGCCCTCTCCAGAGCTTCCCACTTTTAGT
ATTTGCAGTAAGGGATTTCTCAGGCAGGCAGTAAGTTGTT
TCCAGTTATGAGAAAATATTAACTGCATCAGTGAAATGAA
AAGATGTGGCACTTGGTCAGTAATTTCTTTGTGGCTCAGA
ATCAACAGTCATCACATTCTCAGCTTTCCATTTCTGGCAG
TAAGAATGCAAAGTCTAAAACATAGCTCTGTAAAGTATTT
CCATAGACATAACATGGGTGTGTGTCTCTCTCTTCAGATT
CCCTCCTACAGAGCGCTCATTTCTCCTTACTTACCCTCTT
TTGGATTTTAGTGTATCTGTTTTAAAGGATTGCAAATGAA
AACCAAATCCTCCCCATGAATTCACCATAAAAGTCACAGA
CTTTTTTTAATGGAAAAGATGTTTTTCCTGCAGATTTTCA
TCTGGTTCATACATTTAAAAAGACTTGCTCAGCATAATTG
TCTTTGGGTGGGCTGGTCACATTCAGGGATTCTACAAGTG
AAAGGATGCTATTTCTGTTCTGAAATAATTTATATTTCAA
TGTTGCATCAGCTATGCTTAAATTAATGAGAAAATGAATG
TTTTGGTGCCATTGGTGTGTATAGCTTCCTTCCTGCTCTA
AACTAATAATGCTTCTAGATTTTGTAACAAAATTTATCTG
CAAAGCAGATGCTTTGTTGTAAAATGGGGAGAGATTCCAA
AGTCATTTAGTACTGATAGCAAAGAAAAATGGCGGCTGCC
TGGCATTTGTAAATTGCATTAATCCCCTTAATATGGACTA
GATGGATTTGGGCATTTAGAGATGATACCATCATATTATG
CCATTCTGTATTCTTAGATCAACAGATAATTTAACAATGT
TCCTTCTCCTTAAAGCCCTCTTCTCTCAAGAAAAAATAAG
TTCACTAACGAATTTCCCATTTTTTCCAGGAATATTTTGG
GGAAATATTCTATAAAAATCCGAATAGTTTGTGGGCCTTG
AAGTATCCTAAAGATTTTTAGAAGCTCCTAGTTAATACTG
GCATGATACCTTTCAGTGATCTGTATCAGAGATTAATGAA
ATGTGATAATGCTAATGAGTCAAAGCAAGCTCAAATTTGT
GATGTGGGAAGTTGCACTTGAAATCGATGCACCAATCTTC
CCCAGACACTCACACACACATATGGTACATTTGAGCCAGT
GGTAAGAGTTTGAATCCACGCATTAGCCTCGGGTTAATCA
AAGACAAAAACTGCTTCTCTTGCCCTTAAATCTTCCCCTC
AGGCTGCTGCTGAGCAACGTCTGAGGATCCCAAGGGCTGA
GGCAGCCAGCTGTGGTAGGGAATCCATTTAGCACTTGTAC
CACGGGGACTCTGCAAAGAAGTGCAGCTTATAATTCCCAA
AGTGAGGGTCCAAGAGAGAAAACGGAAATAAATAGGTCTT
AACTTGAAGCACATTCTTTTTTTTTATTTTATTTTATTTT
ATTTATTTATTTATTTATTATTTTTTTTTTATTATACTTT
AGGGTTTTAGGGTACATGTGCACAATGTGCAGGTTTGTTA
CATATGTATCCATGTGCCATGTTGATTTCCTGCACCCATT
AACTCGTCATTTAGCATTAGGTGTATCTCCTAATGCTGTC
CCTCCCCCCTCCCCCCACCCCACAATTGAACAATGAGAAC
TCATGGACACAGGAAGGGGAATGGAGACAATTTTTATAAG
TGTGGTCTATGTGTAAATGGGAGATTCAAAGTTTAGCTTT
TAAAAAAATTGTTCCCAGTGGTGAGCATCTCAGGAGCCAG
ACTGAGAGTTGCCAAGCAACAAGAAAAACAAAGGCAAGTT
CCAAGAAGTTCATTAAAATCTGCAACTGCAGAGCTTTATT
CTAATATTCTCCACCCTAGTGGAAAAGACAACCCAGTCAA
AACTGATGCTTCCTGTCTGTTTCCACCCTCCGCCCTTCCT
CCTTTGAGCTCCAAAAGCACACTGGTTACACTGTCAACTT
TAGCAGAAAATATATTTTGTCTTATACTATAGTTTTTCGT
ACATCTATATGTTTCCCAGTTAGATCACTGACTGTTCTAA
GGCAGGAACCATGTCCTATATCTTCATACCTCTCTATGAC
AAAACTTTGATTGCTTTTCTGTCCAGCAGATTTAAAAAGT
GGTCAGTATTTGTGTAGGACATAGGTGAAAAGAAAAAGAA
AGTAGCGAGTGGAGAAAGGGAAGTTTGGGAAAGACCAGAT
GTAGGTGATGTTGTAGCTCTCCGACAGTCTATATGGGAAT
CAGAATTGGTGTGAGTGCCAACTTCACTACGCATAGCTTT
GCACATAGTAGACAAGTGATAAGTATTAAATGAATCAAAA
GCATAGGGGGTGCATAGTTCACCTACTCAGAATATATTCT
TTAGAGTTTTTGTCCAGATGGATTCTACCTTTTCTAAAAA
GGGGCAATTGAAAGAGTAACAACTAAAAAGGAACTAAATA
TTGTACAAAAATCTGAGAAAGGGATAAGCACAGTCTTTTC
CTGGAGGATTTGCCATTTAAAACCACAACTGTTTTTAATG
TCAAGTATCCTTGGTGGCCAGTGCCTAGCGAAAGTGTAGA
AACTACAGAGAGCAGGATTCAAGTGCTCCCTGAGGGCATG
GCTTGTAGCTTTCCACTCATTATGGAATCAAGCCTGGAGA
GCCAGTCTCCTGTTTGAGCTCATTGGTACTGGTCGCCAGA
GAGGGACAGAAGAGGTAAGAGGACCTGAAGAATATAAAAT
GGAAGATACGTGGATGGTGATAAAATTTAAGGGATTTAGT
GATTTACAAATTCATGCCTTATTTGGATATGAAGAAAAAA
GCTAGAGAACATAGTTTAGGCCAGTAACTAGGCTAAAGGA
GTAGAATATAAGGTTGAATGAAATTTCCTGTGCAGTACCC
TGGGAATACAAGATATATAATAGTTTTCCAGTTCTCTCAC
AGTTGGTTTTAATAATATCAAAAGGCTCACTCTTTCTTTG
CTTTCTCCTGAGTTTTCCTGCACTCATCTCCTAGGTCCCT
TGGGGAAATGCAATGGTTATTATAGTTATGCCTAACATTT
CAAAATCATTTTAACTTAATCAAGCATGTTTGCATGGAAA
AGTAAAGGCTTTGGTGCCAGAGAAATTTGAGTCTTGTCCC
TACTCCACTGCTTCCCAATTGTGTGTTCTTGGGCAGCTCC
TCAACCTCTCTGGCCCTCAGCTTCCTTAGGTGGATCAATG
CTATCAACTTCTAAGGATTGTTATACTCAGTAGCCTAGTA
CTTGGTGTATAGTAACCACATAGTCAAGTCCAGTTGTTAC
CAAATGCTCTACAGATGTATGTTTTGGGCTCTTTATTTTC
AACTTAATATAGGTCCTTGCCTTCAAAATCAAGGTGAGAC
CAAAAGGTATGCAAATGCAGCGTAACAAACAAGCCTAGAC
AATTAAAAAACAAAACAAAAAACCTGAAATAATAAGACTA
ACATTGAATAGCAAAGCAATTTAGTGAAGAAAGAGGTTAT
GAGAGTGAGACACTCTCAAACCTCCTCTTTCTTTTTAAGT
TCCGGGATACATGTGCAGGATGTGCAGGTTTGTTACATAG
GTAAACGTGTGCCATGGTGGTTTGCTGCACCTATCAACCC
ATCCCCTAGGTATTAAACCCAGCATGCATTAGCTCTTTTT
CCTGATGCTCTCTCCCCATTGCTGCTCCTGCCCCCAAGCA
TCAGTGTGTGTTATTCCTCTCCCTATGTCCATATATTCTT
ATTGTTCAGCTCCCACTTATAAGTGAGAACATGCGGTCAA
ACTTCCTGTTTCATTTGGACCTCACTACAATTCTGTGATA
GAGGCAGGGGAAGTGATCAACGCATTCAACAAATTGGAAA
AAGCAAAGCACAGATGGGTTTCAGCTCCATTACAGCTGCT
ATAAAATGAAATCATAGGATTAAGAAAATTTTAAAGTTTC
TTTTAAGGCTGTAATTCTATTATTCTTTGGCTTTCGTAAA
GTAAGCCTACTAGTTAATGTGAGATCTGATACTAGAACTC
GCATTTCTTGATTCTCAGCTCAGGACTTTGTGCTAGACTG
GGAAGTGTTGGGGACATAAGAGAACCTCGTTTCAAAGAAA
AATGAAAATCCCAGCTGGGCAGAAATGCCCTCCTTCCTTT
TCTACTGGCAGCATTTTAATACAAGCTTAAAATGTCAATA
GAACAGCGTTGGCAATGTTTGCTCAAACATGCTCATGACT
GAATAATGATTTCCGTCTTCACACATCAGTACTTTCATTC
TTGAAACTGTACCCAGTTCCTGCATACTTACTGCTGCTTG
ATCAGTTGAAACTCTTCCATACTTAAGCCTTTCGTCGTGC
CAGAAAAACCACAGCTTTCCACCTCTCAGACTTACTTCAT
TTCTTTTGAATTGTTTACTCCATTATTACAAAAAGCCAAT
CATGCTTTGCAAGATAAATATTTACTCTTAGAGTTCCACT
CTTCTTTCAAAAGACAAAATAGACACCTTAGAAGAACAGC
AAATGATGCATGTAGAATACTAACAGTGGAAGCCACATAT
TTCTATTTGTGGGCACATAAGTGCATATATGCCTCTGGTG
TGCTTTATGGTTGACTTCTTTAGACTCCAATTTGATCTGA
AGTCCAAAGTGGTCTCAGCTCCCTGAAGACACCAGGGCCT
TATTTTGTATGAAGAGACAATGCCATGGCAATGTGGTGTT
TGCCTGGTTACAAGGACTTCCACAGAGGCCACATATTCCT
GGCAAGATGTTAGCAGGTGCTGAATTTGAAATAACTATAG
CATCTCTACAATTTGATTCTGCATGCTTTTATTCTATGAA
TCTGGTTATATATAGTAAATCCCTATTATGTGAATAAGAG
AGAACTATACTTGACTGTTTAGAATGCTAGATAAATTACA
TTTGCAATAACAAGTCGCTTTTATATATGCCCAGTCATCT
TTTTAACTCATTTCCTGTTTAGAAAAAAAAAAACTGCAGC
TTGCTGCCCATGCTCATTTAATTTTACATAAACATGCTCT
TTGAGGCTGAAGCAAATCTGACTGATTTTCAATATGAAAA
TAAAATATAAAAACTGTTTTTGAAGTTATTTCCAAATAGA
ACTTGTCTCTAATCCTAATGCAACAGAAATGTATACGATG
TTATAAGGATTAGAGACAAGAGTATTCTCAGGGCAAATGG
GAAATGGGTTAAAAATCTACAACTTCATTATATTTATTAG
ATTATAAGAACCTTGATGTGTGGAACTTGATCTTATTGCT
CTCATCTGGCACCTAGCCTAGAAATTGGTACAGAAGAGCT
ACTACATTGATATGTGATTCACATAGGTGTTGAGAGTACT
ATGACATACAATAGCAGATTCTGTACTGTGGAAATACTAG
AGGCCTCCAAGGTAGTGTTTGGGATTCAGGTTCCTTTACT
TACAAACTTTGCAACCTGACCAAGTCATTAATTTCCTCCT
ATCTAAAGTTGTGATATAATAACATCCTCAAAGTGTTACT
GTGAAGAATTATTGTGAGGTTAAATGAAATTATGCATGGA
TGTGCCTAGCACAGTACTTGACACATAATAGGTGCTCAAT
GTGTTAAATCTGACCTTATTGAATTAAAAAGAACATACTG
AAGAATGGGCATGAGAAGTTTCATGAGGATGAAAGTACAA
TTGAAAGAAGTAAAGGAGAATGTGATTTTGTAGTCTGCAT
GAAGGAGACTGGCAGTATCTCAGAGGTAAATGAAGACTGG
AAAAAAAAAAAAAAAAAGAAGAGGGCAATCTTGAGTCCCA
ATGAGGGGTTGCAGGAATTTTAAGGAGTCTAGGAATTTTC
ATGCTTGGTTGAACCATTTTCTGTAGGACAAATTAATAGA
CTAATACTTATGAAAGTATATGAATACTATTTTGATTAAT
AAGCAGAATACATTTAAAAGTACTGTATTTCTGAATCTGT
GATAGCTTTTTATCATTATATATTTTTTAATCAAAGGCCA
CTAAAAAGTAAAACTACTATTTATACAAGGATCCAGGTTT
TGATGTTCAAAATGAGTTGTAATACTGGGTTGGAAACCAC
TAGTTTAGACTGATAGCAATTGAGGGACTGACTATAAAAC
CCAGTATAAGTAAGACCTGTCATGCTGGCCCAGGAAAATC
CTTGGATCGAGTTATGAGAGTCAGTGTGCTTCCCAATAAA
TCCAACAACAATTTTATAACAGCATGCACAAATTCTATGT
TAACTTTACATATTTATATAGGAAATTTAAAAATTCTCCC
ATACCAGCAATGTGAAAACGGTGTCACATCATTATTATAA
CACATAGCAAACACACAGAGCCACATGTGGAACTGAGACC
AAAAATAGTTTTTAAGACAGAGGAAAAATGGAAACTTCAG
GCAAACTGTGGTCTAAGAGTGAAATAATTAGAAAATAGAG
ATGTTGAAAAGCCCAGAATTCTGAAAAAAAAAATCTCTCT
TCAAAACAGATGATTCTCTGTGTCTCTGTCTTATACAGAC
ATAGCTCAGCTAGTTTCTCTGAGATAAAAGGTTGTTTGTT
TATTTTGCACAGGTTCTGGTAGGTCACAGTGGGAGTTTCT
GGTCTTAGAGCAAACATTTGGGAGCCAAGAGCTATGGGCT
CTATTATCATGTATAATGCTGTTACTGACACCCTTTTCTC
CATTCCCTTTGTTTATCCATTAGTTAGATATGGAAAAGAA
TTGCTGCCTCTCAAAATGTTAAGCTTCTTTAATGAAGATG
TGTTTGTATCCTACCAGGGAGGGAGTAGTGCTCATAAATT
ATAGGGGAATGTTAACATTAATTTGTTTCCTGTTGTTCAA
CTATATATTAATTTACTATTAAGTGTAGGGTTGGGGGTGA
ATGTCAGGAATATAGCACTCTGCAAGGATGATTGACAGGT
GGCAGAGTCCACAATTATTCTGCTGGTCATAGGTGGTCCA
AGAACTTCAGGGCCAAGAATAAATGGGCATTTGTAGGAGG
TTCACTTGAACTCCAAAGGAACTAGATGGGAGGCTAAGGA
AAAGGAGATGAAGTCAAGGACTGGCTGCATTTACCATAAG
AAAATACAAAACATACCCAATACGTAACTTAGGCAAAGTC
AGCATTGAGACTGTCTTCATTATGTCTTCTTTCTTCGTTG
CCTCAAATGCTTATTGAAATCTTACTATCTCTCAAGCTTT
GTGCTGGGTTTTAGATTACAAGACTCAATAAGATAGACAT
GACCTCCTTCCTCCTGGACCTGATAATTGTTCCTCTAAAT
CACTTCCACACATGCATTGCCTGGGGACTGGGACTGGATC
CCATGGCCAGACCAAACCCCAAAGGTGGGTACTGGAGCAT
CCTTAAATTGGGACAGATATTCACACGGAAAGGTTTGAAG
AAGCAGGAGCTCTCGAAAGGTAGGACTGATCTGTAGCTCT
GTAAGACAACGGACCAATGCTATTAAATGGGATCTGCCCA
TGAGGGTACCTCTTGAGAATAAGCTGGCTTTTTTCTTATT
TTCTCTTGCACTATGGTTATCAGTATATTTAGCCAAGTGT
TTTTGTTATTGTTTTTATTTTATTTTCATTTTCAATTTCC
CTCATACAATAGAGTTATCTACTACCAACTCTTTAGAAAA
ATCTAATAAATCAGGATAGCTTTACTTGATACCATTGCAA
GGAATAAATGTATGAAGTTTAAAAAAAAAAGTGTGGCCTG
CCTCACATTCACTCCTCTGCTGAAACCCATGCAGGACTTT
GAGGAGGCTGTACCCAGGTATTCTGGGAGGCAGCCAGCAG
TAAGGGAGGCTTTTCCTTGATGGACTTTGGAAAGAAGAGG
AGACGCAGGCAATGCATGAAAAACGACTTCCAGAAGCATG
AGAGGCAACACCTTCCTTGTCCTAAAAGTCTAGAGAAATT
AAGCTTTTAAGAGCATGTTTGTAGGAAGGCTGATGCTCGC
CTTACATCTGCTAATTAGAAGAGGAAATCTATGGAGGCTC
AGTGAAAGGTGTATTGAGAGGAAGGGTGGAAACTTGAGAA
AAGCGAAAAAAGTGTGAAATAGGTGAGGGGGAGGATGGGA
CAGAGGGTTGATGAAGAAACATATACTGTGTTCAAAGTTC
AGTTAAGATGGTTTAGTGTCCATTTGGTTGTCTTATTTTC
TCCAGCAGATCATCTGAAGATTTAGAAATGGGCAACAGTA
GGGTTCATCTAGCTCTGGTATTTTGCCAGGCCGGTACAAC
AGAAAAGCGAGATAGGAAAGATAAGGGCATTGGAAAGAAG
GAGGAAGTGATGGGCCATAGAATGTCAATCAGGAGAGGAA
GAAATGAAGACAGACAGGAACTGAGAGGAAGATACAAAGT
AAAGAATCTATGAATTGGAAGATCTCAGTGAGGACAAAGA
ATGATAGGTTGAGAGTCATTTGATTAAAGGTTATGCTGAG
AGAGTCTGACCTTTGAAAAACTGTTTTTGGAGCTGGAGCA
ATTCCAGACAATGACATGTTCTAGGGTGTGTTTATGGGAA
TGACTGGCTGACGTGGAGGAGGTCCATGGAAGTTAGTAAG
TCAAGGCAGTAAGTGACCAGAGTATCAAATAAGGATATGA
TGTCATCCTGAAAATGGGTGGATGTTGGACAGACAGGAAG
ACTCTGAGGGTGTTGAAGTTTTTATAAATCAAAAGGAGGG
TTGAAGAAAGGTCAGTACCTAACAGCAAGCAGAAGGTGTT
GAATGGTAGTATTGCTCAATGGAACAATTTCCACAGAAGC
TGGGAAACTTTATACGAGAGGGAAGATAAGAAATAATCTG
AAACTGACAGAGTGGAAAAAGCATAGAGTTTTCATTTACT
AATAGAAACCACAGACTGGTAAGGCTGGATATTGGGGGTG
AATTCAGCCAGATATCAGGCTAAATTCACCCCCGATATTT
CACATAGTTTCTTTTCTATATTCCCTAAGTGTCGGCCGGC
CTGAGAAATAAAGGGACAGAATACAAAAGAGAGAAATTTT
AAAGCTGGGTGTCTGGGGGAGACATCACATGTTGGCAGGT
TCTGTGATGCCCCATGAGCTGCAAAACCAGCAAGTTTTTA
TTAGTGATTTTCAAAAGGGGAGGGAGTGTACGAGTAGGGT
GTGGGTCACAGAGATCACGTGCTTCACAAGGTAATAGAAT
ATCACAAGGTAAATGGAGGCAGGGCAAGATCACAGGACCA
CACTACTGGGGCGAAATTAAAATTGCTAATGAAGTTTCAG
GCACCCATTGCCATTGATAACATCTTATCAGGAGACAGGG
TTTGAGAGCAGACAACCGGTCTGACCAAAATTTATTAGGC
AGGAATTTCCTCATCCTAATAAGCCTGGGAGCACTATGGG
AGACTGGGGCTTATTTCATCCCTACAGCTCGACCACAGAA
GATGGCTGCCCACCGAAGCGGCCATTTTAGAGGCCTACCC
TCAGGGATGCATTCTCTTTCTCAGGGATGTTCCTTGCTGA
GAAAAAGAATTCAGCGATATTTCTCCCATTTGCTTTTGAA
AGAAGAGAAATATGGCCCTGTTCCACCTGGCTCACCAGCG
GCCAGAGTTTAAGGTTATCTCTATTGTTCCCTGAACATTG
CTGTTATCCTGTTCTTTTTTCAAGGTGCCCAGATTTCATA
TTGTTCAAACACACATGCTCTACAATTTGTGCAGTTAACG
CAATCATCACAGGGTCCTGAGGCGACATACATCCTCCTCA
GCTTATGAGATGACAGGATTAAGAGATTAAAGTAAGACAG
GCATAGGAAATCACAAGGGTATCGATTGGGGAAGTGATAA
GTGTCCATGAAATCTTCACAGTTTATGTTCAGAGATTGCA
GTAAAGACAGGCGTAAGAAATTATAAAAGTATTAATTTGG
GGAACTAATAAATGTCCATGAAATCTTCACAATTTATGTT
CTTCTGCCATGGCTTCAGCTGGTCCCTCCATTCGGGGTTC
CTGACTTCCTGCAACAGCTGGATTGGTATTTTTTAACCAT
TTCTTTTATTTTAAATGGAATTTAAATTTTAAATGGAAAA
TGAACTATAATCTGGTAAATGGCATGCAGTTTGTTACCTT
GCTTGCATATTTTGTCTTATTATCTACCCCTTGAGTTTAT
GTTAGTCTTAGGCTCTACATCATTCTTCTCTGTGCCTGGT
AGAATGGTTTGTTTGTACCGCCCTGCAATATATTTAATAT
TATGATGGCACATATTATGTACCATGCCCAGATGCTATGA
CTCACAATTAATAGGAAAGATTAACAGACATTAATCATTC
ATTTATAGCTAAGTGATGTGCTATTTTATTGTTTTATTTA
TTTTATTATAAGCCCATAAGATGATGGCTGTTATGTACAT
AACCCCTAGACCAAGATTGCTAATCAAAGGAAAGGGAACT
AAACTAAATCTCTGTTCTTGGCAGCGTCACTCATTGTCCA
TTCATTCATACGTTTATTGACTCTATCTTATATGTCATGC
ACTGTATTAGTTGAGAGGTAATATGACTCATTCCTAATCT
TTGTCCTTGAGAGGCCATGATCTAGTGGCAAAAAGAAATA
ATTATAGATCTTTGTTAAATGTTGTAATAGAATATTGTTC
AAGGTTTGTGGGAAGGTTACGGAAGACTTTCTGAAGCTGA
TAATAGTTCATCTGCATCCTGAAGTAAAATGAGTTAGGCA
GGTATGTAAATAAATCGCATCTTAGGTAAAGGGCAAAGCA
GTTGAGGTGGAAGGGCTGGAGCCTAGACAAGCAATGCACA
TCACGTTCTGGAAGCAGCATGCAGACTGCCAGTTTGCACC
CCCCACACATCATATCTGCTTATCCTGAAATTACACTGGA
CTTTGTGGATCCTTTGCAGCAGAAAAGGCTTCACTAAGAA
ACACTGAAACATATTCAGATTTCAGCTGCTAAATTAAGAC
TACTGACATTTCTCAAAGAATCTGATTTGTCCATTAAGTA
CAAGCTGATACCATCACAGATATTTTTTATCTTAGGAGCA
CCTTTTGGAAACTTAGACTCCAGTTACATATTTGAAATGG
CGAAAACCTTCTTTGTCAAACAGCACTTCAATTAGAAGCA
AAACCATTAGTGCTTTGTGTGCACATTGGGCAACTGTGAT
CCTTCAGGATTGGCTGCTCTCGAGAAAGAAAACTCCCTAT
GGGCCACCACATCCCACTACTTTATCCATGGGGAAGCAGC
GGTATCAAATGGCCAATGATCCTAGTTCCTGGCACAAAGT
AGAAGCATGATAAACATTAGTGATTAAACATATTAAACGT
AGAAAACATATAAAATTAGTAATTAAAAATTAGTCTAAAT
CTATGTTCTATCAGGTGGATTGTTATCTCCAGCAAACCCT
GGGCCTTGAATTCACTTTTTGTCAAGGAATTTTATTAAGA
AACATGAGTCAAATCTGAATATTTTTAAAAATATAAATTA
CAAGTTAATTGGCTTTGCAAAAGACAAATGTTGATGTACT
TTGTTGCATTTTAGGTAGCATTTTGGTTAAGAAGAGCCCC
CTCTTTAAGCCATTTAAAAGGAAAAAGCTGATGCACAGTT
TGCCTTATTTGCTAGGTATTTCTATCCCAGGGGCAAAGAA
GATTTTTCAACATATACCTCTGTTCTCTCTTTTGACATAT
CCAGTTTTTTCAAAGTTCCTAGCCAGATGCTAAATTCATA
TTGGCTGATAAAGGAGTCTCTGTTCTTAATAGAGAGCATT
TCATGAAATGGTTAAGCAGTAACACATATACATAGTATAT
GTATATATATAGTGACTTCTATTGAAAAAATAACCCAGCA
CTTTGGGAGGCTGAGGCGGGCAGATCACGAGGTCAGAAGT
TCGAGACCATCCTGGCTAACATAGTGAAACCCCGTCTCTA
CTAAAAATACAAAAAATTAGCCGGACGTGGTGGCAGGTGC
CTGTAGTCCTAGCTACTCGGGAGGCTGAGGCAGGAGAATG
GCATGAACCTGGGGGGTGGAGCTTGCAGTGAGGCGAGATC
GAGTCACTGCACTCCAGCCTGGGAGACAGAGCAAGACTCC
GTCTCAAAAAAAAAAAAAAAAAAAGAAAAAATGATAAGTG
ACTATTCGTATTTATTTCCACTCTTTCTCAAAATGCCATT
AAAATTAGTGTCATTTTAACTAAAATTAAAAATAATTTTT
TAAAGGCATAAAAACACAAAAGAATAAATGGCAGAGGAGA
TGCAGAAAGGTGTTTAAATTGTTACTGATTTAGCAGAAAG
TAGAAAGCTAAAACCTTCCTGCCTGTAGCCAGTCTGTTTA
TGCTGCAGAACCCCAGAAAGGCTCAGAAATTGGAGGCACA
AAGAACCTCTGGAGATGAGGAATTAAACTGAAAATAAGAG
GATCAGTTGAAAGTGTATATAAAGTCAACAGACCTGAAGG
ACCCTTCTCATACGCAGAGCATTTAGGAGACTATTATCAT
GCTTTTACTTTGTGCCAGGAACTAGGACCATTGGCCATTT
GACACAGCTGCTTCCCTATGGATAAAGTAGTGGGGTGTGG
TGTGGTGATCCGTAGGGAGCTTTCTTTCTTGAGAGCAGCC
AATCCTGAAGGATCACAGTTGCTCAATGTGCGCACAAAGC
ACTAATGGTTTTGCTTCTAATTGAAGTGCTGTTTGACAAA
GAAGGTTTTTGCCATTTCTCCTACCCAGAGAGGAGGCAAG
GGGCATTAAATGGAAAAATCAAAACCAGAGTAGTTCTCAA
CTCTAGGAAAACTGACAGTGAAAGAAGAAGGGTAGGAAAG
GCAAACATTGAATGGTGAGACCCGTAACTTCCCGGTGAGA
CTAAGATCCCAGAACGTTGGTAGCCAGGCTTATACCTCTC
TGTTCCATTCCAGGTAAGACTTCAGAGGATTTCTTTTTAG
GGAAATGAATGAGACTAAGAGAAAATACTTTCAGATGCTA
ACATATGGGGTTGTTTCTCACACTGTCAAGTTCCCAACCC
AATAACCCTACACTGAAGCCAACCAGGAAACACACACAGT
TTACAACTAGCTTTTTGGAGTCTCATTTGTAAATATTGAA
GGAAACATATGGATCATAAGATGCTTGAGGAGGCCTCCAA
CATGAAATACAGAGAACAAAACTAACAAACACAGACAAAA
AGAAACTCGGAAGACAGACAATGCAAACAGAAGGAGAAAA
CAAACCACCATCAAAACAAAGCAAAATCCTGTATATTTAA
TATCATCACATATAAAAGAAGATACTATATATGTTAAATG
AGTAAATAATGCTGGTTAAAAATATTCAGAGAATAAGTAA
GAGCTCATGGAAATTACAAATATTATAGCAACAATAAAAG
TTCAACAGAAGCACTGGATAAAAGTTGAGAAATTTTAAGA
AAATTTAACAAGATGAGAAACAAAAATAGAAAGGATACAA
GGTTTAGAGAACTAATAGGAGTTCTAGGATTAACAGTCTG
ACTAATAAGAGTTCTAAAAAGAGTATACTGAAAAAAATTA
TCAAAAGAATAATATAAGAATAGTTTCCAAAGTTGGAAGA
CACAAGTTTCTAGACTGAATGGTCCAGCACAGTGAATGGA
AACAGACACACAAGTCACATTGTTATTAAAATTTTGGAGT
TCCAAGTTTACAGAGGCAAAACCATAACTTTCAACAGAAT
AAAAGTGGATCAAACATAAAGAATTAAGAATCAGGATGAC
ATTACTATTCTGAAAGTAATTCTGAAATTAGATGTCAATG
GATGCCTTCAAAATCCTAATGAAAATGGTTTCACCTTAGA
TTTTAAGACCTAGACAAACTATCAATCAAGTTTGTGGGCA
GAATAAAGCCTTTTCAACATTTAAAAAAATCTAAAAAAGA
AAATTACCTCCCATGCCCCTTTTCTTCCAAGAAGCTATTG
GAGAATATACACCTTCAAAATGAAGAGAAATATAAGAAAA
GGAAGACAAGAATTCAAGAAGCCGGGCATCCAACAATAAT
AACTAAAGAGGCAAGGTAATTCTCAGGATGATGTAACAGA
AAGTCCAGATTGGTGAAAGACAATGAAGAACTATAAGAGG
TTTGTACTCCGAAAAGAAGAAGGAAAAAGTGGAACTCACA
GTTTATCTAAAGTTTTTGACCATGTTTCAAGGAAGTATAT
GGTTCTGTGCAAAGTTAGCAAAAGGTACATTAAAAAAATG
AGAAAACAACAAAATCAGGCAATTACCAACTAAAAGAAGT
ATAACGAATTTGGTACAAAAAAGGAAATTAATAATGCACT
ACATGCTAACTTGTTAACAATTTTTACAGAGTACCAATAC
GATAAATACAATGTTAATTTCAAACTGCAATTAATTATGC
TGGAAGGATGTGGGAAGTGGGAGTGTTAAGAGAGTTAAAT
TATAATCTTCATAACAGGAAGTCAACAGCTAATACCTACT
GAATATTTCTACTTTTTGGAGGGATGTTGGGCTGGGGAAC
TACTATTTCATTTCCTTAAAGTACCATTTGGCTTTTTAAA
TTGCCTGTGCACATGCATATACATACATAATCTAAAGTTA
AATTTTTAAAACCACATATAAAAGCCATGTGGGAAAAGAA
TTATTGTGAATGCTTAGTAAAAGAATGTATGCACAGCACA
TAATACAATGTTGATACACCATAGAGTATTAACAAAGTCC
CCAAGATTTGCACGCTTGGGATAGTCTTATTAACAAAAGT
TAATCTTTTTAACAAAACAGTCAACAAATATATAAATCTT
TACTCATCAGTCCCTAGTAAAATTTTTCAACTGTTGTGGA
AGATATAAAGAAATATGAAACATAATCCTTACATTAAAAT
ATCTTCTAATAACAGTTATGGCAGTTAATATTTAATTGGT
GTTAAATGTACAGTAGGCACGGTCCCAAGTTCTTTACATA
TTATCTCTTTTAATTCTATGAGATGGACATTATTATCTCC
ATTTTATTATATAAATGAGGAAACTGAGGCACACTAAAAT
GAAGTAACTTGTCCAGGTCATGGAGCTCATAAGAGAGGGA
GGTAGGATTCCAGTCTAAGCAGAAGGCTTGGGAGTCTCAA
ATTGCTTTATAATCTAATTGAGGGGAAGAAGAAACAGAGC
TAAACAACCTTATATGATTTAAGGAGGAGTTCATCATAAT
ACTGGAAGAGATGTCACAAACAAATGCAAGCACACTTTAG
GGGAAATCGCTGTATTACACTAGGAGATCAGAAAAGAGTA
CAAACCCTTCAGACTGATAGCCAAGGAAGCATTTAATTGG
ACCAGCTAGGTGGGGAGGGCATTCTCTGTAAGTGAATCAA
CATGCAGAGGTGGTAACCATAGCATGCCAGGGATCAGCGA
GGAAGGTAATTTGACTAGAGCATAGCACATTTTGTTCATC
CACAAATAAAACCTGTGAGAGCAAAGCAGGAAAGGCCTAA
TAAATTATAAATGGTCTTGAAAGCAGACTAAGAAGCTTGG
ACTTTATTTTGTGAAAATGGGAAGTGATTGCTGAGCATGT
GCACTTAATTTGGACATTGTATATGTAATCAACTGACAGG
AAGAGAACAAGTAACGGCTTATTGTGGCAGTCTGGATAAG
ATTTATCGAAATCTTAAACTAGCCTGGGGTAAGTGAGAGT
GGAATTGGCTGGATCCTGGATGAGAAGTCCCACAAGGACT
TACAGAAACAACTTCAATTTTATCTTTCTACCAAGGAGAA
AAGTTTTTCAAACTACAAAGGCTAGATATAACTAAAAGGG
AATCAAATTTCAAAAAGTTCAAGTAAGAGTATCTGCTTTG
AAAAAATGAGTTTCTAGGTTTCAACAAGTTATAACACAGC
ATAATCAAATACTTAACTATTATGATTATGAATCGGCTGG
CAGGATTTCTTTCAAAATGAAAGTAAATCTTTCTAGATGT
AACAATAAAGCATGCTCAATATGGAAAAAATATATAAAGA
AAAAATCAGTAAACTTATTCACATACCCTTAGTTTGGTTA
CTTTTTTTCAATCTTTTCTATGAATAACTTTGTTTCTATG
TTAAAAATTAATTGATCATCATATTATATATAGGAGATAT
AATTTTCTTCTTGCTTAAACATTTTAATAAAACATTTTTC
AGTCTTTTCTTTGAATAACTTTGTTTCCATGTTAATACAC
AGTTACAACTGAATTTTCTTCTTGCTTAAACTTTTTTTTT
TTTTGAGATGGGGTCTCACTCTATCGCCCAGGGTGGAGTG
CAGTGGCCCGATCTCGGCTCACTGCAAACTCCGCCTCGCG
GGTTCACGCTATTCTCCTGCCTTAGCCTCCCGAGTAGCTG
GGACTACAGGCGCCCACTACAATGCCCGGCTAATTTTTTT
GTATTTTTAGTAGAGACGGGGTTTCCCGTGTTATCCAGGA
TGGTCTCGATCTCCTGACCTCGTGATCTGCCCACCTCAGC
CTCCCAAAGTGCTGGGATTACAGGCATGAGCCACCATGCC
TGGCCTTGCTTAAACATTTTAATAAAACATTTCATATTCC
ATGACAAATTTATTTGTATACATAACTAATAATTGCATAA
TACTTAATAATGTGTATATATGTACTAAAAGGTTTTTAAC
CATTCCTGTGTAGTTGGATATTTAAGCACATTCTAAATTC
TCTGTTTACATAAGCCTAATATCTCTTTGCTCAAAATCAA
TTTTCTCTATTGTGGATTACCTCCTCAGGCCTGCTTTCCA
GCTAAAAATCTTAAGAAAAACAATGGAGAATGAAAGAAGT
AAACAGTTTAAACATAACTTCTATTTAAGAGGGCATGAAA
TGGTTAAATCGCAAAACCTTAGTGAGTCACCAGAGTGATT
ATTTTTAACCACACTGTCCCTGAAGGACAACTGATAATGA
TATACGGGAAGTAACTATAGTGTAGAAAATATCTAAGCAG
GCATAACTAGTGTTTAGTAATTAACATCAGAATGATATTA
TAGTTATTATTAATTTTTGAGACAGAGTCTCACTCTGTCA
CCCAGGCTGGGGTGCAGTGGCGCAATCTCGACTCACGGAA
ACCTCTGCCTCCCAGGTTCAAGCGATTCTCCTGCCTCAGC
CTCCTGAGTAGCTGTGACTACAGGCGCCTGCTACCACGCC
TAGCTAATTTTTATATTTTTAGTAGAGACGGGGTTTCACC
ATATTGGCCAGGCTGGCCTCAAACTCCTGACCTCGTGATC
TGCCCTCCTCGGCCTCCAAAAGTGCTGGGATTACAGGCAT
GAGCCACCGTGCCCGGCCGTGGAATGACATTATAGTTACA
TCTACACTTGAACGTATTTTATATTGCATTTAAATTTATT
TACATGTATTTTAACTTCACTGGTAAAATAGACTTAACTG
GTAAAATTCTGAAGCATGGGTATAATTATTCTCTTAATGC
ACCTTATTCTTTTCAATTTCTGAATTAATGGAATCTGTAA
ACATTATTACAAAGATATATCTGAGCCAGTTATATTACTG
AAATCACCTTTGCAAAAATTATGACAGTGAGAAAAATGTG
ACATAGGAAAATTATGACAGTAAAGGAAATCTGACCTAAC
CAACTCCATCTTGGTTCTAACCTCCAAGCTGTCCTTGTTC
ATTCCTGGGTACAGGCTGAACTAACTTTGAAAGGAATTTA
GCTCACAGTTTAACTTTGAAACAAAGATAACAGCCTTCCC
CAAAACAAACCCCCTCCTTGTTTGGGGACCAGATTGCCTT
TGTAAAACTAACAAAATTAGCCACAAGATTAGGAATTATG
GAGTCATGCAACCAGAAATCACAAGATTCCTAACCTCCTC
AATTGCTCTGATAGATAACATTACTGTTGTAAAACCTAAG
ATTGGTGTTCGAAGCATTTTTCAGACCCTGCATTCTGATA
GACAAGCTGGTGCCAACCAGACTGGTAAATTGGCTCATCT
GGTTTTGTGGCCCCCACTCAGGAACTGACTTAATGCAAGA
GCACAGCTTGGACTCCCTGTGATTCCATCCCTGACCCAAC
TTACCAGCATTCCCCATTCCCTAGCTCCCTACCCACCAAA
CTGTCTTATAAAAATCCTAGCCTCTGAATTTTTGGGGAGG
CTGATTTGAGTAACAATAAAACTCCAGTCTCCCATTCAGC
CAGCTCTACATGTATTAAACTTCGTCTACTGTAATTCCCA
TCTGGATAAATCAGCTTCATCTGGACAGTTGGCAAAAAGA
ATCTGTTGGACAGTTACATTACCCACTGACAAGAAGAATC
TGTTGGGCAGTTACATTACCCACTGACAAGAAGAATCTGT
TGGGCAGTTACGTCACCCACTGACAAAGTAAAAATCTGGT
GCTTGGAGCGAGCAGACCAAATACACAACACCCTTTAAAA
TATGGTGCTTGCAGGGATCTGCTTTTTATTTTGTAGTTTA
TTGTGAAGTGTGGGTGGTGTGATGGGCCAAGCACAAAGCC
TGCAGACAGTTGATGATGTGGGTTCATGCTTTACCCTGAT
TATTATTAGATGTATGACTCTGGACTTGTTAGAGAATCAC
TGAAATTCATTTAGAGGTTAATAATAACACCCATCTCACA
GAGTGGATCTGAGAATTAAGTGAGATATTAGTGAAAAACA
CCCCACAGATGATAAGTCCTACATTCATCTAAATTGTTGC
TGTCATTATTTCTGTCTGCCACATTATCCTGGCACAAGAT
TTAGTGGGGATTCATTGAGCAGGTGAGAGGTGATGTCGAA
AAGGTCCATAAAATTACCTCATTAGCTCTGAGAACCTATC
ACTAGCTCTTCAAGATGGAGCAGTGAGAACAGGCTGGGAT
CAAACAGTATGGAGAACAGAATCTCCTTGGTTCTCCTTTC
ATGGGAAATTGCATCAGAAGTTCCTGTGGATGGCTTGGTA
ATTGGTGAGCATTCTGATTCAACACTGTGTCTCTCAGAAT
ATAGTAAACAACCAAGGTTATACTATCCACATCAAATGGT
TAATGCAATATGCTTATAATTGTTTTGTGATTTTGCCAAT
TTTCTCATATATATAACAACTCAGTATTTTGCAAGTCAGC
AAAGCCCATTAATGTTGTTCTTTATGGGCTCAGCTCATTT
CACATCCATGGTTAACACTACGTCAAACTGCTTGACAAAT
CAGTTTGCAATATCAGGGGGCAAAATGAGAAAAGGTGTAT
TTGGTTGTGCTATTCTTGACACATAACACTGTTGATTCAC
TGTTGCCAAAGCCCAGCAACTCCACATCTGAGACCTTTGA
GTCTATTTTATGATTTTTAATCAACTTCATTGAGGTATAA
TTTACATAAAACCAATGGAAACATTCAAATTATCCAGTTT
CATGAGTCTTGACAAATGTATACACCATGTAACCACTACC
CCAATAAATATATAGAACATTTTCCCCCAAAAGTTCCCTT
TTGCCATTTTGCAGTAAATTCTCCTACCCTCTTGCACTCC
CCACTCCAGTCATTACTTTGATTTCTATCATCATAAGTTG
ATTTTGCTTGTTCTGGAACTTCATATAAATGAAATCATAT
AATATCCACTCTATGTGCCTAGTTTCCTCTGCTCAGCAAT
TTTTTGAAATTCATCCCTATCGTGTGTATCATTAATTTGT
TCCTTTTTAATGTGAAGCAGTGTTCATTGTATGGAAGTGC
CACAATTTGTTTAGCCATTCAGCTATTTATGAATTGTTTC
CAGCTTGTAGCTGTTATAAATAAAGCTGCTACAAACATTT
ATGTACAAATCTTTGTAGACATTTTTATTTTTCCTGGGTC
CATACTTGGAAATATAAGGTCATATGGTAAGTGTCTGTTA
TGTAAGAAGTTAATGAAGTATTTTCCAAATTGGTTCTTTT
CCATGCAAACCTGACACACACACAAACAAACCCTGACATA
ATTATTATAGACCTTTGGGCTGAATGGACTAAGTGACATC
AAAATGAGGCCACATGCTTTGAAAACATGAGGGGGAAAGT
ATGTCACAGAAGTAGTAGAGGAGGTGGTATCAGATGGGGG
ACTTGAGAAAACAGAAGTGTTTTCAACAAAACCTGCAATT
ATTGTTTGTCTGAAGTAAATTACCTTCCTCATAGCAGAAC
ATTTGGCTATATGAGAAAGTACAATTTATCCTAGAGAAAT
GATCATCATGTAGGTAAATGGATTTTATTTGACATCTGAA
AGAACAGTGCTAGGAAAATACTCACCGATGAACACTTTAA
GGTTGAGGAACCCTTTAGTCTTCATTATGCACCAATAAAT
AAAAGGTAACATGTAGACTGGACGGAGCATAATTTTAAAT
CTCCCCAGACCTGGATTCAAATTTTGCTTGGCTTTGCCAT
CTTTATTGTTTTATGCAATCATTTTCCCCTCTGAACCTGT
CCCAACATGTGCAATTGTAAGTAATAACAGTACTCGTGGC
ATTGCTGGATGTTTAACCAAAGTTAAGTCTCAAAGTGAGA
ATATCAATGGAAGGTGATCCCTTCAATGTGAATTTCTTCT
TTCTTCCCTCCTTACCTTTGTGCAATTCTAGTAAGCTTAA
ACTGTAAATCTGCTTAACTTGCAAGCTGATAAATCAAAGG
AAACAAACTGCAGATGGGACTACAGGGGAGGTAAAAAATC
CAATGTTTACACAATTCTGAATCTTGGTAAATGACCTAAT
CTTTGCTAAAGGAAAAATATTACTGGGTGGGGAAAGAATA
AGGAAAACAACTAAATGATCTCCACATTGCTAATACATGA
GAATTTTATATTGCTTTTACAGAATTTTAAAACTGTATGT
CATGACATGGCTATATTTATAGATTTCATGAAAAGTGGCC
ATGAAAAGTTCTTGTTATAGGAAACATTCATTCGTGTCAC
CCATGATCATTCACTGTTGCTAATATTTATTGAGTACTGT
GCACCAAGCAATGGACCAAATGCTTTACATACATTATTTC
CTTTATTCCTCACAAAACCCCCATGAGGTAATATCATTAC
ACCTGTTTTATAAGTGAGAAATTTGTGTTTCAGAGCAGTT
GGGTGCTGGACCACACTCTCACATGCACACACACTCTCAC
ATGCTCACACACATTCATACATGCACACACACTCTCACAT
GCTCACACACATTCATACATGCACACACCTCTCACATGCT
CACACACATTCATACATGCACACACTCACATGCTCACACA
GACTTTCATACACACTCACATGCTCATACACATTCATACA
TGCACACACTCACATGCTCACACAGACTTTCATACACATA
CATGCACACACACTCATACATGTACACATTCTCACATTCT
TGCACACACATACTAAAATGAACAAACTAGCCACAAGATT
AAAAATTATGGCTCAGGAGTTATGCAGCCAAAGGCTACAC
GATTCCTAACCTTCCCAATTGCTCCTATAAATAACGTTAC
TATTGCAAAACCTAAATTTGTGTTTGAAGTTCACACATGA
ACACACGGCCTCACATGTGTGTGCACACACACATTTTCTT
GCTCCTGCCCCTACCTCCAAAGTGGAGGTAGCAAAAATTC
ACTGTTGTCTCAGAAAGTTAGATCTTGGCAAATAAATATT
TGCTCACATAAGTCAAGCATTGCATTTCCCCCTGGCTGCT
GAGCCTGTTCTCACACACATGGGTAAGTCAGCTGCAGGGC
AGGATGCCATTTCATAGGTGAACATGTCACATGGAATTAG
ACCACTTTTTTCTAGGTCCTGCTGAACCTGCACCTAGTGA
AAAAAAAAACTACTATGTCTGCTGCAATACACTAATACCT
TGATTAGTGAATTCCTGAAGAACTCATGTATACAAAACGG
GAGAGTCCACTCATTTGTTTTCATTTATTAAAAAATACCC
TTATTCTGTGAAGCAGAATTACCTGTATTTGCAGCTGCAT
GACAAAAATGCCTCAATATAAAGTTCCCCCCAACCTCCAC
CCCCCCACCCATTGGCTATTTTAAGTTGGGAATACATTTA
GGCTGAGTTAGAATGTAAATATGAAATAGACTGGTTCCTT
AGATGTGAGGCACAGATAGGCACATTACATACTTTGGTAG
CATAGAGGAAGGTACCAGCCATGATGTCATGGCAAGGGAA
ATTTTCTGGAAGAATGATGCCTGGCCAATCTAACAGAGGC
GTTAAGATCCTAAGCACTTGTTCTACTGCCAGCAAGCCAT
GTGGTTTGGGGCTAGTTTCTTAACTTCCCTAAACACCAGC
TGGTTCACTTGCAATGAGGGTGATAATATTTGCTCACAGT
TTTGTATCCCTTGGCTTTCAGGAAATTGCACGATCCTCTT
TCCTTTCCACTACCTTCTCCTTTCCCGTTCTCTGTCATTT
GTACTTTCTAACGTGGGGCTCCTCAAGTCTCACACCTTGG
GCTTCTCTATTTCCACATGCTATGCTCCCTTGGTTCAAAC
CTTGCCTGCAGTCACATCTCCACCTGCTCCACCTCAATCT
TGCCTCCGTTTCAATCGCATGCTGGACATTTCCACGTAGA
CACTCTGCCAAGGCACTTAAAATTCAACAAGTGTAAAGCT
GAATATGGATAGTTCTTTTAAATAAGGCTGCTAATCTCAC
AAACTCCAAACTTCCGAGTCCTCTTCAACATCTTTTTCCC
CACTGTTCCTTATCTAATCAGTTGCCAAATTCTGTGGGTT
ATTACTTTGAAACTTGTTTGGTCAGAGCAGGAATGGAAAT
TCAAAAGTCTATAATAATTGTGTCAGGACTTTTATAGAGC
AACAGGACTGGAACTCCTTAATATAGATTTATTAATTTTA
AAACTAAAAGACATTTTTGTTCTCTAATCTTAAACACCCG
GACTGTTGTAATTAGCTAAATTGGATCTTTGCTTACACAG
CCATTCCCATTCCAGCATCTTAGATGCAAATTCCAAATTA
CCCAGGTGCTTCCTCCTTACAAGTGTCAACAGTCCTTTAA
TGCTTCCGAATGGTGTAAAAGGCACAGGCCTTGCCTTAAG
GCTCTCTCAAATCTCTTTCCAGCCTCTCTCACCCTCTTGT
TCCATTGCCTCAATTCGGTTCTCCATACTCTCCCTAAACT
AAACTCCTTACTACTCTTGGAATCAACAGGCCTTTTCCTG
ACCCCAAACCTTTGTTCGTATCTCATCTCTTTTCCTATTT
TTGCCCTATTGCATTGACATTTGTCATATTTAGTTGAATC
ACTGGGCCTTTAGCCTCCCCCACCCCAATTACCACACTCC
CTTCTTTCCTTTCTGAAGCCCCATACCACTTTGGTTGTGA
TATTTGTATAGCATTTATCATGGAAAACCTCCCTACTAGA
TTATAGATTCTCAAACACAAGTATTGACACTTAGTGGGTT
TCTGTGTACTAGGGAAGTTTATTAAACAGTCTTTGATTTA
GTCATTGTATGGTTCCTGGGATAAGAGTAAGAACCGTGGT
CCCTTGCTCTGTCAAAATCATAAACCTATTTTCCTTGTAT
TTTGACCTAATTACATAAGCTTGTTTTGGATTGGAAGCTC
GATAGAGACTATTTTAGTGCCAAATGTTTTTTAATCAATG
GGGAAATAAGTCCTTGAGAGGTGCAGTGACTCAGCTGAGG
ACACACAGATAGTTTCTGGTAGGTAAGTATGAAGCCTTGG
AACTACTGTTCATATCATAAGCCCCTGGGTTCCCAAATGA
CCTCCCCAAGTATCTAATTCATCATCCTCTGCATACAAGA
AATTTTTGCTCATTCCAATAAAAAGAATGTAGTATGGTAG
GACAGGAGAAGTATAGGTTTTGGAATCAAACTAGGTTTAG
ATTCTGACCTGGTCGCTAGTTAGTGCATGGACTTTGGTAA
ACAGCCTCTCAGCCTGTTTCCTTGTCTGCAAAATATGGTT
TTTACTTCATGAAGTTGTGTTGGTGAAATGGCATAATGTG
TATAAAGCAACTGGAACACAACAAATGAGGCCATTTATTT
AAAATAACCTTCAGTAAGTTATAAATTCACATATTTGCTT
TTTCTGAGGAATGCTTAGATTTTATCATCTCTTTTCTAAA
TTGAGTAAATACATAGTGGATTTCTTTGTTTCCTTCCCCT
CAGAATGTTGAAATTTGGGTGATTGTAACTATTACTTAAG
GGTCTATCCAGTAATTGTTCGTAAAATTTTTTTTTTTTTT
TTTTTTTTTTTTTTGAGACAGAGTTTTGCTCTCGTTCCCC
AGGCTGGAGTGCAATGGCGCAATCTTGGCTCACTGCAACC
TCTGCCTCCCAGGTTCAAGTGATTCTCCTGCCTCGGTCTC
CCAAGTAGCTGGGATTACAGGCACCTGCCACCACGCCCAG
CCAATTTTTGTATTTTTAGTAGAGACAGGGTTTCACCATG
TTGGCCAGGCTAGTCTGGAACTCCTGACCTCAGGTGATCC
TCCCGCCTTGGCCTCCCAAAGTGCTGAGATTACAGGCATG
AGCCACCACGCCTGGCCAAAATTTCCTTTTAAAAAAAGTT
ATTGCCAGTAACTAAGTATTCTGGAAGGTGAATGCTTAGG
ACATTTAATGTCACTGAGCTGTGTGATAGAGATAATATTT
TTGACACTTTGCAGAGCTCATTGTTTTCTCTGCATATAAA
GCTATGACATTCACATAATAAACACGTAGAGAGCTTTCAC
AGACTTCAGTGTTAAGTCTTCTAACAGCTGCATAACTGGT
CTTGCTTGAACCTGTCTTTCTCATAATGCTACCTTGCCTT
TCACACCAATTCTGTGAGCCCAAGCAGGAATGAAGATTAC
CTATCTCTAATGGCACGACAGAAGGGAGTGGTGGTTAAGG
TTATTGGAGGTTATTAGGGGGAATAAACGAAGACCTTGTG
CCACTTCTAAACACTGCCAGGACCTGACATACCTTGTGTT
TTTATATCCAATATGGGAGTAAAAGTTAGATATTTTAACA
TCAAATATGAGGATGACACTAGATGGTTTCAAAAACCCCC
CATCATAACTTCTAAACTCCACAATGTTCGAATATTGTTA
GGTTTCAATGAAATCCTACAGTAGTCCCTTGCTTGGAATC
ACTGTAGGATTGGCTCCAGCAATGGGCAACACAGGGTTTG
GTTCTATACAGTAGGTATGGGTCAGAGAAAATGCTATGAT
TGAAAAATTGTTGTTTTCCTCCTTATAAAGCTTATACCAA
CCAGTAAAGAGCTATCAGAAAACCTTCAGGAAAGAATATC
ATGATAGGATATAACAAATACCCCCACAGCTGGTCCATAG
ACCAAAGTATAATTCCAAGTAGGGAATTTCACTTAACGAG
GTAAGACATTTAAAGGAAAAGGAATCTAGGCTAGGACTCC
GCTAGCCAGACCCAGATAAATTATTAAAGGGAAGCATGTT
CTTGAGGCTATTCTCTATGAAGAAGGGCAACCCACCTTGC
CATCTATATCCTTTGTTTTTGACAGGGGTGGTCCAAGCTG
GATAGATCTTTACTCTGACCAGTACCATATAGGTCTGTGG
TTCTCAAACTTGGCTGCACAGTGTGGCACTTTAAGTAATC
CTGATACCCAGTCCCATCCCCAAAGATGCTGATTTGTCTA
AGGTGCAGTTTAGGCCTCTGGATTGGAACCAACCCATATG
CCCATCAATGATAGACTGGATAAAGAAAATGTGGCACATA
TACATCATAGAATACTATGCAGCCATAAAAAAGGATGAGT
TCATGTCCTATGCAGGGACATGGATGAAGCTGGAAACCAT
CCATCTCAGCAAACTAACACAAGACCAGAAAACCAAACAC
TGCATGTTCTTACTCATAAGTGGGAGTTGAACAATGAGAA
TACACAGACATCGGGAGGGGAACATCACACACGGGGGCCT
GTCAGGGGGTGGGAGTTAGGGGAGGGATAGCATTAGGAGA
AATACCTAATGTAGATGATGGGTTGATGGGTGCAGCAAAC
CACCATGGCACGTGTATACCTATGTAACAAACCTGCATGT
TCTGCACATGTATCCCAGAACTTAAAGTACATATTTTCTA
TATGTATACATATATATGAATATATAAATATATATATATA
TAAGCTCCCCACGTGATTCTAATGTGTGGCCAGTCTTGCA
AACCTCAGGCTATTTATTCCAAAGGGTTTGTAACAAGCCT
TCCTCTTAAAATCCACCCCACCACCATTCAGCTTTTTGGG
GTCTGTTTTTGTTGTTATCCCACCCCTTTCCCCCACCCCA
CACCGCCCCGAGGTGCGCACACACACACTGGTGAATTTCC
CTCTACAGTCAGGCTGGAGTAATCCCAAAGTGGTGTCTTT
GGTAAATAAGGAGAACCCGGGTGAAGAAAATGACTCCCAC
CCGAACAAGGCATGAACAGTGTTCACTCCCTACTGTGTTA
CTCAACCTGTTTCCCTAGGTCTCCGTTTTCACATTAGAGA
GTGTTCTAGGAGATAATGCCCTTCCTCCTTAGTTACTTCC
CCTCCCTCCCTAGTTATTTCCCCACCCTCGTGCTGGCGTT
TGACAGACCTCCCAGTAGAGGGCCCACGACGCGGGGAGGG
CACCGCGTCTCAGCCCCCGAGTCTCAGCCCCCGAACTCCA
CCGCACCTGCAGCTCCGCTTGGCAGCACTCAAGCACGGGG
ATGCTCCGCTTAGACGAACTCACGTTCGGGCAGCAAGGCC
TGCGATACTTGAGCACCCCTCCCCCTCTCTCGTTTCCACC
CCGTTTGTGTTACGTAGCGAGTAGATATTTAGGTTTCTAG
AAGGCAGGTCATCGCAGGCCCCACCCAGCAGTGGAGAGAG
TGAGTCCCAGAGGGGGTTGCCAGCGAGCTCCTCTTCCTTC
TACTCCCCACGGTCCCCGAGTCGAGGGCCCCCAGGGGCGT
ATGACGCCGGAGCCCTCTGACCACAACAAACCCCTACTCC
ACCCGTCTTGTTTGTCCCACCCTTGGTGACCCAGAGCCCC
AGCCCAGGCCCCGCCCAAAGCACTCATTTAACTGGTATTG
CGGAGCCACGAGGCTTATGCTTACCGTAACTCGCTCAGGC
CGCTGGGCGTAGCTGCGACTCGGCGGAGTCCCGGCGGCGC
GTCCTTGTTCTGACCCGCGCGCCATGACCGCGCGCGGCCG
AGCGTGCCCGCAGCGCTGCCCTCCTCGGGGAGCTGCCCCA
GCTGCTGCTGCTGGTGCTGTTGTGCCTGCGGCCGTGTGGG
GTGAGTAGGGGCCCGGCGGCCGGGGAAGCCCCTGGGCTGG
GTGGGAGGTCCAAGTCGGTCTCTGAGACACGCACAGGGGC
CGGGGACTTGGCAGGTGGGGAGCGTGGCCCGCGGTCGTGC
TTCCCGCCGTCCTGTACCTTTAAGGCTCTTGCCGCTCACC
AGCATTTGGGGCTCCTGCTGTGTCGTGCCTCAGCTGACTT
GGCTTTAGGGGTCGGCGTGGAGGGTTAAAGAGGCCCCGGC
TGGGTTTGCGGAGCAGCCAAGCCTGGGAGGGCTCAGAGTG
TATCCTTAACCCGCAAAAAGCTGCTCTAAAAGGATGGGAG
GCCAGACCGCTGACCGCTCCCCGCTCTAGACAGAGTCCAG
CCGTGTGGAGCACACGATGCTGCAAACTTGCATGCCATCC
CTTTCAGGTGTGGCATTTCAAGGGGGCTTGTGTCTTGAAA
ACAGCAACTGTGAGGACACCTGATAGTCATTTCCTTCAGT
TCTGCTTTTGTCTCCCTAGGTGACTGTGGCCTTCCCCCAG
GTGTACCTAATGCCCAGCCAGCTTTGGAAGGCCTTACAAG
TTTTCCCGAGGGTACCGTAGTAACGTACAAATGTGAAGAA
AGCTTTATGAAAATTCCTGGCAAGAAGGACTCAGTGATCT
GCCTTAAGGGCAGTCAATGGTCAGATATTGAAGAGTTCTG
CAATCGTAAGTTCTTCATCTTTTTAGAAAAGTTCTGGGAA
TGGAATGTATCTTAAATTTATTTTTATATATCTTTGGAGT
GACTAGTAATTGATAGTTCTCTAGCGTTACTAAACCCCAG
GGTATACCCTGTTGGCACTTCACACTCCAGCTCATTGAAG
ACATTTACCACCCTGAGTAGGTCCTGCTGCTTCATTAAGA
GTTTTTCTTCCTAACACTGTACCTCTTGAACGAACTAGTA
GAGAAAATAAACAATAGTTATTGTTTAGGGAGTAAACATA
TAAAATATATTTGGCAATTGCCTTGAGACACATAGCATAA
ATGAACTGTTTTCTTAAGCATTTTATAAAGTAGGACTTAC
CAAATACAACTCTGTGGTGGCATTTTTAAAAGCTCTCAAT
ATTTACTTCAAAGTCTGTTATACTTGTACATATTTATAGG
GTACGTGTGATATTTTGGCACATGCATACAATATGTCATG
ATTAATCAGGGTAATTGGATAGCCAGTACCTCAAACACTT
GGTGTTTGTGTGAAGAATATTCCAAATCTTCTCTTCTTGC
TACTTTGAAAAAATATATGTATATATATATAAATTGGGAT
TTATATATATATATAGGGATAGATATACATATATATATGG
AGAGAGATATATATAGGGAGAGAGAGATGTATAAACTGGG
ATATAGATAGACAGGTAGATAGATTGATTGTTAAAAATGA
ATAAGAGGCCCAGTGAAGAGTTGTTTTGGGGCCAACACAG
TAACCGTGTTTGATACTGATATCTAGTAGAATTAAAAGAA
ATGAAGATTTCCTGTTTTAGGTGAATATACATACAGTCAT
CCACACCTCATGTGCCCTTTGGTTTCATAAAATATGTATT
GGCATTATCTTGGAGGAAAAAAATCTGTTACTTACATAGC
CCTGTATTAGCTTTGAGATATATGAGTAAAGATAAAGAGA
CCCGATAACCTGACTTTGAACAACTTAAATCAATAGCTAC
AGTAAATACAGAAATTGTTACAAATACCTTTAGAAGCCAT
GCGTGAAATAGGCTTTAACTTTTTATTTTTATCCACAATA
GAGGCAGTAGGATGACGTACATAGTCTTTGCACATGTATC
ATGTTTTAACTCTTCCCCATGTTATTACTTTATCTAATCC
TCCAAACAACCTCAGGAGGTAAGTTGGGGCTCTTACCCTC
TTATTATGGTGGAGGAGACAGACCCCAGTAGTTTAATAAC
TTCCTCAAGAGCAGCAGCTTTTACGCCAAAACCAAGGTGT
AAACTTGGGTCTTCTGACTACAAATCCAATGATGACCCTT
CCACTTGACCATGCCTCTCTAGATTCACATTTGTGGGCAA
TCTGTTTACAGATGTAAATACTTTATATATACAATTTGTG
GGCAATCTGTTTACAGGTGTAAATACCTTATGTATACAAT
TGACTCATCCTTGCCCCCAGGGCTTGTGGGAATTAAATGA
GTTTATATGTAAATACATATTAGCTGCTATTATCGTTGTG
CAGGACATTAGTCCAGGCGTCTGGAAATACCTTATTCCTG
TACTATATGGTGCTGTGTAGTTCTTTAGGGCAGGGTAAGG
AAACCAACATTTATTGAATGCCAGAACTGTGCCAGGCAAC
TTAAATGGTTTTTGTTTTTTAAGTGGGGATAGTGATATCT
GTGTACCAACTCTACTTCCTAAGCCTCTAGTAACTAGGAA
ATAAAGTATACATGTGAATACATTTGCTACATTGCAAGTG
CCATGGTGATATTAATATAGTTAAGTACCAAATATGTGCA
AAGCAGTAAAGAAAGGGGGTTATTAGGGTCCAGATAATTA
AGTATAGATGATAAAACAGAAATTGATACTACTTTTTTTT
GTTGCTGCTTTTGTTAATACTTTTAGGTAGCTGCGAGGTG
CCAACCAGGCTAAATTTTGCATCCCTCAAACAGCCTTATG
TCACTCAGAATTATTTTCCAGTCGGTACTGTTGTGGAATA
TGAGTGCCGTCCAGGTTACAGAAGAGCACCTTCTCTATCA
ACAAAACTAACTTGCCTTGAGGATTTAAAATGGTCCACAG
CAGATAAATTTTGTAAAAGTGAGTAAAATTTTTTAAAGTA
TTTTCAACCATCTGGTGTTTGGGGGAAATAGTATCCCTTC
CTTCATTCATGCTAGAACTCTATTTGTATATATTATTATT
TAGGATGTTTCTTCATAGGACTATGAGTGTCAATTTATTT
TGGATTAGACAAACTAAATATGTGGTAGGAATACTTATTC
ACTCAAAAATTTCATATTTAATTAGTTTGAGGTTGCCTAA
AATGAAACAAGTATATATTCTAAATTCATTGCTTTTTCAA
AACTTATTATAAAGAGAAATTAGAATTAAAGAAGTCTAAG
GGTCAGGCATGGTGGCTCATGCCTGTAATCCCAGCACTTT
GGGAGACAGAGGCAGGTGGACCACTTGAGGTCAGGAGATT
GAGACTAGCCTGGCCAACATGATGAAACCCCGACTCTACT
AAAAATATAAAAACTAGGTGGGCGTGGTGGCGCATGCCTA
TAATCCCAGCTTCTTGGAAGGCTGAGGCAGGAGAATCCTT
TGAACCTGGGAGGCAGAGGTTGCGGTGAGCTGAGATTATG
TTACTGCACTCCAGCCTGGGCAACAGAGCGAAACTCCATC
TCAAAAAAAAAAAAAAAAGTCTAAGGATAAGAAATATCAA
TGGTTCAGATGATGAATTTACATATATATGCTTGATAATT
TTTTCAAAATTTTTTCCCGAGCTTTATTGAGGTATAATCA
ACAAATATTATTTTAGGTGTACAACATGATGTTTTGATAT
ATGTGCACATTGTGAAATGATTAACACAGTCAAGCTAATT
AACATATCCACCACCTTACATAGTTACCTTTGTGTGTATG
CCTGATAATTTAAAAAAATCAATTTGTATTCTATTCTAGA
GAAATCATGCCCTAATCCTGGAGAAATACCAAATGGTCAG
ATCAGTGTACCAAATGGCATATTATTTGGCGAAACCATCT
TCTTCTCATGTAATACAGGGTAAGTTTGGGCATACTAAAA
CCCTGTATTTAGGAAATGAGAAAACAAATGAGGACTTAAG
GTGAGATTGTTAGTTTCGTGACTGGTATTCACAGCTAGTA
GCAACTAAAACAATCCCTCACCTCAAAGACTATCATGAGC
TCATCACAGTTAAATTTAGTAAAATGGGGCAAGAAAGGAA
GATTTCTTATACCACCAAAATTCTCTAAATTCTGATTTCA
GTAAATATGTGATTCAATATAAAATTTTAAATGTGATTAA
TAAAAAAATTGAGATGATGATACTTGCAGAAATAATTCTT
CAAATGTTAAATACTAAACCAATCTTTAGTTGACCTAAAT
AATGAGTTTTCATGAGTTTTTCTATATGCAAACAAGCTGT
TACAAAACAGCATGAGTTAAAGACATTCCTAGTGTGAAAG
TATTCTAAGTTCTTTGATCAGTTCTCTATATAGGGAAAAG
GAACTCATTCATTGAGTACCGTCAATGTCTCAGACACTGT
TGAAAACTTTACATTTTCTCATTTCATATCTGTAAATTAA
ATATTCTATTTTACTCTGTGTGTGTCCCTATTCTTTATAA
AGTAAAAATATCTGTATCACTTGTCTCCTATATGAAACAC
AGATATTGGTTAGGTCATGAACACAAAATCTGGGAAGTAC
TTTGAACCCTTTTTTTTTTTTTTTTTTTTTTTTTTTTTTT
TTTTTTTGGTGAGACGGAGTCTCGCTCTGTCGCCCAGGCT
GGAGTGCAGTGGCGCAATCTCGGCTCACTGCAAGCCCCGC
CTCCCGGGGTCACGCCATTCTCCTGCCTCAGCCTCTCCGA
GTAGCTGGGACTACAGGCGCCCGCCACCACGCCCGGCTAA
TTTTTTTTTTTGTATTTTTAGTAGAGACGGGGTTTCACCG
TGGTCTCGACCTCCTGACCTCGTGATCCGCCCGCCTCGGC
CTCCCAAAGTGCTGGGATTTTAACCCTTTAAATATAAGTA
CATTCTATTATTCTGTGAAGCCCATATTTAGAACTCAGAA
GTATGAAATGTTCAATTATCTATGTCATTTAAAAATGTTT
AAAACACTTTTATGCTTTCTAACATATTCCCCATGCAAAT
AAAAAATGTACATATCTTATCTGTTTTTACTCTTTGGATG
TCACCTTTTTAAACTTAATTTTTGTTTTCCTTTAAACTAC
TGTGTGGACTTTTATCAACTACTGTTTTATCTTCACCTAA
TTCTGTAGTAAATATTTTAAGATAATAACCTGGAGAATTG
AGGAAAGTCAAATATGTGTGAATGTAACAAACTCTTTTTT
CTTCCCCTATTGCTTTAGGTACAAATTACTTGGCCCGACT
TCTAGTTTATGTCTTACTTCAGGCAGCTCTGTCCAGTGGA
GTGAACCGTTTCCAGAGTGCAGAGGTAAGAGTTAAAAAAT
CTAAGCACTCAGGTTGTGAGGCTGAGTACTCAATGATAAA
TTAATTTCTGCCCCTTAAGAATTAGCACAGTGTGTATTTG
TAGCAAACCCACCTTTCAATATATGAGTGCTTTGCTAATT
TTAAGACCTTTTCTAGTGATGTTCCTTCATTTAGCAGCTG
TGAAGATAAACCATCAAGTTTTCTGAGTCCCAATTCCCAA
ACTATAGAATGAGGATTAAAAACAAACTTAGGTTTGTATT
GCACTTGGTCATTTATTGTTTAACCATTACTTCTAAAGTC
AAGTATGATAGGTAAAAGATTTCCGCCCCACAATTTTATG
TAAGAAAATACTGTCAATCAGAGGGTCTATAAGACTTGAC
CCCATATCCTAAAACAAGTGGCAATGGAAGGCCTTTAACC
CAGGTCTCTTATTTCAAACCCAGCATTTTTCTAAAATCCA
GTATTGCCTACATGCTGCTTCTTAGGATTAAAATAATTAA
CTGAGATAATTATCTAGAAGGGTTTTAAGGTGTGATATAT
TCTTATCATTAGAGAGAGAAGCTTATACCGTCAAGAAGAA
ATACTGTGTCTGTATTTGAGAATCTTCTCAAATATATGGT
GCAGAAATAATATTATAAATGGATATATATCCAGTCAAAT
TTATGTCAGTTAGAGACACATGTCTCTTGGAAATTGAAAG
GAATAAAATACATGCAACATTTTAAAATGTAGGCTTGCTT
CCTTTCCATCCTTCTCTCTCTCTACACACAATGTGCCCTC
CTGCAAATGACTTCTGAAGGTCCCTATTGTCAAAATTATT
GATAAGTTAAAGTTTTTATGTGTTACTAAGGGAAGAAAAC
TAGAGTAGATTTAGTGTAATTTATCAAATATTTATCGATT
GACACTCTGGTAGGCAACGTGTAGGGTCAACTGATACGAA
GACAAAATAAAGCCGTGCCATCAAGGAGCCTGTCCCTGCC
ACACCCACCATGTGCCCTTCTTTTTGAGATGTCATACTAC
TACCATTTTTTTCTCGTTTTTAAATTTTTCATCATTGCTA
CCCAGTAGCACCTTTCCCATTTTCGTTGTCCAGTAGGAGA
CATTGTAAATGATAGTAAATTAAAGATAGAAAACAAGGAA
AAGCTGGGCCATATCTTTTGTTTGACCCAGGCAACATGTC
ACAAAGTTCAGACAAACAGTCTCCCATCTGAAGCCAGTAT
TTTCACAAGCACTTGCTGTGTCATGAATTTGACAGAAATG
CAAACCCACTTTATCTTCCTGCTTGCGCATCTAGGCCACA
GCGTTGCTTCCCTATCTGGTGTCTTGAACTCCATGCTGAA
TATTCTGATGTTCGTGTTTTCCTCCTTGACTCTTCTATCC
TCTGTGTGACTCAGCAACCACTGACATCTGCATCCTGTAG
GAAAGAGCCCCTGTTCTTAAGCAATCCCAGTGCCTTCAAA
TATCCCTATAAGGCCTTACTTCTTTTAGGATCATTTTGAT
TTTCCACATAACTTGTTCTGACCATACCAAAAAGATTGAA
TGGAAAGTAAATTCTTAAATAATGTACTCCTTCACCTCAA
GTATATAGCCCTAGCCTATAAACACATGAGGTTGCTTCAA
TGTCCATGCATGAATATGGATATGAAGAAGGAAAGAACAG
TGGACACATTCACTAATTGTCTATAGTTATACAGAAAACA
GAGGTGCTGCTAGTTTACCCCTGAATGGAGCCTCACTGTC
AGAGGACCTATTTGTCTCTCTGCCAATGTTTTCTTTTTCA
AAATTTTAGTTGACTGATGGTGTCTGCTAACCTAGGATCA
ATCCCTGCTATGTAATGACTATCATCCCAGACCCTTCTCT
TTATCTTAATTCCCCACATCTCATCCCTAAATCATTGTGC
TTTACTTCCTCAATCTGTTTTTCAAACTTGTGTTTTGCTC
TCCATCTGTATACTTCTAGCATAGTTTATTATTCCTCCCG
TGGACTATTGCAATTAGGGCCACTCCTAACATTTTCAGGG
CCCAGGCAAGAATATAAATGGAGGTCGCTGGCCTAAGACC
CACCTTGTTTCACATAGCCCTTCCTCTTCCCACACTGTAT
GGGTTCTCTGGTGCACATAAGCGGACAACTCAGCCTACAT
ACCCAAGTCATGTCCACCACATCCACCATAACTTGTATCC
ACCCTCCATTGTCTGTTGGGTTAGAGGTGAGTATATCAGC
AGGATAGACCACCTTCAAGAACGTGGACCAGTGGGAGGGA
CCCTCTCAGGCCCTGGAATGGGTGTTGGCACAGGGAATTC
TGGGTGCTAGTTCCTGGAGCATGTTCTGGAATGGAGGAGA
AGTCGTAGGACAGGCTGTCATTGAGTATATGCTCTCAGCC
TACAGACATCCCACCAACAGGGGAGAGATGCATCCAGAGG
AGGGCCAGGGCACAGCGTTTTAAAATGTGGGGTCTGAGGC
AGCAGCAGTCTTAGTTGCCTGAGTTCAAGAGTGACACTGA
TAGTAATGGCCTCCTGCCTCCATTCTTTCACTCTATTAAT
GTTTCATCCATATTTTACCCAGAGCGATCTGAAACACAGA
TGTGACTTAGACATCTATTTCCTCCTTAGAGCTTATTCAT
ATCTCCTATCACTTAAAAAGCCCAAATTCCTTAGTATAGT
GTACAAGGCAGCCGTGGTCTACCTACTGCTTGACACTCAG
GTCTTGCCCTCATGTTTTATGCCTTACACATGCAAACTGC
TGTGGTTTCCATGTATCTCTTTTTTTTCTTTTTTTTAAAT
TGAGACAGGGTCTCACTCTGTTGCCCAGGCTGAAGTGCAG
TGGTGTGATCACAGCTCACTGCAGCCTCAACCTCCTCAGC
CCAAGTGATCCTCCCACCTCAGCCTTCCTTGTAGCTGGGA
CTATAGGTGCACGCCACCATGCCCAGCTAATTTGAGTATT
TTTTGCATAGACAGGGCTTCCTTATGTTGCCCAGGCTGGT
CTCGAACTCCTGGGCTCAAGCAGTCTGCCCACCTCAGCCT
CCCAAAGTGCTGGGATTACAGGTGTGAACCGCCATGCCCC
GCTGCCGCTTCTTTACTTAGCTATATTTTCCTTACTAAGA
GTTAGTTCCCTAGCCCATCAGAAAGATTCCCAGGCTGGCT
ACTTCTATGATGACCCTTACATTTTTTATTGAAATCATCT
CTGAATCTTTTTTCCCATTAGCTTTTAAGACATAGGAACT
ATATCTTGTTCACCTTTGCACTTCCAATTATAAAAAAATG
CCTGGCATGTGTTAGGCACTCAGAAAATGTTTGAACTGAA
CCAATGGTATGTGTGTCTCTGCACACTCTGTTAGTGTAAA
TCAGAACAGCTTGTTCTTGCTGCTTGTTTTGATCCAAGAC
CAAAGAGTGATTGATAAATGTGCTGAGTATTTTCTGTGTT
CTTAAGTACGTTTGGTGTAACATAATTTGGCATGCACACA
TATTAAATTGCCTTCATTTTTTTTTTTTTTAAAAAAAGGA
CAACAACATCATGCCTTTAGATTATGTGGAACCATTGAAT
TTTTTCTCAGGGTAACTGCCAGGGAGTGGTCCCTTTTTAC
AGTATAACTAAACCTCCGCTTGTATTTATTTTGTAAGTTC
AGCTGCTCAGTAAGATTGTTTTGAATGAAGTCTCTGTGAG
TCCATATGTGCTAAAATGTTTACTCTAGAAGTCAAAATGT
AATCCTGACATTTAAGATCTCTGCTCTATCCAAAATGATC
TGTACTTAGTTCTTAAACATGCCGCTTGAATTTTCCACTC
CTTGCATTTGCTATTGTTTCCCTCTTAGAGTGAAGAGCAA
CGCTTTCTCCGCTGTTCTCTCTCAAAAGCATGGTACATAT
TAGGTTTAAACTCAAGTTCTATTTTCCTGCCCAAGTCTTC
TCTGACTATACTGCTTTCATCTCTAAAATCCTGCAGTATT
CACTTTTCCTAGCGCCATTTTGATATGCACACATCTTATT
ATAATTTTTCTTTTACATACATGTTCTGAATCTTATTATT
TCTATGAATTGGCCTCAAGGTTAGCATTTGTCTTCTACAC
GATTTGCATTCAAAGCTCCAATATACTACCAATTACTTAA
TAGGCATTTATAAGCATCTCTTGTTGGTAATGCTGAATTT
AGAAAAATGATATTTTGATTTGTTTAAAATATAAGCTTTA
ACATGTTTTGGGTCTTATTTGTAAAAATACTTTACTAGTT
TTATTTATTTAAAAGATGTTGGAATTGTTTTTTAAGAAAT
TTATTGTCCAGCACCACCACAAATTGACAATGGAATAATT
CAAGGGGAACGTGACAATTATGGATATAGACAGTCTATAA
TGTATGCATGTAATAAAGGATTCACCATGATTGGAGAGCA
CTCTATTTATTGTACTGTGAATGACAATGAAGGAGAATGG
AGTGGCCCACCACCTGAATGCAGAGGTAATCACTTTGGAT
AGTTATATTTTTGCTTTATTCTTACCCTTAGGTCTATGTG
TGGGTTGCAGACATTCTATGAACCCCCTAAGAAAAAAATG
TAAAATGTTTACATATACATATTGGTATTTTTCTGTGGGA
CACAATTTTTCTAAAGCTTCTCAGAAGGGTCTGTGGCTTG
TACACACACAAACACACACACACACGTATTATGATGTGTA
TATATAAAATAGGCCTCATATTTTTGGTGAATTTGCTTAA
ATTTGCTGTTTTATACCATGTTGCTTTCAGTCAGTTAATA
TAGGTACTTTGTTTATACAAAGAGAATATAAAGTGGTTTA
TTGGAGGGAGAATCTTAGCTTGAAGGCTCTAGATAGTGAT
CATACATGTTGCAACGACGGAGAAACTCTTGCCATCTGTT
GACTTCACTGAATTAACATTCAATTCTTTTCTGCCTCCAG
AATTTCTATTATTATCCATTCTCCTTCATCCTTCTAGACT
TTTTTCTTTCAATGTTTTTTTATACCCAGAAGGTACTCTC
AGAATCCTTTGAACTGCTCTTAAAATATATTTTAAAAGAA
ATATTTAGAAGATCAGTGAAGCTGGACTAAACATTGCCTA
GTATCAATAGGTGGCGTTTAAGTAGTGGTGAATGCCAACG
TGACTCAAACATTTGAGTATTTACTTTTGTAATTATAATT
GAAATTTTATTAGTATGAATTTTAAAAATTCCTTATTAAA
ATAGATTTTTATTATAAGTATTATACATAGACATAATGAC
ATAATATTAAAGCCACGGAGATGAGTACAAAATGGGAAGT
GAAAGCCTCTTCTCTATCACTAGTCCTACTCGGAGAGGTA
ACCATTTTTTACCAATTCTTTTGTTTCATTCTAGAATATA
AATAAACATACAAATATTTTTTATTTATTATATCAATGGT
GTGGGTATTCATTTATCTAACCAGTCCTCTATTGATGGCA
ATAGGTTTTTTGTTCTAGATTGGGTTTTTTTATGAACTAT
TATTACAAATGATGCTATAATATTCTTGTACATCTGTCAC
TGCACATGTATGCAAGTACCTTTGTACAATAAATTTCTTG
CAGTATAATTATTTGTAACAAAGGTATGTGAATTACATTT
TTCATACCCGTTAGTAACACTGCTTTTTAAAAGACTGTAC
CAATTTAGTCTCCCACTAATATTACATCATTGTGGTGTTT
GCACCTTTAATGATAATGATTGTTAGGGAGATTTTACAAT
GTAAATGGTAAAAATTTTTATTATTTGAATTCATTTAATT
ATGAAGTTTAGTGTGTGTGCTTTTTTAAATTTGGCTGTTT
GATCCAGTTCATATTTATTTTTCCAAGTTTTATTAAATGA
TCAGTTATTTAGAGCTTAAAAAACCATATGGAAGTACCCA
AGTAGGTCATGGCAGGCTGATGCTTCCATTAAAAACAACT
ATAAAATCTGAATAGATTACCAAAAAATTATATATTTTAA
GGCATAAGATACAGCTGTGGAAGCAACAAGGTCTGAATGA
ACTAAAATTCCTGGGGGCAGGTGGTGAAGGCAACCCATCC
TGATGTAAGCCAGTTTTCCTTAGGGACCTTTGCTGATTCT
GAAGCTGGACTAAGGATTCACCTTGACCCAGACAAAAGAC
CACTTCCAGGAAAGAGAAACCAGCAACGCCTTAATGGTTA
TGGAGGGATAGGGTAATACACTGGAAACTGAGGCCCTCAA
ATGCGGAACCAATTTTTCCTAAAGGCCATTCGCTAATTTT
GGGGCTGCATGTGAGGCTGGGAAGCTTGACCCAGAGCTTC
TAAAGTACAAAATGAAATCTCTCAGAACTTGATGGTATTT
GGATAGCATATACCCACCAGAGGAACAGGCTTTTAGCTAG
CATAACACAGGTCTCCCCTTTAGCACATCTGTGCTCATTT
TGAAACTGTATAGGGAAGGACATTAGATGGCTGGGAGAAC
TCTGAAGGACAGACCTGGATCTCCTGCCATCTTCCAAAGG
TGAAACAACAAAAATCCGCCAGGCTTTCAGTCAGAAGCCC
GGAAGGGCCACTCCCAAGAAACAGAGGCAAGAGCAGAAGT
AGATGGAGTCTTACTGAAACTGAAACCCAGCTCAATTCCT
AATAGGTTGAAGATATGATTACCTCAATGCAGTCTGCTTA
TCAGAAAGGCATATCATATCATCCAGATGTTTTATATACA
ATGTTTGGCATACAACAAAAGACTGTTAGATATGGAAGGA
AGCAAGAAAATATGACCAAATCAAGAATATCCAGATAATT
GAGTTAGCAAATGAGGACCTTAAAATAACTGATTAACAAG
TTTAAGATGATAAAAGAAAAGAGAACTTCAATTGGAATCT
GTAAAAATGGAGTAAAATGAATATTCTACAACTGGAAAAT
ATCTGAAATTAAGAACACAATAGATAGGTTTAGCTATTCA
GACAGAGAAGGAAACAGTATTAGGAACTGAAAGATCGGTT
AAAAATACCCAAACTGATGCACAAAGAGAAAAAGGAATGT
GAAATATAGATAAAAGTTTGAGACATTTGAGACATGTTAA
ACTGTGCTAACACGTTAGGAAAAAGAGAAAGTGAGACAAA
AAGGAAGAGGGGAAGGAGGAGGAGAAGAGAAATAGGAGCA
GAAGAAATATTTAAAATGATACTTACTCAGAATTTTCCAA
AACTGATAAAAGTACATTAGCCAACAGATTCAAGAAACTC
TCTGAATCTAAGCTGAATAAAAATAAAACCACTCATAGCA
AAAACAAACAACAAAAACTTCAAAGAAGCAACAGTAAAAC
TGATCACCGCTCAGCAAAAAATGATGCAAGCCAAAAGACA
ATAAGAAGAAATCTTTAAAATACTGTAAGAAAATTACTGT
TCACCTAGAATTCTATACCCAATTAATATATCATTCAAAA
CTGAATGCAAAATAGAGATGTATTCAGACAAAAACCAAGA
AAACTTTGCACTAGCAGACCAAATATGCACAGAATGAGAA
ACTAAAGAAAATTCTTCAAATAGAATGAAAATAATCCCAG
GTAAAACATGAAAATACAAAAGGAAATGAACACTGACAAG
GATAAATGGATACTGAGTTTACAAACGTGAATGTAATGTC
CTGTGGGGTCTGAATTATACATAGAATACAAATGCACAAT
AACAATGCAAAAGGCAGAAAGGTAAATTTATTTAAAGGTT
ACACAGTTCTAGCAGTACTGAAAAGGTGGTAAAAGTGATA
GTTTGCGTAATTGACTTAAAGTCTAATATTGTGATCTCTA
GGGTTGCTACAAATGAATGACAGAATAATACATAAATCAC
AAGCTAATAAAAGAATAATAATGGATATTTAATCCAAAAG
AGAACGAGAGAGAAGCAGAAAGGAACAAAGAATAGATGGG
AGAAATAGAAAACTAATAAGGTCGTTGATATAAACCCAAG
TATGTCAGTAATTATATTAAGTGCAATTTGACCAAGATTG
TCAGAGTTAAAAAGATTTTAAAAAGAACCTAGTTCTTTAC
TATTTACAAGAGACACAGTTTAATTACAAGAACACAGAAT
AGTTGAAAGTAAAGGATGGAAAAATATACCATGCAAACAT
TAACCCTTCAAAATAAGCTGACACAGTTACATTAATATCA
ATGTGTGTTTTAAGATGAAACAGTTCATAATGATAAGGAG
GCCAACTCAACAGTAATATAGCACAATCTGGAATCTATGT
ACTTGATAAAATAGCTTCAATCTATATGTAGCAAAAATGG
ACAGAAAAAATAGACAAATACACACTCATAGTTAGAAAAT
TCCACACCTATCTCAATACCTAATAGGACAAGCAACCAAA
AATCAGTGAGACTAAAGATCTGAGCAACAATTAAATATAT
ATACATATGAGACCATTGAACCTATTAGGACCAATGACAA
GTATGTTTTTTCAAGTGCACATGGGATATTTACCAAAATT
GACCCTATGCTGGGCTCTAAGCTACAGTACATTGCAAAAG
ATTGAAGTTATTCAGACCATACCTTCTAGCCACAGTGGAA
TTAAACTAGATATCAGTAACGAAAAGATAACTAAAAAATT
AACTTCTAGGAAATTTAAACTCTAAGGTAGTATATACATT
CTCTGGATCAAAACTGAGAACTAACTTGATAGAACAAAGA
ATAATTTAGAATAGTTTTCATACAGGAGGGTCTTAGAATG
AAAAGTTCATAAAAAAACTTATCTTAATAATGATTTTCAT
TGTTTGAGTGCCTGCTAAGTCCTGTGTTACCTGCTAGGCG
TTTTACTCAATTTATCCCTTATAGCAGCCTGTGAGATAGG
GTTAGGAGTCAGAAAAAAACGACCAATACCATCTGAGTTC
CTAGGGCATCCAGTGTGTGATGGGGCTGGCAACAGTCATC
CTGGATGATGTAATCTCTTGCTTCTGGGACAGACACTGTG
AAATAGCTTACTCAATTATTTCCCTTAATCCTCACTCAAT
AATAATTACACAATCTGTTCTGCTTTTATCCTCATTTTAC
AGATGAGGAAATTATAGCTTAGAAGGGTTAGGGACTTGCT
AGAGCTCACTAGTACATGGTGAAATCAGGCTTCGGCACTA
CCCAATACTGCCTCAACAGGGACTTTGTATAAGCGACCCA
ATGGCAGATGGGCTCTGAAGACCGAAAAAGTTGCTTTGCT
GTTAGATTTATGCTTCTCAGAGTATGTTCTTATGAAAGTT
TCACCTGACTTGTTATCTAGTCTGAAATCTAAAGAGGAAC
TAGTGTATGGAAAGTTGGTAACCGGCACAAGAGAATTAAA
AGGAGTTATTTTTACTCAGACTCAAGTATCACTTGTAAAC
AAGAAATGAAACAAAAGAAGTTCTCAGGCTCATTAAGGTT
AAGTGATAGAAAAGGCTGTGACTGTCTCTGTTGGCTTAGT
TGTTCTAGAACAACATCCTGTTGTTCTTTAGTATTAGCAC
AAAAGATAATTTGGGAGAGAAAATAAAGATGTGCCACATA
ATAAGATCACTAGTGACTCTAACTTTGATTTGTTTATTTC
ACAAGAAGCAGCTTAAGCACCTCAGTATACTTTGGTATAA
GTCTTTAGTCACCCGTAGGTATAATTTATATCAAAGCAAA
AGCAACTTAAAACTTCAGCTCCTTGAGAAATACACAATAA
GACTTGGTTTCCTAGAGAAACTAGTGTATGGAAAGTTGGT
AACTAGCACAAGAGAATTAAAAGTTATTTTTACCCAGACT
CAAGTGTCACTTTAAACAAGAAGTGAAACAAAACAAGTTC
TCAGGCTCATTAAGGTTAAGTGATAGAAAAGGCTGTGATT
GTCTGTTGGCTTAGTTGTTCTAGAACAACATCCTGTTGTT
CTTTCGTATCAGCACAGAAGATAATTTGGGAGAGAAAATA
GAGATGTGCCACAGAATAAGATCACTAGTGACACTTTGAT
TTGTTTATTTCACGAGAAGCAGCTTAAGCACCTCAGTATA
CTTTGGTATAAGTCTTCTTTAGTTACCCGTAGGTATAATT
TATATCAAAGCAAATGCAACTTAGAACTTCAGCTCCTTGA
GAAGTAGATAATAAGAGTTGGTTTCCTGAAAGTCATACCT
AGGTGTTTGTGGGGAGAGAGAAAGGATAGCCACAGAGAAA
GCAATGGCTAAGAATCTTAATATGGCCAGCAATATTCAGC
TAACTTGTTTCTCAACCTTTTCTTTCACAGGAAAATCTCC
AACTTCCAAGGTCCCACCAACAGTTCAGAAACCTACCACA
GTAAATGTTCCAACTACAGAAGTCTCACCAACTTCTCAGA
AAACCACCACACCAAATGCTCAAGGTACAGAGACTCTATC
AGTTCTTCAAAAACACACCACAGAAAATGTTTCAGCTACA
AGAACCCCACCAACTCCTCAGAAACCCACCACAGTAAATG
TCGCAGCTACAGTAGTCACACCAACACCTCAGAAACCCAC
CACAATAAATGTTCCAGCTACAGGAGTCTCATCAACACCT
CAAAGACACACCACAGTAAATGTTTCAGCTACAGGAACCC
TACCAACTCTTCAGAAACCCCACAGAGAAATCTTCATACA
AAAAACCCTATCTACAAAGACCCCTCCTGCAACTCAGAAT
CCCACGATGACAAATGCTTCTGCTACACAGGCCACACTGA
CAGCCCAAAGATTCACCACAGCAAAAGTTGCATTTACGCA
GAGTCCTCCAGCAACATGTAAGTCCACTAATGTACATTCC
CCAGTGACTAATGGTCTCAAGAGTACACAAAGATTCCCTT
CTGCTCATATTACAGCAACACGGAGTACACCTGTTTCCAG
GACAACCAAGCATTTTCGTGAAACAACCCCAAATAAAGGA
AGTGGAACCACTTCAGGTCAGTTGACACTGTTCAGGTTTA
CTGAGTATGGATCTAATGTGCTATGGTGGAAATATGAACT
TGACCAAGATTGCAGGATTAAATGGTCTCTAATATATTGT
AGCCAGGGTTTTTCATACTAATACTTTTTACTTTATTTGG
AAGCGGACTTGGATTGTACTAGGGCAAATCTTTAAAAAAG
AAACATTTACAAAAATAGAGAAAAAGACTGTGGCCCCATT
AAAAAAAAATGCCAAATTAAGATTGATAAAAAAATTCTGT
TTTCTGTAGTAGTTTTAGGGAGTCAATGAATTATTCAAGA
CCCCTTCAAAGAACCAAATATGTACTGTCTTTAAGGTTGA
GTCCTGGGTCTGGTTCATTGATAGAGACCCATCCCTCAAA
GCATGCTAAGGAATCTTTCTGGATTCCCTAGAGTTGCAGA
TCTGGTAAAGCATCTCAATAGTGTCGTCTAAGTAATTGAA
AATACAGAGATCCTTTCAAATAGTTCATATTATTACAAGG
CTCTATAAACGGTAGGTTCTCAGTGGCACCAAGTAATTGT
GTTTTATCTGTAGTTTTACCCATTATGACCGTATTTTCAA
AATGATTTTATATATTTCATAATTGTTACCTTGAAGCCTA
TTTTGCCAGCACCTGGATATTTTTAAGAATTTAAACATTA
CGGATGTTATTGTTAAAGTTCCCTTAATACATTTCCCCAG
CCCATTTTTCTCCCTCCAAGGCAATTACTGCCCTGAAACT
GATGTGCTTACTTCCTGTCTGTTTTCATTCTTATACTCCA
TGTATGTTTCCATAAGTAGTATATAATAATGTTTCATATT
TTTAAAATAATTTACAGAAACTGTATATGTTTCATTACCT
TTTAGCACTCAGCATTGGCTTTGTGGCTTACATTGATTAA
TTTTGATTTACTTCACTAATTTTAATTCTTTATGTGGTTT
TTTACTTCTTTACAATTTTGTGACATCTCTTGGTCTAAAA
TTTCTAGGTTGAATACGTCCAGTTTTTAATAGGGCAAGGC
AAAGAGAAATAAGCATCACTTATAAATTCGTTATAGAACT
AACTTTATTGACATATTTCCTTCTGTAAAAAGTATAAGAT
AATTTAACACATTTAAACTGAACCTAATGAGTCAATTATA
ATATATCAACATTTGAGATCAAATTTTACTCTTAGGTACA
ATTAATTTACTCTTTCAGGGCACAATATAAAATGCCATAT
TTAACTCTTTTTTTTATTTAATTGAAAAAAAACTGTAGCC
ACCACTTACTGAGTATAGACTATAGCGATATGTTCCATTC
ACCTTCTATTCGATGCCACTCGTCTGTACCACAACCTTGC
AAAGTATCTTCAGATTGATTTTATAGATGAGGAATTAGAG
GCTTAGAGATTAATTCATCCAGTTCATATCCAGTGCACAG
TTTAATCCTGCACTTTTTCTGCTGAGTAATATTGCTTGTT
CTAAATGGCACTCTTGAGTCAATGTGTTCACCTCGCTTAG
GAGAGCAGCTTATTTATTGTTATAAATATGCTTATCTGAA
ATTAAATTTACTCTTGCAATGCCTCATCCATAGTCATTGA
AAGATATAAATAATAAGGTGATATGGCAGTTTTGAGTTTT
GATATAGTCTGTTAAAAGGGACTTAGTCATCTTATAGTTT
CTTGATAGTAGGATTGGATCAACAATTATTTACTGTTTAG
GTTTTCAAACATGTTTCTTGCCCTAAAGTCTTATAACCAA
ATTTAAATGGCATTTGTTTTGGTAGTCAATAACTCTTTAT
CATAATTTATATTTACAGTGTTGATTCTGTTGAACAGATA
TAGACAGTAATGTTTACATTCTACTTGATTAAGTTAATAA
TGTGTAATTGTTTTTATACATTTATAATTATTTCATTTAT
GGAAATTTGAGTTGCTTTTGAGTTTTCTAGTGTAGTTTAT
TGATAATATATGAAATTGCTAGCAAATCAATGACTTTAAC
AAATTCTTGTTGTTAATCCTTTTTTTTCCCTTCGTCTGTA
GGTACTACCAGTCTTCTGTCTGGTAAGTTTGGCTCTCAGG
CCATAAAAGAAATTGTTTTCACTGTGGGATATACAATCCA
TATTCCTGGGAGATAATATTGTCTTCTTGTTTTTAAAAAA
ATTTATCCTGCAATTTATTTTTAAACTTTTTAGTATGGAA
AACTTTAAACATCACTCACATAGGGAAAATAGTACAGTGA
ATCCTCATATACTCACTCAGATTCCGCGATTTTCAACTCA
TGGATACCCACTTCCCTCACACTCCCTGGATTATTTGGAA
GATAATACCAGACATCGTATCATTTCCTTCATAAACATTT
CACTAAGTAACCTTTATAAAAACATAACCACGTAGCATAC
CTAAAAAAATCCAGTAATTCCTTAATATCAGCAAATATTT
AGTCAATATCCAAACTTCCCTGATTATCTTATATTTTTTA
ATTGATACATAATGTTTTATATATTTATGAGGTACGTGTG
ATATTTTGTTACATGCATGGACTGTGTGATTCTCAAGTTG
GTATTTGGGGTATTCATCACCTCGAGTATTATTTTTGTGT
GTTGGAAACATTTTAGGTCCTTTCTTCTAGTGACTGTGAA
AAATATATCACACATTATTGCTAACTATACTCACCCTACT
CTGCTATTGAATATTAGAATGTAAACCTTCTATCTAATTG
TATGCTTATACCCATCGGCTAAAGTCTCTTCATCCTCCCT
CCTACTCACACACTTTTCTCAGCCTCTGGTATCTAACATT
CTTCTCTCTGCCTCCATGAGAACTTTTTTAGGTCTCACAT
GTGAGTAAGAGCGTGTGATATTTGTCTTTTTTGCTTGGCT
TATTTCATTTAATATAATGGCCTCTAGTTCCATTCATGTT
GCTGCAAATGACATGATTTTATTCTTTTTATGGCTGAACA
TATTTCATTCTATATATGCTAGATTTGTTTTCTTTCTTTT
CTTTATTTTATTTTATTTTATTTTTTTTGAGACAGGTTCT
CGTCCTGTCACCCAGGCTGGTATGCGGTGGTGTGATCGTA
GCTCACTGCAGTCTCGAACTCCTGGGCTCAAGCGATCCTT
CCACTTCAGCCTCCCAAGTAGCTGGTACTACAGGTGTGTG
CCAAGACACCCGGCTAAGTTTTTGAAATTTATTTTTTGTA
GACACAGGATTTTCCTATGTTGCCCAGGCTGGTTTCGAAC
TCCTGGCCGTAAGCGATTCTTCCGGCCTCCCAAAACATTG
CGATTATAAGTGTGAGCCACTGCACCTGGCCCCACGTTTT
CTTTATCCATTTGTACATTGATGGACACTTAAGATGATTC
CATATCTTCGCTATTGTGAATAGTGCTTCAATAAATATAT
GAATGCACATATCTTTTTGATATATTGGTTTTATTTTCAT
TTGGATAAATACCCAGTAGTGGGATTGCTGGATCATAAGA
TAGTTATTTTTTTTATGTTTTCAGGAACCTCCATATTGTT
TTCCACAGTGGCTGTACTAATTTACATTCTCACCAACAGT
ATATAAGATTTCCCTTTTCTTCACATCCTCACCAGCGTCT
GTTATTTTTTGTCTAAAAATGGCCATTCTAACTGAGGGTA
AGAACTGATACCTCATTTTGGAGCTTAATTTGCATTTCCA
TGATGATTAGTGATGAGCAGTTTTTCATGTACCTGCTGGC
CATTTGTATGTTGTCTTTTGAGAAATGTCTGTTCATGTCT
TTTGCCCACTTTATAGTGTGATTATTTGTTTTTTGCTAGT
AAGTTGAGTTCCTTGTATATTCTGGATATTAGTACCTTTA
CAGATGAATAGTTTATATTTTCTTCCATTTAACAGGTTGT
CTTTTCACTCTGTTGATTGTTTCCTTTGCTGTACACAAGG
TTTTTAGTTTAATATAGTCCTATTTTTCTATTTTTGTTTT
TATTGTCTATGCTTTTGAGGTCTTAGCCGTTAAACCTTTG
CCTAGACTAATGTCCTGTAGAGTATTCCTGATGTTTTCTT
CTAGTAATTTTATAGTTGTGGATCTTATGTTTAAGTTTTT
AATCATCTCGATTTGATTTTTCTACGTGGTGAGGGGCAGA
GGTCCAGTTTCATTCTTCTGTATTTTCCCAGCACTATTTA
TTGAAGAAGGTATCCATTTTCCAATGTATGTTCTTGGCAC
CTTTGTAAAAAATCAGTTAGCTATAAATATGTGGATTTAT
TTCTGGGTTCTCTATTCTGTTCCATTATTCTGTGTGCCTG
TTTTTATACCAATACCATGCTGTTTTTGGTTACTATAACC
TTATATTTTGAAGTCAGGTAGTGTGATGCTGCCAGCTTTA
TTTTTGCTCGGGTTGTGTTAGCTCTTTGGACTCTTTATTG
GTTCCACAATCATTTTAGGACTTTTTTTTTTTTTTCTATT
TCTGTGAAAAGTGACATTGATATCTTGATAGGGGTTGTAC
TGAATCTTTAGATTGCTTTGGCAGTATAGTCATTTTAACA
ATAATAGCTCTTCCAGTCCGTGAGCATTGGGATGTCTTTC
CTTTTGTGCCCTCTCCAATTTCTTTTATCTATGTTTTGTA
GTTTTCCTTATAGGGATCTTTCACCTCCTTGGTTAAATCT
GTTCCTAGGTATTTTATTTATATTTTTAGTCATTGTAAAT
GGAATTGCCTTCTTGATTTCTTTCTCAGTTTGTTCATTAT
TGTATAGAAATGTTATTGATTTTTGTATGTTGATCTTGTG
TCCTGCAAGTGTACTGAATTTATCAGATCTAAGAGTTTTT
GGTGAAGTCTTTAAGGATTTTTTTTTTAACATATAAAATC
ATATCATTAACAAAGAGGGACAATTTGACTTCCTCTTTTC
CAGTTTGGATGACCTTTATTTCTTTCTTTTGCCTGGCTGC
AAGTTAATGAAATGAAAACTTGGTTCTCTGAGCCAAATGA
AAACTTGGTTCTTCAATGAAATGGAAACTAGGGCTTACAG
CACTATGTTGAATAGAAGTGGTGAAAGTAGGCATCCTTCT
CTTGATCCAGTTCTTAGAAGAAAGGCTTTCAGCTTTTCCT
CATTCAATAGAATATTAGCTGTGGGTTTGTCACGTATGAC
CTTTATGATGTTAATATGCTTCTTCTATGCCTAGTTGAGA
GTTTTATTGATTTGTGTGTGTTGAATCATCCTTGCATCCC
TGGTCGAAATCCCACTTGGTCTTGGCATACTAATTTTTTT
TTTTTTTTTTTTTTTTTATTGAGACAGAGTCTCGCTCTGT
CGCCCAGGCTGGAGTGCAGTGGCGCGATCTCGGCTCACTG
CAAGCTCTGCCTCCCGGGTTCACGCCATTCTCCTGCCTCA
GCCTCTCTGAGTAGGTGGGACTACAGGCGCCCGCCACCAC
GCCCGGCTAATTTTTTTGTATTTTTAGTAGAGACGGGGTT
TCACCATGGTCTCGATCTCCTGACCTCGTGATCCGCCCGC
CTCGGCCTCCCAAAGTGCTGGGATTACAAGCGTGAGCCAC
CGCGCCCGGCCTGGCATACTAATTTTTTGATGTGGTGTTG
GATTTGGTTTGCTAATACTTTGTTGAGAATTTTTGTGTCT
ATATTCATCAAGAATATTGGCCTGTGATTTTGTTGTTCTC
GTTGTGTTCTTGTCTGGTTTTGGTATCAGGGTAATGCTGG
CCTTGTAGAATGAGTTAGGGAAAGTTTCCTCCTCTTCAGT
TTTTTGGAATTGTTTCAGGAGAATTGGTATTAGTTCTCCT
TTATATGTTTGGTAGCATTTGGCTTTGAATCCATCCGGTC
CTGGGCTTTTCTTTGTCAGGAGACTTTTTATTACAATTCA
GTCTTACTACTCATTATTGGTCTGTTCATATTTTCTGTTT
CTTCCTGACTCAGTCTTGATAGGGAGCATGTCTCGAAGAA
TTTATTCATTTCCTCTAGGTTTTCCAGTTTGTCAATGTAT
AGTTTTTTATAATAGTCTCTGATATTTTGTATTTCTGTGG
TATCAGTTGTAATGTCTCTTTTTTCATTTCTGATTTTATT
TGGGGCTTGTCTCTTTTTTTCTTGGTTAGTCTAGCAAGTA
TGTTATCAATTTTGTTTATCTTTTCAAAAGACAAGTTTTC
ACTTTATTGTTTTTTAGTCTCTATTTTGTTTAGCTCTGCT
CTGATTTTTCTTATTTCTTTCCTTCTGCTAATTTTGGGGT
TGGTTTGTTCTTCCTTCTCTAGTTCCTTAAGATGCATTGT
TAGATTATTTGAAATCTTTCTACTTTTTTGATGTAATCAT
TTATTGCTGTAAACTTCCCTGTTAGCACTGCTTTTGCTGT
GTCTGATAGGTTTTGCTACACTGTTGCTGTTTCTATTTTT
TTAAGAAATTTCTTTTATCTAATCCTGAATTTCTCCCTTG
ACCTAATGGTCATTCAGAAGCATGTTGTTTAATTTTCATT
TATTTGTTTGGTTTCCAAAGTTCCTGTTGTTATTAATTTC
TAGTTTAATTACATTATGGTTTGAGAAGATACTTGATACG
ATTTTGACTTTTTCAAATTTATTGAGACTTGTTTGGTATC
CTAACATATGTTCTATTCTGGAGATTGTTTCATGTGCCAT
TGAGAAAATTCTGTAGCTATTGGGTGAACTCTTCTGTTAG
TGTCTGTTAGGTCCATTTGGTCTAATGTGCAATTTAAATC
CAATGTTTCTTTGTTAATTTTTTGTCCAGATGAGCTAATG
CTGACAGTGGGATGTTGAAGTTCTTAACAATTATTATATT
GGAGTCTATCCCTTTAGATTGGATGATATTTGCTTTATAT
GTTTGGGTGCTCCAGGATTGGGTGCATAAATACTTAGGAT
TGTTATATCCTCTTGCTGAATTGATCTCTTTGTCAATTAT
ATAATGACCTTCTTTGGCTCTTTTTACTGTTTTTTACCTA
AAGTCTGTTTCATCTGATACAAGTGCAGCTACTCCTGTTT
GTTCTTGGTTTGTGTTAGCATGGAGTATCTTTTTCCATCT
CTTTACTTTCAGTCACAATGTGTTTTCACAGATGAGATGA
ATTTCTTGAAAGGAACATATAGTTGGGTTGTGTTTTTGCA
TCCATTCAGCCGGTATACGTCTTTTAAGAGGAAAGTTTAA
TCTGTTTACATTCAGGGTTATTGATACGTGAGGGATTATT
CCTGTCATCTTATTAATTGATCTCTGGTTGTTTTGTTCCT
TTTGTTCTCCCTTATTATTGTGATGTAGAGTTTTTCTTTC
ATAACATTTTAGTCTTTTCTTTGTGTGTTTGCTCTACCAG
TGGTTTTTAAAATTTCTGTGTGTTTTCATGATTGTAGATA
TCATTCTTTCTCTTCTGGGTATAGCACTCCCTTAAGCATT
TCTTGTAAGCCATCTCATGGTGATGAATTCCATCATCATG
GTGATGAATTCCATCAGCTTTCTTTTGTCTGGGAAAGACA
ATGTTTCTCCTTTATTTATGAGGGATAACTTTCCTAATCC
TTGGCTGGTAGTCTTTTTCTTTCAGCGCTTTGAGTAAATC
ATCCCGTTCTCTCCTGGCCTGTAAGGTTTCTGCTGAGAAA
TCCATTGTTAGTCTGATGGGTTTCCTTTATAAGTGACTAG
ATGCTTTTCCCTTGCTGTTTTTAGAACTCTGTCTGTCTTT
GACTTTTGACGGTTTGACTATAGTTTGCCGTGGAGAAAAC
CTTTTTTTTCTTTTTTTTGGTTTCAAGACAGTCTCATTCT
GTCACTCAGCCTGGAGTACAGTGGCGCGATCTCAGCTCAC
TGCAACCTCTGCCTCCCAAGTTCAAGTGATTCTCCCACCT
CAGCCTCCCGAGTAGTAGCTGGGATTACAGGTGTGTGTTA
CCACACCCGGCTAATTTTTGTATTTTTAGTAGAGACAGGG
TTTCACCATGTTGGCCAGTCTGGTCTCGAACTCCTGACCT
CAGGTGATCCACCCGCCTCAGCCTCCCAAAGTGCTGGGAT
TACAGGCATGAGCCACTGCACTGGGCCAGAGAAGACCTTT
TTAAATTGTATCTACTTGATGATCTCTGAGCCTCCTGTGT
CAGGATGTCTAAATTTCTTGTTAGACTTGAGAAATTTTCC
TCTGTTGTTTTAGTAATAGATTTTCTAATCCTTTCACTTT
CTCTTCACCTTCTGAGACTCCTAAAATTTGGATAGTTGGC
CACTTTACGGTGTCCCATATGTCATGTAAACTTTGCACAT
TTTTTTATTCTTTTTTCCTTATTCTTATCTGTGTTATCTC
AAAAGACCTGTCTTCAAGTTCTGAGATTCTTTCTTCTACT
TGATCTAGCCTATTATTGATGCTTTCAAGTATATTATGTA
TTTAATATTTCATCAAGTATATTATGTATTTCATCAATAA
ATTATTTCCAGAAGTTGTTTGGTTCTTTTATATGTATTTT
TTTTGGTAAACATCTCATTAATATCTTGAATTGTTTTTCT
GATTTCTTTGTATTTTTTTAAAACAAATTTTAAAGTTTGT
ATCTCACCTCCCTGAGCTTTTTTAATATCACAACTTTGAA
TTCTTTTCCCAGAGTTTTGTAAATTTACTTTTGATTGGGA
TCTGTTGCTGGAGAATTATTGTGTTCCTTTGGTGATATCA
TATTTTCTCGGTTTTTCACGTTTCCTGCATCCTGAAGTTG
ATATCTGTGCATCTGATGTGGTATTTGCTGTTTCTAATTT
TTCGAATTTGCTTTTGTAGGGGAGGACTTTTCCTGAAGAT
GTATTTATGGTGTCAGTTAGATGGGGCACTTTGGCTTTGA
TTCTGGGTGCATGCAGTAGTGTAGTTTCTGTATGACTTTC
AGCTGTAAATAGCATCAGTGGTATCTGTCATTTCCTCAGT
GCCTTAGGATGCAGTTACTAGTGGAGATTTGCTAGGGAAT
AGGATGCCATGTGGGCCAATCTTCGGACCCAAGTGTTGGC
AGTGGTGGGCTGAGTTTGCCTGTCCTTGGGCCCAGGGTGA
TGTTGCTGGCACCAGTGTTAGCAAGCCCAATCAGGCCAGT
TATTGGGTCTCCAGGTGGCTCACTTGGGTGCCAGAAATGG
CAAGTGACCTGGTTCTCGGGCTACTTGGCAGCAAGTGGGG
GCATGGATGATGGCAGTAGTAGTGGTGGGACAACCCTGTG
GGACACAAGCAGTCTGTGCCAGTGTTGGTTGTGGCTGCGG
TGATTGGGCGGGTCAGTTTCCAGGTCTGCAGGTGGCTTAC
TAGCTGTGATGTTAGTGGCAGGTTGAGTGGGCCTGACTTC
AGACCCCAGGAAGAGTGCTCAGCTGCCAATGGTGGTGGAC
TGGCTGAGCATCCAGGTACCTAGATGACAGGCTTGTGTAC
TCAGAGGATGAGGCTGGGCCAGATGGACTTGTCCTCAGGC
CTCCCTGTGGTACATGTGAGTGCTGGCTGTGGTAGGAAGG
GGTAGAGTATTCCTAGGCTACTGGTGGAATGCTTAGGTGA
GGACAGCGTGGCTGTGCTGTGGACCAGCTACTTGGGAGAG
CAGTGTTGTTTTCAGTTGGGAGCAGCCACAGAGAGGTGGC
TGGGGCACATGCAGTTTGCTCATGCCTCAGCCCAAAGCAG
CCAGCAGCAGCCATAACTGCATGCATTAGAATTTGTCCTC
AGGGAACCAGAAAATGCCTGGCTGCTCCTCTACTGGGGGT
GCCAGGTCGCTGCCAGTGGCTCCTGCTTTGGCTCAGGCAA
CAGTGGCCCGAGAGCAAGATGCAGTCTGGGAGGGGCTGGG
CTCTCAAAGTAGTCTTGTGCTGTGGCTGCTTAGGACTCAG
GGGTTTGTAGTACTCAGTGTGAACTTACTCTCTGGAGTAA
TGCCATCACACTGTCTCCAGGCAGGTTCCTATGTTAGATC
TAGAGCCTACGAGAATCAAGGGACTCCTGTAGCTAGGATT
GTGGGAGTCTTCAGAGGGAATGTGGACTGCTGGGTTCTCT
CATTTACTCTTTTCCTGCATTAGGGAGTCTCTCCAGGCTC
CCAGGCAATCTCAGCCAAACAGGCTGCCTTGCTTCTGTCT
CCTTCCTTGCTTTGGTGCATCCTGTCACTTGTTTGTTAAA
TTCTAGTGTTCTCTCTTTGATGATCTCTTCAAAATGTGGT
TATGTAATTCCTGCTTAGGTTTCTCTCCATGGAAGAGAAG
ACCAGAGGCATCTAGTCAGACATCTTGAAGCCACTCCCCA
TGATACTGTCTTAGGAAAACAATCAACATGTAGCGTTCAT
GGATACCAAAGGGAAAATGGGTAAACATATATATATATTT
TTTTACACGGGAGTCTTGCTCTGTCATCCAGGCTGGAGTG
CAGTGGTGCGATCTTGGCTCACTGCAAGCTCTGCCTCCCA
GGTTCACGCCATTCTCCTGCCTCAGCCTCCAGAGTAGCTG
GGACTACAGGCGCCCACCAACACACCCGGCTAATTTTTTG
TATTTTTTAGTAGAGACGGTGTCTCCCCATGTTATCCAGG
ATGGTCTTGATCTCCTGACCTTGAGATCTGCCCGCCTCGG
CCTCCCAAAGTGCTGGGATCTGTAATCTCACGCCTGTAGC
GTGAGCCACCACACCTGGCCAGGTAAACACATTTTTTTCT
TCCACCTTTTATTTTAGGTTTGGGAGGTACAGGTGAAGGT
TTGTTACATGGGTAAATTGTGTGTCATTAGGGTTGAGTGT
ACCTAATATTTCATCCCCCAGGTAGTGAGCTTAGTACCCA
ATAGATAGTTTATTGATTCTCACTCTCCTTCCACCTTCCA
TTCTCAAATAAGCCCCGGTGGCTATTGTTCCCTTCTTTGC
ATCCATGTGTACTCATTGTTTAGTTCCCACTTATAGGCGA
GAAGATGCAGTATTTGGTTTTCGGTTCCTGCATTAATTCA
CTTAGGATAATGGTTTCCAGCTGCATCCATATTACTGCAA
AGGACATGATTTCATTCCTTTCTATGTTTGTGTAATATTC
CGTGGTGTATATATATCGCATTTTCTTTATCCAGTCCACC
ACTGATGTGCATCTAGGTTGATTCCATATTATTGTGAAAA
GTGCTGATGAACATATGTGTGCATACGTCTTTATGGTAGA
ATGATTTTTGTTAGTTTGGGTATATACCCAATAATGAGAT
TGCTAGGTCACATGGTAGTTCTAAGTTCTTTGAGAAATCT
CCAAACTGCTTTCCACAGAGGCTGAACTAATTACATTCCC
ACCAGCAATGTATAAGTGTTTTCTTTTTTCCACAACCTTA
CCAATATTTGTTGTTTTTTCACTTTTTAATAACAGCCATT
CTGTCTGCTATGAGATGGTATCTCATTGTGGTTTTGATTG
CATTTCTCTAATGATTAGTGATGTTGAGCATTTTTTAATA
TGCTTGTTGGCCTCATGTATGTCTTCTTTTGAGAAGTGTC
TGTTTATGTCCTTTGCCCATGTTTTAAGGGTTGGTTTGAT
TTTGGTTTGTTGATTTAAGTTCCTTAGAAATTTTGAATAT
TAGAACTTTGTTAGATGCATAGTTTGCAAATATTTTCTCC
TTTTTTGTAGGTTTTCTGTTTTCTCTGTTGATATATATAT
TTTTTGCCATGCAGAAGCACTTTAGTTTAATTATGTCCCA
CTTGTCAATTTTTGTTTTTGTTGCAGTTGCTTTTGGAGAC
CTCATCATGAAATATTTACCAACACCTATGTCAGAATGGT
ATTTCCTAGGTTTTCTTCTAGAGTTTCTATACTTTTAGGT
TTTAGATTTAAGTCTAATCCATATTGAATTTTTGTATATG
GTGAAAGGTAGGGGTCCATTTTCAATCTTCTGCATATGGC
TAGCCAGTTATAGCATTTATTGAGTAAAGAATCCATTCTC
CATTGCTTGTTATTGTCAACTTTGTTGAAGATAAGATGGT
TGTAGGAATGTGGCTTTATATCTGGGTTTTCTAACCTCTT
CCATTTGTCTATGTGTCTATTTTTGTACCAGTACCATGCT
GTTTTGGTTACTGTAGCCTTGTAATATAGTTTGAAATCAG
GTAATGTGATGCTTCCAGCTTTGTTCTTTTTACTTAGGGT
TGTTTTAGCTATTTGGGTTCTTTTTTGATTCCATATGAAT
TTTAGAATGTATATTTTTTAATTCGCTGAAAGATATCATT
GGTAGTTTGATAGGAATAGCATTGGATCTATAAATTGCTT
TGGGCAGTATGGCCCTTTTTAAAAATTTTTTATTAATTTT
TTTTTGAGACAGAGTTTCACTCTGTCACTCAGGCTGGAGT
GCAGTGGCATGATCTTGGTTCACTGCAACCTCCATCTCCT
GGGTTCAAGCGATTCTCTTGCCTCAGCCTCCCAAGTAGCT
ACGATTACAGGTGCACACCACCACACCCAGCTAATTTTTG
TATTTTTAGTAGAGATGAGGTTTCACCATGTTGGCCAAGC
TGGTCTCAAACTCCTGACCTCAAGTGATCCACCTGCCTCA
GCCTCGCAAAATGCTGGGATTACAGGCATGAGCCACCATG
CCCAGCAGTATGGCCCTTTTAAAAATATTTATTCTTCCTA
TGTATGAGCATGGAATATTTTTCCATTTGTTTATATTGTC
TCTGTCTTCTTTGTTTTGTATTTCTCTATAGAGATCATTC
ACCTCCCTGGTTAGCTATATTCATAGGTATTTTATCCTTT
TGTGGCTATTGTGAATAGGATTGCATTCTTGATTTGGCTG
TCAGCTTGACATTGTTGGTGTATAGAAATGCTTCTGATTT
TTGTACCCTGAAGCTTTACTGATGTTGTTTAACAGTTCTA
AAAGCTTTTGGGCAGAGACTATGGAGTATTCTAGGTTTAG
ACTCATATCATCTGTGAAGAGAGATAGTTTACTTCCTCTT
CCTATATGGATGCCTTTTATTTCTTTCCCTTGCCTGATTG
CTGTGGCTAGGATTTCCAGTACCACGTTGAATAGGAATGA
TAATAATGGACATCCTTGTCTTGTTCTGGTTTTCAAGGTG
AATGCGTCCAGCTTTTGCTCATTCAGTATGATGTTGGCTG
TGGGTTTTTCCTGCTGGCTCTTATTATTTTGTGGTATGTT
CCTTTGATACCTAGTTTGTTGATGACTTTTAACATGGAGG
GATGTTGAATGTTGTCAAAAGCCTTTTCTACAACAATTCA
GATGATCATGTGTTTTTTTTGTTTGTAGTTCTGTTTATAT
GATGAATCACATTTATTGATTTGCATATGTTGAGCCAACC
TTGCATCCCAGGAATAAAGCCTACTTGATTGTGGTAAGTT
AGGTATTTGATGTGCTGCTGGATTCAATCTGCTAGTATTT
TGTTGAGGATTTTTGCATTTACTTTCATCAGGGATGTTGG
CCTGCAGTTTTCTTTTTTTGTCCTGTCTCTTTGCCAGATT
TTGGTATCAGAGTGATGCTGGCCTTATAGAATGAGGAGTC
CCTCCTCCTTGATTTTTGGCATAGTTTCAGTATGATTGGT
ACCGGCTCTTGTTTGTACGTTTGGTGGAATTTGGCTGTGA
ATCCATCTGGTACAGGGCTCTTTCTGGTTGGTAGGTTTTT
TAAATTACCGATTCGATTTAAGAACTTGTTATTGGTCTGT
TCAGGTATTTAATTTCTTCCTGGTTCAATCTTAGGAGGTT
GTATTTTTCCAAGAATTTAACATTTCTTTTACATTTTCTA
GTTTATGTACATAGAAGTGTTCAAAATAGTCTCTGAGGGT
GTTTTGTATTTCTGTGGGGTTGGTGGTAATGTCCCCTTTG
TCATTTGAGATTGTGTTTATTTGGATTTTCTTTCTCTTTA
TTAGTCTAGCTAATTGTCTATCAATCTTATTTATTCTTTC
AAAAAACCAGCTTTTAGTTTTGTTGATCTTTTGTATGGAT
TTTTGCATCTCAATTTTATTTAGTTCAGCTCTGATTTTGG
TTATTTTTTTTCTTCTGCTAGCTTTTGGGTTGGTTTGCTC
TTGTTTTTTCTAGATCCTCTAGAGGTGATGTTACTTTGTT
AATTTGAGATTTTTCTAACCTTTTGATGTAGTTGTTTAAT
GCTACAGACTTTCCTCTTAACATGGTTCTGGCTGTGTCCC
AGAGACTCTGGTATGTTATATCTTTGTTTTCACTAGTTGC
AAAGAATTTCTTGATTTCTGCCTTAATTTTCAGAATGCCA
AAAGTCATTCAGGATTAAGTTGTTTAATTTCCATGTAATT
GTATAGTTTAAAGAGATCTTGCTGGTATTGATTTATATTT
TTATCATACTGTGGCCTAAGAGTATGATTAGTATGATTTT
GGTTTTTTGAATTTGTTTAAAATTGCTTTATGGCTGAGTA
TGTGCTATATGCAGATGAGAAGAATGTATATCCTGTTGTT
GGGTGTAATGTTTTGTAGATATCTGTTAAGTCCATTTGGT
CAAGTGTCAAGTTTAGGTCATGAATATCTTTGTTAGTTTT
CTGCCTTGATTATGTGTCTAACATTGTCAGTCGGGTGTTG
AAGTCTCCTACTGTATTGTGTGGTTATTTCCATCTCTTCA
TAGGTCTTTAAGAACTTGTCTTATGAATCTGGATGATCCA
GTGTTGGATCTGAAAAGAGTAATAAAAACATTATCATTAC
TATCATTATTATTTATTGTGGTTATTTTATATTTTGAATG
AACTTCTAAGCTGAAAGATTTATCTTGAAAGATTCCAACT
GTTGGAATTCACTTTGTTTTAAATAGAAATAAATGTGTTT
CAAATGAAAGTCTGATGATTTAATGATCACAAAAGTGATG
AGTTTAATAAATGAGTTTTTTCTCACCTGCTCAATGGCAC
TCAATGAAGGTTTAAAATGCCTTTTTTTTCCTGAAATTCT
TTAAGTATTATACCCTTTGATTTTCTAGAAAACTTTCCTT
AGTCTTAGTTGGAATTCCAGCTTGTGTTAAAAAAATAAAG
AGGTAGTCCTTCCTTCTTAAACTGGACATATGGCAACAAT
TTTTGTGTGTGATTTCATATTTGTAGGACATAAACCTGAA
AATTATATTCATTAAATTTATTCTGTGAAAGAGGTTACTC
TTCTTTAAAGATAAATTAACTCTACTGCAAGAAAATTGTT
TCATCAATTACACTGCAATGTAAGTAAAATGATACAGATG
ATCTTTGAATTTTGGAAGTATTTGATTTTTTTTTCCTATT
CTGCTAAGGAAGAAAGACTGACTAATGTTACAAAACTTTC
TAATTTGCCTTGTAAATGAAGCATGTGTTGTGAATTTTAA
ATCTATTCTTCCGTTGGCCTTGTATAAGTGTTTCCCAATT
TTTTGTGTGTGGGTGGGCGGTGCGTTAATTCTTGCTCTCT
TCTCACCAAAGACCTTTTTAGACATTTTTTTCTTGATCAT
CATCCACCACACATATACTGTAAATCAGTTTATGTATCAC
ATATATATCTGCACTCTGTACTTAAAAAAGGAAAAATTTT
TTTTAACTTTCATCAGGTATCACCCCCATTGAAATACTTG
CTTTCTGTTGGTTTTGTTTTTATTTTTTTTAGAGACAAAA
TCATATAGAAGAAATAACCCCTGGAGTCAAACCAGTCGGA
TGTTGGTTTGAATCCTGTTTTTTTCACTTAGTAATTATTC
AACCCAAGTGATTAACTTAATCTCTCTGAGACTCAGTTTT
CTCATTTAAGAGTTAGAGATTGTGATTCCTATGTGAAGTA
TTTGAAGCTTAATGTGATTAGTGGGTATGAAAACTCCAAG
CACAGTCCTAAAAGTTGAATAAATATTAGCTTAAGGAAGT
CACCGGATGCAATCACTATTATTTTCCTAAGCTAGATTTC
TGATAATTTTATCACTCCCTCTGGCCACACCAAATAATAA
GAACACTCTTTTATTCAGGTAATATTTACATGTTTTCTCT
GTGGCAAGTACTATACTGACTTTTTTAATGTATTATTTCA
TATTATTCTCACAACAATCATAATGTAGCATTTATACCCC
ATTTTCAGCTAAGAGAACTGTGGTTTTGCAAGATTTGTAA
CTTGCCCTTCACAGAGCTAGTAGGCAGTAAATAGAGGCCG
ATGACTAGTTTCTCTATTACCAGAAATAGAGAAACTATTT
TTTTTTTTTTGGAGGGGGGCGGGGTCTCACTCTGTCACCC
AGGCTGGTGTGCAGTGGTGCAATCTCGGCTCACTGCAACC
TCTGTTTCCCAGGCTGAAGTGATCTTCCCAGGTACTTTAA
AAGATAGAAAGATGTTCATCCTAGTGACAGACCAAGAGAC
TATACAACCCAAATTGGACAATTAAGGTGCCCTGATTCCC
TACAAGTATTGCTTTATTCCCCTCTGTTGCCAAAGTCCTA
TATTGAGACATTCATAAGTCCCTCATGGGGACTAATAGAT
CAATTTAAAGAATAATAAGAAGTCAGGAAATAATGAAATA
TAGAAAATATTTTTTCTGTATCTCCTAACAATTGTGTACT
TATTTATCCTTTAAACTTGAATATGGCATATATTACAGAC
TAGCCCAAATCTAAATGTACTTTTAAGAGTCTTGACTCTT
AAGTAGCTATTTGAAGTTAATAAGATGTGGTTACAGGGGT
CTTTATGTCTTATTACATGCCCCTATACATGACGAACTTA
AGTCCCATTATAAAGTGACATGAGTTATCTGCCTGTTATT
CAGGTTTAAGTCAGATAATATAATCATATAATCTTTCTGT
GATATGTTTAGTCTGGAAAAGGAAGTATGTGAATTTCCCT
TATTAAAAAAATTGAAGAAATACAGAGGTACAGAAAATCC
AACAATGATGGCAAGACACTTAAAGGGTCCTGTGGATGTC
TCTCTGAGGAAGCAGAGTTGAATCTGCATTTACAAAATGG
AAAATTTAAGGGTTACTCAAGCATACTGTTTTTCAGATCA
TCTATGAAAATCTCTTCCCAGGGTGACTTCACTTGTCCAC
AGGCCCTTTATTCTGTTACATTAAGTATGGTATAAGCAAG
AACAAAACCTTTCCACGACTTTTTGTTTTCATAGCACATG
CATTGCATTTCCACTTTGTTAGCTCTGCAAGTTAGACCTT
TTGAAGTGTCTGGGTCATCCCACATTTCTTCAAAAAAGAT
GATGTGCATCCTCTAGGTCACTCCAGTTCTTGTAGATAGT
AGGTAGGTAGAATTCTAAGTTGGGTTCTTTGGCAATGAAG
ATGATACCCTATATATTAATGTAGTATCTGTCTAATGTAA
ATTTTGTTTGATGAATATCAGGTATTTTATTGAAAATATT
TCAAACAGTTAAAATTATGGCCTGAATCTGGGGCTAGAAG
TAAGTTTTTCTATGGCAATAAACTGTTTGACTTACCTTTC
CTTGTTCTCAGTTTTCTTATCTGCAAACAAGATATTCAGT
GCAATTTAATAAATAATTGTTAAACACTTTCTACTGTTCT
ACTGTTTGCCATGCACTGTGTTAATAATGAGAGGTGACTG
AATGAGATAATAGGTGGCAAACTGCTTTGCAATGTTTTCA
GTGCTATGGAAATACAGTTCTACATGATGGGGAACCTTAC
TAAAATACTCCTTTTGTGGGGGAGAAAAACTTTTTCTAAC
ATGTTATTTTCCTACCTAAGAGCTCTTCAGTTTAATCTTA
GGAACGTTGGAATCATAATTATTATTTCATTCATTATTTC
ATACTTTCATTTTTCCCAAGTTGCATAAATCTTAATGTTG
ATTCACCTTTGGTTTTCTGTAGATACCAAGTGAATTTGAG
ATCATAAACAGTTGCCTTTGAACCTGAAAGTTTTGTTTCT
AATTTGGGAGATAATATGCTCTTATTAATTTACTGAGAAG
ATATATAGAATTTCGTTTTTCATATTCTGTGTTTTGCCCT
GGTTTTCTGTTAAACCATCAGCCTCTACACTTTCTTGTAG
AACTATGTATATGTGTTGATCATTGTTCTGGGAATAGCCT
TTTACTTCTGTCATCCGAATGTTCTAGATCACTCTGAATT
TTCTGTCTTGATTTAGCATTCAAATAAAAAATAAGGTATT
GAAAATGGTGGAATTAGTGGGAACTGGTGACAGAAAGGGG
GAAACCCAAAATTTTTTAGGAGCTGTGATTTATTTCATGG
ATAGTCTTTCTAAGTTAATGATACAATTCTAGGGGATCAG
TTAAATAAACTTCTAAAGTAAAATACAGTAAAAACTTACC
TGTGGTAGAAATAGCTGTTTTTTAAATCACAATTTCCACA
TGGCAGTGCAATTGTACAGTGTCTCTATTTTGCTGATTTG
GAGCCAAATACACTCATTAGTCACGTTAGATTCAGTTACT
ATTCTAGTGTCTTCTGTCATTTCCTTTGTAGTACAGACCA
ACAGAGTTGAGTCCAAGGACACTGGGCAGGGTTGGTGGTG
GGGGTGGGGGGGGTGGGGGGGCTGTTGGTGAGGAAAGGGA
GAATGAGGATGGTGAGAGAAAAGGGCAAATGGGTGCATTT
GAGAAGAAAGATTGTGTAAGCTGTAAAAATGATTTGATGT
TGACCAGTTTATTTGACCAATTATTTGCTGTTGTTCAGCT
CAAAATAGTGCTTTGAATCTTAAAAGTGAATATAACTTTT
TGAAATGAAATTTAATCACCATAGACTGAACACTAAAAAG
CATATTCTGTAGGCAAAGTAAATATAGTTTGCCCTCCAAT
CTCAGATGATAATAGTACAGGCATATTTCCTGTGACAGAG
AAATGTCTACATATCTGTTATATCTACTATAAACTAGGTA
CATGTCCTTCCCATTAACCACATATGTTAATGTTCAACTT
CCCTCTTTCTGAGACTCAATTTACTCATCTAAAAAATAAA
AGTGAACTCTAAGATACTTTCTAGCTCTAAAATAACAATT
CTGTCACCATATTTGAATGCTCAACGATCAAAACATTTAA
AATCGAGCATGATTGGGTTGAAACACTTTAGAAGCCTCTC
AAACCTGTCAAAAAAATTTATTTGAGCATTGTGATACTCT
ATATTTCTTCCTTTTTCTTTCAAAGAAAACAGGGCAAATA
AAACACACATTTGTCAAAAATTTGTGACATAAGGAAGCCA
TATACAAAATGCAATTAATATCTCCTATTTTTTAACTCAC
TTCGTAACCAGTATGTATGTCATTGTGAAACTATAATGTA
ATTCTAATTGCTCATGTTTCTATTAACTGTGTTACCATAT
CTTTTCCCCTTCAAGGATTTCTTGCTGGTACTATATTAAT
TGGTACCCTAATTCTAGTCATTGGACTATGGAAAATCAGG
GTGAGCAGAAATTCTGATGATTTTTAAAAATTTATTCCTA
GTTTATTTCCAGTAAAATTTGGTACTGTATTAGATGACTC
TCTTAGCTTTATTTAAATTTTGGCGTGTCTCTGTATTCAT
TTTTGTCTGTAATTACTATCCTGGATTAACAGACTTCATG
TCTGTTTTTTCTCTATATTCAAAGGCGCATTTCAAAGCAA
AGTGACTTGAAGTCTTATTTTGTGATCTATTGATCCACTG
ACTTTTTTCCACTCAGTATAATTTATGATAGTATCTAGTG
TTGCACAGAAGCAAAGAAATCTAGGAAAAATCAACCTCTG
ACATACTGTGAAATTGCCTGTGATTAGGGCTTTTTCTCAG
TTATATTAATAGATGCCAGTCCAGCTCAAAACAGCACAGT
GGTTAAGACAGCAGACAAATGGGGGAAATATAATACCTAC
CTCATATGATTATAATAAGGATCAAATGAGTTGCCACCTG
TCAAGTGCTTAGAACATTGCTTGGCACATAGTAAGCACTC
AGATATTAAAACAACAACAGCACACACACACATCAGTATT
ATTTAAAATATCTAATCTGCATTGAATATACATAATGTGA
AGTATAAATGTCACGATTGGCTCTGATGTGTCCTGTAGAC
AGAGGATGATTTAAATTGACCCTCTTCTGTTTTGTAGTTT
TAACTGTTCAGAAAACTAGTTGTGGTATTTATACAAACTT
GAGTTATTTCTAAGCTGCCCTAATGCCTGTCCATTTTCCC
CATTAATAAGAAAACTATAATGCTGTTATTGTCTGTTTTA
GTTCTTTGGATGATGTGACCTATCTCCTTTTTACCCTCTA
CAATTTTTCTATTTAAATTAACAATATTACTTAAGCCTAT
TATAAGTTAAAGTCTGTAAATATTCTTTAACTCACTAAAT
GAGTCAGTCTTTTAGAAAGACTTGACCATTATGTCTAGGG
GAGTGATTAATAATTTTTACAGACATTTGTTTAATATCAA
CAAAATATTCTAGCTGTCATGATAGCAAATAAAGTAAGAC
ATAACTTTCTCTCCAGATATATCAGAAACGTTTTAGGAAT
GTGATTTAGAGCTTAGCAAAAACTCAGTTCTAAGTCATCT
AAAGTGAGTTGGTATGGAAGCATCAGCAAAGCTACTCTGA
AAAAAAAATTAAACCACCAATCTTATGTACGTTCTTGTAT
TTGTTCCAACTCTCCTTTTGAAATACTGTTATCAATTTAT
CAAGTTATAAAGTATCAATGTACAGAGTATTATCAATTTA
CCAAAGCTACTGCTTTGAGGCTCCCTGGATTGGTGGGAAT
GGAGACTGGGCGGGCGGGGGTGGGGGCGGGGGCGGGGGCA
GCAAGATGTGGTAAGTTTACCAGGTGCTGTCTCTTGGCTT
TTATCAGTTTCTTTACATACTTTGGTAAGGTGATTGGCTG
TGATACTTGTGTGTCCTATTAAGGACATAAAGTACTGGAA
CATAGAAGGAGGGAATACAGTAATTTCTGCTTATCCTCGG
TTGGGGGGCGGGGTGTTTCAAGACCCCCTAGTGAATGCCT
GAAACAACAGACAGTGCCTAACCCTATATATGCTGTGTTT
TTTCCCGTATGCACATCCCTATGAGATAAAGTTTAATTTA
TAAATGAGGCACAGCAAGAGATTAACACCAACGAATAATC
AATTAGAACAATTTATTGTAGCAAAAGTTATGTGAATGGG
GTCTCTCTCTCTCTCTCTCAAAATATCTTATTGTACTCAC
CTATTTTCAGATTGCAGTTGATTGTGGGTAACTGAAACCA
CAGATAAGCAGACTAGTGTATTTGTTTTGAATTGTATTTT
GGGGTTTTACAGTGAACTTAATTTCTTATTTCCTGAATTA
GAGGGAAACTCATGCAAACTCCTAAGAAAGAATTTGTCTT
TTTTATGGGCACATAAAAAACACTCCACTTGCCTTATTTT
GGAAACATAAGCTGTTGAGCTAGCTTTATATATGTTTGGC
TAGCCTCCTGATTTCATACTGATTTAATTAAATATTTGAT
CTTAATTAAGACAGGATATAGTTAATGTGCAAGTGATAAT
GTGGTTTCATTTAATGATTCTTCATGTTTGCCTATCAGAG
GATTGATTTATTTCTTTTAGAAGAGTTAGGTCTGTATGAT
AAATTTTAGTTTAGGGATGGAAGTGTAAGCAGATGCCTGA
CTTTGTTTTTTAATTGAAATGACACTTATATAATTCAATT
CAATAGTTTTTTTCTTCTCTACTATTCAGCTCTTATAATG
CACATGAGAGCAACAAAGTACTCAATGTCGTGTTTGACCA
TTTAAGTGTGACTGATGGTACCTCAGAAATAAGACTTTCT
GGTAAATTATAAAAGGTATATATGGTTTAATAAAATCACA
TTTCTGTATCTTGCAAAATATCCATTAATACCCTTGGCTA
GGGGGTTCTTCATGACTTTTAAAGGATAATAGAGGCTTAA
GTCTCTACTGTCACTAGAGTTGTTTTTTTCTTTGTTGAAT
GAAAGACTAATACATTGAATCTCTCATTACTATGACACAT
CATCAGTTCTGGACTTGGTAGCAGTAATGCTTATCATCTC
ATCCTACATTTTGAACTCAGTTTATTGTAATGATTAGATG
CTATAGTGCCACAAATATTCGGGGGGAAAGGGATGATATA
TTAGGACTTAAAGAGAATGCCTTCATTATGATAATTTGCA
TCATGAGATGGTTGACCTACCCTGTATTTCTCCTTTTGCT
TGGTGGCTTTTAGAGTTTTCAATGTTTAAGAAAAATTATA
ATATGTGCTAAGATATCCTGTTATAGGTCATGTTTATAGA
TCTCAAAAGACATCTCATATCTTTATACAAAATTATCACA
CAAAAATAACTTGGTGTAAATGTATCTGTAAAACTTTCTG
AGTGTCTTCATCTCTTAATTTTCTCTTCCACATGTAGTAG
TATTCAGGGGTTTTTATTTATTTTTATATTTTTTAACATC
TCCCACACTTAGGAATTCATTGACTTTTAATCTGAGGGTA
CCTTAATTCATTCTAGCTTAGCCACTATTCATCTCAAGAA
ACTAAAAACTCCATGTCACATTTTAGTTGTAGCTGTAGCT
GATAAACCCCACCTGTAGAATCTCGTCCATATTCTGTTAC
TCATTATTTTTTTTTGTTTTGCACCCCAAATTAACGGATT
CTTTTTGGTGATTTATCACATAGTAACTAAAAATTAGTAT
TTATCACTAGTAAATAAAATCATTTTGATTTTAACTTTTT
TTTTTTTTTTTTAATTTTCAGGGCACACGTGTTTCACATT
GACAGGTTTGCTTGGGACGATAGTAACCATGGGCTTGCTG
ACTTAGCCAAAGAAGAGTTAAGAAGAAAATACACACAAGT
ATACAGACTGTTTCTAGTTTCTTAGACTTATCTGCATATT
GGATAAAATAAATGCAGTTGTGCTCTTCATTTAGGATGCT
TTCATTGTCTTTAAGGTGTGTTAGGAATGTCAACAAAGCA
AGGAGAAAAAAGGCAGTCCCGGAATCACATTCTTAGCACA
CCTACACCTCTTGAAAATAGAACAACTTGCAGAATTGAGA
GTGATTCCTTCCTAAAAGTGTAAGAAAACATAGAGATTTG
TTCGTATTTAGAATGGGATCACGAGGAAAAGAGAAGAAAA
GTGATTTTTTTCCACAAGATCTGTAATGTTATTTCCACTT
ATAAAGGAAATAAAAAATGAGAAACATTATTTGGATATCA
AAAGCAAATAAAAACCCAATTCAGTCTCTTCTAAGCAAAA
TTGCTAAAGAGAGATGAACCACATTATAAAGTAATCTTTT
GCTGTAAGGCATTTTCATCTTTCCTTTGGGTTGGCAAAAT
ATTTTAAAGGTAAGACGTGCTGGTGAACCAGGGGTGTTGA
TGGTGACAAGGGAGGAATATAGAATGAGAGACTGAGTCTT
CCTTTGTCGCACAAATACAGTTTGGAAAAAGCCCGTGAAA
GGTGTCTTCTTTGACTTAATGTCTTTAAAAGTATCCAGAG
ATACTACAATATTAACATAAGAAAAGATTATATATTATTT
CTGAAGCGAGATGTCCATAGTCAAATTTGTAAATCTTATT
CTTTTGTAATATTTATTTATATTTATTTATGACAGTGAAC
ATTCTGATTTTACATGTAAAACAAGAAAAGTTGAAGAAGA
TATGTGAAGAAAAATGTATTTTCCCTAAATAGAAATAAAT
GATCCCATTTTTTGGTATCATGTAGTATTTGAAATTTATT
CTTAAACGTGACTACTTTATTTCTTAATAAGAAATTCCCT
ACCTGCTTCCTACAAGCAGTTCAGAATGCTGTGCCTTGGT
TGTCCTAGTGTGAATAATTTTCAGTTACTTTAAAATTATA
TTGTACTTTCTCAAGCATGTCATATCCTTTCCTGTTAGAG
TACCTATAGTGCTTGTTACTGATTTACCTGAAGGCAATCT
GATTAATTTCTAGGTTTTTACCATATTCTTGTCATCTTGC
CAATTACATTTTAAGTGTTAGACTAGACTAAGATGTGCTA
GTTGTATAGAATAACTAGATTTATTATGGCAATGTTTATT
TTGTCATTTTGCTTCGTCTGTTTTGTTGTTGAAGTACTTT
AAATTTCATATGTTCATGGCATTTCACTGTAAAGACTTTA
ATGTGTATTTCTTAAAATAAAACTTTTTTTTCCTCCTTAA
CCACAATTATCACAACTAGCAGTACTATCAATAATTTCCT
AATAGTTTCTAATATTAGGAAATTCTTTGAACTTCCCTAG
AAGTTCTAAGAGTAGGCACATATCCACCTATTCATTCATT
TGTTAAATATGAGGGCCCGCTCTGCCTATTCTGTAATAAC
CCAGTGCTTCCAGGGATAGCAATAACACTGGCTTGGCTAT
TCAGAAAAAAAGCTGAGTGCCTTCTATGTGCAAGTTGCCA
TATGCTACATGTGAGCTTACCAAGATAACTGCAAGTGTCT
GCCCTCAAGTTGCTTATAATTTGCCACAGGAAGACCAAAA
TATATACTTATTGAGAGAAAGAAGATAAAGTTACAAGTGT
TACAGCCCCGAATATGGTGGGTGCTTAAGCTGTTTGTTAA
GCAGTTGAGTGGCAGGGAGGGAGACATTCAAGGCAGGAAG
CTGATTAAGAAAGCAGTAATAGATGAGATTATAATGGCAG
GATGGTGGAAGTAGGAAAGGCTTAGAGCAAGGGCTAGACT
ATGTCATGTGTTCTGTGTAGAAGTGAAAATTGTCAGCTCT
AGACTTTTTATTCTGCTCGATCAAATTAGAATTAGCATAA
AATAGGTTTATGATAGCAAGAACTTGCTATCTTTAGATAA
GGGTAAAAGTGGAAATACTATTAAACAGTCATTTACCTTG
AAGAAAATATGAACAGTAGCCTTGCTGAGGGTAAAGATAT
TTTCTTGTAGGATTTATATTTACTGTGTGTCCCATAGTTA
TGAGGTTGAGTGGTTTTATTTTTGCTCAAGATAACCTCTC
CTGTGAGATTTTACTTTGATTGCAAAGGTTGTATTGCTTT
TCCTCTTGAGACTGATGTATTTGTTACAGCAAGTTATACC
TGCTCACTGTAGAAATTTGTGAGTTTTATAATATTTAGCC
CACTATCACTGTCACTTTTCTGGGAACACTTGAACATGAA
TAGTTTTTGTCTTGTCACACCCTAGCCCTGTTTGCTTTGG
TTAATGTCCAATGTGCGAATGCTTCATTTTCCTCCCACCC
ATCCTGAGTGTTTTCTTCCTCCTTACCGAAACTAAAAACA
GCCCCTTCCCTGAAGGTACTGCTTCCTTTGCAGCCTATTC
CAGTGGTGGCTGGTTTATTTTCATGCATATGACTCATTGT
TAAGAGGTGGTGGAGGTGTTTTCCTTGTTCCTCATTGTCA
TGTCTTCCATCTCAACCCCCACACACATCTCTTTAAAAAG
AGTAACTGTCCATTTACTCTGGTAGGGTAATTTACTAAAA
TGTGAAATGTTTTCCCTATAATTCTCCTTGGTGAAAACCA
TGGATTCTGGAGACAAATCGGAGCCCTGGCATTTATCAGC
TACAGGACTCAAGGGATATTCCTTGTCAGTGTACCTTAGT
TATCTATGTGTAAAGTGGGCCTAAAATCAGTACCAGCCTC
ATAGGATTTGCAATGAGAATTAAGTTAATACACATAGAGC
TTAAAATAGTGCCAGCCATGTAGTAAGTGCTCAGTAAGTT
TTAACTCTTTTTAGTGCACAGGTGGAGAGATTGCCTTAGG
TGGAAGCATGCAGGGCTTCAGTAGATACCAGGAGGGAACT
GTTGCAGGTGGGTTGGAGATGCCCATTGTGGCAGCTTTTA
GAAATTGATTTCACATTTCTTCTGTTTTCTCAGGGACATA
TACATCAAGGTCATCATGAAAATGATGACACATGAGGAGG
TGTTATGTTTGAAGACAGCAGAGAAGGAAAGGACTAGAGA
CATTTAGTCAATTAGCAGGCAATGCCAAAGACCCAGTTGA
GGTGAGTGCTCATGAATTTAGAGTGCAATCATCAAGCTTG
GTTCTGAGTTTTTCTGCAGTCATATTTAGCTTTCTAGATA
CAGTCTCAGAAAAAACCAGTTGCTTGGATTTAATCATGAT
TGGGTGTTCCCAGGTGAATTTGATGATGTGAGTTGAACAT
GTGCACAAGGGAGTGATTAAAATGATGGACCATAGAATTT
AAGCTATGTGAGAAGGGAAGTGAAGATATATGAGTGGTAA
GAAACAATGAGTAACAGGATCAATATTTTGTAGGCCTTAA
TGGGGTCATGTCATTGTTAGACTTGGGGTACTATTTAGGA
TGAACTAGAGTGGTAATATGCAGTAGTGAGAAATAAGAAT
GCCTCAATTGAGGGTAAAACAGAATTGGCGACCAGAGGAC
AAAGCAGTCTACAAATACACTTCCCCTTCATTTTGGGCAC
AAAGTTGGACACATTTCCTGGCACCCTTGCAGTTAAGTGT
AGACATAGGACTGAGTTCTGGCCAAAGGAACATGATCAGA
GATGTATAGCATTTCTAAGTCTAGTCCTAAAACATTCCCA
AATGCGATCCTCCTTGCCTCTTTCCCTACACTGAGTTGAT
GAAAGTGACTGTAGTAACCTACTAAGTCACATGCTAAAGA
TAACAGAACCACAGAAAGGAAGGAGCTTGAGTCATTGCTT
TGAGGAGAGCTGTCTGCTGATCAGGAACACCCACATTAGA
TTTCATGTGAAGAAGAAATAAACTGTCATGTTTGAGTTCT
AACATTTTGGGGATTGGTGTGTCATGTTATTGTGGTTGAC
ATTATCTAAACTGACACTAAAGCCTTCTAGATTTTGGTGA
TGCAAGGGTTTAGACAGAACTATGGTTGTGAGAAGTTGAA
ATAAAATAGTGGACAAAAGTACTGGTGAAGAGGAGGCCAT
GGAACATCTTAATTGACACTGAAATCACCAAGCATGGGGA
TTCATGTTAGAGAGTGATACTGAGTCAGGGGCTAAAATCT
TCATGAAATGAGGAGGAGTGGCTTGTACATCTGAAGATGA
TTGCAAACAAGAAGATAGCAGGTGCTATATTCTGATGATA
CATGACTCGAAGGAAAGGGTTTTGTGGAAAGGAAGGAGGA
CTGGTCTGCAAATAGCAATGATGAATAAAACAGGGCACCA
ACTTCACCTCTATGCCTGGTACTATGTGGAATGAAAATGC
AATGAGATATTTTTGCCTACCAGAGATTTGTTTGCACATT
CAAACCCACTGTATGATCCTCTTCCACTCCTTGTTATTGC
AATCCCCCTACTTTGTGATAACCCACCCCTGTCTGTTGAG
GGATTTGGAACTGGCTCACTGTCTCCCAACCATCCTGCAA
TCTGGTATTATCCATAATTATTTCACATTGACAAGGATGA
CTCCTTATAACATCTGTGCCTCTGGTTTTACTGACCTTTT
GATTTCTAATGACCTCCTTCACTCTATCTGAGTCACTCAT
CTCCATGGAACCTTCTTAAATCACTAATTCAGGCATATTT
TCTTGCTCAATATAATCTTTTCAGCTTTCTAGTTTAGTTA
CCCCAGTATGTTCATCAACTCTCCGCTTTCTTCCTATTTA
TAAGTCTGCTGTGATGGATATTTTCTGTTTGTTCATCCAG
AATCACTCTCTAGCACACTCCAACTTGCTGTGACCTCAGA
GGCTGACCTATAATGGAAGCTGTGGAGGGGAGAGCTGCAT
TCCTTCTAATTTTTGTTTTGTCTCAAAACACTCCACAACT
TCTTATTTTATGTCATTTTTTTTCTACCATCCTATCACCA
AAGGTTGGCTCCCCTTCCTTTTGCCCTTTTCCTCTTTTAG
AAACTACACCTTTCAAAGGCTATCAACTCAGATCACATTA
TGTTTATGACCCTTTCTTGAAGGTAGTGCTTGTAGTTAGT
GCTCTGGTCTACAAGGACACCTTTTCAGCATTTTCATTTT
TACGGCAGACTCTTACTTTCTGGCAATGGTTTTGGAGCAA
TTTGAGGACTCTGCTGGCTCAGCTTTTTTCTCTTTCATGA
TGTCTTTCCACAGACTGCCCTTGCTCACCACAGAGGCTTC
TAGGAGCAGTGTGAAGGACTCCTGGGTTGTTTTTGTTTGT
TTGTTTTCTTATAGACAATTTGAAGTTGGTGCTGTGTCTT
CTAGTTATGTTGAGAATGTGGTTTTCATGTGACCACACTT
CCTATTGGCGTGGCTGTGGAAAATCAGATGTTTTTATATA
TTATTGGTGGGAATGCAAACTGATACGGCCATTTTATAGG
GGAATTTTCCAATATCTAAAAAAAAAAAACCACACATATG
CATTTACTCTTTGATCCACCAATCTCACATCTAGAAATGA
ACTCTGAAGATATACCTCCAATAATATGAAAATATACAGT
ACAAGGATATTCACCAAAACATTGTTTGTCATTGCAAAAG
ACTGGAAACCACTTAAATGCTCATATGTAGGACTTGCTGA
ATAAGCTGTGTTATATCCAAACAGTGGAGCACTATGCAGC
TCTGAAAAAAGAATGAGGAATATCTCTATGAACTATTATG
AAGTATTTCTAGGATATATTATTAAGTGAAAAAAGTACAA
AAGACATGCTACTTCTCATGTGAAAAAAGAAATAAAAAAT
ACACATCCTCGTTTGTACAAAAAGAAACATAGGAAGGATA
AACTAGAAACAATGAGATGGTTATATACACGGTATAGGTA
TATAGGTTTTTCCATATATCAATGAAACATTTGCTCAAAA
ACATCATATACTTGGCCATAAAAGTATATTCACTTTTTAG
AAGGCCGTGTTGATAAATATGAAAAAGAAGGTGATCAACA
AAATCTTAAACACTTGAAAATTAAGATGCTCCTAGATCAC
CCTTATATCAAAGTTAAATTTAAAAAATTAAAAAGTAGGA
AAGAGTGAAAAGAAGAACAATTCACACTAAGTTATTTGGA
ACACAGACAACTTTTCAGTGGAACTTGCAAGCTTTAAATG
CCTTCATTATTAAGGAAAATATTAAAAATAAAGGAATTGG
AACTCATCTGTGGAAACTAAAGAGAAACGAAAAGGTTTTA
ACATATTAGTCAAGATACACATATAAACATAGACTATCAG
ATAAAACCTAAGACCTCAATCTAAGGTCTGTAAAAAACTT
TAAAACAAAGATTAGAATCGTAAGAGTTAATGAAATATAG
ACATTTTTGACAATGCAAAAAATGTAAATAATGAATAGAA
AAAGTGGATAATTTAGCAATAAATTGCTAAAACACAAAAG
AGAGATTAATGATTTGTGTCTATAATAGACAAAAAGCTCT
TACATTGATAGGTAAATGACATAAAACCCAATACAACATG
GACAGGTATACCAATAGGAAATTTTTAGCAAGGTAAATCA
GTTTGATCAAGAACATATGAAAAGATGTTGACATTCACTA
GGAGTCAGAGTAAAGAAAATCAAAATAATTTTCCGAGGTA
TGAGGTATTAGAATGAACACAGAATGATGGCATTTCAGGG
CTAAGGCTGGAAATGGCCCTTCTATGTTGCCATGGGAACT
GAATAAACCTGGTCTTAACCATGTATTGGAGAAGGAATCT
ATCCACAAACCAAGGAGGTGCATGGGTGCAGGTTGGTACT
GGGCTGACCAAAGGCCACTGGAGGGGAGGAGGCCTCACGA
TCACAAAACGCTTGAGGATGGCACGGTGCCCCGGGTCTTA
CAATATGGTTTGCTTCCAGCCGAGATGAGAAAAAAAAAAT
TACAAATTACATGAATACCTACCTAGACAATCCAATTAAA
CTCTAACAAAATGTATTGGATTTAACAATGGACCTCATAT
TAGGTAAATAGTGACAATAATAAATTGGATATGACAATGC
AAAAATAATCCCGCTTATGAGTGATAATCATCATAAAATA
TCAAAGAATGTAGGTACCCAGAAAGATTCTTCAAATATGT
GAAGCAACTGTTCACATTTCTTTAAAAATTATAAAAACAG
CTCTGAAAATTTAAGGTAAGTCATTTCCTTGTTGAAAAAT
GTGAAAATAACTAGTCATCACAAATTTAAAAATAAAATCA
ATGCAATTCCAAACAAATTCCAATGAAGTTTTTGTTGAAG
TGAGCTGGACAAAAGATAATGAAGGTTTGTATGTGTGAAA
GAAATAGTTCAATTATATTATTGATTATATAAGGAAAATT
CATTATTTCTGGAAAATTATAATTGACTTTAATCATTAGC
TTTTTAATCATAAGTGTTACTACTATATGAACAAAAACAG
GTGAGGTTGTTATTCATAAGTCCAAGAAATGACATTGAAT
TTTGTTAGTTCTCAGAAAAAAGTAACTTAGAATGAAGTTC
ATGCAGTGTTCTAATTTATAAAACAAACATTAGTTTTCAA
TCAACCATTGGCATATGATATGGTACCCAGATATTCTAAT
TGTAGTAATTTGTTAGTGCTACATAATTTGTAATATAGTC
CAAGATTGATGAGAAGTAATTTAGAATGACACTGCTTATG
TAAATTGTTAATCATTTTAGTTAAGCATATATATTAAATT
TACATAAATTCAACTTGTATTATAGATAACTTATCAAATA
TTTATGTTTCATTTAATTTAGGCTTTTTTAATGAACAAAA
AGTTTTGGCACATGCTAAAATCAAGACCAGCTACATAATT
TGTAGAGCCCAGTTCAAAATGAAAATGCAGAATCCCTTGT
TCCAAAATCATTAAGAGTTTCAAGATGGTGACCACAGGGC
ACTAAACCAAGGGCCCTTGTGAGCCTGAGTCCCAGTGTGA
CTATATGAGTTGCATGTCTGTGAAGCCAGCCCTGACTAAC
ATACCATGCATGCATTTATTTTTACACTGAAACATCTGAG
AGAAGACAGAGCTTTTTGTCATACCTGAAATACACAAAAT
GATATAATTTATCCAAGGGTTTACCTCGATTAAGGATATG
ATGAACTTGGATTATAAATGTAATTATTTAGCATGTAAGA
GTAAAGCTTTGTAATTCCTGGTTTAAAATACTTATATCAG
AAGTTTTCAGTCTTTAAAGATAGAAAATTAGGTTTAAAAT
TTACCTTTTTACAGAAAAAATGGATGAGAACTTAAATTTC
CATTTTTCTTGTTTACTTTCTCAAGGACAGAAAGAGTTTA
AATTTGGGAAAATAAATTTTCAATTAATCATTTAGATGAT
TTTATGCATAGACTTATGAGTATTTTTCTTTTTTCTTGCC
AAAAATGTAACATCTGTTTTTAACTCAATATCATTAACTA
AAGGGCTTAAAACTCAGTTGAATAATGTCCTTTTAAAATG
AATTTGGCAGGAGCTGTTTCCAAGGAGAAAAGACTTTTGA
GATACAGTTCTCTGATAAATTAATTAGTCTATTTATAAAA
ACTACATTGACGTGGTGACTGTAGAGCCTTTACTTTTTCC
CCAGCAGATGTGTTTTCTTATACCATGACCAAATATGAAG
AATTAGAAAGTTTTGCTTCGTTTCTTAATTTTTTGCAAAT
TTTTAGTCATTCTATATTTAGACAACTATTAAGTGATTTT
TAATGCCAATTAAAACAGGGATTCCATTATTTAAGGGACT
TATCAGAATTATCTAAAAACACACAAACTAGTCTAGATTT
TAAAAATCCTCCAATCACAACCTGTACCTACCCTGGAATT
ATTTCATTTCTGGAGAAGTCTGCAGTCATAGGTGCCTCAT
CATCAAATGCGAAATCACTTTTTGGAGTTCTGGGAATTCC
CCATTCCTCAGGGAGGATTCCAATTTTGTTGGAACTAAAA
ATTAGACAAATGTTTGGGGGAGGGATACTTTTTAAGAAAA
AAAATACAAAACCATGAATTCAAATTTAGTTTCTACTGCC
TTGGAAGGAAGCATACAAGGAAAGCCCCCTGAAGCATTAG
CGTCAAGGGTAAACCTTCCTCTGGCCACATCCCACCTCTC
AATTCAGGTTGGCATTCATAAAGGGGAGGGGGTAATTTCT
CTTAATGTCTACAATACTTTTCTTCCACGGAAAATAAAGA
ACTCTACATATTCTGAACAAGTTTAGGTAAGCTGATAGAA
GGTTGTCTTTCTGCCTGCGTGCTTGGCACAAGGTTCAAGA
GGGAAGCACATACTCAGTAGGGAAAAAAAAAATCCTTCCA
TTCAGCTACCCTGAGCTTCCACTTCTGCTCAATCAGACCT
TCATCCGCCCTATTTTCCAGGTGGTGGCAGTTCCTTGCAA
TGAGGAACGGCCATCGATCTACTAAGGAAAGGGCTCTGCT
TTTTACTGAAATGTCATATTGAGGCAGGAGAATAGAGTCT
GGAGACAGGGAGCCTAAGGCCAACCCACTGCTGACTTCTT
GGAATTGGATCAAAAGGAAAACCCCACCTCTTCATGCCCA
AGTGATAAGGGGCCAGAGGCCCTCTTCCTCTACAAAACCC
CCTTTCCCCTTTGTCACAAACAACAAATGCCTCTAATTAG
TCCCAGGCTGAACCTTCACTTCAGCCTCTGATTAGTCATG
GGCCAATCCTTCATTTGCGTAGGGTGTAACCAATTGGAGA
CCTCTAAAGGGTACCTAGTGGTGTTACCAAATTCTTTTAG
CTTATAAAAACCCTAAAGAACATTGCAGTTGGGGCTCTTG
AGCTGCTTGTTTGAGCCCGCTCCCACTCTGTGAAGTGTAC
TTTCTTTTCAATAAATCTGTGCTTTCGTTGCTTCCTTCTT
TTATTGCTTTGGTTGTGGGTTTTGTTTAATTATTTGTTCA
ACACGCCAAGAACCCAACCTGCAGTCAAGGCTTTCCATCC
AGTAACAATATTTTGTTAGCTGGCTTACTTATGTTAAGTG
TTGCTCACCTTCAATCCATGAATTTTGTTTGACTACATTT
TAAGATTGACCAATTTGGCAAATTTTTGAAGTTAATTCCA
TTTTTAATTTTTGTTAACAAATGTATTTTCACAAAATTCA
TTTGATGTTTTTCTTTTAAAATTGATTATTTAATTCTGTT
CTAGAGTATATCACATGTACTTCTGTCAATAATAGCTTTT
ACTTCTCATAATTTTGTTTTATATGTGCATTTTTATTGAA
TTAATCTTTCGTTTTTATAACTGTATTCTTAACAATAAAG
GACTTTTGGACATTGCTTTTAGTGTATCATGTGTTAAAGC
TAAATTTCTTATTTTATTATACTTTAAGTTCTAGGGTACG
TGTGCACAAAGTGCAGGTTTGTTACATATGTATACACGTG
CCACGTTGGTGTGTTGCACCCATTAACTTATCATTTACAT
TAGGTATTTCTCCTAATGCTATCCCTCCCCCCTCCCCCCA
CCCCACAACAGGCCCCTGTGTGTGATGTTCCCCACCCCGT
GTCCAAGTGTTCTCATTGTTCAATTCCCACCTATGAGTGA
GAACATGTGGTGTTAGAATTCATTTTTTAGATGTTTACTG
CTCCCATTGCAAATTAGTATTGACGTGAATTCACAGAGCT
TGAAAGACTTCCAAGCTGCATTTTCAGCTCTCGCTCCTCA
GCCTGCTCACCAACATCCAAATAATCTTTCAATTTTCATT
ATTTCGATGTCTGCCTCTTTCTTTTGTCATTATTTTATAT
AATGCTTATTGGATTGTGAAAATGAATAAATAATTGTTGA
GAAATGATTTGTGGTGCTTTGTTTGATTTCAGTTTCCTAT
TGAATCATTCAGAAACAATTAAATATATTGGCTTTTAGTG
CCAAAGTAAAATATCTGAAATTTTTCTAGCATTTTGGCCA
AAGTTCCAGACATTTCTCCTAGCATGACACTGATGACACC
AGTTCTCTCTATATAGAATTCATTGATATTTTCAAATAAA
TATTTCTAATTGACACCACTTTTTGTTTTAGGAATATTTG
TGTGTGTGTGCGTGTGTGCGTGTGTGTGTGTGTGTGTGTT
TTAAGAGACAGGGTATCACTCTGCTGTTGGAGTGCAGTGG
TGCAATCATGCTCACTGCAGCCTTGAACACCTTGACTCAA
GCAATCCTCACACCTCAGCCTCCTGAGTAGCAAGGACTAT
AGGTATGAGCCACCATGCCCCACTAATTTTTTTATTTTTA
TTTTTATAGAGACAGGATCTTGCTGTGTTGCCCAGGCTGG
TCTTGAACTCCTAGCCTCAAGGATCCTCCCACCTCGTCCT
CCCAAAGTGCTCGATTACAGGCATAAGCCACCAAGCACAG
CTCAAAACTATTTTTATCAATAAATAAGTATAAATTTTGC
TTTAATTCAGATGTTACATTAATTACATTAATTCCAGCAC
TACCAAATCATTAAATTACAAGGAATTTTACATTTAAAGT
AAATAAATAAAATATTTATGTCAAATAAAATTTGGGAACA
GATTCAGTTCTGTAAGAGATTTTAATATATGATGAAGAAA
TAATAGATTATGGTATGGTTTGTTAAATTAATTGTGCTGA
CATAATTGATAATTGATTAAAACAATAATCCCTTGCTTTG
TAAGTTTTCATAAAAGTTATTTGCTCATTTTAATAGAATA
TATGTTGTGACAAGTGGTCCACAACCCTAGATAACAATGA
AAAACCTATATCACTATTATTTTTTGAAGTGACATTAAGT
ATTTTACTCTGAAATTGCTTTAGTATTTTTAACTAATCAT
AGTATTTAAATTATGGTTTATTCTCAGTTTTAAAATTCAT
TTCATCAATACATTAATAAAAGATTGTTTCAGAAACTTTA
AAATATTTTAAGGTAGAACTTATTTAATATGTGCTTTTAA
TTATGTCTCGATGATTATAACTATTCTTTATTTCAGCATG
AGTTTTACAAAATTTTAGTCCTGTTTTGGTGAATCTATGA
ATGTTTCCACTTTTAAAGATACAACATTTAAGTGCCATTT
GCATCCATTTTCTTTTTTAGTATTTTTTTCCTCAATATGA
AAGGATACTTAAGAGTTTTCTGGCATTTCCTGATGTTTCT
CATTTAAGACTTTTACCGCACTTTTTAAATTTTTTTATTT
TTTTGAGATGGAGTCTCGCTCTGTCTCCCAGGCTGAAGTG
CAGTGGCGTGATCTCAGCTTACTGCAACCTCTGCCTCCTG
GGTTCAAGCGATTCTCCTGCCTCAGCCTCCTGGGCAGCTG
GGACTACAGGCGCATGCCACCAAGCCTGGCTAATTTTTTT
TTTTTTTTTTTTTTGTATTTTTAGTAGAGACGTGGTTTCA
CCATATTGGTCAGGCTAGTCTTAAACTCCTGACCTCGTGA
TCTGCCTGCCTCAACCTCCCAAAGTGCTGGGATTACAGGC
ATGAGCCACCGCACCCGGCGACCTTTTCTACTATATCAGG
TGATGTTCCAGGCTGTAGCACATTAATATAATCTTATTTT
CTTAGAGATTCAGAAGATTCATATTAATAATAGTAAAAAG
AGGAACATTAAGAAACATATTCAGAATTTGTTGGATGTTT
TCAATATTAATACACATTTCACTAAGTATCAAAGTACTAC
ATATTTACTAGTCACATAAAAATCTCACTCTAAGAACCAT
AATATCAAATCAAACTACTTAGAAACTGAAGCAGGTATGA
GCAAAAGAAGTGTTATGATTGAAATTATCATTAAAAAGAT
AGTTAATATGCATATTGGATAAATATCACATTAAAACAAT
TTTAAGAGTGAGGCAAATTGAGTTTTAAAATTTTTACAAG
CCATTATTTTATTACACAGGAATCTTATTCCTGCACCAAG
GAGAAAGGAAGCTCAATTAGCTCATTCAGAACCTTTCTTC
CTTAAGTTCATGTGACATTACTTCAATTATATCATGAATT
TAAAGGAGGACATCTCAAAATATTATTCATAGTTAACAAA
TTCCAGGTCATTGGCATTATTATATGGCTCTGTGTTCAAT
ACAGGTTATTCTATTGATTTAATTTGCTTAAATGTTTTCA
CTCATTCAAAATAATGACAAATTGAAATTAAATATATCTT
ATTTGAAGAGAATTGACATATTTCCACTAAGGATTCTTCT
TTTCCAAGAACAGGAATAAGGACAACTTGACACTTTGATC
TTCTTTACCAATAACTGATCTGTTAAAAATAACTTGGGTA
CTATGCTTACTACGTGGGTGACAAAATAACCTGTACAACA
AACCCCCATAACATGAATTTACCTATATGACAAAACTGCA
CATGTACCCTGAACCTAAAATAAAAGTTTAAAAAACAAAT
AAATACTTTGGAAGGCTGAGGCAGGTGGATTGCCTGAGCT
CAGGAGTTCGAGACCAACCTGGGCAACACAGTGAAACCCT
GTCTCTACTAAAATACAAAAAGTTAGCCGGGCATGGCGGC
GTGTGCCTGTAGTCCCAGCTACTCAGGAGGCTGAGGCAGG
AGAATTGCTTGAACCGGGGAGATGGAGCTTGCAGTGAGCC
GAGATCATGCCACTGCACTGCAGCTCTGGGTGACAGAGTG
AGACTCAATCTCTAAAAAAATAATAAAAATAATTGATCTG
GTTACACATTTTTTTCACTTCTTACATAAGTTTTGGTAAT
TTATTTTTCTTAGAAAAATTGCTTTTGAATACGTTTTTTC
ATTTATAAGAATAATTTGTGCCTGTAATCGCAGTACTTTG
GGAGGCTGAGGCAGGCAGATCACTTGAGGTCAGGAGTTCA
AGACCAGCCCAGCCAATATGCGAAACCTCGTCTCTTCTAA
AAATACAAAAACTAGCCAGGCATGACCGTACATGCCTTTA
ATCCCTGCTACTTGGGAGGCTGAGGCAGGAGAATCGCTTG
AACTTGGGAGGCGGAGGTTGCAGTGAGCCGAGATCACACC
ACTGCACTCCAGCTTGGGTGACAGAGAGAGGCTCCACCTC
AAAAAAGAAAAAGACAAAAAAGAATAATTTGTTATTTTAT
AATTATTTCAATTTCCTCCATTTTTTTGCTCATTTGTTTT
TTCAGTGAAAATCTACTGAGGGCATAGCAAGTTTCTAGGT
ACTGTTCCAATATTTAGTATATATTGGTGAAGAAAATGGA
TGAAGTTTCTTCTATTATGGGTCTTCAATGTTAGTGAGGA
AAGACATGGGAAAAAGCAGCAAAGTGATTTCAGGTAGAGT
AAGTGCCATAAAGGTAATATAGCAGTGTGATAGGAGAGAG
AATAAATGGTAGAAGGAATTTTTTTAGAGTGGTCAGAAAA
GGATATTTTGAAAAATTGACATTTAAGCTGAGACCTGAAA
GATGAGGAGGAACCAGCAACACAGATGTGGGAAGATCTAG
GAAAATAATATCTCCGGAAGAAAGAAAATACCAAAAGCTC
TAAAAAGAAAATGAGGTTAAATCATATTTATTTCTATATT
TTCTTTGCTAATTCACTGTATTTGTGATTTGCCTCTTTTT
TCTCATTGCTTGTGTTTTAATTTTTATTCCTAAGTCAGAG
AATTAGCATTGAATTTGTTTCTTCATTCTACTACTTGTTT
TCTTTTTCTTTTTTTTATTTTAAGGCATTATTAAAATATG
ATTGACAAATTGCACTTGTTTAAAATATAATATCAGATAC
ATTTTTTGCCTATTTATACCCCCATGAAATCATCATCTTC
TGTTACTATGAAGATACCCTTTGTGCTCTTTTCCTAAGCA
GTCCCTCCACTTGGTGTGATCAATGCCATCCACTCTTGCC
TACTCCGGGATGTGTTCTTGCAATCATTCCTCCTCTTTCT
CCTCTGGAATCAGTTTCTTGTTTCTATATTCTCCTCCACT
TGCAGCCCCAAACTTTCCAAAGATGTTCTCTATTCTCATT
ATCTCTGATTTCTCATCTGCCTTTCTCTCTTGAATCCAAT
CTAATTAGGCCCCATTTCCCATCACCCCACCAAAATGGCT
CTTGTCAAAATTACTGATGACTTCCATGTTACCAGACTGG
ATGGCCAATTCTTGAGATTCAACTGTCAGAAGCTTTTATT
ACATATAAATTTCTTTATTTGTTAGTTGTTACAACCCATA
GAATATAAGGTCTTTGTTTTGTTCACTGCTATATTCCTAA
AATCTATCATAGTTTGTAGCACATAGTAAGGGCAAGTTAA
CTATTTGCTGAATGAATGTTAACTGAATCCCCTTCATGTG
TAGTTTTCTAGTGTATAATCTTCTCTATAATATTTTATGT
TCCCTTTCTCCACTGGGAAGGGGAGGTATGTCAATATCAT
TTCATAGGTCACGTGAGTTTTTTTTCCTAGTTACTAATAT
TCTTAAAAAGATATATCTTTAGGGCATATACTGAGTGGGG
TGAGTCAGGGAGAGTGCTTCAGTATTGTTTGTTGACTCTA
ATCATCTCAGTAATTTTTCATTTGTTTGAGACAGAGTCTG
ACTCTGTCACCCAGGCTGGAGTGCAGTGGTGCAATCTCTG
CTCACTGCAACCCCTGCCTCCTGGTTCAAGTGATTCTCTT
GCCTCCACCTCCCAAGTAGCTGGCATTATAGATGTGGACC
ACCATCCCCAGCTAATTTTTGTATTTTTAGTAGAGATGGG
GTTTCACCTTTTTGGCTAGGCTCGTCTCGAACTCCTGGAC
TCAAGCATTCCGCCCACCTCAGCCTCCCAAAGTGCTGGGA
TTACAGGCATGAGCCACTGTGCCCAGCCTAATCATCTCAG
TAATTGGACTCTAGGCTAACAGGAAGTCTTTCTAAGTCAT
AAAGTATCGTACAGTATGTTTCCTCATGGAAATTTGTATA
ACAGGTATTTCAAAGCTGTCTGCTCTTCACTTTTTCTCCT
TCACTCTAATGTACTCAAGCCTGATTTTTGCAAAGAAGGC
ATGACATTGCTTTTTGTTACTTTTGTTACTGCTAAGTCCT
TCTTCCCTTGACCCTCCAAAGTCTCAAATGGGCTATCGAT
ACTCCCTACTCCCAATCTATTCTATGTATTTACCTGAAAT
ATTACATTTTTTGTTTACTTGCTATTTTATGTATCCCCCA
ACTAGAACACAAGCATCATGAGGAGCTCTGTTTATTTTGT
TCATTGCTGAATTCTTTGTGGCTAGAAAAGTGCCAGGCAT
GTTACTGGCTCAGTAAATGAATGTATGAATCTACTTAAAA
ATCAGGTACTACATGTGCCTCAGTAAGGGATAGGAAAAGG
CCACAGGTGCGATCCATCCAAAATTACTTTCTGTCAGCAA
AAATTCCATCTTGGCATCCATAGGTTTATTGGGGTTTGTT
ACACATGCATTCTATTCAATACTGTTCATTGAAAAGAAAG
CTTCAGTTAGCCTTTCTACCTTCTTTATTATCTATGAGAT
TTGTTATGATTCCACCTTGGGGGGAACATGGGTGATTTTT
AACATAATTTGTTACCCATTGTTTTGTTTTCAAAATAATG
TTTTCTTTTGTTTCTAGATTTAAAAGGTGTAAATAGGTTG
GAGTTTAATAAGAGGAACAATGTATATTTTTTAATGGGGG
GAAGAAAAAGACAAAGATACAGGTATGTTTGTGTATTTCA
TAGTGTGAAAATGAGAGTGTTCTTTACTTTTGCCTGCCAT
TTTCTTAGTGAATTAAAAAGTAAATTATCACCTGGATGTG
GAACATCGTGGAAAAGAATATGACGTATTTTAGAAGAACA
ATGACATGATACAGTAATATAATGAAAACCTTAGGACACA
TTGGCAATGCTGAATACTAGTTTAAGGTTTCTAAACATTA
ACATGCAGTGAAAACAATCAACCCAGATGTATGGATTTTT
TTTCCAGCAATTTTCAGCTGCTAGAGCCCACATATGTAGA
AAGAGCAGATGATTGAATTCATCCAGGGTTGGAGCATATG
TATGCTAGAGAGAAATTGAGACAACGAATACAACAAATTT
GCAAGAGTGATTATGATGTACTACACCACCAAAACTGAGA
AAGAAGAGTGTGCAAAAGGGACTAATGGATGGTGAGTAAA
GTGCTGGAATCAATCTAAAGGTCTTATTTAGATTAAAAAA
ATTCTGAGGTGGAAAGTGTTTTAATAAATGAACTGGAAGT
TTAAGAGGTAGTAGATGTAGGATGTTTCAGATCACAAGAG
GTAAAGAGTCAAGAAATTTAAGGTCAGAATATTCAATGGA
TTATTAAGTGAATGGTGATAGCATAAAGATATTTCTTTGT
CTGTACACAACCTGTCAAATCTTGCATGTTCTGGCCCCAT
CTCTCACTCAAGATTTACCTTAAGCTGCCTCATTCTTGCT
CCATAAGCTTTAGCCACATCAGTCTATTCTCAGTTATTTC
CCTCCTAAGCGCCTTCTCACAAGATGCTAGTTTTATTGTA
CAGGTTTCTATCTTAGAGGCCCTTTATGACCTGCCTCTCT
TCCCCACATCTTACCTGTCACATCTTTTCTCTCTGTTTCT
TAATTTATGCTGTATCAAAAGCAAACTCTCGCACCTCACA
CACACTATTTTCTATTCAATATTTTCTATTCAATTATATA
TGACTTCTTACTGTTATATATTTTGCTTCATATAGATATT
TGTAATATTTATCCTATTTTGTTGTTGACTGCGTATGCTA
GTTTTACAGCTGAAATTATTAAAGGAGCAGTGAAATTCTT
ATGGTGGTAAGAATTATCTCATTATTTTATAAGCTAGCTT
CATGAGTTATGAGTAGATGTTTAACTGTTACTTTATTTTT
ATATGAGATGCTGAATTTTGTTGTTGGTTTCCTGATAAAT
ATTTTTTATTTTTCAGATTATCATATCTTCCTTTACATTA
ATTTATCAGACTTAGCCTCTTCTTCTGCTGGTAGTATTAA
TCTCAAGGACAAAGTCAAAAGTATTTATAAGGATTCAAAC
AGGTGCTCATAGAGCTATTGAGAATTTTTTTTTTATTTCT
TCCCAGCATTTAGAAATATTCTACTTTAAAAGGTAAGATA
AATAAAAGAAGAGATGAAAAAGGAGACATTAAAACCAATA
CCACAAAAATTCAAAAGATCATTAGACGGTATTATGAGCA
ACTGTATGCAAATTAATTGGAAAACCTGGAAGAAATAGAT
AAGTTCCTAGACATATATACCTACTGAGATTGAATCATGA
AGAGATAGACCACCTAAATAGGCCAATAACAAGTAATAAG
ATAGACACAGTAATAAAAAGTGTTCCATCAAAGAAAATCC
CAGGACCTTACGGCTTTCCTGCTAAACTCCACTAAACATT
TCAAGAAGAACTAATATCAATCCTACTCAAACTATTTCAA
AAAATTATGGAGAAGAAAATACATCCAAATTCATTTTATA
AGGCCAGCATTACCCAGATATCAAAAACAGACAAAGATAC
ACAACAATGAAAAAACCAAATGCCAGGATCTCTGATGAAC
ATAGATGGGAAAACCATCAATAAAATACTCCCAAACTGAA
TTCAACAACACATTATAAAGATTATTCATCATAATCAAGT
GAGATTCATTCCAGAAAAGCAAGGATGGTTCAATATATGC
AAATCAGTAAATGTAATACATCACATCAACAGAATGAAGG
AAAAAATGATTTCAGTAGACACCAAAAAAGTATTCAATAA
AATTTAACATTCTTTCATGATAAAAAAAATAAAACTCTCA
ACAAAGTAGGTATAGAAGGCAAATACCTCAACACAAAAAA
GGCTGTATGTGACAAACCTGTAACTAGTATTATACTGAAT
GGGGAAACACTGAAAACCTTTCCACTAAGGTGTGGAACAA
GACAAAGATTTCCACTTCTACCACTTTTATTCAACATTGT
ACTGTAAGTCTTAGAGCAATTAGGCAAGAAAAAGAAAGAA
ATGGCATTTAAATAGAAAGAAAGAAATCGACTTATTCTTG
CTTGGATATTATCTTATAGTTAAAAAAGCCTAAAACCTTC
ACTAAAAAACTATTTGAACTAATAAACAAATGCAGTAAAG
TTACAGGATACAAAATCAATTCACAAAAATCAGTAGCATT
TCTATATGCCAACAGCAAACAAGCTAAAAAAAAAGAGAAA
GCAATTCTATTTACCATAGCTACAAAAAAACCATAGAAAT
CTACTTAATCAAAGAAGTGAAAGATCTTTACAATGAAAAC
TATAAAACTCTGATTCAAGAAATTGAAAAAGACATAAACA
TATGGAAACATATTCCATGTTCATGCATTAGAAGAATCAT
TATTGTTAAAATATCCATACTACCCAAAGCAATCTACAGA
TTCAGTGCCATTCCTATCAAAATATCAATGATATTCTTCA
CAGAAATAGGAAATACAATCCTACAATTTATATGAAATCA
CAAAAGGCCCAGAATAGACAAAGCTATCCTGAGCAGAAAG
AACAAAGCTGGAGGCATCCCATTAGTTGGCTTCAAATTAT
ATTTCAGAGCTATAGTAACCAAAACAGCATAGTATTGGCA
TAAAATCAGACATGTAGACCAATGGAACAGAATAGAGAAC
CCAGAAATAAATCCATGCATTTATGGTCAATTCATTTTCA
AAAAAAGGTGTGAAGAACATACATCATGGAAAAGACAGTC
TTTTCAGCAAATGATGCTAGAAAAACTGGATATCCATATG
CAAAAGAATGAAACTAGATCCCTATCTCTCCACATATACA
AAAATCAAATCAAAATAGATTAAGACCTGAAGCCGTAAAA
CTACTAGAAGAAAGCATTGAGGAAATTAATTGAGGCAAAG
ATTTCTTGAGTAAGAGCTCAAAAGCACAGGCAATGAAAGC
AGAAGTGGACAAATGGGATCATATACAGCTAAAAAACTAC
ACAGCAAAGGAAACAATCAACAAAATGAAGAGAAAACCCA
CGGAATGGGAGAAAATATTTGTAAACTATTCCAGTGACAA
AAGATTAATAGCCAGAATATATAAGGATCTCTAATAACTC
AATAGCAAAAACCAAATAACTGGATTTAAAAATGGGCAAG
AGATCTGAATAGTCACTTCTCAAGGGAAGACATATAAATG
GTCAACAGATATCTGAAAAATGCTGAACATCACTAATTAT
CATGGAAATGCAAATCAAAATCACAATGAGTTACCCCAGT
TAAAATGGCTTTCATTGAAAAGACAAAAAACAATGAATGC
TGGCGAGGATGCAGAGAAAGGAATGCTGATACACTGTTGG
CGAGAATGTAAGTTTAGTACAGCCACTACGGAAATCAGTA
TGGGGGTTCAGCATGGAAAAAAATAAAAAACAGAACTACC
ATATGATCCAGCAATCCCACTGCTGGGTATATATTCAAAA
GAAAGAAAATCAGTATATCAAAGAGATATCTGCACTCCTA
TCTCTATTGCAGCACTATTCACAATAGCCAGGATAAAGAA
TCAACATAAGTGCCCATCAACAGATGAGTGGATAAAGAAA
ATGTGGCACACATACACAATAGAATATTATTCATCTATAA
AAATGAATGACGTCCTGTCACTTGCAACAACATGGATGGT
AATGGAGGTCATTGTTAAATAAACCAGGGGCAGGAAGAAA
AATATTTCATGTTGTTGCTCATATATGGAAGCTAAAAAAG
TGATCTAGTGGAGATAGAGAGTAGTCACCAGAGGCTGGGA
AGGGTATTGGAGAGGGATGATAAAGAGAGATTGGTTCATG
GATACAAAAATACTGTTAGATAGAAGGAATAAGATGTTGA
GTTCAGTAGCACAATAGTGAAAATATCGTATATTTTAAAA
TAACTAGAGTGGATTTGGAATATTCCCAACACAAAGAAAT
GATAAATGTTTGAGGTGATGGATACACCAATTACCCTGCT
TTGATAATTATACATTGTGTTCTTGTATCAAAACATGACA
TGTAGCTATAAATATGTACAACTATTATGTATCCATAAAA
ATTAAAACATTTTTAAAAGGTAAGAAATAGTTCTCATTAA
AAATATCACTGAGATTATTTTTCCATTATAAATTATGTTT
CAAAGAACTCAACACAATAAGAACATTCAAAACTCATTTG
CAACTTCTGTGGAGGTTTTTTCTCTAACTCTCTCCATTTA
TTTTATCATACTTTTCTAGCTTTAAAACATATTTCCTTTA
GGTGTCCTGGGATAAAAAAGACAGAGGTCATATACCCATT
TTGCTTTATATTTAATAAATCTAAATAGAATCAATGCTAA
TCATTTCCTTTTACACCTAATGCTTTTATATATACAAAAT
TATTGGATCAAGGCAAAGGGTTCTATAAGGTAGGGAGTGA
TTCCCTAAGTTGGGCTGTGTATCAGTGTCACTTCTTCAGA
CATACAGATGCCTGGTATAAAAGTTGGTCACATGAATTGG
GTCATTTTTATCATATCCAACTAAAACAGTCAATTGGCCA
GGGGGAAAAAGCATTCAGAACACATAACATTGATCAAAGA
ATGCAATTCTATGCAAGCCTGGTTGCTGAAACTGCCTTCT
GTAACCTAAAATTGGTTTTATCTAATTAGTGAAACAACCT
GCTGTGACTCTAAGACTAGTTTTACCCAAGGCTGTCACTC
ACCAATCAGAAGTTGCCAGCTCTCCCAAACTTTACTAGTG
CCAATAAACTTTCCTACAAAATAATATGCAACATTTCTTG
TTTTTTTTTTTATATAAAACCTCTAACCTCTTTGTTTTAC
AGACATACCATGGACCACCCAGTCTGTGTGTATGCCCCAA
ATTGTAAGTCTTGCTTCCCAAATAAAACATTTTAAATTTA
GAGATTCATCTCTAGTTTTATTTGACTTTGACACTAGTCA
TAGATCCAGATCACCTGAGTTAGATTTTCCAGCAGTGAAA
AATAAAAACCCATGATTTGTCACAGGTGACTCACATATAG
CCAAGTATGAGAGCCACTGTTTTAGACATGAGTATATGCA
CAGAATGAGTAGCTGTTTACATGTAATGAGTATATAATGA
ATATCTGTTTAAATGAGTAGAATGTTTTAATGTCTTCTGT
TAAAGTCTGAAATATTCTGGTAGATTCACCAGAGGTCTAC
CTACTCTAATTTCTGGATACAAGATGCTGAATTACAATAA
ATCAGTATTTATTATGTCACTGTAATTTAGTTTGAAATCT
AATTGACTTTACATTTTTACATTTTGCCAAATATTGCCAA
GTCTACTTTTAACATTAAATGCTCCTGGCTCAGTGATATG
GAGAAAAATAGCATCTTAAATCATTCAGTAAAACCTAATT
ATAATTTTAATAAATACATTGTCACTTTTATCAAAGTAGG
TTATTCACTAAAATTTTAACCTTTATTAGTTTGCTTAGAA
TCTTAATGAAATAATAAATCAAATGTATTTTACATCTTAA
AATTTTTAGTATTTAAAAAATCTTGGAAGCAATTAATATA
AGAAATTTTTATATGTTGACACCAATGCTTTATAATTATT
GGATTTTATTTTTCTTGGCATGATTATAATAAAAGAAGCT
TAGTAGTAGTGATCTTCATTGTTGTAGTTGTGGATTTGTT
AAAACTCCTTTCTGGTAGGTAAAATAAATCAGCCCATTTT
AGCTTTAGGAAAATTCAATGTATATGTATGTGAAGGGTGT
TTTATAAGGATATAGGAGTCTCAGAGACCCCACTGACAGT
ACTATAGCTGCCTTCAGATGGGCAGTGGAGCCAGGCCCTG
GAAGGCAGTCAGGGTCTTCTCTCCATCTTTCTTCTTTTTT
CTCTCTGGGTGCCTGCTTACATTTTTGTTGTTTTTTTTGT
TTGTTTTGTTTTGTTTTTTATCTTTCTTTGGACTGTTCTG
CTACATTGTCTGTATACAGCAGGAGACATGATAACCAATT
GTTTCCAGGTTTTGCATTTCTATTCAGGAGATACATCCAG
ACAGAAGCTAGAATCTCTTAGACATAGCCAAATTCCAGGA
ATTTAATTCTTGGTACTGGTCAGTGAAGGGCCAAGCAACC
CTGAAGTCAGTTTCAATGGCTAGAGTCATAAGGTCATCAT
GAAAAAAAATTTCAGCCAGAATCCAGTCTGGTAACCTTGT
AGATTGCCTAAGTCAGTTTCCAAGGAAGAAGATTACTAGG
CAGAAAGTTTAGTAGATGTCCACTTGTATTAGTCTGTTCT
CACACTGCTATAAAGAACTACCTGAGACTGCATAATTTAT
GAAGAAAAGAAGTTTAATTGACTCATAGTTCTGCAGGCTT
AACAGGAAGCATGACTGGGAGGCCTCAGGAAGCTTACAAT
CATGGTGGAGGGTGAAGGGGAAGCAAGCACATTCTCACAC
GATGGAGCATGAGAAAGAGAGCAGGAGCAACTGGGGAAGT
GCCACACACTTTTAAAACCACCAGATCTCATGAGAACTCA
CGCTCTATCATGAGAACAGCATGAGGGAAATCCGCCCAGT
GATCTAAACGTCTCCCACCAGGTCCCTCCTCCAACGTTGG
GAATTACAATTCAACATGAGATTTGGGTGGGGACACAGCC
AAATTATATCACCACTTCCAAGCCTAACTGAACGCATGTG
GCTAAAGGGTACCTTTTCTTAATGTTTTGGATATACTTCA
TTATTTAATGTACACATTGATGCTGGATTAATATTTAGGG
GTAGAACTTCAACAATGTTATTTTTGGAACTTTTAATAAA
TTGAAGATTTCTCTACTTAAATCTCTTGAACTATCTAGAG
AATAAATTTCAGAACTGTATGCTTATTTAAGAATTACTAA
AATCTGGCTCTAGCCTTCCAATCAAGTACTATTTTGCACT
CCTCCTTGATTCTTCAGCCAAACTGGAGAACTTCTCCTTA
ATCACAACCCACTCTCCATGCTTTAGCTATCTGTTTAGTT
CACTCAAAGGGTCTTCCCACTCATACACTAATATGCCCAA
ATCTTATACATTTTTCACAGTTGAAATGTCAGCCCCTGCA
ATGACCAACTCCTCACACCAAAAGGTGGCATTATTCTATC
ATTAAACAGACAGTAACTTTCCTACTGCGTACCTTCATGT
CTGCACTAAGGAAACAGTACTGAAGATGATATGCTCCTTT
CTTCAAGAGGCAAGTGTTAGCCCTATGAGTATGGGTTCAA
GAAAAGGGGCAGCACATGCAAAGCCCTGGGGGTCAGAAGA
AGCAAGCATAGCAAGGTAACTCAAAATGTATGAACCAGGC
TACAGAGTAGGTCAGAGATGTAAGCAGAAACTATCAATAC
ATAAGTCATTTTAGTTAGCCTCTACTTTGTCATGAAGACA
ATGGTATAATCAATCATAGAAGACTTTGATGCAGGAAAGT
AAAATGTGCCCTTGCAATGGTTTCCAAGCTATCTACACAA
ACTACTCTAACAATCATGCATATTCTGCAAATTATAGCTT
GATCATCACTTTAAAATACTTAATATGAAAAAATACTTAA
TATGCATTATCACAATAACCATATTTATCATTGCAAGAAA
AAGGAGAGCTGGTAGATTAAATGTGATTTCAAGTGCTATG
ACTTGTCAATAGTTTAAAACAGTCTGAATTTTGCAAAAAG
AATGTTTCATTGACAGTGACCATCAAGAATATAAGATCTT
CATTGAAGGCTCTTGATCAGGAATTATATGGAGCATTTTA
AGCACAAAACTCTATATGAAAAGTCATGTGGAACTTCCAA
TTTCTAATTCTACACATAAGGAGACTGGAAGTTACCACTT
TGGCCTAATAACAAGTAAAACATATCTTAATAAATCTGAA
AGAATATAAATCATATAATGTCTGCTCTCAGACTGCAGTG
GAATTAAACTGCCAGTCAGTAACAGAAAGATAGCTAGAAA
ATCCCAAAAGCCCGGGAGATTAAACAACACACCTCTAAGT
AACACAGCAAAGGACAAAAAAAAAAGAGCAAAAAAAAAAA
AAAGACATCACAAGGGAAATTTTAAAATATTTTGAACTAA
ATGAAAATGAGAGCATGACTTACCAAAAACAAGCCAAAGT
CCTTACCAAATGCTTTACCAGTGAATATATACAGATGGCA
AATAAACATGTGAAAAGATGCTCCACATCATATGTCCTTA
GGAAAATGCAAAATTACACAAGGAGTTGTCATTGCACACC
TATGAGAATGGCCGAAATCCCAAACACTGATAACACCAAA
TGCTGATGACAATGTGGAGCGACAGAAACTCTCATTTATT
GTTGGTGGGAATGCAAAGTGGTCCAGCCACTTTGGAATAT
AGTTTGGCAATCTCTTGCAAAACCAAACAATCCAGCAATT
TTGTTCATTGGTATTTACCCAAAGGAGTGAAAACTTATAT
CCACACAAAAACTTGCACACAGATGTTTATAGCAGCAGCT
GTTGGAGGCTGAAAGAATGAAGGTTGTGATCAACTCAGTA
TGCCACTGGAGGCTGTATGAGTAAGCAGCAAACTGTTTCT
CATAAATGCAGAATGTTGGCAAGCTGACAAACTGCATATG
CCACCCAGAAGGAATGCTGAAGGCAGTCACGCCCCTAATC
TTGTGATTAGGTACATCTGAAGTCTGTTAGTAATAATATG
AACCTGTGATCAATTAAGCAGCTGACCAATCGTTACCTTC
TCCTCACTGCTCTTGCTACCCAATAAATAGGAAGGGCTAT
AGAAAGCTCAGGGTTGCTGCCTTTGCTCACTAGAAGCGGG
GAGCTCTCTTCTTCTTCCCCTGACCCCTGCCTTTAAAGCA
GTTTTTTTTCTTTCTGGTTTTTTTTTTTTTTTTTTTTTGA
GATGGAGTCTTGCTCTGTGGCCCAAGCTGGAGTGCAGTGG
CACGAACTTGGCTCACTGCAAGCTCCGCCTCCTGGATTCA
CGCCATTCTCCTGCCTCAGCCTCCTGAGTAGCTGGGACTA
CAGGTGCCCACCACCATGCCCAGCTAATTTTTTGTATTTT
TAGTGGAGATGGGGTTTCACCATGTTAGCCAGAATGGTCT
CGATCTCCTGACCTCCTGATCCGCCCGCCTGGGCCTCCCA
AGGTGCTGGGATTAAAGGTGTGAGCCACCGCGCCCGGCCT
AAAACAGTTTCTTTTGTCTTAAGTTTTCATTTCTACGTTC
GTCTGTCTTCATTCAGTCTTGACGGTCTCAAGTAGTAACA
GTAGTAACTGTCGTAGTGACAGTTTCAAGTAGTAATTGTG
GCAGTCAGCCACAAGCAGCTTTATTCATAATCATCAAAAC
TTGGAAGCAACCAAAATGTTTTTCAGTAGGTGAATGGATA
AACTTTGGGACATCCAGACAGTGAAATATTATTCAGTGCT
TAAGAAATGCACAGCATGAGATAGACAGTAAATGGATCCA
AATCTTTGAAATGAAGGGTTTTTTTTTTCTATCAACTAAT
AAGCAAAAATGTTGCTTTTCAACCATTTCTGATTTTCACA
AACTTCACATGTTCCTTATGCATTAATTCAAGAACGGTTA
AAAAAAAAGAAGAAAGAAAAAGAAAAAAAGGAAGGGAGAA
ATGAGTTACCAAGCCACGAAGAGACATTGAGGAAACTTCA
TTAATTTAAAGATGCCAATTCAAAAAGGCTACATGCTTAT
GATTCCAAGTATATGACATTTTGGAAAAGGCAAAACTATG
GAGACAGCAAAAGGGTCAGATGTTATTCAGAATCAGGAGG
TACAATGAATAGGCAGAGCACAGAGGATTTTTAGGGCAGT
GAAACTACTCTATCTGATAATACTATAACGAAGGGCTTGG
GTTTACTATCTGGTTTGCATGGTTTTGTTGGATCATTAGC
TGTTGTCATGTAGATAGAGGCTCACATGTCATTACACGTT
TGTCCAAATCCATAGACTGTACAACACCAAGAATCAACCC
TAATATAAACTGTGGACTTTGAGTAATAATGATATGTCCA
TGTAGGTTCACTGATTGGAACTAATGGACCACTCTGGTGG
AGAATGTTGATAATAAGGAAGGCTATGGATGTATAGGGGC
AAGGAATACATGGAAACTCTCTGTAACTTCTGCTCAATTT
TGCTGTGTACCTAAAACTACTCTAAAAAGTAAAGCTTATT
TTCCTTTTGCTATGCAAAGCAAAGAAAAAGTTACATAAAA
CTCTACATAAGTGAGAAAGCTGATGCTTCTCATTTAAAAT
TTTAAAAATATTTGGAAATTTCATATAATTCAATATATGA
GGCCTTTCCTAATTCATGTTTTTTAAAAATAACGGCTATA
TGATATTTTTAACGTAAAGAATTTTTTCATCAAGCCCCAA
ATAGGGGCACCAAAATACTTCCAATTTATCCCAGGATGAC
ATAGACATATCACTGTTTTCTATTTGTGCTCAGATTGAAA
ACAGTTGAAGTATTTGGGGGAAGAAAGAAATCCAGACCCA
AAGGAACATACCATTTTGTAAATATAGAATTAACTGATTT
TGTTACTGAATAAAGCAAACATGATTCAGGTAGAAATGCA
TGTTAGGTAGCCAGCAAATGGCTACAGATCTACAGAGTAC
TGTTTGTTTTTTTAATATAAAATTTGAATTATTTTAATGA
ACTGAACTCACTCATACATAAAATGCCTTTCTCAGGATTC
GAAACTCCTGGGTTTTTACGCTATCTTTTTCCTTGCTAAC
TCAAATGCAAGAAAGATACATTCCTCTGACATCTTGCAGA
AATCCTTAGGGCATCGGAATCACAGCAGGTCAAATGGCAA
ATGCAAAAGCCAGAGGCAGAAGGAAGATGGGTGTGTTCAG
CAGCCTGTCAGAAGGCAGGTGGCTGATTGTCTCAGGGATT
AGTGGGGAGTGGAATGAGCCCAGGGAGGTGGTGGGGGCCG
GAAATAAGGGATCTTGAATGTCACCTTAAGAATTCTGAAA
GTGATGAGAAGGTCTTCAAAGTCATGCAGGCAGATGAGCC
CTCAAAATTGGGGCTTAGCTTAGAAGGGTTCTTGGCTTTG
CCCAGGAAAGAATTCAAGGGCGAGCTGGTGGTGTTAGCAA
CTTTTACTGAAGTGGCAGTGTACAGCAGCAGCAGAGGTAC
TGCTCCTTGCAGAGCAGGTCTACTCCACAGGCAGTGTGCC
CCGAATAGCAGCTCAGAGGCAGGGCTGCAGTCATATTTAT
ACCTATTTTAATTATATGCAAATTAAAGGGTGGTTTATGC
AAAATTTCTAGGATAAGGGCAGTAACTTCTGGGTTGTCAG
GTCATTGCCATGGAAAAGGTTGGTAACCGCTGGGTGTTGC
CATGGCAATGGTAACTTGATGCACTGGTGGGGTTCTTATG
GAAAGCTGCTTCCACCTGGGTCCTGTTTTAGCTAGTCCTC
AATCTGGTCCAGTGTATGAGTCCCCACCTCCAGAGTAGAT
TCCCACCTATTATCTTAAAAGGGATAGTTCCAGGGGGTTA
CAGGATAACATGTGACTTTTAGATTAAAAACAGATGTTGT
TCTCCTTCATCATATAGTCCTCAGATGGTGATTTCAGTGT
TAGAGGATTGGGTCACTTGAGATTGCTATAGTTGATTGTT
AGAGTACTGGTTGAAATCACAGTTATTAAACCACTGCTAA
ATCATATTATTTTAGGTATTAATAAAGGAGTGCATATATT
ATTATATCAAATACAATTAAGGCTACAGTGCTTACACATC
ATCCTAGTTTTAGTAAATGGTCTGCAGATACTTACTTTGC
ATCAGTAGATATCTGAGGCTTACTCTGGCACTGTATTCTT
TTGTAATTCTTTATCAGGCTTGCTCTGACATTCTGTTCTT
CACAATTCTTTATCAAAATCTCCTATATTTATCCCTGACA
GTGTAGCTAGCCCATATGACTAGTCACAACCTTCAACATT
CCTCAGTTAGTGAAGGTTAGAATAACCTTCAGTTTCACTA
CAGAACCACTGTTTGGGGCAGCTGCTCTGAGCCCAATTGC
TAAGTGACACAGAAGAACAGGCTCAACTCTCTGACGTGGA
GGAGCACCCTTCCCTGGAATGTGTCACAGTTTTTATCCAT
GGCTTGGTAATTGCCACAAACACTGTAGCCTACTCTATAC
CCTGAATGAGGTGCCAGCAGCTGCCAGCTTTTGTTGACGT
TTTGGAAGAGAGGATGCCTGTGGAAGCCTAGTAGGAATGA
TGCAAAGTAGGGGGAGCTGTAGCTCAAACGTGCACAGAGA
CAGCGGTGAGGAGCCACTCTTCCTGAAGGAAACTACAGAG
ATTCCCATACTAGAGATAGCAGGCAGGAATTAGGGGACTG
GGAAATGGAGCAGAAATCAGGCTGATCAATGAAAGGACTC
TCCACAGAAGCTTGATCTGTGGTCCCCCTTCTCTACCCCA
CCAAACATTAGTGGGGTAGAGATGCAGCATTGACTTTTCT
GTAGACAGGGCCGTCCTTAGGGCATGCAAGGCCCCAGCAA
AGTGTGTGTTGTGGTGTGTGTGTGTGTGCGGGTGCGTGCG
TGCGCGTGCATGTGTGTGTATTCTTTGTCTATGAAAACAA
TTTGATTTAAAAATGCATTACAAAACTCATAGTCCCATGT
GAGGTATAGTCATTTATGAATAAAAATTTTTTAATGAGTA
TCAAAAGACACTAATTTGTTCATTGCCTAATCATGCCACA
TGAAGATTCTTCGTGTCCAGGCACCATCTCTTCCTTTTTG
GAGCCTAGATCCTCCATGTTTTTTATTGTCAAATGTGAAC
AATGTGCCGTTCTTGGTTAATTTTATATCTTCTCCAACCA
GACAAAGATGACAACACTGCTATTACAATGAATGGCCCTT
TAGAACCTGTTTATACAAGTTGAAAGGATAGAGATTTTCT
TGCCCTTCTGTTTTCCTAATACCATGTATTCATTGTTAAT
TATATCATTTCCCATGGTGTTGATCATCTATTGTACCACC
CATGAACAATGGCTTCCTTCCAATGACCCTCGAAGGTTGC
TTCTGTGCTTCATTGTTGATAACAACAATTACAAATATTA
TCCAAGCAGGAAAAATCTAAATAATATTTCCTCTTCTAGT
CTTGTTAAATTTACCATTTGGACTCCATAGTATGTCTTCA
TCTGAACTCTTTAGGCCATAATCAACACATGGCTAAAATG
GGATTTCTTTCCATGGGGCCTGCATCCCTGCTTTCTACCC
CTCGTACCCAGTGGGAGGTCAGATCTTATAAGGAGTGATA
GAGCAGCTCCATCCCCACAAGAAATGTCCACCCATCTGCT
GGCATGGCTTAAGATGAGCCCAGGAGAATGCCTCATTTCT
ACATTCATTGGAGGCAGGGCATTGAAAGGAGGGGCCCACT
GGTGTTTTAGAAATCTCTGGGGAGAGAACAGCCTGATAAA
TGGGCTGGAGCCAGTGGTGGGGGTGGGGTGGGGATGGGGG
CTAGGAGGCTGGAAGAGGAGGTGACTGGCCTGGGTGCCAT
AGTAGGAGCACACAGTATAAAGGACATCTGTTACCACCCT
CCCCATCCTCATGTGTCATAGTCCACAGGTGCCAGATGTG
GCATCACAGTTGGAACACCAGGCAAGGGCTGTCACAAAGG
CCCACACATATTTGCAAGCCCCAGAGTTGGGAATGAACAG
TTGGTAGCCTAGAGCCCTGAACTGGAAATATGTAATAATC
TCTAGTAAATCTAACAAAAAAATAAAAGAATCTGAGTTGC
TTTAATACAGTATAATAAAAAGAAATATCATTTCATAAAA
ACCATACCCCAAACAATTGGACCTTGGTGGATTCAGGAGG
AGCTGCCAAATGGAGTAGGGTCATTTCATTGTATGTCAAA
GTATCACTTGTAAAATGGCTAGGATAGACTGAATCCTGCC
CCCCCAAAATTCATATGCTGAATCCTAAATCCTCAGTGTG
ATAGTATTTGGAGGTGGGGACTTTGTGAGGTGATGAGGCT
TAGCTGAGTTCATGAGGGTTGGGTCCTCCTGATGGGATTA
ATGCCCTTATAAGAAGAGACCTAAGAGCTTTCTCTCTCTC
TCTCCCCCCTCCATGTGAGCACACAACCAGAAGGTGGCCG
TCTGCAAGCCAGTCTGTCAATAGCTGTAGGATGCTTAGAA
CAGTTCCTGGCATGTAGTAAGCTATGTGTTTATTAAATTA
AATATACACAAATAAAAGTAAAGCACCTTTGAACTATCTT
TTATGTGTATATTATCAGTTTAAATATTATTTTTTGATGA
CAGAAAACAGTTTAGGTCTAATGCCTCAGGTGTTAGTTTT
TCTCCTTTTCCTTTTCTATACTATTACTCGGTTGTTGTTA
ATTTATATATTATTTTTCTCTGCCTCATAATTCATCAGTG
ATACTGAAGCCTTTATGTCATGGTTAGTTTCCCTTTCCTC
ATCCAAAAACTTACTAAAGAATAGAAAGCATTTATAATAA
GAAAGAAAAACATTCATTAATAATTTAGATTTTCCTATAC
ACCTATGTGTGTGTATTTTATTTTTCCTTTTGTCAGAGTG
CAATTTTATCTTTAACCAATGATGTTATCACATAATTGAA
TAAACCAGCATTTTTATTTAGAAGACATTTTTCAAGTAGA
GAAAACTTTATCCTCTGAATATTCATTTCTTTATCTTAAA
TAAATAATGGTTGTCTTTGCAAACACAGTGATTGAAAGAC
ATGTACTTCTGCTTTCTCTTAACCTAGAGAAGTTTTGTTG
TTGTTATTTCATTGGTTTTGTTTTGTTTCAGAGATAGCAC
ATTTAGAATATTAGGAATGTTATCTCGATTTTGTCCAAAT
CTTTGAAGGTCCTCCCAGATAGATATATGCAATTAGTGGT
CTTTTTATACTATACTAATACTATGGAAATTGCATTGCAC
TTGACAGATATTATTGCCTTTGTATTTAAGAATTAAATAT
ACAAACTGATCTTCATCAACTTTTTCTCTACAGAAACTGG
GTTCTATTCAAAATATATCAGGGTTATTTTCAATATACTC
ATTTCCCGTCTCAGGAGATATGGAGATGCCAAACCGCCTC
TATGTCTAAAAAGATGCAGCCCCTGTTTAGGATGCCTGGA
TTTCACTTGGACTCCCCATTCCCCATCTTTTAATTCATGG
GCTTTTATTTGGCGGGGAAGAACTGATTGCCTTTAGTGAA
AGAATTTCACTAAAAGTGAAGCATCAAATGCTTGGTCAAA
GTGGAGGTTATAGCTATCTTTTTTTTGTACAAGGAAAAGA
AATAAAAGAGATAGTGTATTAGCCTGTTCTCACACTGCTA
TAAAGAAATACCCAAGACTAGGTAATTTATAAATGAAAGA
AGTTTAATTGACTCACAGTTCCACATGGCTAGGGAGGCCT
CAGGAAACTTACAATCATGGTGGAAGGGGAAGCAAGCACA
TCTCACATGGCAGCAGGAGAGAGAAGAAAGAAAAGTTCAG
GTGAAACTGCCATTTATAAAACCATCAGATCTCATGATAA
CTCCATCACTATCACAAGAACTGCAAGGGGGAAACCGCCC
CCATGATCCAATCACCTCCCAACAGGTCTCTCCCTTAACA
CCTGGGGATTACAATTCAAGATGAAATTTAGGCAGGGACA
CAAAGTCTAACCATATCAGATAGGAACCTGAACCACAGCA
GATAGAGGCTGGTCTTGGGAACTGTCCCATCCAGAGCTCC
CTCACTTCCCTGAGTGAGCTTTGGGGAACCAGAACATGGC
TTTGTATTTATCCACCAGAGGGTGGCCATGCCCTGTTACT
GATGGAAGAATCTGGGGAGGTCAGAGATTTGCCTACAGAG
CTGCAGGGCTCTGCTGCTGGTCACCCACACTGCAAAACCC
AAACCTCCCTCTACTGGGCCCTCAGTTTGTGTACAGAAGG
AAACCCATTGCCTTCCTTTAATCAGACTAGGGCTCTAACC
TAGTGAACTATCAAAACAGAAACATAGACCACTCTTCCTT
AAGTTTGAAGGTGTGCAGTCTTCCTCTTGTCATTAAAAGA
GAAAACCTGTGTCCTAAGGATCCGACCTTGGTAACAACCA
GCAACAGCCACACATACATGAAGTTCTCTTTATTCTCATG
GCTTTGCAGATCTTCTCAAGCATGGACAGCTCATTGTCAA
TGATGTTCTGAGCAGGTTAGGGACAGAAGGCAGGGGGCAC
TCCTCCTCCTGAACCACAGGTAGAAGTTAACTTTACCTCT
ATTTGTCATTATATATCCCCATCAGAGCTGAATTATATAG
TCCCAGGCAACTATTAATTTAAAAGAGACAAGGAATCTTT
AATTCTCCAAATAAGAATCCAACAAACCAGGGCCGGGTGC
GGTGGCTCACGCCTGTAATCCCAGCACTTTGGGAGGCTGA
GGCGGGTGGATCACGAGGTCAGCAGTTTGAGACCAGCTTG
ACCAACATGGTGAAACCCCGTCTCTACTAAAAATACGAAA
AAATAGCTGGGCGTGGTGGTGTGCACCTGTAATCCCAGCT
ACTTGGGAGGCTGAGGCAGGAGAATCGTTTGAAACCAGAA
GGCGGAGGTTGCAGTGAGCCGAGATTGCACCACTGCACTC
CAACCTGGGCAACAAGAGCAAAACTCCATCTCGGATTAAA
AAAAAAAAAAAAAGAATCCAACAAAGCTATGGATTTTATC
TTATCCTTTTTTTTGTTTTTGTTTTGAGACAGATTCTCAC
TCTGTAACCCAGGCTGGAGTGCGATGTTATGATTTTGGCT
CACTGCAACTTTCACCTCCCGGGTTCAAGTGATTCTCTCG
CCTCAGCTTCCCGAGTAGCTGGGACTAGAGACGCCTGCCA
CCATGCCCAGCTAATTTTTGTATTTTTAGTAGAGATGGGG
TTTCACCATGTTGGCCAGGCTGGTCTCAAACTCCTGATCC
CAAGCAATGCTCCCGCCTTGGCCTCTTAAAGTGCTGGGAT
TACAGGCATGAGCCACCACACTGGGCCTTATTTTATCCTT
TGAAAATGAGAAAGAAAAATCTAAAGCTTTTCCTTAATCT
AAGACGCACAAGAATTATATCTTTGATGAAACAGATATGT
GAATTTAAATATTTTATCCAGGGCTAGAAGTATTAAAACT
ACCAATCAGAAACTCATATTTTCAGGAGATAGGTTACCAA
CGATGGGATGACTTTTACACAATAGTGGTTCTGAGTGTTT
GTAGGAGGAATGGGGAGAAACACATTTTAACCAGGCTAGC
ATACAGTTAAGCAACCACTGCAGGCTTTCCCTTACTGGAA
GTCCCACTTAGAGAAAAAGGCCTTTGAGCTAAGTTTAGGT
AATTTGCAATGAGACAATATGTCACACTGCTACCAAGGAA
ACAATGATTTATTATAGGGAAAAAATTCAAATCAAAACAA
TAGAACTATTCATTGTGGAAAAATTATTAAAACAAAAACC
TCTGTGTTATGCTTAGGTTTCAGGAAAAATAGTAATCTTC
TCGATTTATACATTCTGATGCCTCAGAAAGAGGAACAAGT
AATAATTGTTCATCTTTACTGTGGGAAGTACAGGAATTTT
ACTAAATTTGAGAGTTTTGTCATTAATTTTTAAGACTACT
TATTGTTTTATATCTTTATCTTAATTCCTTAAAACAAGAT
GTCTCAAACTGTAAAATTAAGCATAAAGGGTACTAATATA
TATTTCATAATAGATAAGCCAAGAGTGAAATAATACAATA
CAAAAACAGACACAGTGCTATATGAAAACTTAATTTAGGA
TGAACTTAACATCTCAATTTATTAGAAATTAATGTTGTAT
TTTTAAAATGAGGCCAGCATAAATGTATACAGTTTTGGAA
GAAAGATTGTTGCACACATCATTTGTATAAGGAAAATTCA
GGTGGACTATATACTAAAATACACATATATGATTTTATTC
CCTTTTGTGTGTGTGTTTCACAGTCAAAATTGAGAAAAAC
AATTGGATAAACTTCAACATAACAAAATTCAGAAAATATA
AAGAAAAATAATAATGTAATATTAAAAATTATGTGGCAAA
AGTAAATGTAAGCCAGAGAGAAAATATTTGCAACTGATTA
ATAGTCAATATAAAATGAATTCTACAAACTGAAAAGAAAA
AGACAGTCAAATAAAACATTGGACAAAAATGAAGCAATAG
ACAATTACGGAGGGAAAATTGCCTATAGCTAACAAATATA
TGGAAAGAAGTTTAACCTCACAGGCATTTAGAGATATGAA
AATAGAAAATTATAAATTAGTCTTTATTTATCAGATTGGC
AAGATTTTAAGCATTCAATGTTGAAAAGATTTTCATAAAA
CAAAGGTATACATCAGTGGTAGAGGTATGAATTTCTACAA
TGGAAAGTAATTGGAAAGTAATCTGGCAGTTTCTGATAAC
ATTTAAGTATATATAATACCTAATCTATAAATCTCAATTT
ATGATACACATTCTATAAAAATATAGATACGTATAAATGT
ACACATACATATATGCATGATATAGTTTGGATATTTGTTC
CCACACAAATCACATATTGAATTATAATCTCTGATGTTGG
AGATGGGACCTGGAGGGAGGTGACTGAATCATGGGGCCAG
ATTTCTCATGCATGGTTTAGCACCATCCACTTGGTAGCGT
TCTCATGATAGTGAGTTTTCATTAGATCTGTCCGTTTAAA
AGTGCATGGCACCCCCCCACCACCACTCTCCCTCTTGCTC
CTGCTTTTGCCATGTGACATGTCTTTTCCCCCTTTGCCTT
ACGCCATGATTGGAAGCTTCCTGAGGCCTCTCCAGAAGCA
GATATGCTATGCTTCTTGTACAGCTTGCAGAACCATAAAC
CAATTAAACCTCTTTTCTTATAAATTACCCAGTCTCAGGT
ATTTCTTTATAGCAATGAAAGAACGACCTAACAGTACATA
TGTAAGTCCATCATCACATATATAAAACATTTTCATTGTA
GACAATAAATATATAAGTAATAAAGGAAATTGTCCCTAGT
TTGAAGATAACCTTGAATCTATAGAGTGAATAGGGTCATG
AACTTTCAGGCAGAGTTGATAAAGCAAATACATCCACCTA
GGACTATTCTGGAAAAAAAAATCTCTGAATTCAGAGGCAG
AAAGTTGTACTTTATTGAAGTTTTCAGTTACTAGGTTTAT
TAGATCTTTTCATGTTCCTTAATAGAAAATACATTCTTCA
TACTATTCTAAAAACTATATATATACTTTTTTACATTATT
TTGCTTTTATAACTGACTGTCTTCTGCTACCCAGTTCCAG
AGATTTGAGGTTTAAATACACCATCTAGAAAGCACTTGGA
ACCTTCACAGCTGACAATAGTTCATATTTCTGAAATACTA
AAAATTGAAGCAAGTGTATCAAAATATCAAAGAAAGTTAT
CACATTGTATTGCTAATGAATATGTACTTTTTCATGTATG
GTTATTGGAGGGTAAGGTATTTTTTTTCTTTTAAACAGCT
AAGTGGACTTTGATCAGTTATGGCTATGTCTCCATCTAGT
GGTAGGTAAGTACTCTAAGGATTTGCACAATAAGTGAGGC
CATTGTCACACTGAAACAGCTGAGGTGCTGAAAACATAGG
AATTCTGTGGTTTTTATTGGGTACACATCATCAGGGTCAC
CACAATTTGTCTTTTTTTTTTTTCGAGACAGAGTTTTGCT
CTTGTCACCCAGGCTGTAGTAGTGCAATGGTGCAATCTTG
GCTCACTGCAACCTCCACCTCCCGGGTTCAAACAATTCTC
TTGCTTCAGCCTCCTGAGCAGCTGGGATTACAGGCACCTG
CCACCATGTCCAGCTAATTTTTGTTGTTTTCTTTTTTTTT
TCTTTTTCTTTTTTTAGTAGAGACGAGGTTTTCACCATGT
TGGCCAGGCTGGTCTCGAACTCCTGACTTCAAATGATCTG
CCTGGGAGCCTCGAGCTCCCAAAATGCTGGGATTCCAAGT
GCAAGCCACCACACGTGGCCTTGCTTTTAATACAGGATGA
AATAATATCTTCTGCTGATGATAACTTTCATTTAAATTCC
TACTTGCAAATTTAGTAACATCAAGTTTTTGAGGTATTCA
CAAAGTCTTTTCAAATATTAACTAAAATTCAAAATTTTAA
ATATATATTAAAAAGACTAGTGGCCCTTATTTATGGATTA
GTTAGCTATATAGGCCTCTTATCAGTTCTTCCTGAACTTC
AGAGCCAAGACTTCTTATCCACACTTATTTATAGCCTTCA
GACCTTTTTAAATATGAAGAGTCCCAGATATAACATTTAT
ATACCTTTGTGATGACTCTCCATTTACTAACTGAACCTTT
TGAGCCTTCATTCTGTCATCTGTAACAATGTCAATAAACA
CTTCGCAAACCTATACTACTTTCTGCATTTATATACATTG
TCTCATGTAATCCTTCCCGCCACCCCCTGAGGGGGATAGA
GAAGGTGTTTACTGTCTCTATCATCTTATGATGAGGAAGA
TGTAGTTCAAAGAGATCTTATAACTCATCCAAACTCAATA
AACTGGCAAATGGCAGAGCTAGAAATTTATATTAGATTCC
TTGATTCCAAGTTCAATGTTCTTTGTAAGATTTGCCCCAT
TTACAACTATGATGATTAAGGGAGCTAATGTTTGTATAAA
TGCTTAAGTCCAATAGAACCATAATTTATTGTAAAATTAC
ATGATAAAGATAAGGAGGTCCCTGAATGTGAGACACTTAT
GGGGAGATCAGAGAATCCTTCATAAAAGCATATATATCAG
GCTGAATTTAGCTGACCCTCAAAATGAAAATTCTCCGATA
TTTGAAGCCTATATAATCTATTCAAATATATATTTTTCTA
TCTTCCCACTCTCTTTCTGTGGCCATCTTCTTAAAACATT
ACTAGGTGAATTATTGCTAAGTTTTCTTACATAAATTAGA
TGAATAACAAGAAAAAAGCTACATAACAAACATATGTCTT
AATAGCAAACAACAACAACAAACCCAAACTAACTGAATGC
CTGTATGTGTTGGTTGTGTGTATAAGGTGCTGTATCTAAG
AAGTGTGTATGTTGGGGCTGAAGTCTGCTATAAAGAACAG
TAATAATGTCAGATTCTTTCCCTTGAAGTTTTTGTTTCCC
CTTCTCTGCCACTTCCCTTTCCCATTTCACTCTACTCCCA
TCAAAAGGATTCTGACTTGCATAAAATGACAGAACCACAG
GAATGGGAAAGGGAAATAAAAACGGAGTCACCATTTTTTG
CTCCTGTTTCATGATATCTGCACAAGTTGCCTTCCAGTCT
TTAATTTCAGTGGTACCTTTAAGTACTTGTTATATGTCTT
TGTAGAGAAGCAGATTTTGAGCATATGCTCTATGTAGAAG
GAAAGCTGAATTGCAACCTCAATTTCTCCTAACTTCTGCC
TCCTGACCACCCCCTCCCCACCTGCTCCATGAACATCTTT
ACAAGTAACAGAAGCAGGCCAGGCATAGTGGCTCATGCCT
GTAATCCCAGCACTTTGGGAGACCAAGGCGGGAGAATTCC
TTGAGGCAGGGAATTCAAGACCAGCCTGGACAACATAGAA
ACACCCGCTGCCCCCGCCCGCTGCCCCACCACAAGAAGTT
TTTTTCTTTTTCTTTTTCTTTCTTTCCTTCTTTTTTTTTT
TAAAAGTAGCCAGGCATGGTAGTGCATATATGAGGTCCCA
GCTACTGGGGAGGCTTAGGTAGGAGGATTGCTTGAGCCCA
GGAGTTTGAGGTTAAAGTGAGTTGTGCCACTGTACTGCAG
CCTGGGCAACAGAGTGAGACCCTGTCAAGAAGAGAAGAAA
GAAGGAAGAAGAAGAAGAAGAAAAGAAGAAGAAGAAGAAA
AGGAAGAAGAAGAAGAAGAAGGAAGAAGAAGAAGAAGAAA
GAAGAAGGAGAAGAAAAAGAAGAAGAAGGAGGAGGAGGAA
GAGGAGAGGAGGAGGAAGAGGAAGAAGAAGAGGAAGAGGA
AGAAGAAGAGGAAGAGGAGAAGAAGAAGCAAAACCCAAAG
AACTAATCTCATACTTGCTCTCTATCTTTTCTGCCACTGC
AGAAAACAGAAGAGGACTAGAATTACTTGTGGTCCTAATA
ATCTGACCAGGCATACTCAAAACTAATCATAAATGTTTCT
TTTAGGATGTATACAAGGCCTAAAATTGGCTTTGGAAACA
CTGAGTATCTTTCCTTCCCATCACAAGCAATCAACAAATG
TGGGCTGGTGCACATTTTTTCCTGCCCCTGAAAAGGTTTT
ATTACCTCTGGACAAGTGATTTCCTAACCTGAGGTCAATA
TTATCTTAATCATATTTCACAGATAGGCCAATGCTTAGCA
TATTCTCCAAATCACAAGAAATTTTGAGTTGTACTCAGAA
AAGACATTAGATTGTCAGGAAATCAGATTCCAGCCCCAGC
TGTCATTGGCAGATACTATCCTGGGTGGGTCATTTACCGC
TCAGGACCTTAATTCCCTCTCTTGAGAATTTAAGGAGTTA
AAGTAGAGAATCTCAAAGCTGTCTCCTAACATGACTATAC
TTTAAGCAAGAGCTGGAAATGAATTGCTGACCTTTCCTTC
ATAGTCCCTGGTAGTGAAATGAATTGATTCTATTGAGCAA
TCCTTGCAGAAGAAACTGTTGTGAAGATAACTGATACAAG
CTTGTTAAAAGCTCTTCCAAGAGTGGATGCCCCCTTTCCC
TTACATTTAACATGTCATTTAACATAGTTAATCTTTGTTT
TCTCAAGAGCCAAATGGATAAACACTCGACTTCAGAGGTG
TTTTTTTCTGCCTCTTGAGAATCACAATTATCATTGCTGG
TCTTCCTGTTTCTTTTTCATAGTAAACTTTAATCTAGATT
TTACAGTTTCATGGAAATAGATATTTGGGTTCTTTCAGGT
TTTTTTCTGATATACAATTCGAGTTTTTTCCTTTGAGGTA
CTCTTCTGAGCTCCCTCTCTGAAAGAGGAGTTGCCTATGA
ATAGAACGTTGCTCTCTGTCCTCAATTAGCCAACAAGGCC
CATCAAGGCTGCCCTGCTCAGTGCTAAGGCCATCTCACTC
CCAAAACCTGCCCTCACGCCGTGCTACTTGCCCCTTCAGT
GATCCTGGATCCTTTTGGACAGAGGCTGTCCTAAGAGCCC
AATAGAGGAATCAGGCACCCGGATCAGCTGTTTCCCTGCT
GTGTTCCCTAAGTTAATGTCATGCTCTCCTACACCCACAT
TTTTGTCCCCCCACACTTTTACAAAAATTCTCAAAAACAA
TATCCAAAGTGCCATGGTTTCCAAATGATTTATTCCTTTG
CAGAAGACCCCAAGAAGTCCCGTCTTCTTCAGGGAAATCT
GGGACAATCCAATTGCATAAATTTCCAGCTAGGGGTATCT
AGGGATTTTCTTAAAGCAAGGAGTTATGAAGTACTTCCAG
CTACTCCTGAAGTTTCCAACTATGAGGCCAACCAGAGACT
CTTTCAGTCCCACACTACACAAGCCCTCTGGGAGATACCC
ACTCCTTCTAAAGCCATAAGCAAGCAGGAAGAGGTTTTAG
GGCACTCACTAGCCCCCACCTCCTTCTCACAGAAGGGTCT
TCCTGCCCCTGCATCCCACTCTACTGTGGCTCCAGATTCT
GATACTGTCCCTGGGTGGTCCCATGACAGCCACCTGAGAG
TACCACCATTCATTTCTCCTCCATTCCTACTCCCATTTAT
AAGGTTTTGTTTATTTGGCTGGTTGTTAGATGTTTATTGT
ATCAGTCTCTATACATCTTTGTATATCCGAATTAATTATA
ACAAATAAAATGGAAAAGGATTGGATATATTTTATCATTT
TCCACACTAGCTAATGAAAGCATTGCTTCTTTGAGGAGAT
ATAACTTCTTACTGAGTTTTTCTAATGCTATATTTCTAAT
CGGATTAACAGAGAAAATAAAAAATAGCTGTTAGTTGAGA
GATCGTTTACACACTTGAATATCTAACAATTATCTTGAGG
CAAAAAGGTAAAATTTTGGCCGGGCGCGGTGGCTCACGCT
TGTAATCCCAGCACTTTGGGAGGCCGAGGCTGGTGGATCA
CGAGGTCAGGAGATCGAGACCATCCTAACACGGTGAAACC
CCGTCTCTACTAAAAATACAAACAAAATTAGCTGGGCGTG
GTGGCGGGCGCCTGTAGTCCCAGCTACTCGGAGAGGCTGA
GGCATGAGAATGGCGTGAACCCAGGAGGCAGAGCTTGCAG
TGAGCCGAGATCAGGCCACTGCACTCCAGCCTGGGTGACA
GAGCAAGACTCTGTCTCAAAAAAAAAAAAAAAAAAAAAAA
AAAAAAGGTAAAATTTTGTCTTAAGTTTCATTTTAAAGAA
ATTAAACTGGCCAAGTGCGGTGGCTTACGCCTGTAATCCC
AGCACTTTGGGAGGCCGAGGCGGGCAGATCACCTGAGGTC
GGAAGTTCAAGACCAGCCTGACCAACATGAAGAAACTCTG
TCTCTACTAAAAATACAAAATTAGCTGGGAGTGGTGGCAC
ATGCCTGCAATCCCAGCTACTCAGGAGGCTGAGGCAGGAG
AATTGCTTGAACCTGGGTGACAGAGGTTGCAGTGAGCCAA
GATCACACCATTGCACTCCAGCCTGGGCAACAAGAGTGAA
ACTCCATCTCAAAAAAAAAAAAAGAAAAGAAAAAGAAATT
AAACTTAATATCATTTCTTAATAAAATTTTAGAAAGCCTC
TTGTGTTCTTTTCAACAGATATTCATTCATAACTGTATTA
GGCTGGGGTTCCATTAGGAGCCCTGGAGCGTACAAATTAA
AATAGCATGCTCCATGCCAGTACTTTACAATCAAATAAGG
AGATAATAAATTCCTATACTAGCACTTGAAATTTATTTGG
GAAATAAAACATAAATAATATATTCATGAAAAGTTAAAGA
CTAATGGGTGAAAGTACTTACAAACTATGCATCCAACAAA
GTTCTAATATCCAGAATCTATAGGGAACTTAAACAGTTAA
ACAAGCAAAAAACAACCGCATTAAAATGTGGGCAAAGGAC
AAGAACAGATACTTCTCAAAAGAAGACGTACAAGGCCGGG
TGCGGTGGCTCATGCCTGTAATCCCAGCATTTGGGAGGCC
AAGGCAGGCGGATCATGAGGTCAGGAGATTGAGACCATCC
TGGCTAACACGTGAAACCCTGTCTCTATTAAAAATACAAA
AAATTAGACAGGGGCATGGTGGCGGGCGCCTGTAGTCCCA
GCTACTCGGGAGGCTGAGGCAGGAGAATGGCGGGAACCCA
GGAGGTGGAGCTTGCAGTGAGCCGAGATCGTGCCATTGCA
CTCCAGCCTGGGTGACAGAGCGAGACTCCGTCTCAAAAAA
AAAAAAAAAAAAAGACATATAAGTGGCCAAGAAACGTGTG
AAACACTGCTCAACATCACTAATCAACAGAAAAATGAAAA
TGAAAACCACGATGAGATACCATCCCATACCTGTCAGAAT
GGCTATTACGAAAAACTCAAAAAACAACAGATGCTTGCAA
GGCTGTGGAGAAAAGGGAAATCTTATACACTGTTGGTGGG
AATGTAAATTGTTTCACCCACTGTGGAAAGCAGTTTGAAG
AGTTCTCAAAAAACTTAAAACAGAACTACCATCTGACCCA
GCAATCCCATTACTAGGTATATATCCAAAAGAAAATGCAT
AATCCGATCCAGCAACCCCATTACTTAGGTATGTATATCC
AAAAGAAAATAAATCATTCTACCAAAAGACATGTAAACTT
GTATATTTATCACCATGCTATTCACAATAGCAAAGACATG
GAATCAACCTAAGTGTCCATCAACGGTGGATTGGATAAAG
AAAATGTGGTGCATATACACCATGGAATACTACACAGCCA
TTAAAAAGAATGAAACCATGTTCTTTGCAACAACACAGAT
GCAGCTGGAAGCCATTATACTAAGCAAATTAATGCAGGAA
CAGAAAACCAAATACTGCATGTTCTCACATATAAGTGGGA
GCTAAACATTGAGTACTCATGGACATAGACACTAGGGACT
AATAGAAGGGGGAAGGAGGCAAGGGTTGAAAAACTAACTG
TTGAGTATTATGCTCACTATCTGGGTAACGGGATCATTCG
AATCTAAGCATTCCATAATATACCCATGCAATAAAACTGC
ACAACCCTTGAATCTAAAATAAAAGTTAAAATTATTTGTA
AAAAAGAATGTAACCATTAATAATAAAAAAAGAAGTTAAA
GACTATATATAGTTCATGAAAATGTGTGACTTGAGAGGTA
GTATGTTGTACTTAACACTACATATACGTACACTTCAAGG
CAACATCATGACAAGACTGACTTTTGAAGCCATCTCATCC
CACACAAAATAATTAGAAAAATGGATACAATGAATCCAAA
TTAATTTTTAAATGTATCACGGAAATATGTAGAATTATGT
GTCAATTATAAATTTAAAAATTAATTTAAAAATACATAAC
TGAGATTGAAATTAAGAAAGAGAAATCCTGGGCCAGTTTT
GGTGGCTCACGCCTGTAATCCCAGCACTTTGGGAGGCTGA
GGCGGGCAGAGTTCAAGACCAACCTGAGCAACATGATGAA
ACCCCAACTTCACAAAAAAATACAAAAAATTAGCAGGGCA
TGGTGGCACATGCCTATAGTCTCAGCTACTTGGGAGGCTG
AGGTAGGAGGATTGTTTGAGCCTGAGAGGTTAAGGCTGTG
GTGAGCTGAGATCAGGCCACTGCACTCCATCCAGCCTGAG
AGACAGGGTGAGACCCTGTCTCAAACATACACACACACAC
ACACACACACACACACACACAGAGAGAGAGAAGAGAGAGA
GAAGGTGGGGGGAGGGAGAGAGAGAGAGGGAGAGAAATTC
TCAGGGAGAGGAAATAAATAGAATATTCAAAATCAATGTA
GTGAGTAAGAGCTAAACCCAGTGACTTATGGAGGAGACAG
AATGGGGTAAATCCCTAGGGGGGGCCCATGATTTTAGCAC
ATACCAGGGTTCTGGGTTTGAGTCTAAAGTCCCATGCAAC
ACTGGCACCTAGAAACGGGCTCTTTAATAAATCTGACAGC
CAGTCCATAAAATGAAAATTAGAATACCCTTACCACTAAG
CCAATGAAGCAGCAAAGAAGCAAGTCAACTACTCTGTGCT
ATGGGAGAAAAAAAAGACATAGGAAGCACATCTCTGAACC
TTGCTAATGCTATTGTATGAATTTACATTATCCTGTCTAT
GTGGAAAACCCCAACTGAGAAATACTTATGTAAATTGAAA
CTACTGGGCCCTTGGTAGAATCAAATGTGCCCCTTGTCAC
AGGAAACCGCCACAAACCAGTGCACTTGATGCCTGTGGAA
AAAACTCCCACTGAAGACGAGTTCCTAGAAAAAATGTACA
ATCCTCAAGAGGAGACAAAGAATTAGGGAAGAGACAGCTC
TGGGATGCAATGAATTAGAGACACCGCATCTAAAGAAATA
CAGAGAATAGAAAAACACAAAAATGCTTTAAATTAAGGAT
ATCTACAATATTCAAAGAGAAAAAGAAGGAGAAATCATAA
TAGACAGACATATTGCAAAGGATCAGGCATATTTAAGAAA
GAACACAACAGAAATTCTAAAAGTGAAAAATAAAGTAATT
CACACTTCCACATCCAGACAGCATAATTAGAATCAGAATT
TCCCTGCTATCATAAACAAGTAAACTGGATAAAATATAAA
GTGATTGTTTTCATACATTAATTGCCCCAACGATTGTGCT
GCTTTCTGCATAGAGATGCGTTTTGGACTACAACCGAAAC
AGGGGAGGCCCAAGCAGAGTACAGTGGGTTCCTAGACTTT
AAGAGATAGAGATCAAGGTCCAGGGAGTCTGAGGTGGCAG
GACTTTCCTGGGGAAAGTACATAATAGAGCAAAGACAGAA
AGAGCTCCAGAAATCTGTCTAAGGGCCACCTCAACTCATT
GTGTAAGAGGGAGCACAGGACTGTGACCATAGGAGAAGGA
AAATAAACAAGGTGAGCTGCATGCATCACAGGAACAACTC
GTTACCTGGAGACAGTTACCAGGTTACAGCCCAGAGAGCC
AGCAGTCTGGAGTTGAGTGGTCAGAGGCTGGGGTTTGGTG
GACAAGGGCAGAAGATCAGAGAAGGAGGTGCTACACAGAG
ACCTACAGAGGGGTACTCTCAAGTCTTTGGATGAGTATAT
CTACATATGTAGAGGAAGTTACCCGAGGCCAGAGACATAG
TCACCAGGAAGACACAGGCAGAAAACTCTTGAAGCTCAAC
TAGGCTGGGAATAATTGGTGTTCTCACTAGCTAGAGTGGA
AAGGCCTTATAAGGCCTTTCCATCGGCGTGGGGGTATCAG
GTAGAAAACTAAAGGGGTATTGTCTTAGTACTGAGGCTAT
GTTCACTCTAGATCAGGGGTGTCCAATCTTTTAGCTTCCC
TGGGCCACATTGGAATAAGAATTTTCTTGAGCCACACATA
AAATACACTAACACTAACGATAGCCGATGATCTATAAAAA
AAAAGGCCAAAAAATGTTCTGACTTATGTTGAGTTACATT
CAAAGCCATTCTGGGCCACATGTGGTCCACAGGCCGTGGG
TTGGACAAGCTTGCTCTAGACTAAAGGCTGTTCTGAATCT
CTTTAACAAACTTCAGAACAGGGGGAAAAAAAGCCAACAT
TTAACATTTTTAAATTGTGGTAAAATATATATCACATAAA
ATTTAACATTTTAACCATCTTTAAGTGTACAATTCTATGG
CATTAAGAACATTCACCATGTTGTGAAACCACCACTGCTA
TCCATTTCCAGAACTTTTCCATTATCCCAAACAGAAATAC
TACCCATTAAACAATAAGTCCCTGTTCCCACTGCCTCCAT
CCCCTGGTAACCTCTACTCTAGGTTCTGTCTCTGTGAATT
TTCCTATTCCAGCTACCTCATATAAGTGGAATAGTACAGT
ATTTGTCTTTTTGTTTCTGGCTTATTTCACTCAGCATGTT
TTCAACGTCCATCCATGTTGTTGCGTTTATTAGAATATCA
TTCTTTTTAAGGCTGAATAATATTCCATGGTACTTATGTA
TCATATTTTAATCCACTATCTGTTAATGGAAATTTGAGTT
GTTTCCACTTTTTGGCTATTGTGAAAAATGTTGCTATGGA
CACTGGTGTCCAAGTATCTGTTAGAGTTCCTCTTTCAATC
CTTTTGAGTATATACCTAGAAGTGGAATTGCTGAATTATA
TGTTAGTTCTGTGTCTAACTTTAAATTTTTGAGGAACTGC
CAAACTTTCCACAGCAGGTGCACCATGTTTAATTACTCTC
AGCAATACATAAGGATTCCAGTTTCTCCTTTTAAAAAATG
CAAGTTAAGTGTTTAAATTTTTCCTGTTCAGGTAGTGAAA
GATTCCATTTCATTCCTTCTTCTGCCCTACACACCCAACC
GAAGGCTGTATGTCAAAGTCCAAGGGACTTATACAAAGTG
TTGTGGCTTGAGCCCTTGGGTCCACAAAAGTTATCACTGA
AATGTTATTTTCTGCTGTCTGACACTTTCAGAGTTGGCAG
GTTTCTGTGGCTTCTACACCACACGTGAGACATGAGACAT
TCTCATAAGGCAGAGGCACCCAGCACCTGTCAGTTCTACT
CTCTAGCTGTAGCATGTGGCCATTTCCTTCCAAGGTCATG
CAAGACCCACCACCACCAAAGTCAATCTCAGGTCCCCTCT
ACTCTGAAATGCACAAGCCTGTCTCTCAACCCCTGGGAAT
CATTTCGTTCTCTGGAGGGAGTTTCACTGATCCCCTTCTG
TTTCTTCCAAACTCCCAATTTCTCTTAAAAAGTTTGAAAA
CATTTATACTCACAAATAAAAGACCGGAAACCTTGCAGAT
AACTTCTGCTTTCTTACCAACCTTATACCTTCCCAGAAGT
TGTGAAGTGCAGTCACAGTGATCAATTGAATGAGGAAGGA
AATAGGGGAAATTGGTAGGGCAGGGGTAAGGAAGTCATTA
CACTCAAAATATCTAGACAAACAACAAGATTTTAAGCAAA
TACAAATATAAACACTTAGACATGCTCTGGGAGAAAATTT
GAGAAATGTAGCAAATATAAAGAAACAGAAATTATTCATA
ATCACACCACCTGAAGTTAACATTTTGATATATAGTCTTT
CAATCTTTTCTCTAAGAACAGAGGTGTGCCTTAAAACTTT
AAGTTCAGGACAGGTGCGGTGACGCACATTTGTAATCCTA
GCACTCTGAGTGACCAAGGTGGCTTAAGGAGGATGGCTTA
AGGCCAGGAGTTTGAGACCAGCCTAGGCAACATAGCAAGG
CCCTCTCTCCAAAGAAAATTTAAAAATTAGCCAGGTGTAC
TTGGCACATGCATGTAGTCTCAGCTACTCAGGAGGATGAG
GCAGGAGGATTGCTTGAGCACAGAAGTTTGAATTTGCAGT
GAGCTATTGTAGCAGGATGAGCCGTGGACAAAACCTCTCA
CACACTGGGTTAAGGAAGGATTTGGCTTTATTTGGCCGGG
AGCTTCGGCAGACTCACGTCTCACTGGCCGGGAGCTTCAG
CAGACTAGCATCTCAAGAACCCAGCTCTCTGAAGACTTTA
TTTGGCCAGGAGCTTCATCAGACTCACGTCTCAAGAACCG
AGCTCTCAGACAGTGGGTTAAGGAAGGATTTGGCTTTATT
TGGCCGTGTCTGAGAGGTTTTGTCCGTGGCTCGTCCTGCT
ATACTATGATCATGCCACCACACTCCAGCCTGGGCAACAA
AACGAGACCCTATCTCAAAAAAAAAAAAAAAAAAAAAAAA
AGTTCATACAATATATATTGCTTGTCTTTCAGAGTCACCC
TTTCTTAAGTAATTAAAGAAAATATTTTAAGCTTCTATTT
TATGTGATTTCCAGAAGCCCAGTGCCCTTTCTACTAGTTT
TGAGTTTTCTGAATGAAAGAGAACATGCTTACCTTCTTCT
GATTCCTCATTTTTTACCCACTGCTTTTGATTTTCTATAG
ATGTTCTATGCATTCCAATACCAAGCCATAAGTTACATGT
GGCTATTTAAATTTGAGCTAGTTAAGTCTAAATAAAATGG
AAACTTCAGCTCCCAGTCACACTAGCCACATTTTAAATAT
TCAGTAGGCACATATGGCTAGTGGCTATTGTAGGTAGTGC
CGATCTAGAACACTTCATTGTTGCAGAAAGTTCTATTAAA
CAGTGTATTCTAGCTGACCTTGACTCAATCTGACTCCTCC
TCTGCACCTGCTATCATTTCCTTTTATCATCTAGCTCCCA
TTCCTGTATTTCCCCAAACACCAAAAACACATTGCTGCTG
GACATGTTTTTTAAAAAGCATTTTATAAAGGTTTAGCAAT
AGCAGGAGATTATTGCCAAAAGAAAACAGAAAAACAAGTT
AAAAACAAATAGTAGGTGTCAATGTTGCACAAATTTGCTA
ACCTGCACTGACCCAGTGTATACATCCAACCAACTAGTTA
ACCAGTTGGGCCTCAGTTCAGCAACTGATAGGTGAGATAA
TCATTATTTTTTATCCAAGCATTACCTGACTTGGAATATC
TATCATGCTCTTTTCTTCTAATTAGAAAACATCATATAAT
ATGTAGAATATAAAGGTAAAAATCCAGAGCAGTGAGGCGG
GCGGATCACGAGGTCAGCCTGGCCAATATGGTGAAACCCT
GTCTACTAAAAACACAAAAATAGCCAGGCGTGGTGGCAGG
TGCCTGTAATCCCAGCTACTCGGGAGGCTAAGGCAGGAGA
ATTGCTTGAACCCGGGAGGTGGCGGTTGTATTGAGCCAGA
GATCGTGCCATTGCACTCCAACCTGGGCGACCAAGTGAGA
CTCTGACTCAAAAAAAAAAAAAAAAAAAAATCCAGAGCAG
TTATTCCATGCAATTAGGAGATGTTTATTGTCATTACAGA
AACAACCTTTCACTGGTCCGTGGCCTACTAAAATCTTCTT
GACCTTTTTGCTGCCTCTCTTCCTGATCACGTGCTCCAGC
GTTCTATCTTTTAGGCCATCAATGCAAAAACTAAAAACTC
TTTTATTCTGTCATGCTGAACAATTTGGCTCCTGATTTCT
TGAAACCTTTCCCTATCTAGACTGGCCTGTGGCCTTGCCT
CCCAGAGCAAAAGAACTTCCTTCATCAAGCTTCCCTAAAC
AAAAGGGCAGTTTTTCCCCAAGAAGAATTTTGCTATTCTG
TCATTCTTCTAAAATGCTGAAGTAGCCACTAGAAAATTTG
GTTTTATAAATGACTTTTTCTTGTTTCATGCTGCTTTTTT
TTACTTCTCAATATTTCATAAATATTTTATTATTTTTGTA
AAGGTATGTAATAATATTCCGTAGATATACCCTACTTTAC
TTAACTATCTCTTATGGTTGGGTATGTTTGCAGTGAGCTA
TGATCACACCGTCACACTCCAGCATGAGCAACAGAGCAAA
TCCTATTGAATGGCTTTACGGTTGAAACATGGTAGTAATG
ATCCACAGGAAGATACCTAAATAACTTTGCTACAAACCCT
ACCTACTTAGCATACAGTGGGCAAAGCTGATTAATCCCAT
ATTTAGAAGTTGTATGAACAAGTGCAACACTGCACCTCCT
ACAACTGTGAGTAAAATAAATGTTGTTCTCATCTTTGCAT
CTGCCTATAAAGCTTATTTTAATGGAAATCAAGATAATAT
AAGGACTATATGGTTTACTGACCAATTCTGAATCAGAGAA
CTTGGAGAAATAAAATTATATGATCAAGACTTTAAATTCT
CAATTCAAGCTTGAAGAAAGAACAAGAAATTTTTTGAAGG
CCCCCCAAAATTATCTCATGTAGCCAACGAGTAAACATTT
CTTAAAAGAAAAACAAAACAAAACTAAAGAACTAAAGTTA
TATCCTGTGGGTAACAGACTTATAATGAGAAATGTTTATT
CTGAAGAGGTTTAATGAACTTCCCAAAGAAGTTACCTTGG
AGGGGAATGCTGATCCTCATCAAGACCCACCTCCAGCAGT
TCTCATTGCTTCTATATCTATAATTATTTTTAAGTTCTCT
CAGCTCCCCAGGCTTGATTGTATGTGTGACCTGGGAGGAA
GTATTATATACATATACATGGAAAGAATTTCCAGATTTCT
CTTATTTATGTCCGTAGAAATCCAGGGAATATAAATGGGA
GTGGATCTTAAACATGTTAGATCAGAGTGAAAGAAATATG
TCATATTTTTACCAGGTGAGTGCTAGCATTAGTGCATTTT
TAGCATGAGAGCACTAACAGATTCTGGGTTTGATGCATTA
GCTTAAACAACTGGGAGTGGCTCTAAAAGTCTGCTCCACT
GGTTGACTAAAACCTAAACGCAAAAGTGACCTATGCTGAA
TAGAATGGAGATGTCAGAGCTTTCTAAGTATATTGTAGAG
GAAGGTATCTAACCATAAAGGAAATTTCTGCTTCCAGCAA
ATATGGAAAAGAGGAACTGGGTTTACCCTCCCACCTACAT
AACAAAAAAATAGGTAACATATAGGAAACAATTATTTGAA
AGACATTGGACATCAGATAATGAAGGACCGGGATCCCTGT
GAGATGGGAAACAAATGATGTAAGACTTATGATTGCCCTA
CTTTATTGTCTTGAAAGAATCTCCAGACTGCTGCACAGGG
AAGGGGAATCAAAGTGGAGGTCAGCGAACTACCTAAGCTG
AGACAATACTGAGAGTATGGGGAGATCAAGGAAGCTAGGA
AGGTGAAGTTCACAGGACAGAGACATAGAAGAGAACTGCA
GAAAAAGAGAACTTTGGAGATCTGCAAAAGGTGCTTTTGA
GTATTTAGCTGAATACCATTCAATGCATTCATGTGAGAAA
AATATTCACGGTTAGAGAAAAGGATTACCTGTGACAGTGC
TTGCCATTCACAAAAGGGCAGTGGTATGGTTTGAATATGT
GTCCCTTCCAAATCTCATGTTGAAATGTAGTCTCTAGTGT
TGGAGATGGGGCCTGGTGGGAGGTATTTGGGTCATGGAGG
TGTATCCCTCGTGAATAGCTTATCCCATTGCCTTGGTGGT
GAATGAGTTCATGTGAGATCTGGTTTTGTAAGAGTTTGTG
GCAGTCCCCTGTCCCCCACTCTCTTGCTCCTGCTCTGGCC
ATGTGAGACATCAACTTCTCCCTTTGCTTTTCACCATAAT
TGAAAGCCCCCTGAGGCTTCACCAGAAGCCAAGCAAATGC
CCATCACTATGTTTCTGTAAACCCTGCATGAGCCACTTAA
ACCCCTTTTTTTTTCCTTTCTTTTCAGACAGGGTCTTACT
CCTGTCACTCAGGCTGCAATGCAGTGGTGTGATCACGGCT
CATTGCAGCCTCAATTTCCCAGGCTCAGGTGATTCTCCCA
TCTCAGCCTCCTGAGTAGCTGGGACTACAGGTGCATGCCA
TCATGCCCAGCTAATTTCTTTTGTATTTTTTTTATAGATT
CAGGGTTTCACCATGTTGCCCAGGCTAGTTTTGAACTCCC
ACACTCGAACAATTCACCCACCTCTCCCTCCCAAAGGGCT
GGGATTATAGGCTGAGCCACTGCACCCAGCCTAAACCTCT
TTTCTTTATAAGTGATCCACTCTCAGATATTTCTTTATGG
CAATGCAAGAACAGCCCCTAACGCAGGCAGAAACTGTGCC
TGTTTTCACCAGCTTGACTGAAAATTAACAATTAATGGGG
GTTTATGTAGCATGCTGGAAGATTTTGGCTCTGGAATTGG
AACAATTATCTCCAGATTGAGCACTGCTCTGGCCTCACCT
AAAAAAAATATTAAAATCAAGACCCCAAAAGATCACATTT
TTTAGGTAAACTGCACAAAAGCATGAAGTGCAAGAATGTT
TACAGAAGTACAAAAATATTCAGCACCCAATAAGGTAAAA
TTCACAAAGTCTACTATCCAATAAAAAAATTAGCAGTCAT
GTGCAGAAGCAAGAAAATACAGTCCACAATGAGGGGATAA
ATCCATCACTTGAAACCTACTCAGACTAGCACAGATGTTG
GAGTGAGCAGATAAGGACATTACACAGTTATGACCTTAGG
TTGTATGTTCTAAAAGATAAGTAAAGGCATGGAAAGTACA
AAAAAAAAAAAAAAAGACCTAAGTTGAACCTTTGGAAGTG
AAAACTGCAACATCCAAAATGAAAAATACACTAGATAGGA
TTAACAGTGGATTAGACATTTCAGGAAAAAAGATGAGCAA
ACATGAAGACATAGTAATAAAAAGTATCCAAAATGAAACA
TAGAAAGAAGAGAAAAAAGGACAGAGCATCAGTGAGCTGT
GGGATAATTTCAAGTAGTCTAATATATATATGGAATTGGA
GTCCTCAAAGATAAGGAGAGAGAAGGGAAGACAGAAAAAA
ATAACTATTTAAAGAAATAATGGGCCAGGCACGGTGGCTC
ACGCTTGTAATCCCAGCACTTTGGGAGGCTGAGGTGGGCG
GATCACGAGGTCAGGAGATCGAGACGACGGTGAAACCCCG
TCTCTACTAAAAAATACAAAAAATTAGCCGGGCGCGGTGG
CGGGCACCTGTAGTCCCAGCTACTCGGAGGCTGAGGCAGG
AGAATGGCGTGAACCCGGGAGGCGGAGCTTGCAGTGAGCC
GAGATTGCGCCACTGCACTCCAGCCCGGGTGACAGAGCGA
GACTCTGTCTCAAAAAAAAAAAAAAAAAAAAAAAAAGAAA
TAATGGCCAAATATTTTACTAATTTGTTGTAAACCATAAC
ACACAGACCAAAGAAGCTCAACAAATTACAGGCACAAGAA
ATTTGAAAAAAAAAATTCACCAAGTCACATTTTAATCAAG
TTACTCAAAATCAATTTAAAAAATTATAAAAGTAATCAGA
AATAAATACTTATGTACAGACGAAGAATGATATGAGTGAG
AGCACATTTATTGTCAGAGACAATATGTATTCATCTGTTC
TCACACTGCTATGAAGAAATATCTGAGACTGGGTAATTTA
TAAAGAAAAGAGGCTTAATTGATTCACTGTTCCATGTAGC
TTAGGAGACCTCAGGAAACTTGCAATCATGGCAAAAGGCA
AAGGAGAAGCAGGCACCTTTGTCAGATCCCGGGGTCTGGG
CCTAGCCCATGCTGAAGTATCAGGGAAGTGGGTGGATGGG
CAGAAAGAACACTCAGGGGGCCTTAGGCAGGTGAATATGC
TTTTATTCAGCAGCAGCTCTCATTAACAACTTTCTCACAC
TAGCTCTTTACGCTGTCTTCCCTGTCTCAGCTGCTTGAGC
TAGTGGCTCCCACATACGGCTGCACAGCTGGCTCTCCCCT
GCCTTTCGGGTCAGCAGCTTACCTCTTTCTGTCTCTAGGC
ACAAGCCAGTCGAGCTATGTCCTGGCTCCCTCCTGTTCGT
CTGCAAGACAGATAGCTCTGACTCTTTCTCTGGGCATAAG
TGCACCTGCTATGTTGAGCCAAGCCGAGCCCACGAGCCCC
TGTATAGCATTAGCAGGGCAATTATACCTTCTACAGGCAA
TAGTGGCTCAGAGCAAAGTATGAACTTACACAAACAGGTT
ACATAACAAGTGGAGGTTTGCGCCTGTGCACCAAACTTGC
TGATTCCTGCAGGCCTGGATATCCGCCTTGGTCTATTCTT
TGACCAAAGCACATCCGTGTACCTTACATTCCATCCCCTA
GGTCGAGGGAGACATAGGCCTTGGACACACAGGTTTGATA
CACAGGTTTGGCATACAGGCCTGATATATAAACCTTGGGC
ATGCAAACCCAATACATACACATAGGCTTGACACATAAGC
CTGACCCATAAGCATTGGGCACGCAGGCCCAATGTATATA
CACAGGTTTGACACATACATAAGCTTTGATAAACTGCCCA
GCTATTGGCACAGATTACCATAAGCATTACCTTCTTGGTG
ATTACCATTTACATTGCCGTGAGTCTAGCTCATTAGCTAC
TTTGCCTACACTGGTTTTAAACCATATGGTGTCAGTACTA
GGCTGGACTGCAACAACAGTCCAGGCAGCATTAGCACCTT
GGCTAGACCCATCTGTATACCATGCCCTATTAGGGATGGG
GGGACGCTCTTCCTAATGGTGAAAGCATAGGGTCTAGGGA
TGCCTTAGGCCCCACAGTCTTATTTTGCATTAGGACTACA
GGTCCCAAGACTTTTTGCAACTTTGCTGCTAAGGGACTTG
GCATACTTTGCTGCTCCAAGTAGGCATCCCACTTCGCTAA
AGTGGATGTCTGTGCATCCACTGGGGGGTTGTTCCCCATG
AACACACCCCTCCCGCTACTAGGTAAGTGATCCACACAAT
GACTGTAACCCATCCTGCCACACTTTGTGAGCCTAAAGGG
CAGCATATGCAGTTACTGTTTTCCCAGTTGAGGGGGTGGT
TAGCCATGAACACACCCATCCTGCTATTACTAACTGCTTC
TCTACCAAGAAATACTGGAGCTCAGCTCCCTTCCATAGTT
GGGACCAAAAGCCTATTGGCATGCTCAGTCACTCCATGTG
CTGCTATAAGCCCTAACTGAAACTCATCTGTGGTGACATG
CACATCTAGCTTAAATGGGCACCTCTAGTCGACTACCCAC
TGGGCTTGTGCCTGCTAAATAACCTATGTGCCAGAAAGAC
ACTCTCAGCCATATCATCCAATCCCAAGCAAGAGTGGTGT
TGCCACTTCTAAATCTGCAAGGGAATCAGAGGTTAGCATA
ACATCATTAATAAGACCATGATATATGGTGGGGCTATGCA
TATAGCCCTGCAGCAACATGGTGAAAGTCCATCATTGCCC
TCCTATGAAGACAAACTATTCCTGGCTGTCTGGAGCAATG
TTTATTGAGAGGAATGCATTGGTCAAGTCCACCACACAGT
GGTACTGTCCCAGTTCTGTTGTCAAGCAGTTCATCAAATC
TGTGATGGAGGGTACAGTTGCATGCAGTGGGGGTGTTACT
TTATTCAGTTTCCAATAATCCACTGTCATCCGCCAAGTCC
CATCAGGCTTTCTGACCGGCCATACCAAGGAACTGTAGGG
GCTATGGGTGCCACGCACTATTTGCACCTCTTCTAACTTC
TAAATAGTCTCAGTTATATCAGTATGCCTCCCTGGCAAAA
GGTATTGATGAGTGGAGGTAACCCATTGGGGTTGTGGCAG
AACTTGGGGCTGATGATGTGTATGTCCCCGCAGTACCAGC
TTTACTACATGAACTGGGAGTCTGAATTCTCTGGCCATTG
GTGTATAAGTCCAGACCATGCAAAATGTTCACCCCCAGAA
TATATTCAGGTATGGGAGAGACATACACAGTGTACAGGCG
GGGGGCCAAGTGGCCAATGCCAAGATGCAGGAACGCAGGT
TTCACCTTCACCGACTGGCCCCCATAACCATGAGTGAAAG
CAGCTTTGCCCGGAAACTTATCCGGGTTCCCATAAACAAG
ACTGCAGTGTGCACCAGTATCTACCAGTGCTAGGACCCAC
TGTACATTTGTGGGGGACCAGTGGATTACCAGCTCCACGT
ATAGACTCGTGTCGTCAGGCCCCCGCTCGGGCAGGGCACC
TGGGCCAGTTCCCTAATCAAACAGGAAAGGCCCTGTATCT
CCACCTGTCTGCGAATAGTCCTTGAGTTGCAGCATCCAGG
CGGGAGTAGGTTGAACAACATTGTTTTGTCCGCTCTTGGG
CGTTCTCTTAAATTGTTGCTCTGGGGACAATTGCCTCCAC
AGAGCCAACAGCATTCCATTGGGTCGCCTGTCATTTTTCT
CCCAGGCAACCCCAGCTGCAATTAAATCAATCCACATCTG
CATGCAAGCCATCCACTGGGGCCCCTTTTTATCTCCTGGG
ATGGCTACCTGTGGGGGCGGGGCACCTTCCCCTTCTTTAT
GGCGCGGACTTTCCGGTTCCACTGACGGCCTTCTCCCTCC
CCAAGGGCTGCCATAGCAGTAGTCATTTCATGTATGCAGC
GCCCCACATATGGAGTGAGAACAGCAGCTAGAGAGCCAAA
AGCACTGGGGCGCGCTGAGCCCAGCACAAGAACCCTCATG
TGGGAGGTAAAGCGTTCATTATTTGGCCCCTGGGTATTCA
GATCAAACACAGCCTGCCGCATCTCCCAGAGTATCTGCAC
CAAATCAGTACATGACTGCCATTTACTCAGTTTTTGGTAT
CTCTCCGGCATTATTCTAAACAGTCCGTATGGCTGCCATT
AGCCACTCAGTTAACGTGTGGTCACCTTGCCCTTGTGACA
ACCGTTGGCACAGCTGTAGTCGCTGATGAAGGGAGGGGTG
AGCTGTGATAGAAGCCAGATTCTCCTTCCTGGAGGAGGCG
CAAGAAATGCTATCAGCTCTTTCGGACACTGCTGGCACTG
TTTACCTAACTCCCACAACTCAGCAGGGGTATAAGCACAA
TAAGAGGTGTGTTCAGATGGGGTGCGGTGGCTCACGCCTG
TAATCCCAAAACTTTGGGCGGACAAGGTGGGCAGATCACC
TGAAGTAAGGAGTTCGAGACCAGCCTGGCCAACGTGGTGA
AACCCTGTCTCTAGTTAAAATACAAAAATTAGCCGGGTGT
GGTGGCAGGTGCCTGTAATCCCAGCTACTGGGGAGGCTGA
TGCAGGAGAATTGCTTGAACCCGGGAGGTGGAGGGTGCAG
TGAGCCGAGATTGTGCCACTGCACTCCAGCCTGGGTGACA
AGAGCAAAACTGCCTCAAAAAAAAAAAAAAAAAAAAAGGT
GTGTTCCACCACTTTGCTGGGGCGGGCAGGGGGTAGTCCC
TGGGTTCTCCACTGGGGTCCCATCGGCTGCTTATATTCTA
CCTTCTGACGGATTACAGGGTGAGCCCGCAGTGGTGGAGG
AGCCTTCTCCCTCTCAGCATCAGATGAAACAGGAGTCTCC
GGCCAGGAGGATAGGCTCCCGGTCAAGCTGACAGCTGTTT
CCAACTCCTGTTTCAGGCTGTTTATCTGAGCCTCCAAGTG
TCCTGTTTGCACCTGAAGGTCCCCCACCCCCAGGTCTTGC
TCCAAGCTGTGCACTTGGGGCCCCAGGCATGGGCTTGTGC
CAGGAGGTCCCTTATCTGTGGGACTGGGCATGTACTTCCC
TCAGTGCAGTCAGAAACGCCCATCCGACTCTGCCATCAAA
GGTGCATTCCTTCTTGGTGCTGTATGCTTCCAGCTGCTTT
AGTGCTTTCTCCACACTCAGGGAAGACCTATCCACTGCCT
CCTTCATTTCTACTGGGGCTCATCCAAGCAGCACCTCTGC
CACTGGGTGCCACAGCCCACCCTAGTGCCTCATAGCTGAC
CCAGGAGTCCTCAGGGGCTAAACACCCACTCACCTCATCC
TGCTGAAGTCGCCAAATGTCAGGTCCACGACTATGCCAAA
TGTCACACTTGGGGGACTGTAGGCAGGTGAATATGGTTTT
ATTCAGCCATAGCTCTCATTAACAGGTTTCTCACACTAGC
TCTTTACACTGTCCAACCTGCCTTGGCTGCTTGAGCTGGC
GGCTCCCACATACAGCTGTGCTTCTGGCTCTCTCCTGCCT
TTAGGGTCAGCAGCTTAACTCTTCTGTCTCTAGGCACTAG
TGGGCCAAGCTGTGTCCTGGCTCCCTCCTGTCCATCTCAA
GACAGACAACTCTGACTCTCTCTCTTTTTGGGTGCAAGTG
TGCCTGTCATGTCAAGCCATGTTGCACTGAGCCAAGCCCC
AAGAGCCCCTGTACAGCATTAGCAGGGCAATTATACCTTT
TACAGATGATAGTGGCTCAGAGCCAAGTATGAACTTACAC
AAACAGGTTATATAACAAGTGGAGGTGTGTGCCTGAGCAC
CAAACTCACTGAGTCATGCAGGCTTGGATATCCACCTCGG
CCTATTCATTGACCAAAGCACATTCATGTACCTACAACCT
TCTTCACAGGGCAGCAGGACACAGTGAGTGAAAGCAGGGG
AAATGTCAGATGCTTGTAAAACCATCAGATCTCGTGAGAC
TCACTATCATTAGAACAGCATGGGAGAAACTGCCCCCATG
ATCCTATTACTTCCACCTGGTCCCACCCTTAACACATGGG
GATTATGGGGATTACAATGCAAGATGAGATTTTGGGTGGG
GATACAACCAAACCATATCACATATTCAAAAACTGAATTA
ATCACCAGCAGATTTACCTCACAAGATAATAGTAGTTAAA
GTTTTTTTAGGAAAAAGGAAAATACCAGATGGAAATACTG
ATCTATCCAAAGGAATGAAGAGCACCAGAAATGGTAACTA
CATAGATAAATATATAAAGCTTTTTTTTCTTATTATTCAA
ACACTAAGGGATATTGGAATTCTGAAATGAAATATGTTCA
AGCTATGCACCTGCCACCTAATTTTGCCCCATGGAATCCA
AAGGCTGTAACCTTCCCAAGAGTTTGAGGAATACATTGAG
AGGAATTCCAGCATTCTTTAAGTCCCCTGTACTAGATTTC
CTTTGCAGGCCAGAAATTACAGTGGGAAATTCTGTCATCA
AAAGGCCTCTTTGACTGCGTGAGGTGGTTCACACCTGTAA
TCTCAGCACTTTGGGAGGCCGAGGTGAGCTGATTGCTTGA
GCCCAGGAGTTCCAGACTGGCCTGGGCAACATGCCAAAAC
CTGTCTCTACAAAAAATACAAAAAAAATAAAAAGCCAGTC
ATAGTGGCACTCACCTGTGGTCCCAGCTACTCGGGAGTCT
AAGGCAGGAGAATCACCTGAGCCCAGGAGGTCTAGGCTAC
AGTGAGCCATGGTCATGCCTCTGTACTCCAGCCTGAGTGA
AAGCACAAGACCCTGTCTCAAAAAAAAAAAAAAAAGAATG
GGAGGGGAAGGAAAGGGAAGGGGAAGAGAAGGGGAAGCGA
AGGGGAAGGGAAGGGAAAGGGAAGGGGAAGGGGAAGCGGA
AGGGGAGGGGAGGGGAGGGGAGGGGAGGGGAGGGGGGGAG
GGAAGGGAAAGGAAAAGACCTCTGTGAATCCAGTGAAGAT
AATTTGACCCTGAAGGGGTAAAGGCCAAGTGGTAGCACTT
ACTCAGCAGACCAGATGGAGGAGGTTATTGTAATTAACAC
CCAGGCAAAAGGGCAGTACTCAGAGTGGTTGATCCACAGA
TATACTTGGCATTGGCTAATTAAGTTGTCCCTTTGACTGA
TACAGGTAAATGATGAGTGGGCACATGTGGTCCCTGAACA
CATTTTATGGCTATTTTCCAATTCAGGAATGCATAGTTGG
AATACATATGCTCAATAACTTGCAGACTACAAATATTGTT
TTCCCACTCAGTTTATTTTCCTGGTAGGGAAGGACAATGG
AAACCCTTAGAACTTCCTCTACTTACCAAAAGAGTAAACC
AAAAGCAATACTACTTTCCTGGATAAATTGCACAGATTAA
TGTAACCATCACTTATGATTTCTACAACATCTTCATTCAT
CTCACCTGCTTGGCCAATGCAGAAAATGATATTGGCTTAA
CATTAACTTAATGAAAGCCTGAATCCAATTGATAGGGCCA
ATAAGCATGTACCCTTCTACCTGCAATGCAGCTGTTGATT
CAAAGTATTTTTCTCTTGACCTGTTAATAAAATACACCAG
AAACAGTTTCTTTTCACCTGGCATGATTAACACATCTTTT
CTGTTCTACTTAGGGTTATATCAATTCTCTGTCTGTCTTA
ATCTATCTGTAGGGACCTTGTTCACCTCTTCATTCCAAAG
AATATTATAGCCCTAGGGCATGACTAGGGAAGAGAGAAAC
TCAGGAGGATAGTATAAGGAGAGCTATGAAGATCACCAAG
AGCCAGACAGTGCAGCTTATTGGAACCAAGAACTTTGAGG
ATATTAAGGATGTTGGTCCGTAGCTTAAAAACAATGCAAA
GCCTTTAAAAATTTTGAAAGCTTCAGGGATAGATAAAATT
GTGTGTGCACGGGGAGGGGTGGTGACTTTTTTTGTGATTT
CAGTAACAAGGAGGAATTTATTCTATCAAATAGAACAAAA
TGCGACTTGCATTTTGAAGATATCACTCTCTGTGTGATGT
CAAAAATGAATATGAACGGGAGGCACAAAAATTGAAGGGA
CATCAATTAAAAGTGCATTATTTTAAGCTAGAGATGGTAG
CTTGGAATATGCTGGCAAAAGATATGGGAAGTATGAATGG
ATAAAGAGGTATTTTGAATAAAAAATAGATGGATCTCAAA
GATGGACTAGATATTGGAGAATGAAAAGCATGAGATATCA
TGGATGAACCTGAGATTTGTAAATTAGGTGACTGGATGCA
TGACGTTACTATTCAATGAGATTAGAAACATTGGCAGGAA
CCAGTAACTTTGGAGGGAGTGTAAGAATTAAAGAAAGAGG
AAAGAAACATGAAAGGTGGCTTGACAGTTAAAGACAGGTT
AATTTTAGAGAAAACAAACATGAGAGGGGCTTCTGGCTGA
GTTAAGTTAGCGCCTACTTGCTTACAGACTTAAGAGTTTT
TAAGGATTCAGGGTGGAAGAGTTTATCAGAGGCTTGTACT
GCTTCTGTGTTTCTTTGTTGCACTTATCTGGGAGGGAGAG
CTTTGTGTCTGTTCCCATACATCTTCCTGCAGCTGCAGGC
ATACCCGCCCTGCTCCCAAGTCTGCTTTTAGCTTCCCTTG
GTGCACTTAAAGGGAAAGGAATGTGCTTCTTAAGGCCCAC
TGTTTTACTGGGGCCCATTGTATGAGGGTGAAGTTTGGCA
GTTACCCAAGAGACTTCCCCACCATCTCCCTCTGTGCCTC
AGCTGTCTTATCTGTATTTTACTGTCTGCTCTTTCTGGGC
ACTTGTTGTTAGAAGAGAAGTGATTTCCTTGAAATGCATG
AGGCTAGAAAAAGAGCTGGAACTTAAAGTGGCAGTGTTTG
TCCAAGATGATGGTGCTCCTGCTCTGTCAGGGAGGACTGA
GTTCGGTGTTTGACATACTGATATTGAAGTATCCACATGG
AGAGGCAAAATAAGGTATACAGGGTCTTAGGCTTAGAAGA
CAGGTGTGAGCTCAGTTTAGAATTTTTCAAGTCATATACG
TAATAGATACATTTGCCTGTGGAGATGTAATAGAATGTGA
AAAGAGCCCAGGATTCAGCCTCAAGAAACTCCAATATTTA
ATCACCAGAGAGAGGAGGATAAACTGGAAAAAAAGATATA
TAGGTATAGAGAGAGTAAGAATGACCAGAGAGCTAAGCAG
ATAACCAGCAGATAATGATATCTGGGGAAGACAGCAGAAC
AAATTGTTTCAAGAAGAAAACAGCGGTTAATGTCAAATTC
CACCAAGAACTGAAAAATGTTCATTAGCTTTGGCAATATG
AAGGTGATCGTTGGTCATAATGAGAGAGACACAGGCTAAA
TCAAAGTAGGTTGAACATTAGTAAAAGGTGTTGAAAAGGA
CAGGCCACCTGTAACTCCTTTCAAGACATTAAGAAATTTG
GCTCAGGCTGGGCACAGTTGCTTACACCTGTAATCCCAGC
ACTTTGGGAGGCCAAGGTGGGCAGATCACGAGGTCAGGAG
ATTGAGACCATCTTGGCTAACACAGTGAAACCCCATCTCT
ACTAAAATACAAAAAAATTAGCCAGGTGTGGTGGTGCGTG
CCTGTAATCTCAGCTACTTGGGAGGCTGAGGCAGGGGAAT
CGCTTGAATCCAGGAGGCGGAGGTTTCAGTGAGCTGAGAT
CAAGCCACTGCACTCCAGCCTGGGTGACAGAGCAAGACTC
CGTCTCAAAAAGTAAAAAAAAAAAAAAAAAAGAAAGAAAT
TTAGCTCTGAAAGTGAGGAGAAAGGGTTAGCTAGAACAGA
GTCTGAGGAGAAGAAGTTGGGAGAAGAAAGTCTTTTGAGA
TATTTTTTAGCTCTTTTAAGTGTCGGGGGAATGATCCAAT
GTTAGAACACAGTTGAAAATACAGGCAAGAGTGGAATTGT
TTGATAGTTAAATGTTTCTGAAAAATCAGGAAAGAGTCAA
ATCCAAGACCTCATGTGTAAGAATTGACCTTCAATAAGAG
AAGAGATGAAATGGAAAAAAGAAAAGATGAATGGAGATGG
AGGTTCCTAGAGTTGCTAGCAGGAAATTGGGAGACTAGAT
CTCCGACGGCTTCTCAGTGAAGAAGGAGGTGAGAAGATAG
GCAGAAAAGAGTCAGTTATGGTTGGAAGGGTGAGGAGTAT
AAAGAAGATACAAAGTAATCATTGATAAAGTTAATTAAAA
AGAGGGAAACAATGGTAAGGTTGCCACACAAGGTTGAGAG
TCTATTTGAAATTGGTTATCCTGAATTTATCCACCAGTGC
AACCTGCCATGTGGCTCTATCTCGGTGCTTAGGTAAGGAA
AGCAGAAAGTAACAATGATTGAGGTTTGGGATTTTCTAAA
CAGTTGTGATAAGGAAACAGGCAAAGGAGTTTGTTATTGG
CAGGAGTGCTATTGAACTTGTGGTATAGACTCTAGACTGA
TTAAGGAAGGAACTGAAGAAAGAGTGGGCAAGTAGATTAG
AATAAGGGGAAAGGCCACAGAAAGTTCTCATGAAGTCAAA
CGAAGGTCAAGTAGTTTGACACTGAAATAGGAAAGCTGAA
TGCAGAGGAGATTGTATGTAGACAGCAGGATGTCTGAATT
AGTGATTTTGGAAGTGGTGCCATATTAGGACATGACAAAG
TCTAGGGTGTTACCAAGGGAGTATTTTGTTGGAAGTATCT
GCTTGAAATCATGTTAAATTTGAACCTCACTCTCCAAAGT
CAGTGTAATTACACTTATAATTTTTAACCCTGGCATTGGC
GTTTATACTGTCAAAAATAAATAAATCCAATAGGGATAAG
TTTGCATATTCAGTCTCTAAATCCATTCCCACAAATTGCA
TTTACATGTCTTCAACTGATAGCAACTGTAACAATTTATA
TTTAGGATTGCATACTTCCTCTTGATGACATTCAAATTTT
TTACCCATTTATCAGAATTTCCTAAAACTGTGGTTTACAA
CCTTGGTTGGTTATCAGAATCACTTGGGGAACTTTTAAAT
TCATAAATTCTCAGCCTTTTCTGATTCAGTGAACAGTGAA
CCTGATTCAGTAGTTCCCAGGTGGGGCATGAAAATCTGTA
CATTTAAAAAAAAAGCTTCCCAGGTGATTCTGACAATCAG
TCAGAGATGACAACCATTGCCCTCAGAGATGAGTAAGTAT
TCCTCAGTTGATCTGCCACTGACTTCTCAATTCCTCAATA
CAAATTTCTGGGGCTACACATCCCAAAGGAACCAGCTCGA
ATGCCGGAAGTAGGAACCACAAACTATAAACTAATGGAGC
TAAAATTTACCTCTTTAGGGCTTATTTATGGGTTTTGAAT
ACTTTTAAAATATTAAGACAATTCTATTATGTTACCACCT
GTTTTTTTTTTTTAAAAGGGCTACCTATTTCATGATTTCT
CTTTTATAAGAGTAACACTTAGATGATAATTTTGTTGCAA
GACTATTATGTTATAATTGTGTGATATACTTTACTGTAAA
AATAGTATAATTATTTGTGATGTCAATTGCCGAGTTTGCT
TATCTATGCTCCCATATCTGAGTTTGGAAATTGAAAAAAA
GAGAGACAACTTGGGAAGCTATTGTAGAAGCCTAGGTTAG
AGGTGACGATGGTGAAAACTGCAAAAATAGCAGAATGGAC
CCAAAAAAGAGATAAAAGTTGAAAGAGGTTTATAGGATAG
GATAGAAAAAGTTGGGATTAGGAATAATATCTTCACATTT
CTGTAGGAGTTTGAAAACTAACTTTCTATTAATCATATCT
TTAAGTGCCACAAAGTAGAAGTCTTTTTAATTTTGGTTTA
AAGACAATATATTTAGCCTTATTTCAAATTATATGATTAT
TCCTAATATTAGCTTATATTTTAACCAAAAAATAATCAGG
ACTTAAAACCAACTTTCAAATTTGCAGTTGTAACAAACAT
ACTTTAACCTAAAAGAAGAATTGAAAGGCAAGTGCAATGT
ACCTTGGTTCCTATTTCCTATGGGAACTCTTGTGAGAATT
TAAGACAAAACCCATGGGGGAAGGGAGGAAGTGAATTCAA
TTATGTAACACAGGCAAACCAGAGAATAGCAGATTAAAAT
AGGTGTAAAATTCACCAACTCTAGGTGAAGGAAATTAAAC
CCTTTTAAAGTCCATATGTTTAGAAATATAGCTCAACTAC
AAAAACACTACTGGAGCCTGTGCGCGATCTGTAAGTGTGT
GCTTTCATTTTACTTTTAATCTCACAAAATAATCATTCCT
AGCAATTGATGGTTTATTCCAAAAAGAAGCCTGACTTTGG
CTCTCTCACTGACCTGGAAGAATTTTTGATGACGTGTGTG
TTAAATGTGTGATTGAGGTGAGGTAGGAATGAATAGCCAG
AGCTGGTTAAAAGGATAAGCATCTAAAATAATATTGACCT
AGGAAAGCTTTAGGTCAAATCTGCCATATAGAAATACTAC
AAATATAACTATTTGTTAATGTAAGTACTGTTGCATTATT
AATTTTATAAAAATCTTCAAATGTTCAAATGTGTAAATTC
AATATGGATACCAAGATGGCTTATGAACAGCACATGTGAA
AACAACTTCATGATGTAATTAACTCAATGAGTCAATAATG
TGATCGAACTGTCTAAATCACTTCTGTCATGTTGTACCAC
ATTAGTACAAGTTTAGTGCTCAGGAAAAAAGAGACGATAA
TCTCATGCTTTTCTTTGCCGATTACACTGTACAATGTTGA
GGTCAGCTTTGCCCTCCACAGTTCAGAAGGAGAGTGATCG
AAATACATTGTATTCAACAGCAAGTGAAGAAACTGGTACA
AGAACTTGAATCCATAATATAATTAATGAAAGAAGTAAAA
TGCTTGGCCTATAGAAGGACATGATAGCTGGTGTCAGATA
TGGGAATTAGCAAATGACAGGATTCAGTAAGGCCAATGGT
TGAAAACAGCAGGTGGGCAAATTTTGTCTCCATGCTAAAA
CAAGTAAGGAGAGAGGCCAGGTGCGGTGGCTCACGTCTGT
AATCCTAGCACTTTGGAAGGCTGAGGCGGGTGGACCACGA
GGTCAAGAGATCGAGACCATCCTGGCTAACATGGTGAAAC
CCCGTCTCTACTAAAAATACAAAAAAATACAAAAAATCAG
CCGGGCTTGGTGGCGGGCGCCTGTAGTCCCAGCTACTCGG
GAGGCTGAGGCAGGAGAATGGCTTGAACCTGGGAGGCGGA
GCTTGCAGTGAGCCGAGATGGTGCCACTACACTCCACCCT
GGGCGACAGAGCAGGACTCTGTCTTAAAAAAAAAAAAAAG
TAAGGAAAGAATGCCTTAACAAATTTCAAGTCAAGAGGGG
ACTAATAAAGCTCTTTGCAGATAATGTTAAAACAGAGTGT
ATTGGTTTCAAAAAAATAAAATAAAATAAAAGAGAGTGTA
TTGCATAAAGCATAGGAAAGAAATGTTCCAAAGCCCCAAA
CATTTTCAAATATGGGTGCCAAGCTGACTATATCAAAATG
ACCACCTGGAAAATCATCAAAAACACAGGTTCTAATTCCT
TTATCTGGGAGATTCTAGGTTCTTTAGCCTAGATTCAGAC
ACAGAATCTATCCGGGTGATTGTGATGACCAGCCATGTTT
AGAAATCACTGAATCATATTGTATCTAAAATTCTATTCCA
ATCTAAACCCTGTAATTCCAAATGCTTATGAAAGATTATG
CTATTGGCCAAATGGCCTAAGAAAATATTCAATGAGGTTA
ATACCTGATTTATATTTATTTTGTCATGCTTAATTTATAA
GAATATCCTAAAAATATCACCTGAAAGAGAATTTGGAAGC
ATGAAGAAACAAGAACAAACACTAGTTTGTTTATTGTCTA
GTTATTCCACTAGATTAACTAAGAAGACTGATGTTTGTCA
GATGTCATGGAAGTCCCAGGGTCAAATCTAATACCCCTTT
ACCATCCTGCAGAAAGCACCGGTCTTTCTTGGTTTGATTA
GAGGGATTTTCCAAAAAGGAGAAAAGGGTCTTTTGTCCAA
ATATCCAGCTGTACTGTCTGATGACCACTCATTTAAAAAA
CATATTAGAAAGAACATTGCTTATGATTAAAAGTTTTACA
AAGCACAAAAGTCCTTCAGTCAGCATGAACATTAGCCAGT
AACACTCAAGAATTGTTTCTGTGATATTCGTTATCTAGTT
CTGGATTCTTCTTTCACTGTGTATACTCAAACATGTGGCA
TGGATTTTGGAGAGTAATTTGTTTCCTTAGAGCAGGGATT
GCTGAACTGAAAAAGCAGGACAAAGGCAGAGTTTCTATAG
ATGAGGCTGTAGGCCCATTTTCAATACATCAGTCTTGAAA
GTGCTAAGGAAGACACTTTAAAAAATCATAAGACACAAGA
GCTGAAACAGCCCTTAAGGATTTTAGAGTTCAACCCCTCC
TTTTATAAATGAGGAAACAAAGTCCAGAGAAAGAATGTGA
ATTGACCAAAGTCCTTCCCTTAGTGATGGAATTGGCATGA
GAGTGTGAGCCTCCATTCTCAGGCAAGTAGTAGAAGAAAT
TCCAAGAGTATCGACCTCAGACACCACTCAGGAAAAGTAG
CCCCATCAAAGTGAAGGGAGGCAGTGGTGATGGGAGATGT
AATTAACAGTTCATTTAGCCTGTGCTGACAGTGAGAACTG
GATAGCAATTTGCTCTGCATGTAGAAAACATGTGCATAGG
ATGACAGTGGTAGGGAATCAATGATTCTGGTAATTCATGA
GCAAAGCACTGGAGAAAGAAAATGTAAGAAAAGAACTAAA
GGCTAAATTCAGGTTATTGGGATAAAAATTAAACCTGGGA
TCTCTAGATTAGTATTTCCTGAGGTGCCATTTATATTATA
AATAGAACATAAGAACTAGGAAAAGAACCAGAAACAGCAT
ATAAAGAAGGCAATATTGCAAAGAAAGAGATTTAGATGCA
TAGAACATGCTGTGGATTTAGGGGAAGCTGCAGAGGGAAA
GATAACACCTAGATAGAAAGCAATGGCTTCCCCTCACATT
ATTGGCACTAAAATAATGTACAGTCAGAAAAATTTTTAAG
TTAGGATAAATGTTAGAAGAGTCCTCAAATGAACTCGTGT
CTGGGAGGAAATATTATGGCACACATAAGAAGGGAATCGG
GACTTTGGTCTCCCTATCAAATTGGAAAAGAACAAAGTCT
TGAAAAACAGGACTTTATGGAAGGGATATAAAGCTAAAAT
TTGACTAGTTGTGATTCAATTTTTTCTAATAGGAGTCTGG
AATCATAGTTAAGCTGGGTAAATGATTAAGTGAATTTTGT
TCAGTAGAATATTATGTGATTATTAAAGTGATACATATGA
AGATTCTGGAAATACATTAAAGAAAATTTATGACCTAAGA
TAAGTGAAAAAAACATGTATCATAGGGTTATTTTGATAAT
TGATATGGAAGTAATTTTAAATGATAAAGTGTATTTATAC
TACACAATATACAGAAAATTTATTTTTTCATTGGGATAAA
GATTAAGAATCAAATAATCAAGATTAAGGTCACAGAATAC
ATGTAGCTGTTGTTTTAAGAAGAGTGGCTTATGGGCCTAA
ATTTTTATAAAGTGGTTCAAATAATGAGCATTAAAAATAT
GGTTAAATCAGACTCTTGGCTAAAATTGAGAACCCATATA
TAAGGTAAACTTCAAAGGCTTGGTAGAAGGAACTTAATGA
ATAAAATATGATTTTACTATACCATAAAATATTTACAAAG
AATGATGGTTTATCAATAGGAAACACATAGGAAAAATATA
CACTGTAATTGTGTAAGGGGCTTATTAAAAGTGAAGGAAC
TGTGGAAATTTTTTAGTGAAACTTCTTTAAAGTATAGAAA
AAAGATCAGAGAGCACTTGACTGGGAAAACAAAAGTAGAC
TCCCGAACTCCAAATTAGTTTGGAAAGGCCGAGAAAAGTG
ACAAGATGTAGAATATTGGTTTTGTATGAGATAAATGGCA
ACTTCCAAAGTCAGGTGATCAAAATCACAAGGAAAGAAAT
TCACACATGTACATGTTCAGTTTTGCTGAGAGAAGTCTTC
TTTCCTTGTCTTCTCAGAATCCTATCACAGTAAATGCTCA
GATAGAAGTTTTTGAATAGGAAGTCCTTTACCCATTGCTT
GTTTTTGTCAGCTTTGTTAAAGATCAGATAGTTGTAGGTG
TGTAACCTTATTTCTGGGTTCTCTATTCTGTTCCATTGGT
CTGTATGTCTATTTTTGTGCCAGTACCATGCTGTTTTTGG
TTACTGTGTTCCTGTAGTATAGTTTGAAGTCAGGTAGTAT
GATGCCTCCAGCTTTATCATTTTTGCTTAGGGTTGCTTGG
TGCTGGGATAACTGGCTACCCATATACAGAAGAAGATTGA
AACTGGACCCCTTCCTTACACCTTAAAAAATTAACTCAAG
ATGGATTAAAGACTTAAGTGTAAAACACAAAACTATAAAA
ACCCTGGAAGACAATCTAGGCAATACCGTTCTGGACACAG
GAATGAGCAAAGATGTCAAGACGAAGATGCCAAAACAATT
GCAACAAAAGCAAAAACTGACAAATGGGATTTAATCAAAC
TAAAGAGCTGCTGCACAGCAAAATAAACTATCAACAAAGT
GAACAGATGGAATGGGAGAAAATTTTTGCAAACCATGCAT
CTGATAAAGGTATAATATCCAGAATTTATAAGGAACTTAA
GCAAATTTACAAGAAGAAAAAAATCCCATTAAAAAGTGGG
CAAAGGACATGAACAGACACTTCGCAAAAGAAGGTATACA
TGCAGCTAACAATCATATAAAAAAAGCTCTACATGACTGA
TGATTAGAGAAATGGAAATCAAAACCTCAATGAGATAACA
TCTCATGCCAGTCAGAATGGCGAGTATTAAAAAGCCAAAA
AACAACAGATGTTGGCAAGGTGGCAGAGAAAAAAGAACAC
TTATACACTGTTGGTGGGCATGTAAATTGGTTCAATTATT
ATGGAAGACAGTGTGGCAATTCCTCAAAGACCGAAAACAG
AACTACCATTCGATCCAGCAATCCCATTACTGGGTATATA
CCCAAAGGAATATAAATCGTTCTGCCATAAAGACACATGC
ACATGAATGTTCATTGCCGCACTGTTCACAGTAGCAGAGA
CGTGGAATCAACCTAAATGCTCATCAATGGTAGACTGGAT
AAAGAAAATGTGGTACATACATACTGTAGAATACTATGCA
CCCATAAAAAAGAACAAGAACTATGCACCCATAAAAAAGA
ACAAGATCATCCTTTGCAAAAACATGAATGGAGCTGGAGG
CCATTGTCCCTAGCAAACTAATGCAGGAATAGAAAACCAA
ATACCGCATGTTATAACTTGCAAGTGCTGGTGAAACAATG
AGAACACATGGACACATAAAGGGCAACAATGCACAGTATT
GGACCTATTGGAGGGGGGAGGGTAGGAGGAGGGAGAGGAT
CAGGAAAAATAACTAATGGGTACTAGACTTAATACCTGGG
TGATAAAATAATCTGTACAACAAACCCCCATGACACAAGT
TTACCTATAAACAAACCTGCCCATGAACCCATGAACTTAA
AATAAAAGTAAGATTAAAAAAAACACACACACAGAAGTTT
TTGGGTTGTCTTGCTCCTACTACGAAAACCCTATGCAGTT
TAAACATGACTAAGGACATTCTCCTTTTTAATAATATTTC
TCTAAGTCACAGACATCTCAACGTTCCAAGTTTCTAAATT
ACCCTTACAAGCTTCTTTCATTAGCTCCTATCTCGCTTTG
GGCTCTCCCAGAGGCAGATTTGGGTGTAAGCAGTCTATAG
GGAACATGATGCTGGGAAGTACTGGTAGCGGCATGTGAAA
GTGAGACAGGGAAAAGAAGGAAACTGACAAAGTGTGGGTG
CTCACACTAGTTACCACTGAACACAACTGCTGGCATTCAG
CCTTACTGGGGACCTCTGAGGGACGGTGAAGAATCCACCT
CATACTTATCCCAAAGGAGGGGCAGAGAAGTGGGAGTATT
TTGCCACCAACTTCCCATTTGCCATTAGTTGAGAACTGCT
TATGGGAGCATGACTCTCCAGCAGTTCTGACTCGTCCTGT
ACTGGCCCAACATGCTCCCATGGTGAGGCAGAGGGTCCCA
GAGTTTGCCATAAACAGCCTTAGGTGGGTGTATAGAGGAG
AATGCCAAGGGGCACTTATAGCTATCTATAGCATCTTCTG
CCACAGCTCCTTTCACAGAGACCAAAGGATATGTGCCAAG
GTACAATCTCTGCTTCTGCTTTTCTCTCTTTATGTGCATT
TATCAAGAGAAGTCATTGTATTACCCATCACTTCATTTAG
CTTCTCTGTGCTGAAAATTTTTAGTCTGTATTTCATATTC
TGTTTTCTCCCCCAAACCGTTTTCACATTCCTGGTTGTCA
ACAGCATAAGTCCACTTGGATATCTCAATGTCAACCTTCA
AAATCCCAAATCCTTTCTCATTGTTATAGGAAAATTTCCA
TCATTCCACATATATTTTTGAGCCCTAACTAGGATGCCAG
GCATTGCCTAGGTAGTAGGGATATGCCAATCAATAAACGA
GATTTGCTTTCACAGATTTTAATGTCTGAAGGCACATATA
GGAATACAAGCAAATAAGCAGGTAATCCTAGATCAAAAAG
CCCTGGGATATGGGGCAGGCTGGAGTGCTATGGGAGACAG
CGGAAGGGTCTATGACCTGTGGATTCAGGAAAGCTTCTTG
AAAGAAGTGAGGCTCACAGTTCACAACTGCAAATATGTGG
AACCAACCTAAGTGTCCATTGACTAACGAATGAATAAAGA
AAATGTAGGGGCCGGGCGCGGTGGCTCATGCCTGTAATCC
CAGCACTTTGGGATGCTGAGGCGGGTGGATCACGAGGTCA
GGAGATCGAGACCATCCTGGTTAACACGGTGAAAACCCGT
CTCTACTAAAAATACAAAAAATTAGCTGGGCGTGGTGGTG
GGCGCCCGTAGTCCCAGCTACTTGGGTGGCTGAGGAAGGA
GAATGGCGTGAACCCGGAAGGCGGAGCTTGCAGTGAGCTG
AAATCACCCCACTGCACCCCAGCCTGGGCGACAGAGTGAG
ACTCCGTCTCAAAAAAAAAAAAAAAGAACAAAGAAAATTG
GTATGTATACACCATAAAATACTACTCAGCCATTAAAAGG
AAAGAAAGAATGTCTTTTGCAGCAACTTGGATGGAGGTGG
AGGCCATTATTCTAAGTGAAATAACAGAGGAGGGGAAAAC
CAAAAACCATATGTTCCCACTTATAAGTGGGATCTAAGCT
ATGAGTATGCAAAGGCATACAGAGTGATATAATGAACTTT
GGAGACTCAGAATGGGGAGGGTGGAAAGGGCGCCAGGGAT
GAAAGACTACACATTAGATACAATATATGCTATTTGGGTG
AAAAGTGCACTAAAATCTCAGAATTCACCACTACATAATT
CATCCATGTAACAAAAAACCGCTTGTACCCCAAAAGCTAC
TGAATTTTTTTTTTTTTTTTAAAAAGGCCAAGTGAGACCA
AAATCATAAACAGAAACTAGTGATCGTTATCATGGTTATC
TTCCCAAGACTCAGCACAGGGCCCAGAGCAGACGAAGTTC
CCAATTAATGTTTGACAAATGCATGAATAAGGAAAAAACA
TGGACAGAGAAAAAAATAGATGGGAGACTCAGAGTTTTGA
AAGGAAGTGCTTTGCATTTTGCCAAATAGAAGGACTTTTT
TTTTTCTTTTTTTTTTTTTTTGAGACAGTCTCCATCTGTC
GCCCAGGCTGGAGTGCAGTGGCGTGACCTTAGCTCACTGC
AACATCCATCTTCCGGGTTCAAGCAATTCTCCTGCCTCAG
CTTCCTGAGTAGCTGGGACTACAGGTGCCTGCCACCACGC
CCGGCTAATTTTTGTATTTTTAGTAGAGACAGGGTTTCGC
CATGTTGGCCAGGCTGGTCTCAAACTCCTGACCTCAAGTA
ATCCACCTGCCTCGACCTTCTAAAGGGCTGGGAGTACAGG
CGTGAGCCACTGTGCCCACTCTTGTATGGATAGGAAATTG
ATTAATCTTCATCTGGGCTGAATAATAGAGTAGAGGAGAA
GTATTCAGCCCAATAGATAGAAATGTGACTGCAAAGTTAT
AGCATCCACTGTGCACTCCTTTCTAGCTCCAATAACATTT
CAAGCAGTTAAGTAGTAAAAGCACTTATCTAGTCTTGGGG
AGTAGAGAAGGATCTCCAGGAAATGTGACATCCAAATTGA
TACCTGATGGATTCAGAAGATGTCCTAAAGAGCAGTGGTG
ATGGTAGTGGCAGACAAGGAGGTGGAAGAACATCCCAGGC
AAGGAAACAGCTCACTCAAGGATGAAAGCTCGGAGACTTG
GCAAGTTCAGGTGATAATGCGAGCAATTCAGTACTTCGGC
GGGAAAGATGAGGCAAGAGGCTGAAGGATCCTGATATTTA
GTCTTACAGTTCATGTTAAGATATTTGGGGCACATGGAAT
GATGGGATCAGGTAGAAGAAAGGGTAAGATGGTGAGAAAA
TCAGGCTGGCTAGTCACCCACACAAGATTTCTCAAGGTTA
ACATATGTGTCTCTATGTTCCAAGCCTCATCCCTGACTTC
ACAGTTTTAGAAAGTGGCTTCCATCAGCATAAGGACCATG
GATTGTTTTCTAGTGGAGAGATTCACAGAAACAGAACTCC
CAAGCAACCGTTTTTATAAATTGTATGGCTTTTCCAGTGA
CCAGTACCTTCATGTCTCCTAAGTGGATCCTCTCCTCTTT
CTTCCTAACCAGCATCTAGGCATCAGAAGGCTACTTCCCA
AGTTGGAATCAAAGAAAAGATACAAGGAAAGTATATTGAG
AGAAGTTTTGCCCAATTTCATGCAAGGCTGTGACTCTTCA
CCATGACTGTATATTAGAATCACCTGGGGAGCTTTTCAAA
GTTACTGATTCCCCTTCGAGACCAATGATCAGGTTGGTGC
AAAAATAATTGCAGTTTTAACTAAAAGCAATTGCACAAAC
TGCAATTACTTTTGCACCAACCTGATAGATCAGAATCTCT
GAGAGTGGGCCACAGTTTATTTTTGTGAGCCTCCTTCATG
ATTCTAATGCTCAGCCACTGATCTCACCAGCAAAGCTGTC
TCATCAGGTTTTGGCAGGGTCCAGATCAGCAACCAGATCA
AAACCGCAATTACTTTTGCACCAACCTGATAATTGGTCTT
GGAAGGGAATCAGTAACTTTAAAAAAAAACCCCAAGTGAT
TCTAATATACAGTCAGGGTTAAGAGTCACAGCTTTGTGTG
TAATTGGGCAAAATCTCTCTCAGTATACATTCCTTGTATC
TTTTCTTTGATTCCAACTTGAGAAGTAGCCTTCTGATGCC
TAGATGCTGGTTAGGAAGAAAGAGGAGAGGATCCATGTAG
GAGACATGAAGGTACTGGTCACTGGAAAAGCCATACAATT
TATAAAAATGGTTGCTTGAGAGTTCTGTTTCTGTGAGTCT
CTCCACTAGAAAACAATCCATGGTCCTTACGCTGATGGAA
GCCACTTTCTGAAACTGTGAAGTCAGGGATGAGGCTTGGA
ACATGGGGACACATATGTTAACCTTGAGAAATCTTGTGTG
GGTAACTAGCCAGCCTGAATACACAATGCCAACTTTCTTG
TCTCTGGCCCCAGGTTTTCTAGTTTCTGTTGCAAACCACC
TGTGTTTCATTGAAATATTCTTTCTTTTTTATTATAAACT
ATTTCAAATATACAGGAAAATCGAAGAACAGTGACCAACT
ATAAGCCCAATACCAAACTTTGCCATATCTCCTCATTTAG
TACATGAGCTTCAGAATTTTTACAATAACAGCTATAAAGC
CCCTTGTCCAATCCAAGTTCCTTGCTTCTACACTTAGAGG
TAAGCACTATCCATAAAGTGGCATTCATCCTTTCTATGGA
TGTTTTATCATTTTACCAAAATTAGATACATTTTTAAACA
AATGCATTTTGTTAAAAATGTATGCAAAACAGTACTGTTT
CGTATAGTTGTGATTTTTATATAAATGGCATCATCCTTCA
TGTATTCTGCAATTTGCCATCTTTGCTTCAGTACAACTTT
GAACGCCATGCTAACACGTGTAGCTTTAATTCAATCATTT
TCACTGATGCATAAATCATTAAAAATTGTATAAATGCTTG
AGTTTCTCTTGGGTGTATATAGAGGTGTAATTGCTGGGTC
AATACATGTATACGTCTTTAAATTTACTAGATATGAACAA
ATTATTTTCCAAAGTAGTTCTAATTTTATGAAACTCCTTG
ATAATTCTCAAAATTCTATAACACTTTCCCTTCTACAATA
TGTGAATGCTGGCAGAAATCATTTATAAAGTAGCATATAC
AGACACAGAATATTGAGACAAAGAAAGGGACTAAAAGTAA
GCCATTAAAGAAGATGCTATGCTAAGAGAAATAGTGTGCT
ACATTATTGCATGATGAAGCTGGAAACTGCCTTCCAACTC
AGTGGAAGCATCCTTATTTTTCCAAACAGACTTCAGCAAA
GAGAAGTGGAAGAATTATGACAAAATTTGCTGACAATTTA
ATGAATTTTCAACAGTTTAACATTAAACTGAAGTGAATGA
TACAATGTGAGACTAAATGATAATTAATCCAGTAGAAGAG
AGACATAAACAAACAACAACAATAAAACCTTTTACTGAGC
CCTGAAGCAGAGCTTCTTTGTGAGATAATGTGCTTTCCCT
CTTCCCAAAAGCTAAGGTAGAGACTGAAGTCCAGTCCAAA
TTAGGCTTCCCAGCACTGGGCTCTTTCTGCCTGGAGGAAC
GGCCCTGTTCTAGAAGTTATTGCAAGGTGCTACAAAGTAC
ATCAACAAATTTTCATAACTGCTATTAAGCTTTCAAAATC
ACCAGACAAAGAAACAGCAATGGATTGTAAATTCCCTAGA
GAAAAACTACATGTCTAACTACTTCGAGCAAATCCACATT
TTATTACTTATGGTACTTCTTATACAAAATGCTTTGGAGA
AGTAAAATTGTTAGGATGTATGATGGACAATATACTGGGG
AATTATTACCTGTAATTTAGGATGGCTGAAAACATTCACT
ACGTTAAAAGAGAAATAGTTACTAATAGAAGTAGTAAATA
TCTTTAGATACAATGGTTTCTTAATATTTTCATGCATTAT
TTAACTTTGACATATGAACTATTTTCGAAAACTTATGAAG
GAAGAAAGATTTTCTTTCCTTTGATTGGCTATATACTGGC
AGTGGAACTTGAAATGACTACTAATTACCACTTTAAATTA
TATGTTATCTGGCAAGGATTTATAGACTTTCTAGGACGCT
AATAGTTGGGGAATGAAGTTGCTTTTACATATCTTTGCTC
CCTATTAATTGGAATTAAAAGTGATATTAAATGTGTGTAT
TTCAGTATATTGACTAGCTATTGTCTTGTGATTATAAGTT
ACAGACCCTTTCTGAACTTTGACCTTTTCATATATTTGCT
ATATTTCCAAGTATTAGCTGTCATTGTTCTACTTCCATAT
ATGGTATTTTTATATAAATGGCATACACACACACACACAC
ACACACACATATATATATAGAGAGAGAAATCTCAAATTGT
TTTGTGTTACCAATGATCTAGAAAGTTTGGAACTGTTTAT
AAAATAAAGGTTTTATTAGGTGTATTGTTGCTGTTGTTTT
TATTGCTTTTAAGTTTAGAGATTTTTTTTCATCTTCAAAT
CATGTAAGCTAAAATGAATATACTTATTTGGAGCCTTTCC
CAATGTGTTAAACTTGCTTTAATAAGTTTATCAACGTTTA
ATGTATATTGTTACTCCTGTAACAGAGAAATTCTATTTTT
AGCTTGGTTAGTTGTGTTATTTGTCACATATTAATAAGTA
ACTTTACAGCTGATTAATTCTGAAGAAATTCAAAAGTACT
TCACTTGATTACACTGTTGTATTTCCAGTATTGAGAATAA
GTCTTTCTAATGCCTCTTAATACCCAAATTGAACTCCAAC
ATATGAAAATCATTTTGCTTCCTATCAGAATACCAAGTTC
TCTTGCACTGTAAAAATGCTTCTTCAAGTTCTTACTTTGG
GCTTGGTATGATGGCATGAGTTTGAGGCCAGTCTGAACAA
CATAGCAAGATCCCATCTCTAAAAAAATAAATTTAATTAA
AAAAAATAAAATTTTACTCTGTAAAATTGTAAAATTTCAC
TTGGTAAACTTGTATGTATATTTCAATTAACTATCAATTA
TCTGTATATCTTGGCAGTGTCTTTTCTCAATCTTCAGTGA
AAAAGTTTTTAAAAACTTGATTGCTGATAAATTAGGGAAG
GGAAAGTAATTTATTTTTAATAAAATACTATTCTAAGTGT
TTCAGATTTAGTTTTGTGTCATCACTAAATTACATTAAGT
TACATCACTAAAGTAAATTAGTTTATTGAAGTTCTTTTTA
AACTGAAGTCTTGGTAAAGAAGGTCAACTATAGGACTTCT
CCACATGTCAGGGAGAAGTAGAAATAAAGATGATGAGACA
TGACCAATCCTGTGTCTTCTTGAAGCCAAAGATATTTGTT
TAAATGAAGATTTGGATAAACTCCAAGATAAACAAAAGGG
CTATTAAGGAAAGGTAGGGAATTCTGGAAGGAGTGTGAAA
GGACACCCTCTTCCACTACTTACTGGCCTCTCACTGTTCT
TCAGTATCACGGCCACCTCTGGAGGCAGACGCAGGATGAC
CGGATGACAGCAATCCATCTCTGTTCCCAAAGGGTATTCT
ACATCCCTTAAAACTGTGAGGGGTCAAGCCTTCGTTTCAG
TACCTCATAAACACAAAATCTGAAATAAGTAAAATACAGT
AAAATATGATATGCAAATCCATGAGTTTTGCAGGAAGACA
GGTCCTAATGGCAGGAAAATCTCTTTCTGCTTTGACTGGA
AGGAATGAAAACAGAAATGGTGATGAAATGCTTGCAAAGC
ATTAGGCAGTTTGGAAAGTCCCTGCAAATGTCCCTGTCCC
TCATCCTCCAGACCACCCCACACCATTATCACGACTAGCA
ACACGACCGGGTCACACAGATGTTTGACCATTTTTGTGGA
CTGCTCATTGATTAGCATTATGTGACAGAAGTATTCCGAG
GCAGCTTACTGCTTACTGTAGAGGGTGCTGGTTTTCAACG
AAGATAGTCAAGTGGTTTGGAAGGGGAAAGAATTATCTTA
GCCGGAATCTAGACACTGATTCTACTCATTCTGATACTAC
ATTAATTCTGCTTTGCAAAGGGGAAAGAATACTCCTTCTT
ATGTGACTCCTGAATGAACTTCACTATTTTGAGGGCCCAA
CATCCCACACACCCCAGGCCAGTGCGGAAACCCCCTAAAG
GAAGCAGTTCCTCTTCTGTTTTTTGGATAACTGACCAGAT
TTTTTTCCAGGAAATCTTTAGGATTGATTTTGTTCTTTTT
ACATACGATTTTGTGTTGTATTCAAGATACCCAAATTCTA
AGTAATGTAAGTTAAATTAGATTGCAAAACAGTGCATCTG
TTTTAAAACTCCCTGTTAGTGTCATGAGAGGAAACCATAA
CTGATTTTTAAAGTACTCGAATTGGGAAAAATTAAGTCTC
ATGGAGAGTGATTCTCTTCTCTTGCAGCCACCCGCATGGT
CTCTACCATGCCCCTACACGTGCTATCTGTTCTTGGCAAT
ACCCCAGGAGGTTCAGACAATAGCTCATCAACACTGAGAA
CCACAACTTGCAGATGTGGTAGCCCCATTTACACAATGGC
AATTGCTTTGTGCTGGAGCAAGGATCTCATCCACAACCTA
TGGTCTAAGGGTAACTTGTGCATAAATAGAATTCTGCTGT
AAGGCAGGAGGACTAGAGATGGTTTAGAATGGCTTGATAT
CAATCTCCTTTATAATTCAGCAGAAGCTAGGAAGTTCCAA
AGTTGATCATGGAAACAGATAGTATCTTTGGATAAATCAT
AGATTGGGAAACATTTTGCTAAGGACTTCTGGTTGGTTCA
TTCCGGTTGCTGTTGACAGCAAACATACCCTCTCTTCTTG
ATCTATCTGCAGTAATGGCCCCTTATACCTTTCTAATATT
CATCATTACTTTTATTTTTATCCTTCTCTTTATTCTTTTT
TTTTTTTTTTTTTTTCTTGAGACGGAGTCTCGCTCTGTCG
CCCAGGCTGGAGTGCAGTGGCGCAATCTCGGCTCACTGCA
AGCTCCGCCTCCCGGGTTCACGCCATTCTCCTGCCTCAGC
CTCTCCGAGTAGCTGGGACTACAGGCGCTTGCCACCACGC
CCGGCTAATTTTTTTGTATTTTTTAGTAGAGACGAGGTTT
CACCGCGGTCTCGATCTCCTGACCTCGTGATCCGCCCGCC
TCGGCCTCCCAAAGTGCTGGGATTACAAGCGTGAGCCACC
GCGCCCGGCCCCTTCTCTTTATTCTTGATCATTCTCACTA
GTCATTTGTCAAATTAATTAGATTTTTTAAGAACCCAACT
TAGCTCTTGTTTTCAATTTCCCTGATTTTTTGTTTTAATT
TTAGTATCTCCTTTCTTCTGTTTTCTTTGGATTTTTTTTT
CTGACCTCTTAAGACAATATATCTAATATCTCTTTCTAAA
ACCCGCATTAGCTGTATCCCATAAATTTTAATATGTTTTT
TCTCCTATGGCTCAGTTTGAAAAACACACTAATATATGTT
CATTTCTATTATGATTTTTTTCTGCCCTATGTATAAGTTA
GACATGTCTATCTTAATTTTCAAACATACAGTTTTTAAAA
AGTATTTATTGATTATTAATTTCTAGCTCAATGGCATTGA
GATCAGAGAACATATTCTGCATGATTTCAATCTTTGAAGT
TTTTTGAGACTTGCCCTATGATCCAGCTTGCAATTTTTGT
ACATTAGCTTTCTGTATCTGAAAAAGGATGTCTTCTGCAT
TTATCAGGTGCAGTGTTCTACAAGTTCCCTATGCCTTGCT
TGTTAATCATGTACAAATTTTCAATTTATTTGCTAATTTT
GTTGACTTATTCTATCAATTATCAACAGATTAAATGTATC
TGTGAATTTAAATTTGCATTGTAAATTTGTTTCTTCTTGT
AGTTCTGTTGAATTTGTCTTAAATGTTTTGAAGATGCACT
ATTATATGTAGAAAAACTTAAAATTATTATATCATCTAAG
TGAATTGTTCTTAAATTTTCTTTTGTCAACAATTGATATA
ATTACATATATCTTTTACTACTGTTTACATAACATATCTT
TTTCCATTACTGATTTTCAAGTTTTCTTTGTCTTTAGGGT
TTTTTAAATACAGTTTTATTAAACCATAATTCATACACCA
TGCAATTCATCCATTTAAAGTATGCAATTCAATGACTTTT
AGTATATTTACAAATACGTTTAGTCATTATCAGAGTCCAT
TTTAGAACATTTTCATCACCTGAAGAATACTCTTTAGTGT
CATCCTCTATCCACTCCCTATTATCCATCCTCCCTTTATC
CTCCCCTCCACTGCTAGGCAATCACTGATCTACATCCTGT
CTCTACAGATTTTCCTGTTGCGGACTTTCACATGAATGGA
ATCATATAATGTGTGGACTTTTGTGACTGGCTTCCTCCAG
TTAGCATAATGTTTTCATGGCTCATCCAAGTTGTAACATA
TCAGTACATCATTCCATCTTATGGTTGTTTCCGTTATATG
GATGTACATGCTTTGTTTATCCATCATTCAGTTGATTGAC
ATTTGAGTCATCTCTACCTTTTGACTGTTATGGATAATGC
TGCTATGAACATTCATGTACAAGTTTTTGTGTGAACATAT
GCTTTCATTTCTACTGGGTGTATACCTAAGAGAGGAATTG
CTGGGTTTAATCATTTGAGAAACTGCCAGATTGCTTTCCA
AAGTACCTGCACCATTTGACATTCCCACCAGCAGTGTACA
AGGGTTCCAGTTTCACTACATCCTCATCAGCACTTTTTAT
TATCTGATTGTTTAATTTTAGCCATCCTGGTGAGCTTTGA
TTTCTGTTTCTAGTGGCCCGAAATTCTACAAGAATCAAAG
CTCAAATTCTCCCACACCCCTAAAATGACCTAGTAGATTT
CCACTTTCTCTTTTATGTTGCCCTAATAATTTCACTTCTG
CATTCTGATTATATATATTTATAGGGATATCTAGATAGAT
GATAGATAGATAGATATATAGATAGGCAGGATGGATGGAT
AGATAGGATAGATATAGATAGATAGATAGATAGATAGATA
GATAGATAGATTAGATAGATAGATCTAAACACACACACAC
ACACACGTATTTCAGCACTTAGGGTTGTTTTCAGTGGAAT
AATTCATCCAGTTAACCTAGGACATAACATTACTGAAAAT
AGAATTCCATTCTTTCACCCATTTTAATTGGTGAAAGAAT
TGCTATGGATATGTAGCAGTTCTTCACATGTTCTACATAA
CAGTCTCTTTTTTAGTTATATGTGTTGCAGATGACTTATG
TCTTATGTAAGTCATGTGGTTGTGCTCTTGTAATAATATA
TTTTAACAAATGAAGTTTTTAGTGTGAATATACTTGAACC
CCTCAAACTTTTCCTTTATCATTTGCATTTTTACATCTAT
TACAAGAAATATTTCCTTACCCCAAGGTCGTAAAAGTACT
CTCATATATAGGTTCTTCTACATTTTTTAACGTCTTACCT
TTCACATTTAAGCCATCATCCATTGGGAATAGAATTAATA
TGTATGAGGTTGGGATTGATTTTATTATTCCATTATATGT
AATGAATTGTCCCCAAATTATTTGTTGAATAGTCTCATCT
TTCACCAGCAATCTTCAGCACTACCCATGCCATGAAGCTA
GTTTCTATATATGAGGTCTTTCTCTTTTTTCTTATTAATC
TATTTTTCTACTCATTCATCAATACCACACTATCCTAAAT
ATTAAGAATTTAGGTCTTGATACCTACTAGAACAAGTATC
AGCAAATGTCACTTTTATTGTTTGTGTCCCTTTGCTATGA
TGTATTTTAGAATGACATTGTCAGGTTCCTTTAAAAATGT
TACATTTTGACAGAAATTGCACTGACTATACATTTGATCA
GTTTGTAAAGAGCTCATATATTTTTTAATTAAGTTGTCCT
ATACATGAATGTGCTTATTTATTGATTTATTTAGGTCATA
TTCACTTTACCTGAATAAAATATTATAATTTTCTCCATAA
AGATTCTTCAACTATTCTGTTAGATTTATTCCTATTATGC
ACTTTCAGTAAGCATCCCATCTTCTTAAGATTTAAAATGA
GCTCAGTTTAAAATAGAATGCTTCTAATATTTTACCATAA
GGAATGATATTTACTGCAGGTATTTTTTGCAAATATCTTT
ATAGGGCTAAGGGAGCTGTTTTCTATTTCTCTTTAGTTAA
AAGGGCTTTTAAAAATCAGTTAAATTTTATTAAATCTTTC
TTTTTTTTTTTTTTTTTTTTGAGATGGAGTCTTGCTCTGT
CATCCAGGCTGGAGTGCAGTGGTGCAATCTCGGTTCACTA
CAAGCTCTGCTCCCGGGTTCACGCCATTCTCCTGCCGCCT
GCTGGACACCCTTGCCAACGCCCGGCTAATTTTTTGTATT
TTTAGTAAAGATGGCGTTTCACCATATTATCCAGGATGGT
TTCGATCTCCTGACCTTGTGATCCACCCGCCTCGGCCTCC
CAAAGTGCTGGGATTACAGGTGTGAGCCACCGCCCCGGGC
CAAATCTTTTGGGAGTTTATGTTTGTGGTAGATTTTAATC
TGTTGAAAATCTGTCTTTGTAATCCTAGCATTTTGGGAGG
ACATAGCAGGAGGCTCACTTGAGGCCAGGAGTTTGAGAGC
AGCCTGGGCAACAAGTGAAACCTTGTCTCTACAGAAATCT
TTAAAAATAGCCATGCATGGTGGCATGTGCCTATAGTCCC
AGCTACTGGGGAGGGTGAGGCAAGAGGATCACTTGAACCC
AGGAGTTCGAGGCTGCAGTGAGCTATGATAGTGATACTAC
ACTCCAGCCTGGGCAACACAGCAAGATACTGTCTGTAACA
AAACAATACAAAAAAATGAAGGTTGGTTCCTCTGATGAAG
AATGTGTTTCCCTTCAGTCAGAAGCCAGAGGACCACAATA
GCACTCGGCTTAATTCAAGTATCTTAAGTCAAATTGCCTA
CCTTGTGCAACTCCCTGCATACAAAGCTTAATCAATTGTA
GTAACAATTAACATAGGACAACCTCCTTTGTGTACACCTA
CAAATCACTGCTCCAATTTTAGTTCATTTACCTTTTTTTG
AAAATTGCCCCACTGGCACCAACATGTATGTACTATGGAT
TTTGTTTATTATAAACAACTACAAAATCCTTTTGATGTAT
ATCTAATGTCTTAAGCATATTACAGATGAAAACTCTGTGC
AGAATCCCCATTTTCTCATGAGATTTGTGTATTTATTCAT
TCAAAAAATTTCTATGGAGTGTCTACCATGGATCAGGCAA
TATTCATGGAACTAGGGGGTTTGAACATAGAGAAACAGAC
AGACAAACAAACAAACAAAATATTTCCTTCATGGATCTTA
CATTGTAAGAGAGACAAACACAAACGAGGTCGTTGTAAAA
TATATAATGTGCTCAATGGAGCTAAGTAGTAAGAGAAGAA
AAATAGACCAATGAAGGGGATACGAATGGAAAGGGAGGTA
AAAGTGTAAGAGGATATCTAGGAAAGATCTCACTGAGAAG
GTGTCTTCAAGTAAAGACTAGAATGACATGAGGGAGCTGG
CCACTGGGGCTATTCAGGAGAAAAACAATCTGGGCAGAGC
AAACAAGACCCTCTGAGGGCAAGGACCCCAGTCAGAGTAC
AAAGGGTGAATACTAGAGCAGCAAAGGCCATTGTGGCCAG
AGGGAGAAAAGGAGAAAAGGGTCGAAGATGAACTCAGAGA
AGTTAAAGGAAAGCAGATCACACTGGACTGAATGGATCAT
AGTTATGACATTGCCTTCTACTTTGAATGAGAAAAGAAAT
TATTGGAGGGTTTGGAGCAGAAAACAGTGATTTCTTTTTT
CCTGACAAACATGTAAACAGGATCACTGCAAGATACTAGA
CACCAACACACTCATCTACAGAGGAGTTGAGTTTTCATGT
TGCTGAGAAGTGTTTATTCATAAAAGTATATTTGGGAAAT
TTATGAGGGCAGACAAGAATAAGCATCAAAAGAACCATGA
ATCTAACTGTAAAATAAATGAAACAATACAAATGCAAGAA
GAAAACATGGATGAGTTATTGTGTAACCTGGAGAATGGTT
TTTAGAACCATGGCTCCTAATCCAGATGCAATAAAAGAAA
AGATTTATCAACTTGACTGCATTAAAACAGATAATGCTTA
CAAGGCAAAACGATGCCATAAACAAAGTTAAAAGACAACT
GACAAACTGGGAGGAAACATTTGCAAAATACATCCAGAAT
AACAATCCTAATATATATAAATAAGTCTCAAACATTGAGA
GAGGAAAAGGCAAATATACATGATAAAAATATATTTTATA
AATGTTCAGAGTTACTCATAATAGGGAATGCAAATTAAAA
CTACACTGAGATAAAATGTCTCATTTATTAGATTGACTAA
AATTAAAACCATGATGACAGCACATTAGATTAATGAGGAG
CTCTCACACAGTTTTGTAGGAATATATGTGGTACAACTCT
TATTAAGGAAATTTAGCAATATCTAACAAACCTACATATG
TGTTTACCATTTGACCCAGCAATCCCACTTCTAGGAATTT
GAACTGAAGACATGCTTCTAACAGCAGAAAAATAAATATT
CACAAAGTTACTCTTTAGAGCATTGAAAACAACCAAACTG
TCCATACATAGGGAGATGACTGAATTAACTATGGCATATC
CACACAGTGAAGTATTGCATGCAACTGTAAAAATGAATGA
GGAATATTTGAATTTGTAGGAAATAGTGCATTCCAGCATA
TTTGTTAAGTTAAAAAAGAAAAGTGCAAAAGAATATCTAT
AGCATGCTTTTAAAATGTAATAAAAAAGGAGAACTAAGAA
GACAAATGTGTAGCAGCTCATTTGAGCAAAACTAAAGACA
AACCAGAAACTACTGAAATTGAGTACCTATGGTGGGGAGG
ATAGAAGTGATGGAGAGAAGTGACATTTCCTTTTTATTGT
GTCTTTTTATATCAATCTGACATTTGGGACTATGTTAATG
TTTTATTTAAGCAAAAAAAATCAAAAAGATTGAGGGGAAA
CTAAAATAGAATACAAAGAGAAACAAATTAACAGTATTTT
GAATGAATAACAATCACACTGAAGAAGGGGAATAATTTGA
GTAACTTTTGAACACAACAGTGCTGTTTTTATATTTTCAG
GCTATAAACAAAATAAAACTTTAAAAACGAGTAGATTTGA
TTTCCATCATGGTATAGAGTTAGCAATTTTAAACTTCTTT
CTGTGTATTCTAGGATTAAGCAAATAAGTAAATATATTGT
GGATCTAGGTGTCTCACTGTTGAAGAAGGGAGTTACACAT
ACGGAAAGAGGGAAGGATAGAATGAACTCTATGCTAACGG
ACTGAAATTGGAAGAATCGCTGTGAATTCATGACATATAT
AAATATAGATATGGGAATGGATATACATATATATATAATA
CATATCCTTGCACTGTCTGCTGAGAGGGTGCAGAAGCAAT
GATACTCCAATAAAAATGAACACACTTAGCATCCAATCCT
GGCATCTAAATGCCATTCTCTGCCAGAAAGAACCAGCATT
CCTTGAAGAAACAGCAAATTCCAGTGTCAGGTCTATAGGT
GAGTCTGGAGCATCGTGTGTGTGTGTGTGTGTGTGTGTGT
GCGCCAGAAAGTAAGAAGTGCTCAAAGAACAATAAGAACA
AGTCAAAATGACAGAGGAACTATTTTGAGGGCTCCCATTG
GCCCAATCAGGGAGAATTTAAGCATCAAAATAAATAATGG
TAGCCATGAATTATGACCCATCGAGTAAATAAATTCATAT
TGATATAGTTTATGCTGATATAAACAAATAAATAGAGAAG
GGAAAACATTTATTTACACTAAAATGCCAACAGATGAATA
TAGAAGTAATTATTAAATTAGAAAAAAACACCTTTTGACA
AACATCATAGTAAAAATTGATTCAAGAAAGGATCATCAAT
AGATGCTAAAATTTGTGGGTAAAAATTTGATGAAAAAATG
AGGAATTTACGTAGTTTTAAAGTATCTCCCTATAAAATAC
TTATTAATTACAAAGGGAAAAATACTGAGTCTACACTAAG
AAACATGGCAGGCACCATCTTAACTAAGTGATCAAAGTTA
CCACCACCAGTAATAGGACAAAATAGACAATATATGCCTC
CCCATAAGGATACGACATCCTTTCTGGTATTCCTGTCAAA
TAATTAGATTCAATAACCTGAATCTATCATGAAGGAATGA
TAGACAAACCCAAATTGTGGGGTGTGATCCTGTCTCCTGA
CATCACTGTCCACTTATAATGCCCTCCTACACTGAAAAGT
GCTGATCTGTATAATCAATAGGATATTCTGGAGATAATAT
ATTGTGATTTCTGAGGACAGGTCACAAAGGACATTGTGGC
TTCTTCTTTCTTGTTCTCAGAGAAGCTAGCTGCCACGTCA
CGAGGACACTCAACACACAAGCAGCGAGCCCCATGGCAAA
ATCCACCACGTGGTGAAGAATGAAGCTTCCAGCCAAGGGC
TGATAAGTGAGCCATCTTAGATGTGGATTCGCCCGTCCCA
GTTAACCCTTCAGATGACTGCACTTCCAGCTGATGTCTTA
ACTGCAATCTCCTGAGAGATCCCAAGCCAGAACCACCTGA
CCGACCCACAGAAACTGTGAGATCATAAATGTTTATTCTT
GCTTTACGCCACTAACTTCAGGGTAATTTGTTATTATAAT
AGATAACGGACTTAAAAGTCATTCTCCAAAAACAATTGCG
GTGTATTCGTCAAAAACGTAAAGGTCATGCAATACCAAAA
AGGCTGAGGACATTTTTCCAGATTAAAGAAGTTGGGAGGG
AGAGGCATGATGATCAAACTCAATACGTGATATTGAAATG
ATTCTGGACTAGGAAAAACAAAGGTTGGTTTCTACTGTTG
TTAATGTCTTTACCATAACACAAGTTATTGAGATTACTGT
CAAAATTTAAATACAGATGGTAGCTTATAAAATAGCCTTG
TTTCCGTGTTAAATTCTTATTTTTGATCATTGCACTCTAG
TTACGTGAACAGAAAATCCTTAGTGAACCATTTAGAGTAG
GAATAAATGCTAGATGGTTCCAAAGTAATAATTATATAAT
TATAATTATATAATCACATATATGTACATATATGTCTATA
GAGAAAGAATAGAGAATGGTAAACAATATATAGTAAAATG
TTAACATGCAGAGAATCTGGATGACAAGTATATGGGAATT
CTCTGCAGTACTCCTGAAACTTTTCTGTAGAGATTACTTC
AAAATAAAAAGAAGAGCAGAAGTGGCTGCTGTTCCTAAAT
TCCTTAAGTAAACTTACACTGTTTTTTCAAACTGGGAGAT
GAATCCACTAACAGGTTTTGTAATGAGTTTGGTGGATTTC
TAATAAGAATAGGATAGCCTAGCCTAGTCTAGCATAACGC
AGCATGGCACAGAAGACGAACATTGTAGATTACTAAGGGT
GAGTACTAACTTGTGAAAGTTTTAAGTTCTAGAAAGAGAA
ACAAGTGAATGTAGTGGGTTGCGTGGTCAAAAAAGTGGGG
AAGCCACCGCAACGAGGGGCGAGTCTGACCCAAAGAGTGG
CCCAGAGCTCCCCGCCCACCTCGTGCCGGGCCATCCCTCC
TGCTTGTCCCACCCTCACCGGCGCCGCGTCAGCCCCCAGG
GCCGCCTGCAGGTGTGCGCTCACAACTAGCACGTGCGCCG
GACACTATTTAAGGGTCCGCCTCTCCTGGCTCACAGCTGT
CTGCTGCTCCAGCCCTGCCCTCCCGGAGCTGCCGGACGCT
CGCGGGTCTCGGAACGCATCCCGCCGGGGGCTTCGGCCGT
GGCATGGGCACCGCGGGCCTGCTCGGGGTTTTCTTGGCTC
TCGTCGCACCGGGGGTCCTCGGTGAGCTGGGAGGGGGAGC
ACGGCGGTGGGGACGCGTCCCGGGCAGGGAAAGCTTCCGT
GCCGCGATGCAAAGCAGGGGCCAAAAGCGAGACGGTGGGG
GCAGTGCTCGACGCGTGTCCGCCTCCCGCTAGCTTTGAGG
GACCACTGCAATAAAACCACTGGTCCTGATTGTCCCCACT
GGCTCCTCCGGGAGCTGGGACCACCAGAATTGGAGGCTGC
GCCACGAGGGGCGCTGTCTGGTCGGCCCGGTGTGGCTGGC
GGCGTGCGGGTGCTCGCGGTCTCCCCGCCCCCGGGATTCT
GAAGGTGCTCATCGCTGTCTGGCCGGCTCAGCGCTACCGC
TCGCCGCAGGAAACCTACCCACTGCATGAGGCACCAGCTA
CCCACGTGAGGCTGTTTCTCTACACCCCGAACCGCGCTCC
TGCCCAGCAAAAGCGGCAGAGCCTCGGCTCCCTTCCCTAA
ATAAGAGTAAGACCTGGTTCCCAAGCATGGGTCTCAGATT
TTCTCAACTCTACTCTTATATTGGTAAAGAGATCCTAAAC
ATTAACCATCCGTAGTTATTTTTGAGACATGGATTAAAAC
TATTGTTTTCTTCTTGTTATTAACCTTCTGTAATGGTGTG
GACGTCCGCAAAGGTCTCATTCACCGTTTATTCTATCTTT
TTTTTCCTCCAGATTGGCTTGATTTTAAAGAAAGATTATA
ATTAAGATTAGCGTCTCTTGGCTACAGGATGGGTCTAAGT
TTCTAATTATCTCCAGGGTACCGTGCATCCCTAGTTTATA
AGACGTTTAACTGTATGCAGACCTCAATAACTGGGTGACT
TTTGGCAAGTCATTTAGCTCCCTGATATTCAGTTTCTTCA
TCTGTAAAGTGAAACTAGTGATTAACTGGCCTTCCACCTC
ACTGAGCTGCCCTGAGCACAGATGAAACTAAGCAAAGAAA
GTTGGATGTTAGTTGTCACTACTAAATATCAGTAATAAGC
CTCCTATACAGACTTGTTTTTATGGAGCCAGCATTTAAGC
TAACAAGCTGGGTGTCCAGTTGTTTCTATGGACATCCAGC
TTGTTAAGATGTCTGGAATACTGCACATATTGGTTTATTA
CAACTTTTTGCTTTCCTGACATTTTACTGTCTCCCGACCC
TTAAACCTTTCTCCAGACCATTATCTTCATCTCTCTTTTC
TTTTTCTGCATATTAACTCCCTTTGAACCAATATACATTG
ACAACTTTTTCTAAGAGCAGAGTACGTCCCTGACTTCTCA
CCTATTTCTAAATTTTGGAGAGGATATTATTAACTGAAAA
TCAAATTCTTCTCCAGTCCTGCCAATTCAGGGCCACCGCA
GCAGCATCATGTAGATCACTTAACTGGAGACCCATGAAAT
ACCAGGTCTACCTATCTGTCAGCCATTCAAGCTATTGTGC
TTCTGTTGTTTGTACATTTCTCATTTTTGTACCAGTATTC
CCATCCTAAGCATTATAATTACCTGTGTAACAACCTCATC
TCTTTTAAGAGATTTTGGTTCTCATGATTGGAAATGTTAA
AGAGTGACCTATAGGTCACTTTCCAATTATGAAAACAAAA
AATTAAGACATATATATATTTTCATTATTTCACTCCATTG
TTCAAAAATCTAAAAGGCCTCCGGTGGAAGAAAATCTAGT
GTCTTCAGCCTTTCTAGCCCTTTGGAATGGGATCTCACCA
AAGCTCACACCCCCTGATTTCTCCAGCTGCCTGTCTTGTA
TGCGCTGCTCATGGTCTTCCCCACCTGTCTCCCATGGCTC
ATGCTTTGCCCACTCTCCACTGCTGACTTTTACTGCTACT
GTGTGCTCTCCACAGATCATCTCTTGGCTCTTGGCCAGTT
CCTGCACTTGAGTGTGCTTAAGAAACTACTAAAGTACCTT
TATAAAATGTAGGTTCCTGGTTCCACCTCCCCCTCCAGAG
GTTCATAGGTTTGGAGTTAGCACAGGAAAGCTGAGGTTTA
ACAATCACTCTAGAAGATTCTGCAGCAAGTATCTATAGGG
CACACTGCTATAAGCAAAGTCAATGGGAGCAAATTTCCTT
TTTAGTGTTTTCCTATTTTTCCTTTTGTCTATTTGCATAA
ACAGATTCAAATTTCCTACACTTCTAGATTTTACTCAAGC
CTTCAGTGGCCACCTAACTTTATCCTATGCTGAGAAAACA
AAACCATGAAACAAGAATGCTCCCATTTTCTAATCAGCTA
CAAACCTACCAACTTACAAACTTACCTCCATCTGGAATCA
GATTTTGTTCTCCACTGCAGAAAACCTGCTGAGGCCTTCC
CGTCATATTAGAATAAAACCGATGCCCCTTATTCTCCAAT
CTGAGGCCTTCTGCCTCTCCCTGAGATTCTCTATACCCCA
CTCACTCTCCCTGCCCCAGCCACACTGAGCTTCTCTTTAT
TCTTTGAGCACAATTGCGCTAGGTATTCTCTCCTTTGAAA
TGCTCTTCCTACAAATTATTCTTTGCCTGTCTCCTTCTTG
ACATTCAAGGCTCAGTCAGCCCTCTGTTGTGCTTCTCTGA
CTCTTGTCTGAAGTATCCATATTCCAGGGTACTCTCCAAT
ACAAAACTGTGTTCTATTCTCTACAGACCACCCATCACCA
TCTAAAACCTTCTTGCTTATTTATTTACCTGTTTGTTGTT
TGTTCCCTCACTGGAATACAAGTTCCATGAGTGCAAGACC
TTAATCTGCCTTATTTCCTGATTTGAGTTCCTGTCAATAG
CCTGTAACTTGGAATTCAATAAATATGAATTGAAATCTTG
GTATGTTTCCTCCTACAACAATGAAAGAAGTATCCTTTCT
GCTGACAAATTCAGCTCCTTTTCCTGTATTCATGATCATA
TTCCATACCTTCTTGCCTTTGCAAGGACTTTACTTCTGCA
GATATCTCCTACCTTGCATAATCAATGTACCTCTTTCTGT
ATGATCATCCCCACCAGCATTTAAGTATACCCCAGGAAAT
CCTTTATGGACCTTCTCATGACCCACTGGAACTCCGTTTT
CCTGTCCCTCTTCTTGTTCTTCTCAGCAAAACTTTTCATT
GACTACTTACTCAAATTTTGTTATCTCCTTCTCCACTTCA
GACAGGCTTCTTCCCCACAGTCTCCTGAAGCTGTTTCTTG
CAATGTCGCTACTGACCCTTATGCTGATAAATCCAATGGT
CATTTTTCTATGTTAATGTTTCTCAGTCTTTCAGCAAAAA
CTAATGATTCCTTTCCTTTGAAACTGTTATCATTCTCATC
TTCCAAACCAAGACACTCTTACCTGTTTTTTCCATACTTC
TCTGTTGACTCTTAGTCTTTTTTGTTTTATCTCTAAATAT
TAGAGGGTCTTGGGGCTCAGCCCTGAGCCTCTTCTGTCTT
ACTTCATTTCTTCTTCCTAAAAAACCTCAACTCATCTTGT
CTCATGGCTTTGAATACTATTTGTATGTTGATGACTCATA
TTTATTATCTATACTTCTGTCCTCTCTCCTGAGCTGCAAA
CTTGTACATCCATCTTCCTACTTGGCATCTTGATGTGGAT
GCCTAGTGTGTTAGATATACCAAGTCTGAATGGAAATGAT
TCTGGACACAATTCCCTACCCCAAGGCCACAACACACACA
CACACACACACACACACACACACACACACACACACTCCTT
TTCCAGGCTTTCCATCCTCAGAACAAGGTAATTCTATCAA
TTGTGTAGCCCAAGTCAGAAGTCTAGAAGTCAGGAATCCT
CCCGTTTCCTCAGCCCCACATGTAAAACAACAAGAAGTCT
TGCCAATTCTATTTCTAAAATATATCCACTGCTCAATCCT
TTGGTCCAAGCTTCATTTTTTTTTTGGGGGGGGGCCCTAA
ATGGTACTCTTTGCTTCTAAAAGTAGCAGTTCAATCCACT
CTCTACCAAATTGCCGGAATATTCCTTTAAAAATGTAAGT
CAGGCCCTGTGATTCTCCTGCTTGAACTCTCCAATGACTT
CTACTCAGGATAACATTCACATATCTGTGGTCTAAGAAGC
CCTTCATGATCCCTCCTGCTGAGTTTTCTGACTTGATCGT
GGACCATTCTGCTTTGCTCATTGCATCCCAGCCACACTTG
CCTTCTGTCTGTCCCTGGAGCATACCAAATCCATTCCTCC
TGTTAGGCCTCTGCCTAAAATGCTTGTACCCAGCAATTTG
CCTGGCTGCTTCCTTCTTCCTTCTTGTCCTTCAGTCACAA
CTTAAATGTTGCCTTTTCACAGGCCTTCCTTAACTATCAT
AACTGAAGTTGCATGCCACCCTGTCCCTTCTCCTTCCAGT
GCATTACATTGTGACATTTCATGTTCAGCACCTTCTTATT
TCCTGTTATCTATTTACAGTCTGTCTCTTTCTGTTGGATT
ATAAGTTCTGTGAGGGTGGGAACCCTGTCTCTGATGTTCA
CAGATACATCTCCTCTGCTTAGGATTGAACTTTGGTTAAT
ATGCATAACTGTTGTTAAACTAAATAACAAACAGAGAAAG
ACTCTCTAAAAGAAAAAAGATATTTGTTTGGGAATAGAAC
ATTGCAATGGGAATATGTGTGTGATTGTGAATTGTGTGTA
TATTTAAGGAAGTAAAAAAAGACAAAGGTTTTTAAAGGAA
AAATATGAAGATTGCATAATTGTTTTAGAATAATTATCCT
TGGCTACGAAGACCAATAACAAGGGTGATGCCAGTTTGAG
GTTAAACAAGCAGATGCCGGAAGGATGTTCTTGTAGGGTT
GCAGTGGCTTTTGTGCACGGTTGTGGTTTTTCAGTCTTTT
ATGATAGTTTGGGTTAACAGATATACAAGCATGAGAACCC
TGTTTTCATGGCCTTCCCTGGCTTTGTCAAGGTGTTTTTT
TTTGTTTTTGTTTTTGTTTTTTACATTAGTGACCCTATTT
TGATTCTGACAACTTTCACATCATCATTCAAAACTTGCTT
ATCAAATAGGCAGGAAACCCAGTATTAAGGTATTTGATTA
TATGAATTATCAGTCTCAATAATTATTTTCCCTCCTACCT
GCTTTCTGACTAAAATTTCAGTTTTTATTATCCTATATGT
TTGTTTTTCATCCATTTCAAATGGATTTCCAAGCCATTCC
AGGTAAAGTCCCTGGGCCCAAGTAATTAAATATATCCCTG
TTCATTTAACTCAGAAACTGCTTCACCTGGTAGTTTTAAA
CATGGTTGGAAGGATATGTGTCTGAATGTCAAGTCACCAT
CTTTGATCTTTGATCCAGTCATGATCTCCTCTGAGTTTTA
CTCCTGGCTACAGAAAGATGTGAAGAGGGTCCAGTGACCC
TCAAGAAAATTTGTATTATTTGATGGCCCATGGCTTAACC
TTCCCTTTTCTGATATGATCTGCCTTGTGACCTGGGATTC
TGGCTTTCATTACTAATGAAGATTGATGTTCCCAAAGGAA
GATAGCCCTTAAGTCTCCTTATTGGAAATGAGACCCTCCC
ATTTTTTATCATCCAGAAAGTGTGATCTGTATCTCCTTTC
ATCATGGAAAGTTATGCTGTGAAGCACCCTTCTGCTTTTG
CTGTTTCTAGATCTTCATTCCATCTTCGTCCATGTCGTTG
CCACTGATTAAATCTTGTAAATTTAAATTGGTTTTCCAGC
TTGTGGAGGATAATTTGATATTGTCCTTATTTACATTTGA
TAATTACAGATTAAGTCACTTGACTAGAGTCACTAGTACA
AGCAGTATCAGGATCATGAAGTTTGTCTTCATTGAGGTCA
AACCCTGATATTCCTTATAGAATCTTGCTATTTTGCACAG
AGTAAGCACTTAGAGACTTTTGTAGTTGTTAATGGAGAAA
ACTAAAGAAACTGAGGAAATAAATCCAAGGGGACCTATAG
TGATAGCTGGCTCCCAATAATGATGCCTATTCTTAGAACC
AGTCTTTGTGACTTCTCCAGTAGTAGTTTGGGGTCACAGC
TAAGGTCTGGCTGTGTTTTGGGAGCTTTGTGTGTGACCTT
GTGTCAGTTCCTCCATGTTTATACTTTGACTTTCACCCAT
ACCTGTCTCAGACCTGTTTGAAAAAGGAGATTATAAATTT
GATATTTAAATACACTGCTATTCTAGGAGGGCCTTACAAC
TGGGTACTTTTTTTTTGCCTGGACTACCATCTGATCTGGA
AGAAGAGTTAACTTCTTGTTTTCTGCTTGTCAGTTTAGGG
CGTTGAAACTTGAGCTCGTTCTCATACATAGAAAAATGAC
TTTTCCAGCTATATCCCTAAGTGTATCATTGCTATGGTTT
CTTACCTATCTCCTAGAATAACTTCTGTTCCATTATTAAT
AATAATATTGTTATTTTAAGTCACAGGAATCTGTCTTGAA
ATGACTGTCCCTTTATCTAGTCCCCATCAGAAAGGATTTA
CTGAGTTCTCTTTGGGGGCATATTACTCTACTAGATTAAC
AGAATAAAATAATGAAGAATAATAAACATGTTTTCTCCTC
TCTAGGCATTAAAGGTTTAATAGCTAAGATAGTTATGTAA
ATTCATTAAAGTAATTTTCAGGATCATATGTGTACTGAGC
TTTTACGAGATCTCTTATATACTTTAGTTTCTTATGCTAT
CCTGCGAAAGTTTGTATTTAAAGATTTTTACTTTTTTGCC
CCACAAGTTCACAAATAGCGTACATTAGTTATGTGCGGGT
TTTTTTGTGTATGAATAATACCTCAATGAAGCTGGGAAAA
ATAATATCTGCTCCCCCTACCACCCTTATAAAAAAAGTCA
AAACATAGGTACTCATCCTTCAAGGCCCCTGCCACATGCC
TTTCCTGTTTTCCCCAGACTCTGATCTCACTGTGAAAAAA
CAAGCAAACAAACTAAAACCACTAATTTTTACTTGAAAGA
GTGAAGGAGATGGAACAGTTCTGAGGATTTTCTGAAATTT
TATGAACAATTAGTTTCTCCATCTCTGAAGTCTACTCTAA
AAATTCTCTGAACCTCTGAGCTTATTTCTGTGTATATTCA
CCCACACTGCAATGATATGCGTTCTTCATTCCATAAAACA
TTGCCCTATTTTAGACTTACATTCTAAAGATCAAAGTTTT
CAGGATAATTGATAACAAGGCAGAAGCAGAGAAGAGGTTT
TAGCCACTCTTGGTTTTTATGTTTCTGTAGCCTTTGTCTC
TAGGTCAGGGTAAGTTTCTGCCAAGGTTTCCTTTTGCTAA
GTCTAAAATTCAGAGTAACCAGTCTTAAGTTTGCTGTTGA
GATATCTTGCAAATACAAATGCTTTCTTGGGTATATCAAG
AGGCATTCTTTATCACCTCCCTGGAGATCTTCAAGTGGTC
AGATGCTCAGCAGTTCTATAAACTTGAGTAATCCTGTAAT
AGAGGCATATTTGGGTCTGTCACTGTATCTGGATGAGATA
ACGTGTTATGTTGAAGATAAAAGACCAGTAAATTCACATG
TCATCTCAAGTGAAGAGGGCTCCTAGGTGCTCCATGCTTC
CTTTTACTTCTAGGGGCACTGGGTATGAGGGTTAAGTCAT
GATAGCTGGCCAAACCTATTCATCCTGTGATCTTTATGAC
TTTGATCTATGGTCTCCATACTGTGTTAGGGTGAGGTTAG
AAGTTAGAGTACAAGGGATGTTAATATTACCTCATCCTCA
TCCCATTCAATTCAAAAAACACTTTTAAGTAACTACTAGA
TATTAAGCTCTAGACCAGAGAGTGGGGCCTGGGAGTGACA
TAAAAATGAATCTAATAGTCTTTGCCTTTGAGAAACTCCT
ACACTAGTTGTAAAGGCCGACTCTTAAATATATATTGTAC
TATGAGGTAGTTCTCTTACTTATGAAGTGCTATGAGGTCA
TAGAAAAATAACTCATAAATGCTACCTAGAAGAATTAGAG
AAATATAGGCCCTCTGGGCAGAGGAAACAGCATTTGCAAA
AGCGTAAGTGTGCAAGAACATGATGTCTTTGGAAAAAATC
AGTGTTGTTGGAGTACAGGCTACATAGTGAGGGATGGTAG
TTGATTAAATGGATTGGAGCTTACTTGTAAAAAATCTATG
CATTTTTTTACCTATAAACAATGGTAAGTCATAGTAAGTT
TTTAAATGTGCAGAGTGGCATGACCACATTTGTGTTTTAG
AAAGATAATATGTGCAGTAGTATAGAAGATGTACCAGCCC
AAGGGAGAACAATTAGAAAAGTAAATTATGTCATTCAATG
ATCCAATGAGAGACTACTGCAATGACAAAATAGTTGGTTT
GGAGAGAGATTTCTGGAGTCCAGTCACTAAACTTTGGTAA
GTAATTGAATGAAGAGAAGAGAGTAGAGGATGAGTTACAA
AAGGGAAATGATCACTGTGAGTTTTTTAAGGCAGAAGACT
TGGTAGATGATATCATAGATTAACAGAATATGTATAAAAA
TGGAAAATGAAGACTATAAGTTATAATTGACCACAAATAA
AGTTGGCATCCATGCACAGAAATGCAGACTGTGTGCATTA
AACAAGTAGTGTTCTGGAGTTGACTGATCCTTTGGAAAGT
TTTGTAAATGTAAGAATTTCTGTGAGTAAACATAAGCAGG
CCTGTCAGCAAGTCCAGTCAAGTTGAGATTTAATATAAAA
CACAAAAAGTCTCCAAAAAGTCTCCTGAATCCCAGCCCCA
AATTCTGTTTGGGTTAATTTGGTTTTCTTTTGTAGATAAA
TCATGTATGAGTCATAGAGAACTCCTTTAGGACTCTGTGA
TTACACACATGGGTATTGCGTTTGGGTCGACAATGACGTA
TTCTTGTAATAAAGGGTGAGTTGGCAGGAGACAGCTTCGG
GGTACATGGATACCAGAACAGCAGTTCTAACCAGAAACCA
TCACTCTTCCAAAAGAGATCTGAGTAATTGCCACATACTT
TTTAAAATAAATAAGCAAAAAGGAATCACCTCCCTGATCC
ACTCCAGAGACACTGCTTCAAGATTACCAGCTAGAGATGA
TCCCTAGAAGAGAAGGAAGTTTTGGCTGCTCTCTTCCAAT
TTTAAGACTCCAGTGCTACTGACCAGGAGCTTGAATTTCA
TTTGGCTTTAAATTGTTTGAGTCCTTAATCTGTCACCCCT
GCTTGTCATAAATGATATTCTATTCTCTTTGCTATTCTTT
CAGTAGAGAAAGAACTAAGCTTTTCTAAAATGTAAGTCTA
GCGGGGAGATGATCACTCATCTCTTTTTTATTTTTATTTT
TATTTTAAGTTCTGGGGTACATGTGCAGGATGTGCAGTTT
TGTTACAAGGTGAACGTGTGCTGTGAGATTTCTCATCTCT
TCATCTTTAGATATCTACTCTTTGGTGACTCATCTGCTAC
ATGTATTATCTCAGACAATATTGTAACCTGGGATAATGAC
ATGCCTTTTAATGAATGTAAGTAAAACAATCTCTTTATTG
CACCCTATTTAATTCCTCTTGTCCCCTTCCAGAGGGAAAT
TGGGCATCTGCACACCAAAGTGAGTAGCCAGGAGGGTTTA
CACTTGGTTTGAGTAGCTCTAGGCACACAGCTATGACTTA
CCCATCTTCCTCATGGCCCCCAATCCTACCACACTTTCCT
TCGTTTACTGTCCTTTGATTATAAGTTATTTCATAGTGAG
TAAATGCTTACATCTAAAACATTCCAGGAGATTACACACT
GCCAACTTTATTCCATGCAAAAAGTAAGCCACCCTAGGTC
CCTTCTATAACAATTTATCTGTGGTCTGGGGAGGGGACTG
GTGACCATCTCATAGCTTTTCGGTTTTTATCAGCCAGTTC
CATATATCTTTTGACCTTGCTACTTCCTATTTAGAATCAT
CTTTGAGATCAGGATACAGAATTTCAACAAAATGGGTAAA
TTGTAGGCTGAGTTGCAGTTTGGATTGCAAGAATGAAGAG
AAAATTCTCAGAAAGTATAATATTCTCTCTTTCCCCACCT
ACTCCTTAAAAAGGTATTCCTTGTAAGTCACTCCCAGCCA
TCCCCAAAGGGACTTTGACAGCAGCAGCAGGGAGAGGGGT
TTGCTATGAAATCATCAGTGCCAAATTGGATATAATAGGG
AAAAGCTGTTTGACCTCTTGGGTGAGAAGTCAATGCATTG
CACCAGCAAAGATAATCAAGTTTATGTCTGGAGCTCTGGA
GCAACCCTCTTCTTCAGTGTATTACTCTTACTTGAATGCT
CGATTATAGAAGTTGAAAATGGAGTTGTGGAATCTGGATT
ATGTTCATTTTTTAAAAATGATACAGTGATATTTAAGTGT
AAGCTTGCTTTTACCATGAAAGGCAGCAATGTAATATGGT
GTCAACTAAACAGCAAACAGAATCATCTACTGCCAAAGTG
CTTCAGGGGTGAGTTGGGCTGAAACTTCAGGACCTAGAAA
TAAAACAAGGTTTTTTTTGGGAAACAGATATATGGTACCT
ATGGAAAGAGCAGAAAGAAGATAGTATATATGGTTGAGTT
TTCTAGTTAAAGAGGTTTTTATTGTTGTTGTTTGTTTTTT
GTTTCTGGTTTTTTTTTTTGGTTTTTTTTTAAAGGGAGTC
TTGCTCAGTCGCCCAGGCTGGAGTGCAATGGCGTGATCTT
GGCTCACTGCAACCTCCACCTCCCGGATTCAAGTGATTCT
CCTGTCTCAGCCTCCTGAGTAGCTGGGATTACAGGCATCC
AACATCATGCCTGGCTAATTTTTGTATTTTTGTAGAGATG
GGGTTTCACCATGTTGACCAGGCTGGTCTTGAACTCTTTA
CCTCAGGTGATCTGCCTGCCTCAGCCTCCCAAAGTGCTGG
GATTACAGATGTGAACCACCACACCCAGCCTGGTTAAAGA
GTTTAAAAGTAAACTTTGAAAGTAATATCTAAATGTTGCA
GATGTAGGACTTTTTTTTTCTTTTGTATTTTGGGGCAGTG
CTAGATCTGTGTTATTGTAGGAGAAATTAAAAGATGCTTT
TGTAAAGCAGCAGATAGCATCAAACTCAATGATTAGAGAT
TTTTTCATACATATATATATAATTATCACATCTTATCCAT
AGGTGTGCTTTGAACATATATATGCCACTCTTCTCTGTCT
TCTGGAATGCAGACCAAAGATGTTAAATTTATTCAGTTGA
GTATATATTATATTGCAGATTCTATATGTATAAAGACAAC
AGTTCTCGAAAGTTACCCTTACTGAAATCAAGTATAGCAC
TGATGTGATGAAACAGTTTGGCTATATCTTCTTATGGCAG
TTCTCACTGAAGACCTCCTCTTGGAGCCAAAGGGAAGTTA
ACTGAAAGTTCTAGAGGTTGGCAATTTTCCCTGTATTCTG
AGACTCCCTCAGAAAAGGCGTGCATAACAAAGTATATGTC
AACAATATCCTTCATGGTTATTAGGACACAACTAAATGAA
GATACGAGGCCATTATTCAAAACCTCTGTTCACTTCCTGT
GGCTTTTTCAAAGTGTTCCAGCCTCAAGTCATGACAAATC
ACCTGTACTGAGGCTCTAGTATCTTCAGCAGCAGGACCAA
ATGTGGTCATCTCAGCCTGTACCCCCACCAGTTGTGTGTT
TGAAGCAGCCATTGAATAATTAGTATGTTCCAGGTATTGT
ACTTTCTCTGTTCATGTACTTTTAGCACTGGATTCTCACC
ACACCTTATGAAGTAGTTTGCATTATACTGTAGACTAAGA
AACTGAAGCTTAAAGAGAGTAAGACTTGCCTGAGGTCACA
CAGCTATTGAATGACCGTGGGGAGTTGAAACTAGGTCTGC
TGAGCTCAAATTTCCCTAATCTATGGTACCTCCCCACATG
TAACTATCATGCCACTTATATGTTATTTTCATGTGCTAAA
TTTGCCTTTTGTTTCATTGTTAAAATTGATTAGACTCAGA
ACTTTTGGATACATTCTTTTCATTATTATTGTTTGGTCAA
GATGATTTATGTTGATCTGTTTGCTGAGGATCAAGAAAAA
GGGTAAGAATTTAGGAGTTTGGGAGTAAGCAGGGAAGAAT
TAAACTATACATATTTCTAAGTCTGTTTCTGAAAAAGTTA
TGTGATCTATATTTGGATATTTTGCCTACATTTGAATATT
TTATCACCATGATCAGTAGGCCTACCAAGTTCGTTTTCTA
CTTTTCAGGGATTTCCTGTGGCTCTCCTCCTCCTATCCTA
AATGGCCGGGTTAGTCATTATTCTACCCCCATTGCTGTTG
GAACTGTGATAAGGTACATTTGTTCAGCTGGCTTCCGCCT
CATTGGAGAAAAAAGTGTATTATGCATAAGCAAAGACAAA
GTGGATGGAACCTGGGATAAACCTGCTCCTAAATGTGAAT
ATTTCAATAAATATTCTTCTTGCCCTGAGCCCATAGTACC
AGGAGGATACAAAATTAGAGGCTCTACACCCTACAGACAT
GGTGATTCTGTGACATTCGCCTGTAAAACCAACTTCTCCA
TGAACGGAAACAAGTCTGTTTGGTGTCAAGCAAATAATAT
GTGGGGGCCGACGCGACTACCAACCTGTGAAAGTGGTGAG
TATGAAAAGAAAGCTGGGTTTGGAGGTTGGGGTCTTGCCT
TTCTGTGCAGACCACGTTTTGTACCCTCCTGAAGGACAAA
CAGTGTGAACATGTAATGATGGGGGTGGAAGAAGGAAACA
AGGGAAAAGGTGAAAGTTATGGCTTCTTCATTTTTCTTCA
TGGAGGAATATACCTGCTCGTTCAAAAAACATCAATTGAG
CAAAGGAGTTTAAAGTACAATGGAAAAATGTAATTAAACA
TACCTAGTAATTGAGTAGGGTAAGTTTTGCAAGGATGAGG
CCAGTTTGCCGGGGATGTGGGAATGGGGTGGTTTTCAACT
GTGTATCTGTGTTACTGTTAAAATGAGAAGAAAGGTGGGA
TCTTATAGCAAAAATACACCCAATGGGTTTGAAATTAATG
TATAAGTAGCTGCTAATACAGTCTGGCACAGGTGATATCC
TGCTGTCTGTGGTCTCTGTAAACATGTTTTGAAGTTATCC
ACTATTTCCCTAAGTCATCTTCTGAGCCATCACATTTCAA
ATAAATGCCTTTGAAAATAGGGACCTACTATAAATTCTTC
GTTCCTTCTCTTTTGGTTTGGTTTATGTTGCTGCTGAAAT
ATAAATCTGAATTTGAATTCCACAATTACAAGAATTGGCA
ATATTTGACAAAAATTATACTATCAAATTAGGTGTTTATT
TTCTTAATAAAGAACAATGTTGGCAAATTTTAAGCAGATT
AAAGAGCTGACAAAACTGTTAAATTAGTATAAAATGGGAT
TCTATTTATTGATCGATTGATTGATAAATAGATAGCCTTG
GAGGAAGGAGATCTTATGATAGTTACAAAGTGTAATGGCT
GCTAAAAACAAGCCTTTGTAATGATTTAGACAGACGTATA
TGTATGGACATGGAAGGATATCATATACATGTTGCTAAGT
AGAGGAAGTAAGGTATAGAATATGTATTATACACACAAAC
ATAATATAGGTGTATATATGTATCATGCATAGGATCCCAA
TAAACTATATTACCAATATCTACCAGGATATCCCTTGAAA
ATGATAGCATGCTACTTTTGGAACAGAGAATAAGCCTAAG
GATAGGGTGAGAATATAGGTGAAAATTGACTTTTTTTGGT
AATTGAAGTTCTTCACAAGGCAAATGTAATTCATATAGTG
TAACTAAAAATGAAAAATAATGTACTATTTATGGCTATTT
GTGGTGTAAAATTGATACACTTAAACCACACCTGTTTGAT
CTTTAAAAGACTAGGTCGAAAGTTAATACCAACTGGCTAC
CATAGATCATGTGTCATTTATTTAGATCTATATCCTAAGT
CAGCATCTAGATCAAGCTTGTCCAACTCGCTACCTGTGGA
CAGCATGTGGCCCAGGATGGCTTTGAATGTGGCCCAACAG
AAATTCATAAACTTTCTTAAACCATCATGAGATTTTTTTT
GCAATTTTTTTTAGCTTATCAGCTATCATTAGTGTTAGCG
TATATTATGTGTGGCCCAAGACAATGTTTCTTCTTCCAAT
GTGGCCCAGGGAAGCCAAAAGATTGGACCCCTTTGATTCT
AGATTGTGAAGGATGCATCATCTGACGGCTTTTTTTCCTG
GTGTGTGTGTGTAAAGTTTTCCCTCTCAAGTGTCCAGCAC
TTCCTATGATCCACAATGGACATCACACAAGCGAGAATGT
CAGCTCCATTGCTCCAGGATTGTCTGTGACTTACAGCTGT
GAATCTGGTTACTTGCTTGTTGGAGAAAAGATCATTAACT
GTTTGTCTTCGGGAAAATGGAGTGCTGTCCCCCCCACATG
TGAAGGTACCCTAAATTTACTATCTATTTTAAGAACCTGG
GCTGTTCTGTTATTTGCCATGCATTTCTCATCTTTGATTT
GTTTTGTAGAGGCACGCTGTAAACCTCTAGGACGATTTCC
CAATGGGAAGGTAAAGGAGCCTCCAATTCTCCGGGTTGGT
GTAACTGCAAACTTTTTCTGTGATGAAGGGTAAGTGTCAG
GATTATTTATGAGATTTAATTCATTTGGCTTGTGTGTGCA
TGGTATGGACTGTGAAACCTGCAGAGGGCTCCTCTGTGAG
GATCTCTGGGCAGCCTGAGGTAGGGTTGTGAGAAGTAATG
CTGATAAAAGGAACAGGTGCACACCGATTGAATGAACTTG
TCTTGAATTGTAAGTAGAGGCTGCTGTTCTTCAGCACAAA
CTGCCTAATAGTTCTGAATGACAACCTTCTGTCTCCAGGT
ATCGACTGCAAGGCCCATCTTCTAGTCGGTGTGTAATTGC
TGGACAGGGAGTTGCTTGGACCAAAATGCCAGTATGTGAA
GGTAGGCTAGGCAACTATGGTCTGACAGCACTGCATTCTC
AGCTTAACTAAAAGCTTTTGGTTCAGTCATTACCTTACAG
ACTCTTACAGAACACAGAACTCCTAGAGATCTTTAAGGAT
ATGGTCTTCACCAAAGCATCCTTATTTTTTGTTTCCTCAA
GTAAAATGGGGTTCCTAGGCTTTCCCTCCTCTGAAAGCTA
TGTAGACCTTCTAAGTAGGTAGCCAGACCACGTCTGTAAA
GAAAATTGTGTATTTGGTAAAAGAAATCAAAGGATCAGCA
GAGTACATATACTCAGGAATGAAGCTTGAGAATCATACTT
CTAAATTATGTTGCTTTAGCTGCCTTGATTGATTCATTAT
AGATTCAGATATCACTGTCCTAGGATAGTGGTATCAAGCA
GCATCTGGGGCATTCTTTGTTTTCAGTACACCTATGATTT
TGTCATTTCTTTCTACAATTTCCCTAGAAATTTTTTGCCC
ATCACCTCCCCCTATTCTCAATGGAAGACATACAGGCAAC
TCACTAGCAAATGTCTCATATGGAAACACAGTCACTTACA
CCTGTGACCCGGACCCAGAGGAAGGAGTGAACTTCATCCT
TATCGGAGAGAGCACTCTCCGTTGTACAGTTGATAGTCAG
AAGACTGGGACCTGGAGTGGCCCTGCCCCACGCTGTGAAC
TTTCTACTTCTGCGGTTCAGTGTCCACATCCCCATGTCCT
AAGAGGCCAAATAGTATCTGGGGAGAAAGATCGATATACC
TATAACAACACTGTGATATTTGCTTGCATGTTTGGCTTCA
CCTTGAAGGGCAGCAAGCAAATCCGTTGTAATGCCCAAGG
CACATGGGAGCCATCTGCACCAGTCTGTGAAAAGGGTGAG
TATTCCGGTACTCAGAAAAGGTGCTTCTGATTCGTTTTCT
GAAAAATTAGAAGAAGGGGTTGTGGGCTTTAAGTAGGGCC
TTGTCCGGTTTATACTCCCCTCAAATCTACTAAATCTAAT
CAATATAAATTTTGTAGAGGGCATTCTTATCACTAGCCCC
CCACCATTGCTTTATTTTGTGGGAATATGCTTGGGAAAAT
AAATGTTAGGAATCACTAAGTTTCCCATTTCTATAGGGGA
AAAAATGAGGAGAAAAATGCTTGTTTGTCTTAATAGTGAC
TTCTTAAAAGAGAAGTCATTCAAACCCTCATTCCTAGGGA
TATATCAGAATCTCCCATAAAAAACATACAAGATGATTCC
TTATGAAGGGAAGAGACAGGAGAGGAGGTGCAGCACCCAG
TGGAAACTGAACAACATCTGCAGCAGCCTAAGTGCAGAAA
ACAATAACAACAACAACAACAACAAAAATTGGGAAACGGT
GATCTAAAATTACCCAAAGCTGGTCTGCAACATATGTTCT
GTATCATACAGCTGACACCAGAGTGGAATTAAAGCATGAA
TATCAATTTCTTTGGCTCAGTTTCTTTCTGTGGTTGTTTA
CTTAAGCAGTTATGTTATGTTTTGTTTTTGTCCTTTCATT
TAGAATGCCAGGCCCCTCCTAACATCCTCAATGGGCAAAA
GGAAGATAGACACATGGTCCGCTTTGACCCTGGAACATCT
ATAAAATATAGCTGTAACCCTGGCTATGTGCTGGTGGGAG
AAGAATCCATACAGTGCACCTCTGAGGGAGTGTGGACAAC
CCCTGTACCCCGATGCAAAGGTGCCAGGCCTCAAATGTAG
ACGTTTTGTTAACTTTAAGATTGCCTTGAATTAAATTCTC
ATCCTAGTCTCTTTTCTTAGTGGCAGAGTGTGAAACTACA
GAAAAGCAACTCTTGACAAAACCCCAGCACCAATTTGTTA
GACCAGATGTTAACTCTTCTTGTGGTGAAGGGTGAGTGAA
GGCTGACTCAGCCTGACCCAAGTCTGGTGTATCAGCACAC
ACTGCAGGCTCTATGTAAGAGTTTGTATCAGTACACCCTG
CAAGCTCTATGTAAGAGTTTGTCTCATAGGTGCTTGCCTG
TCACATGGTCATGGAAGTGTCTATCATACTGTTTTTCCAT
GCGTGGAAATTATGCCTGTGCAATGAGAGGTTGGTGCTGA
TGTTGGCTACATTTTTGTTGCTATTGCTTCTTGGCCTGAA
AGTAGTCAGTCTGCTTGGGAGCCCATGGCTCTTGCCTAAC
TTAGTGGTCACCTGATGGCAAAATGACATACATCACTCTG
TCTCTAGGTACAAGTTAAGTGGGAGTGTTTATCAGGAGTG
TCAAGGCACAATTCCTTGGTTTATGGAGATTCGTCTTTGT
AAAGGTGAGTAGCAAAAATGATATAGGAGCTGAAATAATG
TGAGATCCATACATTTCCTGGGAGATTTTTGTTTTGGGAC
ATGTTATGGGAATTAGAGTATTAGATTCTGTTCTCTTAAT
TTTGCCAATAGTTATGGTTGCACAATTTTGCCATGTCTTT
CTTTTGCTACCTTTTTCTTCATCAATAACTTAAATGTACT
TGGTTACTGATTCTATTTTGTGGTTTATGATTATGGGAAT
AATGACAGCAGTGAGTATATGAGCCACCATCTTAATTTTG
GGTATACCACAGTTTAGTGGAGAGAGTAAGGGATAGGTGT
CAGATCTGAATTCACATTCTGTCTCTACTGCTTACTAGTG
TGAGACCTTGGACCACTTGTACAACTCCTCTGAAACCCTA
GCCTCTCTTCTGTAAAGTTTGCATAAGACTACAGACTAGG
AAGTCCAGAGAGTGTAAATAAAAAGTAAAAATTACTGGGC
GCAGTGGCTCACGCCTGTAATCCCAGCACTTTGAGAGGCT
GAGGGGGGCAGATCACAAGGTCAGGAGATCAAGACCATCC
TGGTTAACATGGCAAAACCCCGTCTCTACTAAAAATACAA
AAAATTAGCTGGGCATGGTGGCATGCACCTGTGGTCCCAG
CTACTTGGGAGACTGAGGCAGGAGAATCGATTGAACCCGG
GAGGTGGGGATTGCAGTGAGCTGAGATCGCACCATTGCAC
TCCAGCCTAGGCAACAGAGTGAGATTCCGTCTCGAAAAAA
AAGTAAAAAGAAATTTAAAAAATTTAAAAAACCCTACAGA
CTTCAAATTATTCAAATTAAATTGTACTATTGCTACTTTG
TGGATGAGGAAACTGCCTATCACAAAGTAGGCACTCATTC
AACAATAAGTTTTCTCAGCTAACCACATAAACCATCATAT
CACCTCAGCACAGAATAACAAAGAAAGCATAATTCTATTA
CCCTGTGTCTTTTATTCTCCTATTGCCTAGTTAAAAAGAA
TCCTTCTTTTAATTAGCAATTTACTACTGGGCCTAACTAA
CTCATAATATGATATTGATCAACCACATTCACTTTTAATA
AAGATTTTCTTTCCTATGAAATGTGTTTAAATTGAATTTT
ACATACTTAATGAGCTTTCACACAACTCACATCATGAAAA
TGTACCCATACCATCCAGGAAACAACAGATCCATAACCAG
CTTCATTTGGTAGTTCTTTGTTCTTTGGCATCTAATACAG
GAACTCCATTCTACGGTATCTTTTCATCTCCCTAGAAATC
ACCTGCCCACCACCCCCTGTTATCTACAATGGGACACACA
CCGGGAGTTCCTTAGAAGATTTTCCATATGGAACCACGGT
CACTTACACATGTAACCCCGGGCCAGAAAGAGGAGTGGAA
TTCAGCCTCATTGGAGAGAGCACCATCCGTTGTACAAGCA
ATGATCAAGAAAGAGGCACATGGAGTGGCCTTGCTCCCCT
ATGTAAACTTTCCCTCCTTCCTGTCCAGTGCTCACATGTC
CGTATTGCAAATGGACGCAAGATATCTGGCAAGGAAGGCC
CATATTTCTACAATGACACTGTGACATTCGAGTGTTATGG
TGGATTTACTTTGAAGGGCAGTAGTCAGATTCGTTGCAAA
GCTGATAACACCTGGGATCCTGAAATACCAGTTTGTGAAA
AAGGTAAAAACCCAATAAGGGGGAAAAAAGGAGAGATTTA
CTTAATTATTCTTGTTTATTATCTCCCACCCAAAACTGCC
TCATGGAAAGAGGCAAGAGGGGCACAGATTACTTTCCATT
TCTTCCATCCTATAATAGATGTTCTCTGTGTGTGTGCATG
CAAATACCCTCTTGGATCTGGGATCTATTCAGGGTAGATA
ATGAGAGAGCCTTTTTAAAGAGCAAACAGTATTCAGTAGT
GAATTTGAGCTTCATGATCTTTGGCATCAGAGTTTCAGAC
CGTCTGTCCAATGTTGTGCACTTAGTGTTCTTGAGCAGAA
ATTCCTCTGTGTTGGTATTTATGTAGGGAGTTTTTCTCTT
CAGGCTGCCAGCCACCTCCTGGGCTCCACCATGGTCATCA
TACAGGTGGAAATACGGTCTTCTTTGTCTCTGGGATGACT
GTAGACTACACTTGTGACCCTGGCTACTTGCTTGTGGGAA
ACAAATCCATTCACTGTATGCCTTCAGGAAATTGGAGTCC
TTCTGCCCCACGGTGTGAAGGTACTTTCAGTTCCAGAGTT
GTCCTTCTCTTTGATATGAGACATCTATAAATACTGTAAT
TCCATCCTTGCTTCTCCAGAAACATGCCAGCCTGTGAGAG
AGGATCTTCAAGAACTTCCAGTTGGTTCACATGTGGAGCT
AGTTAATACGTCCTGCCAAGATGGGTGAGTATGAAGTGGT
CTATTCTGAGAAAAGGTCTCAACCTTGTTTTGTGGATTAA
CTCGACCTTCAACTTGTCTTGGTGGCATCCTTTAGAGGCT
CCTCATTGTCACATGCATGGAGAATATGAGGTTCCAATGG
CCTAACTAGCAACTCTGACTCTTCAGTCCTCTCTTGACAT
GGAAAGGGCTTGCTTAACTCAAAAGTGGTTTTTTTACTTG
GAGAACCTAGAATTTCAACTCCTCTCTGCCAAAGTTCTTA
TTTGCATGTGGTTTAAAGAGATATGATATTGGGAACAGGA
AATGCATTATAATCTGTCTCTCTGTAGGTACCGGTTGACT
GGACATGCTTATCAGATGTGTCAAGATGCTGAAAATGGAA
TTTGGTTCAGAAAGATTCCACTTTGTAAAGGCAAGTTAGA
AAAAATAGAAGCCTGACCATAGTAATGGAGGATTAGAGAG
GGCAGGCCACTGAAGAATTTGTTTACTGCTGCTTCAGCAG
TCTTAGGCGTCTCCCTCATTGGAGGTTAGATAAGAAGAAT
CTTATGGTGTTGGTCAGCGTTGACACTGAGAAACAACATT
GTCAACATTTTCCATGCATCTGCTAATTTTGCTAACAATA
ACAAAATATATAGCCCATATTCCTAGGTCATGGGAACACA
GCTGTATTTCTTTCTTCCTTCACACTTTATTTTCTGAATT
TTAATGGAGTATATAGTACTCATATAATCACATTTAATAA
AGCTGTTTTTTTAAAAAAGCATAATCCATATTCCAAAATT
TAAGTTATTTTCTAGTTATGTGAAATATATGCAGTTGCGT
ATTGTCATTTGTACCTGAATGAAGACCGCTCACCTTGAGG
TACTAGCTGAAGTAGAACTCCCTAAATCTCTTCTGCAGTT
ATTCACTGTCACCCTCCACCAGTGATTGCCAATGGGAAGC
ACACAGGCATGATGGCAGAAAACTTTCTATATGGAAATGA
AGTCTCTTATGAATGTGACCAAGGATTCTATCTCCTGGGA
GAGAAAAAATTGCAGTGCAGAAGTGATTCTAAAGGACATG
GATCTTGGAGCGGGCCTTCCCCACAGTGCTTACGATCTCC
TCCTGTGACTCGCTGCCCTAACCCAGAAGTCAAACATGGG
TACAAGCTCGATAAAACGCATTCTGCATATTCCCACAATG
ACATAGTGTATGTTGACTGCAATCCCGGCTTCATAATGAA
TGGTAGTCGTGTGATTAGGTGTCATACTGATAACACATGG
GTGCCAGGTGTGCCAACTTGTATCAAAAAAGGTAAGATAC
TTGGAAGGGATAAATTATGGGATGTTGTACAGAATAAAGA
AAAAAGGTTTTGAATCTGCGCTTGACATTCTGCCTAAAGA
AAGGCATCCAAGAGCTAAAGCAGTTACATTGTTTTACAAG
ATATCTGCCTTTTCCTATCTTCTCACTTGATTGTTTGTTT
TCTCTTTCCTTTCTCAGTGTATTGAGCAATAAATAGTACA
TGAAAGGATAATGGCTAACTTCCAAATTGATAGCGTCTCC
AAAATTGTTATTGTTATGACTTTAATATAAGAAAAATGCA
CATACATTTTTGGCAAATGTTTGGCAGTAATATTGCTAAT
AATTTGATATTTAAGGCTATGTTGCCAGCCAGAAAGAGAA
CTTTGGGTGTTCTGGAGAATTAATTGGCCCTCCAACCCAT
TGAGTTGTCTTTCTTGTAATTGTAGTTATCATTTGGCAGC
CTTATTCCTGTCCGTGTCTCCTTCCTATCTACAGCAGAGG
CTGCTGATTGGCAACCCGAGAACTGGAATTCAGCTCCACA
GAATGGTTGTCTTTGGCCAGCACAGTAATCTTAGGTGAAA
CCCATCTTCAGTTTAAGATAAATAGTGAGCTGGTGAGCCA
CGAGAGCCCCCTTTGCTTCCCAGCAAGGCACCAGTAACTT
GAGCTGAGCAGTGGCTGCCACTTTTAGAAGGACAGGGGCT
CTCTGACTTGTCGTATCTGGTGGCTTCACTTTCTAGCTCT
CGTAGACATTTGAAGGTGTAACCATGTGTGCTATTTAAAA
GGAAAAGAAAAGAAAACTGTTGGCTGATGGATTACCATTG
TGAACTGTATCCATTAATGTTTCATTATCTTATTTTTTAA
CACTTTTCTTCAAATCATATTGGCTATCAGTAGGAAATGC
AAATCTCCATCCAGTGTTGCTGGTCTGGGTGGAATGAATG
AATGTTTTTGGATACCAGTTAGTTGGCTTGTTGCTTCTGG
CCTTCCTGTATCACTATCACCCAGAGATAGTGCAGGCTAT
GTGTTCCTCTGTGCTGAGTTAAAGACCCTTTCTTATTGGT
GCCTAAGCCTTCATAGGGTGTCAACCTCCGCCTAAGACCC
CCAACGGGAACCATACTGGTGGAAACATAGCCCGGTTTTC
CCCTGGAATGTCAATCCTGTACAGCTGCGACCAAGGCTAC
CTACTGGTGGGAGAGGCACTCCTTCTTTGCACACATGACG
GAACCTGGAGCCAACCCGCCCCTCATTGTAAAGGTGCTTT
GCCTATTTTTTAATTCTTATTTTTATATCAAATTTGTGCC
AAATAGATATATTCAGTTGGGTACTTTCAACTTAAAATAG
CCAAAGAAATGAATTAACTGCCTCATTACATTAAATGCTT
TAATTAGATTAATATAGTCATTAATCTAAATATCTCAAAA
TAAGAAAAAATGTCTCAGGCTGTAGTCTATCTGGTGAATG
ACCACTTATGTAGTCATTTACACATAGAAAGTTGGAGTTA
TGTCTGTAAATTAAACAACCAAAGCACAGATTGTATTTAC
ACACTGTAGTTACAGGTTAAGTGTGTATTTGATAAAGTAC
CAATAAAAAGCACAGCAATCTTTTGAGAATATTTACTGAG
TGTTGGTGGGATTATGGGTACATTTTTAATTAAAAGTTTC
AGAAAGTCATTTTCATTATCATAAACAGTGCATATGAAAT
ATGACCAGTAAATTAGTATCTAGTATTTGTTGAACGCTTT
TTACTCTATGCCGGACACTGTGCACAGCACCTTACATGCA
TTATTTCATTTAGTTTTCATGAGAGCCACTTGAGGTTGGT
GCCATGATTATTCCTGTTTTATAGATGAGGTTTCAGTAGC
ATGGAGAGATTTGGAACTTACCCAAAGTCACACATCTAGA
AAGTACTAGAGCCAGGCTTCAAATCCAAGATCTCACTGTG
TTAATCCATTCTCACACTGCTAATAAAGACATATCCGAAA
CTGGGTAATTTATAAAGGAAAGAGGTTTAATGGAATCACA
GTTCCACATGGCTGGGGAAGCCTCACAATCATGGCGGAAG
GTGAAGGAGGAGCAAAGGCACATCTGACATGATGGCAGGC
AAGAGAGCATGTGCAGGAAAACTGTCCTTTATAAACCATC
AGATCTCATGAGACTTATTTACTATCACAAAAACAACACA
GGAAACCCCACCCCCATGATCCAATGACCTCTCACCAGGT
CCCTCCCATGACACATGGGGATTATGGGAACTACAATTCA
ACATGAGATTTGAGTGGGGACACAGCCAAACCATATCACT
CACACTATTGATGACTACACTGAAAAGAAGAAAGAAATGA
GAAAGCATGCACATGTATGAAGAATTAGAGAGTAAAACTA
GAAGCAGAAAAAAAAACAGTAATACAGAATGCTTCATAAT
ATTACCCATTCAGCCCTCACCATTTCTCCAAGAGCCATTA
AAATTATCCATCACTGTTTGGATAGAAACTGAAGCAAAAA
ACGAAAATATAATCTTGCTTAAATTACCCAAAGGTTATTG
AGATAGAGGGCTGACAGTAAAAGATTGTGTGTAGGATATT
GTCTTATCCTGTTTCAGTGCAGCTTTCCTTACTGAGAGTG
AAACAGATTGGTTTTATAAATCTTTCTATTAAGGGAAATC
TCTGCTTTCTTGGTAAAAGGCCAAAATATGACTGCTTGAA
TTAGATTTCTTTAATTTCAGAGGTAAACTGTAGCTCACCA
GCAGATATGGATGGAATCCAGAAAGGGCTGGAACCAAGGA
AAATGTATCAGTATGGAGCTGTTGTAACTCTCGAGTGTGA
AGATGGGTACGTGCTGGAAGGCAGTCCCCAGAGCCAGTGC
CAATCGGATCACCAATGGAACCCTCCCCTGGCGGTTTGCA
GATCCCGTAAGTACCAAGGGCTTCACCACTGCTTGTAACT
GGCTAACGGAGAGAAGAGAGTAAGGGTTTCCCTCAATGTG
GAGAGTCCTGGGTTTTAAATTGACATAGGTTTGTGACCAG
TTGTATAATTACAGAGGAACTTGAAGTCAGTGGTCTATTC
TAGAAAAAGCACAGCTTGGCCAGGTCTGTGACTCCTGCCT
GTGATACCAGAATTTTGAGAGGCTGAGGCAGGAGGATTGC
CTGAGCCTAGGAGTTTAAGACCAGCCTGGGCAATGTAGTG
AGACTTGGTCTCTACCAAAAAAAAAAAAAATAGCCAGGCA
TGGAGGTGTGCACCTGTGGCCCCAGCTACTCGGGAAGCTG
AGATGGGAGGATCACTTCAGCCCAGGAGGTCAAAGCTGCA
GTGAACTGTGATTGCACCACTGCACTCTAGCCTGGGCGAT
AGAGTAAGACCCTGTCAAAAAAAAAAAAAAAACTAAGGAA
TAAAATAAAAAAGAAAAAGGAAAAGAAAAAACACAGCTTC
CTTAGGATGGGGAAAGTGAAGAAAAGAAAATAGAGAGAAA
CACTAATTTAAAAGGATCAAAAATGTGAAACAAGCAACCT
GACATTTTGAAAGGAGTTGCTGTATAGACCATCCTACGTG
CTGAATCGGAGTTAATGAGTGCTTACAATTTGACAGGGAA
CTCCAGAAATAGGTTAAATAACTAGTTGTTACGGTTAATA
TTTGCATTCTAACCTGAGAAATATCTGATTATAAAGTTGA
GTATATTGGTTTTGTCATTGGTGAACTCCCCCAATCTACT
TAGAGTGAAAAAAAAAAAAGGCCAGTGAGTTGTTACGTAA
GAAACAAGTGGGATAACTCAAGGTTCCAATACATCTTTTT
TATCTGTTGTTTTTTGTTTTTGTTTTTGTTTTTAAAATAG
ACACAAGGTCTCACTATGTTGCCCAGGTTGATCTCAAACT
CCTGAGCTCAAGTGATCTTCCCACCTTGGCCTCTCAAAGT
GCTAGGATTACAGGCATGTGCCACTGTGCCTGGCCCCAAT
ACATCTTTTAAATCGACTTGGAAGGGAGTTAGAGTGTTGA
TTTCTGGGACATTACCATGAAACGTGGGGCTACATTGAAT
TATGACACTATACTGATAATCATTTTCATGATTTTGTACT
ATTTTTAGGTTCACTTGCTCCTGTCCTTTGTGGTAAGTCT
TCTTAAATACTTGAAGAAAAGCTCTTATAATATTTTTTTA
AAATATGTAATGCTAGAGGTCCTATATCCTATCTGATGAT
ATATTTAACTCATAGGGAATGTTCTCTTTTTGGTGTTTTA
AAGATACTTCAATGTACATGTCACATTACAAAATGTCACT
TTGGTGTAGAGTTGGATAAATTATTTGAACAGCCAGCTCT
TTCTTCTTTTTAAATTGATATTTTAGTTTTTATTAACTGT
TGGTGTTTGGCTTGATTTGGTCTATTGAAATAGGCAGGCT
TCTTCTGCTGTAGCAAAATATGTTTCACAGCTGAGAGTTA
AATGTTGTTATGCAAAATTGTAAGAACCTGGTGTCCTGTG
CTCCTAATTTCTATTCTTGAGATTTCTCTCGTCACCTCAG
TGACAAGATTGTTACTAATAAAACAAAAAGGAACAGAAAA
ACTTAATGGAAAGTTACTGGAACCTTGTGGTCATGCGCTT
GGTGCTTTAGATTAAACGTGGACTGGATCAAATTAGAAAA
ACCTTAAGCTCAACTATGATTATTCAGGAATTCAGCATTT
ATGTCCAAGAAGAGTTAAGTATGAGTCACATAACATTTTC
CCCACCACTAGCAATAGGCCCTACAATCGGTCAGAATAAT
GTAGGTGATAGTCTTCTGGCATTTGATACTTGCTGGATTT
TTCTTCTAGGTATTACTGCGGGTTTGATACTTCTTATCTT
CTTGATTGTTGTTACCTTATACATGATATCAAAACACAGA
GAACGGTAAGTTCAAATGCAAATACATGCTTGACCAACAT
GCACAAATGGTTTTGGCTTCTTGTCTGAAACTAAACACAG
AAGCACAAGTTATGTGAAATAAATACTGCAATGTGATAAC
TAAATGAAGTATCTCGTGCTATACAAAAGGAAGCCCTTTC
TGTAGGACTTAAGAGATATCAAACACTTAGCTTATTTTAT
TGAACGATGTTTATTCAGATAGTTCAGATAGTATATTGTA
AATAAATCTAGAGAATAGGAAAAAAATCCCAGTCGGAACA
ACTGCAAATATTTTGGTGTATTCCTACCCGATCTTTTTCG
TATATTTTTTCTATCTTTAAACTGAAATTTTGTCATTTTC
ATCCTCTGTCTTGATTTTTTTCATTTAGACTCATGTTTAT
ATTTTTATGTCTTTAAGTCATGTTTTCAGTTACTAAATAG
CATATTATTCTACTCTGTGTATTTATGTATGTATTTATGT
GTTTTAGGTTCCTTCCAAATTTACTTTAATAATATATAAA
GATAGGAGTAACATCTTTGGCTAAACCTTTTTTCATACCC
ACTTATTTCCTTAGAATAGATTTCTAGAATTACTAAAGAT
AAGTGCATGAGCATTTAATATACTTGATAACTATTGTCAG
ATGACTTGCCAGAAAGTTTGTTCTTAGTAATAGTTAATGT
ACCTGGATATGTTGTGTTTCTCAACCCCTTTTCCTGCTTC
ATTGATTTGCCTGTTCCATTACAAACCACTTTGTGTTGAA
TTAATACCTTTATGTTATTATATCTGGTAAGGCAAGAATT
CACACTACAATTTTATAGGACTTTCCTCAATATTCTCTTC
TGTTTGTTCCTATAGGTGATTTTTAGAATCATTTGTAATT
TCAAAAAACAATTGTGATTACATTTAAGTCTATAGATTAA
TTTGTTAGAAATTGGCATCTTTTCTGTAATGTCTTCTCAT
TTAGAAACATACTAGGTCTTTCCATTTGATCAAGTAATCT
TTTCTCTCCCTTAGTCATTTTCATGATTACTTAATATTAA
CTGTATTACTACATTTCTATGTTTTGGTATGTTATGTTTT
CTTATCCAGAAATTAGATACATTTTTACATATTATTTTTA
ATTATTTTTAAACATCTGAATCCATTAGGAATTTATTTTA
TGGTATGGTAGTTGAAGTAAACCCACTTGTACTTTTTTTC
CCTATATATTCAATTTTTTCAAAACCTGTTTTGAGTAAAC
CATCCCTTCACCATTGGTTCATAGTTTTCTTTATTAGATG
AAGCATGCCTATTCAATTCTTATGTACACTGGGGCTTATG
TCAGAGATATCTGACATAGATATGCAAGATAGATTATATT
CCACTGATCGGCCTGTCTCTATGAGCCAGAGCTACTCTAT
TAATAAATGTAGCTTTATAATAGCTTTTTCCGAGATATGT
TTCCCCACTTTAAAACTATTTTGAAATTTTCTTCTATTTA
TTTTTGCAGATAGGCTATAGAATTATTTGCAAGACAACTA
CACCTTCCATACCCTAGAAAAATAAAATGTTAGATCATTG
ATAGGAAGTGCCTTAAACCTACGTATTTATTTGGGAAGAA
CTGACCTCTTCATGATATTCACAATTTCCTTCCAGAAATA
CCAGATGACTAATTATTCAGATGTTTTGTTATATCTCAGT
TAAAATTTATTACCTTATATAAGCTACATAGACATAAAAG
TATCTTATTGCTTTATAAATAGTATCATTTGTGGTTATGT
CTTATAAGTAATTACAAATGATATCTAGGAAAGTCTATCT
TTATACAGTCATTAATTCTAATAGCTTTTCAGTGAGTTAC
CCAGTCATCTAAGTAGAAAACTATATTTTCTACCAATTAT
TATTATTGGTAGAAATAATTTCTACCTCATGTCTACTGAT
TATACATTTTCATTTATTTGTTTTTGTCTCATTTCACTGA
GAACAATTTCAAGGAAAATCTTCAGTGATATTAGGGAATA
TTGGCATATTTTAACCTTTATTTTTAATATAAAGCCTCCA
GTGTTTTATCAGTAAAAATGATACTGCATCCTTTTTTCTT
TTCTATGTTACAAAAAGTGTATTTCTAGTCATAAAAGTTG
TTTTTCCCTATTTAAAATCACTGAAAAGTCTTGTTTCCCT
TCTTTAAACGTATCTTTTATATCACTATAAATATTTGCAT
AAGTTTTTAAAATACAAAAGTAAATATGCTTGTTGTAGCA
AATTAAATAGTTTATAAAGAAACTGAATAGTCTCTTCCAC
TGCACAACTGCTGGTGCCTTCAAGTCCAACATATTAAGTT
GGTGGATGTCAGCAATTTGCTGTAGATACTTTCATATGTT
GCTCTATCTAGTATATACATGCATGGCTTTTAAAACATTT
GAGCAGTAATGTTAGAGAAATAGAAGTCATGTGAAAAGAG
GAATGACCACGTCCGTTCATTCTTTTCTTACACAACAACG
GCTGAGTGCCTACTATGTCTTAGCACTATACTAGGCTAGA
ATCACACAGCCTAGTAGCATATGGCCTCTGTCACCAAGGA
GGTCACAGCCTGGTAAAGGAGGACAAGCATGTCGCTAAAC
AAGTACCATAAAATAATGTCGCCATGGTGGATCATATGAT
ATTTGGTGAGGATGCAAAGCAAATGGTCAATATTTGGGAG
TTTTAATCAGGAAAAGTTTCAACGTGGAAGAGATGTTTCA
GGTGAGCCTCAAGAGAGTGTAGACAAGGAGAGAAAGGCAT
TCCAGACAGAAAGAGCAGTTTGAATAAAGGCCCAGAGGCT
TGGCTTTCCATTATGTATTGTGAGAACTACATAACCCATT
TGAAATGGCTAGGAAATAGTGTGTGTATGATGGTGATTGA
AGGCAAAAGTGGCATAGCTTTAGGTGGAGGCATGCCATTA
AATAAAAAAAAACAAAAAACCCTGACACATAAATCTTGTG
GAAGCTACAGAATACTGATATGTGCAAAGGATACATTTTT
AGCAAAGCATACCCTCGGGTGTTGGCCTCGGAAGTTATGT
GTGCATAGGTTTGTGACTCTTTGTACGTGTTAGTGGTAGG
GCGGATAATCCAATGAAGTCTTACCAACTCTCAGGTAGCT
CCGAGTGGGGAGATGACCAAGTCATGCCACCTAAAACATG
TCACCAAAAAGCTCCAGCAAAATTTCTTTCTGTGCCAAGT
CCCCTGGATCTATCATTTACCCTGCCACCAGTGCCATCTG
ATGCCATGGCTCAGTTATGTAATTCCTAGAATAGGCTCAG
ACATGAAGGGTTTGCACTGAAACTATATACTGAGGGTATC
TACAAACCCGGGCAGTTTGTTCTAGGCTGGAGGCGGGAGG
GTGAGGCCTGCCTATGGGGTTCTGGCTGTGCTGTACAGTT
AGCGTGTACTTAGAGTGTAGAGTTTACCAGAGTGTGTACC
ACACAACTCTGCTTTCATGAATGACTTCAGAAAAAAAGGG
TGTTCTATGGCAAATAAGATTTGGACATACTGCACACTGT
ATTTTTTTCTTATGGAGAATCACAAGGACCATAAGAATAT
TTAATAAGAGGTTCTTTGCTATCAAGAGGACAGGATTTCC
AGGACTTGGTGACATGCTGGATGTGGGGAGAAGGAGGCAC
ATAGAATGGCTCACATGAAGGCGATGAGGTGGACTCCTTG
ACTCACTAAAAGAGGAGAGGGGCAGGTTTGTGGGGGAAGA
TGAGGAGTTTGGTTCTGACCTGGTACTCTGAGGTACTCAT
GATTTAGGACTTGGGAGAAGGGTCTGGACTTGGGTGGGTG
ACGCTTAAATCACAGTGGAAGCTGTGGGACCAAAAAGAAC
AGAATAGATAAAAATTGGGTTGAGAACAGCCCTCAGAAGA
ACAGTAATGTTCAAAAGGTAGAAAGTGAAGGAAGAGAGGC
AGAGGGAAAACTAGGAGAGAGTAGTGTCACAGAATTCAAG
GAGAAAAGGGTCTCAAAAAAATAGGGATGTCATTTGCAGG
GCCTTCCTCATAGGAAGTCACAAGGTAATTTCAGCCAAGA
GTAATTAGAAACGTAAATACATAGAAAATACAGTCTCTGT
CTCTTTCCTTCATGCTGCTGAGTTTGCTATCAGAGCAATG
CATGTGTATAAAAATTTGCAAATTTGGGGAATGCTTACAA
GTGCAAATAATTTATAATATTCCAGTCTAATTATTGTTTA
TTAATATGATTATATCATGTACTATACTTAAGTGCCTCAA
CTGATATGAACCAAACATACCTGTTTAACCAGATTCCTAG
TTGTCATTCATTTGTTTTATTTCCATTTGCTAACCCACTT
CAATTGATTTTCCAATAATTGATATAGATATTTGAATGGC
CTGAAATGCTTTTTGTAAATGAGATGAGTAATCATTTAAA
AATGAATGTCTAGTGACAATATTAAATATTTTGAAAAGCC
ATCTAAACACTTGAAAGATACTATGCTATTCTTTTCTAGT
CATCTAAGGTATTGTAACAAAGCTTAAATCTCACATTGAC
CTACAAATTACTGTTTTATAGTCTTCTTAACGTATCTCCT
ATACACGGAACTCTTCAATATTGTAGTGAGTGACATGCTG
TCAGTGTCCTTAGCAGTATTCTTTCTTCCCCAGTAATTTT
GTATTATGTTATTTTAGAGCTCTACATGGTAGTATAATCA
CATTTTATTGTCTTTTAGTAATTCTGGCAAAGTGGTTTTA
GAAGCACAATGAAATACGTGTGCTTTCGAAGAAGGAAAGT
AAAAACATTCTCTTCAAACTCGTTTAAAGCTTTTAAGTTA
GACTAGAAGATTGAGTCCCAAAAGGGTATAGTTGTGATCA
GATTCTAAAATAAGAACTTATTTTTGCTTCTTTTCTTCAA
TTTGGAAGTTGTAGTTGTTAGTCATTAAGCGTCCTGGATC
CTAGGGTAAAGGTGCCTAGTGTCAGCCTCTGACTTGAACA
CTTATAAGCCTAGATCATTAATTTTTTATGTGCCTTTCCA
AAAAAATGGAGTTACAGTGTTTACACTTCATGGGATAAAA
ACAATAAAAATGAAATAATCACAGAAAACCAAACACTGTA
TGTTCTCACTTGTAAGTGAAAGTTGAACAGTGAACACATG
TGGGCACAGGGAGGGAAACATCACACACTGGGGCCTTTCA
CAGGGTTGGGGGCTTGGAGGGGACAGCATTAGGAGAAATA
CCTAATGTATATGATGGGTTGATGGGTGTAGCAAACCACC
GTGGCACATGTATACCTATGTAACAAACCTGCACATTCTG
CACATGTACCCCAGAACTTACAGTATAATTTAAAAAAATG
AAACCATCCACAAAAGTACTTACCATGTGTTGGGAATTAT
GGAAAGCAAACAACTGCTACATTGAAACATAGTCAATGAG
TAAAGATATTACTTTTTTCTTTCTTCTTCTGTTTAGCAAT
TATTATACAAATACAAGCCAGAAAGAAGCTTTTCATTTAG
AAGCACGAGAAGTATATTCTGTTGATCCATACAACCCAGC
AAGCTGATCAGAAGACAAACTGGTGGTATGTAATGAAATG
GAAATATTAGTTTACATATAAAATTTCCTTCAACTTGTAT
TTATCAATAAGCAAAGCATTCATGGTGTATATACATGCTT
CTTACTATTGCACAAGTCTTCAGTAATCATGCATAGCAAT
TGTTCATTTACCTACTTCATTTTGCCAACTAATGTTCCAA
TTTTTTAATCCATTCATCCATTCAACAAATATTAAACTAA
ATAGCAAAACAACTAAGAATAAAATAAATAAGATGATAAG
CATTATATAGAGACATAATAAAGCAGGCAAGGGGGATAAA
GAGAACAGGGTGGTCGCAAGGGAAGCTCTTACTAAGAGAA
TGTCATTTGAGAAAAAACTCAAGGGAAGTAAAGAGCCAGG
GCCGGCCATGGTGGCTCACGCCTGTAATCCCAGCACTTTG
GGAGGCTGAGGCGGGCAGATCACTCAAGGTCAAGAGTTTG
AGACCAGTCTGTTCAACATGGTAAAACCCCGTCTCTACTA
AAAATACAAAAATTAGCCAAGCGTGGTGGTGTGCACCTGT
GGTCCCAGCTACTCAGGAGGCTGAGGCAGGAGAATCACTT
GAGCCTAGGAGGTGGAGGTTGCAGTGAGCCAAGACTGTGC
CACTGTACCCCAGCCTGGACAACAGAGCAAGACTGCATCT
CAAAAAAAAAAAAAAAAAAAAAAAAAAAAGCCAGCCAAGT
GGCCATATGGGGGAGGAGGATTCCAGAAAGAACAGTAGGT
GCAAAGGCCATAAGGCAGTGTGTGCCAGCTGTGTTGGTGG
CACAGCAAGGAGGCCAGTGTGGCCTAGAGTTGTAGAGATG
AAATCAGAGAGATGGGGGTGGGATGTGGGGGAGAGGATGA
TCGTACAAAGTCTGCTGTGTCATTGTAATGGGATGGTGGG
CAGGAGAGGATGGTTGTATAAAGTGTGCTAGGTCATGATA
AAGAGATTGGTTTTTATTTGGAAGCTTTTAAGGAGAGGAG
CAACACATTCACCTTAACTGCTGTGTTAAGAACAGACTGT
AGCAAGCCACGGGTGGAAGATGGGAGTCAATGAGGAGGCT
GCTGCAATCATCCAGGCAAGAAATTGTCAGTGGCTACCAC
CAGGCTTTGAGAAGAGGCCAGATTCTGCATGCATTTTTAA
GACAGTGACAGTAGGATTTGTTGATAGTTTGTATCAGAAT
ATGAGAGGAAGAGACCTGTCAATAATGACACAAGGGCTTT
TGCCTAAGCAACCGGAAAGATAGAATTGCCATTACTTAAC
ACGACTGAGAATGCAAAGAGCAGGATTGGGGAGAAAAATC
AGGAGTTCCACTGTGGAGATGTTAAGTGTGGATGCCTAAT
AGACTTGGCAAGAAGACAGCTGATGTACAAGTCTGTATTT
TGGGCAATTGGTCCAGGCTGGAGATACAAATTTGGGCTTT
GACATCATGTGGATGTACATAACAATGAGACTGAATAAGA
TCTCCGAGGAGAAGTGAAAGAGGCTAGCAAAAAGAAAAGG
TCCAAGTATTGAGCCCTGGATCCTCCAACATCAGGAGTCA
TGGAATGAGAAGGCGCCCACTAAGGAGTGAAGGAGCAGCC
TCTGATACTATCCAGAGAAGAACCTTAAAGTCAGGCAAAG
AAAGAATTTTAGCGAGGAGGGAGTGATCAACTCTGTCCAG
TGTTGCTGGTAGGCCAAGAAAATGAGCCCTGAAAACTGAC
CATTGAAATTCAGTAGCACAATTTTTTTTTTTTTTTTGAG
ACAGGGTCTCACTCTGTCACCCAGGCTGGAGTGCAGTGGT
GTGATCTCAGCTCACTGCAGTCTCTACTTCCTGGGTTCAA
GTGATTCTCATGCCTCAGTCTCCTGAGTAGCTGGGATTAT
AGGCAAGCAGCACAAAATTTGCTGCTGAACTTGACAAGAC
AGTTTTTGAAGAGAGGAAGGAGGCAGGAGCCTGACTGGAC
TGAGCTTAAGAGAGAATGAAAGGAGAGAAATTGCAGCTAT
CAACTATAGGCAACTCTTCCTGAGGTTTTTTCCTATAAAA
AGGAGCAAATAAGTAAAGTGCTAGCAAGAATAAAACATAA
AGTCAACATAAATATTTTTTAAGATTGGAGAAATAGCAGC
TATGCCCTATTCCTACATGCTGATGGGAATAATTTAGTAG
AAAGGGAAAGAGTGATGGCGGAAAGAGAGGGAAGAATTGC
TTGAGCAAGGTCTGGGTAAGCTAGGAGGGTAAGCTAGATT
AAGCAGAGGAGCTCCTAGCTGCATGGGCTTAGTAACAGGA
GGGAGGGCAGAATCTGCAGGTGCAGATGAAGGCAGGTTGG
GACCTGTGATGGGGAGTGAACGTGTGGAAGTTCTCTTCCG
ATGATTCAGTCTTCTCGGTGAATAGAAAGCAAATTGTTCA
GCTGAGAGTGAGGCTTGGAAAGGAGGTATTAGAGAGTTAA
GAAGAAAAAGGAAGGCATTAAATCATCAACTAAGAATTGA
AGACTGAATTATAGGGAGTACAGAAAGGCTGACAGGCGAC
ATGAGATGTGCACCTGAGGTTCCCATGAGAAAATGGGGAT
GAACATTTGAAGGTTTACTCTGTCCAGGGGTTACGCGACA
GTCTTTCATGCCCTCTCTTACTTAGCCATCAGGACCACTT
TGAAAGGTGGGTGTTCTCCCTAGATAATACCAAGATGAAG
AAATAATATCCAAGAAAACCTAGGCTAAAAGATTCTCTTG
GGCAAGGTCTCAGGGTCTCAGGGTCAATCATTGGCAAAGT
TGGAATGCAAGCTCATGTTTGAGTTTAAACTGCTTTCTCC
TACATAATCTAGAAAATAAAGATACCAGCCAGGAGTGGCG
GCTCACATCTGTAATCCCAGCACTTTGGAAGGCTGAGGCA
GGCAGATCACGAGGTCAGGAGATCGAGACCATCTTGGCCA
ACATGGTGAAACCCTGTCTCTACTAAAAATACAAAAATTA
GCTGGGTTTGGTGGCATGTGCCTGTAATCCCAGCTACTCA
GGAGGCTGAGGCAGGAGAATTGCTTGAACCAGGGAGTTGG
AGGTTGCAGTGAGCTGAGATCAAGCCACTGCACTCCAGCC
TGCCGACAGAGCGAGACTCCATTTTAAAATAAAATAAAAT
AAAATAAAATAAAATAAAATAAAATAAAATAAAATAAAAA
AGATACCACCTCTGTCCTCTTGGAATTTATTTTAATAAGA
CAAATAGGACCCATAAATATCATAGGTAATAATACATACC
ATAAACAAGGTATAGAAAATCTGTGATGGCAGTTGAGGAA
GAAAAGGTAACCTGCTGCTGGTGAGTCATGACAGGGGGAC
CATACTAGTAACCTCTAAATCCAAACCAGTTGAGGTACAG
AGTACAGCTAGCACACAAATATTAGTTGAATGAGTATATG
AATGAGAAAAATTATTACTTTCGTTTCTCATTTAGTTTAA
TTCATGTTTATATGAATGTATATAAAATGTAGTTATTTGT
TCCAGAGCATGTTATATGAAGAAAGGCCTTTCAATAGAAT
GATATCTTCTAATAGACTTGATGCTTTGTTGGTTATACCA
GCTGTAACTGGTATGTAAAGAGAATGTTAGCATTATTTAA
ACTTCGAGTTGCACTGCTGCTATTCATGCTGCCTCCTAAA
CAGAAATGATGTATTTCAGTGTGCCTCATTGCTTGGAATT
CAGCGGAACATTGATTAGAAAGAAACTGCTCTAATATCAG
CAAGTCTCTTTATATGGCCTCAAGATCAATGAAATGATGT
CGTAAGCGATCACTTCCTACATGCACTTATTCTCAAGAAG
AACATCTTTATGGTAAAGCTGGGAGCCCAGTTTCACTGCC
ATGTATTCTTCAAGGACTTTCTGAAGCCTCACTTGTGACA
TGCCTGAAGCCAGGCCGTGGCTATAAACAATTACGTGGCT
CTAAAAAGTTTCGCCCTTTTTAAGGAAGGCACTAAAAAGA
GCTGTCCTGGTATCTAGACCCATCATCTTCTTTTTGTAAT
CAGCATACTCAATGTTACGATCTGCTTTTGGTTATAATGT
GTTTTTAATTATCTAAGTAAAGTATGAAACATTTTCTGGG
GTTATGATGGCCTTACCTTTGTTAGGAAGTATGGTTTTAT
TTTGATAGTAGCTTCCTCCTCTGGTGGTGTTAATCATTTC
ATTTTTACCCTTACTTGGTTTGAGTTTTTCTCACATTCCT
GTATATACTTTGCCTTTCCATAATCACTCAGTGATTCCAA
TTTGCACAAGTTTTTTTAAATTATGGGAATCAAGATTTAA
TCCTAGAGATTTCGTGTACAATTCAAGCTTTGGATGTTTC
TTTAGCAGTTTTGTGATAAGTTCTAGTTGCTTGTAAAATT
TCACTTAATATTGTGTACATTAGTCATTCAATAAATTGTA
ATTGTAAAGAAAACATACAACACTTGCCTTATTTTGTTTT
TTTTTTTTTTGGAGTCAATGAACTCTTGGATAACAGAGAG
TCTTAGGGCTTTAGAGTCCATGATTTAACAGTTATTCATT
CAGGATCCCATCACTTGGTCGTTTTAGCCAAACTTTCAAC
CCACAAATTCAATTTCCTCACCCTCAAGACTTTCTCTTAT
ATTTGTCGAGCCAATACCTTCCCCGGCTCACTCATCCTCT
CCCACCACACCCTTGATCACCCTTGATATAGATATAGCTG
TTAATTTTCTCTGTTCCAGCATTTAAACTATTGAGAAAAT
AAAACCTTGCTCACTGGTGACCACAAATTTACTCTCTACC
TTCCCCTAGACTAGGTATGCTCTTCAGCATTTTTTGTTGT
TGTTTTTTAAAATTGTGATTAAAAACACATAACATAAAAT
TAACCATCTTCACCATTTTTAAGGGTACAGTTCAGTAGAG
TTAGGTACATTCACATTGTTGTAAAGCAGATCTCCACAAC
TCTTTTTCTCTTATAAAACCAAGACTCTATATCCATTATA
TAGTAACTCCACATTCCCCCATACCTTCAGTCCCTGGCAA
CCACCATTCCGTTTTCTGTCACAATGAATTTGACTACTCT
CAGTACCTCACATAAGTGGAATCATACAGTACCTGTCCTT
TTGTGACTGACTTATTTCACTTAGCATAATGTCCTCAAAG
TTCATTAATGTTGTAGCATGTGTCAGAATTTCTTTCCTTT
TTAAGGAAAGAAAGAAATTCATTGTGTGTATATGCAATTT
TGTTTATACATTTTGTTTATCCATTTATCTGTCAGTAGAT
ATTAGGTTGTGTATTAGTCTGTTCTTACACTGCAATATAG
AAATACCTGAGTAATTTATAAAGAAAAGAGTTTTAATTGG
CTCGTGGTTCCAAAGACTGTATGAGAAGCATGACACTGGC
ATCTGCTCAGCTTCTGGGGAGGCCCCCAGGAAACTGACAA
TTATGGCAGAAGGTGAAGAGGGAAGCCAGGCATGTTTTAC
ATGGCAGAAGCAGGAGCAAAGGAGAGGTGCCACACACTAG
AACAGCACCAAGGGGATAGTGCTAAACCATTCATGAAGGA
TCCACCCTCATGATCCAATGACCTCCAACCAGGTCCCACC
TCCAACAGCTGGGGATTACAATTCGACATGAGATTTGGAT
GGGAACACAGCATTCTTCTGAGCCCTCCATATTTTTCCAA
CCTCTGCCTGTTACGCAATTCCAAAGTTGCTGCCACATTT
TCAGGTATCTTTATAGCAATGACCCACTCCTGGGTACCAA
TTTTCTGTATTAGTTTCTTCCCACATTGCTATAAAGAAAT
ACCTGAGACTGGGTAATGTATAAACAAAAGAGGTTTAGTT
GGCTTATGGTTCCAGGGTCTGTACAGGAAGCATGATGCTG
ACTTCTTCCTGCCTTCTGGGGAGGCCTTGGGAAACTCACA
ACCATGGAGGAAGGCAAAGGGAGAGCAAGGCATCTCATAC
GGTGGGAGCAGGAGGAAGAGAGAGAGGGGGCAGGTGCTAC
ACACTTTTAAACTACTAGATTTGGTGAGAACTCACTCCCT
ATATAGTACCAAGCTAATCCATTCACGAGAAATCCGCCTT
CATGATCCAATCACCTCCTAGTAGGCCCCTCTCCAACACT
GGAGATTACAATTTGACATGATATTTGGTGGAGACACAGA
TCCAAACCATATCAGGTTGTTTCCACCTCTTTACTATTGT
GAATAGTGCTTCCATGAGCATGGGTGTGCAGATATGTTTT
CAGACATTGCCTTCAATTCTTTTGGATCCATACCCAGAAG
TGGGATGCTCTTCAGCATCTTTTATTCGTGTACAGTCAGC
AACACTTTCATTTCCCCACATTGTCTGTTCACTCACCTCG
AACCATCTACTCTATTCTACATTCATTCATTATTCCTTCT
ATGAAGGGATGATGAAAACATCCGAAGGTAATTCTCTCAA
CTTCCTCTCCCTCCACCTTCCGTCCTGTCTACATCCACTC
ACCCTTACCCTCATGTCTGTCTTCCACTTTTCACAGCCTA
TATCTTTCTCTCATCCCTTTCTGTCTTTTCCAGGATATTA
TTCCTTCAGTTGGACCCTCTCTCATCACTGGTTCCTTCGT
TCCACCTCCAAAACTCCTGAAGCCAAGACCTGCTGAGCTG
CATGTGACAGAAATCCACCTCACACTGGCTTAGACCAAAA
ATGAATTTTACTAAATCACATGACAGAAAAGTCCAAGCGT
GTAGCTGGCTTTTGTCGAAACAGGAATAGTCAAAGCGTGC
CTTCAGGAATATCTTCTCCTTCTGCTTTTCCTGGCTGGCT
TCATTCTCTGGAAGACACTCCCTAAAAACCGGCAAAATAT
TTACTGATGATGCGAAGCGCACGTCTCATCAGCTTAGCCT
TTCAGTACAAAGAGCTTCTCTTGTCCAATAAGTCTTTCAA
AAGTCCCTTCAATAGCTCTCATTCTCCAAATAGGGTTACA
TGCCCCCAAAGGAAGCAATAACTAGGAGCAGGACAGTGAA
ATAAACACAGGGCAAGGCCTGAGTTGCCTGCCCAGCCTTG
GAGATGGGGGTAGGGTTGGTCTACCTCATTGGTTCTCAAG
TGGGATGACTTTGCCCTCCCAAGGACATTTGGCAGTGTCT
AGAGACATTTTTGGTTACTACAACTGGAGGAGGAAAGGGC
TTCCGGCCTCTAGTAGGTAGAGGCCAGGGATACTGCCAAA
CATCCTCCAAGGCACAAGACAGCCCTCTAGAACAAAGAAT
TATCTGGCCCACGATGTCAATAATATTGAGGTCGAGAAAC
CATAGTCTTCCAGAATCACATTGAACTATGGAAAAGAGAG
GATTTCCCGATGGAAAAATCTAGGGGCAAATCCCAGAGGA
AAGGACCCATTTAGAGCAACAGATATCCACCTTCACTTCC
ATCTGAAAACAAATCTTCCCCCAAACCATCTATGTTTCTC
GTTTAAACTATCTCTCTTACACCAAATTTTCTGAAAGAGT
GTTGACCTTAGCTGTCTCAACCACTGTAGTCATTCATTCA
AGTAATAATTATGGAGCTCCTTCTCTGTGCTAAGCATTAT
TTTAGGTCATGGGATTTGGCAGTGGTAAACTGACATGTTC
TCATGCAGCTTTTATTCTAGTGGGAGAGACACACAATAAG
CAGATTTTCAGATGGTAATAAAATGAAAAAATGATAAGTA
TAATTTTTTAATCTATATAAAACAGGCAAAAAGGAAAGGA
AGTTCTGAATTAATGTGCAATTTTAAATAGTGGCCAAGGA
AGGCTCCATTAAGAAGGTCTCATTTGAGCCAAATAACTCA
AGGAGATGAGGTAGTAGCCGTGCAGACAGATATCTGGGCA
AAGAGCGTTCTAAGCAAAAGGAATATTAAATGGGAGGAAA
AAACTGAAGAGAAAAAATACACCTGCTGTACTTGGAGAAA
TAATTTGTTTGCAAGCTGATGGTAAAAATCCAGCAGAAAG
AGGGATATGATAATGCTGGAGGAAGTGAGAATTGCTGGTT
TCCTTGAGTGAGTGAGAGCAAATCGAATCTAGGGCACAAG
TGGAGAGATCACACTTAGACTTAGACTGTGAACAGTATAA
CTATATTAACAGGAGAGAAGGAGGTTACATGGGCCAAATA
CAAGAATTTGGGTGGAGTGATGGTAGAAAATTGTAGATCT
ATTTGATTGTTTCTATTTTCTCAAGAAAGAAAGAAACAAA
GCCATTCACAGGAATTAAAAATGTTGGAGAAGGTGTCAGA
AATAAATGTCAAAATAAAAATATGAAATAGTCATTTAGGA
GAATGGGAGAATAAATGGATTAGACAAACAATAGTAGGAA
TGTCAGGCAGAAGTATAATGGTCCATTTGAAATTATTTGT
TACTAAAGTAAGGCTAGTCATTGTGGCTGTGTGCCTTTTC
TAGCCACATTCGGTTTCACAGGTATGGGAGCAAAATAATA
GAGAATTGATTCTAACCAGGAATGTTGTTTTGTCCGATGG
CTATAACAAACAAAGAGAAGGGTGAAGGAGCTAACGGTGG
GTGCAAGATGGTGATTGTAATGACAGAGTATGGAATTTAA
CCTGGTAGTGATGAAAGTGAAGACACAAAGGGGGTGAGAG
GCTGAGAGAGATACGATCAATGGGCTGCAGGCACTGAGAC
AGACAAAGATTGCTGGATTCAGTTTAACGGTACTAGGGTA
AAAGAGAAGAGTAGGATTGGTGGTTAGAGAGTGGGATCAT
TGAAATCATTGAGGGTTGCAGTGAAGGTGACAAGTTTCAG
AGCATGCACGTGAGCATTAGAGTCAGAGGAGAGTGGAGGA
CAAGACCACAGGCAGAGAAGAGGTCAAGGCACTGGAAGGC
CAGGGATTTGAAAATACTATTGCTATGAGTGTTGAAATCA
CCAGGGACTGTGGCAGAAGTAATAGTGGAGAAGGTGGCCA
TGAGCCAGGAGCTAAAACCTTCAAGGAATGAGGGGAGAAA
GTAGATACTAGGAGATGGATACAAGCAGAAGAGGTAAGGA
GTGGCACCTTCTGATAGCATGTGATGTAAAACTGGGGAAC
CGAGCCTTCTCCTCTTCTCTTTTCCTAAGCCTACTACAAT
CTGGCTGCTACTCCCATTACTCTGTTGAGAATAACTTGAA
ATGATGATAGTAAATCCTTTAAAAAAGTCACTGGATGTAT
TAAAAAGTGTGATAAGTGATATGATCAAAGTAGGCATTTC
TTCCACTAGAATTTTGGGAGAAAGCCTAATGGAAACCAAT
GCGCACAGAAAGACATATCCTGTATGATATCAGTCATATG
TGGACTCTAAAAAAGCTCATCTCATAGAAGTAGTGGGTAG
AATACTGGTTACCAGAGGCTGGGGAAGGGAGAGACAATGG
GAGATGGAGAGAGATTGGTTAAAGGGCACAGGATCACAGA
TAGATAGGAGGAATATATTCATCCGTGAATACTTAACCCT
CTGCCCTAAATCTGTCACTCCTACATCCATACATCCATAT
TTCTTATTTCAATAAGTAGCACCACCATTCATTTCTAATC
CTGGGGCTAACTCTTTTTTTTTTTTTTTCTGAATCATGTC
TCCTTTTAATAGTTAAGGAAAACAAGTTTAACATAAAATT
AGCAACAACAACAACAACAACAAAATCAAGGTTTAAACTC
AAAATTATTTTAAGAGAAAAACCCAGGATAAGTAGCAAAA
TAGCATACGTACAGACAGGCAGTACATGTCAGAAGGACAG
GCCACCCCCAATAAAAAAGATAAAATATTATTTTTTTCTA
CCTTTTTTTAACTTAATTATTTAATTATTTCTTTCTTTTT
TCTTCTTTTTATTATACTTTAAGTTTTAGGGTACATGTGC
ACAACCTGCAGATTTGTTACATATGTATCCATGTGCCATG
TTGGTGTGCTGCACCCATTAACTCGTCCTTTACATTAGGT
ATATCTCCTAATGCTATCTCTCCCCCCTCCCCCCACCCCA
CAACAGGTCCCGGTGTGTGATGTTCCCCTTCCTGTGTCCA
TGTGTTCTCATTGTGGAAGCTGGAAACCATCATTCTCAGC
AAACTATCGCAAGGGGGCTAACTTGATTGCTTTCTTCTCA
CCACCAACCTTAAGAAAGGAAGTAACCAAAATCCAATACA
TGAGCAACTGTTCATTCCATCTCCAATATCTTTGTTAATT
GTTCGCTTTATCCACCCAGTCAGGGCCGCCATCAAACCTC
ACTTGGATGTCGGCAAAAGCTCCGTGACTGGTCTTCCCAG
TCCATTATTGCCCTATTCTAATCTACCTTCCATACTATAC
ACAGATTTACATTTTTTAAATATATATCTAATTGTCCCTC
CCTTTTTTAAAATCTTACAATGGCACGACGTCTCAATTCA
GGATAAGGAAATTGGTTCTTCACATTCCCTGTACACTGTA
CACATGGCCTGCAATTGCCCTTCAACAGGGAGAGGAGGCA
CTTCATTAGCTGACCTTCCCACACACATTCTTGCGAAGAG
GAAAAGTCAAGCAGGGTGTTTGGAGGCGAGCTGCCATCAT
CCACCGCCTTTGTCTGGAAGCGCAGGGCCTCGCCCGCGGG
ATCCATCCGAAGCCCACGCTTTGTCAAGCTCTGCTGCTGC
ACCTGGGTCGGCAAGGTGGGCTCTGCCGGCGAAACTCGTT
AGAAACAATGCAAATGGGGAGTAAACACGGCCTCGCCCAT
GAAGGGGAAGCTGTGGTCAAAAGCAGTTTGTCCCGGAACC
CCGCAGCCCTCCCCATACTCTGGGCGCGGAGCACAAGGAT
TGGTCGCGCCTATTTTCGCTGCGCTTTTCCTCTTATTTCA
GTTTTCTTCGAGATCAAATCTGGTTTGTAGATGTGCTTGG
GGAGAATGGGGGCCTCTTCTCCAAGAAGCCCGGAGCCTGT
CGGGCCGCCGGCGCCCGGTCTGCCCTTCTGCTGCGGAGTA
TCCCTGCTGGCGGTCGTGGTGCTGCTCGCGCTGCCGGTGG
CCTGGGGTGAGACGCTGGTGGGCGTGGGGAGGCACCCGGG
CGGATGATTCACACAGGGCCCCGCAGAGAACTCGCGTGCC
GCGCTAGGCTGCCCTGCTCTGCGCGCCCGGGTCCGAAGGC
AGCGCGATGGGTGCGCTGAGCGCGCGACCCGGCAGGGCGG
CGGGTGTGGGATCCTTCTGCTCACTGGAGACCCTCGCTGC
TTCTGGGTAAGCGTGGAGTTCCCAAGTGCAGGGGCTTAAG
TCGTGACCAGCGCAGAGGAAGGCGCAGATGCTGAGCGGGT
GCCGCACGAAATTCCTTGCCTTTGTGTATTCACAGTCTAG
GCTGGCTACAGCCAAGACGTGGCGTTGATCCTAGGGAAAG
GGGACTTGGGGATCCGACAAACCCTGAGTTCTGGTCCTAG
AAACTTAACTGTGAGGCAAGTTAGAACACCTAAGTCTGTT
TGCTCTTCTGTAAAATGGGGACACTGGTATCTCTGCATTG
TGGAGTTGCTGCCTCAGTGGCATAAAGCCTGTCGAGTGTC
TAACACAGGGCCTGTCCCCGAGTCCATTTCTATCCCCCAA
CCGTTACCTCTGCCCTTTGCTCCCAATGGTGTTTAGACAA
GCAGTCCTAGGGATGCAGGTATTACCTGACAACTGCCCCG
CATGGAACTGTCCTCGTCCCCCACCCCGAGCCAACACCGC
CATCATCATGATGCACTTAATTGACAGCATACTTCAAGAC
AGATGCATGCCAGGCACTTGGGGATTAGAAGAGCAAGGGA
AGCCCCAGAACATGCAATGTAACCGCTGCAGGTAGAAGGG
ACAGTAGATATGTTTACAGTTCGCATTTTAGTGACGTGTT
TAGTACAAAATAACGCCTATTACAATTCTTATGGAAATTT
TGAGGCCACATCTCTTCCTTTTTCTTAACTTCAAATAGGT
AAACATCTTCAGTTCGAACCCTTCTATTATTATTTTGGGC
TCCCCAGAAGTCTTCTTGGTCGCCTAGACTCACTGGCAAC
ATATCACTTGAAGTGACAGTCTTGGTTGTTTTTTCCAGCC
TATTCCTGACAACTCCCGGTTCACCCTTCTCTGCCACTAG
ACACTTTACATTCATTATTTGAGTGTTACTTCTTCTCTAA
AAGAGTAAACAAATAAATAAATAAAGTAGAGCCAAGTCCT
GCAAGAGTTGTTATTAATATTTGATCTCTTGGGCACTGGG
AAGTAACCCGTCAGGTGCAGAGATGTGATAAAACTTACAA
TTTTATTTTTAGGAGAGAAGCATGCCCAGAAAGTTAAGCA
ATCTATTGTCAATGCTTAGGAATTTGTGTCATCTTTGGGA
GTACTGGCCCTCTTCTTACCAGAATGTTGTTTTAGTTAGC
CTATGTTGATTAAGTTACCGTTATAAACAATCCCAGACAC
TATTAATTGCAAAAAAAAATTTACTGAGGTTATCACAATA
ACCTCCAAATGTGAAACAGCCTAAACTAAACTACCTAGAA
ATTTTGTTGCTGACATAATTTAAATTTTAAAATGCTGATG
GATGCTTCCAGTGTACATGGTCCTTTGGAATTTTAAATAA
GTACAAGAGCTATGCACCCAAGGTGTATGCATATAGAAGT
AGGTGGTGGAGTTTCATGAAATCTACTTATTAGGAAGCCA
GCGTTCTGCTTTTTCCAGCCTCTGCTACTTACCAGCTGGT
GTCTTGGACCCAGGAAGTTAAGTCACATCACTGACCTTCA
GTGTCCACATGTATAAAATGATCATAAATGACTTCCTGAT
CTCTGAGAGAGGTGTTTTGAAAATCAGATGGTGTAATGCA
TGTGACAGTGTTTTGTAATCTGAAAACCCGCATGCATGTC
TGAAAAACCATGACTAAGAAGTGGTGCAAGACTGCAGGAT
CACTGAAAAGGGAGAAACCTCAACTCCTATGATCAGGAAA
GGATGAGTGAAAGGTATATGGCTTTACTAGCACTGAAAGA
GTGAATCTAGAAACAGATTGCATAGGACAAAAAATAGCAG
AGGAACTAGGATTGTTTTGTTATTATGAGTTACTCACAGT
ACCCGTAAAGTGGTATAGTGCTATTTGAAAGAGGACTTAG
ATTAGCTGCAAATAGATATTGCAAATGTAGAACAAACACT
GAAAAAAGTGAAAAAAAGAACTATAATTTATATGTTAATA
AGGAAGAGAGAATTACATCATATAAAATGCTCAGTTAAAA
CAATAAAGAGGGCCGGGGACGGTGGCTCATGCCCGTAATC
CCAGCACTTTGGGAGCCTGAGGTGGGCGGATCACCTGAGG
TCAGGAGTTCAAGACCAGCCTGGCCAACATAGTGAAACCC
TGTCTCTACAAAAATACAAAAATTACCGGGGCATTATGGC
GGGTGACTGTAGTCCCAGCTACTCGGAAGGCTGAGGCATG
GGAATCACTTGAACCTGGGAGGCAGAGGTTGCAGTGAGTC
GAGATCGTGCCATTGCACTCCAGCCTGGGTGACAGAGCGC
AATTCCATATCAAAAAAAAAAAAAAAAGAAACAAACAAAC
AAAACAAAAAACAATAAAGGGCAGGAAAAGAATGGAAGAC
AAAAAATAGAAACAGAGAACAAGAGAACAAAGGCAACAAA
TAGAAACCAGTAACAAAACTAAACCAACTATATCAACAAT
CATTTTGAGTGTCAATGATCTAAATGCATCATTTGAAACA
GAGATCATCAGAGTGGATCAAGAAACAAGACCCAAGTATA
TATTGTGTACAACAAGACCGTTTTAAATATACACAATATA
TATTAAAAGTAAATGGATAAAGATATACTATGCTAATGCT
AGTCACAGAAAGCAGGAATAGCTGTATTAATTTCAAACAC
AGCGGACTTCAGACCAAGAAAAATTATTAGGGATAAAGAG
GGGCATCATATAATGATAAAGGGGCCAATTATCCAAGAAA
ACATAACAATATCCCATATGTATGCACCTGACGGAGAGAC
AAAATATGTGAGGCAAAACCCATAGAACTGCAAGGAGAAA
TAGATGGATTTACTATCATAGTTGGAGACTTCTATGATAT
CTTTCTGATATCAGAAAAGGTGCTGAAGTCTCCTTATCAG
AAATGGGCAGATTCAGCAGGCAGAAAATCCATAAGGACAT
ACTTGAACTCAACAGCACCATCAATCCACTTGGATATAAT
TGACATATATAGATGACTTCATCCAACAACAGCAGAACAC
ATATTCTCCGGCTCACATTCATGGGGATGGACTACATTCT
GAGCGATAAAACAGTAAGCGAATTAAGCTTTACCAGGCAG
TGTTTAATATAGGGTGGACTCTGGCGCCCTCACGTGGTCC
TCGTGTAGGATCTGGTTTGGTTATCCCTGCTAGGTAAAGG
TGCAAGATAGAAGGGAAACTCCAATTTGCTTTCTGTGCTT
TGTGATGTATTTTGGTTTACATATGCTCGGATAAGTGGAT
GTGTGATTTATATTATCTATTTTAATCTAAAATAAACTTC
ACATTTGGACAGGTAACATCAAAAGTGTCTTACACAGAAA
TACTGGGTGAAATTCCCTGTAATAAAACCAATTCCAGAAA
ACAAGAAACTGGCAGAGTTGACAATCCCTCTCACACTCCC
CGCAAAGACACATGTATACACACTTTTTGTCGGAGGCATT
AAGAGGAAGAAATGCTGTCAGTCTAATCACAACTGATCAC
AACTTGATGAAACCAAAAAATGTAGAAAGTATCATGAAGA
CTGTCGAAATAAGCTTTACATTCACTATTGTGAACAGGGA
AACTCAGTGTGACTGTTTTTTGTCCCATTAGATGTTAGCT
AATGATTGTGCTATGTCATGATGATTAACAAAGCAAATTT
ATATTGAGGTATATAATTTATATTTGTGTACATATATAAT
TTATAAATTTATATATTTGAAAGGGCATGCTCTTTTTTTA
AACCGATAGAGGTGCCTAAGCAAAGCAAGTGCAAGTCTAT
TCCTTAAAGGGTAAGTGTGCAGAATGGAAAGCAGAGTGTT
CTTTGGCTTGACAGCTCATATTGCAACAGACATGAAAGTG
ATGATGTGTTAATTGTGGGTATAGCACAGAATAAATCAAC
TTGCTTTGAATGGAATATGTGAACCAGGAGAATGTGAAAG
TGGGCTGAGTCATACAAGACAAAACCCGAAATGAGACTAA
AATATATACCCACTAGAATGGCTAAAATGAAAAAGATTGA
CCAAGTCAAGTGCTGGCGATAAGGTGGAGTAACTGGAATT
ATAATATACTGCTATTTGGCAGGTAAAATTATAACATTAA
CTTTAGAAAATAGTTCAACAGATTCTTAAAACCTTAGACA
CACACTCAGCATTGTACTCTTAGGTTTTTACCCAAGAGAA
ATGAAATCATATGTCCACACAAAGACTTGTACATGAATTT
TCATAGCAGTTTTGTTTGTGATAGCCAACAAGTGGAAACA
ATCCAAATGTCCCTCAACAAGTGAATGGATAAACTAAATT
AAGATATATTTATACAGTTGAATACTACCCAGCAACAAAA
GGAAACAATTTGTATACATGCAGCAACCTAGATGGATCTC
TAATTATGCTGTGTGAAGGCTAAATCATAAAAATAAAACA
CCTGAGTGATTTCCTTTATACAATAGGATATAAATGAAGT
GATTCAGGTTATATGAAATTTTAGAAAGTCAAATCAATCT
GTAGTAAGAGAAAACACATTGAAGGTTGCCTAGAGAAGGA
AGTGGACATTTGGATGGATTACAGAAGGACATGAGGGAAC
TCTGTGTGGGTGGGATGTATGATGGAAATGTTTATTGTCT
TCATTTTGGTGATGGTTTCACAACGCATACATATGTTATA
AGTAATCGAATTGTACACTTTAAATACTCATCAATCATTG
TATGTAATATTTCTTGATAAAGCTGTAAAAACATTTTTAA
ATTATGGTAGGTCTTCAGTTTGTGGATTTTACATTAATAT
ATTTATCATAGGAACTAGCCACAATTGAGGGATTGGTAAT
AAAGGAGGGAAAGGAAACTACATCAAGCTTTCTTTGTTGA
AGGCTCATCTATTCCTTTTTTGAGCTATTATACAACTTTA
CTTTTTATAATTACCTATACTATTCATATACTACTATGCA
GGTGAGAATATTATGTAATTAAGGGGAAGGAACTTTTGCC
AAGAATGGTTCATTCAATTTGCTTTGTTACTTTAGGTCTC
GTTCTATCCTCTCGTTGCAAACTTTGCTGTGACATTTACC
CCTCTCAATACAGCTTTTGGCGCTAGGCACTTCACATGGA
ATCTCTTCCTTTGTCCATCATCAGTGGATAAGACAAATAT
CAGAATTGTATTTCATCCCACATATCAACTAGAGGAAAGG
TGAATGCATAACACTGAAAATAAAAGGAACTGTTTTACTC
AGTGGTTTTTTTTTTTTTTACAGTGGTCCTCAAATTGCTT
TTATCTATCAAAATCAGCTGTGAAAATTTTTAAAACTATA
GACTCCTGGGCTCTAACCTAGACCCACTAAATCAGAGATT
TAGGGGACATAGCTTGGATTCTTGATTTTTTTTTAAGTTT
TATAAGTAATTCTTCATTTGTTGTTCATTGCAACAAATAT
GCATTGAGTGCTTATAATTGAGTGCTAAGCACCAGGGCTA
GGTATTAATTTAGAGGTACAAAAAACACATCATCTCTTGC
TTTTAAATTATGCATATCTAATATGTATTGAGAGAAATAG
ATACTTCTAAAAGCACACAAAGATAAAAAGCACAAATTGT
AATAACAAACAATTATTGATATGAAAGGAAAAGCAAAGGG
TCTGAATAGAAATTATTATAGGGTGGGGTAGAGGAAAGTA
GTTTAGATTCCAAATCCCTAAGAGGGTCAGGGAAGGCTTC
AGGTGAGATTGGGTGTGTTCAGGGTGGTATGGCCATAGGC
AGGCCAGGGAAGGCTTCTATAAGAAAGTGACATTTCAGCA
GACACCTGGAGGAAGAATTGAAGTCAGAGCAAAGATAAAA
ATGCATCACACAGAAGGCATGTCATAGACAGGGGAAAAAT
GTTTGTCTTCGGGAAACTGAGAAAGGGGAAAGGGCCACAC
CTTGGTGAGGGGACCAAGTGGCACGAGATGAAGCAGAAAA
CATAGACAAGGGCTTCCTTGCTTAACAACTGCTGGCTTAA
TAAGGCAAATTTGTGATAATGGATACAGGCTGTCTGGGAA
AAATAAGTAAGAAATATGAGCTTTCTTGGAGCATCGTCCT
TTGCTTCAGTAGAAAGCACAGAGTTAGGCTTCTAATTCTG
ACTAAAGCCATTGTCAACAGGGAAAAGACAACCTTAGGAA
TTCTCCTCTCTGTCCGGGGTCCCGTGGGCACTATGATGGA
ACTCATGAGATGCAGACGAGAAGTCCCAGGCTGAATCGGG
GGGCACACTCACTCAGGAGAGCTGAGGTCACCAGTCACTG
AGGTCATCCGGTGCATTCCCGACAACATAGGCCCATTCCA
AACTAGCTCAGCAAAGAAGCAGAAAACGAACTCTTGGAAG
CAAAGCAAGTACTCCCACTTTAGCGGAATAATCGAATTTA
ACTCTTAGAAGTCCCCCCCCTTCCTTTTCTAAGGGAAATA
ATCGTAAGTATAATTTATGAAGTGCCTTCTGTGTATGTGA
CAGCATATACTACTTTTGATTCTCCCTGCAAACCTGGTAG
GAAAATATTATTCCCTTTATGAAGATGAAACTGAGACCCA
GCAAGATTAAGCGGTTTGCCTAAGACCTCATAGCCATTAA
GTAGAAGACATTGGGTTCAAGATTCAATCTATGAACCCAA
CATTTTTAACACTACATACCATTCTCTTTTTGTATTAATT
TCCTATTGCTGCTGTAACAAATTTCCACAAACTTAGTTGC
TTAAGACAACAGAAATGTATTCTCTTTCAGTTCTGGAGGC
CGACATCTAAAATAGATCCATAAGGCTGTGTTCCTTGTGG
AGGCTCCAGGGGAGCAGGGGTTTTCTTGCTCTTTCCAGCT
TCCAGGGGCTGCTTCCATCCTTTGGCTCATGGCCTCCTTC
CTCTACCTTCCAAACCAGCACCATAGTGTATTTAAATATC
CTTCTTCTGTCTCCTTTCACCCTCTTGCCTCCCTTTTCTA
AGGACCCTTGTGATCACATTTAAGGCCCACCTAGATAACC
CAGGATAATCTGCCCATCTCATCATTTGCAGATAATCACA
TCTGCAAAGCCCTTTTACCATTACAGGTAACATTCACAGG
CTTCAGGGGTCAGAACATGGATATCTTTGAGAGGTCCTTA
CTTAGCCTACCACACCTTTCCATATAGATTCTCAAAATTT
TAGCTGAGCCTAGTAAGGGAGTTCATTACCATTAGGGTCC
AGTTTAGTAGCAAGTGCTTCCTTTAAGTGAAAAGGTGAAA
GTTGTCCACTTAATAAGGAAAGAAAAACATTGTATGTTGA
AGTTGCTAAGACCAAAGGTAAGAAGGAATCTTCTATCAAT
GAAATTGTGAAGAAGGAAAAATAAATTTGTGCTAGTTTTG
CTGTCACACTTCAAACTGCAAAAGTTACAACCACAGTGCA
TGCTAAGTGCTTAGCTAAGAGGGGAAAGGCATTAAATTTG
TGGGTGGAAGATGTGAACAGAAATGTGTTCTAACTGACAC
CTATCAGGTTTGGTACTATCTGAGGTTTCGGGTATTGGCT
AATGTCTTGGAACATGTCCCCCACAGATAAGTGGGTGACT
ACTGTATATTCAAAATTAGAATTTATATACTGGGGAGTAA
ATCTCCCGTCTTATTTGTTTTTTATTTGTCCCACAAATAA
AGTAAACAAAGTAGAATTTTAGGCAATATTCATTTCTAGA
GATAGAGATATTTTATTATAATAAAGAAGGTTGCTCTACC
ATAAAATATAGCAATTTAAATTTTTATAATCTTAATAACC
TCAAAATATATAATATAAAAGATGGACAACATTATAAAAA
GAAATAGACAAATGTACAATAAATAAAATATTTTAACACA
ACTCATTTAGTATCTAGTAAAACAAGTAGTCCCCCCAAAA
TCAGTAAGTATCTAGAAGATTTGAATAGATATTAACAGAT
TGGATTCACTGACTGATCTTGTTACAAGAAAGAATTATAC
AGGATGATGGGAGAGACGAAGCCACAGCACAGGCATTTAC
TGATTAACTAAATTTTGAAGCTGTGAAATGCAGCTTATCC
TTTAGTGAAAGATAATATAAATAGCTTAGTTGCCTTCAAA
CTAGCAGAGACTTTTTGAATGGATGGATGCTGAATTTTTT
AAAATGAGCCCATTTCTGAGGCATCTTTTAAAGCAGGGGT
CCTCAACCCCTGGGCCATGGACTGGTACTGTCCGGTGGCC
TGTTAGGAACTGAGCAGAACAGTAGGAGGTGAGCAGCCAA
GCATTACTGCCTGAGCTCCACCTCCTGTCAGATCAGAGGC
AGCATTCGATTCTCATAGGAGCAGAAACCCTATTGTGGAC
TGTGCATACAAGGGATCTAGGTTGCATGCTCCCTATGAGA
ACCTAATGCCTGATGATCTGAGTGGAACAGTTCCATCTCA
AAACCATTCCCCTGCACCCTCCATTCATGGAAAAATTGTC
TTCCACAAGACCAGTCCCAGGTGCTAAAAAGGTTGGGGAG
CACTGCTGTAAAGGAGTAAGTCCCTTTGCTATTATTATTG
TTATTAAGATGGAATCTTGCTCTGTCACCCAGGCTGGAGT
GCAGTGGCACAATCTTGGCTCACTGCAACCTCTGCCTCTT
GGGTTCAAGCAATTCTCCTGTGTCAGCCTCCCAAGTAGCT
GTTCACAGGCATGTGTACAGGCACGTGCAATCATGCTCTG
CTAACTTTTTGTATTTTGGGAGAGACAGGGTTTCACCATG
TTGGCCAGCCTGGTCTCAAACTCCTGACCTCAAGTGATCC
ACCCACCTTGGCCTCTGAAAGTGCTGGAATTACAGGCATG
AGCCACCACTCCTGCACCGCTTGGCTATTATTGAAGTGTT
CTTTTTCTTTTTTGATCACATCTATGAAGTATATTGGAGA
GAAAGAGAAGGTAGAATGGGAATTTCAACAGGGTCACCGT
GGCTCACTCCTGTAATCCCAACACTTTGGGAGGCCAAGGT
GGGCGGATAACCTGAGGTCAGGAGTCGAGACCAGCCTGGC
CAACACGGTAAAACCCCATCTCTACTAAAAATATGAAAAA
TAGCCAGGTGTGGTTGTGGGCACCTGTAATCCCAGCTACT
CAGGAAGCTGAGGTAGGGACAATTGCTTGAACCCAAGAGG
CGGAGGTTGCAGTGAGCCAAGATAGTGGCACTGCACTCCA
GTCTGGGTGACGAAGCCAGTCTCTGTCTCAAAAAAGAAAC
AAAAAGTATGGTAATTTCTCCATTAACTTTGATGCTGCTA
TGGTCTTGATCTCCAGGTCAATGCAATGCCCCAGAATGGC
TTCCATTTGCCAGGCCTACCAAACTAATTGATGAGTCTGA
GTTTCCCAATGGGACATATCTGAACTATGAATGCCGCCCT
GGTTATTATGGAAGACCGTTTTCTATCATCTGCCAAAACA
ACTCAGTCTGGACTAGTGCTAAGAACAGGTGCACACGTAA
GTAACTCTGGAGTGGGAACCCTTCTGTTAGTCAAACATCT
GTAAGATCTGATTCAATTTGTTCAAATTTTGTAACTGAGT
TGCATATGACAATTAGTTTGCCAAGGTGCAATACATATAA
GAATTATTCTTGTAGATCATACCTTCTTACTGCTTTGAGT
TCCTGGCGCCTTCATTACAAATTTATTTCATGAGAAACAG
ACATTGCAGGACATGATTGAGGGAAATCCCCATTCACTGG
GGGTCTCCCATTTTCATGACTAAAATTAAGTAATGAATGA
CTTGGGACAAGAAAGAGAAGTGGATTAAATAACTAAAAGA
TGTGACAGTCTTGGGCTTTGAGATCTTTGGATTATACCAG
TTGAATTGAATTACAGATAATAACAAAGTTTACATTTTTC
TGGGAGGCATAATATGGGGATGAAACAGATCTGAAAGGGA
AGTTTTTTTTGAAAGGGAGCTGATCCCAAGGCAGTCTGGT
GAGTTTCCTTAAGGTAGCAAAATCTGTGGAACCATCAGAA
CTGCGTGTGTTCCTCAGTAAGCTACAGGCAGGTTGAGACC
TTATGTACTAAAAAAAATTTTTAGTTTACTCTACTTGGCT
CCAAATTTCTGTTTCTTTCCTGTAGGTAAATCATGTCCTA
ATCCTTCAGATCCTGTGAATGGCATGGTGCATGTGATCAA
AGACATCCAGTTCGGATCCCAAATTAAATATTCTTGTACT
AAAGGGTGAGTTGGCATCTCTTGAACCAACATCTCTTGGT
TCAAGAGTTCTAACACAGCCATACTACCTTCTAGTCACAT
CTCAGAAAGGACAACTAAACTATTACCATCTCCTCTTTAA
AGGCTTCAACACAGGTGTTTATCTCCTGACTGAAATGAGC
AAAGGTATGACAAGATCAGGGGGAAAATCATCTGTATCCT
TGCTGGAAACCAAGGCAGTGCATGTATGAAAAGTGTGGCA
TTCATTGGGTGGGAAGGAAGAAAATGGGGGAAGAGTATAG
TCAAAGCATGCAAACAGCCTTAACCCAGAGTAGACATTGC
TGGAAAAAAAGGAAGGTCATTGAGTAACTGTGTGAGAGAA
ATCTTAATGGTCATAGCACAAGTAGTTTGCTAGGGCTGCT
GTCAGAGAGTACTCCAAAACGAGTGGCTTAACACAAATGA
AGTTTTTGGAGTTCTGTTCCGGAGGCTGAAAGTGCAAAAT
CAAGGTGTTGGCAGAGCCATGCTCCCTCTAAAACCTGTAA
GGATGGATCCTTCTTTGCTTTTTCCAGCTTCTGGAGCCCC
AGGCCTTCCTTGGCGTGTGGCAGCAGAACTCCAGTTTCTG
TCTGTGTCCTCACGTGGCCGTCTTCCCTCTGGGTCTGTGT
CCGCACATGCTGTTCTCCTGTCTGTGTATGGCTGTGTCGA
AAGTGCTCTCTTTTAATAAGGACACCAGTCATATTGGATT
AGCGCCCACACTAACGATCTCATCTTAACTGGATTGCCTC
TCCAAAGACCATATTTCCAAATAAGATCACATTAAAAAGC
ACTGGGGATTAAGACATCAATATATTTCAGGGGTAAGGGG
GACACAAGTCTCATTCATTACTGGTAGGAATGCAAAATGG
TACCATGACTTGGAAGATAATTTGGCAGTTTTTTATAAAA
CTAAACATACTCTTACCATGTTATCCAGCAGTTATCCTTC
TTGGTATTTATCCAAAGGAATTGAAAACTCATGTTCACAC
CAAAAAAAAAAAAAATCTGCACACAGATGTTTATAACAGC
TTTATTCATAATTGCCAAAACTTGGAAGCAATCAAGATGT
CCTTTAGCAAGGGAATGGATAAACTGTGGTACATCCATAC
AATAGAATATTATTCAATACCAAAAAGAAATGAGCTATCA
AGCCATGAAGAGACATAGAGGAACCTTAAATAGCGAACCT
CCTTTCACTATTACTAGGCGAAAGAAGCCAATCTGAAAAG
GCTGCATAATATATGATTCCAATTATACACCATTCTGGAA
AAGGCAAAACTATGGAGATGTAAGATCAGCAGTTGCCAGG
GGTTACGGAAGAAGGGGATGAATAGGCAGAGCACAGAGGA
TTTTGAGGGTAGTGAAACTACTCTGTATGATGCCATAACA
GTAGGTACATGTCATAATAATAAATTTATCCGAAGTCATA
TAGTGTACAATACCAAGAGTGGACCCTAAGATAAACTACG
GACTTGGGGTGACCATGATGTGTCAGTGTAGGTTCATCAA
TTGTAAAAAGTGTACCACCCTGGTGAAAGATGTTTATAAT
AGGGGAGGCTATCCATGTATAGGGGCAGGGAGTACATAGG
AAATCGCTGTATATTCTGTTCATTATTGCTGTGAACCAAA
AACTGTGCTAAAACACAAAGTATATTTTTTAAAACTGCAT
AGACATGAATACACGGGCATATGTGCATAAACAGACACGC
ACACAAATAAATGCAGGTAAAACAGGAAATTTGAACAAAA
TTTGTGGATTATAACTGTATCAATATCTTAATGTTGATGT
TGCACTATTGTTTTGCAAAATGTTATTATTAGGGGAAAAT
TGAGTAAAGGGATCTCTCTGTACTATTCCCTGCAAGTGAA
TCTGATTATCTCAAAATAAAAAGTTTTTTTTTTAAAAGTT
CCTACTAAATTTCCAAGGGGATGGGCTTTCCCTCAGATCA
CCATCCCCTTTTCAGGGAGCAATAAAGTAATCTTCCTTGG
AATGTAGCGTTCTGTAACCAATCAAAATGCTGTAACTATG
TATGGTCCCATATGGAAAATATAATCCTGCTAAAATTTAT
CTGTCTTTGCCTATATAAGTGATACCTTATGTCCTCCACT
TTGGAGTGCTGACCCCATTCATTTGGAGTTGGTGTCTTCC
AGGTGGCTACCCTTAATCTTTGTGCTCAAATAAACTCTAT
CCTTAAATATATTTTCTGAATCTCATTATTTAAGGTTGAA
AATGTGCTAACCTAAATAATTCACAGGATTTGTTTTTTAT
TCTGATTTTTTCCTAACCCATCCACTTGGTTCAAGGTACA
TAGATTAAGAAGGAAAATGGAAATGGGACTAATATCCCAG
GCTTCACTGTCCCTCTTTGGGCCCTGGGGAGGAGACTCCC
AAAAGTCTAGACATGTTTACCCACAACCTGTATGTGGTTC
CTGGAAACGAAATGATCATGGCTTTTCCTGAACCATGGCT
TAACTTTGTGAATCCACAACTGTCTCTTCCCCAGGAGATC
CAAAAAGGTAGGGTAGGATACAAAAGCTTCAATCTGTTCA
AATGGACATGAGAGCCCCTGGCTCCCCTTACAATAAGTAG
CATGGATTTTATCTCTCTGCCTTACTTCCTCACAAACATT
CTGAATGAGAAGTGTTCAAACCATTATTTGTTCAATCACT
CAATCTACTTTGGGACACAAGTTTAATAAATTAAAATATC
CTTCTATCTGTTTCCCTTGATCAGTGAACATAAAGTTATC
TTTTGACTCATATTTAAAATGTTCAGTATTACAACACTGA
ACAATAGTATGGAGGAAAAAAAATGCCAACTTAAGTTTGA
ACTTGCTTCACCATTCCTATCCCAACCCCCATGATTAGAA
AATCAAAAAGAACACTTTGAGAAATAACCTCAGTGGGGTC
GAAAGCCAGAGGAGCCTCCAGGATCCCTTGTTCCTAAGAC
AAACAGGCAGAAGGAGGTGCACATATAGGATTGCAGCCCT
TCTTCACTTCATTTGTTCACATACTTCATACTTGTGTTTA
TGTCTGTTGGCAGTGCAATCGAAAATGATTTCATTTTTGG
TGATATACTAGAAGGCATTAAAAAACAAAATGAGGCCGGG
TGTGGTGGCTGTAATCCCAGCACTTTGGGAGGCTGAGGTG
GGTGGATTACCTGAAGTCAGGAATTCAAGACCAGCCTGGT
CAATGTGGTGAAGCCTGTTTCTACTAAAAATGCAAAAATC
AGCCGAGTGTGGTGGCAGGCACCTGTAGTCCCAGCAGCTA
AGGAGGCTGAGGCAGGAGAATCTCTTGAATCCAGGAGGTG
GAGGTTGCAGTGAGCCGAGATCTCATCATTGCACTCCAGC
CTTGGCAACAAGAGTGAAAATTCGTCTCAAAAGAAAAGAA
CAACAACAACAGCAACAACAAAAAAACCCAAATGATATTG
AAGTCATTAATAATTACATCAGGCCGGGCGCGGTGGCTCA
CGCTTGTAATCCCAGCACTTTGGGAGGCCGAGGCGGGCGG
ATCACGAGGTCAGGAGATCGAGACCACGGTGAAACCCCGT
CTCTACTAAAAATACAAAAAATTAGCCGGGCGTGGTGGCG
GGCGCCTGTAGTCCCAGCTACTCGGAGAGGCTGAGGCAGG
AGAATGGCATGAACCCGGGAGGCGGAGTTTGCAGTGAGCC
GAGATTGTGCCACTGCACTCCAGCCTGGGTGACAGAGCAA
GACTCCGTCTCAAAAAAAAAAAAAAAAAAAAAAAAAAAAT
TACATCATAATCACTAGTAGAATGTAATAGTGCGTCAAGT
ATCTTCAAAAGCATCCACTGTTGTCTCACTATTTATTTGA
TCTCCATTTGTCACTGTTTTGTTGTTTGAATAAAGCTTTA
TGTTGCCAGGTTTTCTTACATACTCATAAAGCAAAGTTCT
CAGCTATACCAATAACCATGACTGTTATTTGACATTGCTT
CATTCCTTCATGTATAGTACTATCAAGTTTGACCCTACCC
TCACTATGACTAGTTTCACCCAACCATCTATCACAACAGA
GAGTCTAAGATGAAGTAAAATAAATGTCATAAATTATTCC
AAATTTATGGCACACTGTGAACAGTTTGAGACATACTAGT
TGAGAATTGCTGACTTTAATATTTTAAGTATAAAATGAGT
GTTCAATTCTTTTTGATCAGCCTGGATTTCCTTTGGTTCT
AGTTATGAATCCCCTTCCTTCCTTCCTTCCTTCCTTCCTT
CCTTCCTTCCTTCCTCCTCCCTCCCTCCCTCCCTCCCTTC
CTTTCCTTCTTTCCTTTCTTTCCTTTTTTCTTTCTTTTTT
TTTTTTTTTGATACAAGGTCTTGCTTTGTTGCCCAGGCTG
GAGTGCAGTGGCATGATCAGCACTCACTGCAGCCTCAACC
TTCCTGACTCAAGCGATCTTCCTGCCTCAGCCTCCTGAGT
AGCTAGGACTACAGGAATGTGCTACCACGCCTGGCTTTTT
TATAAATTTTTTGTGCAGACAGCGTCTCACTATATTGCCC
AGGCTGGTCTTGAACTCCTGAGCTCAAGCAATCCTCTTGC
CTCAGCCTCCCAAAGTGCTGGAATTACAGGCGTGAGCCAC
TGTGAATGGCCTACTTTGGCCTTCTTTGATGAATCTTATT
GACAAAATCCCATCCATGCATCTATGCATCCATACTTTTA
AGGCAAAGAAATACCTACAACAGGACTATATACACACATA
TACATGTATATATATGACAGCTTCCCTGCACTCAAGAAGT
TTGTGCTATCTTTTAAAAAATGAAATTTATAGGAAAAACT
ACAATTCATCTTAGATTTGCATAAAAAAAGTGTCATAAGG
TAATAAAGAAGAGAAAGCTCATCCAATTGAAAAGGTATGA
AAAAGAAAGTCAAAAAGTCCCAAGAAGAATGTGAAACTTG
GGAAAGTGATAGATAGTCCTTTGACAAGTGTAAAATGTCC
CTCTGAATCCTATAAGAGTGTAATCTCTGGAAGTAGTAAT
TTAATTGGGTAGTTGGCCTGTGTCTTTAGAATGTAATATT
CCTTATTTTTTGCCTCTAGATACCGACTCATTGGTTCCTC
GTCTGCCACATGCATCCTCTCAGGCAATACTCTCATTTGG
GATAATGAAACACCTGTTTGTGACAGTGAGTTGAAATATC
CCTTCCTATTTCTTTTACTGACACATTCTAATTTTTCTCC
GGAATAATAAAAATCTTAACTGAATTCCTTCTGTGCAATC
TGTCCTTCACATGGCTGAAGACAGCAATAATATTCTCGAA
TATTCCTATGGGGTTCCTGGCAACTCTTTAAGTTCTTCCT
TATCCTGGGATGTGTCTTTTCTAATTCTGGGGGCATAAAT
AGGTAAAAGCCTTCAAACTTGATTTTACATCAATAAACTT
GAAATTCTGTTGGTTCTACCACCTCCAGTATAATAATCAT
CCTGCTTGGCAAATCAGTAAAGATTTCTAAAATTAATACT
CTTCAAGGTTAGCAAAGCTGTGGAAGAACCTGGACTCTCA
TGTACCACGAGATCAACATATCATCTTGAAATGCCCCATG
CACTATAAACCTCAGAAGTGGGCATGTATTTTAACCTACT
TCTTAGAATTTATACTTAGGAAATAATCGCACACTTTTTA
AAGCAGTTTGGTATAAACTTTTCATTGCAGCATTATTTAT
ATTAGTTAAAATGTTAGAGTAACCTAAATATTTTAAACTA
TGGTTTGGAAATAATCTACTAGAAGGAAAAAGATGTGTTC
AAATGACCACTATAAAGAATTCCCTAAGAAACATAAAATA
GCTATGCAGAATGAAAATAAGTATATCCATACACTGGCAT
GGTATTTAGCCATAAAAAATGATAGCATAAAGAAGCACTT
AATGACTAGAAAGAGATGTGTTTTATGTGGATAAAGAATC
AGATGAACGGCGTTTATGGCAAGATCTCACTTTATTAAAA
AAAATACACCTATGTAGTGAGGGCCAGGCTGAAGCTGAGT
GAAACACAGTGTATAACATCTTTGTCCTACTCTTCTCTTT
GGATAACTGGACTTCTTTACTTTTCTTCTTGGTATTTAAA
AATGTTACTTTTACTAGAAAGTTTATGAACTTCAGAATCT
AAATTTACAAATGACATTGGTCACACATTTATTGCTGTTT
ATCCACTTTAAGAAACAGTTTTGCTATTTTGTAAAACAAA
TTGGGAAACCTTCCATCTTATTTGAAATCTGTAATAAACA
TGGAATTGGAATAGGAATTTTCCTGGAAATATGAAAAAGA
TTAGTAAAGTAGAGAAAACAAACAATATAATAATACACCT
ATACCTATATCTATTTTTTATCTCTGTTTCTAGTTCTGTA
AACTCTCTGTACCCAAATCCTGGTAAATGGCTGCAAGTCT
TCTTGGAGAAGGCTAGGGGAAGATTTACAATACATGCTTT
TGACTGTGTAGCATGGTGCTTCCTCAAAAGAATCCAGTCT
CCCATCCATTGGTGCTGCTCTGGGTCTATAAACTATTCAG
GTCTAGGAATTGTTGATGAACAATGAACTTCTTTTGCAAT
AATTCAAGTCAGACTTCTATTCACTTCACCTAAATCTCTT
ACGCTTATACAAATCAAGTAACACTTTAGTCGGCTGTCCA
TCTACTTCGATTTTAGAGACTCCATGATCAATTAGCCCAG
TAACAATGTTCTCTTCAGTCAAATCATTCTGATTGCTGTT
TCAGCTCAAATATCCATTACAAGAACCCCCATTGTCTCTG
GCAATTAATTGCTGCCACTTGGACTCTGCCACCCTGAGGT
CCTTTCGTCCCCAAGTGAATTCAGAGAATCCAGTTCAATG
GCAACAGTTCCCATTGTCATTCCTGGCCTACAGACAATGA
ACCATTGCAGAGGATGCTGAAACTCCCCATGTGAATGTAT
TTCTCAAGCCTCTGGTAAAAGGTCTGTCTTCTGAACCCTC
CACTCCTGCACTGGGCCTCACCAGCTCTATCCAAGGATGT
GACTTTCAGAGTGGAATGGCTGTTGCTTAACTTCTGCCTC
TCAAATATCAGGCTAATTTCTCATGCTATAACCCTAGTCC
AGAACCATACAGAGAAACTAAGTCTGGAAAACTTAATTCC
AAATTGGCTTGGTTGGCACTGTACCAAACCACCAAATAAT
TATAATTTTATTTAACTCTTTGTCTTCTTTTCTTTCTTTC
CCTCCCTCCCTCCCTCCCTCCCTCCCTCCTCCCTCCCTCC
CTCCCTTCCCTTCCTTCCTTCCTTCCTTCCTTCCTTCCTT
CCTTCCTTCCTCCTTCTTTCCCTCTTTCCTTATTTTCTTT
CTTCTTTACAACACTGGCTAGGACCACCAGTATAACATTG
AACATTGGTAGTAATAGATGTCATCCTTGTCTTGTTCCAC
ATCTCAAAGTTAGAGTTTAAAACATTTCACCGTTAAGCTG
GTGTTTACTGTAGGCTTTTTGTAGATAACCATTTTTGAAA
TAAGGAAATTCTCTTATATTCTTCATTGTTAAAAAATTTT
TGTCTTTGAATCATGTTGAAGTTTATCAAACACTTTAGTT
ACATATATTATGTAACCATATCTGTTTCTCTTTTTCTGTT
AATGTAACAAATTGTTTTGAGTACATTTTTGAAAGGCAAA
TGATTTTAAATTTCAATTTTACATTCTTAAAATAAATCAA
CTCAGTCATAATATTTAATAATTTTTATATATAGCAAATA
TGCTTTTATGATACATTTTAGGTGTTTCTATTAAAATATA
ATTCATGTATCATAAAAGTTACCTTTTTAAATTATACAAT
TTAGTGGTGTTTAGTATATTCACAAAGTTGTGTGTTATGG
TCTGAACGTTTGAGTCCACCCTAAATCCATATGTTGAAAT
CCTTACCCCTAAGGTGATGACATTAGGAAGTGAGCCCTTT
GAAAGATGATTGGGTCATGAGAGCAGAGCCATCATGAATG
GGATTAGCATCCTAATAAAAGAGGCCGAGAAGAGCTCCTT
TGGCCCTCCCGCCATGGGAGGAGATGCTGAATCTGCCAGT
GTTGGTCTTGAACTCCCCAGCCTTCAAAACTACAAGAAAT
AAATTTCTATTGTGTACAAGCTAACCAGTTCATAGTATTT
TGTTAGAGCAGCCCAAATAGACTAAGACATTGGGCAACCA
GCACCGCCAATTAATTCTAGAACACTTTCATCATCCCATT
CCTAACATATTTTAGAGATAAGACTATAATTTTCTTTCTT
GTAATGTCCTTAATAAGATTTTGATATCAAACTTATGACA
GTCTTATAAAGCCAGCTGGTAGTGTTTCATATATTTGTTT
CCTTGTAAGGGTTTATATAAGATTGGCATTATTTCTTCTT
TAAAAATAATTCACCAGAAACGCCATATGGCCTGGAGTTT
ACTTTCTTGGGAGGTTTTTTTTTTTTTTCCAACAATTTTC
CTGTACCATGTAGACTTTTGGCTGAAGTATAACATATATA
CACATATATATGTATATATATATATATACACACATATAAT
ATATATATACACATATATGTGTATATATATACACACATAT
AATATATATACACATATATAATATATATATAGTGTGTATA
TATGCACACATCTTAATTATGCAGTTCAATGGAGTTTTAC
AAAGTAAATGTATCCATGTAAATGGCACTCAGATTAAGAT
ATAGAACATTATCATCACCCCATAAGCCTTCCCGATGCCC
TTTCCCAGTTATCTTCCCAAAGTAACCACTATTCTGATTT
ATAACACTAATAGTTTTGCTACTTCCTAAATTTTATATTA
AAGGAATCAAAAAATAGATACTCTTTTGTGTCCAGCTTCA
TCTCAATGTTATATTTGGAAGAGTCATTTTTGTTTTTGCA
TGAAGGATTGTTGGGTCTTCTTTATTATTATGTTGTATTT
CATTGATGATCTTGAGTACCTTTTCACGTTTGTGAAGTGC
TATTCCAAACTTTTGCCTATTATTTACTAGTTTGTCTATT
GTTCTATTGTTTTGTAGAAGTTCTTTAAATATTCTCATGT
TTTCTAACAAATGTAACACAAATATTGTCTTTCAGGCTGT
GGCTTTTCTTTTTTCCTTCTTAATGATGTCTTTTGTTTAT
GAAAGTTCTACATTTTAGTAACATTCAATTTATGAGTCTT
CTTTTTTCCAGTTACTACTTTTTCTATTCTACTTAAGCAA
TTGGGCCAAGTGAGGTGGCTCACGTCTATAATCCCAGCAT
TTTGGAAGGCCAAGGCAGGAGGATTGCTTGAAGCCAGGAG
TTCAAGACCAGCCTGGGCAGCAAAGTGAGACCTTGTCTCT
ACAAAAAAATAAAAATAAATAAAATTAGCTGGGCTCAGTG
GCACATGCCTGTAGTCCCAGCCACTTGGGAGGCTAAGGTG
GGAGAATTCCTTGAGCACAGGGGTTCAAGGCTTCAGTGAG
TTATGATGGTGCCACTGCACTCCAGCCTAGGTGACAAAGC
CCTGTTTCTTATGGATAGGCAATAGATCTAACATCATTTA
TTAAAAAGACTATTCCTTGCATACTGCAATGCGATACCAC
CATAACCATAAGTCAGGTGACCTTATGGGTGGATCTCATT
CCGGAGAGGTTCTGTTTCACTGGTTTATTTGCCATACTAT
AAGCACTACATTCAGATTTTAATTAATATAGCATTACATT
AAGATTTGATATCTGGTGGCATATATCTTCTAACTATGTG
CATCTTCAAGATTTACTTGGTGATTCTTGGCCCTTTGCAT
TACCATACAAAATTTAGAATCAGCTTGTCAATTTCCACAT
AAAGAATCCTACTTGAATTTGTATTAAGTTTCTGTTGACT
CAGTAGATCAATTTGTGGACAAGTAACAAATTTACAGTTT
TGAAGTTTAAATTTATGAATATGATATATCCTCCCATTTT
GAAGTCTTCTTTAATTTCTTCTAATAATGTTTGTTAATGT
ACATTATAGAAGTCATGTACCTATTTCATTATCTTTTTTC
TTACATATTATTTTTAAAATTTCATTAATTATTTACTTCT
TAGATATGCACCTGTTTCATCTCAGCTCCAGCAATTTTGT
TAAATTTACTTATAAATTGAATAGTTTATCTGTAGATTCT
TTTGAATTTGCTGTGTAATTATGTCATCTATGAATCTGAC
AAAGTTTTTACATCTTTTCCTTTCTTATGTCTTTTGATTA
TTTCTCTTGCTTTATTGCATTGGCTAGAACCACCAGTACA
ATATTGAATAGAAGAGATGATACAAGGCTTTTAATAGTCA
TCATAAATCATGATGTGTGCTGTAGATTTTTGCATGATAT
CCTTTATTAGATTAAGGAAACTCCCCTTTATTTCTAATTA
CTAAAAGATTTATGAATGTTCGTTCTAATTGATCACTGCA
TGTATTGAGATTATGTTTCTTTTTCACTCTGTTAATGTAA
TATATTACATTGACTGATGTTTAAAAGACAAACACTGAAT
TCCTAGAATAAACCTATGTCGCTTGTGATGCGTTATAGAT
GATTATCCTATGTATGGGGGGTATGCGTGTGTGTGTGTGT
GCAGGATTGCTCATATTTTTATTGTAACATTGTAACATTG
ATTTAATATTTAAAATCAGCCAAGGTAAACCTCACTTTGA
TCATTGTATCATCCTTTGGAAATATTGCTGGATTCAGTTT
CATAATATGTTGTTTAGAAAATCTGCGTTTATATTCTCAA
GAGATCTTGGGTTATAATTTACTTTTATTTTAATGTCCTT
ATCAGGTTTGGGCATCAAGATTATGTTGGCTTCATAAAAT
GTGTTAAAAATTATCTATTTTTTCTAATGTCTGGAATTAT
TTGTGTAACATTATTTTTCCTTATATGTTTGGAAGAATTC
AGAAGTGAAGCAATCTGGACCTGAGGGTTTGTTGTTGTTG
TTGTTGTTGTCAGGATTTAATTTCTTTAACAGCTGTAAAA
CTATTTATTATTTTATATCTTATTGAATTAGTTTGGGTAA
GTTATATTTTTCAAGGAATTTACTCATTTTATTTAGATTT
CCTAAGTTATTAGCATAATGCCGTTTATTATTTTCTCATA
TTAGCCTTTGGATGCCTGTAAGTTCTGTAGTGATACCCTT
ACACTCATTAATTTCTGATATTGGTAATTTCTTCTGCTTC
TTTTTCCTTGATTAGTTTTACTGGGGCTTTATCAATTTTA
TTAAGCATTTCAGAAAAACAACTTTTAACTTTCTTGTTTT
TTCTTTAGTGTATGACTGTTTTCTCTTTTATTGATTTCTG
CTTTAAGCTTTGTGTATTCCTCCAGTCCTAAATTCTTTTT
TTAAAAAAAAAAATTCTTGATACTAATTAATTTGTTTCCA
ACCTTTATTTTTCTAATAGATTGGGCCACCAAGTTTGTGG
TAATTTGTTACAGCAGCCCTGGGAAACTAATACAGATATT
TTACACATGCCTCTCCATAACTGACAGAACAAGTGGAGGG
GAAAAAAAAGACTGTTCTAAACCACATTTTCCTAAATGAC
ATTTCTAGAAAATGAAGCAAAATAACTGTACATTCGTTTC
AAGTGCATACGTAACATTTTACCAAAATTGTCCATATTCT
GGGCTATAAACCACGTCTCAAATGACTAAATTAATGAAAG
AATGATAACTGGAAGATCTCCAAGTATTTAGAAATTAAGC
AATGCCCTTCTAAATAGCCTGTGGGTCAGAGGAGGTATTA
AGAGGGAAATTAGAAAGCTTTTATGTACAATGATAATAAA
AATATAAAGATTGTGGGAAATAAATAAAACAGTTTTAGAG
AAAAATGTACATTTAACCTATAAATAAATAAATAAATGTA
CCTTTAACCTATAAATAAATGTACATTTAACCTATAAATA
AATAAATAAATGTGCATTTAACCTATAAATTTTTTTCTAA
AACTGTTTCATTTATTTCCCGCAATCTTTATATTTTTATT
ATCATTGTACATAAAAGCTTTCTAATTTCCCTTTTAATAT
CTCCTCTGACCCACAGGCTATTTAGAAGGGCATTGCTTAA
TTTCTAAATATTTGGAGATCTCCTAGTTATCATTCTTTCA
TTAATTTAGTCATTTGAGATGTGGTTTATAGCCCAGTATA
CGAACAATTTTGGTAAAATGTTACGTATGCAGTTGAAATG
AATGTACAGTTATTTTGCTTCATTTTCTAGAAATGTCATT
TAGGAAAATGTGGTTTAGAACAGTCTTTTCTTTCCGCTCC
ACTTGTTCTCTCAGTTATGGAGAGGCATGTGTAAAATATC
TGTATTAGTTTCCCAGGGCTGCTATAACAAATTACCACAA
ACTTGGTGGCTTCAAAGAAGACAAATTTACTCTCTTGACA
GTTTGGAGGCCAGAAATCCAATTAAGATGTCAATAGGATT
GGTTCCATCTGCAAGTTGTTCTGTGCCTCTCTCCAGGCTT
CCTTCCAGTGGCTGCTGGCAATCTTTGATGTTCCTTGGCT
TGTAGATGCATCATTTCCTTCTCTGTCTCCATCTTCTCAT
CGCCTTCTCCTCTGTGTGTGTCCTTTGCTCTTCTGTCTCC
TATAAAGACACTGGACATGGATTTAGAGGCTACTCTGGCA
ATCCAGAATGGTCACAACTCGAGATCATTAACTTGATTGT
ATCTACAAAGACTCTCCAAATTGGGTCACATTCACAGGTT
TCAGAGATCAGGACACAGATATTTTTTAAGGAGGACAGTG
GTTATTCAACCCATTACAATCCCCAACTACAACTATGAAT
TTCTCTGTCTTTCCTCTTTGTTCTAGCAATTTTTACTTTA
TTTTAAACATGTTATTAAATGTATGAAATTTTTGGTATAT
TCTTTCTGCTGAATTGACTATTTTATCATAATGAAATGTC
TCCCTTTACCTCTCATAATACTTCTTGCCTTAAAATCTAC
TTTGTATATTAATACAGCTATATAAGCTTTCTTGTTTTTA
TATTATATGTGTTTTAAATCTTTTACCTTCAGCCCTTCTT
TGTTTTATATTTAAAGCTTGTCTCTTATAAACATCATATA
GTAAGGTTTTGTTGTTTTATTCAGTCTTAGTTGTTCATTG
GTGTGTTTGGAACATTTAAATTTAATAATAAAAATTAAAA
ATAAATAAATAAATTTAATATACTTACTGATATAAAGTCT
AAGTCTTGGTTATTTGTTTCATGTGTTTGTTCCTTTATTC
CTCATTTCTCACATCTTTGAATTTATCAAGTATTTTAATT
ATTCTATTTCCCCAGTAGCTTTTAAGTTATATTTCATTTT
TTATTCTTAAATGACTACTCTAGAGATAGTCTAGAGATAG
ACATCCTTGATTTACTATGGTCTGCTAAAATTGTGCTTTT
ACCACTCTCCAAACAATGCAAGTACCCAAACTATTAATAG
TTAATTCCATTTATGTCCTCCCCCTCTTTTTGTATTGTTG
TCATACGTTTAGCAAAAAGAAAAGCTTCAGCTGAATTAAA
TTTAAAAGAGTTTAATTGAGCAATGAACCATTCACAAATC
AGGCAGCCTCCTGAGCCAGAGTAGGCGCAAAGACTCCAGC
CCAGCTGCGTGGTGGAAGAGGATTTATGGACAGAAAAAGG
AAAGTGACGTACAGAAAACAGAAGTGAGGTACAGAAACAG
CCGGATTGGTTATAGCTCAGTGTTTGCCTTATTTGAAGAC
AGTTCAAACAGTTGGCCGCATTTGATTGGCCAAAACTCGG
CGATTGGCATAAGAGTAGGCTATACGGTCTGTTTACATCT
TCACTTGTTATAGTTTGCAGTGTACAGAGAAACCTTTAGG
CTCAGCTTAAACTATGTCAGGCTTTAGGCTAAACTAGATT
TAACAATTTACATATATTCTATATTTCAAAGACACCGTTG
TCTTTATAAAAACAGTATTTATTTATATTTACACGGTAGT
GAATTCTTAGAATTTTTATGTTGCCTCAGCATCCATTTTG
AATACGTTTAGCTTTCTCATGCCAGAAGCAGGGCTTAGTC
AGCCTTAATGCCCTTTCTAGTTCTGTACCTCCTCCCAATT
TTTCAACGTGGTCGAGCCAGATATCTGCCTTATACAACTG
CCTCCTGGTGACCACTTCTCTATGGGACAGCTAGATAAAA
CCTACTTGACTAGCATCCCTGACCCCTGTGCACTGCATGG
ACTTCGCAGATATGCTGCCGTGATCACCTCTCAGTAGCAG
CATGACTGCCTAGAACATATGCCTGCTTTGTTTAAACTCA
CCAATTAGAACTCACCATGGGAGATACCTTGGCTTGTAGA
TGCAAGATGCTGGGTCATACTCTGATCCCCAAAGGCGTTG
GCGATGGGTTCCCTTCTCTCTCTCTCTCTCCATTCCTCGC
ACTGACCAACCTCTGTGTGATCTTCAGGCGTGCCGTACCC
CCAGCCCGTAATAAAATCTTTACTTCCATCTTGTGTTTCT
TGTAATGACTGAAGAGGTTTTCTCTATCATAAAGATCCTA
AACGAAAACATACCCGCATATGAGCTCTTTCTGGTGTGTT
TCCTTCTTATTGCAATTCTATCAATTCTATATGCAACTAT
TTTCCTTCAGCCTGAAAAAGTCTCTTTGGCATTTTTGTAT
TGTAGATCTTCTGACAACAAATTCTTTAAACATTTTTCTA
ATTGTGGTTCCTTTGAAGGTTATTGTCCATGTTTCCTGCT
GCTTTTAAAATGGATTACACTTTAAAACAGATTTTTTACA
ATATTATCGTGTTGTGTCTAGGTAAGAATTTCTTTGTATT
GCTTGGGTTTGCATAGTTGTTTTTTTTTTTTTTTTTTGAC
AGAATTTCGCTGTTATCACTTGGGCTGGAGTGCAGTGGTG
TGATATCTCGGCTCACTGCAACCTCCGCCTCCTGGGTTCA
AGTTATCCTCCCACTTCAGCCTTCCAAGTAGCTGCAATTA
CAGGCCTGTGCCTCCATGCCTGGCTGATTTTTACACTTTT
AGTAGAGATGGGGTTTCACCATGTTGACCAGGCTGGTCTC
AAACTCCTGACAAGAGGTGATCTGCCCACCTCGGCCTCCC
AAACTGCTGGGATTACAGGCATGAGCCACCGCGCCAGGCC
TGTACAGCCTTTTGAATCTGTAATTTAATGATGTCTTGCA
TCAGTCTTGGAAAATTCTCAGTTATTAATTCTTCAAATGC
TGTTTATGCTCTGTTATCTCTCTCTTCTCATTGAGGGACT
TCAGTCAAACATGCTAGGCTTTATTCTTCTATGTATTTAG
TCTGTATTTTTTAATCTTTTTATATATTGGTGTTTGGTTC
TGAGTATTTTCTTCTTTCCTAGCTTCCAGTTCATTGATTT
TCTTTCAGAGTCTAACCTGCTATTAATCTCACACAAATTC
TTAATTTCAGCAATCATATTTTACTTTTACAATTCTAGAC
TTTTTATTTTCCAAATCTGCCCTCTGCCCTCTTCCTTTTT
TTTTTTTTTTTTTTTTTTTTTTTTTTTGAGACAGGGTCTC
ACTTTGTTGCCCAGGTTGGAGCACAGTAGCATAATCACAG
CTCACTGCAGCCTCAACCTTCACAGGCTCAAGCAACTCTC
CCACCTCAGCCGCCAGCCACTTGAGTAGCTGGGAGTGCAG
GTGTGCACCACCACACCTGCACACCCAGATTATATATATA
TATATATATATTATTTTTTTTTTTTTTTGTCGAGACGGGG
TTTCGCCATGTTGCCCAGGCTGGTCTCAAACTCCTGAGCT
CAAGCAATCCACTCTCCTCAGCTTCCCAAAGTGTTAGGAT
TACAGGCGTGAGCCACCACATCCCACCCTGTTCTTTTTAA
TAGTTTCTAGTTCTTACAAGTTTCAATTATACCCTTGAAC
AGGTCTGTAGTTCTAATGGGTCAGTTTCTGTCATCAGTAA
TTGTGTGTGTTATTTTATCTCTCCAAGTATCTGGTTATCT
TTGATTGTGTATCAGGAATTATATTTGAAAATGTGTCTGT
AGAAATAATTTCAAGGCCTTAGATAACCCATCTTCTTCCA
GATGGAATTTTTGTCTTTGTTTCTGCAGGCATCTGGGGAC
ATTAGCAATCTAGGACCACTCTAATTCAGTCTCAGGAACT
GTGATTTTCCGGGGCCACCCACAGTACCAGTACTTGAAGT
ACTAGTTCCAGTCTCTGAGACAGCAGATTTATTTTCAGTT
AACCCTGATTACCAGGGCCTAGTTCTTGCGGCCTCAAAAC
ACATCAGAAGATATTACCAGGCCTTCCATTTGGGGCAGGC
CCTAGACTTCCATTGTTGTCCCTTAACTTCATGAGAAAAT
CAAGTCTGTTCAGCCTCTCAGTTGCCCCGTCCTGATTCAG
CTGCCCATTCCCAAACAATAAGCAGCCCAGTTGCCAAGCC
CAAATACCCAGCTCTCAACTGGATTCTCATCTTCTCCTAG
ATTATGGCCCAGGAATGCTTCACTAGTTTGTTAGCTTTCT
GATGCCTTCACGGATAAATATTTTTAATTCTCCAGTATTT
CTAGCCTTTCTTGAAGGGGGATGGTTGGAGCAATATTTTA
TTTGAATTGTTGAGATTACTATTACTAGAAGCAGAGCCTG
AAAATTTTTTATTTTTAATTTTAATTCGTTCATTTCTAAA
TTTATCCAATTAAATTCACTCAGTTTTAATTTCAAGTGTT
TTGGGATTTGGGTTGAAGAAATTTTGTTCTAGTTTATAGC
AACACAGTATACTATGTACTACTGCTATATTTTAAAATGT
ATTTAGGGGTTTTTGTAGACTAATATATGATCATTTTTAC
ACAGATATCATTTTATGATATCAAACTTAGATTTGATGAA
ATGAATTGGTAAGCTTCATATCTTTTATACGTTGTGAAAC
CTTGAACTTACATTTGGAAGTATATTTTTGAATGAATTTT
GGTAATTTGTATTTCCATTTATATCATTTAGATTTTCAAA
ACATTTAACACCCTGTAGTCTACAGTTTTATAAATATTCT
CATACCATAAAAATGTTTAAATTATTTTTCCTACTATGTA
TATTTGTGTTTTCTCTCATCCCTTATAATTTATCTTTTAG
CAAATGTTTTTGTATTTGATTTTTCTAAAAACGCTAACCT
CAGTTAATAACAAAAATGGAAATTAAGAAAGCAAATGGAA
AAGAGTAGCAGAAAACTGTATAAACACTATAACACTATGA
TCAAAGAGCTATTTAAAATGAAAGGAATGTGGATTGAGTT
AATACATGCATGCAAATACTATAGGAAATCATATCAATAA
GAAAGGCAGGACACATCATATTATGCCCACTGAAGTTACA
ACTTTATAAAAATGTACCTATGTGTTAGCAAAGATTAAAA
GCAAATAATGAATGTAAAAATAGCTATAGTTTAGTGACTC
ATGAGATTTCTGTCATTCATTATTTAAACTGACTGTTATT
TATCCTGCTCTTCTTTTTCCCAGGAATTCCTTGTGGGCTA
CCCCCAACCATTGCCAATGGAGATTTCATTAGCACCAACA
GAGAGTATTTTCACTATGGATCTGTGGTGACCTACCGCTG
CAATCTTGGAAGCAGAGGGAGAAAGGTGTTTGAGCTCGTG
GGTGAGCCCTCCATATACTGCACCAGCAATGAAGATCAAG
TGGGCATCTGGAGCGGCCCGGCCCCTCAATGCATTATACC
TAACAAATGCACGCCTCCAATTGTGGAAAATGGAATATTG
GTATCTGACAACAGAAGCTTATTTTCCTTAAATGAAGTTG
TGGAGTTTAGGTGTCAGCCTGGCTTTGTCATGAAAGGACC
CCGCCGTGTGCAATGCCAGGCTCTGAACAAATGGAAGCCA
GAGCTACCAAGCTGCTCCAGGGGTGAGTCTGACTGATGCC
TAGAAGGGCCCTGCAAGTGACATGCGTTGCTGTTGGATCA
GGAGATGAGTATTTGTTCAGGGGGAGGGATTTGTGGTGAG
CAGGGTGGGGGAGCAAATTTTCTAGGTAGTGAACATGAAA
TTCAGAAGGTGTGTGTACATGCACATGTGCTGAAATTGAG
AAGCAAAGCTCAGCCTGGGCCAGGGATATGATGGTTCTTT
GGGTTTCTTATAAACAGATCTATCAATTACCTTTGAGTAT
AATAATGGTTGATACAAAATGAGTGATTCCTCTGGCCAGG
CACTATAATACAGGCTATGTGTGAATTTTAATCCTTCAAA
CAAAGTTATTAGGTAGTTACCAGTTGTTCTATGTTTGTCT
GTTTTGTTTTGCTTGAGATACTGTCTTGATCTGTCACTCA
GGTTGGACTGCAGTGGTGCCATCAGGGCTTACTTCAACCT
CCACCTCCCTGGCTCAAGCAATTCTCCTGCCTGAGCCTCC
CAAGTAGCTGGGAATATAGGTGTATGCCACCATGCCTGGA
TAAGTTTTTTATATTTTTTTTTTGTAGAGATAGAGTCTCA
CCATGTTGCCCAGGCTGGTCTCGAACTCCTCAGCTCAAGC
AATCCACACACCTTGGCCTCCCAAAGTGCTGGGATTATAG
GCATGAGCCACCATGCCCAGCCTCTATGTTTTACAGAGAA
TATGTGCCTTAGACAGATCAGATAACTTTCTGAGACATTA
ACTTGCAGACAAAACTGGATTGCAAGTTCGCCCCACTCCA
GAGTCTTGGCTTTGGTAATCAGCATTCAGTCATGAAATCA
AAACCTACTCCAGATACTTTCAAGGAGGGAGGGATTTCAT
ACAGGTTGAGTTAGTCTGTTCTCACATTCCTATAAAGAAC
TACGTGAGGCCGGGCACGATGGCTCAAGCCTGTAATCCCA
GCACTTTGGGAGGCCAAGGCCAGCAGACCACGAGGTCAGG
AGATTGAGACCATCCTGGCTAACACGGTGAAACCCCATCT
CTGCTAAAAAAAAAATACAAAAAAATTAGCCAGGCGTGGT
GGCAGGCGCCTGTAGTCCCAGCTACTCAGGAGGCTGAGGC
AGGAGAATGGCATGAACACAGGAGGCGGAGCTTGCAGTGA
GCAGAGATCACGGCACTGCATTCCAGCCTGGGCGACAGAG
CTAGACACCGTCTCAAAAAAAAAAAAAAGAAAAAAAAAAA
AAGAACTACTTGAGACTGGGTAATTTATAAAGAAAAGAGG
TTTAATTGACTCAGAGTTCTGTAGGCTGTGCAGGAGGCAT
GGCTAGGGACGCCTCAGGAAAGTTATAATCATGGTGGAAG
GCAAAGAGGAAGCACGCATATCTTCACGTGCTTGGCAGGA
GAGAGAGAGGAGCAAGGTGGAGTTGCTACATACTTTGAAA
CAAGCAGATCTTGAGAGAACTCTGTCATAAGACAGCACTA
GGGTGATGGTGCTAAACCATTAGAAACCACTTCCATGATT
CAGTCACCTCCCGCCGGGCTCCTCCTCCAACACTGGGAAT
TGCAATTTGACGTGAGATTTGGGAGGGAACACAGAGCCAA
ACCATATCACCGCTAATAGGTCACAAAGATGTTAGAAGGG
CAGGAAAAGTAATAGGACAAAGGCAAAGTTACGAGAGATC
AGGGAGCTGCTGTGGCTCCCAGTCTAGAGCACAGGAGCCT
GGACTGATGCTGAAATGGCCAGCCCCTCCCACTGAGCGGC
AGCTCCCTGAAGGCTGCTAATACTGCAGGAGCCACCACTG
CTGCCAGAATGCAGCTGATATTGCAGGAGCAAAAGTCATT
GGCATCATTAGAACTGAAGCTGTAGCTGCTCACTGAAGTC
ATCCATACTGCCACTGCCCAAGCCACTTCTAGAAGTAGAA
CAGATTCTGCCATCATCCTGCTTTTTAATTTGGTATATAT
GCCTCCAATTGACAGAACCTAACCAGAGCCCAGCTATCAA
GGAAGACAAACGATTGTAGTTTTAAGGCTTCCATTGCTAG
CTGTCAAAAGACAGTGCAGAAGCGTGAGGCTGGGGGACAA
CAGAAATTTAACCAGCACAGCACCTCAATATTACATCATC
AGGCATTGTTTAGTCAAGAGAAACACTGGGTGATGAGCCC
TGAAAATGGACATTACAGCATCAGAGTATTTACAAACTCC
CCAAAGAAGTCATTTTTCTAGTCCAATCCCCCATTTGATG
CTTGAGAAAGCTGAAGTCCAGAAAAGGGAACTGATCTGTT
CAAAGACAAACTGAAATTATTTTTTCCATTTTATAACAGT
TTTATGTAACTTAGTTGAGATCCAAATGTGTTCTGATTTC
TCGAGGTCAGATCAACTAAATTAAGAGAGAGCCTGAGATG
CCATTACAATATGTCGCCTGAAATATACACTCTCATTATG
GTGACAGTAGGTCTTTCAGATTTTCTTCAACAGTTTCCTA
CCTTCTCACTGAGGTGAAATGAATGACTAGGCAGCACCCT
GGTACATAGCATGGAGAGAGGAGACTCATAGTTCTTCACC
ACCCTATGTCAGGTGGCCGCTGAGAGAAGACTTGAAAGCA
GATGAGAATAGATGTATGGACGCTATTTGTTGCACCAGTG
TGATAGGTGATGGAGGGACCTATTAGATGAGACATGGGCA
GGGGCACTCCTTTATTGCCTAAAATGCAAGACTAAATTGG
TGATGCCTTCTAGAAAGGAAGTACGAAGATATAAAAATCC
ATCATTCCTCCCAATTTTGTACTGGGTGAACAGTAATTGG
AAGCATTCTAGAAGGAAGTGTCCATTCTGAAATCTTAGTT
GAATACTTTAGATGAGAAACAATGAATTGGGGATACCTCT
GTTTTAGTCACAGTTGTGCCATGTGTCAGTTCTGTGACTG
ATGGCAAGACATCTTCCTTGCACTGTGTATTTAGTTTATC
AATGTAATAAGGCTCTTATTCTACCTTTATTATTATATAT
AGATTTGTAATTATTATTCCCTTGGCCAGTTTAACAGTGA
GAAAAAAGTTATTTTCACACAATTAGCAGTACTTTGTTTC
TCTCTCCCCAGTATGTCAGCCGCCTCCAGGTGTCCTGCAT
GGTGAGCATACCCAAAGGGACAAGGACAACTTTTCACCCG
GGCAGGAAGTGTTCTACAGCTGTGAGCCCGGCTATGACCT
CAGAGGGGCTGCGTCTCTGCGCTGCACACTCCAGGGAGAC
TGGAGCCCTGAAGCCCCCAGATGTGAAGGTGACTAGACTC
TTATCTGGCTTGATATTTTTAGCTTGCGTCTTTATTCTCC
ACATGCCAGTGATTTCTGTTCATTTGTCTTTTTCTCCAGT
GAAATCCTGTGATGACTTCATGGGCCAACTTCTTAATGGC
CGTGTGCTATTTCCAGTAAATCTCCAGCTTGGAGCAAAAG
TGGATTTTGTTTGTGATGAAGGGTGAGTATGAGCTTGCCT
GACCTGCTGGACATTGTAATTGGGGTTGGGAATTAGTCTA
AAAAGGGGAGATTTGGTGTGGCTTAAAAGAAACACACACA
CACACACACATTCAGAGAGATGAACTTTCAAAGTACACAT
AGGAAGAAAGGAAAGAAACGTATAGAACTAATAACATGAG
ATATGAAGAGGAAACTGGAACACATATTAACTGGCAAGTT
CAAAGGCAAGTATAACTACTGGTTATGAATATAGAGGTAA
CACATTAAGCAAAAAATATCAGCCAGGCACGGTGGCTCAT
GCCTGTAATCCTAGCACCTTTGGGAGTTTGAGGCGGGCAG
ATCACCGGAGGTCAGGAGTTGGAGACCAGCCTGGACAACA
TGGTGAAACCCTGTCTCTACTAAAAATACAAAAGTTAGCT
TGGCATGGTGGCATGTGCCTGTAATCTCAGCTACTCGGGT
GGATGAGGCACGAGAATCACTTGAACCTGGGAGGTGGAGT
TTGCAGTGAGCCAAGATGGCACCATTGCACTCCAGCGTGG
ACAACAAGAGTGAAACTTCGTCTCAGGAAAAAAAATCATA
TTTTACAAGCAAAAAGGAATATGAGTAATTTAGAGAGTAC
CAGAAAAGATTGCAAGTAACAAAAAGCTTATTATAAAAAG
CTAGGATCATTTAAGAATCATTTCAGTAAATTCTTTAAAT
CATCACTAGTGAAATTTGTGATAGGACTGAAAATGTAAAA
ATCAGCATTTTTTCAAAAATTCAGTCATGTATCATCTGGC
TAGTCATGGGCTCTGGGCTCTGGGCTGGGGTCCTGATGGC
TGCTGTTAATATTTCCAGCAAGGTCATTACCTTGTTTATG
TCCATCTAGTGCTCTTCGCAGGGTGCACGTCTCTACATGG
GAGCTGACCAACATGGGTAACAAAGCACCTGATCCCAAAA
CGTAACACAGCATCTTGGCAGGCTCCAAATGCCAGCACCC
AGTAAGAGTTAGGAGGGCATCGGGGTCCAACAGACATTGA
GAATTTTCGACAATTGCATACAAAAATTATGTCCTCTCTT
CTTTCCTTTTTCCCCTAGAATATTCACGCTTACTCTTCAG
CAGCCCAAACTGCCCTTTTGAGCCTTCTTCACGCCATCAC
AGATGTGGAGATGAAAGGACAATCTCTGTTCTCTCGTCAG
CTGTTTCCCACTTTTCCACTCCAAACTGGGAGCTGTTTTA
CTTGCTGTTCCAGGGTCAGAGTTAGGAAGGCACTGCATTA
GAAGACTGGGTTTCTAATAATGACAATGAGTGATTTATCA
GGTTATCATGGAGTAATCTGTGAAGCTCCAGGCCTGGGTC
CTGGGTCAAGGGGATGGCAGCTATGTCATGACCACCTTTT
TCAATTCAAGCAGGACTATCATGTGACCAGGCTACTGCGT
TTTGCCATTCTATATTGCTCCCTTCTGGAGGCTGGGATTG
TTCCAGAATAAGGTAGCCTGTGCAACTCTGCCACCTGCTG
GCCTCAGGTCCTCAAAATCCTGAGATGTGGGGCTGGGCCC
TAGATTGTGAACTAAGTGTCCTCTTGGCTGAAACAGCTCA
CTATTCACTCCTATTTTCTTCTTTAGATTTCAATTAAAAG
GCAACTCTGCTAGTTACTGCGTCTTGGCTGGAATGGAAAG
CCTTTGGAATAGCAGCGTTCCAGTGTGCGAACGTGAGTAG
TAGGAGTAACATTTCAGGCCAATCTCTCCCCTTCATCTGT
TGAGTATTTGACCCATGACCTCCCCTAATGTGGTTCTTCA
ATTTTCTAGTCTGAATTATTGATTTGAAAATTGCTTATTT
TAATAATGTTTGGTTGTGAATCAATGTGTACATCACCTGT
CTTTGGAACCATCTGATCTGTCTCTGTCCTTCTGTATTCT
GTGTTCTAGTGCGATAAATCCTGTGGTAGAGTGCTTCTAG
GTCAGGAGAGATTAGATAATGTGAAGCCTTAACAATTTGC
TTTCTTTCTCTCTTTCTTTTCTTTCTTTTTTCTCTTCCTT
CCTTTCTTCAGTTCTTTCTTCCCTTCTTCCCTTTCTCTCC
CCTTTCTTCCTTCTTTCCTCCCTTCTTTCTTTTCCATTTT
ATTCTCCCATCAGGTGCAGTCTACAATTTTTGTGTATATT
TGATAATACACAAATATTAAACATACCTTTATTTAATCAA
TATTTATTGATCACATACTTTGTGCCTGATGTTCATCTAG
CCACTGGAGTTGTATCAATGAACAAGACGAATGAATTCCC
TGTCCCCATGTTGTTTCTACTCAGGTGGGGAGAGGGACAA
GAAAGAAAAATAAATTCAATGCTATGAAGATAGTAGAGCA
AAGCATTTAGGAATGAAGGAAAAGTGAGGAGCGACATTAG
ACAAGGCGAGCAGTTCGAGACTCCTTAAATTCTCAAACCA
TGTACCTAAATAATTTATGCTGAGAGATTCATAAATAATG
TCATTTTTAAAAATTTATTATACTTTAAGTTCTAGGGTAC
ATGTGCACAATGTGCAGGTTTGTTACATATGTATGCATGT
GCCATGTTGGTGTGCTGCACCCATTAACTCGTCATTTACA
TTAGGTACATCTCCTAATGCTATCCCTCCCCCCTCCCCAA
CCCCACAACAGGCCCCGGTGTGTTATGTTCCCCTTCCTGT
GTCCAAGTGTTCTTGTTGTTCAATTCCCACCTGTGAGTGA
GAACATGCGGTGTTTAGTTTTTTGTCCTTATGATAGTTTG
CTGAGAATGATGGTTTCCAGCTTTATCCATGTCACTAAAA
AGGACATGAACTCATCCTTCTTTATGGCTGCATAGTATTC
CATGGTGTATATGTGCCACATTTTCTTAATCCAGTGTATC
ATTGATGGACATTTGGGTTGGTTCCAAGTCTTTGCTATTG
TGAATAGTGCAGTAATAAACATGTGTGCATGTGTCTTTAT
AGCAGCATGATTTATAATCCTTTGGGTATATACCCAATAA
TGGGATTGCTGGGTCAAATGGTATTTCTAGTTCTAGATCC
TTGAGGAATCTCCACACTGTCTTCCACAATGGTTGAACTA
GTTTACAGTCCCACCAACAGTGTAAAAGTGTTCCTATTTC
TCCACATCCTCTCCAGCACCTGTTGTTTCCTAACTTTTAA
TGATGGCCATTCTAACTGGTGTGAGATGATATCTCATTGT
GGTTTTGATTTGCATTTCTCTGATGGCCAGTAATGATGAG
CATTTTTTCATGTGTCTGTTGGCTGCATAAATGTCTTCTT
TTGAAAAGTGTCTGCTCATATCCTTCACCCACTTTTTGAT
GAGGTTGTTTTTTTTCTTGTAAATTTGTTTGAGTTCTTTG
TAGATTCTGGGTATTAGCACTTTGTCAGATGAGTAGATTG
CAAAAATTTTCTCCCATTCTGTAGGTTGCCTGGTCACTCT
GATGGTAGTTTCTTTTGCTGTGCAGAAGCTCTTTAATTAG
ATCCCATTTGTCAATTTTGGCTTTTCTTGCCATTGCTTTT
GGTGTTTTAGACATGCAGTCCTTGCCCATACCTATGTCCT
GAATGGTGTTGCCTATGTTTTCTTCTAGGGTTTTTATGGT
TTTAGGTCTAACATTTAAGTCTTTAATCCATCTTGAATTA
ATTTTTGTATACAGTGAAAGGAAGGGATCCAGTTTCAGCT
TTCTACATATGGCTAGCCAGTTTTCCCAGTACCATTTATT
AAATAGGGAATCCTTTCCCCATTGCTTGCTTTTGTCAGGT
TTGTCAAAGATCAGATGGTTGTAGATGTGTAGTATTATTT
CTGAGGGCTCTGTTCTGTTGCATTGGTCTATATCTCTGTT
TTGGTGCCAGTACCATGCTGTTTTGGTTACTGTAGCCTTG
TAGTTTAGTTTGAAGTCAGGTAGCTTGATGCCTCCAGTTT
GTTGTTTTGGCTTAGGATCGACTTGGCAATGTGGGCTCTT
TAAATAATGTCATTTTTTGAAAATGAGCCCCATATGTTCA
ATAATCAGTAGACTACTGATTTCTCCTAGTCTCCCCATTT
ATAATTTCCCCAATAGAAGATAAAACTTTGCTTCATTTCT
TGATTCTAATGATTGGGAAACATGTTTCTTTAGAAAACCA
TGAAATTTTACTAAAACGTTTATGTTGTTAGAAATAGACT
TGGACATCTTACAGTGCTTTTTAGAGTAAAATTTTGGAAG
AACATAACTTATATAGAGATTCTTGCTGTCTAAGAAATCC
AGCGCTCCTTGAAGCAGCATGACAAATGTCTGTTACACCA
TCACGCATGAAAGCTCATTGATTGGACTACTCAACCTTTC
TCTTACTTTTCATAACTCTTGCTAGTTAAAGTAGCTTCTT
CCAAATTCCAGTTCTAATGAAAAATGCCAATTAGAAATGA
GGAAGAGACTGTTCTAAACAAATAAACAGATGCTAGAAAG
GAGTAACAACTTGAAACCTGACCCAGAAAGTTAAAAGAGA
AAATAAATCATCAACAGACCTAGACATTTTCAAAAGCAAA
GCAATCTGAATCCATCTGGAGTTTTTTATAATGGCCTGAA
TATGTTTCAATTCACTGTGACAGGGCTATTGTTATCACTG
AGATTGATGATCGATATCAATAAGTAATCAGCGAAAGTTT
CACCTATTTAAGATGATTAGCACACATATATACATTTGAG
AAATATTTCCTAAGAACGTAGGCTCCTTTCTCAGCACTGT
GTCCCCAGGATCCTGATGAGTGACTCACACAGGACAAGTG
CTCAATTAATATATCTTAACTAAATGAATGAGCAACCCTT
CAAAGTGGCTATTTTTCTTCTTCAAATGTTTTGCTACTTC
ATTAAAGTTGTAAAGTTTCTATTGTCCAGGAACCGTTACT
ATCTGGAAGATTCAGGATAGACAAATCTCTTTTGTACTTT
GCAATACATTTTCATTGACATCTCACTTAATCCAACTCTT
CAAAGTCCTCATGTCTACTGTCATCTCCTTAGCATATTTT
CAGCGACACCAATCATAGCACCCTGTAATTGCAGAATACC
TCTGGTGAAACTCCTGAATGAAACTTAGAGCTTTTGCCTT
TTTTCTAGAAATCTTTTGTCCAAGTCCTCCAGTTATTCCT
AATGGGAGACACACAGGAAAACCTCTGGAAGTCTTTCCCT
TTGGAAAAGCAGTAAATTACACATGCGACCCCCACCCAGA
CAGAGGGAGGACCTTCGACCTCATTGGAGAGAGCACCATC
CGCTGCACAAGTGACCCTCAAGGGAATGGGGTTTGGAGCA
GCCCTGCCCCTCGCTGTGGAATTCTGGGTTAGTGCTAAAT
TCCCCACATCCCAAATGGGTTCAGAATATCTAACCCAGGC
CCTCCATATTTCCATAATTACAGTGTGGTATTTATTTGTG
CATTTGCCACAGTGGAATGCCAAACCAATGATAAATGGTT
CTAAGGTAGGTCAACATATAAGTTCCTGATGACCTTTGCA
GATGGAGGGACTGATGAAAAAAGAGGGAGGCGGTGAGTGG
TGGGAAAGTCCTTCACTAGAATCATATGAATTAAAAACAA
ATGCCTGTGAATCCCCTCATTGAAGTGTTTGGCTTAGAAA
TGTGACCTAGAAAATCAGTGGCTCCTTCTGCCAGGAAATG
TCTTGAGTTCCCGCCCATGCTTGTCGGACTCTCATTGGAG
TTTTGATGCCTTGAAGTACAAGGAAACCAGACACAAAAGC
TGGAACCTGGGCAGAAAAACTCTTTCTGGCTGCCTAAAAA
TGTGAAAAATTAAATCGGAGCTATCTTTACATTAAATTAT
ATGAGCATTAGCTGAGCGTGGTGGCAATTGCCTGTGGTCT
CAGCTACTCGGGAGGCTGAGATGGAAGGATCACTTAAGCC
TGGGAGGCAGAGGTTGCAGTGAGCCAAGATTGTGCCACTG
CACTCCAGCCTGGGTGACAGAGTGAGACCCTATCTCAAAA
ACAATAAAAATAGGCTTTGGGAGGCCAAGACAGGTGGATC
ACTAGAGGTCAGGAGTTCCAGACCAGCCTGCAAACACAGT
GAAATTCCAACTCTACTAACAATACAAAAAAAAATTAAAA
ATAAAAATAAATAAATTATATGAGTAGAAAGACCAGAGAG
CAGACTAGTCTTCCAGATAATATACTTCCTTATAAGCCTA
TGCTAATGGAACTTTCCTTGCTATTTTACAGGGAAGTTTT
TTTTTTTTTCATAACTAAAAGATTTTTTTCTTCTGGCATC
AAATCTACCAAGGAAGAGAAAAGAGGAAACACATTGGGTG
TCTTTTTATTAACTCAGATATTCTTGATTTCTTGGTCTCT
AGGTCACTGTCAAGCCCCGGATCGTTTTCTGTTTGCTAAG
TTGAAGACCCAAACCAATGCATCTGACTTTCCCATTGGGA
CATCTTTAAAGTACGAATGCCGTCCTGAGTACTATGGGAG
GCCATTCTCTATCACATGTCTAGATAACCTGGTCTGGTCG
AGTCCCAAAGATGTCTGTAAACGTGAGTAAACTTGCATTG
GATATTTCCCATGTCTGCAAAAGCTTCTTATTGTATTTTT
TCAAATGTGGGATATGAGAAACTTTTTCTGAAAAGTGTTC
AGATAGGTGGATGTAAGAGTTTTCCTTGTAGGTCATCCTT
GATTATTGCTTGAAATGCCCACTTCATGAGAATGTTTCAA
GAAATAGTTGTAGAGAAAATCTTCATTCCCTTTGGGAAAG
AAAATAATAAATGACTAGATCAGGAAAAAAATGGTGTAGG
AAGACAAATTCTGCTTGAATAACAAGGTGGGAAGAAATCC
TTTGCAAACTTTGAAATATATTGGTAGTAAATAATGCCAT
AAATAATCTTTACATTTTGATAAGGGATTCAAGGTATCTA
CACAGATCTAAATCTAGATCTGAATAGATCTGGAGGGAAG
GTCTTTTTGAAAGTGGCTTAGTAGGTGGCTGATCCTCAGC
ACTCTGATGAGTTTTCTCAAGGTGCCAAAATCTGTGGAAC
CATCAGAACTGCGTGTTTTCTTCAGGAAGCTACATGCAGT
TTGAGACCTTATGTACTGAAGAGAGTTCAGATTACTCTAC
CTGGCTCCAAAATACTTTCTTTCCCATAGGTAAATCATGT
AAAACTCCTCCGGATCCAGTGAATGGCGTGGTGCATGTGG
TCACAGACATCCAGATTGGATCCAGAATCAACTATTCTTG
TACTACAGGGTGAGTTGGCAGCAACATCTCTTGGTTTAAC
AGTTCCAGCACAGCAATAGTACTTTCTAGCCACATCTCAA
CAAGGAAACTAGGCTATTGCCACCTGCTCTTAAGAGGCTT
GAACACAGGTGTTAACTCCTGATTGAAATGAACAAAGATA
GGAGATTAGGGGAAAAATCTGTATCCTTGCTGGAAACCAG
GGCAGTGCACATATAAACAGTATGCTGTTCACTGGATGGG
AAGGAAAAAAAATTAGAAGTGTAGTAGTCAAAGCACACAA
ACAACCCTAACCCAGAGTAGACATTGCTGGGAGAAAGGGA
AGACCATTTAGCAGCTGTGTGAGAGAACAAATTTTAATGA
TAACAGCACGATCGCTTGCTAGGGCTGCCATCAAAAAGTA
CAGGCCTTCCTCATTTTATTGTACTTCGCAGATGTTATGC
TTTTTACAAATTGAAGGCTTGTGGCAACGCTGCGATAAGC
ATGTTCGTCGGCATCATGTATCCAACAGCGTGTGTTCACT
TTGTGTCTCTGTAGCATTTGGTTATTCTCACAATATCCCA
GATGTTTTCATTATTATCATGTCTGTGATTGTGATCTGTC
ATCAGTGATCTTTGATGTTACTATTGTCATTTTTTGGGGT
CCCTACGAACTGCACCCATATAAGACAGAAAACTTATCAA
TAAATGTGTGTGCTTTGACTGCTCCATGGACTAGACATTC
TCCTTCTCTCTCCCTCTCTTCAGGACTCCCTAATCTCTGA
GACACAATAATACTAAAATGAGTCCAATCAATAGCCCTAC
ACTGTCCTTCAAGTGTTGACATGAAAGGAGGAGTCATGCA
TCTCTTACTTTAAATCAAAAGCTAGAGATGATTAAGCTTA
CTGAGGAAGATATGTTGAAAGCCAAGATAGGCCAAAAGCC
ATTCCTCATGTGCCAAACAGCTAGCGAGTAGTAAAGGCAA
AGCAAAAATACTTGAAGGAAATACAAAGTACTATTCCAGT
GAACACACGAATGATAAGAAGATGAAACAGCCTTATTGCT
GATACGGAAGAAGTTTTAAGATCAAACTGGAAACATTTCC
TGAAGCCACAGCCTAATCCTGAGCAAGGCCCTAACTCTCT
TCAATTCTGTGAAGGCTGACAGAGGTCAGGAAGCTGCAGA
AAAAAAGCTGGAAGCTAGCAGAATTTGGTTCCTGAGGTTT
AAGGAAAGAAGCCCTCTCCATAACATAAAGGTCTAAGGTG
AACCAGCAAGTGCTCATGTAAAAGCTGCAGCAAGTTATTT
AGAAGATCTAGCTGAGATCACTGATGAAGGTGTTACACTA
AATAACAGATTTTCCATGTAGACCAAACAGCCGTCTATTG
GACTTTCATAGCTAGAGAGGAGAAGCCATTGCCTGGGTTC
AAAGCTTCAAAGGACAGGCTGAGTTTTAGGAGCTAATGCC
GCTGGTGACTTCGAGTTGAAGCCAATGCTCACTGACCATT
CTAAAAATCCTAGGGCCCTTAAGCATTATGCTAAATGTAC
CTTGCCTGTGTCTATAAATGGAACAACCAAGCCTGATGAC
AGAGGTATGTTTGCAGCATAGTTTACTGAATATTTTAAGC
CCACTGTTGAGATCTAGTGCTCAGAAAAACAGATTCCTTT
CAAAATATTACTGCTCATTGACATTGCACCTAAGCAGCCA
AGAGCTCTAATGGAGATGGACACGGAGATGAATGGAGTTT
TCCCGCCTGCTAACAACAGCAGCCATTCTGCAGCCCATGG
CTGAAGGAGTAATTTTGACTTTCAAGTTTCACTATTTAAG
AAATACATTTTGTGACAGTAATTCTTCTGATGGATCTGAA
CAAAGTAAGTTCAAAACTGCTGGAAGGAATTCATCATTCT
ACATACCATGAAGAACATTCATGATTCATGGGAAGAGCTT
AAAATATCAACATTAACAGGAGTTTGGTAGAAGTTAATTC
CAACCCTCATGGCTGACTTTGAGAGAGGTTCAAGACTTCA
GAGGAGGAAATAACTGCAGATGTGGTGAAAATAACAAGAG
AACTACAATTAGAAGTGGAGCCCGAAGATGTGACTGAATT
GCTACAACTTCATGATCAATGTTGAACAGATGAGGAGTTG
CTTCTTATGAATGAGTAGAGAAAGTGGTTTTTTTTTAGGT
GGAGCCTCTTCCTGGTGATGATGACATGAGCATTGCGAAA
ACGACCACGAAGGATTTAGAATATTACAAAAACTTAGTTG
ATAAAGCAGCAGCAGTATCTGGGAGGATTAATTCCAATTT
TGAAAGCAGTTCAGAGGGTAAAATGTTACAAACAGCACTG
CATGCTAGAAAAATCTTTTGTGAAAGGAAGAGTCAATCAA
TACAGCAATTTTATTGCTGTCTCGGCTTAAGAAATTGCCA
CAGCCACCCCAGCCCTCAGCAACCACCACCCTGACCAGTC
CACAGCCGTCAACCTTGAGGCAAGACCCTCCACCAGCAAA
AAGATTACAGCTTATTGAAGGTCAGATAATCTTTAGCATT
TTTTATCAATAAACCATTTTATAAAGTATGACTTTGTTTA
GACATAATGCTATTTCACGCTTAATAGACTACCGTATAGT
ATAAACACAACTTTTAGACTCACTGAGAAATCAAAAAATT
CATGTGACTCATTTGTTGTGATACGTGTTTTATTGTGGTG
GTCTGGAACTGAACCTGCAATATCTTTGAGGAATGTCTGT
AACACGAAATGGGCAGCTGAATACAACAGAAGTTTTTGGA
GTTCTGTTCTAGAGACTGGAAATCCAAAATCAAGGTGTTG
GGAGGGCCATGCTCCCTCTGAGTCCTGTAGGGTAGGATCC
TTCATTGCATCTTCCAGCTTCTGGAGCTGCAGGCCTTCCT
TGGCGTGTGGCAGCAGAACTCCAATTTCTGTCTCTGTCCT
CATACAGCCATCTTCCCTCTGGGTCTGTGTTCTCATATGC
TGTTCTCTCTGTGGATGTCTGTGTCCAAAGTTTTCCCTTT
TTATGAGGACACAAGTCATATTGGATTAGGGCCTACCTTA
ATGACCTTATCTTAACCTGATTGCGTCTCCAAAGATTGTA
TTTCCAAATAAGATCACATCCTCAGGGACTGGAGGTTAAG
ACTTCAACATACTTGGAGGAGACACAATTCAACCTATAAA
TGCATAAATATAGACTGACTATATAGAGTTTGACTCTAAA
ATTGAGAAAATAGGTTTAAATATCTGTTGTGTGCATAAGC
ATGTGTATAGTATACATGCACACCTATAAAATGAAATTCC
TCATTGGAAAAAATATTAAGTTTAATTTCCAAATTATTAG
AATGACTAAAACAGCTGAATCTATCTCTTTCATATAGCAA
GTGAGAGGGAAGGAAAAGGAAAGGCAAGCAATGCATTTGT
CTCATCCACCAGATATAAGCCCCCTCATGTTTGGGTCAGG
TCATTTTATTCATTGCTTTCTCCACATCCTCATCAGGGCA
TCGTGAAATCAGTGAAAACGCCAGTGAAAGAATGATGATG
AAAGCGAATCAAATGTATCATTTATCTCAATACATTTCTT
TTAATCTTCTTGTTGAAAGACAAAGTCTCCTAGACGAGAT
CAAAAGCAACAAACCTTGTATTTATAAAAAACATGTCTCA
AGTAAAATGACATAGTATTATGCGCACGCACACACACACA
CACACACACAAATTAAGTGAAAATGCAAACAAAAAAAGGT
AAAAATAATATTGAGAGAAAGATAGAACTTAAGAAAAAAA
TTGTCAAACAGGTCTACAAAATAATTGTTTTATTTTGGTG
CCAGTTACAGTCCACAATGAAGCCAAGATATTAAGAAGCA
ATGTGGACCAGGAGAAGTTAGAGCAGAAATATCTCTTTCA
ATAGTGAGAGAAGAGGAAAAAGAAGTAGAAAAGCTGGGAA
TAATAGGTAAAGTTTAGGCTAGGCCTTAGACTTCTCCTGC
ATTGTAATCCTTCTGGTTTGCCACATATGCATGCTGTGAG
GAAGTTGATGAGGTATATACAGCACAATTATTTTCCATTT
TTTGCCTTTAGGCACCGACTCATTGGTCACTCATCTGCTG
AATGTATCCTCTCAGGCAATACTGCCCATTGGAGCACGAA
GCCGCCAATTTGTCAACGTGAGTTGAAATCTCTTTCCCCA
TTCACCCCACCATTTAATCGTAGAGTTGTCCTCCTAGAAA
ATTACAAAGAATGAATCTCTTCCCTCTTGGAAATGGTATT
CCTTCTAATATTTGAAGAATCCAGTCATATCCTTAAAATG
GCTCACAGCATTCCAAATTTCCACCTTCACCTAGAAATGC
TTTTTTTTTCTTATCTCAAGGTCTAATTTATTTTAAACTA
GTCTTTAGCTCACTTAACCCCAATTTCCTCTTCTGCTGGG
TGAACACCTCCCAGTTTGAAGAGCATTTTCTTTAGTGAAG
TCAACAAATACAAAGTCAGTGAAAGAAACCCTATATCCTC
TCTGCAAGCTCTTAGTATCACATCAGATATTCAAGCCATG
CAGCTCTTTCTTCCTTCTTATTCTTTGTCTAAACAGGGGC
ATGCCATCTTCCCTGTGAGTTGTTTGGAAGATGAGCTTTC
TACATTTTGGGGAGCAAAGAGGAATGAGCAATTGCAAGCT
AACAAGGAATATAAAATGTGTATGATCCTGGGTTTCGTGA
TGGTGTGAGGAAATCAGCCATTTCAAACCCAGATGGTGGG
AGGATAAGTGGGAACAAACTTTGTAGAAGGCCGATATCCT
GGCTGGGCACTGTTCTACGGTAGAGTAGGACACAGTATTC
AGTTCTTCCAAGATCAGATGAGATTGGGCGCATTCAGGGA
TTCAGGGTGGTATGGCTGTAGATCAGTATTCAGTTCTTTT
TATTACTTCTGAATAATTTTTATATGTAATATTGTATATT
TGTGCTTTGTCTTTATTAGTTCTGCCAGAGCTTTTGTTCC
TATTATTTAATAAAGATGTTATACTGAGCCACGTGTGGTG
ACTCAAACTTGTAAACTCAGCACTTTAGGAGGCCTAGGTG
AGCAGATGGCTTTAGCCCAGGAGTTTGAGACCAGCCTGTA
CAACATGGTGAAACCCTGCCTCTACAAAAAATACAAAAAC
TAAACGGGCACGGTGGCACATGCCTCTAGTCCCAACTACT
CGGGAGACTGAGAGTTGGGAGGATTGCTTGAGCCAGAGAG
GTTGAGGCTGCAATGAGCCATGATCATGCCATTATACTCC
AGCCTGGACAACAGAGCAAGACTTTGTCTCAAAAAAAAAT
GCTATGCTACATGCTTTATTATATTAATATCCAATACCAT
AAAGGCAAATGCCTTCTATATAGAGAGAACTAAATTAATA
ATGGTGAGATAACATAGTTAAATTCTCATTTAGCAAGAGA
AATAAAAATATAGACTATAGGCTAGGCACAGTGGCTCATG
CCTGTAATCCCAGCACATTGGGAGGCTGAGGCAGGCAGAT
CACTTGAGGTCAGGAGTTCGAGACCAGCCTGGCCAACATG
GTGAAACCCTGTCTCTACTAAAAATACAAAAGTTAGCTGA
GTGTGTTGGCGCATGCCTGTAATCCCAGCTGCTCAAGAGG
CTGAGGCAGGAAAATCGCTTGAACCTGGGAGGCGGGGGTT
GCAGTGAGCCGAGATCACGCCACTGCACTCCAGTGTGGGG
AACAGAGTGAGGCTCTGTTAAAAAAAGCAAACAAACAAAA
AACACATGGACTCTAATAATATGTGGACACATTTAGTGAA
ATAAGGTTAACTGAGTAGAGCAGAACTCATAATATTTTAA
AACTGTAAGAACATGTCTGTACATTAGCAAATATTAGATG
AGAATAATATTGTCAATATTTACTTCTGGTAATTTGAAAC
TTAAAAAAACTGTTAGCAAAATTTACAATAAAGTATACTT
TTAAGAAACCAGGCTGGGCGCGGTGGCTCACACTTATAGT
CCCAGCACTTTGAAAGGCCGAGGCAGGCAGATTGTTTGAG
GCCAGGAGTTCAAGACTAGCCTGCCCAACATGGCCAAACC
CCATCTCTACTAAAAATACATAAATAAACCAGACACGGTG
GTGCACACCTGTGATCCCAGCTACTCCGGAGGTTGAGGTG
GGAGAATTGCTTGACCTGGAAGTGGAGGTTGCAGTGAGCC
ATGATCGTGCCACTGCACTGCAGCCTGGGTGACAGAGCAA
GACTCTGTCCCAAGGTTTTGTTTTGGTTAATTTGCTGTCT
CTTTTTCCAGGAATTCCTTGTGGGCTACCCCCAACCATCG
CCAATGGAGATTTCATTAGCACCAACAGAGAGTATTTTCA
CTATGGATCTGTGGTGACCTACCGCTGCAATCTTGGAAGC
AGAGGGAGAAAGGTGTTTGAGCTCGTGGGTGAGCCCTCCA
TATACTGCACCAGCAATGAAGATCAAGTGGGCATCTGGAG
CGGCCCGGCCCCTCAATGCATTATACCTAACAAATGCATG
CCTCCAATTGTGGAAAATGGAATATTGGTATCTGACAACA
GAAGCTTATTTTCCTTAAATGAAGTTGTGGAGTTTAAGTG
TCAGCCTGGCTTTGTCATGAAAGGACCCCGCCGTGTGCAA
TGCCAGGCCCTGAACAAATGGGAGCCAGAGCTACCAAGCT
GCTCCAGGGGTGAGTCTGACTGAGGCCTAGAAGGGCCCTG
CAAGTGACATGCATTGCTATTGGATCAGGCGATGAGTATT
TGTTTAGGGGGAGGGATGTATGGTGAGGAGGGTGGGAAAG
TAAGTTTTGGGGGAAGAAGCATGAAATTAAGAATCTGGGG
TGTGCATGCACCCATGCATATGTGTCTTCATTTTGAAAAG
CAAGACCTTAGTTAGCCAAGAAAAAAAGGTATTTTGGACT
CACCTATTATTTGATTCTCAGGGCAAAGTACAAGCTGCAA
TCTCTCTCAATTATATTGAAAAATTATATGGACTTTCTCT
ATGATCAGCTGTGTGCTAAGCACTTTATATGCATTTTCTC
ATTCATTATTTATAACAACACTTTGAAATTGTGCTATTGT
ATTATCCATTTAATAGTGACATCAGCTTGGTCTTTCAGAG
GTTAAATAAATTAGCTAAGTCACATGTTCTAAGTGAGACA
CCCAGGATTTTAAAAGGCAAGTGTGTCAGACCCCAGAGTC
GGAATGTTTTGGCTCTTGCCATACTTTTATCAGCATCCAC
TGGTGAAAGAAAGAGACTGGCTTACAAAGACAGAAATCAT
AGCCTCAGAATAGAGACAAAGACCTTAGAGTTTGTCTATA
ATGGTCTGCCTCCTACATTTTATTTTTATTTTATTTTATT
TAAAAACAATTTTTTAGAGTTGACGTCCCACACTGTTGCC
CAGGCTGAAGTACAGTGATACAATCATGGCTCACTGCAGC
CTCAAATTCCTAGGCTCAAGCCATCCACATCCTACATTTT
ATCCCTAGGAGTCTAAGTCAAGAGTGAAAGTAACTTGTTC
AAAGCCAGTTAAATATTTCTAAATTCATCTTTAACGAGGT
ATAGATTAGGTTGATGTTAAAATGGGTTCTGATGCCCTAA
GCATGAATGAACAGGACTATAAATAAAGGCAGATGTTGAG
TCAAATAACCTCCAAATAATATGCCCTCTCGTGACAAAGG
ACTGGCTTTTTTAAGGGCTTGTGTTTTTGATAGCTCATCT
TGTCTACTGATCCCACAATAGCTGGCTTAGCAGCTGAGTG
GGAGATGTTATGGTTGATACATAGGGACAGAGAAGGAGCT
TAAAATTCTTCTACCAACCCACGTTAGCCTTGTGCAACCA
CTGAGCTGGGAAGACGAACAGATAAAGGGATATAAACACG
GATATATTGAGGCAGGAGATGGGTAGGGCTTGTGTTCTGG
TCACAATCCTGCTGACCAAAACAGGCTCTGGCCCAGACAG
GATGACGTGAAAAAACAGCAGGAACCAGCAGATGGCGATG
AAAGCCATTGCTAGCTGCCCTCATAGTCCCATCAGCACCA
TGACAGTTTACAAATGCCATGGCAACGACCTAGAAGTTAC
CGCCCCTTTCCTGGAAAGTTCTAAATAACTCACCCCTCAC
GCTTGTAATCCCAGCACTTTGGGAGGCCGAGGCGGGCGGA
TCACGAGGTCAGGAGATCGAGACCATGGTGAAACCCCGTC
TCTACTAAAAATACAAAAAATTAGCCGGGCATGGTGGCGC
CTGTAGTCCCAGCTACTCGGAGAGGCTGAGGCAGGAGAAT
GGCATGAACCCAGGAGGCGGAGCTTGCAGTGAGCCGAGAT
CGCGCCACTGCACTCCAGCCTGGGCGACAGAGCGAGACTC
CATCTCAAAAAAAATAAAAAATAAAAAATAAATAAATAAA
TAAATAATAACTCACCCCTCAATCTGCATTGATCCACTCC
TTAATTTACATGTAACTGAAACGGGTTTACAGCAGTATAA
ACACAGTTGCCTGCCAGGAGCCCTTATGTTGCTGACTCTG
GGTGCACTGCCTGTGAGTCAGCCCTGCTCTGCAAGAAGCA
GTGCCTTTCACTAAAAGATTGCTGTCTAGCACCACTGGCT
CATCCTTGAATTCCGTCCTGGGTGAGGCAAGAACCCTTCC
AGAGTAAGCCCCAGTTTAGGGGCATGCCTGTCCCAAAACA
GTATGACTGTATTTTAGTCATTGGTGTGCAATCAGAGAAA
TCGGGGGAAATCTGTAAAACAGATTTGGTCTCAGGTGACA
GTCTGATTATCTGAATAACAATGGTACAAATCAGGATTAC
CTTCCTAGGAAATATGTAGATGGAGAATCCACCAATACTG
ATAACTTCACATTGGATAGCCAGAGCTAGGAGAATATACC
TCATGTCCTGTGGATTTACAAGTGAGTTTGGGGCCTTGTG
CTAGGGAGAATTGCGTTCTATTTTTCTACCTCTGACTAGC
TATGAGGGCTTCAGGAAGCATAGGAAATTCCCCCATAACT
AACAAGTACTCTGGAACTGTCCTTTCCACAGTGTGTCAGC
CGCCTCCAGAAATCCTGCATGGTGAGCATACCCTAAGCCA
TCAGGACAACTTTTCACCTGGGCAGGAAGTGTTCTACAGC
TGTGAGCCCGGCTATGACCTCAGAGGGGCTGCATCTCTGC
ACTGCACGCCCCAGGGAGACTGGAGCCCTGAAGCCCCCAG
ATGTGCAGGTGCCTCAACTCTCTGGCCTCCAGATTTCTCT
CTTTACCCCACACATGGAGGTCTTACTCCTATTTTTTCTT
TTTTTTTTTTTTCCTTCTTCTAGTGAAATCCTGTGATGAC
TTCTTGGGTCAACTCCCTCATGGCCGTGTGCTATTTCCAC
TTAATCTCGAGCTTGGGGCAAAGGTGTCCTTTGTCTGTGA
TGAAGGGTAAGTGTGACCCAGAATTAAGATGAGGGACTCA
GCACTGGAGAGTGACTCTTGAGCTTAAGGATCAATCCAAA
AAGAGGGCTGACCTAGGAAAAGAAGAATCCAGGGAGATTA
ACTTCTGGAAGTGTAGTTTTAAAATAAGGGTAGGGACTAA
GTGGCACTACTATCAGGAGATAAAGAGATAAAGAAAAAAT
GGCGCATATAACTCAGTGTCAAGCACAAACAGAAATACAG
TCACCAGTCCAGAAAAGGTTGAGGTTAGAATTAAAATATT
GCCAGTCAGCTTCAGCAGCCTGTAATGGTAAGCCTTACAT
TATTTAGCTTCTTAATTAGGAATGCTGAAACATATATTAC
TCATAAAAATTTCTGGGGTGCTGATGCCAAAACTGTCCTC
AGAGAAATTTTTCAATCCTTTCTGTTACTTGACAGGAAAA
AATTCAAATAAATGAACAAAACATTTTCTTAACAATTTTT
AAATTATTAAAAACATATATAAAAGGCTGCTGGAGTAAGG
AATTAATAAAGTAATGAATAAAGAAAAAAGAAATCATAGA
AATGATAAAGAAATCTAAAAGCAGATTCTTTAAAGTGACC
AATTATAAAATAAACAGACTGGGTCAATTGTCATTTCACA
AAATAACAATTCTACAAATACACAAGAATGAGAAAGAAGA
CAAAAGCCTGTTGATATTGAAGAGATTTAATACTTGATAA
AAAATATTATATCTTCAGCCGGGCGCGGTGGCTCACGCTT
GTAATCCCAGCACTTTGGGAGGCCGAGGCGGGCGGATCAC
GAGGTCAGGAGATCGAGACCATGGTGAAACCCCGTCTCTA
CTAAAAATACAAAAAAATTAGCCGGGCGTGGTGGCGGGCG
CCTGTAGTCCTAGCTACTCGGAGAGGCTGAGGCAGGAGAA
TGGCGTGAACCCGGGAGGCGGAGCTTGCAGTGAGCCGAGA
TTGCGCCACTGCACTCTAGCCTGGGTGACAGAGCGAGACT
CCGTCTCAAAAAAAAAAAAAAAAAATTATATCTTCTCTAT
TCTAATAAAATTAAAACTATCCATGAGATGTACCATGTCA
GAAGAAAAATACAATTTACCAGGTGTAGTTTAAAATAGGC
AGAATTGCTGATAAACCCATATCTGTTTGAGTCTATATTT
TCAATTCTTTTAGGTATATACCCAGAAGTGGAATTGCTGG
GGGATAAGGTAACTCTGTTTAACTTTTCGAAGAATTGCCA
GACTATTTTCCACAGCTGCTGTACCATTTTACGTCCCCAT
CAGCAGGGCACAAATATTCCGGTTTCTCTACATCCTCACC
AACACTTGCCATTTTTCTGGTTTAAAAAAAATTATTATTA
TACCACCCTAAAAGGGGCTGAAGTCAGTTTGATTTACATT
TTCCTAATGACTAATGATGTGGAGCATATTTTCCTGTGTT
TATTGGCCATTTGTATGGCTCTTTTGGAAAAATGTCTATT
CTCATCCTTTGCCCACTTCCTAATTGGGTTGTTTGTTTCA
TTGTTATTGAGTTACAGGAGTCCTCTATATGTTCTAAGTA
TTAAACCCTTATCAGATAGGGTTTTCACATATTTTCTATC
ATTCTGTGGGTTGTCTTTTTAATCTCTTGGTGGTATCTTT
TGTTCTTGGGTTGGACTGCAGGACACTTCAGTTCCTCACT
ACATGGGCTTCTCCAAAGGACAACTGGCCTCTCCCAGAAC
GAGCATCTCAAAAAGAGAGGAAAACATTGCAGTGCTTTTT
GTGACTAGCCTCTGAAGTTGCACACTATCATTTCCACTTT
ATTCTAATCATTAGAATCAAATCACGAACACCTGTAATCC
CAGCACTTTGGGAGGCCGAGGCGGGCGGATCACGAGGTCA
GGAGATCAAGACCATCCTGGCTAACACGGTGAAATCCCGT
CTCTACTAAAAATACAAAAAATTAGCCGGGTGAGGTGGCG
GGCGCCTGTAGTCCGAGTTACTCAGGAGGCTGAGGCAGGA
GAATGGCGTGAACCCCGGGGGGTGGAGCCTGCAGTGAGCC
GAGATCGCGCCACTGCCCTCCAGCCTGGGTGAAAGAGGGA
GACTCCATCTCAAAAAAGAAAAAAAAAAGAATCAAATCAC
GAAGCATAGCCCACACTCAAAAAGAGAGGAATTGGGCTCA
ATCACTTGAAGAGACATGTATAAAATAATTTGTGGACATA
TTTAAAACCACCACAAAGAAGCACCTTCAAAAAAAGACAA
TGGCCCAGTTTTGTAACTCTTTTTAAACTTCAAGAAATAG
ATAATCCAAGTATTAATATTATTTAAACTGTTATGGAACA
TAGAAATAAAATTATAGTCATAATTAAAGTTTGCCAAAGA
TTAAAAATGAAAATAAAATAAAATATATCTCTGGCTCATT
TGCTAATATAAATGCTAAAAATCTTAAATTGAATATTAAA
ACCAATATTAAAATAATTATGCAAGGGGAACAAGTAAGGT
TATTCCAGAAATGGTTCCAAATTAGGAAATCCACAAACTT
ACAATATTAAAGAGTATAACTTTTCTTAAATGTCATATAA
ATATACTCTCTAATGCCAAAAAGCATAATGAATGGTTAAA
ATCTAAAAGCATGCTTGAATATAATTAAGTTCAAAGGAAA
AGAACACTCGGCATCCTTCCTATTATTCAAAGTAGTTGTG
GAAATTCAAACCAGTAAAATGACAGCCCCCTATATTTAGA
GAGATATACATGTAGATATAGCTAGAGAGAGAGAGAAGGC
AAATTTATTATTAACTGATGGTTGTTTACCTGAAAACCTG
AAGGAATTATTTGAAAGTGTATTAGAATTGGAAATAGTAG
TGAAATATCTAGTAAAAAATAAATACTTATAAATTAATTA
CTTTCTTTATATAGGTAACAACCAAATAGAATATAAAGAG
GAAAAATACATTCACAACAGAAACAAAATCATCTAGAAAA
AAATTTAACAAGAAATATATAGGACTTATAAGCAAAGATT
TAAAAGAGGGGGACATAGAAAAATACTTGAAGAAATGGAA
GGTATAATATTTTATTTAAAAGACTTAATGTTGTGGTAAT
GTTAATTATCCCTGAATTAGTATGCAAATTTAATGTAAAT
CCTATCAGTTTCAATGACACTCTTTTTTTTAATTTGACAA
GATATCTGTAAATGTCATGAGACCCACCAACAGAATATTC
TGAGATAATAACAAGGAGGGTGTTTGATACCAGATCAGAG
GTGGGTTTGATACCCACCTCTCAGTGCCTGGTAACCACCT
TTCCCCTACTCTCTATTTCTATGAGTTCGACTATTTTAGA
TTTCACATGTAAGAAAGATCATGTGGTATTAGTTCTTCTG
TGCCTAGCTTATTTTGGAAGGTATTTTAAGGCACAAATAT
GTTGTAGTGTAATTATGTTGTAATTTTTCCTGACCTGATG
TCCCATGTCTGTAAAATTCTTTTATTGAAGCCTAGGCTCT
TTCCCTAGGACTCCCTGTCTGGAATAATAAATATCTTACT
TCTGTATTTAACAGAATTGTTCTGTCTGCATATAGTCCCC
ACTTTTTCTCAAAGTAGTTTCTCAAACAAATGCAGTTCAT
TTCCTGAAAGGATGAGTAAAATTTTAACAGCTTTAAATCT
TTATATATAGATATATTTTAAACCAAACGACTACACCGTA
CATGGTTTTATAGCCCTCTTTAATACTTATGAACTATATT
GTATAATTATTCTAATTATTATATATTACTCTACAACACC
ATTTTTAGTGGTTGCATACTGGTTATTACTTGGATAGTCC
GTAACCTACCTAACAAAGTCCTTAATGTCTGGAATTAAAG
TGGTTTCGCATTTCAGCTGTTAGCAAAAACACTACAGTGC
ACGATCCTGCACACATGAAAAGAAATGAGACGAGGACTTC
ACTAACTTCAAAGACAGCTTAGGGATTCAGATCTTCACAT
CTACACAAGAGACAAGATTTGCAGATTTGAGTAAAAGGCT
ATGCACGATTTTAAGCCTTTCAGTACATATTGCCAAAGTG
CCCTCCGCTAAACTTTGACCATGACCTACGGAGTGAGTCA
CAACAGTGACTCTTTCTTTGAGCTTATATTACTACTAGGT
TTTGTCAATTTGCCAATCTAATAGGCAAAAATGGCATTTT
ATTTGCATTTTAAAGTGTATTTATCATGTTATAAGTGAAG
CTAAACTTTTCATATGTTCATTTGACTATTTCCATTTTTC
CTTTGTAAATAATTTGTTCATGATTCTTTACCATTTTTCT
ACTTGGGTGTTTGCCTTTTTATAATTGATGTATAAGAGTT
GTTTTTATTATTTTTCCTCTGTGGTTTGTCTTCAAATTTG
TATGTAGAAAGGTTTATTTGTAATTATTCAGTTTTATCAA
TCTTGTTCATAGTAGAATTTTTCCTCAACGTATGTCTATA
GAAGCCTCAAATCAGAAACACATTTGCCTAAATCACCTAG
TTCTTTTATGGTTTTATTTTTGACATTTAATCTTTGATAC
GCACGGATTTTGCTTTGATGAATGCCATGAGGCAGAGATC
TAGCTTAGCTTTTCAGATATTTGTCCTATTAATGAATAAT
TCAGTTTTCCATGTCTTGAAATGCCATCTTTATCACTGCT
AATTTCTTACAAAAACTTGTATCTGTTTCTTGGGCCTTCC
TCCATTTTGCTCTAGGGATCTGTCTCTATTCCTGCATCAT
TTCAATTATTTTATATTTTAAATGCATTTTAACATTCCTT
CTGTTTTCGTGCCTTAAAATACCTTCCAAAATAAGCTAGG
CACAGAAAAACTAATACCACATGATCTTACTTCCATGTGA
AATCTAAAACGGTTGAACTCATAGAAGTAGAGAGTAGAAA
GGTGGTTACCAGGCAATGAGAGGTGGGGAGCTGAGATTTG
GTCAAAGGGCACAGAGTTTCAGTTAGACAAGAGGAGTAAG
TTTCAGAGATCTATTCCACAGCATGGTGACTATAGTTAAT
AACAATGTGTATTTCAAAATTGCTGGCTGGGCACAGTGTC
TCATGCCTGTAGCTCTTTGGGAGGCTGAGGCATCCGAATT
GCTTAAGCCTAGAAGTTAGGAACTAGCCTGGGCAAAATGG
CAAAATCCTGTCTCTACCAAAAAATACAAAAATTAGTCGG
GCATGGCAGCACATACCTGTAGTCCCAGCTACTTGGGAGG
CTAAGGTGGGAGAATGGTTTGAACCCAGGAGGCAGAGGTT
GCAGTAAGCCAAGATCACATCACTGCACTCCAGCCTGGGT
GATAGATCCAGACCCTGTCAAAAAGAAGAAAAAAAAAGAA
AGAAAGAAAACAAAAAGAAAAGGAAAAAAAATTGCCAGAA
GAGTAGATTTTAAATATTCTCACCACACACACACATACAC
ACACACACACACACACACACAAGTATGTGAGGTGACGGAC
ACATTAATTAGCTTAATTTGATCATTTGCAACAGAAAAAT
ATATCAAAACACATTTTACCGTATAAATATATATAATTAT
TATTTGTTCATAAAAATAAAATCAAATTTAAAAAAATATT
CACTGTGTTTTTTCAGCCATACATAGGCTGGAACCTTCTT
CACATTTTGGCTCCAACAATCTAGCTTAGTCACAGCGAGC
ACACCTAAAACGACCTCTAGGAGGCCAAAAGTCAGAGGAC
CCCCATCATACTGTGCTCTTAGACAACTTTTAAATGTATG
ATAGGAGACAGGCAGAGGAAAACACAGGTAATAACGGGAT
TATCCTTTCCTTTCCTTTCCTTTCTCCAGTGGTTCTCAAC
TTGTTTATTTGCAGCAATTTTTAAGATTTTTTTTCTTGGC
ACACTTGAAAAGATTTTATACCATAGCCTAAACAGGCTAG
CAATAAGTAAAATTCAATCACTACCTAAAACGTAAAAGAG
ACTCACTGTGTCTACAAAAACATTGACTGTCAGTTCCCTT
TAGCTTTCTGTCACTGTTTGGGGAAGAGCTGGTATATCAG
TTAGGATTTCCAGCTGTAAAAGACAGAAGAAATAAAATAA
CAGGATCTCAAACATAGATAGTAGTTTACTTCTGTCTCAG
GTTAAAAATCACGAAAGTAGGCAGTCCAGAGTTTATACGA
TGACTCCATAATCCACAGAAACCTGGGTTCCTTCCATTTT
GCTACTCTGTCCTCCTCAAAATGAGAGTCCATCTTATCTC
ATGGTCCAAACTCCAGCCAGTATAGAGGACACGGAGAAGA
AGGGAAGGCCAATTCCTTTAAAGACACTTTCCAGAAGTTG
CACAAGACACTCCACTTACATCCTCTGGCCAGAAGTTAGT
AACATGGCTATGCCCAGGTGAGAAGTGAAACTTTTATTGC
AGGTGGCCAATGGCCCAGTTAAAAATAGAGAGTTCCATTA
CTAATGAAGGAGAGGAAAGTGGATACTAGGGATGGCACCA
GTAGTCTTTGCTACAAATGATTACCGCCCTGATCACATTT
CTTACATAATCAAGAGGAAAAATTCTTAACTATTGCAGTT
ACTGCCTCATCATTATATGGCATTCCATTTTACCCTTTAA
TTTTTACTTGGTCAAGTTTAAGCCCGCTGTACACCAGAAC
AACATGAATAGCTTTGCTCAGCATTCTTTGTGACATTGCC
CACAATAACGTTATGGATACCTAATAAATTTTTTAAAAGA
CAAAATGTTCTATGCCTTGTGGCCTACTCTGGATGGCTTT
GTGGCAAAGTGGGTGAGTATCCCTGCCCTTTACATTTCAA
GTGTAGGGGTGTTTAGCTGTCTCCTCTGGCTGTCATTTAC
TGACTCTTCTGGGTAAATCCATTGTTCTTTCCTTTATGCA
AGAGACTATCTGAGCACCCAAAACTTGGAAGTCTCTAAGC
TAGGTGCTATAGTGTTACGTATTTCAGTAAGATATTTTCC
CTGCTTAATCCAGGAGCTTGTCATTTCCTTGCTGGAAGTA
CACATGGATAAAATAACTGCAAGGTTTCTGAAAGACTTAA
GTACAAAAATGTCCAGCAAAGAAAAAGGGAAATATCTCAT
TCAGTTGTGAGGGATTAGGAATAAAAATGAATTGGAGAGG
TCAAAATGTAAGCTTGTCCTTAAAAAGAGAGGACTAATTT
GCAGATGGAGATGGGGTTTCTTCCTTCTGAGATCTGCCAT
GGTGTAATCTGTCCTGTAATGTCTAACGTCTACCTGCTAT
TATTTTCTAAATGGTGAGTTAAATGGGAAATATGTGTAGC
ATATAATCATTTTCTATCCTTTGCTTTAGGTTTCGACTCA
TTGGTTCCCCATCTACTACTTGTCTCGTCTCAGGCAATAA
TGTCACATGGGATAAGGAGGCACCTATTTGTGAGAGTAAG
TTGAAATATTTTTCTTCACAAATTCCTCCATGTGATCCTG
ACTTGCCCCTGGAGTACGAAGAATAAATTGAATCCTTCTT
GCACAAAGTAGTCTCTCAGATATTTGAAAATAGGGGTCAG
ATGCTTCATGGTCTTCCCGGCTTTTCTTTATCTTAAAAGG
TGATTTATCTGAAACTGTGGGCTTGAACCTAGGCAAAATG
CCCTACTTTCCTATTATAATAGTAAACATTTCCAGCATAG
AGAGTGTTGTCCTTAATGAGTACATTTTAAAGGCATTAGA
CAAAATTAGATCTGTCTTTGCCAACTCTTACTATCAGGTT
ACAACTCCACAAAGTAGGCTACTCACTTTCTTGTTATTCT
AATCCAAATAATAAAAAGAACTCTTCTTCCAGTTCTTAGC
AAGTTTCCTAAGCCTCTGATCATTTTGAGTTCTAATCCTC
CTTCAATTCTTTTACGCCCATGTCTTTAGTTGTATTTGTT
CTTGATTAGCTGACCCTCCATAAGATATTTTTCAATGAAT
CTCCAAAACTTTAAAAACATGGAAGAATGATTGCAAATTG
GCAAAGTGTTATAGCCGTGAAGAAATCGGCATCGCACACA
GAGTTGATGGCAGCAAAAGTAGGCACAGACTTCCAGAAAG
CTAATGACCAATATAAACAAAAGTAAAGTAAATACCCTCT
GACCAACAACTCCATTTCCCAGAATTTAGCCCAAGAAAAT
AATCATGAAATAGTCCCATGATTTTCGTCCGGAGATACTC
AATGCAATAATATTTGTGATAGTGGAAAATGTTAACCTAA
ATGTTCAGCATGGTTTGAAAATAGCTGGTAGAAGAAATAA
GGCATATTTTAATGGCTATCAGTTTTTAAGAAAGGTAAAA
AAGTGCACCAGGAGGAATTAAAGGTTGAGATGCCTCATCC
AGGTGGAAAGAGTACATCTATGTAGCTACATAACTGATTA
TTACTCAGCCACCAAATATGGTAGTATAGAAAATATATCC
ATCCATATATATGCATGTATCCACATATGTATCTAAGAGG
ATATAATTAAATTGTTACAAATAGTTATCTTTGAGCCATT
TTCAGTTTCTTCTTTCTCTTTGTCCATATTTTATAAATTT
TCTACAATGAATGTGTTCATCGTATTCACTAATATTCCTC
CCCCCCAAATTAACATTGACTTTTAAAGATTAAATGAATG
AGAACGTATACTAGGTGACTCCTATACTTGCCAAGAACTT
GAAATTCTATGAAATAATTCAAATTATCAAAGAATTATCA
GTTTACTATATGAAGTTTTCAAGGCATGGCACCTTTTGTA
GGGGGTTATCTTTTATAAAAAAAATTCCACTTCTACATTT
ATAGGTCAGTGATCATTTAATTGAGTCAATACTGGTTATG
TGTGTATGTGTGTGTAGTCACTTAGCCAATATGTGAATAT
TATTATCTTATGATAGAACACAGTATTCATTTATCATTTG
ATTGCCCCTAAATCTGCCATTATTTCATTTTTCATGCCTT
ATCTTTTGTATTTCCTTTTCTCTCTTTTTCTTGATAAATA
ATGCCAGAAGTGGTATATTTAACCTACAAAGAGGTTATTT
TAATAACCTATAGGAAAAAATAGTCCAGCAGTAGATAAGT
ACCTTAACAATCTGTGATAAAATCACATGTATTATCCACT
TAAAATTATAAATATGTAAACCCAAAAAAACATGGATTTT
TTTGTGAAATACTTATTATGAGCAGAACCCATATCATACA
CACCTAAATTTCAACTAGGTAAAAATGTCTGATTATTAGC
AAATATTTTAAGAAAATAACAGTATTGTAATTCCATTTAG
AAAATCATTGGATTATTTGCATTTGGTATTTAAATTCATA
GTAAAATAATTCATTATTAAAAAATAAGCTGTTTTACCAC
ACTCTTCCTTCTCTCAGTCATATCTTGTGAGCCACCTCCA
ACCATATCCAATGGAGACTTCTACAGCAACAATAGAACAT
CTTTTCACAATGGAACAGTGGTAACTTACCAGTGCCACAC
TGGACCAGATGGAGAACAGCTGTTTGAGCTTGTGGGAGAA
CGGTCAATATACTGCACCAGCAAAGATGATCAAGTTGGTG
TTTGGAGCAGCCCTCCCCCTCGGTGTATTTCTACTAATAA
ATGCACAGCTCCAGAAGTTGAAAATGGAATTAGAGTACCA
GGAAATAGGAGTTTCTTTTCCCTCAATGAGATCGTGAGAT
TTATATGTCAGCCCGGCTTTGTCATGGTAGGGTCCCACAC
TGTGCAGTGCCAGACCAACGGCGGATGGGGGCCCAAGCTG
CCACACTGCTCCAGGGGTGAGTGTGACCCATCAAGACTTT
GCTGGGTGTGAGGGTATGTATAGATGATAGGAGTTGTTGA
AATTAAGGAAGAAGTGTACAAGGACTATGAAATTGGCATA
AACATAATAGTAGCTTCACTGTCTGTTATCTCTGTTAATA
ATTGTCTCAAAGTAATGGCTTACTGTCTCATCTATAGTAG
ACATATTTCAGATGCATTTTTAAATTTAACATTTACAGCA
AATATATGAGGTAGCTACTATTGGTGTCCCCATTTTACTT
TGAGAGAACTGCGTCTTAGTGATATTAAAGAACTTTTCCA
AGGCCCTGACTCCAGAGCCTAATGATAATGTACAGTGGAA
TGTATCATGAACAATAATGTGTAATAGTGATGATCATATC
TCTATCCCTGGAGTGGGGCAGTAGGCAAGTGAGCCATGAG
GACCAAAATGAGAGAATCAAATCAAAAAGGCCTTGACTTC
AACTTTTTCTCGTTATAATTGAAAAGACTGAAGCTCAGAA
AAAGTGTTTTGCTCAAATCCAAACAAACATATATATATAT
ATATATACACACACACATATATTTGATATATAATTATATA
TTGTTCAGATTGAGGCTCAAATTCATTCTTTGAGGTTTTT
TGATTGTTTGTTTGTTTGTATGTTTGTTTGACAGAGGGTC
TCACTCTGTTGCCCAGGCTGGAGTACAGTTGTGCAATCAT
AGTTCACTGAAGCCTCTAACCCCCGGGCTCAAGTAAGACC
CCTGCCTCAGTCCCACAGGTAGCTGGAACTCCAGGTGCTC
ACTACCACACCTGGTTAATTTTTATTTATTTTTAGAGACA
GAGTCTTGCTATGTTGCCCAGGCTGATCTTGAGCTCCTGT
CCTCAAGCAATCCTCCTGCCTCAGCCACCCAAAGTTCTGG
GATTTCGGACCTGAGCCACCATGCCTGGTTTCAAATGCAT
TCTGATGCCCTGAGAACACACTAATTGTCCTGTGGATGGA
GGCAGCCAACATTTCGGTTAAAGTATCATCTAAGCAATAT
GTTCTATCACTAAAAAGTCTGTAGCTTTTTTTCTTTGAGG
GGGGGTTGTTCTTTTTGTTTATTTTTAATTTATTAATCTT
TAATTTTTGTGGGTACATAGTAGGTGTATATATTTATGGA
GTATATGCAATGTTTTGATACAGGCCCAATGTAAAATAAT
CATGGAGAATGAGGTATCCATGCCCTTAAGCATTTATCCT
TTGTGTTACAAATAATCCAATTACACTCTTTCATTTTTAA
ATGTACAATTAAGTTATTACTAACTATAGTCACCTTGTCA
TGCTATCAAATACTACATCTTATTCATTCTTTCTTTTTTT
TTGTACCCATTAACTGTCCCCACCTCCCCTCCCTACCCTC
ACCCCCTATCCCCGCAATTTTGTTCTTGATGCCTCCTCTT
TTCTTAGCTGAAATGACTGGCTTAAAACATGGAGTGGGAA
GAATTAGGTCACAGGGACAGAAAGGAAGCTAACAGTTCAG
CCCTGTGCTGACTGAAAGAGGAACAGGGAGTGAGGAAAAT
GAAGACTAGGTGAAGACGTCTGTTAGATGAGACCTTGGCA
ACAGTACTCCTTGCTGTTGCCTTACACATGAGCTTGAGGG
ACTGCCTCTGTAGGAAGTGGAAGAGTGGCCAAGCCACCTG
CACTCACGACTCTGTGCTCCATAACCAGTAGTTGAAAGCA
AGAGGAATATGCTGTCTTGTAGTCTTCGGAACATGTTTCA
GTAGAAAAAACACAGACAAGGTGTTGGAGAGACTTTGATT
CTAGTCACAGTTCTGCTTGGTATCCTTAGTTTCCTTGTTA
GTGAGATGTGGCTACTGAACTACCAATCTTCTCTTTTAAT
AGCTGCACTCTGCAATGATGATTTTTAAGCTCTCCGGCAA
GCATAAGATATAGCAAAGGAAATTCCCCCATATCTAATAA
GTGCTCTGGAACTGTCCTTTCCACAGTGTGTCAGTCGCCT
CCAGAAATCCTGCATGGTGAGCATACCCCAAGCCATCAGG
ACAACTTTTCACCTGGGCAGGAAGTGTTCTACAGCTGTGA
GCCCAGCTATGACCTCAGAGGGGCTGCGTCTCTGCACTGC
ACACCCCAGGGAGACTGGAGCCCTGAAGCCCCTAGGTGTA
CAGGTGCCTCGACTCTCGACTCTCTGGCTTCCAGATTGCT
CTGTTTCCCCCCTCACATGGAGGACTTACTCCTGTTGTTT
TATTTTTTCTTCTAGTGAAATCCTGTGATGACTTCCTGGG
CCAACTCCTTCATGGCCGTGTGCTGTTTCCACTTAATCTC
GAGCTTGGGGCAAAGGTGTCCTTTGTTTGCGATGAAGGGT
GAGTGTGACCCAGGGTTAAGACCAAGGACCAAGTGTGGAG
AGTGACTCTTTTGAGCTCAGGGGTTAATCCAAAAAAGGAG
CTGACCTAGTAGATAAGAAGTACCCAGAGAGATTAATTTA
TGGAAGGGTAGTTTTGAAATAAGGGTAGGGACTAAGTGGC
ACCACTTTCAGAAGGCAATGAGAAAATGGCACATACAGCT
CAATGTCAGATACATACCTAAATACAGTCACTGATCTTGA
GTACACAGTTGGAACTTGAAATGAATGGGTACGTATTTAT
TTGGAGGCAAAAGAACATAATTTTATAGGAAGTATGCTAG
AAAAAAAATGATGAATAAGACAAAAATTGTTTGCCCCATA
AGAAGTAAGGCAGAGATTGTCTTAGGAAACTTAAAACCAA
TCAATAGCGGAATCTGTAATAGTGCATGGATAAGTGTGTT
TTAACCCAATAATATATCTTCAGGTCAGGAATGGCCAGTG
TAATTCTTTTAATGCAGGATTTTTCTCAGCCACTTTGCCA
GCCAGTGACTTCTGGCCAGCAGTGCCCCTGCCCAGGCCTT
GCTTGGGCCCAGGCTCACTGCAGGAAACACCCCAGATACT
TGGCCCACTGGGCGGGGCCTGGCTGGTGCTCTGACTGGAA
CCCCAGGGCGACCACGACTGCACACTCAGCCCCTGGTGGG
AGGGGATGTGTGAGTGAGTGAGTGTGGGGTCCAGCTGGCC
ACTCCAAGCACCTGCACAGGAATGGGCTCTGAGCGGTGCT
GGCGGCTGGACCAGGCGTGTCACACTGAAGGGAACGTGGT
GGTGCCCAAACAGGGGTGCCCACGACCCTGAAGCCCAGAG
GAGGTGTTACAGCACACTAATGGCTCTTAGCATTTGATAA
TGCCTGCAGCCCAACAGATGGCAGTGTGTTTAACAGCTTT
GTCAATACTGTTGCCCCGCTCAGGCCTGCATCTCCTGTCG
CCCTGCTCTGGCTTGATCCGCTGCTGCTTCCTTTCGCGTG
GTACAGCTGCCCTCCCACAGCAGAGGGCGGAGGGCCACAG
TGTTACAGGCTTCTTTGTACCTGCGTTTGGTGGGTCCTGA
GTTGTTGTCCTGCATCCAAGAAGAACAAGGTTATGCTGAC
AATAGAAGGGTGAGGAGGGTGGAGAAGAGTTTTATTGAGT
GACGAAACAGCTTCTCAGCGGAGACGAGACACAAGGGTGG
ACCCCAGATGAAGTCAGGGGGTCATTTTCTCTCTCAGCGT
GGCTGGTTCTGGGGCTTTTATGGACACAGAATGGGGAGCC
TGTGCTGATTGGTTTGTGACTATACAAAAAAGACGAAAAC
AAAGACACCACTCAAAGGTGGGCACAACAGTGTAAAAAAC
CAATTAGGGAAGAGCAGGTATATGTAAACTAGATGAACAG
TGAGGATCCATCAGAGGAAAGCACACCAAATGGGAAGAGA
GGTTCTCAAGCCAGTCCGTGGATTTACCTGGAGCTTGTAG
CTAGGCTTTAAACTGTCTTCAGCTTGAAGGTCAGGTTTCA
CCGGGATCCGCCCCATCTGCCTAGGATTTGTCTGCCTCCT
GCTTCTATCAGTTTCAAGTGGTATTATTAGTTGCTTATGT
GTATCCACTACTCTTGGTGGTGTGCACTATGAGTCTGGAG
GGATAACTAGATTGGGCAATGAAGCAGTTATTTTTAATGA
TTTCCAAGGAATCTTTGGTGTTTACAAAGTCCACCACCTA
ATAATGATTTCCAATTTCAGAATGATTTCAGATTTCAGAA
GGGAAGCAGGATTCAATAATAAGTTGGGCATTTGGGGGCA
CAAAGATTCTTCCCCCCTCCCTTCTTTTTTTCTGAGCACG
TGGTTCAGCATGCTTCTGTGAGCCTCCTCTGGCCTGTTAC
AGTTGTCGTGGCAGGAAGAACAGTACCCGTTCTCTTTCTA
GATGTTCCTGGCTTCGCTTACCAAATCAAGAGCTGTTCTG
CCTCATGACCCATTAATGAGAATAAGTGGGATGTCAGAGA
GCCATCAGTGAAAGATGACACCTGAAGATTATGGCTCTTG
TGCCCATGGAGAAGTATGGTTCTGTGCTCATGCCTTCTGT
AGGTGATGCTGGGCTAAGAAGTTTATACGGCAATTATGCA
CATCAGCTCTAATTGCTTTGCCAGTCACAGGGTACCATGG
TTCTTTAGAATAAATTGGCCTTTGAGTTTCCGTCAGCTAC
TGAAGAATTCAGATCCCTAATGAACTAAGACTTTTAGCTG
GGCCTGAACCTAAGACCCAAATGATAGTCAAGGAGGAAAT
GGTAGTGAGGAAGCTGAGCATCTATTAGTGAAGAAATCAA
GGGAGAGATGGGAATTGCTCACACATTTGCTATCACTTTT
TTTTTCTTTAGGTTCCGATTAAAAGGCAGGTCTGCTAGTC
ATTGTGTCTTGGCTGGAATGAAAGCCCTTTGGAATAGCAG
TGTCCCAGTGTGTGAACGTGAGTAGAAAGAACTATGTAGT
TTGGATAGCTCTCCTTATTTTTGTTTTCCAGCATGTTTTT
CCGCATGGCATCACCTGTTGTCTAGATCTTTACTTAACTA
AATTATGGATAAAAATACTTCTTTGTTGGAAGAATTTCAA
GAAGGGTCTTGCAGGTCTTCTCTGACATGTGTTTTTGTTA
CTAATCTGTAAATCACTTAGTTTAATGACAGTGTTTAATT
TTGTGGGGAATGTGTGGCAAGAAACTAGATGACATAAAGG
TGCAGCACGTTTTAGTCAGTCATTTATTTTTAGTTTTCTT
ATCAAGGAAGAATCTTTCTTAAATTTTTATTTTTTTTTTC
TTTTTTGAGACACAGTCACCCAGGAAAGAGTGGAGTGGTG
CAATCACAGCTCACCGCAGCCTCAACCTCCTGGGCTCAAA
TGACCCTCGCACCTCAGCCTCCCAGTAGCTGGGACTACAG
GTGCATGCCACCACACCTGGCTAATTTTTGTATTTTTTGT
AGAGATAGAATCTTACCATATTGCCCCAGCTGGTCTCAAA
CTCCTGGGCTCAAGCTATCCTCCAACCTTGGCCTCCAAAA
GTGTTAGGATTACAAGTGTGAGCCACCATGCCCAGCCAAA
TTTTTATGTTTTTTTTTTTTTTTTTTTTGAGACGGAGTCT
CACTTTGTCGCCCAGGCTGAAGTGCAGTGGCGCAATCTCT
GCTCACTGCAAGCTCCGCCTCCCGGGTTCATGCCATTCTC
CTGCCTCAGCATCTCTGAGTAGCTGGGACTACAGGTGCCT
GCCACCACGCCCGGCTAATTTTTTTTGTATTTTTAATAGA
GACGGGGTTTCACCGTGGTCTCGATCTCCTGACCTCGTGA
TCCGCCTGCCTTGGCCTCCCAAAGTGCTGGGATTACAAGC
GTGAGCCACCGTGCCCGGCCGATAATGGTCTTGAATCACC
AAGAAACATTTACATTGCTAAAGATGATAGTTCATGTTTA
TTAAAGGTCATAGATTTCCTTGGAACTTATGGTCTCTGAT
GACCAAAACTTTGTCTGTCTTGAACCTCATTGTCAACCCA
AGAATCTTACTATGCCTGAGTTAAAGCAGACAACCAAATG
GGTGTTTTTTTAAAAAAAATAAAAACAATTACTTTCCAAA
TTCATTATGAACATATGTACCTGGGTGGTCCAGGAACACT
GTCTTTGGGCTTTTGCAATAAACTGTAATTAAGTCTCACT
TCAGTTAGTTGCCTCTCAACAAAAGCCTTACAGATTTAAA
TTCCATCTACCTTAGTTATATTCTTTCTAAAAGTTTTATT
CTTTTTAAACGCACAGTCACAGGTCACTATTGTTTCAGTC
ATCTTAAGTGAAACTCTAATAGAACTTAAAGCTCTTGTTT
TCTTTCTAGAAATCTTTTGTCCAAATCCTCCAGCTATCCT
TAATGGGAGACACACAGGAACTCCCCTTGGAGATATTCCC
TATGGAAAAGAAATATCTTACACATGTGATGCCCACCCAG
ACAGAGGGATGACCTTCAACCTCATTGGGGAGAGCACCAT
CCGCTGCACAAGTGACTCTCAAGGGAATGGGGTTTGGAGC
AGCCCTGCCCCTCGCTGTGAACTTTCTGTTCCTGCTGGTT
AGTACCTGCTTCCACATATCCTAAATGGGTTCAGAATATC
TAGGTAAGAACCTCCATATTTCTATAGTGACAGTCATTTT
TGCTTGTGAAAATGGCTTTGCTATGAATGTCAGAGACAGA
ACTACCTCCCAAGTGAATGACAAATGGGTTCTAGATAGGC
ACACTGTCTCAATTGTTGGTATTCTGATGGTCCTTCCTAT
GGGGTGAGGGGAGTGGGATGGTAAGGAAAGAAGGGGGTGG
ACAGTGAAGAGAATTGGTGAGGTCCAGATTTTGTAGAGAA
TATTTTCAAAGTACTGAGGGGGTGGACAGTGAAGAGAATT
GGTGGGGTCCAGATTTTGTAGAGAATATTTTCAAAGTACT
GAAAACAAATGCTAAAGAAAAAACTCTTTTATTCCACCTC
TACTACTACGAGTTATCTTTATCCTGGAGAGATGGATGTG
CCGTGCAAAAAGTACACATTGACGATATAATTTACTTCAG
AACTGATAATGCTATAAAAAGTCATTTAAGAAACTCAGAT
TTAGGGATTTATACTTTTTATGTTGTTTCAAAGGGTTTGT
TCAAGCCACTGACTATGTTTATTTGGTCCTTCACCTCAAC
ATTAACAAAGGGAACTCAGGAGGCCCTGGAGAAGCAGAGT
TTAAAATTGTACTCAGCCTAATGGGTGCAGCAAACCAACA
TGGCACATGTATACCTATGTATCAAACCTGCACATTGTGC
ACATATACCCTAGAACTTGAAGTATATATATATATATATA
TATATATGTGTGTGTGTGTGTGTATATATATGTGTGTGTG
TATATATATGTGTGTGTGTATATATGTGTGTGTATATATG
TGTGTGTGTATATGTGTGTTGTGTGTATATATGTGTGTGT
CTATATATATATGTGTGTGTGTATATATATATATATATAT
ACATATGTAAAGAGAGATTGTACTCTTAGCCTCCATAGCT
CATTCCTTTGATATATTAGTCTGGCTTTAAACAACAGTAC
CTGACAACTGTAGGCACATGTGTGGCTGTGACTGCCCACA
CCAGCCCCATCTTCCAGTAAGGACAGAACAGCACTGAATC
GGTAGCTTGTCGATCCCTGTGGTACTCCCCCATCTGATCT
AGTTTGAAGTTAGAGACTGTAGAGGATAGTGTTTAAATGT
CAAGAGGTCGAGGTTTAGAGAACCCGTCTTTCACTGATCA
AATAGGAGTGAGTGGCTTATGACCTGGCTGGTTCAGGTCT
TCATGTACCTCTAATAGCCAGAGATATTGGATGTGTTCAT
GTGTTCATATGTCTATGTTTAACTGAGTGTCTTTTCTTGT
GTTTATGTGGGAATTTGTTCTTAGCCTGCCCACATCCACC
CAAGATCAAAAACGGGCATTACATTGGAGGACACGTATCT
CTATATCTTCCTGGGATGACAATCAGCTACATTTGTGACT
CCGGCTACCTGTTAGTGGGAAAGGGCTTCATTTTCTGTAC
AGACCAGGGAATCTGGAGCCAACTGGATCATTTTTGCAAA
GGTGACTTATTTCTTGGTATTCCTTATTCTTGCTGGGTTG
TATGGAAAATTAATGCATGAGGCCTGTAAGGCTGAGAGAC
ATTGAAATGAGCTTAATGAAAGGGATAATATTTTTTTCTT
CTCAGCAACTGCTTTCTTTTCATTTACATACAATTTATTT
CATCTTATTAACTGTCCTCTTTGCATGGTCGACAGCAGTG
ATTCTCCATCCAGAGCATTAACAAAATCACCTTGTTAAAA
AGATTCTCAAACTCCATTCCATGGCCTCTGATTCTGTTTT
GAAGTGGGGTCAAAAGTCTATTTTTAACAAACTCATCAGA
ATGCTCTGATGCAGGAAGACCACAGACCACACTTCAAGAA
ATACCACTTTGCCTTCTTGGTTTGTGTCTAGGAAAAAAAA
TATTGTAGGCTTAATTTTGAGAGTATTACAACTGAAAAGA
AGTCTGTGCTTGAAGATGAAGGATGTACTGATGGCAGGGC
AGAAAAAGAAAGTAAAACAAAGGATAAGTTAAACAAAATA
AAGTAGTCTAGGTGCGGTGGCTCACACCTGTAACCCCAGC
ACTTTGGGAGGCTGAGGCGGGAAGATCATGAGGTCAAGAG
ATCGAGACCATCCTGGCCAACATGGTGAAACCCCTTTTCT
ACTAAAAATACAAAAATTAGCTGGGTGGTGGTGTGCGCCT
ATAGTCCCAGCTACTCGTGAGGCTGAGGCATGAGAATCAC
TTGAACCCAGAGGCAGAGGTTGCAGTGAGCTGAGATCACG
CCACTACACTCCAGCCTGGCAACAGAGCAAGACTCCGTCT
CAAAAAAAAAAAAAAAGGAAATAAAGTAAATTAATTAGAA
AGATGTATTTTAAATTCAGGCCGGGCACGGTGGCTCAGGC
CTGTAATCCCAGCACTTTGGGAGGCCAAGGTGGGCAGATC
ACCTCAGGTCAGGAGTTCGAGACCAGCCTGGCCAACATGG
TGAAACCCCCGTCTCTACCAAAAATACAAAAATTAATCAG
GCATGGTGGCACATGCCTGTCATCCTACCTACTTGGGAGG
CTGAAGCAGGAGAATTTCTTGAACCCAGGAGGTGGAGGTT
GCTGTGAGCCCAGATCGCACCACTGCACTCCTGCTTGGGT
GACAGAGTGAGACTCAAAAAAAAAAAAAAAAAAGAGAAAA
AGAAAAAGAAAGATAAATTTTAAATTCACAATCATGATTT
ACTAACTTCTTTGTTCTATTTGCAGAAATGGGCCAGAATT
ATGCATTTAATAAAGAGCAGAGTGCCAGTATTTGTTGTGA
AGCCAGAGAGAATTAACATGGTACTCCTGTTTCCTTACAG
TGTGACCCAAGTGGCTCCAGGGCTAGATCACCGTTAGCCT
AATTCCTAATCTTTCCCCAGCTTTCCAGTTGCAGAGCTGT
TAATCAAAAGTGAATACACAGTACATTCCATATTCTATTA
CTTTACATTAAGAAATGAGAGTCAGAAAATGTTAAATCAT
AAAGTTTTTGGAGGAGGAAGATTAGTAACATGTTTAAAAA
CATGCTTCCTCTTAGCCAAGGGCAAAATAGGTTTTGGAGT
CATAGACCATTCTATTCTGGCAGTTAAAACCGATAATCAA
CAATAAAATATCAATTTCCTCCTGATTTGTCTAATTTCAG
AAGTAAATTGTAGTTTCCCACTGTTTATGAATGGAATCTC
GAAGAAGTTAGAAATGAAAAAAGTGTATCACTATGGAGAT
TATGTGACTTTGGAGTGTGAAGATGGGTATGCTCTGGAAG
GCAGTCCCTGGAGCCAGTGCCAGGCGGATGACAGATGGGA
CCCTCCTCTGGCCATATGTACCTCTCGTAAGTGCAAGTGC
AAAGAATGTGGGACCTTCCCGGTCATGGTTATTGCTCATT
CATTCATCCATATTGGCATCAAGTGTGGTGTGATGTTTAT
GGCATATGCTACGAGCTACAGAGTACAATATGAGCATCCA
CCTATTCCAAAACTCCCATAGTGAGAGTAAGGCCAGACTT
CCTCTTCTCATACTTCTCACTTCAGCTCTGCACCTTTTTT
GTCTATACCACTTTGTGGTTGCATGAGCCACACAGTAATG
ATTTATTTACAGCCTACGAGCCTTACAAGAAATGTTTTCA
GCATGAGTTAGGGAGCACCTTCCAAGCTGCAGAGAGCAGC
CGGCCTGTCTCCCTCACCACTGGAGGGGACAGGATTTTAA
GTTAGCACAGCTGATTTAGAAATGATGTATCATTGAGTTC
TGTAGAAGAGTAGCCCTCTGCTGGCAACTGGAAGGTACTG
TAAGATAGAAAATTCTACCCACATCATGGAGCAGATGAGC
AAAATTAATAATGAACAGCCTTTCTTAATCCAAGTTAGTG
CTACACTTTCCCTCTCCCCATCTCTTATGACTCTTCTAAT
ACATGGTTCTACACCAAGATTGTTCAAGATCCAGTTTTAC
AATTAATCCTGTAAATATGCTAATATGACTCACAGATAAT
ATTTCTAAATTATCAGCTTAACACTCCCTTAATATCAAAT
TATATTTGCTTTTTTGGCAAAAATCTCACTGGATAACTTA
CTAAATGCTTTTAGAGTATTCTGAAGATCTGGCTGGGACT
GACAGAAAATTCAGATCATTGGAGAACCAACCGTATCAAA
TATTAGAACAAAATATAAAGCAATAATACAAAAGTCACTT
TGCACCAGCACAAGAAGAGACATATAAATAAGTGGAACAA
AATTGATATTAATAAAATAAAGGGGCTGGGTATGGTGGCT
CATGCCTGTAATCCCAGCACTTTGGGAGGCCGAGGCGGAT
GGATCACCTGAGGCCAGGAGTTCAAGACCAGCCTGGCCAA
CATGGTGAAACCCCATCTGTACTAAAAAATAAAAAAATTA
GCCGGTCGTAGTGGCAGATGCCTGTAATCCCAGCTACTCA
GGAGGCTGAGGCAGGAGAGTCGCTTGAACACAGGAGGTGG
AGGTTACAGTGAGCCGAGATTGCTCTATTGCACTCCAGTC
TAGGTGACAAGAGCAAAACATTTTTTTAAAATTGTCCATT
AAATTAACAATATAAAGGTTGTTAGGTGAACACCCACTAA
AAAGCAAGGATGTGATGAAAGTGATATTGTTGTGTGTTGA
AGGTACTATTGTAAATTTGCAAAAACTCTTATGAAAAACA
ATTATGCAATGTATATGGAAAATAATACAACTATTCCTGC
CAGTTAGCCCTCCTAGAAATTTAATCTAAGGAAATAATGT
AAAATATTAAAATATTTTATGCATTTTATTAAGAGTTTCG
TGAGACAGAAACCTAGAAACAAGTTAAATGCACAATAGAA
GTCATTGAATACACTATGATGCATCTCCTAGATTGTGTTA
GTTTGCCTTTGTTGTAACTTGTATTTCTAGCATATAATTA
TGTGAAAACACACATATAAGGAAATGTACCAGAACAGAAT
GTATCAAAACATTTTTTGGGTACTAGGATTGGGGTGACTT
TTCTCTTTAGTTCTGTATTATAAATTTTCTTCTGTAATTG
TATTAATAATAATTTTTAAAAGTCTTCTCTGAGTGCAGAA
GGTAAAATGAGAGTACGTGAATGAAACCAATGGCTTTTTG
CATTAGAAAAAACATTAGACTGAGTCCTGAAGAAAAATCA
GGATGACTTGTCACTGGCTGAGAGGTCCTGTTCAATCACA
TTGCATGCCAGAGTGATGTTTTGTGACTTTTGTCTTCCTT
TTAGGTGCACGTGATGCTCTCATAGTTGGTAAGTTTTATG
AAAGGTTTGCTGAGGAATTCTGGCATCTATAACAGTAAGT
ACCTACCTATAATGAATGAAATGTAAAAAGAGAGATCAAA
ATATCTTGAGTTGTAAAGAGATCAAAATATCTTGAGTTGT
AAGTTCAACTAGAAAGAAAATAATGATAAGTTAGGCCACG
ATATGGTGAAACTGGCATCGTCATATGCATACTAAATAAC
CTTCATCAAAGGGTCTTTACTATCTTTGAACCATTACAAA
TGAATAATCATTCATCAGTGTCAAAAATTCTTTATTTGAA
TGTGGTGGGAGAATGCAACTTCTTCTTTCAGTTGTAACCT
GGAGTATGCCTCCAGATGGTGATCCTGCTCGTTTGCGCAA
ATGGAAAGCCACAAGACCACCAGTCTTCTGACCCCATTAT
CTGTGATCTGCCTAAATAAGAATAGTTTTGTAATAGAGTT
TGCTTCCAAGGGAATACTGTGGCATATTACTCTTACATCC
CTTTTTACACATCTGGACACTGAGACACAGAGAGTTTACG
TAACTTGCCCAAGACCACAGAATGGGGTAGCCTGGGTATA
CTTATCTGTGGAGACTGTACACTTTAACAAGCAATAAATG
GACAAAATGACCTAAATATATAATTCAACAAGAGAGAGAA
TTCCAGTATTTTCACAATGAAATGCCTGTGTGTTAAGTCT
TAGGCAAGAGACATGGGCAGGGCCATGGAGAGCTGGTGGC
CAGCTGCCCCATCGCGGTTCTCACTTACTTTTGGAAAAGC
TGACGTTGGACTAAAGGTTACAAAAGAGGTCAGCTCACAC
CTTAACTATAATAACCCTGTGGGAGTAAGACTAATGCTAT
AGAAACCCAGAGTAAAGCAGAATGTATAGTTACATCTTTA
AAAAAAAAAAAAAAAAAGCATTGGCAATCTGTAGTGGGAC
TGGATACTAAGATAGAATTTAAAACCTATAAGTTATATTT
TCCATGCATTTAATTACCTTGTTTTACTGCCTAGGCACTT
TATCTGGTACGATCTTCTTTATTTTATTCATCATTTTCCT
CTCTTGGATAATTCTAAAGCACAGAAAAGGGTAAGTATAG
CCATATTATCCCAAGAAATGTAAACTGTACTCACCCCCTC
TTGGAAGTCAAAAGAAAGTAAAAGACAAAGAAACCCATTG
CTACATAAACAGATGTGGTAATTCTTATAAAGAAGGTCCT
TGACACACAGTATAGACAAAGAGGTATTCACACTAAAGGA
AGTATATAGGATACCAGAACAATTAAAAAATAATAATAAT
AACAAAAAAAGAGCATTTTGGCCAGGTATGGTGACTCATG
CCTGTAATTTCAGCACTTTGGGAGGCCAAGGTGGGCAGCC
CACTAGAGGCCAGGGGTTCGAGACCAACTTGGGCAACATG
GTAAAACCCCGTCTCTACTAAACATACAGAAAATTAGCCA
GGCGAGGTGGGACACACACCTGTAATCCCAGCAACTCGGG
AGGTTGAAGCATGAGAATTGCTTGAACCCAGGAGGCAGAG
GTTGTAGTGAGCCAAGACTGTGCCATTGCACTCCAGCCTG
GGTGACAGAGTGAGACTACATCTCAACACACACACACACA
CACACACATGCACACACACAGCATTTTAAGAAGGAATTCA
GTTTTACAGAAAGACAAAGTAGGCAGAAGGAGTTTTTAAA
AAGTTGTTCATGAGGCTGTTGATATCCTAGTTTTGCTAAG
ACCTTGCAGACACTGACCTCTAAGCCCAGATCCTATCATA
GCACTGGAAGTTAGATTGGGTCACTTATGGCACACATATC
ATATGGCACACATATCATATGGCACACATATCATATGGCA
CACATAGGCTGCCAGTGGGGAAGAATTGAGACTTTCCATT
GGGTATTTTAATATATAAACAAATATTTTGTAAACACCAT
TAACTTCTTTTTTTTTTAAGACAGAGTCTTGCTCTGTCAC
CCAGGCTGGAGTGCAGTGGCACAATCTTGGCTCACTGCAA
CCTCTGCCTCCCAGATTTAAGCGATTCTCATGCCTCAGCC
TCCTGAGTAGCTGGGACTACAGCCATACGCCACTACACCA
GGCTAATTTTTGTATTTTTAGTAGAGAAAGGGTTTTGCCA
TCTTGGCCAGGCTGGTCTTGAACTCCTGACCTCAAGTGAT
CCACCCGCCTCAGCTTCCCAAAGTGCTGGGATTACAGGTG
TGAGCCACCAGGCCCAGCCATCATTAATTTTTTAAACTTG
AAAGAAAAAAAACTTGCAAAGACTAAGATCTGAATAAAGA
AATGTCTTTGACAGGGAGAACCTACACAGCTTTTGTACTC
GTTGATTGAATTATAACAACCTCAGCGAGGCCAGAATCAA
TAATATCAATGTTATATGGTTGATGAGCAAATTCTATACC
CATAGAAAAACTGAATTTGTAACTTTTAAGTCAACGGTTT
TCTATAGCAAATATTGTAAACAAGTGCAGTTTCCTACAAC
AAGATTTACAGAAATTGAAGTTTTGATATTTCACAAAGAT
GCCAATATACTTTTTAAAAAGTAGTTTGTCATAGTAGATC
TTGCTGTAAACAACCTAGTCAGGAACTCAATTTCATGGGA
AAATACTGAATTAGTAGATATTTAAATTTAAATATCCATT
CTTCCTAACTAATGTTCTCTATATTTTACGGCTTGACATA
TATTCTTTGCTCTTTTCCATTACAAAAAGAAAAGGTGGGC
CGGGCGCGGTGGCTCACGCTTGTAATCCCAGCACTTTGGG
AGGCCGAGGCGGGCGGATCACGAGGTCACGAGATCGAGAC
CACGGTGAAACCCCGTCTCTACTAAAAAATACAAAAAATT
AGCCGGCGCGGGGCGGGCGCCTGTAGTCCCAGCTACTCGG
AGGCTGAGGCAGGAGAATAGCGAGAACCCGGGAGGCGGAG
CTTGCAGTGAGCCGAGATTGCGCCACTGCACTCCAGCCCG
GGCGACAGAGCGAGACTCTGTCTCAAAAAAAAAAAAAAAA
AAAAAGAAAAGGTAAGTAGCTGCGCACTTTACCTTGACAA
AGTACTTGTGTCAATACATTTTTCCTCTTAAAGTTTTGCA
TTAAGTACCATATAATTAGTGAGTTAAGTTTTTAAAAAAT
TACTAAGTCTAAGTTAAAGAAGTTGGGGCTTCTAATTTTC
TGTATCTATATCAGTCTCTAGTTACAACTACACAGGGGAA
ATGATTATCTCTTCTTCTTGGAAGTATTCAAGATACTTTA
ATATCTTGAAGATATTTGAATATCTCCACCCTTCTAACTA
TGTCATTCCTCATTACTTATGGCCCATACCTTGTTAATCA
ACTAGAGGGTCAGACTCCCAAGCCTAACTATTGATTTGTT
TCACCTACATAATTTAAGATCATTTCCTCATATTAATCAT
CTTCAGACATAAACATGACTCAATAACCATTTCATAAAAT
TTTTTCTTTAGAAATGATTGTCTTGTATAGTCTAAGCAAC
CTGAGACCATATGCCATTTCTTCATGTTTTCTGTCTCGTA
AAACCTGCCTCCTATTTTTTCCATATTCTTTTAAAGTGTA
ATGTCCATCGCACAACCATTCTCTCTCTGACCAGTGGCTA
CCAGAAATGTGGCAGAAAGAAAGATCATGATCCTCGTTAG
ACTTAAAGGTCAGGGAGGTAAACCTCCCAAACATCTATGT
AACCCACACTAAAACCTATTCTATATGTGTAATCCAGGAA
AGTTTTTAAACATTTTCTAAACTTTTACTTTTGACCTGTT
TCACTTCTTGGGATTGTAACTGCCTGACGTGTTCTTTCTG
CCTGTCATACAGACAAAACCAGTTCCCTGAGATCATGGTA
TACTGCAGTAAAGAAAGAGATGAATTAACACAAGGCCAGT
CACATGGAAGAACTGGAGTTATTGCTCAACTCAGTCTCCC
CAAGAACACTGGGGCTAGGGTTTTTATAGATCATTTGGTA
GGAAGGGAGCTAGGGAATGGGTGCTACTGATTGGTTGGGG
ATGGGGGTGTGGGAAATGTTCCTCATGTGCTGTGTCCACC
TCTGGTTGGGGGCCACAGGACCAGTTGAGTCATGAGTCAC
AGGTCCAGGTAGAGTCAATCAGTTGCCAAATGCAAAAATC
TGAAAAACATCTCAGAAGACCAATCTTAGGTTCTACAATA
GCGATGTTATCTATAGGAGCAATTAGGGAAGTCACAAATC
TTGTGACCTCTGGCTACCTGACTCCTGGGCAGTAATGGAT
TATAAAACCTATGCCTATATTTTAGCAGAGTTCAGGTCCC
TCTCCTAATCCTAATCTTTTGGCCTTTCATTAGCTTTCAG
TCCCTGAGCAAGGAGGGAGCTAGTTTTAGGAAGAGACTGT
TATTATCCTTGCTCCAAAGTTAAATTATAAACTAAATTCC
TTTCATGGTTAGCTTGGCCTACACACAGGAATGAGCGAAG
CCAGCTCACCCATGAGGCTGGAAGCAAGATGAAGTCAGTC
ACGTTAGATTTCTTTCACTCTCAGAATCTTGGCAAAGGTG
GTTTCAGGATAGTGAGTGCATTTCTCTAACAAAACACCAT
TGATTTTCATGTTAGAAATAACACATAGCTAAAATTGGGA
AAAAGAAGTAAAGAAACTTAAATAATCAGAAGGCAGAGGT
CCCTTCTTTTGGAAGGAGTTGGGCTGATTAATCATGCAGT
CATACCTCCTCGAGTGGGTGTGGCCAATAAGCTAAGTCAT
TGTGGCTGTGTGAGGACGGCTGATTATTCCTTATCTGGAG
CTCAAGCTTTCCTCACAGAAAGACAAGGGCATAAAGGGCC
TCATGGCAAAGAAGAAGGAAGCCATGTGGGAAACACAGAA
TATGAGTGGAGAGTATCATAGTGGTCATCAAGTAAGAAGA
GCCGTTTATCCTGGAGCTAAAAAAGACTGACAGAGACAGA
ATAGTGTAGAACAAGATGGCCTGCTCTTTGGGAGAGCCAC
AGTCACACCAGGCCTAGAGAGGTGCAGGCTGACGTCTACC
TCAAACACTAGAGACAATTCAGAAGCTGCATAAGCAGTCT
GAAGACTTACCAATAAACTAAAATGAGGCTGGATGTGGTG
GCTCAGGCCTGTAATCCCTGCACTTTGGGAGGCTGAGGCT
GGTGGATCACCTGAGGTCAGGAGTTTGAGATCAGCCTGGC
CAAGATTGCAAAACCCTGTCTCTACTAAAAATACAACAAT
TAGCCTGGTGTAGTGGCACATGCCTGTAGTCCCAGCTACG
CGGGAGGCTGAGGCAGAAGAATCGCTTGAACCCAGGAGGC
GGAGGTTGCAGTAATCTGAGATCGTGCCACTGCACTCCAG
CCTGGGCAACAAAGGCAAAACTCCATCTGAAATAAGTAAA
TAAATAAATAAATAAAATAAAACAAGAAAAGAAACTAAAG
TGATACAGAAATAGAAGGAATACACACACAGAAATGATCT
CACCTTCTTTAAAATGCTCCTTAAGGAGGTCTACTTTAAC
TATCCTAGTAAAGATGACATGACCCCACCCCCACATTCCC
AGTCTCTCTTATCCTGCTTTATTTTTTTCATCGACTTATT
CTCTTTTATTATAATTAATTAAATAATTACATTCCCTGTT
TATTCTCTCTCTCCCTCCATGAAGTCGGGGATTTTTCTCC
TATCTTCACCAGTGGATACGTGACAAATCTAAACTGTCCC
TGGGACAAAAAGAGTCTCAATAAATATTTATCAAATGAAT
GAGTGAGCTAAACACCACTAAGAGTGTTACCACAAGGGGA
AATTTCTGCCGTAATTCTCTACCAAGTTAAACAGTGCATC
TTTAACTTGTCCTAAACTTACTCCAGGTTTCAAGGCTGCT
CCTCGTTCTAATATACCAACTGTCTCAGTCTGTTGGTATA
TATAGTTGGGCAGTTATAACAGAAACTCCAGAGACTGGGT
GGATTCAATAAGCATTTAAGCTGGGTGCAGTGGTACCTGC
CTATAGTCCCAGCTATTTGGGAGGCTGAGGCAGGAGTACT
GCTTGAGCCCATGAGTTTAAGGCCAGCCTGGGCAATATGG
CAAGACCTTGTCCGTAAAAAACATTATTTCATTTCTAAAA
ACCAAGCATTTATTTCTCATGGTTCTGGTGGGTAGAGCGT
CCAAGATTAAGGCAACTGCAAATTCAGTGTCTGGGGGTGT
CGCTTTCTAGTTAATAGACTTCAATCTTTTCTCCTTGTCC
TCAAATCAGAGAAAAGGAGTGAAGGAGCTCTCCTGGTCTC
TTTTCTAAGGGCACTAGTCCCACTCACAAGGGCTATGCTC
TCATGATCTAATTACTTCTCAAAGGTCTCACCTTTGAGAT
CCTATAGTAATTAGATCCTATAAATTTTCAACATATAAAT
TTGGAAAGATACAAACATTCAGTCCATTGTACCAACACTG
CATTTGGTAAGCACATATGCTTAAACGATATCACACTTGT
TGATTTCATGTGCCTTCTCAATCCTCAGCTTTCCCTGATT
AAGAATACCTAATTACTCTGCCCATTTCCTCTGCGCCCTT
CACCTTGGCCTTTCCACTCGCTATTACCACTATCTCTTGC
CTTCTTGGTCTCTACTATACTCCTCACCATCTCTGCTCCC
TGGACTATGATCCCCTGTGAGCAAGGACCACCTATATCCA
CCCCAAACAATTTTTATTTAATGATTTTTTGATCTCTACT
TGTACAGCAGTCAAAATTAATAATAATAGTAGCAGTGGTT
AACGTATTTACAAAAAGGGTTAACATGTTTATTTATAGGT
TTATTTACCATTTATTATCTTCTTTGGTCCTCAAAGCAAC
TCTGTGAGGTATGTTATTGTTATATTGTTATCCTAAAGCA
TAAAACACTCTAGGTTCAAAGAAATTCAGTGGCTTGTTTA
AAGCCAGTGGGAAGTTGTTAGGAATTAGGCCTTTAGTCCA
GATTATTTAACTGGAAATCTTGAACTCTTTGTGCTAGTAT
TTTGACAATGTTAGTTGCCATTTCTGAATCTGACTCTATA
TTACTGAAATTCAGTATCCAGAACTGTATATAGTACAAAC
CTAAAGTATTTTCCTTTTTTCTTTCAATATTCTTTTTCTC
CCTATATTTTACTGAATTTGTTTTAGCTACTCTGGTATAT
TGAACCAGTATCTTTCTAGAGAACAGTATGCAATCTCTCC
TTTTTTTTACTCTTTATTCTGAGTTATTAGGCTATGAAAA
ATTAAGGTATTTCTTTAAGGGCATCTTTCCATATTGAGAT
TTCCTGGCATTTCACACAGACTTGGCAAGTTCTTCCTGTG
ATTTAATCTCACTGCCTTGTTATTTCACTAGTTAAAAATA
TGCTGCCTGCACATTTTGATATTTCACTGTGTATTTACAA
CAATAATTTGTGATAATGTTAAATAAGATAGGTCATAAGA
TAGGTCATGCACTCATCACTGAGGAATAATACTGGTTAGA
CTTCTTCATTCAGAGCCCATTATTGCCTCTTGTTAGTGCT
TTGTACCCACTCCCATTTCTACACAAAACAGCCTTGTCCA
CAGTCAAAATTTCAAAGTTTCCACTGTTGTGATGCTTAGA
ATGATAAAATACTTAAGGCCATCCTCTGTGAAGGCTCCCT
GAATTTTCCTATGTTCACATTAACCACCAGTAACTAACCA
GATAGCTCTTCATTCAACATATACTCACCGAGATCATATT
CTCCAAAACCCCGTGTACCTCTCATCACCCAAGACCACCT
TCAGAACACTACTCATCTTACCACTTAATCACCACTCCCT
GGAAGGTCATACCACCTGGCTATATACCCCTCCACTCTTC
CTCATCCATGGATCTCAAGTATGCCTTCCCTGTCCTGTGA
AAACTCTGCCCCCTGAAGCAGTCTGCCTCTTTTTCTCAAA
TGATGCTGTCATTCTAATTTCCATAAGAGGGTAAAGAATA
ACTGAGTGTTGAGGGAACAGTGGTACATGTTGAAGTGAGT
TAACTCTTTGAGCTTCCATTCTTAAATCCCTAATACCAAC
TCATACATAAAATCTCCAGGTACTGCTACTGTTTTATCAT
TTCATTGATAAAAGATGAAGTGTTTATTAACCCCCAAAGA
GGCAGTGTACCACACTAAGTGAGGGCGAGGGCTTTGCAAC
CGCTAAGGCCTGTGTTCACAGTCACTCACTCTCTATGAGA
CCCTGAGCAAGATACTTATCCTTAGTAAATTTCATTTTCC
TTGCCTGTGAAATGGAGATAATAATAGTTCCTACCTTACT
TAACATAGTGCCTCATTTATGATGCATGTCAGAAAATGTT
AGCTATTATTTACACATGATTGTTATTACTGACATTAAAA
AGTGAGTAAATATTTCTTTTTACTGTCAGTTCTTAAATAC
CTTCATGACAGCTACTGCTGCCCCCTAACTGTGGGTATTG
CTTGTACAGAAAACAGAACATATATCTTCACTATAGGAGA
AAAAGGAAGCCTCGTGTAACATTGCAGTGTAAAGTCATTC
ATGTTGTGCAGCTTAAGTGTCAAAATCTCGATGTAAATCC
TATTTACTAATCAAAATTATGTCAGAAATAGTGAAATGTG
TTAAGGCATGGACATCTGCCTATAAACAATTTAGAGTATC
CTGACAGAAAATACAGGATGATTTTAGTATTATTTTCTAA
TCTAAGTTTTTGCTTAGTATTAAAAGATGAGATTTGGTTA
TGATTTTCCTTTCAGATGTCTTGCAAAGATATCAGGAACT
TAAGGCAAATAATACCTTAAATTTCAAAATGCAAATTACT
AATTTCTTTCAAAACAGATACTTAAACGATTAAGACAGTT
TTTCTATTTTTTTCCTCTGCCAATTAGCAATAATGCACAT
GAAAAACCTAAAGAAGTGGCTACCCATTTACATTCTCAAG
GAGGCAGCAGCATTCATCCCCGAACTCTGCAAACAAATGA
AGAAAATAGCAGGTACCTATATACATACTGAATTCAAAAT
GTTTTCAACAACTCAAATATCAAAAATGGAAACAGGACTT
GAATATGATATTGCACTAGGTAGGTCATTGATACCAAAGA
ATTTAGAAAGTACTTCAGGAGCTGGAAACTTCTTTTTTTT
TTTTATTGGATTATTATTGTCATTTCCACTGATTTGGGGT
GATGACTCTAAGTCAGTGCAGTCACAGTCACTACTTTTTC
AAAGCATTCCTATAATTTCCTGTATTTATGCTATGAAACT
TTGAGAAGTAGTATGCTTTTCTTTTTCTTGTGGAACCCAA
GAATTTGCTGCCTGCTTGTACCTCCAAGTCTTCCAGCTTC
CCTTAAATGCACAGAGTCACTTTAATGTCCTCTGGAGACT
TTCACTTTACCTCCCTAGCCTCCAACCCCTTTGATTTCTG
ACTTCCACTGAATTCTCTACTTCATTTGGCCTCTTTGACT
GCTCCTTCTTTTGGTCCTCATTCCCTTGGGCTTATTAAAT
ACCTAGCCTTTCATTCTACCTATTCAAAGCAGGCTTACTG
CAAGCTGTTGTGTAGTATACATTGCTAAAGATTTGGAGTG
AAAAGGGAAATTATACCATTATTGAAAGTGGTATATATCA
ATATTAGAAATCACTGAACTAAAAAGTAACTAGCACACCA
GAGACCTGAAAACTACCACCTGTGAGCCAAATCCAGTTGG
CCACTTGTTTTTGTAAAGAAAGTTTTACTGGGGCACAGCC
ACACACAATCGTTTGTCTACTGTCCCCGCCTCCCTTTTAT
ACTACAACAGCAGAGCTGAGTAGTTGCAACAGAGACCCCA
AAAGCCCAAAGTATTTACTATCTGGCCCTTTAGTGGAAGA
CTTTGCTAACCCCTGAACTATATCATACTATGAGAAATTT
CTCACTGGCTAGTTCCCCTTTTAACCTGGGCTTTCCATCC
TCTTCCCAGGCCTCTCTCTCTCATTGGATACTCCTCTCTT
TTGTTCAAATCTTTACTGCATTCTCAGGGTATGCAGTAAA
TACAGGGATTCAGACTCTCAGGCTTCTTGCAAATTCAAAA
CTCCATTTTTCTTTAACATTCAGAGCAATTTATTTGGCTC
TGGTTTACTTTGGCTATGCCCAAGAATCCTAAAATGTCCT
ACCCATAGGTGTTCGGGACATTTTCAGAAATAAGATCATC
ATATGCCCTAGAATTAGGCCAGTCCTGTAGAAAGCAGAAG
CAAAAGCACCACAATCATTACTAAATTTCTTTTCTTTACG
TCCTACCTCTTTCTCATATACATGTGCATTAATCTAAACT
TGGCATGTTACCCCTACATACATCAGAAATCCTAAATTCA
ACAGAGGACAGTGGAAGGGGCCCCAGGAAAAGGAAAGGAA
GTGGAAAAGATATTTTATAGTTAACCAAAATATAAGTAGA
AGTAATTCAAACTTTTCTAAACAAAAAATTACAGATTATG
TCCTATTTTCTCCTATAATAGAAATGAATTTGCAATGCCC
TGTTTATTATCTGTCTTCCTAGTTGCTTTGCTTCTAGCTT
ATTTGTCATTACTGTTTATGAAAACAAATGAAATATGCAT
TGCTTTTTTAAAATTCAAAATTGATATTTTACTTTTTGAA
GCTTTAATGTTTATCTGGCCTGATCCTTCTCAAATGGGCA
TTTGTATACACTGGGGGATACATGGCTAATGCTAATATAC
CAAGGGGATATAAAAATCATAAGATGAAAATGGCATGGTT
TCCTAGAGAGTATATTCTTCTAATGTTACTCCAATAGTTC
AAATAAAAATTGTATTATTTCAGCATGAACACAAACACAT
TTATAAGGGAGCAAAAGACAAATAAATAATGCAGGAAGTT
TAAGATAAAATAAGACAGCCGGGCACGGTGGCTCACGCCT
GTAATCCCAGCACTTTGGGAGGCCGAGGCGGATGGATCAT
GAGGTCAAGAGATTGAGGCCATCCTGGCTAACACGGTGAA
AACCCGTCTCTACTAAATATACAAAAAAAAAATTAGCCGG
GTGTGGTGGTGGGCGCCTGTAGTCCCAGCTACTCAGGAGG
CTGAGGCAGGAGAATGGCATGAGCCCAGGAGGCGGAGCTT
GCAGTGAGCCGAGATCACACCACTGCACTCCAGCCTGGGT
GACAGAGCGAGACTCCGTCTCAAAAAAAAAAAAAAAGATA
AAATAAGACAGAAAATATTGTGCTTTCAGGGATGCTTCAG
GGTATGTCTCCAAAGTTCTTGCGTGAGGCATTCATTTTCC
TTTACTATCAGAGTGCTATGGGGGAAAAGTCAGGCAGAAC
TGATTCAGGGCCAGCTGTGTGGCCACTCATTTACAGACAA
AATGACAGCAGACTGGAAGAACAACAACCATCTTTACAAG
AGTTCATTTTAAAAATATTCCACAATAATAAATTATTTGA
TTTAGCCTCACTCCTGTCAGACTACCTGCCTAAAACACTT
TTCCACATTTCTTTCTATCTAAATTCCCTGAACCCAGCTC
GAGCTCTGAATTCAATCAACCAAGATGCTCTCCCAAACAA
CTCTAGTCCAAAATGATGTCTCTCTTTGAAGCTCACATTT
CCTGACTACACCATTTAAAAAATAAACTAATTTATTTTAA
CAGTAATATCTCATCATTATTAAAAACAAGAAATAGGGAA
AAATATTAAAAAATATAAAAATTACCTGCAATAATCTCTA
CCTAGTAGTATTCTTAAGCTTCTTTGCATATTATTGTACA
TTTGCATATACACCTTGAGATTATATTGATTGCACAATAT
TGAATCCTGCTTTTTTTACCAAATGACAAACATTTCTCTC
ATCATTATAACAGTATATAACCTATAGTAATTGACATTTC
ATGTGTTGTTTTTTGCCTGTTAACTCTATTGCATTCATGT
ACTTGCTTATTTATTCTTCAAACATTCTTAGCCACTTACA
ATGTGCCATACGTTGTGCTTGTGTGTGTTTTCTTTTCCAT
GCTAAATTAACTTCTGATAAATAGAGACTATTTTTTAAAG
ATCTCCCCAATCTCTGAGTATAATCAAATGAGAAATGTTC
AGTAGTCAACTGAGCATGTTAATCAATTGAGAAATTAATT
TATGAAAATTTCATTTATCCTCAGCTTTTTGGAAATACCC
TTACATCAAAGTACACCTCAAATTGTGTAAACTGACTACT
GATCACTTTTTGGTAGGTATAAAGTCCTTAAAAATTTTGT
TTCAACTTTCCCTTTTAAGATTGGAATTTTGACCACAGTG
TTCCACAGGAACAAAGTGAATCATCTGTGGCAAAATATGC
TAGTCAAGAAGTGAGTCAGAATCTGTGCCAAGTGTTAAGA
CCTTGTGCACCCAGGTTCTGGGTTGGAGTAAAGAGGCAGG
CTCCAAAGACATAGCTGTGTGTTGGACATGAGAGTGTTTG
GAGGAATACAGGTAACAGGTGATGCTGGGAAGTCCTGTGA
AGTGGAAGGAGAACAAAGATGAGGCATCTGGTGGCAGTAA
TAACCAGGGAGCAGATGAGCTGGAGGGCCTCATCAGGAGG
TCTGTCCCTTGGTAGAAGGATACCACTCCTGGCCTTAAAA
AGAGAGGCTTCAGCACGGCTGGGGAAGCACAAGGATACCT
TGTACTAAATCCACTACTGCAGCTCATTCTTAACTGTAAG
TAGAAGAGGAGGACATGCTTTCCGAAGCTGACCCCTCCAA
GATGACCAGTTCCTATTTCTGTCTCCTGCTACCACCATGG
TGTTGAATAACAGAATCAAAAAAATGTTTCTTCTGTTATG
GGTGACCTGTACGTTTTCTAGAATGGAATGAGGCTCTTTA
TTTAGTAGCTCAACTCTGAGAACACTTTTTCTTTGGACAA
AATTAAAAAAGGAAAAGGTCAAGTTAATCATTAATCTCTC
TCTTATCTACCAATGTCTCCATTTATGCCATACTTTCTAT
GTCCTACATAGCAGCCATCACAGAGGGCAATAAACACTTC
TCATGACCTTGTAATTTATATGGAATGCTGAAGGGGTAGG
TTGCCCCTCCACACCTGTGGGTGTTTCTCGTTAGGTGGAA
CAAGAGACTTGGAAAAGAAAGAAACACAGAGACAAAGTAT
AGAGAAAGAAAAAAGGGGGCCCAGGGGACCGGCGTTCAGC
GTACGGAGGATCCACTGGCCTCTGAGTTCCCTTAGTATTT
ATTGATCATTATTGGGTGTTTCTCAGAGAAGGGGATGTGG
CAGGGTCATAGGATAATAGTGGAGAGAAGGTCAGCAGGTA
AACACATGAACAAAGGTCTCTGCATCATAAACAAGGTAAA
GAATTAAGTGCTGTGTTTAGATATGTATACACATAAACAC
CTCAATGCCTTAAACAGCAGTATTGCTGCCCTCATGTCCC
ACCTCCAGCCCTAAGGCAGTTTTCCCCTATCTCAGTAGAT
GGAATATACAATCGGGTTTTACACCGAGACATTCCATTGC
CCAGGGACAAGCAGGAGACAGATGCCTTCCTCTTGTCTCA
ACTGCAACAAGGCATTCCTTCCTCTTTTACTAAAATCTTC
CTCAGCACAGACCCTTTACGGGTGTCCGGCTGGGGGAAGG
TCAGGTCTTTCCCTTTGCAGGAGGCTATATCTCAGGCTAT
CACATGGGGAGAAACCTTGGACAATACCTGGATTTCGTAG
GCAGAGGTTCCTGCGGCCTTCTGCAGTGGTTTTTTTTGTT
TGTTTTTTTTTGAGACGGAGCTCGCTCTGTCACCCAGGCT
GGAGTGCAGTGGCGCAATCTCGGCTCACTGCAAGCTCCGC
CTCCCAGGTTCACGCCATTCTCCTGCCTCAGCCTCTCCGA
GTAGCTGGGACTACAGGCGCCCGCCACCACGCCCGGCTAA
TTTTTTGTATTTTTTTTTTTAGTAGAGATGGGGTTTCACC
GTGGTCTCGATCTCCTGACCTTGTGATCCGCCCGCCTTGG
TCTCCCAAGGTGCTGGGATTACAAGCATGAGCCACTGCGC
CCGGCTATTTCCGCAGTGTTTTGTGTCCCTGGGTACTTGA
GATTAGGGAGTAGTGATGACTCTTAACAAGCACGCTGCCT
TCAAGCATTTGTTTAACAAAGCACATCCTGCACAGCCCTT
AATCCATTTAACCCTGAGTTGACACAGCACCTGTTTCAGG
CAGCACAGGGTTGGGGGTAGGGTTACAGATCAACGGCATC
TCAAGGCAGAAGAATTTTTGTTAGTACAGAACAAAATGGA
GTCTCCTATGTCTACTTCTTTCTACACAGACACGGTAACA
ATTTGATCTTTCTTTTCCCCACATTTCCCCCTTTTCTTTT
CGACAAAACCGCCATCATCATCATGGCTCTTTCTCAATGG
CCGCTGTCTCTTCGGAGCTGTTGGGTACACCTGCAGACAA
AACAGGCACACAAGGATTAATATGAAATTTATAATCGTAG
TACTTCCGATGGTCTTAACCCAAGTGACAGGGTTAAGATT
TGTGAGGCCATCAGCAGCTCCTGTGATTGCCTCAGTTCCT
GGCACCAAATTTAAATGGGCTTTTGATGTTTCAAAAATTT
ATTCCTTTAATTTGGAAATGTCTAAAGTGAGATTATCTTC
TCTTCGCTGTAGATGGCATCTAACCATGTCCCAGTGATGC
TCAGACTCGTTATAAACTTGGGATGTAATACAAAAATCTA
ATGTATTCCAGTCACACTGTAACTGGAAATGATGTTCTAA
GCTCATGAGCCTGTCTCCCATCCAAATTACAGTTTGTCTA
AGAACATTAATTTGGTTTGCCAATTTTTGATCAATACCAG
ATTGTGAATTCCACAATCTTGTAGAATTTTTTTGCCAATC
ATTAACAAAGTTTACTGACTGAACAGAAGAGTGCAATGCA
ACTCCTGCCACAGCAGCCGTAGCTGTGACTGCAATTAATC
CCATAATCACTGTAATTAAAGTAAAAATGAATCTTTTGGA
TCTATTTAAAATGCCTTTTAATACTTCAGTCAAAACATGG
ACGGATGGCGAGGCCTCCCACGTCGGTCCATGGACACGGA
GATCCACACGCCTTCTCTTGCTCTCACCAGCAGAATATGG
TGTTGCCAATTAAAACTTTATCAATGCAAGTAAACAATCT
GCAATTTTCACAGCTTATAGTTTGAGAGTCTGGTTTAATA
ACTATATTTCCTACAACTAGCATATAAGGGGGCTTTACAC
AGCTTTGTAAAGGAACTGTTAGACTGGAATTTAGGTTTCT
AGTATAAAATGGCTTACGATCTCTTGTTTCTAAAGTTTGA
TTTCCAGACCAAATTCTAATGCGGTATGAGGCCACAGTAA
GCCTCCATAATTCTGCATGTTCAGGACCAGAAACAGGACT
TATTATTTTTGGTCTTGGGGTAGAGATTACTTTTTCTCCC
CATTCCCAAGGGTAGAAAGACTGTAATTTTTTATGCTTAT
GTTTGTCTAAACTGTCTGTTAAGTCACTATCAACAGCTGG
ACTCACTTGTGCACTGGGACACAACTGAGTTTGTCCTGTG
CAATTGTGGTAGAATTGACCTCGAGGTGCCCAATCTGAAT
AGTTCCGAATTCACTCTTTTGTAATATCACCATGCTATTG
GCCACACATTCTTCCCAAACTAAAACTTCTGTATTTTTTG
ATCCTTTGGGAATTTCCTTGGGGCGAAGTTTCCCTTTAGG
TCTAAATTTTAATGATCTTTGATAAGAAAAGTCTTGTAAA
TAATTTACCTGTGGCCTGAGTGACATCGCGCTTACCATGT
GATAAGTGAATCTACTGATGGGACTGACAGTAGGTACTTG
CACCAACCAATTTTGGACAGCAGGCATTAAACATCCTGGT
GCTCTCCCTAGGCAAATAGGAGGATAACGATACCCAATGG
AAATATTTATCATCATCCCTTCTTCCTCAGGTTTGGCAGG
GCAATGATCATCTGTGGGGCCAGGTACCCATACACTATCA
TAAACATATACTTCAATAGGATTATCCATCCATGTGACTG
GTGTTTCCATCTCTGTGGAGGTGCTTTTCTTTGCATCTCT
GATGAGTTCATTGTAGATCTTCAAATGTCTAGTGGGTATC
CAAACAGGAAGCTGATTTTCTCCTGGTGAAACACAAGCAA
AACCTCTCCCCCACGTCACCACCTTCCCTATTTCCCATGT
CTTATTTTTATTATCTTTCCATCAAATCAGTTTTCCTTCA
TGTGGGCTGTTCTTTTTACCAGTAAAATGTTGTGCTGCAG
AAGTAGTAGTTTAAAAAATTTAAAGTATAGAGTGCTAGAT
TAAGTTGCATCTGAGGAGCGGTACATTCCTTACTGTCTCC
CCCTTCTTTTTGCTTAACTGAGTTTTGAGTGTTCTATTAG
TTCTTTCAACTATGGCCTGTCCTTGGGAATTATAGGAAAT
TCCTGTTGTATGTGAAACTTTCCACTGATTTAAGAATTTT
TGGAAAGCTTTACTACAGTATCCTGGTCCATGTCAGTTTT
GATTTTTTCTGGAACTCCCATTACAGCAAAACAAGATAAT
AAATGTTTTTTAACATGGGAAGTACTTTCTCGATTATCTG
GCCCTAAACAATGTAAAATCATAGTACTTTGATACACTTC
TGAGGCTGTACCTATGCTGACAAGTCCTGTACCAGCCTTT
TGTTTAGGCCAATTTTTTGGCCACTGATTTAAAGCAATGA
TAGAGACATCTGCTCCAGTGTCTACTAAACCTTTAAACTG
TTTTCCTTGAATAACAGCCTTACACACAGGTCTGTTCTCT
GAGACCCGACTTGCCCAATATGCAGCCTTTCCTGTCGGAT
CAGTGCTTCCAAACCCTCCTGTTCTTTTTATCTCACTATT
TCCAACCTTAATATAAGGCAGGAGTAATAATTGAGCAATC
CTGTCTCCTGGACTGGCACTCCAAGGAATTGACGAGCTAA
TAACCAATTGAATTTTGCCTTTATAGTCTGAATCAACCAC
ACCAGTATGAATTTGAACTCCCTTCAGACTTAGACTTGAT
CTACCTAAGATTAGTCCTACAGTCCCCTCAGGAAGTGGGC
CATATACCCCTGTGGGGATTTTTTGTGGGAGCTCCCCTGG
AAGCAGAGAGACTGCCTGTATAATACATAAATCTACTGCT
GCACTGCCTCTTGTGGCTGGGGACAATTGTTGTATTGTGG
TAACTGGCTCATTCCCTGAGGCACTTGGGACAGTGGGGGT
TGTTGTCCCTGAAAACCCCGAGGAACAAAGGGCTGAATTG
GGAATGCCCCAGTTTGTTGCAGGGCCTGAGGCTGGCCCCT
TTGCTCGTTTTCCCGACAATGGTTGCCCATTTCTATCAAA
TTTAGAATGACATTGACTAGCCCAATGTTTTCCTTTTTTA
CATCTTGGACATAAGTCAGGTGACTCTTTTTTATTTGAGA
CTGGGCAATTCTATTTTAGATGACCAATTTGACCACAATT
ATAACATTTCCTTCCAAATGTTCTAACTTGTCCTCCTAAA
GCGACTCCCGTTATTGTGGAATAAAGTTTACAAAATATCC
AAAGCTTATCAGCCTGTAAATTCTGGGTAGTTCAATTGTC
TACCATGCTGTTAATTAAATGCAAACATCCTGTTATTTCA
GGGTCCTTCCTTGACAAAGTACTGTACAGCTGAAGAACAT
CTCGAATACAATTTTGGTTGGAAAGGAGCCAATTGATTTC
AACAGAATCAGATCTGAGCTTCATAAAGTCTTTTAAGTGA
CGTCACAGAGATGCAGACATGTGCACTTGAAGATGCTGCT
GCTTCCCCAGTACCTAGCGAAGCTCCTCCCTCTTTGTGTG
AAACCCCCACCCTTCTGCCTCATGCTGAACGCGCACAGTA
TCTAGTCAGGGGAAAAGACTGCATTTAGGAGATAGAAAAT
AGTTTGGATTACTTAAAGGAATAAGGTGTTGCCTGGAATT
TCTGGTTTGTAAGGTGGTCATTGTTCTTTTTTAAAATATT
CGTGATATGGAATGGGCTCAGTAAGGAGAGCTTGGAAAAT
GCAGAAAGTTATGAAAAATAAGTCACTTATAATTATGCTA
CCTACTGATAACACTCCTAATATTTTGATTCATTTTCTGC
ATATCTTCTTTCACATACGTGTTTTTTTACATATGTGCTT
TTTCCCCCTTAGTTTCCTCTTATTTTATAGAGCAGAACCC
TAGTCTTTTAAACAGTTTAGAGTGAAATATATGCTATATC
AGTTCTTACTTTCTCTAGGGAGAAAAATTAATTTACTAGA
AAGGCATGAAATGATCATGGGAAGAGTGGTTAAGACTACT
CAAGGGAAATATTTGGAAAATAAGCTTTCGATATTTTCTA
AACTTTATTTCAAAAGCACTTTGTGCTATGTTCTATGTAA
AAAACATAATAAAAACTGAAATGAAAGAATAATTGTTATT
ATAAAAGTACTAGCTTACTTTTGTATGGATTCAGAATATA
CTAAATTAACTTTTTAAAACACAACTTTTAAAAAATGTAT
CAAAATAATAAACATGTTCTGATATTTTTAAAATAAGTGA
TCTTGTGTTCTTTAACCAGTCCACATCTTTAGAGAACAAA
AATGTGTTATGATATTATGGGCTATGCTAATGACCTCTAG
AAAACATCAGAATATTTCTGGATATTTAATAACAGCTTTA
TATATGACTAATGCTCATTTCTATGTAATTCTGTTTAATA
GTTGCTTTAAAGGTGAATTCTGCCACATTTACTTTGACAG
CAGTATAAGGAGTGAGATAGACATGAACCTGAATTTCAAT
TTAAAATCATGGAAGAGAGGGGAAAAAAACCAGCTTAAGA
AAAATCAACTGATAAACTGCAAGAAAAAAAATGCAACTTA
TATCACAAAAGCTAATTGCTTTATTATTCAGAGAGTACTT
AAAAATTAAAGACCAAACTTCTCTCCACCCAACAAAAATT
GGCAAAGAACATACAGCTAGATCACCAAGAAAGAAGGGCA
AGTAGGTGGTGAATATATGTAAAGATACTTGATAGGACTT
TTGCTTAGTTGGATCTTTAGCAAATCTCTTTTATTTCTTG
GGATTTTGAAGAAGTAACTTTTAAAGGGGGACTAGAAACT
AAGTGATTGGGAATTGGCCTTTTTAGAATTAAAATTTCCC
AATTCAAGAAAAAAAAATCCTGTGTTCTTTTTTTTTCCAG
AATGGAGTAGGCCAGTGAGCAATGTGATTAATAAATATGC
AATGCCTGTGACTTTTGATTTGTTTTGTTTTGTTTTGGAG
ACAGGGTCTTGCTCTGTTATTCAGGCTGGAGTGCAGTGGT
GTTATCTAGGCTTACTGCAACCTCACCTGTAACTTTTTAA
TTGCAAGAAAGCCAAAAGGTTTTTTCCCTATTACATCAGT
TATAATGAGAAATACCGTATATACTATGAGTAAAATACTA
TATTGCCTAACTTGTATTATTAAGCAATTCTGCTAACCTG
CGACCTTACATTTTCATCTGAAAAGCAGGGGCTGGACACC
AATTGCCCTCTGAAGCTACTGCTAGTCCTAACATTCTTTG
TTTTGTTTGCTTTTTTGGCACACTTAAGTGTGTAGTATGA
AGCTTATGATGCTTAAATGAAATTTTCTGTCTCTACCATT
ATAATGAGAAAGGAATAAAATACTTTATTTTGGAAATCTA
CTTATGGGATATAGTTCTGTACCTGATTGTTTTCATAATC
CCTGTGGTGATGTGTAATGCCACAGACATGCTCTTGATGG
TAACAGGAAAGAAAATCAGACACAGCTAAACATAAAGGTC
AGTTGGCTGGCAGGTGCTTAGCAGGTGTAAATAGAGGCCC
ATTCATGCTGCTACACTTGCTCCTGAAAAGCATAACGTAA
ATACAGTATACTAATTAGGAGGCAAATAACCATCTAACAT
GGTTCTTTTTTTTTTTTTTTTTTTTTTTTTGAGACGAAGT
CTTGCTCTGTCACCAGGCTGGAGTGCAGTGGCGTGATCTT
GACTCACTGCAACCTCTGCCTCCCAGGTTCAAGTAATTCC
CCTGCCTCAGCCTCCTGAGTAGCTGGGACTGACTACAGGT
GTGTGCCACCACGCCCAGCTAATTTTTTGTATTTTAGTAG
AGACGGGGTTTCACCATGTTGGCCAGGATGGTCTAGATCT
CCTGACCTCGTGATCTGCCCACTTCGGCCTCCCAAAGTGC
TGGGATTACAGGCATGAGCCACCGCGCCCAGCCCTAACAT
CAAATTTTAAAAGAGTTGGCCACAGTTTAATGACATCCCT
GCACACCAGCCTCCACCCATACTGCCCTTCATAAGCCCCT
TAAAGGAGATCCCATAGTTCTAAACCTGGTCCACAAACAC
ACATATCCTCATTCTCTCCTTTTCTTCTCTTTGGGGAGTT
GGAGGAAACACTAATCTCCTAAATCAACTTCATTCAAAGC
TTTGCCTTCAAGTTCTACCCCTGTTAAGGCCTCAGGAAGT
TCATTGTCGACATTGAACTCAGTCACTAAAATGACCTCAA
GTCTAAGGGATAGACCACAGCTCCACTTCACAAGTAAGCT
TGCAACACCTGATTTAGAAAAGTTTGCTGTGCAGACAGTT
GTAGCTCATCCCTTTTACAGACCGATCTCGATTTGTTTCC
TAGGGCCTAAAATTATTTAAATCAAAATCTCTCAGAACTT
TCTGGACATTTAATAAATTCATGCTGGAGGAGAACTGGCA
GAGATATTTTAAATGCACTTGACCACAAGAACCATTTATT
TCATCCAATATTTACCAGCTATTCATTGTACACTTACTAC
AGATTTTGGCACTGGAGATACTATAAGAAAACTCTAACCC
TGAGGTATGGAACTTATCCCAAAAAATAGGAAACAAGGCT
CAGAACCATTCAAATGAAGCTCCAGTTTACTCAAATAAAA
ATTAGTTTTATAAATTTAATGTGAAAGTCTTTGAGTATGT
TAAGAATGGCTTGATTAACCCCAGAGATAGAAATTTTACT
GATTGAAAGAAAGTTTCAGTAAAATACCAATCTTCGAATC
TAATCTGACACCTGAAACTAGGAAATCAAACACTAGCCAT
ATTTTTTCTTCTATTCTTTATAATAATTTTTCTCATGAGA
AAAAGGCATCTTTCTTCCAAGCCTGAAAATAAATCGAGAA
TTTTTAATATCTTTTGTTGTGGAGAATAATAAATAGACTT
ATTTGCTTTCACAAATAAGTGCTGGCATTGAGCCACAGAA
CATATCTGTCATATGACACCATACATTAACAGGAATAATA
ATTTCCCCTCATTGAGTTTCCTATTTACTATCCCCTTAAT
TATACCTCCTTTAATTACTGTCATAGAGCATCTGAATTTT
ATAATCCAAGATACTAAGATGTTTATTTGATATACCACCA
CACTCAATGTCTTGTATTCTTTGCCAAAAATTTGAAAATT
TGGGGGAAGAGGAAATTCCATGGTTTGGTAAACCCAGAAA
GTCTTCAGTACATCTCAGTTATAGAACTGTATTAAATACA
TTTAAACCCTATAATTCCATAAGACTCATTTTAGGTTTAT
ACACTAAGCATCCAATTCCTCACCATCCTCTCATACAAAC
CCTGTGTAATACAAGTTCTACTTCCATAATTCTATGAACA
AAACAACAATTGATACATAGGTTTGATTTTTAAAATACAT
TTTCTTTACCTTATTCTAAATGTAACATAGGCTCAACATA
GAAAAAGAAAACTGAAAAGCACAAGGAAAGTGAAATATCT
ATAATCTTATTAACCATTGTTAATTTTGTTGTGTTCAAAT
TAGTTTATATATATATATATATATATATATGCCACTTTTG
TTTTAATAAAAGGACTGCCAAAAGGCACATGCCAATTTGG
ACTCTGCTTTTTCCACTTACAATGATATCATAGTTTCTCA
TATTTGGTATGCTTTTGCAATACTTGCTACATAGAATTCC
ATCACACAAAGGTAACTACCAGAAATTCCTTATTACTTTT
GCTAGACACTTAGGGTTTACATTTTTTTCAAAAATTATAA
ATCTTTGATCACAGCTCTGATGATTTCTCTGGGAACTGAG
AGCCTAACACAAGTCATGTCCACTTTAAGACTTTTAACAT
ACTGAAAAGTTATGTTACAAACAGAGTGCTGGTCCCCCTG
CAACACGTTCACTCACATTGGCTGATGTTTTAATTCTTTG
CCAATCTGAGGGGAAGAGATGTCAACTCTTTTTGTTTGCT
CTTTTAATGCCAGTCATGTTCCCTTTTTTTTTTTCGTTTT
ACCAGTCATACTGGCTTACTCAGAACCCTACAGATCAATC
CTGCTCATTCTTAATTTTCCAGCATTGTTCCTGAGATTGT
TTCACCAGAAAAGTTCTCCCCTTATCCACTTCGCCTAACA
ATTTCTACCCATCCCAATGCTCCTGCATTTATTGCTTCCC
GGAATTTGGCACTTAGGACACCCTTGTCCTTACATTGTTC
ATGCATGTATATTTCGTCTTCAATAAAACATTTAGTTGCT
CAAGAGCAAGGGCCCCGTAGAGTCTCAATATGCTAACGGC
CTGGTGTTGCTTAATAATTTAGATTCTGACGGGTCCTCTC
CAGGGAGGGGAGCAAAGGGCAAATTATCTTAGGGGCTGGG
AGTGCAGAAGCCAAACCTTTGAGACTGTGAAAACAAGACG
GCGCCGAGACGATTCAGTAGCAGACATTCAAGCAAGTAAA
ACTCAAATATTGTTCCCAATAATGCCTGACTAATGCCAAA
TACCAAGTAAGGGCTCAGACAGTCCTGACAGCCTGCAGTG
CCCCAGGATAAAACTAACCCTGACGGGTGCTAGCCCACGG
TAACCCCTTGCCAGGGCTCTGGACACGCCCTGTCTCCTCG
AAGGCCAACGGGCTGCCCCTGCGCGCCGAGGCCCCGCCCC
GCGGCCCGCCGATTGGCCCCAGCCGCCCCGGCGCTAACAC
TCAATTTCACCCTAAGCGCCCAGGCCACCCACCTGTCATG
CGGCCTTGGAAACTTTTTGAGTTTGGGGATTGTTGTGTCC
AATAACCGGACTCAGAAGGGAGTTCCCCGCTTGTCTGGCT
CGCGGTTTCTCTGCTCACCTCCGGATAAATTACGGGGTCT
CTCGCGCCGCGCATGGCGCCTCCCGTCCGCCTCGAGCGTC
CCTTTCCTTCCCGGCGCTTTCCTGGGTTGCTTCTGGCGGC
CCTGGTGTTGCTGCTGTCCTCCTTCTCCGGTAGGACCCCG
GGGTGGATTCACGCGTCCGCGGCGAGGCTAGAGCTCTGCT
CAGACAGTTGGGCAGGGGAGGGGCGAAGCTCAGTGCACCG
TGCCTGCTTGGGATAGAGAGCGAGGCCAGGTTCTCCGAGG
GGTGCAGTGCTCAGATTCCGGGGGTATGTGGCGGGGGATG
CGGGAACCACGCAGAGCCCGAGGTGAAGCTTGTTTGGTGG
CGTGGTGTGCGCGGCCGACATTTACGCAGGATCTGGCTGC
GTTCCCAAAAGAAGCGTGAATCGTGTTTTCGGGATTGAGC
CCAGTCGGCAAGGGGAGGGCGGACTGGGCGCCCCAGGTGA
GGGCTTGCTCTGAGTGCACAGGTGCGGGAGTGTTGCTAGG
GCCCGTACTGGGCCCGTGGTAAGAGTTTGCCCTGTGTTCC
CCTGGTGCCTTGGTGAATGGGGTGTTCATTAGGGATTGGA
CAGTACCCGCGGTAAGGGTTGCAGTGCGTCTGCTGTGCCC
CATGGGCTGGGTGGCCTGGGCTGGGCTGGGCGAGCAGGGG
CCTGGCCAGGTGTTGCTGGGAGCGTGCTGTGCGCAAGTGG
CCTGTGTGCAGAGTTCACTGTGGGCGAGACAGTTCACTGT
TTGCTTTGAATGGAGCGAGCACGGACTCTGGGGCTAGGGA
GGGCATGTTGAGTGAGAGCAGGCTCTCAGTGCCTGGGGTT
AGAGAGGTGGTAAGGGCGCACCATGCTTTTAGTGCCTTCT
GTGAACAGTGTCCCTGTTGCCTGAGATCGTATTGGTCTTG
GATTTTAAGTGGCTGCTTTTTTGGGGGGGTGGGTGGTCCA
TCGAGTCATCTTCCTGTTCCCAACCAATATAGACAATATC
GGATTCCATTGCCTAGTGGCTTTTTGACATTGTTTTCCTT
CTTTTCATTAGTTTGAGTCATATTTGAGAGATGTGAAGCA
ACCTAAAAAACACTAGTAGCCAAACCTAGTGAGAAATTAG
TATCCTAACAAAGGAAGGCAGATAATGTTAATCTTGTTTT
CCCCAACAGCTCATAAACTGAAGCTTAAGGCCTATCCCAC
TGTTTTGTAGTTCATTGAATGGAATCGATATTTTTAAAAA
TGCATGCTAGGCCAGGCCCAGTGGCTCACACCTGTGATCC
CAGCACTTTGGGAGGCCCAAGTTGGGTGATTGCTTAAGCC
CAGGAGTTCAAGATCAGCCTGGACAACATGTCAAAACCCC
ATGTCTACAAAAAATAAAAAAATTAGATGGGCATGGTGGT
GTATGCCCGTGGTCCCAACTACTCCAGAGGCTGAGGTGGG
AGGATCGCTTGAGCCCAGGAGGAGAAGACTGCAGTGAGCT
GTGATCATGCCACTGCACTCCAGCCTGGATGACAGAGTGA
GACCCTGTCTCAAAAAAAAGCCAAAAATTACATGCTTAAA
TACAGGCTTATTGTGCAAAACGAACAAAATAAAAGGACAA
TTGTGTTTAATATTTTGTTATATTTCCTTCTGACTTTATT
GTGCCTCATGTGTATCTATGTCCATCATATTTAGGATCCT
ATTCCATGTACAGTTTATACGTTGCATTTCCTTTCTTGGG
AACATTCATTCAATGAATATGGGTCTTGTATGTCTGGTGC
CATTACACTGGTAGGTAATAACAGACAATTCCTATTTTCT
TTACCTTTTGTTTACTATTTGTTTACACACACGTACATGC
AGGAAGATAAGCAGGGACTTTGTTTTGCTCATTGTTAAGT
GCTTAGTACCAGGAACACAATAGGCAATCAATAGATATTT
GCCAAAATGTATTGGGAGTGGCAGACATTAACCAAAACAT
AATAGTAACAAATATATTAACCAGGGAAGTGTTCTGGAGG
AAAGGAGTATAATTTTCTGACAGCATTTAACAAAAGACTG
GAGGGAGGGAAGGCTTTTCTTCTCATCAAACAGACAAAAC
TCTGCCACTTTGGGGCATCTGTGCTTGCTGTTCCCTCATC
CCTGGAACATTCTCTCCATGACCTGCTGCATAAATGGGCT
CTTTCTTCTGCAAACTCAGCTGGAATGTTACCGCTTCAGA
GACCTTCTTGGAACCCCCCAACTCAGGTTGAACACATAAA
ACCCAGTTCAAGTCCCTCTTGTAATCACCCTTTTAAAGTG
ATCTTTTCTGTTCTCCGTCTCTCCCCATCAGATTGCAGGA
ATCTTCTGTTTTCCCCCATTTGTGGTTCCAAAAGCCCCAT
TTGTTTGCTTCTGTATGAACACTAACTCAGTATCCATATA
GACATCTGTTAAATACCAGAAAATTAAATATACTATTTGG
CTGGGGCTTAGAGCCTAGGAAAAAGTCCCTCCTGCCTCCA
GGAGGAAGGTTCTTTAAAGAGCTATGCTCAGGATGATCTT
TCTGTTGTACTTAAAAAGCTAGGGCAGCGGCAGCTGAGGG
CCGGAAAGGATCTGTCTCCCCTGTTTGTGTTGACTCTGCA
GGGCTTCCAGTACTTCAGTCTTGCATCTCACTGATCATTA
AAACGTTCATTTCGAAGGAGGGTGATGGCATTACGGAGCA
GTGGTGATAAGAAGAAAATGAAAGGACTTTCTTTTCTTTT
TAAAGATTGTCGTTTAGAATAGGCTTAGTGCTAGAAGTAT
AGCCTGGGCATCATAAGGAGAGCCCACCTCTACAGAATAT
TAAAAACAAAAAATTAGCCAGGTGCGATGTTGCATGCCTG
TGGTCCCAGCTACTTGAGAGGCTCAAGGGGGTGAGGGGGG
AGGATCACTGGAGCCCCCATGGTCAAGGCTGCAGTGAGCC
CTAATCACACCACTGCACTGCAGCTTGGGTGACAGAGTGA
GACCCCATCTCAAACACACACACACACACACACACACACA
CAAACTAGAAGTTGAAGAAGATAATGAAAGCAATTTGAAA
TACAGGACCATAGAATTATAAAATGAATAGGGTGCAACAT
GGAAGATAACAAAACTAAGAATGAAGAGAAGGAAAAACAA
GGTTAATTTTGAGGTTGATAGGGTTAAATCAAGACAGGTG
TGAAACCTAGAGAAAGTAAAAATGAGAACTCACGATGCTA
GGCAGAGAGAATACATGAATTAAAATAAACATTCAATTTT
TGGAGCAACTCACTCTCACAAGGATAAAGTTTTGTAAGCA
GATGGTGCTGTGCATGGGAGACCTGCCCTCTTAAAGGTAG
TTGCCAAATGGTTCCAGATAGCAGAAAGAAACGTGTCAAA
TTTCAGGCCAGTCTCATTCATTCCTCCAGAAGAGGAGCTG
CTTTTTTGGATAAACTCCCCAGTCTCCTGTTGTGTGTGGT
CTCTTCTGCCTATTTCAGGTGTTTTCCTTATTTCCAATGA
AAGAAGCCAAGATCGATAATTTCTTATTGCTTCTTAGTTT
CCTTACTTGGCATGCTACAATGCAAAGTGAGCAGTCCATA
TCTGGTCACCTACCAGGATACCAGAAGACTGGGAGATAGG
CAACACAAGAAATGGCTAAATCTTCTTTCTCCATTGTTCT
GTAGAATGATTATTTTCGATATGAAATTGATTACAATATA
TTCTTCACATTGTTTTGTGTTTGACAGCAGTGGACTTGGA
GTACCAAATTTTTTTCGAATAGCTACTATGAGGGACATAT
TGTGCTGGGTGCTGTGGCCTCATGGATGAATGGAGTCGGC
CTTGTTAACTATTAAACTCAAAAGCATGTGATAATTACCT
GAGAGATCCATGCAGGGGAGAGTCCAGGGGAAGGTGACTG
ATCACTGCTTCCCAGGGGGAGGCAGAAAATGCTTCCTGGA
GGAGATGATGGGTGGATTAAGGAAGACGAGTTGAGCAGGA
GTTGTAGCTACCGGCCACGGAGGAAGGGTATTCAGAGCAG
AGGAAGCAAGGTGAGCAAAGGCACCAAGATGTGACACTGC
TGGACTGCCAAGCTACTCAGTTTGGCAGAGTAGGGCAAAG
GAGGCAAGAAAGAAGGGACAGGATTAAATCACAGGGTGAG
CAACTCTGAAAAGCAACAGGCTTGTCAGGAATAAACAATC
ACCATCGTAAATTCCGACTTTGATATTATTCCCTGTCCTT
TTAGGGCAGCTTGAGCCCTTTTGTTTGACTTAGCACAATG
TGACTCCAAACTACGGTTGTTTTAATTTCCCCAGACACAG
TAGCAGACAATTTCTTGAGGACCTAATTGCAGATAGAGTT
TGTCAGTGTCAGCATGTGGGAGCTCCAGATGAATGGCAGT
AATGAGAAGCAGTTTGGTAGTGGTTCAGCAGTGTGGTCTG
GGAACCTAGTTGACTGGCCTGCCTCCTGGGTCTGCCACCT
AACTGGAATGTATTCTTGGGTTCTGATAGTGATGGGATTT
AAAAGTCTGTAAGCTATGTTAGGAAGCCTTAGACATTATC
TTGAGGTCATTGGAGAGCCATTGAAAGGTATCTGTCTTGG
AAAAGCCTTGATTACTCTGTCATATAAATACTGCTATGGT
AATGTGAAAAATGAATTGAATGAAAGGTGGCAAGATAGGT
ATGGAGACCTATTTGGTTATGTCATGGTAATCCAGGTAAG
AAATGATAGTGGCTTGAATGAAAAGTAAAGGATACAACTA
CATAGAATAAACAGGCATTTCAGTTGTGGAAACATAACTT
GTTTGGTGTGTGTGCGTGTGGTGTGTGTGTATGTGTGTGT
GTGGTATGTGTGTGTAGAGTCAAAAGTGGCTCTTGGGCCT
CCCTGTGTTGTTTGAGATAGAGTGACATATTCCAAGTAGA
GCTGTGTGGGGAGGCAATTGAATATGTAGTTTTGGCACCC
CAGCTAGAGATCTGGGATGGAGAGATACCCAGCCAGGAGG
CAGCTGGTTATCAGTGGTAACGAAGTTACAGAAGTGTATA
TATTCTCCCAGGGGGACCTGCAGAATGGAATCGCAGGAAG
TCTTCCTACAGACCCATCAGGGATATTACCTTGATATGAG
CCAGAGGACAAGCTGAAAACCAGAGTGGTTTGCTCTCCTA
AAAGCCAAAGAGCGAGAACTCTTCAGGCAGAAGAGAGTGA
GGGCAGAGTGATCAGCAGCTCTCATGTTATCAAGAGGGTA
ATTCAAACTATTAAGGAAGAGACTGTTAGGAGGAGTTTAA
CAAGGAGGAGGCCATTTAATGACTCGGAAAGTAGTTGAAG
TAATTTTCATAGACCTAGAAATGAGTGGGAAGTGAGAAAT
AAAATTGAAATATGTAGATGTCAGAGTTTATGTTTTGTGG
AAGCAAAAAAGGTTTTAAATAGATTGGATAGTGGGAGAAG
GAGCAAGATGGTCAGATTTCATTGCCATTTCAGTTGTAGT
CAAATACCATGAATTTCTGATAATACCAATCTGGGCAGGG
CTGTGGGTATGCGTGTACATTAGAGTCAATTTTTTGCAAG
CACGTGTGAATGTACAGAAATTGAACAGTTCAGTGGATCC
AGTGTAGATTTTTTTTTTTTTTTTTTTGAGACAGAGTCTC
GCTCTGCTGCCCAGGCTGGAGTGCAGTGGTGCAATCTCAG
CTCACTGCAACCTCTGCCACCTGGGTTCAAGCAATTCTCC
TGCCTCAGCCTCCCGAGTAGCTGGGACTACAGGTGTGTGC
CACTACACCTGGCTAATTTTTTGTATTTTTAGTAGAGATG
GGGTTTCACCGTGTTAGCCAGGATGGTCTCTATCTCCTGA
CCTCGTGATCCGGCCACCTCGGCCCTCCCAAACTGCTGGG
ATTACAGACATGAGCCACTGCACCCAGCCCAGTGTAGATA
ATTCAGTTTACTAAAACTCATCTGGAAATTTGGGGAAATT
TCTGACTGCGCCTATCTTATGATATAATGGCATCTACTGT
TGAAGTATAGCATTGTAGCTTAATATTAATTATAATATAA
AATATCTAGAAAAAATAAGTCAAGATACTGTTTTTCTGGA
GGTAGGCGTGTTTAGTTTGAAATTTTTCATAGGAAGAAAT
TCAGTCCTCTGAAAATGTATTGCCAATAAGTGCATTGCAG
GACATGATATGTAAAGAAAATATTGGACAGTGTATATATG
GAGAATTTTAGAATTTAGAACATGACATGAAATGAAAGTA
AGATTTCACTTGGTTAGAATTTTCTTGACCAGTCTCTCAA
CCTGAGGTAGGACCATGACCAGGGAGTAAGAAAAAAAATG
CTCCTTGGAGATCAAAATAGATCATCTACTTTGGTCCTTC
CACTATAGAAGAGGCCTTTGCATTCTGTTGGCCCTTTAGG
CTTTTACTTGATGTCTCCATCATCTTATTTTACAAGCCAC
AGATAATTTGAGGAAGATGAGTTGCTGCAGTAGAAATGAT
AGGTAGAAAAAAAAGCTACAAAAAACAGAAATAAAAAATT
CTAAAAGCACAGGAATATAGTAGCTTTATTATAGGACATG
CTGGATAAACAATCCAACAGCTACCTCAGGGAGCTTCTGA
GGGAATGCATGATGCAATGATCAGTGAGGCAAGATCAAAC
TGTGTTTGATGTTCAAGAAAAGAAAAACAATTCATATAAG
TCTATCCAAAGTAGTAAATTTTTTATATTTAAGTAGTGTA
TATTCACTTGTCGGATGCTCAGTTCACTTATCTGAAATCT
GTGAAATAAGGTCTTATATTTTAGAATATTTGAGTTCATA
TTTATTTTGATCTATGAAATCCACTACATTTACTTAATAA
TCACCTTTTACCATAACATTTCTTGAGCACCCACAAGGTG
GGTAGAGTGTAGTAGAAAAAGAAGAACATGGTCCTTGACC
CCCAGAAACTTGCCTTTTAAGAGAAGACAGCCTGAAGTTA
CAAGCTGTTATAAGTTAATGTTTTAAACTATGGAAGAACA
ATCTGAGCAGAGTGCTCTATACTGTAGAAGACTTCTTAGA
GGAGAAGTTACTTTTGAAATGAGTTTAGAAAAATGTGGAG
AAAGATGCATCCATATATATTTTAAGACCAAAGACATTAA
TGCTATCTCTTCAGTTTACTGTCGAATGTTTATTCCCAAA
CAAACTAAAAGCTGATAGGATGTTACTTAAAACATACAAG
TCCCATTTCCTCCACTACTGCCAGCACTCAGGTAAAAGCA
TGGAACAATCATTTAAAATCTTGCCAAGGGCCTTCCTATT
TTTTTCTGTACTACCTGCTGCCAGATCACAGTCCATGGCT
GATTAAAGTGATATCAGTACTTCATCTTCATGTTCCTATT
CTCTTATCCCTAGATGCCTGTGAGGAGCCACCAACATTTG
AAGCTATGGAGCTTGTTGGTAAACCAAAACCCTACTATGA
GATTGGGGAACAAGTAGATTATAAGTGTAAAAAAGGGTAC
TTCTACGTACCTCCTCTTGCCACCCATACTATTTGTGATC
AGAATCACACATGGCTACCTGTCTCAGATGAGCCCTGTTA
TAGTAAATAAACTAGCCTCTTTTTTTGTTTTCTGCTTGCT
GTAGAGATTTGCACACATTTTAGGGTACATATTCCACTAT
GGAGATGATGATTTTTTTTTCTTGTGAAATGAGGTTTAAG
ATAACAATGCATTTTTGCAGACTTTGAGAAATTGAAATCT
CCAAGAAATCTTTTTCTTGGCAATAGATTGCCTGGGTGAA
CATGAAACTGAAATTTGCCCTTATAATAGGTAAATAAAGA
ATATAATATTCCCTGCATGCAAAACAGCAATGCAGAATTT
TCATTTTGATTTGGATCTGTTTAGAAACTGGATTGAAAAA
ATCTCAAAATTATTTCCTTTTAGGAAAAACATGTCCATAT
ATAGGGGATCCTTTACGTGGCCAAGCAGTCCTTGCAAATG
GGACTTATGAGCTTGGTTATCAGAAACACTTTATTTATAA
TGAGGGGTAAGTAAGTTGCTCCTTAGAGGAAATAAGGAAA
ACGTTAGTAATTTTATTTTCGTTTTGCTTCTCTTCTTAAG
CATTCATATAACTTTATTTAATTTTGTTTTCTATGTGACA
AGTTATACTTCTAGCCAAACAACTCTTGGATGTTTTATGG
AGACAGCAAAGATGCAGAGTAAATAGAAATTGATATTGAA
GGAAAGCACTACTTGCTATTTCTGACAATAAGTCTGTTGT
AAGCATTAAGAATGTAGTAATCATAAGAATTCATCCTTCA
CAACTGAGTGTCCCCTATTTAAATCTGCAAACTCTTAGAG
TTAAAGTAGGGCTCACAGAAATGAGAAATAGAATTGCCAG
CTAAAGATATGCTTGTATCCAGATGACTCTGTAAGGTGTG
ACCTGGTTAGCCTTTACCATCATGTTGAACAAAATCTCTC
AGTTGAAAAACCTTATTTCTGAGACTGCTACAATGTGAAG
CATCTCAAGAACAGGCACTGAGCACTCAGTAATAGCCTTT
GTTCTGCAGGGCTTTTAAAGTCATAGATATTGGGGATACT
GGACATTTAAGTGAAATGTGCATTTAGAGAGTAAATGCGA
TTTCATAGATTTTCTGTTGCTATAACACAATACTTGAGAC
TAGATAATTTATAAAGAAAAGAAATTGATTTGGCTCATAT
TTCTGGAGGCTGGGGAATTCAAGGGCATAGCAGTAGTATC
TGGCAAGGGCTTTCATGCTGCATCAGAACATGCTGGAAAG
TGAAAGAGAAATTTAGCACATGCAAAAAGACAAAGCACAA
GGGAGGGGCTCTCGCTTTATAACAACCTGCTCTTGTGGTA
ACGAATCCAAGCCTACAAGAATGAGGATCCACTCCCTCAA
GAATTAATGAACACCCTCTAGAAAGGCATTATCCCTCTTA
ATGACCTAATCATTTCTGAAAGGCCCCATCACCTCTCACT
GCTGTTACACTGGCAATTAAATTTCAATAAGAGTTTTGGT
AGAGACAAACCAGATTCAAACAATAGCAATAATACGCTAT
AACATATAAACAAAGTGAGTCTTGGAGGAAAAGTGCACTG
TGACCATGTAAGGCAGTTTCACTAAGAGTTTTTAAGATTT
GCTCAAGTAGAAATATTGGAGTATTCAGTTAATAGTTACA
TAGAGCTTGCTAGGCACTATGAGGGATACCAGAAGTTTAA
GACATGGACCCTCCTAAAAGAAGTTCTAACCTTATTGAGA
AACAATATATACTGAGAGCTATCAAACCAAAATACTAAAT
GAGAAATACCAAATAATAGAATTAATCATGATAGTTACAC
TAGGAGTCCAGCAGGAGGAGAGATTCCTGTGAATTTAAAT
CAGGGAAGATTTCATTGAGTATATGGGTAAAGTATTCCTA
CACTCAATGAGCTACTCCTAGAAAGACATTCTGTTCTAAA
TAATATTAATAGGAGCTAAAACTCATGTAGCACTCACTAT
GTGCCAAATGCTAACTTATCTAATCCCCTAAACAACCCCA
TGAGCTATGTACTGTTATCCCCTTTTAATCAATTAGGTAG
CTGAGTGACAGGAACTTTAAGTGATTTACCCAAGCTCAAG
AAACTAGTAAGTTGGGAAGCAGAGACTCTAATCCAGGCAT
TCCAGCTCTAGGGCTTGTTCTCTCTACACAGTCTTGTCCT
TACTGTGCAGAGTCATGTGAGAAAATGCACAGAAATGAAT
GTGTAATGTGATTGCAGGAGGCAGCAAAGAGGCTGGGTGA
AAAGGCACAGCAGATTTATTTAGACATTTTTGCTCTCAGC
CAATATACGTTCAAATAGAGAAACTCTTTATTTGATTAAA
TTGCAGATTTATTTAGCACTTTCACTATATAGTATGTTGT
TTAAGAAACCACCCCCTCAAATTACTGCAGTGTAGAAAAG
AAACCATATAAAAATTTCCTTCATTATTATGTGCATCTTA
TTAATTGCTATACAAAACAGTAACCCTTTCTTTTCTCATT
TAGTTATTACTTAATTGGTAAAGAAACTCTATATTGTGAA
CTTAAAGGATCAGTAGCAGTTTGGAGCAGTAAGCCCCCAA
TATGTGAAAGTAAGTAAATTCTTTTTTTTTTTTTTTTTAA
TTTAGACCAGTAGTCTTCAAAGATTTTTGCCTCAGGGAAC
CCTTTACACTTTAAGATTAACAAAGATCCCAAAGACCTTT
CTTTTAGGTGGGTTATATCTATTGGTATTTATCATATTGG
AATTCAAACTGAGAGATTTTTTAAATAATTATTGATTCTT
TTTGTTTTTGTTTTTCCTAAGAGAGGGTATCAGTATGTTT
TCCAGCCTGGAGCACAGTGGCACAATCTCAGCTCACTGCA
ACCTCAGCCTCCCAAGCAGCTGGGACTACAGGCATGTGCC
ACCATACCTGGCTTTTTGTAACTTTTGTAGAGACAGGGTT
TTGCCATGTTGTCCAGGCTGGTCTTGAACTCCCGTGCTCA
AGCAATCTGCCCCCGTGGGCCTCCCAAAGTGCTGGGATTA
CAAATCTGAGCCACCCCACCTGGCCTGATTAATTTGTAAG
AATAGACGCAATACAAATTAACATACATAAATTTTTTTAT
GAAAAATAAGAATTTTCCAAAACAAAATAAAATTAGTGAG
AATAGTGGCATTGTTCACATTTTTTGCACATCTCTTCAAC
ACCTAACTTAAAGGAAGACTTGGATTTGGGCTGTTGTGTA
ATCACACAATATGTAGACTTTGGAAAAATATCACTGTACC
CCTCTGCCGGGCGCAGTGGCTCAGGCCTGTAATCCTAGCG
CTTTGGGAGGCCGGCGCAGACGGATCGCGAGGTCAGGAGA
TCCAGACCATCCTGTCTGACACCGTGAAACCCCGTCTCTA
CTAAAAATACAAAAAATTAGCCAGGTGTGGTGGTAAGAGT
CTGTAGTCCCAGCTACTCTGGAGGCCGAGGCAGGAGAATG
GCGTGAACCCGGGAGGCGGAGCTTGCAGCGAGCCGAGATC
GCATCACTGCACTCCAGCCTGGGCGACAGAGTGAGATTCC
ATCTCAAAATAAATAAATAAATAAACAAACACACAAACAA
ACAAATCACAATACACTTGTAAGGATGAGTGAAAAAAGAC
AATATTTTGATGGTATTGTGAACCACCAATTTAGAAAATG
GATATATTTATAAATCGCAAAGGATTTCTCAGCTAGCTCT
CAGTTAAGCATATTTTCTCATTAAATTGTCAGCATTTCTT
GTGATAACTAGAACAGAACTTAGCATGGCCTTGCAAATAA
ATATAGGCATATTAGGCCGTTTTCGTATTGCTCTAAAGAA
ATACCTGAGACTGGGTAATTTATAAAGAAAAGAGGTTTAA
TTGGCTCGTGTTTCTACAAGCTCTACAGGAAGCATGGTGC
TGGCATCTGCTGGGGGTTTGCGGAGGCCTCGGGAAACTTA
ACCATTGGGAAAGACAGAAGGAGAGCAAGGTGTCTCACAT
GGCAGGAGCAGGAGCAAGGTGGGGAGGACGGGAGGTGTTG
CACACTTTTAAATAACCAGATCCCCTAAGAACTCAGTATC
ATGAGAACAGCACCAAGGGGATGGTGCTAAACCATTCATG
AGAAATCTACCCCCATGATTCAAACACCTCCCACCAGGCC
CCACCTCCAATATTGTGGACTACAATTCAACATGAGATTT
GATGGGGACACAGATCCAAACCATATCAATAGGTATTTAC
ACTTTAAGAAAATGAGATTTGTTCTGAAAGTTAGTTACTA
CATTAATGGTTTGAGTTTGGGATAATGTATTTGCTCATAG
AAACCTTCTTTTAAATCCATATTGAATTCACAACCAGCTT
GTAGAAACCCTATATTGACGAATTTATTGAAGACATAGAA
ATTTTACTAATGCTGTCTTAATCTTTTACATTTCCTTTCC
TCTTTTTCTTCATTTTTAAGAGGTTTTGTGTACACCACCT
CCGAAAAGAAAAAATGGAAAACACACCTTTAGTGAAGTAG
AAGTATTTGAGTATCTTGATGCAGTAACTTATAGTTGTGA
TCCTGCACCTGGGCCAGATCCATTTGCACTTATTGGCGAG
AGCACGATTTATTGTGGTGACAATTCAGTATGGAGTCATG
CTGCTCCAGAGTGTAAAGGTAGTGGTTCAATTTATTTCCT
TCTTCATTTGTAAATACTATGGAAACATTTTGTAAATAGT
TTTACCTACAAATAAACAAAGCAGGTGTATGTGCTTCCTC
CTCCTGTGTAATTGGATCTAATTTATTTTAATACAGGTCA
ATTCAAGCCAAAAAATAGTTCTAGTTAGAGTTCCCTATTT
CTCACCCCCACATGTTCTTGGCATTTCATTTCATACAGTG
TGAACTACTGTGTATCTGCATGAGTAGGAATCAACAACAA
GGCCAATCCCCAAAGAAATGAAAAGTATACAAGACACTTC
TAAATAATCCATGCATAAAAATAGTAGTCAGCTGGGAAAT
TAGAAAGTGTTTTGAATTGAATCACAACACAACATATCAA
AATATCCAAACATGTAGGATACAGCTAAAGCATTGCTTAC
AGGGGAATGTATAGCGTAACATACTTACGTTAGAAAAAAA
AGAAAAGCCTCAAATCAATGATCTAATTTTCCACCTTAAG
AAACTAAAAAAGAAGAGCAAATTAAATCCCAAACTAGCAG
ATGTAAGGAAATGATAAAGATAGAGCCAAAATCAATGAAA
CTGAGAAGAGAGAAAAAAAATAGAGAAAATCAATGAAACC
AACAGTTGCTACTTGGAGATCAATAAAGCGTGTAAACCTA
CAGCCAGACTGACAAAGAAAAAAAAGACACAAATTAACCA
ATACTGAGAATGAAAGAAGTGGTGGCCAAGCAAGGCACCC
CAGCCAACTTGAAGACCCTGCCCTCCTGCAGCCGGCAGGG
GCAGTCACTCCTGGACTTGTCCTTTTAGAAGCTCCAGCTT
TACCACTTGCTGGTGGAGCCCAACCACTGCCACAGGGTCC
TCATCACCAACACGCCTGGCAGATCCAAAAGGAGATGGCC
CAGGATGGGATGTGCCGAACAGCAGCACCCGAGAGTGCGG
GGTGGGTGTGGCTCCACTGCCTGGTTTCTGCAGAGATCCT
GTGCCAGTGCCCTGTGCCCGCCACACAGGAGCCAGAGGGA
GAACACCATGCCCCCCGCTTTGGAGACTGCTGCACGAAGG
GGCCAGGTATCAGACCTTTGCTCTGTCACCTCAGCACTGG
CACCAGGAGCCCCGTAAACAGCATCTGGGAGATGGACAGC
CAGGGGGAAAATAGAGGAAGCATTCAGAAGTGGCTAGATG
AGATATTTGAAATACTGAAAACTAAAAATCCCAATTGCAT
GGAAGAGCTGGCCTCAGATGTGGTCAGTTCTTATGACAAC
CTGGACACACAGTGCTGACCCACATGATGGGATGCACCAA
GCTGGGCCCGTGCAACACACTTGGAGGCTTGGCCCTGCAA
CCGCCCCACCTCCCAGCTCCAGCTGCAATTGCAGTCTGAC
CTGGGCAAGCAGGAGCACATGGTGGAGATCCTGATGGAGA
CCTGAGCCACACGGGCCAGAGTGCTGGCCAGACATGGAGT
ACAGGATCCCGCCAAGGGAACTCTGGCCAGCCTGTAGCCC
AGCCTTGCTGACTCCTCTGCTGATTCCTGCATGGTCTGCA
GCCCCAGGCCCATTCCCTTCCTTCCCCTCTGTAGAGGGCA
AGCTGGAGGCTGGTCTCAGCGGGAGCTAGGGCTGTCCTCA
AAGGCTTTTTGACCTTAGGGCAGGCTTGACATCCCCACAG
CCCTGCATCCGTCACCCCTTTTCACGTCTCCTGGAGGACA
GCAAGCGGTAGCTGCAGCAATCTTGTTTAAATTTAGGTAG
TTGAATTTTTTAGAATTAAGTTTTATATGTTTTGAGCAAT
AAATTGTCTTAAGATATATATTTTAGGTTGCTTCCAAGAT
AGCTGAATAGGAACAGCTCTGGTCTACAGCTCCCAGTGAG
ATTGACACAGAAGACAGGTGATTTCTGCATTTCCAACTGA
AGTACCTGGTTCGTCTCACTGGGACTGGTTGGACAGTGGA
TGCAGCCCATGGAGGGCAAGCTAAAGCAGAGCGGGGTGTC
ACCTCACCAAGGAAGTTCAAAGGGTCAGGGGATTCCCTTT
CCTAGCCAGGGGAAGCTGTGAGTGACTGTACCTGGAAGAA
CAGTATGCTCCTGCCCAAATACTGTGCTTTTCCCACAGTC
TTCACAACCAGCGGACCAGGAGACTCCCTCCTGTGCCTGG
CTGGGTAAGTCCCATGTCCACAGAGCCTTGCTTGCTGCTA
GCGCAGCAGTGTGAGATCGACCTGGGACGCTGGAGCTTGG
CTGCGGAGAAGCGTCTGACATTGCTAAGGCTTGACTGGGC
AGTTCTATGCTCACAGTGTAAACAAAGCACCAGGGAAGCC
CGAACTGGGTGGAGCCCACCGCAGCTCAGCAAGACCTACT
GCCTCTCTAGATTCCACTCTGGGTGCATGGCATATCTGAA
CAAAAGGCAGCAGACAGCTTCTGCACACTTAAATGTCCCG
GCCTGACAGCTCTGAAGAGAGCAGTGGTTCTCCCAGCACA
GCATTCGAGCTCCTATAACAGACAGACTGCCTCCCCAAGT
GGGTCCCTGACCCCCGTATAGCCTAACTGGGAGAAACCTC
CCAGTAGGGGCTGACAGACACCTCACACAGGCGGGTGCCC
CTCTAGGATGAAGCTTCCAGAGGAAGGATCAGGCAGCAAT
ATTTGCTGTTCTGCAGCCTCTGCTGGTGATACCCAGGCAA
ACAGGGTCTGGAATGGACCTCCAGCAAACTCCAACACACC
TGCAGCTGAGCGACCTGTCTGTTAGAAGGAAAACAAAGAA
ACAGAAAGGAATAGCAGGTGGTGATATCCCCTTTATCATT
TTTTATTGCATCAATTTGATTCTTCTGTCTTTTCTTCTTT
ATTAGTCTTGCTAGCGATCTATCAATTTTGTTGATCTTTT
CAAAAAACCAGCTCCTGGATTCATTGATTTTTTGAAGGGT
TTTTTTTGTGTCTCTATTTCCTTCAGTTCTGCTCTAATCT
TAATTATTTCTTGCCTTCTGCTAGCTTTTGAATGTGTTTG
CTCTTGCTTCTCTAGTTCTTTTAATTGTGATGTTAGGGTG
TCAATTTTAGATCTTTCCTGCTTTCTCTTGTGGGCATTTA
GTGCTATAAATTTCCCTCTACACATCTACACACTGCTTTA
AATATGTCCTAGAGATTCTGGTATGTTGTGTCTTTGTTCT
CGTTGGTTTCAAAGGAACATCTTTATTTCTGCTTTCATTT
CATTATGTACCCAATAGTCATTCAGGAGCAGGTTGTTCCG
TTTCCATGTAGTTGAGCGGTTTTGAGTGAGTTTCTGAATC
CTGAGTTCTAGTTTGATTGCACTGTGATCTGAGAGATAGT
TTGTTATAATTTCTGTTTTACATTTGCTGAGGAGTGCTTT
CCTTCCAACTATGTGGTCAATTTTGGAATAAGTGTGGTGT
GGTGCTGAAAAGAATGTATATTCTGTTGATTTGGGGTGGA
GAGTTCTATAGATGTCTATTAGGTCCGCTTGGTGCAGAGC
TGAGTTCAATTCCTGGATATCCTTGGTAACTTTCTGTCTA
ACTGATCTGTCTAATGTTGACAGTGGGGTATTAAAATCTC
CCATTATCATTGTGTGGGAATCTAAGTCTCTTTGTAGATC
ACTAAGTCCTTGCTTTATGAATCTGGGTGCTCCTGTATTG
GGTGCATATATATTTAGGATAGTTAGCTCTTCTTCTTGTA
TTGATCCCTTTACCATTATGTAATGGCCTTCTTTGTCTCT
TTTGATCTTTGTTGGTTTAAAGTCTGTTTTATCAGAGACT
AGGATTGCAACCCCTGCCTTATTTTGTTTTCCATTTGCTT
GGTAGATCTTCCTCCATCCCTTTATTTTGAGCCTATGTGT
GTCTCTGCACGTGAGATGGGTTTCCTGAATATAGCACACT
GATGGGTCTTGAATCTTTATCCAGTTTGCCAGTCTGTGTC
TTTTAATTGGAGCATTTAGCCCATTTACATTTAAGGTTAA
CATTGTTATGTGTGAATTTGATCCTGTCATTATGATGTTA
GCTGGTTATTTTGCTTGTTAGTTGATGCAGTTTCTTCCTA
GCCTCAATGGTCTTTACAATTTGACATGTTTTTGCAGTGG
CTGGTACCGATTGTTCCTTTCCATGTTTAGTGCTTCCTTC
AGGAGCTCTTTTAGGGCAGGCCTGGTGGTGACAAAATCTC
TCAGCATTTGCCTGTCTGTAAAGTATTTTATTTCTCCTTC
ACTTATGAAGCTTAGTTTGGCTGGATATGAAATTCTGGGT
TGAAAATTCTTTTCTTTAAGAATGTTGAATATTGGCCCCC
ACTATCTTCTGGCTTGTAGAGTTTCTGCCGAAAGATCAGC
AGTTAGTCTGATGGGCTTCCCTTTGTGGGTAACCCACCCT
TTCTCTCTGGCTATCCTTAACATTTTTTCCTTCATTTCAA
CTTTGTTGAATCTGACAATTATGTGTCTTGGAGTTGCTCT
TCTCGAGGAGTATCTTTGTGGCGTTCTCTGTATTTCCTGA
ATTTGAATGTTGGCCTGCCTTGCTAGATTGGGGAAGTTCT
CCTGGATAATATCCTGCAGAGTGTTTTCCGACTTGGTTCC
ATTCTCCCCGTCACTTTCAGGTACACCAATCAGACATAGA
TTTGGTCTTTTCACATTGTCCCATATTTCTTGGAGGCTTT
GTTCATTTCTTTTTATTCTTTTTTCTCTAAACTTCTCTTC
TCGCTTCATTTCATTCATTTGATCTTCCATCACTGATACC
CTTTCTTCCAGTTGATCGCATCGGCTACTGAGGCTTGTGC
ATTCGTGACGTAGTTCTCGTGCTGTGGTTTTCAGCTCCAT
CAGGTCCTTTAAGGACTTCTCTGCATTGGTTATTCTAGTT
AGCCATTGGTCTAATTTTTTTTCAAGGTTTTTAATTTCTT
TGCCATGGGTTCGAACTTCCTCCTTTAGCTCGGAGTAGTT
TGATCATCTGAAGCCTTCTTCTCTCAACTCGTCAAAGTCA
TTCTCCATCCAGCTTTGTTCCATTGCTGGTGAGGAGCTGC
GTTCATTTGGAGGAGGGGAGGTGCTCTGATTTTTAGAGTT
TCCAGTTTTTCTGCTCTGTTTTTTCCCCATCTTTGTGGTT
TTATCTACCTTTGGTCTTTGATGATGGTGACGTACAGATG
GGGTTTTGGTGTGGATGTCCTTTCTGTTTGTTAGTTTTCC
TTCTAACCGTCAGGACCCTCAGCTGCATGTCTGTTGGAGT
TTGCTGGAGGTCCACTCCAGACCCTGTTTGCCTGGGAATC
AGCAGTGGTGGCTGCAGAACAGCGGATATTGGTGAACCGC
AAATGCTGCTGCCTGATCGTTCCTTTGGAAGTTTTGTCTC
AGAGGAGTACCTGGCCATGTAAGGAGTCAGTCCGCCCCTA
CTGGGGGATGCGTTCCAGTTAGGCTATTCGGGAGTCAGGG
ACCCACTTGAGGAGGCAGTGTGCCCGTTCTCAGATCTCAA
GCTGCATGCTGGGAGAACCACTGCTCTCTTCAAAGCTGTC
AGACAGGGACATTTAAGTCTGCAGAGGATTCTGCTGCCTT
TTGTTTGTCTGTGCCCTGCCCCCAGAGGTGGAGCCTACAG
AGGCAGGCAGGCCTCCTTGAGCTGTGGTGGGCTCCACCCA
GTTCGAGCTTCCTGGCCACTTTGTTTACCTACTCAAGCCT
CGGTAATGGCGGGTGCCCCTCCCCCAGGCTTGCTGTGGCC
TTGCAGTTTGATCTCAGACTGCTACGCTAGCAATGAGCGA
GACTCCGTGGGCATAGGACCCTCCGAGCCAGGTGCGGGAT
GTAATCTCCTGGTGTGCCGTTTAAGTCATTGGAAAAGCAC
AGTATTAGGGTGGGAGTGACCCAATTTCCAGGTGCCGTGT
GTCACCCCTTTCTTTGACTAGGAAAGGGAATTCCCTGACC
CCTTGCGCTTCCTGGGTGAGGCGATGCCTCGCCCTGCTTC
GGCTCATGCACAGTGCGCTGCACCCACTGTCCGGCACTCC
CCAGTGAGTGGTACCTCAGTTGGAAATGCAGAAATCACCC
GTCTTCTGTGTCGCTCACGCTGGGAGCTGTAGACTGGAGC
TGTTCCTATTCGGCCATCTTGGCTCCTCCCTCCTATTTTA
TTCTTTTCAGAAGTGATCTGTTGACACCTTTACTGAGTTT
GTTCCTATTGCAGGACTCTTTCATTTTCTGGAGTGCAACC
AGTTTGAGTCTTTTGATGTAACACATTTAAACAGGGAAAT
TTCTGCTGTCTGCAGAGCACGATCTGTATTTCTGTCTCTT
CCCTGCCTGCACTCTTCCATACCTCATAATGTTATTCTTT
TTTTCTCTTTACTGGGCAGTTTTATCTGGCAATAGCAACT
AAATTTTATAGCAACTGAAAGGCAGGAAAAGTCCTTATTT
ACTGAGATGAAATAGAGGACTTTTTGCAGGGATTCTTGAT
CAGCAGCTGTGCTTATGACTGGAGAGATTATTTTGATATG
ACGGAAGGGATTATCATCCTGATTTCAGCACTGCTGTCTC
TGGCTTCACTTTCATTGCAGCAGAAGCAAGAGACTAATTG
TGGGAAGAGCATTAGCCTGTGCAGACTGTGCTTAATTAAC
ATCATTTCTGTGGTCTTCAGTTTCTGTTTAGTTTAATGAG
ATTGTTGAACTCAAATCTCAATCACTGGATTCTAATTTGT
TTATATATTTCCTATCTCCCTAATATTTTAAAGGATCTAG
GGGAATTATGTATGTTAACATAGTAATTAGAATACCTTTT
TATAATTCCTATAAGAGCCTGTTAACTGGTGGCCTCCTTA
GTTGAGTCCTGTAGGTTTTGAGGGGCAGGAAGAAATGGGT
TTTTTAGTGGACTGATACATGAGCAAAACAAGATTGCATG
TGAAATTAATACTCAATAAGGTATCCAGGCTTACTCACGT
GCTCCTAGTGGGTGTATGTACTAATACTAAGTTTGTTGAT
ACAGTCTTTTGAAAGACTTAACTGTAAGCATTTCATAAAG
TGTTTATAAAACACTGATCTAGCTTAGTGTTTGAGAGCGG
AGGAGAGAATTGCCTGTGAGAAAAAGTTTGTAAAAAAGAG
AAACTACAGGGATATTTTTTGAAAAATGACAAATCAAAAT
TCCTCATGGGATTGTCAATCATTTTTTATCATCAGTTAGA
GGAAGACTAAATAGCAAGATAATGATGTTAAGGTAGATCT
AAATGTGCTGATGTGAAAAAATGTCCAGGAAGTCCTAAGT
GGAAAAGAGGAAGATGTAAATTATGTAGTATAATACCACT
TACAGTTTTTTAAAAAGATACATATGTTTACCCCAAGCAC
ATTACTTTTATGATTTATTACTGGTTATCTTCTAGGATTT
CCATTATAAAATATGAAACGTAGTGAGCATTTTTTTGTTT
TTGTTTTTTTTGAGATGGAGTCTGGCTCTGTCACCCAGGC
TGGAGTGCAGTGACATGATCTCGGCTCACTGCAACCTCCG
TCTCCAGGGTTCAAGCAATTCTCCTACCTCAGCCTCCTGA
GCAGCTGGGATTACAGGTGCGCCATCACCCCAGGCTAATT
TTTGTATTTTCAATAGAGATGGGGTGTCACCATGTTGGCC
AGGCTGGTCTTGAACTCCTGACCTCATGATCCACCCGCCT
CAGCCTCCAAAAATGCTGGGATTACAGGTGTGGGCCACCA
CGCCTGGCAAAGAATGACACTGGGTGTATTAAAAAGTATG
ATAAGTGACATGATCACAGTAGACATTTCCTCCAGTAGAA
TATTGGGAGAAAGCCTAATGGAAACCAATGAACAATAAGA
AACACACGTAGCCTTTGGAACATAGCCTTTCTCACCTGGT
GGAGGAGGAGCTGAGACTTGAGTAAGACAGTCAGATGAAG
TAAGACAGTATTCGGGAATGTTTGTGTGAGCTAAGACTAT
ACATCCTGAGTGATACAGGTGTGTTGGGCCATGTATACAT
GGGTCTCCATTAGTGAAGCTGCACTGAGTAGAGAATAGTT
TTCTACCTAAAGCATCTTTACTCCGTGATGAATCAGTTAT
GCATGGAGGAGAAAGAGCTAACACATTTACTGAAATATCT
GCTACATTATCTACTCAACCCTAATTCTAGTCACCTTTCT
ACAGCCTTTGATATTTAGAGTTACTCCATCCTCACACAAC
TCTTTCCAACTCCAGCACTGGAAACAATTGACTCCTGTTT
CTACCAAACTGTATGTCCTAGATTCTTGTCTTAGGAGCCA
TAGAACTCCAAAGGTTTATGGCTATAACTGTGTTTTGACA
TAATTGGCTTTCTTTATAGTCCTATGTGATTTACTTATGC
ATTACAAAAAACAGCTTTGAGAAGGGATTCATAATTCTGA
CCAGCCAGGCAAAGGGGTATACATGATACATAAAGATATT
AAGAACCCCTGCATGACTATTCACAATAGCAAAGACATGG
AATCAACCTCAATGCCCATCAGTGATAGACTGGATAAAGA
AAATATGCTACATACACACCATGGAATACTATGCAGCCAT
AAAAAAGAATGAGATCATATTCTCTTCAGGGACATGGATG
GATCTAGAGGCCATTATCCATTGCAAACTAACGCAGGAAC
AGGAAACCAAATACTGCATGTTCTCACTTATAAATGGGAG
CTGAATGATGAGAACACATGGACAGATGTGGGGGAACAAC
ACATACTGGGGTCTATTGGAGGGTAGAGGATAGGAAGAGG
GAGAGGATTAGGAAAAATAACTAATGGTACTAGGCTTAAT
ACCTGGGTGGTGAAATAACCCCCATGACACAAGTTTACCT
ATGTAATAAACCTGCACATGTACCCGTAAATGTAAAAGTT
GATAAAAGAACCTGTGCATGGATATGGATCATGCATTTCC
ATTCAGATCTTCCTTTCATTAATTTTACGTGCCCCTCTTC
AACAGTCTCGTTGATTCCTGTGATTTTGACCATCTCCCAT
CCATTATCTTTTACAAAAGTCCTCTTGTGCCTTTTTTGGA
AGTCCATTTTCATAATCAACAAATTACCTGTATTCTCAAT
CTTTTCCTAAATATTCTCACACCTCCTGGCCTTCACTAAA
CCCCATCTGTCCCATGCCCAAGTCTTTCTCAGTTTAAAAA
ACAACAACAATGAAAAACTTTTGCTGCTTAACCTTGATGG
CGCTATCCCTTCCCCACCCAGTGGTTTCCTATTGCTACTG
TAACAAATTATCTTGTGGTTTAAAACAACATAAATTTATT
CTTTCACATTTCAGGAGATCATAAGTCCACAGTGAGTCTT
ACAGGATGAAAACCAAGGTGTTGAAAAGACTGACTCCTTC
TGAAAGCTCCAGTGGAGAACCTGTTTCTTGCTTCTAAGGG
GCACTGGCATTCCTTGGCTCATGGCAGCAACACTCAGCTC
TGCTTTCATCATTGCCTTCTGGTCTATTACCTTCCTCTTG
TAAGGATCCCTGTGATCATGTCAGGTTCACCCAGCTACTC
CAAGATACTCTTTCCATCTCAATAGCCAACTGCAAAGTCC
TAAACCACAAGGTAACACTCACAGGTTCCGGGAAGTAGGA
TGAGGACATTTTGGGGGAACAGTATTCAGCCTACCACACA
CCCCTCCTTTTCTCTCATTCTTGGATTCTTTTTTATTGTT
ATTTTCTAAATTGGCACATAACAATTGTACACATTTATGG
GATACAGCAAAGGAAACAACAGAGTGAAGAAAAAAACCTA
CAGAATGTGAGAAAATGTTTGCAAACTATGCCTTTGACAA
GGGGTTAATATGCAGAATATCTGAGGAACTCAAACAACTC
AGCAAAATAAAACAAATAATATTACTTAAAAGTGGGCGCA
AGACCTGAACAGACATCACCCAAAAGAAGACATACAAATG
GCCAACGAATATAAAACAAAATGCTCAACATTCTTAGTCA
TCAGAGAAATACAAAATAAAACCACAGAAAGATACCACCT
CACCCTAGTTATCAGAGCTCTTATCAAAAAGACAAAAGAT
AACAAATGCTGGTAAGGATGTGGAAAATAGAGACCTCTTA
TACATTGTTAGGGAATCCAAATTAATATGGCCATTATGGG
AAATAGTATGGAGGTTTCTCAAAAACTTAAATGTAGAACT
ACCATATGATCCAGCAATCCCACTACCGGGTATATACCCA
AAAGAAAGGAAACCAGTATGATGAAAAAATATCTGCACTG
TCACTTCACTGATGCACTATTCACAATAGCCAAGGTATGG
AATCAACCCAAGTGTTCACCAAAGGACGAATGGATAAATA
AAATGTGGTATATATACACAAGGGAATACTATTCAGCCAT
AAGAAAAAATGAAATCCTATCATTTGCAGCAACATAGATG
AACCTAGAGGATATTATATTAAATGAAGTAAATCAGACAC
AAAAAGATAAATCCTGTATGATATCAGTCATGTGCAATCT
AAAAAAGCTCATCTCATAGAAGTAGAGAGTAGAATACTGG
TTACCAGAGGCTGGGGAAGGCAGAGACAATGGGAGATGGA
GAGAGATTGGTTAAAGGGCACAGAGTCACAGATACATAAG
AATAAATTCATCCTTGAATACTTAACCCTCTGCCCTAAAT
CTGTCACTCCTACATCCATATTTCTTATTTCAATAAGTAG
CACCACCATATTCATTTCTAATCCTGGGGCTAACTCTTGA
TTGCTTTCTTCTCACTACTAACCTTAAGAAAAGAAGTAAC
CAAAATCCAATACATGAGCAACTGTTCATTCCGTCTCCAA
TATCTTTGTTAATTGTCCACTTTATCCACCCAGTGAGGGC
CGCCATCAAACCTCACTTGGATGTCGGCAAAAGCTCCCTG
ACTGGTCTCCCCTCTCCATTATTGCGTTAATCTAGTCTCC
ATACTATACACAGATTTACATTTTTTAAATTTATATCTAA
TTGTCCCTCCCTTTTTTAAAATCTTACAATGGCACGACGT
CTCAATTCAGGATAAGGAAATTGGTTCTTCACATTCCCTG
TACACTGTACACATGACCTGCAATTGCCCTTCAACAGGGA
GAGCAGGCACTTCATTAGCTGACCTTCCCACACACATTCT
TGCAAAGAGGAAAAGTCAAGCAGGGTGTTTGGAGGCGAGC
TGCCATCATCCACCGCCTTCGTCTGGAAGCGCAGGGCCTC
GCCCGCGGGATCCATCCGAAGCCCACGCTTTGTCAAGCTC
TGCTGCTGCACCTGGGTCAGCAAGGTGGGCTCTGCCAGCG
AAACTCGTTAGAAACAATGCAAATGGGGAGTAAACACGGC
CTCGCCCATGAAGGGGAAGCTGGTCAAAAGCATTTTGTCC
CGGAACCCCGCAGCCCTCCCCACACTCTGGGCGCGGAGCA
CAAGGATTTGTCACTCCTCTTTGCAGTGCGCTTTTCCTCT
TATTTCAGTTTTCTTCGAGATCAAATCTGGTTTGTAGATG
TGATAAGGGAGGATGGGGGCTTCTTCTCCGAGAAGCCCGG
AGCCTGTCGGGCCGCCGGCGCCCGGTCTGCCCTTCTGCTG
CGGAGTATCCCTGCTGGCGGTCGTGGTGCTGCTCGCGCTG
CCGGTGGCCTGGGGTGAGACGCCTGGTGGGCGTGGGGAGG
CACCCGGGCGGATGATTCACCCAGGGCCCCGCAGAGAACT
CGCGTGCCGCGCTGGGCTGCGCTGTTCTGCGCGCCCGGGT
CCGAAGGCAGCGCGATGGGTGCGCTGAGCGCGCGACCCGG
CAGGGCGGCGGGTGTGGGATCCTTCTGCTCACTGGAGACC
CTCGCTGCTTCTGGGTAAGCGTGAAGTTCCCACGTGCAGG
GGCTTAAGTCGTGACCAGCGCACAGGAAGGCGCAGATGCT
GAGCGGGTGCCGCACGAAATTCCTTGCCTTTGTGTATTCA
CAGCCTAGGCTGGCTACAGCCAAGACGTGGCGTTGATCCT
AGGGAAAGGGGACTTGGGGATCCGACAACCCTGAGTTCTG
GTCCTAGAAACTTAACTGTGAGGCAAGTTAGAACACCTAA
GTCTGTTTGCTCTTCTGTAAAATGGGGACACTGGTATCTC
TGCATTGTGGAGTTGCTGCCTCAGTGGCATAAAGCCTGTC
GAGTGTCTAACACAGGGCCTGTCCCCGAGTTCATTTCTAT
CCCCCAACCGTTACCTCTGCACTTTGCTCCCAATGGTGTT
TAGACAAGCAGTCCTAGGGATGCCCTGCGTGGAACTGTCC
TCGTCCCCCACCGCAAGCCACTACCGCCATCATCACCATG
CACTTGATTGACAGCCTGCTTTAAGACAGATGCATGCCAG
GCACTTGGGCGTTAGAAGAGCAAAGGAAGCCCCAGAACAT
GCAATGTAACCGCTGCAGGTAGAAGGGACAGTAGATATGT
TTACAGTTTGCCTTTTAGTGATGTGTTGAATACAAAATAA
AGCCATTATAACTACTATGGAAATTTTGAGGCCACACCTC
TTCCTTTTTTTAACTTCAAGTAGGTAAACATCTTCAGTTC
GAACCCTTCTATTATTATTTTTGGGCTCCCCAGAAGTCTT
CTTGGTCGCCTAGACTCACTGGCAACATATCACTTGAAGT
GACAGTCTTGGTTGTTTTGGTCCTGCCTCTTCCTGACAAC
TCAGGGTTCGTCCTTCTCTGCCACTAGACATTTTGCATTC
ATTATTTAAGTGTTACTTCTTCTCTAAAAGAGTAAGGGGA
AAAGAAAACCAAGTTCCCCCAAGAGTTGTTATTAATATTT
GATCTCCTTAGGCATCAGAAAGTAACCTGTCTAGTGAAGA
GATACAATAAAACTTACAATTTTATTTTTAGGAGAGAAGC
ATGCCCAGTAAGTTAAGCAATCTGTTGTCAGTTCTTAGTG
AGATTCTCACAATAACCTCCAAATGTGAAACAGCCTAAAC
TAAACTACCTAGAAATTTTGTTGCTGGAGTAATTTCAATT
TTAAAATGCTGATGGATGCTTCCGGTGTGCACAGTCCTTT
GGAATTTAAAAGAAATGTAAGAGAAAGAGCTATGCTCCCA
AGGTGTGTGCATATAGAAGTAGGTGGTGGAGTTTTATGAA
ATCTACTTTTTAGGAAGCCAGTGTTCTGGTTTTTCCAGAC
TCTGCTACTTATCAACTGGGGCTGTGGACCCAGCAACTTA
AGTCACATCACTGACCTTCAGTGTCCACGTGTGTAAAATG
ACCATGACTGATACCCTGATTTCTGAGACAGGTATTTTGA
AAATCAGGTGGGGTAGTGCATTCAACAGTGTTTTGTAATC
TGAAAACCCCCATGCATGTCTGAAAAACCATGACTAAGAA
GTCGTGCAAGACTGCAGGATCACTGAAAAGGGAGAAACCT
CAACTCCTATGATCAGGAAAGGGTGAGGGAAAAGAGTAGG
ACTTTACTAGCACTGAAAGAGTGAATCCAGAAACAGGTTG
CATAGGACAGTTTATGGGAATATTTATTTCTATATAAAAA
ATAGCAGAGGAACTAGGATTGTTTTGTCATTAGAGGGTAC
TCATACTACCCATGAAGTGGTATGGTGCTATTTGAAAGAG
AACTTAGATTAGCTGCAAATAGATATTGCAAACTTAGGGC
AACCACTGAAAAAAGTGAAAAAAAGAAGTACAATTGATAT
GCCAGTAAGGGAGAGTGAATTGCGTCATATAAAATGCTCA
GTTAAAAAATAAACGGGGCCAGGTGCAGTGGCTCACACCT
ATAATCCCAGCACTTTAGGAGGCAGGGTAGATAACTTGAG
GTCAGGAGTTTGAGACCAGCCTGGCCAACATGGTGAAAAT
CCATTTCTACAAAAATCCAAAAATTAGCCGGGCATGATGG
TGGGTGCCTGTAATCTCAGCTACTCAGGAGGCTGAAGCAG
GAGAATCTCTTGAACCTGGGAGGCAGAGGTTGCAGTGAGC
CGAGATGGTGCCACTACACTCCAGCCTGGGCAAAAGACCG
AGACTCTGTCTCAAAAATAAAAATAAAATAAAATAAAGGT
CAAGAAAAGAATGCAAGACAAAAAATAGGAACAGAGAATA
AGAGAACAAAGGCAACAAATAGAAACAAGTAGCATATTCA
ACCAACTATATCAACCATCATTTTGAGTGTCAATGATCTA
AAGGCACCAATTGAAACAGATCATCAGAGTCGATCAATAA
ACAAAACTCAACTATATATTGTGTACTCCCTATAAGACTA
TTTTAAATAGAGACAATATATATTAAAAGTAAATGTGTAA
AGATATACCATGCTAATGCTAGTCACAGAAAGCAGGAGTA
GCTGTGTTAATTTCAAACACAGCAGACTTCAGACCAAGGA
AAATTATTAGGAATAAAGAGGGGCATCACATAATGATAAA
GGGGCTAATTCTTCAAGAAGGCATAACAATATCTAATATG
TATCCATCTGACAGAGAAACAAAATATGTGGGGCAAAGCT
GATAGAACTGCAAGGAGAAATAGATGAATGCACTATCATA
GTTGGAGACTTCAGCACCTTTATCTGATATCAGAAAAGAT
AAAGGTGCTGAAGTCTCTTTATCAGAAATGGGCAGATTCA
GCAGGTAGAAAATCCGTAAGGACATACTTGAACTCAACAG
CACCATCAATCCACTTGGATATAATTGACATATACAGACG
ACTTCATCCAACAACAGCAAAAGACATATTTTCCGGCTCA
CATTCATGGGGATAGACCACATTGTGAGCCATAAGAATAG
TATGCTAATTAAGCTTGACCAGGGAGTGTTTAACATAGGG
TGGACTCTGGCGCCCTCATGTGGTCCTCATGTAGGATCTG
GTTTGGTTTTCCCTGCTAGGTAAAGGTGCAAGATAGAAAG
AAGGATAATTCCAATTTGCTTTCTGTGCTTTATGATGTAT
TCTGGTTTACATATGCTCGGATGAGTGAATGTATGATTTA
TATTATCTACTGTTATCTAAAATACACTTCACATTTGGAC
AGGCAACACCAAAACTGTCCTACATAGAAATACTGGGTGA
AGATCACTTAATAAGACAAACTCCAGAAAACAAGAAAATA
GCAGAGTTGATAATCCCTCTCACCCTCCCCGCAAAGACAC
ATGTATACAAATTTCTTTTGTCAGAGACATTAAGAGAAAG
AAATGCTGTCAATCTAATCACAACTTGATGAAACCAAAAA
ATCTAGAAAGTATCATGAAGACAGTTGAAATACAGCTTTA
CATTCACTATTGTGACCAGAGAAACTCACTGTGGCTGTTT
TTTGTCCCCTTAGATGTCAACTAATGATTGTGTTAAGTGA
TCATGATTAACAGAGCATTTAAAATGTTTATTTTATCTGT
ATTACATTTCAAAAATTTATATTTAGGCATATAATTTATA
TATTTGTGTACATACATAATTTATTACTTTATATTTTTGA
AAGTGCATGCTCTTTTTTTAAGCTGACAGATGTGCCTAAG
CAAAGCAAGTGCAAGTCTGTTCCTTAAAGGGTAAGTATGC
AGAATGGAAAGCAGAGTGTACTTTGGGTTGACAGCTCATA
TTTGAAAAGACATGAAAGTGATGATGTGTTAATTGTGCGT
ACAGCACAGAATAAATCAGCTTGCTTTGAATGGAAGATCT
GAACCAGGAGTGCATGAAATTGGGCTGAGTCATACAAGAA
AAAACCCGAAATGAGATAACAAAATATACCCACTAGAATG
GCTAAAATGAAAAAGATTGACCAAGCCTAGTGTTGGCAAT
AAAGTGGAGCAGCTGGAATTATAATATACTGCTATTTGGC
AGGTAAAATTACAACATTAACTTTAGAAAATAGTTCAACC
ATTTCTTAAAACCTTACACACACACCTGTCATATTACTCA
GCATTTTACTCTTAGGTTTTTATCCAAGAGAAATGAAATC
ATATGTCCACGCAAAGACTTGTACATGAATTTTCATAGCA
GTTTTGTTTGTAACAGCCAACAAGTGGAAACAATCCAAAT
GTCCCTCAACAAGTGAATGGATAAACTAAATTAACATATA
TTTATACAATTGAATATTACCCAGCAACAAAAGGAAGCAA
TTTGTATATGTGCAGCAACCTAGATAGAACCCTAATTATG
CTGTGTGAAGGCTAAAACATTAAAAAAAAATCAGAGTGAT
TTCCTTTATACGATAGGATATAAACGAAGTGATTCGGGTT
GTATGAAATTTTAGAAAGTCAAATCAATCTGTAGTAAGAG
AAAATAGGTCGAAAGTTGCCTAGAGAAGGAAGTGGATGTT
TGGATGGATTACAGAAGGACATGAGGGAACTGTGTGGGGT
GAAGGGTATGATGGAAATGTTCGTTGTCTTCATTTGGTGA
TGGTTTCACAGGGCACATATATAAGTAATCAAATTGTACA
CTTTAAATACTCATCAATCATTGTATGTAATACATCTTAA
TAAAGCTATAAAAACTTTTTAAACTTACAGTAGGTCTTGA
GTTTATGGAGTTTATATTAATATATTTATCATAAAAACTA
GCCACAAATTGAGGGATTGGTAATAAAGAGGGAAAGGAAA
CTACATCAAGCATTCTTTGTTGAAGGCTCATATGTTCCTT
TTTTGAGCTATTATGAAATCTATATTATTACCTATACTAT
GCATATACTACTATGAAGGTAAGAATATTAGGTAATTAAG
GGGAAGAAACTTCTTTCTTTCCAAGAATCGTTCATTGTAT
TTGCTTTGTTGCTTTAATCTAGTTCTAACCTCTCATTGCA
AGCTTTGCGGTGACATTTACCCTCTCTCAATACAGCTTTT
GGCGCTAGGAGCTCCACTTGGAATCTCTTCCTTTGTCTAG
CATCAATGCATAAGACACATATCAAAATTGTATTTCATCC
CACATATCAACTAGAGGAAAGGTGAAATGCATAACATTGA
AAGTCACGGAACTGTTTTATTCGTGGTTTTTTTTTTTTAT
ATAGTGGTTCTCAAAGTGCTGTTATCTATCAAAATCAGCT
GTGAAACTTTTTAAAAATATAGACTCCCGGGCTCTAACCC
AGACCCAGTAAATCAGAGATTCTGGGGACATAGTGTGGAC
TCTTCATTTTTTTTAAGTTTTATAGGTAATTCTTCAATTA
TTTGATCATTAATTAGTGGAAGGTGTGGGAAGGAACAGAA
ATGAAAACAAAACAAACAAGAGATTTCCAAAACTAGAGTA
AAACGCTATTCTTTTTCAACAGATATATCTTCTTGATTAC
ATACTATTTGACTCTGTGATTTTTGTTGCTTTAAATTAAA
TCTACAAGGCCTTAAGGGGCCTAGCTGAGTCTAGTATTTA
ATTTGAAATAACTATGAGAAAACACATCTTCTTTATGGTA
CAGTATAGCTTTAGTTGTTGAGCTTTGTTCACTCTTTGTG
CTGAAGATTGACGTGGCAACAGACTTCCAACATTGGTGGC
TGCTACTGAGGGCCAAAGAGATGTGTACTCCCACTGAATC
TGAGTGTCCACTGAGTGTGAAGGTGGATGGTAAAATGCAT
GAGTGTATCTTGTTACAAGAAAGTATGATAAATGAGGATG
GGAGAGAAGAAGCTACAACACAGGCACTTACTGATTAACT
GAAATTTGAAGCTGTGAATTGCAGCTTCCTCTTTAGTGAA
AGATGATATAAATAGCTTAGTTGTCTTCAAACTAGCAGAG
ACTGTTTAAATGGATGGATGCTGATTTTTTTAAAAAGAGC
CCATTTCTAAGGCATCTTTTAAAGCAGGTGTCCTCAACCC
CTGGGGCATGGACCAGTACTGTCTGGTGGCCTGTTAGGAA
CTGAGCAGAACTGTAGGAGGTGAGCGGCCAAGCATTACTG
CCTGAGCTCCACCTCCTGTCAGATCATTGGCAGCATTAGA
TTCTCATAGGAGCAGAAACCCTATTGTGAACTGTGCATAT
GAGGGATCTAGGTTGCATGCTCGCTATGAGAATCTAATGC
CTGATGATCTGAGTGGAAGAGTTCCATCTCAAAACCATTC
CCCTGCACCCTCCATTCACAGAAAAATTGTCTTCCACAAA
ACGAGTCTCAGGTGCCAAAAAGGTTGGGGAGCAAAGTTCT
AAAGGAATCAATGTCTTTGCTCTTATTATTATTATTATTG
TTAAGATGGAGTCTTGCTCTGTCACCCAGGCTGGAGTGCA
GTGGCACAATCTTGGCTCACTGCAACCTCTGCCTCCTGGG
TTCAAATGATTCTCCTGCCCCAGTCTCCCAAGCAGCTTGG
ACTACAGGCACATGCCACCATGCTCTGCTAATTTTTTGTA
TTTTTAGTAGAGACAGGGTTTCATCATGTTGGCCAAACTG
GTCTCGAACTCCTGACCTTAAGTGACCCACCCACCTTGGT
CTCCCAAAGTGCTAGAATTACAGACATGAGCCACCACACC
CAGCTCCCTTGGCTATTACTGAAGTCCTTTTTCTTTTTTG
ATCACTTCTATGCAGTATATTTGAGAGAAAGAGGAAGTAG
AGTGGGAATTTCAACAGGACATGGTGGCTCACACCTGTAA
TCCTAGGACTTTGGGAGGCAGAGGTGGGCAGATCACCTGA
GGTCAGGAGTTTGAGTCTGGCCAACACGGTGAAACCTCGT
TTCTACTAAAAATTCAAAAATTAGCCGGATGTGGTGGCAG
GTGCCTGTAATCCCATCTACTTGGGCGGCTGAGGCAGGGA
GAATTGCTTGAACCTGTGAGTCAGAGGATCACACCACTTC
ACTCCAGCCTGGGTGACAGAGGGAGACTCTGTCACAAAAA
AAAAAAAAAAAAAAAAAGTATGGTAATTTCTCCATTAACT
TCGATGCTGCTGTGGTCTTGATCCCCAGATCAATGCAATG
TCCCGGAATGGCTTCCATTTGCCAGGCCTACCAACCTAAC
TGATGAGTTTGAGTTTCCCGTTGGGACATATCTGAACTAT
GAATGCCGCCCTGGTTATTATGGAAGACCGTTTTCTATCA
TCTGCCTGAACAACTCAGTCTGGACAAGTGCTAAGGACAA
GTGCACACGTAAGTAACTCTGGAGTGGGAACCCTTCTGTT
AGTCAAACATCTGTAAGATCTGATTCAATTTGTTCAAATT
TTGTAACTGAGTTGCATATGACAATTAGTTTGCTAAGGTG
CAATACATATGAGAATTATTCTTGTACATCATCCCTTGTT
ACTGCTTTCAGTTCCTGGCACCTTCATTACAAGTTTATTT
CATGAGAAAGAGTCATTGCAGGACATGATTGAGGGAAAAT
CCCCATTCACTGGGGGTCTCCCATTTTCATGACTAAAATT
AAATAATGAATGACTTGGGACAAGAAAGAAAAGTGGATTA
AATAACTAAAAGATGTGACAATCTTGGGCGAGATTTTTGG
ATTATACCAGTTGAATTGAATTACAGATAATAACAAAGTT
TACATTTTTCTGGGAGGCATAATATCAGATGAAACAGATC
TGAAAGGGAAGTTTTTTTTGAAAGGGAGCTGATCCTGAGG
CAGTCTGGTGAGTTTCCTCAAGGTAGCAAAATCTGTGGAA
CCATCAGAACTGCATGTGTTCCTCAGTAAGCTACAGGCAG
GTTGAGACCTTATGTACTAAAAAAAAAATTCAGTTTACTC
TACTTGGCTCCAAATTTCTGTTTCTTTCTGTAGGTAAATC
ATGTCCTAATCCTTCAGATCCTGTGAATGGCATGGTGGAA
GTGATCAAAGACATCCAGTTCAGATCCCAAATTAAATATT
CTTGTACCAAAGGGTGAGTTGGTATCTCTTGAACCAACAT
CTCTTGGTTCAAGAGTTCTAACACAGCCATACTACCTTCT
AGTCACATCTCAGAAAGGACAACTAAACTATTACCATCTC
CTCTTTAAAGGCTTCAACACAGGTGCTTAGCTCCTGACTG
AAATAAACAAAGGTATGACAAGATCAGGGGGAAAATCATC
TGTATCCTTGCTGGAAACTAAGGCAGTGCATGTATGAAAA
GTGTGGCATTCATTGGGTGGGAAGGAAGAAAATGGGGGAA
GAGTATAGTCAAAGCACACAAACAGCCTTAACCCAGAGTA
GACATTGCTGGAAGAAAGAGAAGGCTTTGAGCAGCTGTGT
GAGAGAAATCTTAATGGTCACAGCACAAGTAGTTTGCTAG
GGCTGCTGTCACAGAGTACTCCAAAACAGGCGACTTAATA
CAAATGAAGTTTTTGGAGTTCTGTTCCGGAGGCTGGAAGT
GCAAAATCAAGGTATTGGCAGAGCCATGCTCCCTCTAAAA
CCTGTAGGGATGGATCCCTCTTTGCTTCTTCCTGTTTCTG
AAGCCCCAGCCCTTGGCGTGTGGCAGCAGAACTCCAGTTT
CTGTCTCTGTCTGTCCTCACATGGCTGTCTTCCCTCTGGG
TCTCTGTCCTCACATGCTGTTCTCTTATCTGTGCATGTCT
GTGTCCAAAGTTCTTTTTTTTTTTTTTTTTTTGAGATGGA
GTGTCGCTCTGTTGCCCAGGCTGGAGTGCAGTGGCTAGAT
CTTGGCTCACTGCAAGCTCCACCTCCCAGGTTCCTGCCAT
TCTCCTGCCTCAGCCTCCCGAGTAGCTGGGACAACAGGCG
CCCACCACCATTTTTTTTTTTCTTTTTTCTTGTATTTTTA
GTAGAGACAGGATTTCACCATGTTAGCTAGGGTGGTCTCG
ATCTCCTGATCTCGTGATCCGCTCGGGTCGGCCTCCCAAA
GTGCTGGGATTACAGGCGTGAGCCACCGCGCCCGGCCCAA
AATTCTCTCTTTCAATAAGGACACCAGTCATATTGGATTG
GGGCCCACACTAACAACTTCATCTTAACTTGATTGCCTCT
GCAAAGACTGTATTTCCAAATAAGGTCACATTAATAGGAA
CTGGGGATTAAGACATCCATATATTTCGGGGGTGAGGGGA
ACATAATTCTCATCATTGCTGGTAGGAATGCAAAATGGTA
CCATGACTTTGAAAGACATTTTGGCAGTTTTTTATAAAAC
TAAACATACTCTTACCATGTTATCCAGCAGTTATCCTCCT
TGGTATTTATCTAAAGGAATTGAAATCTCAGGTTCACACA
CAAAAAAATCTGCACACAGATGTTTATAACAGCTTTATTC
ATAATTGCCAAAACTTGGAAGCAATCAAGATGTCCTTTAG
CAAGGGAATGGATAAACTATGTTACATCCATACAATAGAA
TATTATTCAATACCAAAAAGAAATGAGCTATCAAGTCATG
AAGAGACATAGAGGAACCTTAAATAATGAACCTTTTTTCA
CTATTACTAAGTGAAAGAAGCCAATCTGAAAAGGCTACAT
AATATATGATTCCAATTATACACCATTCTGGAAAAGGCAA
AACCATGGAGACGTAAGATCAGCAGTTGCCAGGGGTTAGG
GAAGAAGGGGATGAATAGACAGAGCACAGAGGATTTTGAG
GGTAGTGAAACTACTCTGCATGACACCATAAGAGTAGGTA
CATGTCATAATATCATAATAAATTTATCCAAAGTCATATG
ATGTACAATACCAAGAGTGGACCCTAAGATAAACTATGGA
CTTGGGGTGACCATGATGTGTCAGTGTAGGTTCATCAATT
ACAAAAAATATGTACCACCCTGGTGAAAGATGTTTATAAT
AGGAGAGGCTATCCATGTGTACGGGCAGGGAGTATATAGG
AAATCTCTGTATCTTCTATTCATTATTGCTGTGAACCAAA
AACTGTGCTAAAACACAAAGTCTATTTTTTTAAAACTACA
TAAAAGTAAATACACAGGCATATGTGCATAAACAGACACG
CACACAAATGAGTACAAGTAAAACAGGAAATTTGAACAAA
ACTGGTGGATCATACCTGTCTCGATATCTTGAGTTTGATG
TTGCACTGTTGTTTTGCAAAATGTTATTATGAGGGGAAAA
TTGAGTAAAGTGTACCTGGGATCTCTCTGTACTATTCCCT
ACAACTGCATGTGAACCTGATTATCTCAAAATAAAAAGAT
TTTTTTTAAGTTACTACTAAATTTCCAAGGGGATGGGCTT
CCTACCAAAGAATTGTATATTGTGAAATTAAATCATTCGA
ACTTAAAACAATTCAAACTTATAGCTGGGAGAACTTTAAA
TTATTCTGAGCCATGAGAGGGCTGTGGTTATGCAGCCTGA
GTCACGCAGCAGGCAGCTGTAACTTCTGCCTTTTTTAAAT
GGCGCCAGAGATAAGACCCACTCAGATCACTACCCCTTTT
CAGGGAGCAATAATCTTCCTTGGAATGTAGCAATATGTAA
CCAAAGTGATGTAACTATGCATGGTCCCATATGGAAAATA
TAATCCTGCTAAAATTTCTCTGTCTCTGCCTATGTAAGTG
ATACCTTACGTCCTCCACTTTGGAGAGCTGACCCCATTCA
TTTGGAGTTGGTGTCTTCCAGGTGGCTACCCTTAAGCTTT
GTGCTCAAATAAACTCTATCCTTAAATATATTTTCTGAAT
CTCATTATTTAAGGTTAACAATGTGCTAACCTAAACAATT
CACAGGATTTGTTTTTTATTCTCATTTTTTCCTAACCCAT
CCACCTAGTTCAAGGCACATAGATTAAGAAGGAAAATGGA
AATGGGACTAATATCCCAGGCTTCACTGTCCCTCTTTGGG
CCCTGGGGAGGAGACTCCCAAAAGTCTAGACATGTTCACC
CACATCCTGTATGCGGTTTCTGGAAACGAAATGGTCATGG
CTTTTCCTGAACCATGGCTTAACTTTGTGAATCCACAACG
CTCTCTTCCCCAGGAGATCCAAAAAGGTAGGGTAGGATGT
AAAGGCTTCAATCTGTTCAAATGGATATGAGAGCCCCTGA
CTCTCGTTAAAATAAGTAGCATGGATTTTATCTCTCTGCC
TTACTTCTTCATAAACATTCTGACTGAGAAAAGTTCAAAC
CATTATTTGTTCAATTACTTAATCTACTTTGGGACACAAG
TTTAATAAATTAAAGTATTCTTCTATCTGTTCCCCTTGAT
CAGTGAACATAAAGTTATCCTTTGACTCATATTTAAAATG
TTCAGTATTACAACACTGAACAATAGTATGGAGGAAAAAA
ATGCCAATTTAAGTTTGAACTTGCTTCACCATTCCTATCC
CAACCTGCATGATTAGAAAATCAAAAAGAACACTTTGAGA
AATAACCTCAGTGGGGTCGAAAGCCAGAGTCTCCAGGATG
TCTTGTTCTTAAGACAAATAGACAGAAGGAGGTACAAATA
TAGGATTGCAGACTTGTTCACTTCATTTGTTCTCTATTTG
TGTGCATGTGTGTTGGCAGTGCAATTGAGAATGCTTTCAT
TTTTGGTGGTATATTAGAAGGCTTTAAAAAGCAAAATGAG
AAGTGGGAATTGAACAATGTGAACACATGGACACAGGGAG
GGGAGCATCACACTCCAGGGCCTGTTGGTGAGTGGGGGGC
TAGGGGAGGGATAGCACTAGGTGAAATACCTAATGTAGGT
GATGGGTTGATGGGTGCAGCAAACCGCCATGGCACATGAA
TACCTATGTAACAAAACTGCACATTCTGCACATGTACCCC
AGAACTTAAAGTATAATAAAAATTAATTAATTAATTAATT
AATTTAAAAAAAAATGAGTCCAGGTGCAGTGGCTCATGCC
TGTAATCCCAGCACTTTGGGAGGCTGAGGTGGGAGAATCA
CCTGAGGTCAGGAGTTCAAGACAACCCCAGCCAACATGAT
GAAACCCCATCTTTACTAAAAATACAAAAATTAGCCGGGC
ATGGTGGCGTGCACCTGTAATCCCAGCTACTTGAGAGGCT
GAGGCAGGAGAATCACTTGAATCTGGGAGGTGGAGGTTGC
AGTGAGCCAAGATCACACCATTGCACTCTAGCCTGGGTGA
CAAGAGTGAAACTCTATCTCAAAAAACATAATGATAATAA
ATAACCAAAATGATATTGAAGTCATTAATAATTACAACAT
AATAGCTACTATAATGTAACAATGTGTCAAGTGTCTTCAG
AAGGACGCACTATTGTCTCACTATTCATTTGATCTCCATT
TGGCACTGTTTTGTTGTTTGAATAAAGCTTTATGCTGCCA
GGTTTTCCTACATATTTATAAAACAAAGTTCTCAGCCATA
CCAATAACCATGACTGTTATTTGACATTGCTTCATTCCTT
CATGTATAGTACTATCAAGTTTGACCCTACCCTCGCTATG
ACTAGTTTGGCCCAACCATCTATCACAACAGAGAGTCTCA
GGTGAAGTAAAATAAATGTTATAAATTCTTCCAAATTTAT
GGCACAGTTTGAACAGTTTGAGACATACTAATTGAGAATT
GCTAACTTTAACATTTTAAGTATAAAATAAGTGTTCAATT
CTTTTTGGTCAGCTTGGATTGCCTTTGGTTCTAGTTATGA
ATCATTTTCTTTCCTATCTTTCTTTCTTTTCCTTTCTTTT
CTTTTCTTTTCTTTTTTCTCTTCTTTCTTTTTCTTTCTTT
CTCTTTCTCTCTCTCTCTCCCTCTGTCTCTCTTTCTCCCC
CCCACCCCCCACTTTCTTTCCTACTGACAAGGTCTTGCTT
TATTGCCCAGGCTGGAGTGCAGTGGCATGATCAACACTCA
CTGCAGCCTCAATCTCCCAGGCTCAAGCGATCTTCCTGCC
TCAGCCTCCTGAGTAGCTAGGACTGCAGGAATGTGCTACC
ATGCCTGGCTTTTTAATTAATTTTTGCACAGACAGGGTCT
CACTATGTTGCCCAGGCTTCTCTCGAACTCCTGAGCTCAA
GCAGTCCTCCTACCTCAGCCTCTCAGTGTGCTGGGATTAC
AGGCGTGAGCCACTGTGAATGGCCTACTTTGATGAATCTT
ACTGATAAAAGCGCATCCATGCATCCATATATTAATACTT
ATAAGGCATAGAAATACATACAACAGGACTACATACACAC
ATATATATATGTATATATATGACAGCTTCCCTGCACTCAA
GAAGCTTGGGTTGTCTTTTTTTTTTTTTTTTTTTTTTTTT
TGAGACGGAGTCTCGCTCTGTCGCCCAGGCTGGAGTGCAG
TGGCGCAATCTCGGCTCACTGCAAGCTCCCCCTCCCGGGT
TCACGCCATTCTCCTGCCTCAGCCTCTCGAGTAGCTGGAG
ACTGGGACAGGCGCCCGCCACCACGCCTGGCTAATTTTTT
CTATTTTTTAGTAGAGACGGGGTTTCACCATGGTCTCGAT
CTCCTGACCTCATGATCCGCCCGCCTCGGCCTCCCAAAGT
GCTGGGATTACAAGCGTGAGCCACCGCGCCCGGCCGGGTT
GTCTTTTAAAAAAAGTGAAATTTATAGGAAAAACTGTAAT
TCATCTTTGATTTATATAAAAATGTGTCATAAGATAATAA
AGAAGAGAAATCCCATCCAACTGAGAAGGCATGGAAGAGA
AAATGACAAAGTCCCAAGAATGTGAAATTTGGGAAGGTGA
TAGACAGTTCTTTGACAAGTGTAAAATGTCCCTCTGAATC
CTATAAGAGTGTAATCTCTGGAAGTAGTAATTTAATTGGG
TAGTTGACCTGTGTCTTTGGAACCTAATATTCCTTATTTT
TTGCCTCTAGATACCGACTCATTGGTTCCTCATCTGCCAC
ATGCATCCTCTCAGGCAATACTGTCATTTGGGATAATGAA
ACACCTGTTTGTGACAGTGAGTTGAAATATGCCTTCCTAT
TTCTTTTGCCAATACATTCTAATTTTTCTCCGGAATAATA
AAAATCTTAACTGAATTCCTTCTGTGCAATCTGTCCTTCA
TATGGCTGAAGACAGCAGTAATGTTCTTGAATATTCCTAT
GGGTTTCCTGGCAACTCTTTCCTTAAGTTCTTCCTTATCC
TGGGATGTGTCTTTTCTAATTCTGGGGGCATAAATAGGTA
AAAGCCTTCAAACTTGATTTTGAGTCAATAAACTTGAAAT
TATGTTGGTTCTACCACCTCCAGTATAATAATCATCCTGC
TTGGCAAATCAGTAAAGATTTTTAAAATTGATACTCTTCA
AGGTTAGCAAAGCTGTGGAAGAACCTGGACTCTCATGTAC
CACGAGATCAACACATCGTCTTGAAAGGCCCCATGCACTA
TGAACTTCAGAAGTGGGCATGTATTTTAACCTACTTCTTA
GAATTTATACTTAGGAAATAATCACACACTTTTTAAAGCA
GTTTGGTATAAACTTTTCATTGCAGCATTATTTATATTGG
TTAAAATGTTAGAGTAACCTAAATATTTTAAACTATGGTT
TGGAAATAACCTACTAGAAGGAAAAAGATGTGTTCAAATG
ACCATTTAAAGAATTCCCTAAGAAACATAAAATAGCTATG
CAGAATGAAAATAAGTATATCCATACACTGGCATGGTATT
CAGCCATAAAAAATGATAGCATAAAGAAGCACTTAATGAC
TAAAAAGAGATGTGTTTTATGTGGAAAAAGAATCAGATGA
ATGGCATATATGGCAAGATCTCATTTTATTAAAAAAAAAT
ACACCTATGTAGTGAGGGCCAGGCTGAGGCTGAGTAAAAC
ACAGTGTATAACATCTTTGTCTTACTCTTCTCTTTGGATA
ACTTGGGGACTTCTTTACTTTTCTTCTTGGTATTTAAAAA
TGTTACTTTTACTAGAAAGTTTATGAGCTTCAGAATCTAA
ATTTACAAATGACATTGATCACACATTTATTGTTGTTTAT
CCACTTTAAGAAACAGTTTTGCTATTTTGTAAAACAAATT
GGGAAGCCTTCCATCTTATTTGAAATCTATGATAAGATAA
CATGGAATTGGAATAGGAATTTTCTTGGAAATATGAAAAA
ATATTAGTAAAATAGAAAAAAAATATAATAATACACCTAT
ACCTATATCTATATTTTTATCTCTGTTTCTAGTTCTGTAA
ACTCTCTATATCCAAATCCTGGTAAATAGCTGCAAGTCTT
CTTGGAGAAGGCTAGGGGAAGATTTACAATACATGCTTTT
GACTGTGTAGCATGGTGCTTCCTCAGAAGAATCCAGTCTC
CCATCCGTTCGTGCTGCTCTGGGTCTATAAACTATTCAGG
TCTAGGAATTGTTGATGAACAATGAACTTCTTTTGCAATA
ATTCAAGTCAGACTTCTATTCACTTGACCTAAATCTCTTA
TGCTTATACAAATCAAGTAACACTTTAGTTGGCTGTCCAT
CTACTTTGGTTTTAGAGACTCCATGATCAATTAGCCCAAT
AACAATGTCCTCTTCAGTCAAATCATTCTGATTGCTGTTT
CAGTTCTAACAGCCATTACAAGAACCCCCATTGTCTCTGG
CAATTAAGTGCTGCCAATTGGACTCTGTCACCCTGAGGCC
CTTTGGTCCCCAAGTGAATTCAGAGAACCCAGTTCAATGG
CAACAGTTCCCACTGTCATTCCTAGCCTACAGAGAATGAA
CCGTCGTAGAGGATGCTGAAACTCCCCGTGCGAATGTTTT
TCTCAAGCCTCCGGTAAAAGGTCTGTCTTCTGAACCCTCC
ACTCCTGCACTGGGCCTCACCAGCTCTATACAAGGATGTG
ACTTTCAGAGTGGAATGGCTGTTGCTTAACCTCTGCCTCT
CAAATATCAGGCAGATATTTCTCATGCTGTAACCCTAGTC
CAGAACCATACAGAGAAACTAAGTCTGGAAAACTTAATTC
CAAATTGGCCTTGTTGACACTGTACAAAACCACCAGATAA
TTATAATTTTATTTAACTCTTTGTCTTCTTTTCTTTCCTT
CCCTCCTTCCCTTCTGCCTGCCTGCTTGCCTTCCTTCTTT
GCTTGCTTCCTTCCTTCCTCCCTCCCTCCCTCCCTCCGTC
CGTCCCTCCCTTCCTTTCCTTTCCTTTCCTTTCCTTTCCT
TTCCTTTCCTTTCCTTTCCTTTCCTTTCCTTTCCTTTCCT
TCCTTTCCTTTCCTTCCTTCCTTCCTTCCTTCCTTCCTTC
CTTCCCTCCTTTCCTTCTCCTTATTTTCTTTCTTCTTTAC
CACATGGCTAGGACCACCAGTATAACATTGAACATTGGTA
GCAATAGATGTCATCCTTGTCTTGTTCCACATCTCAAAGG
GAAGGATTAAAACATTTCACCATTAACCTGGTGTTTACTG
TAGGCTTTTTGCAGATAACCATTTTTGAATTAAGGACATT
CTCATATATTTTTCATTATTAAAAATTTTTTGTCTTTGAA
TCATGTTGAAGTTTATCGAACACTTTAGTTATATGTATCG
ATGTAATCATATCTGTTTGTCTTTTTTCTGTTAACATAAC
AAACTGTTTTGAGTACATTTTTGAAAGGCAAATAATTTTG
CATTTCAATTTTACATTCTTAAAATCAACTAAGTCATAAT
ATTTAATCATTTTTATATATAACAAATATCCTTTTATAAT
ACATTTTAGATGTTTCTCTTAAAGTATAATTCATGTATCA
TAAAAGTTACCTTTTAAATTACACAATTCAGTGGTATTTA
GTATATTCATGAAGTTGTATATCATGGGCTGAATGTTTGA
GTCCACCCCAAATCCATATGTTGAAATCTTTACCCCTAAG
GTGATGACATTAGGGAGTGAGGCCTTTGGAAGGTGATGAG
ATCATGAGAGCAGAGCTGTCACGAATGGGATTAGCATCCT
AACAAAAGAGGCCCAGAAGAGCTCCTTTGCCCCTCCTGCC
ATGGGAGGAAATGCTGAATCTGCCAGAGAGGTTGATCCTG
AACTCCGTAGCCTCCACAACTATGAGAAATAAATTTCTGT
TGTGTACGAGCTAACCGGTTTATAGCATTTTGTTATAACA
GCCCAAATAGACTAAGACATTGGGCAACCAGCACCGCCAA
TTAATTCCAGAACACTTTCATCATCCCATTCCTATTTTAG
AGATTAGACTGTAATTTTCTTTCTTGTAATGTCCTTATAA
GATTGTGATATCAAACTTATGACAGTCTTACAAAGCCAGC
TGGTAGTGTTTCATGTATTTGCTTCCTTGTAAGAGTTTAT
ATAAAATTGGTATTATTTCTTCTTTAAATGTTTAAAAGAA
TTCACTAGAAAAGCCATATGGCCTGGAGTTTACTTTGTTG
GGAGGTCATTTTTTATTCCAACAATTTTCTTGTACCATGT
AGACTTTTTGCTGAAGTATAACATATATATGTAGTAACAT
GCACACATCTTAATTATGCAGTTCAATGGATATTTACAAA
TTAAATGCATCCATGTAAATGGCACTCAGATTAAGATATA
GAACATTATCAGCACCCCAGAAGCCTTCCTGATGCCCTTT
CCCAGTTATCTTCCCAAAGTAACCATTATTCTGATTTATA
ACACTAATAATTAGTTTTGCCGCTTCCTAAATTTTATAAA
GGAATCAAAAAATAGGTACTCTTTTGTGTCCGGCTTCTGC
TCAGTGTTATATTTGGAAGTCACTTTTGTTGCTGCATGAA
GGATGGTCAGATTTTTTTATTATTATGTTGTATTTCACTG
ATGATCTTGAGTACCTTTTCATATGTTTTTGAAGGGCCTA
TTCCAAATTTTGTCTATTATTTACTAGTTTGTCTATGATT
TTATTGTTTTGTAGAAGTTATTTAAATATTCTCATGTTTT
CTAATAAATGTAACACAAATGTTATCTTTCAGGCTATGGC
TTTTCTTTTGCTTTTTCCCTTCTTAATGATGTCTTGTTGT
CGGAAGTTCTACATTTTAATAATATTCAATTTATGGGGTT
TTTTTTTGCCAGTTACTGCTTTTTCTATTCTACTTAGGCA
ATTGGGCCAGGTGAGGTGGCTCACGTCTATAATCCTAGCA
CTTTAGGAGGCAAAGGCAGGAATATTGCTTGAAGCCAGGA
GTTCGAGACCAGCCTGGGCAACAAAGTGAGACCCTGTCTC
TACAAAAAACAAAATAAAAGTAGCTGGGCTCAGTGGCACA
TGCCTGTAGTCCCAGCTACTTGGGAGCACAGGGGTTCAAG
GCTTCAGTCGGTTATGATGGTACCACTGCACTCCAGCCCA
GGTGACAGAGTGAGACCCTGTTTCTTATGGATAGGCAATT
GATCTAATATCATTTATTAAATGTAGCACCATGGCCATAA
GTCAGGTGACCTATATGTGGATGTCATTCCAGGGAGGTTC
TGTTCCATTGGTTTATTTGACATACATTGTGTTTTTGTTT
GGTTTGGTTTTTTGCCATACTATAATGGCAAAAAAACTAT
AGCATTATGTTAAGGTTTTAATTACTATAGCATGACATTA
AGATTTGATATCTGGTGGCATATATCTTCTAACTATGTGC
ATCTTTAAGATTTACTTGGTGATTCTTGGCACTTCGCATT
ACCATATAAAATTTAGAATCAGCTTGTCAATTTCCACAAA
AAGAATCCTATTTGAATTTGTATTGAGTTTCTATTGACAC
AGTACATCAATTTGTGGACATTAACAAATTTAGTTTTGAA
GTTTAAATTTATGAACATGATATATCCTCCCATTTTTGAA
GTCTTCTTTAATTTCTTTTAAAAATATTTGTTAATTTACC
TTATAGAAGTCATGTACATCTGTCATTATCTTTATTACTA
TTATTTTTAAAATTTTATTCTCTATTTACTTCTTAGATAT
GCGCTGGTTTTACCTCAGCTCCAGCAATTTTATTAAATTT
ACTTTTAAATTGAGTAGTTTTTCTGTATATCTTTTGAAGT
TGCTGCATAATTATGTCATCTATGAATCTGACAAAGTTTT
TAAATCTTTTCCTTTCTTATGTCTTTTGTTTATTTCACCT
GCTTTATTACATTGTCTAGAACCTCCAGTACAACATTGAG
TAGAAGAGATGATACAAGGCTTTTAATGGTCATCATAAAT
CATGATGTGTGCTGTAGATTTTTGTATGATATCCTTTATT
AGATTAAGGAAACTCCTCTTTACTTCTAATTGCTGAAGGA
TTTATCATGAATGTTCATTCTAATTGATCACTCTGCATGT
ATTGAGATTATCATGTTTCTTTTTCACTCTGTTAATGTGA
TACATTACACTGATTGATCTTTAAAGGGCAAACAAACTCT
AAATTCCTAGAATCAACCTATGTTGCTTGTGATGTGTTAT
AGATGATTATCCTATCTATGAAATGTGTGTGTGTGTGTGT
GTGTGTGTGTGTGTGTGTGTGGTGTGTGTGCAGGATTGCT
CATATTTTTATTGTAATGTTGTAACATTGATTTAATATTT
AAAATCAGTCAAGGTAAACCTCACTTTGATCATTGTATCA
TCCTTTGGAAATATTGCTGGATTCAGTTTCCTAATACTTT
GTTTAGAAAATTTGCATTTATGTTCTCAAGAAATCTTTGG
TTATAATTTGGTTTTATTTTAATGTCCTTATCAGGTTTGG
GCATCAAGATTATGTTGGGCTAGTAAAATGTGTTAAAGAT
TGTTTATTTTTTTCTGGTCTCTGGAATAATTTGTGTAACA
TTAATATTATTTTTCCTTATATGTTTAGAAGAATTCAGCA
GTGAAGCAATCCGGACCTGAGGGTTTGTTGTTGTTGTTGT
TAGGTTTTAAATTAGTGATTCAATTTCTTTAATAGCTATA
AAACTATTATTTTATATCATATTGAATTAGTTTGGGTAAG
TTATATTTTCAAGGAATTTACTCATTTTATTTAAATTTTC
TAGGTTATTAGCATAATGCTATTTATTATATCCTCATATT
AGAAATTCTTTGGATGTCTGTAAATTCTGTAGTGATACCC
CTATGCTAATTAATTTCTGATATTGGTAATATCTTTTTGC
TTCTTTTTCCTTAATTAGTTTTACTGGGGCTTTATGAAGT
TTACTAAGCTTTTCATATAAACTACTTTTAACTTTCTTGT
TTTTTCTTTAATGTATGACTATTTTCTCTTTTACTGATTT
CTGCCTATTCTCTTCTACTTTCTTTAAGCTTTATGTACTC
CTCCACTCCTAAATCCTTGATATTGATTAGATAATTTGTT
TTCAACCTTTATTTTTCTAATACATATATTTAACCTATAC
ATTTTTCTGTAAAACTATTTTACTTCCCACAATCTTTATA
TTTTTATTATCATTGTACATAAAAGTTTTCTAATTTAACT
TTTGATGTCTTCTTTGACCCATAGACTATTTAGAAGGGCA
TTGCTTAATTTCTAAATATTTGGAGATCTTCTAGTTATCA
TTCTTTCATTAATTTAATCATTTGAGACATGGTTTATGGC
CCAGAATATGGACAATTTTGGTAAAAGGTTACGTATGCAG
TTGAAAAGACTGTACAGTTATTTTGTTTCATTTTCTAGAA
ATGTCATTTAGGAAAATGTGCTTTAGAACAGTCTTTTTCT
TCCCCCTCCACTTGTTCTCTCAGTTATAGAGAAGCATGTG
TAAAATATCTGTATTAGTTTCCCAGGGCTGCTGTAACAAA
TTACCACAAACTTGGTGGCTTCAAAGAAGATAAATTTACT
CTCTTAACAATTTGGAGGCCAGAAATTCAGTTAAGATGTC
AACAGGATTGGTTCCATCTGCAAGTTGTTCTGTGCCTCTC
TCTAGGCTTCCTTCCAGTGGCTGCTGGCAATCTTTGATGT
TCCTTGGCTTGTAGATGCATCATTTCCTTTTCCGCCTCCA
TCTTCAAGTTGCTTTCTCCTCTGTGTGTTTCCTTTGCTCT
TCTGTCTCCTGTAAAGACACTGGACATGGATTTAGAAGCC
ACCCTGGCAATCCAGAATGGTCTCAACTCAAGAGTATTAA
CTTGATTGTATCTACAAAGACTCTCCAAACTGGGTCACAT
TCACAGGTTTCAGAGATTAGGTTAGGACACAGATATTTTT
TAAGGAGGACAGTGGTTATTCAACCCATTACAATCCCCAA
CTATGACTATGAATTTGCCTGTCTTTCCTCTTTGTTCTAG
CAATCTTTACTTTATGTATTTTAAACATGTTATTAAATGC
ATGACATTTTTTGTTTATTCTATCTTTCTGCTGAATTGAC
TATTTTATCATAATGAAATGTCTCTCTTTACCTCTCATAA
TACTTCTTGCCTTAAAGTCTACTTTGTACATTAATATAGC
TATATCAGCTTTCTTTCTTGTATTTATATTATATATATTC
AAATCTTTTACTTTCAGCACTTCTTTGTCTTATATTTAAA
GCTTGTCTCTTATAAACATCATATAGTAAAGTTTTGTTGT
TTTATTCAGTCTTTCTTTGTTGTTCATTAGTGTTTGAAAC
ATTTAAATTTAATAATAAAAAGTTAAAATTAAAAATAAAT
AAATAAATAAATTTAATCTAGTTACAAGTCTAACTCTTGG
TTATTTGTTTTCTATTTGTTTCATGTGTTTGTGCCTTTAT
TCCTCATTTCTCACATTTTTGAATTTATCAAGTATTTTTA
TTATTCTATTTTCCCCCAGTAGCTTTTAAGTTATATTTCA
TTTTTTATTCTTAAATCACTACTCTAGAGATAGACATCCT
TGATTTACTATAGTCTACTAAAATTGTGCTTTTACCACTC
TCCAAACAGCGCAAGTACCCAAACTATTAATATTTAATTT
ATTTATTTTATTTTATTTTATTATTATACTTTAGGTTTTA
GGGTACATGTGCACAATGTGCAGGTTTTTTACATATGTAT
CCATGTGCCATGTTGTTTTGCTGCACCCATTAACTTATCA
TTTAGCATTAGGTATATCTCCTAATGCTGTCCCTCCCCCC
TCCGCCCACCCCACAACAGTCCCCGGAGCGTGATGTTCCC
CTTCCTGTGTCCATGAGTTCTCATTGTTCAATTCCCACCT
ATGAGTGAGAACATGCGGTGTTTGGTTTTTTGTCCTTGCG
ATAGCTTACTGAGAATGATGTTTTCCAGTTTCATCCATGT
CCCTACAAAGGACATGAACTCATCATTTTTTATGGCTGCA
TAGTATTCCATGGTGTGTATGTGCCACATTTTCTTAATCC
AGTCTATTGTTGTTGGACATTTGGGTTGGTTCCAACTCTT
TGCTATTGTGAATAGTGCCACAATAAACATACGTGTGCAT
GTGTCTTTATAGCAGCATGATTTATAGTCCTTTGGGTATA
TACCCAGTAATGGGATGGCTGGGTCAAATGGTATTTCTAG
TTCTAGATCCCTGAGGAATCACCACACTGATTTCCACAAT
GGTTGAACTAGTTTACAGTCCCACCAACAGTGTAAAACTG
TTCCTATTTCTCCACATCCTCTCCAGCACCTGTTGTTTCC
TGACTTTTTAATGATGGCCATTCTAACTGGTGTGAGATGG
TATCTCACTGTGGTTTTGACTTGCATTTCTCTGATGGCCA
GTGATGATGAGCATTTTTTCATGTGTTTTTTGGCTGCATA
AATGTCTTCTTTTGAGAAGTGTCTGTTCATGTCCTTCACC
CACTTTTTGATGGGGTTGTTTGTTTTTTTCTTGTAAATTT
GTTGGAGTTCATTGTAGATTCACCACTTCTATTCAACATA
GTGCTGGAAGTTCTGGCCAGGGCAATCAGGCAGGAGAAGG
AAATAAAGAGTATTCAATTAGGAAAAGAGGAAGTCAAATT
GTCCCTGTTTGCAGATGACATGATTGTATATCTAGAAAAC
CCCATCGTCTCAGCCCAAAATCTCCTTAAGCTGATTAGAA
ACTTCAGCAAAGTCTCAGGATACAAAATCAATGTACGAAA
ATCACAAGCATTCTTGTACACCAATAACAGAAAAACAGAG
AGCCAAATCATCAGTGAACTCCCATTCACAATTGCTTCAA
AGAGAATAAAATACCTAGGAATCCAACTTACGAGGGATGT
GAAGGACCTCTTCAAGGAGAACTACAAACCACTGCTCAAT
GAAATAAAAGAGGATACAAACAAATGGAAGAACACTCCAT
GCTCATGGGTTGGAAGAATCAATATCGTGAAAATGGCCAT
ACTGCCCAAGGTAATTTATAGATTCAATGCCATCCCCATC
AAGCTACCAATGACTTTCTTCACAGAATTGGAAAAAACTA
CTTTAAAGTTCATATGGAACCAAAAAAGAGCCTGCATCGC
CAAGTCAATCCTAAGCCAAAAGAACAAAGCTGGAGGCATC
ACGTTACCTGACTTCAAACTATACTACAAGGCTACAGTAA
CCAAAACAGCATGGTACTGGTACCACAACAGAGACATAGA
TCAATGGAACAGAACAGAGCCCTCAGAAATAATGCCGCAT
ATCTGCAACTATCTGATCTTTGACAAACCTGACAAAAACG
AGTAATGGGGAAAGGATTCCCTATTTAATAAATGGTGCTG
GGAAAACTGGCTAGCCATATGTAGAAAGCTGAAACTGGAT
CCCTTACTTACACTTTATACAAAAATTAGTTCAAGATGGA
TTAAAGACTTACATGTTAGACCTAAAACCATTAAAATCCT
ACAAGAAAACCTAGGCAATACCATTCAGGACATAGGCGTG
GGCAAGGACTTCATGTCTAAAACACCAAAAGCAATGGCAA
CAAAAGCCAAAATTGACAAATGGGATCTAATTAAACTAAA
GAGCTTCTGCACAGCAAAAGAAACTACCATCAGAGTGAAC
AGGCAACCTACAGAATGAGAGAAAATTTTTGCAACCTATT
CATCCGACAAAGGGCTAATATCCAGAATCTACAATATTTA
ATTTCATTTGTGTCCTCCCCCTCTTTTTGTATTGTTGCCA
TACGTTTTGTAAAAGGAAAAGCTTCTGCTGAATTAAATTT
AATGGAGTTTAATTCAGTAACGAACGATTCACAAATCAGG
CAGCCTCCCGAGCCAAAGTAACCTCAGAGACTCCAGCCCG
GCTGCGTGGTGGAAGAGGATTTATGGACAGAAAAAAGTAA
GTGACGTACAGAAAACAGAAGTGAGGTACAGAAACAGCTG
GACTGGTTATAGCTCAGTATTTGGCTTATTTGAAGACAGT
TCAAACAGTTGGCCACATTTGATTGGCCAAAACTCGGTGA
TTGGCGTAAGAGTAGACTACGGTCTGCTTACATCTTCACT
CGTTAGAGTTTGCAGTGTACATAGAAACCTTTAGGCTGAG
CTTAAACTATGTAAGGCTTTAGGCTAAAGCTGATTTAACA
ATTTACATATATTCTATATTTCAAAGACATAATTGTTGTC
TTTATAAAAATAGTATTTATTTATATTTACACGGTAGTGA
ATTCTTAGAATTTTTATGTTGCCTCAGCATCCATTTTGAA
TACGTTTAGCTTTCTCATGCGAGAAGCAGGGCTTAGTCAC
CCTTAATGCCCTTTGTAGTTCTGTACCTCCTCCCAATTTT
TCAACGTGGTCGAGCCAGATATCTGCCTTATACAACTGCC
TCCTGGTAACCACTTCTCTATGGGACAGCTAGATAAAACC
TACTTGACTAGCATCCCTGACCCCTGTGCACTGCATGGAC
TTCGCAGATATGCTGCCGTGATCACCTCTCAGTAGCAGCA
TGACTGCCTAGAACATATGCCTGCTTTGTTTAAACTCACC
AATTAGAACTCACCATGGGAGATACCTTGGCTTGTAGATG
CAAGATGCTGGGTCATACTCTGATCCCCAAAGGCATTGGC
CGATGGGTTCCCTTCTCTCTCTCTCTCTCCATTCCTCGCA
CTGACCAACCTCTGTGTGATCTTCAGGCGTGCCGTACCCC
CAGCCCGTAATAAAATCTTTACTTCCATCTTTTGTTTCTT
GTAATGACTGAAGAGGTTTTCTCTATCATAAAGATCCTAA
ATGAAAACATACCCACATATGAGCTCTTTCTGGTGTGTTT
CCTTCTTATTGCAATTCTATCAATTCTATATGCAACTATT
TTCCTTCAGCCTGAAAAAGTCTCTTTGGCACTTTTGTATT
GTAGATCTTCTGACAACAAATTCTTTAAACATTTTTCTAA
TTGTGGTTCCTTTGAAGGTTATTGTCTATGTTTCCTGCTG
CTTTTATGGATTACACTTTAACACAGATTTTTTACAATAT
TACTATGTTGTGTCTAGGTAAGAATTTCTTTGTATTGCTT
GGGTTTATATAGCTTTTTTTTTTTTTTTTTTGAGATGGAG
TTTCACTCGTCGCACAGACTGGAGTGTAGTGGCGCGATCT
CGGCAGACTGCAATCTCCACCTCCCAGATTCAAGCAATCC
TCCCACCTCAGCCACCTCAGTAGCTGGGATTACAGGCCTG
TGCCACTATGCCTGGCTAATTTTTGTATTTTAAGTAGAGA
CAGGGTTTCAACCTGTTGGCCAGGCTGGTCTCAAACCCCT
GACAGCAGGTGATCTGCCCACCTGGGCCACCCAAAGTGCT
AAGATTACAGGCCTGAGCCACCACGCCAGGCCTGTATAGG
TTTTTGAATCTGTAATCTTGCATCAGTCTTGGAAATTTCT
CAGTTATTACTTCTTCAAATGTTGTTTATGTCTGTTATCT
CCTCTCATGGCAGGACTTCACTTACACATGCTAGGCTTTA
TTCTTCTATGTCTTGGTCTGTATGTTTAACATGCATTTAG
GGGTTTTTGTGGACTAATATATGACCACTTTTACACAGAT
ATCATGTTATTATATCGAACTTAGATTTGAGTAAATGAGT
TGATAAGTTTTATATCTCTTGTATGTTGTGAAATATTGAA
ATTACATTTGGAAGCATATGTTACTTGAAAGTTCAATAGA
ACTTATCTTTGTTTTTTTTTATTCTTACATGTTTGTTGGG
TAATTCTAGCTTTCTACATCTTTTTGAATGAATATTGGCA
ATTTATATTTCCATTTATATCGTTTAGATTTTCAAAATAT
TTAACCCCCAGTAGTCTACAGTTTTATAACTATTCTCATA
TTCATAAAAATGTTTAAATTCCTTTTCCTACTGTGTATAT
TTGTATCTTCTCTCTTCCCTTATAATTTATCTTTTAGCAA
AGGTTTTTAAATTTTATTTTTCTAAAAAAGCTAATCTCAG
TTAGTAACAAAAATGCAAATTAAGAAAGCAAATGGAAAAG
AGTAGGAGAAAACTGTATAAACTCTATAATACTATAATCA
AAGGGCTATTTAAAATGAAAAGAATGTGGATTGAGTTAAT
AAATGCATGCAAATATTATAGGAAATCATATAAGTAAGAA
AGGCAGGACACATCACATTATGCCCACCGAAATTACAACT
TTGTAAAAATATACCAATGTGTTAGCAAAGAATAAAAGCA
AATAATGAATGTAAAAATAGTTACAGTTTAGTGACTCATG
AGATTTTTGTCATTCATTATTTAAATTGACTGTTATGCTC
TTCCTTTTCCCAGGAATTATTTATGGGCCACCCCCCACCA
TCGCCAATGGAGATTTCATTAGCATCAGCAGAGAGTATTT
TCACTACGCATCAGTGGTGACCTACCGCTGCAATCTTGGA
AGCGGAGGGAGAAAGGTGTTTGAGCTCGTGGGTGAGCCCT
CCATATACTGCACCAGCAATGAAGATCAAGTGGGCATCTG
GAGCGGCCCGGCCCCTCAATGCATTATACCTAACAAATGC
ACGCCTCCAAATGTGGAAAATGGAATATTGGTATCTGACA
ACAGAAGCTTATTTTCCTTAAATGAAGTTGTGGAGTTTAG
GTGTCAGCCTGGCTTTGTCATGAAAGGACCCCGCCATGTG
CGATGCCAGGCCCTGAACAAATGGGAGCCAGAGCTACCAA
GCTGCTCCAGGGGTGAGTCTGACTGATGCCTAGAAGGGCC
CTGCAAATGACATGCGTTGCTGTTGGATCAGGAGATGAGT
ATTTGTTTAGGGGGAGGGATGTATGGTGAGGAGGGTGGGA
AAGTAAGTTTTGGGGGAAGAAGCATGAAATTAAGAATTGG
GGGTGTGCATGCACCCATGCATATGTGTCTTCATTTTGAA
AAGCAAGACCTTAATTAGCCAAGAAAAATGGTATTTTGGG
CTCACCTATTAATCAATTCTCAGGGCAAAGTACCAGCTGC
AATCTCTCTCAATTATATTGAAAAATTATATGGACTTTAT
GGTCAGCTGTGCCCTAAGCACTTTATATACATTATCTCAT
TTATTATTTACAACAACACTGGCTTATTTAAGGGTTTGTG
TTTTTGATGGCTCATCTTGTCTACTGATGCCACAATAGCT
GGCTTAGCAGCAGAGCGGGAGGTGTTATGGCTGATACATA
GGGACAGAGAAAGAGCTTACAATTCTTCTACCAACCCATG
TTAGCCTTGTGCAACCACTGAGCTGGAAGACGAACAGATA
AAGGGATATAAAGACGGATGTATTGAGGCAGGAGATGGGC
AGGGCTTGTGTTCTGGTCACAATCCTGCTGACCAAAACAG
AATTTGGCCTAGACAGGATGAAGTGAAAAAACAGCAGCAA
CAGGCAGATGGCGATGAAAGCAATCACTAGCTGCCCTCAT
ATTCCCATCAGCACCATGACAGTTTACAAGTGCCATGGCA
ACGACCTGGAAGTTACCACCCCTTTCCAGGAAAGTTCTAA
ATAACACGTCCCTCAATTTGCATTGATATGCCCCTTAACT
TACCTGTAATTGGCTGGGCATGGTGGCCCATGCCTGTAAT
CCCAGCACTTTGGGAGGCCAAGTGGGCAGATCACCTGAGG
TCAGGAGTTCGAGATCAGCCTGGCCAACATGGTGAAACCC
TTTCTTTACTAAAAATAGAAAAATTATCTGGGTGAGGTGG
CTCACGCCTGAAATCTCATGAGGCTGAGGCAGGAGAATCA
CTTGAACCTGGGACGCGGAGGTTGCAGTGAGCTAAGATCA
CACGACTGTGCTCCAGCCTGGATGACAGAGTGAGATATCA
CCTCAAAAAAAAAAACAAAAAACAAAAAACAAGAACAAAA
ATAATTTACATGTAATTGAAGTGGGCTTACAGGAGTATAA
ATACAGTTGTCTGCCAGGAGCCCATAGGTTGCTGACTCTG
GGCACACTGCCTGTGAGTTAGCTCTGCTCTGCAAGGGGCA
GTGCCTTTCTAAAAGATTGCTGTCTAGCACCACTGGCTCA
TCCATGAATTCTGTCCTGGGTGAGGCAAGAACCCTTCCAG
AGTAAGCCCCAATTTAGGGGCATGCCTGTCCAGAAACAGT
ATGACTGTACTTTAGTCATTGGTATGCAATCAGAGAAATA
GGGGGAAATCTGTAAAACAGACTTGGTCTCAGGTGACAGT
CTCATTACCTGAATAACAATGGTACAAGTCGGGATTACCA
CCCTAGGAAATATGTAGATGGAGAATCCACCAATACTAAT
AACTCCACATTGGATATCCAGAGCTAGGAGAAAATACTTC
ATGCCCTGTAGATTTACAGATGAATTTGGGGCCATGTGCT
AGGGAGAATTGTGTTCTATTTCTCTACCTTTTACTAACTA
TGAGGACTTCAGCAGGCATAGGATATAGCAAAAGAAATTC
CCCTATAACTAACAAGTACTCTGGAACTGTCCTTTCCACA
GTGTGTCAGTCACCTCCAGAAATCCTGCATGGTGAGCATA
CCCTAAGCGATCAGGACAACTTTTCACCTGGGCAGGAAGT
GTTCTACAGCTGTGAGCCCGGCTATTACCTCAGAGGGGCT
GCATCTTTGCACTTCATGCCCCAGGGGGACTGGAGCCCTG
AAGCCCCCAGATGTGCAGGTCCCTCAACTCTCTGGCTTCC
AGATTGCTCTCTTTCCCCCTCACATGGAGGTCTTACTCCT
GTTGTTTTATTTTTTCTTCTAGTGAAATCCTGTGATGACT
TCCTGGGCCAACTCCCTCATGGCCGTGTGCTGTTTCCACT
TAACCTCCAGCTTGGGGCAAAGGTGTCCTTCGTTTGCGAT
GAAGGGTGAGTGTGATCCAGCGTTGAGACCAAGGACTCAG
TGTGGAGAATCACTCTCTTGAGCTCAGGGGTTAATCCAAA
TAAGGAGCTGACCTAGTAGATAAGAAGTACCCAGAGAGAT
TAATTTATGGAAGGGTAGTTTTGAAATAAGGGTAGGGACT
AAGTGGCACCACCTTCAGAAGACAATGAAAAAAATGGCAC
ATACAACTCAATGTCAGATACAAACCTAAATACAGTCACT
GATCTTGGGTACACAGTTGGAACTTGAAATGAGTGGGTAC
GTATTTATTTGGAGGCAAAAGAACATAATTTTATAAAAGG
TATGCTAGAAAAAAAAGATGAATGAGATGAAAATTGTTTG
CCTCATAATAAGGCAAACGTTGTTTTAGGAAACTTAAAAC
CAATCAATAGTGGAATCTGTAATAGTGTATGGATAACTAT
GTTTTAACCCAACTACATATCTTCATGTCAAGAATGGCCA
GTGTAATTGTTTTGATTCAAGATTTTTCTCAGCCACTTTG
CCAGCTGGTGACCTCTGGCCAGAAACACCCCTGCCCAGGC
CTGGCTCTACCCAGGATCAATGCAGGAGACACCTCATCTA
CTCGGCCCATCCAGGCCGTGCCTGGCTTGTGCTCTGATGC
AGATCCCATGGCTGCTGTGACTACATGCTCAGCCTCTGGG
AGTGGGTGTGTGAGTGAGCAATTGTGGGTTCCGGCTGGCC
ATGCCAAGCACTGGCACAGGAGTGGGCTCCATGCAAGGCT
TGTGGCTGGACCAGGCATGTCACACTGAAGGGAATGTGGT
GGTGCCCAAACAGGGGTCCCCACAACCCCAAAGCCCAGAG
GGGGTGTAACAGCATGCTAATAGCTCTTAGCATTTGATAA
TGCCTGCAGCCCAACAGATGGTGGTGTGTTAACAACTCTT
TCAGTTACATCGCCCCGTTCAGGCCTGCATCTCCAAGGCT
GACTTGGCCTCCATCTCCAGGGTTGACTGGACCTGCTGGT
GCTTCCTATTGCATGGAATAACTGCCCTCCCCTAGGAGAT
GGCAAAGAGCCACTGTATTACAGCCTTCTTCATACTTGCA
TTTGGTGGGTCCTGAGTTCTTGTCCCGCATCCAAGAAGAA
CAAGCTTATGCTGACAATAGAAGGGTGAGGAGGGTGGAGA
AGAGTTTTATTGAGTGACGAAACAGCTTCTCAGCAGAGAA
GAGACACAAGGGTGGACCCCAGATGAAGTCAGGGGGTCAT
GCTCTCAGTGTGGCTGGTTCTGGGGCTTTTATGGACTCAG
AATTAGAAGTGTGTGTTAATTGGTTGGTGAGTATGCAAAA
AAGGCTAAAACAAAGCCACCACTCAAAGGTGGGCACAACA
GTGCAAAAAACCAATTAGGGAAGAGCAGGTATATGTGAAA
TAGATGAAGAGTGGGGATCAATCAGAGGAAAGCACACGTA
ACGGAAAGAGAGATTCTCAAGCCAGTCCATGGATTTACCT
GGAACTTGTAGCTAGGCTTTAAACTGTCTTCAGCTTGAAG
GTCGGGTTTCACCGGGATCCGCCCCATCTGCCTTTGATTT
GTCTGCCTCCTGCTTCTACCACTGTCAGGTGGTATTATTA
GTTGTTTATGTGTATCCATTATTTTTGGTGGTACAGTATG
AGTCTGGGGGGATAACTAGATTTAGCAATTAAGGAGTTAT
TTTTAATAATTTCCAAGGATTCTTTGGCATTTACAAAGTC
CACCACCTAATAATGATTTCCAATTTCAGAACGATTTTAG
ATTTCAGAAGGGAAGCAGTACTCAATAGTAAGTTGGGCAT
TTCAGGGTGGCAAAGACTCCTCCCCCGACCCTTCTTTTTT
TCTTAGAGCATGTGGTTCAGCATGCTTCTGTGAGCCTCTT
TCTGGCCCGTTACATTTGGAGTGGCAAGAAGAACAGATAT
CTCTGGCTTTGCTTCCCAAATCAAGAGCTGTTCTGCCTCA
TGACCCACTAATGAGAATAAGTGGGATGTCAGAGAGCCAT
CAGTGAAAGATGACACCTGAAGGTTATGGCTCTTGTGCCC
ATGGAGAAGTATGGTTCTGTGTTCATGCCTTCTGTAGGTG
ATGCTGGACTATGAAGTTTATATGGCACTTCAGCTCTGAT
TGCTTTGCCAGTCACAGGGTACCATGGTTCTTTAGAATAA
ATCGGCCTTTGAGTTTCTGTCAGCTACTGAAGAATTCAGA
CCCCTAATGAACTAAGACTTTTAGCTGGGCCTGAACCTAA
GAACCAAATGATAGTCAAGGAGGAAATTATAGTGAGGAAG
CTGAGCATCTATTAGTGAAGAAATCAAGGGAGAGATGGGA
ATTGCTCACACATTTGCTATCACTTTTTTTTTTCTTTAGG
TTCCGATTAAAAGGCAGGTCTGCTAGTCATTGTGTCTTGG
CTGGAATGAAAGCCCTTTGGAATAGCAGTGTTCCAGTGTG
TGAACGTGAGTAGAAAGAACTATGTAGTTTGGATAGCTCT
CCTTATTTTTGTTTTCCAGTGTATTTTACTGCATGGAATC
ACTTGTTGTCCGGATCTTTACTTAACTAAATGACAGATAA
AAATACTTCTTTGTTGGAAGAATTTCAAGAAGGGTCTTGT
AGGACTTCTCTGACATTTGTTACTAATCTGTAAATCACTT
AGTTTAATGACAGTGTTAAATTTTGTGGGGAATGTGTGGC
AAGAAACTAGATGACATAAAGGTGCAGCACGTTTTAGTTA
GTCATTTATTTTTAGTTTTCTTATAAGGATCAATCTTTCT
TAAATTTTTTTTTCTTTTTTGATACAGTTATCCAGGACAG
AATGCAGTGGTGCAATCACAGCTCACTGCAGTTTCAACAG
CCTGGGCTCTAGTGACCCTCCCACTTCAGCCTCCCTGTAG
TTGGGACTACAGGTGCATGCCACCACACCTGGCTAATTTT
TTATTTTTTGTGGAGATGGAGTCTTGCCATATTGCCTAGG
CTGGTCTCAAACTCCTGGGCTCAAGCTATCCTCCCACTTT
GGCCTCCAAAAGTGTTAGGATTACAAGTGTGAGCCACTGT
GCCCAGCCAAATTTTTATGTTCTTGTATCCCCTCTCATAT
CATAAACAACTTAGTCAGCTTGTTTTTTAGCCTGCAGTAT
TTAATGACATAGGGCTTCCCATGTGCTAGGACTTTCCATG
TGTAGAAAAAGCAACGAAGAGTAAAAGAATAGTGAAGACA
CCTCCCTACTTTCCTGGAGTATGTTTTCTTGTTGGGAAGA
AGACTAAAAACTATAAAATAAGTAAACACAATTCTAAAAA
TTATAATATATAAAATGGTAGTTAAATAGGGATGTTATGG
AGAAAATAAAACAGAGTTATATGATAAATTAGTACAGTGG
AAGGAGCTGGGATGACGAATCAGTGTCTGAAATGATGAGG
TGTCCTAAATTTCCAAACCATCCGCTTAAATAAAATATCC
CAAAATTCAGAAAAATTCAGAAACTCAGATAAAAGTACAT
GTTTGACATACTAAGACATTACTGATTTACCCTATTCTGT
CTATTAAAGCAAGGCATGAATTTTTTAAACATTTTTTTCT
TATTGGAAAATGTTTACTTTAATTTGCATTGTGTTAAAAT
AACTTACAGAAATCAATTTGGATATTTTATGGTGAGTATT
ATGGTGAAGAACATTCAATACCTGAGGAAACTCAAGTATC
CAACAAACTCAACCTTACAGAGACACATAGAGCTGAAAAT
AAATATATAAATAAACAGGAAAATATAAACAGGTAAAATT
CAAGCATGAGAAGTCAATCATTGTTTGATGTACTAAGTCT
TTTATATACACATAAATCTGATAAACTTGGGCATCTCTTC
CTAAATTCATATCAAATTAAAAGCATCAAGTGCTTTTAGG
GAAGGAACTGTTCTAAACAGACTAAAAGAAGGAAGAAATG
ATGGCTAATAATTTGGAAGAAAGAGAAAAAGGCTCTTTGG
CACCATTTAATCTGGGTAAAAAGAGCCTTACCAATGTAGT
CTGATGACACCATTGGAAATTTGGTATTGGTCCTGATGAT
AATGGTCTTGAATCGCCAAGAAACATTTACATTGCTAAAG
ATGATAGTTCATGATTATTAAAGGTCATAGATTTCCTTGG
AACTTATGGTCTCTGATGGCCAAAATTTTGTCTGTCTTGA
ACCTCATTATCAACCCAGGAATCTTATTATGCCTGATTTA
AAGTAGACAACCAAATGGGTGTTTGTAAAAAAATTTAAAA
AAATTACTTTCCAAATTCATTATGAACGTAGCTACCTGGA
TGGTCCAAAAACACTGTCTTTGGACTTTTGCAATAAACTG
TAATTCGGGTCTCACATCAGTTAGTTGCCTCTCAGCAAAA
GCCTTACAGATTTAAATTCCATGCACCTTAGTTATAGTCT
TTCTAAAAGAAAAAAATTATATTCATAGCACAGTCACAGG
TCACTAATATTTCAGTCATCTTAAGTGAAACTCTAATAGA
ACTTAAAGCTCTTGTTTTCTTTCTAGAAATCTTTTGTCCA
AATCCTCCAGCTATCCTTAATGGGAGACACATAGGAACTC
CCCTTGGAGATATTCCCTATGGAAAAGAAATATCTTACAC
ATGTGACTGCCACCCACACAGAGGGATGACCTTCAACCTC
ATTGGGGAGAGCACCATCCGCTGCACAAGTGACTCTCAAG
GGAATGGGGTTTGGAGCAGCCCTGCCCCTCGCTGTGAACT
TTCTGTTCCTGCTGGTTAGTACCTGCTTCCACATATCCTA
AATGGGTTCAGAATATGTAGGTGAGAACCTCCATATTTCT
ATAGTGACAGTCATTTTTGCTTGTGAAAATGGATTTGCTG
TAACTGTCAGAGACAGAACTACCTCCCAAGTGAATGACAA
ATGGGTTCTAGATAGGCACGCTGTCTCAATTATTGGTATT
CTGATGGCCCTTGGGGTGAGGAGTGTGGGATGGTAAGGAG
AGAAGAGGGTGGACAGTGAAGAGAATTGGTGAGGTCCAGA
TTTTGTAGAGAATATTTTGAAAGTACTGAAAACAAATGCT
AAAGAAAATTCTCTTTTATTCTACCTCTACTACGAGTTGT
CTTTATCCTGGATAGATGGATGTGCTGCGCAAAAAGTACA
CGATGATGTAATTTACTTCAGAACTGATAATGCTTTAAAA
GTAATTTAAGAAATTCAGATGTAGGGACTTATACTTTTTA
TGTTGTTTCCAAGGGTTTGTTCAAGCCGCTGACTATATTT
AGTTGGTCCTTCACCTCACCATTAACAAAGGGAACTTAGG
AGGCCCTGGAGAAGCAGAGTTTGAGACTACACTCTTAGTC
TTCATAGCTCATTCCTTTGATATGTTAGTCTGGCTTTAAA
CGACAGTACTTGACAACTGTAGATGCATTTGTGGCTGTGA
CTGCCCACACAAGCTCTCCAGTAAGGACAGAAGAGCATTG
AATTATAAAAGGTGTTGACTTTTTAATGTGTTTTTTTTTG
AGATGGAGTCTTGCACTGTCTCCCAGGCTGGAGTGCAATG
GCACAAACTCGGCTCAATGCAACCCCCGCCTCCTGGGTTC
AAGCAATTCTCCTGCTTCAGCTTCCCAAGTAGCTAGGATT
ACAGGCGCCCACCACCACATCTGGCTAATTTTTGTATTTT
TTAGTAGAGACAGGGATTCACAGTGTTGGCCAGGCTGGTC
TCTAACTCCTGACCTCAGGTAATCCACCTGCCTCGAACTT
CCAAAGTGGTGGAATTACAGGCGTAAGCCTGGTGCTGACT
TTTTTGACCTGTTGGCTAATTTGACTTAGAATTTCTGTAT
GTTGAAAAATAAATAACACAGTAGATAGATAAGAAATATA
TGGGAAACACATCAAAGGGTTAATAGTGTTATCTTACAGG
TAGCAGTAGTGGTGGTTGTGGTAGTAGTTGTAAAAGTTAA
TATATAATGAATACTTAGTACCACTGTTAAAAGATAGATA
GGCTGGACATGGTGGCTTATGTCTGTAATACCAGCACTTT
GGGAGGCCAAAGTGAGAGGATCACTTGAGCCCAGGAGTTC
AAGAACACCCTGGGCAGTATAGCGAAACTCTGTCTCTACA
AAAAATAGAAAAATTAGCTGGGCATGGTAGCGCATGCCTG
TAGTCACAGCTTCTTGAGAGGCTCAGGTGGGAGAATCTGA
AGCCTGGGAGGTCGAGGCTGCAGTGAGCTGAGATCACAAC
ACTGCACCCCAGCCTGGACAACAGAGCAAGACTCTGTCTC
AAACACACACCACACACACACACAAACAAGATAGCTTCTA
ATTTAATTACCCAACAACCTATGAGGAGGATAGTATTCTT
ATTATCTCATTTTATAGGTGTAGAAACTGAGACACAGATC
GTTTAGGTAACTTGCACAAGACCATAGAATGGGGTAGCCT
GGGTTCAGCCAAGCAATCTACTTATCTGTAGAGACTGTGC
ACTTTAACAATAAATAAATGGTCAAAGGACCCAAATATAT
AATTCAACAAGAGAGAATATTTAAGTACTGTCATAATGAA
ATGGAAAGCTATCAGGCCAAGGTCCCAAACATCAGATAAT
GGGCAATTCTTAAGTTGGATGAAGGAGATACATACAAAGA
ATCAGAATGGGCCAAATAACTATTAGCCAGCAGGTTCTTG
GAACTCAGAGCTTAGTGTAGACTCCTCATGAATTGGGCTG
AACCACATAGGAACTCCTTTTGTCTCTCTAAACTAAGACT
CAGACTAAAAGCAGTCCCCTTTGCCTTCTTGTTCCTAGTC
TCTTTACCCTACCTAGTCTTGGCCTTTGACATCTTACTGC
TTTGTAGTGAGAAGAGGCAAAGAAAGTTTCATGATCTTAG
AGACCATCGAAACAGAAAAAAATAAAACCCAGTGTTTTTC
CCTAAGGCTTGGGATAGATCACTTAAGATACCAGTCCTAG
GCCTTCCTAAAATGAAAGATGAGGAATTAACCTGGGGAGG
TGGTCCGGGATTGGAGTGACATGCCATAGAGGGTTTTGAG
ACAGAATAGCAATCCAAAGAGAAAAAGGAACCTCTGAGTA
CTAGCATCAGTGAAGGAAGAATTTCTTGGGATACACAGAT
CCCCTATCTCCCCATTTCAATGGCCCAGTTACATCAGAGG
CCTGATTCATTTCAAAACCTTCCTCAGAGCAAGGGGTAAT
TGCCAGGTCCCCTTTAAATCCAGAATTAATACATATAACC
CATATTTACGCTGTCTCAAGACTAATTAGCATGGTGTTGC
ATGCTAGACAAATAAGTTCAACTCCAGAAAACATGTAAAA
ACTAAGAGAAGTTTCTACTCGAATATCTTAAGAGAGGCTT
AAAGAAAAATTAAACTACGTGACACTCATTAAAAGGTCCC
CAAATCCTCTTTACCCATTTCCATTACCCAGTGTCCCATT
CATTAAAGCAACTGCTTTCCTAGAGCCTAGCTTCTCTCAG
TTCCACCCTGACTGTCTCTCAATAGTCTCCCCACCTTCTG
GACCTTCTTAGTTCACAAGAAGTCTCCATGCCATTTCTAA
GGTAAATGGAGTTTCTTCAGTTCTGCATAGTTCGATGCAA
CACAGCCTTGAAAGTTTCTGCGGGGAAATGCAGAAACTAT
CTTAGGATGCAAGATTTAGAGAAAGGGTGTAAATATCTTT
CTACTTTGGCACATAAATATACAGAAACTGTTTAACCTCA
CTAGAACTAAAGAAATGCAAAAATAACAAAGTCCCATTTT
TTCAAACTGTCCATTAAATTAACGACAAAAAAGGTTTTTA
TGTGAATACCCAATAAAAAGTAAGGATGTAATGTAACGAA
TATTCTTGTATATTGAAGGTACTATTGTAAATTGGCAAAA
TCTCTTATGAAAAACAATTATGCAATGCATGTGGACAATA
ATACAAATATTCTTGCCAGTAAGCCCTCCTAGAACTCCAA
TGTAAGAAAATAGTGTAAAATATAAAATATTTTATGCATT
GTATTAAGGGTTTCATGAGAAAGAAAACTAGAAATAAATG
CACAATAGAAGTCATTGAATATACTATGATGCATCTACTA
GATTATATTAGTTTGCCTTTGTTGTAACTTATATTTCTAG
TATATAAATATGTGAAAACACACATATGAGAAAATGTACC
AGAAGAGAATGTATCAAAACACATTTTGGGTACTAGGATT
TGGGGTGATTTTTTTCTTTAGTTCTGTATTATAAGTTTTC
TTTTGTAATTGTATTACTTTTATGAGAAAAATATTAATTT
TTAAAGTCTTCTTGGCAGTGGTTCACGCCTGTAATCCCAG
CACTTTGGGAGGCTGAGGCAGGTGGATCACAAGGTCAGGA
GATTGAGACCATCCTGGCCAACATGGTGAAACCCTGTCTC
TACGAAAAACACAAAAATTAGCTGGGTGTAGTAGCATGTG
CCTGTTTTCCCAGCTACACAGTAGGTTGAGGCATGAGAAT
CCCTTGAACCCAGGAGGCAGAGGTCACAGTGAGGTTGCAC
CACTGCACTCCAGCCTGGCGACAGAGTGAGACTTTGTCAA
AAAAAGAAAAAAATATCTTCTCTGAGTGCAGAAGATAAAA
TGAGAGTATGTGAGTGAAATCGATGGCTTTTTATAAAAAA
TATTAGTCTGAGACCCGAATAAAAATCAAGATAAATTGTC
ACTGGCTGAGAAGTCCTGTTCAATCATGTTGCATGCCAGA
GTGACGTTTTTGTGACTTTTGTCTTCCTTTTAGGTGCACA
TGATACTCTTATAGTTGGTAAGTTTTATGAAGGGTTTGCT
GAGGAATTCTGGCATCTTTAACAGTAAGTATCTACTTATA
ATGAATGAAATGTAGAAAGAGAGATCAAAATATCTTGAGT
TATAAATTCAAATAGAAAGAAAATCATGATGAGTTGAGGC
CAGGATATGGTGAAACTCGCGTTGTCATATGCCAGGTTAC
TGAGTAACCTTCCTCAAAGGTCCTTTACTATCTTTGAACC
ACTGCAAATGCATAATCATTCAACAGTGTCAAAAATTATT
TATTTGAATGTGGTGGGAGAATGAAACTTCTTCTTTGGGT
TATAACCTGGAGTATGCTTCCAGATGCTGATTGTGCCCAT
TTGTACAAATAGAAAGCCACAAGACCAGTCTTCTGAGCCC
ATATCTGTGATCTGCCTATGTAAGAAGAATAGTTTTGTAA
TAGAGTTTGCTTCCAAGGGAATCTCTGTGGCATAGTATTC
TTACATCCCTTTTTACACATCTGGACACTGAGACACAGAG
GGTTTAGGTAACTTGCCCAAGACCCCAGAATGGGGTAGCC
TGGGTCTAACCAGGCAATCTACCTATCTGTGGAGACTGTG
CACTTTAACAATCAATAAATGGACAAAAGGACCTAAATAT
ATAATTCAACAAGAGAGAAAATTCCAGTATTGTCACAGTG
AAATGCCTGTGTGTTAAGCCTTAGGCAAGAGACATGGGCA
GGGCCATGGAGAGCCAGTGGCCAGCTGTCCCATCGCAGTT
CTCACTTACTTGTGGAAAGGCTGATGTTGGACTAAAGGTT
ACAAAAGAGCTGGTCAGCTCACCTCTTAACTATAATAACC
CTGTGGGAGTAAGACTAATGCTATAGAAACCCAGAGTAAA
GCAGAATGTATAATTACATCTTTAAAAAATAAAAAAAAAA
GCACTGGCAATCTGTAGTAGGACTGGATACTAAGACAGAA
TTTAAAACCTATGAGTTATATTTTCCATGCATTTAATTAC
CTTGTTTTACTGCCTAGGCACTTTATTTGGTACGATCTTC
TTTATTTTATTCATCATTTTCCTCGCTGGATAATTCTCAA
GTACAGAAAAGGGTAAGTATAGCCATATTATCCCAAGAAA
TGTAAACTGTACTAACCCCCTCTTGGAAGTCAAAAGAAAG
TAAAAGACAGACAAACCCATTGCTACATAAACAGATGTGG
TAATTCTTATAAAGAAGGTCCTTGACACACAGTATAGACA
AAGAGGTATTCATACTAAAGGAAGTATATAGGATACTAAG
AACAATTAAAAAATAATAATAACAAAAAAACAGCATTTTG
GCCAGGTACAGTGACTCATGCCTGTAAATTCAGCACTTTG
GGAGGCCAAGGTGGGCAGATCACTAGAGGCCAGGAGTTCG
AGACCAGCCTGGGCAACATGGTAAAACCCCGTCTCTACTA
AACATATAGAAAATTAGCCAGGCGAGGTGGGACACACACC
TGTAATGCCAGCTGCTTGGGAGGCTGAAGCACAAGAATTG
CTTGAACCCAGGAGGCAGAGGTTGTAGTAAGCTGAGATTG
TGCTGTTGCACTCCAGCCTGGGTGACAGAGTGAGACTACA
TCTCAAAACACACACACACACACACACACACACACACAGC
ATTTTAAGAAGGAATTGAGTTTTATAGAAAGAGAAAGTAG
GCAGAAGGGGTTTTTAGAAAGTTGTTCATGAGGCTGTTGA
TATCCTAGTTTTGCTAAGACCTTGCAGACACTGATCTCTA
AGCCCAGATCCTATCATAATACTTGAAGTTAGATTGGGTC
ACTTATGGCACACATATCATATGGCACACATATCATATGG
CACACATATCTTATGGCACACATATCATATGGCACACATA
GGCTGCCAGTGGGGAAGAACTGAGACTTTCCATTGGGTAT
TTTAATATATGAACAAATATTTTGTAATTACAATTAACTT
GTTTTTTTTTTTTTTTTTGAGACAGGGTCTTGCTCTGTCA
CCCAGCCTAGAGTGCAGTGGTGCGATCTTGGCTCAATGAA
ACCTCTGCCTCCTGGGTTCAAGGGATTCTCATGCCTCAGC
CTCCTGAGTAGCTGGGACTACAGGCATGTGCCACTACACC
AGCTTAATTTTTGTATTTTTAGTAGAGACAGAGTTTTGCC
ATGTTGGCCAGGCTGGTCTCAAACTCCTGGCCTCAAGTGA
TCCACCCGCCTTGGCCTCCCAAAGTGCTGGGATTACTTAC
AGGCCTGAGCCACCATACCAGGCTACCATTAACTTTTTAC
ACTTGAAAAAAAACCTCCAAAAATTAAGATCTGAATAAAG
AAATGTCTTTGACAGGGAAGAGAACATACGCAGCTTTTGT
ACTCGTTGATTGAAGTATAACAACATCAATGAGGCCAGAA
TCAATAATATCAATGTTATAAGGTTGATGAGCAAATTCTA
TACCCATAAAAAAACAGGGCCAGGCTCGGTGGCTCACGCC
TGTAATCCCAGCATTTTAGGAAGCTGAGGTGGGCAGATCA
TGAGGTCAGAAGTTCGAGACCAGCCTGGCCAACACAGTGA
AACCCCATCTCTACTAAAAATACAAAAAGTTAGCTGGGCA
TGGTGGCGTGTGCCTGTAGTCCCAGCTACTCGGGAGGCTG
ATGCAGGAGAATTGCTTGAACCTGGAAGGCAGAGGTTGTG
GTGAGCTGAAATCGCACCACTGCACTCCAGCCTAGGCAAC
AGAGCAGACTCTGTCTAAAAAATAAAAATAAAAAAACTGA
ATTTGCAACTTTTAAGTGAACAGTTTTCTACAGGAAATAT
TCTAAACAAGTGCAGTTTCCTACAACGAGCTATACAACAA
TTGAAGTTTTCGTGTTTCACAGAGATGCCAATACACTTTT
TAAAAAGTAGTTTGTCATAGTAGATCTTGCTGTAAACAAC
CTAGTCAGGAACTCAATTTCATGGGAAAATAGTGAATTGG
TTGACATTTAAATTTAAATGGTTATCCTTCGTAACTAATG
TTCTCTATATTTTATGGCTTGACATGTAGATATTCTTTGC
TCTTTTCCATTACAAAAAGAAAAGGTAAGTAGCTGGGCAC
TTTACCTTAACAAAGTACTTGTGTCAATACATTTTTCTCT
TAAAGTTTTTTATTAGGTACCACTATAATTTATGAGTTAA
TTTTTTTTTTTTGAGATGGAGTCTTGCTCTGTTGCCCAGG
CTGGAGTGCAGTGGCGCATCTCGGCTCACTGCAAGCTCCG
CCTCCCAGGTTCACGCCATTCTCCTGCCCCAGCCTCCCGC
ATAGATGCGACTACAGGCACCCGCCACCACACCCGGCTAA
TTTTTTATATTTTTTTAGTAGAGACGGGGTTTCACCGTGT
TAGCCAGGATGGTCTCGATCTCCCGACTTTGTGATCTGCC
TGCCTCAGCCTCCCAAAGTGCTGGGATTACAGGCGTGAGC
CACCATGCCCAGCCTGTGAGTTAATTTTTTTTTTTAATTT
ACTAAGTCTGAATTAAAGAAGTTGGGGCTTCTAATTTTCT
GTATCTATGCCAGTCTCTAGTTGAAACCACACAAGGGAAA
TGATTATCTCTTCCTCTTGAAAATATTCAAGATACTTTCA
TATGTTGAAGATATTTGAGTATCTCCACCCTTCTAACTAT
GTCATTCTTCATTCCTTATGGCACATTCCTTGTTAATCAA
CTGGAGGGTCAGATTCCCAAGCCTAACTATTGATTTGTTT
CACCTACATAATTTAAGATCATTTCCTCATGTTAATCATC
TTCAGGCATAAACATGACTCAATAACCATTTCATAAAATT
ATTTCTTTAGAAATGACTATCTTGTATAGTCTAAGCAACC
TCAGCATATACCATTTCTTCATGTTTTCCATCTCGTAAAA
CCTGCCAATTTTTTTCATATTCTTTTAAAGTGTAATGTCC
ATGGCACAACCATTCTCTCTCTGACCAGTGGCTACCAGAA
ATGTGGCAGAAAGAAAGATAATGATCCTCGTTAGACTTAA
AGGTCAGGGAGGTAAACCTCCCAAACATCTATGTAACCCA
CACTAAAACCTATTCTATATGTGTAATCCAGGAAAGTTTT
TAAGCATTTTCTAAACTTTTACTTTTGACCTGTTTCACTT
CTTGGGATTGTAACTGCCTGACGTGTTCTTCCTGCCTGTC
ATACAGACAAAACCAGTTCCCTGAGATCATGGTATACTGC
AGTAAAGAAAGAGATGAATTAACACAAGGCCAGTCACGTG
GAAGAACTGGAGTTATTGCTCAACTCAGTCTCCCCAAGAA
CACTGGGGCTAGGGTTTTTATAGATCATTTGGTAGGAAGG
GAGCTAGGGAATGGGTACTACTGATTGGTTGGGGATGGGG
GTGTGGGAAATGTTCCTCATGTGCTGTGTCCACCTCTGGT
TGGGGGCCACAGGACCAGTTGAGTCATGAGTCACAGGTCC
AGGTAGAGTCAATCAGTTGCCAAATGCAAAAATCTGAAAA
ACATCTCAGAAGACCAATCTTACATTCTACAATAGTGATG
TTATCTATAGGAGCAATTAGGGAAGTCATAAATCTTGTGA
CCTCTGGCTACCTGACTCCTGAGCAGTAATGGATTATAAG
AACTATGCCTATATTTTAGCAGAGTTCAGGTCCCTCTCCT
AATCCTAATCTTTTGGCCTTTCATTAGCTTTCAGGCCCTG
AGCAAGGAGGGAGCTAGTTTTAGGAAGAGACTGTTATTAT
CCTTGCTCCAAAGTTAAATTATAAACTAAATTCCTTTCAT
GGTTAGCTTGGCCTACACACAGGAATGAGCGAAGCCAGCT
CACCCATGAGGCTGGAAGCAAGATGAAGTCAGTCACGTTA
GATTTCTTTCACTCTCAGAATCTTTGCAAAGGTGGTTTCA
GGATAGTGAGTGCATTTCTCTAACAAAACACCATTGATTT
TCATGTTAGAAATAACACATAGCTAAAATTGGGAAAAAGA
AGTAATAAACTTAAATAATCAGAAGGCAGAGGTCCCTTCT
TTTGGAAGGAGTTGGGCTGATTAATCATGCAGTCATACCT
CCTTGAGTGGGTGTGGCCAATAAGCTAAGTCATTGTGGCT
ATATGAGGACGGCTGATTATTCCTTATCTGGAGCTCAAAC
TTTCCTCACAGAAAGACAAGGGCATAAAGGGCCTCATGGC
AAAGAAGAAGGAAGCCATGTGGGAAACACGGAATATGAGT
GGAGAGTATCGTAGTGGTCATCAAGTCAGAAGAGCCGTTT
ATCCTGGAGCTAAAGAAGACCTGCAGAGATAGAATAGTGT
AGAACAAGATGGCCTGCTCTATGGGAGAGCTACAATCACA
CTAGGCCTAGACAGTAGCAGGCTGACATCTACCTCAAACA
CTGGAGACAATTCAGAAACTGCATAAGCAGTCTGAAGACT
TACTAAGAAGCTAAAATGAGGCTGGGTGTGGTGGCTCAGG
CCTGTAATCCCTGCACTTAGGTAGGCCAAGGTGGGTGGAT
CACCTGAGGTCAGGAGTTGGAGACCAGCCTGGCCCACATG
ATAAAACCACATCTCTACTAAAAATACAAAAAATTAGCCA
GGCATGGTGGCGGGCACCTGTAATCCCAGCTCCTCAGGAG
GCTGAGGCAGGAGAATCACATGAACCAGGGAGGCAGGGTT
GCAGTGAGCCGAGATCGCCCCACTGCACTCCAGCCTGGAC
AACAAAAGCAAAATTCCCTCTCAAAAAAAAAAAAGAAAGA
AAGAAAAAAGAAACTAAAATAGGACAGAAATAGAAGGAAT
TCACACAGAAATCATCTCACCTTCTTTACAATGCTCCTCA
AGGAGGCCTACTTTAACTATCCTAGTAAAGATGGTATGAC
CCCCACCCCTACATTCCCAATCTTTCTTATCCTGCTTTTC
TTTTTGTATACTTATCGTTTATTATAATTAATTAAATAAT
TAAGTTCCTTGTTTATTGTCTCTCTCCCTCCATGAAGTCG
GGGATTTTTGTCCTGTCTTCACCAATGGATACATAACAAA
TCTAAACTGTCCCCGGAACAAAGAGAGTCTCAATAAATAC
TTATCAAATGAATGAGTGAGCTAAACACCACTAAGAGTGT
TACCACAAGGGGAAATTTCTGCTCTAATTAATTCTCTACC
AAGTTAAACAGTGCATCTTTAACTTGTCCTAAACTTACTC
CAGGTTTCAAGGCTGCTCCTTGTTCTAATATACCAACTGT
CTCAGTCTGTTGGTATATATAGTTGGGCATTTATAACAGA
AATTCCATAGGCTAGGTGGACTCAATAAGCATTTAAGCTG
GGTGCAGTGGTACCCGCCTATAGTCCCAGCTACTCGGGAG
GCTGAGGGAGGAGTACTGCTTGAGCCCATGAGTTTAAGGC
CAGCCTGGGCAATATGGCAAGACCCTGTCCCTAAAAAACA
TGATTTCATTTCTAAAAACCAAGCATTTATTTCTCATAGT
TCTGGTGGGTAGAGCATCCAAGATCAAGGCAACTGCAAAT
TCAGTGTCTGGTGGGGCTCGCTTTCACACACTTGATCTTA
GCCAAAAGGCCGAGAAGCGATGGGGCTCGCTTTCTAATTA
ATAGAGTTCAATCTTTTCTTTGTGCCCTCACCTCAGAGAA
AAGGAGTGAGGGAGCTCTTGCGGGTCTCTTTTCTAAGGGC
ACTAGGCCCATTCACAAGGGCTCTTTGAGAAGTAATTAGA
TACTATGAATTTTCAACATATAAATTTGGAAGGATTCAAA
CATTCAGTCCATTGTACAAATACTGAATTTGATAAGCACA
TCTGCTTAAATGATATCACACGTGTTGATTTCATGTGCCT
TTTCTACCTTTGTTTCTATCTAAATTCCATTAACCCAGCT
CTGAATTCACTCAACCAAGAAGCTCTCCCAAACAGCTCTA
GTCCAAAATAATGTCTCTTTGAAACTCACATTTCCTGACT
ATACTATTTTAAAAATAAACTAATTTATTTAAAGAATAGT
ATCTCATCATTATTAAAAATAAGAAATAGGAGAAAATATA
AATGAATGTAAAAATTACCTGCAATAATCTCTACCTAGTA
GTATTCTTAAGCTTCTTTGCATATTATTTTACATTTGCAT
ATACACTTTGAGATTATATTGATTGTTCAATATCGAATCC
TGCTTTTTTTCACCAAATGACAAACATTTCACCCATCATG
ATAACAGTATATATCCACTTGACGTTTCATGTGTTTTTTT
GTTGCCTCTTTATTGCATTCATTTCCTTGCTTATTTACTC
TTAAAATATTCTTAGCCACTTACAGTGTACCACACATTGT
GCTTATGTGTGTTTTCTTTCCCATATTAAATTACCTTCTG
ATGAAGAGACACCTTTTAAAAAAATATATGCTATATCAGT
TTTTACTTTCTCCAGGGAGAGAAATTAATTAAAAAAAGAA
AATCTCCCCAAATCTCTGAGTATAATCAAATAAGAAATGT
TCAGTAATCAACTGAGCATGTTAAACAATCGAGAAATGAA
TTTATGAAAATTTCAGTTATCTCATCTTTTTGGAAATACT
CTTTTATATCAAAGTACACTTCAAGGTGTGTACACTAACT
GAAAGAGGCCGGGCAAGGCTCAGACTACACCGGTCGCGGT
CGAGAGATCTTTATTGAAGGTATCGAGAGGCGAAGGAAGA
GAAGAGAAGAGAGAGAGAGCTGCTGGTGTGCTGGGTTTTA
TATCCCTTGGGCCTACGTGGGGCGGGCCCAAGGGAAGTTG
AGAGATGCTTCTTTCTGATTGGCCCTCCTTTGGCGGGTTC
AGACAGTGCCCGGTCAAGGAGGGGAGAAGAACCCAGAACC
GGCGCCATTAAGGTACCCCTGTTGCCTAACATTCCTCCCT
TTTTTGTTTTTTAAGAAGTGGGCAAATGGGCGTTGTAGTT
CATCTGGCAACTTCCTGCTGAACAGGGGCGTTGTGGGGGA
GGGGTATGGGAGGACTGTGAGGGTTGTGAACAGGGCACAG
TAGGAGTATAAGGCCAAGTAGTAGGGCGCTATATATGAAC
ACCTCCTGGGGTGTGAAGTCTATGAATGTTCCTTGTGGGT
ATAGGTCGTCCAAAGCTGTGAGCCAGCCAAGGGGCAGGGA
GGGATCTGTGATGAGCCAGCTGTCCATGCGGGGGTCATCT
AAGAACTGGTGGAACCGAGACATTGGGCGTTGGACCTAGG
TTTAGCCCAGAAGGAAAAGAGAATGATAGTTATTTAGGGT
GTTTGGCAGACTCAATCCTGGAAATGGCTGGATGAGGGAT
GTTGGATGATCTTATCTGACTGGTGTCGGCTGACTGGTGT
ATTGGTCGTTGACATATTAGAAGGGTGTGAGGCCATCTCT
GGAGTCCTCTGCGTCTTCACAGGTTGCTAAAAGTTGGTGA
TTTCTGAGGAGAAGCTGGTTAAAGTATGGTTAGAGATAGA
AATGATGAAGTTAGTAGTGGGGGCAGAGGAGTTATTGGCA
GGCATTGACTCGGATAAGGGGACGGCAGCAAGAGGGGGCT
TTGACTGTGAAAAGGTAATAGGGCTGTGAAGGAGGTTCAC
TGGTGGAGGAAGGTGAAAAGATGTGGGAGGCAGTGAGAGG
AGGTCTGTTAAGGTTTGCACATAGAAGTGGAACTTGAGAG
GAGAAGGGGGTGTGTGTATTCTCCTGTTGGTAGTGTAGGT
TTCTTTGGTGGTGAACAGGTAGTAGGGTTGTGGGGAGAGT
CTACGTTTCTGGAATGGGGGAAGAGAAGGTGTTTTAAAGA
TGCGGATTTTGAGTGGGCTGTTTGGCACAGGTGTGCAAGT
ATATTTTGTAGGATGGTGTGGGGCTGGTGGGCTTCTTGTC
TGATCCGGGTTGGTGGCCGGCTTTAACTTGGAAATATGAA
GCCAGGGGGTTAGTTGTCCTGGAGATTCCTGGAGTCTAGC
GGCAGTGGGGGTGCATAGTACGATTTGGAGGGGCCCTTTC
CATTTTGGGGCCAGAGTTATTGAATCGGTGTGCCCAGGTG
GTGAATAAAATACCCAGCCACCGGGCGTGAGGGGGAAGGT
AGTCTGTATGTTATTAGTGTCTGGTTGGAGGCCTTCCTGC
CTTTTCCAAAGCTCACAACGGATGCAGGAGAAGAGGGGAT
AATTAATGTGTGATGGGATCAGTGGGGAGGTGGGATTAAT
GCCAGGAGGAAGTGCTGGACGACCATACATGACTTCAAAA
GGAGATATGAGGGTGGGTTTCTTTGGGAGAACTTGAAGCC
TGAATAAGGCTGTGGGGAGTAATTTCACCCAGTCTAGATG
CAGTTCTAAGGATAGCTTGGTGAGGGTCTCTTTGAGTGTG
CGGTTGGTCCGCTCGACTTTTCCGGAAGATTGTGGGTGAT
ATGTGAAAGTGCCAAGGTATGTTGAGAGCTGTTGCTATAT
TTTGTGAGATTTGGGATGTGAACTCAGGACCGTTGTCAGT
TTGGAGGAAGGAGGGGACCCCAAACCGTGGGATGATTTCT
GATAGGAGAAGTGAAGCAGCTGTGCTTGCTCTCTTATTGG
TAGTCGGGAAAGCCTCAACCCACCTGGAGAAAGTGTCAAC
TAGAACTAGGAGGTATCAAAATCTTTTAACTGGAGGCATG
TGGGTAAAGTCAAGTTGCCAATCGCTGCCAGGGAGGTGTC
CCCTGGCCTGATGAGTGGGGAAGGTGCCTGGCCATAGGGG
GGTTTGCGAGTTAGTGCGTTGGCAGATGGTGCAGGTGGAC
GTGAGCTGTTGGAGGAACTGTAAATCAGAGGAGTCTAAGG
TGAAAAAGGAAGAGAGGAATGCCTTCAACGTTTGGGGGCT
GGTGTGGAAGATGGAATGAAGGTATGTGAAAAGAGCGTGT
TTTGACTCAGTTGACAGGTGTGGGCCTGATGGCTCTGTGG
TGACTAGCATTAAGGTGGGGGATAGGGCTGATAGGGCCGA
TAGGGCTGCCTGTTGGGCTTCTTGGTCTGCCTTGCTATTG
CTTTGGGTTACAAGGGAGGAGTCAACTTGGTGGGACCTGC
AGTGAACAATTCCGATTTTTGTGGGAAGTAAAGAGGCTTG
GAGGATATGAGAGATGAGGCTGACATTGGTGACGGATGTC
CCTTTGGTTGTGAGTAATCCTCTTTCTTTCCAGATAGCCG
AGTGGGAGAGGAGGATGTGGAAGACATATGTAGAGTCTGT
GTAAAGCGTAAGTGAGCTGTCTGCTGCTAAGTCGAAAGCG
CGAGTAGCCGCAATGAGTTCTGCCTGTTGATTAGTGGTAT
TTGGTGGTAAGGACTTTGCCTCTATGGTTTGGGTTAGAGA
GACTATGACATATCCTGCAAGGCGCTGCCCTTGTAATGTG
AAAGAGCTGCCATCTGTGAACCAGGTGTGGTCAGGACTGT
CTAGGGGTCCTTCGGTTATATGAGTCAGACAAGGGAGGAG
GGATTCTAGGATCTCAATGCAGTCGTGTTGAGGAGGGTGG
TGATTGATTGGTAGGAGAGTGGCAGGATTGAGGGGAGCAC
ATGGCTGGAAGGAAATATTTGGGTCATGAAGGAAAGAGAC
TAGAAGTGAAAGTATGTGACAAGGAGGAAGGGTTTGTAGA
CTCTTATATGTGAGGAGATCTTAAGTTGGTGTGGAGAGGC
AATAACAATGCGTGCCCCAAAGGTGAGTTTTTTTTTATCT
AAGAGTAGGTAGGCGGCTGCTAGGGCCCGGAGGCAGGGGG
CCCACCCTCACACTGTGGGGTCTAGCTGTTTGGACAAGTA
TGCAATGGAGGCAAATGTGGGTCCTTGCATTTGACCTAGG
ATTCCTAGGGCTAGGCCATTGTGTTCATGTACATATAGGG
TGAAGGGTTTTTGGAGATTTGGGAGATGTAAGGCTGGAGC
CTTTAGAAGGGCCTGTTGGAGGGCTTGAAAAGGTTGGGTG
ACAGTAGTACCTAGGGGCTCAGATGGAGCTCCACGGGACA
GCTCATGAAGTGGTTTTCCTAGGAGAGAGTAGTTGGGAAT
CCATGTTCTGAAGTACCCTGCAAGCCCTAGAAATGAGAGA
AGTTCTTGCTTAGTTTTGGGGACTGGGAGACTCTGGATGA
AGCACTTCCGGTCTAGGGTGATGGCCTTGGAGTTGTGGGA
AAGGAAGACTCCTAGATAGGTCACCTGCATGGAGGAAAGT
TGGACCTTAAGGGGGATACCTGGTATCCTTTGTCTGCTAG
GAAGTTGAGGAGAGAAATGGTGTCAGTTTGAGAGGCTGTT
AAAGAGGGACTGCATAGGAGGAGATCATCTACATATTGCA
GGAGAGTGGAGTGAGGGAGGTATGGTAGTCTGAGATCTGA
GGCAAGGGTTTGATCAAAAATGTGGGGGCTGACTCGAAAC
CCTTGGGGAAGTCCTGTCCAGGTAAGCTGTTGTGACTGTT
GGGTATCTGGGTCCGTCCAGGTGAAAGCAAAGAAGTCTTG
GGACTGCGGGGAGAGGGGAATAGTGAAAAAGGCATCTTTA
AGATCCACCACCGAGAAATGTGTTGTATCGGGTGGGATAG
AGGAGAGGAGAGTACAGGGATTAGGGACTAACGGGTGGAT
GGGCTTAACAGCCTCATTGATAAGCCGCAGATCTTGAACT
AGGTGAAACTTTCCATTGGGTTTTTTTACTGCTAGAATGG
GAGTGTTGAATGGAGAGTGTGTTGGCCTAAGGAACCCCTT
CTGTAGAAGTTCTGAGATAAGGGATTGCAAGCCTTTGAGG
CTGGTAGTGGGAAGGGGATATTGGGGCTGACATGGAAAGT
GGTGGGGGTTTTTTAGAGACATTTCAACAGGAGTGCAATG
AGCCAGTGAGGGGGTGGCAGTGTCCCAGACTGTGGGGTTG
ACAGATAGGGACAAGGAAGACAGAGTGTGGGGTTGGTCAG
TTGAGTTGGCAACTAGGGCGAGGAGGGAGGCAGAGTCTGG
GAGAGCTAGGGGATTAAAAGTGATGGCTGCTGTAAACTTG
GAAAGGATGTCTCTTCCTAATAGGGGAAGGGGGCACTGGG
GCATAACTAAAAACCTATGAGAGAAGAGGTGACCTGAGAA
GGAGCAGGATAAAAGTGGGGTAGTTCTTGGGCGCATGGTT
TGGCCTCCTACCCCAACTATAGGAGGGCCGGAAGTGGAAG
TGACGCCCCAAAATTCCCTCAGAACCGAGAAAGTAGCTCC
TGTATCGAGGAGGACGGTGACGAGGCGCCCATCTACTGTG
AGAGGCACCCTGGGCTCCCGTGCAGTGATAGTGTGCATCG
GCGGGGGGGGTCCCAGGGCTCCATCAATCGTCAATGGCCA
GTCCTAAGAGGTTGGGGGTGGCGCCGGGGTCTGGCCCAAC
CCCCCTCCGGGAGTTGGGGCAGTCAACGGCCCAGTGACTG
GGCTGGTGGCATTTTGGACATGGCTTGTGTGGAGGCCTGG
GATTGGGACACTCACGGACCCAATGCCCTTCTTTGCTGCA
CTTGAAGCAGGGCCCAGGGGGCTGACGGTGGGCAAATGGT
GGCTTATGGTCACCAGTGTTTATAGCTGGCCGAGGAGGGG
CTCAGAGAGCTTGAGCCAGCATTTGACACTTTTGCCTCCT
CACCTGCTCGTCATGGTTATGGTATACCTTGAACGCGGTG
GCCAGAATCTTGGTCTGCGGGCTGAAGGGACCTCTGTCTA
GCTTCTTTAATTTGGCTCTAATGTCTGGGAAGCTTTGCGT
GAAAAAATGGGACATGAGAAGCTGCCTGCCATCAGGGGCT
TCTGGGTCTATGTTGGTATATTGTTGGAGTGCCTGTGTAA
GGCAGTCAAGAAAGGCGGATGGGTTTTCATGTTTCTCTTG
TACGATTTTGTGAAGTTTTTCAAAGTTGACTGCCTTTTGG
GCTGCTTTACGCAGCCCAGTTATTAAACAGGTGGCAAAGT
AGTCCCGGGCAGCAACGCCAATTTGGGTGTAGTAATCCCA
GTTAGGCTCTTGCTCAGGGACTGCTTGCGCCCCTATGGGC
AGGGCTGGGGTTGTTTGGTGGACCTGGTCTGCATAAGTAC
GGGCTTGCTCCCAGACTCGCTGGCACTCCTCAGGGAGAGG
GGTGTTAGAAAGGTGAGGCTGTAAGCTTGGAGAAGATACT
GGAATTCTTTGATATATGAAGCAGGGTTGGAGGTATAGGA
GCCTAAGCGTTTTTTGATTTGTGAAAGATCAGCCATAGAA
AAGGGGACATGGACGTGAACGATGCCTTCTGCCCCTGCTA
CTTTTCGCAGAGGAGTGAGGACAGGGAGTTGAGATCTGGA
GCGAGTAGTAGGAGGGCTGAAAGGTGAAGGAAAGGAAGTA
GGAGAGGTTGGAGAGGACGGGGAAGGAAGGCCGGGGTTGG
CGGAAGGAGGTGAGGCTGCCGCTGGGGGCGGGGCCCTTGC
GGGCTGGGCGGCAGCCGGGGGGAAGGGCTGTGGATGGTGA
TATGGTGGGGGCTCATTGGCAGGATCAAAATCAGGAGCGG
AAGGAATGAGGGGGGTTGGGGAGGGTGACAGTTTGAGGGC
CTTTAGGAGGAAAAACCCATGGAGGTACGGGATCTCTGCC
CATTTTCCTGTTCGCTCACAACAGTTATAGAGATCCTGGA
GGATACCAGGATTGAGGGACCCATAAGGGGGCCACTTGTT
TTGGTTATCTAAGGGGTAAGTGGGCCAGTCTTGTGTGCAG
TATTTAATTAGATGTTTTGGTTTGAGGTCGGCCACTAAGC
CTAGGGCTGACAAATTGTTTAGGAGGCATCGTGGGGGAGA
GTTGGCCAGCAGGGATGTGGAGCCTCCCATTTTGGGGCTA
CGAGAGGATATGCAGTGAGGGCTAAGTAGGGTGGCCCTTA
ATAGCCAAACACTGCGACATGACTCAGAGCTTCCGGTTCG
GTCATCACCAAAGCGAAAGGACTGAGGGGCCGACTATGGC
CCAGGACCATGGGCCACCTGGTACCAGGATTTTTGAGATG
AGAAAGAGAAGCGGGGCCCAGGCTGGAGATGCAAGGAGGA
GAGGGAGAAAACTCTGTTCCCTGCAGGCCGAGTCTAGAGT
AAGATTTACGGCAGCCGAGAGTGGGCGGCTGAGACGGGAG
TTGGTTGGCTGATGTTGGACACCAGGAGGGGAGACTTACC
GAGATGAGGCCGGTGTTGGGTGGAGAGGTCAGCGAACAGG
AAAATGGGCGAAGCCCAGCCAGGGTCTGGACCAAGCCCGA
AGAGGGATTGGGGTCCCACAGAAGGGTGGGGTGTTCCCGA
TCCGAGTCACGGCACCAATGAAAGAGGCCAGGCAAGGATC
AGACTACACCAGTCGCAGTCAAGAGATCTTTATTGGAGGT
ATCGAGCGGTGAAGGAAGAGAAGAGAGAGAGCTGCTGGTG
TGCTGGGTTTTATATCCCTTGGGCCTACGTGGGGCGGGCC
CAAGGGAAGGCGAGAGATGCTTCTTTCTGATTGGCCCTCC
TTTGGTGGGTTCAGACAGTGCCCGGTCAAGGAGGGGAGAA
GAACCTGGAACCGGCGCCATTAAGGTACCCCTGTTGCCTA
ACCCTAACTACTGATCACCTTTTAGTAGGTATAAAGTCCT
TAAAAATTTTGTTTCAACTTTCCCTTTTAAGATTGGAATT
TTGACCACAGTGTTCCACAGGAACAAAGTGAATCATCTGT
GGCAAAATATGCTAGTCAAGAAGTGAGTCAGAATCTGTGC
CAAGCATTAAGACCTTGTGGACCCAGGTTCTGGGGCGGAG
TGAAGAGGCAGGCTCCAAAGACATAGCTGTGTGTTGGACA
TGAGAGTGTTTGGAGGAATACAGGTAACAGGTGATGCTGG
GAAGTCCTGTGAAATGGAAGGAGAACAAAGATGAGGAATC
TGGTGGCAGTAATAACCGGGGAGCAGATGAGCTGGAGGGC
CTCATCAGGAGGTCTGTCCCTTGGTGGAAGGACACCATTC
CTGGCCTTAAAAGGAGAGGCTCCAACACGGCTGGGGAAGC
ACGTGGTTACCTTGTACTAAATCCACTATTGTAGCTCATT
CTTGACTGTAATTAGAAGAGGAGGACATGCTTTCTGAAGC
TGACCCCCTCCAAGATGACCAGTTACCACTGTGGTTTAGA
ACAAGAGACTCAAAAAAATTTCTTCTGAGTGACCTGTACG
TTTTCTAGAATGGAATGAGGCTCTTTATTTAGTAGCTCAA
CTCTGAGAACACTTTTTCTTTGGACAAAATTAAAAAAGGA
AAAGGTCAATTTAATCATTAATCTCTCTCTTATCTATTGA
TGTCTCTCCATTTACACCATAATTTCTATGTCCTACATAG
CAGCCATCACAGAGGGCAATAAACACTTCTCATGACCTTG
TAATTTATATGGAATGCTAGCATCATGATTATCAGCCTGT
AAATTCTGGGTAGTTCAACTGTCGACCATGCTGTTAATTA
AATGAAAACATCCTGTTATTTCAGGGTCCTTCCTTGACAA
AGTACTATACAGCTGAAGAACATCTTGAATACAATTTTGG
TTGGAAAGCAGCCAATTGATTTCAACAGAATCAGATCTGA
GCTTCATAAAGTCTTTGAAGTGACTTCACAGAGATGTAGA
CATGTGCACTTGAAGATGCTGCTGCTTCCCCAGTACCTCG
CAAAGCTCCTCCCTCTTTGTGTGTGTCACTGTGAAACCCC
CACCCTTCTGCCTCATGCTAAACGCGCACAGTATCTAGTC
AGGGGAAAAGACTGCATTTAGAAGATAGAAAATAGTTTGG
ATTACTTAAAGGAATAAGGTGTTGCCTGGAATTTCTGGTT
TGTAAGGTGGTCATTGTTCTTTTTTAAAATATTTGTAATA
TGGAATGGGCTCAGTAAGGAGAGCTTGGAAAATGCAGAAA
GTTATGAAAAATAAGTCACTTATAATTATGCTACCTACTG
ATAACACTCCTAATATTTTGATTAATTTTCTGCCTATCTT
CTTTCACATATGTGTTTTTTTACATATGTACTTTTTCCTC
CTTAGTTTCCTTTTATTTTATAGAGCAGAACCCTAGTCTT
TTACATAGTTTGGAGTGAAATATATGCTATATCAGTTTTT
ACTTTCTCTAGGGAGAAAAGTTAATTTACTAAAAAGGCAT
TAAATGATTATGGAAAGAGTGGTTAAGACTACTCAAGAGA
AATATTTGGAATATAAGCCTTGGATATTTTCTTTCTTTCT
TTCTTTTTGAGACAGATTCTTGCTCTGTCGCCCAGGCTGG
AGTGCAGTGGCATGATCTCGGCAACCTCCGCCTCCCAGGT
TCAGGTGATTCTCCTTCCTCAGCCTCCCGAGTAGCTGGAA
CTACAGGCACCAGCCACCATGCCCAGCTAATTTTTTGTAT
TTTTAGTAGAGACGGGGTTTCACCATGTTAGCCAGTATGG
TCTCAATCTCCTGACCTCATGATCCGCCCCCGTCGGCCTC
CCAAAGTGCTGGGATTACAGGCATGAGCCCCCGTCCCCAG
CCAGCTTTGGATATTTTCTAAGCTTTATTTCAAAAGCTCT
CTGTGCTATGTTTTCTATAAAAAACATAATAAAAATTGAA
ATGAAAGAATAACTGTTATTATAAAAGTAAGTAGCTTTTT
ATGAATTCAGAATATACCAACTTTTAAAAGCACAACTTTT
AAAATATTTATCAAAATAATAAACATGTTCTGACATTTTT
AAAATAAGTGACCTTGTGTTCTTTAACCAGTCTACATCTT
TAGAGATCAAAAATTTATGTTATTATGGGCTATGCTAACG
ACCTCTAAAAAACATCAGAATATTTCTGGATATTTAATAA
TAGCTTTATATATGACTACTGCTCATTTCTGTGTAATTCT
GTTTAATAGTTGCTTTAAAGGTGAATTCGGCTTTACTTTT
CAACATTTACTTTGACAACGATATAAAGAGATAGACATGA
ACTTGAATTTCAGTTTAAAATCATGCAAGATAGGAAAAAA
AACATAAGAAAAATCAACTGATAAACTGCAAGGAAAAAAT
GCAACTTATACCACAAAGGGTAATTGCTTTATTATTTAGA
GGGTACTTAAAAATTCAAAGACCAAACTTCTCTCCACCCC
ACAAAAATGGACAAAGGACATACAGGTAGGTCACCAAGAA
AGAAGGGCAAGTAGCCAGTGAATATATATAGAGATACTTG
ATAGGACTTTTGCTTAGCTGGATCTTTAGCATATCTCTTG
TATTTCTTGGGATTTTGAAGAAGTAACTTTTAAAAGAGGA
CTTAAAACTAAATGCTTGGGAATTGGCCTTTTTTAGAATT
AAAATTTCCCAACACAAGAAAAAAAATCCTGGGTTCTTTA
TTTTCCAGAATGGAGTAGGTCACTGAGCAATATGATTAAT
AAATATGCAATGCCTGTGACTTCTGTTTTGTTTTGGAGAC
AGGGTCTTGCCCTAGGGCTGGAGTGCAGTGGTGCTATCTA
GGCTCACTGCAACCTCACCTGTGACTTTTTAATTACAAGA
AAGCCAAAAGGTTTGTTTTTGATTACATCAGTTATAATGG
GAAATACTGTATATACTATGAGTAAAATACTATATTGCCT
AACTTGTATTATTAAACAATTCTGCTGACCTTTGACCTTA
CATTTACATCTGAAAAGCAGTGTGATAGGAGTTATTAAGA
AATCATTTTAGGCAGATAGACACGAAAAGGGGTCCTTGGA
ATGTTTTTGTTTCTTTTAAAGCAGCTCCAGAAATGTTTCT
TGTCTAGCAGGAAGGCCCTGGCTCTTAGAGCTGGGCCAGC
AACCTTTAATATGCAAATGTCAGCCATTAGAAACTGGGTC
CGCCCAACATGGTGATTTCCGTTTTCCTCTTGCCCCTAGC
CCTGACGTGTGCCTGACAGCGTGACTGCCCCCACATATCT
CACCACGTGTAGAACATCTTGGTGTCCTGCATTTGCACAT
TAAAAGGCTAGGGTGGGAAGGCCAGTTTTTCAGTCTATGT
GAATGACATCCCTGGTCAAACCAATCCCCTGAGCCCTATG
CAAATCAGACACCGCCTCCTCCAGCCTCTACATATATTTG
GCTATTTTCCATCCCAGGTGGGGATCTCCTTTCTTGGCTT
TGGAGCCCCCCTCCCTCTGTCTCTGTAAAGGGGGAGCTTT
TCCTTCTTTCTTGCGTATTAAACTCTGCTCCTTAAAACCA
CTCCATGTGTGCCCGTGTCATTTTTCCCAATTCAATATGA
GACGAAGAACCTGGTGTTCCTCTGTTACAGGGGGTCCTTG
CTTCCAGAGTTCCCAAGATGGTGGCGAGCCGCTTCCAAAA
TGGCGGCAAGCCTCCTATTCTCTGACCTGGGGTTCTTGGC
CTCACGGATTCCAACGAATGGAATCTTGGGCCATGCGATG
AGTGTTATAGCTCTATTAGAAGCAGTGGGTCATGGAGGAG
AACGGTGGAACCCAGTGACTACTGTTCAGCTCGATTAGGA
TGAACCCAGGCACTTAGCTGTGCAGGAACAATGGCAAGCC
TTTAGCCCGATTGGAAGTGGCAACGGGTGCCTCGCTGGAT
CAGGAGCACAAAGGACACCCTGCCGGATCCAGAGGGATGG
AAGTCAGCGGTGGGTCTGTGATGGCGGCAAACAGCAGTGG
TGGAGGGCGAGCAAAAGCTCAGCTCGAGCGGTAACAAACA
CAGACCAGAAAAGTGCAGCTGCATGATTTAAGAGTGAAAT
AGAGTGAAAACAGAGCTCCCATACAAGGAGGGGACCCAAA
GGGGATTCCCATTGTTGGCTTGAATGCCTGGGTTTGTATC
CCACTGTCCCTCCTGCTGTGCTCTCAGGCAACAGATGATT
GGCTATTTCTTTACCTCCTGTTGTTGCCTAATTAGCATTT
TAGTGAGCTCTCCTTACTATCTGATTGGTCATGTGTGAGC
TAAGTTGCAAGCTCCGTGTTTAAAGGTGGAAGCGGTCACC
TTCCCAGCTAGGCTTAGGGATTCTTAGTTGGCCTAGGAAA
TCCAGCTAGTCCTGTCTCTCACCTCCACTCCTCAGAGCTG
TATCATTTTGGTGCATGGGCCAGCAAAAGAAATTCATTCA
TCAGACTGGTGAGTATGGAGTGGATCTCAACTTTCAATCT
GTCCTTTAATCTCAAGGCTCTCTTCCAGCTACCCTGTCAC
CAAACTTTCTCTATCTGCGGTCTCTTACCCTCTCTGTGTG
TGTCTAATGTGCAGGAATCTTTACAGTTCAGGGAAACAGT
TCTGTTAGAAAAGATCATGAATCATGGCAGGCAGTAATTC
AATAAACGTCTCTTACTCTCTACGGTTTCTCTGGCGAGCA
CATGGTATTTCTAAGCCACCTAGTGGAAATAAAAATCCTC
TTTATGAGGCACATTGCTGGTTCTCTGTGGTAACTTGCAG
CTTCGCAACTTTTCCATTTTGCACTTTTCTACTGATACTT
CTGTGGACGGGAAAGCTCTGCTTTTAACAGTTAGGAGTAA
GATGTCTTTCGTAGCCAAATTTTAGTCTCGATATTGTCGC
AGTGGCAGAAAAATGAACATTCAGTTCCTTTGTTTCTTTA
AGGCATGTATTCTCTCTCCCATTAAGATGGTACTTAATTA
GTGAGGGAATTTTAAGTCCAGAAGTTAACCAGAACCATTT
TTCTATGGGAAAATGCTTTAGCACGGGCTATAATAGCAGG
ATATAGAGTTCAATCTAGCATGCCCCCTCCCTTACAGGGA
CCTTGCCCAATTACGTGATTTTTCTTGAAATCCATTTAGG
AAGGAACACAGGCCACACAAGTCTAGGACGTCAAAGGGAA
ATAAAAGGTAGAGGACTAAGACTGCTTGGGGACGGCGTGA
CTAAGGTCCAAAAGTTTAGTTCCTCTGGTGCCATGGCTTG
GGGGGGTCACACCTGCAGTCATGGGTGGCACACTTAAACG
AGTGCTGGGAATCCAGGAACCCCAGAGGGAATATAGTTGG
GGGGACGCCCTCTACTGTTTTCGTTTCCATCCTGGATCAC
ATACCGAAAGGAAGGAGACTAAAAGGACGCTTTTATTCTC
ACTTCTCTTTCTAGTTGGGTAACAAATCATCTTTTAACAT
GCACTTCCCTGGAGTGTATTTTAAAGCACTGGGACTCTTT
CGACACAGAAACTTTGAAGAAAAAGTGGCCTATTTTGTTT
TGCACAAGGGCATGGCCTTTTTACTTCCCCAAAATTAAAA
AAGCAAGTTCCAGGGGAATCATCTGAGGATTCCCCTTATT
TGGGGGCCCTTCAAGTTCCCTTCTCATTGCAGGGCCTCAG
ACAAATAAAAGGAGTCTTAGGCCAATTTTCTGACAACACT
GATAGGTATATAGAAGTTTTCCAAAATTTAACTCAGGTAT
TTGACCTCTCATGGAGGAATGTTATGCTGCTCCTAAGCCA
AATCCTAACTACAGCTAAAACAGGAAGCTCTGCAAGCAGA
AGAGAATTTTGGAGATGAGCAATATGTCTCCTGTAGTAGG
CCAAAAGGGAAAAGAGAAAACAGGGAAGGCAAAGAAATAG
GGGAAACACCACTGACAACCCTAACTGGAACTCCTTTCTA
AAGTGTTTTTCCTTCTTTTGCGGTTTAAAATGGATTCTCT
CTCTTATAATGTTCTTCCAACCTAGGAAAGGTTAATTTTC
CAAACCTTAAAATGCTTGGCTTAGAGTTGAGCTGGGGGAA
GGGAAACCAGAAGTCTGATATGCTGGCAAAAGGGTAAAAA
TTTCTTACTAGTCAGGCTTTTGGCTTCTCTCTCCCTGTGC
AAACCAGTAAACGGGATAGTAAGGATCATAATTTATATTC
TCTGTAAATTTATAATTAATGAAAAAGGATTTATGAGGTT
GGTCTTAAGGTGTAGACAATCTGATGTGCTTTGCATATCT
TTCTGTATGGTTCTGTCAAAGAAAGGGTATCTTAGGTTAG
GATGCAGGCCCAGGACCCTATAAGCCTGCTGTTCAAGCCA
GCCCAACAAAACTGTCAGTAACAAACTTGGCTACAGGCGT
CCATCTTGTTTCATGTCCTTGGGAGCATAACCTATAACTG
CATGGCAATACATTATTTTAGTTTCTGCCATTTTACAATG
GTGGCTGTCTTCTTGTGCTAAGTCAGTTCCTGGGTGACGG
CCACAAAGTCAGATAAGCCAGTTTGTCAATCTGGATGATG
CCAGCTAATCCATCATGAGCAGAGTTTACAAAATATCTTA
AGCACTCATCTTGAGAGGGTCAAAATCTTGTAGCCTCCAG
CTGCATGACCCCTAAGCCACGGTTTCAAATCTTACGGCTA
GTTTCTTGGTCTGGTCCCCTGGCAAGAGGGAAGTACATCT
TAAGAAGGGGCTGTTATCATCTTTGTTTTAAACTATACAC
TGTAAACCAGGCTCCTCACAAAGTTGGTTCAGTCTATGCC
TAGGGATGGGCAAGGATAGCTTGGGGGCTGGAAACAAAAT
GGAGTTGCTTGGGTTAGATCTCTTTCACTGTCTCAGTCAC
AATTTTGCAATGACCATTTCAAAAGCTGCCTATCTCCCCT
TAAATAATACCTTGTACACTTGTGGTTAAATCATAACCTA
CTTAAGGCTTGTCGGTTTCACCTGTGAGGTTACTGTTTGT
AAGGTTAAAAAGCCAAAACTTTTAACTGCTTGGTGTGGCT
AAAATCAAGTAATGAGGAATTTAAAAGAATTTTCTTAAAG
AGTGCTCAGCTTGGCCGGGCGGGTGGCTCACGCTTGTAAC
CCTTTGGGGGCCGAGGCGGGCAATCACGAGGTCAGAGATC
GAGACCACGGTGGAACCCCGTCTCTACTAAAAATACAAAA
AAATTAGCCGGGCGTGGTGGCGGGCGCCTGTAGTCCCAGC
TACTTGGAGAGGCTGAGGCAGGAGAATGGCGTGAACCTGG
GAGGAGGAGCTTGCAGTGAGCCGAGATTGCGCCACTGCAC
TCCAGCCTGGGCGACAGAGCGAGACTCCGTCTCAAAAAAA
AAAAAAAAAAAAAAAGGTTTGTAAAGCTTTCACTTCATGG
TCAAATTGGTTAAGATTAGATGGAATAATCTATAAGGTTT
CATTTAAACAAATTGGGGTTAACATTAACAAACTAATGCA
AGGGTAAAATTTGTCTTTGAACAGGATTTTCACGTCATAG
TAAAGGCTAATGAAACGTTTTTTCCTTTTGAGTCATCATT
TTGGCAAAATAATTTATGGCAATCTGGAATTCTATTTCAT
AACATCAAGTGTTCAAAACCTCTCACATTTAACAGTCATC
TCAAAATCAAACTTAAAGTTTCAAAATTTTCCTTCCTGAG
GGCTGGCTTTTTGGATGGTTCAGAGGGCCCCTGAAACATT
CAGAAAAGATGTAAACAGGATTATTTGACAAGTTTAGTCA
CATGAGATTGCCAAAATGATGTCCAATCTTCTTTTAAGCA
TATTTTGATGAACAATATATGTTCGAAAATTATATGGGAT
TTCCAAAATTCTAATGTCTAAGTATATGCTATCAGTCATA
ATTAAGGGTAAAATTATTGGTAGCCATGGAAATAAATAAA
CTTCTTTTTCAGTCGTGTTTTTAACTGTAACTATCCTGGA
AATTTTGCCATTCACAGACAATTGTTGTCTTGCTTTGTTC
CTTCTCAAAAAACGGTTTATAACCAAGCTATATTAAGGAC
TTTAACAGGTGTTCTCAAATGCAGGTTTTTAATAGCTTTG
AACACTGTAACACTGGAATAGAGAAAGGACATACGGGACT
CATAAAGAACTGACATATTCACAGATATCAAGCAAAACAA
GAGTTAACTAAAGGGACTGCATTCAGAAAGTTAAAGCAAA
CTTTTTAACTTTTGCTTGGAATATTGCTGATCCCTGTTTT
GTTTTTCAGAGTCAAGGAAACTTATTTTAAGCTATTTATG
GCCTTTAATAATTGAGTAAGGTTTACTACTGTGAACAAAA
TTTGGAGCATGTTTATTTTTCTCTGCCTGGTTCCTCTGGA
ATTTGGAGACTATCTGATTACTCGTAACTTATGGCAATAT
AGTTGTTTGCATCAGTGCAATAAGAATCTCTTTTTTTTTT
TTCTGGCAACAGGACACAATTGGAAAAACTGGTTATTTTA
GCAAGGCTTTGACTGAAAGGATGTGTTTCCCTTTAAGGAA
TCAAGCTTGACATGCAGAGCCAATAAAAGGCCCTTGGGGA
GAACTGGCCTCATACCTTGTCTACACACAGCCCCTGCACA
TGGTTCCTAACCTGTGGTCAGTAAAGAATGTCACTTTCTA
ACAGGTCTGGGAGCTCTGAGTTTATCTTGGGATCTCAAGA
GGTGAGGATCACCCAACTCACAGGTATTTGCAGATACAAA
CACATGGTAGGCTTGGCTCTGAAGGTCTTATCTGGAAGTC
CTTATGGAACAGTTTCATCAAAACCAATCCAAAAGGCCTA
TGTAGAAATAACCATTCTTGCTGCACTTTATGCAAATCAT
CAGGCCAAGTATAAGACTAAAGTTTATTCTATGAACAACA
CACACGGTCCTATCATAATTTGTTTTTACCAAAAATGAGG
ACTGGAGAGAGAAATTGTGCTCCAAAGCTTATCATACATT
TGTCATTAAATCCTAGTTTCATTAATTGTTTTTAAATTTT
TGCCTACATTTTAAACTAACCCTGCTTATTCCTGTAAATC
AAGTGATCTCCTGCAGCTTGGAAGAAACAAAAAAGGACGG
GTAATGTTAAAATCTGGATCAATATGCTAGTTCTGGGCAA
TTATCCTGCAAATTCTGCCAGGTAATGAAAGTGAGTAGGG
TGCCCATAAACTGGAGGTTTCCTTTTTTTGGGGAAATAAA
ACCAAGGAACTTCATAAACCCCAAAGGGAAATTGTGTATC
TTAGTAAAATTTTAGATGGAAATTATCTACTATACCACAC
TTATGGGAATTGCTATACTCACTCTACTGTTTGTGATAGG
GTTATACATGGTAGCACCTTCTAACTGAAATATTGGACAG
AAAGTTTCTATTGTTGTATATTTTGCTTAATTATTATCCT
TATAGGAGCGATAATAGTTAGTGACAAAAAGGAAGCATCA
AAGTTTTACTGAGTCTGCTATGACTTTTTATTGGGATTAG
TGATGCACTTTTAAATAAAACATGCTGCTTCTGGATTAAC
ACCTCTACTAAAGTACAGGAAAATCTACAGTTACTTAAAG
ATCAAATCAAAATCATTAACAAGCTCAGGGAAAATTGCAG
CCTTTAGCCCCGGGTGGCTACAATCCCTCTTTAATGAATT
CCAGTCTTCTTTATGGAATTGGTTACACCCTTTAAGCCCT
CTCTTGCTTATATGTCTGTATTAATACTTGAACCCTGTAT
ACTCAATACTGTAACTCAAATAGTTTCTTCTCCTCTAGAA
GCAACCAAACTCCAAATGGGTGCTATAACTGGATCACGCG
TGGACACGCCCTATTTCCGAGAACCCTTAGACCCCAGGAA
GAGCCCTAGCTGGTGTTCCCCATTCGATGTCCATTTTCAG
CAAGAAGTAGCCAGAAAAAGTCGTCACCCAATAACCCCCT
AACAGCAATTAGGTTGTCTCCACGGGGGGCTGGGGGGGAA
TGTGATAGGAGTTATTAAGAAATTATTTTAGGCAGATAGA
GAGGAAAAGTGGTCCTTGGAAAGTTTTCATTTCTTTTAAA
GCAGCTCCAGAAAAGTTTCTTGTGAAGAAGGAAAGCCCAG
GCCCTTAGAGTCAGGCAGGCAACCTTAGATACGCAAATAC
CGGCCATTAGAAATTGGGTCCACCCAACATGATGATTCCC
ATGGTTGTCCCCTTGCCCTTGCCCCGACATGTGCCTGGCA
ACATGGCCCCACATATCCCCACACGGGTAGAACATCATGG
TGCCCTGCATTTGCATATTAAAAGACTAGGGTAGGAAGAC
CAGTTTTTTCCCCGGGCTATGTGAATGGCATGCCTAGTGA
AACCAATCTGCTGAGCCCTATGCAAATCAGGCACCACCTC
CTCCAGCCTATGTATACCTGGCTGGTTTCTGCCCCACTTG
AGGTCTCCACTCTCAGCTTTGGAGCCCCCCACTCTGTCTC
TGTACAGGGGAGCTTCTTCCTTCTTTCTTCTCCCTTCTTT
TTTGCTTACTAAACTCTCCACTCCTTAAAACTACTCCACT
TGTACCCATCTCGTTTTTTTCCAATTCAATGCGAGATGAA
GAACCTGGTGTTCCTCCACACATCGGAGCCCTATCAGCAG
GGGCTGGACACCAATTGCTCTCTGAAGCTATTCCTAGTCC
TAACATTCTTTGTTTTGTTTGCTTTTTTGGCATACTAAGT
GTGTAAAGTTTATGACGCTTAAATGAAATTTTCTGTCTCT
ACCATTACAATGAGAACAGAGTAAAATATTTTTATTTTGC
AAATCTACTTATGGAATATAGTTTCTAATATACTTATGTT
TTAAAAGCCTTCAAAAGCCAAGAGGAAACAAAATACTATC
TATTTCTTCTGAGAAATGCACTTCTTTCTGTAGCTGATTG
TTTTCATAATCCCTGTGTTGATATGTAATGCCACAAAAAT
GCTCTTGATAGTAACAGGAAAGAGGATCAGACACAACTAA
CCATAAAGGTCAGTTGGCTGGCAGGTGCTTAGTAGATGCA
AATAGAGGCCCATTCATGCTATTACACCTGCTCCTGAAAA
GCATAATGTAAATACAGTATACTAATTTAGGAGGCAAAGA
GCCATCTAACATCAAATTTTAAGAGTTGGCCACAGTTTAA
TGACATCCCTGCACACCAGCCTCCACCCACACTGCCCTTC
ATAAGCCCCTTAAAGGACATCCCATAGTTCTAAACCCGGT
CCACAAACACACATATCCTCCATTCGCTCCTTTTCTTTTC
TTTGGCAGTTTGACAAAATCTTTAGGGGGAGTTGGAGGAA
ACATTAGTGTTTAATCTCCTAAATCCACTTCATTCAAAGC
TTTGGCTTCAAGTTCTACCCCTGTTAAGGCCTCAGGAAGT
TCACTGTCGACACCCTCCCTTTGAACTCAGTCACTAAAAT
GATCTCAAGGCTAAGGGATAGACCACAGCTCCACTTCACA
AGTAAGCTTGCGACACCTGATTTAGGACAGTTTGCTGTGC
AGACAGGTGTAGCTCATCCCTTTTACAGACCGATCTTGAT
TTGTTTCCTAGGGTCAAAATTATTTAAATCAAAATGTCTC
AGAACTTTGTGGGCATTTGGTAAATTCATGCTGGGGGAGA
ACTGGCAGAGACATGTTAAAATGCACTTGACCACAAGAAC
CATTTATTTCATCCAATATTTACCAGTTATTCATTGTACA
CCTACTATAGATTTTGGCACTGTAGATATGAGAAAATGCT
ATCCCTGACTCACGAAACTTATCCAAAAAGTAGAGAACAA
GGCTCAGCCATTCAAATGAAGCCTCAGTTGAATCAAATAA
AAATAAGTTTTAAATATTTAATGTGAAAGTCTTCGCGTAT
GTTAAGAATGGCTTGATTAACCCCAGGGATAGAAATTTTA
CTGATTGAAAGAAAGTTTCAACAAAATACCAATCTTTGAA
TCTAATCTGACACCTGAAACTAGGCAATCAAACACTAGCA
CTGTTTTTTCTTCTATAGTTTATAATAAAATTTCTCATGA
GAAAAAAGACATTTTTCTTCCAAGCCTGAAAATGGATGGA
GAATTTTTAATATTTATTGTTGCAGAGAACAGTAAATAGA
CCATCCACTTTCACAAATGAAGGCTGGCATTGAGCCACAG
AACATATCTGTCATATCACTCTTTGACACCATATATTAAC
AGAAATAATAATTTCCCCGCATTGAGTTTCCTATTTACCA
TCTCTTTAATTATACCCGCTTTAATTGCTGTCATTGAATT
TTATAATCCAAGATACTAAGATGTTTATCTGATATACCAC
CTCCACACTTGATGTCTTATAATCTCTGCTAAGAATTTAA
AAATTTTTGTTGGTTGGACAGGAAGAGGAAATTCCATGGT
TTGGTGAACCCAGAAATTCTTCAGTACATCTCGGTTATAA
AACTGTGTTAAATACACTTAAGCTCTACAATTCTATAAGA
CCGATTTTAGGTTTATACACTGAGCATCCAGTTCCTCACC
ATCCTCTCATAGGTTAACCCTGTATAATACAAGTTCTACT
CCCATAATTCTATGAACAAAACAGCCCTTGATACATAGGT
TTGATTTTTTAAATACATTTTCTTTACTTTATTCTAAATG
TAACAGAAGGTCAACATAGAAAACTGAAAAGCATAAGGAA
AGTGAAATATCTATAATCTTATCAACCATTGTTAATTTTG
CTGTATTCCTAGTTTCTTTTTGTACATATCAATATGGTAC
TTTTGTTTTAATAAAAGGACTGCCAAAAGGCACATGCCAC
TTTGGACTCTGCTTTTTCCACTTACAATGATATCATAGTT
TCTCATATTTGGTATTCTTTTGCAATATTTGCTGCATAGA
ATTCCATCACACAAAGGTAACTACCAGAAATTCCTTATTA
CTTTTGCTAGACACTTAGGGTTTACATTTTTTCAAAAATT
AATCACATCAGAGCTTTGATCACAGCTCTGATGATTTCTC
TGGGAACTGAGAGCCTAACACAAGTCATGTCCACTTTAAG
ACTTTTAACATACTGAAAAGTTATGTTACAAACAGAGTGC
TGGTCCCCCTGCAACACGTTCACTCACATTGGCTGACGTT
TTAATTCTTTGCCAATCTGAGGGGAAGAGATGTCAACTCT
TTGTTTGCTCTTTTAATGCCAGTCATGTCCTTTTCCTTTT
ACCAGTCATTCCGGTTTACTCACAACCCTACAAATCAATC
CTGCTCATTCTTAATTTTCCAGTATTGTTCCTGAGATTGT
TTCACCAGAAAAGTTCTCCCCCTTAGCCACTCTTCACCTA
ACAATTTCTACCCATCCCAATCCTCCTGCATTTATTGCTT
CCAGGAATTTGGCGCTTAGGACACCCTCGTCCTTACATTG
TTCATGCATGTATATTTCGTCTTCAATAAAAAATTTAGTT
GCTCAAGGGCAAGGGCCCCATAGAGTCTCAATATTCTAAT
GGCCTGGTGTTGCTTAATAAATTAGATTCTGACGGGTCCT
CTCCAGGGAGGGGAGCAAAGGGCAAATTACCTTAGGGGCT
GGGAGTGCAGAAGCCAAACCTTTGAGACTGTGAAAACAAG
ACGGCCCCGAGACGATCCAGTAGCAGACATTCAAGCAAGT
AAAACTCAAATATTCCCAATAATGCCTGACTAATGCCAAA
TACCAAGTAAGGGCTCAGACAGTCCTGACAGCCTGCAGTG
CCCCAGGATAAAACTAACCCTGAGGGGTGCTGGCCCACGG
TGACCCCCTGCCTGGACTCTGGATCTCTGTTTTTAGGTCG
AAGTGCTTTATTCTTGATTCTCGAATTCCCGGAAACTATT
ACCAAAGCAGCTTAGTTTTCTTTCCACTCTTCCTGGGTCA
CAAATATGACGGCGAGCCAGTCCTTTTCCGCTGGACGCCT
CAGGCTTCCGGGGTGGTAGGCCAAGGGTTTAGCAAGAGAA
AAGGCGGCCTCGGGGAACCTGTTGGGTTAGGCACCGCCAG
GGCCTCGCCCTGCCCCTTCGAAGGCCAAGGGCTGCCCGTG
AGAGCCGAGGCCCCGCCCCGCGGCCCGCCGATTGGCCCCA
GCCGCCCCGGTGACTCGACTCACTTCCGCCCGGGCGCGGC
CGGGGCCCCGCCCACCTGTCCTGCGGCACTGGGTGTTTTA
TGAGTTGGGGATTGTTGCGTCGGATAGCCGGCCTCAGAAG
GGACTTCCCTGCTCGGCTGGCTCTCGGTTTCTCTACTTTC
CTCCGGAAAAATAATGGCGTCTTCCGCGCCGCGCATGGCG
CCTCGCGGCCGCCGCAAGTGTCCCTTTCCTTCCCGGCGCT
TTCCTGCGTTGCTTCTGGCGGCCCTGGTGTTGCTGCTGTC
CTCCTTCTCCGGTAGGACCCCGGGGCGGGTTCGCGCGTCC
GCGGCGAGACTAGAGCTCTCCTCAGTCGGACAAGAGTCGC
GGGGCGGAGCTCACCGCAGGTCGTGCCTGCTTGGGGACAG
GGTTCTCCGAGGGGTGCAGTGCTCAGATCCCGGGGGCATG
TGGCGGGGTATGCGGGGACCACGCAGAGCCCCAGGTGAAG
CTTGTTTGGTGGCGTCGTGTGCTCGGCCGGCATTTACGCA
TGATCTGGCTGCGTCCGCAAAAAAAGCGTGAATCGTGTTT
TCGGGATTGAGCCAGTGGGCAAGGGGAGCGCGAACTGGGC
GCCCTAGGTGAGGGCTTGCTCTGGAGTGCACAGGTGCATG
GGAGTGTTGCTAGGGTCCGTGCTGTGCCCGTGGTGAGAGT
TTGCCGTGTGTTTCCTTGGTGCCTTGGTGAGTGGGGTGTT
CATTAGGGCTTGGACAGTACCCGCGGTAAGGGTTGCAGTG
CGTCTGCTGTGCCCCATGTGCTGGGCCGGGCTGGGCGAGC
AGGGGCCTGGCCAGATGTTGCTGGGAGCGTGCTGTGCGCA
AGTGGCCTGCATGCAGAGTTCACTGTGGGCAAGACAGCTC
ACTGCTTTGAATGGAGTGAGCGCGGACTCTGGGGCTAGGG
AGGGCATGTTGAGTGAGAGCAGGCTCTCAGTGCCTGGGGT
TAGAGAGGTGGTAAGGGCGTCATGCTTTTTGTGCCTTCTG
TGAACAGTCTCCGTGTTGCCTGAGCTCCTATTAGTTTGTA
AATGGCTGCTTTTTTGCGGGGTGGGTGGACCATTGAGTCA
TCTTCCTGTTCCCAACCAATATAGACAGTACCTGATTCCA
TTGCCTAATGGCTTTTTGACATTGTTTTCCTTCTTTTCAT
TACTTTGAGTCATATTTGAGAGATGTGAAGCAACCTAAAA
AACAATGGTAGCCAAACCTAGTGAGAAATTAGTATCCTAA
CAAAGGAAGGCAAATAATGTTAATCTGGTTTTCCCCTACA
GCTCATAAGCTAAAGCTTAAGGCCTATCCCACTAAATTTA
TTTTGTATTTCATTGAATGGAACCAATACTTTTAAAAATG
CATGCTGGGCCAGGCACAGTGGCTCAGGCCTGTGATCCCA
GCACTTTGGGAGGCCCAGGCGGGGTGATTGCTTGTGCGCA
GGAGTTCAAGATCAACCTGGGCAACATGGCAAAACCTTGT
CTCTACAAAAAATACAAAAATTGGCTGGGCGTGGTGGGGT
ATGCCCGAGGTCCCAGCTACTCTGGGGAGTGAGGTAGGAG
ATTCGCTTGAGCCCAGGAGGTGAAGGCTGCAGTGAGCTGT
GTTCATGCCACTGCACTCCAGCCTGGATGACAGAGTGAGA
CCCTGTCAAAACAAAACAAACAAAAAAACCCGCTAAGAAA
TACATGCTCATTGTGCGACACGAACAGAATCAAAAGACAA
CTATTTTTAATATTTTGGTATATTTCTTTCTGACTTCATG
TGCGCTTCATGTGTATCTGTGTCCAAATTATATTTAGGAT
CCAATAACATGTATAGTTTCTACGTTGCATTTTTTTCCTT
AGGAGCATTCATTCAACGAATGTGGGTCTTGTATGTCTGG
TGCTATTACACTGGTAGACAATAACAAACCATTCTTATTT
TCTTGATCCCTTTTTCACTATTTGTTTACACACACATTCA
TGCAGGAAGATAAGCAGGGACTTTGTTTTGCTCAATGCTA
AGTGCTCAGTGCCGGGAACACAGTAGATAACCAATAAATT
ATTTGCTAAAATGTACTGGGAGTGGCAGACATTAAAATCC
AAAACATAATAGTGACAAATAAATTATAAACCAAGGGAAG
TGCTCTGGAGGCAAGCAGTATAATTTTCAGATATAAATCT
GACAACATTTAACAAATGATTGGAGAGAGGGAAGGCTTCT
CTGCTCATCAAACAGACTTTGGGGCATCTGTGCTTGCTGT
TCCCTCAGCCCAGGAACATTCTCCTCCTGACCTGCTGCAG
GAGGAGCAGGGCCGCTCTTCTGCAAACTCAGCTGGAATGT
TACACCCTCAGAGACTTTCTCTGATCATGCCACCTCGCAA
ACCCCCATCTCAGGTTGAACACATACAACCCAGTTCAAGT
TCCTCTTCACTTGTAATCACCCTTTTAAAATGACCTTTTC
TGTTCTTTGTCTCTCCCTGTGAGAATGCAGGGATCCTGTC
TGTCTTGTCGCACTTGTGGTTCCAAAAGCCCGATTTGTTT
ACCTCCGTATCTGTTAAATACCAGAAAATTAAATATACTA
TTTGGCTGGGGCTTAGAGTCCAGGAAAAAGTCCCTCCTGC
CTCCAAGAGGAAGGTTCTTTAAAGAGCTATGCTCAGGATG
GTCTTTCTGCGGTACCTAAAAAGCTGGGGCAGCGGCAGCT
GAGGGCCAGAAAGGATCTGTCTCCCCTATTTGTTGACTCT
GCAGGGCTTCCAGTACTTCAGTCTTGCATCTCACTGATTA
TTAAAACGTTCATTTTGAAGGAGGGTGATGGGAGTAGGGA
GCAGTGGTGATAAGACGAAAACAAAAGGACTTTTTTTTTC
TTTTAAGATTAATGTTTAGAATAGGCTTAGTGCTAGAAGT
TCAGCCTGGGCAACATAAGCAGACCTCACCTATACAAAAA
ATGTAAACAAAAATTAGCCAGGTGTGATGTTGCACACCTG
TGGTCCCAGCTACTTGGGAGACTGAAGGGGGAGGATCACT
GGAGCCCCCACGGTCAAGGCTGCAGTGAGCCCTGATCGTA
CTCCAGCTTGGGTAACAGAGCGAGAGACCCTGTCTCAAAA
CAAAACAAAACAAAACACAACACACACACACACACACACA
CACACACACAGAAACAAACAGGAAGCCGAAGAAGATAATG
AAAGCAATTTGAAATAGAAGAACATAGAATTATGAAATGA
ATAGGGTGCAACCTGGAAGATAACAAAACTAAGAATGAAG
AGAAGGAAAAGCAAGGTTAAGTTTGAGGTTCATAAGGGTA
AATCAAGACAGGTATGAAACCTAGAGAAAGTAAAAATGAG
AACTCACGATGCTAGGCAGAGAGAATACATGAATTAAAAT
AAACATTCACTTTTTGGAGCAACTCACTCTCACAAGGAGA
AGGTTTTGTAAGCAGACAGTGCTGTGCATGGGAGACCTGC
CCTCTCAAAGGTAGTTGCCAAATGGTTCCAGATAGCTGAA
GGAAACATGTATCAAATTTCAGGCCAGTCTCATTCCTCCA
GGAGAGGAGCTGCTTTTTTGGACAAAACCCCCAATCTCCT
GTTGTGCGTGGTCTCTTCTGCCTATTTTAGGTGTTTTCCT
TATTTCCAATGAAAGAAGCCAAGATCAGTAAGCACTTACA
CAGTAGCGTCTCAGTTTCCTTACTGGGCATACTACAATGC
AAAGAGAGCGGTCCATGTCTGATCACCTGCCAGGATACCA
GAAGACTGGGAGATAGGCAGCACAAGAAATGGCCTAATCT
TTCTCCATTGTGCTGTAGAATGATTATTTTCAATATGAAA
TTGGTTACAGTGTATTCTTCACATTGTTTTGTGTTTGACA
GCAGTGGACTTTGAGTACCAAATTTTTTTTGAATAGCTAC
TCTGAGTGACATATTGTGCTGAGTGTTGTGGCCGCATGGA
TGAATGGAGTCGGGCTTGTTAACTATTAAACACAAAAGCA
TGTGATAGTTACCTGAGAGATCCATGCAGGGGAGAGTCCA
GGGGAAGGTGACTGATCACTGCTTCCCAGGGGGAGGCAGA
AAATGCTTCCTGGAGGAGATGATGGGTGGATTAAGGAAGA
CGAGTTGAGCAGGAGTTGTAGCTACCGGCCACGGAGGAAG
GGTATTCAGAGCAGAGGAAGCAAGGTGAGCAAAGGCACCA
AGATGTGACACTGCTGGACTGCCAAGCTACTCAGTGTGGC
AGAGTAGGGCAAAGGAGGCAAGAAAGAAGGGAGAGGATTA
AATCACAGAGTGAGCAATTCTGAAAAGCAACAGACTCATC
AGGAATAAACACTCACCATCATAAATTCAGACTTTCTCGT
TATTACCTGTCCTTTTAGGGCAACGTGAGCCTTTTGTTTG
ACTTAGCATAACATAAATCCAAACTAGGGTTGTTTTCATT
TCCCCAGGCACAGTAGCAGACAATTTCTTGAATACTTATT
TGCAGATAGAGTTTGTGAGTGTCAGCATTTCTTGAGCACC
CACAAGGTGAGTATAGTAGAAAAAGAAGAACATGGTCCTT
GACCCCCAGAAACTTGCCTTTTAAGAGAAGACAGCCTGAA
GCGACAAGCTGTTATAGGTTAGTGTTTTAAACTATGGAAG
AACAATCTGAGCAGAGTGCTCTGTACTGTAGAAGACTTCT
TAGAGGAGAAGTTACTTTTGAAATGAATTTAGAAAAATGT
GGGAAAGATGCATCCATGTATATTTGAAGACCAAAGACAT
TAATGCTGTCTCTTCAGTTTATTGTTGAATATTTATTCCC
AAACAAACCAAAAGCTAATAGGATGTTACTTAAAACATGG
AAGTCCCATTTCCTCCACTACTACCAGCCCTCAGGTAAAA
GCATGGAACAATCATTTAAAATCTTGCCAAGGGGCTTTCT
GTTTTTTCTGTACTACCTGTTGCCAGACCACAGTCCATGG
CTGATTAAAGTGGTATCAGTACTCCATCTTCGTGTTCCTA
TTCTCTTATCACTAGATGCCTGTGAGGAGCCACCAACATT
TGAAGCTATGGAGCTTGTTGGTAAACCAAAACCCTACTAT
GAGATTGGGGAACGAGTAGATTATAAGTGTAAAAAAGGAT
ACTTCTATATACCTCCTCTTGCCACCCATACTATTTGTGA
TCGGAATCACACATGGCTACCTGTCTCAGATGATGCCTGT
TATAGTAAGTAAACAAGCCTCTTTTTTTTTTTTTTTGCTG
CTTGCTCTAGAGATTTGCACACATTTTAGGGTACATATTC
CACTATGGTGATGATGATTTTCTTCTTGTGAAATGAGGTT
CAAGATAACAATGCATTTTTGCAAGCTTTGAGAAATCAAA
ATCTCCAAGAAATCTTTTTCTTGGCAATAGATTGCCTGGG
TGAATATGAATCTTAAGTTTGCCCTTATAATAAGTAAATA
ATGAAAATTATATTCCCACACATTCAAAAGAGCACTGCAG
AATTTTAGTTTTGATTCAGATCTGTTTTATAACTGGATTG
AAAACTCTCAAAATTATTTTCTTTTAGGAGAAACGTGTCC
GTATCTAGGGGATCCTTTAAATGGCCAAGCAATCCTCGCA
AATGGGACTTACGAGTTTGGTTATCAGATACACTTTATTT
GTAATGAGGGGTAAGTTGCTCCCTAGAGGAAATAAGGGAA
GTGTTCGTAATTTTATTTTTGTTTTGCTTCTCTTCTTAAG
CATTCGTGTAAACTTAATTTTGCTTTCTATGTGACAAGTT
ATACTTCTAGCTAAACAACTCTTGGATGTTTTATGGAGAT
AGGCAAGATATATAGTAAATAGAAAGTAATTGATATTGAA
GGAAAGCAAAACTACTTGCTGTTTCTGACAATAAGTCTGT
TGTAAACATTAAGAATGTAGTAATCATGAGAATTTATCCT
TCACAACTGAGTGTCCCCTATTTAAATCTGCCAACTCTTA
GAGTTGAAGTAGGGCTCACAAAAATGAGAAATAGAATTGC
CAACTAAAGATACACTTGTATCCAGATGACTCTGTAAAGT
GTTACCAGACCAAAACTGACCTGGTGAGCCTTTACCATCA
TGTTGATCAAAATCTCTCAGCTGAAAAACCTTATTTTTGA
GACTGCTACAATCTGAAGCATCTCAAGAGCAGGTACTGAG
CCCTCGGTGATAGCCTTTGTTCTGCAGGGCTTTTGAAGTC
GTGTATATTGGAGATACTAGACATTTAAGATAAATGTGCA
TTTAGAGAGTAAATGTTATTTTCTGTCCGATTTCTCTTGC
TACAACAGAATACTTGAGGCTACGCATTTATAAAGAAAAG
AAATGTATTTGGCTTATATTTCTGGAGGCTGGAGAGTTCA
AGGGGATGGCAGTAGTGTCTGGCAAGGGCTTTTATGCTTC
ATCATAACATGCTGGAAAGTGAAAGGGAAATTTAGCATGT
GCAAAAAAGACAAAGCACAAGGGAGGAGGTTCTTGCTTTA
TAACAACGTGCTCTTATGGTAACGAATCCAAGCCTACAAG
AATGAGAACTCATTCCCTCAAGAATTAATGAAGACCCTCT
AGAAAGGCATTATCCCTCTTAATGACCTAATCATTTCTTA
AAGGCCCCACCACCTCTCAATGCTGTTACACTGGCAATTA
AATTTCAATATGAGTTTTGGTAGAGACAAACCAGATTCAA
ACAATAGCAGTAATACACCATAATATAGAAAATGTAAGTG
AGTTTTGGAGGAAAAAATCAGCTGTGACTATGTAAGGCAA
CTGACAGTTTTTTAAATTTTGTCAAGTAGAAATATTGGAA
TATTCATTTGACACATACTGCTTGCTAGGCACACCGAGGG
ATACCAAAACTTTAAGACAGCGACCTTCTTAAAAGAAGTT
CTAACCTTATTGAGAAATAATATATACTGAGAGCAATAAA
AGCAAAATACTAAATGAGAAATACCAAATAAGTAGAATTA
TTCATGATAATTACTCTAAGAGTCCAGAAGGAGGAGAGAT
TCCTGTGAATTTAAATCAGGGAAGATTTCATTGAGTATAG
GGGTATACTTAATGAAAGTATTCTTATACTCAGTGAGCTA
TTACTAGAAATACACTCCTATTCTAAATAATATTAATAGG
AGCTAAAACTCATGTGGCATTCACTGTGTGCCAAATGCTA
ACTTATCTAATCCCCTAAACAATCCCATGTACTGTTATCC
CCTTTTAATCAGGAAGCTGAGTGAAGGAACTTTAAGTGAC
TTACCCAAGCTCAAGAAACTAGATAAGTTGAGAAGCAGGG
ACTTGAATCCAGGCATTCCAGCTCTAGGGCTTGTTCTCTC
CACACAGTCCTTGCTCTTACTGTGCAAAGTGGTGTGAGAA
AAGGCACAGAAATGAATGTGTAATGTGATTGCTGGAGGCA
GCAAAGAGGCTGGGTGGAAAGGCACAGCAGATTTATTTAG
ACATCTTTGCTCTTGGCCAATATATATTCAAATGGAGAAA
CTCTATTTGATTAAATTGCAGATTTATTTAGCACTTTCAT
TATATAGTGTGTTGTTTAAGAAAGCATCCCCTCAAACTAC
TGCAGTGTAGAAAAGAAACCATATAAAAATTCCTTCATTA
TTATGTGTGTCTTATTTATTGCTATACAAAACAGTAACCC
ATTCTTTTCTCATTTAGTTATTACTTGATTGGTAAAGAAA
TTCTATATTGTGAACTTAAAGGATCAGTAGCAATTTGGAG
CGGTAAGCCCCCAATATGTGAAAGTAAGTAAATTCTTTTT
TTTAATTTAGACCAGTAGTCCTCAAAGATTTTTGCCTCAG
GGCACCCTTTACACTTTAAGATTAACAAAGATCCCAAAGA
GGTTTCTTTTATGTGGGTTATATCTATTGGTATTTATCAT
ATTGGAATTCAAGCAGAGAGGTTTTTAAATAATTATTGAT
TCTTTTTGGTTTTGTTTATGTTTTTCCTAAGACACAGTCT
CAGGCTATTTCCCAGGCTGGGGTGCGGTGGCACAATCTCA
GCTCACTGCAGCCTCAGCCTCTCCAGTAGCTGGGACTTCA
GGCGTGTACCACTATGCCTGGCTTTTTGTAATTTTTGAAG
AGATGGGGTTTTGCCATGTTGCCCAGGCTGGTCTTGAACT
CCCGTGCTCAAGCAATCTGCCCCCGTGGGCCTCCCAAAGT
GCTGGGATTACAAATGTGAGCCACCCCACCTGGCTTGATT
AATTTGTAAGAATAGATGCAATACAAATTAACATATGTAA
CATAATTTTTATGAAAAATAAAAATTTTCCAAATCAAAAT
AAAATTAGAATAGTGGCATTGTTCACATTTTTTGCACATC
TCTTCAACATCTGGCTTAAAGCAAGATTGTATTTGGCCTG
TTGTGTTATCACACAATATGTAGCCTTTGGAAAAAAATCA
CTATATTCTTATTAGGATCAGAGTGAAAAAAGACAATAAT
ATTTTGGTGGTATTGTGAACCACCAGTTTAGAAAATGGAT
ATATTTATAAATCGCAAAGGATTTCTCAGCTAGCTCTCAG
TTAAGCATATTTTCTCATTAAATTGTCAGCATTTCTTGTG
ATAACTAGAACAGAACTTAGCATGGCCTTGCAAATAAATA
TAGGCGTATTAGGCCGTTTTCGTATTGCTCTAAAGAAATA
CCTGAGACTGGGTAATTTATAAAGAAAAGAGGTTTAATTG
GCTCGTGTTTCTACAAGCTCTACAGGAAGCATGGTGCTGG
CATCTGCTGGGGGTTTGGGGAGGCCTCGGGAAACTTAACA
ATCATTGGGAAAGACAGAAGGAGAGCAAGGTGTCTCACAT
GGCAGGAGCAAGGTGGGGAGGACGGGAGGTGTTGCACACT
TTTAAATAACCAGATCCCCCAAGAACTCAGTATCACGAGA
ACAGCACCAAGGGGATGGTGCCAAATCATTCATGAGAAAT
CTACCCCCATGATTCAAACACCTCCCACCAGGCCCCACCT
CCAATATTGTGGACTACAATTCAACATGAGATTTGATGGG
GACACAGATCCAAACCATATCAATAGGTATTTACACTTTA
AGAAAATGAGATTTGTTCTGAAAGTTAGTTACTACATTAA
TGGTTTGAGTTTGGGATAGTGTATTTGCTCATAGAAACCT
TCTTTTAAATCCATATTGAATTCACAACCAGCTTGTAGAA
ACCCTATATTGACGAATTTATTGAAGACATAGAAATTTTA
CTAATGCTATCTTTATCTTTTACGTTTATTTCCTCTTTTT
CTTCATTTTTAAGAGGTTTTGTGTACACCACCTCCGAAAA
TAAAAAATGGAAAACACACCTTTAGTGAAGTAGAAGTATT
TGAGTATCTTGATGCAGTAACTTATAGTTGTGATCCTGCA
CCTGGGCCAGATCCATTTGCACTTATTGGCGAGAGCACGA
TTTATTGTGGTGACAATTCAGTATGGAGTCATGCTGCTCC
AGAGTGTAAAGGTAGTGGTTCAATTTATTTCCTTCTTCAT
TTGTAAATACTATGGAAACATTTTGTAAATAGTTTTATCT
ACAAATAAACAAAGCAGGTGTATGTGCTTCCTCCTGTATA
ATTGGTTTCTAATTTATTTTAATACAGGTCAATTCAAGTC
AAAAAATAGTTCTAGCTAGAGTTCCCTATTTCTCACCCCC
ACATGTTCTTGGCATTTCATTTTATACAGTGTGAACTACT
GTGTATCTGCATGAGTTAGACGTTTTTGTTTGAAGGAACC
AAAAAAAAATACACACTGGCTTAAAGAAAGTTTCATCTTG
TATTACAAGAAATCTAAGAGTTCTGGCTATGGTAGTGGTA
AACTGTAACAGACTAATTGTCTCACAAATAAGAATGATAA
ACTCTGGATAAAAAAAAAAAAATTTTTTTTTTTTTTAAAG
ACCAAATGTTTAAGGCACTCTGGAGTGACCAAAAGTATGA
AGACCATGTAGGGGACTTGCCCATTTAAAGAAAGAAATCA
CTGAATAACAGTGGTTTAAAAGTATATACTCCCCAAGTAC
GCATGAAACATTCTCCAAAGTAGACCATATTCTAGACAAT
GAGACAATTTTTAACAAACTTCAAAAAATTGAAATCATTC
AAAATATATTATCTGATCACAATAGAATGAAAGTAGAAAT
CAATAACAAAGCCAATCCTCAAAGAATTTGAAAGTGTACA
GGACACTTCTAAATAACCCATGCATAAAAGAAGTAGTCAG
CAGGGAGATTAGAAAGTGTTTTGAATTGAATAAAAACACA
ACATCTCAAAATATCCAAATATGTAGGATGCAGCTAAAGC
ATTGCTTACAGGGGAATGTATAGCATAACATAACTTGTGT
TAGAAAAAAAGAAAAGTCTCGAATCAGTGATCTAATTTTC
CACCTTAAGAAACTAAAAAAGAGCAAGTTAAATCCCAAAC
TAGCAGATGTAAGGAAATGATAAAGATAGAGCCAAAATCA
ATGAAATTAAGAAGAGAAAAAAAAAATAGAGGAAATCAGT
GAAACCAACAGTTGCTACTTGGAGATCAATAAAGTGTGTA
AACCTATAGCCAGACTGACAAAAAAAGATGCAGATTAACC
AATACTGAGAATGAAAGAAGTGGTGGCCAAGCACGGCACC
CCAGCCAGTTTGAAGACCCTGCCCTCCTGCAGCCGGCAGG
GGCAGTCACTCCCAGACTTGTCCTTTTAGAAGCTCCAGCT
TTACTACTTGCTGGTGGAGCCCAACCACTGCCACAGGGTC
CTCGTCACCAACACGCCTGGCAGATCTAAGAGGAGATGGC
CCAGGATGAGATGTGGCACACAGATGCACCCAAGAGTGTG
GGGTTGGTGTCATCCCACTGCCTGGTTTCCGCAGAGATCC
TGTGCCGGTGGCCTGTACCCTCCATGCGGGAGCCAGAGGG
GGTGTGCCATGCCCACTGCTTTGGGCACTGCTGCGTGAAA
GGGCCAGTTTTCAGACCTTTGCTCTGTCACCTCAACACTG
GCGCCAGGAGCCCTGAAGAGCAGCATCTGGGAGACGGACA
GCCCTGGGGAAAATAGAGGAGGCTTTCAGAAGTAGCGAGA
TGAGATATTTGAAATACTGAAGACCAAAAACCCCAGTTTG
CATGGAAGAGCTGGCCTCAGACGTGGTCAGTTCCTATGAT
GACCTGGACACACGGTGCTGACCCACACGATGGGAAGTGG
CCCTGCAAAGCATTCAGAGGCTTGGCCCTGCAGCCACCTG
GCCTCCCAACTGCAGCTGCAATTGCGTTCTGACCTGGGCA
AGTAGGAACACGTGGTGGAGATCCTGATGGAGACCTGAGC
CAGGCATCCCGGAGTGCTGGCCAGGCGTGGAGTAGGGGAT
CCAGCTAAGGGAGTCTGGCCAGCCTATAGCCCCCCAGCCT
TGCTGGCTCCTCTGCCAATTCCAGCAGGGTCTGCAGCCCC
AGAACCATCCCCTTCCTTCCCCTCTGCAGAGGGCAGGCCG
GAGGCTGGTCTCAGTGGGAGCTGGGGCTCTCCTCAAAGGC
TTTTTGACCTTGGGGCAGTCTTGACATCCCCACAGCCCTG
CGCCCCTCATCCCTTTGCGTGTCTCCTGCAGGACGGCGAG
CTGCAACTGCAGCAGTCTTGTTTAAATTTAGGTAGGTGAA
TTTCTTAGAATTAAGTTTCATATGTTTTGAGCAATACATT
TTCTTAAGATGTATATATTTTAATCTTTTTATGTTTTATC
TCTGAATTTTTTTATTTTTTTAATGTATTTTTTTTCTGGA
AACATTCTGTTCTGCTACATTAGAGCCTACACAGTTTAGT
TGGTACATTTCATTCTTTTAAGGTTTAAATAAGGGATTTT
ATTTTGCACTGAGTTTCCCTGCATTGTTAACAAGTCAACA
GCATCAATGTATGATTTTTTGGGTTTTTTTTTTTTATACT
TTAAATTTGTGTGCAACCCTTCTCCTTTATGCCCTGTGTT
ACAGTGAGAGCTTGGTCAAAATGGGGAAAACACACACAGC
TGCTACACTTTTTTTTTTTTGTCACTGGAACATCTGCGCC
ATGTCTTCCTAGACTTAAGTGTAAATTATGGAGGGTTTTA
TTTGACAATTTATATGTAAATGTCATTGAAGGCTAAGGTT
AAATCTTTGGAAATCACAGGCACCAGTTGATCTTCAGAGA
CCTCAGATCCCCTCAGGTGGCACCTTGTGACAGGCGGTGT
TCTGGGAGGCTTCCTGTCAGGTTCCACAACACAGGCACCT
GCTCTGGGCATGGACTGCGCTCCTGGGGTGTGCACGGAGC
TGCGGTGCGCCAGTCACATGCGCTTGGAAACAGCATGTGC
TGCTGGATTGGGAAATGCCTACGTTGCTCTGTTAAATTGG
TGCTGGAGCAAAAACCTAAGGTTAAATTTAAGTCTAGAAT
GAAAGAAATCTGAATCCATGTAATTAATGGCCGCTCAATC
TTGAGAGTCCTTGATGGCCCTGCCTCAGGAAGTGAGGTGG
GGGTGCCTACACCTTTCACTCTCCTTCCTCACGTCCACCC
CGTATGTGTTTCTCATCCTTTTTCTAACTTCCCCCCATCC
CTTAGCCAAAAAGCTTTATATTCTTTTGTGCATATGGCCA
TTCTTTAATATCGGTGATGTAAACTTTACTTGATTACTTT
ACAAAATTATTCAACAGACAAACAAAAGAATGAAAAAGAG
AATATCACTAAATATCCTACAGACATTTAAAGGATGATAA
GGGAATATTATAAACAACTTTATGCCTATAAATTTGACAA
CTGAAATGGACAGATTCCTTGACAGATACAAAATGTCAAA
ACTCACTTGAAGATATGGATAACCTGAATACTCCTATATC
TACCAAAGAAATAAAATTTGTTACTAACCTACTGAAGGCC
CAGATGGCTTCACTGGGGAATTCTACCAACCATCTAAGGA
ATAAATCATAGCAATTCTACACAAGCATTTCAAGAAAGTG
CAAGAGGAGGGAACACTTCTCAACCCATTTTATGATGATA
GCATTGTCCTGATATGAAAACCAGAAAACAAAAACATTAT
AAGAAAATTACAAATAATATCCTTGATGAACACAGGACCA
AAAATCTTCAACAAAATATTAGCAAACCAAATCCTGTGAT
ACATAAAAAGAAAAGTAGATCATGACCAAGTAGGATTTAC
CCTATGAATGCAAGATTAGTTCAAATGCAAAAATTAATCA
GTGTAATTTACCACATCAGGAGACTATTAAGGAGAAAAAA
AAATCATGTCATTATCTTATTAGATGCAAAAAACAAAAAG
TGTTTGACAGAATTCATCATCTTATTTTTTCATGATAAAA
CTTCTCAGCAACTAGGAACAGAAGGGTACTATCTGTCTTA
CCCTGATAACAGACATCTACAAAGATCTCACAGCTAACAT
TACACTTAATGGTTCAAAAAAATTATACTTAGTGGTAAAA
AGTAACATCGTACTTAGTGGTTAAAAAAACCTTAATTACA
TTTCTGTCTAATTAATAAAGACCTAATTCTGGAAGGAAAA
CAGGATGTCCACTCTTACCACTCCATTCAGCATTGTACTG
GAGATCCTGCCCAGTACAGTAAGGCAAGAGAAAGCAATTA
GGCACACATATTGGAAAAGAAGGAGTAAAAACTGTCTCTA
CTCACAACGAGATGCCACCAAATACCTATTGGAATGGCTG
AAATTTAAACACACACCCCCCAAACTGACAATACCAGGTA
TTGACAAGGATATGGAGCAGATGAAACTCTCAATATACTG
ATGGTGAGAATCAAAGTGAAATGACCACTTTGGGACATTT
TTGGCAATTTCTTATAAACATACTCTTATCATACAACTCG
GCAACCGAAATAAACTGAAAACATTTTCACACAGAAACTT
ATATGAGGATGTTCACAGCAGCCTTATTCATAATCACCCC
AAACTGCAAATCGCCACATGTTCTTGAGTTGGTGAATGAA
TGAACCACCTATGCTACCTCTAAAAGATGGACTCATACTC
AGCAATAAAAAGGAATGAACTCCTGATTCATGCAGCAACA
CAAATGAATCTTGAAAGCATCATGCTAAGTGAAATAAGCC
ATACTAAGAAGACCGTGATTCCATTTATGTGACATTCTGA
AAAAGTCCCACTATAGGGATAAAAGCAGATCAATGGTTGG
CTGGTTGTGGAAGTGGGGATGAGGGAGAAGAGGGGTAACT
CAGAAAAGAGCATGAGGAAATTCTGGAGAGTAATGGAACT
TTTCTGTATCTTTACTATGGTGGTAGTTACACGATTATTT
GCATTTGTCAAAGCTCATACAGTGGTATACTTGAAAGGGT
GAATTTTACTGTATGTAAATTATATCCAATAAACTAACCT
TTACAAATAACATTAGGTACAATTAGACACAACAAAAAGT
CAGTGAACCTGAAGACAGGTCAATAGAAACTGAACCTTAT
TTAAGAAGAAATGTTGACTAAAGAAAGAGAAAGGCTTACA
GACCTGTGGGAGAGTATCAAGCAGTGAAACATACATGTAA
TTGGAGTTTCAGAAAGACAGGAGAGAGAATGGTGTAAAAT
ATTATTTGAAAAAATATTGGCCAAAAATTATGCAAATTAG
ATCCAAAACAACCTCAGATCCAGGAGATTCAGTGAACCTT
CAGCAGGATGAATAAATTATTAAAATTTACCGTCACCACC
ACCAACCCCCTGCAGTAGTTTGGTAAAAATTACCAAACAA
AAGTTTAAGAAGCAGCCAGTAAGTGGGGAAAACAACAAAA
AACCGTATTACATTTAGGAGGGCAGGGACAAGTAAGAAGG
ACAGCCAGCCAAGTTTTCTTAAGAAAATGTGGTTACAGTA
TGGTTATGTCTGTTAGTGCTGAAAGAAAAATAAAACACCC
TAGAATTCTATATCAAGGAGAATATATCAGTTAACATTTA
AAGTATTTTAAAAAATGTTTTTAACATCTTGCATTCCATT
CCTTGTCTCTGTTCACACTGGAAATTACTACTTTGTACTA
CTTTTTCTGTTAAAGCAGATATCCATTAATTCTGAGGTTT
CTCTAATTTTCCAGTGGTCAAATGTCGATTTCCAGTAGTC
AAAAATGGAAAACAGATATCAGGATTTGGAAAAAAATTTT
ACTACAAAGCAACAGTTATGTTTGAATGTGATAAGGGATT
TTACCTCACTGGGAGCGACACAATTGTCTGTGACAGTAAC
AGTACTTGGGATCCCCCAGTTCCTAAGTGTCTTAAAGGTA
CAAAGGTTATCTTCATTCTGTCTTGGTTTGTTATTGTTGT
TGCTGTTCATTTTAGACTTTATTTCTTTGATATTAACTAT
CAGTCATACAGAATAACTGAAAAGAAACAATTTTAGTATT
TAACTGTCTTGTATTCATTTCTATGCCAGATGTATGACGT
GAAATTCACATCAAATTCTGCTGTTGTGATTTTGTGTGCT
TTTCCAGGGTTCTTAGCATGTTATGTACATTGCATGGGCA
TATGCTTTTAATATTTTTATGTATAAAATGAATTACAACA
ACTTTTTGGAGTGAATTGAAACATGGGCATTTTTATCTAA
GTAAGTCAACAATGGCATAATTCATATAAATGAAATGAGA
GCAATAACTCCAAAGTGGTTGATCTTCTAACATTATTTTA
TTTCCTAGTGCTGCCTCCTTCTAGTACAAACCCTCCAGCT
TCGAGTCATTCAGGTTTAATAGCTTCTTCCTTACATGTCT
CAAAAATCTTGTAAATTCCTGGAGAAAATGCCAGCAATAA
ATCCCAAGTGTTTGGTCCAATGTACATTATTATTTTGTTT
TCCAGTGTCGACTTCTCCCACTACAAAATCTCCAACATCC
AGTGCCTCAGGTTTAGTAATTTCCTGCTTATATTTTTTTT
TAAAATCCTTTAAATTCCTGGTGATTTTTAAAAAAATCCT
TCAAATCACTGGCTTCTAATTTGGTTATATATTTCCTATC
TCCCTAATATTTTAAAGGATCGAAGAGAATTATGCATGTT
AACATAGTAATTAAAATACCTTCTTATAGGCTGGGTGGGG
TAGCTCACACCTGTAATACCAGAACTTTGGGAGGCCGAGG
TGGGTGGATCACGAGGTCAGAAGTTCAAGACCAGCCTGGC
TAAGTTGGTGAAACCCCATCTCTACTAAAAATACAAAAAT
TAGCTGGGCGCGGTGGCAGGCACTTGTAACCCCAGCTACT
TGGGAGGCCGAGGCAGGAGAATCGCTTGAACCTGGGGGCG
CAGAGGTTGCAGTGAGCCAAGATCATGCCACTGCACTCCA
GCCTGGGTGACAGAGTGAGACTCTGTCTCAAAAACAAACA
AACAAACAAAAAACACCTTCTTATAATTCCTGTAAGAACT
TGGTAACTGGTAGCCTCCTGAGTTGAGTGCTGTAGGGTTT
GAGGGGCAGGAAGAGATGAGTTTTTTAGTGGACTGATATA
TGAGCAAAACAAGGTTGCATGTGAAATTTATACTCAGTGA
GGCATCCGGGCTTACTCACGTGCTCCTAGTGGGTATATGT
GCTAATACTACGTTTGCTGATACAGTCTTTTGAAAGAGTT
GATGATAAGCATTTCATAAAGTATTTATAAAACACTGATC
TAGCTTAGTGTTGGAGAGCTGAAGAGAGAATTGCTTGTGA
TAAACTGTTTATAAAAAAGACAAACTGCAAGGATATTTTT
TGAAAAATTACAAATCAAAATTCCTTATGGGATTGTCAAT
GATTTCTTATCATCTGCTAGAGGAAGACTAAATAACAACA
TAATGATGTTAAGGTAGATCTAAATGTGTTAACATGGAGA
AATGTCGAGGAAGTCCTAAGTGGAAAAGAGAAAGATGTAA
ATTATGTAGTATAATACTACTTACAGTTTTTAAAAAAGAT
ACATATGTTTACCCCAAGCACATTCCTTTTTTTTTTTTTG
AGACAGTCTCGCTCTGTCACCCAGGATGGTGTGCAGTGAC
GCGGTCTCGGCTCACTGCAACCTCCACCTCCTGGGTTCAA
GCGGTCTCAGACTCCCAAGTAGCTGAGATTACAGGCGCCC
ACCACTATGCTGGCTAGTTTTTTGTATTTTTAGTAGAGAC
GGGGTTTCTCCATGATGGCCTGGCTAGTCTCGAACTCCTG
ACCTCAAGAGATTCACCTGCCTCGGCCTCCCACAGTGCTG
GGATTACAGGCGTGAGCCACCACGCCCATCTTCACATTAC
TTTCATGATGGTTATCTTCTAGAATTTCCATTATAAAATA
CAAAGTGTAGTGAGCATTCTTGTACATACATCCTTACATA
CTTGTGCAAATATATATGTAGGTTAAATTCTAAGATGTGG
AATTGCAAAGTTTGTAAAGTATGTGTAGTTTTCATTTTGA
TAAACTTAAAAAGTCAATATAAAAATTAAAGTCATAATTT
TATGGTGAATTTATAAAATCAAACTTATTTTTCTAGGTCC
TAGGCCTACTTACAAGCCTCCAGTCTCAAATTATCCAGGT
TGGTTAAGCCTTTATCCTACTGATATTGTTAAGAATTATT
TATTTATTTGTATTATACTTCAAGTTCTAGGGTACGTGTG
CACAATGTGCAAGTTTGTTACATAGGTATACATATGCCAT
GTTGGTTTGCTGCACCCATCAACTCATCATTTATATTAGG
TATTTCTCCTAATGCTATCCCTCCCCCAGCCCCCAACCCC
CAACAGGCCCCAGTGTGTGATGTTCCCCACCCTGTGTCCA
TGTGTTCTCGTTCAACTCCCACCTATGAGTGAACATGTGG
TGTTTGGTTTTCTGTCCTTGTGATAGTTTGATTAGAATGA
TGGTTTCCAGCTTCATCCATGTCCCTGCAAAGGACATGAA
CTCATCCTTTTTTATGACTGCATAGTATTCCATGGTGTAT
ATGTGCCACATTTTCTTAATCCAGTCCATCATTGATGGAC
ATTTGGGTTGGTTCCAAGTCTTTGCTATTGTGAATAGTGC
CACAATAAACATACGTGTGCCTGTGTCTTTATAGTAGTGT
GATTTATAATCCTTTGGGTATATACCCAGTAATGTGATAG
CTGAGTCAAATGGTATTTCTAGTTATAGATCCTTGAGGAA
TCACCACACTGTCTTCTACAGTGGTTGAACTAATTTACAC
TCCGGCCAACAGTGTAAAAGTGTTCCTGTTTCTCTACATC
CTCTCCAGCATCTGTTGTTTCCTGACTTTTTAATAATCGC
CAATCTAACTGGCGTGAGTGGTATCTTATTGTGGTTTTGA
TTTGCATTTCTCTGATGATCAGTGATGATGAGCATTTTTT
CATATGTCTGTTGGCTGTATAAATGTCTTCTTTTGGGAAG
TGTCTGTTCATATCCTTTGCCTACTTTTTGATGGTGTTGT
TTTTTTCTTGTAAATTTATTTAAGTTCTTTGTAGATTCTG
GATATTAGCCCTTTGTCAGATGGGCAGATTGCAAAGATTT
TCTCCCATTCTGTAGGTTGCCTGTTCACTCTGATGATAGT
TTCTTTTGCTGTGCAGAAGCTCTTTAGTTTAATTAGATCC
CATTTGTCTATTTTGGCTTTTGTTGCCATTGCTTTTGTTG
TTTTAGTAATGAAGTATTTGCCTATGCCTATGTCCTGAAT
GGTATTGCCTAGATTTTCTTCTAGGGTTTTTATGGTGTTA
GGTCTTACATTTAAATCTTCAATCCATCTTGAGTTAATTT
TTGTATAAGATGTAAGGAAGGGATCCAGTTTCAGCTTTCT
ACATATGGCTAGTCAGTTTTCCCAGAACCATTTATTAAAT
AGGGAATCCCTTCCTCATTTCTTGTTTTTGTCAGGTTTGT
CAAAGATCAGATGGTTGTAGATGTGAGGTGTTATTTCTGA
GGCCTCTATTCTGTTCCATTGATCTATATATCTGTTTTGG
TACCAGTACCATGCTGTTTTGGTCACTGTAGCCTTGTAGT
ATAGTTTGAAGTCAGGTAACATGATGCCTCCAGCTTTGTT
CTTTTTGCTTAGGATTGTCTTGGCTATATGGGCTCTTTTT
TGATTCCATATGAACTTTAAAGTAGTTTTTTCCAATTCTG
TGAAGAAAGTCAATGGTAGCTTGACGTGGATAGCATTGAA
TCTATAAATTACCTTGGGTAGTATGGCCATTTTCACAATA
TTGATTCTTCCTGTCCATGAGCATGGAATGTTCTTCCATT
TGTTTGTATCCTCTTTTATTTCATTGAGCAGTGGTTTGTA
GTTCTCTTTGAAGATGTCCTTCACATCCCTTGTAAGTTGG
ATTCCTAGGTATTTTATTCTCTTTGTAGTAATTGTGAATG
GGAATTCACTCATTATTTGGCTCTCTGTCTGTTATTGGTG
TATAGGAATGCTTGTGATTTTCGCACATCGATTTTGTATC
CTGAGACTTTGCTGAAGTTGTTTATCAGCTTGTGGAGATT
TTGGGCTGAGATGATGGGGTTTTCTAAATATACAATCATG
TCATCTGCAAACAGAGACAATTTGACTTTCTCTTTTCCTT
CTTGAATACCCTTTATTTCTTTCTCTTGCCTGATCGCCCT
AGCCAGAACTTCCAATACTATGTTGAATAGGAGTGGTGAG
AGAAGGCATCCTTGTCTTGTGCTGGTTTTCAAAGGGAATG
CTTCCAGTTTTTGCCCATTCGGTATGATATTGACTGTGGG
TTTGTCATAAATAGCTCTTATTATTTTGAGATATATTCCA
TCAGTACCTAGTTTATTGAGAGTTTTTAGCATGAAGGGCT
GTTGAATTTTGTCGAAGGCCTTTTCTGCATCTATTGAGAT
AGTCATGTGGTTTTTGTTGTTGGTTCTGTTTATGTGATGG
ATTATGTTTATTGATTTGTTAATGTTGAACCAGCCTTGCA
TCCCAGGGATGAAGCTAACTTGATCGTGGTGGATAAGCTT
TTTGATGTGCTGCTGGATTTGGTTTTCCAGTATTTTGTTG
AGGATTTTTGCATCGATGTTCATCAAGGATATTGCCTAAA
ATTCTCTCTTTTTGTTGTGCCTCTACCAGGCTTTGGTATC
AGGATGATGCTAGCTTCCTAAAATGAGTTAGGGAGGATTC
CCTCTTTTTGTATTGATTGAAATAGTTTCAAAGAAGTGGT
ACCAGCTCCTCTTTGTACATCTGGTTGAATTTGGCTGTGA
ATCCATCTGGTCCTGGACTTTTTTTGGTTGGTAGGCTATT
AATTATTGCCTCAATTTCAGAACCCGTTATTGGTCTATTC
AGAGGTTCAACTTTTCCTGGTTTAGTCTTGGGAGGGTGTA
TGTGTCCAGGAATTTATCCATTTCTTCTAGATTTTCTAGT
TTATTTGCATAGAGGTGTTTATAGTATTCTCTGATGGTAG
TTTGTATTTCTTTGGGATCAGTGGTGATATCCCCTTTATC
ATTTTTTATTGCGTCTATTTTATTATTCTCTCTTTTCTTC
TTTATTATTCTTGCTAGCGGTCATTTTTGTTGATCTTTTC
AAAAAACCAGCTCCTGGATTGAGTTTTTAAAGGGTTTTTT
ATATCTCTAACTCCTTCAGTTCTGCTCTGATCTTAGTTAT
TTCTTGCCTTCTGCTAGCTTTTGAATTTGTTTGCTCTTGC
TTCTCTAGTTCTTTTAATTGTGTTGTTAGGATGTTGATTT
TAGATCTTTCCTGCTTTGTCTTGTGGGCATTTAGTGCTAT
AAATTTCCCCGTACACACTGCTTTAAATGTGTCCCAGAGA
TTCTGGTACGTTGTGTCTTTGTTCTCGTTGGTTTCAAAGA
ACAACTTTATTTCAGCCTTCATTTCATTATTTACCCAGTA
GTCATTCAAGAGCAGGTTGTTCAGTTTCCATGTAGTTGTG
CGGTTTTGAGTGAATTTATTAATCCTGAGTTCTAATTTGA
TTGCACTGTGGTCTGAGAGACAGTTTGTTGTGATTTCTGT
TCTTTTACATTTGCTGAAGAGTGTTTTCTCCCAATTATGT
GGTCAATTTTAGAATAAGTGTGATGTGATGCTGAGAAGAA
TGTATATTCTGTTGATTTGGGGTGTAGAGTTCTGTAGATG
ATTAGTAGGTCTGCTTGGTCTAGAGCTGAGTTCAAGTCCT
GGATATCCTTGTTAACCTTCTGTCTCATTGATCTGTCCAA
TATTGACAGTGGAGTGTTAAAGGCTGCCATTATCGTTGTG
TGGGAGTCTAAGTCCTTTGTAGGTCTCTAAGGCCTTGGCT
TTATGAATCTGTGTGCTCCTGTATTGGGTGCATATATATT
TAGGATAGTTAGCTCTTCTTGGTGAATTGATCCCTTTACC
ATTATGTAGTGGCCTTCTTTGTCTCTTTTGATCTTTGTTG
GTTTAATGTCTGTTTTATCAGAGACTAGAATTGCAACCCC
TTCTTTTTTGTTTGTTTTTTTTTTTGCTTTCTATTTGCTT
GGTAGATCTTCCTCCATCCCTTTATTTTGAGCCTATGTGC
ATCTTTGCACGTGAGATAGGTCTTCTGAATATAGCACACC
GATGGGTCTTGAATCTTTATCCAATTTGCCAGTCTGTGTC
TTTTAATTGGGGCATTTAGCCCATTTACATTTAAGGTTAA
TAGTGTTATGTCTGAATTTGATCCTGTCATTATGATGTTA
GCTGGTTATTTTGCCCCTTAACTGATGCAGTTTCTTCATA
GCATCAATGGTCTTTACCATTTGGCATGTTTTTGCAGTGG
CTGGTACCGGTTGTTCCTTTCCACGTTTAGTGCTTCCTTC
AGGAGCTCTTTTAAGGCAGGCCTGGTGGTGACAAAATCTC
TCAGCATTTGCTTGTCTATAAACTATTTTATTTCTTCTTC
ACTTACGAAGCTTAGTTTGGCTGGATATGAGATTCTGGGT
TGAAAATTCTTTTCTTTAAGAATGTTGAATATTGGCACCC
ATTCTCTTAAGGCTTGTAGGGTTTCTGCTGAGAGATCCGC
TGGTAGTCGGATAGGCTTCCCTTTGTGGGTAACCTGACCT
TTCTCTCTGGCTGCCCTTAACATTTTTTTCCTTTATTTCA
ACCTTGGTGAATCTGACGATTATGTGTCTTGGGGTTGCAC
TTTTCAAGGAGTATTTTTGTGGTCTTCTCTGTATTTCCTG
AATTTGAATGTTGGCCTGTCTTGCTAGTTTAGGGAAGTTC
TCCTGGATAATATCCTGAGCAGTGTTTTCTAACTTGCTTC
CATTCTCCCCGTCACTTTCAGGTACACCAATCAAACGTAG
ATTTGGTGTTTTCACATAGTCCCATATTTCTTGGAGGCTT
TGTTTCTTTTCACTCTTTTTTCTCTAATCTTGTCTTCTTG
CTTTATTTCATTAATTTGATCTTCAATCACTGATATCCTT
TCTTCCACTTAATCAAATCAGCTATTGAAGCTTGTGCATG
TGTCACGAAGTTCTTGTGCCGTGGTTTTCAGCTCCATCAG
GTCATTTAAGGTCTTCTCTACACTGTTTATTCAGTTAGCC
ATTCATCTAATCTTTTTTCAAGGTTTTTAGCTTCCTTGGA
TGGGTTAGAACATCTTAGCTTGGAGAAGTTTGTTATTACT
GACATTGTTATTACTGACCTAAGTTATAACTAACTTACAG
GTTAAGTTCCTGAAACCTACTTCTGTTAACTCATCAAACT
CATTCTCTGTCCAGTTTTGTTCCCTTGCTGGTGAGGAGCT
GTGATCCTTTGGAGGAGAATAGGCAGTCTGTTTTTTGGAA
TTTTTAGCTTTTCTGCTCTGGTTTCTCCCATCTTTGTGGT
TTTATCTACCTTTGGTCTTTGATGTTGGTGACCTACAGAT
GGGGTTTTGGTGTGGATGTCCTTTTTGTTGATGTTGATGC
TATTCCTTTCTGTTTGTTTGTTTTCCTTCCAACAGTCAGA
CCCCTCAGCTGCAAGTGTGTGGGAGTTTGCTGGAGGTCCA
CTCCAGACCCTGCTTTCCTGGGTATCACCAGCGGAGGCTG
CAGAATCACAAATATTGCTGCCTGATCCTTCCTCTGGAAG
CTTCGTCCCAGATGGGGCACCCACCTGTTTGAGGTGTTTG
TCGGCCACTACTGGGAGGTCTTTCCCAGTCAGGCTACATG
GGGGTCAGGGACCCACTTGAGGAGGCAGTCTGTCCATTCT
CGAAGCTTGAATTCTGTGTTCAGAGAACCACTGCTCTCTT
TAGAGCTCTCAGACAGGGACGTTTAAGTCTGTAGAAGCTG
CTGTCTTTTGTTCTACTATGCCCTGCCCCCAGAAGTGGAA
TCTATAGAGGCATTAGGCCTTACTGAGCTGTGGTGGGCTC
CGCCAGTTTGTGCTTCCAGGTCTCTTTGTTTACACTGTGA
GCTACTCAAGCCTCAGCAATGGCAGACATCCCTCCCCCCA
TCAAGCTGCAGCATCGCAGGTCGATCTCAGACTGCTGCGC
TAGCAGTGAGCAAGGTTCTGTGAGCATGGGACCTGCCGAG
TCGTGCACGGGAGGGTATCTCCTGGTCTGCCAGTTGCTAA
GACTGTGGGAAAAGTGCAGTATTTGGTCAGGAGTGTACTG
TTTCTCCAGGTACAGTCTCTCACGGCTTCCCTTGGCTAGG
ACAGGGAAATCCCCCAACTCCTTGCGCTTCCCGGGTGAGG
CGATGCCACGCCGTGCTTCAACTTGCCCTCCATGGGCTGC
ACTTACTTTGCAACCAGTCCCAGTGAGATGAACCGGGTAC
CTCAGTTGATAATGCAGAAATCACCTGTCTTCTGCGTCTA
TCTTGCTGGAGCTGCATACCGGAGCTGTTCCTATTCAGCC
ATCTTGGGCAAGAATTTTTTTTACTTAAAATTTTTTTAAA
TTAAAAACTAAAGACATATCTAAAAAAGTGTTAATTTTTA
AATGATGGGTGAAAAATAATATCTTGTTTTAATTTGCATT
TCTTGGTTCTTGGTTTTTAGTTGTTTTTGTTTTTATTTTT
TTGAGGCAGGGTCTCACTCTGTTGCCCAGGGTGGAGTGCA
GTGGTGCAACCACAGCGCACTGCAGCGTCAACCTCCTGGG
CTCAGGTGATTCTCCCACCTCAGCCTCCCAGGTAGCTGGA
ACTACAGGCATCTGCCACCACACCCAGCTATTTTTTGTGT
GTGTATTTTTTGTAGAGACAGGGTTTTGCCATGTTGCCAA
GTCTCTTCTCCAACTCTTGGGCTTAAGTGATCCTCCTGCC
TCAGCTTCCCAAAGTGCTAGGATTACAGGTGTGACCCACC
ATGCCCGGCCAATTTGCATTTCTTTAATTATCAGTGAATC
TGAACTTTTTTTGATCTACATTTATTTATTCATATGCTTT
GTCTGTTTTTCTGTTAGGTTTCTAAAATATTTTTCTTAGT
GATTTTTGAGAGCTCATTATGAATTAAAGCCCTTTTAATA
TGAAGTGAACAGTTTTTTCCAGGTTCTTTTGTTTTGTCAG
TTTTAAGCTTGTTATACTATTGGATATAGATTACTTTTTA
TAACTTTTAATTACATGAGTAGTGTATGAATATACTTTTG
TAGAATTTCAAAAATTACAAAAATATGTAGAGTAAAAGAT
TAGTTTTATTTTTAACTCATTACCCAAGTTAATCACTGTT
AATAGTTTAGGGGTTTTTTTTTAAATCTATTTTTGTACAT
CAACATCTTTTTTTAAAAAGTTTTATTTTAGATTTGGGGG
TACATGTGAAGGTTCGTTACATAGGTAAACGTGTCACAGG
GATTTGTTGTACATATTGTTTCATCACCCAGGTATTAAGC
CTAGTACCCAATAGTTATCCTTTCTGTTCTTCTTCCTACT
CTTACCGTCCCCACTCAAGTATACCCCAGTGTCTGTTGTT
TCCTTCTTTGTCTTCATAAGTTCTTACCATTTAGCTCCCA
CTTATAAGTGACAACGTGCAGTATTTGGTTTTCTGTTTCT
GCATTTGTTTGATAAGGATGATAGCCTCCAGCTCCACTGA
TGTTCCTGCTGAAGACATGCACTCATTCTTTTTTATGGCT
GCATAGTATTCCATGGTTATATGTACCACATTTTCTTTAT
CCAGTCTGTCATTGATGGGCATTTAGGTTGATTCCTTGTC
TTTGCTATTGTGAGCAGTGCTGCAGTGAACATTCATGTGC
GTGTATCTTTATGGCAGAATGATTTATATTTCTCTGGGTA
TATACCCAGTAATGGGATTGCTGGGTTGAATGGTAGTTCT
GCTTTTAGCTCTTTGAGGAATCACCATACTGCTTCCCACA
ATGGTTGAACTAAATTACACTCCCACCAACAGCATATAAG
TGTTCCCTTTTCTCTACAACCTCACCAGCATCTGTTATTT
TTTGACTTTTTAATAATAGCCATTCTGACTGGTGTGAAAT
GGCATCTCACTGTGGTTTTGATTTGCATTTCTCTAATGAT
CAGTGATTCTGAGTTTTTTTTCTGTATGTTTGTTGGCCAC
ATATATATCTTCTTTTGAAAAGTGTTCATGTGCTTTGCCC
ACTTTTTAATGGAGTTGTTTTTCTCTTTTAAATTTGTTTA
AGTTCCTATAAATGCTAAATATTAGACCTTTGTCCGATGC
ATAGTTTGCAAAAATGTTCTCCCATTCTGTAGGTTGTCTG
TTTACTCTGTTGATAGCTTCTTTTGCTGTGCAGAAGCTCT
TCAATTTACTTCAATCCTACTTGTCAATTTTTGCTTGTGT
TGCGATTGTTTTTGATGTCTTTGCCATGAAATCTTTGTCC
GTTATTATGTCCTAGTGATATTGCCTAGGTTGTCTTCCAG
GGTTTTTATAGTTTTGGGTTTTACGTGTAAATCTTTAATC
CATCTTGAGTTGATTTTTGTGTATGGTGTAAGGAAGGGGT
CCAGTTTCAATCTTCTGCATATGGCTAGCCAGTTATCCCA
GCAGCATTTATTGAATAGGGAATCTTTTTCCCATTGCTTG
TTTTTGTCAGTTCTGTGGAAGATCAGATGGTCGTTGATGT
GTGGCCTTATTCCTAGGCTCTCTATTCTGTTCCATTGGTG
TAAATGCCTGTTTTTATACCAGTACCATGTTGTTTTGGTT
AGTGTAGCCTTGCAGTATAGTTTGAAGTCAGGTAATGTGA
TGCCTCCAGCTTTGTTCTTTTTGCTTAAGATTTTCTTGAC
TATTCAGGCTCTTTTTGGTTCTATATGAATTTTAAAATAG
CTTTTTCTAGTTCTGTGAAGAATGTCATTGGTAGTTTGAT
AGGAATAGCATTGAATCTGTAAATTGCTTTGGGCAGTATA
GCCATTTTAATGATACTGATTCTTCCATCCATGAGCATGG
GATGTTTTTCCATTTGTTTGTGTCTTCTCTGATTTCTTTG
AGCAGTGTTTTATAATTCTCATTGTAGAGATGTTTCACCT
CCCTGGTTAGCTGTATTCCTAGGTATTTTATTCTTTTTGT
AGTAATTTTGAGTGGGATTGCCTCTCTGATTTGTCTCTCA
GTTTGGCTGTTGTTGGTGTATAGGAATGCTAGTGATTTTT
GTATATTGAGTTTGTATCCTGCAACTTTGGTGAAGTTGTT
TATCATCTGGAGCAGCTTTTAGGTCGACTATGGGGTTTTC
TAAATATAGAATCATGTTGTCTGTGGACAGAGATAGTTTG
ACTTCCTCTCTTCCTATTTGGATGCCCTTTGTTTCTTTCT
CTTGTCTGATTGCTTTGCCTAGGACCGTCAACATATTTTT
ATGTTAATTATACATGTAATTTGGTGTTTTTTCTTAAAAA
TGATGTCATGCTGTACATATTTTTCTGCAACTTGAACTTT
TTCCACTTACACTCTTAGATTGTGGTTGTGTTTAGATTTA
TTCTCATCCTTTCTAATGATGACTTAAATATATACCATAC
TTTATTTAACTGTTCTCCTATCAGTGGTCATTTATATGTT
CAGATGTTTTATATTAATAGGTAGTTGGATGTATTGATCT
CTTCCCTAATGGCTATGACTTTGGTGTCTTTCTTACTAAA
ACTTTAGGTCTTCGTATGCTGAAATTATATAAAGATTTCA
ACCATGTGTTCTGACTTTGGTCTTTGCACTTAAATCATTA
GTAAATCTGAAATTTATTCTGGTGTATATAATGAGATATA
TGGTTCCACCTCACCCCACCCCAGCCACCACCATCCAATA
GCTAAATAGCACCATTTTTTGAGTAAGTTATCTTCTCCCC
AACTGATTTGAAATGCCAGTTTGTATCATACATTGCATTC
ATAGGTGTTCCATCCTCTTTTCTCCTTTGAACTTTGTCCA
TTCTTCTATTCTTGTACCAAAAGCAAGTCTTTTTTTTTTT
TTTTTTTTTACTGTAGTACTATATGTTTTAATAACTGCCA
GAACATTTCCTTTTCAGAAATTTCTAAGGAACTCTCATGT
TATTTTTTCCAAATAAACTTTTTTTTTTTTTTTTTTTTGA
GACGGAGTCTCGCTCTGTCGCCCAGGCTGGAGTGCAGTGG
CGCAATCTCGGCTCACTGCAAGCTCCGCCTCCCGGGTTCA
CGCCATTCTCCTGCCTCAGCCTCTCCGAGTAGCTGGGACT
ACAGGCGCCCGCCACCACGCCCGGCTAATTTTTTTGTATT
TTTAGTAGAGACGGGGTTTCACCGTGGTCTTGATCTCCTG
ACCTCGTGATCCGCCCGCCTCGGCCTCCCAAAGTGCTGGG
ATTACAAGCGTGAGCCACCGCGCCCGGCCCTCCAAATAAA
CTTTTTATCTTATCATTTTGACCATTTTAAGTTTACAATT
CAGTGGCATTAAGTACACTGACATTGTTATGTAACCATCA
GTACCATCCCATCTCTAGAATATTATAATCATCCCACACT
GAATCTCTACTCATTAAATAGTAACTCTCCATTCCTGCCT
ATCCCCATCACCTGATGATAACCACTATCTACTTTTTGTT
TCTGTGAATTTGCCTATTCTAGGTAAATTTATATAATTAG
AATAAGTGGAGTCCACTTATATGGCATCCCACTATTTGTC
CTTTTGTGTGTGGCTTATTTTACTTAGCATAATGTTTTTA
AGGTTCATCTAGATCTATCTTGTGACATGAATCAGAACTT
CATTCCTTTTTATGGCTGAATAATAGTTCATTATATGTAT
ATACTATATTTCATTTATTCATTCATCTGTTGCTAGACAC
TTGGGTTGGTTTGTTTTTACCTTTTGGCTATTTTGAGTAA
TGCTGTTATAAACATAGGTGTACACATATCTGTTTGAGTT
CCCATATTCACTTCTTTTAGGTATATACCTGGGAGTAGAA
TTGCTAGATCATAAGGGAATTCTATTTTTAATATTTTGAG
GAACTGGCATACTGTCTTCCACAGTGGCTGCACCATTTTA
CATTCCCTCCAGCAGTGGGAACCTTTAACAAAGGTTCCGA
TTTTCCACATCTCCACCAACACTTATTACATTTTTTTTTA
GTAATAGCCAAGTGTCTTAGTCTGTTTTGTACTGTGATAA
CAGAATACCACAGACTGAGTAACTTATAATGAACAGAAAT
TTATTTCTCACAGTTCTGGAGGCTGGGTAGTCTAATATCA
AGGCATGGGCATCTGGGAGGGCCATCTTGCTTTGTCATAA
TGTGATGGAAGGCATCACATGGTGGAAGGGAAAAGAGACA
GTGAGAGAGAGATTAAGAGGGACAAAACCATGACCTAAAT
AACAAACACACCCCTGCAATAATGACATTAGTCCATTCAT
GAAGACAGAGCCATAATGACCCAAACATCTCTTAAAGGTG
CCACCCCAATAACATTACATTGACAATTAAATTTCATCAT
GAGTTTTGAAGGGGACATTCAAACCATAGACCATCCTAAT
AGATATGAAGTAGATATGCATACCAGATATGCATTTCCCT
AAAAATTAGAAATGTGTTGAGAATCTTTTCATGTGCTTAT
TGGTCATTTGTATATCTTCTTTAGAGAAACATCTTTTTAA
GTCTTGTGCCCATTTTCAAGTTGGGTTGACATTTGTTACT
GAGTTTTAGGAGTTATTTATATGTTCTGGATATTACTCCC
TTATCAAAAATATGATTTACAAATATTTCCTCTCATTCTG
TGGATTGCCTTTTCACTCTGTTGATAGTGTCATTTGATGC
GCAAAATTTGCTTTTAATTGATGAAATACAATTTTTTTCT
TATCTTGCCTGGGCTTTTAGAGTCACATCCAATAAATCAT
AGCCAGATCCAATGTCAAGAAGCATTTCCTCTGTTTTCTT
CTAAGAGTTTTATAGTTTTACCTCTTATGTTTAGGTCTCT
GATCTATTTTGAGTTTATGTTTGTATATGATAAGGGTCCA
GCTTCACTTTTTTTGCATGTGGATATCCAGTTTTACCAGC
ACCATTTGTAGAAGAGACTCCCCTTTCCCCATTTGACTGT
TCTTTGTCATGCTTGTTGAAAACCATTTGACCATATATGC
AGGAGTTTATTTCCGAGGTCTCTGTTCTATTCCATTGGTC
TGTATGTCTGCCTTTTTGTCATTACCATTGTTTTGATTAT
TATAGTTTTGGAATCAGAAAGTGTGAGCCTTCTCAACTTT
GCTCTTTGTTTCTAGGATTGTTTTGGCTATTTGTGGTCCC
TTGAGATTTCATATGTATTTTAGAATGGATTTTTCTATTT
CAGAAAAAAACAAACAAGAAATGCCATCATCAGGATTTTC
ATAGGGGTTGCACTGAATCTGAAGATTGCTTTGTATAGTA
TTGACAGTTTAAAAATACTAAATTTTTCCAATCCGTAAAC
ACAAGTGTCTTTCCATTTATTTCTATCTTTAATTTTTTTT
AGCAGTTTTGTAGTTTTCAGTGTACAAGTCTTTCACCTCC
TTACTTTATTCCTAAGTATTTTTTGATGCTATTACAAATG
ATATTGTTTTCTTAATTTCCTTTTCAGATTATTCATTGTT
AGTGTATAGAAATACAACTGAGTTTTGTATGTTCATTTTG
TAACCTGCCACTTGACTGAATTCATTTATTAGTTCTAAGA
GATTTTTGCATGTGTGTGTATATGTGGGATCCTTAGGGTT
TTCTAAATAAAAGATCATGTCATCTGCAAACAGAGCGAAT
TTTATCTCTTCCTTTCTAATTTGAATTCCTTTTTCTTACC
TAATTGCTCTGGTTAGAACTTTCAGTCCTATGTCAGATAG
AAGTGGACACCCTGTCTTGTTCCTGATCTTAGGGAAAAAG
CCTTCATTCATTTAACATTGAGTATGATGTTAGCTGTGGG
TTTTTAATATATGGCCTTTATTATGTTGAGGAAGTTTCCT
TCCATTTCAGGTCAACTCTAAAGCATTTATTTTTATTAAC
CCCTCTTTTTTTTTTTGAGACAGAGTCTCACTCTGTTGCC
AGGCTGGAGTGCAGTGGCTCTATCTCGGCTCACTGCAACC
TCCGCCTCCCGGGTTCTAGCAATTCTCCTGCCTCAGCCTC
CCGAGTAGCTGGGATTACAGGCATGCACTACCACACCCAG
CTAATTTTTGTATTTTTTTTTTAGTAGAGATGGGGTTTCA
CCATGTTGGCCAGGATGGTCTCGATCTCCTGACCTCATGA
TCCGCCTGCCTCAGCCTCCCAAAGTGCTGGGATTACAGGC
GTGAGCCACCATGCCTGGCTAATCCCTCTATCTTTTAATT
AGAATCACATTGGATTTATAGACATAATTTTGAGAAAATA
GTAAAGATAAATTTGGATGTTGAACCACAGAATATTGTCA
CAGGAAATATGAGTGGGCAGGAAGAAAGATTATGACATTA
AATATAAGTTTATAAATTTTTATGATACTACTTTGAGAAA
CATTAATATAGTTTATAAGGAATATTATATTTTAAGGGAT
TTTCTACAAAGGTGAAAAAAAAATCACCCTATGAATTTAA
AGGATTTTAAGCTTTCTTTCTTTCTTTTTTTAATTTAATC
TATATGTCTTCTTTTTTCTAGGATATCCTAAACCTGAGGA
AGGAATACTTGACAGTTTGGGTTGGTATAGCTATCATGAC
AAATATAAGTGGTAGTATGTGTAGAAACGTGTAGGTAATT
ACAGTTTTTATGGGGGGCCCAAACATAGGATCCTTGGTAG
GGTAAGATAACTTTCTTAAATGCTGTGTTTGTATGTAGGT
TAAAATATATAAAACACAATTTTCTTTCCTCATTATATTG
TTATTTTGTGATGGTAATCTGTAGATAAATTTTCTTTCTA
TTCATATCTTATATACATGAACCTTAAAGTAATCTAAGTT
GGGTTTACTTTTTCTGTAACAAGCTGATTTAACACACTTG
ATGTAGGCTCACGCAGTTTACACAATGCATGTTAAAAAAA
ATGATGAAGTACAGTTGTGATATAGGCCAATAAAATATAA
AGATTTCTTAATAAGTAAAAACAAAAATCTATTACCTTTC
ATTTCTTAAACTAGTTTATTAATGGTTAATCATTTTACAT
AATGCACCTTAGGCTTGTTTTTTAGTATTTGCCTTGCCTC
CAAGATCTGTGGTCCAAGTGTCATTGTGCCAGTAAATCTA
TTGCCATCTAAAACTGTTAAACACTTGATAACTGTTTATG
AGATTAGAAGAGCAGAGTTGAACATAGCACTTTATGCTTT
GACTTATAGCAATTTAATAAAAGTAATGGCAGTTTAGAAG
CAAAGGTACTACGGACAGAAACAGTTCTAAAAATTAAGAT
TTTATAGGATTATTTTGTGTTCTCTAGATAGTCAAAAATG
TATGCTCAAGTTTCTCTGTATATTTTTTATCAATGTGCAC
TGGTGTTTCATTTATTATGGGAATCCTATTGGTATTTAGG
AGTATGTCTTAATTTTGGGGCAGGGCAGAGTATGGAAGTA
GAGAGGATGGGAAGGGGATTGATAAGATAAAGTATTGTTT
GTGAAGACTTTATAAATACCATCTAGGTGATAGAATAATA
GAAATTTATTTATGACTCACTCTACAGATCACTTTTGGAG
GAAAAAATACAAATTAAATGTCTACCAAAATAATAAGAAA
AGACAGAATGACTATTGAACTAAACCAACTCTCATGGGAT
AATACTTTTCAAAAATCATTTTCCTTTACTATAGTGAATT
CTAATTATTCTAATAACTTTACTGCTTAATAACCTGATGT
GGTAGCTATAGAGAAAAACAATGAAAAAGGAGGTTCCCAT
TAAGAGTTTCACAAGTGGAACCCTTAACCTGGAAACTGGT
TAGAAGGGTTCTGTGATCAAAATGACCTGGATGCCCTAGC
AGTCATGCTAAAACTATATAAAAAATTTTTTTTTTCCTCT
GTGGTCTTGTATTAGTCCATTCTCAATGCTGTTGTAAGGA
ACAGTCTGAGACTGGGTAATTCATAAAGGAAAGGGATTTA
ACTGACTCACAGTTCTGCAGGGCTGAGGAGGCCCCAGGAA
ACTTATAATCATGGAGAAAGGGGAAGCAAACACATTCTTC
TTCACATGATGGCAGGAAGGAGAAGTATGAGAACCAAGTG
AAGGTGGAAGCTGCTTACAAAACCATCAGATCTCATGAGA
ACTTACTGTCATGAGAACAGCATGGGGGAAACTGCCTCCA
TGATTCAATTACCTCTCATGGGGTCCCTCCCACAACACGT
GGGGATTATGGGAATTGCGATTCAAGATGAGATTTGGGTG
GGGACACAGCTAAACCATATCAAGTGTTTAGATGATCTGA
TTGAAATAAATGCTATCTGGAGATCCACGTGTTCAACGTC
TTTGAACTGTTTTCTTTCTCAGATGATTGGGTCATTGCTC
TGATTGTTATTGCCATAGGTAAGTATCACAGATTTTGACA
CCACTTAAGTCAAAAAATTATTGTGAAGACATGCATTTTA
AAAATAGTTTTTCAGTTTCTATAGTTTTTTCAGCTTTTAA
ATTGGTTAAACCGATTTAGGAAAACCTGACATTTTATTTG
ATATACTTACTACCTACCTTGTGTTAGTGATTTTATATAC
TGTTATATTCTGTATATTTACTTAGTAACAAAGCCTAAGT
AATACATATTTTCTCAAGATGATCAGTAATATTAGTTGGC
TTCCCAAATGTGCTTTTGATAGTTTTCTAAATTAAGCAAG
GACTTTTCTCTGACTTATACGGACTGTGTAAGTGATTATG
GGGAGTTGGATTTAGATAGCAAAGAGTCTGGATGGAATAT
AAATGTGTAGGTGCTTAAATAACATTTGACCACTGAAATG
TAACCAACATTTATTTCTTCTGCTAGATGTTGAATCTTGG
TGATTAGTTTTCAGAATTACATGTCATTTGTTTCCTGGTT
TCTTGTAGTTGTTGGAGTTGCAGTAATTTGTGTTGTCCTG
TACGGATATCTTCAAAGGAGGAAGAAGAAAGGGTAAATTA
AAGCATATTTCTTCTAACTTCTTGGTCCTTCTTATACTTA
ACATGCTTTTGTGCAGCTTAAGTTTGTAATCTGTATTGCA
TGCTATCTTTTTTTTAAAAAAAAATGCCTGCATTAGTGTG
TCCTACCAATTGCATTTCTTTGCTAAAAATATTTTCAGCT
ACTTCTAACATCGCTGCAACATAAAAACATCTGTGCAGAT
TTCTTACAGCTATTATGACTTTAAGAAAAATTTCTCTTGG
ATTTGAGGTTTAAGTTATTTAGCAAATCATGGACCACTCA
CTATGAGGCCTTCTCTACCCTACTCCCTATTTCCAAAATT
GCACTAATGGCCAAAATTAAATTTAAAGTATTTCACTGTG
GAGACTTTGACAGTTGTATTCACTGGAATTTTTATAATGA
AAGTTTCCACTTGTCTATATAGCTTAGCTAGTTGCAAGAA
GCTATGTAGGCATCTCATTTAAATACCCAATTTGGTGTCT
TTTCATTTAATGTTGTTATTTATACATGTTAAACTGGGGG
ATTCAAAACAACACTATCCGATTTCCCTCTTATGTTCTCT
GAATTTACCAGATTGCAGTAAAACTGATGGGGTTAAAGTT
GCTGAGAGGGGTTAGATTTATAAGGTACCTCAATTAACTG
TGTGTCTTTTAATATATAAAAATGTAAAAAGTGAGTAGGC
TTAGAATAGAAGAAAAATGTACAAGTACATATCTTCTAAA
GAAAATAGGGTTTTTAAACATCAAACTCAAATTTTAGTTA
AAGAGCTTACAATTTAACAAGACTTAGAATGAATCCTGGA
ACATAGACTAAGATTAGGTGCTTTGAAATTTCTGAAAGAT
AATATACGTTCATTTTTATTGATTTTTAAAAAATGTTTTC
CCCTGTAGTTTTAGAAATAGCTTTGAAATCAAACCTAATA
ATTTTAAGACTTTTGGTACTCATGGTTTTATGATATATAT
TCCTTTTATACTGATCATCAGGTTTGGGCTAAGTCATAAA
AGTACATTCTTTACTCATAAGGAACTCAAACTTTTTTCAT
ATTACTTGGTTATCTTTTTAAATACCCATAATCCCTTCAC
TTGAATCTTAAATCTTGTATTTATGGAACACGATATGCGT
ATTTGATTTATCTATCAGTTGTATATTTTAAAAGTTACAT
ATCTGCAACATGAGTACAAAATATTATCAATGGAATATTT
TTACAAATCCATAAGGTTTGTGTAGAAACAAGTTCTAAAG
AAAACAAAACAAAGTCGCATTCTGCTTATTTTCGTTCTTT
GTCTAAAATATTACTGCATCAGAATTTTTAAAGGTTCCTT
GACAAGTATTAATCAAATTCTCTCTAGCTAGCAGTTAATT
TTTGTTGTTGTTGTTGTTGTTGTTGTTGTTTTTTACGGAG
TCTTGCACTGTCACCCAGGGTGGCGTGCAATGGCGTGATC
TCAGCTCACCGCAACCTTGTTCTCGCGGGTTCAAGGGATT
CTCTGCCTCAGCCTCCCAAGTAGCTGGGATTACAGTCGTG
CACCACCACCACCGGCTAATTTGTTGTACCTGTACTAGAG
ATGGGGTTTCACCAGGTTGGTCAGGCTGGTCTTGAACTCC
TGACCTCAGGTAATCCACCCACCTTGGCCTCCCAAGGTGC
TAGGATTACAGGCATGAGCCACCGTGCCCCGCCTTAATGG
GTCTTTTAAAGCTGAACAGTTATCTGTTACACTCCCAAAT
GAAAGGTTCAATAACAGTAGTGAACTGAGATTCCAAAATT
AATTTGTCCAGTGATTTTTTTAAAGCCCATATTTTACAGC
ATAGGGTCCAACCGACAATTGCCATTATTAAAATTTTAAA
ATATTTTGGGAAGGTATGATATCTTTAGCCAATGCAACAT
AATTAATCCTGCAAATAGTAGCACAACTTGAGGAAAAATA
GTCCAGAAAATGGTGTGAGAGAGGAAACTCCTAATTGCCT
TTGAACTTTAAAATATAAACTGCATGGGAATCTTTTAGAA
TAGATGTTGCCCTTTTTATGACAGGAACATACTCGATTGG
AAATTCAGCATATGTAATGGCTGAATCCAAAGCTAGGGTC
TCTTTATGGATCTATTATTTTGTAGTTCCATGTTATTTTG
ATAGCTGAACTGAATGTGAGGGTGGTTTATCTTTCTTCTT
CAGAGTCTAGAGCAATGCTTCTCTAACTTTAATGTGCACA
TTAGTCACCTGGAAATCTGTTAAAGTACAGATTCTAATTC
ATTGGGTTTGGGGTGGAGCCTGAGACCCTGCCTGTCTAGT
GAGCTCCCAGCGCTGATGCTGCTGCTGTGCCTGGGCTACA
CTGACCAGGGTGTTGGCCACTACTGATGTGCCCATATTGT
TGAAGTCTGAAGAAACACTATGAAGCTTATTGGCAAATTT
TTCTAATATTTAAGATAATTGAAGTTTTTAAGATTCCTCA
TCCCTGTGTATCCTTAAAAAAAGGCTATGATGTAATAAAT
AGTACTTGGCTTTTCTTACCTTTTTTAACTCTTAAAAAAC
AAAGATTTCCAGCCGGGCGCGGTGGCTCACGCCTATAATC
CCAGCACTTTGGGAGGCCAAGGCGGGCAGATCACGAGGTC
AGGAGATCAAGACCATCCTGACTAACACAGTGAAACCCCA
TCTCTACTAAAAATACAAAAAAAAATTAGCTGGGTGCGGT
GGCAGGCACCTGTAGTCCCAGCTACTCGGGAGGCTGAGGC
AGGAGAACGGCATGAACCCCGGAGTCGGAGCTTGCAGTGA
GCGAGATTGCGCCACTGCACTCCAGCCTGGGTGACGGAGT
GAGACTCCGTCTCAAAAACAGAAAACAAAAAACAAAACAC
AAAAAACCCCCAAAGATTTCCATTATTTTCTTTGCACTGT
TTAATGTCCATAATCTTGTCCCCCTAGATTGGCTGTTGTG
GCCTTAGAAACTTCTTATAAAGACTATAAAATGTCTGGAG
GTACTTCTCCACTTCCGGGGGTAACTGGAAGCAGGCTAGC
AGGCATAAATAATCTCAAATTGCTGTTAAAGCCTGGCACA
AAATGTATTTGTTGTAAACTGGTATTTATGATGATTTGGG
AACATAATTACTCTTCTGCAGCCTTCATCTCAAAATACAA
AAATAGTATAAGTAGTCATTTTAAGATCATCCAACATCAT
TTACATTACTTGATAAAAAGTGGGCAAAAGGCTAAAGTAT
TCTGCCGCTTTTCTGTTTCATAGCTCTCAGCTAAGAACAG
TATAGGATACCAGTGGGTCCGAAACAGGTCCCATCCACAT
GCTCCCTCCTTTTCCCTTCCCGTTTCCTTTCTTTACTAAT
TCTTCTACCATACTTTTTAGTCTTGGAAGCCACAGCCCTG
TCTTTGCTACTGCTTGAGTCCTGTATTGCATGCCATGACT
GTGCTTCTGAACAACAGATGCCTTTCGTTTACATAAATAT
TTAAGTAATGATTTTTTTAAAATGCATGATTATTTTTTAA
CTCTAAGCGTCCCTGGATAAGTGACAGTTTGGCTAAGTTA
GTGAAAATTATTTGCATAATTTATATATTCATTACCTGTG
ACAAATAGTTTTTCCTTTTTTCCATTAATGGTATTTATTA
TTTTGTGTAACCTAAACTGACTTTTAATGTTACATTAATA
TTGACTGACCCAATTTATTAAAAATAGTGGTCAATTCAGG
TAATTGGGGCATATAGTGACATGGGGCAAAAAAAGGATCA
AATTAACTTAAATGTTTTTCTAGTTGGCTGTTAAATTCTT
GAGCATTTAACCCTTCAAAAAATTTTGAGCAACTATAAAA
ATGTTTTGTAATTAGTTTAGAAAGCATCCTTACAAAATTA
GATCCATCTCAGAAATATGAGACGCCATGTAATACGAAGT
TCTGCAAGGGTGTCTCCTCAGGTTGAAAACAGATGTGCCA
CAGGAAGAAACTTCTTAAAGTCCAGAGACATCTGAAAATA
CATGACGTCGTAAAGTTGATTTCTAGATAATATTACATGG
ATTTGATACATACTCAATGTATTCCCTCAAAATTGAGGGT
GTTAGGCCGGGTTTAGTGGCTCACACCTGTAATCCCAGCA
ACTTCGTGAGGCTGAGGCAGGCCGATGGCTTGAGCTCAGG
AGTTTGAGATCAGCCTGGGCAACATAGTGAGATGCTGTCT
CTTGGAAAAAAAAAAAAAAAAAAAATCAAGAATGCTAGAG
ACCAGTACCATTTCTCCCCAACAATCTGTTATTCCTTGAA
AACATTTTGACATGAATCACTTCATGCAAAATGGCTTCAA
AGATAAACATATTAAACAGGAATTTCCAGTCTGTTTATCT
GCTGGATGATCTATATGACTTCAAAGTTCAAGTAGCTTCT
AGCACAAAATTCATGTTTCCAGTCCTTCAGTGAGAATGAG
AAAGTCTTAAGTTATGAACCTAATTCTCAGCTTTCCTGCT
ATTCTCTTACACTGGATTTTATCCCACTTGTTATGCTACT
CATGTTTCTTTTTGGTTTGAAGTCACTATTTTATTCAGCC
CTTTTCCCTTCTTCTGTTCAGCACATACCTAACTGATGAG
ACCCACAGAGGAGTAAAATTTACTTCTCTCTGAGAAGAAG
AGATGAGAGAAAGGTTTGCATTTATCATTAAAAGGTATCT
GTTTTCTGTTGTTTATTTTCAGATGTCCTTTCTTTTGAAA
AATATTCAGTGGATATGTAGATATCAATAACCTGAGCAAA
GAGATACTGGCAGTAAATATCAAAGAGGAAATTTACATTC
CTGTTCCCTTTGCTAAATTATTGATGTTTTCTTATACCAT
TCCCTTTGAAAACATAATGTGTACTGACAGGCTTCTGCTT
TGACGTAGGCTTTAAATAGAGTTATGTTCCCCTAGTCCTT
TTATCAGACTATCTCACTTCTTCTACCTTATAAAACAGCT
GTGAATCCAAGAGTAAGAATTTGTGAGCCAGCTGGGAAAT
AACCACAGAATCAACTCATTTTAAGTGCAAGGAGGAAAAA
TGCCCTTTTATAGAAACCAAAATATATTTTACTTAGTTTT
GTAAATTTATTCAATTCCAACATATAAATAACTCTGTAAA
GACATTTTATCAGTTTCCCTGGGCTGGGATATTTTTAGTA
TATCAAAGGAAAACAAAAAAGTCCTCAGATTTTGAAAAGT
AATGGATTGCATTGCCTTAAACCCTTGGACCCTGTCCACC
TTCTGTCTTCGAACTGAATTGGAATTATTCCTCTGTTTGT
GCTAGAATGTGTGTCCGCAGAGCTGGGAAGAGAGGGAGAT
ACATATCCCACCTCTTATAATATGAGGCCCTAACCTAGGT
TATAATCAAAAGTTTGGGAGCAGGATCTACAAAGGCCAGC
TGGAAGGACAATTTCTTAGTAAAAGCAAGGTGGTGTCTTT
GGTCACAGGAGGAAAAGGAAAGACAAAACATACCAACCAG
AATTGGCATTCTGGGCCTACCCAGTCCTATATACAGTAGT
TCCTCCTTATCCACGGGGGATACATTCCAAGACCTCTAGT
GGTTGCCTGAAACCTGGGAGAGTACTAAACCTTATATGTA
CTGTTTTCTCTTATACATATATACCTATGATCATTCAATT
TATAAATTAGGCACAGTAGGAGATTAACAGCAATAACTAA
TAATATCAAACAATTATAAAAATATGCCAGCATCACTACT
CTTGTGCTCTGGGGCCACTGAGTAAAATAAGGGTTACTTA
ACCACAGGTACTGTGATACTGTGACGGTCAATCTGATAAC
CAAGACAGCTATTGAATAACAGGCACATAGTGTCCACAGC
GTGGGTATGCTGGACGAAGGGATGATTTATATCCCGGGAG
GGATGGAGTGGGACAGTGTGAGATTTCATCATGATACTCA
GAATGGCACACAATCTAAAACGTAGTTCTGTAATTTTCCA
TTTAATATTTTTGACCGTATTTGACTATGGGTAACTGAAA
CCGTGCAAAGTGAAACCATGGATAAGGGAGGCCTACTATA
CCTTCTTAGTCTCTTAGAACACTTTTGAGGCTAAAGCCAA
CTAGGAAAATAGTTTTTAGACTCTCTCTGAGCTTCAGGAT
ATCTGTAAACATTTGAAGATAATTTAATGAATGCTGTAGT
TAATATTTTGCTATCTTCAAAATAGCTTCATTGTTATATC
CAATAAATGTTTCTTTAAACTTATGTTAATGCCTTTTATC
TTTGGCATAGATTGGATTTTTATTTAAAACTTTATTTAAA
GAAAGAGATTCTACTACTATGGGAAAAAAATATTTACTTA
GAAAAATATAGTGGTGGCCAGGCCTGGTGGCTCACACCTA
TAATCCCAGCACTTTGGGAGGCCGAGGCGGGCGGATCACT
TAAGGTTTGAGACCAGCTTGGCCAACATGGTGAAACCCTG
TTTTTACTAAAAATACAAACATTAGCTGGGCATGGTGGTG
CACACCTGTAATCCCAGCTACTCAGGAGGCTGAGGCACAA
GAATTGTTTGAACCTGGGAGGAGGAGGTTGCAGTGAGCCA
AGATCACACCACACTGCACTCCAGCCTGGGTGACAGAGCA
AGACTCTGTCTCAAAATAAAAAAAAAAGAAAAGAAAAGAA
AAATATAGTGGTCTTGGAGAATTCAGTGACAGGCCAAACA
AGTCTGTCATCACAACAGTCCTTAGGGAACTGCAGTATTA
TAAGTATAGTAATGACACAGTGGAGAACCATAATGATGGC
CTCCCCGACAAAGAACAAACCCATTTATGCCTGAGGTTGC
AATTTTTTGAATTTTTGCAGTCAGACCCTGGCGATGACCT
TGAGCAGTAGGAGATAAATTCCACATGCTTAGCTTTCCAA
TAATGGAACACTAGGCATAAATGGGTTATTAAAGTATCCA
AAATTAACATGCTTAGCTGTGACATTGGAAAGGCAATGTG
TTTGCTGTGGCACACATACTAGTAAATAATGACTGGTCCA
AATTTGATTTTCATTTGTCTATTAAAGTCAATTTACTAAG
GCAGGGAGGGCCCAGAGCTGTGCTGTCCAATTCAGTATTC
AATAGCCATGTGTGACTGCTAAGGACTTCCAAAGTGGCTA
GTCCAATGTCAGGTATGCTGCAAGTGTCAAACACACACTG
GATTTCAAAGACTAAGCCAAAAAAATGTAAAATACATCTC
AATATTTTGGTTATACTCGGTTAAAGAAAATAAAATTATT
TTTGCCTTTTTATGTTTTTAAAAGTGGCTTCTGGAAAACT
TTAAATTACTTGTATGACTGGCATCATCTATCTTTGGCCA
GCACTAGACTAGAATAATAGGTTTTACAAAGATGTCTATT
GTTATACTAAAAGTGTGATGTAAACTTTAGTTATTTAGGA
GACTCTTAGTGGAATACATGATTTTCTTGACAGTGAGGGG
TAGATGAGGCATCACATACTTGAACACTTAGAACCACTAT
CTTTTTAAAGGTTCTGTGCCAGAGCTACAGCTTTAAAATG
GAGGGATCAGGAAAGCATGCGTTTGTCTTTCCCATTGGCC
CTACATCAAAATGAGGACATAGTTACTAAGTACTTTGTAT
GCTACTGCTCTATTTCTTGTTTTGGAGGGGATCAAAAATA
TAAGACAGGGATAAAGGAAGGTTTTTTTTTTTTTTACAGT
GAGACCAGTTGAACATTTGAAATTATTTTAAAAGAATAAT
TTATTTCCCAGGTTGGCGGCTCATTACTGTATTTTTTTAA
TTGTTCATTTTCTGAATAGGCTTCTGGAATTTAATTTCTA
TACTTAATTATATTTATCTTTGACATGATCTTTATACCTT
GGTTTGCAGGAAAGCAGATGGTGGAGCTGAATATGCCACT
TACCAGACTACATCGACCACTCCAGCAGAGCAGAGAGGCT
GAATGGATTCCACAACCTGGTTTGCCAGTTCATCTTTTGA
CTCTATTAAAATCTTCAATAGTTGTTATTCTCTGGTTTCA
CTCTCATAAGTGCAACTGTGGCTTAACTAACTTTCCAATG
TGGTTTGAATGTAGGTAGCATCCTTTGATGCTTCTTTGAA
ACGTGTATGAATTTGGGTATGAACAGATTGCCTGTTTTCC
CTTAAATAACACTTAGACTTATTGGACCAGTCAGCACAGC
ATGCCTGGTTGTATTAAAGCAGGGATATGCTGTATTTTAT
AAAATTGACAAAGTTAGAGAAATATAGTTCACAATGAAAT
TGTATTTTCTTTGTAAAGAAAGTGGCTTGAAATCTTTTTT
GTTCAAAGATTAATGCCAACTCTGAAGATTATTCTTTCAC
CAACTATAGAATGTATTTTATATATCGTTCATTGTAAAAA
GCCCTTATGAATATGTGTATGCTACTTTGGCTCTTGTGCA
TTAAAAACAAGAACACTGAAAATTGGGAATATGCACAAGC
TTGACTTCCTTAACGAAGAATATTATTGAAAAATTCTCTA
AAAGTTAATAGGGTAAATTCTCTATTTTTTGTAATGTGTT
TGGTGATTTCAGAAAGCTAGAAAGTGTATGTGTGGCATTT
GTTTTCACTTTTTAAAACATCCCTAACTGATCGAATATAT
CAGTAATTTCAGAATCAGATGCATCCTTTCATAAGAAGTG
AGAGGTCTCTGACAGCCGTAACAGGAGTGCCACTTCATGG
TGTGATGTGAACACTGTAGCCTTGTGGTTTTCCCAAAGAG
AACTCCATATGTTCTCTTAGGTTGAGTGACCCACTCTGAA
TTCTGGTTACATGTGTTTTTCTTTCCCTCCTTAAATAAAG
AGCGGGGTTAAACATGCCCTCTAAAAGTAGGTGGTTTTGA
AGAGAATAAATTCATCAGATAACCTCAAGTCATGTGAGAA
TCTTAGTCCATTTACATTGCCTTGGCTAGTAGAAGCCTCT
TATCTATGTATGTGTCTTACGTCATCTCCTAAAAGGCGGA
GTACAAAGTAAGCCACGTATCTCAAGAAGGTAACTTCACT
TTGTCTATTTGCTATTGATTGTACCAAGGGATGGAAAAAG
TAAATATAGCTCAGGTAGCACTTTATACTCAGGCAGATCT
CGGCCCTCTACTGAGTCCCTTAGCCAAGCAGTTTCTTTCA
AAGAAGCCAGCGGGCGAAAAGCAGGGACTGCCACTGCAAT
TCAGATCACACTGCTAAAAGTTGTGTTTTGAAATTTTATG
TTTAGTTGCACAAATTGGGTCAAAGAGACGTTGCCTTGAG
GAAGATATGATTGGAGAATCAAGAGTGTAGAAGAATAAAT
ACTGTTTTACTGTCCAAAGACATGTTTATAGTGCTCTGTA
AATGTTCCTTTCCTTTGTAATCTCTGGCGAGATGCTTTAG
GAAGATAAAAGTTTGAGGACAACAAACAGGAATTCTGAAT
TAAGCACAGAGTTGAAGTTTATACCCGTTTCACATGCTTT
TCAAGAATGTCGCAATTAGTAAGAAGCAAAGAATGGTGTT
TTTTAGAAACCTAATTGAAGTATATTCAACCAAATACTTT
AATGTATAAAATAAATATTACACAATATACTTTTATAGCA
GTTTCTGCTTCACATTTGATTTTTTCAAATTTAATATTAT
ATTAGAGATCTATATATGTATAAATATGTATTTTGTCAAA
TTCGTTACTTAAATATATAGAGACCAGTTTTCTCTGGAAG
TTTGTTTAAATGACAGAAGCATATATGAATTTAAGAAAAT
TTTTTAAGCTGCAAAAATCTATTTGCTATAAAATGAGAAG
TCTCACTGATAGAGGTTCTTTATTGCTCATTTTTTTCAAA
AATGGACTCTTGAAATCTGTTAAAATAAAATTGTACATTT
GGAGATGTTTCATGATGATGTGTTTATTTCTAGTGGGTTT
TGTCTCAAATTGAAGTATGTTTCTAACTGGGCCCATCTTC
TAACCATTCCACTCCCACAGCCATTCCTCCTGTCCCTCCT
AGCTCAGACCCTTAAGTATCCCCAGGCTTCTCCACTCCCA
CCAACCCATCACATAAATACTGCACAGAGATATCCAGTGA
CATCACATTACCTACTGGATGAAGTCCTTTTACAATTAAA
TCCCAACTTTCTTCCCCAAGCCTTTTCTATTGCACTTCTT
CAAATAACCTACTCTGAGTCAAGCCTGACCATTTCCCCTG
TGCTTTCTGCTGTATTCCTTGTTCACTGTTGCTTGAAACA
CCTACTGTCCTGTTGCCCAGCTCAGATATTACCCTTCATG
AAACTGTGCCTGATTTCTGCCCAGCTCTTAGTCTTTATTA
TTACCTAACCTTGGGATAGCCACATTTAAGCATCTATATA
TACATGTGTCCAGTAGAAGATACATCTTCTGCATCCTATT
AACGCATATGTAGAGCTAAATAAAAACCCAAGTCCCAACA
AAGTATAAAATTTATGTAACTAGTAGGATTTGGTTGTTTC
TGCAAAAATCATTGTTGCTCTCTCTGCAGATTTGAATTAA
GTCGGATTGCTAAATTTCTCAGAGCAGGCTTCAGTGTTTC
TCAGCCATGGTTGCACATTGCAATCACCAGGGGAGATTTA
TGGACACCTGTGTCCCACCCCTAGAGATTTCTAGTGTAAT
TGATCTGGGATGTGGTTTGGATGTAGGGATTTCCAAGCGT
CCTAAATGATTCCAATGTGCAGCTAAGGTTGAAAACCCAT
GCATTAGTAAATCTCAAGCCCCATAGTCAATTTTTCTATA
TAAACTTGTAAAGATAGACGTTAAAGGCTTATATTTATAG
AAGAAAATTATGGCTTTCTTAATTCAGCCTATTTAATCAG
AAAATTTCATTGAAGACTTGAATTAAGATTTTGTTGTTTG
GCTAACTGAACAAGGCTATCTGTGGTTTAGAAATACAGAA
GCACTGTCTCAAATAAATATAAAAATACAGAAGCAATCTT
TCTGTTTAATAAAACACTAGGTGAAAATTATATATATATG
TATTTTATATATATATTTTGAGACGGAGTTTTGCTCTTGT
TGCCCAGGCTGGAGTGCAATAGTATGATCTTGGCTCACTG
CAGCCTCTGCCTTCTGGGTTCAAGCGATTCTCCTGACTCA
GACTTCTGAGTAGCTGGGATTACAGGCATGCACCACCGCG
TCTGGCTAATTTTGTATTTTTAGTATAGACGGGGTTTCTC
CATGTTGATCAGGCTGGTCTCGAACTCCCAACCTCAGCTG
ATCGGCCCACCTCGGGCTCCCAAAGTGCTGGGATTACAGG
CATGAGCCACCACACCCAGCCTGAAAATTATATTGACTAT
GAATAGAGCATTTTGGAAAATCTTATGTGACCTTGAGACT
AATGTATTTTTTAAATTGGGATAAAATACTTGGAGAAGAG
TTAGTTACTTTGTAAGGTAACTAACAATAAATCTGTAAGA
ATGCTGAAGGGACTTGAGATTTGAAGGAATATGAATTTGT
GGTGTTAAAGTAGATTTTAGGGTTTGTGGGAAATAGTCAA
TTCTATGATATTCTAAAACAGTAATGTCTTTCAGCTAACA
TTTTAACCAAGAATGAGCTTTTCTGCATTAAATTTTGCAT
ACTTGTACTTAAGTAGGATTTAACATGGAGTCTAATAACT
TCCAGAAATGATTCAAAATTGAGTGATTGTACATATGGAT
TTTTTTTTTTTCCTGGACTACACTGTTTTCATCAGAATTT
CTAGGCTCACTCAGAAAAGGTTACACTAGTATGACTAATC
CTTTGTAAATCGGAGCACTGCTGCCCTCCTGTGGACTGTC
ACGGCATTTGACAATCCCTTCCTTACCAGCTCAAACTTAG
TCACTATTCAGAAGTTTGAGTCATTGCTGTGATTCCCAGA
AGACATTTTAAATTTCATTTGGGATATGGTATAAGACTAG
TCCTCTTCTCCTTCTTCCGTGAAATCAAAATTATTTTTTA
TTTGACACAGGGTCTCGCTCTGTCACCCAGGCTGGAGCTC
AGCGGCTCAATCACAGCTCACTGCAGCCTCAACCTCCTGG
GTTCAAGGGATCCTCCCAACTTAGCTTTCCCCAACAGCTG
GGACTACAGGTGTGCACCACCATGCCTGGATAATTTTTGT
TTGTTTTTTTTTTTTTTTTGTAGAGACGGGCTTTCGCATG
TTGTCCAAGCTAGTCTGAAACTCCTGGCCTCAAGCAATCT
GCCTGCCTCAGTGTTCCAAATTACTGGGGTTCCAGGCATG
AGCCACTGTGCCCAGCCAAGATTAACATTTTTAAAAGAGT
TTTAAATGCTGTCCCTTATTGCTTAAGTATAGGAGAAGTA
TAATATTGTGGATCTGTGGTCAATAAACAATTTTTCCTTC
CCGCTCACATACCAGCAGAACGTTTGAACAAATTGCCAAA
AGTATAGCTAACATTTGAAAAAGCCGCCCATCCCGATTCC
TGATTTGATAGTACATAGCCCAGGGAAACCTGTACAGAGG
TGGTAAAACTGATGTTAGGAGACTCCACCTCCATTTATAA
GATTTACCTCTCTCATGTAGCTTTTTACAAAACAACTATA
ATAATATGCTGCAGTGGCAAACCCTGTGCTAAACTACTGT
AAGCAGGAACCCCTGTAAACAGTAATCCTGGTGTTTGGGG
CTTGTGGCTTCATTGAGAGAGAATTCAGGAACAAATGCTT
AGAGAAGCACTTCAGAATGGTGTTCAGGAAAATTATCTAT
CGTCTGGTTAATCTCCTCCACCTGAAAGCGTTCCTAGGAA
AAATACTCTGTAAACTTTTATTTAAGTTGGGACTTAAGAA
TTCTTTGGTTAGGTTCCCATAGCATCATGCTTCTCAAATC
TTAGTGTGCTAGTGAGTGACATGGTGATTTTCTTAAATTA
GAATCAGAAGATTCGAAAGGTATCGGTTGGGGCCTGAGGT
TCTGCATTTCTAATGAGTGCCTAAGGACTGCTGTTTGTGG
TGGGCTGTATAATGGCCTCTAAAGAGATCCAAGTCCTAAT
ACCTGGAACCTGTGAATGTTACTTGATATGGTAAAAGGGT
CTTTACAGATGAGATTAAGAAAATTGAAATAGGGAGATTA
TCCTGGATTATCTACGTGGGGCCCTAAATGTAATCACAAG
GGTCCTTCTAAGAGGGAGGCAGGGGGAGATTTGACTGTGC
CAGAAGACAACATGGTCACTGAAGCAAAAGACTGCCCTGC
TGGCTTGGAAGACGGAGGAAGGGGGTGCAAGCCAAAGAAC
GCAGCTCTAGCAGCTGAAGGCAAGAAAACCTGTTCTCTCC
CGGTGCTTCTGAGAGGGCGGGTGGCCCCTGCAGTCCAGTG
AGCTGATTGCAGGCTTCTGACATCTGTAACTGTACAAATA
AATGTGTATTGTTTTAAGACACCAGATTTGTGGTAATTTT
TTAGGGCAGCCACGGGAAACTAACACATCAATGCTGGGGG
CCCTCAGACCACACTGAATAGTAAAGCGTTTTAGGAACAA
GACCACAGAAGAGAGGCTCTCAACTTTAAAACGACAGTGA
TGTCCAGGCCCATTCCCAGACCAGCAAAACCAGAGACTAG
GGATGGGACCCAGGGAACACTAATTTAAAGGCTCTTTGGG
TGAACTGAATAGGAAGATGGGGTAGGGCACCATCATACTA
GAATAAACTAAAAAATACGACTTTTGTGTTCAAGGAAAAC
TCTCAAGCTCCATCGAAGTATGGACACACTAGTCTGCCAG
GTACTCTCCTGAAACTACACACCAGCTTCTCAAAGTGAAG
GTCTGGGCCAGTATGTTACACAAATAATTGCCCGGTTCTA
AACTTATTTCTGTTTCACCTAAATTGGCCAAATATTTGAC
TTGTCTCATCCATATTTATTAAGGACTCATCAGTGTTTAC
TTCCACAGGTGGGATTTTCCAGTCCAACTTGCATGAGGCT
TGAAGGTGCTGTCAGTCTAATAAGCCTCCCCACTCAATTT
TTTTCATTATCTATTCACCAAGACCCGCTTATAAATTCAC
AGCTAATAAAATCTGGTAAAATTTAGATAAGCAGGACCCA
TGTCCTACAAAGCATTTTCCACCTAGGTTGACAGCATGGC
TTCTTAAACCCGATTCAAGATGTTGTCTCTGGAAGAAACA
TTCTACATAATTACCAATTTATTGTGCAAAACCACCTCAA
AATGGCAATTTTAGATAAAGAGCTGTCCACATCCAAATGA
ATAAAACAAAATAATCCTGTTTGAGAGGCACCGCAGTTAC
ATTTTGCTTCTTATGACTTAGCAATGTGGCACTATTTAAG
CATTCAATGAGAGTACCATAAACTTCTTTTATAGAAAAGA
TGTCTCAAAATCATTGTTTTTGTGCTTTAATGCTGAACTC
AATTTCACACTTACTCATTTGAGGACTGGAATCAGGGCCT
CCTGAGAGCAAGTCTGTCTTGTTTGTATTTGCAACACCTA
GGCTGGAGCTTTGAGCGTGGTGGGTGGATCAAAAACTGTT
TAATTGGTAGGTAGTACAACAGACCCCAAAGATGTCTGAC
CTATAGGTATTTAATACTATTGTAGCCTATCCAGTGGGAA
GTGAACAAAACAATATAACTTACGGTCTTAACTAACACCA
CCACTTAGGGTCTTCCCACCACATCCTGGGGATTAGAACA
TGGGTTCTTCCATCAACAGCCTGAAACAGCACTGCAGCTG
CAGTGAGGGGGTGCAACACATATACTGGAAAGTCTTCCCA
GCAAATGTTACTTCTGCCCCCCACTCTCAGCCACTGGGCA
GGGCAGCCATCTAGGGGAAGACTGTGGCAGTGGGTTGGGC
TTAGAAATGGCTTCCTAGGTGGCTGATCTGCCATCATTTA
TTGCAAGCCACTGGCTTAAAAGAGTTGTACTGCCGGTAGT
TCACAGTCATGCACCTCCTGTGCAAAAAGCCTGATCAAGG
GGCCACAGCCTGCCTTCCTGAAGATCCTACAAGCTTGATC
CCCTATCAAATCAAATCTGGCTAATCTCTGAATACCTTTA
CAAAACTGGCTCACTGGGCTAGGCGCGGTGGCTCACGCCT
GTAATCCCAGCACTTTGGGAGGCTGAGGTGGGTGGATCAC
GGGGTCACGAGTCCAAGACAAGCCCGGCCAACATGGTGAA
ACCCCGTCTCTACTAAAAAATACAAAAATTAGCTGGGCGT
GGAGGCGCACGCCTGTTATCCCAGCTACTCGGAAGGCTGA
GGCAGAATTGCTTGAACCCGGGAGGCAGAGGTTGCAGTGA
GCAGGGACGGTGCCATTGCACTCCAGCCTGGGTGACAGGG
TGAGACTCCGTCTAAAACAAACAAACAAACAAACACGAAT
AAAAACTGGCTCACCTTGTTTTCAAGTGTTGACATAAACT
AATAGTCAAAAGCACCACTCAATCTTTTATAATGCAAGTC
AAATCAGTGCTGTGCCCCTTCAAGGAACCACGTGACAGTA
TGTTTAGTTGAGCACAAGCTCCTTGCAGGAACAGTTGCTG
GCAGAAGGGTTGTGTCTACAGCCCAGGTGGAACCCAGGAG
TTTTCCCATTCAGTAGGGAGTATCCCTTAGCCTTGATCTT
TAACATTTCTTCTCTTCCCTAATCTTTTCTCTCATTTTAT
TTCTTGGCTCATAGAATTTCATTCTTGTCTTAATGGGCTT
CATTTTTAATGTCTGGCTGGCTGTAACCTACTTCAAATTC
TTTATGAAGTAGGCAAGATCTGCATAGCCAATTAATTTTT
CAGGACCCACTTCTTATCGTCACAGAATTATGAATGGGAA
ATAACGGATGAAAAACAGACATGATAAACTGAACATAGTA
TTTATTAAGGTCAGGATGCATGAATAGACTCTTCTCAACA
GAAAGATAACTCAACAGCAATCAATTTACAGAATTTAGAA
TAGCACTACATTTCAGCAAAATGCAACTGAGAACATCAGA
TAAATTATAGTAATTTGTTTTTAAAAATCCATTAAACTAT
CTCTTACCTCTGCAATAATGTATCATACATGCAGTTAAAG
AAGTTAGTAGGGAAAAGCATGATCTTCCTTCCCCTTTCTC
TGCCCATCCATCTTCCAGGAAACCACAGGCTGCTGCTGCC
CAGACTTGGCATGAGGCTTCGAGGCTGCTGCTTTTCCCCC
TACATCATAACCGATTTCAAATGGTGCTAGACAAAAACAG
ACTCTGAACACCAGGAGAAATCGGTCAGCCTGTGTAAGAG
ATGGGCCAGTGGTACTCCTAAGGTCTGCACCTCGACAGTC
CAGGTGGCAAGTCTGATTTCGGGTGCCCCCAATCGACGCT
GAATACTCCAGGGCATCCTCTAAGAGCAGACTGACGGTGC
CGATGTGGACAAAATGGTCCTCTAGGTGTACTCCCCTCTC
CCCTGCCCCATGACAATCGATACCCAATATATTGTTATCC
AACAGAATATGACAATCGCCACACTCGAAGGCCCTACCAA
CACATTCATGCTGGTGATGGCTGCTAGGAGTCAACAGAAA
TAGCATCACAACCTCTGCCCCTGCTCAAGCCACTGTGTTT
ATTTTAAACACAACCCCCTTCCCTACTGTCACCTCTCCCC
AAACCCAACAAACTCAAGAGTGTATTTTGCTCTTCAAGTT
CTTCCCTGGACTTCTCGAACAGACTCAAGTGGCAAGAGGA
GAGGAGCCAGTCCCATGAGCAGCAGTTCCTCTGCAGTCCA
CCCTTGGCTGTGCTGCAATTCTTACTCCTAAAACACTGAT
TTCAAATGGTGCTAGATACAAAGATGGAAAAATCTAAGCC
ACCATGTGAAACCAGCTTCCAGAAGAAGAGGATCTCAATG
AAGAAAGAAGGGAGATTCAATCGGAAGACCCAGCCTCTGC
CCTGAGGAGAAATATCTTCTTGCAGTTCTACTTGTGATAT
GACACAGTGCTCCATGGGAAAGGCACAGAGGAGGTTACAC
AGGGCTGCACAAAGCAACATGAAAGGCACAGCTGATGCTT
CAAATAGATGAGAGCAATACAAAACTCATTAATTCTAGGT
TAACTCTATTTAACTTCACACCAGTCACTACAAATTATTA
TATATGATGAAATAAAATAGCTAAAATTATTATTAAAATA
CATTAATATTTACATTTGTACTGCCCTGCATTTGTATAGT
ATTTCACAGTATACAAAGTGTTTCCAGATATATTCTCTTA
CTTCATCAGGACACAAGCATCCTATCTGCCTGTGGAATGA
AGCTCCAGCTACACAACGGTGAGTCTCACCTGGGCCAGGA
CAACTCTTCTATGTGTCTTACTTGAGAAGAGCATGCGTTC
CTCCTTCCCACCCCATATGTAAGTATCAGAACATTCAAAT
GTGACCCCGTCAATCTGCAATCTTACTTAACTTCTGATGT
GACTTTAAAAACTGGTACCCTATAATTGTATTACGCAGAT
AATCCTCTAACATAAGAATTGAGTTTTATTTTCAAAATCT
GCTTGAAAGTAAGATTTGCACACTGTATTCCAAATTAGAT
TTCCCATCTCCTTACTGCATCATCTTTTTTGGTTGTTTGA
AGCTAAGAAAATATGTGTATTTCCTCTGATACCATAACCA
AGAGAAAAGAGACAGAGTAGAAACTGTATATTTTAGGTTT
CTTTCAGGCCTCTAGATACAGGCTTATAATTTTTATGGTT
CCTGGCACTAACAGTATGTGTTGCTAGAAGGAGAAGAAAT
AGAATTTGAACATCAAAAGTTGTGGTATTTAATTCTCACA
ACAGTCGTATGGGGCAGGTATTATTCCAATTTTTGCGAAG
AAATTCATCCTTAATGAGGCTAAATAACTTGTCTGCAGTC
ACACAACCAATAAATGCAGATCCCAGGTCTAACTCCAAAG
ACTGTGTTTCTGCCCTTGTACCCACTGCAGCCTGCTCCAT
AACTTGACTATCATCTCGTTTTGTTCTGGAACTTCATTAA
GAACAAAACAGGGTGGGTGGGGCAGGAAATTCCTAAGCGA
TACTTCTGCACTGAATGGGATCATACTGACTACATAACAC
GTTATACTTAGGGGGAGACAGGAGCATGATCTGGGTTCTG
CGAAGGCCGGGTGGTCTAAGGCAGCTTGCTTTGTTCTCCT
GCTCCTCTAGCGCCTTTGCCGTCTTTCCCCAGCATGGCTG
TGGCTGTGGGAAAGAGGCTGAAGATGAACCTACAACAAGC
AATTCTGACACCAGCGCTAGGCTCTACGGCCCACGGTGGG
ACTCGCTAGCCTCAGTCACACTTGGGAGAGCTGGGGCAGA
TCTGCACACAAGGGCTCTCAGTGATGACACCTGTAGCCAA
CACCTGGGGCTTGTTAACCAGGTAACAGCCAGGGTTGTAA
GGTCTGGAGTGAGTGTTTAAGGACAGTTACTACTGGGAGT
CCAAATCCTGTCAAATGAGGGGATTTGATGAGATTCTCAC
TTTTCTGCTTTTCCTTTTAACCACTCTTCCTTGTCAACTT
TTAGTTACCAGTATCCACAAACACCCTCCCTAGGAGCTAT
CACACAGGTGTCCCGCGGTGATCAGAAAGCACCTTCCTCT
ATGGCAAGGCCCTGCTTAAGCTGTTGTCTCTTCTGGAATA
CTCTCCTTCACCCTCCCTTAGCTACCACCCCTCAGCCCCG
CCCCCACCCACCACCACTCCAGGGAACCTCAGTCATCCTC
CCCGCAGCTCAGGAAAGCCTCCCTGAGTCCTGCCCTTGCT
AGAAGGTTAAGTGGTCCTCGCCGACTTCAAGTTCTTTCCT
TCAAAAACCACTTATCTCACTTGGTCATCAGTGTGATTAT
TTAATGTCTCTCCTGCTACCCGTAAGGGACCATTCGGAGT
ACAGCAGAGGGGCTGTGCACAGCAGGGTGCCACTGCCACT
GAGGGAGTTAACAGAAGCCAGAGTCTGGGTCCCCACTCCT
GGATTCTAAAATTTAACTCTTAACTCTCTGGAAGAAGAGA
TAAGAAGCCATTAACAATGCATCACTTTAATTAAACACTC
TAAAAGAAGTGGAGAAAAAATCATGTTAGTATTGAAATCC
TTTGCCTTTCCAATTCCGCTGGATAAAAGGGGGTCCTTCA
GGTCTCAGCTCTCCCAACAGAACCAGTTTTCTCCTCTCAG
AGTCAGCTGAGCAATGACTCTTTGCTGAAACAAGCTGGTG
GCTGTTCCCTAGTAGGAAGAAGCCAGTTAGTTTGGTAAGG
GCTGGAAGGGGCTTGCTCTCCCTGGCACCATGCCCGAAGG
CCACCTAGACCTGTAAGAAGGCAGCCCATGAAAATCCCAG
CCTGCTGAGAGCTCTGCCATCCAAGGAGGGTGATGGGTTT
TACCCACCTCAGCCTAATGACTCCAAACAAACTGGCTGAA
GGTGAAAGGGTTGGCACGGCTGTCTGGGGAGGAAAATCAC
CCACCCAGAAGGGTGGGCTTGTCAGTCTTGTGAGTGCTGC
CACGCAGGGAAAAGGTGTGGGAGCTATACTCCAACCTGGT
CCACTTCTGTCCCCATATTCTACCTGGAGGCTTCTCGACC
TCACACCAGGGCATTAATCTGCCTGGGCACACAGTGAATC
AGAACACAATGGTTTTAATACCTGCTTGGCCCCAACTCTG
AGAACAGGGACCCGCCACTTGCCCTGAATGGGCCTCAGTG
TCTTCATGTGTAAAGACAGGAGGCTGAGGTAGGCTGCTCA
CAGCACGTTCAAATGCTCAGAGGGCTTGGGCAGGAAACCT
GAGACAGAGAAGCAGCAACAGCATGCAGCAGAAATACAGT
GAACTGGAGAGGCCATATTTTGTCTAAATGCATGCAAAAT
CAGACACATTAAAATAACCCTAGCCAGGTGTGGTGGCACG
CACCTGTAGTCCCAGCTACTCAGGAGGCTGAGGCATGAGA
ACTGCTTGAGCCCCAGAGGCAGAGGTTGTGCAAGCTGATA
TCGTGCCACTGCACTCCAGCCTGGGCTACAGAGTGAAACC
CTGTCTCAAACAAAAACAAAAACCCGTGCAGGCCAAACAC
ATCTGAGGGTTAAATACAATCTATAGGCTGTTGGTTAAAA
ATAGTTTGGAGATTGCAAAGGCAGCTTCTACTTCATTCTA
TAAATGATGATTTGTCTTTAAAGCCTAGCATGGTACCTAA
AAAATAACATGGGAGGAAAATGGGAAGATGAGGGAATCCT
TGTTTCTGAAATCCATAAGCAAACCCACTGAACAAACAGA
CACTGGTCCCCAGTTACCTAACCCTGCTTGCTTGTGCTGC
GCTACCACAGTGTGTGCAAATCCAGAACGTGGGAAGGTTC
TGCCAAGGCAGTGCTGGGTGCTGAGTCACAGCTACTTACG
TGACTGATGTGTGTTCCAGCCAGATGGGGGGAGCCGGAAG
CCAAGCCCAGATGGCCATCTTCTTTCCTCTGGGAATGCTG
ATTTCAGGGCTCCTGGCAGCAAGGAAGAGCTCATTTTGGT
GAGAGAGGGGCCTGGGGAAGGCTCTTTTGTAAAAGGGGAA
TGTCTTGCCCTCAAGAGACAGTTCCAGGCCATTGCACGTA
TAAACTGAAAGGGCAGTCCAACTTCCTGTCATTCTAGGCA
GCAGCCTGGGCATTCTGTCTTTAGCTGTCAGGGTGGGGGC
TGTGAATCAGAGGGAACGGTGATAAAAGGAAGGATATATA
CATGAGGGGCCAAGGGTGGAGCAGAGGGAGCATGGAGTTA
CTGGCTGGCCCAAAGTCCCCAGAAACCTCCATCAGACTCT
TCCTTTCTGGCAGGGTGGCCTTCAAAGGAGGACTCAGAAC
CCAGGGACCACTGCATTTCCCAGGCCCTGAGCCCCAGTGT
GGGAATCACATCCTCCAAACCCACAGTGTCCCTCAAATGG
CTACTCAGGTAACAAGGCAAGAAGTTAACAGCCTTCCAAG
TCTACGTGGACCCAGCATCGGTTTTTCCAGTTTCCCCTGG
GTCAGAGATATGAAGGTCTATGTTCCTAGGCAGCTGCACT
CCTAAAAGTTCAGTTTTCCATGCCTCCCTTAACACTACTG
ACATAAACCCCAGACTCAGTCCAGGCGCAGGGGCCCTGGG
TCGGGACTGCTGGCTGGATGGGAGGATGCACCAAGGTTAC
CCTGTCCCTGGGATGAGCTGGGGGGACAGCAGGAGACAGT
GTAGGGCAAAGGGAAGGAGGAGGAGTGGAATGAAGACTGG
AGCTCGAGTGTCTCCATGTTCCCCCAGTAGAAGGGCTCAG
CTGTGGCACAGAACGATGGGCATGGCCCTGAACTGCTTTC
AAGGAAGCTAGTGCTTTCTGCAAGAGGAAAAATGAGCATA
CCAATGGTCTATTACACAAACACAATGCCCACCACAGAGT
TCATGGGTCCAAACCAATGCAGATCCAAAGGCAAACCACC
AGTGCTGCTCCCTGGTCATTCCTAAATCATCTGCTTGACT
CAGTGAAGATGGACTCAAAAGCGAAACCACAGTCTCAGGT
GAAATCTAACTCTGGAGGTAGGGAGGGAGATGCCCCAAAG
CCCAGCTTCTCCACCTCCCCCAGGCAGAGCTGGTGACCTC
CTTCAGCCACCGAGAAGTAACTAACAGATGCAGTATCCTA
CCAGGCACCACACTCACAAGACGACATGGCTGCTCTCGCT
GGGAGAAGCACGTTCCTGTTCCCAAGAGCTCCTCCAGAGA
CACGCCCCAGCCTCTTGCAGCACAGCCTCTGCTCCTCCCT
GGAGGGAGAGCACAGCATCTCAAAGGAGACAGCATTTCAA
CAAGTCAAACAGCCTCCCCAGAGCAGAGCACAGCCCAAGG
GGAGCACCAGGAAGCCCAGGGTGCTTCCTGAACTAACCTC
CGAGTGGCAGTTCTCCCCAGTACCTGCGCACACACCTGGT
CCACACACATGGACTGGGCACACCCTGTGACATGACGTGG
TTCCACTTCCCTAATAGAATGGAGGGGAGGCTGGGCCAGA
CAGAGGGTAGATTTGAGTCCAAAGCCAACTGCGAGCCCAC
TTTCTCTCCTTCCCCTTTGGCTGGCCCAGCTGGTAGCTGC
ACCTACAGTGCTATTCCAGCCTCATTCTGCTATCAGGACC
TCTGTCTGCCAGGCTCAAGAACAGTGAGTGGCAGGAGAAG
GGAGGAGGCGGAAGGAGGAGAAAGGAGGGAGGAGAGAGGA
GGAAGGACGGTAAGAGGGAGGGAAGAGCTCGGGAGAAGAG
GTGGAGGAGGAAGTTTCACAGTCTAGTGCATTCCCATCAG
ATCAGAGAGAGGGGAACATGTGCAACTTCCCTTTTCAAGC
GTTTCTCTGCCCCTCCTTTTGTTTCGGTTCCTTCCCCTCT
GGCCTGGGGATGGCGTGGCTAGTGGGCTATGCAGGGGCAG
GCGCCCAGGTACCCAGCCAACTGGGCTCTCGCCCGGCTCC
ATCTCAGGCCTGGCACGCTCCCTCAGGCCGTTACCCGGCA
TGCCCTTCTCCTCGTCAGGGAGGCCGCGCCCTCTTGTTTT
CAAAGTTTTATAACAGTATTGTTTGTTGTCCAGCAGATTA
AATTCTTTGGAGGCTGGGGAGTGGGGGGAGGGTGAGTGAG
AGAGAGGAGGGAAAAGAGAGAAGGAGAGAAAATACAAATA
ACTTCTATTAGGCCCAAAAGATTAAATGAGTTCGCTTAAC
ACAAAGTTCACCTGTCTTGAGAGAGGCTAGTGGCCAGAGC
CTGCGTTCCCCTTCTTCCGTCTGCGCCTGTCCTCTCTGAC
CCCCTTCTCACCTAGCAAGGGATGTACGGTCTCAAACTTC
TAATACCACTCCTCGGGTCAAGCTGAAAAGCAGTATCAGC
TAATAACGCTGGAAGATGCATGTATGAGCACCACCCTCCA
GGCAGGACACATGACATGGGGTTGAGCAGGTCTCTGCAAG
AACACCCTTGACTCTCGTCTCAGGCGTCTGGCCGAAACAG
TCCAGGGCTATTGGGGGAAGGGCATCTGTAGGCAGCTGCT
GGAGTCCTTGTCTCAGAGACGGCTCGTGCCTGCCCTGAAC
CAGTGGTTTGTTTACACTTGAAATCAAAGTCACATATTCA
TTGATGCCAATGACACTGGAAGAACCGTACCCCAAGGAAA
TAACACAACTGCATAAGTAAATATTCACGTAGACCTAAGG
AATAAGAAAGAGTGGGAAAAAGGAACGAAAAGAGACAAAA
AGTCATTATAAAATAAGCATGATCTTATGGACAGGGCCCA
TTTCAGTGTCCTCAGCCTTTCAGGCCTGTTGATGCTAAAT
CTGTAGGTGGTGATGACACACAAAAAATATGATTTTCCAT
ATTTAATACAACTCTCATTTAGCCATTAACTGATTTATTT
CAGACTGTGGGTTACCTCTAAATAGTAGGCCCATTTGAAC
ACATGCCTTTGCCTTTAGCACAGCAGGCAATGTCTGTGGC
TCCCAGAGTTGTGGGCCTGCCCTGGGATGTTCCTCTCCCA
CCTCCTACCTTCTTCCCAGCAAACCATGTCTGGCCCTGCA
TCCTCTACACGGCCCTCCTCCCTCCCCACCATAGGATTAG
AGCAGCTCAGGGCTCTTTCCTGGAAAAGATGAGGGACAAC
ATGCCTTTCTCTTATTTTATATGCAAATAACACCAGTTCC
TATAAGATCAGTGCCAGAAGTTCTCTCTGTAAAGGGAGAC
AAGGTCAAAGTTCCAGGTTCGACGCCCACGTTGGTGTACC
CTGCCCATGCATCCCCTCAATTGCATCCAGCTTGGGCCTG
TCTTGAAGGCAGATGGGAAAGATGGAGAGAAATGCCTGCT
CTAGATCCTGGCACCCAAACCTCATGCTGTTCCAGGGACT
GTCTCAAAAAGTGCCACAGACTTGGGACTGGGAGGATCCT
GTGGAGGACACCTGGTCTCCTACCTCAAATAAAGAGGCTT
CATCTTTCCTCAGAAACCCTCAGCAGAGGCGATGCACAGT
TCTCCCAGAAGTCTAGCCCAAATCACTCTCCTTGCTGCAA
GTTCTGCCCACTCTCTTTTCCATCCTTCAAGTGGACAGAA
TGAACTGGATCCAACATGACAAATCTTCACACATGAAGCT
ACAGAAGGCTTCATCCACGAAAACAACTCCGCTGTGGATT
CCCCATCACAGGGTTTCTGTATGAGCCAAGGATGCATTCA
GGAAATACCAAACGACAGACATTTAGAGACACATATGCAT
GCTGCCCCTGTCCAACCTCAATTGTCCTAAAGGAATACCC
CCCAGAAAAAGCCTAAACCATTGTGGCTAAATCCGCTGTA
AATAAAGATAAACCATTATTTCCTCCTTCATACAAGTTCT
GGGTCTATTTAAACAAAGGTCACTCAAGAGGGCTAACTGG
CCAAGAAGTCCTGCTGTCCAATACTCCACCTTAGCAGCCC
TTATAAAGAGTGGGGGGTTATGCTCTGCCTTTAAGGAAAA
CTGACACCCACGAGTTCTCTTACCCACCTTTCTCTCTGTG
GGTAAGCCCTACTTTTTCAAGTCAATCATGAAGCAGACAC
TCAGAGCTAAAGCCAGTGTTTCTAGTCCCTTACTTTACAT
TGTACATTAGCCAAGGCTTCCAGCAGGCGCTGTACATTAG
CCAGCAAACAGGCACCATACACACAACATGCATGCTGGGC
AAGGCTCAGGGCATCTCTTACAAATGTGTTGGAAAAATTT
CAAAGACCCTACACTGGGCCTCATCTCTAAGTGAGCTGCA
CTCAGCAGAAGCATGCCTGTGTGCATAGGCGTGAGGTGCC
ATACAGATGTGTCACAGTGGTTTGATGCATCACATATTCC
AGAAGCTTCCAAATGCAGGAAACCGCTCCAAGAACACATG
GTGAGTGGCTGGCTTCCCAGCCAAGAAGTGCAAGCCAGTT
CTCAGAAGAGCTCCAAGAAGTCTGAAGCATCAGAGAGTTG
GAGAACCTGGACATGCTGAAGTTTTGTTGCCCATTCAACA
CATAGAAAAGGCATCTCTAGGCCCTCTAAGGCCTTCAGAA
ATTAAGGAAACTGCCAAAGACTCCACTCCCCTACTTCTGT
CCCCGCCCCACTAGTCAGAACCCAGAGAAACGACAGCTGA
AGTCAGAGGACCTGGATGGGAGACCCACGAGAAGCAGCTA
TAAGCAGTCAGATTTTGGCAGGACTGACTCTCTGGTTCAG
TTTTACCAACGACAAGGATAAGACCACCTACCCTTTCAGG
GTTGTGTGAGGACCAAATGAGCCAGCAAGTGTGAAAAGAA
CTATGTGACCTGATACGATGGTTATTACTCCATTCCTCTC
CTGCCTGAGTCCTAGCCCAGATTGTTGTTTGCTATTCCAT
ACTGGCAGTGGGGTGGCACTCAGCTATTATTAATCCCAGG
TAAACACCCCACAAAGCGGCAAGCAGATAGTGTCTTGGAG
AAATGTAGCTATTTTAAAACTCTACATTCTGCTTAGCAGA
TTGCACAATGTGCCCCCTCAGCCCCAGGGCCTCCTACCCA
CACAGCCTTGCAGAAGTGGTGTATGTCTGGGACTAACGCT
GCCATGGAGAGGCTAGGCCAGAGTCCCAGCCACTCCTAGC
CCCCGTCTGGCTGGGCCTGGGACCTTCGGCTTTCCTGCAT
GTGTTTTATTTTGCTATCTTTTTAAGAGTGACTCAAGACT
ACAAAGCCAAAATGGAACCAGTGGCTCTGAGATATTTTTG
TTTATTTTTTATTTTTTCATTGTTATTTTTTAAAATTTAA
TTTTTTAGTCGAGGGCCTCAAAAAACACATGAAAAGAGAA
GGCTAAATATAAAGGAAAACTTCCTGACAGCAAGGGTCAC
AGACTCTCCCTCAATCCACAGCTGCATTCTCTCTCCAGGG
TTTAGGGCCAGACAGGACGGAGCATCTTTCCTAGAGCAGG
GTCCCTTGGGTCAGCCCCTTGCAGGACAGCAGGCCCCCCC
AGCAGCTCCCACATAACCCCATCTCCAACAAGCCTCCTGG
GGGAAGCCCGTAGCCATGTCCCCTACCACCTGGTGGATCC
TCATCAAAACCTTCGCGAAACCTCCAGTCCTCTGCTTCCA
CTTCTGGGAGGCTCTTTAAAAACTACCTCCTCCCACCCAC
CCACCCTAATTCTGACAGTACCTCTTCAGCTGCTCTGAGA
CAGGTCATCAGGATCCCTCCCCTTCTGTTGTGGAAACCTG
GGCCTAGTTTTCCTCACCTTGAATTATTGGCTGAGGAACA
TCTCCATGAACATTCAGGGAGGCCCCAGGATAGAGCTGGA
ACCTCCAAAGAGATTCTGGTTCCATCCCCTCATTTCATAG
ATAATGAAACTGGAGCTGAAAGGAGGAAAGTGAGTGAGTT
TTTACCAACAAGAGCTAGGACCAGAATCGAGGTCGGCTGA
CTCCTCAAGACAGAGCAACACAAACCCCACTTTCCTGACC
CTCCTCCTCCCTGACCACCCCCAACTACACTATCTCATCC
CTGTGCAACTTCAGACCCCTGGCAGCAGATGGCAGTGTGT
GCAGTCCGGCGGGTCAGCTGTCCATGATCAGCCAAGGAGC
GAAGAATCACATGGCCTGACTCCGCAGGTCCGCTGCCTCT
TCCACCAAGTAAACAAGTCCTGAGCCCTGGAGCTACATGC
GCTGAACACATGACACATGCCTGCCTTGTCCCCAGCACCA
CCAACCTGCCTCTGCCTCTCAAGACACAGCTCAACCAAGC
ATCTGGCACAGGTCACTTCTCTATGCCTGGTGCCCATCAC
TTCCCTATCGTGAGACGATTAGCTCTGGGAACGGCTCGTT
CTGGCAGGACAGGCTGAGTTCAGAACCAGCCTTCTGCAGA
AACATTCGACCAGTGGCTCGGCAAAGACCTAACCTGCACG
TTTCCCTGTGCTGCATGGACAAGTATGGGGCACAGTGACC
AGGCTGAGGAAAGAAGTCAGCTGGTGCTTGGGAGGGTGTG
AGGCAGAAGGCCAACGGCAACTGTGGCAGACAGGAGAGAA
CTGGTTTGCTGGAGACCAAAGGCTTGACATCTACTCCACC
TTGATCCCTGACTCACGACAAGTTCCTGTAAGCTATGGGG
GCCTTGGATGGATTTCCCAAGTTATTAGGAAAAAAGAGGG
GGTTAGTTTGTGTCAGTCCTAACTCCATGAAGGAAAGCTC
AATTGATGTGGCTTCAGGTGGCTGAGGTCCTAAGTCTCTA
GATCCCTCTGGCCATCATCTGGATTCTCCTCCTTATGTGT
GTGGGGGGTCCCCCTTTTCATCCCCACACAATCTCCATAT
ATGTCTATCCTGTATATTTTTGAATTATTTTTAAAAATCA
TTATTAGTGGTGTCTCTCCACACTAGAATGTATGCCCCAT
GAAAGTGGAGAGTTGGCTTTGTTGAGTTCTGTATCTCTAG
CGCCTGGCACAGTCCCTGGCATACAGCAGAGGCTCCGTAC
ACAGCAGCAGATGCCATGTACTGGCCTTACTCAGCTCTGC
CTGTCCATGGCTACCAAAGGGCATTTGCGTCTGCCCTGCC
TCCCCCAAAAGGAATGCGGCACAACTGTCCCCAGTGACTG
GAAAGTTCCTTTGGGTGTCTGCCTTTTCACTCTGGTTCAC
ATCAGTCCTCTGAGAATCTTAGTTCACAAAAATGTCTGAC
TTCAGCCCAAAAGAGTAAAGATAACGTAGAGGCTTTGGAA
TAAGAAGTGCATGCATTTAAATCTCAACAACCTCACTTAC
CAAAATCTTGGGTTAAGTCGCTTAATCTGTTTCTTTAACT
ATAAAACGGAAGTGACCCCTATGTCATATGGTTGTTCTGA
GGATGAAATCAGATAAGGAGAGGAGGGCCCTTAAAAAAGG
TCAGTTTCCCTTGGACCAACAACTCTGATGCCCATCTCAT
ACCTTCATGCCTCATTATAGACTCTGATCGGGGCACCATC
CTACCTTCAGTACCAGGCACTCAGATGCTAATCCTTCACA
GGAGATGCACACATCCATCCTGGGCCATGACAGGCAGCCC
TGACTGAGCACTGGACTTGTCCTCCCACACCCTCCTGGAC
TTGCTCCTGTGATCTAACCACACATACCACCTCCCCACGT
GGCTCTATCTGCCCCCATGTCCCCAGTCCATCCCCACAGT
CTTGACATACACTGTGGTACCAGGCTCCGCACAGGCCATG
GGGCCCTGGAGGTGTTCTCTGGCTTTATCAGCCCATGAGC
AGCTCTTGTGGAAGGAGCCAGCAAGACAGCAAACTCAGTC
CATGCTTTCCTCACAGCCACTCCAAGTCTCAGAAAAGCAA
AGCAAAATGAGGGCCTCCCACAGACAGCAGGCTGGTGGGA
AAGGGTGGTATCTCTTACATATCTCAGAGGGAGGTAACAC
GCCCAAAAAAGTGACCAGCACAAGGTACAGATCTTCTCTA
AAGCTGTGGCTGCAGCCTTAGGGACACTCGAGCCAGGGGA
CAGAGCCAAGATATGCATTAAACAATTCACAGAGCTGACT
GGACCAGGATTCAATGGAATAGAGAAGGTACTGACCAATC
AGGGCCCCTGGCAGGGCCTCTCCCCCACAACTCCCAGCCA
AGCCACACCACCTCAGCTCCAGAGCCACCAGCTCTGTTAA
CCTCTGCTGGATCCTGGATGGAGAGTCCCCATGCTGCCTC
CTGATTCCCAGACCTCAGAAATTCAAAGGTTCAAGAAAAA
AGTGCCAGATACGCTGGCCCCTCTCTCAGGAGATACCAAC
TGTTCTGCTATCCTCATTGGGAACACACAATGCCCCATGT
CATGTGTGTAGAACCCAGACTGGTGAGCAAGGAGGAAAAG
AACCAGATGAGGGACAAAAATAGGAAAATCAGCAGGGAAG
CACCAATCCCAATTCTGGAAACATCAGAGGCCACAGAGAT
AACTGCATGACCAGGAGCAAAACCAACCTCCCCTTTACTT
CCCACTCTGGTTTTCCCAATCTAACCAAGGACAGGGCTAT
TCGTGGGAATGGGGTCACAAAGAGCTATGCCCAGGGATGC
ACGGCACATATGAGGGCTGAGACTCCCAAGCACAGCCAGC
AGCTATGTCTGGCTCCAGCCCTACAGCCAGGGCTGGCGAG
ACTCTAGCCAACACTTCTTGAGGGACTTGGCTCGCTCCTC
TTAAGTCTCCCCAGCTGCACCCAAGTCGATATCTCTCCAC
TCCAACACCCCCTGCCATCCCTCACTGTAGTACTGCTGGA
GGGCTGAGACCTGTCAGGGTCCTTGAAGGAAGAGACACCA
GATTCTTCCAAACAGCCCTGGATTCCTCAGGCTGTTCACA
GCCAACCTAGAGACTCATCTCAAACGGATAGAGGAGAAGA
AGAAATAACAGGAAGCAGAATTGGCCAGTCTTCCCTGGAT
AGCAACGGGAACAGCATGGGGAAGAGGAACCCCCCATCCC
CACCGAAACATATGAGCAGAAAGAGGTGACCACTGTGTGG
CCAGAGGTAGGATCCCATAGGTACCTCCAAAAATTACCCA
GCATAATTCCTTTTATCTTTAGAGCCCAGACCAATCTGCT
GTTGGCTAATTCCAACTGGCTTTACTGGCCAAGAATGCTG
TAGTCATCTACTCGATAGGAGAGAGATTTCCTAGTGATGT
GCGGGCACCGAGAGTCTGCTTTGTGAATCGTATCAATGAT
GCCACTGACCTCCCCGATTCTGCAGGCCATCATCATTTTT
CATTTTTAATCACCATTGCCATTACTGTGATTGGCAACAA
GTGAGGCAGAAAAAAAGCATTTCTTTGTCAACTTCCTAGA
GATGCTTTGCAATGGCTTACTGGACCGGGGATTTTTTTTT
TTTTAAGGCAATGAAGGCCTAGAGGAAGAAAGTGGCTCAT
TCAAAGAAACCCCAAAATTAGGGAGAGTCCCAAAGTTCAC
TGCTCAGTCCAGTCCAAACTCCAGACCACCATCCTAGACT
AAGCCCCCTCAAGGCAAAATGTACCTAGAGTTAAGACAGG
CTATCCACTGAGACTACACAGGGGAGAGAATCCCCAGGCA
CCAGGAAGGCTCCAAGGATTACCGAGGAGTTAAACCCAGA
ACCTCTTGCTGGATGCTGGAGCCAAAGAGAGTTTCTATTA
CTGTGGGAGGCCCAAATGCTCTGCCAACTGCCACACCCAG
CAACACTACCCAGCTATCTCCCACACGTCCGCACAGCCCG
ACCACTTCAGCTGCCCATCCTGCCCCCAACCCTGTGCTGG
TTGCTAACCCCATTCACAGAAAAGCCAGAAGGAGAAGAAT
GCAAAAAAGAGAACAATTGTTTGGGAGATTCTGAATAGAG
ACGTCTGAGGATTCCCTGGTGGAATAAGGAAAATGGTGTT
CATGGGAAGGAAGGAGGATGGGGGGAAGGCTGGAGGGAGC
AGCCTATGCTGGACTTACCTGGGAGGCAGAGAGCGGTTAA
ATCCTATTTCCTTGCTGCATCCAGTTTCCAGTAAGCAGCC
TGATGATGATTCACTGACAAGACTGGAGTCATGTCGCATC
AGTCAGCACTTGTGGTCACAAAACCACAAAAATTGGTGGC
TCAACAGCACCTATGAGAGGAAAGAGGGGAATATCCAACC
CACCCTGCCCTGAACCAGACAACTCAACATGCTCACCCAC
CACCAAAACTCCTCCAGAGGACAGCTGAGCCCTCTCTGCC
TAACTGGAGCCAGATCTCCAGAAACCCCAAATGGGTAAGG
ATGAAGAGTAGACACAGACCCAGGATGCCAGTCACTGTGT
TTGCCCTCATATATCCTAAAGAAAATCAAAGGTAGGAGGA
AGTGGTGGAGGAAGGCAGGGAATGCAAGAGGTCCGAAAGA
AGGAAGAGAGAGGTCAAAAGACATCCTTAGGCAAAGCATG
GCAAACAGGAAACCAGGAAGAGAAAGCGGAGGCAGGGCTC
AACTGTACCTTCAGCCATGTCACATGCCCCTAGCTTCTCT
CCCTCTAAGCTCAATATCCATCAGAGAGTTATCAGCCCCT
CCTGGCCCTCATCCCACATCAGCACCTTCATCTAGCATGA
CCTTTCAATCTATCAGCATCTGCAATACAGGAGGAAAGTA
AGCAGCCCTGAACCAGACAGACAGACACACACACACACAC
ACACACACACACACACACCCTTCCCAGAATAAAAGGCCCT
TGGAGATGGCTCACGCTCTCTAGGTTCTGGTTCTCTGATA
GAAGTGCTCCACTCCCACAGGGGAGGGCAGACACGTCTGA
TAAGAATTGCTTAGCACAATGCTATATATAGTCTAGGTTC
CTACCAGCCTGGAGATGTGGAGCTAGAACTTGGCAGAGAA
CCATGCTAGGTGCTGGCAAGGACCATCCTCCCGCTGCCAG
CCAATGGGGAGCCTCACTTCCCGGCTGGGGGCCGTGAGGG
CACACAGGGTCCTTCCAGGCAGCCCATTAACACTCCGCAC
TGAGGGACACAGGCTGTTGGCTCCGTTTTAGGGAAAATCA
ACTTCTCCCAAATGTGAGGGGGATGTGTGGGGGCTGAACA
GCAAATTCTAGCTTCTCTGCAGCTATCCAGTAGCATGAGA
AAATCAATCTAGTCCTCTCTTCTGGAGGACGAAGGGCGGG
GTGTGTGGGAGAAGAATGGAGAAGGCATAGCAGGTGGCTG
GGCTCAATAAACATCTATCCATTTCTGATGTTCGAAGAAA
TAAAGGAATGTAAAAGAATGCAGATGAATACTTACTGCAG
AGAGTGGGGCTGCCAGGCATCTCCTTTTTTTGTTCCAAAT
ACATGCAAGTGAGCCACTCTATCCGGCAGTATGACGGCTG
TCTCCGGCACACTGGCACCATCCTCAGCTGAGCCTGAGTC
GCCAAGAGGTTGTCACCCACTCACAGAGCAAGCTGCACTC
TTCTGAGTCCTCTGTGAGGAAGAAGAGAAAGGAAGATAGG
TGGGCTCAGCTCACAGAGCCAACCAAGCAATGAATCGAGC
AGATCTCAACCATGGGCCCATCTGGGGTTAGTATGTGGCT
CTGGGACGATGACCCTCGGCTGTTGCCCGCCACCCAATGA
AAGACGCAAGACAATATTGGGCAAAATGACATGGGACGTA
TGTCCTGGAGAAAGGCCAGTAACAGAGGGTACAGGGTCTG
ATGAAGGAGGGCCTGTTTACCACCTCTTTCAGAAAATGAA
CCTGAGAGACCACAGAGCTGCCTGAAGCCCGAAATCCAGG
CTCTTATCATATACACAGCTTGGGACAAAGAAAATGAGAC
ATGAAAGGTTCCAACGTCCATAAACATACAATCTTTTTAG
GTCAAGCTGCTCTCTACTCGGGTGCAAAACATGACATGAA
GGGGCTGTGTCTGCCTTTGCACTCTGAGTGGGGACGGCTG
GCTCCCATCCCCTGCCCTGCTTAACTCTCTCATGTGACCT
CGGTCACATCTCCCTGCCCTGCTCTGGCTCCCAAGGCCCA
GGAGCCACTCCTACCAGAGATCCCAAATGAGTCACCCTGG
GAGGTCCTTGGAGAGAAGAGGAGGTGCTCAATGACAAATG
TCACTGCTAGCATCATCCGCGAGAAAGCATGAGACTGAAA
AATAGTACCCAGTGAAAGGAGGGAGGGGGCTCCAGCCAAG
TTGTCCCTCATCCTCATAAGCAATTGTTTGTCCCTCTGCC
CCACGCTCCAGCTGACGGGATAGAGAAGAGAAAGGGGAGG
ATGGTTTGTCCGCATTCAGTGGCGGTAGAGGTGCATCTTC
TCTCTCGGTCACAAGAAGGCGGGGTGGGGCGGGGCGGGGC
GGGGCGGGGGGGATCACGCGCCTATAGCGCAAGGCTGCGG
TATGGAGAAAAGCCTAGAACCCACAGCCGCCATGATGACG
CAAACAAAATTAAAAGGGTCAAGAACTCAAGGACCACTGT
TTCACCTAAGAAGAAAATGAAGAAGACGAAGGTGAGAAGA
GAAGCTCTGATTTGGGTCAATATGGAAAGGGGAGGCTGAC
GCAGGCTGCCCAAGAGCCGGCCTTTAGCTTAGTGACGGTG
ATGCGGATCCGCCATCTTGATGCGCCACCCGGCAGAGGAC
TCTGAAGACGCCACAGCCCCACCACGGCCACTTCTCCCGG
GGTACAGGTGCGCCCGCATTCACTGAGGTCGGCCTGGCCC
ACCCCCACCCCAAGAAGCGAATCGCCCCTCATTCAAGGCA
ATGACCAGCAAGACTATCACAAACAGAACCACGGTGAAAA
ATCCCAAAGGGCTTTCTGGGCCCTGGGAAGATGTCTGTCA
TCTGGGACTAGTAGGAAGAACTCAAAAAGTGACCCTATTT
GCCAAGCTCATCTAATAACACATACAGCTGTTATTTTCTT
TTCAGACTCTAAAATGCAAGGGTTCCCAGAGTCCTGCTGA
GTTACCTGGTGTCGCTCCCATCCTGATGCCCGGGCAGTGG
CCGCCTTCTCTGTCCAGCCCTCCCTGAAAATGACCCCAGG
CTAAGGATCAGCTCAGAGCCCCGAGCTGTTTTTGTAGCTT
TCATGTTGACAGAACATCCTGGCCACTCTGCTGAGAGCTC
CATCTCCCGGCTCCCGATACACTGAGTCATCTTCCAAAGA
GGAAAAAAAACAACAAAGCAGCCGTCACCAGGGTCCCCAT
TGCCGTCGACTGACGACTCACTGGCTGTCGTCACTCTCTG
CTCCGCGGCCCCCGAATTGGTAACGAGGGGCTTCAGGGTA
CCCAGCTCCCCTCCCACAGGACTCAGCAGCGTCAGGAAGC
AGGCAGCTACTGCTGAGATTCAGAAAGAAGGGAAACTAAC
CTGGCATCAAAAGACTCCCAGGAAAGCTTACTGACCCTCC
CTCTGCCATCACCAGCCCCCACCACTCCGTGCCACAGCAT
GTTTCTGATGCAGAAGTAAAGGGGTATTTACGCCAGGTGG
GGGACAGTACCACCTTGCAGACTTGAAGGGCGTAATGCCT
AGGTTACCTCCTCCACACCCCTGCTGTGATACCACTTAGG
GCACAGGAGCTCCTGCCTCCCCCATTTCTTCTCTAGCCCC
CTGCTACGCTCCCATTTTAAGTCCCTGATAAACCACGGGG
CAGGGATGGGAACCTATTTGCTGCCAATATATTAGGCATT
TCTGTATAACAGTTGTAGTAGCTCCATCTCACTGAACGAG
GACATGAAAACTTAAGAGAAATCATATGACTTGTCTAAAG
TCACTCAGCTAAGAAGAAGAATCACAATGAAAACCTAGGT
CTGTCCAAGTCCAGTGTCTCTGCTCCCTGTTCTCTAATTC
TGGAGCTTATTCTGGCTTTGAAGATGCTATATCCCACTCC
ACCTCTCCTTCCTCTTGTACGAGGAAGGCAACCAGGATAA
CTGAGTCAGTTAATCCATCAACAAGAAAAAAGCCATCATC
TTGAGTGAACCTGACCGCAAAGGAAGAGGAGAAAGTTAAT
GACAGTGTCAAGGAACAGCTGAGGGACCCAGACCATGGAC
ACAAGATTGACCACCCAAACTCCCTCAGAGTATTAGGGAC
TTACAAAATTCCTTAAATAGACAAATTTTGGGGATCTACT
TCATAACAGCCATCTTGTAAACACCAATAATTCAGAGAGG
AAAAATGTAAAGGCTTTGGAAGACCAGGGCTCTAGTCATG
ACCAGGCCACTTACTAGCCATGGGATACTCCCCACAGGGC
TATGGAAAGGAATAAATGAAGTAACTGCAGGGAAAGTGTC
TAACATGGTATCTGTCAAACAGAAGGCACCAAATAGGTAT
TTGTTTTCCTTCTCCTTTCTCTAGCCTCCATCCAGGAGCT
CCCAATCTGATAGGTGACATAAGACTTATACACAAGGAAT
CATAACACAACAAAAGTACCACAAAAAGGGACAGACTGTA
TGGAAGTTTGGCCGAAAGGGCAGGGGTGGTTATGAGAATT
GCTTCTTGCAAAGGAAATCAGGAGAGGTCCACGGAGAAAG
TGAGACTGCCACAGGTGGATGCAGAGGAGAAGAGGCATGG
AAAACATCACTGGTGAAAACCGATAGGAAAAGCAAGAAAA
GGAAGTTGCCTGGTTTTGTTGGAACCTGTGGTCCACCAAG
AGAAACTGAGAGAGGTAAGACTGTACAGGAAACCTAAGGC
CAGTTACGGACAGCATTGAGCATCACGCTAAAGGGAAGGA
ATTTTACTCTGGGAATGATGAGAAACCATTTTAAGTTTCT
GAGCAAGAAAGACAAGATGGCCGCTGCACGCAGAAGGGCC
TGGAGAGAGGGGGAACGGGCAGCGGGGAGCCTCACAAGAG
GACTATAGCTGGAACCATGGCACTGGCAGGGGGCATGGAA
GAGAAAGAGAAGAAAAACAGTAAGCAGGCAGGACCATCCG
AACAGATCCTCAATGCTGCCATGGACCTCACTTCCCTGTC
CCCACAGGGAGGCTGCTGGAGACAGAGCCTATTTGGGGAA
CACAAACCACGGGTCTGACACGTCTGAGATGAGCTGCTGA
GCCTCTGCCTCCACTCTCATTCAGACACTCAGCTTCTCCG
AACTACTCCAAGCATCAGGCTGATGAGGACATGGGAAACC
CACGCTCTGGCAAAGCTGGGCCCAGGTGGTGAACCCCTAC
CCAGACGCCTTCCACCTGAATCCCCACCCAGGACTGTGTC
CAAGGGTGGGACTAGGCGGCTCTGCCCCTGGAGCCACCTT
CATTGCGGCAGCCACCACTGTGCCCGCCTCTGCTGTGCTT
TTGCCCCCCCTTCCCCTCCTCCGTCATAGCCCCCGCCCCC
CGCCCACTCTGCGGAACTGGCACAGCAGGACAGAAAAACC
AACGCCACCATGTCGGAGACCAGCAGAAATGGCTCCAAAA
TGGCAGCTCATCGGAAGAGTCCAGAAAGATCATAAACCCA
CCCAGGGAAAAGAGGGGAAGCCAGTGACAAGGGGAGTAAA
CTGTCAAAACTACCTCCCAGCCAAGCCCCCCATAATCATC
ACATCTTTTCCTTCAGAAACATCCTCTCAAAAATCAGATG
GGACATGAGTGAAAGAAGGGTGCCACCCCCTCCACCAGAG
AGGCCCTAGGGGCCATAGGTGGTATGGGGCACTCAGAAGG
ATGTTCTGTAGCCTCTTCCCCAAGATGAGGCTAGAAAACT
GTTGTCCTCAAGCTTAGCTCCTGCCAGTAACTAGACAAGA
GTTAGCCCTCCCAGGGGTTGCAGTCCTTCACTGCTCCCCA
GTCAGACCCTCCCCAGCTCTATGGGCCCTGGGGAGCAAGA
AGGTAGGGTTGCAAGGAAGGGCCGAGAAGGCGCGTGCCAT
GCCCTCAGTTATGTAATAAGAAGGGCGGTGCTCGTCCTAG
GCCAGAGACCCAGGGCGCACTGCGCTTCCAGATGCGCAGT
CTCTGGTGGGGGCCACTGCGCATGGCGCAGGGCTTGGTAA
ACCCCCTCCCCACAAACGTGAGACCTGCGACAAAGACAGG
TTAGAGAGCCGGGACCCTGATTTTTCGAGGCCTCCCTCCC
CCAACCAAAGGCGAACAGCCTGCTGCCCTAGTTTTATTCT
GATTCTCCTCATTCCCTAGACTGACAAACCTTTCTAACCC
GGGGCCTCCAAACCTCCCGTCTCCCACTGACTTTTCTGGA
AATCCCAACAAATACGGAGTTTCCGAGCAATTTCCTGGGG
TCAGTCCCCCATCCTCACCTTTCCAAGCACCACGTAGTAG
TAGCTTCCAGAAGGTAGATCTTTCCCATACTGGGCTCAGC
TCACGACTGGCTCTTGAGGGCCTCTGGACAGCCCCGGACG
TCAATGCAAATCTGTTGTCCCCAGGGAGTAGCCCAGAGTC
AGCAGGAAGCCCAGGGTGGTGGCAGTATCAGCAGCAGCAG
CTCTGCCCTACCTTGCCCATGCGTTTCCAGGGGAGCCAAG
AATTATTTTGCCGCAACACTGAGGTGTGGCTGATTGGAAA
ATTCCCTTTTCCAACACCAAACTACAGAATAAATATTTTC
TTCCAGTTTGGTCAACCCTCTGCATACCCATCTCCCTAGC
ATTCTTCCCTCTAAATAAAAAGTTTTGGGAGCCCTGAGCT
CTTCCTCCTTATAGTGCGTGAAATTTTAAAAGGCATAGGA
AGAGGCTTCAACTGGGCAGTCAAAAGCAGACATAGACACA
GGAGCCTACGCACACCCCTAAAGAGATTTTAGAAAGCTGC
TGGGCTTCTCCCCGCTCCCCTTTAAGCAAGTGAAATGCAA
ATTCAGATTTGATACCCTGCCCTGAGCCAATCAAAAAAAG
CTTTTCACCTGCCATTGGCCCACCCACCAATCAGAGGAAG
TGTCTGGAGGGAGAGCCCTCCCCTGGCCAATGGAAGGCCA
GCTCAGTCACTTAGTTAATGATGCAGCAGTACAGGGAAGG
CCATCACATGTGAACTGGAAGGGAGCCAACATGGAGACAC
AGAGAGCGCAAGGTAAACAACTTTCCAACGCCAAAAGGAT
GACATTTAATCTCTAAATGCTAGCTTCCCTTCTTAGCTCA
TCCTTAACCCCTCTCAGCTGGCCACAGAGACCCCAGGAAC
CTCACTACCTGTCCCCATAGAGCTCCTAACCAGATGCAAC
AGTGACTGCGTCACCATTCCCCACTTTTCCCAACTACGCA
GTGACAAACCTACCAGCTTTACCCCACTTCTCCCAGCCCA
CACCCCACCCTGGCCACTCGGCTCCCCACCAGTCTCAGAT
TCCCAGGGCCAGACCTTTCAATAAGGCAAGCCCTGGGAGA
AAACTGTCCCTCTGTCTTCCTTTCGGCACTTCTCACTCCC
TTACCTTCCACATAAGACCTGCACGGACAGACAGATGGAC
GCTGACACCCAAACAACTTGGAGAACCAGTCTGTCTGTCC
ACTAGAAGGAAATAGGGTAAAGGCTGGGAGGTCAGGTGGG
AAGCAGGGGATGGTTCACTCCTCTCTCCTCTACCCTGCTC
AGGCTTGAGCAGCTGACACTAGGGAAAAGAAATTAAAGTG
GGAAAAAACCCTCCCTCAGAGAAATAGCAAAAATCGAGAA
AGAAGGTGAGAAAGACAGAGCACCCACATACACAGAGACA
GCGCCCCTGATCCCCAGCAAATACATACGTGGGGGAAGAA
GGGGGTTACGCCATCAAGTCCTGAAGCCCGTCGGACCACC
TATCGCCGCCTGCGCAGACCCAAATCTTGGTCCCGCCGTA
AGGTGCCGCAGTCCCGAATGTTCCAGAATTTGGTCCCATC
AAACCTTCCACCGTCGCCCCGCAACCTCTTGCTCCCACCC
CTGCCCCCCACCACCACCCCACCTCCTCCCCGCGGGAACC
GCCCGTGCCACCTTGCGTGTCATCTCCTAGCCTAGGCTAC
CCAGAGGCCTCTGGCCCTGACAGATCTCTGAACGCTCAGC
AAGTGAGCTGGCAGAACCTGGTGCCCGGTGTTGCTATGAC
TTGTTTCTTGATTTCTCTCTCTCTCTCTGCTGCAGCACGG
CTGTTGCTAGCAGACCTATCGACGGAGCTTGCTTGCTCGC
TCACTCTCTCTCTCTCTCTCTCTCTCTCTGAGCTCTGTGA
CGCAGATCTAAATTCTCCAGTCTGCTCCTTGTGTTGCAAG
AGCAGAACTGCAGCTTTTCCCCTGGAGAGCCGGAGGGCAG
TGCCAAGGCTGGTCAAACAAGGCAAAAAAAGTTGGGCCTA
CACTCTGCTTCCTTGGCCACACTTTTCAGCTCACACCTTC
CCACCTCACCCCTCCTGCACCTCACTGCTCTGGGGCATAG
AGGTCCCTGTCCTTTCAGGCTCACTCCTTCCCTGAGGCCT
TCCCAGGCATAAGACTAGCTTAACTCTTTGAGTGGCAGCC
CCCAGTGCCCAGACAGGGCTGCCCTGTACTAATTGTTGCA
ACATCTTTTCTTGAGCCACATGGGCTTCTCCAGCCCTGAG
AAAAAATGTTCCTCACCCTAACCACTGTCCCATTAACTCT
TTGTGCCACAGACAAGTCCAGGATTAGAGTCATAGCTGAT
TTCTGTTGTTTTTTGCTTTTTTGGCCACAAACCAGGACGT
TTTTCTCCCTGGAATTTCTTAAGGACAAAAAGCATAATTA
AAACATTGCCTGCCTACCCCACAAATGAGATCCTTCTATC
AGGGCAGGAATTTGAAAAACCAAATTGAACTGCAGCCTGA
AGAATCCAGAGTAAAACCAGTCTGGATATCCATCCTTCCT
GGGCTCAAAATTTTAGGGCCTAGGTAGATATGTTCAATTA
CTTTTCAAGTAATTGGCCATACAGTCTCAGAGATTCGGGT
TGCTGAGTCATTTGTTCCCAAGAAGATCTGACAACATGAA
AAACAGCAAAATAGAGCAACAGCCAAGCCTGGACCTGAAG
TGGCCAATGACTGGGTTCTCCTCTCCAGCATGGGCAGTCA
AGCAAGATGAGCATCCACTAGCCGACCCCCAACCCCTCCA
CAATGTTCATGCATGGATGTCCACACTCCTGGAAACTCTT
CCAGGAAGGGGCAGTCCACCAATGATCTAGAGATGGAGTG
GGGTTGTTTTTAGATACTCACAGGTCTCCACTGTGGCAAG
CAAAGAGCCCCCAACATTTTCCTGCCCCTCCCCCAAGACG
CAAAAGTGCTTCCAAGAACAACTGAGATGCTAAATCACTG
GACCCTACATAACCCGGATAGACCAAGGGAGTGTCAGGTT
CCCACACTGCTACATCCAAAGAATGTAGAAAGTTTCCTGC
ATTCCTCATTGTACCATATGAGCCTAGACTTGACCAGAAG
TGAGTGAGATATTCAGGTCCTGGGTCAGGTAACTTATGAA
GTCTATGACATCAAGAACCTTGCAACTTCCAGGAAGATGA
ATGAGAATGCGAGGCCAGGCAGCTACCTTATCCCATATCT
GCTTCCCAGGCAGCCTTCTTCAAGCAACTACTCTGCGCCA
AAGTTTCATCCGGCAGAAAGAAGGACCACTTGGAAGACAA
GCATGGCACTACACAGTTTTAAAAGAAGACCAGAGTATCT
GTGCCAGGCTCCCAGCAGGGGGGAAAGTGCTTCAAATTCA
CACCTTCTGGGCTCCAAGGTTGAGCATGCCAATAAAGAAG
TTACCTACTGGTGTGATGACCAGAGGAATGTGGCCTTGAT
GGCACTAAAGCAAGTCCCCCAGAATGGTCCTCCGGTTACT
TAAATCCCATTTGCCGTAGTTTCCTTCTCCATGGAAGAAA
AACATGCCTAAGTTCATGTCAGGACATTCCTGATTTATCC
AAGAGCCCAGGATCAAATAAACAAAGGGCTCTGAGCTCTG
CCAGGGAGCCTCCTTCAGAAGGCAGAACTAGAGGGAAGTA
GGCTTGGTACAGAGCTGGCCCATCACCCCATGAACTTGGT
GAGTGACGTGGCTGCTCACTGCCATGGCGATGGGGATGTT
ACGGGTGGGTGGAAGTGAGAGAAGAGGCAAATAAGTCATG
AGAGACGAAGCGAAAGCGAGGCAGGGTCAGAGGAGGAACC
TACAAAGCCACAGAATTTGTAGAGAGGCCGACTGTAGTCT
ATGACCGCAGCAAAACTAAGCTGAGTCCCTGCAAAGATAA
GTCCCCATCTCAGGGGTGCGGCATGGACCAACTATGACTC
GCAAAAACCTATGACAACACTACGTCCAGCAAGGCTTTGT
TTCCTTTCATTTTCCCTCTAAATCTTTTCCTTCCCATGAC
TCCTTTGATACGGCTTTGATGACTGGAAGAACACTAGGGT
TTCTGGTTTTGCTCCGGTTTGAATAAAGGGACACGGACAT
ATGTGGAGTGGTTTTAAGGAGTGGAGAATTTAATAGGCAA
GAAAGAAGGAAGAGGCTTTTCCTGTACAGAGGCAGAGGAA
GGGGGGCTTTAAGCCGAAAGAGGGAACCTTAAGTATGGTG
GAAAACAGCCAGTTACATGAGGAGGCTGGAGGAGGCAGGA
TTAAAACAGTCATTTTAGGTATCTCTGCCCAATTCTAGCT
CTTCCTTCTATTAACCTGATTCTACAAGGCACCAAGAACA
AAAAAACCCGAATGGGATGACCAGGAAGCAGAAATGAATT
CAGTTCCAAAAACATGGGAGGATGTTTACTTAGCAAGCAC
GCTCAAGCCTACAAGGAAGCAGTTTTACAGGGTGCTGCAT
GCAGTGTTTGATTTCAGGGGGTAAAGATAACTTCAGAGTA
AGGAAAAGGTGCTGGCTCCTTCTACTCACCCTCAGAGGCT
TGGGGAGGCCGGGCCGGCGCAGACTTGAAAAGGCAAGGCT
TCAGCTCAAGCCCAACAGGTTGCCGGCTCTCTCTGGCTCC
TCGGCAGCTACCGGGCTCAGGAACTAAACAAACTCTCCAG
ACTTCATGAGCATTCCATGGCCTCTGACTGATCTGGGTCA
AAACTTCGAAATGCCAAAGACAAAGAATTTTTTTTCTTTA
AAGGGGAATGAGCTGAACTTTGACCCGCCCTTGTTCAGGG
TGTGGAATGCAAGCACTGTGTACCGGCCACAAACTCCAGT
TCGGCAGGCAACAGCCAGAAAAGCAGTCTTCATGCCGGCC
TCCCTGTCCTGTTTCCTCTTTAGGGCCGACTCGACGGGGT
CTAGGTATTTACCTCGCTCTCCAGACAGGGAAGCTGTGCA
GAGGACACATTCCAATCTCTGTTATCTATAGCTAGAGTGG
ATGTTCTAGATAAATCTGGCAGCGATCCGGTCTCAGGCGC
AACTGACAGGCCCAGTCCACAGCAAGATGGCATTTCTGTT
CACTCCCTGGGAGCTGGTGGACAACAGGCACTTGGTTACC
CCCTGAGGTAAATCATTTATTAAGTACCTACTAAGTGCTA
AGCCAATATACAGCACAGGAAAAGCATCAGACACAGGCCA
TCATGGAGAACGCACATATTCCAGCTGAGGCTAAGTATTC
CCAAATTTGCATTGCTGATATTTAAAACATGTGCTTACTT
TAAAAGCTGAGATCCACTTTTGCAATGAAATAATATCAAA
CATACTGCTTGGTTCCCAGGCTAGCTCACAAAAGCCCATT
TTATCCACTCCAGGAAGTCATCAACTCCAATGTCTTCAGG
GGCCAGGCAGGTAACGAAGGAGTACAGTGGCCTGGGGAGG
GCATGTGCCCAGTGGAAGGACCGTGCCACTCCTGATGGGC
CGCCCTCCCGGCTCTGCCTGCTGGGGACCATCTGGGAACA
GAGACCCAAAGAGTCCAGATCATCCAGGTTTTCAGGGCAA
GGCGGAAAACTAGCTTTATGTTAAACTCCTGATTTTTTTT
TTAACACTGTCAAGATATTTTAACGGTCAGAACATACCTA
CAGAGCTTCCAGTTTGTTCTCCTGGTTGTAATGTGTCTAA
AATACAATACATTTGTAATGAAAAAAAAAAAAAAAGAGCA
AGCATTGCCAGAGTGAGGAATTAAATAAAGAACATACCCA
AAGAGGAAAACTTTACCTCACACATCTGCCACTTGAGGAA
AATAATAAGCATAGAGGAAAATGAGGAAATTTTAAAACTT
CCCTGAGGGCTGCAGGTGGAGAGGTATATCGAAATGACTT
CCAAGTATATGTGATTTAACTGATGTACTAATAATATGTG
TGCATCCTGACTTGCCAGCCAGGCAGAAAAGTCATGCTGA
TATACTGGCTCTGTCTCCCAGTTGAGAGCGCTTCTCTGGA
CATCCACAAAAGGTCCATCCAGGGCTTTGGTGATAAGATT
GGAAGGGCTTATCATAATCCAGTTGCCCATCCAAGGCACA
GTTCCCTCCACAAACACCACCATGACCAAGTCATGGTCTG
GCCCCCACTTGATTCAATAACTCCCACCATACCTTTGGAG
GGTTCAGACAAGTGGAACACAACTGAGATGAAATCTCTCT
GCAGGGAAATATTAGCCTTCAGGTCTCCACTCTTGCCTCT
GGAGCCCCAGAGAACAAGCCTACTCCCCTAAAGACTTGGA
GACATTTTAGGATGGTTTTTACAACCAGAAGCTTTTAGGC
TAAACAAGAAGGTACAAAAAGGGAAATTAAAAAGGAAGGG
CAGGGGGAAGAAGCCAGAGAGAAATATTCTTGAAATAGCT
GATCAAAAGTTAACAAGCCAAAGGAAAAGAGGAAGAGACA
CAGGCATTCATGAGACAGGAGCCTCCTGTGGCCAAACCAA
TAGCAAGTGAAGAAGCACATGGGAAAGGGAGGGCCCACAG
TCCACACACAAAAGAAAATGCCAAGAGCCACCAGATCAGA
CAGTTCCCAAGGCCAGCCACCAGGCTGTGCCAGTGATCCA
GGACATATTGGTTAGAACCTGGCACTGGGAGAAGAAAACT
GCATACAACTCACAATTGTTCAGTATGGAACTTTTTTCTG
TCCAGTTGGGGGAAGGGATTCTTTTACTGATGGATTTGTT
GGAGTTATTTATATATTCTGGATATGAATCCACTTGCCAG
GTATAGGTACTGAGTATATCTTCTCCTCTCTGCTTGCCTT
CACTCTCTTTTATTGATGTCATTTGATGATCAGAAGCTCC
TCATTTTAATGACATCCAACTTATCAATCTTTTCCCTTAG
AGTTAGTGCTTTCTGTGTCTTCTTTAAGAAATGTATGGCT
ACCCCAAAGTTATAAAGATATTCTATGTTATCTTGTAGAT
GAAGTTTTGTTTTGTTTTAATTTTCACATTTAGATTGATG
ATCGCTCTGGAATTTATTTTTGTATATGATCAAGATTCAT
TTCTTTCCTGTGGATATCCAGTTGAACCAGCACTGTTTAT
TAAAATAACCATCCATTCCCCACTGCCCAGCCGTGCCTTC
TTCGTCATAAATCAGGTGTCCAGATACATATAGGTCTGTT
TCTGAGCTCCCTGTTCCATTTCTTTGGTAGAAATAAGACA
AACAAATAGGTCTGTTATTACAGTGTAGATCACTAATTGT
AAATCTGGTCATTTTAACATGTCTACAAGTAAAGTTTAGG
AAAACATACACTGAGGGGCCAATTGTGAGAAGCCAGCTCG
ATGTGGACATGCATAGTCTGAGAAGAGAACTCCACCCTGG
GCTTCTCAGAATGAATAGGATGAGCAAGAATTGGTAAAGA
AATAGCATCACTAGCTAAGGAAGGGGACAGCAAGAAGAAA
AGCACAGAAAAATAAAAATCAGCCTTTTTTTTGTGGAGAG
CAACATAGTGATTAAGAGTACAGACTCACACAGTTTAGGA
GACAGCTTGCATCCAAATCCCCTAATACTATTTAGCTGTG
TCACCTTGGGCAAGTTACCTTGGCCTTTCTGGCCTCAGTT
TCCTAATCAGCAAAATGGGGGTAATCTTCCTCATTAAGCT
ATAAGATTAAATGGGTTAACTGATGCATATCTTTTAGTAC
AGCGCTTACCACTGCAAGTATTCATTTAAAAAATGCTGTG
TGCTATCATCATCATCATTAGTGACACCATGGAGAACAGC
TGGACTGTTAGAGCAATCTTGCCATTCAACCAACATTTAT
AGAGTACTTAACTACCAAACAAAAATATTACATATAGCGG
TTAAAAACTCTAACTCTAAAATGAGATAGATTTGAATCTG
AATTCTAGTGCAGCCTCTTGACTAATTATATAAACTTGAA
CAACTTACTTAACCTTTCTAAATTTCTAGTTTCAGCTTCA
TCTATACTTCATAGGGATTTTCTTGGAGAGGATATGAGAT
ACAGAAGTAATTCAGCACAAGGCCCAACACAGAATAAGTG
CTCAATTAATCCCAGCTATCACTATGATGATGAGAATGAC
AACAATGGTGACACAAAGATTTTGCATTTGGTATAAGAAA
AAGCCTACCAACACCTCAAAAGACTTAGAATACCTAGCAT
TCTCAGATCTTCCATCCAAGTACTAACCAGACACAACCAT
ACCTAGCTTCATATTGACAAGAGCAGTAGACAAGATCAAG
TGTGTTCAAGTGGTAGGCCCAAGACAGATAAGGAGCTTAG
AGAGAAAAAGGTTGGAGAAGCCAAGTAAAAGCTAAATTAC
TGGGATAGTTCAATACCTGGTAAGGAAGAGATGAATTTCT
AACATCAAGCGACTTCAAGAAGAAACAAAAACACAGAAAT
CTAAGTATATATAATCACAAAAAGTATGAGAATGTGCTCG
ATGGTGGGGTGGGGACAGAAATGGTACTCATAGAGTAGAA
GTCTGATGGCATTCATGGGGAAAAGGCTCCTAAGGAGCAG
TGCCATTAATAGTTGCAGACCAACAATAGTGATCACGGTG
TGGTCAGACCTCAGCCATGAAGACCACACTGTGCCAGTCT
CCTGGAGGAACTACCCCAGAGCCACTGAGGAGCTTTCCCC
CAACCCAAGAGACCATGACACTTCCACCCGTGTCACTGAG
CTGAAGCGAAACAAGGCCCAGCAGTGACAACGAACACTCC
AAGGACACAATGCAGTGCCAGGTGCCAAGTGAAAATCCGA
GAGGCAAGGGCTGGGGACAGCCTGTGCTGGAGGGTAGGTG
CTGGCAGAGGTGAAATGCAGACACACACTCAGAATGCCAC
CACAGACGGGGAGCCGGAGCCAGGCGGCAGAGAGTGAGTG
GCCTGGCAGACGCTGGCCAAGAACACGGGGCTCCCCGAGC
CTGCAGGGTAAAGAAAGACAAGCAAAGGCCAAGTTGAGTG
CTGAATTCACAGCACAAATGGAAGTGAACCCCAGCACCAA
CAGGGACTCCCATGTGAAATACGCCCAAGGGCTGCACAGA
GAGGGGCATGTTTGCATGGGGGAAGGTCAGGCCTGCAACG
GCAGATATTGTGACTAGGGTGCTCCGTTTGTAAGTAGATG
CTTTTTCCTGGACAGACACAGTCAGTCTGTCTCTCAGGCC
AGAAATCCAGGCTCCAAAATGTCCTGCCCAAGCTGGCTCC
CATCACCTCTTGGGAAAGTGAAACAGGCCAGAACATCTAT
CTTGTCTTAGGCCGCTAATCATTAAATCTAAGCTCCCACC
CCAGAGGGCTCACAACTCAGCCATAAGCAAAACCCAGACT
GGCAATGGCACTGGCACCTGCTATCCTGACCATGGGCTGG
GGCTGAGTGAACATGGCCACTCTGCTAACCACTGGTCACA
GCTCCTGCTGCCTAAAATACAGGAGGACAAAGTCTTCTTG
GGACTGAGGGAGTAACCCAACGTGCCTCTTGGCTGGCTGC
TCAAAATCTTGGCCCTGCCAATAGATGGAAATAATATCCA
GAGAGATAGAGTGTGGTTGGGCCACGTGAGAGAGACTTGA
GGAGAACATTACCCCATTCCTCAACAGCTGAACCTGTAGC
CTGTGCCACAGGCCAGACATGGCCGGGGCTGGGGGGTCTT
GGCCAGACTCCCTCCAGGCACAGGCTGGTGCCCTCAGACG
CTGCTGCTGCTCTTGTGGGCAGGAGGAGATGTCTCTAGGG
CACGAAGAACCTAGGCCTCTGATGATTTATGGGGCTGTGC
TGACCTCTGTGTGACCACATGGGTTTAGCACCATGTGACT
TAAAAATGGAGTCTCTTTCCTGCCTCACAACAAACTTCTG
CTCTACTTAACTGAGTCAGATCTAGACAGCAGGAATCATA
AACACAAGTGGGGCAGGGGATTCCCCAAACACTTCTGACT
TGAACTTTCATTTCCATACTGCCTTATCCCCCAAGCAGAG
GCACGTCCGTACCTGTAGCCTAGGACAGAGGAGAAAAGAG
ACCAGGGCCATTGTGCATGGCCTGGGCGCAGGTCCGAGCT
TTCAGCAAAGTGCCAGCCTTGCCAGGAGCAGGGACAAAAC
TTCCAGGGCCGAGGCTCTCATTCAAGGGTGGGAGAGGAGC
TGGGGACTGTCTAAAACATAACAGTTAATATTTGGGATAC
GTTTTCATATTGTTTTCACAATGTGAAACCATACCAAAAG
TAAGGTTCCACAAAACCTTTGATGATGTAAATACTTCCTC
TGCACTGGGAGGGGATGTTGACCAGAATCTTTGGGGGTGG
GAGGCAGTCCTGTGGTTGATTTATTTACTGAAGGGTAGGT
GTTGGAATTACACTCTTTTAGAGGGTTCAGCTCTCTGAAA
CCCTCTGGGACCACTGGACAGCCATTATTCTCAGGCTAGG
ATTTGACATAGGCCTCTGAGTCCAATGTTCTTTCTCCAAA
AGCAGCGCAGCAACAACAGCTCTGCCTTAGAAGATTACAC
TTAGAAGATTTCTCCAACACCACATACTTTGGAGGTGAGA
GGAGCACCCCATCACTCTCCCTCTGAAAACTTCAAAACCT
TCAGAGGCCAGGGTGAATATTTAGAAAGCAGGTGGGTCCA
ATAGAAAGAACGGCCATTGATCTATTCCAAAAAAAATGTG
TTTGGGGCCCATGTGTCAGGTATATATGCAAGGCACTTTT
TAAGGAGCTCCACCCTTGGCTGGCAGGAACTCCCTCGGTC
AGCAGAGGTTGGTAAACTAGGAAAGCAAGATGCTAGGAGG
ACAGCTGGCTCCTTAATCCCACCCTGGCCCCCCAAACAAG
ACAACTCAAGTCCTGCCGGCCCTGGAGGCCCAGGCACTTG
GACATTGCTTGCTCTACGCCTTTCTTGGGAGGCAGAGCTA
AGTGGGGGTTGAGGAGAGACCTACAGGCTGAGTGCGCTCA
TGACACAATCAGGAAGTTTCTGGGGCCAGGTGCGGTGGCT
CACGCCTGTAATTCCAGCACTTTGGGAGGCCAAAAGAAGC
CAAGGAGGGCAAATTGCTTGAGGCCAGGAGTTCAAGACCA
GCCTGGCTGACATGGTGAAACCCCATCTCTACTAAAAATA
TAAAAGTTAGCTGAGCATGGTGGCACACGCCTGTAATCCC
AGCTACTTGGGAGGCTGAGTCATGAGAATCACTTGAACCT
AGGAGGTGGAGGTTGCAGTGAGCTGAGATTGTACCATTGT
ACTCCAGCCTGGGTAACAGAGCGAAACTCTGTCTCAAAAA
ATATATATATAAGTTTCTGGGTATGCTGACATGAAAAAAT
TACCCCTGGAGCTTCTGAGAGCCCTAAATCACCATAAGGG
TAGAGGAAGGAAGACAGGAGGAACTGAGATGCTGAGATAA
GCTGGGATGCCCCAGCCCACTTCCCTAGAGAGGCCCTTTC
CTAACAGCCAGCGGGAGAACCCTGTTCATGGAGCCCTGTC
ACTGACCTCGAGGGCAGCACCAGCATCCACAGTCAGGTCA
TCCCAAGAGTCGTAACCACTCTTCCTGCCCCAAACCCACA
GACCCTCTCAACCCCATCCAGATAGCCCAGGATGTGCCAC
AAGACAGGGCCTTAGAACCCTGGGGGTGTAAGACACCCTC
AATGTCATCTGGCCTCACCTTCCACCGAGACAAGAAGACT
CTGCCTTGGGTTAGAGTCCAAGGTGTGGGATCTTGGGTGA
GTTATTCCATGTCTTGCCTAAATTCTCTCATCTATAAAGT
AGGGCTGATAAGCTCATCATACCTCTTCACAGTGTTGCTG
TGAAGATTAGAGTCTATTCGAGTAAAGCACTCAGCAACCA
TGCCTGGTACCCAACAAGTATTCAGTAAGGGAAGTTATGG
CTACTGTTTTCATTATTAGCATCCCTGCATGGTGGACATT
CACTCATGTGTAAACACTGCGGGACCCACGGAAGGAGCTG
GAGACCTGACAGGGTCACCCATCTTCTCTCCCTCACATCC
TTCACAGCTCATAAAGCAAGACAGGAATCCAGCTCCCAAC
ACCAACATCTGCCTCCCTGTCACAGCTGCCCACTGGCCCC
AGGGCTGCCCCTTGAGGTAGCACAGGGTAAGTCTGACACC
CACATCACCTGACAGTGCTTTAAACACACAATACTGTACC
TAGCAAACCCCCTCTCACCAAAATCTCTACCTCTCTGGGG
CACACAGTCTCATGTTTTTAACCACTCTTCACGTGCCAGC
AGCTCTGCTCTGTATTTTAACTAGTTTGACATTTTCCCTC
CTAATTGAAATCAGGAACTGGAGCAGCCCTCCAAAAGTGG
CCTGAGAAGGCCAAAGGGCAGCCGGCTCTGATCTCCCAGA
GAACCTTCTTCCTCCCTCAGGGGTCCTCACTCCCTGTCTT
GCTTAATCCGCCCCTGCCCCTCGGCTCGCAACCCAGCCCT
CCCATACACACAATAATTAAAACCTTGATATGTGCCTTCT
TCAGGCCCTCTCAGTCTTGAGCTGAGGAATCTGCCAATAA
GCCTTTGTTGAATTATTTCTGTATGACACACACTAAGCCA
TTTCATATATATTATCTCCATTAATCTGCTCAATTTCCCT
TAGCTGGGAATCAATCCCAACGCTCACCTGCTCCTTTTTC
GAGACCTAGCTGGATGGATTCTTTCCATGTGGCCAAACTC
CAGCAAGAAGAAGGTGCTTTGATACTCTTGATGTTGGACA
AGAGTCCGAGACCCATGGTCTCTACTAGACTAAGCAATAT
GTCTACCTGTATCCTTCACTCTTTCCTGGATGAGATAGAC
AGCAATCCTGCAGTCCCCACGTTTGCCACGATTGTTCTTC
CTTCTCCAAATGCCAACACTTTAACCCCTTGTTACAATTT
AGAGCCAAGATAATAGGTTGTCATGTCTCATGTCACACGT
GGCTCATCTGTAGCCTCCAATTAGAGTCTGAACTTTCAAA
GAAAGGGTCCAGGCAAGCTTCAAAATTCTTTTTTCATTCT
TCCCAAAGCGAACTTCTAGCAGCACTCAATCAATATTTGC
TGATTGCCTGATTGGACTAGATTAGGCCTGTCAACATGAC
GACCCCTAAATCCCCAACAAACACACTGGAAACAGGCTCA
CTTGATGTGAATCCCTTCCCTGCCCACCCACACAGGTCCT
CTGAGGCTTCTCCTACTCTCTCCTTCCTTTGATCTAAATG
TATCAAACAAGAATGTGCTCTTCTAACTGTAGCTTCTGGA
AAGGGTCCCCAAGCAAATATCAAAGGGACACTCAACCTGT
GGTGTCACAAACACCAGCAATCACCTCACCCCTCTGCCTG
ACGGATGCCAAGGACAGCTGGCTCTGGACTAAAAACAGTG
CAACCCCAAATCTGAGCCCTGGGGATCTTTTATGTGTTTT
CCTTTTCCCTGTGACCCCATGTGAGGCTGAGAACAAAGGA
GACAGAAATCAGCTGTCCTCATCACACAGGTGGGAAGGCC
ACTGTCAGACCCACCCTCTCCCAGGGAATCAAAGACCAGA
GACTAATGGTTCCCCATGGCTACCAACTGTAAATTTCAAC
TAAGAGTAGAAAGTGGCCTTACCTGGTACGGTAACAGAAG
AAGAAAGGAAAGGAGCAGAGGAGTGCCACCCAGGGCCCTA
GGAGGTAGGTGGAGAGATGGAGCTTTGCATGCCTTCAGGT
GCCTCCTGCAGTGGGCTAAAACTCTTACTGTTATTAAGAA
CATACAGCAACCAAGGAAAAGAGGGGGACAAACCCTCCAC
CTTATGGCCTAGATCCAGGCATTTCACAGATTCTGATGCG
CTCCAGACAGAAGCTCAGGGTCCTTTTGAGACATGAAAAG
TCTTGACTGCACAAGAGAACGCCGAAAGTTCTTTGGAGAT
GGTTCTAGGTCCCACTTTAGTTAATTAATAAGCTTTTACC
AAGTACCTCCTAATTCTTCTAAGTACTTCCAACACCTACG
ACACAGCCAGGCACACAGTGTGGATGCTGCTACTGAATCC
AGGACAGGAGGGAAAAGAGAATCAAAATTAAATATAAGAT
ACAGTTCATAACCAAAGGCGTTCCTGAAATAGCTTCCAGA
GCTAACATGATTCGGGAACAGTTATAAAACAGCCTCGCTG
CTAGGAAGCTTCTCGCGGGCCTGGACTGCATCTTACAGCC
CTTTATGCCACCACATGGCGCACATCCATGTCCAGTAACC
ATCCACTGGGCAAATAGGCCGATGAACACAGGAAGGAAAC
ACAGCACAACTTCTGTGACGCCCACTTCTACACATTCGAA
ATACCAAGCTTACCCCTCATTTTTGGAATCATACAATGCT
GAGATACAACTGACTGGCCACTTCCTGCCTACCTGTAGGC
TATCCCCAGAGTCGTCATATATCACCTTTGTATAAGAAAT
GTGTCCCGGCAAGCCAATCTCAACATTTAACCTCCTTCCC
ACACCCATCCCAACACTTGGCTCCCCCATCTCCTTTTTCT
CTCTCAAATGCAGAACCAAGTAACAAGTTAAAAAATGGCA
GGAACTCTTTTGGAGTAAACTTTGCTCCTTGGCCAAGATG
ATAAAGCTGAGCTTCACCATGGAATGTATCCCTCCTCCCG
GTGATTTGTAACCTGCTGAGGCACAGAATGGAAGCTGGCC
AGCTGACCTCCAGAACTCAGCCATCTCCCTGGGGCCTGCA
GAAGGACCAGGGACAGAGGCTACCTCCCTGCAGTCCTTGT
TGGGCCCCACAGCCCTGACCACCACCGACCCCCACTTTGG
GAGATGAGGAATAGAACTAGATTCTCCATCTGGCTGAGAG
CCCGTTTATAGGGCTCTGGCTTCCTCCCAAGGCTGTCCTG
GGATCTCAGACCTCAGTCCCACCAGACCTGTATGTTCTCC
TTGTCCCCCTCTGGGAGATCCTTCAAATAAGGCCAAGGCC
CCCAATTAGCATGCCCCTTGCCTTTTATCTGCCCAAGCAG
CATCCTCCTCATCACGAACATCAACTTCCACATTCCACAA
ACCTGCCACATTGTCAGGCCTGGTGGTTGGCCCCGTGCTG
CCTCATAGCTCATTCAGCATTCCACGACAGCAGGATGAAG
CTGGCACTGTTATCACCTCCACTCCACGGACAGGAACTGG
GCAGCCTATACGAGGAGGCACAGCTGGTAACTAGACTCAG
AGCCCTGTCTCTTAACCGCTGTGCTGTACATGTGGATGAC
ATCCCTTCCCCTCTGATGAGACGTCCTCCCAATGCCTGTC
CTTGGCAGATGAACTACTCTCCACTGTCACATTTGACCAT
CCCCGGCATAGAAGGCGGGGCTAACCAGGTTTCCTTAGGA
AAAGAAAAAGGCCCAATACATGTGACTTTTTTGTACATAA
GGATTTTTTAAACAAGTTTTTACTACTGACTTATTTAAAT
GAGGTGAAATGTATGGTTAACCCCTTCTAGTTTACAAAGT
GCTTTTGTAACAAATTAACTTCATTCCCCATCAAAGCCTA
GTGAAGTATATGCAATTATTCCCATTTTATGGAGGAGAAC
ATGAGGAAAGCCAGGAGACTCATCCAGGATCACTTAGCCA
ATAAGCAGCAGAGTAATAAATTGAACCCAGGACTCCCAAA
GGCTAAATCCTGTCTTTTGGGTACCTACTGGTTGAGAGAA
AACACAGCATTGGCATTGAGAGTGGCAGCGTGGGAGTCAC
AAAGACTCACACTGGCTGTGTGACCTGAGGCAAGTTAATT
AACATCATCTTGTATCACTAAAGCAGTGCTACTAACAAGC
GTGACACATAGTTACTGTGGGGATTAAGTAAGATAATGTA
TGCAAAGTAAAGTATTTAGCATGATGCCCAACACATAGTA
AACACCCAATAAATGGCCATGACTTTTATTACTCTCCACT
GTCCAGGCAGGGACTATAGCATCTCCTTAACTCTCTGTGT
GCCTATTATAGTGGACATGAGATACAAAACTGTGTGTAGT
AGGTACTTAATACAGGTTGACTAGGAGCAACTTCCTGATA
GCCCAGCCACTGTACCTCACAAACAGCTGTATGCAAGAAT
AACAGGACAAAGCCAAGCTCCCAACCACAGCAACTAGAAG
GAAACAGTGTCCACCCCTGAGGAACACATTCCAGGACTCA
AAAGAAAGACAGAAGAAGGCTCGGAGCTGCAGTCTCTAGA
CACGAATAAAATGGCCGCCAGCCCGTGCCCTGTGCCAGCC
TGAGCACAGCTGTGGCTCCCAAGGGCAGGGGTCTGTGTTT
TCTCCACATTCTGTATCAACCACCACTCCTTCCCAGGGCT
CTGGGTGTCTGCTCCCGGGGCTTGGGAACATGCATGTCCT
TGGTGAGAAGACCACATAAAAGGGCATGGCCTACTTCCAG
GAGCCTCCCTGATTCCCACTTCGAGATAAAAATAATAAAC
ACACACACACACACACCACACACACAGAGGGCGGAGAGTG
AGGGGGGAGTTAAGTGGCGTAGAAGCTGAGGCACAAGGAC
TTACACAGCACAGGGCTGCGGTAACCTGGCAACCTACTAA
AGGTGTGTCAGAATGAGTAGGATGCAAATAGACAAGTACC
AGGGCTGGGAACAGTCAGGGCTGGACGGGGGAAGGTCACA
ACGTGCTGGCCTGGTTCCTTGTGGCGCTGAGCTGAGGAGG
GAGGGGGAGGACAGCAGATAGGACGCTGCTGCCCACGCAG
CTTGTGACTCCCAGCTGTGTGTTCCCAACAGGCTCCCAAC
TGGCCACTCTGCTAGCTTCAGGCTCCCTTCTCCAATCCTG
TCTAGATATTGCCATCAGTATCTTCTCTGAAATTCTGAAC
CATCATATGCCTCCCCTGATCTGAAGCTGCCCATGGCTCC
CCAGCACCTAGCCTCAGCATCCTGTGGCATCTGGTTCCAA
TCTACCCCTTCAACCTCAGGATTCACTATCCTCCCACGTC
CTGTACCTTCTGATCCTGCCTCACTGCCCCTTCTATATGC
CTCCTTTCTATGGGCTTCTGCATATGGTGAGTCCTCCCTC
TCAGCTCAGTCTAAATCCAGAGGTCACAGCTATTTCAACA
CATATTTTCTAAATACCTACCATGTACCAGGCACTGGGCT
GGGCACTGAGACTACAGAAATACTTAAAATATATCCTGCC
CACAATGAGCTTGTGGTCATAGGGCAACTCAAACAAGCCA
ATGTGAAAGTAATACAGGAACAACAGATACAGAGCACTTC
CTATCAGCAAGACACTCTTTTCAGCCTTTTACATGCTCAC
TTTCATTCTTTCAATAACCTTATCAGGTAAGTATGATTAT
TATCAGCCCCATTTTATAGATGAGGAAACTGAAGCATAGC
AAAGGTCAAGTCAAACTTACTCAGAATCACCCTAAGTAAG
TGATAGGCTTCTACGGACAGTGAGCATCTCTGGGAGTGGG
TGCTGCGGTCCAGCAGGGCAGTCAGAGGTGGCCACAGCCA
TGGATGAAGCCAAATCCAGGATGGACAGGGCCAAGGCACC
TTCTCTCTATTTCCCCAAGAGGCCATCCTGGAAGCGAATG
CTTCCTAGACGGAAGATATACTTAAAGCAGGAGGTAAATC
CCAGCACTCTGGGAGGCCAAGGCGGGCGATGACCTGAGGT
CAGGAGTTCAAGACCAGCCTGACCAACATGGTGAAACCCT
GTCTCTACTAAAAATACAAAAATTAGCTGGGCATGGTGGC
GGGCGCCTGTAATCCCAGCTACTTGGGAGGTTGATGCAGG
AGAATCACTTGAACCCGGGAGGCAGAGGTTGCAGCGAGCC
TACATCACGCCACCATACTCCAGCCTGGGTGACAGAGCGA
GACTGTCTCAAACAACAACAACAACAACAAAAAATCACCC
AAGGCTGCCCTCTCTCCTTCTAAGAAAGAGACAAGCAGAA
GGGGAGACGTGCATGAGCAACAGCCAAGTGTCACAGTGTG
AGCGGATGGAAACTCAACTTCACAGCAGATCCACTCAACA
TCTATGTTTCCCCCAGGCCACGCAGTCGGAGGACTTAACT
CTGTATTATTAAGGGCTCAGCAGCTCCACCGTCCTGCCTG
TAGCACAAGCTGAGGAAGGGACCTCTGAGGTGTCTGGAAT
GGTTTCTTCTTTCTGTCCCTGCATGGCTGTAAGTGTCGGC
ATGGCTAGAAGATTCCATGCATCCCTGACAGCCCAGGATG
CCTCTATGTCCATGCCAGGCAAGTCTTCACTATACCACGG
GGAACAGGAGCAGGATGCTGGCACATTCACATCGCAAGAG
GGCACGGGGCATTGTGACCCAGTCTCTAGACAGGAGCATC
TCCACCTGGTGCTGTTCCCCCTTCCCACTGCGGGCACCGG
GATATTGCACAGCCTCAGGGTCAGGCACAGCAATATGGCT
CAGAGGAGCTCACTGTCTCTTCAGTCCAACCCAAGGGGTC
TTTTCTCCTCTTCTCTTCATCTCACAGTAGAAACCCTATA
CTACCCAGGGAGTCCCTGGGCCCCACACAGGCCACCAGGG
GCAGCCTCCAGCCAGGTTGCAGTTCCACCACTGACCAAGC
AGAAGGGATTCATTCCTCCTCCTCTTGTTCCAGCAACACT
GTGCTGCTCTTCCTGAAAACTGGCTGGAATATAAGCTCCA
TGAGGACAGGAACTTCTGCCGGTTTTATAAACTACAGAAT
TCCCAGTACCTAGAATGGTGCCTGGAATATAGCAGACACC
CAATAAATACCTGTGGAATAGATGCATTATCATTTCTATC
TTATAAATAAGAAGAATTAAGTATATTTCCTATAGACATA
AAGCTAGTATATGGCAGAACTAAAATTCAAATCCAGGACT
TCCTGGGAACAAAATAAACCATATTGTACAATCACCTAAC
ACTACTATTTACTGAGTACTGACCTGGCAAAATATGTGGG
AGGACATGGAAGATAATCCCCATGATTAAAAACTTTTATT
ATCTGAGCAAGAGCATGTGAGCAAATAAACATTAAAAAAA
ACATCTTTATTAGGGATCTATTATGTACCAGGAAATGGGG
GACATACAGCCATGGTCTCTCTTTAAAGGATGTGTGTGTA
TGCATGTGTGGCATATGCATACATATACATACACATATAT
GTAAATATATAAGTATATGCTAATTATATACACAATATAT
GTAAATATTATATGTGTTATAAATTTTTTAAACCCATCAC
TAGGCAGTATAGGGGAGCCCAATGATTGAAATAGCTAATA
AATATGTGTAACAGGAACAGAAAGGGGCAGAAGTCACTGC
AGGCAGATGCACCACGAAGGAGGTGGAAGCTGAGGGAGGC
TCTGAAGAATGTAAAGCCTTCGATGAGAACGAAGGTGCAA
AGGCAACCCAAGGGGCAGGAGTGCATATGCAGCACAACCC
TGCAGGCTCTGGGAGGAATTCATAGAGAAGTCTGACTGCC
CTAAGGTTGTTTCTCCTTTTTCCATTTTTTGGAAAATATA
CACTTCTGCTTTTAACTGTTCCACATTCTGTACCTATCCT
TAATACCTTGTTTGAAGAAAGTGTTCCACTGCAATAAAAT
ATATATATATATATATATAATTTATTTATTTATTTATTTG
GAAACTACTGCTCAAATTCAAGCTTCTTCTCCTACATATG
GGAAACTGGAGTAGCCCAAGGTCCCAGAGCTAGCTCACAG
CAGAACTAGGGGAAAGACTGTAGGCCTCCGGGCTTCCCAT
GAGCAGACTGGGAGACACTATTAAATTTCCCAGGGTGTAG
CAGGAGAGCAGAGAAGGCAGGCTGCTGTGGAGACTGGGCA
TTATGGTGAGCCAGGCCTCAGCATCCTGACTGAAACGAGG
GGACCTCAAGGCCCTTCTCAGCAATATATGCCTGAGATCA
GGTTGTAACCTGGGACATTCGGGCCCCCACAGCCGAGGTC
TCCCCTCCTGCTGGAGAGACTGCAGGGTTTTTTCTGCTGC
AAGTCATGAGTTGCTTGTTGGTTTTTTTTCCTGCTTGGCT
TGTTTTGACACAAGGAAGAGGCTAATAATCCTCCTGGCAA
CCCTAGGTAAAACAACAGGGCCACAGTCCCCTCTCTGAAG
CAGCGGGGGCAGCTGGCTCTGACAGGGAGAAACTGGATCT
AGGAGTGTGATTGGTCAGCAGCTGACCTCTCTGCTCTGGC
CTCTGATGGCTCCTACACATCCCACTGGAGGTGTTTCCCT
AAGAATGCAGGCTCTGGAGCAGGACCAGTCCAATTTCTGT
CTCTGCTTATTACTAGCTGAGTGATCTCAGGAAAGATATT
ATAGCTCTCTGTGACTCAGTTTCCTCATCTGTCAAATATA
ACAGTTATCTCAGAGTTACTGTGAGGTTTAAATGAGTGAA
TACATAGAAAACAGAACAGCACCTAGGACACACTAAACAC
TTAATAAAGTTAGCATCATCACTACATTATTGCTTATACA
TAAGGCTCCCTGAAACCTGGTCTCTTAGATGCTAAGACCA
GACTAAGCTGGATGCTAAGGTAACCTATTGTGGAACATAG
GTAAATAGTGGTGTCAGAGATCTGAAAGGCACAAGCCCAG
AGACTCAAAGCTTCCTTCAGGGTCCTGGATTCCCTTTTAG
CACCTCAGAGCTGTAGGCTGGTAGGGTGACACCTCACGCT
TCCTAGCTCTGGCAGGGACACCCCATTATGCAGAAGCAGG
TAGGTCTCTGGCCTCTCCAGCCCCATGCTCTCTGCCTTCG
TTCTGGCACTGGTGGGTGGCATCTGACTGGTTCCCTGTAT
AGAATACTCATGCTCCACGTGCTTGCATCCTTCATTTACA
TCCTGTAGGAATACTCTAGGCAATCCCTAGAAGATAAATA
GCTTCTAGGGATCCTGAATTTGGGGGAGTTAGCTGGATAT
TATCTTTCAAAATCATTTCTGAGGATTTCCTTGAGATCTG
GGGCCAACCTTGTGGGTGTACCTAAGAAGTTACCAAGACG
CTTTTTCAGAAGTGCGTATGCATGAGAGTACAGACTTTTG
CCTGGCCCCAGAGCAGAGCATTGGGAGCCCAGCAGTTGTG
TAGGAAGCTGCAAAGAGTAAGATGGGAGCAGACGAGGCAT
CCACTTTCTCAGTCTTCAGCCCAATATCTGTGGAAAGGAA
GGTCTCTAAAACTCAGGTAAGTCTAGGTACAGCCCAGGCT
CAACTCTTACTTCTTAATCTCACATTTCTGTCTTTCTATC
CCAGCATCTAGTGTTAAGCAGGGCTCTCAGCTGCAGCCCA
GTGAATACTGGTTAAATTGACTAGAGGTTCTTGATTTTTC
AGCATGTGACTGAGAAATCGCCACACTCATATTTGAGCCA
AATGCATCTGTCACATGCAACCAGGTCTTTACAATTACCA
CTGTCCACGTTACAATATTCTACCATATATACAGGGCAAT
AAGCTTGCCTGGGGATTCTTTGGTGTCCAGTAATTTTAAG
TAGGAGTTACATTAGATGTAGTGTTTAGATGTAGATTACT
CAAGCTTCCCAACTGCCAACTCTTGATCAACTTTAAAGGG
AAGGAAATAAAAGAAGTGCCGACCCTGTCTCCCACTTCCC
CCGCAAGTCCACTGCCTCATCATTCTGGTCTCCTTTTATG
CCCTGTACCCTCCCATTCTTTCCACCAAGCTCCTTTTCTT
AATGCTTTCTCACTTGTGGTGTCCTTCTCTCTCCTCTTCA
TAGTGCACAGTCCACTGTATTTCAAGTCCACACTCAAGTT
CAAGACTTCCACTTCCAGGAGGCCTTAGGATGATTTGTGC
TGACGAATCTTTACTTCTGCCTCATGCGTGTTGCTAGTCC
TAGTGCCTTGCCTACTGCCTAGCACTTAATGGCTCTAGCT
GTACTGGGTACATTTCCCCTGATCTCATGTTCTGGCCTGT
ACCACTGTCCTGAGACCACCTTTCCTGCATCTGTCATAAC
TCTGGTCCCACCTGTGCTAGCCCCAGGCCCCTGCTCCTAT
TGTTCAACCCCTGTCCCTGGGAGCATCTTCACATCACTGT
CTTTACCCCTTGCCCATGAAGGCGATTCTAACCTTTAGTC
CTGAGACATCCAGGAATACCTGTTGGACAGCCCACTTGGG
TATCCCACTATCACCTCGTGTTCAACATAACTAAAATTCA
TTCAACTATTACCTGTTGAGTTACTTTTAAAGCCAGGATC
TGTTCTAGTCACTGGTGAGCAAGCCATGTAAAAGTCCTCA
CCCCAAACGTTCATCAATGGATGAAGCGATGAACAAAATA
CAGTGGAATATTATTCATCCTTGAGAGGGAGGAAATTCTG
ACACATGCTACAACATAGATGAACCTTGAGGACATTATGC
TGAGTGGAATAAACCGGTCCCAAAAAGACAAATACTATAT
AATTCCACTTACATGCAGTTTTAAGATTACTCAAATTCAT
AAAGACATAGAATAGAATGGTGGTTGCCAGGGGCTGTGGG
GAGAAGAAAAGGCAGTTGAATGGGTACAGAGTTCAGTTAC
GTAAGATGAATAGAGTGCTGGAGACAGACAGTGGTGACGG
TTGCACAACACTACGAAGGAACTTAATACAACTGAATTGT
ACAATTACAAATGGGTAAGATGATGAATTTTATGCTATGT
GTTTTTTAGCACAATAAAAAAATGTTAAGTCCTTGCCTTC
TGTGCACTTTTCTGTATGTTATGCTTCAATTAAAATGAAA
AAGATTTTGTCATCATGGAATTTACATTCTAGAGTCAGTA
TCTCAGCCATCATCCAAGCAGTTTCCTTCAAATTCCCATC
ACCCGTACTGCCAGTCTCCAGGCCTGTGCAGTCCTCCTGG
AATTCCTCCTTTTCCCCCATATCCAAGTGCTCTCCATCAT
TCCTCTCTAAGGCTTGCACCTCAGTGCTTCCTCCTTCCGA
GTACCACAATTCCCATCACCTCTTCATTTTTGAAAGAAAA
TACGAGGAAGTGGGAAAAACTCTACAGTGCCTGATTCCAG
CGTTGGCTCTACCACTTGCTCAATAACCTCTCATTTAAAG
TTTGATTTCCTCACCCACCAAATGAAGAGTTTGACAAGAT
ATTCATGAAGGCTCCTTCTGGCTCTGACAGGATAAGTCTC
CGGTTCACCCTCCCCAGCCTGGCCTGAGGTCTGGTGTATT
CCTCTCAGGCACTCTGAGCAGCCTGAGAAGAAAGGCCTCA
TTCAGGAGGGGAGCCCGGCCCGGGCGACAGCTCCCTCCAG
GAGCTCCTTGGCTCTCTTGCCAGCCAGCCTGAACTTTTAC
TGCTTGCAACCTTGTGACTTTGGATTACCTGACCTTGAAT
CCTGCCAGCCCTGCACTCCTGCTGGGACCTCTTCTGACCT
GACTGCCTGTAACTGGGACAGCCTCGCCTGCTGACACTGG
ACCCTATTCTGCTACTACAAACCGGGCTGCCTTGTGGCTA
TACAACCGGGATGCTGCTAGCCAAACTGTGAATTCTTCCT
GGGCCATGACCATGGCCCCAACCATGGCCTTGCCTTGGTC
CTGGTTCCTGTAGTGTCCTCTGAGCTCACTCCATCTGCTA
GACAGGGTCCACAATCTGCCTGTGATTGATTCATTCACTC
CAAAATGTTCACTATGACACTTACTCCAAGACAGGTACTG
CTCCAGGTAAGAGATACATGAGGATGAAACACAACTGCTT
CCAATATCAGCATATCCCATTGCCAGGGCAAATTTTCCCA
CTTAATGAAGACCTATGTAACTCACCACTGTCAAATTCTT
TCATGTAACAGGTATTTACCATGTGCAATTACTATGTGCC
AGCCACTAATCCAGCACTATAATAAAATAGCAGTTTAGGG
AAATGCAACTTTCTATGTGGTACAATGGTTAAGGGTATGG
CCTCTGCAACTGGAATCTCAGTTGTGTGACCATGCGCAAT
TATAAGATTTCTCTGAGTCTCAGTTTCCTCACTCGAAAAT
GGGAATAATAATAGCACTTAACTGATAAGCTTATATGAAG
AATAAATGAGCTGGCCCATGTGAAATGCTTAGAACACTAT
ATGACACACAGTAAACACTTGGATATTAGCAGTTTTTATT
TTGACATAACCCCAAAGATGCCAGCACTTAATATGCCAGA
AACTTCAAGAGTCCCTGCTCCAGTCTGCATAACCAGTATC
CCAAGAGTACCTTTGTAGATGAGTAGTGATAGCATGTAGC
CCCAACTTCAACACAGCTAACAAATAAAACATTCCTGTGC
AAAGCACTATATACAGTTCTAATATTTTCACATGGGTTAA
CCTTAGGAATATCACTAAAGAAATGGATACCCAGAGCTAC
CAAGGAGTGAAAATCTTCGTAATACGTATATCCAACAATA
TATAAAGTACTTCCTACAAACCATTAAGACAGGCAACCCA
ATAGAAAAATAAGCAAATGATCTGAAGAGGCATTTTGCAA
AGAGGATACACAAATGGCCACTATCATCAAAACACACATT
CAGACTACAGTACAATATTACTACAAACCCACCAGAATAA
GTACAATGAAAAAGGAAGATAATATCAAATATTGGCAAAA
ATTTGGAGCAACCAGAACTTGCCTACTTTGCTAGTGTGAG
TATAACTGGTACAACTGCTTTGGCACTACTATTAAAACTA
TGATACAGCAACTCCACTTCTAAGTTTATACCCAACAGAA
ATATATATGTATATACACAAGTATGTGTATGTATGTATAC
ATACATTCAGGTATGTATGTGTATGTATGTATACATACAT
TCAGGTATGTATGTGTATGTATGTATACATACATTCAGGT
ATGTATATGTGTATATATCCATTCACCAAGACATTCATAT
TTGTAGTAGCACTGTTTGTAATAGCCAAAATCTGCACACA
GCCCAAATATCCATCAACGGTATACAAATAATAAACTGTG
GTCTATTAATATGGAATACTACACAGTCATGAGAATGGAA
AACTACAATGGCACAGAACACGGATGAATGCCACAAGCAA
AATGATGAGTGAAAGAAACCAGACTCCAAAAGACAACATA
CTGTGTGATTTCATTTATATGAAGTTGAAGAGCAGGCAAA
ACCAATCTGTGATTGTAGCATTCAAAATAGTGGTTACCCT
TGGAAGGGCGGTTTGTAAGTAGAAAAAAATGCAAAGTATT
TTCTGTGGGGTTTGGTTTGGTAATATTCTGTTTCTTTTCC
TGATCTGGGCACTGGTGACAGGATATGTACACTTTGTGCT
AAACACTTATGATTCATTCACTTTTGTGCATGCATGTTAT
ACGTCAATAACAATATTAATTTTTTAAAAAAGGGCCGGGT
GCAGTGGGTCTCACCTGTAATCCCAGTGCTCTGGGAGGTC
GGGGTGGGAGGATTGCTTGAGGCCAGGAGTTCAAGACCAG
CCTGGGCAACATAGAGAGATCCCATCTCTACTTAAAAAAA
AAAACTACCCAGGTGCAATGGTGTGTGCCTGTAGTACTCA
GGAGTACTCCCAACTACTCAGGAGGCTGAAGAAAGAGGAT
CACTTGAGCCCAGGAGTTGGAGGCTGCAGTGAGCTATAAT
GGCATCTTGGCACTCCAGGCTGTGCAGCAGGGCAAGACCC
TGTCTCTTAAAAAAAAAAAAAATTAATACTACTAATAAAA
AAAAAAACGCTAACAAGAAAAAAGCTAGGAGAAAATGGAC
TTTTATCCAAATAGGTTGTTTCCCCAACACCAATGAATTT
TAGTGCCTACACTCTCTGCTCACAAAATCTGAAGGACACA
CATATTTATGAGCATTTTCCTATTGCATTTTAATAAATAG
CAGAAATGTTACTCTACAAAGCTTCGATACCATAAAAAAT
AAACATGTTTTCAAAACTCCAAATTAATTTGTCAAGCTTT
ATGTTCTGTGAGACCCCGTCTGAAAATGTCTTTGGGTTTT
ATAAATGCATGCTGAAATATAAAGTAACTTTTCTAAGAAA
CAAGATTTTTAATGAGACAGAAGTGGTTGGGCCAGGGGTG
AAGGGAGTGAAAACCAAGAAGATGGAGGAGATGAGACAAT
TCCCAATCAGCAAAATCCAAGGCTTAAATTTCCAGTGTCT
GCCAGAGCCCTGAAGTAACTCTGGGCCTGGAAGCCAGGAA
GTCCAAGCAGAAGCTACAGACTCAAAGACAAGCTCAGGAT
CTGGGGGCAAGATGGCAGCTGAAGTGTGGAGACTCAGACA
CAGGCAAAATAATCCAGAATGCTGCTGGATGATGACTACA
AGCTACCAGGAGGTTACGAGAGGAGTGATCTGCACTTCCT
GACCCGGCTCAGGAAACAGTGGCTGGGCGTGGGCAGCCTT
GGGTACATAAGGAAGTGACTTCAGCCGATCATGGAATAAG
AGGATGTAACCTTGGGTGTGCTCTGACCTGCGGCAGGGAT
GAGCAAGCCGGGCTTACCCAGAGGTTCTTTCTCTATTGGG
TGTGAGTTTCTAAATATACACACACTCATCTGTTCAATCC
ATTCAAATATTTACCCTCACTGAACAGGACTTCTGAGGCT
TTTGGTTTCGACTGCCCTAGTTGCCAGCTAAGACAGCAGT
AATCTAGAACCTGGCTCCTGAGCCCACAAGTACCATCTCA
GTCCCTTGCATGAGAAGGGGAGTAGTGAACCCGAACTCCA
AGAACAGCAAGCACTTGCCATATCATCCATTCCCCAGTGA
CTTCCACTAGCAAAGGGAGACTTTTAAAAAGAAAAAAACC
CAGGCAACCCCAAAGTCATTTGTAAAATGTTATTTACTCT
CCTCCTAAGTAGAATGACCTTCCTAAACTGTTTGGTTTGG
GCTTATCAAAAAAAAAAAAAAATATATATATATATATATA
TATATATATTTGCCTCCCCAAACACAGAGACTTTGAGAGT
TTTGTGGCCAGGGGAACAACACTGAGAAGCAAACTAGAGG
CAAGGATGTCAAATGCACCCAATGAGAATACCTATCCCTC
TCCCTGCCAATCTCCTCTCCCACCACTCCCACCACCTCTT
CTTTCCCCAAATCATAAAGTGTCACTCACACCTTCACCCT
CTGACATGACGATTAGAGAGTCCAGGTAGTGGGGTTACAT
GGAGAGAACCTTGAAACTTGTCGTGAATTTTTAAAAGTCG
GCACATTCTAGAATCCACACACAGTGACCCTCCCTTCACT
CTAGAGCAAGCAAAGGTCCTCACTTTGGGAGACTTCTCAT
TTCCCTGTTCTGGCCTTAAAGCAGCCCTGCCAACTGCAGA
AGAACGGTGTTGGCAGATGAGAGATGCACCAGGCTGTTCA
GGCATCTGGCCACAGGTTGAGTCTTTAACCTGGGAAATAA
CATCATGTTCTCCACGGCAATGAGTATGTGTCTCCTGAGT
TTAAGAGAACTTTAGCAAGCAGAACTCAGTTCTGCAAGGC
AGAACAAACTTTAGCTACAGAGAGAAAGGGAAGGAAAACA
GCTCCAGGCTAGACTCTGATCATTCCCACATGAAGCCTTC
TTGGAATGGCTTCCTGGTTGCCCTTAAAGTTCATCTTAAA
GGTACCAACACCTAAATCATAGGCTTACTGAGGTGCACCA
GAGACACAGCTGCACAAAGCCACCCGCATGACCTGGGACA
CGTGTGTGCTTACAGGGGGATTCTATGGGAAACCGTGCCA
CAGGAGCTTTAGCGGTGGCTTGGAAACAACTTCCTGAAGG
CAATATTGTTAGATGCCGAAGTATTTCACTACCAAGGTTC
CCCATAAATACTGAGAAGACAGGGGAGCAGGGGACGAACG
AAGAAGGCAATGACTCAATAGTTCCTGGTTTTAAGTTATT
TCCAACAGAAGCAGAGAGCTGGATGAAACGACCTCTCATG
GCCATTTCTACAAAACTGTCCCCCTATACCAAGGTTTCTC
AGCCTCAGCACAATTGATATTTTGGACCAACAACTCTGTT
GTAGGGACAGTTGTTCTGTGTATTGTATAATATTCAGCAG
GATACCTGTTTTCTACACACCAGATGCCAGTAACACCCTT
CCTGCTCCCCAGTTATGACAATCAAAAAATGTCTCTGGAC
ATTGCCAAATGTCCCCTGGGAGCCAGAGCTAGGGAGTATA
GAATTGCCCCTGGTTGAGACCTACTGCCCTATACTAACAA
ATCATGTTTGATCCCAGTCCTGGGTGAAGGGAGTGAAAAC
CAAGAAGACCAAGATGACACAGTTCCCGATCAGCAAAATC
CAAGGCTTAAATTTCCAGTGGCTGCCAGAGCCCTGAAGCC
TTCACTCCCATAGGCATGATCCCACTCCTGGCCTTGCAGT
ATAATCATCCACTTTGGAAAGAGTTGAGTAAATTTAGCCC
AGTTATTATCTCCCAGGGCATTAAGAAAACAGAAGCTCCT
CCAGACAAGTCACCACTATCAGCTCTGAGGAGTGGGAGAG
GGAGCCAGCAGGGGAAGATGTCCTGTCACCCATGGACCTC
CACTCTTTAATCCCACAAAACCCACCTCTTCGAAGATATA
TCGACACCAGGGCAGAGACTCAGCCAACCAAAGAGAAACT
CCCAACTGTCCAAGAGTCTCACAGCCACTCTGTCCCCATC
ATAATTCACTTCAGTTGCTGGGTATACAAATACCATCTAC
CTGGCTAAGTTTCTGGGAGGAGGGAAAGTACATCTCAATC
CCTCGACACTTGTTCGACTAACCATCCCAGCTCCTGGCTT
TCCTCCACTTGTCCACCTTGACTGAAAGGTGTCCTTTGTG
CCAGACACCCTAAAGAAAATCTACCAATGCTAGGGTCTTG
CCCTCCAGGGCCTTGGGAGTCAAGGTTGGCAGCATTGGCC
AAGAGGCATAAAAGAAGGTGAAAGTACTGAAGTGGAAATT
CCAGACACACGAGGGAGAGACAGACAGACGGATGGAAGAC
TAAGTCCAAGGGACAGCATCGGTGGTGGGGGTGGAGACAA
GTCTTCAAGGGGCAGAGTCAGGGAGGCCTGTGGGACAGGC
TGACAAGCTTCCGGGCTTTCGAAACCGGAAGATCCTGTGT
AACCACACACTTTCCCAAGCAGAGATGATGCTGACTGTGT
TACTGACTGTAAATCTAGTCCACTCAGGGCTGGGTTTGGC
TCACTTTGGGCCGGCCCCCCACCAGCTACAGTTTTGCTAA
ATTTAGTGCCGTTCCCAGCCACCCAAACGACTCTGCTCTT
CGTGTCCATTTCAGGTTCAGTCGGGGACAGACACGAGAGG
AATGGGGCTTGTCCAGAAGAGATCTGCCCTCATGTGACCC
TCTCCCTTCCCCGCTGAAGTCAGGGGCCCCAGGGAGCAGA
AGATGTGAGAAACCAGTTGGAGGTCTCCAGGGCTCTGAAG
CAGGCTCTGCCCTCTAGGTGGTATGCAGAGTGAGAAGGGC
CACTGATCCCAGGAAGATCACCCCACACCACCTAGGTTTC
ACTCTTTGGGAGTCACAGATGCTGTGGTGTGGCAGGGGTC
CTACTCCCTCAGATACTATATGGCATGGTGGGTGGACAGA
CAGACATCCTCAGGGTAGGACTGGAGGAAGGCCCCTCTGC
AGTGCTTTGGAGAATCTTGGAGATAAAAAATGTATTCAGT
CAAATATTCAGAGAGTCTAAAACACAGAAGGTTAAGGGAG
TGGTCCTTAAACCTGGATGCACATTAGAATCACCTGGGAA
GCCTCAAAAACTGATGCCTGTGTCCCAGCACCCCAAGAGA
CTCTGATGTAATCGGCCTGGGCTTTGGAAATTCTGAAAGA
TTCCCAGGTGATTCTAATATTCAGACAAGAGTGGGAAGCA
GTGGGTTAACAGCATGCCCTTCTGCTGTCACTGAGTTCCG
CCTTTCAGGCTGCCCTGGTAGACTCCTCACCCAACCACTG
CCTTGCTATGTCACCCACCAAGGGCAAGTTATTTAACCTC
TCTACGCCTCAGCTGCACCAACTGTAGGGTGCACATAATG
ACACAGAACATCTACTTCTAAGGTTGCTGTGAAGCTGTAA
TGAGACAATCCATGTAAAGCACACAGAACATCGTATAAAA
GATGTGCTCCCTGAAGGCTAGGAATCATTATTATTATCTG
TTATAATAATGAGGAGGAAGAGAAGAAAAAAACAGGGAAC
CCATAGAGCTGGGTCTACATTGCCCAAGGAATAAGAATCT
CCAGCACTAAGCCACGACTATCTCAGGAAGTGGGCAAGAA
GAGGTTCCACGGCCATCTCCACAGTCCTCTCAGGAGGACA
CTCACCCATTCCCCCTACTGCTGTTCATGCTGTTTCTCCT
ATCTTCCAAGCCCTCCCCTCTTGCCATCTTCCTAAATCCC
ACCACTCAGGGCCCAGCTCTGACCACCCCAGGGCTCTCTC
CCTTCTCAGGTGAGAAAGCCCTGAGGTTTCTCCAATAATA
CTTCCCCTCCATGCCTATCTGTCTACAGGATGAATGAATG
CTTTGATATGGACTAGCCTTGTAGCCTCAAAAGGACAATA
AGCAACTTGGGAGGAGGGCCTGATTCTCATGCTTCTGTGT
GTTCCCTACAACACCTAGCACCATGCTGGGCACACAACTC
TGGATTAATGAATATCTGTGAAATGAAAACACATGTTGAG
CCAGCAAAGCTAACTGCACATCAGCAAGAATCCAGGCTCA
GTGTCCAAGAGAAGTAGGCACAGCACCCAAGTTGCTGGCC
CAGCTCCCCATTCCATCATTACAAGGACACACCACCACCC
AACTCCATCATAAGAGATCCTACCCACCTAGTCCCAGAGC
CGGTGGCTCCTGCCAGAAAGCCACTGACCCCCATGATTCC
CTAAACCCCAAAAGGGCCAGGAAAAACTCAGCTCTGCCCA
CATCGGAGTCCAGAGCAGCTGGCCACCCAACAAGCTGTAA
GCCTCTTACAGATTAAAGGTCCTAATTTAAACCTCTATTT
GAGGTACGACAAGTGGGTCAACACTCTGCAGGTCGGTCAG
TGCAGCTGGTGGAAGGAGAGGCAACTATGACCCAAGAAAG
GCTCTTCTCCTTCAGGGGGAAAGATGGAGCCAGAGAATCA
CAGATCTACGTGGAATCACTGAGGTGACAGGAAGTTCATT
CTGATGCACCACGAATCCTACCCGCCCCCAGATCGCCAGG
ACTCCACCCTCCCTAGGCAACGAACCTGAGAAACAGAGAA
TATAAGGACAAAACCACAGTCGGGATGGCCTTCCTCTTCC
TGCCATGGCTTTGGTATATGGGGAAGAAGGAAATTTGCTG
CTAAAAGATAAAATTTTTTTAAAGCAAAGAAACAGTTAAT
AAAGCCAGGAACCAACAGAAGAGGGAAGGGGCTGGATATG
CTGCTGCATTCTAGGGAATCATACCCTGGTGAGAAGACAA
GCAAGGTGACCTTTGCTCCTAAATCTGGCTGAGGTTTTCC
TGGTCTTTTTCCCTAGCTCCTCTGCAGCAGGAAACACCAG
GCATGGGTGAGCAGCTGCAGAGAAGCCTAGGATCACGCTG
TCAGAAGCTGACTCTGGCTGCTCTTTAAAAAGAGCCCTCT
CACCACATCTGTCTCCATAGAGAGGGCCTCTGGGGAAGTG
GCTGGAACCCACTGTCTATACTAAAAGCAGAGAAATCCTT
CCAGGACAACGTTTCTCAAACTTTCTGGACCCTGATTCAC
AGTAGGAAATCAATGTTATGCAGTAGCCCAGCACAGGCAT
ATATGTGCACTTATCTATATGTATCACTCTCTCTATATAT
ATAAATGAAACAAAGTTTCATGAAATAATACTTATCTTTA
CTACGTACTATGCAATCTAATATTTTCTATTCTATATATA
TTTTAAAGGCTGGTCTCAACCCGCTAAATTGATCTCACCC
ATTATGGCCTCTGGACCTGCAGTTTGAACATTACTCTGCA
GGAAATGGAAGAGGCTCTTCTCCTTGAAAGAACTTGTAAA
ATTCCCTCACAGACTAACCTCCCTACAAAGCAAATTCCTG
CTAAGCCGATGAGTGAGGTGAGAAAATTGGAACCTCAGTT
GCCCAGTCCTTTCTCTGCAATATGCATAAGCTGTGGCTGC
CTCAGAGAGCCCCGGTCTGCCCCACCTCTCTCAAGGTGCA
GAAGCTCCCCCCCCACACCCGCAGTGATGCCTCCTGGTGC
TGGCCTAGCACCTAAGCACAAGCCAGTGCACAGCTGATTG
TCACCATCATTCATTGGGATCAAGCATTGCCTCACCACCC
CTCAACCTCACCCTCCACTGAAGGAATTTACCTATAACAC
ACAAAGGCAGAAATGCCAACACTGTGCTGCCCACATTGGC
TTTTTTCCCCTCCAAACAGCCTATCTATCTATCAGATGTG
CTACAAAAGCCTGGAGGATGGGAAGTTTTTTATCTTTTTT
TTTTTTTTTTTTTGAGATGGAGTCTCGCTCTGTCACCCAG
GCTGGAGTGCAGTGGCGCAATCTTGGCTCACTGCAACCTC
CGCCTCCCAGGTTTAAGTGATTCTCCTGCCTCAGCCTCCC
GAGTAGCTGGGACTACAGGCATGCTCTGCTAACTTTTTTT
TATTTTTATTTTTTCAGTAAAGATGGGGTTTCACTATGTT
GGCCAAGATGGTCTTGATCTCTTGACTTCATGATCCGCCC
GCCTCAGCCTCCCAAAGCGCTGGGATTACAGGCATGAGCC
ACAGTGCCCGGCCTGTTTTTGTTTTTTTAACTGATGGTAC
AGAGGCATATTTTATGGGAATCTTTTTAATGTCAGGAAAA
AAAAAACAATCCAACGTTAAACCTCCCTCAGCCCAGTCTT
CCTGCTTTTCCAAGAGGCCTGGGAATACCTCCTCCTCCAG
ACAGCCCTCCCTGATGGATAAGGACAGCTAAGGAATTCTA
CAAACCCTATGCCATGGTAATATAAAACTCTAATGACTCC
TTTCCATACTCACCATTCCCACAAATGTAACACACTGCCT
CTCTGAATCCATCATTATGGCCTGGGTGGGTTTCTAAGTT
AGAAATCATGTCACAGAAAAAAACTTAGCATAAGCATTCA
ATATTTTGAATCAGTAAGTTGTAAAGCTTAATTTTTTTCT
ATTTTTTCCAAGTAATAGAACAGGTATTTTTGTCCCCTGC
TAAGTGGAGCAAACACTGGACCTCTCCATTTGTGTCAGTG
TGCAGACTCCCATTCCCCACTGCTTTCCCAAGCTCCTCGG
GACCACTGTCATGCTTGCTGCTTATCAGCGCCCTCCAAAC
CCAGAATGCCCACTCAGCGCACTTGGGCAAGTACCAAAGA
CTCCAGGAGAAAAAGCATCTTATCACCGTCATAAGAGCTC
AGTGAGCATTTGACGGCTCACCAGCCTATAGCAGGTGTTT
TTGTTTTTGTTGTTGTTGTTTTGTTTTTGAGACGTAGTTT
TGCTCTTTTTTGCCCAGGCTAAAGTGCAATGGTGCAATCT
CGGCTCACTGCAACCTCCACCTCCTGGGTTTAAGCAATTC
TCCTGCCTCAGCCTCCTGAGTAGCTGGGATTACAGGCACA
TGCCACCGCATCCAGCTAATTTTGTATTTTTAGTAGAGAC
AGAGTTTCGCCACGTTGGCCAGGCTGGTCTCGAACTCCTG
ACCTCAGGTGATCCACCCACTCTGGCCTCCCAAAGTGCTG
GGATTACAGGCATGAGCCGCTGCACCTGGCCCCTATAACA
GGTTTTTATAACTTGGGATCTGTGAATCCTCTGACGGTGT
ATGCCAAATTGGGGCTATTTTTTTTTTCTCCTGGAGAGAC
TATAGCTTCCATGCAATTTCTAATACGAACTGGCAGGAAA
ATAAGAGCCACCAAAACCAAATTCTTAGAAAGTTGATCAA
GGGCCTCCCAAGACTGCCTCTACCTCTCCAGTACACAGCC
CCTCCTCTGCTACTTACACTCTCTCTGAACATCCCAACCT
CCTTCTCCCAACAAGCCATTTCCTCCTTCAGTTTTGTGGT
GGTCTGGCATGAACTTTCAGGTGAAGTCCTCTCATCCTTG
AACACTTACTTATTAACAAACACCTATTTACTGAGCACTT
GTTGTGGCCAAGCATCATGCTAGGCTCTGAGGATACAGCC
ATAAACGAGATGGATGAGATCTTCCTTGTGTTCCCAGAGA
CATCCTCCAGCTCCCAACCCCATTTAAGACTAATACAACA
CTTTCTTACACTTCATTTGTGTCACATTTACACTCTATTT
TAGGTGAAGGTATCTGTCTACCTCACTTATTCCTTCTCCG
TCCCCACCCCACTCCATCCAAAAAGAGAAACAGACACAGA
ATCTTTCACAGAGGCCATCCTAAGCAAATGCACATCAATC
CATGAATGCTGATGGGCTCACCAGTGGTCCAAGCAGCAAG
ACTAGCATACCAGGGCAAGCCTGACTCAGCAATGCAGGGT
CCAGGGGACCTTGGGAGATGTCTCTGTTGCAGCAAAGAGC
ATGGGGCCTCTGTTCCTCAGCCACAGCCTGCAGTTCTCAT
TCCAGCTGCTGATCCTTCAAATTGTGCATCCAGTCAGGGA
AGTTAGAAAAAGAGCACCCAAGTATATGTGTCTGGCTTAC
CTACCTTCTGGACTATCCAGGTGGAGGAGAAGCATACATC
TCAGATATCTGCACCAATACTTTCAGCATGTAAACTGATG
GAAGACATCAAACAATGCATCAAAGACATATACCTCTCTC
ATGAAGAAGAGAGCTGGTTGCTCTAGATACCACGGCCATC
TCTTCTAGCAATCTCTGCCAGCTCATTTCCAGAGCATCTG
AACACAACCCTACTTCCTAAATCACAACATGGCAGTGACT
AGAGCTGCCACCATCCCTTTCTACCTGTCAGATGCAGAAG
GATGCACAGCCAACAGCAACAGGACCACAGAGCTGTTTCT
CTAATATCACAAAAGCTCTCAATACTGTTAACGAAATGGC
TCTAGCAGCCACCAAAGAAATCTGCTGCTGGACTTTGTTG
TCTAAGAAATATGACCTTATGGTACTGAGGTCACAGAATG
GGATACTCCTCAGCACTATTCAGTCAACAAATATTAGTGA
AACACAGCACTGTCAGGTACTATAAACAACAGAAAAGACA
AGACTCAACCTTTATGTCAATCAAAGGTTGTTAGGGAGGC
AAGGTTACTATAGAAGAAACAATTGGAGCAATCATCTCTA
ATCTGGCATGTATAAGCAGATCCACTAGGATGAAGAAGAA
AATATTAGAATGTTTATACTTTACTGAAATACAAAAAAAT
TAAATTTTACTATTATTTAATATAGGAATTGACACTGACA
CACTCCTTCAATTTGTGTGTTGGGTGGTTGCTGTCATTTA
AGGTACCAGAGGAATCCTTGTGTCTGAGTAGGAGATCCAA
ATGCAGAAGGGTAGACAGTGACACCCCCAGTTGCCTGTTG
ATTTAGTACCATTTACATCTGCCCAGTGAAGCAAGGTTAA
AGACACCATCTTCAATACAATAAACAACAGTCCTTTGTAA
TAAGATGGTGAGACCCGAACGTCATCTGACCACACTGTCA
CTAATTATCTCGTGGTAAAAATATCTAAAAGAGTTCCTCA
ACTTGGAGAAGAATCAGGCCAGGTATGTGACTCACGCCTG
TAGTCCCAGTGCTTTGGGAGGCCAAAAACAGAAGGATCTC
TTGAGACCAGGAGTTCAAGACCAGCCTGAGAAACACAGCA
AGACCCCAGTCTCCACAAAAATTTAAAAATCAGCCGGGCA
TCATGGAGCACATTTGTAGTTCTCACTACTAGGGGGGCTG
AGGATTGCTTGAGCCCAGGAGTTTGAGGCTGCAGTGAGCT
ATGATTGTGCCACTGCACTCTAGCCTGTGCAACAGAGTGA
AACTCTGTCTCAAAAAAAAGAGGAATTATACTTTTTTTAA
ACCAGAAAACAAGAGTTCTAAAATGTGCTGACCTCTTCTG
TAATGAGTGCCAGTAAGTAGAATGCCACTTAATGGGTATT
TTTAAACAAACAAATAAATACTTACTCTATATCTTTATGG
TGAAGGTAGAATTTTTTTAATGGGTAAGAAAGCCATTGTT
CTTTTAAAACAGGCACTTGGAAATCATTTCTACCGTTACG
TGATAATGTTGCCAATTTCAATATAAGGATGTCATCTCTA
AAATCTTATTATCTGCACACACTCAAAACAGAACATCAAC
ACTTGTTTTAAAATCTCCCAAAATGAAGTATTTCAGGGGT
CTTGAAACCATTTATTAAATTCAACATATAAAAGTATTAA
ATTTTGCAATGAGTTTGTAAGAACAACTGATTGATATCAA
GACTGACTGAAATATATTAGCTGGATTTCAACAAAAACCT
TTGCAGAAAACAGTGGATGTGACCAAAAAACAAGTATCAA
GATTTCATAAGTTTAATCCAGGATGCATTTCTGCCATGGG
CATCTGCATATCACTGTGAGGTCCCTTTTAAAATATCCTG
ACTCAAAACAGAACTTCTAGCTGCAAATGACACCGAGCTA
CTCTGAAATAATAAATTATGCTCAATTGCAATGTTCTTAC
TGAAAAAGAATCATTCTTAACAGATTATTTCACTTAATTC
TTCAACAAATATCCATCTCTTATATACATATGACAGGCAC
TGTTCCATCCTCTGAGATATAGCAGGGGACAAAACTCACA
AAAATCCCTTCTCTCATGGAGCACATATTCCAGTGGGGAG
AGAGAGAAAATACACTAATAGAAATAAATAGTATGCCAGC
TGGTGAAAAAACACTACATGAAAGGGATGCAAGGAAGGCT
AGAGAATGCTGGGGGCTTGGGGGACCCTCTGAGAAGGTAA
CATCAGAGCACAGACCCAAAGGAAGTAAGAGATTTAAGCA
CAGGGCTATCTGGGGAAAAGCATTCCAAACAGAGGGAACT
GGAGGTAAAAAGGCCCTAAAACAGGAAATGCCTAGTATAC
CTAAACAACAGCAGGAGGCCAGTGATGCTGGAGCAAAGTG
CAAGTTGAAAAGAGTAACAGGAGATAGATACAGAAGTAAC
GTGATAAAGCCAGGTAAGGTCATATGGACCTGTATTGTGC
AAGATGGCAGCCACTAGCCATGTGAGGCTATGGAGCACAT
GAAATGCAGCTAGCTCACATGGAGATGTGCTTTGACTATT
ACTTAGTACAACAAACAAACAAAAACAACGTAACATATCT
CAGAAGTGAAAATATTGTTAACATACTGGGCTAAATAAAA
TACGTTATCAAAATTAACTTCAAGTGGTTCATTTTCCATT
CATTTTTCCTTTATCAAAAACGTTTAAATTACACACATGA
CCCTCATGTGTAGCACACATTATATTTCTGTTGGGCAGTG
ATGAGATAAGCGATGAGGTCTCATGGACCACAGTAAGGGT
GATTGCTTTTACTGAGAGAGAAGAAAAGCCACTGCAGGGT
TTGGGCACAGCAGAGCATGATGTGACTTAACGTTTCACAG
GATTGTTTTGGCTGCGGGGAGGACTACAGCCTCCAAGGGG
CAATAAAGAAGCAGGTAAGAGAGGATGGTGGCTTCGACCA
AGGTGGTGGCAGTGGAAGTAGTTCTGATAGATGAGATTTT
GGATATATTTTACAGGTAGAGTCAACAAGACTTACTGATG
AACTGGATGAAGGACAGATGAGAAAGAGGGAAATCAAGCA
TGACCAGAGGTGTTTTTGATAAGCAACTGGAAGAACAGCA
ATCCCATAAATGGGATGGGGAGACTGCAGGAAGAACATAT
TGGGGAGGGAAACCAGGAGTTCCATTTTGGACACGTTTAG
TGAAATATCTATTAAGATCAAAGCTGAAATATTAAACAGG
CAGATGGATACACAGGTCTACAGTTCAGAAGAGAGTTTGG
GCTGCAGACAAATGATTAAGGGTCATCAGCATATAGACTT
TTTAACTTTCCATTACAGAAAATTTCTGGGCCGGGCGCGG
TGGCTCACGCCTGTAATCCCAGCACTCTGGGAGGCCAAGA
CGGGTGGATCACAAGGTCAGGAGATCGAGACCATCCTGGC
TAACACGGTGAAACTCTGTCTCTATTAAAAATACAAAAAA
ATTAGCTGGGCGTGGTGGCAGGCGCCTGTAGTTCCAGCTA
CTCGGGAGGCTGAGGCAGGAGAATGGCATGAACCCAGGAG
GCAGAGCCTGCAGTGAGCCGAGATCGTGCCACCGCACTCC
AGCCTGGGCGACAGAACAAGACTCCTCAAAAAAAAAAAAA
AAAAGAAAGAAAATTTCTAACATAAGTAAAATGAGAGAGA
ACAGTATAATAAACCCCCAGGTACCCATCACCCAGCTTCA
ACAATGATCAGCTCATGGTCAATCTTATTGATCTCCCAGG
ATTACACTGAAGCAAACTCTGGAGATCACTCATATAGATG
GTATTAAAAGCCATGCAACAGGAGAGGATCACAGACAGAA
TGAGAGAAGACAGAGAGGAGGTGCCCAGGGCCTTTAATGC
TTAGAGGTCAGGGAGATGAGAAGCTGAGAAGGAATGGCCA
ATTAGGCAGATGGAAAGCCAGAAATACACACCCTGGAAGC
CAAGTGAAGAAACAGCATCAAGGAAAAGTGTATGACCAGC
GGTGCCAAACTGCTGAAGAGCTCCTGTGAGGAAGATGAAG
AAGTGACCACTAGAGTCAGGATCATGGGAGTTACCATGGA
CCTTGCCAGGAGCACTTTCATCAAAGTGGTGTGAGTCAAG
AGAGGATGTGAACACAGCAAGGACTGAAAATATGGAGGGA
CAGATGATGGGGCAGTAGCTGGGAGAGGTGACCAAAGAAG
ACTTTTTCAAGATGAGAAAGGTAGCCTTCGGAAACGATTG
AGCAGAGGGAAAAAGTAGTGATGCAAGGAGGCGGGGACAG
GCTGGGGCAATGTCGAATATGTGAGGAACTGAAATTTAGG
GCAAAGTAGAAGGCTGCCCTTGGACAGAACCATGAAGAGT
TCATTTAGGAAGAAGGTAGGGAATACAATATATCCTAGCC
ATTTGAAGTCTTTTGTTTTGTGTTTTATAATACTATAATG
TATTTTAGCACAGCACTACTTTTTATAAATTATAAATACA
GACACAAAGAAGGTGAATTGCTCAAAAGTTTTAACTGATA
TGGGCACACAATCAAAACAAAGACGACTTAACTGAAAGAA
AACAAAACATATCATCAGAGGCTGAACATGTAGCCTTCAG
TGACAAGGAGATATGTATCATAAGGATACTAGGTTTTGTA
TCTGAAAATATACTTTTATTAACTAAGATTTTTTTAAAGG
CTCAGACACTATAATCCAGTAACTACAATACAGTTGCATT
TGAACTGAAAATGCAAAAATATAAGAAGAATCATGGACTA
TTCTCAAAATCAGTGCATCACAGGAGTCAGAGTCTGATTA
TTTACTTACATAAAGAAATGTAAATCAGTTAAAAGTTTTA
TCAGCAAGACAGGCCTGAATTGTATCATCATATCTGGCTA
CTGAGGCAGACTGGCTACCCAATACACAACGAACAGCAAA
TCAAGAAAGTGGGCCTGTCATCTGAAAGGCTGGCAGGTAG
CCTAACTGGAACAGGCAAAAGCCCCAAACCAACCTGAAGT
CCACAAAGCCACAGAAACATCCAATTTGCTCAAACATATT
AGCAACACTTGGTGTTTGCCAAGCCCTGTAACAATTCAGA
ACCCTCTCTTTAAAAGTGTTCATTTAGCCTCTCCACACTC
CACCGATTCAGGAAGCTCTCCATTTCAACTTTCAGAGCTA
TCCACACTCAAGCCCAAAAGTGTTACATGGATACACGCAA
GGCCCAAGCAGCACCACAGTTAGAATGCCGGGTCGTGTGG
CTATGAGACGCAGGCCTGCCACAGAAGCCATGCCTGGCTT
CTTGAACATTCTAGGGGCACCTTTGTCAACCACATAAAAT
GACAGCATGAGAGCATGAACACCAAGCTCTAAAACGTGGC
AGGTCTGCCTGCACAGAAGCGACGGTTGTGGTCACACTGC
TCAGCTGGGGTGAACGCACGGGGAAAACTGCCAAGCAGCA
GCTCTCCTGTGATCAAACTGTAAGCTCCAGGAGTTGGGCC
CTGTCTGTCCTTTTCACAGGTGTAGGCCCAGTGTCCAGTA
CAGCTCCTGAAACAGAGCAGGCTCCCAAGAAATATCTACT
GAAGGAAGGGAAAAATGACTAGCTACATTAAACCATAAAG
GCAAGAAGGATCAGGAAAAAATGCTCAAAATCATAAAAAT
CATCTAACAAAACTCAAGAAGCTGTTGATGGCAGCTGACT
GGGAAGAATCGTGGGCAGCTAAGTAAATCTAAAAGGTAGA
ATTGCAGAACATAAATTCTTTTAAGAATGACCATAATCTT
TATTAACAGAGCCTTGAAGATTTGTCATCAACTAAATGAA
ACATGTGGATCTTATTTGGAGCCTGACTCAAACCAATCAG
CTGTTTTCAAAAAAAAAAAAAAAGAAAGAAAGAAAGAAAT
TGAGACATCGAAGCAAATTTAAACACCATTTGGATATTTG
GATGACAGGAGATATTTAGGAATGACTGTGCTGTTTCAAG
GTGTAATAATACTACTAGGGTTACGTTTTTAAAAGGTATT
ATCCTTTAGAGATACATTAAAAAGTATTTATGGATAAAAT
AATACAGGATCTAGGACTTGCTGTAAAATAATCCAAGAAG
GGGGTAAGAAAAAGGTGGGTGAAGGTATAAAAGAAATGAG
AAAAGCCATGTGTTGATTACAAGTCGAAAAACTGGGGGAT
GGGAACATTGAGGTGTATTATGCTAACTCTATCTTTGTGT
ATCTGTGAAAATTTCCATTGACAAATTTGAAAAAAAAAAA
AAAGACTAACCATAATGTCAAACCACAGTTAATTTCCTTG
CATTTGCTGCACTGTTGGAAAATAACTGAGAGGCATTTTT
AGTCATACATGGACACAGTGGTTTCTGAGGAGACCAGCAG
AACAGAGCTGAGAGTCCCATCTTTTCTTTATCCCCGCCAT
CATGTTCATCTGAGACTCACTTGTGTCATTTCTGCTTTCA
TCCTAGGCCTGAAGAGGTCTCCATGTTTCCTCTCACAATG
GCCCCTACTCTCCTTCCACTCTTCCCTTCTCTGCCGCTGG
TTGTTCTTCACAATTCTGGTGGTCCTCTGCTTTATCCAGT
GATCCTGACTACCTCTAACCCACCTTTGTAGCCAGGTCAT
ATTCCTTCCTTCTCATGGCCCTAATGCCAATGGATTCTGT
CATGCCCACACAGCTTTAACCCTTCTCTTTTCCTTAAAGG
CAGTCATCATCATATATCCTAGTATGTCCATCTTCCCCCA
AATTTGTCACACTTGCTGCGTTAAGCACCTCTCTTCCTCC
ACTTACCCACTCAGATTCCTCTTGTACATTTCCAGGACAG
ATCAAACAAGGATGGGTCAACCAATAAATATCTGAGGCCT
ATCGTGTGCCAAGCTCTGTACTCAGCACTGGGGTGACAGC
AAAGGACAAGACAGATACAGACATGCTCTCTTGAAGCATG
TGATCCAGTGCAGATGGAATTAAAATTGGTTCAGCTGCCC
ATAAACCTTCCAGATCAAACTGCGAATCTTTTATTTACCT
CTGTATCCTGAGAACTTCACACAGTGCCTGCCATATAATA
GATCTTTAATAAATATCTGGTAAATGATATTTATTTATCC
AAGTCAGTGCAGTTGTCTCAACCTAAGTTTAAGACCATAT
AGTATGGGGTCACCCTAAACCCTACAAATGAAAAGATATT
TAAGAGAGAATGTTTTCTTTATAAAAGCCTCTGGGGAAAC
TCTGCCGGGAGGTATGAAGGAATGCTCCTAGAGCCAGAGT
TACCATTACCAGCTAAAGGCAGCTCTAGGTGTGCTCAACT
TCTGTCTTCTTTGCTATTATGGATTGTCTGCTCCCTCCTC
CCGCTGCTGGCCTCCTCCCTATCAAGTGCAACGAGAATCA
ACCTCAGTCACCTCCGTTCCCCCTGCTACTTCCAGCACTT
GGTTTCCTCCTGCTACCGACGTGTCTCACTTCCTATCTGA
GCAGAACTGCCCCAACTGCTGGGCTGTTGCTGTTCTGCAG
CAGTGAGAACTTTAGCCCTGTTCCTAGCTAGGAGTTTCAG
CAAGACTCCGGCTTGAGGACCAGGTCAAAAAGGTGGAAAC
TAGGACACAGAAGGACTCCATAAAGGTTGGCTGCAGGAAT
ACTGAATGCTGATTCCAGTCCCAAGCCAACACAGACACAT
ATCCCACAAACGCCAAGCGCCTTATTCTGACAGAGTGGAT
GAGTGCCAGGTTCAGACAGACATGCCAGGCTGGGTTGCAG
GCTCTCTCTGCGGCAGCATCTCCAGGACCTTGGCACTAAA
GGTGCCGGTGAGATCAGAAACAATAGAGATATCAGGAGAA
AGATCCTACAGGACAGACGGAACCAATGAGCCTCCCTTCT
CCTCACTCAACACTGGGCTCGGGTCAGTCCAGTATATCCT
CTGCACTGCCCAGGGAAATCAGAATGAGAGGGACAGTAGC
TTGTCAAACCCAGTCCTGCTGAGGAACTTAGGCCTCCAGG
CTCCAGGGAAAAGGCTGAAAATGAAAGAGCTTTCCTAGAT
ACAGAATGACTATTTTTGAGCTGACTCTAATAATCTACTA
TTTCAACTACCAGATCATCCTCTCATGGGATCACAAAGAC
AGGCCCAACGCAGAGTCTTTAAGAACCCTAGAAATCTGAA
ATAGCCATCGTAAGCACCCTCAGTAAAAGGCCAAGCACTT
TTCTGGTAGTCTACAGCAGGGGTTGGCAAGTTTTTATCTT
TTATCCTAAAGGGCAAGATAGTAAATATTTTAGGCTTATG
GGGCATACCGGCTCCCTTGCAGTTACTCAACTATGCCACT
GTAGCATGAAACCAGCCTCAGACAATACACAAACAATGGG
CATGTCTCTGTTCCAGTGAAACTTTATTTACAAAAACAGG
AATCCGGCCCACGGGCCACAGTTTGCAACCCCTGGTCATT
GGGAAAACCTGCTCTTCCAGTATTTTCATGCTCCAAAGAG
GAACAGAGGCTCCCATCCACCTGGAGGGCTCCTATCCACA
CTAAGACAGGGACCCACTCTGGGGACTAGGCCTCCATCCC
TACCAGTCCCTCCCATAAGGTACTAAGTCCCTCCCATAAG
GTACTAAGAAATCTAGGCTATTTGTTCAAAAAGCTTGGTC
TGCATCAGAAACCTAGGCAAAGGTGGAAAAAGCTTTCCAG
ACATCAAATCAGAGGGCTTCAGAACTGGAAGAAGCTAGAT
CCCTTAGACTAGACACTTAGGCCTGGAAAAGGAAGTGGTG
TGTCCAAGATCACGTAGCTAGCAAAAGTCGCCTGACTCTG
TCCAGTGCTCTTACTCCTACGGGGTGATAAACAGCATGCT
AGAAGAGGCCAAAGACTTGTGGCACATTTCTACAGCACAT
CCCTGAGCTATAAGCAAATGGTACAAGACCTTGGGGGAAA
TAAGTGCATGCGTGTGTGTGTGTGTGTGCGTGTGTGTGTG
TGTATGTGTGTGTGTGGTTCCAGGTATACCTGGACATAGT
TACTAGGGAGAGGAAAAAAACAAAAATCTTAACTTTAAAA
AGGGATATGGTTTGGTAGAAGATGTGGGTGTTTGTTAGCA
GAAATGCCCAGGGTCTGGGCAAGCCCTGGGATAATAAACC
AGTACAAGGCATACAGCCTCACTCAATTCCAGGTAATGCC
CCAGGCCCTAGGATCTACCTCTACCCACCTTCAAGCTTCA
TAATCCAATATCCTTCAAATCTTTTCCCAGAACTGACTTC
CATCGCATATTTCACTTGCCTGACCATCTTGAAGGCAACA
TGTCTAAAAGAAAATCAAACATGACTAGCCAAAACAAGTT
TGAACTCTAATGTTTCTATTTCTATAAATCACTAAGGTTA
AAAATTTCAGCACTTTCTCTTCCCCATGTCCTGTCCTCAA
GCCAGAGTAGCACTCCAAATTATCTCTTCCTCTTCATTTC
CCCAGGCTCCACCCTAACCTATCACCTCCAATCTGGTATG
TTGCTAGTCTCCTGATGGGGACCCCAGATTCCAGGCTTAC
AACAATACCAGATCTTTCCCCATATACTCATCCTCCTTCC
ATTCACCACAGTCTCTTAAAGGTCAAGGTCCAGCGCTACT
CACCTTTGGCTTCCCAGTTCCCAGAACCTCACCTAATATG
GGGGGCACACAATAAATGCTAAATGAATGAATCACAGTAT
TCATCACAAGATAAAAGAAAAAAACAAAAATCTTAACTTC
AAAAAGGGATATGGTTTGGTAGTTTTCATCACAAGATAAC
TGCACAAGAAACCTCAGACCCTTCCTAGTTCCTACTCCCT
CAAACCCAGACTGCTGAACTCTGAAGGCCTACCATCATCT
TACCCTGCCCACCTCAGCTCCTACCCGCCCAGAAACAGGC
TTTTGGCTCCATCTAGCTCATCAATGCTGGACCCTCCTCA
TGTGCCAGGCATTCCTGCATCCACATCTCTGCCCACGCTC
TGCTCACCCTGCCCTATGATGACGTCCATGCCCTTCCCCC
TGCATCTACTCCAACTCCTACGTAACTGCCAACTGCCGAG
CTGTGGGGGGAGACAGGGGATACAGGAAGAGGGGAGATGA
TAAAAAAGACTGGGGAAAGGGGAGCATGATGAAAACATGC
TGGGGTCTCTCTCTGATCCTTGGAAGCATAACCCTCTCAA
TGGGTCATAGGCGATTTAGAGAAGGAAGAGCCAGGAGGAG
GAGCCAGATTTTTCCACTGAACGAAAGGCATGATTTTCAT
CACTGCTTCTGTTACCCTGGTAACCAGGGACAGCCCAGTG
GAGAGTACAGTAAAAGAACACCATGTTTATCTTTGCTGTC
TGATCTACTTCCCTGTACACCCTTCCCTGACCATCCCCTA
GCCCCTAGGCCTGCTCCAAATCTCTTATAATGCCACCACC
ATCCTTCTAGTTACCCTTGCTCGAAACCTCAAAGGCAGAG
CTAATTTCTCCCTCTCTTTATCCAACCCTAAGGACCATGT
GTTCTTCCACTGCAACATTTTGGGGTTCATCTCACCATGC
CACCTGCCATGCCAGGGGTCCCCCAAAACAAAGAGCTGGT
CTCAAAGCACAAGGATGGCATCTGCTCTACCAGACAGGGC
AAGTGGGACTAGTGGGGCAGGAAGGTGAGGAAAACTGCCC
AGCCAACCATGTTCTCATCCCACACAGCTGGTGTGGAGAG
GGACCTGGCTCTCCCAGCCCCCCTCCTATGGCTGAGATCA
GGAGAAGGAGCCAGGTTGGGGATGGGGGGAGTAGGTTCAC
CCACAGGCTTCCACAGATCCTGCCTCCCACACGGACACAG
TGTCTGCGTGACCTGAGAGCGGAGACACAGTGCTCGCCCT
GGAAGATTATATAAGCGTTATATAACATGGTGGCACCAAT
AAGCACACAGGAGCAGTTGTCGAGTGCCAGGGACAGGCCA
GGGGTGGAACCAAACCCAAGGGGCTGGAGGTTCAGCCCTC
CTGCCACCAATGCCAAAGCAGCACCAGGCCCTGACTGCCT
CGGCCCTGTCTATACCTGCTCCTTCCAGCCCAGAGGACAC
AGAGAGAAACTTGCCAGCTCTGCACTCTTTTCCCACACTG
GGCAGCAGGGAGGGGCCGCAAAACCGTCACCACCCTGGGC
CATGGCAGCCTCTGCCCATCCAGCCTGAGGCAGCCTAGCT
GCTCTTCCCACAGGGGAGCAGCCATGGGGTCCTCGGCAGG
GGAGGGGTGTGGACCAGTAGCCCCCTCCTCTCTGTCCTCC
TACCAGAATGTAGGAGCACTTGTTTGAGGAACAAGTGCTG
CAGCAGCAGCTCCAGGATTGGCTGGGCCAGCCGTTCCTCT
GCTCTGTCACTTGCTGTTTCTCTAAAAAACAAAACAAACC
GAAAGGGAAAGAAAAAAAAATTAAGCACATTTGACAAATG
CCACATCCCAAATTTTGGTCTATGGTTGCAAAGCTGGAAG
GAAGAGGTCCTAAGCAAATTATCCTACTTCCCTACAGCCC
CCATCTCCCACCATTCCTGGCCAATTCACCATCTATGAAG
TTGGGCTGCGAGCCTGAAGATTGCTCCGCAGCCCCTATCT
CTGGAGCTGCCTCAGTGGCTGTAGCTCCTTTGGGTAATAT
TCCCCCTCCCTCTACAGAATGCTCAGAGTCTGCGGCTCCC
GGATATACACGCGGGACTAGGCGGCCGGCCTGGGGCAGTT
CTGGGCAGTTTGGGCCAGGTCTTCATCAAACTCCTCCACC
GTCATCACCACACCCACTTTATTAATTTGGCAGGGGTGGG
GGCAGCTGAACAGAGACAGAGCCAAGTGATCTCCCGCAGC
ACCTGCCCTCTCCTGAGCTATGCCTCTGGCCTTCCCGCCT
CCTCCTCCTCCACACGGACCTCCGCGCCCCCTGAAGAAGG
GGGGAAAAAGAAATACGCATTAATACTCGAGCCTTGGCGC
ACCAGCCCTCGCCCCCTCAACCACCTGTCTCTGCGCTCTC
CCCCGCAGCCTTCCTCAACTCTGGGCGCCCCCTCTGCAGC
AAAGGGGCACCACGCCCACTGCGGAGAGGAGAAATGCAAG
GTGGGTAGCGGGCAGGGGCTCATTTGAGGGCCCGGGGGCT
GCTCACTCACCCCTGCGCGCAGCTGGCCCTGGCCCCAGAG
CCTGGGGCCCGCCCGGAGCTGCTCCAGGCCGCGACCGCTC
CCACCCCCGCGGCGAGGCCAGCAGCGCCCCGAGGCCGCGC
TGCAACCGGGTGGGGCGCGACCGCGCGGCCGGGGCCCCGG
GCATCGTCCCCAGGGAGCCCACCCTACCCCGGGACGCTCG
GGGACCGCCCTGCAGGCCCGGCCCAAGGTGCCCACTCCCA
CCTGGCCGGGTCCCGGCTCTTACCTCGGCGGCCTTCCGCC
CTCCGGGGGTACTGCGCAAACAGGCTCCCCACCAGCCCCC
GCCCGCCAAGCGCCCCGCTGCAGGCCCGAGATGCGCAGCC
GCTGCGGACGCCGGCTCCGCGGCGGCCGCTTCCCGGGCGT
GTGAGCTCAGCCTGCCCGCGCGCCCGCGCTTCCCACGCTC
GGCGTCCCGCGCGGCGCCACCCAGCGGCCGCGTCGGGCGC
TGCACGCTCGTGTCCGGGAAAATCTGCCGCAGCCGGGCCG
GCCAACTGATTCGGAAATTCCCAGAATTTGACCATAGGCT
TGCGGCGGGGCGGGAGACCTGTCAGGCCGTGTGGCCGTCG
CTAGACTTGGGGCAGAGCAGCTCCCACCCACCCTGTCTCT
GAAGGGGACTCCAGAGTCTTTGCAAGATATTCTGATTTCC
CCCCGTTCCTCTGACCTTGCCTCGCCATATTTCTTCCAGG
GCAGTGGAGACTGTGGAGATGCTGGTGACTCCTTGTAAAA
TGGGGGTGGAGAATCGAGGAGTGGGAAAAGGGTGGGAAGC
TCTCGAGGCTGGCATCTCAAGGCCTCCATGGGCCCGTCTA
GAGATCCGAGGTGTGCACTGAGTCACTTCCCGAGCTTGTT
AGAACACACATGCACAGATGCCCCAGCCTACCTGTAAATT
CTAATTCGGAAATTTCAAGTACTGTTTTTAACCTTTTCTT
GTACCTACACCCTTCTGAGAACTGCAGAAGAGCTATGGAC
CCTCTCTTCAAAAAATGCACATGCATACGGAAATATAATT
TTGCACAATATTTCAGGGAATTCTGAAACTCTTCAAAGCT
CCGTGGATCCCAGCTTAATATCTCACTTTCTGCAGATACC
CTAAGCAGAAAGAGCAAGCTGGTGATTACCTGAATACGAT
GCCATCTTATCTCATGCTTTTTCCTCCTTTAGGGATATCT
CCACTGGACGCCCAATCTCACATTTCTGCCTGTAGAAATT
CCACCTGTCCTTTAAGTCCAACTGGAAAACCTCTTCCTCT
CTGATTTTCCCAATCAGCAATGCCATTTATGACCTCAGTT
TTCTGAGAGCATGTATTTTATGGCTGTTAACATGTTATAC
ATACACCTGTATTTATTTCTGTGGTTGATTTTCTTATCTC
CTTCTAGATAGTAAAACTCTTTTAAGATCAGTGTCTCCCT
CTGCAACTACTAAGGGCCTTACATGGTATGCCTTCGACAA
ACAGTTCTTAAATAATCAAAGAGAGGTTGGATTGAGAGAA
TAGGAGGCCTAGAGAGATGAATGCCTTTGCTCTACCTGCA
CCTTTCCTCCCTTCCTGATGCTCCACCACATGGACCGCTA
GGTGTCTGGAGAACAGAATCCTCAAGTTGATAGGCTTATC
TCATTCATTCCTGCTCCTCTAGGCAAGGCAGCCATAATTT
AGGGGTTCCTGGATGAAGTTGCAAGGCAAGATCATGCAGG
ACACACATACCAAATAGCAGATATTCTACCACCAGTGTCT
CCTAGTCCAGTGAGGGGTGTTCCCACCCACCTGGTGCAGA
AGCAACATGGATGTCATCCTTGACTTTTCCATCTCACTTC
CCTCCTTTCTTGCACATATGCCAATCAATCACCACATCCT
GATTCTACTTCCTAAATCTTAAATTTCTAAGATTGGCCCT
CTCTTTATTCCTAGCTCATTCCACCATTATTTCTTGCTGG
GATTTCTGCATTTGTCTCTAGCCTAACTCACCTACCTGCC
TCCAGCCTCACTAGGCCCAGATCCAGTCTCCACATCTGCT
GTGTACTGAATGTCTGTATCTCCCTAAAGCTTGTTTGTGT
GCTCTTTCTCTCTCTCTCCCTCTCTTCCTCTCTGCTTTCC
AACACGGGAGAATACAGTGAGAAGATGGCCAACTGCAAAA
CAGGAAGCAGACCTTCTCCAGACACAGATCTGCTGATGCC
TTGATCTTAGACTACCTTGCCTCCAGAATGGTGAGAAATA
AATGTTGTTTAAGCCACTCAGTCTGTGGTATTCTGTTATA
GCAGCTTGGACTAAGACAATATCCTGTTTAGAAGGATCTT
GCAAATATATCAATCCCTTCCCTACGTAAAACTCTTATGT
AGTTTCGTTCTGGACTAAGGATGAGGTTCAGACGCCTTCT
CCTGGCTCACAAGGCCTCCTAGATCTGGGCCCAACTGACT
CCCCAGCCTCCTATCTTGGCACAGCCTCCACTCTTACCTA
TACGCTTCACTTGTACTAAACACCATGTTTCTCTCTGCCT
TGATAAAAGTCCTCCTCCAATTTTTTTTTGAGATGGCCTC
ACTCTGTCCCTGTCCCTGGGGTGCAGTGGTGTGATCTCAG
CTCACTGCAGCCTCGATCTTCCCGGCTCAAGTGATTCTTC
AAACTCAGCCCCCTGAATAGCTGGGACTACAGGCATGCGC
TACCACGCCCAGCAAATATTTTTGTATCTTGTAGAGACAG
GGTTTTGCCATGTTGCCCAGGCTAGTCTCCAATTCCTGAG
CCCAAGCGATTTGCCTGCCTCAGACTCCCATAATGCTGAG
ATTACAGGCATGAGTTGCTGCACCTGGCCCTCCCCGACTT
TTTGAGACTTTGTTCCACCTATTCCTCAGTTTCCCGACTG
TCTCCTCCTGCACCACCTGGCCCTTCCTCTGCTATAATAT
GAAAATCACAATATTGTTATTGTTCTTATATGACATCTGC
TTTCCCTGCCGCACTAATACCTCTGCGATAGTATCCTCAA
TGCCTGGCACAATACCTAGTGCCAAATGGGAACACATAAA
TATTTATTAAATGAATGAAAGCTTTGAACATGGCACATAC
CCCAGATGAGAGACTCTGGGGGTAAATGCAGTGGTGCTTC
ATAATCTAAAAGTCAGATAGGGTGGGACAGGCCTACTGCT
TTTTAATAATAGCACTATTCACTGTTTTCAAGTGAATTTC
AATCTTTCTGAGTTTTTTATTTCCTTATCTAAAAAATGAA
AACAATAATAATTAGGGTTGCTCTGAAAGTGGCCAGAGAT
ATATGTGTAACAAAGTATCTTATAATTTTAAAGTTCTCTC
TCTCTCTCTATATATATATTTACATATATATATATATATA
GTTAGTGAGAAGTATTGTATTACTTCACTTGATCCTCACA
ATAACATTTTGAATAGACAGCTGACATTTCCTACTTTGCA
TATAAGGAAACTGAAGGTAGACATGGTAAAGCAATTTGCC
TAAGGTCACCCAGATGGTTACCAAGGAACAGAGGCCTGAG
ATGGGATTCTAAGCTCAGACTCTCTCCGCCACATCACCAC
TGCTCCCCTCTCCATCCCCAAAGTAGGTATCGATGTTGGG
ACACATACATGTTGACATCCTGAGGATCATGCAGCTCATG
AATGTCACCACTGACCGCTTCTGAAGGGTTTTTATGTGTG
TGTGGATGTGTTTGTTGAGGCACAGGGGGCAGAGGTGAGT
TGTTGGTAGAAAATGGACTATATATCAACAGTTATCAAGA
TAGGAAAGAATGCGGTGGGGAGGAGTTGGCCTTGGGTCTG
ACCCTATACTCTCTACCTCTGCCCCTTCTCTTACTCTAAT
GGGGCCACCTCAATTGACAGCCCCCTTTACTGTGTAGTTG
GACCCCCGCAGGCTCTGAGCTTCTCAGAAGCTGGAGATCT
TCCATTTCCTCCATATTTTCAATTCTGTCCATCAGCAAAT
ATTTACTGAGCTCTTACCAAGTGCTTTGTCACAGCCCATG
GAAGCCTGGCCAAATTGCTTAACCTCCCTGAGCCACAGTT
TCCCCATTCTGCAAAATGGGATTGATAGCCCATCACATGG
CTGTTGGGAGGATTAAGCAAGATAACCTATCAACTGTGGG
TGAGCTGTTGCTAGTGGAGACACCTGCCCCAAAACCCCAG
CCTGTGTCTGCTATTTTTCATGTGAATGCAAGGGGATGTC
TGCTTAGTAACTAGGGGAGGACAGAGCAGATCGGAGGAGT
TGGGAAAGTGAGAAAAGGAGTATGAAGGCTGCAGTACTCC
TCATTGTGCATTTGTCAGGGATATGGAGATCGCTGTGGGG
CTCAGAGCTTGTTGGAACTCTTGAAGAACGACTTGTGAGT
TTCTGGGCCCAGGCAGAGCCCTTTGAGCTTGCAAAACAAC
GTCAGGCACGGTGATGAGAGGCTTTCCCAAGCTCTTGGTG
GGCAGGGAGCATTAACCACTGAGAGCCACAACAGGAGAGG
CAGAGCAGAGCAGCAATCTTTTGGTGACCACAGCTGTGAG
GGCTCATCTGAGGTCCCTTTTTGGGAACTCCCAGAAATAA
CTCAAGGGCATCTGAGAATGTAGATGAAATCATCAGACAA
GATATTACAAACATAAAGAACGGAGGTGGTGCCAGGCACA
TAGTAGGAGCAGAGTGCCTCTGCCCCTCGGTCTTCTGATT
ATGCTGCCTTGGCACTAAGCATGTTTGTTTCTCACTGTGT
CCTGTGCTCTAGGGAACACCCAGTGAAACTGCCCTTCACA
GATCCCTGAGTGTGGTTACAGTGGTTTTTCTCTTTAAAGA
TTAAATCTTTTTTTCCCCTTTCTGCTCAACAAAGACAACA
GCCCTTTGATTTTTGATAAACGTTCTTTTCCTACTAGCAG
GTGGATATGCCCGGGGCAGTAAGAACTGTGCTTTTAAAAC
ACACACAAGCCCAGCTGTTTGAATCTGCCACTTCTATATG
TCTTACTTCTCTTATCTCCTGCCCCCGGGGCTGAGTTTTC
TCTGCCTTGGCAGGCTGATAACATGTGGAAGGAAGAGAAC
AGTTCTAATTAATAGACTAATTAGTGGTACAAGCCTTTAA
TAGCTGATTATAGGAAAGTCATTTCCCCACCCCCCAAGTG
ATTGATTTATTTATTGCTGTTGTGCTGCATTATTGCAAAA
TAGTCAGCTTCTAATTATCTATTGGCTGGTTCAATTAGGC
CTTTTCCTTCACTTCCATCTTGTTCTTTCCCTTGCTAAGG
GAAGGCACAGGCAGAATGGGAGAACTCAAGCCAGCTGATG
ACCAGTTCTGGACAGATATAAGTGTTGGGATCCTACTGCC
ACTCCATCTTGAGTGCTTAGAGCTGGAAAGGGAATATGAG
GTTCAAGGGAAAAGAAGGCAAGAAAATCCCACTCATTCTT
CTAGGATAACGTCCCCATGGTGGCCATTCCCTCATGATCC
CTCTGACTCTGTACACCATAACTCACACACATTGTCAGTT
GCATTTAAAAACAGTATAGTTAGGAAACAAGCATGAGAAG
ACACAAAAAGAAAAAAATTAAATAAAAAATAGTGTAGTGT
GGAGCTTAAAAGCACGCACTAGGCCAAGCGCAGGGGCTTA
CGCCTGTAATCCCAGCACTTTGGGAGGCTGAGGCAGGCGG
ATCACGAGGTCAGGAGATCGAGACCATCCTGGCTAACACG
GCGAAACCCTGTCTCTACCAAAAAACACAAAAAATTAGCT
GGGCGTGGTGGCGAGCTTCTGTAGTCCCAGCTACCAGGGA
GGCTGAGGCGGGAGAATGGTGTGAACCCGGGAGGCGGAGG
TTTCAGTGAGCTGAGATCGCGCCACTGCACTCCAGCCTGG
GCAATAGAGCCAGACTCCATCTCAAAAAAAAAAAAAAAAG
GCGTGCACTGAAATTCAGCAGCCTGGGTTTCAAACCTTGG
CTCTCCTGCTGGCTGGCTGTGTGATCTGGGGCAAGTCTCT
TGACCTCACTGTGCCATATTCTCTAACCTCATTTGTAAAG
TAGGAATATAATTGTTCCTCCCTAGGACTGTTGAGGATTA
AATTTAAAAAGCTATGTAAAGCACTTGGCACAGTACCTGG
TATATACTAAGCCCTCAAAAACATTAGCTATGACAATTAC
TACTGCCTGAAATTATTTAACTTACCTGACACATCAAAGG
ACTTTGGTAAATGTTTGTAGAATAAATGAGTGACTATATC
AAAATTTTTAAGTAGATTGTGAGCCCTTGAAGTGAAAGGG
GTGAAGAAAAGAGGAAATTGAACACTAAGTCATAATAATA
AGGGCTATTTTAAGTTGAATGCTTATCAAGAACTGGGCTC
TGAGCTCATTGCTTTATGTATATTCTCTCATTTAATCCTT
ATGTAACTTAATTTTTACCAGCGTTCTTGAATCGTGTTTT
ATTAACAACCCAAGTCTGGAAAGTCCATGTTTTCCCAAGA
TATCTTTTTTTTTTTTTTTTTTTTTTTACTTTGAGACAGA
GTCTTGCTCTGTTGCCCAATCATAGCTCACTACAGACTTG
AACTCCTGGGCCCAAGCGATCCTCCAGCCTCAGCCACCTG
AGTATCTGGGGTGAGAGGTGCAAGCCCCTATGCCTAGCTA
AATTTGTTGTTGTTGTTGTATTTTTTGTAGAGACGAAGAA
GTCTTGCTTTATTGCTCAGGCTGATCTTGAACTCCCAGCT
TCAAGTGATCCTCCTGCCTTGACCTGTCAAAGTGCTAGGA
TTACAAGTGTGAGCCACCACACCCAGCCAAGATTTCCAAA
AACTCTTAGGGGATGGAGTGACATTTTTTGTGATCACTTT
TCCTTATGAATTCCTGCTCCAGCTGAATTTGGGCACTTTC
ACCTGCCTGCTGACAATGTTGTCCTCTTATCACATCACTC
TCATTCATGGCAAGCGGGCCCCTTCTTTTCTTCTTTCCCC
AAAGACCCCCAGGACATAAGGTCATTTTGCATGGAAGACT
TTAACTAAAGGTCAGGGCAACACAGGATTGTGACAGCACC
ACTCAGACCAGGAAGTGCTGAAAATCGTCACACTAGCATG
CCCAGCACCCTTTTTCCTGTCTGCTCTGCCTCCCAGAGCC
CTGCCTGCAGCCATTTCTCCCTTTTCTCAATTCTTCCCCT
CCATCTCTCTACTGCCCTCCACCTCTCCCTGAAAATATCT
GATTACTGTTACTTTATTATACAAAGGAAATTTAACTCTT
TTGAACAAACATCTCCATTCTGGGCTATTCTCACTCTGAG
ATCAGAGAAGGAGCTGAGAATTGGATCCTCAGCTGCTTTT
CTTAACCAAAAAAGTTGAACAAAGTGTTTATTCCTCCACA
AATGAGTGAAGCACCTCCGTGAGGAATCCTGCTCCCCTCT
AGAATGAAGAAATACGGCAATCGTTTTTTACATTACATCT
TTTTCTTCCTGTTATACATATGGTAATACTATGAGGTAGA
TACTAGCCCTTGCCCCCTTTTTTTTCTGATGAGGAAACCA
AGGATGGAAAAGGTTAAAAAAGTAATCTGCTCAAAGTGAC
ACAGCTAACATGTCAGAGCTGGACCCCACATGCAGGCATG
TCTGACTTCAGAGCCAGAGGGGGTGACCACGACACCATGT
GGCCCCTCGGTGCTGCTCAAGCAGGTCTGAAGTGGGTTGC
ACCCCCAGGGCGAATCTTACTCAGGAAACCTTTCACCGGG
GAGACTGTATGGGTCAGAGAAAGGTGAATTGATTGACTGA
AGGCCAAATACATTAAAATAGAGTTAGAGCTAGGAATAGC
TACCTATGTATAGCTTCATGTCTGAGACCCAAGAAGAGAT
GTTGCTATTAATCACTGCTGAATGATTACCCTGATTGCTT
CATTTGTTGATGCTGCAGTTGCTGAATTTTACTGTGCTCT
ATTCAACCTTGAGTAGGGCCCCCCCCCTAGGAAGCTAAGG
CAGATTTTCTTTTGCTTGTGGAGTGCTGACTTCATATGTA
AAACTGCCAGTGACAAGTTGGTTGCCCATTGATGTCTAAG
AATGCTAGCCAGGTAGCTGAAGCTCTTCTAAGAAGCTCAA
TAAATAGCTATGGAATGAATGAAAGAATGTCTCACTTTAA
TTTGTCAGTTCTCTTTCTAAGGACTTACCCAAGGCAGTGG
GGGCTGGGGGGTGAGTTAGGCAGAACCAGATGAAAGAGCA
TCCCAGCTAGGAAGCTGGCTGGGTCACCACAATCATAAGG
GATTCAAGAATATCACTGGAAATGGAACGAGGTTGCAAAA
ACTGAATTTATCAGAACTCTTCCCAGAAACAGTAATGAAT
GTAGGTGGAGAGAATTTTCTTTTTTCTTTTTCTTTTTCTT
TTTTTTTTTTTTTAAGATGGAGTCTTGCTCTGTCGCCCAG
GCTGGAGTGCAGTGGGGCGATCTCGGCTCACTGCAGGCTC
CGCCTCCCGGGTTCACACCATTCTCCTGCCTCAGCATCCC
GAGTAGCTGGGTCTACAGGCACCTGCCACCACGCCCAGCT
AATTTTTTGTATTTTTAGTAGAGACGGGGTTTCACCGTGT
TAGCCAGGATGGTCTTGATCTCCTGACCTCGTGATCCACC
TGCCTCAGCCTCCCAAAGTGCTGAGATTACAGGCGTGAGC
CACCGTGCCTGGCCGAGAATTTTGTTTTTTAAAGACAGGG
TCTCACTGTGTTGCCTAGGCTGGAGTGCTGTGGTGCGATC
ATGGCTCACTGCAGCCTTGACCTCTTTCCTGGGTTCAAGT
GATCCTCCCACCTCAGCCTCCTGAGTAGCTGGGACTACAG
GTATGTGCCATCACACCTGGCTAATTTATTTTTATTATTT
TTTATTTGCATAGAGACAGATCTTGCTATATTGCGTAGGC
TGGTCTTGAACTCCTGGCCTCAAGCAATCCTCCTACCTCA
GCCTCCCAAAGTGCTGGGATTATAGGCATGAGCCACCATG
CTAGCAGAGAAAATTATTTAATGTATCACTGGTGGAACGG
TCAGGAGGATTTTGCCACATATTAGCAATGTGACTTTGGC
TTTCTCACGCCTAAAATTGATATTATGATACTTACTGTAC
TTTTTCCCTCAATAAATGTGATAATGGAAAAATTACAGCT
TTTCTAATTTGCCGTTTGGCCTACTATAATCTGGTCTCTG
CCCTCCCCCATTCTCCTGACTGCTTTCACCAAGGTTATAA
ATCACCTCTTTGTTGAAAATTCCAATCCTCTGCCATTCAG
TAGTATTAGCCACCATATTCCAGGCTGTCCTCCATGACAT
ATTCTCAAGATCCCAGGCTCATGGTTCTCCTATCTCGACG
TATTCCCTTCTAACTCACCTTTGAGGCTTGTCTGTGTTCC
TTGTCTGTTGCTGCATAACAAATTACCCCAAAATTCAGAA
GCTTAAAACACATGGATTCTCTCACACAGTTTCTTGATTT
TTTTTTTTTTTTTTTCTGACAGAATCTTGCCCTGTTGCCC
AGGCTGGAGTGCAGTGGCACAAACACAGCTCACTGCAGCC
TCAACCTTCTGGGCTCAAGCAATCCTTCTGCCTCACCTCC
TGTGTAGCTGGCACTACAGGCACATGCCATCATGCCTGGC
TAATTTTTTAATTTGTTGTAGAGACAGGGGTTCTCATTAT
TTGCCTAGGCTGGTCTCAAACTCCTGGCCTCAAGCAATCC
TCCCACCTCAGCCTCCTAAAGGGTTGGGTTTACAGCACGA
GCCACCATACCCGGACTCATGCAGTTTCTTCGGGTCAGCA
ATCTGGAGCAATTTAGCTGGGTGGAATGGCTTACCTGAGT
TGTCTGGCTTGGGATGTCTCATGAGATTGCACTTGTACTG
TTTATGTATTTATTTATGTTTAATTTAAAACTTCTTTTTA
AGGATACTCTTCCAAGGTTTTCCAAGCTTCCTCACATGGC
TGTTGGCAGGAGGTTTCAGTTCTTCCCCACATGGAACTCC
CTGTAGTCTATCATGACATGAGAGACGGCTTCCCCCAGAA
CAAGGGATCAACAAGAATGAGCATGTACCAAGCCAAGATG
AGCGCCACAATGTCTTTTATGACATAATCTCAGGAGTGAC
ATGCCATCACTTCCACCCCTCTTGTCTCACAGACCAACCC
CGATACAGTGTGAGAGGGGCTGACTACACAAGAGCCTGCC
TATGAAGAGGTGGTGTCGTGGGCCATCTTGGAAGTTGTCT
ACTCCAATATCCTTCTTTGCTGACCCTGAAATGTCAGTGT
TCGCCAGGATTTCATCCTCACACCTCATCTCTTCTCATTC
TCCACACATGCCCTTGATACTCCAGTGTCCCCCAGCACCT
TCCATTACCATCTAGATTCTAAAGACACCCATGTCTGCAT
CTCTACCACATTTCCCTCTCAAAAACTTCAGGGTTGCACA
TTGCCTTTTGGAGCCTAGAGCATCTCAAAGTCCACACATT
CCATACCGAACTCATCATCCCTCCAATTCCATTTCTCCTC
TTGCACTTCCCTCTTGGGAAGGACAGTGCTGTCTACTCTG
TTGCCAGGCAAGAAACCAGAAAGTCACTCCCTTTCTCTCA
TAACTAATCAGTGATTACCAAGACTTTTTAAAGTTTTTTT
TTTTTTCATTTTTTCCCCATCTTTTTATTTTGAAAATTGT
CAAACCTACAGAAAGGGCTGGAAGAAGACTAAAATGATTC
ATCATTTACTAGATTGCTTTCATGTAGATTCAAAATTGCT
AATATTTTGTCTCATATTTGCTTTCTCTCCCCTTCCCCTC
TCTCCATGTATATTTTTTTCATAATACTACTAAGATGCTA
TTTACCTTTTCATTCTTATTATCTCACAGATATACTGTGT
ATGTGTGTGTGAATATGATGGACCACTTGAAAGTAAATTA
CAGACATTATGGCCCTTCATCCCTAAAGATTCCTGTGTGC
ATCTCTTAGAAATAAGAACATTATCTTACATAACCAAAAT
GCCATTATTACACTTAAGAACCAAATCCAGTTGATTTCAT
CTTTCTACTATGGTCTCCAATTTATTTATTTGTTTGTTTG
TTTGTTTATTATTTTTTTGAGGCAGAGTCTCACTCTGTTG
CCCAGACTGGAGTGCAATGGAGTGATCTCGGCTCACTGCA
ATCTTTACCTCCCGGGTTCAGGTGATTCCTGTGCCTCAGC
CTCCTGATTAGCTGGGATTACAGGCACGCGCCACCATGCT
TGGCTTCTTTTGTATTTTTAGTAGAGGCAGGGTTTCACCA
TTTTGGCCAGGCTGGTCTCGAACTCCTGACCTCAAGTGAT
CCGCCTGCCTCAGCCTCCCAGAGTGCTGGGATTACAGGCG
TGAGCCACTGCGCTCAGCCATACGTCTCCAGTTTAGCCAC
TTTTCTTCAGGCCACAGTCTTCCTACCCTTCAATAATGCA
ATCACCGCCTAACCCTAACTGGTTCCTCCTTCAGTCCATG
CTCCACACTGAAGCCAAAGTAAGCTTTCTAAAATGCAAAT
CTGATATGTCACTTCTCTACTTCAGACTTTTCAATGGCTC
TACATTACCTTCAAAATAAAGAATAAGCTTTACATGACAC
ACAAAACCTTCATCATCTAAATTCATCTAGAGCAGCACAC
TCCAGGAGAAATAAAATGTGAACCACGTATGTCATTTTAA
ATGTTCTATTATTCACATTCTAAAGATTTTAACAAATATA
GCTTAAATTAATTTTAAAATGCATTTTATTTAACCCAATA
TATCAAAAATATTATCATAGCAAAACATACTCAATATAAA
AACTATTAATGAAATATCTTACATTTTTTTTTCTAAGTCC
TCAAAATCTGTCATGTATTTAACATGTACAGCATATCTCA
ATTCAGATGCTAAATTTTGAAGGGTTAAAGTGAAATGTAT
TCCTACCAAAACTATAAGGTCATGTTTAACAACAACAACA
AAACATTTTATGCTGTTCCAGTTTTTAAATTTGAGTTTAT
TAAATTACAGATAGCTGGAAGTCCTGTCTCTCATTTGCAC
TAGCCACATTTCAAGTGCTCAGCAGCCACATGTACTTAGA
TGCTACTGAAATAGTAACATATCTAGAGCCACGGTTCTCA
AAGTGTGATCCAAGGTCCTCTGGGGGTTCCCTAAAACATT
TCCAAGTGGTCTCTGAGGTCAAAACTATTTTCATAATAAT
ACTAAAAATCTATTTTCCTTTTTCACATTCATTCTCTCAC
AAGTATACAGTGGAGTGTTTCAGAGGCTACCCATCATATA
ATATCACAACAGATTGAATACAGAAGCTGATAAAAGAATC
AGCATTTGGGGGCCAGGCGCGGTGGCTCACACCTGTAATC
CCAGCACTTTGGGAGGCCGAGGCAGGTGGATTACGAGGTC
AGGAGACAGCATCCTGGCTAACACGGTGAAACCCCGTCTC
TACTAAAAATACAAAAAAATTAGCTGGGCGTGGTGGTGGG
TGCCTGTAGTCCCAGCTACTCAGGAGACTGAGGCAGGAGA
ATGGCGTGAACCTGGGAGGAAGAGCTTGCAGTGAGCCGAG
ATCACACCACTGCACTCCAGCCTGGGCAACAGAGTGAGAC
TCCGTCACAAAAAAAAAAAAAAAAAAAAGAATCAGCATTC
TTCTCTTCAGCAAGATATTAGAGAGATTTACCAAAGTCTA
AAACAAGGACACTCTTTTTCCTAATTGTTTTTGTTTTGGA
AAATATAATTATTTTTCATTAAGAAAAGCATTACTTACAT
TATCATGTAATGGAAAAATTATTGTTATTTTTAAACAAAT
TAATAAATAAAATTTTCTCAATTTTAATTTTTGAAACAGT
AATTATTGGTAGATGTAACCTTCAAAATCAAAAGCTCTTT
GAAGTTCTAAATTTTTAAGAGTGTAAGAGGGCTTTGAGAA
TAGCTGGTGTAGAACCTGCCTAACTCTCCAGTCTCATGGC
TTGTGATTTCCTGTCCTCTCTCTTATATTTGACTTGAACT
TCCAGTTCCAGAAAAGATGGAGTGGACACACTTCTTCTTA
TGCCTCCTGTTAAGTATCTCTAAAAACCCTAGACATTATA
TATAAATCAAACATAGGGAGACTCCGATAGGTAGAGAGAA
GAAGGCAGAATTGGGAGGGACTTTTGGACTCAAGGAATGA
CATGGCACCAGAGTGGTATCAGCAAATATCTACTGGGAGG
TCTGAACTTCTAACCTGGTCCAGCAATAATGAGGTACCCT
CTTCACCCCATCCCACCTCTCTGCCCTGCAGGTGTCAACA
GCTGAATGGGGAACCTGGACCCACCAGTGTGGTATCAAAG
GAGGCGTGCTAAACAGAATCTTTAAATAAGATCCAGTCTT
TCAACATAAATCCCAAATTTCCAGATGCAATTAAAATCAC
TGGTAATACCAAGAACCAGGAAAATCTCAATTTGATTGAG
AAAAAACCATTAACAGATGCCAACATTGAGATGATAAAGA
TGTTGAAACCATCTGACAAGAATTTTAAAACAGACAGCCA
TCATAAACATGCTTTAATGAGCAATTGCAGCATGCTTGAA
ACAAAAGAACAGAAAGACTCAGCAAAGAAATAGAAGGTAT
AAAGAAGAATCACATGCTTTGCTTGAGCCTTAAAAGAATC
ACTCACATTTCTGGAACAATCACCTCACTTTGCTCCTGGG
ACAAGGCTTCTTCCTCTCTCGGGAACACCCATATCTCTCC
TTTTCTCCTCTTTAACTCCTGCTTGACCAAAGGATCAGTC
CAGATGTCACTTCTCCTGGGAAGCCTTCCATGGTCTTCCA
TCGCTTCCATGCCCCTCCCACTCAGAGCTTCCTATACCGT
AGCACTTACACTCAATGCATATTGTTCTGTCATCTGTCCC
TCCCACATCCACCCAATGTAAAGATTTGACAGAAGGGATT
ATGTCTTATCCCAGGTGCCTGGCACAGTACCTGGCTTATA
ATAAGCACTCAAGAAATATTTTTTGAATAAATGAATAAAT
TAATGAATAAATGGAAACTCTTCTGTGGCTCCTCTTCTAT
TGGATAAAATTAAACTCTGTGGTTTAGCTATAAACACCCT
ACACAAACTGTGACACCCGGATCTTTCTGGTACTCAGCTC
CCCTCAACACATTCTACTTCTGTCATACCAGGAAACACAT
TGTCCTTTGACAGCACCTTATCTTTCCCCATCACTATATA
TTGTATGTACTCTTCTATCAGTCTCAAATGTCCTTACTCA
TTACTGTCATCAAAATCATATTCATTTTTACAGGACCCAC
TCAGAAACCACCTGTTCATGACCCAGTCTCAGATCTTCTC
AGCTGGAAAGAGTCCAGCCCACGTCTAGGTACAAGGCACT
TCATTTAGTCTTTCCTCGTGTTATTTCTCACTTTCTGCTG
TGCATTTCTTCTTGCTTATTTGTTTAAATGTGTGTCATAT
TATCCCCAAGATTTAAACATTTGGGGTTCAAATAAACTCA
CATCCTATTCATCTTTGCCTCCGCCACTGTGCACGTAACA
CAGTCCCTTGTTATTCTCTGAGTTTCAGTTTCTTTTTCTG
AGATAATAGAACCTACTTCACAGGGTTTCTGTGAATATTA
AGTAAAATATGCTATTTAAATATTGCCACCGTATCTCAAT
TTTCATACAGTAAGCACTCAAAAACTGTTAGCTACTATCA
TTGTTAATATTATTATTTGAAGAAATAAATAGACTGTGCA
AGTCCTGTTACCTCTACCTTTGAAACACTTTTTGAATTCT
GCGTGATCTCATCACTGCCAATATGATCACCTGCTCCCAG
CCATGATCGTTCTTCTTGCTACGGTCTCCTTCTACTTTCT
TATCCCTCAACCTCTATTCTCTACTCAGCAGCCAACATGA
TCCTTTTTAAAACATAAAGCAGATCATATGACTTCTCTGC
TCAAAAGCCTCCAGTGGCTTCCCAATCTACTACTAAAAGG
CCCCATATAGTCTGACCTCCTGTCTCTCCCCACCCCCACT
CACTGACACAACCTCATGGCCATCTTGCCCTCTGCCATAT
GAGGCTTTCTGCACTTCGCAGCTTTTCATCATAGGGCTTT
GCACTTGTCCTTTCCCCTGTGTGGGATAATCTCCCCCAGC
TTGGCATACAACCTGCTTCTCCACTTCATTCAAGTGAACC
TGTGCTTTCCACTGTTATTTTTCTAAAAGTAACCACCATA
TATAAAATACCAATCATTATTCTCAATATATTTTATGTTT
TTCATAGCTCTCAATATGACCTGAAAACACATGTATATAC
TTACTGAGATGACATTGTTTACTGTCCTCTTCTGCTAGAA
TTATAAGCTTCGTGAGTGTTTGCTCTATCCCAGTCTCAAG
AACAGTGTCTGGCACATAACAGATGTTCTGGCACATTTGG
CACAGTGTCTGGCACATCATAAGACTTGATGAATGATTGA
ATGGTGGCTGGGAGCCTCTTCAATGGGGGCTTTAGGAAGA
GAAGCAGCATCCTGTTGCACAAAATTGATGACCTAGTACT
GGTTTTGTGTGAAGAGGAAGTGTGGGATTAATCTACCTAG
AAGGGATGAGATGGAAGTGATCTATTTATCTGGACTTAGA
TGGTATTCCCATTTATCCATTCAGATGAAACTCTGGCTGA
AGATAATTCCAGGTATGCTCTCCATAGTGAACAGTGTAAC
ACCCTACAGCTAATTTTCCTGGTCTCACTGTGGGCACCAA
AGAAGCCGAACCTCATGGCCTCCTGTGATCTTTGGCCCGG
GGCTCCTCCAGGACCTGCTTGGCCGGCCAGGCCTAGGATA
GCTTATGTTGATGAAATGCTCCAGAAGTGAAGTCCCAAAC
CTATCTTCACACTGCCACACTGGCTTCATGACATCCAACT
GGAGGAACCCGGAGGACTGGGCAGAAGAGTAGGATGATAT
GATGGAAGGGAAAACTACAGATTCAGGACTTCCAAATTCC
AGGTGATTGGGCAAGCCACCTCCCTTCTCTGAGCCTTAGT
TTGTCTTTAACTATACCGTAAGGGAGTTTAATTAAATGTA
TCTTTAAAGTCCTCTTCAACAGTGACGTTCTATAGTTATA
TGAGCTTTGCGTACAAGAGAAATTGAACTACAGGGTGGGG
CAGCCAGGGAGAGAAGCCCAACATCGAGGCGATTGAGCTG
AGGCTGAGCAGTAGGACCTCAATAAGGCCAGCAGGTGGCG
CCATTGCTGTACCAGGATGCTCAGGCCCAGGGTGGGAAAG
TTGGATTTTTCCAGAAAGCAGGCAAATTCTTCAGGGCAAG
CTGTCCAGCCGTCAGAGGGAACCAGCTGCCCCACCCCACC
CCGCAATACACACACACCCCTTCCTCCCAAAGCCTACATA
CACATTCCAGCAAACTCAGGGTGAGATGCATTGCAGGTTG
CTAGGCCTGAGGCTGGAGGTGGATCCAAGTTGCCTTTTCC
TCTCCTCCCATGTTTCCTAGGAATCTGAACTCTGAACCCA
CCCCTCCTACCTGATGTCCTAGCTGGGACAGACCCTCACT
GGATCACTCTCAAGGCAAGATGTGCAACTAGATGCAAGCT
GGCTGGACTTCCCTACTGTTTACCATCGTCCTTTGCTCAT
CGTCCTTTGCTCCAACCCTCAAGGCAGCCATCGCCTTCGA
GGGAAGACTCTGAACCTCATCATTTCGCCTCCCCTGCATC
CTGGGGAGGAACCTATAGTTAGAGGAGTTGGAGAAAAGCA
AGAAGGAGATGGGGGTGGAGGGGTGCTGAAGGGAAAGGTC
TGGCTTTATGGAGATAAGAATGGAAGAATCAACCTTTGTT
TGGCCCCAACTGTCTCTGTCACTGTCGACACACTTGGGAG
TGTTTCCTGGAGCTCCTCAGCACTCCCTCCCCAACTTCCT
ATGGCCTGGTAGGGGTGGGGCGGGGGTTGTTTTGGAAGCT
GGGGGGAGGTACATGCTTACAGATTTTTTTTTTTTTTAAT
TAGGCTGCTGTCTTAATCTTGAGGGTGGAAACCAGCCCCC
TCCCTGAGTTGGCTGCCAGGTCTCTAGAACAACAATCCCC
ACATAGTCCTTCACTGTGTCTGCTCTGACCTGGGGGGCTG
GGGAGGGGGGGTGGCCTGATAATAAAGGGTGCACAGGACA
TTGCCCCTTCCCTTTGTTTTGCATATTTTGCAGCAGTGAT
CAGCATGTTCCTCTTCTCAGAAGGGTGTTCGTGAAGGGTA
CAACTCCTAAGACCCCAACATACCACCCTCCATTTGGAAG
CTCCTTGGTACATTCGGGTCTGCCTTTCTACCACTGGAAA
TGGATATTTCCTCTCCCCATGGAGGAGAATAGTTGGCAGA
CTTGGCTAAAGGTCCTTAGCATCCTGGCTGGTGCCTGTGT
CTGCTGAGGTGCTCCAACCTCTTCCCTGGCTAGTCCTCCC
CACCACATCACTGCACAGTCTAGCTAGGTCTAATGGAGGG
TGTCACTCTTGCATTCAGACTCACCCAACTAAGAGAGTCA
CATAACAGATGTGTTTCAGTATCACTTTAATTGCAGTATT
TAAACACATCACTTTGTATTCAGAAAAAATATCTACCCAA
TCCTCTCTTCTCTGGAAATTTCTATTTCCAACCGTCATTG
AAACCAGGATCCCTGCTCAACCCCTCTGGAAAGAAATCAA
CAGCAAACAAGGACCTGGGTCACCCACAGAAGAGGCAGCT
GGTGATAAGGGTTAGGAGCTGATCTGGGCTATGACGACAT
GGGGGTGCAGAGCAATGATGGGGCTCAGGGTGAGGGAGGC
AGAGACAGAAAAGCATCTGCTGGGGGACTGAGGCCACAGC
TCAACCCAGGAGTCGGCAGGAGGGAGGAGGAAGCCATGGA
GATCAGAGGATAAGGCTAGGACCCAGCATCAGAGGAAGAG
GATTTTTCAGAAGAGTACAGGTGAGAGGCTCAGCTCCAAG
ACCTGGTCCCATGATCCTGTCTACTTTGATCCAGAGGGAG
AAAAAGGAGCCCAAAAAGAGTTTCTGTGTGGCCCCAGAGA
GACAAGAACTGAGCTGTTTGTCCTAAAACTTGGGAGGCCC
ATTCTAGGCTCCAGCCAGAAAACTGTGCAGGCCTCTGCAA
ATGGTGGAGGGAGCACATGGAGCTCAGTGGAACTTAGAGA
ACAAGGGAGGAACTGGTGACCAAGTCCACCGTGTCTTGGA
GGAGCGATAACGGAAGTGGTTCAAGGCAACATGTTTTTCT
GGCTATATCATTACAAGAGAGCAAGTGCAAAGGGTTACTT
TGGTTTCCTCAAAGTAGAGAAAGAAAATATAGGGAAGAAA
CAGTACAAATCAAAGCTTCCTGGGAGAAAATTGTAGCCTA
GAAAAGCTCATCTTTCCCCTGGGGGTTCCTGTATTGAGGC
AGAGAGGAGGGGGTAGGGGAAGGGGGTCCTGTGTGAGCGC
CGCAAGGCCATCGATTGCTCCTGGGAGCTTCTCCAGACCT
TGGCTTTCCCCCATCACACGTTTACCCAAAGAAGACCAGA
GTCTGGGTCCAGGGAGCCGAATGTGTAAAGGACAGGAGTT
TACCTGCCCCTCCTCAAGGTGTAGGGCCCCAAGAACAGCC
TCTGAGGTGTGTGCAGTGGGGAAGGGTTGGGCGTAAGAGA
CGTCACCTCCAGCATGGAGGCAGCACATGGTCAGATGCAG
AGAGGGGTGCTCTCTCGGACACTGCCCAGCCTTGCCCCAC
CTAGCCGAGTCACAATTCGGTATCAGCCACCACGTGTTGT
CTTGCTGAATGGCCGTTTCTGGAGGTGGCCTGGCCGGTCC
CGTTTTCCTGAGCCCCTCGGTTCACACTGGCCTTTCCCTG
AGCCTCAGGGGAGGTCCCAGGTCCTGAGCTATAGCCCTGG
CCTCCACCGTTCTCCGTGTAATAAGGGTCTTCGCCCTAGA
CAGTGTATAAATAAAGTAGCATTATCCGGTAAGCAGGGCT
GTGAGACACTGGATGGGGGAGGGGCCCAAACAGGAAGTGG
GGGCGGGGGGAGGAGGGGGAAGGGGAGGTGGGAGGGAGGA
TGGGAGGGAGGGTGCAGCTGCATGTGCAGACTCCTTTCTT
CCTGAAGAGTGGTCAGGGTTCCAGCTCCTAGAGGAGAAAG
GACATAGGAGAGGCACCACACCATGCCACCGCAGCTCGGC
AGCCAGCTCCCGCAGGAAAACTGGCAGTCCCAAGACGGGT
GGGATGACCTCCCCAGGGTAGGGGACAGGCCAGAGGCCAA
GATTCAGACCTCAGCCTTGTCCTCCCTCATCCAGAATGGC
AAAAGGAGATTCTCCTTCTGTATGCCTCCTTTTGAGCAAG
GGGGCACCCACTGGGCATTTAACATGGTTGCAAATACAGT
GTGGCTGATTTAACAGCCTGTTCTGGTGGCCCCAAGCTGA
ACTATCCCAGAAAACATAATGAATAGATGACATGAATTAT
CTACTACCACACCAAGTAGGTGGGCTGGCACCATTACTGT
CCCCTCCCCAGTTTGCTACATGATATTTTGAATCTTCCAC
TGATTACTGTGTGTGCACACATGCATATCTTTATGCAAGC
TCACAGAAGGGCTTTTTCTGGTATTTCTCTTCCTGCTCCA
TGACATCCACTGAACTCCCCGGAAACCCACTATCTTCCTC
ATTTCCTTTGCCCTGGCCCCCAGAACTGACCAGCCTTTCT
CCTGTGGGGCTCCAGCTGCGGCGATTCATCAGGAAATAGC
CAGTGATGCCCAAGACAGCCAGCAGGGTTCCCGAGGTGAC
CAGCGCAATCAGGGTCTTCCGGGAATAGCTCTGGTGGCTT
GCAACATCTTGTTTAGTGAAACCTAGGATCCCCAGCTTGA
AAAGAAGACAAAAAAGATATAGCCTGTCACTTGCCAAAAG
TGGAGCCCAGCCCGCTCCAGCCCCCTGTGTGTGACTCAAC
AGTGAACAGATGCTTGAGGGCATTGACCTCAGGAATTTTT
GAAACGGGATTTGAGACTGACATCTCTTAATTCAGTCACA
CCCCACCATTTTTGGTTCAAGATTAGAAAGGAGAAGACTC
AGAGAAGGATGGTAGGTAGAACTGGGGAAGATAATGACTT
CCCCCCTTACTCAGGGAGGGAGCCCCCCCTGCCCTGGCAT
TCCCTCTCAGACCCATCGTCTCAGCGGACTTACCTTTCTC
AGATCAGATTCGTGCTTTTTCATAAGTTGGAGTTTGCTGG
AAATTTCTAGAATTAGAAACGGGTTGCTAAATCTAAGGAG
AAACCAGCTTATCCTGCTGCACCCTCCCATGCTGTTCTAG
AAGATGCTCTGATGGCCAGGGTTGTCCTTCTCGGGGGGAC
CTCTCCCAAAGCCAGCCAAGTCCTTCTCCCCAGCACCTGT
GGTGTCTCCGGATCTGAGATGCCCCCTCTCCACCCAGGAT
TCTCTAACCTCAGCCCTACTCCCTCCCAGTTCCCCCAGAC
AGAGGTGCACCTTACCTGTTCTGTTGGCCAAGACCAGCAG
TAGACACTGAGGCCTCACCTCAGACTGCGCGAGGAGCAGG
GAGCATACCTGGGCCCCAGCATCACCATCAGCCGGCTCCT
CCCCACACAGCACGCGGGCCAGGCCCTCTCCCCTGTCCTT
GCTAAACTCCGCCTGGGAAGACAGAGAAACATGGAGAGCA
AGAGATGAAATTACTGCTCTACCCTAAACTGCACCCAGAG
TCTCAGGCAATAACTTCTGATTACAGTCACATGCTTACCC
CGTCCACAAGAAGGATCCTTGTTTCTAAAATTCCAACAGA
AAAAAAACCCTGCTAACTGTATATGTGCAACAACACAATA
AGAAAAAAACCTAAATAATCTCCCAGGACCAAAATCCATA
TCTTCTAGTATCTAAGATGTCAGAGAACAAACTTAAAAAA
ATTGTCTCATTGAAGCATTGCCCATGTACACATATGCAAA
TTAAACGCAAAAGAAATGACCAACAACAGAAAATATTAAT
AATGCAATAATAACTAAGGGAAAATATTCTGTTTCAAGAT
TACGGCAGTCCCCAGTGATGGAAGAAAAGCCAAGGGAGGC
GAGGAGTAGAGAACAAATCTATAATATACACTCAGTGGAA
ACTTCAGTGGACTCCTCCCTCTTTCTACCCAAAGGAGTCT
CATAAAGTGCATTGCTCAAACTGAAATGGCATTTTTGTCT
CGTCTTCCATCCCCGCTTTTCCATTAAAAGCATGAAACCC
AGTTTTAATGAAGTTCATAGATTTTTCTTCAGGTTGCTGA
CTGGGCCATCAGACCCAGGAACTCGGACTCAGAAGAAAAA
CTCTGATAATTCTTCAACAGTGAGTCAGAATTTATTCCAG
CAGCCTCCAATCAGAGTGACCTCCTCCCCTGAACAGGAAA
GGAATTGAAACTAAGACTTTCTCTTCAGTCCGGATGGCAG
ATGGCAGAGAAGGAAATGCCTGAACAGCCCTGACAACTTT
CCTGTTAGGGGAAAGCTGCTGGGGTGTGTGACCATCATCA
GAACTGGGTCTCTGTGGAGGGGAAAGCTTCCTGTTTGCGG
GCAGGGCGCTGCTTGCAACAAGGCCACAGGGTCCTCCCAG
TTGGAATGGAGCCTGGGTATTTTCCCACTGCTGTGACCCA
AGGCAGGAAAACCCAGGCTCCTTTGCTCCTACACAAAGCA
AGGTCAAGACTGGCCTCAGGATCCAGCTGGAATTTGAAGC
AGCTGAGGGAAAATAACTGGGCTTGGATGAGGCCAGGAGA
GTGTGGTTAGCCAAACTCCAGGTCACAGAGACACAAGCCC
AAACTGGAGCCTCAAAAAACCCCCAGGAAACAAGGCTACA
GAGAAATGAGTTCTCAGGCCACTGCCGCTTCATTCCTCAG
GAAAAGGAGCAATTCTGCAGGTCTCCCAGTAAGTCCTTGG
ATAGACATTCTGCCTCTGGAAAAATCTGTTTTTCTGGACA
GCATTTGAACTAAGTAGTCTGAATGCCACACTGAACCAAT
CAACAGTCTCCACCTCTCTAAACCCAGTTCTTTCAGGGGA
GCCTTACACGGCTTCCCCTTGAGCACCCCCGCTCCCCAGC
ACCGAGAGTCTGGATGAGAAGGAGGGGGGTTCTTGCCTGG
ATGACTCCGGGCTTCTGAAGTATCTCCAGTTGAAATAGGT
CCTGCTTCCCAAGAGAGGCAGAGGGACAGGGCTCCTGCGG
GCTGTAAACTAGCCAAACCAAATGGCACCTTCCTCCACCT
GCTGAGTGCAGGAAGCCACACCTTGACAATTTATCAAGCC
CTGAATATAGGACACTGCATGAAAGCCTCTGTGCATGTGT
CATGTATGTGTGTGTTGTATTCATGTGTCATGTGTAGGGG
GGTGGGGATTGGGAGGTATCTATGAATTCCACCTGGTCAA
AGCTTTCAGTTTGCATGTACGGAAATTAAAATAATGGATG
CCAACCAGGCGTGGTGACTCACGCCTGTCATCCTAGCACT
TTGGGAGGCTGAGGTGGGAGGATTACTTCAGCCCAGGAAT
TCGAGACCAGCCTGGGCAACACAGGGAAACCTATCTCTAT
AAAAAATTTAGAAATTAAACCAGGTGTGGTGGCATGCACT
TACAGTACCAGCTACTTGGGGGGCTGAGGTGGGAGGGTCT
CTCCACCCTGAGAGGTTGAGTCCTCTGTACTCCACCCTGG
GTGACAGAGACCCTGGTTCAAAAATAAAGAAAAAAAAAAA
ATAAAGTAACAGATGCCTACAATATCCAGTCACAGTTCTG
AGTGCTTTCCATATATTAACTCATTTAGGCCTCACACGAC
CTACGAGATTGGTAGAGTTATTCTACTAATTTTGTAGATG
AAGAAATGGAGGCGTGAAGAGACTTCAGAGGTCAGAGCTA
CTGCCATGGTAAGCACCATAAGAAAGGTACAACCAAAGTG
CTATGGCCATACTAAGGAGGGTGAGGACACGTCTGGTTAC
AGTTAGCAGACACATCTCACTATAGGCCTTGAAGAATGGC
TAGAGGGTGAGCAGAGGAAGCCAGTGGGGAAGAGTATTTG
GAACCGAGGCCCCACCTCCAGGAAGCCCAAGATGGGGACA
GCATGCATTGTTCCACAACCCTCATTTCAAGGAGAATGAA
GAACACTACCTTCTCCCTGGTATTCACTATCCTTCAAGGC
TCAACTCAGTTCCTACCTCCTCAATGAAGCTGGTCCTATC
TTCAACCAGACTGGGCATCAATCCTTGCTCTGCTCTTTAC
TGGATTCTTTGCAAGTCATGCAACTAGTCTGAGTGTCATG
TTCTTCAGCTGTACACTGGGTTGTTGTGGTGACTAAAGAG
ATATTGTATGAAAGTGTCCAGTTGGGTATATGCGGTGGCT
CATGCCTGTAATCCCAGCACTTTGGGAGGCCGAGATGGAC
AAATCAGATGAGGCCAGGGGTTCGAGACCAGCTTGGCCAA
CATGGTGAAACTTTGTCTCTTCTAAAAAATGCAAAAATTA
GCTGGGCATGATGATGGGCATCTGTAAACCCAGCTACTCG
GGAGGCTGAGGCACGAGAATTGCTTGAACCCGGGAGACAG
AGGTTGCAGTGAACTGAGATCACAACACTACACTCTGCAC
TCCAGCCTGGGCAACAGAGCAAGACTCTGTCTCAAAAAAA
ATAAAGTGTCCAATGTGGTGTTGAGAATCTAGTGGGCACT
AGATAAATGGCAGCTGCTACTATCATTATTAATAATAGTA
ATACCTTATATACCATATCATCTAGAGTCTACATATTGAT
CATATTCTGTGCATTGTTATTGTCATTTTTCTCCGACTAG
ACTGTAAGACTCATAAGTGTGTGTTGTGGGGAGTATATAT
TATAGCATTTATCACCCAGACTGCATGAACCGTAGCACCA
AACGAAAGAACTCAGGGAACTGTTGTTCAACTTAACATCC
CTACCAGTTGGCCTCCACACAGGGTCCCTCCACCCCTTGC
ACAATTTCTTGGACTAGATTCAAGGGAATAATAGCGGCCA
GCCTCCCACTCTGGAATCCAACCGCATCAGTGAATTGTGT
TTGGGCCCCAAGAGGAGCAGGTGGATCCTGAACAAAGCAC
AATGCTTCTCCGGACACTTGGAATAAACATCCTCCCCCAA
GAGAGGCTGTGGGCAAACATCACGGGAGAGTGGGCAGGAG
GAAGACACAGCCTCACCATTTTGTTCATGAGAATCAGATT
TACAAGCTCCTAACTACATCAGCTCACACATGTTTCTTTG
CAAACATAATAAACCCATCTAACCTCTCTAGAGTAGCATT
CTCAAACTTTGCAAAGACTCTTAACATCAAGCATTGGAAT
GGGGATGGAGATGGGGGTGGGGGAGGGACAGGTATTTTTC
TAATGACCTTTAAGATATTTAAGATATTAAGATCCTAGAA
TGTTGAGATTCTAGGATCAATCATCTCCCCCAACCCCTTT
TAAAATAATTTTATCTATTTTGGTGTGAGTTTGACAATGC
AGGTGAAAACCCTGTTTTCACATAGAAAATGGAATAATGA
AGGGACCTGTTTCAAGTCACCTAACAAGTGGGGGCAGCTA
ACCAAGGATGAGAAGTGAGATCGTTTCCAGATCGCAGGCT
TTTTCCAGTAGACATGCCATCTTCATAAATCCTTCATCTG
TAACTTATGTTTTCCGCATGGAAACTGACCTTTAGTGCAG
GCTGGAGGCAGCCTGCCTCAGATGAAGTCAATGTGAATAA
GAGTAAAGTGAGCTAGCTGAGTAATTACAAACTCTGCGTA
TAAACAGATGTGGTACTAAAGATAGGTATTTCTAAAGAAC
AAATTGGTGGACAAAGGACTTGACTAGGCTTTTCCCCAAA
GAAGATATACAAATGGCCAATAAACACAGGAAAGAGGATC
AACATCACTAATCATCAGGGAAATGCAAATCAAAACCACC
ATGAGATACCACCTCATTCCCATTAGGACGGCTGCTATTT
TAAAAACCCAGAAAATAACACGTGTTGATGAGGATGAGAA
GAAATTGGAACCCTTGTACACTACTGGTGGGAATGTAAAA
TGGTCTGGTGGTTCCTCGAAAATTCAAAAATAGAATTCCT
ATGTGGTCCAGCCATTTCACTTTTGGATATATCCCCAAAA
GGACTCAAATCGGGTTGTCGAGGAGATATTTGTACACTTA
TGTTAAAAGCAGTATTATTCACATTAGCCTAAAGGGGAAA
AAGCCCAAGTGTCTGTCAACAGAGGAATGGAGAAACAAAA
CGAGGTTTATACATACAATGGAATATTATTCATCCTTAAA
AAGGAAAGAAATTCTGACACGTGCTACAACATGGTTGGAC
CTTAAAGACATTATGCTGAGTGAAATCGACCAGTCACATA
ACAAGACAAACACTATGATTCTACTCATATGAGGTACCTA
GAGTAGCCAAATTCATAGGAATAGAAAGTTGCCAGGGTCT
GGGGAAAGCAGGGAGTTGTTTCATGGGTACACAGTTTCAG
TCATGGAAGATGCAGAGAGTTCTAGAGACTGGTTGTACAA
TAATGTGAACGTACTTACTACTTGTCAATGGTACCCTTAA
AAGTGGTTAAGGTGATGACTTATGTTATTTATATTTTACC
ACAATTAAAAATATTTTGGTGGATTCCTCTGGACAAATGG
ATGTAGCATAAAAGTATAAAGTAATCTTACATTTTGGAAA
CTATTTGGGGAACCACAACCACAAAAACTAAATTAAGCTG
ACACTGCTGCCAAAAGAATGAAAGTTAGACTTAGGAAGAC
ACATCCTACTAATGAGGGTGCTGAGATATGGTAACAGGTG
TTTGAGATGAGAGTGGTTTCACCTTCCCTTCCCCTGGTTG
CCTAGAGGTGATGGCTGGGGAGCAACAAAAAGAGTGATTG
GGATAGACATGTCTACAGAATGCACATACAGAAGGCACAC
CTACGGAATCTACATAGGGTGAGCTAACATATTGGTACTC
ACTATGCGTCAGTGCAGAATGAGTGTCTGGATAGCTAGAC
TCATGCTCACATATTCCTGTTACGGGCACATATTAGATGC
AGGAGCGTACCAGCGTACATCAAGGATGTGATGCTCGGGG
AAACCAAATCCTTCCTGCTCTTCACCAGGATATTAGGTAG
GGCCTGAGGCTCCCAACATTAGAACCAATACCTTAAGGCC
CTCTGACACCGGAAGTACAAATCCAACCTAAGGAAAATTA
GGAGGCCCTGCAGCACTCACAGCTTTTGGAACAGACTGTT
TATCAGACAAGCAGGGAGTAGGGACCAAGGAAAGGGCATC
TCAGACACAATCGGGAGCTGTGGCTAAACATTTTGGAACA
GGATAGCTGGCCGAGGATAAATTACCTTGGGGAGTAGGAG
GAAGCTTTGCCGCATGGGGGCTGAGGATGAGGAGCCCTCG
GGAAGAAAGGGGATCAACACTGGTGGACAGACCAGGGGAA
CAAAAGCACTCATATGAGCTGCCACAGAGTTGCTTCATGA
AGGGGCAGTGTGGATGGAAGTCTTCTTTAGCATAGGAACC
GGAGGGCAGCTGCTCTCTTTTCACATCCCCACTCACAGAT
ACTACCTCAATGTTAGAGGAACATGCAGAGACCTTCTCAG
CCATGGCACGAAGTAGACCAGACAGCAAAGACCACAGCAG
CAGAGTTAAGAGGAATTATTTCTAAAAGAGCAGTAAGTTT
CTGGCACTTTTCTCATACAGTGACCCAAGTTACATGTGAA
CTTTGAAGAGCAACAGAAAGGCAAAGGCTCTGCAGTTAAC
TCTAAATTCCAGGCACAAAGAATTAGCTTCTGGCACACAC
CTGTGTGATACACAGCAAAATGTATGCTCCACCAAGTAGA
TGGGGTTGTAGGGGGAAAGATCGTCATTTTCCTTGGCTAC
AATTAGCAAAGAACTTGATAATTTTTTTTCTAATGAGTTG
AGTTGAAAATCAGCATCAGAAACACGCTGCATGTTACTTG
TACATTGTATGTTCATGTTTAAGTTAACTATTTTGCAGAC
TGCATTTAGTTATTTCCCTATGCTAACTCATGTCTTCATT
ATTTCTGTTGTTTTTAGATGTCCTAAGTTAAATTCTTTCA
GGTATAATTTTTACAAATTTGTAAGTCAGAGAGACCCAAC
TGATGATTGTAGTAAAACTACTGAGTTAGAATGGAAAAAA
TAAGTAATTCATGCCCTCTACAGACTGCGATCTTTCCAAT
CTATGCATGCCAACACATCACATATGTGATTCCCTTAAAT
AGATCCCCAACTCGTAAGAAAATGTTTTCTGTAAGTAAAT
ACCACTCTTTCCTTCACCTCATCCTTCCTCCACAGCCATG
TTACTGTTAGGAAATTAGATTTACTGAAACAAAGCAAGGT
CTGCCAGAATCATTTAAAATAACACAGTGCCCTGTACATT
CTTTCAAATGCAGTAAGACAAGAAACTGAAAGAAGAGGCA
TAACTACTAAACAAGAGGAGAAAAACAGTATATTGTAGTA
GATAACAAGATAGCTTACCTTAAAATTGAAAGGAATCAAC
TAAAAAGCTCCTAGAATCAATAGACAAATTCAAGAAACTG
GCCAAACCCAAAATAATTATTCAAAACTCTATTAACTTTC
TAACTTATCAGTGACAATCAATTTGAATATATAGTGGGAG
ATCTATGTGACAAATAGGCCTATGACATCCATCAAATCTA
GAGAAAAAATAAAGCTACAGAAACAAGATGCTGAGAGATG
CAAAAGAAAACCAGAAAAAATAAAGAAATTTTAGAGCAAT
TACAATTCAAATTTTAAAGCATTTTTTTGCATTTTTTTCA
AAAAGAAAAAAATAATTTACATTTTTTACAGTGTAATAAA
AAAAGATCTGCCTGACTGAATATTAAAAATACTGTAGTAA
AAACATACAATAATTTTGAAAATTTAAAATAGGCAAAAGT
ACAGACAAACTGAACAAATAAAAGATGTCTGAAGAGTATG
CCCTAAGACACATAAAAACTTAATATAAGCTAAAGGATAA
TATTAAGCTAAATATAAAGCTTTAGCTTAATATAAGCTAA
AGGATACATCCCAGGCAACAGAAGAGGGAGTCATTCAACA
AATAATGTTAGGAAAAATGGTTACATGGAAAATATAACAA
TACAGCAAAATAAGTTCTACATGGATTAAAGAGTTACGTG
TAAATATTTAATAATAATACGTGAAATAATAAATGAACTG
ACATTTTAGGTGACTAGTTTATATCTGGTGAGTGAGAAGG
ACTTTCTTAACCAAAAAGCAACTTAAATATGACTCTCTCA
GATTTAAAAGTACTATAGAGGAGGGGAAAATTTAAAAAGT
ACTATAGAGGAGGGGAAAAAAGTACTATAGAGGACGGGAA
AATAACAAAATTTATTAATAATTAAAACTGTTTTTGCCTT
TTTTGCCCACCAGATGGGGCCTCTTACTCCCTAAACAGAA
AGCTCAGTATTAAAGGCAGGCTGACCAAGCTCAACTCCCC
GGACACCTACTCAAATACAGTGCAATCCAAGAAGGTTTAA
GGGTGTTCAGAAGGGATAGAGGAAGGGGACAGGGGCGGGA
GGAAGAGGTTGGGTGGGGAGTTGACTTACACAGCTGGAGG
TCTCATTTTGCTCCAGGCAGATGCCCTGAGTCAATTTCAC
TTCTTTGATGCCTGAACATTTGATTTCCTTCTGTATTAAA
ACAAAAACAATAACAAAAACAAAGTAAATAAGCCAGCATC
TTTGCTCTTCATTTCTTTCCCAGCTTTTTCCAGTTTGCTT
TCTGTGAGGTGCTCTCTTAGGAGGTTTTAAGGAAAAGGAC
ATTTAACATTTGTCAGGGGACTAGAGATTTCTAATAGTCA
TGCTCTCGTCTATTTCACGTCTATCCTCATCAGATGACAA
AACTTTTGTTACTAGCCTGGGCTTACTGGGAAGCAGCTCT
TTGCAATCTTGGTAAACACTGGCTTGGATGGTGCAGGAAT
GGGAGAGGGGAGGATCTTTTCCCATTTGGGCTGTTTTCTC
TCCAGTCAATCATGAACTTGCAGGAAGGCCATATAGGCAA
ACAGGGATAAAGGGGTGGACCAGCAGATGCTAGGGTACCT
GGTTTTTCTCCTGGTCTCCAGGACTCTCCAAATTCCCATT
TTGGCTCTTTTTTTTTTTTTTTTTTTTTTTAGATGGAGTC
TTGCCCAGGTTAGAGTTCAGTGGCGTGATCTCAGCTCACT
GCAACCTCCACCTCCCCAGTTCAAGTGATTCTCTTGCCTC
AGCCTCCTGAGTAGCTGGGACTACAGGTGCATGACCACAC
CCAGCTAATTTTTGTATGTTTTGGTAGAGATGGGGTTTCA
CCATGTTGCCTGGGCTGGCCTCGAACTCCTGACCTCAAGT
GATCCGCCCACCTCAGGCTCCCAAAGTGTTGGGATTACAG
GCATGAGCCACCACGCCTGGCCCTGGCTCCTTTAAAAACA
GAAAGCAGAAAGATCCCTCGGGCATATCTCATGACTGAGG
CCCTTATATTTTCTGTCCTGCATGCTGAAAGCTGTTGACA
GTCACAGGCCCTAAGGCTGAGAAGGCCAGGCTGAGCTCAC
CATCCCTGGTCTGCCCAGTTCCTGCCATTGCCAATGCCCC
CCTTTACTGCCTCTCTGTGCCTGGCACAACCACCAAACCC
TCTCATGTAGAGGAAACGTTATTTGTCCTAACCATTTTGG
GAGAAGCAGCCCCAGCAAATGAGCAATAGTTTCCAAATAT
TCCCAAAGGGAAATGGTGTCCTGGTCAAAGCCCCACTGAT
AGGTACTAGAAAGAACCAGAGGATTGGATGGATCTCTCAG
AATCCCGTTTACTCTCTACTCCCTAAAATGCAATACCCAA
AGCCTGGATGGGCCTTACCACCTAACTCTACCCCTTTCCT
CCTCTTTCTACTTCTCCCAGCAATATTTAAACTGTGTATT
TCCATGCTGATTCCCATATGACCCAAATCCCACTGGCAGG
GATGAGGAGAGGGGTGGAGGGAAAGAGACAGCTTGCCTGC
ATACGTATGAAGTGAGGGGCAATCTGCCATTTTTGGCCCA
ATTCACCCACCTTGATGACACTTGGCATAGAAGAAGACGA
TGTATAGGGTTCAGTGGGAGATGTTGCAAGGCTAGTGCTA
GTGGTTGAAAGGTCTGAAACACTTCCAGGTGACAGGCTAG
GCTTCAAGGTTGTCTCTGGATTTGAAATGTTGGCTGGGGT
GGTGAACACTGTGGTGATTACAGAGGTCTGTAACTGGACA
GAAGAGTCTGTGGTTCCAGAAACTGAGGTGATCACAGAGG
TAGATGTGAATTTGATTGTCGTTTCTGGAAGAGACCAAAA
CATGGGTGTGCATGTGTGCATGTGCTCATACATACACACA
ATCTCAGGTCATGATATGGGCACGCACTTCAACACAGAAA
AGGGAGTCTGGGGAGTTAACAGTTACTTCGTGTCCCATCC
CTGACCAAACTCATTTCAAGCTGTTGGAACCAGAGCTAGA
ATCTAGAACGTATTAGAGGTGTCCTGAAACTGAAATAGAT
GGTGGTCTACCTTAGAGAAGCCAAAGACCCCCCAGTTTGG
ACCTGTACTCGCCTTCTTTCCTTTAGAAGAGATCGAGATC
TCTATTGAGTCTTCTGATCCTTATTTTATCACTAAGCTGG
ACTCAGCATGAGAGAAGGGGTATGGAGGCATTACCGATCG
GAATCAGCTCCCAAGACATGGGCCTGAGAAAATTGTCACT
GAAGGAAGAATTAACTAGAACTTACTTCAGGGCACCCTAA
GCATGATACTGAAGTCATTAATACTAGGGACTTGTGTAAT
TTCCTCTGTGGAGAGGGGAGCTGTCTGAAAACATCCTAAA
TGCTTTACCCAAGCATCACCAGCACCTCTCAGGGATCTGA
CACAAATGCTGTTTTTACCTGTGATGTTTGTTGTGGCCTC
ATTGCCATGTTGAGACACAGGGTGCAGGCTGGTACTTCCG
AGGGTACTAGGTATTGCAGTTTCTTGGTACGATACATTTG
TAGAAACATTTGAAAACGTTCCCTGGGTAGGGAACTCTCG
GGTAGCAGTACCGTTGTTGTCAACACTCATGAACCCAGAG
GCTATAGGGAAACAAGGAGGAAGAATCAGAACCTAAAGAT
ATCAGCCTGGTGATATCACCTGATGCAATTTCCTGACTTC
AGGTAGAATTCATCTAGAACATTCCCTGCTGCCCCTTGTT
GGCAGCAACAAGAACATACTCTTGGACAGTGGATTAATTT
CCCACTACCAGATTTGCCCTGAGGACATAGGGAAGGAAAG
ATTTATATGCAAACAAATGTCTCATATAGTATTATTTATA
GGAGGGAAATGTGAGCAACTAAATGAATTACAATAGGATA
AGTGATATATGCACTTAATGTACCATAATCATTATATAAT
CATATAAACAAACATTAGAAAGAAAAAAATTATAAAAACT
GTAACAACGTGGAAATATGAGGTGATGTTCATAGTATGTT
TAGTTACATACTAAAATATGAAATTACACCTGCATAAATA
TTGCAAAGATCTAAAGTGTGCAAGAGGTCATGCTTCTTTT
TCCTTTTCACTGTATCCTCTTTTTTGGTCACTCTCCATCC
ACTATACTAACTCTTGGAATAATCACTAGACTCACACTGT
CTCTAGGCGATCCCTTTAAAAATCTATACTTCTCAGACTT
CCCCATTCCCAAACTCCCCTCATCCTTTTGCTCATGGCCT
TCAAACCCATTCGTCTTTCCTTTTCTTCTTTTAGGATGCT
CTGACCTAGGAATTCAGCTAATGAACTAGGGAACACAAGG
TCTGGTTTCTCATCAATGTAGTGGGAAGGTAGACAAGCTT
CGTTCTGGCTCTACCAATAACTAACCATGTAATTTAATGC
ATGTATGTATCTCAGCTTTCTTACCTCTTAAGTAAGGGTC
TTTTCTGGCTACCTTACATGGATTGTTGGGAGAATCAATG
AGATAACAAATGCTAAGTTATTATAGTATTATAGTATAAT
GTTTTGTATCTCATTTTTCTGAAGTTCTTCATGAGTGTCC
TTGCACATCTCTTCCATATATCCTGGGATACATCCTTTTT
TTTTTTTTTTTTTTTTAAGACAGGGTCTTGCTCTGTCACC
ACAGCACCCAGGCTGGAATGCAGTGGTGAGATCATAGCTC
ACTGTAACCTTAAGCTCCTGGCCTCAAGTGATCCTCCTGC
CTTGGCCTCCCAAAGCTCTGGGATTACAGATGTTACTCAC
CATTCCCAGTCAGTGTCATCATTAGATACAGGAGAAGCTT
CTTGACTGAACCCTATGCCTCAAAGAGCCCATACCCTGTC
CTGCGTCCTGTGAGGACCAGTCAGGATGTACCCTCTCTTC
TAGGTCATACTCTGGGGACCAGAAGTCTTCGCACTTCTGG
CTCAAATGGCACTTTGCTCACATCCACGATGGGCCACTTC
TCCCAGTCCATCCTGCTAAGGGGAACTGCAGCACAAAGGT
GTATATCCCCAAGGCCCAGTGGTGGCCAAATGATGACTGC
GTGCAGGGAGAAGAGTTAGCGCTTAGTGCTTAAGCCTGTG
GGTGGGGTGTCCCAGGCACACGTGCAATTGCCCTGCAATG
TGAGCCAGAGTCATGGGTAGAAAGTAGATGAAGGGAAGTT
GGCTGGGGCCAGGAGCCATCTCTTCCTGCTAAGCCGCATT
GTGGCACTGAATTCCAAGAATCTGAGCATCCCAAATTGAA
ACTTGGCCTTCCAGGTGGTCATGAAGATATGTTTGTCAAG
GTAAGAGGATAGAAGATATTTTATTAGTTAGTTGGCCTGA
CTTACAACCTTGAAATGTTTAGAAATACAGTATGTAGGCC
TCTGTTGTACTCTTGCCTTGGGCCTTGTAAATGTTAAGGG
TGAACTTGGTATCCAGAGTTCACAAAGGCAGTTCCATCTT
CAAGGAAGAGCCCCTGAGGGTCCCAGGCCACCCTAAAGCT
TGTCTCTAAATTTTCCTGATGGGGATCTAGATCTGTACTT
TTCAGCAATTTCCAGGTAAACAGCAAGGTAGAATGACATC
TCTCATTTCCCTCAGGATCAAGAGGGAAGTTAGACTTTTG
GCTTCATGGCCATCAACCTGGGGCCAAGAATGGTTTCCCT
AAAGGTGATGACAAGGGTTTCACTCTCTCATATCTGCTTC
CTTCTGCAACCTGCTGCAAGCAGATTGCTATTAATGGTGA
GTGCAGCAATCGTGTCTTACTGTTATGTGTCAGGTAAGCA
GTGGGGAGAAGGAATATCACTATCTCTGTCTTAGAGATGA
AGAGCCTGAATCACCAAGGTGTTGCCCAAAGGGAAGGCCA
TATAGTTCATGAAGGGAAGCAGCAATGGAACACTGAGGTT
TAGCTGACTCTTGAGTAGATGCAGCAAGGAGGTTAGGCTG
GGTCTAAACTGCCAAAAAATTGGAATTTATCCCCCACATC
TCTGGAGAGAAAAGGATGGGCTCCCATCTGGCTTAAACAG
GAGGTGGGTTGATCAAAATAAATTGATGCAGAAGCCAATC
CTGACTTCTTTCCTGTTTAGATGAGACCCTCTCACCACTC
TGACTTTAAGGTCAGATTCATCTGAATTCATCCAAGGGAG
CAGTATTCAGACACTGAATTAAAGGATCACCTTCTCAAGG
CTCCATTCCAAGACTCCTCTTCTTGCCTGCTCTCTCCCTC
TTTGCCCCCAGCATGCTGACTCCTGGGCACCCCATCTGGT
CCACCCTGGCCCAGCCTTTTTCTCTCTCCAGAGGAAGCTG
GGCCTGACTGAGATGATGTCATGCTTTTGAACCCCTCCCC
CGAAGGGCCTCCTTCACCCAGCAAAACACTTTTGAACTTT
TCCAGATGTGGAGTGAGACCTGCTGCTAGTTCTGAGGACA
GAGGTGCCTGTTCTAGAAGAGCAAAGCAACTCTGGACCCA
AGCCAGATACTGACCCACTGGGGCCGGGCTCACAGCTGCA
GCAGCCCCTCCACCCACCACCAGGCCGAGCACTGTGGAAT
GAGCAGTGGGATCCACCTGCAAATGAGAAAGGGACCCCAA
CTTCAGAGTCGGGGCTCTGACCCCAGGGTGAGCAGAGCAC
CCTCTGAGACACCAGGGGGACAGGACAAGTGTGAGGGCAG
AAAGACAAAACTGAGTGATTGGAAATGCCTGAGCTGGTGC
GGGGCAAGGGGACACCTTAGCCAGGGGCCTGGAGCCAATC
CTGGCATAAACACTGTGGCACAGCAGGGAGAGTGCATCTT
TTAGGTTCACAGTCTCTAGAGCCCTGGAGGAACGACATTT
ATGAGAGTCAAGACTGACCACAGATCTCTTTTTATCCTGT
CTTCCCACATACATCCATGGCATTAAACCATCAAACATTG
ACCTTTCTTTATCTGACCTTCTGACTTCCAACTCTGTAGG
GCAGTAGCAGGAGCCTACCAGTCAGTGAGAGCTTGTCAGA
TCCTAAGAGACAATTGATGAACCCTCCACTCCTTTTCATT
CTAGATGGGAGGAACAGCTCCTACCCACAAGCCTACAAGA
ATTACAGTACAGTTTAAAGTTGAATAAAAAGCTCTCTTCT
GTTGTTTACTTCTCAGTCCATCCTTATTAACTGTGTCTCC
CTAGGGACTCCATTTGACCCTTAGTTACTCTAGTTGATCT
CAACTCATGAACTTGGAGCAAGGGAGGAGACAAAGTCTCA
AGAAATTAGTAAAATGAGGATTCTAAGAGATGTCACAAAA
TTCATATAGTAAAAGTCATGCACTGAACTTTCAGGTACTT
CCTCAGAGGCAATTATTCTTGTTTTACACATAATTCTAAT
AACCCTGGTTATCTGACATCCTAGCTAAAGTTGAAACGTA
GGAAGAGCCTATTAGAAGCAAATAATAAGGAGAAGCAACA
GCTGAAAACTAAGAAACAGAAATAAATGAAAAGCAGACAT
AAGTATGAAAACTCACACCAGTTTTCTGGAATCATTTATG
GTAGGAGTGAATAGGTTAGATATCTATACCTTAATAAGCA
TTAATGATGTCACTGAGTTGCAACATAGCCATGACATGTT
CATGATACATCTGAGTCATAAAGTCCTTTTCGGGGGGTAT
TCTAAGAAAGCAAAGCCATGTGCAATACATTTTGAAAATA
TTTCTACCTGCCACTAGTAAATTGAAGATTCTTTTGTTCT
TTAAAGTGAGTTTGCAAATCCTCAGCGATCCAGAAAGCTC
TGCTACCTAAATAACTAAATCCCCATACTTTAAGAGACTG
AGTTTTCCTATACTTGGTCTTGCTTTTCACAGCCCTCCTT
AGTTTTTTCCTGGTGCTGTTTCCTGATCTAGCCTGCCAGT
CTTATTTTGCCCATGCTTTCATATTCTAGCTCCTGGATCA
AGAGGAGTATCTTGAAGGAGTTCCTGGGAATCTTAGTCCA
TAGGGTTACAGAACTAGGATGAAGGGACATGCCAGCCTCT
GCCGGGAAGTAGGCCGTTGGGAGCCACAGACTGTATTGCC
AGGAAGGCAGTATAGCCCAGAGACAAAGAGCTCAGGCTCT
GCAGCCAGACAGGCCACATTCAAAGGCTTCTTTATCATGT
TTTAGCTGTGGTTTGGGAAGTTACTTCAACTCTGTAAACC
TCACCTGTAAAATAGAGATAAAAGTAGTCTTAGCTGTTTT
GAGGAACAAAGGAGCGAAGAAGTAGAAGCAGTTATCCTGT
CCGGTAAAAGCTCAAGAAATAGTGGATATCTTTTGTTTTA
GGCCCCTTCCTTCTGCTTCTCAGAGGGCATGAGATACTTA
TTTCTATGACTCATCTGCCACAAAATCATATATGCTGCTT
CCTCAGGATAGGTCTAACTGTCACCTCAGTAAGAATATAA
ATTTCTAAAGTGCTGGAGCCATTCTTATTCTTATGTGTTT
TACTCCTGGTGCTTAGCACAATCCTTGGAGTTTAGGAAAA
GCAATAGGATTGGAGGACAACTGTGGCAGGTGTGTTCCTA
CCAGCTACCTCTAGCCATAGCAGTCTTGTTCTCATGTTAT
ATTTTAAGGGGTAATTCATTAAATTGGGGAGTGTTCATGT
GAAGATAACCAGGATTGGGAGAGTTCTAGAAACCAAGTCA
TATTGTTGAGGGTCTAGTGTTATTTCATCTAGATGGGGGG
TTGGCAAACTATGGCCAGTGAACCTAACCTGACTCAGGGG
CTGTGTTTGTATGGTCAGTCAGTAAAGAATGGCTTTTACA
TTTCTTCCTTTCTTTTTTTCTTGAGACAGTCTCACTCTGT
TGCCTAGGCTGGAGTGCAGTGGCACGATCTTGGCTGGCTG
CAACCACTCCTCCCAGGTTCAAGACATTCTCCTGCCTCAG
CCTCCCAAGTAGCTGGGACTACAGGCATGTGCCACCAGGC
CCAGCTAATTTTTGTATTTTTAGTAGAGACGGGGTTTAGC
CATGTTGGCCAAGCTGGTCTCAAACTCCTGACTTCAGGTG
ATCTGCGTGCCTCGGCCTCCCAAAGTGCTGGGATTACAGG
CATGAGCCACTGTGCATGGCTGGCTTTTATATTTCTAAAA
GTGTCGTAAGGTAAGACAAAGTAGAACATCCATCAGAAAC
CACATATGGCCTCTAAAGCCTACAATATTTACTCTCTGGC
CCTTTATAGAAAAAGTTTGCTGACCCCTGATATGGAAAAG
AAGAATTTGGGGAGGAAAAATAAATAACTTTCTTTAAGAT
GCATGTTATTTATACTGGTTGAGCACCCCTAATATGAAAA
TCAGAAATTCTAAAATACTCCAAAATACGAAACTTTTTCG
AGTGCCAACATGATGCCGCAAGTGGAAAATTCCACACCTG
ACCTCATGTGACAGGTCACAGTCAAAACACAGTCAAAACT
TTGTTTCATGCACAAGCGTATTAAAAATATTGTCTAAAAT
TATCTTCAGGCTATGTATATAAGGTATATAGGAAACACAA
ATTTCATGTTTAGACTTGGGTCCCATTGCTAAGACATCTC
ATTATGTTTATACAGATATTCCAAAATCTGAAAAAATCTG
AAATTTGAAACACTTCTGGTCCTAAGCATTTTGGATAAGG
GATATATTCATTCTGTGTATTCATTCTTATTTTTCTGCAG
TGCCAGTGATGTGCAAAGGATCTCGCTCACTGCTGTGGAG
AGTACAAAATGAGAGCCGGATCTCTTTCCTCCATTAGGTG
TTAGTGTCATTGTCATCTAAATCAATCCCTCAAGGAGTTT
ATAATCTAGTGGGGCCCACTAGAAACGTCTTCAGGTATTG
TCATGAAGGACCAGATTAAATCTGTGCCAGCCCAAAGAAT
AGAATTAGAACTAATGATTAGAAGCTATGGGAAGGCCAAT
TTCACTGCAATCCAAGGAAAAAGCGTAAAATGATGTAGCT
ATTTATAAGAATGAAATGAGCCACTTTGGGAGATAAGTGA
TCGATCCATGCTTCCAGCAAACACTCAGGAGGCATCCGTG
TTAGGGGCCATCCAACTCTGAGGCCTACCATGAATTTGAG
TCATCCTAGACTAGAACAAAGGACTGAGCAGATGCCTTCT
TAAGCTTCAAAGGCTAAGCTGAGGTGTGACTATATATAAA
CCAAGGGTCTGTGGCCTGAGAGTTCCCAGTGTGCCGAGAT
TTCTGTTTTATATTCAAATAGCATGTCTTGGCCAGACACC
ACAGCTCATGCCTGTAATCTCAACATTTTGGGATGCCGAC
GTGGGTGGATCACCTGAAGTCGGGAGTTTGAGACCAGCCT
GACCAACATAGAGAAAACCCGTTTCTACTAAAAATACAAA
ATTAGCTGGGCATGGTGGCACATGCCTGTAATCCCAGCTA
CTTAGGAGGCTGAGGAAGGAGAATTGCTTGAACCTGGGAG
GCAGAGGTTGCAGCGATCCGAGATCACACCATTGTACTCC
AGCCTGAGCAACAAGAGAGAAACTCCTTCTCAAATAAATA
AATAAATAAATAAATAAATAAATAAATAAAGTAGCATGTC
TTGGACCCCATCCACTTACTGTGGAACCCTGATTATTTTG
AAGATTCTCTGGGCACCTGCATTTCTCCCTGTCACCTCTT
CCTCCATTTTACCAGCACCACAGACTCCTGGGTTGTGGCT
CCATGGCTCAGTGGCTCCCTGTCCGCACTAGTATACCACT
TCACCGTAAGTTAACCAAGCACTCACTACTTTACTCTCCC
CAGAGAGCCACTAACACAAGGCTAGTGTGTGTAGCCAATA
TTTACTGAAGGGTTGAGGGCATGGAACGAGATTACAGGGC
AGCCCAGGGGAGACAATGGCATAACCTTGAAATATTAGAC
ATTACTGTGCTAATGAAGCCATGTATTAAACAAAAAATTT
CCTCCCAGGTCTTTTCCATCCTCCACCCATCACTGTCCTG
CTATGACTCCAGGCACCTCTCCACCCTTTATGTGCTCTTC
CTGGGCTCTGGAGTCCTCTCAGCCTTGTGTCTCTTGTGCC
CACCCAAACACAAGGCTTCATTTTATTTTATCATGCTCAG
CAATTCAGCCTCATGTCTGCCTTTGCTCACACAGGATTGC
TGGGGTTCTAGGCTTTGTCACCCAAAGACCTCTTAAGACA
TTTTCTTAAATCAGCTGCCTAGATATGCCACTCCTCTCTA
AGAAGTATCAGTTTTGATTTCATTTTTGCAAATCAAGAAG
AAGCCTACTTCCCAATTAAGCCCAAAGGCCTTTTCCGTTG
CATCTGAAGGGAAATGACTCATTCCCTGACGGGCTCCAAG
AGCACAGGTACTAAGAAGTACACCCTTGTATGCATCCCTA
TTTGTTTGTCTCTCCATCTTTCCAACATGCATGCATCTTT
CTCCTTAGCACAACGTCCAGCTCTGGGACTAAAAGTCATA
GATAATATGTTTTCATTTATTAGCTAAGGAAGGAAGGGAA
TGTTCTCATTAGAGAAGTCAAAACCCAGAAAAATACAGAA
TTCTCACAGCCCTGGCGACTGTGAGAATTTTCTTCTGGAG
GGTGGTGTTGTGTTCTTTTTCCATACCTTCTTATTTTTAA
TTCTCCACACTGCAAGCCATTTAGTTAGATCAACCAAAGT
CAATGAGAGAGGGAGGCCCAAGTACCTGAGAGTGGAGCTG
GGTAACCATCCAGCCCTGAAAGTAAACCCAGGCCCTCCAG
CTCAGGGTCTAAAGGAAATCAGGCAATGAGACCAACGGTA
AGAAGTGGAATTCGTTCCTCATTTTCGTTTGTTTTTGTAG
GACTCTGCAGCTGAGTTTATCTGCTGCAGTTTGGCACTTC
TTGCCCTGAGCTTTTTGAGACAAAGATTGCGAAGGAAGGA
GACGAGGACAAGGGAATGAGGAGGCCCAGGAGGTGGAGCC
AAAGGGATAAGAAAAAGAGGCCCCAGGCCCCTGCGTGTTT
TATCAGCAGAACAGGAATGCTGCTGAAGACATGCATCTGC
AAAGGTGGTGCCAGCTGGGTTGGGTCTACAAGTGCGGAGC
ACTGGGGACCACTGAATTAGTCAGAGGTCCCCAAGGCTGC
TCCTCCTCAGTCGCCATATGGCAGAGATTCAAAGGGTGGA
GTCCTCTCCCCTCTGGAAAATAGCTGATAAAATTCTTTTC
TCTTGTATTTTTCCCCTCTTACATGTAGCCCTAGACAGGA
TATGGGTGTGGGGTCAGCAGGCACGAAGGACCCAAAGGAA
GAAGAGGAATGTGACGGGGAGGGCCTGGGGGTGTTGTTAG
AGTGAGGAGAGAGACAGGCCTTGGAAAGCTTGGAGGAAAT
AGATACCCTGAGCCGGACAAAGGGGTTCCCTAATTACCTG
AAAGGCTTCCTGTTCCAGCCAGTGCTCTGGCAGTGCTGCC
TGGTGGCCCCTGAGCCCCCTACCCTGACTCTGCTCTGCGA
TCTCCCCCACTTCCAACAAAGACAGTCCACTTCTGGTTAG
TTGCAGTGCCTATGCACATGCCACCTTCTCAAAGGGACAG
AAAAAAAGAACTTCCCAAAACGAGATCTTTGCTGGGGTAA
ATGATGAGAAAACAAGCCACAGAAATCCCCTTTACCCTAA
ATTTTACAATAATAATAGCATTTCTGCAATGGCCCTATGG
TAGCATTTCAAGGTACACTCAGTTATCTCATTTATCCCAC
AATGTATCCCAGGACAGAAAATGACTCCTAGTATTAACAA
AACAAAACAAATCCAAGCAAAAACCCTAGAAAGCTCTTGG
GAAGGGCATAAAACTACAATTGGCTCAAGTAGTCTGGCAA
GGCTGGGAATGGGGCCTTGTGCCCCATCCCTCCCCACCCA
AAGCTGGGATATAGAATTCTCAACGTATCAGTCCAAAGTT
TTGCAGAGGTTGTGTTGCTCCCCCAACCCCAACCTCAGCA
GGCCAAGGCGAGACTGACACCCACCAGCTGAGGAAATAAG
AAAAGGGTGGACGTCATTCGGCTGAGAACCAGGTCATCAC
GAGCTTTGTAGCCAAAGGAGAATGGAGCATCTGACTGGAA
TCTGCACAACTGGCCAACTCACCCCTGTTTTTTTGTTTTT
TGTTTTTGTTTGTTTGTTTTTGAGGTGGAATCTCGCTTTG
TCTCCCAGGCTGGAGTGCAGTGCTGGGATCTTGGCTCGCT
GCAACCTCTGCCCCCTGGGTTCAAGGGATTCTCCTGCCTC
AGCCTCCCGACTAGCTGGGACTATAGGCGTGTGCCACCAT
GCCCAGCTAATTTTTGTAATTTTAGTAGAGATGGGGTTTC
ACCATGTTGGTCAGGATGGTCTCGATCGCTTGACCTCATG
ATCTGCCTGCCTCGGCCTCCCAAAGTGCTGGGATTACAAG
TGTGAGCCACTGCGCCCGGCCGACTCACTCCTGTTATGAG
GGCCTAGTCTAGCACCCATTCTAGAATTTTGAAACCTCAG
TGATAGCTTTTCCTTGCCCCAAAGCACATGTCCAGGACTG
CCAAACAGAGCAACCCAAAACTTCACTCAGAGCTTCCTCC
AGCCCAGGGGCAGCTCTCCCCAGCCGGGCAGACCCAAAGA
TGGACAACAGAGGAGACTGGGAGCAAAGAGGTCTAGTCCA
GGTCACTCTGCAGGGCCATAGTGGGTGGCCTTTAGGATGT
GGTGAGAGTACAGAATTGGGAGCCCTGGAGTGCTGTAAGC
AAAAGGGAGAGCAATGCACAAAGTTTCAAAAGTTTCAAAC
TTTCCAAGTGCAAAGAGATGAGGTGGAGAATGTCATTCCC
CAAGGAAAGTAATCGAGTATAAATATTTACCGGGTGCCTA
TTTTTTTTTTCTTTTAACCAAAGTGAGAGCAAGACCTTAA
GAGTAAGGGTATGTGTAGGTGAGTGGGGGCAGTGTTCTAA
CCCATCCACTAGCTTTAGAACTTGGAGCGGGGCAGAAGAA
GAAAACTCCAAAAGGTGACAAGTTTTGAGTTTGTGCAGGG
GTGACGGTTTTTGGTAAGGCGAGCGAGGCTGGGTGCAGAG
CAAATTCTGTCTACCTCTACCTCCTCCGCGGTGGGGTTGC
TGAAGTGGGAATTCAAACTCAGCTTCCCAATCTTAAATGC
AAGGTTTTTGTTTGGTTGGTTGTTTGGTCTTGTTTTTCCT
TTTCACGGACCGTTCATTCCGAACTCCTCTGACCTGGGAC
CTGGAGCCTCATCCCTGATTCGCTTCCCTCGAATTCCTTA
CTGTCCACTTCTGGCTCTCCCAGTCCCTGTGCAAGGTGGG
CACCCCGGCCCCTTCCCAGCAATCCGCTCTGGGTCTATAC
TTTCTGAATCAACCCCAGAGCCACAAAACTTTTCCTGCTT
CTCTCCTCCCCAGTCTCCCGGTTCTGGCTGCAACTTCGCG
CTCCGCACCTCTGGCAACCAGAAGAGACCCTGGCATCTCC
AAAGTGCTTTAGCTCAGTCCATTGGAACCAGTCGTGCTGA
CCCATTCACACCTCCGCTAACGCACACTCGCGGGGGTGAT
GACCTTCCCTTCCCCTCCCACCCCCGTCGGCTCCCGGGTG
AGGCGCTGGCCCCGGGAGGAAGGAGCCGTGGGCGGCAGTG
CGTGGGTTGGGCAGGGGTCTCTTCCCTCCGTGAGACTCTG
CTCTGCCGTTCAGCCTCCCAGAAAGCCTCCACCCCCCCAC
CACCCACCCCGCGGCGAAGCCAAGCGGCCGCGGCGCGCGC
GCGGTACTCACGCAGCAAACTCAGTAAGCAAAGTGCGGTC
CAGCCCCGCGGCATCCTGGGCCCTGCGCGCGCGCCCCTGC
GGACCAGCATCCTTCCCGCGCCGCTCCTGGAGAGACGCAC
CGAGTGGAAGACACTACTCGGCTTGGCCAGGACGCGCTCT
TCCCGCCCCCTCCGCCCGGGAGAGGGGTGGGGGATTCTTG
CTTTTTTCCTCTCTTCTCCCCTCCCTCTTTGGTCTTGGCA
AGGCAGCGCCTCTCCTTGGCTGCTACTAACTTGAGCTCCC
CTGGTTGGTCCCAAAGGCGGAGGGCGTTAGGAGGGAGGCT
GGGTTGCCGCCGTCGAGGCCAAAAAAGGTGGAGGTTTGTT
CGGGCTCCAGATGCCTCGTTCAGCTTTCTGGAGAGGCCCC
ATCCCACTTCTTCAAGCTCCACTTCCACTTAACTTTTAAC
CCCTTTGTGGCAGCCTTGCCGGTGGCCAGGGCAGGGGCAA
ATTTCCTCCGATTTTTTCCCCCCTTTTCTTTCCTTGTGAC
TTTCCTTTATTTTTAAGTTGTAAGCCAGTAACAATCTTGC
AAAAGGAATCTACTGTAAGGACCTCAGTTTAGAAGTGTGA
GCATTTCGTTAATCAGGTAAAACTTAACCACAATGTGACA
CATTTAGTGATAGCCTCACCAGATCCTGTGCTGTGTGTGA
GTGAAGCATCAGGAGTGAGCAGGTATACGTGACTATAAGT
ATTCATTTTGGCTGTCCAAACCATTCTTGGAGACTTTTTC
TTTCTTTTTTTTTTTTTTTCCTGCAAGACCTTTTTGTGTT
AACTTTTTGCTAACTTGTGTTAACTTTTCCTGTGACCTTC
CATAGTTCCCCATTTAGTTCCCCATCATCATCATCCTAAA
GAAAAAGGACTTCCCTGGATGCCTTCTCCCGTTATCCCCT
CTCCAGCCCCGGCTCTAAGCCACTAGGGATTTCACTTTGC
TCTCCCACCAGAAAAAGGATTTTCTGTGACTCCATCCTCC
ATCACTTGATAGATCCTTGAGCTTCCTGTTCCTCACCAGT
TCTTCTGGGTGTTGGTTGTACTGAATAGAAGAACTCTGAG
CGGGGTAGGCAGCCTAGTCTTGCGGACATAGAAACTGGAG
AAGGGAGAAGCCAGCCTGGGCAGATGATGGCACCAGGTGG
GGGATCAGATAAGGTACAACCTGGGAGAGGCTGCTCTGAT
ATCCAGAGTGGAATCATGAAATTATAAATACTCAGTTCAG
CCTCTTCCATGAAGTCTGTACCACATAGCCTAAAGGGAAA
AAAGAGAAGCCAGACCAGCACTCTGTGGTCCTTTCTGATT
TCTCTGCAGACACTCTAGCATTATAAAAGTAGCTTTACCT
TTATAGTCCATCTCAAACCTACTGTGCATTGGGGTTGCAC
AGGAGAAGGATCCAGGTCTAAAAACAAAACCAAAATCTCC
TTATTCTGGTCTTGTTGCCTAGCCTTCCTTTAAACAGGAA
ACAAAGACTTTCATCACACAATCAGAGCAAAGGCCTGATA
TGCTAATTTGATTGAATACAACGGAATGGTATGAATCTGT
TTCAGAGTACAAATGATGATTCAGAACTGATCACATAGTG
ATGGCAAGGGCCTGGGGACAGAAAGAGTGGCAAACATGCA
TTTTTAAATCAGGCATTGGTCCTTGGGACTCCCAATTAAC
AGGGAAAAGGAGTTAGCTCCAACACTGCCAGGCCCCCTAC
TCCCCTCAACTTCCTCAGCTCCAGGGACCGCTGGGTCTGC
TTTAGGCATCCAGTGTGCGGTTATGAACAAATGTGGGGTT
GTAATCCCTGCTAGATATGAAAGCTAATTTGGTCCACTTT
AACTTCCATTTCCAGATTTTTTTTTTCTGATTTCTTTAAA
TACCATTTGTCTCCCATAGCTGGAAATAGGGGAAATAACT
TGTCTTTCTTTAGTACCTGAACTTCTTAAATAGCTTTGGG
AGCAAAGAGAGAGAGAATGATTCTATGAAGCAGAGTTTTC
TCTAAGCATGGTCTACACAGAAATCAAGGGTGAGGGCCAG
AATCTGTACTTTGAAAAAGTATTCTCCATGACTCATGCAC
ACTGAGGTTCAAGAAGCCCTGGTATAGAAAGAACACATGC
TGGGTACAAGAAGCAAGGGCGAAGTGGATGTCAGGCTTCA
GGGAGGAAAAATAGAAGTAGGGGATATGGGAGGCTGGCAA
ATCTCTTCCTCTGAGAGACCAGAGCTGTTTCTTCTCTGGC
TTGCAAGGCTATATGGATAGCCCCAGAACTACAAAGCTAG
ACAATGATTGGCCACTCTTCATATTTTCCAGGGTCACCGA
GACTCATCACCCCAAGCACACACACCCTTGCCCGAGCCAC
CCCCAAACACAGGTTCTGGCCACTGGACACAAGGGTACCC
AGGGACCCCAGCCTTACATTTCCTCATAGGCCAGATAGAG
TTGAGCTATGTAGTCCCTTCAAAGTTCTAGCCTTTCTGGG
CTGCTCCTCAATTCTCTGCTCTCCTGCTTCATAAGCTGTT
GCTAGAAGATGTTAGCTACACCGCACAAAGTGGAGGATAC
AACAGAAATACACTGAGTGAGAGGCTGTCTCAGGCCCTTT
ATAGACCCTTGGAGGTCACGACCACTTTTACTATTAAACA
TCCCCTACCTCACCCCTCCCCAAAATACACACGCATCACA
TCAATCAACCTAAAAGAGGACCTCTTCCTATGTCAAATAT
AATGTCTTTGATGTTAAAAAAGTAAGGAAAATGGTTGTTA
TAATTCTGAATTTTAAAATATATTCATTTTGTTCTTATAA
TTCAAACTTTATTACATTTACATGAAACTATTAAAGAGTT
GAATTGCAGCTTACAAGTTGAGTTGACATTTTGTAGGCAT
TTAATGAAAAATTTGTGAATTTTGATTTTCTAATTTTATA
TTTTGGAACCAAGACTTTTTTCCCACATTGCAAACTTTTT
TTTTTTTTTTTACAGTTTGGCAGGGAGGGATCCTTGGTGG
TAGAAGTGTTCAGATGCTGGACTGATGCAGTGACAACCTG
CGAGTCCCTTTTTTCCTCTTTTCACCTTCTAGTCTCCCTC
CAGTGCCTCCTCTTGGCAGAACCTAACCAGAAATCAGCTG
ACAAGGGAGTCTGGGAACCAGTGTCCTGTGGTAAGTCACC
ATGATGCAATGTTTGCCTCCGTGATAGGCAGGCTATTCCA
GAGGCCACAGATCAGGAAGGCTCAGACCAAATTATGATGA
TCAAATCACAAGGGTTATGGAATCTATTTAAAGCATAGAG
CCAGAACCAAGGGGACAAATTTACACAAGGTTGATACACT
TGGGAATGCAAGCAGGGCAAAAGTCCTGCACAGTCTCACA
GCCTCAGTCATGTGTTTCACTCTGCAGTGGTATAGTTATG
AGGACCAGAACTGAGATTGAGTAAGGGGATCAATATGAGG
AAGATGCTTGGAACCAAGGTATATTCGTTCTATTGAGAGA
TGTTTAAGGGTAGGTAGGCTTGGCCACAGGTCTTTGTCAG
TGTTCTGGGAAGCCACACTTTTTGCCAGTATTTCTTGGGT
AGAGCTTATGGGGGGCCAGAAGGTGCCACCAGTAGGTAGT
CAATTTAAGGATGACATGGACGCCAGCCAGAAGGTGGCAT
AATCTATACCTCATGGCTTATGATTTGTTTTTTCCTATCC
TTTTCTGCCTGTAAGTAGCACTCTTGTTTGTTCCATCCTT
TTGTAGTCTATTCTATTTATTCTGTTTTATATGTCTTGCA
GGTTACTAACTTACTACAGATTGAGAATCCCAAGCCTGAA
ATTTGAAATGCTCCAAATTCTGGAACTTTTCGAGCACCGA
CATGGCACTCAAAGGAAATGCTCATTGAGGCATTTTGGAT
TTCAGATTTCTGGAATGGGGTGCTCAACATATAAGTGTAA
TGCAAGTATTCCAAAATCCAAAAAGCATCCCGGATAAGGG
ATACTCATCCTGTAGTTTTAGCCCATCTTCTGAATTCTGC
CGATGTCTCACAAATGACTTGCTTACTTTGTATCTATAGT
TAATCCATCTGATGAGTTTCACCCACCTGCTTTTCTTGTC
CTCTGTATGAGACTGAATATTCTCATGTAACAGAGCAAAC
ACACGTTATAGCCAGTATTATAGAGAAAAGTACAGAGGAG
TGAGGTTGGGGCTGAGGGAGACAAAATAAATAACTAGCAG
AAATCCAGTTTTATGTATTTTTCGTACGGCTAACCATTTT
CCTAGTTGCATTTACTGAGTAGTCTCCTCTTTCCCTGCTG
GCCTGACATGCCATTTCTGTTATGTTCCACATTTCATAAT
TTCATACTTATGTAGGTCTGGTTCTGGGCTCTCTAGCATT
AGTCAGTATGGACACCCCAAGTGCCTTCGCCATTGCCTTA
TTTACTGTAGCATTAAATAAGTTCAGATATCTGTAGGGCA
AGTTTTCCTCTCCCAAATTGTCTTCAGAAATGCCCTGACT
ATTCTTGGCTCTTTGTTATTCCAAATAATAATAATAATAT
ATAATTTTATAAATGCTGATCAGATTTCTTTCCAAAACAG
CCTTTTGGATTTTGATCAAAATTGCTCCATAGATCAACCT
GGGGAGAACGGAATCTTTCCTTCAGAGAACCTGGTATATA
TCTCCATTGTTTAGTCTTCATTAAAGTTTATAATTTTCCC
TGTAATGGTTTTAATTCATTCATTATTGTTAAATGATAAA
TTCATTTAATTCATTGTTAGATTTATTCCTAGGTAATTTA
TGTCCTCTAAGACTATGGCAAATATTATCTTCTTTTTAAT
TATTTTTGTGGCTGGTGTATGAAATTGCAATTTATTGTTT
TATATTAATATTTTGAGCTACCTTATTATCTTATTAGATT
GAAGTATTTATAGATTATTTTGGGTTTATATGTAAATGAT
CATATCACAAGCAAATAGTGATAATTTTATGTTTCCTTCC
CAATCCTTCTGCAACTGATTTGTTTTACTTAAGTTAATAT
ACCGGCAAGAACATCTAAGGATAAAAAGGAGTGGTGATCA
TGCACATCCTCGCCTCATTCCCGATTTTGAAGTGTAAGCT
TCTAATGTTTCCACATTTGCTTAATTTTTTAAATGTGCTT
TTTATTTATTTACTTATCATTTTTAAATTATTATTTTATC
TTAGAGACAGGGTCTTGTTATATTGTCCAGGCTGGTCTTG
AACTCCTGGCCTCATGTGATCCTCCCACCTTGGCTTCCCA
AAGTGCTGATATTACAGGAATGAGTTGCTGCAACTGGCCT
ATATGTGCTTTTTATCATGTTAAGTTTATTCTCTTCTATT
CCTAATTGACTAAAAGATTTTTTTCTTTAATAATGAACTA
ATGATGATTTTTTTCAAATGCCTTATCTATACCTATTAAA
ATTACATATGGTTTTTCTCTTTTAATATGGTAGTATGGTG
AATTACATTTGTAGATTTTCTAACATTAAATCAACTGTGC
ATACTTGAGTTAAACCCAACTTTGTCAGTGTATTATCCTT
TTTATACACTGTAGAATTTAATTTGCTAATACAATCTTCT
ATTTATGATTTTTGCTTCTATAGTCATAAATGAAACAGCC
CTGTAATTTTTCCTTTTCTTCTTGTCATAGTATAGTTTGG
TATTGGGGTTATAGAGTCCATATAAAATGAGTTGGAGAGT
ATTTCCCTGTTTTTCTATTCTCAAGAAAAGTTTTTTATAA
GACTGGGATGATCACTTCCTTTTAAAATTTGTGGGAACTT
GCCTGTAAAATCATTTGGGCTTAGTATTTAATGTGGGATT
ATTTAACAATACTGCTTGTATTTTTGTAATTGTTGAATTT
TCAGATTTAAAAAAAATTTCTTCTTGAGTAAGTTTTGTTA
TTTTCCTAGGAAACTGAGTATTTATCAAGCCTTTCAAATT
GTTGTTGATAAAATTCCTATTTGCTTGTTAATCTGTACTT
TATCTAGAGTATGTTCCCTTTTTAATTTGTACTATTACTT
GTTTGTGAATCATTTGTCTTAATTTATTACAGATACTTAA
ATTATAAAAGTTTTCAAATTACTTACATGTATATATACAT
ATGTTAAATATACTTATATGTTACTTCCAATGGGTTGGAG
GTGATTCTTATGTTGTGAAAATGCCCTTCTCTTGCGCTTG
TGCGGGTGGGGCTGTTTCTTAGAAGGGAGTTAGCTTGGAC
TGATCAACCAGTGCAAGGCGCCCAAGATAATCTGTTGGTG
TGTTTCATAGGCCTCTTGGGATGTTAGCAAAAGCAGAAAT
GTAATGATGTTCAGAACAGAGCTGTAAAATGCAATGCCTT
GTGTCCCCCTCCCCTCCAAGCATAATTCTAGGGCCGCCGT
CCCAGTTTTGCCTCCTAAGGGACAAGCTTGTGAGTGAGTG
AGAACGATGTGGTGTTTCAGCTAGACTACTACAGAATCCA
CAGCTTTTCTGTCATTCCTACAGCTATTAAGACCTAGTGA
CCTGAAGCCGAGAGCAGTGGCTCACGCCTATAATCCCAGC
ACGTTGGGAGGCCGAGGTCAGGAGTTCAAAACCAGCATGG
ACAACATGGCAAAACCTCGTCCCTACTAAAAATTACAAAA
ATTAGCTGGGCGTGGTGGTATGCACCTGTATTCCCAGCTA
CTTGGGAGGCTGAGGCAGGAGAATCACTTGAACCCAGGAG
GCAGATTGCTTGAACCCAGGAGGCAGAGGTTGCAGTGAGC
CGAGGTCGTGCCTCTACACTCCAGCCTGGCTGACAAAGTG
AGACTTTGTCTCAAAAAGAAAAAGACCTGGTGATCTGACA
TATAAGTGGGGAAAAAAGCATGTCACAGTATGACCCTATT
TTGTTGTGGCAGAGGTAAAAAGTCAGTGTCAGTGGTAATA
CATGTCTCATATACACACATAATGATTTGTCTCAGTGTTG
GAAGTGTGGGTAATTTTCACTTTTGTCCTCACTCCAGTAT
GCAACACATACATTTGTTTTTCACAATAAACATGTGGTAC
TTTTACAAACAAAAATACATAAAGCTATTTTACTGTGAAA
AGGAAAAGATGTGGCAATTATGCATTACTGTAGTTCTTTT
CTTTGGATTTATCAGGTCCTGGGTTGTCCATAGGAGCTGT
CAGGTGACAGGGGGAACAGCTTGGCCAAAGGGTGAATACG
ACAGTGATAAGGGAGACTTAAGTAAAGATTCCTTACACCC
TGGGAAGCAGCTCCCTGAGAACAGGTCAGAAATCCATTGT
TTGTGGATTTGTGTCTGTAATTCTGGTATTGTCTCTGCTC
ATTTCCGAACTCTGTAGTATCTAGGCTTTCAGTCAATCTT
CCTGATGGTGTAGGCCTAACTCAACATTGCCCGTGAATAC
GACCGACAGCATTTATGCTTCCATTAAAGCCAGATATCAA
AGGGGATTCAGGTTACCCTGGGGCTGAGGGTGTCATTGAT
TCAAGAAAACTCCATAATGAAGGATTTATTCAGGAAAACA
AAAATAGAACTACTTTGCGAAATGTCCTTCCCCACTTGGA
AATTCTCTTTCTGGTGCTACCTAAAGGTAGGTATAGGAAA
GCAATTTTTTTCACTAAAGTGTCCAGGAATCTGTCTCGAG
GGGCTGGATCTTCCTGAACCCAATATTGCGTCAGTTCATG
GACCAACAGGCTGTGAAAGCCAGGGACTTAACAGCCTTTG
TCTCTGTAAACCCAAATAGAGAGCTTTAATGGCACACATC
TTTCGGAAGCCAAAGCGAAGAGGATGGCTATTTTTAACTT
GAGGCAGGAAAATGTGGCTGGAAAGGAAACATCTGTCCCA
AACTATTCTCTTGAGCTTTATATAGAGGTCCCATCTATCA
TGAAACCATCAAAAATAAAATAAGGTGTTGGTCCAGGCCT
GGCTCCGAAAGAAAAAGGCAAAGCTTCCCTGCTTCACATT
TCTCCCACTTCTAGCCTTTTGAGTTGGGCCTATAGCCTGG
AAGAGATCACCTCAGAGGCAGAGCGTGGGGGGATGGCTCA
AGGACAATCTAATTCCCGTGAATTTTATGGACCCCTCCTA
GTTTAACATCTTCATCCAAAATGGCCCCACCCTTTAAGGT
TCAGATTTTGCAGACTCCCCAGCCAGGAGTCATCAGAGGT
CTAGTACTAGGAGAGTAAGATGTTCTAAGGTCTTGGTGCT
AAGGTCTCAATTTGGAAATAAGAGCTTGGGACCTTAGAGG
GTCTTACACTTCTAGGACCAGATCTCTGGTGACTCCTGAC
TGGGGAGTCTGCAAAATTTCCTTGGCAGTTCTGGCTGTTG
GTCCTTGAGCAGAGAAGCTATTCTTTCTTCCATGAGCAGC
AAGAAAGTTCCTTATTTTTCAAAGACACGCCAGTCACCTG
TGTGTCTGGCTGAGGTGACAAAGGGGCAAGTGTGAGCCTG
CCACGTGTCAGAGACGTTGTTGCCTCAGTAGAAGCACCAT
ACATCATTCCTGAGCACACAGAGCAAGGTCAAATTCACCC
ATCAGAGGCTCAGGATGAATTAAGTGTTGGAGGAGGTAGG
GTTGCAGCAGATGGTGCTCAAGTTGTGCACTGCACAAATC
CAGGAGCTCCATATAGACTGGAATCTACGTCTATTCACAT
AGACAGGAGATGGAGAGGAGGAGAAGCAAGACAGTGTGTT
GTTGGCTCAGGTGGTTCTCAGTCTTTGTCTTGGAGAACTG
ATCGGAATATTCATGGTGCAGTTCTGTGTTCTTTTTCCCA
TTTTTTCTTCCTCTTTTTCTTTTTATTTGATTTTTTTTCT
CTTTCCTGTTTTCAGTCAAATATTTGGCCAGGAGAAGAAC
ACTTTACTTTTTGTTTTCCAAATTGAGTAGAGAGTTGCCA
GGAGAAATGACAAGGAAAGAATAAGAGTAAAAGAGCATGC
AGGGATCCACTCCCTCCCTCTCCGGGTGCACTCTCTGCAG
AGCAGTCTCTGAGCAGCAGGGCTTGGAGGGTGTGAAACAG
GGTTGCCAAATTGCATAAGTCTCTAAAAAGATCCATATGT
CTGGGCTGCACCAAGCCCCTGAGCTCAGGGAGGGGGCCAA
TAACATCATCCGCTGGATGGGAGTGCAGTTCCCTTCCTCT
GGGGAGGATTAGATGTCAGCTTGAATAGATGCTGTTAGGC
TTTTGATGACCCAGATTGGGAATTAGGGGTGCCGGTGTTT
GGGGAAGGGAGGAAAGAAGAGGAGCACAGAGCAGAGCAAA
TAGGAAAGATGAAGTTTGTAAGCTAGAGTCTGTGAAATAT
TGAGTAGGAAGGGGGTTTAAAAACCCTGGGACATTGAGTT
TTCTTTGAAATTTTTTCCCATGCCAGGACATTTTTGGGGA
GCCACTGTGCAGATGAATGCCAAACCATTGCCCACTTCAT
GGGAAATCTAGACTCTTTATTCCCACAATTAACTCTCTAT
AGACAAGTGAGAGCTCACTGTCTTCCCCGTCACTTCTTTA
AGCTCTAAACTATAGCTTCCTCTGGGGTAGAGGGTAGCAG
ATGGTGTACAGCTGTGGGACACAACTGGTCTTGCGGGGAT
CAGAGGAAGACACAGAGGCCAGTTGAAATCCCAGTGGCTA
CCCTGGAGGCCTGTCTACAAAGATCAGGGGTGGTACCCCT
GACATCTACCCAGATCCCATCTTGGGCAGACTTCACATTT
TTCCTTAGTCCCCCATGCCTCCTCTCTACTCCAGCTTTAA
CTGAATTACAGGGGGATGATTTTGTGAGAGTGGCCAGGCA
GCTGCTTCCCAGATGTGTGCATTCTGCAGAAATGGTCATA
TCCAAACTGGAGAGCTTTGGGAGGATTGGTTGGGGACATT
AGGTACAGGGCTTCGGAGATTCCTCCGAGGATGTATTAAC
CTATGGGGAGCAAGCCCAGTGACCAGCTGACGACCCCAGG
GTAAAAGATTGGAGCTAGAGAGGGATTGGGAAGGTCCTGG
AATGTTCTCAGCTCTCCTTTCCAAAACTCTGTGTCCAAAC
ATATGACTTTACTACATTTGCCAGATGACCTGACTCATTT
AGCATGTATGTGCGTGTTTTCTCAACAAATAGAAAATTAT
CTTCTCTAGGAAGGTCTTGAACCTACCACTTCTCACCTGG
AATATCACTGGCCTCTACTCTCGTTTCCCTAGGACCATTC
TTGAGTTGCTCCTGTCCATTCTTCACACAGCAGGTAAAGA
AAGCACAGTTGGCCTTCCGTTTCTCTGGGTTCTGCATTTG
TGGATTGAAAAATACTCCCCCTAAAATTGCATCTGTATTG
AACATGTACATACATTTTTCTTGTTATTATTCCCAAAACA
ATACAATATAATATCTGTTTACATAGCATTTGCATTGCAT
TAGGTATTATAAGTAATCTAGAGATGATTTAAAGTATCCA
GGAGGATATGCATAGGTTATATACAAATACTCTGCCATTT
TGTATCAGGGACTTGAGCATTTGCAGATTTTGTTACCCAC
AGTTAGGGGAGGGAATCTTGGAGCCAATCCCCTGTATTTA
AAATTAAAGCTGGATCATCTCATTCCCCTGCTGAAAACCC
TTCAATAGCTTCCTTTTTTTCTAAAATAAAATCGAACACT
TTTCTCCATGGCTTATAAGACCTAAAGGGGTTGGACTCCA
ACCTGCTTCTCCCACCTCATTTGGTAGACCCTTCCCCTTG
CTCCAGCTCCTAAAACTCCCCAAGCTCTTTTCCAACCTCA
AACCTTTACTCAAGCTGTTCCTTTGCCGAATTGCTTCTCT
CCCCTGCTCATTTTCTGCAAAGTGGCTCCCCCTCGTCTTC
TGGTCTTCCCTAACCACCCAATTGAAAACAAGCACCTCAC
CATTCCCGTTATTCCCTCTCACAGTACTTTCTTTTAGAAA
CTCATTGTCGCCCTTATCACATTTTACAGTGACATTCACT
TGTTTATTGCTTGCCTTCCCCATTTGATTGTAAGCAACAT
GAGGGTAGAAACCAGGTATATTTTGTGCTCTGGTGCAGTG
TACACCAAAAATAGACATTCAACATTTATTAAATGAATGA
ATAAAGTGTATCTTTATTTTATTTTGAGTATCCTCCTCTC
TGTTGCTTCCTAAATATATATTTTTACTTCACACATCAGT
AAAAAAAGTTTTAGTGTTAGGGACTGACCTAGGATTGTCA
TATACTATTAGAGTCATTTCATAAAGCAAGGTCTTTTTTG
CAACCTCGAGATAAGAAGAGCATAAATTCAGAAAAAAATA
AAACCCTTTCCATGAAAGCACAGTTGGTAATACGACACGA
GTGGTCTTTGTTTTACTGAGGACCTGCAAAGATGTTGGCA
CAAATAGCCCCTGTCTGCTGACTGACATTTGGAAACCTTA
GCCCAAACTTACAGCTTGTACATACTATGACCCCACCTGG
CCCTGGTTGAGTTCTTAGTAGAGTTCTTAGTGACTCTGAA
TGTCCGTGTGGCCCTGGACAGATCATTTCCCTTCTGTGGG
GCTCAGTCCTGACCTATGCAGGATGCTAGGGTTCTAAGAA
GAAAGTGAGGTGGTGGCTGAGGCCCCGCTCAGCTCTAAAT
ATACCCACAAACTGTAATATAAGACAGAGGCAGAGCTGTG
CTTTCTACTAAGGGGATTACGGGTGACCCATATCTGAGCC
ATGTACTGCTGCTGGTTACAGGGAATGGGGTGGTCATTTA
TTTGTGTGAAGGGCAGCCAAGGGAGAGAGGGGAGGCAGCC
AGAGTGGGTGGCCGATTCCTGTCTCTGACCCTTGGGGCAG
CGCCTGCAGCTCCTGCCAGGCTCCCACACCTCGGCTAAGA
ATAGCTCAGCTCTTTCCTGCTGGCCTGCAGTCCTCTGGAG
CCCAGAGGAAAGAGAACTGGACTGTCTAACCTCAGGCTAG
GCTGTCCCTTCCGGCGATTCTCTCCGTCGCTCTGGGGACA
AAGGCCTGCCAGGGATTTCAGTTCTAGCCTCTGACATTCC
CATCTAATAATAGTGCTGTGGGGTACAGGGCAGGGTGGTA
TTCAGGCCACCCTCTAAGGGGTGGGAAGATGGAGGCCTTC
AAACTGAAATCAAATAGTTCCCAGTGCTAAGGGTTGGAGA
ATGGATGCCTAGGGAAGAGAAAGTCATCAGGGACTTTAGC
GTAAGCTGAGGTCAGAGGAGGGAGCATCAGACTGAGTCTC
AGAGGGAAAGGAAGCTCCTGGTTCTGAGTAGGACCAAGGT
GGGCCTGGGCACTTGTGTGGACACCCAGCTCACAGCTGGC
TCTGAAGCAGGTGGCCTGAAGACTACACTAGGAGAAACAC
CCTAATGACAGATGGTTTACTGGTCCAGAAAGCAAATCTC
TGCATCAGGGACTGGCCCCCGTTCTGACTGCTGAGGTGAC
ATCAGGACCAGCATTAAGCCCCAGTGACTAAGGTGACCAT
ATGATTTATCACCCAAACAGGGTCACGTTTGACCACAAAC
AAAGACTGTTAACAATCACACCAGGATGGTGTGCACAGGT
AGGGATCGTCCGGGGAAAGCCAGGACTTCTGCTCGCTCTA
ACCACTATACACTGCTGAGCATCTGTGCTCCTCTCTCCAT
AAGAACACATGAGATGCAATCAATTAAAAAAGAACTTTAG
AGATTGAGGCACACAGAAATACAGGGATTATAACCAAGCT
TCCCTGCATTTCACGGGTCCTGTCCCTTCTGCATAAATCA
AGTGGAAGGAAGTTAATTATAGCCGCAGAGCTGTGCTCCA
GGGCTAGGAAAGAAAGGAGAACCTTTCTCAGGAAGTCCCA
CTGCTGGGCTGGGCTGGGGGCCGCCTGGGCAGAGAGATAA
GCTGGCTGATGGGTCGGGAGCAGCAGCCTTGGTGGTTTTC
TGCCGCCGAAGTCCTGGCCTGCAGGAAACCCCAGGGAGGA
CCCCTGCATCCTTTTTTACAGCAAAATAATCTTAGCACCC
AGTTAACTGCCCACAATCTATACAACTCACTTGAACAAAT
AGGCCTAATGTATATTAATTAAGGAGTTTGTAAGGGGCAG
ATACTCTGTTATGTGTCAGATTCTGGGTTAATTTCTGCAG
ATTTAACAACAAACAGAACAATAGTCCTGTCTTTTAAGGA
ACTCACAGTTGAGCAAGGGGAGGCAGAGGGCTAAATAATT
GGTGAAGTGATGGAACAATGCTGTTTTGGTGGTGATACCT
GTTTAAACCGCCCTTTAAACGGATGATCACTGTCTATATA
GGAACACATTTGCCAATGCAGTGAAATTTACTGAGAGGCA
CGATAGAATATTTGTGAGGAATATAGGTTTTGGAATCAAT
CAGACCTGAATTTGAATTTCAGCTCTTCTAACTCACAAAC
TGTGTACTCTTCATCCAGTTTCTTTTTTCCATTCTCTCAG
AATGTGATCAGTAAGTTTCTTAACCCTTCAGAGTTGCCTA
CTCTGTAAAAGGTAGATAGTAATAGCACCCACTTCATAAA
GCAGTACTTCTACATTTTAATGTATGAACAAATCACCTGG
GAATCTTGTAGAAATGCAGGTCTGGCCTAGGGCCTGGGGT
TCTGCATTTTTAACAAGCTCCCAGGTGATGGTGACGCTGC
TGCTGCTGATCTGAGGACCACACTTTGAGCAGCAAGGTCA
TAGGATGTTGAAAGATCAACTAAGTGCTGAGCACACATCT
AGCAAATAAGTTTAGTGCTCAGTAAATGTGCCCTATTACT
ACTCAAATGTAATGTGAAAAATGGTCATTTATCTTCATTC
AAATATCTCCCCATGTCATCGTAAGTTAAAAGACAATGTC
TGAAGTCAGGGAAGCACTCCCTGCCACATCTCTAGGGCAC
CACATGAGGCCAGTTCTTTTCATCGTCTATGACATTGGGA
AGAAGAGAGGAATGGAAGATTCAGAATGTATTTCTCATAC
CATATAGTTCAGCAGTAACTTTATGGCCCCCAAATCCTCC
TGATGTGAGGAGTGGTGGGAACTCTTGTTGAACTGTGACA
TCTCTCCTGCCGAATGTGGATGCTGTGAAGGCACCACTCT
CAGACCCAATATGAACAGTAAATACTAACAGTAAAGTGCA
GATATCGAAAACATGACTAAAATCCACATATTTTTGTAAG
CTTTGGTGGTTTTAAGATATGGCCCCAAATTTGTCAATGC
CCTTATTATTGAGAGGCAGGTTCTAGGTCCCCCACCCCTT
AAATCTGAGCTAGTGTGTGACTGCTTCAACTGAGTAACAC
AGCAGTGCTACTGTGTGACTTCTGAGACCAGAGCAGAAAG
CGCCCTGCAGCTTCCTCCTGTCTCCTTTGGAATGCTTGCT
CTCCTGACATACTCCCTGTCTTGGATCCCAGCTGCCGCGT
GACACATGAGAGGCCCTGCCTAGGTGCTCTGGTTGACAGC
CTCAGCTGAGCCCAGCCTTTCAGTAATCGCAGCGCAGGCA
CCGGGCATGTAAACGGAGGAGCTGCCAGATGCTTCCACCT
CCCAGTTGTTCAAGTTACCCCCAGCCATTCTAGTTTTCCC
AGCTGAGGCCTCAGGCATGGTGGAGCAGGGACAAGCCCTT
CCTGCTGTGCTCTGACCCACACACTTCATGAAGAGAATAA
AATGCTTGTTGTTCTATGCCAGTAAGTTCTGGCATAGAGC
AAGTAATTTGTTCCTCAGCAACAAATAATCCAAAGATAAA
CTTTTTTTTTTTATTTAGTGTAAAGAATAAATACGGTACT
TAAGCAGAATATGTATGGGAAAAAAATTTTAATTATCGTA
TTTAAAAATTAAAGTTTATATAAAATTAGCTGGGCATGGT
GGCACATGCCTGTAATCACAGCTACTAGGAGGCTGAGGCA
GGAGAATCGCTTGAACCCAGGAGGTGGGGGTTGCAGTGAG
CTGAGATGGTACCACTGCTCTCCAGCCTGGGCGACAAGAG
TGAAACTCCATCTCGAAAAATAAATAAATTTAAAAAATAA
AAATTAACATTAACATTTATCTTGATAAATATATCTTATT
TACATATATTAAATATTATACCTATTATTAAATATTATTT
ATTTGTTATACAGTTAATAGTCCATTAGGTTTTTGAAAGT
AAACATCAACAGCTGGGCCTAGTGGCTCATGTCTGTAATT
TCAGCACTTTGGGAGGCCAAGGCAGGAGGATTGCTTGAGG
CCAGGAGTTCAAGACCAGCCTGGGCAACGTAGTGAGACCC
TCTCTCTACAAAAATAAAATTAACTGAGATTTTGAGGTTA
CGTTGAGCTATGATCAGGCCACTGCCCTTCAGCCTGGGTG
ACAGAGCAAGACCCTATCTCAAAAAGAAAAAGTAAGCATC
AAATCTCTAACAAATTAAATTTAAATTCCACGATTAAGTA
TTACGTCATTAGCAGAGGGAGAGTACATAGTGGGAAAAAA
ATCAGGCTTTGGAATCAGACAGAGCTGGATTTGAATTCTA
ACTTTAAAACTTACTCAGTATGTGATCTCAAGTGGTTTAT
CTTTCTGTATCTCAGTATTCTAATCTATTAGTTTAATAAT
AGCTACTGCATAGGGGCTGTGGAAGATATTGAATAAACGT
AATTATAGCACATAATAATAATTACTATTGTTATTATTTC
CAGAAAGATTTCTCAAGGAAAATGTGCAGTGGTAATTACA
AGGTAGTTACAAGGGCAATAAGTGGTAATTGTAAGATGGG
AACTGAAGCAACCTGTCGTGAGGCAGGCAGAGAGGTTTCT
GGGGAAGCTGCCCCCTAAATTGAGTCTGAAAACGAGTAAG
AATAACTAGGTTAGATATTCTCAGGCTTTAGAATGTTTTA
AATGTCCAAAAAATGTTGGGGACAAATCTAGGGAAAAATA
CTTTCAAAAAATCAATTTTCTAGGATGGGTGCAGTGGCTC
ACACCTGTAATCCCAGCAGTGGGAGGTCAAGGCAGTAGAA
TTGCTTGAGGCCAGGAGCTCAAGACCAACCTGGGCAATAT
AGTGAGACGTGCTCTCTCTCTTAGAAAAATTTAAAAAAGC
AATTTTCTAAAATTTTATGTAAATTCAAAGGGCCAATAAT
AGCCAAGCCAATCTTGAAGAGAACAAAGCTGGAGGTCTTA
TATTTTTATAAATCAAGATCTACCATAGAGGTAGTAACTA
AGGTAGTGTGGTTTTGGAATGAGGATAGATAAACTGATGA
ATGGAACAGAACCGAGTCAGGAACACACTTATCTGTGTTC
GGTCACATGATTTATGTCAAAGGTGACAACTCAGAGATGA
CGACGATACAGAAGAGCAACAGACAGGTGTGCAGAGAAGA
AGAAAAGAGTGTCACAGAACCCAAGGGATGAAGGAACTTC
AAGAAGGAAGGAGAGATCAACAGTGTCAAATACAGTAGGT
GTCTATGAAGCTGAAAAGTTACTTTGAATTTGACTTGCAA
TGCAATGTTAATATCTTAAAATGGGCTCTTCCAGTCAAGT
GGACAGGAGTCAGATTATAGTGTTTTGCAGAGTGAGTAGA
AGTGATGGGTTAGACATAGGAAGCCTGGGCTGTTCCTCCA
AGAACCTGGATGAGAAGGGAGGCAAAAAATTTACAAGTGT
GTAAGGAACAGGTGTTCCTTATTTATTTATTAAGGCTAGC
GGAGACTTGAGTATGTTTCTAAGCTGAGGAGAAGATGAAA
GTTGAGAGGAAAAGGAAAATACATGTCATTGAAGATGTAT
TATATTGCTAGTCCAGAGGAAATTCAGTGTATTCCAGGAG
AGAGAGGAAGATTAAGAGTCAAGAATAACAGGTGGATAAA
CTGAAATTTTATGTATCTTTAAATGTCTCCAGAAACTATT
ATAATAACATTTCAGTTAAAATAGCCTCAATGCTTGGACA
TTCCCATTATGTCTCAAAGACCTTTTAGCTGCTTAAAAAA
TGTATTTTGAAATACTTCAGGCATAAAAAAGGCTATAAAG
AGCAATGTAAGGAACTTATGAACCCTCCATTCACATTAAG
AAATGCGAAATTACCGAAAGAAGTGAAGAGTCCTTTAGCT
CTCATTTCTGATCATGACTTCCTCCCCTCCCCAATATCTT
CAAAGGGAATCCTCATCCAGAGTTTGCTGTTTATTGTTCC
TGAGCATTTCTTTATACAAAATGTATATTTGCACTTATCT
CTAAGGGATATATGTATTGTCTTACACTTTTGCATATTTT
AAATAAATGGCATCATACTGTATATTCTGCAACTTGGTTT
TATTCCTAAATATTTTTATGAAATTGATTTTTGCTGACAC
ATGTAACTCCAGTTTATTAATTTTTACTGATGCATGGCAT
TACATTATATGGATATAACATAATTTATTTATCTTCCCAC
CTATTGATATTTCCAGTATTTTTCAATTACAAACATTGAC
ACAATGAACGTTCTTGTACCTGTTACCACGTACACATATG
CAAGAAATTATTTATGGTACACACATACCTAGAGGTAAGA
TTGCTGAGTTGTTGACAAGTGAATATGCTCAGCTTCAGTA
AAGCTAAATTCACAAGTTGTTATTTGGTGTGGTTGTTCCT
ATTGATCAGATCTGGAAAGTTCTCAGCAATTATCTCTGCA
AATATTTCCTTTGCCCCATATCCTCTGTCCTTTCTTTCTG
GAGCTCTAATTGAATACTGATCAGAACTTCTCAATATAGC
CTCTATATCGCTTAACATCTCTTTCATATTTTCTACCTCT
TTGAATATCTGAGCTGCATTTTAGCAACTTTTCCTTTTAA
TTTTTTGTTTTTGAGTCAGAGTCTTATTCTGTCCCCCAGG
CTGGAGTACAGTGGCACAATCTCGGCTCACTGCAATGTCT
GCCTACCAGGTTCAAGCGATTCTCATGCCTCAGCCTCTCG
AGTAGCTGGGTTTACTTGCGCCACCATGCCTGGCTAATTT
TTGTATTTTTAGTAGAGACGGGTTTTGTCACATTGGCCAG
GCTGGTCTCAAGCTCCTGGCCTCATGTGATCCACCCGCCT
CAGCCTTCCAAAGTGCTGGGATTACAGGCATGAGCCACTG
CCCCTGGCCTTCATTTCTGTTTTAATGTTTTATCACTTCT
TCGCCTTTTGGTTAAGAGCAAGTGATTATCTGTTTTACTA
TTTATTAATTCAACTAATTATTTCTTCAGTTGTACTTTAT
TTTAAATCATATATTTTAATTCTAATCTTTGATTTTTATG
TTACAAGATACATCACACAGGTAGAGTATTCCAAAATTGG
ATTGCTTCAAGAGATGTTTATATTTTTAGGGTACAGATTA
TTTATCAGATATATGTTGTAATATCTTCTCCCAGCCTGTC
ATGTGTCCTTTTTAAACATGATTTCTTTTGCTCTATAGAA
GTTTTCAACTTTAATGTAGTCTAATTCATCAGTCTCTTCC
TTTATGAATTGTGCCTTTGGTGTCTTGTGTAAGTTTTTTT
CTACATTGTAATCTTAAAAATAGCATCTTAGAATTCTATC
CAAAAATCTTAAGTTTTTTACATTTTGTCTTTAATTCTGT
TGGAATTAATATTGATTTTGTAATGATGTTGGTATCCAGT
GTTACTACTTTACATGAAGCTCATTGTTCCAGCATTAATT
AGTTACAGGCATACCTCAGAGATATTGTAGATTTAGTTCC
AGACCACTGCAGTAAAGCACATAGCTCAATAAATCAAGTC
ACACATTTTTTTATTTCCCAGTGCATATAAAAGTTATATT
TACCCTATACTATAGTCTATTAAATGTGAAATAGCATAAT
GTCTATAAAAATAATGAACATACCTTATTTTTAAAATATT
TTATTGCTAAAAAATGCTAGTGATCATCTGAGCCTTCGGT
GAGCAGTAATCTTTTTGCTGGTGGAGCGTCTTGCCTTGAT
GTTGCTGGCTGCTGAATTATCAGGGCAGTGGTTGCTGAAG
GTTGGGGTGGCTGTGGCAATTTCTTAAAATAAGACAACAA
TGAAGTTCACTGCATTGATTTAATCTTGCTTTCATGAAAG
ATTTCTCTGGAGCATAAGATGCTGTTTGACGACATTTTAC
CCACAGTAGAACTTCTTTCAAAATTGGAGTCAATACTCAA
ACCCTGCCCTGTCAAGTAAGTTTATGTAACACTCTAAATC
CTTTGTTGTATTTCAACAGTGTTCAGAGCATGTTCACAAG
GAGTAGATTCCATCTCAAGGAACCACTCTCGTTGCTCATC
CACAAGAAGCAACTCAACTCCTCGTCTGTTAAAGATTGAT
CATGAGATCACAGAAATTCAATCCCATTTCAGTCTTCACT
TTTAATCCTAGTTCTCTTTTTATTTCCATCACATGTGCAG
TTACTTCCTCCACTAAGGACTTGAACCCTTCAAAGTTATC
CATGAGGATTAGAATGAACTTCTTCCAAACTCCTGGTAAT
GTTGATATTTTGACCTCCTCCCATGAATCACGAATGTACT
TAATGGCATCTAGAATGGTGAATCCTTTCCGGAAGGTTTT
CCATTCACTTTGCTCAGATCCATCAGGGGACTCACTATTT
ATGGCAGCTATAGGGTTACAAAGTGTATTTCTTAAATAAT
GACTTGAAAGTCAAAATTACTGCTTGATTCACAGGCAGCA
GAATAGATGTTATCTTAACAGGCATGAAAACAACATTCAT
CTCCTTGTACATCTCCATCAGAGGTCTTGGGTGACTAGGT
ACATTGTCAATAAGCAGTAATATTTTGAAAGGAATCTTTT
TCTCCTGAGTGGTAGGTCTCAACAGTGAGCTTAAAATATT
CAGTAAAGCATAAATAGATCTGCTGTAAATAGATCTGCTG
TCATATCTGGACTTTGTTTTTCCATTTACAGAGCACAGGC
AGAGCAGATTTACCATAATTCTTAAGGACCCTAGGATTTT
CAAAATGGTATAGAAGCATTGACTTCAGCTTAAAATCATC
GGCTGCATTAGCCCCTAACAAGAGTCAGCCTATCCTTTGA
AGCTCTGACGTCAGACATTGACTTCTGCTTAGCTATAAAA
ATCCTAGATGGCATTTTCTTTCAATGCATGGCTGTTTCAT
CTACATTGAAAATATGTTGTTTAGTGTGGCCACCTTCATC
AATGATCTCGCCTAGATCTTCTGGATAACTTGCTGCAGCT
TCTACATCAGCACTTGCCACTTCACCTTGTATATTTATGT
TATGGAGATGGCTTCTTTCCTTAAACCTCATTAACCAGCC
TCTGCTGGCTTCCAGCTTTTCTTCTGCCACTTCCTCAACT
TTCTCAGCCTTCACAGAACTGAAGAAAGTTATAGCCTTGT
TCTGTATTAGGATTTGGCTTTAGGGAATGTTGTGGCTGGT
TTGATCTTCTATTCAAACCACTAAAACTTTCTCTATATCA
GCAATAAGGCTGTTTCACTTTTTTATCATCTGTGTGTTCA
TTGGCGCAACAATTTTATTTCCTTCGAGAACTTTTCCTTT
GCGTTTACAACTTGGCTGTTTCATGCAAAAGGCCTAGGTT
TTGGCCTTTCTCAGCTTTCAACAGCCCTTCCTCTCTAAGC
TCTCTAAGCTTAATTATTTCTAGCTTTTGATTTAATGTGA
GGCATGTGTGACTCTTCCTTTGTACTTAAACATGTAGAGG
CCATTATAGGGGAATTCACTGGCCTAATTTCATTATTGTC
ATATCTCAGGAAATAGGGAGGCTTGGGGAGAGGGAGAGAG
AAGGGAGAATGGCCAGTCTGTGGAGCAGTGAGAGAACACA
CAAGATGTATCCATTAAGTTCTCTGTCTTTTATGGGCACA
GTTCATGACATGCCTCCAAAATGACATTAGTAACATCAAA
GATGACTTATCACAGATCACTACAACAGATATAATAATAA
TGAAAAAGGTTGAAATATTGCAAGAATTTTCAAAATGTGA
CACAGGCAAAGAGTGAGCACATGCTGCTCAACAATGGTGC
CAATGAACTTGCTGGATGCAGGGTTGCCACAACTTTCAAA
CTGTAAAAAACTCAGTATCAATATGGAGAGACACAATAAA
GTGAGGAGTGCCTGTCAGAGTCAGTCTTTTCTTTATCAGT
CTTAAATGTCATTCCAATCTTAGATAAATGTTCCATGTAT
GTATATTTCTGGATGCTCTAGTCTATTCCATTCATTTATA
TTTCTATCTTGTGTCAATACCTCACTATCCCAATTACCAT
AGCTACGAAATAAATCTTGATATGCAGATGGTAGGGGCAA
TCCCCTCCACTTCATCCTTTTTCTTCAAAAATATCTGGAC
TATCATTGAACTTTTACTCTTCCATATAAATTTTAGAATC
AGCTTACCCAGAAAAACCATGCTGGCTTTAAAAAATTATA
ATTATGGCAAATAAAAAGATTAAATTGGAGACACAGGAGA
GTTTATGATATTAAGTCTGTCTATCTATACATGAACATCA
TAAAGCTAATTCTTTAAGTCTTTTTTTTTTAAATGAAGTC
TTGCTTTGTTGCCCAGGCTGGAGTGCAGTGGTGCCATCTT
GGCTCACTGCAACCGCCACCTTCCGGGTTCAAGCTTTTCT
CTTGCCTCAGCCTCCCTAGTAGCTGGGACAACAGGCATGG
GCCACCATACCCAGCTAATTTTTATATTTTTAGTAGACAT
GAGATTTCACCATGTTGGCCAGGCTGGCTCAAACTCCTGA
CCTCAAGTGACCCACCTGCCTCGGCCTCCCAAAGTGCTGA
GATTACAGGCATGAGCCACCGTGCCTGGCCTGTTTAAGTC
TGTTTTAATGTCTCAAGACATTTTATCATTTTCTACCCCA
AATGAATGCAGTTTTGCTGTTGGATTCATTCCTGGCTAAC
TACTGCTTGCCATTACCAATGATACCTAAATAATTTGTTG
TGTCATATAGGAAGAAACCCATTTTTGTACATTCATACAA
TCAGCAACTTGGAACTTGGATTTATTTTAAATATACACAA
TCAAATCAACTGTGAATATGATAGTTTTATCTCTTCTTTT
ACATTCATTTCTTTTTCTTTTCTTGCTGCGCTGGCCAGAA
CAGAAAGCATGATGTTAAATAGACGCAACGAATCTGGACA
TCTTTGTTCTGTTCCTGATTTTAAAGGAAATATTTCTGAC
ATTTCACCAGGAAGAATAATTTCCTCTAAGTTTAGACCAA
TGGTTCTCAAACTTCGGTGTGTATCAGAATTTCCTTGACC
ACTCAATCACAATAATCACAGATTCCTGGATCCCACCTCC
AGGACTCCTGATTCAGTAGGTCTAAGGCAGGATCGGAGAA
TTTTCATTTCTAACAAATTTCCAGGTGCTACTGATGCTGC
TGGCCCAGGGGCCATGTTTTGAGACTCACTGGATTAGACA
TAAATTTTGTCGGAGACTGACTGCTGTTTTCAATTCTCTT
CCCTTCCCCCTTGGTAATAGAACCCTGATTTTTAGTTGAG
AACATTGCGCCCAGGGAAAAGACTACAATTCCCAGACTTA
CTTAATGTTAAGTGTGGCCATGTAACTAAGTTTGGGCCAA
GAAAATTAAAGCCAAGTGTTGTTTGAGATGTCTGGAAGAC
TCCTTAAAAGAGAGATGTTCCAGTTATATATTGCTATGAA
GGAAACTGCATGCTCTCAGAGGCTCAAAACAAACATTTTA
CTTTGCTCTCAGTTTCATAGATCAGGAATTCAGAAAGGGT
CTGGCTGGATGGTTTATCTCTGATCCACATGGTGTCAATT
GAGATAGCTAGGGCTGGGGCGTCCACTTCCAAATGACTTC
TTCACTCTTATGTCTGGCACCTCTGTGCTCCTTGATCTCT
TTTCCCGTGACTTCTCTTCCTCCAGGGCCTTTCTATGGAG
CTTGGGCTTTTCTCACAGCATGGTGGTCTCAGAATAGTCA
CCTTGAGCCTGGCTGCTAGGAGGAAGGAAGCAGTAGCCAT
GAGTCCAGTTAAGGGATATGCCTGGAATTGGCACAGTGTC
ATTTCTGCCATATTTTACTGATCAAAGCAGAAAATCCTTC
AATATTCGTGGGAGTAGAGAAATAGCTCCATTCTTTGGTA
GGAGAATGGAAAGGTCACATTGCAAAAGAACATTTGGGAT
GAGAGATATTGCTGTGGCCATATTTGGAAAATAGGAACTG
CCACACGAGGGATGGGAAGCAGATGTATGATGGCTGTCTT
GGACCATGAAATTGAAGCCAAGCATTGTGATGGCAAAGTA
GAGAGAAGCCTAGGTCCCTGATGATGCCATAGAGTCACTA
TACCATCACTGGTGTTTGAGAGAAATGATTTTTTTCTCTT
GATATTTGAAGGAGATTTCTGTTATGTGCAGATGATTCTA
ATCCTAATTAATACAATACTCTTTTTAACATAAACCAGTA
TTAACCTTTGTTAAATTTTTTCCAGAATCTATAGCAGTAA
TCATATTGTTTTTTTCTTTAATTGGTTAGTATAGAAAATG
ATGTTAGTACATTTTTTCAATTTTGCATATGTGTGAGAGA
GGGAGGAGAGAGATTTAATACATTGCTGGCTTTGATTTTC
TAGTTTTTTTTTTTTTTTTTTTTGAGACAGAATCTTGCTC
TGTCACCCAGGCTGGAGTGCAGTGGTACCATCTCAGGTCA
CTGCAATCTCCACCTCCCTGGTTCAAATGATTCTTCTGCC
TCAGCCTTCTGAGAAGCTGGGACTACAGGTGTGCACCACT
GAGCCTGGCTAATTTTTGCATTTTTAGTAGAGACAGGGTC
TCACCATGTTGGCCAGACTGGTTTCGAACTCCTGGCCTCA
GGTGATCCACCCACCTCAGCCTCCCAGAGTGCTGGGATTA
CAGGCGTGAGCCACCACACCTGGCCAGTTTTCTAGTATTT
TGTCTTGGATTCTGTATCTCTGCTTATTAATGGGTTGATA
TGTGATTTTTCTTTCTTACTGTCCTAGTATGCTTTTGCTT
TAAAGTTCTATTAGCCGGGTAAAATAAGTGGTTAGTATTT
CTTCTTTGTCTATTATCTGCAAGTATTTATATAAATTGGA
ATTACTTGTTCCTTGACTGTTTTACAGAACTCACCACTAA
AATGTCTGAGTCTTGGTTGAGAATGTATCTGTGTGGGTAA
ATTTTTATCCTTATTCAACTCATTTAATAATTATAGCAAC
ATGCAGATTTTCTATTTATTTTTTAGTCAGTTTTGATGTG
TAATATTTTCTCTTTGATCTAAGTTTTCAAACTTTAAAGT
ACATAATTGTTCATACTAGTCTTGGTATTTAAAACTATCT
TCTATATGTACAGTTATGAGTTATTTTAAAATTCCAATTT
ATTATTGGAATTTTTTATTAAATATGTTTATTATTTTCCT
TTCTTTTTTAAAAAAATTAAGGAAGAAGACCACCTCTCTT
ATTGTCTCATACCTCAGAAAAAGAAAGGGGAAGTAAAAGT
TAAAGAAAGGCAAAAATGAGATCAATAAACAGCCCTGTGC
TGCACCCCAGGCCTGGTCTAGTAATTAAAAATCAGCCCCT
GACCTAACCACTTGTATTGTCTATAGATTCCAGGCATTGT
ATGAGAAAGCACTGTGAAACTTTCTGTTCTGTTCTGTTCT
GTCTTGATTACCGACGCATGTAGCCCCAGCCACGTATCCC
ATGCTTGCTCAATCAATCATGACCCTTTCACATGGACTCC
CTTAGAGCGGTAAGCCCTTAAAAGGGGCAGGCATTTCTCT
CTTGGGGAGCTCTTTTTTTGGGATGCAAGTCTGCCGAAGC
TCCCGGCTGAATAAAGCTACTTCCTTCTTTAACCCAGTGT
CTGAGGGGTTTTGTCTGCGGCTCATCCTCCTGCAAAATCA
ATCTAGTTACAAAGTGTCAGTCTTTAAAATCTCAAAACAT
CAACTTTTGGCTTTGTTCTCTGTGTGCATTCTGTTGTTCT
TTTTGCAATTTCTTAAGACATTTAACTCATTAATTTCCAT
TCTTATTTTCTAATATAAATATTTAAGTCTGCAAAATCGC
CACTAATATCTCCTTTTCTGTGTTACACATAATTGGATAT
GTAGTATTTTACTATCATTTAAGCTTATGTTTTTTTCCAA
TTTCCACCTTGATTTATTCTTCAGTACATGGATTTTTTAG
AAGCATTTTTACATTTTCAAAAATCTTGGGTTTGTTACCT
TTGTAAAGAAACCACTTAGTTCCATTTTGGTCAGAATAGA
TAGTGTCTATGGTATGACAACTTTCCTACTTACAGACACT
TGTTTAATGACCTAATATTACATGTTCATAAGTGTTCCTT
TACTTGAGCAGATGTACATTTGCCAGTTGGTAGATTCAGA
GTACTATATACGGCTACTGGAATAAATGTTGATTATATCA
TTTAAATCTACTGGTAGCTGATTGACTGCCTAATCTATTA
ATGTAATATTGTTGTGATTGATTGCATTAAAATCTTTCAC
TAAGTATGTAGATTTTTGTTGTTTTCTTTTCATAGTTCTA
TCAATTTTGCTTTATATGTTTGAAACTATATTATTAGGTA
TAGACTAGGATAGAATTAAAACAATATTTAATTATATTAA
TCTTCAGTAAGCTTTTTGCATTAAAGTCTATCTTGTTTGA
TATTAATATAAATACATGAGTTTTTTTCTATCAGTATTTG
CCTGAATTACTAACTTGCCTCTTACTTTCGACATTTCTGC
ATCTTGTGTCTTTACATTTAAGATGTGTCTTTTGTAAACA
GTATTAAGCTGACTTTTTATTTTAATCATTTCTATCATTT
AATTGGTAAGTTTTTAGTCTACTTACAATTATTATAATTA
TTTATTCATTTAGATTTATTTCTACCATTGTATTTCATGT
TTTCTATTTGTCCTACTTCTAAAAACTTTTTTCTTTATTT
TCATTTTTTTAGATAGGTCATTTTTCTTAATTCAATTTTT
TTCCTCTTATACTAATTTGGAAGTTCAGTGTTCTATTTCA
ATTATTTGAGAGGTTAGACTTAAACTTTTAGCAGTATATT
AATCTTAACAAAGTCCAAAATTAATACCTTTATTTTTTTC
AAACATTCAAGGATTTCCACTTTTGTCTTACAGGATATTG
TATTCTGTTAATTGAAATCTATTTTCATTCATTTTTCATC
AGCAAATATTTATTGAGTGCTTACTGTATGCCAACACTGT
CATAGTAGCACACAATACATCAGTAAACAAAATCTTCCAA
AATAAGAATTCTTAACCCCCACCCTTATAAGGTCAGCCTA
TAGTTAAGAGTCCAAGGGGAACTTTTTTTTGTCCCTACTC
CACCACACCCCCAAAGTCCAGATGCAAAAAGAAAAATTTC
CTTGTGATTTATCTTTATATAAACTGTCAGAAATAAGAGT
GGAAATAAACAATTAAATTGCACATACATACACATTTGTA
AAATATGTATAGATATATGTATATGTGTGCATATCCATGC
ATGCATATAAACAAAGATTTTATCAGAATATATCCCTGTG
TAGTTTAAAGACCCCTATTTGTCACAAAGCTGATTATCAA
AAATAAAAGGAAAAAAAAAGCAGAAAAAGAAAAAAAGCAT
ACCTTCTCCTCATTTCCCCTGTCTACATCAGCCACATTCC
TCTCTTTTTACAAATTCTTTTGGCATTTACCTCCATATTT
ATTTAAAAAACATGCTTATATTACTACTTCCTGATTTTTT
CTATTTCGGTCATTACAAGTAAATTCCCGAGGTTGGCAGA
CGAGGTTTAGCTGTTTTGCTTTACCTCCTCCATTATACCA
TTTACTCTCCTGCCCCACAAGGTTAATTCCAGGGATGACA
ATACATGGTTCATTTTGCACAGTTATATCCTAACACTGAT
GTGGACAATCTTTATTTTGCATTTACTATTTTAAAATTAT
ACAAACTCTATAGGTGAACAAAGTAACTTAAATATTTTCT
GCCTTTTCTGAACTATTTTTTATTTTCCCTGCTAATAAAC
ATAGTCGAGTTTTTACTTGGTGTGGGTTTGTTCATCTATA
TAGCTGAGTGCGTGGTAAGTCTTTTGTCTCTGGAAACACA
TATCTGACCATTTAGGGGTGTTAAAAGAAAAACTTTAGAC
AAATTCAATTTAGCACAGTTTTATTTATTTATTTATTTAT
TTATTTATTTATTTTCAGACAGCCTCGCTCTATCACCCAG
GCTAGAGTGCAGTGACATGATCTTGGCTCACTGCAACCTC
CGCCTCCGGGGTTCAAGTGATTCTCCTGCCTCAGCCTCTT
AAGTAGCTGGGATTACAGGTGCGCACCACTACACCGGGCT
ATTTTTTTTTTTTTTTTTTTTTTTTTGGTATTTTTAGTAG
AGACGGGGTTTCACCATGTTGGTCAGGCTGGTCTCGAACA
GCTGACCTCGTGATCCACCCGCCTCGGTCTCCCAATGTGC
TGAGATTACAGGCGTAAGCCACTGCGCCCGGCCAGCAGAG
TTTATTTAAGCAAGAGTGATTCACGAATCAGGCAGTAGCT
AGAATCAGTAGAGGTTCAGAGAGCTCCACTCAGCAAAGTG
GAGCTCTTTACAGACAGGAGGAAGTGACACACACAGATAG
CTTGCCTGGATACAGCACGGCATTTGCTGTATTTGAACAT
GGTCTGATTAGCTGGCAGCCTGTGACTATTATTTGTTATA
AGAATACTCTTAAGGTGGTTTGCCATTTGTGTACATGCTG
AGGTTGCAGTTTGCTATGTAAGAATTCAAAATACAGAGGC
AGCTTAGGCCAAATTTAATTGAATTTAATAGGGGAAAATA
TCTTGAACTATTTTGTTGTCTGGGTATTGGACTTTCTGAA
CTAGCCCTCTGGCTTTCTTTTCTTTTCAATAATATTTTCC
ATCTTGTGTTTTACTCTATCCTGGGTGATTTTCAACTCTT
TTATTACGTTTTGTTTTCTGAATGTTGTTTCTTTTTTTTT
TGTTTTTTGTTTTTGGCATCCTGGGTTTTTTTTTTTTTTT
TTGTAATATCTTTTCTTCTCTCATCCCTTTGAGAAAAGAA
AAGATATTGGTATCTTTCCACATCTCTGTGAGAATATTAA
TGATAGTTCTTTTAAAAAATGTTTTTTCTTCCTGCATAGT
CTCCATTTTTTCTAAGTTGCTTTACCACCATGTTCATGAT
TTTTGTTTGTTTGATTTGGTTTATATGTCTCATGATAGAG
GCTTTCTTTGATATCTGAAGGCCCTTGAGTGTCTGTTCAT
ATTTACTGGCTATGGGAGCACCAGTGACCTGATTGGAAGC
TCTGAGAGTGAGGGTTTGGGTTGCAGCTGAGACATATCTT
TGGGGAACTCCTTGGCATCAGTAGCTTTGGATCTTTCCTC
TTGTGTTTGTCAGAGGCTCCAGGAAGTTTTCCATTCTCCT
GTCTGGGATGTTTAATGCTAGCTGCATATGTCCTGGGAAC
TAGTGAGAGAACAGGCTAAGGATCTCAGCATTCAATTGAT
GCTCTGTTTTCAGAATTATGCACTGTCCTAAGCAGGCACT
GATGTCTGGCACTCTAGTGATTGTCTTACATCCTTCAGTG
ACTAGATCTCTGGTCATTTTTCTGCATTTGGGAAGGGACA
GTTACCTATGGTATGGGAGGAGGAACAAGTTGGAGGGGGG
TGGAAATGTGGAGATTGACTTCTTCTTAAAATGACCTGCA
ATCAATTATTTCATTTTTAACTTTAACTTTACCTTCACTT
CCTAGAGGTTCCTCCTGCCAGTTCTAAGCTTTTGGGAGAT
TTTAAAATTGAAGGTCCGGTTTTTTTTTTTTTTTTTTTTT
TTTTTTTTTTTTTAGCTTTCCCCAGTACAGGATTAGGATT
CAGCCTTCTACAGTTCTTCTAAGTCAGTTACTGCTCTTCC
ATATGTTTTTAAGCTTCCAATGTTTTACCATTACCGATTC
TCTCCTGCACCTCTTTATTCTTGTGAATTAAAAATTTTCT
GTTCCCATTTTAGTGGGGTTTCAGAAAGGGATAACAGTAA
ATGATAAAATAATCCTTTGTATGCATCCAGAAGTAGCATG
CATTTTTTCTGATTCTCCTTCAGTGAGTAAGTATGGTTCT
TCAGTAAGTGTGGCCCTATGGTTCTACCAATAGTGCTCTC
CAGAGGTCTTGGTTCAGGTGCCACAGAAAAAAGGCCTTAT
TTCTTTTCCTCTTTATTATGGTTTAAATCAAAACTTCTAT
TTGACCAATTGAAAAAATTCCTCTGGACAGCTTGGCAATG
GAGCACGGATTTATAAATCTGATTCCTTGTTCCTTTAGGG
ATTTCTTTTACTTTTTTGTGAGCTCAGCTTTGTATTTAAA
AGGATGGATGTCTCTCAGGACTGGCAATGGTTACTTAGGC
AGATAATGTCATATTTAACCACTCATTTTACAAGCAGTAT
TTAACCCTATGTATACCGTGTGCTTGAAGGTATAGAGAGA
TATGTCCCTGTTGTACACGTGCCTAAGAGGACTAGAGAAT
TGAACAGAATAAAGCAGATTTGAGCAGCGTCCCTAATTGA
GCACAAGAGGGTGACCAACCCAAGGTGTTGGAGAGAACCA
CGAAGTAACATATAAGGAAGGGCACGCCCACAGGTTATGG
TCAAAGGAGGCTTGGAAACATGGCAGGAATTGGATCACTG
GAAGGAGACATTTTAATGTGACACACACACAAAATGGAGA
GTTAATGTTTCCTGAACCTGAAGCTGTTATGATCAAACAG
TGTTTCACCAGAGAATTATGAGAGCTTTATATACTGACCA
CGGAGACAAGGAGGGACAGGGATGACTAGAATAGAGAAAC
CAGCTAGGAACAACCATAGTGGTCCATGGACCAAGTGTGG
CTTTCACACTGACTTTTTTTCTTTTTGGGAGAAAGATAAT
TTATAAAGGTCTCAACTATTTCAAATGTGTGTGTTGGTTT
TTTTTAAATTTGATTTAGGATTCAAACTTTACTTCAGTAT
CAGAGGACTCTTTGAAGTTGTCTTAGAGACATTATCTAGA
GTCATTTGCTTGCCAAATATTTCTAAGTAGCAACAACAAA
AAAATTAAATTCTTTGTAGTTAAAAGGCCTTTCTAGATAT
GAAAAAGAACATTTGCTCATAACACCATTTAATTCTGCTT
TCAGTCTGTGACCTCAGGCATCCTGAGACATCCAAGTCCA
ATTTATTCTGGAAAATGTTTTAGATTTCAAAATTTCAGAT
AACTAGAGCCTATATTTCATTTTTTTAAATTTGCATACTC
TTTTAAAGTTTAACACAAGAAAATCAAAGAAGCCATAATT
ACTGTAAATAAAAAAATAAAAATGCATTTTTTTAAAACCC
CAAGAAATTTCCCCAAATTTCACTAAACCACTGTCATAAA
TCTATGTATTAATCCATAAAGATTTCTGAAAGGTATAAAG
GATTTAAAATGTCAATTACATTTAATTCTCATTAGTTCTA
ATTAGTGAGTATAGACAAATACTACCTTCAAAAATACCAT
TTTTAAATATCCAATACAAATTAGGTTGTCTTTTTACCTG
CTTATACATTTTTTTTATTTATTATCCTTTCTCAAAACGC
TTTTTCACTCTCAACCTTCTTTTTGGTGATTGGGTTTTTG
TTCATATACTTTCTTCACAGGCTTTTCCACTTTTTTAGAA
AGCATTTTCACTTAGCAAAGTGGAGACGATGACGATGATA
ACACACAGGTTTAAACAGCACAACAAGCAATGCAAGCAAA
ATAGAAGCCATCTGACAGGCAAAGCAGCTAGATCCAACTG
CAGGGCACCCTACACCCTCCTGCCCAAACTTGTGTTCAAA
TTATGTTTTCACTGGCCCCAGCATGCAGATATTTTATAGC
AGGTTTTCAATTCGGGTACTGCATGTGGGATAAAAATGGA
TGCAAGCCATTACAGGGAATATTTGCAGAGTGAGAATTCA
GGTAGTAAGGGTTATCTATATTGTGTTCTGTGCATCCACT
GTCTTCTCTAAAAAAAACTAGGTGAAAAAATTTTTAATTA
TCCAAATATATACAAACAAAATACAAAAACACAAAAAGGA
AGACAAATTATTATATTTATTTTCTTATGGCTTGCATTCT
GTTCTCTGATCAGACAACAAATCCCTTTGTGGAAATGATC
TCATTTTACAATTCAGTCCAACAAATGATGCTGGCCGCCC
ACGTGGTGCCAGGCACAGCGCCAGGCACTGGCGGCAGGGA
GCCACTTATGACGCAGACGGAGCACCAAGGCTGAGCTTGT
AAGCTCGCTCCGGAAAGTGTTTGTTTCCACCCAGTTTCCA
TGTCTGGATGCCTTGTATCTGCCACTAGGTAACTGGGTTA
TTTCTCCACAGCACTCCCCTCTCCAAAGAAAAGCTTTCCC
CAACCATAACCAACAAGACAAAATAGCAATCTGGTCATTT
ATGTTGATATTCACCCAAAACGTGGTCACTAAAATAAGAG
CATCAATTTTTACGTCGCTATTACTTATTATTTATAATGG
TTATGTATATTAGAGCAAAATATAAAGAAATAAAAACAGA
GAAGTGCAAACTGAGTATCTACCTCCCATTAAACTTCAAC
TTTAGTTCTAACCATTTCTTTACCTAACCCCGTTTTTCTT
ATTTTGTAAAAACAACCTTTTGAGAGTCCAGTGCCACAAA
ATCCTAGCTTTTCAGAGTTTCAGAAACTAGAGTCTCTTTC
TCTCTCTGCTTCAGGGCTTCTGATAGTTCTGGGGTCAAAA
GCCTGTAGTTATTTACGTATACTTACTAGAGAAAGGGCAT
TCTATTTTACTGTTTGCTGCCATGAATAGACTCTGACGCA
TTTTAACTGGCCAGCTAGACTTTCAGAGGAAATCTGGCTT
TAAGCTTTCAGAAGAGAACTTCCTCTTTCTTTTTCTTTCA
TAGTTAGAAAAGGAGTCCGGGCAAGGTGGCTCACGCCTGT
AATCTCAGCACTTTGGGAGGCCAAGGCCGGTGGATCACCT
GAGGCCAGGAGTTGGAGACCAGCCTGGGCAACATGGTGAA
ACTCCGTCTCTACTAAAAATATAAAAATTAGCTGGGCGTG
ATGGCGCACGCCTGTAATTCCAGCTACTCGGGAGGCTGAG
GCAGGAGAATCGCTTCAACCCGGGAGGCAGAGCTTGCAGT
GAGCCGAGATCGCGCCAGTGCACTCCAACCTGGGTGACAG
TGAGACTCCATCTCAAAAAAAAAAAAAAAAAAAAAAAGGA
AAGAGCAGGAAGACAATGGCAAGCACTGAGAAGCACTTAC
ATACACAGTCAGGGCAAAGATTTCTTGCAGTAGTCAGGGT
CAGACTGGCTTCTTCCCCTCCTTGCCCTTGAGACAGAGTC
ACCCAGGCTGGAGTGCAGTGGCACGATATCAGCTCACTGC
AACCTCCGCCTCCCGGGTTCAAGGGATTCTCGTGCCTCAG
CCTCCCAAGTAGCTGGGATTACAGACGTGCGCCACCACGC
CTAGCTAGTTTTTGTTTTTTTAGTAGAGGTGGGGTTTTGC
CATGTTGCCCAGGCTGATCTGGAACTCCTGAGCTCAAGCA
GATCCAACCCGCCTCGGCCTCCCAAAGTGTTGGGATTACA
GGAGTGAGCCACCGTGCCCCACCCCTCCTTGCCTTTTAAA
GCCCTTAAGTGCAGTATTTATTGAGGAGGCAATTTGTATA
TATATATATATATATATATATATATATATATAGACTCCCC
ATACCAGTGCTCCCTAGAAATACATCACGTCACATTTGTC
ATTTAAAACTTAACAGTGGCCACATTTTAAACAGTTACCA
AAAAATGGTGAGAAGGAAGACAGTGGGGACTGGGCGAGGT
GGCTCACCCCTGTAATCCCAGTACTTTGGGACGCTGAAGT
AGGTGGATCACTTGAGGTCAGGAGTTCGAGACCAGCCTGG
CCAACACAGCAAAACCCTGTCTCTACTAAAAATACAAAAA
TTCTCTTGGCTGGTGGCGTGTGCCTGTAATCCCAGCTACT
GAGATACACAAGGCTGAGGTGAAAGAATCACTTGAACCTG
GGAGGTGGAAGTTGCAGTGAGCCAAAATCACTGCCACTGC
ACTCCAGCCTGGGCGACTCTGTCTCAGAGTCTTAGAGTGA
AACCCTTTCTTAAAAAAAAAAAAAAAAAGGTAAAAAAAGA
CAAATTAATTTTAATAATATAACTTTATATAACTTAATAC
ACTTAAAATACTATATTTCAATACGTAATCAATCTAAAAA
ATATTGAGATATTTTAGATTTATTTCTCCTTACTAAATGT
ACTTTATACTTACAGCTCACCAAATGCAGATACTCAATTT
TTACAGGAAATAATTGAGTTGAAGTGTTTGATTTTATAAA
ATTTACAGTTGGAAAACTATATTCACATACATAAGGTGTT
CCAAATGTACTTAAAATGTTTTCCGTTAACTGAAAAATCA
TTCTCCTTTAATATTTGTATCCATATGTACAAAACTGGTC
CAGCTTTTTTTCTTTTAACCATAATTGCTTTAGAGTCAAT
TTAAAGCAAAAGCTATCAGTTTCAAAACTATCAAAGTTAA
CTTATTAACTCTTGTGTGAACTCGGGATTATTAATATTGA
CTCAAAATGATATTGATAGTTTGAAAAGCAACGGTTTATA
AGTATCCATAATGAGTTCTTTACGCTTTTTCTTGCAGTTT
TGGTAGCCAATTTAAGTAATGCTATCCATTACAATTACAA
TCTTCTGCATATTGACTCATATAAGAAAACGATAACGATT
GTTATTACTGATTAAATTATGAAAAGTTTTTATTTCATTT
TAAAATCTTGGATCTGTCCAGAGAGGCCACAGATAAGCAT
TCCCTTTCCTTGGAGTTTCAAGTTTAGCTCATTTATATGC
AGTGCGATTTGTGTGAAAACTTAAATCACATTGCCATCTT
TTGTCTTTGATTTTTGAATATTTGGCAATTTTTCTTTATT
TTCAAAAAATATTGAATTGGAATTAACAGTACAGTAAATC
TTTGCAAAATTCTTTCATGACTCAACCAAAGAGCACTGTC
AAAGAAGGCATGAGGTCATTGAACTCATTATCTTCTATTT
CTTTCAACAGTTCTATAAACTTGTGATGATTCACTGCACC
TGCATGTATGCACGGAATGATTTTAACAATGTATCCAGGA
CACATTTCATGGAGTTTGTTGCAGAAAATGAGCATAAATA
TTTTTAAGATGTATCATACAGTGAAACAAAGAAGTAAAGA
AAACATCAGTCCCTTTAGAAAAATTCCAGTAAGTCTGATT
TTTAGCTTAACATAGATGGAAAACCATTTGTTGTTTTAGA
AGCTAATTTTTTAATAACTAGCTGAAATTCTTCAACAGAT
GTAAAATATTGAAAAATACTCATGCCATGAGTTTGATATT
TTAGACCACGAATAGACAATAATTATTAGTAAATTAATAA
ATTGTTAGGGACAAAATATACCCAAAGTACTAATTGGGCA
GTGTATTTTATATCTCGTGATTTATCAAAATCTAAAAACA
ACAACCACAAAATTTGCAGTTTTTCAGATTTTAAATCAGC
TGATCTCTGTTGTAGTTAAAGAGATCTTGTATTTTATAAG
CAATTTTTTGGTGGCTTAGCTGAATTTCTTTTGTGAAATA
TCTTTTTTTGTTTTTATCTCATAATTTTCTTTAAAAATTA
TATAACTGAAATAGTTTCTTTTATTATCCTTCCATCTAAA
AAATGTGTGTGTGTATATGTATGTATAAGAACCAAACCAA
AATTATATTTGGCCAAAGTGACAAGCTGGGACCTGTAAAA
AGTCTTAATTTTTTCTTAGATATTTAATTCTAATTTTAGG
TAATAAATTCCATTGGTTCTTTTTTGAATGTTGAGAGAAA
ATTTATCAAATTCACTACGTAGTTGCCAAAAAACTCAGTA
TTTTTGTACTTTATTATACTTAAATAAATTTTATACAACA
GCTTTCTCATTTTGCCCATTAGCAAATTGCAGTGCTATTC
ATTGTGAAATTTGCAATATACTTTTTCCAGTCTCTCTTTC
TTTCTTTTTTTTTGTTCCCATCATAGTACTAGCTTCTGCA
CCTCTATGCAATTCTGCGTCAGTAACATGTCTTCATTTGA
ATTTTAAAATTTATCCATACTTATTTTTTTAACCAGACAA
ATAACTTAAATGTTACAATTACAGTAATAATATTTTCATT
TCATTACCGGCTATGATTTGTATAGGTGTCACTCTAACTT
TTTGTGTCTACATAAAATATTCAAATAATCATATTATAAT
GTTACATCACTATATAGCAAACAATTATTTAAATTGGATC
AATATGTGGACATCAACTAAATTAATGATGCATTTACATG
TAATACTAGAAACAATGCATGTGTTCTACATATACACTAT
AATACAATAACATCTTTTTTTTTTTTTTGAGACAGAGTCT
CGCTCTGTTGCCCAGGCTGGAGTGCAGTGGTGCAATCTTG
GCTCACTGTAAGCTCTGCTTCCCGGCTTCACGCCATTCTC
CCGCCTCAGCCTCCCATGTAGCTGGGACTACAGGCGCCCG
CCACCACACCCAGCTAATTTTTTGTATTTTTAGTAGAGAC
GAGGTTTCACTGTGTTAGCCAGGATGGTCTCAATTTCCTG
ACTTCATGATCTGCCCGCCTCGGCCTCCCAAAGTGCTAGG
ATTACCCACGTGAGCCACTGAAATGTTAACCTACAAAGGG
ATCAAGCTATGTTATTGGAAAACTCTTTTACACAGTTTCA
GCTTTTAAATGTAAATTAATTACAATTATGTAAAATAAAA
AATTTAGTACCACAATGGAACTATCCCTATTTCAAGTGCT
CAATAGCCATATGCTAGCTAGTGTTTACCATATTGGATAC
TGCAGCCTCTAATTATGTGGTAACTAGACCTTGTAGACAC
CTAGCTCAGTTCCTCTGTCAGGGATTTTGATTCCATTTCC
TTGAGTGAATATTTAAAAACACACATGAACAGATATTTTA
AAAATATGATTAAGCCATTATTTATCGTGACTCCTCTAAA
TAATGATGTAATAAAATCACAATGTAAACTAAGAATAAAA
AAACTCAACTTGCAGAAATCTAGCTTTCATACTTTCCACA
TTTTTTTAATAACATAGTATATTAAATAAGATTTCTGTGT
AAACCACTAAGCGCAATGTCTGGAACATAAGAAGTCACAG
GCTTGTTTGTTTTTTCGCTATGTCATCTGATTGCTGATGA
TTTTGAGCCAAAAGAGGGTGGTGCTCTTGTCCATTTGTTG
CTGCTGCTGGGGATGAGGGGATTGATGCTGCCCCGGGAGT
CTGATGGTTGAGAGCCAAGACTGGACTTCTAAGACAGCAG
ATGTCTCCACCCTCAACCTCTCCCCCAACCCACAAACCCA
TCTCTTGACTGCCAGGGTGTCTGGGGCTTGCTCACCACAT
GGGCTTAGCATCTCAAGCTGGTGTCCTCCTGCTAGGCCCC
CTCTTCTCTGACCACATATATAGAGAAAGCTGGCCACTGA
GTGGAGGGCCTTGCTCAAGGGCAAACTTGTGGGGAAGAGC
AGACTAAGCCTTCATTCAGTGTTTTTTTCAGAAGTAAGGA
AGGGAGATCTCCTTCCTCTGCCCGTAATCCCTATGTATCA
GAATGTCATGCAGAGGGTCAGGGAAAGGGCTGCATAGCTT
TACTCCCCTGGTCCTAAGGATTACCTTAGGACCTTACCTT
AAGGAGAAACCTTGGGCCCTTCTCCCATAATCACAGCGGT
TTCTACCCTGGCTAGTTGTGCCTATTAAAGATTTTTATAT
GCTCTAGGTTACTGAAGTTTGAGGAAGGCAGTCTCTACAG
GAAGCAAAATTAAGGATTTTCCAATATTTTGCATTTGGGG
AGGATCTATCATCCCACCTTAAAATTGGTAAGTCTACTAT
TCAAATTTTGAATACTGGACTTCTACACATTGTCAGGAAA
CATTGTTATCATAAATGAGGAAAAGGAAGTTTTAAGAGTA
AAAGTCGGTATTTATTGAGAGCTTACCATATCCTAAATAT
CTCATTAATCCTCAAAGCAAGATTAATTGAGGTTGTTTTT
ATCTGCAGTTTGGGGATGATGAACCAGAGGCAGCAAGAAG
ATAAATAACTTTCCCAAGGACATACAACTAGTAAAGGGTG
GAGTCAAGATTCAAACCTAGGCAGTCTGACTCTAGATTTG
ATTTCTTTGCTCTTATACACATGTGTGATATGTATCTATA
TAACATATCCCTAGCTGGGTGAAGTAGGAATAATAGTTTA
ATTATATGCTAGGCTCATGCCTGTAATCCTAGCATTTTGG
GAGGCCAAGGTGGGTGGATCGCTTGAGCCCAGGAGTTCGA
GCCCAGCTGGGGCAACATGGCGAAACGCTGTCTCTACAAA
AATTACAAAAATTAGTAGGGCGTGGTGGCATGCACTGGTA
GCCCCAGCTACTCGGGAGGCTGAGGAGGGAGGATCACTTG
AGCCTGGAAGGTCACGGCTGCAGTGAACAGTGATTGTGGC
ACTGTGCTCCAGCCTGGACAAGACAGTGATACTGTATCTG
AAAACAAACAAACAAAATCCCTATTATTATTATTATTTTT
ACTTTTAAGCCTTTCTGAAAAGAAATCTTAAATATCTATA
CAGTGATTTACTTACGTTTGCTTATAATGCTGATCCAATA
TTTTTGTTGTTGTTGCTATTGTTTAATTAACGTAACTTTC
TTCATTTGAGGTTTAAAAATTGTCCTGCCTCCTACTTTAG
AAAGGACTCGAGATTAAGACATAGGGCAAGATAAGATAAT
TAACAGTAAAGTTCTGCAGACGGCATCTGAAGGAACAAGA
GAGAGTAGGCAATGAGGAGCTGAAATCAAACCGATTGGCA
CACGTGGGCAATAAACTGACTGTAAGCTTTCTGGCAGCCA
AAGCAAAACCTAAACATGTTGGATTGCATAGTTTTTGTTT
CCTGACAATAAGATGGATAAAATTCAGCTGCAGACAACTT
AAGTAGGAATTGATTGCATGAGCCTTTAATAAAGGGAATT
GAACAACAACATGGAAAATATCTAACCCAGGTTTTATGAG
ACACAGAAGAGTCATTCAGATACTTGGTTGTCATATTGTT
CTTAAATAAAAGCAGATGCCCTTACATACTAACTTGATAC
TTGTTAAATCATCTCTCTAAGGCTGTAAAAACATAATGCT
GTGCTTTTTTTAAGACCTAAAATAATGATTAGAACTTGGA
GATTCTCTGACGGGTAATTTATGTGCAATTCTCTCAAATA
CCAGATTCTTTAACAATCACTGGTCACATGCAAAATACCT
GTAAATAATGAGCAAATCCTCTAAACAATACAGATTTTTC
CGGTGTTTATGAGAGCTGTAAGCTTTAGATGCAAGATAGC
AAAGAAATAAATGTGTCATTGTGTGTTGGAATGTTAAGAC
CTCAATTTGTAATCCTGACCAGACAGACTGACCACTTGAG
GTCCTACACCTATGTGATATGTATCTATATAAAACATCCC
TAGCTGGGTGAAGTAGGAATAATAGTTTAATTATATGCTA
GGCACTGTTTGAAAATATCATCCACATTTTTCAGATGAGA
TAACAGAGGCTTAGAAAATTAGAAAGTTAAAGGTTCTACC
CAAGCAGCCTGACTTCAAAGCCACCGTTCTTCCCAGAGCA
CAATACTGATGCCCAGAGAGGCCTAAGAATTCTAGTCCAA
ACTACTTGGGAAAACGTGACTTTAGTCTGACAAGTCATTG
GGCTTGACGTTCCCACCTGTGTACATCTTCTCAAAGAGGA
ATTCTCTATTGTTCTGTTGGTTTTTTTCTGAAGAAGGTAT
CTATTAGATGCCACAAATAGGTAAAAGTGTGAAAAAGTAA
CTTAAATAGCAGAATAATTCAATTTAACTAGTTGCAGAAG
ATTGTCTGAAACTGCCCTTTTAAATGTGGATGAATGATTA
CTTGTTTCTATGATTTAATTATGGCATAATTAACATTATT
AATGTTTCTTCTGGCAATAGCTGAACTACAAATTCAATTG
CTCCTTAAGACCTCTCTTGACAAAGACAATAAAACAATGC
TCCTGGTTCAAAGGAGAAAGGCTGGCCTTCCTGTTTCCTA
TGGCAGAGACACATGCACTAGCAAAATTAGTTTTCTTAGT
ACTAGAAAGATTTAAAAAGAAGCAGTGCTAGGTCAATGCC
CCATGCAAGGCCATTTAAAATTGGTTCTATATCTGCTATG
AGAATCTGACTAGTCTAACATTGCTGGCTTCTAGAGATGC
TAAAGAAACAGGAGGCTAGCCTGGGTCTGTATTATGCATT
AAATGACGTTACATTACCCAGGTGCCCTTGATGATTTCAC
AATGTGGAGGAAATGTGTTCTTTAATAGAGCTTTGTTTCT
ATACAAAGCACTTTGTAGTAGTAGCAGTAGGAATAGAAAA
GTGGGTGTAGATATGAAGTCAAATTACTGGACTGACGGAC
CATAGTGATTGGGGGCTACGGAAAGAAACAAAAAGGACAG
GGATTTTAAATTTCAGCGGCTCAGGTGATGCCGTAATCAG
CAGCAGTAGGAAAGGTAAGAACCAGGTAGGTTGGGATGGT
AGAGGGTAAGGAAACTTGTATATAAATCTATTTGAAAGTG
GATGGTTGGGTTCAGCAAAGGTCCTAAAAAATTAACAGAC
ACCCTGCCTTCCTTGTTTGGGAACTATGCTGTCAGTTACT
ATTCCCCATTAATATGGACACAATGTCAAGAGTTCCCTAA
CAGTCTGATAAAGGTCGGAAGGAGGCAAAAGAGCTGACAC
TGCCATCTCAAAACCTGATCCAATTTATAGAACCAACACC
AGGTTATCCATCCATCTATTCTTCCATCCATTCAGGTTCA
TTCATATGCAACTAACAGGTGTTTATATGAGCCAGGCACT
GCAGGCTATGTACTGGGGATGAAATGGCTAATAGTGCAAG
TTGCTTGTTGTCTTATTGGAGAGACACATGAAAATGGGTA
GTAACACCAGTATGCAATGATGGGGAATAGAAGACAGAGC
ACTATGCAAGCACATAGGAACATCTAACTCAGATCAGGTG
AGTCAGAGAAACCTGCCTGGAAGAGGTGATGTCCAAGTGA
AGACCCAAAGGATGGAGAAGGGATGGCCAGGTGAAGTGGT
GAGGTAGGAGCCTTCCAGGCAGAGCTGTAAGGAGTCAGCA
AGGTTGGAGCATAAAGGGTGAGGTGAGGTGTGGTGAGAGT
TTGGATGAAAGAAGTAAACAGGCCAGATCATAAAGCACCT
TGCCTTATTCAACTGTTTGGACTTGATTCTAAGAGCAGTG
TGTACTGTTTACTAAAGGATTAGATCCATATCTCTCCCTT
AAGTTGGAAGGATGGTGTGGGCTTGGGTAGAGCTTCAAGG
AGTACTTTGTTGTCTTATGATCATCAGGGGCTAGAGTCAG
AGCATCAAGACCTTCGGATCATGTCAGTGGGAGCATCTCA
GGAACTCAGAGTCAAGGGTGATAGGAAATTTGGCCCCAGC
ATCATTTGGCACTCTACTCTCTGACTCCCTATACCTTCCA
CTACCACTTGAGCATGCTTGTCAAGGGATAACAACAACCT
GCCTTTTGTAAGCACTTGCTTTGTACCAGACACAATGTAA
GCATTTTACAGCTTCTTCTTGACAACTCTGTGTTGTAGGT
ATTATTATATCCATCTTAGAGATGAGGCAACTAGGCTCAA
AAACTTGCCTTGCCCCAGGTGGCATCGGTAGTAAGTGATA
GAGGGAAGATCTGAACCCAAGCAAACTGATCCTAGAGCTC
ACGTTAATCACTGCAGGAAATATAAAAATGCAAGTAGCAT
TCATTTCTTTAATATGGATGTTTTACTGCAGGGAAAGAGT
CTGAGATAGAACTACAAGATTTTTTTGTGGTTTTATAAAC
ATAACCACATGTTTTATATGTGTAGAACATTAAATATGCC
ATTTAACAATTTTTAAGTGCAAAATTTAGTGGCACTAATG
ACATTCATACTGTTGTGCAGCTATTGCCACTATATGTCTC
CAAAACTTTTCCATCAGCCCAAACAGAAACTTGGTACCTA
TTAAGCAATAACTCCCTATTCTTCCTTCCTTCGCTCATGG
TAACCTCTACTTTCTGTCTCTATGAATTTGCCTACTCTAG
ATATCTCATGTAAATGGAATTGCACAATATTTATCCTTCT
GTGTTTGGCTTCTTTGCCTGGAACAATGTCATTAAGGTTT
ATTCGTGTGGTAGCATGTATCAGAACTTCCTTTATGTCTG
AAACAGATTTCATTGTATGCACATACCACATTTTGTTTAT
TCAATCATCTGTTGATGGACACGGGTATTTTCCACATTTT
GGCTATTGTAAATAATGCTGTAATGAACTCTGGTGTACAC
ATATCTGCTTGAGTCCCTGCTTTCAAGTCTTTTGCATGAC
TGCCTAGGAGTGGAATTGCCAGGTTATATGGCGATTCTAT
GTGTAGCTTTTTGAGGAATCACCAAACTGAACATTGGCAA
AACCACAAAACTTTCAAGATGGAAAGAATCCTGGAGAGAA
TTTTGTTAGCTCCTTTACTATACAACTGGGGAGATAATTA
ATTTTTAAATTAATTATCATTTTTTGAGCTTTGACTATAT
ATGGTAGCCATTTTATGTACATTATCCTATTTAATCCTCT
CCAAAAGCCTATGGTGTGTTCATTATCTTAGTTTTATAGA
TCAAGAAACTGATGCTCAGAGAGGCTAGATAACAGGCCCA
GCGTCTCACAAATGGCAAATGGAGGAGCTGAGCTTTGTAC
TCAAGCCTGTCCCTATTGTCAAGTTAACTCAGGACCCTAA
ACGTGGATCTGCTCATGTCGGAAATGGTTCTTAGTTTTGT
CCATCTGTAGATGGAGTACAAAACGTTGCGTACTTGTGAA
AATGTTTAATTAGTTCTTTAACTATATTTGGCATTTTACT
TTTTTTATTTGTGGGTTTTTTTTCATATTACCTGGGTTCA
CATTTTTAAAATGCACCTTCATTGTCAGTGAATGATGGAA
GACGCAGGAAACAAAACACTTTGTTGTTATTGGGTGTTGG
TGCTGGTTTTCCCTTTTTTGAATTTTCTCCAAAGTATTTC
TCTGTATAGCTACTGTAATCTGATGCTCAGTAAACATCCT
CTTGATTGGAGTGCTGTTGGTAGTTGGGAGAACTCATCTG
ACTTTTACATCTTTTTGTCCTCCTTGGGTGTGCGTATCAC
TCACCTCTTGTCCAATTTTCTTTGTTATATTATAGATTGA
ATTTTCAAATGCTGCTTCATAGTGATGACGGCCTTTCTTT
CCAAGGATTCCTTTCCTGTTTAAGACGTTTCACACACCAT
TGTTTAAGCACAAGCACATTTAATCTTGAGCCATCGATAA
CATCTCCTGCAAGACTTCTGCTTCTCCTCGGCTTTATGGG
TGTTTGATTCCATTCATTCATTTTGTGTAATGTCCTTATT
ACATATTGTATTCTGTTGTGGCTTCCTTTTTACTTTTGCT
CTCTAAGCAATTTAATTGGCCATTTGGGGAGTCATATTAC
TTTTTTTCTGCTTAGGATTTTAAACTCTGTTCTTGACGAG
GCTGAGAATTAGTCTAGCATGTTTCTCAGTCTGCTTTTTC
ATTTTTACTTGCGTAATGAAAGCACACTCAAGAGGAGAAC
TAGCCCTTGCAGCTATTCCCCATTGCCTCCTCTGAGGGGC
TCTACTTACTAATTTTTTCCTCTCTGTTGGGTTTCTAGGT
TTTCAAGCTGGGACTTTCACTGCCTCTGGCTCACCTGCTG
CCCTGAGCATCTTGCTGGTTATTCCGTCTGAATAAAAATA
GTAGCTCACATTTATTTATTAATATATACAGGTGTCTATT
TTATAAAGCACATTGAAATACATTATCTGACTTGAGTCTG
ACTTAAATACAGTAAGTAAACATTATTATCTCTATCTTAT
AGATGAGGAACTAAGATGTAAGGAGGTGAAGTCATTTTCC
CAAAACCAGACAAACTAAGTGGCAGATGCAGGATGTAGAC
CTTATATTTTTCTAATATTTTCTTCTTTTCTTTTAACACT
TGGGTATAGTCAAATTCTTTCTGGTTCCTAGTAATCAGAT
AGTGAGTTTTCAAAAAAAAGTGTATAAAGAAGCTAACGGA
AAATAAAAAGGAAATAAATGTGGGAAAAAACAAAGTATAA
ATCTGATGAAGATTGACATATTTCTAGCCCTAACTCTGAA
CCATGTATGTCTTCACTGATTTGTATTCACTTTCTTTTAC
TACATAAGAAATCACCACAAACTTAGAAGCTTAAAATAAC
ACCCATTTGTCAGCTCACAGTTCTGTGGGCCAGGCGGGTT
TTGAATCTGGCATGGCATAGCTGATTTCCCTGCTCAGGGT
ATCATAAGGCTAAAATGAAGGTGTTAACCAGGCTGGCCTC
TTACCTGGAAGCTCTGAGGAAGACTCTACTTCAAGCTCAT
TCTTATTCTTGGCAAAACTCAGTTCCTTGTGGTTGTAGGA
CTGAGATTCCTGTTTTCTTGGAGGCTGTCAGCTGGAGGCG
GCTTTCAACTCCTAGAGCCACATAAATTTCTTAACAGGTG
GTCCCCTCCATCTTCAAGCCAGCAGTGGAGCCTGAAATCC
CTCTCATGCTTCAAATCTCCACTTCCTCTTCTGCAACAAG
CTAGAAGAAACTCTCTGCTTTTGAAAGGCTCGGATGATTA
GGTCCAGCTCACCCAGATCATCTATCTTAAGGCTAACTGT
GCCAAATTAATATAACCTAATGATGGGAGGAAAATCCATC
ATATTCATAGTCCTGGGGATTATGTAGGGTGTGTATATGG
GGGTCAGTGTGGGAAGCGGGAGGAAGCATCTTAGAATTCT
GTCTTCTGGAGAAAATACTATTTGAGGCACACAGGCTCTG
CTTTTTTTCCTACCACCTAAAACACCACAGGCTCTAGAAC
CCCTACTGTAAGGCCTGTAGGGATCCCTAAAACCTCTCCA
ACACTAAGTGTTGATTTCCTCTCCGAGTGGGGCCTCAGAC
AGCCTCACTGGACTTTCAGGTGCTCTCAGGTGTGTAATAG
ACCATTCCTGACTCTAGCCCCAAGAATTCTTAAATCTGCC
TTTCTACATGCTGCCAAAGGTCCTTTGGCTCCCAAATCTT
GAAAATCCTACTTTCATTCCTGACCCATCTCTTCCTGTTC
TGGGTGGCTTGCCAGCAATCACTAACTGATAACAGTGGTC
TCTGCTCCATGGGGAACTTGAGTTCTTCCTTTAGGGTCCT
AGCCGGTATCAGGCCTGGTCCTGGTCCTATCCTACTTTCT
ATGTAGCATAAGATAATGCATTATACTTGGGCTCGGCTCT
GGAAGCTACTGTGACTTTCTCTCCATATCCTGGGCAGATT
AACATTAATGAAAGTGTCATCCTCCCAGCTGCCCACCACC
TACTTGGCACCTCCCAGCCATTTCTCATTTCTGATGAGGA
CCTCACTGAATTCTCACTGAAACCTCATTTGTTGAGCTGG
GTGACAGATATCACAGGATCTGGTCAATACCATTGTCTGG
TGCTTCTGACCATGATTCCCTCTAAATAATAAGGTAGAAT
ACCTGCTTCAGGGAAGGGATCTTTTAAAATGACAGCTTTA
ACATGTCATATTATGTGTCCAACAGTTTCTTCACTGACTT
ACTGTATATAATGATTATGGCCATACTACGGGGTAAGTAT
TATTAGACATATTTATTAGACAATGAAGAAATTGAGGCTC
AGGAAGTTCAAACCACTTGCCTAAGGATACAGAATTAATA
AGAGACAGAAGCAGCACAGTTCACACCTCTTCCACTCCCG
TGACTACTTCTTCTTAGAGAATCACACACACTATGAGAAT
GCCAAGAACACAGCGAAAGAAAGCAGTGTTGCACTCACAC
ACTTGGGCTTCTCGACACTTGTGTCCCATGTGTTTTTTAA
AACCTTTGTTTTGGGAAATGTTCTGCGGCAGTCGTTTCTT
CAATCTGCATCTGGTTCCATCACTGTGGCTGCTGCTTGCA
CATCCCAACGAAGTGCTGCACTGCGAAGGGTTTCACAGGG
ACTCAAACAACAAAACAACTCTTAAAAAGTGTCCCATAAA
GTGCCATATGCAAACATCATGTGTGGCGTGCACATTTTCG
GCAGTGGCAGAATGTCTGCTTCCTGTGTGGATGCATGGGT
GGGTGCGCTGGAGGCAGGGATATTTTCTGAGTAGTATGGC
TGTGTTTGGGGGCAGCGTTAGGTACCCAGGTATACATGTT
GACCTGACACCCCTTACTCTTGGGTGTAGAACAGATCTAC
AACAGAAAGGCCTTGTGGTAGGAGTAGATTCCTTTGTTCT
GACCCTGGTAGACTCAGCACTGCCATTTCATTGTTTCTAA
GAAAGGCTCTGCTGGCAAATCAGTCTTAGTACCTGCCAAG
AGAACTGTTTCCTTCTAGGAGAATCTTCCCAGCCCCTGGC
CTCTGCCAGGGCCTCAGGCTGAGTGGGGCTGGCTAGGTCC
TATATCCACTCTCTTTACCTTAGAGAAGAAGGAGGAAACT
GATGCAAGGACAGCCAGTCCATAGACCGACCAGCAACCTG
TAAGGTGGCCAGGTATGGAATCTCTTTCCTACCACAAGCA
GTGTGGTTAACTAGGCCAATCAAGTTCTCATTCTTGGAAA
TCTGAATTGGAGATTATAGAGAGAACCAGGCAGCTGGCAG
AAAGAGAAAACAGCAGACAGAAAAAGGGAGACAACACGAG
AGTGATGCAGCCACATTCATGGTGAAACACTCGGAACTGG
GAACTCCTGAGATGGATGAGGGAGATGAGGCAGCCCAATG
CTTTGAGTGGCCCGGGATCCCGAATGTCCTCCTGACAGTT
CCCTCTGACACCTGGCTGGATTTTTGTCTCTACTCTGGTA
TTACAGTGAGATTTTAGTCTCTTTAATTACATCTATTAGG
ATGCTTTGGGCTGCCAGTTAACACAAAACCCAACTAAAAG
CAGTCTTCATAAGAAAAATAAGTCATCTCACTTAACAAGA
CAATCCTAAGCATTTCCCCCACTCCTTGGGTTGGCTAATT
TAGTGGCTCAAAAATGTCATGAAGACCCCAGATGTTTCCT
GAATTTCTTCTCATCACCCTCTATTTTGCTTGTCCTTCTA
GCCTACTTTCTCTCATGGTATCAGAAGCCTGCAAAAGTTC
CAGGCAATGACACCCAGAGATGAAAAAGGAAAAAAAAGGG
GAATGTACCTTTCCTGTGCCCCTTTTAAAGCAAAAGGAAA
ATACCCCACCAACTCCCCAGCAAGCTTCTCCCACATCTCA
TTGGGCAGAATTACACCCTCTACCCATTCCTAAATCAATC
ACTGGTGCCAGCAGGGAGGAATGCAGCTGCCTGAAGCACA
GGGTAGCTCTATCCTTTAACCCAGCCAATGTCAGTCCTCT
GTTAGCCAGGGAGAAGGCAAACAGCAGTGTCTGCTCCACT
TACTACCTCATCTACTGAACAATAGAGCTCCATTTCATGA
GATGACCTGGTTACATCTGTTTCCTTCAAGTCAGAGAGTT
GGCTAATACCCAGATCAGCCTTAGCAAGTTGAAGACATGA
TCTTCAGTAGGTACTCTTTGAGAGTAGTGGAGAGCTGAGT
GGTTATGTAAATATAATACTATATGGAGCCCTAAAATTTC
CATCGCTTTCTAATATTTTACGGGGCCTCAAACACACACA
ACAGAGACTCCAAGGAATGAACCTATCATGCCGCTGCTAA
CTCTGGGCTTCTCAGTTCATTTCTTGCCTCCTTGGGCCTC
TTAAGCAGTGATGGCATTCCGTCTTTCCATGCAGGGCTTG
CTTCCAGCTGATACACAGGCTTTTCTGGAACAGTGGTTTT
CAAAACTTCTTCGTGCATCAGAGAATCTCTTGAAGGGCTC
CTTAAAAATTGCTGGGCTCAAAAGGACAACATATGAAGCT
TAGGAGTGAAGGGACTTCCTGAGCAGAAATGGGCAAACTT
CAGTCTTTCTACTGTGTCTTTGCAGTATTCTATAGATAAT
TTCCTTAATTTGTAAATTTAGTGACCATTAGCTAGTGATC
ATTTAATGGGCAGCGATTCTAACAGTATAAAGTCCACAAT
GTTCTATGTCCCTAGTCTGCCATTTTTCAGCTGCATGTAA
AAGAGGGTAGGATGAGATAATTGATCATTATAAAGATTTA
ACTATTTTATGCTGAAGCGGCCATATTTTCAAGGGATGAA
ACCATCTCGCACACAACAATGAAGGTACTCAGCCATAGAC
TTGGAATGAGACCATATATGGGGATGAGATTCTTCTAGAT
CCTAATACTGCTGTACTGGCCTGTGTGTACATGGGGTCCT
TCAGCTGAGGCCTTGCAAGGCAAGCCAGCTGTGCCATGTT
TGTAGATGAGGCAGAGGAAGCTAGAACAATGGAAAAGTAA
CCTATTTATGCTAGATCCAGCTATTGAAACGAGGTAGGAA
TGAGGCTAGGGCCCTTAACTTCCTTAAGGCATACTTTTCT
AGCTACCTTCTGCCCTGTGTCTGGTACCTACATCCTTGAT
GATTGTTCTCTTTGATCCATTGTGGATATATATATATATA
TATATATATATGAAAAGCAAAAAAAAATTGCTGGGCTGGC
ACTACCTCAAAGCTTCTGATCCAGGAGGCCTAGCAGGGGG
CAGCTAAGATGCATTTCTTACTAGTTCCCAGGTGATGCTT
CTGCTGCTAGTCTGGGCATCACACTTTGAGAATCACAGCT
CTAGGGCTAGGGGTGCTAATCTTCATTCCAAATGGAAGGG
AGGCTGCTAAGGAGTCCACTTAAGTAATTTTTCCTGCGAT
AAAGACTTGTTCCTTGTCACTTGCTGTCAACACCCCTCCA
CACAGCAGCGACTGCCTGGCTTAATTCTTAAAGTAGAGGC
CTCTCAATAGACAGGGTGGACACTTCTTCGCCTCCTGGCA
GAAGGGAGAAAGAAGGGACTTCAATCTTTGGTTGGCAGAG
CCTGACTAGGCAGCCGGGCACAGAACCCTAGGGCTTTCCC
ACCCCTTTGCTTTCTCACTTGTAAAACGAATAAAGGTACT
GGTCTTGCCAGCTTCACAGGTTGCTGTATATAGATGGTTG
GTTGGAAGTGCCCTGCATAACGCAAGCTCTTTAGGACTCG
CAAACAGCCTTAATCGCAGTAAGGGGGCACATCAGGGCTG
TGAGAAGGCCCCGTTGAGGGCTCGGCACAGGTGATTCTGG
GCTCCCTGTGCTTGCCAGCCTCCTAAAGAAGGTGCCCACT
TTCAGAAGCTCTGCACACACCACCTGGGCGCTTCTGCTTG
AGGTCTGCCTGGCCCGGGGCATCGTGTGCGCGCGAGGATT
TCTTTTGCAGAGAATGAAACCACCGTTACTTTCCGTCCGT
GGTCTACTCCGGGGTCCCCATCCCACGTAAGTGTTGTGGA
ACCCCGAGGTGATGAGCCCGGGGGAAGCCAGTATCTCCTG
CCCTCCAGTGCCGGCGCCCGGCAGAGCCCCGGGACTCGGA
GTTTTTGCCGCGGCTGAGGACGCGGCGCGGGCTGCTGGCC
GCGTCTTCGCCGAGGGAGGGCCCGGGCAGCCGTGCAGCGC
GTCTCAGCGGAGCCCTGGGGGCCGCGCCGCTCTCCAAACA
TGATTCAGAACCGCCCGTCAGCCTTGGCTCCAGTGCCTGG
CGCGAGCGAACGGGCTTGGCTGTCTCGGCCCCGTCTGAAC
CCTGCGGGCCTCGGGCCAGGGCGGGCCGGGATCCGCCGCG
CCAGGACCCTGCAGACCCGGCCGCGTGCCTCCCGCCGGGG
CCTGACGCCCACGGTCCACGCTTGCAACACCAGGGCTGTG
CGGCGGGGTCCGCAGCTGGGTCCGCGCCTGGGACTCGGGG
CTCTCTGCACTCCTCGCGCCGCACCCTTGCCTTAACCCCA
AGCGGACGGGTCCTGGGGCTTCACAGGCCAGGCCGGAGCC
CCAGCCCCAAAACTCCCCCCTCCCACCGCACTGCCCCTCT
GCGCTGTGGCGGGAGTCGGGGACGGGGCCGGAGAAAGGAA
ACGCGCCGGTCCTCAAGTCTCTTGAGCCATTTCGGGTCCG
GGCGCGCGCCGCAGGGCTCCAGTCGCGCGAGGTTCCAGAT
AGTGCAGCTGTGTGGCGCCAGGCTCCTGCGGGTTCTTGGT
GGGGGCTCCCTCGCTGTGAGTCGGTGGGCAGAGATTTGCC
TTGGAGGGTCGCACCTGGCTACAGGAGTATGAGACTTAGT
TTCCGGGGAGCAGAGGGGCCTTGGGATAAGGAACTGAAGC
TTCTGGGGGGTAGTTTGGAATTTTGGTTTCACCAATTATC
AGCTGTCCAACCTGGAGAAATCCACTCCCCCGGTTTTCTT
GGTTATAAATAACTATAGCTACCATTTGAGTGCTTATTAT
TTTCCATGTACTTTACATGTTATTTTTATCTTTCCAACGA
TTTTGCAGGCCATATTCTGCTGATGGAGAAATGGGATCTC
ATCCAAGGAAAGTGACTTGCCAGGGTTACACCACTGGTAA
GTGGAGACCTATGACTTGAACCTGTCTCTAACTCCAGAGA
CTGTACTTTCTCTGTGAGAACTTTGACGCCATACAAAGAA
TTTTAAAACTGTAAGATGGTGACGGATACCATTCTCTTCT
GACCTGTCCTCAGGCCACGTCCTGAAGTCCAGGCTGAAAG
CATGACCTTTCTTTCTCCCTACCTCCTCAGCCACACTTCC
TTAGGCGGGTCAGAGTGCAAGAGGTAGGGTCTGGGACTGG
GGACCCCTGGGTCAGCCTTGCATACCACCCCCACTTGGAC
CCTTCCCATCCTCATTTCTACCCCACACTGCTCAGTGTCC
TTGAGAGACAAGGTGGTGTCACTGTCGTGGCATTTCTACT
CCACTACCAGTTGCACAAGAGGATTTTCTCCTGTGCTCAG
AGTGGGAAGAAGACCAAGAAGGTCTGTACAGTAACTTGAG
ACCCCTGGGGCCCAGTTTGAGCTCTTAGGACACCAGCAGT
GCCTCAAATTTCTCATCTGTGTTTAGAATTCACTTTGCAG
GGAAAATGAGTGGACTCTTGGGAAGAGGAGGGCCTGAGTG
TCAGAGAAATTTGGGTGCCAGTCTTTTGTAAAAAGGAATC
TAATGATAATGCCACCACGTCTTGCCTGACCCCACGAGAG
TTGTGGTAAGACTCAAAGTGGATAATGGCCACACAGTGCT
CCGGGAAGTGTGAAGTGCCTCATAAACATAAGGTGGTATT
ATTCATAGAAGCCACTGCAGGCAACAGGAATACAAAGATG
AATGCCATCTTGGAATCTTTCAGGCTAGCAGGGGAAATAT
GAATGGCCATACAGTTAAAATATAAAACAGGGCATGCAAA
TGCTCCACCAATATGCCCGCGTGGTGCCAACTCATACTGA
TTTTGTAATAACAAAGAATATATACAGGTCTACCTGGGTG
ACCTCTACTACTGTTGCAAGAACCCCTTCTCTCCACAATG
GCTCCAGCCAATCTGTCTCCCCTCTCCAATTAGCCTCCTT
CTCACCACCTGCGTGATCTATGGCAGGATTTTTTTTTCCT
TTGGAGTGTGTTTGTATTAGTTCCCTATTGCTGCTGTGAT
TGATAACCACACACATAGTGGCTTAAAACAACACACGTTT
GTTATCTTACAGTTCTGGATGTAAGAAGTCCAAAATGTGT
CTCACTGGGCAAAATCAAGGTGTCCGCAGGACTGTTCCTT
CTGGAGGCTCTGAGGGAGACTCTGTTTCCTTGACTTCTCC
AGATTTTCAAGGCCACCTGCATTCCTTGCTCTGCGGCCCC
TTCTCCATCTTCAAAGCTATCAGTGACCAGCCGAGTCTTT
CTCACATTGAATCACTGCCACCTCTGCTTCTGTGGACACA
TCTCCTTCTCTGCCTAACATTGTTTTCTCCCCATCTCAAG
ACTCTTAATATATCTTTAAAGTTCCTTTTGCCTTGTAAGG
TAGCAGTTTCACAGGTTCCAGGGATTAAGACCTGGACATC
TTTGAGGGGGAGGGAGCATTTATCAAAAACCAAAAACCCT
AGGGCCTCAAACAAAACATTTTTTAAAGAGAAATATAAAA
GGTTCAACTCTTCTTCACATAAGTAACATAGCAACTTTTT
CTATAAATGTAACAAATTCGGAAAAAAAAAAAAAAACCTT
TCAGTTCCTAACTACACCCATAAAAAATCAGACTCCCTGG
TGTCAGGGAAGAAGAAACAATGGGTGACAATAAATAGACT
CCACATGAAAGGGAAGGGAAAGGCTCCCTAGGTTGAGAAG
TTATGATCTGTGCTTCACTGGGAATGTAGGTACAGCCTTT
GGAAATGATTAGTTGTTAACAATTGTCCACAGCTCTTCAG
CTGCTCTACTTTATAATCCTTTGTGCAGTAGACATCTAAA
ACATTTTTTTAAAGAAATCAATAAGCTGTATTTTTTAGAA
AAATTTTAGTTCACAGCAATATTGAGCAGAAAGTAGAGTT
CCTTGTCCCTTCACCCTCCTCCCACTTAAAACATTTTTAA
AGCATTAATAGAATTCTTGGCTCCTTATTTTTCCCCCCCA
AAAGAAATTCCTACATAAAAAATAAAAATCGTGCTGCTCT
GGTTCAAGTGGACTCATGGAATCCCTCAACCTCTGTAAAT
CCTACTGCATGGTTTAACACCTGTTTTGCAGTTACTTCTC
TGAGGGGAATAAAGAGAATAACTCAAGTTAGAAAGTACCC
TCTGGACCACAGAAGTAGGGAGACTGTCATGTTGGAAATT
ATTCTCCAGGCTTCAGAAGCAAGAATTGTCATAATATTCT
CCCAGGAATTGGAAAAGAGCAGGCTCTTGTTCTGACGTAG
AAGCATAGACTCTTCTAGACCATAAATCTGCTTATTTTAG
TTACAATAGTGAAAGGGCCAGTGGGCAACACGGTAAAAAG
TACATGGGCCCAGAAATTGGGGACTTGGATGGGGCAGCTG
GGATGTAGGGGACATATTAATTAAGACCTAGTGTGGGCCT
TTCGTATTCTGGATCAGATAAGTGAACAAGCAGGTGAGGT
TCTGTGTGGGCTACCCTGGAATACAGTGTTGCATAGGATT
GTGTGAGAGGTGCAGGGAAAGCCTAGAAAACTTTGCAGGG
AGAATGTTTTCTAAGCCAACACCTAGAAGACAAGCAAGAG
TTTTCTGGGTAGAGAGGGAAGCTGAGCGCGGCTGGGATCA
TGGGGCCGGATGTGCACAGCCAGGACATGGGGAATAGCTG
CAGCGAAGAATGGGGAATGGTGGAGAGCTGTCAGGGCCAG
ACGATGCTGGCGGGCCTGGAGGCCTTGGGAGCGCTGACTT
TCTCCAAGAGCTGGGGGTGCCAGGACAGGGTCCCAAGCAG
GGGCCCTACGTGGCCTGGTTTGCTCTTCACTGGCAAACTC
CATGGCGCTGGGCAATGTGCCTCTTCTGTTTTTCTTCTTC
TCATCGGTGCCTGGCTGAGCTCTGGAATCGTTTCCTGCTC
TGAGCCTGAAACTACAAGCAGTAAGAAGACGGTCAAGACG
GTCCACAGCCCCGTTACTGGGGCTCTGCAAATGCGACGTT
CCCAGTGGCCTTCTCCCAGGCTCCAGGCCTCCGAGTAGAG
GAACTTCTGTCTGTAAAGGATGAAGGCGACCTTGCTCAGA
CTGCAGCGGGATGGAGAAACGTCACCCAGCGGAGGGGCTG
AGGTGCGAGAGGCGACTCGAGGGGTGAAGGCAAGGCGAGT
GCCGTCAGCGCACCGGGCTAGGCGGCCTCCCCGCCGGCCG
GGGAATTCGTTCCCAGCTCCAGCCGCATCTCGGCGCCTCT
GTCGCGCCTTTAGGGTCTCAGAGGGAGGCTGCATGGCCCG
GAGGCCTGAAATCCGCCATTTGTTCCCTCCCGGGCGGCAG
AGCCACAGCTCACTGAAGCTTGCAGCCTCGGCAGCCGGAA
GCGCTGGCCGGGCGCTTGGCCAGCTACCGCCTCGGGTCGG
CCTCGGGTCTGCGCAGGCGCAGGCCGGGGAAGCCGGGCGC
GGTGGTGTTTCTGCGGCCCGCGGCTGCCCTCTCGTGGCCG
CAAGGCGCCATGGCAGGGCCGCTTCCACGCAGCGGAGGGG
CGCTGGCCGAGAGGCGGCGGGTCCGGCCAGCCGGGGAGAC
CAGCCAAGGGCTGTGTTTTTCCAGGTCCGCGCGGGCCAGG
GGAACCCTGCGTGTTTGCTTGGTGGGAGTGGTTTACTGGG
AAAGTAGACGGAAGGTACCCTGCAAATCGACATGCACTGT
ATTGTTTGGGAGTCAACAGCCTGGAAAGTAAATATCAGGT
GAGGGCAGTGCTGGGAACCACCGCCTGCCCCCTCCCCTGG
CCTTGGCCTTGACTTTGAGCGCGGCACCGCAGGCCAAACA
GCTCGGCGGCCCAGGGGAGAGGGAGGAGGAGGAGGCAGGC
AGCGGGGGAGGTGTCAAGACTCAGAAATAGGAGCCAGCTA
GGCCCAACCTACGCCTGCCACCCCAGGGGCTGCAAACAGG
GAATACCGCCCCTTCTGCACACCCCACGAAGACATCGTAC
ACCCCGACGAGTCACCATTCCAGAAAGGCTAGCTTTCTGC
AAGGGTGCGGGGGCGGTGACAGTGGAGGGGTTGCTCAGGG
CCCACCCAAGCATAACTGTCTGAAGGGCATACCCCACAAC
GGAAGGTTTAGGTGAGAGGGGTGAACCCACACTCTGGCAC
GAGAATCATGTGTTCTGTTCCACGCAGGGAGCCGCACTAC
ATAGAGTTCTCTTTAAATTCATCTTCACTAGCTGGGTGTG
CCTGAGTCTTCTCCTATCTCCGGATTCTGAGTTAACTTTT
TTCGTCCCACCCTGTTCTTGTCTCAAGCAGTCACTTTGGA
ATGTGTTTCCTCTTGTCCGGGGTTTGAAGATTAGTCATGA
AAAACATCACTCTGCCCTTGCTGAAGTGCATGTTGGCTAC
TTGATCATTCCACCTGTACGCCCCAAGACGGTCTGCTAAG
AAGGGCTCCCCTCTTTTCCATGCCCTCTTAGCTCCAGACT
CCCCCATCCATCGACATTATCCTGTGCCCCGGGGGGAGGA
GGGCGGGGGAGGGTTTCTGTGCCTGGATTATTGGTGGGAG
GAGAGCAAGTGCAGAAATGAAGCTATGACTTGCAGAAATC
ATGCATTCCGTTCAAGGATATTCCTTTCCGTAGCCTCCAC
ACATTCCCTCTGGCTGCAGGCCCCTGGGATTTTTCTGTGT
GACCCCGTCACATTGCATCTGTATAGATTGTCAAAGCACC
TCATGACTGTGGAGGAAGAAGTCGGGGACAGAACATGGAT
CTGGAAGGCTCACAGCATGGATTTGGTAGGGTGACACAAT
GTTCCATGTTCTTCAAGAAATGTCTAGACTAGGTGATTGA
TTCTATCGGAGATCTGGCACAATGCTCTTGCCACACAGGG
GGGGAAATTGAGATTCAGAGAGAAGTGACTGGCCCAGGTC
ACTCAGCCAGCTGGTGACTGAGCTGGAATTCGTTCCCAGG
TCTCCTGACATCCAGTTCATTCATTTTTTGCACGTTTCCT
GAGGACTTACTGTATGCTAGGCACTGTTGTAGGTGCTAGG
AATATACAAAGTGCCCGTATAGAGCTTGTGTCTTGTAGTG
TGTATGTGGGGAGATTGTGGATAAACAAATAAACAGATTT
ATCCAGAATGCCACATGGTTAAAAGTTTTTATGACACTCA
GTGCCTCTTTTCCTCTTGTTTTTGAAGGGAATGGGTTTGA
GGCTTGAGAAGAGATGTTCACTCATACATTGGGTCTTTAA
ATAAACATTAGAGGATGCCCCATTATGTGCCAGATGCTGT
GCAGGGCACACAGATATAAAGGCAGGGGTCTGTCTTCAAA
AGCTGCCACCAGCTGGGCAGATAAGGTATTCCTCTTAGCA
TCTTTACATGGATTTCTGTAATTGTTATGCTAATTGTTTT
TCTCTCCAGATCTCTCCCAAAAAGGATGCTTGTAGAAAAT
GATGATTCTGAAATAGTACAAGTCCCTTTCCCAAAAGGCA
TCTCAAAGCCAGCCGCTGCTACTGACTTATTGATGGCTAT
CACCCAGTAGCCTTGAGGGGATGGTGGGCAGCCCAACCGC
TGCCTGTAATAAGGAGAGACAACTCAGCATCCGCCCTGCA
GTGAATAATAGAACAAAAAGCTGCCGGCGCCTGCAGGATC
AAAGCACATGAGCAATCACAGTGTCTGTGGGTTAAATAGA
TCAGCGAAGGCCAGGCAGCCAGCAGATGTCATGGAACTTT
TTGGGGGAGAAGTCTGGGTTATGGAGGAAGCCTCAGCTGG
ATTTCAGTACCTTACAAGATGCTCTTCTGTGGCTCTCTCC
TAATACCTTCCTTGGACATGGAATACTCTTCCCTCTATCC
TCCCTCTTCACCACTGCTGTTCCCAAAGTCTAAAAAGATG
GGGGCAGGAGGTGAAGCAGGAGGGGATGGGAAAAGAATAC
TGGACCAGGAGGCAGGAGACACTGGATCTGTGAGTGTAGG
CAATGCTGAATGACTTCCATGGCTTCAGTCTCCCCATCTG
TCAAATGAGAAGGTTGATATATGGCCTCAAACTTTCTGCC
CACTTTGATAAACCATATTTCACCAAAAAGAGGCAGAGGG
GATCTGTTGCTTTTCAGGTTCCTGTCCAGTTACTTCTAGG
TCAGACAGAATGATTGCCCCAATGATTCTGGGTCCGCAGA
CTCAGTCTGTGAACCCCCATTTCTTGGGGGAGTTGGGGTC
AGGACAGGCAAGAAGACTACACTATTCCCGCCTCCTATTT
GCTCCCTCTTGCCAGTGGGGAAATCAGTGGCAACCTTAAG
AGTAATCTTGGAGGGGTGGGGGGATGAGTTATTATTGGGA
TTTTTATCTGCAAAGAATATTTTCAGATGTTGTTTGTGCA
TTTAAATGTACATGCAGTTCTAGACTAGAAGACCCTGGTG
GTTGCGGTGCTGTGAGGCATTTTGTATATATTTATCTCAC
TCAAGAAGAACTGTGGGGTCCTTGTGAAAGTAAGTGTGTG
TGTGTGTCTGTGTGTGTGTGCGCGCGCATGTCCTGAGTCA
GCCTGAATCCTGAGCCTTTTGTCTTTGCTTCTGAGTAAGC
CACTGGGGGAGGTAAATATATAATTGGAGGAAGAAATGTG
TCAGGAAATAACTTCTTTACGCATGGAAAGTCATTGAAAA
CGCTTGCTTTTGTGTATGAGCACAGCACCCTGTAGGCAGG
TGAGGAGTCTTAGAACAGAGCGGGGAGCAAACCAGACAAG
GACTAAATAAACCTCCATGTTTGATAGAAACCCAATGCAC
AGGTCCACACAGACAGGGCATGGGGGTGTGCTCCGCGGGG
GCACCGCACAGACCTGTGTGAGGGCAAGCCCGGATGCATG
TGCAACGAAACATCCTCACAGATACACTTTAGTGTAGGTG
GAGACCTGGTGTTATGGGTTAGACTATGTCCCCCCACAAA
ATATATGCTCAAGTCTCGTCTTCCATCTACCTTATTTGGA
AATAGGGTCTTTGTGGATGTAAAGTGGTTAAGATAATAAA
TAAATAAATAAATAAATAAATAAATAAATAAAGGTAATGG
CAACAATGAAAAAAAAAGCAAGTCATCCTGGGATAGAGTG
GGAGAGCCCTAATTCAATGTGACCGGTGTCCTCAAAAGAA
GAGGGGAATTTGGACACAGAGACACAGCTGAACTTACTGA
GTAGAGCCTCCCAGATGCTGCAAACTCAAGGATGCCTCTG
TGCTCAGATCTTTATTCTCTCTCTCTCTCTCTGTTTCTGG
CACAGCGTTTATGCTTTTTGGCAGTTCTTTCCTCTTCAAT
CCCCCATCTCTTCAATTACACATTCATGTACACATAAACA
CTCCGATACCCTCAAACCACCAGAAGCCACATCAGAGACT
TGAGAGCTTTGGACCAGGAACTGATGGAGACAAAGACGAC
CCAGGAATGGTTGCTTGCCCTACCCTCAGGAGTTTACAAT
TACTGATAGAGACAGAAGTCTTTGCAGGAGGTGGGGGGGG
CGGGGGATAGGAGAAACTTTACAAACACATGTGTCAGCAC
ACACAGGGATAATAATAGGAAAGGGGGTTTTCATACAAGG
GAAGCATTTGGAAACTGGGAGGGTCCTACAAAGCTGTATA
ATTCAGCATCTGTTGAGATGCAGGAGACCACCCCAGCTCC
CAGGCCTTTCTTGATAAACACCTTTAATTTGCAAGATGAA
GTTTGAAGATGGGGAGGAGATGCCAATTATAGCCTATATT
AATGAGGCTATAAAGTAAATAGTTGTAGCCTCATATTACC
AAGCACGAAGGGAATATTTTGAGTAATCTAAGTGGAAAGT
CCAGAGTGTAGGTCTGGCTTTAGGCATGGCGGGGTAGTAG
CCTAAGGCTCACATCCTACCAATTAGCAACCAACCCCAGG
AAGAATAAAGCTCCTTTCCCACTAGCTTTGGCAGAAAAGT
CCTATAGGAAGATCTGATTAGCTGGGTTTGGGTCACATGA
CCACCTGAACCCAACCACTGTGACCAAGGGCACGAGGTAT
TCTGATTGGCCAGGCCAGGGTCTCGTGCATATCCCTGAAG
AGGGGCAGTGGCCATGCCATCCAGACCACTGGCAATGGAT
TCCCCACAGAAATCTTTTACTAGAAGAAGTAGGGAGCTCA
GTTCCGGACAGGCAGCACAACTGCAGCCTATGACACCCTC
TAAGCCTTAACTCCATGTATGACTGTACGAAGCAAATGAC
TTATCCTCATGACGCATGTTTCTTCCACTGAAAGAGGGGT
CATAGTTTTGATTTATGTTATATTTACACAATTCATAGCA
TGAAGCCGATGGTCAAGAATGCACTCTGAGATGTTAGGGG
GTATTCTATTCAACTGGAGCCCATGGCACGGACATTTTCT
TTGTAGCAAGCCACAGAGTAAGTGGTTTCATTCCCTGAGC
CTCAGTACCCGGTGGCCAACTAGGGTAACAGATTACTGTC
CTTGGAAAGGCACAGAGCTCATCAGAAAGTGCCGGCAGGC
TGGGCGCGGTGGCTCACGCCTGTAATCCCAGCACTTTGGG
AGGCCATGGCGGGCGGATCACAAGGTCAAGAGATGGAGAC
CATCCTGGCCAACATGGAGAAACCCCGTCTCTACTAAAAA
TACAAAAATTAGCTGAGTGTGGTGGCGGGTGCCTGTAGTC
CCAGCTATTTGGGAGGTTGAGGCAGGAGAATCGCTTGAAT
CTGGGAGGTGGAGGTTGCAGGGAGCCGAGATCCCGCCACT
GCATTCCAGCCTGAGCCTGGTAACAGAGGGGGACTTGGTC
TCGCAAAAAAAAAAAAAAAAAAAAAAAGAAGGCAGGCAGC
AGGGATTCTCAACCCCTCTCCTTCTTTCTCCCTGCATGGG
ATGCCATGATTACATACTTGTAGCTCAGAGCATGGTCCCT
GAGGGCACGAAGACAGGTGTCAAGTAGGTGAGTCTTGGGA
CATGCACTATGTGGCCCTCTTTTCTCTAGCTATCCCTGTC
CCAACTCAAGCACAAATAAGATTACATACAGCCACAGAAG
GCAGTATTCAGGAATTTAAAAGATAAACGTGCACAGGGTA
ATTGAATAGCATTCTGCTGAAAAATGAGCTCTCAGAGCTG
ATAATCGAGGCTATGCTTTAGTGGAGGGGCTCTCCCCGTC
TCCCTTTGCAACCCAGGAGGCCAGCAGCTATAACTCTTTG
GGAGGGCTGTACTAGGGAAGGGCAGGCTTTGGCTTTGTGA
GGACTATCTGAGGAGTCGTGGGAAAAGTCCGATGATGGAA
TGAGGCATCGGTGTTAGAGGGAGCCCCTTGTTTAAGCTGA
GGGTGGAGAAGAGGGGTAGGCCCTGTGGTTGCCAAGGGCC
CATCAGCTCTGAGATTCCGATTCTACCAGTACGATTTTTC
AGATTCAACCGTCAGAGATCTGCTGAGAGTGTACCATCTA
TCTCATCAGCACTGGGCTCTGCACTGTGGAATAAACATAC
AAATAATGAGAATACAGCAAATAGTTTATCTAGCATTCAG
TGTGTGCCAAGCACTTTTTTAAATGCTTTACATATAGGAA
CTAATTTGATCCTCACAGCAGCCACAGGAGGTAAGTTCTA
TTATTGTCCTAATTCGACTGTCAAAGAAATCGAGGCAGAG
TTTAAGTAACTTACTCAAGTTCATATGCTAGTAAGGAGAG
AAGCAGGATTTAGACCCATGGACAGGAGAAAGAATATGAT
ATGCATATTTAAGTATAAAAATATGATAACACAATCCCTG
CTCACTTGAATTCACCATCTTGTGGGGAGCAAGGTATCTG
AAGGTTTGAAAACAAAGGGACATTATATGATACCCAGAGT
GGAAGGGCTGTCAGGGCCCTTTTTGTCAATCCCCTGCCTC
TAAGGCCCAGCCTTTCTCAGCCACCCTTGGTAATAGCTGG
GGATGGATGTGGCCCTTGGAACCATGACTCACGAATGTGC
AGCACACCCCTACTCCCCCAAACCCACCTCCCTCTCTCCT
TTTCTCCCTTTCTCTGGTTATTGTAATTATTTGGGAATTT
ACAGAATAATCCGTCACCAAGTCCTCCAGAACAAATTAAA
TGTCAGGTTTATAAAACAACCTAATAAAGCAGATGGCATT
ACCCGCTGGTAAATCTCCCCCGTTTCCTGCCCCACCCCCT
CCCCACTTCAGTGTCTCAGAAAGCTGACAGATTATCCATT
TACAGCCAGATTAATCCTGAACAGTATAAACATGGGGAGA
AAATTACACTTTCTTGTCTCCATAATTGATAAGAAGGATG
CATTAATCTATAAAGCCCAGAGGAAAGGCCCATCTGTCTG
CCCAGACAATCATGGGGATGTCTGGGAAAGAAGGAGACCC
GTCCATCTGTCTGTCTGTCTGTCTGTCTGTCTGCCTTTTT
GTCAGAAACCACTTTTTCAGAAGCTGCCCTCCTCTTGCCT
GGCCCCAGAAACTGGGCACCTGTAACCTTAGACAGTCCCC
TGGCCCTGCGCGGGAGCAAGGTTCAAGGACCCACATCTCA
GGATTCCAGGCCAGGGACAGAGACTCTGCCTCTCTCCAGC
TTTCATCTTCTTTCCAGAAGTTACATCCATTGCAGAGACG
TCCACAAACCCAGCTCTGTGGTGTTTCTAAGCTTGCCTTT
GGTTTCCTCGGACCGGCCCTTGAGGAGATTCCAAGCAAAA
TTTGTTCAGTAAGATTGTCATTCAATTCCCTGCCTGCTCT
CTCCTACTGCTTTATAACTTTTTGCAAATTTACACACTTC
CCTCTCTGTTCCCCCAGCTTCCAGCACCTTCCCTATTAGA
GGCAGCTGCGAGGCATTAATTATCTCCTTGAGGCCTGTCA
GAACTGTCAGGAAACGTCCCAAGGGCCGATTCCTGCCCGT
GGAGGGATGCGGTGGAGCCAGGGTTTCTGGTAGACTCTGC
TCAAGAATTGACCATCCCCTCCTAGCTCAGAGGTGATACT
GACAGGGGCACATGAACAATGGCCCACTCCCTCTCTGTTT
GGATGATTTCCTAAGGCACCGCCAGTCACTGTGCTTGGAA
TGGCTTGAGGAGGAGATGAAGGGAGCATGGCAGGTGGGTG
GATTTATCTAGAGTGGGAGAGAGAGCCAGGGGAAGTCCTG
GAAGGTCCCACCTGGCCAGAAGAATCTCGTTTGCTAGAAG
GATCTCAATGAGATAAATAGAAAATAAAAATGAAGATGGG
GGAGGAAGACAGGCAGAGCAGACCGCCGGAAAATGCCGAG
GGGCCAGAAAAAAGGGATGTTGAGAGATGGAATAAAAGAA
ATATAGAAGTCTGTGGCAAGAGCTCGCAGTTCCTGCCTCC
AGCATGGGTGGGCATGTTTTGGGGTCTGGGGATCTCTGCT
CCCTTAGTCTCTACTGCGTTGTTTCCTCCAGAGGAGAGAG
GAGGTGCTGCCTCCAAAGTGAGGCACATTCCTGACGCACT
CCCTGCTTTGTGTGGAGGTGCACTGAGTGCTCAGGGTCTG
AGTAAATAGCAGGAATCTCACAGGTGGGTTGTGTTTTACT
AAACGCTTCACACCCACCCCCCAGACTGCAGACTACCTTT
GGTGAGGCTTTTCCAAAGAGGTGGACTGTGGGAGGAAATG
CCGTGGACTGAATTGTGGGCTCCCAGGGCCACTTGTCTGT
GCTGGGAATTAGTGGATGCAGGAGGACTTCTGACAAATGT
TCCAATCTTTGTCTTGCAACTCCCAGCTTTTTGTACCAAT
GGTGCACGCTACTCCCAGCTGAAGTTTGAGGATGACGCTA
ACCAGGTTTTCCAGACTGGACTGTAGCTCTTAGAGCACTG
ATGGTGCTTGGGCTGTTCTTTGGGTTCCAGAGTTGAACAA
AGTTAAACAGTGCTTCTTCCCCTGACTTACTTTTTGGTAT
TCGTTGTTTTCCATCTCTTCTCTACTTTGGCTAATTTTTC
TCTACTTCTTTCTGGTTTTTTTTTTTTTCATCTTGCTCTC
TACATTCTACAACTTTGATTGTGGGTTTGATACAATCTCA
ACAAAATTGTAAATACTAACTCATTTTGGTTTCATGCTTT
TCTTTTTAAAATAAATGATTAAGTTCTACATATGTATGTA
TTTTAAATTGACAATTGTAATTTTAAAGGAGAAAAAAGAT
TAGTGACTCTGATTCTAGGGTCCTATAAACTTGGATGTAA
TATCATTCCATTTTCATTTACCAATTTTAATAAAAATTAT
TACAACATGAATTGTAAAGTAATAATATGTAAATTATCTA
GAGAAACCAACAAAGCACCCAATTTTAGCCCCTTAAATGT
AGTAATTAATTCTGGATGATCATCTAAGGTTTGGAGGGTT
AATTTTAATAGGTGTACGTTTGGGTAATAAAATGAAATTT
TTACTATTATTTGAGAGTCTCAAACTGTTTCAATCAATTA
ACTTGTTCTGTCTAAAGAGGCAGCTTTTGTGCTGTTTTAA
CAGTGAAAGCTGAGTTTCTTGGTTCTATCACTTCATTTTC
ATAGAGCTACAACCAGCATTAGCCTCTCACATGCTGTCCA
AAGAGCAGGTTGTTGTTTTTTTTTTGTTTGTTTATTTAAA
TTTGAAAAGCCTTGTGTTAGACATCCTCAAAAGATACAAG
GAAAGTGAGAAATGCTATTTTTGTCCTTAAAAAGACAAGG
CAGAGTTAGAAAATGTGCCTGTCCCAAAGATGTCATTAAG
AATGTTACAAAACAAAACCAGCTGTTAAAAAAAAAAAAAA
AGTGACGTGACATGAGAGAGAAGTGGAGAATGGGGAACTG
GGTTTTGTATTTGTCATATCTCATAGTTTTTCTCACATTG
TCCCCTGTGCCTAGACTGCCTGTCTCATACTCTATGTCTC
ATACATTCCTGGCATCCATTCCCCTTCCCCTCTTTGGTAG
AAGTGACTGCTCCTCCTTTGGGTGGTCACTGTGTCTGCTC
CATGCTTCTATTAACATCTTCTTGCATTTTAATATTATTC
CATGTTTGTAGATTTAAGATTCAAGAAACTCAGTAAACCA
CAAACAGGATAAACTCAAGGAAAGCCTCACTTAATCTCAT
AGTCAAAATGGTGAAAATCAAAGCAAAGAAAGACTCTTTA
AAGCTGCTAGAGGAAAAGCTACACATTACATATAGGGGAA
CACAAGTTCTGAGGGCTGCAGGTTTCTTCTTGTCCCATGA
AGGTCAGAAGATGGGATCAACATCTCTAAAGTACTAAAAG
AAGGAACTGCCAACTCAGGATTCTACATCCAGCAGAAATA
TCCTGCAGGCGTGAAGTCAAAATAGAGCTACTCTCAGATG
CAGGAAAAGCGAGATAATTTGTTACCAGAATACATTTTCT
GTAATAAATGATAAAGGAAATTCATCAAAGGCTAAAAGAT
AATGATAACAAAAGAAAGTTGGATTTTAGGGAATGAAGGA
AGAGCAACAGAAGTGGTAAATATCTGGGTAAATATAAGAG
ACTTTTTAAAAAAGTTTTAAAAAACACCTGTGACCATTGG
AAGCAAAATTTATGACATTAGCTGGTGGAGTTTTTAATGT
GTGAGGATATAGTCAAATGACAATTATAACATATAGGTCA
TTTGAAGGGAATATTAAAGGACTTTTATGTGGTTGCAAAG
CTTCTATATTTTACTTGAATGTGAATATATACATATATAT
ATAGAGAGAGAATAATCTCTAAAGCAACCACTAAAAAATA
ATACAAACAGATTTAGCCACAATGCTAATGATAAATTTAA
AGAGAATACTAAAAATTATTTAAGTAACCCAAAAGAAGGC
TGAAAAAGGGGCATATAGGAAAGCAAATAGAGGGAGGCTG
AGTGCAGTGGTTCATGCCTATAATCCCAGGACTTTGGTAG
GCCAAGGCAGGAGGATCGCTTGAGCCCAGGAGTTTGAGAG
CAGCCTGGTCAACATAGCAAGACTCCATCTCTACAAAAAA
TTAAGAAAAAAAAATTAGCCAGGCATGATGGCATGTGCTT
GTAGTCCCAGCTACTCAGGAGGCTGAGGGGGGAAGATCAC
TTGAGCTCAGGACTTTGAGGCTATAGTGAGCTATGATGGT
GACACTGCACTTCAGTCCAGGTGACAGAACAAGACACTGT
CTCAAAAGAAGAAAAACAAATAAAAAAAGAAGAGACAAAT
GGAAATCAAAGAGTAAAGTGGTAGAACTAAATCCAACAAT
ATGAATAAGTACATTAAATGCTGATGATCTAAACCCTTCA
ATTAAAAGTCCGGGATTGACAGAGTGAATAAAAAGGCAAG
TCGTTATTATATGCTGCCATCAAATGACATACTTGAAATG
CAAAGGCACAGATAGGTTTGAAGTAAATATATACCAGGCA
AATAATAAGGATAAGAAGCCTAGAATGGCTATTTTTAAAT
TAGCTAAAATAGATTTCAAGACAAAGAGTATCACTAGAGA
TAAAGAGGGATATTTCATAATGATAAAAGGGACAGTTCAT
CCAGAAGACATAGTAATTATAAATGTATATGAACCTAGTA
ACAGAGCCATTCCAATCCTGGAAATAAAAACAATAAAAAG
GAATGAACTTTGATACATAACCTAGATGAATCTGAAATCA
TTATATTTAGTAAAAAAAAAAAAGCCAGGCAAAAAATAGC
ACATACCATATAATTTCATTTATATAAAATTCTGGAAAAT
ACACACTAATTTATAATGACAGAAAGTAGATTAGTGGTTG
CTTACAAATGGAGGTGGAGGCAGGCATGGATGTTGAAGAA
CACAAATAAGTTTTTGGAAGTGATGGAAATGTTTGTTGTC
TTTATCATCGCAATTTTTTTGAATGTAAAATGGTCAAAAC
TCAACAAACTACATTTAAATATGGAGTTTAGTGTATTCCG
GTTATAACTCAGTAAGATTGGAGAAAAATAAATTCCTAAA
AAAAGTAACGAGTACTTACTAAACACTTCTAACTTCAATC
TAATACTACAGGAGTTTTCCTTTTCTTTTTCGTTTCCTTA
TTTGTATCTCATTCTTTCACGGTGATTCTCTCCAAAAGGT
TCTTAGCCTCCCTGGTTCTCAACAACATCAGCATATATAG
TCATTTGCCAAAATAGTTTGGGAATTGTTATTGTATATCA
TTACCAAAACAAAACAAAGTTCAAACTTTCTTTGCAGTTC
TTATTTTATTTAGAACATGTCCCCCTGAGAATGTACAGTT
CAAATACTATCTTCAAGAGTTACTTGGATTGGGGGGAGGG
ATAGCCTTAGGAGATATACCTAATGTAAATGACGAGTTAA
TGAGTGCAGCACACCAACATGGCACATATATACATATGTA
ACAAACATGCACATTGTGCACATGTACCCTAGAACTTAAA
GTATAATAGAAAATATATATATAAATAAAGTACATTATAT
GCAAAGTTAAAAAAAAAAGAGTTACTTGGATTGATGTTTC
CCTTCTGTATAGACACATTGTCAACTACCAAAGGTATATA
GATAAATTCATTTGTTTCTGTTTATACAATTTTCCTCATC
AAACATGAGGAAAACATTTGATTATTTAATTTTATATTCG
TGTATAGTAAAATATTTGGTGGGTCAAAAAGTAAAACTAA
ACAAAAGGTACATTTAGAGAACTGTTCCCCTTTCTTAGCA
TTTTTTTCTTGTTTCAACTCACTCCCTGCCAGAAACCAAT
TTCCCTGGCTTCTGATTTATCCTTCCTATGTTTCTTTTGC
AAAAATGGGAATATATTCTTATTTTACTTTCTTTCATACA
AAAATATAACTATGATTTTTACTTTATCTATGATTTTTAC
TTTAAAAAATCCTGGCAATCACTTCACATCAATTTACAGA
GCTATTTCTCATTTTTATAACTGTGTATTATGCCTTTGAA
TGGATATGCAATGACTTATTCTACCAATCTATCATTCATA
TATGCATAACAGATTCTTCCCAATATTTTGTCCTTATAAA
TAATACTGTAAGTTGAGAATCTTAATTAAAACATCTGAAA
TTCAAAATGCTCCAAAATCCAAAACTTTTTGAGTGCCGAC
ATGATGCCACGAGTGGAAAATCTCACACCAGACTTTGTTT
CATGGGTCACAGTCAAAATGCAGTTAAAACCTTGTTTCAT
GCATAAAATTATTAAAAATATTGTATAAAGTTAACTTCAG
GCTACATGTGTAGGGTATATATAAAACATAAATGAATATT
ATTTTTAGATTTGGGTCTGACGCCCAAGATAGTTCATTAT
TTATATGCAAATATTACAAAATCCAAAAAATATCTGAAAT
TGGAAACACTTCTGTTCCCAAGCATTTCAGCTAAGGGATA
CTCAACGTGTACCATGAATGATCTTGTACATATTTTGTTT
CACATTTTAGGATATGGATCTTCAAAGTAAATTAATATAT
TATTATTTATTGGATGAAAGGTTAAATCCATACATAGTTG
TGTTAGATACTGCCAGATATTAGGTATTATATTAAATATT
GCCAAATCCCTTCTGTAGAGTTCTACCATTTTGCATTCAC
ACCAGCATTGACATTGAGTGCCAATTTTTCCATATCCTGT
CAACAGAATGCTTTGTGAAGCTTTTGAAATTTTGCCAATC
TTGTAGTTGCAAGATGGTATCTATGTGATTTTAATTAGCA
TTTCTCTTATTCTGATGCTCTTTTTATATATTTACGGAAG
ACTTTTACGTCTTTCTTTGTTTCCTTGATTTTTACGAGTG
TTTGTGTAACAGGGATGTTAAACCTTTATCTATGATATGC
ATTGCCAATTGCTAATATTTTCCCATTATATAATGTGTTT
TTTGACTGTGTTTTTGGTGATTTCAGCCATGTAAAAGTTT
TTTTTTAATGTAGTTGTATTAATCAATATTGTCTTTTATT
GATTCTGAATTGGGAGTCATAATAAGACTTTTTAATAAGC
CAGATTATAAGATAACTCACCTGTGTCCTAGTCCGTGTTA
CTATAAAGGAATACCAAGGCTGGGTAATTTCTGGGTAATT
TATAAAGAAAAGAGGTTTATTTCACTCACGATTCTGCAGG
CTTTTTAGGAGAAGCATGGTGCCAGCATCTACTTCTGGTG
AGAGCTTCAAGCTGTGTCCACTCACAGCAGAAGGCAGGGG
CGAGCCAGCTTGTGCAGGAATCACATGATGAGAGTGGAGG
CAAGAGAGAGAAGAATCAACAACCAGGTGTCTCAGGAACT
AATCGAGTGATAACTCACTCATTACGGCGAGGAGGCATCA
AGCCATTTATGAGAGATCCGCCCCCATGACTCAAAACACC
TTCCAGTAGGCGCCCCCTCCAACATCGAGGATCAGATTTT
AACATGAGATTCGGAGGAGTCAAATAGCCAAACCATAGCA
CCCTGTTTTCCTTTAATCCTGTGTGATTTCATGTATGCAT
CACACATCTGATCTATTTGCAGTTTATTCTTGGATAGGGT
GTGAGGTATGGTTCCAATTTTATCCTTTTCCAAATAGTTA
TTCAATTGCCTTAGCATTATTTATTTTAAAGTTCGTCTTT
TCTCCGGTGACTTGATATGATACTTTCTTCATATAATATG
TTTCTTATGGACTTCGTCTATTTCTTTATCTCCTGCTTTA
TTAGTCTGCCTATTAGTGCAGCAGTACCATACTGTTTTAA
TTTTGGACAGAGCCTCTGTGTTTTAATTGATGCACTAAAT
CCCTGTATGGGTATTGTAATTCTATTAATTAAGGAGTTAT
TTCTGCTATGTTATTTTATATTTTATTTTTATTCTGTATT
TATTTTATTTTTTATTTGTTTTCTTTATGGTTGCTATCGG
ATAGATCAAATTTTCTTATGCTTATTTAAAAGTTTTATCT
TCTACTTTTTTATTATGGTGGCTGCCTTTAATCCAAAACT
TATAATTATGTTTATTTGTCTTGATAATGTCTACAATTTT
AGTTTTGAGGGGTTAGAACAGAGGGGGGAGCAAACCAGAC
AAGGACTAAATAAACCTCCATGTTTGATAGAAACCCAACG
CACAGGTCCACACAGACAGGGCATGGGGGTGTGCTCCGCG
GGGGCACCGCACAGACCTGTGTGAGGGCAAGCCCGGATGC
ATGCGCAACTAAACATCCTGACAGGTACACTTTAGTGTAG
GTGGAGACCTGGTTTATGGGTTTTTCTGTTTCTTTTTTTT
CTTTTTGTTATTTGGATATGCTTTTTCCTTGTATTTTCTT
TGATCCTTGCTTTTTTTTTTTTACACAATAATTTTTACCA
AGTAATTTGACCATTCTTCCATCATATTTCTCTCTCAGCA
CTTTCCTGAATTTATTTCTCTTTTTATCGGGTACACTTCC
AAGAGTGTTTTCAAATTGGGATTTTGTGTGGCAACTTTCT
GAGGCCTCATATTCCTGGAAATATGTTCATGGCTTTCTTG
CATGTAAGTGACAATTTGGCTGGATATGAAATTCTAGGTT
CAATGTTTTTTTCCTTTAATACTTCAAACATATTTTTTTC
CATGTTTTCCTATGCCCAACATACTCTTCAGAAATCTGAT
AAATTATGATTCTTTACTTTTTTTAGGTGACTGCTTTATC
TTTCTGGCAACTTTTAGAATTTTCTTTTGATTTTTTTTTT
TTCGAGACAGAGTCTTGCTCTGTTGCCCAGGCTGCAGTGC
AATGGCTTGATCTTGGCTCCCTGCAACCTCTGTCTCCCAG
GTTCAGGTGATTCTCATGCCTCCACCTCCCAAGCAGCTGG
GATTACAGGCGTGTGCCACCACACTCAGCTAATTTTTGTA
CTTTTAGTGGAGACGGGGTTTTGCTATGTTGGCCAGGCTG
GTCTCGAACTCCTCTCCTCAAGTGATCTGTCTGCCTCAGC
TTCCCAAAGTTTTGGGATTACAGGCGTGAGCCAGCACTCC
TGGCCTTCTTCTGTATGTTTAACATTCTTAGTTTCACTGA
AGTAATCTAGGTGTGGGTTTTTCTTTATTCTTCTTGGCGC
TGTGTAAGTCCTTTCAATCTGAAGTCTTTTGTCTTTTATT
CTTATTTCTTCAAATGTTTCCTCCCCTTCATGTTTTTCCT
CACCTCCTGGGAATCTCATTGTTTGGATATTAGCACCTCA
GTTTCCTTATAACCATATCATAAGTAAATGTAGGCCACAA
TATTCTTAGCCTTTCTTTCATATTTTCTATCTTTTCATCT
GCTGCTGCTGCCCTGCAGGGGAACATCTCAACATGATCTT
TCAGCTTAGAAATTCTGCTTTCAGGGATGTCCATTCAGTT
ATTTATCCCTTCTGTTTGTTTCAAATCATTCGTATTCAAT
ATTTCTATTTGTTTCCTTTTTATAATTTATTCGACCTGTT
CCATATTTTAGTATCATCTCTTTTGTTGAGAATATTTATT
ATGCTTGTTTAAAATCTTGGTGCATCTGTCTCAATTATCC
CGGTTCGTGGGATGTGTATTGTTCAGTTTGTTGCCTTTCT
TTTAAAGTGGTTTTATTCCTTGAGGTCAAATTAATTTGGC
CTGTAAACTTATGTTCCCTTGGGGCTGTCAGTTATTCTGC
GCAGTAATGTGTAGTGAAGGAGCATCTGACATCTTAGTGT
ATTACTTCCTGCTGAATTTAAATAAGAGGGGAGGGAATGA
GCTCCAAGCCAGAGAGCCCCTGGTTCTGCAGAAACCCTCT
TGATATGTTCCAGCAACCTGCTATCCCCCTTCCCAATTTA
GGATGCCTTTTAGATGCTACTTTCTTACTGTGCAACCTCT
CTGTCCAGTATTTTCCTTTCAAAGAAGCAGACTTGGGAGG
TGGCCATCCCTTTAGTAGACCCAGCAGCCTTCAGGGTTAA
AGGGGCAGCAGGGGATGTAGGATGGATGAACGAATACCTA
AGGGCAGACAGAAGTCCATTTCTGGTTCCATTAGCTCTTA
TCCTAATAGGATTTTTGGTATTCTCTGATTATATTCTTGG
AATCTCTGAGGACTTAGTTATGATGCTGCTTGTTCTAGAA
AGACAATGGTCACCTTGTGTGTGTGTGTGTGTGTGTGTGT
ATGTGCGCGTGTTTGTGTGTAGAAGGGGTACAAGACCACA
ACTTTAGAGCAACTAATATCCCACTGGGGCTTCTCCCTTT
TCTATTCCCATTCATCCACCCTCCTGTCTCCTCCACACAC
ACTGGATCTCCGTCTTCAGAAGCCTTTGGTCTTCCTGGAA
TTTCTCACTGTTTTATCTTTGGATCATCAGATCCATGGTA
TATTTTCTCCGCTGTGGTTTCCCCAAGATTAATTTTGGAG
GTGGGAGCCAGTAGCCCATGCTCATTGGCCATCTTGTCAG
AAAACAATGACTCATTCTTTTGGGGGGTAAATGCTCAGTC
TTTGAAATGTCTTCTCCCTCTCCCTGATCCTCTTCATTGT
GGTAGTGAGTTTACAAGACCTTGTGCAGCTGTGGAGAGAA
GGATATCTTGAATTCACATCATTTCAAATGGTTCTATACC
ACCCCTGCAGGCCATCAATAGATGTAGCAGGGAAACAAGA
GCACAGCCTCACGCTTGCCCAGTGGTTGCTTGTATGCTCT
GTGCCATGTCGGATGTGCCTGTGTGCTGGACTTCTGTTAG
GCTAAAGCTTCTGGCCTCCCCTAATCTATACCTGACAGTG
TAGTGCCATCCTTCTAATATTCTTGATTGCCCCACATTTA
TATAGATGCTTCCACAGTGTTTCCCTTAACTAAAACTTGT
AGAGTTCTGTACAAACTTCTGTTACGACCTCTCTCCCTTT
GCATCATAAGTATTTATGTTTCTGTCTCCCCATCTGGAGA
GCGAACTCCCTTAGGGTGGAAACTGTGTAATATTTTTCCT
TGCACTTTTCAGCATCTGGCCTAGGGCTTGGCATAAAATA
AGCACCAGATAAACATGTGTTGAACCAAATTGAATAATAC
AAGCTAAAACCAGATAAGTGCTTTAAAAGAAGTGTTTGGG
GGAGAAAGACTTTATTTATGGTTTGGGGATATGGAACGGT
TTCTTAAGAAGGTAATAGTGGAGGGTTTAGATTGATAGAA
AGAGAACATTCAGGATGAGGGGAACACTGTGAGCAAAGGC
ACAAAGATGGGAAAGTGCAGGATGTTCATTTGTTCCCTTT
CAGGGCAGGAATTATTCCTTGGGCATCTTTGCAAACTCTC
TGAATAGTTCCTTGAACGTAAGTGGTGCTAAGAATAAACT
GCGCCGAGTGGAATAAAATTCCTATCTTCTCCTGCATCCC
TCAGAAGTGGGGGTGCCCAGTGGTCATAGAAGACATTAAC
TCAGAAAGAAACAGGTCTTTCTTTGGTCCAGACACATCCA
AGATTATAATATTACACACCCTATATCAGTCAAGGTTGCT
GCAGGAAAGAAATGACATACTCAGACAAGTCCATTGAGGA
TAATTTAAGGGAGTGCTATTTACAAAGGTGTGGCTATTAA
AGGAAACCAACAAGTGGGGTAAGGCACCTTGGGGAGAGCA
AAGTTCCATCCCTGGGCATGCTGGGACCAGGGAAGGAGGA
GTTACTCTGCATGAGACCGGGGCTGTCCAACCCTTAGATG
CATTGCCAAACTGTGTGTGCGTGTGTGTGTGCGTGTGTGT
GTGCGTGTGTGTGTGCATGTGTGTGTGTGCGTGTGTGTGT
GCGTGTGTGTGTACACATGCATGCATGCAGCCGGGTGATT
AGCCCTCTCATCTTCTTCCTCTGGAGCCTCCTGGCAGACA
CAGCTGGAAGCCTCCAGGAGCACAGAGCAGGGTGGGAAGG
GAGGAGAGGAGATTGGCAGGTGCAGAATATCTAGTACACA
CCCAATGTCTCATTTAAATCTCACAACAGCCCAACAAGGA
TGACTTTAGTGTTAACAACCATGTATTATTGGTGAGGAAG
ATAAGCCCTAAAAGGTTGATTTGCCCAGGATGAAAATGCT
GCCACTAGGAAGACTTTGATTTTCACTCCATATAGGATCA
ATTGTTTGATGTATATGTGCACGTGTGTGTCTGTGTGGGC
AGGGGCAGGTGGTGAGGACAGTGGGACACACAGCAGACTG
AAGATCTCATGGGCCACCCAAAAATGGAATCCCTGGAGGG
GGCTGGGGTAGTCTGGGTCTGGCATTGTGGGTCAGAAACT
TAACCCTGGGACTTGGACACAGGAGAAACATTAGGGCTCC
AGACCCCAAAAAGCAGATAGTGTTGAGGAACAGTGAGCTA
GAGCAGGGACTCTCAAACTTTTGGTCTCAAGATCCCTTCA
CGGTCTTAAAAATTATAAAGGACCCCTAAGAGCTTTCATT
AATTGGGTTGAATTTCAAACACAGTATTTCCTGTATTAGA
CATTAAGACAACAAAATTTTAAATATTTGATTTTCAATTA
ATTTAAAAATAACATCCTGGCTAATACGGTGAAACCCCGT
CTCTGCTAAAAAATACAAAATAACACAAAAAAACAAAAAA
AAAACCAACAAAAAATTAATGGAGCATAGTGGCCAGCGCC
TGTAGCCCCAGCTACTCGGGAGGCTGAGGCAGGAGAATGG
CGTGAACCTGGGAGGCAGAGCTTGCTGTAAGCCGAGATCG
CGCCACTGCACTCTAGCCTGGGCGACAAAGCGAGACTCCG
TCTCAAAACAAACAAACAAACAAACAAACAAACAAACAAA
CAAACAGGCCAAGGCAGGAGGATCACTTGAGGCCAGGAGT
TAGAGACCAGCCTGGGCAACATAGTGAGATCTTGTCTCCA
CAAAAAATGGAAAAAACTAGCCATGGCGGAGTGTGCTTGT
AATCCCAGGTACTCGGGAGGCTGAGGCAGGAGAATCGCTT
GGGCCCAAGAGTTTGAGGTTGCAGGGAGCCATGATCTTGC
CAGTGCACTTCAACTTGGGTGATAGAGCAAGACCTTGTCA
CTAACAAAATAAAAAGTAAAATTGCTGGGCACGGTGGCTC
ATGCCTGTAATCCCAGCACTTTGGGAGGCTGAGGTGGGAG
TATCATGTGAGCCCAGGATTTCGAGACAAGCCTGGGCAAC
ATGGTAAGACCTCATCTCTACAAAACATACAGAAATTAGC
TGGTGGCATGCACCTGTAGTCTCAGCTACTCAGGAGGTTG
AGGTGGAAGAATTGCTTGAGCCCAGGAGGCTGAGACTGCA
GTGGGTTGTGATTGCACCATTGCTCTCCAGCCTGAGTGAC
ACAGTGAGATCCTGTCTCAAAAATAAAAGAAAATAATAAA
CATACTAGATACTAATATAAATAACATATTTTTATGAAAA
GTAACATTTACCAAAACAAAAGAACATCAGTGAGATGAGT
GGCATTGTTATACATCTTTACAAATCTCTCTAATGTCTGG
CAGAATTTTCCCACCACCTGCTTTTGCAATCAATCTGTTA
GGATATGTTGTTTTGGTTGAAATATGGGAAGAAAATCTGG
CCTCATCCAGATATGTAGTTGCAAAAGGTAGGAGTTTTTA
ATGGTTGTTTCAGATAATTGTGGCTATTTATCTTTGACAC
TACACTTAAACTCAATAAATGGTAGTTTCTTAAAGATTAT
TTACAATGTGGAATTTGAAACCATATCGACGAACATTTTA
CACTTGAGTTTATGTACTGTATGAAATGCATGAAAATACA
CTGGTGGTTTTACAGCTTCCAATGATTCTTTTATCCATGT
GTAAATCATGCATTGGACATTTGGAAAGTATTATTTCACT
GACTTATGAAGATCTTCCAAATGTTGACACATTTCATTAT
ACAAAATTTTTTTTAAAAAGCCAAAACAGATGTGTTACTA
TTACCACTGACCTCATCAGGAAAGATCTTAAGTATTGGGA
TGCTATCAAGTTCATGGTGGTGAACACAAATTTTCCAAAA
TTCTAATTTTCATGTGAGAGCTCAAATTTGATCGTTGGCC
ACAAATCTGTCAATTGTTTTGCTTAAAGTGACAGGCTCAC
TTTGTTCATTTTCAAGACAATTTCTACCAAAAGCACAAGT
CTTAATAACTGTGGCATGTCAGTTGTTTTTTCAGGTAAGA
ATGGTGTTCTGTGAAAGGAGTGGCTAGCTCAGCTCAAAGC
TCAAACAATTGCACAAGTGTTTCTTCCGTGAGACAAGCAT
CACGTTTCAGCAAAAATGCCGTGTGTGTACTTCCAAGGTA
GTCACACAGAATATTAAAAAGATGTGTACTCAAGGGTTGA
GATGGAATAAAATTAGTGATTGCTACTGCTTCATAAAGAA
TATTCATAAATAAAAACGGCTTTTAAAAGAACTGTGAGTG
TGTAGTGAGGAGAAAATAAAATGACTATTAGACTTTGTAG
TCTCACTTGGTTGATGTGGGTGTCAACAGTTTCACCCACC
AATGCCTTTGCACTCCCAGTGCAAATGTCACCACCGTGAA
AAGGACAAACCGTGTGTCAGTATTATTATAAACATATTTT
GACCTCGTGGTCCCCTGAAAGTGTCTCGGGGAACCCCAGA
GTCTTCAGCCACACTGAAAAAATCAGGAGTAGATGGCATG
AGACCGGGGAGGCCAGGGCCCCCCTGCCGAGGAGCTGCTT
CCGGCTTCTGCCCCATGCCCCTCATGGGGGCTGGGCTTTT
GCTGCCACACAGACGGCAGCAGGCAGGAGGGTGGGTCAGT
GTCGGGTTTGGGGGTTCTGTGTGTGCCAGGGGCCAGGTCG
TTCATCTGAAGCCTGTGCAGGTTGGAGGACACAGCCTCAG
TGGAGAGTGGGGATTGAAAAGAAAGGGGAGATTGTCTGGG
GCAGCAGTTGCTAGAAGAGGAACCCAGCATGGACGCTGGG
TTGGGGGCTATTTTCTTGGAAGATACTCAGATGCCTGCAG
GCTGTAGGTGTGCTGAGGTGGCTTAGGGCGCCAGCCCCGC
CTGCCTGGTCCAGGTCCTTCACCCCTCAGCCTCTCGGAGC
TTTCATTTCCTCCTTTAGGTGCACAGAAAGGGGGACTCTG
TGAGTGGAGGAAGTCATCTCCCAATCTAGGCTTGCGGATC
TGAAGAGAATATAGGAATCAGTTTTAGGATCTGGATTCGG
TGAAATCTTACATGCATATTACAGCTGGTTGGAACTGCAC
AAGTCCACTTATTCAAGGACTTTTTCCCACCCCTGCCGCC
CTGAGACAGCAAGACCAATCTCTTCTCTTCCTCCTCCTGC
TCGGCCTACTCAGCATGAAGATGACAAGGATGCAGACCTT
TATGACGATCCACTTCCGCCTAATGAATAGTAAATATATT
TTCTCTTCCTCGTGATTTTCTTTTCTCTAACTTACTTTAT
TGTATGAATGCAGTATATCATACATATAGCATACAAAATA
TGTGTTAATAGACTATTGGTAAGGCTTCTGGTCAACAGTA
GACTATTAGTAGTTAAGTTTAGAGGAGTCAAAATTATATA
TGGATTTTTTTTATTTCAATAGGTTATTGGGGAACAGGTG
GTGTTTGGGTACACGAAAAAGTTCTTTAGTGGTGATTTCT
GAGATTTTGGTGTGCCCATCACTCAAGCAGTGTACACTGT
ACCTAATGTGTAGTCTTTTCTATGGATTTTGAATTGTGGG
GGGGATGGCGCCCCTAAACCCCTCATTGTTCAAGGGTCAA
GTGTTCTTATTTATAAGCAGAATCTTCATACACACAACCC
TAATTGATTCTGAAGTCTGATGACTCACAGTTTCCCCCTT
CAAGCCTATGTTTGGTCTATTCCTTCCTGCCTCCTGCCAG
AAATTCCTGACACCCTCCTCTTCCACCCCCATGTCAATCC
ACTTCCCTCCCCTGCTTTAGACTTGGCTGAGAATTCACGT
CTTCCAGAAATCTTTCTCCATTACTCTTCCCCTCTGTCCT
CCCTTGTAGAAACCTCTCTGTGATTAATTTCTAATCCCCT
CAGTGTTCATAATACGTGAAGTGACCATCTTTGAACACCA
CTGTGTGCTAGGTACTATGCTGTCCACCTTACATGTGTTG
CTTCTAATTCTCTTAAATTTTTTTTTCTCTTTTTAATTAG
AGACGAGGTCTTACTATATTGCCCAGACAGGTCTTGAACT
CCTGGGCTGAAGTGATCCTCCCACCTCGGTTCCCCAAAGT
GTTTGGATTACAGGCGTGAGCCACTGTGCCCAACTCTGCT
AATTCTCATAATAAGAGTTACTCTCCTCTCCCCCTCTCTT
CCTCTGGCTCTAACACCCAATCTGTCAGCAAGCCCTGCTG
ATTCTACCTCCGATACGTAACTTACATTCATCTCTCTCTA
TCTCCACGACCACCACCCTAATCCAAGCCATTGTCCTCTC
CTGCCTCTACTACACCATGGCCTCTTTCTAGTCTCTCTTC
CAGCCTCCCACCCACTAGAATATAAGCTCTATGAGAGCAG
ACCTTGTATGTCATGTTCAGGACCTTGTATGTCATGTTCA
GGACTCTATCTCCAGAGCCTAGCACAATGCCTGGCTCATG
GGATCTGTTCAATGTTTATTTTTGAGTGAATGAATGAATG
AACAAATGGAAGAAGTGAATAAATGACGGAATGTATAGCC
ATCATGCAGATCCATGAGGCTTATTAACTAATGGGATCCT
GATTTCATGGCCTCACTGTGGAAAGGGGCACACTGAGATT
CCAGCTATGAGTTTGGGCCACGAAAAGGTACAATTGATTG
TAAGCTGCCTGAGGATAGATGATGGTTAACATTTGAACAG
GTCCTTGGACCCCAGAACTGCTCTGATTTTGAAAGAGGAG
ACTCAGATTTCTGAATAGAGTCCATCAGTAATAGTTGTGT
GATCTTTTAAATGAGTAATATCACTTCACTAGAGTCACTT
TCCCAGTCAATTGGGGATGATGATGTACTCATCTATACCT
CAGCATAGTCACAGGGAAGCAGAGGGGCTGCGCCTTAGAC
AGGGGTGGTGGCAGTGGAGTTAAGAGAGAAGGCATGAGAT
TGAGACGTGTGTTGGGGGCAGAATCAACAAGGCTTGCCAG
TGTAAGGGGTGATTGTCATCATTCCTGACTGGGGGACTTG
GGCTGGACTGCAGTCCATGGTGAAACACAGCTTCCGTTAT
TTGTGCACCTTCGTTTCAAGGTGATAGTGTCCCTGGTGCT
GCCACTCTCCTGTTTGTCCATGAGTAAAGTTTTGGAGTCT
CTTTTTGCCTCCCTTTTGTCCAGTGTAGCCCCAGGACCAC
TGTGCCTTCCTGGGTGAGGCTGCCTTCCTTTTCACGCTCC
AATTCCTACTCCACTCCCCGCCATCTTCTCCTCCTTCTCT
GCAGGAGCGTCTCCTCAAGCCACAGGTCATCAGCTACTCC
CTGCTCAGGCCCTGCAAGGGCTTGCCATTGCTTAGAGACA
CAATCCAAGCTCTTCAGCTTAGCCTCAGCTAAGCTCTCCC
CACCCGCTCCTACTTCTCTTTTCTAGCCTTGCTGGCCTTG
TTCCTCCTCAGTTCCCCTACACTTCAAGCAGACTCATTTA
CCCACTTCCATCTTCAGACAGGGCTCAGTTGTCGTGGAAT
CTTAAACTCTTCACTCTGGAAGATACCCGAATGGCACCTA
ATCCAGCCTCTCATCCGATTCAGGAATCCCTGCTAGAACC
ATCTGTGATACAATTGTTTTCCCTGGGCCGGGCATGTTGG
CTCGTGCCTGTAATCCCAGCACTTTGGGAGACCAAGGTGG
GTGGATCACCTGAGGTCAGGAGTTTGAGACCAGCCTGGCC
AACATGGCAAAACCCCATTTCTACTAAAAATACAAAAAAG
TTAGTCAGGCATGGTGGCGCACGCCTGTAGTCCCAGCTTC
TCGGGAGGCTGAGGCACAAAAATTGTTTGAACCTGGGAGA
TGGAGGTTGCAGTGAGCTGAGATCGCACCACTACACTCCA
GCTCTAGTATGACTCCGTCTCAATTAAAAAAAAATTATTT
TCCCTCGATTGAAACAGTCTCCACAGATTCCGTCCTCCAA
GTAGACACCAATGTCTCTCTTGCATTTTGTTTATTTTGCC
ACCTCGTCCACCCTTACTCCTTTCATTCAAATCCCCCCAC
TTTTTAAGGTCCCATTCAAATATCACCTCCAAGCAGCTTG
CTCTGGTCACCAAGCACACAGGAATCTTTCTTCCTTCTCT
GTTCCCTTGGCATGATAGTTAGCAACACAAGTTTTATTAA
ACATGGTGATAAAAGACATACAATTTGCCATCTACAGTTC
TGTGGCATTAAATACATTGATTGACACTGTTGTATAGCCA
TCACCACTATCCATCTCTAGAACTCTTTTCATCTTGCCAA
ACTGTAACTTTATACCCATTAAACAGTAACTCCCCATCTC
CTCCTCCCTACAGCCACTGGTAACCACCACTCTACTTTGT
CCTTACAAATTTGCTACTCTAGGTACCGCATCTAAGCAAT
ATACAGTGCTGTACAGTATTTCTCCTTTTGTGACTGGCTT
ATTTCACTTGGTGTAATGCCCTGTTCATCTCTATTGTAGT
ATATATGATGATAATTTCATTCTTTTTTAAGGCTGAATAA
TATTCCGTTGTATGTATATGCCCCATTTTGTTTATCTATT
CATCCATCCATGGTGGAACACTTGGGTTGTTCCAGCTTTT
GGCTGTTGGGAATAAGCAACACACATTTTGCATCAAACAG
AACTGAGTTTAAATCCCAGCTTTGTTAACTTTCTAACTTG
AGTAAGATGCCTAACCTTCAGGAGTCTCAGATTTCTTAGA
TGTAAAACACAATGGTCTGATCTGTCCTTTACTAGTTTTG
TAGGCATGTGAAGTGGCTGGTTAGCATGGCTGACAATTGG
TGAGTGCTCGATGCATGCTAGGAAGCTACTAGATCACACA
CGTGTCCCTTACCAGTCAGGGTTCTGTATTGTTAGTTCCT
CTGTACAAAATCTCAGGCGGTTCTATTTCCAGAACTAATG
CTAGATTCTCAAGGTCTCAGTTCCAAGAACTTGACCCTAA
CTCTTCCTTGACCCAATAACTCTTACTTGATTGACTTGGA
GATGGTTGTATGGGAGTGTGTAAAAGTGTGAGTGTGTAAA
AGCATGAGTGTGTGTGCACACATGCGTGCCCAATAGGGAG
CACTGGAGACGGCGTGAGGGTCTGTGGGTGGTAGGCAGGA
CCAGCGGCATATGAATCAGTGGGAGTGGGGGCTGGGGTGG
GGGTGCAGGTAGGTGTTTTGTGCCCACTTGCTCTGCATTC
GCTTGCACCCCATCCCCTTAGGGTTGCACATGCTACACTC
TCAGTAGGGCTGGGAATGTGTGCAGAGTGTGGAAGTGAGC
TGGGAGTTAGGGAACAAAGTAGGAGCGCATATAGTCGCAG
ATTCTTTGTTCTGTTCAATGACTTCCCCTGCCCCATCTCT
ACGCAGACCCTAAAGAGTTGTTTTCTGTGCCAGCCTGGCC
TGCCCATTCCTGCAGCCCAACAGAAGGACGATCCTTACTT
GGCTTTTGCAAACCCCGGCCTGGTGACAATGCGAGTCGCC
TTCCAGCATCTCTTCCTCCCCTTGCAGTTGCCACTTTGCT
TTGGCAGGTGTGAAATATTAATTGCCTCACTGGGGACTGG
GCTCTTTCTGTCTGTTGTGTCTGACCAGAATATCATTCTC
TCCTGCAAATATAATTACGGGGTAGGGGAGGCTGGCTGAG
TGTATGGGGGTGGGGGATGGGCTGCCACATGGGGAGGTGG
GAGCGCATGTGGGAAGGGTGATGAGAAGGGACTACAGCTT
TTTTTCTTAATCGCCTCTCGCCTGTCTGTTAATTAGGAGC
CGTGCTTTGCTACATGCTGTGATATTTTGGTTAATTATAA
AGAGAAAAGGACAAATTTGTCACGTCTTTTGTTTTCGTTC
CACCATGTCTCCTGGTGACAGCGGTGTGAAGGCTGATGGA
CTGCTCAGGCAGCAGCGCCAGATGCTCACACACACCCTCT
GCCAGTGGCAGGCAGGGAGGGGTCCTCAGGGCTAGGAAGC
AGCCAGGGGGCCACCAGGCAGGCTGGTGCACATGAGGCTG
GTCTGGACTGGGTTCACGAGGGGTCAAATGGAGAGATTCA
CATTCTTGAATGTGAATGTGAAGCGGATGCCAGGAAGGAG
CCCCCAGTCCCACTGAAGGAGAGGAAGGGGGAGATGTTCA
TTCCTCCGTTATCCAGTTGGGTGATTGGCCTGACACTAAT
GCCCCAGGGATCAAGGCTGAACTTGCCGATAGCAATCAGA
GCAGACAGGCAGGCTGTGACCCCTCCTAGGATCTTGAGGC
AGTGGGGGGCGTGTTCATGTTGCAGAGTGGGGCTGAGTAA
AATACAGCATAGTATTCTATGAGCCTGTCACAAACGGGCC
ACCCGGGGATGTGAAAGGATGTGCTAGTTCTCCCTGCTAC
CATTTACTAGCTAAAGCCTATTTCAGGCTCCAGCTTATAC
ATTACACCCCATCCCCCAACACACACACACACACACGCAT
GCACACACACACACCCACACACACACACATGCACTGGGTT
AGGAGTCGCCTTCTCTGGGCTCTGAGGCTTACTAAGCTTC
TATCATGTGATGGTTAATTTTATGTGTTAACTTGGCTAGG
TTATGATACTCAGTTGTTTAGTCAAATACAAGTCTAGATA
TTGTTTTGAAGATTATTTTTATTTTTACTTTTATTTTTTG
AGGCAGAGTTTTGCTCTGTTGCCTAGGCTGGAGTGCCAAT
GTGTGATCTCGGCTCACGGCAACCTCCGCCTCCCGGGTTG
AAGCGATTCTCCTGCCTTAGCCTCCCAAGTAGCTGGGATT
ACAGGTGCATGCCACATACCCAGCTAATTTTTGTATTTTT
AGTAGAGATGGGGTTTCATCACATTGGCCAGGCTGGTCTC
GAACTCCTGACCTCAAGCGATCCACCTGCCTCAGCCTCTG
AAAGTTTTGGGATTATAGGTGTGAGCCACCACACCTGGCC
TGTGAAGATTATTTTTAGATTGACAACCAATACACTGAAT
AAAGCAGATTACCCTCCATAACGTGGGTGGGCCTCATCCA
TTGAAGGTCTTAAGAGCAAAGACTGAGGTTTCCTGAAGAA
GGAATTCTGGATCAATACTGAAACATAGAAATCGTACCTG
AATTTCTGACTGCTGGCTTGGCCTACAGATTTGAGACTTG
TCAGCCCTGACAATTGCATGGGCCAGTTCCTTAAGATCTA
TCTATCTTGTTCTGTTTTTCTGATGAACCCCGATGGATAC
ATATCCCATTGCATCTGGTTGTGGACTTTCCTGCTTTCCT
GACCATCTCCTTCACTAGAATGTGAGGACGGAAACTAAAC
CGATTCCTGTGTACCACGGCATCCCCTGGGCCTCGTGTAG
GGCCTGCTTGTGATAGACCTTAATATGTATTTGTTGCACA
TTGAATGAATTCATTTGGGAAACAAGAAAGACATACATCC
CTGCACCAATCAAATAACGATCCAAGGCAGTACAGGCAGT
TCCTGACTTATAAATAGGTTTAGTTCCAAAAATTCATTTG
AGTTAGTTGTCTGAAGCTTTTTCCCATAACAACAAGGACT
CAGTGCTGGCAAGGCTCCTGGGCTGGCTGCCAGAAACCTA
TTTAACCCATAGTATAGATTAAACACTGTGCATTTGCCGC
GAAAAATAGTAGAAAACAATACATTTGCAAGGCTAGTAAT
TATAAGAGAAGTATGATAGTACTGAATAAAAATAGGTACA
ATTTTTCATTTAGAATATTGGAGTTTTGAAGAAAAATGGT
TACAAAAGGATGAGCAAGTAGAGAGAGACCAATGGAAAAT
CGGAATGGAATTTCTGAGTATTTTCCAGGGTTTTAGAAGC
CGATGGGACTGATTCTCTATTTGATCTAAGTTCTGCTCAG
AACTCATGACTGCTCCTCCCACTCCCTTTTTGCTGTAGAA
AGAGGCCAACTCTTATTGGTCTCAGTTAAGGGTGTTAGTT
TGTTCACACATGTAACAAAAATAATAAAGAAACGGTGGGC
TGTTTGGACAGGAGAGAGAGGGGGGAGAAACCAGCACGGA
CAAGGAGGTATGTTTATGTGGGAATGAGATTGTCCAGGGT
GAAATTAACCATGGTTAATGAGGGGTGATTGCTGAGAAGG
AGTGTGGGGCAGAGGTCTGGAAGCCCAGGCTCTGAAAGGA
GCTTAGGGAATGTGGAAGAGACGCTGAGTTAGACAGATTT
CCAGATTGGTCACCAGGAGGCACTGTTGCTCTGTTTTAGC
CCAGGGCTGGGGGTGAGCAACATTTGAGGAGTTGGTGGGG
CAAGCAGCATGCAGGGTGTGTGGTGGATGTTTCCAAGTTG
GGGGTTAATCCTGCAAAAAGACTCTGTGGTTATTGAGATC
CTAATGAGTAGTGTGGACAACAAATGCCCAGAGAGCCATC
GGAGGGAGTGTGGACTGTGGGAGAGCCACTGAGGTGAGCC
TGGGGCTGGCCTCAAAAAGCTGGCATAGTGGGGTCAACAG
GAAGGCAGCTAAGAGAGAGGCTTACAACTAGGAGGGCCAG
GAGGAGCTCAGCTCCAGAGGACAGGGGGAGCCTGCTGTGT
TGGGGAAAGGGAAATAACTCCAAGTGCTGACTTTGTGAAA
TAAAGCAGCATCAACAATAATGTTAGGATGGGGAGGGTTT
TTTCATTTTTTATTTTGATGAGGAGGAAGCAAGACAATGA
GTTCTTTTTAAAAACCAAAAACTTATTTTGAAATAATTTT
AGATTTACAGAAAGTTGCAAAGACAGACTTACAAGACACC
ATTTATCCAACTTCCCCTAAGGTTTCTATCTTGCAGAACC
ATGATATAGTTATCAAAACGAAGAAATTAACATTGGTACA
ATACCATCATGTAAACTCTAGACTTTCTGCTAATTTCTCT
AGTACTCTAATGTTTTCTTCCTGTTCCAGGATCCAATTCA
GGATACCAGGTTACATTTAGTCATCCTTCATCTCCTCTGG
TTTATGACAGTTCTCAGCCTTCCCTTGTTTTTCATGATCT
TGACAGTTCAGAGGAGCACCAATCAGATAGTTTGTAGACT
GTCCCTAGTTTGGGCTTGTCCGTTGTCTTCTTATGATCTG
AGTGAGGTGATGAGTTTTTAGGAAGAATATGACAGAGGTG
AAGTGCCCTTCTCATTCTATCATATCAGGAGACACATGAC
ATCCACATGACATGACTGCAGAAGCCAGCTCTGCAAGGTT
CTCTCTTGGGATAGATTCAGCCTAATTTTCCAGAATAATC
TAGCATTCCTGCCTAAGATGTACTTTATTATCTAGATAAA
CTAGAAAAGATTTCTTGCTTTAGAAAAGCTGCATATTTCA
GCCATAAAAAAGAATGAGATCATGTCCTTTGCAGGGACAT
GGATGAAGCCGGAAGCCATCATTCTCAGAAAACTAACACA
GGAACAGAAAACCAAACACCGCGTGTTCTAACTCATAAGT
GGGAGTTGAACACTGAGAACACATGGACACAGGGAGGGGA
ACATCACACACTGGGGCCTGTCGGGGGGTGGGGGAAAAGG
GAAGGGAGAGCATTAGGACAAATACCTAATGCATTCGGGG
CTTAAAACCTAGATGACGGGTTGACAGGTGGAGCAAACCA
CCATGGCACATGTATACCTATGTAACAAACCTGCACGTTC
TGCACATGTGTCCCAGAACTTAAAGTATAATTAAAAAAAA
AAAAGAAAGAAAACTGCATACTTTACCATGTCTGGATTCT
CCACTGAAAAGTTACTATTTTCCTTTTCCTTCTTCTGTTT
GTTTAGATTCCAGTCACCAAGTCCAGCCCATACTCAAGGG
GATGGAAATTAAACTCCCACTCCTGGAGGAAAGAGTAGTA
AAGAATTTATGGAGATATGTTAAAATCACCAAGTAGTTAA
TATCTATTTTGAGAGGAGATGCTTTGAGGCTATGTAAATA
TCCTGTTTTCATGGGTTCATTATGAGGTAAGTTGATCTTG
CTGTGACTACAGGACAGAGAACATATTTAGGAGGGAGGGA
GAGACACAGGATGAGAGACATATGTGACAGCCAGAGAAGT
TAACTTTTTTTGCCTATGGCTTATCACTTAGCAACTTGTT
CCCAGAGCTGGGACTAGAACTGAGTGTTGAGAACCTGGCA
AGTCCGTGAAGACAGGAAGCTATGGGGCTGGTGGAACAGG
TGGGGGTGCACCTGTATGGGAGGAGTAAGGTGCGATTAGC
ATTGGTTTCTAGTGATGAATTCGTGGCCATCTTTTGCAGG
GGAGGGATCAGGAACTTGGTCAGCTATAAGGATTCAGGCT
GCCTTGTCCCATGGCTTTCCCTGCTTTGCTATGGGACTGA
CAGGGTTGAAGGAGATGCCCTGTGGCTTCTTTGAGGGCCT
TACCTCTGACCTGTAGTGGGAGCCTGCCCCCTGCCCACTC
AGGAACTGTAAGCAGCTTCCTCTTTAGGGCTGCAGCTTCA
TACAGCCCAACTTGCTGGTCCACTGATTGGTGGTCTGTTC
TTGATCAGCTCCCCCTGCTGCGTCTCTTCCCCAGATTTGA
AGCGTCAGTCAACAGCTGGGATTCACTTCGGACCTGCTGG
TGTGTGAATAGTGGCAATAGACTGTGACAAGAAGCTGATA
GACCAGCGTTAGGACCTTTGAGGTTTTTCCTCTCCTATTT
TGTTTTTCCGTATCTCAGCCTTAAACACAGTCGCTGAAAT
TAGGAAGCTGTTTGTTTTTGCAGAGCTAGGTTTGGATCAG
CAGCAAGGTGACCCGTGAGCTGGTTAGGAACCCCTTTTGC
TGGAATCACTAGCTGCTTTAGGTGCACAGTGCTCCCTGCA
TATGTGTGTGTGTGTGTGTGTGTGTGTGTGTGTGTGAAGG
GAACTGTGTTTTTTTCTCAGTATCTTCAGCCTATCTTTGA
TTTATTTGATTTCATTGATCTGATCTGGCTCCAATTTACC
TCTTCCAAGAAGCCTTCCTTGATTAACTTAACACCAACCT
GATTTTAATAGAGCTAATTTAATTGCAGTTCTATCCTGTC
CTGTAAGTAGTACTGAATTGTTTCAAACATGAGCATTCAG
ACTGCCCATCTAGGGTTTAAGTTCTTTGAGGGCGTTGCTT
GTCTTTCTAATTCTGTGTGATTTACAGGCAGACTGAAGAA
TGAATATGCATGGTGCTTTTCAAAAAAAATCTTTTTTGAC
TCCTAGTGACTTATAACTCCATTCATCCCCTGGAAGGGTT
GAAGGTCTGGATCATACTGCCAGGAATCTAGGGTTATCCT
GTCCATCCTTTGCCTATGTATGTGAGAATGTCAGGTGCAT
GGAAAAAAGTGCTTCTTAGTCTAACCACATGGTCAGGCCT
CTGTACTGCAACTTCTCTATTTCCCCAAAGGCAATAGCAG
AAGGCAGAATTAGCCTTCCTCAAAAGAGGTTCAAAGAATT
CTTCTTATCTGAGTCAATGCCCCATCCCCAGTCTCTGCAG
AGAAAGGGTCCCTGAACCTGGAATAATGACACTGTGGACA
GGCATCTTCCATCTGTCAAGAAAGAGGAAAGAAGCACTGT
TTCTACCCAGGTCTTTCTTTCTTTCTTTTTTTTTTTTTTG
CCTTCTTATTTGCATTCAGTGAGGAGGTGACACATTCTAG
AACATAACCTCCCTTTTTTATTCCAGGAATCTAATTGTTA
TTTCTGTGTTTGTGAAAGATAAAGGATTAGCAAGAACGCT
TTGCATTAAGTCACCATTTGTAAATGCTTTATAATTATTT
ATGAAATTATCCTGCATTTTATAGCATGGGAGATAATAAC
TTAAATTGATGTATTAAACATGCATGATCATTATTTTAAC
AATATTAAATGCACCTCAGTAGAATACTCATTTCATAAAC
ATGAAGAAAGCATTCAGAAGTGGCACCTTAATTTAAGGTA
TTACAGGATTCGTGACACCCAAATCCACGACCCTTTTTCT
TGAAGACAGATGGAGTTTCTTATCTGGCTGCAGTGTTCCT
CTTTCTTGAAGTGAAAATGAATTATTAAATTAAAAAATAT
ACTATCTAGGTAATTTTGGCAATGTGATGAAGCAGTGGGA
GAGGAGATAAGAAGCAGAATTTCCTGGGACCAGAACAAAT
TGGACAAAACTTATCTTGGCTTGTCTGCATCCTCCCATGC
CCAGGGTACTGGAAGAGTCATCCAGTCTCTGGGTATGCTG
CAGGGCTTTGGGGCAGAGGTATGAGCTGACTGATGCTGGA
GACGGTTACGTTATTTTCCCCTCATGCCAGGGCTTTGGGG
CTGTTTTGAGCAGGGGAGACCTCAAACCAGAAGACCCATT
TCACACAGCAGGTGATCTCTCCAATGAGGGGGAGAATCCA
GAGGAAATTTAAAATTCAGCAAAAAGGAGTGAGGAGAAAG
AAGAGAGAGGAAAACTGTGAATCCCAATCCCTCATTTGTG
CGAAGCTAGTTGGAGCCAAGGCAGATAAGCCAGTCTCCCC
AGCAGTACAGCTCCACCGTCTTCTACTGATGGTGCCCTCT
GCTGGTCACTGTCAGCTTCAACACCATGCGTTCTAAGTAT
AATCAGTGGGTGTTAATCTCCACCAGGAATGAGGCGCTTT
CTAAGGTTTTGGCTCTGTGCTAAGTGTTTTATGAGATGAT
CCTGTTTAATTCTCACACCAATCATTGGAAAACTGAGTTC
CAGAGAGTTTAAGCTCAGGTCCGACCTTCTTAACTAATGG
GCTATCTGGAGTCAGTAGGCTAAAGAGCTGACCTGTGTGG
CCACGTTATCCACCCACTCCAGGCCCAGGAATGAATGAAA
ATCTATTCTGCATGTAAAGGCCACACTCCAGAGTCTTAAT
GATCCTATCTGAAGTGCACCTTAGTCTCTAACTTAAATCC
AGGAATATCTCAAGTGCACATCCTTTGGGGTAGTATGGGT
CTTAGAAATGGATATAATTTATTCTGAGGATTTAATACTC
GCCTCTCCGGGTTCAAGTACTGGAAGCCATGCTGATTCTT
CTTATTTTTCTCACGCCTTATACCCAAGCCCCATCAGGAA
AGCCTGTCAGCTCTACCAGAGTCCAGCTTTCATCTACTCC
CTACACTGTGACCATCTTGGCCTATGGGACCATCCTTGCT
TTTTTGTGCCCTTGCTGTAGCCTCCTGGCTGCTCTTCCAG
CCTCTGTGCTCTCCCTCTCTCCCCACATCATCTATTCTGA
ACACAGCAGCCACAGTGACCCTGTTAGGACATAAATTGAA
TCATGTCTCTGCCTCCATCTCATTCCAGGTAAAGAGCATC
GAAGGACCCTACAAGGGTCTACAGAGCCCCTGCATAACTT
GGCCTCTCTGACTACTTTGTCAGTTTTCACCCCTTTGCTT
GTTCTTTGCACGTTCTTTGCTCACTGTGTTCCAACCCCAC
AGACCTCCCTGTGGGGCTCTTTGAATATGCAAGTGAAGCT
CTGCCTCTGAACCTCGGCACTGTCAGAGCACTATGCCTGG
AATGCCCTTCCCCCAGGCATCTCAGGACTTCTTCCTTCTC
CTCCCTCAAACTTCTGCTCAAATGCCACCTTCTTAGTAAG
GCCTACCCTGACCACCCTATTTAAAATTGCATCCCCTGCC
CTTCATTACCAACCTTCCTTGCCCATTTCATGTTTCTTCA
CAGCACTTGTCATTTTCTAGTACGTTATACAATGCACTTA
TGTATCACGTGTATTGCTTGCTCCCTCCACTAGAATGTAA
GGTCTCTGAGGGCAAACTTGTTTTTTTGCTTCTTCTCCTT
CTTTTTTTTTGTTTTTTGTTTTTTGAGACAGGGTCTCACT
CTATCACCTGGGCTGAAGTGCAGTGGTATGATCATAGCTC
ACTGTAGCCTGGACCTCCTGGGCTCAATTGATCTTCCCGC
TTCAAGCAGCTGGAACTACAGGTGCAAGCCACCGTGCCTG
GCTAATTTTTTAAAATTTTTTTGTAGACTGGGGTCTCACT
ATGTTGTCCAGGCTGATCTCAAACTCTCAACCTCAAGTGA
TCCTCCTACCTCTGCCTCCCGAAGCACCGGGATTACAAGG
CATGAGCCACCACACCTAGCGAGGGCAAAGTCTTGGTTTG
CTTTATAACCTGCTACTTCCTAGCACCTGAAAAGTGCCTG
GAACATTGTAGGTATTTAACAAATCCTTGTTAAATGCATG
ATTGATGGGCTGCTCCCTTGTCCCCAGCTGGTGGCAGGTA
GGGTGACAAACTGTCCTGGTTTTCCTTGTATTAACCTGGT
TTTAGCACTGAAAGTTCAGCCTCCTGGGACACAACTAGGA
CGGTTGGTCACCTGAATGACAGGCAGGAAGAACTCTAAGA
AGGGACAGCTGTGCTCAGGAACCAGCGAGGCCTTTCTCCC
AGCCTGGAGTCTGGAAGAGGCACCTGTCTTCCCTACATCA
TCAGAGGATGAGGTGGGGGTAGGAGAGTGGCTCCATCTCA
GAAAAGGCCTTTTGACTTATTGAAATTGCAGCTTATTATG
AAGAAGAAAGTGAGTTTCTACTTCCCTGAAAGTGGCACAG
GAGTAGAAAAATGATAGTGTAATGATGTTCCAGTGGAACA
ATTATTTTCCTGAGATGGAGCAACATAAAGTATCACTTGG
ATTATGCGCTGCCTTCTTAGCCCACCCTCTCTGGCCTAGT
TTAGTAGCCAATAAATCTTTGAGCCTCCCTGACCTGTGGC
TGCTGTCTCTGCAGGGACTCACTGGCTGGGCCAATCCTCT
CCTCATCTGCCCAATCCCTGCTTCTCCTAACTATGGTTTT
GGATGATTAATCCAGGCCAGGGCTGAGGACAGAGATGAGA
GGAGATGGATGCAGAGGGAGAGATGGCTGCGTAAAGGCTC
AGGCAGTAACTTGAGCAGGAGATGAAGGGCTGTGATGGAG
CTGGCTGGGACTGTGTGGGAGAAACAGAGAGAGGAGCAGG
GATCAGAAAGAAAATTTCAAGGCACCCTTGTTAGGATTGT
CTGGGCATGAAAACAAAGAAGGATCAGTTAGAAGGTGAGG
GTGGGTCTGAAAGAGCTGGGGGCCAGAAGGGAGTCATCTG
TGTTGCCACCTTGGGGGTATGCATGAAGACCTTTCTATTA
TTACTATTATTTTAATTTCACTATTAAATCAGGTTGTTTG
GTCCCTGAGTCTGCTGTCTTAGTTTGTATAGGCTGCCACA
ACAAAATACTTCAGACTGTGTGGCTTAAACAACACAAATT
TATTTCTCACAGTTCTGAAGGCTGGGAAGTCCGAGGTCAA
GCTGCCAACCTGTTTGGTTCCTGGTGAGGACTTTCTTCTT
GGCTGGCAGACAGCTGCCTTCCTGCTGTGTCCTCAGGTGG
CAAAGAGAGGCTCTGGTGTCTTCTTATAAAGGCACCAGCC
CTTTTGGATTAGGGCCACATCCTATGACCTAATTTAACTT
TTATTACTTCTTCACAGGTCGTGTCTCTTAATACATTACA
TTCGGGAGGACATGAACTTTTAGTCCATGACATCACTTCT
ATGGATTGAATGTTTGCATCCCCTCCTCCCTCCAAATTCA
TATGTTGATGAATATGATAGGAGACAGAGGTCTTTGGGAG
GTGATTAGGTCATGAGGGCAGAGCCTTCATGAATGGGATC
AGTGTCCTTATAAAAGAGACCAGAGGAGCTCCCTCATCCC
TTCTGCTATGTGAGGTTACAGTAGAATAGGAAATGGCCCT
CATCATGCAGCAAATCTGCTGACATCTTGCTCTTGGACTT
CCCAGCCTCCAGAACTCTGAGGAATAAATTCTGTTGTTAA
GCCGCCCAGTCTATGGTATTTTGTGATAGAAGCCTGAAGA
GAATAAGACAACTGCCTCACTGGAATTGTTCCTCCTCGGG
CTTCCTCTTGCCCCCTGGGCCCAGAAATTTGGTTTGAGAC
CAGCAATCTTTGAGGCTGAAGATTATATCTTGTTTCCAGA
TATTTAAATCGGCGGATGTCCAAGTGTGGTCCTTGGACCA
GCAACATCAGCTTCACCTGGGAACTTGTCACAAATACACA
TTCTCAGTCTCACCCCCAATCTTCCCAGGCCTCCTGAATC
AGGGATTGGGCTGAGATCCAGCAATCTGGGTTTTAGCAAA
CTCTTCAGGTAGAGTTTGAGAACAACTGCTTGAATAAAAG
AATGCTTCCCTTGAGAACTGACACTTTGCTTTTAAGCTTT
AGAGTCAGACTCACCTAGAATGCTGATAAAGCACAGATTG
CTGGGCCCTATCCTGATTTTTTGATTCAGGCGGACTGGGA
TGAGGCTTGATCATCTGCATTTCTAACACATTATTGGGTG
ATGCGATGCTGCTGGTCCTGGTACCACTGCTTTAAGTGAA
CCCTTCTGGCACTTTCCTGAAAAACTAACTGCTCTTGTGG
CCATGGTAGGACTCTCACTTTGGATCCAGTTCCAAAGTGT
TCTCTGTTTCCTTTACCTGGATTTGACTGATCCTTGCATC
CTGAGGTGACCTTGGGCTGTTGCTCTGTCCCCCATTGTCC
AGCATTGGCAGTGGGGTGCCTGCTGTTTCCTGGCCAGAGC
TGCCAAAGCACCTGCTTCCTCTCAATTTAGACTCCAGCTG
GAGGAGAATAGGTCCACATCACCTGGGCTCAAAATCTGGT
TCTCTATCCCTGACTGGGCCTCTTTTCTTGCCTCTTTCGC
CTTCCAGGTACCTGGGTCCTCCCTTGCACCCAGACCTCAC
ACATCACTGAATCCTTGTTTTAATTTCTATTCCTGAACCT
TGATGCTAGAGCCAGGGTGTTACAGGATCCTACAGATGGC
CAGACTTCATTGATACCAACTCCTGTTTCCCCGCATTTCT
GAACATGGCCTGCTGGGAGGTGATTCCCAGCCACTGTGAT
GTTCCTTGTGGCCTCCTCCCAAGAGCATCTGGAGGGCCTA
GGCCACCGGCTCCTGCCATTCTCTCCACCACACCCCTGCA
TCTGCTGGCTGCACAGTCCTCAGCACCAGCATCAGCTCCA
GTCTCTACGGGCTGGCCCATCACGATGGGCACTTCCAGCC
CCAAGTCCTCCCCGCTCTTAGGCTGCCTATCCAGTCATTC
AGCTGTGGTACTTCTTCCAGTCTGGGCCACGTCTTCGAAT
ACGACAGGTCTCAGGTTGCTCCTGGGGTGATGCGGCATTT
AGAGATGTGGTGGTGCTAAATTACACGTGGCTGTGGCCAC
TGAAGGATGTGCTTAGCTGTTGGCCAGGCTGCCAAGTCCT
TGGGATAAAGGACAGGTGGTGGGCTTTTTATTGCATTGTT
GTCAATTATAGGGGTCCTGCAGCAATTACCGGCTGGGAAT
GAGGGGAATGAAGAAGGCTGTGGTTTTTGTCCTAATTTGT
TTGGTTTGGGGCTGGACCCTAAGCTCGGGAACCACAGTAA
TAAGCCCAGCTGCAGAATTGGGCAAATGTAGCACATGGCC
GTCAATGCTCCAAGGGGCTGGCTGGCATTGGAGCCACTGG
CTCCAACGAGGGCTTTGTCAGCTCTGGGTTTGAGGGTGCT
GTGATTGCGGTGGCGGATGTGGAGAGGGCCGCGGCTTTGA
TTTCCCAGTCTCTCCCTTCCTGCTCCCTCTCCGCCCCTTT
TGGCTTGAGGAGCTGTCCCGTTGCTGAGTCTCAGGGTTGG
GGGTTAAGGAGGGAGCCTTGGGATTAGGAGGGCAGAGGAT
TAGGGACCACACAGCCTCTCTCTGAGTGTCTGGAAGCTTG
TTTGATGGTGAGGTTGGAGTTTGGTGCTAGCTGAGCAGGG
AAAAGTGGAGAGAGGGGAGCATCATAGCCACATACAAATG
GAAGCTGTCCATAGGCCCAGAGCTCTGGGGAGAGAGCATC
TGCAATCTACTGAGCCAAGCAGAAAATTGAAAGATGACTC
CACATGCGCGCTGAAGCTCTGGGTGGAAGTGGGTAGGCAG
GAGCCAGAGAAGTCATGACACCGGGCCTCCGGAGAGGGGC
TCTGGGTTAACCACTGACAGGACTGGGGCTGGGGGCATCC
CCCAGGGTGGGGCTCATCCTTTTCATCTGGGAGTGCATTC
GTAAGGCCTGTCAGTGGAGCTCCGGCTGTGGGAGACATAT
CCACTGGGATATGTCCCCCGACTCTCGGGGTGCCCGGGCC
TCTGGGGACCCCTCCCCACCCTGGCTTCCCTCTGTCCTAC
TTGAGATGCCTCACCCTCTGCTGACCAGTGTGATCGGTGG
GTGCCCTCAGGCACGTGGCTACAGTGTGCTGCAGTGTCCA
GAATCTGTGACATTTGGGTGACTCTAGCTCTTTGCTTATA
ATTACGAAAAGAAATAACAGCAGGAGGGATCTAGGGCAGA
TGTCAGGAAGACACTCTCACTTACAAAAGTAGGTTGAGGA
CTGGAAGAAAGGACCAAGAGTTGCCTCGATGGTCCATGCC
GGAACTTTGGAATGCCAGAAGGGGAGGAGCTCATAGCCGG
CCTCACTGCAGGCTGGGAAGGAGTTCACCAGTCTAAGACA
GGTAGGGTTCTCTGGGTAGACTCGAGGTCAGTGCCCACCT
TGGAGCTACAGACTCCCCAGCTACCTTTTTCTTCCTTTGT
TGAGAGTCTTCCCTGTAGCGAGCCCAGAGAGTCAGCCCCC
ATGGTTTAATGGGGCACAGGACCATTAAGAGATGTGTAAG
GTGGGAGCAGACACTGGGTCTCAGCCTATTTTAGGCCAAA
CACCCCTCTATGTCTTCCACGTAGAGATCTGTTGGATATA
GTTCCTTCTTCTTTCTGTCGGCCAGACTAGAGGATACGGC
TGTTTTCCAAACCCATGGCAAACACCAGCTGTTAGATTTT
TATTGTACCCTTGACATTTCCAAAGAGTTTGAATGGATGG
AGGAAAAGGCAATGACAAGATAAAAAACACCCAAATCCTG
AGAGATGGACAGCACAGTGAGAGGCCAAGGGAGAGGTGGG
TCTGTGAGCAGGGCAGCAGTTGACACGAGACTCATGGGCT
GTGGCCCAAAGCCAGGGCTCAGATTTGGTGTGAGAAAGGT
GCATTTTCCCCCACCTATGTCCCCTTGCAGAAGGGCTGCA
AGCCAGACCCTGCTTTGCTGGTGGGGTGGCCTCAATCTCT
TTAGCCCTAATATTTCATCCTCATGACTTGCCATCTCCCT
TGAAAGCTTTATCACACTGATTCCATGTCTGTTACCCTCA
CTATGGTGAACTTGAACAGAACAGCAACTATGTCTATTTT
GTTCATCATTGTATCTTCTGGGCCTAGGCCATAGTAGGAA
CTCAGTAAAGGTGGTAAAATGCATTCACTCATGAGGGACA
TAGTGCTGCTGGGCCCCGAGGGCGCAGTGGCTGCTGTGGG
TCCTGAGGGCGCAGTGGCTGCTGAGGGCTCTTTCATCTGG
TTTATTTTCCTCTCCCTTCTTTGTCTTCTACTACCCTCCA
TTTTTCTTTTCTCACTTTCTCTATTTCCTCTCCATAAACC
TGGTCTGGTCACTGGCTATTCTTAACCATACAGGCAGATG
TATTTATAGCATACATTCTCCACTGGGAATCTCCCAAAAG
TCCTAATCCCAGTATGGAAATATGTGGCCAGGGTCCTAAT
GTGTTCTTTTCATGGACCTTCCCAGGATCCCCCTTCTTCA
CGGTCTCCCCAAGGCATTGTGAGAGAACTGAGTCAGACTT
CTCCACAGGGCAGGCTGGGCAGCCCAGAATAAGACTTGAC
TTGGTGTGTGGTCATCATGACCATACATCACACCCACGTT
CCTCCTAGGCTTGCTGATTCTTAAAATTCTTTTCAAAGAG
TAAAGGCCTTTCACAAGCCACCATGAGAAATCAACTCGAT
TTTCCTAATGTGACTGACTGTGCTCTCAGAGTTGAAGCTC
TGTTCCCAGAAGATTTCTCAATCAAGGTAGCCCTGTGGGA
TTGTGCAGAAAATTTAAAGGTAGTGCCTTTTATAGGAGAG
ACTAATTTATAGCACAGAAAAGAATAGTGAAGTTTGTTTG
TGTTTTTTTTTTGTTTTTTTGAGGCAGAGTCTTGCTCTGT
TGCCCAGGCTGGAGTGAAGTGGCACGATCTTGGCTCACTG
CAACCTCCGCCTCCCAGGTTCAAGTGATTCTGCTGCCTTA
GCCTCCCGAGTAGCTGGGATTGCAGACAGTCGCCACCATG
CCCGGCTAAATTTTTTTTGTATTTTTAGTAGAGATGAGCT
TTCACCATGTTGGCCAGGCTGGTCTCGAACCCTTGACCTC
AGGTGATCCACCCGCCTCGGCCTCCCAAAGTACTGGGATT
ACAGCCATGAGCCACCGTGCCTGACCTGGAAGTTTTTTAA
AAGGAAAGGTCAGTGGGGAAAGGGGGACAGATGTCAGGAT
TCCATCGGTGATTTACTCAAAAAGTCAACTTCTAGAGAAT
ATCTGAGAATCAGTACATGGTTACCCTGGCTGTCTATACC
TTCTATCTTGGCACCCGCTGTTACAGAAAATAATAACCGA
TGTGGCCCAGAAATTCTGTGAGACTCATCTACCAAAAAGG
AATTTGGTGCCGCATTCTGTTGTCCAGCGTGTGATCGCCA
TTTTTTTGTTTTGTTTTGTTTTGAGATGGAGTTTCGCTCT
TGTTTCCCAGGCTGGAGTGCAGTGGTGCAGGCTCTGCTCA
CTGAAACCTCTGCCTCCCAGGTTCAAGAGATTCTCCTGCC
TCAGCCTCCCAAGTAGCTGGGATTACAGGTATGCACTAGC
ACACCCGGCTAATTTTTGTATTTTTAGTAGAGACAGGGTT
TCACCATGTTGGCCAGGCTGGTCTTGAGCTCTTCACCTCA
GGTGATCCACCCACCTCGGCCTCCCAAAGTGCTGAGATTA
CAGGTGTTAGCCACCATGCCTGGCCTGATAGCCTTTTTAA
TAGACCTGGCATGCCCATGCACTCAGTCTTGCCTTTGGGA
CCTGAAAAGTAACCCCAGTGTGGCTGGCAGCCTTTAGGGT
GGCCCTCAGCATTCTCTGCCACTTGGTGTTCACTCACTTG
TGTAATCTCTTCCCCTTTGGTGTGGGCTGAACTTATGGAT
TTGCTCCTAATGAATGGAATGAGACAGAATTGATGACATG
TCACTTCCAATATTAGGTTATAAAAAGACTGTGGCTTCCA
CCTGGCGCACTTGCTCTCTCCTGGTTTCTCTCTCACTGTT
TCTTCCTCTCCCTCTTTCTCCAGTCACCAGCTCTCATGTT
TGAGGACCCTTAGGCAGCCTTTGGGAAGGCCTTTGGGATG
AGGAATTGAGGCCTTCCTCAATCACGTGAGTGAGCTTAAA
AGTGGATCCTCCCTCTCCCACCCAGTGAGGCTTTAGAGGA
GGCAGAGCTTCCATCTCCACCTTGACTCAATCCTCAGGAG
AGGCTTTGAGCCACTGGCATCCAGCCAAGACATGCCCAGT
TTCCCCACAAAAACTGCAAGATAGTGAATGTTGGCTGTTT
CAGGTCCGGGGTAATTTGTTATGTAGCAATGGATAATGAA
TAACCCCAGCTGTTGCCAATTCTTGAGCACTGGGGATCTT
TCAGACTCCTTCCTATTCACCACTGTCCCTATGTCCTTTC
CTCCAGCTTCCTGAATGTTCCTATCCCTCCCATAGCCTCC
TTTAGGCTCCTTCTCTAATAGCTTTAATGGTTGGTCATGT
CTTGGCCTTATCATGTGGCTTTGAACTTGGTACCTCCCCA
GACATAATGTTGGGGATCTGCCTTCTGACTTCACACTTCA
TAATCTTGTGTAAGAAATTACCTACTGACACCAGGCGCTG
TAGCTCACACTTGTAATCCCCAGCACTTGAGGAGGTTAAG
ACTGGAGGATTGCTTGAGTTTAGGAGTTCAAGACCTACCT
GGGCAACATAGAGAGACCCTGTCTCTACGAAAAAAAAATT
AAAAATCAGCCAGGTATGGTTGCGTGTGCCTGCAGTCCTT
GCTACTCATGAGGCTAAAGCAGGAGGATCGCTTGGGCCCA
GGTGTTTGAGGTTACAGTGAGCGATGATCTTAACACTGCA
CTCTAGCCTGGATGACAGAGAGAGACCCTGTGTCTAAAAA
AAGAAAAAGAAAAAAAAAAAAGGAACTACCTCCTGAATTC
CACCCTGGCCAGGCTTGCCTCCCACCTGCCCCAGGTCTCA
CCAGAAGCAGGATCAGAAAATAAGCCGACTTACTAGAGCA
AGAAAGCTTAACCAGACACCCTGGCAAGGTTTTCAGTGAA
AGCTGAAACAACCTCCTTATCATGAGAAAATTCATCACAT
TGTAACTTTCACCCCAATCTCTTAGTGTGCCCATCAATCA
GGACTTTCCTGCATTTGTTAGCTGATGGATGGCAAATAGT
GGGCCCATTACTTTGTAAAAACAAGATGTTGTTTTCAGAT
ATTTTTCTTTCCTTCCTCTTCCTCCCACCCCTGCCTCACT
TAAAAGCTTTCCTTCTTTAAGTCCAGTCAGCATTTCATTC
ATTATTATCATTATTTTTGGAATTTAGACATTAAAATGGT
TGAGTCTGGATTTCATTACTAGGCTCTGGTGACTTAGGGT
AAATATTCTGTGAAACTGAAGGAGTACTTGGCTACTTTTT
CTCAGACCCCCTGGTTTCATGATAGGTCAGGCGTTGAAGT
AAATTGGAGATCAAGCCAAGGTTTCAATTCATGTTCACCG
GATTGCCAACAGATACTGATGACTCATATTAAATTCCATG
TTTCTGTGTGGGTTGGAGGATGTCTAGCCTTAGTTGGAAA
TTGGACATGACATTCCTCATCTATTGTCGCTAAGGAAATA
TTATACTAATAGATGAAAATGCTTGGTGACAAGAGATGAG
TGGTTTGCATACAGGAGATGCATGGCACTTGTGGACTGAA
ATGATGAACAGAGATTAAGACCTGTGTGGCCACTCCATCC
CTTCCTGGGTGATTTAATCTGTGATCATACTTCAGTCATC
ATCTGTGACCTGATAATTTCCAAAGCATTATCTCCAGGCC
ATTATTTCTCTGGAGCTCTGGACTCATGGATCTAACCACT
CACTGGACACCTGACCTTGAATATTCTTAAGAAACTGAAA
GCTCTTCATGTCAAAATTGAACTTACTATTTTCACCCAAA
ACTGCTCCCTCATCCTTTCTTTCCCACCTTCTAAAATCCC
TCTGCTTTGCTCAAGCCAGAAAAATGGGGTCAGACGTGGC
TCCCACCTCTCCCTCACACTGTACTTGTGGTCAGTCACTG
TTTGGACGGTTCTATCTCTTGCCTGTCTCTGGAAGGGGCC
ACATCTCCCCATCCCCACTGTCACTCTCATCTCTCCTGCA
TGACTCTTAACTGGCTGTTGGCTTCTAGGGTGGCCTCTGG
CCAGTCCATCCTCTACACTCCTGCCAGAGGGATGAACACA
AAAAGTGCTTCTGTTCACATAATTCTGCCAAAAACCACTC
AAAGATGCTCAGTCACCCCTGGGGTAAGCTGCCCAAGCTG
TGAGCACAGCCACAAGGTCCTGACTCATGTGATTTGGCCC
TTTTTACCTCTCCAGCTGTATAATTTTTTCACAACACACT
TTGAATTTTATATTTCAGACACTGTAAACTGCTGCTCTCT
CTCCCTGGTGCCTTTGCACACAGATTTCCTTGCCTGGAAC
TCTTTCCCTCAACTCTCTTCTTGGCCTGCGTTTCTTCTCT
TTGTTCTTCCAAACTCAACTGAGATGCCATCTCCCCTGAG
AAATCTTCCCTATTTCCCAAGCCCAGGTTGTATATTCCTT
GGTGTGGTTCTGCGGCACCCTACACTTGCTCTGTCATTGT
AAATACCTGCTTGCCTTCTTGAAAGTGGGCTGGCCATCGT
GTCCAGCACCTAGAACAGTGCCTAACCCATGGGAGGGGAT
CAGTAAATACATGATTGGCCCACAAGGGATGTTCAAGATC
TACTGAAGGGAAGTTTTCCACCATCTAGGTACTGGTCCAT
AGTAAAAATCTGCCACCCATCCAACCCACCCAGCCCATCC
ACAGTAAGGCCAATGAGTTGCTGTAATAGAATGAGTGGTA
GACCCAGGGTCCTGAGGTTGCAGGTTTGAATTCGAGCTCT
GCTTCTTATTAGGAGAAGTTACTCAACATCTAAGTCTTAG
TTTACTCAGCTGTGAAGCAGGAACCGTAACACACACCAGA
CAGGGTTGGTGTGAGGTCTACACAGGACAGCGGGTGCTAA
TGCTCCCACCTCAGTCAACTGTTGGATAGGATGGAGCTGT
CCCCTCTGCTCCCACAAGCCCAGACCTGGGGCCATGAACT
TGTGCTTTCAAGAGTGGGGCTGACAGAGCAGACTTGATAA
GGACCCTGGTTGTCGGATATGATAATAATAGTCTCATTTA
TTAATATAAAGGCCCGCTAATAGAGGCGGCACTTTTAATT
AGCCAACATGGCCACGATATTAATTTTTATCCAGAGTTAT
TTAAGTCCAGGAGCCTTCCTCCCCTCTCTGTTAGCACTTA
GCTGGAGAGCGATTGAGAACATTTGTAATTGGATTTCTGT
GCAGGACTTAATTATAAGGAGACAGTAAAGCCCCTGAAAT
GCGGCAGGTTCTACCCTGCTAACTATTATTTTCCAGAGAC
ACGCTCACACCAATGAATGCACAGATTTATCTAAATTATA
ATTTTTAAACTTAACAAAGCTTCACTTCCCCCTCCCCTGC
CAGGCCTGAGAGGAGTCTGCTGGGAGTACAGATTTGCAGG
GAGGAGGGCATGGAGGCGGAATACTTCATTCCTGTAATCA
AGTCTTTCACTCCATGGGCCACTGAGCGGCTTCCCCAGGG
CCCTTGGGATCTCGGAAGTGTGTATTCTTCCCTTGGCCAA
ATGGCTTATTAATAGAATTGGCTTATTTATATCTCACCTA
GAAAAATCCCGAAGTGTTACAGCAACAGGGAGACATCGAG
CCAATTAGTTGTTGGGCTTGTTGTCATGGGGGGTGGAATC
TAGTTATTAATTTACTGCCCTTCACCAGTGGTGGAATCGA
TTCAGAGGAAACCAGAAGGAAAAGGGAAAACAAGCCACGT
GTCTCAGACCATCTGAGAAAACTCAGAGACAAGGCTAAAC
CATTTATACGTCCAGCGAAGCTGTCTAACTTTACAAGAGC
GAGGAGACTGACGCCTCTGCTGTGGTCAGCTAGGTGTGGC
ATGGGTACCAACCTCTACGGAGCATCTACTGTGGCCTGAC
TGTTTACAAACATCAAACCACTCTGTGAAACAGGCTTATT
TCATCCACTGCACAGAAGAAGAAAATTGTGCATCCACACA
TTCAGTATTTGCTGAATCCCATATCATAAGGTAGGCCTCG
GAGACACAGTGGTGGACAAGACAGAACCTGCCCTCCTGGA
GCCTACGTTCCTGCTCAATGCAGAGATGGTCCCAAGGTCA
CTGACCCACATTCATACTTGGCCGGGCTAAGATAGGAAAC
CAGGCAGGTTCTACCAACGCCAAAGTCTAGGGAATTGCTT
TTCCTTTTCTAGAGTGCTAGGTTTTGGGGTCTTGTGGCCT
CCTACAAACCCCACGCTGTGAGTCACCATCCACCTTCTTC
CCTGGGCAACCTCAGAGGAGGAAAAGATGTCACTAATTTA
GTTTAGGACCTGGGAGGTGGGGTGGAGTTTCCCTGAGATG
AGGGAATGGGAGAGGACCTTCTGCTATTCTATGAAAGTAA
TTGTGGCTGATGAGGAGTTTTGGAGTACAGTATTTTTTTT
TATTACAATTGTCATTACACCTGTAGATATTTGGGAGGGT
GATTGGGAAACAGAATAAAGCAACAAGCAAAATTCTCACA
TAATCCTACTCTCCTATTTAGACCACACTGTAACATGCTG
TGAACAGTTTTCCAAACCATTAAAAATTATTTGTGGACAT
AATTTTAAATCAGAATATAATATTTCATCTTGTGGACATA
CTATAATTTATTTAACTTTCCCATATTGGCAGATATTTAA
TTTGTTTCTACTTATTATTTTAAATAAAAGACATGTACAT
ATATGTTTGTCCTTGTTTTTACCTGCTCAAAATGGAAGTG
AAATCATTACCACAAAGAGAATGAATGTTTTAAAGGCCCT
TGAGACTTACTGCCATCTTGTGTTCTAGAAATATTGTGCA
AATTTCGAATAGTGTGTGAGAGGGCCCAGCATTGTCGTAC
ACCTTCCTTCATCAATAATCCACATTGAATTTTACAAGTA
TTTGCTAATTTGATAGGGCAAAAATTGTATTTCATTATTG
TGTTTTATTCACATATATTGATTGCTAGTGAGCTTCAACA
TTTCTTTGTGTGTCTAAATAATCATTTGTATTTCTTCTGC
AAATAGCCTATTCTCATCCTTTGCACATTTTTCTTTTGGG
TTTAGTGGGGTTTTTTATGTGTATAGGTGCTATTTTGTAT
TTTAAGAACATTAACTTTTTGATGTTTTTGTTGAAGACAT
TTTTTCTCAGGTTGGTTTTGCTGTTTACTTTTACTTTCTA
TGATGTTTTTTATAGATCTGGTTTGAATTTTTATGCAGCC
AAATATATCTATCCTTTCTTTGTGATTCCTCCAATTGCTT
TTATACTTAGAAATTCCATCTCCACACTGAGATAAACATA
CGAATATTTTATTCTAAGTATTTTATGATTTTTTTTTTGA
GGTCGGGGGACAGAGTCTTGCTCTGCCACCCAGGCTAGAG
TGCAGTGGGGCAGTCCCATCTCACTGCAGCCTTGACCCCC
TGAGCTCCAGTGATCTTCCCACCTCAGCCTCTGGAGTAGC
TGGGACTACAGGCCCACACCACCACTCCTGGCTAAGGTTT
AGAATTGGTTTTTCTTTCATTTTCGTAGAGGTGATATCTC
CCTATGTTCCCCAGGCTGGTCTCAAATTCCTGGACTCAAG
TGATTCTCCTCCATAGGCCTCCCAAAGTGCTGGGATTACA
GGTGTGAGTGACCCCACCGCCCAGTCAGGTTTGATTTTTT
CACATTTAATTTTTTAGTTTATTTGGGATTTATTTTGTTC
TGTGTTGCACGGTAAGGATTTAGATTGATATGTCCCCAAA
TAGTTAATCATTTATCCCTGAATCATTTATTAAAGAATGC
TTTTGGCTGGGCGTGGCGGCTCACGCCCGTAATCCCAATA
CTTTGAGAGGCCAAGGTGGGTGGAAGGCTTGAGCTCAGGA
AATTAAGACCAGCCTGGGCAACATGGTGAAACCCCATCTT
TACAAAAAACACAAACATTAGCTGGGCGTGGTGGTGTGCA
TCCTTTAGTTCTAGCTACTTGGGAGGCTGAGGAGGGAGGA
TCACTTGAGCTTGAGAGGCAGAGGTTGCAGTGAGCTGAGA
TTGTGCCACTGCACTCCAGCCTGGGTAACAGAGTGAGACC
CCGTCTAAAAAAAAAAAAAAGGCTTCCTTTCCCCATAGGC
TTAGATGCTGCCTTTGGCTTATGCTAAATTTTTAAACATA
TATGTACAGTAGACTGTTCTGAGCTGTCTTATTCTGTTCA
GTTGGTTCTTCTATTACAATCACACTGTTTTAATTATTGT
ATCTTTATTCATTCACACATTTAAAAATACAACATATTTG
TGTATGAAATATAGCATTTTAATATCTGGCAGAAAAATCT
CCCATAGTTACTCTGTTTTTTAGGAGGAAAAAAGACTACT
TCTGTTCATGTATTTTCCAGATAAATTTTAGAGTCATGCT
GTCTAGAGAAAAAAATCTCATTTGGGATTTTGTAAAGGAT
TAAATTAAATATATATCTTAATTCATGAAGCATTTGCATC
TTTATACTATTCAGTCCTATCATTCGGGAAAATGGCATGT
TACTTTCTTTTCCCCCTTACGTTGTTTTTGCAGCTTTAAC
TCTTTGATCTAAATGGGATTTTAGTGTATACTGTGAGATG
AGAATCAAAATTAATTCCCTTTCGATTAGTCAATTTTCCC
AAACTCCAGTTTTTGCATAACTCACACCTTCTCCAATGAC
TTATAATGTTTCTTTTATCATTTATTAAGTCCTTATATAT
ATGAGGGTCTGTTTCTAGGTCATCTATTTATTCCCATTGA
TCTGATTACTGTCTGTCTTTCCTAGTACTAGAGGGAAGTG
CCACCCCCTCCAGATGGCTCTCAGAGTCACTACCTGCTTT
CTGCAAAACCAGGATTCATTTCCTGAATACAGAGTCAGCT
CCTTGGTCACAGCCTCTGCTCGGAAGCTTTTTAGTGCCTC
AAGGTACTCCAGTGGAGCAGGTTGATGCCAGGGATTTGGT
TTTAGTTCAGAAAACACTCAGGCCGATGGAGACTGATTCC
TGATCCCTGCCACTGTCCTTCTCTCAGTTCAGTATGGCCA
GATGCTGGCTCAAAGGGGGTCCCAGACTCCAGACTCCCCA
GGCAAGAGTGAGGGCCCAGAAAGCTTCAGAGAGGTGTACA
AGATAACAATGCTATACTACAAATCTCTGCATTTCTCAAC
TGCCTGCTTTGTGTCAGGCCTGTGATGAGGACATTATATA
CCTTAGTTCTAACTTTTACCATAACTGCCTGAGCTAATGC
TAACCACATTTTCCACATTAGAAGATGCTCAGCGGGAGTA
AGAAACTTACCACATATCATCCAACTACAAAGTGGCTTAT
TTTTCATCCCAGTTGTTCCAGTTCCAAAACCCACAATCAT
TACTTCCGAGCCACTGGTAGTTGACTCAGCCAGAACCACC
ACCACAGCCCTTCCCCTGGAGAAAATGGTTTAGGCTTGTT
GAGCTTTGCTTTGTCTCCAACTCCAGCTCTCGTGGTAACA
GAATCTGGTGATGTGAGGACAGAGGTTTGAAGCTGGTCAC
CTGAGCCTGAGCTTAGTGGCCATCTCTCTACCCGGGGTAG
TGGGGTCCATACCACGCTTGGTGGGGGTGGGAGCTCTTCT
TCCCTTCCTCACCCCAGACCACTGCACCTTCCTCGTCCCA
GTCAGGCAGGCAAGTTTCCTTGTTACCTGCAGATGCAAGG
TTCTGTGATGTAGGGGAGAGAGCTTGTGTATGTAGCAGGG
TAAGGTGGGGCGCAGTGGTAGGAGGAAGACAGGCAGAAGC
CCATTGCTTTAAAAAGCGTTTGGTGGGCCTGGCCACCTTC
TATCAAAACAGTGGTTGAGAGGGCTGAAACAGCCAGAATC
TGAAAATAGTAAGCACTCACTTGTTGAATATCTACTAATA
AAAACCACAATCTCAATTTACTTCTGATCTTGGTCAATAA
ATAACGTGCACATGGTTGCTTTTCTACACGTGTACACAAC
TGTGTACTCCATATGGTGGAGTCTCCACTTTCCCACTTGA
AGCTACCCCATACTCACATGTTCACATATTGACACAGTTG
ACCCACTCAGCTTTTAATGGCCTATAGTATTCCACCATGT
TAATTCATAAATTAAGAAAACATATTTTAAATGCTGTCTG
AAGGGTCAACACATGAACAGATTGATAGGGAAGGGTCTGG
TCATGGGAGAATAAGGCAGATCTGCTTTGTGGGGAAATTT
ATCATTTTGGGGGGCTTGGGAAATGAAATAGCACAAAGTA
TGATTCTTACAGTCTTCCATCTATGCAGACAGAGCCTTGG
GCTAGGGATCTAGGCACCTGGCTCCGACTTTGACTTTTTC
TTTTGTTTACTTTGAGTTTCTTTGTGAGATGCTTTCTTTC
CCAGGTTCCCAAATTTTATTTGTGCTGTTCTGATAATCAC
AGGAGTCACAAAAGCACAGAGATGCAGAGGTTGAGTGCCT
TGCTCAAGGTCACAGAGTCAGCCAGTGCCTCTGTGGACAT
CACCCCCACCAGCTTCCTAGTTTTGGAGAATTAGGTCAGA
GATGGAGAGTTTGGCCCTCTGAAGAAAGGCCCAGAGAGAA
CCTTCGTTAAGATCCATGCCCAGCCCAACCTTGAGCCTTC
GGCGTGTTTTTCCATCTAGGGAGTTGCTGCGTGCCTCTGC
TTCTGGATGCTCCGTGGGGCTTCTTTGACCTCGCTTTATA
GAAGGGAGAGGAAGGGCCATGAGGGACCCCCTGAGCCCTG
AGGCTGTCCTGTTTCTCACTCACAGGACTCCTTCCTCATG
TCTTTACCTCTTCCATGTGTTTGAGCTGACCCTTCCTTTC
AGTTACTCTTGGAACAGACCAGAGTCATCACCATGTTGCT
ATTCTGTGCTGGCAGAGTCTGTGGACTGTTTGGCCTGTCG
TAATTATCTCACCACCTTGCTCTATTTCTGTCTCAGTTCA
CAGAAGACTCAGCAAACCAGGACACAGGCACAGGGAGCAA
GGGAAACCGGGGCAGGGTGGGGCTTGGAACCCTAGGACAC
TAATTCCAGTTTGACCTGGGCACTTCTTTTAATGTGGCCT
GTACCTCAGCTGTGGTCAGAGGCCTCCTGCCTGACAGGGA
GGGTGGTAGACTTTCAGAACTAGGTGGGACCTTAGAGAAC
CAGTAGCATTCCATGGAGCTGTAGGGTTGTGCAGAGGCAT
ACAGGGCCCAACACAGGGAGTGGGGGCAAGGTCAAGGGCG
GGCTGGTGTGGGAAGGGAAGGTGGAGTGAGGAGGGCCTTG
CCTTACCGTCTGTTTCCATCAGAGTAACTGCACTTGGATC
TGGATTCTGTATGAGCCTTTCTCTGACACAAAGTTGGAAA
CTACTGATCTTTTCTAAGTCCCTTCAATTTATGAAGGAGA
AAGCTGAAATTGAGCAAAGAAAAAGGCTTTGCCAAGGCCA
CTCAAGTGGTTTAGTAGCAGATAAGGCTTTAGGAGGAGAC
AGGCCCAGTGGCGGGGGCCGATTGCTGAGGACATTGACTC
AGCAACAGGACCCACCTCTCCAAGAGTCTCGTGGATTTCT
GTGTCTTGTCCTAGCTCTGGCTGGGAGGGGCCTGAGGGCC
AGTGCTGCTGTCACAGGCTGGCTGTGAGCAGGAAGGGCCA
TTCTGCTTTGGTCACTATGTGCCGAAACAGGGAACAGCCC
TACCCTGAGCCCCAAAGAGCAATGGACCTTTCTTCACGGC
CACTGAATCCACAGCTTGTGAAGATCTGGTCAAATCCTAA
GGACGTCGCTGACCTCTGTGTGATTTTGGACTTGTTATAT
AATCTCTCTGAGCCTCAGTTTCCCCATCTCTAAAATGGGA
GTGAATGCCAGTTGTTTCCTCTGGCCTTCATAGGAGTCAA
TCAGATCATGTCTGTGACGTGCTAACCACAGTGCTGGTTA
CACAAGGAAAGTGCAATAGACACACTAAATCATTGCTACA
AGATGAACATCAAGGCCAGGGAAGCTCACAAGAGTAAGAG
GTCCTGGACCTTTCTGCTTAGCACACAGCAGAGCATATAA
GTGACTAGCTAAAGATTTAGTTAAATAAACAAATGACCAG
GGAGACTCCTTAAAGTGGAAGAAAAACATTTTTTGGGGAA
ATGGCCCCAAGAGGAGTGGCAACGTGTGCTTCCATTCTCC
CTCAGCATCCTTACCGTTCGAACAGGGAAATCGAGTTGAA
ATGAAAACCAAGAGCTGCCTCAAATGAGGAGGGGCACGAG
CTGGGTTCCCGCAGCCACTGAAGCTCGGGGTTCATGCAGT
CACCCAGATCTCAGCTCTAAAAAGATCCTGTGGCCTTTAA
AATCACTCAGGGTCAGTGCCAGGCAGAGGGGAAGTCAGGT
ACCGTCAGGCTGGGGAGGCTCCCTTCCTACCCTCCGGTGT
GTGACACTGTAGGCTCTTCTGTGGGGCCGGGGGCACTTTT
GGATGCTGCAGCATGCTAGAGGATGGTGATAATGATTGCA
GCAAAAGGAGAATTCCAGGTGAGCTTTTCTAAAATGGGTC
ATGGAAGTTAGGGGCACCTGTGATGGCAATTAGAACCTGC
AAAATGGAGCCACATGAAGATGGGAGAACCAAAGAGAGAG
GAGCCTGGGAGGATGGATCAGGAAGATTGGAGTACTGCCC
GATTTGGGAGGATTAAATAATCAGCCATATGTTTTGTTGT
TTACCGGTTTTCTGATGTTTGCCTCTTAGGTGGGGCTCTT
CTAAATGGGCTGGGATAATTCAGACATTAATGATTTCGGG
AAGAAAACCAGATGGGGGATGGCTTCCAGATTTTCCCTCT
TACTATTTCCCATGATGAGTCCGAGAGTCATCCACTTCCC
TGATCTGGAGCCAGTACCCTCTCTGCCTCTCAAGGGCCCT
CCATACCCATTGATGTCTGTTCCTCTTCTTCTTTGGTTAC
CCAGTAAAGGTTAGGATCTTTCAAAAGCATCTTCTACTCA
GAGACTAAGGGTAAAAGAAACCAGACAATAAATCATCAAA
GTGAATAGATTTAAGGATCACAGGCACTTCATTTAGTTTC
AGCGTCTGATGAACGGATTGACTGGTCTTTTCCTCCCTGT
GATGATTAATTTTATGTATCAACTTGGCTAGACTACGGTG
CCCAGTTTTTTGATCAAATATCAGTCTAGATGTTTCTATG
AAGGTATTTTTTAGATGTGATTAATATTTACAATAATATT
TACAATCTAATATTCCCACACACTTTGGAACACCAGAATG
TAAAACAGAAAGATGAAAGTACAGAGGAGGAGAGGAGGCA
TGACCTCCTAGGGTTAAGGGACCCCTAAGGATTAGGAGTC
CTAAGATCAATTCCCTACCTCTCAGCCTTACTGCGGAATT
GTGACGTTTCTGCTGCCTCTGGACTTTGTCTGCCCAGCTA
CTGCTCTCCCCTAGGCAGGGCCCGCCTTCTTGTCTTACCT
GCACCGGATCTAAAAGCACACACTAGCTGGCATCTTTCCC
TTTATTTACCTTTAGTCCTTTAAATGAAAATGACCAAAAA
CAAAGCAACCATAAAACCCCTTCTCAATGCATGGTGAAAC
ATTCCTTTTTAAGCATGCTTATGCTTTTCTTTTCTTTTCT
TTTCTTTTTTTTTTTTTCTTGAGATGGAGTCTTGCTCTGT
CGCCCAGGCTGGAGTGCAGTGGCGCGATCTTGGCTCACAG
CAAGCTCCGCCTCCCGGGTTCACGCCATTCTCCTGCCTCA
GCCTCTGGAGTAGCTGGGACTACAGGCGGCCGCCACCACG
CCCGGCTAATTTTTTCTATTTTTATTAGAGAGGGGGTTTC
ACCGTGGTCTCGATCTCCTGACCTCGTGATCCACCCGCCT
TGGCCTCCCAAAGTGCTGGGATTACAGGCGTGAGCCACCG
CGCCCGGCCGCTTATGTTTTTCACTACATTAAAAGGTTGA
CCAGGACAAGGATCATGTCTTTCTCATTTATTATGTTATC
CCCCAGCACTTACCACAGTGCCAGGCCGTGCTTAATACAT
GTTTTGTACAAACACATGAATGCACTTTGTATACATGAAT
GTACGAACACATGAAGAACATGTATTAAGCATGGAGGCAG
AGGAGGATCTCATTCTTCTGAGACCTCCCTTCACTCCTGG
GAAGGGGTCCTAACTCATGGAGTGCGCTAGCTGCCTCCAG
TTGGAGGAAAGTTGTATTCTGAGGTCTTGGGACTAGGGGG
CAGTGTTCACCTGCTGGTATAAGCCAGGGCATCCTGTGTT
TGTGTGTGTGTGTGTGTGTGTGTGTGTGTGTGTGTGTCAT
GTTGATGATGATGACTGGTACATTAATAAGCTCTGGCTCC
AGAGAGAATTCTAAAACTCCCTCAAAACAACTTAGCTCAT
CTTTCCATGAGTACCGTTCTTAAATATGCCCGTAAAATAT
TATTCTGCATATATGCTGCTGAACAACCAGGTTTATTTAA
AGATTTAAGGTTTTTTTAATTCAGTAAACTTTATTTATAT
ATAACAATAGTACAAATTGTGTCCTCAGCTTGCAAAATAG
GAGTGTTTCATATTTACAATAGGTACACAATAATATATTA
GAATAACAAAAAAACCCCACTTTATTGGAACATTTTAAAT
ACTTAATTTTCTTACAGTTTTTATTCCACAACACCTGTAA
AAACAACAAAACCAGACAACCATCATTGTATTTTCTTAAA
AATGTATATAATACAGATTCCAGTGTGTCAAGAGGAGTGG
GTTTGAGCAGGAAAAGTTGTGAGGAAAGGCAGGTGGGCTC
CGGCCCCTAGTCTCATGGGACAGAGAGCTTGTCCCTTCTG
CCCTTACACACGCAAGAACATCTGTTCTGTTTGGGGGGAC
CATTTCCATTCTGCCTGCCACCTTCCATGCCAAGATGAAG
GCCAAATAAGTCAAAGTAAGGACTTTGAAATGCAGAAGAT
GTTTCCCACCTTCCTTGAGGCCAGGGTAGGAGGGAGAAGG
CTGCACTGCAGCAGAAAGAAGACAGCTCAGGCTGAAGGAA
GAGCTCCTCTGCGGTGAGAAGAACGAGATGTGGACGTCCA
CGAGAGGCTGAGGAATCTCCAGTTTGCTTATTGGGTGGAG
GCCCTGTCTGCGAAGCAGTGGCTGTGATCATGTCTCAGGA
CTTTCCCTAGTACTAGTTAGAAAATACCAAGAGTGAAACT
TTATCCCTCATTCATGGGGATCACTGAGCTCCAGATACTA
AAACGTCACACTTCAGGGAAACTAGGGAAGACAGACTGAG
TTATGGAAAGGATGCTACCATTTTTCTCAAAGCATGTTCC
TGAGACAAGATGTTGGAAGGCCCTGAAGTTCATCTCCCAA
GTTCCCCGTCGATCTGCTCCCACAGCCCCGTGTCTATGAA
GCCACTTTGCATTTTCTCACCCACTGAGCCTCCTGAGTCT
CAATTCTTTTCTCTCTGTGCCCAGGCCCCAGGAGTCTCAT
GCAAGACACAGTGTGGCTAGGAAAAAAACGGCCTCTCCTG
GAGCAGCTGCTGGCTCGGTATTTACCAGCAGCAGGTTAAT
GGGGGCAGGTGTGGCAACCGGGATGCACCTGGAGATTTAT
CAGCCAGAGGCTTTCAAATGCTCCCTATTTGTTCTGCCCA
GGCCATTCTTCATCCAGCACACCCATCCATTGCTTCTGTT
TCATGCTCAGCAGGGCTAGGGGTCTTGACTGCTATTTCCT
GTCCTCATTTGGTAGAATTGAAGGAAGGTCAGGAGCTCAA
GCAGCAGGTGAAGTGCCGCCAGAAGAGATGGTGGCAGTAG
AAACAAGAGCAGCTCTCATCGCTGGGGGAATGGCCCCAGA
ATAAGGTAAGGCAGCTTGGTTGATCTGCTTTCTTCCTTTG
CTGGACCCCTTTTCCTACAAAACTGGTACCCTGTGCCACT
AGGGGAGGAGAACTGTTGCCTGCTAAGTTGGTGGCAGGAA
CCAGCTTCCTGAAGGATATAAATTCGCTGGAAGAAAGACC
TTGGTTTTGTTCCACGCTGTTTTCCCATCTCTAGAGCAGT
GGCTGGCAGACAGTGGCTACTCAAGAAGGTTCCCGGATGA
ATGAATGCAGGAAACAGTTCCCTCCTCCAATGAGATTAAC
AGCTGATCCATGCTTTTAATGACCGAACTCTGTAAAGAGG
GGAACCCTCTGCCAATGGGGGATCAAAATGGTTTTGAGAG
CCGTGCTGTGGAGAGAGGTAGGACGGCAAGCACAGAAGCA
CCTGACCCCATGCAGAGGACGGGAGGCAGCAGCAGGGGCC
AGCTGGAGGGAGTGCTCTCTGTTGCCCATTAGCATCCTCT
GTCTTGCCAAGCACCCTTCTGGGGTCCTCTTCCTTTTCCA
GAGCATTGTCTCTTGTGCAGATCAATGAAACAAAGCAAAG
CTGGATAGACTTTGGAGAGAGACTTCCCTCTCGCCTCCCG
CAAGATGAATGGCTTCTTGTGGAGAGGAGCTGTGGCTTTA
ACACTTCATCCTTATCCAAGGTCAAAATATCCTCAAATTG
GATAACAGGGAGAAGAGAGGCCAAAGAACTCCCTCTTTTT
CTCATTCCAAAGGGTGTGGACTTCATTGGTTCTTGGTGGC
CCAAAGCCAAGAGGTGTGGAGGAGGAACAGGTGGGCAGCT
GGAAAGGGGGCAGGGCCTTATAACCTTTCACCCTTGTGGC
ATGGCTTGAGTCCAGCTTTTTCCCTTTTCTTAATTCCTTC
CTTAAGGATGCCCCAGGCTACTTCCTTTGTCAGCCCAAGT
TCCCCAACTCTCTCATGGAATCCTGAGAAATGTGGTCAGA
CCACTCACAACAAGCTCTGGCTCTTCACTCTCCACCCTCC
AATTGGCCATTGCCCCATCATTCTCCACGCTATCCACAAA
CCTTCAAGGAAATGCCCCAGGGACAGTGAATCATCTCCAA
AAGCAACTGCTGGGAGATGCCAGGTAGATGCATTGAGTTA
AGGGCTGGTACAGATGCTGCTGAGATGTCTGACTGCCTTT
AACTTCTTGGTGGAGCAAAGCCTGGATGCCAGTCTGAGCA
GCTGTGCGGCCAGAAAATCTTCACCCAAACAGAGCTCAGA
AGTTAGATGGGGGGGGGGGGGCTGGACTTTTTTACGGGTA
GCGTAAAGTCTCCTGCTCACACTCTTCTTGCCTGTATCTC
CTTTCCTTTTATCTCCATAAATTATGGGCTCTGCGCTGAT
AAGCTTTGGGTGCTATGAAGAGCAAACACTTTGGCTTAGT
GTGGAAGGCCAGTCATTAGTATTTCCTTCAGGCTATTAAT
AGGGCCCGAGAAACTTTAACAGAAGTGGATTTTCAAAAGA
AAGTGGCCTTGGCATGGCTGGTTGTGAATTATAATGAAAA
CAGCAAGTTTCCTGAGTATTTTGCTGAATGCTTTTCTCTT
CCCATTGTCAGCTGCATTCAGGCAAGAAACTAGAGCTGGG
GAGACCAGGCAATGTCTGCTGTGTAGTTAGACAGCGATCC
AAAGCTACACGCCAAGGATGGAAGCCAGCCTTCTGCGCTG
TCTTCCCCCAGCCCTCTCCTGGGAATCACATGTGGTCAGC
AGGGCCTTTGGAAATTGGAACCACCTGGAGGTAAAGCAGG
GCACAGAGAAGCTGGAGCCCAGAGTTAATAACAGAGAAAA
TGACCCTGGTCCAGTCTCTCTTGGAGGAGCTGGTCTAGCT
TCCCAGCATCATAGCCTGGAATTCCCAACCCTTTGAAAAG
TGAGGAAGGGCAGCTTGTTCCTCTTTGTCTTCCCCAGTCC
CACCCCTTTGCTTCCACTTGTCCTCCTACCCTCCGACTCC
AATGCTGCTTGCGGAGAAGTTGGAGCTGGCTGCTCAGATC
CAAGCTAATGTGGGAGGCCTGGACACTCTGATGGCTATCC
TGGCCACCAAGGTCCTGACACCAACAGAGCGCCTTTCCTC
TCGATGACTCCCATGGCTTCTAGGAGGCCTCTGGACCTGG
ACATGGAGCTTTGGTCTCTTTGTTTGGAAACTACACTCAG
GAGAATTGGTCATCCATAGTTTTAGGCGTCATCAGAAGAG
ACAGAGAAGGAAAGTCCAGTGAGAAGTCATCCACTTGTCC
TTCACACCCACAAGTCTGTGAGAGGCAGAAAGAGAGGCAG
AAGGTAGTAATGTAGGCATGCCACAGCCATCTCTACTGAG
GAAGTGCTGTAGGCCCTGATGGTCAGGAACTTCCATATAT
GAGCGAAGGGTTGTCTCCCCTCTCCAGGCACAAGAGAATG
AAAGAAAGAAAGCATAATAATAAATACTGCAGCTTCTGTA
ACCAATGCTCTTCAAGTATTGCTTGCTGTAAACAGTGTTT
GATTTTTGTTTTCTTTTTAATTGCCAGGAACCACTGGATG
ACTGGAGTGAACTCCAAAGTCAAACACCCATGTCTCCAAA
TCAACTTCCAAATGGAACCTCATGGAGGTCTGGCCTACAC
ACCTCCAGGCCTGGTTTATGACAGGGATTGATATGAGGCA
AGGCTGCCAGGTGTCTGGTCTGGGAGAGGCCCACCTCACC
CCACTTCTCATAGTAACTTTAGGGAAATTGAAAGGAAACA
TATCAAAGACCAGCTCCTCATTTCTTGAGGTTTAGGATTA
AATAAAACAAAACAAAAAACAGTAGCAAAAAGCATTGGTA
CTATCTAGGTACGCATCTCCTCTCAAAAGATGAGAATATA
CAGGTGTGTGGTAGGTAAAGCTCAGTTTCCAGTCAGCCAG
GATGAGCTCTTGATGGCTTTGCAATTTGTGCAAAGTTCTG
GAAGTTCCACGCTCTTCTAGCTGCCGGGATAATTCCAGGT
TTTACTGGCCTCTGTTTTCGCGAAGTGTTTGGTGCATACT
TGTGCTCATTCTTCTTCTCCTCTTCTTCCTCTGTTTTTTG
TTTTTTTTTTTTAATTTCGAGGAAAAGGAGACAGTCATTT
TCTCTCCAATGTCTCTCAGCATCTCTTTGCTTTCTCTGGC
ATTTGGAAATAGGCATTATATAAAGAAGGAGGAATGGGGG
AAAAGAAGGAAGGGAGACAGAAATCAGAATTAAACAAAAG
TTGGACGGGATTAACAGGGCAGCTTTTTGTTTTATTTCTG
GTTTTTTTTTCCCTTTTTCTTAAAAAAAATTAAATAAAGT
TCTCATTATTTCCCCAATATACATCAAATGAATTTTCATG
CAAAGCAGCAGTCACAGAGGCAGAACTGTCCCAGCTCGTG
CCTCTCGGCTTGAAGAACCACCTTCTCCTGGCCCCGGGTT
CTCTGGTGTTCTCACTGAGGATGGATGACGCGCACTGTCT
CTCCCAGCTGGAACTGGCTATGACGAAACTTGGCTGGCGT
AGGGAGAGGGGCCCTCCCCTCTCCCCAGGATGGGGTCTCA
GGGGACAGCAAGCTCTGGGGCCTGATCCCCATCACTTGTC
CTTCCATCTGAGACTCCCAGTGTGGCAGCTTGGACAGGTC
CCTCTTCCCAGGAATGCGAGGCGCCTCCTCTCAGCTCTCA
ATGGACATGGCATTAATGAGCTGCTCCACCTTATAAGCCA
GCCGCTGCCGCCGCGCCTGCTCATCCTGCTCCAGGGCCCC
GATGAGCTGAGGAGCAAAAACAAAGGCAGGAAGACTTCAG
GACTCAGAATAGAAGACATCGTTTTCCGGAGTCCTTCCCT
CTTTGCCCTCTGTCTACCTTTCCATTCTGCCTTCATGCAC
ATAACCTTAAATAATTTAAATGATTAACTGAATGAATACA
TGCACACACACCTATATATATGTATGTATGTATGGTGTTT
AAAACATTATCTGGCATAGGAAGTGCTATGCAAGTGTTAA
TTATTGCTACTACTACTACTACTACTACTACTACTACTAC
TACTTTCAGGTTCAATGCTAAAGAAGCTTTGTGAGTTTTC
CAAAGCTGTCCTATTCAACCCCTATTCGTATTAGGGTCCA
CCTGTCTATCTGAAATGTAACTGACAGGATCTGCCCGAGT
GCAAAGAATAGTTTGATTCATTAAGAGAGAATGAAATTAA
TTATACAATACTTTGAACTGGAAAACAAATGATTAAAAGT
GTTATTTATTGTGTTAACAATGAGTGAAAGACAATGGAGC
GTATAAAGCCTTCAGTGAATCAGGAGTTGAGTTGCCTCAT
AAAGGAATGATAATTTTTGAGCTCATGGGCTTCTGACTCT
CTGAATGTGTTTTCTAAATTGCCATCTATTGTTATTTAGG
GACTGAGTCAGGCTTCCTGCTCCTTGCCTGTTGGTTTCTG
TCCCCGCTGGGGCCCTGTCTCACCTCCTCACTATACTTGC
TGACGTAGGAGTAGATCTCATTGAGGGCACTCAGCATGTT
GAACTCCACGGCATGCAGGCGGGACTGCTCGGCGAGGTAG
GCATTCATGTCCTGGTCACTGATGGCTGGGAGCTTGGCGA
TGTCTGCGTAGTATCTGCCAGAGACAGGATAGGTGCCTTG
ATGGAGGCCTCCGCAAACATTTACCTATAGCTACCCCGGG
CCCGGGTCCTTCGAGGGCACTGATATCCCCAGTTGCTCTT
GCCTCCCTATTTCTCTTCTGATGTGGCTTCCTCTGGCCTG
TTGCTTCATGCTGAGGTTGAGGCCGAAGGCCAGAGTTTCT
TCAGTAGATTCCATCTAGCTGAGAGCTCGTGGCTGCGGTG
CCCAACAGAGTGGTTAAAAGCCCAGACTCTGACCAGGCTT
TTTGTGTTCAAATCCCAGCTCTGCTACCTGCTAGTGTGAT
GCAGGGCAAGTTATTTACCCTCTCTGTACCTCAGTTTCCT
CATCAGTAAAATGGGGATAATAATAATACTGGTCTTCACA
ACTCTGCTGGACATTTTAATGAGATGATACACACAAAATC
TTTATCAGAATGCCGAGTGCTTAGCACACGCTCAATGAAT
GGTAATTAGGATGATAATCATCTGACTTCCATGGGCACAA
AGCCACCCTTTCTCCCGCAGCAGGGGGCATGGGCAGGGAG
GGGAGTGGGAGGTCCTGAAGAGATGACAGACACCGTCGTC
TGAGTCCTCGGTCGTGATGAATACAGAGTGGGGAATGGGC
AGGGAGACAGGGGTATGGGCCTGTCTTGAGGGTGCTACTG
ACCTCTCCACCCAGCTCTTGTAGCTGGGGATGTCCTTGGC
ATAGAGCAGCTTGTTGGAGGGGGAGTCCTTGCCCAGCCGG
TGCTCTGACGTTGAACAAGAGTCCATGAAGGTCTGGGCCA
CCACAGAGAGGCAGGCGTCCGTGATGCTGCCCTTGTGGAT
GTCAAACACAAACTGGGGGTTCTTGATCACGTTCACCCAG
AAGCGCAGAGGGAGGCTGTGGGGAAAGGCAGAGCAGACTT
GAGAATGCATGCGGGCCATGCCCCTTCTGCTGCCCACTGA
TATTCTTCCCCCTCAAAGGTGAAATCATCCACCTGAAGGG
GCAAAGGAGTAAAATGGAAGAAAATGGCTCCAGCCGGGGT
TAATTTAGCCTAAGCTGTTACTGACCTGGGAGAAATGGAA
GGAGAGGCACATTGTACCCTAATGGGGGCACCGACCCTGC
TCTCTAACATCTGAGGGGTGGGCCTGGGTGTGTTCTGTTC
CCTTCTGGGAGACTCTTCTAAAGGCCTCTGTGCCCCTAGG
CAAGCCCAAGTACAGAGGACAGCACATTTTCTCAGGGCTT
CAAACAAAGCCACCAGGCTCCTGGAGTCCCTTCACAGTGC
CCACGGCCATTGTCCGGAAGAAGGCAGCCAGCAGCCCCAG
GCTCAGCCTCAGAGCGGGCACAAAGGGCGCCACCTGCGCT
TCCCGCCCAGCCCGGCTGCCCAAGCTACTTCCCAGGGCTG
GCCTGGCCTGGCCTGGCTGGGCCGAGGAATGGGCTCCCCT
GGGGGAAGTTCTTTCACGACTCTCCCCAGGGCGTTCTTGT
ATCTGGACAGGGGCAGAGGGAGAAGTGGAGGCCATTGTTG
GCATCCTGGGAATGACTCACTGTAGCTCAGAGACTTTCCC
ACCCCAAGAGGAACCGATCAGTAGTTAGGAGACTTCCTTC
TGCAACTCGGGAATTTATAACCAGAGGAGAATGAGTTTTC
TCTGCTCCTTAGACCATAAAGCAGATAAGCCCATTTACTC
TCCTTCAAAATCAGAACGGCTGCTGTTTTTACTTCCTTTT
CCAGCTTTGCCTTCTCTTCCAGCTGCCTTCTGGGCTGTAA
CTCTTTTGACTCCTCTGTGGACCCGGCCCTGTCGCAGGCT
TGTCCTCCAGCCTGAGACGATGTTCCCAGCTCCCCAGCTT
CTTCTTCTCTCGCCGTCTTCATCTTCTCCTGACTCTCATG
GGCCCCAAACTTTCCCAAATGTCTCAGTAGTGCCAGGTCT
TGGGGAAGATCTGCTTTACCTAGCCTCAAGCCCTTCCATG
ATGATTTCTGCCTATCCTCCAAAACACAACAGGATCCCTC
ACTTTCCTTAAGCCCGGGAGAAGCTGCTGCAGCTGACAGC
TGACTCATCTCTTCTGCCCTCCCCTTCTTCTGGCAGCCTT
GGGTAGTTTCTGGTAATCTTTCCCTGGACATTTGCTATTG
AGGTCTGGATAAGGAAACTCTCTCCACGCCACGATGCCAG
GGTAGTGCGTTTCTATTACTCCGGTCTGGCCAGCACACAG
AAGGCACAGAGATGCGGATAACCCTGGACTTTCTCTTGAT
TTCCCCTGAATTGCCCTCTCCCAGCACTGGGCTGGGGATG
CTCCAAAGCAAAGGAGACAGGCATGTGCTGTCCAGGGAAT
GCAGATGGAAGGCCTGTCCTGGCAAAGCGGACTGTGGGCT
CTTAACCCCAGGGCCACCCTAGCCTGTCCGTTTCACTCCA
CTGTGATCAAAGCTGCAGACTGAGGAAGGCTCAGTGACCA
CAAGACCCGGGAGGAGGAAGGAAGAGATGGGGCTGGGGTT
GGCTTTTTCCAAAGTGTTTTGTTGGTTGCTAGGACTTTTG
ATTCCCAAATAACAGCCTGGGCCCATCTGTGTCAGCTCTG
TTTTCTGAGGAGACCGCTGACTCCAGACAGCTGCATGGGC
TGCCTGCCCAACCCAAATGCCTGGACCTCCCCTCTCCCCT
CTCTGTGCTCTTTCCCAAAGGAAGCCTTTTGGTGCCAGCT
CTTGGCCGGGTCCTGTCTGACCTGAAAGCCAGTCCTTAGC
TTGATCTGTGGTCCAGGTTCAAAACCCATGAGGATAAAGT
CTCATACCAGGGGCCTGAGGGCTTCTCCCACTGCTGGTCT
GGTTGCAGAGGTGACTTTAGGGGAGGGAGTCATGCCTGCA
GGGCATTCTGCCTGCTGCTTCTTGAAAGCTATGGCGCCAG
GATAATCACTTGGCCTTAAGAGATCAAGTTTGCAATGAAA
TCCTCCCTGTCAGTGGGCTCAAGTCTATAGCAGGTGTGAA
CTCCCTCTCCAGTGCTGACCAACTTCACCGGGGGTCTCAG
TTTAATTCAGGGATTCCCCATCTCAGGAAGTGCCTTAGAA
CTGCCCCACTCAGAATGCCCCACGATGCCTGGCTGTGAAG
CTCTGCCGCAGGCTTCAAATGCAGCTCTTTGCATAGGTTC
CCCCAGCTCCCTTCTCCTGAGAACCAGAGATCTCAGAGCC
AGGGGAGGAGGCTCTTCTTGGGGGACTGCTCACAACCTGG
AAGGGCAGAACTCAAGGGTGCATCATATTGCTGGGCCTCA
AGCCAGGCAGGCCCCACTTGGCACAGGCAGCTGGGGACCG
TGTGGGCTCTGCAGAGCATATGTGCACTATTTGTTCCAGG
AGCTTCGGATCACCCAGCCCCAGCCGAGAATAGGCTACCC
TCCAACCCTCCCATCTCCTGGTCCTCATCCGTTTTAGCTC
CAGGCCTCTCCAGGCTGCACCTCCTGCTGAGCTCCCCTAG
GGTTTACCAGTTGCTTTTCCAGGTGTGCCGCACATCTGTG
TCATGGATGCTGTGCCTGTCTGCCTGCTCATCTAGGAAAT
CAAACATGTACTTGATGGCCAGCGGGAGAGCGCTGCCCCG
GTGCACAGTGCTGAACAAGGTCTCAAACAAGTCGTCCACG
AACTTCTGCAGGGTGCCCTGGAGGAGGGGTGGGGGAGAGT
GAGATGGAGGGGGGTGATGGCAGGTAGCAGACAGGCATAC
CAGATGGTGCCTGGGACCCATCCTGCCTTGGAAATTTGTC
TGGGACAGGAGGCTGTGCAGGCAGTACTGCGGGTGGGGGA
GGGTACTGTTGGTTAGCTGGGGAGGTGGGAGAAACTGGGT
GGGCTGTGAATCCTGGGGAAGAATCTCTCCTCCAACCTGC
AGCCACATTTCACATTCCACATAGGGTGTAGGCTCAGGGT
CTTTGATAGGAAGACAGGGAGTACCCTGAGTCCAGGCTTC
CCATGGGTGAATGAGGGGGCACAGGCTTCAAGCCAGTCTG
GAAACAGTGTCCGATGAACAAGCTGGAGGACTGGGTGCTT
CCTGGCAAGAGCACAGCAGGACCAGGAGAGTCTGTTAGGA
AGGTATGAAGAGGCTTAGGATATTAGTGGCCTGAAACAAG
TGGTATCTGGAATGTGGAATGTGGGTGAAGGGTCTAGACT
CAAGAACCCCACCCCCCACAGACAGAGTGCTGATCCACAG
GGCTTTGGAGGGTCTCTGAGGCAGGAATAAGACTGGGCCT
GGCTCCCACAGTTTACAGGCTCATGGCACACCTCTGAGGG
TCAGCAGAAACCTCTAGCCTTTTCTGTTATCTCTTTGTTG
GTCTCTTGTTGTTATGCTGAGCATATTAGGCAAAGCTAAA
ATGGAGACATGGGGTCTGGTGGAATATTTCTGGGCCACTC
TGGGAGCAAGTCTGAGAGCTGTAAGTTGGATGCCACTGTA
TTAAAACTTCAGCGCCATTGTTGGAGGGTCCATTGGGGAG
AGTATTTGAAATCTAGCCCCGCCTGGAAAACATTGGTTAG
CTGATTGTCATACTTACAGGCTTATTTTGTTACCTGCTAG
GAAGGCTAAAAGATGCAGCCTCGCTTGCATCAACATTTGG
GGGTAGCTGGGGTGGGATGGGATGGGAAGAGGAAGCCTCC
CATTGGATTACTGGCAGGGCCAGGCCTCTGTGCTTTCCCT
CCCATTGTGGCCAGAAAGGGGATAGAAAGGCCAGCATATC
TATCCAACTAATATCAGCAAGAAACCCCACTGCCTTCCTA
AAGCTTAAGGGGTCCAGAGGGAGACAGTTACTCCTCTAAA
GCGAAACAGTAGTCTCAAGAAGTACGCAGAAAGCAGAGAT
ACATTTGCTATTTTTGCCAAAGGGTAGAGAACAGCAGTGG
CCTGATTCTTTGGAAGCCCTGCCCAGGGAACTGGACTCTC
TCTCTCTTTTTCTTTTTTTCAATTTTTTCCTCTTTTTTTT
TTTTTTTTTTTGTTAGTGGAGATGGGGTCTTGATATGTTG
CCCAGGCTGGTCCCATACTCTTGGGCTCAAGCCATCCTTT
TGCCTTGGCCTCCCAAAGTGCTGGGATTATAGGCATGAGA
CACCAGGTCTGGCTGTACCTGGACCGTCTGAATGGGTCCT
CTTGAAGGACACACTCCAGACATCCTTTCTGTGTTGTGGA
GGGGCAGGACGTGCTCCTTTAACGAGCACTCCCTGGTCTG
GGCAGAGCGGGAGTTACCTTGGTGGCCAGTAGCCGGGTCA
GGTAGATCTCGGACACCATCTTGCTGCCCCGGTCACCCTC
CTTCTGGTCACCGTGGTCATGGTTCTTCACCAGATGCCAC
ACCTTGACCCCACTTTCCAGGTCTGGGGTGATCATTGGGG
CCCGGGATCGCAGGCTGTCGGGGCTGCCCGTGTACCTGAA
GGAGGAGTCTGAGGAGAAGGGGGTGGTGGAGGGCTGTGAG
TAACTGAGTCACCGGCCTTGCTTGTAGAATCCTTCCAGAA
TCCCTGCCCACCTGCTGCATCCACTCAGAATAAACTCATT
TCAGCTGAAAGGGGACCGTTGGGACCTCATATATGGTAGG
TTATTTTAGGGATCCTTGGCTGGCGTGAGGAAAGAAGAGC
CTGGAGGCTTTTTTAGAAGAGGTTTTATAAATTTTGTGAA
TTAGAGACACCCTTGGGAATTTGGGAGTCCCCTCTACTCT
GACACTCCCAGCAATGAATAATTAATAGGTAAAATGTCAA
TAGGATATTTTCGTCGGTGCTTTAATAGAAATCTGGATAC
TAAAGAGCTGCAAGTTGTAATTCTCCTCTTGGGAGTTAAG
GGTCTCTTCTTGCACAGGGCCTGGGGTATGGAATTTCCTG
AGCCCTTTTTGATGCTGCGGGGTTCAGTCCTGTGGCGCCC
TTTGGTTGGGAAGCCCAAGGCCTTAGTGCATACCTGAAAC
CAGAGCAAATAAAATGAGGGACAAGGAGGTGCCATAACCT
CATTGCCCAGAGGGCCTGGGGGCCCCAGTACTCCTCGGAC
TAATTTATTGATCAAACTGGGACACTTTTGAGAGTAAAGA
GGGGCACTCTTAATAATTCAGCCAGGACAACAGGCATAAA
CTGGACTGGCCCAGGCAACCTGGGATATGTGAACCCCCAG
CCAGGTGCCTTCCTGGTTCTGGGCCACTCTGACTCCTCTA
CCAGGCTGGGATATCAAAGAAAGGGCACATGGTGCCACCT
GCCCCCACGGCTCTGAGGGTGCAGGCTGCCTGGAAATGCC
TGGACTAGGGAGGACAGAAACCAACTGGCAGGAGCCTGTG
ATTGGGCCAGCAGCAGCAAGGGCTGCCTGCTGTTAGAAGG
GGTAGCAAGTGGGCCCTGCTAGGTTGCAGAAGACTCTGCT
CTGAGCTGCCCAGTCTGCCCTTATGGTTCTCACCGTATCT
GCTGATGGACGTCCGGGAGATGCTGGCAGAGGCAGGGATG
TTGTAGGAGGAGGTCTGTTTGGGGACCAGAGCCACCACCG
ACCTGTCTGATACCTGAGAAGGGTATGAAAGGTACAGTAC
AAAGGTGAATGTAGGTGTCTTGGGAAGTTAGATAGTCAAG
TATTTCTAGAGGGTTATAAGATAGCTGTGGGGTAGAGAGC
AAGGAGTACAGGAATACCAGAAACAACCATTATTGCTGTT
TTTTGCGCTTTTATTGGGTTAGAGCTGCATAACCCAATAT
AATAGCTACTTGCCATGTGTGTGGATTGAGCATTTGAAAT
GTGGTTAATCCCAACTAAGATGAGCTGTGTCTAAATTGAG
ATGTGCTATAAATATACATTACATGCTGGATTTCAATGAC
AGTATGAATACAAATATAAACTATCTTATTGATAATTTTT
AAATTGATTACATATTGAAATGACAATCATTTTAGACCAG
TTAGATTAAATAAAATATGTAACATTAATTGATCTTTCTA
TTTTTACCTTTTTAATGTGACTAATACAAAAAGTTTAAAT
TAACACTTGTGGCTTGCACATGTGGCTTGCATTAATTTTC
TACTGGACAGCACTGGGCTAGACCCAGTCTCCCATCCACT
TGGTGAGCTATGCACAAGTATTCCCATTTTACAGATGAAA
AAAAAATGGAATCATAGGGAGGCTAAGCAACCTCTTAAAG
GTCCCATAATTCATACATGGTAGAGCCAATATTTGTAGCC
AGGTCTGTCAGGCTCCAGAGCACATTATATATTCTAACTT
GGAATTTTATTTCGAGTCACACTGGTCTGAAGCCCATTTT
CCCTTTTGGCTCTGCTTTCTTTCCGGCCTGGGTCCTATAA
TGCCTGGATCACTTCAAATAGTTTCACCAAAAGGGCAGCC
ACTCTTGGGGACTGAGCGAGAAAGATGGTGTCTTGTCCCA
TCCTCTATGAGGGCGCCCCAGCTCAGCACCCAGCCTGCAG
GGAGAGGGCTGATAAATGAGGAGCCATACTGAAGACATTT
GGGGCCATTTTGATTTAAGATTACCCTCCATCCAATAAAA
ACAGAGAATCCCTAGAATCGTGGCGATCCAATTAAACCCT
AACGCAGAGGGAATAAAACAGCTATAATAATGTTATGGGC
CATAAAACATTCCTATTAAACCATTTTTTATTTTAACAAT
TTTTATGAACTTTATAAGTTTGATTTATAGCTGCACCAGT
CATAAAACCATCTTTCTGGGTCTTAAATTGTCAGTCCCTC
TCTCCCACCAAAAAAGAATTAAATGTGGGGAAGTCAAACT
ATAAATGAACATTAGTGCTAACGAGATTCCCTGATAGCAG
GTTTCAGTGGTGGTGTTTAATTTTACCCTCCCTATAAATC
TGCGGAAGCCTGGGAAGTTTTTTAACATCTCTTTGTTAAC
TAAGATTATGCAGATTTTCTTCTGCAGGGGCTCCAAGGAC
CTTTGACTCCAGAGAGGGTAACAAGAGGGCAGTGCATTGA
CTTGACGGTATAAAGCTCCAAGGTCCTGTGCCTGGAAGGT
GCCAAAGCTCCATTACTTCCCAGCTAGAGTAGCTCCCTGG
ACTTGTCAGCCATTGGTACCATTAGCACCAGGACTGGGAG
GGGGGCAGTCTCTACCTCTGTCTTTCAGGAATTCTCCTTA
CAACTGACAGCCCAGAAATGATACCCGGAAAGCTTAGCAG
GGGCAGGAGTTTCCACTCCCAGGGAGAACAGATTACATTA
TCATTTATAGTTTCTTGTCACCTAATGAAAGATTCACAAG
GTGACTCAAATGACCACAGTTCAACTCAATTGCAGGTCTA
GTCACTAAACCTCTCTTGTCCTTGATTTTTCTCTGTCTTA
ACCAACAGGTGGTGCAAGTCCATGGTCAAGATGCCTGGCT
GGGTCTGACCTTGACTCTGCTGCTTGCCTGCTCCAGGACT
TAACCTCTCTGAGCCTTAGTGGTCAGTGGGGATAATAATT
GCATGTAGTTTGTGGTGAGAATTAAAGAAGTTAAAACACA
GAAAGGCTGAGGGCGGTGCCTGGTATCCAGTGAGCACGCA
GTAAGTGTTGGTAATAGTGTTGCTCTTATGAGCATCATCA
TCATCACAGTCTCCCAAAGAGAAGAATACTCCTTGCTGTC
CCCTGTCACTCAGGGCTAGCATGTGGGAAGTGACTTACAC
TCAGTAAAAGCTCAGTAAATATTTCAGGAATGAATGCATA
CATGAATGATAAATGACATCAGGGAATTGAAAGCACTTTG
TATGATCAGCACCATAAGAACAGAATAGTCCCTTCTTCTG
ATTGGAAGCTGTAGGTTGGAAAGCCCAGTAACAAGCATCA
GGGTATCAGAGACCGAAGAAGAAAGACCCCACTCCTGCCC
TTTAGAAACTCATGATTTGGGGGCATCATGCTATTTTCTT
TTGCACTTTCTTTTTCAGCTTTAATTGGTTCATTACAATT
GTTCTACATTAAGCACCATATGAAGTGGTGGTGTTTGGGC
ATGTGTGTATGTGTACAGAATTAACAGGGAGTGATGACAG
CTTCCTTACCTGTAAGTACAATCCTGGGCACCTCACACTT
TCACAAGTCAGGGTTGTTGTCTCCATTTTACAGATGAGGA
GCCCAAGGTGCAGAGGTTAAAGTCACACCACCAATGAGTG
GGGAAGCAGGGCTTAAATACAGCTTCTAAAGCCTCTTCTC
TTCCCACTACACCACACTCATGTCCTCTGGGCAGGGGTCC
AGGCAGGGTGTCAGGATGGGAGGTGCAGGCGAGTCAGGGG
GATGGAGCCTGGAGAAGAGCATTTTTGGGGACCCCTGTGC
CCCAGCTTCCTCTGTGTCCATGGAGGCTCCTGCCACCTCC
AGTGCCTGGTGGTTGGCAGCTCAGTGCCTGAGAGCCCAGC
CTGCCAGCCCCTCTGCAGATCTTTCTTTCCGAGACAGGGA
CATGGGAGGATGTTATTAATCAGATGATCCCATGGGTCTT
GCAGCCTGAGGCGCTTCCTCTGGTTGGTTTAATTTCCCTT
GGTGTCTCTTATTTCCAGCTTCTATTTTAGTATTTTTTCT
GAATCCCAACCTGTCTACCTGTGCTTAATCTTACAGAGAC
CCCCAGCTGCGAGTGGTTACCATGGGAGGGGAGAAGAGGC
AGGAGTAGATACCTCCTTGATCTTGTGTTCTTTTGCTGGG
ATTTTTTTTTTTTTTTTTTTTTTGCCTGCTCATTCAATGT
GTCTGCCTGTGTGCTAAACACCTCACCTTCTATCTTGAAT
CTATTCCATACAGCTGTACAGAGCAGGGTTCACCAGGAGC
TCCATTTTACACATGAGAGAAAAGAAAGCCTGAGTAATTT
TCCCAACGACACCAGCTACTAAGAGGAAGAATGTAAGACC
TGAAGAAATCTATCCAATTCCCTGCTCCACTGTAAGTCAG
AGGTGTGGGCTGTGTTAGTAAGATGCTAAAGACAGAAAGT
GCCAGGTACCTTAAGGTAGTTGTCCATGTGGAGGGCTTTG
CAATAGGCATTTGATTTTTGTTGTTGTTGTTGTTTTGTTT
TGTTTTGTTTTTTGCAAACGTAGAGGTACACAGAATAGAA
ATGCCTAGGCCTTACCCCCAGACCTGTTAAATCTGTTTCT
GAGGGTGGAGTCTGGTCACTCAAGTTTTTTATCAGTTCCC
TCAGTAATTCCAACGGGCAGCCATGGCTAAGAATCCCTGT
TCTATGCCCCAGCAGCAGGAGGAAAGCAGGGAGAGGAAAA
TCCTTTTTAGACTTTTGAGGCCTCAGAGCAAGGCTTAGCG
GGAAGGGAACATTCTGGGAAGCTGAAGAGGGGAAGAGACA
CCCCCTCTCACCTGATAATGCATCAGTGTGTTGAGCCGCT
TCCAGTCGCCCTCAATCTTGGTGGTGATGTCCTCATCTTG
CAGCACGACCCGGGCGATCCGGCCTTGGCGCCACTCTGGG
TGGAGGGGGTGGTGCAGGGAACAGCGTGAGAGGGATGAGG
GCTGTGAGCCAGTGTCTCCCGACTGCACCTTCTCTAGGGA
CCTGGCAACCCGGCCCCCTCAAGCTGGTACCAATAACAGA
GGCTGGAGACATCTAGGGCTCCATGGGCCCAGGTAGCAGA
GGAAACATGTGGACCTCCCCAGAGACAGCCATATCTGAAC
AGGCAGTACCCAAAGCGGGAAGCATTTCACACATGGGCCT
CACCTGGCCAGGACACAGTCATGCCCTTGCCAGGGTTGTG
TGCAGGGCAGCTTCCCTTCTTTCACCCCTCAACCCCTGCC
CTCACACTCTGAGTCCAGGCTTCCTACCCAAGTCCATGTC
CACCGCCCTCGGCCGCTGGGAATAGGGCACATTCTTATAC
GGCATCGAGAATCTTCTCCTTGACCTGTGTGATGGTGTCA
CAGTTTAACACCTTCACTGGGATCTCTGGACTGTTCTCGT
TGTCAGGGTTGACGCAGTTCAGGATCTACAAGTAGGGGAC
AGAGGGTGAGCAGGACAGGAGTTGAAGGAGTAGTTTGAGG
GACAGGGTCAGAACCTCAGAATCTTCTTTTTCCAAAGTTC
ACCCTACTTATAGGGGAAATAAGGGTACTTTTCTGGTCTG
TGACTCAGTTTCCCTCACCTTCCTAACATCTGCCAAATGA
GAGCCTGAGTCATTGTGTCCACTTCTTCTTTCTCAAAGCA
CCAGGACTCTACTTTCTAGCTTCTGGATGGATTAGGGGAG
ACTATAGGCCTGGAATGAGGCACCCTCGGTGTTTAGAGAT
GGCTCTAATGTATCAGAGACTAGTCATGCACTTCCCCAAA
GCCTCTATGTTAGGAACCAACATACATCTTTCGCATAATA
CCAATTACCCAATAACTAATGATGGGTGAACTTGTTTCTC
CCCCAATATTATCTAGGATAAACCGAGGCATAGAGTGCTT
GGATGGGGGGGCGGGCCTGCCCACCTTGCTCTTGGTACAC
TTAGTTGTCCTTTGGGCTCACCCCAGACCAGGCTCCCATC
CTCTTTATTGACCCCCTAAACTGCTTTTATGGACAGAAGG
CAGAGTAAGGGGCAGAAGTAGAAGATACACATGCGGGCCC
GGAGTTTCTGGCTTCCTCACCAGGGTCTTGTACTCGATCT
GCTGCCGGATGAGCTTGTCCTCGCTCAGGGAGTAGCGGGC
CTCGCCCGTGATGGCGTCAATGGGGCCCTTCTCCATCTGC
TGCTTGATGGCGCAGTATAGCATGAAGAGTGGCTCCCCCG
CGCACTCCTATGGGCACAGGCAGGGCAGGAAGTGTGGGCA
CGGCCTCCTCAGGTTTGCACGTTTTCCCTTTCCTCTCTCG
GAGCGAGGCCAGTGGAAGGAGGGGCTTTAGCACACCCAGT
CCAGGTTCCTGCTCCTGAGGGAGGGGGTCCCCATGCAGCC
CTTTGGCCAGGATCTGAGCAGCAGTGCCATCCTGCCCTGG
ACACTAGGCTCCGTCTCACTCCCTTTCTCACCTTTAGGAA
CTTGTGCAGGAGGAAGGCGAACCAATTGGTCAGCATCTTT
TCAGCCACAGACTCTGTCCTGGGGAAGGGAGAAAGGGTAA
GGGGCAGTCCCTCAGAGAGGGGTCCCCGTGGTGGGGCCTG
GGCTTGCCGCGAGGTCTCCCAAGAGAACAATGGAGCATGG
GAGAACACAGGGCGGGAGTCAGGACACCTGGGTTCCAGCC
CAGCTCGCCCAGTAACTAGACTGTGACCTGGGGGTAGCGG
TGGCTTCTTTCTGGGCTTCAATTTCCTATGAAAATGGAGA
GGTTGACCTTTTCAGCCCTGACGGTCCGTGGTGCTCTGAA
CTTTGGCTGCATCTGAGACAGGGTCTGTGGATAAAGGCAC
CTCACTATCCCACAGGGCTATAAAGAACTGTTTCTCCCAA
CTCACTTCTGGCCTCAAGGTGATAAGTAGAGAGTTTCCCA
GTCCCTCTGGGCTTTCTTGTATGTGTGAGGACGCTGTTTT
GCCTATCTGGAAGGTGCCTGGTCCCTTCCCCTCCAAAAAC
ACTCACAGTTAGACTTCCTTGGGTTCAAATCCTGATTCTG
CCATACATCGGCTGTGTGACCTTGGGCAAGTCATTTAACC
TCTCTGGTTTCAGTATTCCCATCTCTAAATGGAGACAGTC
ATAATAACACCCACCCTCAATGGTTGTTGTCAGGGTTGAA
TGAGCTAACATTTGTAAAGTGCTAAGAAAAGTGCCTGGCA
CCTGCTAAGCACTATGCATTAGCTGTCATTATTGCTGTCC
TGTGGGGTCTTGGATCCCAGCCCTCAGGTAAAAAGCAGTG
CTTAAGTGTTTTGCCAACAGGGGATTTGCTCATGCAAGGG
CTGGCCCCCCTCCCCTTCCCGTCCCAGGGCTACAGATCTG
GGGATTTGGGAAGGAACAAAGCGGCTGTGACAGACCCTCA
GTGAAGGGGATGCCGGAGGGGTATTTTAACTCCCTGCACG
TGGTGCAAATTATACCCTCTGGTTGCAGTAAATCCCAGGC
ATTTGCCAGGGCTGCTCAGCAATCTGGGCCTGGGAGAGAG
TGACAATGGCAGAAAAAATTGTAGCTTTCTCCCATGGCTC
CTCCCAGCACCCTCTCCCTGCATTGTGCTTGAGATTAGCT
CTAATTTAAATACAACAGTTCTTAATGAGAGTTTCTAATG
CTCAGATTGGCAGGATGGGGGCTCAGTACTCATAAAACAA
AGCCATTCTTCCTCCTTCCTCACCCCACGTGGGGCCTGGA
AGCCTGAGACCTTGCTAGGGGAAGGCTAAAGAGGAGGGGT
GGTGAATGGAGGTGGAGCCCTCCAGCCCCCGCTGCCCAGG
GGACTCCAAAGCTGTGCCCGGCTCCCTACGGCCTCTAGAG
AGGGTGGGCTCAGGGGATGCTGAGGTTTCCAACCCTCTCC
CCTGCCAGGAAAAATGCAGTGGGCATGTGTAGTGGATGCT
GTGATTCAGATCCAGGAAGCGGAGCTCAGAAGGCACAGCC
TTCCCGGCTGTCCAAATCCCTAGCTCAGTGCTGCGCAATA
GAACCTTCTGCGATAATGGGAATGTTCTCTATCTGTGCGG
TCCCCTATGGTGGCCACTAGCTGCAATGTGGCGACCAAGC
ACTTAGAATGCAGCTAGGTGCTAGGGCGATGGAGGAGCTG
GATTTTACATTCTATTTCATTTTAATTTGTAGCAGCTACC
TGTGGCTAGGGGCCTCTGTGCTGGACAGCACAGCTCTAGA
GGCACGGGGAAGAAGAGACTGTGAGATAGGAATTATTTTT
CTCATTTTGCCTAGGAGGAAACTAAACAACAGAGAGGTTA
CAACACTGGCCAAAAATCACAGAGTTAGCAGGAGGCAGAG
CTGAGCCTCCAGCTGAGATCCGAGCAAAGGTCTGAGTTCG
TCCATCACACTTGGGTGACTTCAGACTCTGCAGTCTCCCT
GGGCTGAGGGAAAGTCAGATTCTGCTCTGCAGAGACGTGA
GGACACAGGCTGCTTTGAGTGGGTGCCCTTCTGGGGAGTG
GGCCTCCTCATGCTGCTTGTGGGGCCTGCTATAATGAGGT
GCTCTGTCCCCGTTCAGACTCCTGCCACCCTCTCCACCCA
CTGCTGCGGGTCAGACCTCCGGAGTAGCAGCTTGGGGTGG
TTCTTGTTCTCCAGGTTCTTATCGATGAGGTCAGAGAGCA
GCTGCTTGAGGACATCGGTGGCGTACTCCAGGCGGCCCTG
CAGGCCGGTCATGATGAGCGAAGCCACGTTGCCCCGGTCG
CGCATGGAGAAACTGCGCTGCAGCTCCAGGGTGCGGATGA
AGGTCAGCAGGAACACCTTGTTGTTGATGAGCTGGGCAAA
GAGCTTGAGGGCCTTCTCCACGTGCTGCTGCCCATTTCCT
TGTACCTGGGGTGGGGCGTGGTGGAGGCGACGCCCTCAGA
AGACAGGCATCGGGCCTCCTACCTGAGGGTCCCACTGAGG
GCCTGCCGGCGATGACACTAGCTGTAGGACCCTATGTTTG
AGGCCTATAACCACCCCCACCCCATTCCACCCACCCGTGA
TGATGTAGGAACAGCTGGCTCTGAGGTCGACAGTGTGCTC
TGACCTTGCACTGGGCTGGGGAGGCTGGGCTCCAGGCGGA
GCTCTCAGAGGGGAGGCTGCCTGATTTTCCCAAGGATAGA
ATAGGAGATGCCCCCTCAAACTTCTTCAGTTTACTAGTCT
CCCCTTAATCTCCTCTGCCTGATTTATTATCTTTAGTAAA
ACAAACCAACAAATGAACAAACAAACCTCATAGAATCCTG
TGTCTTTCTTTAAGCCATCTTAAATCCATTTTAGAATGAG
GCAGGATCTTAGTTAATTAGTTCAGTCATTAATTAAAAAA
TGACAAACAATGAGCTTTACCCTGGAACCATCCCAAGGAG
CCTGGGTGCCCCCTCGGCCATAACCTTCCTGATAGCTCTG
TTGCTGAGACGCTGTTACAAACTACTGACCCCTCTTCACT
GCTAACCTTACTCAGTGCTGCTGGGTCTCATCTGGATCTC
CTAGGATACCTTAGGCCTGCATCCCTGCTGGGTGGCTGGG
CCCAGGAGGCAGGCATTACCTCCAGCTCCCGCAGGACGGG
GTGGTCCTCAATGCCCGGGAACAGGACTCGCATAGCGTAG
GTACGATAGTCCAGGTAAGGGATTCCCGAGCGGTCCAGGT
CACTGGTCAACTCATTGATATCCGTCTGGAGCTCAGCAAA
AGCTACGAGAATAAGCAGACAGATAGGCTCGTTGGGAAGC
CCCAGTCGGGGGAGGAGAAAGAGGGAGAAGAAGTTTGCAA
AGGAGGAAGGGAGGACCTTTTGTAGAGACTCTGAGGATTA
CGGGAGTGTGTCCCCAGAGGGCGGGGCTACTCCCAGCCTG
TCTTTTTTAGGTGGTGGGGAAATGGGTGATTTTTACGTTA
TTTTCTCCTCTATACTTATCTATAACTTTGAATTTTCTCT
TTGCATATTACAAGTGTAGTTTCAACATGGAAAAAAGAGT
ATCATGATTGGGCTGTTTAGTAAAGATTCCGGAGGTGCTG
GAGGCAGGTGAGAGACCATGGCTGAGGGGGTCCAGCAAAG
ACCAGAACAGGCAAAGTGCTGCCCTTTTCCAATCAAGACA
ATAAATCAAGATGCAAAAGCCTAGGGGAGGCCTGGTCATG
AGATGCTCAGCTGAGAGCCGAGTTTGGGAAGGGAAGGGCT
TCAGAAGCCTCACCTTGGTGGTGGCACACCTGTCTTCCTG
GCTCCTTCCTCTGCCAAACTCACCAGCCCTGTTGCCAGGA
GGAACCTTGGCTCCACATGTCCTATTTCCCAGCCCAGCTC
TTCCCTGTCATCCAGCAGAGGGCTTGTTTCTGATCTTGAC
ATTTGCAGCAAAAGGAGAAATGTTTTCATTCCTAACTGAG
CTGTTTACCCAGAGAGCCTGCCAGGTCCTCAGCCTGAGAG
GACGCCAGGTACACTCGTCACCTCGAGGCTGTGGTTGCAT
GGGACATGGGAGAAAACACAATCTGCACTCCCACACACGT
CCACAGCCAAGGACACCAGCACGTGGCGGCCTTCAGAGCG
CTCAGCCTGCAGCACTGATGGAAAACAAACCCTGGGGGAG
ATGAGGCAGGTGCTCTTCTGCCTTTCCTGCCGCTGCTCCC
ACGTGCCACGAAGACAGTGTGCAAAAAAACAAGAGCTGGA
CCCTCCTGTGGGGGATCTAGAGTCTGGGGCTGTGGAGCCT
GGGGGCTCTGACTGTGGGGACATTGAGGCCTTGAGAGGGA
GAAGGTGTTGGCCAGATTGTGGGATGGATCAGGGCAAAGA
AGGGACTAGAACAATGCAATCGGACCTGGGTCCTCACGCA
GTGGGCATTCTTCATTGGACATCTCTGGCCCTGTGAGCAA
AAGAAGTTCTGGGAAAACAGGGGTGAAAGTGGAATGCAGA
GGCATGGCTGGCAGCGATGGGAGTAAAGATAGGAGTTGTC
TGCCGGGAGAAGGGCAATAAGGCAGGTGGAGAAAGAGGGA
CCCAGCAAATGAGGGTGTGCTTCCACTAACCTTCCTTGCA
CTCCAAGGCCACGCGGGACTCCAGATTGTCCATCTGCATT
TGCAGCCGCTTGAGAGTGAGGTCATTTTCTCGAGACTTGC
GCTTGTAGGCAATGAGGACGATGATGACGATGATGAGGAG
GAGGCTGCCGCCGGCCGCAATGCTGACGATGGCTGGCAGG
GTCAGCAAGCTGTCTGAGATGACACTCACCGAGCCAGGCG
AGAACACCATCCCGCCCACGTGAACCTGTGCATTGTACAC
ACACAGACGCACACGGATGCACACAGGTGTAGAGCCCTGG
CATGCCAGCAGATCCTTACAGTGCGAGGAAGGACATGACA
GACCACAACCACACAGTGCAGATCTGGATAAAAAGCAATT
TCCTGCCTCGGCATCTGCCTTTCTTTTCTTGTGTTCTCAG
CTTATACCCATTTTGATGTAAGACCCAGAGATGAGGAGAT
ATGGAGGGGGTGAGTCAGGCAACGAGACAGAAGAGAGCCT
TTCCTTAGGACAGATCACACATGCACCACGAGGTGGGGAG
GAGGCATTACAGACGAAGGGCTCACTCACCATGACCTTGT
GCTGCCCAGTGAGGTTGGGAGGCTCGCAGAGAAGCTGGGT
CTCAGATACGGTGACAGCGCAAGGGGTCTCTCCGATGAGC
ACAGTGTAGTTGAGTTTGGCCCCTCCAGAGGCAGGAGGGC
AGAGGTTTTTGCCCTGTAGAGAATAGCGGTCTTTATAAGC
ATAATTGACACATGCATGCACAAGTTAATTGCCTACTTAA
AAAGAGATTAAGGAGAGGGGGAAGGGCAGCAGTGCAAAAA
CCAGGAAATGAGTCCTTGGCAGGTTTTTGTGGAGGGGACT
TCTAACAGCCATGATCTAGAGAGAAAGAGAGAAAACAGAG
GCAGGAGAGAATGCAAATGAAGAAGAGAGTGGGAAAAATG
CAGGGGAGACAAAACACTAAACAAGAGAAAATTTGGGGGA
GGACGCATGGGATCATGAAAGTAGCGGGGTAACAAATCAC
TTGGATGGACAGTGCCAGGGACTGTGACCTCTCGAAATGT
GTGTGCGGGTTCCTGTGGCCACAGAGTGGACAGAAAAGGA
AACAGTTACTCCCAACTCACTGCAGTCCCTCTGGTTCCCA
AAGCTCACAAGAACAAACAGAAATATTCTAAAGTATTTCT
TGAGAATCCTGGGCGCAAGCTATATCGTTTGATGGGTCAA
TATCTATCCATGAACTCCTTCTGTAGGAAGGAGACAGCTT
TGCAAGTTCAATTGCATAAAAAGGAGAGCCAGAAAGAAAG
AAAGTCAGGCCAGGAGCGCGGAGCGCCCTCTGGCATTGCT
GCCCCTGGTGGCACTCCACTCTGGCGGGCACTCCTACCTT
CAGAATGATAGGCGATCCTGGCTTTTGATCCAAGACTCCA
GTAGGGCTGAGCAGTTCAAAGGTCGGGTTGGGGTAGTAGA
TAAACTTGGTGTCATTGTAAATTAGCAAGGATTGGACATT
GTTAAAGACAAATCCGAACTCATCTGGCCGTTCCACAGTG
TCCAGGCCAGGGCGGTAGTCCGTGGTCAGAGAGGGTGCCA
GGCAGGTGAGGGTGGTTGTGTTCACAACTTTACACACCTA
AGAGATCCAGAGCGCAGCATTCACACATGGAGTGCCTGGC
ACAGAGCCCAGGGGCCCACAGCCGCTCTCCCACCCTCTCC
CTGCTTTTGTGCCTCGTCACTGGGTTTACTTGCTTGTCTC
CATTCCATGGGAAAGCCCTCCAGGAAAGGGCAGTGAAATT
TTGGGGGAGTGGGGGGCATTTTAGCTTCTTCATTAATTCT
TTCACCAGTGCTATTTGGGCATCTAGTTTCTAGTTTGTGC
TGGCACTGTGCTAGGAGGTGGGGCTATAGAGTGAAATAGT
CACAGTCTGGAGCGGGGACAAAGCAGCATTACAGTCTAGT
CCTGGAAGAGGGCCTGGGGCATAGGGGGTGCATGGCACTG
TTGGATGCATGCAGGGATGTGAAAAATAAATGCCTTGGTA
GGGAAGTACCAGCTACTCTAGGAGTGTCTGTGTGTGTGCA
TGAGTGTGTGTGTGTGTGTATGTGTGTGTGTGCATGCATG
CACACATGTGGGTATGCATGGCCTGAAGCAGGGTAGGAGT
GACTCATGGAAGTTTTCCCATGGAAGAAATGAATGAAATT
TAATCTGAAGAATGAGTAGGACTTACCTAGATAAGGAGAG
GGAAGGGAAAGGGAACAAGTTCCAAGCAGAGGGAACAGCA
CCAAAAGGCCTGGGGACAAGGGAGCATGGAATGTTTGAGA
AAAAAGTAGGACAGAACAGTATAGTGTGTGTGTGTGTGTG
TGTGTGTGTGTGTAGAGTGTGGAGCAGGAAGTGGTACGAG
ATGAGCACTTTGCCCAGTATGTAGTAGGTGTTCAGTTAAT
GTTGATTGAATACTGATGAAAAATAGGATTCTGCAACTCT
CTAAATGTTTTTTGTGTTTTGAGATGGAGTCTTGCTTTGT
TGCCCAGGCTGGAGTGCAGTGGCGTGATCTCGGCTCACTG
CAGCCTCTGCCTCCCGGGTTCCAGCGATTCTCCTGCCTCA
GCTTCCTGGGTAGTTGGGATTACAGGCACGTGCCACCAAG
CCCAGCTAATTTTTGTATTTTTAGTAGAGACAGGGTTTCA
CCATGTTTGCCAGGCTGGTCCTGAACTCCTAACCTCAAGT
GATCTGCCCGCTTCGGCCTCCCAAAGTGCTAGGATTACAG
GCCTGAGCCACTGGGCCCAGCCCTCTTTAAATGTTTTATG
CAGGACCTCTCTCTCTTCTCTCACCAAGTGTCCCCTAACC
CTGCACTGGGACAGAAGCTCGGTTTTGACACAGAGTTCAT
GATATCTTTTTTCTCTTGGAGGACTCTGGTGCAACTAAAA
TCCTGGCTGGGCTGGTGCAGTCCCTCCTTAGCATGAGCTG
TGCCATTCTGTCCTGTGGAGGTTTAGTTCTGGGGCTGCCC
AAGACAGCAGCCAGACTGCAGAAACCACTAAAGGGCCCAC
GTGGGGCTTGGGAAGAAAAACTCAGACACCTACTCCCTCT
CTGCCTGGCTCCCACCCAGCACAGCTCAGTTTCAGCTTTG
GGAGCAGTGGGGTCCCAGCAACAGCCAGGGCATCTCTGAG
AACTCAGACTGCTCAAGTACACACTGTCCTGGCAGGTCCA
CACATGTTGTGCGTCTGGCCAACATACACACACATGAGCT
TCATGTTCAGAAAACAAGACTGTGTGTGAAATTGCAAAAA
AAGCTGACACTTGCATAGAGATTATGTCAGAGCTTCAAGT
CCCAGTGTTAACCCTTTCTTTCCAGAGGGAATTTAAGAGT
TTAAGCAAAACGGCTCACTGCGGCCTTTATGCTGTAGTGG
GAGTGAGTACACGTTCCTGCCCTTTTTGTAGTGCAATTCA
GCAGCCCCTTATGAACCTAATGCCCCTTTCATGTTCCAGC
AGGGTACAATGAGGCATGGGGAGGTTGAGGGGTGTGGGGA
AATGGGTACAGCTGAGCCAGGGGGTCCCAATTCCTGGGTT
CTGCAAGAAGACACCGAGCCTTGGTGAGCCTCGCCCCAAC
ATCTTCCTCTCTGCTGGTCCCAGTCTAGCTTCCCTAGACC
AGGCTCCTCTATGAATAAGCAAATCACTCCCAAGCAAGAG
GCCTCTGGACGCTTCCTGCCCCATGCTGCATCGGCACTTT
GTTTGCCAAACGTTCCTCTGGGTTTGGCAGCTTCACTCTG
GCCCTCCTAGCTATCCACTGGGGCAGCTTCAAAACCCAAA
GGTGACGGGTAGGCCCAGGTGTGCTGGGGGTGAGATGGGG
CCCAACCAGGCAGGGCTTCAGGGGCAAAGTGCCTCTCTCC
TACCATTCCTGAAAGCGGAAGCACAGGACAGGGGTTCTGA
GCCTCCCATTCTGGAGCCAGTTGATGGAAAGCTACATTCC
TGCATCCTTACCTCTGGGTCTGCCAGCCTGTAGATACCAG
GCAGGTCACCACTGAAACTGAGGGCCCCCAGCTCCCCAGA
GGGCAGAACTGCTTCTTAAGTCCTTGGAACATTGAGATCA
TGGTGCATGGGGCTGGAGGAAGCGCTGAGAACATTCCTGC
CCAGGACTGCAAATGAGTCCTGGTGAGGGGGCAGGGGGCT
TGGGACCTGAGTCTTTGGCCACAGGTGTCAGGTGTGGGGA
AGGGGAGGGGCTTCCCAGCCCAGGCTTCTCTTCAATGGCT
TCCTGAGGACTAAGGCTGAAGCCTTTGGAGGTCATGTACT
CACTCTCCAAAATTTTCTCTGGACTGTATTAATTATGTCT
TTTATTTTCTGTATGCCGATGTTTTGACATCTGGGGCCTT
GCTGATTGGGGAGGGAATGTCCCTCCCAGGGCAAAATTCT
AGAGACAGCAAATAACTTGCCTGTGAGCATGCCTTTCATA
TGCACAAACCAATCCAGACCCCACAGCTCAACTGCCCCTT
TCCACACTATCCTCATGCCCTAATCATTCTGGGACCAGGC
ACCAAACATCTAGGGACAGCCCTGGGCCCCAGAGCCTGCT
AAAATGACTCAAACTAGCTGATCCTAAACTTGCTTACCCT
GCTGTGCCTGTTCCTTCCTGCAGAAACCACATAAAGACTC
TTGCCATGGCTTCTCCCTTCGCCTCCGGGCAGACCAACCC
TGGTGCTTCCCCATCACCCCTGGGGCATGGGCTTCCCTCC
TCTCTTGGGATTTGATCTATGAGTAGAACAAGTTATACTC
TGGCCTTGCCATACCTGAATAACAATAAAACCTATATTTT
AAAACATGTACCTAATTTGCTTGCTTTTTTTGTTTTTTTT
AATCCTTCCTGGGTGTGAACTTACCATTCTTGTTCCCATA
CGTCACCCTAGACCCTGGAGTTACCTGTGAGTTTCTGGCG
ACCCTGAGCTTCAGTCTGGGAATGGTGTGGGGGCCTAGGC
TCTTTTACCCATGGATCAAGTTCTACACCTGGCAGAAGGA
GGCATGGGCTCACCTAGCCCAAAAACGAGTGACTGTGGTG
GATACTGAAGGTATGGTACAAGTGCTCTCACATCTCCAGC
AGGATGGTAATGTCAAGCCCACCAGTATTTCATGTGGCCT
AGTTACGAAGAGTCTGGATGTTTGGGATCCACCTTGGCCC
TTCCATCAGTCACCTTTATGATTGGGGGCAAGTCACTTAA
CCTTTCTGGCCTTAGTTTCCTCTGCTACACAATGAAGGGG
TTGCATCAGATGATCCCTGAGACCTTTCCATATCTAACCT
TCTAACACTCTGTCATTTTACGTATCTCTGTGTTTCTTAT
GGAAGCCTGAAGTACCCTGGAAATGTGTCAGGGGTAAGAG
GGGAGACATAACACCATCTTCTCCATCTCCATCTTAGCCT
AGTCAAGCCCCTGAAAGTCAAAGCAGTAATAATAGTAATT
TCTATGAAACATAATGGCCATAGTAGCATCTGCTGTAATA
TAATTATGAATACAATCATGTTTCAAAAAATATTGGCTGA
AAGAGTGAGATGGAGCCTAGAAAAATGATAAAAAGTTTAC
AACATATCAGACATTCTATCCCTATGATACAGACAACTTG
TTAAAAATTACAAAAATTACACGGCTGTGCATGGAAGACT
AATATAAAATGTCCAAACTTATCATCTTAGCAACCAGGGT
GGAGTTATGTGATGCAGTGACTAGCATTTATCAACTGCCA
ACCTCATGCCAGCCACGGGCTGGCAGGTTACGAAGCTGGG
GCAGGTCTGCTTGTCACCATTCATAGCTGAGGGGTGGAGG
ATCCGGAGGTTAAATGACTTAAATGACTTGACCATGCTTG
TACAGCGAATAGATGGCAGAACCCTGCTTCCTCTCCAGAC
ATGTCTGAATCTGGAGCCAGAATTTCTCCAGCCACTTCCA
ATATGGGTTTTCATTGGACCTCAAAGTCAACCTGTCATAA
AACAGGAGTCCTTTTGTGCTGTATCATAAACTCAGAAGCC
AGTACTTTGATATACTCACTATATCACCTTCTGACAAGAA
ATTGTACTGTCATTATAATATAAAAATCATTGTAGGGCTG
AATATGGTGGCCCACGCTTATAATCCCAGCACTTTGGGAG
GCCAAGGCGGGAGGATCACTTGAGCCCAGGAGTTTGAGAC
CAGCCTGGGCAAAAGAGAGAGACCTCATCTCTAAAATAAT
AATAATAATAAACTAGCCAAGCATGAGCCTGTTGTCCTAG
CTACTCAGGAGGTTGAGGCGGGAGGATCTCTTGAGCCTGG
GAGGTCAAGGCTGCAGTGAGCTGTGGTCGCACCACTGCAC
TCCAGCCTAGGTGACAGGGTGAGGCCATGTCTTAAAAAAA
AAAAAATGTAAGGTTCAGGTATTTGGACCATGATTCCAGG
CTCAGAGTCTTAAGCCAGTTTTCCTCTCCAGTATTCAGAG
GCTCCAGTGCTTAACCCAGAGCTCTTCCCATTGCAAAACA
TCAACACAGAGCTGTATTTACCAAAGGCTGGGGTGGACCA
ACAGTTACTCACATTGACAGATTCTTTGCCGTTGAATTTG
ACTCGGATCCTTGGCTCCTGAATGACATCCAGGTTGAAGC
CTGTGATGGTCAGGGGTGTGTGGCCACTGAAAACAGGCAG
AGGCTCGGTTAGGTAAAAAACTCCCTCAAATCCGGCATGA
TGAACCTCCACCTTAGGGATCCCTCTCATGAGCCAGACTT
GGGCTGCAGGGATCATGCTGGGTGGCTTCCAGGTGCATCC
CTCCCACCTTCTGCCTCACCTGGCAATGCTCCACTCTGGC
TCGATGCGCTGGACCCGAGGGTCATCTATGTACTCAAACT
GCAGGTTGTTATCCACACGGGCTCGGTCGACACTCACAGA
AACAGGGACTGGGCCAAGGCCATTGGATGATGGGGGTGAG
ACACACACAATCTCACTCATTGACCTCCTGACAGGGAGAC
AGCAGGAGGGTTGAGAAGAAAGGCATGGGCAACAAGAGGT
GCCCACCGGCTTGACAAGGGGCTTTCCTTGGTCTGCGGGT
AAGGCCACAGAAGTGTTCTCTCATCCTTTTATATTCTACA
ACGATGGAACACATCCCGCATCAGTATAGATCAGTGCCCC
AGTGGATTAGGGAGGTAGCAAATTGGAGAAGGGGGTTAGA
AATGAGGGGCAGGGATAGGGTTTCATGGGCTTTGGGGGAA
CTCCTTTTTTCTGGATTTTTCTAGAATGTAACTATTTAGC
CAGTGCTTAGAATCTGGTCAGGCAGTCAACAAATATTCAC
TGAGCACCTACTGTACATAGCAGTGAATGCACAGTCCTTG
CCCTTGTGGAATTTATGGTCTAAGAAGGAGATTATCAAGT
AGATGATCCTGGGCAAACTGGGTTCTCATCCATGGATTCT
TTCTGAATTCTCTACATCTTCAGGGCTAGGGGAGTGCTGG
CAAATGGTAGGTGTTCAATTTTTTATGTATAGAGGATTCC
CTAAGCACAAGTCTGTGCTTTCTAAGAACTGAGGCTATGC
AATCTCCATGTTTCTCAAGTCACCATAGTGAGGACTAAAT
GAATGCTTGATCCTAGTGGTGACTGGGGAGCTCCTAGGAG
CCTCCTTCATCTGGTGTTCTCATGGCCCTCACTTCTCATT
ACTTCTACAAGTATCCAGCCCCTTTGATATATGGGATATA
AACTGACAAGTGGCATATATTTCTCACAGTGACTGGTATG
GTATTTGGGTCTAGGTGTAGCAAATAACATGCAGGTGATG
GGGCAGGTCTATGAATGAACATGCACAGTAACATGTGAAC
AGCACATGTCCCAGATGTGCAGTCTTCTGGTGGGCCTTCA
AGTTTATCTCACCCGTAGAACTCGCAGGTCTGGTTGCCCA
GGTAGACTGCCACGCTGCTCCCAGCCCCAAGGTAATGGCC
GGTAATGGTCACCATAGTGCCTCCTGACTCGGGACCTCGG
ATTGGGTTGAGTGACAGCACAGAAGGGTTCTTTGGAAAGA
AGCAGAGAAATGACTACAGCTTAGGTTTTGTGCAAAAGGA
TGGACCATGGTTGGATCTAAGGATGGGAGAGATTGTTTTC
ATTCTGGGCATGGTGGTACTTGTCTTGTCCTTTTCAATCC
TAAATGCTCTCTCTGCATACCCCAGAGGTGAGATCCTTTC
TAAGAATCATCTCTGGGCATGTCCGGGAAGGCAGAAGAGT
CACATGGGGAGAAATTAATTAACTCCCCAGAGTCTCATGC
TCATAACAATGAAGGGAAAGCAGAGGTGACACTGACTAAT
CTATCAATTAGTTTACAAATTGAGAACAATTTGAAAATGC
TTCTCTATCTAGAGCCTGTACTGATTTTTTGGGCACAAAA
TCCACAGGGCTGAATAAAGCATCCCTGCCTGGGTTGGGCC
ACGGAGAGGCTAAAGTCCTCCATTAATGGCCCATGCACAT
GCCCTTCTGTCCTTCCCTAAGCATAAGAAGGGCACAGCAG
GGTACCTGGTGCAAAGAGCTGTCAGTAAATGTTAGGATGG
CTTCTCAGACCCTCATCAGGAGGATGGCGCATCACTGGCT
GGGGCTTTCTACTAAGCTCACTAAGTCGTAAAATTCAACC
TGAAGCTTAAAAGAAATGCTTAGCCTAAAATGCATCAAGC
TGCTGACCTAAATCAGAAAAGAATTGCTTCTGCCTGGAGG
GCAGTGGAGTGGAGTGGAGTGAATTGGAAAATGCATTTAA
CTGAGCAACTATACAGGCATGAATTCTAGTTTGCATCAGC
CATTCGTCTGCTGTGCGTCCTGAGGCAAGTTTTGAGATCA
TTCTTTACTCCTCTGTCAAGTGAGGAGGGTGGGCTAGGTT
ATCTCTAAAGCCCCTCTCAGCTCTGACTTGCTCCAGATTG
TCAGAGTACTGACATTCTCCCCAGCTAGTTCTCCTGTGTT
GGCTTCTCACACAAATGCCCGCTGCCCCTGCCCTGGGTAA
GAGATGGAGTAGGTTGGCTGCAGATAGGGCAAGGTACTCT
CCAATCTGAGAGAGGAGAGTATAAGAAAAAGGTGGAGATG
CCAAGATAAGAAGGCAGAGGCTAGAAAACCTGAAACAAGC
AGTAAAACGCTTTACAGAGAATAGAATTTTGTGCTCTGAA
GATTTTTTAAAACTCTCAGCAAGGCTGGTTTGACCCCGTT
GGCTAGTGTTAATGCCTTTTAATGAAATACTTGATGTAGC
AATGTAGGTGTCAGAAAAGAGACTTCGGGGCCGAAGAAGC
CAAGTTATTGATTCAGTATGGATATAGCCCTGGGTGGCTC
CAGGGCCCCAGAAGAGAGTTATTGATTCAGTATGAATAGA
GCACCATTACAGAAAGAAAGTCTTTGCAATTTGACTACCT
GTTGCCTGGGCATAAAGAGATGTTTTCAGTTGCGACTGTG
TGAATGTGTGCGTGTAACTATAGTAGCATACAGAGTGACT
CTGGTGGTCCTGTGCACAGATACGCATCCCTGCCAGATTT
CAGTGACTCTTCTAAACTCCCACTTAAAATATCCTTGGCA
GAAAACAAAGCATGTGGATAAATATAGACTTATTTAATTA
GGTCCCTCAGGCTATGCGTCCTCATTAGGCTAGAATTAGA
CTTAAGATATTACACTGATGGGACAAGAGGCAGTTCCTCC
CTGCCCCCAGTCTAGGATCCACTTTCTAAGAAAGGCTGGA
TTTTGCCTTATTTAGAACTCTGACCTGTGGCCCTCTGGGA
CTCCCAAGACTCCACAGCTTTGTTTATCACATGCCCATCT
CATCCTGGAAAGACAGGCTCTCAAAACAGCAAGACCAGAA
GTTGCCTTATCTGGAGGGTCCTTTTCTCCTCCTTGGTCTG
CAAGAAGCCTGGTGGTGGAGGGGAGTGGGGGCTTTCTGGG
AGGAGTCTGGAGCATGTGTGTGCCCTCCCTGGGCACCTGC
ACCTGGCCCTGGACCCAGTACTCACCACGAAGGTGTACTG
CTGATGGGACTTGGTCATGAACTCTGGCTTACACTCGCCA
ATGCACAGGCGTACTGGCCCAGAGGTGGTTCCCACGAGGG
CATGGCCCATCTCACAGACAATCCTGGGGAGAAAGCAAAC
CTTCTGGTGAGGGACTGGGCAAGGGCTGGCATCGCTGCCC
ACTTGCTCTCCCAGTCATGGCAAATGACTCATCACAGTCT
TGCAATAATGGCGGACCAAGACTCAGCTTGGTCATCCATC
TTGCTGTGTGACCTTGGGTACAGTGCTTTCACTCTCTGGG
CTTTGGTCTCATCTGCACAGTGCAAAGGTTGAACTGGATA
ATCTCTAAAGCCCTGTGTGCCTCTGATATGCTCTGCTGCC
TAATTCTGTGGCCAATTGTGTGGTTCCCCATGCCTAGCAC
AGTGCCTAGCATTGGGTAGGGACCCAGAATTTGTAGAATA
AAGGGAATGTCTAACAGAGAGATCTAGGGGCAGCAATCTA
GCTGACGCTCTCTCCTATGTAACAAGCTGACATTGCTACA
CTCCCTAAAGGAGTGGGTGAGGGTGTGTTTGCCAAGCCGA
TTCAATTGTGGTTTGCTTCCTGTAGTGAGTTTTAAAAAGG
GGAGAGATAATCTGGTGAGATAGTGAGAGCTCAAAGAAGG
AGCTCCCTGCAGAATGGGAGGGGCGGAGTCCTGCGGCAGT
AGGCAAAGGGGTGGAAACTGGACGAGTTCATTAGGCCAGC
AGGTGACACTGGCCTCTCACTTCATCAAGGGTTGAGCACA
CCTGGTGGGAGGGGCAGTGACACGGCCCTGAGCGAAAGTC
ACGTATCACACTAATGGGAGAGCTGGAGGGAAGAAGAAGT
GTGCAGCGCTCTCTCTCGAGCAGCCCAGATCAATACCCCT
AGTGATGACTTCCCTGGCGCCTGAGAACAGTTACACAAGC
ACATTTAGATACTGGTTGCCTTAGCCACGGTACCCTTCTA
GAAAGGGTGGGCAGCTGAGGATGGGGAGAGATGAAGGCAT
CAGGGACTTGGGGAAACTCTTGCCTGGAATGGTCGGGCCT
GGGCTGGGTGGGAGAGGGCCCTGACAGCTCAGCTAAAAAG
AGCTTGGGAATGGAGGGAAGGATTTTTCCTTTCCTCCCAA
CATCATTTTGGAGGTTCAGAGCAGTCTGGTGCTCCTGGTA
GATTTGCTTAGTAGGGAGTCAGAAAAACAGACCCCATCTC
CACTAATCCCCAGCATTATCCTGGCACGGTGGGGAAGATC
CGTGTTTAACTGAGCGATGCTTATCTCAACAGCTTCTCTA
GGAAGGAAGGTAACTAAACAGAGATTTCATTTCGATGTAA
TAAAACTTGCATTAAACAAATACGCTGCATGCTCACACAC
ACGGCACGCCACTGATCTCCATCTCCTTCAGAACAGTTAA
TCCCAAATAACTACTTTCACTCCTGGCGAATATTTACTTA
ACATGCAATAACTGTCTTATTATGTTTTAGCATATTAGAT
TCAACAAGAAAGTACTGAATGCATATGGAAGAATAGTCTC
TCTTCCCTTTCTCTATGAATCAATCAATTAATTATGAACC
CGAGTAAACATGAATAGTGATGATCAATTAATATTTTACA
TGTAACTGTCTCCTGAAACCCCATTAGGGGAGCATTCGAG
AAGTTCAATTTAAGGTACCGTGTGGTTACCTTCATGCTGC
TACCTGCATGTGGTTAACGACTCTCCCATCCTGTTTCCTG
GGCCCTGGCAACCTGCTGCTGTTTCAGGTCCCTGACATCC
TGCAAACGATGCCCACCATGCTCAAGGAGCTCCAGAGGAG
AATCAACTGGCTATTACGGGCAGTGTTGGGGAAGAGGAGG
GAAGAGAACAGGAGGGAGTAGGTAAGTTTCTCTCCCTCTC
TTCTAATTAGGGTTTGCTTGTTACTCAGTCATCACCCTCG
GACACTCTGCTGGAGTGATCTTAGAGAAGAAAAGGAGGAA
GAAATCATCACAGGCTTGAAGTTAAGGAACAAGGAAATAA
GAGAACATGTGAAGGTCATGGGCAGCATGGAAATGTTCTT
CCCTGGGCCCTGGGTCTGTGTAGGAAAGGAGAAGGCCTGG
AACAGCCCTGGTCAGCTGCCCCTGTGTGGAGCCAATGATG
GGCCAGGGCCTCTTGGCACACTGTCTCTTCTAGGACATTT
TCCTGCTTGGGGCTCATGTTTCAAAAGAAAAGCAGTATCT
TCAAGCACCTAGGAGAAGAGTGATGACTGAGAGATGGATG
CACCCAAGTGTCCAAGGAAGGGCACCTGTAGTTGGAAAGG
CAGGATGCAGGGGTCCAGGGGCTGCGCTGGGGAGGAATCA
GAGCTGGCCATAGGTCCCTTTCCTCGGGCATCAGCCGAGC
CCCCTTCTCAGCTGTGGAATGAGTGGGCAGAGGGCTGTGG
TCAGCAGTGGGTTGTAGAAAAGGGTCCGGGCAGGAAGATC
TAAGAACTGGAGAGTCCTAAGAAAATCAGGCAGCATTGCA
GACAAACTCTAATCACCTCAACTCTTCTTCCCTTTCATTC
CTGGGACCCAGTGCCTGCAGGCAAGGGTGGAAAGGGCTTG
AAAATATTTGTTGCAGGCATTTGTTCTTTGAGTTCAGGAA
GATAGGGAGTTAAGGGAAGAAGCTAGGGCAGCTGCAGGGA
GTGGAAAGGGTTATATTGAGGAAGGAGTATTATGCCAAAG
CAAATTCTAGACCTTAATAATAAGAAGAACTACAGTTTAC
TGATTCTGCCAGGCACTCTACAAGACAGGATCTCATGCCA
TCCTCAGGTTCTGCTACAGAGCGGGTCTTATCTCCATTGT
ACAGACAATGAAACTAAGGCTCAGAGATGCTAAGTGACTT
ATCTATGGCCAGAATTCTGGTAAGTGGCAGAGCCCTGATT
CAAATCCAAGTCAGCTTGACTCCAGAGCTCACACTTCTGA
CCACTCCCCTCTACTGCCAATAGATTTAATGGGATGCTCT
GTATGTCTTTCAAGGAAAGGACAGTATGGATATGGCAGCA
ATGGTGGAGGTGAGGTTGTTGGCAGGGGTGGTGAGAAAGG
CTGAGCTGGGTTCCTCAGGTTCTGAGAACTAACCACTTGT
ACCCTCTATCTTCTTGGTTGTAGACAACCGTAGGCAGTGG
TGTGCGCACCACCACCTCCTTCAAGCCTTGCAAGTCAGCA
AGTTTGGTTGATTTCTTGTGGTTTGATTTCTTGAGGCCTC
TTGTCTTCCCTGTCTCCTCCCTGTGTCCCTGGTGGCTCTG
GGGTCCCTATGTATTGTGAGGAGGCAATAGCTGGAGATGC
CTAGATTCTGTACTTATAAAATGGGAAGCTGGACCAAACA
GCTGTCCAGCTTTGACATCTGAAGACCTGGCTCCTCCTGG
TAGCAGGGGGCTTCCGGAGGCACCTTAGTGCCACAGATAA
TCTTTACAATGGGAGCTGCAGATTCCATGGGGCATACCAT
TTACTGGTTTGGACATCTAAAGGACCACCAAAGCAAATGT
AGAAATCATCTATTCCTAAATACCTATTTTCCAGATGAGA
TGTTTGAGAAGCAGGGAGCAAAGTGACTTGCTCAAAGTCA
CCTGGTTCATCCACAGCTGAGCTAAGGCTTGAGCACCAGT
CTCCTGGAACGCAACCCAGTATCCTTGCCCCACACTACAC
CACCTCCCATAGACTTGCATAAATGGTGCTTCGCTCCCTG
GGGCAGCAGCACACACACATCTCACATCCATCCCTCAGTG
GCTGAGTTCACAGGTACAGCAGATGAGAGGGAAGCAGCCT
GAGGATCTAAGTGGAATCTGCTCCATGTGGAGCCCCTGTC
CCAGGAGGGCCTGAGCTGCAGCCTCAAGCTGCATCCCATG
GTCCAGGAAACTTCCTGTGACTGAATCATCCAGCCCTCCA
CAGACCTGTGGGGTGCTGATTGCAGGACTAAGCGGGGCCC
TTTAACCAACATTAACCTAATTGCTGAGTGATAGATGGCG
CGGCACAAGCATATGGTGAATCATTACTGTGCCGGCGAAT
CCTGCCCGCACCTGGGACTCTGCACCGGGCCCTTTTAGCC
AAATTCATCTCTCACAGACATCTGTAATGATTGTGCCTGC
TGCTCACTGCCCGGAATGGAGGCTTTAATGATGTTAGCAA
ACTCTGAAACCTCGGGAGTGGTAATGAGCCTGGCACGGCT
GGAGACCAGGGCTGCATCCAGCAAGGCATGGGGTGTGCTC
TCTGTCTTCTGCCTACCCCATACCTGAGGTGGTGGTTTTC
TGGGACGACCACCAGCCTCTGCAGGAATGCATGGGGATCG
TTCCCCTCCCCAGGCTCCTTTCATAGCCTCACTTGCAGCT
TCTCTCGACACTTTCTTCCCCATGGCCCTGGGTGCGGGGT
GACTACGGTACATTTCATTTCATAAATAGAACTGAAATTC
CTTACATTTGGGCAGCACATTAGGCTAATGAAGGTCACAG
AGATTGAACAGCTTGCTAAGGTCTTGGGGCTGGTCAGTAG
AGGAGGCAGGTCTAAAACATGGTTTCATTCCAAACCTCAT
GTGATTCTGAGGGCCAGTTGCCCAGGAATTTGCACTTCTC
AGCTAAAAGCCTTACCTCCCATCCTCACCCTGTACCCTAG
CCCTTTCCTTTGGATTCCTGTGGCATCTCACCAAGTTGGA
TACAGGTCTGTGTCCAGGGGCCCAAGGGAGGTCCTTGAGG
TTGAGGTGGATTTGGGGTTGTGTAACTGAGCACCTTGCCC
AGTCTGGCAGGGTGCGGGGCTCTGTAAAGACGGTCTGCCA
GGAGGACCTCTGTGGGTGCCCTGGCTCCTGCCACAACAGC
TTTCACCTCTTTTTTGGCTCAGAAGCACTATTTGTTTCCT
TTCCCTTTTTCCATCTTCCTCATCTCTTTTCTATAGGCCC
AGCCAGCCTTTCCTCCAGGACTCATTCCTTGCAGGAATAA
GCCTGTCATTGAAGGATCAGACCTGAAGGATCTGAGAGAT
CAGGCCAGCTCTTTCTTCTCCCCAGCTGTGGCTGGCAGGC
ATCACACAGCCCTCAGAGTCTGGGAATTGACCCCTTTGGA
CTCTGACCCTTCTCTGGGCCTTGCGAGAATCACGACCTCT
AAGCCTCAGAGCTACACACTGATTCGTGGAATTTCAGACT
GCTCCCCTCAAGGAGTCGTGCCCCATCGCTGTTATGGAAG
GGAAGTAGCCCTGCATTAGGGGTCAGGAGACTTAAGGTCT
AATTCTGCCTCAGCCACTTATGCCCTGAATGAACTGGGGA
AAGTCATTTCACTTCTCATGAGTCCTTTGCTCTCTCCTGC
TTTGCAGAATGACGATAACAATATTTACCTCTCAGAGTCC
TTACCAATTAAAAATGAGATAGTGGATGAGAAAGTGCTCT
GTTAACTGTAAAGTGCTGATAGAAGATAAAGCGATGTCAT
TTTTATGGTTGCCACTAAAGGCGGGCTCCGGTGGGGGGGA
TCAGAGGAAACAACCTGACCTGGCAGAGGGTTGAGGATAA
GGGAAGGAAGTCCCTGCCCCAAAGTCATGCTCTCGCTCAG
GCTCCCAGTACCCCCTACAGAGCTGTGTTCACGGTGGAAT
CAGAATGGCTTGACCCAACTTCCCTGATAAATCATGCGGA
ATGATTTGGCTGCTCCCCCGCTTTCTCCTTTGGAGGGGTA
GCCTTCCTTTTTCCATCCTCCCACCCCCAGCTTCGTGCCC
ACCTCCTGCCCACCAACTCCTCAGCGGCTGCCACTGCCAA
ATGAACACCCCAAATTGGAACATATGTCACTCCTGGAGCC
CCGTTTGCCTGTCCGCCACTACACGACTATTTTCTAATTT
CCAGCTGACATTTCCCTTAGTGAAATAAATGAATTTGCTC
CGGCGGAGGCCCTGCTCGGATTAAGCTGCTGTCAGAGCCC
CATGCACCAAACAAATCTTTGCCTGCAGCGCACCGTGCAG
GATGCATTCCAATGGGGGCTGGCAGGGGAAGGGCTGGGGG
AGACCTAGGAGAAAATGCTCAGTCACACTGGCGGGCAGGC
AAAGACTGAATGAGGGATGGTCAGGGCCAGAGCCCTGATG
CCAGAAGAGTCAGGGAACAGCGAATCAAACAGGATGAGAC
CCCCTGAGGGTGAAGGTGAGGGAGGAGGGGGCCCTGGGGA
GGCTTCTGGGGCAGGTCCATGGGAAGAGAATGTAATGGGA
GATGAATCATGGAAAAGGCCCAGGGAAGGGAGAGGGGAGG
ATCTCCAGTCTCCACTCTGAAGCTCCCATGGGAAAAGTGC
CGGCCAGGGCAGACTCACTGCTCAGCGATGATGTATTCCC
CTGGGAGGGGCGTGCAGGGCACCCCAGCCACCTGCACATG
GTGGGCGATCTCGGAGAAGTCCAGACCCAGGTTCACGCCA
TGGATGGTCACTCGCGTCCCTCCTTCCGGCGGTCCAGACA
CCGTCAAAATCTGCAGGAGGGAAATGGGATTAGCAATTTG
GGTTGGTCACAGGAACAGAAACAGCAGCATGCTTTCCCCC
CTCCCCCAGGGAGGTTTAAGAACCTATGGACGCCAGGAAT
TCTGGTGAGTGAGTGTGTTTTTTCCACTTTTTAGCTTATC
TCGGATCTTGACATCATGTTCTGTTTTACACTACTTCCTC
GGTTCTTTAAGTCAGTCATTCATTCATCTACTTATTTAAA
AAATTATCAGAAAGAATACTAGACTAAAGGCGGAAAACCA
TGGTTTGAGACATGTCTCGAATTCACTAGTTGCCTGATTA
TGATCAGTCACATAATCTCTCTGAACTTCGGTGTTCTTAG
TTGTGAAGGGGGTACAATCATTTCTGCCAACCTCAAACGG
AGCTTGGAAACACCAAATAGAAGGTGTGCTCGAGAGCACT
TTGGAAACCAGAGGGCTCTGTAATTGTGACAGTGTTATTA
TTGCCCCTGCTGTGTGCTACAGCCTGTTGGGGGTACAATG
ATGAATACGACAGGAAATTTGCCCTCAAGAAACTTAGAGT
CAAGGAGGATGAGATAAAGGCAGTTCATGAATACCACTGA
TTAGGGTATACACGGATAAGACAGATCCAGAGGGAAAGCA
GTGGGTGTGCCGGGAGTAGAGACTAGGTGTGGCTGCAGGG
GAGATGATCAAAGATGGAAAGTGCATTTGACACTGTTCTG
CAAAAAACATCCTATGACACATGCTAGGACCAAGAAGAAA
TAACTTTAGGATTTCCCAAATCTTTGCTGGCTTCCTGTTG
GCAAGGATTGCTTATTTATTCATTCCTTAATTCAGCCCCC
AAACACTGGAAACAGAATAGCAGAATCCGGGTGTCTCAAG
ATGTAATAAAGTTCTATCTGGGAACAGATCAGGCTCTTGG
AAAAATGTAGCTCTTTGGGATCCAACAGATCCCAGTGAGA
AGTTCACACTTTGTGGCCAATAGTTATCTGAAGTAGGAAA
AATAATTCGAAGTGTACTCGATCCTAGATAGCAGAGGAAC
ATAGAATTTCGTAACTGGAAGGGATCTGAGAGTATCTTAT
TCTAAGATCCTTACTTTTTACAGCAAGATGAATGAGACCC
AGAGAAGTCAGGGATATATCCAAAGCTTTGAACAACTTGT
ATACACAGTTGTAAAAAGGTCAAGCATTCTTTTTACTACA
CCATAGGGAGGGCAGGATGGAAGAAGGAAGGAGCAAAAAA
AAGGGGACTTGATGAAGATCGAGGGTCCTCTAGAATCTCC
CAGAAGAGGATACCTGGGCAGAGCCACAGCTTCTCTGTTT
TTGGACACTTCTGGACAGTCTCCCTCTTGACCCTGTATGT
GCTGGTGGAGTGTCTGATGGGGTGGCAGGGTCAGCGTACC
CTCGGGTGGAGATGATGGATAAGTACAGGTGAGCATGCTA
TAGAGAGATCTGGAGACCCTTCTTATCTCCTGGCTTCTCG
GCAGGTGCACTGCTCCCTTCCTGTGATGTGGGTACCATGA
ATTGTGCTGCCAATTCAGCCACCAACCACCAAGTGATAGT
GAGCAGAGAAAAGATGCCTCCTTCCCTCACTGCCCGGCTG
ATATGCTGTTCAGACTCCTGGTCTCTCGGTAAGCTGGCTG
CAGAGCTGGGACTTGAACCCAGACCTCCTGCCAGTCTATC
TTCCTCCGTAGGCCAAAGATGGTGCTGCGTCCTTCCCGCT
GTCCCATCCAGGCCCTGAATGCTCTTATCTGGAGGCTCAT
TTTACCCAAGTCACCTTGTCTATGGCTCTGACTCCCTTGT
CTGAAAATAAAATATCCCCCTTATGAATAAAAATAAACAG
CACACATGAAATGAATCAAGGGAGATATAGTCAAGGGGGC
TCAGAGGTGTCTCTGTATGCTGGGGGTGAGGGTGGGAGAA
GGAAGGACAACTTGGAGAGGAAGGAGCTGGCATGAGGAAC
TGACAGCCGCTATAGTACATCTGTCCCTGCACTCTAAAAA
TATCCAACAATAATCCATCCTGGCTGTTCCAGTCTCCCCT
GGCACAGTTTCCTCAGGGACCTGGGACTCCTGGGCTCTGG
GAAAAGAACCTTTGTTAATGAGAAACGGAAAGGGCTGCTT
CCTTACCTGCTGCAGGAGAGCATCAGTAGGAGACAATTTG
CTTTTAGTTCCTGGTTCTCTTTTAATCCACTTGGAATGAG
TTTCACCAGCCCCTCCATCCCCTCCCCTAGCCATCTGGAT
GGCATGAACCCACCTACCCAAAGGAACTGACAAAACAGAG
GTGATTGGTTCTCTCTCCTTCCTCTACTTTTATTTCTTAA
AAAACATTCTTTTGCTCACTGCAGTTAATTATAACCTTTC
AGAAAAACTGTGAAATGAAATCTTTCTGGAAAGCCTAAAA
ATATTTCTGTCTTGCAGGTAGCATGTGGGGACTGCACTGT
GGATCCTCAGCCGCACTGGCAGGTTCCACGGGGTAGCTTC
TTCCTGCTGGTAAATCACTGTAGTGTTTCCCTTCCAACAT
TCAAGGATCAGTGGCAGACACATGGTCGTGGGCACTGGGG
TGCTGTAGGGTCTATTTCTTAGCACAGAGCTGCTCAGAAG
CATAATTCAGTTTATATTGTTTAGAGAAGAAGACTTTTTT
TGGGTAAATTATTGGCAAGCATTATAATCTTGGCATGAAG
ATACAAGTGAGATGAGTAGTTCCAGCTAGCAGCTGGGGGA
ATCCAAGCCGGGAGAATCAGTGTCCTTGTGGGTCATTAAA
TCAGGTCCACAGAGCTTGGAAAGTGCCTGGGGAGTGTAGG
GTCTTCATGGGGGTCTTCTTTCTATGCTGTGTACCATGCT
GCCAGCACCCAGGGTAGGTGGCAAGGGAGTTCAGGAGACA
ACTAAGCAACTCTCATGCTCTGGGGCTTACAGGAGACACA
GCTTATAGCTTCCTTGCTTAAAGCAAAACTGACGTGTAAA
AGCCTGAATTTCCAAAACATAGATGAAGTGGTGATTATTT
GATTTGCAAGTGGATTCCCAAGGCCTCCATTACTGACGAC
TTCCAAATCCATATGGTTGGCGCAAGCCCCTCTCCTGAGC
TCCATACCCATATATCCAATTGCTACTGGGCATCTCCACT
TCCCCATGTATCTCCCTCAGGCGCCTCAAATTTCACCATG
TCTAAAAATGAACTCTTAATTTTTCCTCCTCCCACCCCCA
AGCCAATTACCCTCCCAGATCCTCTTTCAAGGCTAATGGA
CTCACCATGCACCCAGCCAGGAATTCTGTAAGCACCTTCA
ACTGTTTCTTTCTCCCATCTACCACAAATAATAAAGAAAG
TCACCAGGCCCTATCAGTTCTCACTCCCAGGTGTCTTTTG
AGTCCATGTGTTCCAGAGTAGGTGTTCAGGAGGCCTCCAT
CATCTTCTACCCACACTAACCCCAAGGGTTTGCATGTAAA
TCTACTTTCCAGTAGCTGCCAGGGTGACCTTCATGAACAC
ATACTTGACCAGGTTACCAGTCACTTGCTCTAAAAACCTT
CCACGGCTCTGACCATTGCCAAGGCAAAGTCCCTAATTCC
TAAGGCTGGCCTGGCAGGTGTGGTCTTTCTGGTTCTGATC
CCTTTTACCCCTTCTGCCACACTTTCCATTCAGTAGCACA
TCCTTCATGTCCTGCCCTATCGGTGGTTCCTTTCTACATC
ATGCTGTTTAAAAATCCCTGAGCCTTTGGACATGTTACCC
ATTCACCTCCAGCTTAAAAACAAGAGTGGCTCAAGGTGGA
GGTCTGTGTGCAGAGTGCAAAGGAACAGAGAGAGGCACCT
TGTAGAAGGCAGCTTCTGTAAGCCTTCCAGGCGCTGAGAA
TGAGTCTAAGGGCCATGCCATCTCTGTGTTGGGCCCGGGA
AGCAAGGACCCTGCATCCTGCCTTCTGTATTTCTTCTTAG
GATCAAGTATTCGAAGATGGCCAGGGAGGGGGGGCTTGGT
GACAAAGAATTTCTTCTCCAGAGGGGGAGTGAGCAAGATC
TTGCAGGACACCACCTTAGACCAGGAAGCCACAGGGTCCC
AATCCCCCGACCCCACCAGCTCTGCCCAACACACACAGAG
ACCATGTCCCCAGGGCTCTCTCTTAAAAGCAGCTTTTGAT
TGCAGGGCACCCTGAGTTGCATTCCACAAAGTTGGCTCTC
CTGGAAGCCAAGTCTGGCCTTTCTACATGGATCTATAAAG
GGGCAATTTGGCTGAATCCCCAGCTACTGCTTGTAGGACT
TTAAGCAAGTCCTTCCAGATCTGGATGGAGCTGAGGGGCT
GCAGGGGAGGGGAGAGCTTGTCTCCCACAGAGGTGAGGAT
GAGAGGCTGCGGTAGAGTCATATGGAGTGCCCCAATGACA
GAAGGGAAACCAAAGTACGGCCAGCATGTTAGGCAGATCC
ATGTCTTGGTCAGTTTCAGATAGCTCTATGCTGCTGGCTA
CACTCAGGCAGGGAAGAAAGACCATCTGATGCTGGGACAG
TGTCTGCAGAAGGAAGAGAGTAATCTCTGGAATCAGACAG
ACCTGAATTTAAATACCAGCTCTGACACTTACGAGTTATG
TGACCTTGAATCTCAATATCCTCATTCAAAAACAGGTAAT
AATGCTTGCCTCACAGGGATGATGTGAAGATTAAGTGGGA
TAACACCTGGAGAGTTCATAGTATGCTGGTTTAGAGAATA
GGTCTTGATAATTGGTAATCTCCTTCTCTGTGTTTCCCTG
CACCTCTCTCTTCCTAGATGACTAAAACATGGGATGTTAC
AATTGGCAGGGTTAGAGATGATGGAAGTCTTCATATCGGT
CTGGAAGGGCAACACATGGATGAGGCAGCGCATCACAGAT
GCTGGGGTGACCGGGGGTACAAAGAGCTGCTCATGGGCCG
ACTGGAGAATGCCCGAAGCCTGAGCTTGGGCAGAGAGTCG
TGATGCTGCCAGAGCAAGGCCCTGGCTTTGTCGAGTTCTG
GGCCCTGCACAGAAGCAGATTCAGAGCCAGACATCATCCT
TTCACCCAAAATAAGTTTGGAAGAACACTGGCCCTGTACA
AGACGTTCTTTATTCTTTCCTCCCTCCCTTCTGGCCATTT
CTTCTTTCCCTGGCTATCAGCCATTCTGGGGTAGGTGCAG
CATTCCACAATGAACTCAACTAATTCTTTCAGAGAAGTAC
TTCTGAATGAGACACCCACATAAACAAATGATTTGACAGT
TTGGGGTATGTGTGTGTGAGTGAGTGTGTGTGTGGTGGGG
ATGTGGAGAGAGGGGGAAGCGAAGTGAAACCTGTCAAATC
AGAAGGGAAGATCTTTGGATACTGACTCGTTTCAGCCCCA
TGCTTTTCACCCTGTATTATCCTGTGGACTAGAAGTCTAT
CTGAATTCTCCCCATGTGGACCTCAGAAGTGAGAGCTAGA
AGAAGGGGATTGGAGAAAGAACAACCTAGAAGCAGCCTGC
TGCTGTTGGGTTGGGGCGAAAGGGGTCACTGAGGCTCTCC
CCTCTGTGCTGTGCTGGCACTGCCTGTGTGCCCCTCCTCT
GCCTGACCCTCACAGTTGGGACCCCCAGAGTCCTGGCCCT
GTCCCCTTATGGACTACAGTCTTGTGCTGCATATCGACGT
TTCGGTCAGTGATGGACCATATATACGATGATGATCCTTT
AAGATCATAATTGAGCTGAAAAATTCCTACCACCTAGTGG
CATTGTGGCAGTCATAAGTCACAGGAAAGCCTAGCATATA
CAATTATGTACAGCACATAATACTTGATAATGATGCCAAA
TGACTAGGTTATTGGTTTATGTACTTACTATATTTTTTAT
TGTTATTTTAGAGTGTACTCCTTCTACTTATTAAAAAAAA
GCTAACTGTAAAACAGCCTCAGGGAGGACCTTCAGGAGGG
ATTCCAGAAGAAGGCGTTGTCATCATAGGAGATGACAGCT
CTATGCATGCTATTGCCCCTGAAGACCTCACAGTGGGATA
AGATAAGGAGGTGGAAGACAGTGATATGGATGATCCTGAC
CCTGGGTAGGCCTAGGCTGATGTGTGCCTTTGTGTCTTAG
TCTTTAACAAAATAAGTTTAAAAAGTAAAAAAGTGAATGT
CAAAAACAGAAAAAATCTTATAGGATAAGGATATAAAGAA
AGAAAATATTTTTGTACAGCTGTACTATGTGTGTGTTTTA
AGGTTAAGTGTTATTACAAAAGAGTCAAAAGGTTAAAAAA
TTAAGTCTATAAAGTAAAAAGTTATAGTAACTGGCTGGGC
GCAGTGGCTCATGCCTGTAATCCCAGCACTTTGGGAGGCT
GAGGCAGGTGGATCACCTGAGGTCAGGAGTTTGAGACCAG
ACTGAGCAACATGAGGAAACCCTGTCTCTACTAAAAATAC
AAAATTAGCCAGGCTTGGTGGTGCATGCCTGTAATCCCTG
CTACTCGGGAGGCTGAGGCAGGAGAATCGCTTGAACCCGG
GAGACAGAGGTTGCAGTGAGCCGAGATCGCACCATTGCAC
TCCAGCCTGGGCAACAAGAGTGGAACTCCGTCTCAAAAAA
AAAAAAAAAAAAAGTTATAGTAACTAAGGTTAATTTATAA
TTCAAGAAGAAAACAATTTTTTAATGAATTTAGTGTAGCC
TAAGTGCATACTGTGTTTCTAGTCTATGGTAGTGTACAGT
AATGTCCTAGGCCTTCACATTCACTCACCACTCACTGAAC
TCACCCAGAGCAACTTCTAGTCCTGCCAGCTCCATTCATG
GTAAATACCCTATATGGCGTACCATTTTTAATCTTTTCTA
TCATATTTTTACCATCCCATTTTTATGTTTAGATACACAA
GTACTTACCATTGTGTTACAATCACCCATGGTGTTCAGGA
CCAGTCACATGCAGTACAGGTTTGCAGCCTAGGTGTGTAG
TAGGGTACATCACCTAGGTTTGTGTAAGTACATGCCATGA
TGTTCACACAAGGATGAAATCGTCTAATGACACATTTCTC
AGAATGTATCCCCATGGTTAAACAATGCATGACTGTACGT
GCTTGCTGGGAGGGCTCAAGGGCCCCCACAGCTATAGCTT
TACAGGGTATAAAGCCTCTATGCATTTGACATGCTGTTCC
CTGTGCTGGTCAAGCATGTCCACTGACAAATGCCTACCCA
TCCTCAAGTCTCTACTCAAAAGATGCCTCCTCAGGGAGGC
CTCCCTGGTCTCCCTTAGTAGATTTAGTAGCCCCTTCTAC
CCTCCCACTTCCCTCTATGAACACCTCCAGGACCACAATT
GCCACACTGCACTGTAACTGTTTATTCCCTCAATAAGACA
ATAACTATCTTGGGACAAGGGACTATCTAACTTTTCTTAG
CAAACTAATCCTTAGCATGCTGCCTGGAACACAGTAACTG
TCAATAAATACCCCCAATTCTCTGTTAAAAGGAAATGCTG
GTCTCAACCAGACACTAGAACAGACTGTGTTCTTTAATGA
TGACTAGAGGAGTGGAGGTACCTAACTGTTGCCTGAGAGT
GATGTAGTATTTTAACATCGGGGTCATTAAACAGCTCTTC
CCGCAATCTCCCTTGCTTTAATTTAAGCCAATTTCTGGTT
TGATTCCTCATGGAATGGAGGACTGAACAGCTGCCTCCTC
ATCAAACATCTTTTAGCTACTGAAGACAGCAATTAAGTCA
CCCCTGGCCTTTGCTTCTGCAGTTCTTGCAGCCTTTTCAC
CGAAGATCTTGGTTTCTAAACCCTTTGATCATTTTGGATG
CTTTTCTGTGGACTCTCGGATTTCTATGCATCTTTTGAGA
GTGTAGTGACCCAAATTCGGGTCATGGCTTCAGCAAAGGC
CTGATTGATTGATGTGCAGTAAGGAGGGCCTGCGAAGATG
ACTTCCTTTGCTTGTCACACACGCCATTAACCAGGCTGGC
CCTGGGCAAAACCCAATGGAGGATAAACATTTGGTATCTT
TCCCATGTTCTTTTGTGTTTTCCTCCCTGGGGTTCTTGCC
CCCATTTTAGGCACCTTTCATTCAGCTGTTCCCTCCTCCC
TTTCTGTATTTGTGTACAGCAAGTACAGAAAGCTGTATTT
GCATCTTAATGGGACTTTTAAGTTGTGTTATTACTTGGCC
TTAAGAGCACTGATATCTATTGACTGGTTGTAGAATAAAA
AGTGTGTCTATCGTTTGCAGGATTCAGAAGGAAAATAAGG
GAAACATTTTAGGGTAGAGAGCTCAGGCTAGCAGCCCTAA
ACCCTGCCCCAGGGGCAGTCAGTGACCACGCCGAGGTATA
AAAGTGGCTAGTTTAAGTCCTGGTCATGCACTTCTTGATC
TGTACATCTTAAGCCAGGAAGACTAGGCCAGCAGGATGTG
GGATCAGGCAGGCATGCCTAGGTCATAGCACATATGACGA
TGGCAGGAGACTAAGTAGCAGATTCCTATCCTCTGCTGAG
GCCCTCTCAAAGCTTCCAGGAATGTCTGGTTTAGGGAGTT
ACTTCTCCACCTGCTCAGACCCCACCTTGACAGCTGCACA
GCCCAACTGAACCCAGGAGAGCACCAGGGCACCCCAGCTA
AATCTGTGTTCCTGCCAGACCCTGTCATGTTTGTTTTCCT
CCGTGGGTGCCATGACCTGGAAAGCAGCCGCTGTGATGCT
GCACCCAACCTCATTCTTGCAGCCACTAATTGAACAGTTC
AGAGGGAACTGTGCCACAAAGCAGCCCAAGGGCGACAGCA
GATGCAGCCGATTAATTACAGCTGGGGAGATGCGAAGGGC
TGCACTGGGGAGGCGCTGGAAGGCCCAGGGGCTTGGCAGC
CTGGGGAGTGAGTGCTCAGGTGGGCTGTTCCTAGGTTCAG
CCTCAGGCAGAACCTTGTCAGGGCAGCGCTGGGGCCAACT
ACAGAGTAGGGGCTTATCGGGGCAGAGGAGCTTGGTGGGA
GCGTCACAAAGCCCAGCTCCCATTCTAGAGACCCTATCTT
CCTCTGGTTCTATCTCCGGGCTGATAGAGATAGAGGGAAA
GAAGCCAGAAGCAGGGCTTCAGCTCCAAGGTATTGAAGAT
TCTGAGAATGATGGCTGCTGCTTTCACATTTGTTAAGTGC
TTATAATGAGTAGGGAATTGTGCCAGGGGCTTTACATATT
TTATCCCACTAAGCGCTCAAAACAAGCTATGAGGTGTTAT
TATCATTACCATTTTTCAGATGAGAAATAGTGTCTCAGAG
AGGTTAAGTAACTTGTTTAAGGTCCCACAGTGAGGGGCAG
AGCCCAGCCAGGCTTATCTAATCGCTGCTTTTTGCCTTCA
CACGGCACTGCCCCAGGGGAGACCCCCATCCTTGGTCACC
CACCATGAGAATGCATGCCCTGGCCTGCTCTTTACTTCCG
TCTGCTTAGGCACTCCAGTCCCTTTCCCTTTCTTCCCATC
TCTGCAGCAGGCTTAAGATGTACAGATCAAGAAGTGCACG
GTCAGGACTTAAGACATGGCTAAGGCCATGCCTTGCTGCT
TTCCAAGGAGCTCTGGAGTTGGTCTTGCTGGTCACTGCCT
TTACTCCTGCTCTCTCTGGCTCCCTGAACTTCTCAGCATC
CATCCCCACTCCTCTCTGACCTCACCTAGGCAATATCCAC
ACTCCCCTCTTGGCCTTGCCCCTTTGTCTCCTCTTGTGCA
TGTCTAGTCTCCCCAAACAATGCTGGGATTGGGGACTACT
GGCTTTCTTCCCATCTCTGCAGCAGGCTTGAGGAAGAGCT
AGGTGCCAGCTCCTTTCTCTCCTCTGGCTCTGCAGATTGA
CAGTTCTATTTGTCCAAGTGAGCTCAGGAAAGAGATGAAG
GATAGTCAAACACAGGGGATCTTGAGTCAAGTAGCTAGCT
GCAGGTCAAATTCCAGTTCTAAAACTTATTCTCAATGTCA
CTTCAAGAAAGTTATCAGACCTCATAGTGCTTCAGTGTCT
TCATTTGTAAAACGGGTCTAACGACAATACTAATTTCTAT
TTCAAAACAGTTGTTTTGAGGTCGAAATGAGATGACATAT
GGGAAATGCTGAGCTAAGTGCAAGCTAAGCATTCAGTGAA
AGTTAGCTATGATTTTTCTCATGACTATTTTGTGATGAAG
AAATCCAGGGGGAAGCTGGGTCCAAAGGAAAAGTAGCCTT
GTTTTCACGAGCGTCCTATGCAGGTGGAGCCTCTGGGTAC
TGTTCTTGGTGGGGACTCAGGGCAAGGGCAGACAGGCTGA
CTTGAGAAGGGGAGGTGGTTGGTGTGGACATTGCCCAGCG
TGGTATTGGCTGCCCCTCTGATGGGCCTGCGCAGCTCTCA
CCATGGTTTCCAGCAGGTGGTCAGTCCCCCACACTGGATT
TGTAAAAGGATACAGGAGAAACTAATGTCAGAGCCTCCCA
GAAGGAGAAGAGGTGCCGAAGAAGCCACTCCAGAATGGTC
TCAGTCCCATCAGCATCCTCAGCAGACGTTCATACTCTGT
ATTAAAAGCTTTTGTGTCTGAGATTGGGATTTCAGGAGGG
TTCTGCCCTGAGGAGTCCCCTAATCAGGACCAACCAGTGA
GGACAAGTCGAGGATGTGTTGACAGCTTCTCCTGTCTTTC
CTAATCCTCTCGCTCCTTTGACTTCACAGGGCAGTGATGC
CAACTTTGTGGCTGCACATTTTCATTCCCTCCTGGCTTCT
AAAGACACCTGGATGCTGGGTCTGAGAAAGCAAATTGTGG
CATTCTTTTCCACTTGGAGTGTATGTGTGTGTGTCTGTGT
GTGTGCGCCTGTGTCTGCACTCTTCACAGTAGGCTAGAGC
CCAGCTGATGAGCTCTGTAGGAATCTATGGCATTGGCGGT
GCCAGCTCTCCTGCCCGGCGTGAATCCTTGCTGGCTCTGT
CTTAGCTGATAGTACATTCAAAACCTAATTGTTATCTCAG
CAGAGTAACTCCATTATTCATCCTGACACCATCCCCCGTT
AGCTGTTTGTTGCAGTGATGTTATATTAATGAGGCCTGCA
AATAAATGAACGAAAGATCAGAGTGCTGGCTTGTTTCTCA
GGAAAGCTGGCTGACTTATTTATTTGTGGGGAACTTTGCA
GTGAGTCACTCTGGTCCTGGGCAGGTGGCTTTTGGCCTTT
CCTGCAGAGATTTGGTGCAGCCTTGCAGATAAATACTTGT
AAATGTCCCAGTTTCCCAAACAGTTTCACAAATGCATTTG
CATCTGAGAGAATCCAGGCAAAACCAATCTACTTTAAATT
ATTTGTGCAAGTGGAGAACAGGAGCCAGCAGGAGTGATGG
ATCATCTCAAACTATTAAGGTATCAAGAATTATTTGAGCT
TGGTTTTGGAGGCCAGTGTACATGTTTTTCTATAATTGAT
TTTCTTTCTCAGTTACATGTACCTAAGATACGTAAGATAA
TGTTAAAGAGAACTTATATTCCCTAAGCATGGACTAGGGA
GGTGTTGGAGAAGTTACTGAGGCTGAAAAATTCATAAAGT
AAAAGCTACATGGTGGTCAATGGAGAAACAGCTGTAAACC
TAACACCCCCACTGCCTGGCATCAATGTGGCCTTACGGTA
CAATGTGCCAGGTGACTTCAGGAACACACAGGAATGTTCC
TTCATATCTTAAGGGTGGTGGGTTCCTGGCCACACCAACT
CTGGTGTTCATCTCCTGCATCTTAAGCCTGATTTGCCTTG
GCTTCACCCTGATCTCTGTTCTCGCCTGCAAGTGTGAACT
ACCTGGGCCCCATTATCTGGCCTCTCCCATTAGGCTGAGA
TGCTTGAGAGGTCAGAACTGCCAGGCCAGGGAATCCGCTT
TCACTTTAGCTTAATGGCCATCTCATTGGTGGGCACAGCC
AAAAAAACAACCCAACTGAATGTGATAGCTTCAAGAAATA
ACTGGGGTAGAGGTTAGAATAATGCTTCCCCCGAAAGGCA
AGAAGTGACTGCCCCAAGCTCACATGCAACCCAATATCCC
CTTCTTGTTTTTCCTCCCACTCATAGGAGTAAGTGTGGAC
CTCATTATGTTAGGAAGACAGTTAGGTGAAGGTTACTTTA
AGGCTCAGTAGAAAGGGTAGCCAATGTTCCCAATTTGTCT
GGCATCTCTTGGTAAGTTCCAAGAGGATTCTGATCCTGCA
TGCAGAGACATTTTGGGTACTCTTGGGGTGGGATGAGGTG
GGGAAATGTATAGCCAAGGAATAGCCCTCCATCCCCCTCA
CCATGGTGTGGTGGAGGAAGTCGGCCTTCTGCTCTGCTGC
TAACCAGATGTGTGTGTGACACTGGGCTAATTCTTTACTT
CTCTAAGAACTGTTTCCCCAACTCTTAAGTGAAGATAATA
ATAGCCATCTTGCAGCGTTGTTTGAAGGAGTAGGCTCAGA
GCCTGGCACATGGGAGAGTCTTGTTAAAGAGAAGCAATTA
TCAGGAAGACTCCCAGAATTAGAATGTTGGCTGGTCTGCT
CATGTCCCTTGCCTGAGGTTAGTGTCCTCATTAACAGGAG
ACCTGTATCCCTGCTTCAGTCCTTCTACACAGGACACAAC
TGCAGAGGGTGGAGATTAGAAGTCTGCCCTAGGCCTTTTG
GAGGAAGCACAATGGCCTGCAGAGAGGTCAGTTTCCAGCC
TCTTCCAGGTGGCCAGTGTTCAAGCATAGGCTGTGGCTAC
ACTGGAAGAGGCTGCATAACCTAGCCTCTTTAACCAGGAG
TCACATATACATGTGACAGACAACTTTCAAGCCCAGCATA
GTTCACGGCATACAGTAGTCATTAATTAAATATTCATTTA
ATGAGTGAATTAACATATTTGGAATGGTGGCGTCTCCCCC
CTCTGATCAGAATGCTCACTCTTATGGTTTGAGTCTTTTT
TTTTTTTGAGACAGAGTCTCGCTCTGTCGCCCAGGCTGGG
GTGCAGTGGCGCAATCTCGGCTCACTGCAAGCTCCGCCTC
CCGGGTTCATGCCATTCTCCTGCCTCAGCCTCTCCGAGTA
GCTGGGACTACAGGCGCCCGCCACCAGGCCCGGCTAATTT
TTTGTATTTTTAGTAGAGACGGGGTTTCACCGTGGTCTCG
ATCTCCTGACCTCGTGATCCGCCTGCCTCGGCCTCCCAAA
GTGCTGGGATTACAAGCGTGAGCCACCGCGCCCAGCCGGT
TTGACTCTTGTCTCCTCAAAATTCATATGGTGAAGACCTA
ATTCAGTACCTTAGAATGGCACCTTCTTTGGATATAGGGT
CTTTAAAGAGGTAATCATATTAAAATGAGATAATTAGAGT
GGGCACTAATCCAATATGACAGGGTCTTTATTTAAAAAAA
AAACAACAAAAAAAAACAACTAGGGAGACAGACACACACA
CAGAGATAGAATGCCACGTGGACGTGAAGGCAGAGGTCAG
GTTGATGCTTCTACAAGCCAAGGAATGGCAAAGATTCCCA
GCAACCACCAGAAGCCAGGAAAGAGACCTGGAACAGATTC
CCCCTCACAGCGCTCAGAAGGAACCCAGGCTGCTGACACC
TTGATCTTGAAGTTCAGGCCTCCAAATATATTCAGGTTGT
TTAAGCCACCTGTTTGTGGTTCTTTGCTAGGGCAGCCCTA
GGAAACCGATACACTCGCTTGGAGTGAAGAAGACTTCTGT
TATGTGAGCTCCAAAATCCCTTTACCCTCCCTGAGTTTAT
CTTCCTGAGAAAATATTCAGTCTCTTCCTTTTCTGCTGGA
TCTTGCCTACTCATGGCTCCTTAAGAAATGTTTTTCTCTG
GGCCTTCCTTTCCAGTCCGTGGCTCCTAACACCCTCCTCT
TTGAGGTCCCAGCAGGTCCTGAAGCATAGGCTGGGGGAAC
GGAAACGTGGCGGGCCAGGCATCTCATGGGCTTTCCAATC
CTCTGCACGTTTCCCGTTCCTAGGGTTGAACAGGTGACAC
GTGCACAGACACCCACGATGACAGCTGGAAATGGGAGCAG
CTCAGGAAGCCTCCCATGGGGGACAGCATCATTATCATAC
CACGAGCTGGCTGAGGAGCAGACGGTGAGTCCTGAGGGGG
TCCTAACCTGAAGTTTATGCAAACTGTGAAATTCAATAGC
CTGTACAACTTGTTCTACACGAAGCTGCCATAAAAGATGG
GTCCCTCGGGGTAGGCCTGGTTGCCATGGAGAAGATGGGG
TAAGGAGGGGTTAAGGAATAACACAGCTGTTTATCTAACT
ATGTGTGAGCCCACTTCTTTTTCTAACGTAGAACTCCTTT
GAGATCATCTGTTTCTCTGCTGTCCTAGGAAGGACAGCAT
CCATTCCAGCTTCCACTTATTTCCAGGACTGGAGATTCTG
CCACCCCCAACTGCCATCACAGGCCATCTTAGAATCCTTC
TCTTTTCATCCTTCAAGAAGGATCTTTGTAGTAAATGGCT
TCTATTTACTGCACAGAGTGGCTGCACTAAGGAGGGCACC
CATTCTGAAGATGAAGGCTGGGGACAAGGAGGTCTGCATC
AAAGGGTATGGGCCTCATGGAAGTCCGATGATTCAGAGGT
TTGGGGAAAACATCTATGCCAGAGCAAAGGGATTAGCCAA
GAAAGTTGAAGTAAAGAAAATGAGTTGGCCGGGCACGGTG
GCTCATGCCTATAAATCCAGCACTTCCAGGGAAGTTGAGG
CAGGTGGATCACCTGAGGTCAGGAGTTTGAGACAAGCCTG
GCCAACATAGTGAAACCCTGTCTCTACTAAAAATACAAAA
ATTAGCTGGGCGTGGTGGCACGTGCCTGTAGTACCAGCTA
CTCGGGAGGCTGAGGCAGGAGAATCCCTTGAACCTGGGAG
ACGGAGGTTGTAGTGGGCCAAGATCACACCACTGCACTCC
AGCCTGGGCAATAGAGTGAGACTCTGCCTCAAAAAAAAAA
AAAGAAAAAAAGAAAAGAAAATCTCCTTAAAGGTTACTTT
TAGCAAATTACATATTCTTGCCAAAAACACCATAGAAATG
AGGTTGTGTCCTTCTCAGAGCATTCTACTGAAAGGTACAT
GAGGTTGATTTTTCCCGTTACTGGCTTTGTTTACTTTCAT
CAATTGGTTTAGGTAAGGTCTACCACGTTTCTTCACTGCC
CAGTTACTATTGTTTGTGTTATAATTAACAAGTATCTTAT
GGGAAGGTAGCTTAAGGTTATGTAAATATCCTATTTCTCA
TCATACTTTCATCTACTAATTTTAGTGTTCATTGACCATT
CTTTGCCTGAAACAATTATTACTTGTGTACTTTGCCAAAT
GGTGATTTCTATTTCCGTAATTCCTTCTACATTTTTTAGT
TGGAATTCTAGTGTGAAGAAGAGCTTTTCTCTCTATTTAT
TTATTTAGAGACAGGGTCTTGGCCAGGCATGTTGACTCAC
GACTGTAATCCCAGCACTTTGGGAGGCCAAGGTGGGTGGA
TCACTTGAGGTCAGGAGTTTGAGACCAGCCTGGCCAACAT
GGCAAACTCCACCTCTACTAAAAATACAAAAATTAGCCAG
GCGTGGTGGTGCACACCTGTTGTCCCAGCTACTCAGGAGG
CTGAGGAACGAGAATTATTCAAACCCAGGAGATGGAGGTT
GCAGTTAGCCAAGATTGCGCCACTGCAGTCCAGCCTGGGC
GACAGAGCGAGACCCTGTCTCAAAAAAAAAAAAAAAAAAA
AAAAAAAGTTAAAAAAGAGACAGGGTTTCGCTCTTTTGCC
CAGGCTGGAGTGCAATGGCATTATCATGGTTCGCTCTAGC
CTCGGACTTCTGGAATCAAGTGTTCCTCCCACCCCAGTCT
CCCGAATAGCACTACAGGCATGCACCACTACATCCAGCAA
AATTTAGAATTATTACTATTATTTTTTAGAGATCAGGATT
CTGCTATGTTGCCCAGGCTGCTCTTGAACTCCTGGCTTCA
AGCAATCCTCTCAGCTTCTGCTTCCCAAAGAACTGGGATT
ACAGGCATGAGCCACTGCAACTGTCCCCCCATTATTTATT
TACTTGTTTGTTTCTTTTTTTCAGGAAGAACCATGGATTC
TTATTCTATTGGTGAAATCCATGGTTATCATTTTTTATGT
TCCTGCTCAAATTACCCAGATTCGGCTTCTGAGATCCCCT
TCAAGTTGCGTCAGGTGCCCTTTTGATAGGTACCATACAG
GTATTTTTGGTACTTTTGCCAAAGAAATATATAACCTGAA
TTTGATCATGAGGAAGCATTAGACAAATCCAAATTGAGGG
ACATTCTACCAAATAACTAGCGTGTACTTCTCAATAGTAC
CAAAGTCATAAAAGACAAAAAAAGACTGAGGATTAAAGGA
CTAAGGAGACATGACAGTAGAATGCCACATGGGATCCCGG
ATTGGATCCTAGACCAGAAAAAGGACATCGGTGGGACAAT
CGGCAGAATGTTAATAAGGCATGTATATTAGATGGTATTA
TTGTATCCATGCTAATTTCCTGATTTTGATAATTATACTG
TGGTTATGTAAGATGTTAACTTTGGAAATCTGGGTGAAGG
GTATATGAAAGTTCTTTGTACTATTTTTGTACCTTTTTAT
AAGTCTAAAATTATTTCAAGAATGAAAAGTTAAAGAAAGA
GACAAATGACTTTTACAGGGAAAGGAGGATGGGGTGGGGG
AAGGAGAAAATGAAAAGAAAAACATATTGAAATGAAAATA
ATGAAATGAAAGAAAATATTCCAGATAATCATGAATACAA
CATTCCAGGGCTGGATGCTCCCTCCCCCATGTCCTGTTCA
GAGTGATGCTCCCCGAGTGGCTTGGGACACAGCATGGATT
TGTCTCCCTCCAAGGGTGCTCCTTCATTTCACAACAGCCT
TGACTTGAAAAGTACCAGCAGGAGATTGGGGCCTCCGATG
CCTGCTGATATGTTCACTGGGAAAATCAATTACAGCCTAA
TTACCTCAGGGGGTTAATTAGCCTCGTGTAGCCTGGGTGT
CCTCTGTGAACAGAGCAGCCCGTCAGCCCCCGGTCAGCGA
GCAGGGGCGGCTGAGGCAGAGGTTTCCCAGTGAGAAGCTT
GCCTTCGGCTGGAAAGGGGCTCTAGCCAGTTGGGGAGTGG
ATGGTGCAGCTGCTGGGGCTGGCAGAGGCGGGTGGTGCTG
ATAGAAGCAAGTCTCTGCCTAATTTAAGCTCCCCCACACC
ACAGGTGCCCACAGATGTAGAGACTGACAACTGCAGCAGC
AAGAATTATAGAACAGTGCAAGTTCTCAGGCCAGCAGTGG
CCGGAAATCACTCGAATCAGGGAGAAGGCACGGAGCCCTG
AGCAGCTCAGGAAGCTAGCTGTCCGAGGGCAGAGGCTGGG
GCACCGCCAGCAGCCCCTGCAAACATTCTCTTCCAGAGAC
ATAAAGACACAGGAGAAAGTCAGGAGGCACCATCCTTGGT
CACAATCAAGAATAAAATGGGATTGAAGTAGCTCTGTCTT
TGAAAGGCAGTATCTGCGCTCTCCTAACTCCTCTCTGCAC
AGATGAATGAGGGCCTGGATGCAGTAAGTGCTCTCCCACG
GACAGCCCTGCATTGTCCGGGATATGCTGTCCTGTGAATG
GATTGCATCTATCTGGTCTAGGAAAGGTCTGGATATTAAG
GAAGGGGAAGCACCACTTCTTCTTTCATGTTACTTGGGAA
TATTGTAAAGAATTTAAAAATGGTTTTATAATTAAATATG
AGTTCAAATACTGGCTCTGCCACTTATCAGTGGTATAAAC
TTGGGCATGTCACTCAATTTCTCTGAGCCTCATTTTCTTC
ATCTGTACAGTGGCGGTGAGAATACTTATTTCCCATGGTT
GTTGTGAGGATTGTCATTTACGCACATTAAATAAATAATT
TCTACCTCTTCAAATAACCTATCTGTAGGTTAGCAGCACC
CATTCCATCTTGAGGGTTTCTTTTTAAAACTGATCTGGGG
TTTTGATATAATCATAGAGATGTTCTAGAAGTTTTCCAAT
ATTCTGTGATATAGGTGAGGACCAGAGTTGCTTTCCTTGG
CCAGCAGGGAAAACGAAGCAGGGAAAAGGATGGTGCAGCA
GCTCAGGGAAAAGGCAGAAAAGGAGCAGCCTCTTCCTCCT
TTCTTAAACATGCAGGCCACTGGGTACCTGCCTGGGCCTT
TATTCCTAGCCACCATCAGGAAAGTGCAGTTAGTTTCAAG
GCATGAGTGACAGTTATAGACTAGGGAGCAGTGAAGAGGG
AGCACAGAACACAACCAAAGTTAAATACAGCGACTCCTCT
CCCAGGCCATTTGAAACCCAAGCAGTTGCATTTTCATCCA
CATCATCTATTCATCTTCCTTTGAAATTTGCTATTTTGGA
AACATCATTTTTTCCCCAGGATAATTAACTTCCTTTTCTT
TCCATTAAAATGCATGAAAAAATTGGGACAGGGAGTAAAT
CCTGGGAAATGGCACGGTGGCTAATGTAGTGCCTGCCTTT
ACTCTCTTCTTCCATTTTCAGCTTTGCAACTCCGAGCTAA
TTGCGGCTCCTGAAATCACATTTCTGCTGAGAAAAGCTAA
ACCTGTTTTCTGAAATGTTCACCCACCATGGAGCCAATTT
CTCCTCCTCACTTGGCTCAGCCAGTCTGGCAGGGAGACTG
GGCTGGCTCTGCCTCCCTTGTGTGCACGTGCACACCAATG
CGCTTGTACATTCACGCGCAGGCATGAGGCTGCGCTTCCA
TACACTTATCTCTTACACCTAGACAGGGGCCGTCGAGACA
CACGCGAGAGGTTTCCCACACCCCCCCCACGTTAAACTCA
CTCTACGCCAATAATTTGTCCACAGAGTCTCAATTTGCAC
TCCTCTCCCACTGTCTTGGAGTCAGCTCTTGGCCGCCCCT
TCCTGCTCTAGGGAATTGGAGGACTTACCTCGGTGATTTG
AGGGTTGGAGCACTTGACATTGTGGCTGGACCAGTCGAGC
CAGGGGCTGGAGGGGCTGGTACAGTGCTGGTGGAGGGTGC
ACCTGCGCTCGCCGCTACACCAGCCACACTCAAACTTCCG
GTCGGCCTTGAGGCAGAGGCCGCAGCTCTCCCGCTGGGCT
GCACACTTGTAGAGATGGACTGCAAAGAGAGCAGGTGGTC
ACAGATGAAACCAGAAAGGGCTGCTCACAACGTGCCCTCC
TCTTGCAGGTGTGATAGAAATGATAGAAACTCTTCCCCGC
CATGGATAACACCACCGATCATCACTATCATTGCAAGAAT
GACTGAGGAATTAGTAAATTGAGCCTCTTACCAGTCACTT
AAGGGCACTAGGAAGAATAATATTATTTAAGAATTCTGGC
TCTAGATTGAATCAGATTAGGGCTTTAATTGTGGCTTCAC
TACTTCCTAGCAATGTGAGAGAGGATTCCACCTCCTTGAA
CCTCACTTACCTAATCTCTAACATGAAGATAATCATTGTT
TTTTTTGTGAGGTTGGAGTAAGATACTGTATATTAAGCGC
TTAGCACAGTGCCTGTAACACATCTGACGCCCTATATATG
TTTATTATCTTTTCTTTGAACTCATGCTATATTCTTATGC
TGCCATCTCTCTTATTCTCCACCCTCACATATGGTCCTCA
TGCAGGAGGTAAAGGCTGCTTTCCTCCATTGAAGGAAAAA
TGAGGCTCAGAGAGAGATAATGACGCTCAGAGCTTAGTAA
AATTAGTGACCCAAACTGGAATCTTCAAACTCCAACTTGC
TGTGCTGCTAAATGGTAGGTCCTGAGAAGAGAGGAATCTT
GTCTGGCAAACTGGAAATTGCATGGGTTTGAGACAGGAGT
CAGCTTGGGGTTAAAGAAAGGCCAGGTGGCTAGCAGTGAG
GGAAGCATTGCTGATAAAAAAAAAAACGGGGGTGACACAG
TCTGTTCCCAGCCCTTATGAATGGAGACTATGTCCCCAGA
GAGGGCAAACTGGCTATTGAAATGGTAACATTTGGAGTGC
GCAAACCCTTTGTCTTTGCTTTTGTCTCCTGCTGACTTAA
AAGTGCTAGTATAACCAGCGATTTAGTGGAACTGTGCTTC
AGGTCCAGGAACCTGGTCTTAGCTCCTTGCCTAGTGAGAT
TTCGAGTTACAAGTAGAATTCTCCAAAAGCAAAACACGTA
AAAGTCATTTTTCCACTCTTTTGGTCAAGCACATGTAAGC
TTTCAGGACCAGGTGGTATGCCGTTGCTGGAAGTGAGATA
CATGCCCCAGGGAAAGGGTAATTTTAAAATTCTTCCCATA
GGTCCTCATCCTGTTCCTCTGCTATGTCCAGCATCCTTTA
GTCCCAGCTGCAGGGCCTATATTTAAATACCCTTATGCTT
ATCGCTTTGTAAGGTAGAGGGCAGGAAATGGGAATCTTAA
AATGAATGAGTGCACACTGAGCATCTATAAATATGTACCA
CATGGTTCATACCCATGAGCTCATTTGAGCCTCATGTTGA
CCCTGAGAAGTGGGCATCCTTCCCTCTGCTTCACAGATAA
GGACACTGGATGTAAAGGGGAACAGCCATTCATCTGAGTT
CACACAGCTGTAAGTGAAAGAGCCAGCAGGTGAACCCCGG
TTTGCTGGATTCTAGAACCTGAGTCTTTAAACGTGTGGTC
CTCTCCACCCAGCCCAATGCGCAGCCGGCAGTGACACTCA
GGCTAGTGGGTGGAGGTGATACGAATGTGAAGACAACGCT
GTCTGTGCACTCTCAGAGCTTCTTCAACATTGCGAGAGTC
ACAAGTACAGTTTCTGATGCAACAGCTCGGATGTGGCTGC
TCTCTAAGCTCCAGGTGCTAAGGCAACCTCTGGGATCTAA
GCCCAGATCCCCAGCAGGGAAAGTGTCTCCTATGTTTTAG
CAGTGAGAAAGTTTGGCCTGGGTATGAGGAGAAATAGAAA
AAAAATAATCTTCCTGGCTCAGTTCCTTTCTCCCAGACTA
AGTAGCCTTGATTTTAATGGCAGCATCTGGGACAGGGAGC
TACAGCCCTAAAGATGCGGAAAAACTTGCAGCCCCTGCTA
TGGCCTTGTCCCCTACCCCGTCTCCATTGGCTGACCCATC
AGGTGGAAGCAGAGGCTTGTGACAAACCTAGCTACTTGAC
ATGTGGCAAGGCTTGTGGCTGAGCGTAGGAGGAGGGTGGG
GGATAGGAATATATTCCAGGGGGGAAGGAGTTTAGATCCC
ACAGTGGCCTAAGTAGCAAATCCTCACAGCGACGTGGCTC
AGTTTGCGAGCTCTGAAATTAGACTGTCTTGGTTCCAATC
CCAGCTCTTCCTATCTGACCTGTGGCCCATTTCTTAATCT
CTTTGGGTCTCAGTTTCCTCATCTAGAAAATGAGAATAAT
AATAGTACATACCTCTTAGAGTTATTGTGATGCTTAAGGA
AAATAATCTCTAATAAATTACTTAGTGAGTGTCTACCCAT
CACGAGTGCTCATCATATTAGAGTCACTTTTATCATTCTC
GAGAGCAGGGTGGAATCTTGGTATTTGCTGCACTGAGGGT
CGGGCCTAACTGGCACATGGGAGGAGCTCGACATGGGTTT
ATAGGACGATGAATAAGGGTCACCCTCATGGAGCACCCCT
CATTCTTCAGCCAGATCCCCTTCCTGAATTCTTTGCTCCT
GATGTGAGCTGGACTTTGCATGCTGCTCCCTCCCGCCCAC
CTCAGGAACAGGAGAGCAGCCTTAAAAACCCTCTTTGTGC
AGTGATCGTGACCAGGGCCAAGGACAGGGGAACAAGAGCC
TGACTGGAAACAATATCTCCATTTCCAGGGAAACTAGCCG
GACGTTCCTGCCTGCTGTTCTCCTAGGTCAGGTTCCACAG
ACACTTCAAACCCTGCAGGAGCCAAAGAATAACGTGGATG
GGCCGGCAGCCGCCCGGCGGATGCTCTGGTTGTAATAAAA
CAGGGCTCCCAACAGGACTCCTTTGATGGCTCCAAATGTT
GCTTTAGGATCCTCTGAAGAGTTCCGCTGACAGAGGGAGT
GTATTATTCATGGCACAGCGGCTGGCTGGCTCTGATCCCT
CTAGCCCCAGTCTTTCCCGGGGTCGTGAAAAGATCAAACT
TCTACCCGGAAGTAGCCGCTTACCTTTCAGGTCCTGAGGG
TTGTCAATGATGAAATTGCCGTTCCACACCACAGCGAAAT
CCACGGCCAGATTGCTGATGTCCATGCCATCATACTGGTA
CTATAGGGAGACGGGCAGAGGCACGGGGCTCATGTGGCTC
TCTATCACAGGGGTCAGGGATGCAGGCAAACCCTGCATGC
TGCTCAGATTATTATGACACCCTTTCCCTGAATCCCAGTC
ACTAATGCCAAGAGAATCCCACCCAAGCCTCCTAGCTCGG
CATTCAGTGCCCCGCATAATCAGATGCAAACTGACTCCTC
CAGCTTTCTCCTCCACTGCTCTCCTGTGGAAAGCTTTGAA
TCTACCTTTCTCCAAACACATCTTCTTAAGCCCCTCTCTG
TCTTTGTTGAGTTCCTATCTTGTAAGGAATGCAACCCTCT
CCCTACAACCTCCATCCTTTTAACTCACCCGTATTCTTCT
AGCCCAGCTCAGCTCTATTTTCCCCAGGAGTCCTCTCCCA
CAACCCTGCAGATCTGCCCCAAACTGTCCATCCCCTGGTG
TTGCCACTTTCTGTGTTGCACTGGCACTTTCCAGGGTCTG
CTGTGCCTCTTTTCACGTGTCTCCCTAAAAAGTCCATATG
TCTCCAGAGGCAGAGCTAATGCCCTCTTACTACTCTTGTA
AGGCCGAGAGTCTCATCGAGCAGTCACCCGGCCAACCCCT
GCCGTGGCCCTCTATTTCCGCACGAGCCTTACTTTAGCCA
ACGGTCCACTAGGGAGAAGTGCCCATAGCTTTCCGGACAC
AGATCTCATCAGCCCACAGCTTTCTAGGCACAGATCTCAT
CAGCCCTACCACTAAAGTCCTCCAGCTGTGGCCAGGAGTC
TGTGACTTTCTCTCTTGTGCTGATCCCACAGAAGACATTT
AGGCCTTTCACACTTCAGAAATAACACCCCTGGGTGGCCA
GTCCTGGCACCCTGTGAAGGAGACTTCAGGGCATCTCCCT
GACCCCCTACTCTTCAGGTCTGAAGGGCATGTCACTGTCA
GCCTTCTGCTCCCACCCTCCCCTGCCCCCTGCCTCCCTTT
GTTGTGTCCCATTTCTTTCTCATCCTGCCTTCCCCTCCCG
CTTGGCGGCCTTCTACGGACTACAAATTCTATCAAGCGCC
TGTGACCTGGGAATCTGACAGCTCCCTGATAAGAGGCCCA
GATTCCCTTTATCTCTCCCAGGCGAATTAGCTTCCCTCAA
CACCTTTGTCACATCCTCCCCTCCCACATCTCCAGCTGAC
CCCCCACAGTCAGAGACAGGGAGCTGGCAGATAAAAAGAT
CTTCTTGGGGTTAGTATTATAATTAAACACCTCACGCTCT
CTGTCTGCCATTCAGGATTGGTTTAACCCTTGCTGCTCCT
GAAATTCACTGCTTCCTCCTTCCCCTCCCCTCCCACCTCC
CCTCCTCCCATCTCACTTCCTGCTCCTCTCTTCTCCAGCT
TTCGCCTGTGGAGCACCCTCCCGGTTATTCACTCCCTGAA
CGGGGATGGGAATGGGGTGTAGGGTGGAGTTCACTCGCTC
TGGTTCAAGTTTCACTGAAGACAAAGAGGTGCTCTTTCAA
CTATAGAAAGGTCCATGATGTGATTATTTGACATTGCACG
CCTGTATCAAAACATCTCACGTAGCCCATAAATACATACA
CCTACTGTGTACTCACAAAAATTAAAAAAAAAAAATAAAA
TAAAAAAAAATCAACTTCAGAAAGGGCACAAAGATCTCAG
TGTCTGCCATGAGGGTCCTCACAGAACTGTCTCCTCTGGC
ACCAGTCACCTGCCCTGCTCTGGCTGAGCAGCTGGGGTGC
TGGCTGGCTCCTGTGTTCCTGGGGATGTGGGCTCAGCCTG
TGGACCTGGGAGGCTCCGGAAGCCAGGGCTGGCCACACTG
AGGCCCCAGCACGAGTGTGAGAGGAAGCCCTGCTCCAGGC
AGGGCCCAGCCTGAGTTCTCTTACCGAGCTGTTCTGGCAC
TGAACGCTGGAGCTGTTGAAGCGCAGGGCTGGGACCCGGT
GGATGGCTCCTTGTATGTTGAGGACACACTCATAGCCTCG
CTGGCCGGACTGCGGCTGGGGCAGGTTTCGCGCCTTAAGA
GTGATTGGCTTTACCTCCCCGACTGGAATCAAGATCTCTT
CTGTGGGCACCAGCTGGGGACAGTCCTGGGGGAACAAACG
AAGAGGCTCCATCTGTCCCCTGTTCATGCTGTCCTACATG
CCTGGGCCAGGCAGGCCCCTCTTGTATCAGGTGGGCTGCA
CAAGAGCAGGATATTACCTCATGTAAGGCCTGTGGAATGG
GCAGGGAAAGTGGAATCGCTCTTAGCTCCTGGGCTTTGAT
ATTGTCGTCCCCGTCCCACAAGTCGTCCTGTATCTGCTGT
GTGTGTTACAATTCAGGAATTAATTTTCAAGCACAGTGTG
GCAAGCTGTGGATTTTATCTCCTGAGACACTGGATAAAAG
AGCCTCCACATGTCCCTGTCCCCAACCTGGCACCCCTACC
TCTGGGTTTCATTTCGTTTCCCAGCTCCAGATACTCGGCC
CATTGCATTGTCCGACGTTGATGCCTGGGGCATCCGTTAT
CGGCAGCTTCAGCTTCCCAGCCCCAACTGAGCTGGGCTTG
CCAGGAGGTGGATCAAGCCCTCCCAGCAATACTCTAAACA
CTTGCTCTGTTTTTTTTTTTTTGTTTTTTTTTTAATCTCA
TTTCATTACCAGGCCCTGCGTGAATGCCATGTTGCTTTGG
AAAAAAAAACCAAAAAAGAAAGTCTTGGTAGGGAGCGGCT
TTGGGAAGGACCATGAGAGAGAGACGGTGAGAAAGAGAGA
TTGATTTTCTGGAGCTCCATGACTAGATGCTGGTTCTCCA
CCAGAGGTCAAAAGGCCACCCCACTGGGCCAGTCTCCTCT
TTCTCCTTCTCTCCTCAGGAAGATGAGCCCAGTAGCCCCT
GGCAGTGATGATGTGGGAATCACCTCCACAGGGAATCACT
AGGGAAATTCTCACAGGAGGCTCCCCTTTTTCCGTCCCCT
TCTCCTGGGCAGTGGTTCTTAGGGGGAACTTCTGGGAATG
TCTGGGGGCTGATGCTGCTACACGGCCTGCAGAGGGTGTT
ACTGGCATTGATGCCAGGGGCCAGGATTGCTGGACTTCCT
ACAAGGTGTAGGACATGTCCAATGACAAAAATATTGTCCT
CCTAATGGCAAATGCAATAATTAAGAAGCCTTGTGTAATG
CTGGCATGGCCTCACACATGGAATCTCCTGTGGCCGCTTC
TTGTCATGGTGTGGCTCGGGCTGTTGCTTCTTTTCTCTGG
GCCCCACTTGCAAGCCGTTCAGCATCTGGCCCTTGCCTAC
CTCCCTCTGAACTCTGTGGTTCTTGCACATAATAGTCCAG
CCACACTGAATGTATGGTTAACTCTGAGATGCCGTCTCCC
TTACAGGATCTGCCTCTGGCCCTTTGAACATGCTTTTCCG
TCTATCAGAAACACTCACGCCTGCCTGTCTTCCTCCTGCT
GCTGCCCTGCTTTAGCCCCTCTTCTAGTGGATTACCTCTT
CTTTTACTTTTATGGTTTTTTTAATCATCACCTTCTCTGA
GAATTAATAATTGATTACCTCTTAATCAGCCTTCAAACTC
AGCCCCGTTTCTTCTCTGCAAGGCCGTCCCTGACCCTGTC
CCTGCACTGGCTTCAGGATAGGTTATGAATATTCACCCAT
GATTGCTTTTGACCCACAGAATTACAATTTCTGGATTTGC
TTTCCTCACTGGGCTGTGAGCTTCTTGAGGATTAGGCCGC
ATCTTACTCACCTCCATCTCCCCAGTCTTTCTGCCAGTGC
TTGACATGTAATGGACATAGTCATTGCTTGTGGGAGGGTA
AATAGAAAATAAAATAAAGCAACTTGTGAAAAATCTTTTT
TTTTTTTAGCTCCACCTTTGTAGATTCTTTAGAGATGAGG
TAAAGCCTGCCTTCTGGACTTGAAGAGACTTGAGAAGGCA
TTTGGTTCTCAAAAGCTGGAGTTGGAAATAGTCATAGGTT
TTGGAGTCACATGATTTCTAAAGTGGCATGTCCACATTTA
CTAAGGACAATTTACTACTGACAATTTATGAAGAGCCGGA
TTGGGGGGAAATTCTGCACAGAAACCTACCTAAGAGGGTC
TGGACACACCTGCAGGCTCACCGGTGTCATCCCTTGTCAG
CTAGCCACCTGCACGTGAGGACTCCAGGCAGGCAGGGCTT
CCATGAGAGAGAATCACAAGGCAACCCCAGAACAGATGGG
TCCCTGTTTAGGAGCCAGTCACTCAAGCTGCCAACTCATA
AACTTGCTCTTTACTGCACTTTTACTTTCATTCCCTGCAG
GCACTCTTGACAGACTCTTTCATATATTTATAGCCAAAAA
AAAAAAAAAAAAAAGATGAGCACCACTTTAGGGAAGCCCA
GGCATCTCATAGAAAAGGAGATAACACTTCCTGTTAGCAG
CTAAAAAATCTGCATCAAATCTAATGTTAGAATTTAAGTT
AGAAATAAGGCTGGAATATAATGGTCTCTCTCGCTCTCTC
TCTGTGTGCGTGTGTGTGTGTGTGTATGTGTGTGCGTTTG
TGAGAGAGAGAGAGACAGACAGAGAGAGAGAGAGACAGAG
AGAAAGAGAGAGAGATTTTCTTACTCCGAACCAGCTGATG
AATTGTAAATGATGAGCAGTTGTTTTTCATCTCTAATAAG
CTTAGACAACAAATTCAAATTTCAGTAGCAGGATCTTAAA
GATGTACTTTTGGAAGTATGATGTCTGGGGTTAGTAAAAA
AAGATTGTTGAATCCTTTTAACTTGGACCAAAAAAAGTAT
ACTTTTATATAGATGTTATGTGTAATACCTATATATAACA
CATATGTTACCTATATGTAACACACACACACACACCTTTC
ATCTTTTTGGCTAGGCTAAGTCCAGTCTAGCCTGGAGGTT
GGAGAATCATGAGTAGACTTTATGAGTACTATTATATGAG
TTTTTTTTTTTTTTAAGGGATTCTAGAATTTTAGGAAATT
TCCCATGGTCTGCTGTTTCAGACTTTTTAGAATGAAATTT
AAGGGTAACAATTAGGGTCTTCCCAAATGCTGAACTAGGC
CCCAAGATTGCCCTAGTAGAAAATGAATGTCTTATGCTTT
GTTTCTTTACTGGCAATTGCTCTCAGGTCAGACAGAATAG
GAATTTTTCCCTTCTATTCTCTAAAGCAAAGGAAAGAAGT
GGTTGGTGCCCCAGGTATGCTTTCTTCATCTTGGGAAATG
GGAAGATACAGGCCTTTTGGGTTGTGAGATGATTCGGGTG
AGTATATTCATGAAGGATCTGTGAATCTTGGGTGGAAATT
GCAGCGGTAAGGGCTGAAAGTGGGTGGAGGAGACAGGCAT
CCCACACAATTGCCAAGTTATTGAAACTTCAGTATCTGTG
GGGCTTGAGGATGGTGAAGGGTTTAATCAGATACAGTGAG
GCCCCTTGCAACCTGTTTGCTTCTGTAGGTATACACACAC
ACACACAGACACACACATGTGTACATACACATACAGTACC
TGTCCTATGAACAAGAAAGCAAATCATCCTAAGATGCTTT
TCCTGCAGAGTGTTAAGACTGTTGTTCACATTCTTAAAAT
ACTGATTGCTACCGCGGGTCCTCACAGCCTTCTGAGTGAT
CTCTTTGGATCATCTTCTTTCTCCTCTGTCTCCAGGCCAG
CTGGAGCCAGGATCACCTTCTCAGCAGCAATCTTAGTTTA
AACCAAGACTTAAACTTGTAGGAATACCCCAGGGGTGGCG
GTAGGCTGGGGAAGAGGAAGCATAGCTGCAGGGAGAGCAG
GGACCCTGGTGTAGGAGCCCTATGAGTCTTGGGCTCACAC
TGCCCACCTGTTCAGCTGTGCTCTGCCAGTGTTGTGTGCT
GGGGACCCTTTAGCCCTCTGAAGCGACTTCTCCCATGTGG
AAATGGCATTATCTTCACCCACTGAACTTCAAAGAGAGAG
CAGCCAGCATCCTGGGAAGCTAATCGGATTTATTCGGTTC
TATCTTTCCCCTGGGACAGGGCATAAAGGAGATATTTATG
TATCTACATCTCACTAGGCCTGGTTTAGCCATGGAGGGAG
ATGAGCTTTAAAAGCTGAAAGCCATACATCCTCCTGTGCA
CACCCGCTTGCTAACACCATGTCACAGCCTGATCTGGCTC
AGGGATGAAGAGATCTGGGCGGACCCCATCAGAGATCTGC
TGTGCTCTGAGCGCTGGAAAGTTCTGACTCATTACCTTAA
GAGAGCTTGACAGATGGTTTAACTGAAAGTCAGTTTCCTC
ATCTATAAAATGGTGCCAATAATATCTGACAAAGCTAGAT
TGCATGAAACAGGAATATCAATGTGTGTCGTAAGTGGTAA
TATGCTGGATTAACAATTGTTAATATTACCGCCTATTGGT
TTTGTGTGTGCGTGTGTGTGTGAATGCAGAATCAGTGGAC
TTTCACTTATTCAAGGTCAGCTTGAAAAATTGCCTCTGAA
TCCTAATTTCTGCATTTATTTGATGATCCTAGGAAAGCTG
TTTAACTTATTTAAGCCTCAGTCTATTCATCTATAATACA
ATCCACTTCATAGAGTACTTAAGGTTAAATTATATATATG
CTGCATATATAATAAGTACTAATATTTTTATTTTTGAATT
GCATGAGCTCTAGCACAGCTGTTCTTCATTGTCAAGCCTA
AGCGTGGAATTGGTCCATCAGCCTTCTGGAAAGATGTGGG
CAGATTTACCTCATATGCTGGCTGTCTTTTTATCTGGAAA
TGGCACCACTGACCCATCTTCTATGGGCAGTTTCTCCATC
TGTGGAGTTGGATTTGTGCTGGCCCATCCATAGCCTGAAC
CCTCATGACCAATAGCAAAGGACCAGGTGGAAGTCAGGCC
AGCAAGTGTGGCTGTGACCATGGAAACAAAGCTCATGGGC
CCTGATTTTCTGTAGAAAACATACTGTACTCAGCTTTTTT
GGATGCCTGAGTTCTCTGTAGCCTTGGGCAATAACCCGAA
ATTTCTAGCATTCTGGTTACTACAGATGTCAAATATAAAT
TATATGAAATTGCAGGGCTGTTGTGAGAATCCATTGAAAT
GCCAAATGTCAGTGGTTCTCAATCTTTAGCCTCATCTGGG
ATGGGGCCCAAGAATTTGAATTTCTATAAGTTCCCAGGTG
ATGCTGATGCTGCCGGTCCCTGGGCACACTTTGAGAACTC
CTGGCACATGTGAAGAAATTATAAATGTGTGATACATTAA
TGTTGCTATATTAATCAATGGAGCTAATCAGTTATATATT
GTTTCTAGGAAGCAGACAGACATAAAATTTTGATTCAAAG
TTGGGAAGGGAGGCTTACTGGAATTCTAAAAGAGATATTC
TAGGAACCCCTAAAGAGACAGCTAAGGGATTTCCAGTTAC
CTGGAAATCCAGGGGATTCTAGTTCCCCAAACTACATGAA
AATATCAGCTGGGATGCCTGAGGGAGTAAGGGAAACCTTA
CTCAAGTTGGGCATGTACATCTTTGCTGTTCCTCAAATTT
TCAGGGATGGGGTTCTTCTAAAGCAGAACTTTGGACAGAA
AAGAATGGGGTCTGGCTGCTGTTTGCTGAAAAGGAACATG
TGGCCGGCTGTGGTTAAGAGCTAAAGCAGTATTTTAGGAA
GCCCCGGAAGTAGTCCTGGCAACCTCGCTGGGAATCTGCA
TCCTGTTTCCTTTCCTGAGCAAAGTTGGCAGCTGGATGGA
GTCTGGGCTTCCCTCACAGTCCTCCGGACAGCCGCTCCCT
GGGGCCATGCCAGGGACCAATGTACACGAGCATAAGAGAG
CAGCTGTACACCATTCCTACTCAGGGCAATGGGGAGATGA
AGGGAGACAAAGGGGACTGCTCTTCTCTAACCCTAAGGCA
CAGACATCAATGAACAGAAAATGAAACAAAAAGGAGGTGG
GGAGTCTCTGGGTTTGCCCCCAGGTCCCTTTTGGTATTAA
TTTAATCCCGAGTTGCAGGGAGGCCACAGCTTCTCTTGGC
CCAGCTCTGGAATGTTGAATCTCTCATCCATGGCTGAGAG
GGAGCTGTATTTCAGTGACTTCTGAACGGTGTGAGGAAAG
CCGGGCCTGCTTCCAATTAGCCTGCAGGGGCTCAGCTCTC
TGGCCTCCACACACACCCCAGCAGAGTTTATTTATCTTGC
TTTGAGTGACACTCGCATGCCCTTGCTCCAGCTGCAGGTC
GCTTTCAGGCTTGGCTTTGGGCTTCTCTTGGCCTGAGGTG
GGTAGCCTCAGGAGAAAGTGGAGCAGCTGCTCTTTCTTGT
CTAGATTTGTACTTCACCCAATCTCTCTGTGTCCTGGGGG
CCACCTCAGTCTATTTTATTAAGGAACTTTCCAAGTGGCC
CATGTCAAGGTTAGTTTCTGAGACTGTGTCTCATACTCTC
TCACTGCCCAGACTTCACCCCTGCCCAGGCCTCCCATGGT
GGCTCTGCTGTTCCTGGCTAGGTCTGCCCCTCTAAGCGAT
TCTTCCATTGGCTCCCAAGCTGTGGTGCCCACTCCCACCT
CTCCCTGCAACTCTGTCCTTTTCTTCGAGTGAAAGGACTG
CCCCCAAAGCAGTTTCATACCCTTGCAGAATTCCAGGGCT
GGAGTTAATCTCCAGTGTCCAGGAAGGCTGGCGTAGGGTT
TTTAGGCCAGCTGCATCAAAGCATACCAACTGGCTAGAGG
AAAATGCTTTTCTGAAAGGTTCTCAGGGCGCTAGATGCCT
GGTTTCGTCATGCTGAGGCACCTGTAGATGGGTCTGTTTG
AAAAGCCACCTGTGGCATCTATGTTTCTCCCTTTCAAGAC
AGGCAAATTCCATTTTTCTGACTGAACATAACACCTGTTG
TTTCATAAACTAAGAAGAGTTCAAAGGGGTATGTGTTTGA
GAAACCTTTCAGAGTCTATTTTCTTATGTTTAGCCACGGA
AGCAACCAGCACTGCTATCAAGATTAGAAGACACGAGATT
CCATTACTTGAAATCTTAGACAAGTTGACACAATTGCCAT
CAATGGGATTTAAATAGAGGTCATTGGTTCATCCATTCTT
TCATGCATGCATTCTACAAACATTGCTAAGTAAGACATTG
AAGATTTAAAGATAAGACGTAGTCCTTGCCTTCAAGGAGC
TTGTAGTCTACAGCAAGAGGAAGTGTGTATAGAAAGGCTA
TAGTAGGCAGGGCTCAGTGGCTCACACTTGTAACCCCAAC
ACTTTGGGAGGCTGAGGCAGGTGGATCATGAGGTCAAGAG
ATCAAGACCATCCTGGCCAACATGGGGAAACCCTGTCTCT
ACTAAAAATACAAAAACTTGCTGGCATGGTGGCATGCCCC
TGTAGTCCCAGCTACTCAGGTGGCTGAGGCAACAGAATCG
CTTGAACCCAGGAGACAGAGGTTGCAGTGAGCAGAGATCA
CGCCATTGCACTCCAGCCTGGCGACACAGCGAGACTTCGA
ATCAAAAAAAAAAAAAAAAGACTATAGTAGTATATAAAAA
TACTACGTTGTCACTTATTACCATTTTTGGATTTTCTAAA
AAATAGAGTAAGAAATATGTGTATACGCACACGTGCATGT
GGGTGACTACATAAGGTCTCTATAGTTGTTCAAATCCAAC
TGGCCACCCTGGGGTATGAAAAGCTTTTGACACAAGAAAG
GGAGACTGAGCAAGCCGGCTTCACTGTCCTAAGACATGCT
ATGAATATGTAAGAAAGTCAACATCAGTGAATAATCATTG
AATGGAATATCCATTAGAAAGACAAGCAATTTGGTATTTC
ACTGTGTTAATAACAAAGGTGGGTCAGGCTTTAGGGACGG
AGCTTCGACTGTATAATAAAACAGGACTTTTAGCAATGCC
TGGTTCTTTTTACTAGCTGATTTTTTCTCACTTTCTATAA
GGCCACCCACCCAGTTATACATCAGAGTCAAAGAATCATT
GAATTTTAGAGTTGGAAGAGAAGTTGGCATGAAAGAATGG
TTGAGAGTGAATGTTCTATTGAACTAGACTATGTCTGCAG
CCAAGCAAAGGGCTAGACTCAAAGAATAAATGCCATTCAC
TACACTCTTCTAGACCAGGGAGTCTGTTTGGTTGAATATG
TTTCCTCTAAGCTTTCAGTCTCAACCCCCAGTTACCTCCA
AGCTTTTGAATGCATACAGTCTTAGGAGTCTAGTAGACAT
AGCCTCTGCCTCTGGGGTCATTTGCTGCTACTTTTTTGAG
CTTTATAATAACAGGGCTTTCTAGCATGCAGAATTTCTGG
CAAGACAGCCAAGATGGGCCAGGGCAAGAAAATGGCCAAG
CCATTGGACTGACCATCTAAAGAGGGAGGGGCCACTCAGA
CTCACTGGGAACACTGCCATGTTAGGGTAAGCCCTTCTTA
CCTCTGAAACATTGATCCGGCCCTCTTGGAAGGAGCAGGT
AGTGGGGTCATGAGTGCAGAGGTTGCGGTACTTGCACCAA
TGGCAGCGGAAGGCGCTGTTGACACAGGACAGGCACCTGC
AAGGACAGAGATGGTGAGAGGCAAAGAGAAGAGAACAAAG
AGGGAAGGTGGCATGTGTCATGATAGAAGTCTGTTAACCT
GTGTTTAAATCCTAGTCTCATTCTCAGGAGGGAAGACTGG
TGGGCCATCCTCTAGCACCGAGAATTGTGGATTCTCCATC
CATGATATTCGTGGGAACAGAAAATTGGAAAGAAAATGAG
ACCAGATAAGAGTATAACTTACAAAGCAGGGGTGTGCTTG
TATAAGCTCATGAGAACTGATTATTCACATTTTCAGGAAT
TTTGCAAGCTGATAGACATCATGGTGGTAGTTTGAAATCG
GCCGTGGTGGAAATAGTTGCACCACAGAATTTGGCAATGC
TGCAAACTAGGTTTTCTTCTGAATGCTGGTAGCTAAATAT
TTCCCAATATTTCACTGCTTGTAAAGACAGGGTAGCTGAC
AGAGCACAGGGACAGGAATTGGGCAGATATGATTATAGAC
TTGCTTCTGCCGCTGCCACTGGGGTCACACTGAGTAAGTC
ACTTCACCCTCTGAATTGGAGTATCTTCATCTACCTGTAA
TAAAACATTCCTGTCTACGCCACAGGGCTGTTTGGTGTCA
AATGAGATAATGTATAGAAAATGGTTTTGAAAAATGCCAT
GCTAAATGTGAGTATTATTGTCAAGCGCTTAAATTACCTG
TTATTTCAACCTCTTAAATAACATTTGAGTGTTAACAATT
GGTTTATATCATCTGCGTTATTGGGCTTAGGGGAGCTAAC
AGTATTAAGTAGTAACTTTGTCCCACTCCCCCAGGCATGG
AACAGTAGGATATGTGCGTGGTATGTGCTTTTCTTGCCAG
GGTGAGCACTTCTTTCCTTCCAGTTTCACTTGGAGACTGT
GTATATTCTTTCGGCTCTATGTGTGTGATCAGGTCATTGT
AATGGAAATGGGTTTCGTAGGTGGGGTTAGTCTTGCTCCT
CCTCGCAGCCCCGCTACTCTAGCCTTTCACTGCTAGGCCA
ATCTGGAATAGACAGGACCAGGTCTGCAGTCTGGCGCCAC
CTGGTGGGGCTCTGATTACATTTGGGTGGTTGAGGCTTGA
TCCGGGGGTCACCGGCTCACAGGCCATAGTATGTTGGGTT
GGTTAGCCCATTTATACTTCATCTTCCCATTCACAGCATT
TTTATCCCATTCTCCATTGCCCAGACTTTTTTAGTTTCTG
AGCTTCATGCTATCTCATGTACTCTCAGATAGACTTCTTC
TTGGTAACATCTTATGATTCAGCAATTAAATAATGAAAAT
GGACCAAGGGCCTAAGGAAGATGGTTATTGGGGCTCTAGC
TAGATGTGGCTCTTCCGCTGGCTATTTTTGTGACCTTCAT
GTAGCACTAATCTTTCTGTGGACCTCAGTTTATTTTTATT
AAAGTAAATTATTAAAAGGAGGGGACTATACTTGATTCCA
TGAATTTTAACTGAATTCCAGTAGAGAAGGGCAAGAGAGG
CAGTGTTTGGCATTAAAATGGAATCTTTGCTGTCAAGGAG
ACCTGCTTTTTTTTTTTTTCTGTTAAAACTTGCTGCCTGT
GACAGCATCTGTGTTGCCATAGCAATACATCTTTGAAAGT
GGTGACATCATACTGTGTTGCCATGGAGATAAGATTGCTC
TCACAAACAATGGATTCCATCACCACCATGTTGGAGTTTG
AGAAGGAGGTAAGAGGTTCTGTCACCAAGATGCTTGCCAT
TCCCAAAGCAGGGTTTGCTGGGATTCAAATGCAGTGGTTA
GAGGGCAGCTTTGTCTATTTCAGCTTCAGTCCCTTTTTGC
CCTCTCTGGTTCCCACCAGGCCATTTTTATCACTTGTTCT
GTCTTTCTCAGTACATCTATTTATTTGTCCCAATGGGGCT
CCTTCCTTGACTAATGTAGAGACCAAAGAACTCCAGAAGA
TTATTCTAATTATGAAAATCAAGTTCAGAAAAATGGAGAA
TAAGGACTAGCTTATTTGCCTCTTCTAATGACTAAAGATT
CCTTTAGGGTTTAGCTGCAAACAGACCCTCTCCCCATCTT
GATTGCTGAGTCCTTCATGCCCATAGCCTGGACCCTACAG
ACTGGATACCCCTGAAGACCTGACTGTGATGTGGATCCCA
AGTGGTTCCTGCCCTGGGCAATGGGAAGGATGAGTCCGTA
AACATTCCGAATCACTGCCTCCTCTGATATGGAGCTGTTG
ATTGACCTCTCCCCTTGCTGAATGTCCAGGGTTTTTGGTC
CTATGACCCTTATGTGGCTCTATTACAGAGGCCTGTGTTT
TCTTCTTTCTAAACCAAATGGTGTATGAGTTCCCAGCTTC
TGTGGAAAGGGTCTCAGTTTCTCTACCAGAGAGGATCAGC
AGAAACTAAGTAGGGGTTTCACTCCCTCCATTTCTGCTTT
TTCCTTGTGAAATGTTCCCAGCTTCTCACACAGTTGTGGG
GTCTCATAGCGTGTGGGCACCAACTGGCAGGCATTCAGCT
GCTGGAATGGCTGGTGAGGTCCGTAGAACTAAAGTCAAAC
CCCACTGAAGGCTGTGGTTTGGCCTGTCTGGTTTCCCTTC
CTCTTGAAAATATTGAAAGATGGATTTAAAAAATGATGGA
GTGAAGGCCTCTGCTCCACCTCCCCATCCAGGTCTTTTTA
TCATGTGCTGAGAGAGGCTACTTTCCCCCTTCCCTGCTTC
TCCTCTGTGGGGGACTGTGTGCATAGCTGAGTCGCTATCT
CGGAGTCTCTCTTCATCTGGTTGTGGGTGACATGTCTGTA
CTCCACTCACTGTCAGCCTCTACCTTCAAAGTCACAACCA
AGTGATGGAAAATGAAGAACTTTTTTTATGGTTCCTGTTC
TCTGACCCTCTTTTTACTATCTTGGCCTAAGAGTTGGGGG
TTAGGCATGTTAGGGTGGCATCCAAGGATTCAGAGACTAT
AGAGAGTAAATACCATTTGGTTTAATATGTTAATATTTAT
GTACAGTGTGCTCTGTCCAAACAAAGTGTCAGGCCCCATG
GGGAAACTGTGAGGTGACTACAACATGGTTCCTGCCCTAA
AGGAGCTTAGCATCAAGGGGAAGAAACCCCATACCCACAT
CCAGACCCAGAGCAAGACCCTTTCTAATGAGCACTTACAG
TTGGTGGGCACTACAGTTGTAAAACTTGAACTCGGTGCTG
ACAAATATCTTCCCTGTCTCCTTGGACCTCAGCTGTAGCT
CCAGCCCAAACCAGTCTGGAAAAACAAACAAAAAAGGACG
GGGTTGGGTAACAACGTGGGGACCCAGTGGACAGCCACAA
AAATAAAATGTAAGTCATGAAGCCACCACATGGCTCTCTT
AGGATGCAGATACTATGTGGAACCTGCCTGAATCGCCTCT
TCTCCTCCCAAGGAAGCCTCTTTGGGTAAATACCAGCCCA
CCCTTCAGACCCAGACTGCCTCTGCCTACAGGGAGGAAGA
AGCAGATTCCACGGAGCCCCTTGCCTTGGTCAGCCATGTT
CCATTACTGAAAGGATTTCAGAAATATTAGGTCTGAGCCC
CCAGTTCTGTGGAGAGACCTGCTAAAAAACTACTGCTGGA
AGCCACTCCATTCCTGGGAGGGACGAGCTATCTGGAAAGA
TTCTGTGTTCTGTGCAGGCTTAACTCAAAGCGGAGCAAGT
GTTTTCCTTCCTGAAATTCACTTTGGGGCATGACAGTTTG
CTTTCAAACTTAAACAAGTTGTCTAAGCCAATATTAGTAT
CTGGTATAAGAAGACTCTGTGCCTAGTTCTTGTGACCCCC
GGATCCCTCAGTGTAGAGAAGCCCCTCATTTGTGGTTGTC
ACGGCAGATATTTCTTACCTTGATCCAGTGGGATGACAGG
GACATCCTTGGGCCCAGGTGAGATGCAGATGACCTGGCTC
CCGGACACTTGCCCCTCCACCTCTGTCAGGTTCCCAAAGG
CACAGGCGATACCCGCAGATAGATCAGGAGCATCACTCAC
TACTAGGCTGAGCTGTGGGAGGAGCAAAGAGATGATGCCA
AAGAAAGACCTCAGGAGACCTGGGCTCCAGGCCCAGCCCT
GCTGTGACCCACTTTGCTCACTGAGCTCCCCTGACCTCAT
CTATAAAAGAAGGATGTTGGTCTAAGTGGTCTTCCAGCTT
TGAACACTGAAGTTTCATAAATTACTCAATGTGTACAGGG
TCAATGGTCTTTATTAATACTATTATTAATTAATTTTTCC
ATCTTCTCCAGCATCAGAAAGCCCTAGGGATGGGGGCGCT
AGAGGGAAAGGTACCAAAATCCATCTAAGCCCCTGTTCAT
TTTGACATGAAAATTAATTGCAAGGCACCACACAAACTTG
AAAGCAAGTCATGAGCCGAGCCCTTCACAGACAAGGCCTT
AGCCGTGGCTCATGGGAGTAAATATCACCAATCTGGAGGT
TTACCAGGAGCTCACTAGGTTGGTGGAAGATAGCTAGCTC
CTCACCTTGGCTGTCATTCATCAAGAGGCTGCTTCTAAAG
GCTGCGTGTTCCCTAGAGTTTGTGCTTCTCTGTTCCATGT
GGGCTCTCTGTTCTCTAGCAGCTCCCTTGGAATGGACCAG
TAGGTTCATAAGGAGCTCAGGGGATCAGAGAAGTGGCCAC
CAACCGCTTGATGTCTGCTATTACCAATGGGTACCAATCA
TCTAGGCCAGCGGTTTTCAGCTTTTTTGAATTTGAAGACC
CTACTTTTAATAGTAAAAATATCACAGACTCTCTGAGGAA
TCTGCTGATCGAGAAAATATTCAATGGCAAAATGCTGCCC
TAAATCCATTGCACTTTTAAATGAGTTTGTACTCAAATTA
CCACAATACAGCATCTAAGTGGTATTTGAATAGGTAAGAA
AGGCCACTGATTTCCTTTGCCCATGAGGTGTGCCCATAGG
GTTCACACTGATGACAACTCGGTGGCCTCCAAGTTGAGGA
CCGTGATGGCATAGGTAGGTTTCCCTTTGTTTTATTTTTT
AAATTTTTAGTAAAGACAGGGTCTCACTATGTTGCCCAGG
CTAGACTTGAGCTCCTGGGCTCAAGCAACCCTCCCCACCT
CAGCCTCCCAAAGCGCTAGGATTACAGGCGTGAGCCACCA
TGCCCAGCCTGTAGGTTTCCCTCTGTCTTCCTATCAATAC
CCAGTGCTGTTATTTGCAGTGGGTTTCTCAGTCTCAGTGG
GCATCACCTAGCCTTTCCATACATTTGTTTGCTGCTGAAT
CTCTGCCCCAGTTTCGTTTCCATGGGGCCAAGAGACTTAG
GTACAAACTCTCTTGTTTGTTTCCTCAGCTCCCTTGGAGC
CAAAAGCTCCTGGTGGGGATGAATGAACTGAAATCCTGGA
AGGTTCATTAACTAATTAACATTCGTGAATGCTCATAAAA
CCTTCACAATGAAATAATAATGCAGGGCCTGAGGACATGA
AATATTTTGGGTTGTTCCTTGACAGATAGTTAAAGGCTAT
TTTATTCTCTTTAATATTCTCTTTAAGCATACACTGACTT
CGAATTGAGGGGGTCTCTTTCTTGCTCTTATTCTTTCCTC
TCTCTCTCTCTCTCTCACACACACACACACACACACACAC
ACATAGCAACTCGCAGATTTCTGTAAGAGTGCAGTGAGTG
AAGAATTGTAAATACAGCAGATACTAAAGAATGTGTTATT
CGGTATTGGATTGCATCATGTTGCAGATGTTTGTTACTAA
ATGCAAAATCTAGGTTTACAAAACAGATCAATGGGTAATG
AATTTGCAGGGAAACTGGAGAACGACTATGCTCTTTACAA
TAGGCATTGCCATACGTTTGATATCAACATAAAGTCTCCT
TACTGGATTTAAAGTCTGATCAATTTACAGATACCTGTGC
AAGCGTGAATGGAGCACGCCCACACAGGTGCACGCACTGT
GTTCCCTCTCCCCATGCCCCTGGATGAGTTACTTACCAAC
CGGCTGTGCTCAGATACTGAGATGCTGCTGGGATGCACTG
CGAGGCTCACACACTGGCTGATGCTGGCAGCAAATCGATT
GGGTTCCCAGGCCTGTTGGCATTTGTCCCTGCGGGAGCAC
CTGCCATAAACACAGATTCACAAGAGGTCAGGCCTCTGGG
ACCCATCTGTTTGGCTCCATTGTCCCCTGGGCAGGATGGG
AGTTTGCTGCCCTGAGGCCTGTGTCCTGTCTTCTCAAGAA
GACTTTTACTGTCCTCCGGAGGGCTTTGGTGACTCTCAGA
CAGCCTCCGTCACAGTTAAAGACAGACCGAGAGGGAAGAG
GATTAATCCCCAACATGAGAGATGCAGTTTCGACATAAAG
AATTAACAGTGGAGGGTGTTCAGGTTCTTGATGCCTTGAA
CAAAGAATTGGACAAAACGCACAAACAAAGCAAGGAAGAA
ATGAAGGGATTTATTGAAAATGAAAGTTCACGCCACAGTG
CGGGAGTGGGCCTGAGCATAGGGGCTCAAAGGCCCTGTTA
CAGAATTTTGGGGAGTTTAAATACCCTCTACTTGGAATAT
GTCTTATGTAAATGAAGAGGATGAAGTAAAGCTACAAAGT
CATTTACAGCCAGTGTACGCCTATGGAGAGGATATTTTCT
GTCAGAGCTGAAGTGTGAATCAGCCTTATGTTCCCTGCCT
CCAGACCCTGTTTTCCTGCCTCAGAATGATTCTGTTTTTT
TTTTTTTTTTTCTTTTTTTGAGACAGAGTCTTGCTCTGTC
GCCCAGGCTGGAGTGCAGTGGCAGGGTCTCAGCTCACTGC
AACCTCTGCCTCCTGGGTTCAGGCAATTCTCCTGTCCCAG
CCTCCTGAGTATCTGGGATTACAGGCACCCGCCACCGTGC
CCGGCTAATTTTTGTATTTTTAGTAGAGACGGGGTTTCAC
CATCTTGGCCAGGATGGTCTCGAACTCCTGACCTCGTGAT
CCACCCACGTCAACCTCCCAAAGTGCTGAGATTACAGGTG
TGAGCCACCGCGCTCGGCCCTAGAATGACTCTTTACAGCA
CTGTGGGATGCTGAGACCAGAGAGTGAGGGCAGCCTGTGG
GACCTGAGAAGCAGCACAGCCATGGAAAAGCAAATGAACT
TTGGGGCCAAAGAGCCTGGGTTCCAACCCCAGACCTGTTA
CCTACTAGCTGCAACCCCTTGGACAAGCTACTTAATCTCT
CTCTGCCTCAGTTTCCTCAACTGTAAAAAAAAATGAGGAT
TGGCCAGGCATGGTGGCTCACACCTGTAATCCCAGCACTT
TGGGAGGCTAAGGTGAGGAGGACTGCTTGAGCCTATGAGT
TCAAGACCAACCTGGGCAACACAGTGGGACCCCATTCTAA
AAAAAAAAAAAACAATTAGCTGGGTATGGTGGCATACACC
TGTAGTCCCAGCTACTCAAGAGGCTGAGTTGGTTAGATTA
CTTGAGCGCCGTAGTGAGCTGTGATTGCACCATTACACTC
TCACCTGGGTGACACAGTGAGACCTTATCTCAAAGACAAA
AAAAAAGGAAGAGGATGATGATAATACCTATTTCACAGGG
TTGGTGTAAGAATTAAAGGAGTTAGTGCTTAGAAAATGGC
CTGGCACGTAGTAGGTGCCATGACAGTGTTAGCCCTTATA
ATATTAATATTAATGATGCTGATAATGATTCATATTATCA
TTTTCCTCCAGAGAAATTTTTAAGAAAATAGGAGAGGGTC
TTGGCAGTGTGGGACAGTGTGCATATGATCTTGTGGGTGG
ATTAATGGCTATTCGAAGGCAGTGGCCATGTTTTATTCAT
TGGGATATTCTACCTGTCACATGGTATATTTTAAATAAAT
GTTTGTGTCACGAAATAATACCTTGAGACAGAGAGACAGA
CAAGGCACTGCAGCCAGGGCTGCCTCTGTCAGAAAGCTTG
TTTGGCTGTTTCTCCCAACATCTTCATCTCAGGCTCTGGG
CTCCCCTGCCCACAGTGGCAGGTGGGCAGGTGACACCAGC
ACTTGGGAGCTTCAGGTTGCTGCCTGCCTTGTCACATGGA
AACCCGCTCCACGGCTGGTGCCAGTGTGTCCAAACCAAAT
AGCCATCGGGACACTAGCGATTCCACAATCAAGCAGTGAT
TCACACCCTAACTCCCCCAAACTCCTCCCCCTCTTCCTTT
TCAGGCACATAATGGATCTAAATATGAATGCTGTCAAAGA
AAAGAATTATTGAGGTTTAAGTGAATCCTTAAGATAGCTC
TAAAGTGAGCTCTTGACTGGAGCCTTTATCTCATTGACTC
ACTGAAATGGCTCTTTTTTTATCATACTATTTATGGCAAC
AGCCCTAACAGAGATAAATAGCCTTGGAGACAATAACACA
CTTGCAAGAGCAAGGCATACAGAAGAGACAGGAAGGCTTC
AAATCCCCCCAACCCCTCAGAGGCTCCTCAGCCCTCAGCC
TCCATTAAAGAGGCCTCTGTGGGGACCCGGGAGCTGCAGC
TTCTCCCATCTCCTCATGCCTGATACCAGGCTGCTGCTTG
GCAGGTGGGAGAGTGTTGCAGGAGAGTCTGGTGAAGAAGA
GAATGACCAGATGCGGAGAAACGTCTGGGTATAAACAGCA
AAAATCTTGTTCTCCGCGAGCTCTTGGGGCAGAGAAGCTG
GGAGACGAGTGCCCCGGTAGGTAGGGAGGATTCTCTAAAG
AATTAAGGAGTTGAGGGGACAGAGGAAACCTGGGACTATT
CTGATGTGGCTCATTTCAGCAGTCACAGCTGATCTGCACC
AGGAGGAAGACGGGGTGGTTTGCGGCAGCGGGGAGGCCCA
GGCATTGCTGATAGATCTATAGGCACTTGTTCAAGGTGGG
GAAAGCAGACGTCCTTGCTGTTGAATAAATGATAATCCCC
GATCTATAATTTTGGTGTGTTCGACATGGGAGAAGTGCCA
CAGGCACCGAAGCTGGGAGGACAGAGTGGCGGAGGCATGG
GGAGTAGGAGGTACCACTGGACATGACCACTGCAGAGCTA
GAGGGCAGGCCATCCAGGGCCCTTTGCACAGAGCTGGCAG
AAGCCTGTCAGGTTCTTTGGAGAAAGAAATTCTCTCGAGG
AAAGACCCTGCCTGCTGGCTGGTGGGTCAGCCTCACTGCA
GGGAACCAAAATTTACCCCCTTTTGCCATTCCTGGGGTAC
AGCATTAGCATCTTTACCACTTGTCTGACCTAAATGGAGA
CACAATGTCCAGGTCTGCTAAGAGCACTTCTGCAAAACTT
TCTGAGCAATCTTTTACCTCCAAAACCCAAGCAGGGAACC
CAGTATTCACGGGCTCAAATCCAGTCCAGATTTTGCATCT
GTGAGGCACCAGCTTCTCTCCCTCCCCCCAGAGCCCTCCC
AACACCTGCTGCAGAGGCTGGAAGCCAAGAGCTATTGTGC
AGGACCCTGAACTCTGGCCCTCCGCCTCCGCCTCCACCCC
AAACCCAGCTCATTTCATGGAGATGCTTTGCTGGCTGGCA
CAGAGCCCTGGAGTTTCCAACTCCATTGGGCAATAGAATT
CCTAGCCAGCTTCTGTCTTTCGGGGTTTTCACCCTTTCTC
TTCCCCTGGGGCTCATCAAATTAGGAAGTTTAAGTGTGAT
TTAGCATTTATATTGAGTTGGTATTCAATGGCAGATGATG
AGGCCAGTTGAAGTGAGATGTGAACTTCTCGGAATCATGA
AATAATGAGGCCAGAAGGGTCCTCCCAAGGGTAGAGGGTC
CATGATAATTATTCTGATTTGTGTAGCCTCTTCTGGGCTT
CCTTATTACCAAAGCATTTATTATTTCATTTAGTCTTCAC
AATTCACCTGTGAAATAGGCATTTTCCCTAAACAGCAATG
GAGAAACAGAGGCCTGGAGTTGTCAGGGGACCCATCCAGG
GTCACACAGCAGCTAGCTGGAGTCTAAACCTCCCAATGCC
AGTGCACCACCATCTGCACACTCTTGGCACAGAGGGGCAC
CTATTTCAGGCTACACTGAGGAGGTTTTGGGGAAACCTAA
AGACTACAGTATCCCTTGTGAGTTCTTTCAAAGACACAAG
GATATAAGCACCTCACTTCAGAGCAGCTGAAGGGCTGAAT
TTGGAAGTAAAATGAAAGAAGAGAGGCAAAGACCCTGCAC
TTAGAAAGAAGGCCCACCCATGGCCTCTTTGCCTCTTCCT
GCTCTCAACACTGAAGCCACGATTAGAATTACTGCTCTGA
AGAGGACAATTCCTCTCTCTCTCTCTGCAAAATACTGTCA
TATCCCATCATTCCCGGAAAGCCCTGGTCTTCTGCATGCC
AAACCCTTTCCAGTATACCCCAAACTTACATGTTGTGCAG
GGCACACCAGCCACAGTGAGGGTCCCCAGAGCTCAGGCAC
TCCCCACAAGTCGTATACTGCTCACATGACTCCACGGGGA
CCCTGGTGACCTGGCAGAGAGAGGAAAGAGGGTACAGTGA
GGTTAGGCTGTGATGACTAGCAGGCGTGTGTCACATAGTC
CTGTGTGTACTCACACTTGCACTGCCACCTCCCCTAAAGA
GGTGACACTGAGCAGCAAGTCATGGCCTCAATGTCCCCAA
TCTCTTTACCTGCGTAAGGCAGGTAGGCTAAGCCGAATGT
GTCTCTGAGTAGCAGGCCTAAGACTTCTTGCCTTCGCGAG
AGGTAGCAGCAAAGGCTCCATCTATTTCTGCCCTCCACTA
GCATCCTCCCAAGAGCTGGGCAAGCCAGTGGCAAGTACTG
AAAATGGTTAACTCTGTTGAAAGGCTATTGAGTGGCACAA
ACTCATCTCTGAAGAGCTTTCAGCTGGGCTTGGGCTGAGA
CATCCTGCCTACACAGAAAACATTCAAAAAGGGAAAGGAG
AAACTTTTCCCATCAAATAATATTCATAGTATGGCACAGA
CTCTTTACAGCCAACCAAATATACCACCTGGATCCAATTA
TCCCATTCTCTGATGTCTGCATTCAGTTTCTCTAGTAAAT
CTCCCATCCTTTGAAAAGTCTGGCTAAATGGGAACATCCA
CAGAAAAGAGCTGCCTGATTCTGTCTTGCCTGGAAAGTGA
GAATTTGCAGATCAAGACCCTGCCCCCCAGAGAGTGCAGC
CCTTGCACACTCCTCCTGGTCTTCTGCTGGGGCCCTGCAG
GGGCTTGAGCTGGGCCTGTCTGGATATTACTCACCCCTAC
TTGCACAGCAGGGGTGACAATAAAGACCAGGCAAGGGGGT
CAGAGGACTGAAGTGTTCCAGTTGATATGTCCTAGGTATC
TGTTGCTGGCTGGGGCAGGAGGCTGCTGGGCTGCAAAAAC
ATTTGCTGGGCTGGGAATGGGTTCTTATTTGTTAGGGCAT
AGAGGTCCCCCACCTACCAGATGTGTAAAGAGTAAAAACA
TAACCTGTGTTCCAGCAGCACAGTGTTCTGCCTCTGGCAG
GGGGACAAAGGATATGATGGAGACACCTTCACGGCGTCCT
CCTGAGAGTTTCAGAATGGATCCTAACACTGTTCACTCAG
CAAATATTTATCAGATGTCAACGCTGTGGAGCTCTGGTGC
TATGCAACAGAGAAACGATAGCGAACAGCACACGGATTCT
GCCCTCCCAGAACCCTATGGTCCAGTGGGAGTTGGTAATG
ACAAACCGAGACTTGCTCTACATTGTGCTGAGTTTTTGTT
GTGTGGGATTGGTGTGAGTGCTGAAGGTTTGGGGAACTTA
GCTAAGAAGTGACCAGTGGGGTAGAGGTGCCTTAACGGGT
AAGAGGGGGTCAGATGCAGAGACCTGGAAAGACATGCCAA
GCTGAAGGATTGTGATGAGCAAAAGCGATCATGGATAAGT
TCAGTATAAACTTAAGTGTAGGGTTGTACAATGTGTGGGA
GGGGAGAGAGATGAGCCTGCCTTTCCTCTCTTGGGTGTCA
CCACCCATCCTTCCTACATCATCACACTTAACATTCCATA
TTACGAGGCTTTTCTGTAAGTCAGTGACATGATCAGCTTT
AAACATCTCTCACCTCCCTTTCATAAAAAAAACATGAAAT
GCAGGGAGATGAGTGTAAAATCTTGCAATTTAGCTTTAAA
AAAAACTGGTAAGCTGACTCAAAGTCGGGGGAAGCTGATT
TGAAATAGTTTAAGTGTAATAGACCTAAGGGTTTGAGCTG
ACTCAAAGTCAACTCAACTCAAAATCTGATGTGACCTGAC
AGGGTGATGTGATAACGAAAGAAGCTAATTTGACCATGGG
CTGCATAAATAGACACACAGCATCAGGGTTGAGAGAAGCC
ACCCCACACTGGGGAGTCCGGAATTCAGGTCTCCGCAACT
TGCCCTAGGAGGGGTGTTGCTCAACCAGAGATCCTTCCCG
GAGGGTGGCCAGGATGGGGTGGGAGGCAGAAGTGGTGTCT
GAGGTACAGCAGATGAACCTGGGATGTTTATTTAGTCCAA
TGAAGAGTCTCAAAGTAGTCATGTAGGCTGTTTTCCAGTG
TTCGAAGGGGAGCAGTATGGCTGCAGTAGGACTCATGGGT
GAAAAGCTCAGAAAAGCTCAACATCATGCAACCGCCTGGC
TTTCCAAAGGAACGCCTATCACAGGGATGCATAAGAAGTC
AAGGTGACATTCATCCCAAAGGTTGGAAGAAAGGATTTCT
GCCCTCAGAGGAAGGCTACTTTAGTCCCTGCCAATTCTGA
CATTCCAGCCTTCTATTTCCCACAGTTTCCCTAACTCCTC
CTTGAGACTGTTGATGATTTTTGTCCTGTACAACTTTACA
GTTAAAAGATAACATGCAGCCACCACCACCACCAATTGAT
TTCACACCGCCTTAAAGAATAACCCTTGAACCCTGCCTCA
TGGCCCACAATGCCTACAAGAAACATCTTTCAGACAGGTA
TCTGCAGGAGACCTTCTAGTGTGTCTCTCCCGGGCCTGGT
GACTATCAGCCCTCTGGGATATCAGAGACCCTGGCTGCCT
GGGAGGCTTCCGCTGGCCCCCTCCAAACCACTCTCTGAGG
CCTGAGAATAGTGGTCCAGTGCCTAGCCTCCTTTTCTTGG
GTTTCGGGCTCCTTGTGAGTGATGTCTGCATCTGGCTGCA
AATTAAAACAACTGTCTGCATTGCATTCGGCCCGTCTGTC
AAAACACAGCCCAGCCCTCAGCAGCTGGGAAAAGGGGCCC
TGAATGGGAGCAGTGTCTCCAGCAACAAAGCCCACTTTCA
CGCCAAGTGCCACGGAGATAGTGAAACCCTGTTCTTCTCC
AAACATGAAACCAATAGCACAACTATTTTTCCTGTTTCCT
GGGCCCTCCTGGTGATTTTTTTTTTTTTTTTAATGCACTG
AGTTGAAGAGCAAAGTGAAACAGGAAACTTATAAGTTGGC
AGGGGTGGAGGGGGGTGGTCTAAAGCTTGAATTATTTTCT
CCTCTAAGATGTAACAGCCACACACAAACCAGAGGAAGAA
ATGTCACAGTGACCGAGGGGAGACCCTCAAAGTCAGATGT
TCCCAGGAGCCTTCTCTGTCTCTTATATTCATGTGCTTCT
ATATTCATTTGTCAGCCAATATTCATTGATCGTGTCCTCC
ATCCAGGCCAGTGCTAGGCACTTCAGAATAAAAACAACGA
CAGCATTAAAACACAACTAGCACCTTCAAGTTGCAAACAG
GCTAGCAATAAAAAGAAGAAAGCGATACATGTTCTAAGAT
AAGTATTCAAAGAGGGCTGAGGGAATTCAGAGCAAGGAGA
AAACACTGCCTGCATCTGTGCTGCCCAATACAATAGCCAC
TAGCTTCATGCGGCTATTGAGTTTGAAATGTAGCTAGGAC
AAATTAAGATGTACTGTAAGTCTACAATACACACTAGATT
TGGAAGATTTAGTGAGGAAAAGAAAAAAGGGAAAAAATTA
CATCAATAATTTTTATTGACATGTTGAAAAGATATTTTGC
CTATCTTGAGTTAAATGTATTATTAATTTCACCTGTTCTT
TCTTTTTGAAATGTGGCTACTAGAAAAGTTAAAATTACAC
ATGTAATTCATGCTTGTGGCTCAAATTTTATTTCTATCTG
ACAGTGCTGCCCTAAACGGAGTATACACAGTATGTGTATG
GGCCTTAAAAGGTGAAGAATATTTAGATGAAGGGTATTTC
AGGTGGAAAGAACCATATAAGCAGACATTGGAAAGCAGGG
TTTCTTCAAACACCTTTGGTGAGGGCAAGGAAAGGACGGT
GCAAGTCTGGATATGTGGGTCTGGGTGACCATGGGAAGAA
CTGCAAAAACCACAGAACTGGAATATGTGATGCCTCCAAG
CCTTCTAGCCTTGGCCAAAACAATGTCCTCCATGAGGCAG
GCCTGGGGCTCTCAAGGAGCAATGGCCCTCAGTGTATGAT
TCTCAAACCAGCACCAGTGGTGTCACCTGTGAGATTACTG
AACGTGAAAATCCACAGTCCACTAAATCAGAAACACTGGG
GAAGGGGGTCCAGGAAATGGGTCTTAACAACTCTCCAGCC
GATTCTTACACAGGCCAACCACTGATATAGATGACTCTAG
CTCCCCGAGTGGGTCTTTTTAAATGTTAGGTCCTGGGGCC
AGGAAGAAACAGAATATCACTCTTCCTTGGGGCTATGGAA
GGAATTAGAGGGATTTTAGGGGTGTAGGGGAAGGCAACAG
TGCTCTGGAGACTACTTTATGCCCAGTGAGAAATTGGTTC
TAATCATTCTGCATCTATGAAGTCCATAAAGGACCAAGTT
CAAGCCTCCGCAGTCGGGAGCCACTTCACTGTGCACCCCA
GGTGACAGTCCAGCACTTGCTCTAGGGCTGGGTCGGGTGG
GGAGGGATATGTCTTCAGAAACTCAAGAAGGAAAGGGAGC
TTTCTCCTGGAGAGTGTCCACCGCGTCGGGCGCCCTCTGT
CAGGGCTGACTCAGAGTTTAATAGGACACTCTATGACGCT
TTAATTAGCATTTGTTTATTATTATTGCATTTTAATTATG
CCTGAGGCTCCTTGGCCCCCTCCACTCTGAGTGCTGGGAT
CTGGGGGTGGCTGGGCTGGCGGGTGAGTGTGGCGATGGGA
ATTATACAATGGGAAGGTGCCCTTCTCCTGTCCCCCTATG
GCCTTCTCCCTGGGACCCGCAGTGCTGCTTCAAACTGGAT
TCCACCCTCATGCTTGACATTCTTTTCTGCTTGATCTTAT
GGCTTGTAATTATGCCTTTAATGAATATAACTGTCCTGTT
AAGTCATTTACTTAAGAAATACTCTTAATTAAAGGTGACT
CACACTGTGTTCTTGGCTCTCCTGGCCCCGGGGCCCCACG
TCTCTGGTGCCTTCCTTGGCCTGATTCAGAGGGGCTGAAG
ATACATGTGGGAAGGACTTGGCAGGGAGTGCAGAGTGTGG
GGCAGTTTTCTTTCCCTGACCAACTCTCTCAATTCAGCAC
ATGAGTAGCCCAAAGAGTGTCAGGCCTGGTACAGCCAGAC
ACGTTATCAGATAATTATTAGAGGCAGTGGGGACAAGTCA
CTGAGGGAAGCCACTGGACCCAGCCTCTTTCCTGAAGGTC
TTGAAAAGCATGGCAGACCTGTAGTGTTTGGATCATCCAA
GGTAAGGCCAGGAAGGCCTCAGAGGCCCTAAGAGTGAGTC
ATCCTAGACAGAGCCCCTGGGCAGTTACTCCCATCAGGAG
CAGACACATCACCCTTTCCACAGAAGAGTTTCCCAATGGT
AGGCATAAGAACAAGGGCCCTTTGCCAAGTAAGCCTGGGG
ACAGAGAATCAACGCTGCATCTCTGCCACCCTATATGGAA
ACCTGGAAGGACCCACATGGTTCTGAGCACTTATGTGCCT
CTTCTGGAGAAATGCCTGAGGTGAAAGCAGAAAACCTCAC
GTGATTCCGACAGTGGATCATGCTGGAGGCCCACTCAGTC
CTTAAACATCTACTGAGCACTTACATTGTACTCAACCCTC
TGTTAGGCATCAGGGCTACATTCTCTTCCCTCCTGGAGCC
CATGGTTCAGTTGAGAACAAAACCAAGGAAACAGATAATC
TCAATATAGTAGGACAGATGCCACAATAGAAGTAGAACCA
GGAGCGTTGTGGCTCAGAGGACAGAGAGTGGCAGCTCGCC
TCAGGGGGCTCTGGCAGGAGCACTCAGTGTTCAAGCGATC
TGCAAGATTCCTTTGCAATCATGCAAGAGAGACACAGGGA
CGAAAGGAACAAGGGAAAATTGTTCCCCAGGCTGGTGGGC
CCCGCCGAGATTGAGAATTTAATCCCTTTCTTCCCTGGAA
TCTTCCCCAGAATCTGCCCCGCCAGATGGTACACCTGTCC
TCACACGTGTCCCCTGCTCCTGACACAAGGGAAGAAACAG
AGGCCTTCTCAGTGGCTGGGAGCCAGGTGGCAGGGGTGGG
AGGTGGCACAGATGCCCAAATGGAGCACCAGTTGGCCTCA
TCGACAGCCTCCTGGTCCCCAGGGCTCAGGGGAGAGCTCA
CAGCAGCTGAAGCTGATGGAGCTGGCTCCATGGGCCTCTC
TCCTTTCCTTCGTACCTTCTCTTGGTCATCCCTCCCTGCA
GGTCCACCCCTTCACCCCTTCAGGTTTGTAGGGTCTCAGA
GCCACTTTCTTCTCTTTCCCCCTCCAAATCTGTTTTCAAG
AAAAGATCTGACACTCATTTACACACACAGCTGACGGTGG
ATTGAAGAGAGACCCCCGCTGGGGCTGCTGTATGGACAGA
GATCAATAATGCAGTCACAGCAATCCTGGCAGAGGGTTTT
GGCATTTTTGAAATGCTTTCACACACATTATCTCATTTGA
TCTGCACAACTCCCCAGAGAGGAAGAGAGGACAGGTATTG
TTATGTGTTATGATTTCCATTGGCTCTACCGGGAAATTAA
GGCCCCCAAAGAGCACTTAAGTCCTCACTTGCAGTGAGTG
GCAAAGTGGCCAACTGGGGGAGGACCCTCCACGGCCCATG
ATGGGAGCGACCGTTCACTCTTCTCAGATATACTGCAAGG
GCCCTTTCTGAGGGATGAGGAGGGAGAAGGTGGCCCAGGA
GTCCGTTGCAAGATCCGAGGCAAGAGGAGAGCAGGGATCA
GGAGGCTTGAAGCAACCTGAAGGCAGGTGAGGCTTCTGCT
TCTCTGCATGCTACAGCTCCTAGTACCCAGTAGCTGTTAA
CTGATGGAATAAATGGGTGGGTGGAGTTTTTCTTCTTCAC
AGGCTTGCACCAAATCTTGTAAGCCCTTCTGTAAATGGGT
GCAATTAACATGGAGATGTTGATGTTCTGTGGATTTTCTG
CCTGGCAGCCTAGTGTGCTATCCTTCCCTTGACACTCATT
CAGAGTCCTCACAGGGAGAGAAATGTGGGCCAATGTTTGG
GGAGGCCCAGCCCTACCCCTGACCCTGGCCTTATTCTCTC
AGGCAGAGAAGCCAAGGTAGACCCTCTGGGGAAAGTCCAG
GCCCCCTCCCTCCTGACATGCCTCTTACTCCATCCCCTTT
GGCTCAGCAAGTCTCTAAGGAAAAATTCCCACACCACTTT
CTGTCCTTCAGCAGGAAAGAGCTGATATCTGCTGGATGCC
TGAAGCAACAGCTTAATCTCAATCTCCCCTGCTGGGAGCA
GGTGAGGGAGGCAGCAAGGAAATCATGTCCCTTTGGATCT
ACTGCCTAAGGTTCTGGGGGAAGTGATGGGCACTGAGGTC
TCCTGACAGCTGGCAGGCTCCTGGCTGGCCCCACCTTGCC
CTGAGCTGGGCAGTGGACCGAGCTTGTTGAATGGATTGAA
GCAGCAGGAACAATAATAACAACAGCTGCATGTATCCAGT
ATTTACTGCATGCCAGGCACGTCACATAGATTACCTCATT
TAATCCTTACACCAACCTTTCCAGGGAGGTATTCTTAGTC
CCATTTTACCTATTAGAAAACTGAGTGTCAGCTTAAGTAA
CGCAGGTAAGGTCATATCCTTTGTAAGGTAACAGAAACAA
AATTGGAGTCTAAGTTTGTTTAATTCCCACACCGATGCAG
CGGGGTCCAGACAGACAGAGGCAAGGACTACAGAGGGAAG
GCTCATTCTCCTGGAGCTGCCCCAAAAGCGGCCACCGGGG
CCATTCTTCTTCCTAGAAAGAATATCTTTCTGCTTCCTAG
TCAAGCTGCTGGACACTGCAATTATGTTCACCCGCCTGAC
CACTGCAAGTCTCTTAGCTCGTTTTACTCTCCTCTGTTTT
CTAACAGTGATTCAGCTGGGTGAGTAAGGAGCCAGACAGC
AAGAGAGGTGATAACCAGAAGGTGAAGAGGGACATAGATT
GGGGAGGGTGAAAGATTCCCTAAGGGATTTTTTTTTTTAA
AATGACAAAGTCTTGTTCTGTCACCCAGGCAGGAGTACAG
TGGTGCAATCACAGCTCACTACAGTCTCTACCTCTCGGGC
TCAACGGATTCTCTTGCCTCAGCCTTCCTGAGTAACTGGG
ACTACAGGTGTGTGCCACCACACCTGGCTAATTAATGTTT
TTTTTTTTTGGAGAGACAGAGTCTCCCCGTGTTTCCCAGG
CTAGTCAAAAACTCCTGGGCTCAAGGGCTGTCCTGCCTCT
GGCTCCTAAAATGTTGGGATTACAGGTGTGAGCCTTTGCA
CCTGGCTGGACTTCTGTTTTTAAGCCTACTAGGACCAGAA
CAATAATGGAAGAGGCGGTGAGCAGGCTCCACGTTTTCCA
TCTGAGCTTCCTACAAAATGTCACCAAGCCCTCTGTTAGC
ACAGCTTGGGTAGTGGCCGCAGCAGAAGTTTTCTGTCCCG
GTCTTGCCAGTGATCAGCTCTGTCACCATGGGTACTCCGG
TTATGCTTCAAGCCCTCATTTCCTTCTTTTGAAATAAAGA
CAATACCTGTTCCACCTATCTCTGGGGCTCATCAGGAAGC
AGAACACCTCTGAGCCCACACTTTCAGCTTAGGTTTTTCC
TATGAATCAGCTTCACAGTAATTAAGGTGAAGAACTCATT
ATTGTTTGCTCTCAGTGTTAGATCCATTTCTTTAACAATC
AATAGTCATGCATTCAGAGCCCCTTAAATTCTCATAAAGT
AAATACCAATCCAGCCTCCTGCCTGTCCGCTGGGCTGTGA
AAGTCACGTGATCAACATCATTAAGGAAAATGAGGCACAA
AAACCCCAGAAAACCAGCTGGAGGTTCCGGAGACTGTGAT
TGCAACTAAAGCAACGCACAACCTTCTGACCAGAAGCTGA
CCCCGGGGCTGTCTCCTAAGAACTCCTGACTATCTAGAGA
CCTGAGGGCGGAGTGCAGTTCAAAGAGAAAATCTATTTTT
AATGACTTGGGGGAGAAGAGTAGAGTGGTTGAGTAATTCG
CAGTAATTAAACCTATCTATCACTCAGAGAGAGGAGTCCA
AAGTTGGTTGAACTTTTCAATGACATTTTTTTTTCCTCCT
CATTCATAAAAACTCAGCAGAGGTCCTGCAGGAGTCAAAG
GGGAGAGGACAATATGAAAAGAAACTTCTGGCCTCATACA
GTGGAATTCAACCATTGGATGAGTGCTGGGGCAGTGACTG
CTCCTGAAACCTGTTTTCAGGTAGAGGCCATATTTTGTAC
TGGTTTTGCACTTTGAAGGGGACAGCCCTCAGTTTCCAAT
CTAGCTTCTATGCTTAGCAGCTGTATGACACTAAGTAAGA
TGCTGGACTTTCTTGAGCTTTAGTTTCCTTCTCTGTAAAA
TGATGACAACATTGATATCAATTTCACAAGGTTGTTCTGA
GGCTTATGTGATGTCTGTACATACAGACTTGCATACAGCT
GGTGCTCAATAGTGGTAGTTACCACGCTCAGTCTCTAGAT
GCAGACCCCACTGAAGGTGGCAGTGCTTGCATGGAAAAGC
TGCCGAGGGCCCTGGCTTTGCTCTTCTATGATGGGTGACC
TTGCAGAAGCCACCCGGCCTCTTGGAGCTAAGATTGCTTA
TCTATGACATGGGGAGAATTATGTCTGCCCTTTTGCATGA
AGAGCCATCCAGCCCCTGTAACTGCCGTCTTTATCTTTAT
TAAATAACCCCAATGTTGGAAGTGTGCTGAAACTCAGGAT
CCGTGGCTGAAAGAAGTCAAATTAAGCTTAGCTTGCTAAG
GATAAAGGTAAAACTTGGTCAAGGTAAAACTACAAAGAGG
GTAGGAAATCTTACGGGCAAGGCAGATATTCCAAACACCA
AACCATATTTTATCAGAGAAGACTCCCATGCCAGAAATAC
TAGGGAGGTAGAAGTAGGACCCTTTCTAGGAAGTTCTGGT
TTTGGGGAGGACCTACAAAAAAAACCAGAGATGCTGATAC
TATGTTGTCTCCATGACAACAGTGGATTTATTCAGTTAGA
AAAAGCAGCTGGGATAGGAAATGGGGGATGAGGAGGATTT
GGGAACTAGGGCCTAAGAAATAACTAAAACAGACCTCTCA
TCTGGGGACCAGATGCCTGGGATTAGCCAGGTCTTACAAA
GCTCCTTATAGGGCCCACATTGACTGCCCTACCCCAGGAG
GGGGAAAGGTGATGATGGCATGGGGTGGGGTGACAAGGCA
GGGATACCCCCTACCTACTCATTCCTACTCATTCATTCCA
CAATTGTTGTTTGCCCAGACATGGTTCCAGTGAGGCCCCT
GGATACATAGAGCCCGAGTCTAGCCTTACCACAGAGCTTG
ACTTCTTCCAAAAACTGGGCATCTGCCTAACAGGCCCCCA
TCTCAGGGCCCTGCCCTTTTGATTTCTACTTCCCCTGCCT
TCCAGTCTCCAAGAGAGTATCAAAGAAGGGGTTTGGAATT
CCAGTTAATCCCAAATGCTTTTTTTTTTTTTTGAGATGCA
GTCTTGCTCTGTTGCCCAGCCTGGAGTGCAGTGGTATGAT
CTTGGCAAACTGCAGCCTCAGGCTCCCGGGTTGATGCAAT
CCTCCCACCTCAGCCTCCTGAGTAGCTGAGACTAGAGGCA
TGTCATGTGCCACCACGCCTGGCTAATTGCTTAAATTTTT
TATAAAGATGGGATCTTGCCATGTGGCTCAGGCTGGTCTT
GAACCCCTGGGCTCAAGCGATCTGCCCACCAGAGCCTCTC
AAAGTGTTGGAATTACAGGTGTGAGCCATTGTGCACAGCC
CCAAATGCCTTTTTTAATGTAAAGTCCCTATGGCCTTTTT
TTTTTTGTTTTTTAAATGTAAAGTGCCTGTGGCCTTTTTA
AGTATAGAAGGTGAGGTTTGGAGTGGAAATCATCAGGGGA
AGGAGCCCAAGAAGAAGCTGGTCAGACAGCTGGGGTAAGA
ACATCTTTGCTGTTGTTGAATAGAAGGTCGAAGCCACCTT
TAGTGTTGTCTGGGATGAGGATTCAGAATTTATGTTTGGG
AGAATCCTTTTATAATAGGGAAAGTGGGGCCCTTAGGACA
TCACTGCTCCTGAAAGAGACCATAAAAATTAGCTCCCTCT
GGCAAAGTCCCTGGCACTGCCCCCAACAGAGCTCTGGTCT
TTGCCTCTTGGTCCCCAGCAACACTTCCTGCTCTGCTGTT
GGCATCTGTGGTTATTGATAACATGCGTGGGTTCTTAGGG
ACTCCTTGTTTTCTAATCGTCCATCCTTGATACTTCCCTT
TGAATCTGTTTCCCCAGTTATGAAGGGACCCCACGTTGAT
GTTCCCAGGTCATCTTTACATACGGAGGACAGTGTCATCA
AATGGTATGACATATGACATAGAATCAGATTTGGCAAAGC
CTGACTGCCCAAGACCTTCTTCACTGCACCAGGTCAACAG
CTGTGTACACAAGGAAGCAGGAAGGTAGCTCAGCATTATC
CACAGGTGCCGGATCTGAGACCAGCCTCTACCTCTCTGCC
TAAACTCTTGTATGACTCTGAGTAGGTAAGAAGCCACTGG
AACCTCATGCTGTAAAACAGAATTTTGGTTTTTGGCAAAC
ACCATGGAATGCGTCTTCTTCACTCTCTCTCAGCTTTCCT
TTCTAACCATCCAAAACTTGGGCATCTTGTCCTCTCTGAC
ACATCAGACCCCCCGGTAGTATTCTCTTTGACTTTTCTTG
GTATGCTGAGTGACTGGTTCCTTTGGGCAGAACGATAGAG
AATTGTCTTGTCCATCACAGCTTCCTAGGAGGCAGTGAGT
GAGTAGATGAGTATGTGTGTATATGTGTGAAAGAGAGAGA
GAGTGAGAGAAGGAAGGAAGGATAGAGGGAGGGGGAGGGA
GATGGAGGATAAGAATATGTGTTAAATCTCTGCCTAAGGG
GAAACAAGAGTCTCCTGTACTTACATTGGGACATTTTAAT
TTCCTTTCGGTATAGAGCTCATTTATTCATTCCTGCCATT
CATTCATTCAGCCCTGGCAAGGTGGTGATATGAGGCAGGA
AAGCTCCTAGGCTTTGCTGGATCCCGTGCCTCTGTGTTGG
TTTGGGAACCTTTATAGACTGGTCAATTGGACCAAGACCA
TTCCATGGAGGCAGCAATGACCACATGGCCTCAGTGCTTT
GTACCCAGGGGTTAGTCAGTGTGGGTTGATTGGTGTGCCC
TTGTGAATCTGCATTCTGGTATATTTGATTTATCACATAT
ACTTTGTGCATTTGCTTGTTTATTCATTCATTTACTCAAT
CATTAGTCTATCCACTATGAGTTCATCCATTCATCCATCC
ATCCATCCACCGGACTGCTATATATTTGTTACATAAAACT
TATCTGTAGCTGAAGAAGAAACTGAGGAACAGAGAGTCTC
AGTGAAGTTGTTTAAAGTCATGTAGTCAGTAAGTTGTACA
GCTGGGACTCACACTCAGCCAGGCTGGCTAGAGAGCCCAT
GTTCTCAACTTTGACACCATACCGCCTCTTAGACATGAAG
GATGGCATGGGTTAGAAAATGCTAAGCCCTGTACCTTGCC
GATAGCTGATAGTTATTATTAATAAATATGCATTAAACAC
CTACAATATAGTCGTGTAGACATTAAGTTCACAGAATGAA
CAGATATGACCTTGATCCCAAAGTACTCATAGTGTTGTCA
GGAAGACAGACACACCTCCCAAACTATGATGAAATATTAG
CAATATGATTGGGACATGGTAAAAGATATAGGAGCAAAAG
GGAAGTAGAAATCAGGGATGGCTTTCAAGAGGCAGTGTTT
TGTACCAATAATTTCAGCTAAAGAAACACAACAATAAAAA
TAAAATCTAAAACAACAAGAAAAACTCTGCCTATCTCATG
AAGTTTATAGTCCAAACACCTCAGTGTGACATTTCAGCCT
TCTAAATTCTGCTCCTCACCCAGGTTGACGTTTCCACTCC
CGACCCCTTTGGTCAATGTCAACTCCACTCCTGCCAGGCT
GGCCTCCTCTCTTGCTTTGTCCAGTCCTACCTCCATGCCT
TTGCTCATACATTCCTGCTAATCCAAATATCCTCCCCTCT
CCTGCTTATGTGCAAATCCCTGGGCCCTCCCTCCTCCAGG
AAGCCTTCCTTGATCAACCTTTGTTACTTCTCTCTCTGAG
AATCTGGCTGCCTGTCCAACTGGCATGAGTCTAATGCACT
TTTTATACTCTTCTTAGGTAGGTTTCTTTTTAGATTACTT
ATAGGGCTCTTCTTTTTATTTCTTCTTATGAGATATCTCT
GTATGCTCCCACTTCAGTTTCTTGTACAAAATAGGTCTGT
AAATACCTGCTGAGAAGCTAATTATACTTGCCCAATGATC
CAGGTTTTATTTTAAGCTCTTTAATCAAATGCACTATGCT
AAGGTTCTCTAGGTGTGGCTGAGGCCCCCTGGTATTCTGC
GAGTATCCATTCGGTGACTTGAGGGCTTTTAAAAAATTTT
AATAGTCAATGTTTATAACACAGCAGAGGCTTTTGGTGTC
```
