## Appendix S1 for "Sexual selection and pseudogenization in primate fertilization": All_Annotated_Scaffolds.gff (part 343 of 747)

```
ATGGAAAGGACATAGCTGTTAAGGTCAGAAGAAAGTGGCT
CAGCCTCACCACATACTCACCTGTTACCGGGCAAGTCCCT
TAACCTCTCTGGGCCTCAGTTTTCACATTTGTTAAATATT
ATTGGATGTTAAAATTAAGGCATCCATGAAGGCACCATGA
TACAATAATGCTGTGTTCTAAGGTAAAATGCAGACTGCTA
TACAATTTTTCAGAGTAGATTCTCAAGATCCAGGTTCATG
ATTCTTCTGCCCCTGACCCTGGGTCCCCTGACCCAGATGA
ATGGAATGAAAGGATTAAAGGGGACGGGCGTGGTGCTCAT
GCCTGTAATCCCAGAACTTTGGGAGGCCAAGCTGGGCAGG
ATCATCTGAGGTCAGGAGTTCGAGACGAGCCTGGCCAATA
TGGTGAAACCCCGTCTCTACAAAAATACAAAAATTAGCCG
GGTGTGGTGGCGCATGCCTGTGATCTCTGCTACTCAGGAG
GCTGAGGCAGGAGAATAGCTTGAACCTGGGAGATGGAGGT
TGCAGTGAGCCGGGATCACGCCACTGCACTCCAGCCTGGG
TAACAGAGCAAGACTCTGTCTCAAATAAAAAAGAGTTGAA
GGAATGAAAAAGAAGAGACTGTGTGAGTTATTGGAGGGAG
CCCTTGGAAGGCTGAAACCTAACCACCCTTCAATAGGACC
ACCTGGAAGTGGATAGGAAGATGCAGGAGGAAATCCAGAG
GGTAGGCTGGCGAGCCTGCAGGAGGCAGAGTGTAGCAGGA
ACTTGGGAGGTCACTGCTCCCACCCCAGCCCCACAATGGT
GGCAGGCTAAGGATGGGCAAGTACTTCCCTTGCAGCAGAC
GTGGACACCTTAGGAGGGAGGGCTGGCCTGGAGCATTTTA
CAACCTGTCCAAAAGACCCCCTGGAGGTGGTGCTGGGACC
CCCACTGCAAACATCTGTATGGAGAGAACTGGAAAATCAG
GGCCGAGAGGACAGTGTCCAGTCAAGAGGAAGCACCACCC
TCTTGATGAGAGCTGCAGCCATGGACTGGTTCAGCAGGGG
AGAGTTTCGAAGGCCCAGGAAGAACCCAGCCTTGTAAAAG
TCAGAAATATCCACCAGGCCTGAGAACAGAGGCTATCTGC
TGCCAATTCCAGTTCATGTGAGAAAGAACTCCTCTGACCC
CTCTCCTTTCTACAAAGTGGATCCATTTGGGGGAAAGCAA
ATGAGAAAGAGAGAGACAGAAGTAACTGGAGACCGTGCAG
CAGGCTCAGGCGAGGGGAGGAAAAAAATCTGCATGTCAGT
CCACAGGTTAAGTCTGGTCTGGAACTGGACATTATCATTC
CGATTTGAGGCTGTGTTTGAGACTGGAGTGACGAAAGGGC
TTTCATTATCTACAAGTGTGCAGAGACGCTATGCCACCTG
CCTGAGATCCAGGCAAAACTGTACTCAAGATAAACATCTT
GAAGAGGCAGTGGGAGACAGCAGAAAGCTGCCTTTTGATG
GTATCTCCCAGCACGTGGGTTGGGCGCGATGATGTTAAGG
ACTGCTGTTCCTCAGTAGCATATTGTCATGAGGGTCACAA
GAAGTGCGAGCTTCAGCACCGCATTGTTCACTATCAGGCT
TATTGGGTACAGATGGATAACTTACTGATAAAATTGTTTA
AAAAAAGAAAACTGTGGACACCAACCCTCAGATGGTTCAG
CAGACCATTTTTCCTGAAATCCTGGTGTCCTTCCAGGGAG
TGAATAGGTCAGGCAGTCTCTTTTGCAATGAAAGTGGCCA
GAAGAATTTGAGAACAACCACACAGGGAAGCCCCTTGACC
CACTGGCCACCCTCTTCCAGGAGATGCAAATGTGATGGTT
AAATGTGACAACTGAAGCTGGTCTGCTGAAGATAAGGCTG
CAGTCAGGAACTGGCTCCAGGTTAGTAGCCCTGTCTGGGT
GCTTCTGCTTCCCCCACCCCGGGGTCTTGTCCTGCCTGGG
CAATCAATGGGGATTAGCACTTTGCAGCCTCCCCTCACCT
GGAGGTTAGTGTGGGGACTGTTCAAATCTACCTTCCTCAC
AGCTTTCTATTCCTGACCTCCCTGAATGTCTGCCTCAAAT
GTAACCAATGTCATCGAGCTTCTGGGGGTCACAGGAGTGG
GAGGAACTTGGGGGAGATAGAAGAGAGACAAAGATACATT
TTTTTTTTAAACAGGTGCTTAGGATATTAATTAGAGCAAA
TAATCACCAAGTTGTCTGAGTCTCTATTTTATTTGGTGCA
TGCCGAGTCCGGTGGAAAAAAAGCGGAATTTTAAATAATT
TTGGGGTTATAACTGATGTAATTAGGTGCTCAGTGAACAC
TTAGCATCGAGCTGTGCTTATTAAAATTACTGTTTTAATC
AGAACATTGCCGGAGAATCATTAATAATACAATGGCTTGA
TTCCCTGGAACTCTAATTAGACCTGGACTTCTAACCACCT
GAGCGTAATCTGGCTCCGTCTGGATACACACCACGGGTGA
TGCCTTATCATTCCAGGGCATGTGGGGATGGGGCATCAAT
ACTGCTATTTAGTGACTGCCTGAATGCTTCTTTTTTTTAG
AGCAGGAGAGTGTCCTGAGGTGGCACGGGAGTACGAGGCT
GAAAGGTAAAAGTGGAGAAGGTCAGCCAGGGGCTCGGGGT
TGGAGGTCTCCAGGAAGAAGTGGCAGGAGATATGTTCCCT
GATGCCACTGGCCAGGCATGCCATATATATTGTTGTCTAG
GAGAGCAACAAAGCCACCATATCACAGACCCAGCGAAAGG
TCTCCGGATGCTCTGTCTGCAAACAGGCCTGTCCCTGATC
CAAAGCAAACACACCTTCAGGGAGGGGTGAAGCTCTAGTC
CCTGCAAAGCCCCTGAACACAAGAAATCGAATCAATCCTT
CACTGAGTGATAAGGAAAGGTGACTCTGGCGAAGGGCTAG
GGCCACTTCTTCCTCTTCCTGTCCAGCACTTTATGTCACC
ACAGAAAGAGACCATGAGATTGGCTGAGTTTCTCCGGAAC
TTTCTTTCTTATTTTATTTTATTTTATTTTATTGAGACAG
TGTCTTGCTTTGTCACCCAGGCTAGAGTGCAGTGGCGCAG
TCTCAGCTTACTGCAGCCTCTGCCTCCTGGGTTCAAGCGA
TTCTTCTGCCTCAGCCTCCCAAGTAGCTGAGAATACAAGT
GTGTGCCACCATGCCTGGCTAATTTAATTTTTGTATTTTT
AGTAGAGATGGGGTTTCACCATGTTGGCCAGGCTGGTCTC
GAACTCCTGATCTCAAGTGATCCACCTGCCTCGGCCTCCC
AAAGTGCTAGGATTACAGGCATGAGCCACCGCACCTAGCC
TTCTCTGGAACTTTCTAATCCTTAGGGACATTTCTTTGGG
TAATGAGGTCCAGAACCAGAGGGAGGTGAGTGGATAGATT
TGTGTCCCCTGAGGCGCCTGGCTGAGCTGGCTTTTGGGGA
CAGGGGTCACTGGCCCAGCTCCTGGCTCTAAGCACGGGGC
TTTGGTGTCTCTGCACCTTTGGCTGGTGACTCAGTGTGTC
AACAACACTGATTTAGTCCCGGCTGGGTGCAGAGTTTTCT
GATGGATGTCACAAGGGTGGCCAAAACCAAAGGAAATGAA
AACATGCTCTCTGCCCTCCTACAGCTTGCTAACTAGTTGG
AAGGACATAACAAAGATGTGAAAAAAAGATTTAGGACTCT
TAAAAGGCAGATACTGAGATGTGAAAATTAAGCTGGAGCC
AGACAAGGGCATGCGGAGTTAAGTGGTGATTAGAGTGGGG
TGGGATTAATCAGAGAGGGGGTGAAGCTTTCTGAAGACAG
ACTGTGAGGCCAGACTTCGTCTTTGGCGCATGGGGAGGGG
CAGGCAGCAATCTTCGGGTTCTTCATTAAGCATTCCTCTG
GCTGCTACTAGAGGCCCTGAGACAAGAAGATTGAACTCTC
TGAGACTCCCTTTCAGGACTACCACTTGCCAATGCGGTAC
TCTGGTGCAATTTGAAAGAGGTGCCCCATCTAGGCACATG
CCTTGGTAAGATGAATGAGGACTTTGTTTCAGCCCCTACT
TGCCCCTCAGCCAGATGCCTTTATGTAGTGTATTTCCTGA
ACCATCATTTCAGCCTTGAAGTCCCTAGGGAAGTAGGGAG
TTGAAATATAGCTGGTGGGTCTCCCAGAGTTCTGGCGTGG
TGGACCCAGAGACAGAATATTTTTAAGTACTAAATATTGT
GGGCCCTCTTATAATGTCTGTGAGGGGAGGTCAGAGGGTG
CAGAGAGATGGGAATCACCTTTGGGTCTGAGAGCAGGCAA
GGCTCCAAGGAGGAGGCAAGACTTGAAAAGGGGCAGGGTG
AAAAGTGGCCTGGGCATGAAAATGCCATAAACCAAAGCAG
AGAGAATGAGCTTTGGGTGTGCACTGGGGCCAGCGAAGGA
CACAATATGGGATGTCACTCATGTAGATTTCCTTTGTTAC
TCATTCCTTAGGAGTAGACGCTTAATAACTGAAAAAGTAA
AACAAATCTAATCCTCCCTCAAGGATGAAGAGCCCAATGG
AAGAATTTCTCTGTAAACCAATGGGAAGGAGATTTCCATC
CCCAGGGAAACCTAAGTAAGGTCCACCATGAGTGAGAGCT
GGGCTCTGAGACTGTCTTAGGGGAGGGGGCCTGGTCAATC
GCTGTCCCTTTCCGGATTCCCTAAAATCCTCTCACCCCAG
GAGGATTTATACACCAGGGAAGGTCAGATGTGAGGCGAAA
TGGTCTCTGTGTTTTAGAAGCAGATGGCTAGGTTTCCACT
CAAGAATTCTTGTGCTTATGAAAAAAGAATACTGATATGG
TTTGGCTCTGTGTCCCCACCCATATCTCACCTTGAATTGT
AATCAAGGGCAGGACCAGGTGGAGGTAATTGAATCATGGG
GGTGGTTTCCCAGTTTCCCTCATGCTGTTCTCGTGGTAAT
GAGTGAGTTCTCATGAGAACTGATGGTTTTATAAGCATCT
GGCATTCCCCCTGCTGGCACTCATTCTCTCTCCTGCTGCC
CTGTGAAGAGCTGCCTTCCACCTTGATTGTAAGTTTCCTG
AGGCCTCCCCAGTCATGCGGCACTGTGAGTCAATTAAACC
TCCTTTCTTTATAAATTACCCAGTCTTGAGCATTTCTTTA
TAGCAGCATGAGAACAGACTGATACAAATACCATGAATGG
TAGCCCCTGACACACACACATATGTACTCCATTACTCCAC
AAACCCATACCCATACTCGTATACATACACTCATGAACAC
AAACACACATCCATACCACACACTCACAGTGCACACCAAT
ACAGTGACACCATGCATGAACTTCACACATGCTCACATCA
CAGCTCACACGGATACTCCATACACACATTCACGTCCCAC
ACAGTCATGGACAGGCAGGCCAACCACACTCATCTCCCCT
CACACCCCCACCTGCACACAACTGTGAGAAGAAAAGAGCC
ATCAGGAGCTGTCTCTCTCTGGCTGGTAGTGAAAAAAGAT
TAGGGCTGCCCAAGATTAAACCAGAGAGTTAAAAATGACA
AACAGACTTCTAAACAGGATTAGAGTCTTAATGAAAACCA
TAATGAATGGAAGAGTCACACAGATATCACCCATAAACGG
CCATAAATATCAGACCAACAGATGAGATCCTAGATACTGC
AGTTTGGAACCCCATCAAATTACTTCTATTATAATTCATC
AATAAATAATCAGGCCCAGCCTCATATTTAAGGTCCTATC
ATGCTTTGGAGAATAGGCTCTGAGGCCAGAGAGACCCTGG
TTTCAATTCTGTTTTTGCCTCTGACTTGCCGGGTTTTCTT
GAGCATGTTAGTGTATTTCTTCATCTTTATCCATAAAAAC
TTCTTAATCTATAAAATGTGGATGATTATCTCCCTAAGAG
GAATGTTGTGAAGATTAAATTAAGTCCTGGACAGCTATAA
TAATAATTTATAACAATATTAACGCTTTATTATTATGGTG
ATTGTTAAATTTCACTCTCTCTTGTTCCCTCTTCCATGCC
CCTTTCAGCTTCCTAGGGTTAAGGAAAGCCCACAAGATGC
ACCCATTGGATGGTGAGATAAGTAGGAAAATAAGGAAAAA
AGGAGAAGGGAGATAGAAGGAATAGGAAAGAGTAGGAGAA
CAAGGCAGAGGGAAGAAAGCAGGAAGAAGGGAAGAGGAAC
AGAGAATAAGGATGGCAGAGCCCTCAGATGCACACATTGA
CGTCATCCACGGTGCAGCGTCCACTTCCTCTTTGGGTGGT
GGTTGCCAGGGGAAGGAGAGGTGCTGGAGTAGCCAAATAA
TTAGGACATCATCTTCCCAAGATTTTTAATATAAGAGCTT
TAATGAGATAATTCACATACCATAAAATTCGCCAAACTAG
ATTGCGCAATTCAATGGTGTTTTGTATATTCAGGAACTGT
ACAACCATTAGCACACTCCATTTCAGAATATTTTCATCAT
CCCCCAAAAGAAACCCCATACCCATTAGTAGTCACTCCCA
TTCCCTCCTGCCTGCCCCAGCCCTAGGCAACACCAATCGA
CTTTCTGTCTGTAGGGATTCGCCTATTCTGGGCATTTCAT
AGTGATGGAATCATACAATACGTGATCCTTTGTGACTAGC
TTCTAGCATAATGTTTTCAAGGTTCATCCACATTGTAGCC
TATATTAGTAACTTCCTAAATTTCCTAATTCAGAGGCAAG
AAGGTGAAAGAAAGGAGCTTAATATCCTCCCACATAAGCA
AGTGTCATGATGGAAACTGTCCCACTGTTCACCCCAAGAA
ATCCCACTGATCCAGTTTAGTCATTAATATACAGACTTAA
GATATCAGGCAGCTGGATTCTTTCATTTTTACCATTGGGG
AAACTGAAGCACAGTGAAATGATGTTTTCGAGTGTGGGCC
TTTTGCACCCTCCACACACCTCTCATGAAAAAAAGAAAAT
GAAATAGGCTCCAAGTTTAAGAGTCTCCTGTCTCTTGGTT
TTTATGATTTAGATTTAATGTTAAGAGACAAATAAGGGTC
TCCTGGTAGTCTGTCCATATGTCTCTCTCTTACCTCTTAA
AAGTGACAATTCCCAGTTCAATTTTTTTTTTTTTTTTTTT
TTTTTTGAGACGGAGTCTTGCTCTGTCGCCCAGGCTGGGG
TGCAGTGGCGCAATCTCGGTTCACTGCTAGCTCCGCCTCC
CGGGTTCACGCCATTCTCCTGCCTCAGCCTCTCCGAGTAG
CTGGGACTACAGGCGCCCGCCACCACGCCCGGCTAATTTT
TTTGTGTTTTTTAGTAGAGACGGGGTTTCACCGTGGTCTC
GATCTCCTGACCTCGTGATCCGCCCGCCTTGGCCTCCCAA
AGTGCTGGGATTACAAGCGTGAGCCACCGCGCCCGGCCCC
CAGTTCAATTTTTACAATGTAGAAGAATGACTCTCTTCTA
ATGGTTATCTGTCATTGTTTATGTTTAAAGTAATTCTATA
TGTTAAGACTGTAGCCTTAGGATGCAGGAAAGCAGAAAGC
AGTACCCTTGGGCTTCTAATCTGGATTGAAAAGGACGCAG
CTAGTCATTGGACTTAGAAAACATAAACCACCCGTCTTCT
ATAACTGAAGTGAGATGTGTCCCTAAGGGAAGCTACTTGG
AGAGTTACGGGAATGGCCAGGTATCTATTCCATCTAGTTG
ACCCCAGAGAGAGAAACTATTTAAAGCCTAAGTTGTGTGT
GCAGCTTCACTCTGCACTGATGTCTACCAACATTACCCCA
TGGCCACTAGATGTTAGTCTAGGGCCACTGGTAAAGAAAC
TGAACTTCATAAAAAGTAGAACCAATCCAGTGGTTGTTAG
AATAGAAAATCAAGTACCACACGTTCTCACTTACAAGTGG
GAGCTAAATGAAGGAAACTCATGAACACAAAGAAGGGAAC
AACAGACAATGGGGCCTACTTGAGGGTGGAGGGAGGAAAG
GGGGAGAGGAGCAGAAAAAACAACTATTGGGTACTAGGCT
TAGTACCTGGGTGATGAAATAATCTGTACAACAAATTCCC
ATGACCCGAGTTTACCTAAACAACAAATGTGCATGTATAC
CCCCGAACCTTAAATAAAAGTTGTTTTAAAAAGTAGAACC
AGGCCAGGCACGGTGGCTCACATCTGTAATCCCAGCACTT
TGGGAAGCCAAAGCGGGCAGATCACCTGAGGTCAGGAGTT
CAAGGCCAGGCTGACCAACATGGCGAAACCCCATCTCTAC
TAAAAATACAAAAATTAGCTGGGCATGGTGGCAGGCACCT
GTAATCCCAGCTACTTGGGAGGCTGACGCAGGAGAATCCC
TTGAACCCGGCAGGCAGAGGTTGCAGTGAGCTGAGATCAT
GTGATTGCACTCCAGCCTGGGCGACAGAGTGAGACTCTGT
CTCAAAAAAAAAAAAGAACCAGAGATACCCTATGTTTCAG
GCAAGCCCAACTAAAGAGGGTTGAGAAAATGAATTTCCTA
TACATGTGAGGCCTTCTTTCTTTCCTATACATTCAAATAT
TGATTTAGCTTGAATTACAGGGAGAGGAAATTGTCCACAG
CTAGGCCAAGCTGGTGTCACAGCGTCCTTAGCGGCCAGGC
ACGGTGGTAATGGTATCGGCCACAGCTAGAGAACGAGGGC
AGAAGCTCAGAGAATGGGGTATAGCCATGACATTCGGGTA
TAAACACTGGTCACTTTCTGTTTAGGATATTCAGTGACTA
GTATCTCCAGTTTTCTCAATGGATACTGTGAAAGTCTCAG
AACCAAATTCATTGTTAGACCCAAATTCACTTCAAAATGT
AACAATAACTACACCAAATGGCCTTTTGTGTAGGGCCATA
TTTCATGAAATAATATAATGTTGCCACTCTAAAAAGGTCA
GGCATTGTTTATTAACGATGCCCAAGAATCTCATTAGATC
TGGGAGGTGAGGATAGTAGGAACTAACACAGTGCATTTGA
AGTGATCCGTATACCAGTGAAGGCTGGTCTGGGACCAGAG
GAGCAGTTGGGACTTCCCACGGCTACTGCCCTGAAGTCCC
CATGCTCTTTGAAGAGCTGTCATCCACTGCTCAGCATCTC
TCTTCATTCCATCTGCCATGGGGGAGGCACTGGTTAGATT
TACCCAGCCCTCAGATTCCTTCCTCCATCAGAATTTACCC
CTTGGTTCATCGCTGGCAAACAAATAAGTGATCCCAGGTG
ACAGAAATCGCATTCTGAGAAAAGCAAAGTGACGAGAATT
TTCTCCATTAATCTGGGCATGCTCCAATTTGCACTAGGAG
CATACATTTGCATGTTGAATTCCAGAAGCCCAATTCGAAG
CATATTAGATAAAATAAAATTAATTCTTGTAATCCTCTGT
GATCATATTCAAACCCAATATTCTCAGCTTGGCACACAGA
ACAGGTTTGCCTGCCTGCTTTCCTCTGTGCTTTTCTATTA
AAATTATTTTCTCAAACACCTGATTGAGTTCTGGCTGCAC
AAATGGCCCTGGGAGGGGATAGGCTGCTTCCAACCTGCAT
CCGCTCCTGGAGTAGCTTAAAGCCTGATGGGGGAAGACAC
CACATAGATAGATACGGATAGGCAGTTGTACCATAAGAGT
TAGAGAAGTTCAGAGGACTGAATTCACTGTGATTGGGGTG
GACTGAGATGGTTTTGAGTTCTGTTGCGGTCACAGGAGGA
AAGACAACATGGAGATGGCAGCAGGCAGATATTCTGACCT
TTGTGCAGGTTCAAAACACCTGCACGCTCTTTAGTCTGTA
CTGCATCCCCTCCTTCCAGGGAGGCTGGCAATGAGAGAGA
CAGCTCCTTAAGATGAGATGGTTAGCAGCTGAGCCCAGCA
GGCCTCAGGGACTTGAAAAAAGGCCCACGACCATGAACGA
TTGGTGGGTGGGCCTCAGAGGGTGACAGCAGTGAGCAGGA
GGCTAGCTTACCCTAACTCTCTGCAGAAATCTGTTAGACC
CCGGAAAGAAACCTTGACCCCATGGGGTGGTTTGGTTCTT
TCTGGCTCCCCCATGAGGAAACCACAGGCTTTTCCTGTGG
TTCTGGAGATAGGGTCAGTCACAGACTATGTGGGCTTAGC
TTGCTTGGGGGAATCAAATAGACTTCCTGCACACTAGTCT
CTAGTGGTCCGTGAGCCAATGACTGCCCAGTGCTACCAAG
GCTTGTATTGGAAAACTGAAGATCTTTTTAAAAAGATCTT
CAATTTGTTTGTTGAATGTTTGCTGTGTTCTAGGCACTAT
GCTCATGAAGCATCTCATTTAATCTTTGCAAGAACCTGAT
GGAGTGGATTCTAGCATTATTGATAGTTTTTCTAAGAGGA
AACTGAAGGCTTAACAAGGACAGGTAACTTGGGGAAGGCT
GATGCTTAGGAAGGGTAGTGCTGGGACTCCAGATGTACCT
AACACAGAGCCTATCCTCCCCACCTTGCCATCCTGCCTCC
CAACAGTAAGCAGGCAATTTGGAAGTGTGTTCAGAGCCTA
TGGTATCTGCCTGCCTGCCCTGCCTTCCTGGAGCACAGGC
TCTGCTCTCACTCTCTCTTCTGCTACTCTCCTCACCTCCC
TACCTCAGAAGCCCTCCTGAAAGGAAGCACACAAGAAGAG
AGGCAGGCACACTGTGTCCTGGGCCCAGGGACAGGTGACC
TTTCCAATTCAGCACCTTTATAAATCTTACCTAATGAAGT
TAAGAGGAAAAAGGAATTAATGAATAAATGAAGGTTAAAT
CACTCCCTGCAGAAAACTGATGCTGACAGCAAGGGCCAAG
AAGAGAGCTTGGGAAGCAGGGAGCTGGCTTGCACAAGAGG
CTTTTAAAACTCCTTTCTCCAAATTTGAGGGAGGCATAAG
GCTTGCCAATTCCAACATGGGCAATGAAAACTTTGGGAAG
TCCGAGGAGATGGCCTGAAGCAAATGGAGTGAGAAAGCCA
TATTCTACCTTGGATGATTGTTTTTGCAGAAGCTGATTTG
GGTATGATACACATATGTGTGCACGTACACATACACATAC
ATACACACACTCCTTTTATTTACTCGCAACCAGTAAATAA
AAGGTCACATTTATGCTGTATACACTATTAACTCCTGCAA
CCAATCAAGACATAGTTTGCGTCTGCCTGGCTCATTCCTG
GCCTTCCAGGGACCAGTGTGGCATGTCTTCTTGTCAGCAC
ACACTTGTTAGCCTCCTCTGTCTCCTTGTCACCACTACAA
TTGTCCCTATTCCCAACGGCCACCCTCCACTTCCCGAGGT
GCACACCTCAGTCCAATTGGCTCAGAGGAGCCGCAGAGAA
ATGCGTGGCTGGGCCCAGGTAGAAAGAGAAAGAAAAGCAG
AAATAGCTGCTGGCCATGGCCACCCAGCCAGGCTGGGAGC
CGATGTAGGGAGTAGAAGAGGATGAAGGGAAATGGATGAA
AAGAATCTGGTAAAGCTCAAAAAGTTGGATGAGGGGCCAA
GAGAGAGAGTATGCTGCTGACTTACGGAGTAACTCTGGGG
CAGCCACTCGCTAGACTCAAGCTCAGTTTAGCTGCTCAGT
AAAATGGGGTGGGAAGAAAAGGCCTGCAGGAGGGAATCTG
CAGCGGAAATCCCCCCTGGTGGGAGCAGTGAGTAGGGAAG
ATCAATAGCTCCGACTGCCCCTCCTCTCTGTGCCCACAGG
TTTTTAGGAATCTGATCATGAAGACAGGCAGGCTCCGAGG
GCCCAGCACAGCCTGCCCGTCCTGCAGCATGATTCTGCCT
GGGAGGCAGGGAACCCACACTGGCTGATGGAGGGCTGGGA
GAGCTGCGGGGAGCCTCAGGGGCGGGCAGAGAGATCTGGA
GCCAAGAGCTGACTAGATCAACCAGTAAAAAAAAGGTCAC
AATGATTTTTCCAGGCACCCAGGGAGAAGCAGACAAGAGA
GCCCAGCTGACGGCAGGAGCTGACAACTGGCAAATGAGCC
TCCACAGTTATCTGTTTTCCTTCCTTATTCTTGTCTCATA
AGACAGAGGCTAGAAATAGATGCAACTGGCAGATGACTTA
AGGATGAAAAATGGGCAACGTGTTAGTTGTGGGGGACTCT
GTGGTAGCGAAAGAGGGAGATTACCATGGAGGCAGGGAGA
AAACACAGGGCTTAGCTAGAGCCATGTCCAAGGGTTTGGC
TCTCACTCTGTCCCAGGCATTGTATAGGGATTTCACCTTC
ACAGCAGTCCTATCAGGTAGGTATTATTGTTATCCCCACT
TTACAGAAGACAAGACCAAGGCTTAGAGAGGATACACCAG
GCCATATCAAAGAGTGATAGAGCCAAGATTTGAATATAAT
TCTAATTGCCTCCCAAGATGAGGCCTTACAGTAAACTAGA
ATGCCTCCTTTTCATAGATATTTTCCTTTGTTTCCTTTTT
TCCCCTCCTCTCTTTTTTCCTAAGCTCCAACAGTGTTTCT
TTTTTTTTTTTTGGGACAGAGTCTCGCTCCGTCCCCCAGG
CTGGAGTGCAGTGGAGCGATCTCGACTCCCTGCAAGCTCC
GCCTCCCGGGTTCAAGCCATTCTCCTGCCTCAGCCTCCTG
AGTAGCTGGGACTACAGGTGACCACCACCACGCCCGGCTA
ATTTTTTTGTATTTTTAGTAGAGACGGGGTTTCACCGTGT
TAGCCAGGATGGTCTCCTGACCTCGTGATCCACCTGCCTC
AGGCTCTCAAAGTGCTGGGATTCCAGGCGTGAGCCACCGC
GCCCAGCCCAAGTGTTTCTTGAGTACCTACTAAGTACCAA
ACGCTGTGGTATCTCTTGGGGAGATAGAAGCAGCCCAGAC
AGGCGAGGTCTCTGCCTGTAATAAATGCTGCAGAAATGAT
ACAATGAATGCCTGAAATAGGTGCACTATCTCATTTCCTT
TATCCTCTTTCCATGAACCTGGGATGGGCAGAGGTCTTCC
TTGCTGTACAGTCAGAGAAATGGCTGTCCTGAGGGGAGGG
GATTGGCAAGGTTACAACGGGCTTCAGCACTGGAGCTCTG
CCAGAGCTAGCATCTTTTTTCTTGATGATGTTATTTAGAT
CCAGGGTATGTCCAGAGGACCTGCTGGTGAGCTTGCCACA
GAGAACATCAGGGGCTGGGTGCATGATGGCTTCCTACCAA
GTTCTATGTTGTAGCAGCTGGGGCTGGGGGAATCCCTCTT
AGGAAGGGTGGGTGGATTGAGCCCACCTGAAGGCTGCTCA
CCTGCATGCTGTAGAAATTCTGTGAGGATGGATGCCTCCT
AATCCTTGCCTTCGGCTCTGCCAGTATCAAGTTTTGGGAA
ATATTCCTTGAATATACCAAACTCTTTCACACTCCCAAGC
TTTCCTTAACTTGAACAATACTTCTTTGCTTTTTTATTCC
ACTGGGTGAGCCCCTCCCCTCTCATGATTCACCTAGAGCA
TCACCTCCTCCAAGAAGCCTTCCCTGACTCACAGGCTATA
CTGGGTGGCACCCTCTCCTGTAATCCCAGCACTCTGCCTA
CTGTATTGTAACTCACTACTTACTTGTCTATTTTCCATAT
GTATGTGTGATAGTGCAAGGATAAGCTCTTTGCTGTGAGC
ACAGTAGGTCCTCAAAGGCTGTTTGATGAGCTATTTAATG
GCTAAGTGACTAGAACATGTTTTTCATCTCAGTTCATTTT
TCCCTCTCCTATCTTCCTTCTACATGGCTTGCATCTCTGC
CCACCTCTTTCTTATAATTAAACATTAGCTGAGGGACAGA
GGCTGAACCCAGACTGTTTGCTAAGCCACCAACAGCTGAT
GACACAGTCAGCCTTCTCACCACCTGGTGGGAGTTTCAAA
CCCCAACCTGTTTGCAAGGTGGGGACCAGTCATAACTGGG
GGGAACAAGGTGAGGTGAGGGAGGTAACTTGAGGCACAGT
GGCAAAGGCTCAAGGAACTTAACCACAAGGCATGCACTCT
ATGAAGCAGAGATTGCAGCTGAAAAGCTGAGTCCCTGAGC
TGGCCTGCTACAGAAAGATCAAAGGGCCAGCTGGAAATGC
AGCCAAGCTGGGCTCTAAAAACAGCACAAAGCTGGGAGGA
GAAGGGCTCGAACACACATTTCCCCCAGTGGGTACATGCA
ATGGTATATGAAAAAGCCTAACACTAACATAGTGAAGACA
CTAATGCTAACATAGTGTAGACACTAACACCCCTAGAACA
CACAGGTATGTTTGCTCTCATCTCACTCACCAACCCCACC
AACTTCTGTTCTCACAAGCACATGCATACTCGAACCCAAG
TCAGCCTTCACGCGCTGCGCACACAGCCTCCATTCCATAC
ACATTCATGGCTGGAAGGAATGCACCCAGTGTCATGGCCG
CAAGGGGCATTCAAACACATTTTATCAATGGGGAAAATGA
GGCTCCAGTTGGCCTTGACTCAGATGCGTGGTGAGTGACT
CTTGATGATTGGCACAGGCAGACTCTTACCTACCCCTCCC
CGGCCACTCTCCCATCACCACTCTGCCATCCTGCCACCGC
CCTCCCGCAACAAACTCCCTGGCAGTTCAAAGTTGGATTC
CAAATTTTGTGCCTAGGATCAACCCCATTAAGAAACCTTA
TCTGACAGGCAGCATGTGCCAGTGGCTGGCCAGAACTCAC
AGGTGGTGAGAAAAAGCCCCCACATATTTCTGTAAATGAG
TACAGCTGGTCACTTCTGGCTGAGGAGCTCAGAGGCCTTC
ACTAAAGAAATCAGCAGGTGGTGGTCAGCTTCCCACCTCA
TGGGAACCCTGTGTTCACAAAGATGTCCCTGGATAAAAGG
CCTGAGAGGGGCTGTTCAAGCCTGAACCATTTGTTTGAGA
AACCTGCTGGGGTGGAGACCAACACCTTTCCCCTCCCTCA
GGGGCACCCAGAGCCCTGGCCCACATATAGAGGGGCCTTG
CCAAGTCCCTGCCACGCACCCCAGGACTTCCAATTGTGCT
TGTCTCCAGGGGTTCACTGACTTCCCCTTTGCCTCCGCCC
CTCTCCCTGATGCATGGTGCCGCTCTTGACACCTCTGAAC
CTGCATCTTCACACTACAGAAACTGTCCTAGTCATCAGTG
GATGGAAGTAACTTTTCATGACGGCTCCTCTGATGTTGCC
ATCTTTCGTGTTGATCAAAACAACAAAACGAATCAGACTG
TCGGCATCTGATTGAAGCCTAATTGGAAATCCAAAGTGGC
ACTAAATGTTATGGTCTAAATAAAACACATTCAATTACTG
AAACTCAATGCACAAGGGAGCGCTCCTGGAAGGAGCTGAA
AAGCAGGCTGCAGAGCTCTGGGGTGTCATTCCAGGGCCTC
CCATGTCTGGCTGGATAAGACTTAAGATGGTGAACACAGG
AGGCTTTCTTGAGCCTGAGAACCTCTTACTTAGGGCCAGT
GATTGAGCTGATACGGGTTTGCATGGTTCACACTTGAAAT
AGCACCAGAGAAGCTGAATCGGGGCTTCAATGCCTCACAT
GTGTTCTGCAGCTGCCCTCCTTGCAAAGGTTTTTCCTTTG
CCAGACCGAGGAGCTTTGGATGGGGGCAAGAAAATATGCA
GGGGAGTCATGATGTCTCCCGCTGGGGTCTCTGAATGGGC
TTTCCTGGTGCTGCGGGAGGGCGAGCAGTGCAGGAGCTTT
GCAGCCACACAGGCAGGCTCCTCACTCCTGGCTCTGCCTC
CTAAATGTCATAGACACATCTAGTTCAGATCCCTCAAGAT
TGCCTCACCTGGCCTTCCTCATTTGTCAAACGGGGGAGAT
AATACCTGCCTTCCCAGGTTGTTGTGAAGAGGGGAGATCG
TGCTTGTGAGGCGCTTGGCCAGCTGCGAGGAGAAACTCCG
CAGTTAACTTCCTGGGCGTGGGGCTTTTCCTCCCTGCACT
CTGACCACCTGCAGAGGAATTTCCCCTGACTGTCCATGTA
GGGCCTGGGGCAGTGCTTGCTTTCCTTTACTGGTTTTTTA
AACAAAACAGTGCACTACTCCAATCTCCTTGAAGGTGTCA
AATGAGGAGTTACTGAGTCTGTGCTGGTCTCCTGGAGCCC
AGAAAGCCGCCTCTGAACCCTTTTCCTAATTGGGAGCCGG
GTGTGGGGAGAGCAGGAGGGGAGGAGCCTTCTGCAGCCAC
AGGGCAGCCAGGGGGCGCTGTCTCAGGAAGCTGAAGAGGT
GTGGATTTGGCTTCAGAGGTGTGGGGTGGAGTCCCAGCCC
TGCTGTTGGACAGCTTGGTGGCCCTGGGCAAATTACTTAG
CTTGAATTTAAGTTTTGTTATTTGTTAAAAAAAAAAAAAG
GCAAGGACAATAATAGTTATCTCATGGGACTGGTGTATTA
GCTGAGGTCATGTTTGTAAACTAAAATAAGAAAAACACAG
CAAAAATATTAGTTAGATTTCAACACAGCTTAAATAAGGT
AAGGCTGAGAGGCAAGGCAGGGTGGTTAAGTTTTTTTAGG
TGTGGCTGTTTGCAAAGCATGATCTACAGGGCTTGGCCTG
ATGACGATGTATGGGGGAACAACTGTAAAAATATAATTAC
TACTGCTACCATTTACTAAGCAGGTAGTATGTTCCTGGTA
CTTTTCAGAGTGCTTTTTATGCATTAATTAATTTAATCTT
CAAACAGATGCCATAATTATGCCCATTTTACAGGTAAGGT
AACTGAAGCACAGAAAGGTGAAGCAGCTTGCCCAAGGTCA
CACGGCAGTAAGCGGTAGAGCCAGGACTTGAACCCAGGCT
GGCTGCTCCCCATGGCTGTCAGGAAACTACTGATAGTCAA
TCATTGTCTGCTTCTCCACATTTGGCTTGGTATACCCTTT
CTTCTCCGGAGTCACTGCCCCCTCAGACCTCTCATCTCCT
CTTCTGTAAAATAAAGGGCTGCTCTTCACTAGAGAATCTC
TGGATAAACCAACTCTGGATTCTTGTGTTAGGTGAGTCCC
CTGAGTGACCCCAATTATGGAGGGAACCAGGACAGGTCCC
TTCCTGGCAGTATGCGTTTATGAGTTACTTTAATCATCGA
ATACATAGTACATCTCTTCTACAGCATTGCTCTGATGTAC
AAATAAATAACCGTATCTTGTGATTTATCTATACATCATT
GTGCCCCTCCAGAATTTGACCACCTTGAGGGCAGGGATTC
TATTTTATTTTTTGCCATACAAAAGCATACGTAATAGTGC
TGTTGCTGCATTGAAAACAGCAGAAAGAAATCAAGACGGT
ACTTATCTTCCTGGCAGCCCTATTTAGGAGACTTTTGCTG
GAATATTACTTAGAAAGACAGCCCTATCTATATCTACATA
TGCAAATGACTTGTCAGTGGACAGCTCTATGCATTATACA
TGGTCAACACTTGATGGTCTATTGAATGAATGAGTCTGCA
TATGCAAACAATATGCAAATCTTTCCTTATTTTAATTTGA
CCCTTCGGAACATCTTCAGGAACTCTCTTGGGCCTACATT
GTTTTAATTTTGCTAATTAAAAGTTTTTAAACACAGTCAG
TGTTCGCTCTTGTCTGTGCTGAGTGAAACTGTTGTCAAGT
TGGGAAAGGATGCTGGGCTATACTAGGTTACTCAGGATTT
ACCCTGATTCTTCTGGTAATTCTGATGATGACCCAGGCAA
ATGACTTTCCTCTCTGGAGGCATCAGTTTCCCCATATTTA
AAAGAATGAGGGAGGGTAAGTTTCCTTCTGGTGAGACACT
GTAACTTCCCATCTCCTGGTCATAGGAACATGATTCTGGG
CAGTCAGTGTCAGCCTTCAGCAGTACCTATCTAGAAAGAA
AAATCAAATCCTTCGTCAAGGATCAGAGAAAGAGTCTCCA
ACCCCCTTGCCCATTTAGAGACATGAGGTTTTTGGCACCA
CTTCTCCCAGCCTGGGCATTGTATTCAATCATTTCTTTCC
AAACCAAAGGATTTCAAAATAAGAGGCTGGAGTTTTCTCT
CTTAAATACAGCAAGCCAAGTGTCTGATTAATAGGGTGGG
TTTGCATCGCCTTTCCCTCATGTGAAAATATTTATTTAAA
AAAAAATACTCCGATGAGAATATTAATAGCCAGAGAATCA
GCTCCCTATCAGCCTCTTTGTTCCTTGACATTTGAAATGG
GGGAAAGAAAGAGGAAAAAATCAAAACCTGGGTTTGAGGT
GGTCATTGTTGCCTGCACCCGCGGCCCCGGGAGGTGGGAG
GCAGGATTCCGCCCTTTCTTTTGGAAAGGCACTGATGTGA
GCACTCAGCTCCTGGGCCACACTGGGGTCCTGCATCCTTA
ACCAGAAACACATGTGCAACAAAGGCTTGGATTGAAAGTG
ACACATTTTAAAACAAAAGTGCAGCAGCAATTCGCTTATC
CTCACTTTCCTAATCCACAAACTCTGTAATTCTCCCCAGA
GTCCCTCAGGCTCAACTCTCCTCCCTGCCCCCTCACATTC
CCTCCTCCCCGGAGGCTCGGCCAAGGCCTCCCAGCCCAGG
CAGAAGGGAGGTCTCCTGTTACTGAGACCTTGCCCGCCTT
GTAAAAATACACCTTGGCATGCTCTGCCTGCACCCTGGGA
AGCCTTATCGCCTGGACTAAACAAATGTGCACAATGAAAA
TAATAGTCTGAGATGTCAAAATAAATGAGCAGGGGACATC
TGAAAGTGTGGGTCCCCACATTTTTTCTTTCCCTTCCCCA
AGGTCTTTAGGTGCCTTAGGGACTTAACAGTTCAGGAGCT
TTGGCTACAGGTAGAAGACTTACTGCCCCATGTATCACAA
TAGCACCTCTGAAAAGGATTCTTACTTTTGGTTCTAGATC
TGGTTAGTAGTTGACAGGGCCTCCTCCAAACCGAGGAGAC
CACAATTAGTTTTCTGGTGCAGCTACTGGACATTGGTGGA
TGGCATGCTAAGGGTCTGGCCTGTCCTTCCATCTCTCCCC
AGATACTGCGTAGGGTCTTCAAACAATGCAGAGAATTTCT
TACGGGGTGGTAGGGGGGCTCTCCTGCATTTAAGACTTCA
GGAAAGGGTGGCTTTACAATCTTTCCAAATAATTTTTATT
TCTGAAAACTCCAAGCTGACAGTCTCCTTGCCCCAACTCT
TTTAAATTACGTTAAATAGATGTGGTTAAAAAGCCAGTTT
CCTGTAATCCATGGGGATGAGGTCCCATTCCCCGACATAC
TGAAGGCAAGTCACTGAGAGGCCTGTTCCTGTGCAAGATG
AGACGATATTGCCACAGGAAGACTGCGTGGAGAGCTATTT
ATAAGCAGCATACCCTCGATGGGAAAATTTCCAGGCAGTG
TGATCCTGCTACTGATGGATTCCTGCAAATTCTTCTTGAA
AGCATTTTCAGGGCCCATAGGTATTTGATAGACCTCAGGT
AGGACTTACACAACCTTCAGCAAATCAACAGCAAGCTTTA
GAGCTGTCGGTGCTTCCCCACATGTTTGAAGAAATCAGTC
CAGCTTTGATGACTCCAGCTGGGCGTTGGGTGTTGTACAA
TGCTGATAGGGCAGCTAAACGGGGTGCTCTCTGCGCCTCG
TCTTTCTTGTCTGGGGTCAGAATAGGTGCTCTCTACAGTC
CTTACCAGCTCTGATGCTCTGTGATTCCATGATCTTGGTA
GCCGGGGAATCATGTTCTTAATGTGTGCTCATGGGCCACA
CGCATCAGAATCACATGGGTGTTGGGCAGCAGAGGGAAGA
GGCAAGCAGACTGACCGCGTGACTGCCAAAGCCAAGTCGC
AAAAAGGCAATGCAATTTCTACCTTATTGTAGAGAGTACT
CACTCTTGGAGTCCTGAGCTGCCACGAGCAAGAGTTCTGA
CTGTCTTGGGGGCTACCTGCTGTCAGGAAGCCCAACACAC
AGGGCAGGGACTTGTCTAAGGCACTGTGGTCAACAGTCCC
AGCTGATCCCAGCCTCCACTTCCCAGACATGTAGGAGGAG
AAGCTTCCAGATGATTCTAGCCCCTTGTCCTTCTAGTCAG
CCCCAGCCATTCGTGTCATCCCAGCAAAGGCTGCAGACAT
TATAGAATAGAGATGCGCCATCTTCGGTGCACCCTATCTG
AATTCCTGACTTACACAGTCTTTGAGCATAATCAAATGTT
TTTTTTTTTAAATATCCCCAAACCTGGGGGTGGTTTGTTA
CACAGCAATAAATAACCAGAACAGTGTGCCAACTACTAGC
ACATCTAGGACATTCAGAACTGAGATCTGAATGTTCACTA
CCTGGAGAGTGGCAGACCCATCTTTCACAATGAGTGTGAG
ACTTTGTTACTTACCTGGAGAAAGCAGAAATGAAAAGCCC
CATAGGTATTCGCTTTCTGGCCCGGTGTTCACGCATGCAG
CCCCAGGCTCACAGGCTCCCTCCCTTCTCTCCACAGATGC
CTGCTACCCCGGCCTTCGGGCCTCACACATCAGCCTGGGG
CTGCCTGCCTGTGTATTGAGGGGAGCGGGACTGTTTAGTC
TGCCAGGCACATTCCTGGATTTTTAAAATAAATACCAGAT
TATGAGAGACTCAGCCCAGTGCTGTCATTTGGCCGGGCCA
GAGGCTTCTGAGGCAGCGCTTGGGCGGAAGCAGGAGGAAG
CAGGAGGAATGGCAGTTGGAGGCCACTGCCTGAAACTGGG
AACTCTGTGCCAGCCATAATTTGTGGTAGAGATGTTTCTA
GCCCTTTCTGAAGTTCCAAAGAAATTCTAAGAATACTACT
AGTAATAATAATTACCATCACTTCTTGAAAACACTATGTG
TCAGACATGACGCTGGGTAATTTATATACATTCTCTCAAT
CCTCACAATGATTGCATTAGGCCCATTACACAGATGATAA
AACTGAGGTTTAGAGAAGTTGAATAACGTTATCAAAACCA
TATACTTAGTAAGTGTCTATGGAATGGAGGTTGGCCTGAC
TCCCATGGGCCAGCTCTTAACAGCTATGCTATTTTGCCTC
TCCCGGCCTTGAAATAGAGAACAGAATTCCATGCCCCACC
ACCCACTCCAAACACACACACACCCATCACCATCCTTTCT
GCTGTTCCCAAAGCCCTTTCTAGTCTGTATGGAGCCATTC
TCCACTGTGACTCCCTTTTTCCATTTCACCCTTCGCTGGA
TCATTTTATGCCTCTATTCCCTCTGCTAATTCAAACTAAT
TAAAGTATAAAATAGAATAATTGCTTCCATCCCTATACTG
TTTTCCCATCCACCCTGTGTATAGATCTATACTCCTTTTC
TAGGAGTGGCCAGCCGGACAAGTTGGGTGAAAACTGGGGC
TATCAAGTTTCTTTTCATCTTGTTGCTTGGTTTTTCACTT
GGCTCATAGCCTGATTTTCCCTGGACTCGCTGTCTGACTT
CCATTACACACTGAGGATATGGGAGCAACTTGTATGCATG
CCCATAACATCTGCGGATTCGCTGTCAGTGAAGCTGGGGC
AGACTTTCTAGAAAAGAGCCAGGCATCCTCTCAGTGGAGC
ACCTGGGCAATTAACAGGATTGGGGAATCAGTTCCCAAAT
TTTCCCCTGGGACTGGCCGGTCTTAGATCTATTAACAGTA
CATTAACATTGACTTGTTAGGCAGTGACACTAATGACCCA
ACACTTACTAGTCCTATTTCTTAATTACATTTAATTAATT
AATTGAGAGTGAAAGAGAATACGTGAGTGCTATATTGGAT
TGTTCTAGCTCTGTGGGGAGATGAAAACCTCTCTAGGCAG
AATGTAAGACCAGAGACTTGGTTTTACTCTCACCATGTGT
TCCACTCTCACGGCCCCAAGAATATTACATGTGTCATGTT
TGGAGGAGGGGTGGGGGAACAGAGAGGCAAGGGTTGGGGG
CAGGGTAGAAGACAGGGATGAGAGTAGGTTGCCCAGAGAT
TTGTTTTAGAGTGAAATGGTGAAAAACCCATTCCCATGAT
ATCTTAAAAGGTCTTAGGACTTTTAGAGAACTCGAAAGTC
TTAAATTGCTGCCTCAAAGTAGGAAAATAGACAACTTACG
ATGATTCAACTTATGGTTTTTTTTACTTTACAGTGGTGTG
AAAGCAATACACATTCGGTAGAAATTGTACTTCAAGTACC
CATGCAGCCACTCTCTCCTTCACTTTCAGTACAATCTTCA
ATTCATTACATGAGATATTCAATACTTAATTATAAAGTTG
GCTTTGTGTTAGATGATTTTGCCCAACTGTAGGTGAAGGT
AAGTGTTCTGAGCATGTTTAAGGTAGGTGAGGCTAAGCTA
TGAGCTTGATAGGTTAGGTTATTAAACATGTATTTGACTT
ACAATATTTCCAACCTACAATGGCTTGACTAGGAGGCAAC
CCCATCATAAGTCGAGAGCATGTGTACATATCCATAACCA
AACCAGCATTCCAGCTTTCTCTACAATGTTGACCCTTCAG
GGAAGATGCTTATATGAGCACACGTGGCCTCATAAATCTC
TCCTTAAGAACATTATGCTGACTGGGCGCGGTGACGCACG
CTTGTAATCCCAGGACTTTGGGAGGCTGAGGTGGACGGAT
CCCTTGAGCCCAGGAGTTCGAGACCAGCCTGGGCAACATG
GTGAAACCCCATCGCTATTTCTATAAAAAAAATTTTAAAT
TGGCTGGGCATGGTGGTTCATGCTTATAATCCCAGCACTT
TGGGAGGCCAAGGCGGGTGGATCACTTGAGGTCGGGAGTT
TGAGAGCAGCCTGGCCAACATGGCAAAACCCCGGCTCTAC
TAAAAATACAAAAATTAGCCAGGTGTGGTGGCACGCACCT
GTAATCCCAGCTACTCAGGAGGCTGAGGCAGAAGAATCGC
TTTAACCCGGGAGGCAGAGGTTGCAGTGAGCCAAGGTCAT
GCCACTGCACCACAGCCTGGGTGACAGAGCGATAGTGAGA
CTCTGTCTCAAAAACAAAACAAAACAAAATAAAAAAATTT
AAAATTAAAAATTGAAAAAGAGAACACTGGTTTTGGTTTA
GTCTCAAGCCCATCTCTTGTGCTTTTGGTGTCATCTTCTG
GAGAGAGACAGAGCAGAGTCCCAATCCTAGGACCTTAAAC
AAATTACTATAAGATCTGAAAGAGACTTTAGAGTTAGGTT
TATAATCTCCATCTTTACAGATGAGGAAACTGAGACTCTG
AGAAGTTGAGGGCCCAGGTCACCCTTGAAGTCAGAGGTGG
GGCCAGGTCTAAAATACAGATCTCCTGGCTCAGGCTCAGG
ATGACTGGGTGTGTCATGTCCCCCTGCCCCCTCCTCATCA
CACACCATCTCTATACTCCTGAGAAATGGGATCATGAGGC
ATGAGAGCTAGAATGAGCCATGTAGAATGTGGCATGTGGG
GTGGTATAAAAAGAAATTCCCCCTTTATTGTCTCAGCTGA
GCCTCACACTGACCTTGTGTGAGAAACACTGAGGTTAGGT
GACTTGTGCAAGGCCACTCAGATAGAGAATGGTGAAATGA
AGTCCAAATCAGACCCACGGACTTCAGAGACAAGCCTGTT
ATCTGATGCAACTCCTCTCAGCTATAAAAGAGGAACTGAA
GCTGTCAGAGGATTCTACTGTTAGTGATAGCACAAGCTGG
ACTAGAACCCAGGACATCTGACTTCATTTTGACAGATTAT
TCTCCTGCTACACATTCAACTGCTTCTTTGAAGACATCTG
AGTTGTCTGTGAGTACTTAACTCACAGCCAGCCTCAGACA
GATGGGCCTCCTGAGCTGTTCTTGGCTTTCATCTTTGGAC
TCAACCCCTGGTGAAGTCACCTGGCTACCTATTTCTACAC
AATTTACGGCTCTCCAGGTGACAGGCCTCAGAGCTCCACC
ACAAATCCCCCTCAGACTTTGCCTCATAATCACAGCTCCA
TCTGGTACAGGGAGCTCCCCCTACTAATATCTCACTTGAC
CAGAGGCAGCCCATGGCATGAAACCCAAATTCTTCCTATC
TCTGCTCATCGTGGCTGGCTACTGCTAAACCCCTCTGTTT
GGTGTAGATTGTAACAAGAACTGGGTACCTGAAGCAGAAG
GTGGGACAGAGGAGGGGTATTTACAGATAAGCTGTGTGGA
CACTTGGTGTGGCCAGGCTGATGCTCTCAGAGATGGCGTC
AGATATGGATCTAGGAGGTGATTATATTCTCTGAAACCCA
CTTATCTGCCTCCAGTCCTGACCCAGCCCCTCTTCTTTGG
ATACATTTTGAATACATTTTCAGAAAGTGTCTCACTGGAT
AAAAAGATATGCAGCTAAAATATATGCCTTGGTACCTTCT
CGGTCCCACTAAGGTCTCATTGGTCACTTCTTCCTTCCCA
CTTTGCTGGGCTCAGAGAATCTAAGAAACAGCTCTTACCC
AGAGATACCTGCCTGGTCCTCTGCTACACACAGTGCCTCT
TGAAAATATTGCATAAAATGTGAGTCTATTTAACCTCTGC
CCAACATTTTATCCACCTATATAGGTTGTCATCTACCTAT
CTGTCCTTTTATCTGTATCTATATCTGCATAAGTGCCTGG
AATGGTGCTCACCAAATGTTAACATGGTGTTATATTTTGG
GTAGTGAGATTTGGTGACCTGCTGCTGTTTTCTTTTCTGT
ATGCATTGCTTGAATTTGTATAACAAGCGTCCACCATTTT
TATTAAACAAATAATGTTTTCCCTTAAAGAAGAACAGGAT
AAAAGAGCATGTATAGCATTCAATCTGATGTTATTGGGCT
ATTTGGGTACCTGTCTCTCTTTTGTTAGATTGCAATCAAC
TTAAGGTAGTGACTAAGTCTCATTCATTTTGATGATTCCC
AGCACTTTGTTCCCAATAAATATGTGCCCAGGAATAGTTC
TTTTTAGGCCCACTGACTGTTTCATTGGAATGATAGGTCA
GTGTTTATTTCCAAGACTGTCTTACCTACTCTAGGTTAGG
CAAAGCTGTCTACAGATCCACGAAATTCCCATCTGGACCT
GTTTATACTTCAACTGCAGAGGCCACATGAAAGAAGGTGA
AAAAGACAGGTGGGTTCAAGAGGATCTGGATGTAATTTGC
ATGTAATTATCATATGATTTACGTCATCTGTCCTCAAGAA
CTAATTTTCAAGTCAGAACTGCATCACTGCTTCCCTTAAT
GCTGTCGTGTGCACACTTGTCTCTTCCTTACTTCTTCGCT
CATCCCTCATCCCCTGATTCAGACCCCTTACATTCGAAAA
GAAAGGAGGTAAGGAGAGCTCTGGAAAGGGTAAGTTTGAT
CAAGGACACCTGGAACTTTTGCAGAATTCTCTGAGAATGA
CATGTGCCGGGAAGCAACTTGTGAGAGCTCTCTGGGCCTT
CAGCTCTACCAGCATCCTTCTCTAGCCTAAGTCAGTGTCC
TCAGCTGCTGGGACAGACTGGCAATCCTTTTCCTCATTTC
TTTGGCCTTTATTTTAGAAGTCTATTTCTCAGGGCTCCCC
ATCTCCATAGGCCTGGTTTCAGCTTCCCAGAGCTGACCCG
CTTATACTCTGCACCAGTCTAAGACTCACGCCAAGATTTT
TATTTCCTTCTGGGGCCCTATCTTGGGTCTGCCTCTCCCG
GGAGTGGGCCCAGCCTGGAGGCCTGGATTATTTACGCCTC
TTTGGCTCCCTTGAGCAGCAGACTCTGTGGGCCTGAGAGC
AGTAAATCTACCTCCTAATCACACCAAGCTGCTCCGTGCA
GTCTGGCCTGTTCTTGCAGGGCTGCTCATCACTTGCTGAG
ACAGGGGCTGTGGCCTAGACTGAAGTCTCCGGGAAGTGGC
TGGCCCCCGGCTGCTTCTCTCTAGCTCCCTGCCAAAGCCT
ACAGGGACTCTGCCTCTCTCAAGACTCCTGTGCTGCAAGC
CCAGAGGTCTCTCTTCTTGGACTGAATAGTTTCTGAACAA
AGGTGACAGATTATCAGCAGTTTCTCGGTTTGGAAAGCAG
AGATGGGTGTTAGCACTTACCTGTCTCTCAGACATGACGT
ACAGGTAGCGCTGATCAATGGAGAAGGCCATGTCCCGGAG
GATAGGGCTTCCGTCCTTGAGCACAGAGACCATCTCGTAC
TGGACCCCACCATGGGGGGGACCATCCGCCCGAATCTGTT
TGAGAAACAAGGATGTCCTCAGCATCTGCCTTCAGTATTC
CACTGTGGGCTACCTGCCTCTGCCCAGAGCAGGTAGCTTA
CAGAAGACCATTGCTAACCCCCAATCACTACTCCATAGAC
TGAAGTGCCACTTCTTTTAAACAACACAATTTCCACCAAA
AGGAATCCTTTCCCAAGCAGTCTGAATGTTCTGGGCCTGG
GATTTCTGACAGTGGATTTATTTGTGCATGCATATACGCC
CTTGGGAATGATTTTGAATATCCCTATGCGGTTATTCTTG
TGTGCATGTACATCTATTTATAGCACTGTGTATTGTATGT
GTGTGTAAGTGAGTGTGTGCTTATGCATACTCCTTCATGG
TGGCTGGGGTGGGAAAGTCAACATCTGTTCACAGTATCTT
AGCCTCAGACAAGTATGAAGGAATGGTGAACAATTTATAT
AAATCATCAAAAAGCTGCTCATTAAGAGATTAAAGATTTT
TGGATCCCAGGAGGGTCTTTCAGCCCCCAAACATATGCCC
TGACTGTCCACAAATCCACCCTGTGAGATGTGGGGAGCCA
GGAATCCTGGCTTAGTCTCTCCAAGCCCATCCTAGGAAAA
TAAGTCAGAAAGGACTGAGATGTCATCTAGTCCAGTGCTT
CTCAGCCCTGGCTGCACATTAGAATCATCTGGGGAGCTTT
AAAAAATATGAATGCCAGGGCTACATCCATTAATCACAAT
CTCTGTGGGTGGGGCCCAGGCATCTTCTTCAGCTTAAAAG
CTCCTTGGGTGAATTTAATGAGTAGCCAGGGTCGAGGAGC
AGCGAGGTAGTCCTGCAGTTCTCACACTAGTGTGTCCTCA
GAATCACCTGGAGGACTTGGTGAATGCACTGCGAAGCCCA
CCCCCAGAATTTCTGATTCAGTGGGCATGAGGGCTGAGAA
TGTACATTTCTAACAAATTCCCCAGCTGATGCTGATGCTG
TTACTATAAGGGTTTGAGAAGTACTATCTAGGCCCTTATG
TTGAATGCTGATCTCAAAGAAAAGAGGTCCCTAAGGTCAT
ACAAAAAGTTGGTGGCAAGGAACCCTTGGTCTGAATGTGC
CCCACTCCCAGTTTTTCTAGTTTTTAATTTTCGAGTTTTC
TAGTAGCTGACTGCTGACCAATATTCATGATCCCAGCCTA
TTTTCACTGTCCTCTGCCCATCTCTAGCTCAAGCCCCACC
TCCTCCACGAAGCCTTCCCCATCCTCTCTAATGGCTAATT
AATTGCTCCCACTTTGATGCCGTTTTTTTTTTTTTTGCCA
GACATTTTGTCCTAGGATTATAATCAATTAATTTGTTCAT
TGTATATATACTAGCTAACATGTATTGACTACCTACTCGA
ATTGTTCTCTAATTGCTTCAGATGTGTGTAAGTCCTGTCA
ACATTTTGAAGGCAGGGATATCTTTTCTATTTATCTTATA
ACCCTCTGAGGACTAGCATGCGACTGGGAACATAGCCGGC
GATGGATAAAAGGGAATGCTTGTGAAATGCTTGTTGAAAG
AGAGTGAACTGTGCACCAACTGACAGCATATCCTAGACTC
CTTAGGGCTGAATCAAAATGAGGTCAAAAGACATTTTCCC
TGGCAGATTTTAAGATTAAGGCTTCTTCTCCCTTACACCC
TTTGGATTCTCTCTTGGGACCTTCATCATCTTCTCCCTCT
GCCTGTTTCTCCCCACCACACTGAGAGCTCCTCAGGCCAA
GGCACCATGACTTATTCATCCCAAGTGCCAAGCTCAATGC
CTGGTGCCACAACAAGTACACTAGCATGGATGGATGGATG
TGTTTTCAGTTCTTATTGGCCGAGTGGGGAAGGTCAACAG
CATTATTGATTGCAGAGCTAGGGGAGTGGGAGAAGAGCTT
CCATTCCTATTTCTCCACTGTCCTGAGAATCTGCATACTT
GAGGGGCCTAAGTCAGGGCCTGGTCTGTACCTGTCGGGTT
GGGATGGACTTGATGTACGTGGGAAACAGACCATGAGTCC
ATCGTGGGGTGGGAAGCTGTGGCCCGGGGGTCCCCAGTGG
TAGAAACAGCAGATTCTTGCCTGAGGCCCTTGTGCTATAT
CCCCGGGATGAAAATGGTAGGTCAGGATCTAGGGGCAAGG
ACACCATGTTCTCCTCCTCACCTGCTTTGTTGGGCGACTT
GGGGGCTTCTGGGCCTGAACTTGAGGAGGTAACCTCAATG
GAACCAAATAAACTCTTCTCAGCCATTCCTATCCCTCATC
ACTCCCCTTGTGGGACTTTCCCCTATGCTCCACTCTTGCC
CTCTTTCTCCCTAGGGAATGGGCTTCCTGCTGTTCAAGGC
TGTTGCCTTGTCATCTATCAGTAAAGCCTCTCCTTCCAGA
AATGTTGTTAGAAGCCCATTTGTTTCATTTTCACAGGGTC
AAGGGGATTCTAAGAGTCAGCAGTGGTGTTACGCGGCTGA
GGCCACCACCCTCTAACCTGGAGCAATTCTGATGATGAGA
TTCAAGCAGAAGGAAGAATAAGAGTCTCTGCCTGGGAAAA
TGCCCCACAGTTAAAATGGTTCCCCTTGACCTTCAAAGCA
GCATTCTCCCTTACATAGACAGACCCAAATTTCCATAAGA
TTCTTACAGAAATATCATAGCTTTTAGTCACAAAAGTTCT
TGGGCTATTGCAGGAAGTAGAGGGCAGATGTGATTGCCAC
GACTTCTGGTTGGCCTGGTCTTAGTTTTCTGTCTCCATAA
AATGGGGGTTTCAGGCCCTGTTTCTTGCGTGAGTCTGAAC
TGTGCCTCTCCTCTGAAGGCAAAGTGTCTCAGTGCTTCTC
CCACCTTCCCTGTGACAGCTACTCCTCTCCAGGGAGATTT
AAGCCTCCTCAAGGTGCTGGCTGCATCCCAGCAGCTGCAG
GGCTGGGTCCCAGGAACTGCAGAGCCAGGCCCCTCCCTCA
GGCCTGGTCTGGGATCTCCTGCCCCAGAAGGCCAGTTAAC
CCTCTGCTGGCTGGAATAGTCCGCTATTTTCATGCTAATG
GCACTTCAATATTCTTCATCTGCCTTTTCCTACACGTTGG
CCTCTACCCTCTCCCAGAGCCTGGGCACTTGTGTGGATTC
AGCAAGGCCTGCACACCAAGTCAGAAGAGAGAATGAATGC
CATGGTGATGGCCCTTCCTCTGTGGTCCCTGGGACCAGAT
GGTACCCGTGGCAAGATTAGAGCTGGAACTGAACCAAAGA
CAACTTATCATCACATTCTCTGCTGCATTCGGTCAGGACC
AATCCCAGCCATTAATGTTTTACTGAATCAGAGACCTAAT
CTGAAGGTTTTTCTTTTGCCCTGTCTGCAACCCCAATCTT
TTAATAAACCAGTTGAAGCCAGAATCAAACCTACATAAGT
CTCAAATGTCAGAGCTAAAATCAAACCAGAACAGAAAATG
TTGTTGGTACTGAACCTGAACTAAGCTATCCTACTTCATT
CAGTCTAAATCCCTAGAGAGAAAGGTGGTATCGGCCAAGA
AGTCTGTGACTCCCCCTACTCACCCCCTGATTCATGCTAT
CTGCCCCAAGATTGAGTCACCTTTCAAGATACTTATAGGG
GGTCAGAGAAGATGGAGAGTAGGGGCCAGGAGGCCAGGTC
AAGGAGAAAAAGGTGGGGCAGGGGCTGGCAGAGAGAAGGC
AGCAGATCCCCTGGGCAGCAGAGGTCTTTCCCCTCCCTTG
ATCCCCTTTGCTCACTTAAGGCAACACACCAATGAGTGCA
GGGTATAAGTCTGGGCCTCAGGCATCCCGGGTTTCCATTC
TGACTCTGTTCTTCCCTGGGGCTTGATTTCTGCCTAATGG
CACACTTTTAGGTGAGTTACCTCTCTGAGCCTCAGTGTTC
CTCTCTGAATAACTAGAAGAAGCAATCTGCTTGGTGCCTA
TCACAGGAGAATCATAGACTTATAAAAATTACTGGAGCTA
ATCTCGTCTAAACTCTTCCATTTAAAGCTTCCAATCCATG
GTGGAACTGGGGTTCAAACCAGCCCCAGCTGGTGGGGTCC
AGAGGAAAGCACATGGCTGATGGGGAGAACGCCTTGGAAG
TGACTAGGAAGAAGGCTGCTAATGTAGTTCAAGTCTGTGA
TTTTTCGCATGTCTCTGTCTTGGATAGGAAATTTTGGGTT
TCAAAGCTGTCTTTGCCAGAAACAGGATGGCCAGTGGTGA
GGGGAGTGTCAAGGAGTCCCAAAACAAGAGTGGGATTTTA
ATAGCCAACTATTGAGTCTATTCTATGGTGTCCCACAAAG
TGGCAGCAATAAATTGAACCAGCCCTTGTATGCAATCCAA
CACCAAGATGCACAGGTCCCAAAATCCAACCAGGTAGCGG
AGGATACTGGAGATGGGGCAAAGGAGGGAGGTGACAGGCA
CAGGTGGAATGAGTCACTGGAGTGTTTTTCTATTTGGGAT
CTTCTTCTTGTGGGAAGACTTGACCTCGGTGGAAATACAG
AAGCTACTGGGGCTATTTTGCTTGGACAACACTCAGCAGC
CAGATAGCACAAGGTACAAAAGAGAGTGACAGTCTTTATT
GAGACCAGCAAAAGACAAAATGTGCCTAAACTACTTATTT
ATTTTGAGACAGGGTCTCACTCTGTGCCACCCAGGCTAAG
TGCAGTGGTGCAATCATGGCTCACTGCAGCCTTGAGCTCC
TGGGATCAAGCGATCCTCCTACTCAGCCACCCAAGTAGCT
GAGACTGCAGGTGTGCGCCACCACAACTGGCTCCTTTTTA
AGTTTTTTTAGAGACAAGGTCTCATTATGTTGCCCAGGCT
GGTCTCAAACTCTTGAGCTCAAGTGATCCTCCCACCTCAG
CCCCACAAAGTGCTAGGATTACAGGTGTGAGCCACTATGC
CCAGCCTAAACTATGACACGAGGACATTTAGTCTAGCTCT
AGTAAGAACCAGAGACTTTACTATAGAATGGGTGACTATA
GGAGACTGTAATCTCCTTCTCAGGAGGGTTTTAAACCCAG
GATAACCCCTTTTGCTTCATGGTTAAATGTGGCCCTGCCT
GAAGGCAGTAGGATAGACTTGGATTCTGAAAGGTTCTGTT
CACCTAAAGAATTTAATAATAGCTACCACAGTGCTACGTG
CTGTCACAGTACTTAACAAAAATGAACTCATTTAACACTT
CCAAGCATTCCTGAGGTAAATACTATTTTAAATCCCATTT
TAGAGATGAAAACTCAGAGGCACAGGAGAGTTAGGCAACT
CTCTCAAGATCACACAGGTGGAGAGTGGCGTAACTGAGAT
TCACAGCTAGAGCCTGAATTCTCTGAAGAGGGGGCTAATA
ATGGGCAAACATAGCTGCCCTTGCTGCTGAGCAGAGTAGA
TGGGTTATCTAAAAGTCCAAATTTCCCCCTCATCCACTCT
TCCCCATTTAGGATCCAAAGTTCAAAGTGGGACAATCTCC
TATTTCCTGGAGACAACAGTAAACTCAGAACCTAATTTTT
GGGGGCCTTACCTGGGGGATAAAACTCAGTTTATCAGGGC
TGGCTTTGGGGCAGGAGCGTGTGAGGTGAAATCCAGCAGA
GATTTAGTGTCCAGTCCTCCAGTTGAAATGAGAATGAAAT
AGTAACCCTATTAGTACCTTTCTTTTAAATCACAGCTATG
TCTGGACAGAAATTAATGTCAGCCTCTTTTCTTGAATATC
CAATTCCAATCAGCATATCCAATTAACTCGCTTACCTGCA
GCCCCCTCTAAACTCCTTTTCTTGTGCTTCGATTTCTTCT
CTAGTTAGCCCTAATTTATGGAGTCCTTTGGTACTCTAAT
ATCACGTTATTATTAGTAGTAGTAGCAGTAGCACTTATAG
TATATATATATATATATTTTTTTTTTTTTTTTTTTTTGCA
AGAGTTGTGGAAGAGCAGTAGAATTGGGAATCTTCTTGGG
TTTCTTAGTAGCGAAGAGATTGGTTTGAAAGCCATCACCA
CACAGAAGGAAGCACTGGATCATGTCTGCAGGACTGGGAT
TTAATCCCAAGTTTTTCTTTAATTGGCTGTGTGACCTCAG
GCAAGTCATTTCACTTGTTTGTGTAATAGTTTCTGTAGCT
GTCCCATAATGGTGGGACCTAATGGTCCTTAGCTCAAAAA
AGATATTGTGAAAGTGAAATGAGTTATTAGCTATGAATGT
CAGTGCTGTCCAATATTCATTTATTATGTGCCTACCATGA
GCTAGGCCTGCATTAGGAGCTGCAGATATGTGATAAAGGA
TAAGGATCCCCTCAGGAAGCCCGGGGATGGGGAAATGTAC
AATTTATCTGGTCTCCACGAACACAGGGGTCACCCCTGGT
GAGAAGAGGTTTGCATGGGGGTCCCAGGGAGACCAGCATG
GGGGGCCGAGCAGCATCTCACCTGGCCTGAAGGAGGCCCT
GAGGGGGTACTTCCTGGAGGAGGTGAGGCCTAAGCCAAAA
TGCATGAGTGGAAATGTGAGTTCTTTGGAAAATGTACAGT
GTAACATAACTATAAAGCTGTTCTTGTTATGCCTGAGCTC
AGATTTCTTAGAAACTTGGTCTCTCAGACCTAAGCATTTG
GAGAGGATGAGACTTTTGACACAGAGTTATTGAGGGTTCA
GCAACACTCTCAGCAGGTCTCAGCATCTGACGTCCTCAAA
TTCACTTCAGAAGAGGCCTTTATCACTTGTTTCTACCTCT
GTTCACCTGAGGACCCTATGCTTTTGCGGTCTATTAACAT
ATATGTGGCATGTGAATGTGTATGTGTGTGGCATGTGTGG
TGTGTGTACATATGTGGTGTGTGTATGAGTCTGTTGTGTG
TATGTGTATGATGTGTATGTGTTGTGTGTGTGTGAGTCTG
TTGTGTGTATATGATGTGTGTCGTATGTGTGACATGTATG
TGTGTGGTGTGTATAAGTCTATTGTGTGCATGAGTGTGGT
GTGTATGTGTTGTATGTATATGGATGTGGTGTGTGTGCAT
GTGGCATGTGTGTATGAGTCTGTTGTGTGTATGAATGTGG
CATGTATGTGTTGTGAGTGTGTCTGAGTATGGTATGTGTT
GTATGTGTATGTATGTGCGGTGTGTGTAAGTCTGTTGTAT
GAATATGGTGTATATGCGTTGTATGTGGTGTGTGTATGCA
GAATGTGTGTATAAGTGTGGTGTGTGTATATTGTGTGTGT
GTGTGTGTTCAGACCTTTAAGGAGGTGAAAGGTGGAGAGG
GCATGGTGCTGCTAGGCTGACCCTGGGAGTGAGTTCATGA
GAGAGTGTATCTGCAGTTGAGCATTTGGTGCTGCGAGAGA
AGGTTTGAGCTGAAGATTATTTTTGTAGAGCTTCATGACC
CGAATTATTTATAGATTTAAGTCTTTGGTAAATTCTGTCT
CTGAGACTCTTCTTCCCTCTATCCTGCACATACATTCACA
CACTCACATACACATACACACACACTGTCTCACGTACACA
TTCACCTACACGTAACAGCAGCAGCGGTGGCAGTCCAGGG
TGCCTGTTGCTGGCCCCGCCCTGTGAGCTGTGAAAACATT
AACTAAGCTTGCAGAGTCACAACTCAGCAGGCTGAGGCTC
CCTGGAGGACAGCTAGGAGCCTGGCCCTAAATGCTTGGCT
AATTGGAGGGGGATGCAGGAGCCTGGAAAACTTGGCCCGT
GGTTTGCACTGAGCTAGCAGAGGAGAGGAAGAAGGGAAAC
AGGGATAAGGGTCTCTCTTGTCCATGAAGGGGAAGGAGGT
TGTTAAGATGTTCTAAGCTTTAGAATTTCTGCTGCTCCCA
CCCTTATACACACACACACACACACACACACACACACATG
CACATGCACACACATAGTTCTTCCAGCACTGGTCCCCAAT
GAGTTGTCGGTCAATCTTCGGTTGACACTGGAGATTGACA
TTTCCATGTACAATTATTTCTATTTCTGTCCGTGTTAAGA
GTCTGCCCTAGATATTCAACTAGGGGTGGGTGGAGCTAAC
AGCGGGGTGCATGGGGCTAGAGTCCTGGATTTCAGGGGGC
CAGGCCATGGAGATCTTTCTCCTGGAATGTAGGGAGGAGT
CCCCAGAGGACTCACTTGTTCTCTGGACTTTTGCATCTTG
GGACAGTATAAGAACTAATAGCCTGGCTAGTAAGGATAGT
AGATGTAATGACTACTGAGCATTTACTAGGAGTAAGGTCA
GTATTCAAGGGTTAGGGTGGTGAGATTGGCTGGTGAGGAT
CTCCGGAGACCAGTTTTCTGTTTCTAAATTGTGGTGTCTC
TGCTCCCTTATCAGACAAGGGTGGATGAGGATGGCCAAGC
CATCACTGGTCTATGCTGCTCATAGAACTAAGAGGAGTGG
CCTCTGCTCCATGCCTACCTACAGTTAATGACAAACTACA
CTCACAAAGGCACCAAGCACCCCTTCCCTGGGGCCTTTCC
CTTTGCTACTCATGAGAGAGTGACACAAAGAGCTAGAAGC
AAAAAGAATCCAGACTTCTGGGTTCTACTCTTGGAGAATT
TTGAACTCCAAGGGCCAGGACAAGAGCTTATGAGAGGTGA
ATTACATTGGGTGATTCAGGAACACAGGGCTCAGGCCTTA
GTCCAACCCCACCTTTAAACACTGCTCCAGCTTTAGGCTT
GGGCAGGTCAGGAGGCTCCGGGAACAAGGCGAAGTTGCCA
GGGGCAGAGGAAGCATTTGATTGTTCTGGGAAACAATAAG
ATAAACACGGCGGAGACAGCCGAAGCATTAAACAGCCTCA
GATGAAATCAAATCATGCAGAAGCAAAGCAATAATTCACA
TGGAGCACACAGAGTGGGGGGTGTGTAGCTGGAGGGGTGG
TAGGAGGAATTAATACAGAATAACGAGGAACTTCTGCCAA
ATCTGAACCTTTGTTTACCCCAAGTTCTAGTAGTGTGGGC
ACTCGGAGTCTCCATTCAAGGCACTGCACACAGGTTCCTT
TCCTGGAGATGCCCTGGTTGTTTCAGGATAGATGAACCTC
TTAGGCTTTTTGAACTGGAATGATTTAGAGCCACTCTTTC
AGGTCCATGGGGAGTACAGGGCAGCCTTTCTCACCAAGCT
CTGGAATAGGGTGTGGTGAGAACTGATGGAATCAGGCATA
TAGACAGGTTAACTACCTTGGAAATGCCTGTCTCACTCCT
AAAAAGGGGGCAGGAAAAGGAAACTAGCACTTCCTGGGAC
TGGATATACATGGTGCTTTCAAATAGCTTCTCTCTCTTTA
TAAGTTTAGTTCAACACATTTATCGAGCATCTATTCTATG
CCAACCCATGTGCAAAAAGTTAGGGATATAAACATGAATA
CTCTTCAAAACTCTGAGGTAGGTGTTCCCATTTTATAGAA
AAAGACATGTTAAGTGTCTATTGCAGGATCACACAGCTAG
AAAGTGGCAGAGCAAAACTCGAAGCTGAATCTGTCTGATT
CCAAAGCCTGAACTCTTTTATTCCGCCTCCCTCCAGAGCC
TAGGCTTTCTCTAAGTTAAACAGGAGGACAATGCCTACAT
TAGGACTAAAAACTCCATTTAAAAAGCACTGGGTGCCTCT
GGAGATAAGTCCTGGGGAACAAAATAGATCATATAGCTGT
CTCCTCCACTGTGACAAAGAAGGCCACCTGCAGTCTGGAG
AAAGGAGCAAAGGATGGGGTGTTTAAGAGGGTTATTACTC
TCTTTAATTAATTCATTCTTTTCTATGGCCTGAGATTGCC
TTGCATTTTATAATCTGGAACAATAATCTTTGCTCTGATT
AACACTGAGGACGGCATTTCCAGCTGTAGGGATGGGAATG
GAGGTCGAGAGCGCTGAGCAGCATTATCTGACACTGGACT
TGTGCCTAAATGCAGGAGACTCCTAGAGATTTTAAAAGAA
GTCATTAAAAACACACACACACGTGGCATGTGCCCACCAT
GGTGCAGAAAACCCATGGTAACCGAGAGAAATGGAGCCTA
CAACCATGCCACTGAATCTCTCTTCCCATTGCTAGTGCGC
TGGGGCTGAGTCTTTATTGCCTCTTATCTGGGCTACTGTA
ATAACCTGAGAAATCTCCCTGCCTCCAGCATATTCTTGTT
CTAATCTATTCTACCAAACACTGCCAGATTAATCTTCTTA
AAACACTTGTTCGATCCTGCCTTTTCTGTATGCAAAATCC
TTACATTTCAGGTGTTTGTAATTTTCTTTCTCTTGCTTAT
CTCAGTCTCCTAATTTTTTTTACGATGAACATACACTACT
TCTGGAGTAATGAAAAAAGTAAATCATGGCATGTATTCAT
GCATACACACACACACACACACCACCTTCAATTGTCCTCT
TTAATAATTTAGAAGAGTTCATACTCCTCAGTTTGTCATT
CAAGGGTCTAGCTAACATGGCCTTCTCATCATTTTCCAAT
TGCATCCCCAGCTTTTTGTCTTCATGGCTTTGCTTGACAA
TTTATTCTACCTCCTAGATCCTAACCATCCTTCAAGGCCT
TATCCAAATGCCACCTACTCCGTGAAGCCTGTACCAATCC
TTCCCTGGAACTCCCATAACACCTAGAATGTCTCTTGGCA
CAGTTACTTGTAAATATATGCAGTCATCTTTCCTAAGATA
GTCAGGCTCCTAGAGAAGAAACCATGCTTTGTACAGCTTC
ATATGCCTTACTACACTTGGTACTGCCCTGCACACAGTAG
GCTCTCAATAACACAGGCTGATGGAATGAAGGAATCCCTG
TTGCTGAGACTGGGCAGGAGTAGAACTTTACTCATGGCTC
ACATTGATTGAACCCCTATTATTGTTCGATGTCATGCTAA
AGGCTTTATGCACATTTTCTCATTTAAACCTCACAACAAC
CTAATGGGGTAGGCACTACTATTATCCCTAAGGCTGAGAT
GAGGAAACTGAGGCACAGTAGGGTGAGGTAACTTCCCCAA
GGTAACAAAGCTGGTAGGCAAAAGAGCCAGGATCTGAACT
CTGTTGGGTCTTCATTTTTCTAGGCCTCTGTCTTTCCATC
GCTAGAGAAAAATGAGTAGAGAAAGAGGGAATCTTGTTCC
ATGCCATCCCACCCACCCGAAATCTTCCAGAACCTGGCGT
GTAAACACCTATCCACATTTGTTTCTGTCGAAATGATCTT
TTCTGGCTCCCCAGTGGACTGGTGAGAGCTCTTAGGAGGA
AAGTAGTATAAACACTCCAGGTACTGATATGAAAAGAACT
ACAGGACCACTAAGCGGAAACCCTGCTGGCTCAGACAGGT
GGAAAGCAAGAATTGAGGTTACGAAGAGGAGGTCAGAGTT
GGAGTCTGGGGAACAGGGTAAGAGGAGAAGGGAGGGAAGG
GAAGCCAAGCCAGGAAGCCTCCATCCCCTGCAGTCCCCAG
CAGCCAGCCCAGGGGTACCCTGTGTGCTCTGGTCTGCCTG
ACTGCTTGGCAGAGCCCAAGGGCAGAACAGACAGCTGGGG
GAGGGTCTAGCTCTTTTAAAAGATTCTGTTTGAATAGCTG
TCATCTTCACACCTTTTCCCATCTCCCCTCCCAGGAGAGG
GGCTTTAATAATGAGCTGCTTCATGAAAACAGGCCCCTAA
TTAATTCATTGCTATTCTTCTGGGGCCAGATCATTCTAAT
CAAGGTGGGGTGGGTGTGGGGTGGCGAGTAAGGATGGTCT
CGATCTGCTTGTTCTGCCATGGACTCTCTTTGCTCCCTGC
CATCACTGCTCCAAGACCCTCCCCGGTCACCTTGTTCTCT
TTGGCTGGACACCTGCTTGTCCTCAATGCCCACCCGCTTT
TTGTGCTAATGCCCCACAGCTGCTGGGCAGAGTGCCAGCA
CGAAGACTCTACTGGTGCTGGGTACAGTACAGCAGGTGCC
CAGATCTCATGGCAGAGCGGGAGGGAGAGAAGCAGGGCTT
GGCCCTGTGAGGAAGGAACTTTGTCCTGCCTTTTCTCTGA
GCATTCTCAGAATATCCAGTGGGCTCAACGGTAGGCAAAG
TGCAGCCTCTATTCTTCTCTTCAGCCCTCCCCAAATCCTC
CTGGCCCCTGAGAAGTTGGCACTACCTAGGATGTCATGTG
CTCTTGGGCCTGGACAGCCACATCATCGCACCCAAAAAGT
GGCAGTGGCTGCAGAGGATGTGCATGGATGACCGAGGACT
AAGACCAAGAGAGCTACACTAGGACCAACTCAAAACAAAA
ATAACCTTAAAAATATTCTTCTCTCTCCAAGCCAGATCAC
AGCAAGAGACAATGGAAGTGAGAGATTGTACAAGTCTCGC
CTTGGGCAGTCTCTTCATAGATTTTTTTGATTTCCTTTCT
AGATCTTCCAAGCCCTGCACTTCCATCTTCCCTTCTGATA
GAGGTTGATTGTCCAGTGAAGGCTGATGTCTAGCTCACTG
GGGTGGAGGCCACACAGAGGCACTCAGCCAAGGGAGTTAA
TTCTCACTTTCCTCATCTACAAAACTGGTAACACAACTTG
CCAGCATGACAAGGCAGCAGCAGGAACAAATGAGATAAGG
AATGTGAAAGCATTTGGGAAACTGGAAAGGAAAGCATGAA
GGAGAGGGATTTTGGATTGATTTATCTTTGATTCATAGAC
TGGGGTGGGACCAGACTGAGAAGGAAAATTGGGCAGGGAG
GAAATTCTTCAGAGGGTCATGGGGGAAATTGGTACTCCTC
CTCTGTCCTTTCCAAGGGAGCAGGACTGCAGGGAGGAGGA
GGGGGAGGGAGCAGAGGGTTAGCAGGTGCATAGAGCGGGA
ACCCCTTGCATAGTGGCAGTTCCAGCCTGCTTATGAAGGC
AGCCTCTCTCAGAGCAAGAAGGAGTCGTTTGACTAGAGTC
TCCACAGGACCGGTGCTGGGGACACAGAGGGCCGCGGCCA
CAGGGCTGAAAAGATGGCAACCTTCTGTCTCAGACCCTTT
TCACTTTGTGAAACAGAGAAAAGCAAGGGGGAGGCTCCAG
TCCTTCACCCACAGAGAGAAGGCAGCTCGGGGCAAACCTA
CCCACTGCTAATATGCTCCTTAAAAAGCACTGAAAGGAGC
TATAGCCTGGCTTTTGTGTAAAGTACTAAAGCATCCCTCA
TTCTGCCCCTCCCACACCCCCAGTCTTCTAGAATTTTTTT
CTCTTAAAAGAGTGCTCCACCTCTCCAGGGACTGGAATCA
TTAACTGAACAGCACTTTGCCTCTCATAGCTTTTGACAAT
TTGGCAGTAAGTTGGAAAGTACCAGAGAAGCTGCAAAGAA
GCAGAGGTGAGGATGGGGAGGGCAGGACCAAGGGGATGTG
CCTGGAAGACCTGCCTGGGGCCTGCGTGACTCCTGGCCCA
ACACCTGGCTGCACTGGACCTGCCCCACCCTCCCTGCCCA
GCTGTGGCTCATGGGACGCTGGGCTCCAGCTGTCACAGGG
GTGTGGGTGGGGTTCGCAGGGGGCGCCGCATGGCTTCCCA
ACTTCACCCTCTCTTGCTATAGTCTGGAGGCTGCCTGGGG
CTGGCTGACAACCAATCTGGACAAAGGGATCCCTCCAGGA
GAGGTGGGAGTTAATGCCCTTCATTCTGCCTGACACCAGG
ACCTCCCCATGAAGTGCAGTGAAGGAATACCTGAGGCTTA
AGGAATGGAGAGCCTATGTGGCTGGTGACGGAGGATGGCC
TAGATAACGACCCTGGGGCAGCAAAATCCAAGTCCTAGGC
ATTTCCTAAGTGAGGAAAGCAGGGTGAGAGAAAGGAGGGT
TATGGATTTCCCAGTCAAGTTGTGATATAAACAGATCAAA
GGGAGAGGTTTCTCAGGTTCCTGAGATGACCTATGTTGGA
ATATTTCCAGTTCAGCTTTAGACATCCTGACTATTAGGAA
GCGAATGGTGTTCATCGAAAGAAGCAATGAGTCTTCAGCT
TCCCTGGAGAGGATCGGAAGACTCTTGCTCCTCTCTCCCC
ACTAGGAACTCATCCTTATTTAACAATCCTAGAATGTGAG
CATAGCTATACCTACTGAGCACATACTACAAATTGGACAT
GATGCCAGGCACCTTATGTAAATGATTTACATGCAAATCA
TTTACAAAACCCATTTCACTGATGAAACCCAAAACCCATT
TCACTGATGAAGAAACCGAGGCTCAGAGAGGTTAAGTAAC
TGCCTTAGGCCACACAGCCAGCCAGTAGTAGAAAGGCATG
CAAGCTTGAGTCAGTTTGATTATAAAATCTTTTATTAATC
CATTTACTTCCCTAAAATACACTCACGTTTGTCTTGGGTA
TAATGTTAACATCTTACTAGCTGTCATTTTAATGCTCTTA
TTCTGCTGTCTGAGCCTCATCTAAGTGGCAACATAAATTA
TTAATTCCCAGATGTAGAAGTTGAATCTATATAGTTCATT
TTATTCAACTTTTAGCAGAGTGCCAAGCATGACAGGGTAC
TTAAAAATTGCATTCTATACTTGAATCAAGTGAGAGCTCC
AGAAAGCCGTAAACTTGGACCACAAAAGCCAAACCAGCAA
GCTTCCCTTTCCTTCACAGCCTCATATACTTATTTTTCAG
CGTTTGTTACTCCATGAGAATAACCCATTGGATGCTGCTT
GTTGCGTGGAAGTCACAGCCTTGGCACTTTGTCAGGAGCT
AATACAAGCAATTGCCATATAAAAGAAGCATCTGATTTGG
ATGTCAAACTCTTGTCCTGGTGTCTGTACAGGTCTCACAT
GATAAATCATTTACAGAATGTAATGTCTGGGAAATGTCCT
GAAAAGTAGGGACACTGCCTTCTCTCAAAGTGTAAAGATT
TCTAGCTCATTTCATTTCCCTTTATGACTTGGCTGCTGGG
ACACTCAGGCCAAATCTCATGCTGGATCCTGGTGCCTATG
TTGACCTTCTTGGTAACATACGTGTTTCTACTCCCTTTAT
GGCTTGGCTTTTCTAGTTCTAAGACAGTTATCATTCCATG
TTGGCCAAATCTTTTATTGTAAGTCATCTTAATTCCTTCT
TTGGAAAGAAGTGAGATATGAATACACAATAATAATTATG
CTCAGGTCTTTTCTTTGTACCCTACGAATCTGTACCTGTT
GTACATTGCCTCAAAATATTCTCAGGTCTTTTACTCTGTA
CTTATATCCTTTGCCTCTTTGAGGAGTTGTTGGCCAGTGG
ATGTTTCTGAGTGAGGGTCTGGGCTACTCTCAGGATGCTG
TAAGTGAGGGGCTGGATGACAGGGGTGAGGTGGGGAGATA
CCACTCAAAATGGAAAGCCAGTGGTTGATTTGTATTCCAC
TGCATGAATAAAAATTCATAGACTCCTGGGAAGAGTAGCT
GTATAAGGTTCTGGGTTCAAGTTCTGGGTATTTGAGAACA
GTGTGCTTGTAAGAAGAGCCATGGGGGTGGAGGAGAAACT
CCTATGGGTCTGGCCCATAATAAGGCTCTGTAATTATTTG
TAAAACAGAAGAATGAATGAATAAATTAATGAATGAATGC
TTTTCTGGCCAAGAGATTCTTCTCATAGGAGAGAAAGCAA
GACTGTTTGGCAGAAAGCCCTGTCTTCAGGCCACAGAGGA
GACTCCAGATCACTAGGAGCCCAGCAGAGTCCAAGCTCTC
CACGCCTTCCTTGTCCCAGCCAGGCCAAAGCATTCCTCAC
TTGCACCGTGTGCTGTGAAACCAGGCCCGTGTGCTGGACA
CTAGAGGAAAGAGAGTGGGAAGTAGGAAAGAAGGAAGGTA
GGAAGGAGGGAGGACAGAAGCCTAGGTATAGCTTCTGATG
CCTTTCTCTTCTTTCCCCGTTGAAAGAGACAGTCACATAA
GTACTAGTCCACAGTGAGTGTGGGGAGAGAAATGGTGGTC
TCTAAACATGTGTCCCTCTGTCTGTTTTTACTCAAAATCT
CCTCTTAACACCCACCTGCCTTTCTCTTTCTCCTTCCCTT
CCTTGTCTCTCTCCCATCAATCCCCAAATCTTTCCATATA
CATTGTTTCTTTCTCTGTGCTGTCTCTACTTCTTTCTCCC
TGTGTCTTTCTCCTCTCTCACACATACATATGACCTCTCC
AAGATCCCCAAAAGAGAAGCTCTTCAGAGACCTGCATTTC
CCCCTGTCTGCCCCAGACTCCAGAGGCAGTTAAGGGCAGA
AGACACCAGCCCCAGAGCACGGGGGCTCTACCAGCTCCCA
AACTGACCTGTGCCCAAACCTGGACTTTCATTCTAATCCC
AGGGGCCTTGCCGACATCAGTTGGACTAATTTTTTCCTGT
AATTAAAAGGAACCCCCCCCCCAACTCCATCTCTAATCCC
ACATAATTAGCTCTCTGATTGCCAGTGCTGGGCAGGAAAC
CTCCTGTTTGGAGAGGGATTTTGGACAGAAAGATTAGGCA
AACACTATGCAGGAAGCTGCACTGGGAAAACAGCCTGTTC
TCAAAGTTTGTTGTTAAAAGAGATTTGTGGTGGGCAAAGG
GGCCTGATTCCCTGCAGGTGGTCTGAGCTGCCTCTGACCC
TGTCGGGTTCTCCAACAAATGGGTCGCTTTTCTTGGCTTT
CAGAATCCTCCCCGTGGTGGAGCCCTGCGGTGGGCTCTAT
CTCCAGCACATGGGGCAAGGAGTATTCCCAGGAAGCACAT
TCCTTCCTGCTCCTGGGGAGGACTGTGCTTCTCTGCATGG
GAGAGGGAGGGAGAGCCGCATAGGCATCCACCCCCACAGG
CTAGCTGGGCAATGGTCAAAGGTTACTAAAATATGGCAGG
TGACAACAAAACCACCATGACTCCAATCAACCCAGGGAGT
GGGAGAAATGCCAGGAAAATGGGGAAACCCCTTCCCTAGA
GGCTCTGGGGAGGGATCTTCAGAGCTGGGCATCGATTCTC
CCAGCCAATGCTGTCCTTTGTCCATATGACGGGCACTGCA
TTATCATCTGCTAGGCTGAGGGTATGCTGAAGGTAATGAC
ATTTTGTTTGTTTCTACCACCTAATTTTTCTTTTTTGATC
TTCATGATCATTCTGTGGGGGGAAGTATCTTCCCATAGAA
GAGGAACTGAGTCCTGGTGAAAGCACACAGCTCCCTCAAA
ATCACCAAGCAAACCATCGCGGGGCCGATGCTAAAGTACC
AGGCTCCAGGAAGACGGCTGCCCCTGCTCTTTGCACAACC
CCATGTCCTCCAGCTTGTGCTCTGTCTTGAGAGTTTGGGC
ATTTAGGATGTTGGAGTCATGGGAGACTGGGGACACCAGC
CATCCAAGGGGATTTAGGACTCCGACAGCCAAGGGCCGGT
CAACTCCTCTGTGAAGATCTGAAAGTCTGGTGCTACCGTG
ACACCCACTTACAATTCTTGCTGACATGGACTGGAGCTGG
CATTCTCAGGCCCTCTAAATAACCTCAGGAGGGCTGGATC
TCTGATGCTGCTTCCCCATCTCTGTACTACTCAAAGCCGT
AAGATTATTCACTCTGGTTCTCAGAGAGGAAGGGGCAGGA
ACTGAAGCCAGCGGCTGGTGAGTGGGAGGGAGAACCTGTG
CTTCCAGAGCCAGGGAGGGACAGCGGGGGCTGGTGGGCTG
GCACTTGGGGGATTTGTCCAGCCTGCTGGTTGAGGCGCCT
GGCCCTGCTCCTCCACCATGGCTTCTGCAGTGAGCTCAGG
ACATGGGGGAGGGAGCCAGGCCACGGATGGATTCCAGATG
GGCTATCAGGTTTGCCCACAAGTCGACTGTAAGGCTCCTC
TGGTCTCGGCAGCTCCCTCAGCTCTGATTCAGCTGCACGC
GGAAGGCCTGCTATGGAATGCCAGTGAAATCTAACCCGTC
TTTCCCACCATAGCCTCCCTCACTCCTGCTACCAGAGATA
GATAGCATGTTTTTTCTCTGTCCCTTCTTCCCTTCATTAG
TACAACCCTCCCCCCCAGAAGTAGAAAGGGTTAGTGCGGG
GAATTTAGCTGACAGCTGGGCCTCTGGCTCTGGAGCTCTG
AACTATTTCCCCCTGGGAAGAGTAGCTATATAAGGTTCTG
GGTTCAAGTTCTGGGTATTTGAGAACAGTGTGCTTGTAAG
GGGAGCCACGGGGGTGGAGGAGAAACTCCCTGTGTCCCTC
TGATTGCCAGATCAGTCTAGCTGGCCCTGACCCAGGCATG
GGAGGGAAGAACACAGAACTAGGTAGAACATGGCAGCCAG
ATATCCGATACCCAACAGCATCTCATTGTTGCGTGGCTTC
CACATGGGCAACATCATCTCATTCAATCTGCCCAACAGGC
TGGAAGAAAGACAAGCTTTCTTTAACCCCATTCTGCAGAC
AGATATACCAAGGCTGTGGGAGGTTTAGAGCACAGATTTG
GTTTTGGTCTCCTGAATCTTTCCATAAACACTTTTGAGGA
CCTACTATGTGCTAAGGATAGCATTCATGCTCTGGGGCAC
AGAAACAAATGCAACACAGATCATGCCACAGAAACCAGTG
CTGTTTTCCTATGTCACATAATTCATAGATTAATTATTCT
CAGAGAGGGCCCACTGGGCCTTGTAATATAATAGACTTTT
ACACGTCCCCATCTCTCCACTGCTATTTTAAAAAGATCAA
GTTCATTTCTACCTTGTAGAGATAGGAAGGAATTACTGCA
AGTGGCATGAGGAAATCACATCGGGATTTCCTGCCTCAGT
TTCCCCTTTGTTATCAAAATTCTGCTTTCTGGTGATTTGC
TTCTGGAGTTTCCAGAACATTCCATCTCAGCCTCCTCCAC
CCAGAGCTGCTGCTCCTAGTCTCCCAGGTCTGCCTTGGGT
CCTTTGTTAATGACTGGCAGGCTGGAGGTGATGCTGCCTT
ATCAGGGTTGATTAGTTGGGCTGAAATTTGCATTTTGCTT
CAGAAAACCAGTCTGGAATCTCTGGCAGAAAGCAGCAGGG
ATCCAGCTTCAATAGAGAATGCCCCTGAGGCCCAGGCATT
TGAATGAACCACAGAAGCCTTTTCTACCCTCTCCTTCTCC
TTCCTCAAGCCCCTTCTCACCTCTCCCCTCACACCAGAAG
GCTGGTGAACTGCAGCAAAGGGCTCTCTGAAAGTGCTTGC
AGAAGAAAAGGCTTTATTTTTTGCTTCTTCAAAGAAAATG
CGAAGCTCCCTCCAGCCTCTCTGGAGAATCAGCGAGGGAA
CAGTCTGTCTCAAAATGCCATTAAAACATCTCTCAAATTA
AAAACAGTCCTGAAATGTGCAACTTCACGAGAGAGTAGAT
AATTAATACGCAAATGGTGGACTCTGACCACCGGTGTGAG
GGCGTGGACGAGTGGCCAAGGCTCTGTCCTACAGTGCACG
AGTGTCCTTGGGCAGGACATTTAGCCTCTCTGAGCCTTAG
CTTCATCCCATTAATAATAATAAAAAAATTGTTATCTTTC
TCCTCCCTAATTTCAGGGTGCTTTGGAGGGAGAAGGGGTC
CTGTTACTCTCGGAGAGAATGGTCTTGGTTCTCATCGCAT
GCATCTGCAGCCTCTCTCCCCTGCCCTCCCTTTCTCCACA
GTCATGGTGCTATTTTAAGTTAAGGCTTCCAGCCAAAATC
TGTACTTTATTAATTACGCGTCAACTACTCTGTGTCATGT
TTAATGCATTTTCCAGATTGTATTGAATCCACAGTAAAAG
GAGGAGTCTGAATGTGTCCTGGGTGCCTGGCAGGGTAGGT
GCTGGGAGGAGAGGGGGAGCAGGAGCCAGCCTGTGTGTGC
CTCGACTTGATCTCTCCCCTTCTTCGCCCTGGAGTATCCG
TTGAGGCCAAGCGCAAATCCTGCTTGTAGCTCCTTAGAGC
TATCTATTTAAAGAACACGCAGCACCCTGTGTAGAAGCAC
AGCACCCTGATGGGAAGGTAGAAAAACCTGCCTCATTAGG
AAGGGCCAAAGGGCTCGGGACAGCTGACATCCATTAGCAG
GAAGGGCAGAAGGCCGAGGGTGATTGGAAAATGTGGCTCA
GTGATATGCCAAGGGAAGACTGGAGATGACACTGACCATC
TGTTCTTCTCCAAAGAGGAGATAGAAATGGCATTTGTATT
GGAGCAGGAGAGATGTGAGCTAGACCTGGGTATTACATTC
CTGACTGCTAGGCTTCCAGAGCTGTTTCTAGCTGTGTGAT
TTGGGCAAGTCCTTCACTTTATTGGGCCTCAGTTGACTGA
TATATAAAATTAGCATTTACTCAAGGTGAGCTCTGAGGTC
CTTTCTAGCTTTGGCCCTTTGTGCTTCTTTCTTTGAGGAG
ATTATGGGGAGAAGCAGAATCTTTTTAGGGGAGTACAAAG
ATGAATCCTGCATGCTTCTTGACCTCCAGGAGTTCACAAT
CAGGCAAGGAAGCAGATAAACTATGAAATAAACTTAATAG
CAAACAGGTACTGTTCCGCGTGCTTTACCTGTATGAAGAC
ATTAAATGCCTACGACAGCTCTATGAGGTAGGTCCTATTA
TTATCTCTGTATGCCTGATCAAGAAAGTAAGGTACTGAGA
GGTTAAGCAGCTTGCCCAAAGTCATACTCCTAGTAAGAAC
AGAGCCAGGTTTTGAGCTCAAATAATCCCACTCCAAAGTC
TGTGACATTCACCACTGTGCACACTGCCTCTAACAAGGAA
ATACAAGCAACTCGCATACAAGGCTGACTCTGCTAAGTGC
TGTAACCAATGATAAGAAATGTGGGATTATAGAGGGGCGA
ATCAGGGAGGCTTCACTGAGGAGGTGTGATATAACTTAAG
CCTGAAAGGACAGGACACTTCCTCAGGCAGAGAGTAGGGG
GGCATGGCAGGGACAGCCTGAGTCAAGGCATAGGCATGGA
CTGAGCCTTGAGCCAAGGCACAGGGGCACTTAGGGAAGAG
GGAGGGATTGGCAAAGCTGGAAGAACAGGGAGTGAGTGTG
GCAGAAGTGTCATGGAGAAGGGATGTAGGGAGGGATGCCA
AGACCTTGTTCAAGAGACTCAGCTATACCCTACCTACAAG
CTGCGGACAGCCATTAAATGATATAAAAAATGTGAAAGCT
AACTTAGAGAAGGCAGGGCAGGAGCCAGCACAAGTTCAAG
AACAGATAATAAGTCTCAGCCTAGGCTGGGGGAGGGAGGT
GGAAAGGAGGGCAGGTGAGGGAAAAGATGAACAGACAAGA
TTTGGCAACAAACTCAATGTGGGAAATGAGAGAGAGGGAG
CAGTAGGGGAGTCAGAGAGCTCACCTTTGCCTGGGATGGC
TGGTGGGAAATGTGGATGGGTGGCCCCAAGGGGCATGGGG
TAGGGAGCTCTAAACTGTGCATATTAGGGATGAGACAGAG
AGGCTGACAAAGCATTTACAATTCAGCTTAAATATTGCTT
CCCCAAGAATCTTTTCCTGATCCCTTTTCTCCCAGTAGTT
CTGGTTCCCTAGTTATAGGTTCCCATGCTGCTTATTGAAC
TTTGGACATCTCTACAACACTGGCCAGCCATGTAATAGGC
AGTTATTTGTGCAACCACTTGCTGGTGTCCTTTCTCCCAA
CCATCCTGTGTTTTGTTGAGTTTGGTGTCCCCAGTGCTGA
ACACAGTGCCTGGCACGTCGATGCTCCATAAATCCTTGCT
AAATGAATTGATGATCTCTGCCTCTGGGCCGGATGCCCTC
CTCCCACTCTTGGATGTCAGCATGTGGGGGGCTTCTCATC
ACTGCCCCCCACAAAGGGGCCGCTTCTCCCCATAGAGCAC
AGAAGGCAGATGTATTCATGTGTTCACCTGTCCACTCTGC
CCACACTTGTAGGTTCTGACACTTCCATACAGTGTTGCCG
CATGGCAATAATGAACAATTTAGCATGGAAATTGACCTTA
GCAGGAAGGGGCTGGCATGTATGTACCCCATTAGAGAGCA
TGTGGTTAGGGGACACCTTTAGCCCTGCAGGCTGCAGAGG
AAGACTTCTGTGATTCCCCTTCCCGGGCAAGCCCCTCCCA
GCCCAATCCACCTCTGCCTCTTCTTTGCTCCCCAAAACCC
TCTTCTGCTCCATTCACCACCAACATCTACCTGAGGAGGC
GGAAGAGGAGAAACAAGAGCTCTGCCCCTACTCCCTGAAC
CCTGTTCAGGACTCTGCAGTTCTTTGTTCCCCATGCCCTA
ATGCAAAAGGTAAGAGCAGAGGTGAGCCTTCCTTCCCTTC
CCTCTCATAGGGAGGTTTAGTACCAGTTGCTTTTTGGTGG
TGTCTTCTATTGAGGGCCAGTTCCAGACACCTTCTAAGAA
ATACTTTCTTTCCAAATCCCTGCAGAATTTGGAGGGAAAA
CGGAAGATGAAAGTATCTGATACTCTTAGAAGTGGAATAA
TTTGGCTCCTTAAAAAGCCAGGGCAGGGACCATCTTTGAA
AACATCTACGAAAGAACTCTGTTTTAGAGGCTGGGCTGAG
TGAAGAAGCTGGAGCTCCCTTCACGCAGGCGCCAAACCCA
GCCCTCCTTGCCTTCAGATCCCTGGGTGTCAGTCCGGCAG
CGGCTCCCTGGGGGCAGAGGAGGGAGCTCCTGAGGATGTA
CTTAGCAGGCGCTGCCTGACTCTAGCGGCACTAATGGATT
CTCTTATCTCGCCGGGACCCTTGTCTGCAGATCGGCAAAG
CTGCAAGGAGGTGGCAGGTTAAAAATACTCTGTTAGCAAA
GAGGCTTAGGTGGGGGCCTTGCCAGGGGAATTACAGTGAT
GAGAGGCCTCTGGGGCGGGAAGTCAGGGATGGAACCAAAG
CTGCTGGACCCTCCGCTTCTCTTGTGCCTCCCATTTGAAT
TTGCCGCAATGATTGGCAAAGGCCTGTGGAGATGGAGGGA
TTAATGTTGCCTCTTTTCTAAGGCCTGGGGAGCCATGTAG
CAAATGAGGACCATGGCAGTCGCCTGGTCTCCCTCCTTCT
CAGCCTGAAGCTTGGGCATCCTTGGCATGCCAGCAGATCT
CTGGTGGGTGCACCCAAGCCCTCATTCATCTTACAGCTTC
TGTTCTCTTACCCAGGAAAAGGAACTAAGTCTCAGATCGG
AGGAAATAATAGTACCCTGTGTTTAGAGAATGTTTGTACT
GTGTCTGAGTGTTTCTACATAGAACACCGCATTGCAGCCT
CACAGCATGCCTGGGAGGTAAGGATTATTATCCCGGTTTT
ATATTTGGGGAAACAAGGCTCTGAGAGTTTATGGGACTTG
CCCAAAGTCACATATCTAGGAAGTGGCAGCGTGGACTTCA
GTAAGGGCTTTCTGATGTCCTCTCTAGGGCTCTTCCTGCA
TCCTCCATTCTCTCCAAGATTTTATTCCCCTTAACCTCTC
ATCAGGAAAACACCAACGGGGCAGCTTTCCTCAATAGCCT
CTTTCAACTCCATCTGTCTTAAAACCCCACAAGCCCAGCT
ACCCCTACGTGGTCTGGGGCTGGTCCAACCCTAAGCTGGT
CTTGGGGTCCCTGGTCTCCACTCCCTCAGGACCAGAAGGC
AGCTTGAGCAGTGGCGTCCCTGTCTCACCTCAGAACTACG
GAGTTCCAGGACTGAGAGTGGCCTCAAGCCTCCGGTGACT
TCATCCTCTCCCATGTGGGCCAGGACATCTGGGTCTCATT
TTTTGATCAGAGAGAACAAATGTTCTACAACTCCCATTGG
CAAACTGATTCAGTGCTCACTGTACTCCTCCCTCCTGCTC
AGAAAGGTCCCCACTAAGGTTTGACTTCCTGCTCCAGCTG
AGGGTTCTTTCTTCCATACAGATGAACTGAGAGTTACTTC
CCAGGCATAGGCCTCATCTCTAACGGTCCAAGGAGAGAGA
ACTCTGAAAAGGGAACCCCTCCTTCCCCACCACCCCACCT
CTACAAAGAAATCATAAGGGCAGATTATGTTTCTCACATT
AAACACAACATAGAAAGGAATCAACCACAATAGTGAGATT
TTGAAAAAGGGAAAAAAATCTTGATAACATCAGCAACTAG
TGTGGGATTTCCATTCCCAGTCACAGATTTGCTACAACAC
ACCTTCTCTCCGAGAGATTTCTGGCTTAGGTGACTGCCCT
AAGAGCAGACGTTAGGCTGGCTTGGACCTAAGGCAGCCAA
CTGGTCTGCATTGCTGGTACCCTCACTGCCAGCCCACTGA
GCTGGCAGCAGGGATCCCAAAAGACAAAAACACATGATCA
TTGACCTGCAGGTACTTCCTGAAGATCCGGGAAGCAGCTT
GAATGCCTCCTGTGCAAAGTATGGTGCTATGCACAGAATG
CTGAGTATGATCTAGTCTTTGACCTTAGCAGCTTGTTTTG
AGAGGGAGCAATACAGGTAATTATGAGGCTTAATGACAAA
TGCACATGGAGCAGTTTGGAAAATGCCTCTGAGTTAAAAA
GAATGAGAGATAAAGTCCGTGGGTTCCAGGGTGAGGAAAG
GAAAATCAACAAATATACAAAGTTTATAACAATGAAAACT
GCAAAGAACACGGAATGAGAACTTCATGCATTGATGTAAG
AATTAAAGGTGGCATGTGGAGTGGGAAGAGGGGGGGAACA
CATATTGAAGGAAACCTAGAAGGAAGGGTCTCTTTGTAAA
CAGACGGATGCTAAACCTCTAGTTTCGGTTCCTCACACTT
CACCTGGCTCAGGCATAGCACTCCCTCCTCACCCCAAACA
TGAAGCTCCCAGCACAATGGAATTCTGTGTGTTGCTGCAA
CTCTGCACCTGAGTCTGCACCTGGGGCTACTGAACGAGAG
AGGGAGTTCCCAAAATAGAGAGCAGAGCTTGGGGCTATGT
TGGAATGTCAGTTTGCTGACTGCCAGCATCTCTAGGTCGC
TGGGGATAAGCATCAACTAGGCAAAGGAAATCCATGTATG
ATTTCCAAGCTTCACTTATCTCAGTGCTGAATTTTAACCT
TATTCTCTCAGTAAATCTTGGACCACAGCTCCTAATGAGG
ACTCCCTTGACTATGGCGATTTTATATTTTCTGGAAGAAA
AGGCTGTGAGGAAGAGAGGAACAGGAAGGGAGAAAAGAAC
ACCAGGAAAATCTCTGCCCTCTCTCCCACACCCCCCTCAC
AGCAAAGTGGGCCGCTAATGCATTAATTAACTAAGTAGTT
TTGAATGTACTCCATTGCACCTCATTGTCTGCAGCTGCCA
TTCCCTGGAGGAGCCATAATATGCTCAGTGCACACTATAT
AATTAAATATCAACACATGTGTCCCCTGCCCAGTGCTGGG
ATGCGTATTTACTTGTGTTAATGAGAACCAGAATGGCCTT
ACTGATGAGAAGCCCATAGAGGTAGGAGGCAAGGAGCACG
TTTCCTGAAATTGAGGTTCATATGCCCTAGCGCCCTGCTC
TTCTTACTCCCCTACCACCTCCTCCCAATATCCTGTCCCC
AGAAGGCCATCTCAGGACCCCTGGTGGAAGCTTTTCACAA
GATCACAGGCCAAAGTGCCATCAGCTGTGCTCTTCCCTAA
TGGGAGTGAGCAGCAGCAGCCTGCACATGGTGCATAATGA
CTATGTTTCTGCTTAATACAAATTGTGGTTATTTAGCAGC
CCAAATACCAATTCCCTACTGAGATCCCTGTCGTTGAAAA
CCCACACACATACACAGACTCAGCAGACACAAACACAAGC
ACCTGCATGCTGACCCCCCATTCGCCACTCCTCACCCCAC
CCAACACAAATCCATTACAGAATTGCTCTCTGGCTTGGCG
TCCCAGAGTTATTAATACTGAGATGGGTGACAAAGTCAAT
GTGCTATATAGAGCAGCTTGATGGAACCCAAAGGCAGGTC
TTTAGAGTCAGAAGACTGTGGTTTGAATCCTGGTTTTGCT
ACTCATGGGCTGTGAAACCTTGGGCAAGTTCCGCAAGCTT
CTGGGGCTTTCATCTACTTATGTGGAAAGTGGGGACAGCG
ATACCTACACCATCGGTGAGAATTAAAAGGTGTAATTTAG
GAAAAGTGGTTCTCCTTAAATGTTCATATTTCTCTTCCTC
TCTTTTCCCCTCTTCACATATAGCCACATCTGGATAGCGA
GTAGAGGTATTCTGTCCAGAGAAGAGGAATGGACTATGAA
GATGTAGCAATATCTTCCCTCAGATTTCGTTAAAATACAC
ATATTCCAATTTAAAACAGGGCACTAGAATGCAACAGGTG
CTGATCTGTTTTGTTCACTGATGTATCCCTAACATCTAGG
AGAGTGACCAACACATAGGAGGTGCTCAGGAAATATTTAC
TGAATAAATGAATGATATTCCATCTCTTATTCAATTTGTA
TTATAACGCCATGAGGGGGAGTCTATTGCCTCCACTTTGC
AGAAGAACAAACAGGCTCAGAGAGCTTAAGTGCATTGCCC
AAGGCACACAGCTAGCCTGGGATATAAACTCAGGTGTCTG
ACTCAAATGTTCTATCTGCTGCTTTCAGCAGGCCCTAAGA
GACTAGGGAGTCTCTAAAAGGGAAAATAAAGACAAAAAGA
AGACAAAGAGTGTGTGTGTGTGTGTGGTTTTTTTTTTTTT
TTTTTTTTTTTTTAGAATGACAGGGAGTGCTCCTGAGAGA
TTGATGGCTCAACACAGTTCTAATGAGCCATTTGTGGGCA
GGTCATGCTATCCCAGTGAGACCCAATTTCAACCAGGACA
TGAGGCCAGAGAAACAGGACTTCTCAGCAGGCACAAGAAG
CGGAACCTCTGGGAGTCAGAATACCAGGCGTCTCCAGGAT
CATGGACTCTCAACTCCACCCCCATATTCATTTCAAAAGA
TACCCTGCCCTTCGATGGTTTTCTATAAGGCCAAGCTGAT
CATCCACCCGGCTTGCACTCTTTGTCATGAACTCCCTAGA
GAGGGTCTTGATTGTCCTCACTCTGGCCTGTGGATGCTCT
CAGACCAAGTTATTGAACATGGAACAGCTGGGCTGGGGTA
AGGGCAGACTCCTCCCCGCACTGAGCTCCTCTGTGTGCCC
CAGAGAGAGCTCAAGGGAAAAAGAGGCTCTGAGGCTGACC
TTTGGGAGTCAAGGACAGGCAGGAGTTGACAGGGCACACG
CTGTAGATGCAGACAGGACACACATTCAAAAACTGATAAA
CAAGGGCAGATTAACAGAGTGATGACAAGACACAGGGAGA
GTTCAGATGGGTCACACAGGATCAGCAAGTCTGGACCATT
AGCCTTGTCTGTGGGCATAACTTTAACTCGTCATGAATAT
TTCTCTGTGTTCATGGCAGACTTGATGTTGCTGGGACCTA
GCCCCAGGGCAAATTGCCGCTGCACCCAAAAGTCTATTTT
GGGTGTACGTGGCCCTGTTTGGGAATAAACAGAGACCCTG
TCCTAGAAGGTATGCCTGGTGGGCAAGTGGACAAAGGGCT
GGAGCACCAGGAAGTCAGAAGACTCGGATGGGAAAGTCAC
ACTGGGGTCCACAGGGAGAGATTCTGGAATGGAAGAAAGA
TTGGGGCAGAAGAAGAGAAACAACATGTTCAACAGGTGAG
AAAAGGGGGCTTCTATCAGCAGACAAGACAACCAAACCGA
GAAAGCCAGGGACCCTGGATTCTAGCCCCGATTATGGCAC
AAATCAAGTATAGCCTTGGGCAAGTCACTTATCTTCTACA
GTCTTGAGTTTGCAAAATGAAAAAAAAAAAAAAAGATGAC
TTAGATTGGATGAACTCTAAAATCTGTATTGACTATTAAG
AAAAAGTTTCAAAGTCCAAACTTAATGCTCCCTCCCTAAA
TGTCTAGACTTTTCTAGTCACTGACAACCACAGACACCAG
GATCTCCAAGAACTTTCCCAGCTAGGAGTGGGGTGCTCTG
TGCATCCCTCATTAGATATTCACCACCTCTTCTCACTCCC
CAGCCCCCCTTCTTTTCCCCATATGCAGATGGCTTTGTTT
TCCAAACCTGATAGATGCTGACAGGTATATTGTTCTCAGC
ATCACCAGACTGCCAGAGGCTGCTTAAGTCAAATGCTTTT
CTTTCCGCTAATAACTTGGAGGATCTTTTTTCTTAAAAGG
CAAAAAAAATAGGCCTTTTTTAATGCCTCTATTTTACCTT
AAAGAGACAGAGTGTCATTTATCTTCCTCTTAGCCCAAAG
TCAAATGAAAGAAGCATTAAACAAAGACCAGCCTGCCTTG
AAGCAGTCATTTGTGACTGGAGGCTGGGGAGAACAAGCAT
GGGCCTTGGGGACCATCTCCAGAGACTGGTGATTGACAGG
CAGGGGGAAGCAGGGGTAGGTGGATCTGAACCACGGCCAG
GAGGAGAGGCACAGCCACCCACAGAGGCAGGGGAGCAGGA
GGCCCTGTGGGGCTGGATGCCTGCCAGAGCCGGGGCATGA
GGCTGGGTAGCAGGCAAGAGCTGTCTGTGGGCATGTTCAT
AAGGCGCTAGTTCAACCAAGCACAAGAAAATGGAATGAAT
CTGATCTGATCAAAGCCCAATAGGTTTCATGGTATGATTT
CATGACCCCAGTGTTATTCTGGCCTTTGAAGTAGGAATAA
GTACTGTCAAAAATTTCCTTTTACCCTATAATCTACATTG
TTTTTAATGAACAATTAACCATTATTGGTTGATGCATGAA
CCAACAAGCATTTTAAGTGCCTCCGGAGTGATAAATATCC
TGGCAGTATAAACAGAAATAAAATAAAATAAAATAAAATA
AAATAAAATAAGGTATAATACAGTCCTTGCTCTAAAGAAT
CCTACAATCCAGTGAAGAGGGCAAGACAGAGGAAGAAAAA
TAAGAAGTAATGCCAGTGAGCAAATGCTGAATATTATAGA
AGATGGTCTTGCAGGAATTCAGGGATCTCAGTGGAGGCTG
AGGAAGGAAGACTTCCTGGAGTGGGTATTATGCCCAACGC
AGGCTGTAACGACTGGTAACATCTCATGATGGGCTGCAAT
CTGAACCAGGGGACATAGATTAAAGGTAAGTAGGTAAGCT
TCCTTAGCATTTGACAAACTTGGGAAGAGGCATGTTGTCC
TTATCAAAGAAGAGCAGTGTGGTGGTAGTGCAGGGTGCCA
TGTTGGCACTGTCACAGCTTGAATCTGAAGGACTAGTGAG
ATTTGAGCATGTTGGGGAAGGGCTGGGGTACTTTCAGGCA
GAGGAGATGGTTAATGCAGTAATGATAATAATAACAGTTA
ACTTTTACTAAATGCTTACTACAGCCCAGATACATTTTAA
AAGTTTGATATGTACTGTACCATTTAATTCTCAAAATACA
TTTAATCCTCAAAATAAAATTCTGAGTTAGTCCCCCATTG
TAGCAGAAGGAAAATGGGGGCACTAGGAGTTTAAGAAACT
TGCCTAAGTTACCTAACCTACTCGCTAACCTTTGATCTCT
TTAACTATTAAATGTTGGTAATAGGCCTAGCAAGATGGCT
CATGCCTCACCCCAACGCCTTCATGCCTCATCCCAACACT
TTGGGAGGCCAAGGCGGGAGGATGGCTTGAGGCCAGGAGT
GTGACACCAGTCTGGGTAACAGAGTGAAACTCTGTTTCTC
CAATAAATAAATTTTTAAAATTAGCCAAGCATGATGTGGC
ATGTGCCTGTAGTCCCAGCTACTTGGGAAGCTGAGGTAAG
AGGATCGCTTGAGCCCACGAGATCCAGGCTACAGTGAGCC
ATGATTGCATCACTGCATTCCAGCCTGAGTGACAGTGAGA
CACTGTATAAAAAGAAAGTTTTTTTTTTTAAGATGATAAT
AATAGCTCTTACCCTAATAGGATTATGTGGTGATAATTAA
TTTAAGAAAATGCATATGAGGCATAGTGCCTGGGGCACAT
AGTAGGTGCTCAGTACATCTTAGCAGTTATTAGACTGGTG
CAGAAGTAATTGTGGGTTTTGCCATAAAAAAAAAAAAAGG
CAAAACCCGCAATTACTTCTGCACCAATGTTGTGCAGTGA
GATAAGAGCAAAGCAGTGTCAAAATAGAGAGCTGGGGGGA
CACAGGCCAAAACCACAGTGACTTCTGCACCAACATCACA
GCAGCCTGAAGAGTGGCTCCAAAGGAAACATGCACATGTT
GTTTGCAGACCTATGTGAAAACCACTGTTTGGGGCTCTGT
TATTTGCAGAGGTAACGTTTTGGGTTGGAGGAAGAACTGT
GGAATTGGAAAGGTTGGTGGGGTCATATTGTGAAAGGCCA
GGGATCCCTGGACTTTGCTTTGTAAAAAGTGTGTTCTGTT
CTTCCCTCAATTTCTAGCTCTCTACTTTGGCATTGCTTTT
AAAAACAACTCCTAAGTACTTCCAAGTTATCGCTGCCCCC
TCCCCTTCCATTTCCTCTGCCTGCTAGTTGTGCCCACAGC
ACTGCCCCCATCCGCAGATGACACCTGGCAGTCACAAGGG
TCTTATCTCAGCTCTGGGCAGGCTGAGCCGAGCACATGCC
CTGACACTCATCTCACCGCTGGAAAGCTTGGCTTCTGAGT
TCTTGGGTGGCAACTATCCCAAGGAAGCTGCCTTCTCTTT
CTAACAGATTCTGGAGGGCTGAGGGAGCTGATCTCATCAT
GTCCTTGGATAGTACTGTACGTCTTGGCAGAAGGGAGGGC
TGAGAGTGCTCAGGCCTTACCTGGAAGTCCCTGCAGGAGC
CTGCACAAAGCTGTTTTTTGTGTTCAGGGGACACTGGACA
CTTTTGGGCAGCATTAGAGAAGAAAGGGGTAACCGGGATA
CTCTGGGGAGGGCTGGCTGGCTGCAGAAGATGGGTCCTTC
TAGCAGCTCCCAATGAATATGGCTAATCAGCTCAACATCA
CAGAAAGAGCCCAGGCCTAAGAGGGAGAAGATTAACAGTG
AGGTGACTGTGAGCAAGTTGCTGCCCTCTAGGCTGGAGCT
GCCTCACTAGCATATCTGAGAGGCAGTGTTGGGTAGTGAT
TAAGAGCAAAATCTACAACCAGTATTGCTAGATTGGACTC
CTGGCTTTACCACTAAGGAGAGCAGGGCTCTCAGCCTCTA
TAAGCCAAATGCCCTCATTTGTAAAATTTCTTCATTTCAA
ATCCTGTGGGTGCAAGATTAAGAGTTAATATATATAAATA
AAGTACTTGGAACAGTAGATGGCACAGAAAACATTATTTG
TGTTTACTAGTATTACAGCCACTAGTATTAATGCCTTTAC
TGCCACATCAAGGATGTTGGATTAGTGAGCCTTCGAAGGT
CTCTTTAAAAAGTCTATGGTTCTATTTCCCTGCACTATGA
GCTCCGTTTAGATTTCAGACTTAATCTAGCATTTGCTGAG
TGCTTACTACATATGAATATATTATCTTATTTAATCCTCA
CAACAAGCCGTGTGCATTCTATGTTATTATGTTCATTAAG
AACCGAGAAAATCAGAGCTCAGAGAATCTAAGTGAAGCTC
TCAGGATCACACAGCTAGCACACGGCCAAGCAGGATTCAC
CTGCAGTCCAGCCCAGCGTTCTTTCCACTCTACCAGCAAG
GGGACAAAGGATCGGTTCTTTGCTATCAAGCTGTCATATC
TGTCCAAGAATAAGGGCCAAGGCTCCTGTTCCCAGCAGAT
CTAGTTCTAGGGCTGTGCATGCTGAGCCTCTCTCAAGGGC
GAGTGGAGGATTTGCCAATGACAATGTTACCAGCTGAACT
AGCATTGGCCAGTCACATTGGGGCCAAGAAGGCAGGGAGC
TAAAATTAATCCTGTCATTACCAGCCTGACCTGCAGAAGG
ATGAGCAGCACCAAGCCAGGAAGAAGAACTCCAGCAACAT
CTGCTGCTGCTTGCTCGACTTTCATTTCCTCTGCCCCTCC
TGGAAATGCCACGCGGGTACCAGGATGCTGAGATGTGGTT
CATGTGCGCACCCCCACTCACACAGAAGCACATATGCTGG
AGACAGAATTAGGAGCCCGCTGAGATAGCGCTTTGAAAAG
AAGAGAAGTTGGTGGAATATGTGGGTTTTCTCCCTTGTGC
CAAATCCCCTCTGAGAAGGGTATTTGGATCAGAGGCAGAA
TCTCTGAGTCATGACGTGACTGGTTTTTGCAACTGTGTCT
AGGCCACTTGCCTGGTCATGGAGGGGTCCTGCCCACTGGC
AGACCTCAGCTCCTGTCAGTGAGGGACTTCGAGTATGGAA
AAGAGAGGAGTGGGGACTTGTTATGGCCTGGCAGCCAACG
GTTGTGTGTGGGGCTGGGGGCTGGAGAGAGAAGGGCTAAC
TCTTTGGAAAGCCTGCCTGCTTGTTCTATTCTTGCAGAGG
CACCTGGGCAAGGCAGGGAGGAACACAGAAGGCAGAGTCA
TAAGAAGACACTGCGGGTGGGGATGGGAGGAGGTAAGGGC
TGTGGAGGGAGGGAAGAAGGCATTGTCAAACTCTCTGGAT
GGTCATCAGCCAGATGTGGAGACCATATGGAGGAGGCGGG
CTGGAGGTGTGCAGGGAGGGGAAGAAGACAAACTGAGGGG
AGGAGAGTGGGAAGGGCAGAAGAGGCAGGTGAAGGCTGCT
GACCTAAGCCATCAGAGTGGGAAGCCGGAGGAGCTCCCAT
GCCCCCTGTAGGCTGGTCCGTGCACCAGGGCCACAGGGGT
CACCAGGCACTTCTGCTCAAGGCACAGCCCAGTTCCTCTG
CTTTCAGTTCTGAAACTCAAACCCCACAACGCAATCCCTG
CTCCACACTAGCCTTTAGGCCTTCTCTCCTCCTCACATGT
CACCCCACCTGTATATCCTCAAGTTCATGACTGCAAAGTG
ACAACAGTGGTGGATACAAGAGAAATTCCCCGAGGAAATG
AGCTGGCATTTCCTGGTCTCCCTCAATGCCTCTGGAATGC
AAGGGAAATTGGATTTGGCCCCTGCTGGTCTGATACCTCC
CTGGTGCTGGGAACTCTCTGTCCAGCCCTGGCCATTTGCT
GCCTTTGGGGGAGCTGGGACAGCTGGGAGCCAGCTGTTGT
TAGGACTTTGCACACTAGCAGCTCTGTGGGAGCTCCTGTA
CCCCTTAGAAAACAGAACTCAACAGCAGTGAGCAGACTGG
CAAATCCTGCTGCAGGAATCTTTGCGGGGAGAAGGTATAT
GATGAGTGAACTGGAACATCTGGAGACCCTGTACCTGAAG
AGCACTCGGGAGCTCCACTAAGGGAGGATGAGAAAGAAGG
CTAAAGGGTGGAGGGGGAGAGGGCAGGGATGTGATAAGAA
CAAAGCGTGAGTCTTCCTACATTCCAACTGGGTCCACCCA
TCCCAGCTGAGCATCAGACAGTGAACTGTGGACTCCAGTA
TGGAATACAGCCAGTCACTGGGCAAGAGTCCTTCCTTCCC
GGGGGAAGTCCCTTCTTATTCCTCCACTGTATCCCTCCAG
GCCTGGCGCATCCTCTGAACAAGGACACAAAGGCTCTAGC
ATTAAAGTAAGAAGCGATAGAGGCTACCTGGCCTGGAGGA
AGAGGAAGAATGTAAAATGGCCTCCAAAGGATTCTCTTAG
GGTAAAGGAGACCAAACTTTGCTTGTGTCCTGTGACAGTC
TAGGCAGTCTGATTGGAACTATGTTCTTCTTCTTGGTCCA
GTCCTTTGTTGGAAAGCCTGAGCTGGAGTCCTGGGGCCAG
CTGTCTCTACAACAGGAATCACTGCTCCCCAGGGAAATGG
GCTGGAAATCCGGAAAGGTCATTCATAGCCCCAGGGAGCA
ACAACCTGATGCCCTGGTGGGCAGAGGTCAGGCTGGAGAA
AGGCAGTCTTCCTAAGAGAGTGCCTCAGAAAACCTGACAT
CCAGAGAAAGAAGACAGTATGGTTCAAACCATAGTTAAAA
GATGCCTTAGGGACTCACTAGGATGGTTATAGGGTTAGAC
ACAGGCCGGCTTCCCATTGCGTGGTATCTTGGGGTTTTGT
ATGAAGTGAATTGATGGATGGCTCAATTCTGTTTCTGTTG
GAACCAACCAGCCTTACGTACCCTCCTTCTCTCTCATAGT
TGTCTGCTGCTTTACAGTTTACAATAGACTTTCAAAGTCA
GGTTTGAGTTAAGGTCACAATAACTGTGGAATAAACAAGT
AAGGAATTGTTGCCACTTCACAGATGAAAAAATAAAGGTC
CCAGGATGGTACTTCTAGCACTGGTTCCCATCAGCCTTTC
CAATGAGACGACAAGAGCTGGGTTAGACAGGTAAGCCCTG
CAGCGGGGTCCCGGTGGCCTGCAACTAACTCTAGACTCAT
TCATTTCATCTCCACGGGCATGGGTAAGAAGAGGCTGTCA
CCCCTTCTTTACTCCTCAAATTATGCATGTATCCACATCT
GCCCTTACCTACCAGAGCAAGGAGCCATGGCCAAACTAAG
CGTGGGTTTCCAGGCTACAAACAACATTGCTACAGATTTT
ATCTTGGGGTCATGAAGAATAAGATGCAAAATTAATGAAG
TACAAGGTCAGAGTTAGGTGGGTACAGGTTGGAAAAGCCT
GGAGAAGAATGGAAAAGATCAACAAGAAAAAGTCCCACAG
TGAGAAACAGACAATAAGGGGATGCTGTCCAGGTAGATAG
AAAGTGCCAGGGAAAGAGGGTGATTTTACCCAGGGACATA
TAAGTGACTGAGGGTGCGAGGGAAGGCCAGCTCCTACTGT
GTCTTCATGTAGCCCATGCTGAACTAAAAGCTAAAACCTG
GCATTATCTTTCAAAATGACACATCTGATTACGTCGCTCA
CTTGCTCCAAAGACCTTAAAGGGTTTCCCCTTGATAACCA
AAGTCCAAACTCTTGAGCGCTGACAACGTAGCCCTAGCCT
GCCTGTCAGCTGCTTTCGCTTTCTGCCCTACTCCCTTCCT
CCTGGAGTCCTGGGCTCCTCTAGCACTGAACCACTCATAG
TCCCCTGAACCTGCTGTGCCCAGTTCACCATGGTGCCTTT
GCACAGACTGCTTTGGCTGCTGCTAGGGAATGGCCTTTTG
CCTCCTTCACAGCTCAAAACTCCTTGCATTACAAACCAAG
CTCCATGCACACTTTTCTTTGATGGCTTTGCCGACTCTCC
CAGACCTAGTTATTCATTCTGTCTGCTTTAGGGCCTCAGC
ACTGGATACATATTTCTGTCTCGGTACTATTCTATGATGT
TCCAATTGTTCATGCAAGGAAAGGCTGTAACTGTTAAACA
CTGTTAATTGTTAAAGGAAAGGCTGTGACTTATTCACCTT
TTTGTATTTTTCCTACCTGATGCATTCAGAGTCCAGCATA
CTGCCTAACTCAGAACAGATACTCACCAAGCAGAGGACTG
ATTAGCAAAACAAATTCTGGAACTAGACTGCCTGGTTTGA
ATCCCTACTCCACCTCTGATGAGCTGTGTAACCTTCACAT
CTCTGTGTCTCTGTTGCTTCATTTGTAAATGGGGATAATA
ATTACAGATACCTCAGGATTATTTATGAGGATTAAAAGAG
TTAATACATGCAAAGCTCTAGGGCAGTGGCACTTAGCACT
AAATGAGTGTTTACTATAATGATTATTATCTTTTGAATAA
ATGAATAAACAACACGGAATTAGCAAGCTGATCACATTTT
TCCTTAGTGACCTCAAGGGATCTCAGAAAGAGTCTAATCT
GGTCTAGAGGTGGAAATACAGTTCTGATGAGTGAAACATA
AAACGACAGCCAGCAAAAGTCTAACCAATGGGCTGTAGAA
CTAGATAAGTGGTTCTCAACCCCTGGTCCCCAGAGCAGCA
GCATCTGCCCCACCTAAAAACTTGTTAGCAATGCAAATTC
TTGGGCCCTGCCCCAGCCCAGTGCTAATGAATCAGAAACT
CTGGGGGTGGGACCCAGCAATTTGTGTTTTAACAAGCAGT
CAGGTGATTCTGATGCACTCTCAAGTTTGAGAATCACTGG
GCTAGACTTTGCCTGTCTCTTGTTATCTGTGTATAGTGTG
TACCTGGAGATTTCAAACCTCTTACTGCAAAACAGGGGCC
TTACCCTGAGGACTTGAACAAACATGAGGCAGAAAACACT
CCTGGTAATAGAAGATGATGTGCAATGCATTTAGCACAGC
CTCTGCCATTCCATAGGAGCATAATAAGTGTCCGTTCCCA
CCTTCTTTCCTCTTTATCCTACCGAGAGGAGAAAAAAAAA
AGAGCAAAGGTCACAGTCCCACGGCACTGTTTTTGTGGAA
TTCCTGAGCTCTTTGGAGTAGAAGGGAGGAGAAAGCTATG
GCAAAGAGTTATGAGAAGCCTTGCTTTGAAAATTAATGTA
CACAATGTGCAGCCAGGTGCCTGTTCCCTACAGGGCGTGG
GGACAGTGTGCACAGGGATATTGTCACTTTCTGCTGAGCC
TGAACCTCAGCTAGAGGAACAGGTGGGGAAGAATGAGGGT
GGGCCTAACTGAGGGAGGACAGCTTGGCTGCAGCCCAGTG
TTCCCGAAAAAGGTTTACACAGTGAGTCAGGCTGGCCCCA
GCACCCCCTTGAGGAAGGCCTAAAATACCAAATGAAAGAA
TAAATCTTCAGGGGTAGGGGCGGGGGTGTTGCCTGCCTCT
GCCTTCTCTCCAAGGGGTTCCTATGTGTGAGAGCTAGCAG
CACTCCCCCACCTCACACTGCACCTGGGCCCTTGGCCTCC
TTGTTGGGAACCCAATTTGGAAGGTATCGAATGAGGGACA
ATGTAAACACCTGTATCCAGGAGGATGCCAGGAGAAGAAG
AGTTTCAATAACTCACCCTTAGGGGAGTGGTTTGCAAAAT
GTGGTACTCAGATCAATAGCATCAACATCAACTGGAAACT
TACAAAATCAGCATCTGGAAAATGCAAATTCTCAGGCTCC
ATCTCAGATCCATTAAATCAGAAACACTGGGAGTGGGACC
CAGTGATCTGTATTTTAATAAGCTCTGCAGGTGTTTCAGA
TGCAAGCTTAAGTTTGAGAACCACTAGTTTAGGGTGTGGG
TTGAAGTCTTTTTCTTGGTTTAAAGAGGAGGGACATGTAC
TACCACACAAAGGGGCCTTCCCCCTTGCTCTAGCATGTAA
GCCCTGACACACAGCATCCCCACAAGCATGACAGCACGCT
GGGCCTGGGCTATGGAGAGTCTCTGGTGATGAGGACAGGG
GCAGAAGCCCTGTGGGTGGTTATGGGGAGGAGAGGCGGGG
AGGCTGCCACAACTCATTTTCTCTTAACATGAAAGCCCAG
AGGAGGCCTAAGCATCCTCGCCATTGAAGCTGGTAAATTA
CAGGATGATGATGGTGATATTACCAATAATGATGATAATA
GCACCAATAATGTGAGGTCAGACAGGCACTTTTCTGTCCT
CGGTCAAGGGGTAAGGTTGTAGCTTTGGTGCATTTGCTTC
TGATTTAGAGGAAAACCTGGCTCCCAGCCAGATCCATTTC
CATGCTAGGGGGTGCAGCCGGGGCTCTCGGCTCTTTGTCC
TCCCTCCTTTCTTCCGGACCTGTCCTGTGGTCAGGCACCT
CCTCCCTCCTGGCACAATGGTCTGCCAAGAGGCAGGCAGC
ACTCACTCCCCTTCTCCCCCACCAGACCAACCCTTGGTTC
ACAGACTACACGTCAGCCCTAGAGGTCAAGATCAGAGGGA
GTCTCCAGACCAACCCTTGGTTCACAGACTACACGTCAGC
CCTAGAGGTCAAGATCAGAGGGAGAGTCTCAACCTAGATG
CTATCCACAGGGTGGGGCAGATGAGGGCCCTGGAGGCTTT
ATCAGCCTCTCTCAGATAAGCCACAAAGAGAAACTGGAAG
GCAAAAACTGTGTGAGTGTTAGGGTAGGAGGCTTCAGCAA
ATCCATAAATACCTTGAGCTGGAGCCTCCCCTTGGAGATC
GTGTACTCTCTCCCGCTGCCCAGGGAAGCCAGAGCAGGGA
TTCAGAATCTCATGGAGAGAAAAGGTCATCTGGTAGCATC
CTCCTTCTACAGTATCCCCTGCCACCCCCCAACCCCTGCC
TAAGGCATCTTTCTTACTCTTCTTCGAGATTTCCCAGGAT
GAAATACTTCCCCAAATGCTACAGCATTTTCTAGGAGGAT
CAAAGGGAACAAGCAAATACCCAAGCCCTGGGTCTCTCCC
CTCTGGCTGCCTCCTGCCCCGCCCCCACCCTGGGGCTTCA
AACACGAGGAAATTAGCACAAGGCCCCCTGTCATCACATG
CAGTGACTAGTGAACATGTGCTTGGGTTGTTCCTCCTGCA
CAACAGGCGGTTTAGAGCAGCTCACTGGGGGCTTGTATTT
TTTTTTTTTTTTTTTTTTTTAAGAACTGTGTGTATGTTAA
AGTCATTAAGGCTGGGAAAGGGGGATGGAGTGGTAGGGGG
GTAAAGGCCATTATATGGGAGGAGAAGAAAAATGGCCTGT
CTTCAGGCTGTCAGCAGAAGAAACGCCTCTGCATTCAAGC
AGTGGGAGAGGGGCTCCAGTGGGAGGCCTGAGTGGGCACC
TCTGCCGGGATGGCTGGAAGCAGGGGCAGAAGGCAGAGAA
AACAGTTCATCACATAGCCTGAGCCTTGGCTGTGGCAGTG
GCTGTGGCTATGGCTGCCTGGGTATGGACTGTCACTATTT
GTTAAAGAGCCACCAACAGAGAAGAAACCTGGGAAACAAA
AACACAAGAGCTCATGCTTAACTTGCATGTATCAGGCACT
GCGTTACACCCTCTGCATCTGCTTCATGTTGAATCCAAAC
AACATTGGCATCCATCCTAGAAAGGCACTATTATTTACTC
CATTTGGCAGATGAGGAAACTGAGAGTCACAGTGGTTAAC
TTAACACAGCTAGCAAGGGGTGGAAGAAGTGCGGAGACAC
GGGTGAGTCTTCAGAGATTCTGTCTGAAGTTTTTGCCCCT
CATGAGTATTCGCTGTCATTGCCCCACACGCTAAAGCAAT
CGAGGGGAATTGGGATGGAAGATATCCCAGGAGGGGTAAA
AAGGACTGTGATGAGGGAAATGGGAGCAGGAGGGAAAGGG
AGTAACCGCTATTGGCCCTGGCCATGTCAAGCTTCTGGGG
TCTCCCCCTGCCCAAGTTTGAGAGGGGATGGTGGAGGCTG
GCTCCTCTGTGACCCCAAGCTCCAGCCTTCCAAGCCTTCC
AATGTTCACTCAGTGAGAAACCTCTAGTGTCCAGGATCTG
AGCTTGTGACCTCTTCCTTCCTTTCAGATTTTAATTGCTG
GGCTGGGAGATAAATGCATGTGGGAGGTTCTCTGAAGTGA
TAGGAACACACTGAGGGCTATAAGCAGCATCAGAGAAGTT
TCATGCTGGCTGGGGCCCTGAGGACCATCCCATCCACCAC
TTCCCGACCCAGGCAGGCCAGACCAAGCCTTTTCCTTCTG
AGCAAGCCCCTTTCCAGGCATTGCTGTCACCTCCTAAGGC
TGAGGAGGGTGGTGGCAGGAGGGTGCAAGGAAGGCCCTGC
CTGTTCTCTGGTCTTTCCTTCAGGGGGCCAGACCCTGAGG
GGTGCAGCCTAGTTCCCCAGAACACATGCTCCAAATCACA
GCTCCAGTGACAGCTTTTGCTTTCCCAGTGAGGGGGCTAG
CTCAGGAGATGAAAGTCTGATCCCACTGGCAGCTCCACAG
GCTTCCTTTGCCAAAACACACTGTGAAAAGACCCCTGACC
TCCACCTCATACTTTCTCTGCTCCACCTCCCGTCAGCCCT
GTTTGCTTCCCTCCTCCCTAGAGAGGGTTAGACAGCTCAG
TAATTTAGGGATCACTAGCAAGAAAGGTGCAGAGGTCAGA
AGTCAGAGAGGGGCTGGGAGGGGAATCTCACCCCTGCTCT
CTGGCAAAACCGCCCACCACTTTCCACCATCTGTAGACCA
GGCCATTGTGGGCCCGAGTTCACTGCGAAGGTAGGGATGG
GGTCCAGGGATGGGAAGTGGCGGAATACAGAGAGATAGGA
GGAGAAGCTGTAATTTTAAATCATGTCCTGAAGCTGTAAT
TTTAAATCATGTCCTGAAAAATAGCTTTTGGGAGGCAAAT
GTTCTCCTCCAACTTTCTTATTTTGAAATTTTGCTAGGAA
AGGAAATGTTACACTCCCCTGAGACCCTGTCCCATTTAGG
AAGTTCTTTCTATTATCTCATTTCAACTCCTCCCTGCTCT
AGCTGCTATACAAACAAAGGCAAATTGACTTAGAGTCTCT
CCTGTCTCTTTCACCATGGCCTGTTCAGTCTAGCTCAGGT
CAGCTCAGCTCCAGAGCTTAGAACTCGAGACACAAGGAAT
CAAACCAGGAGAAAGAGATGAGCAATGGGTTCATCTCTCT
TCCTTAAGAAATCAAAGGCTGGGTGCAGTGGCTCATGCCT
GTAAACCCAGCACTTTGGGAGGCTGAGGCGGGCGGATCAC
AAGGTCAGGAGTTTGAGACCAGCCTGACCAACATGGTGAA
ACCCCATCTCTACTAAAAATACAAAATTAGCCAGGCGTGG
TGGTGCGTGCCTGTAATCCCAGCTACTCGGGAAGCTGAGG
TAGGAGAATTGCTTGAACCTGGGAGGCGGAGGTTGCGGTG
AGCCGAGATCGCGCCATTGCACTCCAGCCTGGGCAACAAG
AGCGAAACTCTGTCTCCAAAAAAAAAAAAAAAAAAAAAAA
ATTAGCTGGGCATGGTGGTGCCTGCCTATAATCCCGCTAC
TTAGGAGGCTGAGGCAGGAGAATTGCTTGCACAAGGGAGG
TGGAGGTTGCAGTGAGCCCAGATCGGGCCACTGCACTCCA
GCCTGGGTGACAGAGTGATACTTTGTCTCAGAAAAGAAAA
AAAGAAATCAGAACCACCAAAAAACTGCAAGAGCATTTTG
TGGCAGTTCCATAGCTACTGAAAGCGTCTCGCGCTGCCCA
TGTGAGTGGCAATGTTGGGACACTGCATTCATGGAATGGA
GCTCTGGAAGGGCCTTATGAGGCCGTCTCCTCATTTTGCA
GATAGGAAAACTGAGGCGTATTTGCCATCACTCTGCTGGT
TTGTAGCAAAACAGGGGCTCTCCTGCTTTCCTCTGCAGTT
CTGAGTAAGAAAAGGGGTTTGAAGGGCAGCCTTTCAGCTG
GGCAGAGCTGTGTGTGGAGTTTGCATCCAGTACTGCTGGG
TTCTAGCCCATTCCTAGGATGGGCAGCTCAGCCTCTCCCG
GAGGAGAATCTGGCTGCTGAGTGACCTGGTGAATTAATTC
AGCTTCACAGGGTGGTCACATCCCTGGCTAGGGGTGGGGG
ACAGTAAAAGCCAAGGAGCCAAGATCAGAAAAAGGAACAG
CTTCTTCCCATATGGAATCTAGCTGGGGCTGCCAACCTCC
TAGTCAAGAAAGAAAGCTTTTCCTCTCTCTTCCTCCTGTT
TACCCACAGGGACTGGGGAAGGCTGTACAGAGAGGCAGGT
TGAATGTATTCAGTCTGGGATAGGGAGGGAAAGTTCTTCT
GGGGCTCCCCCCTCGTCTAGGGGAGAGGTCAGAAGAACAA
AGGTCACAGATGGACCTGCCATGATATGGGAGGAGGCACA
TGTGTTGCAGTGAGCCAGGGAGGGTGGGGGCACAAGAGTT
TGGCAATTCAGACAGGGGAGAAGCCAATGATGGTTTATAA
ACCAGACAAGGTTCATCCTGAATCCGGAGGGAGGGCAGTG
AGAGCCCCATGAAGTCACTTTCTTGAATGTCACCAACATT
TCATTTCACCCTCACTCTGCCTTCCTGTCTCTTTTTTTCT
CTTTCCCCCTTAACCTTCCTCAGCAGGGGATGGGGGAGTA
GAGGGAGCCGGAAAGGAGGTCTGCAGGCCTCGTTGACTCT
GCTGACCATCCACAGCCAGGAGCCGTTGCTGACAGAAAAG
AAATGAAGGGGCAGAGATGGGAGGGAAACCAGATGTCCGC
AGTTGCGGCACCATTCTGCGGCAGCGTCCCCACTGGGGTC
CCTGCTGTAGACGAGAGGCCAGAGCCAGGTGCCAGAGAGG
GGGGGTCTTTGGGGGTGGGGGGTAGTGCTGGGCCCCACTC
CTGCTTATCCACCCCTCAGTTTCTTTTACCTGGGAAACAG
ATCACCGAGAGAGGCCTGTCTGTGCTTTAAGCTGGGAATT
TGGTTTATTCTGGGGCAGATGAAAAAGAAATTGCACTGTA
GCACCTTACAAAACTGCCCCCTTTTCAACTGGGACTGAGA
GATGGAGACTTTTCCTTTAGGCTTTCATGGTACCCTAGAC
TTCTAAGTTATTTCTACTTCATATTCTAGAACTGCACCAT
CCAGTATAGTAGCCACTAGCCACAGGTAGCTATTTATCGT
TAATTAAAATTAAGTAAAATAAGAAATTCAGCTTTTCAGG
CACACTAATATATGTCAGTCTCTCAAAAGCCACATGTAGC
TAGTGGCTATTGTATTGAACAGCACAGATACAAAAGTTTT
TTCTCATCACAGAATGTTATCTTGGACAGTGCTGTTCTAG
GAAGTTTTTACTCAAGTGTAACTTTCATTCTTGATTTCCC
CAGACGTTCACATGATAGCCTGCTCCTTAGGAATGAGGGC
TAACTGGCCCAGAGGATAGATGTGGGGGGGCTTGAGACAG
GGAGGAGGGAAGGGACAGATAAGAATGTTTATTCTGCCAA
CCCGAAGGTTTTCTTTAGACTCTGAGTCTCTTTGCCAGTC
CTAACCAATTTAACTTGCCTGGGGAGGAAGGGGGACACTG
TCTGTGGCAAAGGAGGAATTCAGGTGGTAGCTACAGCCAA
ACAGGTTTTGCAATCATATTCTGCCTCCTATTTCCACCCC
CTGCTTAAAAAAAAAACAAGGAAAGTATACCAAGGCCAGC
CCTAGATAAGGTGGGTGTGGTGTCATTAGCCTGACTTACT
CATCACACTCCAGGGCCTCTACTGGGGTGGGTGTAGGCAG
GGACGGAAGGGGCACACAGGCTGGGGATGAAGCAAGCAGT
TATGCTTCAGTCAGTCTTGAAAGTTGTTGACATGATGGAG
ATGGAACTAGAGATGTTAAAGCCAGATATTGGGCACACCC
AGCAAAGCCTCCCGCCCAGCTCACCCTTGAGCCTGCGCTG
CTTCACTCACATCAAGAGATCCGCTGGTGCAGAGAAATCA
CAAAGAGTACACACACACACACACACACACACACACACAC
ACACATGCCTCATGCTGTTCCAGGGAGATTTCTGGAAAGA
ATCTTTAGCCCAATTTCTCAGTAAGCCTCAGCTGTTCCCC
CAGGCTTAAGCAGGGGGCCAGCAGATGGTCCCAGCTAAAT
AGGCCAGCCTCCCAGTTCCTCTAAAAGCAGGGTCTGGGCC
CTTCCAAGCCCAACAGTCCAATTAAGCTTTTTGACCACAG
GTGGAAGCAAAAAAGAATTTGGGGCCATTCTTCCCTTCTT
TTAGGCATGGAGCACTCAGCCCTCCCATCAGCACCCTCCC
TACTCCTGGCATTGGCCCATAGGGAATCCCTGCCTCTCAC
ACTCTGCTCTGAACATTACGTTCCTCAGGGATCAAAGACT
CCCAGAAAGATTTCCTTCTAAGGTGTCTTCTAGGCTGCAG
GGATTTGACTGAACCGTTCAAAGGAAAACTCCTGGCTTGG
CCTTGTTAAGGAGGCCCTCTCAGTCCAGGAGGGGGGCCTC
TCAGGATTAAGGCCACAGATCCAGGTACCTTCTATGATGT
TATTTCCTTCTCCCAAGGGCCAGAAAGTGCTGCAGGGAGA
TCCTGGTGCCCTGCTCTTCTCTAGAGGCCTCTCCTTCTCA
CTGCAGAGCTCATTGGCATGACTGGCATAAATATATCCAT
ATATCTCTCTATAAATATACATGTCTTTAGCTATATATAT
CTTTTCTTCTAAAGACTTGGCAAGAATTCCCTACAATCCT
TTTCCATGACACTATAGAAAATCAGCAGAGTCATCAGTTT
GATGGTTCCCACAAAGACTGCTTGGGGTTGACCTCTGCAA
AGCTCCCTTGAATCTTGCTTCCAGTAACCCAACCTCTTCA
GCCCTCGCCAGCCCCCAACCCTCTGGCAACACAAGACACA
ACTTGATTTCCTGAAGCTGAAGCTGCCCCATTATTCCTTG
TTGGTCTCTGAAAGCAAAATAAAAAAAAAAGAAACTATCT
CTTTTGAGCTATTGTCTTAAAAGAATAATAAGCTTTGTGT
TCCTCCAGCTGGCCTCAAAAGAGAATTAGTTTGCGCAGTG
GGATCCAATGGCACTTAGAGACAGGTGTGGCAAGGAAGAG
GTGCTGGTGGTTTCAGAATGGGCCACATCTCTGTAGGTGG
GCAGGAGGGCGGGGCAGATAGAGATGGTGTCTATCAAGAC
TTAGCAACCACTGGGGCAGCAGACTAGATGTAGCCCTCTC
TGCAATGACTCCTCAGATAAACAGAAGAAACATCAGTGTA
CACGCACAGGTGGGGAAAGCATCCCCATGACTTTCTGAGG
GAGTTATCACTAGGCACAGATTCTGAGAACGCTATCTTCA
TCACCCTGCATCAGCATTTGTTGGAAGGAGGCCCAGGAGG
GTAGGAGGAAAAGGTTGGCTCCTCCATCTTTTTTAAATCC
ATCTTTCTTTCTCCACCATTAAAGGCTTGGGTAGGTGGAG
ACAACCCCGTGACTTTTCTTTGAGGCATTCATATCCTAGC
CACTTGTTGACACCATATTTAATCCTGAAACAGATTTCCT
TTTCTTGATTTTTAAAGTGGGGGTTGGGAGAGGGGGTTCA
TAAATAGAGAACAGAAAATGCAAAGGAATAAGAGAATCAA
CAGAGAAATGTACAAAATGTAATTTGGCAAAAAACAAACA
GAAAAAACACAATAAAACCAAAACCCACAACTACACCTCC
CATAGCCTTTCTTGTTTTGTATTCTCTCTTTTTAAAGTTG
GGTTGTTATCTTTGCAACAGAGAATGCCAGCAGGTGTTGC
TGGCAGCTGTTTAATGACAGTGTCAAAAACATCTTTCAGA
AAGGTAGGCTTGGAGGCAGGAGGCGGTGATGGAGAAAATG
GGATAGGGGGAGAGTAGGTGGCCCCACATCTGTAGAGAAG
TAGCTAAGGAATGAAGGGCTGTCCTGGGAATTGCAATGTT
ATTTTGTACAAAATCCTTCCTGTAGGAAGGTAGGGGGAGG
GAGAAGAGACATTTTTCAGTTTTTTTGCAGACCTAAGAAT
TTTGAACCAGAATTACATGCAGCTTGCTGTGTCTCTGGAC
AAATATCTTAGCTCCTCACTCGGCATCTACCACTTTCTTC
TTTATTGTTAGTGACTGTCATGAGGATTAAATGAAAGGAC
CAGGAGACCCTTAGAGAAAGGTCCCAGCAGTCTCCAGGGG
TGATTAGCCCTGCAATTATTCCACATCTGGAAAAGGTAAT
AGCTCCCAGACTGGCAGGGGTATGTCATGGACCAGCAAGA
GAAAGATGGTTTTTGTTACATAGCCCAGAGAGGCTGATCT
TGGTTCTGTAGTGTGTGAGAGAGAGAGACCGTAGGGAGGC
TGGATTTGGAAGGGAGGGAAACAGGAGCAACAGCCTTAAC
AACAAATGCACTCCAAAGAACACCACCTGAACACTCGAGC
TCTGAAATCTTTTCTGCACTGTGCTTTCAGCTTAGTTCCC
TAAAGCTGACTCATGAAAGCAAACCTGAAACTCTCACAAG
CTAAAAAATTTTTTAGAGACAGCAAACCAGTCAGTGCTAT
GCGAAGACGTCTGCAAGGTACTCTGTCCTATCTGGACTGT
TGTTTCCCTTACTGTTAGCACAATGACCAAGATCTTGTAA
AAGTCCCTGGCAAGTATTTTCTCCACCTTCAGAGCATTAC
CAGGCCATGTACTTGTGGGATATAACCTGCAGGTGTTAGG
TTCTTTCTGATGCTGCTAATCAGACGGGTCAGGTAGCAGA
GAGAAGGCAGCACTAACCCTTACATTTGTGCAGTGGTGTG
CGGTTACTGTTGCTTTCACACATATCATCTCACTAAAGTG
CCTCACGATCCTGTGAAGGAGGAACTGAAATGATCAATGT
CTCCATTTTAGGGATAAGAGAACTTGGGTGAATACCCCAA
GGTCAGTGGCTGTAGAGCTGGGACTGAGCTCGGCCCGCCC
GATTTCTGGGCTTCTCTCCCCCAGCTCCACATTGCACCAC
AACCAGTGCCGCACACCCAAATATTTATGAGAATGGAGCT
CCCAGATCCTGTCTTGAGGGGAAGTACAAAGGAGGCAAGC
TTATCTCATGCCTTCAACTAAGCACCTGAGGAAAGAACCC
AGGTCCTATTGTCCTTTACACCTACCATAGCCCAAAACCT
ACAGAGATTACATGTCACAGAGGTTCTAGCAAGATAGGCT
GAATGCCTGCTTTAGGTAGGATAGAAGAAAAGACACAACA
AGGGTATGGAGCCCTCATGGAGGCTGTGAACTTTGAGCCA
TAAAACTAGGGATTTATGCCTAGGATCCACTGCTTACTAA
CTCAATAATCTCAGTTCAATCCATTTGCAAAATGGATATA
TAGGCCTGGCTCAGTGGCTCACGCCTGTAATCCCAGCACT
TTGGGAGGCCGAGGCGGGAGGATCACGTGAGATCAGGATT
TCAAGACCAGCCTGGCTAACATGTCGAAATCCCATCTCTA
ATAGAAATACAAAAATCAGCTGGGCATGGTGGTGGGTGCC
TGCAATCCCAGCTACTCGGGAGGCTGAGGCAGGAGAATTG
CTTGAACCTGGGAGGCGGAGGTTGCAGTGAGCTGAGATGG
CACCACTGCACTCCAGCCTGGGCATCAAGAATGAAACTCT
GTCTCAAAAGAAAAGAAAAAAAATGGAGCTATGAATCCCA
ACCTCTCAAGTTGCTATGAGAACTAAATGAGAGGAGAAAT
GTGAAAGTATACTGCATACTGCAATGTGTAAAATTGGACC
TTCTGGACCCTATGGTTCCAGAAGTCACCAAAGATAAGAT
AAGAAGTCACTAAAGCAGAGGGTTGTGGAAGCTCCTCTTC
TTCTGGAAAGCAATGCTCATATACTCCAGCCCCATATGCG
CTGGATGTAGTGTGCCCAGGAAAAGGCACAAGCCACCTTA
GGATGGAAAGGACCTGGTGCATGGCAGATTCTCTGTGAAT
GAGTTTCCCTTCTGTCTCTATCCATTCCAAAACATTCTCT
ACGAGAAGCACAAAGAAAAGGGCAAAAAGACAGTCATGAG
GACAATCACAAGGACAAGGCATCTTGGGGATCCCTCCCAG
CCTCAAGATCCTGAATGATTTCGGACTACATTTTTAACAG
GGTGAACCAGCACCACTGCTTAATGCTTCCAGCCATGTTG
TGAATCTCTGCTGAGTTAGGGATGAAGTGGGAGACTCTGA
TGGTGATGACTCTCACTCACATGATCATGCCTGGGGAGGT
GGTGGCAGCTGTGGTCTGTGTTACCTGACTCTAAACAGAG
GCAGAGCAAAGATAGAGATCTTGTGGTTGACTCAAGGGCC
TGGGCTGAGCTATACACAGGGCCCCACAGGACGCCCAGAA
TAGGGAGGGAAGCATGGTCCAGCAGGCCCACCAGAAGGGA
ACCCTGACTCCTCCTCCCCTTCTCTTTGAGTTCCTGAGAA
GAGATAAAGAGAAAAAAACAAAAGCGAACCTGGGGCTGAG
GCAGAAGGATGAGCACACTGGCTAGCATTTCCTGAGTATT
CCCTCTACACTAAAAGATGAACACAACTGACCTCATTTAA
CTTTTGGAGCAACCCTGCAAGGTAAGTATCATCATTCTCA
TTTTGCAAATGAAGAAACCAAAGCTCAATAAGGCTAACTG
ATTTACCCAATATCATCCCCTTAGATTATTTGAACCAAGA
TAGTCTGATGCCAAAGTCCATATTCTTCCCACTACACACA
CAGCTCCTGTCCAACAGCCCGCCAGTCAGGAGCTACAAAT
AAAATCCCACACCTCCTACAGCAGGCACTAAATCAGCACG
AGGAGAAGCTGGAGGTTGGCAGAGAGAAGATCTTTATCAA
GACATTTCAGGAGCTGGAGAAATATCTCCACCCTATTCCC
AGCCAAAAGTGTAGTTGTATGTGTAAGATGAGAAACATTT
TGGGGTGGGGGAAGGAGGGTGGAATCTCAAGCTAAAATTA
CCACCCACACCAAAGTAACCCTGAAGGCAAACTGGGGCCT
CAAGTATTTTGTTCGATTGTGTATGTGTGTGTATGTGAGT
ACAGATGGGAGACTGGGAGAGAAGGAGGCAGAAAAGGGAT
TTTTTTTTCATTCCCAGTGGCAGTTATGAACAACATTTTC
CTCCCAAAACTCATGCTTCTCCATCACTTAACTTATTTCA
TGTTTTCTCCTTTCTGACCTTGTGTAGAGAGCTAGCATGC
TTTTGTAGATGAGTAGACTTTGGGGCTAGAAGACCTGGGT
TTGCTTTTCAAATCCACTACCTACTGAGTTGTTTAATAAT
TACATATTATGTGAATAAATGGGAAAATAATTTAATCTCC
GTGAGTCTTAGTTTTCTCATCTCAAAAAGTATAGTACCTA
TGTTGCAGGGCTGTTAGAAAGATCAAATGAAGAGTGCTTA
GCACAGTGGTTGGCACGTGGTTGATGCTCCAGAAATGTTG
GTTGCCTTGATCAGGGTTTCTCAACCTCAGTACTATCGAC
ATCATGGACCAGATAATTCTTTATTGCGGGGAGGAAGTCC
TGTCCATTGTAGGATGTTTAGCAGTATCCCTGGCCTCTAC
CCACTAGATGCCAATAGCTCTCTGTGCCTAAGACATAGCA
ATCAAAAGACAACACCAGATACTGCCAAATGTCTGCAAAA
TCACCTCCAGTTGGAAACCACTAGCTTGATGTAATTAATA
CAGATATTAGCAACAAGTAATATGTTTGACAGCACATAGC
AGGCCCATATGTAATTGTCATTTTTTTTGAATGAGTGAGT
AAATAATTGTATGAATGAACACACTAATAATGGGCATTGC
TCCGCATCTTCGAACCTTTGGTGGCAGAAGTACAGTCTAC
TCAGTCCTGGACCCCAGAAGGTTGATGGAATCCTCTGTCG
TTGTCTTTCAGTGCAGACTGGCATGTGCTGAGATTTGCAG
ATGGGGCACTGACAGGTGAGGGAGGCTATGAGCTAAGTGA
GGCTAAAGGATTTTTCCCTCTGGAAAAGGGCAGTCCCAAA
AGGATTCGGCTGCAGCACTGCTGGCTTGAATTTCTGTGTA
TGAGATGTGACTGCCTGAATCATTTTTTTTTTTTTTTTTT
TTTTTTGAGACAGAGTCTTGCTCTGTCGCCCAGGCTGGAG
TGCAGTGGCGCAATCTCGGCTCACTGCAAGCTCCGCCACC
CGGGTTCACGCCATTCTCCTGCCTCAGCCTCTCCGAGTAG
CTGGGACTACAGGAGCCCGCCACCACGCCCGGCTAATTTT
TTTGTATTTTTTTAGTAGAGACGGGGTTTCACCGTGGTCT
CGATCTCCTGATCTCGTGATCCGCCCGCCTTGGCCTCCCA
AAGTGCTGGGATTACAAGCGTGAGCCACCGCGCCCAGCTA
ACTGCCTGAATCATGTGCACTCCCCAAGAACCTTGTTCTT
TGCCCATGGCCAGCAACAAACATTGGTAGGAATCCCTGAG
GTCCTACCTCACTCGGAAACACAGCACACACCTGCAAGCA
CCTTTGACTAGCATCAAGAAGGTGCCTCAAAATTGGGGCA
GAGAGATGGCTCCTGTCCTAGGATTTCTTCCCCCTCCCCA
CTTTTCTCATCGCCTTTTCTTCTTTTAAAACATTTACGTA
ATGTCTTTTACATTAGCTGGTACTATAGATAGGGAAATAA
CGAATGCAGCCCTTATCCTAAAATCGCAGCGTGTACTGAG
GGGAGGGAGAGAGAAAAGAAAAAGGACAATTATAATAGTA
CATACAATAATAATATTACTGTTTCCTGAGTACACACTCT
ATTTTGGACACTGATCTATGTGCTTTACATGTATTAACTC
ATTTACATGTCCCTCACAATGAGCCTGGGAGGCAGAAATT
ATTATTATTTCCAGTTTGCAAATGAAGAAACAGGCACAGA
GAGGTGAGGTTATTGTCACTATGTCACACAGATATTAAGG
GAGAGAATCAAGAGTTGAACACAGATACTTTGGCCCCAGG
GCCTGGACTCTTGTTAACCACGGTGCTCTCCTGCTCTGAC
AGCCACATAATTGGGGTGCTATGAAGCACATGGGGGCTTC
CTAGAGGAGGTGGTGTATCAGCATGTGGAAGATGAGGAGG
TGTTAGCTGGGCAGGGGGCGGGGCGAGGGGTTCCTAGTCT
GAGAACACTGCACACAAAGCCCCGAGGTGAGAGCAAGCAT
GGAGACATGTCAGGGATCCACGAGGCGATTCTTACCCTCC
CTGAGTGGACTCCCTCCCTCCCCTTGCCTCATGATGGGAT
TAAGACCCACCCAGCTGATGGGATTCCTACCTTCTGGCCT
GATTTAGTTCTCTCAATACTGATTTGGAGCTACCTCTTCA
GCCTACTCTCTCTGCCAGTGCTGCCTGACTTTGTGTCACA
ACCAAGACCATGACCCTGACTTTGTGTCTCCCAGGTGTAA
CCTTCAAGAGTCCACTCTTTTCATGTGCCCTGATCAATTC
TCCTGGCCCGGGCCCACTGGCTCCTCTGGCCGACCTCTGG
GCCCTGATCTGAATTCTTCCAGGGTTGTCTTGTCCTGCTG
CCATGGACACCGGGTTTGGGGATGGTGTGTGTGTGTGTGT
GTGTGTGTCGCGCCCACGCACACACATGGCAGGTGGCGAC
TGTAGTGCAGGTATGCCTATTACCCAGGGTACATAACATG
TGATGATCAAGCAGACCTAAAATATCATCATCTGCCATTT
GAAACTTTTTTTTAAACAACAAAAAAACCATACTCCTAAC
CCTACTAGAAGAAATAGATAGATGAAATAGATGAAAGTAA
GACACTTTGATTGAAGAAGGGTGGAGTTGGGAGTTGGGAG
AGGCCACCTAGAGTTCAAAGGCACACTTTTTAAAAACCAT
TAGACAGGCCGGGTGCGGTGGCTCACGCCTGTAATCCCAG
CACTTTGGGAGGCCAAGGCGGGCGGATCACCTGAGGTCAG
GAGTTCGAGACCAGCCTGGCCAACATGGAGAAACCCCATC
TCTATTAAGAATACAAAAATTAGTCAGGCGTGGTGGTGCA
TGCCTGTAGTCCCAGCTGCTCAGGAGGCTGAAGCAGGAGA
ATCGCTTGAACCCAGGAGGTGGAGGGTGCAGTGAGCCGAG
ATTGCGCCATCGCATTCCAGCCTGGGCAACAAGAGCAAAG
CTCCGTCTCAAAAGAAAAAGAAAAAGAAAATAAAAAAACA
TTAGACAAAGGGTCTTAATATTTTAGGGTCATAGACAACT
TTGAGAATCTAATGTAAGCAATGGGCCCGCTACACAAAAA
ACTAAATATACAAATGTTTGTAAAACATTTTTCTGGTAGA
TCACAGACCCCCTGAATCCTGGAACATAGATGAAAAAAGC
TGTGCATCCAACTACTGCAATATCCTCTTCTTACTGATTT
TGTAAGGGAGGGTCATAAGGTTTTGGCTGCTGAAGCACAG
TGAATGATGAAACCCAGACAGTCTTGGCATTGCTTCATTT
GCTCAAAGACAGCAGAGGCCCAGGGTTTGGAAAGCACAAC
CCTTTTTGTGCTCACATTTCCATGACAAGGGCATTTCTGT
TAACATTACTCCCTCATAGCCCTAGGGCCCCTTGGTGCCA
GAGATGATTTGTGCCTCAGTTTCCATACTTGTGTAATGCA
ACTTAGCTCACACATCTAGGCAATGATTAGTGTGGACAAA
GGATGGACATCCAGGTTCTAATCTCAGTGTCATTACGGAG
TGATAGTGACAAATCACTTGACCACTCTGGCCAGTTTCTT
CACCCATAATATCACAGCCCATGGGGCTACTAGGATTACA
AGATGAGATCAAAATGGGCAATATATATAAATTTCTGAAA
GCTCTTTATATAACTGAAACCAATGAATAAGTTTAAGGGT
GTTGTTATTATCTTAGCATTTAAGAGACTGACAAGGAGAT
TCATACCAAGAGAGTTGCTCTCAGGCCTTGGAACCAGGGA
GGATAATAAAGATCTCTTTCACTTAGAAAAGGCAAATTGA
TGCCCAAAATATAAAAAATTTGTCTGGGCTGGGCACAGTG
GCTCACACCTGTAATCCCAGCACTTTAGGAGGCTGAGGCA
GGAGGACTGCTGAAGCACAAGACATTGAGGCTGTAGTGAG
CTATGATTGCACAATTGTACTGCAGCCGGGGTGACAGAGT
GGGACATGTCTCTAGAAAATTTTTTTAAATGTAAAATAAA
TAACTAAAAATTTTATTTAAAAACTGTTTTTTAAATTTTT
AAATAAAAAACACTTGTCCAGGATCATTCACCTATGAGTC
CTGGGGGTGGGAACTTAGGGGGGGTTCACAGCTTAGGGCG
CATAGCTCTGGACAATCCAGCAATGGTTTGTAATCCTGGA
GTCATTTACTCCATCTTTTTAGGCCTATCCCTCAGCAAAG
GAAAGAGACTGTGAGAACAGCCTCTTGCACAGTTCCCCTG
GTACTTTGTGCTCAGGTTGGGAGCCCCTGTCTGCTACCGG
ATGCAAATCAATTTCCACGTTCACAGTGATGGGAAAACTA
GAAGGCTCTTCATAAGGTCTGCCTGCTGTTAATGAGCTGA
CCTGGGGGAAAAGGCCGAGTGAAAATGAACAATCACTACC
TAGAGTCACCGGAGTGCTCCATGCAGCCCGCCCGATGTAT
GTGTTTTATGCAGTGCTTAGGCTGCCGGTGCCTGAGGCCT
GAAGGCAGGTTTATGAGATTAAAGCCCAGTGCCCAATAAA
TAATTTAGCAGCTTACTGCAAAAAAAAAAACACGCAGTAT
AATAGCTACTATCTCCAGCAGTCTGATGTGTACATACATT
TTAAATGCACACCACTTTCATCTACATGTCTCCATTTGAT
GTGGAGTCCAAAACCAAATAAGGAAAAGAAAAAGAACACC
ATTACCTCCATCCTATCTATACATCCTGCCACCAAGATGG
GGCAGATGAGAAACAAAACCCCGCCATGCACTAACTATTC
AGGGCTTTGCTGCTGTCCTTCTCCACCTCCCAGTCCCTCC
ATCTCCTTCTTCGCTTTCGATTGCTGTTTCGTGTGTGTAG
GAAGAATCATAAATCTCCACTGTTCTAGTACTCATTCAGA
ATTTGGTTTTCTTTTCCCAAGGGCACCTTTTCTGGAGCAA
AGCTGGCTCAAAGTGCTGTTTCCTGCAGTGTCCTATGTGA
CTTGCTTGTGGGTACAGCTCAAAAGGTGGTATAAATAAAT
ATCACCACCATGGCCACCAGAGTCCATGCTGAAGTTTTAA
TAAGCCAGAAGTAGGGGTGATGGACTGGTAAGACTCAAGC
TTGGCAACAAGGGAGCAGAAGAGCATTGGAGAGTGGAGCA
GGAAGAGGTAGGGGTGGGTGTCACAAGAAGAGTGAGTGGG
AGAAGGCAAAGAAACTTCCAAGAAGTTGCTCCAAGATCTA
GAAGCATCTGTGGGAGGTGAGTGGCATGTAGTAATCTAGG
TAGCAGCATGAGCTAGCAGGAGACAATGATGCCAAAGTGA
ACCTTCTCCTTCTGATTGGAAAGTTGACAGGTTCTGATCA
CATTAAGGGATGCATGGCTTCGCTGGGGGAGACAGGCATG
AGGGAGAGTGGTAAGATTTCCCTCTAGCTTTTGTGGAGAT
CCGGGAGGGTGGCAACCACTTTGGCCCCAGTCTCTTGACT
CTCCTGTGAGTAGGGGAGACCCACAGACCCACCAGGCACT
GTGCTTGTACAAGACTCCACCAAGCTTATCCCACCCCCTG
CTTTTTGCACCTCCATGGCCTTGGCTGCATTCACTGCCAG
TGGCTGTGGTTTATCTCCCGTTGTTTATGGCCTGGGACAG
GCTGCCTACAAATAGCTCCCCAAAGATGGGGAGATTCAGG
CATCTGCCATTCTGTGAAGCTTTTTCCAGAAATGAAAAGG
ACAGTCATAAAATTTTTTGGGGGGGGTTTGGGTGTGGGTA
ACATGCATCATAAAAAGTGTAATGGACTAATGCTAATACA
CAGACTGGCTGCAGCCCAGGGGTGTCTGCTGAGCTCAGAC
GTAAATACTGGGGAGGCACCAAGGAGACAGATTTTTTATT
TCTTTGATTTGATGGTGGGGGGAGGTTGGGCATATTTTTT
CCTTCATTTCTCTGTCTATGACCATTTCTCTGGGGATACC
ACCAATCTGTCTGAGACTGAAATTACCCAACATTTTACAG
CTTCAAGAGGGGCAGCCATTAGACTACTGGAAAGACTGAA
GGTACAAGGGAGGTGGTGGGTACATTATATGGCCTCATGG
AGGAGTCCAATTTTGGGGTTTGGTTGTGCCATACAAGATC
TTGCTAGTGACAAGATAACTGAAGGGGGCGAGTATAGTTA
TGTTGGGCATGTGACTGAATGCATCTACGAGTAACCATGA
ACTTGCCCAATACCAGGCACATTTCCAATATTGAAGGAAC
TGATTAATGTTTTCTATTTAGTAGGAACCAAAACAACGCC
AACACCAACAATCACCCAACAGGAATCCCATCCCTGCCCA
GCTTCAGGAATGAAAAGTAAAATACCTGTTTGGTAATTAA
TAAAAAGTTCACTTACTTGAGGACTCAACCAAACACACTG
TTTCCTAGGGTTTTATGTTAAAAAACAAAAAACAAAAAAA
ACCCATGTTCTCTGCTAATATTGACCATTAGCCAATTACT
TTCTAGCCACACACTTGCCTTTAAGCGTGCACTTACACAG
AGTGGGTAAATGTACAGTATATTTGTAGGGCAGGCAATAG
AAGTGAATGCAAATCCTGTGTTCAAGTAGCCTTGGTTTTG
GGTGGTGCTGAGATGCTCTTGCTCCTTTCTCCCTATCATG
GAGGTGCCGAACACCCGTGAGTTTGTGGTAGGGTCTTGAG
AACTGAATTGGAGATGGACTCAGTCTACCTAAGACCCTGG
GTTAACTGAGAAGAAAGAGAAACAGTAGAAACCATGGCAG
TGGGGGCAAGAAGCTCTTGTTCACCCTTGCAGTGGGTGGG
GAGAAAAAGACTGAAGGCATTTGGAATTCAGATTCCATTG
CACCATTTGCTTTGGAGAAATTAATTTTATCTGTGTTGTC
CCTGAGAACGGGTGGAAAATAAAGTGGTATTCAGAAGAAT
GGGTGGCAAGGGTCGGGGTAGATGTTAGAAAAGAAAGCTA
TCTCTTTTGTCCTCTGTATCTGGGTATATGTGAGGAGAAA
GAAAAAGGGGAAGGCAGGGAATCTTATTAGGTGTACTAGA
CCTGTGCTAAGAGATTTAGATGCTTATTGAACCTTATTAT
AATCCTTCTGAAGTAGGTATTATTATGACCTTTTTAAAGA
CAAGAACTCTCAACTCTGAATTGCTGAAAGGTTAAATAAT
TGGGCCAAGGTCACGTACTTAGTAAATAGTAGAGTTAGGA
CTTGAACTCAAACCATTGTCTTCTCTCAATGATATAAAAC
AATGAAAGAAAAAAATCAATAAGTGATGGTTTAGAAGAAA
AATTATTTTCAGTCTGAAGATCAAAAGAGCAGGGACTAAT
GCATCCCTTGTGCCAACTGGTACAAATTATTATCCTAAGT
GATAATGGGAGGTCACCACATGTGCTATTGTTGGAAAAGG
GTTAGATAACCCTTGTGCATGATGACACGTGATTACTCAG
GCTGAGGGTGAATGGGGCACTGACAGTCACCGAAGCTGAA
CTGGGGGCTAATTGCGGGAAGAGACTGGGTTTCCCAGTGA
CTAAATATGCTGCAAATTTACCTGGAAAATAATCTCAACA
TGAAAGAGAGCTAACCCTTGTGTGTGAAGTTAACAGGTTG
TCCGTGGCCCAGGAAGCTCTCTGGATGGGGACCCTTGGAA
TCAGTTGTCAGTAGGGGTCTTGCCCAATCATCCACCTAGA
AATGAGGCCCAACTGGGCCCATCAGTAGGAGTTTGGCTCA
GCCTCTTTCAAATAAGCTTAGGGTATGAGGAAAATTCCTC
TTCCCTTAGTTGGCTAGTGTCTTAGCCTAAACTGACTCCC
ATTAGGTTAGACATAAAGCAGAACTTCCTGGCTACGAGCT
CTCTGAAGCTTGACCATGAGCGACCAACATTGGCTCTGGC
ATATCCTTTCCTAAAGACTTTAAAGAGCAGCAGAGACACC
TAATTGCTGCCCACAGCACTGGGTAGGAAAGAACCCTCCC
TCCAGCCTCACCTTTGCTTGCTGGTATTTCGGTAAAAGGC
CGCCCAATACAAATATAGAATGTATAATTTTCACATCATT
CTTGGCAAATCCCAGGTGTGCCCCATTAGCAGAGTTCCAA
GGATGCCATTTTCTATCAAGAAAAAGACACGCCACATCGG
AGTGCTTAGCTCAGGGCCCTATTAATAGCAATCCTAATTA
TATGGCTGCAAATTTAATTCATAGCAATGATTAGTGTCAG
AATCAAAGGCATCAGGCATCAATATTGATGGAATTGCATA
AGCCCCATAAACAGAGAACAAGCATTTGGGCCCATCCCCC
TAGCAGTGGTCTGCTGTTAACTATTGCATTAATGTCTCTT
CCAATTTTGCCAGATCAAAATGACTCCATTTCTCAGTGTT
CTCCTCCTCCCCACTGAAACCTTTGCCTGGCCAGCTCTGA
ATGGGTATGACTGGCACACAAAAGATCCCAGACAATGTCT
TTGAAGAAGAGCCCGGGGGCTCCGAGGGATGCATGGTGAT
GGGCCCTGGCCCCACGCTTTACCCAGCAGCTTTTGGCCTT
GTCGGCAACACTCCTTTGTCTCTCCTTCAGAAAGCTCACG
GCAAACAATGATGCCTGGAGAAAGGGGAGTCAGCTGGGGA
CTGTGTGTGGCACAAAAGGCTGCCACCCCGTGCATTGTGA
CCCAGGCTGAGAGGGATGGGGAGGTGGAGGAGGAGGCCTG
AGGAGAGGGACACAAGCAAGACAGCGTGTGCCAGAGATGG
CAGCTGCCATGTCCCAAGTTTCCAGGGCACCTTCACTCAA
AAGAGTGCAAAGAGGTAGCCCTTCCCCTCTTCTCTCGTGC
ATCTTCTTGCAGCTCTCCATCAGGCAAGTGGTAGGCTACA
CGTGGACAAATGTAAGCGCAGAGAAGTTCAATTGAATGCT
AAAAAGCTAGTGGTTAAAAGCACAGGTCTGGAGTCAGAGA
GCTCTGGATTCAAATCCCAGCTCTCCAATTAGTAGCAGTC
TGACTCTGCCAAGTTATTTAGTTTTGTTGAGCCTCAGCTT
GTTATATGTAAAATGGAAATAAGACCAATGATTTTTACAA
TTTGCAAGGGTTGATGAGGCTTAACCGAAACAAAACACTT
AGCCCAGGGCTTAGCATATAGTAAGTGCTTAATTTATAGT
GGGTCTTTTATGCCTATCCCCATCCAAAAATGTGGCATTC
CTTGAGAGAGGACTAACATGTAAGACTTGAGGGTCCCAAT
TCAGTGTTCTTCTGATTTGTCAGAACTTCTTAGTCCTGAG
GCCAGAAGTGAATTAGGCCTCCCTTCTGGGCAAGTTCTGG
TAAGATCCCTGAGACATGTGAAGTGAGGGCTCAGGGATGC
TGGTCACCCTAGATCAAGGTTGTATGGTCAGGCCTGGTAC
AGGAAGCTCAGCTAGACTCTTGCTCCAGGGAAAAAAAATC
CCTAGATCAATTTTCGCTCTGCATAGGAAATGCCTGCATG
CTAGAGAAGCCGAGGTCAGTCTGATGTTTTGTGCTGAAAG
AATGTTCTTTAGGCCGGGCGCAGTGGCTCACGCCTGTAAT
CCCAGCACTTTGGGGGGCGAAGGTGGGTGGATCACAAGGT
CAGGAGATCGAGACCATCCTGGCCAACATGTTGAAACCCC
GTCTCTACTAAAAATACAAAAATTAACTGGGCGTGGTGGC
ATGAGCCTGTAATCCCAGCTACTTGGGAGGCTGAGGCAGG
AGAATCGCTTGAACTAGGGAGTTGGAGGTTGCAGTGAGCT
GAGATCACGCCACTGCACTCCAGCCTGGTGACAGAGTGAG
ACTTTGTCTCAAAAAGAAAAAAGAAAAAAAAAGTCCTTTA
AAATGATATAGCGAAGGGCCCCAAAATTGGAATTCAAAAA
CCTGGGTTCTAGTCTTGCCTCTGTGGGTAAGAACCTGGGT
GAGTTTCAGCAGATCACCCCACCTTTCTAAGCCTCAGCTA
TCTCATTCATAAAATAGAACAATACACATCTTACTTGTCC
AAAGTCAGTAGACCAGATCAGTTTTCTGAGGTCCCCTCCA
GCTACTAAATCTATGATATACATTTAAGGGAAGACTCTTG
ATCTTGCTTGATAGTGTCAATCTTATCCCCTGGGGGCCTT
AACCCCAATTCCCCAGCCTCTTCCCCTGAATTGTCAAGCA
TGGGAATTCCAGATTTGTTATTAAAGCCTGTTGATGCCAT
TTCTCCTTCCAGATTAGCTGGGGGCACTCAGCCTTTGCCA
TAGAAACCAGAACACAGGGTAGGACGGGGATGGCTGATTG
GGACAATCCAATGGCACCAGCTCCTGACCTTCTTTCGGGC
CTTGGAGCCTAGAAAGCCTTTCTGGAGGCTGAGGCCAGGA
GAAGGGTAGAATCACAGGAAGAGACTCAGAAGGCCAGAGC
TCCAGATTCATTTTCACCACATTGATCTCCATGTATTTCC
TGCTTCCCTGGACAGAGGGGCACATGCTAGCAAGAAGGAA
AGAGACATTAAAGTAGCCATAAGCTCTTAACTTGATCATC
TTGGGCTACACAAATGAGTTAGGTATATGCTGAGCCCATC
TCCACCCTGAAGTATTTGTCATTTTTGTTCCAATTTCCAC
ATCTTCCCTAGATTTACAACTTGACCCCAAGTAAGTCCAT
AATCTGAATTTCAGAATCACCATCTGCAACACAGCAGTGA
AATATCCCAATCCTTCTTTTTTTTTTTTTGGGAGATGGAG
TCTTGCTCTGTGGCCTAGGCTGGTGTGCAGTGGTGCAATC
TCGGCTCCCTGCAACCTCCGTCTCCCGGGTTCAAGTGATT
CTCCTGCCTCCTGCCTCAGCCTCCTTAGTAGCTGGGATTG
CAGGCACCCGCCACCAGGCCCAGCTAATTTTTTTTTGTAT
TTTTAGTAGAGATGGGGTTTCCCCATGTTGGCCAGGCTGG
TCTTGAACTCCTGACCTCAGGCAATCTGCCTGCCTCGGCC
TCCCAAAGTGCTGGGATTACAGGTGTGAGCCACCACGCCT
GGCCTCCAATCCTTCTTGATCATTCGAAAATTATATGGGA
TTAATGAACTAATAGAATCAAAGAGAATTTGGGACTGTGG
CAGAAAAACATGGTAATAGTACAGGAGTGGTAGTAGTAAT
ACCAGTAGGAGGAGTCACTCTAGCAGCAACAGAGGTGGTA
GCAGCAATGACTGCCATTTATTAAGCATCTACTATGTCAA
GATCTGTGTTAGGTATTATATATCCTCCATGTCTGATAGG
CATAGCAATCTTGCCAGGCAGGCATGGGATGAGTAAACTG
AGGTCCCCTCAGATCACACAATTCATCCGAGGCAGAGTTG
TGCAGCACAGGATATTGTGGTTGGTGTGGAGACATGCAAA
GGGGGAGAATGGGCCTGTTTGAGTTAATTCTGCAAAGCTA
CAACAGGGCAACTGACACTTCCTTCAGCCCCACCCTGGGG
AGGGGGTCAGTACATATTGTTTGGTGATATGAGACTGGGA
AACCTCTCACTGGTGACTAATGCAACTGGATGCCAAAGTC
CAGCAGGATTAGATTAGTTTGGCTCAGCTGGTCCTGTCTT
CTAAGTATTTTTTCCCATGACTCAGGGCTGGGAGTAGGGG
ACAGGATTCTCTTCCTCCATCTGACCTTGCAAACATGTCA
CTGAAAAGGAGCCTGATCTGACGGCTTCACTACCCCAGGG
AGCCAGGGAAGATGTGGGGTTTTGGGGAAGCCTCAAAGAT
ATCAGTAATAATAGAAAGTACTTTCATGCCAAGCACTATA
TTAAGCACTTTTTACACATGATTTTATTTAATCCTTACAA
CAAACATGCAAAGTGTTTATTACTACCCCACTCCACAAGA
AAAAAAAATCAAAGTTCACAAGTTAAGTCACAATTGTAGT
AATATTTAAGTGCACATATGCCCATGTGCCCAAGCTCTGC
ACTCCATCCCTTCCATGAATTATTTCTTTATGATCTATTT
TTTCCTTAGCACTTATCACCCACTAAACATAATATATATT
GTGACTATTTAGTTTGTCTGACTTCCCACATTAAGATAAT
TTCCATCCGGGCAAGAATTTTTTTTTTTTTCTTTTTGAGA
TGGAGTCTCTCTCTGTTCCCCAGCCTGGAGTGCAGTGGTG
CAATCTCGGCTCACTGCAACCTCTGCCTCCTAGGTTCGAG
CAATTCCCCCACCTCGGCCTCCTGAGTAGCTGGGATTACA
GGCACATGCCACCATGCCCAGCTAATTTTTGTATTTTTAG
TAGGGATAGGGTTTCACCATGTTGGCCAGGCTGGTCTTGA
ACTCCTGACCTTAAGTGATCAGCCCGCCTCGGCCTCCCAA
AGTGCTAGGATTACAGGTGTGAGCCACCACACCTGGCCAG
GGCAGCCGTTTTTGACAGTTTTATTTTCTACTGCTTTATA
CCAAGCTCCTGGCACATAGTACATATTCAATAAGTATCAG
TTCAATAATGAATTATGTCATTTAATCCTTATTGTAATCT
TATGATGCAGGTACCAGAACTGTCCTCATTTTACATTGAG
GAAATTAAAGCTCAGAGGTCACACAGCTAGTAGGATAGAG
TCAGGACTGCATCTCTCCAAAGCCCCTATACTCTTTGTTA
TGCAAATTGGTCCCTACTTGAAGGCAGGAGAGTGGACCAG
GTGGTCTTTGTAAGTCCCTTCCGACTCAGAGATCTAGGTC
CATGTACCAAATCCACAGACAGGCAAGGCTTAATGGCGTA
AAAGGGTCTGTATTTTCCTAAAGATAAGACCTCTGTAAAC
ACCAGCACCTTGGCCTCTTGAAAATTTTGCATAGCCTATT
TAGGTCACCTGGATTCTGTGAGCTTGAATCATTACGCCCA
TCCCCCCTGTCCCCAAAACACAGTTCTCTGTGTTTCACCT
GCTCTGCAATAAAGCCCTGAGCTGCAGGAGCTCAGTGTTA
AGACTGCAAAACAGCCAGCTGAATACACAGCCTGATGCCT
CGTACAAGAATTGTCCAAGATTGAAGTATATTAGAAACTA
CACAAAAAGTACAAAAAATAAATGAGTCTTCAGTTTCTCC
CATTTCAGAATGACTCTGGGAGATCAGGACCTGCTTCCCT
GGGGTCTTCTGGGGCTCTGGATAGAGCCGAGATCCCCTGT
CTACACCTGCCACGGTCAAGCAAGGAGATGTGCTGGCCGG
AGTGTGTGTGTCGAGGCGGGTGGGAGTGGGGCATTCTGTA
AATATGCCCCTTTCTTGTGCCAACCAAATGCAGCCTTTCC
CAGCTTTCAGAAGACCAGTTCTGGGGACCCAAGAGGCCTA
TAAAACAACAAAACAAACAGCGAGCTTGGCGGCGGGAGCC
CGGGCAGGGAGCCAAACTCATTACTAGGGATGTGGTGGTG
AGCTCCCTGAACCACCACCCCACCCCTTCCATGCAGGCCC
TGGGGAAGGGGAGAGGGTCTCTACTCTCCATCACCCCAGT
GTCCAGCATTGCTGAGACTCCTGGGAGAGTTAGGGTATCA
GGGTATCGGATGGGCGGTCTCAGGTCCCAGGAGAGCCACT
AAGTCTCTTAGATGTGGACCTGCAGCTCCGGCTGTTTACT
CAATCAAGGGTTCATACTGAGAGACAAGTGAATCATTTCC
ACTCAGAGGAATTAGTGGCTATTGTTTAGTGGGGCTGGCA
CAGAGAGAAAGGCATGTTTCTCAGCTTTTCATCCAACTTG
GCCTTCCGTCCGCCAAGGCAACTCCACCCCACGAGAGGAG
CCAAGTAACAGGTTAGTGTGTTTGGGGAGAAAGTCTAAAT
GCCAATGTCAATATTGGCATTGGAGGGTGGGGGTGAGCAT
ACAACCTTGGGCAAGACATTTAGTATAGCTACGGCTCAGT
TTCCTACACTGTAAAATGGGGTAAAGATGCAGGGGTGATG
AGCACCCTCAGTTGAAGTATTTGAGGAAGATGAAAAGAAC
CACGGAAACGTATCTCGTAAACAGTCAGTGTTATCAAATA
ACTGAGTAATAACCCCAGGGCTGAGGAGAGTTAATACTTT
GGTGCTCCTGATGGATTCTTTCCAATGCCTAAGCTGCTAC
TGCAAGAAGCTCACAGTTTTCCTGGCTTTGCTTAGTAAAT
CGTTTGTGCGATTACAAAGAGAAGAATAGAATTGGGACGT
CAGGGCTTCCTGTGGGCTGGGGACTGGAGACCTTGGGTTG
GTATGTCCCTTAGGGAAAGGCAGAAAGAATTTTCCTTTAA
GAATTTCACAGGCATTTCAGCGGCCACCATTAGCTAATGG
GAAAGAAGGTAGTGCCAGAATAGGTCGGGGCCCTCCCCAG
AGCTTGGAAAGTCTCTGAGGATTTGCAAAAACATCCCAGG
AGTCATACAAACAGAGACTGGTGGGGGAAGCAGTGGTTCC
CTGGGCATTCTTGCCTGCTTCCCTGTTATACACAAGCCTG
CATCTGATCCAGGTGAAGCAGATGGCTGTCTGTGCTATTC
TGGGACCCTCCAGGCAACAGTGTAAATGCTGTCCCCTTCT
TCCAGCTAACATTTCTGAGATTACCACCCCACCCTCTTCC
AGATGTTGTTAACCAGAAAACAAACTCCTTTCCTGTTACC
CACCAGAAGTTGTCCTGTTTCCTTGACTTCTCATGCCACT
GCCACGCCAACCCTCCTCCTCCCCTCACTGACTTACCCAA
CACATCATACCTTCCTTCCTTCACAACCAGCCACATCACC
AGGAGTCACTGTTGGTGTCTGATTCTATTTCAGTTCATAC
AAATAGATGTCTTGCATAGAATAGGCACCCAATACATTTG
AGATCACTTTCATGAGCACCTAATGTGTATCTGGCAGTGG
GGATGGGGTGATGAATGTGAAAAGGAAGGTCCCTGCCCTC
AAGGATCTGTGAATCTCAAGGGAGGTAGACACCTTAGCAG
CTGCTCCCTCGCCAGATGCTGTGGGGTCTAGGAGGGTGCC
ATGCATAGTGGTTGAAGGGACAGGGTAAAGGACATGTCAC
AATGCCTGAGCAGCAGAAGAGGTTTCTGGTGGGGATGGAA
AAGAGAGCCAGTGGCATCTGCTGCTGTTTAAGGTCCCTGG
GACTAAGAGGCTAGAGAGCCTGGGCAAAACACTGCCCTCT
AGCTTGTGTGAGGAGCCCTACAGGGATGTGAAACCTGGGC
TGAGGCAGCAGTTTAGCAGCTGCAAATGGAAGGAAGAAAC
CAAAGGAACTTCACCCTAACCCAAGACAGTCCTTCCTTCC
ATTGTCCTGGCATCTTTCACTTGCTCAGCTTGACTTCTTC
CCTCTTTTGCCCCATGGCATGAGCTTGATTTGCCTCCTGT
CTCTGCCCTGAAACCTGGAAAATCATGCAAAATGGGTTTC
CAGTTCCTGTTGCCACTCTTCCTCCATCTCCATCTGCTTT
GGTGTTTGCACTTAATCTCTATCATCTGGACTCCCACTGC
CTATACTTAACCAGGAGGGATGCTGTCATGAGGAACTGGA
CCCAGACCCCAGGATAACCTGCTTTTCCCTCCCCTACATC
TGGCCCCAGGCCTGCCTGTCCTCATCATCCTGGCCATGCC
TTGCCCTGTCTGTGCCAAGCCCCTCCTGCCTGACCCTGAG
GGGCTTTCTGCTACACTGAGGGCAGGCTCAAAACTAGCCT
CATTCCAAAGCCCACACCCAGGGGACCTTGGTCTTCCCTT
TTCTGCTCCTCTTCTCTGCCTCAGCCTGTCCTCCTTCATC
GCACGCTTTGCTGACAGAGCCAGAGAAACAGTGACAGCAT
CATTGAGAAGATCGTGAGATTTGATGCAGGAGTCCCCTTG
ACAGCACCTGTGGTTGGTGACCATCCAGTCTCTGCTTGCA
TATTTCCACTGACTAGGACCTCATTCCCTCCTGAGTCAGC
TCTCTCCATCACGGGACAGTCTGGCTGTAAAAAACATCTT
CCTTATATGAAGGGGAAAGCTGCTTTGCTGTAATGCCTAC
CCAGTGGCCCTATTCTGCCCTCTGGGGCCACACTGAATAA
GCCTAATTCATCTTCCATAGCTTAATGGATAAGCCTGCAG
ATTGTAAAACCAGGTAATCACGGTTCAAGTCCTAGCTCTG
CCATTTTATTTGCAGTGTGGCTTTATTATTACTTTTTAAC
CTTTCTTGGCCTCCATTTCCTCATCTTTAAAAAGGAGGTG
ATAATAGCACCTACCTCATAGAGTTATATAAAGAGTAAAT
GAGTTAATAGATATAAAGCTCTTCAATAGCATGTGACACA
TAATAAGTGCTCAGTAAATTATGTTATCTAAAGACAGCTG
TTCTATGTCCTGCTTTATTTACTCTTTTTCCCTTCACATA
GCATGATTCCCACATCCATCCAGCTCTTGTTTATCTGGCA
CTTGAGTTTGCTCAACACCCTCTTGCGATGTTATCTCCAA
GGTAAAGTGGGGTCACTGTGTCTCGTGACATAGAAGCTGT
TCTTCTATTATCATGAAGAAGACTAACTTTGTTGAAGCAA
TATATCACATAGTTGACTCATGTCAACCTCACGGTTCGCT
AAAATCCCAAGATCCTTTTCACTTGATCTCCTTAGGGCTT
AAAGTTGGACCTTCATTGCATACCAAGTTTCTAGCTCCCT
GCAGTTGGACCTTCTTCATATGCTTTGTACCTTCTCAGTG
TGGCACCCAAGGTCTAGAATGCCCTTCTCTCCCCCAACTC
ATCAGTTCATCAGTTCTTCTGTCTCATCTAGTCTATAAGC
AGACCCTTGTGATCTTCCTTTTCAGTAAAGCTTTGCAGAT
TGATCACACTATAGTTGCTGTTTTGTTCGAATTGTTCCAC
CCTTATGGTGAATCTTTCCATGTCTTCTTATCACCTGCAA
TGCACTGACCCTTAGCTTACGCAGCATTGCACATATAGGT
TTTTCTTCTTTCTTTTTTTTTTTGAGACAGACTCTTGCCC
TGTCACCCAGGCTAGTGGCGCGATCTGGGCTCACTGCAAC
CTCCACCTCCCAGGTTCAAGCAATTCTCCTGCCTCAGCCT
CCTGAGTAGCTGGGATTACAGGTGCATGCCACCATGCCCT
GCTGATTTTTGTATTTTTAGTAGAGTCAGGGTTTCACCAT
GTTGGTCAGGCTGGTCTCAAACTCCTGTTTTTGTTTTGTT
TTGTTTTGCTTTTGAGATGGAGTCTCACTCTATTGCCCAG
GCTGGAGTGCAGTAGCATGATCTTGGCTCACCGCAACCTC
CACCTCCTAGGTTCAGGCGATTCTCCCGCCTCAGCCTCCC
GAGTGGCTGGGACTACAGGCATGTGCCACCACGCCCAGCT
AATTTTTGTATTTTTAGTAGAGATGGGATTTCACCATGTT
GGCCAGGCTGGTCTTGAACTCCTTACCTCAGGTGATCCAC
CTGCCTCGGCCTCCCAAAGTGCTGGGATTATAGGCATGAG
CCACCATGCCCAGCCTCACATACAGGTTTTGGAGACTTAA
CCTTAGTCTGTCTGTTCCTTCCACATGTTTGCAGCTCAGA
AGGCAGTGGTCTTGTCTAGGGTGCTCTCTCTGCGTCTTGC
AGAGAGCAGTGTATAAGCAGCTATGTGGACACAGCACATA
AGAGTGCCCTGTGGTCCTATCACTTCTAGCAAGTCTCTGC
TTCCTCTAAACTTACATACACAGGGACATCCTGTTCCTAC
AGGCCACAGTAGGTGAGGGCTGGACAGCCTGACAGACGCC
GGGAGAAGTGAGTAGTTCTGACGCACCCGGCTTCCCTTCC
CTTTCCAAACTCTTAGCTATTTTTTTTCTTTATTTTCCTT
CCTGTGTTGAAAGAGCTATGGGGCCTGGACCATAGTAGGG
TTTCCTGGGGACATTCCATAAATTCTTCATGGGTTATTTC
TCTGGAGAGGGGTGGGAGCAAGTAAGCTGGTAGACGGGAG
GCCAGCAGGGGCCTGGGTATGAATGTCAAGTACCTCAAAG
CAGCGTGGGTGGGAAGGAAGGGTGAGCTGCACAGAGGAGG
AAGGAGGGGTGTCATGAGCTCATAGAAACCGCCAAAGAAA
GGCCAAGCAAAGAGTGAGAAGAAGCAGCCAAATCACAGGT
CAGAACAAGCTGTGGGTAACCACGCCCCCAGCTTTGCCCT
TGAACCTGCTGACTTGTCTCCACAGTAACTTGTCCGTCAG
GGTTTCAATAAGGCCAGGAGAACTTGGCCAACTCAGGTGC
GTGACTTGGATAGATGCCAAGCAGCCCCTGGTGTGTGCTG
TGCATGATGCATGGAGATATGGGGAAAGTCAACTCAAGGT
CCCTTTGTGTCTGGTTGGGTCCCTTTTCCTTTATTCACTT
CTCATCCATCCATTCAGCAAACACTGATTCCTTAATTCAC
ATCTAGATCTGAAGAAAGTGAAAGCACTAGCCCCTAGCTG
ACCTCTGTAGCAAGCCTGGACCTGAAGATCATTCTCAGTC
TCCCTCCCTGGGCTCTAGAGCTGCTTCTTTAAGTAAAAAT
GGTGCCAAATTGGGTGTCAAGGCAAGAAGCAACTTGTCCT
AGATCTCTATGCTTGGGCAAGTCAATTTTCTTCTCTGGAC
CTCAGTTTCCCTGTCAAATAATGAGAGTATTGGGCCAGGC
AATCTCTAAGGTTCCTTAAAGAATGGTTCTATTTTTCTTT
TCTTTTTTTTTTTTTTTGAGATGGAGTCTCGCTCTGTCGC
CCAGGCTGGAGTGCAGTGGCGCAATCTCGGCTCACTGCAA
GCTCCACCTCCCGGGTTCACGCCATTCTCCTGCCTCAGCC
TCCCTGAGTAGCTGGGACTACAGGCGCCCGCCACCACGCC
CAGCTAATTTTTTTTTGTATTTTTTGGTAGAAACGGGGTT
TCACCGTGGTCTCGATCTCCTGACCTCATGATCCGCCTGC
CTCGGCCTCCCAAAGTGCTGGGATTACAAGCGTGAGCCAT
CGCGTCCGGCCAAGAATGGTTCTATTTTTCAAAGCAGTTT
TGAAGCCTATCCATGAGTGAACACTTGGTGAGAGGATTAA
AGGGGAAGAAGGGAACAGTTCAAAAAGCATGATCCCTGCC
TTTCACAGAACTTTCAAGAGAATCAAGGAGACAGAATAAC
ACACGTGACCTGGAGCAGTGACTGAAGGTAGGGGAAAGGT
GCTCACACCAGCCTGTGTGGCTTCTGCTGGCCCTTAGAGA
GCCTGTGTGCCATTTAGGAAAAGGTGGTCCCTATGGGCAG
ATGACTCAGTAAGAGAAGTCTCACTGGCAGATGTTTATAC
CACAGGGTACATGATGTGACGGGGAGAGCTCAGGCTGGAT
TTCAACTCCCACTAGGCCCCTTAACGCAATCCCCCTAGGC
CAGGCACAACTTGCCCAACTGGATGTAGTGACCCTGGCTG
AGCAGGGAAGTAGCCAGCCTCAGGGTTCCAAGCTGAATCA
CTTCTTGGTAGAAGCCACTTTTAAATCTTAGCGGAATTTC
ACAGAGCAACTCCTTCCCTTCCCATTTTGGAAAAGCAAAT
GCAAGGACCACATTCTTTCTCTCTTCCATGTGCAGAAAAG
CCAAGCTAGGGTCCCTAGTCCTAGGCAGAGTGGAGGGCAC
AGAAGAGGAACATGTAGGAACCTCTACAGCAAGTGAGGAA
ATGGTTAAATATCTTTGGTATCATGAGAACCAGAAGAAGC
CTGGAGGGTTTAGCACTGCTAGGTGAACCCAGACCAGTTC
TTCTCACCTCCCCTGGCAGTAATTCAGAACAAGCAGAACA
TGGAAATTCTTTCTTGGGCTCCCTCCAGGTTACCCTCCTT
CCACATTTCCAAACAACTTCCCTCCCAAGGCTCTAAATGG
ATTAGGAGGAAAGAGCTCTAGGGTGATGTCAACATCAAAG
GGTGAGATGCAGTGAGGTCTTGCATGTTCCTTGATCCACA
GGTGCTGGGACCAGGGAAAGGTGGCAGGAGGGTAAGCTTG
GGAAAAGGGGATTAGCTGAGACCGGAAAGAATGTGGCTGC
TCTAATCCCACATAATGAACCAGATTGTGCGCCCTCTCTG
CACCCTAGGCACTAGACAAGCCAGTACAAGCTGTTGGCTT
CAGCCTGCTGCACAAGAGGCCTCCCATGCTGCCAGCCCCA
GACAGCCTGTGCCCTCCAGCTGGCAGAAGTGCCCTGGGAG
GCACAAGGTAAAATGTCTACTTCCACCTGGCAGCTTACAT
CTGGGTGGGGAGCTGGGAACGGAAGAGTCTGTGATTTCAG
GAAGAGGAAAGACTGGAGAATGGTGTCTTCTTCAGGCATC
ATATACCATCAGAGAGCAGTACCCACCGTTTGCCTCAGGT
CTTAGAATTGGGACCAGTAATCTGCTTCAACCAACTTCTC
TGAATTCAACAAAGACCAGTATAATCAACTTTACAGGTCC
TAGGGAGGGATTTGAGATGTTGGCGATTTATAATGTACAT
AATCAAAAACTTAGTTTTGCTTGATTTGGGAATGAAGAGC
AATTTTTTTTTTTTTTTTTTTTTTTTTTTTTTTTTTTTTT
TTTTTTTTTTTTTTTTTGCTTTTGCAGATGTACCTTCTTA
AAGTTTTTTCTTAAAGTTTGGGAAATATTGAAATATGCTT
GCATTCCTTACATACCCAATGACTGATGGCCAGAGGAAGT
AGCTAGAAGCTAAGTCACAAAATTAACCCCTTCTTACCTC
CCCATTTCACCTTCGTTCCCCAAGAAAATAAAGTTGCCTG
TAGTTAAATCTCCACTAATAGCTACCTTCCAAGAGGAACT
CTCTGCTGAGAAGGTGAATGGCATTGGGGCATCTGAACTC
ATAGACTCTTACCTTTTTCAGCTTGCCACTCTTAGTCCCC
ACAAAAACCACGCTGTAGCCATTGTAAACATAGGAGGCCA
CAGAGGTCATGCGGTCCCGGCTGGTGGTGTACAGGGTCAG
GCCCTCCACTGGAGTTGAGCCTCCCAGCGGCTGGTTGATG
TCCAGTCCACAGAAGTTATCATCGATGGGGACAGGCTGGA
GGGAAGGGGAAGGAATTGGGGTGAGTAACAGTGGAGGCAT
GGTGGAGTCTCTACACAACCCATATCCCCAATTTCCAGCC
TTAGGACACCAGGCCTCAAAGAGGCAGACATGGGAGTTCA
GGGGCCCTAACATAAGCTGCAGACAAAAACTTCTCACCAG
CTCACCCACAAATTCCATGTTGGTTCTTATGAAGCCAGAT
GAAAGAACAGGCAGCAACCTTCCACTCACCTGGAGTCACC
TGCGTCTACCTTTCTGCCAGGAGAACCAGGATCAATTTGT
AAAGCTAAGTGCTTGAACTCATTTTCTATTTATTTTAATG
TCCCTTAGGACCATGGCATTCTGTGGGGATCTTCCTATTT
CAGACAAGAGTTCCTTCAGTGGATAATCAGTCTAAAGGCA
ACATTACAGGATTTCTACCAGCCCAGAGAGGGTTTCTTGT
TTGTTTCTTGGGCTGTAGGGTCTCCCTTTGGGTGCAAGAA
ATTTTAGGCCATTCAGCTATCCAGTTGTTTAATATTTACC
AGCACGTCACTGGAGCCAACCATGGGAATTCTAGCTCCCT
ACTATCTTTCCATACTGGAAAGAGATCAGAAGCGTCATAA
TAATATTGAATAGTACCTTATATACTTTGGAAAAGTTAGT
TAATCCACCTATGCCTCAGTTTCTTCCTTTGGAATAATAC
CTGCCCACCTTTCTGATAGAATTGTGAAGGAACAAATGAA
AGAATGCATGCAAAAGATTTGTGTTAAGTTGTCCAACTCT
TTCCACTATTGTGCATTATAGATCTTCAACAATGTTTGGG
TAAATATAATCAAGAGAGAATTCTGGAGGTGGTGTCCCTC
GTACTTTCAGCCTTTAAGGAGAGTGGTGGTGTGGCTCCAT
AATGTATCTGTCAGCAGCGACTGGAGCATGTTTGAAAGAA
GATCACCTTGAGCAAGCGAAAAAAAAAATTGTGGCCGGAC
ATGGTGGCTCACGCCTGTAATCCCAGCACTTTGGGAGGCC
GAGGCGGGCAGATCACGAGATCAGGAGATCGAGACCATTC
CGGCCAACACAGTGAAACCCTGTCTCTACTAAAAATACAA
AAAATTAGCCGGGCGTGGTGGTGTGTGCCTGTAGTCCTAG
CTACTTGGGAGGCTGAGGCAGGAGAATCGCCTGAACCCGG
CAGGCGGAGGTTGCAGTGAGCCGAGATTGCACCACTGCAC
TCCAGCCTGGGCGACAGGATGAGACGCTGTCTCAAAAAAA
AAAATTGCTGGAAAGAAAGTAGGAAGATCTTGATCCTATC
CCCTGTTCTGCCACTAACTGGTTGGGAAAACTTGGATGAG
TAGGGTCCTCTTGTAGGGCTGTTAAAGGGAATGTTAAATT
GATGATTTCTAAGATCTCAAGAAAGATCTTAGGTCTCTCA
TCTAAAAAAGAGTGAAAGACAAAGACTGTAATGCTTCCTG
AGGCAGGGGCTGCTGAGGGGTTTGCATTCTGTACACAGTG
CTCAGCACGGGGCTGGGTCAGAATGGGTGCTCTGACATGC
CCCAGTTAATGGCACAATGTGGAATCCTGTGGCAAAGGCT
GCAGGCTCTGGGCCAGAAAGAGCCCCGCATCCTGTGGCAG
CTGTTCCTTCTGGGTCTGCGAAGGCATCCCAGAGGAGGAA
GGAAATGGCTGTCGTAGAAATCATAGAAAGCAGCAGAACA
GCCTGCCCCCCTGCTCCCTTCAGCCTCCTCTCACCCTCAC
CAGGGAAGAGCAGGCTGACACATCATCACTCGTTGACAGC
CTCATTTCTTTGGAATAATTGGTTTATAAGTTACGGCATG
TGATTTTTTTTTTTTTATTAAAAACCAAGGACTTCCCTTC
CTTTCTCTTCTCAGTCCCAAAAGGAGCAGAGGCTCATTTT
TCGTGGTTCACATAGTGTTTTGTAGAGAGCTGCTGCTCCT
GTTACTGGTAGGAATGATGGTGCTGCACTTGTGTATGTAT
ATTCTTCAGGAAAGAAAACAAATTTTTAGGTTAAGATGAC
TTTTGAACCCGGGATAATATGGAGCCCCACAGAGCAGAAA
GAATGAGTTTCTCAGGAAGGGAGTGAAGCTGTAGTGTGCT
GAAGCCAGCTCATAGGGAATAACTGCATTCAGTGACATCC
CATGATGCTTGAAATCAGCCAGGATAGGTGTATTTATACC
ATAGCAATTGGCAGAGGCTACAAACCAGAGCATTCCTCTC
CCTCCCCTGCCTGCATAGAGCCAGCTATTTAATATTTACC
AGCACATCACTGGAGCCAACCACGGGAATTCTAGCTCCCT
AGAAAGGCAGGTCAGAATTATCAGCTACACTTTTTACATT
TTGTACTTCTCTTCCTCATCTCATCCCTACACTACAGGCA
GTTACTGTCCTGGCTAAGATGAAAGTGATCCAGATTTTAG
TCCTTTCTCTACTGAAACCAGCTGTGTGACCTTGATACAT
CATGTACCATGTCTCAGCCTCAGTTTTCTCATCTGTAAAG
TAAAAGTATTGGAGCAGGTAATTGTCAAGCTTCCTTTGAG
CTCTAAAAGTCCTTAATTTCATGGCTTCCAGTTCTTTCCC
ACTTTCTGCAGGGCTGGTAAGGCCACAGAAGTCAGCCTTC
GAGAAATGATGACAGAAGCAAAAACCTGGTAATCCTAGAT
TTTGCTACTGTCTTATTGATTCTAGAATCTCCAGAACTAT
TTAAAAAAAAAAAAAAAGATTTATTCTCAGGCTAAGCCCT
TAGGATTGGCTGGAATTTCTTTTCTCCTCAAGTTGTTTTT
CAATATATTGTCAGATATTCCCAAACACCTGATGCGCCTT
TACTTTTGCTCAAATGGTGAGAGCTTGGTGCATGGCTTTC
CTTGGAAACAGAAGGGCTCAATAGAGAGAGACTGGACTAA
GAAGTAATACAGCTGAACTAAATTCAAATCCCCGCTTTAT
CACTTACAGCCGTGGAGATCTGAGCAACTTAGTCTTTGTG
AGTCTTTGTTTTTTAATCTGTAAAACGGGGAAGATGACTC
TTGCTTTATGGGGTCATTGTGAGGAGCAAGTGAGATAATA
CTTAAACTGCCAAGCTTAGCCTTTAGGACTAGCTGCTATT
CAATGAGTGGTAACCCCCTTCTTCCTCCCTTTTCTGGGAT
CAGAGCTCAAATTTTTGATCTGAGATTTCCATGTTATTCC
AGAGTCATGTTAAAATCAAGCTCTGGGACCACAGCTTCTT
TCATTTATCCTATTCCCCTCTAAGGCCACCAAAATATTTC
TGGGTCCCTGGGTCTTGGTCCTTTGGAATGTCAGGGTCTT
TAAGGGGCCATTCCTCTTGCAGCCCCTGCACCAGAAGGGT
GTGGTGCTGAAGGGGTGGAGGCAAGGGGCTCTCCACTCTA
AGGTCCTGGCCCCACTCACTGTCACCTCTCTCCCAGTGCC
TTTGCTATCCTTTTGTAACTAGCCCAGGCTTGTCCCTCTG
CTCTGGAGCAGAGAAGAGTGTCATCTTCCTCTTTCCTCTG
GCTCAGAAGCAGGCAGGAATCAGCAGTTTCCTCCTGACAA
GGCCCCCTCTGAGTTATGGGAACTAGGCTGGACTCTGCAA
GCATTTAACCCTTACAGAGGGTTACATTTCCTCTCCACCT
CTCCCCATTGGTTAGGGCCAGTGGCCATAAAATTTTGGCG
TTAAAAAAAAAAACTAGAGACTATCTAGTCCAGCTTCCTC
ATTTTACAACAGTAAGATAACTAAGAAAATACCTGGCTCT
TTACTACTGTGATTAATATTAATAATCATAGCTGCCCATT
TATTGAATGCTTATTATGTTCCATGTATTGTGCTAAGCAC
TTTACATAAATTTTCCATTTGATCCTCATAATAACCATGA
AAAGAAGACAATATTATCTCTATTTTAAAGATGAAAAACT
TACAGCTCAGACCAGGTGCATAACTTGCCCAAAGTCACAC
AAGGAGTAAGTGGTAGGACTGGTTTTTAATCCCCAACTGT
TTTACTTCAAAGCCTTAACCACGACTCTTCTACCACACCA
AGCAAATGATGACAGGAATAGAAGCGTAGCCTTGGAATGA
TGGTTTCTTGCTTCAAGTACTGGTGTTTGGTCCCAATGGC
AGACACCTTCAATTTAGAGTACTCAGAAGGTAGCCATATG
GGCCCCTTGGTCTCATATATTATATATATATATATATATA
TTTTTTTTTTTGAGACGGAGTCTCGCTCTGTCACCCAGGC
TGGAGTGCAGTGGCACAATCTCGGCTCACTGCAAGCTCCG
CCTCCCAGGTTCACGCCATTCTCCTGCCTCAGCCTCTCCG
AGTAGCTGGGACTACAGGCGCCCACCACCACGACCAGCTA
ATTTTTTGTATTTTTAGTAGAGATGGGGTTTCACTGTGGT
CTCGATCTCCTGACCTCGTGATCCGCCCGCCTCAGCCTCC
CAAAGTGCTGGGATTACAAGCGTGAGCCACCGCGCCCGGC
TCATATATTTTTTTCTAGGTTGCAGATCCAGAGCCCTCAG
CACTGTGTACAAGAAACCTACTTTTGCACTTCTCACACTC
CCTGTTAACTCCCCGTGTAATGATAAGCCTAACATTTCCA
GGTATGGTGCTAATCTCTCCATGTATTATCTCATCTGATC
ATCCCATGAGCTGGGCATTATCATTTCCATCTCACAGATG
AGAATGTAGAGATGCTAAGGTGCTTCTGAAGAAGGCAGGA
AGAAACACAGATTGAATTTGAACCCTGGCTTTTGTCTCAA
AAGCTCAAACTCTGAGCCACTACATTATGTTGCCAGCTGT
CTCTAGCTCTCCCTCTCTCTCTCTCTCTCTTCCCTCTACT
AGATTATAAGATCTGTGAGAGTAGTGATCATATCTTTTTT
TTTTTTTTTTTTTTTCTGAGACAGGGTCTCACTCTGTCAC
CCAGGCTGGAGTACAGTAGTGCGATCTTGGCTCACTGCAA
CCTCCACCTCCCATGCTCCGGCCTCCAGAGTAGCTGGTAC
TACAGGTGCACATCACCACACCCAGTTAATTTTTGGATTT
TTTGTAGAGATGGAGTTTTGTCATGTTGGCCAGGCTGGTC
TCAAACTCCTGAGCTCAAGCAATCTGCCCACTTTAGCCTC
CCAAAGTGCTGGGATTACAGGTGTGAGCCACCGCAACCAG
CTTATCATGTCTTTTTATGTTTGCATCCCCAGTGCCTACT
ACAGTGCCAGGCATTCAGAAGATCTTCAATACTACTTGTA
AATGAATGGAGGGATGAGTAGATGGATGATGGTGGATGAA
TAAAGAGAGGGATGAACGGATAGATGGAGGGCTAGGTAGA
CAAATTGATGATGGATAGATAAAGAAATAGAGGCACAGAT
TAAGGGAGGAAAAAAGAGGGGTGAGTGGATAAAGAGATGG
ATGAAGGGATGGAGGAAAGAAATGAAGGGAAAGATCAGGG
ACAGATGAATGGAGGGATAGGTAAATGGATGAACAGATGG
ATGGATGGATGGATGGATGGAGAGATGCATGGAGGGAGAG
AGCTAAGGAGGAAGGAGGGATAGATGGATAGGAGAATAAA
AGGTGGGAAGGAAAGGGGATGGATGCAGGAGAGATGGATA
GATAAATGAATGGATGGTTGGATGGTTGGATGAATGATTG
AAGGAAGAGTGGATCGTGAATGCTTTGATGCCAGCACCAT
GAGCCTCTGACAGGGCAGTGCTTGCCACTGATTTTCTTGT
CTCTGCTTTCCTCAGGTCTGGATTCTGAGCTTTTCGTCCC
CTCCTCTTTTGCCTTTGCCCACACTCTTGATTCTTCTCCA
GTTTTCCATCAACTGGTCAAGCCAGACTCCCTTCCCTCTC
CTCTGACTTAGATTTCCGATCTCCACTTGACCCCCTCACT
AGGAACCACGGTGGCCTACTGCTCTGTGTGTACATGACCT
GGTCCTCATTACTTCTGATGGACCCCATCACCCACTGCTC
TTTCTCTCACATACTCTGATCTGGCTGCAGTGGCCTCCTT
ACTATTCCTCAGACACTCCAGGCACCCCTGAATTCTTTGC
GCACTCTCCTCACCCTTTCTCTCTCTCTGGAATGCTTTCT
CTGGACACTTGCATGGCTCCCTTTCTTCCCATCCTCAGTC
TGCTTAGACACCACGTTCTCAGTGAGTCGGTCCTCTCAGC
TACCGTCTCTCCCCCTTCCCTGTTTATTTTTCTCTAGAGC
CATTGTCACCATTTGGCAAACTAACATATATTATGTGTTC
ATTTGTCTCATCCAACTAGCATGTAATCTCCATGAGGGCA
GTGAGCTTTGTAGGGTTGTATGGTTCACAGCTGAAGCCTG
CAGCATTTACAATAGCACCTGATGTGATGTAGGCACTCAA
TACATATATTTGAAATGACAACAAATCAACACACATATCC
CAAGTATCTGGTAGGACCCTGCGTTATTGGTTACCACCTG
ATAACCTGAGTCTGAAAACCTCTTTCATTTGAGGCTCATG
GTGGTGTGGGAGCAGGCTGCCCCAGGGCATGGACAGAAAG
GTTGGAACCTGTGTCACGGAGCAGGAGCAGAGTGAGGTGT
GTGCCTCCTTACCGCCTTGGTGCACTGGACATCCTTCCCC
AGCAGCCAGTTGAGCTCCAGGTTGCCCTCGCCCTGGTAGC
AGGACTGCAGGCGCTCCTTGATCTGCAAGTTGATGGCCCG
GATAGGGAAGGCACACAGGGCAGAGTCATCGGGCGGGTGG
TGATACTGCTTCTGCCCTTTGGAGAAGATGGCGAAGAGTA
CATCGTCCTGGCTGGTGATATTGAAGGCCTGGGTCAGTGA
GTCCCCAGGCTTGGCCAGGTAAGCAGCCTGCAGGAGGCGG
TATTCCACCCCGGCCCGGGTACAGCCAAAGGGCAGGGACA
CATATGAATGGAACTTGGGGTCATCCTTGCAGAGCCGCAC
GATGCGTGAGGTGTAGAAGAGGTCTCCAGCGGAGTTGATG
GCCACACCCTCGGGGGTCTCGGGCTGGACAGTGAGAAAGT
AGACAAAGCCCCCACTAGCAAAGCCGTAGATGTAGAAGAT
GTCAAAGTGGGAGACCAGAGCCAGGGTGTCCGAAGGGATC
TTGATGAGAGAGGAGACAAAATCGCTGTGTAGCTCATAGT
CAAGCATGGCTGAGGACTCAGGGTCTCGGGGCAGCTTCCG
GCTGGACAGGGTCGGGAAGTAATCCTGCTTCCCATCCACA
GCCGTGCCGATGAAGAGCTTGCCGTCCTCACCCTCGGAGC
GCACAATCACCCCGTACATGGTGCCCGTCTTGTTGACGCT
GGACAGGTAGTGCTCCTTCTTGTGGGACGGCTCCACCAGG
ATGAAGAGGTCATCCAGCCGCAGCAGCTTGCAGACCCCCT
GGTAGAGGCTCCCACAGGCCAGCAGGCGGTTCTCAGAGTA
GTCAATGATGAGCAGCTTGTTGACATTGTTGGTGAGGGTG
AGCACTTCGCTGCAGGGCTGCACGATGAGGGGCGGGTAAC
AAGACTTGTTGTCCTCTTCTGGCCCTGTCTTATGAGCTAC
CTGGATGGTCAGGTTGCCCGTCAGCTTGTAGACCCGGTTG
ATGGCCCCCACATAGACGGCCCCCGTCCCTCGGTGGACGG
TCAAGTGGTTAAAGGTCCAGTCACGATTCTCAGAGTGGAA
GGTGCTGAACTGAGGCATACCGGCTGCTGGGGGGGCCAGC
AGCACCCAGACCACTGAGAGCAGGACCACAGAGCGGCTGT
CCACCTCCGGCGCCCGGGGCCAGGGCCGCCTCTGTTCCAT
GCTGAGAGGGGCGGCGGTGAGGAGACGGCTCCTGTGTGTG
CTCATCTGCTCCACCTTCCCCGGTCGGCCCTCACATGATT
CTGCAAAACACAAGGCAGAGTGGTCAGACCAAAAATAAGT
TCCGGGAGGAGCAAAGAGGCTGGCCTGACCCAGGGTCCCC
ATCCTGGTTTAGCTCTGTGAATCTCTTCCTTCTGAATTTT
GGTTTTTCTATTTTTAACATACTTTCTCCCTCTTAGGAAT
GTTCAGGGAATCCTGTTATCTATTTTGGTCTCTAGCCTTT
ACACTGTAAAATACTTGCTTTTTAAAAAATTTTATTTTAC
AAAGCGTCTCTATTTCTGGCCTCTTAAGCCATCGTTTTCA
TCTCTCAGAGAGGTTAAAAGGCTGTTGAAGTTCACCCAGC
CAGTCAATCCGGTGTCAGGACTAAACCCAGTCTTCCCCAC
CCAACCGGCACATCTTATCCCAGTCTAGTGGAAATCGCTC
CTGTTTTTTGAAAGCTTGTTAGGCAGGCACCCCCCCAACC
CCCCACCCAAGCTCTCCAGGTCAACTGCTCCCAGAGTCTG
ATATTGCACACAAAATTCCTTCCTATTTTAGACTTCCATC
ACCTCACTCCACTGCAACTCTTTACTTTCTCATGCTCTGT
TATCCACAGAGAGGCGAGGAGCTGGTCACTCTGAGTGAGA
GTGCCCCTCTCTGCCCTCAGCCCTTTCTTCTCCAGCAAGA
AGAACCCCTGATCACTAGCTGTTAGAACAGCTGTTAGAAC
TTGTTAGGAAAGGGAAAAATGTTGTAGCCAACAAGACTGG
GATTCCCACATGTGCCATTCCAGAGCCTGAAAAGCCCTCG
GGAGACAGGCAGGTCTCCTGAGATCCCCCCATCCTTCTCA
AGGTGGACACCCAGCCGCTGCCAGGCAGCCAGGTCCTCAG
GAAATTGCTTCAACCTCTGCCTCTCTGCAGGCAGAGCACA
TGGGGAGCCAGGACACACAGAGAACCAGTCTCCTTGCTAG
GGGTTACTGGCTGGCTGAGTCCAGCTTCAGCCACCTGGGG
CAGGGGTACCAGGTTTGGGAGAATGTGGGGAGCAGCAAAC
GGTGGTGAGGTGAGGTTCAGTCTCATTTCAGGCACTGCTG
GGGCCTCCTGACTGTTTCAGCATCTATGAAATCACCCGTG
GGCCTCAGTGGGCCATGCTTGAAGCCCAGTCTGTAGCCCT
GACTCCTTTACTCTTCCCCCTGCCTCCCGACTCCCAGGCT
TTAAGGCTCCTCTGCTTCCAGAGCCTTGGTGCTTACTCTT
CCTTGTTCCAAGGAAGCTGCCCAGAGGGGCAAGGTGGGGC
TCCTGAGGACAGCCTGTAGCCAGGGGCAGGCTGGGCCAGG
GGCAGGAAGTCAGAGAGCAGAGCCTGGATGTCAGAGAGCA
GGACCTGGAGGTCAGAGAGCAGGGCCTGTTCCATCACTGT
CATGGTACTGCCTGGACGTATGGAGAGGAACAGTGGGAAG
TGACTGTGGCACCAGGAGGAGAAGGCAGCGAGCTGTCCCG
CAGGGAAAGCTTTTCTCAGCGGGACAGATCATCCAGCAAC
CTTCTCAGGCAAGTCCAGACAGAACTCTGGGCACATAAGG
TGGCAGGGATGGAAACACCCGAAGGATGGAGAGTTTGCTC
CAAGGCAGCTTAGGAGAGGCCTTTGTCCCTCAACTCCCCA
TTCCGGCTGGATTGGGTTATAATTAGAACAGACACCACTT
AGAGAATCCCCTAGAGTTTCTTTAGGAACGACCCTTCCTC
TTGTTCAGTTCTGCATCCTCGGCCTGGCAGCCACCATGGT
GCCACAGTAGGTCCCACCTAACTCCCTCCTCCAACTCGAC
TTCCCCAGGGTGTTCGGGGTGACTCATGAGGCCCTGGGCT
TCCTTGGAAAGAGGAAGGCAACACCGGCATGAGACCCAGG
CTGACCTCAGCTACTCCGACACAGCCCTTCCGGCCCCAGG
CGCACACCGGCAAAGCCTCCCAACAGACAGAGCTTTCAGT
TTGGAAACCAGAGGTTATTTTTAGCTATGTCCTGAGGCCG
GTAGCAGGACGTGAATTCCTGAAGAGGAGCTGTGGAAAGG
AAATAACAGAATCCTTAAATTCTCCAGCTGGACGGGGAAT
TGCAAGAGGCCATTCTCTGCCCCTGTCTCTGGGAAGAAAA
TCTCCTTGGATTCCAGGTGGAGAGTGGTTCCCTCTTGAGG
AGCCGCGAGGGGAGGAAGGGGGTCCTGGCAGCAGAGATAA
CATGGAAGGACATGGTATGCAGTTAAGATCAGCCACCTCA
CCTCCCTGCTTGGCATCCTCCCAAGACACAGTTTGAGTAG
TGAGTGGCTTTTGTTGTTGTTAGACAGAATTTGGGAACAA
ATTTGGGATTTAGGGCAAGTCTCATGTCCTTTTCTGGTAG
AATGGGAATAACTACAGCATGTACCTTTCAAGGTGTCATG
ACAGTAAATGAGACAATATAGAGACCAACCTCTTAGCATG
GTTGCAGGCACACAGTGAGCACTTATGTTAGTTTTTGTTA
TTATTAGTATTATTATGATTGAGACAGTGTCTTGCTGTGT
CGCCCAGGCTGGAGTACAGTGGCACGATCGCAGCTCATTG
AGACCTCCGCCTCCCTGGTTCAAGAGATTCCCCTGCCTCA
GCCTCCAGAGTAGATGGGACTACAGGCACGTGCCACCACA
CCTGGCTAATTTTTTTTTTTTTTTTTTTTTTTTGTATTTT
TAGTAGAGACAGGGTTTCACCATGTTGGCCACACTGCTCT
CAATCTCCTGACCTCGTGATCCACCCGCCTTGGCTTCCTA
AAGTGCTGGGATTACAGGTGTGAGTCACTGCACCTGGCCT
GTTATTATCTTTGAAGACTCCACAGGAGATGGCACTTCAG
AAATCCTGCCACAGCTCTTGACTTCTCTTTTTGCTTATAT
TCTTCCTTTCCCACCCACAATGAGATGAACATTGTGGGTG
TGCCTTTGATCCCTAGGCCTCCCCGACCCAGTGACAGAGC
TCAGTCTGGGAAGCATGTGGCAAGGGAAAAAAATAGATCC
AAGGTGATCTTCTCTGTCATACTACTGCACAAGTCCCAAT
ATAGCCTCTCCGCAGACTGCAGGAAGGCTGGTGGAAACAC
AGGATCCTGAGAGTTAGACTGAAAATGAGAAAACTGTCCT
GATGTCTAGAAGGCATGAGGTCACAGGGCAGGAAGAAAGG
TGGGAGACTCAGGAACCCTGGGTTCCCATTCTGCCTGTGT
GACTCATGAATTATAGTGTCACTCACTTTAGACCAGTCTA
GCATTTCCATGAGCCTATTTCTTGATCTTAAAACAAAAGG
TATTTGAATTAGTCAACCTATAAGATTTCCTTTTTCAGAT
AAAATGCTACCTCGAAGCTTAGTTCCTTCAGTTCCTGGAG
TCTGTGATTCCAGTAGCAGCTGAGGTTTTTTGCTCCAACC
TGGAGAGGCTGATTAGGCCAGGAGCTTTTTTTTTTTTTTT
TTTTTTTTTTTTTCAGGCCAGTAGTTCTAAACAGACCACT
CCAGCTGGGCTGTTTTCCTCTCACCCTCATGCAGCATTTG
CTTTGGGACAGGCCACTCCTGGTAACCAGCCAAGTGAATT
CATCTCACAGGACTCAGGGACCGCCCACCTGGGAGCAGCT
GTCATTGGACACTGGAGTCAAGAGGAGGCACAGTCTCCTG
CAGTGAGGAGAGGTTTGCACCCCACCTTGGGAGTGTGGCC
TTCATAAAGACAGCTGACTTCAAGGGCACGTTGAGAGCTT
TCATCTTTCTATGCCAAATTGATGTGACTAAGTGGCTGTT
CCAAGCAGAGCCCAGTGGGCAAAGATCAGACCTCCTATCC
ACATTCTGAGTAAGGAGGGACGGAGCCCACCTTTGTGGCT
CTGGTGAGAGGCAGTGTGATATAACAGTTAAATGCATGAG
CTCTGAACTTAGGTGCCTGGATGCAAATGGAGCCTATAGC
TGCGTACACTTGGTCAAGGTACTTAGCCGTTCTATTCTAT
CTAACTATCTATATAAAATAGGTTTAGTACTAGTAGCTAC
GTCGTAGGATTATTACAATGAAATCAGCTAATACATATAA
AGCACTTAGAACAGTTCATGGCCATCTTAAGTGTTTAAGA
TACATTAGCCTTTGTTATTAGCAATTTGTTTGTCATTATT
TCTAGCTCCACACCTCCATCCATCCCATCATCTGTCTTAG
GATGAATTTCCCATCCTCAGTTTGGTAGACACTGGTAAAC
AAACATGCATATGACTTTGCATACCTAGTACGACTTCCTC
CTATCCCCAATTTTCTGCTAGTGTCAACCTCAGGGGTTTT
CTCTTAATAATGATGCTTTCGTCTTTCTGTCGCATCCCTC
TCTGTCTAGTGCATGAAGTCACTTGTTACATGCATTCTTA
AGAGCCAAAACTTGTCTAGTCTCTGTTCTACCAGTTTCCC
TCTCTCCTACTCCAAGTCTCAAAGCAGGTATGCTGCTCCG
GGACTCTTGCCTAAACAACAGACTCTCCCAGGACATGTAA
CTTGGAGCGTTCCTGATGCCAAGGAGAGGCCATGCTTGCC
TCTTTGGGAAGCAAGTGCCACTGAATATTTTATGTGGAGG
GCCTGATGACACCATCTCCCCGATCAGGATTCAAGAGGTA
GGTGTTAGTGACAGCTAGTGAAGGCATCTGATACCTTCCT
GATCAGCTGCTGTGGGCGTCAGTGGCAAAGCAGGGAAGAA
ATGACAATCAGGCGTTTCCAGTTCAGCTCAGTAGAGGATT
CTCTCCTCCCTGCTACCCTCTCCTATTGCCCTTTTCAGGA
GATCTGGGTGCACGTGCCTCTACGTTTCCACTTGGCTTCC
CCTTATAGCAAAAGGAGCTGGTGGAAAGAGAATTTAGATT
TGAAATACGATTTTGCCAAATTGAGTCAAAGTTCCTGTTA
GTAGCTCTCATAACCGTGGGCCCATCTGTAGCTCCACTAT
CACCACCAACTCCATTCCTAACAACGCTGTCATCAACATC
ATCATCACCTCCAGCACCATCCTGGAGCTGATAGTTTTCA
TAACAATAACAGCAAAGGGTGCCTACTTTTTCTACTGCAC
CTACTAGGGGGCTCACACACCCTGAGGAGCCAGATGGTGG
TAGGGAAAAGATGAGCATGAAAATGAGGGCTGTGAAATCA
GGGAAGTTAGCAGCTGTTCTTGGAAGTCACTTAGCCTCCT
TCCTTTCCCATGACGGAGAGGAGTCCGTCTTCTCCTTCAG
TTCTTCCTTCTAATGAGTAGTGCCTTTAAAGCAGGAACTT
TGGATGAATGCTGAGGGAGATTATAAGATTATTCCAACCC
ACTATTTTTTTTTTAATATGAAAGACACCACAGCCCACAG
AAAGGAAACAAATTGACCAGGGCAACTCAAAATGAGTCAG
AAACAGGCTGCAGTCAGAACCCAGACCTCGTGACAAAAAC
GCAGGCGCTTCCTCCATTGTAGGTGGAAGGGTCCTGGGAG
TTAGTTATGTTTTCCCTTCATGCTGTCCTGTTTTGGGGAA
AGTAGATGCTTTGATGGTAGCCCCAAGATACGCAGAAGTG
AGTGTGGCATTAGGCCTGGACAGCGAGGTTGTCCAGGTGC
TCAGGGCAGATTCAAAGAAGGGCAGATTAAGGGGCAGAAT
GAATGAAAGACACATGTCCGAATGGCTCCTTTCCCCCTTG
GGGAGAATGATTGCCTCTGTCCTCCTCTAGGCCCAGGCAG
GCCCAGGCAAATGTCATACTCAGGACCGTCACCTATGCTG
TAACTTGGGGGCTATGGTGTCCTCTGCCACAACCCCACGG
ACAGGTCAGATTTACTCTATGCACAGAAAGCTCCTTCTTC
CCAAAGAGTTAGAGCTACAGCAGAAGGGACTAAAGTTAGA
TATTAAGGGGGACATTTGGTCTGGAGAGGATCTCCAGAGC
ATCCTGCCAAGGAGATTCTGAAATTTTCTGATACTGAATT
TTCCTGGAAACTGTCTAGGAATCAGTTTACCTAGAGGCAG
GGGATCGGTCCCAATGATCTCAGAAGGCTCCTTTTGGTTT
AAGATTTCTGTGAGAATAAAATTGTCTAAATGTGAGAGTC
TGAGGCCCTGTCTTGTCCCTGTGGGTGGAATGCTACTGAA
GGACCTGTCTTCATATCCCTCGTGCAGCTGTACATGCAAG
CATTCTGGGCGTCGCTCTGTCTAACACCGACCTCAGAGGT
AGTCCAGGCACGTTGGGTAGCACAAGGTGAGCAAGAGGGC
GAACGCGAAAGCCCCGGGTAATGCCGGCGGCTGAAAGGCC
TCAATTAGAGTGAAAGGAGTTATCTGGTATTTAAATAATT
ATTAGAGTGAAGGAATAATCATGGGTTTGAGCTGATTTTT
TCCCCACTGTCACCCTGATGGCGTCTATAATATTATTATT
CAAATGCCCATGATTCTCATTGAGAACCAAGAGAGAGGAG
AGAGTGGGGGCGAGGGGGTGGGGAGCAGGGAGAGGGTGGG
GAGAGAGACTCATTTCATCTCCATGTGACAGGGCTGCAGG
AGGTACGATTAGTCTTTTTCTTATTTCAGCTGTCACTCAC
GCAGACACCGAAGATTGTTATTAGCGTATTTTATGCACGC
GGTTTAAAGGGAAAAGGGGGAGAGGGGTGAGGAGAGAAAG
AATTTCCTATGGAAAATAACGGGACCAAAGGAACAATTTA
GATGTCACTTCTGTACCAGCTGCGTTTGCTTCATTAATCG
AATGTCATTTTTTCCCTAGACTTTGTGCGGTTTTGTGAAG
CGAGGTGACTATACCTTGCCCCACAGTGAAGAAGGAAGGT
GAGAGGAGAGAGGGGAGGAAAACAGGTCTCTGCCTGCATG
CACCCTTGGCAGCCTTCTCTTAGAAGGTGACACAGATGAC
ACTGTGGCCCCTCCAGGAGGTGTCAAGACAAATTTGGGTG
ACAATTTCTACCCAGTCACCCTCTCTTACTATGAGAAGAT
GGATCTCCTGCTTATCTTCATATATGCGATTCCTTTCACA
GGTGGGATAAACTACATCCACACTCCAATAACCAAGGAGT
AAGAGATGGAAATTTGGGGAGGCTCTCACAATCCCCATCA
GTAATAAGGAAAGAACCCATACTCCAGGGGGTGAGGCAGC
AGGGGCTGTGAGAGGGGAGCCGTGTGCGGCTCTCAGCTTT
GGACAGGGCCCTTGGATCTTACATATGTGCGTGACAGTGA
GGGACCCTCCATCTCTGCAATGGTGGACAGAGGCAGGGTA
ATGGGACACAAGTGCAGGGGCTGGGTACTAGCAAGAAAGC
GAGGGATTGAGTTAAAGGCTGAATGGTGTCCCCTGAAAAT
TCCTGTGTTGAAGCCTAACCCTAAGTACCTCAGAATGTGT
TCTTATTTGAGACGGTGTCTTTTGTTACTGTTGTTTTGGT
TTGGTTTTTTTGAGACGGGGTCTCTCTCTGTCTCCCAGGC
TGGAGTGCAGTGGTGTGATCTCAGCTCCTTGCAGCCTCCA
CCTCCTGGACTCAAACTATCCTCTCAAATCAGCCTTAGGA
ACCACAGGGATCTGTGGGGCCACGGGCACATGCCTATGCC
TGGCTAATTTTTCATTTTTTTTTGTAGAGATGAGGTTTCA
CGATGCTGGCCAGGCTGGTCTTGAACTCCTGGGCTCAAGT
GATCCTCCAGCCTTGGCCTCCCAAAGTGCTGGGATTACAG
GCATGAGCCATGGTGCCTGTCCCTGAGACAGGGTCTCTAC
AGAGGTAATCCGGTTAAGATGAGGTCACTAGGGTAGGCTC
TAATTCAGTATGACCTGGTGTCCTTATAAAAAGGGGGAAA
TGTGGAGCCTGAGACAGACACCCACAGAGGCCAGGTGATG
TAAAGAGACATCCACATCCTCATCTGACCATCTACAAGCT
CAGAAGAGAGGTCTGGAACAGCAACTTCCCTCACAGCCGT
CAGAAGGAATCAACTCTGCCCACATCCTCATCTTGGACTT
CCCAGTTTCTGAACTTGGAGAAAATAAATTTCTGTTGTTT
AAGCCACCTGGTCTGTGATACTTTGTTATAGCAACCCTGG
CAAACTAATATAGCAGGGAGGAGAAAGGCACTCAAACTCA
ACAGTCAGGAGCTGCTGACTCCTGCTGCCTTCACCCAGCC
CAGAAAACAGTAGCCCAGAGAACTCACTTGCGCTCTGCCC
CTGATAGCTTCAGGATGAGAATTAGGATGTGCTGATTTCT
GCTTTTCCTGCAGAGTGGACCCTACCCTTTTTTTGCTTCT
CCTGCCCAGAAGAGTGAATCTGCCACTTGCCGGACCCCAG
GGAGAGATCTCCCCTACTCCCACCCCAGCTCCTCCTCCAG
GCACAGGCCCTGTCCTGGGACCAGTGCTTTTAACGTCAGG
GAGAGATTTCTGTTGTTTTTTTTCCCCAGGTCTCCCAGTA
GGCTCTGATCAAGCCCTGGAAACCACACCAGCTCTCTCAG
GGCCTTAGCAAAACATGCAGTGTTTGTCCTCTCCACTCAC
AGGCTATAAAAGGTTGGAGTTGTATCCCTGAATTATGAAG
GGTTCCAAGATGTGCACTCATCTGAGGGGCTGGCGGGGGC
TCTGTTGCTTTCTGGGGCACTGGCTGAGCTGGCTTTGCAA
AGTCAAAACAAGATTCATTACCCTGGGGCCAGGAGCAGGG
AGATACACCGCCTGACCCTGCAGACCTGCCCCATATGTCA
TGGGCCTGTCAGAAATCTCCCAGAATTCCCTTTATTATCT
AAAGGTCGCCACCCGGGCAGAGCTGAAAGAGCCGCATGGT
ATAAACTAAACTACAAGAGCAATCAATTTCAAGCAGCTGC
CTTCCCTGCCACCCCATCCCCTGCTCCCCCTTCCTTAGGC
TCTGCCCTCTTCAACCCCCTTTGGGGGAGGGTCAGGAAGG
AGCCCTGCTTTGCCATGGCCACCTCCCCGCTGGGTCAGAA
AGAATTTCTCCAAATTAGCAGGGCTCTGATGCTATGAGAA
TCAGGCTGTGGGGGCACTCCAGCCTTCTGTGCTAAGGGAG
TCCGAGAAAGGTCATCCCACCTCTTCCCTGATTCTAACAG
GACCCTATTTAAACCATCTTATCAATTGAGTTGCTGTTCT
GGTAGACATTCTGGGATTAAAGGACAAAAAAAGGAATTCT
CAGGCTCCTTCCAAAGGCAGGAAAAGGAAATAAAAGTAGG
CATATGGCTTTGCTAAGCCAAGTCAAGATTCATGTTAGGA
GACCTCATACTCTAATGACCACGAGTAGCAAATTACTAGC
AACTCTCATTTATTTTCTGGAAAAAAAACAATAAAGAGTA
GCTACTATTATTATTATTTATTAACCACCTGCTACATGGC
ACGCTATGCTACATGCCCTGTATATGCTATCCATAGTTGT
GTGATTAGCTTGCAAGGTGAGCATGACTATCCCCATTTCA
CAGATGAAGGAATGTAATCTCAGGAAGGCTAACGTGACGA
GTATCAGCTAAGAAGCCAAGATTCCCGAGGCCCATGCTTT
CCCTACTATTCTACACTGCCTAGATTTTTAAGACTTACTT
TTCAGCCAAACGTTCTTATCACTGGTCTGGGAGAACTCAC
CAGAATGTTTAGTAAGACTTGGCAAGTACTTTATGTTGAA
GGTCAAAACTTGAGGCTCCACAGTTCCATTTATGTCTACC
CTGAGCTGATCCTTTATTTTGGTAACCAGGCAGTGCTGGG
GTAGGGCACACAGGAGTCGTGGTTATCAAGCACCAGATGG
AACCCAGGGGTGTTTTGTGGCAGGAGCCTTGCTAGCTTGG
CAGCCGCCTTTCAGAGCAATTCCAAATGATATTTTCAAAG
AGCCTGGAAATGTCTCTCATCCAATCTTCACTGTACAAGG
GAGAGCCAGGGACTCTTCAAGGTTGAGATGGGGCAGGAGA
GCAAGCTTAAAAAGTACTCAACTAAAAGGTTAAATAAATT
ACAGTTACTCCATATAATGGCATATTATGCTGCCATTAAA
CATAATGTTTTCAAAAATAATGACACTGTTCTAATTTATA
CTACTGGGAGGAAAAAGGAGGAACAATGAGGGAGTAAGAA
AAAACCAGAACAAAGCAGTAGGCATTCATTTCAACTCTTG
GTCCATGAACCAACCCTAAAATCCCATTTACTCTCCTTTA
TAGCTGTCCACATCTTTTTCTTCTTGAAGAAAAATGTTAA
TGGCTCCCAGGAGACCCAGGCGAGAGAACTTCCTGCTTTC
TTTTGCAGACCTTCCTTTCTACCTCCAGTGGCCTCACGTG
GCTGGCCACTGAAGTGCCCTAGGGACGAGGATCACTCCCA
ATCCCTGATGCTTCATCTCTGTCTCAGGGAGAGTGGCCAT
TAGTGCCAGATGATGCGCACTTTTTAGCACTGCTCATTTC
CAGAAGCTAGGGTTCCCAAAAGTTCAAAGGGCGGGGCTCT
TCACCAGGAATCCCCGTGCTGCCTCCCTGAAAATAATGCT
TGTAAGACAGCATTAGAAACCAGCAGTTTTTAATTGACTT
TGGAGGAGAGAAAGGAGATTGGAGGTGGAGAGGCTAGAAT
CACACACTGATTCTAGCACACACTACATTGCAGCATTGAG
CTGTCTTTTTTATGTGACTATTTCCTATCTCCCCACTGAA
TTAGAGGCTCTTTGAAGGCAGGAACAATATCTCGTGCTTC
TTGGTATCCGTGCAGGGCTAGCATGATAACTTTCACTCGG
TATTGTGCTCAGCCTGAATTGTCAAGAGCAGTGAGGGGGG
GCCCAGGTGTGCTTATTTGCTTTTCCTCAGTGGACACTGT
CCCTGCTAGTCGGCCTCAAGAAATGATTTGAACTAATACA
CCTGGCTCAGGGATCTGTCATGACTGATCTTCAGGAGGTA
GTGAAGAAGGAGGTGAATGATTTAGGAAGGATCCTGGCTG
TTATTTGCCTTGAACCCACTGGGTGAGGCTAGATGGGTGA
GGTGGGAAGAAAGATGGAGAAGAATGGGAAGATACATTCT
TCTTTGAAGAATGTATAATCCAGACTTTCACAGGAAAGTC
TTTGCAAGAGAGCTCCAGAGCCACTAACCATATAATATCA
TGGATCACATAAAAAGCATATAATAATAAAAAACAACAAA
TTCACAATATAAAGTGATCAACAGAGTGGGGTGAGGGAAG
TCCCCTTGGAAGGTTCCAGAACAGGGTCTTCAACAAGGAG
GTCAAACTCACAGTGCTGGATGGCGCAGAGAAAAGACCTT
GGCCTTTGGAGACGGACCTGGGCTCAAGTCTCATTCTATC
ACTTACGAGTTCGGTGACCTTGAACATGTTACTTAACTTT
TTGGAGCCTCACTTTCCTTAGCTGTAAAATGACACCTCAC
AGGGTTGCGGTGAGAATCGATGAGATAATGGATGTGAAAT
TGTCTTGTAAACTCTAGAGCTCTAAGTAAACACCAGTTAT
TCTTGTTTCTGCTTTTGGAGAAACACCGTACAAGGACATC
ATCTCCTTGGCTGCCTTGTATGATGGTGACAAACTCTGAG
GGTTCTGTTTTAGCTCGAGAGAGTGGTGATCATTGTGCAG
CAGAACGTGGTGACCCAGCACCCACCTCCCGAGACCCAGT
TCTCTCGGGAGAAAGAAACAGGATGCTGCTAGTCCACCTT
CTCCCCATGCTGACCTGAGGTCTTGAGTTGTCATTCCCAC
CAGTTCTATCAGTGGTCCCATGATTTCAGGCCACCCTCCT
CTCATGGCCCTTGGGTGATTTAGGACCACTTGTGTTGCTC
TTGCTGGTTTGTCCAGGCACCTGTGGCAGCACAGAAGGGT
GTAGAGGAGGAAAGAGGAAAACCGGTCCTGAGGAGGAGGA
GAAGATGCTGAGATACCAGCTCCTTAGGCTGGGGCCCTGC
ATTCTCTGGGCCCTTCCCATACAGGTCCTCCTCAGTACAC
AGGCTGAAGGTCCTCTTCCTTCCTTGTCTTTCCCTGCCTC
TCTTTCTCTCTAGTGCTTTTCTGAACCAACAGCCAGCCTT
CCAATAAAAAAGCTCTAACTCCTTTTCAGGAGGAAGCTTC
TTAAGCAGGCTATGTCCCCACCCTGTATCTTCCCACCTGC
AGTTTCTATTATTTTTCTCTCTTTGTCTGAGACTCCCAGC
TCTTGCAGTAGAGATCCTTAGCTGTCAGGCAGCCTTTCCT
AAGTAACAGGCACGCTCACACTTACACACACCAAGCAAGG
GGAGTGCCATGGAGCTGGATTAAAGGGGCATGTGGAAACT
GAGCGGTGGCTGGAACTCTGGGCAGAGGTCTGACCACTTA
AAGGTCTTTTCTGTGCCAAGATGTACAGACACTCGGCCTG
AAGGACCCTTAACACCTGGAGGGCATCAGCCCCTTGGTGA
AGGAGCACAGGAAGTAGACATTTGAGACCCTCGAGATGCT
ATCAGCCCAGCCCCGGACCTCTCGGATCCCTCAGCCCACT
GTGAGGGAGAGTGAAGGGCGCAGTTTTCAGAGACGCTGAG
ACAGGGAGAAGAATGTGCTGACAGGGAGCAGGGTGGGAAT
GGCAGGCCGGGGAGGGAGGACCTAGGGCAGGGGATGAAAA
GAGCTCCCTGAGTGAGAATCTGGCCCTGGATGATGAATGG
GGTGTGAGAGAGAAGCCAGGAAAAGGGTAAACAGCCAGGA
GGGACCCAGGAGGGAAGCGGGAGGGAGGGGTGAGGAGAAA
GAATGTGGAGGTCAAGGAGCAAAGAAAATGATCCTGGAGT
GATTGACTCAAGATCCAACATGTTCCACACCGGATGAAGG
CACATGTGCACACAGATGTGCCTGGCCACCCGCCCTCCCC
TCCACGCCCCTGCGAAGGTGTGAGCACGTCTGTCTGCTCT
CTTCCCAGATGCATTTCATGCCCTTTGGAAAAATCTTTCT
TCTGATGTTTGGTTCTGAGTGTGCAAGGGACCCCACTGTA
ATATGAACAAGTATTTGTGCAGTGATTTTATAGTTTCCTA
AAAATTTCACATGCGTCATCCCGCTAATGTACCCCTTACT
CAAGCCGGTGAGGTTGGGAGCAGCATACGCACCACCAGTT
TACAGGTGAGAGGACTTAGGTATATTTGACGTTGAATATT
TTGGCAAAGGCACCAGATGTGAAAGTGGGACTTGGACTTG
GGGGGTCCTGGAGTCAAACATGTCACTTGGCTTCTCTGCT
GCCTGACGTTGCAGATGCCACCAACTGATATATCTTGGAA
GAGATCACTTACTCAAGAGAATACTCTCTGCCTGCACATA
AGCAATACTCTGACCATAGTTGGGGATATCCTGTTACTAC
TCTTTGTGAATGGACGTGGGGTCTAAGGAGCTGTGACTCA
GAGTTGAATTCTTGGGGACCCCCCTGTGAATGTTTAGAGG
AAAAGTCCTGGGGCTGGGAGCTGCTGGCCATCCACTGAAT
GCCATTTGGCTCTTGCCCAGTTCTGGCGGGTGGGAAGGAG
GGATGGGGAGGGGCTGAGGTCTGGACATGGCCCCAGGGGC
TTGCACAGGTGGTGGCAGATGGAAAGGATCCAAAAGCACA
AATCTGTAAGGAGAGACCACTGTGCCAGTCTCCCTCTCCC
CAGCTGGCACTTTATGGTGGGAAAGAATGCAGCTGCCAGC
AACCCCTCTGAAGACCAAGCACCTCTGCAGTCCCTGCAGC
CAGCCCAAGAGTGCAGAAGGCTCCTATCTGCCTTGACTCC
TCTCCTTACCCATCTCCTCCCAGCTTTCAGCCCTGGCCCT
GCTGCTCTTCAATTCTTGACAGTGGCAGATCACTGATTAA
TTCAGGCCTGTTTAATAACCCTTCTATTTCGATGAAACAA
GCTGTCTTGTTTTCTTTATTTTTAACACTGACTTTCGTTT
CTTTGCTAAGCATCTTACTGTCATTTAAATTTCTCTGTCT
CCAACCAAGCTGATAATAGACTGGAGTGAGCAGCTGCTTC
CATCCTGTTTATGACAATGATTAGAAGTTAGAGCTGTGCA
AGCAGAGAATTGACCAAATCTCAGTTCAGAGGGGTCTGCT
CCTGCTTGCAGAGGGAGTGCTAATTTTAACATGATTAGGA
GAATTCTGGCTCCAGAGGAGACCAGGGCTAATCCCAGCCT
AGCCTTTCTTGCACCCTGCTCAGAGGAGGCTGCCATGGGC
CTGAAGGTGTGAGAACCAACTTTACTTACTTTGGAATTCA
ATCATATGGACCTGACACTCCACTTCATAACAGAGCCTTT
TCCTCCACTGAATTTGGATTTACTTAGCAGCAAAGAGGGA
AACTCAAGCTTTGAAGATTTAGGGTGGGTGGAAACCTCAG
CTATCAGCTACGATATCTTTCTGCTCTATGCAGGAATCTC
TTCTTGAGACCTGGCCATATTCTAGCCTCTGCTTGAATTC
CCTAAATGTTGTAGAGCCCATTCCCTCCCTAAGTAGCCCT
TTCCAGGCTGGGATAGCTCTGGCTAATCTCTCTCCTTCTG
TCTTTTTGCAATATTTATTTGTGACTTGTAGGACGGTGAT
TTGTGTGCATACCCTCTCTTGCCAGGTTGAAACCTCCTCA
AGAGACTGGACAATGACTTGTCTCCCCTCTATCATACTCG
GTATATGGATATTCTATAAACCCTTGTTCAGTCAAATGAA
ATTATGCTGCACCAACTTTAAAATTTCTTGCAAGGAATGT
ATCTTTTTTTCTTCTCCCAGGTGAAGCTTCCTATTTTTCT
CTATGCAGACAAATGTTGCCTCTTCCCATCCCCAGGCCAG
ACATGGCTGCTTCCCCAGGGCCCTGCTTTTTCTTCCTGGC
CCCCAGGGACTGCACAGTTGGTGGAAAACTTCGCCAAGGA
AGCTGGGGGCCCGCAGTGGAAGTCAATCCGGTGGCCTAGA
CCAGGTTCTCTGGATCCCAGCCCCCTTCATTTCCTCCAGG
TCAGCCACAGCTGCCTGAGAATGCTCCCAGGTGCATGGTG
TGCAAATCCAGGCTGGGGCCCACCCTCCCTGCCTCTCATT
CCCTCGCAGCCTTGTGAGACTGGAGCTCTCTGCGCCTCCC
AGCCAGCACAGTCTGCAGGCAGCTGCTTGGGTCATTGTCT
CAGCCTCTTCAAGTTGTGAATGCTGGGTCTATAAAGACTG
AAACACAAACAGTGCCTCTCGGGGAGGGAGGGGCAGCTTG
GCCTTGCCAGAGCCATTGACTGTGCAAATAGCAAGGCTTG
CTGTGGACGGAGGAAAGCTGGTTGGAGCTATTTAAAAGGG
GGGCGTCTTTTGACACCACACTGCCCAGCACCATGGAAGG
GCCGGCAGATGGGAAGAGAAGAGGAGAGGTCAGTTCTCAC
AGGGAATACTGCTTCATCGTGAGATGCCTGTCTGCTCAAA
ACCAAGGAAGAGAGAGATGGGGGAGGTCACTGAGCACAGT
GCAGGGGACAATAGACTGAAAAGAAAAGGTAGCTAAGTGG
GCAGATCAAGAGAGTGTGGTGGGTGAGGCTGGGGCAAACA
AACCTCCTAGCAATTGGAGGGCAGTGAATGGCAGCTTGCT
GTGTGACTCAGGGCAATGCACTTACCCAATTTGGACTTGG
GTTTCACATCCACTGTGTGGGCCTGGGTAAAAGCTACTCT
GTGCAGGAGAGATGCAAGCCCTGTTGCAGCCAGGCAGATG
CCCATGAGCTCTGCGTTTTCTTATTCCATGAAGGGTTGAC
TCCCATAGCAATGCCAACCTACCAATCCTATGACAGTGTC
ATTCGTGTCCACTCTTAGAGCTCTGAAGGCACTAAAAACC
CAAGGGCGGCAAAGTCAGAATTCAAATTCCAATCCCACTG
GCTAAATGCTGACCACAAGCCCTGAATGTGGTCTCCTTGC
AGGGCTACCACTGGCTTTCTTCTCTCTTTCCCATCTCCAC
CAAGTCTTCAGCCCTTTATACTTTAGCATACAGATTTTCT
TTGAATAAAATCTTACTTTTCTCAGAAAATTCCAAACAAA
TTTGGAGAGGGAGGGGGAAAATAACCCTAGTTTCACTTCT
TATACCTGATCCAAAATTTAGAATAGTTTTCCTTGTTTCC
AGCACTTGTCATTTTTCCAACTTTCCTAACACCCTCTTCC
TGGGCCTGGCTCCAGAAACAAAGACAAGTGAAGGTGCTTG
AGTATTCATTCCATTATACAGATGGAGAAACCGAGGTGCT
GGGTAAGGGGCAGGAGCCAATTCTGCCAGAGTGTAATTAA
CCTCTTATCTCCCTCCTGGGATCAGGGAACAAATGGCGGG
TGCGCACCGGTCAACAGGTGATAAATCTTTAGGAAGTGGG
AAGGGCTACAAGTGTGAAGGCAGGCACTTAGTTCCTGTTT
GATTCTTTCACACCAGGCTCTTCCTGACCATCTGCTCTCA
ACCATCTCAGTGGGGCCTAAACCTCCTGCAGGAGGGTGCT
GGGATGGGCTTCCAGCTCCCCATGCAGTTCAGATCTTTCT
CTCTAAGTCTGTAGGCTAAGAAAGCTGAAGAACTTGAAGA
ACTTGACCCCCTGTGGGTCACTCAGAGTGGGGCGGTAGAC
TCGAATTTTGTTCATTTACAGATAAACCTCAGGGGGCGGG
GTGTTTGCCTTACAGAAAACCTGGTAGTCTGGGTTTTAAC
GTCACAGAGAGTGAAGGGACTTGTTAGAAAGTTTTAGGCG
GCTGGAGTGAGGGTGGAGCGTCAGTGTCGTCGGGGCACTG
TGAAATCCCCAGCCGGCCCTGCTCCTGGAAAACACCACTG
CCCTGAAACATGGAGCGGAGACCTGGAACGAGAGCTTTGC
TGCCTCACGAGGGTCCTCCTGTCTGTGGACGGGGAAGGAC
CCTGGGTCTTCCTGTCTGGCTTGGGCTCGGCTCCCACTAA
GAACCCCGTTCTCAGTGAAATTCAAAAAATTGGCTCTTCT
CCTTCAGGTATTTTTGTTCCTCAGGAGAAAAAAATGGGAA
ACCGGGGGAGCAGTCAGGGGAGGTGGGAGGTCAGAGGCCA
ACGTAATATTTACCCAGCCCAGCTGAGGCCTTTTGCTTTT
ATGAAGCAGGAAACCACTTCAAAGTGGCAACATCCCCTCT
TGCCACTTCTGTCTGCCCGCTGGTCCTGCTGCCTCTACAA
GGCAAGGCAGGGCTTTTCTACACACCCCTTCCTCTGCTCC
TGAACCTTCCACCCTCTCTCCCTTAAAGGGTGGAACATAC
TGCCTGGCCGGCTGCTCCCTCTAACCCCTGCTCAAAGGTA
AAAAGACCTGCCCGTAGTCACAGAGCAATCACAATCCATA
GGCTCCCCTGACATTCTGAGCTGTCCCTGGCATGCTCTTG
TTCACTCAGTGAGTTGTCTACCACTCTCAGAGGCACTGGG
GTTACAGCTCCTCATCCAAAGCCCTGTTCCACCACCACAG
CAGAAGCGGAAATGACAGCTAGGAAAGGCTCCAGAGACTG
GAATCTAGTGGTTCTTTACATTGTGGAGGAGGCAAGAACT
CCTTCTCTTCAGAAATACAAGACTACACATACCCACGTCA
TTCTTGAAGATATAGATCTCCAAGGTTTCACAGGCCTCCT
GAAGCCCAAGTATGGCCCTAGCTCTGCGCTTCCCAGTGCA
GGGGTTGATTCCCTGACAGCATCACTGATATGGCTCCCCC
AGACTCAGACAAGGTGCAGGGAGAGCATGACCTTCCTTTA
TAGGATTAGAGACTATCTTTGAGTTGAAATCTTCGTCCTT
CTAACCTTTCTCCATTAGTATCCCTCTGCCCTCTTTATGG
ACACAAAGCTTAAAAGAGAATTGCTACCTTCTCTTTGAGT
TGAAATCTTCATCCTTCTAACCTTTCTCTATTAGTATCCC
TCTAACCTCTTTATGGACAGAAAGCTTTAAAGAGATTGGC
TCCTTCCCCAGGTAGCAAGCACATGGCAGAGGCAGCCTGA
GGAGTGGACAGCCAACGGTGTAGGGATAAAACTCAAATTT
TCCCTCTCAGATCTTTCCATTTAATAACTTCATTCAGATA
AGAGTAGATGCATAATAGCAGGATTCTGGACACTTAAATG
TGAATGTGGATGAGTAATAATATTTCCTGAGGCACCACAC
TGGCCTCTACACACCAGCTCCAGAAGTACCGGAAAGGGAT
GCAATTTACATAGAATACAACATGAAAACCCTTGGGAGTG
TGCACCCTGGAGTCCTTGCTCTAAGATATTGACTAATAGA
AAACAATTCCAGTGCTGTCTGTTTAAAATCCTCAGAGAAG
AACGAGGGGAAAATTGGGTAGGTACAGGTAGCTGTGAGAG
GCTGGAGTCTGCGAGAGCATTAAACAGTCATCATTCTTCA
CAGGAAACTGTGAAGTTCTCCAGCCCCTCTGAGTATCTCC
TGGAAATCTTCACCTCCCATGACTTAAAGCAAAGGCTTTG
AGGAGCTGTCTGCTCTCCCTTCCTCTGACCCCCTAGTACA
CACTGTTAATGCCATTCTGCCTTTTACTAAAGGTATTTGG
GGGTACTTGGCTTATGCAATTTCTTCCTCCACTCCCTGAG
TGTACTGTAAATGCCCTGAAGGTAGGATCTATGACTTTTT
CATCCTTGTATTACGAGGGAGCTACCACATTCTTGGCACC
ACACAGGTGATCGATACCTATTTACTTAAACTTAAATGAA
TTCCAATTCCCGCTTTCAGTGTCATCCTATTTGTTTCAGT
GCAAAGGGCAAGAATCTCTCCTTCTTCTATCCTTCTATAC
TACGGTTGAGAGGGAGGCTGTTTAGATAGAACAAGAGAAA
GCCTGGGAGAACAACTCCTCCAAGAGGGCTGGGAGGTGCT
AGGGTTCCTCTGTCAGAAGCTTCTGTGTTATCAAAGCCTC
GGAGAGAATATGTGTGTTTTGGGGGGATCAGAGGAGATAG
GCTCATTCACCAGCTCTTCACTCGGAGCCCAGGGATCCCT
CCTCCTCTTCCTTCTGAAAGACAGGTTGAACTTCCCAAGG
GCAACTCCACTACCTTTTATCTCTCACCCTCAAAGTAATT
TTAGCCAAAGAAAAGCAGAATTAAACTTTCATAATACGAT
ACATTTATCTTGTTTTTCTTCTTTCTTTTCTCTATCCTCC
CTTCCCCCTGCCCTGACCTCCAGGTACATCTGAGCTAAAG
CAAACCAAGATGAACTATCAAGGGATGCTATCAGATTGGA
AGAGACTCTGCTAAGCTCTCTGGTCTCCTGCCCATCCCAA
AACTTCAATATTTCTCCATGCCCCTGTTAGGCAGTTATTA
TCTCCTTAGATGAGAAAAGCCTCTGGACTCTGCTGTCTCT
CAATATTGTCCTCGGCTGAAATGAAAGCGGGAATTATAAT
TCAGAGAAAGATTCCCACAGAGAATATGAAGAAAAAGATT
AAATCAGCGATACAACATTGACATGCATTCAGTTCCTGAA
AGCTCTTTAAAAAAAAGGTCTCCTCAGGAGCAGTTTCGCT
ACCACCTGAGAGTCTCAAAAATCTGCATTTAGGGAGCTGG
GAGATGGGAAGCACGTGAAGGCCCCTCGGGGCTGGGCCAG
AAACTTCTGTTGCTGATAAGAACAGCAAGGGCCTTTTGGC
GGGCCAGCCAGCAGATTGGACTGCCTGGTAAGTTGAGAAT
GCACTCCCTCCCTGCCACCCAGCCCTAGACGTGACCTGTT
GGGGCAGGCCTCTCCGGAGCTGCTCACAACCCGCGCACCC
CTGCTTAATGCTGCAGGCACCTTCTCATCCTCTGCAAACA
GACAGAGGCCCAAAGGTTGCACAGGAGATAGGACCCTACC
AGTTGTGGTCTCTGGGAAGTGACAGCTGGGAGTTTCGAAT
ATATCTCATCTATTAATATTTTTTCTTCTAAAAAAAAAAA
AAAAGCACAAAAGCCACTGTTTTGGGCCAAGCCTGGCTTT
CAAGAGTCCCCTCTAGTGGAGATAACTTGCTACTTCAGCT
TCTCAGTTCAGCCCAGAGCGTCCCTGGCCAGTGAAGATTC
AGAAAACCCCCTTCTGCCTGCAAGGCCCTCTTTCCCACTT
TCTCTTTGTGTTTGTGTTTGCTCTGAGCTCTGTCCGCCCC
CATTCACACCGTCAGTCTCTCTGTCTTTATCTTCCCTTGC
TGTCTCCCTCGCTCTCTCCATTTATCTGCGCCTGTGCCCA
TATCTTGACTTCTGTCTTTCCGCGTGTACCTTTGCTCCTG
CATCTCGATCTACATCTTCCATCCACCTGCTGGTTTTCTT
TGATGTTCAGGATTCCAGGTCTGACTTGCTAGGAATGCCT
TGGTTAGGCCTTGGACCACATGGACTCACCTCAAACGGCC
AAAACAGCCACCCACAAGCCAGATCCACAGTGAGAAGCAC
TAGGAAAATCCTAGTGGTTATAGAGCTGTCTATAACCTGA
GCTCAGAGCTCCTGCTCCGAATCCTGTGTGAAGCCGGCCG
CTCCCTTCAATAGATTCTCCCCACCTCCCTGCCTGCTTCC
CAGTCTCTGACACATGCACTGCCCTGCAAACAACTGGCAA
TGCCTGGGTAAAGGGACAACTGGCAGTGGGTGGGAAGAGT
ATGCTGGGGCAGGGGAAGAAGGTGAGGAAGAGGTGAGTGG
GGGTCAGTGGCTGAGTCTGGGGCTGTGGCAGGACAGTGGA
CACAGGGCAAATGTTAAGCTGGGGTGAAGGGGGGTATGGG
GGAACACCTGCGGGTCCTCTGAGTTTCCCAGAGATATTCT
TTCACCCAAGAGGGAGACAGAACCAGAGGAGGGAAGGCGG
TTAACGATTAACCAACTGCAGGAACAGAGAACTTTTGCAC
TGCTCAGGCCTCAGCCATTTCTTTCAGCTCTGCGCCCTTC
CTTCCTCCTCTCCCCTTACACTCTTACCCGGCAAGGACCC
TGCTCCCCAACAAAGAACTTTCGCGCCTCTATTTCTGCCC
TCCAATTCCAGATGGAGCAGTGTGGAGCTAGATAAAGAGG
TTCCATATGCCCAAATGCCAGGGAATGAGGCCCAGGAGAG
CCTGAGGGCTAAGCCCAGGAAGATGGGCATATCCTCTTCT
TACCAGCCATCCTTCCCTTGTGCCTTGAGACCAGCTGTTT
GACCCTGGGAAGAACTGCCTTTCTCTCTGTCTCCACAGGG
CTCACCTTTAGAAATGACCAAAAAAGAAGTGGATGCACAC
CCACCCCTCATTTACTCTAATCAGGCATGAAATCTTTGTA
ACGAAGTGAAAAAACTGTTCAGGGAACTGGTTCCATTCAT
CATTGTTTGAACTATGTGAAGGGTAGAAATAGAATATTCA
CATATAATGAATTGATAACAGACTGCCCCTGGGTGGGGCG
GTGGTGATTGGGGCTGAGGGGGGATTGCACGTGAGCTGTA
AAACTCCCAGCACCTCAAAGCCTGTTTCTAGCAGTTTCCC
TATGGACAGTCCTGAATTATTTCTAGTTAACAGACTGTAA
CACAATGCTCCAGTCTCTTTATGATCGGGGGTGGGGGGTG
GGGGCTTGGCTAGGCACTCCTTGCCTCTCCATTTGCCTTG
ATGGACAGAAGTATATTGTGCCTCAGTTCATGTGTGCAGA
GACAGCTGTGTGGCAATGCAGGGAGACAGCTGGTGGTGGT
GGGGAGGTGCTGTTGGAGACAGGAATTGCCTCCCCCACAC
CAAACCCTATATCTTAGGGAGGCAATCATAGAAAATGAGG
TAGGAGAGAAACTATAAAACCCCCAAACAGTGACAACTCC
AGCACCATAAATATTTCATAGCACCTAAAGTGGTGAGTTT
AGGCTGCTGTCAGCTGCTGCCTTGTATATTTAACCATGTC
ACTGGTTTCCCCTCCTGTTCCTGTGTTTTCTTGTAATCTG
CCCATGAAATAAAGATTAGCCGAGTAATCAGAAGTATTGG
TAAATTGGAAAGGGACCTAGGAAACAGGTAGCTGTTCTTT
GAGGGCTTTCTTTTTAACCTCATTTTAAGTGCAGACTTCA
GTAAAACAGATGGTGAATGAACTTTTACATTCACCGCATC
TGCAGCTTTTGATGGTCAAGAGAGTTGCAGGGTGAATGTT
CCCTGGTGCTCTGAAGACAGGGATAGGTATTCAGACCAGC
TCTGAAAGGGGGGCCACCAACCTTGTAATGACATGGTTTT
GGGCAATGGACATAAGACACTGACATACTCTTCATTTAGA
CTTGGGGTGAAAAGCTAGCCAGCCCCCCTGTCCTGCTCCA
GGCTTCGAGGGACCCCTGTCCTTATGCCCTGCCAAAAAGA
AGGACCAGCTGGGATTTCCTTGGCAGACTCATGGTCCCTG
GATAGAGGAGATCTCCTGGTACTTTACCACTGCTGCTCCT
CAGCATCTTCCCTGCACTTCGCTCCAAATGTCGTTTCCAT
TTAACTGCTTTGCAAGCCAATTTGCCCCCATCCTAATGCA
ATTTGCTGAGGACAGTGAGGGAGCAGAGAGGGCAGTCTGC
ATTGCCCTCCCTTTATCAGCAGGTCCCTGAAGAGGATCGA
CTGCGGAGTGGAGGGAAATAGCTCCTTTAGGTAATGCTGG
CTGGTGGCAGCAGGGGCAAGTTCTGGGATGAGGAGGGATT
GGTGGTGATGCCAGGTGGAAGAAGGGGAATGAAAAACAAC
CTTGCTAGGGTATTTTGACAGATTCCACTCTGTTTCCTTG
GTTCCCTACCCTTTCTCCTCACTGCCCCTTCAGCCTCCAG
GCCCCCACTGAGGAGAGATCCCAGGTAATTCAAATGGTGC
TCCGTGAAGAGAGGGAAGTTAATGAATTCTTCTCTTTTCT
TGCCGGGAGGTCAGAGGGGAGAGGGCTACAAGCAACTCTG
GGAGCTTTCTGGGGTGATTGCATAAAAGTTGTGCATTTCA
GTTAGGAATAGCTGAATTCCTCCAGCCAAGGTTATCTCTT
CCTGGGGCTCTGTCACTCAGTAGAAGGCCCCAGAATCCAA
AGCCAACCCAGAGGGAAGAGTGAAGTTTCAAGGTCTGGGA
AAGAAGCCCAGCAAAGGAGGGAGACTGCTATTGTGTGGGG
AGAGGGGAGAGCTAAACCTGACTCCTGCTCTCAAAGCCTC
CAGCCCAGGCCAGCCAAGATACTCATCTTGGCCTGCCACT
CATAAGCCTTGTCCACTGTGCGCATGAATGGAAGGAAATG
AATGTGCCCCCAAATTTCTGTGGGTTCCTCCAAACTGATG
GGCCCCCAAGTGACTGCCTCAAGCTATGACTGGCAGTCCC
AATCCCCTCAAACTGATCCTGCCTTCATGTCCCTTGTGTA
CTTTCTACTGGTGTGCCACTGTCACTCTAAGTTCTTAGAT
TCCTACAGGAGACCTGTTCATATTTCCATTGCCCACTTCA
TGGGGCTCTCATTTCTAGACCCTTACTGACCTAGAGCCCC
AAATCTTTTATCCAACTTCCTCTCCCCCATTATTTCTATC
CCTCCTGAGCAGAGCTGAGTTTGAGTAGGTAGCTCCTACT
AGGGCAAGGGTCATTCCAAACAGGTGGACATTTTTCGGGG
ACCTAAAATGGTAGTTTCTGGTGACTCTCTGGGCATCTAG
ACCATGATTGGCATTATAGAGACTACCTGTGGGATGGATA
AAAAGGGCTAGAATTTTCTAGGATCCCTACTTCACTTGTG
GGGTGGGGCTAGAAAGAGCACATGGAAGGAAATATCCTCA
GATGGTTCATAAGGAGCCTCTGGGACCCTAAGCAAACTCC
CATTTCAACCCCCAGCACTCCTGTGGTGCTCAAACTATGG
GGCTGGACCCCTGCTGGGCGATACACCGCAAAGGGAGTCC
CGGGAGATGAAACACTTAGACCCATTCAGTGCCTAGGAAT
CTCTCCCTGAGCCTTATGGAACCCGCGCAAATGATGTTTT
CCCCTTCCCCTGATCTCCAATCTTCCCCTGAAGGGACAGC
CGGCGGCCACCAGGGACTCCGGCACTGGAGTGAACGCCCC
CAAATCGATCGCTGGCCAGTTTGGCTTTGGGTTGTCTTGC
TGGTGCCACCGAGGCCCTATTTGGCTCCCGCTCTCGGGAC
AGCCTGCCGCCCTGAGCTTCCCAAAGCCGCAGAGCGCCGG
CAGGTGCGCGGTGGAGGCGCGCGCGAGCGCTGCTGCCGCC
CTCAGCCCGCGGCCGGGAAGCCCTGGGCGGGAGGCAGCGG
CTCCAGTGAGCCTGCGGTCGCGCGCACGCCGAGCTCCAGC
CCGCGAAAGTGGCCGAGCCCACGCGGAGACTCGCCCGCCG
CGGCCGAGCCGGTCGCCTGAGGCCGGGACCCAAAGAGGCG
GGCGCGGGAGAAGCCGCCACGGTGTGCGCGCCTGTGGGGA
GAAGGCGGAGGGCGCTGCCGACTCCGAGCGCCCGGCCCAG
CCGCCGCTTACCCAGCTCGGCGACGTCGGTCTGTCCTTCC
GTCCCCGCTCCGTCTACCTCGGCCGCCGGCTGCTGAGGGC
GGCGCGAGGCCCCTCTCCCTGCCCGCAGCTCGGAATCAGG
GAGACAACCAAATCCACATGGAGTCCAAATTCATTAAAAT
CCACGTCAAGCCACCAGCCACTTATCTGTATTCCTGAAGT
CGCCCCTCGGTCTCCGCTCCGCGCGCCCCTCAGTCCTCGG
TCGCCCCGCAGCAGCCAGGCTGGGCGCTGTCGCCGGCTCG
CGGGGGGCACCCAGGCGCCGAGGGGGCGTGTGGGGCGGCC
GGCGGTGTCTCTCGTGGGGAAGAAGCACAGCCCCGGCTGT
CTTCAGATTTTTCCAGCGCGACTTTCCGGGCTCCTCTGAC
ATCAGCAATCCCGGCGCTTCCTTCCCTTCTTGCTCTCCGG
TTCGTTCACAGTCCCATTTCCTCCGGGAGCCTGGCTTTCC
AGAGCTATTTCGAGGTTTGCTCCTCTGGCTGCGGCGCTCG
CGCTCGCTACGGCTCCCAAGCTCGCGGGGTCTCTCTCCGG
ATCGCTCGCCCTCGGCTGAAAAATTCCCAGCAACTGCCCT
CCGCCGCCCTCCCGCTCCAGTCTGGCGCGGATGCCGCTCC
GCCCGGCAGCTCTGGCTCCCGCGGTGTCGGCGGCGGCGGC
GGCGGCGGAGCCCTGAGCGCCGGCCTCCCTATTTTACCAT
GCAGCTCATTATCATAGAGGCCGCGCGCGCGTTAACCCCC
TCCCCGCCGGCCGCGTCCGCCCGGGTGGGGCCGCGCCCGC
TGCTGGCACCGCCCGCCACCGCCAGCCCCCTGCCCCCTCC
CCCGCCCGCGCGGACTTCCTCCTCTGCAAGCTGTCAACAA
AGGAGAAGCAGGTTTGGCATCCGGAGGCCGCTCGGCTGTG
TCCTGCGCCCAGCTCAGCCCGGACCCGTCGGCCACCTTAA
GTAGCCAAGGGGCAAGGAAAATGCTGCCAGGGCCCGGGAA
TTCGAGTCGGCCTTGAGAGCCCAGCTGGCTTGGCCGCCGG
CGGGGATGGAAGGTAGAGCGTTGGGGTTAGAGGGGAGCTC
AGAACACAGGAAGAGTGGTTGAGGGCAGTAGGGACAGGGA
CTCTCCCCCATTCGCATCACCTGTCACCGCGCACATCCTG
CACACCTCCCTCTTCATCTTTAATTTGAGTGAGGGGTGAG
TGGGGAGGAACGGGGCTTGTCTGGTGGGGTTGAGACTAGA
GTCTTGGAATTTGTGTGAGCAAATTTCCTCTTGTAAATTA
AAAAAAAAAAAAAAAAAAGGCCAACAAGCTGTCAAATAAG
GCTTGAAGTTGTTCTTATTATTATTGCAATGACAAGATGA
ACCTTGCTCTGAATTGAATCTCAAACTTCCAGCCCTGATA
GGGATCCTGGGCATCTGGTAAGTCCCGACTTGGATGGGGG
CATTGGGGACGGGAGAACAGCTTTCTATATCCAATTCAGA
GAATCTTTTTGGCAGGGGAATCAGAGGGGTGGCAATAAGA
TAACTTATTCTAAAAACCTACGGTGAGAGGTTTCGGGATT
CTGGATGACAATGCCTCGGTGCCGTCAAGGCCACTGATTC
CTCGCCACACAGTCTCAGTAACTCCGCAGCCTCTAGACAC
TGCTTTCCGGAAGGGGCCTGCAAGCTGGACCCCAGCGAGT
TCGCAGGATCTGCGTAGTGCCTGCTCGCGATTAGAGCGTA
CACGAGTTTACTCCTGTCCAAGTATTCTGATAAGCTTCCT
CTACTGCCCTCTCGTGGCCACAGTCCTCAGTGGTATACAG
CGAAAAAAACAAAAATCACTGCGAATACTTAAAAGCAATT
GCACCAAATTCTTAGAGCAGTAGCGGCAGAAAAAATGAAG
GGAGGGAGGGATGAAGAAAGGGAGCCAGAGAAAAGAGAGA
GAGAGAGAGGAGGAAGAAAAGGAAATCTAGACTAACCAGT
CATCTCGAACAATCACTCATTCAATACAGGACTGGGGTAT
CCAGGCTTTACTCCAACATCTGCAGAAATCAGGGAATCCT
TCAAAAGTTCTTCATTGTAATTAGCTGAAATTTGTGTTCC
TGTAACTTTCACTGGCTACTGCTAGTGGTGCACTTTGTGG
TTCCTGTGGGACCACTGCTTTGTGGTTCCTGTGGGACCAC
AAAGAATCTGTCTAAGCTGTGTTGCCTGATCCATACCTGT
TCTTTCCTTCAAACTTTAGCATTCATTGTTGGTAACACAC
CAATAAATTATTGTATTTACCCTATATTATTATTTATTAT
TTTTATAAGTAGATCTTGTCTCCCCATGCAGACAGTCTAG
TCGATCCTTTTATCTCTGGGTAGACTGAATCTAAACCACA
ATTTAATAAGAAAGATGATTTGAAGAAGATGCTAGAAGAT
TTTGGAACACTTCCCCCATTTGTTCATGGAGTTTGGCCAG
CTACACCTAAGACCAGCAGTGGTAGGATTGGAGACATCTA
ATTGATAAAGCTCCAAGCTGAAAATTAGGGCCCTCTGGTT
CTAAATCAAATGCTGTCTGACTCTGGAAGAGGTCACCCCT
CTTCCCTATGCCTCAATTTAATCACATCTTGGGAAGATTA
TGATACAATTTAAGTAATTTTCTCATACACCCCCCCACCC
CACTCCTGTGGTCCAGAAATAAATCTTAGAATGAAGAGCA
AGGAAGCATAAAATGAAACAGACTCTTCCACTCACCCTAT
CTTTTATCCCCACACCTCCCCTCTCTTTCTTGAATAAAGG
AAGAGAAAGAGGGAACACAGGCAGGAGAACACATTGTGGC
TGACAGGGTGGCACGATGCCATCCTGATTCCACATTGCCA
CTGAACAGAGTCTGAGATCTGAGTCCTGTGAGACTGTGGA
AGAGCCTGTGGTCAGCATAGCAATGGAAACAGCGCTAACT
TGATCTACTGGGAGGTACCGTGGATGAAGTACCTCTAACT
TCTCTAGGCCACGGTTTGTCCATCTGTAAGATGGGAATTT
CTGTCTTCACTCTCCAGACAACTGGGGGAATTAAAATAGA
TATATGTAAGAGTGTTGGAAGAAGTAATAGTATCATCCAA
ATGGAAAGATTGTTGTTATATTTAGTCCTAATAGGCTAGA
ACAAATATGGATCTTATTAGCTAAACATCTAATTATCATA
ACATGCTCTGAGAATTAAAAAAAAAGAAAAAACCTTGGGT
TCATGGTTCGTATTTAGATTTGACATCCTCTGAGGCAACA
GCGGTATACCTGAACCTCTAGTCTTTACATCTGCTTATTA
ACCTTCTCCCTTTGATCTGGGTATTCATTCATTTATTATG
CAAATATTTATGAAGAGCAAATTTACTAAATTTCTTCCTT
TAATGGAACTATATACAGTCCGTAATTACTGCTTTGGCAC
ATATTTTTAAAGAAAGCATGGCAATAACCCTACAGATTCT
ATACCCTCAGATCGATCTCTTCCTGAGGTTTCTGGTTTTC
TTGTATGTTTCTGCCCTTCACTATATTCTTCCTCATTCTG
TCCATCTGATGTCAGGCCCACAGCCCCTCGGGACCGACCA
GTCCTCTGGCAGGGCCTTGTAGTTCATCCTCATTTCCATC
TGGAAGGTTAGACGTAGTGCAACACATTTGTGAGCAGGCT
GTCGATATTTAAATATTTATCAAATGAATGAACAAATGAA
TGAATGGGGAAGTGTTTATCTTATGCCAAATCCTCATCAT
TGGAAAATCGTAGCACACTCAACAGGGTTCTGCACTCACC
CCAACCTACCTACCTTCCCTAGTCAAGATATTCCTGGAAC
CTCACCTTGAAAGTCATTTGTCACTTCTGCATTCTTGTTC
CAGGCCCCAGGCCTCTTCTTTGCTTGTCAAAGAAGCAAAC
TAAGTAACTAGACAGGTTACTTAAGCAAGAGAATGAGAGA
AGTGGGAGAGAACAGGGCACCCACATTCTGGAATGCCACA
GAATGTTTCCTGTGAAGAATGAATATTTCTCCTGTGGAAG
GCAGGTTTGGCTAAGCTGCTGCCACCTGCATTTTCCATGC
CGGGAGCAGACCTTGGCCCTGGAAAGCAAGCTCTTAGACT
TCGGGGAGCACAGGCCCAAATGGGCAACTAGCCTATTCCC
AGGGGAAGTCCTTTATGTCACAGCAGCAGCTCCAGCCCCA
CAAATAGATGCCAGTACAGTAGCCCCTCGGATCACAGGAG
GTATTTTTGGTGCTGGAAGCCAGCCACACTTTGGCAGGCT
TTCAGCATCAAGTCTGTTCCCTTTAGAGGCGGGGGGTGGC
AAGCTATCAGTGATTAGCATGGGAATGCTGCCTGCGAGTG
TGTGCATGCATATATTTACGGTGCCTTGAGTCGGCTGGGA
GGTGAGCTCAGGAGGATGTGTGCCTGGACCTGTGCTTGGG
AGCCACGGGGGCTCCTGCTTGCCAGTGTCAGAGGGCAATG
TTTGGATGGTGCACTGGCTGTTGCTCGGTTTGTAACTGGC
TCCCAAAGCTGAGACCACTGATGCCACCACTGAGTTGATT
GGTCTCTGCTCTAAGATGCATGTCATCTTTCACTTGCCCT
GAGCCCGGGCTTACCACTATAGACAGGCAGGAATGTGGTC
CCTTCTGTCTCCCTACCAGGTACCTCACCTTCATCCAGCA
GATGCTGTCAGGCAACCCCAGCGGCAGAGCAGCCTCCCCT
TACCCCCTACATTGTTAGGAACAAAGGGATTGGTCTGACA
GGACAGACTGGAGTGTGTGGGCCAAGTCCTATGAATGGAA
GAGAGAGACTGCGGGATGCCAGAGTGGTGGGTCTCAGCCC
AGGCAACGGGGCCGGCAGCCCAGGACACAGGAACAGGGCA
CCTGCTCCGGGGTTCTCAGTACCATTCATAAAGACGTCAC
CCTTCCCTCCCCTCCCCTCCCCTCCCCTCCCCTCTCCTCC
CTTCACAAATCCCACTTTCCTGTGTACTTTAAACAGTAGC
AAGCCTGTTAAGGCTCCAAATCAAACAAGGCAGGATTTCA
CTCCTTTCTCACTAAACCTCCCACGAGCAGAGCTTATGTC
CCTGTATACCTCGTCCTCTTTCCCTAACCCTCCCTCCCCT
CCTCCATCCATCTAGTGTGTTGCTCTGGGAGAAGAATATT
CTCTGTGAAGCCCAGGCAACTGCAGTCCCAAACCTACTTA
AATAGGTCCCTGGAACAGTTTGCAAGGCTCTGGCATTTGC
AAGGTCAGAAGGCTTCAGAGGAGGGGTGGGGGAGGGGAGT
GTGGACAACTGGGCTCCAGGCATGGAAGGTGAAGGCTGAG
GCTCAGGACTTTTTTTTTTGCTCTATTCCTAGCACTAAGG
GTCAGGAAAAGGGCCTTCGTCTCTTATTTTTTCTAAAAGA
ATTCCCCCAAAGGAGAAACTAATCATTTGGTCACATGATC
CCTGGCTAAATCTCTTGGTGCCTCGGTTTCCTCCTTTATA
AAGTGGAATAATGCCCCTTGCATTTCATATCTTGCAAGAT
GCTGACTATGAAAAAGCTTCACAAGCCAGAAGGCATTATA
CAAATCCACGGGCACGTTCTCTTAAAACCTGAAACTTCCA
TCCGGAGGCAAACCTATTTCCCGACTGTACAACCGCAGTT
CTTCTCTTGGTTGGTTTTCTAGGATAAACAGCTGGGCTCA
CCAGAAATATCCCCTTGCTTATGGGGTCATTGTTGTCCAT
CACCTTGGGGTCCCTCCTTCTCTCCTACTCTTCCACTTGA
AAATGCTGCAGAGAAAAAGAGATTCTGTCCACCGACCTTC
CACTATGGAATCACAAAGCACACCCATGCTGGAGTTGCTC
CTCATTACTAAGCAGCCCACGTACACACCCACACCCTCCC
AGGGAGCAAGAGAAGAGAGGGGCGGCTGAGGTGCCTCGGA
TAACACGCTGTGATTGCATAGAAATTAGCATGGTCCCATT
CCTCGTGGGCTGAGATGTATTATGCGAATGTGCTTTTGGG
GTACCCCCCTGCTCAGCAGCCCTCACTGGCCAGGAAGCCC
CTGCCTGTGCTGAGTCACTGACCTCCTGTCTTTGCTGCAT
AGCCTGGTTTAGAGGACAGTTGCTGCCAGAACTACAGTTG
GGTTCTAAGGCTTTCCGAGGGCTCAATGTCTCCTGGGCAG
GCCTGCCAGGGCTTTCTTGGGTGGGGATAAGACTGGACAA
AATCAGTGCCATTTATTTGCTTTGAGATCAGAAATTCACA
GAACTGATAGGAAGTAATCATTTTGTCCCAGCGTCTTCAT
TGAGACAAAACAATACCTTTTCTTCAGTTGCCCATAATTA
TCAAAATATAATGGTAAAAGTTAAAATATATTGAATTCCT
ACTCTGTGCTAGTCCTAATCCTCACAACTCTAATCTTACA
AGGTAATTATGTAATTATTATCACCCACTCCCTCTTTTTG
TTGAGTCAGTGTCTTGCTTTGTTGCCCAGGCTGGAGTGCA
GTGGTGCGATCATAGCTCACTGCAGCCTCAAACTCTTGGG
CTCAACGATCCTCTTGCCTCGGTCTCCAGAAGCCCTGGGA
TTACAGGTGTGAGCCACCATGCCTGGTTTATCATCCCATT
TTACAGATGCTGAAACTGATGATCAAGAAGTCACATGATG
GTCCTAAGGTCACATAGGTAGTGTGTGGTATGGCCAGAAT
GTAAATGCAGGCTGATCTGGCACCCATTTTCTCAAATTTT
GCCCTTTTCTGATGAGAAGAAAGTGATGAAAGTGTGGGGG
CCCATCAATGTGGGAGCTCAAAAGCCAGTAAGTGGGAAGC
AACAGGCCTCATCCTGCTTCTTAGCATTTTCCCGGCCAAA
GACCTGGAGCCCCTGCCACATGAGAGTGCCCCTAGACTCA
TCACGAATCAGGCAAAGCATCACAGAGCTTTAGTTCTGCT
GAGGGTCAGGAGTGTCATTTTCTCTTACAAAGGAGAGCAT
GTTGTTGTAATTGTTTTCATGATTTTTTTAAACAATCATA
TTAATGAGCTCAATTCTCCTCTATTTTATAGTGGGTGTGT
GTTTAACAATGGGAATTGGCCTGTAGGAAAGAAGTTGCCA
ATACATGCAAATCTCTACTAGCTTCTGTCACCTCTGCCCT
GTACAACACCACATATGTGGCCACGCCTGCCTTTCAAAAT
AATGGGATAATTGGGTGCAACGCGTGTCGCCCCCACCCCT
TAAAGAGAGCCTGCCAGTCGGTCTTTGTGGAAATCCACGG
GGAGCCGGGTGAGCAAAACGCCAGTGTCTGACTTCGCCTT
GATTGCATCTGTGCCCTACAAACTCCAACAGAATTGAACT
CACAGCTCCTCCTAATTAGGGGAGAAAGAAAGACAAGAAT
GATAGCAGAAGAATTTCTTCCTGCTTCTGACTGCAAGCTC
TTCAGAGACAGCCCATTAAGCCCCCAGCCTCCAACTTCTC
TTTCCTGACTCATATCTGGAGTACCTAACACGGTGCCAGG
TTCTCCCTGGGATTATAGCCCCGAGTGTGACAAGAGTGAT
GAACAGGGGCTGGTTTGAAGAGCCAGTCCCTGCTCCGGGG
GCCTGTCTCCGGTCTACTGTGAGGCAATGCTGAGCGGCGG
CCTAGGGGGGATCTGGGAGGCCTCAAGCCAGACAGGTGAG
GCTGGTCCAGGGCCTTGCAGGGGTGGGTGGCACCTTGCCC
GGGAATGAGGCTGGGAGAGTGAAGTCCACAACTCCATGCA
AAAATAAACAAACACGCTGTTTAAGCAAATCAGATATCCT
GACATGCAGGTGCAAACCACGGTGCCTGCCCCATGCTATA
AACTTAGGACAGGGTGTGAATTACTAGTGTCTGAAAAGAA
AAATCCAGAAGTGGCACAAGCGCTGGGCAGGCAGGGATCA
ACTGCATCAGCGCTGACGTCATGAAACAATTAATAACCAC
ATTAACAGTGTTTTCCATATTCTGAGTTTCGAATTCCTAG
AAGGAAAGGCCCACGTTTAGGTTTCTCCTCTTAGTCAGTT
TGATATTAAGTTCATTATGATTCCTTTTGTGAAATACTCT
CTTGCCCGGGATTATGAGTGCTGTATGGGACAGAAAAGAA
AGATTAGCAAAAGCGGTTCTCTTTTTCCATCATACCCTTC
TGGCTTTCCTCCTCTTTCTCTCTGGGGCTACAGCACTGAT
TTACTGGAATGGCTTCTTTTGACTTAGAATCAATGCTGGT
AGGATGAGGGCTGCTGTCTCCATTAACAACAACAACAACA
ACAGAACTAAAAAAGCTCCACCTTGGGAGTTGAGAGACCT
AGGTTTGATTCCTGACTCTGCACTCCCTGGCAGTGTGACG
TCACATAGGTCACCTTCCCTCCTCTGGCCTTGGTTTCCCC
ACCTGTAAAAAGTAGGAATTAGCTTTGATGCACCCTCTAC
TCCCCAGCACAACCGCCAGCCTGCCATGCTGCCGCCCTTC
CAACTCTCTCCTTGGAGAACGGAGGAAGGATGTTGACGCC
AAAAAAAAAAAAAAAAAAAAAGCCTTCTTTTAATGCCTAA
GAAACTCACTGCCTGAAAAATCAACGAGGGAGTGCAATCC
AGGGACAGAGCTGAGAAATAGGATTTTGCCTTTGAATTGT
CTCAAGTCGGATGATTTCTCTCTCTGCCTGTCTTTGATAA
ACGCTCCCATTCAGGGCTCTGGTGTTACGAATCTGTCTGA
GTCATGGGTGACTATAGCCCCTTCGATGCATTCAGCTGAC
AATATTTCCTGATGTTTCGAAGGCCAAGAGCACAGGACAA
TCCCGTGGTGTCTCTTTACCTTCTCTCTTCTTCCCCCATC
CCTCAAGCTCCAGCCTCCACTTTTTCTTGTGGAATTCCTA
CTTTTGCATTGTTGCACAAGGTCCTGATATGACAGCAAAC
CCAGCCTTGGCGATTGCCCAGGGTGTGGGAGCCCCAGCTC
CTGGTCTCCCAAAGAAGCCGGCAGAAAGCCTTCTGTGGTC
TCTCCAGGACATCACTCCCCCCTGGTGGAATGACAGGGAA
GTTTTCCGGCTTCAGAAAAGCAGGGCAACCTGGCAGCCGC
CCCCTCCTCTGCAGTTGTCAGTGTGGTTAATAATTATCAC
CCTGTGTTAATCACGACAGTGGAAGAGCTGCAGGCCATTA
TTTCGAAATGATCGGCTCCAGTCAATGACTACTTACGACA
GCAAAAGGGAAACATCAGCTCCGGGAAGGCCCCATGTAAA
TGGGGAGTTGAATGAAAGATCAGGAATAATGGAACGTGTA
TTTAGTTCCATTTTCCTCCCTAAAAGGGCCCTGTCAGAGT
AATTTCCCCTTCTATGTACTATACCTCTCCACTATTTACA
ATATCTTTTTGGGGGAATAAAACAACCCAGAACTGCTTCT
CCTCATCTCCCACTCCCTGCCTCACCCTCCCCTCTCCCCA
CCCCCATCAATTGTGTCTCTTTCTGGAGTTTGGCAAACAC
AGCTACTTTCTCCTGCTGTGCTTTCAGTGGAGCTGAAATG
AATGTGGCTCTAGTTATTTTTTTCCCTTAATCATTCTTTT
TCTTTCTTTTTTGCAGGAGAACATTCTCGCGAAGCACAAT
CACAAAAGAACAGAATGTCCTGATGTTTGGGTGAGCAGCA
TGCATTTCTTTTCTTTTTTTTTCTTCTCCTTGAATAAAAA
TTACACTCCATAACCATAATATCAGGGGGCTAAAGGCCAT
TTTTCAAAGTTTCTCATAATCTTGCGCTACCCTCTGTGCT
CAATCTTATTTCTGACAGCCCCCTCCCTACCACCCCGGGG
CGTAGTGGTTCCTTGAAGATACTAAGTTCATTTCACTCCC
CTGAACCTACGCTCATGTTAATCTTGCAGTCTGGAATGTG
GCATTCCCCTGCCTCACTTCCCACAGTCATCCAATGCCTG
AACAATCTTTAGGACCTTCTCAAGGTCCATCTCTTTTAAG
ATGCTATGGCACTTTCTGTTCATACAGAATTTTAAGGATT
TGTACACTAGCTTCTTTTCATTGTGAGCTTGTAACAGATA
GGTCATTTAATAGATACATGTTGAAATATTTTCACTAGTG
GTATCTGCTTTTTTTAAAAGAAACTCATTTTAGAAATGAG
AGAAGCAAGGATACTCAGAGAAGGTAAGTGACTTGTAGAT
CTCATGTCCAGGAAATGACAGAGAAGTTACTGGAACCCAG
GTGTTTTAATTTCAAGTCCAGCATTCTTTCTCCTCTGCTA
TGCTGCATTCTGACTGCAATTCCCTCTGACCTCCCCTTTT
GCTAATCAGTGTGCTTAATTTGGGCACTTTACGTTCTCTT
TTTTCTTTTCTTTTCTTTTTATTTTTATTTGTTAATTTTT
TTTTGAGACAGTTTCTCACACTGTCGCCCAGGCTGGAGTG
CAGTGGTGCGATCTCAGCTCACTGCAACCTCCGCCTTCCA
GGTTCAAGCGATTCTCCTGCCTCAGCCTCCCGAGCAGCTG
GGACCACAGGTGCCCACCACCACGCCTGGCAAATTTTTGT
ATTTTTAGTAGAGATGGGATTTCACCATATTGGCCAGGCT
GGTCTCGAACTCCTGACCTTATGATCCGCCCACCTCAGCC
TCCCAAAGTACTAGGATTACAGGCGTGAGCCACTGCACCC
CACCTGGGCACTTCACCTTCATCTTTCCCACTAGATTGCA
AATTCCTTAAAGGCAAGGGCTATGCCTTATGTTTCTCTTG
CACCTTCCATCTGAAGTGAAAGTTTTGTATTAATTCCCTA
TAGCCATTGCCCATCCCAACTTTTCTTCTCTCTGTCAAGA
CTGGCACACCATCATGGAGTCACACTTTGGAAGATCTTTG
TTCTGATGCTGGGACCCCTGTGGGCCTGGGATGGAAAACA
CCCACGATCTCTGTTTCTCTCTAAGGCTGAAAACAGGACC
CATCCAGTTCTGCTCCACTAATGTGGATCCCTCTTTCATA
CACAGAAGCTGACCACAGGGAATCTCAGGATGCCAAAAAT
CTCCTTTGGGACATTAGATGTGCCTTGAATTTCACCACTA
CAAGTTCTACCATCAGGGAAAGCCGATAACACCTCTGGCC
CTGTTTAAACAAGGTACTATCTTCTCTTTCCTTTTGACTG
GTGAGCTCAGAAAAGACCCTATGATAAAGGAATGTGCCAA
ATTGCTCTGCAGTTTCTATATCTACCTCATCCCAGGACCT
ATGAATCACCTCTGTGCTTTTGATGAGCTTTAAAGTCCAA
TGAATGCTAACTTCTCTTAATGTCATAATTACATTTGACA
GTTAATATTAATAATGAATGCAGTCATGTGTATAGCAAGT
TGTCATTGACAAAGTTTTCAGGTACATTAGAAGCAGGTAG
ATATATACCAAGAAGACTGCTGGGTTCCATTGCTGTTGCT
AAGAGCACAGATTTCAGAGTGAGTTTGATTCCTGGCTCCA
GGGCTCATTCCACTGTGGTTTCAGCAAAGTTGCTTAATCT
CTATCTAATGTCAATCTCCTCAATGGCAAAATGGGAAAAG
AATGTGAACATCATAGAGTTGTTATGAGAATTAAATGAGA
GGCTTGTAAACCACACTGTCTGGCACAAGAAAAACTGCTA
CTTACCGGACAGTTTCTCTGTGACAGTCATTGTTCTGTCA
CTAACTGGTGATGTGGCTTTGGGAAATCAGACAGCCTTAT
TTTCCTCCTCTGGAAAGCAAGAAGCATGGCATCCTGATAT
ATTTTGGTTTTCAGGCCAACACATTAAGATAGGTGGTCAC
AGTTTTGATCCCTGCCATAGGCACTATTGTAATTTCCCTA
TATTTGATCATAATAGTTATTATATCCTGGGTTCCAGTTT
TGGCCCTGACCTGAAACAATGCACAATGATTGCGAGAACA
CAACCTCTGACTCCCAGTCCTAACAGAAAATGATGTATTC
CTTTCCCTTACTCTGCAAATCTTAGAAAGCAGTGTAATCG
TCTCTATTTTCTGTTTTCTTTTCTTTTTTTTTTGAGACGG
AGCCTCACTCTGTCACCAGGCTGGAGTGCAGTGGCATGAT
CTTGGCTCACTGCAACCTCCAACTCTGTGGTTCAAGCAGT
TCTCCTGCCTCAGCCTCCCAAGTAGCTGGGATTACAGGTG
CACGCCACCATGTCCAGCTAATTTTTGTGTTTTTAGTAGA
GATGGCGTTTCACCATGTTGGCCAGGATGATCTCGATCTC
TTGACCTCGTGATCCGCCCGCCTCGGCCTCCCAAAGTGCT
GGGATTACAGGCATGAGCCACCGTGCCAGGCCAATTGTCT
CTATTTTCAAATGTGGAAACTGAGGCTTAGGAGAGTAAGT
GCCTTGTGCAAGGTGATGCAGCTGATATATGATGGATCCA
GGGTTGAAACAAGATCTATTGATTCCTAGTCCCATGCACC
ATTCATGAAGTTGCAGGGTTTCTTCTATGAGTCTCTGGAT
GATTTCTTGTCCTCTGTGCAGATTCCATCTTGGTTTTTGA
CCCTGGTTTCTAGAGAAGGGGGCACTGCTGTCCACCCCTG
GGAACAACAGCATTGCCTCAGAACCATCCCTCTCAGGAAA
CTCAGTGTAGGAGGACACAGTGACCTTGAGGCTGAGTCCA
CTCTGCATTGTCTCCCCTTCTGCTCCTCCCAGACTGCCCT
GGGACATCTTGCCTCTAATGGCATTAGTGTGTGCCTTCTG
CGATGTTGATTAAATTATCTAATTGTTTGGAATTGGATGG
AGCTCCTGAGTCAGGAATGCCACTTGACAACCCTGGGGAC
TGGGGTCTGGTTTCTGCCTCAGGAGCCAGCACAAAGTGTG
CAATTATTCTTCATGGGGGTAGGAGAAGGGAGCACACATG
GAGAGAACCAGCACCCTTCTTGAGGAAGGGAGGGTCCGGT
TGGGACTCTGCCTCAAGGGCCTACAATGGCTTTCATTCCT
CTCTACTTCTCATTCACAGCCACACTTCTCTCTCTCATGA
TAGGAAAGTGTGGGGATCAGTCTAAAAAGATGTTTCTGTA
TAAACTCCCAACAAAGGAACCCCCACCAATTTAGGACTAT
AGCTTATCATAGTTGGAAAAAACCTTCAGCCCATTTATTT
AGTCTTATCCTCAGTTTTAGTTTCCGAGGTTGCATACCAA
ATGACCACAAACTGGGTAACTTAAAACAATAGTTTTTGCT
CTCATAATGCCAGAGGCCAGAAGTCAGAAATCATGGTTTC
AGCAGGGCCAGGCTTCTTTTGAAAGCTCTAGGGAGAAATC
TTTCCTTGCCTCTTCCAGCTTCTGGTGGTTGTCCACAATC
CTTGGCATTCCTTGCCTGTAGCTGTCTCACTCCAACTGGT
GCCTTTGTCCTCACATGGCCATGGCCATCTTCCGTGTGTG
TGTGTGTGTGTGTGTTCACATGGTCTTCTCATAAAGCCCC
CGTCGTTGGATTTAGGGCTCATTCAAATCCAGTATAACCT
CATTTTAACTTGTTTATGTCTGCAAACACCCTATTCCCAA
ATAAAGTCACATGCAGGGGTACCAGGAGTTAGATTTGAAC
ATACGTAACTTTTCGGAGAACATGTTTCGACTCCACTCCA
CCCTCTGTAAGAATCTCTCCTACATCAACTCAGCAAGTCG
TCATTCTTTATTTCCTTGGATCCATCGGATAATAGGACAT
TCACCACCTTATAACTTGTAAAGGGTCTAGAATATATTAC
CAATAACCTTGAATACTGTCATAGTTTTACAGTCCTCTTA
GCAAGAAGATTCTTAAATTCTGGGCTAAGTTTTTCTTATG
AACCTTCATCCAGTGAAAGCAATGATTTCTCCGAAAGCCT
TGGGCAAAAGGCTTTTCTCTACCACTGACCTCTTTTCTGA
TGGCAATACAGTGAGCAGCTGGGAGGCTCCTGTTCCCCAT
CACAGTTTTGTGTGCATCCCAGTGAGAGAAAGAGACCCAG
CATTATCACAATAAAATACTTATGATTAGCATCCCTATAG
GACTCTTTGCCTTCTAAGCCTTTCAGTCCCCTTCTTTGGC
ACACATTCAAGCATGTTTGCCCACCCCCTTGGGTTTCCTT
CCTCCCCCATAAACTTGGCCTTGTGACCTGAATAGTTTTT
TGCCCTGCTTCACACTGTGGAAGCCAGGGAGACCAGAGTG
AGCCCCAGAGAGTGCACTGAGACAAGCAATTGTGTGTGTG
TGTGTGTGCACGTGCACGTGTGTGTGTGTGCATGCACACG
CATGCACAGTGCCTATGATTAAAAGGTTCTGTTGGGTTTA
ATGGATGCATTTGATTACCATGATGATTCCCTCCCAGGAG
CTTTCCAAAACAGCCAGATGTACCAGGAGGACCACCTCCA
GTTTTTGCCTTTGGTTCAAGCTGTGGGCAGGGGCACAGGG
AATGGTGAGGATTATGCGGACTTGCACAATGGAAGAAAAA
CTTAAGCCTTATTTCTATAGAACCCAACTGCCATCTCTTT
CCACCAGGACACCAATTAAAGGATCTCTAGCCCATCGAGT
CCTGGGGATAAGAGTGAAAAGGCAGACTTGGAGGAAGCCA
ACAGTGCTGCTACTCCTGGGGACCCCCTGCCCCCAGCCAT
CCCATCCACCCACTGCTCCTTTCACTGCTAGATGGATGAT
CAAGAGAAATCAAATGAGAGAGCTCATTTAAAGTTGTTGT
AGGAGGAGATAATCCTTTCTTAGCCCACTCCCCGCTCTCT
TTTCAACTTGCCCTGAGTGTAATGTCCTGGACCCAGGTCT
GGGGATGGCCATTGTCACTAAAGCTTAGGCAAGCAGAGTT
GAGTCTGCTTCTTGCCTTCTACATAGCTGCAGAGATGTGA
CATTAGGCTGTTTGGCTGTGATCAGATGCCAGCGACTCTA
ACTTGGCTTCATTCTTACCACAAGGCTTCAGTGCACTATC
AGCTCTGATGGCACGAGAATAGGTGAGACTGTCACTGCTG
CAGCACAGGAAGTGAAAAGCCTGATTGGTCAGGGAGGCAG
GTGACTGAGTCTAGTCCTATTGCTGCCTTTAACTGTCTTT
CTGAGTCAGGCCACACTTTTCTCACCTTAGGGATTCAGGA
AAATCCCCAAGTTTCCTTCTGGCTCTAAAGTCCTGCCTGC
GGATGGAGAAAGTGCCCTTAGAGAGACCGGAAGATTGGTG
TCATCTCTGCTCCAGGGTGATCTCAGGATTGGGAAAGGGA
AGCAGCTGCTTTTCTAACGGTGGACAGCACTCCAGGCCAG
AGGGTCACAGAGCTGGGTTCATCCCAAGTATTGACCAACT
GTTTGACCTTGAAAATATAGTTAACCTTTATATGCAACCA
ATTCTCTCTCAAAAGCAGAAACCACACCCTCCACAGTTCT
TAAGTATTCTCCGAAGAAAACCATCAGGATAAATAAAATG
ACAAGCTAAATTTTCCTTTGGACTGTGCTAGCAGAATTGC
ACCATCTCAAGCAGCAGAGGGGAGAATCTATTTAGAAACA
TCCGCTGAAAGCCCCTGTGCTCAATCAGTACCTTTATGCT
GAGTGGCTATGATTTTGATTAATGGTACTCAAACTGGCTG
CACAATAGAAGCATGCTTTATTATTTAATTCGGATTCTTG
TTGATCGCTTTTGAAGATTTACTGAGTTTTGGGTATAATT
CGGCAACCTGTATTTTTAACAAATCCGAAAAAGCTGTAAA
GGTAATTTGGATGCTTATCCAGGGCTGAGAGACACTGATT
TATGCGTTTAATTTAGCAAATTTTCATTGAGTATAAAGAC
TGTGTAAGGGTTGGTCTGGTCTTGGCTTTCTAGGAAATCC
TAGCAATCTTTGCTACCAAAGGAGGCGGGCATGAATGCAA
CGAACTGTAATTGGGTAAAACTCAGGCACCAATAACTACA
ATAGAGGAGTGAACAATCAGAATGGAGGGTAACTACGAAC
AATTAGCGTGTCCATTCCAGTATATTGTCAGGCAGGGTAC
ACCTCTGGCTGTAATCAGTTTGATGAGTACTCCATTCATG
GTGGTGATGCCTCAGTTCCAGCAACATTGGAACTGAACCT
CAAAGAGTCAGAAGGATACAAATATATCTCTGAATTTGCT
TAGAGTAATGTGTGGAAGAATACACTATTGAAGGATAAAT
CATAAAAATAACAAGTTTACCCTCAGAAAGAGAGGAGAAA
TAGAGACCAGGATAGAGGTTAGACTTTAAATATGCTATGT
TTTATAGATTTGCTTTTGAAGCTATGCAAATATTTTTACA
TAATTTTGTAACAAAAGACAAAAAAGCAATTCCTAAAAAT
TTATAAAGTAAAATGAAAGCAAAAAGAAAGTACTTAAATG
TATTTCCAGTTACAGCGTAATCATACCAGGGAAGTATTTC
AAGTACTGTAAAAAAATAAGTATTTTTTTATGTCCTTAGT
GGGGTATACCCTAAGAACAACAACAACAACAAAACAAAAC
AAAATCTTAAGCTATTCTTAGTAATCATATTGTTGGTGGT
AGTGAAGTGATAGTGTCTGTGAAGTATGTTAGGTATGTAT
ATTGTTTTATGCGTATGTGTTATATATGAGTAATCATATG
ATTGTCATAGAGAACGAGGATTTTTTTCTTTTTCTTTTTC
TTTTTTTTTTTTTTCTTTTTGAGATGGAGCCTTGCTCTGT
CACCAGGCTGGAGTGCAGTGGCACAATCTTGGCTCACTGC
AGCCTCCAACTCTGTGGTTCAAGCAATTCTCCTGCCTCAG
CCTCCCGAGTAGCTGGGATTACAGTCATGTGCCACCATGC
CTGCCTGATTTTGTATTTTTAGTAGAGACAGGGTTTCTCC
ATGTTGGCCAGGCTGGTCTCGAACTCCCGACCTCAGGTGA
TCTGCCTGCCTCAGCCTCCCAAATTTCTGGGATTACAGGC
ATGAGCCACCACACCCGGCCAGGATTTTTTTCTTATGGGA
GAAAGATACAGATGTGAGATTGACAAAGTGAAGAAAAACC
TGTGGTTCTGCATTTGCACTGGAAGTATCATTATGAATTT
GAGCTCTATATTATTTTTAAAAAATACGTGTTTACTGGCT
TTATCTACCAAAAAGAACAAAAATAATGAACAACCTAGTA
GTACTGAACACCTCTAGCTCCCAGACTATGTTTTCTAAAT
ACCATTTTCTCTTAAAAGGAACCAGAGTTTCTTGAAGAAA
TGTCTGAGTCCAGATTCATGGAAGGAAATATACAAGTCTG
AAAAGTCTTGTTATACCAGAAGACAGAGTTAGTATCAGAC
ACTACTGTCAAGTCAAAAGGACTCAGGAATGTACTTGAGT
AGATTCTTACTGATCAAACATGAAATACTTTGAGCATAAG
AAAGGATAATAACTGCAAAGGATTGAAATTCACAACAAAT
ATGTTCACTTTATGAGTTTATAATGATACCTCTATTAGTC
ATTGAAAAAACTTTCATTATTTTAAAAACTAAGCAAAAGG
AGAAAAAATCAAGCATTTATTTTGATTCTCTTATATGATC
TATATCTTGGGATGATCAAGTAGATGAGGGGAAGTTGCTC
TTTATAAAAATATTTAAACTAACAAACAAATAAGGAATAA
TGCAATTAAAATGTGACAATTTTGCAACCCCCCTAATTAG
GGTTGCCAGATATAGCAAATAAAAACATTAGGACCCTTGC
TTAAATATGAATTTCAGATAAACAACACAAAATTGCTTAG
TATATGTCTCATGAAATATTCAGGATATGTCAGAGGACTT
TAAAAAGTTCATGGAAAATGGAATTAAATATAAAAATAAA
AAATAGAAACTTTATTTCTCAACATAAGCCTCGTCAAGTT
TAATACACTTTTGTTGGTGATGCTACCAGCCATTTAGTCC
ATCCCTAAAGAACTGAGAGCCCTGGAAATTTAACCATGTC
AATGCAGTCTTTTTACATCATTAACTAAAGAAAATGGGTG
CCATTTAAAGATATTTTTAACATTAGGAAACAAAAGGAAG
TCAGAAGGAGACAAATCAGGACAATAAGGTGGATGCATAA
TGATTTTCCATCAAAACTCACACAAAACTGCCTTTGTTTG
ATGAGAGGAAGGAGCAGGAATATTGTGGTTGAGAAGGACT
TGCTGATGAAGCCTTCCTGTGTGTTTTTCTGCTAAAACTT
TGTCTAACTTTCTCAAAACACTCTCATAGTAAGCAGGTGC
AATTGTTCTTTGGCCTTCCAGAAAGCCAACACACAAAATG
TCTTGATCATCCCAAAAAACTGTTGCTATGAACTTTGCTC
TTGACCAGTCCACCTTTGCTTTGACTGGACCACTTCCCCT
CTTGGTAGCCATTGTTTTGAGTGTGCTTTGTCTTCAGGAT
TGTGCTGGTAAAGCCATGTTTTATCTCTAGTTAAGACTCT
TCAAAGAAATGCATGGCAAGATCCACTGAGCTTTACAATT
TCCATTGAAAGCTCTGCACTTGTTTGCAGCTAATCTGGGT
GCAACGATTTTGACACCCATCGATGGTCAGTTTGCTCAAC
TATAATTTTTTGGTTAGAATTGTGTAAGCTGAACCAATTG
AGGTATCTATAGTGTTGACTATTGTTTGTGCTGTTAATCA
TTGGTCCTCTTCAATTAGGGCATGAACAAGATTAATTTTA
TCCTCAGAAATTTATGTGGATAGTCTGCTGCTGTAGGCTT
CAAATTCAAAATTGTCCCATCCCTTCTTAAGACGAGTTAC
CCATTTGTAAGCTACTGGTTTCTTTGGGGCATTGTCACCA
TAAAGATTTCATAAAACAGCAATGATTTCACCATTCTTTC
AAACTTCCCCATAAATTTGATGGTTCTTGCCTCAATTTTA
GTAGAATTCATGTTACTCTGATAGGAGCTCTTTTCAAACT
GATGTCTTATCTTTCTTGGTGCGTCAAACTAGATTCTGTT
CAGACACGTTATAACAGATTAGAATGAGTGTATTTTAGTG
CAAAAGGTTTTTGAAATCCTTGCGTTGTTTTTTCATAATA
CACATTTTCCATGAATTTTTGAAGGCCCCCATACTTATTC
TAAATGATCATTCATTGTTTATCTGAAATTCAAATGCAAC
TGGATATTCTATATTTTGTTTGGCAACCCAAAAATGAATT
TATAAATCTAGGCAATGATCATTGATATTGTGTGACATCA
CATATATGCACTTACAAGAGAAATGACCAGACCTTATGAC
CCTCCTGATAGAAATACCATGACCCATGAAGTAGCCTTAT
CAAATTATTGAGCTTGAATCAATCAAGCTGGTAGATCTAA
CTACAAATTTATGGGAAATACAGGGGGATAGAGGGACACG
TTAAATGATGTGCAATCAGGAAAATATAGGCTGTTGGAAA
CTCTATACAACAAGTGACCTAATTTTATAAATAGAATGAG
AGAGAGAGAGAGAGAAAACAATCATTGATATTTAGTATTA
TAGAATTATTTTTATATTTTTGACGAGTGTGATATTGCTA
TTGTGGTTGCTATTTTTTAAAGAATCCCTTTCTTGAGATA
CATGCTGAAATACTGAAAGTTTAAATATGATTTGCTTCAA
AACAATCAGGAGTGTGGGTAATGTGGATGGGGTATAGCCA
AAGCAAGAATGACCACACACTAATCATTGTTGAAGCTAAG
TGAGGCATTCATTATACTTTTTGATATGTGAGAAATCAGT
ATGTTATTTTTGCTTTTGTTTATATTTAAAATTATATATA
GTATTTTTTAAGCAAAATCAAGGAGGATCTCAGTTGATTA
GGTAGGATAGACATTCCAAGCACTATTCCAAGCACTATTT
ATTTATATTATTTCATTTTAATCTCATAGATACCAAATGA
AGTAGGTATTACAACATTACTCCTATTTCACATATGAAGA
ATCAAGTCATAGACAAATCAAGTAACTTGCCTAAGGTTAT
CTAGGAGTAAATGGTGAAGCTAGAGTTTGAACCCAAGAAG
TCTAACTCCATACAATCTAAGCCCATAATCTTGACCACAA
CACTCATCCTCTGAACTGGCAAAGTTGGTTTATCTTCCTT
GATATTTGTGGCTGCTACTTGGGGTCATCTGGCCCTGTGC
AGTCCTGCTTCTCATGTGGTGCACTTGGTAGTGATGGTCT
TGTCATTGGCCGTGTGCTCTGTTTTGTAGGCATTCTAGTG
TGAGATGGGTGATCTGACTAAATAGGCTTTAAGGTCATGT
CTAATTATGCAATTCTATGATTCTAAGTAGGTTTTCTCCC
CCACCAAAGTGAGTGTCCTTAGAGTGTGGTGTGGCAAAAC
TTTACCTCGAGGAGCTATAAAGGCAACTAGGAGAGATATC
AGTAACCCAGGATGAGGCAGCACAGGGACCCTTGAGCTCT
GCAGATTGGCAGACAAGTCACAGGGCCTGCCATTCCTCAA
GAAAGGCTGTCTTCTTCCTTACCAAGCCTCTGCCCTGCAA
AAGGCTGCACGTAGAGTGGATACCTCCATTTTCCAGGTCA
CATACTTGGTTTGGATATTTGCAAAATGTTTTCGTCAGCT
TCTCAATATAAACATGATTATCTTTACAAAGACCCACTCC
ACTCCCCCAAGAGGTAGACAGTGCCTAGAAATGCCTTGTT
TTCTAACACTACAGCTCTTCCAAGCTGGACCAAACCTTCC
CTAAACTGCAATCTTGCCAAGAGCTGAAACGCGAATGCCT
CTCCTTGAAGAATGCAACTGAAGTTCTCTACATGCCAGCT
CTTCCCTTTCGTTCTAACATCTCCTGTTCTTTTGCTACAC
ACATCTCTTTGAGTAGAAGCAGCTTGAGGTCACATCCAGA
GGAACTGGGCAGGTGGCTTTAAAGGCCAAAATAGCAAGCT
CTGAAGTTGTAACAGGTGCATTGGTTTTTATCAGTTTATT
GGAAGGAAAGATGGGTCCATGTACGAGGCTACTTTTTTCA
GATTGGGGACAATCTCATAGGTTGGCAGACACATATGTAT
TATTTTTCATAACTCAAAACTATCTATGGAGCTGCCAAGA
GTCAATTCCAACTCTCTGTTTGGATAAGATAGAGGTTTCA
AAGGAAAGTTTTCCTTGGCAAAGTGTATGTCTTGGCGCTA
ACAGTCCTATGATGAAAATACCCAAGACCAAAGGCAATAC
AGGGCTGCTTTCAATTACTGGGGTTGAGCTCATTGGGAAT
AGGTCTCATGATATTCTTTGGATTAGGAGCAGACACTGTT
TCTATTGGCAACCAGGGGAAAAAGAAAGAGATCATTTCTC
TGCTATTTGGTGGACTTTTCCAATTATGGAAAGGTAATTC
AAATCTTTGGTGACTTTGGAAATTTTCCCACTGGAAAATT
CCTATTGATTTTTGGTGTTTGCCTTATTCTGGAGCACTGA
GAGTATGCTGGAGTGAGCAGAGTCTAAATTGTCCAGGGGC
TTGATAAGAATTCTCAGGCAGTAGCACTGGCAGAAGTGCA
GCTTGGGACTTACACAAACGACTCAGAAGCAGGCTCTGGC
TTTTCATGTGAATTGAACTCATTACTAACAAAAGAAGAGC
ATCCCAGGATGCTGGCAGAGAGCAAATCAGAAACATCTTC
AAGGCCAAGAACCTAGAGAAACTTAAGTAAAGTCAATAGA
AAATGAACTCAGTAGGAGAGGGTGGGGAAGAATGATATTT
CTCTTTTTGGATTGCAAGCCAATAACTTTCTTTTTTTTTT
TTTTTTTACTTTGCTGACGATCCTCAGTCACTAATAAGGA
AGCTGATGCACTGTGTCTAGACAACTCATTTCATGAAGGT
CAAAGAGGATAGACCTTGTCCTTTGATCCTTGACACTACT
CTGCAGTCTCTTTTGAACTTCACACTTGCTGAGAAATTTG
GGTGGAGATGAAATGAGAAAACTTTGACTAAAATAAGCAG
TGCCCATTTAAAATTTTTTTTTTTGTCTTAATTTTCAAAC
AGCTGCATTTGGCTCAGCAGCTGCATGTGGCCCTGCACCC
ACCCAGGCCCCTATCTCCTTCAAAAAGCTGTGAACCTTCC
ATGCTGGTCTAGACCCATGGCTCTCCTAATTACCATCTGT
CTGATCCTGGGCAAGCCTCAGTCATCTCAGCTGCAGAGAA
GACATGCAGTACATCAGTGCTTTGGAATTCCTTTTCCCAG
TGACTGAAAATATACTGAATGAATGAATGGCGATTTTGAA
TACAACCTGGGATACACCTTTGGTAAACCCAGTGCATACT
AAAAACACAATCCAATCCCTTCCCTTCCCTTCCCTTCCCT
TCCCTTCCCTTCCCTTCCCTTCCCTTCCTTCCCTTCTTTC
CTTCCTTCCTTCCCTCCCTCCCTTCCTCTTTCTTTCTTTC
TTCTTTCGCTCTCTCTTTCTTTCTTTTTTTGTTGTTGACA
GTTTCGCTCTATTGTCCAGGCTGGAATGCAGAGGCCTGAT
TTTGGCTCACTGCAACCTCCACCTCCCAGGTTCAGCGATT
CTCCTGCCTCAGCCACCTGAGTAGCTGGGATTATAGGCCT
GCACCATGACGCCCGGCTAATTTTTGTATTTTTAGTAGAG
ACAGAATTTCACCATGCTGGCCAGGCTGGTCTTGAACCAC
TGACCTTAAGTGATCCACCCACCTCAGCCTCCCAAAGTGC
TGGGATTACAGGCGGGAGCCACTGCACCCAGCCAGAACAC
AATTTCCTTGGTCCCTTTGCAAATTAGAAATGTCCAGGTG
AGCTGTTCTCCTGACCACTTCCACCTGAGCCATGAACAGC
TTGGCTCTCAGTTGAATCAGAGTTCCCAGCCCTGTCCTTG
GAGCAGTAGCCGTGTAATCAATATTCCCAATGACAGTCTC
ATCACAGCCTCTGCCATCTCGATGAGAAAATAGAAGGGGC
CTTCTGTCTGCCCTTCTCCACAGACTAGAGGTCCACATAC
TAGGCTTCCGTGCAGGGAATCACAAATGCAGAGTTGCTTG
GATCCATCTCACCATGACAGTCCCACCCATGGCATTCCCT
CCTCTCCCACCTTTCCCAGCCATCCTCAAGCTTTCTGCAG
CGGGAGTGGAAAGTGTCTGGAAGGGATCAAGCACTGAAAG
AGCTGAGCAACTTCAAATTTAATTTCCTGAAAGGACAAGA
GCAACGGCAGTGTGCAGTGACAGAGTACCTCGCCAACCAC
CCCCACAACTGAGAAGGGGCCCCGAAGGCTACAGTCTGCT
TGATGCAGATGGGAGGATGTGGGGGCAGAAGTCAGGCTCC
TCTGAATGTGATATGAAGATCCCACCCAGCCCGATGACAA
TGTCCACTCCTTCTTCCCCGTCTTCTCTCATCCTGGACGA
AGGCTCTGAACCAAAGTCACCTTCCCTGCCTCCTCACCCT
TCGCCTTTCTATGTTTCTCTAGGTTCCTCTTTGAACATGC
TTGATTGGGACTTGCTCACTCCATACTGGGGACTTAGCAA
GGTTGATTTCTACATTTGGAATATCCTGCCAATATTTCTT
TCCCCTCTTCTAAAATCTTGCTCTATTTCATCTGCTTCTG
GAGCTCAGATCACTCGTTAACATTTGCATCCATATTAGGG
CTCAATTTATCTTAGCTTCACAAAAAGCCAGAGCCGGGGT
GGCCTTAATAGATTACCCAACTGCCTTATGTTCCTTTGGG
GAAACTGAGGCCCAGGGTGAGGAAAGAACTTGCACAACTC
ATGCATTGAGGGAGGGGTAGATCCCTGGTTACAACTCAGG
GCTGGCCTCTCCAAGTCCAGAACCCTTCCCTCTGTGTTGA
TTTGTCTTGCTTCACCTTTTCTTACATCTGACCCATGTTT
TCTATTAATTTCTAAACTATCTAAGGGCAGTGACCTCTTC
TTCTCCTTTTAGAGCTTCATGGTGCCTACAAAAGCTAATA
CCTTATACTTTCAGCACATTATATACTTTTAGAAGTTATT
TACATTATTTCATTTTTTCCTCATAAGATTACTTTCCAGC
AGCAGCAGCAGCAGCAGCAGTGACGTAATTGACCCCCATT
TACAGATGATGCAGCTTTAAGGCAGAGAATTCCATGGCTG
GCCCAAGGACACCTAGACATGTGGGCTTATGTGGGAAAAC
AGAAGGCCCTGGCACAAAATCACAATGCAGACAGTGAAAC
TGATTGTTACCTAACAAGACCTGTAGCCAAGGGAGCTCTG
ATGCTCAGAGAAGATGATGGGGTGCTCATGGATTAGTGCA
TGGTCTGATATTTCCCTGTGGTTCTCCGCTCACTGGATGC
CTGATTCTCTTGTACTGTGCTTTAAAAACAGCAATGTTCA
GAGTCACAGTGGAGTCAGGAAGAGGGAGCTTGCCATTAGT
ACTGATTGTTTAAGCAAACTCCCGTTCTTTCCTCCCGCAT
CCTCCTCTCATCTCTCCAATGTGCTGTGTGCAGATGTGCT
ACGGGTTCTTAGGAGAATGCTGTGATACAGACAGCGGGAC
TGGTCTCCTCTTGCCCCTCCCCATCCCATTCCCATTTGTG
CTGGGGGAAATGTAGTCACATCATTTGCATTTATCAGGAG
AATATGCCTCCTTGTCTGTAGCCTTTAGTCTGACTGAATT
GCTTTTCTGCTTCATGAGATACACAGCGCGGCAGCCCAGC
GCTCCTTTCTCCTCCTCACTTCACCGGCGTCGGGCCGTAA
CCCACTTTGCTCTCCAGCGCATTTATCATATTGATCGTAT
AAGAAATAGATCATAAGCAGAATGAAATTACCGAATGCAA
TGATCTGGGGCATCCTATGGACCAGATCAATCTTGGGGCA
GCCAGGAAAAAAAGTCCCTTGCTGTGACGTTTTCCAAAGT
TGATTTTCATTGCAAATAGAAATTTCCTTCAGCTGAGGCA
CCCTGGAGGGAAAAGTCTGCTGTGCTGACAAGGGGTGTGT
GTATGTGTGTGTGTGTGTGTGTGTGTGTTGTCTGAGAAAA
TGAGGAGGTGGGAGGGAGGGAGAAAGAGGGAGAGAGAGAG
GGAAAATGGGAGCTTGAGAAAATTCATTCATTAGAAAGAA
GACTTTCTTAGCTAGATCTCATTTGAAATGGATGTTTGAG
GCACTAGCTGTAATAAAACCCATTTTTTCTTGCCTATCTC
AGATTCTCTAAATTGTTCTTGTGTGTGTGTGTGTGTGTGT
GTGTGTTTGTATGGAAAAAATGGAAAAAAGTAAGACTCTC
ACTTGTTTAGAAGACCCCTCAAGGACCCTTTCGAATTCTG
TGTGAACTCCTGGGCTGAGAGCCACCTGTCTTGTCACCCT
GGACCTGGTCTGGGAATGTGCAGTGGCAGGAGGCTGGAGT
TTTAACAACATAGTTGGTGCAGGACAGTGTGAAATTTATT
TATAGACTGTTCCTTGAAAATATAAGCTTAAAGCCCCTCC
TCTCCCAGACCTGAGGCTCCAGACATGACCTCTGCCATAG
TAAGAATATTCTCCCTGTCTGGAGACAAGGCTGGTGGGTT
CAGCTGAGACTGGAAACCCAAGTGAACAAGGTCTCTGGCA
GCCTGCCACCACCTCAGACTGAGGCAGAAACCCACAGTGG
GAATGTGGTCCGAGCTCCCCCATCGCCCCCTTCCCACTGT
GAAATCCATCCCCAGACACTGAGACTCAGTGTTATTGGCT
TTGGCAACATTCGTCATGCCAATAAACTCATTGAAATTGA
AGAAACCAGAGGGGGGACGGAGATCAGGGAATAGAAGGGG
GTGAGGAGGGAGAAGGGAGGGAAGTGTGCAAAGGACAGCA
GGGAACAGGAGTTGCCCTCAGATTCTCCGGTGAGCTGAAA
GTGAGAGACGTCATGGATGCCAAATAGCTGAGTTCATGGA
GGAGAGAAGGCACAGGCATGAACAGACCTCCTCCCAATCC
TCCAAAGCTGTCTCTGCCTGCACCCTGTCACCACTGAAGC
ATCTGTGCTCACGGAAATATCTCTGGAAACCTTCCTGTAG
AGCAAATGGCCAAGGAAACACACGTGTGCACACACATACA
CACACACTACCGTCAGTGAGACAATGAGAAATAAACCACC
ACGAAATACATCTGCCAGACGTATATACCAGCCACTCATC
TCAAGCCAGAGGAGAACCAGACTGGGTTGAGGAGCTGAGC
AGTTTCTTGCTAGCACTACCCTGTCCCCATCCCAGCCCTA
CTCCGGTGCTACATTCTGCCCTGATATATGCCCCTAGATG
TGCAGAGTTTTCTAGAGTTAGAAATGCTACTCAGAATTCA
TCCAGGATAGCTCTGTATTGTTTTCCCTGGATAGAAGACT
GCCTCTCCTAATCCTGAAGAACCCCAGAAGTGGTGAAAGC
CATGTTTCACAGCCCTCACTATCAGAGAAGTCCCCTCGTT
ACCTGATATTGTAGCCTTGGCTGTTTCCCTTGTCTCTGTC
ATGACTGGACACACAACTGTGCAGGGAAACATCAGAGCCC
TGCAAGCCAAGCATTTGAAAAGGGAAAACTACCAGGCTGC
TCTCTGGACAAAACAGCTCCTCCTTCTATAAACTCTTCTT
CAGTTTGTCTATTTCTAGCTGCTATTCTTGCACAGCTGAA
GACTGTCTTTATTTCTTAGCAGTCCCGTTGCTTTCATTCT
TCTGTCTTCCTGTCCCTTGCTAGAGATGTGCCTGTGTGGT
CAGTGGAGAGCTGGCTTGTCATCTTAGCTGCTGTATTTCC
TTACCTACCGTCCTTTCCATCGTATCTATCAACTATGCAA
AAAATTTTCGGAGTTTCTTCTAGGCAAGGAGAGGCAAAGG
ACAATTGAAGAAAACTGAGGCTGATTTGAAGTCTGCAGAG
AGGGAAGGAAGGATAAAGAGCTCTGATAGAGAGGCAGCAT
CAGTAATCCAGGAATGTAGAATGAAATTTCAAAGACGTCC
TTGGCTTTTTGAAAGCTGAGTTTCGTTCAGTTGTCTCAGA
CTTTTAAAAGAAGGTGCTAATATAGCTACGAATGATCATT
TGAATTTAGGAAATACCTTCTTACTTTCCAAAGAGAATTT
ATTTCATAATCACAGATTATTCTGTTGATGTCTAATCAAT
CATCTAATCTATGTTGCTACTTGTCACAAGGCTGATCAAA
AGTGTGACCGTCTCAGTGCAACGCCATCCTGGCTACTGGC
AAGCATGGAAAAGTCATGTCGTTTCGGCTGAGAGTAGGTT
CCTGGATATATGTTTGCAAATTACAGCAAGTTGCTGAGGG
AGGGAGCATTCCATGTAGGGACTTGTGGGGGGAGTTGGAG
AACATATGTCATGTGTAAGAAGAGAACTGTAGTGTCTGCA
GGGCTTCAGACAGCTGAGAAAAACTATGCGGATTCAGAGA
CTGACAGAAAGAAATGAAGATGGGATACAGGAATGTTCTC
CCAATGACTCCATGGGAACCTTTTTTATCAGCCGGGGGTT
AATTTGAGACAAAAGTCTGGTGCTGTGAGCATGGGATTCC
TGCCCTGTCCTGAGCCTGATGGATCCATTCCCTTAATGAA
ATGCACACAGTTTATTTTACTAACTCTAATTACTTGAAGA
ATGAGTATCAGGTTTCTTTATCCTTCTGTGGGTCCTGAAT
CCCCGCCAACCCCACAAGCCTTACTTGTGCACTGAGGTTA
ATGGAGCTTTTATTCCAATGAGTTGAGAGCCAACCCACCT
TTGTGGAGAGAGGAATATTAAAAAGAAGGAGGAGGAGAAG
AAGAAAGAAATGCTTAATGTTTGTCTAGTGGATGAAACAT
TTCACAAGATAAATTAAAGTGTTTTCTGGCTGAGTGGAGA
AACGGGGGGCAGGATGGTGGAGATAATTTTTCCAGGACTC
AAAATGATTTATCTTATCTCTGTGCTCTTTAGACAAGAGG
TTCCATTTATTTAGTCATTTATTTTATTAGTTTTCTGAAG
ATCTCCCCTATTCTTTCCCCACGTCCAACACAAAGACATA
GCACTTGGCACAAGGAGCATGGGGCTGGAAGACAAGACTG
GGATCCCTGGATCCAGCCTGTCATTCATTCAGCCCCATAC
CAGGCACCAGGCCCTGTGCTGGAGAGACAGCTGTGCTTGC
ATGGAAATTGTTCCTGTCCTCAAAACTACAATCAAATGGG
AGATAAAGACTCATAAACCAGTGAATATAATTCTCTGTGA
TAAATGCTGTGCTATCAGAATGTCTCTGCAACCCACATAC
CCCAATAATGACCTTTGATAAGCCTTCAAGAGATCATCTA
GTACAGTAGTTCTCAGGGTGATTTTTGCCCATCAGGGGAG
TTTGCAATGTCTGGGGACGTTTTTAATTGTCGCAGCTGGG
GGAGGTGGGGGTGGAATCTCTACCTACAGGGATCTTGTGG
GTAGAGGCTAGAATGCTGCAAAGTATCTTTCAGTCCTCTC
AGCAAAGAATTATCCAGCCCAAATGTCAATAGTGCCACTG
TTGACAAACTCTGCTTTAGTCTATCCTTCTGCCTCAAGAC
AGGCCTGTGCTGAACCCATCCTGAGAACTATCTGGCTTCT
CTCAAATCTTCGTTTCATGCTGCTGGGCTCTGCTCGGCCT
CTGCTGAATGGGTTGGAGAGAGGGAATTTCCTTTTGCCCC
TGCTCTGATACCTGGAGATAGAACTGTATTTTAAAAGTAG
CACAAATGGATACAATTATTTATATGAGATGGTAGAAAAA
TCTTTAGGAGAGCATCTCAAATTCAGGGTGGAGTAGATGA
AAACATACAATCCTGCCTGGATGCCTTACACTTCTTTTTT
TGTGGAACTCTCTGTCACACACAGAACTCCTCACACGCAG
AGTTCTTGGCAGTGGAAATAATTTGGGACTAGGTTGAGTC
TTTAAATAGTTTCCCTTTTGCATGCCCCAACCTTTATTCT
GAATGTTTGCAAAAAAAAATACTGCTAGGGCTTTTTCTTC
GGATCTTCATGTAACTGTGTGTTATGTACCATGGAGTTAT
TTTTGAGCAATTAAGCCTCCCCATGCCAGGTTTTCACATC
CTCTACCAAAGCCATAAAGATGAGGCCTTGTGTCTGGCTT
TCCTGGGAAAGCAGATGGCTCTTTGGGTACTGGCAGGAGA
CAGGTGTGAAGTTTCAGGGGCCGGAGGGCTTGTCTGGCAT
ACTATGCAAATTTGGCTGCATTTTGCATCCCTCCTAGGAG
CTACAACCAAATGGAGCCTGCTTCTACATCTCTCTCTCTC
TCTCTCTTTCGTGTGTGTATGTGTGTGTGTGTGTGTGTGT
GTGAGAGAGAGAGAGAGATTGACCATTGTGTACATATGTG
TACTGAGGTAGCAACAAAAGCCGTTATTTTATCCTGGTCT
AAATTGTACAAAAAAGATGAATGAATCCATCAGGGTCAGT
TTTCTGGGAGGACAGTGTGCAATTCTCTTTTTAACTTGAT
CAGCTTCTGAGTCTGCTTCTTGTCTCCAGATGCTGAGACC
TCAGAGTGCCTGGCTTAGCGACTGACAGTCACCAGGAGGC
TCAGCGGAGGAGTGCTGATGAATTCTTCTTACACATAGAC
CATAGGTTAGTGATAGTTGCAGTTGGAGATTTGCATTAAT
TGGTTTATCCTGGATTTATGGGTACTGTCCTTTCCTTTAG
AAGGGGCATTGTGTGAAGGTGACTACATGCCAAAGATTTT
GTCAGAGGAATGTCTCGATTTTAAATGCTTTTTTCTTAGA
TCTCCCAAAGTACTTATCAAACTATAATTTTTACATTTTA
AAGAATATGTTTCCTGTAACTATCAGATTATTTATTTTGT
CATGGAAACACTCTCTAGTCCCCCATAACCCAGAACTAAG
AAGAACAAAACCTTATTTCTACTGACTTCCAGTTTCTGCC
CCAGCTTCACCCAAGCCTAGTAACCCAGAGATTTCGGGCT
GGAGGAGAATTTGAATGTAATTAACTAGGTAATATAATCT
GTATTTCCTTCCTCTTTAAAGACTAAGATTGGCTACACCA
CTACTCATTCTTGTCTCTAATGATTAATTTTTACTTGCTT
TCACCAGAATGCCCTTAAGTGCCAAAGATGGGTTACCAGT
GGCTCCCAACAAGTTAACACATGTTACTGTTTGGGTTGGA
TAAGGGAGCCTGTGTGGCTTAGTGGAAACCCATCCCTGTG
GTTTGGTCAATACCATATGTTCATAATGAAAAGGACTACA
CGTTCCTGAGGAAGCAACACACCCCCCTTGGGGGGCTTTC
AGGGAAGTAGGAGAGTATGCATTGCAAATGAGAGGAGATA
TACCATATTTGCTGGACTGCAACCATCCCGGGACCTGAGT
GTTATTAACCAGAAGGCTCTGCACAGACTGGGCCTGTTGG
TCCTCTCACTGGGGGCTGATGCCACCACAGCAATGCATGT
CTGTGGCTCACCTGCCAGTGTTCAGTGTCTTCTCTAGTAT
TTGGCATTGAAGGCCCTTAGAAATATCTGCACAAACACTG
AGTTCTAGGCTTTCTGATAGAGTGTAGACCACGGAGGTGG
CAAAGGCTTTCACTACCTTTTAGGATAGAATTAGATGAGG
ACGCAGGTCCCAAGAAAGCCAACAGAGACCTGAGCAGATC
AAATAACTCCTTAGCAGCCTCAATGGCAATGCTGTAGGCA
TGTCTAGGTGAAATTTCTTGGCTTAGTGTTCATAGCAAAC
ACACTCGGATCCCCAAATCCTTTGGCAATGTTGCTTCCCA
TTATCCTCACTTTCTTGCTCTCTGTTTAAGCCACGTGGAA
GTATTTCCCATTCCCTGACATGTCCTGAGTCCCCCTATTT
CTATAAAATGCTGCTCCCACCTTGATGCAATTTCTTATTA
AAGTCCCTGTATTTAGATTTGATACCAAGACTGGGAGCAG
GGACTGGCACTGGGGATCAAATTTGAGAGTAAATATTAAG
GAGTATAAAATGATGTTGGTTAAAAAAAAAAAAGGTACTA
CCAGGTCATTTCATCCAGGCACTGTTTGAGGCATTTGATA
TACATGTTTTCATTTCATATCTTGAGTTGTCACAATTACT
AAGTGAGTTGGCATCATTTCATGGCATGCTTTAGTGGACC
AGGATCTCCTCCATTTCCCAAACAGAGAGGAATCTGAACC
CCTATACTCTGCTTTTGGCTTTCTGATTGGCTTTTGCTGC
TCTTGAGAAAGTATACTAGTCTTGTCCAAGTTCTTCCCTG
GAGTAGAGGATTGTGACAATGACAGGGATTCTACATAGAG
ATCCAGGTAAGCATCCCTTGGTGGCCCTCATGGCGTCCTT
CCAGCCCCAGCCTAACTCACATATACTTGCACCAGGGGTG
CTGATCTCCTCCAGGTGGAATTAATCTCTCCCTTCCCTTA
ATCCCAAAGCATCTTTATATTAGCACTTTTTACTGCCTCT
CTAACTTTTTTTTTGAGACAGAGCATTGCTCTGTCACCCT
GGCTGGAGTGCAGTGGCATAATCTTGGCTCACTGCAACCT
CCACCTCTTGTGCTCAAGTGATCCTCCTACCTCAGCCTCT
CATGTCACTGGGATTACAGGCGCCCATCACCACATCCAGC
TATTTTTTGTATTTTCGGTAGAAACAGGGTTTCAACATAT
TGGCCAGGCTGGTCTTGGACTCCTGACCTCAAGTGATCTC
TGCCTGCCTCGGCCTCCCAAAGTGCTGGGATTACAGGTGT
GAGCCACCATGCCCATCCCCTCCCTAACTTCTATTTGGAT
TTATGGGATCCACTTGACAGAGCTCCATGCAGGCAGAAGT
CATGTTCATTCAGATTTGCATCCCCAGAGCATTGCTGGAC
TCACAGGAGGCCTTAATACATGACTTCAATTTAACCGATC
CGTACAGATGGCTGAGAAAGACCTAGGTCACAGCACAGTG
ATAGATGTTTGAGCTTGTGTCTGTGTGTAAGTGCAGGAGA
GAAGCCCCATCTGGAAGAAGGATTTGGAGTGAGGCTTTAT
GGAAGTAAAACCAACTGCAACTGGGCTTTTGTGGATAGAG
AAAACAATTCCAGTGAAATATACACCTTTCCTTGGCACTG
CTGTCGCCCTCCTTCTAGAGGCCTCAGTGTAAGTCACTCT
TAGCATAGCAACTTCTCGGAATCTACCACATTAAGGTCTT
GGCTGGAGATGTAGCTGATGCTGCCATCCCTCCTCCCTCC
CCGGCCCTCTCGACAGTCCTTCTTCCCTCCATTCCTGTGC
TGCAATCCCTATCAACCCTATCAACCACCCTCTTCTCTGT
GTGGAGTTTCCCCAAAGACTCTTGGAGTAGCAGTACCGTG
GGGTCCTCAGGACTTTAGATTCAGAAGTGAGGTGCCTCCC
TTGAGCGGTAACCACTCCATATGCTTCTGTCTGATGAGCT
CCGGGGGAGCCTGTGTGGCTGTGATAGTGCAAGTGAGCCA
GGATCTGGTCTCTGTGGGATGTTCCCTCTTCTCTTGGGCA
CAAGTGTCATTCATTCAACATCTTGAAAATCACATATATT
TATTGCAAACTTCCATATCAAGCACTGTGCTAAAATCTGG
AGTAACAGAGCTGAGTAAGACATGGTCCTCGTTCTGGAGG
AACATTCAGGAGGACAGAGATGCATAAGCCAGTAACTGTG
AAACAATTTATTAAGTGCAATAGTCAAAGTGTGAATCAAT
AGAACAAAGGAGGAAGGAGAGACCGTGCAGAGAATGTACA
CTTGGTGTCTGAACCCCACATAATTGCACGGCACATCCAC
AAATGGAATGGTATTGATATGGAGTTAGGATGAGGAAAAG
CATGTTGGCAGCACAAAAATAGTTTATCCACAAAAATGTC
AACTGGAGAGCTGAAGAGTGCTGGGAACTGAGTGGCTGAG
TCAGGCAGCATGGGTGAGCAGGCCGAGCCCTAGATGTGGA
ATCCGAGGGCCTGGATTTGAACTCAACTTACTGCAGACCA
GCTGTGTAGCCTTGCACAAGTCTCTTATATTTTCAGAACT
TCAGTCTCCACTTTCAGAAACTGTGTACAATAATACCTTA
GATACTGTGTTGTTATGGGGGCAAAATTAGGTTATGGATG
TAAATGTACTCTGGAATCTATAAAGTGATATGCACAGGTT
AGGTATTATCTTTATATTGTGGGAAGGGAGAGCAAAGAAG
AAAGCTAGGAAGTTAAAAACAGGTAGGTCCTACACAGTGG
GGAATGGTGGGGATGAGTGGGAGGGGTTTGTGATTAATGT
GGATGTTGAAATTTCACAGATGTAATGGGCCAGTGGAGAG
CTCAGCAGCACACAAACACATCAGCCCCGACTGGGCTGGA
GAGCTCAGAGTTTCCATGCTCTAAAGTTGGCAGTATGGCT
GTTGACAGTTTAAAAAATGGCTGCTCAGCTTGGAGATTGA
ATGGCTGTTGAAAAGTAAAGTATCATTTGATTTTTATTGT
CAGAAAGAGTTAGACCAGGAGAAATTTTTTGTAAAACGCG
TGTGCAATTTGGGGACAGTTTGTCATCATTGTGGCTTCCA
GTTTTTACATGTTTTGCTCTTGTCATATTGATGTACAAAT
TCAAGGTTAGTGCTGACATTCAGAAGAAAGCAAGGCATAA
TTGTGTGTCATACTCTTTATTAGACTTGTTTCCTGATGGA
ACTGAGAGCTTATTGCTATTGATTTAAATGTGTTCAGGTA
TTATCGATAACAAGGAATGAAGATGCATTCAGGGGCTTGA
CTTCCTCATAGGGTCCACGTTTCCCTAGAAGGGCCTCTGT
GAGCCATGCAGGGTGCCTGTGGGGGCTGTTGCCAGGCAGA
GGAGCCTGGTATCCAAGTAGAACTAGGTGACATGCAGCCC
CAGGAGACCAGAGAGAGAGTGGGAAGGAGAGCCTGAAGTG
GGAAGTAGAGCCTGAATTGCCAGCAAGTAAAGAAGCAAAC
TGGAAAAAAAAAGCAGAAGAAACAAATGGAGGGGTTATGG
GCTTCTTAAATCCATAACGGGACACGAACTAGGAGGTAAA
AAACTGGAAGGACTCACTTCAAATTGTGGTGCAGAGTGTG
AAACAGGCAAAGAAAATAGATCCAAGTGGACTAAGGCACC
AAGGCTGTGACAAATACAAGAGGCATGGGGGTCTGCTCTG
TACGTGCTGGGGTGGACCTGACCACCTAGGACACAGGTAG
GGGTGGATAGGCAGGTTCTAGAGAGTATTTGAAATTCCTC
CATTAGAAGTGTGTGTCCCTTTCCTTTATCGTGCATTCAG
CCAACATTTCTTGAACGATTATTATGTGGCAGACATTAGC
CTAGACTTTCGAGATTTATCAGTGATGAAATAACTCAAAA
ATCCTTGCTCTCATAGGTTTACTTTCTAGCAGGGTGTGAA
GATAAAGGAAAACAAACAGTAAACCTAATAAACAAGTAAA
TTATACATTATGTTATAAAATGCAAAGTGCTGTGGAAGAA
AAAACAAGTAAAGGGCAAAGGGGTTTTGGGGAGAGCATGA
GGGCAGGTTGTATTTTCATTTGGTGCTTGGGGAAGGAGGA
GACCTCTGTGAAAGGTAGTATTGGAGCAAAGACCTGACAT
AATAAGGGCGTGAGCTGAGATTTCTGGAGAAATATTATTC
TAGTCAAAAAGAATAGCCAGGCCAAATACCCTAAGATGGA
AGATGCAGTAAGAAGGCCATTTGGGTCAGAGTGGGGTGAA
TGGAAGACAAGGGAACCACCAGGCAGAAATGAGGTCAGAG
AGGTGGGGGTGGCAAATTGCAAAGTGTCCTGTAGGACATT
GTAATGGGGACTTTGGCTTTTCCTCTGAGGCTATGCATTG
CCTGGTTTGAGCATCCTTTCTTTCTTTAAAAAAATATTTT
CATAGCCTGGTTTTTAATGGTTAAGCTTCCTTTCTTAAAT
GCAAATTCCCCTTGGACAAAAACCCACCTTGTGTCACGAA
TATAATAGCTAATTGTGAAGGCATTAATCACAGAACGTCT
GTTGTTGTTGATAGGATAAAAGTAGACTATTCAGAGCTTT
CTGCCTGTGCTAAAATGCTGAAGAAGACATAGAACGGCAA
CCCTAGGGTAGCCAAACTTATACGCATCTAACTGTTCTGC
AATTCTGTGTCATGGATGATAGGGTTGAAGCTATGGTTAA
ATCTCTTTTCATGACTGATCTGCTATGGCAGGATCCTGAA
TGATAGAATATTACCTGGGCTGTCCTCTTGTAGCTGTTGT
CTTCTCTCCTCTCCCTCTCAGCTAGGGCAGTCTCAGGTGC
CTTCTGGGAGGAAAGGAAGAGGAGAGAAGGAGCACCTCTC
TGAGAAAGGAATGGTGTCCTAGCCTCTGCCAGTCCCAGGA
GTGGAGCAGGTCGGCACCATTTGTCTCTTCCTCTGCTGGA
GATCAGCTCTGTCTACACAGCAGGAGAGGAGAGACAAAGA
CAAATAAAGGCATTTGGGTCTGCTGTTTGCTTTCAAGGAG
TTGTGTTTGGTAGCTTGTCGGGAAATGATTTCCTATAAGG
GTTGATCCAGGAAGACACAAAGTCAACTTGGGTTGTAATT
GGAGACTCCCTGCAGAGAGATCTGGAAGCCTGAAAGAGGG
TGGCAGTTGAATCCCCAGACGTTGTTGGTTGGACAACTCA
TTCTTTCCCAAGTCAGGGAAAATGTTTTCCTTTTCAAAGA
ATGTGTTGGAAGTCTCTAGCTTTGCTCGTCTAATGTTGTT
TTAAGGACAGAAAGCATCAACTACATCTGGGTCTCTAAGA
AAGTCCTGGGAAATAAAATGAGATCCTCCAGGTCAAGATT
AAGGGTTCCAAGTTGAGCCAAGAGTTTTCTTAGCAAATCA
CCTTGTTCATCTCTCTGTGATCAGGCGGGACTGAACCCCT
CCCAGGCTGGAGAGTGACAGGTGTGTGTGTGTGTGTGTAT
TACAGTCATCTACCAAACTTCCACGGGCTCCCTCACTGAT
AAACCTTTCTTATATCCAAACAAAATTTTTCTTGGTTCTA
ACCCCCAAATAAGCAGTTTTTATTGAAATAAATGCAAAGC
AATAGCTTCGACATTCCTTCAGAAGGGCCTGGCTTCATTC
TATGGAGTTGAGATAGACACTGTTATTTGAGATGCCCCTG
ACCCCATGTGTTTCCTCTGTGACCTATTACAGTGCCCCAA
ATAGCATTACAAGCAATTCATTTCTATGTTCATTGAAGCC
TCGTTAAGAGACAGGCTATTAAAATGTAAATATCTCTGGG
GTAGAGAGCTTCAGGTAATGCTTTTTGGCTCTGTTATGAC
AGCTAGTTGAGGTTGAAGAGATTCTTTAGGGATAAAGGAT
TTAAAATTATATAGACCTGGTTTGAATCTTGGCTCCACCA
TTTAAGAGCTGTGCTATCTTGGCAACTTCTTTAACATCTC
TGTTTTCTCTTTTGAATAATGGGGAAAATAATAGCAGTTT
TCAGTTTTGCCTGAGGATTAAATAAGAAAATGAGTATAAC
ACATTTTTTCCAGGACTTGGCACATAATAAGTATCGATAA
ATGTGTATGGTTTTGGTTGTTAAGGGGTCTGGGATGAAAT
CTAGGATGCCTGGAGGAAGGAGTACTGAAAAGTACTGCCA
GCAATACAAAAACTCCCAAGGGAAAGAGGCCTCAAATAAT
CTTTATTACACTTTCTTGGCTGGCCCTACCCGCGTTCCTC
TGCTGGAAGTTGTACACAGGAAAATAAACTAGCAGAGAAG
GATATATTCATGATTGTTTCCTCCAAGCTTCTCAACTACT
TTGCCCCTGATCATTTTCGTCTTTTCCTTTCTCCCCTCTT
TATCATGAATTTCTTTACCTACAATCCAGGGTGCACTAAA
GAGAGAAACTTGGCTTTCAGCACCAGGCTCCCATCATGTG
GGCAGTGGGGCAACCAGATGCCATTCTGAGTGCTGCATTA
GAGCGGGTGAGACTCGGGCATCATGGCTCTGGCACAGCCC
AGACTCCCGCGTTCCAAGGCCCATGCTGTGCGATCACGCC
GCTTCCTCTTCTGAAGTCTGCTGTATCCACAGATTTAGGA
ACCAGCTTGATGGAAGGGAGTGGGCACTGGGGAGTTTTGG
AGCATCAATCCTTCCATGCCATCTGTAGCTAGCTTTATAT
AGTGCAGGGAAAAGGGACAGATCAGGATGGAATGGTTTGC
TTTGTTTGACTTCCAATGGGAGGGAGGGGGACAGAAGGAG
TGGGAATGCTAAAATTGCCTGGGAGAGGGTGATGCCAATT
CCCCCCCGCCACCAACTTTTCTCCTCCACTATTTTGGAGC
AAAATTAACCTGTGGTTTATCTGGAGAGGAGAGCTCAGAA
GCAGTCACATCTGGCTATCTGATGGTCCCAAGACACAGAG
GTGCTAGTATGAACTTGTGGAGTCCGAGACAATAGAAGAG
GTTGCTATTATTGCTGAATAATAGAGAGAAAGATAAGAGG
CAGGATGCTGTTGCTAGAGGTTATCAGTTCATCCTCTGTC
TCCACAGGTATGAAACATATCCAGATAGGTGGAGAAAGCT
TGGGAGGAGATCTCTCTTCCTCATGTACTGTAGGAAAAGG
ATGCGTGCTGTAGGGATGCCTTTCAATGTGATAGATTTGC
TTTTTAGTCTCAGGGCTACCTAATCTCAGCTCGACAAATG
AAAGTGTTAATTCTCTGCCACACAGGAGATAACTACTCTG
CCTCTTTGGGCGAAAGATAGCCCAAGAGAAGGAGTTTCAG
AAACATGTTTGAGATCGCATAGATCGAACTGAGCTTTACG
CTCATCCTCAAAACTCTGCTCCTATGCTTCCTTTTCTGTG
TGGTTTTCTCCACCACTGAGAGTATTAATCACTCTCTCTC
CCTTCTGTAGGACTGGCTGCACGCTTCTATCATTGCACAT
AGTACTCTGGTTTCTGCCTGTTTCTAAATATGCTTTCCCT
ACTAGACTGTGAGATTTTTGAGCACATGGTCTATCTTATT
CATCTTTGTCTCTTCTTTGTCCAGTTCTGTCACTGAAGGA
AGCCAACCTAAACTGGAAAACTTCAAATCTTATCTCTTCT
GCAAGGTGATCAGCTCATTCTTGTAACCTTCCAAACCTAC
TATGAGAAGCAGAAGGGCATCACTTTAAAACTTCATGGAA
GGGGTTCCTACTCTCTGTCATTATTTCTAGGAAAGATGTC
ACTTTTCTCTGGAAGATTGCTTTTCTAACATTGCTCTTCT
TTCCAGAAAGATTAGCAAAACTCTAAGCTCTGGTGTGTGC
CTCCTGTTTTAACAGGCTTCCAAAGGAGACAGTCACACTC
AAAGTGCAGCTCCAATATCTGTGGAGGTATTCAGTTTCTC
AATCAATAGAGGTAAAACTATTTTCTCTTTTCCAAAACAT
ACCCTTCTGGGACCATCAACTTCTGTGCCTGCTTGTAAAG
AAACTTGGGATTCTGTCCAGGAAGAATAAATTCTATCAGC
TTGAAGTGAGTCCTCTTAGGGCCTTTTGGTATGAACCTTC
ATTGGCTTCCTATTTCTAAAACTGTCCCTTCTATTGGATG
CTTGGTCAGCATGGAATAAGAAGTAGGTGTTAGTATGAGG
AGGTTATGTTCATATCTTAGTGCATTCACTAACTGGCCTT
GGGTAAAGCCCCTTAATTTCTCTGAACCTCAGTTTCTTTT
TCTTTCTTTCTTTCTTTCTTTCTTTCTTTCTTTCTTTCTT
TCTTTCTTTCTTTCTTCTTTTCTTTCTTTCTCTTTCTCTC
TTTTCTCTCCCCTCCTTTCTTCTTTCTTCTTTTTCTTCTT
CTTTCTTTCTTTCTTTCTTTTTTTTTTTTGGAGTTATCCT
CTGTCATCCAGGCTGGAGTGCCATGGCACAATGTCGGCTC
ACTGCAACCTCTGCCTCCCAGGTTCAAGTGATTCTCCTGC
CTCAGCCTCCCAAGTAGCTGGGATTACAGGTGCCCACCAC
CATGCCTGGCTACTTTTTTGTATTTTTAGTAGAGACAGGG
ACCATGTTTGCCAGTCTGGTCTCGAACTCCTGACCTCAGG
GGATCCGCCTGCCTCAGCCTCCCAAAGTGCTGGGATTACA
GGTGTGAGCCACTGTACCCGGCCCAGTTTCTTTATCTACA
AAATAGGAAGAGTAAGTGCTAAAGCCATTTGCTATCACCA
CTTGCAGAGCTTTGGGGATTAAATTAGGTGCTTCCCATAA
AACTGGTCAGTGCTCTAACAGAGAGGAGACATTTAGTAAA
TGTTGCTTGGGAGGCAATGTGCTGTAGTGTACTGTGCATG
GGTTTTTAATTCAGTTCATTATTTTCCTTGCCTGTAAGAT
AATAATATATGTATGTAAGGATTGGTGAGAGGATTAACTG
TGGCAGTAGATGGCTTCAACAAGTATTTATTTTCAAGTAT
GATCCCAATTGTACCCATCATTTGAACTCAAATTCCACTA
ACTCTTTAGATTATAATTCACTTTATTGTGTACAGACTAT
CCACACTTTCATTGTTTAGGATTGATTGTCAAAAATCTGC
AGGGCATTCAATTGGGTTCCTCCTGCATTCTTTTAGAAAA
CACTTTTGCTTAGAACCACGATTCTTCTCTAAGTCTAAAT
TCATAGACTTTATGAATCACAGAAATCTCCAACCCTAATA
CTTACAAGGGCCAGGCAGATAACACATAACATAAATGTGT
GGATTCGCCCAAGCACAAGACATTAGGGAACAGTGGGACC
TATGGTACACTGAATAGTGTCTGTCCATTTAAAGGTTTTC
AAATTCAAAATTTTAAAAAGCTAATAAAATACTCTGTAAG
ATAGATGAGCTAATTTGGCTCAAAGGATGAGAATTTGAGA
CCTGTGTTTCTTACTCTTAGTCATTTGTGTGAACACTATC
AGTGGGCAGGATACAGAGTGATGGGTACTTCCATACTCTG
CTGGCAGGCATGCAATTTGGTACAACCATTCTAGGAAACA
GTTTGACATTATTTTAAAAGTTAAACATTCACTCTTTCTG
TCCCTTAGCAATTGCACTGTTAAGTTAAAACCCAAGAGAT
ACTCCTTCTCACGTCTACCAGGATGCATATACAAGAATGT
TCACAGCAGCACTGTTCAATAGCAAAAAAATGCAACAACT
CAAGTACCCAGTGAGGGAGAAGTAAGTGAGTAAACTTCAG
TTGGTAATATTATGATATTACCTAGCATGCAAATCAAACA
ACATTATGGATGGAACTTAGCAATAAACTACTTTTTTCAA
AAAGTAAGGCCCAATTATCTCATGTTGCATGATGCCCATT
TCATAAAGTTAAAAAACTGAAATAAAAAATATGCTTTTAA
GAAACATATAGGCCAGGCATGGTGGCTTACGCCTGTAATC
CCAGCACTTTGGGAGGCCGAAGAGGGCGGATCACGAGGTC
AGGAGATCGAGACCATCCTGGCTAACACGGTGAAACCCTG
TCTCTACTAAAAATACAAAAAAAAATTAGCCGGGCGCGGT
GATGGGCGCCTGTAGTCCCAGCTGCTCAGGAGGCCGAGGC
AGGAGAATGGCGTGAACCTGGGAGGCGGAGCTTGCAGTGA
GCTGAGATAGTGCCACTGCACTCCAGCCTGGGTGACAGAG
CGAGACTCCGCCTCAAAAAAAAAAGAAACATATAAAGGAA
ATAAAATGGGTTCCTTCAGCATGGTATTATGGGATGTGAG
ATGAAGTAGATGGAATCCGAGAAGATCACAACATACATAG
GCACAAGTTTTTGTCAAACTTTCCATTTTTATATTGTTTG
TGGGTATATTATTGCTTATTACATCATTTAAATATTAAAA
AAACAAGATAAAATACTCTTCATACTTTCCCACATTTTGT
GAGAAACAAATAAGCAATGTTAAAGTGTTTTGTAAACTCT
AACATGCAAATTAAATGTTAGGGTTATTGTTACGAAAGGA
TTACGGACACTGATAGATTGTTGTTAAATTCCTGGGGTGC
AGGCTTGTGAGCCATCTGTTTGGTGGATTGTATGTCTATG
GTCAGACACAGACCAGACTCATTTCTTTCAACTTCTTGCC
ATTTTCTCCCCTTCACTCTTTTTGTTAGTGAGAGTGCTTT
CTTGGAACAGGCACGTATACAGTCTCAGCAAAAATAAAGG
TTAAATTATAGGAGTAAACCTCACACATAATTGCACATGC
CCCTTGCCTCCTCATATGCATATTCATACCTATGCCACAT
CCAGGGCCAGCTAGAAATGACTTTTGGATCATCTGTTAAT
TTGGGTTATTGATGCCACTCTTTTCCTCTGATAAATCAGG
TGATAATAACAGTCAGAGTAATTACACAACTGGTTCTAAT
CCCCTGTTTTTTCCTAGGTTTTAATAAAATAGGCATGCAA
ATAGTTATGTATATAAAATTATTAAAGATAAATGAGACCT
ACATTAGGTGAGGGAGAGGCATTTGTTAGCTCTATTAGAT
ATTGAGCAGGCTGTGTACTAAGGGCTGGGGATACAGACAT
GACCATTTCCAGCCTCTGCCCAAGGGGCGCTCACGGGCAG
CCTGGCAGATGGATAACGTAAAAGGTGGTGAAACGTCCTG
GTTAGAGGGTGTTGTTGGACAGCACTGATAGGAGACCCTC
TTTCCGACTGAAGGTGAGGGAAAGCACCCTGGAGGAGGTA
ATATCTGAACTAGGGAGGAATTGAAGTTGAAAGTCGAAAA
GGATGGATGGGCAGTGTGTAGCATTTTTAGCACCTCAGAG
AAAAGAGAAAGAGAGAGTATGGCTACTGGGGACAAGTGGG
CAACTTCTTATGGGTGGAGCATGGAGTGTGTGTTGGGGTG
GGCAGGGATCGAAGATGGGGAGAGAGGCAGGTGCCTGCAG
ATGAATGGCCTTATTACTAGGCCTTTGGATTTCATCCTGA
AGTCAATGAGGAGTCGCTTAAAGATTTGACCAGGGGAGTG
ACATGAGCAGACTTGAGTTTTAGAAGAAGCACTATGGGAT
CAGTACTTAATTTGAGGAGAAGGGACCAGAGGCAGGAAGA
CCAGCTAGGGGCTGGTTTCCCTACTCCTTTCAAAACATTG
TTGCTGCTTTGGGTCAAGCAAGGGAGTTAACCAAAAGATT
CTGTGGGGAGTCACCTTTGCCCTTTCTTGTTTAAAAAAAT
AACTTAAGAGCCTGCCTGAGCAGTTGGGAGTCACACAGTG
GAGTTCTGTTTCACGCCTTTCTAGTGCACACAACCTTGGA
CAAGTTCTATGTCTTTGGACCTCAGTTTTCTATTAATAGG
GACAGGCATTTGCAATGCTGCTTGTCTCTTCTGGAATGAG
TTAAGATGGAGGTTGCTCCTGAAGACCTCTGAGTTTGCTA
AATAATGGACTCACCTACATGTCATTTATTATTCACATTT
TGGAGAAACATTCACAATTGCACTAAGGAAGGGCAGACTT
CTAGGCAGTCTTCAGCTCCCCAAGCCACGTTGTGAAGTCT
CTATTCTCTTCCTGCCTCCCCCAACAGCCTCCACTCCTGG
CTCTGAGAACTGTGGATCCCTAGTGCTTTGTGAAGTTGTG
TCTCTTCTTTTTAATGAGGCTAATGGTTAATCTTTGGCTT
TATTAAGTAAAGCAAACTTGGGAAGAGATTATTCTGCTTC
CTGAGTCTCCGGAATATTGATTGGGGGACCAGGGCTAGAG
TAAGCCCTTTAGGTAGCTTTTGATGCTTGTACAAAACCCA
TCAACGGTAATCTTTTGCCCAAATTGTCTTTTGATGCTGG
CTTCATTTAAGGTGGCTGTGGCATCCACAAGTTTTCCTAG
TCGAAGGGGACCTCCTGATCACATCATTCAAGCCCACCAG
CTGTGAGGGTAGCCATGGAAACCAGACATCCCAGGGTGCT
TCCCCAAACTATAGTATGTGGCACCAATTTCTATCTCTTT
GGGGTAGTTTAGACAAAGTTTCCATAGAGTCAGGAGAATA
GACATCCCGATAGCCTAAGGATCCTTGAATTGAATTCTTT
GGAGCCAAAATAGTGGGGTGATTGGCACAGAAGATTGGTT
TTCAGAGAAAATATATCTAATATTTATGGAGCAATAACCA
AGAACCAGGCACTGTTCTACGTAACTTACTTGTATTCATT
TCTCATAATAACCCTATAATGATCTGCACTTTACAAATTA
GGAAATTAAGATACAGAGAAGGTAAGTAACTTGTCCAGGG
CCACTCACCTGGGACGCAGCAGAGTTGTTGTATAAACCCA
ATGTCCATCCTGCATTCTCTGTAAGGTGTGGTACTGCCTC
CTGCATAGATTTGTAGGCCCCAGAGCTTGAAAGGACCTCT
TGGTCATTTGGGCCAGCCCCAGTCTCCAGGTAATTAAGAT
TTTATTATATGTTTTCACTTTCCATCTTTCCTTACAAAGC
AATGAAGTCCCAAGGGGTTAAGTAATTGTCAAAACATGGA
GATTTTAAAGGCTTGGAGGGAAGGAGCCCCTGTCTAAAGG
GTCAGAGGGGCACCCCTCCTTCTGCCTGGCTCTCTCCCTT
TTATCACAGGCCAAACCAAATGCACCCTTCCATTCTCTCC
TCAGTGATGCTGTTGTTTTTTTCTCCCATCTAAGATTCTA
CTCCATTTTCCCTGCTTTCCCACTGCAGATCACTAAAGCC
TAGCTCTGGGTTTATATATATATTTTTTAAAGAAAGGTTT
TAAAAGACCTACATCTCCCCTACCTAGGCTAATTGGCTTT
GACTAGGGCATACAGGGGCAGCATTTCCACAGATTTCCTC
TGGCCCAGGACCTGACCTCTGTGAAGCAGTAATCCGGCTT
CAGCATGCCAGGGTCTAGCCAGAGGAGGCTGCTTGGAGAG
GGGTTTGTGGTACTAGGGGCGAGGTGAGCTGGGGTTATAG
AATAATGTTTTGGTCAAAATTTTTTTTTTACCACTTCCCC
ACTTGCAAATTTGTACTGCAGATCAACACAAGTTCAACTC
TGTAGGATTTGGAGTATTTATTTTTCTTACTGTTAATCCA
GTGTTGCCAAGGAGTACTCTTTCTAACTAATGACAATAGC
AAGCCTGCCTCTGCTATCTGTCTTTCCCAACTGTAACCTC
AGTTTCCCTGTGCACATATGTGCACACACACACAGAGCAT
GCTCATCCCCATATTTTTTTTTTTTTTTGAGACAGGATAT
CACTCTGTCACCCAGGCTGGAGTGCAGTGGTACAGTCTTG
GCTCACTGTAACCTCTGCCTCCCAGGCTCAAGCAATCCTC
CCACCTCAGCCTCCCAGGTAGCTAGGACTACAGGCGTGTG
CTACCATGTCCAGATAATTTTTGTGTTTTCAGTAGAGACA
GGATTTCACCATGTTTCCCAGGCTGGTCTCGAACTCCTGA
GCTCAGGTGATCCACCTGCCTTGGCCTCCCAAAGCACTGG
GATTACAGGCGTGAGCCACCACACCTGGTTTGTTTATCCC
GATCTTCTTTCCCATTCCTCATTGATAGGATGAGCTCAAT
CTAAAATGACTGGCATGGCCATTTTCCAGTGTTCCATCCT
CAACACTTTGCATCATTGGACTCCTGTAGGTTTTACTCTC
TTGTTGAAGCAAGCCAAAAAGTTGATTATGCTAGGAGGCT
GCAGGTCCAGGCGGTAGATCGTTCAGGCCTTTGGCTTCCT
CTCCTCCCTCCTGGGGTTTACCTTTGGGCATGGTCATCTG
CAGGAGAGAGGAGTGGGAGAAGCTCAGACTGGTCACTTGG
GCTCATCCCAATGAGGGACATCTCTATTGCATGCAGCTGA
ACTGGATTTACAAAGGAGAGCTTCAAGTACAGAAAAATTA
TGGTATAAAGGCACACATACGCCCTTGTACTCATCCCCCA
TGCCTAATCCGTCAGCAAGATCTATCAGTTCCACTTCCAG
AATAGCTCTTCAATCCCTCCACTTTTTTCATGCCCCCTGC
CTCCACCTTAATCCAAGTCACCATCATCTCCTACTTGGAC
AACTTCAATAGTCTTCTAATTGGTCTCCTTGCCACTTTTC
TGGATCCCTACAATTCATTCTCTACACTGCAGCAGAGGGA
TCTTTTTCATAAAGCAAATCAAACCACTCCTCTGCTTAAA
ATGCTTTGCTTGCTCTTAGAATAAAGCCTACCTCTTAAGC
CTGGCTCAAAAAGCCCTGTGCGAAATGGTCCTGCCCTGCC
CTCTTCTCTGACACATCTCATCCCACAGGCTCCCCAATCT
CACATCGACCATCATGGCTTCCTGTTGGGTCTTCAGACAG
GCCACACTTGCTCCCATTTTGGGGACCTTTGTACATGCTC
TTTGCTCTTCCTGGCACTGTCCTCCCCCTGCTTGGTACGT
GGATTCCTTTTCATCCTTCAGGTCTCAGATCCAAAGTTGT
CTTATAACAGAGCTTGATCCTCACCACCATATTTAAGATT
GCGCTCTCCCTGCCACTCTCTATCAAATCATCCTATGTGT
GCCCTTTATAACATGTACCACCATCAAAAACTGTTGTGCC
TAATTATGTTATCTATTGTTAACAGGCTCGTTAATTATTT
TCCGTAACTAGAAATAAGCTCGGTAAAGGCACTGTCAGTT
TTTGTTTGGTTCTTGGCTAAATCCTTTGGGCCTGGAACTT
AATAGGCATTCACTAAATTTTTGTTGGATGAATGATGGAG
CCACTTTGACTCTGGATAAGTTGAAGCTCTCAAATTTTGG
ATCATCCAATTCTATAAGCCAAAAGGTCGCTCATGGTCTA
GGAAGACTTTTTATCTTAGGAAGTTTTATAGGGTCTGGAG
ATGCCCCACCCTGGTGTCTACCCTAGCACCTCTGCCATTC
CTCTCTGGCACCTTGCCATTTCCCTCACCTGGGGTCTTGA
TTTCCTGCTTGATAACACTCCTTGTGGAAAAAAATGAATT
CGCTTCTGATTCCGGTAATGAGCATGATTAATGTTATTCT
CCTTTTAGTTCAGGACCTCAATTTATATTCTTTCCCATTC
ATCTCGATCAGGGAAGTTTTCTGGATCTGTGGTGAAACAA
ATCCCTGTGCTCACAAAGAGTCAATTATTCCCTGCACCTT
GAGGTCTCTGAGCTGCATAGAACATCTCCATGCAGTGCTC
GGTCTGGGCCCACATGGGGGCACAGCCCATCCTTCACCAT
CAGCCACAGATGAGAGAGCTAGAATCTGCTTTCCTCTGCC
ACTGCACATGGAGGCCAAATGGATTTTTTTCTGTACCACA
ACTTGAGCTTAGGTTGTGGCCTTTTCTTCAACCTGTCCCT
TATAGTCTGTTAGCAGACATAGCTGGTTCAGATATAAAAC
TAGGCTATAAATTATATGAGATTCAGAGAATGCACAGGAA
TGTCAGAGGACATTCCAGAGAGACGTGAGCTCAGAGATTA
ACCAGTTCAGTCCCCTGATTTACAGTAGTTTATATCTTAG
TCTGAAGGCAGACTCCCTGGGTCTAAATACCTTTAGTCTC
TTTGAATCTTAGTTTCCTTATCTGTAAAATGGGAATGATA
GTAGTAATTATCTCATAAGCTTGTCGTGAGGATTATGACT
TAGTCAGCTCTTAACATTTTTAGTTATTACTGCCATGGCT
GTAGGAGAGGAAACAGACTGAAAAGTCACCGTAAGTCATT
CTATAGATTGGGGGCATGACCATTAGAGTGTAAGTTCCAG
TACAGCAGAAAAAAAATTGTCTTTTTATTTCTTTGCCTCA
GCTCCCACATCTAAAAAATGGATGTATAAAAACACTACTC
ACCTCAATAGACCCTTCTGATACTTAATGTATCCAATAAA
TATAAGAGTAAATATGGGCAGTACTTATTACAAATTAACT
GCTCGATGTTATTATCATTAACATTATTATTGTTATATAA
TTTTTGTTATCTTATTATTATTTTAAATTCTCCAGAACCT
AACACAGGGTGTATAATCAGGTAGATACTCAATAAATTTG
TAATGAATGAATAAATGAATTGGAAGGAGAAGCCAGATCT
CCTGATTCCTAGTTCCACAGTCTCTCCTCCAAATCACACT
GCCTCAGGACTTCTAAAATGATGTTTTTCCCATAGTCAAG
TTAGCTTGACTTGAGTTTAAAATATTAACTAGCCACCCTG
GACCTCCCAGGCATTTTCCCTGCTCCCATTCTCTAGCTCA
GAACCAGATCCTTGCCTTCAAGATGTATTGCTGTTGGTTT
CTTTCTGGTGAGAAACTAAATTGGTGGCTATCTCCCTTAA
CAACTTAACTGCTATCCTCAGGCTTCTCCTAGGAAGTGGC
ATGTGTTCTCTAATCTCTGTGCATTTGGTCAGAAGCTCTT
GGTTGATTCTGGTCTATAATTATTAAGATTCCGATCTCAT
GTTGTCTTTTTTCTCCCTCCCGCTAGCTGACCCTGTACTA
GCATGCTCTGTGCCCCATCTCTCCCAGAGGTCCTACTAAA
AGGAGAGTTTCTCCCTATCCAGGATATTTTAGCTAGCTCT
GACCAAGCTCTAGCCTCCCCAGACACTCTCCTGGGCCCTT
ACTTGTTCCTCTGTGTGTCTTTATTTATCTAAACATGTAC
CTATTAACTTCATATCTAAATCCGGGGCATCACTCAATCT
TCTAACCCAAGCCTTTTCTCCCCACAAGCCTAAACATCAC
TTTCTTCCCAAATTCACAAGAAGCCATGTGGAAAAAAAAA
GAAAAAAATGCAATCCCCATCTGGCTTTAGAAAATTTTCA
GGGATTTTCACTTAAAATATTTAAGTTACTTAAAATTCCA
TAATTCACAGTCACTTTGGGTAAGGAGATCAGTTTGCTGT
TTGGTCCCTCCAGTCTTTCTTATCTTCTACTCTTGCTATT
CGAGACGGGCTCTGAGAACCAGCAGCAATGACATCTTCCA
GTAGCTTGTGAGAGATGCAGAATCTCAGGCCCTACTCCAG
ATTTGCTGAACCAGGATCTGCATCCTAACATGGCCTCAGC
TGGGTCACATTATTAAAGTGTCCCAAGTGATGCTCCACCC
CTGTTTCTCAAACTTCAGTGTGAATGAGATACCCTGGGGT
TCTTGTTACAATGTAGATTACTGGATTATGCACTCAGGGA
GTTTGATTCAATAGGTCTGAGATCGATAGTCCCCAGACGC
TTGCCTTTTGTCACACGGTCTGCAGGTAACGTTGATCCAG
TTGAGGAACACACTTTGAAAAACACTGCTCCAGTCTGTAA
GTGTCCTTTATCTATCCAGCTTTTGGATGATGTGAGCAAA
AAGTAGGCATTCAATAAATCTTCATTGAATTGAACTGAAT
TTCTCTTGTTTATTCCTCCTTTTTCCAGAAACTAAAAAAT
GGTATGTGAAGGTGGCTATTTTTGTACATTTTCTGGCTGC
TAGTTGAGTGTATTAATCCTGTAGATCTCAATTGATGAAC
TAAACTACTGCAGCTCCCCGATATCTTTATTAAACACCTA
TTTTGTGTGGGTTCAGTGTTGTGTTGAGTCTTTGTGTTTT
CTGCAAGATAGATAATATCAAATAATCTGACCAAATCCTT
ACCTTTTTTTCTCTAAAGCTTACCAGAAAGCTTAAGAGTA
TTAAAGAGTTTCTATTTCCAAATTCCTGCATGTGGCAGAC
AGACTGTTGAGTAGCCCCTTTATTCCCTGCCTCCTGGTAT
TCACACTCTTTTGTGATTCCCCTAACCTCCAGTGTGGGCA
GGCCCCACAACTTGCTTCTAACCAATAGAATACAGCAAAA
TGGACGGGCTATTTTCTTTGGAATCACAGATCACATACTG
CGATTGCATTATGTTATATAAGACTGTGTCTTGATGTCAG
AGTCTAGGATACTCTCTTTGCTGACTTGCTGAAATAAGTG
CCCATGTTGGCGAAGCCCATGTGGCAAGGAATTGTGAGCA
GCCTTTAAGAAGTATGGCTGGATGCCAGCACAAAGCAGCT
GCAAGGAACTGAATGCTTCCAAAACCACTTGAACAGGGAG
CAGATTCTTTCTCAGCTGAGGCTCCAGATGAGGACACAGC
CTGGTCAACACCTTGACTGCAGCCTCATAAGACCGTCAGC
AGAGGACCCAATTAGGTCATGCTCAGACTTTTGACCCACA
GAAACTGTGAAGCAATAAATGTGTGTTGTTGTAAGCTTGT
AGGTTTGTGGTCATTTGTTACACTGCCATGGAAAACTAAT
ACTCCAGTAATGGCCATTAAGCTGACCTGTAAGGAGACAG
CTCAATCATCAGCTCTGGGTAAGAAGAAAATAGCAACTGA
TGAGAGTGAGGGTGCCTGGATTAGAGTGAACTGTATTCTG
TTTGGCATTTCCATGGCAGTTCTCATGAGATGAATGAGAT
TGGAGTGGTTCAAATAAAGGTGACAGCTCCCTTCACTTCT
TGGTTGACTATTTTATCAGTCCTTCCACATTGCCTCAGTT
TCCCCACCTCTAACAGTAATCAAACTTGATTTTTCCACAT
GGGTTAATAAAACGACGGTGACAAGTGATGCATGACAACA
TTTAATTAATATCTATAATCCATTTAGAGACTGGGGAAAA
AACTGCTATATAAGTGGAAAGTGGGTCTTTTATTTTCAAT
TAATATTTTTTGCGTGGCACTCATCACTTCTCTAAGCCTG
TCAGATATTTTGGCTTTCTCTGGAAATCTGCTGATTCAGG
CTTTCTTGGAAAACCAAACAAAAGGAGACACACAGAGATG
TAAACACATTTCCCATCCAGCAAATAAATAGGGTTTAGAG
CAAAGAGGTTATCTTTCTTAACCCTGTGAAGACTGCACAA
GATGCAATCTCCCCTGGCTGGGAATGCTAGACCTTTGTAC
CCATGTAAGTGTTTGAGACAAATCTGGATCAATAATTCAT
ACTGAAATGCATCTTCTTTCTTGGTACTCCCTGTGCACAT
CTTTTTAAGAACTCTCCAGTCATGGTAGTGTGTATATTTA
ATTGGTTCCAAGACAAGAACTTGCTCACTTTGAAAGCAAG
CGGCTTTCAGGAGTGAAGGTCAGATGGGGACCAGAGAGGA
GCTTGTTTTTAGCTGCACCTAGATTTTCCCGAATGAAACG
ATGGGTGATGGATGAATTTTCTCCCTGGTACGGCTGTGAA
GCTATAGCCTGGCTTGACAAAGAATAAATTCAGAATCTGC
TTTTCAAGTGGAAAAGGTTAAGTGGCTGAATAATGCCAAG
CAAAAGGCTTTGTAATGGGTATGTTAGGCAGGAACATACT
TGTACCTTTCCTGTCTTTTGTCACCATCTCCCGAGCTGAT
GAAGAAGGCTGTCTGAGTGGGTCCTTCCTTCCTCCCTCGT
CAACCCGGAGGGTTTTGAGTTAAGGAGAAGAGACAGTTTA
AAATCCAAGCTTTCCAAAAATAGTTTTATAGGTATCATAG
TTACCTTAGGACTTCAGGGTGGTATTTTATATTATGAGTA
AAATTTTATTACTACGTGGACATAAAGAGGGAAATTAACT
GGTAGATTGTGGGAAGGAGATATTGGGGAGAGTGAGCAAC
TGACACATTCATCCTCCCTCCACCTGCCTGAGAAATGTTT
TCTGGTTGTGACTATCGCCGAATTTTAGCCCAGCCTCTGC
CTGTCCTCCATCCCAGGTGGCAAAGCAAGCTCAGTTCTCT
GACAGCTCCCACCACTGCAAATGCACTCAGAACCCCCATC
CTTGCTTTCAGTCACAAAGTTTCAATAGAACCAAATATAA
AGGCAGTAAAAGGCAGCCACCCTTCACAAGCTCTGGGCAA
ATTTCTGCCTGTGTCACCGCTGGAGGGCTTCAAGGCTTCA
GGGTGTCCTGAGCTCTGCTGTATGGCAAGGCTTTTGTAAG
GTTGTGTGTGGGATGAAAGAGCAGGGGATGGAAGGAAAAG
GGAGAAAGGTACGAGAATGTATCTCGATATGTAGCTGTAT
TTTGGCCACAAATGACAGGTCTCAGATAAGAAGGAACGAT
GGTAAGATATCATTGAATCTATTTTTCCCCATTGTTCAGA
TTAGAAAACTGTCTCACTTTCTCACCTTAATTCTTTCCCT
GTAAGAATTTGCACTATGAAAAGTTTTGCAGTTTTCTCAA
AGATTAACCTACAAACAGGTACTTATTGAGTATGAATTGC
TTATGCCAAATTGGGCTGGGCGTTTTATTAAAGAGAAGCA
TATGGTATGGTACAATCCCTGGAATTCATTCCTACCCTGA
AAAAGCTGGTAGTTTTGGGGAATAAGCCTTAGGTAAGGTA
AATCAGGACAGTACAAGACAGAATAGGATGGAGAGTCCCA
TTTCCTCATTTTATTTTAGAGGCTTAAGGAAGGAAAGAGT
AAGAATGCTGACATTTTTAGGGAATACTTGTGGAGAATGG
AGGATGGGAAGACATACAGCAGTTAATTCCAAACTTACAC
CCCAGCCTCCTCTGGAGCTACATGCTTCTTGTGGGGTAAT
TCCTCTTCCTTATTCACCTTCTACATTTGGTCTTCGCTGC
CTTCATTCATAGCTGTGTACCAGACCAGCTTTCAAACACA
CTTTGATGGTTAGTTGCCAGAAATTTCAGGCAAGTGACTT
CCTCTGGGAAGTTTTTCTCATCTGTAAAACCACAGAATTA
ACTGATCTCTAAGTGCCTTCCAACTCCAACAGGCTTCAAG
TCTCAAAAACGGAATGGATCAAGAAAAAGATGAGTGACCA
GAATAACTCTAGAAAATATACATCTCAGCACTGAATTAGT
CCTTTCTTTTCCTCTTCCTTCTCCTTTCTCCCATCTTTCT
CTCTCCTCTTCCTCTCCAGGGGGTGAGTACCAGTGACTTC
AAACTTGGCTGGGCTTTGTAAGATGGAGAGAGGTGTGGCT
GAGTCTACGGTTACAAAGAGCTCAACATTAAGGATCACAA
GGCCTCTGTCTGAATTTGTTCGGCTCTGTATATAAATGAG
GTGACCCTGCGTTCTCCGTTACTCAGAATCAACCTCAGCC
CCCTTTTCCACCAAACTGCAGAAAGCCAAACCGTCTACCA
GATTCTCCTCTCCAAGGCTGTGTGTGTGTGTCTGTGTGTG
TTGTGTGTGTGTGTGTGTGCATGCGTGGTATGTCTCTAGG
AATGTTTACATTTTCCACAAATCCGTCTTGGTTGATCTTC
ATCATCTCTACCTCCACCTTGCTCTAGATGGCTGATCATT
CTTACCTTCTTGTAACTGTTTTTTTTTTTTTTTTTCCAGA
CTGGTATCTCTCATGCTGAAACATTAAATTAAACTAAGGT
TTAAGAGTAACAGAAGAAAATTATAACTGGAAGTAGAATA
TTTAAAACAGGATACTAGATCACTTAGCTTCTATTATTTC
TAAAACAAGACTCTTGTGGCTTGCTCTGTCCCTTTCTTCT
CCTCTTTGCCTCTCCCCTCGCCCTTATGTTAATGGGGCCA
TTCACCTCCCTACCACATGAGTCCCTTCATTCATATTCTA
CACTGAGGTTTCAAGGGGGAAACAAATTGACCACCCTGTG
ACCCCCAAGGAAACATAGTAGTAGTTTCCAGAAATACGAT
AAAGGCAGAGTTTGACATTATTTTGTAAAACAAGTTAAAA
TTTCTTCGTGCCAAGCATCTCCCCATTGGCTTTTTCCCTA
TGCAGTAGAACTAAAAGTTTAATACGGTATCTACTCCCTA
TCAACAAAGATCTCTCAGCCCCAAATATGAATATGTAAAT
ATCTAATTTTATCTAATATGAATAATTCCTTACAGTTTTG
AAATATTAATTTCCTCTGCTTCTGACCATCAATCAATCAA
AATATCAGGGTCGTTTCACAGGGCACCCCTTCATTTCATA
GCTGTGTACCATCTTCAAGGGTTCTTTCTGGCTCTGACAG
CCTAGAAACTCTTGGCTTCTGTGAGGTTGTCCACTCGGAA
GAGTCTCTCCTTCAGTCTCTTTTGTGGTGAGCTTCTTTTC
CTAGGGTGTGTAGAAAAGTAACAAAGGATGCTTGCTGGTG
AAATGCTACTGGTTACTCTGCCCAGGGTCAGCCTATATGG
GACACAAATATCCCAGCTGCCACTGGTGACCATCCATTCA
TGGTCATGGAGGTGGGGTAGTCATTCACAGGACTTGGGTG
CCATATTCCCCATCAGTTGCCTGCTCTCATTTTCTTTACA
TTTTTACCTATTCTGGGAGCAGTCAATCTTAGCTGTATTT
GCAGCCTCAGCAGGGAGCCCATTTCCATTGAAGAGAGGAC
TTCTTTAATAAATCTAGCTCATTTGTGCAGGAGTAGTGCA
GCCATTGATTAGAGGGCTGATTGGAGCTGTGACTTTCCTT
AGGAAGAAAATTAAGAAAACAGATTAAAGCAAATGATGGG
CGGCTTTGTCTTCTGGAGAAGCAGGTGGGGAGTGAGGCTT
CCTATATTCTGTGTCTCACCTATGCTGATGCAAGGTTTGA
AACATTCTGCAAGATGAATTAACTCCTTCAGGTCACCGCA
GAGCTCTCCTATATGGCAGAAGATCACAGAGTCTCTTAGC
TCAAACGGATCTGGGTGGTCATTTGGCTCAAGTCCTTTAT
TTTATGGATGAGAAAACTGGCTCAAAGAAAGATACTGACA
GGACTGTGGCCATGCAGGCCTTCTGCATGACCTCTAGGCT
ACAGCAAGTCACTGTTGCTGATGCAGGAACATCTAAAATA
AAGTCAGATTGGGTCTAAAGGAAAATTTTTGAATGGTGGC
TCCTCTATATGGGACAACACTGCTCCTGAAGACTGCTATT
GCTCACTTCCATATGCATTACAGCACCAGGGAACAGAGGA
GAGTCAGTGAGTGGGTCAGTGAGTCAGTGAGGGAGGGGGA
TCCTCACGAGCTGCGGGCTACTCTTCTAACCTGGTTCCAC
CTTCACTTTCTTTCTTAAACTTTCTCTTTGTGCTCTTCAT
TCTGCCATCTCTGTGGTCCTCATTCACCCTCTCACTTGTT
CATTCTTTCTTTTGACATTCATTATTAGAGCACCTAATGA
TTTTTCAAAGCATTTTGTGGACACATGGGAGGCACCTAGC
CTCAGTGACCTCTACAGTTGCTCTGCAGTTGTCATTTGGT
TATAGCAGATCTAACTACCAAGTAAAGAAATAAGGGAAAA
GTAAATGTTAAATGTGTAGTCATGATCCATTCTAAGCTTT
TAAAGGAAAGGGGCTATATTGCATTTGACTCAGTATTCCC
TGAGTCTGGTAGCCTTTGGCTACCAAATACCTCTAGGTAC
TCAGAGGACATTTGTTGAATGAGTGAATGAATGAATGAAT
GAAATATATAGATATGAGTATGGTCATTTAAAGTTATATC
CTTCTAAACTCTACAATAAGGAGACATGTTATTATTCTTG
CCCCTATTGATCAATGACTTTTAAGTTCCTGTAAGAAACT
GCCTTCAGATTTAAGTTACTAGTCTTTCCACATCTTTTGC
AAAAAAAAATTTTTAGGTTGCCATTTAAAATTTATGGCCC
AGAGAACTCTTTTACAGACATTATCTTTTATCATAAAAAT
CCTGTAAAGAAATTGTTGTCATTCCCATTTTATAGATCAG
GAAATATAGATTGAGAGAGGTTATAGACGTACCTAAAATC
TCAGGACAAGTAATTGGCTGAGCAGATAATCAATCAAGAT
CTTCTGACTCGGAATCTTAAGCTCTTTTTAGTACGCTGCC
CCCTGCCTCCCCATACTCAAAACCAATGTCCCAGGTTTCT
TTCCCATCTCTATTTCCCATGGTTCTGAAAAACTTTTGGC
TGTTATTAAAGATCAACTCAATCTACACTCATAAAGTGAA
GATTTGCTATGCTTGCCATTACAGTAAATTTGTTAGAGCC
CCTAATATTATCCTCAAGGATGAGTTAACTCTAAGAAGAA
TAATGGCAGCTCTATTGTTGTAAAAAGTAACTTCCCAACC
ATGTGTATTATTTTTTCATAGATATGAATGTACAATAGGT
TGTGTGCACACATGCACCTGTGTGTGTATTCTCTTTGATT
AGTTGGAAAACTGTCAGAAGGCCAAGAATAGGGACATAAA
TGTAACATATTTGAGATCTTTATTTTTTATTAATCCATTT
AATCCTCACGTCACTGCAAATTAGTCAACTAAAACCCAGA
GAGGTTAGGAAAGAACCCAGATATCTTGTCTCCTGGCCCA
CTGTTCTCTGCCCTATGAGGTACCTCATACATAACAATCC
AGCCTTTATTTCTGCTGGAGGGTCAGCAGAGAGAGAAAAG
GAAGGAGGAAATCTCCAGTACCACTCTTTGCATGTGTTGG
AGTTATATGGTGCTCCTCAGTTTGGCCAGGATGCCTGAGT
TCTATTTGCCTTCTGCTAATTATGCGCGTGCTGGCACGGA
GCCTGTGTGTATGTGTGACAGAGGAGTGAGAGGGAACAAG
TTATCCTGATTCTGTTTATATTGGATAAAAGCTTCGATGC
TTGAGAGTAATCTGTATCTCAGCTCTATTTACTTTGCAAA
TAGAATAAAAGTCTTACCGCTTGTGCATAACAGAGATGGG
ACTAGGGGGAGGGAAAGGGGCCGGGAAAGTAGAGGTAGAG
ATGGGTTTTAGTGTGTTATAGGCAGAAAGGTGCTGGCCCA
TGAGCCCTGAGGTCCAGCCCTGCTTCTGTCACTGCGTATG
TGTGACCTTGTGCAAACCCCTTTCCCTCTCTGGGCTATAG
TTTCACCGTCTGTAAAATTTTGGACTAGAACCAGGAATCC
CATATTGGCAGCCCAGCTGGTAGAATTCAACCTAAGGACT
TTTTTTTTTTTTAATTATTAGCAAAGTGTTTAAAAAAAAT
AACTTTAGGCTGCTGTCACACTCTACAATCCACAGGCCTT
GCTTCACTTTGCTGAATTTTTACATAGATGTTACCTGCCC
ACTTACACAATAGTCTCCCCTTATTTGATTTGAGGTTTTG
TTTTCCACAGTTTCTCTTACTCGAGATCAGCTACAGTCCA
AAAGTATTGCGTGCAAAATTCCAGAAATAAACAATTCATA
AGTTTTAAATTGGCACCGCACTGAGTAGTGTGATGAACTC
TCTCGTTGTCCTGCTCCAAGGTTTGGATCATTCCTTTGTC
CAGCATATCCACCTGTACACACTCCTCACCCGTTAGTCAC
TTAGTGCCCTCTGGGTTATCAGATTGATTGTCATGGTATC
ACAGTGCTTGTGTTCAGGTAGCTCTTATTTTATTTAATAA
TGGTCTCAAAGTGCAAGAGTCGTGATGCTGGCAATTTGGA
TATGCCAATGAAAAGCCTTAACGTGCTTCTTTTAAGTGAA
AAGGTGAAAGTTCTCGACTTGATGAGGAAAGAAAAAATAA
ATTGTGTGCTGAGGTTGCTAAGGTCTATGGTAAGAACAAA
TCTATCGATGAAATTGTGAAGAAGGAAAAATAAATCTTTG
CATAGCATACACACACACACAGACACACACACCCACTATA
TATATATATATAGTGTTTGGTACTATCTGTGGTTTTGGGC
ATCCACTGGGGGGGTCTTAGAATCTATCCCTTGCAGATAA
GTGGGGATGACTGTAAAGGCATTTGTGGTAAGGACAGCTG
GACTAGTTTCTCTAGAAGTGCCCTAATGTTATAAACAAGC
CTAGGTTTGTTTTTAATAGAATCTTGATGAACATATGTGC
AAGGGGAAGCATAACATTGTGATTAAGTATCAGGGCTCCA
AAGTTGGTCTGTCCAAGTTTGAATCCTTGCTCTGCCACTT
ACTACCACATTACTAATCTGCTGTGTGCCTCCATCTCCTC
ATCTGCATAATGGACACACTCCTGGGAGGATTAAATGAAT
CAGTGTCTCTAAAGAGCTCAGAACACAGCCAGGCACATCT
TAAATGGACAGTATAGTTAGCTGTCACTGTGACTATTGTT
AGAGATTGCAATGGAATATTTACACAATCTTGTCTTGAGT
AGTAAATGATCTTAAGAGGTTTGAGGGCCTGATATTACGA
AATGTGTTCATTATAAAACACAAGGGCCAGGCTTAGAGGA
CCATTTGACAAAGGCTCTCTACACTAGTTATGCAGATAAA
TATCTAAAACCAATTGGTCCCCAAAATTCTTTTTATCTAC
ACATTTTCATTTGCCAGCATCTCATTCGGTCGCTAAGAAA
TTGGGAGAGGCAGTGCTAGGTCTGCTGGCTGACTTCATGA
GATCCACTCCCCATTTCCATGAGGAGCTGGCACCTCAATT
TCTCCCAGGCCGCAGGTGTTGGTTTTGTCTTCCTGGCTGG
CCTGGCCTGGTGTGAATGGATGGAACCTGGCTCTGACTTC
TTCTGAGAACACGGTGTCACTTCTCATTGAAGCAGCAGGT
GGGGGAAGAATACTTAAACAGAAAAGGCATCAAAAATAGC
AAGTAGTTCCCCATTCATTTTTCACGTGGCGTGAAATAAA
AGTAGATAAGATTAGGAAATGAAGGTGAAAATGATGTGCG
GGAGCTCTCTCTGCATGTCGTTGCATCCCTCTCCAAGTTG
CAATAATAAGCATGTTTATTTGAGTAAAGTTCTTGACTTG
ATGAGGAAAGAAAAAAAAATCTGTACTGAGGTTGCTAAGG
TCTATGGTAAGAACAAATCTATCCATGAAATTGTGAAGAA
GAAAAAATAAATTAGTGCGTATTATATATATGTATGTATA
TAGAGATAGATAGATGAAGATGATAGATAGATAGATAGAT
AGATAGATAGATAGATAGATGATAGATAGATAGATAGATA
CAGTGTTTGACACTATCCGTGGTTTCAGGCATCCACTGGG
GGGTCTTAGAATCTATCCCCTGCAGATAAGCGGGGATAGA
TCACACTCATTAATTCTAAGCTTCAGACTCCTACCTGACA
TTTTTCTAACCTGGTTAATATGGCCAGACATAGTAATATG
TGTAGAATCAGATGAGTGGGTTAAGATTCTGGGGATATGT
GCCTAAGGCCCCTCATCCCCTAAAGGACAACACCAAGGGA
ATACTGGCCTTTTGTGAAGGCAGAAAACAAAAACAAGGGG
GTGAAGACGTGAGTCTGCCATTACTAGAAATTCTCCTTTG
ACACCTTTGGTCTTTAAGCAGAGGGAGCTGACGGGGGAGT
CCTGGGCACAATGACAGGCGAAAAAGTAATTACCCTTACA
GAGAAGAGCCACAGTCCTCAAGAAAAGGAAAAGAGAAAAG
GGAAGGAAGAAAGGGAGGTGGGAACTCCCAGGTTGCTAAC
TGCAGCTTTCAGCCCATATGACCCTCAGCTCACCAAGCTG
GCTCTTCTATTTTGTGTTCCTCTCAGGAAAGTCTACAGGC
CACCTATCTTCTGATCTAATTCCAGAGTTAGGAGCTCCAT
GAAGTGCATGGAACAATGACTTGCTCTACAGGGGTCTATG
TCCCCTGGGTTTTTGAAGGTTGTGAAACCGGTGTTGCTTC
TCTGTGATTAACTCTGCTGAGTGTCTTGTGCTTTGCAATC
TATTTCCATTAACTGGTATCCGCCTGGACATTCTTCTATG
AGCCAGGTGATAAAAACAGACTAAGGCAGAAAATCTGGAA
ATGACATCCTGGCCACCATCAGATGTATAGTCACTGAGGG
GCCAGGTGCTCAGGAAGTAACACCCCTTGCTTCTCCTCTC
AAGTCCAGAAGAAAGAAGACTCAGAACACAGAGAGATAGA
ACTCAGATAGACTCAGAACACATAGTGATAGGTAATTAAT
AGTGTGTGTGTGTTTGTGTGTGAAGGTGGAGGGAGCCTCC
ATGCTCCTTGCCTTGTGTTTCCATGTAGAGGCACTTCGGT
TTCTCAAGGGTTGTTATTGACATTTGGGGTGGAACCATTC
TTTGTCATATGGCACAGTCCTTCATATTGCAGGATGGTTA
GTCTTCCTTGGTCTTGCCCATTAAATGGTGGCTGCACCCT
GCTCCACCATGTTTTCAAATGTCCACCCTGGGGAAATTTA
GTAATAATAGAAAAAATTCAAAAGCACTGAGAGAGTAACA
TCGTCTCCATCCCTCCATCTTTCCTCCCCAGGGGAGAAGC
AGTAATTTTTCTCATTAGTGAATTTGGGTGAATGCTGAGC
TCAGCCTTTTCTCTCTCACTTTTGGACCTGCCTGCTTCTA
GAGATAACACGTTCTTTTCTGCTCTCCACTGAGTGGGAAG
CTTCACGAGAAGTCAGAGGTTGACCTGCATAGCCTCTTAC
TAGGTCCATAAGATGTATAGTTCATGGACGATGTATTATC
AAACCATTTGGGGAGAAGGCCCAATATGGTGTGGAGCATA
TCACAGATGAAGCTAATATTTCAATCTCTATCTTTCTGTG
TTCTGAGTCTTCTTTCTCCCAGACTTGAGAGGAGAAGCAA
GGGGTGTTACTTCCTGAGCACCTGGCCCCTCAGTGACTAT
ACATCTGATGGTGGCCAGGATGTCATTTCCAGATTTTCTG
CCATAGTCTGTTTTTATCACCTGGCTCATAGAAGAATGTC
CAGGAGGATACCAGTTAATGGAAAGGAACAATTCACTGCC
TTTGTCCTGGCTGCTACTGTGGAGGGAATCCTTAAAGGAG
ACGTCAGGACAGTTTAGTGATGGGCACAAGAGATTCAGGC
TGGGCTTGACCTCTCTACCACACAGACATAGGCACTCTAC
TCTTTTCTGCAGATTCTCCAGGAGCATGAAGAATAGCATG
GTTTTGTCAGGTTAAAGATTTATTTGTGAACTCTGAAGGT
GAACTCATGAGTAGGCTCATTTCTTCCAACAGAGAACACA
GTCCTGATGGAATAAAAGCTATCTTGCTTTCCTCCTTTCC
AAAGAAGGAAAGCAAGCCTCCTCTGGGGTCCTCTGTGAGT
GTTCCTGCTTAGGGCATAGTACAGGTCACACCACTCTGCT
CACAGAGGTGGAGTTGGGTGGAGTAGGGACGGGTCAGTGG
GGCTGGAGAGGTAGTGGGTGTTTCCCATGACACACCTGGA
GACAAGGCGCTGGCCTTTTGTACCTCTGGAGGGGGTGGGA
GAGGGTGGCCTCAGAGTCAAGGAAGCTCCTGCTTCATCAC
AGGCAATTCTGCAAAGAAGGGAGCCATGGGTTGGTGATGT
CAGGTAAATGCCCTGCAGTAGAGATGGCTGCATCTACACT
CAAAGGAATCCAGTCGGGCACAAATAGCATCCACTCAATG
GGGACGGCAACAGCATTCACAGGAACGGCTCAGACCAGAG
TGTGTCTTTTTACATCAGGCATTTCCAGGAAGAGGGCCAA
AGGGGTCCTTTTGTGGGGCTGTAAACTGGATATAGCCATG
ACTCTTATCAAGAGCTGCCAGGCATTCACGCCTGGACCAC
ATATGCACATATAACCCATCAATGCCTCCAAATTGTGACT
GTAAAAACCTCTCTCACATTTGTTAAACACAGCACTTGCT
CCTAAACTCAAATCATGATAGTTACAAGTAAATTTGGTTG
TCTTGTTTATAACTTGAAGCCCACAGGCTTTATCCAAGAC
AGAAAGGATCTGGGTGACTCCCAGGAGAAACATCTTGAAA
GCTAGCATTCGCTTGGAGGATGCAGACTCCATGAAGGAGC
TCTTCCCTGGCATCCTCATTAATATGAACAGACCCCTCTT
GTATGTTCTCCTAATCAGTGTAGATGCAGGCCCAAGTGGC
GTGAGAAAACCAAGCAATTATGTCTGCTTGTGGTAGATCC
ATGACACTCCTTAGATGTCCTCTTGATTGGCAACTTGGTT
AGATTCAGTGAGTGACCCAGGTCCTCTGCGATCAGTGATA
TCTCCCATGAGGATTCCATTCAAGTTGTATCTTCCTCCAA
TTCCCTTGTACATTTTTTTTTTAAAGATAAGTAATGGTAA
TGGTATTTGAACAAGAAGTTGCAGTTCACTATTCATTTTT
TCAAGCAGTATGCTCATTACCTCATTTGGCTCCCTTCTCT
TTCAGCGTCCTGGGGCTCTCAAAGTTCTTTTGTTGTTTGC
AGTTTACCTCCACCTCCCGTAGCTGTGCTTCCCGCCCATC
CACGGGCTGCCTATCGCAAACCATGCCTTGTACATCGTTC
CTACTTATCCTATCAAACCTGGTCTGTCTCGTGTCCCATC
TCCTTAGGGCCCTACTTTTTGTTAATGTGATGATATGTGA
CAATGTATTTGCATTTGAACAAGACCAGCCCCTAAATAAA
ATGCCCCTTTAGCCTCATGCTTAGGACTTTTGCCTTGGTT
AAATTCTGTGAAATGTGACTGTGGAAAAGAGATATGCAAA
TGTAGTTGCTCTGTAAATGTAAATAGAACAAACATACATA
TAAACATAAATTTACATGGGGCAAACCACTGCTCAAGAAA
AAAGGGGGGAAACAAGTCTTTTTTTTTGGTAAAGGGTGGC
AGATAGAAATAGAACCCACTGTCCAGATGGAGACGCCTGA
TGGGAGAACCTACATAAGAATAGGAAAAGGAAAATAAATA
GAAGACTGAGAAATGGAATGTGAGGCTTACCAGACAAAGC
AGAAAGATTTGGGGTTATGGATACAATGTGTCTAAAGGAT
GAAAGCATGACTTTGGAATCAAAGAAAAATATGTGTGAAA
TTTTCAGTCTACCACATAGTAACCGTGTGATCTTGGGCAC
ATTATTGAACTTCTCTAAGGCTCTATGTTATGTTGTACTT
TTTTTTTCCCTTCCTTTCCTTTTCTTTCCTTTCTTTCTTT
TTTATGAGACAATGTCTAACTCTGTCAACAAGGCTGGAGT
GCAGTGGCACAGTCTCAGCTTACTGCAGCCTCGACCTTCC
GGGCTCAAGTGATCCTCCTGCCTCAGCCTCCCAAGTAGCT
GGAACTACAGGGACATGCCACTATGCCCAGCTAATTTTTG
TGTTTTTTGTAAGACAGAGTTTTGTCACGTTGCCCAGGCT
GGTCTCAAACTCCTGGGCTCAAGCGATCTGCCTGCCTCTG
CCTCCCAAGATAGGCTCCCAGGTATGAGCCTATCTTCTAT
ATTAAGGGGATTCTAATAACCACTTAATGGGTTATTAGGC
AATGGGATGAAATGACATATGCGAAATGCTTATAGCAGTG
GCTGACACTTCAGGGACTAAATATGGTAATACTATTTCTT
TCCTCCCTTTCTCCCCCATTAAGTTCAAGAGGCACAATGA
CCTTGGTAAAGTTGATGTTGGTTAAAAAAAGAGAGAGGAA
GAGGGTTATAGAAATCTAGTTAAAGAAATGCTAGATGTGA
GAACTAAACAGAAAAAGCTGGTCAATCCATAATATCAGAG
TGTGGAGAATGAAATAACTTCTGTCTGAAATTTGGAGTCG
TTTTGGAAATCACCATTAAGGTATTGTACTTTAGGAACAG
AGCTTAGGCAGACTAAGAAGGAATAGGATAGGGGTAGGAT
CAGAAAAAAGTAACTGGGAAAGCTGGTGCCTGAGGCCAAG
AAAGGTGGAATACTCTAGATGAGGTGCATGAGTGTTGGAA
TCAGGCCAAGTTTGTTTTAATGCTGTCAGTGCTTAGCTGC
TGTATGGTTTCAGACACAGTGCCTAGTATTGGTATCAATT
TGCTCATCTGCAAAATGGAGGACAGCTAAAGTTCTTATCT
CATAGGACTGGTGTCAAGGATAAAAAGATAATATACACCA
TTTTCATAATTCACTGCCTGACATTTTTTAAATTCTATAA
CTGTTAGCCAGTGTTATAATTTGCAGTATCCTTGGGCATG
GTGAGTCCTATGCATCTCTTCCCTCAGCGGCATTGTCAGG
TCTGAGAATAATCCATCCATTTCAACCTGCTGGGTGAGTG
CAGGGCCTGCTAAAGAATCATCAAAGAGGAGGAATTCCAG
ACATGAGGGGCTGGAGTGAAAAAGAAAGAGAATCAGAAAA
CACGATGATGGAAACGGAGATACATAGTGAATTCTACTGT
GGACAGCCAATGTCTGTCTACTCATCAATGCATGCACTGA
TTCAACAAATATGGTTGCATATATATTATGTGCGAGGTGC
TGGAGATGCAGCAAAGAATAAGAGGGTTGTGATTTTGAGA
GAAAAAGAAGCAGTAGAATTTTGATCAGGGCCATAAAGGG
CATGAGGGAAAAATCAGGGTGATATGAAAGTAAAAGATGA
GGAAAATCTTTCTGCAGAAATGACAGGTAAGCAGAGACCT
GAAGGATAAGTAGGAGAAAGCCAGGCAAAGTTTGGAGCAA
GTGGAAACAGCACATGCAAGAGCTCTGGGGCAGGAAAGAC
CTTGGGATCATTGGAAGGACTGAATTCAGACTGATTTGCC
TGGAGCAGAGTGAGGGAGACAGGGAGATGAGAATACAGCT
GGTAATGCAGGCCCAGGACGATCACATCAGGTCGTGCAGA
CAACGTTAAAGATTTAATATTTATTCCTAAGAATCGTAAG
AGGGTAATGAAAGGAAAGCTAATAACATCTTTTAACAGGA
AAAGAAGATGCCGTCTGTTTAGCTTTATTTACATGGCTAG
ATTTTCTTCGGCCAAGCGTTAGAGTGTTGCCCCAGAAGTT
TCCACCAGCTAAGGCACCATGAGTGTGGAAGTCCTCAACA
CTGATTCCTCAGCACACTTATCTCTGGGCCCTGTGCACCC
ACGAGATGTGGTTAGTGAAGCTTCTGGGGAAGATTCTCAG
CCTCAGGATTGGATGCGGATGGTGCTGGTGGCAGGTGGTA
TGGTCCAGGCATGGAGTAGGGAGCAGCTGGAACTGGATCT
GAGCTGGGATGTCCTCATACTTCTATTCCAAAATGCCTTA
AACAATCCCAGAGAATATTTTGGATATATGCAGATAAATG
TATCACCAGAACAGCCAGTATTAATAATTATTGCAAAGCT
TCCTCTGTATCCACAATTTGTTTTTCAATGACCACCTCTG
TGATAATAGGCATGAAATTATTTAATAGCATATTTAAAGA
GCTACTAACCAACATCTGATTAAACCACTTCTTTTGACAG
GCAGAAATAACAATGCAAGTTTATTGAATGTGTACTATAT
CCCAGGCACAGTAATAATTGCTTCATATACATCACTTTAT
TTAATTATCACAGAAATCTTACAAGTTATTTATTTTTAAG
CCCCTTTTACAGATGAGAAAACTAAAGACTAGAGCAGTTA
AATAACTTACTCAAAGAGAAATAGCTCATAAGTAGTTAAG
CTGTTTCTCTGCTTCTCCCACTTTCTCTCAAAGGAAGAAG
AGACCATGAAATTAAAGTGCTTAGAGTAATTGGGGACTTG
AAACCAGGCCACATTAAAACAAACACCACCACCACCACCA
CAACAACGACAGGTGAAATTAATTTTAATAATGTATTTAT
TTTCCTTGACCTTTTACTTCCAAAATATCTTTCTGTGTGC
CATCCTTATAAAAGTTATCAGTAAGATATTTTACATTTTA
CATTCTTTTTTCATGCCCGCTCTTCAAGATCCATGGTATA
TTTGGTCACTTTCAACACATTTCAATTTGGCCTAGTCACA
TTTCAGGTGCTGAATAGTCACATGTGGCTATTGGAGACCA
CACTGAGCAGTGCATTTAACTAGTAACCTATCTAAAGTAA
CACTACTGAGTTTAACAAGTTATGAAAGTCGAGTGAGAAA
ATATATGTAATAAGTACATAGTCCTGTGTTTGGCACCTGG
TAGGCCCTTTGTAATTCGCTCTCTTTTTGATTCCTTCCCT
TAAATCACAAAATATGGAAGATATCTACTTGGAAATCTGG
TCTTTCAATGATCGACATTAAATTCAGGAAAGTTACCATA
TAGCATTTATAAACTTATTTCCATTCTGCTTTGTTATGCA
TTACATAGTTATGGGGCAGCATATTTTATTTTCTAATTAT
GCTCTGTAGATTGTAATTCTGAAGTAAATTTTCCTTTTCT
GACTTATGAGCAAAGAAGGCCCTAAAGCAACCTGGATGAC
AGGGTGAATTCAACCTGAGGAAATAGATAGCCTTAATCAT
TGACATCGAGAGCCAGTGGCCCATCTACCAATGAGGACGG
GGCAGATAAACACTCAGTTCTATGTGCACCAGAGGGAGAG
CTAATTGGTTGTATGGATCTTACTGGCAGAACAATTGGAA
AGAAGCAGATGATTTCTTTGGGAGGGAGATCTGTTTCCAA
AGGGGGAAGATACAGGGAATAGGTAAATATCACCCTCTTT
ATTGCATGGTCAGCTTTTTAAATTTATAGCATAATATCAA
TATGGGAGCTGGCTGAGATTAGAAACTGAGCTTGAACATG
CTTTCTTTGATCTTTCTACTTCAACTTCCCTGTGCAGTAC
CGCACACTACCCTTCATTCCCACTTTCCTCTTTCGTCTCC
CTCCTTTGGAACCAACTCCAGTTCATTTGCCAGCCGATTT
CATGATAGAGCAGAAATGCCAATCAATCATTTGGCCATCA
GTGGGACAGCATCCCCAATCTGCATTAGTCTGCTGGGCTG
ACTTCCAGAACATCATCTACTATACACGAATTATTACAGA
AACATTATTGCTGTCAGCATATTCCACTCTATACAACTAC
CTATTATTATTTTTTTGACGGACAACACTGAAATTTTAAA
CAGCTCAATCTTGCTTAAGTAATGTGAATTTGGTGACTCT
AGAAACAACTTTTTGCCTCATCAGTAAGAATCCGCCTGCA
GCAGTGGTTGGGCTTAGATGCAGGGGAAGGGATGGGGGTC
TAGTGCAAATGGAGACTTGAGACAGCTTGGATTTACTTTC
CCCTCTCTGATTTCACCCACCTCCCAGTGTCATTTCTCAT
CTTCCTTACTGTGGTTGGCAAAGTGAGGCTTCTGGGCTCC
TGATGTTTGGGTAGCAGAGTTGAGGGAGCTGAAGATAAAT
CCGCTGGACACCAGCAGGGTCAAGGAGCACTGCTTAGAAC
TTCTCTCACCAAAGAACCTATGTGCTGAAGAGCCCTGGGT
ATAGCACGGCTGTCTCTGCGACTCATGCTGTGATGGGGAT
CACAGATCTAGCTTGAAAACTCATGAACAGAATTAGATGA
TTTTTGTCTCTTTAAAAACTCTGTCACAGCCAGGTATGGT
GGCTCACGCCTGTAATTCCAGCACTTTGGGAGGCCGAGGC
AGGCGGATCACCAGGTCAGGAGTTCAAGACCAGCCTGGCC
AAGATGGTGAAACCCCATCTCTACTAAAAATACAAAAACA
TTAGCTGGGCTAGGGGGCAGGCGCCTGTAATCCCAGCTAC
TTGAGAGGCTGAGGCAGAGAATTGCTTGAACCCAGGAGGC
AAAGATTCCAGTGAGCCGAGATCGTGCCACTGCGCTCCAG
CCTGGTGACAGAGTGAGACTCCGTCTTAAAATAAATAAAT
AAATAAAAGAAAGAACATAAAATAAAAGAAATAAAAGAAA
AACTCCGTCACAAAATGGGTCATTTATCATTCTGGAGTGT
GTGTGTGTGTATGTTGGGGAGCCCAGGGTCAGAGTGGAAA
TTCAGGGGCTGATACCTGGTAGGAGAAGGTTGTTAAATCA
GATGAATCAGACATAGTCAGGTGATTCCTGACAAAAGACA
GCAGGGGGAAAGCCGAGGGCCACAGCCAGTCAAGTGGAAA
AGAACTAAGATACAAAAAATACAAAGAAGAAGATAATTTC
AAATCCCAGAAACCAGTGAATGTACTCAAGTTCAGAGATA
AATAGAACCAGGAAGGAGAAGTAGAGACACAGATGCGTGG
CAGTAGTAATAAGGACTCCAGTTGCTGAGGCAGTCCTTGG
CCTTAATACCTGGGCTCTTTATTTTCTTCCTGTGTGGGCA
TGAGCCAGGGTAAGGCTGGTCTAGGACAAGCAGGAAGATG
CAATGAGAATAAACTGCCCAAGGCAAACAGAGGAGGTGGA
AAGAAAAATAATCCTCACTGCTGGTGTTTGCTCCCATCTG
CATTCTGCTGCTTCTACCCAGAGGACGGTGGGGTTGAACA
TCAGATAAAACTCTGGAAACCACAGCCCTTCCCTTTATTT
TTCTTCAGAAATCCCACATATTTAGTGTTTTACCATGAAG
ATGCTTAGGCAACCGTTTGGATTGCAGAAACATTTTCTAG
AGCATCAGGGGATTTCATGGTGCAAACTTGATCTAGGAGT
CTCTGTCCCTTTTGCTACTTCTCCCTTCCTCAGACAGGTT
GGTCTAGTGAAGGGTCCCACTCCAGTTCCCGAGCCAATTT
CAGGATAGGTAGGTAAGACCTACACCAATAGCTTTTGTCC
TGCATTGAGTGGAGAGTAGAAACATTCCACTTTATGCAAC
CTTGGATCAAGAAGTTCAGCTATGCAAAGACTCCTGTTTT
CCGTGTATTATTTTTTACTCCTTGGTGGACCTCAAATCCC
ACGACCTAGGAGTAATCCCTAGGGATTCAGTAAGCCACCA
ATTCATGGAGCTTCTTATTTCTTGCAGTACAGACTCAGTT
CACAGGGCAGGCTTCTGTCTCCGGTCCCAGGGGCTTCCCT
GAAAGTAGCCTCACTCTTACCTGGCACCTCCAGGGTTGCA
TCAGGGAGAGGGCATTCTTAATCTTGAACTAAACTTTTCT
TCTGGCAGTTTTCACTGGGGCTGTGGGGCAAGGAGGGTGG
AGGTGGAGCCTGTCCTCTAGACTGGTCTCCAGTTTAACAT
TCAAGTCTAACGCAAATTGCTGCTCATTGCCTTTGATAAT
TGTTCAGATTTCAATCACAGATATTAATGTTTTCTATTCA
TATGCATAATAATGCTTGGCTAGTTTATCTGGTTACTGCC
TTGGTAATCCTAGAGCCTTTATCGCTTCTGTGGAAAATAG
ATCTTGTGGTAAAACTTATTGCAAATGCTTTCCTGTGTGT
ATATGGAAGGGGCAATCCCAGCAAAGCACGACTGAGGTAA
AAAGGAACTGAGACAGGATAGGAAGAAAATAAAATACAAG
GTAGTGCATTGTCAAGCTGGCCACAGTGTCAACAGAAAAC
ATAGCTTGGGCAGGATCAACCAGCCCAGATTCTACAAACT
AAGAGTTTGTGTGTATTAACATACATGTTAAAAGAATACA
AAGGGAAGGGGGCAGTGGCTCATGCCTGTAATCCTAGCAC
TTTGGGAGGCCGAGGTGGGCAGATCATGAGGTCAAGAGTT
CAAGACCAGCCTGGCCAATATGGTGAAACCCTGTCTCTAC
TGAAAATACAAAAATTAGTCAGGGGTCATGGTGCACGCCT
GTAATCTCAGCTACCCAGGAGGCTGAGGCAGGAGAATCGC
TTCAACCCGAGTGGCAGAGATTGCAGTGAGCTGATATTGC
ACCATTGCATTCCAGCCTGGGTGACAGAGCAAGCAAGACT
CCATTTCCAAAATAAGAATAAAAAGAATTTTACATTTTTT
GAATACTCACCATTAAGCAAGCATCATTCCCTATCCTTTA
TGGAGACTGACTCATTTGGTCTCTACAATAGTACCATTAG
TAGCCCTGTTTCATGGCAGAGAAAACAGATGTACAGAGAT
GCTTGAAAGTGGCTGTGATAGTATTTAAATCCAAGGGGCT
TTGCTTCAGAGCATACATACCCACCCCTCCATCATATTGG
CTTTCAGTATGAATGAAGTGTTTTGCATATTAAATATTCC
TCAGGTATTTATCAAAGGTCTCTGGAGCCATGGTGAGGGG
ATGCAGGACCCCTATAAAATCTACTGTGCATTTACATCAG
GGTTTTTTCAAATTAAAATGCTTAGGAATTAAGTCCCACC
AAGAGGGTAGGTCTAAATTTTGGTTAGGTATATACAGGTT
GAAAATGCCCTACAGTTGATTCTTAACAGATCTAAGCATT
GAGAGCCACCGTTTAGTTCTTTCTGCCTAGATCTAGGAGA
GGATAGTGAGGGTAGGATACATATTCCAGTTTTCTTTGTA
ATGTGATAGAGGTGGGTCTTCCTGACCCTTTGGGTTAAAT
TCTATAGCCTCTCTGTTAATCTTCTCTTTGACAGCAGCCT
TTTGGTAGTGCTGTTTATGTGTGTGTATGTGTATCACACA
CATACATAAATGTGTGTGTGATAGGACTATAGATGTGTGA
GCTTCTTCAACCCACAAAAGTCAACTGTACGTTGTGCCAG
GTTTGAAGTTATAGCAGGAGAAGTCGGTGGGCCTGTCACT
AGAAACCAGGTCTCATGTATGAATACTTTAGAAGATCAGA
AGAGATCTTGTCAGTCTGGGTCAGATCTGAGGTTTAATGA
ACTTAATAATCAGCCTCTCAGAGCACCCCAAAATATGCTG
CAGAAGGTCCTAGACATGAGGTGAGGGAAGTCCTGAGACA
TCCCTTATTAAATCTGAAGGATCTTTCAGCCACAGGTTAA
TTAAGTATGAGCCTGGGATTACATTAAAGTAAAAATTGCA
AAAAAACTAGAAAATCACATTGCAATTTTGGGGCTATATG
TTTATTGTCACTTTCTCTGTGTCAGAAAATGAGGAACGGT
CTGCTTTGTCTTTTTTCTCAAGTCTTTCTAGCTTTCTTGT
GTTTTGCTTATTGCAGTCCTGGTTGGATAAACAGATATGC
CCTGGAATGTCTCAGGAAACATAAATAGGGTATGTTGGAT
TTGACAGAATATCACAAGCTATTTCTGTTCACATTGGGTT
TTATTATTCTTCTTAAAAATATACACATATGTTACTATAC
ACAAACCCCTCAAACCTTACTTTCTTGTGAAGTTATTTGA
CAATGTTCCTAATATTTAATAAATATTATCTACGTCCAGT
GATGTTCTCTAGTAACATATTAAAAAGAATGTCTTAAAAG
GCATTAGTAATACATTCTTGACCGACGATGCTGAAACAAG
CTGTTCCTAGAGAAGATTCATTATAACATAGATTTAATAT
TAAAACAATGGACTTTATTCTCATCAACTGGATGCAACAG
AAAGAGAAACAACTTATGAAACAACTTATGCTAGTGTGTG
TGTGTGTGTGTGTGTGCACGCGCAGGCTTGTGCCCAGAAG
ATAAATGAAAATCTTACAGCTGTATAGACCCTCCAAAAAG
GGGTGATGGTGATGGTGGTGGTGGTGGAATTGGACCTAGT
ATGTAAATCCAGCTATCTGTCTAGTCACACTTAGCAACTA
ACCTCTTGTGTCATTAAAACTTAGAACTAGAATAGATTCC
ATGATTTTATAGATGAGAACAGTGAGGCAAGGTAAACGAA
TTGCTGGTTGGAGATAGAGCCAGGATTCTACCTTTATCCT
AGGTCTTCCAATTAGCCAGTTGGGCCCGGATCATAAATCC
TTAAAGTGTTCAGAAGAATGCTTGGAGGCTTAGGCTCTGC
TTCTCTCTTTGGCTAAGGAATATGTTTTAAAAATGTGTAT
TTATCAATTATTTGGACTCTGAATTTAATTCATTATTATA
TGTTCTTGGGCAATCTTTATAATATCCTCAGAATTCATAA
GGAAGACTAATAGGAAAAATGCTGTCCTCAGTTTCACAAA
GGGGGAATTATAAAAACTATAGATTTGTGATCTTGATGTA
CACTCTTGGAAAAATGCTGGAGTATATTATTAAGAAGATG
GTTGATGAACACATAAGAAAATAACGAGGTGATCACTAGA
AGCATCCATGATTTCCTAAAAGCAAGACATGCCAATTAAC
CTCAGTTCTTTTTTTGGGGGGAGGGGACAGAGTTTTTTTT
GGGGGGTTGGGGACAGAGTCTTGCTCTGTCACCCAGTCTG
GAGTGCAGTGGTGTGATCTCAGCTCACTGCAACCTCCGCC
TCCCGGGTTCAAGCAATTCTCCTGCCTCAGCCTCTTAAGT
AACTGGGATTACAGGCACATGTTACCATGCACGCCACCAC
GGCTGGCTAATTTTTTGTGTTTTTAGTAGAGATGGGGTTT
CACCATGTTGGCCAGGCTGGTCTCGAACTCCTGACTTCAT
GATCCACCCACCTTGGCCTCCCAAAGTGCTGGGATTACAG
GCATGAGCCACCACACCCAGCCACCTCAGTTCCTTTTTTG
ACATCTTTACTAGACTGGCAGAAGGAGGGTGGCGATGGTA
GGGCAGGTAGTGTAGACATAGAGAATGGCAATAGTGTAAG
TCCTATGAAAACGTTTCTTCAATATCCTCCAGGATGACCT
AGAAAATACAGGCTATGTATATGTATTTGCAGCTGTTAGG
ACAATGCCATTCAAAGACAGTCGATCTCTGGAATGTTATC
AACAAAGAGGAAATTGTTTAGTATCAACTTATAGGTTTTT
GTTTTTCCTATCCCTGTCGTGTTCCAAGTATTTATCAATG
ACTTGAATGAAACATTGACCATCTGCTTATCGAATTTGTG
ATGACACAAAGCAGAGGTCAGCTAATGTGACAAATGATAT
AAACAAGTTTTAAAAGATCTTGCTATCTGGAAAAATGGAT
TGAAACTAACAAGATAAATTTAGCAAGGATAAACGCAGAG
TCTTGGTTTTAGGTTTGAATGAAAGCTTGATTTCACAAAA
AGAGGATGAGAAAGAATTGGTCTGAGGGTAGTTCACTTCA
TAAATATCTGAGTGGATTTAGCTGAACATAGATTCTACCA
GGCCAACATGGTATTAGGTTGGTGCAAAAGTAATTGCGGT
TTTTGCCATTACTTTTAATGGATAAAAATGTTAATTTTAA
TACATATACATTTTAATTTAATAGACAAAAATATCATATA
CTCTATCTATCTATCTATCTATCCATCCCTATCTATTAAG
AGGATCTTATCTTCAGAGCAATCTGTCCTCTGCTGGAGTG
GAGATCCTCAGAGCACTGTAGTCAGTTCTGGCTTCCATGT
TTACGAGAAATATTAACAAATAGAAGAACAAAGACCACTC
TGAAAAGTGTTTGGACATCTTGTCATCTGAAGATTGATTG
AGAAAGCCAACAGTGCATTTAGAAAAAGAACAGTTGGGGA
AGTAATAACAACTGTCCTAGACATTTGAAAGCGTCTCAAG
GAGAAGATGAATGGGATAATTCCATTGTGTTCTAGAGGGC
AGAACCTATGAATGGTGTGACAGGGAAGCAGATACTGACT
CAATGTAAAGAATATTATTTTTTCAATAGTTAGAGATATC
TACATGTGGATAAGACAACTTTTGAGTTAGCCAGCTCCTG
ATGACTGGTGGGCTTCAAAGCAGAGCTTAGGTGACCATCT
GAGAATCGAGATGCTGGTAAGAAGATTCTAGCACAGAATG
GGTGGATAGACCAGAAGATCTCCATACTTGCTTCCAACTC
AGAGATTCTGATCCCATTCCCTGGGTTAAGCTTTCCTAAC
CACCAAATGGTGCTTGGCCTTGTCTCCCATAGCCACTGTT
CACATTGTCCCCCTGCTTCCTCACTCCCTGTAACTCTGTA
GAAGCAGATGAGGAAAGGAAAATAAACTACTCTAGGGAGG
ACTGGGGTTGTCTGAAAGTTCTATGTGTTCCAGATCTGAG
CTCTGAGACCTCCAGAAAGCAACTCCCCTCCAGACAGCCC
AAATGCCAGAAAAGATTTCTGAACTTCAAATGAAAAGGAG
AACCACCACTCCTTTGAAGTGCATGTATCAAAGCTTTAAT
AAGAGCTAATAAAATTGTTATGTTGGGTTCACATCTCCTG
AGAGCATCAAGTCAAAGCCTCCCTGGGGAAAGAAACTGTT
GTATAACTATTCTTACAATTTTTATTTTTTTTGAAATGAA
TCTCTGATTAAAAGACCACAATAATTATTTCAGTTTAACT
GTAGAGTACTAATTCAATCACAGTTGATTTCTTCAGGTTT
TATTTGCAACAGAGAAGGTGTCAAATAGTCACTAAACACT
GAACGAAAGATAGAGCCACCTAAGTGAGCAACCTGGCTGT
GGGCAGATGGCTGTGTGTCCTTGTCTTCTGGGAGTCCTTC
CTGTCTCAAAGCTTCTAACAATGGCAATAGTTAATTCTTT
CATCAGTGAAGGTTTTAAATTTCCAGAATGATTTTACATA
GACAAGGACAAGCCACTTCTAGGAGCCTGCAGGTGCACTG
ACCACTAGTCTTTGGAACAAAGGGCTGCCCATGGATGTGG
AGGAGCAAAGGGTGAGGTATGTCACCTGCATACTCAGAAC
CTGTGCTGACAAAATAAAATGGTACACAGCACCCAGTCAA
CCAGTAGGAGTTTTGGCAAGGAGCAGAACCCAGGAAAACT
GATGGGCTATGTGCCAGTTATCATACTAGAAAGTAGGTAT
GATTATCTGCAATTTCCAGCTGAAGAATAAAAACAAATTG
CATCAAATGATTGCTCCTGGCCACACAAATATTAAATGGC
AGCGCTGGGACTTGAACTCCAGTCAGTGTGATAGGTTCTC
ACTACACCTCATAGCCCCTAATGGAGTATAATTTCAGTCC
ATGAAGGGGTGGCCAATGAGATTCTTTCCAGCTTGGAGCA
TATGCACTCACCTGTGAAGATGCCTCAGACACCAAGCTGA
CATCTGCCATTTCTGATTTCCCAAGGAGAGGAGGAGGGGT
GTGCAGCCAGGAAAGAGAGGGGTTAAAGGCAGCAGAGCGC
TAAGGAGGGCAAGTGCTCTCAATGACAGGAGAATGTGCTC
ACACACAGCCCAGAGCTCTGGAGCAGCCTCCGGCAGAAAA
AGGGCAACATTGGGGGAACACATGGAAAGGAGGGACTGGT
TTGTGAAAGCCATCTGGAGAGTTGGAGGCAGGGAGGACTC
CTTCCTGGTCTGAACCATTCAACCAAACTCTTAGAGGCAT
GGAAACTCCTTCCTATGATGTGCCAGGGTTCTTTGCCAGC
AACGTTTCTGAGTCGAGGAAAGGGGCAGAAAGGGGAAGAG
GGAAAATATGGGGAAGATGGAGCTGAATGGGATACTTGTG
AGAAAGCAAGGGGGAAGACACAATAGATTCTGCTCTTCCC
TGAAAGGAAAGAAGCCATTCTTGGTTTTATTTTTGATGCA
TGGGGAAATTTTGAGCTCATCTTACTTACCTGATGTCTGT
GCCTAAGAATTTAAATATTTGTGTCCTTTGGATAAAGCAT
AAATGCAGGTTCTGCTCCTGTGCAGTGAGAGACATCTAAT
CAGGGTGGGGGAGAAAAGGATTTCAGTGAGAAAATCCCAG
GGAACTTGAATCCTCATTAGCTCATCTCTTTGTCCTTGGC
CAGAATAGTAGTTATTATCCCAGTTGGAGGAGGATCTAGT
GTCTGGGACTTCAGCAAGTTCACGAATCACCTGGGGATCT
TGTTGAGGTGGAGTTTCTGATTTGGGAGGCCTGGGGATGG
GGGCATAAGATCCTGCTTTTTCTGCCCTTTCCCAGTGATG
CAGCTGCTGCTGTTTCTGGACCACATTTTAAGTAACAAGG
TGTCAATAAGTTCTGCAGAAAGGGAGCCTGCACTCCAAGG
TCTCACTGTATTCACAGTCGGAAAATTTATCTATTTGACG
GAAATGCAGCATGGACAACTAGCTCTTATCACTCTGCTTA
CACCAAAGGTGCAAAATAGCTGGCGAAACTTCTCTTCATG
TTGATCCTTTGATTCCTTCAAATTTCGTGGTGGAAGCAGG
AGACAATACAATTCTTGGCAGGCTAGAAAGGGTTCGTTCC
TGAGCTGCCCCTGTAAGCGTGGCTGGACACCACTCTAAAT
GACTGATTGGAAGGACCAACGTGGATAGAAATAATGATGA
ACGAGAGAGTTGGAAAAAGTCTACAAGTTGGTTTGGGTTT
TTGCAAACATATGCTTCTTTTGTGTTCCATATTCTTTTCC
TAAGGCTGATTCCTGTGTTGCTGTTGGGGGAATATGAACA
ACTGTGCACATCTGTCTCCTGGGCTATTCTTTGTGCTCAG
CTGCCTGCCAGTCAGAATTGGGTTCTTTTCAGGCAGATCC
CTTGGTAGGAGCGTGTGGTGTGTACTTCTGTATGGGGAAC
CCCCAACCAGCTTCAGTGCTTTTAGATGGGTTGAATTAAG
GTCCCTTCTGCCCAGGTGGAACCATTCTGTGCTAATTTGG
AGCAGAGGTTGAACCTGCATCGCAGTTCCTGCTTTCCAAG
CCTTCTGGGAGGAATGTAGCAGGGAACTCCTCCCTTTGAT
TCTGCCCCTTACCCTCAAATATCTGGTCATGACAATTTTT
TCTCCAGCCCCACAAAACTATATATCTTCTCTCACAGGTC
TCAGTTAGAACCTAGCTGGCCCTTTTCAGCACTAGGGCTT
ATGTGTCCTGTGAACATGACAGATTCTGCCAAGAAGAAAT
GAGACTTCTGTTTTCCTGAAACAGAAAGGTTCCTTAGATG
ACACTTCTCCATACGGGCAGATCATATAAACCCAGGCAGA
CTGCAGGGTATTAATGTACCGGTTAGTCACCAAGCAATGG
CCCCTTCTCCTATGGGTGCTCCTACCAGCCTTCTTTGACA
CTTACAGGGTAAGAAGCTACTCTGCACTTAGCAACTCATC
CTTGATGCCTCAAACATCTAAACCTCAATCCTAGGAAACA
GCTGGAATGAGAAGGACTTGACTAATGAGCACTTAGACAA
GGATTCTAGACCAGACTTAGCTAGTCATGAGGTTTTAGGT
AAGTTACTTAACTCTGTATGACTGAGTTTCATTTCCTTGA
GTGTGAGGGTTTTTGACTCATTCATTCATGTATGCATTCA
TGCAACATATGCTAATTCAATGTATATTTTACATTCACCA
TAGAAGTGCTCTATGGGGCTCTGTAGAAAATATAAAGGGA
AAAAAACACAACACTTTAAAGCATCCACTCAAAAAAGAAT
ACCTTCCTACTGAAACTCTGCCAAGAACTGGCAGCATTGG
CATCATTTGGAAGCTTGTTAGAAATGCAGAATCTTGGGTC
CCACTCCAGACTATGCATCAGAAACTACATTTTAACAAGA
TCCCCTGGGTGATTTGTACACCCATTAAAGTTTGAGAAGT
ACCAACTCCATGGGTAATATTGTGTTCTGTGCTTTAGCAC
ATATTGTCTCGTGCCACACATCCTTTTCTTTAAGGAGCTC
ATAATCAAGAAAGAGAGCAAGAGATTTTGACAAATCCCTA
CTCTACAATGTTCTGAATGTCTTAACAAAGATGGGAAGAG
AATACTATGGAAATTTAGATGAGCCAATAATTGACCATGC
CATTCATTCATTCAAGAAATACTTGAACATTTGCTATGGG
CCAGGTACTCTCCTACATGTTGGGGAAATAGAAATAAACC
TGGAGGAAACATTTTTATTTTTATGGAGATTACATTTGAG
TAGGGAAAACATATAATAAACAACTTTAAAAATTTATAAT
TCCAGATAGTGATGTGTGCTGTGAAGGCAATGAACAGAGC
AATGTGGTGCCTAAGGAGGGGGGAGTAGGAATTACTTTTG
GTGAGTTGGTGGAGAGAGGCCTCTTTGAGGAGCTGAGACC
TAAGTGATGAGGAAACAATAATAGGAAGATCTGATCTGTG
GGGACTGGGAGAAGAGGATGATAAGGAAGGAGGACAGTAA
ATGTACATGCCGTGGATAAATCTGACCTCTTTTTAGTGTA
GCAGGAATCAGATGTGCTTGGTAAGGGGTGAAAGTATAGG
CTCAGCAGGGGCTGCTCAGGCCATGGTCAGTGTTAGATTG
AATTTCACTCAGAGTAATTATAGTAATATGTACAGATATA
GATTGAAAACAATTAATTCTGGCTGCTGTGTGGAGACTAG
ATTGTAGAGGGTAAGGCTGTAAGAGGCAGACCAGGCAGAA
GACCCCTGCAGTCATGCAAGTGAGTGATGATGGTGACTTG
AACTAAGAAGACGGGGGTGGCATGGCCGATGGATTGGGAT
ACACAGTGTTTTGGGGGTAGGATCAAAGCACCTGGGGAAG
ATCTTTTAGAGGAGACTATGATGTGATGAGATGGGCTTTG
AAGAATGTGCAGGAAGTCACTAGACAGAGATTCAATATTC
CAGGTTTTGAAGACCAAAAGTGTGGAGTCATATATTTTGG
AAGCATAAGTTGGTTCATGGTATTCTTCTGAAAGAACCAA
GACAAAAGAAAATAACCTAAAGTGCATATCTCTCATAGAA
ATGCAGTTCTTTTCATTTTCAATGGCAGCCCTAAAATGTG
TGGTGACATTCCTGATTTCTATGCAACCTCTCCAAATCCC
TTTACCAAACTCTATATTACAAAGGCCTAATCATCTGGGA
GAAAAGAAAGGCTGCTCTCCTTTTTTCCAGTAAATCAGAC
GTGGTCCTGGATCTGCTCAGCTCTGCCTACTCTTAGAGAA
TAAACTATTTTGGTCTTCTGAGCAGTACGTTTTCAGCACC
AAATTCCAGATTGCCCCAGAAACCATTTAATCCAAGCAAG
AAAATATATGTGAATATCACTAACTCAGCAGCCTGGCACT
GCAGACGACCCATTACGTCAAATCACCATCAGCAGATCAC
TGTAACTGGTGGGCTGTCATCCACCTGGAGATTAATTGCT
AAGGACCTGTTGTATGTATTAATAGATCATTTATTCAGAT
TGATCTTTCACCCATTGATCTTCAATCCCTGCATATGGCC
AGGTAGCTATTGCTCTTGTGATCTGACTTCTGGAGCCAAT
CTTTCCTCTAAAAACCCCCTTGGGATTTCTTAGCAAGCGT
AGCAGCCCCCATGTAGACTCTAAGTCCACAAACCACAGCT
GCAGTCAATCTTGTCTCATCTCCAGGGAGTCAAGGTATGC
TGCTGCTTCCTACCTTCCTACAATTTGATTGATAATATCT
CAAGTTCCAAATCTGCAATCAAAGCACTACTGTCAGGCTG
CAATCTGAATACGTACTTGAATAGCTTCAGCACCTTGCCC
CTTGGAAATTTGAGCTTCCTTCTTATCCTCCTGCCTTCCC
TGTGCCAGCTGGCATCGTTGGACTGGATAGAGAACCTGAG
GTCACCTTAACCCTTTAAGTGGCTGCCCTTTAAATAACAA
GGTGTCAATCAGTTCTGCAGAAAGGGAGCCTGCACTCCAA
GGTCTCACTGTATTCACAGTCAGGAAGTTTATCTATTTGA
CAGGCTAACTCTTACTCCTCTGTTATGGCTGAATTTGCAT
TTCCCTAAAACTCCACTCTAGTGGAGTTACTTCACTCTAG
TAAGTGGCTAACTCTTACTCCTCTGTTATGGGCTGAATTG
TGTTCCCCTAAAACTCACATGCTGAAGCCTTACTCCCCAG
TACCTCCGTATTTGGATATAGGGACTTTAAAGGGGTAATT
TTGGTGAAATGAGATAATATGGGTAAACCCTAACCCAATA
TAATGGGTGCTCCCATAAGGAAAGGAGATTAGGGCACAGA
CATGTAAAGAGGGAAGACATTGAACAAAGATGATCATCTT
CAAGCTAAGGAGAGATGCTTCACAAGAAACCAACCCTACA
AACACCTTGATCTTGAACTTTTCACCTCCAGGACTGTGAG
AGAATAAGTTTGTTTAAGCCACTTAGTGTGTGGCACTTAG
TTATGGCAGCCTGATCAAACCAATCCACCTTATTTCAGGT
CTCACCATACCTGCACCTTTTCTGAGAAGATTTCCCTAAC
TTGCAGATTAGCTTAGGTCATCCTGCTATCTGCTGCCATT
TCTGTCTTTTCACTGCCCTAACACATTCGTTACGTTACAA
TTACTTATTTAATTACTCATTTTTAAGAGCTTGTCAGCTC
CATAATGCCAGGGATGCCTGTCTTGTTCACTGCTTTATTA
GGTAAGGCAAATAACTAATTGATATTTATATGTAAATAAT
ACAAATAAACCTCCAAATCTCAGTGACAGCAAAATAAGAA
TATTTCTCATTCATATCACAGTCCAATGTGGGCCCAGGAT
TCAAGCACTCAAGTCTTTATCTGTGGCCAGATTTTCCTCT
GCTTCTCTGAAGGGCTCCAAATTTAGCGGTAGATGTGGAA
CAAGAAAATGATCATTGGTGGGAGGTTTCCGTGAGCCAGA
TCTGAGAGTGGAGAACCTTACTTTTGTTTGTATTCCATTG
GCCAAAACCTAAGTCACATAATCTCAGCAAACTGCAAGGA
AGGCCAGTAAATGTAGTCCAGTTGTGTGTCCAGGAAGCAA
AGGAGAACATGGCTATTGGTGAACAGAAGCAATTTATGCT
ATGACTACTATATCTCCAGCACCAATCATACTGCCTGACT
CATAGTAGGTATTTAATAACTATTTTAGTTAATTAACTCA
TTAATTTTCACAAGTCACACACCTAGCCTTAGGTGGAACT
AGAATGCTTTAGAACTGTAGTCCCTGCTTTCTCCATCCAG
GGACTTTTCATTAGACAATGTTATCTCATTTGTACACACT
TGGAAGAGGAAAATCTCTCAGTCTTAAAAATCCCCTTGCA
AGAAACAATCTCAACCAAAGAAGTTATTTCATAAAAAATC
TCAACCAAGGAAGTTATTTGTACTGAGCAGGCAGCTTGGT
ATGTGTTTTTGCCATCTTGCTACAGTTATTCATCTGTATT
AGACTCTAAGCTCCTAGAGGGCAATGCATTAACCATCTGG
GTATCCCAACTTCAAGCCCAGTGCCTGGCACTTCTATAAC
TTCTTTCGGCCAACATTTATCGAGCATTTACTATTTGTTG
CACAAAGTGCTTCACATCCTTGAGCTCATTAAATTGTCCC
ATGAAGTAACAACAATAATTGTCTGTTTTTACTATATTGA
AACCCAGTGCTCAGAGAGCTTGAGATAACTTGCCAAGGGT
CACAGAACTAGAAAGTAGTTAAAGTAGGATACAAAGTCAA
GTACCTAGGTTTTCAAAGCTCATGATCTTAATTGTTATTC
CAAGATGCCTTTCGTGTGCATGCTATTTAAGTTGAATGGA
AATTGGCCATGGGCATCAGAGCTGAGTTGGCTGCATTTGT
GAGCCTGGTCTTATTCTTGATATCAAGAATCTATGTCTCA
TTCTCTTGACAGCAGAGGATGGGCTGTACACAGCATGCCT
AGCACAGAGCCTGCTGCATAGAAGATCTTCAGTAAATGTG
TGTCTCTGCTCTCTATAAGGTTAATGAACCACAACATAAG
GAAGAAAAGGAGTGGTCGACCTGCCTATACTGGTTGGTGC
AGCCTTCCCCAAGTACCCACACACACACTGCCTTCACCAG
CCCCCTGACCAGCTACTCTGCCCAGAGCTCTTCTTGGTGG
GTCCTAGCATCCTTTGGGAGTGAAGGACCCTAGTTTCCCT
CTCTGAGATTGATGGTGGTGGTAGAGAGAAGGAACTAGAG
TTTTCTGATGGAATTTCCATCTTGAAGATAAGATAGAAAG
GAAGAAATATTCCTAGTGATTCCAATTCTCTCAGGAAATA
AGACAGATGTCTTTTCCTCTGGTCTTCCCCCTCCATTCTT
CTGAACCCAGCTGCACCACAGCATCCCAGGTCCCTACTGT
TTCCAGCCTGTGGAGCTCAGAAGTAGCAGTGTTCAGATTC
TAGTTCTACCATTCTGGCTTCTGGAAAGCAGTGGCTGAGG
CCTATCCTCCCAATCCCTTCTCATATTCATCCCATAGACT
GCATCAGAATGAAGAAATTCAATTGCATGCAGGTAAACTT
CTCTTAGTGCATTCTTTAAATTTTTTTGGTAGCCTTGAAA
ACGGCATTTTACCCAGGATATGTTATCAGTGAGCTCTCTG
AGCAAATAATACACTAAAAACAAAATAAATTAAAAAATGT
TCTTTTTGTGTACATTTGGCACAAGTGAAGACCCCTTCCT
GTGTGGGTGCTTAGCTGAATTATTTTTGCTTTCTGGCATT
CCTGTCCCTAGAATGAGCAAGACTGCACAGCTTGTCGAAT
GTGAGGAGGTCAGGTTCCATCATCTCGTGGATACACGTGG
CTCTCTCTTCTCCCTCAGGTGGATGAGATGCAACTTACAT
AATAAAAATGGAAGCATTTCAGGCAATATGACAGAGCCAT
GTGTAGATGAAGAAGGATTTTCAGCACCTCTGCAGGAAAC
TGGAATTGGCTAATGGTTCCTCAGTATATAGAGAGAACTG
ATTTCATCATCCTCAGCAAAGTTTCCAGTGCTACAGGAAT
TCAAGCTTTACAGCTTTGCTCCTACAATTGTCAGGAAGCT
CTTGGGGGATGGCAAGTATGGAGAAGACTGAAGAAAGACA
TATTCCAGTCACCCCCAAGTTCATTTCCACTTCAGGCTGA
GGGCTTGCGGGGCCGAGGGAAGCTCTGTCTCTTCCAATTT
GGTTTGAATTGAGACCATCCATCCCGGTCGAGCTGCATTC
CAGGCTTTTTTCTTGCTAATGTCAAAAGGCTGAATGTGGA
CTTCAGGACGGCTTGAGGGCTGTCTTGCCTGCTAACACTG
ATTTTATGATATGCTAAACATAACATTCAATAGCTATTAC
TTCCACTGTCAGAGAAACAACTTGAGCTATCTATCTTCCT
CCTCAGACTATATTACATTTCTCCCTGCAAATGACAACGC
ATTATAATATCTTTTATTATAATATTACTTATTTATCGCC
AAAGGTTTTCCAGCATTAATGCTGAGGACTCTCATTCTTT
ATCTGCTTTTTGGTTTGTTTGTTATGAATGTCACATTTTA
TTTATCAGGATAGGCTCTGTTCAGAATTTGTGGAGCCATA
GTCTTCTGATTTACTTCTTATGCAAACCTGAGCTTTTATC
TCATTAGATTTCTCAGCACGTAATGAGCACAGGATGGACA
AAGTATTCTCCTTTTTTTTTTTTTTCTTTTTTTTGAGGCA
GAGTTTCACTCTTGTTGTCCAAGCTGGAGTGCAATGGCGC
TATCTCAGCTCACTGCAACCTCCGCTTCCTGGGTTCAAGC
GATTCTCTTGCCTCAGCCTCCCAAGTAGCTGGGATTACAG
GTGCACACCACCATACCCAGCTAATTTTTTTGTATTTTTA
GTAGAAACGGGGTTTCACCATGTTAGCCAGGCCGGTCTCA
AACTCCTTCCCTCAGGTGATCCGCCAACCTCAGCCTCCCA
AAGTACTGGGATTACAGGCGTGAGCCACCATGCCTGGCGT
CTACTTTCTTGCTTTGTCAAAGGACCCAAAGGGAAAGCAT
CAGGATTTAGGATTATGGCACTTGAACGTTGAAAATGAGT
TCCTGGGGTCATCTGTGCCAGTGCCCCTCTCTCTTAAGAC
AGGACTTTAACCTTGATAGTCCCATTTTAGCAGGAACTCT
GCCAAAGGAGCTCCCACAATAGTTCTTGGTATCTTGTTCC
ACAGTTTAGCAGCCTTCCTTCTGAGAAATTCTTCCTCCAC
ATCCCCCTCTAAATTAAAGCTATTTCCTTAAGTCCAGTAA
AAAATGTGATATTCTGCTGAGACATTATTTCTCTAAGAAT
GGTACTGGAAACCCCAATATAGAAAATCTTTGAAATGGCA
TACACACTCGGAGGCAGTTATTTGTTTTACAATAAAACCA
AAAACCTAAAATCATGCTTCCTTGAAGAATATCTTCCTTA
GTTCTCTTAAGTGACTGTGTATACATCATTAATGACTAGA
CAGAAAAGCTTTTTTTTTTCTTTTCTCTCTTTTGGGAGTA
GGTAGATGTGCAGACAGAGAAGATAAATTAAAGTGCCAGC
AAACTAATGTTTACTGAAAGTTTGACAGAATTGCTGATAT
GGTCCTTGGAAAAAATAGAGATATCCTTACATTGATACAC
TGGTATAAAAACATCAATTTGCATTCCACTTTGCTGGAAA
GAAATGGGGTTCAATTGTACTTGAAAGTGAACCTTTGCCC
TAAATTTCTCTAGAAATTTCTCTAGCACCTAAAATCTAAT
GGAGGCTGAGCCTCCAGTTAAGTCTGGCCTTGAACAAGTG
GGTAAGTGAGGGATATAGGAGTTGTTTACTCTCCTGATTT
ATGCTCTTTTTCCATCATAAAGTGACCCCATCCTATCCTG
TCTTTTCTCACCTGGGCACCCAGGACTAAAATAATGCTAA
CTTTTTCTGTCCTATTCCAAAGATGATATCTGAGAGGCTA
ATGGTTGATCAAAGCCTGAAGCATTACTCCCTCCCAGGCT
GGTTTACATTTTAATAGCAGACTATGGGAAAGCAACGTTA
TTATTCAAAGAATGATACTATCATGGTGGAAATTCAGACA
TCATAAAGAACTGATGGAGGATATACTTAGACTAGGGCTG
GAAGCAGAGGGGACTCTTAGAAAAGGATTTCAAATCACTC
CTTGTCAGGGACTCAAATCCTTCTGTCTATGAGACCACAT
CAAAATGTCCAGTTGAGCAATCCTTCCTGCATGCCACATC
TTGAGGCCCTCCCTTCCTTGGCAACATGCCAAGCACAGGA
CAAAGGCAAAATGCAACACCTTGTTCAATGCAGAGGAGTA
TGTTGAACATCCACACAAAACAAGACACCATGTACTTTCA
GCTGTTTTCCCCAAAACAGGTGCTGATTAGATGAAAGGCT
TGCCCCTGATTGGAAGAATGTGTTGGAAGCCTTGTAGTTG
CCATTCTTACACCCTGGCCTGCCCACCATCCTCACAAGAA
GAGAAAATGGTACAGCTGAGAATTTATGCCTTATCATGGT
GGGGAAGGAGGAGTGGTTTCAGTGTGATGTGGCTGACTGT
AACTTCTTGGGTACTGTCAGAAACTCATATTCCAGTCTCA
GAGTCCTGCACTCTCCATTCAGCCCTTGAGCTAGCAAGGC
ACTGAGGATGTTAGCAGGCTGTGTGAATTATTCACAATGC
AGAGGGACTCTTCCTAGAGCAGCATAGGCTTGTTTCTGAA
ATACAAAATGCAAGATTGGCAAAGTAGAAAAAGAGGATAT
TGAGACTATATATTTCATTAGATTTGATGGCCTTTCCTAT
ATCTGACACTTTGGTGTTGTGCCCTCCCCTGCAACCCCCC
AAAAAAGATGATGAATTGAAAACAAGGGCCCTATATTCAG
ATGAACAGTTTCCTTGAATTTCCCCTTTGCCCCATTTTCC
AACAGTCCAGCTTCTATCCTTTCTCCTCCTGTCTATTATA
ATAAGTTTGGTTGGTTGGAGGAGATTGGTTATCTCAAACT
ACCTCTGAGTCTCCTTTTTAATCTTGGAGGAAGGACAACA
GATTTAGTCATCTTATTTTTGATGAGTCTTGGGCATTTCC
TGCAGTGACCATGGCCACCAAATGTGTAGACTCTTCCTCC
TTGACACTATGGTCTCATTGATGGGCTGAGTTCGAGATGT
CTCCAAAAGACTGCACTGCTGGAAGACTGGTAATCTTTTT
AGTACGTTAAGACAAAAACAATCATTTACGAGCTGTGGTT
TGTGAAGTGGTGCAGTAACTATTTCCACATTGTTTTCTAT
TGACCTATAGACCCATAAACTGAGCTCTCTGAAGCTATTG
GTGAGTTCTGTGGGGATGGAGAGGAAGATCCCCCTAAATG
CCTTATCCTCTTGGCATCTAAGTCCACCTGGGGTATAGCC
TACCTGATTCTTTTGGATTTTTTTTTTTAACCAGATAAGT
TATTTACCCCTGTTATTTATTAGAGGTGCCTCTTGCAATG
CTAAATTTGCTTCTTCAAAATCATGTAGTTGATGATTTCT
AGGGGAATGAGGTTGACAGAGTGTAGGAGATGTGATCACC
CCAATCTACTTTATCCTCTCAGTGTCATGGCTGTCAGCAA
ACATTTTTTAGTATCAAGTCCCAAGGGAGAAAATCAATGA
AATGGTCTCTACCCTGGTCCAAATAACTCCAGATCCCATT
TATCTCCCTTTCCAAGTACCTGTTTCCCCAAGTAACTAAT
TAGGATGGGATTTTTTTGATACCCACCTCTCCTGCTGCTG
CCACAGATTCAATTCATGCTTTCAATATGTACACATATAT
TTGCCTGGATGACTAGAAGAGCCCCCTGGCTGTTTCCCAC
CCCTGCCTCCAGTCTTGCACTTCTTCAGTTCATCCTCTAT
AATTTAGGCACAACAACTGTTCCAAAATGTGAATCTGATC
ATTTCAGTGTCTTGCTTAAAATTCTCTTCATTTATCTTAG
GATAAAATCTAAGTTCTTTGCAAGCCACAAAAGACCCTTC
ATGGGTCTCGATCTCACCTTTTGCTATCATCCCCATTGGA
ATTCCATGCTACTGAGAGCACCCATCCCTCACCAGGGATT
CCTTTCACATGCACTCCCACCTTTTTGGAATATTCTCTCT
GAAATCATCTAGTCTTTTCTGGTTAACTTCTATTCACCCT
TTAGGATTCACCTGAGCAATTTCCTTTATCTTGAGGCCAT
TTATAGTTAACTGCTATGGATTAGATTAGAGCTAGGTATC
CATTCTGGGGGTGCCCAACAACCTTTGTGTTTGTTTCTGA
CAGAGCTGTACCTCCCTTTGTTTATGTTTTCTGTTTGCTT
GCCTTTTTGTCTACGGACATTAAGTTCTTGAAGCAAGGAC
TGTGTCTTAGTCATCTTTCTAACTTGGGTACTTGATCAAT
AGACTAGAAGATTAGCAAATACTGGGTGAATAAATGCCTG
ACCTATGTTAATATAGGCTAATGGCACCCAATTAAGTTCC
TCCCTCCCTTGCTTCCTTCCTTCTTCCATTCTTCTTTTCT
TCCTTTCCTCCTTCATCCTACCCCACTTTATTTCTCTTCT
CTCTCTTATGGTTTGGAAGGTTTTGTTGTTGTTGTTGTTG
TTGCTGTTGTTTTTCAGTCCTACATATGGTGTTACACTGG
GTTTATCAATGGATCATTTTTTGGATGAATGTCATCCCTG
CTACTTCTTCCAGGTAACCCTGGTCAGAGTTAGAGCCCTT
CCACTGCCCCCTCCCAGATTTTTCTTCTCTTATCATCATA
TATACATCATATATATATATATAATATATACACACATATA
TATACACACATACACACACACATATATGTACATGGGGATT
CTACAGGGGAATATATATATATAATAAATATATAGGTATT
TATTATACATGGCCGTGAGTATTATCAAGCAGCTGGCACA
ATATAGAAAAATGGTTACCAGCTTCTAAATCAAAGACTCT
TAATTTTGTACTTCACTTTCCTGTCACACACTCCTGCAAG
GTGCTGAACCAAAAGTGCCCTTAGAACTAGCTGGGCTCCA
TAGAAGAACATAATATATGTTATGTATGTATTATGCACAT
ACATATATCTGCTACGTATATTATGTATAGATATACAGAC
ACACAAACATACATACATATATATATATATATATATATAC
ACATATATCTATGTTAGTATTATGTCATGACCAAAATAGT
CCTGTTCTCTGTCACATTTGGTTCCAGTGGAGTGGTGCAA
AGTGGTGAAGATAAGGGATAGAGGAGTAGAAATGAGCCCC
AAATGCTACATTCCCTAGGTAGAGTCTAGTAGGGTTCCAT
TATTTCCTCTCTCAATTCCCGTTACCTCTGATGCTGGGAC
ATCCCCAGAGTCTTTGGTAGTCATTAGCATTGTCCATTAA
ATATTTTCCAGATGCATGATAGGACTGCACTTACTTGCCT
AAATAGAAGCAGAAGGGCCACTTTCAGACAAATTCTCCTA
GAGCAGAGATGTGATTCACCTCTCTCAGAAGGCAGGTGCT
CCATCAGCTTGGTCCCAGAGTGAGGACAATGATGAGCAAG
CAATGACGAACAGGAAGGGAGGAAGGGACTAGCTTAATTG
GGTGCAACTAGCCTGCATTGACATAGGTCAGGCATTTATT
CACCCACCATCTTGTACTGCCATGCACTAGCGTTGTGAGA
TAAGAGCTTCATTATGTTAAGTCACTAAGATTTGCAGGTT
ATTGGTTACCACAACATAATCTAGTCTTCCTCGACTGATG
TAGAGCCACTGAAATCGAGTTTTCTCCTCACTAAATCCTC
CGGGTGGGGATTCCACAGGGAAAGGTGGCCATGACATGAT
ATTAACATAGATACATGTACATATGTGTATGTGTTCGTGT
GTGATTACATATATATATGTGTGTGTGTGTATATATATAT
ACATATATATGTGTATATATATATGTGTGTGTATATATGT
GTATATATATGTGTGTGTATATATATATATATATGTATAT
ATATATTTCCCTGCTGCTCCTGCTGCCCTGAGCTAACCTC
TGTGGGTGGGGAGACATGGTTCTTCATCCTTACCTGATTT
GTTCCTGACACTCTTATCAGTTGGAGCTTGAACCGTTGCT
TCGCCACCATGTACACCACCTCCTTTGGGGAACTGCTCCT
GCCTCACCATCCTTGAATGCAGGCAGGCTTCCTGTGGCAT
GAAGAAAGTCCATCTGCAGTAGAAGTGGGTGCTGTCAACA
CACACAGCAGCAGAAACAAGAGCTATGGAGAGAAAGAAAC
CTGACAGTTTTGTGAGCTAATAAATCTCTCCCGGTTCTTA
AACTAATCTCAGGTGTTTATCTGACAGTCGTAACAGAAAT
AATTCTTACTAATTCATCCAGCAATATTAAATCTTCTCTC
TCTGAGCGATCCTGCTTTCCCATTTTTCTTCCCTTTATGC
TATGGTGGCAAGTATACAAGTGACTCTAGGTCCTTGGTCA
AGATCTTCTTGGTAAACAGGCACTCAGCTCTGAGAGCCTC
AGGGCTATGCAATCATTAACTTCTCTTAGCCAGAAGTCAG
ATACACGCCCACTTCAACTTCCTGAAGACAGCTGGAACCA
AAGTAAGTAAAAAGACCTATAAGCAGATAAAATGCAGTCC
ATACAACTCATACTCAACCTCTTGAATATTACTCTAAGGA
TTATCTATTCATAAAACTTCAGAGTTAATTTCCTCTCCTT
GTACTTAAGATGATAATACTTTCTCAATTTTCTTCTACCT
TGAATATAAGTAGTCAATTCAAAAGGATGGGGAGGGAGTG
CTTTTCCTCTTAGTGGTGGGAAGTGACACTGGCTAGTCCA
TCAAAGGAGAGTCAGCAAAACTACAAATGACAAGCAAAAT
GCTTCAAGACTGGGGCCATAAGATGTTAGAAAAACCAGTG
TTTTATATAAATAATGCCCTCAGTTTCTCACTGAACATCA
TTGCTTTTACAGCTCCGTGCACAAGAAGACGCTGCTAGTG
GTGACCCTAAGTCAATATAATGTTAAGTTATGTTTGAGAT
ATTTGGTTTATTAAGGCAGGGGGCTGTTTAGGTTAATTAA
AAAATATGATACGACAAATAGTTTCAAATGCTTGGCATTC
AAAAAGTTAAATCCCCATTTTTTTCCTTGGCAAATTTATT
TATGTAGAGCAGCCCTTTCTTTGATAGTGCTGAGTCCATG
AAGTGAACTGTATTGTTTATCAATATAAATAATGTACAGT
ACGGACATATTTATCTTGTTTGTGTGCACACTGTTTAGTA
TGAGATAGTGTTTGTGGATGTGTTTTGTAATCGGTAGAAT
ACAATACAATGTTCTTTATCATCGTACTCCCTGGAAGTCC
TGAATGACATTGATATTCATTGGCTTCTTCTCCCTTAGGA
ATCCCTGGATGAGCCATTCTCAATGTTTAGTGTACATAAA
GTTCCACTGGGAAGCTTGTTGAGAGTGCAGATTCCCAAGT
CTCATTCTTAGTTATACTGATTTAATGGATCTGGGGTAGA
ATCCAGAAACCTGGATTTTAAATAAGGATCACCCCCCTCC
CCTGCCCTGCTGTTCCAAGTGATTCTCACACAGGCAGTCC
AAAGTCTAATCTTTTATAAAATACAGCTCTCTGCTGGTCT
ATAGCCCCCAATTGCCCTGGGATGGTTCCCTTTTTCCCAC
TGGGCCTGAATGGAAATCTTCCCCTCTATACACTGTCTAA
TTCAGAACCCAGACCTGAGTCATTGAACAGAGGGTGGAAA
TCATAAAATAAAATAGGATCTGGTTGAGGTGACTGGAATA
AGTTGGAGGAAAAAAAATAAAGACTTCCTAAGACAAGTTT
TAGGTGGTGGTATAATTAGAATTATTATCCATTATTTATG
TGGCAGATGATGTTCATGAGGTGCTTGATGACTCTGTCTT
AATAGGCAGTGGTTCTGCTGAAGGAGAAGGTGACATTGGT
CTGTTCTTTCTCCCCGCTGCTTCCCTCCCGCTGTCTCTAT
TCTTCTATTGAGCCCAGCTAGTTCTAATGGCAGTTTTGGT
TCAGCACCTTGCAGGAGTGTGTGATAGAAAAGTGAAGTAC
AAAATTAAGATCCTTTGATTTAGCAACTGGTGACCATCTT
TGTGTAATGTGCCAGTTGTTTGATAATACTCATGGCCATT
CCTTGACCACCATCTCTGTTTTGGACATTTGTCATCTATG
ATCTCATTAAATACTCATAACAGCCTTTCAAGTAGACTTT
CTCTCTTTAAAGATGAGGAAACTCAGGTTCAAAGAGGTTA
AGTGACCAGCCCATGGCAACACAGCCAATAAATAGTGCAA
CCAGGTGATCTGAGTCTAACATGCATCACCTCACTACTTG
TCCCCAAGAGCCCTCAAAGGGAAGAGCACGTTAGGGCTCT
TTTGTCTCTGTAGGTCATCCTGGATCTCGTTAGTGCTTTG
CCCTTATTATGGTCTATAGTGACCCTTGCCCTCTCTTGCC
AAATTCATTTAGTCTTCTCTGCTTTTTCCCAGTGTCATGG
CCTAAATTGCTCTATAAAGGTGCACTTTTGGCAGAGCAGG
GATCAGTCTTAACCTGAAGCTTTCTGAGAACAAAAAGCAC
TGGGTACATGTTGTCCTCCCTTTGTCAATGAACCCCATTA
GCTTCGCTGTTGCCTTTGCTATGACAATAATTTTTTCCTT
CTTTCACCTGAATATAGCCTTTCAAAAAGTCAAGACCTAT
TATGTAAGGCTGGCATGTCCTAGGAGAAAGGGAAAACACA
AAATTAAGCATAGTCTGTCAAAATCAGGGGCAACTGGGCT
TGAAAAATCCTTGCTCTTCGGGGGCAGTGATATCCCGGTT
TAGTGTAATGAAAGTCATCGTGCCCAGTGTCCTCTAACAA
TCTGACTTTAATGGGGTTACTATAGCTGGGGTAAAGCATT
TTATATGGAACCAGGTTTACATTATCCTACTCTTTAGAGA
TCTTGCTTGCAATGCTGTTCAAATCCTTTAATCCATAAAT
AGGATTCCAGACAGCACTGGGCTGCCTTCCAAAACTGTAA
TCTTCCAGTATATGAATTATTACCAAAAGATTAGGGTGTT
TCTAGTAATAACATTTCAAATAAATCAGCTTTCATGGAGG
AACAACAAACTAATATTGGAAATAACAATATAAAGACATT
TATATAGCCACTTGCTAGAATAACTTCCCTAACCAGGGGC
TTCTCTTCTCATTTACATTCATTTTGTTAGAAAAGTCTTT
TTTCATTTATTGTCAGCTGCTGGCTTTAGCCTTAAAGCAT
GCCACATGTTCCCTTGTCCTGGGACTCTTTGATGCCTGTG
AAATCAGCAGTTCTGTTTACCTAGGGATGGTCAGAGATGT
TGACTACTCTCCCTAGAAGCTCTAGGTCCCTTTGGTCTTT
CTCTTTGACTCTGAGGAAGTGTGTAGGAAAAGCTACATTT
ACATTTCAGGCTGGAAAATACTCTTTCGGGGCTTCATATC
AAAGATTATAAATGAGATTGTGATGTAGAAGAGAGAGTTC
CTTGCATGGCTTTAGGGATTGAGTCCTTTTTGGTGGCACA
GAGATCTGTTGACGGTAAAGATTTACTTGGCATGTACACA
CCATGGTGATGACCCCAAGGCTGTGTGATGTGAGCAGAGA
GGACTTGCCTTATACCTTGATGAATTCTGGCTACGTTGCT
CACCAGTCTTAGGAACACTGGGCAAATTTCTTCACCCCTT
TGTTCCTGTATTTTCTCATCTATAAAATGGGGATATGTAC
TACCCTACGGGGTTATTGAAGTTAAATGAAATATCAGTGG
TAAAGTCAGAACTCCATACTATGAGTTTTTTTGTCTCCTT
TTTACTGTTCTTTTAAACCATTTGAGTTCATGGTGATGTG
GCTGATAGATAGTGAGGTGCTTCCCTCTCTTAGTTACAGA
TGCCTGCTTTGAGAAATACTTCCAGGCTAGAAGCAAAGAT
ATTTGCTTAACGCCCATTTTTGTGACTCATGTCTGTGACT
TTGAGAGAGTTGTCACACTTCTGGATCTCCATTCCAACTT
CTATTAGAGAAAGTGTCTAGCTCCTTTCTACCTTGTTAGG
TGAGAAGGCAGTAAAGTCAGTATTCATATATGAGCTCACA
TTTTAAGGAGACATTTCATAGTCATAGAATTTTAATGCTA
GTAGAGGTTATCTAGGAAGAAGAGGAATTAACATTTATTA
AAAGTACTCACCATGTTCAAAGTACTTTATATGCTTTGCC
ATATTTAATTTTAACAACCTCATTAGGGAGGTGGAGCTAT
GCCCAATTTACAGATGAGGAAGCTGAGGCTCAGAGAGTCA
CTTTTAGTTAATTTACTCCAGATTGCACAGCTAAGCAGCT
AAGATGTGGTGGAGACAGACCTCAAAAATTATATAACTCC
AAAGTCTTCCTATTGCACTCTTTTTACCCTCCGTGATTCT
TATTGTACAGATGACCAACAGAATTGGGACTTAAATCACC
GTCCACGGACTTAGCTGGTTAGTGAAAAATGCTGGACTAG
AACCTGAGTTTCCTGATTGTTATTCCTGTGCACCAGCTCC
CCACCCAGCCCTGAGAATTGGTAGACATTGTCTAACGTCA
CCGTCTGTCTTATATTATTATTTCAAAGATGCTTTGTTTT
CATTTCTGATGGCTTTTCTACAGATGCAGGCTCCTGACAT
TTTAGTTCTAAGACCCTCTTCTTATATGAAAAGGTTGGAA
TAGTTGATTTCTTTGGTTCCTGCTAGCTCAAAAATTCTAT
TATTCCTATGACCCTCCATTCCCCATAGTAGTTAATGATC
TGTAAAGAAACACTTAAATGCACCGGTTTACTACCTTCTC
ACTCTGCAACCTAGAGGGAAGCCAGCTATTATTTTTTTTT
CTTCAAAAGGGAGATCTGAGACCCAAATTGCTTGAGCAAC
TAACTCAAGGACATAGCTCATCAGTGGCTGAGCCAGGCCT
GGAATGCTCGAAGGAGATTGTGTTTTGTTCACCTGTTAAC
CTCAACCCTTAGCAGAGGGGCTGGGACATAGTGTGTACTT
GTTTACAGTAGAATAAATATGCTCGTGCATTAATGAGCTA
TGAGTGAGGTTGAACCAAGGCTTCCCAACTCCCAGTATAG
GCTTCCATTAGCAGGTCCCTTTTCCCCCATACCTTTCGTA
ATGAAGGAGATTTGCCTATTTGCTAAGTGCTTCATATGTT
GGGTTTCCTAAAAGCAAAGTGGCTCCACAGAGTACATTTC
AAAAAGTGGAGGTCTTATTTGTTATTTGCAGATCACTGGG
GTGGCAGGTCTGAATTCAGACCTGGGAGGATGGATGAGTG
AATTTGCACACACCACTCCAATCTACTCCTACTCTTTCAA
TTTAAGGCAGCATTATTATATTATTAATGGGATGGGAGAG
GGGATGCCTGGAGAAGAGATATTTGTGAAATGTCTCTTTA
GATTAAAGGAGCTTTGAAATGGAAAGCATTAGCCCTCTGA
TTAACTGAGCCCTGCACTTTACATTTTGGACTTTAAAATA
AAAAAGAAAAGAGAAAAATCACCACTGTGTTTTTGGAAGC
TTGTGTCATTTTTTTTTCCTTTCCCTTTCCAGCCTTCCGC
TTAGCTGCCCCGAAAGGCAGGCAGTGATGAATGGCGCCTA
CTACAAAAGAAAGCCGACGGGCACACATGGGCCCGGTGTT
GTTTCTGTCAGGGCAGCTCAAAGGGAAGGCCACACCACAC
GGTGAGTTCCCCCTTTTCTCCCTAAACAAATGTTGTTTTT
ACTGAAGTGGGGCCGGTCTGATTTAATTACAGGGGGAAAG
AGAAAGAGACCATCCATTCTTCTGCTCCATGGAGAAGAGA
CATTGGCAGGCTTGGGTGGGATGAGAACCAGAATGCACCA
GTCCTCAGGGCCCCTGGCTCAATTACTCTTTCTGCCTTGG
TTTCCCCATCTGTCAAAACCAAAACAAAGCTTTCCTAGCT
GTCTCAGAGGGTGTGGAAGAACTGCTTTTATAAATTAATC
TGATGACACAAAGTGTGGGAAAGGGGAGAAAGGGGCATGA
GAGGGTCTGTGCCAACCAGCGGCGATGACTTCATACATTT
GTTTTCTGTCAGTATGAGAGGTGGGGACATTGCTGGGTAA
ATGACAAGGGCTGAGACGTATATTTCCTTGGGGATTTTTT
GGAATAGACCAGGTGCCACTCTTCATTTCCCCAAACACAG
GCAAAGATACTATTGTTTAGATGATATTTAAAATCATGAA
GGCAGAGGAATGGACTTGACCTCCAGAAGACCTTTCTCAG
ATCAGGATTCTGGGACACAGATTTTCACAAGCAAGTCTGT
GCTCTGGGCACTGAAGACAATGCATCTTCGTTGAAAGGCG
CTCCATCCTTCTCCCAGCTTGCAGCACAGGGCTGGTTCCA
CTCATTAGCGGGCAGGCCCGTTTCTCAGGCGCTGGCCTGC
TCTTCTTAAGCAACTATTGTCTCCTTTCCTATTCAGCTGT
CAGCTCATTCCCTATGATGCTGCTGACTTTCAGCCTGAAA
AGGGTCTTTTCCCTGCTGGGCTGTGAGGCAAGCTCCACCC
AAGGGGTTGCAGCCCCTCCTCTCTGCTTCAGAGAAAGAGC
CGGCATCCTCCTAATACTATCCAGTGATCTTAGCTGGCCC
TAGCCCAGTGAAAATAAGGAGATGTGAAGATGAGTACATT
AATAACTCTTATTCATATTTCTAGACACCTCTAGGGTTGG
GTAGACAGGTTATGTGGAGGCAAAATATGTTAGTTTAGGA
GTAGAAAACATGAAACACGATGACAAATCCACTAAGGGTC
AAATGAACCATGCATTTATTTTTAGAGATTAGGCAAAACC
CCAAAGATTCCATGCAATGTTACCTGGGAGAAGTACTAAG
GCTAAAAGGCCAGATTCTGAAGTTCTTGTTTTCATTCTGG
AACTGACCAGTTAGTTTATCTGAGTCCAACATGTTTCAAG
GCTAGTGACTGATGGTAAATCACTTGGCCAGAGGGTGAGC
CTAATGCCTCTCTGTATCAGCTTAAAATCTACTCATAGAT
ATATTGTGTTTTATGGTACATAAAAGAGTAGCAGTCTTAA
ATTTGGAAAATTGCATTATTTTCTAGACACACCTCTCACT
AGTTTGCCTTCTGGATTCCAATTTATATTAAAATAGATTG
AGAAAAGAGGAAGCAGAAAAAATATTGTAATTCTTTTTTT
TTTTTTTTTGGAGCAGGGTCTTGCTCTGTTGCCCAGGCAG
TAGTGCAGTGGTATGAACATAGCTCACCGTAACCTTGAAC
TCTTGGTCTCAAGAGATCCTCCCACCTCAGCCTGCTGAGT
AGTTAGGACTGCAGGTGCATGCCACCACACCCAGCTAATT
TTTTTAAAAAAATTGTGTAGAGATGAGATCTCGCTTTGCT
CCCTAGGCTGGTCTCAAACTCCTGGCCTCAAGTAATACTC
CTGCCTGGCCTCACGAATTGTTGGGATTACAGGCATGGGC
CACTGTGCCTGGCTTTGTAATTCTATATAAACTGGAGTTT
TAGTGATCATTATTGAGAAAATATTTCCAAAAAATGAAAA
ATAATATATTGCAACCCCCAAACCAGTCATCTTTCTCTTT
CCTCTTGGGGTGGCTCTGGGTAAACCTTGTTTGGAATGCC
CGGGACAGGACAGACTGGCTGCAGCATTGCTATAGCATCT
GTCCTGGGCTTGCTGGTGATGGAGGTAGGTGAAATCTTGG
CTTGGGGAAGATAGAAAGGTGAAACGTTCGTGATATACTT
GAAGCTGAAACAATGAAAATTGTATATCCATTAGAGGGAA
GAGAAGAGGGAATTTCTAAAATTGCTAATGGGACTAATTG
GCCCGTTTTCCCTTGAGAGGCAGGTTCATCCCACACTTCA
GGATGTTATGGATCTCTTGCAGTTTCCTGCTGTCTTATGA
ATTTTCTGTCACGTGGCATCTCTTTTCTCCCTTGCTTTAT
TCTTTGGCATCCCTTTTCTCCACCTCAGGCTTCCAGATAA
TCAGCCTCATGATGCCAGGTGACTTGCTCCCATTCAGCAT
AATTGAGTCTTCACATTCACTTGAAACTTGGGGCCCTTTG
GAGCTGGCCAAGCCTGGTAATTAAAATGTCCCCTTCATCT
TTAATTGCTTCATTTAACATCCAGTGCAATGGTTAAGGAG
GGCATGTGGCCTCTGCAACGATCTGGTGTGCCTTGGGTAA
CTGACAAGCAGCATCTCTTGCCCCTGGCTCAGGAAGATTA
GTCTGTTTGGGGGCTGGGCATCTTCAAATTCCAGCCATCC
TTTGGCCCACTGTGCTTTTTCACTTGCTTGGGAAATGTAA
TTTTAATTTCCTCTGCCTTCCTGGGTGTCAAGTGGGGACA
GTGTCCGCCCCACCCTCACATACAGAGAAGATATTACATC
TCCCAGGAAACTTATCATTGCACAGACCACACACTCTTAC
CTGAATCAGGGTGCAAGGGAGTGGGGAGAAGCTCAGGGCT
GGGAGGGAAAAATCTGAGTCTGAGTTGCAGCTCTGCTAGT
TCCTAAGGGGGACGTGGGGGCCAGGCCCTTGCTGCACTCC
CTCAAGCCTCACTCTCCTTTCTTGCAAATGGTGCAGTGAC
ACCCACACCACAAGGTTACTGGGGGGGACTAAATGAGGCA
AGTGAGAGAAGTTTGGTAATACCTTAAACAAATGAAAAAA
AAAATGTAAGTTAAGATTGTGGCACAGAGGCCATCTGGGA
TGATGAGTGTGACTAAAAGAGATGGCCTCTCCCTTGCATC
CTTTAAGCATGGCTGTGGGAGGGAAGGCGGAAGAACTAGG
CATGAGTTGGGTATGGCAGGAGCGGGTGATGATGCTTACA
GGGGGAATGCTGCTGCAGGTGGCCTCAAGGTCATGATTCT
TTGCCTCCTCTTCTCTACATTGATTCTCCTCAAGAAAGTT
GGTTGGATGGCAGGGGCAGGCCCCTTCCTGCCAGAGGGAT
TTCGTGGTGCCACCGGAAATCATGGATGTGGTGGCAGGAA
TAGGGAGCAGTATCTCTGGCTGATAATTTGAAGAATTGGT
CAATGTGAAAAGATAGGATTACATTTTCTGAAATAATTTC
ATATGTTTAAGTCCCTTGGAGAAAGTCTAGCAAAGTGGTT
GAGCACTCTCGGGAGCAGAGAAAATTCTGTTGGTGTCACT
AAGACCTCTCCATGTTGAAAGTGTAGGAAAAAAGGTAAAA
GTATTGCCATGTCCCTCTGAATTTTTAAACAAGCTTAGTA
ATACTTTGAATTGAGCAACTTCTACCTCTTAAGCATCAAA
AAATATTAAAGCTTCTGTTTGTAGAACATATGTGTGTTTA
TGTGCATTCCTGTGTGTACCTGTGCACATTTGGGTGGATG
GGATATGGGGAGAGGAGAATCCTTCATCTGGATGGGGATG
AGATGATATGGGAAGAAAATGCTAAGAGCTGGGCATTTTG
AACTGGCCTGGTGATTTGGAGAAAAATTCACCCTTGGTGA
ATGCCAGATTTTGCAAATAAAAATACAGGATGCCTGGTTA
AATTTGAATTTCAGATAAACAACAAATATCTTTTTAGTAT
ACATAAGTAGCATGAAATATTTAGAACATACTTATAGTAA
ATAATTATTTGTTGTTTATCTGCAATTCAAATTTGGATGG
GCATCCTGTGTTTTATCTGGCAACCCTACTTGGGGTGGAG
TGGTGTGCAATAGCAGTGTCTTCGGACTATGAAAGAAGTA
TACAACTATTAGTGTTCTTCCAGTGTTTATGGTGTCTATA
AGAACCAGAAACTTGGGAACAGAAGGTTTAAGACCTTGTA
CCCAATCAAGTGTTTGGGAAATATTTTGTCATATACTGGA
GAATAATGAATATGTTGAGAAAACCACCTGGTTATTCAGC
ACAGAATCACAGAATTCTGCGTTTACTCAACATCGACCTT
TTTAAATTCTTTCATTAACAAAGCATTTATTGAGCACCTA
ATATATCCCAGACATTCTGTTTGCTGCTTGAGTAACTAAG
CTAGAAAGCCAATTGTTATACTATGTTAGTTGGACTACTT
AGATTATAAGGAAAAAGGGGAGATCCATTCAAGAAAATCA
AAGATGTCTTTTTCTCAGATAGTACATGTTTATCTCAGAT
TTGCTCTAAATTTCTGTTCTGTTCTCTTTTCTGCCAGCCA
GCGTTTTCTGCTTACTCACTTTCCTCATGATCCCAAATGT
CTACCATGGTAGCTAAAATTATACAGCCTTCCACTTCCAA
CACCCACCCTCAGTATTGGCAAGTATCTCTACTTAGTTTA
AATCCTTGGAGAGAAATGAGTTGGCCAGCTTGTCTTTTAA
ATACTCTGTCATAGGGTGCTTTCCAAATTTTGCTTTCATG
GCCCTTGGGTCAAGTGTCCACCCCAGCTCAATCAGCTGTG
ACCAGGAGAAGGGGCAAGATGGTGCTGCAGATTGTCTAGT
GTATTCAAAGTAATTGTCTAGCTCCTTACTTTCTCTTCTT
CTCACACATTTAGTTCCAAAAATGTCCCTGCCTCAGTAAG
CAATTATTTTTAAAGCTTAGTGGTAAAAAGTATAGACTAT
GAAGTCAGACTGACTGGATTTGGAACATGGTTCCATCATT
TTAGTTTTATTCTGCCCTTAAGAAAGTTATTTAAACCTTT
CTATGCCTTAGTGTCCTCACCCATAAAATTAGGATAATGA
GAGGAACCACCTCATAGAGTTGTTGTACAAATACATGGAA
AGCACTTAGAATGGATCAGAAGGTGAGCACTTAAGGAATA
GCGGCTATTACTATCAGCATTTTCACATATACAGGCACGC
ATTGACTCAGCCTCTTCCCATTAGGAGAAAATACGATGTC
ATGACCTGTTTTGCATCCAGATTTTAAGTCAAAGGGCCAC
TTCAAAGGCTTATTTTCTAGGTGAACTCCATTTCTTCCCT
GGTAGCATTCCAATAGACTTAAAATGGTACATTTAATCAA
TATAAAATACCGGATCAAAACACAAAATTATGATAATAAA
GAAACAAAATATGATAAAATTGTAATACTTATTCTTACTC
AGAGAAAGAGGGAGAAAAACATTATAGAACACCCACCTTA
TCTTGCAGGAGAGTCCTTCAGCCTTGCATATACGGTATCA
TTTTTTCCTCTAACAAGATCCATTTGTTGGTGATAAACTA
TTGGAAGAAGTTTGAGTAGCCCAGGCCTCTTTCTAAGACC
TATTCCAGTTGGTGCATGCAAAGGCCAGCATCTGTTGAAA
TAGGGCTGTCTTTTAAGAACAGCCTAGCACCTTTACAAAA
AACAGCCACTTGCCTACAGACACAGCTATAAAAAGCTGTT
ACTGTCCTGCAAAGGTCAAATCCCATGTGGCCCATGGAGG
CCTCAAGCCTCTGCCTCTGCTACATAGAAACATCAGCCTC
TGCTACACAGCAGCATCAGCCTCCCCATGTGTTACTTTCA
TGTACAAATGTCAGCCTTTGTGCCTATCTCAAAGGCCTCT
CAATCAGTGCATTAACTGTTGAGGTTTTGGGGCTGATAAT
TGCTCTCACTCCTTAAATCCCCATTTAAGTTTGTAATCAA
TTGAAAAATAGAATAGTAAAACATTGAGTTAAAACAATAG
TAATACTAGAGTTGAGAATGCGTGGTTTGTATTTGTAATC
AGACTTATTTTAAATCACCCTTTCTTGCCTGTTAATCCCT
AATAGTGGAAACAGAGAGACATGAGCCTCCAAGCCCATCA
CTGTGAGACCACCTGAGACCCCCAATTCTCTTTTGGAATT
AGGAGTGGAACTGAGTGCCTTCACCCTGTGGACAGGCAGT
TTTAATAACCCAGAAGGTGCTGAGTCAAGCATGCCCCGTT
TATTTATCCCCAGTGTCACCCATCATATAGTCCATTATAT
TTGCTTTGGAAGGAATTAATGATATGGAAGGAAGAATAGA
AGCATTTTTTTTTGCCAAAGCTTCAAAAATAACTGACCCT
TCTATTTTAATGAGCAAGATTAAAACTTGCAGAGAAGGAG
AGGATAGTTTGTTGACTTCCTTTGCAGGGGAATGTGTGCC
TTGTTCAGGGGGCACTGCTTGAGATTCTATTACTATGTCT
TAGTCCATTTTTGGTTGCTGTAACTGAATAGCTGAGACTG
GGTAATTTATAAATAAAACACATTTATTTTGTATAGTTCT
GGAGGCTGGAAAGTCCAAGTTGAGGAGCCACATCTCATTG
GCTTCTGGGGAGCACCTTGTGCTATATCATAACACGGTGG
AAGGCATTACCATGTTCCCATCTCAGCGGAGCACTGAGAG
GCAAACTGGCTCTTTTTTTTTTTTTTTGGCAGTGGGGGGA
TGGAGTCTCACTTTGTTGCCCAGGCTGGAGTGCAGTGGCA
CAATTTTGGCTCACTGCAACCTCTACCTCCTGGGTTCAAG
TGATTCTCCTGCCTCAGCCTCCCGAGTAGCTGGGACTACA
GGTGTGTACCACCATGCCCGGCTAATTTTTGTATTTTTAG
TAGAGACAGGGTTTCACCACATTGGCCAGGCTGGTCTCAA
ACTCCTGACCTACTGATCTGCCCACCTTGTCCTTCCAAAG
TGCTGGAATTACATGTGTGAGCCACCACACCGGGCTGCAA
ACTGGCTTTTATAACAGACCCACTCTTGTGATAACCTATT
AATCCATTAACCCATTAATTCATGAATGCATTAACCTATA
CATAAGGGCAGAGTCCTCATGACCCAATCACTCCTTAAAG
GCCCCACCTCTTGATACTGTTATATTGGGGATTAAGTTTT
AAGAATGTGTTCTGGAGGGGAGAAACATTCAAACCACAGC
TGACTCCAAGGCATTTGGAGGAAGCTTGTCCTTGATTTGG
TACCTACAGAATGGCATTTATCTTCTATCTGAGGGAAGGG
ATAGGAGTAAATACCTGGGACAGAGTCAACACTGGATATT
GGGATAAAGGAAGAGAACTCTGGAAGCACTTTTTGGACTT
CCTAAGTCCCAGAGTCATTGACAAAGGAAAATGAGAACAA
AATCTCTTAGTTCCTCCAAGCTTCCTAGGATTCAACAGTA
GAGGTTTGTGGGTAATAACTAAAGCCACCTGAGTTTGATC
CAGTATTCACCTGGTCAACTAGCTTTTATTGAGATCTATT
ATATGTTTAAAGAATTCTCCTGCCAACTAGACCTCAAGAA
ACTTTGGTTCCAATGGAAACAGCACACACCTGTGCCCCAA
TCCACACCCGCCCCCCTACACAACATGTATATGCTAGTGA
ACATAGAGCAGAATTTTAATGCGGTAGGAGTTCAAAGAGG
AGACAATGCTTGTTTTGTTTTACCAGAGCCTTCAGGGAAA
GTTTAATGGAGAGGACAACATTTCAGCATAACATTTAATT
CCTGACAGGTTTTAAATAATTTGGAAGAAGAGAATGAACA
TTACAGGCTCAGGTGGGGACAATTTAGAGAAAGAGAGCAA
AAACAGTAGTTGTTGTGAAGAGAATGAGCAAAATGTGTGT
GTGTGTGTGTGTGTGTGCGCGCGCGCGTGAATGTTTAGTG
AGGCATAAAAGAGGAAGTGTGTAAGGACACCAGACTAGAA
AAATCTGTATATTTTTTCTTATCTGTAAAATAAGAGCCTT
TTTGTGCCTTTCCTAACTGACTTGTCCTGGGCATCTATGG
TGCTGCTAATGTAATTTCCATACTTAAGGAGAACATAATT
CCACAGATGCCTTTTTTAAAAACACACAGGCTATCCACAC
CCATTCCCAACCACGGAAAATGCTGTATTAATTTGATTCA
GGAGCACCTTTTATGATAGCATCTTTCCAAAAGATACACA
CAAACACAGGCCTTGTCTCCTCTTCCTCCCTTTCAAGTAT
CAGCCTCCAGAGACTTATGGGAAAACAGTCCCCTCTGTAG
CCTCAAGGACCCCATCTCCATCCTGTGCCTCCTTCCCATG
CATGTAATACCTTCCTTCCCTTCTCCAAGTAGCAATTCAG
CTCACTTCCCCGTGGAGAGAAGAACTTTTTTTTGCCTTTA
TCAGAAGGCATGCCTACGCAACAGATATTCAAGGAAGTTA
TACATCCCCCCCCTTCACCCCACCTCATCCGGACACACCC
TAATAACTGGCTTTATGGAGGCAACTATATCAGTCTTATA
GTCCCCACAACTCTGGACTCTGCTCTTGAGAGTGGCATTG
ACTAATAAAAATCTAGACTTTGTGGTGGTGATCATAAGTG
AAGATAGATTTTAAAGAAAGAAGAGGGTAGGATAAAGTGG
CTAAGGTGAGCTACACTGGGTAGGAAATGGGATCTGAACT
GCATTGTTCAGGCTGAGGAGAATTTTGGTTAGTTGTTAAA
AGGGAGAGGAAGGAGTGCCTGATGGAAATTTTGATCGTGC
TTTGGGCATTGATGATACAATATTGGATGAGGTCAGTAGA
GGTTAGGAATGAATTTCCCTGCAAAGTTCTTGGCTCAGAT
ACCTTGATTTTAAGGCTGTGTTGAGTAGTTTTCTTTCTCC
TATTTCCCATTCCTTCCTGGACTAGTCATATCACAAACAT
CAAGCTATAAAGAGATTTCTTTCAGCAAATAAAACTCTTT
ACTAATTCTAGTCCTTTCGGAAAGGCTGCTGGTGATCAGC
CAACCACCCCCTCCATCCCCCCTCCTCCCCTCTTCTTGCC
TCCCCAGGGATTTTTATTTTTTTCTCTCTCTCCAGGTTGA
TAGATTCCCTTGATATAAGAGGGAAAGGGAGCCGCTAAAG
AGTGCTGTATATCTTCATCAATGTCTGGGCAGGCGAAAGT
GAGAGCCTGAGTCAATTAAGTGGAACACCGATGGGGAAGG
GGGCGTGGTTGGTACAGTTTTAGGAGAGGACGGTGCTAAA
TCAAGCACATAATTTCCAAAGTGCCACCCATCAAAATCAG
CTCTAAACAAGTCTGTGGTAAATTTTTAAAAGAACATTTT
AATGATGAAATGACCATGTTTGAGATTATTTTGCAAGTAA
TTGAGTAAAATTCCCTAGTGGAAAATGTTTGGCGTCAAGT
TCTTAAAAATGCTTCCTCCTCTTTTTTCCTAATGGACAGA
GGCACAAACAGTCTCTAATCACATGAAACACAACTCTCCT
TTCCAGCCTGTAATTACTGTGGGGACCCAGAGGGGTGCTA
GTTAAGGGCTCTGTCAACTTGTCCATTAAAAGAGCTGGAG
TTAGGTGGGAATTTGTGTTTTCCTTCTTTCTTTTTCCTTT
AATTTTTTTTTCTCTTTTTCTGAAGGAGTTCAGATCACAA
CCATTTCCGGTGAGGCTGAAACTTTGACACAGATTGTCAA
CGGGGGAGCAGATTATCCTCAACCAACTTTAAAATACATA
GAAACAAAATGAGAGCTGCTTTGATTTGGAGGGGACCCAA
TTGTCTTTCCGGCCCTTATAGTTTTCAAGGTTTCTGCTGA
TTTGGAGACTGGGTTTATGCTTGCTCTAGAATTGCCAGGA
AAAACAGAGGGGCTTGGTCTCTTGCTTTGAGGGGACAGGG
AGGCAGACGCCAATGGTTCATGCCTATCCATGGAGTTACT
TACCCCCTTCTCTTGCTTCTTCTCTTGTTGGTTGCCAAGA
GAAGTGGGGGTAATGCTGGGCTTTCTATTGAAATGTTCCC
CAATTAAAGAAAAAAAGGCAACAAGAATGCCAAGAATTAT
TATTCAAAAGTATTTTTTCTTTCAGTTCTTTTCAATTAAA
ATGGCTTCTGTTCTAGACCCAAATGGGGAACTTATGTATT
TTAAGAAGAAAATGGCACAGGAGCAGGGCCAGAATGGGCT
TCACAAAAAGACTAATCTCTGTTCACTCCACTCTGGGCTT
ACATGGCACCCGGTCAGGAAGACAAAACCCAAGGGTGAGG
GAAAACTGTAAAATGTCTAACAAGTAAGGAATTAGATAAC
TCCTTATGGAAGCAACAAAGAGCCAGTGCAGATCTTTTGG
ATTATGTGATGCCTGGCTTGTTTCCTTCTTAAAAACTTCA
AGTCACTCCCTGTTTGCTGAGTGACATATAAATTCATCCT
GATGGGTGTTTAGGACAATCTAAGTCATGGGACTGACCTG
CCTTTGCAGCCTAAGCTCTCTGTGCTCCCCTAGGTATACC
CTGCGCACCAGCTAAACTCATTTTCTCTGCGTGCTGGGCC
AACCTTCCCTCCTCACTCCATGACTTTGTTCATGTTGCTC
TGCCTGCCTAAAATGCCTTTTTCTCAACTTCTAGTTGTTA
CCAAATATCATCCGAGTATTTACCAAATATCATCTCTCTC
ATATATCCTTTCTTAATTCAACCAGCTCTAAGCTCCCCTC
CCTCCTCTGAAAGCCCCCTGTACTTTGTTCCTCCTCCATT
GACAGTGTGTATATTTGGGTATTTTTATATTTCCTTTCTT
TCTACATTATGAATAACATTTATATAATCAACAGGGACCA
ATTCCCCAGATTTTATCTGATACCCTACTATGGAAAGCCA
ATTCTGTTTCTTGCCCATTTGAGAGTGTTCTGATTTATTT
TCACTTTTACTGGGGTTTCAGTTGTAATGGAAGATCAATT
ATATTCAAACATCTGAGAGAGGTAGGTAGAACAGACTGTC
TCCTCCTTCATGCAGTTTCAGGATTTGGATGAGTCTCTTC
CAGAGAAAAATCTCCTTATTTTTTTTTTGCTGGCATTTTG
AAATTTTTTTGACCAGAGAACCAGGCCTCTGGTTTCCCAG
TGAGAGTCACAGCTTGTATGCAAATTCAACTGGAAGGGAG
AGAAGTGATTTAAATTCATACTAGGCAGTAAATGACTCAT
ATAAATTATTTGTTAAGAATGCATTGTGATGGAGACTGTG
GCTCTGGATGTCTAAAAATGAAAGGAAAACAAGAGTATCA
GAGAGGGTGCAGGATCTGGGAGTCACTGATGAATAAGCTA
GATTTCTCAAAATTTAGCCTTGAATGAGGTTGCAATGAGA
AATTCCTTAAATCAGTAGGATTTCAAATCTAATATGTCCA
TTTCCCAAATCCAGCATGTCCTGACTTCTCTACGCAGAGA
TGGACTGAATGCAACACAAAACAAAACTATGAGCTACTTT
GTGGGAGAGACCCTTGATAATCTACCTCCTGCTTTATTCA
CTTACTGGAAGGCTTTGGTCTATATTATAATGAAAACATC
TTCATTGTTTCTATTTTTAATGAAAATTAAAAAGCAGAGT
TTGCCTGGAAAGAGGTGAAAGAAGAGAGAAACTCCAAGGC
CATCAGGTACCCAAGAGGAGAGAGGAAATGATACCTCATT
TTACCTCTGGCTGGCTGAATCCCTCCCCTCTCCACCCCCA
TGGAAATCTCATATGCCCATTTACGACAGCTGTAGCGTTT
GTCTGTCTTGTATCCCTCATTGGCTATGCTTCCATCCTTC
TGTCAAGTTTCCACTCCGGATTCAATTTCAAATTGAACTC
CCTCCCACTTTCTCTTATTCTAACCCAGAGGAGATGGAGA
ACAGCTGGTCACCATCTTCCTTATGATAACCCTTCATATG
GTGTAATTTTATTTCCTTAAATTAATGACAGTGCGTTGGG
TGCCTTCCATCTCAGACACATTTTAATAGATGCTTTTAAC
ATACGGAGAGCTGAGGGAGAGAAAACAATGCCTCTGTCGT
GTTTGGGCACATCCTAGATTTGAACATGGTTAAACCCCAA
CAAAGCTGGCGTCTTCTGATTGGAAGCAGAATTTAGAGGA
ATTTACACATCTCAGAGCCCCTGTGAGCAGTTAGGATGGT
GTGGCCCAGTGCAACGTGACTTTGGGTGAGGTGTGATGGG
TTGTACAACATCGAACTCTGCTTATTTGTCTGGGATCAAT
TATTTACTAACTTAATAATATTGCTGTCATGATACATGAG
CCCTACACTGAAAAATCATTTCTCAGTTTTCACTTGCCAG
AATTCTTTGCTCACGAGGCAGGAAGAAAACTGTATCGGAA
GGGTTCTGGTTACTCACGAAGACGGCTTGTAATCTGTGAC
GGTACTGGGGAAAGAAATAGTAGGCTTAGGAAATTACAGA
TTTCTGAACTATTCTCAGAGTTATTTCCTAAGGTTGAAAT
TCTGGAATTCTACCTCCCCCCGCCCCCGGCCTCCATCTTA
CCACATTCTGTTTTCAAATTCTTTTAACCCATCCTTCCAG
AATTATCCATCCCTTCCCATTCCTGTAGCTATCACCCTGG
ACCAGGTTTTCATTATTTTACTTATAGGCTTTTGTAGTAG
CATCCTAAATGGTCTACACTCCTCTGATATTTTCTAAAGG
TTTTCTTTTACTTTATTTCCTCTTTCTCTCTCTCTCTCTG
TTTCCGTCCCTCTCTCCCCTTCTCTCATCTTTCTCTCCCT
CCCTCTGTTTCTATTGCTTCTTAGTCTTTTGCCTAAAGTA
GATTCTTGTCACATCACTTTCTGGTCAAAGTGTGGGCTGT
GGAGTTTGTATCCCAGCTGTGCCAGTTACTAGCTAAGTGA
TCTTGAGCAAGTTACTGACTCTCGGCCTTGACTTCCTCAT
CGATACAATGAAGAGATTGAGGGTCGACCCTCTGAGGTCC
CTCAAAGCTCTAGTTTTCTGAAAATAGCTTTCCTTGCATA
ATGTCTGCCTCCTGAAGCCTTTCAATTCTTCATGCCCAAA
CTCAAATGTCATCTCTTTCCTGGAGACTTTGCTGAGGCAC
CTGTTAATGAAACCTCTCCCTTGTCTGAATTGCTGTATCA
CTTTTTAGTGTGTAACTCTCGAATCTTTTCATTTTCTGCT
TATATTGTATTATATTTTCTTAGGGGAGAGACTCTATACC
TTGCCCATTATACAATTCATTCCTCTTCTCTGTAATGTCT
GGTCCTATGCCCGACTTGTAGCTGGCACTCAAAATATGAT
TTTCCTGGATAGCAGATAGTAAGCTTGGGGCTTTGGTGTA
AACATCAGCAAGGTGAGACAGAGTTCATCAAGCATGGATT
CACTGGCTTAGTCCATGGCGTGAGGTTAAGTACAGGGCTG
AAGAAGGCTGAGACAGTGAGTTCAGCCAAAGAAGCTTCAA
AGAGCGGCTTCATCTGCACCACATAGAGCCAAGCACACAA
AATGTGCTCAAAAATGCTAGATGAACGCAAGAGGAAGGCA
GAGATACACAATATCTGATATTAATAATTCATTTATCATT
GTGCATTTCCAACACTTTCCAGTTATGCTGTCATATTTGA
TCCCAAACCTTAAAACTGGAACATGTAATAGGGCATATAT
GACTACCTCCACTATATAGATTTGGAAGTTGCATAGCTCA
AAAACTTGACCGTACTGTGTAGTAACCACGTGCTGGATAC
CGAGGAGAAAAAAAGGAATGGAGATGGTCCTCACTGTCTA
TGAGATCATAGTCTTGAAAGGGAGGCAGACAGAAAGGCAC
ACAAGAAAAAGCAACCATGACCAGGTAGTATTATCCTGTA
TTGCAAAGGCTGCTGTAATGGGAGTGTACCAGGAGAAGAC
GGCCTGTGTGGATGAGGGAAGGAGTCCAAGCATGGGAATG
CTTTAGGTGAATATTAAAGGATGAGTAGAAGCAAGAGTAA
GAACTCAGGAATCCTCAACCCCAAGCATATGCTGTTTCTT
TTTGGGCAGATAAATGCCCAAACTCAAAATACTTTTCTAA
CTTGTTACTCAAAGAAGTTATTCTCCCAGCTGCAAAAACG
AGTAGGTCTACTTTTGGTGTTATGGGCAAAGGCCAGTGCC
ACATACTGAAATATATATGTGCACAGGTAACATTCTCATG
GAAAATTCATGTCAAAACTGGGGACAGAAAGGGCCCTCCA
AGGCTGGGCCCCCTTTGTAGCCACAGCCTGCCTTTAGAGC
TGCCAATGTGGGCGACAGCCGTTAAAGGTTGATCTCCAGC
TGGTGCATTTCTATTTGCTGGGTCTGGGTTGCTGCAGTCT
GGGCTAATGAGACAAAGGGATGAATGGTCTGAGGTCTGGA
AAGGTGGGAAAAGGGAGGCGGGCAGAGGAGGGGTTGGGTG
GCGGGGTGATTGACTAATTGCTTTGTTCTGTGGCAGGAGG
CCTTTCAGCAACAACAACAGCTACTGGAAGGCCCATTGCT
TAAGTGCTTTTCATCATCATTACCTCCTGTCATTAGCCCC
ATCAGCTGTTTCCATCAGCTCATTGCTAGTCAGGGGCCAT
GGCCTGTCACAAACTCGCTCCCGTCGGTCCGCAGCTATCT
CTCTCTGCCTTCATCCGGAGCCAGGTTCTGTTCCTCCAAA
CTGTCTTTTTTTCTGGCCATTGGTGCCCAACCTGTTCCTA
TGTTTGATGGGTCCATCTGTTAGGGGCCTGTTGATGGAGG
TCCTTGCCATTTGCGCTGAGCCTTTTAGATTGAGAGAGGA
GGCATGTCTGCTGCTGTCCCGCAGGGATGCGTAGCCCTCC
AAGTCAGAGTTTTGACTTGCACCCTGCCCTGTGGCTTGGC
CCTGCATCTCTCCCTACATAGGTTCCTCCTAGGCCTTAGT
GTCATGAGGACCCAGGGTGGGGTTGCTTTCTCTAGGATCC
CAGCAGGAATGGCTCTTTCTCTCTTCAGTCCTAGTGTGCC
CAGGCTGTAACGGAACTGACATGGATGATACTGAGAGTTA
TCATTAAGTGCTGATATGTGCCATGCCTTGTGCTAGGAAC
TGCAATCATTCAATCGCATCACAGGCTTTTTGGTCAATGA
TGGGCCATGTATCCAACAGTCGTCCTGTAAGATTATAATC
TGGAAAATTCCTTTGGCCTGGTGACATCATAGGTGTCGTA
AGGTCACAGAGCACCGCATTACTCATGCGCATGTGGTGAT
GCTGGTGTAAACCAACCTTCTGAGCTACCAGTCCAATAAA
AGTCTAGCACATACAATTATGTACAGTGCATACTACCTGA
CAATGATAATAGATGACTATGTTGCTGGTTTATGTATTTG
TTATGCTATACTTTTTGTCATTATTTTAGAATGTACTCTT
TCTACTTGTTAAAAAAGCTAACTGTAAAACAGCTTCAGGC
AAAACGTTCAGAAGGTATTCTGGAAGATGGCATTGTCATC
ATAGGAGATGACAGCTCCATGCCTGTTATAGCCCCTGAAG
ACCTTCAAGTGGGACAAGAAATGGAGGTGAAAGACAGTGC
TCTAGATGATCCTGACCCTGTGCAGGCCTAGGCTAAATTG
CTTGTGTCTCAGTTTTGAACAAAAAAGTTTTAAAAGTAAA
AAAAAAAAAAAAAAAAAAAAAAAATTAGAATCGTGAAAAG
CATATAGAATAAGAATATAGAGAAAAAAACATTTTTATAC
AGCTGTACGATATGTGTGTTTTAAGCTAAGTGTTATTACA
AGAGTCAAAAGTTAAAAAAATAAATTTATAAAGTAAAAAA
GTTACAGTAAGCTAAGGTTAATTTATTATTAAAAGCAGAA
GTTTAAAAATCAATTTGGTATGGCCTAAGTGTACAGTGTT
TATAAAGCCTACAGTTGTGTACAATTCTCCTGCCTCAGCC
TCTCAAGTAGCTGGGACTACAGGCACCTGTCACCACGCCC
GGCTAATTTTTTTGTATTTTTAGTAGAGACAGGGTTTCAC
CGTGTTAACCAGGATGGTCTTGATCTCCTGCCCTCGTGAT
CCACCCACCTTGGCCTCCCAAAGTGCTGGGATTACAGGTG
TGAGCCACTGAACCTGGCCCTGTTTATCTTTTATAAAGTA
TTTTTACTGTAGCTTTTCTATGTATAGATACACAAATACT
TACCCTTGCCTACAATTGCCTACAGTATTCAGTATAATAA
TTTGCTGGCTGTATAGTTTCATAGCCTAGGAGCAATCAGC
TATACCATATAGCCTAGATGTGTGGTAGGCTATACCATTT
CGGTTTGTGAAAGTAAACTCTATGTTTTTACAATGACGTA
ATCACCTAACGATGCATTTCTCAGAGGATCTCCCCATAGT
TAAGCGAGGCATGACTGTATATGTATATTTAATCCTCTAA
CAATGCTGGAGATAACCTTATCTCCATTTTACAGATGAAA
AAACTAAGCCTCAGGAAGGCTAAGTAACTTAATTCAGACC
ACATTAACATGCTCTGGGTTTTTATGAATTCAGAGTTGTA
ATCAGCCGTCGCCTTGTGTGGCCAATTAGTTTATTCCTTA
ATTAACCCCGTGGAAGAGTGATGGGAAGGCAGGATTTGGA
ATCAAACAGAGTAAGTTAAATTTTGCTTTTGGAACTTAAT
AAGTGATTGCCATTTAGCAAATTACTTAACTTCTTTGGCT
CTCAGTTTTCTTATCTGTAAAATGGAGATTTATATCTAGC
TTATTACCCTTGTTGAAAGGACTGAATGAGATAATGTACG
AAAAATGCCTAGTACAGAGTCCTCAAAGAATGGTAACATT
ATGTAGGCCACAATTGCTAATAAGAATCACAATTGGGAAA
TATCACCAGGCTTATAGCAAGTTGTGATATTTGAATATCA
GACTGATCAATTCATGTTTCTTCTTGTACTTGTGACCAGT
AAGAAAAAAAATGTGTGTATTACAGTAATAAATGGCCTCC
AAATCTTACAGGCTTGTTGCAACACAGGTTTATTTCTCCC
CCTATGCTACGTGTCTTAGTCTGTTCCAGCTGCTGTAACA
AAATACATAAATTGTGTAGCTTATACCCAACAGAAATTTA
TTCCTTCTAGTTTTGAAGGCCGGGAAGTTTACAATCAAGG
CACCAGTGATATAGGTGTCAGATGAGGGCCTGCTTCCCTG
TTCATAAGGACGCCTCTCTCTGTGTTCTCACATGGAGGAA
GAGGCAAGCTAGCTCTCTCTGGCCTCTTTTATAAAGGCAC
TCATCCCATCTGTGGGGGTTCTACTCTCATGACATAATCA
TCTCCCAAAGGCCCCACCTCTTAATACTATCACCTTGGGG
ATTAGAATTTCAACATATTAATTCTGGGGGGACACATTCT
GCCCAGAGCACTCTGTGTCCAAATGTCGAGTGGGTTGGGC
CACGTCGCATGGTCATCTCTACTTTAGGACTCAGGCTGAA
AGAGCACTTCCTGGCTGGGCTACTGTAGTGGTGACAGAGG
GAAAAAGACATGGTGGACCAGAAACTAGCTCTCAGGCCTC
TGCTTGGAAGTGACACCTATCACTTCTGCCCATGCTGCAT
TGGTCACGCAATCCCATGGTCACTCCTGAGTTCAACTCTT
GCAGCTCAGTATAAATAACCGTTTCACGTGGAGACACACT
GCAGGGAGTTGGAAACTAGAGTATTTAGCACACGCTAAGA
CAATCTGCCCCAAATTGTAAATGGGGCTGCAGATGATTTT
GATAGTCTTGAAATTTACCGAGTTTGGTCTTATGTACTGC
TTAGATTTGCCTAAGGATGTTTAGATTTGTTTTTGTCAGT
TTTGATGAACTGATTTATTGCCTAAAATAGCAAAATACAC
TTAGGCCTAGTAAAAACGTTTTTTATTACTGGAACTCCCC
TAGGAAAAATAACTTTGTTATGGCATGTTTAGAGATCTCT
AACACCAAGGCTTTTTTTCCCTATTAGAATAATTGTTTTT
GTAACGTTATTTTTGATAACGTGATATTTCTTAGAAATAC
AACCATTATTTTATAGTACAAAAGAATGCATTTCTGTATT
TTTCAGAAATCTGAGCTGTAATAGCTTTTGATTGTCCCAT
GTTCCAGAGAAAGGAAGCATCAGAAGACCGCTCCCATAAA
CTTCATTTTCCCTATTTGAACATTTCCTTGCCCCCATCTC
TATTGTAGCATTTATCTTGTTTCTGCTTTATATTTGAGTT
ATTTATTTACTTATTGATCACAGTCTGCTACTAGAATATC
AGTTTCTAGAAGGCACCAGCTATTTCTTTCTGGTCTCTGT
GTCCCTTCTGCTACCCGGTCTTGCTTTAAATAAGGTTTCT
TGAATTGAACTGGGTGATACACCATGGAATACTATGCAGC
CATATAAAAGGATGAGTTCACATCCTTTGTAGGGACATGG
ATGAAGCTGGAAACCATCATTCTCAGCAAACTATCACAAG
GACAAAAAACCAAACACTGCATGTTCTCACTCATAGGTGG
GAATTGAACAATGAGAACACTTGGACACAGGAAGGGGAAC
ATCACACACTGGGGCCTGTTGTGGGGTGGGGGAGGGGGGA
GGGGTAGCATTAGGAGATATACCTAATGTAAATGACGAGT
TAATGGGTGCAGCACACCAACATGGCACATGGATACATAT
GTAACAAACCTGCACGTTGTGCACATGTACCCTAGAAATT
AAAGTATAATAAAAAAATTTAAAAAATACAAAAAAAACAC
AAAACAAAACGAAACAAAAAAGAATTACCCTTAAATATAA
TATAAACGAATAGGCTATCTCCTTCTGCTTCTTCAGTTTA
AAAGCTGTAAGAATGTTTTTCCTTCTATAGAAAATAAAGT
AAAGCTCTTGCTAAACCGTTTTCCTAAACCATTCCTAGGG
ATCATAAAGTAGAATCTTGCTAACTATTCCTAAGGATCGA
GGGTTTAATTTGTTCCTTCTAAGTACAAAGCTGACTATGC
CAGTTGGAAGCTAATTTTTTTTTCTTCCATTCTCACCCCA
CTAAACATTTGCTTGTGCAGATCACATTTAGAGATGTTCT
ACCTATTGGGTTTTGTAAGATGGGTGGGAGCTGGCAGGGA
GGAGAGTGAGAAGGAGGGAGGTTTGGGGAGAAATGACAGG
CAATTGAAAAACAAGGAGAGGCTTGTATACCTTTGTATTT
GAAAAAAGCGGGGCTATATGCTGTCCTGATAGAGTCTTTT
ATATTAAATTGAGGGGAAAAAATTCCTTCTCTGATTTTTC
TGGCTGAGACCTAGGGTCAGCACAACAGAGCATGATGTTA
CCTGGTAGCTGATTCAATATTCAGCTTTTCCCTAAAGACA
AGGGAAAAAGACAAAGGCTGGGATAGTTCCATACAAAATG
ATTCTATTACCCACCTCTAAATGGCAAGACTTGAATAAGG
AGAATTCTACTTACTTAGATGATAATGAGTTTTTTACAGC
TTGCTTAAGAGTCACTTTGACTGCCTTGTTTACCAAAGCA
ATGGTTGAAAAATACCACAGAATTCTAAGGACTAAATGAG
TGCACACAGGTCTTTTGGGTGCCTAACTAGGGAGCTCGCT
TACCTTTGCTCCTTGGGATGTCCTGGATGTCCACAGGATT
CCAGATTCTCCTCAGGTGTCCAGATTGTATGCCCTATTCA
CTGGGTAGCCTGGTTCTCTTTGCGCAAGCCTTCATTTTGC
TTCCCGCTGTTCATGAACACATATACATTCCACTTTGTAT
TTTTGGGTTCCTGAGTTACATAAAGTAGACCAGCATTGCT
GATGAGCTTTCCCATTATCTAAAATTGTTTTGGCAGCAGG
AGGCAGGAAGGAGATAAGAGAGGGGCACAGAAGGGGAGAT
TTTGCCTGGATCTTCTGCCTTTCCCCACATGGTATTTTTT
AGTTTGACAAAAGCCCTTCTACATTCATTTTATTGTGATG
GCATGACAGGAAATAACCTTGCCTTGTGATCTGTAGGCCT
GAATTCTAGCCTTACTTTTGACTCTTTTAACTCATTTATT
AAATATATTTTGAGTGCTTTCTACCCTGTGCAAAGCCCTA
GGGGGTACAAAAATGAAAAAGTCATCGTCCTTGCCTTTGA
GAGATTCAACACTTAGTGGAGAAGCATGTAAACACAAAAA
ATGTGATAAAAATACAACACGATAATGTGTGTAAAAAGGT
ATAGTGTATGGCTTTAGATATTCATCCAATAAACGTGAGC
TACTGTTAATATTACTGCTATTATTATTGTGCTAACAGAG
GCATGTTCAATATCCTGCAGGATCACTAATGAAAGTTTGG
GCCTGGGGTGTTAGGTGGGGATCCAGAGGAAGCCTTCCCG
AGAGAAATTGCTTTTGACCAAAGTCTTGAAGGAAGAACCA
AAGAGCCATAAGGGAGCAGCTTGGGGTGGGAGGCTGGATG
ACGGAGGGAGAAGTTAGGGAAAGAATATCCATATGTAGGG
GACTATCTGGTCAATTCAGGAATGTATGGGAGTGTGTGTG
TGTTGTGTGTGTGTGTGCACGCGCAGTTTGGCTTGGGTAG
GGTGCAACAGGGAGGTTGAGTGATGAGAAGTACATGAACG
GCCTCAGATGCTGCTTGGGAAATTTAGATTTTATCCTCTA
AAATGTAAGACCAAACAGAAAGCACTTCATATATTTCAAT
GAGATTTTTGCTTCAAGAAGCTAACCGTGCCCCTGGATAA
TCACATGTCAATGCACAACTGATGCACATCCATTGACCTC
AGGTTTTTCATATGTAATGGGCATGATAAGCCATGATCTA
CTTACCAAGGAAACATTCTACATTCATCAAAGTAAGAAAT
AGGAAGGTGAAGGTCTTCTTTGTCATGATGTTACCTTAAA
CATATCCTATCATGCACTTAATTACTTCAAGGCCTTTGCT
TAACCACCTACCTTCTCCTTATTCCCCCAATATCACTGCT
TCCTACCTTCTTTGAATTTCTTCAAGTTGTCAGCATCTTC
TTCTCGGCCCCACTCAAGTTATTTCTGCTCTAAGAAGCCT
TCTGCATTCATTCTCTACTGCTTTGTAACAAATGAACACA
AACTTCATGGCTTAAAACAACACCCATTCATTTTCTCACA
ATCTCTGAAGGTCAGGAGTCTGGGCACAGTTTAGGTGGGC
TCTTTGTTCAGGATCTCACAAGTCTGAAATCAAGGTGAAA
TTCAGTCTGCATTCCTTTCTAGAGGTCAGCATCCTTAAGC
TTATAGATTTGTTGGCATTATTCAATTCTTTGCAGTTGTA
GAATGGAGGTCCTTCCTTTTGCAGTGGCCATCGGCCAGGA
GGCTCTCTCTGCTGCTAGAGGCTGCACACCATTTTCTGCC
TCATAGCCCTTTCCACAACACAGCAGTTTGTGTCTTCAAG
GCCAACAGGAGAGCATAGGCTGCAGCTTGGAATCTCTTTT
GCTTCTTCTAGACCAAGCTTGTCCAACCCGCGGTCTGTGG
GTCCCAAGCAGCCCAGGACAGTTTTGAATGTGGCCCAACA
CAAATTCTTAAACTTTCTTAAAACATTATGTGATTTTTTT
TTAAAGCTCATCCACTATGTTTAGTGTTAGTGTATTTTAT
GTGTGGCCCAAGACAATTCTTATTCTTCCAATGTGGCCTA
GGGAAGCCAAAAGATTGGACACACCTGCTCTAGACTCTCT
TTGCAAAGGACCCACCTGATTAGGTCGGGTCCACCCACAC
TCAAAGAGAGGGGCTGATACAGGACATGCATGTCATGGGG
TGGAAATTTTGGGAGTCACCTCAGAATTCTGCCTACACAC
CTTTCCTTACTACCTTATAAAAAAGTTGTTCTTCACCTTC
TTGGAATTCTTAAAGTTCCTGTGTGGTCTGTTCCCATCCA
CTCTGTGTAAACACTCAGTTATATACCGCTTCCTATTACA
TTTGAGCTGTTGCAGGACTAGTCTCTTTGACTTTCAGAAC
CAAAAAGATGCCTCCTTTTTTTTTTTTTTTTTTTTTTTGT
GTCTATTTGTGCCCCCACTCAGTGCTGGGAGACTGGAAAC
TTAAAAGGTACTACTGTTTTTTCTTCACTTTTTGATCTTG
TCCTGAACTTTGTTGTGCATATGTTCTTTATTGCCAAGCT
AATAACACTCAGAGCAGTGACCTTGCAGTGAAAGAATGCT
CGGGGGCCCCAGGAGAACTCGCTGAAATTCCATGCCACAC
GATATCTCTGTGGAGGCAGTGAGTGCAGTCCTGCAGATTG
GAGATACTAAATTTTGGAGCCTCAAGGTAACTGGAGAAAC
AGCTTTGTTTGTGAACAGGAATAAATTCTCTGCTTAAAAA
TGAAATCTTAACTTTCAGTTAATGTCTAACAGAAGCTTAT
AAGCTTGCTCTGATAGGTGATCTACCTTTGAACTCAGTTT
CTGTTTCTCCTTTGGAGACCTGGTTTTAAAAGGGGAGTGA
CTTGGTAAGCTCCAAATCTACCCCCAAACATTTTATCTGT
TAGGATAAACCTTCCAAGGAAGGTATAGTGTGTTTGGAAA
ACAAATGCACAGCAAATGCTGTTTGAGGCGATCCATGTCC
ACTCAGCTAACTGAGCTTGACAGGTTCTAAGAGATGATAA
AGCATATGAACTACTTTCCACACAGAGAGCAGTGCTTAGA
GCTTCCCTCTATTAGCACCACCTCTGGCTATTGCATAGCA
AAATCACTCAATAACTTTTGATGTTGAGTTTAAACAACAA
CAACAGAAAAGAGCTCTGTCCCCATTTGTTTTTTTCATGT
TTGCTGTAATGGCAGATTGTTAAGACATGGCCATTAAATA
TATAAGTGCGTGGCCTTGTCCTGGTCAGGTCCGAACCCAA
CCCACCCACGTTGTATATACAGACTGATGTTTAAAGTTGG
GAGCTGGCTGTGTATATCCAGAACAGACAGATGTATTGTG
GATATAAAGAAAATGTATACAATAGACTGAATTTCAATGT
ATACAAGAGAAATATATGCTAGACATGGTTATTGCTTGGA
GGAGTAGGGCTGAGAGTCAGAGGACGAAGGACTCCAACCT
TCTAAAGCCTCATTACTGAGCTATTCTGACAGGCAGAAAA
TATCTGGTGACTAAAAATCCATCAACAATTCCTCCTAAAC
TTAATGGTTTTATTATCTCCTCATAGTCGCTTACAAGAAT
CCAGAAAATCTAGGACAGCTTGTGACCCATTCTGGCTGGT
CATAGTTGTAATGCTTACTTAGTTCAGAACCCCAGACAAA
GGCATGGGATTGTGCATGCAGAGCAAATGTGATGATGGCC
TGATTGTCTAGGGAGGATGTACCATTGCTCTCCTCATGAA
GATTTTATTAGAATTCATAGGAAATCAGAACTGAAAGCAA
TCCTAGAGATTGTCTTACCAAATCTCTCATTTGCAAATGA
GAGAACAACTGAGATTTGGATAAGGTAAAAATAGCTTGTA
TAAGGTCAAACCATCAGGTGGTAGCTAAGAATGGCCTGGG
GCTTGCTCAGCTCCTCTGATTCCTTGTTCATATTAAATAT
TCTTCCATAATCACGGACACAGAAAAGATTTTAGAACCTT
CACTCTCAGACTTCAGAACACTCACTGTTTATTGAGTGGC
CATTGGTTGTGGGGCTATGTACTTGGCATGTAGAAAGTAA
CTAAAAACAAAAGTCTTTTCCTCCACACGAAGAGGCAATT
TTCACAGATTTTTAAGGAAGTTTCTCCTACTCCTTGGTGT
TACCAGAAACTCTGCCATAAGTGCTCCATTCTTTAGCTTA
AGACTTAGGTATCTATTATGATGCAATTATCTTCAAAAGA
GGCATCCCCTTCCACCTACCCATGGACTGTCAGGATGAAT
AATTTCACCATAGCCCCTCCTGATGAGGAAGAAGAGAAAG
GCCTAAGAGAGCTAGAGTGAGAAGAAAGGCCCTTAGAAGA
AGGCTAGTGTGAGGATAGGGCTGAAAAACAAATTTCAATG
AATCATAGTCGTTTCAGGGTCAGCCTGATAGTGAAAATAG
TAGAAAACCCATAATGTATTATGTAGATTTCCCTAAGGTG
CAAGAGTAGGAAGAAAGGAGAGTGGCTATAGTCAATTCCA
AAAATAGTCACAGTTCTCCACCTGTGAATTTGGGCTGTTT
TTGTGACTTGCTTTAGGTAATTGAATGTGGCAGGAGTGCT
GTCATACTGGTTTTCAGTTCAAGCCTGGAGAGGCTCTACA
TTCTTCTTCTTTCTCTTGGGATGCCTATCACCCGCTGCCC
TGTGAATAAGCCCAGGCTCGCCAGCTGGAGGATGAAAGAC
CATGTGGAGCAGAGATGAGCCATGCCAGTGGAAACTTCTT
AGACCACCCACTCTCTTGTCACCTGTTATAGGCTGAATTG
TGGCACCCTCAACCTCTAGTTCATACATTGAAATCCTAAT
CCCTAGAACTTTAGGATGTAATTATATTTGGAGATGAGGC
CTTTAAAGAGGTAATTAAGTTAAAATAGGGTGTGTAAATT
GGACTCCAATTCAATATGAATAGTATCCTTATAAGAAGAG
ATTTGGACACAAACATATGCAGTCACAGAGAAAAGAACAT
CGTGAAGACAGAGGGAAAAATGACAATCTACAAGCCAAGG
AGAGATGCCTTAGAAGAAATCAACCCTGCTAATACCTTGA
TCTTGGACTTCCTTCCAGTCTCCAGGAAATAAGTTTCAGT
TTTTTTTAAGCACCCAGTCTGAGGTACTTTATTATGACAG
CCCGAGCAAGCAAATATACCACCCAGCGATTAACTATAGA
TGCACAAGCAAGTTTTGCCAAGATCAGCTGAGCCTGGCTC
AGATTAGCAGAACCACTCAACTGATCCCAGCCCAAATTAC
CAACCCATTGATTGTGATATAAATAAACCATTGCTCTTTT
AAGTCTTTAAGTTTTGGAATCGTTTTTTACATGGCAATAG
ATAACTGATACAGTGGTTAAAGACTCATCAGACATCCCAC
TGCAAATGCGTGAATGTTGATTTCGCATGCAGAATTCACA
GCATTCCCCACTGGTCCTTGTGGCGGGGGGAGGGTATAGA
ACAGAGTTTATTTTGTATTGATGAGACCCACGGGTCTTCC
ATTCCCAACTCTAACACCATCAGCAAGAAGAACTGAGTTA
CTGATGCTGCTCTACTTGTTCTCTATCCTTTCTAAATTGT
GCCCACTCTCAACTGGTATAACAAACTTCCCAACGGGGAG
TCAGACAACTTATTTAAGTGAGTGCCAGGGCAACCATCAG
AGGCCAGGTTATCATCCGTTAGGACCATAGGAAGAGCAGT
CCAACATGGTGGTGCAGGAAAGAAAGGCCACACATATTGG
TACTAAATGCCTCTAGGTTAAATTTCTAGGTCTGCCAACT
TATATGTCTTGGGGGATACTCTTCAAGGTGATGTTTCTTA
TGTATACAATGATGTGGATAGTAATATGTTCTTCCAGAAT
TTGTGTTCCACATGTCAAGTTCACACAATTGCAAATAGCC
CAGCATTCTGAACATACTAGGCAGTCTATAAATATTAGTT
GCCTAACAGTATTGGGAGGCTACGATTCACTTATTTGCTA
ATGTTTGATTAGTGCTAACAAGTGCCAGGCACTATTTCAG
GCTCTAATAAGACAGTGGGTGAGCCAGATAGATAATGTCC
CTGCTCTCCTGGAGATGACATTCCATTGGGGATATTAAGG
GGTTAGAAACTATCTATCTATCATCTATCTATTTATCTAT
CTATCTATCTATCTCTCTCTCTATCTATCTATCTATCATC
TATCTATCTATCTATCTATCTATCATCTATCTATCTATCT
ATCTATCTATCTATCTATCTAATCATCTATCTCTCCTATC
TCCATCTATCTCTACCAATCTATCATCTATTTATCAATTG
TGGGGTACTTACAAAGTAGTGAGGCTCTGCTCCCATCCAG
TTACCTGTAATCAGAACAGTGTTTCTTGTATGTGTTTTAG
ATAATGGGCTTCCGAGTAAGGAATGATTTGAAGAAAGGGT
TATCTAGTTGGAAAAAAAAGAATTTGTAAACTACTCCATT
GGTACATCTGCCATCAGGGAACTCCATATTTTTCCTCATG
TAAATGATTTTACAAGTTAACTCAAGCTTACTACTTTAAT
TTGACAATGTTATAAAAATATATAGCATATAAAAAGGGAA
TTTTAAAAATATGGCACACTTCTCTTTCTTAAATAGAGTA
TGTTAAGCACAGAGTCTGTTGAACAGAATGCACACTTTTC
TGGATGTTTCCAAATTCTCAACCTCTCCGAAGCATTTGAC
AACACTGACATCCTGCTCTTTGAAATTTTCCTAGGCGTTC
ACAACACTGAATTATATTTTTTTTTATACTTTTGGGACTA
CTTTCTTCTCAGTTTCCTTAACCAATTCCTGTTTCTCTTC
CTACCCCTTAAATGTCACTGAAATTCTTCTTTTGTTGTCT
CCATTCTCTATGTAGAGTCAGCAATCTTCTTCTTGCAGAT
GGAAGATGACTCCTGATTTCATATATCTAAACGCATTTTC
TTTCCATGGGGAATAAAACATTTTAGCTTCTTTTGGGGTA
GGCATGGCTACTGCAAGGTCCCAGGGGCAAAATACCACAA
GTCTAAATCTTGACTCCTATGTCTCTTAAAAGCATCTCCT
ACTCTTACCTTCCTTAGCCATGGTGTGGTGCTATCTGTCT
GCCAAGCATCCTATATGGAACCTCAGGGTATTCAGCATCT
AATCCTGCCTTTTCATGCCTAGCCTACAAGTGGTTCTTAA
GATCTATTGATTGAGTTCTACAAATTCTGACTTCTTTTTA
TGATCCTAGTTCAGGACCTCATTTTCTCTCAACTGGACTG
TTGAAATTGTTTTCAAACTGATCTCCTTACCTTTATTATC
TGGCCTTCACAACTATTTATGTATTTCTTTAAAAGTACTT
TAAAGAAGAGCTTTGATTGTATCACTTGCTATTGGAAAAT
CTTTATGGCTTCCCACTGAATATAAAATAAATTCCAGATT
TCTGAGTATGTCACCATCCCTGACCTGACTCCAGCTTGCC
TCTCCACATTATTCTCTATACAACTTTGACTTTGAATGTT
CCTTGTACTTAAAACATTTGTTTTTTGCTTATATTTATGT
TTATTCTCACCTTTTTCCATTTGTCTAAATTCTACCTACC
TCTCTATTAAGGTACAATTTTAGGTATTTTCTTAGGGAGA
AATGAATAAACATTGATTTGCCTATAAGCCACAGATGGAG
AGAAAGTATTCACACTACGCATACTTGACAAATGACTTGT
TTTTATCCAGAAGAACTATTACAATTAAATAACAAGAGAA
TCCCATTACTGAATATACACCCAAAGGAATAGAAATCTTT
CTATTATAAAGATACATGCATGTGCATGTTCATTGCAACA
CTATTCACAATAGAAAAGACATGGAATCAACCTAAATGCC
CATCAATGATAGACTGAATAAAGAAAATGTGGTACATATA
CACCATGGAATACTACACAGCCATAAAAAGGAATGAGATC
ATGTCCTTTGTGGGGACATGGATGGAGCTGGAAACCATTA
TCTTCAGCAAACTAACACAGAAAGAGAAGATCAAATACTG
CATGTTCTCACTTATAACTGGGAGCTGAGTCATGAGAACA
CATGGACACATGGTGGGGAACAACACACACTGGGGCCTGT
TGGAGGGTCAGGAGTAGGAGGAGGGAAAGCATCAGAAAGA
ATAGCTAATGGATGCTGGGTTTAATGCCTAGGTGAAGGGA
TGATCTGTGCAGCTATTCACCATGGCACACATTTAACTAT
GTAACAAACCTGCACATCCTGCACATGTACTCCTGCACTT
AAAATAAAAATTGGAAATTAAAAAATGATCAAAAATTTTA
TTCACAAAAATATGTGTAAATGGCCAATAGGCACATCAAA
ATATGCTCAGCAGCATGGAAACGGCAACACAATGTGTATC
ATATATTAAGTCAATTAGCTAAAATTAAATCTGACAATCC
CAGGTGTTGACGAGGTTGTGGAGCAACTTGAACTCTCATA
TGTTTCTGATGGGAATGTCAAATGATCCAATAACTTTAGA
AAACAGTTTGGCAGTTTTTCATTAAATTAAACATATACTT
AACACAGGACCCAATAATTTCACTCTGAGGTATTTACTCA
AAAGAAGTAAAAATATGTTCTTACTAAGATTCATACCTGG
ATATTCTCAACAACTTTATTTATAGTAGCCCCAAACGGGG
AACGATGGAAACGTTCATCAAGTGGTAATAGGGTTTACCT
GTGTTCCCACCCAAATCTCATCCTGAATTGTAGTTCCCAT
AATCCCCACCTGTCGTGGGAAGGACCAGGTGGAGATAATT
GAATCATGGGGGCGGTTTCTTCCATCCTGTTCTCATGATA
CTGAGTTAGTTCTCACGAGATCTGATGGTTTTATTAGGGG
CTTCCCCCTTTGCTGACCATTCTTTTCCTTTCTGCCACCA
TACGAAGAAGGATGTGCTTGCTTCTGCTTCTGCCATGATT
GTAAGTTTCCTGAAGCCTCCCCAGCCCTGCAGAACTGTAA
GTCAATTAAATTCTTTCCTTTATAAATTACCCAATCTCAG
GTAAGTCCTTATAGCAGGTAGAGAACAGACTAATACAAGG
GTGAATGGATAAAACAATTATAATATATTTAAGCAATAGA
ATTCTACTCAATATTAAGAAGAAATGAACTACTGATATAC
ACAATAGCATTGACGAATTTTTTTCTTTTGTTTTTGAGAT
GGAGTCTCGCTCTGTCATCCAGTCTGTAGTGCAGTGGCAC
AATCTTGGCTCACTGCAACCTCCGCCTCCCAGGTTCAGGT
GATTCTCTTGCTTCAGCCTCCCAAGTAGCTGGGATTACAG
GCGGGGACCACCATGCCTGGCTGATTTTTGTATTTTTAGT
AGAGACGGGGGTTTCACCATGTTGGCCAGGCTGGTCTCGA
ACTCCTGACCTCAGGTGACCTGCCACAGGCATGAGCCACC
TCACCCAGCCTCACTGATGAATCTTAAAATATGTTAACAA
AAAGAGACACAAAAGACACATATGGTATGATTTTATGTAT
ATGAAATGCTAGAGCTGTCGAAACTAATATATCCTGAGAG
AAAACTGATCAGTGGTTACCTGGGTCTGGGAGTGGCAGGG
ACTACCTTTCAATGGCACATGAGGGAAGTTTTGGGACTGA
TGGAATTCTTTTATATCTTTTTTGAGGGTTGTAAATATAC
CAGAGTATACATTTGTCAAAGCTAACTGAACTGCACACTT
AAAATCGGTACATTTTGTTATATGTAAATTATACCACAAT
AAAACTGATTAATAAGTAAAAGAATATTATTTTTGATTTC
TGGTACTTACCTATAAGAAGACTTTTCAGGCCCTCACTCA
GACACTACTTGCTTTATTTTAGATAAATTTTAAAATATAT
TACATAATTTCCTAGCCCAGATGGAATATATTGCTAATGG
CAGCAACTCTTAAGCCAGACTGCCTGGATTGAGGGCTCTG
TAACTTAATGATTTTGGGGAAATTGTTTAACTTCCCTATC
CCCCAGTTTTCTCAGCTGCTAAATGTGGGGATAACAATAC
TATCTGCTTCATTGTGTTGTCACAAAGATTAATATATGTG
AAATACTTAATGCAATGTTTGGTGTATAGTAAGCGCTATA
TGCATCTTTTTCCTTCCGTGGAGTACCCTTTTCAAAATGT
TTGTCATATTCTGAGTTGAATTTGAGCTACTTGTTTTTAT
GTGCTGTTGCCATTTGATTGTAAGCTGCTTGAAAGCAAGG
GACGTGTTTTGTTCTTAATGTCTCCTAAAGAATCAACCAT
GGCATAGCATTTAGGATAGTTGGTTGAATTTTTATTCCAC
TATTAGAATGTGTCCAAATATTGAGATACTACTAGAATTA
GTAAACTGTGTCTATGGCACACAAACACTTATTTAATTTT
CAAAACAACCTGACAAGATAGACATTATTATTAATTCAAT
TTCAGAAATGAGAATTCTCATTTCTTGATCAGAGAGGTTA
AGTGACTTACCCAGAGCCATGTGGCTAGGCAGGGAGACTA
GATTTTTTTTTTTTTTTTTAAAGATAGGATCTTGCTCTTT
TGGCCAGGTTGGAGTGCAGTGGTGTGATCACGGCTCACTG
CAGCCTTGACTTCCTGAGGAGGTTGGATTTTAATGCTGTC
TTAGGACTTTGATGTTTTATAGAACCATTTGCTTCTATGC
TGAGAAGCCTGATGTGGTTCTGTTTTGTGTCATCTTATGT
CTGATTTTTATGTTTTTTTCTTTCTATTCTGTCTACCCTC
TTTTTTATGCCAGACTTTTCACGTTGTCAGTGTACATGAG
ACTAATAGAATCTACCACTGCCCCCTCTTTACCTCCAGTA
ACTTCCATTGACAACTGTTGATGGCCGAGAGATTACATAA
CTCACTTTGCTTAAATTTTATCTAAAGCAAGAGTAAATAG
GCTCTGAAGGAGGACATGTCGGGGGTTTCCTATAATTGTA
GTTTAGGGCAGGAGCTTTTCTGCAAACTTTTTAAAGAAAC
GATGTATAATACAGAGTCAAATGGACAAATCATAGGTGCA
AAGCTCCATGAACTTTTACAAAGTAAATACCCATGTAATC
ATCACTTACATCAAGACACAGATAATTACCAGTAGCCCAG
AATCCTCCCTGGTTTAGGGCAGACACATATTATGATTCAG
AGTTCTTCTGGATGGTTGCACTTCTGAATGAGTTAATATT
ATTCACGAATTTTAATAGTCTTATCTTTGCAAATATACTG
TATATCCCTGAAGTACACAGACAATGCAACAATGCCTTAG
TCTTCTCCTATGTCTGGAAAGCGAGCTGCATAATGGTTAG
AAAAAGGAGACAAGGATGGTGGGAGGGTTATGGAGTTGAT
GAGCTCAGTGTTCCCAGCATTGGCTCTTTTCTGCAGAACC
AACTCACTCAGGGCAATATTGCCCCCAGTTCCAAACTGCA
GAGTCTGTTTGCAGAGTTCTGCATCTCTGAGAGATAACTT
CAGACCACCGTTTCCCAGCCCCCAAGGCATCCCAGAAAGC
AGCTTGTCTTTCTCAGTGGGTATCCTGTCTTCTGCTCCTG
CCCTGTGACAGTGTTTCTTTTATGCTTACTATGTCCTTTT
GATCTGCTGAAAATGTCCTTCTCTATACTTCTGATTAAAA
TGAAATTAAACCTGGGGAGTAGGGCAGGGGTGGTTGGGGC
CAGAGCATGAATGTGTTGCCCGCGGCCCTGGCTGGGCTGT
CTTCCAGCTTCTGAGAGACTGCTCTGGCCAAAGGGGCCTT
CGGAGAGGCAGCCCCAAGAAAAGGCTGGCTAATGTGCACC
GAGAAAGAGCACCCTCCCTCGCCGCCTCCCCAGCACCGCT
GGGGCTGGAGATGTGGGCTGCATTTTGAAGCTTAGCTGCT
GAACCTATTGTAACAGGGGGAGGGGAAGAGCTGAGGGAGC
TTCAGGGAGACTTTTATCACCCATTCTGGCCTTCTGTAGC
TAATGGACCTGATGCTTCTTTTTCCTCACTTTATTCATCT
GATGATTAGGTGATGAGACCAGAAGCCCTGGGCAAACTCC
AGTGTGTCTTAGTAAGCCATCTCTGTGAAATGGTTAAGTT
TACTTAGAAGGTAACTGGAGAGGTGTAAGTGGAAAAATCA
CCCTTATGAATTCAAACCCAAAGCTCTGAAGATGAGCTCT
GGAGGGGGAATCTCCATGCAGGAGAGACCCCAGTCCAAGT
GCTGCCCATGTGGCCAATGCCTGGGGTTCTTTGGCTCTGG
GATCTCCCGGGATAACAACCCACGTGGCTGACTTGCTCTG
CCTTTCTTCCTTGGCCCAATCTAAGCCTAAATGCCTTCCT
TGGAGGCCCTGTCTGGACCCAAGCAAAATGGATCTTTTTG
AAAGACTTTACTGAACTGAATAATAAGAGAAAGCAAGAGT
GAAAGAAGCCCAAGAAATATGAGACATATATTAAATATCC
TGGCTCACTTCTTGTGTGGGTTCCTGATGCTACCACATCC
TGCCTGCCCCAAAGGCTAAAGGTTATATCTTCTTTTACCA
AAGGTCTTGCAAACTCAGATGGCCTTTTGACTGGGATTCT
TACTTCTTATGTTTCAGTCTATATCCGTGTGGGCATGGGG
GCTCACTAATGAATGAGGAAAAAAAGACTGCCCTCTATTA
GCTTCTAATATGTTACAGACATGCTGCAAAGTGGTTTACT
TGCATTATTTTATTTCCTCTTTCCAACAATCCTGTGCAGT
GAGTACTATTAATCCCGTTTTACAGATAAAAAAACAAAAG
CTCAGATTAATTAATTATGTGGCTCAAGACCACAAAAACT
GGTAAATGATGGAGTCAAGATTTGAACCCAGGTTTTATAA
TGCATGACCCAAGACTACCCTCTTAAATGCTGTAACAATT
CAAGGTCAAACCTGAGAAAAGACTGTTCTATTGTCCTTCA
GCCTCTGGACTAAGTAATGGGACTTTTGTCTTGGTAATTG
CCCTATGAGCTATCTGGGTCTTTGCAACAGGTAGACAGTT
TTGTCCATGGGTGCTAACCGTATAGTCACATTATTATGCA
TTATCATACTCCAGCATTCGTAAAAGAACTACACAAATTA
AATAATGGGAGGGTCACTACTTCACAAGATGATTTTGTGT
CTTATGAAAGGCTTCAACACAAGATTCTTTTATCCGGCAA
ACACAGCCATGCATTTCAAGCATCAACTGATTTGCATACA
ATCAACCAGGAATACATCTCTGCATGAATAATCACTGTTA
CAGTTAGAGCAGCTATCATTTACTGAATATCTACTATGTC
CCTCAAACTTTATTTACACATTTTCGTTCATCCATCAAAA
CTTGGCAAGGTGGTATTTTCTTCCCCATTTTAGAACTGAA
GCTGGACTTACAGAGGTAGGGAGGAGCAGGGACTATAAAC
CCCGTTCTGCCTGACTTTAGAGACTTTATGCTTCTTACCA
TTCCAGATGGGCACATGAATGAGAAGATGCCTGCTCTAAT
TCACTTCAACAACCTACATCATATCGTTAGTACAAATTAC
TTACTTTTTTCTTTTTTTTTTTTGAATGGGTGATAAACTT
CAAATACTTCTCAATCCCTGATAAAATTCTCTTATTATGT
GAACTTGCTTCCTCTTTTGCTTTCACTAAGTGCTCTCCAA
AGTGACCTTGTCCCCTTCAAACTTCACTTCCTCTTTAGCC
CTGTCCCCTTCTCACATCATATCAACCATCCTCTATCCCC
CTCAGTATTCTTGGTCAAATAAATTCAATTTTCTCTACAA
ATACTTTTTGGTGGCTTAGTTTCTGCCAGTCCCTTGGAAT
ATGATGAAGAAGGCGATAGACTACCCCAAGCTTTCAGAGA
TATTCTATGCCATTGGATTGGAGCTGTCAGGAATTAAAGA
ATTAATTAAGCAATTATTTAGTCAATTAAAATAGTGATAG
ATGCTACTGTGGGGAAACAAGTGTTATAAAACAGATACAG
TTTCAATTCATTTAGTACCTATGGAATACTTGGACTGTGC
AATGCATCTTACATACTTTAACTTATTTAATTTTCTTAAT
AACCCTTTGAGGCAGGCTCTGTTCTTACCCCCATTTAATA
GCACAGACAGGTGAAGTAACTTGTTCAAAGCCTTATAAGC
AGTAGGTGACAGAGCCAGGTTTGAACCGTCAAGAAGTGTG
GCTGTGGAGCCTGGAATATTAAAGCACTGTTAGAAATGAA
TATGGAGAGTATTGACCTAGGGAGTAATGTTTTGTTGACA
TTAGAATGGATGAAAGGAGATGATAGGAGAGTGGAAACAA
AGCACAAGTGGCAGAGGCAAGTTCAGTTGCAAGGCCCTGA
GTAGGGGGTGGGGATGGGGCAGGGTGAGCCTGCAAGGCTA
AGCAGACAGGTGCCATCCCACAGCCCTTGTGGGCCATGGG
CAAGGGCTCTGGTTTTCATCCTGAGAGCTATGTAGATCCC
TGGAAATGTTTCACCATGAAATGTGGGTATTTTCATCTGC
CGTGCACTTTTTAATCTGGTCCTGACTACTGACTGCTGCT
GAGGGGCATCTCTTAACCTTGGCCTCTAACTGAAGCTGAG
CCTCAGGGAAGCCCCCTCCCATAAGCAGAGGTCAGCACAT
CCTCACTGGCCTCAAGTCACCCACCTCATCACTGCTGTCA
CCAACCAGCCCACCAGGAGGGCGCACACGTACCCCACATT
ATTCTTGGCTGGTAGTCTTGCTTGTACATCACAGAAATAA
CTGAGGCTGTGAGGCTGTGAGGCATCGTGCCTTGACTTTA
CAAACATACGGGCATGGGAATCCCACAACCACCACTTACT
AACCCGTGATCGGGGGCATGTTGTTTAGCCTCGTTGTGTC
TCAGTTTCCTCATTTATAAATAGGGAATTAAAAAAGGTAT
TGCTTTATGAATTCTTGAGAAGATGAAATAAGTTAATATA
TGTAAACATATATTGAGTGTGTAGTATTTTTGAATGTATG
TGAAGTGTGCCTGGTGTATTAGAGGGCTTATTATTATTAT
TATTACCATGACTCTTACTTCTGGTGATTTGCACCTGCCT
CAATCAGTTTTCCTAGCCCCTCCTCTGTCTGTACGAAGTA
GTAGGGGATGATGACTTGCTGTGTTGCCTAGGCTAAAGTG
CAGTGGCTATTCACAGGTGTGTTTATAACACACTACAGCC
TCCAACTCCTATGCTCAAGGGATCCTCTTGCCTCAGCCTC
CCAAGTAGCTAGGACTACAGGCATGTGCCACCATGCCTGA
CTTACCTGCACTCTTGACCTATCCTCTCTCCCTTTTTAAA
TAAGCCTTATCCACTGTTTTTTTCCTCTTGCTTATAGATT
TCCAAAATTTCTCTCACTTCTGATACAGTTCCCAAACCCT
GAGAAAATTTTCGTGTGTCTCTTAAACAAACAATTAAAAA
AGGCAAAACAACAATGAAAAAGGCAGAAACAATAGCAGCT
CTGTCCTGCATTTCTCTCCACCCCCTCCTTTCCAGGCAAC
CCTCATCACCGAGCCCCAGGAAGGGCATCTCCTCTGGTTG
CTTTCACCTGCCCAGCCTCCTGTTCATCCCTCAGCTTCCT
GCAGTCACGGTCCTATGCTATCTTGCTCTGAGAAAAGTGC
TCTCATAAATCTCACTAATGACTTCCTTGTTTACAAATCC
AAAGGACTCTTCAGTTCTTAGTGCAGCAGATAAACTTTGA
GTCATCTACTTCTTTCTTTCTGAACCCCTGTCCTCCCTTG
GCTTTGGAGATGACAGTTTCATTGGGTTTTTCATCATCTT
GACATTTTCTTCTCAACTGCAATCGTGTGATGGTCTTTCA
TGTTCTCCTCCTTTTTCTACTCCTTAGACACTTGTGTTTC
TTTGGTTCTCACTTGATCTGAGAATTGTATCTGTGTTCAG
GTTTCTACCTATTTCCTATGTCCTGGTTCCTCATGTGTCT
GTGTCTCCAGCCTGGATCTTCAGCCTGAGCCCCCAGTCTT
CTATCCCAGATACGAGATACCTGGATGCCTCACAGGTTGC
TCAACTCCATCATGTCCCAAACACAATCAGTGGTGATCTT
TCCTCAAAACAGGATCATTTCTTTTTTATCTCTTTTGAAT
AAATGACCCCACAATCTGCGCATTCAGCTAGAAATCCAAG
ACCCATCCTTGCTCTTTCTTCTGCTTTACCATGTGACCAT
CTAAGTGGCAATGGAATTCTGTAGACCCTGCCTCCAGCCT
CACTTTTTTCTCTCCCTCTTCTCTCCTGACATTCTAAGTC
ATTCTTGTCCCAGCTCAGGCTGTTCTTCTCTTATCTGGTC
TTTTGTGATAGACCCCTATATTGGTCCGTTTTCACATTGC
TGATAAAGACATACCTGAGACTGGGTAATTTATAAGGAAA
AAGAGGTTTAATGGACTCACAGTTCCATGTGACTGGGGAG
GCCTCATAATCGTGGTGGAAGGCAAAAGGCACATCTCACA
TGGCGGCAGACAAGGGAAGAGAGCTTGTGCAGCGAACTCC
CCTTTATAAAACCATCAGATCTGGTGAGACTTATTCCCTG
TCACAAGAATAGCATGGGAGAGATATTCCCCCATGATTCA
GTAGTTACCTCCCACTGGGTCCCTCCCACAACACGTGGGA
ATTGTGGGAGCTACAATTCAAGAGATGTGGGTGGGGACAC
AGCCAAACCATATCAACCCCTAATTGATCTCCCTGCCTCC
AGTGTGTTCCCCTGGCATCCATCACACGTTGGACTGCTTC
TAGGGTGATTCTTCTGAAGTGCAAACCATGTTGATCTTTC
CCTTGCTTAAAATTCCAAAATAGTTGCTGCAGAATGAGTT
TCAACCTTCTCAGCATACCATATATGGCCTGTTACACTCT
GGTCCCTACTTGCCCTCATCATGGGCCCTTCACTGTGTGC
AAAACTCCCTGCAGTTCTTAGAACATGCTGGATTATTTTA
TGTACCTGGGCCTTTGCCTATCCTGCTTGCCCCCTCTGCC
TTGGGAGCATCTCCTCAACCTAGAATCTTGGTCTTCTCCC
CTTTTTTTTTTTATATAGGCTTCTATTTTAGCATCTGTAG
AATTCTATATTCTTCACTTATTTGTTTGCCAAATCTTTAG
TTCTGCTCACTCTCTGAGGGCAGGGTCTCTCTTTCTCTCT
CATCTCTAATGCCACATGCTGTACTGGGCATGTGGCAGCT
GATGTTTAACTGTTTGTTGAATGAATGAATATATCTTGAA
TGAGTAGAGAGTGCAAAATGTCTCCCTTTCACAATAGGCA
TTATAATGTAGGATGTAGAAAACTGTAACTTTTGGTAAGT
CAATGGACCTCTCTGAAGTCAGTTTTCTCACCGAATAAAA
TTTGAATTACAGTATATCAGCTTCGAGGCTGAGAGATGAG
CTAGACAGTATTTTGAGGTCTCTCTAACATTTAGAACACT
TTTAGATGAATAGGATTTATTAGTCTGGATTCCTCTCCTT
GCCTAAAAATGTTTTTTTAAAATGCATTTTAAATACTACT
GGAACTTACTGAGTTTATTAGTTGTATTAAATACTTATAT
ATTAAGTGCTTAAAAATGTAATTGGGTGGGGTATGGTGGC
TCATGCCTGTAATCCCAGCACTGTGGGAGGCTGAGGCAGG
CAAATCACTTGAGCTCAGGAGTTTGAGAACATCCTGAGAA
ACATGATGAAACCCCATCTCTACAAAAAATACAAAAACTA
GCTGAACATGATGATGCATGACTGTACTCCCAGCTGCTTG
AGGGATTGAGGAGGGAGGATCACTTGAGCCTGGGAGGTAG
AGGTGTAGTGAGCCAAGATGGTGCCACTACACTCCAGCTT
GAGTGACAAAGCAAGAACTTGTCTCAAAATAAATAAATAC
ATAAATGTGTAATTGTTGTGTTATTCTATCAGTAATCCAC
TGAGGAGGTATTTTCATTATCCCCATTTTGCAGTTAAAGA
GGCTGAGGTCTAGGGTCATCAGCCAGTGGGTGTTGGAGCC
AGGTTTCAGACACAGTCACATCCACGGTGATGAAGTGTGA
TTTACCCCTATTCTACACTATCTCAATTTTTGAAGCTGTG
GTTGGGAACCAGGTTTTATTTTATTATAATGTAGGCCAGG
GATTGGCAAAGTTTTTCTGTAAATGGGCAGAAGGTAAATA
TTTTATTCTTTGCTATTGCATATTCTTTTATTGTGTGTGG
TGGAGAGGAGGGGTATTTTAATTTTGTTTTGCTTTCTACA
ATCTTTTAAAAATGTAACAATCATTTTTCATTTATGGGCC
ATACAAAAACAAGTCATGGGTAGGGCAAGTGGCTTTGTGC
TTCATAGAGTTAGCCTTTTTCTCCCTGAGCTTACCAAGTC
AGGACAGTTTTTCTATTAGAACATTGAAACAATACAAGGA
ATCAACGAATGTTTCAGTAATTCTTATTAGAGAAGATCAG
CCAGATTCCACAGTAAACAGACTGAGAGTCACAGCCTCCT
TTGCAGCAGCCTACAAGAGTTCCATTAAATGCTGACCAGC
CAGGCCCAAAATGTCAATGTCTGCTCTGTGAATAGTCCCT
TTTTATAGAATGGCACATTCTGTAGGGAGCCAATATCTTA
ACTTCATCATTCTGGTCTCAATAACTTACATAAGAGCTTC
CCCCCAAAAGATCTGTGATAAAATAGGGAAGGGGACTGAA
GATCTTTGACTGCCTGGTCTTAAATCTAAATCAATCAACA
AGTTAAGAGTCTATTTGACACCTCTTCCCTAACCCCCTAA
CCTCTAGTGTTGCATCTGGGACACGAGAACAAGAGCTCCC
CGATGGAATTTTAAATACACAAAGAGAAGACGGGAAATCC
CATGTTTCTTAGCCATTTTGGAATGAGAGACCCCTTTGAA
TACTGACAAACACTATCGACCACATACTCAGAAAAATGCC
TGGGTGAAGATAGGAAACAATTGTCATTCGTTATCAGGGG
ATTCTTGCCCTGCTGGAAGTCTAACCACAGGCTCAGTTTC
AAAAGTCCCGTTTTAAACAATTAGAGAAAGACAAAATGCT
GAGATGTGTGGTGTTGAGTGCAGAATCAGCTCTCCTGAGC
CCATTGTCCCTCTGGAGACCTGTGTTCTTGAGCTGCCTAC
CCACCTGTTTCTGGGTCAATGCCACCCCTCAGTCACCAGT
AAGAAAGATCTGCTTCCTTGGGCCTGCGGTCTATGTCATT
TGAGCTGATGTGAGATGGAGCATGGTGCCCCCGAGGCCTG
CTCCCCTGTGGCCTTCCTACTCCTTATCTCTGTGTGTCAT
GTTTTCCAGCCAGCACATCTAATAGGAGGTCATGGTTCTC
TAGCTTGGCATTTTCCTCTGAGTGTTTTTCCACGAGTCGA
GGACAGCCCTCTGGGAAGCAGGACGTACATGCTGCCTCCT
CAGACTCCTGTTCAGTGGAGCGTGGGTTCAAAATAAATGT
TATTCTCACTTCAAAATGTGAACTTTGCCATATGCCCACC
TGATCCATGGAGATAGCTAAGGCAGGCAGAACGGAAATGT
GGGTGAACTCTCAGGTCCTGTGGGGCCAAAAGTAGGCAAC
TGAGGGCTGTCATTGATTATGCTTCACAGCTTGGCAGTGG
CAGCAGAGGTGGCCACGAAGCTGGCTCCTCAGAGCCTGAT
GTTTGGCTCCTGCATGTGCGGTCTCATGGCTGCTAAAATA
AGTTGTAAAGTGTCTCCCAAATTTTCATGTTCACCTGCAA
CCTGGGAATGTGGCCTTATCTGCAAATAGTCTTTGCAGAG
GTCTTCGTTAAGGATCTTGAGATGCAATCATATTGGATTT
CAGGTGGTCCCTAAATTCAATGACTGGTGCCCTTATAGGA
AGAGGAGAATACCCAGGGAGACAGAAAGAAGAGTGCCATG
TGAAGATGGAGGTAGAGACTGGAGTGATGCTACCATAGCC
AGGAAACACCTGGAGCTATGAGAAGCTGAAAGAGGCAAGG
AAAGGGGTCACCTCCAGAGCATGGCTCTGGAGAAACCTAA
GATTCCTGGCCTCCAGAATTGTGGAAGAATCGATTTCTTT
TGTTTTAAGTCATCAGATTGTGGTACTTTGTTACAGCAGC
CCTAGGGAACTGGTACCACTGCCTTCTAATTGCTGTAGAT
GACAAATGGGCTGACCCCTGGGCGAGTGGAGACCCCGACT
CCAGGGTACCCTGGATGATGCTGATGGAGGAATGACTGAG
GTCCCAGAGCCTCTGATGTGAAGAACCTGCAGGTCTCGGA
GGTGCTAATTTATTGAAATATTCAGCAAATTGCCTGACCT
TTCTGTGTATTGGTGTCTGTGGCCAGATACAAACCCACAT
CTTCCCAACTTCTGCTTGCCCACCTGAGTTCCTACCTGAA
CTTAAGAAATGCTAGCTGTCAGTCCAACCTTGTGAAGAGA
ACCACATACTACCCTCCAAATTCACCCTGCTTTTTTCTTT
CCTCCTCAATGTTTTTGCTCGAAGTTTCCTCTCCATCTGG
GATAATCCTTCTCATATTCATCCTAATCAGTGTTAAACCC
AAAATGAATTAATTATTATGTGTCATCTCTTATACTAAAC
TATAAGTTACTGGAGATGGAGGTCATTCACACTCATCCCA
CAGCCAAACCTGAGCACAGCATTTTGTAAAATCCTCATTT
GTGATTCATGTCACACAATATCCAGTATAAAGGAAGAGTT
TAAATTCATTGCAAATGCTAACGGTGATGTGCTCATTTTG
GTATTTTTAAATGGCGAAGAACCATGTTTTTCCTCATGAG
ATTTTTCTCTTCAGTTCTAATCCCAAATGTCACTGAGTTT
GGTTAAAATTACAGAAGATTATATCATGTTTTTGTGGGTA
GAAGTCAAACCTTAGAGTCCGATAACTGGGTTTCCATTCT
CCACCATCTGCTTCTCATGCAGCTCTGGGTACAGCTAATG
CTTGATGTGCACGTGGATTCAGGTGACTCCGTCGCTAGGG
ATAGTAAGGCTCATCTCACTGAGTGTTTAAAGGATGTATG
AGTCCTGTCAGATGGATGGTGGCCATTGGATGTTAACTCC
TTTATCCCCCTATTTTTTTTTTGAGATGAAGTCTCGCTCT
GTCACCCAAGCTGGTGTACAATGGTCCAATCTCAGCTTAC
TGCAACCTCTGCCTCCCAGGCTCAAGCAATTTTCCTGCCT
CAGCCTCCTGAGGAGCTGGGACTACAGGTGCACACCACCA
TGCCTGGCTAATTTTTGTATTTTTAGTAGAGATGGGGTTT
CACTACATTGGCCAGGCTGGTCTCGAACTCCTGACCTTGT
CATCCACCCATTTCGCCTTCCCAAAGTGCTGGGATTACAG
GCATGAGCCACTGCGCCCGGCCCCCCACCCCCCATCTATT
TTTATTGGCTCTCTTTTATTTCAAGGTAGCAAGTGAAATA
TATTCAATGCAAGGTATTTCTTCCCATCAAGAAATAATGG
CAAATACATAGTTCCTACCATGTGTAAGGCAATGTGCCAA
ATACTTAAATATATTAATTCATATAATTATGAGATTATTC
CTCTCATCACACAGATGAGGAAAAACTTAGTCACGAAGAG
GTCCGGTGACAACTTGTCTAGGTTTTCTTAGTTAAGGGTG
GAGTCAGGGCTTGAAATCAGGCAGTCTGGCTCCAGAGTCT
GAGATCCTAATTACTACACATACTGTATTCAGCATTCAAG
TTATTGAAATAAGTGGGCAGAGAAACACATGGACCTATTG
AATAGCCCAGTTGGACCCCAGATGTGCTTTGTTTGTTTTC
TTGCTTTAATCAGTGGCAGAATCTTGATAGCTGACCTCCC
TGAGCCTTTTATATCAATAATGGGAGCAATGGCCAAAACT
CAAAATAATTTAGCAGTGGTTAAAGCTTCCTTCCTTTTAG
GACTACTCTAGAAAAACAAGTCATCAAGAATAATGATTAA
CTGTGTTGGTTTTTGTACAGAAAGAACTGGGGTTGAAGCC
ACTTACTAACCCTAGGATTTGGAGCTGAGTCTTAGTTTCC
TCTCCGGTAAATTCCTCATAGGAATTTATTGAAGATTAAG
TGAGCTACTGAACATAAACTGCCTGGCCAAAAGTAACAAC
TGATACGTGGTGTTTTATCGTTATGAAGATCATCTATTCA
AGGGTTTTCAGTTTATTACCATAATAAATGGTAGTGTGCC
ACTATCACTTAGGAAGTTTTTAATTCCATCTAAGTAATAA
TAAAAAATCAACATTTATAAATGATAAATCCCTTATTTTT
TATAGGTTAAAGTATAATAATGTTTTTCTCTGCATTAAGG
TCACGGTTGCTTGCATTTTTCACATTGTTTCTTGAGGACT
GAGGAAAGGGTAAAGTTCGTTGGTGAGGAGGGAACTGTGC
ACAACCTATAGGTATATGCAAGGAAATGTCAGATGTCAAG
TGTAAGGTGGTGGAAAAACAAATCGAGGCCCTCAGCACTC
ACCTGATTCCCTATCTTAGTGGTAAAGAACGTACCTATGA
GCTATAGTCACCTGGGAGGGCTGAAGATTAATTGATACAC
AGTGTGCTAAGCACTGTTTGCAAGAGTAAAAAAGTGCCTT
GTTCTTATTTGTACAACTTATTTCCAAATATGTGTGTGTG
TGCCTGTGTATGTGTTGTGTGTGTGTGTATACCATTGGGG
TTAATACAATTAAAAAGTCATTTAAAGGCATAACTAAATT
CATAGTAGCTGCTTGTCATTATATGTTTCATAATTAGCAA
ATACTAAAAGTATCATAGATGTAGAAGTAAGAAATATTTT
TGAGATTTAAAAAGGCATCACATACTCTAAAAGAAAGAGA
AGCCCCAAGTAACTGATAAAAGTGTGTGGCCCAGGGTCTG
ACACGCTCAGCTGCTCAGTGATCATTTCTGTCCTTTTCCT
CAAAGTGGTGGAACATGCTGGTGCCTCTTGTCAGGGAAGG
GGCATCACCCAAGGCTGCAGGCCAGGAAGAAAAAGAATCA
GAACTCTGGGTGGATCTAGACTGGAGTAAAATCCAAGGCC
ATGAGAACATGGCACTGTAGAGGGCCTTCTTATAGAGGCA
ATGATTCTTGTATTTGCAGATATGTAGGTTGTTTTCAAGA
AGATCTGTTCAAGTTTGTGTTGAGGCTATAAAGCCAAGTC
TAGCTCCAGGGAAAGGGCTGGCAAGGGTAAACTAAGGGGA
AGTTTCTGGTCAGTTGGGCTAGGGTTAGAGCTTCCAAGCA
GATGTTGGAAATGCAATGAAGAAGCAAGGACCAGACTAGA
AGGACACAGAGATGCTGCCCATGCATAGCTGGGGACAGTA
AGGGGGTTGCAGCCCAGTGCCAAGGGGGTACCTGGCAGTG
AAGTTTTTTTCTAGACACAATTGACACAATTTATTTGGGG
AGTGGGTTCCAATTTATATGGGGAGAGGGCCCTTTATTTC
AGAAACTAATGGTGCTGGGTCTGTAGGAATAGATCTTTCC
TTACAGCTTGGAAGGTCAAAGCCAGTCAGAAAAAAATGTA
TGATTTTCCCTCTCTCAGCATCCTACATGAGTGGTCATCC
ATTCTCTGCTGATACATCTTTAGTGACATCGGTCCCTTTA
GGGTGAAGTGGGTTCACAATCCACTCAGAAGAAGAGACAC
CTGTTGTTTGTTTTATTGGAGGTGGGATCCCAATGGAGTG
TTACAGCTTGTCCCAAATGGCCATTTGCAAGGTTGTGATG
TATTGGAAGTTTGTGAGGTTCTGAGTTAGGATCTGATTAT
GTTTGCAGAAGACTGCAATGGCATATTTGAATACAAATAA
AGTAGTTATATGGGGAGTGTGTGTGTGTATGTGAGAGAGA
AAGAAAGAGACAAGCACACAGACAGACAGATATAGACTAG
AAGAGGGAGAAATTTCTCCTTCAGTGTTGAAAATATGGCA
TCCTTTTAGGAAGTAGGACCTAGAGTACAAAAGTTTTCTT
TCAACTTTATACTTCTGGAATTCTCTCAGTGTCCCTTTTT
GTCAATTTGTATTATTGTTTTAACTGGTAATCATTGCACA
TGTATGTTATGCCAGGCACTGGGTTCCGTGATTTTTATAC
AGTGTAACACCTAATCCTTGCAATACAAGTAGTGTCTATA
AAAACCTCAAAGGACAGGGTTGGGAGCATTTCCAAGATAG
CTGAACACGGGGAGGTTCCTGGAGGGTGGCACGCCCAGGG
AGGGCATGGAAGCTCCACGCCCCCTCCCCTATACTCACCC
TGTGCATCTCTGCATCTGTATCCATTTTAATATCATTTAT
AATAAACCAGTAGACATGATTCCTTGATTCGGGAGCCACC
CTAGCAAACTAATAGAATCAAGGAGGGGGTTGTGGGAACC
CTGATTTATAGCCGGTCAATGGGAAGCATGGGTAAGACAA
CCTGGGACTTGTGGTTCGCATCAGAAGTCGGTGGAGCCTT
GTGGGACTGAACCCTCAACCTGTGTGATCTGACACTATCT
CCAGGTAAACAGTGTTAGAATTGAATTAGAGGACACCCAG
CTGGGGGCCACTAAATAATTTGCTGCAGAATTGATAGATT
AGTGGTTGCTGGGGGGAAGATCCCCACACCCTTCTGGGTA
ACTACAGGTTACAGAAGTCTTCTGTATTGACTGTTGAGTA
AGAGTACAGTAGGAGAAACTGACTTTGTTCTTTCTACTCA
AGCCCCTATGCAAATTTCCTTATTTCTATACTTTCTTGAG
CCTAACATTTACTTTCTCTTATTAGACTCTTAGAAGCTAG
AATCAAAATCTTAGAATTATCATGAAAACCCTTCTCCCAA
ATCGTGTGTAATGGAATCACAAATTTAAGTTCCTACCTAA
CACAGATGTGCAAAAGAATTAAATCTGAAATTTCACTTTT
GCCTATGATTAATTTGTTTTTTCTCCTGAACTTCTGCTTA
GTGGGAAAATAAATTAAGGACATGTACAGTCTGATAAAAC
CTTAGTCCAATTTTATAAGTTAGAAAGTTAAATAATCCTT
TCAGGTAGTGACCAATCTCTCCCTAGAGAGAGAAAATAAA
AAAAGCCTCTAGCATTTGGGCATATGGGAGAGGGGTGCAT
GTCACTTGGAATGATGTAGACATGTAAGTTAGGATATATA
ATGCCAACTTCAGGGCTGGACATAATGGCTTATGTCTGTA
ATCCCAGCACTTTGGGAGGCCTAGGCAGGAGGTTAGCTTG
AGGCCAGGAGTTTGAGACCACCCTGGGGAACAAAGCGAGG
CTCCATCTCTACAAGCAACAACAACAATGATAACGATAAT
GCTAGCTTCTGTAACAAACAACTCTCCAAAAATCTCCGTG
GCTTAACGCAAAGGCTTATTTCTCATCCACGTCACAGTTT
GATGTAGAAAGGGTAGCTTTTCTTAAAGTGGTGACAATCG
TTCGTGTTCTCTTTTCATCTCTTTTGTTTTAATCTCTATC
AAAATGTCTATCTCCCTCTCTGTCCCTCTTCCCTCAGTAC
ATGACCTGAGTGTTTGCTGTGGCAGAAGAAAGAGAATGAT
AAGGAATTGGGTATGCGGTTGATGATGACCAGGCCTGAAG
TGGTGGCCATCAACACTGCTCAGATTCCACTGAACAGAAC
CTGGTCGCAAGGCCCCAACCTCACCGCAAGAGAGGCTAGT
AAATGTAGTTTCTCCATGAGCTCAAGGAGAGGAAACCAGA
TTGGTGGGATCTGGCCATGGTCGGCTACAGTGAGGAATCG
CTCCCCTGCCCTCCTGCTATTTCCTCCTTCGAGGGCTGGC
TGGAAGTGTCCCTTGTCTGCCTGGTCCTCTGTTTCTGACA
CTGAAGTGGGTGGCTGGTGCACTCAGGCTCATTTCTCTTG
TCTCAGCCAACACTGCCAGGGGAGCTCCCTGCCTGACTTG
GCCTCACCTTGGCTGGCACAGGCATCTTACTACTGGGCCT
CACACCATGTCTCCTGTCAGTCTGCTGGCCAGAAAGTCCA
CTCTCAGGCCCTCCTGTGGGGTCATTTTGCTCTGCCATGG
AAGTTTCTAGGGGGGCATCAGTGGCTCTCAGCTCAGCAGC
CATATCATCCAGGAAGTGGCAGTGGTTTAGTCAACCTAAA
CACAGGCTTCCCTTCAACCACACCCCAGAGATGACCTCTG
GCTAAGATCCAGGCTGCTGGGAGGCTGCTTGTTAGCAGGA
GTCTTTCCAGAGTCTCCAAGAGAAATAGGATTCATGGTCC
TCCCATGAGTGCTCCTAGTAAGTTATCTAATTTACCTTCT
GTTTCTGAGCGTATGTCCACAAAGAGGAAGGGGAAGAACT
GCTGTTCTCTGTGCCTCATCCCCTTCCTTTCCATGAGACC
CAGGATTCAACAAAGGGTGGGATTTTCTTCCACGTCCCTC
AGCCACAGCCTCTACCTCGCAGAGCGGGCCTTTGCACCAG
AGAATAAACACTTGTGATTGAGTCCTGGTGCTGACTGAGA
TCAGGTGTTGATGTGTTAAAGAAGATAAAAAGATTTGGGT
AATCCTTTCTCAGGATAATTGCCTGGCTTGCCAGCAATGG
TAGAGCTTTGACAATCTACATTTTGACTTCCATAATTGAA
TATCATCTCATTTTCTCTTCTTTACATTAATTCTATGATA
ATTTCTAATCTTTCCCAGGTAGGCACATGCATAGGGTAGA
GGGGAAAGGAATGTGTACTTAGGCAGAAGAGAAACGACAT
TAATTTAAGCATGCTTCCATTTAAGGGGGATCCTTTTAGG
AATAGGCCAGGATGCATTCATTTAACAAATATCGACTGAG
TACTTTCTGAACACCGTTCTAGGTAACGTAGATACTGCAG
TCAACAAGGCAGATAAAAATCCTTGCCCTTAAGAAGGTTG
GGTTCTAGTGGAGTAGAGGGACCTAGACATAATCACAGAG
TAATAAGTATAGAGACATATTACTAAATATTGTTAAGGGC
CAAGGAAAGAAAATGAAGCAGAAAGGGGGATATGAAATGC
CAGGTGGAATGCTAGATAGGGTGAACAGAAAAGGCCTCAA
GAGGCTGGGTGTGGTAGCTCACACCTGTAATCCCAGCACT
TTGGGAGGCCTAGATGGGTGGATCACCTGAGGTCAGGAGT
TCAAGACCAGCCTGATCAGCATGAAGAAACCCTGTCTCTA
CTAAAAATACAAAATTAGCCGGGTGTGGTGGCCCATTCCT
GTAATCCCAGCTACTTGGGAGGCTGAGGTAGGAGAATTGC
TTGAACGTGGTAGGAGGAGGTTGTGGTGAGCCAAGATCAC
GCCATTGCACTCCAGGCTGGGCAACAAGAGTAAAACTCTG
TCTCAAAAAAAAAAAAAAAAAAAGCCTCAAGAAGGTGGTT
TCTGAGTAAAGATCTGAAGGAAGTGAGACAGTGAGCCATG
CAGATTTTTGGAGAAAGAACATTCCAGGAGGAGGAAATTC
TAAGGGCAAGGATCTGGAGCAGAAGCCTTGCTGGCGTCCT
GGAGGAATATGAGGAAGTCAGTGGCCAGACCTGTAAGTGG
AGAGAGTGGAAGGAGATAAGATCACAGAGCAATGGGACTG
GGGTTGCAGATGAGGTTGAGCCTTTGCCTTTCACTCTTCG
TAAGATGGGAAGCTGTTGGGGCCTTTGAGCAGATCAGTGA
TCTGATCCACCTTTGTTGTAACAGAGCAGCTCTGGGCCAG
CATTACCCCTCGGGTTAGTGCTACAGTGGCCCATCTACCT
CTGCTTGAATCGGTACGGGGCACGAACGTGTGCTTTCATA
GGCAAATCTGTAGAGGCTGGCAGGCTTAATTGTCAGGTGA
CTCTGCCCTCTTCTTTCAGTTCCTATAGGACAGGGGTTGG
CAAACTACTGCCCACAAGTCAAATCTGCCCTCGTCTGTTT
TTGTAAATAGAGGTTGATTGTAACACAGCCATGCTTATTC
GTGTGTATATTGTCTCTGGCTGCTTTTGTGTTACAAAGGC
AGAATTGAGTAGCTTTGACAGAGACCATAGTGTACGCAAA
GTCTAAAGTGTTTACTAACTAGACCTTTTAAGAAAATGCT
TTTTGACCTCTGTTATGGGAGACAAATACTGGAAAAACAG
CTAGGAAGGAAAACCAAAGGCATATGAGGTGTGGGGCTAA
AATAGATTTAAAACTAAAAGACATCAAAATAGGACACAAA
TTATTTATACCAAAGAAATACCACAAAAGGAAAACAAAAT
AGAAATTTAGTTGAAATATGACGTCTTAGAAGTTTGGAGA
TTTATGAATGTGAGGAATGAAGGTCATAAGTTTGTTCTGT
AGGCAACAACATTGGAAGAAGAGTTTATCTATTGAATACC
TGCTTTCGCCAGGAGGGAACCCAGTGAATCACAAGAGAGA
CTCAAAAATTCCATCATGAGTTAGCTTGAATACATCTATA
TTTGACCTGATTGGCTAATTGCCTTGCCTTTATTTTAAGT
GTATTGCTTAAGTATGTGCTGATTTAGTCTAAGAGATCAT
CAACCCCTTTTCATTATCAGCTTCTGTATATTAATGTCAG
ATAATGGCTGGTAATAGCCTTAGTACTCTTAGAAGTGTGT
TTAATTTTGCAAAAATAATGGGGGCTTTCTTGTCCTTTCA
GCCCCCGTTCTATGCTTCATTCCCTTTTGCCTAACATCAC
CAGCTCAGCTGGAGGCAGCCTCTCTGAGAGGATACTTCTT
GCTAACACAGGACTACCAGGCCCTGGGTAGACACCTCACG
GCTCCTTTTTTACCTGAGCTATCCATGAAGCAGCTGCCTG
GCCTCCTAAGTGCCTGACTTCACCAGTTTAATTGGTTCCA
CTCAATGCACACACAGTCACCAAGACATTTTCCAAATTAC
TTATAATTAATGCTGTAGTCATTACAAATGAGCTGTCTCA
GGCCAACTCCAATTCCCTATTCAATGGCCCGCGTAGGCAG
TACAGTCAGAGTGGAGTCACAGGTACCACAGTCACCTGAG
AGGAAGGAGCTCTTTTTCTCAGTTTCTCAGAGTCGTGTCT
GTTGCTGCTAATAAAGTCATGCTGGTAAATGGTTTGGCAT
AAATGACAATTAATTAAGGTGCCTTTTGCAGTTTGGTATA
GTTGAGGACTTAGAAAAATATCATGCACCTAGGGCCTTTA
ACACTGTTCCAAGAATATACAGTTTCACGGCAGCAGCTCA
TATACCATGTCTTGGAGTACTTGTGGCCTCTGGAAAGTTA
ACATAATCGCCCACTCACCCAAGTACGTAAAGGGTATCTG
TTGCCAACTACGTAAAGGGTATCTGTTGCCAAGGCTGGAC
CAGGTCCATGCAATGACTTTGTAGAATTTTCTTATCCCTG
TGAAAGTTGAGGCTGCAGGGCCATCTCTGGTCTTGATTTA
ACTAACTTTGTAGAAGCTTTCAGTGCTACCTTTCCAGAGC
TTCCTGCCTGCGGCTGCACTGGATGAGAAACAGAGTGCTT
TCTTTCTTTAAGAGGCTTTGTGTCAGTGTTAGAGGAGTTG
GTTATTCCTTCCTCATGGCCATCCTGGTCTCATCTGGCCT
ATACCTTCATAGGTTGGTAGGCTTTAAGCCCTGTGAGTAT
TCATATACTTAGAACCTCAGAAAAATGGACTCACCAGGCA
AGGAGGAATACGAAGATTTCAGGGTTGCAACCTACTGCTC
ACAACCCAGTGTGAAAAACTGAGTCTGGCCCAGGGCACAC
TCAATGCTTAATACTGACAGCTGAGATGAGATGATGTTGT
ACCACCACTGATTGGATGAACTTACAAATAGTATAGAAAC
CATTATAGCCACCAAGTGATGTCTAAGCTGGGCTGTGAAA
GATAGGAAGGAGCAGGGCATGTAGAAGTGAGGAGGACATT
CCAGGCCCAGAGGACAACTTGGGCAAAAGCAAGGGAAGTA
GGAAAGCAATAGAGATGTCCAAGGAATAGGTAGTGTTTAA
GGTGGCTATAGTGCTGGTACATAAAAAGGAGAAATAGAAA
CTAGTTCTAGAAAAAAAAAAATCTATTGTGTGCTAGGCCC
TATCTTGGTACTGTGAATGACATAAAGAGAAATTAGACAA
TATAATAATAAAACGGATATGGCCCCTTCCTTCAAGGAGC
TTAATGTCAAAATGAGCTTCCATATAGCACCATGTCAGCA
GCAACAGTTTGCTGAAGCAGTAGATTTGCATTCTGGGTGA
TGTTCTAGAAGAGATGCTAGGTGCATTTTAGCTGGGAGAT
CCTCATGGGATTCCTACTCATGGTAGTTGGTGCTGCCACA
GTAGGAGAGCTGGTGGAAAGGAGTTCTAAGTTAGGATGAT
TAATTTTATGTGTAAACTTGACTGGGCCATGGGGTACCCA
GATATTTGGCTAAACATAATTCTGGATATGTCACTGAAGG
CATTTCTGAATGACATTCACATTTGAATCGGTAGACTGAG
TAACACAGATTACCCTCCCTAATGTGGGTGGGTCTCATCC
AATCAACTGAAGACTTGAATAGAATAAAAAGGCTGAGTAA
GAGGAAACTCCTCCTGCCTGACTTCTTGACCTGGGACATT
GACGTTTTCCAACCTTTGGACTTGGACTTTGGCTTTTCTT
AGGTCTTGAGCTTGCTTTCTTTTATACTGGAACTTACACT
TTTGGCTCTCGTGGGTCTCAGGCCTCCAGACTCAGACTGG
ACCTAAACATGAGCTTTCCTGGGTCTTTAGATTTGCTGAC
TACAGATTTTGGGACTTCCCAGCCTTCATAGTTGCGTAAG
CCAATTTCTTATAATAAATGTGTATATTGTATTTTACTTA
TGTGGTTTATATCCTGTTCTCTTTATCTGAATGTATTAGT
TCATTCTCACATTGCTATAAAGAACTACCCAAAACTGGGT
AATTTATAAATAAATAGGTTTTAATTGGCTCACAGTTCTA
CAGGCTATACAGAAAGCATGGGTGGGGAGGCATCAGGAAA
CTTACATTCATGGCAGAAAGTGAAGGGGAAGCATGCATCT
TCTTCACTTGGTGGAATGGGAGAGCAAGCGAGCTAAGGGG
GAAGTGCCACACACTTTTAAACCATCAGAACTCTTGAGAA
CTCACTATCACAAGAAGAGCAAGGTGGGAAATTCACCCCC
ATAATCTAGTCACCTCCCACCAGGTTCCTCCCCAAAGATT
GGGAATTATGATTAAGCAGGATATTTGGGAGGGGAAACAG
AGCCAAACCATATCACTGGAGAATCCTGACTTATCCATAA
GACCAGTTGACATTCAGGAAGAATCCATTAGTCTCTACTT
TTCAAATTCCATGATGCAGTGTATTCTCACCTTTGAAAAG
CTCAGGTCATGCTTCTTTTTATCTTCTGCCTAGCCTGGCA
GGCTGAGAGCTCCTGCTGTAGGAAGATGGATTGAAGGTTA
AGAGGACATAAAGTTCCCCATTCCTGGCTTTCAACCACTT
CAGATCACCCCTAAGCTTTTGGTGCATCCCTGTCTCAGTC
TCCTTCTACGAGAACTCTGTGGCTTCAATTTCAGGGTGCA
GTGGGTCATCTGGAAAATGAGGTCTTATTTTGCGGTGTTG
CAGGGAATTGCTATCAGATACACACAGTATAGACCAGTGC
CATTAAAGGGAAGGAATTATTACCCTTCACCTATTCTCTT
CTTGTGTCTTATCAAAAGGATTTGCCATTAGAAATTTTTC
CTTAAAGATTTTCACTTTGCACCAACTGCGGTGAATGAAG
CTAAAGGAAAAGGCAACTCTCCAGGCACAGGGGTATCGTG
AGCTACCCACAGAGCTCTGGCTCTTTCTGGTGAGTCAAGC
TGGATTTGTTTGTTCTAGTCTCATCTATGCATATACATAG
AAATGCACAGGGAGGTGTGGAATCACACTGAAGGATATTT
TTATACAGTGTCAAAAAGATGTGGTCTCTATGCAGTGCAA
TACAAAGATAAAAACTCTTTGTACTACAAATTATTTCATC
TTAGCCCAAAGTGCTATCCTGTATCTATTCTAGCTCCTTC
ATCTACCTCCCAGTTCATGAAGTCAAAAGTAGAAGGCATG
ATCCTTCTCTTGGAACATGAAGAAATTTAGGGTAAGGTGG
ATTAAGTGATTTGCTGTCAGTCGTGATGCGGAGTCTGGAT
TGGAAACTTGGTTCCTCTCTCCTTCTCTCCATCCCTTCTT
CCCATCTTTCTGTCTTCCTTTCTTTCCTCCTTCATTAGAT
ATTTGTAAGGAACCTAGAGGTAATTTCGTAGGTGCTGGTG
ATATAGAAATGAGGAAGACAGAGCTTCTGCCTCTGAGACA
GTCTCAGTGAAACAGGAAATACAGACATGTAAACACATAA
GTAGAACATAATACTGAGAAATAACAGTAGAGCTTTGAAC
GAGCCAATGCACGACATCCCATGTTAGGGGAGGCTAAATT
CTCCTAGACTATTTGTAGAAGATTTTACCCTGGAAGTAAC
ACTTGAGTTAGGGATGGAAGGAAATGTAGGAATTTTATAG
GTGAAAGAAAAGGGACATTTCAGACAGAGGGAACAGAGTG
TGCGAAAACACAGCCATGTGCAAGGGCATCCTATGGTAAG
GGAACTGCAAGACTGGCAGTTTTACTGCAGCACAGTGGGC
TGTTTTCTGACCAGCTGATGCTGACTTCCAATAGGAAACA
CTAACCCTCTAATCATGGCCCCACCACAAGAAGACAGTCC
AGGAGACGTTATCGTAAACACTGCCTGACATAGATTAATC
CTGCCTGCCTGTTGCCAGCTTTTGATGACTGTTCCTCTTT
CTTCAACAATGAAGAAAGCCGTGTCAGTCTAATGACTGTC
ATATTATCTCCCATTAACTTCATTATTGGACACTAACTGT
TTCTAGTAATAATTCATTCACTGGTAATGACTTGGTGTCC
AATGCCTGGATAATTACTGTCACAAATACGATCAGACAGG
TGCTCCGGGTTGCTTTCTCCATCTGGGACTAGGGCGCAAA
TCAACTGAGGGCTCAGAGCTTGTGGGGTTTTCCTGGATGT
GACAAAGGAAAATCACCTCCTGAGTGACAGGGATGGAGAT
TTCTCCTGAGGACTGAAAACTCAGAAAACGTTTTTCCCTG
CCCTTGGGCTTGGGAAGAGCCACGTGGGTCTGAGTGCTAT
GTGCGTGTGTGTGCATGTGACGCATGTGTGGGTCACATGT
GATGTGTGTGCTCAGTGGAAACATGAAACCCTTCTCATAC
TCTAAGGCCAGTAATTCATATCTGGCTAGAAGCTTCTGGT
GAATTAAGTTTTATAATCCATGACATACAGAAACCTCCAC
TACCACTCTAATTATCCACATTTATTGTGAGCAGAGATAT
GCTGCTTGTTTGGAAGGCCAAGAATGGGGTTTCTCAAATT
GCCAGTGGTTGAGGGTAACGTTAGAAAGAGGAATTAAATC
TGCCATAGAATTTAGGGGTGGGCTGAAGTGGAGTATTGCA
GTGTAGAGGGAAGGGACCAGCTGGGGAAGGAGAGAAGATG
GACAGGGGCCAATGAGGAGAACTCTCAGTGGGCCAGAGAC
CTCAGATCACCCTGCTGAGCTACTCCACTACCACTGTAGG
GAAAGACAACTTCTATCAAAGCAAACTCTCCAAATCTATA
GGCTAAGGAAGTTGGAATTGTTCAGAAACGAGTTCAACTT
TATTTTTCCATGAAAAATTGAACCTTGCTTAGACCAGAGA
GTGTTCTTGAAAATTGCAAAAAGTTACCAAGTTTTTTTTT
AACCTGCGTAGTAATTTTTTAAACTTTTGTATTTTTAATT
TTTGTGAGGACATTGTAGATGTATATATTTACGGGGTACA
TGAGCTGCTTTAATATAGGCAAGCAATGCATGATAATCAC
ATTATGGAGAATGGGTTATTCATTCCCTCAAGCATTTATC
CTTTATGTTACAAACAATCCAGTTATACTCTTTTAGTTTT
AATTTTAATTTAATTTAATTTTAGACAGGGCCTGGCTCTG
TCACCCAGGCTGGAGTGCAGTGGCATGATCTTGGCTCACT
CTAACCTCTGCCTCCCAAGTTCAAGCTAACCTCCCACCTC
AGCCTCTGGAGTAGCTGGGACTGCAGGTGCGCCAACACGG
CCGTTTAATTTTTGTATTTTTTTGTAGAGATGGGGTTTCC
CCATGTTGTCCAGGTTGGTCTCCAGCTACTGGGCTCAAGT
GATCTGCCTGCCTTGGTCTCCCAAAGTGCTGGGATTACAG
GCATGAACCACCATGCCTGGCCTCTTTTAATTATTTTAAA
ACATACAATTAAGTTATTGACTATAATCACCCTGTTGTGC
TATCAATTAGTAGGTCTTATTCATTCTTTCTATTTTTTTT
GTATCCATAGTCATTTTTTTATTTTTTGAGATGGAGTTTC
GCTCTTGTTGCGCAGGCTGGAGTGCAATGGCACGATCTTG
GCTCACTGCAACCTCCGCCTCCCGTGTTCAAGTGATTCTC
CTGCCTCAGCCTCCCGAGTAACTGGGATTACAGGTGCCCG
CCACCACGCCTAGCTAATTTTTGTATTTTTAGTAGAGACG
GGGTTTCACCTTGTTGGCCAGGCTGGTCTTGAACTCCTGA
ACTCAGGTGATCCACCTGCCTCAGCCTCCCAGAATGCTGG
GATTTTACAGGTGTGAGCCACTACCCCCAGCCTCTATAGT
AATTCGTGACCTCAGATTCACAGAATTGAATTGATCACAG
TCCTCAATGTATGATACAATATTAACATCAATCCATGCAA
TAATTCTCTTTTATTCTGTTATTTTTGCTGCTGTTTCCTC
TCTTCATTCTCTATCCCTCCATCTATCTGCACCACCACTT
GACTGTTTCATGTATATCCTGGATGACTGGATTGGTTTTC
TATGGCTGCCTTAATGAGTTACCACAAGCATAGCAGCTTT
AAACAACGAACATCTATTATCTCACAGTCTGTAGGACAGA
AGCCCAGCGGACTTGACTGGGTTCTCTGCTAAGGGCTTCC
CAAGGTTGAAATCAAGGTGTTGGCTAGCCTTGGCTGTTTT
CTGGAGGTTGTGGGGAGAGTCTATTTTCCAGCTTATTCGA
GTTGTTGGTTGCATACGATTCCTTGCTGGCTGTTTGTGAG
AGTCATTCTCAGCATCTAGAAGCTAATGTATCTCTTGGCT
TGTACCCCCTCTACCTTCAGAGCTTGCGGTGGTGTGCTAG
ATCCTTCTTGTGCTTAATCTCCCCAGCTTCTGCTTCTGCC
TTCCTCTCTGCTTTTAAGGGGCCATTTACCAATCCCAACA
ATACAGGATAACCTTCTTATTTTAAGGTCAAATGGTTAGT
GACCTTGATTACATCTACAATTAAGTCATATAAATTAACA
TAGTTACAGTTCTGGGGATTAGGGTGTGGAATCTTCATGG
AGGCTATAATTTGGTGTAGCATAATGACTCAACTTTCATT
TGCCTATTTTATTTGCTTATTTACAAAAGTAGCCTTAAAC
TTTGTGTTGTTTGTACTAAAAAATTACAGAAACAGTTTTG
TGCTCTCATTATTTTTTGCTTTCCCTTACTTATATATTTT
AAAATTTATCCTGTTCATTATTTTTGACAAGTATGTAGCA
TCCTGTCATATATGTATATTTAATGGATCAAATACATATA
TTAAATATATTTCATTTAATTTATCCATTTTCCTATCTGT
GAATACCTGCAAACAGAGCTGCAGTAAATATATGTGTCTA
TATATCCTTATGCACTTGTGTGTTGTTTCTCTGGGATATA
CATCTCAGAGGAGTGGGATTGCTATAGGTAGTAGGGTGAA
GCATATCTAATTCCACTAAGCATTTTCAGATTTCCACCTT
GAATGGTTGTACCAGTTTGATCTCCTAATAGCAGTGCACG
TATGTTTCATTTCCCCACATCCTCGTGAGTGCTTGGTATT
AAACCTTGGCTCTGCCACTTTCCTGCTATGTGACCTTGGG
TTAAGATCCTTAACATCACTTCCCCTCAGTTTTCTCAACT
GTAAAATGGCACGATACTAGCATCTTCTTCATAATGTCCT
GTTGAGGAGTAAATGAGTCAATGTATGTTTTACTCAGAAC
ATAGTCTGGCCCATAGTAGGTGTTATTATTGCTATTCTGT
TATTTTATTTTCAAATGTTTACCATGTACCATGGACAGAA
GGTAGCATTTTTTTTTTTTGTTTTAACGTATCCATTTTAA
TTGTTAGAGAGGTAGAGCATAACTTCATATACCTCTTAGC
TATCCAGATTTTCCTTTATCTTCTTGTGACATGTTTGTTC
TATCTTTAATGAATAATATTTTCTAGTGTTTCATGTCCTG
TGCCCATCCCCACAAATATTAAAGCCAAATCCCCAAATAT
AACAGATGTTTAAATTTGTTTATGTGCTGTGAACTGTGCA
GGATGATTTTGCCCATGAAAGAGAGTTACTGACAAATATT
AGCTCTTGTTTCATGCTGGTGTGTCTAACAAGCACCCTCA
CTATGAAATCGTACCCAATCTAGCTCTCTTTTTGTTCACT
CCTTATGGGTGTTTAACCCCAATGCTTGGACAATATCACT
ATCATTAAGATTATAGATTTGGTTCTGGTCTGGTATGTCC
CAATTTCCCTCAATCTGTGCTTCAGGGCTACAAGTCTACA
CCCTCACCATCTATTGGTCCCAAAGGGGAAAGTATTACAG
AGGTGAAAGTCTGACCCCCCTGTAACTCCATCTGGGCCAA
GATAAAAACAACTGAAGGCAGAGGTGAGCAATAGAAGTCA
TTTTTGGTTGGGGCAAGGATCATTATAGATGGGCTAGTCC
ATCTGCAGAATGACAAATGGAACTTTAGTATGGGTAGAGG
AAGCATAATTCATGACTTAAAAACAAAATTAATTTAGTAA
TGCATTTTATGGAGTTGGAAATCAGTGACTTCAAACACCA
AAATAATAAAATAGTCTCTATTTAAACTCAACTGAATTGT
TATTCTTCATTTCTTATTTTTTCACTTTGTTAATTATAAA
GGCAGTTGAAATATTATTTTTGAAATGTTGCAAATGGGCT
ATCATCTCTGTGTGGTATTTGACATACCCAAGGGACAATG
TATTTTTACTGTCATTCGGCATTCTTTTTTGTACGGTTTT
TAAAGTTAATGTTTCCTGCTTTGGAAATCTTTAATTAAAA
ATGACCACATGGCATTAGAGGCAAACTGCCTAGAGACTAA
GCCCTGCAGGTGAGATTGGATGATGTTGGAGCAGATGGCA
AGATGTTGTCTGCTGGGATGGGAAATCAGGTTTGTGGTTT
GAAAAGGCCAGAGGAAAGAAAGAAAGCAAGAAAGAAAGAT
CTGCTGTGTTCAAGAGTAAAGAGAGCTCTGCTAGACCAAT
TGGTGTTTAGAGCAGGAGTTTTAGCTGATTCTGAGTAATT
GATAAAGAGGCTTTCTCCTCATTAGGTATGGGCAGTGCAA
CACTCTGCTTGGGGTTTGAATGGTTTCCATGGAACAGCTT
CTGACTTGAAGGTGAAAAGCAGAATTGTTTTGAATCATGT
TATTTTCTAAGCTTATAAGAGGAGTTTTCCTCCCAGGCTT
TAGTGTCTGGCAAAAAAAATCTGCATCTATAGATTATGTA
CACATTATCTATAAAAATAGATATAGATAATAACCAAACA
CCATGGAGTGATGAATTTTTCTTCCCCTCTCTCCCCAAAT
GTTACAATGAATTATGAAAAGGTTAATCTGTTTCACCTAA
ACAGAGGGAAAGGCATCTGTAGCAGGCCCTGCTTCAGGCT
TCCCCTGAAGATGTCTAACTGTGAGCAGCTGGGTGGGTTG
GTGAATTGTCTCAATGCTTAACACAGTTCCAATATCAGTG
ACAGTGGGTCTTATAATCCATGTGATGGCTTTCTAGTCAC
TGGGGCAACAACTTGAATTCAGGAGCCCTGTCCTGAACAG
AAACACTGGATAATTTCTACTCTGGTCAGGCATGTGCCTG
ACTGCTGTGTCTTGGAGGGTTTCCATATATCATAATTTTG
CTCAAATTTTCCAGAGACATTCTTCTGGCCAACTGTATCA
CAATATGGTAACAGGAAACTTCTACTTTTATTTTCCATAA
ATCCAGCCCTAGGTACAATAATTTCCTGAATGGAGTCACT
CATGTGCCCCAGAAAGCTCCATCAAGGTAAAAGGAGTGTG
GGTGGCAGGCTGCAAAGCAACAAAGGGAGTGTCCATAAAT
TACCATCAAGCATGATAATAGCAACACTTACTGAGTGTTA
CACATATTTTTGAACATTGTGCTAAACCCTTGATATGCAT
TATCTCAGTGACTTCTCAGTGACCTTATGAAGTACATATT
ATGATCATTATTTCCACTTTGCAATGAGAAAATTGAAATA
TGGAGAGGAACACTGATGTGCTCAAGCTAGTAATTAAAAG
GGTTGGGGTTGAACTGGATTTTGTGTGATTTCTGAGCCCA
AGCTATTAACCACTGCTACAGTAACTGTTGCCCTAGCTGA
GAGAGTTTAGGTTTTGATCACTTACTATGTGTAAAGTGCT
GTAAGAGGTACAAGAAGCATAGCACATGTTTACAATGAGG
GTTAAGAGAGTAGTGGTTCGGATCATGAGTACTTAGTGTT
TGGAAAAAGGGAAGTATCTGTGGGCTGGAGTTGCCAGGGG
AAGTCATTATGGAGTAGGTGGACCTAGAAAACTGGGAGAG
GGTTTGGGCCTGACTCTAGGATAGAGAATGCTTTCCAGAT
AGTAAGGAAAGCTAAATAAAGTCCCTGGACCTTCCTGAAA
ACATAAAAAAGACAAGAGTCATGTAGTAGAAAATCTTCTG
ACCTATGGCTAGAGTGATGTAATGGAGTCCTATGACAATC
CTTGCTTTCTCCAGAAGGACTGTTATTACTATCTGTTATT
CCAGGAAACAGGGAAAGACCTGTCTCTGAAAGACTTCCCC
AAAGACCTCATTCTAAAGCCTAGAGTAATGAAGCTAGTTG
TATTCTAAGGTTCTTTTTGCTTTCTAATCCTTGGGAGGAT
TCCAAAATGGCAGCTACTTTGACAACTCATGAGGCATTGA
TGAAATTGTGTCTAGAAGGGAATAATCTGGCATAGGCATA
ACTGCTTAGCAAGGATCGAGGAGAATTTGGGGCACTGATA
GGAACACAGGTCCCTTTCTAAATGAATAGGCAATATCATG
GAAAGATGAGTTTTCCCTTTGATGGTAGGTTGTATCCTCT
GGTCCATGACATGATCTCCTCCATCTTGAATTATTGGGTG
ACATAACTTGCACTCCAGCAGAACACATGATTATTATTCG
GGAGTGAGTGACTTGAAATTGAAATGCTTGCATGGTCGTG
AACTCCAACAGCGTTAAAAATAAATCTTTTTATCTGCTCT
ACGTTCCTGGGCTGGTACTCTTTTTCCATTGGAGCCCCCT
TTAAAAGATGTGTGGACTGCACGTTGAAAAAGATCGAATG
CGACTTTGCAAAAATAGAATGCCTGGTCTCTCCTCTTTTC
CTCTCCACTCGACAATGCAAGATAAATTCACTCTACGGGA
ACCTTTTGTGGGTTGTACTGCTCAGGCAATTTGCAGTTTT
CTGGGGGAAAGTCAGCTCACGCTACATTTATCACCCCCTG
CTGCCGGCTACAATTCAACCCACTTCGAACCACTGAGCAG
AGGTGCTGATGGGGGCTCTGGCATTCGAATTTCACATCAT
AATGGAAGTGCAGGGAAGCAAAAGACAAATGTATCAGGGC
CACTCCAGGTGTCCACTAAAAAAGAGGTCAAAAAGTATGG
CACTTGGTGATGGGGGCTAAATATGAGTATGTTTGCAATA
ATAAAAATATACAGTTGCCCCCCCCCCCCACAACTTTTAT
ATTTTTTGCCTCTGGTAAGCCTGGCTAAAGTAGTGAGTTT
CCCATTGTGATATGAGAATCATCAACTCTTATCAAGACTG
GTAGCCTCGATTTCACTTCGTAATCCATGCACAACTCAAC
ATAGTCAAAACAAATTAATAATAAAAGGACACAACATGCC
TTTCCTTTCTTCCTCTACCCAAGGGCATATTCTCTAAAGA
TACCAACAACACAACCACAAAATAAATGTAGTGGATAATT
GAGTGAAATTAACATATTAGTCAATACAAGTTAGGTTATG
CTGCTCAGATGAACAGCCCCTAAATCTCCCAAATCAAAAG
CATATTCCCCATAGCAGTCAGTGGAGGACTCTGCTTCACA
GGCCACTCAGGGACCCATGCTGATGGAGTGCTACTTCATC
ACTGCGCCATCTGGAACACGTGGACTTCCGGATAGTTCTG
GCAGGAGAGAATGCTGCAGGGTCTCCCACTGCACAATGCA
ATTCTTTGACTCAGAAGTGAAGCACATCCTTTCCATTCTC
AGTGTGTTGGCCAGAACCAGTCACATGGTCCTAACTGCAA
GGAGCCAAGGGAGCACAATCCATGTGTGCCTGGAGGCAGA
GGAGGCTGGGTTAGAGGCGAGCCCTGGATGTTTCTACTTC
TGTTGTATGAATTCTCTACTACAGGTTGGCTTCTCAAAGT
AGATCTGAATGGAATAGTAGTGGCTCTTTGAATTTAAATA
AGCCCAATATATTTATCATTTCTTTTTGTTTCCAGGTTCA
GTGATGTTCACAAATGGTCACAGAGTCACAGGTTTTCAGT
ACTGAAAGAACTAAATCAATCTTTAATTGAAAGGATGAAA
AAACTGAGACCTGGAGAGTTTGTGAGTTGTCCACAATCTC
CCCATTATCAGCAGAGACAGTTGATTCCCACGCCAGTGCT
CTTTTCCCTAAATTGAGTTGTCGTTGTTATTTCCCTTGGA
TGGCATCAGAAGGTAATGTCTGACCAACAACAAAAGTGAA
AGGCTATGAGAATCAATGACAAAGTAGACAGCATATGAAT
TATTTTCAGTATTAACACCCAAGGTATTTATGCTGTGTTT
AGAGCTGATATGGTTTTACATTATTCATCCATTTCTCTAC
CTGATATTATTCTTTTTGACTTGTTAATCATAACATTAAT
GACAGTTTTTTTTTGCTTTCTAATTCAACTCAAGGCTCGT
ATTTGGTTCCAGGGCCATATGTTTGTGTTGATCCATGGCA
CTGTTTCCTAATGTTTTTATGCCATGGCAAACACAGAATA
TGTTGATATTGGACAGTATATTGGAGTAAGACCACCGAGA
CTGCTCAGTCCCAGAGACAAGAACTCACAAGTTCTGGCTG
CCTTAGGTCCCAAGCCTGGCCAACTAAGGAATTGGAGATC
AGTGCCTTGGCACACCAGCAACCTTGTGATGCATAGGTGG
GAAGCCCTGGCTTTCAGAGAAGAGCACTGAGCTGAGCTGG
GCATACATTTCTCTTTCAAGCTGGTAGAATTTGGGGGAAG
AATTATGTCTGTATTTACCTCTGCTGATTTGAATACTTGG
AGAGATGTTGGTTGAAAAGATTATTAAAAGGAAAAAGTCA
CCTCACTTGGACCCCACTTGATCAGGGAAGCCTTCTTGGA
AGAGTCAGATTTTTAGCAGTGTTTAGGGAGTAGGAATGAA
TACCCATACCAAGTTAGAGAAGCTTGTAACCCTGGAGTGC
TATTTAAAGACATTCTAGAGGCATAATGAAGCCATTTTAA
ATAAGGGATATTTTCAGCATAAAATGCTTAACAGATCAAA
TACCTCTAGGCTTCTGCAGGTTTCAGAGGAGGCAGAATGG
AAAGCCACACTGATGAAACACCACTAACAGGCAAATGTTC
TCTTTTGCCACGAGGTGAGAAACTCACAGGGTTTAACTTA
AGGGAAAACTCTTTGGTGGCTGGCTTGGGTAATGAGCATC
TGCTGGGAAGACCTTGTGAGCATTATTTGTGCCCATGTCT
GTGCAAAAAATGTCTGTTCCCTTTATGGTATGAGGTTTGA
AAGGAAAATGGATTGCATCCCATTGGAAGAAAATAGTTTG
ATCACTGTCTGGCCCTAGCTTTTTGGTCCTTTATAATTCT
TTTCTGTGTCACTGTTTGACATCTATCATTACAATCCTGC
CAGACCATTTCCTCCCCTACTTTATACCACGTGGAGATCT
CTTTGTGAAAAACAAGGATGCCAATGTTGTTTCCATTGTG
TTCATGTACATGTGCATGTGTGTGTATGTGTGTGTGCGTG
TGTGTGTGCACACATGCACATGCTGACCATGGACATATTT
GTCTATGGAACATGGACAGGAGGCAGAAATTTCATTCTAA
CATATTTACTGACTCTGCCCAGCAATCCAAATGCTGTGGA
ATAGACAGAAGTAGGTCAGGATGGGAATTGTCCTATCTCA
GCATATTATAAGGTGGGTATGACAAGTAAGTGAGCTGTCA
GTTCCGAGACAGAAGGATGAAAACCCAGAGATGGGTGGGG
TGATCATATAGTTTATCATCCACATTGGAACACTTATAAG
AATAAAAGGGGGTGCTATTAATAATTACTCTGGGACAATG
TGTAAATTGGGACTGTCCTAGGCAATCTGGGATGAATAGT
GAGTCTGGGGATGGGCTAGGTGTCAAAATGCCAGGAGAGG
AATAGCCACATACTAAAAATGGGTCTTTCCATTGGAATGA
AGTCAGGAACATGGCCAAGGTTACATGCTGGAATAATATA
ATGAAAAATGCAAGAACAGAATGGAGCAGGTGTGAGAACT
AAGGTCTTGTATGGTTGATAGAGACTGGTAAGCAAATAAG
AGCTAACAAGAATCCTGCTTGGGGAGATGGGGCATGCGGA
CCTGGAGTAATCTAGGGCAGTAAGTTGTTTACTCCTTTTG
AAGGCCAGCAATGTCTCCCTTCCCCTTGGAAATCTCTTTA
TCTATCTAAAAGGCAAAGTTCTACCAGGCGTGGTGGCTCA
CACCTGTAATCACAGCACTTTGGAAGCCTAAGGTGGGAGG
ATCACTGAGCCCAGGAGTTCGAGACTAGCCTGGGCAACAC
AAAGAGACCATGTCTCTACAAAAAAATATAAAAATACCTG
GGTGTGGTGGTGCTCACCTGTTGTTCTAGCTACGTGGGAG
GCTGAGGTGGGAGGATCGCTTGAGCCCAAAAGGTCGAGGC
TGTAAGGAGCTGTGATCACACAACTGCACTCCAACCTGGG
CAACAGAGCAAGACTGTGTCTCAAATAAAGTAAAATAAAA
TGAAATAAAATAAAAGGCAATCTTCCCCACACTTGACACC
TGTCAGAAATAGGCAATTCATGTTAAACAGAAGTAGTCCA
GTACTGGCATGTTTAAAGTTGAAGGGCTAAGGGTAGAAAA
ACATTTCTGGTGCACAACTGTCAGTAATGGATAGGGGGAT
TCCATCTGAGGGATACCCCTATATATTTACTTCTGATTTG
TATTCTACACACAAGACTGTAATAAAGGGAAAAGATAAAA
GCCCAAGGATGTCTATATGTAAGATGTTTTTCTTTAAGAT
GATACATTAGGTGAGGGAAGGGCATTGCTAAGAATCCTAG
GAGTGCTGAGCTTTTAGAGGAAAGCATCTGATACTCAGCA
GACCTTCATCCATTCATTCATTCATTTACTTATTCACTTA
CTTTTATATTAAATGAGTACCTACTAATATGTAGGTGCTA
TATTTGGAACAAGGGCTATAGAAATAAATGAAGCACGGTC
CCTAACTTGAAGAAGCATTCAGTCTAGCAGAAAAATCCTA
AGAAATTACACTATAATACTAAAGTGCTGAATCAGGAAGA
GATAATGTGTTAAGGAGTCAGGAAAGTGACCTTTTGAGCT
CAGCTTAAAAGGTATGTGGAGTTTGACAGGTATATAAGGT
TAAGAAAGAATTTTCAGGCAGAGGAAGCAGGATGAAGAAA
GGAACTAAGACATTAAAAAGAGCATGGAGTGCTTGGAAAA
GGAATAAATGCTTAGCTAGACTGAGGGGCCCAGTGCAGGG
AGGAAAGGAGTGAGTGGCAAAAAATTCAACCTAGCCGGGC
GCGGTGGCTCACGCCTGTAATCCCAGCACTTTGGGAGGCT
GAGGCGGGCGGATCACGAGGTCAGGAGATCAAGACCATCC
TCGCTAACACGGTGAAACCCCGTCTCTACTAAAAATAGAA
AAAAATTAGCTGGGTATGGTGGTGGGTGCCTGTAGTCCCA
GCTACTCGGGAGGTTGAGGCCGGAGAATGGCGTGAACCCG
GGAGGCGAGCTTGCAGTGAGCCGAGATTGCGCCACTGTAC
TCCAGCCTGGGCGACAGAGCAAGACTCATCTAAAAAAAAA
AAAAAAAAAAAAAAAAAAATTCAACCTGGGCCTCTGTTGG
GCTGGTGGGTCCAGATGCTGAAGTGCAGTGATGGCAAAGG
AGGAGAGACTCTAAAGAGCTGAAAGGAGAAAGGAAGGGTT
TGGGGAATTACAATCCAACAAGAAAAGAGAAAACATATAT
GGGAAATGCACAGATACAGACACCAGCAGGAAGAGGAGCA
AAATTCTCAAAAGAACCATTACAAGGTCTAATAGATACGT
GCAGCCTGACTTCCCTTAACTGCTTTTCTGGGCCTTGGAG
CAGTGGCTAAGCCTCATGGTTACTGGGCCGCCGGGACTCA
GCACAGATGCCAGGGTAATGACACCACAAAGCCTTCCATA
GAGGGACAAACCCAGCCCATGTCTTGCCTCTAGTAGGCAT
CTATGGGTAGACAAAGCAGTGGGTTTTTTGGTTATTTCTT
TAAACTGTACTCTTCAAAGCAAAGACTGGGACTCAGTGCA
TGGGGTGGGCAAATTCGGCTCTGCAGTCAGAGGCTTTGCT
AGGAGCTCAGAGTCTACCCCCCTGGCAAAGTCTGTGGCCA
GGACTTGAGGAGGCAATGTAGGAAAACACTTTACTAAAAT
GCCAAGCTACCTGCTGGCACAGATAAGCCTGAAATAAGTC
AGTTTTTATGTCAGGAAAATGTGAGCCCCTAGATCCTGAG
CTGTGTATCCAATAAGAGGCACTCATTCCCACTGCGGTTC
TGCCCACTAATTGTCCCTCCAGACTGGCTCCCAGGACATC
CAGATGAAGAGGGGAACTTGGCTCCAAAGCCTAGCTCACC
CCTGTCATTATGGCAATGAAATATACAAACCCAAATCATC
AAACAAACACACAGACACAGGGGTGTATTTCTTATTTATT
CATTTCGCAATCCTGCTTGTTTTGGGAAAGTGAGTGCTGC
TGTCTTCAGCTCAGGAGCACATGACTCTGCCGAATCCCAC
AGGGAACACACCAGTCAGCTCTTTCAAGCCCTACCCATGC
CAGCAGGGGTTGAGTGCAAGCCAGGCGGTGAGGTGGGTTA
GCACCAGAACCCTGCAGCCTTGTTTTTATCCTTACTTCTC
CATTGAGACGTAAGAATGAGGTGGTCACAGGTATATGCCT
CCTACCAGGAGCTTTGTGTCCAGTCTTTATTAAAGGGGTC
AGAACAAATGTCCCATTCGTTTGTTCAATAAATATTTAAA
TCTTTGTAAATCTTAAATATTTAATTTAAATGTAAATACT
TAAGTTTGAAATATTTAAATTTTTGTAAATATTTATTGAA
CAATGACTGTCTTCCAGGGACCGTACCAGGTGCCCTGCAC
AGAGTGACAAAGAAGATGGCCAAGGTCCATCTAGGGGCTT
CCGTTCCACTGTGGGGTATAAACAATGAATGAATAAACAA
AATAAGTAGGCTGGAAATGGTGGCTCATGCCTGTAATCCC
AGCACTTTGGGAGGCCAAGGCAAGCAGATCACTTGAGGCT
AGGAATTTGAGGATGCAGTCAGTTAGTTGTACCACTGTGT
TTTAGCCTAGGCAACAGAGTGAGACCCCCATCTCTAAAAA
ATTTTTAAAAATAATAATTACAGATTGATTTATAATACCT
AACATCTCTATGTACTGCTTACTAGCCAGTTCTAAGACCT
CACATATATTTCAGGCTTATCCATATGAAATTGTTGATAA
ATGACCATTTTGACTCCCCAAAATGGCAATTTCATAGGTT
CAACCTAATGTTTAGCTAGTAAGTCTCCACAACAATCCTA
GAGATAGGTCCTATAATGACCACTTAATCAATGGAAAGTG
GACAGATAAATATTAATAAATTGCCAAAATTCTCAGAGCA
TGTTTGTGACTGAATCTGGACTTAAATCCAGACAATTTGA
CCTCAGGATTCATGGTCTCATCTGTTAAGTTCTAGACATG
AGATGAGTCAGAGAGAAACTAGAAAACCCATTTGAGAAGA
GATAGTGAGGAAGGGCCTCTCAGAGGAAGATATTAGAGCT
GAGACCTGAAGGATGAGAATGATTCAGCTGTGAAGTAACC
TTGAAGAAATGTTGCTATCATTTGTGACACACCGTCAAAC
CTATAAGGACATTTGAATTTCTTTTCTCTTCTTTTCTTTT
CTTTTCATTTCTTTTTATCAAGATGGAGTCTCGGTCTGTC
ACCCAAGCTGGAGTGCAGTGGCAGGCACGATCTTGGCTCA
TTGCAACCTCCGCCTCCCAGGTTCAAGTAATTCTCCTGCC
TCAGCCTCCCCAGGAGCTGGGATTATAGGTATGCGCCACC
ATTCCTGGCTAATTTTTGTATTTTTAGTGGAGATGGGGTT
TCACCATGCTGGCCAGGCTGGTCTTGAACTCCTGACCTGA
TCTGCCAGCCTTGGCCTCCCAAAGTGCTGGGATTCCAGGC
ACGAGCCACCATGCCTGACACCTGAATGTCTTATTTGAGG
AGTGTAGGGCACATCTCCCATGGTGTATGCTTCCTACTGA
CCACCCTTAGGGTGGGCCTCTCCTGCAGGCCTCCATACCA
TTTCCTGGAAGGAGTGTGTCCTGGGAGCTGACCTGACTTA
TGATCTATCACTGCTGGTCTCTGTGGATGTAGCAGCTCTA
AAGGTCCTTTCTCATCCACAACCTTCATGTCCTAGGCCCG
AGTCAGAAAAACCCAGTAGCAACATAGACTTTTCAGTCCT
TTTTCAGTTGAACATATCTTCCATACAAAACAATTGTCTC
CTCAGATGCTCATAGCCTTGTGAGCTTAAGTTTGAACTTA
TGATCACCACCCTATGGACTGAGCCATTCTCAATGCCTGA
TTATCTGTAACTAATGCAAGTGTCTCCACTGAGGTTTGTA
AAGTGACTTTGACAGGGCATGTGGGGCAAAGAAGTCCTTA
AGATCTTCATTTCTACTTTTCCACAGCTGGTCTACTATCT
CTGTTGCTGTTATTCCAGGCCTGCCCAGGCTCTGAGATCC
TGATCTTAAGCCACCCCAGACTGTCATATTGTGGGCTTAG
CATTGAGTCATTGTCCCTGTTATTCTGGCTGGGGGTATGC
TGCCCAGTACTCACACTTGGACTTCATTTTTCTCTTTCAT
CCACCATCTCCTTACCAATGGCACACCTGTTTTAGAAGCA
GGCTCTTACCTTCATCTTATCCCCAAATTACAACTTATAT
TAGAAAAACTATACTTGTACTAGAAACTTATATTAGAAAA
CTGTTGCGGGAAGTCAGGGACCCTGAATGGAGGGACCGGC
TGAAGCCATGGCAGAAGAACATAAATTGTGAATATTTCAT
GGACATTGATTAGTTCCCTAAATTAATACTTTTATAATTT
CTTATGCCTGCCTTTACTGCAGTCTCTGAACATAAATTGT
GAAGATTTCATGGACACTTATCACTTCCCCAATCAATACC
CTTGTGATTACCTATGCCTGTCTTTACTTTAATCTCTTAA
TCCTGTCATCTCATAAGCTGAGGAGGATATATGTCACCTG
AGGACCCTGTGTGATGATTGTGTCAACTGCACAAATTGTT
TGTAGGGCATGTGTGTTTGAACAATATGAAATCTGGGCAC
CTTGAAAAAGGAACAGGATAATAGCAATGTTCAGGAAACA
AGAGAGAGAACCTTAAACTCTGACTGCCAGTGAGCCAGGC
AGAAGAGAGCCATATTTCTCTTCTTTCAAAAGCAAACGGG
AGAAATATTGCTGAATTCTTTTTCTCAGCAAGGAATATCC
CTGAGAGAGAATGTGCCCCTGAGGGTAGGCCTCTGAAATG
CCCCCCTTTGGTGTGGCCATCTTCTATGGTCAAAACTGTA
GGGATGAAATAAGCCCCAGTCTCCCATAGCGCTCCCAGGA
TTATTAGGATGAGGAAATTCCCACCTAATAAATTTTGGTC
AGACCAGTTGTCTGCTCTCAAACCCTGTCTCCTGATAAGA
TGTTATCAATGACAATGGTGCCCGAAACTTCATTAGCAAT
TTTAATTTCGCCCTGGTCCTGTGGTCCTGTGGTCCTGTGA
TCTCGCCCTGCCTCCATTTACCTTGTGATATTCTATTACC
TTGTGAAGTATGTGATCTCTATGACCCACACCCTATTCGT
ACACTCCCTTCCCTTTTGAAAATCACTAATAAAAACTTGC
CGGTTTCACAGCTTGGGGGGCATCACGGAACCTACCAACA
TGTGATATCTCCCCTGGACGCCCAGCTTTAAAATTTCTCT
CTTTTGTACTCTGTCCCTTTATTTCTCAACCCGGCCGACG
CTTAGGGAAAATAGAAAAGAAACTATGTGACTATCGGGGG
CAGGTTCCCTGATAGAAAACTATAATTCTATTTTGATCCC
TGTCCAAGTTTTTATTCTGCCTTTAAATCTTGCCAAGTTT
TTCCCAGTGATGGAAAACCTGCCCTTGGATGGCTGTCCTG
TGGCTTGCAGCCTGGCTTTCTATTGAAGATCACTACATGG
GACCACCAGGTATCACTTGCTAGATCCTCATTTCCAACTT
TAACTTCCTCACTGGGATCTGGAGCTGCTTATTCACATCC
TGTTTTCTCACCACCCATGCTCACTACTGAAAGGACCAGG
ATTGAAGAAGTAACTGAGTGCCTAAGGGTGGTCGGAAGTG
GACCTCAAGCGAGGATGACTTGGGGTTGGTCATGGGCTAG
GTAAGCCTACCTGTAAGTGTTAGGAGGGTGTCACAAACCT
AGAGAGGCAAGTCTGATGATAACTCTGAGCACGGACTCTG
GACTCACACAGACCTAGGTGTGAATCCTGGACAGCTCACT
TAATCTCTCTGTCCTTCAAATTATCTTTCCAGAAAGTAAG
CATAATTCTAATATGAATTTAGTGCTTACAGAGTGGTTGT
GAAATTTGAAAGATGATGTAGTTAGAGGCTTTTACCTCTG
GACAAGAAGGAGTAAGAGGGTCTGGATTTACCATCCTGTT
TGATGCAAAGAAAGGATAAACAGACAAAATATATAAAACA
ATAGTTTCAAGAGATTGGGCATCAAGCAACAAAGGGCTGT
GATCCCTGAGAGAGAGAAAAAAAATGAGGGGAGCCCACCT
TACTCCACTGAGGGGTTTTTAGTCTGAGATGTAAGCAGAG
GAAACTCAGGCAGAGCTTGGCAAATTTCATGACTTGAGGA
GACAGAGGGGAGGGTGCGAGGAGTCCAATGTGGCTGGAGT
TTGTGAGACCAGAGATCAAATACTATGAAGGAGAGCTACA
CAGAGAGAACCTCAGGATCTGCAAAGGGTCTGTCTCAAGT
ATTTGGCAGAGTACTCATCAACCACCTGAATGTTAGAAAA
ATAATCGAGGCCTGAGAAATAGTCATCTAGAAGGATTATA
GAGAAGAGTTTTATTGGCTATGACAGTGCTACAAATACCA
CCTGTTCCACCACCAAGACTGGAGAAACCAATAATAAGTG
AGGCACAGGGTGGCATACTCAGGAAGGTCTGGCCCCAGTA
GTGGAGAACACTTGGCCCTAGTCTGAACACTGCTCTAGTC
CCACCTAACACATCTAAAAGCAAGACTCAAAAGGATCACA
CTGTTTCCAAGTAACTTAACTATGTCCAAGAACAAAGCTT
AAGAATATTTCTGGGACTACAAAAATATCCAGCGCCCAAT
AAGGTAAAATTCATAATGTCTGGAATGCAATAATGATTAT
GAGAACACAAAGAAACAGAAAAATATGAGGAAAATAATCG
AAAATGATCAAGAAAAGATGCAGATGTTGGAATTAGACAA
AGACACTAAACAGTTATTATAACTGTATTTGCATGTTCAA
AAAATTAAATAGAGCCATGGAAGATATACAAAACACCCAA
ACTGACTTCTAGAGAGAAAAAACAATCGAATAATGTCTGA
TATAAAAAATGCACTGGATAGGACTAATGGCAGAGTAGAC
AGACATTGCACAGGAAAAGATTAGTAAATTGTAAGATATA
GCAATAGAAACTCCCCAAAATGAAATACACAGAGGAAGAA
ACAAGAATTAAAAAACAATGGGAACAGCCATGTGACAGCT
TCAAGCAGCCTGGTATACATATGTGATTGAAGTTTCTGAA
AAAAGGGTGGAGAGGAATCAGAAAAAAATATTTGAAGGTA
CAATGGACAAAATTTTTTTCTAAAGTTGAAAAAAACTATA
AAGCCGTAGTCTCCAGACAGAAAATCCTCAAGGATACAGT
AGACTTGAATAACACTATCAACTAACTTGGCCTGATGACA
TTTATAGAACAACCTCACCCAATAACAGCTAAATGTGTAC
CTTTTTAAGTGCACATGGAACATTAAGTTTTTGTCAGGGA
TAGAAGCCTGCCTTTGAATGGCTGTCCTGTGGCTGGGAAC
CTGCTTTTTATTGCGCATTGCCAGATGGTTCCATGAGCAA
GATAGATCATATCCTGGGCCGTAAAACAAGTCAATAAATT
TAAAAGCATTCTAATACTAGAAAATGTGTTCTCTGGCTAC
AATGAAATTAAATTAGAAATCAATAACATACAGATATCTA
GAAAATAACCAAGCATTTACAAACTAAAATACACTTCTGA
ATAATCCATCAGGTCAAGGAAAAAAAATCAAAAGTATTTT
GAATTGAAAAAAAAGTATAACATATTAGACTTTATGGGAT
GCTGCTATGGCAGTATTTAGGGGAAAAATTATAGCACTAA
ACATATTTATTAATAAAAAATAATCTCAAATCAGTGATGT
CACCTTTTATGTTAATAAACTAGGAAAGTAAGGGCCCCTA
AACCTAAAGTAAAAAGAAAATAGTAACTATTAAAGCAAAA
ATCTACAAAATAGAAAACAGTATGGCTAGAGGTTTGTCAA
TTTTATTTATCTCCAAGAACAAACAACACTGATCAGGAAT
CGAAGAGAGAAGAAACAAGCTACCAATATCAGGAATGAGA
AGTGACATCACTACTGATCCACTAATATTAAAAAGACAAA
GAGGAAATACTGTGAGCAACTTTATAAATTTCACATCTCA
GAAGAAACTGACAAGTTTCTTGAAAGGCATACACTAGTGA
TGCTTACTCAAGAAGATATAAATAACCTGAATAGTCCTAC
AGCACATAAAGACCTTGAATTTGTAGTTAAAACATCTACA
AAGAAAACTTTAGGCTCAGATACCCTCACTGGTGAATTCT
CCCAAATATTTAAAAAAGAGTTGGCCGGGCACGGTGGTTC
ACTCCTGCAATCCCAGCACCCTGGGAGGCCAAGGGGGGTA
GATCACGAGGTCAGGAGTCTGAGACCAGCCTGGCCAATAT
CGCGAAACCCCGTCTCTACTAAAAATACAAAAATTAGCTG
GGCGTGGTAGCACATGCCTGTAGTCCCAGCTACTAAGGAG
GCTGAGGCTGAAGAATCGCTTGAACCTGGGAGGCAGAGGT
TGCAGTGAGCTGAGATTGCACCACCGCACTCCAGCCTGGG
CAACAGAATGAGATTCCATCTAAAAGAAAAAAAAAGTTAA
TTCTATATAAACTGATCCAGAAAATTGAAGATGAAGAAAT
AATTTTCATCTCATCCTTTACGGCTGGCATTATCAAAATC
AGAAAAACCAGATGACATTAGAAATAAAGAAAACCACAGA
CCATCTTGTGAACATAGATGCAAAAAATTTCAAAAAAATT
TATCCAATCCAATCCAATCTTACATAAAAATCAAAATACA
TCTTGAGCCAGGGGGATTTATCATAAAAAAGCACATGTTT
AATATTTAAAATGAATCTATTGAATTTATCATATTAGTAA
AATAAAAAAGAAAAACTGTATGATCATCTCAATAGAGACA
GAAAAAGCATGTGACAAAATGTAACATCCATTCCTGAAAA
AACTCTTAGCAAACTAGGACTAGAAAGGACATTTTTAACC
TGATAAAGGGTATCTACAAAAGTATCTACAACTAATATCA
TGCTTCATAGTGAAAGACTGAATTCTTTTCCCCTAATATC
AAGAATAAGGGACATATGTCTGCTTTCCCCTCTTCTATTC
AACATTAGAAATTCTGATTAGTGCAACCAGGCAAGAAAAA
GAAGTAAAAAAAAAAAAAAAAAAATTGGAAAGGAGGAAGT
AAAATTGTCTTTATTTGTACAGTACATGACTGTCTATGTA
GAATGGTCTTTTTCAACCTCTGCTGGACATTTTGGTCCTG
ATAATTCTTTGTTGTGGGGGGCTGTCCTGTGTATTGTAAG
ATGTTTAGCAGAATCTCTGGCCTCTGCCCACTAGATGCCC
ATAGCACTGCCCCTCCGCCCTCCAAGAAGTGACAACCAAA
AATGTATCCAAACATTGTTTTATGTTTCCCCAGAGGGGTA
AAAACCACTCCCAGTTGATAACTTCTGATAACAGAAAATC
TGATGGAATCTACAAAAAAGCTATAATACTAAAACTAATA
AGTGAGTTTACCAAGATATGATACAAGATCAATATACAGA
AATCAATTGTATTTTTATATACTAGCAATGAACAAATGGA
TATGGAAATTAAATAGCAGTACCATTTACAATAGCTTCAA
AAGTATGACAAATGTAACAAAAGATGTTAAGAACTATACA
CTGAAAACTATAAGATATTGTTGAGAAACATTAAACAAGA
CTGAAATAGATATACCGTATCATGGGCTGGGAGAGTTAAT
ATTTGTAAGATGTCAGCTGTCCCTAAATTAATTTATAAAA
TTAATGTAATCACAATCAAAATTGCAGCAGGCTTTCTTGT
AGAAATTGACAAGCTAATTCTAAAATTCACTGGAAATGCA
AAAAAAAAAAAAATCTAGAATAGCCAAAACAACTTAAAAA
AAGGAACAAAGCTGAGAGTAAACACTACCTGATTTCAAGA
CTAATAAAAGGTACAGGAGTCAAGACAGTGTGGTATTGAT
ACAAAGACAGACAAAAGTATCAGTGGAAAATAGTAGAGTC
CAGAGACCTGCAGATACACAGAAAACAGGTTTTTGACAAA
GATGTAAAAGCAATTCAATGGAGAAAGGATGGTGTTTTCA
ACAAATGGTGCTAAACAATTGGATGTTCTTATGCCAACAA
AACAAAGCGAAAGAAAGTTCAATTTGCATAATTTTGCAAA
ATTAACTCACATTGATTATAGTTTCAAATGTAAAATACTT
TTAGAAGAAAATATAGGATAAAATATTTATGATCTTGGAT
TAGGTAAAAGTTTCTGAGATAATTTTATACCAAAAGCGTA
ATCTAAGGAAAGTATTGTTAAATTAAACTTCATGAAAATT
AAAAACTTCTGCTTTTCAAAAGCTACTGTTGAGAGAATGA
AAGGACAAATCAGACTAGGAGAAAATATTTTCAGAGCACA
TATTTAATAAAAGACTTGCATCTAGAATATGCATAGAACT
CTTAAAACTCACCAATAAAAAGACATCAACAAAATTAAAA
CTTTGAGCTTTAAAGGATATCAACAAGAAAATGAAAAGAT
AACCCACGAAATGAAATAGAATTTTTGCAAATCACATATT
TGATAAGAGACTTGTATCTAGAATATATAAAAAACATTTA
ACAACTCAATAATAAGACAAGTAAACCAATTTTAAAATGG
GCAAAGAGTCTGAATAGGCGTTTCTCCAAAGAAGGTATAA
AAATGGCCAATAAACCCATGAAAAGGTGTTCAACATCATT
AGCCATCAGAGAAATCCAAATCAAAACTACAATGTATTAC
CACATCATACTCACTAGGATGGCTATAATAAAAAAGACAG
ACCATGACAAATATCTGAAGGAATGTGGAGACATCAGAGC
CCTTATACAGTGCCGGTGGGAATATGAAATGGTACAACTC
TGGAAAATAACACATCCATGTCTTGAAAGATTAAGTCTAG
AAGTACCATGTGACCTAGCAATTCTACTCCTAGGTATACA
CTCAAAATAAATGAAAGCATATATCTGTACAAACACTTAT
ACACAAATGTTCGTAGCAGCATTATTCATAAAAGCCAAAA
AATGGAAACAACACAAATGTCCATCAACTGATGAATGGAT
AAATAAAATGTGTGTGCTCTAGTCATACAATGAAATATTA
TTTGTCAATACAAATAAATGAAGCACTAATATATACTATA
ACACGAATGAACCTTGAAATCATTATGCTACATGAAGGAA
GACAGCCACAAAAGATTACTTATTGTATGATTACATTTAT
ATGAAATGTCCAGAATAAGCAGATCTCTAGAGACAGAAAA
CAGATTAGTGGTTGTGTAGTGCTTGTTAGGTGATGGATGG
GAAATGGGGAGTGACTGCTAATGTGTATAAGGAGATGGAA
TGTTCTAAAATTGATTATGGTGATGATTTAAAATCTTAAT
GTGCTAAAAGTACTGACTTGTATACTTTAAATGGGTAAAT
TTTGTGATATCTAAATTATCTCAATAAAACTCTTATTAAA
TACACACACACACATGCACATACATACACATACACATAAA
AGAATTGGCCCTCTAAAAGAAGGCAGGACTTTTTGAAGTG
ACGGAAATCTTCTGTATCTTGACTGTGCTGGTAGTTACCA
AAGTGAATACATTTGTCAAAACTCATTGAGATGTATGTAA
ATTAATTCTCAATAAAGTTGATTTTTAAAAGCCTCAGTAA
TAAGGCAAAAATAAATTAAAAATGGGTGAAAGATTTGAAA
CTCACCACAGATGGCAAATAAGCACATGAAATGATACGCA
ACATCATTAGTCATTAGAAAAGTGCAAATTAAAACCACGA
TGATATACCACTACCTGTTAGAATAGCTAAAATTAAAATG
ACTAAGTGTGGGCAAAGATATATTGGATTTGGAATGCTCA
TGCTCTGGTGGTGGTAATGTAACGTGGCATAACCACTCTG
CAGAACGGTTGACAGTTTCTTAAACATTCAGCAGGCATCT
AACACGTGATCTAGACATTCCACTCTTAGGTATTTACCCA
ACAGAATTAAAAACACATGTTCATATAAAGACTTGTATAC
AAATGTTCATAGCAGTTTTATTTGTGATTGTGCAAAGCTG
AAAATAATCCAAATGCCTATCAACAGGTGAATAAATAAAC
AAATTGTGTTATATACTACTCAGCACTATAATGGAGTGAC
CTGCTGAGTACAAACTGTATGAATCCATTTATTTTAAGAC
ATTAGAAAATGCAAATAAATCCACAGCAACAGAAAGCAGA
TCAATAGTTGTCTGGGGAGGAGTGTGAGGAGGTACAGGAG
GGAGATTACAAGGAAATTTTGGAGGCTGATAAATATGTTC
ACTATATTGATCGTGGTGAAAATGTTATTAGTGTATAGAT
GTCAAACTTCATCAAATTGTGTATTTTAAATATGTGTGGT
TTATTGTATGTCAATTATACCTCCATAAAGCTGTTAAAGA
TAATCCATTTAAAGTGCCTGGCTTGCAGTAAGAGCCTGTT
TTCTCTCATTGCTCCGTGGCTTCACACACTGAAATTATAG
GAAGAAGTCTCCCACCCTGGCTTAGACAGGCCCCTGGGAC
ACAGGACTGACTTGCCCTCAGTTCTGCCCAGTCCCTTCCC
AAAAAACTTTTGTTAGGGAAAGGAAGACATCAATGGCTTC
TTTATCCTCTCCAAGAAGAGCTGGCTTACTTAGTCTGTCA
TATTTCTTTACTCACACTAGGCCTTCTTGGGGTCTTGGCT
TTCATAATTATTTCAGTATTATTTTGTTGTAAATTTCCAT
ATAGCCAACCAACACAGATCAAACCGTCTCAATCAAATCA
ACTGTACCAATATTTTTTCAATATAAGTTTATGTAAGAAA
CATGGTAAGTCTACAGGAAGATAAACAAAGATGAGTGAGA
AAGTGGTGATGTCTACAAGCACACCACAGTGGAGCAGGAT
TTAGGGGCTAAAGTGGGAACACTAGTGACTGCATCCAGGG
GGCAGAATGAGATTGGAATATGGGGAGTTGCAGATGCACC
AACACAGGGCTTTACGAACACCAGAGCACCGTCTGCGTCT
TCCTCTGTGAGCTTTGTGGGCTCATCCTAACATCCCAGAT
GCCCTCTTTTTCTTGCACTGCCTGTGAGACCACATATCAC
CCAGTGGAAGGCAGGAACGTCTCTCCCTGCTGATTGCCTG
CTCTCTGCCTGCACCCAGAGGAATGGGAAGATTCTGAGCT
ATCAGATAATTGGAGGAGTCTGGCATTTTCTGTCTTTGCC
TGTGCTGCTATCTGCCACCTCCCAGAGATCTGCTAGCTGA
GCTTGTAGATCTGATTTATGGAGGGCTTCTAAAGACAACT
TTCAGCTGTGTGTTTGTATGCAGCTCTCTGTATAGGCTAC
TCGACAGGCATTCAGATTTAGGGGGAGAAGCATATGCATG
TCAGAAGAAAGCAGATGCTGTATAATCAAAAGTAATTTAG
AAGGAAAGGAGATAGTGATAAAAGGACAGATCCCACACCC
AGTGTCAGGAGGTTTTGTGCCACTGCTGTACTCTTTCTGA
GGCTCCTCGGGGCTCTTTGTGTTCCAAGCAACTGCATCAA
AAGCGATGGGAACCCTTCTGATGGCTTGGTGTACAGTTAT
AAAAGAAGCAGCCGTAAGAAATGGGAGTTATGGGCCCCTA
GATGCCTCAGAACCCAGCCAGTGCCATCAGAGTGTTCAGA
TTGTTAGAGAGTGAGGCAGACTAGGCCTTCAAAGAGAGGC
TACCAAACCCATAGCCAATAAATGAATGCAGTGGGGTGAA
ATGTGAAGATCTCAGTCTTCGAAGTCTCTGAACTCTAAAT
GTCACTCGGGCTGAGATTCTACTCCATCCTTTTCTGATCT
TGGGTGATCTTGGAAATGTTGTTTACTCACTCACAGCCTC
ATTTTATCAGCTGTAAAATAGGGCAATGATAATAATTCGT
GCCTTTTCAAGGTTGTTTTAAGGACTAAGTGGAATGCCAT
TTAAGTGCTAAACAGGGGAGTACACTAACACACACAAAGA
TAAATTTTTAGGTGATTTTATGTATTTTAAAATATTTTTT
ATTTTAAATAGGAGGTCTTGCTATGTTGCCCAGGCTGGTC
TCAAACTCCTAGGCTTAAGCCATCCTGCCACTTCAGCGTT
TCAAAGTGCTGGGATTACCAGCATGAACCACTATGCCCAG
CCTTGGAGGTTTTAAATATAAGAGGCATTGTATTTGGCTG
AGAAAAGGAATCTTTAGCTGCCAAAGATGTTTCCTTGGAC
TACAGAAGCCTGAGGGTCAAGTCTGGGTGCTAAATGATTG
AAACGAAGACCATGCCCACACTGAACGGGACATCCTTTCA
GATTTAAACTGCAGCCCACTGTCAGCCCTGGGCTCCCATG
GCCTACAGCCAGGACAACAGTGAGTGCTGCCTCTCTTTCC
TTCTTGTTTTAGCGAACGTGAATTGTTTGCTGGCTCAGAA
AGAAGGACTTGACCTTAAGCAAAATAAAAAAGCACAACTT
CCAGGTATCAAAATGACTTGTGTTCACAAACTATCCTCAA
AGGTGGTTATCTCACACAAAAAAAGAAAAGTGGAGATCTC
TGGGTACAATGGTTTCTTTAGTCGGATAGGGGAAATAAAA
AATTGAATATCACTGCGATACCATGTTGCCCTTGTTGGGA
AGTAGAACATTTTCCTTCAGTGCCAAAGAAAATGTCTCTT
TACAGGACCCCGATGGTCCTATCAGTAGGTCATGTATCTT
TGTACATAGGAAAACAACAGTTATTTAATCGTTCTCTTAC
CATTTGAAGAATAATGGGAAGATTCAGTCCCCTAAAATCT
CTACCTGAGTACAAAAGGGAAATTCCCTATGGTGTCTTGT
AACTGGTATCTTCTCCAACTTCCTCTAGTGCTTCTAACTC
CACATTTGCAGATAAGTTTCCCCTTGTTTCATAGTTACCG
ACTGGCTCTGTTCTTGGAGGCCATAGAATCTGCAGTGTGA
ACCTCCCAGCCTCAGCCACTATCCCTTGTCCTCTTGTTTA
CTTAATTAATACGATGTGTTCATTTTCGCCGCTGCTGGTA
GTACTCTTATTAGGTACTATCTGGACTCTTGCCCACTTTA
GACATATTTTTTTTCCCCTTTCATTGAAAATCCAAAAACA
TAGAACCATGGAAATAGTAAGAAAAAGAAAAAAAAGGAGG
GGGGGCTTGGTAGGCCCCTCTATGCAATACTAGTCATATT
TATCTTCACTTTCAGTTTCTGTTAATTGATGAATGAACGT
TAAAGTATTTAGAGTAGTCTTGGCACGTACTAAGCATTAT
ATATACATGCCCACTACCATCATCATCATTTTTATAATAT
AAAAAATAGAACCATGACACATGCTTCACAATTTACAAAA
GTGATTTCACAGACTCCGTGTTTCATGCTCTAGCACATTT
CCAAAGATTACCCATGTTTTCCTTATGGAATATAGAGATC
TTACACTGCGACACTGTGAGGCAGAGACAGGTCCTGTAGC
ATAGATGAGACAGCCTCGGCTGGGTGGGGAGCGTAGACTT
TCCCATCCTTTCTGGATGCATTGCTGATGAAAGCATCCTC
AGGAATCACCCCAAGCACAGTGGCTGGCACATTGTAAGTA
TCTAAGGTACATTAACAGATTATCTCCTTGAGGTTCCCTC
TGCATGAAAAAGCTACGCTTTTTGCAGTTGTCCTTGAAAG
CAGCCCCCAGGCCTCATCAAGCAAACCTGCATAGGGGCCC
AATAAAGTCCCTTCTCACAGTCACGCTGGGGTGTCTTATC
TTTAGCTCCCACTCCTGGAGGAAGGGAGTGTACTTGCCCT
CAAAACAGCAAAGGGACTGTGCTTTTCTTCTCCAATTTCT
TATCCTGTGCCCAATCTGAGTGATTATTGTTTTGCTCCTT
CATCTGCCTTTCTCTCCGCTGGATAAGCAGTTTGTGCTAA
TACTCTTCCTTTCCAAATCTTTTGTTCTACAGATAATGAT
CATGATAATAACAATCTCTTTTGTACAGTGTTTCATAGTT
TTCAAAGCACTTCCTCTGCCATTTTCTTATTTTTCCTTCA
AAACAACCAGGATGGGTAGGCAGGGATGTGCCACTATCAT
TCTCATTTTACAGGTAAGATTATGACACTCAGAGAGGCAC
ACACATTTTTAAGGTCACACAGCTAGTAAGGGACAGAACC
AAAACTGGAATTCAAGGCCTTCCCTTTAGGCCCTCAGAGT
TTTCACTGGTGCATATGATTTCCTGTGGGTGAGTGGCAGG
TGTGGAAGCTCAGAGACGGGAATGAGTGAGCTTTAGGATC
ATGAGCAACAGTAATGGCTGTCGTGGTGGTGGTGTGAGAA
ACAGCTAAGGAGACGTAGGAAAAAGCCAGCGTTGTCAGGC
TTAAAAATGGATAGAGTTAAAGATTCCGAAATGAGAATTT
AAATAACCAAGAAATGTAGCCAACATCCAGTAAGAACTCC
ATTAGTTGAATTAACAAAGGAATGAATAGTATCAAAGAGA
AATATATTCTTTAGCTCCTCTCTGAGGATAGGCATGTGTG
CTTAGAATCAATTTACTCACTTTAGGTAGAGGGAATTGGA
ACCTCCTAAGACAATGATTCTCAATTTTGATCCCCAGGGC
ACACTGGGAAATGCGTGGGGAAACGCCATTGGTTGTCATC
AATGGGGAGGGGCTCTGTGGCATCAGGGAATAAAGGCTAG
AGACGCTTCTGTGCATCCTACAAGGCACAGGACAGCCGCC
ACAACAATTATCCAGCCCAAAATATCAGTAATGCCAGCAT
TGAGAGACTAACCCTCAAGGAATAAACATTCTATACTTGC
CCTATTTTCAGCATGGAGACACCCTTGGCATTACCCTTTT
TAATGGGTCTATAAATATGACTATTGGATTATGGAGTTCT
TAAGAGAAAAAGAAGGACTTCAAAAATTACATGAATGACA
TTTGATTCCAAAATCAGATAATGGTTCAGCTCAATATTTG
TTGCCTCTTTAAAAAATTGACCATACCCTCCTGTGTGGAG
CATAAGAAAGTGCTGAAATAAGTGCCAAGTGATGCCTTAC
AGGACCGTGTTCCCAAGTGTTGGCAAAGTTAGATCTGAAA
TATTGATAACGAATCTATACAGATCTTGAGACTAGGGTTC
TCTGTTCAGAGTTCAGCAGGAAAGGACTGATTGGGGAAAA
AAAATTGTGAAAGGACAAGAAGTCCATGGAATGTCAGAGC
TGGAAGAACACTTAGAGATTATGTAATACTGTCCTTTTAC
ACGTGGTAAACTGAGGCCCCAAAAAGTTTGCACTGATAAT
GGCATGATGAGACCCAAACCCAAGATTCCGTGTTGTTGAG
GTAAAACAATGCCCCAAAATATACTTTAGTGTCATTCCAC
TTTGCACTGGGCCAATTCTGGTGGGGGTATTTCCTTGGGT
TTACTATGGCATTGTTAATTCCAACATGGAGAAATCTGAG
GAATGTTCTCTTGGAAGATATGGGTTCTTTGGTACAATAT
TGACCAAATGATACTTACACTCCTACTGAACATTTACACG
ACATCTGATCCTTTCTGAATTTTTTTCCATGTGCTCTTTC
TCACCTTCCAGCCCCTGTACTTGCTGTTTTGTGGATGTGT
GTGGGGTGTTCTTCTTTTCTTCTTTCCATTTTCCTAATCA
TTCTTTCTGTAGCAACTCATCCTTCACTTCTCTAAATCTT
CCCCCAACTCTGCACACACACACACACGCACATCCCATAT
AGAATAAATCCGTCCATGCTGCATACAATTTCTATGCCTT
GCACATTCTTCTGCTGTACAATAACCTGTATCATGTTGGA
TTTTGTGGAAACCAATAAATAACACCCCCTTTTTTCCCCT
ATTGAATTCAGAATCAATTGAGAAATAAGACACAGTTGTC
AAACAGATGGAAATAAAAATACCAAGTTTATTGGTAAAAT
TTATTACAGAACATGGCTTAGTTCTGCAGCCAAGTGTGGC
TCCCTAATAATTTCCTCCAGAGTGAAACTCACCCATCCAG
CCACAGGCAGAATTAGAAACGTGCTGTGGGGAGTGAGTGA
GATGATGGAAAGAAAGAGGCCCCACAGTTTTTCCTTCCTG
GAGATTGCTAACATTTTCCTTTCTCTAGGACTAAATATTT
CGGAGTTGACATCAAAATACACAGTCTGTCTCCTCTCTTA
GATTGTGGACGACTTGGGGGCAGGGATAGCATATGGTCTA
TCCTTGTTTTCTCAACTTCTAGTTTAGTGTCTGGTACATA
GCAGGTCTGTTAAATGGATGATGTTAAACATACTTCATAC
CTCGTTCTTCTGCCTCATTTCATTCCTTTCAAACAAAAAT
TTGATGCCTCCCCAGCCAAGCCCCACCCCACCCTATACAT
GTACCAACTAATCTCCCAAAGCCCCTGTGAGGTAGTTTGC
TTCCCCTTTTGCTAAAGAGAAAAACGAAACTTGAAGCTGC
TTAGTTACCTGCTCAGTTGTCAAAGTCAGCCAGCAAGCAA
TGGCTAAAGCCATGTTCAATATGCCACCTCCCGAGCCTTC
ACATAGGGTGCTGTGGGGCTTCTTGCTCACTAGCTTACAG
CTCTCCTCTTTCTGCAACCTTGCCCAAATTCTTTTTTATT
TTATTTTTTATTATTATACTTTAGGTTTTAGGGTACATGT
GCACAATGTGCAGGTTTGTTACATATGTATCCATGTGCCA
TGTTGATTTGCTGCACCCATTAACTCATCATTTAGCATTG
GGTATATCTCCTAATGCTGTCCCTCCCCGCTCCCCCCACC
CCACAACAGTCCCTGGAGTGTGATGTTCCCCTTCCTGTGT
TCATGTGTTTTCATTGTTCAATTCCCACCTATGAGTGAGA
ACATGCGGTGTTTGGTTTTTTGTCCTTGCGATAGTTTACT
GAGAATGATGTTTTCCAGTTTCATCCATGTCCCTACAAAG
GACATGAACTCTTCATTTTTTATGGCGCATAGTATTCCAT
GGTGTATATGTGCCACATTTTCTTAATCCAGTCTATTGTT
GTTGGACATTTCGGTTGGTTCCAAGTCTTTGCTATTGTGA
ATAGTGCCACAATAAACATATGTGTGCATGTGTCTTTATA
GCAGCATGATTTATAGTCCTTTGGGTATATACCCAGTAAT
GGGATGGCTGGGTCAAATGGTATTTCTAGTTCTAGATCCC
TGAGGAATCGCCACACTGACTTCCACAATGGTTGAACTAG
TTTACAGTCCCACCAACAGTGTAAAAGTGTTCCCATTTCT
CCACATCCTCTCCAGCACCTGTTGTTTCCTGACTTTTTAA
TGATGGCCATTCTAACTGGTGTGAGATGGTATCTCACTGT
GGTTTTGATTTGCATTTCTCTGATGGCCAGTGATGATGAG
CATTTTTTCACGTGTGTTTTGGCTGCATAGATGTCTTCTT
TTGTGAAGTGTCTGTTCATGTCCTTCGCCCACTTTTTGAT
GGGGTTGTTTGTTTTTTTCTTGTAAATTTGTTTAAGTTCA
TTGTAGATTCTGGATATTAGCCCTTTGTCAGATGAGTAGG
TTGCAAAAATTTTCTCCCATTCTGTAGGTTGCCTGTTCAC
TCTGATGGTAGTTTCTTTTGCTGTGCAGAAGCTCTTTAGT
TTAATTAGATCCCATTTGTCAATTTTGGCTTTTGTTGCCT
GTGTTTTTGGTGTTTTAGACATGAAGTCCTTGCCCATGCC
TATGTCCTGAATGGTATTGCCTAGGTTTTCTTGTAGGATT
TTAATGGTTTTAGGTCTAACATTTAAGTCTTTAATCCATC
TTGAATTAATTCTTGTATAAGGTGTAAGGAAGGGATCCAG
TTTCAGCTTTCTACATATGGCTACCCAGTTTTCCCAACAC
CATTTATTAAATAGGGAATCCTTTCCCTATTTCTTGTTTT
TGTCAGGTTTGTCAAAGATCAGATAGTTGTAGATATGTGG
CATTATTTCTGAGGGCTCTGTTCTGTTCCATTGATCTATG
CCTCTGTTGTGGTACCAGTACCATGCTGTTTTGGTTACTG
TAGCCTTGTAGTATAGTTTGAAGTCAGGTAGCGTGATGTC
TCCAGCTTTGTTCATTTGGCTTAGGATTGACTTGGTGATG
CAGGCTCTTTTTTGGTTCCATATGAACTTTAAAGTAGTTT
TTTCCAATTCTGTGAAGAAAGTCATTGGTAGCTTGATGGG
GATGGCATTGAATCTATAAATTACCTTGGGCAGTATGGCC
ATTTTCATGATATTGATTCTTCCAACCCATGAGCATGGAA
TGTTCTTCCATTTGTTTGTATCCTCTTTTATTTCATTGAG
CAGTGGTTTGTAGTTCTCCTTGAAGAGGTCCTTCACATCC
CTTGTAAGTTGGATTCCTAGGTATTTTATTCTCTTTGAAG
CAATTGTGAATGGGAGTTCACTCATGATTTGGCTCTCTGT
TTTTCTGTGATTGGTGTACAAGAATGCTTGTGATTTTTGT
ACATTGATTTTGTATCCTGAGACTTTGCTGAAGTTGCTAA
TCAGCTTAAGGAGATTTTGGGCTGAGACAATGGGGTTTTC
TAGATATACAATCATGTCATCTGCAAACAGGGACAATTTG
ACTTCCTCTTTTCCTAATTGAATACCATTTATTTCCTTCT
CCTGTCTGATTGCTCTGGCCAGAACTTCCAGCACTATGTT
GAATAGGAGTGGTGAGAGAAGGCATCCCTGTCTTGTGCCA
GTTTTCAAAGGGAATGCTTCCAGTTTTTGCCCATTCAGTA
TGATATTGGCTGTGGGCTTGTCATAGATAGCTCTTATTAT
TTTGAGATACGTCCCATCAATACATAATTTATTGAGAGTT
TTTAGCATGAAGGGTTGTTGAATTTTGTCAAAGGCCTTTT
CTGCATCTATTGAGATAATCATATGGTTTTTGTCTTTGGT
TCTGTTTGTATGCTGGATTACATTTATTGATTTGCGTATG
TTTTTTTTTTTTTTTTTTTTTTGAGACGGAGTCTCGCTCT
GTCGCCCAGGCTGGAGTGCAGTGGTGCAATCTCGGCTCAC
TGCAAGCTCCACCTCCCAGGTTCATGCCATTCTCCTGCCT
CAGCCTCTCCAAGTAGCTGGGACTACAGGCGCCCGCCACC
ACGCCCGGCTCATTTTTTGTATTTTTAGTAGAGACGGGGT
TTCACCGTGGTCTCGATCTCCTGACCTCGTGATCTGCCCA
CCTCGGCCTCCCAAAGTGCTGGGATTACAAGCGTGAGCCA
CTGCGCCCGGCCGATTTGCGTATGTTGAACCAGCCTTGCA
TCCCAGGGATGAAGCCCACTTGATCATGGTGGATAAGCTT
TTTGAGGTGCTGCTGGATTCCGTTTGCCAGTATTTTATTG
AGGATTTTTGCATCAATGTTCATCAAGGATATTGGCCTGA
AATTCTCTTTTTTGGTTATGTCTCTGCCAGGCTTTGGTAT
CAGGACGATGCTGGCTTCATAAAATGTGTTAGGGAGGATT
CCCTCTTTTTCTATCGATTGGAATAGTTTCAGAAGGAATG
GTACCAGTTCCTCTTTGTACCTCTGGTAGAATTCGGCTGT
GAATCCATCAGGTCCTGGACTCTTTTTGGTGGGTAAACTA
TTGATTATTGCCACAATTTCAGAACCTGTTATTGGTCTAT
TCAGAGATTCAACTTCTTCCTGGTTGAGTCTTGGGAGGGT
GTATTTGTCGAGGAATTTATCCGTTTCTTCTAGATTTTCT
AGTTTATTTGCATAGAGGTGTTTGTAGTATTCTCTGATGG
TCGATTTTATTTCTGTGGGATTGGTGGTGATATCCCCTTT
TTCATTTTTTATTGTATCTATTTGATTCTTCTCTCTTTTC
TTCTTTATTAGTCTTGCTAGCGGTCTATCAGTTTTGTTGA
TCTTTTCAAAAAACCAGCTCCTGGATTCATTAATTTTTTG
AAGGGTTTTTTGTGTCTCCATTTCCTTCAGTTCTGCTCTG
ATTTTAGTTATTTCTAGCCTTCTGCTAGCTTTTGAATGTG
TTTTGCTCTTGCTTTTCTAGTTCTTTTAATTGTGATGTTA
GGGTGTCAATTTTGGATCTTTCCTGCTTTCTCTTGTGGGC
ATTTAGTGCTATAAATTTCCCTCTACACACTGCTTTGAAT
GTGTCCCGGAGATTCTGGTATGTTGTGTCTTTGTTCTCGT
TGGTTTCAAAGAACATCTTTATTTCTGCCTTCATTTCGTT
ATGTACCCAGTAGTCATTCAGGAGCAGGTTGTTCAGTTTC
CATGAAGTTGAGCGGTTTTGGGGGAGTTTCTTAATCCTGA
GTTCTAGTTTGATTGCACTGTGGTCTGAGAGACAGTTTGT
TATAATTTCTGTTCTTTTACATTTGCTGAGGAGAGCTTTA
CTTCCAACTATGTGGTCAATTTTGGAATAGGTGTGGTGTG
GTGGTGAAAAAAATGTATATTCTGTTGATTTGGGGTGGAG
AGTTCTGTAGATGTCTATTAGGTCCACTTTGTGCAGAGCT
GAGTTCAATTCCTGGATATCCTTGTTAACTTTCTGTCTCA
TTGATCTGTCTAATGTTGACAGTGGGGTGTTAAAATCTCC
CATTATTATTGTGTGGGAGTTTAAGTCCCTTTGTAGGTCA
CTCAGGACTTGCTTTATGAATCTGGGTGCTCCTGTGTTGG
GTGCATATATGTAGGATTGTTAGCTCTTCTTGTTGAATTG
ATCCCTTTACCATTATGTAATGGCCTTCTTTGTCTCTTTT
GATCTTTGTTGTTTTAAAGTCTGTTTTATCAGAGACTAGG
ATTGCAACCCCTGCCTTTTTTTGTTTTCCATTTGCTTGGG
AGATCTTCCTCCATCCCTTTATTTTGAGCCTATGTGTGTC
TCTGCACGTGAGATGGGTTTCCTGAATACAGCACACTGAT
GGGTCCTGACTCCTTATCCAGTTTGCCAGTCTGTGTCTTT
TAATTGGAGCATTTAGCCCATTTACATTTAAAGTTAATAT
TGTTATGTGTGAATCTGGTCCTGTCATTATGATTTTAGTT
GGTTATTTTGCTCGTTAGTTGATGCAGTTTCTTCCTAGCC
TCGATGGTCTTTACAATTTGACATGTTTTTGCAGGGGCTG
GTACCAGTTGTTCCTTTCCATGTTTAGTGCTTCCTTCAGG
AGCTCTTTTAGGGCAGGCCTGGTGGTAACAAAATCACTCA
GCGTTTGCTTGTCTGTAAAGTATTTTATTTCTCCTTCACT
TATGAAGCTTAGTTTGGCTGGATATGAAATTCTGGGTTGA
AAATTCTTTTCTTTAAGAATGTTGAATATTGGCCCCCACT
CTCTTCTGGCTTGTAGAGTGTCTGCCGAGAGATCAGCTGT
TAGTCTGATGCGCTTCCCTTTGTGGGTAACCCGACCTTTC
TCTCTGGCTGCCCTTAACATTTTTTCCTTCATTTCAACTT
TGGTGAATCTGACAATTATGTGTCTTGGAGTTGCTCTTCT
CGAGGAGTATCTTTGTGGCATTCTCTGTATTTCCTGAATC
TGAATGTTGGCCTGCCTTGCTAGATTGGGGAATTTCTCCT
GGATAACTCCTGCAGAGTGTTTTCCAACTTGGTTCCATTC
TCCCCGTCATTTTCAGGTACACCAATCAGACATAGGTTTG
GTCTTTTCACATAGTCCCAAATTTGTTGGAGATTTGTTCA
TGTCTTTTTATTCTTTTTTCTCTAAACTTCCCTTCTTGCT
GCATTTCATTCATTTCATCTTCCATCACTGATACCCTTTC
TTCCAGTTGATTGCATCTGCTACCGAGGCTTCTGCAATCT
TCGCGTAGTTCTCGATACTTGGCTTTCAGCTCCATCAGCT
CCTTTAAGCCCTTCTCTCCATTGGTTATTCTAGTTATCCA
TTCTTCTAATTTTTTTTCAAAGTTTTTAACTTCTTTGCTA
TTGTTTTGAATTTCCTCCCATAGCTCAGAGTAGTTTGATC
GTCTGAAGCCTTCTTCTCTCAACTCGTCAAAGTCATCCTC
TGTCCAGCTTTGTTCCATTGCTGGTGAGGAACTGCGTTCC
TTTGGAGGAAGAGAGGTGCTCTGCTTTTTAGAGTTTCCAG
TTTTTCTGCTCTGTTTTTTCCCCATCTTTGTGGTTTTATC
TACTTTTGGTCTTTGATGATGGTGACGTACAGATGGGTTT
TTGGTGTGGATGTCCTTTCTGTTTGTTAGTTTTCCTTCTA
CCAGAAAGGACCCTCAGCTGCAGGTCTGTTGGAGTTTACT
AGAGGTCCACTCCAGACCCTGTTTGGCTGGGTGTCAGCAG
CGGTGGCTGCAGAACAGCAGATTTTCGTGAGACCACAAAT
TCAGCTGTCTGATAGTTCCTCTGGAAGTTTTGTCTCAGAG
GAGTACCCGGCCGAGTGAGGTGTCAGTCTGTCCCTACTGT
GGGGTGCCTCCCAGTTAGGCTGCTCAGGGGTGAGGGACCC
ACTTTAGGAGGCAGTCTGTCCATTCTCAGGTCTCCAGCTG
CGTGCTGGGAGAACCACTACTCTCTTCAAAGCTGTCAGCC
AGACAGGGACGTTTAAGTCTGCAGAGGTTCCTGCTGACTT
TTTGTTTGTCTGTGCCCTGCCCCCAGAGGTGGAGCCTACA
GAGGCAGGAAGGCAGGCCTCCTTGAGCTGTGGTGGGCTCC
ACCCAGTTCGAGCTTCCTGGCTGCTTTGTTTAGCTAAGCA
AGCCTGGGCAATGGTGGGTGCCCCTCCCCCAGCCTCGCTG
CTGCCTTGCAGCTTGATCTCAGACTGCTGTGCTAGCAATC
AGCGAGACTCCGTGGGCATAGGACCCTCCGAGCCAGGTGC
GGGACACAATCTCCTAGTGTGCCGTTTTCCAGGCCCGTTG
GAAAAGCGCAGTATTAGGGTGGGACTGACCCGATTTTCCA
GGTGCCGTCTGTTACCCCTTTCTTTGACTAGGAAAGGGAA
CTCCCTGACCCCTTGCGCTTCCCGAGTGAGGCAATGCCTC
GCCCTGCTTCGGCTCGATTACAGTGCGCTTCACTGACTGT
CCTGAACCCACTGTTTGGCACTCCCTAGTGAGATGAAGCC
GGTACCTCAAACAGAAATGCAGAAATCACCCGTCTTCTGT
GTTGCTCAGGCTGGGAGCTGTAGACTGGAGCTGTTCCTAT
TCGGCCATCTTGGCTCCACCCCCCTCGCCCAAATTCTTAG
CTAGTCCTGACCAAGGCAGGACTTTGGATAGACTTAATTC
TTAATCTAGTGAGTTTGTAGGCTTAAGACTTAACTATGTT
CAGTCACCCAACTACCATTAGAATCGCTCCTGCCAAAACA
TCATGAGATATCTCTACTCAGGGAAACCACTGGACTCTGT
GTAGTCCCCAAGCCATAGCTCGTCCTCCTGTCTGCTGAGG
TCTCCCTTTCAAGGTTTTCAACCATCCAATGCTCACCTTC
AAGTCAGGAGGCCTGCCCTGAGTTCAGCCCTCCCGGACAA
CTATGTCCCAAGGACATATTTCAGAGTAATGACTACCTGT
TTGGTGTCACCATTATTCTCTACAAATGTGTTCTGCCTAG
CTGGTCAGGCTCTCAATACCCTCCCCTGGAAGACCCATGG
GCTTGTCAAGACCTTAGACACTGTAGCAATCCAAGCTGTC
ACCCAGAGTTGGCCCCTGGTATAGTGTCCCCAACTTTTAT
CTACCTGTCCCGGTGGGCAGGGCCCAGGTGAGATTCCAGC
CCATTCTTTTCTCTCTCTTCTGTCATCTCCTTGCAGCCAG
GGACAGAGCATCATGCCTTAAAGCTAAGACTCATCATTTG
TGAAGTAGGTAGGACAAGTAGATTTCATTAACTATCTCCA
TTTTTAAAAATGAAAGCACAGAGATCTAAGGAAGCTAAGA
AGCCTGTCCAAGGTCATGCAGGTCTGATGCAGGATGAAAA
TCAGGGCTTAGAAAATGTAGATCATTGTGTGTCTGCATGC
CAAATCTATCTCTTCACTATGTAGCCAGACTGTCCCTCCT
GGCATCTACAAGCCCAAGCTTCCCTATTCAATCAGAAGGA
CATACAATGAGGGGAAAGAAAGAATTTTTAAAAAGACAAA
ATTTTTTCACAATTCAGCATAGCTCTAATCTGACATGACA
AGGCCAAGTCCATCTTTTCACACTGACAATTACTTAAAGG
GCATCGATGCCATGGCACCATTAAAGTAATAGCAAAGATG
GATTGTACGACATTGTGGATCAATGTGCTAAGTGTTGTTC
AACTTGTTCAATGAAATAAAGCATTGAGTCATTAACCTTA
CCAATGTCAATGTATTGTCACTATCAAATTCCACTAAATG
AACATCCACGACCCTCATTAAAAAGTGCACTTTGAAGCAA
CTAATATATTAATACCTTATTGGCCAATAATAAAAGGAGA
GGCCTTCCAGGGCAGGGTACAGAATCTGGACAGAAGCTAA
GAATATTTGATGGAGAGCAGAAGAGTGACAAATGCAAATG
TGGAGATGTGGACTGGATCTGTGATTGAGAAGGAGGTAGA
GGGATGAAGAAAGTATTGCACAGAGGTTTGTGAGCACTTG
CTTCCTTGATAGGCAGGTCTGGTTAGAGTAGGCAGAAATT
GATAGTGGACTGAAGAAGAAAACTGTAACTTTCCATTTTG
TCTTCTTTCAGGATATCTTTCTGGTTTAGAAAGGGTTAAA
TCACTGGGTTTGATGTTAATCCAACTCAGAACCTCAACAA
AATGAGAACGTATGTACAAAGAAAGCAGTGGGTAGGTGCA
GGGTGCATTAGATGGCCTGCCTAAGAAACAGCTGCTGCCT
CCTCTTGCCACCTTCCCTACTGTCCTGGGGTGGTGAGAAC
CCATGAAGTGGAGAGCTTCTGGCCCTTTGGTGTGGAGACA
AAGGCAATGAATGGAATTTCAGGGACTTGAGTTCTGCTTC
CAGTTCTGCTGCCATTGCAAGAAATCAGGCAGGCAATTCC
ATTCTCTGAGTCTCAGTTTCATTGCTTGTAAAACAAGGGG
CTTGGAGGGAAAAGTGGTTTTTAATCAGGTTTTTTTTTTT
TTTTTTTCTGGGTCTTCAGCATCTGTGGAGGTGATAGGAG
CCACTGAAGAAAAAGAAGGGCAAGGAGAAGCAGGAATCTG
ATCTCTTCCCTACTCTTTCCAGAGCAGCTCTACTTGCATA
TATTGTGTATTAGGCTTCTGCATAACAGCTCATTGGAAAA
ATAAACCCCACTGCTACACAAGACAAAACAAACAAGCAAA
CAAACAAATTTGAAACAAAAACTCTGAAACTTGTAATCCC
CCAAATTCAATAATATTTAACATCAAAATATACTAGCTGA
AAAGTGATAAATGCAGTCCATCATTTAGTCTTTGTATCTA
CTGACTGTCAATCAGACTGATTTTTCCCTTCTAACAAGGC
TTCTGATTATCTTGGCACCATGTAGAAAGAACTTCATTGT
GTCTCTACCATCAGAACATGCATTAATGCCTCATGGTCTG
ATGATAAGCTCCCCAGAGTAGGGTGAGAACATTTGAAAGG
GAGCCAAGCCCAGTGGGTGAGGAAGGGAAGGGTCCTCCAG
GGGAGGGGTAATGGTGGCTAAAGAGGCAGAGGTACCGATG
CAGAGTGGTGAGGGAGATTGGGCAGCTGGTACGGTGGCAA
TGCACAATTTACAGCCAAATAGGATTTTGATTGTCCAGTA
ATTTCTGAGAACTATTTGCCCAGCTACTCCAAGTTCTGTA
TTACTTATTGGCTGAATTGGGGGATTTGTTTTTTGTTTCC
ATATGCCTCATTTATCATAAACTTCTGCTGGGGGTGGCTG
ATTTTTACTCTTATTCATTTTCCAAACTGCGTGCAAATAT
TCCTCAAAACCCAAAGAAACTCTTTTAAAAGTTTACATTT
TTCTTTCCTGAGCCCAGCTCTGCAGAGGGTCCCCTGAAAG
GGCCCATGCTCTCAGTAGCACTCTGGAGCTCTCTCTTTGG
TTACTTGTCTCCATTTGGGGATTTCCAAGTCAAATCTCAT
AAGAAATGCTTGCACAGAAATCACACAAGTGAATATCATA
AAGCTAAAAATGAAACTGTAGTTATTTATATGCGTTATTT
TAGAAAGCAAGTTGAGTATCTTTGAGTCGGGAATGATTAT
TTTAAAGAATGCTCTTTCACCTGATTGTGTGCTCTTTGAA
GGCAGGAACCATTATCTTTATTTAATTAATTTATTTATAT
GATAAATATTATTGCTATTATGTATTTCTGCCAGTGTTTC
CTAGACTTGTCTGAGGGTATGAATTGCTTGGGGTGCTTGG
ACAAAATACATATTCTTAAGCCTGTTTTCTAGAGTTTAAA
TTAGTAGATGTAGAATGGTTGCCCAATAATCTGTAATTTT
ACAAAATGTGTACTTCCATGATTCTTATGATCACACTGAT
CTATATAACTGATTGTCCAGTTCCAGTTCCATGATAGTCC
TCAGCAAACGTTTGCAAAGAGTAAGGACGTCCAAGATGCA
GGATTAATGACCCAGGTGTAGCCTAATGAGGGAGAGAGCT
ACACATGGAAAGCACCCGAGAAGTCATCTGCGTTTTCTGA
GAGCCCAGTAGTGGGTTAGGGGCTGAGCATATTTCATAGA
CTCGCATCACCCCACCCCCATCTGCTTCCCCAAACTAGAC
ACATAAAGCCTGGGTCTGCTATAAGCAGATGGTCAATGGA
TTCAACAGACAGAAATTGAGAACCCCCAAAATACTGCTCC
TCTGAGAAACAGGCTGTAGATCCCAAGTAGGTAACCAGAC
TGCCATCCATTGTAGGATGTTTCCAGCTTCTGCTTCCCTG
CTGCATCCTGCTTCCTTTCTGCTTCTCTATACAAGTGGAG
TCACTTTCTTGTCCTCCTTTCACATATAGCAGACTTCACC
CTCATAAGAATCTCTGCTTCATGAAAGAGTAAGATGGTCT
GAAGTTGTGCTGTGCTTGCCTTTTAGGAACACGTTTTAGT
AATGACTTACCTCCCTTCACTCTCCTGTTTGTGTGCCTGT
CTCAGCTTGTTGATAAATTACCTGGCTCGGGGTCTGCTGC
ACACACGCCCCCTTGACCTTGTGCTGGCTTCCTGGATCCA
TGAGATTTTGCATAGTTTAATGAGCTCTGTCTGAGCACTG
TGCAGTGGGCTAGGGGTTTGGGATACAACCGTGAACAATA
TACATCCTTCTTGGCTTAGCATCTGGGGAGGAATAAAAGA
CCAAAGAGCCAGCATAGGATAAATGACAAAAAGTACTAGT
TTAGGATTCAGCACAGAATGCTATGGGAGCTCACAGAATG
GGCCTTAACTTAACTCTGGGTGCATCAGAGAAGGCCTCCT
GGAGGAGGTGCTACTTGATCTGCTTCTTAAGGGGTCCGCC
AGTCAAATAAGGGAGCTGAATTGCTGTCTAGGAGGAGGAA
ACAACATCTAAAGAAGCAAATATTTGAGAAACTGTACTCC
CTAAACTGCTATCTGGCACCTTTGGTCTTGGGCTTTATTG
CATTTTGGGGAAAGAGTTCTGGGGTTCAGGAGTCAGAAAA
CTGTATTTTAATTATTTTTCTCTTTTTAATTCATTGTATG
GTCCTGGAAAAGTCATTGCTTTTCTCAGTGCCCCAGGGTT
ATCTTCTGTAGGGAGCTTGGAGAAAATAATCTTTAAAGCA
TTTTCTAGTTATTCTACTCCGAATCTTCCTGAAATACATG
CATTGTCATTTAGCATGATGAATTTTTCCACTCTCTGAGT
TATATGTGTGTGTGTGTGTGTGTGTGTGTGTGTATATGTA
TGGGTGCACATGTGCCTTCATGCATGTATGTGTTTGGTAA
GGCCTATCTATGTGTGGCTGCCTTTGTTGTGGAATGAAGA
CTATATGTCTAGGGGAAGATACATCTGGTTTTTTAACAAG
ACAATACGGTGCATCACACACACACACACACACACACACA
CACACACACAATCCTCTGCAGAATCCACGGCCCACAAGGA
GTAGGGGGAGTGAAGAGTGGGTGAAGGAGAGCAGAGCATG
GGGCTGTCACAGCCCATGGCTTAAAAATGGCTTGAGTTGC
AATTAAAAAAGACAGAGGCCAAAGGTTACTCCCTGGCATT
TCACTCAGGGTAGATAATTTTAGAGGGTGATGTGTCTCAT
CTTGTAGAGATATTCTGAGAGACTTGCAACAGCTTACGTC
TAGCTAGCCTGAAATGAAAATCAAAAAGGCTGACACATAC
AAAGACACTAGAGAGAAGTAGTGCGTTGACAGACATTGAG
TGGAAGCAAACTCAACTTGATTGGCATTGCTCTTGCATCC
TTACTTCTTGATTAATAGTAGAGATTAGATAATTTTTAAG
TTATTAATTATTTTCAGAGAGTATATATTATATTAGGTAG
TCTTAGGCAGTTTAGTCACTGGGAAGGTTAAATGCTCTCT
TTACTTGATAATTACCTAATCACCATTACTCTTTTACATT
AATTCTGCCCCAGAATTCATTATGATTGGGCTGGGTTATT
AAAGCTTGCATGGAAAGAAATAAAGCATCCTGTTGTTTGC
ATTGATTTAGTAACAAATGAAATACCTTGCTAATACCAAG
CTTATCCAGAAAAATCTGGAATAGTTTCTCCTGCTGGTTT
GTTAAATTTGCTCCTGGATTCACCTTTGTGTGTCCACTAG
CAAGAAGTGCAAATGGAAATGCAGATGAGTCCCTACCTAG
GGAAGTCTGAGGCCAAGAGGGAAATAACCTGCAAGAGAGG
AAGGTGAAACCAATTAAAGAAGGGCTTGCCTCTCTCCAGA
ATGTCAGAGGCTTTTCTGGAGAAGCTGCTGTTTTCCCTCA
AACCGTCTTCATGGTCCACTGCTAACAGGTCTCCCAAGTG
AATACATCCGTTATCTTTGTCCTTTTGGCAAAACTGCTGA
ATCAATGTCAGTGCAGCCAAGTGAGGGCAGAAACCCCTCA
GATGGCCTTGGTCAAGACAAGAATTCATGGGAGCTGCAAA
CGGGGAGAAATAAAAATCACAGTCACAAAGGTAAGCTTGG
CTTTTGCAAAAGCTCCCCTTGGCTGAAATGACGATGAATG
CTAACCCCTTATGTGGGCAATGGAGTAGGAAAATAGGGAA
TCTCACAGGCAGCTTTGGGCTATATAAATTGGAATAAGCA
TTCTGGAGGGCAATTTGGCAAAATGTGTTAATGACCTTAA
GAAGGTGCACATCGTTTGACTTAATATTTTTATGTTTGGA
AATGCACAAATATGTGTGTCTAAAATATTAAAATATTAGT
AACAAACTTGCACACTGAATTATAGAGAGTTAATTACATT
AATTGTGGTTTATCTATATGATATGATACTTCCACTCTTT
AAAAATCGAATTATGCTTTATTTTTATTTATTGATATTGA
AAAGTGTTTCTCATCTATTTGCAAATTTTCTTTTAAAAAC
GGGCTTCAGAAAAGTAACTTTCATTTTAAAAGTCTCATAA
TATGCACTACAAAAGTATGCAAAGAAAGACATAAGCTATG
ATATTAACATTGATTATCACTGGATGGTAGATACTGAATA
ATTGTAATTTCTTTGTTGTTTTTGTGATGTGAAGATTCTG
GGCCACATGATTTTTCAGGTTTCCCCACATCTAAAGTTTT
AGGATGCTATGGTTTAAATCTACATGGAGAGCTGCTGCTC
AGAGGGTTGAAATTCAGCTTCTCTAAGCATGAAGAAGATG
TTGTGGCAAAATTGAATTCTCCCCAGAAAGAAATAGCTAC
AGTGAGTCTTTGAACTCAGACAAGAATTCCTTTTGCTCAT
AGAAGAATCAAGATCTTAAATGGAACTGCTTTGATTCCCT
GAACCAACCCTTACTTTGGTTTCAACTAAGAGATTATATT
TAAATAGAAATCAAACTTGAATATTTTTAGTTCTATTGAA
TATTAAATCTACATAGTCTCTGAATTGAATCATAATTTTC
TTTGTCATTATAGCAGACACTATCAGGTGACTACTCCCAA
ATCCGTATCTTCTGGTCATGGCTGTGTGAGGAGATGATGC
TGAAAGTGCTTTAGTCATCTTGGACCATGGACCAAAAAAC
CTTAGGGCAAATGCTAATATTCTGGAAATTAAAAAAGAAA
TGAATGTGAAAGCTTAAGTCTCTGAGCAGCCATATTAACA
AATTCTAGAAATGCCTGGCTATAGCCTTATTATTTGGGAT
AACAAACACCTTTTATTAGCTGACTTTTCTATAACTTAAA
GCTTGAAGGATCTGAACTGGCCTCTACCTTTCTTAATTAC
TTCTTATTTAGATAGGGAAATAGTTAGTGGTCAAAATATT
TTAAAATGTCACGTGATAAAGTGCTAAAAATGTACTAGGT
ATCAAAACATACTTTAGAGCTATAGTATTTAAACAGTGTG
GTACTGATGGATAGGTAAATACAAAATCCAGGTATGGATC
CATGTATATATAGGAATTTAGTGACACAGTGACCTCATGG
CAAGATGATTAAAAATGCATCCTCTAAAATTATACTGTCT
AGTTTTAAATCCTGGCCCTAGCTGATTATTAGCTGTACAA
TCATAAAATAGTCATTTAAATTTTCTAAGTTTTAGTTTCC
TCATCTCTAAAACGTGAATAATAATATCTATCATAGAGGC
TGGTTGTGGGGATAAAGTAAATTATGTGAGGATTTTAGCA
AATCAAAAACGTGCTGAATTTTTTGGTACTTAGTACATCA
TAGAAGGTATATTGGCACCATGTAGGAGTCACTTCAAAAT
TCTCTTTAACTATCTCTTATTATGGACTCAGGCTCTCTCA
TAGGTAGCCACTAGTCACATGTGGCTACGTGTGTTTAAAT
TTAAATTAATTAAAATTAACCAAAAATAAAAAATTCAGTT
TCTTAGTTTTGCTAGCTGCATTTTGATAGCTTAACAGGTA
TATGTGGCTAGCAACTACCACACAGGACAGCTCAGATCTA
GACCATTTCTGTTTTCATAGAAAGTGTTCACAGTGTTGTT
CGAGAGCTTTCTGCAGCAGCCATTTCAATAAGTTGTAAAT
TTTGGCTGGCTTCATGCAGATACAATCAGACAGCACTTGC
CTCTGGCCCCCATTACTCACCTTTTCTGCAGGACATTGTG
TGGAATGCAGGTGAGAATATATTCTGCACTCATACATGCC
CAACCTGGAATTGTAGGGCGTTAGTGTCTGTAAGGCCACT
CTTGAGCAATGAGGGATGGGGGTCAAGGGGTAAATGCTTT
GCCCCTATTATTCCAGTGTATTTAGTAATATTCCCAGAAT
ATTTAGTAAGGCTTCTCAGAAGATCCAGAGTAATTCTTCA
AAAGTTGCCCATAGGAGTGGTTGACTTGAAAGCATATTTA
TATATTGACTTTCTCCCCTCCCAGGTGTCACTCACCACTT
AAGAATGCCTGTTTCTTGGGCTCACATTTCCAAATACATT
CAAGCTTTTATCCCAGGTTCTGCTTTCAGAGAATGCAGGC
TATAACAGAAAGTATATAATAAAATGTTAGCTCATATCTT
TACTGCCAATTAGTAGGAAAAATGACAGAACAATTGGTAA
GTGGTATTTAAGTATCAGCAGACCATTCTGCTTTTCATTT
TCATAGATGAAAAAACTACATTTATATCAAGCTCACAGAT
ATTCTCTGTGGATTAAAGAAAAAAATTACAATGTTACAAA
AGTACTAGAAGAAAATATCAGAATACTCTTTATAATCTTG
GACTATGAAAAGCCTTCTAAACAGAGATTCAGAATAAATA
AAACATATATAGGACTAATTAAATTAAATTTTAATAATTT
GTATAGGGCAAAATATAACACAAACAAATGGAAACCTAAG
GAAAGAATTTAGGTATTGCTTCAATATAAAGATAGCTTCT
AAAAATTTACCAATCAATTTTTAAAATACCATATAAGCAA
CCTAGCACTCTGACTGGCACATCGTGGATGTTTTAGAAAT
GCTTGTTGGATGAATAAACAACCCCACAGAATAATGGGCA
AAGCATTTAAAAATTCACTGAAGCAAATGGGGTATAAAGA
TATTATCTTCAATTTCACTAGGGATCAGAGGAATAGCTAT
TAAGCAAGATACAATTTTCTCTCTACCCCTCAAGATTGGT
AGAAATATAAAGGATTGATGATTTCTGGTTAACAAAGGTG
TAGGGGGAAACAGCGCTGCTATACACTGTTGGTGGGTGTA
AAAACTGATAGGACTTAATGCTGGATAATTTTACAATATT
CATCAAAATTTAAGATGTACACATCCTTTGACCCATACAT
TCTACTTCAAGGAACCCATCTGTCTTAGTCTGTTTGGGCT
GCCATAATAAAATACTTTAAACTGGGTCATTTATAAACAA
TAGAAATGTATTGCTTACAATTCTGGATGCTGAGAAATCC
AAGATCCAGGTACCAACAGATATGGCGTCTGGTGAGGGTT
TGCTCTCTGCTTCGTAAATGGTGCCTTGTTGCTGTGTCCT
CACATGCAGGAAGGGATGAACACTCTTGTTTCTGTGTCCT
CACATGGTAGAAGGGACAAACTCTGTGTCCTCCAATGGCG
AAAGGGGGGGAAGGGACTAGGGGACTCCCTTCAGCCTCTC
TTATAAGGACACTAATCCCATTCATGAGGGCAGAGTCCTC
ATGACTTAATCACTTTCCATAAGACCCCACTTCTCAATAC
CCTAACATTGGACATTTGTTCCAAAATATCAATTTGGGGG
AACACTATCTTCCAGACTATAGCAGTATCCTTAAAAAAAT
TGCAAAGGTAAGTGTACAATAATATGTATAAGAATTCTTA
TTACAGTACTGGTTAGCATATCAGAAAATTGAAGAAGACT
GAATGTTCAAGTTTTAGGGAATGATAAATTATAGCATAAT
AAAACTATAGAATATTAGGTAGCTATTAAGTAGGTTCAGT
AGGATGCCCATTGTTATGGGTTGAATTGGATCCCTCTAAA
AAGATAATGTTGAAGTCTTAATCCCCAGTACTGCAGAATG
TGGTCTTATTTGGAAATAAGATCTTCACAGAGGCAATTAA
ATGAAAATGAGGTCATTAGTGTGGGCCCTAATCCAATGCA
AGGACTGTTCCTACAAAAAGGGGAAATTGGCTGGGCATGG
TGGCTCACGCCTGTAATCCTAGCACTTTGGGAGGCTGAGG
TGGGTGGATCACAAGGTCAGGAGTTCACAACCAACCTGGC
CAAGATGGTGAAACCCCATCTCTACTAAAAATACAAAAAT
TAGCCCAGCGTGGTGGCAGGTACCTGTAATCCCAGCTACT
TGTGAGGCTGAGGCAGAGGATTGCTTGAACCCAGGAGGCA
GAGTTTGCAGTGAGCCAAGATCACGCCTCTATACTCCAGC
TTGGGTGACAGAGCAAGATTCCATCTCAAAAAAAAAAAAA
AAAAAAAGGAAAATTTAAACAAAGAGATGGGCATAGAAGG
AAGATTATGGGAAGATGCACAGAGAGAAGCTGGTCATGTA
ACTGGAGTGATGTGTCTACAAGCCAGGGAACAAAAGAAGT
TAGAAGAGGCAAGGAAGCAGTCATCCCTAGAGCTGTCAGA
GAGAGCATGGCCCTGCTGCCATCTTGATTTCTGACTCCTA
GCCTTCATTGCTGTGAGAGAATAAATTCGTGTTGTTTAAG
CCACCCAGATTTTGGCACTTCGTTATGGTGATCCTAGCAC
ACTAATACACCCATGATCTATTATGAAGCAAAATATCAAG
TTGTAGACCAATAACTATAATTCAAATTTATTTTGTTAAA
ATGCTGCCATTTTAACAATATGTGTAGCTAGAAAACTACG
CTGTGCTTATTTGTAGCTAGAAAAGCTCCTGGAAGCATAT
CTAAAGGCTGTTTATCAAGACTGCCCCTGAGGAGGGGACT
TGTTGGGTCATTATGGGAATGGCTTTGCTTTTTGCTTCAC
AAATTATCTATTTATTTTTTTTCCCCGGTGAGCACATACT
ACTTTATAAATATATTATCCTTCTGGAAATCCAAGTTCTT
ATACAACCAGTGGCCTTTTTCTTAAGAGGGAGAAGAGAAA
CAAGAGGTAGAGGAAGAGGAGAAGGAATTCTACCCAGAGG
ATCCACTATGAGGGGTCCAGTGTCTGCCAAGCTGGGCCTC
TGAATCTTTTCAGAGAAAGTGTCAGTTCCTAGTCAGTAAA
ATAAGCAATTGACGTAACTCTCAATGCCTTTGAACTACAA
AGAAGAAATCAGATTTTGGCATGGGAAGAGGGGACACCCT
CTTTTCCAGTGGAGATGGAGGCCCCTCCTTTAGCTTCTGG
CTGGTGGATTTTCTCCTCTGTGCCTCTGCACTAAGCCCTG
ATGTCAGGATGCAGGTCCAGGGTCAATCTGAGCACTATTT
GAATGTGTCCGTAGGCTTATTCCTGAATATCTAGGAATCA
CCAGCAGGGCTTGGTGCTATTCATGGTGGCCAGTACGTCA
CATGAAATCTCATCTCATCCCACCTCCTTCTTTTTCTCAG
CCCTGAGTTGCCTCTAGGGAACAGGCTAAGGTGAGGCAGG
CTGTAGGAGGAGAGGGCGTAAAGCAAGAGTGGATATGGCA
GTTTCTGATGACAGATGGGAGAAGTGCACAATCAGTGGGC
CCAGAGAAGCAAATGTGTAAAACCAACGAGGTTTTTTGCA
GCTCTCAAAGCAAGCCTATTTTGGCTCCCTTCTCTTCTTC
CTTCCATTTTCTCACCCTGTGTTTCAGAGCACTTAGTACC
TTCTTACTTTCTTTCCTCTTCCTACCAAACCTAGCCAAGA
TTTGATCTCGCCGAGATAGTGAGATCGCTGTAACATTTCT
CCTCTGTAGCCACAAAGACAGGAATTAAATAAATCCCTCA
GGTGAGTTTCAGTTGGCTGTAAGTGTCTCCTCAGTAGCCC
CTGATACAATATGCCCTCGCTTGATGAGGATGAAGAACAA
AGTGGGAGGTGTTTTATTTTAAAACTCATATTATCCTTCC
CACAACCTCCTAAGTATACTATATTTGATTTCTCATTTTT
AAAATGGTGAGACTGGGGTGAAAAAAATGAAGTAATGTGT
GTAGGTGACACAATTGGCATGACAGATTTGAGGCTTGAAA
TCACCAGTCTGGTTGTAGATCTCCATGCTTAGCTACCTGT
GACACTGCTTCTCAGGGCTGTGGTCACATGTATTCAGAGC
ACAACCTCCCCAAATCACACATGAACCTCACTGGTCTTTT
TAGAGCCAAGACATGTGATATGAATCAGAAATCGGGACCA
GATGAAATCAAGTGATTCCCCGATCAGCGGGCAGGAGGAC
CCATTGCAAAGGTCTCATTAGACTGTTGAATATGCCACTG
CAAGACTGTAGAGAAACAACTTGCTCAAGGGTTAGGTGGA
ATCCCAACAGCAGTCAGAATTGAGTTCAGTCTTAAGGGAC
TAGGAGAAACCTCTTTCTCTTTTAGCCCAGTTCCATGCTG
AATGTGTCACCCAGGGAACTGTTACTTTGCCTTACACAGG
CTCCCACTTATCCTCAAATGTGCACTTTATAGGCTGGACA
GGACTAAGCCTGTGACCTGCACCTCCGTTTCCAGGGTCTT
TTGCCCTTGATGATTTCAGCCCATGAACTCTGGTTATTTT
ACTGTTGCAATACATTTAATGCTTCCTGAAAGCTGGTGGA
TCGAAAAATCCACATACACAGTGAATTTTTGCAAGTGAAA
TATTTTTACAATTTTCAACCCAGTGGCAAAGGGATCAAAT
AGCACGGTTGCAGAGTAAAGCTGAACAAGGCTATAGGGCT
GCGAAAGCTATTTGCCTGCATTAAAATATTCCATTGTCCT
GTGTCCTCTCCCCTACTGTGTTCGCTTCTTAAATAAGAGA
CTTTGACTCTCCAGGCAGCCTGAATGAGGTTTATGGATGA
GATTGATATTTAAGACTCTGGCAAAGCATGACCTTCGGCT
CCCCAGTAAGCAGCAAGGACAAATTGCAGTGCTTGGGACT
TGAGACTTTAATTCCCGCCAGTTGTTTCTCTCCAGCCCAT
TATGCATGAGAAATGCAACTGGCTCAACTTCTGGTGCCCT
GGTAATCCTGGGGTGCCTGTGAATCACAGACCCATAGAAT
GTTAGTGCTAGAGAGGGCCTTAGAGATCATCAGGTAAGTC
CAACCTCCTCATTTTACAGATGAGGAACCTCTCGTTAGGT
GTATGTGCCTTGCAGGCTTGGCTGCTTTGCTCTGGCTTGC
TCTCTCCAGGTAGATCCAGAACAGGAAGGCTATGGAGTTG
ATACGGTTTGGCTGTGTCTCCACCCAAATCCCCTCCTGAA
TTGTAATCCCCATGTGTCCAGGGAGAGACCCTGTGGGAGG
TGATTGGATTATGGGGGTGGTTTCTCCCATGCTGTTCTCA
TGATAATAATGAGTGAGTTCTCATAAAAGCTGATGGCTTT
ATAAGCATCTGGCATTTCTGCTGCTTGCACTTCTGTCTCC
TGCTGCCATGTGAAGAAGTTTCTGGCTTCCCTTTCACCTT
CTGCCATGATTGTAAGTTTCCTGAGGCCTCCCCAGCCATG
TGGAACTGTGAGTCAATTAAACCTCTTTGTTTTATAAATT
ACCCAGTCTTGGGTGGTATCTTTATAGCAGTGTGAGAATG
GACTAATATAGGAGTTGTTAGCATGTCTGCTAATGTGGAC
AACATGGAAGTAGGGGAATGTCAGTAAACACAGGCAGAAA
TTGCAGACTTGGGTTTCAATGATGTTAGATATGGACAAAT
TGTTTGCTACTATATAAATGAAGATGAGGATGCTGCTTTT
GAGCTTTGTCCTTGAGAAGGTTCTTCATGAGTGCGGGAAA
GGGAAATCTTTTTGTCCGCCCTCATTTTTCTTATGTGGCA
GAGGAATCTTGAATTTTCCCCATATTGCCCCTACCCAGTG
ATGAATTACTATCTCTCCAGTTTTTTTGACTTCCTCCTGC
CAACTTGGAGCAAGACATTGACATCTAATAGTTATTGAAT
CCTTATCATGTGTTGGGCACCATTCTGAGGGCTTCACATG
TATTAGTTCATTGAATGCTTACAAAACTCCCATGTCATAG
GTGTGAATATACATTCTATTTTATAGAAGAGGAAACTGAA
GCAAGAAAAGGCTAATTAGCCTAGGTCACACAGCTAAGTC
ACTGAAGTCCCAAGGAGGAGAAGAATACTTTAGCAAGAAG
ACCATCCAGGTTAGGGCTAAATGTCTCTAGAAAGCATGTG
CTGGTGGTAAATTGAGATAAGTTTAACTGGAGAGGTCTCA
CTGAAGCAGAATACCCCTGTCCTACTCACATACACCAGTT
GAGATACTTTGCATACTAGAAATGACATGGACTTTAGGGT
CAGAGATAGCTTCTAATTATTGCTAGCTGCATGGCCTTGC
AAAAGATAACTGTCTCAGAGCTTCCATTTCCACATCTGTG
AAACAGGCATATCAATGGTGATGATGATTATGAGGGTGAT
GAGAATGTGTACTTTGAAGAGTTGTTGTTAAGATGTTGTC
ATGTAGAGCCTGACATGAGTGAGGGTTTAATAAATGGTCA
TCTCCACTAGGAGGCCACCTTCTTTTTTTCTTGCCTCTTG
TTTTCAGGTGGATGAATTTCCGTTGATGTAACCCTCCCAG
CTTCTCTCTTCTCCGCTCACTCAGTAACTGAAGCACAAAA
AAGTAGCTTGCTAGTATGTTAGTCACGCAGTTAGTGGGGA
GCTAGAATATAAACCCAGACAGTCTGGCTTCAGAGCCCAC
ACACTTTGATGCCTCACCATGCTAACTCCCCAGAAGACAA
AGTACACGTGATATCAAATATCTTCTTTCTTATTGGCAGC
AAGAAGCTCAAACCTCAGGCTCTTTGGAAAAGGCAGCCTG
GAGAAATGGACTTAGAGCTGATGACTCAAACCACACTTTC
TTCGAACTTGTTTTATATGCCCATCTTCTTCTCCATTCTG
GAAGTGGGTGGCTTAGGATATAGACAGTGTCCATTCATCC
CCAGTTTGTCCAGAAGGATCTTCCTTTACACACGTCTTCT
GTGTGTGACTATTAGGAGCTCCCCATTTCACTCTCAAAAT
GCCTGAGTTTGGAGATAAATTGCATAGTTGTTCTATGCAT
AGGCATGGGAAATGGTTGGGCAAGGGAGGGGCGCAGGTCA
TGGGCAAGGTTACTGGCACAGTCTTCAAGACAGAAAAAAA
AATCTGGGGCCAAATTCATTTTTTTGAGGACTGAGCTAGT
TGGCGCCACAAGAAACTAAGGCCACATGACTTCTTGTAAT
CCAGGCTTCTTGAGCTTTGTCTTGGCTGTACTATCTTTGT
TCTGGCTCTTGAATGAGTCTTGCTAATGTATTCTAAGGGC
CATCAGGGCCCTAAATGACAGCTTAACAGCAGGCAGTTAC
CCCATGCTTCCTTCAACATGGTCAGGAGCAGCCCACAGGC
AACCTGTTGCTGATGACAGGGATAGGAAACCTGAAGCAAG
GAATGACCTATTTTGCCTGGGTCCTGGAGTTAAATTTACT
GGCATAATTGCCAGATGTAATTTCTCTGCACCTCTTTCTG
TTAAGTGCTCTTTAAGAGCAAAGCACTTAGTAAATTATAA
GGAGGTACCAGCACGAAAGTGCTTACAAATAAGAATTATG
GAAAATCAGAAGCCAAACGCTCACAGCAGCAATTTTTTTT
TTTCTTTAATCAGAAAAGGAATCAGAAACATACAGGAGGG
GTTAAGTCTCTCAAGCAAGCGATAACATAAGCTGTTCATA
TATTTTAAGATCTAATCTGTCATTTAAAAATGATTTTATT
ACAGGGAAGTTTTATAGAAAATAGAGTCATGTTCCAATAT
TCCACTGCGTGCCCCAAGGGAAGCCAGATAAAGGGCAATA
AAAGAACTAATGGGAATTAGCTTTATGGTATTAATCTACC
AGGCTGAGAGAGCAAGAGGCACAAATTGGTAGATGGGGAA
ATTCAACTTCCAATCAGCCCGTGCCACATGTATTTGGTAG
CTGTTTCTACGGGTTTTCATTTCAGGAAAGTGAGTTAGTC
ACACAGAAGATGGCATGTGACCTCAGCCACAATGAAGGCA
GAAAGAAACAAAACCCAGGCTTTCTGGAATCTTGGGCGAT
CCCACAGGAAGATGTTGAGTTTCTTAGAAACAGAGCCTGG
AGGAGGAGCCAGTTATCTATCAAAGGGACTGTGAGTTTGC
TGGCTCCACATCAGTCACCTCCTGGGGGCAGGACATCAAG
CACAATTGGCACATATTTTTCCATGTCTCACCATCACAGC
TGGAATTTGTAGCATTGGGTTCATAAGAGGCTATGTTGGG
AAAACCAGCAGACCAGGCATTTTTGAAAACCACAGCTTAC
ATATATAAACATGCCCATCACAGTGTATAGAATACGAGAG
CACAACAAATGTCAGCCCCTGTTTTCCTCTCCCTGTCCCA
CTGTGTCTCTAGAATAGCAAGATGATAGAAGATGAGACTT
CCATCATCAGATGGAGACAAGACTTTCTTGGGCTCTCTGG
GAACTCGGTCCATCTTCCTAACTCCATAGAGGTTTACAAT
TAATGCACATGGCTTGGGAAACTCACCTCTTTTGAGAATA
AAATGTTTTCAAGCTCCCTTCTGTTTCTAGCACCATCCAC
ATGTGTCTCTAAGGCCCTTGTGACTAAGGCCATGGCCATC
AGCAAGCTGTAGGCTGATTCAACATGGAATGGACCTGAAA
GCCTTTTGGTTCTCAGAAGACAAGAGCTCCCTTCTTAAAA
AAAAAAAAAAAAAAAAAAAAGAAAAGAAAAGAAAAAAAGA
GGAGAAAAGACTTTCTACCTTGGATAGCGCTTATGCTGGT
AAATCCAACAGACAGACCTAAGGAAGAAATGGGTCACAGA
GAATAAACTCCATCTTCATACCTAACAGGATTTCCTTATC
GCAAATGGGAGATTCATAAATGCAAGACTTAAAAGCCAAG
AAATCTCTTTTTCTTGCCAACCGGGGATTCCTTTCCCACA
TTCATTCCCAAAGTCTCAGCTGGTGCTGATTGTGTCCAGC
AGCCTAAATCACAAGAAGGCTCTTAACAATATACAGGCTG
CAGTTTGGACAGGGCCGCTATCTTTAGAGGAAAGTGTGCT
GCCTCCCCCAGCTACAAGTCAGCTGTCCCTTCCTCATCTC
CGTCAACCTCCAGCCCCAGGGAGAAATGCATTAGCAAAAG
CCAGAGCAGGCAGGGTTGATTTGAAAGAGAATGCTCTTTG
CCTAATATTTCTTTTCTGCACATCATCAAAATTGGTCAGT
TTCATAATGCTCTATGTCCTTTACACATTGTCAGGTAAGA
TACATTGCAAATGTATGTGGCTTGACAAATATATGGTAAA
TAAGCATTTTTCTTCTTCTTTCTATCGATGAAAGATTCTA
CAGAAAGTTGAAGGAGGACAGAAAGCCACTTTGTAAAAAT
GATAGATACGGTCTAAAACTCCATAGCTTAAACCTCTAAC
TTGCTGAGTTTTAATGGGGTTGTCATCACCGGACTGTTAG
CTTAACTTATGAAAATCAAGAAAATGCCTTTTTGTTGCTT
CATAAATCCCGATGAACAATAGTCCAACAACAGAAAACAA
GCTCTGATTTAGGAATGATTGCTCTCTGTGTATCGCCTGT
AATGAAGTATGAAGGAAATCAAAGACTTATTGCTTACAGA
TATTAGCACAGACCCAGATGGCTCAATTTTTTTTTTACCA
TAATAGATAATTCTTGAATTATGTGCCTAACAAAGACAAA
TTCTAGAACTAACGGAAGACATTTATTATATTAACAAGTG
TGTTTTCAATTCCTTCAAAACAGAATGTAATTTAATCTTG
GCTTCAGAGACAGATTGGAAATGTTAAATATCTGCTTTTC
AGAAGTGATTTCTGCGGGGAGAAAAGTATTCAGCATCAGC
TTGAGCTGTGTAACTGGGGGAAAGGATGTTTATCTTAACA
GCACAGAAAGGGAGAAGTTGTGGAATTTTTTTTTTCCATT
TTCTTTTTCATTTTTTAAATATAGAGCAGATTGTATATAT
CCTAGTCCTTCCCCAGGGCAACTTCTGCCTTGCTGAATGT
AACATATTCCACTGTGAGAAAGAATAATTATCTGATAGTG
ACGAGACCCTTCTTAGTGTTCTATGCATATAAATGAAAAC
CTGAAACCTGTCCAGTGGTGTTCATTGTCTTATTTGTTAC
TCCAGGGACTTGGTTGGGTATGGCTAGGGTCTAGACTGGA
GATTTGTGATTTTCTGGGGCTATCCAAAGTCCCCAGTTAA
TAATCAACCTGCAGAGGATGGTCAAAGCTGTAGAGGACTA
GCATACAATGCCACGTGAGAAGAAGAACAGAAGGATCTGA
GGCTGTGTGACTTGGAGAAGAAAGATAACCTTAGGGAAGA
GAGAAGGTGTAGAAGAAGGTCATTGTAGGAGTTAGCAGTG
AGTCTCACATAGAGAGGGGCAAGTGGCTCCAGAGGGCATA
CTGGGACCAAAGTCTATTTTCATAAGGGAGAATATTTTTA
TTCCATTTGAATAATGTCCTAATTCACCTTGCAGAGAGGA
GGGTATCCAGGGTGCTGGATTCCATAAGAAGTTCAGGACT
CGTGCCTGGGTATGGAATGAGGAGGATGGAGTCAAATGAG
ATTTGAAAGACAGGCAGTGTGTAGTGGGATCAACAGCAGG
CAGTGGGACCCAGCAGGTGACTTCAGAAGGGAATCAGGAG
ACGCCACATGCGAAGATTCTCATCTGATGGATACATTGGC
AGGGCATGTTACAGAACACCTGTAGCCTCACCTATAGGTA
GGAAGGAAGCAGTCAGCGTGCCTCCCCAGTTTGGGTGAGG
GACTTGCTCATAGTGAGAGCTGTCAAAGAAGAGAACTGAT
GGTCTTGTAAAGAAGTAATTTCTCCGTATCTGCTCCTGTT
CACATGGAAGCCAGTTGACTGTTTCCTGGGGATACTGTGT
AGGGGATGCCAGGCTTGGGTGGGACACTTTTGGGGATGAC
CTCTGAGGTCCTGCCAGTTCTAACTGGCATAAAAATATCT
TCCTCATCACCATGATTCATTCATTCAGCACTTATTTATT
AAGCCTCTACTATGTCCCAGCCAAAGTGCTAGTCACTGAG
GACATGAGGGTGAACATACAGACATAAACCCGGCTCTCAT
GGCACCTACTGCCTCCTGCTGGTTGTTATGAAGAAGTGCA
GGTGCTATGGAATCACAGGTATTTGGATATATTGTCTGAT
AGGATGAAGATGGACTTCCTGGAAGAGGAAATGTTGAGGG
ACAAAGAGAGAGAAAAGGATACCTTTATGCAAGGAGAACA
GAGTGAATGAAAACACGGAGGAAACAAAGGGCAAGTCCAA
ACTGTGGAATTACCCTTTAGCTTTAATGTCCGAACAAAAC
AAAATGTGGTAGTCAGGGAGGAACTTATGGACTTATTTTC
ACAGCTTAATTGGTTATATTAAATTAAAAGTTGAGGTAGG
GGAGGGCAGAGAAATAATACATGCCTTTTGATCCAGATTA
AAGTGATCTGGTAGGGATTAAAAAATGGGGATTATCTCTT
ACAGGCAGGGTCTGGTTGAATAAAGCAGTGGAGTTTTGGG
GGATAGGTTAGATGGGAATAGCATGAGCTTTCTGGGGCAT
GGTAGGGGGTATTTAGAGATATCAAGGCAAAAAGAATGCA
CAAAGAGAGGTGAGAAACCTTCTTTCATGCCCTCAGCTGG
TAAGAAGATAAACTTTCTTCACTTGAAGTGTTGTCCAGAC
CATAACTCAGTCCTGAGTGTCTCTCAGGCACAAAAACCCT
TAGTTTGGCCAACCTGCCCTCATGCTTTTGTGCAGGGAGA
GCCTGTGGTACAAGTTAATTTGGGATTTTAGAAGGGAAAA
AAAAACCTCCATTCATTTTTGCTTTCTTCCTATACTGTAT
AGCTTGCAAAGTATTTCACATATATCTGAAGAGGGTTTGG
TCATCTTTGTTCAGTAGAGAGGAGTTGAGATTCAGAAATG
GGAAATGACTTACCTAAGGTTGCAGCTCCACTTGGAAGCA
GTGCCACTACACTCCTGATCGGATGGTTCTTATTTTGGCA
TGCGGTTTCCACTGCTGGGGCCTGAGAAATAATGTTGTTG
TTGTTGTTGTTTTCCTAAGAAACACCTGCCCCCTCTAAAA
TGGAAATATGAAGGGTTAGTGAAGGGACAGACCCCAGGAG
ACTGATATCCAGTACAGCTGCATGTCCTTGGAGAAGCACA
AGGACTTTCCTGAGTGAAAGAAAAGAGAGGGCCTACCTGT
AACAATACCTCAGAATGGTTGATAAGCATTTGCTCTTCTA
TTCTGGGTCTTTTTTTTTTTATTGCATTGCTGTGGAGTTG
AAACTGGCTGAATCAGCACTGAATCATTTAGCAGGAAATG
ATGAAAACTGTCACTTTCCTCTGTCTGCATAGTAAGACAC
AGCAGAGAGAGCCCAAGATGACGAAGGGGCCGTCTGACAA
CGCCTCAGGCCTCAGATTGGATTGTGAATGGGAACAGCCC
ATAGTCTAATCAGTAGTCATTCCCCCAGATGGGTCACAGA
GCGTGAATGTGAGGTTGTCCCTGGAGCAAGGACACCTAGT
TGACAGAACCACAGAAACAGTGAGGTGAGGAGGCGAAAAG
ACAGTCTGCAGGTCCACTGGGAAATCTTGCACCAGAAATT
GAACATCTTGAATAATAGGGTAACCTGGACCCCATTTGGT
GCTTATGGTAGCTGTGGGAAAGAGTGCCAGCCAAAGGGCT
TATTGACAGGGAAGAACTTTTCTTGGCTTCCCATAAATAA
CATGTAACCCTGCTGGAATGCCTTTTGCTATCTGCTCATT
CAGCAGGAAGATGTGAGATGTTTTCACCATCCACTCGTTT
TAAAGTGCTCTCAGGATTTTTCATAAAATAACATGGCTTT
GTAATGTTTGGCATGTTACTTTACCCTTTGAGCCTCAGTT
TCCTCTTTTATAAAATAGAGATGTTAAAACCTATAGCCAT
AGCATTATGGGACTGAATAATGACATAATGAATGTGATGA
TACTTTGTAAAGTGCACATCATTATATTATTCAGAATCCA
GAGTCCTTGGGGGCACTTCAGAGCCCTTATTCTAGCAGTT
TTCATAAGCAAGCAAACACACAACTCTCCATCTCACCCCT
CCTCATCCCCAGCTTAATGGCTTTAATGCAACTATGGACA
TGACCACTGACCTATGTGCTCCAGTTGAGAAGTGGTATTA
ATGGGAATGAGACAGGCTCCCAAATCCTGAATTGCTTCTG
CTTTCTATTAAGCCAAGAGACTCTGTAGCTATGACTATGC
ATTATTCAGTATTCAAAAGAAAAGTATGCAACATTCCTAA
CCATCCACATATTTCTGATGGTCCAGATTTTTGGTAAGAT
CTATATCACAATTTAGAAACAATGTTTCTGGAGTGAGGGA
GAAGAGAACAATGGAAAGAGTGTTTGTTTGTTTGTTTGTT
TTTGTAATTGGGCAAGGAGAGGTACAGTCCAGGTAGCTCC
TAAGAGATGGTGTGGTGTTAGGAAACATGGCAGGGCTGCC
GGAAATACTGGGTGCTCAGTGGGCAATTATGTGATTGGAA
GATTTAGCTGGAGTGAAGTTATGTTTACTCACAATAATCA
TTCCAGGAAAGTTCTGCCCACCTACTTTTTCTGTCTCATT
CATTATTTAACAAATATTTATCCAACTTCTATTATGTAAG
AAATGTCTTTGAAAGATCTAGATGAACTCAGGGTGATGAC
TTCAGTTAGGGTGGTAGCAGTGGAAATAGAATAGAGACAT
ATATTTGCTACTAATAAATAAGTTGGCATGGCTTGCCAAT
AGATGGAATATAGTTTGTAAGAAGAAAAAATAATCCAAAG
AGGGTTTCTGTATTTTTGGCTTAGAAAATGGATAAATGGC
GGTAATCTTTGCTTAGATGTAGGGGTTGGGGGAGGGACGG
GGGAGCAATAGATTTGGGTGGAAAAAGCAGAATCAAGAAC
TCTGCCCTGGGCGTACGACATTTGAGATGCCTTTAAGCCA
TTCAAATGATACAAGTATATGCTTGGGTATACAAGTTTGC
AGCTCAGTTGGGAGCGCAGTCAAGGCCTTGGAACACAAAT
ATGGCAATGATCGGCATTTTGATATTTAAATCCAAGGGAC
TAGATAGGATCACTTAGGGAATGGATGTTGATAGAAAAGA
GGACCCAAGGCTGTGATTGCAATATTTAGAAAGAGAAACC
AGAAAAGGGATTGGGAAGGTATGACTAGTGAGGTGGGTGG
AAAGCCAATGGAGCGCGGTGTCATGGAAAGGGAAGTTATT
CTAAATAATTCCTAAGGTCCCTTGCAGTGCAAGCTGTCTG
TGATTCTTTTTTGTTTCCCTCTTTTATTTCTCTTATTTTT
CCTACAGTTTATTTAAAAAGCAAACACAAATCTTTGATAA
AAAATTACACGAAAATCTTGTTCAAGAGAAAAAGCAAAAT
TTCACCTTTACATTAGTGTATTACTGTTTTTTAGCAAATC
TTTTTAACAATTTTATTATTTTATTTTATTTTTCCATCAG
TTATTGGGGTACAGGTGGTATTTCTACTTACATGAGTAAA
TTCTTTAGTGGTAATTTGTGAGATTTTGGTGCACCCATCA
CCCAAGCAGCATACACTGCACCATATTTGCAGTCTTTTAC
CCCTCTACCCCCTCCCACTTTTTCCCCCAAGTCCCCAAAG
TCCATTGTATCATTCTTATGCCTTTGTATCCTCATAGCTT
AGCTCCCACAGATCAGTGAGAACATGCAATGTTTGGTTTT
CCATTCCTGAGTTACTTCACTTAGAATAATAGTCTCTAAT
CTCATCCAGGTCATTGCAATGGTGTTAATTCATTCCTTTT
TATGGCTGAGTAGTATCCCATCATATATATGTGATATATA
TATGATATATATCAGTTTATATATATCATATATATATCAC
AGTTTCTTTACCCATTCATTGATTGATGGGCATTTCGGTT
GGTTCCACAATTTTGCAATTGTGAACTGTGCTGCTATAAA
CCTGCATGTGCAAGTATCATTTTTGAATAATGACTTCTTT
TCCTCTTGATAGATGCCCATTAGTGGGATTGCTGGATCAA
ATGGTAGTTCTTCTTTTAGTTCTTTAAGCGCTCTCCAGAC
TGTTTTCCATAGTGGTTGTACTAGTTTACATTCCCACCAG
AAGTGTAGAAGTGTTCCCTGATCACCACATCCCCACCAAC
ATCTACTGTTTTTTAATTTTTTTATTATGGCCATTCTTGC
AGGAGTGAGGTGGTATTGCATTGTGGTTTTGATTTGCATT
TCCCTCATCATTAGTGATGTTGAGTATTTTTTCATATGTT
TGTGGGCCATTTGTATATCTTCTTTGGGAATTGTCTATTC
ATGTCCTTAGCCCACTTTTTGATGGGATTTTTTTTTCTTA
TTGATTTGTTTGAGTTTGTTGTAGATTTTGGATATTAGTC
CTTTCTCAGATGTAGAGATTGTGAAGATTTTCTCCCACTC
TGTGGGTCGTCTGTTTACTCTGCTGACTGTTCCTTTTGCC
GTGCAAAAGCTCTTTAGTTTAATTAGGTTCCAGCTATTTA
TCTTTGTTTTTATTGCATTTACTTTTGGGTTCTTGGTCGT
GAAATCCTTGCCAAAGCCAATGTCTAAAAGGGTTTTTCCA
ATGTTATCTTATAGAATTTTTATAGTTTCAAGTCTTAGGT
TTAAGTCCTTAATCCATCTCGAGTTGATTTTTATGTAAGA
TGAGAGATGAGGATCCAGTTTCATTCTCCTACATGGGCTA
GCCAATTATCCCATTACCGTTTGTTGAAAATGGTCTCCTT
TCCCCACTTTATGTTTTTATTTGCTTTGTTGAAGATCAGT
TGGCTTTAAGTATTTGGGTTTATTTCTGGGCTCTCTATTC
CATTCCATTGGTCTATGTGCCTATTTTAATACCAGTACCA
CACTGTTTTGGTGGCTATGGCCTTATAGTATAGTTTGAAA
TCAGGTAGTGTGATGCCTCCAGATTTGTTCTTTTAGCTTA
GTCTTGCTTTGGCCATGCAGGCTCTTTTTTGGTTCCATAT
GAATTTTAGAATTGTTTTTTCTAACTCTGTGAAGAATGAT
AGTGCTATTTTGATGGGGATTGGATTGAATTAGTAGATTG
CTTTTGGCAGTATGGTCATTTTCACAATATTGATTCTACT
CATCCATGAGCATGGGATGTGTTTCCATTAGTTTGTGTCA
TTTATAATTTCTTTCAGCAGTGTTTTGTAGTTTTCCTTGT
AGAGGTCTCTCGACTCCTTTGTTAGGTATATTACTAAATC
CTTTTTTTTTTTTTTTTTTGCAGCTATTGTAAAAGGGGTT
GAGTTCTTGATTTGATTCTCTGCTTGATTGCTGTTGGTGT
ATAGAAGAGCTACTGATTTGTGTACATTAATCTTTTATCT
GGAAACTTTGCTGAATTCTTTTATCAGTTCTAGGAGTTTT
CTGGGGGAGTCCTTAGGGTTTTCAAGGTAAACAATCAGCA
AACAGGGACAGTTTGACTTCCTCTTTACCAGTTTGGGTGC
CCTTTATTTATTTCTCTTTTCTGATTGCTCTGGCTAGGAG
TTCCAGTACTACGTTGAAGAGGGGTGGTGAGAGTGAGCAT
CCTTGTCTTGTTGCCATTCTCAGAGGGAATGCTTTCAACT
TTTCCCCATTCAGTATTATGTTGGCTGTGGGTTTGTCACA
GATGGCTTTTATTACATTAGGCTATGTCCTTTGTATGCCA
ATTTTGCTGAGGGTTTAGTCATAAAGTGATGCTGGATTTT
GTTGAATGCTTTTTCTGCATCTATTGAGATGATCATGTGA
TTTTTAAAAAAATTCTGTTTATGTGGTGTATCACTTGTAT
TGACTTGTGTATGTTAAACCATCCCTGCATCCCTGGTATG
AAACCCACTTGATCATGCTGGATTATCTTTTTGATACATT
GTTGGATTCATTTAGCTAGTATTTTGTTAAGGATTTTAGC
ATCTGTGTTCATCAAGAATATTGGTCTGTAGTTTTCTTTT
TTGGTTGTGTCCTTTCCTGGTTTTGGTATTACGGTGATGC
TGGCTTCATAAAATTAATTAGAGAGGATTCCTAATCTTTC
TATCTTGTGGAATAGTGTCAAAATGATTGGTACCAATTCT
TCCTTGAATGGTAGAATTCTATTGTGAATCCATCTGGTCC
TGGACTTTTTTTGTTGGTACTTTTAAAATTACCATTTCAA
TCTTGCTGCTTATTATTGTTCTGTTCAGGGTGTCTAATTC
TTCCTGATTTAAGCTAGGAGGGTTGTATTTTTACAGGAAT
TTATTCATCTCTTCCAGGTTTTCTAGCTTTCTGTGCAAAG
GTGTTCATAGTAGCCTTGAATGATCTTTTGTATTTCAGTG
GTGTCAGTTGTAACATCTCATGTTTCTTTTCCTAGTGAAG
TTATTTGGATTTTCTCTCTTCTTTTCTTGGTTAATTTTGC
TACGGGTCTATCAATTTTATTTATCTTTTCAAAGAACCAG
CTTTTTGTTTCATTTATCTTTTGTATTTTTTTTGTTTCAG
TTTCATTTAGTTCTGCTTTGATTTTGGTTATTTCCTTTCT
TCTGCTGGGTTTGGGTTTGGTTTGTTCTTGTTTCTCTAGT
TCCTTGAGGTATGACTATAGATTGACTGTGCTCTTTCAGA
CTTTTTGATGTAGGCATTTAGGGCTATGAACTTTCATCTT
AGCACCACCTTTGCTGCATCCCAGAGGTTTTGATAGGTTG
TGTCATTATTGTCATTTACTTCAAAGAATTTTTAAATTTC
CATCCTGATTTCATTTTTGACCCATTGCTCATTCAGGAGC
AGGTTATTTAATTTCCACATATTTGCATGGTTTTCAAAGT
TCCTTTTGGAGTTGATTTCCAGCTTTATTCCACTGTGGTC
TGAGAGAGTTCTTGATACAATTTCAATTTTCTTAAATTTA
TTGAGGCTCATTTTATGGCCTATCATATGGTCTCTCTTGG
AGAAAGTTCCATGTGCTGTTGAATACAATATGTATTCTGC
ATTTGTTGGATGAACTGTTCTGTATATAACTGTTAAGTCC
ATTCGTTCCAAGGTATAGTTTAAATCCATTGTTTCTTGGT
TGACTTTCTGCCTTGATCACCTTTCTAGCACTGTCAGTGG
AGTATTGGAGTCTCCCACTGTTATTGTGTTGCTGTCTATC
TCATTTCTTAGGTCTATTAGTAATTGTTTTATAAATTTGG
GAGCTCCAGTGTTAGGTGCACATATGTTTAGGATTGTGAT
ATTTTCCTGTTGGACAAGGCCTTTTACCATTATATAATAT
CCCTCTTTGTCTTTTTTAACTGCTCTTGTTTTAAAGTTTG
GTTTGTCTGATATAAGAATAGCTACCCCTGCTTACTTTTG
GTGTCCATTTGCATGAAATGCCTTTTTCCACCCCTTTACT
TTAAGTTTATGTGAGTCCTTATGTGTTAGGTGAGTCTCCT
GAAGGCAAAAGATAGTTGGTTGATGAGTTCTTATCCATTC
TGCAGTTCTGTGTCTTTTAAGTGGAGCATTTGGGCCATTT
ACATTCAATGTTAGTATTGAAATGTGAAGTACTGTTGCAT
TCATCATGCTCTTTGTTGCCTGAATACTTAGTTTTTTGTT
TTTGCTTTTTAACTTGTATTTTTGTTTTATAGGTCTTGTG
TGATTTATGCTTTAAAGAGGTTCTGTTTTGATGTGTTTCT
AGGATTTGTTTCAAGATTTAGAGCTCCTTTTAGCAGTTCT
TGTAGTGGTGGCTTGGTAATGGTGAATTCTCTCAGCATTT
GTTTGTCTGAAAGCAACTGTATCTTTCCTTCACATATGAT
GCTTAGTTTCACTGGATACAAAATTCTTGGCTGCTAATTG
TTTTGTTTGAGGAGGCTGAAGATAGGGCTGCAACCCCTTC
CAGCTTGTAGGGTTTCTGCTGAGAAATCTATTGTTAATCT
GATAGGTTTTCCTTTATAGTTTACCTGGTGCTTCTGTCTC
ACAGCTCTTAAGATTGTTTCCTTTGTCTTAACTTTAGATA
ACTTGATGATAATGTGCCTAGGCCAAGATCTTTTTGTGAT
GAATTTCCCAGGTGTTCTTTGTGCTTCTTGTATTTGCATG
TCGGGGTCTCTAGCAAGGCTGGGGAAGTTTTCCTTGATTA
TTCCTCCAAATATGTTTTCCAAGCTTTTAGAATTTTTTCT
TCCTCAGGAACACCGATTATTCTTATGTCATTTAACATAA
TCCCAGACTTCTTGGAGGCTTTGTTAATATTTTCTGATTC
TTTTTTTTTTTGTCTTTGTTGGATTGGGTTAATTTGAAGA
CCTTGTCTTCGAGCTCTGAATTTCAATCTTCTACTTGTTC
AATTCTATTGCTGAGACTTTCCAGAGCATTTTGCATTTCT
AAAAGTGTATCTAAAGTTTCCTGAATTTTTAATTTTTTTT
CTTTAAGCTATCTATTTCCTTGACTATTTCTCCCTTCACT
TCTTATATCATTTTTTGGATTTCCTTGCATTGGATTTCAC
CTTTCTCTGGTCCCTCCCTGATTAGCTTAATAACTAACCT
CTTGAATTATTTTTCAGGTAAATCAGGTACTTCTTATTGG
TTTGGAGCCATTGCTGGTGAACTAGTGTAATTTTTTGGGG
GGGGGGGCGCCTTGTTTTGTCATATTGTCAGGGTTGGTTT
TCTGGTTCCTTCTCATTTGGGTAGGCTCTGTCAGAGGGAA
GGGCTAGGGCTGAAGGCTGTTGTTCAGATTCTTTTGTCCC
ACAGTGTAGCAGGACAATCCACAGACAAAACACCTCAGAC
CTGGAGTTAAAGAAGGAAGGGCTTTATTCGGCCAGGAGCT
TCGGCAAGACTCAGGACTCCAAAAACTGAGCTCCCCAAGT
GAGCAATTCCTGTCCCTTTTAAGGACTTACAACTCTAAGG
GGGTCTGCGTGAGAGGGTTGTGATCGATTGAGGAAGCAGG
GGGTACATGACTGGGGGCTGCATGCACTGGTAATTAGAAT
GGAACAGAACAGGACAGGGATTTTCACAATGCTTTTCCAC
ACAATGTCTGTAATCCATAGATCACATAACTGATTAGGTC
AGGGGTCGATCTTTAACTACCACGTCTGGGGCGTGGCACT
GGGCTGTCTGCCTGTGGACTTCATTTCTGCCTTTTAGTTT
TTACTTCTTCTTTCTTTGGAGGCAGAAATTGGGCATAACA
CAATATGGGGGTGGTCTCCTCCCTTAACAGAGTGTTCCCT
TGATTTAGTACTCTCCCCCTTTTCCTGTGGATGTGGCTTC
CTGTGAGCTGAACTGAAGTGATTGTTGTCTCCCTTCTGGG
TCTAGCCACCCAGCGAGTCTACCCAGTTCCAGGCTGGTAC
CAGGGGTTGTCTGCACAGAGTCCTGTGATGTGAACCATCT
ATGGGTCTCTCAGCCTTGGATACCAGCACCTGTTCTGGTG
GAGGTGGCAGAGAGTGCATTGGACTCTGTGCAAAAAATAA
TGCTCCATTTTTGTGCTGGTCCGCCTCCTGACAGGAGGTG
TCACTTTCCAGAAAGTATTAGCTGTAGCAATGTGGAGAGG
GACTGGCAATGGGTGGGGCCCTAGAACTCCCAAGATTATA
TGCCCTTTGTCTTCCACTACCTGGGTGAGTAGAGAAGGAC
CATCAGGTGGGGGCGAGGCTAGGTGTGTCTGAGTTCAGAC
TCTCCTTGGGCTGGTTTTGCTGCAGCTGCTGTGGCGGATG
GGGGTAAGATTCCCAGGTCACTGGAGTTGTGTACCTAGGA
GGATTATGGCTGTCCTGCTGAGTCATGCAGGTTGTGAGGG
AAGGGCAGTCAGGGAAGTGGCAGTCACAGGCCTCACCCAG
CTCCTACACAAACCAAAGGGCTGATCTTACCTCCCACCGT
GCCCCGCCACAACAGCCCCAAGTCTGTTTCCAGGCAGAGG
GCCAGACGGGCTTGAAAACTTGCCAATGCTTTCCGCCTCC
CAGAGTATATTTGAGGTGTCTCCGGGGTCCTGCAGTAGCA
GTATGCTTCCTTCAGAGGGTCTGTGGGTCCTCTCAGGATT
GCTAGTTTGTTCTTGCTGTCGATCCGGAGCTAAAATTCAC
AGTGCAAGCCTCTGCATGCTGCTCTGTTCCAAGCTGCAAT
TTTGTCCTCCCTCCCATCTGCCATGATCCTGAAATCCCCC
TCTCTGTGATTCTTGCTGCCCTTTGCATTACTTCTTTCCT
TCTCGATTGCACAGGCTGATAGTCTAGGAACTTGGACTTC
TGACTGTCTCTGGAAAGGGGCCCCAGGCTGTCCAGAGTAA
CAAATTATCTGCTTATCACAGTTGACACTGCTACCATTCT
ACTTTATTATTTCCGGCTATTATTTTCCCTGACTTTTGGG
AAGCTGACTGCAGCCTTTTATCTAGATGCTCACACTCCAT
CCCCGCTCCACCACCTCCTCTGTCTACTTGCCTCCCACCT
TTCTGCGTGGGCTGCCCTGCCTTCTCCACACAGCGAGTCT
TTATCCACTTCATCTGGTTTATCTGCTGAGCGTTCTCAAG
GTTCAGTTGTTTCTCCATTGTTATTTGCAATTTATCTGAT
TCTAAACCTGACATTATATCTCACTGTGATATACAGTTGT
CTGGCTATTGTTTATCCAATGCAAGTATATTATTTTGCAT
CCACTTTTTTTCTTGCTTTTCCAAGTTGGGAACCATGTCT
GTAACATCACAAGATCTGATGTCTGCAAATTATCCCTGTA
ACTGCAGAGATAAGACAGGACTCATTACCATTCATGTTAC
CCTCACTTGGGGAGAACTCAGGTCAAATTTCTTTACCCTT
GGATAACACTTTTCTTTAATTGTAAACTTGTCCTTTCTCT
CTCTTTCTCTCTCTCTCTCTTTTTTTTTTTTTTTGTATCT
TTGAATTCAAGACATTTCATTCACCTCCCACAGCTTGCTT
CTCTGATTGGAAGACCATTTCTACTGGTGGTAGGCATAAT
GTAAATAGTTCATTTTTGAGGTTTGTTCAGCAAGGACTAT
ACAGTCTGAAGATGAAATGCCAGCTAAAGTCCCTGTGTGT
GAAGAACATCGTGTTCAGCCTTTTACTCCCAAGGCAAATT
ATTTGCTTAAGTAAGGGTTTCTTCCTTGATTACAGCCCTT
ATTATTGAGATCTTGTCTGAATTTCCCAGGTGTGTTTTGA
ATTTCACAATCTCACTCTGTACTCCACAGAGCTAGTCTCA
GAAAATAGATTTGCATATGCCCCCAGCTCTGACGGAGACA
GAGTCCTTCCCTAGACAAATAGCCCTGGGAATAAAGGGCT
AAACAGAAACACAGTATCTGGGCATGCTAATTATTATTAT
TATTATTGACTGAGGACATTGGCTGGCTGTTAATAGACAC
ATCTATTAGGTGTCATACTGTTTGTCTTGGGACATTGGTT
CTCTTGATTTGTAAGATTTTAGAGGAGAATGAAAAAACTA
GGTGAAAATACAATAAGTAATATTTGGTTTTGGCATTTAA
GGAAAACACATTAAGCACCTATGAAGTGCCAATCAATGTG
CCAGGCACAGGAACACAAGGGTGAGTAACAAAGTAGTCAG
TCTTTAAGCATCTTCATGTATAGTGGGAGAGAGAGACATG
CAGACAAGCAGTTATAACATGTTGATACATTCTCTGACAG
GGACCTCTGCAAAATGCCATGGCAGTCCAGAAGATGAAGT
TAGAAATTTCCCAGGGGTACCAGGGACAGTGTATCAAAAA
GTGAGCCTTGCAAATGACTGGGAGTACTTCAGATAGGGAA
GGTGAGGACTGCATTCAGGCATAAGCAGCTCTGAGTGTGG
AGGAATGGCCAGCTGGGTTGTGGAACCGGACGGAAGGCGA
GAGTGAGGGCAGAGGAGAGAGGGCAAAGGCCTGGCTGGAA
AGGGAAATTAGAGGCTGGCAGTATCAGAGCTCCCCCTATG
TGAATATCAGATATCAGGTTCAGAGTGCCTCCCAAAAAGA
CAAGGGAAGGGGGAGATGGTGGACCTTCCAAAGGGACATC
AGCAGAAGATTCTGACTTTCTCTTCTTTTGAAATTACAGC
CCATTCCAAGCTCAGATGTCTGTCCTCATGCTGCCTTTCC
TACTCAGTGGCTACAGGTCTGGGGACTAACCAATGGGCTT
GTTCTTGACCTTGCTTCATGGCATCTGTTTCTGTTTAGAC
AACCCCACCTTCTTTTGTTCATTTTATTTTTTTTTAAGCT
CTACTGATCTAACCGTGGCCTCTTTTATATCCTATTTCAG
TTAAGGCCCTGCTTTCATCTTCTCCACTGGCATTTCAGGC
CTTTGCCCAGCTAAGCAGTGACCATATATGCCAGCGCTAG
GTACCATCCTGGAAAGAGAGAATCAGATAGGATGGGCAAA
GGCCTGTCTTAATAAGGGCTGTTGAGATCTACTTATAAGA
GAAAAACAGATGTGGTTTCTACAACCTCATCAAGAGACAT
GTTATTCAGGATGGGATTAGGTAGTAGGGGAAGGTGAGGA
GATAATAGTAATTACTTCTGAAAGGAGAGGTATGTGACAT
TACCATGACAAACTGTAGAGGAGAGGTGGAGATGCTAAGG
TATGGGAGCTTTTAACAATTGCTACATATGAATAATATTG
GGAGATTATGTGAAATTATTGGGAGTAGTGTGAAAGAGAA
GCATAAAATTGGAAAATAATAGGTTTGGTGAATTATGGCA
CTTAGTATTTTTCTCTGTCATTACCTTCCCTCCTTCCACC
CCCTCAGTCATATCAAAAGTATCAAAAGCAGGTATGCAGA
ATGCAAGAAGGTGGGAAGAATGACAATCTTACTTTCTCGA
TCCCTGGATCCCAAAGCATGTTAAAAATGTTAAACCAGCA
GTTTGCTCACAGAGACAGAAGCCAACTGTGGGGTGAAAAA
TTGCATCAGTAGGGACATAAGGGTAGACTTGAGAAAAATA
GGGTTGCAAGGCACTAAAATAACAGAGGGAGGGCATTAGA
GTTCCCTCTGTGGAAATCTGTTAGAAGAGGAGAGAAAACC
ATCTGTCTGGAACAGTGTAAATATAGTCATGCTTATGCCC
AGGGGATGGACTTATTTTTTCCTTTTAAACAATTTTAACT
AAAAGTTTTATGTGAAAACACTATCAAAGTACGAGAGAGT
ACTTAGTATTCTGTTTTAGTTTGTTATTATTTTATTATTT
AACATTGTACAATTAGCATCTTCCACATTTCTACGTGGTC
CTCACAGTTATTTTAATGGCTGCATAATATCCCAGTATAT
TGTAGAATTGTTAATTTAATAATATATCTGGTATTAGCTC
TGTATATCCATTGCTGGCCCAATATTTGAGTATTTTATGG
ACTTCTTTAATTCCTCTGCACTGTTCAAATTAGTCTGCCT
TTCCTTTCCCAAATATTCCTAAACTTCTCCCTGCAACCAC
CCACACAACCACCAGCAGAATGCCCGTTCGACTTCATCTG
TACTGGCCTATATGGAGGAAACACAGGTGGTGGTTAAGTC
TTTGCTGTCAGGTCAGAATCAGGTTTCCCATTTTTATTAT
TTACTAGTTTGGGGATCCTGTGACACTGGGCACATTATTT
CATCTTGTGAGCTAAATTTATTCATCTGGAGAATGTCTAT
AATTATATGTATCTTGAAGGGTTGTGTAAGTATTAACAAC
AACATTTATAAAGTGCTTGCTACATAGTAGATGCCTGGAC
GGTCTGATTACTGGGGACTCCACGACAAAGAAAGTTGTCT
TCTTACATCCAATTAAAAGCACATCGAGGGCAGGAATCTT
ATTTTATTTGCCCCTGAATCCCCCAGTGGTACAGAGGGCT
TTATACGATTCATGCTTGTTAGTTGATTATGTAGATCTTT
GCTGAATATCTGACTTCAAGGACAATGTTGTCAACTTGTA
CATGATTAGTGTGGGGTGGGGGGGTGTTAGGGGCAGATGG
AGTGGAGGAGGTAGGGCTGTTGAGCACCTGCTTTCTGAGT
TTCTGAACTCTTGCGCCTCCTGCCGGCAGCCAACAGGTTC
TAAAATAGCGGCAGCTCATGGCCCAGTATGGGTCTGCAGC
TCCACCTGTAGGGAAGGCAATCACAGAGTGGGCGCAACTG
GCAGCTCTATGCAACAACTACCTGTTATCAGAGGCTGCCT
GAGGTCCCAGCATAAATATTCAGTGTGTCTTTCACACCAC
GACAATTTTAGAGACCAGGTGCACCAAAGATGCACAAGCA
GATGAGAAAGGGAGAGGGGAGGAGGGAACCAACCCATAAA
CAAACCCGATTTCTCTGCTCCTCACAAAACATTTGCTTTT
TACAAGCACGCAGATAAATCCCCAGCAGCATAGGGAGTGC
CGAGAGGGAAGCTGGCATTTGAAAGGCTTGCAGTATCAGC
TAATTGGTCTCAAACCTAAATCATAAAAAGACCTGTAATT
ACGCTGTTCAGAATTAACACAGAAGACTGTTGGGTAGTTG
GTGGTGGAGAGAGGGAGGGGCGACGATGGGAGGAAGAGTC
CGTTTTTTAAGTGAATTTATACTATTATAAGACCTGTCGT
GGGTGAGTAATAAAAATGGCGATGCTAAGTTAAGCCTTGT
GTTATCCTGTTTGCTCAGATGCTGCTTATGCCAGCTGTAG
CCAGCAGAAAACACTTTTCAATTTATTTTTATGACTCTTC
TCTAAAAGCATTCCATTAAAGGAATATTACTCTGTATGAA
GTTTTGAGGCACCAGTGGCAGTTTATTTGCTTGTTGTGCT
GGAAAGGAATAAACAGTTGTCTCTGGTACCCATTATTTCA
GTTTTGTCTTCCTCGCACTCCAGTTAAAGGTCAAATGTGG
ATTCTGCCATGTACCCTTCTATTGAGTGCCCCTCCTCCAT
TGGGTTTGGCTGAATCTGGGTCACATTTCAGCCCAGTCTG
GTGATTAGAACCACTGAGTCTCAAGTTTGCGACTTGCTTG
GGTAATTTCCGCCATCCTATTGGTGAGATGAAGCTCCTGC
ACGCTGCTTGTTTGCAGGGGCCGAGCAGAGCCAGGCAGGG
AGACATCTCCTGACGTGGAGCCTGTTCTATCTCTCTAGCT
TGTCACACTCGATTATTTGGTTCCTTTGGCAACGTATTCT
ACAGAAGCTGTGATGTGCAAATAGGAGAATGATCTCTTTC
TCTCTCACATATAAAATGGGTCTAGAGGGACAACATGGCA
CAGTGGTTGAGAGTGCTGTTTTTTGAGTCATATTGCTAAG
GCTTGAAATTTAATCCTGTCGACATAACATCTGCTATTTT
AGGCAAGTTACCTAAGCTCTCTGCATCTTCAGTTTCCTAA
CCTACAAAATAGGGATATAAACAGTTCCCACTTCACAGGG
TTTTTGTGATAATTAAATGAGATCGTAGATGTAAAGTGCT
TAAAACCATGGATGTCACATAGTAGGTGCTATTTGTGTAA
GTATTAGTCATGATGTTGTTAATATTACTGCTGAGATCTC
ATGGAATGTAAGAGGATACCGGTGTGTGTGTGTGTGTTTT
TTTTTTTTTTTTTTTTTTGGCTCTGATTTTACCACTAGCT
TGCCATATCACCTTAAAATTATCACTTATCTTTTCTGAGA
AAATAATTCAGCCCCTGTTCTCATTCACGGAGGGATATGA
AGACCAGCAAAATGCAAAAGTCATGATACATGTTTGGCCT
TATGATTATTTATGATGTCTTTATAACCCAGATGAATACA
GTGTTAACTCATGGTGTCAGCATGGTCATTAATGTCTAAG
CATATTTTCAAGATCTATTATTGGGACATGAATTTACTCA
TGTTGTGGATTGTTATTTAAGTGACAGAATCTTAGAGTTG
GAAGAGATCTTGGGAGCCATGGACTTTTTATTTTTAGCCA
GGCATTCCTCCTATAACAGCTGCAATTTGTGGCAGACTAC
AACCTGTGCTATCATGGGTCCTTTAATGGTAGATTCACTC
TTGCAAGCTCATCTCTCCTCGTTCTAGACAACAGAATGCT
CTCCTTAAACTTAACTGAAATTTTCTTTCTCTTAGCTTTC
ATATAGCTGTGTTGGTTCTGCTCCATGAACCTTCCCAGAA
CAAGCATAATTCCTTTCCTCATGACAGCTCCTCACGTATT
TGCAGACAGCAGTTCTTCTAAGGTCTTTTCTGTTCCTGGC
CAAGTTCCTCCAAACATTCCTTATATGCCACAATGTCCAG
ACCCTTTGTCCTCATAAATGGATTGTACCCACATTGGCAA
TATCTTTCATATAATGGTATTCTTGAAGCTGAGTACAGAA
TTCTGGTCATTGCTGGGCCTTCTTAGATTGTGATGTTCTT
CTATCAGTGTGATCAAAGATGGCTCTCACCTCTTTGATTG
CTACCAACCTTGGTCAAATCACTCATGCTTTGAGACCAAA
TCCCCCTTCTATTCAATGGGAGCAATAAAACTTACATGAT
GAAGCCATCAAAGGATTTGGGTGAGCTTCAAAGCTGAACG
ATATATGAAGGGATTTGTTATAGCACAAAAATGAGAGTTT
GGGTTCAATTGTACTGATACTGAGCTTATGTAGTCTGCTA
CAAACCTGGTTATTTTTCCTCTATAAATATTGCAACTAGC
CCACTTATTTTGCCACACTTATAACTGTAAAGTTTCATTT
GTTAGCTTTTCTTGACGTTCCAGTTTGTAGAGAATCTTGA
TTTTGCCAACCAGTTTACTGGCCATCACTTTCTGCTTTGT
GTGATCCACAAATTCAAGAAGCATGGATTCTGTGGTTTTA
CCTAAATGATAAATACAAATGTTGAACATTTTCCTTCACA
AGAACTCTTCAGTTAGCTTCTCCCTATTTACAACATATAC
AGCTAAAAATAACGACGACTTCTTCCTTTCCTTGCTTCTC
ATCCCAAACATGTTTCTCTCACAAAAGCAGTTTCTATTTT
GTTTTAAAGGTATTTAGGTAAATACCTTAGCATTTTCTGT
AGATTATAAGCTCCTTAAGGACTGGGAATGTGTTGAATTA
TTGTTGTGGCTCCCAAAGACAATGACCCTGTCTTGCGCGT
ATCAGGCAACCACTTGAAGGCAAGAATATAGGGCTACGGG
CAGAGTTTTTTACATCCCTCAAAGAGGACTCTCCACTAAT
TATGCCATCATCAAGCACTTATTTGTGTAGTTTGTTTGAT
TAATGTAAAGATTGTTATAACGATTATCTTCTGTTAAGTC
CAAAATTATAATGGGTTTGAGATGTTACTTGACTTGCAAG
CTAACCTTTCTGTGCCAGGTACGTGTGTGTACACACACAC
ACACACACACTAACAGAAACACCAGACCTCTGCATTAGAG
AACAGACCATTTACTCCTAGAACATCTTAGTGCTGGTTCC
CTGTGCCCTAGTCAAGCACAGAATGGTGTGCCAAGGGCCT
GATACTATCTGTGCAAGCAGTGGGGTCACACCACAGAGGA
GGAGCCCCAAATTCATGAGGCTTGAAACTTCTACAGTATG
TCTGGCACATCTGCACTGATCTAATTCCAGAGAGATAGAG
AGAAAGAAAGAGAAAGAGAGGGAGATCCTCTCTGGGGTGG
AGAGAAGGAACTCTACTTACCACTCTTAGAATATAAGAAA
ATAGCGAAATAGCTCTGGAGGAAATGAGTCTTTTAAATAT
CTCTGGATGTATTCACTGTCTCTAATTGAATGTTTACCAC
TGTTTACCATTGAATCCTCTCTTTAACCTGGGTTTGCAAG
AAAGCCTAGACCATGCAGAAAAGTGAACACATTCATGGAG
AGCTGTTTCCCAATATCTTCTGCAAAGAAGCCACCTTAAG
TAGCCATACACAGACTCTAAGATATTATCCGTGCTGAAAA
TATTTTATGTTCCTATTTGAGGATGGCTTGCAGACCCAGT
GTTACATTGTTTTTACTTGAGTGTGTATATATATATTTTT
TGCTTTAAGGGAATCACCAGTAGTAATTTTTTAAGTCCCC
AGAATAATAATTTGACCTAGTGGGGTAAGTAAAGTAGCAG
ACAAGTTAGGTAATATAAAAATATCAGTAAAGAATAAAGT
CACAACAATGTATCAAAAATTAAGATTTACTACCAACTAA
GACAACGTCTCTTTTGGGCCTTGCAAACTGGCTGCAAAAG
TTACAAAAAAGTAAAACAGCAGCATTGCTGGAAAAAATGC
TGCAGCTCTACAGTGATACCTTTTAAGTTTTAGTAGTACT
TTGGTTGTACAATTTCTGCTTGCCTTTTTTAAAAAAATAA
AATAAGTCATATTGCCACTGTATAGTACTATCTTACATTT
CCAAAGTCTTACCCAACACTGTTTGCTAGGCGCTATGAAA
GATGCAAAATAAATAGTATTACTGGATCTGCAGGAATATT
TCAGTCTAATTGGGAATATTACAGTCTAGTTGTGAGGATA
AAAATAAATCCATGCACCAAATAGAAATACGTAAAATACT
ATAGGATATATAGGTTTGGAGAGGTTCAGTGTAAATAAAT
TTTCAGGGCTGGTGTATATTTAACATGAACTAGCACAAGA
TTGGGGAGCTGGACAGTAGCGACATGCAGAAGAGACAGCA
TTGGGCACCTTTTCTGTTTGCCAAAAGAGTGGAGGAGGGC
TTCCTTTTACCATGGGCATTAATTTCTCCAGAGTACCCAA
ATAAAACAGAATTCCTAATTTTCTGTAGAAACTGTCCACA
CTTCAGAACAGGCTATTATAGGGGCAGATAAGGCACAGGG
AATTTGTTGTGAGATTAAAATAAGCAGGGGTGGGATGATG
AGAAGTTCACAGGAGCAGAGTGAACTGTGAGACACAGCAA
ACAGAAAGGAAAATATAATCAGAGAATTGTGAGGATGACT
TTTGTAGTAAGTATGTGAGACTTCCTTGTTCAGATCCAAA
TGAAAGACTCACTTAAAGTAACTGTTGGAGCAAATTGCTT
CTCCTCAGACCTTTCAATTTCTTTGTGCACTGATGAGTGT
TTTGTTTTTTATTTTTTGCCTGCATTGTAGTCTATGTATT
TTCTGCTTTATGCTTTTACTGGATTTTTTCCCCTAAGCCC
TGGCTCTCTTCCTTCGATTACCAACTTCAGATACAAGCTT
ACACAATTGGAAGAGGAGGCTGGAGATTCATCTCCTCTGG
ACTGTAAAGATGACAAATCTCTCTCAACTCTTTGGTTAGA
AAATACAATTAACTATATGGCCGGGTGTGGTGGCTCATGC
CTGTAATCCCAGCACTTTGGGAGGCTGAGGTGGGTGGATC
ATCTGAGGTCAGGAGTTCGAGACCAGCCTGGCCAACACGG
TGAAATCCCATCTCTACTAAAAATACAAAAGTTAGCTGGG
TGTGGTGGCGGGTGCCTGTAATCCCAGCTACTCGGGAGGC
TAAGGCAGGATAATCGCTTGAACCCAGCAGGTGGAGGTTG
CAGTGAGCCAAGATCATGCTGTTGCACTCCAGCCTGGGCA
ATAAGAGCGAAATTCTGTCAAAAAAAGAAAAGAAAAGAAA
AGACAATTAAGTGGACTGGAGTGTGCTCTCTCCAAAGAAA
ATTGGCTGAATTGAGATGTGAGTATCCTAGAAGCTGAACC
AATAAAAATCAATCATTCCCATCCCTGCGGAAATGGCACT
AGGGGAAAAGTTTGCTTTGCTATCTCTGTGCTGTGGACAA
AATATGTGTGATTCTTACCCAATCAATAGAAATCTCTAAA
ATGAAAGATTGAAGCTGTCAAGAGTTGTAACATCTCTGAG
ATGAGAAATGTTTGTGAGAATTATCTCCACTAAATGTCAA
CTCCTCTCCCTCAGCCCCCATCTAAGTGTTTGCGTAGCCT
TGGAGTTGTGTTGTCTGTTTGATCAAGCTAAGAAGTCTTG
AGAAATCTTCAAGTCTGTATGAGACACTTAGCAGAAAACA
ACTAGCTGGATGAGTCACAAGCTCACCAGGCAGGAAGGAG
GCTGTGGAGTCGTGGTGTCCATTTCTTGTTTTTATTTTGA
CCTAGAAGATTTGATGCTACTCTGTGCCTGAGTACTTCCA
GAAAACAATAGAAAACAATATTGCATGCTCCCTGAGGTAC
CCAGTGCCAGAGTCAAAGGACTCTCACTGTGAAGGAAGTT
GTCCGTATATTTAGTCTTGCTATTCAATTTCCTAATCCCA
ATTATACAGTGCCCTTTACTCTGAAGTCATGCTGGGACCA
GAGCTGGTTATGTGCCATTTGGAAGGTGACATTTCTTAGG
GGATAAATTAATGAATCTGCTACTAAATTCTTAAAATCAT
TTTGTTAGTCCCAGCTTCTGTTTTAATAAAGTGGGTCATT
GCATAAAAATCTGCAACCACATAACTATAGCTTGTTTTCC
TAATGCTGGTCTTTTTAAAATGATTAGTTGGATTATCCTT
TGAGTGAAAAAAGGTGGGTCGCTCCCACTTCCTCACAACA
CTCAGAGAACCTGTATTCAACTTCTAATTTTATGCTTGGC
CAACTACTCTTTCTTTTTGTGTTAAAATATACATAACATA
AAATTTATCATTTTAACCATTTTTAAGCATACAGTTCATT
GGTCCTAAGTACATTTACATTATTGTGCAATCATTACCAC
TTCAGGACTTTTTCATCATCCCAAATTGAAATGCTGTACT
CAGTAAATGATAATGTCCCAATTGCCCCTTTACTCTAGGT
CCTGGCAGCCACCATATTATTTTCTGTCTCAATGGATGTG
ATTACTCTAGGTACCTAATATAAGTGTACTCATGCAATAT
TTGTCCTTTTTTAAATGTTAAGTTCCAGGGTACATGTGCA
GGATGTGTAGGTTTGTTACATAGAAAGGTGTTCCGTAGTT
GTTTGCTGCACTTATCAACCCATCACCTAGGTATTAAGCC
CAGCATGCATTAGCTATTTTTCCTGATGCTCTCCCTCCTC
CTGCACCCCTACTCCCAAAAGGTCCCAGTGTTTTTTGGTT
GTTCCCCTCCCTGTGTCCATGCTTTCTCATATTTCAACTC
CCACTTGTAAGTGAGAACATGTGGTGTTTGGTTTTCTGTT
CCTGTGTTAGTTTGCTGAGGATAATGGCTTCCAGCTCCAT
CCATGTCCCTGCAAAGGACATGATCTTGTTCCTTTTTGTG
GCTGCATAGTATTCCATATTGTATATGTACCACATTTTCT
TTATCCAGTCTATCATTGATGGGCATTTGGGTTGATTCCA
TGTCTTTTCTATTGTGAATAGTGCTGCATGAACATATATG
TGCATGTATCTTTATAATAGAATGATTTATATTACTTTGG
TATATCCCCAGCAATAAGATTGCTGGGTCAAATGGTCAAG
TGCCACGCTGTCTCCCGCATTGGTTGAAATAATTTACATT
CCCACCAATAGTGTAGAAGTGTTCCTATTTCTTCACAGCC
TCGCCAGCATCTGTTGTTTCTTGAATATTTGTTCTTTTAT
GTCTGGCTTATTTAACATAATTTTTCTAAGGTTCATCCAT
GTTGTAGCATGCATCAGAATTTCATTCCTTTTCAATGTTG
AATAATACTCCATTGTACGTATCTACTACATTTTGTTTAT
CTACTCAGCTGTTGATGGACATTTGGGTTGTTTCTACATT
TTGGCTTTTGGGAATAATGCTGCTATGAGGGATGGTGTGT
AAGTATCTCTTAGAGTCCCTGCTTTCAATTGTTTTGGGTA
TATATCCAGAACTGGGATTGCTGTATCATATGGTAATTCT
GTTTAATGTTTTGAAGAACTGCCATACTGTTTGTCACAGT
GGCTATACCAGGGTTTCAATTTTTCTACACTCTCTCCAAC
ACTTGTTGTCTTCTCTCTCTCTCTCTGTGTGTGTGTGTGT
GTGTGTGTGTGTGTGTGTGTGTGTGTGTATTATATAATAG
TCATCCTAAGGGCCAACTACTCTTTAATTTGTGGGAATTC
ACAAAATCCTTTCACATGGCCTTCTGTTCCATCATTTTTG
ACACTTACCTTCTTAGATAAATAACTTTTTTTGGTTTAGG
TCCATGAAAAATTCTCCCTATTTTTCCTACTTACTCTGGT
AACCTCACCTTGGTGTCCTGTTAGGGAGCAATACTTGGTC
AGATCTTTGTTAGCTGTGTGGCTTCCAGGCTCCCAGGTCA
CTGTGGTGACACCTCCAGTTGAGTTTCTTTTTACCTCATT
TTCCAAATTGTCTTCCATGTTTGTTTTGAGATGTTCCATC
TCAACATGTTTAAAACTGAGTTCGTTATTCTGGCACCATA
ACATACGACCTATGTGATTTTGGCAAACAATTTAACCTAA
GCTTAGTTTCCTTGATTGAAAAGGGAATAAAAAATATTGC
CTAGGGAACAAAATTTTTGTGCTAAAGCAGATAGGGTTTA
TAGAATGATTGACACAGTGATTGGCACATAGTGATTTTTC
AATAATTGGTGGCTACTATTGTTAATTTTTCTTCTAACTG
GATACGTGTCTTTATTTTTCCATTTTTTATTAGCCATACC
AGTCTTCTGTATGTAGGCTATACACATCATAGTAAGCCTT
CTTTTCATACCACTCTCCTATCTACTTCAAAAATTTCAAT
GATCACTCCAAATAATCAACAATTATTGCATTATAATAAC
CTTTTAATGAATTGTTACTTTAGCAAAAGTTTGCTGAGTC
CCTGAGGCATTGACTCCAGCCTCCTCCTTCCTTAGTTTAT
CCTGCTCTTCACTAATAGATTCATTTTCCTAAAATAGTGT
TTTCAACTGATCATTCGTATTTTCACAACACTTTATTGAG
TTCTAACCTTTATTACCTGGAGGTCATGCACACATTCTGT
CTCTCCAACCACAGTTGAGGATTGCTTGTGAAATCCCTGG
AACTAGGAAGGACTCATGATTCTCTAGTTATCCCCACGGC
ATAGACTTATGGAACTCTCTGAATCCTTTTTCTTTCCTTT
GAGGTGGCCAATCATTCTCTTGGCCTTGTTGAATCATCTT
CTTAAGTGAGAAAGTGAGGCCGGGCGCGGTGGCTCACGCT
TGTAATCCCAGCACTCTGGGAGGCCGAGGCGGGCGGATCA
CGAGGTCAGGAGATCGAGACCACGGTGAAACCCTGTCTCT
ACTAAAAATACAAAAAAAATTAGCCGGGCGTGGTGGCGGG
CGCCTGTAGTCCCAGCTACTTGGAGAGGCTGAGGCAGGAG
AATGGCGTGAACCCGGGAGGTGGAGCTTGCAGTGAGCCGA
GATCGCGCCACTGCACTCCAGCCTGGGTGACAGAGCGAGA
CTGCGTCTCAAAAAAAAAAAAAAAAAAAAAAAAAAAAGTG
AGAAAGTGAGAGTCCTTTCTTTTTTTCTTTTTGGCCCTTC
CATTGCTATATGAAGGACTCCAGGGCTTAAAGTTTAATTC
ACTGTTCATCGAGTCTCTAGTGAACTTTTGACATCCATTT
CACCTATGATTGCCATGTGGATCACAGGCTCCTGGATCAC
AGACTCCCAATCACAGGAGAGAGTCTCTTGGCCATGAAAA
AGAAGAGGAAATGACTTATATCCCCCCATCCTCTCCTACC
TCCTGACTGCATTCTGTTTCTAGGTAGGTCTTAAAACAGC
AGTGCCTTGTCCTCTGTTTTTTACAAAAATTCTGATTTAA
TAACATAGTAGCAGGGGGAAATGGTGTAGTATCCTGGTTA
ACAGCATTATCTCTGGGGTCAAACAGAGCTGGTTCCAATT
CTGGTTTTACTACTTACTAAGTGACATTGGGCAAGTTACT
TAAGCTTTGTATTCCTCAGATTCTCTGTCAGTAAAATAAG
AGCAGAATACCTGTCTCTTAGAGTTGTTGTCAGAATATAA
GAAATAAAAATAAATCACTCGTTGATTTTGGGGAATAAAA
GGTGCTCAAATAAATGACAGTTTTGTTGTTGGCATTATTA
TTATTTGAAAGATTTTTTTTATTAAGACATTAATGTTATT
AAAAGATTCCTAGGTCTTTGATAATGGTATGGTTGGGAAG
GACAAGAATAGCCAAAGAATGTAAATGACATGAAACCTGT
GATGCCTGAAGTTGTTCTTTCTTTCTAGCATCCCCTCTTT
GTGCTTGCATCAAGCCTATGTCTGAACCGACTCTAGAGAG
GGAGCCTTCCAACACCAATTCTAATAGACAGTGTTGCTAT
TCCTTCCACCATATGCATCTCATGAGGATATTTGACCTCT
CTTATTCCAGTACCTTTACATCTATGCCTAGTTTATTCTA
AGTCCAAAGCTGGAACACAGCATACACTCTTGCATGCCAT
TACTAATAACTCATACATTAGATGGGTTGATTGAAATTTG
CTTACTTTAACCTTTGGAAAAAATGAAAAGCTTATTGATT
AGAAATAAAGCCACTTGATTGAATGTTTAAAGACTTTGTA
ATTGCTCAAGGCAACATCCTAGACTCTGGGGTATTAACAA
ACATTCTACTCCACTTGGAATATCATCCTATGTAACATTA
GCCAACACTCACTTTCCCCTTATTCAGTTACTGCTAATAC
CTCATTGCTTGTTGCGGCTCTTTGATACTTGATTGGATTA
TTTTGTGCCATTGTCTGTTTGTTGTTAAATTATTTTTTCA
TCTAGGTTTCCAAACAATTATAACTTCAGTGAAGGTAGTA
CAAGTCTCATTCTCCATTTTCACTGAAGGACCCATACAGT
GCTAGGCAGTTGGATTTCATTCATTTGAAATATATTGAGT
ACCTATTATGTGCTGTACCCTATGCTAGAAACTGAGTATA
TGATGGAGATAATATAGAGAAGCTTACATTTTATTAGGCA
GATTAAATCAGTTTTACATTTATAATTGCGAGTGAGGGCT
ACTGGTAGTGGTGATAGTAGGGGGATTAGAACACCCTCAT
AGTAGGTCTGGGGTAGGAAGCTTTAAGACCAAACCCACCT
GTGGGTATCTTGAAACTTGACTTTTGCAAACCCTGAGCCC
ACAATTTGATCCTTTTTATAAATGGGTTGGATATTCTCTA
GTCTTATTGTATTTGAAAAGCTTTTCTCTCCCAACTTCAT
CATATTTCATAACTCATAAAATATATGTGAAAATCAATGA
CATTAGATCACTGTGTCTTAAGTCTTAAGAGTTTTCCTGT
CTTCCTAATGATGTAGTGAATCAGAAAATAATTAAAAATC
ATTTAGAGTGCAACCTCCTTTTCCCTCCCCCTGCCCCAAT
TCCCCTCTCTGCCTGCAAGAAACAGTATGATTTATGTCTT
TCCCTCCACCCTGATTGCTCTTGATAGCACAGGGACATCT
TCACTGATGGGAGTTATGCCAGCACCAGCAGTACTCTCAG
CCTTGCTCAGATTCTCCCATGGGACAGTGAATGGACACAC
AATTACTATCACTATGGGGAAACTTCCACCTTTGAGATCA
CTGCTCGTTTTTTCTAACAGCAGCAACAACCACAAAAAAC
CACAGCTGACATTTACAGGATGCTTGCCCATCCATTTTCT
CATTTGATGTTCACAAATGCCTTGGGGCACAGATATTACT
TTTATTCTGATTAATATCAGCAAAGTATGACTCAGATAAA
GCCGGGGACTTTTCCAAGGTCACTCTTCTTATGAGAGGGT
AGAAACAGGATTATAGCCCTGAAGGTATTTCCTTTACCTT
CTACTCTGCCTTGTCCACAGAGAGGAGGGTGTCAGAAGAA
ATAAAGGTCAGAGAAAGTTAAGGGAGGTGGGATAGATTTT
GGTAAAATTTTATAGATCTAATCCCATGAGGAGGGATTTA
CCATATTATCCAGTGGCTCATTCTACATAAGCCAAGTGAG
AATATGGGTTAAAATATCCTCATCCAAGTCAAATTGACTT
AAGCAATAAGAACTTTATTGGCTAACATATATCTAAAGGC
AAGACTGGTTTCAGAGACTCTGCTGGCATCACTTGGCCCA
TATTAGATCACATGCCTATTCCTCAATGACCAGTGGAAAG
GGCCTGGTTGTTGGGGGGTCAAGTAATCTTTGGACTGCTC
AGATTCATACTTGGAGCCAGGAGTGGGGTCAGCTTCCCTG
GGAGCACTAGGCCTGCATGTTTGGGTAGAAGGTGGATCTC
TACAGTAAATGTCCACTAGAATGCTTGACAGAGAAGATAA
TGTAATTACTGAATTTGGTCACCGGCGGCAGAGCTGTTCA
TCAGTATAGATCCTGATTCTCAAACTTGGCCTTACAATGG
CACCAACTAAGGAGATTTTTTAAATACCATGGCTGAGACC
CCCCCCATCCCTAGAGATTCTAATTTGATAGGTCCAGGGG
GGAGCCTGGCATTGGGGTTTTCAAAATTCCCTTGCTAGGT
GATTCTAATGAGAGATCAATTTTGAGAACCATTCTTCTAG
ATACTTGCTACTCCCAAGTGTGGTCCATGGACTAGCAGCA
CTGCCCTCACTTGGGAGCCTGTAAGAGATGCAGAACCTCA
GGCTCTACCTGGGACCTACTGAGTCATAATCTGCAGACTA
ACATCTGCGCAGGTGATTCACATGGCACTAAAGTTCACGA
AGCACCAGTGTTATAGATGATAATGCTCAAGGCCTTGATC
ATGCCCCATGTCTTTACCCTGGTTTTCAGATCTAGTTTGC
AATTTATTAATTAGTAGTCTTGGTGGGTAGTCCTCACAGA
TCTGCTCTACTTCCTAGTTTTCCTCAGAGGGAAACCTTGC
AAATCAATGATTATTAATGATATGTATGATTCAGGATCAC
TTGAGGATTTTATTCTAAATTTATATGCCTGATTCCCACT
GTAAAACAGTGAAATAGACTCTCTGGGGGTGAGTTTGGAT
CATGTATATCCTAGGCAAAAACTATCTTCAGGTTCAGATA
CAGTCCAGAGTGTGATAAAACATTGTGTTTCCCCAAGATG
AAAACCAGAGAGAAAATAAGCCAGTTGGGGATTTAATGAT
AATGTGAAAAAGAATGTCTTAACTCAGCTCATTTCTAGAC
GCTTGCTTTTCAGTCTGCTTGTGGACTTGGCCACTGAAGA
CCCCAGCAAAGGGGAGAGATCAGAGGCTTCAGGCTCTTAG
GCTGACCAGAACAGGGGTGGTGGGGATGATGGATGGGGAG
CTGGTGCCATAGATAGTTGCAGCATCAGCCCATCCTGCTG
CTTCCCAGAGTAATAAATCCTGGAGGGAACACCAATACAT
TCCTGATAGCAGAGAGAAGTTGCTCTTTAATGTGGGCCTG
ATAATGTCACTGAGCTCAGTCTTCTTAAATTTAAATGATT
AGCAATGACCAGGCTTGCTCCTGCTTGATGCATCGCTTAA
CCTGGTAATCGGGAAATCTATTCCACTTGCCTACTTAGAT
TGATGATGTCACGTTACACTGGGGCTTGCTTTCTCCCTGT
AATGGGGGAAGAGCATGTTAGGATGTATTGGCCTTGAGCA
TTCTGGACTCAGTCTTCCTCATGAATTTGATTAATATCAC
AGGCTCCCTGAGCACATCTCAGAATTGCTGAATCTGGCAT
CTCTAGGAGGACTATGTTTAGAGGGCATTAAGATGTTACT
AATGGAGTCTGCCATTGGATGATTCTATTCATTTCCTGAC
TTCTGGACTTAGTGAGAGTATCCTTTTCTAATAATATAAA
AATGTATGTTTTTTGGTTGGGCCCTAACGAGTAAGGAAAA
AGATAAATCCACCAAAGTAGGGCTGGCCCCCTGTATCTAC
CTGTTGTGCTAGGTGAGAGTCCCAACTGGTGGGCATGAAT
ATCTTTAGGGATGCTGGAGTATTGTTTGGTGAAGCTCAAA
GCTGATTGTTACCATAAGGTCCTCCATTCCCTGTGCAGGT
CCCTATCCTACCAGGGAGGACAAACAGCACTCCTCTTCTC
CTTCATCCTATCCCGTTGAGAAGTTTCACTGCTCTATGCC
CTTCTTTCTGGTGATTCCAAGGGACGGCAAATAACTGAAA
ATAGCCTATCTTCATGAAAGGGACTTTTTGTTAGGAAATA
CCAATGGGAGCCACTGGCAGACCCAAGGACAAGGCTGGAA
AAGCGGGAAAGAGGGACAGGAAGATAAAGTGACAAATGAA
AAGGAATAGAGAGAAGTGCCTGAAAAAGGAAGAGGCAGAG
GACCAGAAGCAATGATCTCCAAAGTTAAGGTGATGCCCAG
ATTGTGATGGTGAACCAGGGAGGGAAAATGGAAATCAGAA
TGAAATCCCACTTAACAAACAGAATTAGCAAATATTTCTT
GCTTACGTGCTATGTATCAGTACTGTGCTAGGTGCTCATG
ATACAGAGCTGAGTAAACCTTGGACCTGCCTTCAAGGACT
CCTATTAAGGAGAAGCAGCCACGCCACAGAGTTACAAAGC
AGGGTGACAAATGCAACTGCACAAATGAAGTACAGGATAC
CGAGAGAAAAGATTTCTTCAGGGAGATGATATCTGAGTGG
AATTCTGGTACAAGACCAGTTTCCCAAGCTGATCTGTGGG
TAGGAAATGAGAGACAATGGAGCATCTGCCTAAAGTAATG
ATTCTGCAGATAAACGCTACTCCATTAAATCTGTTTCTCC
TTCAGAATCACCAGAGAAGTGAGTGGATGGATACATTTTT
CAATTCCAAACTGGTGTTTCACTCCAGTTCAGGCTAGATA
TCTCATTATGTTATTTGTATAGCGCTGAAAACTCATTCAC
ACCTTACTGTTTATTTATTTACTTTTTTGATTAAGGGATC
AATATCTGGTTCATACAGAGTTCTCTGACACTTGAGTTAA
ACCATACCCAGAGATCCCAGCTTGGAGTTTCTTATATATC
CTGATTTCGCAAATCCGCACGTGCTTGTGGATAATAATTC
TAAAGTCTGAGTTAATTTGGAGCCAGATTAGCCAGAGACA
CAATCTAAGACTTTTATCTCTGCCCCCAAACAGACTATTT
CTTGGGCACTAGCCCATCCACTCATCTGTTTGCTTTTAGA
AAGTCATTTGTGTACAAACTGTGGACATTACCAACTGCAG
ATGCCACTACCTCCCCTTGTTGCATCTCTTCTTGGGGTAG
GGAGGAAGGCCCCACTCTAGAAGAGAAACTGCTCAGCTCC
TCAGGCAAGACAAAGTATCAGTTCTGAGTTTTGGCACTGC
AAAATTCTCTAAGCAAGGGCAACCCCACGGAGGTCTCAGC
GCTGTAGATCGAGGTGAACAGTGTGTCACGTAATAATGGA
AACCACTGAAAAATACATGGAGGAGAGAAGCATATATTCC
CAGACTGGAGGAAGATTGAAGGGCTAGAACCCAGGAAAAA
TATCATTTTAGAGGAGAAGCATTTTCTTGGCTCCATGAAT
AAATCATTGACCAGACAAGCCTCTTCTCTTTTCCTTCCTT
ATCTTGAAGCCAGTAAATTGCCCCTGATTTGGAAAGGAAG
TTAGAAGCACCCTCAGTGCTGCCTGCCTCATGCTGCAGAC
AAATGAAGCAGCTGTTTTGACTTTTCATGAAGATGTTTAT
TAGGCTCTTGCACTCTTCTGATCTAATGCTTCTTTGTTTG
TGGCAGCTCATTTTTTTCCCCCATGTAAAGCATTGAACAA
GTCTGCAATAGCCATTCTTACTTTGAACACTCAATTTTTT
TTTTTTGGTAGGCTGACCCAGTCTTAACCAAGAAGATGGG
TGTCACATAGATTTTTTGCCTCATATTCTAGAAACTAACC
ACAGATTAGCCCATTTTAGGACAGCCTATGTGTGTGAATG
AATAGTAAGGTCCACATTAGTAACCCAGTGGACCAGAGAG
ATGTCATGTTCTACCACTGCCACTAAGACCAGCTCAGCAG
GGTCAGCCCGAAAGAACCAACATTCTTTTTCACCCCCTCC
TTTAGGTAACGCCACTGTTTTTCATCAGAAATGAAACACT
GTCTTTGGGGGATTATGCAAATTGAAATATTGTTTTAGTC
AACAAATGTTTATGATACATTTTTTTATTCTGTGTTATAA
ATGTGTTTCTATCCCCTTTTGTCTTTATCTGTCTGGCTTA
TTTATGGGAATTACTGCTAACATATTTTCTGAGCCATTGA
AATACAGCTGATCACATTCACTAACATATTCCTATATTTT
TCTTCATTGAAGATACTTAACTGCAGCCACATATTTCTGT
CAATTTTGAGCTTCCAGGGAAAATAATTATTTTTTTATTC
AAAATGCTAAGAAAGCTTTCTTCTGCCCATTTCTGGTGTT
TCCTTTCATTCCTTTGCCATGAGGTAAGTTGTCCAGGTGA
CTTATTGCTCCAGAGAGCAGCCAGTGTCGTCATTGCCTTT
GAAGCCCCTGGGACATTTGAGATATAACTCCATAGCCAGT
GCTGGCACAAATAGCATTTCATTATTATATTAGTCTAGTA
CAGAATATATAGCCCCATGGTCAATCCTACATGGCAACGT
TCACAAACCTACCACAAAGTAACTAGAACTAATAGAATGT
ATAATTTCCATTTCCTTTTTTAAAAAATTATTCATATACT
TGAATCTACGTAGGCTGAGTCACTTCCAAAGTCCAGTGCA
CTGGGTCCATGCTGATTAAACCTTGAGGGTCATCCTGATT
TGTGGCCCACAAGGGAAGAACAAAAATTTAATCGTTCCTG
GGTGTTGTTTATAATGCCAAGAAGACCTTTATAATTGATT
TTGATGAAAGTCCATTTGACAGCCAAGAATGAGTGTGCTG
GTCCATCTGAATCAATGATTTAGGATTTGAATGGGTTTGT
TCTCTGTCACTCAGGAACCCACTGAGATGGAAAACTGGGT
ATGTGTCACCAACAGGGCTGCTGGGTATGGTTGTTCAGGT
TCATATACTGCAACTCCAAGAGGGGGTATTAATACAGCCT
TTTGTTACAAAGGGTGCCCCCCAGAGGTGTGCAATGCACA
GCACACATGGTCCTTCATGAGAACCCTACTTGGAGAATAC
TTTCTGTTCAGAAATAAATGCACGTGCTATATAACTCATT
TAGCCTTCTAAATGGTACTTTCCTCTCTGACTTCTAGTAC
TACCACATGCTAATGTTCTAGTCAGATGCCCCAAATTAAC
AGGCTATATCTACCCTCACACAAAAGTTCTGCTTGGTCCA
CAAAATGTTAAAAACAAAACAGAACAAAAACCGTAGTTTC
CATTCCTTTAAAATGAGGAGATTTTATATTAAATTCCAAC
TTCCAGCTTCACTTGATCAATCGGTTCTGGCAACATATCA
CCCTTCCAGTGAGGCAACTGTTCATTCAAGCTTAGGATCT
GCTGTTCCTTAAGAAAAGGCTACAACCTTGTCCCAACATG
CCCTATTATCTCAGTCCTACCCTCGTTCACTAATTTGTGT
TATTTGCCTGTCTCCTGTAGGCGTGTCAATATGTGACCCC
TGTGTCATTTACCTCAAAAAGATGTTCCCACCATTTTGGC
CTTGGAAAAATTTATTCTTATGACTGGGGAGCATTTGCAA
CATTTCTTTAAGCAGCTCTCTCTGTCCTCAGGATTCCAGA
ATTTTTATTTGCCTCCACACAACCATGATGGGAGTAACTG
ACCTAGATCTACTGTGAACCAAATGTCAAAAAGTACCTCC
TTTCCCCTGAGAAGCCTGGTGGACTCCAGCCTGTGTCAAC
TGTGACATCTCAGCGCTGCTGTTGGTCTGTAAACCAGCCT
TCCCTGTAGCTGTTCTCTACCCTCTAAAGCCTTTATTATT
GTCAGGTTTTATTCTGGGTGGAGTGGAGTTTTAGTCTCCA
CAGTGAAACTGAGCGGGGCCCCCATACTGGGAGAGTGGTG
TTCTGAGGATAAAAACCAACAATGTGGTGCCTTCTGCTTT
AATGAGTTTATCTTTGTTTCTCCTCTTCAGAAAATGAAAT
GCCCTTGCCCCAAATTTCTCTCAGTGTTGGCTTTGCAGGG
CTCCTCTTCTCGTGTTCTGGGCTCATTAAATTAAGTTTCT
GTTGATAACCTTTGGCCAGACCCATCTTCAGGAAGACTCT
AATGCATGTTAATAAGCCAGACTTTAAAGGCAGCAAAGAT
CTCCAGGCCCATGGTCCCTTTCATGCCTCAGCGGCTTCTG
TGGCAAAAGGATGACACGACTTTTATCAAGGCTTTGGCTA
CATTCATATCTCATGACATAGATTTTTTTTAAAAGCAGAA
TTTCAAAGAGTCCTCTTTATCACCGTAACTTTAGTCTTTC
TTAACGGTTCATATGGATATTTCCTTAGAAGTTGTATAAT
CAAAGTCATAAAGTCATTTGTACATTTATATGATTTTTTT
TATCTTCAGGGGCTCAGAGTTGGGAGAATTGTGTCTTTAA
AAGCAATTGCTGATAAAAAGACCAACTTCAAATCAGCCCC
GACCTTTTGTTCAACAGCTCCTCCTGTTACAGAACACATT
CAAATAGCTATTTAGATATTGGAGGGGAGAAAAATCCATT
GATTTTCATAGTTAGGGGGGTTGGTTGTTTCTGCGGAAAG
GATTGGTGCCGAGAGGGGGTTCGGGCCCTGCTTTTCTCAG
CCACACTCGAATTGAGGCTCTGAGCCCTTACGCCTGTGGG
GTGGCACAGGCTGCTGACGGGCCCTTTTTGGTTTTTCGTG
GCTCCAGCTGAGGGGTTTGCTTGGAACAAAGTGCCCACAG
GTATATGAATATGTCTGGGAGCAGGAAGAGGACAATTTCA
AGAGCTCATTAGACTCAGTGTTGCTGGGAAATAGGAGAAT
GCATTTCGTGGGAGTTCCCATGCTGTCTTAGGATCCAGGA
GCTCTGGCTCCCAGGCTGTCACCTGGAAAGCTCCCAAACC
ATGTGCCCTTCTTCTGCTATTTAGAATGTATAATTCAGCG
AACTGTTTATTGGGTTCCTGCCGTGTACCTGGCACCATGA
TCTGCACTCTTACATACATTATCTCATTTCATTCTTTACA
CTCAGTGAGGCAACTGTCTTTATCCATATCTTATGTAATG
AGGAAACAGATTCAGAATGGTTAAGAAACATACCCACAGT
CGGTCAGCTTGGGAGTGGAAGACGTGAGATTTGTAACCAG
GTCTTTGCTGGGTCCAGTCTTTTCTCTATCAGAGTGTGTC
TTGCCCACTTCTAAAATAAGCAGGTATCCTCTCAACACCC
ATGGCCTGCAGCCATGGGCCAGAGGAGCACGTGCTTTGGA
TTCATGGAATTTCTTATGAACAGCCGGCTACTCTCTATTC
CATCCCTTGTCAGAAAATCCTTATTGACATATCTACTAGC
CAGCAACCTAAAAAATGTTTATAAAGTGCATAGAACAGTG
CCTGGCTAATAGTAGACATGCAATAAAGCACTATTATTAC
CAGCAGCTTTCTCGATTTATTAAGGCACTGGCATAAAATG
CTCACAGTTCCTTTAGCAACTTTGAACAAGTACTAGATAC
TAATTGGCTTATGATTTATTTTCCTCTTTAACTAGTTAAT
AATCATTGGTTAGATAAACCATTTTTCCACTTATCATATC
ACAGGCTAAGCTCTTTACATATTATTTTATTTAATGCTCT
CACAACTTCTGAGGGAAGCATAATTTCCTCAATTTAACAG
AGTGGAAAACTCAGAAAGGAGTTTTCCTTTGCTTACTCAA
AGTAAGCGGAAGTGCTGAGATTCGAAACCAGGCCTGTTAA
TGTTAAGCACGTTGCTCCCTCTACCCTTCCTCTCTCAGTG
ATCAACAGCTTTGCCAGGAACAGGCTCTGCTCAGATTCCA
GCATCTGCCATGGGGCTCAGAGATTTTTGTTTACCTTAAG
CCCGGGACGTGGGTAGTAGAGTAGTGATTTTCCAATTTTG
CTGCACATTAGAATCACCTGGATAGAGGAAACTTTTAAAA
AATCCTAATACGGGCCGGGCGCGGTGGCTCACGCTTGTAA
TCCCAGCACTTTGGGAGGCCGAGGCGGGCGGATCACGAGG
TCAGGAGATCGAGACCACGATGAAACTCCGTCTCTACTAA
AAATACAAAAAATTAGCCGGGCGTGGTGGCGGGCGCCTGT
AGTCCCAGCTACTCGGAGAGGCTGAGGCAGGAGAATGGCG
TGAACCCGGGAGGCGGAGCTTGCAGTGAGCCGAGATTGTG
CCACTGCACTCAGGCCTGGGCAACAGAGTGAGACTCCGTC
CCAAAAAAAAAAAATAAAATAAAATCCTAATACTCAGATG
ATACCCCACACAGATGAAATCTCTGGGGATGAGAGCCAGA
AATGTGTATTTTTAAAAGATCCCCAATTGATTCCAATCAA
CGGCAACTTTAGCAAACTGCTGTCCTAGGCTCTTGGGGAC
CCCTGACTTCTAGAATCCCAAGTCATTTTGGATAGTTGTG
GACCAGTGCATATATCTTCAAAACAGCTGGCTGCTGGGGA
CAGAAAGAGCTGTGCTGAATCTAAGAGGCATCCCTCCAAT
TGGAGTGCAGGCCCATGAATTCATCGTAAGTTCCCAAGCA
CTTACTCTCTGTTAAAGCTTTAACACTCTGCTGAAGGTGG
CTCTGACTCCATCAGGCAAAGCCCAGAGGTGTAAGCAGCA
GCTGTGTGCCAAACAAAACTGCCCTGGAGTTTGCAGGGCA
GATCATGTCTTTACTACCATGACTACCATATATATGAAGA
GGCATGTGCTTTTACACATTATTCACAGCCATCTGCCTTG
CTCTCATACACAAGCTCCAAATTCTCCTTTCTTTTACCGA
CTGTCACCATATGGCCTTTGCTGATGATTTATACATCATA
CTCTCCATTAACCAATGGGAAAGATACTCATGGTAATTTC
CTTCCATCAACTCTCATTCCTCATAGGCTCCCAAATAATT
TCACAAAGTGTGGTCTTTTGGTTAAGTTGTTAATGAAGCG
AGCTCTAATTAACATTAGGGGTGTCTTTCATACACAGTCT
AAGAGAATGGATCTTAAAAAGCTCCATTATCATTAAATTA
GTAAATTATTATCGCAGCAGCCTATGTGTGTTCTAACTTT
TGATTTAAAAATTATCGTAGTGGGTTGATATGTTGTGTTT
ATCTTCCGCTAATTGAACGCTACCTTGCGTTTAATCACAG
TAAATTGGCCTTCCCTGTAAATAGATGTAAGGAATTTTAA
CACTTGTTAAATCTCAGCAGCTCTGGGAGTGATGGGAAAT
AATGGGGAGGAGAGAAGGGGGCAGTGGAGGAGGACTGGGG
CCTACCTGGCACCATTAGCCTCCACTGTGCGGGGTTCGCT
TCAGAGGGTTAAGTTGCAGCTCTCTTCAGGTGTCAGAGAT
GCAGCCAAATGGCCAAGTTTTTGGTTCTGGGTTGGGTGCA
CCCAGGAAATCTAGAAAAAGGTAGTAATGGCCTCAACCAC
ACACAGATAAATCCCTCTTTGAAATAGAGCAATAAATAAA
AGGGCTCAGGGAGATGCCAAGCTTCAGGATTGCTCTTGTC
AGTGTCTCCACAGAAGCTGCCAGCTTGGAGGGCCTGCTGT
CAATTAGACAGTGACAGGAAATGAACAGGTAAGAGCCAGG
CTGATGGCCACCACATTGTGCCAGGGGGAGATGGTTGATT
ATCTCTGTGATGGAAAATGGGATCAGAATGGAGTTTTCCA
ATGGGAGAGGAGTTCAGAATGAAAATGTTGGTCTTTACCA
TGCCGAAACAGATTTGATTTTTATTTTTAATATAGTCCCT
GGTTGCCTTGGCTGACTTCCACCCTTCTCCATTGGTCACA
TTTGCTGCCTTGGTGGCCATTTCTAGCAGAGCCTATCCAT
TCCCTAGCCATTGCTCCTGAATGTCTCCTCCGCTGCAAGC
TTTGCTCCAATCGGCTGCTATTTGCCCTGATCCTGTATAA
CTCTCATACACTTCAAACATCTTAAAGAAATGGTCACCTT
TCCCTTGGACTCCAGAAATCAGCTAATAATAGTAATAATA
GTAACAGCCATGTCTATTCAATGCTTATATGTGGCAGGCA
TGTGCTATAAGCTTTATACATCTTTTCTCATTTAGTGCTT
TCTGCAAACCTCTGAGTTAGGAATTATTAGCACTGTAATT
TGACCAAGGTCAAAAAGAGGGCAAGTGCAGTACTATGAAC
TCAGGTTGTCTGACGTAAAATAACCTGCATTTAATGACTA
TTTTATCTGCCACTTTCAACTGTAAGATGCAATTCTTTCC
TCCTCACAACCTACCCTTTTATCTTATACTTCTTTTACCT
TATTGTTATCACCATCATCAAACATTTGCTAAGTGCTTTC
TAAATAAAAGGCACAAGACTCTGCACTAAGAAGATGCAAA
AATATATAATATAATCATGGAACTAGAGAGGCTAGTGACC
AAGTGGGGAGGGGGGTGGGAAGTATTATGTTTAAAATTTT
TTTTAATTTAAAAAGTCATACATTTTGACTTTTTAAATGT
CACAATTCTACTCCCAAAAATATATTTTAAAGAAATAATG
AGAATTTCAGCCTGAGTTTTATGTACAAAATCTTTATCAA
ATATTTATAATAGTGAAAAACTAGGAACAATCCAAATATC
CTTCAATGGGAGAAAGGTTTCTCAAACTTTTGTAGAAAAT
GAGCTCCAAGAGATACTTGTTTAAAAAACAGTCCAGAGTG
AATACTACCTGGTATACCCTCATTTTGAAGAATCAAAATC
CACATGGGACTCTTTGAAGACTTAAAGAATCCAGAATAAA
AAGAAATATGTTAACTTGGTTTAACCTGTTAATGTGTCTT
TTATTAGCATCCCAAAAAATTACGGTTGGAAAATACTGAG
TTACACAGAGACTTGAATATTTGTATGTTGGAATATTATG
CAGCCATTAACAACCAAGTTTTCAAGAAATATTCAAAGAT
GTGGGATTGTGTTCATCATACTCTGCTAAGTGACAAAAAT
AGGATAGAAAGTTATACACAGGTGGCTGGGTGCAGTGGCT
CATGCCTATAATCCTAGCATTTTGGGAGGCCGAGGTGGAT
GGACCACCTGAAGTCAGGAGTTCAAGACCAGCTTGGCCAA
CATGGTGAAATCCCCTCTCTGCTAAAAATACAAAAATTAG
CAGGGCATGGTGGCATATGCCTATAATTCCAGCTACTCAG
GAGGCTGAGGCAGGGAAATCACTTGAACATGGGAAGTGGA
GGTTGCAGTGAGCTGAGATCGCACTACTGCACTCCAGCCT
GGGCAACAGAGTGAGACTCGATCACACACACCACACACAC
ACACACAAACCAAAAACAAAAACAAAAAAAAACACAGTTT
TAAAGTTTTAATTTCAGTTTTATAGTGAAAAAAAGTGGAT
GGGGGAAAAGAATTTAGGGATTAACCAAAATGCTAACTGG
TTATTTCCACATGGGTAGATTTATGGGTAACCCAAATTTT
GCTTCCTTTCTGTATTTTCCAAATTTTCTCAAATGAAAAT
GTTTTATAAAGAGAAAAATGTTGCTTTCAAAAACATACGT
AGAGCTATTAAAAAAAAATACATGGCCATATATGCTAAGT
GGTCTAGGTTCAGATCATAGAAATTAAAGGAGTTCAGAGG
AAGAGGAGAGCTAAGGCCACCTGATCTGTATTTTGGCCAA
GTCTCTCACATTTCTGCATGAAGTCTCCCTCTGAGCTAAG
CCAAACTGTGCTACTTCTCATTTTCTCTATATTCTCTTCC
CATTCCTACTTCTGTGCCATTGCTCAAACTCTTCCCTTGG
CCTGGCCTTCACTTCCCCACATCTGCAGTCCTATCCACAC
TGTCAGGCTTTGCAGAAAATGCCAATTCGGATAACACCTC
CAGTTGCCTCACGCCCCCTCCCTTCTCTAACACTTTTGTT
TCTTTTATATTCTACCTCTTATTATGGTTGCTGATGTACA
ATGTCTTATCTCCTTACTCAACGTTAAAGCTCCCCGAGGG
CAGGAACCACACGTTGTCCCTTGCAGTAGACTGAAGACAC
ACAGCCTTTCAACACCTGTCTCAATAATTCATGTGCAGAA
AGTTTTAACTGAAGTGAGCTTTGAGGGAAGAATAGGACTC
AAGTGGAGACAGAGTGTTCCAGGAAGGGGGAACAGCATGA
GCAGGATCTTGATGTAGAACCTGTGTGTCATGTTTGGGGA
GAGATGAGTATGCATGCTGGCATGGCTGGAGGTGCGGGTC
GTGGAGGAGTTGGGAAATCAACTTGGAGACGAGGAATTGG
AGACAGATTTTTCATGAAGGGTCCTGAACAGGCTACGGAT
GCTGACCCTTCTTTTGTAGGAAATGTTTTCCTACTTTACC
TTATGCAAGAACCACTAGCAGTGCTTTCCAGAAGTGGAGA
GCCCCAGAGCCCACACTCAGAAATTTCATTTAGTCAAGGA
ATCTGGGCAGCTGAGAAGCTGCACTGTTGATAATAATCAC
AGGAAAATCTTTGGCGGAGGTCTGAGTGCCAGGCCTGGAG
AGGCACGGTTCCACTGGCAATGGGAGAAGCAGAGGGATGC
CACAGTAAAGGCAGCATCATCGTCCTTGTCCTGGGGCATA
GCAGAGTGGGGAGAGGGAGGAGGACAGCAGGCGGGATGAG
GCCCCTGCAGCCACACAAACACACAGGAGTAAGGAGTACA
TTTCAAAGGTCAAAGCTGCAGTGAGCTGTGATTGTGCTAC
TGTACTCCAGCCTGGGCACCAGAGCAAGACCCTGTTTCAA
AAAACAGACAAACAAAAACCAAACAATTTCACAAAATCTC
CCTGGATTTCTCAGGCTCTGTTTCTCCCTAAGCCCCTCAG
GTGCTGGAGCACTGAGACTCTCAATCAGGCAATGTGTAGA
CAGGAGGTAGGGACTGCTCCTAGACGCCTCCCCTTCCTTG
AACAGGCACAGCTGTCCTCCACGGACAACTTGATCACATG
GAGTTTGGTTTTTTCCTCAGTCTTTGCTTTGGGATATTGG
GCTTCCTTGGTGATGCTTGTGGAGAATTTTCGTGCTTCAG
TTGAAAGAAAAATTCAAATGACCCTCTGGGGTAAATATTC
CCATTTCACTTACTGCAGAATTCTTACCATCTGTTTTTCC
AAGACAGTTGGGGAAGATATTATGGGCTTATCTGTGCATT
TAGGACATACACAGAAAGGACAGAGACCCAGAATTGCAGG
ACTTCTCTGCGCCTCTTCCAGGAGGCGAGTGTGGCATAAA
GAGGAAAGGGAAGCCTGCTTACAAACAGGCCCAACAACAG
AAGCCTCCAGGTAAAGGTACGGAGGAAGGGGACTAGAAGG
AAATAGTTGCTCCTGAGGGGAGCAACTCAGAGAAGCTGGT
TGTATCTGTTAGAAAGAGAGACAAATCTAAATGACAAAAA
TTTCAAAAGCATCTAAGGCATCCTTGCCCCATTGATGAAG
TTTCTTGCTACTATTATTTAATATTTATCTGCATTAAGTT
TTTGCTTACCTTTTGTAATCCTCATAATGATGCCCTGAGT
TAGGTAATACTACTACCCTGTGCAGACACTGTGCAGACAA
CGAGACTGTGGCTCAGCGTGGCTAGGCCTTTGCTGAGTGC
ATACAGCTAAGATTCCCTGAGTGAAAATCTGGGATGGGGG
TGGTGAATAGAAAAGAAGGGGAAGGATAAAAAAAACTCTT
TAATTAGGATTCAGTGATCTGTGGAGATACTAATTTTTAT
TTGGAACTGCAATGTGATATGTCACTAGAAAGGACCAGTC
AGGGCTGTTCATTTGCAAACTGGAGTGGGAGTAGACACAA
AGGTGGGGGAGGGAAAGACAATTAGAGAAGAGTGAAAGAT
TCTGAAAAATGTTGAGGTACAACAAGCTTTTATTAAATAA
AGGCTCTTTGCCTTAAACTCATCCCCTAGAGTAAAGGAAA
TGCCTGGGTTTTCACCCCATTGTAATATTGTAATAAAAAC
AGTTTTTGCATCCTGCCGTATTGAGCCTGCTTTATACTGA
ACCAGCCTCTACGAGCTGAGAGAAGATAAACTCATAACTG
CAAAGGTGTGTCTTAAGATGGTAAAATCCCTCAGCCCTTT
TAGAGTAAAGTTTATTTTCAGCACCATCCCCATTCTCAGA
GGCCCTTGGCTTCTGCTCCCCACTGTGTATTTAGGAGATG
AGGAGGGAAGGAACGCTCTCTTCTTGTGGGTTAACCTGAG
ATCCCAGTAGAGCTTCCTAACCTGCCCTCTCAGGTCCATG
TTTTGCTACTTGAACTCCTGCCTTTCAATCACATAGTGCT
CCTCTCTCATTCATTTGTTGAAAACTGAGTTGTGTAAGCC
CCAAGCACAGTGGAAGCCATGACAGGGATAAATGAAAAAT
AGCCTCTGCCTCCTGAAGAACTTCAACCAAATGAGGAAAA
CAGGCATGTTAAACAGTCGCAATGCAGTGCAATAAATGCC
ATGATATTACAAGATTCCATGGGGACTCAGAGGAGAGAGT
AATTAGCCATGCGCAGGGGAGCTATGACTCAGAGGAGGAC
GTCACAAGCTGGAATCTTGAATGAAAGGAGATAGGATTGC
CAAGAGGAGAGGGGAGAAGTGCCCTTTCTGGAGAAGAAAT
GGCATATACTGAAGGGATGAGGTTTAAAGGAGAAGGACGT
GTTCAAGAGCATATTTTTGCTCATGCAGAATGCTCACTTT
GTTATCTGGACATACTCATTACTTAATACCCAGCAGTTGT
TTTTATTGTTGTTGTTGTTTGGGGGCAGACTTGGCACCAG
TTTACCAAAGGCCTTGTAAGATTGGCTGTGTGTGTGTGTG
CGTATAGACAAGTGAGGGTCATTGAATAGTTTTTCTGTGT
TTCATAATTGTGTTTGGTGGGTTTCATAACTGCATTTGCT
TATTTAGATACTCAGGCTGCAAAGCCAAGAATGGGATTTC
GAGAGCAAGATTGGCACAGAAAAGCCAGTTGGAAAGGCTT
CACCAATCCTTCAGAAAGCAGTGCTGAGGGCTAAGAGGCA
GAAAGGATGGAGAGAAGTGGACAAATTCGAAGAAACGTTA
AGAAATTAAGCTAACAAGACTCAGTGGCTGATTGGATGGG
AGGTGAAGGAGAGGAGAAGTCAAGATCACTCTCAGACACT
ATAGAAGTTAGGGCTCCCATGACTGAAGTTATGAAAAACA
AACTGTCCTATCCATGGATAAAAGACTTGCCTGAGTAAGC
AAGGGAAAAAGAATATGAGCCAGGAATTCCAGGCCCCTCT
CTCTTGTGTGCACTGCCTCTGCTGGCTGGAACACTGTGTT
TATACTTAAGAGCTCTTTGACACTCTCCAAACCATGGGTT
TCAGCAAGACCACCCAGGGGAGAGCTCAGAAAGCAATGGG
ATGCTGTGTTAACAGGATGCAGAAGTCTCCAGGCAAGAGA
GTGTTTATAGTTTAGCTTTGCCCTGGGCTTGATCGAAGAT
ACTGCCTACATTTGACCTTGTTCCAGCTCCATTCTGACAT
CATCTCCTGGTCATTATTGACCTTTCCGCTCAGATCAGGC
ATGAGGAGGAGGTGGAGGGAGTGGGGGTGCCTCATCTGCA
GGGGAAACAGAAAGTAAGAGTGATTTGTAGGTCAAGAGAC
AGCCTGACTAGGGCCACCTAAATTGAATTCCCAAATGGAA
ACTGGGAGTCCGCTTGAGAATGCAGATTAATTAACTGTGA
TGTTCAGATTGCTCCCCATCTGAGTGAACATGATGGACTG
CTCTGAGAACATAGCTTGGCAGGGCTGCGGTGCAGGAGCT
AAAGATTCATCTTTCACGAGGAAGCACGGGGTCATGGACT
CAAACCAGGTGCACAGGCACCTGCCTTCGCGACCTGGCAA
AGAGAAGGTACACAGAAAAGGCGGTGGGGGGGGGGGGGGG
CAAGTATTTCACTCTTGGAGTCTATGACAGAGACAGAAAC
TGGAAGTAGAGAGTGGGAAGCCCTCAGGGGTTTTTATGCC
TGTGATGTAACAGAGCTTGGAGTTTAAAGAGAACTTACAC
AACATTTAGTCTGATTCCTCCACTGTGCAGAGGTCACAAG
TTGTTAACTGGCAGAGCCAGAACACAAATCCAGTCTTTCT
GACTCCAGAGGCTTTAGAATCTAAGTCCTGTACCTCCTGC
CCGGACTCAGGAAGTGGAGAGCTGAGCAACAATCTGGTTG
ATTTCATCAGGATCATTGTCCGACCCAAATAACAGCCTTC
CAATCCCTCAAAGACAATTATTTTTCTTTAATAGCTGACT
CTTACTCCTCTGCCCTCTGAACCTAGTTTCCCTGCTGGAA
ATCGTTTAGATTATATTCATAATAAGAGGACCAAGTAAAA
ACATGGGAAAAGAGAGTATTTTCTCTTAGTTGTTCTGTTT
TTCTTTCTCCCAGCCAGGTGGTATTTTCCTGTCAAATATC
GGGGCCTCAAATAAATCAGGAGCTCTCCCCATCTTCCTAA
CTCTCTGTTAGGCAACACTCTGTATATGGGCCTTTTCGTT
TTCACATCGTTCATATCAAAGTTTACCTGTTCAAGGGTTT
CTCTCCTCTGAGATCATTGTTAATGTGAAAAAGATACCTA
ATATCTGCCAAAATGTTTATAATGACCAATGATACCTTAA
CTTGATAACTTTCATACATTTTTTAAAAGATATTTTTATT
TAAAAATCAATATATGATCTTGATTTAAAAACAGAAATAG
TACAAAAGAGAATACAGTAAAATGTTAAATGCACACCCCA
AACTCCAAGTCACAATTTCTAGGCCAGAAATTATGTATCT
TTCCCAAACTAGTTTATGTATACACAGGCATATAAATGTA
TATTTTAAACACATTTAGAACCACACCATAGATACTCTCC
TGCTACTTGACTTTTCCATTTAATGATGTGTCCAGATTCC
TTTCCACATCAGAATATATAGGTCTATCTCTCCTTTTTTA
ACAGCTTCCTTGTCATTTCGTTGTGTGGATGTACTATAAT
TTAGGATGATAGGCATTTAGGCTGTTTCCCGTTTTTTTCC
ACTCTTACAAATGATTTTTAACATTCTGATGGTAAAGTAC
ATTTTCTGTAAATGCTTTTTCATTGAAGCTCCTTAAACTT
CTCAGGGGGAAAACTAACTTCTGTTATTGAAGCTGGTGGT
GCTGGTGGTATTGGTGGGCTCAGGGGCTGGTGTGTCCTGC
CCTTTCTGGTGCACCTCTGAGAAAATTTTCAGGGAACTGC
TAAGGGTCCTGGAAATTTGGTTTGAAAGCTGTTGATGTAA
TTGTGTATTTACTTTGGCAATGGCATTTATTTATATTTAA
AAAGGTTTCTAAAGAATGAACTGCATGTAGAAGAATTTGG
GGCACTACACTAAACTATTGTTGGAGATGACTTTGAGCGA
TGGAGTCTTTCCTTATGCTTCTTGAATTAAATTGTCCACT
AAACAGTTTGGACCCTGGTAGGTAACTCTGCACTTCCCAT
TTCAAAACCACACCAGAGACAGTTCACCAATGGGAGGCCA
AATACAAGAGCTCTAAGCTGGGAATAATGACTGCAGGGCT
CCTGTCTCTTTCTCTTTGTGAATTACACATCATCTTCAAG
TCTTTGTTTCAAGATGAGTAAAATGGCCAGAAATCTCTTG
CTCCTCTACCAGTTATCATAGAAAATATAGGTAAACTTCT
TGGTATTCTAGTCCATGACATGCAGTTATAAAACATGATT
CTCATTGTCTTTCTTGATCCTTTAGATAATAGGAATTTAG
GAGATAAAGTTAATTTGGAGACGAAAAGAAAGATACTGAA
TTAGACTTTGTATATATCAAGTTCTTAAGAGGATTTTTAC
ATGTAGTTCTTGGATTCAGGAGTGAGACCATAGTTGGGGC
AATAGAAGCAGGAGTCATGGTGGAGTCAATACATAAATGA
ATACGTGATTGCCTACCCGAATGAATAGATGAGAGAGAGG
GTCAAAGGGCACCAAACTCTTGGTCAAAATAATCAGTATT
TTTGTTGCGCTTAGGAAAACGTATCTTTTTTTATGTACAT
TTGATTCATTTCTTTTTGAAGCCTGAACTATCCCCTGCAG
AATGGCTTAATTTCTCTAATAGTCCAGAGGATTGGGGGAT
TTTGTCTTGTTTTCTGAGGCTCAGAATCCTAGCATTGCAG
TTGTGCTAACTGAATCATAGGGCCTGAGTCTTCCTCCGAT
TAATTTTCCAAGTAACTCAGTTTCTCTAGTGTTGGGGTCT
GCCTTGCCATTGCCTGTTTCTCTACACTTAAGTTTCCCCA
AGCATGATCCTAAAGCCATCCACATCAGAATCGTCGAAGA
ACTTATTAAAGTTCTGTACTATACTTAATGATTAAAAAAC
TCTGTAGTTGATGACTGAGACTCTCCATTTTTAATTAGGA
CTCAATGTAATTCTTATACACACTAAACAACTATTGTCCC
ACACAAATAAGGGCTGAAATTCTTATTCCTGTCTCAGACC
CAAGACCTTTTAATCGTCCCGTAGCTGACTGCGTATCTAC
CTGTCTGCTTGTTTCAATCTCCGTGTGGAGACTGATGCTG
TCTGTTGCCATAGTTTCCAGATAAAGAGTGCCGTCTGCTG
GACTGGACTTCTTACTGAGACGTGTAGCTGGATGTGTCTT
TCTCCCAGGGGCTGACTCCACCTCCATTAGGTGGTTTTCC
TAGGTTCTGACCCTGTTCAATTGGTTCATTTCCCATCCTG
CCAATTAGGGTCTTTTAAAAAGCACAACACTGCAGTCAAC
ATGTGTAAGCAATTATTATGTACCATCGTCTCATTTAATC
ATTACAACCCCTAACAGATATTATGATTTTGTTACATTTG
CACATATGCTCAAAAGAGTTAGAGTATGACTGTTAATTTC
CTTCAAGCATGTAACATTGTGATCTTTCTTGCCGTGTCCT
TCCAGATGGTCACATCTGAGTCCTGTCCATCCCTTCAGAT
CCACAAATCCAGCTTAAGGTTGTTTCCTGGGCAGCTCAAT
AAAAATGCTACTGGGAATTCTTCATAGATAGATAACCAGA
GCTGGTCCAGGCAAGAAGTTGGCATCTGTGAAATTTGAAA
TTGATTATGGACTAATAAGGAATCCTAAGTCAGAATGTCC
AGGAAATCTAAGTACGAAGAACAGCAGACAGGCTATTGGC
AATAGGGAAGGGTCCTGAGTTGTAGGGCTCTGAGCCTTGC
ACCAGAACTCAGGAACTCAGTCCTGTTGATGCAATGGCTG
CCAAAATAGTGCAGCTTCCCAGTTTCAGAGTTAGTCACAT
GGATAAGAGCTCACATCCAGGGATATAGTTATCAGAACAG
CAGTGCACAATGATGGAGCTTTAGAAATAAGTCAAAGACA
GTGTGATCAGACTTTAGGCTCCAGGACAGATCCAAGCTGG
CCCCAAGGACAACTGAATGGGGAGTTTCAGAATAAGGGGC
TGGAGCTCCTTAAATCTCTACTAAGTTCAGTGTCTGTGGG
GTGGGGAGAGAGTGTGGTTAGTAGCCACAGTTATAGAAAG
CATCAATAAGGCTGCGAAGACTGGGACCCAGGAAGCCTAG
GTCAGATGCTTTGCCGTTACAACAAAGCAGCGTTCTTTGT
GTTTTGGAAAAATCCACAACAATTTCTTGACTTGCTGGGA
TTTAAAACCAAAATCAATTTGTATTAGATTAGCTGTATGT
CATTGTAGGCCAGGCTTTCAGGCTCCACCAGTTTTAGGTA
AATTGAATTGGCAATTCAGTATCCTATTCAGGTCTGAGGG
TCATGCGGCTGACTCCAAGACAAACATCAACAACAACAGA
GAAACACAAACAAAAAACACACAGATCAGACAGGCAGGAA
ATGGAGCCAAAGGGCCACGACTTCACAGGTGCAGACCAAT
AGCACAAGGAGTCCCTCAGAGGCCATCTTGTCTAACTGTC
TGCTCCCAGAAAGGACAGGCTCAGAGAAGTCTAGACAACT
GGAAATTTAAACTGTGTTAACAGTTTGCAGAGGAAGAGGG
CTGTCCTTGATGCTGATTCAGAAATTTCCTGATATAATAC
TATTGCTAACCATTGCCAAGCACTTTCAACATGTGTAGTA
TTGTACTGTGCTCTATTACACATATCACTTCATTTAAGCA
TCGCCATGTTTGAAGCAGGTACATTATTGTCATTACCATT
CATGAGGAAAGCAAGGATTAGAGAGGATGAGCGTATCACC
CAAGGTTACCCAGCTGGTAAGTGGTAGAGCAGAATCTGAG
AATAGTTCTTTTGAGGCCAACCGTTTTTCCACGTCACACC
GAAATTCAAAGATGGAAGCCTGAACCCCTCTGCATCCCTT
GTAGAGACACTTTCCCTAAATCTATCTTTTGTCTTTTATG
CCTCTCATCCTGTCTTTCCAGAAATTTATTTTTTTATCGT
TTTTCTGTCCAGAAAATATTTTATTTGGTTTAAGATTATT
TTAACTATGACAAGTAAATATTTCCTAAACAAAATCTCTC
TCTATCCCATTCCTAATCCCAGGGAAAACCAACTCAATTA
GTTGGAGGCCTTTGAGCAGAAATTCCTTTATGATACATAA
GACATTCAGTATGAAATTCACTTTCTTTTTCCTCTCTCCT
CTACCATCCCAAGTGCATGGGGAGGCAGGAATTCAGCACT
AGTAAATCCAGAGCCGCCTTCTCCCCACTGTCACTGCCCG
TGAGTACATCAGCCCATCCACAGGGACCTGTCTGCCACTA
TTGTCAATTATTATTTCTCAGGCACCCACTGGGTGCCTGG
CACATCAGAGAAGAAACGAATCGACTCTGCTTTCAACAAT
CACCCTGCAAACAGCCAAATAATTTTGATGTTCTTCAAAC
ATATTATAATTAAAAAATTACATGCTGGGAGAAAAATTAC
AAGCATTTAATCAGAAGAAAGGGTCAAGCTGATGCAATTA
GGGAGGGAAATGTGCTGGCTTTTATCAACGGAGCCAGTTT
CATCACTATCCTGGTGAAAGCAATCGGATTTGAGGCTAAG
TTGTTTCCATCAAGTTACCTTTGAATTGAGAAAATATAAC
TCATCTTATTTGTGCAAAATTGTCTTTAACCTCAGTGCTC
CTCTCCGAGGTCACTCTCTTGCAATCCATTTACATGGCCA
CAGCTTGCTTCCCACTGTGGATTTCAGACCAATGGCGACC
TAATATGTAAATGCATTTAAAAAGCAGTTAGCCCCAGTGA
CAAACTTACCAATACAGTGTAAGAGAAAGCCCTCAGATGG
TAACCACTGAGGTATCTGCCAGAAAGAAAATCTGTTTGTA
AGCTGGAGTGCTTTTCAGAGAGTCGAATCATTCAGTGAAT
CAGAAAATTGCCTAGGTCTGGGAGCCATGAATGAGAGACC
ATGGAAATCCAAGAATCAAACAAAAGAAGCAGATGTGATT
TTTTTTTTCATTGTCCCCTCTAACAGATCTCAAGGCTGGC
TATACAGCAACTGGGTGGGTATGACTCACATGCTTAAAGA
GATCTTGTGCTTTCATCTCTGGCTCAAACTGACTACCTAT
TCTATGAGTCACTGGGATGGAGAGAAACTTAGCTTGCTGC
CCTCTTTAGTGGAGGAAGCCCTGCTCCTCTGCCCAGAAGC
AGGGAGACTTTGAGAGTGTGTGTGTGTGTGTGTGTGTGTG
TGTGTGTGATTACATTTTTACTCCTTCTCCTCAGGGGTAA
AGAGGTGACTTATGGTCCTCTCTCAGTTCTAGTATAGGTA
GCATGATGGGGAGAAAAACAGTCCTGGAATGGGAGGTAAG
GGAGTTGAGTTCCGATCATCAAGAATTGTTTCCCTCCCTG
GAATTTGGCAATATATTATATATAATAGTAATACTCTGAT
AATAACAATCCCAATTTCTTTTAATTTTATAATGCTTCAT
GACTTCAAAACTTTTATCTAAACTATTTTATGTGAGGCTT
ATAACCATGTCAGATGGTTAGGCATATATTTTTACATATA
TTTGTTCTAACCTGAAAGGTAGTTATTTGTCACTATAAGT
TATTTGTCACTATAAGTAATAAGTGACTTGCCCAAAGTCA
CACTAGCAGATAGGAAGGGCTCAAACACAAATGAGATTTC
CAGTGCTCTTTTCAAAATCCTGATGTATTGCTAAAGGGTA
ATTATACCTGCCCTACATTACCCTTGTGGGCCTCAAAAGA
AATAATGCTTTTGAAAGTACTTTGAAGAATGTAAACTCAC
TGTATAGTTTTAAGTTTCTACAGTCCCCAATGGGTATATG
AATGTTCCATTTCCTATGTAGCTGAGTTCAAAACCAGTGA
CATAAATTCCTGGTTCCACCAGGCATTCTGTTCTCTTTTC
TGAAAGCAAAAGTTAAGGACAAGGCCTCATCCAAAGATGA
ATTCAGAGAGAGAGAGAGAGAGAGAGAAATACAATAAAAA
TAACAAATAGATATTGGACAAAGACATAAAGTAAACATGG
CAAGAAAGCAAATTGCTGCTGCCCTTCTCTGAACAGACAG
AAAATGCTGAGCAATGACCAAAGAGGAGACGCTGGAAGGA
TGGAGACCAATGCCAGAGATGGGGATGGGATCTCAGAGCA
TGCTCCAAATTCACATAGCTTATATTGACTATGACAGTTT
GAGAGATGATGAGCCAGAACTGTTGACAGCTGAAGACAGG
AAATGGAAGCAGAAGGCCACCTCTCCCAGGATTACGTTAT
ACGGCACAGAAAGGTCTGGCCCAGGGATGAGCATCAGAGG
AGCACAGAGGGAGTCTATGAGCATAGGTGTTTGGACATAT
GTGTGCATACACATGTATCAGCTGCACACCTTACCATTCA
TTTATCCATCCAGCTGTTTGTATCTCTCCATTCACTTATC
ATTATCTGCTGTGAGCTGGGCACTGGGCTAGGTATTGGGG
TTGCAAAGATGAAAGACAAGAGTCCCTGTTCTCCAGAAAC
TCATGGTCTAGTAAAGAAGAAAAAGAAGTAAACAAATGTT
CACATCATATATTGTGCTACAAACCAAGTAAGGGCAGCTG
CTATGGGTGCTCAGATGAAGTCAGAATGGAGTGAGGGTAG
GGAAGGGGAGAGAGAAGGGGCTAGAGACAGGAACATCTCC
TGTGAGGAGCATGAATTCCATAGTAGCTATACCACAGCAT
TTAGGGGCTTGCTTTTAGAATTTCTATGAGACATTACACA
AAAGTTCAAATCAGGAGCTTTATCCATCTCAGCCTGTGCT
TTTCAGTACAAATTCTCCTTCCACTTTGCCCCGCCACACA
GAACTCTGCTTTACCAATTAAAGGATTATTACAGTTTTCT
CCAAGTGCTCTTCTTTGCCACTACCCACTAGTTCCAACAT
CTTCTGAGACTCAGGATTTCAGGGTGTCTGATCTGCCCAC
TCTGAGCCAGCCTACCCATCACATCATTACCATCATCTGA
TCATCCCACTCATGATACCTGTTTCAGTGCTGAGGGAGAG
AAGAGAATGTTTTCTGTTTGGCTATGGACCACTGTTTTTT
ACTTCTGGTCAAAGCCACTCTAAATTTGCAGCTACATTTT
CTACCAAAAGAGCAAAGGGCAGCTGGTTTTAGCTCTAGTA
TCTCTCTGCTTGCACTGCCTCTGCTCTCTAGCATGTGTTC
TTTGCATCTCTTATCAAGAATGTCTCTTTTCCTTCCTTTG
TCTCTTACCTCTGATCTAGAATAACTTTTATGGACTCTTC
CTCTGCATTTTGGATTTCCTATCATAGATTCTGTTAACTC
TCCTGTTATGCTATTAGAGATTCACCCTGAATTCTTTTAC
ACTTTGTCTGAAACTTGACTTTCTTCTCCTATATCCTCAG
TTTGATCAGTGAAAATTGTTAAATATTCCCAATTCTTCCC
TTATCTGGCTCAGTTGAAGGAACTCCCTTCTCTGGACTAG
TTTAGCATTCTTTATAATATTCTCCTATAGTCTACACACA
TTCATCGTGTATTGATCTTCAGCACACATTTAAACAATTA
ATACTCAATATTTATAGTGTAAGAAAATTTTACCTTCTTG
TTGAAGTGAGTTGATTATCAGTTTGCCTAAAAGCAATTTG
GCTAAAGCAAATTATCTTGATAATCAATATTGTAGTTTGC
CTAAAATTCAACTCTTATAAAAACCCTCTTTACATCATTT
TAAAAGATCTTATTTTATAAAAACATTTCTGCCACATTTA
GTAGTTTTTTAGGTAATTTTAAGCAATTGTCCAAAAAGTA
TTACTAACTTAATTTTGTATTTTTAATAAGTGTGGATTGA
ATTTCCATCATTTTATGAATGGTAGGATTGTTTGGAATCC
TTGTGAATAGTTTTTATGTTTATTTTATTTTTGGATACCA
GGATTTTACCCAGATTTCCTAAAGACTTTGTTTTTCAAAA
TTTTTTCTTCAATAAATATATACAAAGTCTGCATAAAACT
GATTTTTCGTAACTTTTTGTTACTGATAAAAAGCTTGCAA
AATGACCTATCTTTCCCCATTTCTCTATCATATGGGGAGA
AGAACATAATTTTCTCCAGATGCTCATCCTCATCCTAGTT
CTTTTTACCCGGTGTTCTCTTCGACATGCGTTATTTTGGG
GCCTAGAGTAATTTCATAAAGAGGAACAGGCTGCAGGTCA
TGTCTATTGGCCAATTTGTGGGATTTTGATCAGATGGACC
TGGACTAAAAGTATAAATCACTTAGGGCCTGGAAAAGCCA
TGAGATCTGTTGAATCTGTGTTGAGATTTTAAAAAATTAA
ATGAAACATCCAAATTCCTTTCTCAGAGAGATTTTTTAGA
TGGATTTGTAAAGCAAGTGTACAAATTCTCATGGCTAAAT
TGTTTCACAAGAACATTTTAATGGGGTCATTTGTGTCCTA
CTTGTCACAAATCAGAGGAAACTTGACATTTGTTTTACTT
AAAGCTCTCTTACTTGTGTTGGTCTTTCAAGTGATTCTCA
ATTTCCCATAAAGCATTTTCCAGATTTACCAGGTACCCTG
TGACGATACACAGATGAGTCAACTTTCTACAGTTCCTGTT
TTACAGCAACACATAAGAATTAAATAATACACAAAAAACA
AATGACAGTGGAAGTGGGAAATGAGAGTGAGAAATAATAA
TAATGGATACAGACATTACATAAATGCATAAAATAATATA
GCAGCCTTTAATGGATTAATAGAAATAGTATGCCATAAAA
CCAAGATGTACTATTAGCTCATTTCTCTGCACTGGGCTTT
ATTTATTTATTTTTTCTAATAAGGGTAATAATTACATGAA
GAGAAACAAAATTAATAACTTTTAAAAAATGAAAGGGTCT
AAAGAACACTATAAAGGACAGAAGAAAAGCATAAAAGAAC
AAATTTTTTAAAAAGATGGTAATTTGAAAGCCCAAGATAC
AATGATAGAAGTATGTCAATAAGTAAGAATAACACATATA
AATGATTTAAATGCTCCGTTAAAGAGACATTTTTCAGAAA
GAGAAAAAAATCCAGTTATTTGCTGTTTGCAAGAGATAAT
ACCTAAAACACATGAGATAAAATAATTGAAAGTAAAAGAG
AAACAAAGAAAGATATTAGACAGAATGCTTACCAAAGAAA
GGTGGTAGTAATAATTTTCTAATTAATATTATTTTAAATT
GACAAACCATAATTTTGTACATTTACAGGGTACAAGGTGA
TGTTCTGATATATGTATACAATGTGGAATGATTAAATCAA
GCTAATTAACAGCCATCACCTCACTTGTTTATCATTTTTT
GTAGTGGGACATTCAAATTGACTCTCTAAGTTATTTTAAA
TATATGATACATTATTGTTGACTAAAGTCACCCTACTGTG
CAATATATCTCAACACTTAATATTTAAAAAGCTTTATTGA
GATGTAGTTGATACACAATAAACTGCACACATTTCAAGTG
TGTAATTTGGTGAGCTTTGACATACATATACACCAGTAAA
ATCATGACCATCATCAAAATAGTGAACATACCCATTACCT
TCAAAAGTTTCCTTGAATGTCACTGTAATGTCTCCCTTCA
ACCCCTCATTGTCCGGCAAACATCAATCTATTTTTGTCAC
TATAGATTTGTCTGTATTTTTCTAGAATTTTCTAGAAAAT
GTAAGAATCTTGTATACAGTCTCTTTTTTTTCTGGCTTCT
TTCACTGAGCATAATTATTTTTAAGATTGATCCACTATTA
TTAGAATTATTCATTCATTGCTGCATAATATTCCACTGTA
GGATATAGCACAATTTCTTTAGCCATTCACCTGTGAATGA
GCATGTGGGTTGTTTCCAGTTTGGGGCTATTACAAATAAA
GCTGCTAAGAATATTTATGTATAAACTTTGTAAGGATATA
TACTTTCAATTTTAGGGGCCAAATGCCTAGAAATGGAATG
GCTAAAACATAGGTAGGTAAATGTTTAACTTTTTAATAAA
ATGCAAGACTGTATTTCAAAATACTTATACCATTTTACAT
TTCAGGTAGCAGTGTATGAAAAGTTCCTTCATTTTCTTGT
CATCACTTGGTATGGTCAGTTAATTTTAGTCATTCTAATA
TGTGTATAGTGGTGTCTTATTGTGTCCCTAAGAACAAATG
ATCTTGAACATATTTTCGTGTGTGTGTGGTGTGTGTGTGT
GTGTTTGCCATCTATATATATATTCTTTGGTAAAGTGTCT
GTTCAAATCTTTTGCTCTTTATTTAGTTATTTGTTTTATT
GTAGAGTTTTGAGAGTTCTTATTGTAAAACAGTTTTGATA
ATTACCAATACCAAAAGAAGATTCCCATTTCATGGAGCAT
AGCAAAGATCATCATTATGCCAACTACCAGAAACGGATGT
CCCTATACTTATGTCCATGGCATCATGGGCTACTGCTAAT
GTCTACCATTCATGGGTGACTTATTTGTCTGAGTTTGGTG
AGACAGAATACACTCACATGCAACGAGTTATGTAAAGGGG
TTTATTACTTAAAGATAAACAGCAAGGGACAAAAGAAGTC
TTGTCCATTGTGAACTGGTCCCCAAAGGCTCAAGAAAGCT
GCCCAAAGTGGATGAGGTCTTGACTGTGGGTGGGACCCCC
AAAAGGCAGCACACCCCTGATTATATACTTCAGGAACCAT
GTGACTTATTAAGTGAAGCTTTGAAGGACATCCTAGTTCT
AGAGGAAGAAGGAACAAAGCCCAGGCTGTCCCAGAGAGTT
CCTCCCTAAGTTAAGACATTACATATCCAAAGATTATGAA
TAGGAACAAAACCTAGGCTGCTTCAGGCAGTTCTCCCCTC
TCTAAGGATACTACATTCCCAAAACATTCAACAGTTATTC
TTGAGAACCACAAGAAAGAAAGAAGGGAAAACTAGGTCAG
TCCAAGGCCACCCAAACAACTGTCTTGAGTTTTTATATTC
TGCATACAAGTCCTTCATGTTTTGCAAATATTTTTTCCTA
GTCTGTGACTTGTCTTTTCATTCTCTTAGTGGCATTTTTA
GGGCAGATTTTTAAACCTTTAATAAAGACAAATTTATCCG
TTTTTTTTTTTTGAGGATCATACTTTTGGTGTCATATATA
ATAAATCTTTGCATAATTCAAAATTTTTCTCTATGTTTTC
TTCTAGAAGTCAATTATCTTTTAAAGAGGTTTCTTAAAGG
AAGAAAATCTTACATATTTATCCATTTACTTATAGTCAAT
TTTAATATAGTCAATTATCTTTTAAAGAAGTTTCTTAAAG
AAAATCTTACATATTTATCCATTTACTTATCCATTCCATT
GTGTAGATTAATATTTTGGTCAGATATCATTTTATTTTTG
TCTGACTAATATCCTGTAGCATTTCTAATGAGTTTGCTGG
TAATGAATTCTGTCCATGTTGTTATGACTGTGAAAATCTC
TATTTCACCTTCATTTTTGAAAGATTTTTTTTCTGGACAT
AGAATCATGGACTGGTGGTTTGTTTGTTTTTTAATTTTTG
TATGTTAAAGATGTTGCTCCACTCTCTTGCTTGCCTTGTG
AATGATAAGACATTTGCTGTAGTCTTTCTTTCCTTCCCGG
TATATAATTTTTTCCCCTGTGGATACTTTTAAGATTGTTC
TCTTTAACATTGGTTTTAAAACACTTTAATTATAATGGTG
CTTTGGTGTAATTTTCTTCATGTATTTTGTGCTTGGGGTT
TGCTGAGCTTCTTAGATCTGTGGGTTCATAGTTTTTTTTT
CAGATTTGGAACTTTTTTGCTATTATTTCTTCAAAGAATA
TTTGAAAAATATGTTCTCTCATCTCTCTTCTTCCTTAGAA
ACTCCAATTACATATATTAGGCATATAATGGTCAAATTAG
TTATTTGATGCTTTGTTCGTTGTTTCTTTTTCTCTTTGTA
TTTTGTTTTGGATAGTTTCTGTTGCTATGTTTTAAAATTT
CACTATTATTTTCTGCAATTCTAGTCTGTCATTAATTACA
TGCAGTGTATTCTTTATTTCACACATGGTAGTTTTCATTT
ATAGAAGTTCAATGTGTATCTTCTTCATCTTCCATGACTC
TACTTAACTTTTTGTTAGGTATAGTTTATTTATTTATTTT
TTGTATAACTTTATGAGGTAGTTGCACAATTTTGTTATAT
GCAAAGATAGACAGTAGTGAAGTCAGAGCTTCCAGGATAC
CATCACCTGAATAATGTACATTCTATCCATTAACTTAACT
TTGTGAAAATATAAAATGGTTATCATAATTGTTTTAATGA
CTTTTCTGCTAATTCTAACACTTGTGTTCTATTCTCAGTT
TGTTTTTATTGACCAATTTGTATCCTCATTTTGAATTGCA
TTTTCCTACTTCTTGTCATGCCTTGAATTTTGTTATTTTA
AAAAATAATTTCAACTTTTTTTTAAGGTTCAAGGGGTACC
TGTTCAGGTTACTTACAGCATGCACCATGAGTATATTGTA
CGATGCTGAGGTTTGGAATTCAAATGATCCCATCATCCAG
GTAGTGAGCATAGTACCCAATAAGTAGTTTTTGGGCCCTG
TCCACTCTCTCCCTTCTGCCTGTATCAGTTCCCCATGCCT
ATTGTTCCCATCTTTATGTATACGTTTGCCCAATTCTTAG
CTCCCACTTATAAGTGAGAACATGTGGTATTCGGTTTTCT
GTTCCTGTGTTAATTCGCTTAGGATAATGGCCTCCAGCTT
CATCCATGTTACTGCAAAGGAAATTATTTCATTCTTTTTT
ATGGCTGTGTAGAATTCTATGGCATATATGAACTTCTTTT
CTTTATCTAATCCCATGGTGGATTCTTTATCTAATCTACC
ATGGGATTAGATAAAGAAAAGAAGTGGGCACCTAGCTTGA
TTCCATGTCTTTGCTATTGTGAATAGCGCCACAATGTACA
TATGGGTGCATTTGTCTTTTTGGTAGAACAATTTATTTTC
CTATATTTATATACCAAGTAATGTGATTGCTGGGTTGAAT
GGTAGCTCTTAAAAGTTCTTTGAGAAATCTCCAAACTGCT
TTCCACAGTGGTTGAACGAATCTACATTCCCACAACAGTG
TAAAATAATTTCCTTTTCTCCTCAGCCTCACCAGTATCTG
TTGTATTTTAACCTTTTAAACATGTTGAGTTAATTTTTGC
ATATGGTTCAAAGTAGGCACCTTCATTCTTCTGGATATGA
TTCAACAGGTATCTCAGTACTATTTATTGAATAGGGAATC
CTTTCCTCATTGCTCATTTCTGTTGACTTTGTCGAAAATC
AGATGACTATAGAAGTGTGGCTTTATTTCTAGGATCTCTA
TTCTGTTCCATGGATCTATGTGTCTATGTGTCTATGTTTT
TGTACTAGTACCATGCTGTTTTGGTTACCATAGCCTTATA
GTATTAGTTGAAGTCAGGTAATGAGATGCCTCTAGCTTTG
TACTTTTTGCTTGGAATTGTTTTGGCTATTCTGCTTTTTT
TTTTTTACTCCATATACATTTTATAATATTTTTCCCTAAT
TCTGTGAAAAATGACATTGGTACTTTGGTAGAAATAACAA
TGAATCTATAGATTGCTTTGGGCAGTATGGCCATTTTAAT
GATATTAATTCTTCTAAACTATGAGCATGGAATATTTTTT
TCATTTGTTTGTATCATCTATGATTTTTTTTTTAGTCATG
TTTTATAGTTCTCCTTATAGAGATCTTTCACCTTCTTGGT
TAGATGCATTCCTAGATACTTCATTTTTTCTGCAGCTACT
GTAAATGGGATTGTGTTATTGGTTTGGCCCTCAGTTTGAA
TGTTACTGGTGTATAGAAATGCTACTGATTTCTGTATATT
GATTTTATGTCCTGAAACTTTACTGAAGTCATTTATCAGT
TCTAGGAGATTTTTGGTAGAGTCTTTAGGGATTTTTGGTA
TAGAATCATGTCATCACCAAAGAGAGATAATTTGCCTCCT
TTTTCCCATTTGGATGCCTTTTATTTCTTTCTCTTGCCTG
ATAGCTGTAGCAAGGACTTCCAGTACTCTGCTGAATAGGA
GTGGTGAGAGTAGGCATCCTTGTCTTGTTCTTGTTCTTAA
GGAAAATGTTTTCAGCTTTTGCCAGCTCAGTATGATGTTG
GCTGTGGGTTTGTCATAAATGAGCCTTTTTATGTTGAGGT
ATGTTCCTTCAATGCTTAGTTTTTTTGAAGATTTCTATCA
TAAAGGGACATTGGATTTTATCAAAAGCTTTCTCCACGTC
TATTGAAATGATCATACACATTTGTTTTACATGCTGCTTA
TGTGGTGAATCACACTTATTGATTTGCCTATGTTGAACCA
ACCTTGTGTCCTAGAAATGAAGCCTACTTGATTGTGGTGA
ATTAACTTTTTGATGTACTGCTGGATTCATTTTGCTAGTA
ATTTGCTAAGGAATTTTTGTGTCTATATTTATCAGGGATA
TTGGCCTGTAGTGGTACAATTCAGCTGTGAATCCATCTGT
GGCTTGTTTGATAGGTTATTATTATTATTATTACTGATTC
AATTTTAGAACTCAATATTGGTGTGTTCAGGATTTTGATT
TCTTCCTGCGTCAATCTTGGGATGTGTGTTTCCAGGAGTT
TATCCATTTCCTCTAGATTTTCTAGTATGTGTGCCTAGAG
GTGTTCATCATAGTCTCTGAGGATCATTTATATTTCTGTG
GGGTTGGTTGTAATGCCACCTTTGCCATTTCTGATTCTGC
TTATTTGCATATTCTCTTTTTTTTTGTTTTTAATGTAGCT
AGCAGTCTACTGAATTTGTTTATCTTTTCAAATAACCAAC
TTCTGGTTTCAGCAATTCTTCATATGGCATTTTGGGTCTG
AATTTTTTTCAGTTCTGCTTCAATTTAAATTATTTCTTTT
CTTCTGCTAACTTTGAGGTTAGTTTGGTATTGTTTTTCTA
GCTTCTCTAGCTTCTTGTCATCTCTAGGTGTGACATTAGA
CCATTAATTTGAAATCTTTCTGACTTTCTGATATAGGCAT
TCAACGTTATGAACTTTCCTCTTAACACTGCTTCTGCTGC
ATCTCAGAGATTTTGGTACGTTGTATATGTTGTATATCTG
TTTTTAATATTTCAAGTAATTTTTTTGTTTCTGCCTTAAT
TTAATTTATTTAATTTCCATCTAATTGTGTTGTTTTGAGA
GATCTTCTTGATATTTATTTCTATGTGTATTCCACTGTGG
TTTGAGAGTATAGTTGGTATGATTTCAATTTTTTTGAACT
TATTGAAACTTGCTTTATGGCCACACATGTGCTCTATCTT
AGACTATGTTCTCTGTGCAGATAAGAATGTATATTCTTTG
GTTGATGGGTGGAGTATCCTGTAGATATCTATTAGGTCCA
ATTGCGCATGTGTTGAATTTAAGTCCAGAATGTCTTTGTT
AATTTTCTATGTTAATAATTTGTCTAATGCTGTCAGTAGG
GCATTAAAATCACCCACTATTATTGTGTAACTGTTGAAGT
CGTTTGTAGGCCTAGAAGTACTTGTTTTATTATTAATCTG
GGTATTCTAATGTTGGATGTGTTTATATTTAGAATAATTA
AGGCTTCTTGTTGAACTGAACTTATCATTATGTAATGTTC
CCCTTTGTCCTTTTTTACTGTTGTTAGTTTAAAGTCTGTT
TTATCTAATATAAGAATAATTACCTCACTCTTTTTAATTT
TCTGTTTGTTGATAGATCTTTCTCCAACAAATCAAAGGCT
TTACTTTGAGCCTATGGGTGTCATTGTGAGTGAGATGGGT
CTCTTCAAGAAAGATAGATGGGTCTTGTCTTTTTTTTTTT
TTCCTAGCCAAGTTGCCATTTTATTCCTTTTAAGTGGGGC
ATTTAGACAATTTACATTTAAGGTTAATATTGAGATGTGA
GGGTTTGATCATATTGTGAACTTGTTAGCTGGTTTCTTTG
TAGTTTCTAGTGTGTGGTTGCAGCATAGGGTCTGTGGGCC
ATGTACTTTAATGTGTTTTTGTGGTATCAGGCATTGTGTT
TTTATTTCCATGTTTGGAACTCCATTAAGGATCTCTTGTA
AGTCTTGTCTAGTGGTAATGAATTCCCTTAGCACTTGATT
ATCTAGAAAATATTTTATTTTTCCTGTGCTTATGAAGCTT
AGTTTGGTGGGAAATGAAATTCATGGTTGGAATTTCTTTT
CTTTGAGAATGCTGAAAATAGGCCCCCAATCTCTCCTGGC
TTGTAAGGTTTCTGCTGAGAAGTCTACTGTTAGCCTGATG
GGGTTCCCTTTGTAGGTGATCTGACCTTTTTCTCTAGCTG
CCTTTAAGATTTCTTCTTTAACATTGACGTTGGACAGTCT
GGTGACTATATGCTTTTGGGGTGTTCATTTTGTATAGTAT
CTCCAGGACACCTATATAATCCAGGTGTTCTCTGGATTTC
TTGTATCTGGATGTCTACCTCTCTATCAAGATTAGAGAAC
TTTTCTTGAATTATTCCCTCAAATATATTTTCTAGTTTGT
TTACTTTTTCTCCTCTCAGGAATGCCAATAATTCATTGGT
TTAGTCATTTTCCATAATCCCATATGTCTCAAAGATAATC
CCATATTTCTCAAAGACTTTGTGTGCTTTTTAAATTTCTT
TAAAAAAAAATTCTTGTCTGACTTGGTTAGTTTAAAAGGC
TGGTTTTCAAGCTTTGAAATTATTTCTTCTGCTTGGTATA
GTCTATTGATACAGCTGTCAATTGTGTTTTGAAATTGCTT
AAGTAAGTTTTTCAATTCCAGAAGCTCTGATTTATTTTTT
TAAAGATGTTTATCTCTTCCTTCATTTCCTGGATTGCTTT
AGAAGTTTCTTTTTTTGTGTTGATTTTCAGCCTTGTCCTG
GATTTTATTGAGCTTCCTTGCAATCCACGCTTTGAATTCT
TTATCTGTCATTTCCGAGTTTCCATTTTGTTAGGGACTAT
TGCTGGAGAACTAGTGTGATCTTTTGGTGGTGTTACTACA
TTCAGATTTTTCATAGTGCCAGAATCTTTGTGCTGGTTTC
TTCTCATTTGGAGATGCTGGCATTTCTAACTTTTATAACA
ATTTTTATGTGGATAAGATTTTTTCTTTTTCATTTTTTTC
CCTGTAATATTATTATTATTTTAAAATTTCCCTTTTCCTT
CTCCCCACCAGGGGGTGTGGCTTTAGAGAATGCTGGGTAG
GGTCTTTTGGTTTTGCTTTTATAGCTGTATGCACTTCTGT
CAGCAGGTTTTACATTGGGCTAACCTACAAGCCAGTAGAT
GGTGCTTATAGGTAAGAGGCAGCTGTGGCGGATATGGCTG
GGTATATACTTGATTCACGTTTACTGGGAGAAACTCTCTG
CTGCCTCAGGCAATGAGCTGATCTGTGAAGTGCACAGTGG
TCTGAGTTCCCTGCTCAGCTCTGGAGGGGGAAGAGGGGTA
CAGGGGAGGCAAAATGCAAGGGGAGAGACCAGGTATGTTC
CCCAATGGCAGGCACAAGCACCAGTGCTGAGGGAGAATAT
AATGAACAGCCACCGAACACCCAGACGTGTGTCTAGATGT
GGAGCTGGGAAACTTCCTTGTCCCTAAGTACTCTGCATGG
GGAGAGGGTGTGGCCTAAACTGCTAATTCAGGAGACTGGG
TGCTTCAGAGACCTAGAGATTTGCCAGGGCATAAAGTGTG
GAAGGCCCTGCTGTACCAAGGTTTCTGCACAGGATGGGTG
AGGTGTTTCAGGCTGCTAATCCAAGTGAGCTGGAGTGGAA
AGAGCCTCCCTGCACCAGGATCTCTGTATTGGAAGGGTGG
GGCAGCTCAGGTTGCTGATCCAAGCGAGTAGGTGCCCCAA
ATGCCTGGAGATCTGCCTGAGTGTGGAGCAGATAGGGCCT
CGTCGCACCAAGATCTCAGGGCAGCGGTCCAAGATCTTGG
AGTCAAAGAGGCCTCCCAGCTCCACATGTAGGCACACCTC
TGGGTGCTCGGTGACTGCTGAAGGTATTCTCCCTCAGCAC
CCTTCAGGAACACATGCAGACAGGTTCCAGGTCACCAAGC
TGGCCCTGGCTGCAAGTCTCGTTTCCCAGGAGAAACTGGG
CCCAGGTTTGTGACATGGAGTGCGGGGGCACAATTCCAGT
ACCTACTGCTGAGGTGCTTTCCATAGCTATGTCTATGGAG
GTTCCTACTCTGCTCCAAAGCACATGTTCCCAATCTCTGG
CTTGAGATGAAAATGTCTATATGGCCTCACTGCTGGGTTA
CCAAATGATGACTTTGTGTGTGCCCAGATTAAAACTGCTC
CTGCTCCCAGTCTGGGAAAATGTCTGCAGCTTTTCCTAGT
GTCTTTTCCTCTGAGGATCTCCAAGCCTGTCCCCAAGTTA
GCTCTAGGTCTCGGGAGAAACGAAGTGTTCTCCCTGGCTT
GGGTGGCTTGGATCCCCAGTTGAAAGGTGAGTCATGGAGG
GTAGCTCTCTGCCTCTGCCGTGATCTGGGGCTGCACTCAC
TCTTATCAGCTGAATGTCTTCACGGGGGCTTTTTGCTGGT
GTTCTCTTCCCCAGGATCTGGGGTGTCCCATTTCCATTTT
GAAATAAAGCTCACGAAGTCAATTTTCATGCACTATCTTG
CTTTTTCCAAGTGGCTGAGGCATGTTAAAAGCCTCTAATG
CCATCTTGGAAAAAAAATGAAACAAAACAATTTTTTCTTT
TTTTTTTTTTCTGATGTCAGGTGCTACACATTTACTTTGT
TGGTTCTTAGATATGTTGTACTCTTTTAAATTGTCTTGAG
CTTTGTTCTTGAATACAGCTAAGTTACTTTGAAACAGTAC
GGCTCTCTTGGGTTTTGCTTCTGATCTTTGTTAGAAGGGA
CCAGAGTGGTATGTGGAGCGGCACTAAGGATTCTCCACCG
CTGAGGAAAGATTCCTCGGAATAGTTTACCCAAAGACCCA
TGAATCATAAAACCTTCCAGTTTGGCTGGTGGGAAAGGAA
CTATTCTTTGACCTATGTAAGCACTGGTTACTGTTCCTTC
TAATCCTTTCTGAGTGGCTCTTTCTTCAGCCTCAGGTGTT
TTTCTCACAGGCATGCACTTAGTCTTCAGCTGAATACTCG
AGCAGCACCCTCTGAGATTGCCAGAGTTCTTTTTTTTTTT
TTTTTTCTTTTTTTTTTTTTTTTTTGAGACGGAGTCTCGC
TCTGTCGCCCAGGCTGGAGTGCAGTGGCGCGATCTCGGCT
CACTGCAAGCTCCGCCTCCCGGTTCACGCCATTCTCCTGC
CTCAGCCTCTCCGAGTAGCTGGGACTACAGGCGCCCGCCA
CCACGCCTGACTAATTTTTTGTATTTTTAGTAGAGACGGG
GTTTCACCGTGGTCTCGATCTCCTGACCTTGTGATCCGCC
CAGCTCGGCCTCTCAAAGTGCTGGGATTACAAGCGTGAGC
CACCGCGCCTGGCCCAGAGTTCTTTTCTATAGTTCCCTTC
TTTTCAGTATTCTTTCCTGTGCATCCTAGCCACCCGGTTC
TCCGCTGACTTTGAGCTCTGTTTTCAGCTGACTTTGAGCT
CTGTTTACTCAGGGAGTCCTGCCAGACTCTACCTGAGTTC
TTCCTCCATGCACCACATCCTGGAACCTCTATCAAGACCT
AAGCTAGACCAGTTGCTCACTGCATTTGTTTCCCATCCCT
CAGAATTATTCTTCATAATCTGCTATCTAGTGACTTGAAA
ATTATTTGCTTTTTTGTTTGCTTGTTTGTTTTTAGGAAGG
AAGGTAAATCCAGTCATTGCTACCCCATCTGGGTGGGAAG
CAGAAGTCCTGGTGTTAACAATATTAGTAAAAGACAAAAT
AGGCTGGAATAAAAATATTATTAAGAATAACTAAGGGCAT
TGCATAAAAACTAAAGAAGCTATTTAACAAGAAATATGAA
ATCCAGAATCTCAAGGAGTTTCTCTCATAGAATCCAAGTT
CTTTAACCGCAATACGATAAATTTTAAAATTATGAACAAA
AAGATAGCCTTATAGAACCTCACAAAATATTGATATATGA
TAGGGTAATTTGGGGACATAAAGAACAGACTCATGTTTGA
GAATAAAAGGGTTAATACTAAGAATATATAAAGAACTTGT
ACAGATTGATCATAAATCCCAATAGAAAAATAGGCACAGG
ATTTAGCAAACATTTTGTAAAATAAGAAACATGAATGTTT
AATAAACATAAAAGACACTCATTTTCCCAGTAAGCAGGGA
AATTCTAGAGCAACAGTAATTTGGCGAAATCTCTAGCATA
TTTGACAGTTAGAACACATAATTTTTTAAAACCTCCCTCC
TCTATACAACAAAATTATTTTCAGTAACAATTATGAAATG
AAGCTATATGCGATTCTGAAGGCACTACATAGTTCAAAAT
AGATCTAGATGTTGCGTCACTGCCTCTGGTTTTGTTTTGT
TTCATAATTATCTTTGTTGAACTTCACTGAGTCAATGTCA
TTATGTCACGTCCCCACTTCAAATCTCTTTACAAAATTAA
TAATAATTATGAGCCAATACAGCCATGATTTCAAGTTCCT
CCATGTTCCTACTAGAACGAGAAAAAAATCGCAACTATTT
ATTCTACAGTTTTATATATACCTAATAGTTTGAATTTGGA
TCATTTGATAAAAATCAGATATAATGTTTAATGTACATCA
TTGCCTAATAACTAATAAATTTTAATAAAACCAATTTTTT
TCTTAATTCATACTTTAGTTTTAAAACAAGATGAATAAAT
TTCAATTTTAAAGATATCGTTCAGATTCATCACGGCATTT
TATGCATGAACTAAAATTGGCACTTATCAAACAAAAATAT
TAGACCTCCCAGTTTATACTCTGACTCACTGTTTTAAATA
TCAAACACAAATAAATACTTCAAGTGGTCACATAGAATGA
CAAATCTGAAATGACTCAAATTCTCTTTCTTTGCTTTTTC
GGTCATACTGCCATCCTTGTTTATTTCAAATCTACTGTTT
AAACACAGGAAGACGTGGTGCCACAGGGATTGCAGATAAG
GTTTGAGCAGAAGCCCAAACATTCAGGCCATTATAAACTT
ACTCTCGAAGTGAAGGCAGCAGCCAGGTGCGGTGGCTCAT
GCCTGTAATCCCAGCACTTTGGGAGGCCAAGGCAGATGGA
TATCTTAAGGTCAGGAGTTTGAGACCAGCCTGGCCAACAT
GGTGAAACCCCATCTCTACTAAAAATATAAAAATCAGCCA
GGCATGGTAGTGGGCGCCTGTGATTCCAGCTACTCGGGAG
GCTGAAGCAGGAGAATCACTTGAACCCGAGAGGTATAGGT
TGCAATGGCAGAGATCACCCTATTGCACTCCAGCCTGGGT
CATGGAGTGAGAGCCCACCTCAAAAAGAAAGAAAGAAAGA
AATGAAATGAAGGCAGGTAGCTGAATCCATGTGTATTCAG
GGTTGACTACATAACTGGGAGTACTCCAATTCAACTTTCA
TGTAAAATATAATGTTTGTTGAAAGACAAGGAACAAATGT
GCTCATTTAAAGATTACACATCTATTACTAATTTTTAATA
ATAACCGTCACAGGGTAGATTTTTTTTTCTCCTGGAGGGT
AGGATGGATATCGGTAGTTCATTGGAAATGATCCAAAGCT
GATGACTTAAAGTCTGTGGATACCAGGAGTTAGATAAATG
GCTTGTCTGAGAAGAGCCATTCCACAGCCAAAAGGAACAA
GCATAGCCGGGCCATCGGGACAGCAGTGCCAGCGAGCAAC
AACAGCCACGGCTCTGATGAGCCAGTGACTGCAGCAGCTC
TGGCAGAGAAAGCTGTAAAGTAATTAGTGCATCTGAAAAT
CCATTTAGGCATCTAGTTATATGACATCTCCAGATGGGGA
GAGCAGCATTCTGATTCTGAAGGACACATATTTTAAGTGG
ATTAAGAAAGGAAATTATTTTAAATGTAGGAAGGTATAAT
TAACCCGAGGACCCTGGCTGCCATAAGATATTGTTGAGGG
GAAGGACTAACGGAAACTCAGAGCCCATTAGGCTTATGGC
TGAATACATGGGGCAGCCCCATCTCCCTGGGAGTATTGTT
CTGTGAGTGAATTTTAATTTGTGGGACAACAAAGCTTTGT
GGGGACTATGCCCCAGGCAGGCCTGTGCTCTTTCGGATGA
GGACTTCATAAAAGCACCGCCTATATGTGGATGCACCTGT
ATATGTATGCTTAACAAATGGCTATTTCTGTGCTTTAGAT
ATTTGGAAATCATCTTTGGCTTTTCATGTAGGACTGGAGA
CAGATGCCAGAGCAAGGTTTGCGGAAGTACCAGTTACAGA
CTACTGCTGGGGTTCCAAAAACCAGGTGTGGAAAAAAAAC
ACAGTAAAGGGAAACTCTTCCCTGAAGAGATTAGGGACCA
TCGAGTACAAGGAAGGTTTGTGACAGGAAATAGAAGAGAA
AGCCAGGAGAGTTGGGAATCAGAAAGACACACATATAAGC
CCATGTAGGAGAGCTCAAAGGTTGGAGCACAGTGAGAGAT
TCTAGAAGGAAGAGGAAGGAAATGGACGCCACACAAAAGC
TGGGAGCTATTGGACACCTCAGTCCAGAAGAATGAACACA
AATGATTTCAGTGAAGTTCTCTTAAGATGAGCATCTCTGG
GCCGAGACGCAGTTGACCAAGGCAAAGAGGATTGTGGAGA
AGACAGCAGCCAGTGAGGAGGAGGGGAAACAGGTAGACAG
AAGCTGGCCCAGGTGCCAGTGGTTGGATAGCATCTTCGTC
TATTGACTATCATTATGAACCTTCCTTTACCACTTCTATG
CTTGTGCTTATCATTGCCTGGCCTTTCATTTTCATCTCTC
TATTTATCTGACAAAGTGAGCAGAAATCTTTATCCATTTT
GTTTACTATGTCCCCAACACCCAGCAAAATGGTGATTGGC
ATTTATTAAGTGAATTAATGAACAAACATTGCACTGACAT
AGCTCAGTTGGGATGGAGGCTGACCTACTCATGGATCAAG
GGTCAGAGCTGACAATTGACAAAATCATTGTCAATCTAAT
TCAATGTATTTGTGGTAAGGATTTGGCCCATTTCCTTACA
AACTAAGGTGGGAATTGGATAGAGACAGGTCTGGGGACTA
GGCCAACACACGTATGTTGCTCGTTCTCCTTTCTGGAGAT
ATTTCTCCAGGGTTAAAATGTGGCTTAATCCCAAGAAATA
CTTCTTTTTCCTTTAGGTCTCCTGACGTGTAGATGCCCTG
GGAGGATAGATTCTGTGAAGAGACAAATCATTAGATGGAG
ACACCAATGAGAAAGTCCCAAACCAAATACCTTACCCATT
TGCTGATCTGTATTTCATTGCATTAATAGGTACTCTGTTT
TTGCAAAAAATTGCTGAAGGGATGGAAATCTCTCTCTCTA
GTAGAGTTCTTTTTTATGTCTTTCTTACCCTCAAGTAACA
CTGGACATGGACTACAGCCTGTAATACTCTGTTTAGAGGT
CACCTCATTCTCGTTTTGAGACAAACAACTAGACCAGGTC
ACTCCAGATAAAACAAGAAAGATTGTTCTTTTTTCACAAA
TTGCTAGAGGCATGTTTAATAGAAATCTAAGAAAACCTAA
AGAAAGGCTCAGAGTTGCAGGGCACTTGTGGGTACTTTGT
TGTTTTGTTTTATTCTTCATATTCATGGAAAGAATCTCAA
ATTAGGCAGTAAGAAAACAAAATTATAAGCCATAGAGAAT
TGAAGAAGGGGTAGAAAGACCATATTATGGGCATGAAACA
TAGTAGGATCTGGCAATCTTTGTAACTGCCCTCCAGGGAG
GAGTAATATGGCTTTGGCTTTATCCCTTTTACTTTGAAGC
ATAGTCCCTTCATCCCCTTGACTGGGCAGAGTATCCTGAA
TGATGCAGTACAGATATTAGTGCAAACAAATCCAAGTCAA
TAGCTGTGTGACCTTGGGTAAGTCACATAGCCTCTCAACT
TTAGTTTCTTTTCCTTTTTTAAAAAAAAAAAAAAAAACAT
TTGATTATTTAAAATTTTACACCAATTGGTCTGTAAGGTC
ATCTCTGTCCCCAGTAAAGAAAATCTTTTCCTATGTATAA
GTCTTATTTTCTTGGAAGGAACCTGCATGGTAATTTAGAG
GCAGTGAGATACAGAGGAAAAAAAGACAAGCTTTGGAGTC
ATAAAAGCTGGGTTCGAATTTCAACTCTAACTTTTATTAG
CTCGATTATCTTTATGCCTAAAATGAAGATGGTGATATCA
CTTAAGTCACATGATTGTTGTAAGAACTAACTGAGATCAA
ATACACTATCACAAATGAAAGTACCTAGCCCAGGCCTTGA
CATAATGAAGGAGCTTAATAAATAGACAAGAGCCAAGTTG
TCAAGGCACTGGGGAGCTGGGCAGGGTGACCACACTGCAA
CTGTTGCTCCCAAGTCAGGGCTAACTAATGCTGGCCCAGC
CCTGGGCACCCACGTGGCATGCCCTGACAGAGCAGGTGCA
CTCCAGAGACCCCCTCGAAGACCTCTGGGTGGGGACGGTC
TAGAGTTAACAAGGGATCCCTCCAGAGTGTTGAACTTCAG
GTCCCATCTTTAACTCTTCAGCATGTAAGAAAGTGTTCTG
GGAGCAAGGAGGGGAGTTGGGGGGGAAGGAAGGTAGAGGT
GGAGAAGAGGGAGACAGGAAAAGCATTTTTTGGATCATGT
TTGAATAAACAAGAACAGAATTCAAAAAAGTAAATTTCTA
TCAAAAACCACTCGAGAAACATGATGTGAATTGGCCATGT
CTTGTTTTGTTTCTTGTTCAATTGAAAAGTTGATCAGATC
ACTGCTTCTGTCTGATCAAAAACAAGATGTACACCTGAGA
AAAATGAACAGCCTGCTGATGAGTGAAATGGTTTAAAATG
GGGGTTTGATTTCGATTACTTTGCCTTGCTGTGCTTCAGG
GGGAGCTTATGCCTTCTCTTTACAATGGCCATGGCTCCCT
TCAGCTACCCGGGCATCATTAATATTTGAGGTCAGAGTCT
GGCCTGTAGAATTCTAGCCCAATTTTACATTAGCATTTTT
AAGACTTCCAGACAAATGAATACTCATGTGCATGCAGCGG
TTAGATATGCACATGAGTGCTCCAGAAATGAAGGTAAAGT
AACGTGGAAGGATTGATATTTGTAACTTCAAAGTCAAGGG
GATTCAAAGCTAAGCCCCAAAGAGCTGTGGTGAGTCACCA
AGGCTGCACAGGATTAAGATACGCAAGATAGCCCCTCACC
CAGGAATAAAAAACAGCACTTTCAGCCCAGGCAACCTGGG
AAAAATTTGTTCTGGAGCAAGATCATCCCAGATGCTTCTC
CAAGCCTCCCAACAAGTAAGAGATGTGCCCACTCAAGCAA
GACTTTCTCTGGAAGTAGCAGGTAGCTGGACGCAGGGAGT
TGCTAATGGAGACTATTTTGCAGCCTCATAATTCAGGATA
TTGGCAAGAGTGGACGCCGATTTTTTTTCCTTCTCTTTCA
GAAAAGCTTTCCCCTTTGAACAAAGCCTGTATTAATCAGA
ACTTCAAATCACACATGGCAATCAATTGAGGCTGTTTAGG
GCATTTACAGTAATTGATCTGCTACAATTTCTTCACAAGT
GGATTGCACTATACATACACATGTACTTTTCAAAAAATTC
AAAAGCCATTAGGATGTTCTCAACTTCCATTTGATAGTCT
GAGGGCCATTGACTAGATGTGATCCTAGAAGTGAGCTGTG
CCAGCAGCAGGGGGCATTTTGATTAGACAGAAAAAAAGAA
GTTCCTCTGAAAGAGAGTTGTGAATTCTGGAAATGAGGGT
CGAGGAAGGCTGAGCACACTTTATCATCATAATTACGAAA
GTTGCCACAACGTACCAGATAATTCACAAGCAGTTATTAT
ATCATCTAATGCTCATGAAACCAAATAAAGATTTCAAAAT
TCTTCACCCTGAGATTGGGCAACTGAGGCTAAGCAGGTAA
GTGCTTTGCCCAAAGTGGCATTTAAATAAGTGCCAGAATT
GTGATGTGAACTCAAGTTTTAGAACAAAACCACTGTGTTC
CCATCCCCACCTGCTGTTCTCCATGCCACGTTGCCTCTCA
TTTAACTAGTTGGATGTCTGTTTCCCAGAAGATTTTAGGG
TAGGCCTGCCTCGAGGCTGCGAACACAGAAGAAAAACATC
TTTGATCCTATCTAGCTGTGAATTTGTTTTTTTGGGTTTC
TTCAGTTTTTGTTTGTTTTTTGAGACAGAGTCTCGCTCTG
TCACCCAGGCTGGAGTGCAGTGGCACAATCTCGGCTCACT
GCAACCTCCACCCCCCGGGTTCAAGGGATTCTCCTGGCTT
AGCCTCCCAAGTAGCTGGGACTACAGGCACATGCCAACAC
ACCTGGCTAATTTTTGTATTTTTGGTAGAGACAGGGTTTC
ACCATGTTGGCCAGGCTGGTCTCGAATGCCTGACCACAAG
TGATTCACCCACGTTGGTCTCCCAATGTGCTGGGATTATG
GGCGTGAGCCACTGTGCCCAGCTAGCTGTGAATTTGTAAG
TCTTCCCTTCTTGAGTGTGGAGTAGGTGCCTTTGTGGAAG
AAATAGTCCAAACAAAAGCTGATAGGTGCTCCTTCCAAAC
AAAGGGCTGAAAGATGGAGAGTTTGGGAGCGGGGAGCACA
GGTAAAGCGATGACACATCTAAGTAGTTGAGTGGCCTGGA
GCAGTGAGAAGCAGCAGCAAGGAAGCCAGTGCTCCCTGTT
AGCTCAGATCCAGGGAACACAGGTAGAACCAGGCTGCAAA
GGCAGCCATATGCAGTATGGGGAATACAAGTGGCCCAATC
ATATAACCTCATCAGTTATTCTAGTACTGAGCAAGAAACC
ACTTTGGCAAACATTCTTAGGGAATTCCCCAGCTGAGAGT
TCTTCTTGTCCTCACCCAGAACCAGCTGAAACCACTGGGC
CTTTGTTCTAAAGCCCAATACCACATTCCTGGTTCTAATC
TTAACTTTTCTTTTAACAACTCATTTTCAAGTTCTTTTAA
CAACTCATTTTCTTGAGGGTCCTTAAGTATATGTATTCAT
TCTATGTTACAACTTACGATATGGATGGCAGATTCATAGG
CACTTGATGTCAGAACCTAAGGTTTAACCACTACATCATA
TGGCCTCCTGTGTAGTGATGAGCTGACTGTCGTTAGACAA
ACTCCTTACAGACTTTAAGTCAAATTTCTCTTCTTTCCTC
TTCCTCTATGTCCTCAAAAGACAACCAACTTAAAAAGACA
CATGAAACTAAAAATAGATCATAGACTCAAATATTTAACT
TAAAGCTATAAAACTTCTGGAGCAAATGTAGGAGAAAATG
TTTGTGACCTTGGGTTAAACAAAGATTCCTTAGATATGAC
ATCAAAAGCATGATCGATAAAAGAAAACATTGACAAATTG
GACGTTCAAAAAATTGAAAACCTCTGTTCTTCAAGGGACA
CTGTTAAAAGAATGAAAAGATAAGTCACAGAATAGGAGAA
AATATTTGTAAAACACAAAAGATATGTATCCAGAATATAT
AAACACTCTCTAAACTCAATAATAAGAAAACAAACTACCC
AATTTTAAAAATGACCATTTTTTTTTAAAAAAAGGATATT
AGAGAATGACATTAAGAAAATGCAAGTTAAAACTATGGTT
GAAATATCACTATACAACTCCCAAAATAATTAAAAGTTAA
AAAGGAATTAAAAAAAAAACAACAATTCCAAGTGCTAACG
AGGATGTAGAGCAACTGGAACTCTCATGCATTGCTGGTGG
GAATCCCCATTGGTACAGCTATTGGGGAAAACAGATTTGA
ACTTATAAAGTGTTCAAGTCACTAATCATCAGGGAAATGC
AAATCGGAACTGCAGTGAGATATCATCTCATCCCAGTTAA
AAAGCAAAACATGAGGATGCAGAGAAAAGGGAACTCTCAT
ACACTGTTGGTAGGAATAAATTAGTATGGTAAGTAGGGAG
AACAGTAGGAAGGTTCCTCAAAAAACTAAAAATGGAACTA
CCATATGATCCAGGAATCCCACTACTGGGTATTTATTTAA
AGCAAAGGAAATCATGTCAAAGAGATATCTGTACCTCCCC
CTTGCCCCACCACTCAGGTTTACCGTAGCATTATTCACAA
TAGCCAAGACACGGAATAAAACTAGGTGTCTAACAACAGA
TGAATGGATAATGAAAATGTGGTATATATACATAATGGAA
TGCTATCTGACCATAAAAAGAATGAAATTCTGTCATTTGT
AGCAACATGGATGAGCATGGAGGACATTAGGTTAAGTAAA
ATAAGCCAGAAACAGTTAAAAACACTGCATATTCTCACTC
AGAAGCAGAAACTAGAAAAGTTAATCTCATAGAAGTGAAG
AGTAGAATAGAGTTTACTAGAGGCTGGGAAGGGTAGGAGG
AAAAGGAGGATAGAGATTTGTCAGCGAATACAGAATTACA
GCTAGGTAGGAGGCATGAGTTTTGGTGTTCTATAGCACTG
AAGGATGACTCTAGTTAACACTAATATATATTTTCAAATA
GCTAGAAGAGAGGATATTGAATGCTCCCAACACAAAGAGA
TGATAAATGTTGAGATGAGGGACATGCTAATGATCTGATC
ACTATACATTGTATGTATTGAAATATCATTATGTCCTCCA
TAAATACATACAATTATTATGTGTCAATTAAAAATAAACC
CTGCAATCCCACTATTGGGTATTTACATAGAAAAATAAAA
TCTTAGGTTCACACAAAAACTTGTATGCAGATTTTTAAAG
CAGCTTTATTCATAATTACCCCAAACTTGAAACAACATAA
ATATCATTCACTGATGAATAAAAAAAAAACTGTGGTTTAG
CAATAAAAAGGAACACGCTACTGATACACGCAACAACATG
GATTAATCTGAAATGCATCATGCTAAGAGAAAGCCAAAAT
TGAAAAACTAAATACAGTGTAATGCTATTTTTTTTGACAT
TCTGGAAAAGGCAAAACTACAGAAAACTGATCAGTGGTGG
ATAGGACTGAGGCGAGGGGGTGGGGGTGGATGATGAAGGA
GCATGGGGGGATTTTTGGTTGTTATGGAAATTTTCTATAT
CTTGATTGTGGTGGTGGGTATACATGGATGTATACATTTG
TCAAATTATAGAATGGTACACAAAAAGTGAATTATATCCC
AATAACATGAGGAGGAGGAGAAGGAGGAGGGGCAGTGACA
GCCACTGAAGTAGCAGCATGAGATCAAGTAGAGCTCTCTT
GAGCAGAAGGAGACCGTTATTGCAGGTTAGATCTGTTAGC
AATCTGGGTGGTGGCTGAGCCAGCATTTCCACCAAGTATG
AGACAGACGCCTCAAACCTCACCATGATTTTCTTTTGTCT
CACCCCCAAAGTGTTAATACACATAAGTTGTCGATAAAGG
GAACTTTTGAGAAAATGCAGACAGGAGCAACAAATAACTC
AAGGCATTAGTGCTGCACCACCTGCATTAATGTCTGGTCA
TGGAGGGGAGAGCTACAGGTTCCCTGATATTTGCTTTTAT
AGATAAAACTGGGGTTTCTAGGACCTACATTGGCAAGAGG
GAGAAATAAATGTCCATGAAGCTGGTCTGATAGATTCTCT
ATAACTTAGAGCAATGACCTCTAAATTATCCATCCTCTAT
GCCAGGCAAATGCCATTTCCTTTTATTTTATAGCTTTTGA
CTTTTCTGTTTAAAGGACACTTGGTATTCTTTCCTCCCCA
GTTGCGATGTGAGTTGGGTGGAGGGCTGAGGGAAACAAGA
AAGAAGATAATTCTCAGTATTGCCGATGGGTGAGATGAAC
AAGATGCGGGAAGCATCTTTGCATCTGCTGGGAAGGGTAC
AGGCTCAAGGAAACAGGGATGCGATGGGTGGCAAACCAAA
AGCTTCCAACTGGGCCATTTGGCATCCTTGGGAAGAAAAA
CTATATATTTATTATTTATTTGTTTGTTTGTTTGTTTATT
TTTGAGATGATGTCTCACTCTTTTGCCCCGGTTGGAGTGC
AAGTGGTGTGTGTAATTAGAGCTCCCTGCAGCCTCAACTT
CCTGGGCTCAGGAAAATCACATTTTTAAAGAGGCAGTATA
TGAGTGGCAACAAGCTGGGTCTCTAGAGTCAGGAAGATGT
GACTTCAAGTCCTGGCTGCTTATGTGCTGTATGACTGCTC
CAAGCCCTGGTTTCTTCATTAATTGTTGTGGGTGCAATAG
TATCTACATTACAGAGCTGTTGCATGGGTAGAACCTGTAA
GTATACATATCTTAGCACAGTACCTGGCACATGGCTATGC
TTAACAGCTATCTAAAGTATTTTTTATTGCCAATCTGATC
TTGACTGTGTAGATCCAGGAACATTAAACAAAAGTCTAAA
CAATTACCCAGGCAATCCAAATCAGATATGCAGTCAACCT
GATTGACTAACACCATAGCTTCCATTTGTTTTCTTTTTCC
CTGTCACTAACATGGTTAGGGCTTAACCCACCTGCATACA
CATTTAGCAAACACAACCCGGCAGTTAGTCTGAATTGCCT
AAGTATAAACTATCTTCCAGTTTGATGTTTCTGGGCTTAG
ACAATGAAATAAAATGTGCAAAGCTCTTCTAGTTCCTTAA
GCTAGACTGTCCCAAGAAACTTGTTCAAATGCAAAAGTGG
CTAGCTTCTCTACATCTGCTAGGAGGTCAGGGTGGCAAGT
AATACCATGAAGTGCCTACTGAGATTCTCTTAGAAGCTGC
AGGGAGCAGGGGTTTAGATATGAGTTTAGGAAATGAGACC
ATAGAGCCCCAGGCCCCAAACTCTGTGCCAGGGTGCCCTG
GGGTGCCACAGTAAACTCACAGAGGTGTCTCAGGATATTT
TTAAGTTTCTAAGGAAATCAGTGATATCTGACATCTATCA
GACACTGTGCAAAATGATAGCTAGAAGTAGTCCACAATTC
TAACATTAGATCACTCAGCATTTCTTGCAGTGAGATCATG
GTTTTGCAAAGCTAGATTATTGGTTGTTGTGATAAAAAGA
CAAGCACTGTGCAAAAATCAAGGTGAAACAGGAAATGTGA
GAGATAGTGTTATCTAATTCCACAGTTGGAGACATCGTGC
AGTGCCCAATAGCACATCTATCCCATTAGCAAGTAATTGT
TGTTATTCAAGGAAACTAAATGCTATTTCTGTTTCAATTT
ATGTGTATTATTATTATTTTTAAATGGCTACAGGGTTGTT
AAGACATAAATACCCACGGAGTTTTTTGGACCTCACTACT
TAATAAATAGAACTGTTAGGTATTTCTTTTGGCCTATGGG
ACTGTGAAAAGACTTTCCTAAAACATTAAGGGTGCCATGA
ATGAAAAAGGTTTGAGAACCTCTGCTAGAAAGTACCCTGA
AGATGCTTTCACATCGTACACATTGTAATGCACATTGGCT
GATAGCTGTCCCCAGCCCAAGGCCTGGAAACAGCTAAGTA
TGAGTAAGCTAGACGACCACAGAATGTTAAAAATGCAAAA
GGCCTTTAAAATCATCCTGGTTAGCACTCTCAGGCTAGCA
ACCGGATTCCTTGAGATGCCTTGCCCAATCCTATTTTTTC
TTTGTCTGGGTTGCAAGAGGAGGGAGAAGGGAAAGGCCAA
TGTGTGTGGAGGGGGCAGTAGTGGAGAGGTACAATCCCTG
AGAAAGCAAACAGGGCTGACTCAATAAGAGAAGGTGACAT
CGATTCACGAAAATGACACACCTGCTGTGTCTTCCCCCGT
CAGTAGAGTGGGTGGGCAGTGGATCAAGAGTAACCTGAGG
CGGCTTTAAGGATACCTTAACACAGACAATCCTGAATTCT
TCATAAGAGAAAGAAAGGCGGAAGCAGGATTCTGACACGT
GAGGACTATGCTGCTGTGTTCCAGTGTCTGGCTCCAAGAG
GCTCTTGCCTTGTTTGTTTGTTCCTCAAGGGTAGGCTGGG
ACATTCATATCACAAGAAATCACCTCTATCTAAATTAAAT
CTCCCTTGTTTCAAAGAGGCAGGGCTGGGATCTGCAAGGG
GAGTGGTTTGGGTTTTGTATTCTTGCGTGCCTAGCATTAA
GTCAGCATCTGCATCAGTAGTACATGGCCGTACAGGAGTG
TCTGTGGCTGTTTGAAAAGGGGAGGTGGGTTGGGGTGGAG
GGTGGTGGGGGCTTGTGGCAAGAAAGGCAAAGGATTCAGA
GCCCTGGGGCAGATTGTCAAGGTCAGGTGTGGAGGTGCTG
CAGTTTACCTAAATGTTAGGAGATGGGCTACCTGTCAGAT
AGTGCAAACTCAATTATATCTGTAGGGATTCTAGAGGTCA
GCAGAGCTCAGCCTGGTTATCTATTTGCAAGATACAAAGC
AATATCCAGATAAATTGCTAATGAAAGAGAGCTATGTAGA
ACTCTGTTCAGACACCTAGAGACTGGTATATGGAAGAGAC
GTATTTACAAAGTTCAGAGCTTAAAAGAGGCAGCCTGGTG
TGGCAGAAATAGTTTTGGTTTAGGAGTTAGGCATTGAGGG
GCATTAGTCCTGCTCAGCTGCTAATTAGCTGTGTGACCTC
TGTTAACTCATTTTGCTTTTTCAGACATCAGCTCCCCATC
TGCCCACACACAGGGCTGCTGAGAGGCCAGGGTAACATAA
TAAATGTGACCATTTATCAAATGCTTTCTAAGTGCCATGT
GCAGTTTCAAGCACTGCATTACTTTATCTCATTTAACCCT
CACAGGCCCTATCTGAGGTAGAGATTAACATAATGTATAA
TCAAAAGTAGAGATGAGGGGGCTGAGGTCATGTTGGTGGA
ACTCACGTGCTCATCTCTCTGAGCACCACGGCATAGTTGG
AAGGCTTAAGTGTTCCTAAGATTCTGATGTAGTCGATCTG
GGGTGGGGCCCATACATTTGCAATTTAATAAGTGCGTGGG
TCATTCTGATGTGAGTGATTCGTGAAGTCCAGTTTAAAAA
ATACAATTGTCCCTACGTATATGTGAGGTATTGGTTCCAG
TGTATCCAGATATGCACATACTCAAGTCCCACAATCTGCT
CAGCGGAACCCATGTACACAAAAAGTCAGCTCTCCATATG
TGTGAGTTTTGCATCCTGAGATACTTTATTTTTGATCCAC
CTTTGGTTGAGAAAAATATCCCTATATACATGGACCTATG
TAATTCACACTCATGTTGTTCAAGCGTCAACTGTATTTCC
CTAAGCCATATTGCCCCACTTCCACTCTAGAAACCATAAC
GTGACTTACCCATGTGAGGAAGGTGTTGAAAAGAGGATAC
CTTGTAGTTCAGAGGCTACCAAATGTAGGTTGAGAGAGGA
ACATCAGAGAATGTGTGTCCTTCTGGCCCAGATCCTGGCC
ATTGTCTCAGACTGTCACCCTCGGAAGGCTATAACATGTG
CAGTGAGGCTACCAGGGCAGCTTGGTGGTTGAGTGGTTCT
TCTGCTCAAGAAGGTAAGTAAGGCCCGTGGTTCCTACCCA
CTCTGTCCATCATTAATTACCTCATCTCATATGTGCAATT
AGTTTAGGATTTTTGCCTGTAGTATCTTCTTTGATCCTTT
CACAACCACTTCATAAAATGTATAAGATTTCCCTATTTTA
TAGACAAGGAAATTGAAGTTCTGAGAGGATAAATGCCTCA
CCTCAGAGGTCTGGTCTCACAGCTGGTAAGTGGTGGGGTG
TGGACTGGAACTCCAGTCTCCTTGCGTTAAGTCAAGTGCT
CTTTTCAGTACCCCATGGCTGTTTACCAATGACTCAGCCC
CACCATAGGCACGATGGGGCAACAGAAGGAATGGGAAGCA
GCATCCTTGCCCTTGAGTAGTTTATAATTTAGTTGGATGA
TAGAAGTAATGCAACCAGAGGATAATAGAGTGGTCTGGCT
GACCCAAAGAGAGCGAAGAACAAGTGCAGCCATTAAGGAC
CTTTCATAATCGGGCATATGTCTGTGTTTGTGATTCAGAA
ACAACACTGACTGCACCACATTCAAAGGTGATGTTTCCTT
AGGCTGGATAGGATTTAGGTCTCCTCTGCTTATAATCCTT
CCATGGTCACCCCTGCTCATAGGATGAAGCCCAGAGCCCA
CCTCCCTGTCCAGCCTCATCTCGTGCCATACTGCCCTTCT
CTGTGTTCTTACAGTTTCCCTTGTCTGGGGTACTTGTTCC
TTGCCATGCACCTGTCCCTTACCTGTCCCTTTCCTCCATC
ACCTCTTTTTTCCAAAAGCACCTCCATCACCTCACCTTTC
CAAAGAGAGGTGATGGGGGAAAGGGACAGGTGCATGGCAA
GGAACAAGTACCCCTATCGATCATTCAGGTCTCAGTTTAA
ATCCCCTTTTCTCAGAGAACCCTTCTTTCCCATTCCCTCA
CACTGAGATAGGTCCCCAACCTGTTGTATGCCCACATAGC
ATCCTGGACATTTTCTGTAAAGCACTCATCACAAATCTAA
TTGAAATTTAATAATTTGTCTCCTCTACTTCAAGTTCCAC
GGGTCAAATATTGTGCCTATTTCATTAACAACTATATCCC
TAGTACCCAGTGACTGGCACATAATACAGATTCAAATATC
TGTTGCACCAATGAATGAACTAATAAATGCGGGGACAGGT
GGGTGGTTGAAACATCGAATGAAGTAGTAGAAACTAAAAG
ATCTGTGTTTCAGGGATGCAAGCCAGTATACAATGCTCAT
TTCAGTTCAGTGAATTTTTACTGGCAGTGTGCTAGGCAAA
GAACAAAAAGATGAATAAGACCTGGTTCCTTACAATCAGG
CTTATAAAAGGGAGAGATGCAAACAAAAATTAGTATACTT
AGTTTTCCCAAAGGTTAGAGCCCAAAGCCAAATGCCCATG
GTTAAGAATTCTTTCCAATGGCCTGCATTGGACACCTTCA
GGATATAAGAGGAAAAAGGAGAGGTCTTCAGAGAGGATAT
TTGGAAGGAGGCAAGGCCTCCAAAGCCAGAGGCAAGTCCC
ACGATAGCTGGTACCTAATAATTTTGGTATTGCAGCATTT
GTACCATCTGGGAACTTGTTGGAAATACAAATTTTCGGGC
CCTAACCTAGATTTGCCACGTGAGAAACTCTGGGGTGGAG
GGACCCAGCTAGTGATGCTGGAGCTGCCTCGTATAAACCC
ATGAAAACAGATGATGTGCATTCCTTTCCAATTCCATGGT
CAGTGAGGTCATATTGGTAGTTTGAGCCTGGCTGTTGTGA
GAATATTTGCACCACAGAAATTGGCGAATGCAAATTAGAT
CTTTTCTTCCTAAGAAAGCCAATTGTTAAAAATTTACCAG
TATTTCATTTGCCCAGAAATCCATGTTTTAATAAGCCCTC
CAGGGGATTCTGCTATCTTCTAGTTTTTCCTTCCTAATGC
TAAGGGCATCCAAAATTTAGGTTTGTGTGGATTTCATGAG
CCTGAGCTTGGATGCCTCCAGAAATTGTGTGTTCCTGGTT
ATGACATGAGTATTAGCGAGGGAACAACTGTTCCTCCTCC
ACAGATCTCATCTCCTGCTCCTCTTTCTTTCACCCCATGA
AAAGGAGGATACTGAGGGTGAGAAGTGACTGTAGAATGGC
TGTTTTTGTCCCCATGTCCAACATTGTTGAAAAGAGGCCT
GATTTGCAAACAAAGATTATATAGCTGTGAATCTCAGCAG
GCTAAAAACAGCCCCATTCTGTCTAGATAGCAAATTGAGG
ACTTTTTTAAAAAACAAAATTCAGAAACACTCTGGATGAC
AGTGATTTACTGAAATAACCAAATCCTGAATTCTGCCTAT
ATCAGCACAGTGCTCATCACACACCTGCATATGGTCCCTC
AGAACAGACTGACGTGCATTAAGCAAGGAAAGATGAATAC
AGAAGTAGACAAAAGTTGCTGTGAGCAGTTACATCTCCCG
CTACTGCAGAGGGGTGAGGGTGGGAGATAGACTTCTATCT
TTTAAAACAAAAAAGGCTTCATCTGTTTAATCAAATGTAT
TATTCATTGAACCAGGTATATTGGCTAATGAACCAGATAG
TTCCCCTAATGAGTCAAGCCAATCACCTGCTGAAAACATT
TTCAATACTAATTCATTCCTCAGCTGTGTTCTATCTTCTA
AAGGCAAGGGGTTTAACCTGGGTCTTGGCTCCAGCCCCAA
CCAACGCTTACTCATTCTGTGGCTAGTCTTGATCAGAAAT
AAAGTACGTACTTACATTATGGAGGAGCGAAAACTAGAAA
TTTGATTGACCACCTATAAAGAACGTCTTATACACTTGCT
GCCATTGTTAATTCCAGGGGTTGCAATCCAGACCCCAAGA
GAGGGTTCTTGGATCTCAAGCATGAAAGATTTTGGGACAA
GTCCACAGAATAGGCAGAGCAGCTCCAAGGGCTGCTGGTT
GGCTATTTCTATGGTTTTATTTTATCATATGCTAAATAAG
GGGTGGATTATTTATGAGTTTTCTGGGAAAGGGGTGGGGA
ATTCCTGGAACTGAGGGTTTTTCCCCCATTAGGACCATAT
AGGGTAACTTCTGGCTATTGCCGTGGTATTTGTAAACTGT
CATGGCTCTGGTGGGGGTGTCTTTTAGCATGCTAATGTAT
TATAATTAGCCTATAATGAGCAGTGAGGACAACCAGAGGT
CACTTTTGTTCCCATCTTGGTTTTGGTGGATTTTGGCTAT
CATCTTTACTGCAGGCTGTTTTATCAGCGGGATCTTTGTG
ACTTGTATCTTGTGTCCACCTTCCATCTCATCCTGTGACT
AAAATTGCCTCACCTCTTGGGAATACAGCTAAGCAGTTCT
CAGCCTCATTTTACCCAGCCCCTATTCAAGATGAAGTCAC
CTTGTTCAAATGCCTCTGACACCATCTGTAATAATTTGTT
GCCAGGAAATAGAAATGCGTGTTCATTTCATTGATTTTGT
ATTACAATACCTGACAGTTGATCCTTGATAAGGCTTGTAT
ATATGGACAGAGAAGATGGATGTATTAGTCCATTTTCACA
CTGCTGATAAAGACATACCCAGACTGGGAAGAAAAAGAGG
TTTAATTAGACTTACAGTTGCACGTGGCTGGGGAGGCCTC
AGAATCAAGGCACTTCTTACATGGCAGCAGCAAGAGAAAA
TGAGGAAGATGCAAAAGTGGAAACACCCAATAAAACCACC
AGATCTTGTGAGACTTATTCACCACCACAAGAACAGTATT
GGGGAAACTACCCCCATGAATCAAATGATCTCCAACCAGT
TCCCTCCCATAACACATGGGAATTATAGGAGTGTAATTCA
AGATGAGATTTGGGTGGGGACCCAGCCAAACCATATTATT
CCACCTGTGGCCCCTCCAAATCTCATGTCCTTACATTTCA
AAACCAATCATGCCTTTCCAACAGTCCCCCAAAGTCTTAA
CTCATTTCAGCATTAACCCAAAAGTCCACAGTCCAAAGTC
TTTTCTGACACAAGGCAAGTCACTTCTGCCTATGAGCCTG
TAAAATCAAAAGCAAGCTAATTACTTCCTAGATACAATGG
GGGTACAGGTATTGGGTAAATACCATCATTCCAAATGGAA
GAAATTGGCCAAAACAAGGGGGTTACAGGGCCCATGCAAG
TCCTTGCAGAATCCAGCAAGGCAGTCAAATTATAAAGCTC
CAAAATGATCTCCTTTGACTCCAGGTCTCACATCCAGGTC
ATGCTGATGCAAGAGACGGGTTCCCATGGTCTTGGGCAGC
TCCACCCCTATGGCTTTGCAGGGTGCAGCCTCCCTCCCAG
CTGCTTTCACAGGCTGGCATTGAGGGTCTGTGGCTTATCC
ATGCAAATGGTGCAAGCTGTTGGTCTACCATTCTGGGGTC
TGGAGGATGGTGGCCCTCTTCTCACAGCTCCACTAGGTCA
TGCCCTAGTAGGGACTCTGTGTGTGAGGGCTCTGACTCTA
CATTTCCCTTCTGCACTGCCCTAGCAGAGGTTCTCCATGA
GTGCCCCACCCCTGCAGCAAACTTCTGCCTGGGCATCCAG
GCATATCCATACATCTTCTGAAATCTAGGTGGAGGTTCTG
CAATTCTTGACTTCTGCGCACTCAAAGGCATAACACCACG
TGGAAGCTGCTAAGGCTTGGGGCTTCCACCATCTGACGTC
ACAGCCTGAGCTCTACATTGGCCTCTTTTAGCCATGGTTG
CAGTGGCTGGGATGCAGGGCACCAAGTCCTTAGGCTGCAC
ACAGCACCCTGGGCCTGGCCCACAAAACTATTTTCTCCTA
GGTTTCTGGGCCTGTCACTGGAGAGACTGCTGTGAAGACC
TCTGACATGCCCTGGAAACATTTTCCCCATTGTCTTGAGG
ATTAACATTTGGATCCTTGTTACTTATGCAAATTTCTGCA
GCCTGCTTGAATTTCTCCTCAGAAAATGAGTTTTTATTTT
CTATCACATTTTCAGGTTACAAATTTTCTGAACTTTTATG
CTCTGCTTCCCTTATAAAACTGAATGCCTTTAACAGCACC
CAAGTCACCTCTTGAATGCTTTGCTGCTTAGAAATTTCTT
CCACCAGATACCCTAAATCATCTCTCAAGTTCAAAGTTCC
ACAGATCTCTAGGGCAGGGGCAAAATGCTGCCAGTCTCTT
TGTTAAAACATAACAAGAGTCAACTTTGCTCAGTTCCCAA
CAAGTTCCTTATCTCCATCTGAGACCATCTCAGCCTGGAC
CTTATTGTCCATATAGCTATCAGGCTTTTGGTCAAAGCCA
TTCAACAAGTCTCTAGGAAGCTCCAAACTTTCCCACATTT
TCCTATCTTCTTCTGAGCCCTCCAAACTCTTCCAATTCTG
TCTGTTACCCAGTTCCAAATTCACTTCCACATTTTCAGGT
ATTTTTTCAGCAACACCCCACTCTACTGGTACCAATCTGT
ATTAGTTCATTTTCATGCTGCTGATAAAGACATACCTGAG
ACTGGGAAGAAAAATAGGTTTAATTGGACATACAGTTCCA
CATGGCTGGGGAGGCCTCAGAATCATGGCAGGAAATGAAA
GGCACTTCTTACATGGTGGCGGCAAGAGAAAATGAGGAAG
ATGCAAAAGTGGAAATCCCTGATAAAACCATCAGATCTTG
TGAGACTTATTCACTACCACAAGAACAGTATGTGGGAAAC
CACCCCCAGGATTCAAATTATCTCCCACCAGGTCCCTCCT
ACAACACATGGGAATTATGGGTGTAAAATTCAAGATGAGA
TTTGGGTGGGGGCACAGCCAAAACCATATCAATGGGTAAA
TAAATGAATGATTGAATGAATAAACAAAATGTTTTTAAAA
TGTGGTCTTACAGATTTTACTTTTATTTGCAGGTCTGATT
TAGTTTTTCTGCTAAGGCAAATTCTACCTTGCCTCCCTTA
AGGAACTGCAGAAATTTTTGGCTGACTTTCTTAATTCTGT
GGAACCATCAGGGTTATTGCTATAACTAATATCTATAACT
ATGGTTGATGTATCAGGTTGAGAATTGAAATACACAGGCC
ATGAGTTTTCCATTTTGTTTGCCTTAGAGGGGACAAAGAT
GAAAGCTCATCAGGGTTTTTACTTTCCTGCTGCCAATCCT
GAGTTGGGGAAGGTGCTCTTACCCATTATTCCAGCCATCC
AGGCCACATTGCTCCCAATTATATAAAGAGATCCATAGTG
TATGAACTCCCCACACCACTCTGGACAGATTGGATTTTCA
TACCCTCAAGACTCATAGGAAACTGGGGGGACAGGGGCCA
TACTGAGCCCATGCTCTATGACGGATATTATACATATTAG
CTCATTTAATCCTCTCAACAAGGATTGTAAAATAATTATC
TCATTTTACAGAGAAACAAATGGGTTTGGGGAGAGTTAAG
TATTATAACTTGTTCAAGATGACATAGTTCAATAATAATA
GAACTGACATTTGAACAGACTTCACATTCTTTTTACTTTT
CCAAATTGCTTTTTGGTCCTTGAGAATTCTAATTATAGAA
AAACACAAAAAAACTAATATACACCTGTGTAAGAATGTCA
GAAAGAAAAACTTTAATACAGGTTCAGCAGCAAAAGTCAG
GTTAGCAATGAGCAAGGAATGTTACTGCTGCCTAAGTAAC
TTAGTGGGTTATTGGGGATTTGCCGACAAATGATACCACT
TCCTACACTCATGGGCACTTGCTGAGATGCCTAGAGTCCT
CCCTGCTGTTGGGCTTTCCTCCTTGCCTTATACCAACTGT
GAACAATTTTCCTAGTTACATGACATGACCACTAATCCTA
TTATAACTATTACTACTGCTAAAAACTAGCAGCTAACATT
TATTGAGTACTTACTATGCTATGAAATCTGAATCAACTTC
TTTTTGATTAGTGTTTTCATTGTGTATTGGTTACCATCCT
TTGCTGTTAACTGTTTAGATCTTTATATTTGATGTGGGGT
TTTTGAAGATAGCATGTATTTGGTCTTTCCTTTTTATTAA
ATCTGACAATCTTTGCTTTTCAGTTGTGATGTTTAGACCT
TTCATGTTCAGTGTAAATATTGGTACGGTCACATTTAAAT
GTGAAGTCTTGCTAGTTGTTTTCTATTTTCCAATCTGTTA
TTTGTTACTTGTTTCTTTCTTTTTCTGCCAAATTTTGAAT
TGGGTACTTTATTGTAATTCCATCTTATTTTCATTCTTGG
CTTTTTAGTTATACCTGTTTCTGAATTTTTGTTGGTGGTT
GCTTTATGGTTTACAATGTACCTCAAACTTATCACAGTCT
GTCTTAATATAATATACCACTCCATGTAAGCTTAAGAACC
TTTCCAGTGTCATCTTCCATTATTCTGTCTTCAATCCTTT
GTCCTATTGTTTTCATACACTTTATTTCTGCACATGTTAT
AACCCACTAACTATACTACTTTTGCTTTAGACAGCCAATT
TCCTTTTAAAGTGAATGAAATAAGAAAAATAAAGACTTTT
ATGATTATCTTTATTTTCACCATTTCTAGCCATTTTTGTT
TCTTTATGTAGGTCTAAATTTTCTGTTTGATATCATGATC
TATCTGTGGAAGGACTTGTATTTCTTGTAGTGCAGTTCTA
CTTTCAATGCATTGTCTCTGCTTTTGGTGGCCTCAAAAAA
CCTATTTTGCATGTGTTTTCAAAAGATATTTTTGTCGGTA
GAATTCCTCTCTGATTATTTTGTCTACTTATCCAATTAAC
TACTGAGAGAGTGACAGTAAAATTCCTAGCTAAAATTGTG
GATTTGTCCATTTTTACTGTATTCTGTCAATTTTCTGCTT
CACATATTTGTATGATTTGCTCCTAGATTGCTATGTCTTG
TGGTAAGTTGACCCCTTTATCTCTAGGAAATATTTTTCTC
TGTCTCTGGTAATTATCATCAACTTGAAACCTACTTTGTC
TGATATTAATATAGCCACATCGGCTCTCATACGCTTTGTA
TTTGCAGGGTGTATTAGTTATCTATTGCTGTATAACAATA
TTACCACACACTTAGTGACTTAAAGCAAATTGATTTTTCA
CAGTTTCTGTGGATCAAGAGTCTGGTCATAGCTTAAATTA
GTCCTCTGCAAGGTTACAATCATGATTATTGACCAGGTGT
TTTGCTGGCAGTTGACTGTAGGACAGAGTCCCTCAGTCCA
ACAGGATGTAAGTAACTGAACTTTGCCAATAACCACTTAA
GCTTGGATGTGGATCCTTCCTGTCAAACCCGGAGATGAGA
ACCCAGCCATGGCCAATAATAATTGCAGTCTTGCCGACAA
CTCATCTAAGCCATGACCAGACTCCTGACCCACAGAAACT
GAATATTCAATGTGCTTTAAGCCACTAAGTGTGTGGTAGT
ATTGTTATGCAGCCATAGATAACTAATGCACCATGCAAAC
ACTAAGCATGAAAGCTGATGTGGCTATATTAACATTAGAC
AAAGTAGGTTTCATGTTAAAGAGAATGACTAGAGACAGAG
AGAAGCATTTTCTAAAGAGAGGAGAAGGTATAAGCTGAAG
TAAATAATATTTACTCCATGTGTTAGTCACTCTCAATTCC
TAGCTGATTGCTGGCAGGAGGTTACCCTCAGCTCTTTGCC
ATATGGGCCTCCCCAGCATGCCTGCTTGCTTCGTCAAAGC
CAGAAAGAGAGTCTCCTAGCAAGGTAAGTGTTCCATGATT
ACAATGCATAATACTGTAAGTGACATCTCAACTTTGCCAT
ATTCTATTAATTAGAAGCAAGTCATTGGTCTTGTCCACAC
TCAAGGGGCAGGGATTACACAATGGTATGAACATGGGGCG
TCAGGAATTGTGGAGGCCACTTTTGAATATGCCCATCCCA
TATGGTACACATTTCTCTGCACTTCGACTTTCAACCTGTG
TCTTTATGTTTAAAGTGTGCTACTCATAAACAGCATATGA
CTCACTCTTCCTTTGTTATCAAGTCTGGAAATATCTACCT
TTTAATTGGAGCGTTGGTTCATTTGAATTTAACTTAATTA
TTGATATGTTTGTATTTGTCATCATCTTGCATGTTTTAAA
AATTTTGTTCTATCGGCTTTTTGTTACCCAACTCCCCATT
TCCTACCATTGTTTTGGTGAATAATAGCAGTTTTTAGTTT
TCTACTTTATCTCCTCCGTTACCTTTTTGTATTTTTTTGT
GCGTTATTTGTGTGTATGTACATATGTTTGGGTAAGAAGT
TTTAATATGTCTTTTTATCTTATCAGACTCTGTCTTTTAA
AAAAATTATACTACTTTTTAAACAATGTAAAAGCCTTAGA
ACAATATACTTCCAATCGCCATTCTCCTGCCTTTTGTGTT
TCTTTTATCATCTATTTCACTTTTGCATAGATTAAAACCC
CTCAATACATTGTTATAATGTTTACTTTAAACAGTCAGCG
GTCTGATTTATGGACATATTTACCATTCCTCGTGTTTTTC
ATTCCTGCAGAACTAGGTTTTTACCTGGTGTCATTTCCCT
TCAGCGGGAAGAGCTTCTTTTGCATTTCTTATCATGCACA
TCTGCTGAAGCCAGAGAATCTAACCTTTTGTCTGCTTGAA
CTTGTCTTTATTTTGCCTATATTTTTGAGAGATATTTTCT
CTGGGTATGGAATTCTAGGTTGATAATTTTTGTTTTTTAA
ATGTTTTTCTTACAGCGCTCTAAAAGTGTCTTTCCATTGT
CTTCTGGTCTGTATTATTTCTGATGAGAGGGCAACTGTCA
TTCTTATTTTTTTTCTCTGCATGTAATGTGGTTTTTTATT
TCCTGTCTGTTTTCAGATGTGTTTAAATGTAGTTTTGTTT
GTATTTATTCAATATGCTGCTTATTATGGATTCTTGTTTT
TTATTCATTTTGGAAATTTCTTAGCCTCTTCAAACATTTC
CTCTGCCCTTTTTTTGTCTCTTTTTTCACTCTGGAGTTTT
AATTACACAAATGATAGTTCATTTAATAATGTGCCATAAG
CTCAACCGGTCTGTTCTTTTTTTAAAACGTTTTCCTTTAT
ATGTTTCATTTTGAATAATTTATATTGACTCGTTATCAAA
TTCACTAATTATTTTCTCTAATCTTGTCAGCTGATGACTC
ATTGAAAGATTCTTCATTTCTTCCATGGCATTTTTTTTTT
TCTTAGCATTTCCATCTGGTTTTTCTTTTTTCATAGAAAG
TATAAACTGTCTCTGCCAACTTTCCTCATCCATACTCTCA
TGTTGCTTATCTTTTATAGACAATTGTATAACATATTGAT
CATATAACATATAACAATAACTTAGTTATCTTAAAGTCTT
TCTCTCATAATTCCAACATCTAGAACATCTCCGTGACTGC
TTCTGTTGACTCTTTCCTCAGGGGACATGGAGTGGGCCAC
ATCTTCTTGCTTTCTGTGGATCTCATAGTTATCTTGCTTT
TAATTTCGAAATAATTTAAAACTTACAGAAAAGTTGCAAA
AATAGTATAAAGAGTTCCAGTATATCTTTTGCCCAGATTC
CTCTGATGTTAAGCCCTTATATAACCATGGTACAGTGATC
AAAGCTAAGAAATTAATATTGGTATAATACTATTCATTAA
ACTATAGTCTTTACTCAGATTTCCCTAGTTTTTCTTTGCT
ATGATCCAATAAAAAATATTGTATTTCCTTTAGTTGTAAT
GTCTCCTTAGTCTCCTCCAATCTGTGAAAGTTCCCAAGTC
TTTACTTGTCTTTCATGGCCTTGCCATTTCGTATCATGAC
TTTTGATTGAATGTCAGACATTGCTGATAAAAATACAGTA
GAAGCCCTTGGTACCAAAATCTGCAGTAGCCATGATTCTC
CTGACTATATACAATATATGTATATTCTATGAGTTCCATT
TGCATGATTTTATATATATACACACATTATATATATGTTT
AATATTTAAATACTTATGTATTTAAATAATATATAAATAT
ATATAATATATAAATAATATTTATTAAAAAATACATAAAT
AACTCACATAACCATGCAAACAGAACCAATAGAATATATA
TATAATCATATAATCATGCAAACAGATTCATATATATGTG
TGAGTCAATTAACTGACTCATGCAATCATGGAGGCTGAGA
AGTCCCAAGATTTGCAGCCAGCAAACTGGAGACTCAGGAG
AGCCCATATGTAGTTCCAGTTTGTGTCTGAAGAAATGAGA
ACCAAGAGAGAGTCCATCCTATAGTGATAAAAATCACCAT
GTGTCTCTTCTCTCCTAGGAGGGCCATGTGATTTTTTTGA
ATTCTGGTTCATTATGTTTTTTGGGAGGCTGGCTCCTTGA
TTGGATTAAAAATTGTAATTTTGTAGGCAAACCATCTTGT
TCTTATTGTTCGAGTAGGGCCAACACTTTATTGTCATTTT
CTATATCTCACATAGACTTTGAAGTCCATCTTTGTCATTT
TAAGCCGCTACATTTTTTTAAGACACAGAATTACCTAGAA
TATTCTGACTGACCCACTGGAGGTTTATATATTTTGGTTC
CCTATGCCTCTAACTCCTTTATCCATGAATCTGGTTTCTC
CTCTACCTTGCATCAACAAACATCAATTCTCTTACTGGCT
TCTATAAGAAATCAACTTGCATCAAACTTTTAGTGGAAAT
TCACTAATATTTTAAGAGATCATTTGGAAGAAGGTCATTT
TATAAAACCTTGTCACTCCATCATCTTTTTTTTTCCCTTC
TTCTTTTCTCTTCTCTCTGTTCTTCACCCTCTCCCACCAG
ACTCACTCTGAAGATGCAGATCACCTTTTAGTTTATGTTC
CCACACTTGCATGCTAAGGAATTCAGTAAAACAAAGTATC
TTCCATGCAACAGGATCTATCTTCTTAAGGAAGCAACTGG
GTTTACAATTGCAAAATTTTTCTTGTTATAATATAAAATA
AATCAATGCCTGTATTACAAAACAGATTAGATTATATGAC
TCTTAAGATCCCATCAACCTTGGGAACCATATAAAAACAT
AGAGGTGGGAAAGGAAAAAAGAAAGTTGAAAAGAAAATCA
ATATTTATTGAATGGCTACTATATATTCCATGGTAATAAT
AATAACACTTCTAAATATTTATTTAATGTTTGTTAATTGC
CAGGCAGTCTACTATGCATTAATATGAATTATGTAATTTA
ATATTACTTATGGGATAGATTCTATTATCATCTCCATTTT
ATAGATGATGAAATTGAGGCTTTGAAAGATTAGGTTAATC
ACTCAGTCATCCAGATAGTCATTAGTAGAGTACGGAGCAG
GAGTTGAACCCTGGCTAGTCTGACTCAAGCTCAGTGCTTA
ATCACTAACACAAAAATGCCAAGCACTTTCTGTACACTCT
TCACAATTCTCACAACCCTCAAAGGTAAGTACTTTTACCT
TGTCATTGCACAACTGAGAAAGCTCAGAGACGGTAACACT
GATTTGCTGTTGGTCACACATCCAATAAGTGTCAGGGTGC
CAGAATAAGACCAATCCTGTGTACCTCCTGAGGCTCTGCT
CTTTCCACAGTACCCTGGACACTCTGGCTGGGTGCTGTTT
ACATAACAGGTACTAACACTGCTTTGCCAGAAGGGAAAGC
AGTTTACTAAGAAATCCTGCCGTGAGGGAAGAGGTCAGAG
ATTCTGGGCTAGAACCTAGGTCTGTGGCTTCTTAGTCCCT
GTCATTTTATTTACCTCCAAAGAAATAGCCTCTTTTTTTC
TTAATCTCAAAGCTGGTGGGCAGTTCTCACTCTCTTGTGA
CTCTCTTGGGACAAATCATCCGCTGACAATGGCCTTGGAT
TGCAGCTGCAAGGAGCTGCAGACACAATAGCATGCAACTA
AGTCAATATCAGGCATGCCTAGGCTAAGTAACCCCAACAA
CTGTGGAATGAGCAGCTGAGTGTGCAGTGATAGTAGGTGG
GGAAACAGATGTACCTTGACTGGAGTCAGCAGAACATCTG
GCGAACCTGGCCCATTGCTTCATAATTAATCTTGGTGTTG
AATCTAATGACACGATGGGATTGAAAAATTGAGCAATGTG
ATTGGACACATTTTGATAGTTTAATTTTCAATAACACATG
GTCAGAGCTTGTTCGCATAATTACTAAATAGATTAATATG
CCAATATCTCTGACCAGCTGGAAGGGAAAGATTTAGGCCT
TCAAAGATCTCTGATGGGTCTTTAAATTAAAGCTGATGTT
CTGGAGAATATGAAGTCAAATCAGGGCTAGGGATGAAGGC
CTTGAAAACAATGATTCTTGTTATTACCTTAGAAATAAAC
CTTCCATGAGTTGCCTTCCTTTGGAATGTCAATTTGTCTG
CAGATCTACTGCATCATGAGTTACAGGAAAGTTGGTACAC
CTGTCATCCTCCCATAAGCTGTGTGAAGTCACTAGTACTA
TGCTCATGTTGGAGGTCAAGGAAAACCTCGTGTAGATGAA
TCAACAGTGCCAGAGAAATGGTACAAATTATCCCATGTGT
GTTGTGGTCTCCTCTATCAGGCTGAGTGTTTCAGAAACAA
TCCAGTTGCAGTTATCTGCAAGACCTGAAAGAAGGAGGCT
ACATTTCTCACACCTGTAATCTTCAGTCTATGCTCTGTAG
CATGCAGGAGCCAGGTAGCTGATATTATTTCCCTCATGGA
AATAAGAGGGCAAAGGTTTGTCACTGAGAGAAGTTAGGAT
GAGAACCAAGGGAGGGTCAATGGGGCAGAAAAGCAAGCAA
GTGGACCCTGCAGTCAGGCTGCCTGGGTTTTTTGATAAAC
AGGGATAAGGTAACAATGATAGGCCTGTTTTCTCATCTGT
AAAATGGGATATTTGTAGTGCCTATGTCATAGTGAATCCC
TGTAAAACACTTAGAATAGCAAGTGGCACATAGTAAACTT
TACTAAATGCTAAGTAGTTTAAATAGAATGGTCTAAAAGG
AAGGCTGTGGACTATTTGGGGATAGGGACTAGAGGAAGGC
GGTGGTGCGTGGGGTGATGTATTTTTGTGAGGAGGTGGAG
TAGGGTAGTCGGTGTACGTGAGCAGAGAATCATTTTACAG
AAAGTAGATTTGAGTTTGGGGGAGGGTGCTTAGGAAATAG
GAATCAAAGATCAGGGCAGAGCAGGGTTAGAGTGGGGAGA
CTTTTGCCTATTTTTCCATTTGTGCCTCTTTTTCAGGGTC
ATGGAATTCACACCAACACTCAAGCCCCTCCGACAATATC
TGCTCATTGACAGTCAGTGGTTAGTGGTCAGTGGGCCTGG
TGAGGGCAGTTAGAGAGAATGTCGCTCCTTAGGACAAGGG
CTGGGTCTTATTCATCTAATCAGCAACTGATACACAACAT
ATTAATAACTTTTGGTTCTACAAAAGAAACTCTGTAGCTT
TCTATCTCTTCCTGGCTTTATTCCTCTTCCCTTTTTCTTG
GAAGAAGGAGCAAGCCACAGCTGTTGCCTGACAAATGACC
ATCAGTTGTTTAGAGAAATAGCCTGTCTAAGCATCACTGA
CAGGCACATTCTTACAGGCCTAGCCCTCATCCCCTGCAGC
CCCTAAGCATGGACACGCCAGCCCCAGGAAAGCAGGCTCT
TGTTTAGACTGGATGGCAACTGCTTGCATTGGAGGGGAGA
GTGAGGATGTCTCCCAGCCCTGAGGCCTTTCTTGGGGTCC
ATGGGAGGGGCTTCAGACAGCCCTCCCCAATCCAAGTCAA
GCTGTCAGTAGAAGGCAGGGCTGTTTTTCTCTCTCTGCCC
TTTTTCTCTTGGCCATCAGGGCTAGAACTGCTCAGCACTC
AGAGCACTGTGGGCACTTGAAAAAGCTTTCAGGGGAAAAT
GGCAAAAAAGTGAAAACAAAATTAGAGGGAGAATGAGGCT
ACCAAAAAGAAAGATTCACAACACCACCCACCTTTCTGCC
TGCGGCCTTCTCCTGCCTTCCGCCCCCCTCCCCCGGCCTC
TCCCTTTCTCTTGCTTTCTCACATACGCTTCAGAAATCAA
GGACTGTCATCAAGGCCATTAGTGATGTCTATTCTGGGGA
TGTACAGTACAAAGCTTAAACCTGGTATTTACTGATGACT
GACAAGTGAAACGTTTTAGCTGTCTGGGTGGGGATGTGAC
AGAGAGCCAGGAGAAAGTCTGCTCCTGTTCTTCAATTTGT
TAATTCTTTAAAAAAATGTTTTAAGTGAATTTTGTGCTTG
GGGAAAGAGGTGTGATTGGCAGCCCCTGGGGGAGGGGGGC
CTTGAAATAGATGGTGCTGAAATGGGGGCTGTCGCTTAAG
AACCACTTATTGTCTGCCAGGTCTTTCATTTCTGTGTCAC
CTGTTCAAGCCCTTGGCAGCCATATAGAATGATAACAATA
ATGACGGGGAGGATGATGTCACTTGTGTCTGCCTCTGAGG
AGGTCAGGCTCCATGGGTTATCTGTCCCTGGGGAAAGAAT
GTATTTCATGGATTTCCACCTATCTATGAGAGGAGGGCAA
ATTTATTTTCTTCCCCTGGAAGGAAATTCAATTCAATTCA
ACAAACATATATTGATTTATTGAGCACCTACTATATGTGA
GAAGCTAGACCCTGTGCTGTCAATGGAGGGTCTACGGTAA
GCTATAAAGATGTGGTGCAAAGCTTAGAAAATAATGCAGG
AAGGAAAAAAGAGGGAGAAATGTGTTGAGTAGCAATGTAG
CGTGGTGCTGGACTTCGGAGTCAAGAGAGTCCTGGGTTTG
AATCCCGGCTTTGCCAATTACCAGGCATGTGGTATGGGGC
ACACTGTTATCTTTAAGCCTCAGTCTCCTCCGTGAGGAGG
TGGGCATAGTCTTAGCAACTTGGTAGAGATTATGTATATA
AAGCATCTGCCAGAGTCACTGCTCAATAAATGTGGTGCTG
TTGTTGTATGTACCATATGCCAACTCACTCCAGAAAGTTT
GCTGGAAAATCCAGCCTTCTGTTCAAAAAGTGTTTATCTT
CTGCAGCTGGTGAAGGTCTGTAAGTGCTGCCCACTGCACA
TGTGGGTGACTGACCCCATCTCTGAGGTCCACCCCCACAG
CTCCATGAAATATTCAATGTAGATGTTATTTGTTGACAGT
TATTAGCTCTGCCTCATGTTCCTCTTGCCACAGAGAGGAG
GTGATTCATTAATATTTATTCATCTTGATTTGCATTGTTT
TTCTTTTTTTTCAAAAGCCCATTTCAGGATTTATGAACTA
ATTTTGTAGAATGCATAACTCATGCTCTGTGTGTCTGGGC
AGCCTACATTGCCTGGAACAAAATCCTTCCAGGGGTGTAG
AGGGTCAGGGTTATTACATCTCCAGCTAGACTCTGATCAA
ATCCCTCTGCAAAGACATTTAGGAAAGGCTTTGGCCTCTC
TGCATTAAGAGCCTCTGTGTTATCTCACTGTGGGTGCAAC
AACCAACCTGTCCCTATTCCCATATTCTCCCAAAGCTCTT
TCCTGGGTGCCAGAGACCCTGACAAGGATTAGCAGCAGGC
CCTTAGCTCATCCAAGACATGCGCAGCTTCCTTTGGCCTT
GCTTCCTTCCAGGCGCTGAAGACATTTATGCCAGAAACGG
TGCAGCTGGACCTACAGGGACTTGTTACTGTTTCACGTAG
CCCTCAAACAACACTCATGCAGCCAGATAGGCAAGTACAT
GAGGAGATTGGCTTCTAGCTTCGATGATATAAACCCTTCC
TTTCTCCTTTTGGCTGTGCAGAGCTCCAGGACCTCTGCAT
CAGACTCGCAACATTCTGTGGGTGCACAGGCATGTTGCAC
ATCCAGAAGCCTGCCAGCGAGCGCCCCCTCCTTTCCTGGC
TGAGCTGCTCTCTTTCCCAAGAACCGCCTCTGTTGTCAAC
GCTGCCATGCAGGCAGCACCCTGGTGCCACATCTTAAGTT
AGATGAGAAGGAGTCAGATTTGGGGAAGGAGAACACATTC
AGCATCTAAAGAACAGGTGTCTTTCAACCTACTCTTGCAT
ATCCTTGAGTGCTGGCGTGTGCTGCAGCCGGCATCGAGCA
TGAGTGAGGTTCATCTGAGGGTAAGTTAAAGTGGATTCTG
TCAGCACACACAAAAGGATGGAAGGGGATTTGGTGTTTCT
ATAGCAATTATGGGGGGAGAATATTGCTGACGAAAATAAA
ACCTGAAAATGTGCCCTTGACATGTGACTGCTTTATTCTC
TGCTCTCAGATAGGAAAGGAAGACAGTTTGCGCTGTTTTA
TTCAGATTTTTTTGAAAAAGGAGGCAAACTGACAGACAGG
CAGAGACAGACACAATGAGACACAGAAGGAGAGTTGGAGT
TCAGGAAGAGAAAAAGATTACAGATGGGCAACTATCCCAG
AGGCTGCAAGCCAATCTCCCCCCTCTCCCTGCCCCCAACC
ACCTTTTCTGACTTGTTATAAGGAGTTTGTCGTTTAGCAT
ACCTCTGCCTTTCCCCAGCTCACTGGAGGATGGGGCAGGG
AGCATGGCTGGTTGTAGCTGGACCTATATCCCCTGGCATG
GCTTGCCTTGTTTTTTAGTATTATTATTTTTTAATCCAGT
ATTCTCTGGAGCTGTGCAAAAGGCTCCTGAAGGCTGGTAT
GAATGGGGGGCCGTGCTCCAGCGTGGGCTCCCCCAGGACC
CAAAGCAGCAATGCTGCTCAAGATGGGAACAGAGTAGGGT
GGAAGCAGGATTGCTTTTCACCCAGCTTGTGTTGTAGCCA
GCTGGCACACAGAAGGGAGACCCCGATTTCTGTTTTAAAT
ATCCATATTCCATCAACATGTTCTGATTAATTATTTCGTA
TTCTGTGTAAGAACCCAGTAGGCAATAGGGAGGTACGAGG
TATGATTCTTACCCTAAGGGAATTTTCTGGCTGGTAGAGG
ATGCAAGGCGACCATCCATGAAACAATGAAAGGTAATATC
AGTATACCAAGGAATATCTAAAGAAGATTACAAACGTGAT
AGAAAAATAATGTCAATACACCAAGGAATATCTAAATAAG
ATTACAAACGTGATAGAAAAATAATGTCAATATACCAAGG
AATACCTAAGGTCACAAATGTGATAGAACCAGAGAGGAGC
AGATGATTGGTAAGGCTGGAATACACAATAAAGTCTTCAC
AAAGGGGGTGGGGCTTGACTTGGGCCTTACAGGGTAGACA
GAATTTAGAAAGGCGAGAAAATACCAACATGGAAAGGAAC
GACATGTGCCAAGGCATTGAGGCATGAATGACAAGAAGAA
TTCATAATGCAGGAAGGAGATCAGGAGGTCTGAAGAGGGT
GGGGGTGGTCAGGGATTGCATCTCTTAGGAAAAAAATTGT
TAAGAGATAATAAGGTGTAAAAAATTGTTTCCTAAGTGCA
TCCCGAGAACCCCAGCCTGGCAACTTGCATTGTGAAGGGA
AAAGGGGGTTCCACATTTAAATAGGCTGTATTTCTCTTTC
CAAGATTCACCATTCCTGTCCTATCTGCATTTTTAGGGCT
CTGAGAAGTCATATTCTAGGGAAACCCCTGAACTTCATTT
AATTTTGAATTTTTAAAGCATCTCTCTCTCTCTCTCTCAC
TCCTCTCTCTCTCTCTCTCTATATATATATGTATGTATAC
ACACACATATATATACACACACATATGTGTATATACACAC
ATATGTGTGTATATATAATATATATGTGTATATACACATA
TATGTGTGTATATATAATATATATACACACATATACACAC
ATATGTGTGTATACACATATATATTATATATACACACATA
TGTGTATATACATATATGTATGTGTATATAATATATACAC
ATATATGTATGTGTGTGTATATAATATATACACATATATG
TATGTGTGTGTATACATATATATAGAGAGACAGAGAGGAG
TGAGAGAGAGAGAGAGATGTTTAAAAAATTCAAAATTAAA
TGAAGTTCAGGGGTTTCCTTAGAATATGATTTCTCAGAGC
CCTAAAAATGCAGATAGGACAGGAATGGTGAATCTTGGAA
AGAGAAATACAGCTTATTTAAATGTGGAACCCCCTTTTAT
ATATATATATGTGTGTGTGTGTGTATATATATATATGTAT
ATATGTATATATATGTGTGTATATGTATATATATGTATAT
ATGTATATATATATGTATATATGTATATATATGTATATAT
ATATGTGTATATATATGTGTATATATATATATACACACAC
ACACACACATATATATATAAAACACCAATATAATATCTAT
TACCAAACCTTGGAACTTAGTATTCTATGACCCGTGCACT
GGGAAACATAGACATAGGAGCCAAAGTCTCGGGATTTAAG
CTCCTATCAGCTGTTTCCAACTGAGTGACTTATTAGGTGA
GGAAAGCAGTTATATCACTTAACATTCTTGTGCCACCCCA
TTTGATTGTTGTGATGATGCAGTATAAAGTGAGCTAAGGT
ATACCAAGTCCTTAGCAAAGAGCCTGCCCTAGAGTATGCA
CTGAATAGGAGGTGGCTGCTTGGGCCAGTGCCAAGTGCTG
CAAGCACAGTGGAGTGACTTCAGCTTGAAGCAGGAAGAAA
TCAAAGGCTACTGAAAAGTCTCAACTAGGGTAGCCCATTG
TGAAAGCAGTTGTTGATAAGGTGCATCCGGAAGGAGCGGC
AGGATGGATTGCGTGGGGAATGAATCAAGATTTACAAAGG
CATAGGTATATGCTACAGGCAGAGGGTCCAGAATCCAGCC
AAAGCTGGATATTTTCCAAAGTGAAGGAAGGAAGGGGGCA
AGGGCCAGGAAGGAATCACCTCCCCGCTTCCAGATAGCCA
GGCGATTATGCTGCAGCTGCATCTGGCTACGTGGGGTCTG
GAAAGTGTGGCTTCTCTTCCATGACTCTGACATGGTGAGA
GCCCCACCTCCCCGGGGGCTGATGCATTAAGATCCAGCAC
AGATTGTCGCTGTCTCTGATCTCACAGACATCAGCTCATC
ATCAGCTCGGTGAGTGATTGACAGGGACTAAAGGGCAGGC
ATGTCTGCCTGTCTTGTCATGCCCTGCCATGCCACTCTAG
TGCCCACCCCTTTCTTACTCCTTACACCTCCTTTCATCGG
GCTGCAGCCCAGCTCACCCAACCTGCTATCGTTCACCTGG
CTCTTGGGCCACTGAAGTAGAGGTAAATGCAGATGTGTGC
CTTTTCCCTGTGGCTCATGCATTCTCTCTTTCTCTACCTC
TCTTTCTGTCTCTGGTCTCTCCCCCTGTGTTTATCTTATT
GACTTTCAAATTCAAAAACAACAAACATTTACTGGGCACT
TGCTTTAGGCCAGTCACTCTGCTAGGTGTTTTATTTATTT
AGCAAACACTTAGGTAGCATTTATAATATGCTAGAAATTG
CTCTAAGTACATTTCAAACATTAAATCAATTCTCATGATT
TAATCGCTTGAGGTAGTTGCTGCTGTTATTTTCATTTTTA
CACATAAACTGAGGGGCAGAGAGGTTTAAGAAACTTGCTC
AGTGTCACTTAGCAAATAAGTAGTGGAACTGGGATTCCAT
TCCAGGGACCTGGCTTTGCCTCCTGTACTCTTAACCACTG
TGTTTTACTGCCACTGTGCCTGTAGGGCATTATAACATTC
ACATCAGAACATGTGAATTTTGGGGTATTTTTGTACTTAG
GAAAAGAGGGGCTCCAAGAAATGATGACTTGTCCAAGGTC
ACACAGCAGCGAAGTAATGGCAGAATAATAAATCCAAACC
TCAGTCTTCTGTTTCAAGTTCAGGGCTAATTCCTTTCCAC
GGGCTGGCTCATGTCTTCTGACATAGTCCCGTATCTAAGA
GGGCAGTTGTGTGGGGAGAAGCAGGTTCTGCTGAAGTTAA
GGTGCAGCCCCAGAGGCTCCACTTCCAGAGTGGAACTGCA
CTGCTCAAGCTAGTGAGATGAGGGAGAAGGGGTGGTTCAG
GCAGGTGCCAGCTGGGGTGATGCCAGCCCAGGAGCTCTGT
GTGCTGAAATTTGCTGGTGGGCACAGAGAACTCCTGTTCA
AGCTCTCTCCACCCTGCTGAGAGGGCAGAGGAGAAGACAG
CCTGAAATCTGAGAAAGGGAATCCATCTGGAAACCCATTT
GATATGCAAACTGTAGTATGCATATGAATCTCCTGGCTTT
GTTAAAGGCAGATTCTGATTCAGTGGTCTGGAGAGGGGCC
TCAGCTTCTGCATATTTAGCAAGTTCTCAGGTGCAGTTGG
TGCCACAGATGGGGATCACATTTACCAGATCTCCTAGGTG
TATGTTATCTATGGGTTTCTGGGTCTTTTTTGTGGGAGGT
CAGTGGTTGTGGTTTGCAGAGGTCTTGCTTGGTGCTATAT
ACCCTACCCGTGCTGCTAATTCTGGGAGGGTGGGAGGAAG
GGTAGGGATTAGATCTGAAGGAAACCAGGGCCAAGGGCAT
CCTGCTTTTGCCCTGCCTATTTTCTAGGCTGCCCTGTCCT
TTGGCTCCAGTCAAAGCTTCAATGCCCTGCAAGGTTTCCC
TGAGACTCTCTTCCTCCAAGCACTTACTGACCAGGTTAAG
CCCCCAAGCATCTCTCTCCACAGCAACACTGCATTTGACT
GCTCGCCATCTGTCCTTGCTTAAAATGGTCTCAGGGTTGT
TCTGTAACTGGCCTCATATGCTTATGCTCCCCCTGTCTGA
CTACACGATATGAGCTCCTTGTTCTTCTATCCTTAGGCCT
AAGACATTGCTTAGTATCTAGGATAAACTAAAATATGAAA
TAAATGAAATAATGAATGAAACAAGACCTCTTTAAAAACT
TGCGTTTCTATCGAGAGGTTCTCAGAGGGATGCTGAACAA
CAGCTTCCAGTTTTAGGTAAACATTTTTAATCCACTTCTT
TTTTCAGCGGTCTTTCCCAGTGGCCTAAATTTTGGGGAAA
GTGGGTGAAACGGGCTGGCTGCAGAAACTCCGTGGGGCAT
AGGGAGCAGCTAGGAAGCCTTGTGAATTCACTCAGTTAGG
AGGATGAAAAGTCTGAAACCTGCAGCCAGGAGAGCTCCTC
AGCCCAGCCCAGAGCCCAGCAGCTTGCTCTGCCCTTGGCT
TCTCATAGGTCATTTGTCAGCCTCCACGAATTCCATGATC
TCCTGCTCACATTCCTGTTTTATTCCAAGCCTGTGATCTT
AGTTTCCCAATAGCATTGATCAGATCCATGAAATTATCCC
CCCACCCCCATCTCCTCAGGGGGAACCTTCACTAGGGGGA
AATTGGGGAGCTAATAAGTTTTCTTGCTGGCTAACCGGTT
GCCTGAGGCAAACACCAGCAGCCCTGGGCTCCCAGATCCT
GCAGTGATAGATGCTGGCAACCAGGCTGCTCACAGCACAG
TCAGTGCTCAGGAGGCAACAGGCAAATTGCATTCTGTTTG
CTTGCTTTCCCTGGGCAGTGTTTCTCCAGGACCCCTGGGG
GCTTAGGTAGATCTAGCTCTGAACCCTTGAATGTGATCCA
GACTTTATTTTATTCTCAAATACTACCCGTTTGGGGGGAT
AGGTTACCTCTGATCTTCTCCCTTCCCTGCTGCCCAACTC
TGCTTTCCCTAAGAGCAGAGGTGGGAATATCTGCAGGCAT
ATTGGACATTCTGCCTGTTTGTCAGGCTTTCAGTTCCGGT
TATGGCGAACGAATTTGTATTGCAACAGACAGGAAAATCC
AGTGTCTGGTTATAGTGATGGGGTTTGGGGAACAGGTGCT
TTTTCCTGGGCCAACACTTCATTGCAAGAAATGCTCAAGA
CTCTCTTCTAACGCACAGAGGGTTTTAAGATGGGGCTGCA
GTACGCCCTTCCCATTCCTGACCTTCTCTTTTACCTCCCA
GGCTCCTGCCCTGCTTTCCTAAGCTCTGCAGCTGGCCAGC
CTGTCCACTGCCAATCCACAGTGGATCCCTTTTTGCAGGT
ACTTCTGAGCTCACGTGCAGCTTTCGCACAGCCCCTTTGC
ATTCATCTCCTTCCAGATTTCCAGCTTGACGAAGGCTCAG
ATGAAGAGTTCCAGAGAACAGATGGGAGGCTGTCATTACA
TGTTACTGATACACGGAGCGGCTTCAGCCTCATGCATGCC
AGTGTGCTCAACCACACTCGTAATTCTTCCTCTGTTCCCC
AGCCTGAGCCAGGAGCTCAGCCAGTTTTGGCAAGGAGTGA
AAGTGTGAGCTTTCTAGGGGCATTTATATAAAACATGCTA
GGATTGACAATGAGTTAGGGAACAAAACCTTTCTTCTTTT
ATTAGGGGAGAAAATATTGTGTTTCTCTAATTACCTTGTA
AAAACTAAAATCAGAAGTCAAAAATTTGCTAGCCTAACTT
GGGTGCCATTGCAGTTGGTTCACGCAGGAACCTTCTGGAG
ACTGTTTCTTTGTCTAGTTGCAGAGCTCCGTGACAGCCAC
AGAACATACTTGGTAATGAATATTCTAGCAGATTCTACAA
GGTCATGGCACTGGAAGAATCAAAGTTCAAAGGGATCTTA
TATTTCAGCTTCTCTTATTTGTCAGAGGAGCACAAACATT
GGCCAGAGCAGAGAAATAACTCGTCAATGACTTACTAGTA
ATAAAACTGGGAATTGAACTCGGGTCTAATTCAATGATTT
TTCAAGAAAGTACAGTGACCTCAGATTGTATTGTGAGGGA
TTTTCTTTTCTAGAAGTAAGGAATGGAGAGTGGCTTATTT
GCAAAATTTTATATGAGAGCCCAGAATTTTCCTTTATGCC
TATGGTGGTTTAAAAATCTCATAGGAAGAAGGATATCAGT
TATCTTCTGGGCAATCTAATACTTTTAGTTAAAAAAAGTT
CACTTTGGCCCTCTTTGAATGGTCTCAAGAGAGATAAAAA
CAAGTTTTCCTTGAGCTTCATTTCTGCATGAAACTTAGAC
CTTAGGCTTTTGAAACCTGCATAGAAATAGTAAAGCTGAA
AACTCTCTCTTGAAAGCTGGCCCAAGATCTGGATTTTTCT
CTACTTATCCCATGAGAAGTGGAGCTGTATGCACACCCTC
AATACAGCCTCTTCCTCTGTTCTAGGAAATCCACCATATG
GCTCTGGAAATTTGAGACCCAAGTACTAATCTGTCGTGGA
GATTATTAAGAAGCATTTGCTCTGAGGAGCTAGGCTGTGA
CCTGGTAGAAAGTTGTTGGCTGGGCGCACTGGCTCACGCC
TGTAATCCCAAGACTTTGGGAGGCTGAGGTGGGCAGATCA
CCTGAGTTCAGGAGTTCGAGACCAACCTGGCCAACATGGT
GAAACCCCATCTCTACTAAAAATACAAAAATTAGCCAGGT
ATGGTGGCAGGGGCATGTAATCCAAGCTATTCGGGAGGCT
GAGTCAGGAGAATCGCTTAAACCCGGGAGGCAGAGGTTGC
AGTCAGCCAAGATCGTGCCACTGCAATCCAGCCTGGGCAA
CAGAGCAAGACTCTGTATCAAAAAACAAAACGAAACAAAG
TTGTCTATGTGGTAAGCAGAGCTGTGACTCCTCACGCTCC
TTCCTCTGAAGAGATGCTTGTTTTCTAAGGATGAGTTTAG
ACTGAACTATGCCCACAAATCATTGCTTGTTCTGTAAATG
TCTGTGTGCTTGTTTGAAGTGATGCTTATAGGAGATGGAG
AGCTCAGGCTTGTGAGACAACAGGAAAGAGCTGCAGGCAT
AATCTTCACCCCATGCCAGAGAAAGGACCATCAAAAGGAA
ATGATTAGGAATCATTAGGAACCAGAGTTCAGCCCGGACT
GGTCTGTGGTTTGCCCACTGTAGCATGACAGGAAATTGAA
CAGACTAAACTTTAAGAAATGCTGAGAATGAAGGGTATCA
TGAAAAGGAGATAAAAGTCTGTTGCAGATTTTCAGGACTT
AGGTGAGGAAGGCCTGGGATGGGCAGAACTGAATGTGAGA
GGCGATTACCAGGGAAGAATAGGTGGGATTTGGTGGCAAA
CAGCATCTAAGGGATTAAGGAAAGGGAGTAATTGATATTA
TCTCAAAGAGTTTGAGCCTGCTTTCTGTGGATCTGCAGTG
CCATTAACTGCATAAAGAAATTTTGAGAAGGGGAATCATT
TGAGGTCTGCCTCCGCACTCAGTGGTGGTAGAAATTCTCC
TCCCAACAACACAATAGCTACCACCTATAGATTGCCAAGC
CCTTCCACAAGTGCATGAAGGGAGGTATTAAGTGACTTGC
TGCCTCAAGGTATTTATCTACTTTTCTGTGGGTTCACCTT
TGGTTCCCAGGGGAATTTTGCATTTTCAGTAAAGTAGCCA
TGCAGAGACAAGATCTGTAGACTGGTGTGTGTGGACACAA
AAGGCAGTGAGCAGATAAGAGCTGACAGTTGCTATGCCAA
AAACAGGAGAAAGGGGAGACATACTTCTCTTTATGCAGCA
GAGATCTTCTTTGATCAATTTACATAAATTGATTTTTTTT
AAAGTTTGAAACCTTTCTCCCCATTATTCTTATTTTCCTC
TCAAATCAATGAATGCATCTCAGTTTGATTTTCTATAATC
AGTGGCTTGCTATGAGCATTTCTATCCTACAGTTTAAAGA
CCTGTAAACAAACACTTTCGTGTACTGAGGGGAACAGATG
CTTAAAGGTGTTCTTTGATAATGTACATGATCAACACTTA
ATGCATCTTTTTGTAGCTTCCCATTTTCATGAAAACAAGT
CATCCTAAAGAGAATTATTTCTAAAGTCAAGGACTGGCTC
CTTCTGGAAACCCCCGTCTAGCCCCCAGCATAGGTTGATG
GCTGCTCTGGGCTTTGTCTCTCAGGCTCCTTGACAACAAT
GGACTCTCTCCTCACTGGGCACTGACCAGCCTGGGAACAA
TGAACCCATGCACCCTCAGCCAGCACCAGGAGTCACTTAG
TCCTCCTTTTGACCTTGCCTTTCAAAAGCTGATCCTTATT
AACCATCAGGATGCGGTGGGGAGTTGCTGAGACAATCCTC
AGCAGCAGCAGGGTGACCCCCGAGTTGTGTCTGCTCTGAG
ACAATATAACCCCTAAGCTCCAGGGCTCCGAGGGTAGTGA
TTTAACAAATCATGTGTTTAAACAACTGATGGCACGACGC
TGTTGGAGGGGTCTTTGAAGCACATTTCTAAATAATGGGG
GGAAATAATGAACACCTCTCACAAGGGTATTTAAATGACA
TACACATTAGGAGGTTGGGGAGAGGCTCTTCTCTTCTTGC
ATAATGAACACTTTTTCCTGTTCTTTCATCCTGTTTTCAC
TTCATGCTTCAAAAATAGTTGTTGAGTGAGCAGACCTCTG
GGCACTTTGTAACCAGAAAGAGAAAGACCGCTGATGGCCT
GCCCCCAGCCTTTCTGAGAGGTCCCAGCGTCTCAGATGCC
CTGATGCAGGCAGAGGAGTCCAGTGGAAAGCCCAGAGCAT
TCCTGCTCCTAAATCCCTTCCTCACCTGCCATTGGAAACA
TATTGCCTTATTGAAGACATTGCTGTCAGTAGATGGGAGG
TGGCATAGAAAGCTGCTTGTGGGCAGTGATATTTGGCACA
TTGCAGTTACCCAGCTTATTTTCTAAGGAAAATATTAGCT
GGGAGAGAATGGGGCACAGGATTAGCAAACTTTGATTTCG
TGTTGTGGGGTACGTGGGAGTATGGAAGGGAACAGGCTTG
TAGGTCTAATTCCGGGTTCTTAATATAGCAAATCTCTGCC
TACATCTTTACCTAGTTTCTCATGACTCCCCATATCCGGC
TTGTTCCCTAGCATCGTGCTGATATTCTTGACACACACTT
ACGCTTGTCCCTCCCCTAGACCTCTCCTACTTTGCCTGTG
TATCTTCTACTCTGCCCTAGTTACTGCATGAGGCAGGGTC
ACAGTACCACTTTTGTTGGTCCTAAGCAATTTGGCCTTTG
TGGGCCCTTCTTCCAAAAAAAAAAAAAAAAATGTAAAATT
CTATTTTATAACAGCACTGGCATGAAGATGCATATAATGT
AGGCTGAATTCATTGATACTAGCCATTATTATTATAATCA
TCTATTCTTATTTTAAAAGAAATTAAAATTAAAGCATTTG
TGTGGACCATAGGCTCTGTGCCTACCGTGCCTAACGGATG
TCAGCTCTGCACCTGAGAGGCCTTTCTGCCTTCCCTGCAG
GTTACACACCCATTGACTGTTGTTCTCATTAACTTCTCTT
TAATATTGCTCTTGCCACACTGTACCGTAGTTTCCTGTTT
GCGCAGGTTACGCACCCATTGTCTGTTGTTCTCATTAACT
TCTCTTTAATATTGCACTTGCCACACTGTACTGTAGTTTC
CTGTTTGTGTATTTGCCTCTCCCTATTAAACCCGGTTCTT
CTTGAGAAGAGAGAACTGTGCTGTGTTCCTTGTGGAATAC
TGCACAATTCACCCAGGGCCTAACTCATAAGTAGCCCCTC
CACATCCACATTGTACCGAGCGGTTGACAAAGACAGACTT
GGTGGGGCACCGTCCTGAGGGTTCAGCCACAGCAAGGAAG
GCACTGGTCAGCAGGAATGGTGCTGACAGGGCGAGTGGGT
GGGAGGATTTCGCAGATTTGCCTTGCCTGTTCCACACATT
AGCTGAGGGCTGAAACTGCCCACAGGCAGTCATAAACTGG
CTGTGGTGGTCAAAGCTGCCTGCAGATCTGACAGGAGGAA
AGGCTAAGCTCCTCTCTGGCCAACGTGGCTTTAGTGCCCT
AAGGAGATCACCTTTCCGAGCACAGCAACCCTACCTGTGA
GCAGGGCCCTGTGTGCCCACATAAAATGGAGAAACAAAAA
CAACACAATCGATAAACGAGCAATTTCATAAGTATGGTTT
GGGGTCAGTTTGGCTGGAGGGGAGAATTTAATTGCAAAGC
TCCTATGTCTCAACTGCCTGAGGGTAGAAATTGGAGAGAG
AAGAATGGGAGACTCGAATGTTGATTATTAATAAGTCTTG
AGGGTTGAGGGTGGAGGAAGACCCATGAAGACAGAGGTTA
AAATGATGCAGATGAAGGCACTTTAGGTGATTGCTTTGAA
TTTATACATTGCTGCTTCGAATGGCCCCAAACGGAAATAG
AAAGATGATCTGCGTTGCATTTCAGAATTTGTTCTTATAA
AAATGAAAAGCCCAATAGGGTATTGTGCTAACAACCTACC
AGAATACCATTTGGCATTAAAAGAAAAAGAAGTTTAAGAT
GTAGTCCCTACTGTCAAATAGCTTGGAATCCAAACTGGGC
AAGGTAGGTCATGTGTGAATCTCTTGTTGAAAATGACAGA
GCAGAGTGCAAACCACATAGACCTCTGGACTGAGTAAGCA
AAGAGCAGGTGGGCAAGAGAAGTGAGGGGATCCAGGCTCC
CCTGCATGAGTGGGCTGGGCTGCCGGGACACGTTTATCTA
GCTGGCCTCACTGAAGGATTCCAGTGGGACTAATGGATGG
TTGCTAAATCTGTATCTCCAGATCTAGTCATGTTTCTGAG
CCCAAGAACCAAAATTCAATCAGCCTTTGGGATATGTTTT
CCACAAAAGAGCTTTGTCAACTAAACAGACCTGACCGTTG
CCCTCTAGCTCCTGCTGGTGTCCCTATTTCTATTAATGGC
AGCTTCATTACTTAATCAGAATCAGTTTCAGCAGTTTTCC
TGACTCCATCCTTTCCCGTATGCTCTATTTTAATTGGTAC
TCAGGCCCCAAAGATTCTTTTTTCACAGCTTCACTTAAGT
CAGATCTCGTCTTTCCTACTCACAGGCCACCCCCTTAATA
TCATTTCGTGTCACCTTCTTCTGGACCGTTTAAATATCCT
CCTAATGGTTTCTTCTTAGACTTATTTTAATGTATATATT
GGCATTAGAATAATTTTACCCACACTGTCCTGGCTCAACA
TCTGCAACAGCTGTTCATGGCCTCCTAAAAAGAGTCTTCA
TTCAGGCATTCTAGAAAACTGATTGAGAAGAAAAGGCTTT
GGTGTCAAACAGACTTAGTTTGAGCCCCAGTTCTATTACT
TAGCAGTGTGACATTTGCTGAATTAACCACTCTAATCCTG
ATTGTTAAAATGTAGGTAATTATTGTGTCTACATCATCAT
GCTGCTGAAAAGATAATAGATGCAAAGTGTGTAGCACAGT
GCCTGGGACAAATTAGTGCTGGATAAAGCAGTTATTATTT
TTTAGCTATTATGATGCTTTGCTTCTTATCAATCTGACTA
CATCTATATTTAAAATAACCCTGATTTTAATTACCTCACA
CATACCTATGTTCTTACCAAGTGAGACTGTTCACTTGCCT
CCTGCAGGGGGCGCTCTGAAATTCATTCTGCTGCCACAGG
ACTGGCATCCAGGATAGCCGAGTGAGGACCTGGCACCACC
ACCTGCTCCCTGAGCACAGCCTGCCAGTAACCCACACCAT
TTCCCAAGCCACAAATTCAGACTTCTTCAGTCCCTGGTTA
GTGATGAGCCTCTCTTCAGTGCTAGGACCCTTCCCTGAGT
CCCAGTAAGATGGGCTGTCCTTGAAACCTTCCTCATCCTG
GCAATCTGCTGTATCTTCCTTGCTGGCATGTGGATGTCTC
TGTTTCCAACAGGAAGGGCCATCCACACTTGAAACACTGC
TACGTGGAAAATTCTGAGTGTGAGGCAGCATAGAAGAGTG
GTTAAGGTCATGGTTGTTGGAATCAACTGAATAGGGTCCC
ATTTCTGACTCCAGTGTGACCTGGACAATTTATTTAAACT
GTTACTTCCTAATCTTTAAAGCAAGGACAATCATACCACC
TTATCCTGTATTCTTCTAAATGCAGGGCCTGCTAAACACA
CCTACGAGCTTACTTAGGCATGTGATCCCAGAAGAAGGAA
CCCAAGCTAGGGAAGGAGTGAATCAGTGTAGGAGGGCAGG
CAATGCAAGGAGGAGTTAGGGATTTGGATACTGCACAAGT
GACTGGTGCTCAATTCCATTGGAATTTCAAAGCAGCATTA
TGAAATCCAAATCAGAATGAGCTGTCCAGGGAACAAAAGG
AGAAGCATTTATCCATTAGCTTCTGTCACCCATTAGTCAA
GGGTGATCCCCACTTGGCATTAACCACTGGCACTTGCAGG
TTGCACTTGTGTGCGTGCCAAGCTGCAAATCAGAGAAACT
CTAGGACAGGAAATGAGAGGTGCGTGGTGAGAATGGAGGA
GGTGCTGTCAGGCTGTGCCTGAGCAAAGCTGGTGGAGGCC
TTTGCAGGCGGGTTCTGCAGAAGTGGCTGGAGCAAGAGAC
AGAGCCTAGAGATGCCTCTGTACACATGTCTATCTTGCAG
AGCTGTAGTTCTCATGAAGAAATATATTAAAAGGTTAAGT
TTCCACAGATATATAATAAATACTTTCTTACTCAAAACTC
TCCCATGGCTTTTCATCAAGTTAGAAAAAAATTTAAAGTC
CTTGACCATGGCCTCCAAGTCCCTATATGATCTGGACCTG
AGTTACCTTGCAGACTTCATTTCTAACTTTGGCTCTTTCC
TCTCCATTTATACCCTGCAGGTTGGACCACAGGCTGCCTT
TCACTCTAAAGTGAAAAACACCCTGAGCCTGTTTTGGCCT
CAGGGCCTTTGCACTTTCTACTGCCTCTGCCTAGAATATC
CTTTCCCTTGATGTCTGTATGGCTTTCCCTTCCCTTCATT
CATAGCTCTGTTCAACTGTCACCTCCTCAGAGAGGCCTTC
CCTGACCAGCCCATCTAAAATAGCACCCCTAATACTGTGG
TGACACTTTATCTCCTTACTGAGATCTCCCATACCACTTA
CCTTTCCTGACATTATGTTGTTTGTAACTCATCTGCTTAT
TATCTATATCCCTTTTTAGAATATAAAATCCATAAAGGAA
AGGACTTTGTCTATCTTGTTCATAGCTCTATTGCCAATGC
CTAGAGCAACATCTGGTACATAGTAAGTGCTCAATAAATG
TTTGTTGCATGAATCAATGAATAACTTGTATCACGCCACA
TCCTGCTTTGGATATGGACAGCAGCCAGCCCCTCAGGCAC
TCATTGAATCCTTCTCCAGACCCTGCCCTAACGACTTCCT
CCCCTTCTCTGCCCACCTGTGCACCTAAAGACCCACAGTG
CCTTTCAATAGATTTGGTAGAATCATAACATGGGCCATAG
ATAGAAACCACTTCCCATCTTGCTGTGTCATGCACATACG
TTTTCCTTTAGAGACAAGGTTAATTTGAAACCCTTCATGA
TGCTGGACAAAAGTGACTTTTGTCACATCACCTCCACTAC
ACATTTTCTAAAGTAGTCTCTGCATTGCTTATAAATATAA
ACAGTTTACGTGAACACCTGACTACCTAGGGCAGGATACC
CTAGGGTCAATATCCCTGTTTAGCTCAGGTGCTGAGAAAG
CTTCCTCCCCATCCTGTTAGCTAGTTACTTCCAAACCTCA
TCTATGCCGAGCCAGGCATGTGGAGACTCTGCAGGAAAGT
TCTGCTTATTTGTAATATTTATAGTATAATACATTGGGGA
ATGTGTTCTAATTTCCTAAATTTCTTTATTTCCCCCATCC
CTACCCAATTTTCTATAGATGGCTTATCTACTATTTTCGG
TAGATGGTGGTGGAGGTGGTAGGAGATGGAGGTTGTGATA
GAGGTAGTGGTAGAGGCAGAGATGGAAGTGGAGGTGGAGG
TGTTGGAGGTGGTGGTGGAGGTGGAGGAGGTGAGAAGACG
GGAGTGGAGGTGGAGGTGTTGGAGGTGGTGGTGGAGGTGG
AGGAGGTGATGATGACGGTGGTGAAGGTAGAGGCATTGGA
GGTGGTGGTGAAGCTAGTGGTGATGGTGGAGATAGTGCGG
TAGAGGAGGTGGATATGGCAACGTTGTCATTCAAGGAACA
GGAGTGGCAACATGTTCAAAGTGGACACCCAAAATTTTCT
TCTACCTGGTCGGAGGAATGGGATATTACCCATTAAAAAA
TAGCTATCACTTCTATATTAGCAGGGGATTTCCTGAATAA
AAAAATTTTATTTTCCCAGTTATCAACCAGTTTCTCCACC
CTATCACTTACCTACTCTTTCCCTCTAAGATGTTATATTT
TTGAAAATACTGCTTGCAAATACGACATTTTGATAAGCAA
TTTTAGTTTTAATACAGTTTGTGTTTTCTGATTCTATTTA
TAAGCAATGCAGGATTCCTTTAGAAAATTTGATGGCATAC
AAAATCCTAAAGAAAAAGGAAAAACAATTACCCAGAACTG
CTCAGAGGTCACCACTACTTACCTGCATTTTTCTTCCATT
AGTCCATATGTTTCTTCCTTCATTTTTTCTTCCTTCCTCC
CTTCTCTTCTTTCTGTCTTCCTTTTCCTGTTATCTTTCTA
TTTTCTATTGTGAAATTCATATTTATTTACATAAAATTAT
AGATATAAAGCAAGTTTTGTAGTGAAATATTCTCACATCA
TTAAAAAATTCTTCAAAAATGTTTTTAAGGCATAAATAAT
ATTACATCATAAGAATCACCTATAATATATTTATAGGGTT
GAGTATTGAGGTTATTTCCAATTTATTTTTCTTATATAAA
GTCAGTTTTCCTGGGGCCATCTGAGAGTTCCCCCTCAGGC
AACCATGCACATTTCCTGAGCCTTTCCATACACAGAGTTA
TGCATATGTGATCAGAGGGGGTGCAAATGGAATGCAGAGT
CACTGCCTTTGGGGAATTCTCATCCAGTCTGAGAGAGAGA
TTGAAATGAAGTCACAACATTTATAAACTAACATATCATC
AAGTGAGAATTACTGTGCAGCAGAGCCATATTATAAAGCC
AGCACCTGGGAAAGGATCAAGATCAAACTTAGTGGCTAAC
TCTTAGGCACCTAGGAGGGATTAGAAGATCATTGTTTATC
CCACAGATATCCAAGTCCAGTCCAAGCTAAGGTGTAAGTT
ACTGCTCTGGGGTACATGTACAGAAAGGTATAATTTAAAG
CTAAACTTTAAAGGGCAATCAGAGGCATGAATTAACAGAA
AGGAAGAGGAGAACATTTCAGATCAGGGGAACAACAAAGT
TTATAAAAGAAACTCACATGCAGGGCTTGAGAAGCCACTA
AGCTTGGCTGCGGTGAAGGGCGGCTGGGAGGAATAAGGAG
GAGTGGGGTGGGGAGGTGGGAGACACTGAGGCCCTTGAGA
GGGAGGACGATGTGATGAAAATATCGCCTGAAGAAGATTT
TCCTGGCAATTGTGCTGGATGTATTGGAGTTGGCAGACTC
TGGGGACAGGGACATCTGAATAGAAGGTGCTGAATTAAAT
CAGGCGTGAGCTGATACGAACTGGATGTAGAATGATGGCA
GTAGGACTAGAATGGAAAGAGAAAGCAAGGGAAACATTTT
AGCAGAAGAGAAGGCTCAATGTGTAAAGGACAGATTTGGT
AACAGGAAGTGAAAGAAAGAAAACTTAAAATCGGCTCAGT
TGGCTTGAGCTATGGGACAGGGCCCTTTTGGTTGGAGGAG
TCAAGAAGACACACATCCCTTTGCCTCTCTTTCCTGATAC
TTGGAATCCCCTACATCTCACAGGTACCATGAGCCTGTAG
AGGAGAAAATGGAATGGTTGTACAAGCTGATGTTCGGTGC
TGGTGAAAGAAACTCTCACAGGGACAGCCAAATATTTAAA
ATCCTCAGGCATACGCATTCTTATTCTGACCTGCCTGTTT
GCTCTTCCTAAGACAGAAAGTTGGAATCAATGTTTTTTGT
TTGTTTATTCTAACAGTTTATGTTCCTGATCTTAAATTAT
TCTGGTCTACTGGGTCTTGGACTTACTTCTGATGTCTCCC
ATTGCTAGATAATGTGTCTGGTGCTTCTGAACCAGGATCG
ATGTGAATACAGCACTTCCAAATGGAGGCCTCAAACATGT
TCCTTCCAAAGCCCATCCTATGATGTTCATGATGATGATA
CGATAATTTTAGTATTGCTATTCCTATTATTGGGTATACT
TTACATCCAATGCTTGTATATGCACTCATTTTTGTCCTCC
ATATAAATATTACTCTCTCCATATTATTGAAAGGAAATAA
TGATTCAGAGTCATTATACAGCAACTAAGGTCACACCACT
GATTAACAGTTGGAGCTAGGATTCAAGAGTCTGATCACTG
AGTCTGTGCTTTTTTTTTTTTTTTTTTCGTTGTATCACAG
GGGCTTTTAAAGTTGTCCAGGTTTGTATAGGAAAACATCC
CAGGGCCCCCCAGGATGTTGTTAACTAAGCTAAACAGCTG
AGACCCACTCATCTCATAAGTGCTGCTCTTTTCCATCCTA
TTCATAAGTCCTGGCATTGAGAGGCCCTATGAAAATAGTC
TGAAAATTCTTGAATCTGTCTCTCCTCTTCTCTGTGTCAG
AACCAGGGATCAAACATTGATCTCCAAATCTAAATGGCTT
AGCATTTTTATAATTACTTTTCTTTTGTTCCATTTGTTGT
ACCAGCTAATTGCTTTAGAAAATCTTGGCTAAATCCCACA
TTTTCACCATCTATCTTATATAACCAGCCTCCTCTCTGAT
ATACAAAGTTGAGATATCTTGAAATGTTCAAGGCATAATG
TCTGGAATCAGAATAGTTTCGTGGGATGCCAAAGCAGGAG
GTGAGTCCTGAGAGGTGACTCACACCAGAAGCTTTCCCTC
AGGTCTCCATTATTAATGAAATGTGGGTTGTCATGGTGAT
GGTAGAGCAAGTGGAATTGGGAGAAGACTTGAGAAAATAT
TGTAACACTGGGAGCTATAAAATCTTTGCGGCAGAGTGTA
TCTTCATGATGAGCTTGGGACATCCATTGCTGTCTCTCAT
GACATGTCTCAGACGTTATGAGGTCAATATAATATCCTAG
GATTATTTGAACCAGATGGGTCTGTGCCTTTTTTTAGTTA
GCCTGGCTCCTAAGAGACCACATACAGGGCAACGGATCCT
GATACCTGATACTGGCTATAGTTAAACTCTGTGGACATTA
TCCACAAAGCCGAAATAGGAGGCACATTGAAAAATCCTAG
GTGGGGACATCTGTTTTAACATACCCTTTGTTTCTATACT
TTTATGCCATGTACTCTTATATCTCCTTCCCTTCCCACCC
TACACAGAAATAAGAAAATTGAAGACATACTAAGTATATT
TGGGTGTAGTTCATGAGATTTAGTTAGGGGAATGACTAGA
TGCCCTAGGATACACCTGTTGTCCTAGTGACTCCCTTCAC
TAAACAAGTGTTCAGTTGTGGATGATATATGGTTACCCTT
GATAGAGCTGCTGCTGTGGATATGAGGTATACCTAGGAAG
GCTTGTACATCAGCAAGAAAGGGTAGTGTTGAGTACACAA
GCCTGCGTTGCCTGTGAGCAGCACTAATGGCTTACTCCTT
GGTGGTGAAGCCAAAGGGCCAATAGAAGCTAACCTGATGG
CTCCAACTCTGCAGGCCTCCAGCGACCCAGGAAGCCACAT
CCATCTGCAGGACTGAGTACAATTTCAAAAGATAGTAATG
CTTCCAGAGGATGAGGGGTGGGCTGGAGGACATTCCCAGT
AGAAGAAAAAGCATAGGCAAATGTATAGTGGTTAGAACAT
GGATAAAAATTGGTGTTCAGTTTTTCTCTAGAATAGGATA
TATACATAGAAAGTACTAGGGGTTGACTTTAGAAATGTAT
ACTATGGCCAGAGTATAGGGAACCTTGAATAGAAAGTAAG
AACTTGAAACTTATTTCAGTACCCAGTGGGGAACCATTTA
AGGTATTTTAAGAAGGAGAAGAATGAGAGTTGTATCTTTG
GAGGATTAATCACAGGAGGAAGACACAGATAGTAACTAGT
TGACTATTGAAACTGCCCCCTGATTAAACAGTTAATAAAA
TCAAGAAATAACCTTAAATAGAAAGTCAACAATAAAGAAT
AAACAAAGTAAGTAGTCAACTCAATAGATTAGAAACAAAC
CTAATTAAAAGGAGGGAAGAAAGATAAAAGGAGAAATTAA
TACATCATAAATAAATAAACAGTAAATTTATAAACATATT
AAGGAGAGAGTTTTTTTGAAAAAATTGAAGAATCTTTTGG
AATATCAGTCTGAGAAATAAAAAGTGCAAGTATACAAAAT
TTGTGATGAGAAGAGGGAGATAAGATTAGTGTAAAGGACA
TTTTAAAACCCAGAAGCCAAACTGTACGTATCTATGGTAA
TATATTTAAAATTCTTAACGAAATTGACAATTTGCTGGAG
AAAGTATGTACACTAAAAATCTAATAACCTGTCTTAAGAA
TTACTCTCCACTCCAAACTCAGTTCTGGATTACAGCTGTC
TTCTGTCAATTTTTCAAATAAGGAATAGTGTGTAATTAAT
TAGTCTCCCTAAGGAGAAAAAAAATCTGAGTTCATTTTAA
GAAGCAAGTATTTCCATGATACTAAAACTTGACAGAGTGC
CACCCCCACAAAACAGAACAAAACAAAACAGAGCAGAACA
TTATCAGGACAATATGAGTTATAAATATTGATGTAGAAAT
CCAAAACAAAAGATTGGCAAATCACATTCATATGTATATT
AAAAGAACTATGCTATCATATAACGAAGTACAGTTCATCC
AAGATTGCAGCACAATAAATATAACAAGTAAGGGGCTTAG
GCCTTAATAGGACTCATTTGAATTCATAAGAAAGCCCCTG
AAATCCCAATAGAAAAAAAATGGGCAGGATATGAATGGAC
AATTCACATAAAAAATAAAAATGGCTAATAAGCATATGAA
AAAGTATTAACCCTGTTAGTTATCAAAGAAATGCAAATGA
GGCATCACTTTTTGGAAATCAAATTAGCAAAGCTTAAAAA
TAAATAATAGTAACACAAATGCCAATAAACATATGAAAAT
ATACTCAACCTCATTAAATCAGGAAAATGCAAATTCAAAC
CACAATGAAATGCCATTTTACACCCACTAGCTTGGCAAAA
ATGGAAAACTCCAGCAATCCAAAGTGTTTGGAAGGATGTG
GAGCTATTAGAACGTTGTGGTTCTGATAAGGTTGGACAAC
TTGAAAAACAATTTAATGTTATCTAGAAATAATGAAGATG
TGCACACCTCTTTACACAACAATTTCGCACCTGGGTATAC
ACCGTTGCGCAGTGGTTGCCAAATGCTTTCACCTGCACAT
CCCCCAAAAGAATTCTGAAAAATGATACACTGCTTGCACA
ATTTTAAATTGTCATCTTAATTTTTCACTGGAGGTTTTAA
TGTAGTCAAGGAATGTAAGTTCCTGTGTATTGTCTTTGAA
TTAGAAAAACAACATGATCAAGCTCTTCTTTAAGTGTTTA
AGATTTTAATCATTTTTTCCTCCATAAACCTGTATTTTAA
TTCCATGAGTCCCTAAATAATTCTGTCCAAATTTAATACA
GTTTTATGCTTGAAAGTCCTTAACTAATAATAATACATCT
TTAGAGCAAAAATATGTGGATGAACTGAATTTTTCAAAGA
ATTTCTGTATGATCACAAGATTCTAAGCACTGAAAATTTC
TTCTGGGTTGTGTTCTCATTGTAGTTATTATGAATACACA
ATTGATCAAAACAACATAAAAAAGTTATATGATTTTTGTT
AGATAATTTCTAATTATGAAAACTAAGTTTTTTATTGTAA
ATAGATATCTTATTGAAATGGATAGAGGTGTTTCCCAATT
GGCTGATGAATAAATGTTATTTATGGCTAAAATGAGAAAC
AATACAGCATCAATTTCATTCCTGTTTATGGTTTTTATAG
ATGTAAGTGCTGCAAATCCTTGTTCTTATAAATAAATAGA
AGAGAGAAGAGTGGAAGAACTTTTGTTTAGCCATGTCACT
CAATTCTTTGAATTCATTTCCAGTCATATGCCAGGTATCA
CCTAGTGATTTATGATTGATGATTTTATCACCAGAAATTA
TTTTTAATAATCTAGCAGCTGAAAATTTGGCTTTGTGGAA
AACACATAATTGGAATGCATCTGACTTGCAAAATGATTTG
TTATCCACTTGTTAAAGTCATTTGCTTTCTCAACATCATC
ATAAAATTTTGAAATACCCATTTGTCATCCTGGAGATTTT
TATATTCCATTTTGATACAATATGGTAAGGATCTGCCTGA
ATGAAAGGTATGCTTTTCTTCTATACAGTGGGAGAATAGC
TATTAAAATAAGGGAGGTTAGAAATAATTGGTTTCAAGAG
AATATATGTACAGAAATTGATGACTTTTAAACCGATTCTT
GAACGATGTCTGTTCCCTGAAAGCCTCTGGAACACTTCAT
GTCTCCCCAGGACCACACATACTCCAGGTTGTAAATTGTT
GCCTGGGAGAAACTCTCACCCAGGGATTCTGGGAGACAGA
GAAGAATCTTCACAGCTGCATTTTCCATAAATAGGCCCAG
ACTAGAGACAGCCCAAATATCCATCAACAGGAGAGAGGAT
AAGCCATGATGCATTTATACAATGAAATACTATATAGCAG
TGAAATAAATGAATTTTAAACAACCAAGTTGCTGAAAAAT
ATATACAGTATGATGTCATAAAGTTCAAAAACAAGCTAAA
TTAAATTGCAGATTATTTAGAGGATATAATACATAGCAAA
GCTATAAGGGGAACAGCTAACAAAAAAAATTCTATGTTGT
GTTTACTTCTTAAAGGCAGGAAGGCTATGAAAGAAGCGCA
TAGGGAACTTCAACACTTTGAATTATATTTTCTTTCTTAA
CCTGCATGGCAGGTTTTCATGTTTCTTCCTGCTTTAAAAT
TCTCATAAATTATTTTACAAGTGTATGTATATTTGATACC
TGGGGAGAACAATATATTTCTTTGTTATGTATAAGTAGTT
AAAAATTTTAAATAGAAAAAAAGGTGTGTGCAGTATTCCA
TGTTGGAGATGCTTTTAGTGAAACCAATACTTATTAAATT
TTTTTGCACTGCTTCTGGGAATAAGAATGGGTACAGGTTT
CTGAAAGGAATTTAGAACTATTTATAGTCTTAAAATTTTC
ATATTTTGAGATTCAATAATCCTACTTCTAGAAATATGTC
TTTAAAATCATTAGAAATGTTATCAAATATTAATATTAAA
GGATATTGATCACAGTAGTATTTATAATGGAGAAAAATTG
GAAATCACATAAACAGGCAATAATAGAAGCATGTTCAAAT
ATATTGTGCCAAAGCAATATGATAGATCATTCAGCCATTA
GATGATATATTAAAATAATATCTAATTATCAGCATAGTAA
AAAAAGCTCATGATTTATTAAGGGAATAAAACTAGAAAAC
TGTATGTACATTTTGATTTCAATTATTCTTATGTGTGTGC
ATGTTTGAGTGTGTGGTTGGTATGCTTTTGTATTACCACC
ATAGAGCCCAAGAAATGCCACTTTTAAAAATTTCATTGTC
TGCTGCAGCCTCTCCTACTTAGCTGAGAGAAAATCCAGTC
CCAGTCCCTCTGTCTGTCCCTCTGCAGCATGTCAACTGCC
CCAGCTGCTGGCCCTGCCTGACGTGGAGCCTGGGAGGGTG
TGAAGTTTCTAGATGAGAGGTTCACAAGGCAGGCAGCTCA
TGCAGGAGAGAGCCAGGCCATTTGAAATGAAGTCTTCGTT
GTTTAAGTATCACAGTCATTATTTATACACAATGCAGCTT
CTCCTTGCTTGGAATGATTTGCCTTGCCTACAGTCATCCA
AATTTCTACCCAATTTCTAGCTCTATATCTCCTCAGTCCT
CTTATATGAACCTGTTCTTAATTTATTTAACCCTCATGAC
CCCCTTCCCCACCCTTATCAGCAGCCCTGCTGTCCCACAT
CACAACATCTTATACTTAGTTTATATTCGTATTCACAAAT
CACTTTCATTTTATCTGTACCATTAACTTAAATCATTTTA
GTTTCATAGTTACCAAAGTATTTATATAGGGCAAGAAACC
CAGGTGGGATCCCCTAAGTACTGTTGGTTAATTGATTAAT
TGACTGAGTTATAAGAGATTAAATCTAGTCTTCATGTGAC
TTTAGGTATTAGATCCAAAATCCGGATCCTTAACATCAAC
TTTCCCCTCTCCCCTCTAAAATGGCACGGTCTTTTCAGTG
AGCATCTGAGCAAAGGCAGTTCAGTTACTGAGAAAGAGAA
AGAGAAAGGCAGGGGAGTTAGGTCCTTTGATGTGCTTGCT
ACACAGAAAACTGAAGAAAATGCAAATGTTCCCTTCAACT
AAGAGAAGCTTATCAATATTAAGAAGTACATGGAAAAGAA
GAAAGAGGGAAGAAAAAATATATAACACTTAACAAGAGGA
TAATTTAGCTTGTTGGCAAGCACTTGGGAGTCTGGTTCAT
GAAAAATTACTATTGCCTAGTGGGTTTTTCTCGGCTTTTG
TGTGTGAATCATGGTATTGGTTTCATGCAAATAATCACAT
TTTGTTGGGTGTTAGGCTGTAGGATGGGGTAGAGGGAGGG
GTAATTGAGAGAAAAATCAAAAACGGTGGAGAAAGAGATG
GCTGTTGCTCTTCCACCCCTTCCTACAAAGACCAGAAGCT
GGACTGTGTGCACATTGCTAATTAAAAGATGGACGCCCCT
TCCTTCTGCTTCCTTTTCTCAAGGGTTGCTCCAGAAAGAC
ACTTGCCAAATAGAATGTTTTCTTCTCTGTGTTGGTTGAG
ATTGAATTATTGGAAGGGAGAAGAAAGAAAGATTGTGGAT
ATACCTTAGGGATAAGAATAAACCTGATTTTTGTTGAAAA
AAACAACCTATGTCTCCAGTCACAGCTGAATATGATAGAG
ACTTTTTTTTTGGCTGAGAAAAATCCACTAAGTCTGTTTG
CCAGTTGGACTGTTGTGGTGCTTTTTTCTAAAGTATTGAA
GTTTGTCTTTTAAATTCTTTTGAAAAGCAGAATTAGTTTA
CTTAGTTTGTTTCTAATAGCTAATGAGAGCATCCAGGAGA
GCTCAGGCTGGGGTAATGATGGTGACAACAATAAAAGCCA
TCTAAGATTTATATTTGGTGTTCATGATTTGCTGTTCCCT
GGCCTTCACAGTTTACATATATTTATTCATTTAATCTCAT
GTCAGTCCTATAGGTAGAGGGTTTACAGATAAGGACATGT
TAATATTCTGGGAATATTCTGGGAATATGCCATTATATGG
CATAGGGGCCCCAGAGCTCATGTCTGTTCAAATTGTCTCT
TGGGTCCAGATGGGGCCCATGGCTCTAATCACAGGTGAGG
TGGCAGGAAATAGGCAAAAGGGAAGAAGAGGTGAGGGCTG
AAGTTGTGGAGGAGCTGAGGACAGTACCCAAGAGTGAAAG
CCCCCAAGCAAATCAAAGACAGAATAAGAATAGAAGGGTC
ACATTCGGAAGGCGTGGGCCAAGAGTCCAAGACCCCATCC
ACGCAGTGGACTTTCAGTCTAGGATAGGCCAGTAAAGCAG
TGAGTGAAGCCCAGTATTGAGCAGGACACTGTAAGGCTGA
AACACTGAGAAGTAGGCCGTGATGGAGGATGCTGAGTCAT
CTAACCACTATGCAGAATGATATTAACAAAAGTCAGGTGA
TGGAGTAAAGTGATTTTACCCCTAGTTGAGAAGATGATTC
TGGGGTTGTTTAAATCTCTAGTTAGCTCAGGGGGAAAAAA
ACAAAACATATCAAAGGGGTGCATTTTTCTCAAGCTTGGT
GGTTGTCAGGGCAAGAAGGGTGGGGAAACCTGCTCAGCTG
GGATCATTGCTCAGGCTGGAGAAATAATTCCTCTTCTCTT
TACTAGAGAACTACTGCTACATGGCTGCAGGCTCTTCTAT
TTTATTTTAGGGATATGTTGCCAAAATCAGGGATAAACCA
TTCTCTCATTTTGTCTTCATCAATGCTTTCCTTCCCACTA
GGCTCCTTAGAAAATTATTTTCTTATGATTTTTTAATAGC
TAGTGTTTTGAAGATAGGCTAACTACATGGCTAACTTGGG
CAGCTAGTCCAAATCTCATTGCCTGCACTATTTGGCTGGG
GAAGAAGAAAATGGCTTGATGAAGTTGCTGCAGAGCTCCT
TCGGGCTTTGAACAAATTGCTCTAATATGAGAAGTCGCCA
CTCTGCTTCCCAGTGTCATTAAGGAGCCCCATGTGAAGGA
ACGGTATTAGTTTTCACTTAGAGAGCGAAGGCCACCAACA
ACTGGAGAAAGGAAAACTGAAATGTGGTTAATGGGCCAAT
TTGGTGACCCAATTGGGAACCCAGACATTTTGCCTCCTGC
CAAGCTGTCTTGAATTTGTATGATACAGAAACAGAGCAAG
AAGAATAGATCAATGCATTTGTTTGTTCTATTAAGGGGGA
AAAAGAAAAAGGCATAGTTTGGATTTCTTTCTCTCAAAAC
CAATTTCTCCACCTCATAGGCATGGGAATTGCATAGCACT
ATCTTTGTTCAGAGAGCTGGAAAGTCTCCCAGCAGGGAAA
GGTCAAGTTTTATGCAAGGAAATTTGAACCAATAATCAGC
CTTTCAACCTCCACGATATCTGTTGTATTAAAAACTTAAT
AAATATTAATTACATATTAGGGCTAGTCTTGTTTCATTTT
ACAGATCTGACTCACCTGAATCTTTTTCAAATCTGCAAAG
AAAGGCCCATTTTTCTTTTATAAGAAGCCTTGTAGAATGA
TTGGCTTTCAATCTATTTTGTGTTTTGTTTCTAGTTCTGA
GGTTACAATAAAATTTGACAACATTTTAATACTGAACAGA
GTTGGTTTCTCTTCACCATGGAGAATGAATGAAGGCAGGT
CTGACAGGAAAGCAAAGCACATGCAGAGAATGGAATTCTG
CCCAGAGCCAGCATCTCCTTTTATTATGTGAGAGTAGGTA
AAAACCACTTACTAACTAATGTTTTATCTTCAATTGTCAA
CCCTTGGACCCACTTTCCTCTTTCCCGAGTGCCCAGCGAT
ATATCCTAACATGATAAATGAAGAATTATCTCCTGCGACC
GGCACTTGTTGCTTTTACCTATCTAGCATCCATTTCCCTC
TCTTGTTAAAACAAAACCACAGGGCCGGGCACGGTGGCTC
ACTCCTGTAATCCCAGCACTTTGGGAGACCGAGGCAGGTG
GATCACTGAGTCAGGCGTTTGAGACCAGCCTGACCAACAT
GGTGAAACTCCATCTCTACTAAAAGATACAAAAACTAGCC
AGGCATGGTGGCACGTGCCTATAATCCCAGCTACTTGGGT
GGCTGAGGCAGGAGAATCACTTGAACTCAGGAGGCGGAAG
TTGCAGTGAGCCAAGATCACTACTGCACTCCAGCCTGGCG
ACAGAGTGAGGCTCTGTCTCAAAAACAAAAACAAACAAAA
AAACCCACAAAACCACGATTTACTCAGGAAAAAACCCTTC
CCCATCATTAGTTCCTGTCATTTCGGTGGGTGGCTTTAGA
AGGAGGCAAATGATGCAGGACTGGATGGCCAAGCAGAACA
TCAAATGCCCTCACCCTATTTATGAACTCTGGAGTAAATA
TGTGAACCAGACGCAGCTAGTCAGTGCAGTCCTCATTTTG
TAGGCCATGATGAGCTGTTTAAGGATTGGGACATAATCAC
ATCAGTTCAATACAAACTAACCCCAGGATAATCATCTGAA
AGAAACTGTATCTTTCTGATAGGCTTGGAGCTGGAAAGTC
ATAAGCCTGAGCTGATGGGGCCATTCACAGAGAGGCTCTA
CCTGAAGCCACCATGAAGGAGAGCAGAGCCAAGGCTGAGA
GTGTGGAACCTAGTTCTGATGGCTAGCTTCCCCTCTGAAG
CTTCCTAAGATGTGAGCCAGTAAATTTCCTCTTTACCTAA
GTCAGTTTGAGTTGAGCTTCTGTCACTTACAGATATTAAT
ACAGCAGCCTTTTCCAAAATACGATTGATCCATTCAACAA
GCAGTCATTTTTGTATCTCTTATTTTCAAGGTATTACACC
TGACTATTTGGAAATTTTAACAAGGTCTGGTTTATTAGGT
TGATTAATATGCATTGAGGGAAATAAGAAATGAAACAACT
GGAATATATATGGAAAAAACCATATGCATAAACATATGCG
TAAGTGTCCCAATAAATGTGCTGAGAAAACTACAACTCAA
AGAACACTAAAGGGTAAAGTGATCTGGGAATTTGCTTCAT
TTGGGTTATGAGGTTTGAATTAAACTCTAAGGATATATGG
AATTTGGACTGGTAGAGAATAAGAGATCATTTAAGTGAGA
GAAATTGCATTGATGGAGACCTCAGGAGTGAAAAGGTGTA
AGTGACTAACATATTGCATGAAGATGAATATGACTAAAGA
GATAAAGGACAGAGTTGGGTCCAGATAAGAGTGGGTTTTA
AATGTGGATCTGACCCAGTTAGTGATGACAAGGCTCTGGG
CCCTTAAGCAAGACTCAGATGCTGAAATGAAATTTGGCAG
CGTCTTTTGTCAGTAATGTTAGAGACGGGAGTGGACAACC
AGAGACAACTGAGCAGAGGAAATGACCAAGAATTTTTTGC
ACAAATCTAGGAATAAATTGATGAGGATGCATTGGCTGAG
GAATTGGAGAGCAAGTAAAAATGTGAGTCTTTGGAGCAAG
ACACTGGCAGTCTTCAGCGACTGAGGAGACACAGGGGAAT
AGAGGAATGAAATGGCTGTGTCATGGTTTAATAAATTTGA
GATTTGAGAAATAAAGAATAAAAAATCCATTTGAAAGGAG
AAAACACATTAGGCTTGATTTTAAACAGTACTTTGGGGAC
ATAATAATTTAGTTTAAAAATCCTGTATGTAGCTGGAAAT
GTGGAGGGTTACAACGGAGAAATGGGAACAATTTTTATGG
TGTCTTTGGTCAACATCCTCAGAAGTGAAGCTTCTCTAAG
GAAACGATTATAGGCAAGAAGGATCCAGATTGAATCTCAC
ATCCTAAGAGGGTAGACACAGGCAGGACTGAGAAAAAGAA
AGAGGAAATGGTGACCAGCTTTAAGTCTCAGTGAAGGAGG
ATTAGATATTGCAGTACAGATGCCCTTCAACTTATGATGA
GGTTATGTTCGGATGGAGTCACAACGGCATTACATCCTGA
CATCCTGACATCACTCCATCATAAGTCAAGGAGCACAGTG
AATGCACGTCACTTCACACCATTGTAAAATAAAAAAATCC
TAAGTTGAAACATCATAAGTCAGGAACCATCTGTATTTCT
AAAAGTTGCCCCAAAGGTTTTGTCAAGGTAGAAGAGACTA
AGGTGTATTACTCATGAAAGGCAGTTATACAAGCGAAGGG
AAGGGGGTGAGTAAAACATGTGAGATGGGATTAATTCACA
GTGAAAATGTGTTTGGTTTTTTTTTGGGGGGGAAGGGCCA
CACGTGTATGCAATAAAGAATTTGCATGGGCAAAAAAAGG
AATCCTAAATCAATTTTATTGTAAAGAACACTGCTCTTAA
AATACATTTTCCCCAATGAGCTTATATTATATGCATAATT
TTATAGTTTCTAGACATGTATAGATACAGACCCAAATGCA
CTAGGAGGGCGTCTGGATTGTCTGTGTGGGGAATGGAGGT
AAAGTGATGCTGTAAAAGCAATCCAGACAGGACAGAATTA
CTCTGCATCCATGACAGCATGTGTGGCTTGTTGCCATTGG
CAGCACAATGTGTGTTGCAAATCAAATCAAATTTTTGTTT
CAGTTTTCTTATCTCTGATCTCACAAGAGACACACTGAAA
AACCTGCAATCCCCACTCAAACATTCCCCAAGACATCCAC
TGAGACTTCTAAGGAAAAGCAGAGTTCATCTGAGCTTGGG
CCCTCAAAGTTAGCCTGTGGTTTCTGATGAGGGAGATCTA
AAGCATAGAAGTTGATCCTATATACTGGTGGAGAGATGAC
TTCACAGAATTTTAGAAGGATAAAAACATCTAGACACACA
TCCACATCCACTGCCTACTCATACACACATGGAGAGAGTC
ACGTTTAATAAGATCCAGACTGATTTGACTTTAAAAATAT
ATCTGTGCTTTTAAAATAATCCATGCTGGCTTCAGTTCAA
CTCTTCAAATAGTAACTAAAGTCAGCTCATCTTCTATATG
CATCTGTTTTGCATCCTTGAAACAGAGTCCTTCAGTCTCC
TGTAATAGAAGGGTCTGTGAGGCTAAAGCTATCAGATACC
ATTTCCTGAACCTTGGAAAGAATTATTCAGTTAGAAAGTG
ATTGAGTTCCCTGTCACCTTCAGTGTGGCCTATCCCAGAA
GTCCCGTCTCAGGAATACAGGTAAGAGGGAGACATTCTCT
TCCTGTGATACAGGCAATTCCCTAGGCCACAACCAGAGTA
GATATGGTTCTGAGCCCCAGGATGTGCTAAGAGGACTTTT
GGATTCTAGCCCTTGCTTTGAAAGAAAGTATTTTAATGCT
TTTTGTGCCCTCCTCCTGCCAAGTCCCAATTAAATGAAAA
TGGGCCTTAAGAAATAAGCCGGAAGAAGAAAAAGAGATAA
GTGGGAAAAGGGAGGAAAAGAGAAAGGAAGAGAGAACAAA
GTAATGGAAAAAAGAAAATAAAGCAAAAAGGGAGGAAGGG
AAGAACGGTAGAAGGAAGGAAGGAAAAAAGTCCAGAAGTG
AGGGATTCCGTGAGGGACACAGAGAGTGAGAGCCGGAAAC
AGAGGGTTAGAGAGGAAGAGGGAGGAGAAGTTGTCTGGAG
CAGCTCATCTGAACAAAATCAGACTTCCCACAGGCAGCTG
CTCAAGTGGCCCAATCTATCATCCACATCTCAGGCTCCCA
CGATCAATGGCAAAGTCAGTCATTTGACCATCCATGTAAC
ATCAGAATCATTATGAACCAAACACCAGTGACTGGTGTAC
TGAGCTACTCAACCGTTTGCACCAGAGATAGGGAATGCTG
AACAAACAGGCTCCACAAACTGCACCTCAGGGGTGTGTGT
GCTTGGTTTTGGACTAGGCCATTTTTCTTGTGCTCTAAAA
AAGTTATAAGACAAATCATGTTCTTAAGAGATGACGGTCA
TCCATTCTTCTGCTAAAGAGACATCTCATGGCATACAAAG
TCCAGCCTAGAGACTACCCTGTGGCATCACAGCATTCCTT
ATCCTGCCCCCAGTGACCTCCTATCCAACTGACTCTTCTC
AGGTTAGATCTGTCTTGCCTTGGATGCTGTTGATCATTCT
CTCCTCCATGGAAATTTGCCTCCTTTGACTTTAGGAAAGA
ATGTCTTTCCCTGCTTCTTTATCATAGAGTGACCAACCAT
CCTGGCTTGCCCAGAATTTAGGGGTGTCTAAAACTGAGGG
ATTTCTGGTGCTCAGGATTTTTAGTGCTAAGATGGGAAGC
TTCCAGACGAAGTGGAATGGGCAGGTCACCCTGTCTCACC
TTACTAATCTCTGCCCAGCCCCCAGTATGGGTTCCTTTCC
ATTGCCCATACTTTGAAAGCAGGGTGCCATCTTCCTCTCC
TTAGATCACACTTTTTCCAGGGTATCTTATTCATTGGGTT
TTTAACTTTTCCTATGTACTGATGTGTGCAAATGTGCCTC
AGGCTCAACAGGTTGCTCACAGGGTCACATCTATACATTA
TATATCCACATAAGCTATTCTCCCATTGTCTTTCTCAATT
GTCCTTTTGGCCTTTTTAGGTATAACTTCAGCTAGATCTT
CTCCATATAGTTTTACCTGATTTCTCAAGCCATTTCTGGT
TTCTCTTCTTTCAGACTTCCTTAAATAGAGACTGCATCAT
GCACCCCAGGACCTAATCATACCATGTTCCAAAATGTTAC
CTAATTTTGTGCGTTGATCATATAGGTCTTCAAAATTATG
GTGTTAAGAGACAAGTAGACCTGGATTTTGAGCTCTACCA
ATAATTTCCTAACAGTCATTGAGCACATACCATGGAGAGC
CAATATTTCAACTGTTTTATATTGCGTCTTATTTATTCTT
TACAACTTCATGAGGAACCATTTTACGGATGAGAAAAGTG
ACACTCAGGGGTATTAATAACATGTCCATGGAAACACAGT
AGGTAGGGTTACACTTTAGCTGTCTGAATCAGAGCTAAGC
GCTTAGCTAGTAATTGTAGTTAGGTTTCAGTAAAAGCACG
ATTAAATACACCATGACTATTTTCAAGAAAATTTCTTAAT
ACTCGAATGTTTATACTACTAGTGACCAAATCTTTCCATA
AATTCTCTTCTCATTCTCTCGTAACCTGCCCAGAATGTCT
AAACAAAAGCTGCTTTGGCCCTGAGAGATTCCAGGCCCAT
AAGAGCTTGATGCTAATGCATCCTGTGGCGCTCTTGCTCT
ATACTACCCTGAAACTCCCCCCTTGGCCTCAAACCATTGC
AACATCCCTGCCCTCCCCAAGTAAATATCTTATCTTTCAC
AAGCAGCTGGAAGAAGAGAGGTGCACTAGCAGCAGCCTCG
GTCAATCCTGCTTAAATATTGATCACAAACATCGTTAAAA
TAAAAGTCTATCGACTCAGCTGGTGACTTTGCAGCTTCAA
CACTTTGCAGAATGCAATTTTCCATGTGCGGTGACTCCAA
GCAACTTACTTGAGTTATGATGTTAATAAGTGAGGCACCT
CCTTCGGGAGAGCTCTCATGTCCTGGAGGCAGCTGCAGAA
AGGAACCAGCCTTTTGGTTGGAGGCAATTACAAAGTTCCC
TCCCTGCCTCCTTCCCACAGCCTTAGTATCCTTGTAGGTC
AGCTTTTAGGATGCTAGCTTTTCACCTTTGGAAGCAGAGT
TGGCATGCTTCCAGGAACTGGAAATGAGTGTCTTCTGTGG
CCTTGAAAACACAAGGACAAAGTGAAAGGAAGGAGAGTTG
TAAGGGAACTGGCAAAACCGGGTTGAGTTTACTGCTCTGA
GGCAGTTGTGCTCAAACTTTAGCATCTATCAGAATCATTT
GGAGGACTTGTGAAAACACAGATAGATGTACCCCACCCCT
TGGGTTTCTGATTTAGGAGATATGGAGTGAGGTTTGTGAA
TCTGTATTTCCAACAAGTTCCCAGGTGATGCTGAATATGC
TGGTCTGGGGACCACACTTTGAGAAAAGTATCATTATCCA
CAGCCATGCAAAGATAACTGGCCATGGAACCAGTGCATCC
TCAGAGTGTTCTCTGGTGCTAGGCATCCTCTATTTTTGCA
GCTTAGAGCTCATCTATCCAGTGGTTTTCAAACTCTTTTA
ATGAAATTTCTTACAAATGAAATCCCATGTGGAAGCCCAA
GATATAGGACTGATAGACGGCTTTGCTCTGGTTGAAGTGA
GGGCAGAAAGCACCAGGAGAGTCTTGTGCCTCTGAGAAAC
ATGATTTGAAAACCTCTGATTTACTCCAATCAGTATTGGG
TGTCTGTAAATATGCTTCTTTTACAAATGAGGCAGCTGAG
ACCCCAGATGAAGACATGGCTCTTCTACAGAGAGCCAGGC
TTAGAACTCGTATTTTCCTCTTTCCCAGAACAGATATTAC
ATCTAGCAGATGATGGATGGTTGACCACTCGTAGCAGAAT
GATGACTGGGGATGAAGAGACCTTCTATGGGAAAGTTCAT
CCAGTCATTAGGCTTGTAGGGAAATCTGTATCTTTCACAT
TGGCTAGTGGGGAGAAAAGACATTCAGAGCTTTCCCATGT
GGCCTGGCTCTAGGAATTCATTCAGTCTGTTTTAGGAGTG
TGCCTAGCCTATCCCTGCCTCTGACCTCTAGACAGATTCT
CTGGAGGAAGGAGGCAGCTGCATGGCAGCATAAAGAAGGG
TTGGCAAGAAAGAGGCATGGCCTAGGAAGCAGGAGGGGCA
TCTTATACATAGCACCTAGCTGTAATTGGCAGAAATTTGA
CAATGGGCAAATCTAAGGAGAAGAAAATGATAAAATGTTC
TGCTTTTCAAATATTCCTATGTGGAAATCTCAGTTATTGG
ATTGAGAGGATAGGAGTGGAGAACAAGAGCAATTCAACAG
AAGCTGAGCAAGAGGCAAGAGATTCTAACTCCTTTTCTCT
CTCTTGTTTGTGTTTTTCCTTCCTGCCACCACTTGGGATC
ATGACAAACCGCGTGGTCCTGAGTAGGCACAGGATAGTTG
TCCTCTGGGTTCCCAAAAGGAAAGCTAAATGGAATCTCAT
TCATGATAGGTTTCCCTCTAAAATGGGACGTGAAGACAAT
AGGAGAGTCCCATTAACTGGTTTAACTTTGAAACAGTCAA
GGGATACTGACTGTTTTCACTCCTCTGGTACCAAGTGGCA
CAGAGCAGGTGACTCAGGTGGCACAGGAAAGCAAGGCCAG
TGTAAGCTTCATGAGCATTTGCTCTGGGAAGCAAAGCAGG
CTATTGATGAGACGCTCAGCTCCGTATGCAGAGAGGAGTA
AGCTGTGCAAGTGGATTTCCATTATCTGGTTTGGATCAGG
GTCTGTATATGAAAACAACTACAAAGCAAGTACATGTGCA
TTCCCCACATCCAGCAAACCCTATCCATTTTGTTCCCTTC
CAACTCTCTCAGTTCTGTAGCCAACTCTTTCTCTGCTGGT
AATGTTTCGGGAGTCCTGCAGTGTGTTGAGAAGGCCTTCT
GTGACTCCTTTCACCACAGCATTTACAGGACCAGCCACTT
CTTCTCACTTAGCTCTGAAGATAAATAGGGGGCATTGAGG
CCTCAGGAGGTCTGATTGGGATAAACAGTTCCAAATGCTC
TTTCAGGGTTCCTAGACCTTATTTGAAACAGCTGAGATGC
TGAACTCAGCTAGCTTTGACTGGAAATGCCATTCCACTTA
AATGCAAAGTTTATGTTGCTGTTATACTACCCATAAGGAA
TGAATAAATAATAATTAAAATACTAAAATTAAGAGATTAA
AATCTCTTTTAGGGAGACATAAACAATGCTGGAAAGGCTC
TTGAGAAAGCATTTAATCTGAACAAGAGTGAGTCGGAATT
GCCTTATTCCTCAGACATACCAAGCATATTCTTTCCTCAG
GATCTTTGCATATACTTTCATTTGGGAACATTCTTCCCAG
AAATTCAAATATATATATATATATATATATATACATATAT
ATATATATATATACATATATATATATATATATACATATAT
ATATATATATATATATATACATATATATATATACACATAT
ATATATATATTATATATATATTATATTAGTCCGTTCTCAT
GCTGCTCTGAAGAGAAGAAATACCTGAGACTGGGTAATTT
ATAAAGGAAAGAGGTTTAATTGACTCACAGTCCTGCATGG
CTGGGGAGGCCTCAGGAAACTTACAATCATGGTGGCAGGC
ACCTCTTCACAGGGCAGTAGGAGAAAGAGTGAGTGCCAGC
AGGGGAAATGCCAGACACTTAAACAACTATCAGATCTGGT
AAGACTCACTCATTGTCATGAGAACAGCATGGGGGAAACC
ACTTCCCTTATTCAATTACTTCCCACAGGGTCCCTCCCAT
GACACCTGGGGATTATGAGAACTACAATTCAAGATGAGAT
TTGGGTGAGGACACAGCCAAACCATAAATATGGCTGTGTG
AGTATATATCCCATATATATATGTGTGTGTGTGTGAGTGT
GTGTGTGTATGTACATATATACACCCACACTCACACAGCC
AAACCATATATATAATATACATATATTCATATATACATAT
ATATGGGATATGAACACACACTATATATGGGATATATACA
CACGTGTGTGTGTGTGTGTGTGTGTGTGTATTTCTCCCTT
CTTTCGTTAAAGTCCGTGGTCCAACATCAGTGCCTCAGAA
AGTTCTTCCCTAATCCTTTCTGAAGGGGCACCCCACCTTG
ATTCTCTATAATACAGTATCTATACAATTATCTCATTTTA
TTTGTCCCACAGCACTTATCAGCACTTGGCATTCTATTCC
ATGGTCATGTTTCTCAGTTCTTGTTGGCCTGTCTCCTAGC
AGTATGTAAGTTCCATAAGGACAGGGTTTGCTTGCCCTCT
TCCACACTGTATCCTGAGGGTCTGAACTATGATTTTCACA
TGGTGCATACTCAGTAAACTTTTTTTGAGTGAGTGAATTC
TGGAGCTGTCACCACCAACTCTAAGAAGCCTCCAGAGAAC
CTACCATTGTAAACTGTAAAGTGCCATATATGTCTATTAT
TATTGAGTATTAGTTTCTATTTTTAAGACCTCCATGTTGA
AAAGTATTCTCCTTTAACTTAAAATCTTTCAGTATAATTA
GTTTTTTTTTCTTTTTAATTTCTTGAAGGAAACCAAGAGT
GGTTTTTAGTTGCCTTCTTCAAAGAAAACAAAGTCAAGTT
CCATTTTCCTCTGAGAGTTGGCATATTTGGTGCCAAGCCC
TTTAGTACAGAGGGAGGGAGAGGGGAGCCATGTTTTCCCA
AACATTTCCAGAATTACTAATCATGGAAAAGGTCTATTTC
ATTGCATTGATATTACCAAATGATTCCATTTACTCAGAAA
TTTCCACAGAGCATTTTATGTAAACCTCTCAACGGCCTTG
AGAGAGAGAGATTATTATCCTTATTTACTGGGGAGAAAAC
AGACACTGAGGGCTTCAGTGAGTTGTTCAAAGTCATAGAA
CCTTGGCAGCTGGAAACAGAACCAGTTACTGGAAATAAGT
AGGCTTCAAGCTCAGATATTCAGGCCCCAAACCAAGAGTG
CCTTCTTTTGAAATATGCTACCTCTTCCTGAGAATGTGAT
TTCCAGGGAAGGTAGAGTCGGCTTTGCATTTCCCTACCAG
GGCACTTATTTAATAAATTCCTATGGCTTTTCCTGGCAGC
CTTTGGGATAAGGAACCAAGTAAACATTTTGTCTCTTCAC
ACCATCCTCTGTAGCTTAACAGAAGGAAAAACATTCAGAA
ATCAATCAGGGAGCATTAACAGGCTGTGCTTGCTAATAGT
CTAACAACAAACGGTAAATACTCCTCTCTGCCTAGACCTG
CCATCTGCCCCAGCAGGGTCAGTCACCTGGAGAGACTTGG
GGAGGCAGAAAATAGTGTGCCAGAGAGGAAATCCAGGCAC
AGCCTTACAGAACCAACAGCAACAAGGATGCCTCCTGCTG
AAGATATCCTTCCAGCATGGGATGCTTCTTGTGGGAAGTG
CAGGAATTAAACAGGTGAGGTGCGGGGGCTGCATACCACC
TCTGCTGGGTGTGAAGCCATTGCACTGTAATTGCCTGACT
CAGGGGCTTGTGGCCAAGGAGGAGGTCAGGTGTCCCAGGT
CTTCTTTAGTTGAAAAGCACAGTTATCACAGGTAGCTGCT
GCTTTCCCGGTAGGTGACATTCCTCTTAGGAGGTGGCTTA
CCTGGTAATACCCCAAACAGTCAGCATGGTGCTGTTATTC
GGCTCCTGTTCTTCAATACTAATCACACAGGTGGAGCTGG
GTGATGGCTTAAACCCCAGAAGGGACTTTCAGGATTCCTA
TAAGGAGCAGACTAATTTACAGAGGAGACTGTGGTCTGCT
GAAGGTAAAATCCATAAAACGGAAAGAATGTGAGCATTGT
GCCGTTTGAATGAGAATCAGTAAGTGAATAAGTCCTTCTG
AGGACCTATTAGGTGTCCAAGAAAATGTGCTGCTCAATGT
GCAAACAGGCTGTAACATGGCCCCTGCCTCCAGGGAGCTT
GCAGTCTATGTAGGGAGAGAAGCTAAAACATTTACCATAT
GTAAACAAAATAGAATGGAACTGAGTGCTAAACTGAAATA
TTTTAAGTTCCAAAGTGACATCTGAGAAGTGGACATTGAG
CACACTTAATAAATACCAACCAGATTCATGAGCATAATGG
ATCCTGAGCAGAGCACCTTGAATCATGGATGAAGTTTGAC
TAGAAGGAGGGGGGTAGAGAGCATTTCAGGGAAAGGGAGG
ACATATAAGAAAACAAACAGAGCCAAATAATGATGGCTTT
CATGAATATTTTTGTAGCTCTAACTTTAAAACACATTTGT
ATATATTTATACCTCACAGCTAACTTTCAGGTAGCCTGGT
TTGCTTAGAGAAGAAATGTAAGGCTTAGAGATGTTAGAAA
AAAAAATCCACTATTACTGTTAGTAGGTATCGGAACTGGG
GCAAGAATCCAGCTCCATGCCTTTCCCTTTAAAATCCAGA
AGGCTTTCAAATTTTTCTGACTATAACCCAGAGTGAGAAA
TATATTTTACATCATAACTCAGTACACACATAATATTGTT
TTATAAAATAGTACTTATCATTATCAAGTGTCATGCTTCC
TGAACTATTCTATTCTATTCTATTCTATTCTACCCTACCC
TACCCTACCCTACCCTACTCTACTCTACTCTACTACTCTA
TTCTATTCTATTCTATTCTATTCTATTCTATTCTATTCTA
TTCTATTCCTGTATCAGATATTCTTTGTTATGTAACAGAC
TACTCCTAAAATTTAGTGGCTGAAAAAACAATCATTTATT
TTTCTCATGATTTTGTTGGATGGATTCCCTAAACCAGTGA
TTCTCAGCTGGGGGTAATTTGTAACTTCAGAGACATTTGA
TCATGTCTGAAGATATTTTGGTTTTCACAGCTGGGGTGGT
GGAAACTATTGGTTTCAGTGGGTAGAGGCCAGGAATGCTG
AAAAACCCTGTACAAGAATGAGCTAGTCTCAGCTCATCAG
CTGGGCTCGTTCATGTTCACACATCTGTGGTCATTTGATG
GCTTGGCTGGTGGGGTTGGGGCAGGTTAGCTTGTCCTGTA
TGGGCTTCACTCACATATTGGGTGATAGATTTGCAGTTTC
TGGTACAAATGACTGGGTGGGCTGTGTGTCTTTCTTCTGC
AGACTGGCTCATGTTTATTTGCATGGCAATGGTCTCAGAG
TTCTCAAGAGCAGCAAGAGAGGACAAGTTCCAGTGCTGAA
GCATTTTTCAAATATCTGCTTCTGTCACACTTACGATTTT
TCTACTAGCCAGTGAGGAGGAAGGAACTAATCATGGAGGC
AGGAACTAATCGATGATCATGACTGCAACAACCTACCACA
ATTTCATTAAAAGAAAATACTGACTATGATCTACTAAACT
TATTTCATGACCTACAAATGGATCACTACCTGTGGACTAA
AAGATCCTACTTTATACTAGACTTTGCGAGCTAGCCACTG
GGAATTATCTTTATATTACCAGAATATTGGGCAATGTCAC
ATGCATAGTAGATGCTCAACATTTATTTTATGAATGGGCA
TAATAAATTGGAGGTGCCAGGAAAGAAACCTTGCCTTGCC
TAGAATGGACTCCCTGTAAGAGAAGGTTGGCTATGAGCCA
GAGTTTGGCACCTCTAAAATGCCAAGCAAAAAAAATTCTT
AATTCAGCTAACAGAATGAAGACTGAAGCTACCAGATTCT
CAGCCAGGCTGACTTTTCTGAATTTATAGGATTTCTCATA
GCAGTCTTTTAACTTCTGTTTGCTCCATCCATCAACTAAG
TTAAAGTTCCTAGGTCTTCCCTACCTACTAAGGACATGTG
ACAAAAAAAGAGATGTTATACTATAGTGAGTAACAATTAT
GGGGAGAAAAAAAATCACGGTAATTCAAGAAGTTGTGACC
CTATTAACTTTCTCAGAGAAAAGTTTTGCTTTTTCTTGGA
GAAAATGTAAAACCACATGTTCATGAAAGCAAAGAATGTT
TTTTTAAAGGTCCAGAAGGCTGGCTTTCAGTTAATGGTAT
TAAGCAAGCTGCACTTTGTTGCCCCTAGGAAGTCAAGAGA
CTCTTGGAAGGTCAAAAATGGTGAAACGAATCTTCTCTAT
TCTAGTCCAGCTCTGACTTGCTGCATGTTGTAGGACAGGT
TACCATCCCTCTCTGGGCCTCAGTTTTCTCTTTTTTTTTT
TTTTTTTTTTTTGAGATGGAGTCTCACTCTATTGCCCAGG
CTGGTGTGCAGTGGCATGGTCTCAGCTCACTGCAACTTTT
GCCTCCCAGGTTCAAGTGATTCTCCTGCTTCAGTCTCCCA
AGGAGCTTGGATTACAGGCGTTCGCCACCACACCTGGCTA
ATTTTTGTATTTTTAGTGGAGATGGGGTTTCGCCATATTG
GCCAGGCTGCTCTCAAACTCCTGACCTCAGGTGATCTACC
TGCCTTGGCCTCCCAAAGTCCTGGGATTACAGGCATGAGC
CACTGTGCCCAACCTCCATTTTCTCTTCTGTAGAGTGAAG
TGAGGGGACCGAATGACTGTAAAGATTCCTTCCAGCAAGC
AAATTCTGAGAGCCTGTGCACCATCTGTGTCTCTGTTGGC
TTTGAGAAATTTTGACTTTGTTTCCTCCCTTACTTCATTG
TTTTCAGGCACTGTCCTGCCTCGTGAATAGAGTGAATGTT
TGATGCCAATTACAGGGTGACAGAGTCGGTGTCTTCCTAC
CTGTACCCTGAAGGAAATTGCAGGCAGAAAATTAATCCAG
ACTTTTACAACAGATCCCCCTTCATACAACATCTGATGGG
GAAGGTCTCTCACTTCCCTTCTGGCTCCCACATGTCACAG
AACCTGTTGCCACATGATTCAATCCCCCATTCCCATTAAA
GTTAACCATCCCCTTGAAAACGAATGCACAGTTAAGAAAG
TGATAAGTTGATGCTTAAACTTTAAGCAGATTGCTTCCAG
CTAATCTCAGTTAAGTGGCAGACAAAATCATAGGCATTCA
GCTCTACATAAGCCCAGTGCCCAAGAAAATGAGTTGGGTT
CCTTAGGGAAAATACTTGCAATGTGTACATGTGTGTGGTT
TCTTTTTCTAAATGCTGAAATGGGATAAGCATGAAGTGGG
GGCAAGGAGGAAGGGAGAGATAAAAGGATGTCCTGCTACA
CTGAGGATTAAATTTGCCATGTAGCTTTAGGAACATCATT
TAACTACTCCTGAGAGTCAATTTCTCGATGAGTAAAATAG
GGATAATGATACGTCTGTTGCAGTGCTCTTATGAAGAGGT
AGTCTTCATGTGAATAAAGTGATTTGCCCAATCCTTGCAC
ATAGTAGGCTCTCAATAATAAGGGAAGAATTTTGCCTAGG
TAGTTCCTGATATCAGTAGAGCTTAAGAGAAGGAGAACCC
AGTACTGCTGCCAAAGATTTTATATGGAGATTAATACAGA
GAAAAGCCAAAAGCTTTTTCATACTTTGGAGAAAGAGCAG
AGACAGGGCTGAATTTTTTTGTGTCCAAAGACACTTTTCA
AACATATAAATTCTCATCCTTTTGTCCCTAAGAAAATATG
GAAGAAGCCTCTTCTGCCTCTTCAGGATAATCAGAAAAGA
ACTACACTTTCTTATCAGTCCCTAGTATGAGAGTGGTAAG
TACCACAAGGAGACAGGAGGAGATATTAAGAATTCAGAAA
GAAGAAAGAAAAGATAAGACAAAGCATTGAGATGAATGAG
GGAGAAATTAGCTCATCGCAGTGCATTCCATCTGGCTCTT
TTCTTTATGTCAGCTTCTCCTGTGCAAATTCTGACATTTC
CTGTGAATGAGGATCACCTAATATTTTCTGAGCAGCTCTT
ATGTTCCAGGAGCTGTGTCAGGCACTGGGGATGGGATGCA
TGGTGGAAAGGACATGTAGTGCCTGCCCTCAAAGAGCTTA
TAGCCTAGAAAGGAAGACAAATGAAACAATGGCTGCAGAA
AAAAAAGGGAACTACCCAGTCGGTTAGTCTGGAACATCAG
AGAAGGTTTCACAGTTGGGTGCAGTAACATTTAATGGGGA
TTGAAGGAGAAGCAGGAATTCCTTAGGTAAAGAGGGTGGG
GTGGGGAAAAGTTTTCTAGGTAGAATGTATAGCGTGGGGA
AAGGCCCTGTGTAGGGAAGACGGGAAGGACTGGAAGCAGA
GGGAAGTGAAAGATGATTGGAGGGGCTGGAGTGAGCAGAT
GAGGGTGACGTGACGTGGATGACGCACAGAGGCTGGGGAG
GGAGGTGGGATCTAACTTGCCATTTTGAGGATTTTCACCT
AAGAGCAGTGGAAAACCTCCGCTTCTTCTTAGTCCTCTGA
GTGACACATAGAACATAACAGTAGCTTTACTTTGGTACTT
CAGAGTTTGTAAAGAAGTGTAGGATATATTATCTTCATTG
TAAGAGATTGCTGAGCTGGGGAGAGGCCAGGTTAGTTTCC
CAGGTCACAGAGTTAAGTCAGCAGCATGACTAAGCGGTAC
AGGCTCCTTCCAAGCTCTTTTGTCTGTAATGATTTAGCGG
GGTAAGGAAGAAGCTCTAAGGTAGAGGGCATGGCGTTGAG
CTCTGGCTCCCAAAAAGTGTGCTAAAGTACTCCAAGGGCT
GCAGCAAACTCACAGGTGTGCCACTGGATATTGTAAATTA
CTGAGGGAAATATAGTGATACTCGACATCTGTCAGACCCC
ATGCAAACTGCTAGCTCAAGGCAGCTTGCCCTTCAACTAC
AGACTGCATCAGGTGCCCTTTGATGTCATCATATTTTCTT
TCCTTTGGGGTAAAATATACATAAAATTTACCTTTTAATC
ATTTTTTAAAAATTTCGTAGGTTTGGGGGAAACAGGTGGC
ATTTGATTGCACGAGTAAGTTCTTTAGTGGTGATTTGTGA
GATTTTGGTGTGTTCATCACCTGGGAAGCATACACTGAAT
CCAATTTGTAGCCTTTTATCCCTCACCCTCTTCCTACCTT
TTCCCCCTGAGTCCCCAGAGTCCATTGTGTCATTCTTATG
CCTTTGCATCCTCATAGCTTAGCTCCCACTTATGAGTAAG
AACATAAAATGTTTGTTTTTCTATTCCTGAGTTGCTTCAC
TTAGCATAATAGTCTCCAATCACATCCAGGTTGCTGTGAA
TGCCATTAATTCATTCCTTTTAATGGCTGAGTAGTATTCC
ATTGTATATATAGACCACAGTTTCTTTATCCACTCATTGA
TTGATGGGCATTTGGGTTGGTTCCATATTTTTGCAATTGC
GAATTGTGCTGCTATAAACGTGAGCAAGTGTATTTTTCAT
ATAATGACTTCTTTTCCTTTTAATCATTTTTAAGTATTCA
GGTCAGTGTCATTAAGTGTATTCATATTTTTTTGCGCAGC
TATCCCCTCCACCCATCTGGAGAACTTTTTCATCATTCCA
AATTAAATAATAACTCCCCATTCTCCCTTCCCCTAGCCCC
TGGTAACCATTATTCTACTTTCTGTCTCTATGAATTTGAC
TATTTTAGGTACCTTATATAAGTGAAATTATATAATATTT
GCCCTTATGCATCTGACTTATTTACTTAGCATAGCATTTT
CAAGGTTCATCCATGTTGCAGCACGTATTAGTACTTTATT
CCTTTTTGTGGCAGAATAATATGCCATTATATGGACATAC
CACATTTTGTTTATTCATTCAGCTATTTTTTTTTTAGATG
GAGTTTCACTCTTATCACTCAGGCTGGAGTGCAATGGCGC
TATCTTGGCTCACTGCAACCTCAGCCTCCCGGATTCAAGT
GATTCTCCTGTCTCAGCCTCCCAAGTAGCTGGGATTACAG
GTGCCTGCCACCAGGCCTGGCTAATTTTTCTATTTTTAGT
AGAGACAGGGTTTCACCATGTTGGTCAGGCTGGTCTCAAA
CTCCTGACCTCAGGTGATCCACCCACCTTGGCCTCCTATA
GTGCTGGGATTACAGGCATGAGCCACTGTGCCCAACCATT
TCATTCAGCTGTTGATGGATATGTGGAATGCTTCCACCCT
TTGGCTATTGTGAATAATGCTGCTATGAACATGAATGTAC
AAATATTTGTCTTGCTTTCAATTCTTTTGGGTATATATCC
AGAAGTGACATTGCTGGATCATATGGTAATTCTATGTTTA
ATTATTTTGATTGCCATATTGTTTTCCACAGCAGCTGCAC
CATTTTACATTCCCACCAGAAACGCACCCTCACATCTCTG
TAAAGCAGTGCTTTTGGTAGTTACTACAACAAAAAGCAAG
TATTGCATGGATATCAGTGTGGAACAGGAAATAAGGATGA
CAGTGTTCAATTAGATTCCAAGGTTCGAAAAGCTCTGTAC
AGTCACACACATCCCATTCCTACATAATTATGGTTATTTG
AGAATAAAATACAATTTTTTTCTTTCAACTAATATACATG
AGTTTTTAAGTGGCTACTATGCTGTTAGGATATAAATACT
TATGTATTTACCCTAACTACTTGATAAATGGAACAATTAG
GTATTTCCATTGGCTTAGAGACACCGTGAAATCAATTATG
GAGACACTAAGGTGCCATAAACTGAGAAAGTCTGGAAACC
TCTGGCCTTTAATTAGTATTAAACTAATACTCCCTAATTA
AACTAATACTCCCTAATTAAACTAATACTGATGGATATGA
AGGAGAGAATCTTTGGAAGCCTGGGGGTTTTCCCATTCTT
TTCGTCATGGTTTATGACAAGTTGCTGCTGCTGGAATCTT
TCAAAATAGAAAAAAATGGCTTCAAAGTGGTACAAAGTTG
AAAAATGTCAGCAAATAACTAAGCTTCCTCAAACTGGGGT
TAGGTAACTCATTCCTTTGTATTTATTAATTTGAATTAAT
GATTATCCAATTTAGCCAATAGTGCAGGCAAATGCATCTT
TAAAATATATCATCTCTAATCTCTTTCTTCTGGGTTGGTA
GCACTACCTTTAAATATGTCAACAGCTCTGACACAATCAG
AAATAACAGCTGTCTCTTCAGAATATAGTGTCAGAGAAAA
ATTAAACTAACAGAAACATATTTCAGAAGTCACATCCTCT
GTGGCATTTCCTTACCTCTCGCAGAGGCAGCCATTTTCTT
TGTTGTGGTCCCACAGATGTTGTTTATACGACTTTCACTG
AAAGCATTTTCCCTGTTGTATTTTGTTTATTTATCTATGC
TTATTTATTTATATTTACAATAGAAAGTAAACTCCTGAGG
CCAGGGTCTTTAACTGACCACTTATGTCCTAGTTCCAAGG
AGTATTAGTTTAATTATCTGGAGGAAAAAAGTAAAAGTAA
ATTAATCTCTTTAGAACTAGAAATTGTGCTTTTGTAATTT
TATCTGAAGGAATTAAGAATAAATAGAAAAAAAAGTTTTA
TGGACAAAGAAGTTCTTACAGCATTATTTCTAATCCAAAA
AAAGTGTATACAACTTCAAGTGTTTGACAATAGGGAAATG
TTTAATTAAACTAGCATGCATCTGTTTAATGATCATGGGA
CCATTAAAAATAATGTTTACAAATAGTTTATATTAAGAAA
ATGCTTATGTTAGCACACAAGTTTTTTAAAAAAGTAGTAC
TCAAAACTGCACATACAACATGATCTCAATTTTGAAAAAC
AATCTATGCATCTAGAAGAAGAAAACTTTGGAGAAAATAG
ATGAAGACTATTTTAACAATTATCATCTCTGAATAATGAA
TATTTTTCTTCCTCCTACCTTTTTATGTTTTCCCATGACT
TGTCTAAGTATGAATCTTAGTTTATGCTCTTTTCTTCTGC
TGGAATGCCTTTTTATTTATGCACAGCCAGTTCTTTCAGG
CTAACTCCAATCCTAGCTCTCTCATGATATCTTTTCCATC
TACTTCTCTAACCTCCTATTGCCTTCATATAATAAAATGT
TGAGCTAAAGTGGATGTTATTTTGAGATTTCCCTTTAATA
TCTCACAGTTGGTTGAAATGAAATGTAGGGTGAATCTGGA
ACCAGAGGGCTCAAATTTGAATCTCGACCCTATCACTTAT
TCCCTGAGTGACCTGCTGAAAGTTATTCTCTGTGTTTTCC
TATCTGTAAAATAGAGTCTTCTCTTGTATCCAGATACAGT
ATAGCCTTCTGAGGCAAGACCACATCTTCATAGCCCACAA
TTGAATACCTCTAAGGCTTTGCTATATGGTACATCAAAAA
GCAAATTTCAGTTAATTGCATGTGATTCACAGAAGGAACA
TCATAACATCAATTGCATGCCAGTTCATAGACACAAACTA
CTCTACAAAAGATTATGTTAGTAGTAACAGTGACCTGCTA
TAATTGGTATGGCCTTATATTTTAAAGGCGGTTATTTTTT
AGTCACCTATTATAACTCAGATTTTCAGGAAGGCTCTCAT
TTGTTCATTCCCAGACAAACTTTCTATTGAGTTCACTTGT
GTTATAGTCACTGTTCTAGATTCTGATGATGAAATGGATC
AAAACAGTTCTTACTTTTAAGAAATTTAATATTTAGCAAT
GATTGTCATGATGGATACAGACAAGGTAACATACAATTAC
AATATGGAGTGATAAGATTTGGTAGAACTATGTGTAAGAT
ACACTGGAAGCTCACATGCAAGGCAGTTACACAAGTCTTA
AGGAGAGATAAGAAACAGAACGATACCAGAGGAAGCAGTG
ATGTTTGAGCGGAGTCTCAAAGAATCATGAGGAAGGATAC
AGGTCAATTTGGTTTAAAAATGCCATTCAAGGAAAAGAAA
ATAGCAAATTTAAAGGCCTGCATTGTATTATTCCTCTGGC
ACTCTATTTTGAGAAGACAATGGTTATTTCTGGTTGAGTC
AGAGTTGTTGAGAAATTTAACAGTAGGACTACTGACCCAG
GAGAAGGGGGCTCAGAGATTGTATATATTTAAGATCGATT
CCCATTGTGAAATGGAAGGTGATTCAAAATGTCTGGAATA
TAAATTATAATCTAAAGCAAACTGAAAAATAAACCTAAGG
GGGCCCATCCTCACCATCAGAACAAGCCTGTAAAAGATTT
TAAATAGTGAGTGACATTATTGGGTTAATTAATAAACATA
GTTTGGAGAAAAGGAACTTATTAGGAGAAGTTGCAGTAAT
CCAGCAAGACCTGCACATGGACAGTGGGAAACTGACTTGA
GAAATAGTAAAGTCAAGTTCAACTGAATGGTAGTGGATTG
AGTGTGGCTGGTGAAAGAGAAGGAAATGTCTAAAGTTCTC
CCAAATATGCGGCTTGGGACACTGAGTGAGTGGTGGCGAT
GTTCATGCAGACAGAGATGCAGGATGATGTGTCTGCTTAA
AAAGAAAAGTAAAAGCATAATTTTGATGTAGTCCTGAGCT
TGAGTTCTTATGGGATATCCAGGCAGAGATACATGGTAGA
CAGCTGAATATTTTGGCTCTAGAGGAAATAGATCCAAAAT
ATACTTCAGAAAACTAATGATAAAGTAAGTTTTTAAAAAT
AGAAATAGAAAACCAAATTCAAACAAAAAGTAGAAGAAGC
AAAAATTCTAATAATTATTGAGATCGAACATTTAATTTAG
CTTGGAGCTTCCTGGAAGTCAGGGCAAAACAGAAGCTTTT
ATTCTGTCTACAATATTTTTCCATTTGTCAGAGTTTATGA
AAAAAAAAGTGAGTTTGCTCATCATAATGTATCAGAATTT
GGGAGAAAATAACAGAGTGCTAATGATACTCTCTGAAATA
AAAAGTCAGGAAATGCAACTTCAGGATGCTGAATCCACAC
TGCTGGACACTGAAAACATGGCCCATTAGAGGATGAATAT
TGACCCTGTCAGAAGTCATAAAGAAAGATATCAATATGTT
ATTTAAATATTTCTTAGAGTTGGTTATCTTAAAAGCATTT
TCTTTAAAATGCTGCATCAAACAGCACTTAGGATGACTCT
TATAATTCTTGGAAGATGATTGGTTAAAATTAAATGGAGT
TGGATCTGGAACCCTATGAATAACCACCCAGATCCAACCT
CTGTGTTGTCCTTTTCCCAGTCAGACACCTCTTCTGTGCC
AGGTGCTGGACACCATAATCACATTTTAAGCCTAGACCCA
ATAGTGTTCCTGCAGATGACATACCTGTCCCATATCTCTA
CCATGGCTTGGCTGTGTATATTTGTTGAAGAGAACTGAGC
ATCTCAGCTATTGCAAATGTATGCCATCCCTTTGTCCTTC
TCTGAATAAGAAAAAGGATTTCCCCAGGGAAGTCAGCTCA
TCTCTAGAGTTACTCAGTTTTTCAAACATGGTTTACTTTG
AGCTTGGGAGGAAAAATAAAAGCATCAGGAATCTCAGCAA
CCTGTGTTATGACCTTATGAAATAGAGCCCAGCTCTGGCA
TCAGCTGTGCGCTCAGTTTCAGCTACATGCCAGGCCCTTG
AAAAACCTGATGCTGCCTGCTTCTTTACAGGAGGTGTGGT
ATATTAGTTTCCCATGGCTTCCTGATGTAACGAAGTACCA
CAGCCTGGGTGGCTTTAACACTGAAATCCATTGTCTTGCA
GTTCTGGAGGCTGGAAGTCCAAAATCAAGGTGTCGGCAGG
ATTGCTCCCTTCTGGGTGCTGTGAGGGAGAATCTGTTCCA
GGCTCTCTCCTGGCTCCTGGTGGTTGCTGGCAGTCTTTGG
CGTTTCTTGGCTTATGCATCACCGGAATCTCTGCCTTCAT
CTTCACATGGTGTTTTCCTCTCTCTGTGATGAAATTTCCC
CTTTTTAGAAAAATACCAGTTATATTGAATTAGGGTCCAC
CCTAATGACCTCATTTTAACTTGATTACCTCTGTAAATAC
CCCTATTTCCAAATTAAGTCAATTCTGAGGAATGGGGAGT
TAGGGCTTCAACATATCTTTTGGAGGGGGCAGGCACAATT
CTGTCCACTTTCTAAAAAGTGAGGATTCTCAAATTTGATA
TGCGTTAGACTCACCTGAGGAGCACTGTGTTCTAGGTCCC
CATTCCCTTGACGCTTTTCTCTTCTGCGCATTACTACCAT
TCATGCAACAGCTAAGAATAGTGTGAGTAATTTCTTATAT
TTCTATAGGGAAATCTTTCCCAAAGTGCGCTCTGAAAATT
TTAGTCATGCAAGATACTCTGCAATAAAAGACTCTACAGT
CCATTTAGTACTGGAAAGATATTCACAAATCCTACAATTA
AAACAACAACAACAACCTTTTAACTTTATTGTTGTTTTTT
TGACTTGAGGATCTTACTAATATCCCATGGAATTAATGTT
CTGCAGAGAACATTATGGAAAATGCTAGTTTAATGTTTTA
TCATTTACAAAAGATATTCACAGTTATTATCTCATTTGAT
TCTTAAAATGGGCTCTGGTGGAAGTGGAGTGGTTAATACG
TTTTTATTATGGAAAAAAACGCAGTTTACAGGGTCTCCTC
ATTGACCAGGATCAGGTGGCCAAAAACCACAGCGATGGAG
CTTGGATCTGCACCTCTTGATTCTATAATAAGTCCAGTGT
TTTGTCCCATGGCACCAGGCTTTTCAAAATTGGAAGAATG
TTATATAATCTTTCCTTCCCTCTTTCTTTGCTATCATGAT
TAAATTCAAGCGAATTCTTTACCTTTTCTGAGAGGCAATA
ATCCATTTCCGGATGAGGGTGAGAAGAAAAATGCAGAAGA
GAGTGAGGAGCATCCCACACCCAAAACACCAAAACATCTC
CTGCTGCCGCCTCCTCCTCTCTCCCTCTTCTAGCTTTATA
TTTAGCAGTTGGTGTGCTCTCTCCCTCTCGTTTACCTCTA
TCCTTTTGGGAGGAACTCCATAGGCTCTATACGTAACTTG
GCTTCAGACTCACCACACATTCCCCTATTCCAGTGTCCTC
TCCTGCCCCACATCTTTAAGACCCTACGTGATTGCTTCCT
GATAGTAACATTCAGAACACAACTTTCATCCTGGGACTCT
ATGTGTTGCCATAGAAACTTGCCTGAAGGGAGTCTTCAGG
TCCCTGGAACACGCCTTGGGGGAATCACAGAAGTTCTCAG
ATACTAATGAGGCAGGTTAGTCCCTGTGCCTTTACTTCTT
GATCTATGAATTGGGAAATGTTCCACCACCCTGTCCTCAA
CCCCCAACTCACATAGGGCCACTGTTCAAAGGCTGGGTAG
GGACAGATGCTTCCTGTGGAAGAAGGAAAGTTGATTTAAC
TTAAAGTATAGCCTAAGGTCCTCATGGGAAGATTCTCCAG
CATTTGGGGGAGTGGAAGGGAAGTTTATGTAACAGACATT
GTTGTGAGTGTAGATTCTTTGCCACAGAATCATAACAATT
GCTATATTAAGTCAGGCCTTACCCTTTTTCTGAGATGAAA
CTCCAATATGACTGTGGTGTAGAAAGACATGGCTGACTCT
CTTGGTAATAATGCCATGTCATCCCTAGTGGGGACTCAGC
AGTAAACCATCCAGGGAGACATAGGGAGCTAGGGCTGAGC
CTGATCTCACATAGCCATTGCCAGTTATCAGTCTGCTTCC
ATGGGAAAAAGTGTGTTCTGCAAAAATTCAGTCTCCAAAG
GGGTCTATGAATTCAAGCCTATTTGGAGTCATGATGATCT
TTCCAGTGAAACGGGTCTGCAGGACAGTAGGATTGCAGGC
ATTTAGCAATACCCCAGGTCTGGGTTAGCAGGAGCCCTCC
AGGCACTGTCCAGGGTCATGGCGAAAGGAATTGGGGTGAT
AAGATAAGCCGACAGATCCTGCACTAAGGAGACACTTTGC
CAAATGTTGCACATTCCTTACTGTTTCCCTCATTCTGCTT
GTGTTTGGCATTTGGTGCATTATCTTCATTCTGAATCACT
TGCCCTCTAGGGCAGGTTTTCTCAGCCTCAGCACTATTGT
CATTTTGGGCTGGTTAGTTCTTAGTTGGGGAGCTCTCCTC
TGCATTGTAAGATTCAGCATACTTGGCCTCTACCCACTAG
ATGCCAGAAGCACCTCCCTCCAGTGATAATAACCAAAAAA
TGTCTCCAGACACTGCCAAATGTATCCTGGGTTGCAGAGG
GAGGAGGAGGAAATTACTCCCAGGTTGAGAACCATTGCTC
TAGAGAAAAGAACTTCAGGGGTATTGGAAGGACTGACCAG
AGCTAGGCCCTAGGCAAAGAGCTCAGGATAGAGAGCTGAA
CTCCAATCATGCTCGGGAAATGGAATGGCAGGGTGGAACC
TGGGGTTCTTGCAGCTTCGTCACATATATAGAATGGATTC
AGTAAGGGGATCTGCTGCCTATGGCACAGCTGGTACCAGG
GCATAGTCACTCTCAGCCTACTGTATACTGAACTCACAGC
AAAGGGATTAATTCCAGACTTTACTTGCTGGCAGCACAGA
GAATCCTTGAACTTGGTTGGTCTTGGTCAGAACTGCTCAA
GACCTGAAGAGCACAGGTAGATCTCCATGACTTGCAGCAG
AACAGGCATAGGAAAGTCAGAGGAAAAATGATGCTGCTGT
TGCTGCTGCTGGCAAACGGATCTATAAGACTCACTATGTT
CCAGGCACTAGTCAAATACCTTTATCTTTTTCCCATGCAG
ATATACCTCTGGCTCGTTTCCTGATTTTCTTTGGGTCTCT
GATTTAGTGTTGCTTCTCAGAGACACTTCGCCTGATCATC
TTATATAACCCAGCAAATGCATCCCTGTCACTCCCCCACC
ATTCCTTTTACTCGGTGTTATTTGCTTTTTAGTTACCTAC
CTCCTCACTCAGAAAAATTAGCTCTTTAAAAATAGAATCA
TGGCCAGGCCCGGGGGCTCACACCTGTAATCCCAGCACTT
TGGGAGGTCGAGGTGGGTGGATCATGAGGTCATGAGTTCA
AGACTAGCCTGACCAATATGGTGAAACCCCATCTGTACTG
AAAATGCAAAAATTAGCCAGGCGTGGTGGTGCATGCCTGT
AATCCCAGCTACTCAGGAGACTGAGGCAGGAGAATCGCTT
GAACCCAGGAGGCAGAGGTTGCAATGAGCTGAGATATCGT
GCCATCACACTCCAGCCTGGCAACAGAGTGAGACTCCATC
TCAAAAAAAAAAGAATCGTTTCCCATTTCCTATCTCCGTA
CAATGCCAACTACACAATTTGAGGGGCACAAGTGGGCCGA
ATTGTGTGCCCCCAATTCATGTGTTGAAATCTTAATCCCT
AAGTACCTCAGAATGTGACTGTATTTGAAAACAGTTTCCA
AAGATGTTATTACATTTGAGGCCATGAGGGTGGGACCTAG
TCCAATATGACTGATGTCCTTATAAGTGGAGGAATTTGGA
CACGAAAGGACACAGCAGGGTTGAGCACCTGCACAGAGAA
AACACCACGTGAGGACACAGAGAGAAGGTGGCCTCCTGCA
AGCCAAGGAGGGAGGCCTCAGAGAGACAATCCTGCTGACA
CCTTCATCTTGGACTTCCAGCCTCCAGAACTGTGATCAGT
ACATTTCTGTCATTGAAGCCAGTACCATTTTGTTATGGTA
GCCCTAGCAAGTTAATACAGGGGCCCAGTGCAAAATGAAA
ACACAGGGCTCTTACTCAAAAAGCTTGAAAACAGTTCCAT
TCAAGATACTAATAGATAAAGCTTTTTCTGTTTTTCCAGT
TTCTCTCTCTTGGCCTGTCATAGTGGTTTTATTTGCTGTT
TAATGTTGACTCCATCAGGCACATTAAGGCATACTTTCCA
GGCCAGGGCAGGCCTTCTCAGGTACTGGGTGCACCCCATG
TGTCTCAGAGCACTCAAGCCCCATGGGCTGCCAAGTTCCA
GCTGCAAGACTGATGTGGTATTTCTTCCAAGGGGTCAGAG
CCATGGCAGACAGGCACCTTCCAAGTGTACTGTAACCCTT
TGTGCCAGGATGAACTAGTTATCTGGATTGGAGTGAGCAA
GAGGCTGCTTGCCAAGTCATCTGTCAAATGGGCTGTGGCA
CTGCCAGGGCAGCGCAGGAATGGCCACTGCCATGCCCTGT
CCCAAGATGCTGTAGGGCATGTGCACCTGACCCACTCCAT
GCCTGTACCTAGACTCCTGTTGGAGGCAGAAGGTGGCGCT
GGTTACATTTGGGAGCAGAGAGGGGAAGGCCAGAGAGATA
CCACCTATTTAAGGGAGGCAAGGCCACATGTAGGCTGAAG
CTCTAAGCACCCAGGCCTGTTCCACTGCTCTATTGGACTT
CACTTAAAAATTCAAATTCAAAGCTACAGTCATTGAGAGT
TTCAAGACGGCAATCTCAGAGCATTAAACTCCCATGTGAA
GCCTTTTAGAATGCACGGCCCTGTGCAACTGCGCAGGTCA
TAAACCTATGAAGCATTTATGCATGAAGCCAGCTCTGCTG
CTATATCCCCAATGCCTAGAATAGTACCTAGAACATAGTA
GTTGCTTAATAAATATTTACTGACAAATGAATGAATTTAT
ACCATTTCATCCTCACAACAATGGAGGTCACTTCAATTTA
ACAGATGAAGACATTGAGTCACCTAGACGCTAATTTACTC
TGTAATAATAATATACTCAGTAATGAGAAGTTGACATTGA
GTTGTACGATAGATCACTGTGAAATCTGAGGTTAGAACCT
GGTTCTTCTGTTAAGAGTGCAGAGGGCATTCTCAAAAAGT
AGTTTAGAGCATGGGCTTTGGAGTCAAACAGGCCTGGGTT
CAAATGTTGGCTCTGACACTTCATAAGCTGTGAGACTTAG
GTAAAGTCTTTCACCTTTTGGACCCTCAGTTTCCTCATTT
GTCAAGTAGAAATAACATCTATCTCAGGAATCGTTTTGAC
TTTAACAAAATACACACTTCCCACCATACCTGGCACTTGG
TAGGCTCTCAATGAGTGGTGGCTAGTATTAACTCTTTTTG
GAGGTTAATGATGTATTATATGGACTCTAGAGTCAGACTG
CCTGCCTTCAAATCCCTGCTCTTCCATTTCCTAGCTGGGT
GAGCCTTGGAACAGGTACTTTTACTTCTCCATACCTCAAT
TTCCTCATCTGTAAAAATGAGGATAAAAATAGTACTATCT
TACAGGGATGTTTTGAAGATTAAAGGAACTGATGTTTATA
AAACACTTAGAAGCAATATCTAATACACAAATACTCTGTA
CATGCTTGTTAAGTAAATAATTAATAGTTTATGAGACAAC
TTTACTGACTAGCTTTTTTATGTTTATTCTCTCAAACTCA
GATCTTCATGTTTAGGGCCCAGATCTCACTGAGTGTGCTG
AAGTGAGGAATGGTCCAGATCTTATATGTTCATTTGTATC
TGTTACACTCTTACCAGCAGTGGGAACCATGTTGGATGTG
GAGTGCAATTATCTGGCTCTCTCATACTTGCGTTGTGACT
TCATATTAATTGTTTCTCTCTAGTCCTCACTTTCTCAACA
TGTTTGGGGGTGGGAAAGACATTGAACTAGATTATTTCCT
AGGCCCTTTCCAAGTCTGATTTTCTACACATCTGATTCAT
TTCTGAAAGTACCCCCTGCCTTCCCCACTGCAGCTCCAGT
GGTTCAGCAGATGACCTCAACTTTCTCAGCTTCAATTCTG
TGGTGGGCAAAGAGTGCTTCAGGTCCTAGGAGCACTGCAG
TCCTGATCTGACCCCATAAAAAGGAGTAAAACAAACAGAT
GAGCTCATGTCTCTGCTGGGGATGCAGCTGATGGGATTCC
TTCTGGGATTATTGGCCTCCCCTTTCTGGCCACCTTCACT
CTGAAAGGTTATTTATAGCATTGTCCTTGGCTTAGAAAAT
CTGTTTCCCATTTTCTTGCCAATCTCCCCTCCAGCCACCT
TTTGCTGACTCCATTTTTTTGGTGATGGTAATCCTTCCTA
AGCACTGTCCCATTGGGACCTCAAGGCCCCCCAAATCCCA
TGGATCCCTTCCCTGATTCTGACAGAGGAGATGCTGAGGG
GTAGATACCCGGAGAGTGAGACTGGGTTGAAGACCTTATC
TGCTCCTTGCAGCTGCAGCTTTTGTGAGTTGCATTCTCTG
GCTCGTCAATATAGTTTCCCATTAAATTAAATAGCTTATT
GACTCGTGTGCCACACGGCAATGGGGTGGATGGGATTCAC
CGAGACTCCTCACTCCTCCCTTCTCCCCCAACAATCACAG
GTCACTGCTCAGTAAATCAGCTGGTAATGGAGTTTGAACT
CTCAGAATCAGCTCTGTGTACCCTTTTTATTTGTTTTTAA
TTTGTATCAATGGTAATTCTGTCTGTTTCAATTTATGTGA
TGGTGCAGGCTGCAGAACTGAGGAAGTGCCCTTTTTTACC
CCATTAACCACAGAGGGGGTAAAATCCGTGTCAGGCTTTT
TATGACAAACCTGCTCCAGTGGGCAAGGGATGATTCCCTT
TCATGGAAGGTCACTCTTTGTCTGGGACTCTCCAAAGTGC
CTCCCCTCTCCACCAAGTACAGGGCTAAGCACTGAGTTTG
TTTTCCCTGGGCCATGGTCCTTTGTACCTCTTTGTTCAGA
CAAACTACCAAAGAACACAGGATGGAAGCATTTGGAGAGA
GAAGCTGGCACCCCACAACCTCCAGGATTCTGTGGCTGGT
AAAGTGCTTTCTGCCATGCAGGTTCCTATATATTTTGCAT
ATCGGTCCTGCTAGAAGTTAAGTGAATGGCTTCTCATCTC
TACTTTAGCTCTTCCAAGTTATTTGCCAGCAGGCAAATGC
CATTTGCAGCTTATTAGTGTCAAGGCACAATTGTAAAGTA
GATATAGTTTGCTACAGTGCCCTTTAACTTCCTTTGGTTG
TCCTCTTGTCTCCCCTCTGGCCTCATAGGAAATATGGATA
TACAGAAGGAAAATTAAAATGCACATAAGAATGGTTGAAA
TAAGAGGGAGGAAGTAAATCCACAGGAATTCCCAAGACAG
GGGTGGCAAAGGTTGGGAACGGTTTGGGGAATACAACAGG
CAGAGTGACCTGACAGAGCTGCTCCCAGGAGGGAAGCAGA
CTGGACCCCGTGTCACTGCAGGGACATATTGACTCTAAGG
GTTTCTGAAGAGGGTAGGGCAAAGAGCAGGCGGGGGCCAA
CAGTGCGGGAAAGAGTGGAGGTAGAGGAAGTAGCAGAGGA
GCCACTATGAACTATGACCCCAGCCTGCCCCCAGGATGGT
CCCACAGATCTTCATTGAAAGCAAGGAAAAAAAAAATGAA
GGTGATATTGAGCTGCAAGCAAGAGATAACGTTCAAAATA
ACATCCCAGAACACAGAGAGAGCCATGAGGAATTCAACCT
CTGACCTGGAGGATTCAGGGTGAAATTATCCAAAGCTCTG
AAGAGGACTGAAGCCCCAGCTGGTATTGGAATGACTTTGC
CACTTACAGGGAGCAAGTTTCTGCTCCCACAGGAGTCGCT
GTGTCCTCTGTGTTCTGTGGTTCCCTCTCAGGGTGACCCA
CTCTAAGCCACCTCTCTATCCTCAGGTGTCTCTTTCCCTC
TTAGCTGTGAGATTCTCACTCTGTGTCTTATCTCCTGGCT
CCGGGAAGCTGATTCTAAAAGTCCACACTGTCCCAGCTGA
GGACAAACTTTCCATTGTTTAATTTAAAAATTCAAAATCT
CCCCTGAGCCAAACCTCCCAGACTGCTGGTACTTCCCACT
GTCTTCTGGTGTGAAATTTCTTCTGAAATTCATTGGCTAG
TGTGTGTTGTAAGTGAAATGCTACTAATCATAAAACTTAA
TTATTTAGTTAGATCTAGTTATTTTTACACCCAACTGATT
AGTTCCTCCTATCTCTAACCAATTTATAAACATGAACTCA
GAGGGCCAGACTTCCACAAGCACCCATTTCATCGATCTAA
TAGGAATCAATCTGCTGAGTTGATGGTGGGATTTACAGAT
TAAGTTCCAGGTAGAAAGAGAGATAATTTGGGACAGACAC
CCCTTCCCATGGAGGGACATCTTAATGTAATGGAAAGTCA
TATATAGAGAGAGGGCTAACTGAATGACAAGCATTTCACA
TGCATTATTTTGTTTACTCCTCCTATCAATCCTATAAGGC
TGACTTGATAAACATCTTCCTTTCTTTATCTCCAAAATGG
GAGTAAAAATACTGTTTACCTTAACAGGTACTTTTAAGGA
TCAAATAAAATAGTATATGTGGTAAGAGTTTGTAAATCAC
ATGCATTTTACAAATGTTAGTTGATGCTCTTATTATCCCT
CAAATCAAACCACACAAGCAACTGGTAATTTCAGGTGCAG
TCTTAGGCCTCAATATGGTTCGCTGCATCCATCAGACCTA
AACTACTTAGCTCTGTAGCCAAAATTGTGAATTTGATTAC
ATCTCATTTCTTTGCTCACAGGCACCAACATTTCTTTCCT
GTATTAAAGAACGGTGTAATAAGGTGAGAATTTCTCTCTT
TGTTCAGGGACTGGGATCTAGCTTAGTCCCTGAAGAGAAC
AGTTTCACAAGTGCCTGGGTGAGCTGGCTGGATGACCCTC
AGGTAGAACTGAGCCTTCCCTCTAGCTGAGGAGGTGGGCC
CCCTTGGAAGTGGCACGGACTTGCCTATTTGATGCTCTAG
CGTCTGACTCCTGGAAGCCTCTAGCTGCTTAATGGATTCA
TTTAAGTGATAATATGAGCCGATCATATGTCAGGTTGTTA
AAATGGTGATAACATATTGCACTAGGAGAGCATTATCTAC
GGTAACTGCATTATAATGGTTAGGGAATGTCGACAGAACT
ACGTATGATATTCCCATAAACACCAAATGAATACAGAGCG
ACTAGGCTATTCATTCCAAGTGTGGCCAAGGCAAGAGGTA
ACACTTCATCTTCCAGGCCCTCGTTTTCCAAACATTGCAA
AAAGGAGACATATGCAGACAAGTGTTCACACATCAAAGAC
AAACAAATGCACATGCTTCTCTGATTTATAACTAATCTGG
AAACCCACTTACCCAGCTTCAAGGAAGGATGTGAGCTCAC
AAAATGTTCTTTCCCAAGGAAGAGAATGAATGAGAGGGAC
AGAGGGAATGCAAGATACTACATGAGCACTACATGAGCAG
CAGGAACCATGAGCTCCCCGTCCCCTGTTTCTGCTTTACT
CTACTAGAGAATTTAAAAGGGGTGGATGGGTTGCACAGTA
AAGCATCTGCCCTACTTCCCACTCCCTGCACCCTCTAAGA
CCACCCATTGAGAAAGAATAGTTAAGTACATAAAAGTTTC
TGTTTGCCACCTCCAGCCCCAAGTTTCAGTACTGTTCTCC
TGTCTCTTAGTATCTCCCCAGTACTTTTCTCTAAGACCTC
CTCCTCTGATGTTCCATCTTAAAGTGTTATTCCTCTCATG
GTATTTATACTGTAAAGAAGAGTACTACCAGAGCAGAGAG
ATTCACCTTATTAGAACATGTAGATGTGACTTTTGGCTTC
CAACTTCAAATTGGCAATAATAATAGTTACCTTTCATTCA
GTGTTTCCTATGAGCTAAGCAATGTGTTTTACATTATCTA
TAAACCTCAGAAACATCCACAAGGCAGGGTTTACAACTAC
CATTTTAAAGATGAAGTAATTGAGGCTCAGACAGTTAAAC
AAGTAGCCAGAAGGGACGAAGCTAGCATTGAAATACAACT
CTGCAAAACCCTTGTTTTAGGCCGGTTTCCCTTTTAAGTA
GCCTGACATCTCTGAGGCCATTCCTTATTTGTTACGTTCA
AAAATATTGTCCTACCTTACAAGGCCACTGTGAACTTTCC
CTTTGGAAATTGCAAACAACTTATACAGATGTCAATAAAC
ACCAGTACAAAGTAAAAAAAGAGCCCTGAGTCTGGAGTTA
CCAGGCTTGGATTCGAGTTCCTCATTGAATAATATCCACT
GGGAAAATGGCTTTATATCTTTGTGCCCTGTGATATGGTT
TGACTGTATCCCCACCCAAATTTCATCTAGAACTGTAGTT
CCCATAACCCCCACGTGTCATGGGAAGGACCTGGTGAAAG
ATAATTGAATCATGGGGTCAGTTACCTCCATGCTGTTCTC
ATGATAGTGAGTGAGTTCTCACGGGATCCGATGGTTTTGT
AAGGAACTTTTCCCCCTTTTGCTTGGCACTTCTTCTTGCT
GCTGCCATGGGAAGAAGGACATGTTTGCTTCCCCTTCCAC
CATGATTGTAAGTTTCCTGAGGCTTCCTCAGCCATGCTGA
ACTGTGAGTCAATTAAACCACTTTCCTTTATAAATTAGCC
AGTCTTGGGTGTGTCTTTATTAAAAGTGTGAGAATGGACT
AATACATCCTGTCTTATTCCTGTAAAATGGGGTTGCTGTG
AGCACTGGAATCCTCTACTGCCTGCCCACTATGTGTCCTG
TAGTGTGCTGGGTCCAGAGGCCTCTGCTCTGTAGCAGCTT
ATAGTCTAAAGGGACAAATAGATTGTATAAACAAATAGTG
ATAATAAAAGTCCATAAGTGCTATAGTAGAGGTAAGTATA
AAGTGATCTGGGAGCACCAATGAGGCAAAGCGCCTGGTCT
TCAGCAACCTCGTTACAAAGAAACAGATGGATAGTATTCT
ATCAAAACTAATAGAATGAAAGATATTGCAAAGGCAATAT
GTGCCGAGGTGCTTGGTAAACTAAAGCACTAAACACATGG
AGAGAGAGTTTATGATTTGCCCAAAGGAAGGAATTGCTAT
CTGGAAGAACAGCTATCTTGCCAGCAGGGGAGTGTTTTTA
GGGGAAATACTTCCCTAAAAACATAAGACCTCTGTGAGGC
TGCCTAGTCCCCTGGCCTGCTTCAAACCCTGTTTCTTGGT
TTAAACCTGAGTCCTTCCCCACCTCTCTCTATTATCAAGG
GCAGGGAATTGTGACCTAACATGCTTGTAGGCCCCAGGCT
TTCCCATCACCTGGGGCACTGAGCCATAGGGAATGCCCCA
GGGGCAGAAAGAAAGGCCTTTATGCTTTTAGAAAGTGATG
CCACAGGGAGCTCTGAAACCCTGATCCCCCTGCCTGGGGG
AGCCTGAGGCCAGGGGAGATTTCTAGCAGCCCCTCTAACA
CTGCAATTCTCCCTGCTTACCTGGCTGTGATTTGGGGTCA
GTGCTGTTGTTTTTCACTGCTTAATAAGGAACATCCTGGC
AAAAGGCTATGCATTCCTCTGTTAAATCAAAACATTTTGT
CGTAGAAGACAACATGTGGTGTGATTCTTTTTATACGAAT
TGTCCAGAATAGGCAGATCCATAAAGAAAGTAGATTAATG
GTTGCCTCAGTCTGGTTGGGGAGTGGCTCTGGTGGAAGAG
AGGATGGAGGAGTGCACTGCTAATGGGTACAGGGTTTTTT
TGAGGGCGATGAAAGTGTTCTAAAATTGATTGGGGTTATA
GCTGCAAATTCTGTAACTATACCAAAAACCATTGAATCGT
GCAATTTAAATTGGTGATTGTATTTTGTGTGAATTATATC
TCAATAAAGCTGTTAAAACAAAACACTCAGAAATATTAAG
ATTTTGGCCAGGAAGTCACAATTAAGAGCCTCTTGGTGGT
GAGAGAAAACTGTACAAGAAGCTGGTCTCTGACGCTCCAG
GTTTCAGTGTTCATGTGGGGTTCTGCCTCTCTCAGTTCCA
CTTGCTTCACAATGACAGGTCCCCAGGGAAAGCTGGTGCT
CTCTCCTCAGGACAGAGTCTGGCTGGCTCTTCTCTTCTCT
GCCTGCTGCCTAATTTGCCTCAGCCCAAGGCAGGAGATCT
TTCTTTCTTTCTTTCTTCTTCTTTTTTTTTTTTTTTGGAG
ATGGAGTTTCACTCTTGTTTCCCAGGCTGGAATGCAATGG
CGCCATCTTGACTCACTGCAACTTCCATCTCCTGGGTTCA
AGTGATTCTCCTGCCTCAGCCTCCTAAGTAGCTGGGATTA
TAGGCATGTGCCATCACACTCAGCTAATTTTTGCGTTATT
AGTAGAGATGGGGTTTCACCATGCTGGCCAGGCTGGTCTC
GAACTCCTGACCTCAGATGATCCACCCACCTCGGCCTCCC
AACGTGCTGGAGTTACAGGCGTGAGCCACCACACTCGGCC
AAAGATCTTTCTTTATAAGGCAATTAAATGTAAGTGGAAA
AGACTAGTATAGTGGACGGGGGAAAGGGGGTGTTTTTTTT
TAATGGGCATGGAGTTTCAGTTTGGGGAGATGAAAAAAGT
TATGGAGATGGATGGTGGTGAGGGTTGTACAATAATGTGA
ATGTGCTTAATGCCACTGAAGAGTACAATTGAAAATGATT
AAGAGGGCAAAGTGTATGTTATGTGTGTTTTACCACAACC
TTAAAAATTATTGTTATCACATAATTAGGGTGGTCTCCAA
AACATTATTGGAAAAAAGTAAGAGTCAGGAAAAGAGAACT
TCCTTGCAGGGATGGTATGGAAAGTAAGCAAACTGATCAT
AGCTTAGTTAATATGATGATGCTGGACTATTAGAAAATCT
TGAAATTATACCCCTGTGAATGAAAAGGGTGCTTCTTCCC
TTCCAACCTCCTTGATCCTGGAGAAGAGCTCCATGTCATG
CGGTATTGTCTATTTGCAGTTGACAAAACCATGCTGCATG
CAAGATGCTTTGGAAAGATGGTGTTAATAAATACCAATCA
CAGAGAAAAACGAGTTTGGTATTGTAGTGCTGTGTCTTAC
CTTTCCCAGACCCGATACACTGTTCTTATCTCACCACAAT
ATATTTTTTCTTCTCAAATTGAAATCACTGTCACCATACA
CCCCAAACTCTTTTAGCATTCCTAAGCTCATCCACCCAGG
TTCTCAACCCAGAAACCTCGAGGTCCTCTTTGACATCTCC
ATCTCTTCCCAATAAACCATCAAAAACTGCTTAATTCTAG
CCCAAGATATCTCTTGAATGTGTCTGTTTACTTCCATCCA
CACTGCCTCCACCCGAGCCTAGGCACTATTTGCACTAACC
TGGACCTCTACAATAGCTTGTAGCAGAGTGGTCTCCCACT
TCCATCCTGGGTCCCTACTGCTTCATTCTTCGAGAAGCAT
GAAGAGTGACCCTTTTAGAGATTAAATGAGATCGGGTTAC
TCCTGGGCTAAAGCGTCACAGGCTAGCGATCCCAGCTAGA
GCAAACTCCTTCCTGTGACCTGCAATGCTCTGCAGAGCAA
CCACATGCCTGCCTCTGTCCATCATGTCATCATATCACCT
CCCTTACCACATTTTTTGAGGACTTTTAACCTTTAAAAAA
AAACACCTGACCTTTTTCAGTTCTTAAAATGTCCCATGCT
TTCCTTGGCTAATTCCTATTTGTCTTTCAGTTCTCAGCTC
AAATGTCACTTATGCAGAGTCCCATTAATTAATTCATTTA
CAACTTGTGCATTTATCCGATAAATAGATACCTAGCATAT
ACACTAGTGGTAGGCACTGGAATTGGTTTTGAGCCCTCTT
CCAGTCTAATTAAAGCCTCCTATTATTTTCTTTCTTTGCA
CTCTGTTCTTTTTATTCACAGTATTGAACAAAATTTGTCA
TGATAATTTTAATTTTTTTAAAAAAGCCTTTCTTCCTACA
TAATGCTAAGGTCTTTGAGGGCAGGTGCTATTTAGTTCGC
CACTGTATTGTCCTTATAATAATAGTTATTCAATAAATAT
TTGCTGAATGAATGAATATATCTTTAAATAGAGGTTCTTT
TTGCAAGCAGCATATGGCATATGGAAAGTTTATTGCTTTC
TTTCTCTTCCCGACTTCCTCCACATCATAAAATAACAGTA
CGTGATGCTGAGGGTGGCTAAGTAGGAAATAGGCTTACCA
AATGCTTCCTAATGAGAATCAGCATTGGTTAATAAATGAC
AATAATAATGAGTAACATTCCTATAGCATTTTACAATTTG
TAGAGCATTTTCCAAATGCATTATCTTCTTCAATTTAATA
AAGATAATCTAGTTCTTGGTTTCCCGATGAGAATTACATT
TTAAAAAAGAAAAAGCTTAAGGACAACAGGGATGAGGCTG
TTATAATATTTAAAGTCTATTAGTAAAAGATCGGTGAGAT
AGAAAAAGAAGGATAACCCTTTCACTTGGTTGCTCCTTCC
AAATCTAGAGGCCACTTTGCAAATTTGCAAAAACAAAGGC
ACATCTTTTAAGTTCTTTGTATCTGTGCTCTATCAGAATT
TTGGGCTACTCATCATGCTGGATTAGAACTTATGGTGCAA
TGTACACGACATGATGGATTCCACCTTAGTTTTTCATCAG
TCTGAGGAATCCTCCCTAGAGCTCAAGGACAAAAAGGAGT
CTCAGCAAGTAGAAGCTGGAGTACAGAACTCCTTGATTAT
TGGTTATAGAGAGACGGAGGTTTCCTTGGATTGAATGCCC
CGCCCCTACAGAGGCAGCCATGTTTGGGATTATTTACATC
CACCTGGGCACTCTGTTCCTCCCTGTTTTCTTCCAAAAGT
CTTTCCTTTGTACCTGCACTGTGTAAAGAATGGGCCTTCC
CAAATGCAAAGATCCATGATATATATTAGAAGCAGACATA
GGAAATTGACTAGGGAATCTGCACAAATGATATTGTACAG
AATTAAGTAGAAGATACCCCAACATGCAACTCCCTTTACA
GCTTAGCAACTGTTTTACTCTATCACATCCAAAGGTCCTT
AACTCTGGGCAGTAAAGTTCTGATCAGTTTACCTTTATCA
TCACAGCATGGCATTTTCAAGGACTCTGCCTGGCACTTTC
AATCTTCTCCTCTTGGTATTGATTCTCTGGTGTCATGATC
AGCAAAAGGCCAGCCTGAGGGGTGGAAGCCCTTGGGAGGT
AGAGGAGAGTGAAGTGACAGAAGAGACAGATCTGTCACCT
TGAATGTACTCCAGCTCAGCCAATCACAGAGTTGGCCCGG
GTCAGACCTGTATAATTTGGGGATGGGAGACCAGTTTGGA
ATACCAGGCACTGTAGACTGAGACACCAGATGCTATAGGG
GAGCCAGCACTGAAACTGCTCCATCAGCTGGAGCTGTGAT
TTTTGGCAAGTCACTCTTCCTCTTCTTATGCCCTCCAAAC
TGAATAGTCTGGTCTGATTTTCTCTGGGGTCTTTCTGCCC
TAACAGTCTATGATCTTAATTTTCATTTAATTATTCCACA
ATGCCTCAAAAATGAGGACAGAATCAATGGTGTCAAAGGG
TAAAGAGATATAGGATAAAATGAGAATAAAAGGTGCCCAC
TGATTCTTGCCATTTTGAATGAGATGATCAGGGTGGAATA
ACATGTTAAATTGAGGAGTGAATAGAAAGTAAATAGAAAT
AGATTGCAAAGAAGAAAAAGACACAGAGAAATAGCCAGAG
CTGAGATGAGTCTGGTGAAATTAGGAAAGGGGAAATGATA
GCACAAAAAATACAGCTGCCCCTTGGTATCTGCAAGGATG
ATAGGGTCTTTCTTATTATTTCCCAAAGTTCTAGAAGGGA
TTGGTCCCAAGAGCCACACCACCCCCTAACCCCCTACCTT
CAGGACACCAAAATCCATGATGCTCAAGTTCCTTATATAA
AATAGAATAGTATTTGCTTATAACCTACACATATCCTTTC
TCATATTTTAAATCATCTCTAGATTACTTCTAATACCTGA
TGCAATGTAAATGTTATGCAAATAGTTGTTCTACTGTATT
GGCTTTTATATTTGTATTACTTTTTATTGTTGTATTGCTA
TTTTGTCCCGAATATTTTCAATCTCAGACGGTTGAATCCA
GGGGTACCGAGAGCCAACTGTATACTTTACTATCAGATAT
ATAAAAGCAGCTAAGGAAGTCATATGCTATTCAACTTGTA
GGATACTTTTCAGCTCTTAAATTGGGATTCCTGAGTGTTT
TAGTTTTTGTTTTAGGATGACCTGGGGAAAAGATAAAAAT
TGATGAAAGTGGGAGAAGAGTAAAAGAGTGAATTGTGCTA
AACAGAAGGATAATAGTCTTTTTTCTTATTCCCCAAAGTT
CTGGAACTGAAGAAATAGAATATCCCTGGACACTGCAGGT
GGGTGGAGATGTAGAGGAAAGAGTGTGACATTGGAGCATG
CGGACCTGAATTCCCAACCGTGGCCAGGGAAACAGGATCC
AGAAGACATATGGGCACCACCAGTAGACTCATGATTCAGC
CCCTCTTCAGTCTAATGTTTTGAAAGCACTTGTTCAACCA
TACTTAAAGGAGAAGCTGACCAAGGGAAGGACAAATGACC
TCTAGAGCCCACAGTTCAAATCTGGCCCCACACTTGGCAC
TCATCCATCCAAACAAAGGCTGACATTTGCCCAAACTGTC
CTGTCTTAGAAAGCAGTTTAGCAGGTTCCTTAGAGGTCTC
ACCTCCCATCTCCAGAGATTTTTTTAAAGTCTCCTGTTCC
AATAGTCTCCCTGAGGTTAAATATGTATATATGTGTGTGT
ACATACTAGTATATAAATGTCTATGTGTATAGTTGTACAG
AAGTTTAAAAAATACAGTTGATTCTCTTTATTCATAGTAA
CTGCGTTCTATAAAATTACCAGGAACTTTGAATTAATGAC
TACTGAACCATTGATCCTAAGGGAAGGACAGGACTAGTTT
CCTTGAAACTTCTGGTCATGATGTTGTCATCAACTGATCA
ATACATAGCCTTGTTTTATGTGTGTCTCTGTTTAAAGACA
CCTTATTTACTATATATTGTTGACTCATTAACATTGAATT
CTCGGCCAACAGTGCTATAACTTATGCCTGGATGAAGCTT
ATCTAACCCAGGTATTTTCTCTGTAAGGCTCAGAACAGTG
TTCTTGTGCTTAGGAACAGTAGCCAGCCCTTCAGCATTGT
ATTTGGGGGGTCATTTTAAGCAGCAAAATCACCAAAAAAA
TGCAAAAAAATGTAAAAACATGTGAGACTAAATAGACTGC
TAAAAGGACACTCGTTTACAGTATGAGAGCAGAAAAACAA
GGCAGAGCACCAGTTCATTGAACCTTTGCTGAAACCACAC
ATGCTGGGTGACAAATAGTTCCTCATTCTGCACATGTCTG
TGAATGACTGAAAAAGGATCAAGAGAATGGATTGAGTTGT
ACAAATACATTTTAGCTAGTAGATGAATTCATGAATACCA
AAAAAACCCATAAATAATGTAGATCAATCATACATGTATG
TGTATATATTGATATTGGGCAAGTTCTCTAATCTCTTGAA
GCCTCAATTTACCTAACTATAAAATAGGATTCATAATACT
TCCTTATAGTGCTAGTGTGAAGGTGAAATAAAATAATCTG
TGGAAAGCATCTGCAGGATATGTAATCAGCTTTCTGAGCC
ACTGAGGAGGGAGCTGTCACCTTTTCCCATGCACTCCCCC
TTCCCTTCATTTGGCAGCCTCATTTCTTCAGCAGACCATC
CATGGTGAGCAGCTCTAACTTTCAGTTTGGCCAGACCATT
TTCCCCTTGTATTAAAATTGTCCTGGAAAACCATTAGGTC
GATTTTCAATCATCACAGCTAATACATTCCCTGTTGCAAA
TGCCAAGTATTCTGCACTTGCTTCAGTTTTTCAGATCTTC
TCTCTCATATTCTGTACCTGGGGTGAAATCCATGCCTAGT
AAAACAGCCCTTTTGTATCCAGGGCCAGGATGCATCTGAG
ACTTGAATGCTTTTGCTTTCTCCCCTGTTTTTTGTTTTTT
TTTTGTTCTGTTTTGTTTTGTTTCTCTTTTCTGCCTGATC
AATACTTTCCCATCTGAAGAAGCAAAACATTCTCTCTCTT
CTGTTTCCCTTGCTGCTGATTCTGGCTCAAGGGGATGGGG
GCAGGAGTGGAGGAAAGAGGGTCAGAGTCTATATTTAACC
ACAAAGATAATTCCTCCTTGACAGCAGCTCCAGAGAGAAT
TTGACATTTGGGGGGACTGAGTTGCAAGAGTAATTTGCAT
TTATCTGGCTATAGAAACAGAAGGGATTGGGAGCAACAAG
TGATCTGTGGAGGTAAAAATGAGTCAGGGGTTTGGGAGAG
GGAATATAGAGCAGGTGAAGAAGAAGAAATTATTTGCTAA
CAATGATGGAAGGATAAAGAACAAGACTCCTGAAACTATT
TCCTTAAATGTTGCACTAAAGCAACTCCAAGAGGGTTGTA
ATAGCTTCGGAGTGGGACAAGTGGCACAGATGGGGAGGTT
GACATGTCCCGGCTGCTTAAATACTCTGAATTCTAGATCT
GCATTTATCAAAATTTAATGTGCACCCGAATTGCCTCTGG
ATCTTGAATAAAATGCATATATTAATTCAGTAGGTTGGGG
TGGGCCCCAAGATTTTGTATTTTCAGCAAGCTTCCAAATG
AAGCTGATGTTGGTCCTGGGACCACACTTTGATTAGCAAA
GCTCTACTAGAGTGTTTTGGGAGTCCACAGGCAAAGAAAA
GCAAGGCAAGGTGATCAGACAACCATCCCCCCTTCTCCCT
TCTCTATTTATAGTTCTCTCTGCTTTTAAAGCCTCATTTT
GTATTTTCCTCTCTACTTGTGTTTCCCCATCTACACTCAA
GCACTTGGAGAATTTGGATTGAGTTTTGTCGATCTTTGCA
TATAAGGCTTTGTCCAGAGTGGGCACTTCATAAATATTAA
AGTTGTATTTAAAAACATCCCTCTTTCTCCATGAAGCTTT
GCTAGATCATTCCAGCCCTACGGCACTTGTTATCTGTATC
ATTCATTTGGCAATTAATCTTAGACAGCCTTATGACAGTT
TATGTATTGTTGTACTGGACTGTTATATATCTTTTGAATT
GCTATTTATTTTTTTAGCCCTTTATGTATTGACTCTGCTG
CTAGGTTGTAAATAAGTTCTTTGAGTTGAGGGACTGCATT
TTTATTTATTCATCAATCATTTAGTTTGTACCTACCTATG
CAAGGCAGTGTGCTAGGGTCTTGGTACACAAAGATAAATA
AGGTAGGGTCACTGTGAGACAGCATTGTATAATGAGAAGG
GTTCAGCTCTCAGCCAGAAACAACTAGGCTTGAATCCCAG
CTCTGCTACTAACTAGCTGTATGACCTTAAAAAAGAAAAA
CACAACACGACCTCGACCTTTACACCTATAAAATGGGTTA
AACACATTAATCTTGTAGAATTGTGGTGAGATTAGCTAGA
TGACATATATAATAGTTCCTGTAATAAGGATCTGGTGGGC
ACTTTGAAAAAATAATTCCCTGCCCTTCAGGAAGTTATCA
CCAAGTAGTTTATAAAAAATGACAAATACACAAATAGCCA
AAGCACCAGAGAGACTATTTTAGTGGGGTCCTTCTTTATA
ACTCCCCCAGGTCTAGCTGGGAAGGACTTAATAAACACCT
GTTGCTTGATTGAACACAACCATAGTATCTACTACCATAA
AGGTGCTTGGAGAGAGTTAATTGGAGTCAATTTTATTTAT
TAATTTTAATTATTTGAAACTTATTATATTGACTCCTCTT
ACGATCAGGCCATGGACTAGGCTCTATAAAAGTATAAGGA
TCTCTCAGTTCTTCACTTCATGGAGCTTTTAGGAAGAACT
CTGTTTACCAAAAAAATGCTGTCACTAAAGAATGGATGAC
ATAAACAAGAACCAGAAGTGCAAATAAAAACATAAGCTGA
GAAGAGGAAGGAATATATCCATTCTGACAGTGGTAATAGG
GAGGAGGAGGTGGCCTCTGAGCAAAAGGGGAACCCAAGGA
ACAGTGCAGATGAGGGGCCAGTTAGGAGGGTTTGGGGAAA
GTTCGAGTTGGTGGAAGGCAGCCTATAGCTGTCCTCTAGG
CCAAGAAGAAGCCGACTAGATGGCTATACCCTAGATGCCT
CTGGGGGTCTCCAGACATGGCCTCCTTTGCTCTGACACCC
TCACTATTAAGAATAATCTCTCCTTTGGTTCAGATGAGAA
GCCTGAGGCAGAGTTTAGGAGATGGCTGCCCACATGGTAG
AGATAAGGCAGGGCTAATATTTGGTATACCTGTCTGCCAA
CCTGTGGATTAGGTGGGATCCAGACTTTCTTCCACTTTGA
AATAACTAAAAGGAAGAAGATCTTGGAAGCAGAAGAGCAG
AAAGTTCTTTTTGGCTCCTGGGCCAGATTATTGTCCCTAC
TCATCTACTTGGAGCAAGGATAAATATTTCTTCCACCCTA
GTCTTCATGTTTTTCCCTGAGCCTGCGCTGAAAATCTGAC
TTTAGTAACTATGGCCTCTAGTTTGAACCAATCCAGGAAT
TTCTGGCAATGACAGCTATCAGCAGGCAGTGAGCCCAAAG
AGGTTAAAAAGTTGTCTGTCTGACTCATCATGGTGCTGAA
TTCTTAGCTTCAATGGAGTCCTGGTTCTTTACTCCTGCCC
TTGGAATCTGCTAGAGTAAATGTCGGCCTGACATATGGTT
CACGTTTCTGCCATGCCCAGAGATGTTACCTGGGAGCAGC
TCTTGATGGTTTCAAGGTACCAGGCCATATTCGCTGTACC
CTTAATGGTGCTACCTGTCTTGCAAAAATCCTGTGGATTA
TTCTATAATCCAGAAAAGCCATTCCGAGGGATTTTACTTA
ATTTAACCTAAATGAGAGATACTTTTAAGAGCTGTGTAGC
TTTGTCCAATTACACCTAGAAATTAACAGTTTTCATACTT
CTAGCTTCCTTCTTGCAGCAAACAATCATGGGTTATCAAA
CCATAAATCAGCAGTTAATGGATTTTTTATCTATGTGCTT
TGGCCTTCGGTATGGTTTTTAATTTTCTTTTAATTTGTAT
CAGTCTCAGTCCTGCTTCTTCAATTTTTCCAGCATCTTCA
GGTTAGAGGATGCTGCAGTGATGCCCTGCTCCTAGGTGAT
CTGCAGGAAGGAAGGATGAATGCCCATACCTTCACAATCA
AACACAATTTTCCGCAATTGAATAGCACATGCTGGGAAGA
GGAAAATACAGTCATGTGCCACCAGTATTTCAGTCAATGA
CAGACTGCATATAAGACAGTGGTCCCATAAAATACTACCA
TATTTTTACTGTACACTATTTTTTTTCTCCCCCGAGATGG
AGTCTTGCTCCATTGCCCAGGCTGGTGTGATCTCGGCTCA
CTGCAACCTCCGCCTCCTGGGTTCAAGCAATTCTCCTGCC
TCAGCCTCCTGAGTAGCTGGGACTACAGGCATGCACGACC
ACGCCTGGCTGATTTTTGTATTTTTAGTAGAGACGGGTTT
TCACCATGTTGGCCAGGCTGATCTCAAACTCCTGACCTCA
TGATCTGCCCACCTCGGTCTCCCAAAGTGCTGGGATAACA
GGTGTGAGCCACCACACCCAGCCTACTGTACCTTTTCTAC
GTTTATATACAATTAGATACATGAATACTTACCATTGTGT
TACAGTTGCCTACAGTATCCAGTACAGTAACATGCTGTAT
AGGTTTATAGCCTAGGAGCATAGGCTATGCCACACAGCCT
ATGTGTGTAGTAGGCTCTACCATCTAGGTTTGTGGGCATA
CGCTCTATGATGTTCGCATAACAATGAAATCACCTAACAA
TGCATTTCTCAGAACATATCCCTGTAATTAAGTGAGCAGT
ACAATTAAGTACTGTATATGTGTGTTTAGAGTTGGGATAG
GAGGAGAAGGCCGAGAGCAGGATGAATTCCCTCATGATAA
CTCTGCATAGGAAGAATCTGTCTTGCAGTTCATATGACTT
CGGCCTCCAGAGAAGAAGGCTGGGTGAGCAGTTAGAAACA
TAAAAATTAGAGCTGGGGAAGCCTTCTGATTAAAATGGGC
AGCCAGGTGACCTGAGTGTTGCATCAACTGAAAAATTCAT
ATCCAGTACCAGGCCTGTTAAAGACCAAGGGTGGAAATTA
ACCTCTCTTAGCACAATGATTAAGCTGCTGTCAATAGAGC
CCCTTTCCACTAGTGCTAAAAACTTACTGATTTTTCTTTT
CTTTAATTGGATTAAAATGAAGGCAACCCAAGACCTCAGG
GGAAAGAAAGCTGAGCAGAAACCATACTCTCTAGGGGCTC
CAGACTCTGCCAACTGTGTTGCTCCAGGTGTGAGAGAGCT
TTGTGTGCCTTTGATGCCTGGACTGAGCAAGCCAGCTATG
TGGCTTAATTATCACAAGGCAAACTGCTAGGATAGGGTCT
GCAGTGGACTTGCTTCAGATACTACAGACTTCCAGAGCCA
GAAAGAGAAGTGGAGCATGTTGTTCAGCCTACAAGTGGTT
TTAATCTGTTGCTCTCTTGAGACGTTAGGGACCTCTGGCT
GGTGGTGACCACCTGCCTGCATTTGTCTTCTGGGTGGATT
CAGACCATCCAGTATACCTCTCCTGTTTCTGCAAAGATCT
ATAACTTGCCCTCAATATCCTGAGATGCATAAGGATAGAT
AAATAACGGGGATGATGAACGCCCTGGGGTAATGGTCCCA
AAGTGGATTCCCGGGGCCAATGTGAACCTGCACAGTGTCT
TCGGGTGAATCAGAAAAAGGGCGTCCCTCTGGGCAGTCAT
AGTCACTAAGCCGCACTAAGTGGCAAGATAAAATATTGAT
GCCAAGAAAAGAGTGGCCCTTTCTGGGAAAAGAGATGGAG
GAGGGGGAATCAGACACAGCCCTTATGGTTCACAGCTTGA
TAAACAGAATGCAGACTGGACTTCAGCCATCCCTCCCCGC
CTCAGCAAGATGCATTGGGACAGGTCAAAAATCTGCATAA
CCATCAGTAGTGGCCCTGGTGACAACTTGTGAAGCAAGGG
AGCAGTGAGATATCTCAAGGCACCGGACTGTGTGGAGGAG
GAAGAGCCCTTTACTTTTGTAGAACTTTCTTAGCAGATTC
TATAGGATTTTTGCTAGCTCCGGGCTCAGCTAAACAAATA
TTGGTGAAATAGGAACACGGGACTTTTGGACCAAAGCAGA
TCTGAAGCAGCAGGCCAGGAACTGGTGCAAAGGGAAGGAA
ATGGTGTCTGCTTCCCAGATATATGTTCTGATCAGCACCA
CTCATCTTTCCCTGTGAGTTGGTGCCTCAGTCTTTCCCAC
AGCCCCAATGTAGTATATTCGGAAAGACGGCTGTAACATC
CCCAATGTTTTTGCTGCAGATGGAGTCAGGACTCACTCTT
GCACTTCACACACAGATAATGATGCACACCCCAGGTGCCT
CACATTCTTCCTTTCTTTGTGGTTGTGTGCTTTTTGATGT
CTTGGTTCCCAGCCACAATGGACTTTAAAGGGATTTGGGA
GGAATACATGGGAAGAAAAATTATTTCCACGTGAGTTGAA
CAATTGAGAGGAATTTCTGAACCTGACAATGACCATAGTG
CAAGAAAAAAAAATCTGTTGGGGATGATTTGAAAGTAATA
CTAGACCCGCATATATCTACACTTACATGGGAAGAAAAAG
TACTTTCTTTTCCCTGTGTCTCCGTTTTTCTCTCTCCCTC
TCTGTCTCTCTCAAATGATAATCCTATTGCCTGAATAGAA
ACTAATTGTTTTCTTCTTCCTAAGTATTTTTCCTTCCTGA
ATACTGCCTCTTATTTAATATCCTAAAAAAGCATTACCAT
GTGAATAGGTTCCAGCCAGCACAATCAAGAGTCTTTTCTG
GGGTTTGCCAGATGCTTTTAACAGACACCATACTTGCAAG
CATCCGTGAAACATTTAAAACTGTTTGTTCATCCTCATCC
ACCCCCACCCATCTGCATGGTTCTTTTCTTCTGCAGGAAT
ACAAGTCTTATCCTGGGTTCCAGATTCTGGGAGTCCCCCC
AAACCCTCTTCAGTGCCTTCTTGAGCTGTGCCTGTTATGA
TATGGCCAGCAAGATAAGAATCGTTTTTTAAGTGGTTGAA
TACAAATCAAAAGAAGAAGACACATACAAATTATATGAAA
TTCAGATTTCATGGATAGAGTGGAGTAATTGCACAGAGAT
GGTATGGCCAATACAGCCCTAATTATTTGCTCTCTGGCCT
TTTACAGAGAAAAGTTCCCTAAATCCTGAGCTTCTTAACT
GAGCTTCCAGTCACTGAGGAAGAACTCAGCCAGAATTGTT
TTCTAGGCTAGGCCTGTCCAGGGAAGGCAATGCACTAGAG
ATAAGAATTCAAAAGGAGACTCGTGTTGAGGGCTCCGGAT
TGAGATGAGCATAGATATTTTTGCGTGGAGATTTTGGAAG
TGCAGTGTTCATACGCACATGACACTATGCAATTTTTCAC
CATACACAAATGCACAGGCACACACACACACACACACAAA
TCAGGAAGTCAGAGTCTTCTATTCATGGGGCTGTGGTTGC
ATCAGACCTCTGTTAGGTCAGGTTGTCAAAGGAGCCAACG
GCAATGTGGCTGGTCTGGATGGAGGATTCTGGGACTCTGC
TGTTGATCAGTTTACTCCTGATAACTGAAACATTCAGGGG
CATTGGGCTCTTATAAGTGAAACAAAATGCACGAGGAAAA
TAGTTTAGTCCTTCTGTAGGTATCTTGTTATCTGTCCTAT
CTCTGCTTAATTCCAAATCTAACCTCTCTGCTGATCGGAC
ACTCCAGAGGAAACAGCTTTTGGCAGCTGAGTGTGGATCT
ATGCCTGACTCCTCAGGTTCTCAATGCAACACTTTTACGT
GGGGGTGGCTTGTAAGCAATTAAATAAATATAAATCCAAT
GCCTAGACCTCATATTCAGGAGAATGTGATCTGTGGGCCT
GGGATGGGATGGAGACTAGTTATTTGCATTTTCAAAAGCA
CCCCAGGTGATCCTGATACACACCAAAGACTAAAAGCTGC
CTTTGTCTTCTTCCTCACAGCATTTCCACCTCAAAAAGAT
TCAGAGGAAACACACCCCTGCTCTATCTTTCCTTATACTC
ACCTATTGTCCTTCAGTTCTGTTCAGTTGGTTCATTAACT
CTGCCTGGAGAGCCTGCTATGTGCCAGACACTGCACTAGG
CTGCATGAGTATCAAAGCAGGTTAGACAGGGAGGCAGGAG
TAGGAGATATACGTGCCTCAGGAGGTCATTCTTCCCATGC
AGGGTGACCAGTGCTCTGATGGGTTGCCCAAGATGCTGTG
ACTCACAAAAGGGCATGGTCATGCTCCTCAACCTGCACTC
ACCTGGACAGGTTCTCTGGACTTCTCTATATCTGTGCCAC
CACCTTGCCCCTTTGCCTGGGCTGCCAGATTCCCTGTGGC
TGGGTCTGCAAGAACATTCATAATTCCAGGAAGGAGGGAA
GCTTTGGAGGGAGTGTTTGGCCCTTCTGTTGAACGAAGAG
AGTCCTCTTTCCTCTCTCTGCAACTCATTGCAGGGGCTGG
AAGGAACAATGAAGTTTGCACTCAGCTGTCGATTCAGCTG
ATGATGCATGAGGCTGGGAACGAAGTGCTGGGGCAGCCTT
CCATGGACAGCTATATTGGCCCTGCGGCCTTCAGCTTGGA
GATAATAAAAACTTTGTTCTTTTCTATACTCTTTTTGTTA
TCAGTAAATGAAGCAGATCCGCTGCTGGGGTGACACCGAG
GGACGAGATGCACACTGAGAAGGTGCCTGAATATATATTT
TTCTGAACCATGATGAATTTTTTTCAACAGAGTCAGTATT
CTGACCACTGTCCCCCGTTGACACTTTTATTATCTGTAGC
TCAATTTCATGCAGCAGATTTGGTTTTCTTCTCCAATCCT
AAGATTCTTTTTAAAACAAATCAGCTTCACTCTCTGGTGG
TGGCTTTGTTTGTCCCTTTTTTTTTTCTGGGAGGACATTT
TTTGAGGACTGAATACTTGTAGCTCTGTGTGGAATAAAAG
CATTCATTTTCTCCAAGAAGCCTCTTTTTTCACCCCCTCT
TGTTTCCAAAGAGGAAGGGCTGGACAGTGAGACCAATAAT
AATAATAAAAGACAATATTTATTGAATGCTAACTCTGTAA
CAGGCACCTTCATTTGGCTCTATACCCATGACGGCTTTTA
CTTCTCACAATAGTCCCATGAAGTAAGTGCTAATGTTATT
CTCATATTACAGAGAAAGAAATGCAGACTCAAAGAGATTT
TGAAAGTCATTTGCCCCACATCACAAGTTCATAAGTTGCA
GAGTCAGGATTTAAACTCAGGCTCAGTCTGGCTACAGAGC
CTGGGTTCTTATCCATCACACAATGCTAGGTTGCTCTGGA
CACAATCTTGGCTCTACATATGCATAGCATTCCTCAACTC
CCTGGATACTGAAAGTGGCTAACCCAGAAGAGGAGAGAAG
GGAAGCTGTTCTTTTGAGATTCTTATGTCATTGCTTTCCC
CGGACTTAGTGATGTAAGTAATTGGGATTGAACATGGGGA
TAACAGCACACCACACAGTTCAAAATGAAGGTACTGATGT
TCCCTTCTCAAGGAGCTGGGGCCCTCATTTTTCCTCGGTG
TGTTATAATTATAGCCCCACTGGCTGCAGTCTATTTAGTT
AAGATGGAAATGTGAGTTTAATAAGCATTTCAAAGTGACT
TTATTGGCTGTACATTCTTGATGATGGCTCATCAAGAGAA
AGAAGATTTCACCAACATAAAGATATTCAGCCTCACTGAG
TCCATGGCTATGATCAATTCACTATGAGTTTTCATCTAGA
ATTAAAAACTCTGAATTATCAAGGTGAGGGTGAGGATAAA
GATATAGAATAGCATATCAGAGATTCCAATAAGTAGCCAA
GAATATTTCATCAATTTTTCCAAGGGGATTTCTCTTTCCC
TCTCTTTCTATTCTAGCCTTTCCTCACTCCTCATTCACAT
CCTATCAAATTACATCCTGGAAATGGCTTGCCTGTCCCTG
CTGCATGAACTTACTAAAGGTAATGCTGAGCTGCCTGGCA
TCAGCTACCCCATAATCTAGTGTGGAGTTTTCTCAATGTT
CAGATCACAGAAGCAAGGGAAAGAAGAGGTACAAAGCTAC
CTATGCACCTTATGGGACTCATCTAAATGGCACTTCCTCC
ACCTAAAGCCCCTAGCCTCATTTTCCCCTACTCATCCATT
CATTCACTCACCAAATATTTATTCAGTTCAACAAATATAT
ATTGGGCATCTAATGTAGGCCAGGCTCTGTGCTAGGTGTA
CACAATAGGGAAGAAGTAGAATAGCCCCTGCTGTCCACAT
GAGCATAGTTAAGTCGAGGAGGCAAACAATAAAATAAGTG
CAATGATTCCATGTGGCTGGGATACACGGAACACCCTGGG
AACTCCTGGTGGGAAAGTGAATGTGTCGATATGGTATCCC
AGGTGGAGGGAACTGTCTGTTCCTTCTACAGGAACTTATT
GCCAGGAACACGCCTGGCAATAAGTAAATATCTGTTAATT
GGGTTTTTCTGTTACTTGCAGCCTATAGCAGCCTACCTGA
AGAAGCATGCTTGAGAAATCCCTACATATACTCCACACTT
CTGCTTCACTGGCTATGTTCCTGTACATTCTGCAAGCATA
GATATCTTCCTAACAGCTCTACCTATAGTCCTACATACTG
TATGAGAACTACCTCAAATGTCCCCTCCCTTCATCCAAAC
CGACATGCTTCTCCTTCCCATATGACTTTATGCCCATTTT
GGAAGGCAATGGTCACATTTTCCCTAGTATCATAATTACT
TCTGTGCTTATGTGATTCCTCCTACTGAACTCGAAGCTCT
TTGACCCTAGGCACAGTGTCTTATGCTTCTGTACAAACCC
TGCAGTGCTTTCACAGTGTCTGACCTCAGTAGATACTAAG
TGATGAATGGATGAATGAATGGATGCAATGGAATGGGGAT
CTGGGGAGAAGTGAGATGCAAACAAAGGAGAAGGTGAGAT
CTAGTGAATGGAGACCCAGCTAGGCAGAGAAAGTATATGG
CCTGAGAACCACTGATGTCAGGGCATGAGGAATCGCCAAG
TTGGAAAAGCCATATTGCTTGGCATCTCAGGTTGGGGCTG
ACAGTACCATGTTGGTTAGGAGTTGACAGCTGAGGATAAG
AAACTCAGAAGCTAAAAAATAACAAGCTCAGAGATAAATT
TATATATATACATTTATGGTTCATCTCAAATAATGTCTTT
CTACCTTAATAATGCAGGAGAGAGAGCCAGACTCTGAAGT
CAGGGACGGCAGTGTGGCATGTACCTAACAGATGAGATTC
AGCATCGTGGAATGATCACTTGCTGTTAAGTTACTCTTAG
CCAGGGCTTGAGAATCTATGATACCACCTTGCAACAGCTG
TCCAGACCTCAGAACAGCCCCTAGTTGATGCTAAAGTAGC
TTTTGAGATCCAAGAATGTGTGAGAGCTGCAAAGAAAGTG
GTAAAATATATTTGCGACTGAACACATTTAAGAACTTCTT
GTAACATTCAAGGCCATCGAGGAGTGGGCCAGACATGCCC
CAGTGGTAGATGTGGAACACGCTGCTTTTGAGATCTGGAA
ATGAAAAGGTGAGGAAGTGAGAAGTTCAAGTTTTATTTTG
GGTGAAGAAATGAAAAAGTGAAGCTTCTTATTTCAGGGCT
GGAAACACAAGAGTGGCACCAGGCAAGTTAATATTGAGAA
ACTAAATTTTGTCTAGCTGGCTAGACCGGATCCTGTTATT
CTGTGTAGACCAGAAAGTTTATTTACATTCTTCTTTACTT
CTATCATTTATTCCTTCATTTTTCCTCTTTCTTTCCCCTT
CTTTGTCAAGAAATGGAGCTTCTACATCTGTGAAGCAAAG
TAATGGCTTCAAATTGATAAATGTGTGGCTTAGTCAATTC
ATGTCCACATCCCCTTTTAAGAAAGTGAAGACTCGGCTTG
TAGGTAGAAGAACCAGTGTGAACTGTGGGAGTGGGCTAGG
GGGTGTCCATTTCTCAGGTGAGAACTCAAATCAAGCCTTC
AGTAACACTCATAGCTCCTGTTCTGTTTTTGTGATGCATT
CGGTTATTTATGGCACATTTCTATGTTTCTGCTGGACTGA
CGGTCATCCAGATAGACAGACCTGATGGAAGAACACAGGA
AATGCTTGCTGAGTTAAATGAGTCAGATGAAAATTAATCG
CTTTGTGCTCTCTGAGAAAGAACTAGAGTGACAGCCCTCC
CCATTGTCTGAAGCTCACGGGACTAGAAGTTGAGAGTCAA
GTTCAAGTCTAACTGTGGCCCTATCCAGAGCATGCTGCTT
CTCCTTTCTAGCCTTCTTTTTTTTCATCTCCAAAGGCAAT
GGACTGAATAATCCCTAAAATCCCTTCCAGACATTTCACT
CTGTTTTTCTATGCTTATTTACTGTGCATTTCTAAGCTTG
TGAAGCAAAAAAGAGAACAGGCAACACTAGAACCGTTAGA
GCTGGGCGTGTTTCCTCCAGGAAGCCTGGGTCCTGCAGAT
GACACCTGGAGAGCTCATAGGCCCTGGAATTCTGGGCCAC
AAAGATGGGCTCAGCTGGCCCTGGACCCAGGCTGAGTTCA
GGGGCAGTATGGATTTTTTATAAAGAGAAAAGTTGTGTTT
AATAAGTGTACACAAAACTCAGGGTTGCTGAATGAAGCTG
ACTGTGTGCTGATTTCCTGTAGCCATGTGGAAAACACATG
AGTCAAGTGTGAGTCATATATCAACATATTTCGTGATTCT
TAAGTTGCAAGGTGTTTTGTTTTATTTTTATTTTTGCCTT
TTTTAGAAAACTGGCCCTTTCTCCTCTAAATGCCTCTTCC
AATCGACTGCCTTTGCCCATTATAACTATGTCTAGAGGAT
GCCTCTGGACGTGCTATGGTCACTGCTCTGGTCCCACCAA
ACTCCTTTTCCTTCCCACTCCCAGCTCACCCTGCCTGTCT
TTTCCTGAAACCCTCATCCTACCAAGTTTTATGGAAATCA
ATCTTAAAGGAATGCTGCTCATTTGATTCACTCTAGTTCT
CATTAGATCTGCTGTGTGATTTCATAATGTTCTGGGTTTG
TGAGCCAGTGCCATTTTATGACTGTATTTTGTTTGAGTTG
TATAGGAAGCACACACACAGACACGAACATCAAGCAACTG
ATACTACGCTTGTTTTAAGTACCGATGTAAAGTCACAACT
AAAACCTAAACTTGCCCTTCTCCTGAACCATGCCTGCTGA
TCCAGCTCTACAATGTGCTCTGGAAGGGGCCCTGGGACAG
CCATCTCCCGTCCCTCCAATGTTCCGTTGAGCCCAGAAAC
CCACATGTAACCCCTGCCACCCTGCGCGGGAGGGGAGAAA
GCTTATCTGAACACTAAATTCATTATACTCAAAGGCAACA
TTTGTCCAAAAGCCAAAAAGAGCAAATGGAACAAAATAAC
AACTAGTGTCTGTGTATCACTGTGTAATTTGCAAACCACT
TTCCCACAGGCTGTCTCTCGGAGGCATTACCCTGCCCTTT
GAGAATATGTAGACTATCTCCATTGTGTGGGTGAGAAAAC
AGGCCACAAAAGTTTAACTTACTTTTTCAAGGTTTTCTCA
TTATTAAATGGGAAATTCAGGCTTTAATCCCAGGTTTGCC
TCCTGTAGATTCCACGGAAATTTCATGGTGAGGAAATGAT
GTCCACAGTAGATGAATATAGGCTGTAGGACAGACTAAGT
ATTTTTACTGCATTTAAAAAATAAGTTCTGCCAATTTTGT
TTTATTAGTTTCAAGGTAAAACAGCAATTTTTTCAAACAT
CAGAAAATGTGTTCTTTTCTATATACTTAGATAAAGGTTC
AGCTGAATCACCAGATCTGACTGCTAATTTATGTGGCTAT
GAATTTTTTATAGTTTTTATAGTTTTAGGTTCACAGAAAA
ATAAGCAAAAGATACGGAGATTTTCCATGTGTTTGCCACC
CCCACACAAGCCTAGCCTCCTCCATTCTCAACATTCCCCA
CCAGAGAGGTACATCCAAAAGTCCATAGTTTATATTAGAG
TCCACTCTTGGTTTTACTGAGTTTATTAGACTGGGTTTTA
GTATTCCTTAGAGCTTGGTGATTCTAAGACATCTACTATG
ATTGGTCACTATAGCCCACAAAATATCATGAACATTCTTT
TATTCATGCATTAAACAAACACTTTTAAAATCCATGTTGA
GTTCAGGGTCTCGTGCTAGTTGTCACTGTACCAAGACCTG
TCCCCTTGCCCCTCAACACACACTGCAATCAAACATGTAC
CACTCCATCCCCAATCTGCCTGTGTCATGACCGAAGCCTG
GGCACTGTCTTCATAAACCCTCTCCAAGTCACTGCCAAAG
AGTTCTCTGTCAAAGGCTACCATGAAGTAGTTTAAAGGGC
TTTCGGGACTCCTGTATAAAGTCAATTCAAAAGAGACTCT
GGCAGTAGGTGGTACCACTACCTTCCTAAGAACCCCTGGC
ACCCCACCTCTATCCCTGGATGCAGCACTCTTAGCTTTTA
TTATCTATAAACAAGGGTACTTTATTTCCCCTCAGCCTGT
TTCATAAATCCAAAGCCGTTCTATGAGCTGCAATACTAGT
TGGTGGATTAAAACTGCAATCTGGACCGGCAAGCTGCTAG
TCAGTAACGTGCCTTGGGAGCAGGAAGGCTGGTGGAGGGG
GGTGGGAGTGGGGGGAGGGAGGGGGGGCGGGGAGGACAGC
ACTGTCCAGTCCTGCATTGTGCCACAAGAAATGTAGAAGA
CAAGGCCATTGTGTTTGCTCAGTGGCTTTTCTTTGGTTTT
GTTCTTTTCCCCAGTGTCTGACAGCACGTGGGCAGGGGGC
TTGTTTCATTGTTTAGGTTCTCTCTTCTCTCTGTGTTGTC
AACGGCACCCATCTACAAAGAGACAGCCAAGGAATAGTTT
GTTTGTTAAGAAAATGAAAAGGAAAATTCTTTTGTTTCCT
GTTTCTGTGCAGCTTGGAAACAGCCCTCACAAAGAAAGAT
TTTCAAAGAAATGCTTCATCATTCAGAGAGAGGTCAGTCC
ATTTATTTCTGACCCCATCAACCTTCTGATCTAGGTTTCT
TCCCAGTGCTTCTTGCCCACCACCAGGAAGAGCCACCTAA
AACCTGGGCTCTAAAAAAAAAAACTATAGACAGACCTCCT
AACAAGATGGGCTACTGCCTGGCACCACCATAATTTATTT
ATTGATTATAATGGGTAGGAACTTGGCTTATTTATGGCAG
ACTTTTCTGAGTATGTATTGATACTGCTAATTCTTGGCAA
CCAGAAGGGAAAGTTGGCAGGTTCAGTAATCCAAAGAGTG
GCACTGTGAAGCTCCATCCTCAGAATAGCACCAAGGAAGC
AAATGATTTGTGATGCTCAGAAGCGATTGTGAATATTCAA
CCAGAGTTTAGGCTGAGGTATTTCCCAAATTGTTACAGAG
GAAATGTTTAAAGACAGAGAGTGTAGGGAAATAAGGAAAG
GTGTTGCTAGATAATATTTACCCCAGACCTGAGGCCAGGC
TGAGTTCATGCAACCCTAAAAATAAAGCAGTTCAGATGGT
GAGTTTGGGCCTACTGAATCAGAGGGAATTCTGTGATTTG
GATGTCACATCATATTTACAAGGCTTGTCCCTGTGGTGCC
ATTCACTATATGGAATTTTAAATTTAAAAATTAAGAAATA
AATTATTAACATAGAATCTGACACATGGGTGGTAGCAACC
ATCCAGGTTGGCATATTAATGTCTGCAACTGTTAGATGCT
GGACTATAACACCTACTGGCAAAGTTTGGGATTACATCTC
ATCACAGACCACTTATTCGTGCAGTCAGTATAGTCCCTCA
ATAGTTATTAAGCACTTATTGTGTGTCCAGCATTCTTCTA
AGCTCTGGGGTTACAATGGTAAAGAAAGACTGACACATTT
TTTGTCCTATGAACAGAAAACATATTGAGATGAGACAGAT
AGATATAATCAAATAAATATATAAGACTATTTCAGATAGT
AGTAAGTGCTATGAAAATTAACAAAATTTAGTAATGTAAT
AGAAAACAGAGCTACAGGGCCAGTGGTGGGACTGCTTTAC
TTGGGGTAGTTATGCAATATCTGACATTGGGATGAACCCA
GAATGAGAAAGAGTGAACCCTACAGAAACCTACAGGATCA
ACATTTCAGGAAGAGAAGACGTCAGGTACAAAGGGCCTGA
GATGGGAACCTGTCTTAGTCCATTTTTTGCTGCCATAACA
GAATACTACAGACTGGTTAATATATAATGAATAGAAATGT
GTTTCTCCCAGTTCTGGAGGCTGGGAACTCTAAGGTCAGA
CACCAGCAGGTTCGTTGGTGAGGGTCTGGCCTCTGTTTCC
AAGATGGCACCGTGAATGTTGCAGTCTCTGTGGTGGGGCG
GGGGATGCTGTGTCCTTACATGGCTCAAGGAAGAAGGGAA
AATGGTACAGACTTCACTCCCTCTCTCAAGCTGTTTTTAG
AAGAGCACCTAATCCCATTCATGAGGAAGGAGCCCTCATT
GCCTAATCACCTCTTAAAGGTTACATTTCTTAATATTATT
ACATTGGCAACACAAGATTTTGGAGAGGACACATTCAAAC
CATAGCAGAACTCATTTTATGTGTTTGGGAAACAGAAAGA
AGGTTAGTAAGACTAAGAGTAGAGAGTCTGAGAGAGCATG
GCAGAAGACAAGATCAGAGAAGGGTATGTAGGAAGCCCAC
CATGGTATTGTGTGCCTACAGTCCCAGTTCATGGGAGGCT
GAGGTGGGAGGATCCCTTGAGGCCAGGAGTTCAAGGCTGC
AGTGCTCTTTAACTGCATCTGTGAATAGCCACTGCACTCC
AACCTGGGCAACATAGCGAGACTCTGTCATTTGGGGTTTT
TAAAAGAAGTACATAGGAGTAAAATTAGGATTAGAAGTTT
TGATTTTATTTTAAATGTCCTAAAAAAAAACACACTAGAT
GGCTTTCAGAAAGAAAGTGACAAGATATTATTTCAGGTTT
CAGATGATCATCCTGGCTGCTATGTGGAACATATAAGCAA
GGAACACCAGCCAGAGGCTGAGCAATTGTCCAGGCAAGAA
GTTATGGTGGCACTGGTTATGACGGTGTTTATCTTTTGTA
CAGAGGTAGAGATGGAAGAAAGAGGTCAAATTTGAAATAG
ATAAGAGGACAGTTTTAAGGATTTCTAAGTATAGAATCAC
AACACATTACTTTATACTTTAGATTTGCAAAATTGATATT
TGAACTAAGTATTTTGCTGATACGTAGTAAATACTAAGCA
CTTGACTCAACTGTCTCCTTCCAACACCCCTCCAAACCAT
TCTAAATTTCTCTAAAAACTAAGTACCTATTACCAATAGC
ATAGAAATTAAGAGGCTCAATTCAACTGTCAAATGAGCCT
GTTTTCAAATTTTTATTATACCAATTAGCAGTCCTGAGGT
CTTTGGCAAGTTATTAAATTTCCTGAGCCTCAATTTTATT
AACTGAAAATGGATATGATAATAGGAACCACCTCACAATT
GTTGTGGGGCCTAACTCTCATAGTGTATGTACATAGCCTG
CTTGTAGACACATAACAAATTCTCAATACACATTAACTAG
TATTCTTCTTAAAACTTCTTCCAGGTGGAAGTAGATGTCT
TATCGTTATAGTCTAATCCATAAGACACATAAATGTCGTG
CCGGACTTGCATATTCACAGAGCAACCTTGAAATTTTCAA
ATTGCCAAAAGTGTAGCTTTTATTTTTTTCATTTTTAATT
GATGTATAAATAACACATATAAACTGCATGTATTCAACAT
TTACAATTCAATTTTTTGTATAAATATATAACTGTGAAAC
CATCACCATGACTGAGATGATGAACACGTTCACTGTCTCC
AAAAGTTTCCTCATGTTCTTTTGTGGCACTTCTCTGTCCC
TCTCTGCAGCCCTGACACTAGCCCCTAGGCAACCACTGAT
CTTTCTGTCACTCTAGATTGGTTTCCATGTCCTAGAATTT
TATGTAAATGAAGTCATACAGTTTGCACAGTTTTTATTGT
TCTAGTTTCGTTCACACACTCGTGCATTCCTTTTAATTGC
TGAGCAGTGTTCCATTGCATGGATGCACTACAGTTTGTTT
AGAACTGCTGATGGACATTTGGGTTGTTTCTAGTTTTTTA
TTATTACAAACAAGACTGCTATGAACATCCATGTATAAAT
CTTAGTGTCGTGTCTTAGTCTATTCTGCTGTTACAGAACA
CCTGAGAATGTGTAATTTATAAACAACAGAAATTTATTTC
TCACAGTTCTCGAGGCTGAGAAGTCCAAGATAAAGACACC
AGCATCTGGTGAAGGCTGCTGTTTCGAAGCTGGAACCTTG
AATGCTGTGTCTTCAGGAAGGGAGGAATACTGTGTCCTCA
TGTGGAAGAAGGAGGAAGAGTAAAAAGAGGCTAACTTCCC
TCTGTCAAGTCCTTTTGTAAGGGCATTAACCTATTCATGA
GGCAGACCACTCATGAGCTAAACACCTCCCAAAAGACTCC
ACCTCCCAACACTGTTGCATTGTAAATTAAGTTTCTGTGT
TTCTTCTTTTTAGAGACAGTGTCTTACTCTGTCACCCAAG
CTTGGGTGCAGTGGCACATTCATAGCTCACTGCAGCCTCC
AACTCTGGTGCTCAAGCGATCCTTCCACCTTATCCTCCTG
AGTAGCTGGGACCACAAGCATTTGTCATCATGCCCAGCTA
CTTTTAAAATTTTTTTGTAGAAGTAAGGTCCTGCCTTGCT
GCCCAGGCTGGTCTTGAACTCCTGGCCTCAAGTGATCCTC
TCACCTCCATCTCTAACACATGAATTTAGGGGAATACATT
TACACCATAGCATGTGGACATATGCTTTCATTTCTCTTGG
GTAAATGCCTAGAAGTTAAATAGTTGGATCTTATGGTAAG
TATATGATTAACTTTTTAAGTAACTACCAAAATGATACAA
CTACATTTTCTAAAGTGGTTGTATCATTAAAGTGGTTGTA
TCATTTTACACTTCCACTAGCAATGTTTGAGAGTTCCACT
TGTTGCAGTATTTGGTATGGCCAGTCTTTAATTTTAGCCA
TTCTAATAGGTGTATAGTGGTTTCTCATTGTGCTTTTAAT
TTGCAGTTTTGTAATGACTAATGATGTTAATTAAGCATCT
TTTCATATGTTTACTTCTTTCTTCTCTGAACTCTTAAGAT
AATTAATTGTCTCTAAGAATTCATTAGCTTCTCTAGGCTA
TCACAAGTAAATAAAGAATTAAATAGATTATTAAAAGGTA
GGAAGGTAGGTAGGTAGGTGGATGGTTGGATAGATATGTA
GATAGATAGATAGATAGATAGGGATAGACAGATAGATAGA
TAGATAGATGGGAATTTGAGTTCCTATCATGTGCCAGACA
TGATTTTAAGGCAATAAGAATAGGGTGCTGAATGAGACAA
AAATTCTGCCATTATAGAATTTCTATTCACATGACAGAGA
CAGGCAATAAACAATGTAATAAAATGTTAAATATATATAA
TTACTATGAAAAAACCCTGAATAGTACAAGATGACAGATA
GTGAAGGGATGAAGCAGGGATGGAGCAACATTTTAAGATG
ATCTCAGACTGTCACATTTATTACCTGCACCTCCCCTGAG
GCCCTCAAGAGCACTGGTCTGCAGTACTATGCACCGTGGA
TTATGCTCGGTGCAGATTTGTTAATTATTTCTAGTCCTCT
GTCCCCTTCACAAGGGTGGGGTGTCTTAGTCCATTTGGCT
TGCTATAACAAAACACCGTAAACTAGGTGGCTTATAAACA
ACAGACATTTATTTCTCACAGTACTGGAGCCTGGGGAGTC
CATGATCAAAGTGCCAACAGATTTGGTGTCTGCTGACACC
CACTTTCTGGTTAATAGGTGGCACCTTCTAGCTGTGTCTT
CACGTGGTAAAAGGGCCGGCTAATATTCTGGGGTCTCTTT
TATAATGATGTTAATCCCTCATGACCTAATCATCTCTCAG
TGGTCCCACTTTCTAACACCAGCATTTTGGGAGTTAGGTT
TCAACGTATGAATTTTGGGAAGACACAAACATTTGAGCAT
AGCAGTGGGGCTCCTCCCATCTGTCTTGTTCCCTGATGAA
TCTCTCACATGTGGCTCAGGGTCAAGAACATGGTAGGCAT
TTGTTTAATAGATATCAATTAGATAAATTAATGGAGGAAG
GGAGGAGTGAATGGTTCACAGTAGGAACGTAATGTGCAGG
GAGAACTCAGTATCAGAACTGAGGCAAGAATTCAGACTTA
CCAAGGCCTCTTCTGCCAGCTTCCTCTTCTTGGCAGAATG
CCTGTGCCACAGCTCATCCAGACAGTTGTGTTCATCCCTT
TTGGTCCAGATGAGATGCAGGTGCTTTCCTGAGTATCTTT
GTCTCCACCATAGAATTATTTGATTCTAGGTAACATCAAT
GGCTCCAAACCCTCTCCTTGTGGCCTTACTGTGTGGCATT
TACCACACTCTGCATCATGAGTGATGTGGGAATTATGCTT
CTTGAGATGAGAAAGAAGCCCAGATCATCAACTTTGTGAC
CCTCTCAGCCCCATTTCAGTATCAGATACATAGAAGCTCA
GTAAATATTTATTGTATTAAATTGAATCCTAAGTCCCTCT
AAATGATTCAAGATGTCAGTGAAATACCCTTCACCATTCC
AAAAGGCAGAACAAGAGGAACATCCTATGTTCCTGAAGCA
TGAGTGATTAGACTTCAGAAAATTTTTTATTTTGGTCCTC
TAAGTTGTTTAAACAAACTCATTCATATAATTTATATTTG
GCAATTTTTGAAAACAGGATACGTTTTCAGTCTGAAATAA
TTTTGAAGTCTTCCAAAGAAGAGACAGAGGCATGGATAAG
ATGACCTTTAGAAGCTGTTTGCAATGTGTTCAAGATGTGT
CACTTGTTTATCTGTAGGTGACATCCTCAGTGAGCTCGAG
TTCCAAGCCCATAGAGCTGCATGAGCCACTAGAGTCCTCT
GAGGCCCCTGGGAAGCTGCAGATCCTGCCTCCCTGTCTCA
AAGTGTACAGCCACTGCAAAGGTCAGGAATTGTGGTCCTC
ACTGGAAAAGATGAGACAGCCAGGGAGCAGGCAAGTTTGC
AACCCAGAGCTCTCTTGAGGAGCACGGAGCAAAGCCACCA
GCCAAGCCATGTTGTTTCCATCATAATGTGTGCTGCACAG
TGTGGAAGAGGTTTATGGTGGCCCTGGCCTAGAGCTGTAA
AGTTTATTTCTGCACATTAGCCAGTCCATTGTCCCCTGCC
CCCAATACCTCTTTCATCTTCTTTAGGTAGACTTGTCAGG
ATCCTCTTTTAAACACAAGCCAACTCGGGTGGGACAGAGT
TTGTATATCAGCACCTTAATAAATGATCTTCTTTTAAACA
CAAACCAACTGGGGCAGGGATGCTTGCATATCAGAACCTT
AAAGAAGGCACTAATGTGGCACCCATGGCATCCTAGCCTG
TCTTCCTCGTTATCTGCTGTACCATGGGAATCTAAATAAT
CTCAGTCTCTCCTGCCTGTGCGCTGACTCTGAGGATGCAG
TGAATTAACAATAGGTAGAATCATCGCAGACAAAAGGTAG
CATCTTTGCATTGCATGATGTGTTAGGGAAAATGAAGAAT
TGTATCTGTGTTCACATTTTTACTTCTACAAAAAGCTGTG
TTTTTCCCCAGGCCATGATCCCTGAATCCAAAGAAAAATA
TTTTAATGCAATTGGGAAGTAAGGAGGAGAGAAGAAAAAA
TATGGTGCAATATTCTCATCCAGAAGATGGGGATAAAATA
TCATCTTCTTTATGGGTGTTTTGATGATTAAATTGTAAGA
TCCACATAAAGAGCTCAACACAGAAACTGGTACCTGGAAA
GTGATCAATAAATGTTACATAGAATTATTATCTGCTATAA
CTGTTATGCCCAACTTTCTGGAAAGTTCACTGGACATGAA
GGGAGGGAGAGGGAGATGAAAGGGTAGGAATAAAAATAAT
ACAAGTGAGAACACATTTCTTGCTGAGAGGCAATGTAATG
TAGCAGAGAAAGTGCTAATGTTGAGTGCTAGACGAGCCTG
ATATGTTGTGGGAATGAAAGGCAGGTTAAGAGGGAACACT
CAATACATGTTGGTTCATTTTTCTTACTTCTATCTTTCAC
TTAACTGATTTGTTCTCAATAGGAAATACTTTTTGTCTGA
AATTACTTCCCAATTCTTTCATAACTAGGTTCAAATCCAC
CACTATTGATTTCTTCTGTCTCTTAAGAGACAGGGCCTTA
TTCTGTCTCCCAGGTTGGAATGTAGTGGCACAACCCTAGC
CTTGAACTCTTGGGCTCAAGTAATCCTCTCAACTCAGCCT
CTCAAGTATCTGGGACTAAAGGTGCATGCCCACTGGGCTG
AGCTAATTTTTTAAATTCTGATATTTATTTATTTATTTAT
TTCCACTTTATTCTCCACTTGAGGAGAGGGAAAAGGAGAG
AGTAGAGATGGATGCTTACTTTGTTGCCCAGGCTGGTCTC
GAACTCCTGGCCTCAAGCGATCCTCCCACCTCAGCCTCCC
AAATAGATGGGATTACAGGCATGAGCCACTGCCCCTGGCC
CCTGATTCTCTTTTAATTAGGACAATCCTGGTTTCCAATG
CCAGTTGTGCTGTTTATTAAGCATATGGTCTTGTGTATGT
GACTTAACCACATAGGTGCTAAATACCTAATATATAAAAT
AGAGTTGCTAACCCCTATACCAGAGGGTTATTAGGATAAT
CATATAAGATAACACATGGAGCGGGCTTATCATACAGTGG
TACTCAATAAATGGTATCATTGGTAGATTTCCCTAAGCAT
AGCTGGGTTGCAGCAGTGACTGCTAAAACAATTACCTTGG
CTAGCATTTATGGGATTTTTACCAACAAAGAGGAAAAATA
ATTTGCTTCATCTAAAATGTTGACAAGTGAGCTATAAATG
AAAGAAGATGTGTACACCCTAGAGAGGGAGGGCATTCAGC
TTCTCTGTGCTCCTACAGAGGTTTGTCTCCATTTCTGAAA
ATCTCTTTCATTGCCTCTTTTGATGAAATGAACAACATTC
CTACCAACTGACTGTATAATACTACGGTTTCTCTCTGGCT
TGCTTGTTGCTTCCTATTGAACTATCTGGGGAATATCATG
CCCCACTTCCAGATATGTTGTACTCACTCTGGGTCATTAA
GTCCTTCCCTCAGCAATACCAATGGCACACAGAAGCAGCT
CATGGCGGGTGTTTACTTCTTCTGAGATGTGTTAACCTCA
GGTCTTGTTGGACTGGTATTTATCACAATGGTCTATTTTT
AGATTAAAAAACCTGAAGCTCATGGGTTAGAAATGAGTAG
GTCAAAGCTCTAATGAGGAAATAACATAGAAAGACAATGA
ATTTCAGGTTGTTCTCAAGCTGCAGTGGATTTTGTTGAGT
TTTTTTTTTCAAGTTGTAAAAGCAGTTTTTGTTTATTACT
CTAAGACAATACAGTTTCTTATAGGAGCTGGAAAGCAGGT
GCCAACCACCAGACCCATAGCACCTGCCTTACTTGGAAGA
CTAATTACTATTGCAAAAACTACTCTTTATTGTGCTCTAG
CTGAATATAAGGGTTTAACATCTTAATCTCTTAGAATTAA
AATCTGCATGATATTCTGGCCCTCATCAACCCACAGCAAG
GAGGCTCGTTAAAACCTGGGAAGAATAGGAGGTGAAGCAA
GATGGTGTTAGAGAAGGCTTCACTGATCATCCCCCCAGAC
AAGGACACCAAGTTAACAGCTGTCTACATAGAAAAAAACA
CCTTCATAAGAACCAATAAACAGGCGAGCACTCATAGTAC
CTAATTTTAACTTCTATTGCTGAAAAAGGCACTGAAGAGA
TAGAAAGAAACAGTCCTGAGTCGCTGACGCCACCCCTCTC
CCACCCCGGCAGCAGTGGCCTGGTGCAGAGAGCCTCTTTG
GGTGCTGCGGCAGGGAGAACCCAGCAATTCTGAGGCATTG
AACTCAGTGTTGTCCTGTTAGAGCAGAAAGGAGAACTGGG
TCAAACTCAGCTGATGTCTGCCCACAGAGGGAGCATTTAA
ACCAGCCCTAAACAGAAGCCAGTCATGGATCCCAGCAGTC
AGAACTTGTGCCTGCAAATCTCACCACAGAGAGCTACAGT
GCTCTGTGACTCCAAGTAAACTTGAAAGGCAGTCTAAGCC
ATAAGGACTGCAATTACTAGACTAGTCCTAGTGTTGAATT
AGGACCAGAAGCAGTGGACTGGGGTGGGGGGTAGGGGGGA
GGTGGCATGGATGCAACCTACTAAGACACCAGCTGGGGCA
GCAAAGGGAGTGCTGGCATCACCCCTCCCCTAACCCCAGG
CTCCACAGCTCATGGCTCCAAAAGAGACCCCCTTCTTCCA
CTTGAGAAGAGGAGAAGGAAAAGTGGATAGGACTTTGTCT
TGCTTCTTGGATACCAACTCATCCACAACAGGATTGAACA
CCAGTCAGAGCTGTGAGGCCCCCATTCCAGGCCCTAGCTC
CTGGACAATATTTCTAAACACACCCTGGGCCAGAAGGGAA
CCCACTCCCTTGAAAGAAAGGACCAAGTTCTGGGAGCATT
CATCGCCTGCTAACTGAAGAGCCCTAGGGCCCTAAATGAT
GAGCAGCAATTCCCGGGTACTACATCAAGGGCCTTGGGTC
AGCCTCTGAGACTTGCTGGCTTCAAGTGAGACTCAGCCCA
TTCCCAGCTGTAATGACTATGGGATAAAACTCCTCCTGCT
TGAGAAAAGCAGAGGCAGAAGTAAAGGGGACTTTGTCCTG
CACCTTAGATACCAGCACAGCCACAGAAGGGCAGAGCATC
AAACAGGCTCTTGGGATTCCTGATTCTAAGACTTGACTCT
TGGACAGCATTTCTGGACCTGACTGAAGCCAGCAGGGAGC
CCACTGTCCTAGAGAGTGAGTTCCAGGCCAGGCAGCATTC
ACCACGAGCTGACTGAAGTGCCCCTGGACCTTAAGGAAAC
ATGGGTGGTAGTCCAGCAGTACTCCTTGTGGCCTGGGGTG
GCGGTGGTTACAGGGAGAGGCTCCTTTGCCCTTAGAAAGG
GGAGGGGAGAGTGGAAAGGATTGTGTCTTATGGTTTGAGT
GCCAGCGCAGCTGTAATACAGTAACACCAGATAGACCTCT
AAGGTCTTTGACTCTAGTCCCTGACTCTTGGATATCACCT
CTGGACCCACCTGGGGCCTGGGCGACCTCACTATCCTAAA
CAGAAGAATACAGGCCTGGTTGGCTTTGCCATCTGATGAT
CACAAAGCCCCAGGGCCTTCAGAGAACATAGGGAGTAGCC
AGGGAATGGTTACAGCAGGCCTTGGGCGAGCCCCAGAGCT
GTGTTAGATTCAGGTCTGACCCAGCCAAGTTGTACTGCTG
GTGGTGCTTGTGTCACTCCACCCCCAGCTTTATGTGTCTC
AGAACAGAGAGAGTGATTTCATTTGTTTGGGAGAAAGTAA
GGGAAGAGAACAAGAGTCTCTGCCTGGTAATCCAGAGAAT
TCTCCCAGATCTTGTCCAAGACCATCAAGTCTGTACCTCT
ATGAGTCTGCAAGAATCACAGGATTATTGAGCCTGGGGTG
TCTCCTAAGGCAGATACAGCTTAGATCACAACACCCAAGT
CTTCAAATATCTGGAAAGCCTTCCCAATAAGGATGGCTAC
AAATAAGCCCAGACAGTGAAGACTACAATAAACACCTAAC
TCTTCAGTGCCCAGACACCAAAGAACATCTACTAGCTTCA
ACACCGTCCAGGAAAACATGACCTTACCAAATGAACTAAA
TAAGGCACCAGAGACCAATACTGAAGAAACAGAGATATGT
GACCTTTCAAACAGAGAATTCAAAATAGCTGCATTGAGGT
AACTCAAAGAAACTCAAGATCACACAGAGAAGGAGTTCAG
AATTCTATCACATAAATTTAACAAAGAGATTGAAATAATT
AAAGAATCAAGCAGAAATTCTGGAACTGAAAAATTCAATT
GGCATACTGAAGAATTCATCAGATTTTCCTTTAATAGCAG
AATTTATCAAGCAGAAGAAATAATTAGAGAGCTTGAAAAC
AGGCTATTTGAAAATACAGAGTAAGAAGAGACAAAATTAA
AAAACTAAAAAACAATGCAGCATGCCTACAGGATCGAGAA
AATAATCTCAAGGGCAAATATAAGATTTATTGGTCTTAGA
AGAGGTTGAGAAAGAGATATGGGTAGAATGTTTTTTCAAA
GAAACAATACCAAAGAACTTCCCAAACCTAGAGAAAGATA
TCAATATCCTAGTACAAGAAGGTTATAGAACACCAACAGA
TTTAACCCAAAAAAGACTACCTCAAGGCATTTAATAATCA
AACTCCCAAAAGTCAAGGATAAATAAAGGATCCTAAAAGC
AGCAAGAGAAAAGAAACAAATAACATAAAATGGAGCTCCA
ATAAGTCTGGCAGCAAACTTCAGGGGAAACTTTACAAACC
AGGAGACAGTGCAATGACATATTTAAAGTGCTGAAGGAAA
ACAAAAACAAAAACAAAAATATTTCACCCTAGAATAGTAT
ATCAGGCATAAATAGCCTTCAAACATGGAGGAGAAATAAG
TATTTTCTCAGACAAACAAGAACTGAGGGATTTCATGAAT
ACCAGACCTTTCCTACCAGATGTGCTAGAGGGAGTACTTC
CATCAGAAAGAAAAAGACATTAATGAGCAATAAATAATCA
CCTGAAGGTACAAAACTCACTGGTAATAGTAACTAAATGG
AAAAACAAAGAATATTATAACACTGTAACCGTGGTGTGTA
AACTACTCTTATCCTAAGTAAAAAGACTCAAAAATAAACC
AATAAAAATAAAAACTAAAATAACTTTTCAAGACATAATC
AGTACAATAAGATATAAATGGAAACAACCAAAAGTTAAAA
AGTGAGGAGACAAAGTTAAAGCATAGAGTTTTATTAGTTT
TCTTTTTGCTTGTTTGTTTGTTTATGCAAATAATATTAGG
TTGTTATTCGGTAAAATAATAGGTTATTTATAAGATAGCA
TTTGCAAGCCTCATGGTAACTTCAGACCAAAAATCATACA
ATGGACTCACAAAAAATAAAAAGCTGGAAACTATATGACC
AGAGAAAATCACATCCACTAGAGGAAGATAGAAAGGAAAG
AAAGAAGAAAGAGAAGACCACAAAACAACCAGAAATCAAA
TAACAAAATGGCAGGAGTAAGTCCCTACTTACCAGTAATA
ACACTGAATGTAAATAGACTAAACTCTCCCATCAAAAGAC
ATAGACTGGCTGAGTAGATTTAAAAAAAACAAGACCCATT
GATATGTTGCCTACAAGAAACACAGCCTACAAATACACAC
AAAGCCTTAAAATAGAGATAGAAAGAGAAACCCCATGCCA
ATGGAAACCAAAAAAGAGCAGAAGTCACTATATATATCAG
ACAAAATAGATCTCAAGGAAAAAACTATAAGAAGAGACAA
AGAAGGTCGCTATATAATGATAAAGGGGTAAATTCAGCAA
GAAGATATAACAATTTTAAATATATATGCACCCAACAGTG
GATCACCCAGATATATAAAGGAAATATTATTAGAGCTAAA
GAGAGAGCTAGGCCCAAATACAATAATAGCTGAAGGTTTC
AACACTCCACTTTCTGCATTGAACAGATCTTCCAGACAGA
AAATCAACAAGAAATATCAGACTTATTCTGCACTATAAAC
CAAATGTATCTGACAGATACTTACAGAACATTCCATCCAA
CAGCTGCAGAATACATATACTTTTCCTCAGCATATGAATC
ATTATCAAAGATAAGCCATATATTAGGTCACAAAACAAGT
TTTAAAACATTCAGATGATTAGGGCATCTTCTCTGACCAC
ATGGAATAAAAGTAGAAATTAGTAACGAGAGGAGTTCTGG
AAACTATAAAAATACATTAAAATTAAACAATATGTTCCTA
AATAACCAGTGAGTCAATGAAGAAGTTAGGAAGAAAATTG
AAAAATTTCTTGAAACAAATTATAATGGAAACACAACATA
CCAAAACCAATGGGATACAGCAAACTAAGAGGGAAGTTTA
TAGCTATAAGCACCTACATCAACAAAAAGGAAACACTTCA
AATGAACAATATAACAATATATCTTAAAGAACTAGAAAAG
CAAAAGCAAACCTAACCCAAAAGTAGTAGAATAAAATAAA
TAATAAAGATCAGAGCAGAAATAAATTACATTGAAATGAG
AAAAAATACAAAATATCAATGAAACAAAAAGTTGGTTTTT
TTGAAAAGTTAAACAAAATTGACAAATCTTTAGCCAGACT
AAGAAAAAAAAAAGAAGATCCAAATAAATAAAATCAGAAA
TGAAAAAGGAGGCATTACAATTGATGCTGCAGAAATTCAG
AGGATCATTAATGGCTACTATGAGCAACTATATGCCAATA
AGTTGGAAAATCTGGAAGAAATAGACAAATTCCTAGATAT
ATATAACCTACCAAGATTAAACCAGGAAAAAAATCCAAAA
CTTGAACAGATCAATAACATGTAACAAGATTGAAGCTGTA
ATAAAGTCTCCCAATAGAGAATAGCCAGGACCTGATAGCT
TCAATGCTGAATTCTTACAAACATTTAAAGAACTAATACC
AATCCTACTCAAGCTATTCTGAAGAATAGAATAGGGGGAC
ACTACTTCTAAACTCATTTTGCAAAGCCAGTATTATCCTA
ATACCAAAATCAGACAAACACACATCAAAAAAAGAAAACC
ACAGACCAATATCTCTGATGAATATCAATGCAAAAATCTC
AACAAAATACTAGCAAACTCACTTTGGGAAGCCGAGGCAG
GTGGATCACGAGGCCAGGAGATCGAGACCATCCTGGCTAA
CACCTTGAAATCCCTTCTGTACTAAAAATACAAAATATTA
GCTGGGCATGGTGGCGAGTGCCTGTAGTCCCAGCTACTCA
AGAGACTGAGGCAGGAGAATGGCATGAACCCAGGAGGTGG
AGCTTGCAGTAAGCCGAGATCGTGCCACTGCACTCCAGCC
TGGGTGACAAAGCAAGACTCCAATCTAAAAAAAAAACAAA
CAAACAACAAAAGAAACTAGCAAACTGAATTCAACAATAC
ATTAGAAAGATCATTCATTATGACCAATCGTGATTTTCTC
TGGAATACAAGGATGGTTCAACACATGTGAATCAATCAAT
GTGCTACATCACATCAACAACATGAAGGATAAAAACTGAT
CATTTCAACTGATGCTGAAAAAGTATTTGATAAAATTTAA
CATCCTTCATAATAAAAACCCTCAAAAAACTGGGTGTAGG
AGGAGCATACCCAAACATATTAACAGCCATGTATGACAGA
CCCACAGTTAGTATCATACTGATAGGAAAAAAATGAAAGC
CTTTTCTCCAAGATCTGGAACACAGCATGCATTCCCACTA
TCACCACTGTTATTCAAAATAGTACTGGAAGTTCTAGCTA
AGGCAATCAGGCAAGAGAAAGATATAAAAGGCATCCAAAT
TAGAGAGAAAGAAGTCAAATTATCCTTGTTTGCAGATGAT
ATGATCTTATATTTTGAAAAACTAAAAGACTCCTCATAAA
AACTATTGAACTGATAAAAAAATTCAGTAAAGTTGCAGAA
TACAAAATCAACATACAAAAATCAGTAGCATATTTACATG
TTAACAGTGAACAATGTGAAAAAGAAATTTAAAAAGTAAT
CCCATCTACAATAGTCACACATGAAGTTAAATACATAGGG
ATTAACTTAACCAAAGAAGTGAAAGATCTTGATAATGAAA
ACTACAGAACACTGATGAAAGAAATTGAAGAGGACACCAA
AAAATGGAAAATATTCCATGTTCATGGATTGGAAGAATCA
ATATTGTTAAAATGTTCATACTACCCGAAGAAATCTACAG
ATTCAATGCAATCCCTATCAAAATACCAATGGCATTCTTC
ACAGAAATAAAAGAAAAATTATAAAATTCATATGGAACCA
CAAAAGACCGAGAATTTCCTAAGCTATCCTAAGCAAAAAG
AATAAAAGAAGAGGAATCATGTTACCTGACTTCTAATTAT
ACTACAGAGCTATAGTAATCACAACAGCTTGGTACTGGCA
TAAAAACAGATCCATAAAGAAATGGAACAGAATAGAGAAC
CCAGAAACAAATCCACACAGCTACACTGAACTCATTTTTG
ACAAAGACGCCAATAATATAAACTGGGTAAAAGAGTCTCT
TCAATAAATGGTGCTGGGATAACTGGATATTCATATGCAG
AAGAATGAAACTAGACCTCCATCTCTCACCATATACAAAA
ATCAAATAAAAATGGATTAGAAACTAAAATCTAAGGCCTC
AAACTATGAAACTACTACAAGAAAACATTGGGGAAAATCT
CTGGGACATTGACTTGGGCAAAAATTTCTCGACCAATACC
CCACAAGCACAAGCAACCAAAGCAAAAATAGACAAAAGGG
GTCACTTCAAGTTAAAAAGCTTTTGCACAGCAAAAGATAC
AATCAACAAAGTGAAGAGACAATCCACAGAATGAGAGAAA
ATACATTAATAACCATAACATATAAGAAGCTCAAACAACT
CTATAGGAAAAAAAAATCTAGCTTTTTCCATGTTCCTGGC
CCGCAGCCTTAGGGTGTGAGCTACGCCGACCGCGCTGAGG
GTTCGTGGCCCACTGCTCCTTTGCAGTCCCTGCCGCCACT
GTCCACGCTCAGCGTTGTAGAGAAGATGGTGGGTCGTAAC
AGCGCCATCGCCGCCAGTGTATGCGGGTCCCTTTTCATTG
GGTACTGCATCTACTTCGACCACAAAAGATGAAGTGACCC
CAACTTCAAGAACAGGCTTTGAGAACGAAGAAAGAAACAG
AAGCTTGCCAAGAGAGAGCTGGGCTTTCCAAGTTACCTGA
CCTTAAAGATGCTGAAGCTGTTCAGAAGTTCTTCCTTGAA
GAAATATAGCTTGGTGAAGAGTTACTAGCTCAAGGCGAAT
ATGAGAAGGGTGTAGACCATCTGACAAATGCAATTGCTGT
GTGTGGACAGCCACAGCAGTTACTGCAGGTCCTTACAGCA
AACTCTTCCACCACCAGTGTTCCAGATGCTTCTGACTAAG
CTCCCAACAATTAGAAAATTGTAAGTGCTCAGAGCTTGGC
TGAAGATGTGGAATGAGAAACAAATGTCAACATAATAAAA
TCTCAGTTAAAAATATTTTAAAAATTCTCGGTAGTTGAGC
AGCTCTGGGGGAATAAGGGCAAATATGCTTGTTACGAACT
ACACTGAAATCTACCAAAGTTAATGTTTACTTTGTGTAGA
TCCATTTGTCTATTTTATTTATTTTTCCCAGTGAAAAGTG
TATTTTGAAGAGAACTTTTCATTCTATAAATACACTATGA
GTTACTAAAATATCATGGATTTTGTTTATTCCTGAAACAT
AGTTAAACTGTACATATGACATGGCTTATATTAAAAATAC
CCAGTGCTCAGTTTTGAAAGATAGGCAAAAAAAAAAAAAA
AAGTGTAGGAGAAACTGAAGAATGTACACTTTTTTAGGGG
GCACATTTTGCTGTAAATCTGGAAATTTGATTTGTGTTTG
TGAAAACTGAGCATTAAAGGTTTTGATTGATAAAAAAACA
AAATTTTATCAAAAAATGAGCAGAATATTTGAATAGACAT
TTCTGAAAAGAAGACACACAAATGGCAAACAGGCATATGA
AAAGATGGTCACTATCACTGGTCATTAGAGAAATGCAAAT
CAAAACTACAACGAGACATTATCTCGTCCCAGTTAAAATG
GCTTATATCAAAAGACGGGCAATAACGAATGCTGGTAAAG
CTGTGGAGAAAAGCTAACTCTTGTATACTGTTGGTGGGAA
TGTAGATTTTTACAACTACTATGGCGAACAGTCTGAACAT
TCCTCAAAAAAGTAAAAATTGAGCTACCATATGATCCAGC
AATCCCACTTCTTGGTATATACCCCTAAGAAAGGAAATCA
GCATACGAAAGAGTTATCTGCACTTCTGTGTTTGTTGCAG
CACTATTTACAATAGCTAAGATTTGGAAGCAACATAAGTG
ACCATCAATGGAAGAATGGATAAATAAAATGTGGTATGTA
TACAAATGGAGTACTATTCCGCCATAAAAAATAAGAACCA
GTCATTTGCAACAATATGGATGGAACTGGAGATCATTATG
TTAAGAGAAATAAGCCAAGCACAGAAAGACAAAATTGCAT
GTTCTCACCTATTGGCATCTAAAAATCAAAACAATTGAAC
TCATGGACATAGAGAGTAGAAGGATGGTTACCAGAGGCTG
GGAAGGGTATTGGGAGGGTGGCAGAGGGAGGCGAAGATGG
CTAATGGGTACAAAATAATAGCTGGAAAGAATGAATAAGA
CCTACTATTTGATAGCACAACAGGTTGACAATAGTCAATA
ATCACTTAGTTGTATCTTTAAAATAGCTTAAAGTGTAATT
GAATTGTTTGCAACTTGAAGGATAAATGCTTGAGGGGATG
GATACCCCATCCTCCATGATATGCTTATTTCACATTGCAT
GCCTGTATCAAAACATCTCCTATACCCCATAAATATATGC
ACCTACTATGTACCCACAAAAATTGAAATTAAAAAACAAA
CATGAGTGGAAGGCAAACAATTCTGCCTGAGGAGCAGTGG
TTCAACCCAGTTTTCTCTCATAGAACCCCAGTTGCTGTCT
TGGAGTTGGCTTGTCTCCAAACCCTCTACTTTCTTCCATT
TGTTCTGCTTGTGTAGCCTGTCTTTGCTTTTGACCAGGCC
CATGCCTAGCTGTATAGCTATCTGCTAACCTGGACTTACT
AACGTGGAGTGCACACCATGCCTGCTCTCTCATGGCTGGC
CTCACATGCTGAAGTCTGGACTTGGCTTCCTTCCCTGGAT
TCATGGTACCCATGGGCACTTTCTGCTTTCCCTGGTGTTC
CAGGGCCATTCTTCTGGCCTGGCTCTGGTTCCTGGCCTTT
TCTGAGAGAAGTCCCTTTTTGCTGCTGGCTGCTGCTGTTT
CTGCCAGACTGGGTTGGATTCCCTTGTACTCTTGTCTGAG
CAGCTCAGAGTTTTTGTCTTTTTTTAATTCCCTCATGTTA
CCAATAAGAAGTAATTGCAAGAAGGGTAGAAAGTAGAACA
AGAATATTGTCTCAATTTTACAGATAGCTAGACTCAAATC
CAAAACATTAAGGTGGCTATGTTCGTCAAATTAAGACCAG
CTTAATACGTTACCAACTTCCCCTGACACTCATTCCTGCT
CTCTTCTCTGCCAATATTCTCAAGATTTGGGAGAATGCTG
TTGCAGTAACACAGGAGATAAGACCCAAAGCAGGATACAC
CACCTGCCAATGTCTTGTTCACCCTCAGCCCTCTGACAGG
ACCTTGGAAGAAAGAGGAAATTCTGTTTCTATGTAAAGAA
TGCCATCACAGGAAGGTTTACTGTATTAGTTTCCCAGTAC
TACCATAACAAAATACCACAAACTAAGTGGCTTAAAAAAC
CAGAAATTTGTTGTCTTACAGTTCTGGAGCCTGGTAGTTC
CAAATCAAGGTGTTCAAAGGGCAATGTTCCCTCAGAAAAC
TGTAGGGGACTTTTTTCTTGCTGCTTTCTAGCTGCTGGTA
TTGCCTGCAATGTTTGGCATTCCTCACCTTGTAGATGTAT
TATTCTGATGCTCCATCTTCACACGGCATTCTCCCAGTGT
CTCTGTCTGCATCTGGCTGTCTTCATAGAGGATAACAGTC
ATATTGAATTAGGGGCCCACCTGACTCCACTAGGATCTCA
TCTTAACTAGTTACACCTGCAATAACCCTATTTCCAAATG
AGGTCACATTTTGAGTTACTGGGGCTTAGGACCTCAACAT
ATCTTTTTTCAGTGACACATAAAGTTCACTCATAAAGTGG
CTATCATAAATTCAGCTCATAAAGGTATTAAAATAAGTTG
AATTCCCTTTTAGGAGAAGAAGAAGTGGTCCAAGGGCATG
GGAATCACAGAGCACGAAAAGGCAAACACACCTTAAAAAT
GCTTTTGAGGGCTGGTCGCGGTGGCTCACGCCTGTAATCC
CAGCACTCTGGGAGGCCGAGGCAGGTGGATCACGAGGTGA
GGAGTTCAAGATCAGCCTGGCCAACATGGTGAAACCCCGT
CTCTACTCAAAATACAAAAAATAGCCGGGTGTGGTGGCAC
GCACCTGTAATCCCAGTACTCAGGAGGCTGAGGAGAAAGG
CTTGAACCTGGGAGATGGAAGTTGTGGTGAGCAGAAATCA
TGCCACTGCACTCCAGCCTGAGTGATAGAGTGAGACTCCA
TCTCCAAAATATATATATATATATATATATATGCCTTTGA
GGTTTGCATCAAGAAGCATGTATCCTGTCTTCTAGGTCCC
CTCCTCACAAGGCAGGAGAGGCTCACAGGCACCAGCTCCC
CTGCAGGGCCTTGTAGGAAGACTCTGACAACAGCAAGATC
TCCCCAACACATATTATAAAGTGAGAGGCACAGGCATTTG
TCCCTTTACTTCTGGGGAGAGTCCTGCATTCAAAACTTTT
CTTGACACTTAATTCAGTCTTGTCCTCAAATTTTCCAGAA
TCTAGAGGCCAAAACTAAGGTTCAGTTCTTGAATCTGCCT
CATGTTCAAGTGTTATCACATTTATTATACTGAGGACATG
TGGCCCAGATGAGTATGTTCTTTATACAGGTTGGAGAATC
TGGAAAATCTAGAAATCAAACTACAGTCTCAGTTGAAAAA
GCCAGGGAGATTTATTCTGAAGAAAAGAATAAAGGTTTGG
GGAATGGAAATAATGACTGCTTTCAAACAATTGAAGAGCT
ATTACTTAAGGAGACAAATGGTTCTTACATATTAGTTTTT
CTTTTTGATAGAAACCCCTAGCAAACAAAAATATTAACAC
AGAAGTATAAAGAAATTGAACAGGGAAAAAGAGAGAGAAA
GATGCTCAAGTTGAAGCAGAATGTTCCAGGAGATAGGCCA
AGCTCTCTCAAAATGTAATTTTGAGCCTGTCAAAGACTCA
AAGAACCTGAGAGTTGTAAAGCAACTTGAGGTAATGTCAT
CTTTTTTTTTCTTTCTTAGTGCAGGAAATACTTTTATTGC
ATTCCTGACAGTGGTCTTCTAGCTACCACTTGATTATTTC
AAAGACAAATCACTAACTATACCATAGAGCATCCCATTTC
CTTTTGGATGGTCAGTTTTAATTATTAGAAGAATCTTCCT
TGTCTTGATCCAAACTTTAACCCTTGATTTCAACCACCCT
TTGGATAATCCTAGGGCTAGTTTCCAGTGTATGTTTTCCA
GACAGGGTTCCATTCATCTCTAGGGTTTCTGGAGACCCTC
CTGTATCTGTGTATGACGGAATGAGGAAGAGAGAGTGATA
ATACTTGAACGTGAAGACAGTCCAGAAATCATATAATTAA
TTTTCTCATTTACTTGTGGTCCTGAGATGGAGGGCATAAC
CTGCAGAAGTCAAGTTTGCCTGAATATATATATATATATA
TATATATATTTTTTTTTTTTTTTTAATTTAATTTTTTTTT
TGGAGGCAGAGTCTTACTCTGCCACCCAGGCTGGAGTGCA
GCGGCATGATCTTGGCTCACTGCAACTTCCACTTTCTAGG
CTTAAGCGATTTTCATGCCTCAGCCTCCCAAGTAGCTGGA
ATTGCAGGTGCATGCCATCATGCCCAGTTAGTTTTTGTAT
TTTTAGTAGAGACAGGGTTTCACCATCTTGGCCAGGCTGG
TAACTCAGGCAGTCTGCCCGCCTTGGCCTCTCAAAGTGCT
GGGATTATAGGCGTGAGCCACATTGACCAGCCAAAAAATT
TATGATACTGAATTCCAATGCTCTCAGAAGTGATCATGAA
GACTAATTTCCTGGTTCTGAAAGTTTTCCTTTATTTGATC
TTTGTATGTCATTTTACTGTCACAGAGTTGCTAGGGAGTA
ATCATTTCCACTGTCAGCCTACCCTAGACAGACACCATGC
TCATTCTTAAATCCATGAGTGCAGCACACTTTATCCCTCA
ACTAGTACTGATTGTATTTAGCAGGTTGCAGTCATTGAAG
GCAAGGACTCTGTATCCACATGCACAATGCTTGCCTTTTA
CTAGGTGCTCTATAATGTGTGTTGAATGACTGAATGATGC
ATCTTTCTATGCTGTTATTCTTGGCTTCTTATCTATCTTC
CCTCTCCCTACCCATCTAAATTGGATGATAAGCAACTTGA
GGTGAGGTCTGATGCTCTGTATGCTGCTGAAATGGCAGAG
CCCTTAGGGAATGCTGGGCACTGGAGAGTAACAGAATAAA
TACTGTTGATGGATGATTAGAGAATGAGTGGGTCAATTGT
TGCCATGTGAGTCTGGGATTCATACACATTGGCATGTACT
TATATTTCTATTCATGTTTTATATAAAGGGCTTTTGACTC
ACCTTGGTACCTTGATCCAGTTTCCTTCAGCACAGTCCTG
TAGTCAAGCTGGGGTCACGGAAATACTTCACATAGATGCG
ACAGCACACACATCTTTTATGAGCTCTGGTGACTTGGGTT
GTACCTTGAAATTGCAAAAGTGAAGGTTTGTTTAATGATT
TTTAATTAATTTTAATTACTTACATTTTGAATGGTGGCTT
AGCATGCTGAATCCCAGCCCCTCAGATCACTCTGGGATGC
ATGCCAATTTCCTCATTACACACTGCTCCCCTAACACTAT
TTGATAATGAAAGGCTTTAAAGCAACCCCCACTCAAATAT
TCAAAATGTAATGGGGAGCTCTTGGGAGACAGGAGTGGAT
TACAGTGTGGGGTATAGATAATATAGCTTATTGGACCTGA
ATTTATAAAAAGATATTTTCAGCGGGGGAACATTCTGCTT
TTGGCAATGAGGCAGAACTCTTCCTCCTTTTACCCTTGTC
ATTATGCTTCAGTGTCCTAACCCTAATGCAATCCTCATCA
ATGCCTGGAATGATAAGCTAATAGGAGCAATAGTCCCGAA
GGGATTAGATGGCATTTCCCCTAAAGGTTGAAATATAATT
TAATTTTAAAAGATGTATTGGAGATAAATCAGAGGAGAGC
GAAGAAGTGGGAAGCATTCACTCGCTAATGGAGAGGACAC
AGGTGAGATACTTTTTAGTTTTAGATGGTAAAACACACAC
CAGCATAGACTGCCAAGCAAGATTGAGAACTCCCTAGGGG
CAAAGACCATAGCATTTTGTAACGTTCGTGAACTTTGACA
CAATACCAGTGAAGTTCCAAACACTGAAATATTTTAGCTA
TGGGATCAGGGCAAATAATTTGGCACTCAGAATTTAGTTT
CCACAGTTCTAAACTCATTCCTGTCTCAACGACCACAGAG
AAAGTTCAATATAGTATTTGGCACATATTAGATGCCCCCA
AGTAATAATCTCTTCCCTCCTTTATCTTATGTTTAAAACT
ATAAACAGGTCTTGTTTTTTTTGAGACCACATAGGGAAAG
TTCTACCTAGAGGCAAGGGAGGATAAAATGATTCCTGGAA
TTATATATAGTGCCAAAATGTTCCAAGGATATGATAATTT
AACAGGCATCATTTGTCTGTCTCCACTCTGATGTTGTCTA
GAGAGAAAAGCAGTAGTAGAAGAAAGAGTTGTATCTGCTG
GAGAATGTATGACAAACTTGATCCAATAAGTGATGGCCTA
TGGCCCTGGTTTCCTGAGGGTCCTGAGACTATGAATGAAT
GTTGTTCAGAGTGCTTGTGCTAGTGACGTAGCCTGAACCA
GCTGATCAGTCTTGGGCATCTGGGCATCAGAGAACTATGT
ATACAGCTTCCCGCTGCTGCTGAGACACTCAGCTTATTAT
CAGAGCTGAAATGGGAGGGGGTCAGACTACTATATTTTTG
TGGACAATGTGGCTCACAGAGGAGTAAGATATGGCCACTC
ATGTTTATTCAAAGGATTTAGAAACACTGCTTTTTGAGGT
GGCGGCTGAATGTTACTCCAATTCCAGATGCTTATCAAAG
TTATTTACTGGTCATCATATAAGATATTTCATTTCTCTCT
TTTTATCTGCCCATTTCATTCTTAACTGGCTGCTTTTCCA
CTTTCCTTATTTTTCCCTTGGCTAACAACTGAGAGTTGCC
ATTTGAAGTCTCTGTCAGGAGTTGTGAAGTAGAAATTCGT
TAAGGTGATTAGAAATTGTTATCAAAGGAAATAAATTTTA
AGAATTATATGAGGCCAGAAGAGATGGCTCATGCCTGTAA
TCCCAGAACCTTGAGAGGCTAGGGCAGGCAGATCGTTTGA
GCTCGTGAGTTTGAGACCAGCTTGAGCAACATGGCAAAGC
CTTGTCTCTACAAAAATACAAACATTAGCCAAGGTTGGTG
GTGTGTGCCTGTAGTCCCAGCTACTCAGGAAGCTGAGGTG
GGAGGATTGCTTGAGCCTAGGAGATTGAGGCTGCAGTGAG
CTGTGATTGCAGCTTTGCACTCCAGCCTGGGTGACAGAGT
GAGACTCTGTCTCAAAAGAAAAAAAGAAAAGGGAACTATA
TGAGTTCACCAAAGTCAAGGATATCTGTTCTTAGCAGACT
TCTTTTCTTGATCAACTCCTTGTCAATAGACGGAAGTGGA
AGTGATGGGTGCTGCCACCCAGGGATGTTGGAAGCAAAGG
TGAACTCAGTAAAGGTTAGTCAAGTAGGAAGTAGCCAACC
TCTTTTCTGTCCACAGTCTGTGCATAATTCATAGCACAGA
GATTACATACAATTTCTTATTCATGAACCTTTAAGCAGAC
TGGTTATTACTCTTGGCCAACTGAAAGGAGATGACTCCCT
CTACCAGCATCAAGGACACATAAACATTCTCAGACCCTTA
GAAAACAGTCATCAGTTCTTTTGAAGTCCTTAGTTTTGAA
CTCTTGCTAAGGTGTTGCATATCCACTTTCAAAAGGACGT
TTTGTACCAAAAGACTCCACTGTCAGCAGGTGTAAATACA
AGTATCACTCCTGGAGTATGGAGGACTGAGGGACAGGAGG
TATACAGGCTGAAAGGGAAAGAAAAAAATAAAAGGAGTAA
AGTCTACTCATTTTCTTCCTTATGGCAGTTGGAATTGAAT
AAAAAATAAGCCAGGGGCCGGACATTAACTAGGTTTCAAT
TCTATTCCTTCCTCTCAGCCCCATTTCCCCTGTCTTCTCA
TCCACATCAGAAGATGGTCCAAGCGTCCGCAATCTTGAGA
TGAATCATAACGGGTGTTTGAAGTAAAGGCTGGGAGTACT
ACTTCTGCTCTTGTGTTTTCCACGCAGCCAGAGTGAGTGA
AGAGAGAAGAGCAGATGGGAGGGGGAGTCAGAGAAGAAGT
GTGGGCACGCAAGCTTGGTGTCATGGGAACTTCCCCCCAA
GAGTGGGGTGCATTGTCATCATGGTTCCACATAGGTTTGT
GCCACAAGACACTGAGACTCACCTGCTTTCTTTACCCAAT
AGCTTAGAAAGCCAGCAAAATCCTTGTGTAGCCTGGATCA
AATTCACTCCCATGCTACCCTGCTCAAGGTCCCAGAAGTA
TTTTTGTGTTCAATGCTATGGAGTAAAAGCTAAAAAGATA
TAGTTCCTGTCTTTGCAGTTTAACAAATTTTTATAGGCAT
TTCATATCTGACAGCCATTTCATGCTTCTTTTACTAAAGC
TTGGGAGGCAGCCGGGGCCAGTTCTCAACACCTTTGAGAA
GAGAATTTCGCTTCTCTGAAATTTTAGAGCTAGTTTTTTA
TAGCTTTGGCTCCTGTGTGCTCCTCGGCGCCTGTATGTGA
CGCATGTTGTGTTGCTTCCACATTTTTGTCAGTGTCTGGA
AGTCTCCGAAGAGTTGGCAATGTCTCTCACTAGCCCCAGG
GACTCACTTTTGTTTCTTCATTGACTGAGTTTATTCTCTC
TCTTTCTACTCTTTTCTTTTCTTCTCTCACTTAAAAAAAA
AAATAGCAAAAGGCATTTTAAATGAGTGAGGCAATGAGGT
GCCAGAGTTGTGACTTCCATACCTCAGTGAGTAATGATAG
GATTAAAAAACATTCCATATATTTCATTCAGGTAGCTGTC
CAGGGACCTTGCCAGAAATAGAAAGTGATAGAAAGCAGGA
TATCACAGTGGAGCACAATACAGAGCCGTGTTCACAGAGT
CCCATTACACCTCTTTCTTCCCTTCCCATCCAGCTCCCCA
GGGGCTGGAGGAGCTGGGATGAAAGAGCCTTTCATGGAAT
GAAAAGCCAAGAAAGCCACACAATTGCCAGTGTCTTGGAG
ACAACAGTAAATGGAGTGTGATGCTCAGTTAATTAAGTGA
TGAAGGCAACAGAGCTCTTCCTGAGTTCAGTTGCCCTGGT
GCCTTCAGAAGCAGAGGCAAGTCTGAGTTCGAGCCCTTCT
GGTCCTAACAACTTTGCCATCAGGGGTTTATCTGAGCTCT
GCCTTGAGGCAGAATGAAAAATAATCACCACCAACTCTAA
AGCTGACAGAAGTTCTTTTTCGAGGTCCTTCTCCTCCACT
GCGGTGGCATGTGGTGTGTGGAAATAGCACTGAATTTGCA
ATCCAGTAGTCTCAGATACCAGTCCTGGCTGGACTTCCTT
CTTGCTACAACTTGATTTCTCCTCTGTAAAGTGGGTTAAT
AGTAATTCTTACATCACAGGGCCATTGAAAGGATCAAGTA
ACATAAATATGTGTTTTATAAACTAATAGGTATTATTATG
ACATTGACATTGTAACTACTCCTAACTGGACTGAAAACAT
TCAAAGAAAGGCAGACTAAAGCTGATGAGAAAATGAAAGA
GGTCCAAATGGAAGGGAGTGAATTCATATATATTTCTTTT
TTTTTTTTTTTTTTTTGAGACAGAGTCTCACTCTGTCACT
CAGGCTGGAGTGCAGTGATGGGATCTCGTCTCACCGCAAC
CTCTGCCTCCCAGGTTCAAGCAATTCTGGGCCTACAGGTG
TGCGCCACCATCCCCGGCTAATTTCTGTATTTTTAGTAGA
GATGGGTTTTTTGCCATGTTGGCCAGGCTGGTCTCAGACT
CCTGGTCTCAAGTGATCTGCCTGCCTGAGCCTCCCAAAGT
GCTGGGATTACAGGTGTGCACCACTGCGTCCAGCCAATTG
GTAATATTTTCGTGAAGTCTTTACGTTTACATACATATAT
GTTTTATTTTCATTTATTTATTTTTTTGAGATGGCGTTTC
ACTCTTGTTGATCAGGCTGGAGTGCAATGGTGTGATCTTG
GCTCACTGCAACCTCTGCCTCCCAGGTTCAAGTGACTCTC
CTGCCTCAGCCACCTGGGTGGCTAGGATTACAGGCATGAG
CCACCACACCAGGCTAATTTTGTATTTTCAGTAGAGACAG
GGTTTCACCATGTTGATCAGGCTGGTCTCGGATTCCTGAC
CTCAGGTGATCTGCCTGCCTCGGCCTCCCAAAGTGCTGGG
ATTACAGGCATGAGCCACCATGCCTGGCTATATATTTTTA
TTTTTAAAATTAGGTTGCACATGCCATCTTAAAAATAAGC
CCTTGTTTTTTTCTTTTCTCCTCATTCTATTTTGTTTTAT
ATAACATTAGCCCACCCAGCTGGCTAGAGAAAAATTAAAT
CACAAAGGAATAATCATTTAATTGTGATTTTTATACAGTA
GGAGGTGCTCAGGATGGATACGAATTAACCAGAAAGTCCA
CATCTAGTAGACAAAAAGAAGACTCCCTGGATGACGCCTG
GGTAGTCTGCTGGCCAATGATCTGCCTGTCCCTGCATGGG
AGGTGGCCTGCCTCTCAGAGATTCTTGAGTCCCTCCTATG
ACCTCTGGATTTATTGGTGTTCACTTGACAAATGAACTTA
GCCATCTGAGTTTCTGAATTTGTCTGAACAATGTGAGTTT
GGTTTCTCAGAGGTCTTTGCTCCTGGTGCCTATATCTACT
TCTCCCCAGAACATCATCTCAACTTTTCATCTCCACATCC
ACACCCCTAGACTAATAAGTCAATCCTTCTCCCCAATTGC
TCCCGACTTTATTGGTTTGTGTTGACACAAATAGCCTTGT
CAGAGCTGTTGAGTAGATAAGTTTTTGTATTCCTTTCCTT
GACAGATTCAAAGTCTTTATTTATGTCTTTCCTAAGGCAC
AAACTTTCTCAGAATCTCAGGCGTGTCCTATTATTTATAA
AATAATACGGAACTCCAACCAAGTCTGGTATGAAAGCATA
TATCAGCATTTCTAATGGTACCCATATGCCCAACCCCAGT
CTCTTCAGATACAATAGGTGAGACTACGTTAAAACAGTGG
CTCTCACATTCTTCTACAATCTGGCATTCTCAGATTAGAA
GAGATAGCTCAGTACAGAAGTGATTCTTGTGAAGATGGGA
GGGGTGGTAAGGGGAAATACCTTTCTTCAGTTGGACCAGA
AGCTTGAGGAGGAAGCTTCTGGTATGCTAATTTAAATAGG
ACTCTCCAGTGGGAGCTGGAATGTGGTTAAGGCTAAACAC
ATGAATTGACCATTGGGGTTACATCTTGAAACATGAGACT
AGTGTCACCAGTCCTTGGCTTTCATCATCAGCTCTAGAAC
CACAATTTTTCCGTATGTATCATATGATTATAATTTGACT
TGTTCAGGCTCCTCCCAGGACCAGAGCACAAACTCATGCC
CTAGCTCTATTCAGACATTTTTATATTGTTCCATGGAGCT
GCAATCTGTTTTGGGAACTGTACCAGGCTACCTAGTATGC
CTCCTTCATATTAATGTTCACCCAGAACTTCAGACCTTAT
TTGGAAATAGAGACAGTGATGATGAATTTTATGTGTTAAC
TTTACTGGTTTAAGGGATAGAACAGATATCTGGTCAAACA
TTATTTCAGGGTGTGTTTGTGAGTGTGTTTATGGAAGAGA
TTAGTATTTCAATTGGTAGACTGAGTGAAAAAGAGCACTC
TCACTAATGCAGGTGGGCAGCATCTAATAGATTGAGGGCC
CAGATAGAACACAAAGGCAGAGGAAGGATAAATTTGCTCT
ATCTTCTAGAGCTGAAATGTCTTTCTTTCTCCTCCCTCAG
ACATCTGTGCTTCTGGTTCTTGGGCCTTCAGACCCAGAAT
GGGACTTACACCATCATCTTCTCTGGTTCTCAGGCCATTA
AACTTGAAAAGAATTATATCACTGGCTTTCCTGGATCTCC
AGCTCAGGCTTCTCAGCCTCCAAAATCACATGCGCTAATT
CTTATGATAAATCTCCTCGTATATATATTTATAAATAAAG
CAGATTGCCCTCTGTAATGTGGGTGACCTTAATCTAATCA
GTTGAAGGCCTGGATAGAACAAAAAGGCAAACCCTACTGC
AAGTAAGAGGGAACTCCTCCTGCCTGGCTGCTTTGAGCTG
GGACATTGATCTTTCCTGGCGTTTGGACTCAAACTGAAAC
ATCTGCTCTTTTTGGGTTTCAAGGCTGCTGGCTTTTGGAC
TGAAACTTATAGCACTGGCTTTCTTGGATTTCAGGCCTTC
AGACTCAAACTGAACTGCACATCAGCACCCCCAGGTTTCT
AGCTTGCCAACTACAGATCTTGGGACCTCTCAGCCTTCAT
AATTGTGTGAGCCAGTTCCTTATAATAAATTGTGTGTGTG
TGCCTGTGTGTGTGTGTGCACGCAATCTCCTATTGGCTCC
ATTTCTCTAGAGAACCCTGACTAATACAGGGGCTTTAGAG
ATGTAATTTATTAATCTAAGATAAGGTCATACTGCATTAG
GGTGGGCCCTGTTCCCATGACTGATGTCTTTATAAGAAAA
CAGGCAGAGGCTCTTAGAGAAAACATCACATGATGACAGA
GGCAGAGATTAGGGTGATACACCTGCAAGCCCAGGGACAC
CAAGGACTGTCAGCAACCACCAGCACCCAGCAGAGAAGCA
TGGAGCAGATTCTCCCTTGGAGTCCCCAGAAGGAACCAAC
TTTGCTGGTATCTTGATTTCAGACTTCTAATCTCCAGAAC
AGTGAGAGGATACATTTCTGTAATTGTAAGTGACCCAGTT
TGTGGTACTTCGTTATGGCAGTCTTAAGAAATTGCTAGTT
TCCTACTCAACAACCTGCCTGCGATCAGTTCCTCTCTACT
CTCTGCTGCCATCCAGGACTGAGGTGCTGGTTCCTGGGTC
CACCTGATGTCACATTGCTCCAGCAATGTGACGAAGGCCC
TCCTACTCTTACCCTCCCCATCTGCCTTCCCTGCTGACAA
ACAGCTGTCTGTCTGGGTCTCTTCTAGTGCCTGCCCTGAG
TCTTTCCCTGTTATGGTCTGAAACAAGTAGTCACAGCCTT
CTTGCTACCTTCACTGGCACCATCAGATGGCCTGGACTCC
CACCTGCTTCCTCATATCAGCCCTCTGGCCACAAGGAGCC
ATCCACCTGGCTGCAACAGGGTCTGTCTCCACAATGCCTA
GTCCATCCCCACTGTGTTGGCGGGGATAGTCTGTTCTAGG
TCTGATTCCAGTCTATTTTACCCTCTTAGATATCCTTCTG
TGCCAGGTTACCTGGTAAGGCAGGAAAGTCAGGGTCTGGA
TTCTCTTAAATCTTGTTGTCGTCCCCTCAGAAAGTATTGT
TTGATGCAGGCTTCCTCCCGCCTCTGTTTTATTTACTATG
CAGCAAGTAGAGTCCCTCTATCTGCTTGGCACTTGGCCTC
ATTTAGATTCTTAAATGTGCTGGCAAAAGAGTCTGTCTTT
CTATGGGGAGCGCCTTTGGTCTTTCATCCTTTTGACTTTT
TTCCTTCTTCCTCTTTCTTTCTTCTAAAAATGAAAACAAA
GGAATTTTAAATGAGCCAATTCGTTGCTTACAAAAATGGT
CTTACCCATATTTTGGGGAGAAATTAGTAGCATCAGAATC
CTGCCTGAGCAATTTTTTTGCCTCCCATCCCATCCCAATC
AGCCTAAAAGTTATAATCTCTAAAATCAGAGTAAGAGGAT
ACTTCGGCTGCTTTTTATGCACAAAAAATTATATACATGT
ACATATGTGTACATATATATGTCTTTTTGTGTATTTATAG
AGTGTGTGAGACAGAGAAAGAGAGAGATAGAGATTAATCA
GTCACAGGAGGCATATGACACATGGATACAAGAGGCAACT
ACAAGGATTACTAGAAGCCAGATGGGTGAGAACCATGTAC
ACCTGCACAGGACAGATGCAGGAAACAAAGATACACTATC
TCTGGCACCTTTTTATGGAAAAAGAAATTTACCTTACTTT
GGGGATGTGTGACTGTGGAGAATGTGGCTTAGTATTTATG
GAGTGTTCATCTTGTAGTTAGTGGTTTGTCAATTCGTAAA
ATTTTAGAGCTAGAGGACCTCTTACCTTAAAGATGAGGAA
ATGGAGCCCACGGAGGTTATCCATTCCATAAGCCACAAGC
AATAAAGTATGGCCATTCACATCTAGAAACACATCTTCAA
TGCAGAATCAGTGCCCAGCAATCACAGGACTGAAGGGAAC
TTTCATGACTTTTCTTCTCTGTCAACAGTAATAGGTGGGT
CTTTGGGATTTCTGATCATTTAGGCCACTCAGTAACTGGA
TCCCAGTTTCCCTAATAATGTGTTGTATTTGCAAAGTCGA
CCCCAGAATAATCTGCTTCTTCTAGTCCCACGGTCCAGTG
TGCCATGAGATAGATACCTGCTCTTCTTGTCCTTTTTTGT
CGTCTTAGATAATGTTTATGTATACACTGTATATAATAAA
GGGAGATTTTACCAGTGGGTTAGGATTGGCACAGATCATG
CTAAAACTCTTTCCATAATTTAGCAGATACTCTCAGAGCA
CCTCTCACATGCCCTCAATCCTTTGCTGGTTACCATTCAT
GCATACAGTTTCAGATGTGCTTCTTTTCGGGACAGTCAGT
CCCCAACTCTGTCCGAGGACTTCCCTCAGGATCCAGAACT
TTAGCTTTTCTTGTGTATGCAGACAGCTGCAAGAGCTTAG
GAATTTACATCCCTCAGGGAGTATCCCTTAATGACTGATG
CGTGTGAAGGTGTAAATAATCCAGCTACCCTGCTTCTAGT
TTGGGATAACCCTAGTTTTGTGATTTACTCTCCAGTGTTT
CCTTGCACGACTGAGCTAACAGAACTTTACACTCACAGAA
CTTTGCTTCATATTGCATTCTTGCTTGGCTTCCTTGCCTT
TCTATGTCCCACTTCCCTTCTCCCCTATGGATTTTGCCAG
GGGGCAATGTGTAATAAACCACTTCCATAAAGATCATCAT
CTCAGAGTCTGTTTTTCAGGGACCAGAACCCAAAACACAT
GGACTATCTTATTTAGTGCTTTCAACAAGCCCAAAATGTA
AGTTTATACAGAAGAAAAAAAAGAGGCTTAGAATGATGGA
GCCAAGATTCCTGTCCAGTTTCCCTGGTAGCCGAGTTCAT
GCTCTCAGCCCCTCCACTGTATGAGGCTTAGTTCTCTGGT
GCTCCTCTTCCCCTGACTCAGGGCTGGCTAACCCACTCTT
ATTCCTGGGTAGGTGGAGCCAATATCTTCTATCAAGTTTC
TCTCAGCTGAGCCCAGCACATCCACTATGGAACTTGACCG
TTTTCCCAAGTCTTTGTAGCTCCTTTACTGAGTCTGGACT
CTATAAATCCCATACATCGTCATCCCCCATGAGCACCAAT
GAATGATTTAGACTCCAAATGAATATACATAGCATACATT
GTACTCAAAACTTTCACCCCACATACATTTGAACTCTAGA
GTTAGATTCCTTATGCCCTTGCTATTCAAAGTGTTGTCTG
TGGACTAGCAACACGGACATCATCTGGGAGCTTGTGAGAA
GTGCAGAAGCTCAGGACCCACCCTAGATCCCTTGAATCAG
AATCCGTATTTTGAGAAGACCCCCTAGGAGTCATGTAGGT
TTTAGAAATTGAGCCCGAGAGGACCTGATATTGCCACACT
CCCATGAATTCAGCCACCTAGATTCCAACCCAGTCCCTCT
GCTCACCACCCCTCCCTGGCATGAGCTCCCAGCATTCCAT
TTAGCCAGGACCAGGCCTTCTGTGTCTATTCAATTCATAG
GATTGTGAATCTCTCCTCTAGCTAAGGAATTCTGCCCCTC
TTCTCACAACAATCTCCCTCTTGATCAATTTAAAGTGATT
TTTTCCTGAACTAAAATGGACTCTCACCTTGGGTGGGAAA
AAGATGGCTATTTGCCTAAAAGACAGATAAGCTACGCATA
CTCTTAATATAGAGGATACAGCCTGCAGGAAAGACTCAAG
TAGAAAGTGTAAGATGAGTCCTGACTTTTAACTTGAATTA
AAAAATACCTAGTGCCCTGAATAGAAAGATGCATTCTGAG
AAAGGAGTGCCTCCACGTCAGATCATTTGTGAGAAGTGAT
TCCTTAAAGGTTGGCTGTACTGAGGGCAAAGATTGCTGCA
TTCAGCTGTTCTTTATTAGAACTCCTGAAGATGCACCTTC
TTGGAAATACAAAGCTACTCTGTGAAAAAGGGAGAGAAAT
TTGTGGAAAAACAGAAGGAAGTAGTGAGGAGGCTGCTCCA
TAGGTTTATTTTGCAGTCTTCACAAACAGTTTTATTAAAA
AGCCTTCCAGTCATAATAGGGCTGTGAGTGATGTTTGTTG
AGAAAGGAAATAATTTGGTAAATGGCTAGTTCCATGTGCA
GAGCTATTGCAGCCACAAGGAGATCTGAAGGTATGGAGAT
TACTTCAGATATTTGTTATGGAAAAACACCAGCGGGCCTG
ACTTCTTTCCACCATCAGTAGCTCCTTTTAACTCCAGTAG
CAATTCAGCTTTGCTTTTTTCCCCATTCATTCAATTTTTC
CGTGGTTCTTCTTAAGTCCTCCTTATTTGGCCTGAAGCTG
ATCAAAAGAGAGATTTCCACTGTATATCAAAGAAAAGTTT
AAAAAAACAACTATGCAAATCACAGAGCAGATAGGCTGAC
TAACTTCCACAATACATTGTATAACTTTTGAGGCTATTGT
TTAGCTCATAGCTCTGCAGAATATTTCCTATAAGGGGTCA
GAAAGTAAATAATTAGGCTTAGTGGGCCATATGGTCCCTG
TGGTAAGTATTTGTCTCTCCCATTCCAGAGAGAAAGTGGC
CATAGACCATATGGACATGAACAAGAGTGGTTGTGTAGCA
ATCAAACTTCACAAAAACAGGCAAAGGGTGCATTTTACCT
GAGCCTGGCTCTACAGAGACTTTATGATCTTCTCCATCAC
ATATCTTCACCCTGGTCCAAGCTACCTTTATTCCTTGGGA
ACGTAACAGTAGTTTTCTAATTAGTCTCCTTCTGCTTCCA
TTCTTATCAGCCTCTAATCCTTTCTTCCCACAGCAAAATG
AACTTTAAAACGTAAGTCAGAACACGTCCCTCCCATGTTA
AAACCCTTCAGTAGGTTTCCTTTTCAGAAAGCTTTGGATA
TTCTGCCATCACCTCCCCTCCCCTTCCAGTCCCTATGTTC
ATCGCTTATTGCTATTTTCTTGGTGTCTCTGTCACATTGC
CTTTCTTTCAATCCCTAAAACACTCCAACTTCTTTTCTAT
CTCTGGGCTTCCCATAGGTGGGGCTCTGCCAAAAAGACTC
CTCTCCCTCCTTTGCCTGGATAGCCCTGCTCCTGTTTTAA
GTTCTAGAATTGGTGTCATGTCCTAGACTGGCTCCAAACT
GAATTTCATCTTCTTTGTTATTCTCTCATATAGCAGCTTG
CTTTTTTTTTTTAAAGCACTTTGTGTAATTTGTAATTATA
AGTATACCTTTGTTTGTTGGCCACCTGTCTCCACCAATGC
AGTAAGCTCTGTGACAGCAGAGGCCATGCAGTTTGCCACC
ATGGACTAGGTGTCCAGAGCAGTGTTGGCACAGAGTAGGC
CCAGGGTCTTGATTTTTGATAAGTGAACAATTGGGTAAAT
GTGTAAATCAGGTGATTGTGTGTGATGGGAAAATGATCCT
TTGGGTAGAAACAGAACAGGGTACAAAGTCAACACCAGAT
CAGTTGCAGATTGTTTTGTGGGAAATGAATGAGTCAACAA
GAAAAGCCAAGTAAAGACTGAGATAGGGGCTGGGTAACAA
CAAAGGAGTTAGCAGGCAGCAAGTGTATTCACGTGCTATG
GACTGAATGTGTCTCCCCAAAATTTCATGTGTTAAAATCT
CACACCTCAATGTGATGGCGTTAGGAGGTGGGGCCACTGG
GATGTGATTAGGGTGTGAGGATCGAGCTCTCCTGAATGAC
ATCAGTGCCTTATAGGAAGAAATACTAGAGAGCTTCCTCT
TCTCTCTCTCTCCCCTTCCCCCTCCCCGCCCCTCCCCACC
ATGTAAGGATACAAGAAGACAGCCATCTGTAAAAACCAGA
AAAAGGACTTCAACAAGAACCCAACCATACTGGAACCCTA
GTGCTGAACTTCCAACCTCCAGAACTATGAGAAAAAAAAG
TTCGTTATTTAAGCCACCCAGTCTATGGCACTCTGTTATA
GCAGCCTGAACTAAGATAATGAGAGACAGAAGACCCTGAA
GGCAGAGACCAGATTTCTTTGTTTCTTTTCGTGTCAGCAC
ACGACAGGACACTCCATAAATCCCAGTGTAAACTCAGAAA
ATGAAAAGAAAATGTACTTGATTAAAGGATGAAAGCTTAG
AGAGGGTTTTGGGGGCTCCCGTACAGTTTTAAGGTTCAAA
GACAAACACATTAGGAGTCAGGGGACGTTCTACTTGGTTA
AGTACTAAAGAGAATGGAAAATTAGAAAAAAGAATATGAT
TGATTCCTTAGGGTAATAGAGATAGAAGATTTGGTTAGTA
GAAGTATGGTAGAGAAAGGAATGAAAGACAGAGCTAATTA
TCTCCCAGTATTCCTTCTTTCTTTCTTCTTTTTAGTAATA
GAATCTCAAACCTTTACTTGAGAACACAAATTTTTGTGAT
ATCCCATATTTTCCAGTCTCCTTTGAGTTAGATATGCCTA
TGTTCTTAAGTTTTGGACAATATATGTGAGTAGAAGTGAA
GCATGCATCACCTGAATCTTTACAATGTAACAAGTTTCCC
TCTACTCTGCCTTTCCTTCTCTCTGTTCCACTACTGAGTG
TGGTGACATCTGGAGTAGCCACCTTGACCCTAACATAGAA
GCCTCATGTTGACGATGGAAGCACTGGAGCAACCAGCCTT
GGTCCCTGCGTGACTCTGTGGAGCAGAGCTGCCTGTCCAC
CCTGTGTGACTCTGTGGAGCAGAGCTGCCTGTCCACCCTG
TGCCTCCCACTTAGTTTCTGCCTTATTTAATCTCATGTAT
TTAAGGTTAGAGCAGGTTAGCCTATTACATAGCTAAAGCA
GTGTGGTAGAACTAGAAAAAAAAGTGCCCTTGTCAGGAGC
CAGGTAACAAAACTCCCTGGGCCACGAAAGACTGAGAATG
TGGTACTAAGTCAGTACACTCAGTTCCAATTTATCTGTCA
AACTGGACAACATAGTTATTCTAAAGGGGTGTGATTGGTA
GATCTTTAGATTAGCAGACCTCTCCACAGTAAGTTCTTAT
AACTCTAAACATATGGTGAAAACGGATTAATCTTACTGAT
GACTCATTCCCTGGATGGATATAGAAGGACTAGGATTGGG
CTGAGGATGTGAAAAGATAGCAAAAAGAGGACAGTTTCTT
CAGTGATTGTGACGAGTGTCTGCCTGGCATTTGTGGATTG
CGCTATGTGTGCATTCTATGTGCTCATCTAGGTTATAAGT
TTCCTGAGAGGATGTTTAAGTCATATTTATGTCCTCTATG
ACATGAAACCCAATATTCTGCACATGGTAAGTGCTCAGCA
AAAAATTTCCGACTGAATGATTAACTGAAAGTTATTTTCC
TCTGTCATGAACACTTCCTTGTTTCCTGTGCTAACCTCAC
CCCTCTTCTAGCCAAACTATTCTGGCATAACCCTAAAAGT
AGCAGAAGCAGGCACCCAGTAGTTCAGGAAACCCTGGGAC
TTCCCGGCAAGCTAAAAGCCAAACTAGATTATCGGTATGA
ATTTGAAAACCAAGAACCTCCAAGGCTTTAGAAATAGAAA
AGGATTGAATTCGCATCAGTATCTGTCCCAAACTGTCTCT
TGTGAAGAGGTAGAAATGAATGTCAGAGTAGGTGAGACGA
GACCCAGAGACCAAGAGACAGAAAGAGAACAAGAGGTGGA
CTGAAAACAGCATATTCCAATTCCCTGAGCTGTCAATCCA
ACACCTTTCACTCCACATCAAATTCTCTTCCAATTTCTCC
TGTTAAATTGCAATCCAAAACACACTGCAGATGTGATATC
ATTTTCCCTGATAACTGGACCCTCTGAGTTAATGACTTTC
CTTCCTTCCAGTGGGGAAACAATTTTGTTTTGCTTAATGT
AATAATCTATTGTAGTCTTTTTCTGTTCACCACTCTGACC
CGAGGAGGCCCAGTTTCAGAGGAGCTCAGCCTCTCCTCTC
CAGCTGCACGTGGGAACATTATTATTACTATAAGTCTACA
TTGTGAATTGTGGTGCAACAGTCCACCTCAGCCTAGCTGA
CGACCTCTCACAATAACCAGGGCCAGCCAGGAGACAAAAC
TGGTCGGTATGAAGGAGAGGTGTGTGCCCGAGAGGAAAAT
ACAGACAAACTGCTTATGTTCTATGTTATAACGTGGTTCA
CCCACAATTAAGTTCCCTGGTCTAGGGACAGAGTCTGGGA
AACGTGAGTAGCTTGGTTCTGTCATTTACCTTTCCCTGAG
CCGCAGGTGGGCTCTGGGACCCTCTTTTCCTTCAGCTCTC
CGTACTTCTATCCAGAGGAAATTTAAAGCAGACAAGGGTT
AGCAGCGCTGAGCCCCAGCAGCCTTGTAACAATTGAATGG
AGACTACTGAGCTCTGTGAAAGATGTGTCAGAAGCTCCCT
GAAACCAAAGGCAGCCACCTCAGCTTCACTGCTGACTCAG
GCGAAGGCTTAGCGCTTGCACCAACATAGTTGATGAATGG
AAGTGAGGCTAATTTGGTGCCATTTGTGTCCCATTTCCAA
GCCCTCATTAAAATAATCTGCTCTGATTGTCTAGGGAGTT
ATTTTTTGCACTTCCTTTCCCTTCACTGTACAATTTCACA
GGCAGCAGATTTCTGTGTGGAGGGGTCCAGTCAGCTCTGA
GGAGAGATGGGGGAGGATAGGAGGGGCTCAGGAATTGCTG
GGAGCACAGCCAGACCTCTTGGCAGCCAGTGAGGTGGGAA
TCCCAGACCCTCCACTGTCCCCTGGACTGGATCCCTGACA
AGCATTGGATTCCTGGTATTGAGGGATTCCACCTCCCTGG
GAAATTCCTTTGATTAGAGAGTAAAAATAAAGGGAAATTT
TGGTTCTGGTTAGCATAATTCAAAAAGGGTTCTCTGAGGA
GGAAATGAAGCATCCCAAAATAGAATTCAGAGCTTCCATT
CTCTCAGTCACCCATACGTGATCTAGTTTAGCACACGCTG
AGATGGTAAAGGGAATGACTGTCCATTTACTCAACTCTTG
CTGAGCACTTGCTATGAGACAGGCAGTGTCCAAGATGATA
GGGACACAGAGATGAGTGGAACACAGGGCCTATCTCCTTT
TGTATCTCAGACTATATTCTTGCTCATCTGTCTCCATTAA
TTCAGAATACTTTCTCTGCTAACAGGCCCGCATTGCCATC
TTCACACCCTTTTTTTGGATCCAAGTAATTTCCTGCAGGC
TTTGTCTTGACTCACACCTCTGGCCCACATCATTTTCTTG
CCCTTGGGTAGAAATGCTTTGGTTTAGATTTTACTGTTCC
AAATCCAGTCTCTGACATCTGCTCTTGGCTAGAGCCCAAC
CAGGCCAGCCCCAGCCCCAGTCCCATTGAGGGTAGCCCTT
GAGTAGCAGCCCTAGAAAGTATTACATTCAGCTGGGGAGA
CAGAATGCCCATGTTTGCATAGATCGTTGAAACTGACCGG
ACAGCACATGCCGGAAGTCTAATGCAGGGCTCATTCCTGT
ACTCGCAGTCACAGGTTTGTTCCTGGCCACTCTCTCCTAG
TCACAGATGACAGCAGAATCGCCCAGGGTCTCCTGCCCCA
GCCAGCTTTCCCAGAACCATAGCAGCAGTCTCCTTCATTT
GGTTTCTGTTTAAACCAGTAACAGGATTTACCCTTGGTTT
GCATAACAGAAGAAGAGTTCTTTATTTTTTCTACTATTTA
TTATGACATATAAATTATGATAATACTGGTTAAACTATTT
TTTATTACTATAAATTGCCACTTACTATTTGCCAGGCTAT
ATGCAAGGCAATGAAACACAAAAGTCAACAAGGTGCAATC
ACTGCCTTCAAGGAATCTATTAAACAATGGGCCAAATAGC
CCCTTTAGTTTCTGACTGTAAAGGAAGAGTCCTTTACATA
CAGGGTAGATATTCATGAAAATGTCTTCCTCCTCTAACAT
CTTTTTTTTTTTTTCATTCTGGTGTCTGAATATCATTGAC
TCACTCCTGCCTCTTTTCCTCCCTCCCTCCCCCAGCAGCT
CCTTCTTATCCCAAAGCAATGATGCATTCCAGTGTATTTA
CATGGTCTTCAGGCACTTCATGTTTCTACAATCAACATAT
TTTAAAGTCTTGAGAAAGGTTTTTAATTGGCTGAAATGCT
GATTGCCATAACAACTGGCTAATGAACCATCTGGTAGCAC
ATGTAATATTTATTTATGAATTAAACAGCTAGGCACTATG
AAGTCTAGTTTCCTCTCAAGGACAGCATGGGGGCCATCTT
TGGAGAATGCAAGTTCTCTGCAGGGGTTTGCTTAATGGAT
CTCCAAAGAGTCAAGAGAAGGGAAATGAAGCTTCATTTCA
GGGCAGGTGTGTATTCATGTTGAGAGGAAAACAGCAGAGT
CATGGGCAATGGGCAGGAAATCCAGAGAGGAGAGGACAGA
GCAGGGTTCCAAGGCCTAGGAACTGACCCTCCCTATCTTC
TGCCGCTTAAGACGTAAAAAACTCTCAACAGTAATTTACA
GCTAATTTGTTCTTCTTAAATTTCCCATTCTAGCTGTGAT
TGTCAGACATAGAAAGTTTTTATTTCCAACTGATGTCAGT
CACTATGACTCTCCAATCTAAGAGTTTACTTTTAGGGGAT
CAGAAATCCTTTGAATATCTGATTCAAGCTATGGACCTTT
CCTAGAAAAATAAATATATTCATATTCACACAAAATATAA
TTGCAATATTGGGGCCCATACCCAATTGCCTATACCCCAA
TCTCAGGATTTGAAAATTCCAGGTTCAGATCCTGGGTCAC
CCCCATGAGTGTTTTAAATATCCACAGGTAATTTAACGAC
AAAGTGAGCACTTTTTTTTCCCCATAGTCACTAGATGAAC
TATTCCAAGATGAATTTAGCAAATATGAAAGTCTAGCACC
ATGACTGGATCAAAAGGAGATTTCAGTAAAGATTAGCATT
GACATTTGAAGGGGTATCATAGATAATACTTCTTTGTTTT
CACCTGATTTTAAAGCAATTCAAGGACAGATTAGAGGCAT
GTAAATGGAGACCACAATGCCAGCTTTAGTATTTGTTAAT
ATATTTATTGGAAAGTGTGACTTAGGCTTTCCAAGATTGA
ACCCCAGAATTAAATAGACATCCTCATAAAGGGGGAAGAC
TGGTGTTAATAGTCAATGCATTGTCAGGAAAAACTGAAAC
CTTTAACAGGATCTGGGCATGAGGAGAAATCTAGATCTAG
GGCTTTGGGAGCTGACCAAAGAAATTCTTAGAACAAAAGT
TTAGGAAAATAAGTTGAGTACACACACACACACACACACA
CACCACAAAAACAAAAACAAAACACAACCGAAATCAGTGC
ACCAAGAAAGAAGATAGTAACAAACTAGATAGGGCATCAG
GGTCTCTCCCTTTTGTGCTGAGGTGGATTTTGACCGTGCA
TGGGTTTTGGAGTTGTTTGTTCATTGGTTTGTAGTTTTCT
TTGCTCTAGGCAACACTTGCAAAGCATATAAATAAAAAGA
GAAAAAATCTCTATACTTGTTGGCTACCTTAAAAATTATC
CTCCAGGCTCCCATGAAACTGGGCAGCACGGAATTCTTCA
GACTCTTTCTTTACTTTCTTTTCCCCGCCTTCCTCCCTCA
TTTTTCCTCTCTCCAGTCCCTCCCTCCCTTCCTTCCTTTC
TCTCTCTCTTTCTTTTTCTTTTCTTTTCTTTTCTTTTCTT
TTCTTTTCTTTTCTTTTCTTTCTTTCTTTCTTTCTTTCTT
TCTTTCTTTCTTTCTTTCTTCTTTCTTTCTTTCTTTTTTT
TTTCTTTCTCTTTCTTCTTTTTTTTTCTTTCTTTCTCTCC
CCTCCCCTCCCTCTGTCCCTCCCTTCCTTCCTTCTTCCCT
TCCGTCTTCCCATTCGTTTCTTTATTTTCTCTCCTTCCCT
TCCCTCCCCTCCTTCTCCCTCCCTTCCTTCCTTTCTCTCT
CTTTCTTTCTTTCTTTCTTTCTTTTCTTTCTTTCTTTCTC
ATTCTCTCTCTTTTTCTTTCTTTCTTTGTTTCTCTCTTCT
TTCCTTCTCTTTCTTCTTTTTTTTTTTTTTTTGACAGAGT
CTGAGGCTGGAGTGCAGTGGCATGATCTCGGCTCACTGCA
ACCTCTGCCTCCCAGGTTCAAGTAATTCTTGTGCCTCAGC
CTCCCAAGTAGCTGGGATTACAGGTGCATGCCACCACACC
TTGCTAATTTTTGTATTTTTAGTAGAGGCGGGTTTTCACC
ATGTTGGCCAGGCTGATCTCAAACTCCTGGCCTCATGTGA
TCCACCCACCTTGGCCTCCCAAAGTGCTGGGATTACAGGT
GTGAGCCAATGCACCCAACCTGCCTCTTTCTTTCCTTTTT
TCTTTTTCTTTCTTTCTTTCTTTCTCTTTCTTTCCTTTCC
TTCTTTCTTTTCTTTCTTTCTCTCTTTTGTTTTTTCCTTC
CCTCCCTCCCCTCTCCCTTCCTCTTCCCCCTCCCTCTTTC
TCCCTCCTTTCTTTCTTTTCCTTCCTTCCTTCTTTCTTTC
CTTCCTTTCTTTCCTTCCTTCCTTCCTTTCTTCCCCCTTC
CCTCCCTCCTTCTCTTCATTCCTTCCTTCCCTTCCTTCCT
TCCTTCCTTCCTTCCTTCCTTCCTTCCTTCCTTCCTTCTC
TCTCTCTCTTTCTTCTTTCTTTCTTTCTTTCTTTCTTTCT
TCTTTCTTTCTTTCTTTCATCTTTCTTTCTTTCGCATGGT
CTACTTGCCTGCCAGCCTTCCTTTCTTTCTTTTCTTCTTT
CTTTCTTCCTTTCTCTTCCCTCTTTCCCTACTCCACCCAC
AACACACACACACACACACACACACACACACACACACACA
CACACCCTAGCAACAATAAAAAGAAGAAACAGGCAAATAA
GACAACCTCCATCTGTCCCAGGGAGCCAGCCTCTTGCCCT
GTGTAATTTTCCTCTTTGCTGTCATCAAAAACCTCTTCCT
CAGCCCCTGAAGATTCACACATCTCATCTGTTAACTTACA
GGCAATGTCAATAAAGATATGTAATTTCTTAGAGAATCCT
AGGCATTTGTACCTACCAATCGGCAGCTCCTCCATGAATT
GAATGGAATGAAGCTTCAGTTTGATGGGAATCAGATATAT
TTTTAGTTTGTGGTGGGGGAAGGGGACTGAAGGGGGTAAC
CAGAGAAGAATGGAAAAAGCCCAACCCTATTTCATTAAAT
CTTCATGAATATGCAAAAGAGAAGTAATTGCCCTCTTCAA
AAACTAATCATTCTGAATTTTACAAGCTGAATTATAAAAC
CTGACACACATATTTTTCTCTTTTATTATATTTGTAAGCA
CTACTCCTTCTGCAAAGAAAATCAAGTCCTATTTTTATCA
GTTGCCTCCATCTCCCCTTTTTTTGCTCCCGACCCTGTTT
CTTCCTCTCTTTTGCTGAATGCTGCAGCATTGCCATGTGT
ATTAATTGCCCTGTGAAATGCACTTGAAGTCATTAGAATT
TCCCATTCAAAACTATTATCTTGTGCCATTATGCCTTTGC
ATTATATTTATTTAAATGTGCCTCTTCTGAATTAGCTCAT
TTTTAACAGCTAGCCATGCCTGAAATATTGTTCCCATCCA
AGCTGCTCTCGTATCATTTTTCTCTCTTCTATGGAAGAGA
TGTCTGCACTCTACCCTTCCGCCTTGGCAGGCACAGCTTT
GTGGGAAGGCAGACGTTGGTTGTGTGTAACAGGCTTCCTT
GAGAAGGAATCCCAAGCTCAGGATATTTCTGCGATGAGGG
AACCCCAGGGTCTGGATTAGGTATATCCTTCCCAAGAGCA
TGTTGCCTATTAGCTGTCATATTTGATCTTCATTTATTCT
AGGGCATTGACTGAAGAAATGAAGAAATCAAACCCAAGCT
TCTAGTATGTTCTTTGCCTTTTGCTCTGAGGAATGCAACA
GCGATGCCAATTATCACAGGGGTGACTTCCCAGGCACCAT
CCAATATCCACATGGTAATCCTACCTTGAGGAGGAGGAAT
GAATTAAATGGCCATGCAAATTCCCTCCCAGATGCAGGCT
TGGGGCTCTAGGGAAATTCTGATATCACTTCTCTGACACT
AAACTTTTTTTTTCCCTACTAAGACTTTCCTTACTGTGAA
AAGGAATAGCTGTTCCTATTTATCAAACTGACCTTTCTAT
TTTCACTTGTCTACTAGAGAATTGGCTTCCATTCCCATCT
TCTTTCCAGTCAGAGGAGAAAACATACTTGATATGGTTTC
ACTGTGTCCCCACCCAAATCTCTTCTTGAATTGTAGCTCC
CCTCGTTCCCACATGTTGTGGGAGGGACCCAGTGGGAGAT
AATTGAAACATGGGAGATAATTGAATTGTAGGGGCCTTTT
TCCCAATATTGTTCTTGTGGTAGTGAATAAGTCTGACAAG
ATCTGATGGTTTTATAAGAGGTTTCCCCTTTCACTTGACT
CTCATTCCCTCTTGTCTGCTGCCATGTAAGACATGACTTT
CACCTTCTGCCATGATTGTGAGGCCTCCCCAGTTATGTGG
AACTGTGAGTCCATTAAGCCTCTTTTTTTTTTTTAAATAA
ATTACTTTGTCTCAGGTATGTCTTTACCAGCAGCATGAGA
ACAGACTAATACAAACTATATTCAATAACTGAGCTTAGAA
TGTATTATTCTTATATGTTTGTACCCTAGAAAGAATTCCA
CTGGATAGCTTTTGCTGCTAAGCTCATGGGATCTCTATGT
CACATGTGTGTAAAGCACGAAACCAATAACACAGCACTCT
CTAAGTGTGGTCTCAGAGAGTTCTTATTTTACCCTTATTA
TAACATTTTACTTATGAGAAAATTGGAATAAAGAGACTTG
ACTAAAGTTTACTATCTAGTGAGTGGTGGAGAATGAATTT
GAGCTCAGGTTCATTCTGGATTCTTCTTTCTTTCCATGAC
ACCAAGCTGCCAACAGTAGAAATAAAATCAATGTGTAGAC
ATAAACAGTTGGTAGAGAAAATCAAGAAAAACATTATGAT
TGTGTTGGTCAGAAGTTTGACTTGGAGATGAGGAGGAGTG
CTTGATGATATGACGAGCAGGATAAATAAGTTTATCCTTC
TGTAAAAAACAGAAAGTTTAGACCTCAGCACTCTTAGGAT
TCTTGCAAGGCTTCAATAAGGTAAGTTTAGGCAAAAGCTT
TTGTGAGCTATAATGAAAGCTGCAAGTGTGCAGATATGTT
AAACTTTTTGTTCACTGATGAATCCCAAGTACCTAGAATG
TTGTCTGGGTGCATTCTTTTAAAAAGTCTTCAGTTGAATG
AGTATGTGACATTATTATTACTGTCAGTAACCTTGGAGGT
TCCCTGGATGTTATTATTAGTAAAGCATCAGACACCTGAG
CTGGGAGTCTCAAAATCTAAGGGACTAGTCAGCCTACCAA
CATCACTGTCTGTGAACCAGCTCTGAACACTTCTTGCCTA
CGTGGAGAGATCTGGCAGATGAGTGGACTCTGTAATTACT
CTGGGGTACTTAAGACTAATGAACAGGTAAGGCCAGCACA
AATAAAGATATTAAGATACATGTTGGCCTTCCATTAACCC
ATTCGATCTCTCACATCAGTCTGTCTAATTAGGCAGTGGA
GACTTGTGCCAGTGGAGACTTATACTTCCTGAATTCTAAG
AAAAAAAGGAAGTAACTGGGAATTGAGGAGTGCAGGGAAT
TGATTGAAATTCCCCCATGAGAAAGGCACCAGGCATCCTA
CGTGAGCCTTTGCACATAGGCTCTGGGTTAGGGTTGGGCA
TCATAGTGGTTGTCTGCCTGCTCCATGGTGTTATAAGCAG
GCTGGGGCATAGGAAAATGAGGTTGAGAATATACTGCATG
TTGTAGTTGGTGTACCTCGTAACCTCAATACTGACAGAAA
CTACCACACAGTCTAGTTCTGCCTCTTGGATTTCTTTTCT
CTTGTTAGGGAATGATAAGAGAAAATACCTTGAGGAGGTT
ACATCTGGCTTGATTTCCTCCTAAGGACTCATCTGGCACA
ACCAGCAGCCTCTTGCTGAAAGGAGAAATATCCCTTCCTG
ACCTTCATGTGGAGGACCTCAGCACATCCACAGCAGAGAG
CTCAGAAAAGATGCTGTGTTTGTCCTGAGAGGTTTGCACC
CCCATCTGGCTTGAATCTCTGAAAACTTCCTGTCCAGCCC
TATCCCTTAGGAACATAGAGAGGGCTTGCTTTATAAATAT
ATTTTTTTAAACAAGTAACATGCAGAAAAAGCAAACCCAT
CTGTCGCTTGCTATGTCAGCCCACAAGTCAAGACCTCCAT
CAACAATGCCTTCTCTCTAAAACAACCAAACCACGTAAGA
TTGCTTCTCTTTCAGAGGATGTCCTGCGATTGTACAAGTG
GCTAAAGGCTGCCGTACTTGAACGTCCAAGTACCAAGAGA
TGTAGCAGGGAGGGATGACAGGCAGCTTGGGCTAGGGTAG
GAGTAGGTGAGGTTATACCTGAGAAATTCTGTGAGAAATT
GGAGCCTCTGTAGAGAGGGAGTGGCTGAGTGAGTGGATGG
GGTAGAATGCGTTTTTACTTTTCAAACACTTTTTAAAAAA
TTCTACTGTCAGATGACCCTATTCATTAATTCATTTTCTC
CCTGAAGACTATTGAATATTTAAGCCAGGGACCTGAGATG
TACCCAGCGATTTCATATCAGCTTATATCCGGCTTAATTT
CCTCTTACAAGGACTCTTCTGACACAACCAGCTGCCTCTT
CCGTATTCCTGGATGGCCCCGTAGTTCCCTGCCACAGGGA
CCCAGCAATCCCCTCCTCCCTGCAGCCAGTCCATATCAAG
CGGACTTCATTTCTTCCCACCGAGAAGATTTGTTATTCTC
ATGTATGGAGAGGGAATTTAGAGATGAATTTGCAGGTGGA
AGAAACTGTCTCCTGACTCAAAAATATTTATGTAAAATTG
GCTCCAAACACTAAGCCAATCTTTGTGCAAGGGCTGGGGT
CTGAGCCTGGTGACAAACCAGTCTCCTTTTTCTCTTTTCT
TTTCTTTTTTTTTGAGACGGAGTCTCGTTCTGTCGCCCAG
GCTGGAGCGCAGTGGCACGATCTCGGCTCACTGCAAGCTC
TGCCTCTCGCATCCACGCCATTCTCCCGCCTCAGCCTCCC
GAGTAGCTGGGACTACGGGCGCCCGCCACCACGCCCGGCT
AATTTTTTTGTGTTTTTTAGTAGAGACAGGGTTTCACTCA
ACATTTCCATGTCTTTTCCTAGAGTCAGTAAACAGTTGAT
CGCAAGTGGGAAGGTAAGGGCTGAGGGCCTGACTCCTAGC
TGCTACTTCATGGCTCTCTAGCTGAGTGATTTTGCTCAGG
AAGCCTAAATTATGACTGATCGTCTCCTAGTCTTTAAAAA
AAGAGATAATGATGTTACAAAATTCACAGGGCTGATGTGA
GAATTAAACGTGATAATATTTGTGAAAGTGTTTTATACAA
CACTATAAGCATAAGACATATTACTCGTGCTGGCTGGAGG
CAGATGTCTTGACAGAAAATCTCTGGAGGTTGCTCCCAGT
ATAAACATCCCATGATTCTTCCGGCCATTTAGTCAGAGTG
GAGATAAATGGCTGCAGCTGCTACCCTTAGCAACCGGCCT
TCTTCGCCGTAGGCTGCTGTTTGTCACAGTGACCACTAGG
TGTCACCTCCTTTTAAAATCGTTCCCCTTTTCCCAAGAGA
ATCTGGATCCTTTCAGAAGCAAAAGGCATCGAAGACCGGG
ATTTGGTCAAGACTGGGGGAACTTGGAGTGCTGCCTCCTC
CACAGTGACAGAGGTCTTTTATAAAGATCAAAAGGACTCT
TGAATTTAAGAAACATGGATGCATTCAACACACCACGCTT
TCTTGCTTGTTCTCAGCTCTCTCTCAGGAGTAAGAATACT
AATGAGATTACACTGTTCATTCAAGTCTGTCCAGAAAAAA
ACTGTGGAACCATTTTGAGGGGTCTGGGAGAAGAAAACGC
TCAGCTTTATCTGAACTCCTTGAGAAGAGAACAGTATGAG
GAAAAGCACCTGCAAAGCCCCCTTTCTTTTTCCATAACTA
GAAATGTGTCTAATCTCACTGCCAGGACCTCTTTATCAAG
AAGCTCCGGGCCGGGCGCGGTGGCTCACGCTTGTAATCCC
AGCACTTTGGGAGGCCGAGGCGGGTGGATTACGAGGTCAG
GAGATCGAGACCACGGTGAAACCCCGTCTCTACTAAAAAT
ACAAAAAAATTAGCCGGGCGTGGTGGCGGGCTCCTGTAGT
CCCAGCCACTCGGAGAGGCTGAGGCAGGAGAATGGCGTGA
ACCCGGGAGGCGGAGCTGGCAGTGAGCCGGATCGCGCCAC
TGCACTCCAGCCTGGGCGACAGAGCAAGACTCCGTCTCAA
AAAAAAAAAAAAAAAAAAAAAAAAGAAGCTCCTGCTCAGA
TTCCCCCACAACATGCCACTAGCCTGAGCTCAGGGCAAGC
AATTTGGTTAAAAAGGCCGTTGAGCTCTAAGGGTTTTCAC
TCCAAGTGAGACAGAATGAGGCTTCAAGAGGTTCTAGAAA
GAACACTGGACTGAGAATGGGGATACTGAAGCTTTAGGCT
TCAAGAGGTTCTAGAAAAAACACTGTGCTGGCAATGGGGA
TACTGAGGCTTTGGTCCAGGCAGTCCACACGCTAGCTGCA
CGACCTCGGGTGAAATCACTTTTCCCCTCTGCATGTATTT
CCTTCTCTGTAAAGGTAAAGACTTGAATAGGAGGATAATT
GAAATCTCCTTCAGAGGCTAAAAATCTATAAAATCACAGA
GTTACATGGGTGGGTAATGTGTCAGATACATAACATTGAC
ATTCATCTGCTTGTTGCTTTGTCAGGACACTTGATGAGGA
TTCTTGACAGTTTAAGAAACATACATCCATTTGCTTATTA
AACTCCATTCTTTCCCAAGGAGTTCAGATAAAGCCATCAG
TTTTCTCTTCCTGAACCCTTCAGAGTGGTTCAATGGTTTT
TCTGGAAAGATTACAACAGACAGTGATGAAAATCCACTCA
TGTTCTTATTACTCAGAGCTAACTAAGGACAAGCAAAAAA
GAGCGGTATGTTTAATTTATGCATGTTTCTTAAATTCAAA
AGTCCTTTCATCCTTGCTAGTCTTTGCATGTGCAATATAA
ACTCCTGAAGGCAGAGGCCACGTCTTCAGTCTATCCTCCT
TCCTTCTCCCCCTCCATATAGACTCAATCCAGGGCTCTGT
ACTCTGTTGTTGTGCGGTAAGTACAAATGACTCACTGACA
TCAATTACAGGGGAAGAAAAGACTTAGTCTAGATAAAAGT
TCTGGAGTATTCATGTTTAGTATAACATATCAATAATAAT
GATGGCTAATATTTATTTAACACTAATTGATAAGCAAAAT
AAGGACAGATTTGTCATCTGCCTTGTTAATTGTTGTATCC
AAGAGGCTATAACAATAATGCTTGGGACATCTAAGGCACT
CGCTAAATATTTGTTAAATAAATAAATGAATGAATATTTA
CCATGGGTTTGTTTTACACATAGCCTCGAGAGGCATTACT
ATTATTTTCATCCATATTAGGGGGGAAAGAATGGAAACTA
AGAATATAAAAGTAATCTGCCAATTCTCATACCTACCATG
GGCAGCAGTGGGATTCATACCAGCTTGTCTGGTCCCCAAA
TCTACCTTATATATAAAGCTCAACTCTATGAAAACAACTT
ATCATTGCCTTTGATAACATATCCGAGGCGAGAATATATA
CTTTTCTTTTGTGATGCATTAATAATTGTTTTCCCTCAAA
CGAAGAGGATAGGGAAAGATGTTTTCCCAGGTCCCTAACT
TCACAGAGTGAAGAGGGGAAACCTTCCATTTCTCTGGAAA
GGAAGGTTCAGCAGGAGTCAATTTACAAATCTGGCACTAG
GTGGCGAAAAGCAGATTAGCGTATGTGTCACTAAGGACCT
GTACTAGGATTAAGCATGGATTAAGTGCTTTGTGTGTGTT
GGTGGAGGGATGAATAGGGAAACCCTGGAGGCATTCATAA
GAAAAAGAACTTTGACTTATAAGAAGAGGATTGGAAATTG
CCATGATGGAAGAACCCAGGCATGATTCGTTTTCTCTCTA
TAATTCATGTGCTTGTTCTATAGATATCTGTTGAACACCC
ATTTATGTCATTATTTTTCTCAGTGCTGGGGATACAGTAG
TGAACAAGACAAACATCCCTGCCCATATTATGGAGCTTAT
GTGCTCCTGGCACACCATGGATCCTAAGTAAACTCATATT
TCTCCCTTAGTCCTGCTAATCAAGGTTCAGGGGAACCTAC
GGAAGGCTTTGCAGAGATCTTCCCAAACCTGAAAATGAAA
ATCATAAGAGTTGAGTTATTTTTTCTTAATTATTTCCAAT
ATATTAAACTTCCATAAATACATACATCCTGATTTCATTC
CACCTCTTTCCCCATAACTCCCAAAAGTTATGTACATCCT
GATTTTATTCTACATTTTTTTTCTAGTCTTCCCAAGGCTG
GGGGAAATGGACCCTGTGAAGCACAAGAATGCATAAACTA
AATCAGATATTCTAAGATTATTTTATCAGTGTTAACTGGC
ATGAGGAGAGTAATCCTGTACTCACTGCCAACACTCTTCA
AGAAACTGTAAACCTGGTATTGAAAGAGACCTTAGAGATG
ATGGATTTTAACTCTTCTATTTTACAACCGGGTCTACTGA
AGCCTGGAGAGGGAACATGACTACCTTATGAAGGTCACAG
AGACAGTTTGAGTAATAGGCCCGGATCTCAGGTCTCATGT
TACCTAATCCAGAATGACACAATTGCAAGGCTCCCAGTGG
AGGCACAAAGACAGGAAGAAACTTCAGGGGGAGAAAGCAA
TGTGGATGTCCTCAAGCATGCTGGATATTAACTGTATGAT
TTGCCACAGCTTAAATTGATTCTTCCATTAAAATAGGCAT
TGAGTATGCCCAGGACATCTGTTCCCAGGGCTCTCCACTT
TTACCCAGCAGGACCACAAGACCTCAAATGTGTCAGTAGG
TATTTACTCTCCCCATCATCACATGTCTAGGCCGTTAGCA
CCACCTCCAGGAGTGTCTCAAAGCTTCCCACCTCTCTCTC
CATACTTGGACGAAGTTAATTTTCAAAGCCCACCAGCTAG
CCATTCTCCTTCTTCACACCCATAATGATACTATGTCATC
TCTCAAATCAAATACAGCCTTCAGAGTCTGACATCAAAGG
GCTGGCTCAGAGTAAGCATCCATTGTCAAATACCTTCCTG
TCAGGTATCAGACACAGGCTTCATGTCAGCAAGTTGCCTC
TAATTTGCCCCCAAGCCCTATGAGTTCAGTGTGAGCTGCG
AGTGCTCTTTGCCAAGTCTATCCAGGTCTTCTCCTTCTGA
ACAAATACAAGATTGTACTTCCCTGAATCCCTTGAAGTAA
AGCACGACTGATTAGAGAAGACCAAGCACATGGTTCACAG
AGCATCCTACCCCTTTGACAAGGATAGGCTTGAAACAGGA
AAGGAAAAGTAACCTTTTAGAAGCCACAGAGATCTAGGGG
ATTGTTCCTGCAGTATATTCTATTCCAGCCTATCCTGACT
AATTCAGCTGTTCTTATTAACCCCATTTTACAAAGCAGGA
CACTGAGGGTCAGAAAGGTCTTATAAGTTGCTCCATTTAT
GCATTTGGCAATTAACAGAATGAGGTTTTAACTCTGAGCC
CTGGCAGCCCGATTTCACAGCTTGTGATCTATGGACCACA
AAGAGATGTCTACCCATCTAGGCTGGGACTCATAATTGGC
CCCTCTGCCTTTAATCTCTCATGCTTCCAAATTGTATATT
CAAATATTTATTGTTGTCTTTTCTAAGTACCACTTTGATC
ATGTTCTTCATTCACAGAGAAACTTCCAAGGCTTTCTTTT
GCCTATATAATTAAAGGAAGAAAGTAATAGGAAGCCTGAA
ACAAGATCCTTCCTTTCAAAAACATCTGCTTGCTGCTCCC
CTGACTGCCTGGACTCTGATATCACCTGAGAGGTTGCACC
AATCAGGATGCGCTGAAAGGAGGGACGGGCAGTGCTGTAG
ATTTCCTTGCCTCTGGCTCCAGGGATCCTGTGGATGAAAC
AGATCTTTTGGAGTTATTTTATTTTCTATGCCCATACTCA
CTCTTCAGAATATATCAAGAGAAGCCATCTCCACCTCACT
GTAGGGTAGATCAACTCTGGAATTTTCTCAGACTCCTTCG
TTGCCCTAAGAATTGTTCTCTTTTCTATTTCTCATGAGAC
TAGAGATGACCCAGCTCTCACATGCAAAGAAGTGCCAAAA
AGACAGATCAAATATACTTGGAAAGATTCCACCATGCAAC
CATATGCCCTAGGTTAGGTTCTGATTTCCCAAGGCACCTG
CATGCTCCCTCGAACTATTTCTCGGCATTGATATTTACAG
AAAAATAATAAACGTAATCCACATTGGCGCACATATTGAT
CCCCAGATTTCACTGACATTTACGAATAAATGATGGATTG
CCTTTTTTGTGAGGCTAGCTGAGCTGGCCTACGTGGCCTG
TACATAATTTACTTTTGATTAAAGTAGTGCTTCAACATCG
AGATTCTGTTTGGGAGCATGAGGCAGGATCGATGCATTTA
TGACACAAACTTTCAAACAATGTACTGTGAGTGAGAAGTC
TCTGCACTCAATTCATCTCAGATTTAGTTGGTGGGAGGGA
AGGGAGAAGAAAGAGGAAAGGCCTGGCATTTCTAAGAGTT
TGTCGTGGGGTACCGTTCAAGAGTCTGAAAATAGAGTGGC
TTTGTTTTCTGTGGCTTTGGGTCTATGCCATCATCAGGGA
AGAGTGATAGAAGGAATTTCAAAGGTCCAGGATCTCTCCC
AAAGACCCCTAGAGAAATAGGAAGAAACAGTGACATCCGT
TATTAGGAAGGACAAGCCTTCCAAGAAAACTGGGAATTTT
CTTATCCAGTGTTTTGCCTGTTTTTGCCCATCCTGCAAAG
GCAAAATTTTGCTTGCAGACTATATCGGTTGATCTCAAAT
GCTGGAAGCTGAATGCTTTTAGATAGATGGGGTACACATG
CTCTGTTTTGCCACATTCCACACTATCCCTTGTTACATCA
CAACTGGCCTGTTTCAGTAACCTTTGCTTCTGCCTTATCC
CCAAGGTAATTCATGTTGCCACTCCTGCTCAAGTTACTAC
GGTTTGGGGATCTTTTTACTTTTCTCTTAAACACAGGGCC
TCACTATGTTGCTCAGGGTGCTCTTGAATTCCTGGGTTCA
AGTCATCCTCCTCCTCAGCCCCCGGGGGAGCTGGGACTGC
AGGCATATGCTACCACGCTTGGCTTGGTGATTTTTTTTTT
TTTTCTCTGAATGTGCTAGTCCAGAATGATGTCTCCATTT
TCTTCGTGATTACATTAGGTTGATTATAGAATGACAATTA
TTATAGCAAAATGTATGAAACCTATACCTGTGTCTCATTT
AAGGCTCATAACAGGCCTCTGAGGAAGGTAATGTCATTAC
CCTCACTTTCAAGATGAGAAAATGGAGGCTTTGAAAGGTA
AAATGACTTACTCAAGGTAGCATAGCTGGCAAGCATCCTA
CCTTGTTCAAACCAGGTATGTCTAACTTCTAGGACTTTTA
ATCAAATATTTGACTAATTAAACCACCTGAAGAAGCTACT
GTCTCTTCCTTTGTTGGAGAATAATTTCCATGAAGATGGG
AGACCCATTTTACATACCACTATAGCCCCAGGGCCCATAC
ATTGTAAACACACTCTTCATAATGTGTGCAGCTGTGGCTG
AAGTTCAAGGGAGTCCCGGCCCAGCAGCTATAGTTGTACA
GGTTATGCCTTGCACCTGACTGAGGACCAACAGGAGGAAG
GGGTTGGGGGAAGCTGAAATCCAGCCCCCACTCCATGGAC
CAGACTGAGCCTCTTAGCCTGTGGCTATATCCACCTGGAA
AAAATGGGCATCTTTTTCTAATTTGTACAAAGGTGCTATT
TGGGCAAATAGTGGCCTAGATAGAGCTTCAGGAGACCTCA
GGGTAAACCCATTGCCAGTGACTGGAAGACGTGAGGTCTC
AACTTGGCATTTCAGGATGGGTGATGGAGGGGGAAACAGA
AGGATGCAGCAATAGGGAATAGTCAAAAAGGATGCTACTT
AAGGCCCACAGTCAAAGGAGATATTCTGTCCCATTTGTAT
TCTTAGTTGCCCATATTTCCCAATTCTTTCCTTTTTGTTC
TCCATGGTAGAAGCCTTACTCAAATCTCTTATTTCCTATT
TAGCCCTCCCTTTCTACCTTCAACAAATATTTATCACACT
TCTGCTATGCACAGGGCACTGTAGTAATATAGATCTGGTC
CCTGACTTTGTGAAATTTGCAATCTTGTGGGTGGGGGTGT
ATGACCGTTGATTAGTTTTTGTTTTTGCTTTTGTTTTTTG
AGACAGAGTATCGCTCTGTCACCAGGCTGGAGTGCAGTGG
CGCAATCTCAGCTGACTGCAACCTCCACCTCCCAGGTTCA
AGCGATTTTCCTGCCTCAGCCTCCCAAGTAGCTGGGACTA
CAGGCACGTGCCACCATGCCCAGCTATTTTTTTGTGTGTA
TTTTTAGTAGAGGCAAGAGTTTCACCATATTGGCCAGGAT
GGTCTCAATCTCTTGACCTCGTGATCTGTCCACCTTGGCC
TCCCAAAATGCTGGGATTACAGGTGTGAGCCACTGTGCCC
AGCTGACCATTGATTAGTTATAACAGAAATGGTTTTCAGG
ATGATAGTAACCAATAATTACATTTATTGAGAGGCTACTA
TGCATCAGGAATTTTGGTGAGCACCGTTAATGCATTATCT
TATTAACTTTTACAAAATGCTATGAATTAGGTATAATCCT
CTTTCTTTAAAGTCTTTACTCCAGAAATTCTATCCTAAAT
GAGAAGATGAGAAGTAGTTAAAACTTTTCCTCTCAGTCAT
ATGCTGCACTCACAATCACTTGGATTTTTATGTATTTTTT
GTATGTGGTTGAATTTTAATGCTAACATATCTACCTTAGC
CTCTTCCATCTCCAAAGCTAAGGTCTTGAAACTTCAGCCT
CCAAACCACCCACAGCTCTTTATGTCATGGCTCTGCACAA
CTTCCCCAGGCTACCTTTGGTGTTGCGGCCATTGACTACC
CTTCTCGATGCTGAATCCCAGCTCACAAGTCTTCAATGTA
TAGAGCTCATCTAGGATTTATTCAATAGTAAACAAGCTCC
AATCCCCGCTCTCTAAAACAGAGCCACCCTTCTTTGCCAT
TCTGTACTTAATGTTGCAGATATAGCAGTCATTAAAGCAG
AATTTAGACTTCTATTAGCATAGTTTATGGCTTTCTTTTT
TGCAACTTCCATATGGAAGTATCATTTCTTTGGGCTGAGC
AAGAAAATGGTGACTGGCAGATGCTATATTCAAATAAAAC
ATGTCAACATTACATGTAAACCATTGTTGTTTCCATGTTA
TGGTCTCTAGGTCACTAGATAAGTAGAATACTTCCTCTCT
GAAAATTGGAACTAGGCAGGCAGAGTCTAGCTCATTTAGA
GATTTGAACTGGAGCTCCTGAGATTTGTCCTGGCAGAGGA
AAAATGTTGAAGTTGACCATGGTGTGAAGAATGTGGCTCC
CACCATCATGAGAAGAAAACTGAGAGAGGAGGAACTAGGG
AAGATTAGATTCAATCATCAAGAGTTTTAGTGGTTTTCTT
AGCATAAGAGGCATTGGACAGAGGAAAGCTGGTCAGAATC
CTATGGGATTCTCAGAATCAGAAAAGCGGTTTTGCTTCCC
TCTTGTCACCCAATTCTTTTCTTCCTTAATGTAAAATGAA
GTTACCTTTCAAATGCCAGCTTCATCTTCCCAGTAAAGGG
AGTTAAGGGAAAAGGCTTTGCCTACCTTTGGACTGGGTGT
TGATGATAAATGCAAGATCCCTGAGTGCCTGGCATAAAGA
CAGTTGCCTGAGCCAGAATGAGGAATCTTGCGGTCCGGCC
GCAGGGGTTATTCAGGGATGCACCGAGAAGTAGTGAGAAG
AATGGTGAAAGAAAGACACAGAAAAGCGGGATTAGGAGGG
ACGGTTCCCTGATAGGGAAACGCCAACAGCTCTGGTTTAT
TCAGTGTTTTTATACATGCCAGGGGTCAAAAGTTTACACA
ATAACTATTTTTGTCTTCTTTTGGTGCGGCCTCCGCAGTC
TGTCCTATGCTAACTATTAACTATGAAAAGCCATTCACAG
CGCTTCACTGATCTGGTAAGAACAGGAAGGTACCCATAAC
AGGATCTTCGGTGGGGTCCTTGCCATGCCACCTACTTCCC
TGTCTGCAGGCCTTGCCAATGCATGGGAATGTGAATTTGG
CTCCCCACAGAGGAACCCCTAGAATCCTGCCTCTTTTCAC
ATGGAAGTTCTTGCCACTAGTTTTTCTCTCTTGTATTGTA
TCCCTGTGATGAATGTGTGTGTGTGTGCACACATGCATGT
GCATTTTGCAGGGTGGTTGGGGAAATGCCTATGTTTGTGC
TTTATTTTATGGACCCTACTTCTTTATGGGCCCTGCTTCT
TAATGGGCCCTGCTTCTTAGCAGCTAATCTGGGTCTGGAA
AGTGAAAATCATTAATAAAACAAGAATGAAAACCCAGGCA
ATGCAACTTTAAGAAATTTGGGTGGTGGAGCTTAAACTCA
CGTATGTGGACAGTATCACCTCAGATATTAACAATTTAAA
TATCTGATTAAAATCATATCAAATATAGCCATAAATTCAG
AAGTGTGTGCACATACCCCCACCCCCCCTCACCGGCCACA
GCCCAACAAACACATATGCAATAAGTCTCTTCCTCTTCCT
TGAAGCCTTGAAGGGGTAAAGACTTCACAGAGAGTCTGGC
AGCTTTAGGGGTTATCTAATATCCTATGGGGGTTCAGGCA
GCCTGTCCTAGAAGTGTGCCCTGAGAACTTTTTACTGAAT
GATTTTTTTAAAGCAGGTTCTCACTCTGTTGCCTAAGCTG
GAGTGCAGTGGTGCCATCACAGCTCACTACAGTCTCAAAC
TCCTGGGCTCAAGCGATCCTCCCACTTGGTCTCTCAAAGT
GCTGAATGAACTTTTAAGAGATCCAGGTGAGATCATATCC
TTGCTTAGACATTTTTAATGGTTCCACTGTCTGCAGAGTA
AAGTCCAAAATACTTTAACATGACATACACTGCACACCCC
TGCACAATCTGATTCTTCATTTTACCTCATGCAACAACCA
CATAAGATCAATGTTCTGTCCATTCCCCGGAATCTTGGCT
CTTTCATGCTTCCTGGGCTTTGCTCATGCTGTTCCCTAAG
GCTGCATGTTCTGTCTGCCTGTCTTCTTCTGTCTACTGAA
ATGCTGTTCGTTCATCAAGCCCATCTGAAATGCCACCTTT
GTGGCATGGTTCCTTTCCTGATCTCTCTCAGGCAGAATGG
ATTGTCTTTCCCATTCCATTCCCATTCGTGCTGTTTTATT
TGACACCCAGATTCACTTCTTACTAGCTTGTAGGTGGGCA
CATCATTAAACTTCTCTGATACTCGGGTTAGTTCCTTTGC
ACAATTCTTGTCTCATTCAAGTTGTTATGCTGATGAAATG
AGATAATATGTCCAACACACCTAACAGTACATTTATGCTC
TCCATCCTCCCCGTTTTTTATTCCTCTATAGTATTTTTCA
ACTCTTCACACTCTTTTGCTTAACTCTTGGCTTAACTATT
ATCCCTTCAAAGAGAGTTCCTGAATGGCAGAGGTCATCGT
ATTTAGCATTATTTCCCCTAAATGCATTGTACAGTGCCTG
GCATTTAGTCTGGTATTTTAAAGATACTTGTAAATTTGTA
TTTATATGAACTCTAAATCCACCTCAGCACCACTGGTGAT
GATTTTCTTTGCTCACTTGCTGATTTACTGAATTGCCCCA
ACGCAGTTTCCCCAGTGATGATGGGTTGAAGCTATGGAAT
CACCCTGTGGTTGATTATATTGTTCACACTGTCAACTTCC
CCCCATAAGTGCATAATATACATCTCCATCTTTGCAAAGC
CTTCCTGTTTTATTTACAGGCTTTTCCCGTGACTTGCTTT
GGATAGTGGATCGGGGGTGAATATGAAATGTGCACTCTCA
AACAGAAGTAGTAAATGCATTTGGGTGATTGGTCTCAAAC
TCTTTCATAGACGACAAGTATATCTCAAACTGTGGCCACT
CCTCTAGCTTGGCTTCCGAATAAGAGCTCAGCCAGCTCAT
GTTACTCACCATCCTCATAGAACATGAAAATGCAAGAAAC
GCTGTTGGCATAAGCCCCTTCGAAATTGAGATTGTTACTG
CAGCAAAAGTTCACTAGCCCACAACCTTGAATTCTCATCT
GCAGGGTCTGCTCTTGTCCCAGGGGTTGAGACTTCCTAGG
CCCTAGTTCCTGAGTTCCCTTCTCTCTGCGATTTGCTTTT
ATAAAGCTCTATACCTAAATGGCAGCATGTACTGTAACTA
AATGTGACCATAAAGAGGGAAAAGTTATAACGTTGTTTCA
GAAAATTGTTGTTCTCATTACCTACCTTATTGCCATATGT
TCTAATCTAAAGCACTACTACATGGGAAATTATGGTGACA
AAAAGATGAAGTGACATTCTGGCTAACGATACCCCCCAAA
TATTTATTCTGGTTCCCTCCCCAGCCATGCCCACATGCAT
AATTGATGCTAGCTTCCTCAATTAGAAGTCCAGGGCATAA
AGAAGATGAGGACGAGGCCGTTTGCATTTCTGAAGCTTGA
CAAGGGAAGATTAAAATCTTTTATGAGTTCTCCCCCATCA
TATGTGGAACGTGGCGCTCGCATATTTCATTTTCTCAGGA
AAAAATAGTGTTTGCATTATTTGGAGAAAATCATTATGAA
TGCGACTAGTCAGCAGCCGTGGTGGGCCCTGTTACATTAC
CATTTCTGAGTTATGCTTTGTTCTTGGCTTTCTCTACATA
CTCTTTCATTTTGTTAGAGTTTGTGCATCAGGAAAGGGAT
AAAACACAGAAGCTCAGGCACTGTGAGTGCACTGGACACA
CAACATGGAGAAGCACTTCTTGCAAACTGGAGAACACTGA
GAAATGTGATCGGGGGTCTCCTGGAGTAGGAAACCCAGCC
ATCAAAACCTACATTAAATTGCAGCCAAGTCTCCTCACCT
TCTTTCCCTACAGATGCCTCTCACCCCTAATCTGAGCGAA
CTCCCAGGAAAAGAAGGCAACCCAAGAAACTGGCTTTTCA
CATGGTTTGATCACATTATCTCAACTGCCTTTTGGTGACC
TCTGTGTCATGTATGCTGGGTAACAAAGAGGAGGGCCCAT
ATTTAGAAGAGAAGGCATTGTGACATTTTATGAAGAGCAA
GTATGGGGGTTATAGTCACATAGAACTGGCTTCATATCCC
AGTTCTTCCACTATGGCTGTGTAACCTGGAGAAAACTATA
TAATCTATCTGTACCTCAGTTACTGCATGCATAAAAATGG
GGCAATGATTTTTTAAAAACTTGTGAGGATTAGTGATATT
GTACGTAACTTACTAGGCACAATAGGCATTCAAAAAATGT
TATTTGCGGAGTGGCTTTCTAACATTATAAGAAAGGGATT
CTTGGGGGTTTTCTGTTTGCTTGTTTTCATTTTTAGGTAT
TTTTTTAAATTTTGAAAGAAAGAGACACCACTCTATTAGG
CCACAGTATCTTGTGCTAACTTCAAAATTAGCACTGATCA
CATTGTAACATAAGTGTAAACCCACCTGCCTCTCCTGGTC
AGTGATAATCACCAGAAGATAGAAACTCTGTTTTTATTTG
CCACTGCCACTCCAGTGTCTGGTTAGCAGCACCTGGAGCA
CAGCAGCCACTCAGTAAATAATTGTGGAAAGAAAGAAAAA
AAGAGAGAGAGAGAATGGAAGAAAAAGAGGGAAAGAAAGA
AAGAGAAAGGAAGGAAGAAAAGAAGAAAAGGACTTAGCCA
AATCACATTCCCTGGTAATGGAGAAGCTGAGATTGGAAAC
CATGTGGACTTAATAGCCAAATCCTTGCTGTTTCCATTAC
AGCTCCCTGTATCTATTCCTTACTGCTGAAACTCTTGCTG
GGGATGAAGAAAGGGACACTTAAGATCCCAAACAGGGCCA
AGTACCATGTCCGAAAGGCATTTGGTTCATTTTCCTGCTT
CAAGTGATTAACCATGCTATTCTAAAAGATAACCATGAAA
TCAAGTGTCCAAAAAATGCATGACAGTTTTGAGCTAGTTG
GCTCTTATTTCATCAGTTCTTGAGTACTCATGAGTTGATC
CAACAGAAGTTATCTTCAGCTCCCTTCTTTTAAATCTATG
TCCTCTGACTCCAAGTGGACTTCAGAGATGCTCTGATTTG
ATTTGCCCAAGTTTGCTTCAAATTTGCCATGAACTTTGTT
TCAAATTTAAAGGCTTTATCTCCAAATTATGTGCTCTTTC
TGCATACTACATAGCATGGCATAAGTTGATGTTGTAAGGA
CCATTCTGTAGGGAGGCTATTGAGAAAAAATTTAGATCCA
GAGATTATTACATTTGGAAGACAACTTAGAGTTCATCAGA
CCCAGCCCCTTCATTTTGCAGATTGGGAAACAGATGCCCA
GAGAAGGGAAGAAAGTTGCCTAAGGTCACAGAGCTGTGAC
TTCCAGTATAGGATATTTTTCACTATATGAGCTCATTTCT
TGTTCTGCGATCCTGGAGCTTCTTCTTTCTCACATTCAGG
ATGGCCTTATAACCTGTTTTTTATTGAAGTCAACAACCTC
CAGCACTCTTTTGGAGAAGCCAGAAAGGCAACCCCTCTTT
ACCTACTGACAATCGTTAACATTTAGACAACAAACCGCAA
AATTTGTATACCAAGATTCATCAATATCAGTCTCACACTT
AGGCACAGGCAAATGGTAAATACTTACTCCTTTCTCATCA
GCTTTTTCAAATAGGAACAAAAGAAATTTGACATAATTTC
TCCATGGTCTTTGAAGATAGACTGCCATACTCCTCAGATT
CACCCTAGCTGTCTTCCTTGGCTGCCCACTCTCTCTTCTT
GCTAGGAGATGAACCTCATAGCTGGGCTCAAGTTTCAGCT
CCTTCACAATTGTTGTCCGTCACAAGCTCCCAGTCCATGT
TGATGTCAGTGAAGAGATAAATAGACAATTACAAGTCACT
GGGCTGCACCTGTATATCTTAGAAGCCCAGTATCAGGTCT
TATCCTTGATGTCTTTAATGTCACCAAAGGCAATGAAGGC
ATTTATAGCCAGAGTTTGGCTGCTAATTTGGGTTTTAGTA
CAAGCCACTGAAGGGCATCTGGGTCATCTCTTCTTGGACC
AGCTTGGGGCCTGCTGGGCTGATGGAAGCAAACACAATTT
ATGCAGATAAGATCATCATCTGAAACTGCTGAAGGCAGAA
GAAGCCCTGATGAGGTGGAGAAGTCATCCATTTGCAGGCC
TATGATCAATGTTTTAAATATTCTAAGAAGGTCTGTTTTA
ATAGTTCTAACTCAGAGAGAGTATAACTCAGAGTTACTGC
AGTATGTCTCAGCCAGACCCAAGTCACCATGGATATAATT
TATACACACACACTGGGCTGCCTGTGCCAAGCATTGGTAT
GTCTGATTTATATGCTCCCATTGTGGGGACCTCAATACAT
TTTTAATTTAAAAACAATTGATAGGACTGAAATTGTAAAT
CCCCTTTTGCTAAAGAGAAAACTTTCTAAGAGTTTCAGTT
TTGCAGAAGGGAGGTGGAAACCATTCTTAGCTGATAAACT
ATTATTATTATTCTTTTATTCTTCATCTCTGTGTAACTGA
TCTGAGATTTTCCAGTTGTTTTCTCTAAATGCAATGTTGA
TAACTTACTGCCTAGGCTAATCCTATGTGGCTCAATGCCA
AAAAGTTTTAGCCGATTAGTTAGCTTGCTAGGTTAGAGCC
CTGCTTAGAACAAGGTGGAGGGGGAGAAAAAGCTTACCTG
GAAATCTGAAGAATGAGATCTTATGGTACATTGAGTCACC
ACAGTTGCTTATGCCCTCCCTTCATTAGAATTATATATCT
GTATCTTTGGCCCAAGTGACTTAGAAGTACTTCCACTAGA
ATGAATGCAATTTTGTTTTCCTGTCCCGCTGCTTCTTTGA
TTTAGCTCATCTAACTTTATTTAGCCAATGGAATGTAGAT
GGAAGTGAGAATGTTCCAGTTCTGAGCTAAGGTCTCAAGA
GGCATCTTATTTTTCTGCCTGTCCTCCTTCACACCTAAGC
TCCACTATAACACAAACATGCCCCTGGCAGTGGCTGACCC
AAGAGGGTAAGGGACTTGTGGAGCAGACCTAGACCCAAGC
AGAAGCCTGGAGCCAAGAAGCACAGCCCACAACTGCCACA
ATTGACATGCAGGCATGTGAGCAAAAAATAAATACTTGTT
AGAAGCTACTGACTTTTGGGGTGGTTTGTTACACAGCAAA
GACTGACTAATATAAGCTTTATCTTAACCCTGTCAATAAC
TAGTTAACACTAATCAAGTCATTTCTGCCCAAGGCCTCAG
TTTTCTCCTCTGTAAAAAGCAAGAGCTAAAGCAGATAATT
TCTAAGTCCTCTTCAAAATCTCTTCAAATTCTAGAAATTA
GTGTCTGCAATGTATGGCATGAATTTCTAGGAAAACCTCT
TGTAAATGGATGCTGCTGGTTACTAAGGAGAACTGAACTA
GACAGGGAATTTTTGCTGTTTATTATTGTTTTCTCTTCCT
CATGGATAAGATTAAATTAAATGTGAGAATACAAATGTTA
TAATTTATAGCTGATAATTGGTGTGTATTTTGCTAACTCA
AAGTATAAAACCAATGTATTTACCACATTGGTTGTTAATT
TCCTCCTCAGTGAGTTGCTATACTTAATAGAAATATTGCT
TTGTGCAATAGGAAATTCATAAACAAAATATAAAATGATT
GTGATTAAAAGAACACATCAAATTTGGTCAAAATAAAAAT
TATTCCCAGTTATGAGAACAATAGTAATTTCCACTTTAAG
CTCCTATTAACAATTAATAAATGTTCTAAACCATTACATA
TATTACCTCATTTAATTCCCCAGGTTTTTTTTAATTTTAT
GATTATTATACTTTAAGTTTTAGGATACATGTGCACAATG
TGCAGGTTTGTTACATATGTATACATGTGCCATGTTGGTG
TGCTGCACCCATTAACTCGTCATTTACCATTAGATATATC
TCCTAATGCTATCCCTCCCCCCTCCCCCCACCCCACAACA
GTCCCGGAGTGTGATGTTCTCCTTCCTGTGTCCATGAGTT
CTCATTGTTCAATTCCCACCTATGAGTGAGAACATGCGGT
GTTTGGTTTTTTGTCCTTGCGATAGTTTACTAAGAATGAT
GATTTCCAGTTTCATCCATGTCCCTACAAAGGACATGAAC
TCATCATTTTTTATGGCTGCATAGTATTCCATGGTGTATA
TGTGCCACATTTTCTTAATCCAGTCTATCGTTGTTGGACA
TTTGGGTTGGTTCCAAATCTTTGCTATTGTGAATAGTGCC
GCAATAAACATACGTGTGCATGTGTCTTTATAGCAGCATG
ATTTATAGTCCTTTGGGTATATACCCAGTAATGGGATGGC
TGGGTCAAATGGTATTTCTAGTTCTAGATCCCTGAGGAAT
CGCCACACTGACTTCCACAATGGTTGAACTAGTTTACAGT
CCCATCAACAGTGTAAAAGTGTTCCTATTTCTCCACATCC
TCTCCAGCATCTATTGTTTCCTGACTTTTTAATGATGGCC
ATTCTAACTGGTGTGAGATGGTATGTCATCGTGGTTTTGA
TTTGCATTTCTCTGATGGCCAGTGATGATGAGCATTTTTT
CATGTGTTTTTTTGGCTGCATAAATGTCTTCTTTTGAGAA
GTGTCTATTCATGTCCTTTGCCCACTTTTTGATGGAGTTG
TTTGTTTTTTTCTTGAAAATTTGTTTGAGTTCATTGTAGA
TTCTGGGTATTAGCCCTTTGTCAGATGAGTAGGTTGCGAA
AATTTTCTCCCATTTTGTAGGTTGCCTGTTCACTCTGATA
GTAGTTTCTTTTACTGTGCAGAAGCTCTTTAGTTTAATTA
GATCCCATTTGTCAATTTTGGCTTTTGTTGCCATTGCTTT
TGGTGTTTTAGACATGAAGCCCTTGCCCATTCCTATGTCC
TGAATGGCATTGCCTAGGTTTTCTTCTAGGGTTTTTATGG
TTTTAAGTCTAACATGTAAGTCTTTAACTCATCTTGAATT
AATTTTTGTATAAGGTGTAAGGCAGGGATCCAGTTTCAGC
TTTCTACATATGGCTAGCCAATTTTCCCAGCACCATTTAT
TAAATAGGGAATCCTTTCCCCATTGCTTGTTTTTATCAGG
TTTGTCAAAGATCAGATAGTTGTAGATATGTGGCATTATT
TCTGAGGGCTCTGTTCTGTTCCATTGATCTATATGTCTGT
TTTGGCCCCAGTACCATGCTGTTTAGGTTACTGTAGCCTT
GTAGTATAGTTTGAAGTCAGGTAGTGTGATGCCTCCAGCT
TTGTTCTTCTGGCTTAGGATTGACTTGGTGATGTGGGGTC
TTTTTTGGTTCCATATGAACTTTAAAGTAGTTTTTTCCAA
TTCTGTGAAGAAAGTCATTGGTAGCTTGATGGGGATGGCA
TTGAATCTATAAATTACCTTGGGCAGTATGGCCATTTTCA
TGATATTGATTCTTCCAACCCAAGAGCATGGAATGTTCTT
CCATTTGTTTGTATCCTCTTTTATTTCATTGAGCAGTGGT
TTGTAGTTCTCCTTGAAGAGTTCCTTCATGTCCCTTGTAA
GTTGGATTCCTAGGTATTTTATTCTCTTTAAGCAATTGTG
AATGGGAGTTCACTCATGATTTGGCTCTCTGTTTGTCTGT
TATTGGTGTATAAGAATGCTTGTGATTTTTGTACATTGAT
TTTGTATCCTGAGACTTTGCTGAAGTTGCTTAACAGCTTA
AGGGGATTTTGGGCTGAGACAATGGCGTTTTCTAGATATA
CATTCATGTCATCTGCAAACAGGGACAATTTGACTTCCTC
TTTTCCTTGTTGAATACTCTTTATTTCCTTCTCCTGCCTA
ATTGCCCTGGCCAGAACTTCCAACACTATGTTGAATAGGA
GTGGTGAGAGAGGGCATCCCTGTCTTGTGCCAGTTTTCAA
AGGGAATGCTTCCAGTTTTTGCCCATTCAGTATGATATTG
GCTGTGGGTTTGTCATAGATAGCTCTTATTATTTTGAGAT
ACATCCCATCAATACCTAATTTATTGAGAGTTTTTAGCAT
GAAGGGTTGTTGAATTTTGTCAAAGGCCTTTTCTGCATCT
ATTGAGATAATCATGTGGTTTTTGTCTTTGGTTCTGTTTA
TATGCTGGATTACATTTATTGATTTGCGTATGTTGAACCA
GCCTTGCATCCCAGGGATGAAGCCCACTTGATCATGGTGG
ATAAGCTTTTTGATGTGCTGCTGGATTTGGTTTGCCAGTA
TTTTATTGAGGATTTTTGCATCAATCTTCATCAAGGATAT
CGGTCTAAAATTCTCCTTTTTGGTTGTGTCTCTGCCAGGC
TTTGGTATCAGGATGATGCTGGCCTCACAAAATGAGTTAG
GGAGGATTCCTTCTTTTTCTATTGATTGGAATAGTTTCAG
AAGGATGGTACCAGTTCCTCCTTGTACCTCTGGTAGAATT
TGGCTGTGAATCCATCTGGTCCTGGACTCTTTTTTGGTTG
GTAAGCTATTGATTATTGCCACAATTTCAGAGCCTGTTAT
TGGTCTATTCAGAGATTCAACTTCTTCCTGGTTTAGTCTT
GGGGGGGTGTATTTGTCGAGGAATTTATCCATTTCTTCTA
GATTTTCTAGTTTATTTGCATAGAGGTGTTTGAAGTATTC
TCTGATGGTAGTTTGTATTTCTGTGGGATCGGTGGTGATA
TCCCCTTGATCATTTTTTATTGCGTCTATTTCATTCTTCT
CTCTTTTCTTTATTAGTCTTGCTAGCGGTCTATCAATTTT
GTTGATCTTTTCAAAAAACCAGCTCCTGGATTCATTAATT
TTTTGAAGGATTTTTTGTGTCTCTATTTCCTTCAGTTCTG
CTCTGATTTTAGTTATTTCTTGCCTTCTGCTAGCTTTTGA
ATGTGTTTGCTCTTGCTTTTCTAGTTCTTCTAATTGTGAT
GTTAGGGTGTCAGTTTTGGATCTTTCCTGCTTTCTCTTGT
GGGCATTTCGTGCTATAAATTTCCCTCTACACACTGCTTT
GAATGTGTCCCAGAGATTCTGGTATGTTGTGTCTTTGTTC
TCATTGGTTTCAAAGAACATCTTTATTTCTGCCTTCATTT
TGTTATGTACCCAGTAGTCATTCAGGAGCAGGTTGTTCAG
TTTCCATGTAGTTGAGCGGTTTTGAGTGAGTTTCTTAATC
CTGAGTTCTACTTTGATTGCACTGTGGTCTTAGAGACAGT
TTGTTATAATTTCTGTTCTTTTACATTTGCTGAGGAGAGC
TTTACTTCCAACTATGTGGTCAATTTTGGAATAGGTGTGG
TGCTGAAAAAAATGTATATTCCCTTGATTTGGGGTGGAGA
GTTCTGTAGATGTCTTTTAGGTCCACTTGGTGCAGAGCTG
AGTTCAATTCCTGGGTATCCTTGTTAACTTTCTGTCTCAT
TGATCTAATGTGGAGAGTGGGGTGTTAAAGTCTCCCATTA
TTATTGTGTAGGAGTCTAAGTCTCTTTGTAGGTCACTAAG
GACTTGCTTTATGAATCTGGGTGCACCTGTATTGGGTGCA
TATATATTTAGGATAGTTAGCTCTTCTTGTTGAATTGATC
CCTTTACTATTATGTAATGGCCTTCTTTGTCTCTTTTGAT
CTTTGTTGGTTTAAAGTCTGTTTTATCAGAGACTAGGATT
GTAACCCCTGCTTTTTTTGTTTTCCATTTGCTTGGTAGAT
CTTCCTCCATCCCTTTATTTTTAGCCTATGTGTGTCTCTG
CACGTGAGCTGGGTTTCCTGAACACAGAACACTGATGGGT
CTTGACTCTTTATCCAATTTGCCAGTCTGTGTCTTTTAAT
TGGAGCATTTAGCCCATTTACATTTAAAGTTAATATTGTA
TGTGTGAATTTGATCCTGTCATTATAATGTTAGCTGGTTA
TTTTGTTCGTTAGTTGATGCAGTTTCTTCCTAGCCTCAAT
GGTCTTTCCAATTTGGCATGCTTTTGCAGTGGCAGGTACC
AGTTGTTCCTTTCCATGTTTAGTGCTTCCTTCAAGAGTTC
TTTTAGGGCAGGCCTGGTGGTGACAAAATCTCTCAGCATT
TGCTTGTCTGTAAAGTATTTTATTTCTCCTTCACTTATGA
AGCTTAGTTTGGCTGGATATGAAATTCTGGGTTGAAAATT
CTTTTCTTTAAGAATGTCAAATATTGGCCCCCATTATCTT
CTGGCTTGTAGAGTTTCCACCAAGAGATCCACTGTTAGTC
TGATGGGCTTCCCTTTGTGGGTAACCCGACCTTTCTCTCT
GGCTGCCCTTAACATTTTTTCCTTCATTTCAACTTTGGTG
AATCTGACAATTATGTGTCTTGGAGTTGCTCTTCTCAAGG
AGTATCTTTGTGGCATTCTCTGTATTTCCTGAATCTGAAT
GTTGGCCTGCCTTGCTAGATTGGGGAAGTTCTCCTGGATA
TAATATCCTGCAGAGTGATTTCCAACTTGGTTCCATTCTC
CCCGTCACTTTCAGGTACACCAATCAGACGTAGATTTGGT
CTTTTCACATAGTCCCATATGTCTTGTAGGCTTTGTTCAT
TTCTTTTTATTCTTTTTTCTCTAATCTTCCCTTCTTGCTT
CATTTCATTCATTTCATCTTCCATCACTGATACCCTTTCT
TCCAGTTGATCACATCATCTCCTGAGTCTTCTGCATTCTT
CACGTAGTTCTCGAGCCTTGGCTTTCAGCTCCATCAGCTC
CTTTAAGCACTTCTCTGCATTGGTTATTCTAGTTACACAT
TCGTCTAATTTTTTTTTTCAAAGTTTTTAACTTCTTTGCC
ATTGGTTTGAATTTCTTCCCGTAGCTCAGAGTAGTTTGAT
CATCTGAAGCCTTCTTCTCTCAACTCGTCAAAGTCATTCT
CCATCCAGCTTTGTTCCATTGCTGGTGAGGAACTCCGTTC
CTTTGGAGGAGGAGAGGCACTCTGCTTTTTAGAGTTTCCA
GTTTTTCTGCTCTGTTTTTTCCCCATCTTTGTGGTTTTAT
CTACTTTTGGTCTTTGATGATGGTGACGTACAGATGGGTT
TTTGGTGTGGATGTCCTTTCTGTTTGTTAGTTTTCCTTCT
AACAGACAGGACCTCAGCTGCAGGTTTGTTAGAGTTTGCT
AGAGGTCCACTCCAGACCTTGTTTGCCTGGGTATCAGCAG
TGGTGGCTGCAGAACAGTGGATTTTTGTGAGCCGCAAATG
CTGCTGCCTGATCGTTCCTCTGGAAGTTTTGTCTCAGAGG
AGTACCCAGCTGTGTGAGGTGTCAGTCTGCGCCTACTGGG
GGGTGCCTCCCAGTTAGGCTGCTTGGGGGTCAGGGACCCA
CTTGAGGAGGCACTCTACCCGTTCTCAGATCTCCAGCTGC
ATGCTGGGAGAACCACTACTCTCCTCAAGCTGTCAGACAG
GGACATTTAAGTCTGCAGAGGTTACTGCTGTCTTTTTGTT
TGTCTGTGCCCAGCCCCCAGAGGTGGAGCCTACAGAGGCA
GGCCGGTCTTCTTGAGCTGTGGTGGGCTCCACCTAGTTCG
AGCTTCTCGGCTGCTTTGTTAACCTAAGCAAGCCTGGGCA
ATGGCAGGCGCCCCTCCCCCAGCCTCACTGCCATCTTGCA
GTTTGATCTCATACTGCTGTGCTAGCAATGAGTGAGACTC
CGTGGGCATAGGACCCTGCAAGCCCAGTGCAGGATATAAT
CTGGTGTGCCATTTTTTAAGCCTGTTGGAAAAGCGCAGAA
TTAGGGTGGGAGTGACCTGATTTTCCAGGTGCCGTCTGTC
ACCCCTTTCTTTGACTAGGAAAGGGAACTCCCTGACCCCT
TGTGCTTCCCGAGTGAGGTAATGCTTCGCCCTGCTTTGGC
TTGCGCATGGTGCGCTGCACCCACTGTCCTGCCCCCACTG
TCTGGCACTCCCTAGTGAGATGAACCTGGTACCTCAGATG
GAAATGCAGAAATCGCTCATCTTTTGCGTCGCTCACGCTG
GGAGCTGTAGACTGGAGCTGTTCCTATTCGGCCATCTTGC
CAAAATAGTTTTTTGAAGATTGTTTTAGTTTTCTAGATGA
GGTACCTGAAGCCCTAAAAGTTTAAATGCCTTGTCTCAAA
TATCCACCTTGCAAAAACTAGAGGCAGAGATTTGAACCCA
GGTCTATCTGACTCCAGATCTGAAGCTTGTGCTTCAGATA
GGGTTGCTACTTCCCTCAGAGCTCTCAGCTCAAGTCAGGT
ACAAGACAGGTGCCCTGTGAGTTAACTGTACCTTTTATTG
CTACACCATACAGTGGCCAACCACTGACTGTGTATTATCT
CTGATGCTTCTTGGACATCTTTCAAATAAGTGTGATGTGT
AATAATTTTATATCACAAACTCAAGTGTGAAAAAAATACC
ATTTCCACCTGATGTCAAAAAAATCTGCATATTTTCATAT
AGTCTCAAAAAATTGAAATGAAACTTTTTTGGCATAAACT
CAGACATATTAAGAGTTCATTCCTTGTCTTCTTTCTGGCC
AGGTGTCATCTAATGTTTGGAGGAGGGTCTTACAAGCAAC
CAAAGGGTGACGAGGGAAAAATGGTGAGAGACATTGCATT
TGCCACTCCCTGCCCTCACCCTTTGTTGGCCTAGGATGCT
GTTTACTCTTTGGCCACTAGCTTTGATTCCCTAGGGCATG
TACTGCCCTTGTCCATGGTCCTGCGGTTACCTCTCAGTAC
CAGAACTCATGGCTATCTCTGTGTGCTAATGCTATCAGGC
CCCTTTAAATCTACAAGGTATCCCTCAACCATTTCCACTT
GTCTCCTGGAAGCTCAGAAAATTCTGTATGCTTCCCTTTG
CTACTCCTAAAGAAACCTAGGAGGCTGTTTCAATTCAACT
TTGCTAGACACACAGTGCCACTTTACTATTTCAGTACTGC
TGCTCCATGCTGGCATGCAGGAATTCTCTCATGACTCCAG
GTTTTACCAGCACAGTGAAGCCTACATCTTCTCTAATCTG
AGACCCCTTGTTCCTTCAGGACCTGCCCCACTTGGTAGCT
GGCAGGACACTGGGCCCCTTGTCAGCTATCATCTGGTGTC
TCGTCATGTCCCCTTTGATCCTTGCCTACATACTTCTCCT
CTCCCTCCCCCTGACACCAGCTCCATTTTTGTCTTGTCTC
CAGGGCTAAACAAAATGGCTCTTCCATTCTTTTTTAAATC
ACTTGCTTATGTCATGTACTTTATGCCATGATTCCTTCAG
GGCTTTACCTCTGATACTGAAAAGGGCCTGGCTCTTACAA
ATCAGAAGCAATAATTTTAAAAAATCTATTTAGAAACTCA
AAAAGCCCAGAACTTACTGGGTTTTCTCTCCCTTTACATT
ACTGCTCTAATAATCTTAATCTCCCTTGGGGCAAAGGGTG
CCTCTGATTTAATAGGAAAAGGATGGCAGGATAACTTGTG
GAGGTGAGGAAGGCACAGAAGGTGGGGAGATTCTTGGGTA
ATATCTCAGAATAGTCATCAAGCAATAAAGGGATGCAGTT
GATAGTGAGAGCCATAATCGCTCAATTTCTGAGGCTTCTC
ATTCATTCATTCAATAAATATTTGTTAAACACTGACTACG
TGCTATCTTAGGAGCTGCATAAACAGCAATAAACAAGGCA
GACAAGGCTGCTGCTTTCATAAAGCGTTTATACTCTAGTT
CAGGGAGACAAACAATGAACAAGAAAACAAATGTATAAGG
TAATGAATTACATATAGTGCTAACTAAGAAAACACATTGA
TGATCTACAGAGCATAGGGAAGAGGTGGGGCAGCTACTTT
AGACTGGTCGGGTAAGGAAGGTCTTTCTTAATGTCAATAT
CTGAAGTGAAACTGAATAGTGAGAAGTAGCCAGAAATGGA
AAGATCTGGGGGTCAGATACTCCACGGAGAAGGCACAGCA
AGCACAAAGGCCTGCATAAACAGCAGCTAAAGACAGGAGG
AAAATCAGAAGGATGTTTGGAAGCATCATGAGTGAGAAGA
GAGGGTGGCGCAGAGGTCTGAAAGAAACAGGGGCCCGATA
AACGTCTTTCATGGTGGAATTTGAATTTTATTCTAAGGGC
AAGAGGAAATCATATAGGATTATAAGCAAAAGAAAGACAC
AGTCATTTACTTTTAAAAACATTCTATCTGCTGGGTAGAG
AATAGCGTACAAAGAGGCAGGAGCAGAACAGGCAATAGCC
TTAAGGGTTCTGCATAGAAAAAGCCCTGTGAGTAGCTCTC
CCTGCTGGTAGTGTTCCAGATTTCAGCCAATATCAGGGAA
GTCCAAAACTCCCCTTCAAATAACCTCCTGATGAGTGGTC
ACTAGGATGCAGTTCACTGAACTTCAGCAGCTTTTCCTGT
CCCTCCTCTCTGTCCAACCGGAGCCCTTTGGAGGGAACTT
AGGGAATGTTGTGCTCTGTAGGCACTGGCTAGAGACCACC
ATGAATCTAATTAATTATTTTCTCTTATCTAAATTGAGGT
TTCCAAGGTGGTGGTGGGGGTGCCTCTTTCTTTGCTTCAT
TGTTTCCCCTACAGCATTTATCATTGTGCTAGACACATAC
CAAGGAATCAAAGAACATTTGTTGATTCAGAGATTGATTG
ATTCTGAGGCACTTGAGTACATTTGTAAATATCCTTTGAG
GATCTTGCATCCCATTGGAATAAAACACTTCATGTTTTAT
TCAGTTCTTTCCCCATATGCAAATGTGCAGGTGCCCCAGT
GGCATATAGATAACATCATTACACACGCACACACACACAC
ACACACACACACTTACACACCAAAGAAATGACTACTCACA
TAGATGACACGATTAGAGGAAGATTGCGTTTGAGAAATCT
ATTGCGGTTTAATGCAAGAATGATTGGATGTATTCCCCCA
GATGCTGACGTCCTGCATTTGCAGGGCATCCTTTCCTACA
AGCTCCATGAAGCAAGAGATAGTTAAGCTAGACAACCTAG
GATAGAGCAATAAAAACTAGACAAGGAGCCAGGATGTTTT
TAGTTCTAGGTCTACAATTCGTAGCTATGTGACCTTGAGC
AAGTCACATCAGCAAGCCGAACTTCAGTTTCTGATCTGTA
AAAATGAAATAAAAATCGTTGCATTGAATAACTTTTATAT
TGGAATGAAGCATCAAATAAAATCATGTAAATGAAGGTGA
TTTGTAAACTGTAAAGTGAAATGTGTGAGAGAGTTACAAG
CTAATTTTACCACAGCCCCTGTCAAATGCTAACGGCCCAA
CCCAGAAGAGCTGGAAAAAAAAGAATATGTCAATGTTTTT
AAAACGGTGGAATCAGATCACTGGGTCCATTTCAAATTGC
TATAAAAAGCATATAATTAACTTTCAGGATTTTACATTCC
TTGACTATTCAGCAACAGCTGTTTCCATAGTTCTTCCGAG
GTATTTGAGATTTCCTCATATTTTATGCTTTTTGTTTTTT
TGCAATAATTGGATGTCCCCATCTTCATCACCAAGGAATA
CATTGATGCTTTTAAATACTATCTATGATATGAAGATGTG
AGAAGTCACTTTCGTTCCTTATTCAAATTTTTCTATTTGT
AATGTGTATTCTTTGATTATTTATTCCAATGCTTTAAAAT
ATCAAGATCATGTGTAGGTAGGTGTCCCAGACTCATAAAT
CAGAATGTAATATCTTTTTAATGGATTGTTTTTCCATTTT
CAAAACTAAATACATTAAACAAAAACAAAAAGCAATATCT
ACTATGAACTATCACCATCATATTATAAAAGCAAGAACCT
TTAAAATAAATGAAGATTAAATTCATGGAAAATTCTTTTT
GATTAATTACTTTGTTTTAATTGATATTTTGTATTGTATT
TTTAATACATGATATATTCAATGTGGTTCTAACACTTAAA
AGGTACAAAAGAAGGTTCTGCCCAAAGTTTTCCCATTTGG
TCACTCATCTGCTCAGCTCCCTTTCTCAAAGTCAATTGTT
TATCAGTTTTTTGTGTATACTTCTAGAGCTTTTATGCACA
CACAAATATTTACATACGTGTTTGTGTGTACTTTTGTGTG
TGTGTGTCTTGACTATACAAATGATAGCATGCCATACAAA
TTTTTATTCACTTTTTACTTTCTTCACTTAATAAATTTTG
AGATTTCTCCATATCAGCTTGTAGAGAGTATCCTGATCTT
ATGCATGGCAGCATTGTATTCTATGGTATGGATACTCTGC
TTACATACCTGCTGATAGACATTTAGATAGATTCCTGCTG
ACAGACATTTAGGGTGTTACCACTCATTTGCTATTGCAAA
CAGTCTTTGCTAAATGATCTTGTGTATTCACCATTTTATT
GATGTGCAATATATCTTTAGAACACATTTCTAGCAGTGAA
TTTGATCAGTGTAAATGTATGTTCAGTACTGACAAAATGC
CCTCCTTCGATGTAGCTCCAATTTATATTCTCCCTAGGAG
AGCCTATTCCCCCATGTCTTTTTTATAACAAACTTTTGTG
TCTTTGACAAAGAGAGGTGAAAAATAGTATCTTTCCTTGT
AGTTTGATTTTTGTTTCTCTTAATGTGAATGAAGTCAAGG
ACCTTTTTACATGATTAGTAGCCAATTGTATTTATTTTTC
TGTGAACTGTATGTTCACGTCTTTCATCCTTTTTTTTTTC
TTTTGGGATATTTGTCTTTTTGTTAAAGGCTTATGTGAAT
TCTTTGTATATTACAGAAATTGGTCTTCTGTCCATGATAA
GATTTTAAAGTATTTTTTCAGAGTTTATCACAAGCTTTTG
ATTGATTATAATTATTTTGCCTTAAATGTATGTTTTCCAA
TTTAATTTACTGTAGTTTGGTGTATTAATATTTTCTTTTA
ACCCTAAGATTTGTGAAATGGTTAAAAAGGCCTTCTTTCT
ACACTATGAGATTATAATTTGTTCTCTTGGTTTCTTCTGG
TAACTCTATGGTTTCACTTTTTACCCCTAATTCTTTGATC
CAGTTTTAATTTATCCTGGTATAAGACTTAAAGTATGAAT
TCAACTTAAATTTTTTTCCAGATGGTGACCCAGTTTTCCA
ACAAAATTTATTGAATAATCCATCTTTTCTCACTAATATG
AAATGAAAATTTATCATATACTAAAGTCACATAAGTCTTT
TGGCCTATTTCTAGACTTTCAGTTCTGTCCCATTGGCTGC
CAGTTTATTCATGTACCAGAACCAAAATTTTATTATTGCA
GCATGATATTTTAATATCTGATAATGAATTTCTCACTCCA
TTTTACATATTTTTAAATTTTGTTCCTTTTGTTTTTCCAT
TTGAATTTCAGAATAAGCTTGTACGCTTCCAGAAACAAAT
CTTATTGACATTTGTATTGGAATCATGTTAAATATAAAAG
TTCAGCTCAGGAATAATTGATATAGTCTTATGTTGTTGAG
TCCTTTTATCTCACCATATGGTACGTCTAGCGATTTGTGT
AGGTTGTTACATTTCCTCAGTAGTGTATTTTATGAGTGCG
TGCACATGCACATAACTTCTTATTAAGTTTATTACTAGAA
ATTTTATATTTTACACTTGATCTTAGCCAAAAGCCTGAGA
AGTGATGATATTTTATATTTTAAAAATCAACTGTAAATGG
TGTGTTTCCTTCTAGTAGAGCTTTAACTGTTTATTGTTTT
TACATAAGAAAGCTATTTTCTTCCTTTCCCTTTTACCTCA
CTGAGTTTAGTTTGTAACAGTTTTTAGTTATATGATATGC
AAATAGGTAACTACAACTTCTAAGTTACATGCCTCTAATT
CCTGCCTTTCGTATGATCCCATTTACTAGTACTTCCAGAT
GATGTTGAATAGCACCAGTGATGTAGGTCATTCTTGCTCT
ATTCCTAATTTTAACACTTTCTGACTATTAATGCTTCTAG
TGTTTTCTTAATAAGCATAATGCTGGCTTTGCAGTTGCAA
TACATTATATTAAGGAAATTTAATTTATTTCTATTTTATG
GACTCTTCTTTTTTTCCTTTCTTAAAAAATCAAATCTAAA
ATGTAAAGTGCCTTTCTTCAGTACCTATGGAGAAACCTAT
CTGATGATAGTCTTCTTTCCTCCTTAAATATAGTGAAATA
TGGTAGTATGTTTCCTAAGGATCATCTTTTTATTCCTGGA
ATAATCCCCACTTTGTCAGAATGGTTTATAGTTTTAATTT
ATTTAGGACTTTTGCATCATATTAGTACATGGAATTCATC
TGTAGTTTTATGCTTCTGTGCAATCTTTATCAGGTTTTGA
TGTACAGTTTCATATAAAGATTATCCCAAGAGTTTGGTAG
TTTTCTTTCGTTCCACCGTCACCACTCCGCCCACACTCTG
GAAGAGTTTAAATGAGTTTAATTCTGTTCTGTAAAGGTGT
AGTAGAATTTCTGAAACTGGATTTTATGCCTTCGGTGTGT
GGGAGAGGGAAGATATTAATAGCTTTCTTATTTCATTTAT
AGGAACTGGTCTGTTTAATATTTCTAGTATATTGTCTAGT
ATACTTTCCATTTCATCTATGTTTCCAAGTTTATATAAAA
CTGAGCTAGGTAATTTATTTAAATTTCTTCTATGCCTTTG
GTGCTACTTCTTATCAATCATTTCTTACTTTGTGCATTCG
TGCTTCCTTTTAAAACTGTTTAAACATTTTTATTTTATTT
TAAAATCAGCTTTTGAATGTATTTGCCTTCCTTTCAGTTT
CAACTTCCTTGCTGTGATGGATTTTCTCTGCCATTTAGTT
TTTTGTTGTGTTCTATAGATCATGTCTCAGATCCTCCTGT
CACCTTGAGTTCTTGTACTATTTTTTTGTGTTCTTTCACC
AAGAAGATTGCTTTAAGTTTTTTTATTATTATTTGGGCAG
AATACTTTATCATAATTTTTAGATCCTCTATAAGTTCCTT
TTGGGACACTCATCTTTAAGGAGGTTTTTGTTTTGTTTTT
TTGTTTGTTTGTTTTTGTTTTTTACCTAAACCAGCAATTG
CTGGAAGTTTCTGCTGGGAGAAGTCAGGACCACGTCTCAG
GCTAGCTAGAATTTTCCTTATTCCCAGGAGCTTGTATACA
AGTCATTTATCCTTGGTTCCTCCACAGCCAAAGAATAAAC
AAAGGTGGGCAGGTTTCCACAATTTATAGTCTGTTCCTCT
GTCAAACTGCTTCAAACAAATCTGACCTGTTTATGTGATT
CCCTGCATGGCCTTGCTGCTTCTCCTTGGGACCAGACAGT
ACTATTAGTGCCAGCCTATGAGCTCTGGTCCCACTCTTCC
CTGTAGGAATTTAGCTTGCTCCTCAGCTGTTTTTGATAAT
CTCTGAAAGGAAAAGGAGAAAATGCTCATTTGTGTTACAT
CTTTAAACTGGAAATGTTCGAATATCTTACACAATAAATA
TGACATTATTTAATTTATTTTACATTAAATTAAAAAACAA
AAAACAAACATTGAGCCGGGCACAGTGGCTCACGCCTGTA
ATCCCAGCACTTTGGGAGGCCAAGGCAAGTGAATCACATG
AGGTCAGGAGATCGAGACCAGCCTGGCCAACATGGTGAAA
CCCTGTCTCTACTAAAAATACAAAAATTAGCCAGGCGTGG
TGGTGGGCACCTGTAATCCCAGCTACTTGGGAGGCTGAGG
CAGGAGAATCACTTGAACCCAGGATGGGGAGGTTGCAGTG
AGCTGAGATCACGCCATCGCACTCCAGCCTGGGGGACAAG
AGTGAGACTCTGTCTCAAAAAAACCAAAAACAAAAAATAA
CAACAACAACAACAAAAAACATTTATATTGCTTTGAATGA
AGTAACTGGTAAATATGCATAAATAGTTTCACTCCAGACC
TGTATACTTCATTATTGTCTATTTGGTGTCTAGCCCGGCA
CTTGACACATTGACCCTTCAATATATATTTAGGTGTTGAA
CTAATGAATATATGCTATAAATGATATTGAACAATTACCT
TAAACCAGGAATTGCACACCGGTACAAACACGGCCTGTCA
ATATGTTCTTTGGGCAGAATAGCATTTGTTAAGCAGGGTG
TGCACTCTGCAGTTCTTCCTACACTCTATTGTTTTGCCTA
GCTGCTTTATCCACACACTTTCTTTACTTGACCTCTAAAG
TTATTGGATATTGAGACCTCTGCAAATACTCGATTAAATA
TGTCAGATTATATTATCTGGACATTCTTATTTTTTAAAAA
AATGTTATCACACACAAACACAATCTAGAGTTTAGCAAAA
TTGTAGTCAGCCTGGAGTAAAATTTGGAAGTGAGCTTGAG
AGATGATTTAACCCATCCATAGCCTCAGGGAAAACAGTGC
TTCATTCATTACAGGAGTCTGCCTTCTGGAGCATATATTA
CACTTGCATAGAATCCAGGAGGAATAAGTAAAATGAAGTG
GCACCCAATGGCTGTCAGTGTCTAGTTACAACTTCTCAGC
TTTCTAGAGGTCTGATCCTGTACCAGGTATCCAAGGGCAC
ATGCAGAGAGTGGGAGCTTCACATGCCCTTGGAGCTACCC
ATCCTTCTAACTAACTAGTGATCCATACTCAACCTTTTCC
AGGAAGCTCAGCTGAATGACATGGGCTGTATTTGAGAGTG
TGAAGATTTTCTCAAGGGTTTAGGTCCTCTGATACGTTTC
CTCTGAAGTACTCTCAGGAGAAAATGTTCTGAAACAGAGT
GAGGCATCCCTCCAGCTCTGGCCAGTGAACTCACACTTAT
CTTATTCCAGGTGAATCCATCTTAGTATAACCTGCCAGCT
GAGTACATATGGAGAGGTGAGGAAAAAAGGAGGGACTACA
CAGGATGATCATCTGATTAATATTCTCTGATCATAATATG
TGGATCTTTGCCTCTTCTAAGATCTGACTACTGAGATGTA
GGAAGCTACATCTCAATTCCTGTTCCCTCGGTCCTGACTC
TACAAGAGTCAATTTCCATTCCCTTCAGCAAGTTAGAGTC
AAAGATGGTTCACGGAGACTGGCATAAAGCAACAACACCC
TAGAAAAAAACTTCATCAGAGCAATGCTAGTTTCAGAGTA
CTGTGGAAGCCTCCTCCACTAACGGCAGAACAGATTTCCA
GCCCTACATGTCCTCTTCTTGGGAACTGCTAAGAGCTTTT
CAGCTTCTATGGAGTAAAAAACCATAGAATAAATCGAGAA
CTTTAGAATGCTAAAGGAACTGAAAAACTATCCCAATCTC
CTTATTTTATGGAGCAGATAGCAGAACTCCAGGGAAGAAC
TGTTACTTACCCAAGGTTACAGAACTAGTCAATTGCTCTT
TCTGAGGCTCTACACTGCTTCACTTTACCAATTTCACTGT
ATACATATTATATGCCAGATATGATTAAAGGTTGTGAGAC
ACATGAACATAAGACAAGTTCTTGTTTCGAAGAACTTTGA
GAGGTAGGAAAAAACGATAATTTCAGGAGGCAAAACATTT
AAATTTAGGGCCATATTTTCTTTTATTAAAAGATTAAGAA
CAGATTATATTCTTAATCTTTTGATTACGAAGAGACAAAA
AGCATTCAAACAAACAGCTGAACTCTTATTGTATTGCCCA
CCAAATACAATAGCAAGAAATATATAGAAACTGTCTATTA
CTGATGGTTCTTTTCAATAGTGTTAACAAATCTGGATCCC
TGGATTCATTTGATTCCCTAAAGCCCACAGCCAAGTGTCT
TCCAGGACAGTGGGGTGACTGCTGCAATAAGGAAATGAGG
CAGGAAAGAGGGCATTCTGGCTCTTTTGGCAGAACCGAGT
GTTCTTGGTGGTGGGTGTTCAATCACAGTTAATTTTTGCC
TTACTTGGAAATACAGAACAAGGATTCCAGTGTATACATA
GAAACAGATACAGAAGAACAAAACTATTAGGATTTCACAC
CAAAACCCTTTAAATAGGAATTTATTAAACATTAATTTTT
CCCTCTTTCAGTACAGACACAGGACTTATGTTTTTGGAAA
TGCTCCCCAAATAGATAACGTGTTCATACCATTTGCTTCC
CATATCCTCTTCTGAGATTTTCACAGGTTTCCTAAAATAG
GATAGCAATGCACATAAGGAGCTATCAGAACGTAAACAGT
ACATCGAGCTCCCAGTAGCCATCAAGGTGATAGCTGAGCT
GGGTCCTACAAAGAGAAAGACTGCACCATGAAGAACAGTG
GGAGGGCATATCTACAAGAGGAAAGAATATGGGGAAACAC
GGAAACACACACCCACACACACACACACACCACACACACC
ACACACACACACAGCCATACCAAAGAATGGCATGTGAGGA
GCTATAGGCCAACACCCTCTTTAAAAAGGGGGAAGCTGGC
CGGGCGCGGTGGCTCACGCCTGTAATCCCAGCACTTTGGG
AGGCCGAGGCGGGCGGATCACAGGTCAGGAGATGGAGACC
ATCCTGGCGAACACGGAGAAACCCCGTCTCTACTAAAAAT
ACAAAAAATTAGCTGGGCGTGGTGGCGGGCGCCTGTAGTC
CCAGCTACTCGGGAGGCTGAGGCAGGAGAATGGCGTGAAC
CCGGGAGGCGGAGCTTGCAGTGAGCCAAGATGGCGCCACT
GCACTCCAGCCTGGGCGACAAAGCAAGACTCCGTCTCAAG
AAAAAAAAAAAAAAAGTGGGGGGAAGCTGAGACCAAAAGT
AACCAGGGCAGGTCCAAGACTAGTAGCTAGTTAGTAGCAA
AGCAAATGGAGAGCCCTAGTCTTCTGACTCCCGTGCCTGT
TGTGCCTCTTCTTAGCATCTCTGCCTGTGACCTCTCATCT
CTAGAAGGCCGCAACAAACAGGGGAGACAGATGTACCTGC
AACATTCTTTTGTTTTTTCCAATACTCCACTAGTGTCTAA
AATATCTTTGCTATAGCAAGCTAGCTTGCTTTTTTGGCAA
GCTTGATTAGAGCAAGAAAAAGTGCTGAATTTCCAATATG
CAAATTAAGTTAAAGGTTACCCAGGGATGAAGGAGCCCTA
CAGGAATGCTTTATTGACTGCTGCAAATTTACCCAAATAA
CTATTTTTTAAAAAAACAACAACAAATAAATTGAATTCCA
ACCTCCTTTGTTCCTCCCCTTAGTCACATGTTTTTCACCT
CTAATTTCATATCATTGTTGAAGTGGTGCATTGTGCATTA
TTTATAAATGGAATATCAAATGAAGGTGGCTACACTAAGA
AACTAGAATTAGATTAATCACAAAATATATGGATAATAGC
CATTTGCTCTTTAAGTGCTTCGTTTTTATGGGTGTAAACG
GAGTAGAATTTAATTTTCTTGGCTAGTATTAGCAGAAAAT
ATATAAAATATTCTATGTTCTTTCTATAGTTACTCCAGGA
GTATTTGTGCAATTATAGCCTTTTTGTCCCCAAGGAAATC
TAAAATAGTGAGGGCTTCTGAGAGGTATACTGACATTAGG
GAGATTGCATTTTTAAAGAACAAGAAATTAGGTGGCTCAG
AACAGTTCTATGTTGGTATCGTTGTACTACTTTGTGTAAG
ATGACAAACCTCTTAAGCACCAAACTTATTAAGCCCCTTG
CATGGTGTCTAAAAGTGTTGGAGCCATTCCATAAAAATTT
AAAATTTTCATCCAATTAGGCTCCTATTAACTCACTCAAG
AGGTGGTTAGAATTATGGCTTTATGGGTCTCCTCCCTGCT
TCCTTCCTCAAAATGAGGGGTTATGACTTTCAACCAAGGA
AATTAGCTTTGTCCATGAAGTTGAAAGAAGATTAGTACAT
TCAGCAGAGGACCAGCTTCTTCCTGCATTCCTGTGTGGAC
TTCAGGAAGCTGACACATTGCTCCACAGCTCCTTTTGGTC
CCCATGTGTCCCTCACCCTTTGAAGGCCTGGGCAAGCTCC
CCAGGATGAGGGAGCATCAAGAAAATGGGCTGCATAGCTG
TTGTAAACCCAAGCTCTGGAATCAAGCAAACCTGCGTTTG
ATTTTGGCTTGGTCCTCACAGGCAATAAGAGCTGGCATAA
GTAGCTTGAGATATGCCTCAGTGGTATCTTCAGTAACATA
GCGATAATATTGCCTACCTCCCAGGCTCCTTGAGAGGAGG
AAATGATATTTATAAAGTTTTGGACACATGGAAATTGTTC
AACTCTAAGAAGATTTTCTTACAAAACAGGAGAAAACAAG
ATAGCTTAGGCTTTTGGAGTCTTTTTATGTGCCATGGGCT
GTGTCGAATACCTTATTGTATTAGCAAAATGATCCTTCTT
CCATCTATTCAGTGGCAGAACCAGGATGAAATCCAGCAGC
CTGGTTCCTGAATGTGAGTGCTTAATCATAAAGCTTTGCA
ATGGGCCCTCCTTGGAGCAATGTGACCTGGCATAATGACC
CAGGAACATTCTGTGCCTCCATTTGCTCATTAAAAAATGA
GAAAAATAAGAAAAGCAAGCCTGCCACCAAGGTCCTGAGT
GTCTGGTATGCTTTCAGACTGCCGTGGGCATTAGGCAGCT
GACACATATATTCCATACCTCTCTTTAGGGTCCGTTGCCC
GCCTGGCAGATATTTGTGGGTTTCTGATCAGCACCTTAAA
GAAAACAAACAAAAATAAAAACAGAGATAAACCTGCAGTC
ACTGTCTTTATTGGAGCAATTTCTAATTCAAACAGTAAGT
GCTTGTGACTAAATGAAAATGCAATGGTAGTTAATAACTG
TTATTCTCCTCTAATTTGAAAATAACGTGAAATCAGTTTA
GTAAGACTGGAGTGAACAAGTATAAGGTGAATAAACTCGT
ACAAATCTCTACCACAGTCAAAATGACAGCCTCAGAAACT
CATTTACAACTCTAGACTATATCTTCTGAGCTTTCAGAAT
AAGGTGGGAGTTCAAGTTTGTGGTCTTACGGTCCAACTTT
AAGATATATCTTGAATCAGTCCATTTTTTTTTTTTGCAGG
GACATCAATAACCCTTCAGTCTAAACCAAGGATCAGCAAG
CTATCTCTAAAAAGTTAAAGATAGTAAATATTTTAATCTC
CGTGGGCCATAAAGTCTCTACAGCAACTACTCTACTCTGC
TGTGTAGAGCAACAGCAGCCATAGATAATACAGAAATGAA
TGGACATGACTGCATCCCAATAGAGTTCTATTTACAAAAA
TGGGTGATAGGCTTTTGACCCATGATTGTAATTTGCCAGC
CCATGGTCTCAACCACCGTGACCTTTCAACATTTTCAGTT
AGTTACTGTTCTTACTCCTTCACTATGAACCCTAACTAAG
GTTCTAAAAGGATATGCCACTTCCTTGCTTAAAATGCTGC
ATTGCATTCTTATTGTACTTAAGTTAGAAGCTAAACTTCT
TGGCATGGCATCCAAGGTCCACATATGGGAGCCACCTGTC
AATCCAGTGTTTTCTCACATTGTGCTCGCTTCAGCTCACT
TTATTTCTGTGTTTTTCAGCTTGTCAATTCAGGGCCTTTG
CACTGCTGTTTCCTTCCCTTCAAAGTCCTCTTCCTCACTT
TCTGCTTCCCAATCCTCCAATTCAAATTAGATCACTTCTT
ATACCTCCCATAGTATTCTACACTCTCCCTTCAGAGCACT
TAACTAATTCAAAATTAAATGCTTATTGTGCAAGTATTAA
TTTAATAGCTGTCTTCCCTACTAGACTTAGTGCCTTAAGA
GCAGGAGTCAGTCATGTTTGGTTATCACATACTTCTGGCA
AACAGTAGGTGCTCAACAGCTGCATGTTAATTGCATGAAC
AACTTGTTTAGTTCTAAATGTTCAAATATTTTTATGAAAT
TCAGTCATCTTCCTTCCTTGGGAGAACAAAAAAATGTCTG
GGACCAGGATTATTTCTTTTCTATGTTACAAATGGAGAAA
TAGGCCCAACAATGACTGTACAAGTCACCAGGAAGAGTTT
GATTAAAAGTCCAAGCATGTTTTTCCAGCTTAGTATTTCC
TGAGACACTTAGAAGTCCCACGGGTTCATGTTTGAGAAAT
TGCCATGTAATCTCAAGCTTGCCCTTGCTTATGTCTTTGG
AAACCTTCCAGTCAATTTTCCAAGGCTGATACCTTTTGTG
CTGGAATGATGCTTATTCTGGGAGCCCTGATGCCATTATC
ACCTTCATTTTGGGTATTGACCCAGCACAAGAATTGTGCA
TTTACTATGTGCTAATTTTAAAAAGTTTACAGAGCTGGGC
TCCTCTACAGATTCTCAAGAAGACATTTATGGTTCTGAGT
ACCTTCTCTGGAATCATTAGGCAACAAATTTGCTTGGAAA
TTTCTTTCATCGTGTCTCAGTGGAGATGAAATATGGTCAC
TTGCTGGGAAGAAAATGACAATAAAAGGAGAGAAAAACCT
TTCTAAGTGCTCCCTAAAAACAAGGAAATCTGATATGCAG
CCTGTGTGCTGATACTATTATGAGACTTCCAACTCAGAGC
TGTAACAGATGGGCGTTTTCTGTCTGTCTTTGGTGATAAG
GTGAATGGCTTCCCCCAGGGATGTGTGGGGAGAACTGCTG
AGTTGGCCGTGTTGGTGCCAAGCAGCTGGCTGCTGACAGG
ATTATAGGCAGAGATTGGCACTGTGGGGAGGGTGGGTTGA
TAACATGGAGACGGAAGACTGGAAAGCAAAAATAGCCCCT
CTTTCTTATCCATCTGTAGCTGGAACTTTAAGCAACCCAT
TCTGAATAGTGAATGGGGCAGCCAAGAGAGGCTAAAGATG
GGTACCCATTCATTCATTCCTTTATTCATTCAACAACCAT
ATTGAGTAACTGGTGTGTGGCAGCTATTATGCTGGCTCCC
GGGGAATGAATTCACAGCAGAAATGAATTGTTTTTACCCT
CAGGAGTCTCCCAGCTTGGTGAAGGAGATGAATACTGAAA
AAAAAAATAAGCTTTATAAAGTGTTATTGTGAGCAGAAAA
GGCCTCATAGTGATGGAAATTCAAGATAAAAGTTTGAAAA
GTCAATGGGTATTTCCTGTGAGGATGTAAGGACTGGGTGG
GGGGAGCAAGTATGATTTAGATAGAGAATGAAGCATGAAC
TAAGAAACAGGACGTCTCTAGTTCCCTCTCTCTCTCTCCA
CCCACCATTGGTCCCTTGCTAATGTCATGCCCATCTGCTT
GCAGTTTCCTTATGAAGCATCATCATTTTTTGTTTGTTTC
TGCTCTTTTCCCATGGTATAATTTCTACCTGGATTTCCTG
TCGTTATCCCTTGAGTGCTCCTGAAACAGTAGAGAGCTTT
GTAGACCATGTTGGACAATTTGAACCTTATCTGAAGGGCC
TGAGGAAATATGAAGTATGAATAAGCAGAATAGTTATGGT
CGTATCTGATTTTAAGAAAGTTCACTTTGGTTTTTTAAGG
GAATGAGCTAGAATGTGAGGCTGGAGCACATTCGGAGACA
GATACAATCGTTCACTCAGAGGTATTGAGGACCTGAACTA
TAACAGCAATAGTTGTCAGACACCAGCCTGACCTATAACA
GCAATAGTTGTCACACACCAGCCTGGGTGTGAAAGATTTA
CAGAGATAAATGCAAACACAGTAACTGATTGGTTACAAAA
TAATTTTTTGTCCTTTGATTGGTTGGGTAAATAATAGTAA
CAACACTGTATAATTGAAGAAAAGTGAAGAAGCAGAGCTT
GGGGAAAGATTATTGATTCATCGTGCATTGGTGATATTGG
TTTGGGATTCACTGTTAGAAGTACGCATTTGACATGCAAA
TGGAAGTGTTAGGTGGTGATGTCACATAGAGATTTGGAAC
TCAAGAGACAGAAGCCATGGCTTTTATCAGTTAGGTAAGC
TAGGTTATGATGTAGTAAAAATAAAAATCACAGCAGCTTA
AAATAACCAAAGTTAATTTCTTCCTTACTCTACTATCTAC
TGTAGGTCAGCAAGAGTGTTTTGCTCACTGCAGCCACTCG
CAAGCTGAAAGAGCAGTCACCATTTTGAAAGTCATTGGCT
ATTGGGCCAGAGGGAAAAGAGAGGTCTGGAAGGTCTTGTC
TTGGTGATTAAATGTTTGACCAGACAGTGACATATGACAT
TTCTGCAAAGAACTAGTCAGTGACCACACCTAGTTTCAGG
GAGCCAGGAGTGCATTCCTCCTGCAAGGAAGGAGAGCTGG
AAATATTTGGCAAATAGCAGTAATGACTATCACAGGACCA
GAAATAAAGACCTAGGTATGATCAGCATGTAGGTGGCAGA
AAGGCTGTGGCAGTGGATAATCCCATAAAGCTACATAGAG
ATTAAAAAGAAGGAAGCTAAATCAGAGTCCTAGGAAAGTG
TCTATATTTAAGGTACTTTGCGTGGGGGAAATAAAGTCAC
AGAGAGAGGATGAGAAGAAATAGTCAGAAAAGTATCAGGA
AAACCAGAGTGGCATCACAAAAGACTATGAGAACATTTCA
GTAAGGGAGCATTTCAATAGTGACTGACTGAATCTTTCTT
TTAAACAGTAGCTAAGCTGCCCTGATAAGATGATGGATAG
ATATCTTTGTCTTTTTTTTAAACAATTGGTGTATTATAGT
CATTAATTCCTAGAGTTGACACGGTCCTCAAAGGTCATCC
AGCTTACCTACCCACCAAATATTAGAACCCTCACAATGAC
AGGTTACAAATCTCTATCTTAAATTAACCTGGAATCTTTC
TCTTTGTGCTTGTATCCATGGTTCTGCCCTCTACAATCAC
AGTTAAAGGGAGGTTTTTATTTTTGTTCTCCACTCAACCT
TGTAATATCATTGAATAGCAGATAGGGTTGATGACAGATT
TCTAAGACATAATTAATTTGCATAAAAAGCAACTTTTTTT
TTTTTGGAGAGATGGAGTGTCGCTCTGTTGCCCATGATGG
TCTCCAATTCCTAGGCTCAAGTGATCCTCCCACCTCAGCC
TCTAAAAGTGCTGGGATTACAGGCATGAAGCACTATGCCC
AGCCAGGCTTGTTAGAATTTAGGTTTGATTTCTAGATGGA
AGCTCAGTTATCCAAACTACAGTTCTTCTTTTGATTTAAG
GAGAAAAGACAGGAGGTGAGGCAGGAGAGGTAAGATGAGA
TGATATAGTATAATTTTTTTAAAAATTAAAGAAAGATTGG
CTGGGCATAGTGGCTCATGCCTATAATCCCAGCACTCTGG
GAGGCTCAGGTGGGAAAATCATTCAAGTCCAGGAGTTTGA
GACCAGTCTGGGCAACACAGTGTGACCCCATTTCTAAAAA
ACAAAAAATTAAACATTATTAGCATAGAATAATATATACT
CTATTTGGCTACTAACTGTGTGAGCAGACAAATCACTTAA
CCTTTCTGAGCAGAAATTTTTCCATCAGTGAAATGAATTC
CTGTTCTGTATTCCTCACTTGGCTGGTTGTTATTAGAAAA
GATGGAAGTAACAGCTATGAATAAAATTCATATCTTTAAT
ACAAAAAGTGGGAAGAGATAAAATAGAAAAGATGACAACA
CAAGATTCAGGTTGCACCAGTCATGGGCAGATATCAGCTA
CTCAGACCAAGAAACAAGCTGAGCTTGGAGGCCAGTAGTT
GATTGATTTAAGAAAACTCCCTCTTGTATTTATTGCCATA
GTAATATTGTATAACAATCACCTCAAAACCCCTGGGTGCA
CAATGACAAACATTTATTTTAATTTATGCAGCTATGGGTC
TGATGGATATTCCTGTGTGATGAACTAGGTCTGGCTAATT
TTGGCTTGCCTTAGTCATATGTATACAGTCAACTGGCATG
TCAGTTGTGGGCTGGCTGGTCTAGGATGGCCTGATGTAGA
GAACCCTCCTCCATGTGGTCGCTGATGCTCCACTAGCAGG
CTAGCCTGAGGGTGTTCACAATTGTCCAGGAGAAGCCCTC
TTGAAGCTTAGCATCATAATTGACACACCCATCATTTCTG
CTGCCTTGTATTGTCCAAAGCAAATCACACGAGACCAAGC
CCATGTTTAAGTGGTATAAAAATTGACCTTAATTTTTAAT
GGCATACATTTTTGTAATCAGTCTATCACAATCTTTTCTA
TGGTAGCCTGTAAGCAAGTTGAGAAAGTTGTTCAAATTCA
AAAGGAATGCTACAGAAATAGAAAGACCTCTCCCTCCTGC
CACCAAGGGAAAAGCCAACAGCCATGGAGAGCAATGAAAT
GAGGAGCCACTTCCAGGGAGCAGAAGTGAGGTCTAATCAA
GGAACTCTCCCCATGTCTAGAGTGAAAGGCCTAGAAACAT
TTACTCAGGATGATTTCAGAGTTGCTATGAACCAATTCCT
GGCTGTTTACCTTCTGTTATTTCCCTTTTTTGAGTGGAAG
TGTTTGTTGTAGTCATTTTATTCCTCTTCATCATTGTATC
TTTTGTGTTTCGGGGACATAACCTGTCTTTATATTCTCAG
CCTGTGGATTATAAGCAGCTGCATCCAGACATGATGTCAA
TCACAAGATCTTAGTGGACGTCCTGAAAAGGACTGAAACT
TGAGAGAAATACTTGTGACTAGAAGAAAGACTATGGTAGA
CTACAAAACTGGCTGCAAGTCATCGTTCTTCCCTGAAATC
ATATTCTTTGCAGTGTGACCTTGTATCCATTTCAATCAAT
AGGTGGAGCCTATTTTCCCATACCTTGAATCTTGGCTGGT
CTTTGACTTGCTATAGTCAATAGAATGAAAAAATGTGATG
GTGTGCCATTTCTGAGGCTAGACCTCAAGAGGCCTTGACA
ACTTCCTTTCTCTCTAGGGACTCCTGCTTAACCCATGAGA
ACAAGCCCGACTGGAATGCTGGATGATGAGAGACACATGG
CCCAGACACTCATCACACTCACTGACAGCCATACATGTGA
GAAGCTAGTCCAGAGTTTCTCCACCAGGTAACTGCAGATA
CATAAGCAAGCCCAGCTGATCAAAGACTAGAGCAGATCAG
CAAGACCATCCAGCTGACATGTAGACCTATGAGAAATAAT
AAATGCTTAATTTTTAAGCTGCTGAATTCTGTGCGTAGGT
ATTACTTGGCAATATCTAACTGATACAACTTCAGTTTATT
CCCCAGCATTTGGGAGACATTTCCAGAACACCATGCCTTG
CAGATGAAGAAAACACAAAAAAGATAAAAGAAAGTCCACA
TCCTGTCAGCTCTGTTGTCACCATAAGTGCTAGCACATTG
TGGCTGTGTCTTTTGAAATAAGCCTAGGCTTGTGTCGTCC
TTCAAACCACTGTTTTGCACTGCTCTCTTTCTTCCTCTTT
CTCTTTAATTCTAAACCTCTGACAGTCCTTCTCCCGTCAG
TATCTAGGGATATATCTAAGAGAGTGGGAAAGCAAACAGA
AAACCAGTGGCTTTGAACTTTCAAAACAGAAAAATATTGT
CATTCTGCTAGTTTCCCTTCTCTTGATAGACAGAGAAGGA
GAGAGTAAGTAATGACTACCTGGAGAATTCTCAGGAACGG
GAAGTCCAGAAACACCACGCAAATGGCCTCTAGTATAAGG
AAACATGGGTTGTTTTTCTTTTTTTGTTTTGTTTTGTACT
TGCTTCTACTGGGAAAGCCAAGAATGAACCTAAAAAGACT
CTGAAACAATAGGCAGCATTAAATGTGCCATATCTTTAAT
GCTGACACGTTAGGCGTTTGGAGTATGGAGATTTGGGTAT
GGGGAGAAAACAGTGATAATGTCTAACTATAAGAAGTTAA
TAAATTGAGAGAGAGGAAGAGCTGCATAAAGGAAAAGGCA
TGGTTTGTGGTCTGGGATCAGAGTTGCTAGCTTTGACTCT
TCTTATACAACGTGGCCTCTCTTTACCCAATTCATTGTAT
AATCTTGGCCTGGTTACTTACCCTCAGAGTCTCTATCAAT
CAGAAAATAGATATACTTGGTAAAGCTAAGAAAGATAATG
TTGTGTTCCTTAGATGAATCAATGTATGTGCCAGAAAAAA
ACAGGAGGTTTCATTTTGCCTTAATTATTTTAGAAAGCAA
GTCTCTGGGGTTCAATGGTTTATATTATCTAGACAGTTTC
AAAGGAATACTTCATTTCGCTTGAGGCAAAATAAACCTAG
ACACCCTTGAGAAAAAAAACTGACATGATTTGTGTCCTAT
TTTAATCAATGATCTTGTGCTCAAGATCTGTGCTAGGGAC
TACCATGACATAGAAGAGTAAGGTGTTCCTGTTCTTAGAG
AAACAATTTGTAAAAGACTCAAGCTAGGAAATTATTAAGT
GGTATGTTTGTTGGCACAAACCACATGTGCTGCAGATATT
TAAAGGAGGAGGGAACTAGAGTCCAGAAGATCAGTCTTTA
CCTAATTAATAAGATATTCAAACGGTAAAATGTTACAATT
AAAATTCCAATTTAAAAAGTCCAGCCATACAAAGAAATAA
CAAAATGTGATTCGTAATGAGAGAATGTGATCAATAGAAA
GAGACAGAAATGATACAGATGATAAAATCAATAGACAAAG
ACATTAAAAGTTATAACTATTACCTATATGTAATATATGT
TACATATTAACCTATATATAATATAAGTTACATATTAACC
TATATTAGGGAAGTTATAGGAATTGAGCCTAGAGTTGGGT
CTTAAAAGATGAAGGAAGGGGGCACACTGGGTCCCAGTAA
GACAAGAAGAGACTATGTGCTAGACATGGCGCTCAGTGAT
TTACATGTATACAATGCCTCATTTAGTACTCATAAGAACT
GGAAGAAGATGTATTATTATTATCTTTGTTATAGTTTCAC
AGAGGTTAAGATGTTTACCAAAGCCACACAGTAAATGCTG
ATAGTAGGTAGGAAAACAAATGTCTTTGACCCTAAGGCTC
ACATTCTTCTTACTGAGCCCTACTATCTTCCCAGGGACAA
GAAGCAACATGCAGTGTTGCTTGACAGTGAAGTGAACCAC
CAAGAAATACAAAGAATGTGTGTTGAGGAGTCCAGAGTTA
ATGCTGAAGAGGTAAGGTGATGCCATCATAGTTTGGATGG
TCTGGAAAGAGTTGGAGCATCTAAGAATGATTTCTTGGGA
GATAAGGCCATTGGTGTTTTTTCTCAACCTGTCACTAGAG
AGAGATACAGTCAAGCCTCCATTTTCCTAGGGGAAGACTT
GTTTTTCCACTCTGGGTGGAGAAAAATTGTTAAAAAGTCT
TGATTATCAGAATTTGGCCCCCAGTTTTTCTCATCATAAC
ACAGCCCAGTATGTATGTTCTGAAATATCCATGGGCCCGC
CTGTTGACTGATGTAGACACAATGAGGATCTTATAGAAGA
GCGAGAGATGACTGGAAGAGTTTGAGTAGGGAATATGTCT
GTTCCAGCTTTCCCAATACTTCATCATTGGAAGAGCCAGA
GGTATAGAAAATGGAATTAAAAGCCCCAAGTTAGAAAACA
AGGGCTCCCTTATTTTCTGTCAGGGAGTCGGACTGGTAGA
GTGCCAATAGGTTTCATCATGCTTAGAATTTGATTATCTA
GCACCCTGTCATTCTCAATCCATTATCCTGATTTCTTCTT
TATAGCACTTATCACTTCACAACATTTTATTTTATATGAA
TTTGTTTATCTAGTATATAGATGCCCCACTGAAATATAAG
TCTGATGATGGCAGGGACTTTACTTGTCTTGTTTACTGTT
AGATTTCCAGAACCTGAAAATACTGCCTGGTACCAATAAA
TATTTGTTAGGTAAATAAAGCTGATCATTGTATTAATCAT
TTCCCTTACATTTATGGACTGATCACGGTAGTCAGGCCCT
GAGAAATAAAACAGAGCTCATAACCTGGTGGTTCGAATGA
TAAAGAAGTGTTGGAAAAGCTGGAACAGACAGATTTCTTA
CCCAACCTCCTCTGGTCATATCTCTGTCTTGTATAAAGAT
AATCCTTCTGGAATCACCATCAAACAGGGACTCCTCAGGA
CTAAAGATAGAGGGCCACAGATCTGAGGAGCTACTATACA
GACACATGCTCAGATATAATCTGAAAAGTGCAATGCAGAG
GTGTATGTAGAAAATAGCGGGAGTACAGAGAATGGTTCCT
AACGAGAGGAATCACCTGACCCCAACTTTAAAGAATAAGT
AGGCTCTGGGTTAGGTTAGAAATCAATCGACCTATGTGCA
TTAACCCCCTTCTTTGAGGAATTCGGGGCACAGAGACAAG
TGAGGTAGGGACCAGAGGGATGAGGAAGCCAAAACTATGT
ATTTAGATAACAGAAATCCAGAAAGATTTTTTAAAAGGCA
CGTGATGGGCCACCAAACATAAGTGCCAGAAGTAAATATT
AAATACAAAGTAAAAGTCCAGAAATCTCGATTGATGGGCA
CAAGAACAACACAGAGTGGTGAAGGTAAGAACAAAAGAGG
CAAAGATATTGAACAGTTTTGCAGAACAGGCACTAATGTT
AAGGATTGCTTTGACAGGTAGACTGGAGATTGGGGCTGGT
CCAACTAAGAGGAGAAGGCTCAGAAAAGACTCAGCCTACC
TATGGCTATACTTACCTATTGTCCTGGGGCCCTCAGCCAG
GAGAGCTGCATTCTGGATCGTATTTCCACCTCAATACAGT
TTGCTTCTTTCATCCAATATGGATATAGAATGTGTATAGA
TACAAGTAATGTGAGGAAAGATGGGAGAAAAGAGAAGCCA
GAAATAGAGAAAGAGGATTAAGGGTGTTAAAGATATGAAG
GAGAGAGGAAAAACAAATTTATAAAGGTGTAAGGGGAAGA
AAGTTTAAAAATAAAACAGGAAAGAAAGGAACTTTCCAGC
CCTTATTAGGTTTGAGTGCTAGTGGTTATTTAAGTGGTCC
CTTTGGATGGGTAGACACGTTGAACATTTCACTTCTGCTG
TGTTTATATTTATAAACCATAAAGCCAAGCTCAGATTTCT
GCTAGAAAAGCACTTTTAGAAGGCAGTGAGATCTTATCTT
TCATTTTCTATAGATCAGTTTCACAGCCTCTTGAAGTATT
TATAGTTTTAATACATAACCATAAATGCCCCCTAAACAAG
GAATATTGCACCTTTCGATTACTATTATTGCTTTATTGCT
CATCACAGCCATAAATTAGCAACATCCTCTGGCATACTGA
AAGAGCACTGAATTAGGTTACAACACGAATACACAAGAAC
CTATTAAAGTTCTGCTATTTCTTGAAAGTCTTTATAGTTT
TCTAGTGTGCCCCATAAGTGTTTCAATTAAAGAACTACTT
GCCTGCTCAGTAATAGCCTTCTTGTTTGAGATAGGATTGC
ATATCAGAAAAGCAAGATTAAAAGAAGGAAAATGGAATAT
AAAACATTAAAAATGAAATTGCTATAAAAAGGCAGGCAAG
AATTTAAATTATGCATATTAAAGCTATTTAAACCATTTAA
CTCTATTTTATACAAGCTGATGTACATACATACATTTCTA
TATCGTCTATAGCTAAAATTGTGTGTATGTATGCATTTAC
ATACTTTATTCTCTCAATGACTCTAGTGCCATCGGACATT
TTTATTGGAGTTCTTGACCACATGACCAATTATTGAAAAG
GTATAACCAACAAGATGAGGACAATTATGTTGTTTATGAT
GATATAACAGCTTGGAGCTACATACCACATAGAATATCAT
GATTACAAATCAAATACAATACAAGAGAAAAATTATTGAG
AGCCAGAATATCTACACCTTGATTATAGCTCTCCTAGTAA
TCTCTGTAAATAAGAGAGAGATTTATCTTTCAGTTCTAGG
TTTCCTGGGGCACCAATAAGTTGATAACATATGAAGTATT
CATTTTAGATATGTATAGATATGTATCAAGTAACTACTAG
GCATTATGGGAAATTTAAAGGACTAAAAATTACATTGCTT
ATCCTCAAGGGGCTAATCGTGTATTTGGGGGTAAGAAAAA
CATACATTTGGGTATATGCAATGCAAATGGTCCTGTTTCT
GGCTAGTATGTAAAAAGTCACAAAGGACTATCACTCCTAC
ATTAACAAGGAGAACAAGGTACATATGCTACAGACACATA
GCTTGTGTATGTTTGTGTGTGGGAGGGCTGTGGTTAAACA
CATTGAAGTGCTGAGAATGCAAAGAAACCTCCTGAAAGTG
ATGACAAAGGGGTCCCACAATGGCTCTCATGCCTGGTGGA
ATGATAGTCAGTCATATCATCTTCCTCTCATCTTAATAAT
GAGAACAAGCCAGATGAGCCACAAAATTCGTGGGTTTTCT
CCAGTACATTAGAGAGACAAGAATGCAAAAAATACAAAAA
AGGAAAAAAAAAAACCCACAAAATTTCAGAAGGTGGCAAG
CTCTTTTTAAGAGAGAAGGAACCGATTTCATTTCTAGTAG
AGCAGCAGGATGAGGAAGAATCCACAAGATATGGAGATAC
AAAGAAACAAGTCAAACTTTTAGCAAATGTTTAACTTTCT
CTTGAGCCTTCATTACATATGAGGGGAAATATTCTAAAAG
ATTAGGGCAAGGCAGGAAAACTGAGAGTGGTCCTTCATTT
TAGGCATGCAAGACCATCTTCAGGAATACTGCAGCAACCT
TCAGAACAATGTGGACAGAAAAAGTGACCTGTTAAAAATG
CCTCCAAGGCATCTGACCCTATACAGTATGTAAGACAGCT
TCTCTTCAAAGGCTAGTGTGAGGATAGCTGAGTGGAAATA
GATCTTCCAAGGTACAGTGATCTGAGGGTAAGACTGGAGA
CCAAAGACAACACCGTAGTCACCCAAAAAAGCTGGCAGCT
TTCCTGAAAAGGAAATTTTCTCAAGGTTCAGAAAGCTGGC
AATGAAATACAGTTTCTTAAGAGCTCAGATACTAAGTTTG
CCAGAATTGTAGTCCTGATTCTACTCTCAAAACATTTGAA
GTTAGTGGTAAACTGAATCTAAGTTGCAGCAAAGGCCAAA
CCCAGACCAACTAGAGATTAAATTAGCTTAATCATCACAA
ACTGCAGTCTACCAGAAAAATAGAATGTCCAGTTGGGGAG
ATAATATGTACTTCAGTCTCTACTGTTCTTTTACATATAA
TTCATGCACACCATTTAAAAATGCGCACAGAGGCAGGAAA
ATGAAATTCCCTAGTCAAGAGAGAAACAAAGAACAGAAGT
AGACCCAGCGAGTACTTAGATATTGAAATCACAGAAAGGG
ACTTTAAGATAGATATACATAGACAAATATTTTAATGAAT
CTAGGAGTGAAGTTGGACATATACTCTAAAAGATGGAGAA
TTTCACCAGAGAGATAGAGACCATGAAAAGAGACATGGGT
CTACGGAGTCTTCCTCTCTAGTGTTCAGCTAAGTAATAAT
CAGCACATGTATGTGAGAAAGTTACCTAAGTGTATTTGTC
AAGGTTCCCCAGAGAAACAGGCTGAGGTCATCTGAAAGAG
GCAAAGCTATCAATCTCTGGAACTTCCACAGAGCCAACAC
AAGATTATGCTCTTATTACCCAGAGAAGAAAAAATCTTCA
CAAGTTGTGTCACTCCAGTAGAATACTCAGAAGGGTATTA
CTGCCATAGTAGGGCAAAATTAAGCCTAAAGAGCTCTGTG
ATCTCAACTATCAAACTTATAAATAAGTCTTGAAATAATC
AGTTTACAAGAAACTTAACTGTACCCTAGAGAAAAATTTA
AGAATATTTATAAGAATTCAATAAGATATTCAAAAGGTAA
AATGTTACAATTAAAATTCCAATTAAAAAAGTCCAGCCAT
ACGGCTGGGCATGGTGGCTCACAACTGTAATCCCAGCACT
TTGGGAGGCTGAGGCCTGTGGATCACAAGGTCAGGAGATC
GAGACCATCCTGGCTAACACAGTGAAACTCCATCTCTACT
AAAAATACAAAAAAATTAGCTGGGCATGGTGGCGGGCACC
TGTAGTCCCAGCTACTCAGGAGGCTGAGGCAGGAGAATGG
CGTGAACCCATGAGGTGGAGCTTGCAGTGAGCCGAGATCA
TGCCACTGCACTCCAGCCTGGGCGACAGAGCGAGACTCCA
TCTCAAAAAAAAAAAAAAAAAAAAGTGCAGCCATACAAAG
GAATGGGAAAATGTGATTCATAATGAGGAGAGAATGCAAT
CAATAGAAACAGACAGAAATGATATGGATGATAAAATCAG
TAGGCAAAGGCATTAAAAGTTATAACTATTACCTATATGT
TTAAAAAGATATAAAAATATTTAAACATGTTAGGAGAGAT
AAGAAAGATATAAGAAGGAACAAATCAAGTTTCAAAAGAT
TCTTTTAAAGTCTGAAATTAAAAATACACTAGATGGGATT
AATAGCAAATTAGAAATTGCAGAAGAAAAGATTAGTAAAC
TTGAAGATGTAGCAATAGAAATTATACAAAATGAAACACA
AAGAAAAGAGCCTGAAAAGGGGAACAGAGCATGAGGGAGC
TGGGAGACAACCTCAAGTGGCCTAATTTATGTATAATTGG
AATCATCTAAGGGGAGTAAGGGACGTACAGAAGAATATTT
GAAGAAACAATGGTCAATATTTTTCCATTTGACAAAAACT
ATAAACCCACAGATCTAAATGAGGCAGGATAGGTAGTCAA
GCAAGTAATCATTTCCTTGGGACAAGGCAAAAGTGGCAAC
CACGTTATCAACACAAAGAGTCCCAGCACTCACATTGTAG
TCAAGCTCATCCAAGTAGGACTTGTCCTCAGACTGATCCT
TTGCTGATTACAATAGTAAAAAACATACCCACCGGGTACA
GATTTAAAATGCTAATAAGACGTGATGTATGAACAAGCAT
GTACAGCAACTGAGCGTATGCACCCAGAGGACCACCCCAA
ACATACTTACTAGTAACACCTCCTCTCTCCTCCTTATGAA
TAACCATTTAAGACCCCCAAAAATGGAGTGTCCTCAGAGC
CAGTCTTTGCTAACTTACCTCTTGAGCAGCCCTCTCTATC
TTTTCAAGTGTATCTTCACTTAGCTTCAGTGTTCTTTCTC
TTTTGCAATAAACTGCTTTCTACTATTTTTCTACTGCAGT
GTGTCTCTTATTTAAATTAGTTTAAACTAAGAAAACAAGA
ACCAAGGACTCTCAATCACTGTCAACATTAGAAGCTGGAC
AAAAGTAGCACAATAATTATGAAGAAAACTACACCAAGGA
ACAAGGCAATCACATCACTTAAAACCAGCAATAAAGAGAA
AATCTTAAAAGCAGGTTGGAAAAAGACACACATGATCAGA
AGAATTAATTATAGTAAGGATAAAATAACATATCCTGTCA
GTAAAAACCAAGCCAGAAAATAGTGAACAGAAGCTTTAAA
ATACTAAAAGAAAAATTTGTCAACCTAGAAATCTCTGCCC
AGAATAAATATTTTACAAATGTGAAGGTAAAATACATTTT
TTAGCCAAAAAGTCTGAAAGAAGTAGTTGTTAGCAAAACT
TTCATTATATGCAATTTTTAAACAAGTTTTAGGGTGCTGC
TAAAGCAGTGCTGAGGGTAAGATTTATGCCACTAAATGCT
TACAGTTAGCTTTTAGGAAAAAATGTCTCAAATTAATAAT
CTAAGCTCTCACTTCTAGAAAATAAAAAAGCAGAGCAAAA
TGAAACAAAAGCAAGCAAAGAAAATAAAATAATAAAGAAC
AGAAATCTATGAAATTAAAAACAGAAAAAAATCCAAGGCC
CATTACTTTGAGATCAAAAATATTGGTAAACCTTTAGCCA
GACTAATTTGGAAAAAAGACACAAATTATCCAGAAGAGAG
AGAACATCACTGCAGATCCTACAGTTAAGAAGACACCAGG
GAAATATTATGAAGAACTTCATGGCAACAAATTTGGCAAT
CTAGCTGAAATGAAAAAATTACTTGAAAAACACAAACTAC
CAAAGCTATCTAAAGATAAATTAGGTGAAAAAAATGACTC
CATATTAAAGACATTGAATTTGTAGCTAAAAATCTTACCA
CCAAGAAAACTTCAGGCCCAGATAAATTCACTAGTAAATT
ATATCAAACATTTAAGAAGAGAGTAATATAAATTCCATAC
AAATTCTTCCAGAAAACTGAAGAAAAATAAAACCTCCCTA
TGCAGTGAATAAGGCTAGCACTTCTCTGACATAAAAATCA
GAAAATGTAAGTATTATTTTAAAAGAAAACAAAAGACCAG
TGTTAACAATAACAATAAATGTGAAAATTATTAATTTTAA
GAACTAACAATTTTTAAAATATAAACTATTGCCAAGTGGG
GCCTATCTTTTTATCTTATTAGGAAATATTGGTTGAATTT
TTAAAATGTGATTAATATTACTCACCATATTAACAAAGTA
GAAACAAATGATCATCTCTACAGTTGAAGAGACTAATTGT
CTTACTTTGCTTATAACAGAATACCTAAAACTGGGTAATT
TGTTTTAAAAAGGAAATTTGTTTCTTACAGGTATAGAGGT
TGAAATGACAAAAGGTAAGGCACTGCATCTGGTGAGGGTC
TTGTTGCTCCTGTAGTTAAACGTTCTGTAGTGTCCCAGGT
TGATGCAGGGCATCACATGGCAAGGGGGCTGAGCATTCTA
ATGTATTATACTCAGATTTCTCTTTCTCTTCTTATAAATT
CTTTAGTTTCACTCTCATGATAACCCACTAATCCATAAAC
CCTTTAATCCATTAATCCACAAATAAATTAATCCATTCAT
GAGGACAGAGCTCTCATAATTGAACCACCTCTTTTTTTTT
TAAGTACAATTTCCATTTTATTTTTCTCCAGGGAATAGTC
TATCTTCAGTCTTTAAGAACTCAGCTCCTTATATGGGCTT
TGGTGGGGGACGTGGGGCAGCACCTGCAGGTCTAAATCAG
GGTGGGGGTGTTCCGTCCTTTGGGCTTCACGAGATCGATT
CCTGACTACTTTGCTGTGAATTGCACAACTCACACAGTAA
TGTAGCTTCACATACAGCTTGGGAAGCACATAGGCCTCAA
AGACACTCGCTTCAGAAATGCCCCTGACTGCTGCGGCCTC
CACTATATTTCAAATGACAAATTTCTTAATGGCCTTGTCC
TTGGGCACACATCGAGCACAGTGCAGCAAATAGGCTGCAC
GTGGCCGTGGCCCTTTTTGGCACGACCATTGTTCCCTCTT
TTCTTTGTCATCTTGGAGGCATGCACCGAAGAGCTGAACC
ACCTCTTAAAGGCCATAACTCTCAATACTACTGCATTGGG
ATTAAATTTCAACATGCATTTTAGAGGAAGCATTCAAACC
ATACCACCATTTGACATAATCCATCATTTATTTCTGAAAA
CAAAAAACAAAAGAGCTCTTGGAAAATTTGGATAATAAAA
AAACTTGCCTAACCTGGTAGAAGACATCCCTGAAAGAAAC
CCACAGCTAACATCACATAATTATGAAAGACTTAATTCTT
CCTTTTAATATCAGGAAAAAGACAAAGATATCCATATTCA
TCAATATTTTTCAACATTGTACTAAAGTTCTAATCAGTGC
AATAAGATGAAAAAAAAGAAATAAAATTTATCCAAATTAA
AAATGAAGAGACTAACATTATCCTCAGCCAACATTTGCCT
ACGTAGAAAATCCTATGGATTCAACAAAAATGCTATTAGA
ACTAATAAATGACTTTAGATTGAAATAAATTGATATACCA
TGTTGTAGAATACCAAGTCCATATAAAAAATACTTAGGGT
AAATATAACAGGAAATATGTAAGATTTATTACAAGTTTCA
GCACATTTAGCATTAATCACTAAGTAAGGTGCTCTCTGAC
CTGCTTCCTCACAGTTGTTTGGTGCCTGTTGCCTCAAAAT
CATCGAGATCCTATTACAAGATTATCGTTCCCCTTATCTA
CTCTATAGATAATATCTTGAACATTATAAAACATTACATT
TTCCATTTGAGACATTCTTTCAGGTCCTGCATACCATGAA
ACTAATGATGTCAGCTGGTCTGAAGGACCCCACAGGAGCT
GACTCACAAAATAATACAGTTTCCACATCCAGAGTATTTC
ATCTCCCTTACCCCAACCAATCAATGACCCAAATTTTCTA
GTCCCTTGCCCTCCATGATCCTTTTAAAAACTCCAGCCCA
GAAATCCTCAGGGAGCTGATGATTTAAGAGTCTTTTCCCA
TGTCCTCACTCATTGCCCTGTGATCATTAGACTCTTTCTT
TTCTGCAAACCCTACTGTCTCAGTGTAATTGGTCTGTTAC
TGTGGGATAGGTATATGAACCTGTTGGTCCTATAACAAAT
TCTCTCCCAAATTAATTTATAGGTTCAATACAATCCCAAT
CAAAATGAACAGCAGGCTTTTTTTCCCTTACAAATTAAAA
AAAATAGTTTCTGTAAGTTTTATGAAAATGTAGTGGGACT
ACATTAGCAAATCAACTTTCTAAAAGAACTGAAACAGCTT
TAAAAATAACAAGGAAAACCCAATTTAAAATTTTAATACT
TATTGTAAGGCTAGAATAATTGATTCTGCATGGTTTGGAA
AAACAAGATCTATTCAGCAATGAAACAGGATAGAAAATCA
AGTAATAGACACGCATATATGTGGTCAATTGATGTTCAAC
AAAGCTGCCACGGCAATTCAGTAGAGGAAAAGCAATCTCT
TCAAGATACATTGCTGGAACAACTGGAGAGCCATCTACAA
ATGAACTTCAATCTTTATCTATCTACCTCAACAAGAAACA
CAGAATAAATGAGAAAACAAATGTGGGAGCTAAAAATGTA
AATATTCTAGAAGTAATCAGGATAAAGTCTTAATGATCTT
ATGTTTAGCAAATATTTCTTAAGTAAGAATCAAAAAGCAC
AAAAAGAAAATTTCAATAAATTGGAATTCATAAAAATGTT
AAACATTGCTTTTGAAGGCACTGTTAATAGCCACAGCCTG
GGAGAAAATAGTTCCAAAATATGTATCTGAGAAATAACTT
ATATCGAGAATGTATTAAGAACTGTTACAACTCAAAAATT
AGAAGACAAAAAAATTTAAAATTTTAAAAATTGGGAAAGA
TTTGAATAGATACCTTTCAAAAAAAGATATTCAAATGGCA
AATGAGGTAAAAATGGCAAAAATGCTCAACATCATTAATC
ATTAGGGAACATGAAACTGAAAATGATTTTTAAAGAAAGG
ACATGGTAATTTAATTGAGAAATAAGAACTTTATCTACAA
ATAATTCTGGAACAACGGGTCCTTCCTAAGAAAACACAAG
AATTTCAACCTTAGCCTCTCCTTGTAACCAAAAACTAATT
CAAAATAAAGGATAGACCTAGAAGTAAAAGTAAAATTTTA
GAAATTCCAGAAGAAAACTAATTAGAGAAAAAGTTTTGTG
ACATGTTATTCAAAAAGTATAAAACATAAAAGTTGGATAA
ATTGTAATTCATTAAAATCATTAACTGCTCTTCCAAAGAC
ACCATTAAGAAATGGTCTATAAACAAATGAAAATACGCTC
AGCATCATTCATCACCTGAAAAACATAAGTTAAAACCACA
ACCATGGGCTGGGTGCAGTGGCTAACACCTATAATCCCAG
CACTTTGGGAGGCCAAGGTGGGCAGATCACTTGAGGTCAG
GAGTTCGAGACCATCCTGGCCAACAGAGGGAAACCCCATC
TCTACTAAAAATGCAAAAGTTATCCAGGTGTGGTGGTGTA
TATGTGTGGTCTCTGCTACTCAGGAGGCTGAGGCACAAGA
ATTGCTTGAATCTGAGGTGGAGGTTGCAGTGAGCCAAGAT
CATGACACTGCACTCCAGCCTGGGTGATGGAGTAAGACCC
TGTCTCTCTCACACACACACACACACCATAAAAACCCCTC
ACAATAGTACACTATTGTATGCACGTTAGAATGGCTACAA
TTTTAAAAGACTGGCAAATCTAATTGTTGATGAGGTTGTG
GAGCAACAAGAATTCACATGCATTATTGATGGGATTGTAA
AGTGGTAAAATCACTTAAAAAATAAACCGTGAATTTCTAA
AATGATCACATATATAAATACCATACAACTCAGCAATCTT
AGATATATACTCAAGAAAAATATAAACACGTATCTACACA
AAAATTTCTACTCAAATATTCACAGTGGCTATATTCATAA
TAGCCCAAAACTAGAAACAACCCAAATGTCCTTCCACTGT
AGTATATCCACACAATGGAATACTACTAAGCAATAAAAAG
GAACCAACAATGAATACTAATGACAACATGGATGCATCTC
ATAATAATTATACTCTATCTTATCATTAATTATTATATTA
ATTGTGCTCTGTCTTATTATTAAGATACAGACAAGAGTAC
ATATAATTCCCTTTATATGAAACTCTATAAAAGTCAAATA
GAGAAAAATCAAAATATTCAAAAGTTTATCCTTTTGAAAA
ATTAAAAAATTGGTAAACCCCTTGCAAAAATCAGCAATAA
AAAACAAAACAGGCTGGGCATGGTGGCTTATGCCTGTAAT
CCCAACACTTCAGGAGGCCGAGGCAGCCAAATCACTTGAA
GTCAAGAGTTCGAGACCAGCCTGGCTAACATGGTGAAACC
CCATCTGTACTAAAAACACAAAAAGTAGCCAGGCGTGGTG
GCGCATGCCTGTAATCTCAGCTACTCAGGAGGCTGAGGCA
TGAGAATTGCTTGAACCCAGAGGCAGAGGTTACAGTGAGC
CAAGATCACACCACTGCACTCTAGCCTGGGCAACAGAGCA
AGACTCCATCTCAAAAACAGGCAAAAAAAAAAAAATAATT
GTCACTCCATATCTGACTCCAGTGACTAATACTAATTTTA
AGATGGATTATAAATTCCAACATTAGCTAGAACTCCAAAC
TTGTAAAAGAAAACAAAAGAGAATATCTTTGTAACCTAGA
GATAGTTAAATAATTTTGTTTTTTAACCACTAACCAGAAA
AAAAATAGGCAAGCCACAGACTAGAAAAAATATTGATAGG
TAGGTAGGTAGATCGATAGATCAATCGATAGATAGATAGA
TAGATAGGTGGATAGATAGATAAACAGCTAGGACAAAGGA
CTTGCATAAAGGACATATGGATATTTTCAATTTGTTACAC
ATGAATAACAAGAAAAAAAACAACCCAATAGAAAGGTAGA
CAAAGTACTAAAAAAAACCCTTTACCATTGTTGATCACAA
GATTGATCACCTGGAAAGAGGCTTAGCATCATTAGTTGTC
AGGAACACACAAATTGAAACCAAAATGAAACACCATTATG
TGCCCACAACGTGTCTAAAATAAAACTTAAAAAATGTCAA
TAATACTAAATCTTGGCAAACATGTGGAATGATGAAAACT
TTTATACATTGCTTATGGCATAGTAAAATGTTAAAAGCAC
TTTGGTTAACTATTTCTTTTTTTCTGATAATGTTAAGCAT
AGATCTATTCTATGTCCCAGCAACCCACTCCTATATTACT
CAAAAGAATTGAAAACATATGTCTACTGAAAGACAAGCAC
AATACTATCATAAAGGCGTTATTCATAATAATTCAATATT
GGAAGCAGCTCAAATGTCCATCAACAAGAAAAAAGACAAT
GGCATTGTTGTATGTTTAGACAATGAGTGCTATTCATCAA
TTAAAAAGGAGTGAATACTGACATACACAACAACATGGAT
CAATTTCCAAATATTATTTTAAGTGAAAGAAAGCAGATCC
AGAAGGATACAGACTGGATAATCCCATTATAAGAAATCCA
AGAATAGGCAAAACTCACTACAATGAGAGCAATAAAAAAG
ATTTATCTCTGGAGGGTGGAGGAATTGATAGAAAAGGGGA
AGGATCAGTAGTATCTGTTAAATGATTAGAACTAGCTGGG
GTGGTGGGTGGGTGAAAGTTCTGATTTGTAGCATTTGTTG
GTTTTTATGCTGTGAATACTTCCAATCTCAAGATTTCTAG
CTGCCAGTGTGATATGACTGAGCTAGGAGTTAGGAATGCA
TGTGAGCAGTTGACTCCCACAGCCCCGGAGAGCTTGCTCC
AGTATGCCACTGGGAGGAGATGAAGAAACATTCTTTGGTA
ATAGAAACATTCTAATTCTTCTTCTGGGATGTGGTTATAC
GGGTATATAAAATTGTCAAAAGTCATCATATTTATTAGAA
ATTTGAAATCTGTGCATTTTTTATGTCAGTTGCATTTCAG
TTTTTTAAAAAGTGGTAAGTGGCACATGCTAGGTAAAAAG
AAAGACTTGCCACTGGAATTGTCTTCAGGCCAATACTGTA
ACATGCCAGAATATCTCAGTATAACAAACAACCCCCAGAT
TTAATGGCTTAAAGCAATGACATCATTTATTTTGCTCAAG
GGCAAAATATTTATTGTCATTATCAAATGAAATATCATTT
ATGTTGTGCAGGGCTTGGCAGGGATAGCTCATCTCTGCTC
CGCTTATATTAGCTACATCAGTTCCAAGGCTGGACATTAG
AATCATCTCTCACTCACTCAAATATCTGATGGTGGATACT
GGGGCTTACATGTGACCTCTTAATTTATATTTCTTACAAA
CCTAAGCCCAGGTTCTAAGAGTGAATATCCAAGAGAAGAA
AAGCCAGACGGAAGCTGTATCATCTTTTCTAATCTAGCCG
GGGAAGTCACACTGCTTCCCTCCTCGTTCATTCCATTTGT
CAGAGCAGCCACAAGCCTGCCCAGGTTTAAGAGATGGGGA
AATAGACTTCAACTCTTCATGGGGAATGCCAAAGTGCTAG
AAGAATATATGAGACCGGAAATATTGTTGCAACTATTCTG
AAAAATACATTCTGCCACAGACTGTCATCTGGCATCATAA
CCCTCCCTCTTACATAGAAAATACTCAAGGCTCTTCCTAG
AATCTTCCAAAACTCATCCTGCCACCAAAAGATGTATAGA
TATACTTTTTTAAAAAGACATCCCACTTCAGCATTGTATT
TCAAATGTAGAGAAGATTCAGAATCTTATCATCTAAGTCA
GATACAGGGATAGGGAAGGCTCCTTGAGTCTGATCCTCAA
GAATTCCAAGTACGAAGAACTGGGAACTAAAGAGATGAGT
TATCTGTACCCTACACACCTAATAACCTAAATTGTGTGAC
AAGCATGAGATAATCATAACGGATGTCTCGTTAGTAAAGT
GGGAAAACTGGAAGCATCCAGTAACTACTGGTTCATAGCA
AATGTGAAATACTTGCCAATCCTTGCTTAGGGCTCTGTTC
TACTTTCTGGGAGTGAATGATTCACTATTCCCCTTGGCTC
CGTTCTCTGGGATCTGTTCTCTGGGCTCCTCCTTGTGCCC
TCTGTTTGGCTGGTTCTTGCCTGTAGTCATTCTAGAGTCC
AAAGGCCTCTTTCTTTTTTTTTTTTTTTTTAACATAAAAC
TACAAACTTTGTCCATATTTTCCAAGTTTTTCCTTTAATT
TTCCATGAATGCCCTAAAATTTCTGGATCCGATTCAGGAT
ACCTCATTGCGTTTAGTCATCACTTTAGTCTCCTTCAATC
TGTGACAGTTTTTCAGCCTTTCACAATCTTGACACTTTTT
AAAATTTAAAATAAAGTTTTATTGAGGTATAATTTGCATA
TCATACGATTTACCCACTAAAGTGCACAATGAAATGATTT
TTTAAATAGTTTCAAAGAGCTTTGCAATCTTTGCACAATC
TGATTTTAAAACATTTTAATCACCCCAAAAAGAAGCCTCA
TACCCATTTGTATTCACTGCTCATTTCTCTGCCCTAAAAA
CCTCCCAGTGTAGGCAACTACTAACTACTTTCTAACTCTT
GGGACTTGGTTTTTCTGGACATTTAGTATAAATAAAATTA
TAAAATATGTGATCTTTTGTGTCTAGCTTCTTTCACTCAG
TGTATTGTTTTCATAGTTTATACATGTTGTAGCAGATACC
TACTGAATGAACTACTGTTCCTTCTTTTCTATTACTAAAT
AAAATTCTGTTGGACCAGGACGCCACATTTCACTTATCTG
TCAGTTGATAGACTTTTAGGTTGTTTCCACCTCTTGGCTA
TCATGAATAATGCTATGAACATTTTTGTAGACATTTTTTT
CTGGTGGAAGTATGTTTCTGTTTTGGAGGAGTATATGCCA
AGGAGTAGAATTGCTGGGTCGTATGGTAACTTTATGTTTA
ACATTTTGAGGGGCTGCCAAACTGTCCTTCAAAGCAGCTG
CACCATTTTACATGCCATCAGCAATGTATGAAGGTTGCAA
TTTCTGCACATTCTTTCCTACACTTATTATCTGTCTTTTT
GATTGCAGCTATCCTGATGGGTGTGATATGGCATCTCATT
GTGGTTTAGATTTGCATTTCCTAATGGCAAATGATGTTGA
GCATATTTTAATGTCCTTATTGGCCATTTGTGAATCTTTT
TTGGAGAACTGTCTATTCAAATCCTTTGCCCATTTTTAAA
TTGGGTTATCTTTTTATTGTTGAGTACTAAAAGTTATTTA
TATATTCTGGATACAATTCCCTTAACAGATATATGACTTG
CAAATACTTTCTCTAATTCTTTGGGGTTTCTTTCCCCTTT
CTTGATGACATGGTTTATAGTATAAAAGTATTCAATTTTG
ATAAAATCCAATTTATCAATTTTTTAGTTTGTTACTTTTG
CCTTTGGTGTCATATCTAAGAAACCATTACCTAAACCAAG
ATCACAAAGATTTACTTCTATGTTTTCTTCCAAGAGTTTT
CTACTTTCAATCCGTAAATTTAAGTCCACAATCCATTATG
TGATAATTTTGTGTATGGTGTATTTTTGCATATGAATATC
CAGTTGCTCCAACACCATTTCTTAAAAAGACTATTCTTTT
CCCATTGAATTGTCACAAATCAATTGATCATAAATGTAAA
GGCCTTGTTTCTGGACTATCACTGCTATTCCATTGATCTA
TATGTTTATCCTTATGCTAGTACAACATTGTCTTGATTAC
TGTATCTTTGTGGTAAGCACAAAATTGGAAAGTGTTAATC
TTCCAAATTTATTCTTATTTTTCAAGATTATGTTGACTAT
TATTGGTCCATTGATTTCCATATACATTTCAGAAATATAT
TGTCAAGTACTATAAGACAGCTATGATTTTGATAGGAATT
GTATTGAATCTATAGATCAGTTAGAGCATATCACCATCTT
TACAATATTAAGACTTCAAATCCATGAACATATGATGTAT
TTCTATTCATTTAGATCTTCTGAATTAATCAATGATGTTT
TGTAGTTTTAAGAGTATAACTTTTAAACTTTTTCTGTTAC
ATTTATTTCTAAGTATGTTATTCCCCAGACGCAATTTTAA
TGGAATTTTAGACTTAATCTCATTTTCAGATTGTTTGTTG
CTAGTATCTAGAAATACAATGAATTTTTATACATTGATCT
TATATTTTGAATTTATTCATTAGTTCTAAGAGGGTGAGTA
TGTCTATTCATTAGTATCTTCTATGTATGGCGCATCTGAA
AGCAGAGATAGCTTTATTTATTCATTTTCAATATCGATGT
CTTTACTTTCTTTTTCTTTCCTACTTTCCTTGGCTAGAGA
TGTCAGTATACTGTTGAGTAGAAATGAGAATGGACTACTT
GATTGATTCCTGATTTTAGGGAGGAAAGCATCCAGTTTTT
CACCCTTAAATATGACAAAGCTGTGAAATTCTGTAGATGC
CCTTTGCAAGTTGGAGCTTCCCTTCTATTCCTAATTTGTG
GAGCTCTTTCCATTTTATATCATCTCTTTTTCTTCTAGTT
AAATTTTATTAAAGTCTAGTCCATCAGACAAAAGCCATAG
CCATTGAAATTCCTCTGAGGTAAGGCCTCCTCCGTCTTGG
GCTTCCCGCAGGGCTATTGTGAGACAACACCCTTAAGATT
CTTAGAAGCTCTTTTTAAAAAAGAAAATAGGATTTATCCA
TGAGAATTAACCTTAAGATAATTGGAGCAAGATTTTTTTT
TTTTTTTTTTTTTTTTTAGCTGGAGATATGGTCTTAAATG
TTTCTGATGTCTCAACATAGGGTTTTCTGGTCACAGTCTT
GTCTTCCTCTGTAGGTAAAGCTCTATATTTGACCTTCCTA
ATAACAGCTCTTAATTTGACCTTTGCCTCGAAGCCATTTC
CTTTTTTTTTTTTTTTGTCAGACAGAGTCTTGCTCTGTCA
CCTAGGCTGGAGTGCAGTGGTGTGATCTCGGCTCACTGCA
ACCTCTGCCTCCCACATTCAAGTGATTCTCCTGCCTCAGC
CTCCTGAATACCTGGGATTACAGGAGCATACCACCACGCC
TGGCTAATTTTTTTTGTATTTTTAGTAGAGACGGGGTTTC
GCCACGTTGGCCAGGCTGGTCTCGAACTCCTGACATCAGG
TGATCCACCCGCATCGGCCTTCCAAGTGCTGGGATTACAG
GTGTGAGCCACCACACCTGGCTGCCGTTTCTTAATTTTAG
CGTTATTTGCTATATGGAGAAGCTGGCAATAAAATGGAGT
TGTAATTTTTGAACCCAGTACATCCTCGTTCCTTTATATT
TAACTATCCCTTCTTCAGTTATAGCTTTCCTCTTGCATTT
TACTGTGAACAGCTAGAAGCTAGATGACATCTTGAACACA
CTGCCTGGAAATCTCCTCATCTAGATCCAGTTCATTAGGT
AAACTTTCTATTTCCTATGTCATTATAGGTGACAGTGTTG
CTAAACTTTCTGTCACTTTATATTAAAGGTCCCCTTTCCT
CAAGCTCCCAATAACATTTTCCTCACTTTTTTAAGCCCTC
ACAGACAACTTCCTCAGGGCAATCGGGCCTCAGCTAACAG
CCTCTTCAGGGGCCGTGCACTTCTGCACTCTCCTTGGTCC
CAAAGCCACTTCCACATATTTAGGTTTTTGTTATGATAGT
TTTCTACTTCACACAATAAAACCTGTTCTACTTATCATGG
CTGTACAACAAGTCACTCTAAATTTTAGTAGCTTAAAACA
ATGACAGCGTTTATTGTACTCAGGAATCTGCTGAGTGAGG
CTCAGCAGGAATAGCTCACCTGCACCCCATAGCATCTGTT
AACAGCTTGCCGAGTGAGAATCAAAGTTACCCGAAGGCTT
GTTCACTCACATAATTGGAGCCGATGTTGATTCTCAGCTG
AAACCTTAAATAGGACTTTCAACCAGAGCAGATACAGGGA
CCTCTCCACATGGCTTGGGCTTTCTTGCAACAGGATGACT
TGGTTCCAAGGGCAAGCACATGAGCAAGAGAGATAGAGAG
TACACTAGGAAGAAGCTCACTCATCTGTTCTAAGATAGCT
TCAGAAGTCACGTGACATCACTTCCACCACATTATCCATG
TGACACAGTCACAAGCCTGACCAGGGTAAAAGGAAGGGAA
ATAACCTTTATCTCTTGATGGAGAGTGGTGAGGTTCAGGG
AGATTATATTGTAAGGAAATATCACTATGCCTTTTTTTTT
TTTGAGACAGGGTCTTGCTCTGTTGCTCAGGCTGGTGTAC
AGTAGCATGATATAGCTCACTACAGCCTTGAACTCCTGGG
GTGAAGCAATCCTTCAGCTTCAGCCTCTTGAGTAGCTGGG
ACTAAAGGTATGTGCCACCACTCCCAGCTATGTGCCATTT
TTGATAATTACAATCTGCCACAAAAGTCAATTTATTTTCC
TTATAGAAATGATGTATTAAGATTATCCTTGAAAAATAGA
GTTGCATATGAATTGATGAGCTAAGTGAAAGATATATTTA
TCAAATGTATTTAACATATATACGTATATATTTGATAAAA
TTGTTCGTCTTTTAATACTCAGGTTGCCTGGGCTGAACTG
AGCTTCTTTACTTTGAATTTCTTTTTATTTGTACATATTA
TGCCTCTGATTTTGGTCTTTGTATCATTTCCCTGGATCTC
CTTACAGAAGCAAGAAGTTAGACCCAGGCAAATCTCTGAA
TCAATCAGACCGTTGAGGCTTGGGATGTTAAATGAGATGG
TTCAATGAATCACAACTCTTTTACCACAGATATGGGCATT
TGAACACATGCCTTTGCTAGTGTAGGAGGGAAAAATGAGC
TGTGTCCGTATGGATAAAGACCAGATGGGGATGTGGCTCC
ATGCCTTCAGCATGACTTGCTCCACACCATCAAGACTCAT
TGGCATGCATCTGCATTCTTCTCCCTGCCCATGGTCAGTT
TTTGAAGAACTAAGTATCAGTAAGAAGGTAAGCAAGAGAC
AATAACTGGTGGGCATTAATTAAGTCCACACTGGGCTGAC
TCCAGCAGAACACATGTCTAATGGCTACACAGAGAGGAAA
GAATAAAAATCAATCTGGTTAATGTTATTCTGGCCTCTGC
CAAGGGATGAGGAAATGGACTTATCATGCTTTGAAATGTA
ATGCAAGCTTGGATATCAGGATGATAGACAGGATAAAATA
CAGAGAGAACTGGTTTTCTCCATCCTCCAAAGCTCCCTAA
AAGAGCCAACTTCCCATTTGACAGACCAGGTCAATAAGGC
TGTCTTTTCTACATTTTCATAATGATAACTTCAGTGTTAG
TACTCCCATCACCATTGGACATGAATAGGCATCCCTTGGC
ACTAGTACTGTGGCATGATTCTTGAGCACAAAAGTTGGCC
CCAGTCAGAATAGAGGCAGTAGGCATGAAAACAATCATTC
CAAGAAGGGCTAAGCAAACTTCCAGACACCAATTATGTAG
ACAGCATCCAAGAGATCAGATCTCATAAGTGCCTCTTCCT
ACCTGGATCAGCAGAATGATTTTGGTGGTTGAATGGGTTA
AGGGAAATATTAAATTAGCAATCAGGAGGTTTAGTTTCTA
CTTGTGAACCAACTACTAATTCAAGGCCTCAGTTTATGCA
TCTGTTACATGAGGAGGTTGGTTTTCATACTCTCTGAATA
ATTCCCATCTTTGTCGTTCCCCTGTGACCTCTCTCATATG
GTCCCAACCCTGTTTATGTGAAGTGGGTGCCAGCTTTTAC
CCAGGCTCCCAAGCTAAAGTGAGACTGTGCAAGGTCCTGA
ATGTGGAAGTTTATTTTGTACCACATGCTATATACAATTT
CTAGCTTTAGGGACTCTAATCTTGCCACTAGAAATAGACT
CTCACAAAACATTTCTGCCAGCAGGCTAATGTCAAAATCA
TCTGAGGATAATTCACAGGCACACCTGAACAGACCGAGGA
GGGGTTGGCTTTCCACAACAGAATCCTTCATGGAGAGAAT
GCTTGGTGAAGAAGCTTCCTACAGAAAGGTTTTTGGGACC
TGGGACATGCCTGCCCTGAAAGAGATGGGAAGGTTTTAGA
AATGCAGCCCTATTGTGCAAGCCTCCCCTCCAGTGCCTGC
ATATTTTTATCAAATGTATTCCCAACCTCAGTGAATAAAA
TGTGTGAGATTATAGAGGAAACACTTGGTCAGTGATGCTT
TCCTAGGACCCATTTCATTTTGTTTTTGTTTTTTTTTTCC
CTAGTTAGCTTATTGTCTTAAAGAGGTGTCACCTACCTCT
CTGTGTCTAGTGGCTTCCTCTGTTAAATGGGACTGCCTTT
CTCAAGGAGTGCATCAGTCAGAGTTCTCCAGAGAAGAGAT
TATATACCTATTGAACATATACAATATCCTATTGGTATTT
ATGTTATAAATAAATGTATATGTATATAAAGAGGTATATT
TTTCTTGGCTCACAAGATGATGAAGACTGTAAAGTCCCAC
AGTCTGTCATCTGCAAGCTGGAGATGCAGGAAATCCAGTG
GTGTGGGCTGAAGGCCTGAGAGCTAGAGGCTGGAGGGATA
GATTCAAGGCCAAGTCTGAGGACCTGAGACCAGGAATGCT
GGGGCAGTAGATAAGAGTCCCAGCTCAAGTAGTCAAGTAA
AGTCCAAGTTCAACCTTCCCTCTGCCTCCCTTTTGTTCTA
TTCTGGCCGTCAATAGATTGGATGATACCTACCAACATTG
AAGCAGGGATGGTGGGGGGTGGGCATCTGCTTAACTCAGT
CCACCAATTCAAATGTCAAGTGCCAGTTTTTTCCCAGACA
CCCTCACAGACACACCCAGAAATAATGTTCAACCAACTAT
CAGGGGATCCTATGCCCCCATTAAGTTGACACGTAAAATT
AACCATCACACAGAGTGAGATATTAATTTTACATTTTAAA
ATAAGATTTTGTATGCAAAATTCTTTGAAAATGGGATGGT
AGAATATGATTTTAAGGTACTGTTATTACTGAGATATTAG
CTTGCTCTAGAAACCCCGGGAGTAGTTTGGATCAGCGTTT
GGTGCTTTTCAGGTACGAATGGAGAGATCAAAGTCAGAGA
TTTTTGACTTCCAAAGCAACCTGAGCACTTAGGGCTGAAC
TATTTAAAGCCAGCACCACAGAGGGAACAGCAAAGGTGGA
GACAACCTGCAGAGTCCAGCCTTTTCAAAGGAAATAATGA
ACTATTCAGTTAGCATTCTGTGGGCTTTAAAAAATTGGCG
GGGGGGGGTGGGCGCGGGGAAATGTTAGTTCAGCCACTGC
TACTGAAAAATGCTCACTGTTCAACTTGCCTGCTGCAATT
TAAGCCACCAAATAATTCAGAGCTGCTACAGATGCTGGAG
TCAAGAGTGTTGCAAAAAGCATCAGCTTCCCCAGCTCCTA
ATCACATTTTAAAATAAAATTGGAGCTTTCAACCCAGCCT
GGGAGCTGTTCTTTATATTCTTCAAGGACTTACATAGCCA
CCCCGGAGCTACTGGACCTTTGTCCATGTCTGGTTTTGAA
ACTTCTTCCTTTCCTTTGGCACTTACAGCCTAGTAGGTGA
AAGGTGGTGGGTTTAGCTGGTTCGGATTTTAGTGAGAGTC
CCCCCTATGAACTGAATTGGGAAAAATCTAGTTATCAAAT
ACAGGAATTGGGCTCAATGAGCCTACAGCAAGCACTTACT
AAGAATCACTATGACCCCAGCACTGTATTGTTGCATTAGT
GGAGACACCCAAGAAGGTGCCATGGCTTTCATAGTGAGAA
GTAATAAGGGATCTTTAAGAGTAGGGAGGATTCATTGAAG
GTCCTGGTTGGATTTCTCTGGAGTCCCTTTTAGGAAGTTA
TGGCCTCAGGCCTCTGCTTCTCTGGCTATGCTGACATGTT
TTTGTTCACAAGAGAAAATTGTCCTGGTATTATCTATGCC
CTGTCCTTATGATTTCAGCATCTGGTCTGGACTCTCCATC
TCCCATTCCTTCTTTAGCCCATCTGCTCTTATTTCCCAGC
AATTTAACCTATTCATTTCCTCTTCTTTGCTTCTCTTGTT
CATTCTAGTTTCATCTCTGGCTTGACTCTCTTTGAATTTC
TTTCTCACCTTCTAGCCAGGGACTAAGTTCCAACCTCTCC
ATGCAACTCTATCACGTTGCCCATAGGGCAAGGGGCTTCT
GTGCTCAGCCATTTCTTTGATAATCATAGTCAGGCATATG
TTGGTTAGAGTAATCTCTGATAGCAAAAAGCTAAACCTTC
ACTCATTACCATTTGCTGGTAGAAGTTGAAAGGTGATGAC
CTTTTGGGAAAGGAATTCGGGATTATATATGAAGTTTTAT
TAAAATTATGACAACCTTTGGCCTAAGACTTCTACATTTA
AGACTGCACCTTAATACATTGTTTCTTAATAAATAACTAT
TTTACTAACACATAATCTAAAATAATGCAAGTGTCTAAAC
ATGATTAAACTTTTGAGCATGGTTAAGTAAACTTTTTGAA
ATATAATGTAGCTTTTAAACATGTACTGCATAAATATTTC
TTTAATGAAGGAATAACACTAAAGGTTGTAAAAGGGGTCA
GCTGTTCATACCTGATTTATTCCTTTTCAGTCTCCTATTG
AAATAGCCATGAAAAGGCAGAAAACACAGTCTGAACGACA
CCAGAAACTAATGAAATCATTCAATGATAGCATTAAAACT
AAAGTGAGTTTCATGAAGGAAATATTCTGGGAGGGAGAGT
GTCTGAACAAGATAGAAAAATCGTTCAGACACATGAAACG
AAACAACTACATTACACCTACACTTGGGATATGGAGCCAA
GGCTACAACTAGATAGCTTGATCATTCTTCCTCCTGCTAT
AAGAGAATGGATTGGTTTTTTTTTTTTTTTTTTTTTTGAG
ACGGAGTTTCGCTCTGTCACCCAGGCTGGAGCAGCACGAT
CTCAATCTCGGCTCACTGCAAGCTCCGCCTCCCGGGTTCA
CGCCATTCTCCTGCCTCAGCCTCCCAAGTAGCTGGGACTA
CAGGTGCCTGCCACCATACCCGGCTAGTTTTTTGTGTTTT
TTAGTAGAGATGGGGTTTCACCATGTTAGCCGGGATGGTC
TCGATCTCCTGACCTCTTGATTCGCCTGCCTCGGCCTCCC
AAAGTGCTGGGATTACAGGCGTGAGCCACCGCACCTGGCC
AAGAATGGATTTTTGAGACACGTAAAGATACTACTTCCAT
TGAAGCTCCTCTCATCAGTAATTATTTTATTTCCAACTTC
TAACTTTCAGCAATATAAAACTACTATAGCTGAAAGAGGG
GCTTATGAATTGTGGCAGTGAAATATATTTTTACATAGGT
AAAAGCTCAAAAACTATGCCACCCGTGTATTCTTCCTGAA
AAGGTTATTCTAAGGTACAATCTAGCTGACAGATACTGTG
AAGCAAGTGTGGGAACTCAAGAAAGATGAAGTTGGAGTAG
AAAAGGATTGCAAGTACAATTCTATCAGTTCACATGCATA
GTTATGTTGAAATATTTAATTATTGTTTTAAAAAAGTACT
AAAGTAAAAATAATCTGGAAAGTGATATACAATAAAAATA
ATATCTAGTTTTATAACTTTATATTATGTTATAAAGATTG
TGTAATGGTGAGCAGAAAGAAGTAAAATTGTACTAAATTC
CTTACTTTACATTAATATGGGCTAGCTTTTATCAAAACTA
TTAGAATTATGAGAACAAAGTGATAAAAACATGTTTGACA
ATTCAAGAATATAAAAATGGACACAAATTTTAAATAATAT
AATGAATAAAAAATTAATAAGGACTTTAATTGCTATCAAT
CAGACTTTAGTCTATAAAATTAATCACTTTAACTTAATCA
CTAATCACAAATTAGTACTCCTTTCCAAGTGTTTTACAAA
AATTTACAAAAATTGGCCATACACTACTTTAAAAAGAATG
CCAATAAATTGAAAGGGACTTATACCAAATGTTATTTCAG
CATTTATTTTCTCTTGTCAGCCTCTGTAACCCATATCCAA
GTAAAATCACACCCATTGATGATCTTCTGAAACTCAAAGG
ACATATCTTGCCTCATTTCTATACCTGCCATGATTCCCAG
CATTTATGGCTTGAGAAGCTTTGAGTATAAACACAATTTT
GTTAAGAAGAATAAATCAGAATATCCACTAAGAATGTAGA
ACGTTGTAAAGAAAGTTGCTTCCAACCTAACAAGAAGAAA
AAGTGGACAATCTACAAAATCACAACTTTTCTTGAACCCA
TCAGAGAGTTCACATGGCAGGGAAACCAGTTAGTCTGAAG
TCTAAAGAAAAACAGGCACCTTTTGGCAGATACAGGATAC
AAGACCTGGCTTATTTGGGGCAGAGGACAGAGGACTGAAA
GAATGTGTGGTACAGCCATGAAAACAAATAAGATTTCAGC
TAAAATTTTAACAAATGGCTAAAATCAGAGTGTGAGCTAG
TGTGAGAGCATAGAGCCATAGATATGAGGGAGTTTCTAAC
TATTTGAAGTTTCTTTGTTTTTATTTTATTTTTTTGAGAT
GGAGTTTCATCCTGTCACCCAGGCTGGAGTTGGTGGTGTG
ATCTCAGCTCACTGCGACCTGCACCTCCTAGGTTCAAGCA
ATTCTGCTGCCTCAGCCTTCCAGGTAGTTGGGATTACAGG
CGTGCGTCACCATGCCCGGCTAATTTTTGTATTTTTAGTA
GAGACAGGGTTTCACCATGTTGGTCAGGCTGGTCTTGAAC
TCCTGACCTTGTGATCCGCCAGCTTTGGCCTCCCAAAGTG
CTGGGATTACATGAAGTCTCTTTGTTAACCTCATGGGGGG
TTCATTAGAAAGACTGGGAGCAGGGCATCCTATCTCAAAA
AAAACTATTGTATTGCAGGCTTGGGGAAGGGGAGCATCCA
TTGCTGCAGGAAAGAGGAAAGACAACAGAGCTCTGCCCAG
GTCCTTCTCCCCCAGGGAAAAATAAGCTTATGTCACTAGG
GGATGGCTGGCAAATACTATCATTCTGAAGTGAAGCTAGA
AGAAAATAGAAAAAATGCCTACCCTTAGAGGAAAGACAGG
AAACCATCCTGGGCCCAGATCACTGGAGATCTACCACTAG
GGGAGGAGAGGGATCACTGAGAAAGTCCACCCCTGGAAGC
CAGGAATGCTGGGCTTGCCCCAAACTGAGGCTGAACAGAG
GTGATAGAGAATACCCTTCCAGCCCCCACCACACCTAGGC
TATCAAGCATCAAATAAGAACAAGTAACAACAATTTACTG
TGTGAAGGGACGAGATCATAGAAAAAGACCCTCTTCGAGG
TATAGATTCATAGAGAAAACCTAAAGCTGAAGGCCATACA
GGAATATTGAAAAAAATCCACCAGCAGCCCAGACCTCACA
CTAAGTACAAGGAAATATTAGAGGAATTTGAAGCCAGTGT
TATACTGAGGGTAACTTTTACCATGAAACTGAAATCTTGA
CTAGTTCAACAGATGACTAAATTGACTTAACTCTGCACAC
TAAAAGTCTAGCAGAAGTGTTCCATTTCCAGGCACAAATA
TCATTTGACTCAGTCTCAAGTGTTCTGTACTCAATGTCTG
GCTTTTGACCCAGATTTACAACACAAAGAGTAAAACAAAA
CAAAGCAAAACAACAACAACAAAAACACTGTCAAGAGGCA
CAGCAATCAACAGAATCACACACAGAGATATATGATTCAT
ATAATGGAACTATTAGAGAAATAATTTAAAATAATTCTAA
TTAATATGTTAAAGCAAATAGTAGAAAAGGAGGACAACGT
GCATAAACAGATGGAAAAATTTCAGCAGCAAGATGAAAAT
ATAACAAGGAATCAAATAAAAACACTAAAATAATATTAAT
AAAAACGGTAAGAATAAAGAATGCCTTCTATACTTGTCAG
TACTTACAGGCCATTTGATTTTTTTCTCCAGCATGCCTAT
CAGTACTCTAGGCTGGAGGAAAAAATCAAATAGCTTAATA
GGAATTACCTAAACTAAAACATAAAGATTAAAAAAAAAAG
AATGTGTGAGAGACAGAACATTCAGGAGCTGTGAGAAAGT
ATCCAATTGTCCGATATGCATGCAATTGGGCTTCCAGAAA
GAAAGGAGAGAGACCACTGAAAATAGAAGAAAAATTTAAA
AGACAATGGCTTACAATTTTTCAAAATTAATAACATACGT
CATACCACAGATTCAAGTTCAGAGAATATTAACATTATCA
AAAACAAACAAAAAGCCTAAATGTCTTATAGTCAAACTAA
AGAGAGAATCTGGAAGGCATCCAGAAGGGGAAAAAAGGCA
TATAACATACAGGGGACAAATATAAGAATACATCAGATTT
TTTTCATCAGAAATTACACAAGTCAAGTGACATCTTTAAA
ATGCTGGGAAAAAAAAAAATTTTTTTTAAACTGTCAACAC
AGGACTTTATAAAGGTGAAAACATCTTTCAAAAATGAAAG
TAAAATAAGGATTGTTCAGGCAATCAAAAATTGAAAAAGA
AGTTACCAACTAAAATGTACAATAAGAAATGTTAAACGAA
TTTCTTTAGGCAGAAGGAATGTCATACCAGACAAAAAATT
AAATCTACACAAAGGAATGAATAATGTTAGAAATTATAAA
AGTGAAGAGTTATACACTGAGAGATGTTAAGTTTATTACA
TGTCACTTTTACCTCAATTTTTAAAACATGCTTTATTACT
GATGACACTAACTTTAATTATTTGGTATTACAGGCAGAAT
TATGTTCTCACCCAAGAATTCATATGTGGAGATCCTAAAC
CCCAGTAGCTCAGAATGTGACTGCAGTTGGAGGTAGAGTC
TTCAGAAAGGCAATTAGGCTAAAATGAAGTCATTCGGGTG
AACCCTAATTCAATATGACTGGCATCCTTATGAGAAGAGG
AAATTAGGACACAGACAACAGAGAAAAAAACATGTGAAGG
GACAGGAAAAAGACAGACAGCTACAAGCCAAGGAGAGTCC
TCAGAAGAAACCAACCTTGCTGATACCTAGATCTTGGTTC
TAGCTTCTAGGATTCTTAGAAAAAAAATTATGTTGTTTAA
GTCATCCAGTTTGTGGGCTTTGTTATGGTAGTCCTAGCAA
ACTAATACACATACATGTAAAGGGGTGATTGCCAGGTTTC
TCTACATTTATTATTTTTCCATTTGTAGTTATGAGTATCA
TGTGGAGAGATACTTCAAAACTATGTAAATATCTGTATCA
TACTTTTGCCCGTGATCCAAAGCCAGGTCCTACTATGCAG
TGGACCCAAGAAATAATAATGTTTGCACATAAATGAAGAT
TTGACTTCCTATATCAATGTTTCTTGCTTGCAACAGCTTT
CCAGCATCAGTGCCCTTCTACTAAACCCAACTCCTACTTC
ACCCTAACACCATGTTCAAGGAAAACTAAGGGTGAATAGG
CCTGCACTGCTGCCTGGCTAGGAGAGAGTTCAGCCCTTAT
GAGGGAAAAAGTTAATACTCTGATGGGCCTTTATAACTTC
AAACACTCTGTAGAAGTAAATGCATATAACTGATGTCTAA
TTGTTCCTTTCACTACTACAAATAGGTCTGGTATTCTCTG
AAGCACATCTCAATATTTTTCTGCACTTCCAGATTTTGAT
TCAGATATTTTCATTCTCTTTCAGTTTATCTAGTATAAAT
CTTATACTGTTATTTGCTATCACTTTAGCCTAACCTATGG
CAGAAAACATTTACTAAATATGACCATTTATTCTAGAGAG
AGATAAGCTAATATAGCTTGTATGCTATGTGTATTGGTTC
TCTTTTTTTCCACTGAGACAGCATAAGAATGAGGAAGTCT
TTTACTTTTTAAGGATTGTGGTTGAGCAACAGAAAGAATG
TACTATCAAAGCTGTGAGACTTTGTAATATATGAACAATG
TAGGACAATACAGATAAAAAGTGTTTCAATCAGAATTGAA
CCAGGAGTCACATATTTGAGTTCCAGCATTAACTTCATCA
TTATTAATTGTTGGACCAATCACTACACCCCTCTAAGCCT
GTTTCCAATCCATAAAACAGGAAAAGTAATAGCTGCGTTT
GCTTTCCTGTAAAATATGTGATGGGAAGAGAAGGATCTAC
ATCATGCCCAAGGTGGTTTCAGAGACCAAAATAATGTCCC
AGCAGTGCTTGGAAAACAGTTCAGTGACATATTTTTTAAA
AATTTAATTTTTACAGGTATATAGTGGCACATTATGAGGT
ATGTAAGATATTTTGCTATAGGCATACAGTGTGTAATAAT
CACATCAGGGTAAATGAGGTATCCATCACCTCAAGCATTT
ATCATTTCTCTGTGTTACAAACATTCAAATTATATTCTTT
TAGTTATTTTCAAATGTATAATAAATTAGTGTTGATTTTA
ATCACACTGTTGTGTTATAAAATACTAGATTTTATTCATA
CTATCTCACTGTATTTTTGTACTCATATACTAGTTCAGTG
CTATTTAAATGAAAGAGTTTTCCGTGTGAATTGTTGTTGC
TGTTTTTGAAATAGAAAGCAGGGTCTCACTGGTGTATAAC
CCAGCTTAGGGTCAGGACATGGATTCAGGCTTTTCTTTGT
CTCTTCTAATATCAGAATTCAAGAGGAGATAAGAGTCCCA
GTACCTAAAAGAGAACCTGCCTTCTTCTATTTCCCTGTTC
CCAGCCCACAGCCTCCAGTTCACACACCAATGCTACAGGA
GTTTTTTTCTCCCCAGGGGCACAGTGGACAGTGACTATAG
GGGTCCGCTCCCCAACTTCATGAAGCGTAACTCATTCTTG
GGTGGGCTATTTTCCTCCCTGACCATTAAGCCTGATATCA
CAAACAAACACAATTTGTAATTAACTTAAAAGCTAAAATC
TTTAAACCAAGCAAGAAGCAGTGAAGATGCTCAGGATTAA
AATGATTTGTGTTAACAGTTCCCCTACTCAATTAGCCCTG
TTAGGTTGTAGTTACCACCTAATAAAAGTTGAAAGCAAGG
GCATTCCTAACACTGCATTGACTTTCAGCCCAGCAGGAAA
AGGCATCTTTCAGCTGGGAAGCTACTGAGTTACAGCGGTT
GCTTTGGGTAATGTTATTCTAATACATTCTAACTCAGAGA
TGTTAGCTATCTTATGCTAAAAAAAATGTTATAAGAGGAT
ATTTAAGAAGTCTATAAATCAGTATTCATTGTGGCACTAA
AGATGCTAATTTTTAAGGAGGATAATGTATGGCATTTTGC
TAGAATTCTATATGACCATTTTACTGCAGCAGAGTTGTGG
AGATAAAAAGAGTTGTTGCATTCATTGACTGTAACTCTCA
TTTATGAAGGGAAATGCACTTGCGTATCTTTTACCAGAGG
AAATGTAATTGTTATTCATGTTGAGAAAGAGGTTTATTAG
CAAATTTATCATAAAGATTCAGATAGAAATAAAGGCATTT
GGGTTATTACAAGATATTAATTATGAATGTCAGCCAACTA
CAGTAGTAGGTTTCCTTATGGTATAAGGTGCAAAATTATC
TGCTGATTTGGTGGCTGCTTACAAACACAGCAGCTTTGGT
CTGAGTTCAAGATTTTCATCACATGTATAAATACCCATAC
AGTGTTCAGATTATGCCTGTATGTTTCTAAGTATGAGGGA
TCCATAGCCAAGATTCCCTAATTATAAGCTGTTCCATAAA
GTTCCTTGTTTTTGTTTTCCTTCTAAGTGACAATAGCATT
TTAGAGTGACTATTCACATTTATTCATTCAGCAGGCATTT
ACTGAGTGATTTCTGTTTCTAGGAACTCTGTTTAGATCTG
GGAATAAATTTATTAACAACAGAGACACAGTTTTAGCCCT
CATAGAGGAGGAAAGACAGACAAGAAAATGGCAACATGCT
GTGTTACATAGTATGATATGGATGTGCAGAGCACTAGAAA
GATTCTAGAAGGGGCATCAGACACAGGTTTGGGGGTGGTC
AGAAAAGGTTTCAAGGAGGATCTACATATAAGCTGAGACA
TAAAGGGTAGATAATAATTGGTTAGGCAAAGAGAGAGTAG
AAAACTATTTTAGGTGGGTATTAAACTGTGAAGAAGGGTC
TGAAGGGCAGAGAGAGTCAAGCAGCAGCTTAAAAACTGAG
GTTCAATATGTTGGGAGCATCGCGTTTGAGTATAGGGCTG
GGAAGAAATGAGACTGATGGAGATAGGCAGGAGTTGGTCT
AATAAGAGAGTACATATCCTGTTAGGCAGTCTGTGTTCCA
TCCTATGAGTCTGAAAGGTTTTAAGCAGGGTAGTGAAATG
GTCAGATTAGCTGCAATGTGGGAAATGGATTGGAATGTGA
CAAAACTAGAAGTAGTTAGGAGGCTATTGAAATAACCCAG
ATGCAAGTGGGAAATTTTGTGGCATAAAAGATTATGGCTT
TTATTTTCTGCATGAATTGGAAAGAGAATATCTGAGAATG
AGATGAAAGGAGAGGTGGTGTTCAAAGATTTGAGAATAGT
AGGGAACAAATTCTAACTAGGGAAACAGAAGGATTGCTAG
GCAGTCCTGAGGGTCCCCCTGGTGATGCAGAACATAAATT
TATAGTGGCATCTGTATCATTGCATGATTTTCTTCATGAT
ACTCAAAAGTACATATGCAATATGTTGCTAGTGGGAAGCT
AAACTCATGGATCAAAAGACAGGAGGAAGAGACGAACAAC
GGAATCAAACTGAATAAGTAGCTAAAAAAATACAAAATGG
GGCTAAATGATAGGAAGGAAATAGTGAGGTCCAGGATTCA
AGACCTGAGATCAGACAACATGGAAGGTTTAAGAGGAGGG
CCAGCTAAAGGAACGCATAAGGCATTGATCTATCACAAAG
GTTAGCACATCACTGATGACTTAAATGCCACTGGAAATAC
ACTAGATAGACAAAAATTTTAAATTTTAGGTTCTTTTCAG
GGAGAATCCTAAGTGCGTTTTGAACCTCTGCGAGTGAGAA
GTCTGAAGGGTGAAAGGGATACCATCCATTTCTGCTTATT
TCCTGTGTCTCTCCTTTGTCTTTTGATCTCTTCCTGAGAT
GCTAATTACGGTTTAAGAACTCTACAGGGCCAGGGCTGGT
ACAGCGAAAAAAAGATAAGGGAGCAAGAAAAGTCTTACTG
GACTAGTACTATACTAAGATGACATTAGTGCTCTCTGAGC
TTGGCAGATAGATAGGATGGATGGATGGATGGATGAATAG
ATAAATAGATAGATAGATAGATAGATAGATAGATAGATAG
ATAGATAGATAGATAGACGGATGTAAAGATGGATGGATAG
ATAGACGGACAGACAGACAGACAGACAGATAGGAGAGATA
GATGGATGGAAAGACGGATAGATGGATGGATGGATGGATA
GATAGATAGATAGATAGATAGATAGATAGATAGATAGATA
GATAATAGAGAGAGAGAGATACATGTATATCTATATATAA
TACTGATTCCTTCTTCCATGGGATGCTCTGTGGAATTTTC
AAACATACCTCCTCCCCATCACAACACTGAGGATCTCTTA
CCTCCAGTTCTCTTAACATAGTCAAATGTATCTACTGTTG
TTAGCCAATTATGATTCCTTCCCTCATCCGTGAACATCCA
GAGGTACACATTCAACCTCTTACTGCAGAGATCTCATTGC
ACCTCCAGGAGTCTCCTGGGAAATATCACCTATTGTTCAT
GTGGCCATATCTAGTTCATGAGCAAATGCACAATCTGGGT
TGGCTGTGATAGCCATGGAGGTGTTCTACTCAGATTTCCC
TTAAAAGAAACTGCTGTGACTAGCATAGCTGAGCTGCTGC
AATTTTGTGTTCATCGAGGAATTTATCCCAGGCCACGCTC
TCCTGGGCTACTCCTGCACAAAGACTGAGCACGGCCGGGT
TACTAGAAAACAACCAGTACTACCTGATGCAGGATTTGTC
AAATAGGCAACCTCAGCTCAAGGGCTCTCCATCAGCCTCG
CTGAGGCTTTCTCAAAACTAAACAGCAGCCTCAGCCTCTT
CCTACTGAATTCTTCCATCTCCCTCTCCTTTCACAGGTAT
TAGATGTGGGGGAAGGCTCTTGTTCTCTGTTCCTTTGTCC
TTCATAGGTGGTTCTTCCATAAATATCTTGCACATTTGAG
CCCATCTTGGCATCTGCTTCTTGGAAGACTAATGCCACAG
TTACTTCCCAACAGAAATTCTACTTATCCTTTAGAATTCA
CAGGCCCTACTGAATTCTTTTAGAATTCAATCCATTATGG
ACCCATTCTCCATACCAAACTCTACAAATAATCTTCTGTC
TTAAGAGCACCCAGGATGTGTTTTCAATGGTATGGTAAGA
CATGCAGACATGGAAATGACCATCATGGAGGAAGAAGTTC
GTTATACTCATAGATCGCAGACACAGGAGGCACAGTAGGC
CATGCAGGGCCACAGGGAAACACTAGGGTTTGTCAGAGGC
AGAGGGAATGAAGTCGAGAAGTGGCCAAGAGTCTTTATTG
TGGTTTCTGCAGGAAAGAGCCATCAGGAAGGGTAAGCAGA
TTTAGGATTAACTAGTTTAAATGATTTCAGCAGGCTGGTG
TGGAGACGCTGTAGCTGTCTGGCCCAGGCATGATTAGGGC
AGGGGAGTAGTGCCCCAGAAGATGAGAGCCTGATAAAGAA
GGCACTTGAGGGCATGAGCTCTAGATTGGTGGGTTTGCAT
ATGCAAGGCATGGTCCTAATTAAATTGTTTGCTACCTCTA
GGAATTAGCTAGCCCTGGGAAAGACAGTCCCTCCAGAGTT
AGCAAGACCCCAAGATGTCAAAGATAAAAATGCAAAAAAT
TAAAACTCCATGATTAACACAACTTTGAAGTCCTTCTCAC
TTGGCTTTAGATGAGGGGTAAGTACTCTCCCACATCTATT
CCATTATGTGCATGTGAGTAAGGGTGATGGTGGGGGAGAG
AAGCTCACAGCATTTTAACAAATTATCTCTCTATAAAAGT
CCTTTTCAATTTCTTTTGGCCTCTCCAATCTCTTTTATAG
ACTGAATGTATAGGTAATAAAAATATGTTATTTTTTCCGT
GAAACTGATTCTTCTATGCAAACCCCACATATGTGGTCTA
GAACTTTTCTTTGCTCTTGAGCCATACTTGACAGAGTCCC
ATTTTTATATCCTATTAACACGGCTTTACTCTTGATTTCC
CTATATCAGCAATGCTGTTTTCCACTTCTTTGTCTGAAAA
TCTTGCCTATTTTCAAAGTTTCAACTAAAATGTCATTATA
TGTCTGAAGATTCCTTCAACTGCTCCAGCCAAATGTAATT
TCACCTTCCTGCAAGCTCTCATAGATCTTTACTTCTCATT
TTCATCTCTATATCAGCTTCTCTTAGTACTCGTACTGTTT
GTAAGCTTGATTTTGTTTTGGTTTTGTATTAGGCAACATC
ATTGCAACAAGTCACACTTTGAGAACTCAGAGAATATGTT
TGTTCTGAAAATCCGGGAATTATTGCCAACCCATGGTTGT
CTCCATATGTCTTGGGAAAAATAGGAAAAGGATTTTTTGA
GTTGGTGGTTAGAATCCAAGACACAAAGATTCAGGCTCTG
GTGGAAAGATTACATAAGCTATTTTGGCTGACATAAAAGG
TAAGAGCAAGAATGCAGAGGATTTCTATCAACATAAAGAA
GAGTCAAAGGTATGCGACTTGTTTGAGTTCAACGATTCTG
AAGCAGAGGTACTACAACTCCTTAGCATTTGCAAAAGCAA
AGACTTGACAGTGAAAATTGTCATAAAAATTTTTAAGGTA
AAATAAAAAGAATAGTGGAACACTCATAAAGGCAAAATTG
CTATTTTAAATTTATCCTAAAAGATATCAAATATTTTGTT
AAAGATCTAGAAATTCAGATAATATGTATAGGTGTAGTGA
AGGAAAAAAAAAGTCAATGCACTACAATTAGGAGTTTAGA
AAGAGATCTAAGCATATGTGAGAACTTGATATATGATTAG
AGAAGATATATAAAATCTGTTGGGATCGAAATGATGCTGA
AACACTTGTCTTTTCATATAAAAAATAAAATCAAATTAGA
TTTTCATTTCAACCAAACTCAAAAACAAACTCCAAATGTC
TATATGAATTAAATGTGAAAAAATCTTTTAAAGTATTAGA
ATACAATATAAGAATAAATAGCAAAAGCTTGAAATAAGAA
AGCATTCTTAACTACAATAATAAAATAGAAATCTTCAAAA
TGTAAAATTTCTGTGGAACAAAAGACACCATAAACAAAAT
TAAGTTATATCACAACCTAAGATAAAACATTTACAGCATA
TATAGCAGGCAAAACATTAATATTCAAAATATAATAACTT
TACAAATCAATTTAGAAAAAGACAAATAGGAAAATGAATG
AAAGATACAAAAGGCAATTCATAGAAGATGAAGCCCAAAG
AGAAGATAAATATTTAAAAAGTCCCACCTACCTTTAATCA
GAATTAAAATACTAACAAGATACTCTTTAGCCCCCAGGTT
GGCAAAGATATTTATGTCAAAGCTACCAAGCTTTGGCAGG
GAAAAGGAAAAATGATAACTCTCAAACACTGCTGGTAAAA
GTATAAATTGGCACAACTGTTTTGAAGTACAATTCGGAAA
TATCTAGTAAAATTGTATATTTGTATAACCTATGACCTGG
AAATTCTACTTTTAAGTATATACCCCAGAGAAATTCTCCC
TCATATGCAAAAGAAGCTATCTTCAAAGATAGTCATTGAA
GCATTGTTGGTTGTAGCATAAAAAAGAACAAAACAAAAAG
TAGAAAAAAATATATCCATTAGGCAAAGAAAGGATAAAGT
GGTATGGGACATATTAAACAGTAATTAAAAGAGATAAGGT
AGATTATACCTATGTCTCTATATAAAATGACACAGATCTG
CTCAACATAATATTGACAGAAAAAGCAAATTTCAGTATGA
TGTTTACTGTATGATATAAATTTTATAAATTAAAAATTCA
GTATGATGCCGTATATTTTTTATAAATAGATTCACATGCA
GTTAAGGTTAAAAATATGGATTTGATACATACATATCACT
ATCACATTCACTGTCATGTTCATGATAGTGTTAACTTCTA
TAAGGAAAGGAAGGACATTGGAAGACAAGGAGAACTGAGA
AGACTTTAATTTTAGTGGTGACATATTCTTTTAAAAATAA
ATTTCTTAATCAAATGTGAAAAATATTTTAGTGGTAAGCA
CCTAAGTGTTATTGTATCACATGCAATTTTTTATATTTAA
CTTTTTAAAACAATAACTTTAAAAGCTAGGAAGAAAAAGG
GAAAGAGGCCCTCCCTCCTTTCTTTCTTTCCTTCCTTCCT
TCCTTCCTTCCTTCCTTCCTTTCCTTCCTTCTTTCTTTCT
TTCTTTCCTTCTTTCTTTCTCTTTCCCTCTCTGGCCCAGG
CTACAATCTACTCCGCTTGCTGCTGCCCACGCCGCGGACT
GCCTGGGACTGCCGGCGCGCTCGACGCTGCCTGCCTTTTC
TCCTTTCGCTGCAGGCACGCATTCGCCATCTTGGGCCACG
CTGGTCGCCAGCTCCTGATGCGAGTGCTCTGCCGCCTCAG
CCTCCCGAGGTACTGGGACTACAGACGGAGTCTCGCTCAC
CAGTGCTCGGTGTTGCCCGGGCTGGAGTGCGGTGCGTGGT
CTGGCCTCGCGGCAGCCTCTGCCCCCAGCCGCTGCCTTGG
CCTACCAGGGTGTGGGATTGCACCCCTGCCGGCCGCCGCC
CATCTGGGAGGTGGGGAGCGCCTCTGCCCGGCCGCCCCGT
ATGGGAAGTGAGGAGCGCTCTGCCGGCCCGTCCGGGAAGA
AGTGAGGAGCGCCTCTGCCGGGCGCCCCGTCCGGGAAGAA
GTGAGGAGCGCCTCTGCCCGGCGCCCCGTCCGGGAAGTGA
GGAGCGCCTCTGCCGGCCGCCCCGTCCGGGAAGAAATGAG
GAGCGCCTCTGCCCGGGCGCCCCATCCGGGAATAAGTGAG
GAGCGCCTCTGCCCGGCCGCCCCATCTGGGAAGAAGTGAG
GAGCGCTCTGCCCGGCCACGCATCGTCTGGGAAGTGAGGA
GCGCCTCTCCGGCCGCCCCGTGTCTGGGTAGAAGTGAGGA
GCTCCTCTGCCTGGCCGCTCCGTCTGGGAGGTCTACCACG
GAGGCCAGAAGCAATGTGGGGGCTGGACGTGGTGGCTCAC
GCCTGTGGTCCCGGCACTCTGGGGGGCGAGGCGGGTTGAT
CACTTCGGGCTAAGAGTTCAAGACCAGTCTGGCCAACTTG
GCGAAACATGAAGAATACAACAGACAAACCAACCAACCAA
CTCAGTGACAACAAAACAGGTCTACCCTGGAGTCATACTC
TAATTTTTTCTATTTTCCTCCCTTTCTGATCCTTTATCCC
ACTTTCTTTTTCTTCCTCTTCCTTCTCCCTCTTCTTTGTC
AAATAGAGGATTGAGTTATTATCACTGATCCATATAAAGT
CCCTCTCTCATTTATTTTAACTCCCACCCCCCATTTCTAT
TCCCCGACTTCCCATGTGCAACCTTCCTAATATGTTTGAT
ACGCATCTTTTTGTTTGTATGTATTTTTAGAAAATGTTTA
TTGTTTTTGTATGCAAAAAAAATTAATAAAAAAAAAGAAA
AAGGGAAAGAGGGAAGAAAATTAAAATAGCTTCTAGGGAA
AATTACAGAAAAGAGAAGTGGCTTAAGGATTGGAATCTAT
ATAAGAAAACTAGATAAAGATTTAGGCACAAATATCACTA
AAATTTTCCTCGAGTTCTTGATTATTTCCAAGAGTAGTTG
GTTATCTGCAGACATATTTAAACTGATTTCCTAAATGCAT
AGTTTGTGATTCACATATCTGTCTGTCAGCCACAGCATCT
AGCACAATGTTTTACACATAAAAGGTGATATCTAGAAGTA
TGTTGACTGAATCAAATAAATCACCTTCTCATCAGGTTTC
CCAAAAGGTGAAAAGATAATTTCCCCAGTCACTTAGAGGA
TTAGTTGCCCTTCTTGAAAAAGAGAAAGACAACCAGGAGA
ACGGCCTGGAATGGTGAACATTTTCCCGGAATGCTTTGAG
GAGTCCCCACCTGCATGACAGCTGCTCACACAATGGATCT
TGCAGACAAATAAAGAAAATTAGCAAATGGGGAATGGGCC
AAACCCTCTTCAACGAAAAGGGAGCAATAAAGATATCCTG
TCTAACTCTTCCTGCCGTAGATCAGTAACAAAATCTTATC
TATGAATCACCAATCCTGGGTGGGAAATGCCAATCAACAT
TAATTTCGTGCTCTGAATGTCCTGGCAGGAGGGACAGGAG
GCTATCCTGCTAAATCATATTTAAATTAGCCAAGGTGGGC
AGCTGCCTCACAGATAATGCTGGTGGAGAACAATGCAAGA
CAGATGATTTACCAATTAAATGAATCAAGCTTCCCAAACA
CTGATGGCCTGAGGACTAGGGTGCCATGTGTTTCTGCCAG
ACACAGATCTGTTTCCATAACCAAATTAGGCTTCAGGTTT
ATAACTCATATGTCTAAGCCTCCCTACTTTGTCTCCCGCC
CCCTACACACATACAAAGTAGATTGCATGTTAATGAACAA
AGCTCAGACTTTCTCCATTTCTCCACTTGTCAAAATCTCT
TTCACCTTCGCAACCAACAGTAAATCACACGTTCTGCTTG
AACAGGCACTCAGACAAAACCCCTGCCAAATGGCTATCAT
AGGAAAAAGGTCTTTGTCAGAGCATAGGCATTGTGTTTTA
AAAAGGGAAAGATAGCCCACGTGGAAGTAGGAAGGCTTGC
TCTGGCTATCCTTTTAAAAATGCAATGTGTCGGGTGCAAA
CTAGAATTCAAAACTGAATTCAAGCACCAGCTTGCAAGGG
AGAGGTAAGCCAATGAAAAGCTTAGGGGATTATATAATAA
TAATAAATAACATTTAGGTAGAAAAGTTTGCAGTGTGCTT
TATAGTATCTCTTGTTTAGTCTTCAGAAAAGTGTTTAATA
TTTTTATTATAATCTTTGTTTTACAGATGGAGAATAAGAG
AAGTTAAGTGGTTTTCCTAAGATCACATAATTAAGACTTA
TTAATAAAAAGTTTGATGTTCTTTCTATTGTAACATAGTG
TCTCTCCAAAATGTTTTCTAATTCTGAAATTCTGTGAGTA
TAAATCTAAATAGCACGAAACAATGGAGAGGCTATTCAAG
ACCATTTATAGTTCCTATCACAAAAAAAGAAAGAATGAGA
AGACAGGAGAGAGCAAAGAATAAAACAAAAATTGAAACAA
AAAATAGAAACAGAAAAGAATAAAAAAGAAAACAGAGCAT
TAAAAATGCATTCAGACATTAAGAGAGATTTGTTCACCTT
GATTTTTGCTCAAAAAGGCAGTCACACGCCAATTCATTTC
TTTCTCTTTTTTTTTGTAGAGACATAAAAGGCACACAATG
AAATCTTAATAAATATATTGGATGTTGCAGCATTAACTGA
TGAGCCAGACAATGTAAAGACCTCAGACTACCAAATGTTT
TGAAAGACGTATAGTGAATGTGAAGCTGTGAACCAAAATA
GATTTTTAGAATCCTTGATTTGAAATAGAGCTAGAGAAAG
TCTTTGAGACAACTGATAGCAAATATTTGAGTTTACAGCT
GAGCAAATGGAGAAAAGAGAAGTGACATGTCAGTCCAACA
AGTGGCAGAATCAGAACCAGACCCCAACCCTTGGGTCTTC
TGTCCCTCCTGGCACCAAAGGCACCTGTCATAAGTAACTT
GAGTTTCAGAGCAGAAGGAAAAGACTACAATGTCCCAGGC
ACTGTTCCAGACACTTTTTAGGGGACTCCAAGACACCTTG
TGTAATGCCTATTTTAAGTAGCTAGAAGATTCTATAGCAT
GGGAAACGCCCACTGAAGGCAAAAGTAAACATTACCTATT
GTGGTTCTGGAAAAGAAAATCATCTCTCATTTATCTCCTG
GAGCTGTTTGACGAACTTGGTAAATATATGAACATGGAAA
GCCAATGGGTATACTTTTGTAAAAATCTTTGACACTTTAG
CCAATTTTCTAGAAGATGTTTTAGAGCATATTAAGCATAG
AATGAACAAGGGAAAACAGCTTCATTAATATTGTCTTTAA
GCCAGTACCTTACACTTATACCTTATATATACTCATATAA
GACATATAATGTACCTTATACAAGAAACAAAAAGTAGATT
TTAAAAAAATGCTTTTCCTGTATGTTACATCAATAACAGA
GAAACCTCCAGGATATTAATTTGGGAATGTATCTAATATC
ATTTTTAAGAGATTATTTTGAAAATGGCATACAATGAAGG
CAGGTGGAGCTAAACCATTCCACGTAGTAATACACCAAGC
TGATGTGAGTAAATTACAGGCTGTGAGACTGAGCAGATAT
CTAGCCTGTGAATTTCCATGTGAGCTTGTACAGGAAATGC
ATTCAAAGAAAGAAAAATAAATGCACATGATACCTATATG
ATGACGGGTTCACTATTAGTTACAATTTGTAATAGGGTTG
TTGGGACCCTTGCATTCATTCTCTGCAATATGTGCTCCAC
ATGCTGATATTGCGGCCAAAAGACCAGCAATTACCTGGAC
ATGATCAGAAAGGAGGCTGGGAATGTAAGACATTATTATC
ATTCTGTATACAAAATCATGATGTGGCTGAAGCTGGAATG
CTCCCTGTAATCTCAATGCATACTGCAAGAGATATTGTGT
GACAGTGCTGAAGAAATTCCAGAGAAATCATGGAAATAAA
GAAAAGGAATTAGCTTGGACTAACCTAAAATAACAGTTTG
TCTATAAACATGAAGGTGACAGGGACTCAGCAAAAAACAT
GCAATGTGAAAGGGACAAATATTGAAATATAGAAGTAGGT
TTCCTCTCACACACTAATTTTTCAACTCGAATGAGAGCAT
TTCAAGGAAATAAAAGCATTAGCTCTGTCTCTGCTACTAA
CTAGCTAATTGACCTTGAGTAGTTTCTTTAAGCTCTCTGG
ACTTCACTTTCTTCATCTCTCAGATAAAGGGATTAGAATA
GATTAAGTCAAATCCAATGCATCAAGGTTTTATTGAGCAA
CTACTATGAAAATACTGAGAGCTAGAAAACTATATGACAC
TTGGCCTGCGCCATTAAAAAGCTTACACCCTTTTCATAGG
AAGAGGATACATTCTAATTGCTGCATTAATACGGATTAGG
ATGTATTAAACATCACCCAGAGGTACTACATGCTGACATG
AAAACCTGGGGGAGAAGGATTGCCTAATAAAGTGATTTCT
AAAGTCCAGGGCCATGAAGGCAACAGACAAGTCTTTTTTT
TATTTGCAATACCAAACTCAGTGACTGCTTCTTAGAAGGA
ACTTGATAAATAACTGTTGATCATAAAATATAGCATCTAA
AATAAAATTTGAGAGATGAGTAACATTGTTTTTCTGTCAA
AGATGAATTTGAGAAAATCACTTATGTTTAAGGGATTTAC
ATAGAAAAATGTTTAGATGCAAGGACGTGTAAAGTATTTC
TAGAAGGAAGAATGGCATGATTTGCCTGTAGTATAAGGTA
TTGTGACAGAATTAGAGGCTGGTGCTGAAAAAAAATAGGC
TGGGAACACATAAAAGAGGTACTTGAATTTCAAGGGCACA
CATTTATATCTGAATCCATTTAACAATTCTAACCAAAAGA
TCAAAACTGATTAGTATCTAGTTTTTTGAAGATGGTTTAG
AAAGAATTGAGACTAAGAAGCTATTTAAATGGCAAAGTTA
GTGCTTAGTAATCCCAAAATTAGTGTTGTGGAATTTATTT
ATTTAATTTATTCATTCATTAATTCACCAGGGATTGAATG
AAAGCCTCCTATGTATTAGTCACTACGCTAAGGGTTGAGG
ACTCAGGTATAAATGAGAAGTGGTTCTTGACTTTAAGGAT
ATCAAAATGCATAGACTTGTAGTGAACAAGTTTTGTTGTT
ACCTATGAAACATCTATTCTCCTTTTCATTCTCAACAGTG
CCCTGGTTTTACTTTGGGAGCCACCTTTCTCTTTCACGTG
CTGTCTCAGTGGAATGGTCAACCAATGTATCCTACATTTT
GGACCAGCAGAAGAAAGTAATGATAACGGAAAACAAATAA
GAAGTGAGTTGGAGGGAGAAGGAGACTTTAGCATCTTCCT
GAAATCAGGAAGAAAGTTTCAAGAATAAAGTAATCCATAG
GGTCAAATACTGCAGTAAGTTTGAGTAAGATGAAGACTGC
AAAGATGGTATTAGTTTGGTACTTAGGACGTTGGTGACCT
CCACAGGTGACCTTCAGGAGAATTATCTGGGGAACTTGTT
GATAGAATTTGTGAATCTCCACCTTTAGGGATGCTGATTT
AGAAGGAGTAGGAAGAAGGCCTTAGGATCTCCATTTATAA
CCACCACTACTGATTATTTTGAGGCAGGTAGTATACAGAA
CACATTTTAAAGAAACACTAGGTAAGTATAATTTTCATTC
AAAAGACAAAAAACATAAAGTTACCTAATTCAGGGACCAT
TTCAAAGACCAAATCAAATCAATAGCCTGGCTGATCTGAT
CGACTGTGCAGAAACTAGCCATTACCATGGCAAAGTAGGG
AGGAACAGTCAATAAAAAGCAATTGATGTATTGTTCATAT
GTAAGATGAATGTAGACATGGATTTTGTTTCAAGTGATTT
GGATGAAAAATAAAAGCTATCTAAGCTCAAAGGAAATGTA
TGTTTTTATTTTTTTAAATAACTCGATTTGCATTACTGTT
TTAATAAAATGGGCATAAAATATAGCACATATATCTCAGG
TCTTTCTTCTGCCGCATCCTTGATCGTACTGCTCCCCCAC
TAAGAAAGTTGGAGAAAGATAGATTAATTCCTTATTTTCA
TTGTTGCCACACTCCCCTGCATATCTTGACTGCTGTTGGG
ACTGGAACTAAGAAAATGACACCAGGACAAATGTTGTTGG
GGTGTTTCCAACCCATTAGAATTAGTAAATATTTGAAATC
TTGCTTGACAGCTGGTTCTTGGGAGATAGCATCTCCCTTC
CAGATTTAACTCAAAAAGTATTTTTTCTTTTGGCTTAGGA
TTGACTTGGCGATGCGGGCCCTTTTTTGGTTCCATATGAA
CTTTAAAGTAGTTTTTTCCAATTCTGTGAAGAAAGTCATT
GGTAGCTTGATGGGGATGGCATTGAATCTATAAATTACCT
TGGGCATCACGCTACCTGACTTTAAATTATACTACAAGGC
TACAGTAACCAAAACAGCATGGTACTGGTACCACAACAGA
GACATAGATCAATGGAACAGAACAGAGCCCTCAGAAATGA
TGCCGCATAGCTACAACTATCTGATCTTTGACAAACCTGA
CAAAAACAAGAAATGGGGAAAGGATTCCCTATTTAATAAA
TGGTGCTGGGAAAACTGGCTAGCCATATGTAGAAAGCTGC
AACTGGATCCCTTCCTTACACCTTATACAAAAATTAATTC
AAGATGGATTAAAGACTTATATGTTAGACCTAAAACCATT
AAAATCCTACAAGAAAACCTAGGCAATACCATTCAGGACA
TAGGCGTGGGCAAGGACTTCATGTCTAAAACACCAAAAGC
AATGGCAACAAAAGCCAAAATCGACAAATGGGATCTCATT
AAAGAGCTTCTGCACAGCAAAAGAAACTATCATCAGAGTG
AACAGGCAACCTACACAATGGGAGAAAATTTTTGCAACCT
ACTCATCTGACAAAGGGCTAATATCCAGAATCTACAATGA
ACTCAAACAAATTTACAAGAAAAAAAACAAACCCCATCAA
AAAGTGGGCAGAGGACATGAACAGACACTTCTCAAAAGAA
GACATTTATGCAGCCAAAAATCACATGAAGAAATGCTCCT
CATCACTGGCCATCAGAGAAATGCAAATCAAAACCACAGT
GTGATACCATCTCACACCAGTTAGAATGGCCATCATTAAA
AAATCAGGAAACAACAGGTGCTGGAGATGTGGAGAAATAG
GAACACTTTTACACTGTTGGTGGGACTGTAAACTAGTTCA
ACCATTGTGGAAGTCAGTGTGGCGATTCCTCAGGGATCTC
GAACTAGAAATACCATTTGACCCAGCCATCCCATTACTGG
GTATATACCCAAAGGACTATAAATCATGCTGCTATAAAGA
CACATGCACACGTATGTTTATTGTGGCACTATTCACAATA
GCAAAGAGTTGGAACCAACCCAAATGTCCAACAACGATAG
ACTGGATTAAGAAAATGTGGCACATATACACCATGGAATA
CTATGCAGCCATAAAAAATGATGAGTTCGTGTCCTTTGTA
GGGACATGGATGAAACTGGAAAACATCATTCTCAGTAAAC
TATCACAAGGACAAAAAACCAAACACCGCATGTTCTCACT
CATAGGTGGGAACTGAACAATGAGAACTCATGGACACAGG
AAGGGGAACATCACACACCGGGGACTGTTGTGGGGTGGGG
GGAGGGGGGAGGGACAGCATTAGGAGATACACCTAATGCT
AAATGACGAGTTAATGGGTGCAGGAAATCAACATGGCACA
CGGATACATATGTAACAAACCTGCACATTGTGCACATGTA
CCCTAAAACCCTAAAGTATAATAAAAAAATAAAAATAAAA
AATAAAAAAATAAAAAAAATAAAAAAAATTAAAAAAGTAT
TTTTTTTTTACTCATACAGGGACCTCATGGTTTCAGTGTT
TGATCATTAAGGTTGATTCATTGAGGTGGAATTTTTCAGG
AGTTCAGGTTATCTGGGAACACCTCATTAGACAGAACAAT
ATCCTTATAAACTCAGACACTAGAAGACCTCAGTTCTAGG
CCCTGCTCTGCCCTGAATATGATATGTAATCTGGGAAAGA
GTTTTAGCACTTCTGGTATCATAGGTGATTCTAGACTAGA
GAATGTTAGTGCTAGATAGAACCTAAGATATTAGATTATT
TGGCCCGCTCGTTTTGTTTTAAAGTTGAGAAAACAAAGGG
GCTGACCCGGGAAATGACTTCCCCAAGGTCAGTTGGTTGA
TAGTGGCTTTTGCCAAAGCTGAAATCTAAGCACTCTGGCT
TCCCAATTTTATCTTTTTTCCACTGCACCTTATAGCTTTA
GGGTATGCACCAGGAAGGCACAGAAATTTCCATTTTAGAA
ATGAGGAAATTCCCTCAAGGCAATTATCAATTTTCCCAGC
ATCACATGTTGAAATGGGTTCCCTTGTCCCACTCACAGGG
TGTGTGACGGGGGAGTGGCTCGCTTCTTCAGTGCCCCACT
GCTCAAACCTCTAGGGGGAGCATGCAGATGGGCAGGTGGT
GGGGCTCTGACCACACAGCAGTGTCTAGGAGTGAATGTTT
ACAGCAGAAGCCCGGTGGGCATGTGTTACAGTATGTACTT
TTAGTTTTGACATCTATAGGTGGCTTGTGTTAATCAGCTC
AATTAGACCCTCTGCCTTATCGCAAGGACAGAAGGCTTCC
TGTATCTCAGGTTCTTGCTTTGGTGTACCAGAAAAAATGG
GATCACACATGGGCTTGGAGAATGGGTGCAAGGTTTTATT
GAATGGTGGAAGTTCCTCTCAGCAGATGGACGGGGAGCCA
GAAGGAAGATGGAGTGGGAGGGTGATTTTCCCCTGGAGTC
AGGCGGCTCAGCGGCCAGACTGTCCTCTGCCTGCCCTGGC
CAGATTCCCCTCAGCATCCATGTCATTCTGCCGAACGATG
GCCTGCTGGTGCCTGTTGGTGTGCTCTTCAGCTCCTCTAC
ATGTCCAGCTGCTCATTTGTCAGTGTGTTCCCCTCAACGT
TCAGCTGCTTGTGTCTCTGCTTGCAAGGGTCTCAGGGGTT
TTTATAGGCACAGGATGGGGGTGTGGTGGGCCAGGGTGGT
CTTGGAAAATGCAACATTTAGGCACAAAAACAGAAATGCC
TGTTCTCACCTAGGTCCGTGGACACAGGCCTGGGGTTGGA
GTCCTAGCCAGGGTCCAGCCCTTCTCTACCCAATATTTCC
CTGCCCCCCTCCCACATCAATATCACATACTAATAGCAAT
GCAAAATTACATACTAATATTCTGCCAATAGAGCATTGCC
AGACACTTGAGGCATTTTTCTTCAATATTCCCAGGCCAGT
GTTCATTTATTTACTACCCAGCAAATAGAAATCTACCATC
TTCTGTGGGTGGTACATTTAATAATCTCAACATTTTTGAA
TGACAAAACCAGGACCAAAACCACTATCTTCTAACATCCA
GCCTAGTGTTTTATCCACAATAACACACATTATGTCCCCT
GAAATGATTTAACCAAGGAGAAGCTTTGGATTGTGACATA
GAAGTCACATCATGGAGTCTAGCCATTATGTCTGCCCTTT
CTTGCCACTCCTGCAAAGAAAGCCTTTCAAAATGATCAGT
GAAATAATTTGTTTTTAATTCGAAGAAGCATTTCTTGCCT
ATATTGAGGTCTCTGGGTTGTGTTTTATTTCTTCTAGAAG
AAAAGTTTCCAAGAAGGGTTGCTCCTCCATATTTGGCTAA
AATTTCCCTCTTAGGGCCATGTCTCTGTGGACACATTAAT
AGAAAGAGCACTAGTGGACTTGTATGGGATTTGCAAATGC
ATCCAGAACACTAGGTAACTTTATACAAGAAAACAGGATG
GAGCCTGGTGACAAGAGAAGGAAAAGAAGAGATGGGCAGG
TCCCAGGATTCAGAAGCCTCCACAGTTCAGAGTCCTCTGT
CTAATAGTATTTGTTTACTCCATGGCTTAAGCTTTGGTGA
AGGAATATAAATAAAGGACTAAATAATTGGACAGAGCTAG
TCCTGAGAAAAATTAGTAGAAAACATGAAATAATCTGTCA
CCATAGTCAGTAAAATTTGAGGGACCCATTGAAAGTCTTC
TGAATCACCTACAGCAGTAGTTCTCAAACCTCTTAGTCTC
AAGGCCCCTTTGTTAGCTCCAAACAAAAAAAATGAATGAG
AAAAGTTACATTGTTTTTGGCAAATCTTTTTTACTTATGG
CTTAATAAAAAACAGCTATGTTATCAAATATTCTTCTGCA
ATCAATCTATTGTGATACATTGTTCTGGTTGAAGTATATG
AAGAAAATCCAGGCTTATCCAGATATGTAGTTGGAAAAGG
GAATATTTTAATAGCTTTTTTAATATAATTGTATATATTC
ATCTTTGACATTACACCAAAACTGAACAAATAGTTTGTCT
TTTTTGTGTTTGTTTATTTGTGTTTTTTGTTTTGTTTTGA
GATAGGGTCTCGCTCTGTCACCCAGGTACAGTGGCATGAT
CAGGGCTCACTGTAGCCTTAATCTCCCGGGCTCAAGCGAT
CCTCCTACCTCAGCCTCCTCAGTAGCTGGGACTACAGATG
CATGCCACCATGCCCAGCTAATTTTTAAATTTTTCTTTTG
TAGAGACAAGGCCTCGCTATATTGACCAGGCTGATTTCAA
ACTCCTGACCTCAAGCAATCCTTTTGCCTCAGCCTCCCAA
AATGTGGGGATTACAGACATGAGCCACTGTGCCAGGCCAA
AACTAAACAAATAATTTCTTGAAGATTTATTGCAGTGTGG
AAGCTGAAACTGTATTAATTTTTTACACTTTGCTACATCA
AAATCCTTTGGTCTATTTTGTACATCAAATGGACCTTTTA
CTCACATGACTCACATATGATTTGTAGCATCATGTATTGC
TGATACGGAAAATATTCGTTCCTTGAATTGTTTAGATCTT
CCAAGTGTTGACATATTTCATTGTCCAATATTGAAAACAT
CTCATTTATTAATGTCATTACCAATCTCATCCAAAAAGTG
TCCTTAACTGTTGGGAAACTGTCAAGTTTATGGCACTAGA
TACAGTTTTCCAGAATTCTAATTTTTGCTTGAAAGCATAA
ATATTGATCAGGCGCGGTGGATCAAGCCTGTAATCCCAGC
ATTTTGGGAGGCCGAGGTGGGTGGATCACCTGAGGTCAGG
AGTTTGAGACCAGCCTGAACAACATGGAGAGACCCCTTCT
CTACTAAAAGTACAAAAATTAGCTGGTGTGGTGGTGGGCG
CCTGTAGTCCCAGCTACTCAGGAGGCTGAGGCAGGAGAAT
CTCTTGAACCCGGGAGGCGGAGTTAGCAGTGAGCCAAGAT
CATGCCATTGCACTCCAGCCTGGGAGACAAGAGTGAAACT
CTGCCCCCCACCACCCCAAAAAAATAGAGAGCACAAATAT
TAGCATTGGTGGGGGAGAAATACTGTTAGTTGTTTTCTTT
GAAGTAACAGGCTTACTTCATTCTCAAAGAAATGTCTGCC
AAATATCCAAGTATCAATTATCATTGCTTGTTGGTCAGTA
GCTCATTCTAGTATAAATAATGGCACATGAAAAGAGCAAG
TAACCCAGCTCACAATTTATACAACTGCACAATTGCTTGG
CCTGAGACAGTCATCATACTTTGCTATGCATTTATGTGTT
TCATATGTACTTTCCATGTTGTCAAACTGACTATTAAAAA
TATATTAACTCTAGGCTCAAGATTTAGTAAAATTAGAAAT
TTTGCTTCTTCATCAAGAACATTTTAATATTAAACAGGAT
TCCACTTTCTGCATTTCCTCCATCCTTCTTTCACTCCTTC
CTTTTCTTCTTCTTTTATACCTTTCTCCCTCCCTTCTTTC
TTCCCATCTTCTGTGAGTGGGAAGTGAGAAAGAATACAAT
GACTGCCAGTGCAGCTTGGAGGCATTGCCTTGATGTAAGG
CACCAACAATTGACCCACAATTTCTCTGCAACATCATTGC
AAATGTCAAGACAGTGAAATATAATGCTTTTTATCATTAT
GAAAATAGTTTTGACAATAAAATGGGGAAAGATCATCATT
TCAACAAATTGTACTGGAACAAGTGAACAACCACATGTAA
AAAAATGAATCTAGACACAAACCTTATACCCTTCACAAAA
ATTGTCTCAATACAAATAACAGACTTAAGTGTAGAATGCA
AAACTATAAAACTCCAAGAAGGTGGCATAGAAAAAAACTA
GATGGCCTTTTTAGATATGACAAGGCATGATCCATGAAAA
TGAGATTTAATAAGCTGACTAAAATTTTAAAAATTCTGCT
CTGTGAAAGACTGTCGAGAGAATAAAAAGGATACACTATA
GACTGGGCAAAAATATTTGCAAAATACATACCTGACAAAA
GACTGTTATTCAAAATATACAAAGAACTATTAAAATCCAA
AAATAAGAAAATGAAAAACTCAATTAAAAACTAGACCAGG
TCAGGCGCTGTGGCTCACACCTGTAATCCCAGTACTTTGG
GAGGCTGAGGTGGGCAGATCACCTGAGGTTAGGAGTTTGA
AACCAGCCTGGCCAACATGGCGAAACCCCATCTCTACTAA
AATACAAAAAGTTATCTGGGTGTGATGGTGGGTGCCCGTA
ATCCCAGCTATGCTGGAGGCTGAGGTAAGAGAATCAACTG
AACCCAGGAGGCAGAGGTTGCAGTGAGCCAAGATTGTGCC
ACTGCACTCCAGCCTGGGAGACAGAGTGAGACTCCATCAA
AAAAAAAAAAAAAGGGGGTGGAGCCAAGATGGCCGAACAG
GAACAGCTCTGGTCTACAGCTCCCAGCAAGAGTGACACAG
AAGACAGGTGATTTCTGCATTTCCATCTGAGGTACCGGGT
TCATCTCACTAGGGAGTGCCAGACAGTGGGTGCAGGACAG
TGGGTGCAGGGCACCGTGCGCGAGCCAAAGCAGGGCGAGG
CATTGCCTCACTCCGGAAGCGCAAGGGGTCAGGGAGTTCC
CTTTCCTAGTCAAAAGGGGTGACAGACGGGACCTGGAAAA
TCAGGTCAGTCCCACCCTAGTACTGAGCTTTTCCGACGGG
CTTAAAAAATGGCACACCAGGAGATTATATCCTGCACCTG
GTTCAGAGGAGGGTCCTACGCCCACAGAGTCTCGCTGATT
GCTAGCACAGCAGTCTGAGATCAAACTGCAAGGCGACAGC
GAGGCTGGGGGAGGGGCGCCTGCCATTGCTCAGGCTTGCT
TAGGTAAACAAAGCAGCCAGGAAGCTCGAACTGTGTGGAG
CCCACCACAGCTCAAGGAGGCCTGCCTGCCTCTGTAGGCT
CCACCTCTGGGGGCAGGGCACAGACAAACAAAAAGACAGC
AGTAACCTCTGCAGACATAAATGTCGCTGTCTGACAGCTT
TGAAGAGAGTAGTGGTTCTCCCAGCACGCAGCTGGAGATC
TGAGAATGGGCAGACTGACTCCTCAAGTGGGTCCCTGATC
CCCGAGCAGCCTAACTGGTAGGCACCCCCCAGTAGGGGCA
GACTGACACCTCACACAGCCGGGGACTTCTCTGAGACAAA
ACTTCAGAGGAACGATCAGGCAGCAGCATATGCGGTTCAC
CAAGATACGCTGTTCTACAGCCACTGCTGTTCTGCAGCCA
CCACTGCTGATACCCAGGCAAACAGGGTCTGGAGTGGACC
TCTAGCAAACTCCAACAGACCTGCAGCTGAGGGCCCTGTC
TGTTAGAAGGAAAACTAACAAACAGAAAGGACATCCACAC
CAAAAACTCTTCTGTACGTTACCATCATCAAAGACCAAAA
GTAGATAAAACCACAAAGATGGGGAAAAAACAGAGCAGAA
AAACTGGAAACTCTGAAAAGCAGAGTGCCTCTCCTCCTCC
AAAGGAACGCAGCTCCTCACCAGCAATGGAACAAAGCTGG
ACAGAGAATGACTTTGACGAGTTGAGAGAAGAAAGCTTCA
GACGATCAAACTACTCCGTGCTACAGGAGGAAATTCAAAC
CAACGGCAAAGAAGTTTTTAACTTGTTTGAAAAAAAATTA
GCTGAATGGATAACTAGCATAAGCAACACTGAGAAGTCCT
TAAAGGAGCTGATGGAGCTGAAAGCCAAGGCTTGACAACT
AAGTGAAGAATGCAGGAGCCTGAGGAGCCGAGGCAATCAA
CTGGAAGAAAGAGTATCAGTGATGGAAGACAAAATGAATG
AAATGAAGCGAGAAGGGAAGTTTAGAGAAAAAAGAATAAA
AAGACAGGAACAAAGCCTCCAAGAAATATGGGACTATGTG
AAAAGACCAAATCTACATCTGATTGGTGTACCTGAAAGTG
ATGGGGAGAATGGAACCAAGCTGGAAAACACTCTGCAGGA
TATCATCCAGGAGAACTTCCCCAATCTAGCAAGGCAGGCC
AACATTCAGATTCAGGATATACAGAGAATGCCACAAAGAT
ACTCCTTGAGAAGAGCAGCTCCAAGACACATAATTGTCAG
ATTCACCAAAGTTAAAATGAAGGAAAAAATGTTAAGGGCA
GCAAGAGAGAAAGGTCGGGTTACCCACAAAGGGAAGCCCA
TCAGACTAACAGCGGATCTCTCAGCAGGAACTCTACAAGC
CAGAAGAGTGGGGGCCAATATTCAACATTCTTAAGGAAAA
GAATTTTCAACCCAGAATTTCATATCCAACCAAACTCAGC
TTCATAAGTGAAGGAGAAATAAAATGCTTTACAGACAAGC
AAATGCTGAGTGATTTTGTCACCACCAGGCCTGCCCTAAA
AGAGCTCCTGAAGGAAGCACTAAACATGGAAAGGAACAAC
TGGTACCAGCCACTGCAAAAACATGCCAAAATATAAAGAC
CATCAATGCTAGGAAGAAACTGTATCAACTAATCACCAAA
ATAACCAGCTAATATCATAATGACAGGACAAAATTCACAC
ATAACAATATTAACTTTAAATGTAAATGGGCTAAATGCTC
CAATTAAAAGACACAGACTGGCAAATTGGATAAAAAGTCA
AGACCCATCAGTGTGCTGTGTTCAGGAAACGCATCTCACG
TGCAGAGACACACATAGACTCAAAATAAAGGGATGGAGGA
AGATATCCCAAGCAAATGGAAAACAAAAAAAGGCAGGGGT
TGCAATCCTAGTCTCTGATAAAATAGACTTTAAACCAACA
AAGATCAAAAGAGACAAAGAAGGCCATTACATAATGGTAA
AGGGATCAATTCAACAAGAAGAGCTAACTATCCTAAATAT
ATATGCACCCAACACAGGAGCACCCAGATTCATAAAGCAA
GTCTTGAGTGACCTACAAAGAGACTTAGACTCCCACACAA
TAATAATGGGAGATTTTAACACCCCACTGTCAACATTAGA
CAGATCAACAAGACAGAAAGTTGACAAGGATACCCAGGAA
TTGAACTCAGTTCTGCACCAAGTGGACCTAATAGACATCT
ACAGAACTCTCCACCCCAGATCAACAGAATACACATTTTT
TTCAGCACCACACCACACCTATTCCAAAATTGACCACATA
GTTGGAAGTAAAGCACTCCTCAGCAAATGTAAAAGAGCAG
AAATTATAACAAACTGTCTCTCAGACCACAGTGCAATCAA
ACTAGAACTCGGGATTAAGAAACTCACTCAAAACCACTCA
ACTACATGGAAACTGAACAACCTGCTCCTGAATGACTACT
GGGTACTTAACGAAATGAAGGCAGAAATAAAGATGTTCTT
TGAAACCAATGAGAACAAAGACACAACATACCAGAATCTC
TGGGACACATTCAAAGCAGTGTGTAGAGGGAAATTTATAG
CACTAACTGCCCACAAGAGAAAGCAGGAAAGATCCAAAAT
TGACACCCTAACATCACAATTAAAAGAACTAGAAAAGCAA
GAGCAAATACATTCAAAAGCTAGCAGAAGGCAAGAAATAA
CTAAAATCAGAGCAGAACTGAAGGAAATAGAGACACAAAA
AACCCTTCAAAAAATTAATGAATCCAGGAGCTGGTTTTTT
GAAAAGATCAACAAAATCGATACACTGCCAGCAAGACTAA
TAAAGAAGAAAAGAGAGAAGAATCAAATAGATGCAATAAA
AAATGATAAAGGGGATATCACCACCAATCCCACAGAAATA
GAAACTACCATCAGAGAATACTACAAACACCTCTACGCAA
ATAAACTAGAAAATCTAGAAGAAATGGATAAATTCCTCGA
CACATAAACCCTCCAAAGACTAAACCAGGAAGAAGTTGAA
TCTCTGAATAGACCAATAACAGGCTCTGAAATTGTGGCAA
TAATCAATAGCTTACCAACCAAAAAAAGTCCAGGACCAGA
TGGATTCACAGCTGAATTCTACCAGAGGTATAAGGAGGAG
GTGGGACCATTCCTTCTGAAACTATTCCAGTCAATAGAAA
AGAGGGAATCCTCCCTAACTCATTTTATGAGGCCAGCATC
ATCCTGATACCAAAGCCTGGCAGAGACACAAACAAAAAAG
AGAATTTTAGACCAATATCCTTGATGAACATTGATGCAAA
AATCCTTAATAAAATACTGGCAAAACGAATACAGCAGCAC
ATCAAAAAGCTTATTCACCATGATCAAGTGGGCTTCATCC
CTGGGATGCAAGGCTGGTTCAACATAAGCAAATCAATAAA
TGTAATCCAGCATATAAACAGAACCAAAGACAAAAACCAC
ATGATTATCTCAATAGATGCAGAAAAGGCCTTTGACAAAA
TTCAACATCCCTTCATGCTAAAAACTCTCAATAAATTAGG
TATAGATAGGATGTATCTCAAAATAATAAGAGCTATCTAT
GACAAACCCACAGCCAATGTCATACTGAATGGGCAAAAAC
TGGAAGCATTCCCTTTGAAAACTGGCACAAGACACGGATG
CCCTCTCTCACCACTCCTGTTCAACATAGTGTTGGAAGTT
CTGGCCAGGGCAATTAGGCAGGAGAAGGAAATAAAGGGTA
TTCAACAAGGAAAAGAGGAAGTCAAATTGTCCCTGTTTGC
AGATGACATGATTGTATATCTAGAAAACGCCAGTGTCTCA
GCCCCAAATCTCCTTAAGCTGATAAGCAACTTCAGCAAAG
TCTCAGGATACAAAATCAATGTACAAAAATCATGAGCATT
CCTAAACACCAATAACAGAAAACAGAGAGCCAGATCATGA
GTGAACTCCCATTCACAATTGCTTCAAAGAGAATAAAATA
CCTACGAATCCAACTTACAAGGGATGTGAAGGACCTCTTC
AAGGAGAACTACAAACCACTGCTGAATGAAATAAAAGAGG
ATACAAACAAATGGAATAACATTCCATGCTCATGGATAGG
AAGAATCAATATCATGAAAATGGCCATATTGCCCAAGGTA
ATTTATGGATTCAATGCCGTCCCCATCAAGCTACCAATGA
CTTTCTTCACAGAATTGGAAAAAACTACTTCAAAGTTCAT
ATGCAACCAACAAAGAGCCCGCATCGCCAAGTCAATCCTA
AGCCAAAAGAAGAAAGCTGGAGGCATCACACTACCTGACT
TCAAACTATACTACAAGGCTACAGTAACCAAAACAGCATG
GTACTGGTACCAAAACAGAGATATAGATCAATGGAACAGA
ACAGAGCCCTCAGAAATAAGGCTGCATATCTACAACCATC
TGATCTTTGACAAACCTGACAAAAACAAGCAATGGGGAAA
GGATTCCCTATTTAATAAATGGTGCTGGGAAAACTGGCTA
GCCATATGTAGAAAGCTGAAACTGGATCCCTTCCGTATAC
CTTATACAAAAATTAATTCAAGATGGATTAAAGACTTACA
TGTTAGACCTAAAACCATAAAAACCCTAGAAGAAAACCTA
GGCAATACCATTCAGGACATAGGCATGGGCAAGGACTTCA
TGTCTAAAACACCAAAAGCAATGGCAACAAAAGCCAAAAT
TGACAAATGGGATCTAATTAAACTAAAGACCTTCTGCACA
GCAATGAACAGGCAACCTACAAAATGGGAGAAAATTTTTG
CAACTTACTCATCTGACAAAGGGCTAATATCCAGAATCTA
CAATGAACTCAAACAAATTTACAAGAAAAAAACAAACAAC
CCCATCAAAAAGTGGGCAAAGGATATGAACAGACACTTCT
CAAAAGAAGACATTTATGCAGCCAAAACACACATGAAAAA
ATGCTCATCATCACTGGCCATTAGAGCAATGCAAATCAAA
GCCACAGTGAGATACCATCTCACACCAGTTAGAATGGCCA
TCATTAAAAAGTCAGGAAACAACAGGTGCTGGAAAGGATG
TGGAGAAACAGGAATACTTTTACACTGTTGGTGGGACTGT
AAACTAGTTCAACCATTGTGGAAGTCAGTGTGGCGATTCC
TCAGGGATCTAGAACTAGAAATACCATTTGACCCAGCCAT
CCCATTACTGGGTATATACCCAAAGGATTATAAATTGTGC
TGCTATAAAGACACATGCACACATATGCTTATAGCAGCAC
TATTCACAATAGCAAAGGCTTGGAACCAACCTAAATGTCC
AACAATGATAGACTGGATTAAGAAAATGTGGCACATATAC
ACCATGGAATACTATGCAGCCATAAAAAATGATGAGTTCA
TGTCCTTTGTAGGGACATGGATGAAACTGGAAACCACCAT
TCTCAGCAAACTATCGCAAGGACAAAAAACCAAACACCAC
ATGTTCTCACTCATAGGTAGGAATTGAACAATGAGAACAC
ATGGACACAGGAAGGGAAACATCACACTCTGGGGACTGTT
GTGGGGTGGGGGGAGAGGGGAAGGATAGCATTAGGAGATA
TACCTAATGCTAAATGACGAGTTAATGGGTGCAGCACACC
AACATGGCACATGTATACACATGTAACAAACCTGCACATT
TACCCTAAAACTTAAAGTATAATAATAATAAAATTAAATT
AAAATCAATAAACAAACAAAAAAAAAACAAGGCCAAAGAC
CTTAACAAGTACCTCACCAAAGACAACATACAGCTGGCAA
ATAAGCATATATGATACAACACTTTGCATCATATATCATT
AGGGAAATGAAAATTAAAATGACAATGAGATAACACTACA
CATCTCTCAGAATGGCCAAAATCTAGAACACTGACAACAT
CAAATGTTGGTGAGGACATAGAGCAACAGGAGCTCTCATT
CATTGCTGGTAGGAATGCAAAATAGTACTGCCACTTTGAA
AGACAGTCTGGCAGTTTTTCACAAAACTAAACATATTCTA
TCACATAATCCAGCAATCACACTTCTTGGTATTTACCCAA
AGGAGTTGAAAATTTATGTCCATACAAAAATCTACATGCA
GATGTTTATAGCAGCTTTATTCATGATTGTCAAAACTTGG
AAGCAACCAAGATGTTCTTAATCAGGTAAATGGATAAACT
ATAGTACATCTGGACAATGGTTATTATTCAGAGCTAAAAG
GATATGAACTACCCAGAAAACAAAAGACATTGAGGAAATT
TAAATGCATATCACTAAGTATAATAAGCCAATCTGAAAAA
CTACATATTGTACAATTCCAACTACACAACACTCTGGAAA
AGGCAAAACTATGAAGACAGTAAAAAGATCAGGGGTTGCC
AGAAAGTAGTAAGAAGGCAGAGATGAACAGGTGGAGCACG
GAGAATGATTAGAGCAGTGAAACCATTCTGTATACTATTA
TAATGGCAGATACATGTCATTATACATTTGTCTAAACCCA
CAGAATGTACAACACCAAGAGTGAACCCTCATGTAAACTG
TGGACTCTGGGTGGTGTGTCAATGAAGGTTCGTCAGTTAT
AACTAATTAACCATTCTAGTTGGGAATATTAATAACGATG
GAGATGATGCATGTGTGGGGGCAGGGAGTATATGAAATAT
CTCAGTCACTTCCTCACAATCTTGCTGTGAACCAAAAATG
GCTCTTTAAAAAAGCCTTATAAAACAATTTTGACCTTATA
AACCGTCTAAAAGTGTCTCAGAGACTCCAGAGAGTTCCTT
AGACTACACTTTGAGAACTGCTAACCTATACTATCTATTT
TTAAAATATTCCCTTGGCAAATGCATCAGAATCACTTGTT
ATTTTTTAACTGACAAATAAAAGTTTTAAATATTTATGGT
ACATAACATATTCTGACATATGTATACATTGTGGACTAGC
TAAATCAAGCTAATTAACGTACAAATTTGCATGTGAGCAT
TACCTCACATGCATCACTTTTTGTGTTGCAAACACTTGAA
ATCTACTTTCCTAGCTATTTTCAAGTATCCAATATTTTGT
TATTAACTATAGTCACCTAATGTACAACAGATCTCTCGAA
CTTATTTCTCCTAATTGAAGTTTTGTATCCTTTGGCTAAT
ATCTCCCTAATCATCTCTACCCCCAGCCTCTGGTAACCAC
CCTTCTACTCTCCACTTCTGTGAGTTTGACTTTTTAGGAG
TCCACATAAAACAGTGACCACATAGTATTTATCTTTCTGT
GCCTGGCTTACTTCACGTAACATAGTGTCCTCCAAATTCA
TCATATTGTAAGTTATGACAGAATTTCCTTCTTTTTAAAG
GGTGAATAGTATTTCATTGTGTATATATACCACATTTTCT
GTATTCATTCCAATGGACACAGCTTAATTCCATATCTTGG
CTATTGTGAATAGTGCTACAATGAACATGGGTTTGCAGAT
ACCTTTTTAACATATTAATTTCATTTCCTTTGGATATGTA
CCAAGTAGTGGGATTGCTGGATTATATGGTAATTCTATTT
TTAATTTTTTTGGGAAACCTCCATTCTGTTTTCCATATTA
ACTATCATTCATTTACATTCCCATCAATAGTGTGCAAAGG
ATCCCTTTCCTCCTCATCCTCACCAACACTTGTTATCTTT
CCTCTTTTTGATAAGTCATTCTATCAGGTGTGAGGTGATA
TACCATTGTGGTTTTAATTTGCATTTCCCTGATGATTAGT
GATGTTGATAATATTTTAATATACCTGTTGGCCATTTGTG
TGTCTTCTTTTGAAAAATGTCTATTCCGGTTCTTTGCCCA
TTTTAATTTGTGTGTTCTTGGCATCTCTGCTATAACTCTA
TTGAGCATAAATACATAGATTTATTTCTAGGCTTTCTATT
CTTTTCCATTGGTCTGTGTGTCTGTTTCTATGTCAATACC
ATGCTATTTTGATTACTATAGCTTTGTAGTATATTTTTAA
TCAGGTAGTGTAATGTCTCCAGTTTTGCTCTTTTTGTTCA
AAATTCCTTTGGCTATTCAGGGTCTTTTGTGGATCCATAC
AAATCTTAGGATTTTTTTTTTCTATTTCTGTGACAGGGTC
TTTGGAATTTTTATAGGAATTGCACTGAACCCACAGATCC
CTTCAGGTAGTATAGCTGTTTTAAAAATATGAATTCTTCC
AATCCATGAACATGGATATTTTTTCCTTTACTTGTGTCTT
CTTCCAGTTCTTTCATCAATGTTTTATAGTTTTCAATGTA
CAGATCTTTCACCTCTTTGGTTAAATCTGTTCCTAAATCT
TTTATTTTATTGCAGCTATTGTAAATGGAATTGCTTTCTT
AATTTCTTTTTCCTTGTTAGTTTACAGAAACATTACTGAG
CACCTGAGAAAACCCTACTTACCTCAAACAATTTAATTCC
TGTCTTCAGACAGCCTGTTTCATCCTTAGCTTCTGTTCTC
AACTCCATGTTCCTATGCCCTCAGCACACAGTCCATGTGC
AAAGACAAATTTCTCTTTTATTTTTCTTTCCACATCATAT
AATTTACAAAGGAGATGAGCATGCATGGATTAAAAAAAAA
AGAATGCTTTGTTCAGCTTTGCAGGCACTAATTAGAACTT
GGGTAACATGTATGGAATAATTAAAGCTGCTATGATCTTG
TATGCTCCGAAAGCCTTTTACATTCATGTCATCTTTGGTC
AACAGCTTTACAGTTCTAACAAGCAATTTTCACAAAGCAC
TATTAAAGGCCGTAAACTTTATTTTCTTCTAATTCTCCTT
TAAAAATTTCTTAAGTTGCTCTGAGTTGAGAAGGGATGGG
GACAATGTATCTTTAAAAAATAAAGAAACAATTTTAATAT
TCTCATAAACATCATCCCCTCTGTTGGCTGCTACAGACTT
TAACAGCCCAGCAGCCAGAGAAGCAAGTAGGGCAAACAAT
ACAAGAAGAGTCATTATTGTAACTAAATTAGACCGTTTGT
TTTCTTTCCCTCAAATCAAATTGTGTAGGAGCTGCTTTAT
TGCAAAACAGACATTAAAATTCCAGCAAGACCTCAGAGAG
AAAGTAATTTCTATTTTATCAGTGCTGTAAAGCTGTCTTT
ATGTTCTGGAGCAGGAAATATTGCAAGGATATTTATAGCT
TCGGCTCCAAAGCCAGTTTGAATAGAAATGTTACCGCGGT
CGCTGGAGCTGTCATACTGCTCGGTGGAGCAGGGAATTTT
AGTGAATTTGTGAATTACTGTTTCGGTCTTGACAAGTTTC
TCAGTGAAGCTGGTGTGTGTGTCTGGAGCCGTTTGGTGTT
TTGGGAGATGATGATTAAAGACTTGGATTAAGGAAAGATT
TAAATTATATTCTACAGCTAATCAGTTTTTCTCATCAAGT
CCTCTTGGAACAAAGGCAAGGTTTCCGAACTTTGCCATCC
TTAGCGATTGGTGACCCGGCAGGAAGCATTCTCCAGCCCT
CTTCACCTTCCTTCTCCCTTGCAGCCCTCCCCTTTCTGTC
CTTGACCTTCCCATCCTGGTGTCCCTAGTCCTCTTCTGTC
TGAACTGCTTACCAAGATTTGACAGTTATTTACCATCCTG
CTCCTCCTCTGGGGTCTGAGGAAATGATTCATTTTTGTAT
CTTGCATTTATTTTAACCTTCTGGTGAAATGCTCCAGGAT
TCTACAAACATTATCCTCACTGTCAAAGTGGAAAGAGCTT
TCTTTGTTTCACACAGGAAAGAACTGAAGTCTAGACATGG
GAAGACTGGGGTCACACAGAGCTTCAGGAGAACAAATGGG
ATGTGCATCAAGTTCTCTCATTTTAGTTCGATTTTTAGTT
CACCATTGCGATTTCCGTATCACGCCAGCAAAAACAGAAA
TTTCGTGACCGAGATGTAAATAGACAACCATTTGAACTAA
TTTATCTGAAAGTGGGGCAATGAATAAAGACTTTTAATAG
CTCCAGGGCCACCCCAGGCTAGGAGGGAAGACAGAGCTAT
GCTGTGCTTGGGCATATTATTGCTCTGAAAGTCAGCGGCA
ATGGGGCTGGGGAATGGCTCTTCATAACTCTACCAGTCTT
GGGATGAAAGAGACCATGGAAGTGTGCAGTGGTCTTTTTA
ACATAGCTGCTCAAAACTAATCAAAAGGGCTTTGCTTTCT
GTTTATGGGTGAAGGGTTTGATTTACAGCACACTGCTCAT
TGCCTGACCACTCAGGTCAATAGCAGAGTTTAATTCCCGG
TTAGGCAATCTGTAGTGAGGTTTTCCCCAGAATCCTATCC
GAGAGAATCCTTTTGCTTTATGGGACAAAGAACTTACCCT
CTGCTCAGAACCTGCTGTTTTGGTGAGAGATGAAGATGCT
TTTTAAATCTCCCTAAGCTTAGATAGAAATAATAGGCCTT
GCCTTAGGGAATGTCCAGCTGTGGAGACTTGGCCATTCTT
AACCAATTTTGCAATACACCCGCGTCCTTGACTCGCCTTT
GAATCAGAGAACATAAGGGCTAAAAATGGCTGTAGAGGCC
CTCTAAGACAATCCACCATTTAAAGGCAGATTAGAACTCG
GGTCTTTTGTGCTCAGGGCCAGTTATCTTTCCTCTGCACA
TGTGCTAGCCAAAGCAGTAGCCAGCAGCCACATGTGACTG
TTGAACCCTTGAATATGGCTAATCCGTTTGGACTAATCCA
TGTTGGCTTATCCAGATGGAGATGTGCTATAAGTGAATAG
ACAATGACAGATTTCAAAGACCTACTAGAAAAACAAGAAT
TTAAAGTAGCTCAAAAATACTTTTTTATATTGATTACATA
TTGAAATTATAATAAATATTGAGTAAAATAACATATATTA
GCATTAATTTCACCTCTTTTTTAATGTGGCTACCAGAAAA
TTTTAATGTATGTATGTGGCTTGCATTATCTTTCTATTGG
ACACTGTTCTGCACAACTTTCCATCTTGACTATGGGCTCA
GAAAGAAAGCAATGAGTGCTCAGACTCTCAAACCCTCCTG
TAACGATCCAAGTTAATTCTGAGTAGGCTACTCTGCTCCA
TTCCTATTGGCTGTCTGACCTCATCTTCCTTAAAAAAAAA
AAAAAAAAAAAAAAAAAAAAAAAAAAAAAACAAGGAAAAG
TGTCCTGTTCTGCATCCCAGGGCTGTGCAAAGTGGTCATC
TCTCTGAAAAAGTTCAGAGGATAGTGAGTGGATTGAAATT
CAAGTTTCCAGTGAGAATATCCCAAATTAAAGAGAATTTA
GACATAGAATTATTAATTTCTTCATATCCATGTCTAGATT
TTCCTAATTTTTCCATTTCTGATTTTTATGAAGAGCTTTA
AAAAGCATGTATTCAAACATAGGTTATATGGATACTCAGC
TTAGGGAACACAGCTCTTCCATCGACTGAAGCCTACTACT
GTGGTTTGGCTGTGTCCCCATCCAAATCTCATGTCAAATT
GTGATCCCCACATGTTAGAGAAGGGACCTGATGGGAGGTG
ACTGGAACGTGGGGGCGGATTTCCCCCATGATGTTCTCAT
GAGAGTGAGTTCTCATGAGATCTGATGGTTTAGAAGTGTG
GCACTTCCCCCCCATGTACCCTCTCTCCTGCTTCACCATG
GTAAGACATGTTTGCTTCCCCTTCACCTTCTGCTATAATT
GTAAGTTTCCTGAGGCCTCCCAGCCATGCTTCTGAACAGC
CTGTGGAACTCTGAGTCAATTAAACCTGTTTTCTTCATAA
ATTACCCAGTCGCCGGCAGTTCTTTATAGCAGTCTGAGAG
TGAACTAATATCCCTGCTTTCTGTTTTCTTTTATTTCCCT
TCAGATAGCACCCTTGTAATGATAAAGTTGCTGCCCACAG
ATAACTTGTATTTCCGTTTTTAACTTAAAAGCTTTGGTTA
TTGGAGTGCTGCTAGGTAAATATAATCTTTTGCCTTTCAA
AATTAGCAATTTTGGCCTTATTTATTGACATCAGACATTG
GAGATGATACCTATGTCCTAAGCAATATCTCCGGCTTCAT
GAAATTAGAAATACTTTGATTCAGATGGATTCTCAATTGA
TAAATAGCTGTTTCATATCACGGACTGTAGAAGTGATTCC
CAAACTTATCTGCACATTAAAATCACCTGGTGATCTTTTA
AATCTTCCAATGTTCAGAATATACCCCAGGCCAATCACAT
CATCATCACTCAAGTGTCAGTAGTTGTTGAAGCTTCTCAG
GTGATTCCAATGTGCAGCCAAGTTTGGCAATCACTGGCTT
GTCAGAAAGCTAGATGAGAACCCAAACACCAAACACCTGC
CAGAGTACGAGCCTATTTAAATTATGTTATCTTCCTAGAG
GGCCATTGTTTCTTCTTCCTTCATAAACCTTTACCACTTT
TTTGTTGTTTTCCTTGTTATAACAAAGTGAAGGGTCTTAA
TTGGGAAGAATATAGAGCAGATAATGTATGTGAATAAGAA
CATCATTTCTACCCACTGCTTGCTAAGAGATGGCTGTTGT
GTTGCTGGGAAGGATTAAATTAGAAAAAAGTTAAAATAGA
ATATAATATTAAAAAGTCAGTATTTATATAAACAAGTTTC
CAATTTTATTCCTTTGCATTAGGCTTCAATATCACATTGC
TTACATCCATGGTACCTATGCATATCATAACTTTAGTAAA
ATTTCTACACCTGATCTTAGCCAAAAGGCCGAGAAGCGAT
GACTTTAGTAAAATTTCTTAAGACTGTGTTGGCCACACTT
AACTTCGTCCCCACTGAAATGCTCTAAAACCACATAGATC
CCAGAGGCGGTAATACTGCTGAATTCAGAAATAAAAGCTG
AGAAAAGACACTTCCTATATATTTCCTCTTTAAAGGACTT
CTGTGTTCAGAGTTTCAAGGCCTAATTGTACAACCAGACT
ATGATTATCACACTAGGATGTGTGTCAGAACCACTTGTCA
AGGTGAATATACCTGCCCAGCTCATGGTGGAGTTCTTGAT
TCCAGTTTATTTTAGCTACCATAGATATTGTCTGAATCCT
AGTCCAGCTTCAAATGCAAAACAGAACCTGGATGACAACG
AACAAATATCTGCAATATATACTTTAGGAGGAGGCATTAG
GCCTATCAGCATGCTCTGCAACAGCGCCTATTGATGCACC
TGTGTCTTTTCAAAACATAGACCCCAGTTAGTTAAAGACA
TACGGGAAGTGACTAGTCCAGAAGCTGTGGCCCTTAATTT
CTGATGAAACACTAAGCTACACATCTCTGCTTTTCTGTCT
ATATCTGCTCTTGTTTCACAATTTAAAATCTTTTAAGGAG
CATGCATTAAATGCCAATTATGTATATATAATTATAAAAA
ATATATAATTTGATCTTCATAATTACTCTATGAAGTAGGG
TACTTCTTCATACTGTGAAGTACATACTACATATTATGAA
GTATGTTTTATTCTGCCTATACTACAGATAAGCATTGTAG
AGAAGAAGGGTGAAATAAATCGACCAAGATTTTGTGGCTA
GCAAATAGTGTGACCACAATGTAAAGCCAAGTCTCTCTGA
TTCTAGGGTCCATGCTCTTTTTGGTAGGCTATAATGTCTT
CCAAAACTGGGGAGTGACATAATGAGGAAGGACTGTGTGG
CACAGGTGAGATACAATAACAGGGCAGTAAGGGATGCTTC
TACGAAAAGACAGTCAAATTATTCTTTTCCTTTTCATTTT
CGATTTTTATTTTGCAATTGTGTGCCATCACAAAGCTAAT
GGAATCAGGACTTATGTTCTGTATTTACACAGCTGATTAC
AAGTACTTTCATGGTTCATGATCTATCAAGTTTCTGAGAG
TTAATGCATTTTCTCCTGGGGCATAGGAACACCACATTGG
GATACTGGGGGGAATTCTCTGATGAATGAACATGCTGGGC
TGTGAACTAGTGCACACACTCCACAGAACCTCACTGAACC
TGCTTAGGTTGCCTATATATCAGGGGTTATATTGAGTTCC
GTGCCCCTTTTGATTTGTGCTGAATTCTTATGGCCCAGTC
CTTTCCATTCATTCATTATTTAAACATTCTTTTTTGGTTT
CTCCTATGTGCCAGGCATTTCTTTTACGTGCCATTCTCTT
TGCTGGGGATGCAATAACGAGCAACATAGCAAAAATCCTT
GCCTTCTTGGTGCTCACATTCTAGCAGAAAGACAGGAGAC
AATTAAAAAGACAGCTAAGTTAAATATAGACTATGCTGGA
GAGTGATAAATGCTGTGGAAGAAAATAAAGTAGAGAAAAA
GGTTAGTTGTATGTGTGGGGATGGTGGGCAATTTAGATGG
TGTAGCTAGAAATGACCTCAAAGAGGTGAAGGATCAAGCA
CTGCAGATGTCTGGGGAAGTGTGTTTTGTGCAGAGGGAAT
AGCAAGGGCCAAGGCCTTGAGGTGGAAGCTTGTGCTTAAT
GAGGCCAGATCTGTAAAACCTTGTATATGATTAGAAGGAT
GTTGCCTTCTACTCTGAATGAAATGATTGTAAGCTGATGA
ATGACATGATTTGACTCACCTTTTACAGGGTTACCGTGGC
TACTATATGCACAATAGGCTGAAGGTGAGCAAATTCACAT
CAAGAAAGACTCTTGCAATAATCCAGGTAAGGGCTGACAG
TGAACTGGGCCAAAAGACAGCAACTGGAGTGGTAAGATGC
GGTCAGATTCCAGATGTTTCTGAAGAGCTAGCCAACAGGA
TTTGCCAACAGATTGGAAGTGGACTGTGAGAGAGAGAGCA
TTAAAGATGAATCTGTGGTTTTGGACTTGAGCAATTGGAA
GGTTGGAGTTGCTATAAACTAAGATGGAGAATACAGTAAG
TGCAGCCAAGTTCTGGGGAATATCAGGAGTACAGCGTTGA
AGAGATGGAGTTTGGGAAGCTTTTTGGATATTGAAGCAGA
GCTGCAGATAGCTAAGGAGAGTGTTCTGGGATGGAGATCT
ACATTTTGGGGTCATGATGATGGCATTGAAAGCCATTAGA
CTAGATAATCACACCAAGGAAATGTGTGTAGACAGAAAAG
AGAAGAAGTATAAAGACTGAACTAGGAACACTCCAATGTT
CAGAAGTCAGCAGATAAGAAGGAACTGAGAGAAGTAACTG
AGAAAGAGTTGCCAACAATTTGAAAAGAAAACAAGAAGAG
GGAATGCTGTCCTCAGAATGACAGGAGGGTGCTGGAAGTC
AAGTGATGCTGGATGTTGTTGACAGGTCAAGTAAGAAGCC
TGCTGAATATGGACTATGCTCATTATGTTAAGAGCACTGG
AGTGAGTCAAGGGACCTGGATACAAACACTGACTTCACCA
CAGATTTGCATATCGCCTTGGAAAAGTTAAGGAAACTCAC
CCTCCTCAGCTGGGAAAAATGACTGTTGCAAAGGTGAAAT
AAGATAAAGTGAAAACTACCTAGAAAAGTAAGAATGTAGC
ACAAAGCAGCTACTCAACAAATATCACTTGACTCTAAATT
GAATCCTAAATATTCATAGCCCAGTTATTTGCTTACTCCT
CGCTTGACTGATTTCCTGTGCCTTCTGACTGGGTCTGCAG
AATCAGATTATTATTATTTGACCAGTGTGACACAGATGGG
TTGAACTTCTAAGCACTCCTTCTAGATTAAGCCTTGGGCT
TACACTGTTCTATTATTCTGTCACAACCGATTGCCCTGGA
TTCCGAAGTCATTCATTTAACAGTATTTTTTGACTGCCTA
CTATGCATATGAGACCCTGTGCTAAAAACTGGCCATGGCC
CCTTGCACCTCTGACCTTACGAAGCTATCCATGAATCCTC
TATGACAAACGTACACCCCCATATCTGCTTTCCAGAGGCT
TAAATGGACCCCCCAATTACGGCATGTTAGTCATGAAATA
TTGGAGAAATTGTTTAATTTCTTGACCTTGTCTATAAAAT
ATAAATAAAAAATTGCTATGCTGGAAGATAGGTATCATTA
TCCACATTGTAAAAATAAATTACACCAAATATGTGAAGTA
TCTAGGTCTTTGTCACTTACATAGTAGTTACTGGGTGAAT
ATTAATTTCCCCCCTCCACCCGACTCCATGCTGCTGCCTC
CCAAGATGTGGTGCTAAGCTTTTGCAATTATCCAAATGAA
TTTTGGAGGGTGAAAAACATGCACTACAAATTCTCACACA
CTCTGTTAGGTTGGGATTTACACTGTTGGATTAGCTGTAT
ACATTGAGAACAAATGTGCTCCTCAATTACTAAGTCCTCT
TTTTTTTTTTTTTTTTTTTTTTTTTTTTTTTTTTTTTGAG
GTGGACTATCGCTCTGTCCCCCAGGCTGGAGTGCAGTGGC
GTGATCCTGGCTCACTGCAAGCTCTGCCTCACGGGTTCAT
GCCATTCTCCTGCCTCAGCCTCCCCAGTAGCTGGGACTAT
AGGCTCCTGCCACCACGCCCAGCTAATTTTTTGTATTTTT
TAGTAGAGACGGGGTTTCACTGTGTTAGCCAGGATGGTCT
TGATCTCCTGACCTCATGATCTGCCCGCCTCGGCCTCCCA
AAGTACAGGGATTACAGGCGTGAGCCACTGCACCCGGCCA
CTAAGTCTCTTAGTCATATGGATAGGCAGCCTACATGCAC
ATGCATAAACCAACACACGCATGCATACATACATGCATAC
ATACATACATGCATAAATACACACAGACACCTGGTCCAGG
TTGGTATAGTAACAAAAATTTAGGAATAAAAATCAGCTAA
TAATTCCAACAGCTTTTCACTGGGATTTGAGTCAAAACTC
CTGAGGAGAAAACAGAAAAGAAAATACTACTCCATCCCTA
GGTTAGCCTGGAGTTTTCCCGTTTCTATTTTCCTTCTTTG
ACTCATGATCTTGATTAAAAGGAATCTACAACTAAAACCC
AGATCTTTACCCAGTCCTTGCCCACTGTGTATACATGTTC
TGAGGATGATCTGAAGATCTCTCCAGAATGAAATGATGGC
GTTTCTGGAAAGAAACTGAAGGAAATACTTTTACTAAGTT
ATTTTCGCAGTGATGAAAGGTCATATTCTTTTCAAGAAAA
GACTCCAAGTTTTATTTCAGTGTATTTATATAAGGACATT
CTAAGGAACTAAGAATAGGTAGAAATTTTTAAATAGCAAG
ATGCTAATATTTTGAAAAATAAATCTTGATTTTTTTTCTT
TATTTTTTTCATTAATGATACTTGTGAATTCCTGGTTAGA
TTGACCACTCTTGATTGATTTGGTTTAGAAATGAACTTAT
GCAGACTTCATTATACCATGAGATCAGTGTATTCTTATTG
ATTGTGCCTTTGACATGATTAGCTATATTAGATTATGATG
TCCTCATCTCCCAAAAAATCAAAGCTAGGATGCGCTTTCT
GTAAGGGCCATTAGTCATATGTGCATAGCACATACTGTAT
TTTTTTTCATTATATAATAGGCAGGGGAGAATGTAAAAAG
AGCATTAGCTTTATGCCATTCAAAAATCTATCTTAGAAAT
ATATCTGATGGAAACAGATTATATCTCTCCTCCACATGCA
ACAGATGCTTAGTTGGCATGAATTGCATTGAGGAGGGAGC
ATTCCTATCGAGTGCTGTACAGAGTGGACCTGGGGTCCCT
TCACAGGTCACCCTAAGAGCCACATTACTATCCACGGTCT
AAGTGCCCTAGTCAGTCACTGAAGATGAGGGCAAATGAGC
TGTGGTGTTTCCGAGTCCAGGCTCCAATGGATTAAATCCC
TGTGCCCTGCAGCCAACTTGGGACTCCATCCATTTTAGGC
AGTACAGCATTACTAACAACAAGAACAGCACAGAAAATAT
GAGACCCGGGCAGCAGTGGCAGGGAGAATGAGATGCAGAG
CTGTGCATGCTGGGAAGTGTTGGCCTTAATTAGAATGTGC
ATGTACAGTATTTATCTTTCTCCCAAACCTATAAATAAGG
CCAGTGCTATGGCGATTACTGATGTCTGCCGTCATTTCAC
AAGGCCTCTGTTTTGATGGAGCACCAGTTGCTGCAAAATA
ATATTTCTTTCCTTTCCACTCTGCATCTGCTCCTGTATGG
AAACCTCTCAAAGGCTTTCAGAGCTGTGATTGGACAGGAG
AGAAGGGGTGGATGTCATCTTCTGGGAATTCAAGTAAGAA
CTGCTCTTTGGGGACACTTAACTGCAATCAGAGAGAGATT
GTAACATGTAGAAAGGAGCTTACAGGACAAAACAACAACA
ACAACAACATTCTTATCCAAAAAGAGACCTTCATTGCCAT
CATCTCTGAAGGCATTTTTCCAGCTCCTCCTTGAATTCTT
TCAGTGTTGAGCCATTCACTGTGTCCAGTGGTAGTCAACT
CCAATTTTGGATGCACTAAAGTCTTCTGAATACTGAATAA
ATCTGCCTCTCTACCATTTGCCTCTGTTAATCTAAATATA
CAAACTTCAAATGGAAACTTTCTCAATTGTCCCAAGTATT
TATCTGATTCTTCTATGTGTCCCAATTTTTTACATAATAC
ATAAAAATAATTATAAAAAGTGCTCACTGTTATAATTTTT
TATCAATTCATCTATATTTTCCTTTCTCACAACAGGAGTT
TTGAAAAAGAGTCTGATGTATACTTCAGGAGTCACCTAGA
ACAGTGTTGCTCATCTTCCATAAAGGAGAATAAATATATC
TACCCTTGAAGGACTCATCTGTGAAGTGAAAATTCATAAA
ACTTAAGTGGTCCATAGGAGGCTGATTTAAATTTTATCAC
ACATGGGCATCCCCTGACCCCACTGAAAGGAATGAAAACT
ACTATTGTTGTTTGCTGCTTAGTTTCCCTCTGACTAAAAC
TAGAGAGTAAACTCCTTAAGAGTAGGAGATGGTTTGTATG
GGTTTTTTGGCTAATGTCAGTATTTCTCAGTATATGTACA
TAGTAGAACTTCAATAAATAATTAATTGTAATTAAATCAA
TCCATTTCATGGGGTAGAAAGGTATTCCTCTTAATACCTC
ACTTCCAGAGTTTCCTGTTTTCTCAAAATAAATACTTCTG
CCCTCTAGCCTGTTTCCCACATGTGAGGTTAAGGAAAAAT
AAAAGGGAATGCATGAAATATACCCACCCATGAGGTCATC
TTTAATGAATGTTTATTCATAAGGCAGCCACCCTGTTCCA
AGCACCAAATCATCCCTCTGCTTCCTATGCCTGAGGAAAC
ATCATCAATTCTTTCTTGGAAGATATTTCCTGTCCAGTGA
GACTAGGACAATTTTCTGCTATCACCATTCCCCTTCCAAG
AGAAAATAAATAAATACCAACCAACCCACAACACACCGCT
AGCCCCAAGCTCATTACTAGTGGGTCTTTCATTCCCTATC
CCCATGTTTCCCTCAGCTAATGGATGCCTTGGATGACAGA
CCATTGGCCTGCCATTAAACCCCAAAGGGTGGGAACCCTG
CTGGCTCAGGAAATAGGAGAGTTTTCTTTTCCCCTTTCCT
GCTGCCAAGGTAAAATGAACCCCTTTGCCCAGGTAAATGG
GACCATAAATATATCCTCATAGGCTAGGAGAGGAGAGTTA
CAAAATTTGCATGGGAAAAAGTACATATCTGACAATGAAA
GACAAATACTTATGTAAATAATCTCTATAGGAGAGAGGAA
GAATAGCATCTCCAAGCTTACACATAACATTAAATGCTTC
TTCTTGTTCCCAAAATGCCAAACAAATGGGCATAAACTTC
AGAAAACCTTGCAAAGCAGCTCTGGTGTGGCACAAAACAT
CTGGACTTGAAGTCAGGAGTTCTGGTTTTAATTATTCATT
ACCTGTATGCCCTTGAACAAAGGTCTGAGGCAACTTGACT
GAGACTTGTCTCCTCAGTTGCAAGATGTAGCATTTAATAT
GGATTCATGGCAAATGGGTAGCAGCAAGGGTGTTTCCTTA
CCTCCAGTACTGTTCAGGAGCTGAGGAAGCTGAGGTGTTG
ATGCTGAGGAAATAAACCCATACACAGGGGTGGTTTTGCA
GAAGGATGAACAAGTCATCCCATCATGGGTGCCATATAGT
CCAATGGTAGTGCTTGAAATCGAACTTACTGTGAGACAAC
GCAGAAGTTCTGGATGAATGTGAGGCTATGGCATGGCTGA
GGAGGGTAAAGAATGAAAATCTTGCAAGGGTGAGTCTCAC
AGCAAGAGGTGGTTTTTATGTGGGAGTGAAGGAGTAGTGG
CTTAGAGAAGGAAATGCTTCATTGAGAGGATGTTGAAAAC
CTCTAACCGAACAAATACTGAAGTGCAGGGAATGCAAGCA
GTCTTTGTAGGACCTACCAAATACTATTGTCTATTGAAGT
CTCCCAATGTGTTAAGCATTGTCGTGCTTCCTATGTATAC
TCATTTAATCTTCACAATAATCACGAGGGAGTTTTTTCTC
TTATTTTCAGATGTAGAAACTGAGGCTAAAAAATTTTTGG
TAACTTGCCCAAACTTACTTAGTGACATACTTAGTGAGTG
ACAGAGCTGGGATATAAACCCAGAAGATCTGAACACAGAG
CCTGAGCTCTTAACACCCACCCTAGGCCTGCAGTGTTCTT
GAGGGATTGCCAGGATCCACTCAAAGCCAGGGAGAGAGGA
ATTGGGCTGTGGAGGAATTGCAGCTCTACAGGAGTTTGTT
TACTTTTGAATTTAGGTTCTGGGTGGTATTTGGATGAAAA
CAGAGGTAGGGCAAATTGGGAATAAAAAAATACAGAACAA
TTCATGATAAGAAGCCTGAAGTGGAAAAGTGAATGACCAG
TGGGTCTTGAATTTTTTGATAGTATCTCATGATGACAAGA
ATATGAAAGACAGTGAATTTAGCTGGCATCAAAGCTTGAA
TATTGCTTCAATATAAAGATACTCTTCTGTTGACTCTGGC
TTGCATTTTAGTACTCGTTCCAAATAGAACTCTAGTGAGA
ATTGGCCAAGATGCTGCAAAAAGATACTTTCTAGGAGCCT
TAGAAAGAGAAGACCTCAGGTCTTTGCAGCCAAGGACAAG
TCAGAGATTTTCTGTTGGGTATGGTAGCACTGTACCAGAG
TTAGGCCACCAGTGGCACTCAAAACTTCTTTCTATGCTAT
TGGACAGACAGAAAAACACAAAGAGGATAGAAATCCAAAG
AGGTGGAAGGACCAGCCAAATAAACTGTGTACTTTGCAGT
TTGTCTGTGATCTTGCAGCAGTGGTTGTTGCTACTCAAAA
AAAAAAAAAAAATCAATTATGTGGTTTGCATGATTATATC
AAGTATAGTACGGAAGGCTGAAAACCTCAACCTTCTCTAA
GCCAGTTTGATTTCTCTAAGCCAGAATATTCTATCCAGTG
CTATCATTGTATTTAAATATCTTCAACTGGGAGAAATGGG
GGAGAAAGGAAAAGAGAAAGGGAAGAAATGAAATGTGTAA
TGCGTACATTCTACCCTCTGTCCCCTTATTACACACAATG
GTCCTACTGAGTATATACACATATACACACACATATACAG
TATACACAGATATACACAGATTCATTCTCTATGTATCTTT
AAGTGAGAACAGAGCACTAGTTGGAGATGTTCCAATTTGT
TGGAACTTGTTTTTTATTATTATTATTATTTTTTGAGACA
GAGTCTCGCTCTGTTGCCCAGGCTGGAGTGTAGTGGCACG
ATCTCAGCTCACTGCAACCTCTGTCTCCCAGGTTCAAGCA
ATTCTCCTGCCTCATCCTCCCAAGTAGTTGGGGTTACAGG
TATGCACCACCACACCCAGCTAATTTTTTTTGTATTTTTA
GTAGAAACGGAGTTTTGCCATGTTGCTCAGGCTGGTCTCG
AACTCCGGAGCTCAGGCAATCTGCCTGCCTTGGCCTCCCA
AAGTGCTAGAATTACAAGCATGATCCACCATGCCCAGCCT
GTTGGAACTTTGGAAACTTCCAACATTGACTTTGGCATTA
CTTGTTGACATAATGGGCAGTAAATTGTGGAGGAATTCTT
ATGTATTTACTTATTTAGAATATTGATTGCTTGATTTCTT
ACTTATTTGTAATCCATTACAGGCTATCATAGTTAGAAAT
TTTAAAATGAAATTTATGAATGAAACACATATTATAAACT
ACCAAAAGGACTCAGAATATTTGGTGGAGGTCCTCTAAAG
CCAGTTACAAACTAGGCACTAAGGCCCTTCCCCAACCCTG
CTATGAGAGATACGTCCAATCTCCCTATCCTGGTGAGCAG
GTTAAAAGGGTAAGGAACTTGGCAAGGGAATTGGGTCTCA
AAGAGAATAGAGTTCCACCTAAAGCCCACAATTAGCCATC
AGGACCATCAGTGTTTGCAATGAGACTTGGGATCAAGATG
CAAAGTCCAGTAGGGGTCAGAACTATGGAAGGTGTAAACA
TCAAGTACCAAATCAGAGCAGGTAAATTGGGAAGGGTCTG
GTGGAGTCCTAGAGATGGAAGGACTTGTCAGACACCAGGA
TCATTTAAAGGAGCCCAAAACAGGATGTTCAGAAATAAAT
ACTTTCCCAGAATGAATCATGAATATGGCCCAACTTTTTA
AGTCCAAAACTTTTAATGAAACTGAACCATGTGGTAGGTC
TAGAAGGACAAGAACATCCCTGAGTATATTAGCCCGCAGT
ATAACTTCAGTGAAAAGCACACTCCATGTTAAGAATCATT
AAGGAAGTTACAGAAGTACAAGATAAAAAACATTCTCTGT
GATCCTGGGTAGGGACGATGGAGGAGAGAGAGAAATCGGA
GTTCAGCTACAGAAGAGAAGGCTGAAAGAGTGAATAGATC
CAGACAAGCAGGGGGCAGTCCTGAGAAGTCAGTTAAAGTG
GGACCAAGCAGGGAGATGTGGCTAGTGACCAGAACCTAAC
CTTTGTGCAACATTATGGTTTACAAAGCATTTCCACGTGC
ACCAACTACCACCCATCAGGATGAGCCAGTACAACTTAAG
GGCAAGGTAGAGTTGGAAATGCAACGAGATAAAGAGGCAG
AAGGCTCAGCCCTATCCCAGCCTTGTCACTGTGTTAGACC
TATTTCCTTCTTCCTTTTCTTTCTCAGTTTCTTCATTCCC
TCAACCTCAGCACTATTGTCAATCTGAGGTAGATAAGTAT
TTGTTGCACATTGTAGGATTTTAGCAGTATTTCTGGCCTC
AACCCACTAGATGCGAGTAGTACCCCACCCCAGCTGTGGT
TTTGACCCCCAGGGGGACATGTGGCAATGTGTGAAGACAT
ATTTCCCTGAGAAAATTGCCCCTGGTTGAGCACCATTGAT
CTAAATAAATAAATAAATAAATAAACAAACAAACAAACAA
GCAACACATCTTCCCTCATTGTTTTTGATGATCTCTGCGC
TGTCTTCCATCTTTTGGAAAAGCCCCTAGCAGGCCATGCT
ATTGGAATTGCATGGACTCTGGCTAGGGTCAGAGAGGCCT
GAACTCAATCCTGGCTCTGTCACTTGCTAGATGCATAATC
TTAGACAAGTCACCTACTCAATCTAAGTTGCAGTTTCCTT
GTCTGTGAAATGGGGATAATAACAATACCATCTCAAAGGT
TAGAAAATGATGTGAGATAACTTATATAGTGCATATGGTG
CATTCGGGGAGACAGGGACATGGTAAATGCTTAATCATTG
TGAACTATCATTTTTATCACCATTGTATGAGAAGGTGGCT
GTCCTTGACCATTCAGTATGTCACCTTCTCTCTCGTGGGA
ATAGCAAGATGAATAAGACAATTCTCTTCCCCTCAGGAGT
CTGCAGCCCATTAGGGAAGAGGCGCCTCTCCATGAATCAC
TGTAATGCAGGAAACAAAAATGATTGCCAGCAACAACGTA
TAAGTTGCTGCCGCTGGGTTGAGAAGCAGAGAAACAGATG
CCAGGATCACCTTGATATGCACAACTGTGGTGCAGTGTCA
CCTGGAGCACTCTAGGAAGTTCTGGATGCCACATCTCAAG
ATCAAAGAGATCTGGAGAAGGTCCAGGGAAGGGCACCTAA
AATGATAGGAAATGTTAGTGCTCTTCTGTCTTGGTCTGGG
AAGGGGAAGGCAGAAAGAGCTCAGGAATGAATCTGTGAAA
TCATGAAAAGTAGATATGCATTCATTCCTTTGCTTGTTTC
ATTAATTAAAATATGAAAATATCTTGGTTCTGGTATATGG
TTATAGAAATGAGCAAATACAACCACTGCACTCAAGAAAT
TCAGATTTACTGAGAGAAACAAGCCTGTAAGCAAGTAGTG
TATTTATAAGTCATCAATAGAATATATAATGGTCTGGCTG
GGCGTGGTGGCTCATGCCTGTAATCCCAGCACTTTGGGAG
GCTGAGGAAGGCAGATCACTTGAGGTCGGGAGTTTGAGAC
CAGCCTGTCCAACACGGAGAAATCTGTCTGTTCTAAAAAT
ATAAAAATCAGTTGAGCATGGTGGTGTGTGCCTTTAATCC
TAGCTACTCGGGAGGCTGAGGCAGGAGAATCGCCTAAAAC
CCAGGAGGCAGAGGTTGCAGTGAGCTGAGATCATGCCAAT
GCACTCCAGCCTGGGCAACAGAACAAGACTCCATCTCAAA
AAAATAATAAAAATAAAAATTTGTAAAAAAACATATAATG
GTCTTATGACTGACCTGTAGTAGGAGGTTAGAGGGAGGAA
GAGGCAGGGTCAAGTGCAGCTTCACAGATAACATGACACC
TGATTAGTACCTTAAAGGGTGAATATAATTTCTAGAGAAA
AGAGAAGCAGGCCATTCAAGGGTGAAGAGAATTCCAACAG
CACAAATACTGTGATGATTGGAGAAGATGCCCCAGGAGCA
GGTAATGCCACCTCTAGGATGAGTTCAGTCACGTCTTCTG
CATTCTATCCAAGGGCTTCTCCAATGAGAACCCTGCTCAG
TCTATACAAAAATGGATACCAGAAGTTCAGAGAGCTTCCA
GGGGTAACTGTCAGCCAACAGAAAATATGTGCCAGTGGCA
ACTGCCCAGGCATCCTCCATCGGGCGGATATCTGCAGGAG
GCATTCTGTGTGCTTTCTGGAGTGAAGGCAGAATTGGGCC
CACCTTGCCTACAGCAGCAACCTGAATAGTTCTTCCCTGC
CTCCCTCTCTCTACTGCCTCCTTGGATATTAACCCACAAA
TGAATAGCCTGCAGCCAGGTTTTTATTTCAGGCTCTGCTC
TTTGGAGAAACCCAAACTAACACAGAAATAGAGTGCAATT
AAGGAGAAACCATCATTTTTCACCAATACTTGGATTTCTA
AATTTATAACAACAATACACTATGGTATACTTCATGGTCA
GAAAAACTTTCCAACATTGTTGAGCCACCAACAGTTTTGC
GATCTTGGACAAATTACTTAACCATTCTGAGACTCAGTTT
CTTCATCTACTTCCTGTCTCCCAGAATTGGGAAAAGATGA
GATATGGTATCTAATGTACTTAGCCTACATAAGGCAGTCA
ATACATGTTAATTACTATTAATATAATAATATATACTCAC
GCCTGTAATCCCAGCACTGTGGGAGGCTGAGGTGGGCAGA
TCACGAGGTCAAGAGGTTGAGACCATCCTGGCCAACATGG
TGAAATCCCATCTCTACTAAAAATACAAAAATTAGCCTGG
TGTGGTGGCACATACCTGTAGTCCCAGCTATGTGGGAGGC
TGAGGCAGGAGAATCGCTTGAACCCAGGAGGCGGAGGTTG
CAGTGAGCCGAGATCACACCACTGCATTCCAGCCTGGTGA
CAGAGCGAGGCTCTATCTCAAAAAATAAATAAATAAATAA
TAATATAATAATAATAATAATAAATTGAACAACAGACAAC
AATATCCTCTTTAAAATCAGAGTATTATGGTAAAGAGATA
CGGTTCTACTTTACACAGTAACAGCTTTTTAACTTTAGTG
TCATAAGAAGCGTTTCTGGCTTGATACATTCAAAATGCAG
CTTAAAAGTCTTAAAAAGTAATAAGACCATTTTGCTTTTG
GCCCAATATATGACAGCATGTTTGGCCAAATAAAGAATAT
TTTTTTCTTCAAAACAGTCTTCTTAAACTGTCAGTACTTG
AATTGTTTTTAGAACTCTTCTTTGGGATAGGCACTCAAAG
TCAATTTTCATGACACATTGAGAAAACCAATCTTATTAAG
TTATAGTCACAGTTCATTTTTGACCTCAAACGCTCATAAC
CAGCTTGATCAAGCCCTTTAATCTTTAGCTGTTTCAAATC
AAATTTACTTTCAATGGAAAAAAATTGCAACCACTGAAGA
AATTCAAAATAACATAAGGGACAGAGGAAATTTCCAAAAG
TCCCCCAAGGTTTGACACATGGAAGCTATGGACTCATATG
ATTTTAGAGCTAGCAGAGATCATCAGCTCTTCCCCACTAC
AAATGGGAAAACTGAGAGGAGGGAAGGGGACATGCTTTGA
TAAAAGACACACTGATCATTAGTAGTGGACTCACACATAG
GAGCCCGATTTTCTACCTCCTAATCCAGTGTTCTTCTAGC
TACACCATGAATTAAGAGCATCTTGGAAAAAAAAGTACAT
AGCTTTTCAGAGTGACTGCTCTGAAATGGATAATGTCCAT
TTGAATATGTAAGTTCATAAAATATCATATATGTTCCTGA
CTTGGTAATGGGTTGAAGAACCTAGACAAATTAGTCACTG
ATAAAATCATATCAAGCTGTAAGCAAAATAAATGAATGCC
TTTTTTTCTGGATTGAAATCAGTGCTAATAATATCGTACT
CCCATAGCACATCTCTTAGGGTTAAAAGTGGATGATGAAC
TACTCCAGCAGTTGGTTAGGAATCTGTTTCATTACAGCAA
TTCCTTTGTTCCTATATCACTATATTTGTAACACATATAC
ACATGCACACACATGAGTGCCACACACCCTGGCCCTCTTC
TCAGTGGAGAGCGTTGTCTTTGCTTTGATAAGGAAGAAAA
GAACGGTAATTACAGATTTTAAGTTTTAGACAAAGCTGCA
TGAAACCCTGGGTGCAGTGGTTCACACCTGTAATCCCAGC
ACTTTGAGAGTCCGAGGCGGGCAGATCACCTGATGTCAGG
AGTTCAAGACCAGCCTGGCCAACATTGCGAAACCCCATCT
CTACTAAAAATACAAAAATTGCCCAGGTGTGGTGGTGTGC
ACCTGTGATCCCAGCTACTCGGGAGGCTGAGGCAGGAGAA
TCGCTTGAACCCAAGAGGCAGAGGGTGCAGTAAGCGGAGA
TCACACCACTGCACTCCAGCCTGGGTGACAGAGTGAGACT
CTGTCTCAAAAAACAAACAAACAAAAAAAGCTGCATAAAA
GCTCAACCTTTGATTATTATTCTAAGTAACAACTTGCCTA
AAAGCTTAACCATATGCACACACAAACACACACACCTTGT
TCAATATCATTTAAAGAAACCTCAATCCCATCTGCAAAGA
CACAGGGAAATAATTATTTAAATTTTGATAGTTTAAGGTT
GCTGATGCACACGTTATAAAACAAATAGACAATTGTATTA
TTCTTCATGGGGATTCTCTAGGGTGAAAAAAAATGCTCTG
GTAAAAAGTAGAGGTAGGAGAATGTTAATTACCAGCTAAT
GAGTTGGGGATGTAAATCTGGCCATCTCTGTTTTCCATTA
ATTGACCAGATTAAGTCAGGCATCATTTGATTTCCATACT
TTCTTTTTTTCAAACACAAGTCTTTTCTTTCGGGCTATAA
TTACCAGTTACTCAGGCCTCATTCAAGTTCATCAGAAATT
ACACATTGAGTTCAATTCAGCTCAGTTGGAAAAAAATTAA
AAAATCATTATATAGTATAAAATATTTATATAACTACATA
AATGTACATTATAAAAATATGACATTCACAATATACATTT
AATGTGTATATAATTATATGTAAGATGGTCTATGCCACAC
ATCATAATAGGTGCCAGGGATTCAAAAATTAAAATGTCAC
CATCTAAAGGTCTGAGCTGGGTCTGCTCAGCTACAGACTG
GCTTGTGAGCATTCCAGGCACCTCTGAAAACAAGCTGCCA
TCAAGAAAGGATGCACTTCCCTCCTCCGCAACCCCTCCTC
CCCCAACCACCCGCTCTCTCTAAGCCATGAATTTCCTCGT
GTCTAGTGGAGCCGTTTATGAAATAACTGGCTCTATTGAT
TTCTCTGTCCAATACAGGTATGCTTGCTCAGCTGCCCATC
TGTTTCCTACTTTAGGCAGGACCATTGAGAAAAATAAAGG
AAAGAGAATACGTGTGTGTGTGTGTGTGTGTGTGTGTGGT
GTGTTTGTCTGGAGATGTGTACATGGAGGTGTGTATATAG
AAGTGGTGTCAAGGGGAGAAGTAGGGGTTCAAATCATTCT
TCTCTGTAGGAAAGACACTCATCTACAGCATGGCCCGTGG
TATTTCCCCCAAAGTTAAGTGGGAACTTCACTTCCTGTTT
AGAGGTTTTCAGGGAGCACAGAGCACTGCAGAGTCTACTG
GACTCATGGTCAAGGGACCTGGTGCTCCTCAAGTGCCTCC
ATTTGCCAGTGCCATAACCCTGACAAAAAAAAAAAAAAAA
GCTGACCCTTCATTACCATTTTTCTCATCATCTGTAAAAT
AGGTTAATGGCTCGCCACTCCTTCTACTTCATAGAAAGGT
GTTCAGAGTCATGTGGCAGGACTTCCTGGAGAGTTATTTG
GAAACAATAGAGCAATGTACAATTATAGGCTTTATAGCAT
TAGAATACTTGAGGTAGAGGATATGGCTGGAGAAGATGAT
CATGGCAATATTCATAAGAGACCATCCATCAAATCATATG
GTTCTTTGAACTGTCTCCAACCACTGCCCCGAGTTTTTCT
GGGGGTTGTCCTCCCTTCTTTTTCAGGTGGCTACCACACT
TGCAGGCTATTTATTTTACATTAGACCCTAGAAGCTTGTT
GCCTCTGGAGGACTCCAAAGACACTATCTCTCCAAAAGGC
TTTGAAGAATGATCTATGAAGGACGCTACAAAACATCTCA
AGATCAATTGCTGTAATTATCCTCTGAATAATTTTCTGCC
ATTATTCAGGCTGTACATATTGTACATAAAAGGCTGTGTT
CAGCCAAACCAGAAGCTTGCTGGGTCTGAGATTTACAGCT
CACTGTGCAAGAAGATTTAGAAGGCAACCCCTAGGAAATC
CATCTGGAGATTGTTGAGAGGATAAAGGAAAATATAAGTT
CTCTTAATCTTAATATTCTTTATACTCTGCTCATTATGAT
TAGATATATCTTCTAGTTAAGCCCTGAACCAAAATAGAAC
TGGCAATGAAAAGACTATTTATTTTCTTTTCTACTGCTAA
GGGAAAATAGCATGCATAAAAATAATAACAACAATATAAA
TGCTCCAATGCTTAGCTATTTAGAGACCCATCCAACGTCT
CTCATTTACTAACTTTAGAAAGAAAAGAATTCCTCTCTAA
AGAATGGAAAAACGCTACTTGACTTGTCACTTCCTATACT
TTGTAGTCACTCAAATACTTCTTTTCTTTTAAATATATAA
GAGAAAGAAAATCACTGAGTTATGTATATCTGACTCCCTC
AAGCTCTCAGGGGAAAAAAGTTGCCTGAAAGAGGGAGGAA
CACAGGGCTGCTGAGAAAGATGATGAGAGCTTCTTTCCTT
TTTTTTTTTTTTTTTTTTTTTTGAGACAGAGTTTCACTCT
TGTTGCCCAGGCTGGAGGGCAGTGGCGCGATCTCTGCTTA
CTGCAACCCTTGACTCCCGGTTCCAAGAGATTTTCCTGCC
TCAGCCTCCCAAGTAGTTGGGATTACAGGTGCCCACCACC
ATGCCCAGCTAATTTTTTGTATAATTAGTACAGATTGGGT
TTCACCATGCTGGCCAGGCTGGCCTCGAACTCCTGCTCTC
AGGTGATCCACCAGCCTAGGCCTCCCAAAGTGCTGGGATT
ACAGGCATGAGCCAGTGCACCCAGCCATTCTTGTCCCATT
ATTAAGATTATTACGGAAGCAGGGTTAAAGGGGAGAATAA
AATTCAATATATTTGCTGTTGCATTGACCATTAATATAAA
CCAGCTTTGGCTCAGATGAGACAGTAAACACTCTTTTTTC
TGACCTCTAGTACTTGGGTGATAGGCCATCAGTGGCGGGA
CAATAATGCATTTTAGCAGCAAATTTCCTATGAGTCATGG
CTGATGGTTTTTTTCTCTGAAAGGGCTATATAAAATCATA
TCAAGGCAAGAGTTTGAACATAACTAAGGTGCTTTCTGCT
ATTTTTTGCAACCAGACCCAAGGGGAAAAAAAATCAAACT
CCAGGTTGTTTAGGCAATAACAAAAGAATGATAAGTTTCA
TAATAGGATAATTCATTTTGAAGGTTCCATTAGTGTCCAT
AGGGGTTATTTAGTTGACACCATTGGTTTAGGCAAGGTTG
CTAAAAATGCCCTGAAATAAAATGGCTTAGATACAGCAGC
TGAGGGGCATTACTCTGCAAGCTGAGATATATGTTTTGGG
TCTAAATTCAGCTGGGTGCTCTGTCAGTGGAGGAATGAAA
TGACCTGGCCTGTAGACACAGGTGAAGACTGAAGGCTTCG
GTCTGTTTAAGAGACATAAACGGCCTTCCTTGATTCCTTT
TTGGGGGCTCATGATGGATGGGGTTAAGAGTGACAATGGG
AAGGCTGAAAAAGGGAAAGCACAATGAAACGTCCTAGCAT
TCCTATTCTTCTACTGAAGAACTTCCACCTGGATTGAAAC
ATCTGGACAGCACCTAAATTCTCAATAGACTTACTTTTTC
CTCCTTTCTTCCTGAGGGATTTTGGAAGGAAAAAAATAAA
AAGGGAAGATTGGTTCATGGTAGAGTCATAAAACTTCCTT
GTTTGAAAGGATCTTAGAAATCATTGAATCCAACATGGTT
AGACAACCAGCTTGGTAGGCCAAATCCTTCCTGTGGGCTC
ATGGTAGCTCCTGGTAAGCACAGGCTTGACTCACAATAGG
AGCTTAAAACGTATTTTAATATGACTGGGCTTTCTCATTT
TACAAATACATATATATATTGAATACCAAATAGGTTAAAT
GGCTTGCCCAAAGTCACAGGGCTAGATAATGGCAGGATGA
AATTACTTGAAATTGAAGCTCAGATCTCTTGGGTTCTTTG
CCAAAAGAAAATAGATCCTTAAAGGACCAAATGTTTAATA
TTACATCTATTATATCAGAAATATTTCTCATATGGAATTT
TCTTTTCTGATTTGTTGTATTTGGCTAAATCCTAGTTAGA
ATTTTTATCATGAAATCTGGAGTTTCATGACTTTAGCAAA
AATAAAAAGTTCTGGAAGTACTTGCAGATTTCATCAGTTG
GATTGTGTCTGTACGTGTGAGGTGTGTGATGTGTGTGTGT
GTGTAGTATCTGTGAGCATACAAGTGCATGCATGCTTGAG
AAATTTCTGGCAGTAACAGGGTTCTTAGTAGACAGGCTTC
AGATAATTCCATTGCCAGGTAGGATGTCATGCTCTCTTGA
TATGAAAAGACTTGGGAATTTTGCTCAGTCTCTCAAAGGG
CCACAGCACTCCAAAGCATTAAATGCATACCAATGCTATC
AAGGTGGAAAAAAAAGCCCTAAAATCTGAGGATAATTGCA
CACATCAAGCTAATTACCCAGAAGCACTATTAGCTAATGA
GATTAGCCAGAAGCCCTGTCTAGCATTGATTAATCAAAGA
ATAATGCCAATGCACCTGCAGTACAAAGGCACCTGATCTC
TAACAAAAGAAAGATTTGCCCATGTTTGGAAATACTACTG
CACACTTATTTTTTACCATCCTCTTGCTTTATAAGAATTT
TTCAGATGAATGCTCCAGGGAAGGCTACGATGAACTGTAA
ACCAACATTTCTATCACTCTGGACAAAAAAACTAAGACTG
TGACTCAATTTCTCCATTAAAAGAATGGAAACACTTATAA
TCTATGTCCCTCTAGTTCACAAGATTGTAAGAAATCATTG
GCGGAGTTATACACAGTCTGAGCTCCAAACAAAATCTTTA
GTGCTTAAAAATAGCAAACGAGTCAAATGCTCCAATTATG
AAATTTGTAGTTGATAATCCCTTTGTCTTTCATTAGGAAA
ATGCTCACGTTAAAGAGAAAAGCCATCAGTCCATCAGTTT
ACAATATATAAACAACCTAAAATAAAATGGCAAAATAATT
TCATAGGAAAAAATACAAATAACAAATAATCAAATAGGAA
AATGTCACTTTACTCATAATTTAAAAAATGTAAATCAAAA
CAACAAAAATTCTTCTCTCATAGCTAAAGAATGTCATTCA
TTCAGTTATTTTGACACCAATATCACTGTAAAGATGCAAT
GATCTTTTTTGACAAAAATTACCAAAGAATCACCACATAA
TTTTAAAATTCCTATACTAAATTGCATTTCATTTTTTTCT
CTGGATGACTCTTCTTATCCTAGGCCTCATGTAGGGCTTT
TTGTGATATGCATTAAAAAAAAAAATCGTCAGGGTGACTA
TCTTGTGGTGGTGTAGTATTGATGTACCAGTTAAAAGAAT
TCCGGATGGTAAAAGGCTGGGAGAAAGAGTTTATATCACC
ATTCATTGGAAAGCAAATTCAAATGCTTTTGAACTTCAAA
GGTTCTTTGTAGAGAGAAATTAGCCAAGTTTCCTTCTTGT
TGGATGAGGAACTTTATTTTCTACTAGGAGGGGCATGGTA
GAAAGGGCTGGTACAGCTCTAAATTCTGTGGAGACATCAT
CAGAAACAGATGTCTCTTAAGAGTCCAAGAAGATGCCACA
ATGAACACCAGTGTTTCTCTCTTCTTTGGAACAGTAGAAT
ATAATTGCGGTCACAGAAAACTTTTTCCCCCAAAGCCAAC
AATTATGAATGTGTTCTCAGATTTTTTTATACAATGAATT
TTATCATAGGTAGAGGAATTACAGAAAACGTATTATAAGG
CACTTACTTAAAAGAAATAATTTGTTCATACTTATATGGT
GGTCCTCATTATACTGTTATACAACAAAAGGTTTACTTGT
ATCCCTGCCAGAAGCTAAGATTGTTCAGCGCCACAACCTG
GTCCTATTTGCTGGTGAGTTTCCAAGAGCATAGCACAGTG
CCTGGCACAAAATCAGTGCACAAAAAATGTGGGACATGTG
ATTAATGTAGTCTAGAAGCTATCACTGAAGGTATCAAATC
CTTTTCCTTTAAGATATGACCTCATTTATATATATTTCTT
AGCAATCTCTAATAATTGATTCTATTCATTCAACAAATAT
TCTCTGAGTGACAACTCTGAAATAGCCTCTATTCTAAGTG
CTGGGAGTATGGCAATGAAGAAACAGAGCAAAAATCACTG
TGTTTATGGATCTTATGTTCCAGTAGAGAGACAGATAGAT
GGAAATAAATGCTATAAAGAACAATAAAGCTGGACTAGAG
GAGTACTGACATTGTGTGTTTTGGGGGGGTGGAGTATGGA
ATGAAAATTTACTGGTTTCAGTTAGTCTTCTTTTAAGAAA
AACAAGGAAGACTTGGAAATCTAGATGGATAGAAACAAGT
CCATATTTTTTTTTTTTTAAGATGGAGATTCGCTCTTGTT
GCCCAGGCTGGAGTGCAATGAGGCAATCTCTGCTCACTGG
AGCCTCCGCCTTCCAGATTCAAGCAATTCTCCTGCCTCAG
CCTCCAGAGTAGCTGGGATTACAAGTGCCCACCAACACAC
CCGTCTATTTTTTTTTGTATTTTTAGTAGATACTGGGTTT
TGCCATGTTGGTCAGGCTGGTCTCGAAATCCTGACCTCAG
GTGATCTGCCTGCCTCGGCCTCCCAAAGTCTATACATAAA
GAAGGTGGCCAGGTCTAAAGACAGGAGCAGTGGACCAGTA
ATGTCCTAAAAAAATGTGTGAGCTATCAAACTCCTGTCTC
TCCTGCTGTTGTCACTACACTTAGCCACCTCCCTTCAGTA
ACAGACTTGATTTTACCCATTTGAACTTGCAAATTGCCTC
TTTTCTGTGGAATGCTCTTGTTATCTGTTCACATGGAAGG
CCCAGCTAAGCTCATAACACATCTACCCCATCACACTGTT
CCTCAAGTGGATAAAACTGTCTCTGCTGCTGGGCAAACTC
CCACTGCTAATGTAGCGTGACCTTGAATGCCATTTTTGGC
ATGTTCCATCATACCAGGAAATAACATCTGCCTCCCCCTG
GGAAGTAGATGATATTAGTAGCACTTTTCTTAGATGTAGA
ATAAGTCATGAAGTTTAGCTTTGCAATCTGATGGTTGAAG
AACCTATACTGAAATCTTAGTCATTTAATGTCAAAATTCA
CTCTCTTTCCATTGCACTGTACTTCTTCATCAGCCACTTT
GAGGGGCAGTGGATGCACAAATCATGCAGAAAGGAAGTGG
GGAGAGTAGAATGATCCTAAATACAAACTTGGCTGATGTA
CATTATGCCAAAGGCTAGGGCTATGTGAACTTGTTTACTT
CATTTCCACTTTCCTATCATAGAGGGCCCAACGACTTTCA
CAGTCCTAGGAATTTTTGCTCATTCCCACACATCAGTGGA
TTCTTACTCTTTCTGATGAGACAAAAAAAAAAGTACTTGA
TATCAACTTACTTCATGGCTTTTATTTATAATACAATGTT
TTTTTCTTATGAAAAACATTTTAGCTAATATATTTTATGA
GGGGAATGTTTTTAAACTTAAAAATATGGACTCTTGCAAA
TTGCATGGCTCCTCTGTACGGGATCTAAGCTGTGAGAAAA
TCTGTGTTCCCAACCGTAAATATAAAACTAAGGTACTTTC
TATTATTTATTTGACTCCATCCTTCACATCTCTTCAGATA
TTTCATAGGAAAAAATTGTCACACACTTTCTTTTAATCAG
TCTCTCAACCCCGTTGTGTGTCTCTAACGTCTGCATTTAC
TGTACTTGAAGAAGAGGTTAAAAGATCAGAAATGTGGAAA
TTAATCTTTTAGAATTTTGTATTTACCTTAAGAACTTAAG
GTAAATACAATCAGAGCTGGTTAAAAAGTGAAAAAACAAA
GTCAAACACCAAGAAAAGAACAGACTGTACTGGGACTTTT
TGCTGCTTTCAAAAATTTGGAATTATTACTTGGAAATGTC
TTCAACAAAGGCAATAAAAACATGTCAGAAATGTAAAACA
TCAGCCTGCTCCCTATACCTGCTTTTAAAAATTGCTGTTT
GATTGACTCCACAGGGAATGGCAGAAGCAAGGCAATGGGC
CTTACAGAATGAAATACTTAAATATGATTGAGGAAAGGCC
AGGGTCTGAGGCTATTGCAGTGAAGAATTTACTCAGTGTT
CTTAAAGGTGGATAAGGAGGTGAGGTTGTAAGAAAGGGGG
AAGGAAGGAGAAGAAGAAATTTGTTGGCAAAAGTGGAGTT
GGGGGCATACAAGAGCAAAATATGGAGAAAAACATTTTTT
AAATAAAATAAAATATTCTTAAGTCAGATTCCTTAATATA
AACCTTTGGGGACCCAATAAAAAGCTACAACTAAATGAAA
GTGTTACCAAAGCAGACGGAGAATAACATCAGAAAATCAA
ATGACACATTTAAAAGGGCAAAACATCAATATTACCTAAA
GAACTGATCAAATGTATCATTTTGAAATGCACACCGAAGC
AAGAAGATCATGAAATGCATTAAAATGGTGAACTGGGGAA
TGGAGAGTGGGAGCTTGGTTGACTCCCGCCATGTAGAAAA
TCAGACGTTATGTGCTAGAATACATAAATATAAAGGGAGG
CAGGTTGTTTCTATACACATTTAGAAATTGTCAAAAAAGT
ATCAAAATGACGGGCCATGCCCAGAGACACATTTGTTCCA
ACCAAGGGGACTCCAGCAGGTTTCCTGGACAGATGTCCTG
ATGCTTTGCCTTGTCAAGTATTCCCTGCCTCTGAACTTTG
GTATCTGTTTGGAGGAGGATTCACAGGTGGGAAGACCCAC
AGCTAAATCTCTGAGCTCAGGACTAAGAATACGATGTGGT
TTCTAATAGCAGAAGCCCTTTGATGAGCAGCTTATCTATG
AGTGTCACCCAGCCTTAGTAGACTTGTCTGTAGCAAAGCC
CTAATCATGTTGGCCAGAAGAGCTGGTTCAGAGCGACTAA
ACACAAGCTCTGTGTGTGGATTAGGATGGTGACTGTATGT
TAAACCAGCAAGCCCAGCAACTTATCACTAGGTATATATA
CATTCGCCAGTGATTTTAAAATATTGCCAGAAATTTCAGA
TGGGGCTCTGAAAAACTTAGGAAATCCTTTGTTGGGTGCA
AGGCTTGTGGAGAAGGGGTATGGGTCTCCCATTTGACATT
TTGAAAATATGATGTGCCTTCCTCTGCTCCGAGTGTCGTG
GATAAGGGTAAGGGCTTTACAATCAATTGACATGGAGTTT
AATCCTGGTTTAGTCACTTATGAGCTATGAGACTGCAGGC
AATTTACTAAATCCTTCTAAGCCTCAGTTTCCTCATCTCT
AAAAGGGAGATAATAATGCTAAGTATCTCATGGGAGTCAC
TGGAAGGATTATATAAAATAATGCAGTTAAAGGGCTTAAT
AAGTGTCTGGCATAGAGTAAACACTCAATAAATTGTTATT
AAATTAAATCACAAGCTGTACAACTAATTGGGACCTTTTT
ATCTCATATAAACCTCTTTATTTAATAAGGAATTAGTAAA
AGGAGGCCCAGAAAGCTGAAATGCCTAGTAGTAGCACCAC
TGCTGTAATGAACCAGAGACTTTTGTGTCTCCTACTTTTC
CCATCTTTATATGTTGACCTCCAAACTTACTGTTTGTCTT
CAGGCTGTGGCTGGGGACACTTTCCATATTGTCCATTAGT
TCTGCCCCTGAATCTCCTTCTTTTCCAATTAAAGAACTTA
CTCTTATTTGGTGAGAATCAACTAATAAACTTTGTGATGT
TAATGACTGATACGGGATTAGAATATCCATGTGCATGCTT
TCTTTAGGATATTTGTATTTCAGAGTAAATTGCAAAACTC
AACTGGAAAGAATCTCAAGCACTGACTGGGGTGGAGGGAC
TGGAGACATTTGTATTGCATATGGAAGGTCTTCTCATACC
TCCTTCAAATGAGGTCATACAGCCATTGCACAAGAAACTT
TAAGGCCATCGTTAACCTCTCTGTGAATGATGCTCTGATA
AATGTGCAGTGTGTAGCCCACATGTAGGTCACGTAAACAG
GAGACACTATCTCTCAGATGATTAGCTCTCGAGTTATGAA
AGATTAAGACAGCTGCCTTCAGAAACACTGAAATTAATTC
AAGTCCCTAAGGAAGATCAATATGACCAAAGGGGGACAAT
GTAATTACCTTTGATATAAACTAGAAATATTTTTAGAAGA
TTCCTTTAAAATCTGTACCCCAAAAAATCAAATCTTTCTG
ATTTCTTAATGATAAGAGAGAATTGAAGAAGGGAGAGAAA
GAGGAGAAAGAGAACAAACATACTTGGGAATTCTTTTCTA
GAAGTAAAGAAAGAAAGCATGTGGACCTATGTCTGTCAAA
TTTTAAGCTTCCCTACTTCAGAAATTGGCTGAGACACCAG
AGCACTCAGGATTCCAAGATCATTCTCATACGGTTCCTCT
AAGACATTACATCTGTAACACTGGATGTTCTGAATTCATC
CAGATTGAGGAATATGGTCTAATTGAGAAATCAAGACCAG
AGGCTGAACAACAGGCCAGTATATATTAGACAAAGATGAC
CAGAAGTTTCCAAGGGAGGCGGACAATGTGCCTCTAGTAA
TGTAGTGGCCTTGCTGCAGCCATCCGTGGTGCTTGCTCTC
TCCTTTCCTCAGATTCCTGTTTCAATCAGCGTTTCAGTGA
GGCCTTTCCTGATGCCGTATCTGAAAAAGTAACTCCAACC
CACACCAACATAACAATCCCCCTTACACCTCTCCAGCACT
GAACACCATCTGACTTATTTATTATAGATCAATTTGCCTA
TCCTTTTTTTTTTTTTTTTTTTTTTGAGACGAAGTCTGGC
GCTCTCACCCAGGCTGGAGTGCAATGGCGCGATCTCGGCT
CGCTGCAAGCTCCGCCTCCCGGGTTCACGCCATTCTCCTG
CCTCAGCTTCTCGGAGTAGCTGGGACTACAGGCGCCCACC
ACCACACCCGGCTAATTTTTTGTATTTTTTTTTTTAGTTG
AGACGGGGTTTCACTGTGGTCTCGATCTCCTGACCTCCTG
ATCCACCCGCCTCGGCCTCCCAAAGTGCTGGGATTAGAAG
CGTGAGCCACCGCGCCCGGCCCAATTTGCCTATCCATTAA
GTGTCACCCTCTAGTAGGTGGGAAGATAGCTCCCCCAAAT
CTGTCCACTTTATATGGAGAAAGTGTTTTTGGAGGTGTGA
TTAAGCTAAGAACTTTGAGTTGGAGAGCTTATTCTAGGTT
ATCAGGATAGACCCTAAATGCAGTCACATGTATAGAAGAG
AGGTAGAGGGAGACTTAACACACATAAAATAGAAAGCCAG
GTAAAGACTGTACAGAGAGATGTGAAGATATTGGCCTTGA
AGATTGGCATGATATGGCCACAAGCTAAGGAATGCCCACA
GCCACCAGAAACTAGAAGAAGCAAGGAATGGGTTCTTCCC
TAGAACCTCTGGAGGAAGAGAGTGTGACCTGGCTAACATC
TTGACTTCAGACTTCTTGCCACCAGAACTGTGAGAGAACA
AATTGTTGTTTTAAACCACTAATTTGTTGTAATTTGTTAT
AGCCACCATGGCATACTAATACACTCTCCTTTAGTGAAAT
ATAATCCCCTAGAGGAAAAAGACCTTTTCTCTCTTTTGTT
CTTTATTCTATCCTCAATCCTACAGCTGGGGCCTGATATA
CACTAAAAATTTAGTATTTACATTTGATAAATGAATAAGT
GGGAGAGAAAGAGTCCATATACCATTGGGATCTAAATTTC
TGTTTATTTTCCTCTTTAAAATAAAACTATTATCAGCAGT
TTAAAGAGTTAACATCTGCCAACGTAAGTCAACAACTCAC
TTATAATATAATTAGTCCTACTAGAAGAACCACGTCAGGT
AATACTTTAACGGAAATGTCTTGCCCAATTAGTAAGTGGC
TGAGCTGGATCTAGAAACCAGGACACTGGCTATCAAGCCT
AATATTCTGTCCAGTCCGGCTCAGCAAGCTTCATCTAGAT
ATCCGTTCTTTTGGAGGAGTTTGCAGGGCCCAGACAGAAC
CAAGACTAGTTTCCACAGGTAACACAAACTAACCAGTCTC
ATTTATTTACAACTGTCTTCATCTATCATATCTCCAACAG
ATTTCTATCTTAATAGTCAAAGCCAGCTGCTACCACCCAA
GGCTGATTCTGCCAATGATAGATTATTATAATGCATGTAG
CTAATAGGGCTTATGCCGTCATAATGTGGCAGGACTAGAT
AAATCTCTGTAATAAAACTAAGAATCTCTTGCATTTATAT
ATTGCTTTTACTTTCTAAGTGCATTTGCATCTGTTCTGTC
ATTTTCTCCTTCCAATACCCTTAGGAATGATGGATCCATC
AGAGATAATGCTCCTTTTATTTAGATGGAAAAAACTGCAA
GGAGGACTGAAAAGTGCTTTCAATAATCCCTTCTGGCAAG
TGGGCATAATCATTGCCCCTCTTACACACCGGAACCTTAT
TAGGATCCAATATGTAAGTTGGTGTCCTTAGAAAACATAA
AAAAGCTTACCCATCTGATGAGGCTCCTCTGATGAACCAG
TCCTTGCTTTAGAATAAAAAATGAAATTCTGGCACTCTTA
CCCCATAAATTATAATTGCCTTTTTTACCTCTCCTTAAGC
TTAGCGCCCCATCCCTCTTTTCTCCTCCCCTTGGCATGTA
AACTCAACGTTTCGACCAAATGAGTCAACCAGAACAGGAA
TGCTAATTCACTAAGCAAATGTACGAAAGGTATTCATGTG
CTATTGCAGTTAAACTGTCATTAAAACAAGAACAAAACAA
TAAAAATCTCGGGTTTATAAGATGATGCAATCATAAAGAG
AAAAAAATCATTCATCTTTGGTCATCAGCTGTTTTCTCCA
GTCTGCCCATGATCTGCTCAGAGGAAGAAGATAAATGACA
ACCACTGAACGGGCCAGGATAACCAAACCCAGACTTGAGG
GAGATGGTTTGTCCCACTTGTGCAGCTTTTGACACACGTT
CAAGTTTGTTTGGGGAAATGCAAGGACCATGCCAATGGGA
AAATCTTGGTCAACAAATATATATTTAGAGCAATTATTTC
AAAATTATATTTTTCACTTCTTTTTTAGCTCTAATGGGAG
CACATTTAAAAAAGGAATACATAACACTTAAACCTTTTTA
GAAAATGAGGTATTGCTCTTATAAGCCATTTATTCCTAAT
TACACAATTACTTCGTCATTCAGCACTTGCTGAAAAAAAG
ACAAAGAATAGGCTGATTTAAGTTTTTTTTAATTATTAAA
AAAAGTTAACAATCTAGTTTCTTTTCCTTCTGAAATTCAA
AAATGTTAAAGCATACTAAGTATTTCTCATTTCTGGATAA
TAAAATAATGATGTAATTAACAATCAAATAGCATAACATC
ATATGAAATTGTTAAATCTACTTGTGAATAGAGGTAAAAG
CCATACCATTTTAAGGAATTTTAAAATGAGATAATTATCA
CGTAGTTTGAGAGTGGAAATCAAATTCTTCCAATATGCAT
GCTACTCTTGTTGGGTACTTTTAAAAAGTTGCTCTGATGG
TGGGACCCCTAAGGTTTTGGATGGAGCCAGTTACAACTGC
AGGGGCATTTGCTTCTAGAGCGTTATTTTTACTCCCAGTG
AACTGCTCCTCCAGCTGCCTTCCCCAGGACACAATGTCTG
CTGGCCACACAGTTTCTTCAGCCACTGCTCTGACTACAGA
CCAGAGGGTGCCAACTGAGCTGGGGAGGAATGGACTGCAT
TTCTCCTTCAGAGAAGTCGCGTACCAACCATCACCTAGAC
TGTTGAGTCTCCTGTTGGTTTCCCTGTTTCCAGCCCTGTC
TCCTTTTTTTTTCTTTTTTCTTTTCTTTTTTGAGACGGAG
TCTCACTCTGTCACCCAGGCTGGAGTGCAGTGGCATGATC
TCGGCTCACTGCAGCCTCTGCCCTCTGAATTCAAGAGATT
CTCTTGCCTCAGCCTCCCTAGTAGCTGGGATTACAGGCAC
CCACCACCACACCCAGTTAATTTTTTTTTTTTTTTTTTTT
TTGTATTTTTAGTAGAGTCAGGGTTTCACCATGTTGGCCA
GGCTGGTCTCAAACTCCTGACTTCAAGTGATTCACCCTCC
TCAGCCTCCCAAAGTGCTGGAATTACAGGCATGAGCCACC
ATGCCCAGCCACTGTCTCCTTTCAATCAGTCTACCCTACA
GCAGCTAGAGGTCCTTCTGAAATGAGAATTTGATTGTCTC
TTCCTTACGATCCTTCAAGAATTCACCATTCCTTTAGGAT
CACATCCAAATGTCAATGGATAGCATTCAAGGACCTTCTC
CATCCTTCCCAAACCTGTCTTTCCAGGTACCCTCCTGCTA
TGCATCACTTAATATCTTGTGCTCAAGCCTCATGAATGGA
AAAGATATTTATGCTTCTTGTAGGGGAAGAAAAACAATTT
TTCTTTCAACCTTCGTAAGTTCTTTGTTGGAACAAAGTCC
TGTTACAAAAGACAGATGAACAAGAGAAAAGCGAGGAAAA
AATAAGTTTATTAACATGTATATTTCATATATACATGGCA
GACATCCAGGGAATAAGTAGTTCTCTAAGAGGGGGCTTTG
AATCCCAGCTTATGTAGCATCTTCAACAGAGAGAGGTAAA
ATTTTAGAGAAGTGACAAGACAAAGGAAAAGGACTGAGTT
TCTGGGGACAGCAATTTGTGGGAAGACAAGACAAATAAAT
GGCAAATAAAGGCTGTTAGTAAAGCTTATTAATGTAGATT
CCTCTAGTACCATCTCTAGGCCAAGAAGCACCCAAAGTGG
TCTTCAGTGCTTAACCTTTGTTCTCTCCCTGGTAGGAGGA
GGAGCAGGGAACCTTTTGTCTCTGTCAGTCTAGGTCCTGC
TTTTTAGGCAAGTAGAGGGAAGGTAGAGAGCTTTCCTGCA
TCTGCCTCTTCCAAATTGCCTTCAGCTCAACAATCCTTCA
TGTTTTCAGGTGGCATATTCTGGCCTCCCACTGTTTTAGT
CTGTTTGTGTCACTATAACAAAATACCTGAGACTGGGTAA
TGTATAAGCCATAGAAATCTATTTCTCACTGTCCTGGAGG
CTAGGATGTCCAAGAGCACGGCGCCAGCAGGTTCAGTTAT
CTGCGGAGGGCTGTTCTCTGCTTCCAGGATGGCGCCTTTC
AGAGGAATCCTGCAGAGGGGCTGAATGCTGTGTGAAGCCT
CTTTTATAAAGGCCTAAATCCCATTCACAAGGGAAGAGTC
CTCATGACCCAATCATCTCCCAAAGGCTCACCTCTTAATA
ACTACTGCATTGGAGATTGTTTCAACCTGACGTTCAGAGG
TTCACAAACATTCAGATAGTAACACACACAATCTCTACTC
TCTCTGCCTTCTTCCATGATTTATCCTGGTGACACCCATT
CATCCTTTAACTCAAATGTCACTCTGGATTCTAAGTCTCA
AAAGGGCAAGCATGACATCCTGTGTACTTCACAACACATG
CATGGCTCACTGTGGCCTATGTGAAGTGCTAATCAGAAAC
TTCTAAACCAATTGTGAAAAGAAAAGAACTAGCATTTCTT
CCAATAATATTCTTTCCCTGTTATTCACTTTTTCTGATCT
TTTGCTTATTTTCCTATTTCTTTTTCTTTTCTTTCATTTT
CAATTTCTCTCTAACAGGGGGAGCACCAGGATGGGAAAGG
ACTTGAGGATGGGGAGCCTGTGGTGAAACCAGTTGCTGTA
TCTGCCTCTACTGGAATTTCTTCTTAACACCCCATTGAAT
GCATCTGTCTCAGGGGCCTGGATTGTGACAGCTGTTTAAT
AAACCACAGTGCACCAGGCTTGAGACAGAATGAAAGTGAG
AACCTCATATTCCATTTCAACTCTGGTGATAACCTCTGAA
TTCCATTATTCACCATTTTAATACAACCTTTATTATTTTC
CTCAACGTCCTCCCCCCACCTCTAGTTTCCTTCTTCCCTT
TGGTGTAGTCAAATGGCCTTTGGCTCAGCGGTTGGTGGCT
TTATACATGCAGTCTCTATTCATATGCATAAGCTTACAGC
TGCTCAAATACTTCAGAAATCTGATCAGCCTCCCCTTCCT
GCTCCCCCTCCTAAATGCTTTGTGAAATCTTTGCTAGGCA
GAGAAAAAGGCCATGTCTCTTAGCTGCTTCTGCCCTGCCT
GTCCCCATTCAATTGTGGGGATGCATTATAGTGGAGTGGT
GGTGGTTATCCTTTCAAAGTCCTTACATATTCCACCCCAC
TGAATAGAAGTGAAAGGGGGAGGGGTGGAGGAAGAAAAGG
ATGCTGGTGCTGGCCATGATGGAACATTATGGAAAGTCAA
GCTTCTGAAGAGGAGCTTGCTTACAACTTCACTGTCTTCT
AGGCAGTGAGACAAGCATCTTCACATTTTACAATAGAAGG
GACAGCAGCTAATTTCAATGCATCATATAACTCCCAAGAG
GTGTCATTTTACCTGGATGCTTAAAGGCAACTTCCCTGTC
TCTCTCGGGTGGGGCTGACGACATGGAATCTCCCCCAGCA
AAGAATGTGTGCAGGAGTGACAGACAGCTTGAGGAAACAC
CTGTTTCACTTGCCTCGCCCAAGCCCCAGTTATCTATCAC
TCAGCAGTTCAAAGCTGAACTGGCCAGGACAGAGCACCAA
ATTGCTGGCAGAGGCCGGGCTCCAGTCAAGTGCTGGCATC
TCATCCAAACAGGTTGAAATTAGGTTTCAAAACTACCTGT
GAGAAAGAAAGATGAGGTGGAAAGTCGCTGATGCGAGCAA
AAATACTGCAGTAATAGCTGGTTGGGGAAGAGAGTGGGGG
GAACTGAGCTGCAAAAACACTGAAAACATGCTACTCTGGA
AGCCTGTGCCTCCCTTGTCTCCCCCAACTCTCTCTTTTAT
TAACTTAGCTTCTTTTATGAGTACTTTAATAAAAACGAAC
TCTTTTCTACCCTGTGCAAGGAAGATCCATAAACGCTCCT
ATGTTGAAAAAAAAAAAAAAAAAAAAAAAAAACAAAAGCA
AAAAACTTACATTTCCCAGGATATCCGGAAGAAAGGAGTG
GGTAGGGGAGGGAAGAGCAATAAATCGTTACACTAAGGGC
TCCTGTTCTATGGAGTCATACATAAGGTGGTCACGAGGAT
GCCTTCTGAAAATCCGGCTGACGCCATGTAAAGGAAGGCA
TACTTTTTCAAGCCTTGGGAGGAAGATAATCCTTTATGAC
TCCGCATTTAACTTGTTTATATCTAGTGATTTATCATCTA
ATCCCTGGGCTTTGCCTGGGGTCACAAGAGTCCTCTTTTA
CTCTGTGTGCACAGTGAGGGCTGAAGGGTGAAAAGGAGCC
TCATCTACAAGCCCAGGACATGTTCTGAACCGACTGGACA
CCCGGAGGCCTTAAGACCCCTTGGGAGAGCAAGGAAAGAA
GATGTTTTCTCTCTGACATCCCACATTGAATCCACCTGCA
AATCCTGTTGGTTCTACTTTCAAGATACATTCAATCCATT
TTTGGCATCTCCTGTTATCACCTTGTATATGGTCCAAACT
GCCCTCATCTGTCACCTATATTACTACAATAACTTCTACC
TGGTCTCCTTGTTCCCACCTTTGTCCCCACTTGTTCTGCA
TAAGACAGCCTAAGGTAGTGGGAGAGGTCCCCCACTCCAC
GCACTCACATCCTGCATGCACCAGCTCATTTACTGTGCTT
CAGCTACTGTGGCTTCTTGGCGCTTTCCCTTGAAAATGGC
AGGACAGTACTCACCTCAGTGCATTTGTCCTTAGCCATCC
CTATGCCTAGAACACTTTCCAGATATCTCATTTCCCTTAG
ATTTCTCAAATGTACCCTTCTCAGTAATCAGCAATTTCCT
TTCCTTTTTTTTTTTTTTTTTTTTTTTGATACTAAGTCTT
GCTCTGTCACCCAGGCTGGAGTGCAGTGATGTGATCTCAG
CTCACTGCAACCTCCACCTCTCGGATTCAAGAGATTATTG
TGCCTCAGCTTCCCGAGTAGCCAGGATTACAGGCACCTGC
CACCATGCCTGGCTAATTTTTGTATGTTAGTAGAGACAGG
GTTCTACCATGTTGGCCAGGCTGGTCTCAAACTCCTGACT
TCAGGTCATCCACCCGTCTCGATCTCCCGAAGTGCTGGGA
TTACAGGTATGAGCCACCACACCCGGCCTCCTTGTTTTCT
TGATTATCCTGTTTAAACTTGCAATGACCCCCACTGCCTT
CACTATCCACATTCCCTACTTTATGTTTCTCTATAGCACT
TACCTTGGTCCCATACACTATATATCTTACTCATTCTATA
TCTGCCAACCTGTATGTTCCATGAGGGCAGGAGTTTTGTT
TCTTTCATGCCTGCATCCTCAGTGTCTAAAACACTGCCTG
GTACGTAATAGGTGTTCAATAAATATTTGTTGAAAGAATG
AGCATTATGCTCATTCTGAGGCCAAAATTCTTTAAAATTG
GGGATAAAGGCTGTGTCAGCATTAGAGCTGTTGTGCCAAA
CCCCTATTAACCTCAACAGGGAAGGTGCTAGGGTCAAGAG
GCCAAAGACAAGACCCAGGAACAGCAAGCAAGACATGAGA
TTTTATTAATGGATTACATAGAGAGGAGAGATTCCAGTGG
TGGTGAGTTGGACAAAAGATTTGCCTTACATACAGAGACA
GATCAGTGGCAGCAGCTGGACAAAATACCTGCCTTACCGC
CTTACCTACAGTCAACAAAGCCCAGTAGTGGTGGACTAGG
CAGGAAAACCCCAACCACTTGCAAAGAGCTGCAGTTTATA
TAGCATTTCACTTAATACCTTGCCCTTAACAACCTCCACC
TGGCGATGTTCATCCAACCCAAAACTCAAGGCTTCAATCC
TCTATACAGCCCATGTTCCACAGGATGGGCTGGGGTGTGT
GCGTAGGGATGGGGCTCAGATGTTCCTCATTGACAAGGAA
TGAATCTCCAGGTTGGCCACGCCCAAATTCCCTAGCTTGG
AACACGAATTCAGGTGTGTCTGCTATATAGGCTATGCTTA
AATTATTGCTGTCAGGTGTGTCTACTGTACAGGGGTGCAA
CTTCCCAGTGGGCCACAGGACACAACTCCTCCAGGGATGT
GGGTGTGTAATCATCAGAGCAGGATAGATTTGGAGAGCAA
AGTCAGGAATGCCAGTCAACCACAGGCCTAGACACTGAAA
AACTGGTCTCTAAGTTGAAAGGAGAATATATATATATATT
ATATATAATATATATTTATTCATATATAAAACTATCAACC
ACAGCACAGTCATTGATGCTTAGTGAGAGGGCAGCTCTCA
GTGGTTAGAAAGAACCCCCCTCACCTCCCCCTTAACCACG
TGGCCTCATTCTGGAACAAAAGGCATCCAAACATAAAGAA
ACAGCACTGCCACTCTGCCTTCTCAGCTCTTATCTTTACT
GCTATTCTTGTCATCATACTGGTCCTTAGAGTAGGCCACG
CCAAGTGCAATGAGGGTGGAATTAGTTGCTATAGGATATC
TGTGAAGTTCCTCAGAAGGAGATTTCATGGCACAAATTCC
CAGTGGCTGAAGTGGAAGAGCTCAGGAGTCAAGGACTTTG
TATTAATTACCCTGCCCTGGCTTCCTTCCCTTAACACTCA
GGTGGCCTAGTTAAAATGAATCCCATCCTTATTCTTCCAT
TTAAGCCCAATAATAGTCATCATAGTTCTAGCAAGGAGGG
TGCAGTAGGGAAGTCCACACCCTGCACCTGCCCTGGATTA
GGACAATACACTGGCTTCTCTCTGCTATTCTTAGAATTGG
AATCAAAGTGTGGAATTGTCCACTCTCTTTCCATGTCAAC
ACAAGACCTCAGTTTCTGATCCAGCCTGACTTCCAGAAGT
CCACAGTAGACACAGGAGTGATATGGAACTGACCCTTCAG
GGCAGGGTTTAAAACTGAGAGTTATCTCAAAAACAGTGTC
CATGTCTAGGTATGGCAACCAAAGAGAAGCTCCAGATGTA
AATGGTCTGGAGGTGACAACTGGGTAAAAGAAATCCCGTA
GCAAGAAACAGCAAGCAGGTTTCGAAGGGAGTGAAGGCAG
AAACCTAGACCCTGGGTTTTAGAGGTCTCTGCATCCCTCT
CTTTTGGAGAGTGGGGGTTCAGGACCTGTTAAAGCAACTG
AGAGTCTTCAGACAGAAATAGACAACTCTTGGTTAAGTTC
AGGAAAGATTCAAGGGGAGAGATAGAATTTTCATTACTTT
AAAAAATAGGCAAAAGTAAGTGTCTGTAAATCTACTCAGC
CAGAATCTATCTCAATATCCTTTTTTATTTTTTAAAGGTA
AATAGACAAATTTGTTATATTTGGAGCATAACCAACTCGT
TTCTTACTATCAGCTCTGCCTCCCTGCCAGGCCAGACATA
CTCATGGACACCAAAGCCATGGGCACCAGCCCTGTTTGTA
GTGGATATGAGTTATGAGTTAGAATGAATGCATTTGGAGA
CTGGAGCCAACAGAATTTGTAAACTATGCAAATCATTTCT
TATCCTTCTTACTTTAAAAATGGACTATTCTGCTACTCTC
AGCAGATTTCAGCCTATTCACTGAGTACTTTAGAGTTTAC
AAAATACTCTCATATACATCATCTCATCTTGTCCCTGTCC
CTGCAGGAAGCAATGGGGTGAAAAAAAAGAGGGGGGGCAT
TACTTCAGATCAGTCTCAAAGCATCAAAACATGACTTAGC
TGGTCCTAATCCCACTCTGTCATGGTTTGGTTTTTAGCTC
AAATATACACATTCACTGATGTACAAAACTAGGTAATAAA
ACATTCATCCCTACCTTTTTTTTTTTTTTGAGACAGTCTT
GCTCGGTCGCCCAGGCTGAAGTGCAGTAGTGTGATCTCGG
CTCACTGCAACTTCCACCCCTCAGGTTCAAGCGAAACTCC
TGCCTTAGCCTCCTGAGTAGCTGGGATTACAGACACCTGC
CACCACACCCAGCTTGTTTTTTTGTATTTTTAGTAGAGAC
AGGGTTTTGCCATGTTGGCCGGGCTGGTCTCTAACTCCTG
ACCTCAGGTGACCCACCTTCTTGGCCTCCCAAAGTGCCAG
GATTACAGGCATGAGCCACCGCACCTGGCTGATTCATCCC
AGCCTTCTGACCATAGAACTCTTCTGTTAAATAGCGGATT
CCTGGGGGTAGGAGGTGGGAAGAGAGTGTGACAAGTACAG
CCTGTTCTCTCCTGAAAACTCAACTTGCCTTCTTTTCCCC
TCCGTGTGAACTCTTAGTTGATACTGAGCCCGTACTGGTA
TATTCTTATTTTTCCCTTTTATGCATCAGATAGAAGCTAA
TGAAGGGTTCTTCTGATTGAATTTTGTGCTTATAGTTCCC
CAGGTGAGATTATAAGAAAGGAAAAATATGGGTAGTTTGA
GCTAATACAACCTCAGGTGCATGTAGCACAATTTGATGGG
ATCTTAAAGGCCTTTCAGACTTTTAGTCTACAATCCCAAG
ATGGTCTCTCTAATTCCTGCCCCCTCCTTCTTTCTTGCCC
CACACCAAGACTTCCTATAACCCTCCCCACTCACTGCCAC
ACCTAACAGGAGGAAGTGACTCAAATCTCCCCAGGACCCC
CAGCTTGTAGGCACCGATGTGGCATCTGCTTTCCTAAGGT
CTGCTCCAGGTTTATCAGGCAGACGCAGGCTTCCTGACAG
CTCCAGCCACCACACAGTAGCCTCAGCGCTCCACATTTCC
TGCACCAGTGACCCTCGTTAAGGTCCTCAGCGCAGAAATC
AACTAGGAAGGCTGCTTCTCTGTGAGGTGCAGGCATACAT
GGTGGAACACCAGCATCTGTGCCAGAGCCTGTCTCCCCAG
AGGGAGGTTGAGGTCTGCAGGAGTCAGGAGTCTGCCTCCC
ATTTACTGACATTCTTTCTTAGCTGAAGATGCTGAGTGCT
TCTTGTCCTTCCCAAGATTCTCAGAGCCCCTATTAAATCA
TCTCTCTGAACTGAAGCATAGTGCATGGGACTGGGTGGAG
GAAAAACACTACCTAACACTACTAGATTGCCCGTGTCCCT
TAACTCCAACCTCTGGTTCTAAAACAGCTTTCTTCTTACT
GGCCTCCTCCTTTCTCATCAAATCACTCATAGAAACAGCT
GCCTGAGGAGCTGCCAGCCCCATAAACCCATCAGGGTGAC
AGCTTGCTGCCAGTCATTCACAGAGGTTCCAGCAGTGGCT
CACACCCTTCAAACTGCAGAGTGTTCTTTCCTCTCTCAGA
TGATCGACGGGTCTGCTAAGCAGTTGGTTCGGTTAGGTGA
CTGAAAAAGAGGGGGCTCCAGATGAACACAAGCTCCTCAC
CCCTATACCTCACCGATGGGTCATAAAGCAATGGACTTTC
AGATGTTAGAAACAGATCTCGCTCACCTGTGGTTTTCAGA
GCTTTGGTTAATAACCTGAGTTACCCTGGCCTCCAGGCTT
GTCTCTTTCCTCAAGAATCGACCCAGGGCTACTTAAGGCA
GAGAGCTGCATTTCCTGGAATGAGGCTCTGAACCAAGACA
AGTTCATGGTCTCTGGTCCTCATTTGTGGCCTGCTGTCTT
GATAACAGCTCTCTTGACAGTCCTCCATAAGCTCTGGTCC
AGCCTCCCCCTTGCAGGACATTTTTTCATCTCCAGAAGAC
TCTAAGGCTTTAGGAATGAATCATTGCTGGTATGCAAAGT
TACATAAGAAAAGTTAGGGACAAACTAGGCAAGTAAAGAA
TTCTAGTTTTCCCAAAATGGAAATTGTAGAAAAATTTTAA
AAATAATTTTATCAAAGCACGTGCTTCCTCTGGCAAAGCA
TACCTCTCCTATCCACAAGGAGCCTTGGGTGCAGGGGAAG
ATGAAATAATGATATTGCTCATTAGAGACCAAGAGGAAAC
TAGATGGGTCTACAAGGAGGGCTCCTTCCTAGTGTTCCTT
CAGAGAGGGATGCTTTCCTGCTCTGTTGTGGCTTATCATG
TAGATTCATTCTTGCATAGAAAGCAAATAAGAGAATTGAA
TGCCATCATTTCTGTGAGGAAGAAAAAAGAAATCAACATA
TCAACTGTTGTCCTATTTGCATCCCTTCCTTCTGCTTCCT
TATAAAATTAGCAGCAAAATGACATTCCTGATTCCTCCAT
GCAAGTCGTACAACTGACAACCTTAGCATCCCAAATAAAG
CTCCTGTCCTTAAGTCCAATATTGAAGTCACTTAAGAACT
CTCTGCCCTTGATTTTGATCCTTTCTCCTGTCAAAGTGAG
GGTGACATTAACAAGTGTGCACAGGAGGGGGCTTTGTGCC
AATTAACAGTTTGTCATTAGCGTAATTAGGGGACACATGT
TTTTAATCACAGCTAAGAAAGTGGAATGATTGAAGAATTG
ATTCTGAGCTTTTGAAAGCATCCCTGTCAGTGCATGGAAT
TTAATTCTGCAGATGTGCTTTAAAAGACACAGTGGTAGAA
AGAAATAGCTTTAAATGACATGGGCTCACTGAGCATAATA
GAAGAATAGGAATCTGAACCAGATAAACAGTGTTTCCACT
TTGGATCTGAGACAATCTTTTTCAGGCTATCTGCAGAATC
GAGGGTCTTGCCCTCTTTGTTATATTATGTGAGATATCCA
AGTGGGACAATTTTCTTTTCCTTTCCACTAACCCTTTATC
CCTAGGTTCTGAGTAAACACCTGATGGTTGTAGAGATGTT
CAGATAATGTGGATAGTTTAAATGCAGTTTTAGGGGGGTT
GCTGATGGTTGTTCTAGTTGAAACGGCTGTTAAATTTGGA
CTTCATGGATTATTTGAGAAGTCTAAATTTGCGAGAACTG
TTTACATCAGGAAATGGTTTGACTTATGGTATTGCATGCT
TGTAACCTGAAGTTGGGTAACTGTCACAGTCCGTATATCA
CCCAAAGGGCCACTCATTCAGATCATGCAAATCTAAAGGT
GATTGTTAAGCACTAAAAATTACGTTGATTTAAATGTCTG
TATTGTTTTGGGCTCTACACAATGCAGCAAGGCCATGACC
TATTCCATTTAAAACCTTAGTAGGCTAATGTTTCACTAAT
TATGAGATTTTAATACAGTATGCACACAGATTTGTTCTTT
GTAGAATGCAATCTTTACTGATATATCCCTTTTGCAATTT
ATCTTTTTTCTTGATTGCAAAAAGCAATGAACTTTAATTG
GAAAAAACTGAAAAATACTGTAAAACACAAAGAAGAAAAA
AAGTAGTACATAATTCCACTTACTCAGATATAATCACTAT
TTATATTTTAATGCATAGCCTTTTTTACTATGTAAATTTC
CTTTTTTTTTTTTTTTTTGAGTCCGAGTCTGGCTCTGTTG
CCCAGGCTGGAGTGCAGTGGCGCAATCCCAGCTCACTGCA
AGCTCCGCCTCCCAGGTTCACGCCATTCTCCTGCCTCAGC
CTCTCCGAGTAGCTGGGACTACAGGCGCCCGCCACCACGC
CCGGCTAATTTTTTTGTATTTTTAGTAGAGACGGGGTTTC
ACCGTGGTCTCGATCTCCTGACCTCGTGATCCGCCCGCCT
CGGCCTCCCAAAGTGCTGGGATTACAAGCGTGAACTGCGC
CCGGCCCTTTTTTTTTTTTTTTTGAGAGAGAGAGAGAGAG
AGAGAGAGGGTATCACCGTGTTGCCCAGGCTGGAATACAG
TGGCACCATCATGGCTCACTGCAGCCTCAATCTCCTGGGC
TCAGGTGATCCTCCCACCTCAGCCTCCTGGGTAGCTGGGA
CTACAGGCATGCACCACCACACCTGGCTAATTTTTTGCAT
TTTTTGTAGAGGCAGGGTTTCACCATGTTGAGGCTGGCCT
CGATCTCCTGAGCTCAAGAGATCCGTCTGCCTTGGCCCCA
AAGTGCTAAGATTACAGGCATGAGCCACTATGCCCAGCCA
CACTATGCGTATTTTCTAATAAAATGGGATTATACTGTAT
TTCTGGTTTTACAACAGCTGTTTTACTTACTATATCATTA
TGACCTCCCCAGATCATTAAATATTCTTGTGCAACATAAT
TGTTAATGACTGCATAGTATTCTGGCTCATGAATTTGTCG
TATTTATTATAGAACATTATAAATATTCCCATTTTTGGTA
TTATAAGCAGTGATGAAGTAGTCATGCTTGAATATAAATC
TTTTCAAGCATCCTTGATCATCTCCTTTGAATAAATTTCT
AGAGGTGAAATTGCTGAGTCAGAGATTATGTACATTTTTA
AGACATTTAAACATGTTGTCAAGTTTCTCTCCAGAAGTTA
TAATCTATCAGTTTATATTCCCATAACTAACAATATAGGA
TAGTGTTCTTTTTTTACTAAAGCAAGAACAATAAATAAGT
ATAATCTCTAAAAATAAAGTAAAAAAATTATATCATTATT
TTTATTTGTAATTTTGACTACCAGTGAAATCAGATATTAT
CTCTTATAAGTTATATTTCTTTTTGCACATTGTCAAATCA
TGTATTTCTCTCATTTTGCTCCTGGGATATTCGCCTTTTA
TTTTTATTATTTTTTTTTTATTTTACCTGGGTTCCAGAAA
AGGAAGAATCACCTTTTTTTTTTGGTTCATTTGTGAGAGT
TGTCATATATCAAATATATGATATATATGAAACCATTGTC
ACATGTATTTAAAAATATATCTTGTTCCTAGCTTGGTACT
TGCTTTTTTTCCCCAATTATGCATTTTGTTGTTGTTGTTG
TTGTTATTTATATAAAATGTTAATGTTAGGTAAGTTGAAT
CAGTTATTCTGTTATGGTTCTTTTTTACTAGAATGTTTGA
AAAAAATTCCCCCTTCTGAGATTTTTATATTCACCAGTAT
TTTCTATTTTCATTTTTTACTTTTATAAATTCATTTATAA
TTTAGTTTTATATACTGCATAGGTAGCTATTTTGTTTTTT
CTTTGCAAACTGCCAACTGATCTAATATGTTTATGGAATT
ATTCAGCATTTCCCTAAATGTGTTCCATGGTACACTACTG
CTTCAGGATTCTGAAAAATAAAAAAGTTCTGGCAGATATA
CATATGTTTGAGAAATGCTGGATAATCTAGTTCCTCATTA
AGATTCACAGAGCATAGTTCCATTTTAAGGTTTCAAGAAG
TCCTGCTGTACAGATACCTATTTTATCTTTAATAGAGATA
AAATAAAATATCTTTTATTTGCTTTACCTAGAATTACGAT
TTAACCATGTAGTTCTTTTACAAACAGCATCTGTTAGCAT
AAAAAAAAAAACTCCTAATATTCTGTAGACTAGCCAGTGA
GTATCTAATTGGAAAGATAAAAAAAAAAAAGTTTACCAAA
CATTTTTGTAGGCGTGTCTGAAAAGGTTCAATATGGATAT
AGTATCCTCCAGCCTACTTGGGTTCTGAATAAATTGAGAA
ATAAAAATCAGTAGGGCAGATGGGTCAAAATATTACGTTT
GTTATTGTTAATAGGAGTTAGAAAATGTAGTTTAATGGGA
GAACCAAGTAGACTCTGTGGACTGAACCCCTAAATTAAAT
GTAGCTACTCAGTCCCAGGCAATTTCTCTCTCCAGGGCTG
CCCTCTCAGGTAAGACTTATAGACTGGACACTCAGAGGGA
ATCTCTGGCTTCCATATTTAATACTCAAGAGAAAAAAAAG
GAGTGTGCTGAGTCTAGCAAGCTTGGTTTATTCTTTCCAA
ATGTGCTAATCAGCCCAATTACTCCCTCCTCCCTTGGTTG
AATGAATGAGAGGCCAAGAGTGGTTACAGACAATCTGTCC
ATAAAGAATCCCAGGAATGGGAAAAAGACATTCCTCTCTC
ACATTGCTCAGGTTTATTTCTCTAAGTCCATTAGGTTTGA
TCATTAAGAGTAATGGGTGTGTCTATCTCCCCAGGGGAGA
ACTGCAATCTATCAGGAGCGCTCTGCGTTTGCCTTCTTAA
GGCTCCTTTCCCCAACACTGGTTGCTGCTCTTTTGGGTAT
CCTTTCTGAGGGGAGTTGGGAGTTTGCTTCCAGAAGACTC
TAAGATGGATCAAAACAGCACATTAATCAAATAAATTTCA
AGGCTCTCCTACTGGAGTTGAAAACTCCTTATTCTGTTTC
CCATCCTAAATTATGTCTACTTACATTGTCCAACATACAA
TCAGAGATTCTGCCATGAGATTAAATACAACATAAAAGAT
ACTCTGATAGTAAGACAAATAAAAGGCTTCAATAATAAAA
TACCAACAACATTGAGATGGCCCAAATTTAATTGTAAACT
TTCTCCAATTTTCAAATTTCCAAGGAGTTAGATTCCCTTG
CAAATGAAAATCCAAAGATATCAAAGTCTAAAATAATCTT
CCATTGATCTTTCTATTCCCATGCCACTATCATCCTGCTT
ACGTATTAAATTTTATAATATATTTGGATATCAAATAGTG
TAAACCGCCTTTACTCATCTTCAAAAATAACTTAGCTTCT
GGGAGGCCAAGGCGGGCGGATCACGAGGTCAGGAGATCAA
GACCATCCTGGCTAACACAGTGAAACCCCGTCTCTACTAA
AAATACAAAAATTTAGCCGGGTGTGGTGGTGGGCACCTGT
AGTCCCAGCTACTCAGAAGGCTGAAGCAGGAGAATGGCGT
GAACCCAGGAGGCAGAGCTCGCAGTGAGCCGAGATGGCGC
CACTGCACTCTAGCCTGGGCGAAAGTGCGAGACTCCATCT
AAAAAAAATAAATAAATAAAAACAAAAAAATTACTTAGCT
TCATTTCTATTGGCTCTTCTAGGATAACATTAGAATTATT
TTACCTAGACAAAAAGTACACTTTTGATTGAACTGTATTC
ATTTTATAAATTAACTTGAGAAGGATGGACAATATTAGAT
CTTTTTATACATAAACATGGATCAGCTCTCAGTGGAGAAA
TGTTCAACTACCATCAGATGATCAAATGTGTTTATCACAG
TATATCATACCCAGGGCTAGTTTTGTTTGGTTTTAAGCAT
GGGTTAGGAGGTATAAAAGGAAAGCAGTTGGTGGGGATTG
GCAGCTAGTAAAAGTTAAGTTTGCAGCAATGTAGAACCAG
GATAGCGATACTTCGGTAAAAAGGCCTTAGCAGCATTAGA
CAAAAAATCAAATCACAGAGTGACTGAATGGTCTGTCCCA
ATTATAAGGTTTTTTTGTTTTGTTTTGTTTTGCCATTGTT
AACTAAATTTAATCCATTTACATACAAGAAATGAGCTACC
TGCATGAAGTTAAAGCGGTGACATGGATGATGCATAATCT
AGAACCTGACTAAAGCATCAATGTTCAGATTACAGAGAAA
GACATGCTACGGGTTACCCGATCTGCTTTGCTGCATTGGT
GGCTAGGTCCTCATAAACATCTGTTTGACAGATCTGTCAG
TCAGATGTTGTGGGTATCTACAATATGGAGAGCTAGACTA
GACAGCATCAAATGTGTTTCACTGTCTTTTGATGACACCA
AATTAGATGGCTACACGAGGTGGGCTGGGGCCAGCAGTAA
GAGCATGCATGGGTTCTGAGCTATGATATCCTGAGTTCAT
GGCTGAGATCATGGCCACATGTTAGTTCTAGAACCTGTTG
AAATTTATTCTGCCTTTCTATGCCTCAGTTCCCTTATATA
TATAACCATGTGTATCTAGAGGGGAACACCACTTACTTTA
TAGGATTGCTTGGATGATTAAATGGGTCAATGAACATACT
GTACTTATTTAAAATGCCGTTAGGCGTAGAGCATGTGCTC
AACATATATGAGCTGTTATTTGTATTTTTATATTATTCTA
ATCTCTCAAAGAGGGGAAAACTTTTTCTGCATTGCAGTAG
CTGCTGAAACTTAGGATAAAATATGTATGTGTTTTTTATT
ATTTTTTAACTCCTGTAGGATCCTTCCACACTCCCTGCAG
ACAAAGGTGACTCCCCTTCTAGGCACCAGCTGCCTGTGAA
GTATGACAGATGTATAGTAAACATCAGGCAGTATCTGGAA
TAGCTACCCACCTGCTTCCAATTAATCATGCAATGTGGAA
ATTGGAGAAAACTTTTATATTTAGTGCAATGTTCCCCTTC
ACATATTTTGCATTAATTTGGGGTGTGATGATTGCTGTCT
GACAAGTGTAGACAGTGGAAAAGTCTGTGATGGGTCCATA
ACTCTCTAGTGGCTTGGCGTTAGCATTCGTCACAAAAATT
TTTGTCATCCACTTTGTCAGGAAGTCTAATGTAAAGCTCA
GAATTTTGAGAATTGCTGGAAATTCCAAGGAGCCGGGAGA
GGATATTATACAGTGTTGCTAAATACTTCATCTGTATCAC
AGATCTTAACCCTCCATGCACTCTAGAATTACCTGGGAAG
ACTTAAAAATATCCATATCTGGATCCTAGCTCAGCCCAGT
TAAACCAACTCCCTGTAGGGCAGGGCAGATGCATGACTTT
GGAATAATCTCCTATCCCACAGGACATGGCCTTGATAATA
TCTTTGACAGTTCCTTTCAGGGCATTTCCCCCCAAATCCT
GAATGCTTTCATTCTTCAGGTTACCATTAGGATTATTTAA
GACTTTGAGAGCTGGAAAACTCTAAAAGTTCAACCCATCT
CGCCCTCCACCCAGTGAAGGAAGCTGATCTATAGAATTCT
TGACAGCTGGCCATCACTAGATGACTGTGTGCCTTTGGTG
GCTGAGAACTCACTACCTCTCAAGCGAGACCATTTCATGC
AGACTATTACTGGATGGTGCCAATTATTAAAAAATATGTT
CTTATGTTGATACAAAATATGTTCCTTCTGACTAAAATTC
AACTGGTTGAAATTTGCTCTCTAAAAAATAAATCTAATCT
CTTCCATTGGTAGCCCTACAAACATTTAAAGGGATCTATC
ATATCCTTCCTGACTCTTTTTTATCTTCAACAAACTGAGA
TTCTACACTTACTCCGAATAGGACAAAATTCATAGACTGC
TCCTAATTCAGGTTAGCTTTCTTTAGACGTACTGTTGTTG
GTCAAAGTCCTTTTTAAAACACAATACCCCAAATTAAAGA
AAGCATTCTAAGTATTATCTCATACATATCTAATATTCAC
CTGAATGAGTACACCATCCTCTTAGATAAATGAAAGACTT
AAGATAGGCCTTAAAGGGTATCAAAAGTGAATACCAAGAG
TCTCACATCTAGGAAAGAAGCATGTTCATCCATGAAGGCA
AAAAAAAAAAAGTGACATGTTTAGAGAAGGCTGAAGAGAC
CATTTAAACATAGATTTGTTAATATATGATTATATTAATT
TTCTAATGCTGTCATAATGAAATGCCACAGACTGGATGGC
TTAACAACAGTGATTTATTTTCTCAGTTCTGGAAGTTCAA
GATTAAGGTGTGTGCCGGTTAGGTTTCTCCTGAGACCTCT
CTCCTTGGCTTACAGATGGCTGCCTTCTTGCCAGGTCCTC
ACATGGCCTTTCCCCTGTGCACATGTATCCCTGTCATCTC
TTTGTGTGTCCATATCTTCTCTTTTTATAACGACATAAGT
CAAATTGAATGGGAGCTCACCCTGACAGCCTCGTTTTAAG
TTAGTGATCTTTTTAGATGCCCTATTCCAAATGCAGTCAC
ATCCTAAGGTACTGGGGATTAGGGCTTCAACATATGAAAC
GGGCGGGGGGGCAGGACACAATTCAGCCCATAGCAATAGC
TATCTATCTGTCTATCTATCTAGCTGGCTGGCTAGCTAGC
TAGCTAATATATCTCCTATCTATCATCTATCTATGTATTT
CCTATTTATCTATAATCTATCTATGTATCTTCTCTCTCTC
TCCTATCATCTATCTGTCTATCTATCTATCTATCTATCTA
TCTATCTATCTATCTATCCATCCGTTCATCTCATGTATAT
GTTCTTGGGGCTTCTTTCTCTATTCTCCTTGCCACAGGTC
CCAGGATCTCAATATAATTTTCTATCATTTTCAAGGCTTT
CAACCCAAGACTGATACAGTAGACTGGGACTCAGTTTCTG
TGGCTTCCACCAAAAACAAACATAAAAGATTCTTAAGTTT
TTGTTTAAAACACTTCTGATTTTGAAATAATTTTAGACCT
ACAGAAAAGTTAAAAAAAAATAGTACAGAAAGCACTCCTG
TATTCTCCACTCAGCTTTCCCCAATGTTAACATAACCATA
GTGCAATGATTAAAACCAGGAAATCAACATCTATACACTA
TTAGTAACCACACTACAGATGGTAAAATTTCACCACGTTC
TTCGCTACTGTGCATTTTGTATCATCAGAGCTAGTCCAAT
ATCCCACATTGCTTTTAGTTGTCTCCTTCAATCTGAGCTA
TTTCCTCAGTGAGTCCCTGTCTTTCATAACCTTCATACTT
TCAAATAGCACCAATATTTTGTAGAATGTTTCCCATTTGG
GTTTGCTCAATGTTTTTTCATAAAAACCTTAAATAGAAAG
AAGTTCATACATTTTTGGTGAGAATACTACAAAAGCGACG
TTGTGCCCTTCTCACTGCATCTTATCAGATGGTGCGTGAT
GTTGATGTATGTTACTGATGGTGATGGGAATCTTGGTCAT
CTGCTTAAAGTTGCATTTGCCAGAGATTTAAATTGTAATT
TGTTTTTCTAATCAGCAGGGTAGACAGATAAGGGGAAATT
CAGACAAACTTGGAGCAGTCAAAAAGATTAAGACGTCATA
TAAGCTACTTACAGTTTTTGCTTCTGGTCTAATAATGTTC
CAGATTATTTATAGATGACAATGGGAAATTCCACTAAACT
GTGATTTTTTTTTAACTTTTTGGGGTTAGACTCTTCCAAT
CTGAAATCAAACTTCATCTCTGTAGAGTAATAGGTGTTTG
ATAATAAGACCCCACTTAAGTAGGCAATTTGCTTTCCAAA
CCTGGTGATGAGGGGTGTTCTTTAGCCTTCACCATAGTCC
ATCAATCCATGACTTCCACATCAAATAAGCATATCTCTAA
TTACAAATGCTGTGCTTGCTATACTAACATAGTTTCAAGA
CAAGTTCCATGTGATAAAAGAAACTTCAGCCAAATTAAAT
GTAAAGGAGTTTAATTGAGCAATGAACAATTCATGAATCA
GGCAGCCTCTTGAGCCAGAGTAGGCTCAGAGACTCCAGTG
AACCTATGTGGTGGAAGAAGATTTATGAACAGAAAAAGGA
AAGTGATGTACAGAAAATGGAAGTGAGGTACAGAAGCAGC
TGGATTGCTTACAGCTCAGCGTTTGCCTTACTTGAACGCA
GTTTGAACAGTTGGCTACATTTGATTGGCACAAGTCTAAG
CTATGGTCTATTTACACCTCCACTTGTTATAGTTCACGAT
GTGCAGAGAAACCTTTAGGCTGAACTTAAAATATGTAAGG
AGGCAGCTTTAGGCTAAATTTGATTTAACACATGGGACAA
CTACCTGTTTCTTTCTGACCAATTCTTTCTTAGCCCCAGT
ATATCTATATATAAAGGACTACTGCTTTCCCAGTCTCACT
GATTTATTTTATGAGACTTATCTCAGATGGAACAGACCTT
TGAAATTTATATATATATATATACACACACACAAATCCTA
TGGTATTTTCTTTCTGTATTTTTTTTTTTTTGTATACTTT
TCTAGGGTAGTGGGAAGCTTACATCAGGGAAATTAGCAAA
TTTCCTTAGGCAACCTACAAAGAAAAAGATCTTAAAACCA
CTCTCCAAATTTTGTTGTGTGGAGCCAGAAATTCTTTTGT
GAAACCAGCTACCACATATTCTATCATTCTTCATTTCTGA
ATCTCAAGTTCAGAGCATTAGATAAGCATAGACTTTAAGT
TCTACATCTCTAGATAGGAAGGTTGAATCTTTAGTGGGCT
CTGCCTAATATCTGGCAGAACACCTTATTTTAAGGTGCAA
CCCTTCCTTCAGACAAAGGAAATGTTAGTCTCTTTGCTGT
CAGCCAGTGCTTTGCAATCTCTGTCATTCATTAGAATCTC
CTAGTATCTTGTTAAAATGCAGATTCAGATGCAGTAGATC
TGGATGGGGCTTGCAATTCTACATTTCAAACATTCCAGAA
GATGTTGATCTGCTAGTCTGTGGACCATATTTTTTTTTTT
TTTTTTTGAGATGGAATCTCACTCTGTTGCCCAGGCTGGA
GTGCAGTGGCATGATCTCGGCTCACTGCAATCTCTGCCTC
CTGGGTTCAAGTGATTCTCCTGCTTCAGCCTACTGAGTGG
CTGGGATTACAAGTGCACACCACCATGCCCAGCTAATTTT
GTATTTTTAATAGAGACAGAATTTCATCATGTTGGCAAGG
CTGGTCTCGAACTCCTGACCTCAGGTGATCCACCTGCCTC
GGCCTCCCAAAGTGCTGGGATTACAGGTGTGAGCCACTAC
ACCTACTGGACCACATTTTGAATAGTAAGGCTATAGAGTC
TATTGGAGACATCTGGCCAGGTGAGAAGAGAGGCATGAGG
ACACCATTAGAAATGGAGGCCCTACGCAGCTGTGATGGCA
ATGCAGGTGGATCATCTAAGGTGGATCATCATGAAAGTAG
ACAAAACTTTCTATTTAAAAATCTCTCTGGAGGTACTTAT
TCTCAAGAGAAATTTAGTGAAATAGAACCACTTTAGACTA
AGTAACCATCTCTGAAATTGGATACTTTGGGGGAGGGATA
GCATTAGGAGATATACCTAATGCTAAATGACGAGTTAATG
GGTGCAGCACACCAACATGGCACATGTATACATATGTAAC
AAACCTGCACATTGTGCACATGTACCCTAAAACTTAAAGT
ATAATAATAATAAATAAAATTAAATAAATAAATAAAAATA
AATAAATAAATAAATTGGCCAGAGAAATATATATTAAAAA
AAAAAGAAATTCCCATCTAAAGGTGGTGTGATGAATTTGG
AGGGGAGATTGAAGTTATAGCATATCATTTGAAAAGAACT
TTGTGCATACTGTTTTGCTCCATAGGGTTCAGGTAGGAAA
GGGGTAGAGGTGAAGGCTGGGAATGTTGAGAACAGAACAA
CTAGACAGGAATGACAGAGACAGATATAAAGTATAAATGA
AATGCCCTTTACTACGGGCTAGAGTGTTTTCAGCACTGTC
TACATGTTATCTCCGATTATCAAAACAGCCCTATCAGTGA
GAAAATATTCTTATTGTCATTTTACAGATGCATAGTGAGA
TTGAGAGAGATTAGTATGCCAAGGGTGAAACAGCTAGCAA
GTGATGGGGCTGAGATTCAAACTGAGGTCTCCTAACTTTA
GAACTCAGTGGCATAACCTCTGCACCGTAATACTGCCATG
CAGCTGGAGTCATAAGAACGGAAACATCAGAACAAAGGCA
TCCGAGCCAAGCTTCAGCAACCCACTTCTCTGACCAAAAC
TTGAATTTTGCTATCATCTGGTCTATAACACCTGTGAAAT
CATAAACTCCAATATCTTACTCCTTGGTCATAACTTCCTA
TATTTCCATTGATATCATTTTATTACTTTACTCCTGCTCT
TAGATCTCATTAGGACCAACAGTCCCTTAACCCTGCCATT
TCCCCATCCATCTCACCCTCCTGACTTCAGTCCCTTTGCC
ACCAAGGCACACCCCTATTACTGTAACCACACTGTCACTG
TAACCCTTGCCCTTGTGAGCCTGTTCTTCTGCCGCACCCA
CTCAGAACAACATTAGCCCCAGGCAAAAGCGGTCAGAAAT
GAGGCATGCCACTTTTAAGCCTGGCTTGTAAAATTCTCCA
AAAAATCCTTATTCACTCCTCCTTTCCATCTGCCAGCTGG
ATACACATGACCATGGCAATGTGATGAGCAAGATGGCAAA
AACTCTTTTATCTTGATATCCTGAATGACTGTGGACTAGA
GCCCCCCCATGTCACTATCACTTGGAAGTTATGAAAAAAA
GAGAAAGAGAAATAAACATCCATTAAATTACTGAGATTTC
AGGTTTATCTATTATAGAAGCTAGATTTACTTAACGAATG
GAGAAATTGTTGTCAGAATTGGGGTACGATTGGATGAGAA
ACCTAAAATATGTGGCACTGACTTGGCAATTTGGGAGAAG
GTGTCAAAGAGACTGATACTGGAGGCAGGGCAAGTGGACA
TGGCCTTTCAAAGCCAAACATTTAGCAAAACATTTGATAA
AACATGGAAGTAACATGACGTGCATGCCGAGCCAGTGATC
CTAAGGAAGATGGTTGAAAGGATCAAAAAGAAATGGTTAT
AATTGTTTGTCATTGGAAAGTTATTATAAGAAAGAGATAA
TCTCAGGACACAGTTGGCTGATTTTTAATCAGAATGAAAA
GAAATCGATGTCAGGAGTTTGGAGCCTCAAAACTAGGAAA
AGCCTACTGCCTGTAGACCCCAAATATTGAGAAGATATAT
TACTTCTGAGACAGCCAAGTATAAATAGGTCCTTGGAGAA
CCTGTTCCGGCCTGTGCACTGTGGAGAGTACGTACTAGCA
GAGTAGAGCTTCACAAAGTTCATGGTGTTTGCAGGAGGAA
GGAGCCTGGCCTCTCCTGTTCTGGGGTGGAAGCAGGGCAT
TCAATCTGTGAGGCAGGAAGCCTACTAGCAGGACTGTTGC
TTTGCCGAGAGTCCCTCTTTCCCTTTTTTTCCTTTTCACC
AAATAAACCCTACCTTCTCACCCTTCAAAGTGTCTGTGAG
CCTAATCTTTCATAGCCATGTGACAAGAACCTGGCTTTTA
GCTGAACTAAGGAGAAAGCCCTACACTTTTAATTTTAATT
TGCCATTACTTTTAAATGGCAAAAACTGCAATTACGTTTG
CACCAACCTAATAATTAAAAAAGAAACTTAGTGACAAAGG
CTTCATAAAATGAGTCAGTCGAACAATGTGACTGATCCTT
GCAGCAGAGATGAAATTAAGAAATAATATGAGGAAGGCCT
AGGTAGGTGGGTTACCTGAGGTCAGGAGTTAAAGACCAGC
CTGGCCAACACGGCAAAGCCCCATCTCTACAAAAACTACA
AAAATTAGCCCCAAGGTGGTGGTGTGCACCTGCAGTTCCA
GGTACTTTGGGGGCTGAGGCAGGAGAATTGCTCCAGCCCA
GGAGGTCAAGGCTGTGGTGAGCCATGTCCACTGTGCTCCA
GCCTGGGTGACAGAGCAAGATCTATCTCTTAAAAAGATAA
TGAAATGATATAAGAGAAAACCGTACATTCCTATATATAT
TTCAAGGGTCTCGAAGTAAACTGATATTAAGAAAGAGAGC
ATGAGGCAAGAAAGCAAAAAAAAAAAAAAAAAAAAAAGAA
AGAAAAACAGATTAAGAACTTTGTCTAGAAAGTAAGTAGT
AAGCTTGGATTACATTTCAGGCACAAGGAACTGACTGGAA
AGAAATAGATCAGAAGCTTCCTAAAATGTTTAAGGTTATT
CCATTTATTGTTATTTAGGTTATGGTATTGTAATGTATTA
TAGCAAAGATATGAGTTTAGACTAGAAAATCACTGGCTGT
GTGAAACTAAAAGCAACTACTGGGTCCTCAAACCTCACCA
GCAAAAAATCAGGCTGTAACTGAAAATGATCGGTCTGCTT
TTGGTTCCGTGTTTTTCCTTTCTTCAGACTTTGTTTGCCT
ATAAAGCCCACCTCTCTGCTCAGCTCATTGAAGCACCTTT
ACATTTTGTAGATGGGATGCTGCCTGATTCGTAAAATGCT
AACAACAGGCAGTTAGATCTTTGAAATTTGATTTGTTAAA
ATTTTGTTCTTCGACAATGAAAACAGAGTTTACTTAATAA
TGCAGTGTGGGAACAGCATTCCAGGCAAAGCAAAAAGGCA
CATGGGTAACTATTTCCCCTGCTTCTCTGGTAGAGGCTAG
TCTGTGCTGCAGCATATGAATGCCATCTCTATTCACAAGT
GTTTGTTTGATCCCACTGCCCAAAGTAGATCCCACTGCCA
GCCTCTATAACTAAAAAACATCAAATATGATTTTCTCTCC
CATCCTACGGTGGGTCAGGTGATTATTTTTGTACTGATGT
ACTTCCAGCAAGGTCTGGGTTCATACACCAGTTTACCTCT
TACCTGCAATGTGATGTGTAGCAATTTAAAATAATTATCT
GAGGCTTAGTTTTTTCATTTCTAAAATGAAGTGTATTACT
AAAAGTGAGGCTTACAGTGCTCTACAGCAAGCTAAGATCT
AAGTAGCTTAACATGACAAAGGTTTATTTCTATGCACAAA
TACCCATGCGGGTCTGGATGACTTTTTAGGGCAACTTTCT
TCCATTTGACAGCTTAAAAGTCCAGGCTGATAAATGCTTC
ATGCTAAATCTCCATCATGTGGAACACATAGACTCCTTGA
TTAATGAATGCAAAGAGAGTCTAGAAAATCGCCTATGGTC
TTATTGCCAAAAAATAGCCGATGCTTCTTTTTTTTTTTTT
TTTTTTTGAGACAGGATCTCACTGTGTTGTCCAGGCTGGA
GTGCAGTGGCACGACCTTGGCTCACTGCAATGTCCGCCTC
CCAGGTTCAAGCGATTCTCCTACCTCAGCCTCCCTAGTAG
CTGGGATTACAGGCACCTGCCACCAGGCCTGGCTAATTTT
TGTAGTTTTAATAGAGATGGGTTTCACCATGTTGGCCAGG
CTGGTCTTGAATTCCTGACCTCAGGTGATCGGCCTGCCTC
GGCCTCCCAAAGTGCTGGGATTACAGACGTGAACCACCGC
ACCCAGCCCCATGCCTCCTCTTTTAGCAGCCTATTGTCCA
GAACTCATCTCCTAGCCTGATCCAACTGCAAGGAGGTCTT
CCATGACCTAGAAGGGCAGCAGTAATATCTACCTTGCTTG
GATAACAAAACTTTTCTTATAGGAATGTTGTAAAATTTAT
ACAAGTTAGGTAAAAGAAAGTTGCTTTATAAACTCTGGAA
AGCTATATCCATACTTTAAAACTCTGGTCTCTTGATACCC
ATCTAGGAATATACATTTGTGAAATGTTAGAAGATCTTTA
TTTTGGAGAACTACTTTCAAATGACATCCTCTCTTATTTA
TCTGTTTTGCTTTTGAAACACAGGCACACTAAACTGTAAT
TCAATTCAGTAAACACATATTAAATACCTACTATTCAAGT
CACTTTCCCTAATTCAGTGCAATCGGACCAGATTTTTGAG
GCTAATTCTAACAACGGAATGAATAAAGCCAAATAAACCC
TTTGAAGGGTGCCTGACTTTGTTGGCATTGGGCACCAACA
AAGCCGAGATGCCATGTTTCTGCAAAGTCCTTCAAATGTT
AGGGGAAAAATAATTCAATGCTTCACACTGTACAAAACAT
AACTTCATCTTGCCCCACACATTTTCTCCAAGAATAAGTG
GCTATTTAATATCATAGGGGTTTCTAGTAGCTCAGCTCAC
CGTGGGCTGAAATTTTCTCTGCACAGTTTAATGCTGTGTG
TGTGTGTATGTGTCTGTGTGTGTGTGAGTGCATGTGTATG
TCTTTATGTAGCTCAAACTTTTCTAAAAAGAAGTCAAGCT
GTCCTCTCTCTGCCTTATCCCCTTTACTCTAATCCATCTG
TTATTATTCCCCTGGCTTCTCTGAGGACTAAATGTCGCTA
ACTTAATTTTGTTGAAGTTAATGATATGGCGATAAGAAAA
AAGACAGAGGGAGAAAATGGTAGGATGTTGATTGCCATTA
GTCTATGCATATATAATTGAAGATTTCAAGTGGGGGAAAG
TTTGCTGCAGCGTTGTTAGAACTGCTCTTCAGGGTGCGAT
TGCCAACCAGGTTTCAAAATTGTAGAGTGGGAGAACAGCC
TGACATCAGGGATGTGGGTAACAGGCTGCTGAGCTTCTTG
CCAAGACGTAATAATTATGATGAAAATGCAATAGTCTCAT
TGCAAGAGGCAGAGGCTATTTAGAGTACCCCCCACCCCAC
CTCGCTCTGTCTTTACTGATCAAGGCTCATTGTTCTCTCA
CTTAATATAACAACAGCTTTCAGATTTCGAAGTGCTTCTT
AACTTATCCTTCTTTGTCATTCTGCTTGAATGTTATCTTT
GGAAAATGGAACACAACCCACAGTCATAACATGTGCCCCT
TGTGAAGGAGGATGACACTTAAGGCACTTGAACACAGGCT
AATAAGTGCTTTCAGGGCTGGGTGTAGGCGGTAGGCTTTA
TGAAAGTTCTCTAACCCCCTGAGAACTTAGATCAACAAGG
ACACAGGTCAAAAATCTACCACTAGATGTTATTTTCCTGG
AGAAGTGGATGCACTTTTAAAATCTTTGCTACAATTTGCT
TGTAGCAACTACTCTCAGAAAAAATATTACTGGATTTTTT
TTAAACACATTTATTTTAGGTTTGGGGGTACATGTGAAGG
TTTGTTACAGAGGTAAACATGTGTCATGGGGGTTTGTTGT
ACATATTATTTCATCACCCAGGTGGTGAACCCAGTACCCA
ACGGTTATCATTTCTGCTCCTCTCCTTCCTCCCACCCACC
ACTCTCAAGTAGACACCAGTGTCTGTAGTTCCCTTCTTTG
TGTTCATGAGTTTTCATCATTTTACCCCACTTGTAAGTAA
GAACATGTGGTATTTGATTTTCTATTCCTGTGTTACTTTG
CTAAGGATAATAGCCTCCAGCTCCACCCATGTTCCCTAAA
AGACAGGATCTCATTCCTTTGTTTTTTTGGGGAGGGGATG
GAGCCTTGCTCTGTCACCCAGGCTGGAGTGCAGTGGTGCG
ATCTTGGCTCACTGCAAGCTCTGTCTCCAGGGTTCAGGCC
ATTCTCCTGCCTGAACCTCTGAAGTAGCTGGGACTACAGG
CACCCTCCACCACACCTGGCTAATTTTTTGTATTTTCAGT
ACAGACAAGAGTTTCACCTCATTAGCCAGGATGGTCTCGA
TCTCCTGACCTCAGGATCCACCTGCATCTGCCTCCCAAAG
TGCTGGGATTACAGGCGTAAGCCACCATACCCGGCCAGGA
TCTCATTCCTTTATATGGCTACATGGTATTCCATGATGTA
TATGTACCTCATTTTCTTTTTTTTTTTTTTTGAGACAGAG
TCTTGCTCTGTCGCCCAGGCTGGAGTGCAGTGGTGCAATC
TTGGCTCATTGCAAGCTCCACCTCCCGGGTTCACGCCATT
CTCCTGCCTCAGCCTCTCTGAGTAGCTGGGACTACAGGTG
CCCGCCACCACGCCTGGCTAATTTTTTGTATTTTTAGTAG
AGACGGGGTTTCACCATGGTCTTGACCTCCTGACCTCGTG
ATCCGCCCGCCTCGGCCTCCTAAAGTGCTGGGATTACAAG
CGTGAGCCACTGCACCTGGCCTCATTTTCTTTATCCAACT
GGTCATTGATGGGCATTTAGGTTGATTCTATGTCTTTGCT
ATTGTGAATAGTGCTGTGATGAACATTCTCGTGCATGTGT
CTTTATGGTAGAATGGATTTCTATTCCTCTGGGTATATAC
CCAGTAATGGGATTGGTGAGTTGAATGGTAGCTCTGCTTT
TAGCGCTTTGAGGAATTGCCACACTGCTTTCCACAATGGA
TGAACTAACTTATACTCCCACCAACAGTGTATAAGTGGTC
CCTTTTCTCCACAATCTTGCCAGCGTCTATTATTTTTGAC
TTTTTAATAATAGCCATTCTGACTGGTGTGAGGTTGTATC
TCATTGTGGTTTTGATTTGCATTTCTCTAGTGATCAGTGA
TACTGAGCTTTTTTTCATAGGTTTATTGGCTGTATGTATG
TCTTCTTTTGAAAAATGTTTGTACATGTCCTTTGCCCACT
TTTTAATGGGTTTGTTTTTCTCTTGTAAATGTGTTTAAGT
TCTTTGTAGACTCTGGATACTAGACCTTTGTCAGATGAAG
AGATTGCAAAAATTTTCCCCATTCTGTAGGTTGTCTGTTT
CCTCTGTTGATAGTTTTTTGCGTGTGTGTGGTGCAGAAGC
TCTTAAGTTTAATTAGATCCCATTTGTCAATATTTGCTTT
TGTTGCAATTGCTTTTGGTGTCTGTGTCATGAAATCTTTG
TCAGTAACTATGTCCAAGAAGATATTGCCTAGGTTGTCTT
CCAGGGTTTTTATAGTTTTGGGTTTTCCATTTAAGTCTTT
AATCCATCTTGAGTTGACTTTCATATATGGTGTAAGGAAG
GGGTCCAGCTTCAATCTTCTGTATATGGCTAGCCAGTTAT
CCCCAGCACCATTTATTGAATAGGGGATCCTTTCTCCATT
GCTTTTTTTGGTCACCTTTGTCAAAGATCAGATAATTGTA
GGTGTGTAGCCTTATTTCTGGGTTCTCTATTCTGTTCCAT
TGGTCTATATGTCTGTTTTTGTACCAGTACCATGCTGTTT
TGGTTACTGTAACCCTGTAGTATAGTTTGAAGTAAAGTAA
TGTGATGCCTCCAGCTTTATTCTTTTTGCTTAGGATTGCC
TTGGCTATGCAGGCTCTTTTTTGGTTCCATAGGAATTTAA
AATCATTTTTCTCTATTTCTGTGAAGAATGTCTTTGGTAG
TTTGATAGAAATAGCATTGAATCTGTAAATTGCTTTGGGC
AGTATGGCCATTACAATGACATTGATTCTTCCTATTCATG
AGCATGGGATGTTTTTCCATTTGTTTGTGTCTTCTCTGAT
TTCTTTAAGCAGTGTTTTGTAATTCTCATTGTAAGGATTT
CAATGGTTAGCTATATTTCTAGATACTTTATTATTTTTGC
AGAAATTGTGAATGGGATTGCCTTCCTGATTTGGATCTTG
GCTTGGCTGTTGGTGTATAGGAATGCTAGCGATTCTTGTA
CATTAATTTTGTATGCTGAAATTTGCTGAAGTTGTTTATC
AGCTGAAGGAGCTTTTGAGCCGAGGCTATGGGGTTTTCTA
GATATAGAATCATGTCATCTGCAAACAGGGACAGTTTGAC
TTTCTCTCTTCCTATTTGGATGCCCTTTATTTCTTTTTCT
TTTTCCTTTTTTCTTTTTTTTTTTTTTTTTTTTTTTTTTG
AGAAGGACTCTCTGTTTCTCAGGCTCAAGTGCAGTGGCAT
GATCTCAGCTCACTGCAACCTCCGCCTCCTGGGTTCAAGC
GATTCTCCTGCCTCAGCCTCCCAAGTGGCTGGGATTACAG
GTGTATGCCACCACATCTGGCTAATTTTTTTGTATTTTTG
TTAAAGACGGGGTTTCACCATGTTGGCCAGGCTAGTCTCG
AACTCATGATCGCATGTTATCTGCCCGCCTCAGTCTCCCA
AAGTACTGGGATTACAGGCATAAGCCACCAGGCCCAGTCC
CTTTATTTCTTTCTCTTGCCTGATTGCTCTGGTCAGGACT
TCCAATACTATGTTGAATAGGAGTGGTAAGAGAGGGCATC
CTTTCCATGTGCTGGTTTTCAAGTGAAATGCTTCCAGATT
TTGCTCATTCAGTATGATGTTAGCTGTGGGTTTGTCATAC
AAACCTCATTATTTTTAGGTATGTTCCTTCAATATCTAGT
TTACTAGACTTTCTAAAATAAAAGGGTGTTGGATTTTATT
GGAAGCCTTTACTCTCACATTTCCAGAGCACTTGGCCATC
ACAAACAGCTGTCCCATGCAGTGCCTCACTTTTCTATCTC
AACATGAAGAAAGGAAACTTCTGTGTATCAAATGTCTTCT
GCGTGCCAGGCCCCATGCTGGGTACTTGATGATATTAGTT
TCAAACATACTTAAGGTATTTTATAAGAATACATAAAATG
TAAAATAACACCAATAAAAACTGAGACAAAATGGAATGAA
AAACAAAGGCAGGAACTTAAAATATAATCAGGAATAAGGC
TAGAAATAATATTCTACAAACTTGTGGTAAGCCACAAATT
TGGTTTTCAAGTTCTACAGGAGCCAATGCCACAAAAAAGG
GGGAAACAACTTAATAACAATCAATGCAAAAAGGAAAACA
AAAGATTACACCATTTACAACATTCATCAGATAAAAGCAA
ATTAGTGGCTTATGAAAAACATGTCTATTCTCTGGACAAA
AAATGGGCAGGAGCTCTCCTGGGTTTTCTCATAAACAGAA
CTCTGTGTTTCATAAAGAGCAATATCTTTAACACATCCTT
GAACAAGAAACAACTACAAGTAGAATGTTTATTTTTGTTG
AAATATGGGCTGCTACTACACCATCAGATATTGGGAGAGC
CCAGTGAGGCTCCGAAGGCACAAAATTTAAGGAGACATCC
ACTGTCAAGGTTGTGCAAGTGCCTCCTGAAATTCTGTGCC
CTGGGTACCTCCCTTGCCTCCCACAAGCCTTGCCCTGTCA
TTATATTACTCATAGCCATATTCAGTAGGAGGAATTCTCT
AAGGCTGTGGTTTACAATAGGGGATGACTTTTCTTCCAGG
GAACATTTGACAAAGACTGGAGACTTGGTCACTGCTGGGC
AGGTGCTACTGGCATTGAGTGGGTAGAGGTCAGGGAGACT
GTTGAACATCCTACAGTGCACTTGATAGCCACCCACAGCA
AAGAATTATCCAGTCTAAAATATCACTAAGCCTAAGTTCA
GAAACTGCTTTCGGCAGAGCCATACTCCTTACCTTTGCTC
ATGTGGTGACTTGCTGCATAGGATGATTCTGCTTTCTTAT
CCTCATGGTAAATTAATCATGAGCTCTGCTGTTGTAACTT
CCTAAATATCACCCCATCTTGCATTCGGACTACTGCCATA
GCCACAGTGGTAGACACTTTTAAGAGCCTACAATAGCATC
CCTGCAGCAACAGCATCTTTGCTTAGAAAAGTCATATTTC
ACCTTGGAATAAAAGGAAGAGATCTCTTGATTTAGATCAA
TCATGTTGATCTATTCTTCTTTGCCAAGGATTGACTTAAG
TATGAGCATTTGCCCTCTTTCTGTCCCGTGATATAAAAGG
GAAGCCTGCTGCGGGACTTCTAGAAAAGATTTTGACTTCC
GATAAAAGGGACAGATAGAGCTAGTGTTGCTCTCCTTTCC
CTTTCTTCTGACGTGGATGTGGACTCCATGTCTGGAGCTA
TGATAGCCATTTTGATACCATGAAGTCACAAGGAAAAGGA
AGGAAAGGCAAGAAGCAAAGAACATTGGAGCAAAAAGAAT
ACACTCCTGCCACAGAGCTTTTTTGAGCTTGCAATTCCTT
TTGTCTGCAATGCTCCCCCTCTCTACCTCCCATGGTTAAT
TCCTAGTCATTCTCGACATCTCAGCTTAATCCTCATCTGT
GGGAGAGCCACCTTAACCTCCCTGACCCTGTCTGAACTTG
TTAGAGGTTCATAGCATCATGTAAGCCTCCTTCACGGCAT
TTGCCAAGGTTGCGATTTCTCATGTGTTTGTGGTATGACT
TGATTTTTTTTTTTGTCTTCCCGACTAGACTCCAAGCTAC
ATGACAACTGAAACTATCACAATATCTCTAGTCCCTGATG
TTTAGATGCTAGATAAGCAATTCTATTTTCTTATTTTTTT
CTTTTCCTTTTTTAAATGAAAAAGCTTAAATTATCTGGAA
GTTAGAATGTCTTCAATATTTTAAGCCATCTTCCCGGAAA
GCATTTTGCTCGACAGAATGTTTAATAAATAGTGAGTGAG
TATGAGTTCAAAATGATTCTTCCTGGAAAATAACTAAAAC
CCAGATATTCTGTGTGGCCAATTAAATAGAAATTCTTATG
ACATAAGAGGACATTGAGCTGAGGCAGGCAGGAATAACTT
CCTTTCTGAAAGCTGAGGGGCCTGCAAGCAGAATACCTAA
AAGGAAGCCATTCCACCTGTCATCAGGTGAGCTGAGAGAA
TGCCACAGGCAGGACCAAGATTCTCAGCAGAAAGTCATTT
TGAATGCTTCAATCACCAGGCTAATGGGTGAATGAAGCCC
TGAAGACATACAGCATATAACATGGCTAAAAATCCCAGTG
CTTAACATGGAGGATTTTGTTTAATCTTCACAAAAAGTAA
CATAATCATATGAGGTAGATATGCTTATCTCTATTTTACA
GAAGAGCAGGCTCTGCTGATAAGACAAAGAGGCAGCTTTG
GAACTGAGGCTTGTCTAACTCCTCAGTTAATATTCTTTCC
TCTATACCGGTGGTTCTCAAACTTGACTGACATTGGGATC
ACTTGGGGAATTTTGGGTTCCATGCTAAAAAATTTGTGTT
TAACTTTTTAAGAATTTAAAAAGATCCCTCCAGGTGATTC
CACTGTGCAGCCAGGGTTGAGAACCACTGCACTCCAGCCT
GGGCAACATAGCAAAATGTCACCTCAGAAAACAAAACAAA
AAATACCCAGAGTACTACAACCATAGTGGGTTGAATAATG
GCCCCTAAAAATATATGTACAAGTCCTAACTCCTAGAAAT
TGTAAATTTGACCTTATTGGGAAAAGAGTCTTTGTAGATA
TAATTAAGGATCTTAAGTTGAAACCATAGTGAATTTAGGA
TGAGCCCTTACTCCAATGACAAGTATTTTTGTAAAAGAAA
AGCCAAGGGAGATTTGAGACGAAGAGACACAGAGGAGAAG
GCCAGGTGGAGATGGAGGCAGATATTGACATTATGCTGTC
ATAAACCAAGCAACATCTGGAACCAACAGAAGCTGGAAGA
GGCAAGCAAGGATGCCCCCTGATGTTTTCAGAGGAAACAT
GGCCTGCTGACACCTTGATCTCAGATTTCCAGCCTCTAGA
ACTGTGAGACAATACATTTCTGTTGTTTTAAGCCACTGTG
TTTGTGGCAATCAGCTACCGAAAATCTGGGAGATTAATAC
AAAGCTCCACCTCCAGAGTTTCTGAGTCAGCAAGTATTGG
ATGGGACCTAAACTTTTGTATGCCTGACAAGTCCCCAGGT
AATGCTGATCCTGCTGGTTCAGGGACCACAATTTGAGAAC
CACTGCTCCTTATCATGCAGTCTTTAACCAGCTGTTCAGC
TTTCACAGCCTCTGCTTGTAACCTTTCTATTCAGGGATGT
GAAAAATAACTAAAGCAAAAAGAAATCTGTAAGCCTTCTA
GATTTCAATGATCATTGTTGCTGAATCACTGTGGTATCGA
TCTTTATGGAAGTGGAGATGATGCTCTCAGAAACTAGTGC
GGTTCCTGAAAGTGGACCAGGAGTTCAACGTGGAATACTT
TTGTTCTCCCTTTACAATATCACAGGAATTATATAAGCAA
TTGTGTAATGCACAAAACACCAGAAACCCCTCAGCTCCCT
GCCAGCAGACCTATCTATGTGAGTTTCTGCCTGTTTTCTC
TGCCTTTCTTTTGGTTGGTTGCAGATAATGAGGTGCCTCT
TCACGTGCTCAGCGTTCTTACCTCCTGCTATGTTGGGCTT
CCTATTGACTCACCTCCTCAGCGATGTTGCTCCACCAGTA
TCTAGTATCTAGTGTTCTGTGGCTCTTATCCATTTCCATT
AACAAATACTCAAGATTTTAATGTCTTAAAATGAGTCTTT
CTTCAGCCCTCCATCCTTCAGACACCCCCGTAATACTTCC
TTTCCATCTTGCCTGTAAATTTAGTATTGAAATATGCTGC
ATTTCCTTTCTTCACCCTACTCAATTTTCTACCCCAGTAA
GATGCACAGCACCTTTCTAGGCACTCTTTTTTCATGGCTT
TGAGATCCGTCTTCCTTTTCCTACTCCTTACATCTGGTTG
TTCCTCAGTTGTCTTCTCTGGGCCTTCCTCTACTCATGCA
ACTCTCTTCCCGAGTTATTCATCTACTTACAGGGTTTCAT
CTTTGCTGATGACTCTCTGATCTTTATTTGCAGCTTAGAT
CTTCTTCTCTTGGGCTCTAGTCTCTAATATCCAAAGTGTC
TCCATGGACACTTTAAAGTCAATGTGTGCGTGCCCCAAAT
CCTCCTCCCTTTCCCTATCTCCCAATCTGTTCCTAGTCCT
GTGTATTGCTTTCTCAGGGGTCCTCCTTGTACCTAGTTTC
TCCAATAACATAATTTGCAGACGATAACACCAACAAATAC
TTATGGAGTGCCTCCCACCTGCCAGGCACTGTTCTATATG
CAAGAAATAAGCAGTGAACAAAGAAGCTGTGATCCTGGCC
CTGGTCTTGGATTCCTCTCTCGCCTTCTCCACCTCTTCCC
ATATCCAGGAAATCATCAAGGCTGGCCAGCTTTCCCCTTT
GACATCATCTGAACCACCTACACTTTCAATCTCCGTCTAA
CCGACTGCCATCTCTTGCCTGGATGAATGTAAGTGCCTCT
AAATACTAGATATTGGTGGAGCAATATCTCCGAGGCGGCA
AGAGTTAATAGGATGTCTAACAGTTCTCCCTGCCCTGCCT
GTCTCTCTTCTCCAATACATCCTCCACACTGAAGACACAA
TGGCCTTTGAAATTGTAACTATGATTACACCACCCTCTTG
CTTAAAAGCTGGCGATGTTTTAACATCGCCTTTAGGCAAC
AGTCCATCATCCTTACAAGGGCTTATCAGGCCCATTGTGA
TATGGTACCAGCTTGTTATCTAGGCCTCAAATCTTGCTAC
AACTCCCCCTGCCCCTACCACATTTTTGTTCTAATCATAC
TGAAATGCCTTCAGTTCTTAAAACATACCACATTCTCTGT
CATTTCAGGAAACTTTCGGGTGTGTTTGTCTCTAATTCTT
CCCTTCCTGTATTCATCTTCTCCTCACCACATTCATCACC
CACATTTTACCAGTCATCCTGCAGATCTCTGCTCACAAGT
CATTTACTCAGGGAAGCCTTTCTTGATTCTTTAAGTCTGA
GTCAGTCCCATTTCTTGGTACTACTGTGGTCTCCCGAGTA
GCCTCAAAGGTGAAAAAGCTCCTTCCAGACCGCTTGGTAA
TTACCTGTTTATGCATCTCTATTCCCCATTAGCAGGCATT
ATGTCTACATTTTTTTTTTTTTTTTTTTTTTTTGAGATAA
AGTCTCACTCTGTCGCCAGGCTGGAGTGCAGTGGTGTGAT
TTCGGCTCACTGTAACCTCTGTCTCCTGGGTTCAAGCGAT
TCTCCTGCCTCAGCCCCCTGAGTAGCTGGGACTACAGGCA
TGTGCCACCACACCTAGCTAATTTTTGTACTTTTAGTAGA
GATGGGATTTCACCACATTGGCCAGGATGGTCTCGATCTC
TTGACCTCATCATCTGCCTGTCTCAGCCAGGATGGTCTCG
ATCTCTTAACCTCAAGATCTGCCTGTCTTGGACTCCCAAA
GTGCTGGGATTACAGGCATGAGCCACCATGCCTGGCGGAT
GTCTACTTTTTATTCCCCATACCTAGCACAGTGGGTGACA
CATAGTAAATACTCAGTAAATACTTGTTGCCCAGATCAGT
GTTTCACAGCCTCAACACTACTGACATTCTGGGCTGGATA
ATCCTTGTTGTGGTGGCTGTCCTGTGCACTGTAGGATATT
TAGCAGCATCCCTGTGTCCTCTACCCACTAGAAAGCAATA
GCTCCCCATTTCGCAGTTGTGACAACCACAAGTGTCCCTA
GACACTGCCAAAGGTGTCCTGAGAAGCAAAATAACTCCTG
GTAAGAACCGTTGGCCTAGATGGATAAGCTCACTGTTGGC
AGATTATGAGCTTAGAAGTGAGGAGACAGTGGCATAGGCA
AAATATGGACAGACTGGACTTATAGACTGGACACAGGCTC
TGAGGGGGGATGATACTCCAAGGCCCGAGTTAGGGGCATA
CTAGGGAGTAAATAGTCACGCAAGTGAAACATGGCCTAGG
GTGTGTGGACACAGCCGCACCAGGAAGTGAACACAGAGAG
ACAGAATAGCATCAATTGTACGCAGCTTTCAACTAGACAC
ACTGGGCTTTAGTTTAAGCAGCTCCTGTTACCAAATGTAT
GACATTCGATGAATTATTTAACCTTTCTGAATTTTGGTTC
TCACATGCATAGAATGAGGACAAGAATATTGCTGTATGGA
TTAAATAATATATCTATGAAATGTCGGCTCAGAGCATTAT
ACATAATAAATACATGACAAATGTTTATTGTTATTACTAT
TATCATCATTGCTATTATTATTGTTATCAATATCAGGAAG
TCCAGTAAAGTGGAGCGTTCTGACACAAGGGTCTGGTGTC
TAGAAGTAGTTGACATGAGAAACAATTGGTAAGCAGATGG
GAAATCAGTCAGAGAGAGATGCCCACCTGGGGTTGGGGAA
GGATTCACTTGTAGGGAGAGCAGAAGCATGGAGCACAGCT
TCTGCCATTGTAAAATCCTGGTACCTTTAGGCAGAGTGCA
GACACACTGGAAAAGTCATTATAAATGGATCCTGATGCAA
ACTGGGGAATCCCAAGTATTCTATATTTACTTAAAAAAAA
AGTAGTACTTACTCAACCAAAGGAAAATAATCCTAATAGG
AAGCATAACAATGTTTATTAAAATAAATTTTACTAAAACA
CCAGGGGTTTGGTCTAGGTCTTGCTGCCGACTGCACAGAT
AGCCAGTCACCAAGACAACAATTACTACCAAGGAAGAAGG
CTTTAATCGGATGCTGCAGCTGAGGAGATAGGAGATCAGT
CTGAAATCCACCTCCCTGACTGACTAAAATTAGCGGTTTA
TATAGCAGGGAAGAAATGTAACTATGTATGGGAAAATAGG
GACTATATAGGGGTAAGGAAGCAATTATGATGAAGGAGGG
GCTTGGTCTCTCATTTTGTAGATGAGATAATCTTGTGGGT
TTTAGTTCTTTGATACTTTTTGAGAGACCTGGGGGTCCAT
TCCTAAGGAAGAAACTCAGTTAAAACAAATGTAAGTTTCA
AGCTTTAAGACCAGAAGGGTCAATTTCTATGTTTACCCAA
AAAAACTATCTATGGGACTATTGTGTTGGTTTTAGGAAGA
GTATCAGAAAAAATAAATAAAAAGGTAAATCTAAATAAAT
ACTGAAAGAGTAAAACAACAATAATAATGTCTTTAGGAGA
TTAAAATATATATGCATTAAAATACCTAACAAATATAGCA
TAAAATTAAGGAGTAATAGGCTCAACTAAAGGTTCTCAGC
TTCTAGAATTGTTTGGGATAAGGTAAAGGTATTAATTTAT
ATCATACTCTAATAAGTCAAATATGCATGTTTTAAACTGA
AGAGTAATCCCTAAATGAAGAGTGAAATAATATATTACTA
ACAGGCTAATAGAAGGATACAATGTAATAATACATGTAGT
TTTTATTAATCCAATAAATAGTTTAAAAAGAGAAGAAACA
CACATGCACAAACATACATACACAGAGAGAGAGAGAGAGA
GAGACAGAGATAAAATAGATTACATTTTTTATAAAAACAA
ACGTTATCAAAATTTATAAAATGCAGCCAAAGTCATCTTA
AAGGGAAATTTGTTGCTTTAAATGCATATACTAGAACAGA
AAATATTCTAAAAATTAATCTTCTAGGTACTTGAGTAATT
TCTCAGGAAGTTACATAAAACTTTAGTAAACTGAAAGGAG
ATAGATGGAAATAATAAACATAAGACTAATAAAACAAACA
TATAATAAAGAAAATAAAAAAAACCAAAAGTGTTTTTGAG
AAGCCAAAACATTTGTTTCCAATAAGAATTGATTAAAATT
TTTACAAGGTACACATTATTAATAACAAGAAAGAGAAAGG
GGATATCACTACCGATCCAATAGATGATATTAGGAACAAT
TACTTGATGTAAATATAGTGTAAATAAGATGAACAGATTT
GTGGAAAAATAACAGGAAAGGCAACACAAAAAGACATAAA
AAATCTGAAACATTCTATATTTATATGAGAAATTGAATCC
GTAATTAAAACCTCCCTGTTTAAGAAATATCCAGGTCTAG
ATGTCTTAACAAGTGAATTCTTCCAAACATTAAAAGCTAA
ATTAATTAAACAAATAAAAAATTATTGATTAAGGTAAACA
TAAAAGAATTCGTAGAGAAAATTCTTCTTCAGCTTAATTT
AAAGAAATTGACTTACATGGATTGAAGATGGAAAGTGGGA
TGTTATTCAAAGGAAAAGAAAACATGTATTAAGTGCACGT
AGCTGGGAAATGGTGGGGGTTGGGAGAAATCACATACAGC
AGTCCCCCTTACGTAAAGTTTCATTTTCTGCAGTTCCAGT
TGCCCGCAGTTGCACTGTCTGAAAATATTAACTGGAAAAT
TCCAGAAATAAACAATTTATAAATTTTAAATTGCACACTG
TGGTGAACTCTCATGCCTTCCTGCTCTATCCCATGCAAAT
CATTCCTTGATTCAGCATATTCATGCTGTATATACTACTT
GCCCATTTAGTCACTAAGTAGCCCTCTAGGTTATGAGATC
AAGAAACAAACAGCATACATATATAGGGTGCCATACTATT
CTCGATTTCAGGCATCAACTGAGGGTCTTGGAACATATTT
CCTGAGGATGAGGAGGGATGGCTGTATTTGGGGCATGGTG
AGAGATGAATCTTACTGAAGGGGAGAAACCAGATTGCGGA
ACTCCCTGAAATAAATTAGTTAGAAATGTGGAAGGCTAAT
GGATAGAAGACTGAAAGCAGTAGAATGAAAACTATTGATC
TGAACCAATAAGTAAGAGCAAATCTCTGAGATTCATAATA
TAAGAAGCAGTCAAATGAACGCAGTATGTAAAATAAATAT
TATTGGAAGCTTTATGTGGGAAAGATTTGTGAGCAAGGTG
GAGCAAGGAGAGGCACTCAGAGATGGTTGCAGGCATCAAG
GTATGAAGTGGAGAGATCCTGGTCTGGAGTGATATCTCCA
GGAACTGCAAAGAAGGTTTGAATCTGTGGGTTTTTTCAAG
GCATGAGAGACAAAGGAGCACGCAACCAAGGAGGCAGAAA
GGCAAAAGGGGAAGGAGAGTGAGTAGGAGCCCTGCCTCTG
GGAATCAAGGTGGATCTCTATTAAACCTTGATGTAACAGA
CCACTTGTCCCAAGGTCACCTTGAATATTTTTATTTGATC
CGCACAGTGCTGGTGGAGTGTCTCTCCCTCTGGACAATTC
TCCCTGCTTCTCCTTTTCCTTATCCCATGGCTGCAATCCG
AGCTAAAACAAAAAAGACATCTGTAGGGCATTCTGCTAAG
TCTGCAGTGACCTTGTTATGGCTGATTCGCCTGACTAGGT
TTGGGACAGATTTTCCAAAACGGAGCACAGTTTTGTGTAT
AATAAATGCATGCACAGATATCTTTATTACTCTGTGGATT
GTTTTTTCTAATCCAATAAATATTACGCAAAGGTCAGGGT
CAGAGTGAAATGGATTCTCCTCACCAGCAGACTGTAAACA
CTCACACAATGAAACTAGAAAAGGCAAAAGGAGCACTAAT
GGTGTTCATCCTTAATATCTGCATCTTTTTCGCTAATGCT
CGCATTTTATAAAACTGAAGTTCAAGACAACTTTTACAAT
TTACGAGCAATAAGGAGCAAATGGAGAAGATCATTCATGA
AAATGAGAAAGTTTTCCAATTATCAGTAACATTCATCTTT
AAACCCCCAAAAGCATGGTTTTCCAGAAATGTTGCAGTCA
ATGTGAAAATGTAACTATTGATTTTACTTTTATGGCAACA
TTGTAGGACAGAACTTTAGAAACTGAGCATCAAAAAAGGT
TTTAGAGATTAGTTTCTTCAAGCCATTCATTTTTACAAAT
GATTCCTAGATGACTTCAGTGACTTGCCCAAGGTTGTGCA
GGTTGGGATATTTATAAAAGTAATAGTACAGGTATTTCTG
GTGGCCTCTGAGAGAGAGAGAGAGGAGGGGGGAGAGAGAG
AGAGAGAGAGAGAGAGAGATAGAGAGAGATAGAGAGAAAT
TTCTAATTCTGTCTCTGGAGATTTTTTTCTTTTTTTTTTT
TGAGACGGAGTCTGGCTCTGTCCCCCAGGCTGGAGTGCAG
TGGCGCAATCTCGGCTCACTGCAAGCTCCGCCTCCCGGGT
TCACGCCATTCTCCTGCCTCAGCCTCCCGAGTAGCTGGGA
CTATAGGCGTCCGCCACACAACCGGCTAATTTTTTGTGTT
TGTAGTAGAGATGGGGTTTCACCGCGTTATCCAGGATGGT
CTCGATCTCCCGACCTCGTGATCCGCCCACCTTGGCCTCC
CAAAGTGCTGGGATTACAGGTATGAGCCACCGCTCCCGGC
CTCTGGAGATGTTTTTCACGTTACTATCAGCCCACAAACA
TGAGACTCTATTTTCTAGAATTGCTTTTTAGACCAAAAGA
AAACCAAGAAGTTGTTTAAATTGTAGTGATTGTCTGAAAG
ACTCTCTTTCTCCTCTCCAGCCATTTGAGAAAAAGAGAAA
ATCTAAATCAAGACACAAACCAGAAAGAAGTGCAGCTGTC
TTTTTTTTTTTTTTTTTCTGTCTCTCTTGAAATTTTTTTA
AACCAAGTAACACCTCTGGATCTCAGATCCCTCGCCTGTA
AAAATGAAACTGCAGGACTAATTTGGGGCTAAGGGCTCAT
CACCTATCCCAGACTTTGTAATGCCTTTTCTCTCTGGTTT
CACCAGGAGGATAGAAATGCACTTTGCATAAAGCAGCCAA
TTTTCTGCCAACTTAGATGGCCTTTGGTGGCAGAAATAAT
GGTGAAGGGCAGTGGTCGAGGCCCGTGATTGCATAGGCAG
GGCTTTCATGTCGACTTTATGTGGATCATGTGTTTTAGCC
TGCAGTCCTGCAGTTCCTGGGTTGTCCTATAAGATTGCCT
CAAGTCTCCTTCTCCCCACAGCTAACCAACAGAGTCTTGG
GGGCAAACACCCCCACCCCAGGCTGTGAGATAAATCCAGC
CTTAGCCTTCAATCTCTCACTCTGAGTTTGGCTGACCTTT
TTCCTACATTACAAATGGGGGTTGCTTTGTCTCCAAAACC
TGAACCCATCTATGTTCAAGTTTCTAAACTGACTCTCCAC
GCTCTTTCCCTGTGTCAATATCCTGGTCTAGTAACCAGCA
CAATATACATCACACTTAGAATATTCCCGGCTTTTTCTTA
CTGTTCCCTTACCGACCATGCGCCTCCATCACCTCCCTCC
ACACCATCTTCATGGAGTGGAGTCATTCCCCTGCATATCA
GTGACTTGGGGCCCAGCTATTGTTAAGACATTTTCCAGAT
GTCCCTCTTGTTTCTCTGGATCACCCAGCACTTCCTAGAA
TCTTCTCTGCCATGCTGTGTTTTCAAGTCACATACTGTAT
TTCAACTTCCATCTTTCTGGAAGCCCTCATTCTGGCTGCT
GGCCTGAACAACTTACTACCTGGGCTGCCCATAATACATT
CTCCAGGTACCACGCTCCTCCTGCCTCATGGTTTCTCCAA
TACCAGAGGAGAGTGAAGGATCTCCCTCTTCTGTGTTTTT
TCCTTTTTGTTCATACATATTGGGAATTATGTGTGGATAA
GACCAGATGTGTTACCTTTTTAGTATCTGGTGTTTAACCT
AGTGTCTGCCATTTAGTGCATGCTCAATAAATACAAGTCA
AATGAATGAAGTAATGTCCTAGCATTCATTATCTTGCCCA
ACCCACTGCAGTTAACACTTCAATGCCATTTTCTGTCTTA
AGAGCTACATCTCCTTTCTGCTAGCACTTCTCCTTTATAT
CACTCGCTCAACAATAACCCAGGCATCTCTAGCAACCAAG
GATACTCCACTCAAAGACTACATTTTTATCTTATTTTCCA
AAACTTACTTATTTCTCCAGAAATGGTCAATCAGCCCTGT
GGAAACCAACTGAGGTTCATTATCTTTCTAAAGAAAAGCA
AAATAAATGCGTATGCAAGGCAGAATTAAAACTGAATAAA
CATATACATCTAAATGAATCATCCTTTTCTGCTTTAGACC
TGGATAAATGACATTTATGTGGTGCGGGTATAGGGCAGTT
ATCTGTCACTGGAGACGTCTAAGGATGGCAATCAGTGTAA
GTACAAGTTCTCAACAGCACATAGCACAAGAACAGCTGCA
GAAATAATAAACACTAAAAACACTGCCTTCTTCACCCCCA
AACCCATATTTATCAGAAGTGAAGTAGGTTGAAGGAGAAA
AAATAATAATTGCCAATCAGGAGGCACTTTACATACATAA
TTTTATAATGTAAGTCAGAGCATGTGCCTCCTGACTGCCA
GTGGCTTTTCTCATCACGCAGACTAAAGGCACAGACCTGA
AGGTGGTCTCAAAGGCCATGCGGAGTCTGCAACGGCTTGT
CTCCCGCACCTCATCTTCCATTACTTGCTCCCCCTGCTTG
CTCCTCTCCAAACACACTGGTCTCTGCTGATTCTCGAATG
TTCTGGTACACACCTGGCTCACAGCCTTCCTACTTGCTGT
TCCCTCGGCCAAACATTCCTTGTATTCGTTTGTTAGAGTT
GCCATAATAAAGTACCAAAAGCGGATGTGTAAGATCACAG
AAATTTATTGCTTTATGATTCTGGAGGCCGGAAGTCTGAA
GTCCAGTCTGAAGGGGCATCCTTCCTCTGAAGGCTCTAGG
AGAGGATCCTTCCTCGCCTGTCCTGGCTCCTGGTATTTGC
CAGCAATCCTTGGCGTTCCCTGGCTTGTAGTCACATCATT
CCAGGCACACCGCAGGCATTCTTTGTGTCTTCACATCATC
TTCCCTCTGCACCTGTTTCTGTGTCTAAATTTCTACTTTT
TATAAGGTCACCAGCATATTCCATTAGGGCCCACCCTCAT
GACCATGTTAAACTCGATGACCTCTGTAAAGACCCTGTTT
CCCAACAAGGTTACACTCGGAATTACTGGTCTTTGGAACT
TTCACCTATCGTTTTGAGGAGACACAGTTCAACCCAAGCC
ACTCTTCTCCCAAATATCCCCACAACCTACTCTCTCACCT
CTTTATTGATCACCTTTTCAGTGAAGCCTTCCACAACACC
CCATCACTATTCCACCTCTCCCTGCACCGTCATTCTCTGC
CCCTCTCCTATGTTTTATGTTTCTTCCCTGGCTCATACCA
CCATCTCACCTACTATTTATTCTCCTTAATAATCTTGTTT
TTGTTTATCTCCCCGATAAATTATCAACTCCCCAAAGGCA
CTATTTCTGTTTGCTCGGTTCACTGCCATTTCTCCAGTGC
CCAGAACAGTGCCTGATCCATGGTAGGCAATCAACAGATG
TGCATTGAATACATAAACTTTAATCCTCAAGTCAGCCTTG
AAGTTATCAAAATGGTTGTCATCCACATTTTGTAAATAAG
GCAAGTGATGCCGGAAAAGATTAAGTATCTTGCTCAAGAT
AATATTGCTAATGAGTTTTGGAGCTGGGATTTGAACCAGG
TCAAATCAACTCTAAAGTTTGTGCTCTATCCATTATGCTG
TGCTGCCCAAGGCAGAAGGAGGGACTTCCTGCAGATGTGT
GAGGAATTCTGCAGCTGCTTAAATTATTGCTTTTTTTTCC
TCTGGATAAAACAGCACTTGAAAAACATCATCAAAATGTA
AATCTTCAAGTCTAGGTAAGTAGTCTGGCTCAGCTAGCAA
TGTCGCTCAGACAACTGCGACATTAGAACACACTGTGTGT
ATCTCTAAATTTTTTTGTTTTAAATCCAATTAGGCAAACT
ACTCTTTGGCTCAGGTGATGGTTTTATTTCTCTGGGCAGA
TTAGAAAACCAAGAAGCATATGCAGTCTGAGTTCCCGGAC
AGCTGGGAGTTAGGTGTGTATTGCTGCTTTTAAATGGTAG
GCACAAGGGCTTCCAAACCAGAGTGAAACTTGAATGGCAA
ATGAATAGATGCTGTGGTTATAACCCCCAAACCCTCACTT
AACCAGCAAACACATGTACTACATTTCCACAGGCAAAGAA
AGTTAAACAATGATCTCACTAAATCAAGCCCCAAACCTGT
CAGTGAGGCAAAAGAAGTTGTTTCTATTTGAATTATCCAG
ATTGTCTGTCAGCATGGATCACATCCACTGGATAATTGCT
GATCTTTTCTCTTTGCTCTGCTTGCATGGCCACAGTCCAC
AAGTCATTGTTCAGTGGAAATCACCCATTGCTGACATGTT
TCTGTCATGGCAATGATCCTGAAATAAGCCAGGGACATTA
ACCAGAGCTGATAGTCATGTGTGGCTGTGTCTACCATCAT
CAAAAGTGGGCCTAATCAATGGTGCAGAGACAGAAAGAGA
TGGTCAGGCTAGACACAAAACAGGTTTGCAATATATAGTT
CCGTATCTGGATAATATTAATAAAAAGAAAATTATAAACA
AAATTTAACCAGAAAACAAGGAAAGCGACCCAAGTCCTAG
AATTCAATATTATTATCCAATAAAATCAGAAAAAGAACAA
AATGGGATAAAAATTTCCAGTCTTTGGCTGTAGAGGTTGG
AAGAACTATGGATCTGAGTGCTATAGATTAGCTGACTATG
TTGATCAGATTTTTTGCATATTCTTTATGCAGGTCTGGTT
AACTTGTCTGACAGTAAATTGTACATGGTAAATGTCACAA
CATGGGAAAGAGTTGACTCTCCTGTATTCTAAACTAAACT
TCCTAGAAAGGAAGTTCTTTGGTCTGTGCCGTACAGACCT
TCTAGCCTAGAGAAGTCCCACGTACCTGGGAATGACTACA
GATCTTGTCTTGCACAGCAGATGGAATCCAGGGAAGGGAA
GGCAGGCTGCTGCTGGAGAGACATGGAACATTGTGTTAAG
CCCGTGCTGACCTGTCACTGGTTCAACTAACAATGGGCCA
TTGCTTTTCTCCCTGACATACTCTTTTTTAACCCCCTCCA
CCCCCCAGGGAATCAGGCCTTGATATTAGTCATATTTCCC
AATTCCGTGTGAAATTGGTCAGAGGCCGAAAATGACTTTT
AGTGTGGCGGGTGTTAAATTTTGGTTTATAGCTCTCACTT
TGCACCTCTCTAGCTTGGGTAGGCCTTAGAGATTACTGTA
CACTTTAGTACAGTTTCATCATTCCCATATATTGCAGTTC
CAGGGAATATTGCTTTCTTAAGCCTACAAACTTTTATTAC
TCTATCCAAAGACGAGGATAAAGTTTCAAAATTTATTGCC
CAACCTGCTTCTGTGAAATACATCCACATCCGCAAGCACG
CAGCTGAATGCACCAAATTGCACGGACATGCACGAATCTG
TCAATCACCACCTGTGAATATACAAGCAATTGAGGTGTTG
TGAAGATGCAGATGGTTACACGTGGATGCATATTACAACC
TCCTTTTAACAGAGAAAACACTTTCAAGACAACAAGTGCT
GTGTTACAAACAAAACATTTGGACTAGCGTTTCTACTTAC
AAAGGAGTCCCCTACCATTGCCCTTAATGGGTAGAAATGT
TTTAAAACTCTTTCAGCCTACTCTTAAGATGTGGAAAGCA
CTGTTAAGACAAGACCAAATAAAATGTTACAGTTCCAAAA
CTTATAGCAATTCTTTCTGTTTCTTAGTTATATGGAATGG
TTTAGAAAAAAAATATTATTCATGAAAATGTTTCGTTTAG
AAAACACCTGTGTTGGATTTAGAACAGCCATATCTTGTCA
ACAAACAGATCTTCCAGTGACTCACTTTGTGGTTGCAAAT
ACGATCCTCAAATGTAGAAAATTTTTATAGAAAAATTTAA
ATTCTACTGAGAATATTAAACAGAGGACTCATTAGATGAA
AAACACCATGAAATACTAGCTACCACAAAATCTAATGTTC
CAGAAAACAGGAGATAGGGAACTTCAAAACGATTTTAATA
TCGTTTTAAGTAAACACCTATTGGGTAAGGGCAACAGTTC
TGTATCACTCCCCTATTTAGAAAAAACTTGATCCTTTACA
AAGTACAAGCAGTGATTCAAAGGGTTGGGACTTACTCCAC
AGAGCAGGTGACCATGATGGTGGCTCTTGTGGATTTTTCA
CTTTTATTAACCCCTTGAGAAGTAATGAATCTGGCTACAT
CTAAATAGAGGTTTGGCCTGTGCCCTTGGTTTATGGGGAG
ATAACCTTGAAACCCTTGGAATTTTGCAAGCTTTAAAAAT
ATATATAAAATATAAGTGTTTTTCATGGTGGGCCACTGAG
ACCACACCTAAGAGTTGATTTAACAAGATGACTTAGGGTG
AGGCTGGCCACACCTGATAGTCTTTGAGAGAGCGGGTAGG
ACATTGGCAATGCCAGAAAGGCTGACTGTATGATTCGAGG
GTGGAGGCTTTTGGTAAGGAAGTATCAGTAGACCTGGAGA
CTGAGTTCAACCCACGTCATGAGACCTCAATAAACACTAT
GGATTCAAAGCTTGTGTGAGCTTCATGGGTGAGCAATACT
CTGTGCATATTGTCACACATCAATGCCCAGTGGGCCAGTG
TATCTTGAAGATGATGGAGGCCAGTGTATCTTGAAGTGAC
TCTTTCTAGTGGATTATTTAGCTTGAGGGTAGTTTGGGAC
AACTCCTGAACTTGCAGGGTCGGAAATCTTGGGCAGACTT
GTCAGTCTGGAGGACTGGGCCCTTCACCTCAAAGCATGGC
TCATTCCCAGGTACCCCTACCTTTGTGGATGTCTAGAACT
GAGCCAGACTAACAAAACCTATTCATGAAATGTTAATTTG
AGGACTGGGGAGGAAGGTCATGTCTCAGACTCATAGTGGA
GATGACCCCTGCAAGTGAGGTTCCCATGCCTATATGAACC
TGGTAGGAGTAGAGCTAGAAAGAAAAAATATAGTTGGCTT
TTCATATCCATGGAAATCAGTTCTAGGACCTCCAGTGGAC
ACCCAAATTTGCAGATGCTCAAGTCCCTTATATAAAATGG
TCTAGTAGGCCATGCATGGTGGCTCATGCTTATAATCTCA
GCACTTTGGGAGGCCAACGTGGGTGAATCACCTGAGACCA
GGAGTTTGAGACCAGCCTGGGCTACACAGTGAAACCTCGT
CTCTACAAAAAGATACAGAAATTAGCCAGGTGTGGTGGTG
TGTGCCTGTGGTCCCAGCTACTCGGGAGGCTTAGGTGGGA
GTATCGCCTGAGCCTCAGAGGTCAAGGCTGCAGTAAGCAA
AGACTGTACCACTGCATGCCAGCCTGGGTAACAAAGCAAG
ACCCTGTCTCAAGTAAGTAGGTAAGTAAGTAATAAAATAA
AATAAAATAAAAAAGAAAAGTGGTATACTACATACTCTTT
ACTGTTTTTTTCCTACCCAAGGCCCAGGGAACATGGAAGG
ACTAGCCAAACCTTGGTTACATGGGAAAAGGATGAGGAAG
GAGACTAGCATAGGAAGACAAAGGAAAAGCCAGAAAGGAA
ATATAAAGAAGAGACAGAAAGATGTTGCAAGTCACTGCAT
TGAGGGATTCTTGTATTGCCAAATCCACCATGAAGCTAGA
GAGATTTCAGCTAGAGAGATTTTAGCTGAGAGATTTCAGC
TAGAGCAATTTCACATTTGGACATCCACTCATTACATTAC
AGATGTTTTATTTTTAATAATATTTTTACTGAAACATTTC
AGAGAATCGTATTGATGGAAGTACTATTATACTTCTAAGT
GTTGGGGGAAGGAGCAGAAATTACACATTTTTTGGCAGAT
ATGGAAATTGAAGTCTAGGGAAATTAAATCGCCTGTGGTC
ATATTCTCCTTTGCAGACAAGTATTTTAGAGAATAAAGTC
TCAGAAGAAATTCCTCATTACTGACAACAACAACAACAAT
TCCAAGAAGAAACTAGAAAATGGGAAATGAAATGATGTGG
AGAAACCAATGAGGAACAACGGTGTTTTTTAAAATTAAAA
ACTGAAATATACACCTGCTAAAAAGGGGAAATTAAACAAA
CACTGTGTGATGGAGGGTAATAAAAGAAAATATTTCACCA
AGAAAAAATTTCAGGATTATATCAAAGTGTTCCTTTGAAA
TTGATAAAAATCCTTTTCTTCATTTCTTCTCTCTCCCTCG
GAAACTTTATCCTTTCATTGGAAGTCAGCCATGTGCAGGA
ATTATTGATAGCTGCAATATTTCATCTTGTCTTTTTAAAT
AAGTCACTGCAATGCATGCACAGCCTGTGAACTGTGCTGA
GGTTTCTAAGAAATGTTCTCTATTACTTGGTACAGCTGTT
CCATGGTTGACCCCAGTTGCATTAGTGATATTAGGAGAGG
TGGGTTGAGCTGTTAAAGGATTAGCTTGGTTTGCTGGTCA
CTGATGATGAAGGGAAAAGCTGAGGAAATATTTTTAGCCA
AAATTTTAGCCCATGTACTTTGTTATTTGTTTGGATGGCA
ACCCATGAGTGAGATAGCATTGTAATGATTACTGGACAAA
TGAAGGCTTGAAAGAGGTACTGAAAGTCATAATCGTATCA
AATGGCAGAGTTGAAACTCAAACATGCTGCCACTATCCAC
TGTTTGCTAGAACTCTCAAGTCCCTGTATCTGCAATTGAG
GAAAGAATAGTATTACACAATCTTGTACTGCCCACTGCCA
GCGCTGAGCACAGTAGATACTACTGCCTTTCATTTTACTG
TGGGACAAAATCTCCTGGTCTATGCCAAGGACATCAGTGC
AAAAACTAGATGCATAGGAAAAGTAGGTCACAGAAAGTTA
AGCATGTCAAGTGTCCCTGCCCTCCTTATCATCCTCTGAA
CCAACCCTCTCCATTCCTCCACTGAAGCCCCTCTCTGCTC
TTCCTTTTTCTGTATCCGGATGGCTCTCCTCCTGCCTGGC
TTCATTTCCAAATCTTTCCCCTAAAGCCCAACTGAAATCC
CACTTTTCCATGAAATTCTTCCTGAATCATTCAATCTTTA
TCTTTTCCCTTTTTCTCTGAACCCCTGTCAAGTAAAATAT
AGCCATTGTGCAGTGGAAATTGCATCAGGCTGGGAATCAG
AAGTCTCTGGTTCTAGTCCTTCTGTAACGACAAGCTCAGG
CTCCTTAAGCAAGTCATGTAACTTCTTCAGGTCTGTTTCT
GCTGCTTCAAAATGGGGTGGGGAATATCAGAATAAATGTT
CTTTAAGGGCCGTAATCAAAATGAATAATATGCAATTTTT
TCACATAGTTAGGTACACATGGTTAGATACATGGTTAGAA
CATTTATCAGGACTACTTCATTAGTAAGTTTTGTTTCTAC
AGTAAAATTTATAAGCCATATTATAAATTTCCTTTATAAC
CCCACAAGGCCTGGTTCATTGATAAATTTGGTTATACTGG
CTGGGCGCAGTGGCTCACGCCTGTAATCCTAGCACTTTGG
GAGGCTGAGGCGGATGGATCACCTGAGGTCAGGAGTTCGA
GACCAGCATAACCAACATGGAGAAACCCTCTCTCTACTAA
AAATACAAAATTAGCCAGGCGTGGTGGCACATGCCTGTAA
TCCCAGCTACTTGGGAGGCTGAGGCAGGAGAATCGCTTGA
ATCCGGGAGGTGGAGGTTGCAGTGAGCTGAGATTGCACAA
TTGCACACCATCCTGGGCAACAAGAGTGAAACTCAGTGTC
AAAAAGAAAAAAAAATGGGTTGTACTTTGATTGATTGGAA
AATCACTTTGTGGGCCAGGCACAGTGGCTCACGCCTGTAA
TCCCAGCACTTTGGGAGGCCGGGGCGGGCGGATCACGAGG
TCAAGAGATCAAAACCGTCCTGGCCAATGTGATGAAACCT
CCGTCTCCACTAAAAATACAAAAATAGCCAGGCATGGTGG
CGCGCGTCTGTAGTCCCAGCTACTCGGTAGGCTGAGGCAG
AAGAATCGCTTAAACCTGGGAGGCGGACGTTGCAGTGAGC
CGACATTGTGCCACTGCACTCCAGCCTGGGACAGAGCGAG
ACTCCGTCTCAAAAAAAAAAAAAAAAAGAAAGAAAAATCA
CTTTGTTGACACATACATTCAGTCTTTTGAGGGGGTCTGT
GAATGGAATTCAACATGACCATGAACTTGTAAATGTATTT
TCTTCTATGTACGGACAGTATATGTATTTATAATGATTAT
AGCTAACACTGACTGAGCACATGTTCACTACCAGTTTCTG
TTCAAAGTGCATTTTAGTATTTATTCATTTATTTTCTACA
ACACTAATCTGAGATACGAGCACTGTTATCTCTGTTTTTA
TTAATGAGGAAACAGTAACATATAGGACTTGAGTATGTTG
CTGAGTATCGCAAAACTAGTAAGTGTCAGACTCCGAATTT
GAATAGGCATCTGATTCCAGAACCTGTACTTTCCTTCACT
GCTTACACTTACATTGTGTTGTGTGCAAAGGAGCACCATG
CCCACAGGAAGAAGGACATGTGATGTTAGCAAATAGTTTG
TTTTCCTAATCTGTGGAGGCAGAAAGAGAAGTGGGGTTTA
AATAAATGATTTCCAGGCTACTCTTGAATTTTAGGAATAT
CTCAGTCTAAGCTGGCAATGGCAGCATCTCTGTTACTGGA
TAAATTTGTTTTAACTTCATGCAGACTTCCGTTATCAATT
AATCCAGGTGTAAAAAGTAGAAGAAAAAATGGCAGTAGTA
TGGCCATATTTTCTATAAAATACATTTACATATATCTGCA
TGTGTGTGTGTGCGCGCATGCATTCAGATATATAAAATGG
AAAGAAATACAAAATATAAACAGTGGCTACATCTGGGGGG
GGTGGGATTATGATGTGGAACATTTTCTCTCGTTATAATT
TTCTCTAATTTTCAAATTTTCTAAATGTTATTGCATTTTC
AAATAAGCCTCATTTTGAATCATATAAAAACTACAGTCCC
ATTAAGCCTGAGTTTAGTTTTAGCAACTCACATATGGCAG
GTTGTTACTTTGGCTCCTTAAAAGTCATTTCCAATCTCTC
TCCGATTTGAATGTGCTCAGAAAAGTAAATCATCTTCTAT
GCCTAAATCACGTCTTAATCCTCTTAGAACTGGGGACATC
AGGGCTCTGGGAAGGGTCTTGTAGTTTCTAGAGTTTGAAG
AAGCAGACAAGGCAGGGAAAGGGACTGTAGCCTGGTTGTA
TGTACATTTAAAATGCAAGACACATATTTCACCCAGGGTT
TCCCTCCCCTGCCTCGTGACAGTTTTGCATAAAGGGATAT
TGAGAATTTAGAAGAAACACTATTGGCATTTGAAGACCAA
TTAGTCTTGTGGATCTCCACCCCAAGTTGTACAACACAAA
GGTCCTCTCACTCAACAATCTTTTCTCCCTGAGAAGAGAA
CCTGGGGTCACAGCTTGAATTCAGGGCTCTCCTCTCAGCA
AAGGTGTCCTTTGCTAATAAGCTTGAATGCCTGAAACTGC
AGCTCTCCAGTTAATAATGGTTACTTAAAAATATCTGATT
CTTTAAGGCTAGCACAACTGAAAAAGCCATTCATTATAAT
AAATACACTATCCCTACACAACTGCTATAGTTTTAATGTC
CCCTCCAAAATTCATGTTGAAATTTAATTGCCATTGTAAC
ATATTACAAGGTGGGAGCTTTAAGAGGTGATTAGGTCATG
AGGGAATTGGTACCATTATAAAGGAGTGAGTTTGTCCCCT
TCTTCCTCTCTTGCTCTTCTGCCTTCCACTATGGTCTGAC
ACAGCAAGAAGGCCCTTGCCAAATGCCAACCCCTTGATCT
TGGACTTCCCATCCTTCACAACTGTGAGGAAAGAAACTTC
TGGTTTTTTTTTTTTTTTGGCTTTTTATAAATTACCCAGT
CTCAGGTATTCTGTTACAATGGCACAAAACAGACTAAGAC
ACCAACTTATTCACATTTGTGATGAGTATAGGTCAACAGA
TTTCAGTTATGCTTCTCTCATTCATTATTTCATTTCCATA
TTTACTAAGCATTATTGATCGTTTACTATGTGTCCTACCC
TGAGCCAGGCATTTAACACACAACAAAAAACAATGCACTC
AGCCTGATTCATGAGTTGAGAGTCTAATGAGGGCTACAGT
TAAGTACACAGGCAATTACAGGACAACAGACAATTACAGT
GCTGGATTTGTGAAGCAATTTCTCAGATAGATACCAAAAT
ATTTCAAGGTGTACAAGACTTTGCATGAAAGTACTTGCAT
AGAAGTACAAATTAGTTTGCTTAAATGAGGGCTGACTAGT
GTTGAGACCAGTATATTGATCTTCTAAAATGAAGTGCTTT
TCTGTTTAAAAGAGGTCAAATGTGCCACCTATCTAAGCTC
AGTAAGCTCAGGCATCAGGGGCACCTTCTAAATAATAGCA
ACTTTATTTGCAAAGCATCTTTTATCTTGTTAGTCTATAA
CATGCTTTATAAACTCAATAAATGACTATAATATATTTTT
ATAAACATTGGTTAAAACACTGACATTTTAATATATTTCA
TGTCATAAAGTATATTAGTTTTCTAAAAAAGCCCTCCAAC
AGTAATTTTGTTAGTACTTACATTAAAAGATGCCACTTGT
ACTTCATAAAACATATCAACCTGCTGACAGAGGATAGCAA
TTTTTTTCTCCTGATAGGAACATAGTTTCCTAACAAACTA
CTGGGTCTGCTTTATGCTTCTCTCCTCATTTTCCCTGACC
TAATTTTATAGAGGTAAAAACTGAAGGGATGATGAGAACA
GAAGATACACACACAATCACCTTTCTGGTTGATAATCCTG
CTGCGATCTTAGTGTAATGTTAATGGGCCAAAACGTGTGT
GTTGTTAATTTAGTGACTTGCGAGAAAGCATCTGGAGTTT
AATGTGGCAACGTCGACTATGCAAAAAAAATGTAATCATA
ATGCCAGCAAGGCTCAGTGCTCTGGATGAAGCCCAACTTG
TTAGTCAGCGCCACGAGGGCATTTAAACCCAAGCTGGGGA
CAGGGCAGTTCACAGGAAATGCCACAACATGTTCCCCGAC
GCCTCAGATCGTCCACCATTTGGTTATAATAGAAAAACAA
TTTGAGGGAGAGTTTTGCATAAACAGATGGAAAAGGAGCA
CATTCTGGGAAAAGGGAAGAGAATAAGGAAATGCTTTGTT
CTTGCTTTTGTTTTGCTTTGTTTCATGTCACTTTACATGT
CCTTCATCTCATAAGTCACTAAGATATATCAGTAAGTACT
TTTTGTAGAATATATACTCAGTTTCCACAATGACATCACA
TTTAGAGATATCTCTAGACATTTGATAATATTGAGTCCTC
TGTGGAGGAACAATAGTGGATGCTTGTTTCCTGAAAAGCA
AGTTGGATGAGGAGAAGAAAGAAAAAAAAAAACATGAGTG
TTTGGAGCTGTATTTCATTCTCTTCAGAAGGCAAAGAAGC
TGGTAGCAAGTGTTTTGATCATTTGCTTATTTAAGCTATG
TCTGTGATATTTTGACATCATCATTTTTCATTGCAGATAA
GTAATCGGATGTCTGAAGTGTGTATGTATTAATGTTAGAA
TTCTCTGGAGCTAATACCTGAGCATTCTGATAATGTATAT
CATCAAAAGGATTTACTCAGCCTAAATTTTATTGCAGTCA
CATAGGGAACAACTTCACAAACCACTCTTCTGGGGTGGTT
TGTATGAAGAAAGTGGAAAGGGTCCCTTAACATTGGGGTT
TATATTCACATGTGATTGGGCCCAACATTCTATTCAGCAC
AGATGTATCATTCCAAGTCCTGCTTCCATCTCCAAGTTTA
TTTAGTGACCTTAGGCAAGTCACTCTCTCCCTTTGCATGA
CTTTTTTTCTGTTTGTAAATAGGGGACAAATAGTATCCAC
CCTATATGTTTTTTGCAAGATTAAAAGTAGCACCAAAGGA
AAAAAACAGTATGCAAATGTATTGTGGAAAGCATAAGTAG
TCATGTACATTTAATAGTTTATTGTTATACTAAAATAATT
TTAGTATACCAGCTGCTTGTCCTAAGGGTTTCTCAGGGGT
ACAAAAGCTTTATAGAGCAGCTGCTTTCAATGATTTAGAC
TTTCTATATGGAAAATTAGACATCCCTGGAAGGGACTGGG
AGAAGTATATAAATACATATATGGGCAGAGTTACCAGCAG
CCAGAACGGATTTCATGACAGTTCATTCTCTCCCTGTAAA
CTCCAGGAAGGTATGGGAAGAAAATTGATTTTAATGTGAG
TGTCTCCCTTTTAACCTTACTGGACACATGATGACATTAT
TTCATCATATGTAATAATATGTCTGTGTGCAGGTGATGGT
TTCTAGGCTATTTTAAGTATCTCTGCTTACATACATAGTT
AGACATCCTTTCATTTGTCAGAATCTTATTGCAACAAAAA
TTGACCTCCAGTCACATGTTCATTCTCATGATCCCATACA
GACCATGTGTAATTGAAATATAGAAGAGATAGTGAATAAA
AATAAGCATCAAAGGTGTTATCGTTATTCTTCTCTTCTAT
TCCCTATCCACTCCTCTTTTCCTCCAATAACGAAAAAGTA
TGAGAAATAGAAGACATCGAAAGTAGAAGAGAGATTGTCA
AATTGTTGTTTATTATCTCAGAAGTTATTATAGAAGGAAC
ACCCGGCTCTCTGTATAAGAGTCAGCATTTCCTCCTACCT
GTTGACATCCTTCCTCAAGCCCTCACTACACAAAGAGGAA
GCACTTTCTCTCTAGGAAGAAGTGATGGGTCATGGCAAGT
TGACAGATAATTACAGGAGAAACAGAGGGCACAATTACCA
GTGTTTGATATGGTTGATATAAAGTGAAAAATTGAGACTT
AACTGAACGACTTTCACAAAACAAAATGGAATTCCCAAAT
ACTCTGGAGGGGTGTAGCAGAGAGGGCTCTACATTAACCC
CAACCCACTTGTATTTTCTCTTAGGCCACCTGCTAAACTA
CGTTCTCCATTCTCCTTTCAGTGACATGAGCTGTTCCCGC
AAAGAAGTAGTTAAGAAGTGGGAGCATGCTTTCCCCCTAT
TCTCTGCCCCTCATCAACCAACTGAACAGAAAAGACTTCA
AGGAGATAGAAGAGACAGGGTCGATATATGGTAGGATATT
AAACAGGAATTTATATGAGTAAGAAATATAGCTTACATTA
ATAGATACAAAGAGAAAGACATTGTCTTTCTAAGCTGAAT
TTATAGAGCAATTCCATCGACCAGTGAAATCACTGACTTA
AAGCTGTGACCTAATGACCCTCTAGAGTCGACATTAGTAG
TCTTCCAAGCATGGTCTCCAAGTGAGCAGCATCAACATTA
CCTGGGAACATGTTGGAAATGCAATTTTGGGCCCAGTATG
GTGGCTCATGCCTGTAATCCCAGCACTTTGGGAGGCCGAG
GTGGGAAGATCACGAGGTCAGGAGATCGAGACCATCCTGG
ATAATGCAGTGAAACCCCATCTCTACTAAAAATACAAAAA
ATTAGCTGGGCGTGGTGGCGGGCACCTGTAGTCCCAGCTA
CTCTGGAGGCTGAGGCAGGAGAATGGCATGAATCCAGGAG
GCGGAGCTTGCAGTGAGCCGAGATCGTGCCACTGCACTCC
AGCCTGGGTGACAGAGCACAAGACTCTGTTTCAAAAAAAA
AAAAGAAATTTCTTGGATCCCACTCCAGACCTACTGAATC
AGAACCTCTGAGGGTGGGGTCCAGCAATTTTAATAAGCCT
GTCTGGTGGTTCTGAGGCATGCTAAAGTTTGAGGAACATT
GTTCTAGAGACTTTCGCACCAGGACAGACCTTAAAACACG
TTTGCATTTGGCCCAATGCTTCAAACTTTGACATTTTGAT
ATATTCTTCAGGCATATATGTAAATATTGGAAGAATACAC
TGGAACAAAGGCATTTCTGACACTTTGCTTCAAGACAGAA
TCAACTTGGGAAGAAACAAGACTTGCATCAGGTTAATGAG
CATTAGGTTTGCTTAGTGCCTTGAATGATCCCAAGCCTGT
ACATTGCCTGTTTTTGATCATTAGGGCAGGTAGAGGATTT
GTGTGGGGTGGGAAGAGATAGAATAGTCTCAACATTAAAT
AGAAAGTAGTTTTCTGTTGTTTTTCTAGTGCATATTTAAA
GGAGCTGAGACCCCACAGAACCTCAAAGCTTGGAAAGTTT
TGCATACTTTTCCAGCAGTTACTGAGTGCTCAGAAGAAGT
GGATATAGCGCTGTGTTAGATGGTCCTTTTAGCAAGAGAG
CCTAGGAAGGCACACAGTCAGCCTCTTCTTTAACCAACAG
CTGCCCTTTTGTTCTCAAGCCAAAAGAACTGTAAGGGACA
AATACTATGCAGCCCCTGCTTTATCATGGGGCACAGCAGA
ACCCCATAAAAATGCTTAATCCCAGGAGCAGAGTCTTACC
CACTTGGATGGCAGTGAAAAAGGGAAAGCTATACCATTTG
TGTTCTGCTGTCTGACCCTTCTATGGTACCGTGTTGTACC
CAGAGGGTCAGGTTCATAAATAAACCCACCTCTAGGCTGG
CCCCTATTCACATCCTATCAAGGGAGGCAAGACGAGATTT
CATGGGTCAGCCGGGGGAGATTTGAAGGCCTAACCTGTAG
GTCACATCAATCTCAAATGTGTTTCCTTGCCTGCTTTTTG
TTTCATGCTCAGCCCAGAGAGATTCTCTCTTCTGGGTGAA
ATGGACTCTCCCTTCCCTTCCCCTGCAATGACCAATACCA
GGAGGGTGGCCCTTTATCAAGACGGTATATACTGTTACAA
GGGTCCACACACAGCCTAAGAGGACTAGATGGGAGGACTA
GAACAAGATTGATTTCTGTGACAGCCTGGGCTGGGGCTAA
GGTAAGGCAAGCAAAGCCCACAATGCACTTTCCTCAGACA
CAAAACTAAAGTGTTGCCAAAAAAACTCAATAATCAACAT
AAATAACATTTTAATGCAACCGTTTTTGAAAAGTGACAAT
CATGCAAAAAAATTCACGATGAGCAAAATACCAAAATTTT
AAATAAACACAGGATCAGTATCACTGAGTTTTCCTCTTGC
TTTGGGCTCCAAAGGTTTTACACAGCACTGTTGGTGACAG
TCAACAACAACAGTGGAAATAAGTTCAGTTGCATATAGAA
TAGACAGGTGGGTGATTAGTAAAAGCTCATTCTCTGAGGT
CAGAATTCCTAGTGTAAAAAAGAAAGAGAAGAGAGAGAGA
AAAAAAGACAGAAGAAGAAAGGGAAGAGGAAGAAAATCTA
CTGAGTACTTACAGTGTGAGGTATTGCATTAAGTACATTC
CATGGATTAATTCATTTGGTCCTCAAAACACTATGGATAA
AATACCATCATCAGCACTCTATCAACAAGGACATAGACAC
AGAGAGGTTAAATTAGTTGTCCAAGTTCACATAGTAAGTG
GCAGAGCTGGGATACAAACCAAGGCTTGAGAGTCCTTGTT
TTTAAGCAGTATGAAGACAGGAAAGAGAGAAAAAAGCCAG
GGAGGAAATGAAAGGGAGAGAAAGCAGTAGAGAGTCCTTT
GTATTTGCCAATAGCAAAGGAAACATGAAGAAATGCTGGC
TGTTTGATGAAGACCACTTTAGCATCCTTGAACAGGAGAC
AAAAGCATATTTGAGGCACTTGCTGTCATGCTGGCACAAA
ATATCTACTTAATGTTGGTTGTTTTCACATCCTGACATCT
CCCAATTGACAAGGAAATGCTTAGCATGCCATGAAATGAA
CAGGAGCCAGAGCTGAGCAGACGCGGCTGCCGGGTGATGG
CGGGGATTGCCGCCTGTCTGCTTATTCGTCCTGCTCCCTT
CAAAATAGGTCTCACTCTGCCTTGCTGTCTCTGAGTTGTT
TTCCATAGAACTTAGAAATAACATACAGATGTGGGCATGT
ATCATTTATTCACTTATTTATAGGTTATATCTGTGCGTAT
TGTATAAGTATTTAAAACCTGACTTGACCCAGTGCAAAAA
GAATGATGTCTCAATTGCAGGAGGGGACACGTTGTACAGG
TTTAAGTATGATAGATGGGACGACCTCCCTTGCTTAGTAA
ACTGCAGTGAGAGAAACTGAATAACCCTGAAATTAGAAGG
AGGGTGGGAGGGGGACGGTCATGCTGGTGTAATATTACTG
GAACAAGATGCAGAGAAAAGTAATTTACTCTGAAGTGACA
GTCTGAACGTGAAAAATAAACTAACAGGAGGGAGTTTAGG
CTCATTAGCAGCCTGGTCTCAATATTTCATTATTAATGAT
AATAAAAAGAAGAAAGGAGGGAGAAAAGGCATATGAGTGT
GTATGCTCCCCCCTCCTCTCCCCACACACACAGCGAGCTC
AGAGGCTCACAATAGCACAGGCTCCTGGACTCCCTTTTAG
GGCACAATAAACGGCACCTCCAGGAGAAAGGAAACACCAG
GAAGGATGAAGAATGAGTTAGCTCTGGTTCTTGTTGGCTC
TCGTATAAATGCCTGAATTGGTGGGGCCTCTCTGCAGGAT
TCTGGCTGATTTATTAGAATCTCTGCCTCAAGCAGTGAAG
CCCCCAACTATGGCTCTGCAGCTTGGCCTGGGTGAGCAAC
ACTGAAAAGGGAGACCACACTGAGCTGCCCCTGGGATTTC
TCAGGCAATGCTCCTCTGGGTGAGAGGTAATCACTTTTGC
CTGAGATTATATATTGTCTGCACCTAGGCAGGGAAGGAAC
AAAGATACTGGGATCAATAGCTATGGTCTGGCTATAAAAG
AAAACAGGATACATCCCAGAGATTGTGGCTAAAACCTAAA
AATAAAATTCTCCAGTAAGCAATCACGTTGAATTCGATTT
AATTTAAAATGGCAAAAAAGCCACCGGGCTCTACCTGTTG
CCCTAATAAAGAAAATAAAAATAATCCTCCATGCCACCAG
CTGCCCGTCCTGACGAGCAGTTTGCAGGGAATAACTAACA
CATTTTCCTCTTGACAATGATCCTTGTAGCTCAGCCAGTC
TGGCCTGGTCCATTTTTTCTGGTTTCTTGGACCATTTCTA
AACACGGTAATATGGTTATATTAATGTTAATACTATTGGA
CAAAACAGTAACTCCCTTCTGCTGCCCTCATCCAATGGTC
TTGAGCAATTGAAAACATATTCAAGGTCATTTTTTTCTAT
GGTTTATATGCTCACAGTGTTATTAACATGACAGAATTAT
CCAGATGACTAATAGCTATATGAAGGTCTATTGCTGTGCT
GGGCACTATGCAGGGTTAGGGTGAATACCAAAACGAACCA
AATATGTGGTCCTCTTCCTCTTGTTACTGATAGACTACTG
AGGCAGGCCAATATGAAGCCGTGCACACACAAGTGACCGT
GTCATGACAAATTGTGTTAAGTAGCATGAAGAAAATGATC
CTGGTGCTATAAAGAAGATTGTGGGTTATGAAGGCTACTT
TCCTTAGGGAGGTCCAATTAATTGCCTTGGAGGAAGTGAC
ATTTAAACTGAGACCTGAAGGAAGAAGCAGCCAGCCAGAA
TAATTAGAGGAGGAAGAGAACTCCGGGGTCCGGGGTGAAG
GTCAGTCAGAAAAAAGCTTATCAACTTTTTTGTTCAAAAA
GGAGAAAGAGGCAGGTGGGTAATCCAGCACTTTGGGAGGC
CGAGGCAGGTGGATCACGAGGTCAGGAGATCGGAACCATC
CTGGCTAACACGCTGAAACCCCGTCTCTACTAAAAATACA
AAAACAAATTAGCCAGGCGTGGTGGTGGGCGCCTGTAGTC
CCAGCTACTCGGGAGGCTGAGGCAGGAGAATGGCGTGAAC
CTGGGAGGCAGAGCTTGCAGTGAGCTGAGATCGCGCCACT
GCACTCCAGCCTGGGCAACAGAGCAAAACTCCGTCTCAAA
AAAAAAAAAAAAAAAAGAGAGAGAGAGAAAGAGGCCAATG
TCTCTGGAGCAAGCTTCTGAGGGGAGATCAGTCCCCTGCG
TGACCAGAGATTGGGCAGGGAGTGTCATGAAGTGTCTTCA
AGGTCAGCAAATCAGGTTGGATTTTATTCTGAAGGTAAGA
AATAGTTTATTATGGATAACTTAAATCAGAGGGGAGACAT
GAACAAATTTACATTTTAAAAGGATCTTTCTGGCTGCAGT
GTGCAGAATGAATTGAGGGTGGGACAAGCCTGGAAACAGG
GAGACCTACGAGACCTCCTCAGTGGGACAGGAGGGAGGTG
GGATGGAGACAGAAAGACAGGAGGAGATTCAAGGTAGTTT
TCAAAGAAGAAGACGCAGGACGAGGTAAGTGATTATTTGA
GGAAGCATCCAGTAGGCCCCCAGATATCTGGCTACACCCC
CTGAAGATAATCATTAGTATAACAATGGCATTGCAGTCAA
TGAGTCTAGACCTGGGCACACATTCTTCATAAATAATGTA
AACACGTGCGCAGATCTGCCTGTGGACAACTGCATGTAGT
AGCCCCCAGAGACCAGCCTACCCCACTCCATTTGGTAGCT
CAAGGTGCCTATGTTATTTCTTCTGTTGTGATTTTATTTC
CCTCCTTCATGTCTGAGTGCTCCTTTGCTTCTCTCCTCTG
AATCCGGAATCTTATGATGTCTCAGATGGGGCAGAGGAGC
CTCTGGAGCAGTACTCATCAAGGTATTGTCCTAGGACCAA
CTCCCTCAGAATCATGTGGGAACTTGTTGGAAACGTAAAT
ATTTGGATCTCAACTCCAGATCTACTGAATCAGTAACCTT
GGAGGTGGACACTCAGCCACCTGCACCTGTGTTTGAAAAG
CCCTCCACGTCATTTGATCCATGCTAATGTTTAAGCACCA
CTGCTGTGGAGCCACACTGTCCTCTAGGGCAGTCACTCAC
CACACGTGGTTATTGAGTCCTTGAAATGTGTCTAATCTGA
ACTGAGATGCACAAGCATAAGACACACATCAGGTTGCAAA
GACACAGTACAAAAAAAATGTAAAAGTTCTCATTAATCAT
TTTTATGTTGACATGTTGACATGATAATATTTTTGATATT
TGGGGTTAAAATGTACAGTTAAAATTGTCCCTTGTTTCTT
TTTACCTTTTTAATGTGGCTATAAGAAAACTTAAAGTTAC
AGAAGTACTATGTATTAGGTTGGCGCAAAAGTTATTGTGG
TTTTTGCCATTGTGATCGATGGCAAAAATTGCAATTGTTT
TGCACCAACCTAAATACTATATTGTGATTGGACAGTGCTC
TGGAGCATTACTGCTCCAATTCCAATATGTATGGGAATCT
GGGAATCTGTTAAAGTGCAGATTCTGATTCAGTGGGTCTG
GGGTGAGAGCTGAAATTCCGCATTTCTAGCAAGCTCCCAG
GTGATACCCTGCTGCTGGCCTGTGGACCACACTTTTGAGT
GGCAAGACACCAATATATGTTGGCAATATTTCTGAAAGTA
GTTCTGGTGCCAAGGTTACACCAGGTTTTACATGCCAAGT
CTGCTTCTTATTAGCTATATGACCTTAGACACATCTTTTT
TTTTTTTTTACAGACAAGGTCTCCCTCTGTCATTCAGGCT
GGAGTGCAGTGGCATGACCATGGCTCACTGTAGCCTTGAT
CTCCTGGGCTCAAGTGATTCTCCTGCCTCAGCTTCCTCAG
CAGCTGGAACTATAGACACGTGCCAACACACCCAGCTAAT
TGTATTTTTAGTAGAGATGAGGTTTTACCATGTTTCCCAG
ACTGTTCTCAAACTCCTGAGCTGAAGGGAACTACCCACTT
TGGCCTCCTAAAGTGTTAGGATTACAGGTGTGAGCCACTG
CGGCCCAGCCGGACAAGTCATGTTTTAATGAAAAATGGAG
ATAACAGAAATAACCTCACAGGGTTACTGCAATGTTTAAA
CAAAACATCATTGATGAAATTATTTTTGTTTTATCAAAGC
CAAATACATCTAAATTTTTACTCTACATCTCTTCCCACCT
CTCACCCCTGCAACACATGTAGAGATATTCTGGGTAAATG
ATGAATGGAAACAATTTCCCTAGTTTTTGAGATGATTCAG
GGCTACCAAAAGGTAGCCTAATTACTTAGCTATTCCAAAT
CTTCTCCAAATTATCTCTACATGGATTATCTGAATCATTG
CAACCAAGAAGTCATCTGAGAAGGAGAATAGTATTTGGCA
AGCATTTCTCTCAGAAGCACTTGGGGATTGGGGTCAATAC
TGACTGTTACCTTCCCAAAGGGTGAGGCTCCAAGGAAGAC
AGTATCCTAAACATCCAGCTCCAGGTCTCAGAGAATCAGA
GCATTCTCAAGGCGAGGGGGCTCCATCAGATCAGGCTTCA
TCTGCAATTAGTAAGAAATGAGACTCCTAGAAAGAGCCAC
TGTATGACCCCAGGGAAAAGAGAACAGTACTAGCCATGTA
ACTGTGTCATCATTAGGAAGATGGGGAAGGCGGGGAAAGA
TGCATAAAGCAATAGTCCCTTAAAGCATAATTATCATGCT
TGTTGGCAGCACCCATATGGTGGAGATGAGCTCAGCTTTC
TCTCTAGGGCTGCAGTGCTGGGAATACAAGACGGCAGGAG
AAGACAAGGAGATTCTCAGAAACAGTAAGTTTGCACCAAG
CACTGTGCAGGTCCCTGAGACGGAAACTGTTGCAATTTGC
TTTGTTAAAGGAAAGAAAAAGAGAAAGTGTTTTGTTATCC
ACTAGCACCAAGAAGCCCCTCATTTACACACACACAGACA
CACACACACACACACACAGAGTTTACTTATTCCATCCCCA
GCCCAGCAAAAGGGGAGTGTAATACAGAGAGTGTCTTCTT
TCAGGAGGGTTACTAAATGGAATTCCTGGACAAAGTAGGG
CAGATCACCCCTGAGTATTCTCCAAGCAGTTTTCTCTAGA
AAGAGAAAGACCATGTTGTACAGAGGAAGACTCTTGCCCT
TGCAACATCCATTTCTAGCTTTGTTGGTGGCATGTGTCAT
GCACAGTCCAGAATGCTACATAAAACCAGACCCACAGCAC
TGAGTAGCAATGGATTCAAAAGACGAGATCTATTTACAAG
CTACACTAACCCATAGAAAGCAGATTAGTTTTCCTCTTCC
TGGGCCTTATGTGCAACATCTTTGAAATGAGAGGGTTTGA
CAAAGTCGTCTACAAGGTCCCCTCAAGCCACAATATTCTG
CTATTGTAAAGGGTATTTGCTTATTTAAAATGTTCCCCCT
AGTAAGGAACCTCTTTGCAGACAGGGTACACGTAGTTGCC
CTGTGAAAGGCAGATGCAACTGGAGAAGGGCTGGGAGAAT
ACAAACACCATGAAGATGTCCCAAAGAATTAGTATCTGAG
AGGCCCAGGAAATGAGCCTCACTGGGACAGCTGACGCATT
TATTCTCCACTCCAATGAAGCAAGACCTACACTGTGTGAG
GAGGAGAAATCGAGTTCCAGAGTAGGGGCTAGAGGTGAAG
TGAGTGGGGCAAAGGAGGGTCTAAGCAAATGGTGACATTT
GTCGTCAGAGCCTCCTAATTTCCTCACACCTCCCTCACAC
CCCAATCCAAAGGATCTTTGTGGTCTCTTCCCTCTCTTGT
TGCTCCACAGGAAAGATCTGGTGTTAGTCTCAAGAAAAAT
AATGAAATTTGTATTTCAGAGACTGCTATACGACAGGCAC
TTAAATAAAGGATCTCATTTAACTTTTGCTATTAGGGCCA
AGACTAGGATGAGGCTAGGAAGGCACCTACTGTTCAGGGT
ACAAAGCAAAAGTGATCCCAGGGTTGTAAGAGCAGTGAAT
ACTACTGTACAACCCTAAGCGTGGGCATCACCTTAAATTG
CATCTAGCCATCTCCTCTGCCTCACTGCACTTGCCCTTCT
TGGCCCTACTTGTACTTGTATTTCCATGCCTTAAATATGG
AATCTGCCATAAAGAGACCCAAAGTCATGTGGCCACAGGA
CTGAATTAAGACCCGTCTGATTGGTCTACTCCAGAAACTT
GGTGGTTAATGACTCAGAACCTGAAGAGTTTAGAAAAGCC
TGCTAGTTTAGGATTCTGGACCTACACTTGCTAGCTGGTA
GTCTCAGCAAACATACTTACATACTAAGCTGCAGTTTTCT
CATCTGTAAGAAGGGAGTAATAGCAGTACCTACTTCATAG
CTTTGTAATGAAGATTAAACAAGGCATGCATGTAAAGTGC
TTTAAGCAGTGCCTGGGACAAATTTCTCAATACATATTAA
CTATGGTGACATGTTGGTGATGATAGTGATGGTAGTGGTG
GTGGCAGTGATGGTGATGGTAATGAGGATAACATGATAAA
TATTGGGCTTTGATATTACTATTATTCTGATCACAATAAT
TTATTATGCATAGTAAGCTATCCTTTCCATATGGTCTTTG
AATTCTAGCAGGAATTAATATCTTAAATACTAGATCTCCA
ACAATAAATTACTAGATATGATCACTGAATTCAGGTAAAT
TATCTTTGAAGGGATTATAGGAGTTGCCCAAAATCACACA
ATGAATGTCATTTCCATCTCTAATGTCTGGCCCATGCACT
CACAGCTTTGCAGATTAAGGAAATGACTCTCCCTTTAGGA
TCATGAGCTAAATCCAACAGGGAGAATTTGCCAGGCAATG
CAATTTGGGGACTTGTACACTCCAGCAATCAGGCCAGCAT
TTCCTAAACTTTTGCCCCACAGAAGCCAAGATGTGTCTTC
TCCTCAGCTCACTGATTGCTAGCCTAGGTTAGCGTCTACT
CCCTTGGGATGCCCTGGCCCCAGGAATGTAAGGTTGGATT
GTCCCTGCCATCGCAACTGGCCTCCTTTCACAGTCGATTA
CTCCCCCATTAATTGCTGTTGTTAATAATCTGCAAAGCAC
CCTCCGCTGGCAGTGTCGAGCACTGTGGGGAAGGAAAGCC
ACGTCTGGCATTATTTAATTGACCTCCCCCTTAGCAGCGC
TTGCTAGTATGGTCATGGAGCCAGATCGCGCAGACTAAAT
GCCAGTCCCTGAGCACAGCTTGCGTCAATCAGAATCAACT
CATGAAAGGGTGCTCTGCAGAGTTGCACAGGGGTGTGAAA
AGCTGGCTAAGCCAAAGAGGGGGCCTGATGGTGATGTGTG
AACTTGACGTCCAGCCTGCAGTGGGGTGGCCATCTTGTTC
CTCTGTCACTGGACCACCTTTAGGGAGGACAGAAATAAAG
CAGGGGTGACAAATAAAAAGTGAAGGCTAAATCACTGCCC
TTGGGGTGCCAGGCCTGGCTCATCTCCACACTGATGAGAT
GCTGCTCATCTCCACACTGACAACTCTAATTTCATCAGCC
CAAAGAGAAGCCCAAAGGGGCTCTTGATGGATGTCATTCT
AGATGTCACATTGGACAAACTGAACCTCAGAGCTGAAAAG
ACCTTGAAAGCATCTGACATTAGAAACACAAACTTAAGGG
TAGGATATTAAAGCCTTGGGGCCACTGGCACCAATGCCAA
TGGGTCTCCCTGGCCCAAGCTCCAACCCTCTTTTTCTTCT
ACTCTCTCTATCTCTTTCTCTGCTTCATCATTCTTTGTTT
TTGTCTTTTTTTCTCCTGTGATGAATTGCACCACCTCCCC
AGCACACACGTATTCATGCTATCATAAACCCATGAAACTG
TGATCCCTTGTATGCAGTTATGTTTATGCTGCATACCTGA
AGGAGGATAGTAGTACAAATAATGCATCTGATTATGACTT
AGAAAAATAAGAGCCTTTTCTCTGCCTTCCTGAAAAGAGC
CTTCAATACTGACAACTCCCTTTGTGAGAAGAACAAAGAT
ATCCCATGTGGTGGGTCTATGGGGAGCAAAGAGAATAGTT
ATAGACAATAGCGGAGGGGGAAAGTGATGAAACGAGGCTT
CCCTGCAACCAGAGGAAGACAAGCTGAAGACCAAAACAGA
GACAGATGACGCGGAGTCTGGACGGGGAACAAGCAGAGAA
CCACATAGATGGTGTTAGACTGAGGAAAAACTGTTGGGCC
ACCTCCAAGTTTGCACATGTCCTAGTAGTGCTTTCTACCA
TTAATAGGCACCTTCTTCCCTAACAGGAATCGTGAGTGTG
GTTGCAGGCCAGATGATTGGCTAACAGTTTATGATGGTCT
GATACCTTACAATCAAAAGGAAAGCAAGGTTTAAGGGAAT
AGTGGCTGGATTTGGGGTTTCAGGGGCTGAGATCATAAAG
GAAGTTCCTTTGCACAATTATAAACCCAGGGAGGCAGCAG
TTGACCAAGAGTGAGCTGTTTTATTATATTTGCACTTTGC
CTACTACATTGATCTCTCTCATCTCCCCACTACTGCTGCA
CCACCAACCCCATCCACACTCACATCTCTGTCTTCCTGGG
TACTTTTTTGCCCAGATGTGACTGTTACTTGTAGGTGCTG
CAATGGCCAACAGTTCAGCTGAGTGGGAGAAGAGAGTATT
GCAGAGGAAACTCCTAAGCACTGAAGACCTGCCATGTGGC
TAAGTGTGATGGCTCACACCTGTAAGCCCAGCATTTTGGG
AGGCCAAGGAGGGTGGATCATGAGGTCAAGAGATTGAGAC
CATCCTGGCCAACATGGTGAAACCCTGTCTCTACTGAAAA
TACAAAAATTAGCTGGGCGTGGTGGTGCATGCCTGTAATC
CCAGCTACTTGGGAGGCTGAGGCAGGAGAATCGCTTGAAC
TCGGGAAGCGAGGTGAAGGTTGCAGTGAGCCGAGATCATG
CCACTGCACTCCAGCCTGGCAACAGAGCGAGACTCTGTCT
CAAAAAAAAGAAAAAAAAAAGACCTGCCATGCACACAACC
CTCCTGAGTAAAACTGACCCAGCCAATGGGCAACTAGTTT
CCTACCTGGCCAGCAGCCTGTCAGATGGCCTGCCCGAAGT
GCTTCACTCACTAGGAATGATAAGGCCAACTGAAGAGTGA
GACTCTGTCTCAGGGAGTTTGTATGTGAGCAATACAGAGA
CAAAGAAAAAGAGGAATAAAAAGAATAAGGAAAAGGGACT
TCGAGTAACTCTAATAGGGAAACCATAACGTAGGATGTAC
AACTTCAATAGGGAAACCGTAACGTAGGATGTACAACTTC
TCCATCAAATCACCAGGCTTCTGTCGGACTATTAGAGCTA
CTTAGGGCCTGTACCCAGGCTGATTCCTCTTCTGGGACAT
GTTTTCCTCATTTGCCTAGCCAATTTCAATCATTCCCAAA
GCACATGTAACTTGAGAAATTATGAGGGCTGCAGGAGGGA
ACACCTAGAGAATACTCACGGAATATTGTCTGGGAAATGT
GTCTGCAAACCAGCCAAGAAAGGTTTGGGAGGATAAAGAG
AAGGCAATGCCTAACCTGAAGACAGCAGCCTAAAAAACTG
TTTCAGTCCCTGCATGGTGGCACTTCATCCCAGCTATGCC
AGAGAAGTATTTGCCTTGACATACCTTCTCCCAAGGCCAT
GTCCTAGCCACTGGGTGGCCACTACAGTTGCAGAAATAGC
TGAGCTCCAATCGAAACAAGCTTCTGTCTTGTTTTAAATC
TTTTAAGAAAGTGGTTGATCCAGTTTCAGATAAGAAAGAA
ATAACAGGCCAGGTATAGTGGCTCATGCCTGTAATCCCAG
AACCTGGGAGTGGCCAAGGCAGGTAGATCCCTTGAGGTCA
GGAGTTTGAGACCAGCCTGACCAACATGGTGAAACCCTGT
CTCTATTAAAAACACAAAAATTAGCTGAGACTGCAGTGAG
CTGAGATTGTGCCACTCCACTCCAGCCTGGGCGACAGAAC
AAGACTCTGTCAAAAAAAAAAAAAAAAAAAAGAAAGAGAC
AGAGAGAAGAAAGAAAGAAAAGAAAGAGAGAGAGAAAGAA
AGGAAGGAAGGAAGGAGGAAGGAAGGAAGGAAGGAAGGAA
GAAGGAAGAAAGAAGAGAAAGAAAGAAGAGAAAGAAAGAA
AGAAAGAAAGAAAAAGAAAGAAAGAAAGGAAGGAAGGAAG
GAGGAGAAAACGTAGATGAAATAGTTAATTAACAATTTAT
TGCTTGGACTCTACCTTGAGAGATACAGTGCTGGGATGGA
TATATTATGGATTATATTGTCACACAAACCTGGTGCTAAA
CCTATCCCGGGCAACTTACTGATGTAAAGCAGTGGATATG
TATTTTCACTTACCTGAGCCTGATTGCCTCAAGTAAAATA
TATATTTATATTTATATATTTATTTATATATATTTATATA
TAAATAAATATATATATATATATGAATACCAGCCTCATAG
ATGGTGAGTAATAAACATGATAACCTATAGAAAACCTTAA
GCATATTCAGTTGTAAATAAATGTTAGTTTTATGTGCTAA
TATATTGAGCTATGAAAATATGTCCCTGCCACCTTCTGTT
TCCTCATTCCCATTCCGTATTCCCACAGGTAATTGTCCTT
GAGTTTCTTCATTCAGTGAATATTTATTGAGAGTCTACTC
CATGGCAGGTGCCATTCGAGATGTGGGAATGTTGTAGTGT
ATTATATATAAACACACATTATTGCCTCAGAGGAGAGACA
CTAAAGAGTGGGAAATACAACCAGCCTTCAAGAGAAAAAT
AAACAAACAAAAAGCATCATGGCTTTTGTTTTCAAAAGCC
TAAGCCACTGTTAAGATAAAGGATTTGAAATGGACATCGG
AGACTCAGAAGCAGGAAGTGTGGCAGTGGGGTGAGGGATA
AAAAAACTACATACTGGGTACAAGGTATAGTACTCGAGTG
ACGGGTGTACTACAACTTTAGACTTCACCCCTGAACAATT
CGTCTGTGTAAGACCACTTGTACCCTTAAAGCTATTGAGA
TAGATAGATAGATAGATGACAGATAGATAGATAGACAGAC
AGACAAGTAGATAGATAAAGCATTTGGGTCTAGACACAAT
GCCCTGGTAGAAACAGTAGGGTAAGCATGGCTTCCAGGCT
AAAAAGAGACTGTGAAGGCAAGAAACTGAGAAGACAGAGA
TGCTTGGGGAGTCTGTGCTGTATTCCTTGTTCCTGGGAGT
CAGCAGAACTCCAGAGGTACACAGCTGTGTGGTTCATCCG
GGACAGTTTGCCAACTGGCCACCTGCATCTATGTTTTGTT
TGGACTTCAGGGTTGGTCTATGCTTCAAAAAAGAATCATG
GCCTGAAACATTTAAGGAGTAATTGAGTCCTCCTCTTATT
TTATCAATGCGGAACTCAAGGCTGACAAAAGTGAAGTGAC
TTACCCAATTCACAGAGTAAGATAGTGGTCATTGTGTGTG
TAGACGTTGACTGTGCTGACCACGAAAGCCAGGCTCAGAA
AGATGGTCTAACTCTGTGCCTAAAAACCATCCAGAAAATA
AAGGCCGGGCACAGTGGCTCGTGCCTGTAATCGCAACACT
TTGGGAGGCCAAGGTGTGTGGATTACCTGAGGTCAGGAGG
TCAAGTCCAGCCTGGCCAATGGTGAAACCCAGTCTCTACT
AAAAATCCAAAAATTAGCTGGGTATAGTGGCATGTGCCCG
TAATCTCAGCTACTCAGGAGGCTGAGGCAGGAGAATCGCT
TGAGCCCGGGAGGTGGAGGTTGCAGTGAGTGGGGATCGTG
CCACTACACTCCAGCCTAGGTGACAGAGTGAGACTCCATC
TCCAAAAAAAAAAATCCATAACATAAATCTGTTGATAATG
CAGATTCTTAGGCCCTGCTTTAAGGGCTTCTGATGTAATG
GGTCTGTATTAGAATCCTTGGAAACTGAATTTAATTCTAC
CCTGCAATGATTTTGATACAGGTGGTCTGAAGACTAATTG
CCACCCTAGGCCTGTCCAGTGCTAATTGGTATGGAAACCC
ACAACCTCTGAGGTGTAATGAGGTGTTATCAGTTCCATAA
AATCCTTGGCTAGTGCAGCTCCCTTCCATAGGTGTAGGCT
GAACCTCTTCAGATGAGTTATGGCGTGTATTTGCATAAAT
TACCATGTGAAACTTGTTAATATTTCCTAGATATCCTTTT
TCATTGCTCCATTAGACAAGGCTTTGCGCTTTTGTTTGGG
GCTGAATGTCAGCCAATCTGGATCCATCACTGCTGTGGCA
TAGAACTTGAGGTGGAAATTTATTCCCCTCATAGAGCCAT
GGTGTCACCTCCCTGTCCTGGGAAATGCCATCTGAAATCA
CTTGAATTTTATCATGCAAATTATTGGAAGTGTTATCATT
ATAAGCAGCAGGAGGTTACTGATTTGCTATCATTTACGTG
TTAAATGAGTTCAACCTGCTAGTATAGGGGATGAGTTTGG
AAAGAAGAAATGAATGGGCAGTGAGGGGAAGGATTCCATC
AGGGGTTGAGGCCTCCAGAGCTTTGTGCCTCCAGTAAAGC
GAGGCTTCAAAAAGATGCTTGGATTTGTTTGATAGAAAAA
GGCTCAAAAACAGCTTGCTTTTGGAGGAGAGGCATACGAG
AGAAGAGAAAGCACATGACTTAGCTACCTTATGATGATGC
CAAGAGAACATTATACCTGGATGAATTGTTCAAACGGGAA
CTGGAATGTGAGAATTTTGGCTTCAGAAGAGTTTGAAGAT
GTCAGGACCTTGAGATAATCAAGTGTAACCACTTTAGTTC
ACAGTTAAGGAGACTGAGGCCAGGAGAAGAGAAGTCACAT
ATTCAAAATCAAGTAAGTAATTTGAAAGTAAAAGCTAGCC
CCCTATTGCCCAGTTCTGCGTTGTTCTATGCCCTTTTGCT
TTTTGTCTCTCTATAACTTTTGAAATCACCACCACAGACA
GCATTTAGAGCTCCTGTATTTACCCTGGTTCCTAGGGCGC
TTATTACCTACCACACGTCTCTAGGCCATTTCTGTTCTTT
TTCTTGAACTCAAACTTCCTTGCCTTCATTCTCTTGTATC
TATACTAGAACACTGAATGAAAGTGAAAATGTCCTTCCCT
CTAAGACGTGTGATCCACTCACTCCATCCACAGATTATTT
AGCCCTCCCAGTTGTTTCTCCTCTGGGCTCTTTTCTGTTT
ACCCCTGTCCATCTGCCCATCTCCATCTCTTTACGGACTT
CTAGAGTCCAAAATAGTATATTTAGATGGCTCACCATTCT
GCAGTGCAATCTAGGTTAGGAAGTACTGCACTGAGCATTC
CTGCATGAATATATTATCTTCCCAAGGATAATTGCAAATA
AAAGAAAGTGTAAAGAAAACCATTATGCTGGTTCGGAACA
GTGGCTCATGCCTGTAACCCCAGCACTTTGGGAGGCTGAG
GCAAGCAGATCACCTGAGGTCAGGAGTTTGAGACCAGCCT
GGCCAACATGGTGAAACCTCATTTCTACTTTAAAAAAAAA
AAATTGTCAGGAGTGGTGGTGGGCACCTGTAGTCCCAGCT
ACTTGGGAGGCTGAGGTGGAGAACCGCTTGAACCCAGGAG
GCAGAGGTTGCAGTGAGCCAGTATCGTGCTACTGCACTCC
AGCCTGGGTGAAAGAGCAAGATGCTGTCTCAAAAAAAAAA
AAAAAAGAAAACCATGATGCTTTAACCTTTGATATTGAAA
TTTCAACTATAATTATAGCAGTCATATTAGAAATATCTCC
AGGAAAAGCTGCTTCTTAATGAATTCCCTCTGGCCACTTT
GGCAAAGAAAGTAGAATTTATTTTCTATTCACACAGTTCT
ATGGGTCTTCTCGAAGATGACTGAACAGCATAGAGTCCTA
TCATGGGGGAGTGGAGAGAAGAAAATTTAGTAGAATAAGG
CACAGAAATTGTAGAAAACAATATGGATAAAAAATAAGTT
GGAAGATACTCAAGCAAGTGAACATAGGAAGGCAGGAGAA
GTTTAATCATGGAATTTGGAATAGAAGCATAGAAAGGACT
GGTAGGAAAATGACCAGGACAATCAGTAATCTGAGAGTCA
GAATAGCTAGATTCTCATTCCTGTTTGGCCACAATTATCT
GTTCGAACTTGGGTAATCCATTAGATTACCTCTGTGTCCT
GTTCTATTAAAGTAAAAATGTCGAATGATCTCTATCATTG
TATGATTTTTAATGACTTTATATCCCCAGGAGTCATTGGC
AACAGTCCTGTACTAACACAAGGATTTCTGGAAGAGACAT
AGCTCCTGTGGTGGCTAAAGATTTCAGGAAACTGGCCAAA
ATGAGGAGAGGATCATTAATAACCAACAGCAGGCAGGGCA
GTGCTGGGTAGTCAGACGGCAGGAAGAGAGAAGAGAGAAA
GCGTGTGCTGGTTTCATAGCTCAGCCTCTCTCAGAGTGAT
CCATGTCTTTGCCCAAAAAAAGCAAGGATGTCACCTTCTG
CCTGCCCAGCAAGGTGATAGAGCACATGGGAACAGGATTC
ACCAAAGGCCTAAATTATGGTGATCAAGGTACATCTGAAC
TGGACCAATTACTCCAATTCCCCAAGACTGTCATTTCCTA
TTATTAGCTTTAATAATAGTGATCAGAATTTTTCTTAGAT
AGCACCATTTCTTGTCCTCCTGAAGAATGTGAGCCCAGTT
GGAAGATGGAAAAGGAATACTTATTTGGTGACTGCAAGGC
CATGGGAGGAGGTAGTAGAATTGGAAAGGGGGATATTGAT
AAGAGAAAGAAGACCTCTTTTCATCCCAGACCTGTAGAAT
ACTTCTAACTCCAGTTTACTGTGTTGTTTTAAAAATTAAT
GAGATTGGCTGGGTGCAGTGGCTCATGCCTGCAGTTCCAG
CAATTTGGGAGGCTGAGGTTGGAGGATCGCTTGAGCCCAG
GAGTTCAAGACCAGCTTGGGCAACATAGCGAGACACCATC
GCTATTTTAAAAAAAGAAAAGACCTGAGTGTGGTGGCATA
TGTCTGTAGTCCCAGATGCTTAGATGTTTAGGAGGCTGAG
TTGGGTGGATCGCTTGAGCCTGGGGGATTGAAGCTGCAGT
GAACCGTGATGGTACCACTGCACTCCAGCCTGGGTAACAG
AGCAAGACCCTGCCTCAAAAAAAAAAAAAAAAAAAAAAAA
TGAGATCCACAAAAGATCTGAAAGTCCTTTATCTCCAACC
TAGCTCCATTTGTGACTTTATCATAATGGAGGAACGGGAA
AATCTTTCTTTTAGTTATAAGCAGGGAAAATCAAATTGCA
ACCTGTATTTTTCTTGGAAGCCTTAATATTTATTATTAAC
TAAGCCTTACAAATGCAAGTCAAGAGTTCCTGAGAATAAA
ACATTCATCTGAATCGAACTTGTTGAGTGGTAAGAAACTA
TGTATTAATCTCACTTAAGAAGCCAGTGGGCTGATTCTTC
CCTGTCGGTGGCCAAACCCCGTAGTGTTTTGATAGTTCCA
AAAGCTGCATACATTCAGGTACCATTCTGATTCCTTGTTC
CTCAAATTTCCAGTCGACCATTTGGTTCAGGAAGTGTAAT
CCCCAGACCTAGATGAGAGGCGTTATATGTCTACAAGGTA
TCCAGCTGGGTTTTTGGGATATAACATATTTAATTACTGG
ATAAACACCACTCACAATAAAGGAGGTGGGACAGATGGAG
TTCTTTACCTCCCACCAACATCTTCTTGGCCAGACAGACA
GAAGGGAGGAACCACTCTGTAGCAGTAGGGAGCCCATGGA
AGCTGGCCTGCAAATGGACCTTGGTGCTTTGTTTCTGTAA
TTCTCTTCATGCACAGGAGGCATCCGTGCCTGGTAGCCAG
TCCCCTGGCTGCCATGTCTGACAGTATCTCAGACACACAT
CCTGAACATGGGCTGTCCCTGGAGAAGCTTCAGTGCTTAA
TCCTGTCACTGTGAAGCATCCATGCACAGCCAGGCTACAG
GCAGACCCGATGTTCTCAGGGAATGGCTGTCAGTCATCAG
TAATCCTACAGCCTGCAAGATTACATACTGAACCAGCATG
CAGATGGACTTGCGCAGACATAGGAAAGGATGCAGACTAT
GAAGGGCACAGCCAGCACAGCCAATGTGAGAATCCGACGC
CCTTTGAGGAGTTTCAATTGGAAATGATTTCCAGGATGAT
GTCCTTCCAGGCAGTTTGCTACTGTCATGCTTGGAAGAGG
TCAGCTCCATCGTCTCTGAGACATAACCTGTTATGGTTGA
GCAGGCTATCACTTTGGGGAAAATATCTAGTGGCTCCTTA
AGCAAGTCAGTCATTCATCCATCCATTTATCTTCCACGTA
ACCTTTAGTGAGCAACTGTTACACGCATAGCACAGATCAT
ATAAAGTTGAGCTTGGAACGATGCATCTCATGAAAGATCA
AATTTAATACTCTGGGCTGCCAAAATAAAGAGACTATTGC
TCAGGGTCTGAGTAGCTGTCCTGAAGCTATCACTCAGTTC
TCTATATTCCCTGGCCCGATCCCTCCCTACAAATACCTTC
CTCCTTGAAAAATGGGAGACATAAATTTAACCACTATTCC
TTAAAAAATGCTATTTTCCTGATATGCTCAGAAGTAGAAT
ACCTTAAATGTCCCAACACACTTGTGGGTATATGCCACGA
TGTTACTAGCACCATTTATAGATAATGTGTCTGAAAGTGA
ATGAGCTTAAACAACAATAGCAAATCCCCTTCTGATGCTC
TGCTTCTCATGCTTCAGCACTGGAGTCCTCTTTCCACTTT
GGTGTGACTGTAGGTCTTGCCTGCTGCCTGTTTGTCCTTT
GCAAAAGCCTCCTAAACTCTTCAACTGGATGAGCCACATG
CTTGGCTGGCCAAGGGTCCCTAGGGAGCAGCCTGGGCGGC
TGGGAACTATGTTCCCTCTCACAAAATAGCATGCACCTAG
AGAAGGGAACTAAAGGCGCCTGAGAAAGTTTCTAATGTCC
TCCAACAGAGAACATGAATCAAAGGTTGTTTGCAGTTTCT
TCATAGGAAATTGTCTTCTGGCAACTAGATGTCTTGAACT
TATCAGGTGACATTGAGAAGGGACACGAAAGTGACTCCGA
ATAGCTCACCATGAAACACATATTCTGAAAGCTGTCTAGG
AGATACAATTTCTCAAGATTATCATGTCTGTTTTTCTTCT
CTCTATCACATTTGATTCGAGACAGAGCGCATTCATGATG
GACTAACCTTTTGGTCTCCTAGGATTTGCGTATGACATTT
GACTGAAAGGTATGCATATTTTTCCACAGCCATGAACTTT
TCACCAGGTTTAGTCCCTGGCAGGATGGCAAAGTAGGTAA
AATTTGCTTCAGGGCGCTTCATCTGCATTTTGCTGATTTT
GCTTTTCAGGTTTCTTGCATTTCTTTCCCAATTCCTTTTC
TCAGCCCACTGGTAATAATCTCACGATCTCCCACCCTTGC
TCCCTCATCCTGACCCATAAACACATTCTTAGGTCTTTAC
AAGTAGGTTAGGAGATTGTATAATATGGGAGCCAGAGGTT
GCCTAAGACTGTATCTGCAAAGGTGAACTTCCCCTAGATG
GGAAGGATGAATCTGGGTGCTAAGAAGGTGCTGGGGGAGT
TTCCCCATGCCTCCTCCTACCCTGCACCTTATTCCCAAGT
CTAACACAGGCTTAGGTGTAAGCTGGTTATGCCCTCCAAT
TCCAAGAGCTACATGAAAACATCTGTGGATATATTCCCTC
TCCTCAGATATTCCAGAACCAAAACTATGCTGGGACAACA
CAGCGGTTTTTTGTTATTGCCTATGAGTTGTTTCATGGTC
TAAGGGAAAGGCTCAGCTCACACATGACCTGAAAGGACAG
ACTTTCTGATTTATTTATTTATTTATTTATTTTGAGACGG
AATCTTGCTCTATCACCAGGCTGGATTGCAGTGGCACGAC
CTTGGCTCACTGCAACCTCCGCCTCCCGTGTTCAAGCGAT
TCTCCTGCCTCAGCCTCCCGAGTAGCCGGGATTACAGGCA
CACACCACCACACCCAGCTAATTTTTGTATTTTTAGTAGA
GACAGGGTTTCACCATGTTGGCCAGGATAGTCTCTATCTC
TTGACCTCGTGATCTGCCCGCCTCAGCCTCCCAAAGTGCT
GGGATAACAGGTGTGAGCCACTGTGCCTGGCCTAGGACAG
ACTTTCTTAACCCATACTGTTGAATTTTCAGACGCCAACA
TTTCTAAGAAACGTGGAAAAGGGGAAGAAGAGGCAAGGAA
ATGCTGAAAGGATTGGGGAGTAATATTCCCAAGGAAAGAT
TAAAAGGTTTTATCCTAAACAAGGAATTCCTGAAGGGCTT
AATGATGAGCTTTAAATAAATGAAGGCATATTTTGCAGAG
AAATGACCATCTGCTCCTCATTTCTCCCTCATCTGAAATC
CTACAGCACATATTGTCTGTAGCATTCTTTCAGCCATTCA
TCATCTCCCGTTTCATGACATGTCTTCTATTGTTGCTTTG
AAAAGCCATTTAACTTTATCAAGTTGAAGTTTATCATGAG
CTTCTCTGTCTTATTCCCAATTAAGACCATTACTCCTTGA
GGGCAGGGACCAGTTCCTATTATTCTTTCTATCTCTTTCA
GTTCTGAGCACTAGACTTTACACATAGTAGATACTAAAAA
ATCACAATAAATAGGATTTTTTATTTGGTAATTGATACTA
GGAAAAATAAGATCACCTCTGCTGTCAGGGAATCTAAGTT
AGACGGAAGAACATAAAACTGATTGGAAAGGGTCCAGGAG
GCAGTATGACGAAGGAGAAAGAGAGTACCCTGAGGAGTGG
AGTATTTCGGTACTTTATAAACCTGAGCATACATACAAAA
TTACCAGTTTTCAGCTGCATTATCTTAGTCAAAATAAAAT
TTAACTTTTTTTTTTTTGAGACAGGGTCTCACTCTGTGTT
CAGGCTGGAGTGCAGTGGCATGATCACGGCTCACTGAAAC
CTCTGCCTCCCAGGTTCAAGCGATTCTCCCACCTCAGCCT
CCCAGAGTAGTTTGGACTATAGGCACGCATCACTGTGCCT
GGCTAATTTTTGTATTTTTCGTAGAGACATGGTGGTTTTG
CCATATTGCCCAGGCTGGTCTCAAACTCCTGGCCTCAAAC
GATCCATCTGCATCAGCCTCCCAAAGAGCTGAGATTACAG
GCGTGAGCCACTGTGCCTGGCCTAAAATTTAACTTCTTCT
TCTTTTTTTTTTTTTTTGTTGTTGTTTTGTTTTGTTTTAT
TGAGAAGGAGTTTCGCTCTTGTTGCCCAGGCTGGAGTGCA
ATGGCGTGATCTCTGCTCACCGCAACCTCTGCTTCCCAGG
TTCAGGCAATTCTTCTGCCTCAGCCTCCTGAGTAGCTGGG
ATTACAGGTATGTGCCACCACGCCCGGCTAATTTTGTATT
TTTAGTAGAGATGGGTTTCTCCGCGTTGGTCAGGCTGCTC
TTGAACTCCTGACCTCAGGTGATCTGTCTGCCTCAGCCTC
CCAAAGTGCTGGGATTACAGGTGTGAGCTACTGCATCCAG
CCCTAAAATTTAACTTCTCAACCTCAATTTCCTGACTGAA
AAAATTGAGATAATAATGACTACTATGCATAACTGCTTAG
AGACTAAATAATGTGAATATGTGCAAAGCACCTGCTCACA
GTAGCCATGTAGTCACATGGACTTTGGAGTCAGCAGCTTA
TATTTGAATCATGGTTTTGTCCCTTACAGACTGTGGGACT
TTGACGAAGTTAGTTTATACTAAGCCCTCTCCGTAGAGCG
TATGCCGAGTAAATGACTTTTTAACTTTACTTCATCCTCT
TCATTTACATAGGGCGTACACCAAGCGATCAATGGAATCC
CCTAGAGGATGTTTAAACTCTAGAGAGTATTCTGTAACAG
GGTCCTTGAGCCCCCCTATGCTCTGGCCCGCTCCCACACT
GTGGAGTGTACTTTCATTTTCAATAAACCTCTGCTTCTGT
TACTTCATTCTTTCCTTGCTTTGTGCATTTTGTCCAATTC
TTTGTTCAAGATGCCAGGAACCTGGATACCCTCCACCAGT
AACAGAGACTATGGAATGAAGGGCTTAGGTTTGGGTTTCT
TTTTCTGTGGTCTGGCATAATGTCTTACAAAATAGGCACT
AAATTATTATTTCATTAAAATGTGGAGGATTATATGGCCA
CTGGAACAGAGTATAAGCCAGGTCAGAGATATAAGGCAGG
GCTGGAGACAGACACATGGATAGAACAGCCAAAAATACAG
GGGAAAAGAAACAAAATCAGAGAAGAAGACAAAAGTGGGA
ATAGGGAAAGTTAAAGAGACACATAGAGGGAAGGCAGCTA
ATGCTTTTATTTGAAGATACGCAGTTCCCTTCTACATGTA
AGTCGCTTCTCTGAAAATTTCACTTCTGTTCTGTTTTCAT
TGCTGAAATTCTTTTAAGCAATGCCTTACTTGTGAGCTAG
CTCCAACATATCTCCTGCACATATCCTTCTGAGAGAGAAC
GTGGGAACTTGCTGGTTAGTTCAGAGTCTTTGCCTGAAGC
CCATTACAGCCATAATTGCACTCACCATAATCTTCTCACA
AGGTGCAGTGTGCCATTATGTCAGCCGACAAGGTGACAGT
CCTCATCGTAAACAAACCTGTTTATGACAATTGCTGAAAA
GCAATCTCTGTCTCTCAAAGGTCCATTGCTTCATTAATGA
ACTTGTAATCCCAAGCACACCTGTTTATCTGATTTATAGA
TGTTTCTGTCTCCTCAACAGACCCATACATTTCTATGCCA
GTGTCAGGAATCTTCTGGCTTGTATGACAATAATAAGATT
GAGAATGGCTCATCTTTGTTCTTCAGTTCCACACCCTGAA
ACCCACAAGACCCTCTCTGGGGAACTGAAAAGTCATGCTC
TGTTGCTGTCAAATGTTTTTAAAACACACAACCATTCATG
GCAGACCCCGAGTGTCCAACAATACGAGTAAGACTCCCTG
AGAGAGGTCACACTGAGTCAAGATTCTGCATTAACCCTAT
AAGCTGCTTTATTCTAGGACTAGCACAAATAAAGAATGTG
TAGAGAATTTTTTTTTACTTCTGAGATTATTAAATCTAGT
AAAGCTAACCATATACCCATTGTTTCCAAGACAAATGTTT
CCACTGTTTCAACCCAATTTAAGTGACCGTCAACATTATC
TTTCTCAGGAAGATGGCAATATCTTTCTAACAGGTGTCCC
TGAATTCAGTTTTTCCTAATTCTGATCAGTTCTCCACTCA
GCAGCTTAAGTGATCTTAAAAACGTAACCTGGATGATGTC
ACTTACTTGCTTACAAATTGTTAGTGGCTTCTCATTCAGG
CCAGTAACCCATAGGTCCCTTCTGGACCCTCACATATGCC
GTTCCATCTGACTGAAATGTTCTTCCTTCCACTCTTCACC
CAACTAACATTTATCCTTTAGAACTTAGTTTAAAGTTTGC
ATCCTCAGAGGTTGCAGTGGGCCGAGATCATGCCACTGCA
CTCCAGCCTGGGCAGCAAGACTCCATTTCAAAAATAAATA
AATAACAAAATTTGCCTCCTTTGTACAGCTTTCCTGATTA
AGCACTCCTTCTTCATTTATACTCTCTCACATTTATCTGA
AGCTGAGATTGTATATCTATTTGCATGTTTATTTATTTAT
GGTGTATTTTTCCAACCAAAATATAAGTTCTATGATGACA
AAGAATGTGTCTATTTGTTCACTGTGTACCAAGAGCTAAT
TATAGTACCTGGCACTAGCAGATGTTTGATAAGTATTTAT
TGAAAGAACAAATAAGTAAACAAATGCAACCATTAGTAAT
CAGGGCTTCAGAAATATTAACTAGTATGAATAAATGTTAG
GATATAATATCTAATGGATAAATATCAGATAATCGTTTCC
ATCCTGGCTAACACGGTGAAACCCCGTCTCTACTAAAAAT
ACAAAAAAATTAGCCAGGCGTGGTGGCAGGCGCCTGTAGT
CCCAGCTACTCTACTCGGGAGTCTGAGGCAGGAGAATGAC
GTGAACCCGGGAGGCGAAGCTTACAGTGAGCCGAGATCGC
GCCACTGCATTCCAGCCTGGGTGACAGAGCGAGACTCCAT
CTCAAAAAAAAAAAAAAAAATCAGATAAAAATTTATATGT
AGACTGTAATTACAAATTTAAAATGTGCATATGCATAAAT
ACCTATCTTAGAAAAACGACTAGACAAACATGTCAAATAT
AATACTTTTTCTCTTTGCAGTGAATGAGTAATTTTACTTA
TATAATTTACCCTTTTTTAGTATTTCCAGATTTTTTACAT
TAAACATGTATTACTTTAATAGAAATACTATTTTTAATCA
GCTATAATCCTTTCACAGCTCCCAGTCTTCTCCCACCAGG
CTCACTTCTTCATTAGTTCCTTTTTACCAAACACCATCTG
CTGTCTTCTGGCTTTTCACCTTGGCTCCTGCTAATCTTCT
TGCCTGGAGTAGTCTCTCCATCCACCTGAATACACCTTTC
ACAGAGACTGCTTCTGCACAACAAACATCTAGGCCCCATG
CATATGTGTGAGGCCTGGTGTCCAAATCTGACCAACTAGA
TGAAGGTAGAAGTCATGACTACTACTTCCAGGCCTAGACA
TAAAATCATCCCATAGAATCTTCCAGCCCTCTCTTCCCCT
TGGTGATCTTGGAGGCCAGGTATTATAGATTGCATACTTA
GAAGATCACGTAAAGTATTACTTGAGTGAGTACTGACCAG
AAACAGCCCCTCAATTCCCATCAAACTGTGACACAAGCAA
CAAATAAACAATTATTTTGTTAAGTTCATATTATTAGGGG
TTTGTTTGTTGCTGCAGTTAATATTAATTACTCGAACAAT
ATATCTGTCTATCCTTCAGGGTTAAGATCAAGTATTACCA
CTCCCAAGAGATCTTTCCCCAATCATTAAAATATTCATTC
TTGCACATACTTGACACTAGATCTGATCTGAGTCATTCTT
GCTTCATATCTGACTGTACATTTCAGTTTTTTGTTTGTTT
GTTTGTTTTTTGAGACAGAGTTTCACTGTTGTCACCCAGG
CTGGAGTGCAATGGCACGATCTCGGCTCACTGCCACCTCC
ATTTCCCTGATTCAAGTGATTATCCTGCCTCAGCCTCCGA
AGCAGCTAGGATTACAGGGGTGCACCACCATGCCCAGCTA
ATTTTTGTATTATTAGTAGAGACAGGGTTTCAACATGTTG
GCATCTGGTCTCGAACTCCTGACCTCGGGTGATCTGCCCA
CCTCAGCCTCCCAAAGTGCTGTGATTACAGGTGTGAGCCA
CCACGCCTTGCCACATTTTAGCTTCACAATTAAAATTTAA
GCTCTTGGGAAAGTTTATTTGAATTCTGTGAAGTCTTTTG
CATTACCTACATACGGTCAATTAGGTGGACAATAAAGGCA
AGAAAGGAAGAAGGAACTGGTTGTTTGACACTGGGAAACA
ATCCATTCATGTTGATCAATTGAGCAGCCCAGGGTAAATG
ATTGTTTTTGGCATAGCAAAATTCATGAAAAATAGGACAC
AGAGGTGGAAATATCTGAGGGCAAGCAGAGAATGGGAAAT
ATGGAAGAAATAAAATTTGTAATTTTAAAGAAATTTTAGT
AACCTCTGGGGAAAATTGATCCAGTGAGTATTTATTGAAC
ATTTACTCTATGCCAAGTGTTGCAGCAGGGTGTTTGTTTT
GCATACATTAGTCCTCACAACAGTACCATAAATTTGGTTT
TGCTATACTGGTTATATAGACAAGAAAATTGAGCTAGAAT
GTTCAAGAGACTTTTCCAAGATCACACAGCTATTAAATAA
CAAACCTATTCATAATACCAAATGAGTCCCTCATTCAATC
ATCTCCTCAAAAAATATTTATTGAAAACCAACTATATGCC
AAGTACTTTTCTTGGCACTGAGAAACAGACAAAATCTTTC
CTCTTATAAAGCCTTCATTTTAGGACAAAGAGACATAAAA
TAAACACATGCATTTTTAAATATCATAATGTTTAAAACAT
AATATTGTGTTAATAAGTGCTATGGTGAAAAATAAAGTTC
AGAAGAGAATGGGGTGGGAGGATATGGGTGAGTGGAGGTT
ACAGTATTAAATAAGGTGGTCAGGGGAGACCTGAGACAGT
GAAATTTGAGTAACTTCCTTAACTAGATAAGAGAGTGAAC
TATGTAGACAACCAGCAATGGCAAAAATGCTGAGGTGGGA
ACCTGTGGGTCCCAGCTGAGGAATAATGAGGTCAGTGTGG
TTGGAGTAAAGTGGGAAACAGGGCAAAGAGGAGGAGATGA
TGAGGTCATAGAGATTATGTGAGCTCAGACCATGCCAAGT
CTTGTAAGCTTTAACTGAGTGAGTTCTAAAGATACTCCCA
GGTTTTCTTTTTTTCCCCCCTCACAAAAAGAAAAAGATGG
CCAGGCGCAGTGGCTGACGCCTGTAATCTCAACACTTCGG
GGGGCCGAGGCGTATGGATCACCTGAGGTCAGGAGTTCAA
GACCAGCCTGGCCAATGTGGTGAAACCCTGTCTCTACTAA
AAATACAAAAATTAGCTGGGCATGGTGGCAGGCGCCTGTA
ATCCCAGCTACACGGGAGGCTGAGGTAGGAGAATTGCTTG
AACCTCGTGGGTGGAAATTGCACTCCAGCCTGAGCGACAG
AGCAAGACTCTGCCTCAAAAAAAAAAAAAAAAAAAAAAAA
AAAAAAATATTCCTAGCTTTCAACAAATAACAAATGACCT
GGCTCAAATCTTGAAAGAATCACTTTATTTATTTATTTAT
TTATTATTTGTTTGTTTTAATTATTTTTTTTTTTGAGACA
GAGTCTTGCTCTGTCGCCCAGGCTGGAGTGCAGTGGCGCC
ATCTCGACTCACTGCAACCTCCGCCTCCTGGGTTCAAGCG
ATTCTCCTGTCTCAGCCCCCAAGTAGCTGGGATTACAGGC
ACCTACTACCACACCCGGCTAATTTTTGTATTTTTAGTAG
AGACAGAGTTTCACTATGTTGACCAGGCTCATCTTGAACT
CCTGAGCTCAGGCAATCTGCCCGCCTCGGCCTCCCAGTGT
TTTAGGATTACAGGCGTGAGCCACTGCGCCCAGCCTGGAA
AGAATTACTTTAGATCTGCTGTTGAGATTAAACTTCATAA
GAGAAAAGGCCAGAAACAAAAGATCAGTTAAGAGGCTGCA
ACACTAATCCAGGTAAGAAATTACAGCAACCTGAACCACC
TGGTTGTTGACTTTGTACATAGTTGGAGTGCTGGAGTTTT
TAAGATTTGTTGGTGGATCTGTTAAGAGTATGTGAGAAAA
AGACACAAAGATGGCTCCAAGATTTTGAGGTTGATCAACT
GGAACAACGGGGTTGCTGTTTACTGAAAAGTAAAGACTGA
GGAAAGAACAGGTTTGAGTAAGAAGTTCAGGTGTATCCTG
AAGCTCTCAGATCATAAAAAATTATTGCTAGATCTAAGAA
ATGAAATAGCAACACAACAATAGTAGGGGACTTCAATACT
CCACAGACAGCACTAGACAGGCCATCAAGACAGTAAGTCA
ACAAAGAGACAATGGACTTAACTATACCCTAGAACAAATG
CTCTTAACAGGTATTTACAAAACATTCTTCCCAACAACTG
CAGAAAATACATTTTTCTCATCAGTATATGGAATATTCTC
CTAAATAGACCATATGATAGGCCACAAAACAAGTCTCAAT
AAATTTAAGAAAACCAAAATTATATCAAGAATTTTCTCAG
GCCACAGTGAAATAAAACTGGAAATTAATTCCAAAGGGAA
CCCTAAAACTATACAAATACATAGAAATTAAAATCTGCTC
TTGAATGTTTGATGCATTAACAATGAATTAAGAAGGAAAT
TTATAAATTGTTTGAAATGAATAATAATAGTGACACAACT
TATCAAAACCACTGGGATACAGCAAAAGTGGTGCTAAGAG
GAAAGTTCATAATGTTAAATGCCTACACCAAAAAGTCTGA
AAGAACACAAATAGACAACCTAATGTCACACCTCAAGGAA
CTAGAGAAGCAAGAACAAACTAAACTCAAACCCACCAGAT
GAAAGCAAATAACAAAGGTCAGAGCAGAACTAAATGAAAT
TGAAACAAAAAAAAATACAATACAAAAAATAAATGAAATG
AAAAGCTGGTTCTTTGAAAAGATAAAATTGATAGATGATT
AATGAGATTAACCAGGAAAAGAAGACAGAAGATCCACATA
AGCTCAATCAGAAATGAAACTGAAGATATTACAACAGATG
CCACAGAAATACAAATGATCATTCAAAGCTACTATGAGGA
CCTTTATGCACACAAACTAGAAAATCTAGAGGAAATGGAT
AGATTTATGGAAATATACAACCCTCCTAGATTAAATCAGG
AAGAAATAGAAAGCCTGAACAGACCAATAACAAGCAGCAA
GACTGATTCAGTAATTTAAAAAAATATTGCCAACAAAAAA
CTGTCTAGGACCAGATGTATTCATAGCTGAATTCTACCAT
ACATTCAAAGAAGAATTGGTACCAATCCTACTGAAACTAT
TCCAAAATATAGACAAAGAGGGAATTCTCCCTAAATCATT
CTATGAAGCCAGTATCAACCTAACACCAAAACCACAAAAG
GACATAACAACAACAACAACAAACGACAGACCAATATCTC
TGATGAACATAGATGCAAAAATCCTCAACAAAATACTGTA
CTAAGTGAATTCAACAGCACAACAAAAAGATAATACATTA
TGATCACATGGGTTTCGTCCCAAAAATGCAGGGATTATTT
AACATATGCAAGCCAATAAATGTGATACATCACATAAACA
GAATTGTTTTTCAAAAAAACCATATGATTGTCTCAATAGA
TGCAGAAGAAGCATTTGATAACATCCAGCATCCCTTTCTG
ATAAAAACCCTCAACAAAATAGGAATAGAAGGGACTTATC
TCAAAGTAATAAAAGCCATATATGACAAACCCATAGCCAA
CATCTACAGAATGGGGAAAAGTTGAAAGCATTCCCCCTGA
GAACTGGAACAAGACAAGGATATCCACTTTCATCACTTCT
CTTCAACATAGTACTTGAAGTCCTAGCCAGAGCAATTAGA
CAGTAGAAAGAAATAAATGGCATCCAAATTGGAAAAGAGG
AAGTCAAACTGTCACTATTTGCTGATGATACAATCATACA
CCTAGAAAACCCTAAAGACTGGTCCAAAAAGCTCCTAGAT
CTGATAAACAAATTCAATAAAGTCTCAGGATACAAAATCA
ATGTACATAAATCAGTAACACTGCTATACACCAACAATGG
CCAAGCTGAGAATCAAACAAGGAACTCAATCCCTTTTACA
ACAGCTGCAAAAATAAAATAAAATAAAAATAAAATAAAAT
AAAATAAAATAACTTAGGAATCTACTTAACCAAGGAGGTG
AAAGATTTCTACAATAAGAACTACAAAACACTGCTGAAAG
AAATCATAGATGGCACAAACAAAGGAAAACACATGCCCAT
GCTCATGGATGAGAAGAATCAATATTGTGAAAATGCCCAT
ACTGTCCAAAGCAATTTACAGATTCAATGCAATTCTGACC
AAAATACCATCATCATTCTTCACAGAACCAGAAAAAAGCA
ATCCTAAAATTCAAATGGAACTAAAAAATAGCCTGCATAG
CCAAACAAAAAGAATAAATCTGAAGGCATCACATTAACTG
ACTTCAAATTATAATACATGGCTATAGTTACCAAAACAAC
ATGGTACTGGTATAAAACTAGGCACATGGACCAATGGAAC
AGAATGAGAACCCAGAAATAAAGCCAAAACTCACAGCCAT
CTGATCTTTGACAAAGCATACAAAAACATAAATTGGAGAA
ACGACACCCTAATTCAATAAATGGTGCTGGGGAAACTAGC
AAGCCACATATCGGAGAATAAAACTGGATCCCCATCTCTC
ACGTTATGCAAAAATCAACTCAAGATGAATCAAAGACAAA
AATCTAAGACCTGAAACCATAAAAATTCTAAAAGATAACA
TGAGAAAAACTCTTCTGAACATTGGTTTAGGGAAAAAATT
CATGACTAAGATCCTCAAAACAAATGCAACAAAAACAAAA
GTAAGTAAATGGGACCTAATTAAAGTAAAATGCTTCTGCA
CAGTAAAAGAAATAATCAGCAGAGTAAATAGACAACACAC
AGAGTGGGAGAAAATATTTGCAAACTATGCATCTGACAAA
GGGCTAGTATCCAGAATCTACAATGAACTCGAACAAATCA
GAAAAAAAATATATATATATCCCATTATTCTAAGTGAATC
AACACAGGAATGGAAAATCAAGTATCATATGTTCTCACTT
AGAAGCGAGAGCTAAGCTATGAGGATGCAAAGGCATAAGA
AATGATATAGTGGACTTTGGGGGTTCGGGGAAGAAGGTTG
GGATGGGGGCAATAGGGATGGGTACAGTATACACTCCTTG
GGTTACAGGTGCACTAAATTCTCATTAATCACCACAAAAG
ACCTTATCCATGTAACCAAAACCAACCTGTATCCCCAAAA
TTACTGAAATAAAAAATTTTAAATTAGAATTAAATACAAA
GAAGAAGTTCAGGCATCTGGGTTTGTACATCATAGATATG
ACATATCTTTTTGCTATCCAAATAAAGCCATTGAGTAGGA
GTCAGACATATGACTCCAGATATCAAGCAGAGGTTTAGAC
TAAAGATACAAATTTGGGCTTGCCAGCAGATATATGGTGC
TTCGGGCTATGAGCCTGATTAAAGGCAAGAGTGTAAATAT
AGGGTAGGTTGTTAGAATCGAGTGTAAATAGAGACTAATG
ATGGTGCAGAATTGAGCCTAGTGTGTTTCCAACCTTAGAG
TTTGTGGAGATAAGAAGGGAGACTGAGAAGGAGCCAACAA
TGAAATAAGAGGATAACCAGAAAAATCAGTGTCCCCAAAG
CCAAGTGAGGAATATACATCAAGGAAAAGAAAGTGATCAA
CTGGCTCAAATGCAGCTAATAGTCACAAGACACAGAGGGA
AAATTAGCTATTATATTTAGTAACATGGATGTCATTGTTG
GCACTTAAAAGAGGAGTGTTGATGGAATAGTTGAAATAGA
AGCTTGATTGACCATGATTTAAAAGACAATATAAGAAGAA
AAAATTGCAGGCAGTAAATGTAGGTGACTATTTTGAAGTG
TTTTGCTATAAAGGGGAGCAAAAAATGAGACAGAAGTTAC
AGAGGCATGTGGTCTCGAGAAAATATTTTTCAGATGGGAG
AAATACTATGTCTGCATTCTGATGAAAATGCTCTGTGAGA
GAAGAAAAAAACTGATGATATAGGGGAAAGCAAAGAATTG
ATCAAGTATATTCTCAAGTGGGCAAGAAAGGATGGGATCT
AGCACACAGCTCAGCCCTTGAGATAGAATCCTGAACTGTG
TATCCAGAATAACTGTAACAGGAGGGCACAGATACAGGTG
AGAGATGGTTGTTATGATGGGAGGTTGGTAAAGTTCTCTT
CCGAGTGATTCCGTTTATTAAAAAAAATTGGAAGTAAGGT
AATCAGCAGAGTATGAGCGTGGGGATGATTACTGGAGATT
TAAAAGAGAGAAGATAGTATGAAATAGTTGTCCAGAAGAC
AGCACAGGTACGTTGCCCAGAGTTGACAGAAATTTGGATT
TAACTAATGAATAGGGTTTTGCCCAGATTAGTTCAGTTTG
AAGAGAGACAGGCAATGGAATTGAGGAAATATGCAAGGGG
GTGATTACGACGTGGCTAAGGATGGAAATGATGACTTGAA
GGGGATGAGTGACAAAAAAAAATGTAGTTGTAGCAATGTA
TTGCAGGTTCTAATGTGGTAAAGAATTGTTGTGCTGGGGT
AACAGAGGCAGTAAAAAAGACAGGAGGAAATTGGAGAGGG
GGATATTATGGAGGCAATGGAGATATTGGTAACAACAGGT
GCTGTAACAGGTGGAACCCAAGATCATCAGAGAAGAGAGA
GGCAAGGAAGTGAGCAGACGGCGAAGCAGATGCTGTGGGT
GTCCTCCTAGATCTCCTTGGTCCACTCTGGAGGTCACACT
AGACAGTTCCCATAAATGCTGATGGCTTCCTATATCTCTC
TGCCTGGAGGGTATTTTTTGGCCACAGGCATTTCCTTGGT
TTACAGTATGTGGAGGATTCATGCTCCAGGAGAGAACCTT
AAGCAATTAGGAAAATAAATAAATACCCCACTGTCTTGCT
CCTCCGGCATGGAGTTCTGCAGTATGTTCTACAATCTCTT
AGAAGGTGCTAGTGAGATTCAGCCTCAGTTCTCACACCAG
AAACTCATTCATTAATCCATCTGTTTCTGGCTTTTCTTTC
TTTGTCTTGCTTTCTTAACTGGACTTACCAAATGAATCAC
CTACACCAAATATTTGTCTCAGGTATGGTTTAGGAAAACC
CAATTTATTTATTTATTTATTTTTTGAGATGGAGTCTCGC
TCTGTCGCCCAGGCTGGAGTGCAGTGGCACGATCTAGGCT
CACCTCAAGCTTTGCCTCCCGGGTTCACACCATTCTTCTG
CCTCAGCCTCCCAAGTACAGTAGCTGGGACTACAGGCGCC
CACCACCATGCCCACTAATTATTTTGTTTTTTTAGTAGAG
ATGGGGTTTCTCCATTTTGGTTAGGCTGGTCTCAAACTCC
TGAACTCAGATGATCCGCCTGCCTCGGCCTTCCAAAGTGC
TGGGATTACAGGCGTGAGCCACTGTGTCGGGCCTATTTCT
TTTTTTAATTTAATTTTTTTTTTTTTGAGACGGAGTTTCA
CTCTTGTCACCCAGGCTGGGGTGCAGTGGCATGATCCTAG
CTCACTGCAACCTCTGCCTCCTGAGTTCAAGTGATTCTCC
TGCCTCAGCCTCCCAAGTAGCTGGGATTACAGGCATGCAC
CACTACGCCCAGCTAATTTTTGTATTTTTAGTAGAGATGG
GGTTTTGCCATGTTGGCCAGGCTGGTCTCAAACTCCCGAC
CTCAGCTGACGCACCCGCCTCAGCCTCCCAAAGTGCTGGG
ATTACAGGCGTGAGCCACCTCGCCTAGCCAGAAAACCCAA
CTTAAGATAGTTGAAATTTTGGAAGGACAAGTCTTCTGGA
TGTTGAAATTGCCAACGAATAATCAGACAATTCTCAATTA
TATATGAAGATGGTATTATTCACAGCTCTATGTTTTAGAA
GTAAAAATCTTGTTTTGGTGTATATTGGTGGTGGGGGGAG
CAAACTTCTATTATATTACCATTGCAGATTGGCTAAATAC
AGCATAGAATGGTTTTAATGAAACCCAATGTAGTTTTTCA
CAATGATTATAGCTATAGATACAGCATAGTCATTAAAAGA
CATTCATGTCATGTGTACATCTCTCTCTCTATATATACAC
ACACACACACACACACACACACACACACGTATATGTGTTT
TTTAAGAAAATTATTTAGCAAGTATGTATTATTTGTGTAA
TACAAGTTTAAAAAGCAATAACAGAGTTTTTTACCCCCAG
TCTGGGGAAGGCCCTACACTGTGTGAGCTTGGAACTCAGT
AATCTCACGTATAATATAAGGAGAAATAATGGTAACCATT
TGTCCCAGTTTGCCCTTAAGCTGAGGGGTTCCCTGGAATG
CTACTAGATTTTCAGTGCTAAAACCAGGCAAACTGAGATG
GTCCATCTCATGTGGAAATATTTATGCTCTTTTCCTTGTC
CCTTCCAATAAATGGACAAATGACAAAATAGAATATCTTG
GAGTTTTGGACAGAAAAACATGATAGAAACAGAAGAGATC
ATTATTATTCAGGAAACATACTTTTTATTTTCTGGCTGTA
AAGATCGAGGGATGAAATCAACACATTTGGTTGATAATCC
CCTTCACATGTGCATGCTAGTTTGACTTTCATTTTCATCT
GCAGGGAGTCTTTAACAGCTGTTACTGTCAGGCCTTTGCA
CTTGGCTTCCAAACCATAAGAACCACACAAGAGCAAGAAT
ATTCTGAGAATATAGTTGCAAGGGCTTAAGGAAAAATAGC
TCACCAGCATTATTATATAGAAATTCACAGCCTCCCTTTT
CCTTCTCTCTCAGTCTGTTGCTCTGTTGGTTTCTCTCCCA
TGGGTACCAGGCAGAGATTCCAGAATGAGCACCGCTGCGC
CTGTTTGGTATGCACACCATGCAGACAGTCCAGACAGAAG
CCTCTCATTTCATTGTTCATTAGTGCTCTCTGTTAAATAA
TGTTTAATGTTATCTCAGAAGTTTAATGGCATCATTATTG
GAAATATTACAAAGACTAAAGGAAAAACGTCATCCTTCTT
GTATTTTCTGGACGTGTCACAAGCCTGCACATCTCAAGAC
CTGAGACCGTTAGCTATAGAAATAACACCTGTGCAATTTT
CTTTCATTTACTCCAATTATATATGCTCTCCTTCTGTCCT
GAAAGAATGAGTTGACCATACCTTCATTTAAAGCAGGCTC
TCCAGACCCTTCTCAAACACACTTGTATGGGGATTCACCT
TTGGATGAGGGAAGTCTAAGGATGCTAAACTTTGCCATGT
TTAGAAGAACCCAAAGCAAATAGGAAAAAACTGCCTGAGC
TGTCTCAGAATAATTAAGTGAAAATCTTTTGTGTGGATCC
TGGGCATTGGTATGTTTAAATATTTCACTAGATAGTTAAA
ATGTGAAGTTTGTTCTAGTCCCTTTTCATATCTCAGCTCA
ATACTTGCTGCATTCATTCATTCATCCATTCATTCATTCA
CTCATTCACAACTAATTTATTGAGTATCCTCTATGAGTCT
AGCACTCTTCTATGCCCTATAGAAGATAGAAAAGAAGTGG
GAGATACAATTCCAACCCTTAGGAGAGTTGTAAACCAGAG
GTGGAAACAAGATAAGCAGGTGAAGTGCCATATAAAAGAT
AAAATTGGAATCAGTGAGAGTAATCAGGGAATACTTTATA
GAGTAGGTTATATTTAACAATGAGAATTTAATTCCTAAAG
CCAATAGACCCGGGCCTGAGTCCAGATTCCACAGTATCTA
GATCTATAAATCTATGCAAGTTATTTTCTTCTTTGAGGCT
TGTTTTTCCCCCATTTACAAATTATCCTCCAAAGTTCACA
AAGATCATCTTAGATGACGTATGGGAACAAACTTTGTAAA
CTCTCAAGTGCTACCAGAGGTTTTATTAGTGATTGTATAC
TAAATATAGGGCCACATTTCCTATTATCTGTTGCCATCCT
AGCTATCAAAACTTATTTTTATCTCTAACTTTAAAAGCTA
AGCCCTTTTCTTTATTTGAATGTTCATCTATAACTGGACT
GATCTAATGTGCTTCCCTAAAACCTGCCACATATATTCCC
ATCGTCACATCTTTGCTGATGCCGTTTCCTCCTAGAAATA
TCTTTTGCCCCAACTCCCTAATTCTTACTCAAATTGCTCC
ATTCAATTTATTGACAACTTGAACATCATGTGTTTTTTTA
ACTATGCTAACTCACATTGATTTCACTCTCCTGAGAACTT
ATAGCCATTCTTATACTGCATCATAATATGTCTTGGTTGT
TTTATTTTTTCATGCTTCTGTCATGTCTCATCAACTGGTT
TATAAGTTCCTTGAAGAACATGTACCATGGGCTGCACTGC
TTTGCTCAGTTACAAAGACTTGTGCCTAATAGAGGTTTAG
TACATACTTGGAAGGACAGAAAGAAGAAAGAAAGGGAAGA
AGGAAGAAAAGAAGGAAAGGAGGAAGGGAAAGTGGAAGGG
AGGGAGGGAGGGGGGAACAGATGAGGGAAGATACAAGAAT
TGGAAGGAAGAAGAAGACTTATTCTTCTACTTGAACTGAG
ATTTCCTAAAATTTTAACCCTCGATTTAGTGGCTTTAGCA
CCCACACAGTTTTAGGTGCCGATCTCATCAAGAGGAATGT
CTACTCATTGCCCGTCACATAAAACTGCAATAGCCTCTTT
CTCTAAACATATTTTACCTATTTTTTCCCTGAAATCTTGC
CTCTTCCTCTAGTTTGATATTTTAAGCTTCACTTGTACAA
AGGGCTAAATGAGGCTTATTTCTTCTACCTCTACTTCTCT
CCCTTATTTTGAGAATGAGGAGAGGGAAGTCTGATGATAG
CTTCCTGGCAGGAATATTTGAAATGCCTGATCTTTGACTC
ATACCACACTCAAAGATTGATGAAATCCAAAATATGATTT
TTTTATGTTTCAGAATTTTTGTGCCTTGTCTAAAAAAATT
GCCTACATCAGGGTTACAAATATTTTCCTTTACACTTTCT
TTCCTGTAAGTTTTATAATTTTAGTATTTATATTTAAGTC
TACAATCTATTTTGAATTGGTTTTTTTTTTTTTTTTTTTT
TTTTGAGACGGAGTCTCTCTCTGTTGCCCAGGCTGGAGTG
CACTGGCACAATCTCAGCTCACTGCAAGCTCCACCTCCCG
GGTTCACACCATTCTCCTGCCTCAGCCTCCTGAGTAGCTG
GGACTACAGGTGCCCACCACCATGCCCAGCTAAAGGGTTT
CACCATGTTAGCCAGGATGGTCTCAATCTCCTGAACTTGT
GATCTGCCTGCCTCACCCTCCCAAAGTGCTGGGATCACAG
GTGTGAGCCACTGCACCCGGCCTGAATTAGTTTTTATGTA
TGGTGTGAGGTAGAGGTTGCAATTTATTTTTTGTTTGTTT
TTTCCCTAGGGATATCAAGTTGCTCCAGCACCGTTTATTG
AAAACATCCTTTTTAAAATTGATTTGCCTTGGCAGTCTGG
TTAAAAATAAGTTGACCTGGCCGGGTGTGGTGGCTCACAT
CTGTAATCCCAGCACTTTGGGAGGCCAGGGCGGGTGGATC
ATGAGGTCAAGAGATCAAGACCATCCTGGCCAACATGGTG
AAACCCCATCTCTACTAAAAATACAAAAATTAGCTGGGCG
TGGTGGTGCACACCTGTAGTCCCAGCTACTTGGGAGGCTA
AGGCAGGAGAATCGCTTGAACCTGGGAAGCAGAGATTGCA
GTGAGCTGAGATCACGCCACTGTGCTCCAGCCTGGGTGAC
AGAGTCAGACTCCATCTCAAAAAAAAAAAAAAAAATTGGC
CCTTTATCTTTAGTTATATTTCTAGATTCTGTTCTATTTC
ATTGGTCAATGCCTCTATACTTATATCTCTATCACCCTGT
CTTGATTACTTTATAGTGAGTCTTAAAGTCAGGTACTTTC
AGTCCTAAAACTTTATTCTTTTTAAAAATGGTTTGAATAT
TCTGGAGTTTTTTACATCCATATAAATATTAGAATCAGCT
TGTAAATTGTTACTTAAAAATCTTAGTGGAAATTTTGAAT
AAAGTACAGTTGAATTTTTAGATCAATATAGGGAGAACTA
ACATCTGAACAATCTTGAGTTTTCTAGTTCATAAACGTCT
CTTCATTTTTAGATTCTTTATAATTTTTCTCAGCAATGTT
TTATGTTTTTCAGGGTAGAGTTCTTGCACTTATTTTGTTA
AATATATCTTTGAATATTTTATATTTTTCATGCTATTGTT
AATAATATCACTTTTTCTATTTTTTTCATTATTCATTGCT
AGTATTTAGAAATAACATTGATTTTTCTACATTGATTTTG
AATCTTGAAACCTTGGCAAGCTTATTTATTAATGCTAGTA
ATGTTTTTACAAATACCTAAGAGTTCTTTGTTCATAATCA
TGTCATTTGTGGATTAAGACAACTTCACTTCTTTTTTCCA
ATCTGTATTCCTTTATTGCTTTGTTTATTATTTCCACTGT
GATGTTGGATAAAAATGGTTAGAGCAGATATTCTTGATCT
TAAGGAAAAATTGATCAACATTATGCCATTAAGTATGATT
CCAGCTTTCATAGATATATTTATCAGATTAAGTTAGTTTC
CTCATAAGTTTGCTGAGAAGCTTTTATTTTTTCAATATGT
CATGAATTGGTGTTGACTTTTTCTGAATCTATTGAGATAT
TCACATGATTGTTACCTTTCATTCTGTTAATATGTTAAAT
TACATTAATCCTCAAACGTTAAAGCAACCTTGCATTTCCA
GTATAAATTTCATTTTGTGGTTTATAATCTTCTTTATATC
TTGTAGAATCAGTTTGCTACATTTTGTTAAGAATATTTGC
AGCTGTATTTAGGAAGGAGTGTGTTTTCTTTTGCAATCTC
TTTGTCTGGCTTTGGTTTAGTAGTAATATCGGCTTCATAT
ATGAGGAGGAAAGTCTTCTGAACTGTTTGTGTTGGATTGG
TATTATTTCTACTATATATAGTTGATAAAATTTAACCAAT
TTAGACCTGATGTGTTCTTTGTAAACATATTTTTGACTAT
GAATTCAATTTCTTAAGTAGATGTAGGGCTTTTCAGGTGT
TCTATTACTTCTTGTATCAGTTCTCATAATATGAGTCTTC
CAGGGTGTTTTTTCATTTCAACTGAGTTGTTTAATTTATT
GAAATAAGGTTGTTCTAATATTTTAGATTTTTTTTTCAAA
GGGAAATGCTTAGGATTTATTAAGTGAAAAAAACAATGCA
CTTGATTGTCTTTTTAATGTTTGGAGAGTCTCTAGTGATT
ATACATGCTCATTCATTTTTAATATTGGTGATTTGCCTTT
TCTCATGTTTTTTCATGGCTATTCTAGCAAGACATTTAAT
AATTTTATTATCTTTTAAAAGAATCAGCTTTTAGCTTTAC
TGATTGTTTTCTTTCTCTTTCTTTCTTTTTTTTTTTGAGA
TGGAGTCTCGCTCTGTCGCCCAGGCTGGAGTCCAGTGGCA
CAATCTCAGCTCACTGCAAGCTCCGCCTCCGAGGCTCACA
CCATTCTCCTGCCTCAGCCTCCCGAGCAGCTGGGACTACG
GGTGCCTGCTACCACGCCTGACTAATTTTTTTGTATTTTT
AGTAGAGACAGGGTTTCACCATGTTAGCCAAATGGTCTCG
ATCTCTTGACCTGGTGACCCGTCTGCCTTAGTCTTCCAAA
GTGTTGGGATTACAGGCATGAGCCACTACTGATTGTTTTC
TGTTATTTTATTCCTGTTTTACTTATTTCAACTCTTATTT
TTGTCCTTATACTGACTTTGAAATTAGTTCTTTTTTTTTA
GCTTCACAGCAGATCATTGATATTCGACATTTCTTGTCTA
ATATAAACATTTATATGTTTTTTGAAGCAGTGGTTTAAGT
CTTTCCCATAAATTGTAATATATTATGATTGTATTATTAT
TAAGTTAAAAATATTTTCTAATTGCTTCCCTGATTTCTTC
TTTGACACATGGGTTTTTTGAGGTTGCCTTTGTTCTTTTG
AGATTTTTACTTTCCAAATATTAGGGGATTTTCCAGAATT
TTTCAAAATTTATTTTTAATTTAACTATGTTGTGGTCAGA
GAATATACTCCTAATTATTCCAATTTATTTAAATGTATTA
AGACTATTATTATTGTCTTGTATTATGCCCTATCTTAATG
TTTATCTGTACTTTAAAAGAAAATATATGCATTCATTTTG
TGTATAGTATGCTAGAAGATTCAATTATGTTAAGGTAGTC
GATAATGGTGTTCAGATCTTTTATAGGATTACAGATGTTC
CTTTTACTTGGTCTATCCATTGCCAAGTGAGGGGTTTAGA
AATTTTCAATTATAATTATGCAAGTGTCAAGTTTTCCAAC
CACATTTAGAAGTATACAACTTTTCTCTTTGACTCTTTTA
TCATTGTAAAATATTTCCTTTTGTCTTCAATAACATTTCT
TGCTCTCACATCTACTTTGCCTTCATTCACATAGCCCCAG
CAGTTTCCTACGATTCTAGCTTGCATGGTGTACATTCTCC
ATTTTTTCTTTTTACCCTGTCTGTACTTTTATATTTAAAG
GGAGTCTTTTATATTTAAAGGGAGTTTTCTATAGGTGAGA
TTATGTTTTGCTTTTCCGTACAATCTATCAATTTCTGTGT
TTCCCATAGAGTATTTAATGTTATTTATTGATTTAAGTTT
GCCAGATTTATATTTGTTTTCTATTTATTCTACCCTTTCT
ATTCTTATTTCTTATTTTCTTGTCTTTTACAGTTCTAAAA
ATGTATTTTAGTATTTCCTATTATCTTCTTTATTAATTGA
TAACCTCTTGAAATAGTGGTTGCCATAGGATTTATAATAC
ACATCACTATCTTATCACAATCTATGTTACATTTGAGTAA
TATATCAGCTTCTGCATAAAATTTAAAAAATTACTAAAGA
GTAACTCTCTGTCCTTATTTTTCCTTTGTGCTATTATTGT
CATAGGTTTTACTCATGTGTCTGTTATGAGCTCCACATGC
ATTGTTATTAATTTTGCTTTAAATAGGCAATTATCTTTTA
AGAAAGTTAAAAATAAATAAATGTATATGTGTGTATATAT
ACACACATATTCATATAAATATGCATGCACACAAACACAT
ATATAATTACTCCTGTATTTACTATTTTTGGCACTGCTCA
TTCCTTTGTGTCGATCTAGGTTGCCATTATCATTTTTTGA
AGGATGTATTTACTGATTTTAGACTTCTAGTTTAAGCAGT
TAACTTCTGGGGTTTTGTTTTTTGTTTTTTTCCAGAACTT
TAAAGATATTTATGGACTCTCTTTTGGCTTCCATTATTTC
TGATAGGAAGGCTTCTGTTCATTATTTGTTTATTTTTCTG
TACCTATTGTTTCTTTTTTCCCTTAGGTGCTTTTTAGCTT
TTCCTTCATTATTGGTTTGCAGTAATTTTTTTCTTTATAT
CCTTGAGTATATTTATAATAGCTGTTTTATGCTTATAACA
GCTTTTTTTTATCTTTTTGTCTTTATGGATCTTCTTTTGT
AAATTGATTTTTCTCTTTATTATTGGTCATATTTTCTGCC
TTTTTTGCATGTCTGGCAATTTTTATTAGATGTTTGACAT
CATAAATATTATATTTTTGAATGCTAGATTTTGTTGCCTT
CCTTTAAATACTGTTAAGTTTTGTTTTGGCAAGTAATTAA
AATATATGGGATAATCTTAATCTCATTAAACAAGACTTTC
AGCTTTGTTAAGGTGTGTTTAGAGTAGCTTTCACTCTATA
TTTATTTTATCTTACTGTTAAAGTGTGACCTTTCTCAGTT
CTCTCTAATCTGACTGATTGGAACCTGAATGCATCTTAGT
CTTATCTCTGGGAATTGTTTAGCTTATAGCTCCGCATTAG
TTGTTCTTCATGATTGCTCTTGGTTCACCCTTGTGAAGTC
TTACCCAGTATGTGCACAACTTAGTATGCAGCAACCAACT
CAAACGAGCTCCCGTGCTGGTTTCTAAAATCCTTTGTGCA
GCTCTCTCCAAGAAATGTGAGACTCCTCATCCTCACTAAA
CTCCACTCTATCTTCAACTCAGCAGGAATACTGTGCTCCT
CTTGTATTCCAATTTCTGCACTGTGCTCCAATAATTACCT
TTATGCAGAAAGCCAGTACAGTTGTAGGGCTCAACTAATT
TGTTTCCCTTCCCTCAGGGATCATAGTTCTGTATCGCTTT
TCAACTAATGCTTGAAAACAGCTGTTTCATATATTTTATC
AAGTTTTCTAGAATTTTTGCTTTGTTTTGTTTTTGTTTCT
TTGGTTTTTTTTTTGTTGTTTTGTTTTGTTTTCTTTTTTA
ATGCCAGGGAGGGAAGCCCAGTACTAGTAACTACATCATG
GCTGACAACAGAGTCATCTGACTTAGTGTTTAGTCCTTCT
CCTTTCTGATGGTATCTGTGGTCTGGCAGTACCTAATGCT
TCTTTTATGGAAATCTTTGTAATTGCCTCCCCCAATTGTG
ACAGAGAAGGAGATTACATGGAGTGAACAGATACGTCAAA
AAGAAAAGAGATAAGACATACTTTGATGAAAGTGATTGGT
AAATACTTAATTCCGAGATATAGGTAATAGATATCCATGA
CTTAGAGAAATACAGAAAATATTTGGGTATGGGGAATACA
GGTTACCAGCTTTGTATTAAATATCATAAAGTTCGGGAAA
AACTGATCACTGATGCTATCAACTTCTGAGATTTTTATGG
CACATCTTTTCTTATGAATTCAAAGACCTGGTATACTTGG
ACTCGTCTCATCTTTTTGGCTCAAATTCTGTTATCTGGTA
AGCATGAAATAAATTTCCTATGAGATGCAAATGGCTCGTA
AAACTCAATATGCTATTCTACTAAAAATTTTAGAAAATCC
GAAACCTTACATTGAAAAAATAATTACTAATTGTGAGAAC
TTAGGTCTCAGCCAAGGGTATGGAAAAGAAATATAGAAAG
ACGAGGTCCTTCCCAGCACTCCTTACATAGAGCACAATAT
GGGTTACTCCTATATGCTTCCTAAATCAGGCTAGACTGGG
AAAGAAGCAACAAATATTACAGCATTTTAAGAAAGATCTA
AGAGGAAGGGAAGAACACCCACTATTTCACCTCTTTAATA
ACCCCACAGTCACTGCAAAGCATGGCTCTAGCCTTGCAAT
AACCTCCACCCCTCCTCCCCCACCCATTAGCTGGAGCCAG
TGAATTATGGGGAATGGCAGGAGTCCTCCAGCCTCTAAGG
GGAAAATGACTTTAATCTCATCAGAGCCCTGAAGAAGGGA
CTATTAAAAGAGTTAATGGGACGAACTTCTGAATAGATGG
GTCAGGCCATGACAAACCAAAGTCATTTTTGGATTTAAGG
AGAAAAAAAGAAAAAGAAAAGTGGTGATATGGATCCTGTG
GCTCTAATGGCCTCCAAGCCCCCCATCAAATCAATTCTAA
ACGCAGTAGAGTTCAGATAATTTAACGAAGAACTCCAGAG
GTGATGTGGTGAATTTGGTCACAAAGGTGAAATATGAAAA
AGGTATAGTTCACTACAAGAAGGATTCCTCCCATGGTGTT
ACCTGAATTACAAGTGGGAGAAAATGAGGGATTAAGCTAT
TTTAAAGTGTTGACAACAGAATACAGGTTGTTGGAGTTTC
ACAGGGGTCCAGTTAGGAAGTTCCCTTTGAAGGTGTACGT
ATATATAAGAATAAAGTTCAACTATGGTTTACCAAACAAA
ATAACCAGGCTTAGCAAGAAGCAACAGAGGATAAAAGTAG
ACTATTAGAGTCCAGTCAGCAATGAAAATATGCCCACAAA
ATGAGTTTTCCCAGCCACTCCAGGAGAGACAGTGAAATTA
TCATGATTGTTTGAATTTGCCAAACTCTTTCGGATATTTG
TAGATTTAGTCTATAGTCAGCAGAGATAAAAGAGGGTACA
AGTTTTTTTTTTGGCCATGCTTATTCTGAAAAGATCTCTC
CTAGGATGCATAATTTAGTGAAGAAAAATGTGGCCATATA
ACTAATTTTCTTTTAAAAAGGTCCCAAATGTAGATCATCA
AGAATATTTTGGAAACAATGATGTATCTAGCCATAGGTCC
TTGGATGCCACCAAAAAAGTTAATTGGGCTGAGATACTTT
ATCTCAGCTACCTCTATGGGCCCCGGTTTTAAGAAACTGT
ATCTTTGGAAGCCCTTGCATCCTTGTTGAAGGAGTTGCTA
TCCAAAGTTCCTTTGTGAGCGAATAATGTGTTCTCATTCC
AAAGAAATGAAAAACGGCTGCGATCTGGACTTCTGAGACT
CTTAAAAATTACTGGGCTAATATCAAAACATTACAAGTTA
ATGCCTAGAACTCAAAGTCAGCTCCACCTAGTGTGAAACA
TCTGATTGCCTTAAATGAGGTCAGAAGGTGAGATTAAATA
TACTGAGTACCAGCATGGTGGTTCACACCCGTAATCCTAG
CCCTTTGGGATGCTGAAGTTGGTGGATCACTTGAACCCAG
GAATTTGAAACCAGCCTGGGCAATATGGCGAAACCCCATC
TCTACTAAAAATACAAAAAATTAGCCGGGTATAGTGGCAT
GTGCCTGTGGCCCAGCTGCTCTGAAGGCCGAGGTGGGAGG
ATTGCTTGAGCTCAGGAAGTTGCAGCTGCAGTGAGCCATG
ATCCTGCCACTGCACTCCATACTGGGTGGCAGAGCAAGAC
CCTGTCAAATAAATAAATTAATTAAATAAAGTATACTGAC
TACCTACTAGGTATCAAGCAGTCTACATACTTTATCTGTA
AAAGACATGCATGTTTTGGAATATTTGGTTTTCATTTCTC
CTTTCCAATAATACCCATTTTTATTCATGTGAATACCTCT
TCCTCACTGAATATAGTCTTATGGGGATACTGTAATCAGA
CATGCCCCTTACTCCTAATAAAGAAGTGACCTCATGAATT
AATCTAGGCTAATTGGATGTTCCCTCTCTGATACTTCAAA
CACGATCAGAGAGTCAAAGAGGCTAACAGTGGTAGAGTTC
TATTCCATTTGATCGAGCATGATCACACTAGAGTTTCGTT
ACAGAGCTATTGGAAACGTTTGTGCTTCTAGGCCTGCAGA
ACTGCTTTGCTTCAGTCCCATTTCCATGCCTGATTCTTGG
GTATCTCCTGTATTGTGTAGAGCCTTAATGTCTTTCCAGC
AAATTAATTTTTGCTTAATTTAGCTCAAATTTATTTTTTA
TTTTTTTGCTCAAAATCACAAAGTCCACAATGATATACAA
TCTCACTTAACACTAACACAATTCTAAGATGTTACCATTA
TAACCATTTCTCAGAGGAGAAAGGTACAGCAAAGAACGGT
TAAATGACGTGCATACATGCAGCTAGTAATGGATACAGCC
AGGACTGAAGTAAGGTGAGTTCAACCCAGAGTTTCAAATT
TTTAACCTACATTATCCTAATTCCTATCTTTAATTCCCAA
ACTACTTTCCCAAAGACCATTGATGTGCCACATGCTGATC
CAAGGATTTTCATTGCTGAAATTGAATAATGGCAGTCTTG
CCAATTTAGAGAAAATAATAACTTAATGGATAGAATGTTT
TCAATTTTAAATTTTTCTCCCATAAATTTTTTAAAACCTT
TGGTGATTTCTGCTGCTTGTCTGTGAGGCAGACAACAAAA
CAAATGAACAAGCAGCCAATGAATATTAATGGTAAAACTC
AGAAACAACAGATCGTGCTTCTCTCAAGAGCTTGTTTTTG
CATGCACATGTGTTGTGATTTCATGTTGCATACCTATAAT
ATAGTCATTTTCTGCTAGTAAAATTGTTCCTAGTTCAAAT
GCTGGAATTAAATACATCCATATTTCATAGTGTTATGCAA
AGAATACTATGATTTTCAAGCTGTCTACCATCTCGTAAAG
TTTAAGAAAAATAGTCTCAAATAAGCTAGAGACAATAGCA
GCAAAACATCTTGGATGATATGGCTTATATCACCTTTAGG
AAACTCAGATCTTTATCTAAATCCAAAATCATCAGATTTT
TAGGATAAGGACCTTGGCACTTGCTGGATTCTACAAGAAT
AATGTTATTTGTTAGCCTAACTGCAAGACTCAGAATTCGT
TTAAGGGGCTTGACATTTGATTTCAATTATTGGCCTGGAC
ACCAAGTAAAATGCCTTGGGCCTTGAGAAAGGCCAGTGTA
TGGTGTATTTATTGGCTGTGACTACAAATCTGGTTAAGTT
GATGGGAATGTATAAAAAATGAATAAAGCAATGCCAGATT
TTGCTTTTGGCCATAGATGCATCAGGTTAATGAGACACAA
GATAGTAGCTTTGTCTTAAGTCAGAGTAGTGGCCCAGGCA
CAGTCAGGGATTGAGGATTCCTATAATGGGAATGGAAATC
AGACCCCTGGACCTTTTTTTCCGAGCTTATCCTATAGTAA
GATTGCTACCATTTCCCATTTCACCTTGTTTTTCCCCTTA
AGATATTTTTCTTCCAAATTTTATACTGCTTCTGAAATTT
CCTAAGAAGCCAGATCAAATCTATCTATCTATTAATCTAT
CCATCTATCATCTATCTTTCTATTTAAACATATATATTTA
AAACCTACTTTGGGTCAGGAGTGGTGGAAGGGACAGAGGT
ATGCTAGTGATCCTGCCTACATAGAGCTTATTTTCCAGCA
AAATTAAAAAAAAAATCCTGATTTGCCAGAAGAGGAACTG
ATGATCTACCACCCTCCCCATTCTCAATATAAAACTTTTA
CCATCTTTGGTTGTGCTCATGTGCTTTCTTCAGAATACTA
GATAGAATATTGTAAATATTGTGTTAGTCTGCTTACTCTC
TGTACTAATTTTAATCAACTCTGCATTGGTATTGCCTTTC
CAGGAAGTCTCAGACTGAAATCTCCTAGATTGTAACAGAT
TGGATCTCATTGATTTAGATGAAGAAAAGGTTCAAATAAA
TATACAGGTAAATGAGGCCCCAGGGAGGAGTCCAGGTACC
ATGCTCCCTCCGTAGTCATTCCTTTAAAGAGGCAAAACTG
GTTTTCATCTTTCCTTTCATGAAGCTGTATTGATTTCCAT
ATGGCTTGAATGTTCCTCTATTTTCCAGACTGATACCAAC
CACAGAGTTTAAAATCTACTTCTTTGACATCTAGAGATGG
CAAGGGAGCCCTTCCATCCCTCATTGCTGATCTTTATTAC
CACATGTCACCAGGCAGCGCGCTGGGCTCATTTTGTTTAC
TTCCATCAGCCATTTATATTGAGATGTAATCCTGGATCCT
AAAAAGAGGAGCACTTTATGTCCCAAGTGAGCGATTCACA
CTCAACACTATGTTGACACATTCTATGGGATGTAAAAATC
TCTGTTCCGGTGATTTCAGCTCCATCAGCATAATTTTCCT
CCACATGGTACAGGTAAATCATGGTTAAATATTGAATCAT
TTATCAACCAGTGCTTCATAAGCCAGATCTCATAAAATCT
CAGGAAAAGATTGTGCTAACAAAGCAGCTAGCAACCAACT
ATGATTATCAAAATTTTCCTCCCACAATCTGCTCCTCATT
TAGAGAGAAAGTGCTAAGGAAATTAAAAATTAGTAAGCTT
TACCCCTTTATTGGTAACAATATACAAAGTACTATGATTT
TCTTTAGAATAAAAGTCTTATCTGGAGACTTTATAATAAA
GGAGGAAATTTGGAATCTCTAGCTCTTCTGGAAGATGGAT
TATAGTTCTCTGTGAAAATGTATTTCAGAAAGTCTATACC
CATCTTGAGTTCCCTCAGTGCTTAGGCTTAAATCCACAGG
GCTAGCACATTGCATAAAAAAACTTTGTGATTAGATGAAG
GGGTTCAGTAACAACCAGGGAAGTCAACGTTTACATATTC
TAGGAAGGGAAAATAGTGCCTGGGTAAAGATGTTCCATCT
ACAATCAAACCTTACTTACTTCTAAAATGGTATTACCAAT
TGCTTTGCTAGGAAATGAGATAAAATCAAGAAAGCATTTT
CTAAAGGCCTTCAATTTGACTTGTGTGTTGAGTGGTTCTC
TATATTTACAAACAGGGGCACACATAGAGAGTAGTTAAAG
AACAAAGGAGATAATGGTTTCCCACCTTAGACTCCTCTGT
CCATACTTGAGCGCCACACACCTGATTATGAAAAGGAAGA
CCATAAACTTCTATCTATAGGGAGCACAGAAAATGATAAG
CAGAGATTATCTCAGACGGAAATTGAAAAGAGCCTGGATA
TGTAAATGCTTTGATATGATTTTAAAAGATGAGATTAAGG
AACTTAATTCCTCACCACTCTGAACATTCTTCTCTTAGAA
ATGAAAAATTAAATACTGTTTGTGCAAAGCAGTAATTTTT
TCTATTTCAAAACATTGAGGTCATTGTTATTTCAATAAAT
GGTGACCCAAGAAACAAGGTTGAATAAACAATTCTCTCAT
TTAGAATGCAGAATGCCCAAACTTACCCATCCTTGACCTT
GGGGATTGTTTTAGGAATAAAACAACCTATCTCTATACCC
CTGACATAAAATGTTTGCTCTTAGGCTGTCCAAGGGCAGT
ACGGCAAACCCTAAGCTCTGTTTCAGGGTAAAACAAGCTC
TAAGCAGTCTAGGAGGTAAGTGTTCATTTGTCATAAAAGG
AATTTGACTACAGGCAGGATAGGCTGACAGAAGTAATGTG
GGAATACAAGTAGACCCAGAGGTCAGGCTTAAGCCAGAGG
CAACACATGGGAGTGCAGCCACTAATCTGTTATCTTTGGC
AAGTTAGGCAGAGATGGGAGTCTAGAAAGTAGGCTCCCCA
AAGAGGTAATTAATTTGAGCCACAGAAAGAAAACATAAGT
AGGGAGGAAACACCAGAGTATTTCTCTTAGCAAGAAAGAG
GGAAGGAAATCACAATGTTCTCAGTAGGCTGGAAATCTGC
ACTGGGTAAAGTAAGAAGATAGAGGGAAGGGCAAGAAACT
GCCTCTGGGGAACCAAGCTCCCCAGATGATTTGGTGGTTT
GGCACATGGACCTATGTTTTTGAGAACAAGGAGAACCCAA
TGACTAGGTTCTTGGCACATCGGAAGCCACCTGGTGCCAA
CTCCATGAGCAACTGAGGAAAGGTGCCTCACGCCACCTTC
CTAAAGCCAGAATTTGTGCCAGATTATAGGGCAACCTAGA
ACCTACAGGAAAAAATTAGTAAAGGGAGACTTAGCAATCA
GGGTTAAAGAGATAAGGTTTTTGGAAATCTAGAAGGGAAA
TACAGTGCTTCCTCATTTATCCAGGTCAGGAACCAGGCAG
ACACAGTGGAAGGAGCCCTGGCATTAGCATCCTATGCCTT
AGTGTGAATGACACCTCTTTCTCTAGCCAGTATGCACTGT
AGTCAGGAGTGCAGGGTGCTAAACCCCAGTATGTGAGTTG
AAGCCCAGCTCCATTGAAATGAGTAAATTTAATAATCTCT
TGTTTCTTCATCTTTAGAATTGTCAAATATTGTAGTACTT
TCCTCAACAGCTGTTAGGAGGATTAGGTGATTGCACACAT
GTAAACACATTGACCTGTGTCAGAACCTACTAAGTACACA
GTAAACATTAACCATTAGTTTTACAAGGCATTGAGAAAGG
TACTTAGTTTCTCTGAATTTCCATTCTCCTTATCTGAAAA
CAGGCACAATAACATCCATGTCATAAAGTGACTAAAATAT
TTAAATGAGGTAAGGTATAGGAAAGTACATGTTTGGGCCG
GGTGTGGTGGCTCACGCCTGTAATCCCAGTACTTTGGGAG
GCCAAGGCAGGTGGATTACGAGGTCAGGCGATCAAGACCA
TCCTGGCTAACACGGTGAAACCCCATCTCTATTGAAAAAA
AAAAAAAAAAAAAAAAAGAAGAAAGAAAGAAATTAGCCAG
GTGTGGTGGTGGCAGGCACCTGTAGTCCCAGCTACTCGGG
AGGCTGAGGCAGGAGAATGGCGTGAACCTGGAAGGCGGAG
TTTGCAGTGAGCCGAGATCAAGCCACTGTACTCCAGCTTG
GGCAACAGAGTGAGACAAAAAAAAAAAAAAAGAAAGTACA
TGTTTGGCACAAAATAAGACAGAATAAGGGTGTCAGTTAA
GAATGCTTTTGTATCCCAGTAGTAGAAAACACTATTAACA
ATACCTTAAACTTATAAAGGGTTTATTTTTTTCACAAAGC
AAGTACTCCAGAGTTTGGATGATGTTTATATTTAGTCAGA
GGCTTCATGACCTGTGAGTGCACAGTCAGCACCTCTGAGA
TCACTTTGACTCTCATAATCCTTGTATAAGACAGAGGCTG
AGCACAGTGGCTCACACCTGTAAACCCAGCACTTTGGGAG
GCCAAGGCGGGTGGATCACAAGGTCAAGAGATCGAGACCT
TCCTGGCCAACATGGTGAAACCCTGTCTCTACTAAAAATA
CAAAAATTAGGTGGACGTGGTGGTACGCACCTGTAGTCCC
AGCTTCTTGGGAGGCTGAGGCAGGAGAATCGCTTGAACCC
AGGAGGCGGAGGTTGCAGTGAGCCGAGATCGTGGCACTGC
ACTCCAGCCTGGCGACAGAGGGAGACTCCGTCTCAAAAAA
AAAAAAGAAAGAAGAGGGGATGCTGTGAGCTACATGCTAT
GCAAACATATATTCATGAATAGGATTGCCAGATAAAAGAC
AGGGCATTCAGTTAAATTGGAATTTCAGATAAACAATGAA
GGCATTTTTAGAATACATATTTCGCAAGCAATATTTGGGA
AACAATTATACTAAATATTCATGGCTTATCTGAAATTCAA
ATTTAACAGGGTGTTCTGTTTTTTCTGCTAAATCTGGTAG
CCATGTACCAGGAGATCCTAGCAGATTGCTTCTTACACTA
TAACCTTTGTCTGCAAAGGAGGTTGGAAAACTATTTGATT
TTTTTTTAGCCTTTGTAGTTGTCAAAGGACAAACGGATAG
GCAATAATAGCTAGACCAGTCAACTAATAACGGTGCCTCG
CTTAGTAGATGCTCAATATTCATTTCCTCCACTGTCCCTC
TTCTCAAGGTTTGATTGTCCCTTTACACAGACGAAAGTAC
ATATAAGCCTTGCTACCTTCAAGTGTTACATAATTAATGC
CAACATACAAAATTAGCAATTCCATATTTTAAAAAAGGGA
ACTGAAGCTTAAGTGGCAAATCCAGGGGTTAACTAAATAA
AACTTACAGGTTATATCCATTTGGTTATATTGATGCTAAC
GGGCCTCCCTGGCCCATGGGGCAAATTTCTTTTCCATATT
TAAAAGCAGAATTGAGACTAAAGTGAGGCAAGTGAGATAC
CTAGGAAGCAAAAAGTAGGAAGATACTCCTTTTCACTCAC
TCACTGTTACAGGATCTCCTTCAGTTATGCAACCTAAGCA
TCTCCCTTGTCTCACCCTAGCCCCAGCCTTGCATGTGTTA
CTGAAACACTAGGGGTTCAGTCTAGGTCCTGCCGCTTGCA
GCACAGGAAGACAATCAGTGATGACAAGTTATCGCCAAGG
AAGAAGGCTTTTCTCAGGTGATGCAGACAAGGAGATGGGA
GTTCAGTCTCAAATCCATCTCCCCGACTGACTAAAACTAG
GGCTTTATATAGCAGGGAAGAAACGTAACAACATGTAAGA
AAACAGGAACTAGGGAGGGCAAGGAAGCAGTCATGATGAA
TGAGGGGTCCCCATCTCATTGTCAGTATATGGTGATCTGG
TGAGTTTTAGTTCTTTGATTCTTTCTTTGAGAAGCCCAAA
GGTCCTTTCCTGAGGAAGGAACTCAGAAAAAACAAATATG
AGTTTCAAGCTTTAAGACCAGACGGGTCAATTTCTATGTT
TATCAAAAAGACCAGTCTATGAGATTTTGGGGTTGGTTTC
ACATGGAAGTTTGCTATCTTTTTACCTGAGCCAAAGGATG
ACACACTAATGGTTGTTAGTTTCTAACTCCCAAATGTAGT
CATAGACAAGGAGTGATTGACTGTTTGGGCTATTTCTGTA
GGAAAAGCTTCAGATGACTTATGTGATCTAATTTAGCTTC
GTGAAGCTAGGAGAACCTCTATGCATGCTGAATGTATCCT
TTACTCTCATTCTCTTTCCAGTGCACAGGAATATATATGG
CTTTAACTCCTCAGAAGATAACTCTATGTCAGAATGTATT
AGTACCCATCAAAGCCCTATAACCTGGCTGCAACATCCCT
TCAATTATAGACAGCCTCTTGCTTTTTACCAGACAAGGGT
ACAGGCTCCAGTTTCTGATATGACTTGACTCGATTTTCTT
TATCTGCCTCAAGGCACTGTAAAATTATTACTTCTTTCAT
TTAAAAAAAATCTTCGTTGTATTTCCCTTCTCTTTTCCCA
ACCTCCACTTCTGTTTTTTACAATTACTACCAATAAAGAG
GCAGCAGGATTAACTGATAGCATATCATCCACCTGCATCC
CAAGTCAGAGAAGAAATTTGAGGCAGAGAGCAACTATTTG
GGATAGTACCAACCATCAAAGATGGCTTAGACAGAGGCAT
TCTGAGCTATAATAGAGATCATATAAGGATAATAAATCTA
AGAAAGAAGCAATATGCTACTTCAGAAAAATATAAATGGG
ATTATAATTTTACATACAGCAAAATTATTTCAATAGAAGG
AATGGATGCATCTATGTGAGACTAGGCTGTGAGTCTTTAG
AAGAAAATTTATATTCATGTGGTGAGAGTGTTGCCTTATT
CTGAAGAAATCTAGCAAGAGCAATTTCTGGTGGAGGACCG
AGCTTAGGTTGAAAGAAACACTATCTTTCTCATATGTCCC
ATCAGAAAAAAAAACTCACTCACATCCTTCCTTTTTGAGA
CCAGAAAAACCCCAGGAAGAAAACAGTCCCACCTCCTACC
ATTAACATCAGGGTGAAGACTATAGTCAGTGGATATTAGC
AAAAGCTTCTAGAAGTGTTTATTAGAAGAAAGCAAGTAGG
ACTGGGAAGGGTTGGCAGTTAGAGAAAAGGGTTTATCCAT
GTGGGGTGCCTCCCAGAAGCGTGGCCTGGAGGGACCTGGT
TCCTTGTGTGGCATGAGCGAACTGGTTAGCTGAATCAAGT
TGCAGCTAAAAATCCTCTGACTCAACTTCCTTGGAACACT
TAAAGTTTTCACAAGTAGGTCAGATTAATCCTGATTGGAG
TCTTCATGTATTTAATTCTTGTATGCTGTGTAAGGTGATA
CTCAAAAAGGGGCATGTTCTGCTTCCTTGTCGTCATGCCC
ACCCTAGAAGGTGGCTTTAACAAGCAGGTGACTTTCCAGT
GTGATAAACTGTAGATTTGTTTCACTGGCCTTCCCCGCGA
GCTTACACTTTCCTTAAAGAAGAACCAGATTCATTCTTGT
GCAGGAAAGAAGGGAGGAGCCTGGCTACATGAATTTTTCT
GCTAACTGAGACATGGGGGAAGGAGAAATATTTTAGAGTG
GTAGTGGAATGAGGAAAATACCCTGAAGGCCTTCAGATTA
AAAACAGGAAACACAGTCTAACAGTACTTATAAGGTCAAC
TTTGATTGAGAGGCAGCAAACGAAGAGCTGAGAAAAAGCA
AACATACACTTTGTTATTTGAGATCAAATGTTTTTGCCTT
TCCTCTTTCAACATCTTCTCTTCCTGTCTTCTCAGCAAAT
AAACTAATGTTTGGAAGAGAAATAGATTTACAAACAAACC
ATCTTTCTATTTGTATACATGGTCATACAAAGGAAAGGTT
TTGTTCCTCCACACACACAAAATCCTGCACAGAAAATGCA
TACAAATGATTGCAGGAGTCACTATCACAACTTACAGAAA
ATGCAGACGGCATAAAATAATATCCACAAATGGCTAATAG
AATTTTAATAGCTACAAGAAAGAAGAGAAAATGAAGGCAC
TGAATCTACCTGGGATGTGAAGAGAATGAGATGGTCCCAG
GAAGAGTCTAAAGGCAGAGCTATCCTTGATTTTCCTCATG
TTTAGAAGTGGCATTCCCTGGTGCATTGATTTATGTGAGG
ATTAGGCAGCAATCATGGTCCCTAGACTAGCCTGGAAGGC
ATGTGCATAAAGTATGATATTTGCAATATGCAAATGTCAT
GTATGATGAATGAAATGTTCAGTATGTCTCGAGGACACCC
AGATGCTAACCAGCCACTGCTTCTGTGCTGCAAATGGGAA
AGGAACTTGGAGCAAAGTTATCTTTCTACAGCTAATTGAT
TTCTTTAATAACATGGTTTCTGAATCTAAATATCAGCACT
AAACCATAAGTCATTCTACTTATGTTAGCTTTCTATGACT
TTAGATATTTCTTAATGACAATAACAGAACTGGGGACTGA
GGAATAGGAAGGTGGGTCAACCTATGTACATATAGCACAT
ATAAGGCAAAGCCACAAGGGAATATGAAGATTTTACGAAG
GAGTAGATGCCATTTTAAGTCCAAATAGTTTGAATGAAAC
TTGGGAGCTATTCTTCAGGTAAGGAAGTGGATAGGTCACA
AATGTCCTGAGCCAAGTTCACAACTAAGTGCAATATTCAG
GATGATTCTTAAAGAGGAACAATTACAGTAAAACATAGAG
GTCCCATAAAGAAAAAAGACCAACATCTAGATGGTTTGGT
AGTAAGCACCAAAAGAAGACAGCTCCTAGAGCAATAATCC
ATTCTCCAGGCAGAGATTATATCATTGCGGAAGAAGAGAA
ATCCAGTCAATGCAGATCTGGGAATTCAAAGTAAGGCCAG
GAGCAATACTGGCTCAGGGCTGAACCGAGGGTAGCCTATA
CAGCTATGGATTTTTTTCTTTTCTTCTTCTAGAAGGAATC
CCTAGGGTCTTTAGAATTTAAGAATAGGATGGTTCCAACT
GTACAAAATAAAGACAATATACAGATACTGGCTGATCATC
CACCTAGCACCCATGCCTGACACCTTGTAGAGGCTCAAAA
TGGTTTGCTGAATTATATATCTGAGTTCTTGTGGGTAAGA
TTATGTTTCTTTTTACCAATTGTTGCCTTTAATGTTTCTG
TCTTTACTAGAACTAAAGTGTTTAATTATAGAAGACTGCT
TGAAACTGAATGCAGAAGTCTTGGTGAGTCAATGTTTCTG
AAGCTTAGAAGTAACTAAGGAACTTTCTATAGAGCAATGG
TGAAACCTCAAAGGGATTTGAGCCAGTAAATATGGTAGCA
GTGACAACTCTAGAGCTGCATTGCTCAATATGGTAGTCAC
TAGCAATATGTGCTGTTGTGACTTATCCAAATGGAGCTGT
GCTTTAGGTAGCAATGCAAACCAGATTTCAAAGACTTACT
ACAAAATAAAATAATTGTAAAATACCTTATTATTTTTATA
TTGATTGCATATTGAAATAATATTTTGGACATATTGGGCT
AAATATAGTATTTGAATTAATATCTCCTGTTTCTTCTTAC
CTTTATTAATGCAGCTACTAGAATATTTAAAATCTTATAT
GTGACTTGCATTCCATTTCTATTAGACACTACTCTAGAGA
GAAAAATCAGAATTTGGTGATTTATGCTGGTGTTCCTTCA
AGTGTGGCCTATGGACCAGTATCAATCCACATACCATTAC
TAATCAAAAACGAGTTAAGTAAAGAAATTGAGAGAAAGGA
TCTAGAAACTTGTTATATCAGTTTGACATTGTCATGACAT
CCAAGTGTGTGATGTTTATTTTCCATAAGTATCAGTTTAT
GACAAATTGGGAGAAAAACTCTTTTCTTTTTCACCAGAGA
TAGTTTAAGGAACATTGAGGATTTATCACAAGACAGCTTC
AGTGGGTCAGAGGAAGTTGTCACATGCTTTAGAAACTTAG
GGATCTTGGAAGCGGCTGTCAGAGGTTTGCTAAATGTGCT
CCCAGAGGAAGCATGCTTCTGAGGCCACATGAAGGAGAAA
ACAGGGAACAACTTTCCATCATTTTCAGAGAGTCCCAGGT
GTGGGTCTCTGTATGGAGTGCTAAGTTTATCGCTGGACTA
GGGAAGCTGGAAAGGTATGGTTAACGAGGTTGAGGGGTAT
CAAACTAAGAGAATTTAGGATCCAGATGGCTGTATACAAG
TGAACATCTACTTTTCAAGGAAACATTTCAAAACTTCATC
CTTCACAGGCCTACCGTGGGTGTAATTACTCATTCGTTCA
TCCATTCAATTAGCACTTATTGAGTAGTTACTATGTTCCA
GGGACATTGCTGGGTTCTGGAGCTCCAAGGATAAGTGAGA
TATTGCAGCTGTCCACAAAAAGTACACGATGTAGTAGAGG
GCAGAGACACACACCCTGTATGACAACACATGATTTATGG
GCTTGGCAGAATGACAAGTAAGATATGGTTACCATTAGCC
AAAGGACTAAAGGAGCTCTCCGCTTGATCTTAGAAGGACA
GGTAATGCTGCTCTCATAGGCAGCTCCTAGTAGGAAAAGG
CAGCAAGCAATTTAAGAAAAAGAACAATGGTTTCAGATTC
ACAGAAAACTAGATTTGAATCCTGGTTTCTTTGCTTGTAG
TTATGTAGCCTTGGACCTCAGTTCCCATTCCTCTAAAGTG
AAGAGGGCTACGTCCACTCAAGGGATGCTGTACACATTAA
ATGAAATAATATAAGTTAAGCACCAGGCACATTGTAAGCA
CTCAGTAAAGGCAAATGAATGCATAAAGTTGATATTCAAC
GTTACTTGGGGCAAGATTTTTCTGAATTTTCTATAAGGCT
GAAACTACAAGTAGAGCTAAGTGTGTCCTGCTCTGAAGAT
TGAAGAATCACAGGGTCAGGGTGTTACACAAACCATTGAA
GAAACAATGGGCTGACGTACTTTTAGGATAGACTCAAGGG
CAAGTTATTTCAGCTGAATGTCAGAAAAATAAAAAAAGAT
TATTTTCTGTCACGAGGGCCTTGGGTTGGTGGTGACGGAG
CTCAAAACATACTACCCCCAAATGTGGCACCTTGATACAT
TGAGGTTTTCTGTTGTTTTTTTTTGAGATAGAGTCTTGCT
GTGTTGCCCAGGCTGGAGTGCAGTGGTGCAATCTCAGCTC
ACTGCAACCTCTGCCTCCCAGGTTCAAGAGATTCTCCTGC
CTCAGCCTCCCAGGTAGCTGGGATTGCAGGCATGCATCAC
CACACCCGGCTAATTTTTGTATTTTTAGTAGAGATGGGGC
TTCACCATGTTGGCCCGGCTGGTCTCAAACTCCTGACCTC
AAGTGATGCACCCGCCTGGGTCACCAAAACTGCCAGGATT
ACAGGCATGAGCCACTGCGCCCAGCCCAATACATTGAGTA
TTTTAAGCTACAGGAAATTAAGAAAACTGCAGAAGCAGGA
AGTTCTCTCTAATCTTTTCTCACTCTTCTCTCCTCGAGCA
GGTCATAGACCCCATTGTGAGAGGTGCCCTCCCTATACCG
GGAGGAAGGTGACACCCTTATCCTTGAAGGTAAAGTGTCA
CAGAGAAGCATCTGAACCAACAGGCCTGGCAAAGTTTCCC
CAGTTTATTACCATTAGATCATACTCTGTCAATTATATTT
TCCCATGACTCTACTCTCCATCAAATCTAGCATAAAAATA
CACAATTTAATCATTTCTTCAATGCTTCATTATGAAGCCT
CCTGTGTGGTGTAAAACTTATATTAAATAAATATATATGT
TTTTCCCGTTAATTTGTCTTTGTAGCTTTCCTTTCAGACC
CAGCCAAAAACCCTAAGAAAACCAAGGAAATCTTTTCCTA
CCCTGCAAGGTCTATGAGAAGTTACTAGTCCCCAAGGCCA
GATCACCAGCATGTCACAGAATTACATGTAAGTTGCAAAG
ACTATTGCTCATTACAACCCACAATAATAGATGAAGTGGC
CAGGCATGGTGGCTCACACCTGTAATCCCAGCACTTTGGG
AAGCCGAGGCAGGCGGATTATGAAGTCAGGAGTTTGAGAC
CAGCCTGACAACATGGTGAAACCCCGTCTCCACTAAAAAT
ACAAAAAATTAGCTGGGCGTGGTGGCGTAAACCTGTAATC
CCAGCTACTCAAGAGGCTGAGGCAAGAAAATCACTTGAAC
CCAGGAAGCAGAGGTTGCAGTGAGCTCAGATTGCACCACT
GCACTCCAGCCTGGGTGACAGAGCGAGACTAAGTCTCAAA
AATAATAAAAAAATAAAAAAAAATTATAGATGAAGTGAGA
TAGTGGATGTGCAAAGTGCTCAGGAAGTGAAAAGGGCTAG
TCAAGTAAGGTGTTATTATTAATAAGAGCTGTCTATCTGA
AAAGTCTTGGGCTGTGAAAAATGGTCAACACGTAAGTTCG
AAGAGTTTGTTTTGCACACAACCAAACAAATGGTGGTCCC
TCCTTGAAGAAGCTGGCATCTCATTAGTTGTGGAATCCTA
TTCCCTAGCTCTGGGAGCCGATCCAGGTCTAAAGTGGACA
GTTGCCAGCCCTGGCAGAAGAGCCAGCTGACTCAAGGTAA
CATCAGTCATTTAGTGGCACAGACAGAAAGTGGAGGAAAT
GAAACGCTCCTTTGCATCAATAGCTCCTGGTTAAACAAAA
ACAAAATAAAGTACCTTTGCATTTTTCTTGCAGTGCTGTG
CAGTTAGCTGGGAGGCCATATTCAATCCCATTGACAACAT
CTTTAAAAAACACACTATTATGGATGACTACGTCGTTATG
CAAATGTGGTGACAGTCTTTCCAAAGTCCTAATTGATGTG
TATTCTATGTGTGTGTCAGTGTGTGTGTGTACAATCAACC
ATACCTGAGGTAACACTGTAACCAAAATGATTTTGTTTTA
ATTTGACACAATTACTGTTAACTGGACCTAAAAAATTAAC
ACGAGAAAACCATATTATGACTCTGTCACTAGAGAGCTCA
AATAAGAAGGATGCCTCTGCAGCTTCACACTGGCATCCTT
AGTATTACCTGATTCAACTCTCTTGACTAATATTAATGAT
ACATACCACATAAAGAGTTTTTTAAATCTTCCCAAATGGT
TCATTCAATCAATCCCAAATTTGATTAACTTTTGATTTTT
CATTAAATTAACTGAATTTACCTAACAGCAGTGGAACCAT
GTACATGTAGTCTCCTCCTTGCTGGTGTGGGCATAGACAT
GTGTATGTATCTGTGAGAAAGGGACAGGATTAAGTTGGTA
TTCTGGCAGACACTGGGCTTTGTTATTTGGATATTGAAAA
TCATATCCCAAAGAGAAAAGTACAGAGTTTAGAGATTTTT
TTTTTTTTTTTTTTTTTTTTTTTGAGACGGAGTCTCGCTC
TGTCACCCAGGCTGGAGTGCAGTGGCGCAATCTCGGCTCA
CTGCAAGCTCCGCCTCCCGGGTTCACGCCATTCTCCTGCC
TCAGCCTCTCCGAGTAGCTGGGACTACAGGCGCCCGCCAC
CACGCCCGGCTAATTTTTTGTATTTTTTAGTAGAGACGGG
GTTTCACCACGGTCTCGATCTCCTGACCTCGTGATCCGCC
CGCCTCGGCCTCCCAAAGTGCTGGAATTACAAGCGTGAGC
CACCGCGCCCGGCCTAAAGATATTTTTATGAGAAAGAATC
AGATATAGACATGACTGTAAAATGTTTTCTGGGAAAATTA
TACAGAAAGCAGAGTATTCTTTTGGAATAAGCTTTGAGTG
ACCAATATGAATATAATGCAGACCAGATGAGACAGCTTGC
CTGACAGCTCCACACCAGGTAAGCAAATCTGGGAGAACTA
GGTTAGGTTAGGGGAGGATTGGGTTTTATATCGTATTGTA
TTGTGTTGATTAGTTTACTTATTTCAGGAGGTCTAAAGTG
GGGCTCAAGCATCCACATTTTTAAAGAACTCCCTAGGTGA
TTCTAATGCACACCAAAATATAGAAAATCTTGTACACAAA
TACACAGACAATGCACATATATTCACCATTACAAAAATAA
TATCATTGCATTAGAAAAAAATTTAGAGAAAAGTCATAAA
AGACAATGATTACCTATAATTTTACTATCCTAACTCAATT
TCTTATAGCATTTTGAGATACTTAATTACAGATTTTTGTT
TTCCATATGTATGTGATTTGTTGCTATTTTATAAACCAGA
TTTTTTTTTTTTTTTTTTTTTTTTTAGAGATGTAGTCTTG
CTCTGTCACCAGGCTGGAATGCAGTAGTGTGATCTTGGCT
CACTGCCACCTCTGCCTCCTGGGTTCTAGCAACTCTCCTG
CCTCACCCTCCCAAGTACCTGGGACTACAGGCGCCCGCCA
CCACTCCCAGCTAATTTTTTGTATTTTAGTAGTGACGGGG
TTTCACCCATGTTGCCCAGGCTGGTCTCAAACTCCTGAGC
TCAGGCAATCCACCCACCTCGGCCTCCCAAAGTGCTGGGA
TTACAGGCCTGAGCCACTGCGCCTGGCCACCATCTACTAG
ATTTCAAATGAAACTTGAGGTGGAGTTTCTAGTAACTTCC
TTTGTGAAGCTCTTCCCTATTGAATACATCTGCCAATCAG
AAGCATCTATCTCTTCTCTTGACACTTGTGGCCAAATCAC
CCTCTGGATTAAGTCTGAGATTAAGCTCGGGGTGCCTGAC
TACCTTTGTATTAACTCAGCTGTTCTCTTGGTGAGAGTGC
CACCCCTTTGTCAGAAAGGCTTGAACTTAAAGTAGCAACA
TGGGGGAGGGGGTGGAGATCTTAACCTGGATTTATCCATA
TTTTCCACTGCAATTCTATGTTTATACATACGAGGAGATA
TCAAAGCACTGCTTGGAATCTCTTGCCTCCCCGGAGTTCA
TAAATCTCTCCCTTTCACTTACACTGCAGGGATATTAAAC
ACATTATTCTGTTTTGATTGAACGCCAGTAAAATTAAATT
CCATCTTTCCATCTGCAGCACCATGCGGGGCCCATTGCTT
TATGGAAAAGGGGAGAGTGGCAATGGTGGAGGGACCTCTT
CAGGACCCACAGGAGCATGCCACTTTTTGCTAGACACAAT
GAATTTTTCTCTTCCGTGGCACAAATCTCAACATCTGCTC
TGTCTTTACCTCCCAGACACCCTGACAGGTGTAGCCGTCT
TTAAAACATTGCTAGGAAGCAACATATGGACTGTCAACAG
TGTATAAAGGATAAACACACACAGGGTGGGGGCAGGGCTA
TGTTTTTGATCTTTCAGCCTTATTATTATTTCTTAATCTG
GCTTTAAGTTCTCCAGGCTTTCCTGGGTGTCCATCTTTCA
CTATCCCATCAAAATGTTTGGCACAGAATTCTGATTTTCA
CCCTTTGGTTTTTCCAGCTGTTTCTCACCATTTAGCTACA
TCCCTGTCTCTTCCCCGCCCCCAGGGAGAGGAAAGTTAAA
TGATGTTAATCTGCCAAGTATTTCTAATCATTAGGAAGCC
ATAACAATTAACATAACCATCAGAGGAAATTAATTGCCAA
AGAAGGCAAGGTTAGAACTGGAGAGTGAGGACTGGGGAGA
GGAAGCAGGCAGAAGGGCGCTTTGTTTCTCCTTTGTGGTT
TTGAAAGAGGGGTTACAGCTGGAGGACGGGAGGAGGCTAA
GCACAGAGCTGCTTCCTACTCTTAATTATGAGAACAGCCC
CAGAATTTCAAGTGGTGCCAGTGGTGAAAGACTAGCAGAG
GGATTCCCTCGATTCCTTTCTCTTTTTCCTCTCCCTGCTC
CACTGGGGGAGATTTCTGGTTATTTTTTAATTCCAGTTCA
AAATAGAGGTTGGGGGAAAAGAAGCCCACACAGGCCTCCT
GCAGGAAATACCATTAATAATTAATACCCAATAATAATCG
AATCCATGGGAGACTCATTACAAGTAAAGTCTTGACAGAC
TCACCGATGGATGCCCTTAGCTTTGCTTCTTCATCAGTTT
GCAGGTTTGTTCAGCGGGGATTTGAGCACACATAAGCAGT
GACAAAAAAAAAGGATAAATAGCAGGTTTGTTCACGGAAG
AGGCTTATTCATCCCTATAGGGTTTTTTTCATTTTAGGTT
TATGGCTTGGTGGGGAATTTCCCTTTAATTGGGATTGTAA
TATAACGATGGAACCTGTCGACATTTACAAGAGAGATGGG
AGGGCAATTCTTCCTAACTTGTTTGTTGTTATTACAACGC
TGGCTCCTTTAGGAGATTCTGTATAAAGGAAGCAGACAAT
CAGGCTGATCAGAGACAAAGCAGCCAGTAAGAGAAGAAAG
AGAAGAGAGACTACGAGCCACAGGATTGATCTGGGGCTAG
CAACTGCTTGGAAGTCGGGCTATTCAGAGAGCACTTTGCA
CATGGAATGTGTGCTTTAATCTTCACACTAAGGTCAGTGT
TACAGCCCCATTTTCTAGATGAGGAAACTGAGGAAAAGGG
AGGTTAGGTAATTTCCCCCAACATTTCAATTCATAAATGG
CAGGGTTGGGATTCTATTCCTGGAAGCTGGCTGAGAAGTC
AGCTCTGATTTGCTACTCTTTTCTGGCTTTTTGAGGTGTG
AAACAATGACTCTCTGCAAAGTCAGGTGTACAATGTGGGA
AGAGAAGCTCTTTTCTGAGTCTGGCTTTCCTAGGGGCAGA
ATTTTCTAGTGATTCTCCCCTATGTTCTGTAAAATATATG
AAAATATTAAGGCCTCTTTGTTAACACCCTCACTGAGAGA
GCAGGTGGAGTCATGGCAAGAAATCAAATTTCACTCAGAT
GGTTCAGCCAAAGGGAATTTAATGTAGAGATTGTTTACAG
AGGTGTGGGTATGGCTAAGGAAGCCTAGTGCGGGCTTAAG
GAACCCAGAAACAAGCAACAGCAGCCGTTACCTCCAACAC
CGAATTCTAGGACAAAGGTCCAACCCTCAACTCACTGAAA
GCCATAGAGCACTTCCATAACCTTTAACCAAAACTTCAGC
CAAACCAGGCTGGGTAGATATTTAAAGGACTTCCTCAGTT
TGGAATTTTGTTTATTTAATTAAGAAAAAAATTGGGGCCG
GGTGTGGTGGCTCACGCCTGTAATCCCAGCACTTTGCAAG
GCCAAGGTGGGCAAATCATGAGATCTAGGAGATTGAGACC
ATCTTGGTCAACATGGTGAAACCCCGTCCCTACTAAAATG
CAAAACATTAGCCAGGCGTGGTGGCACACACCTGTAGTCC
CAGCTACTTGGGAGGCTGAAGTGGGGGAATTGCTTGAACC
CGGGAGGTGGAGGTTGCAGTGAGCCGAGATCGTGCCACTG
CACTCCAGCCTGGAGACAGAGTGAGACTTTGTCTCAAAAA
AAAAAAAAAAAAGAGGAGAAGAAAGAAATAAAACATTTGG
AATGAACAAAGAATACAAAAATAATAAAATAAACTCAATA
AACACAATATCAAAATTTGTCAAACGCTAACCTAGTCATT
TCACATTTCTTATTTTCAAAGAAATTTAAAGCTACAATGT
AACTAAAGTCTTCCCACCCTCCTTCTCTTCCTCTTCATTC
TCACTTATCTTCCCTCTCATCATGAGTGATTGCCATTCTG
GATTTGGTGACATCTCATTAGCATGCTTTCGTATTTTTAC
TACATATTGATATATCTCTAATCGATAGATATTGCTTTGT
ATAATTTAAATGCATATAAATTGCATTTGTAAATACAGTT
TACATATAAAATGTATTTGTAAACAACTTGCTTTTTTCAT
TTAACATATTTTTAAGTTAATTCCTATTGCTATAGACACA
TCAAATTTATTATCTGCCTGGTATTCCATTGTATGACTAA
ACTATAGCTTATCCCCTTTTTCTTGATAATATTTAAGCTG
TTTTCAATTTTTCTGTTGAAAACAATGCTGGAATAAGCAT
TTGTGTACGTATCTACATGAGTACATAATGCAGGAAATTG
TCTAGAAGTGGAGTCACTGGGTTATAAAGCATTCCTATCC
TTGATTATGCTGATAATGCCAGACTGCCTTCCACGGTGCC
AACTTTACAGTCACCATCACTGAATGATAATTTACATTCT
TCATATTCTGGTTTTAATTTACACCTTCTGGTTCTAATTT
GTATTTCCTTTATTCCAAATGAAATTGAACTTAAACTTTC
ATGTGTTTACGAGACATTCATGTTTCTGCTCTTATGAGTC
TATTTAAATATATGCTCTGTCTTTTTCTTCAGTTGTCTTT
ATCTTACTCTTTAAAGGAGTGTTTTATATATTCTGGTCAC
TAATTTTTATGTATGTGACAAATACTTATCTTTTAATTTT
TGAATATTGAATGTCTTCAAGGTATAGTTTATTTTTCTAT
TATTTTACTTTATTTTTTTATATTTTTCTGTTTAAAATGA
GGCTCTTACACACAGCACTTCATTATGTGTTAACAATTTC
TGCCTTTCAATTTAACCTTGGACAATTTACATTTAATGTA
ATTATTCATATGGTTAACCATTAAATCTACTATCTTATGA
TTCGTTTCCTAGTTGAGCCCTATCCATTTTTTGTTGTTTT
CTATCTTCTTTTAGATCTTCATTTACAAAATTGTTTGTTA
GTTTCTTTTTTTGTTTTTTTCATCTTTATCTTTATTATTA
TTGGCTTATTAGCTAAAACCTTTTGTTTCAGTGGTTGCTC
TAGGGTTTACAGTGTTTACTTTTTATATACTATAGTCGAC
CTTCAAAAAATATTATACTGCTTCTTGCATAATGTATGAA
CCTTACAAATGAACGCATCATTTCTTCCTTCTATGCTTTG
CTGTATAGTTGTCATATATTTTACTTTTATATATGCTATA
AACTCTACAATACATTATTGGTGTTTTTGCTTTAAATAGT
AACTTATCTTTTTTAAAAAATAAACTTTTTATTTTGGAAT
AATTTTAGATTCACAAGAAAGTTGCAATGAAACAGATTTC
TCACATATACTTTACCCAATTTCTCCTAATGTTAGCATCT
CACACAATTATAGTACATTTGTCAAAACTAACATTGATAC
ACTACTCTTAACTAAATATAGATCTTATTCAAATTATTAA
ATTTTCCACTAATGTTCCTTTTCCAAAAAGACAATTATCT
TTTTAATTTTTTTAGATAATTGAAGATTCACTTGCATTTT
TAAGAAATAATAAAGAGACATCCTATGTATCCTTTACTCA
GCTTCCTCCAATGGTAACCTCTTGTGAAACTATAGTACAA
TATCACAGTGATGATATCGATAGGATCAAGAGACAACATT
TTCATCATTACAATGATCCCTCACGTTGCCTTTTTATACC
TACTCCTGCTTTTCTCTCACCTCCCTTGTCTTCCCTCCTC
CCTAATTCCTCGTCTTTTATTCTGGCAACCACTAATGTGT
TCTCCATTTCCATAATTTGTTATTTCAAGGTTGTTATGTA
AGTGAAACCATAAAATAAACAATCTTCTGAAATTGATTTT
CTCCACTAAGTATAATTCTTTGGAGACTTATTCAATTTGC
TCCATATACAATATTTTGTAATTTGTTCCTTTTTATTGCT
GAGTAGTAGTCTATGGTATGAATGGATGTACCACAGTTGG
TTAATTATTCATTTGTCAAGAGACATCTGGATTGTTTCCA
GTCTTGTGATCTTATGAATGAAGCTACTATAAAATCCATG
TACAGGTTTTTATGTGAATATATGTTTTCATTTCTATGAA
ATAAGTCGACTAATTGCTAGGATATATGGAAATTACATGT
TTAATTTTTAAAGAAACTGACAAACTTTTTTTCAGAGTGG
CTGTGCCATTTTACACTCCCACCAACAATGTGTGAGTGAT
CCAGTCTCTATCTCCTCACTGTCACTATTTTTTAATCTTG
CCATTTTGATTTTTGTGTTGCAATATCTCATTGTGGTTTT
AATTTGCATTTCCCTAATGCATAGTGATAATGAACATCTT
TTTATGTGCTTATTTGCCACCCATACGTTCTTTTCAGTGA
AATGTCTTCATGTCTTTTACCCATTTTCTAACTGGATTAT
TTGGGGTTCTTTTTTTTTTTTTTTTACTGTTGAGTTATGA
GAGTATTTTCTACACACTAGGTATTAGCCTTTTGATGGCT
ATATGCTTTTCTTCCCATCTATACCTCCTCTTTTCATCCT
CTTAACAGTATCTTCTGCAGAGCAAAAGTTTGTAATTTTG
AAGAAGTATAGTTTTTTTTTCTTTTGTAAACTGTGGTTTG
GTGTTAAGTCTAAAATCTTTTTGCCTAGATCTAGATCTCA
AATATTTTCTCCTATATTTATTTCTAAAAGTTTTAGAGTC
TTATAACTACTTTTAAGTCTGTGATATATTGAGCTAATTT
TTGCAAAAGGTGTGAGGTTCAGGTCAAGGTCATTTTTTGT
GTATATCCAATTTCGCAGCACTATTTGTTGAAAGGACTAT
CTTCTACCATTAAATTGCTTTTGCACTTTGTCAAAAGTTT
GTTGGTTACATTTGTCTATTTTGGAGTTTTCTATTCTGTT
CCATTGATTTATGCACCTATACCTCTGTCATACTCTCTTC
ATTACTTTAACTTGAAGTCAGTATCATCTTGCCTTAGTTT
TCATTTACAAAATTTTTTAGTTTCTTTTTCTGTTTTTCTT
CTTTGTGTCTGTTTTTATCTTTCCATTTACACTTTAGAAT
AACCTTGTCTATATATATAAAGCATTCTTCTAGAATTTTG
ATAGGAATTATGTTAAACCTGTATATAAGTTTGGGGAAAA
TTGACATCTTTACTATCTTGTATCTTCCAACCCATGAACA
TGGTATGTCTTGCCATGTATTTAAATCTTTGATGTCTTTC
ATCAGTAGTAATAATTTACAGCATGAGTCCTGTATATGTT
TTATTTATACATTTGTATTTTTATTATGTTTATCTTGTAT
TCTATGACCTCATTATTAGTTCTAGGATTTTAAAAATAGA
TTCATTGGGATGTAGATATCATGTTATCTGCAAATAGGGA
CAGTTTTATTTCTTCCTTTCTAATATGTATGCCTTTTGCC
TCTTTTTCTTTTTCTGCCTTTCTCTGTGTTACATGAACAT
TTTTTAGAATTAAATTTGGATTTCTCTATAGTGTCTTTTA
GTTTGCCTAATTTTTAGCTTTTTTAGTGGCTGTTCCAGGT
ACTGTATTATATACAAATAACTTATCCCAATTTACTGGTG
CTGACATTTTACCAATGCAAGTAAGGTGTACAAATCTTAT
TTCCCTTCTTGTTTTTTTATCTTCCCCCAATTATAATTGT
CTTAAATAGCTCCTCTATACATATTTAAAATTACCTCAGA
CTGTTAAATTGTTGCTTGAATTGTTAAATAATATTTAGAA
AACTAAATGGAAGAAAAATGTATTTGCCCATGTTTTTATT
CTTTCTGTTATTCTTTTTTTCTTCCTAATGTTTTAAGATT
CCTTCTTTTATCATTTTATTTCTGTTTAGAAAACTTCCTT
TATCATTCTCTTAGGGTAGGCCAACTGGTGAAAATTTCTC
TTAGTTTTCCTTCATCTGAGAATATTTTGATTTTCCGTTT
CTTCTGGAAAGATATCTTTGCTGAATATAGAATTCTGACT
TCACAGGTTTTTTTTTTTTCTTTTAGCACTTGAAAATTGT
GCAAATTCTTTCTGATCTCCACGGTTTCTGATGAGAGATC
CACTATTATCCAAATTGTTTTTCCCTTGGAGGTAGTGTCA
CTTCTCTCTTGCCACTTCCAATATTTTATTTCTTTGATTT
ACAGAAGTTTGACCATCATATTCTGGGTTAGACTACATTT
CAGTTTATCTTGTTTGGAGTTCACTCTGCTTCTTGAATCT
GTTGTTGTTTTGCCAAATTTGTGAAGCATTCAGTCATTAT
TTCTTCTAGTCTCCTAGTAATTTTTCAGCTCTGCTAAGTT
TCTCTTCTCTTTTCAGGATTCTGATACCAAAGTTAGCGCA
TTTGTTATAGTCCCACAGTTCCCTGAAAATTTATTCACTA
TTTTCTTTCAGTCTATTTTCTCTGATATTCAGATAGGATA
ATGATAATTTCTACTATTTTATCTTCAAGTTCATTTTTTT
TCCGCTGTCCTCTCAATTCTGCTATTGAGTCCATCTATTG
AGTTGTTTTTATTATTATTATTTTGGCTATTTTATTTCTC
AGGGTGCTGAGAAAGACAGCACCATGACCTTAATTATGTA
TTCAGAAGATCACTCTGGGTACTACAATGTGAAACAAAAA
TAGAAACAAGAAATGGTGACAGTTCGGACCTGGGTGGTAG
CAGTAGAGATGGTATTAAGTGGTAGAGTTTAAGATAAATG
ACAGCATTTTTGATGGATTGAAAATGTAGTATAACAGGAA
GGGAGGAATCAAGGATAATAACATCTAGATGCTTGGCCTG
AGAAACTCATGAGTGGTGATGTAATTTTTTTAATATTGAG
AGGAAGTGGGTGGATTGAAAACTAGGAATCCAGTATACTC
TATGGACAGCTTAATTTTAAGATGTTTACCAGGCCAGGCA
CAGTGGCTCAAGCCTGTAATCCCAGCACTTTGGGAGGCCG
AGGTGGGCAGATCATGAGGTCAGGAGTTCGAGACCAGCCT
GATATGGTGAAACCCCATCTCTACTAAAAATACAAAAATT
AGCTGAGCGTGGTGGCATGCACCTGTAATCTCAGCTACTG
AGGAGGCTAAGGCAGGAGAATCACTTGAACCCAGGCGGCG
GAGGTTGCAGTGAGCCGAGGTCGTGCCATTGCACTCCAGC
CTGGGCGACAGAGTGAGACTCTGACTCAAAAATGAAATAA
ATAAATAAATAAATAAATACAATAAATATCATAAAAAGAT
GTTTAGCAGACATCCAAGTGAATATACTGAGAAGAGAGCT
AAATGTATACAACTAAAGCACAGGAGAAGGTTAATTTTTG
AGATTTTAAATACAGGACTCATCAGTATGTGTCATGTTTC
ATCAAATCAAGGTCACCATTGATTCTAAGATATAGCCTTA
AGGAAAAAAAAACTACCAATTAAAGTATGGTTTAATTGTG
CCTTAATGGTTTTTCATGGTACATTAATTGGTCATATCTA
TACATTGATTTGGTTATTTTTTCTACCATATTTGACAAAT
TCTCCTGCCTCTTTTTACATCAATAAGCATGTGGTAGGTA
ATTGTTTTGCATATATCTTAGTAACAAAATATAAAAAAGC
CTCTTTTGACGATGTCTTTTTTTCCTTGGATGCTTAAAGC
ACTTAATTGTTGTTTTGGAAGAAAAAAATGAAATTTCATC
ATTCCATATTCCTTCATATTTCCTGTTTCCATGTTTTCCG
CATACATAATAATAATTTTTTTTGCGGGGGGATGGAGTCT
CACTCTGTCACCCAGGCTGGAGTACAGTGGCATGATCTCG
GCTCATTGCAACCTCTGCTTCCCGGGTTCAAGCAATTCTC
CTGTCTCAGCCTCCCGAGTATCTGGGACTAGAGGCATGCA
CCACCATGCCCAGATAATTTTTATATTTTAGTAGAGACGG
GGTTTCACCATATTGGCCAGGCTGGTCTCGAACACCTGAC
CTCAAGATCTGCCTGTCTCAGCCTCCCAAAGTGCTGGGAT
TATAGGCGTGAGCCACCGCGCCTGGCCACACAATAATAAT
CTTTAAATGCCAAATCACACTATTCGTTTTTAAATTTATT
TTAAACACCATTAAAACCAACATGTATAGTACCACTTATC
CATAAATTTCTATTGAAGTTAAGGTAATATTAACAACAAT
GACCAAGTTCTCGCAATGCATTCAAAGAAAACTAAATCAA
GACCACTGCGTGGATGACAACTATTTTTGGACGCATCCGG
ATTCAGAGATGTAAAAAGGTGAAACCATTTGTGTCTGAGA
TTGATGAAATGTGGCAAGTACTTCCACCATGAGAAACATT
AAGAAGACACAGTAAAAGTGTCAAAAGAGTAGAGAAGAGG
TCTGAGGTCTGAATTCTGGGATGTTTTAGCAGAGAAGACT
AAAACAGAGTATCCAATGAGGTAGGAGGGAAATTAGTGAA
GTGTAGTTTCTACCAAGACAAGAAAGAAAGTATTTTGAGA
AGGAAAGAATGATCTGCTATGTCAAATGCTACAGAGGAGG
ACTAAAAATTGACCACTGGAATTGGAAGCATGGTACTCTT
TGGTGACCTGAACAAGTGCTGTTTCTTAAGCATGGTAGAG
CGAGTAAGTTGATTAAAATGCATTTAAAAGGGAATAGGAA
ATGAGAGAATAAAGGCAACCTTTCCCAGGCTGTTGTTTGT
TTTTACTTTTTTGTTTCTTTTGTTTTGTTTTGTTTTGTTT
TGTTTGTTTATTTGTTTGAGATGGAGTCTCACTCTGTCAC
CCAGGCTGGAGTGCAGGGGTGCAATCTTGGCTCACTGCAA
TCTCAGCCTCCCGAGTTCAAGTGATTCTCGTGCCTCAGCC
TCCCGAGTAACTGGGACTACAGGTGTGTGCCACCATGCTT
AGCTACTTTTCCTATTTTTAGTACAAACAGGGTTTCACCA
TTTTGGCCAGGCTGGTTTTGAACTCCTGACCTCAGGTGAT
CCACCTGCCTCAGCCTCCCAAAGTGCTGGGATTACAGGAA
TGAGCCACCGTGCCTGGCCTTGTTTTGTTTTTATAAGGGG
AAGCAGAAAAACATGGTCAGCAACTATAAGCAAACAGAAG
ATTAAAAGATTTTATTTTAAATTGGGAGATTTTATTGTAT
AGTTTTATGCCAGTAAGAATACTGGTAGAGAAAGAAAACC
TGATCATGAAGGTAAAGAAAGAGCAACACCCCTTAGCCAT
AAACAACAGGATATAGCATCATTCATGCCTCTGTGCTACG
CTCATGTTGTATAATTATTGATAACTATATCTTCTAGATC
AAGAATCCTTTATGGCTGAGATTACGCTCCATTTATTTAT
TTTTTATTTCTCTCTCTCTCTCTTTTTTTTTTTTCTTTTT
TGAGACAGGGTCTCGCTCTGTCACTCAGGCTAGAATGCAG
TGGTGCAATCTTGGCTCACTACAGACCCAACCTCCCAGGC
TCAAGCGATCCTCCTACCTTAGCCCCCCAAGTAGCTGGGA
CTACAAGCGTGTGCCACCTTGCCTAGCTAATTTTTCTATT
TTTTGTAGAAGTGGGGTTTCACCATGTTGCCCAGGCTGGT
CTCAAACTCCTGAACTCAGGCAATCTGCCCACCTCAGCCT
CCCAAAGTGTTGGGATTACAGGGGTGAGCCACTGCACCCA
GCCTCCATTTACTTTTTAATATTGAGTTGAGGCACAATAA
AATGGTGTTCATTAGTGTCTACTAATTAGTGTAGGCCGTC
TGGATTTGGAACCTGAGTTCCAAAGACACTTGGATACTTG
GACACTTGCTAGCTGCATTCCTGACCAAACTATATATTAG
ATTTTCTATGCTGCACTTTCCTCATCCATAAAATGGGGAT
AATATTTCTTATGTGTTATGAAAATCAAAGTATAAATACA
TGTAAAGTGTTTAGAACAGTATCTGACATGTTACAAATAC
ATAATAATTGTTAGCAACAGTTACTCAGTATAGAACTTGG
CACACTATGTGCATTCATGAATGAATGAATGAATGATTAT
TATTTTAAAATATCTTTATAGTTTAATTATTTCCTAGTAT
AGCTCTTTCTTGATTCCAGCCCTAAACTCTATTTTCCCTT
CAGCTAAGGTTGTTCAAACCCCACCTGCAGACAGCCTCAT
GCCAGTCTCGAGACCAATTCTGACCTTAGAGAAGACTTCA
GCGGCTGCTGGCTAATGTGTAGCTCTAACGTTGTGCCCCA
CATGTGCAAACTGACTTGGGCATCTGCCTTTTTCCTTGTG
CTCAGGCCTCCTCCTTTCTTAGTCATCCTTGCCCCTCTGC
TTGTTTCTATGTCTGTCTCTCTCCTTCTTGACTCCATGGA
ATCTGGATTTGCCTTGCTGTGCTTCCTAGATTGTAAATTC
TGCTTAGCTTCACTCATGACTTTGGAATGGGCATTAAGCT
CCCAGGTCTCCCCTGTAATTAATGTTCATAATGAGTGTAA
ATACGCTGCAGAGATTTGCAGCACAATATGCCACATGTGG
ATCTCATTGGGATCAAAAGATTTTAGCCCCAAATCTAAGG
CCTTTAGGATATGGGAAATAGAGGCATATGAAGGGTTGTA
AGAGGACTAATAAGGCATGTGAGGATTAGGTAATTAATGG
ATCTAGTGCCATCCTGGGAAATTTTGTAAAGGGGTTTCTC
ACTAGTCCTGCTCCTCTGAAGGCAAAATTCTTAATGTAAG
ATAATTCTTCATTTCTTTCTAGTTTGTGGGGAGTTTCCCT
CTTGGGGAACATCTAGGGAGAGTATAGCTTTAGTTTGCAT
TTTCTTACACCTGTGGTCTTGGAATATAATTAAAGCTTTA
TCAGCAGGGTGCCATGGAGTGAAGTGAAGTAATTATCTGG
ATAATCCACACTGAGGAAAAAGGACATGTTCAAGTCTTGG
TTTAGATTATTCTACGTGGCTTTGTCTTTGTGAATCAGTC
AATAAGGTAACCATGCAGAGGATAGAAAGCACATAATAGA
AATTCATTAAATATTTGCTGGATGGATAAATCTTTTATTC
AAAATACTAATTATTATCAGTAGTTCTTAATAGTTCTGCT
TGCATTTAAGTTTTATACGTGCTCTCATCTGTTGGCTTGG
CAAGTTAAGATACAGGAGTAAGAAGATCAATTTCATTCCC
CAAATGTGCCTTAGTTCACTTAGCTGTGGAAGAGAATCTG
GATTTTACTGGATGGTTTATTGTAAAATATTTTTTTTTTG
ATTTACCAGACAATGTTGCACCTTTTCTCTTTTCTTAACT
TGAACAGTAGAAACCTGATACCACAATGGCCTTTGAATTT
GGGGAGAAAAATCAATTGGGGAAACCATTGGTTTGCCTCT
CTATAGATGAATTATTGAGTTGACTGATCAGCTTGTTTCA
CTTATCTAACAATTTCCTGAAGGAATGTTAATGCTTGGGG
GCAGAACACTGGTTTCCATGTTCTATGTCTTCTGTGACAT
TTGTGACTCTGAAGTGTATTTCTCGTCACAAGACTTTCAA
TCCTCGACCAATAACTTTCACAGCTTGAAAGCTAGAGACA
TCCAAACCAAGAATAAGAAATAGGAAAGAAGAAAAAGAGG
ACAAATTTGATGGACACAGATCTTGATTTTGAGTTTATCT
TTTTCTTTATTTCCTATTATTCTTGGGAAAAAAATATTAA
AAGTTTCAGAAACTAGAAGCCTTGCTTGACTTTCTTTGTA
ATTTTACATAGTCCCCTTAACTACCCTGTATCTTGTTTTG
TTCATCTGTTTAAAGGGAATGATTGGCCAGGCATGGTGGC
TCACGCCTGTAATCCCAGCACTTTGGGAGGCTGAGGCGGA
GGATCACCAGAGGTCGGGAGTTCGAGACCAGCCTGACCAA
CATGGAGAAACCCTGTCTCTACTAAAAATACAAAATTAGC
CAGGCATGGTGGCACATGCCTGTAGTCCCAGCTACTTGGG
AGGCTGAGGCAGGAGAACCTGGGAGACAGAGGTTGCAGTG
AGCCGAGATTGCACCATTGCACTCCAGCCTGGGCAACAAG
AGTGAAACTCCATCTCTAAAAAAAAAAAAAAGGGAATGAT
TATATCCACTCACAAGACATTAGTGAGAACCATACGAAAT
GCATGTAGAAAACTGAAAACTACTGAACTGCCTACAAATA
TAAGGGTAGTGTCAGAAATGTCTGTGATATGAAGAAACCT
TGGTTTTCATATTGTGGGTATATCCCACAATCAGAAACCT
AGAAGACTAATTCCATCAAAGAACTTATTATACCAACGTC
CATGCCCTAACTTAAAGATAAACTAATAGGAAAGAAGGTT
GCATCCTGTGCTGGAAAGAATTCAGTACCAGACAGGCCCC
CAAGACCATGTCCTGGATTAGTCTGCAGTGTAGTTAACAA
CAAAGTAACACAAAAAGCATTTTACAAAATCAGCAAACTA
TATTTTACAACAGGTAAAGATAATCTCCTCCCTCTTTTTT
CCTGAATGACACTTGCCTGAGTAGCCAAGGGGCTAGCAGA
AGAAGTAGCCCTATGCCTGAGAATGCCCTTCAAGCTTGTG
CAAGTACTCAGTTTCTTTGTCACAGGGCATAGAAATGGAG
TCATTCTGACTCCCTGCTGAGGATCGTCCTTTCTATATAG
AGCTTAAATCTCCAGCCCACCCAATTTTTGCAAAGTCCTC
TGCACTAACAGTTTATGTGCTTGAAGGGGAACAGGACTAC
TTATAAAATATCAGCTCTGCTTCTTACTAGCAGATTTGTC
ACCTTGCACAAATCACCTTACCTTTCTGAATCTTAATTCC
TAATTTTCTCTAAAATGTGGAAAATAGGGCTGGGCATGGT
GGCTCACCCCTGTAATCCCAGCACTTTGGGAGGCTGAGAC
AGGTGGATCACCTGAGGTCAGGAGTTTGAGAGCAGCCTGG
CCAACAGGATGAAACCCTGTCTCTACAAAAATACAAAAAT
TAGCTGGGCATGTTGGCACGTGCCTGTAATCCCAGATACT
TGGGAGGCTGAGGCTGGAGAATTGCTTGAACCCAGGAGGC
AGAGGTTTCAGTGAGCCGAGACAGTGCCATTGCACTGCAG
CCTGGGCAACAAGAATGAAACTCTGTCTTAAAATAAATAA
ATAAATAAATAAATAAATAAATAAATAAATTGCACTCCAG
CCTGGGCAACAAGAATGAAACTCGGTCTTTAAAAAATAAA
TAAATAAATAAAATAAAATAAAATAAAATAAAATAAAATA
AAATAAAATCTACCTCATCTGATTGCTGTGAGATACCTGG
ACCATTGAGGGGCTTCATCCATGTTGGTTTTCTTTATAGT
TCTCTTCCCTGTTTAAGGAGAGCCAAATGAGTGAATCTTT
GTTCAATTATCCCAATGTCTCTCCATTTTCCTTTCTTTTC
CTCCTAGATGACAGAATCAGACATCCAAAGTAAATGTTCA
CAGCTATTCCACCACCATAGCCCTCTGATTTTATTGTCAC
CAAGTAGAACAATCACATTCTCTAGCCCTCTCTTAGAGCT
CAGTAACAGTTCAAAGCACCCTGTCCTAGGCTAAGTAAGC
CTAGAAAGAGAGAAAGAGAAAGAATGAAAAAGAAAGAGAC
AGAGAGAGGGAAGGAAGGGAGACAGTGAGAGGGAGGTGGA
AAGAAAGTAACCACCCAATGAGGTCATCGTGCCTGCTGCT
CAGATAGAGCTGATTTACTGAGACAGAGGAATTGTAATGG
GGAAAGATTTTAATACATATACAGCCCATTAAATGCTCAG
AGACTGGAATTTTATTATTACTCAAATCAGTTTCTCTGAA
AATTCAGAGGTTAGGACTTTTCAAGGATAGTTTGGTGGGC
AGGAGTCTAGGGAATGGGTACTGCTGATCAGCTGGGGATG
CCATCATAGGAGTGTGGAAAGTTGTTGTTCATTGCTGAGT
CCGCCTGTGGATGGGGACACAGAGCAGTCACTGGTTTGGA
TGGAGCCATCCAGTCATTAGAAATGCAAACGCCTGAAGAA
CCATCTCAAAAGACCAATGTTAGGTTATATTAATACAATA
GTGATGTCATTTACAGGAGTAACTGGGGAAATTTACAAAT
CTTGTGACTTCCAGAACAAAGGCTAGTTATTGCTTAACTA
CATCTACATCTTAGCAGAATTCAGGCTCCTCTTATCCTCC
TAACTTGGTGGACTTTCATCGGTTTTACCAAGGCAATTTA
ATTTTGAGAAGGGCTGTTATCATTTAAACTATAACCTAAA
TTTCTTTCCAATTTAGCCTGGCCCACACCCAGGAAGGACT
AGGGCAGTTTGGAGGTTAAAGGCGGGATAGAGTTGGTTAG
GTCAGAATTCTTTCACTGTTATAATTTTTGCAAATATGGT
TTCAGAAGGAAAAGTCATTTTCAACTCTGCACTCGGAGGC
ATTCCTTTAGTTTGTGTAGCAGCAGCTGGGAAGGAAGCCT
GAGTTACAGGTCACCTAGTGATGGAGAAAGAGGCAGGTAG
AAAACATTTGAGCTCAGAATTCTTGTTCCAGCTGAGCAGA
TGTATAGTAGTACGCAGTCAACAAATTGTCCTTAGGTGCT
GGGTACTGGAGTACAAACATGAATGACACTCAGTCTAATT
CAGTGCTATCCAGTAGTATGTTCTATGATAACGGAAATGT
GATTCCCTGCACCTTCCAGTATGGTAATTACTGGCCATGT
GGCTATTGAGCATTTGAAATGTGGCCAGTGTGACTGATGA
ACTGAATTCTTAATGTCACTTAATTTAACTTAGTTTAAAT
TTACATAGCCACATGTAGCTAGAGACAATAATATTGGACA
GCCCAGTTCTAATTTGTTGTTATTGGAGATACAGATTTGT
GAGTGCTGGAATAGCTAACAGAAGATGACTTTAATCTATA
TACTCTCTTTTCTGGCATTAACAGAGTTACCAAAGCTGTT
GATGTTATGCAACTGGATTGCGGAGAGAGTAGGAAGACAT
TCAATGTATCCAAATCCAGCCAAATGAATAACACACCAAG
CAAACCTCCATTTATAACTGCCTGTCAAGGATGCTGACTA
GGTTTCATTCGGACATGGTATATCAGCTTCTGTTTTTAGG
ATGGCTGTTCAGATTGTGTCTGCCAGTTGTCATTTGAGAA
GCAGACACAGAAGAAATTCCTGCTGAAGTGGCAGTAAAAA
TGATCCATAAACCTGCTGCTGATCCTTAACCTTCTGCCTC
CTTTCTAAGAGGATTCCTCGCACAGAGCTAATCCTTCAAA
ATCTTCTTTTTATGTGCTTTTGAAACACACCAACAACCAT
TTGAGACTGAGCCTATTATTTCCAGAAACATTTTCAAGAA
CAAAGTGGTTCAGAATTAAAGTAAGTTTGTAAAGACAAAG
AGATTTAATTGAATATGCACTTTGTTCTCAGAGTGATGTT
AATTATCCTGTGGGATATACTAAAATAAGTTAAGGTTATA
TTCTACATTAAAGAACTAGACATCTACTTTTAGTCAAATA
AAAATAAATAAACACAGACAGCATGCAAGGCAGCTTTTGC
AAACGCTACCACGGCTGCCTTCTTTAGAACCACGTTGACA
TTCTTCATTCTTATATTCTGTCTTCACTGTTTCTGCCCAA
ACCACCACTGAGCAGGGCAAGCTCTATTCCACCTACAGGT
TGGGTCTATAATGAGTCTTATTGCCACAGATCCTGCAGTT
AATGTGCTTGGTGCCTGCTCTACAAACAGTTCTCTATGCC
ACTGTTCTCCCAACTCTACTTGTATTAAACTCTTTTGTTA
AACAGATTTCAGTATTCTAGTTTCCTAGAAGAATTCCAAA
TTTTTTGGTGAGCCTGTACATCTGCTTAGTTTTCATTCAT
CTCCTCCCCTGATAGACTGAACTGTTTCTTTTTCTCCCAG
CTGAAAGCTGAGAATTTTCTCCAACTCAAGCCATCCTGTT
CCCATGCATTTGACTTAAAGTTTCCCCACATCCTGGCCAC
TCTCACCGTGGTCCACAAGCTGTGAGTCCAATATGGACTC
CCTAGAATGTAGACTGTGGCACCAGCTAAAATCAAGCCTG
GCTTTACAAGCCCCCTCCTCTACTTCCCTTCACCCCATTA
TTGCCCAAACACAACATGCTGTAGCTTGGAATTGGCTCCT
TCTTCATGCAGGGCTTCCTCTTCCTCCCACCAACACTGAC
TACCCTGATCCTAACCTTCCCTGCAGCAAATCTGCTTGAC
TGATGATAAACCCCTGGTGCTAAGTATTTCAGGGATTCTT
GGGAGCCATTTTCAAGTTGTGCTAATGCCTGATGTTTGGT
GGTTTGGCCCACATTATAGTTAGCTAAAAAAAAAAAAAAA
AAAAAGCCCCAATTCCTGCCTGGCGCGGTGGCTCACGCAT
GTAATCTCAGCACTTTAGGAGGCCGAGGCGGGTGGATCAT
CAGGAGATCGAGACCACGGTGAAACCCCGTCTCTACTAAA
AATACAAAAAATTAGCTGGGCGCGGTGGCGGGCGCCTGTA
GTCCCAGCTACTCGGGAGGCTGAGGCAGGAGAATGGCGTG
AACCCGGGAGGCGGAGCTTGCAGTGAGCCGAGATCGCAAC
ACTGCACTCCAGCCTGGGTGACAGAGCGAGACTCCGTCTC
AAAAAAAAAAAGAAAAAAAGCCCCAATTCCTTATCCCAGA
GACTGACCAATGTCAAATACCTCAGCATTTGGAGTGTCTG
TGACATTGAATCAGTAAACGTCACTATCAGAAATAAAATG
AATCATCTCCCTTGCCTTTATGACACACTTTCCAGCTCAT
TATTATAAGATGCCTGTTAAATTTTGTGTCCCCCTGCAAA
AAGATTAAGCCTCATGTGTGTTAGCAGCGCTAATGAACCA
CTTGCTCTTGTATCTTTTTTCTAGATGGTTTGTCACCAGG
GCTGTCCTGTCCTGTAAAGCCCCAGTGACAGTGAGCTGTT
GACAGAGTATTAGAAAGAGCTCAGATCTTTAAAACCAGGG
ATGTGACAGAGAATTTTTTCAGTTTCCCAATCTTTACAGT
CTCTGTGCTCTAACACGATTCCATTAAATCATAAAGATTA
GAGCTTGTCAGGCCCTTAGCATCTTTCCTCTGATTTGCAA
AAACGAGTGGGGGATTTGTTATTAATTCCTGTTGTTGCTG
CTACAGAGCAGGTACCATTAACTATAGCTAAGCCATTAAC
CTGATTGGTATTAATCAGAAGTGTCCCATGAGTCATATTG
GTGCGAGAGGCCTGGATGTTTTTCAGTAGAGGGGCTTTGT
GGAATCAAATGAGAATTGATTGATGATCCCAGGGTGCATG
TATCCAACTCAGGAACCAGCCACATTGTGGGTGCTTTGCT
TTAATGAAAGCACTTTCCTCTCTGCATGCAAAGAAAGCAA
GTTGGTTTAACTGACCCATCACAAAGATGGTCTGTGCTTT
GAGTTATTTCTTCAGCAGGGAGATTGGACTACACAGATTT
ATTCAGTGTCACCTAACTCTTCCTGAGGCCAATGTTGTGT
ATCTTGAGAAACAAGGTACTGCGTTTTTCAGAGAGAAAGA
GAGAGAAGGAGAGAGAGAAGTGAACTGGCACAAGTGAACA
ATTGGCATCTTGTGCCCTTCAAAGATTATTCTTTGGAAGA
CCGGCCAGAGATGCTATTCAGCACTAGCTCTTACAGAGTC
TCTCCAATGGCTCCCATACATGGCACAACCCACATGTTTG
AGGCAGATGTCAAAGAGTACAGTCCTCAGTCAAGGCACAG
AAACAAATTCAAGGAGTCCACTAGGGGATTAAGCCTGTGA
CCTTGATGTCATCAGTATCATGCTCTAATTAACTGAGCTA
ACCAGACACAGATGCTCTGGACAGCTGAGCTAACTCTCTA
TGGAAAATGCCAAAACAGAAAAGCATTCCCCACAGCTTTC
ATAATCTATTATTTACCAGCAACCTTCTTAAACACCTTTT
GCTGAATGGCTGCCCTCAAAAACCACAGTCATGTCTATGT
CAACAAAAGAACCCAAATATTTGGGTAACTACCCAGATTA
CTAAATAACATTTACATTGGATAGCATACCACAAAAAGTT
ATTTTGAATAAGGAATTTTTATCAGTTGGAAAAATGAAAT
TATGTTCACAGAGTGGTTTCTAGTAACTTAATCCCAATAA
ATTTGTCCTCACCCATACTGTCCAAATACAGATGGTGAAA
ATCCAGAGGGGACCCAGGCAAAATGTGGTTGTAAGAACTC
TTCTGGCCCTGCCTCTTATGAACTCTACAATACAAAGTTT
TTTGTTGTTGTTATTTGTCACTTGATTATATCCTGGTTCA
AAAACAGACTTGAGAAAACTTATAGAAAAATATTTTACAA
TATATGGAAATATACATACCAGTACTACAGTATAAAAAAC
TGAATAACTGTGGAAATTCAGTGAAGTAGTAAACAAGTAT
AGGGAAATAAAATGAAATGAGGAATACAGTTGGCACGTGT
ACTACAAACCAGAAGGTCCTGCACAATTGTTAAAGGTGTT
CTCAAAATTTGGTTGTTTAGTTGAATTGAGAACACAATAT
TCATAAAATACAAACAATCATAGCCCAGGAGTTGCATAGT
GGTTTCTAATAAAAAGACCTGTAACGAAAGTATGCCAAAG
TTTCTACTAAAGGGAGTGAGTTCCTCTTGTAAAACAGTAG
ATAAGGTCTTTACTCCTGACATCTCCATTGTGGAGGCAGA
GAGGATATTATAGTGAATGTCTTATGGCTGCTGCTTTTAA
GGTTGATGATACGAGTTACATAATACCTAGCATTCATTCT
ACTTACTGACACTGGCCATGCACTACTTGGATTGTAGATT
CAGTTTCCTGTGCTCAGGTCCTGGCTTTAACTAAACTGTT
TCTCCTTAGAGCAAAGCTTAATCCCATTTCTTTGTATTAC
CTGAAGCTTGTACCTCAGACCATTGCACAAAGTAGGCTTC
TCAAAAATGTTTAATTAATCAAGATATAAGACATCTATTA
TTTTGTGTGTTTAATACCTCTCAATAACTTCTAGCTCAGT
GCCACCTTCCCTTATCCACATGGTTACAATGAGTCGGGGC
AGCCATGTTCAAACACTGAGAGCCCAGATCCTTAACCAAA
TCCAAAGATGATTTGGGGGAAGGCACTAGTCCAAGCTGCA
CAAACCAGAATCTTGGCTTGCCTTTGGGCATTTGGAGTTG
AGACTAAGCTAGTATAGTTAACCCGACTTAACTCTCCAAT
GGTGAGTTTTAATAACAAGCATTCTTGATGTTATTGAGAG
CATTTTTATGCTCTGGAGATATGGTAACTGGTCACTTCTG
TGGGAATTAGAGAAGACAGATTCACAAATGCAAGAAAAAG
AAGGAAATGAGAGGCACAGAGAGACTTAATCGTCTCCGCT
CACACTTTATTTCCTGAATGAAGTTCCTTGGTTCTGTAAG
ACATCTGTGTATCCATACAATAAATGTCTTTTTCTTAAGC
TGGTTCAGTGAGTTTCTGCCATTCCCAACCAAAATTGTTA
CTAATACAATGGGCCATAGTAATCTAATTTTTTCAGTCAT
TGAATAAATATTTATTGGACACATACAATAAGCCAGGTAC
CATTCTAGGAGTTTGAAATGCATCATGGAAAAAACAGACA
AGATTTCTGCCCTGTTCTTTGCCATACTACTCCTCCCTAT
GCTTTGCCTAAGGAACTGGTAATGCTTATCAAGAAGACAG
TGTTAGGTATATTAGCATAGTTGTTTTCAAACACGTGAAA
GTTAAACAAATCACAAAGGGACTTGACCCAAAAGAATTAG
GGAAGGAGAAGCTACCAAAGCTACTATAGTCTGGTAGGAA
GTAGAACACTGGAAGTTTTCTAAAGTGTGTGTCTCAAAGT
TTAGAATGCATTACAATCATCTAAAGGGGTTGTTAAAACA
TAGCCTCACCCACTCCCTGAGATTCTCACTTAATATATTT
GGGGTGTGGCTTGAGGATTTGCATTTCTAACCATCTCCCA
GGGAGGGCAGATGCTGCTGCTCCACACATCACTCTTAAAG
TTATTAGTGGTCTACAGCATGAAAGAGCCTGATTTCATGG
TCAATTCTTCCATGTGTTTAAAGAATGAACACCAACCCTT
CACAAATGCTTCCAAAAGCAGAAGAGGAACAAACACCCAA
ATGTCTGTCAACTGATGAATGGATAAACAAAAGGTGATAT
ATCTATATAATGAAATATTATTCAGACTTAAAAAGAAATG
AGATACTTTGAGTATATACTGAGTAATGGGGCAAATGTAT
CTTTGTTTTAAGTTCTTTGATAAAATCTCCAAACTGCTTT
CCACACTGGCTGAACTAATTTACCTTCCCACCAACACTGT
ATAAGCATTCCCTTTTCTCTGCAGCCTCTCCAGCACTTGT
TATATTTTGACTTTTTAATATTAGTCATGCTGACTAGTAT
GAGATCTCATTGTGGTTTTGATTTGCATTTCTCTGACAAT
TAGTGCTGATAAGCATTTTTACTGCATATATAACCAAAGG
AATATAAATTATTCTACTAAAATAAATCATTACCAAATAA
ATCATTCTACCAAAGAGATATCTGCATTCATATGTTCATT
GAAGTGCTATTTGTAATAGCTAAGATGTAAAATCAACCTA
GGTGCCCATCAATGGTGGATTGGATAAAGAAAATATGCCA
CATATACAACATGGAATACTATCCAGCATAAAAAAATGAA
ATCAACATGGATTACAGCAACACGGATGCATCTGGAAGCC
ATAATCCTAAACAAATTTCACAGGAACAGAAAACCAAATA
CTGCATGTTCTCACTTATAAGTGGAAGCTAAACATTGGGT
ACACATGGACATAAAGATCGGAACAATAGATACTGTAGAC
AACTTGAGTGGGTAGGTAAAAGAGGGCTGTAGGTTAAAGA
AGTACCTATTGGCTGCTATGCTCACCACCACAGATCCATA
CCCCAAAGGTCAGCAATATGCAATATACCCATGTAACAAG
CTTGCATTTTTTATATTTATCTTTATATAATGCCCCTGAA
TCTAAAATTAAATTTGAAATTATTTAAAAAAATGTGTTAT
GGGATCCATACCCCAAATCTCAGCATCATGCAATATACCA
TATAACAAACTTGCACTTCTTTTTTTTTTTTTTGAAAGAG
TCTCACTCTGTTGCCCAGGCTGGAGTGCAGTGGTGTGATC
TCAGATCACTGTAACCTCCACCTCCCGGGTTCATGCCATT
CTCCTATCTCAGCCTCCCAAGTATCTGGGACTACAGGTGC
CTGCCACCACACCTGGCTAATTTTTTGTATTTTTGGTAGA
GATGGAGTTTCACTGTGTTAGCCAGGACGGTCTCAATCTC
CTGACCTCGTGATCCACCTGCCTTGGCCTCCCAAAATGCT
GGGATTACAGGCGTGAGCCACCACACCTGGCCCAAACTTG
CATTTTTTTATATTATATAATGCCCCTGAATCTAAAATGA
AATTTGGGGTCAGGCATGGTGGCTCACACCTGTAATCCCA
GCACTTTGGAAGGCCGAGGCAGGCAGATTACTTGAGGTAA
GGAGTTTGAGACCAGCCTGGCCAACACGGTGAAACCCTGT
GTCTACTAAAAATACAAAAATTAGCCATATGTGATGGCAC
ACACCTGTAACCCTAGCTACTCGGAAGGCTGAGGCATGAG
AATTTCTTGAACCCAGGAGGCAGAGGTTGCAGTGAGCCGA
GACCGCACCACTGCACTTCAGCCTGGGTAACAGAGTGAGA
CCTTGTCTCAAAAATAATAATAATAATAATAAATAAAAAT
AAAATGAAATTTGAAATTAAAAAAATGAAATTTCAACATA
TGTTGCAAAACCAATGAACCATGAAAACATTATACTCAGT
GAAAGAAGACAGTTATGAAAGGCCAAATATTGAGTGAGTC
CATTTATATGAAACGTCCAGAATAGGCAAATTTACAGAGA
CAGAAAGCAGATTGGTGTTTGTCAGGGGCTGGAGGGAGTG
AAGGACAGGGACTAATTGTTAATGGGTTTCTTTTAGAGTT
ATGAAACTGAAGTTAGATAGTAGTGAAGGTTATATAGGAG
AGAAAAGATTTATTTCCTCACTTATTGTTAGGTTCATGGC
AGAGACCGCAATAAGAAAAGAAAGATCAGCAAGAGAAAAG
CATATAAATTTATTTACTAAGTTTTAGATGACATGGAGAC
TTCAGAAAGAAGACCTAACGAGATGGGGAAAGATAGGGGG
TTTTTGTTTTTTGAGATGGAGTCTCTCTCTGTCACCCAGG
TTGGAGTGCAGTGGTGCGATCTCGATTCCCTGCAACCTCC
ACCTCCTGGGTTCAAGCAATTCTCCTGCCTCGGCCTCCCA
AGTAGCTGGGATTACAGGCATGTGCCACCACGCTGGCTAA
TTTTTTTGTATTTTTAGTAGACAGGGTTTCATCATGTTGG
CCAGGCTGGTCTCAAACTCCTGATCTCAAGTGATCTACCC
ACCTGGGCCTCCCAGAGTGCAGAGATTACAGGCGTGAGCC
ACCACGCCCAGCAGCTGTGTATTTTTATGCATGGGTTTGA
TGAAGAGTGGACAGTCATGGAGACGTATGATTAAAGAATG
AAAGGGTGTGGTCTAACAGCAATAAATGGGGGGGATCTTA
CTGAGGCCTGTTGGTTCAGATTCTTTCTAGTGTCCCTGCG
TGACATTCTTTCCCTCTGGTATAGGGCAGGACACCTGTTA
CATGAAGGTCTACAGGGAAGAAGGAAGGGAGCTCAGAGTG
ACCTTCCTAGGTTTTATGATCTGCTTCAGAGAAGAAGGGC
AAGGAAAATTCTAGTTTCTATGACCTACTTTAGGGGAAGG
GGGTTCAGAAGAAAGCCAGAGTTCTTTCCTGTTTCTGTAG
CTCAATTTCTTTCAGCTTAAAATATTCAGTATGCCAAGGT
GCCATATTTTGGGGTAGCGTCTACTGAATCTCAGTTGCAT
AACTCTGTGAATATACTAGAGATCACTGAATTGTATACTT
TAAAAGAATATATGAATTATGTCTTAATAAAGCCATTACT
AATCTTTTTTTATAAAGGAATGCATGAGCCACCTTGGGAC
TAATGATGGACAGGCATTTCCAGTAAACTTGCAGTTACTG
GAGTGGCCTAACCCTAATTGGAGATTCCTTGAAATAGATG
TTGAAGTAAGGAAATATAATGGAAAACTTTACTTTCTAAG
GTCCTTCCTGATCCTCAGATTCTCTAGTGAATAAATCAAT
AAAGAGACTGACTTTAAGGTCATACTTACGCTACAGAATT
GTAGACAATCGACACATACCATGTATTTGTCTCATGAATT
GTTTGGGTATTGTCTTCTTAACATCACTTTTAGGCAATTA
GTGACCCCACTACTTTGTACAGGATAAAAATATAACTAAT
GCTCTTTATGTGGACCCTGCTGAATTGAACTCCTAATATA
ACAGGTCTACTTCTGTGGCTTATGTACAGATCAATACCTA
GAAAGGTATTATAGAAACATGGCACATTTAGACTCTTGTA
GACTTAAACTCTAGTAGACTGTGATACAAATCCTTTACCA
CAGAGCAGTAGTGTTAATGCAAAAGATACAACACAGCCCA
CGGGTTAAAGTTATGGCCTCTGGAGCCAGACTCCCCAGGT
ATAAAACCTGGCTCTGCCACTTATTTGCTGTGTGATCTTG
TTCAATTTATATAACCTCTTAGCTCTTCAGTTCTCTTATC
TGCAAAATGGGAATGATAGGTAATTATCTACCTACGTACA
GTTTAGTTTTATTATGAGAATTAAATAGCTTAATATTTGT
AAAGCACTTTGAACAGATGTCTGACACAGTAAACCACATA
AGGGTTTGTTAAGTAAATCTACTGGGTCCAGTTTGGATAA
TTTTCCCATAAGGATGCCTATTTGGGAGGTGGATACTTAT
GAAAATGGGGCGACCTTCCAAATTACCCTCTTTTCTTGGA
TATTTCTGTTTTGTTAACTACATAAACAAATTCTCAATTA
GGCTAATCTCAATTTAAGACTTAAAAGTGGAACTTAAGAA
TGTTATCTGGATACATACAAATTAATCACTGATATGTTGG
TTTCAATATAAAATATATTGTGCATTGTGTTCTAGCTCTT
AAAAAGCCAACAAGGGATATGAAAGATTTGTCTTTTCTCT
GATGTAAACCCAAAATTTTTCTCACCATAAAAATATGCCT
CTTTAAGATCTATGTGTACAAAACTCTAACTCATTTAAGC
ATCATATAGGCATTATAATCTCCATTTTACAGATGAGGGT
GCCTAGTCTCGGAGGATTTAAGTGACTTACGTGAGGCCAC
ACAGCTAGCAAAGAGGGATAGAGACAGGACTTAAACCCAA
GGCAATATAACTTCAATAGAAATGCTCTCCACTTTCCCAC
ACTCCTCACTGCACCTACAGTAATCTATCAAGCATACATT
TTTCCCTTTTAAACTTATTTATATTTTCATGCTGTAATAA
TTTTTGGTTGTGAGTTCTCTGAAATAATAAAATGTTTTAT
TGGTTTGCCTCCTTCAAGCTACAGAAAGAAAAGAAAACCA
TAGGAGAGAGGCTAAAAAGTTGGGTCCTAAAATTGGCCAC
CCCATGTGCCAGGCAAAAAGCGTGGATAATCAGTGATTCC
CAGTGTTGTCCTCTGAAGCTTTTGCAAACCAACCAGCAAG
AGCCACTGCCTAAATACTCACTTCTCTTGACTGCCTTTGA
GGACCAGCTGGATCCTCATCAAGCCCCAGTGATTGACCCC
CAGTCATTCATTTGCCTCTCCTCAAGGATGCAAGGCCCTT
CTTGCCTTATCCAGAGACATTAAAGAAAGCTGCTTGACGT
TGGACATCAAATTGATTTCATGCCAAGATTTCACTCAACC
ATGGGTGACAACCATTGACGTGTCAAAGCCTTACAAGAAA
AATAAACACGTCTGATGCAAAGAGTCCTTTGTTTTTGATG
CCATGTTGAATTATGCACCTTCGCATAGATCTGACATTGG
CTGTGACTATTTGCTAGAAGGCAGAGTGGAGGTATGTAGC
GTCTCAAATTGTAATGGCAAAGAAGGTCAAAGCATGGTGA
ATTCAAAGGGGACTGCAAATTTAGACCTGAGGAAGAAGGC
TCTTTCAGTGCCCCTCATCTTCCTTTTCTCATTCAACCCT
TTGGAACCCATCTCATCATTCTGTCTCCTGCTTCTGAATG
CTTTAAGTCACTTATTTGTCTATCTTCCCTAGAGAGAAAG
CCTGCTGCTTAGAAAGAGCTTGAAACCACCTGCAATATTT
CTCCCTTTAGTCATGTCTGCTCAAGGTGACGTAAGGCTTT
GGATAAGCATACTTAGTAGGCATCCAAGCTTTTTTGGCTT
GGCTAAAGCTGGGAGCTGCCCACAGTTAAGACTTTTGTCT
GTGGCTATTTCCTCTTCACCTACCTAGCCTGAGGGGTACA
AAATCACTTCTCTGAGGAGTTTCCTAGCTTCAGCTGTTTC
CCTGGAATCTTTACTTCCAGCTGTGTTTACTCTTATTTTT
TTGTATTCTGTCTGAAGAAGATGGAATTTGCATAATTAAG
AATGACCTGAGCAATCTCTGCTAATGCCTCCACTAAAACC
TCTGACTATCCCTGTTAACTAATTACATCTATCATTGTGT
CAGACAGGTAAAAGACTCTTTCAGTCTGTTGAGACAACAT
TATTCACCTGGGATTATCAAAGTTTTCAATTCTGGCCATT
AGCTGAAATTGCTTGGGTCATTCATTATGGCAAATTCTGC
ATCCTTTCTAGACAGAGCAAAGTAAATGCAGAATCAGGTA
TAGATTAAATAGCCATGCATCAGAAGCCTGGCTCAGAACC
TCAGCCCTTTCTTTTCCTTAGAGCTAAAGGATGAAAAATG
AACAGAAAAACCTTGTGGTTTCCTCTTCTTAAATCAGTGA
GTATGTGAGCTTTCACTTCAAGAAATTGGAGGTGATTACC
CTTTCCCCAATTTTATTCAGGCTTTTAAATATCTGGTTTA
ACAAATCCATGAAGAAAAAAAAAATAAGTCCTTAGACTTG
AAATTAAATCTCCCCATTCTCAGCTTTCCCTCATTAACCA
CGGATTATAGGTAGGGACCTGAGTCACTATTGGGGCAGGA
GAGGAGTGTGGGGTATAGGTAGCCTTTCAGTTAAAATTAC
TTCGTCTAAACTGAAAGCAGAACCCAAAGAGGTGGATTAA
AGATTAAACTCAGACATTAACAACAAGTGGGGGGATGATG
AAAACATATCTGGAAGATTCCAAACATCGGCATGGTAGTT
ATTAGGATGAGTAGTAGCGAGGCCAGGCAGTATACTCAAT
TCCTTCTATATATGTCTTTCATTTTCCGGGGATATGGTTT
TATCTGTCCTGTTCTGACACAAAATTCAGCATCCTTGTCA
CAAGTCAGTGAATATATTTTTATATTGATTCATAGTCCAT
TATGTACAACAACTACTATGGGCTTGGTAAAAGGATATCA
AATGATACACTAAAATGTAGGCAGTTGGTGTTCAAATTGG
AAAAAAAAAGTCATATAAAAATAAAGATAACTAGCAATTA
AAGTTAGCTAATAATATTGTTCACTAATAGTATGATAGTA
CAACTTCTTGAAAAAAGTTCACTATCCAATCATAGTGTCC
AATTTATCTTTTTTAGACACATTTTCATGGGTAATGCACA
TGGGCACTATACTCATTAAATGTGTGCTTGCCTTGCAGAA
AGAGTGAGCTTAGAGATCATAGACCAAATCATTACAGAAC
CCAAAGCATTGGTTAGTGAAAACATCTATATAAGGTACTA
AAATCTATTTTTTCTTCAGTTTTTTAGAAATCTGATTATA
AAGTCTATTTTATTTATTGCTTAGAAAAGTTTTCAATCAG
AAGAAAAAAAGAAGGTAGAAATTTGGAGTGAGCAGGATGC
TTCCTTGCAATTATTCATTTAACAAATATGTCGTGAATCC
CTATTATGAGTCAGGCAGTGAACAACATGCTAGGGATACA
TTGTGTACAAAACAAACAACAATCCCTGCACTTGTGGAAT
TTTTCTATTGTGAAGAGACAGACATCAAACCTTAAACATA
ATAAATTAAGAAAATATACAGTGTATTAGAAGATGGCAAA
TCTCATGGAAGGAAGAGAGCCGGGTAAGGGGGCCTGGAAG
TACTGGGAGGTATAAATAAATAGTTATGGAGAAGAAAATC
ATTCATATGATGGCATTTGATTAAAAAGCTTGAATGAAGG
GAGGAGGTGGGCTATGTGGATGTCTGGATGAAGGGTATTT
CTGGCAGAGGAAACAGCCAGTAAGAAATATCCTGAGGTAG
GAGTATGTCTGGCCTATTCACCAACTGCCAAGCAGGCTAA
GATAAGGGAAGGAGGGAAAGATTTGCAGTAGGACCTGAAG
TTGAGAGGTAACAAGGAGAGTCAGATCACATGGATCCATT
TACACCATTGTAAGAACTTGCCTTTTACTCTAAGTGAAAT
GGGAAGACTTTGATAAACATTGAACAAAGGAGTAAAATGC
ACGGATATTTTCATTTTTAAAGACTTACTCTGGCAGCTGT
CCTCAGTGTAACCTGTATGAAGAATATGAGGAGGCAAGAA
GAAAAGTAAAGCAACTACTCTGGAGAGCATGGCAGGAGAG
AGATTACTGTGGTTTGAATCCAGGCAGTAGCTGTAAGAGA
GGAAAGAAGTAGTTGGATGATAGACCCTTTCTGAAGATGG
TACTAACAGGACTTGCTTAGAGACTGAATGACCAATAATA
GAAAAAGAGAGAAGTCGATGATGACTCTGATTGTTTAGTC
TTTTTTTTTTTTCTTTTTTTTGAGACGGAGTCTTGCTTTG
TCACCCAGGCTGGAGTGCAGTGGCGCGATCTCGGCTCACT
GCAAGCTCCGCCTCCCGGGTTCACACCATTCTCCTGCCTC
AGCCTCCCGAGTAGCTGGGACCACAGGTGCCGGCCACCAC
ACCCAGCCACAATTGTTTTGTATTTTTAGTAGAGACGGGA
TTTCACCGTGTTAGCCAGGATGGTCTGGATCTCCTGACCT
CATGATCCGCCTGCCTCGGCCTCCCAAAGTGCTGGGATTA
CAGGCGTGAGCCACCACTCCCGGAGTAATTGTTTTTTCTT
AAGTAACTAGAAGCATGGGGATGTCATTAACTGAGCCATG
AAAAAGACTGGAGATGCAACTGTCTTGGAGAGGAAAATAA
GAAGTTTGCTTGGGTACCCGGTAAACCCAAAACTCTATTA
GGCACCCATGTAAAGAGGTTGGGTAGGGTATTGGGTATTC
CAGTCTGAAGTTCTAGGATGAAGATACATACATTTGGGAA
CTGTCAGTATGTAGATATTATTTAAAGTCACTGGGGGGCG
GGGCGAGGAGCCAAGATGGCCCAATAGGAACAGCTCCAGT
CTACAGCTCCCAGCATGAGCGACGCAGAAGACAGGTGATT
TCTGCATTTCCATCTGAGGTGCCGGGTTCATCTCACTATG
GAGTGCCAGACAGTGGGTGCAGGACAGTGGGTGCAGCGCA
CCGTGCACAAGCTGAAGCAGGGTGAGGCATTGCCTCACTC
AGGAAGCACAAGGGATCAGGGAGTTCCATTTCCTAGTCAA
AGAAAGGGGTGACAGATGGCACCTGGAAAATCGGGTCACT
CCCACCCTAATACTGCACTTTTCCGATGGGCTTAAAAAAT
GGCACACCAGGAGATTATATTCCACACCTGGCTCGGAGGG
TCCTATGCCCACGGAGTCTCAGTGATTGTTAGCACAGCAG
TCTGAGATCAAACTGCAAGGTGGCAGCAAGGCTGGAGGAG
GGGCGCCTGCCATTGCCCAGGCTTGCTTATGTAAACAAAG
CAGCCAGGAAGCTCCAACTGGGTGGAGCCCACCACAGCTC
AAGGAGGCCTGCCTGCCTCTGTAGGCTCCACCTCTGGGGG
CAGGGCACAGACAAACAAAAAGACAGCAGTTACCTCTGCA
AACTTAAATGTCCCTGTTTGACAGCTTTGAAGAGAGTAGT
GGTTCTCCCAGCATGCAGCTGGAGATCTGAGAATGGGCAG
ACTGCCTCCTCAAGAGGGTCCCTGACCCCCCGAGCAGCCT
AACTGGGAGGCACCCCCCAGTAGGGGCAGACTGACTCCTC
ATACGGCCGGATACTCCTCTGAGACAAAACTTCCAGAGGA
ACGATCAGGCAGCAGCATTTGAGCTTCACAAAAATCCGCT
GTTCTGCAGCCACCACTGCTGATACCCAGGCAAACAGGGT
CTGGAGTGGACCTCTAGCAAACTCCAACAGACCTGCAGCT
GAGGGTCCTGTCTGTTGGAAGGAAAACTAACAAACAGAAA
GGACATCCACACCAAAAACCCATCTGTACGTCACCATTAT
CAAAGATCGAAAGTAGATAAAACCACAAAGATGGGGAAAA
AACAGAGCAGAAAAACTGGAAACTCTAAAAAGCAGAGCGC
CTCTCCTCCTCCAAAGGAACGCAGTTCCTCACCAGCAACG
GAACAAAGCTGGATGGAGAATGACTTTGACGAGTTGAGAG
AAGAAGGTTTCAGATGATCAAACTATTCTGAGCTACAGGA
GGAAATTCAAACCAAAGGCAAAGAAGTTAAAAACTTTGAA
AAAAAAATTAGACGAATGTATAACTAGAATAACCAATGCA
GAGAAGTGCTTAAAGGAGCTGATGGAGCTGAAAGCCAAGG
CTTGAGAACTACGTGAAGAATGCAGAAGCCTCAGGAGCTG
ATGCGATCAACTGGAAGAAAGGGTATCAGTGATGGAAGAT
GAAATGAATGAAATGAAGTGAGAAGGGAGGTTTAGAGAAA
AAAGAATAAAAAGAAATGAACAAAGCCTCCAAGAATTATG
GGACTATGTGAAAAGACCAAATCTACGTCTGATTGGTGTA
CCTGAAAGTGATGGGTAGAATGGAACCAAGTTGGAAATCA
CTCTGCAGGATATCATCCAGGAGAACTTCCCCAATCTAGC
AAGGCAGGCCAACATTCGGATTCAGGAAATACAGAGAATG
CCACAAAGATACTCCTCGAGAAGAGCAACTCCAAGACACA
TAATTGTCAGATTCACTAAAGTTGAAATGAAGGAAAAAAT
GTTAAGGGCAGCCAGAGAGAAAGTTCGGGTTACCCACAAA
GGGAAGCCCATCAGACTAACAGTGGATCTCTCAGCAGGAA
CTCTACAAGCCAGAAGAGAGTGGGGGCCAATATTCAACAT
TCTTAAAGGAAAGAATTTTCAACCCAGAATTTCATGTCCA
GCCAAAATAAGCTTCATAAGTGAAGGAGAAATAAAATACT
TTACAGACAAGCAAATGCTGAGAGATTTTGTCGCCACCAG
GCCTGCCCTAAAAGAGCTCCTGAAGGAAGCACTAAACATG
GAAAGGAACAACCGGTACCAGCCACTGCAAAAACATGCCA
AATTGTAAAGACTATCAAGGCTAGGGAGAAACTGCATCAA
CTAACGAGCAAAATAACCAGCTAACATCTTAATGACAGGA
TCAAATTCACACATAACAATATTAACTTTAAATGTAAATG
GGCTAAATGCTCCAATTAAAAGACACAGACTGGCAAATTG
GATAAAAAGTCAAGACCCATCAGTGTGCTGTATTCAGGAA
ACCCATCTCACGTGCAGAGACACACATAGGCTCAAAATAA
AGGGATGGAGGAAGATCTACCAAGCAAGTGGAAAACAAAA
AAAGGCAGGGGTTGCAATCCTAGTCTCTGATAAAACAGAC
TTTAAAACAACAAAGATCAAAAGAGACAAAGAAGGCCATT
ACATAATGCTAAAGGGATCAATTCAACAAGAAGAGCTAAC
TATCCTAAATATATATGCACCCAATACATGAGCACCCAGA
TTCATAAAGCAAGTCCTGAGTGACCTACAAAGAGACTTAG
ACTCCCACACAATAATAATGGGAGACTTTAACACCCCACT
GTCAACATTAGACAGATCAACGAGACAGAAAGTTAACAAG
GATACCCAGGAACTGAACTCAGCTCTGCACCAAGCAGACC
TAATAGACATCTACAGAACTCTCCACCCCTAATCAACAGA
ATATACATTTTTTTCAGCACCACACCACACCTATTCCCAA
CTTGACCACATAGTTGGAAGTAAAGCTCTCCTCAGCAAAT
GTAAAAGAACAGAAATTATAACAAACTGTCTCTAAGACCA
CAGTGCAATCAAAGTAGAACTCAGGATTAAGAAACTCACT
CAAAACCACTCAACTACATGGAAACTGAACAACCTGCTCC
TGAATGACTACTGGGTACATAACAAAATGAAGGCAGAAAT
AAAGATGTTCTTTGAAACCAATGAGAACAAAAACACAACA
TACCAGAATCTCTGGGACACATTCAAAGCAGTGTGTAGAG
GGAAATTTATAGCACTAAATGCCCACAAGAGAAAGCAGGA
AAGATCCAAAATTGACACCCTAACATCACAGTTACAAGAA
CTAGAAAAGCAAGAGGCAACACATTCAAAAGCTAGCAGAA
GGCAAGAAATAACTAAAATCAGAGCAGAACTGAAGGAAAT
AGAGACACAAAAAACCCTTCAAAAAATTAATGAATCCAGG
AGCTGGTTTTTTGAAAAGATCAACAAAATTGATAGACCAC
TAGCAAGACTAATAAAGAAGAAAAGAGAGAAGAATCAAAT
AGACGCAATAAAAAATGATAAAGAGGATATCAACACCGAT
CCCACAGAAATACAAACTACCATCAGAGAATACTCCAAAC
ACATCTACGCAAATAAACTAGAAAATCTAGAAGAAATGGA
TAAATTCCTCGACACATACACCCTCCCAAGACTAAACCAG
GAAGAAGTTGAATCTCTGAATAGACCAATAACAGGCTCTG
AAATTGTGGCAATAATCAATAGCTTACCAACTAAAAAGAG
TCCAGGACCAGATGGATTCACAGCCGAATTCTACCAGAGG
TACAAGGAGGAGCTGGTACCATTCCTTCTGAAACTATTCC
AATCAATAGAAAAAGAGGGAATCCTCCCTAACTCATTTTA
TGAGGCCAGCATCATCCTGATACCAAGCTGGGCAGAGACA
CAACCAAAAAAGAGAATTTTAGACCAATATCCTTGATGAA
CATTGATGCAAAAATCCTCCATAAAATACTGGCAGACCAA
ATCCAGCAGCACATCAAAAAGCTTATCCAGCCGGGCGCGG
TGGCTCACACCTGTAATCCCAGCACTTTGGGAGGCCGAGG
CGGGCGGATCACAAGGTCAGGAGACTGAGACCATCCTAGC
TAACATGGTGAAACGCCATCTCCACTAAAAATACAAAAAA
TTAGCTGGGCGAGGTGGCGGGCGCCTGTAGTCCCAGCTAC
ACAGGAGGCTGAGGCAGGAGAATGGCGTGAACCCCGGGGG
GTGGAGCCTGCAGTGAGCCGAGATCACGCCACTGCACTGC
AGCCTGGGTGAAAGAGCGAGACTCCTTCTCAAAAAAAAAA
AAAAAAAAGGCTTATCCACCATTCAAGTGGGCTTCATCCC
TGGGATGCAAGGCTTGTTCAACATATGCAAATCAATAAAT
GTAATCCAGCATATAAACAGAACCAAAGACAAAAACCACA
TGATTATCTCAATAGATGCAGAAAAGGCCTTTGACAAAAT
TCAACATCCCTTCATGCTAAAAACTCTCAATAAATTAGGT
ATTGATGGGACGTATCTCAAAATAATAAGAGCTATCTATG
ACAAAACCACAGCCAATATCTACTGAATGGGCAAAAACTG
GAAGCATTCCCTATGAAAACTGGCACAACACAGAGATACC
CTCTCTCACCACTCCTATTCAACATAGTGTTGGAAGTTCT
GGCCAGGGCAATTAGGCAGGAGAAGGAAATAAAGGGTATT
CAATTAGGAAAAGAGGAAGTCAAATTGTCCCTGTTTGCAG
ATGACATGATTGTATATCTAGAAAACCCCATTGTCTCAGC
CCCAAATCTCCTTAAGCTGATAAGCAACTTCAGCAAAGTC
TCAGGATACAAAATCAATGTACAAAAATCACCAAGAATTC
TTATACACCAATAACAGACAGAGAGCCAAATCATGAGTGA
ACTCCCATTCACAATTGCTTCAAAGAGAATAAAATACCTA
GGAATCCAACTTAAGGGATGTGAAGGACCTCTTCAAGGAG
AACTACAAACCACTGCTCAATGAAATAAAAGAGGATACAA
ACAAATGGAAGAACATTCCATGCTCATGGGTTGGAAGAAT
CAATATCGTGAAAATGGCCATACTGCCCGAGGTAGTTTAT
AGATTCAATGCCATCCCCATCAAGCTACCAATGACTTTCT
TCACAGAATTGGAAAAAACTACTTTAAAGTTCATATGCAA
CCAACAAAGAGCCCGCATCACCAAGTCAATCCTAAGCCAA
AAGAACAAAGCTAGAGGCATCATGCTACCTGACTTCAAAC
TATACTACAAGGCTACAGTAACCAAAACAGCATGGTACTG
GTACCAAAACAGAGATATAGATCAATGGAACAGAACAAAG
CCCTCAGAAATAATGCCGCATATCTACAACTATCTGATCT
TTGACAAACCAGTCAGGACATAGGCATGGGCAAGGACTTC
ATGTCTAAAACACCAAAAGCAATGGCAACAAAAGCCAAAA
TTGACAAATGGGATCTAATTAAACTAAAATGCTTCTGCAC
AGCAAAAGAAACTACCACCAGAGTGAACAGGCCATCTACA
AAATGGGAGAAAATTTTCACAACCTACTCATCTGACAAAG
GGCTAATATCCAGAACCTCAATGAACTCAAACAAATTTAG
AAGAAAAAAACAAACAACCCCATCAAAATGTGGGCGAAGG
ATATGAACAGGCACTTCTCAAAAGAAGACATTTATGCAGC
CAAAAAACACGTGAAAAAATGCTCATCATCACTGGCCATC
AGAGAAATGCAAATCAAAACTACAATGAGATACCATCTCA
CACCAGTTAGAATGGTGATCATTAAAAGTCAGGAAACAAC
AGGTGCTGGAGAGGATGTGGAGAAATAGGAACACTTTTAC
ACTGTTGGTGGGACTGTAAACTAGTTCAACCATTGTGGAA
GTCAGTGTGGTGATTCCTCAGGGATCTAGAACTAGAAATA
CCATTTGACCCAGCCATCCCATTACTGGGTATATACCCAA
AGGACTATAAATCATGCTGCTATAAAGACACATGCACACG
TATGTTTATTGCGGCACTATTCACAATAGCAAAGACTTGG
AACCAACCCAAATGTCCAACAACGACAGACTGGATTAAGA
AAATGTGGCACATATACACCATGGAATACTATGCAGCCAT
AAAAAATGATGAGTTCATATCCTTTGTAGGGACATGGATG
AAACTGGAAATCATCATTCTCAGTAAACTATCACAAGGAC
AAAAAACCAAACACCGCATGTTCTCACTCATAGGTGGGAA
TTGAACAATGAGAACACATGGACACAGGAAGGGGAACATC
ACACTCCGGGGACGGTTGTGGGGTGGGGGGAGAGGGGAGG
GATAGCATTAGGAGAGATACCTAATGTTAAATGATGAGTT
AATGGGTGCAGCACACCAACATGGCACATGTATACATATG
TAACAAACCTGCACGTTGTGCACATGTACCCTAAAACTTA
AAGTATAATAATAAAATAAAATAAAACAAATAAATAAAGT
CATTGAGATGGTAATTTTGATAATCTTGGATAAGATTTCC
AAGGGATTGCATGTCAGAAGAGAAGAGAAGGAGCCAAACA
CTGAAGCTTTAGGTATTTTAACTTTGTAAAGTGATGGAGA
AGAAAATGAATCAGAAAAGGAGACTAAAACAACTAGCAAA
TATGGTGCTACAGGAGCCCAGTGAAGAAAGTATTTTAAGC
AAGAGGGATTGGGCACCTATGTCACAAACTGGGCAGGTAA
AATGAGGCTTGAGACTTGGCCATGAATTTAGCAATTGGAA
GCAATAGATGACTTATACAAGAGCAATTTCGTGGAAGTGG
TGGAGGCTTAAGCTGATTTGATTTAGTTTAATAGAGAATG
GGCATTGTGGAACTAGAGACAGAAAGAACAGTAAATTTTA
CTGTAAAATAAAAGAGGGATAAAGAAATCCCACAAAATAC
ATATATGACTTAATGAGTTCTTATAAGGTGAACATTCTTT
TAGTCACAACCCAGAACAAGAAATAGAACTATGCCAGCCA
GTCCAGAAGGCACTCCATGTGTCATATCCTTATTTCAATC
CCCAACCCCACCCAATTTCCTGATCTTGTAGTAATCACCT
CCTTGTGTTTCTTTATGGTTGTATCAGTCAAATGCGCATT
CCCAGACACCGTAGTTCAGTCTGGCTCACTTAACGCCCCT
TTTGGCTGGGCACGGTGGCTCACGCCTGTAATCCCAGCAC
TTTGGGAGGCCGAGGTGGTTGGATCACCTGAGGTCAGGAG
TTCGAGACCAGCCTGGCCAACATGGGGAAACCCCATATCT
ACTAAAAATACAAAAATTAGCTGGGCGTGGTGGTGCACAC
CTGTAATCCCAGCTACTCAGGAGGGTGAGGCAGGAGAATC
ACTTGAACCCAGGAGGCAGAGGTTGTGGTGAGCCAAGATC
ATGCTACTGTACTGCTACTGTACTCCAGCCTCAGTGACAG
AGGGAGACTTCATTGCAAAAAAAAAAAAAAAAAAAAAAAA
AAAAAAAGCTGTGTCTTGTGTCTTCTAATTTATAGGTTTT
CCTCCCTCTCTGTATCTATGAATTCATACATCCGGATTTT
AAACATCAGTAGGTGCTCACTTCACCAAAAAGATACAAAG
TAGACATTATGTACCTCCTGATGAAAGAATATACCACCTC
CTAGAGCCTTGTTGAAGGGATCAGACATAAGTCTAATCAA
GCCAATAGATCTAGCTGCCAATTTGCAGGAAAAGAGAACA
AAGAAAATGTTGAACTTCGCCATATATATACTGTAATAAA
ATCCAGACTGTGGAAAACCCTAAGTGAAATGCCCTGAATG
ATTCGGTGGGTATATTGTGTGGCAAAGAAAGTCTTATTTT
ATCAAGAAGAGGTAGTAATAGCCTGTTTACAAGCTGATGA
CAATGATCAAATAGAGAGGGAGAAGAACTAATGATGCAAG
TGAGATGGGAAAAATTGCTGGAGCCTTATGTATGCAAGAG
AGAGAATCAGGAGGTGATGCTGGTTTCACAATAAGAATGA
ATATACAAATGAAAGGCAGTAGATGGGTGCAGATGTGCTT
AGGAAACCAGTCATGGTAGTGGGAGTCTGGGATGTTCAGA
ATACTTCAGTTTCCTCAGTGAAGCAGGAATCAGTCCTTAG
CTGAGGGTGGGGAGGAGATAGAGGGAAGAATAAGTGAAAT
AGGCATCAAAGCAAGTGAAAGAGTTCGTGGGCTAGGAAAA
CACTGTATGGTAAAGTGAAAGGGTTCATGGGCTAGGGAAA
TCCTGTATGGCTTCTAAAATAAATTTTTTTTCTATTTTAG
TAAAGTTCACTGGGCATGGGTAGTCATGGGCACCTTACAA
TATTTACTGAGAGCATAAGTCTTTCAGCCTAAATTTTCCC
AGCATCTCTTAAGAATTGGGTCGTCACTGAGTGATACTTT
TCTGTTCTCTGTATATCAGAGATTACCACTGGTACAAAGT
CATTCTCTTTGGTGTATATTGCTTAGGACTGGCTGTGGCG
ACTCTGTGCCGTGTCAAATCAGCTACATCAGAACAGTTCC
CAGAGTTCCCTTCCCTGTATGGTTCTTGGTTAGTGTTGGC
CATAAAGAATCATGAGATTTGGAAGACAGAGATGGAGTGA
CCATTTTTACCCTCTGAAGTGTAGTGCAGGGTGTCAGGCA
CTGTGGCGGCTTCCACGTTGCTGCTGGTCAGTTGGTTCAC
CTGCTTAGCATGGGGCAGCTCCTGGAAAAGCACCTGGATC
TCCTTCTTCAGTTTCGCTGAGTCTTGGGCCAACTGTATAC
ATGTTTCCATGGTGAAGGGCATGAGCATCTCCACTGGTCA
GCCATGACATCAAGGCTGGAGGTAGTGAAAAACGGAGAGG
GATTCCAGTGTGTCCACATCCCACTTTCCTTTTTGACTGC
CGGTCTGGCTGACCTGGAGCAACTTCAGGCCCCACACCAG
ACACAGCAGCAGGCTGCTCAGCCAGCTCCTATGACAGCAT
AGAATCTAGTCCCTGTAATGACCCCCTTTTCTATATCACT
CACAGCATTTTTGCTTCTGCGATCAAAGCCTGATTCATAT
GGTGGCTGCTGCCTACTCCGTGGAGTCAGCTCTCTTTGCA
GTGAACCAGCTCTGCTGGCCTCCAATAAGATTGTCCCAGT
TCAAATGCTGAGAGTTTCTTACAGCAGCCAATGAGATGTG
AGAGCCAGCTGGTCTGCCCAGGCCTCTCATTTTGTGGCAG
CAAGAGGTCAGGGCCTTTGTCCCTGGGGATGTTTCTTTTC
TCAGGTGAATTCAACTTGCAATTCCTAATATCAGAACAAT
GTGGTTGCCACACGCTTGAGATGAAATGCTTTTTATAAGA
GCTAATCAGATTCTACATTAATGAGAGAAATATGAAGCTA
ATCAACACCACAGAAGGTCTCTAGGCTCAGGCCTATTAAA
CTTCTTAAAAAATTAATGACTGAAAGAGCAGACTCTTTTG
TAAGGGGTCTCTTGTGGTTGGATAAGGGCCTTAAGTCCCA
TTCACCTCTCATTACATTGAATTAGCCTCACTTTCTAACC
CAAAATATAATCCATCAAGTGGCATTTTCCTCTGGGTGTT
AGATGGCCAGTGTTTGAAAACACTTGTAAAATATTTATTG
CTTTTTCTCCTTCCTTTTCTTCCCTTCATTCCCATCCCCC
TTCCACTCTCAGCCAATCCCCTCACACCTCGCTCACTATG
GCTTTTCCCATTTTAATTAAAGAGATTTGTACTTCTAAAG
CCTTCTGGGAAATGTCTTCAATGCTGTGGTTTGTAGATGC
CTCTCTGGAGCTGCTTGGCAGGAAACCCCTAGCCCTTTGT
TCAAAGCATGCTCAGCATCTGCTTGCAGAAACCAAGAAGA
GTGAGGCAAGAATTTAGACCAACTGAGTTGAAAAATAATC
CTAGCACTTCCCTTCCTGAACTCAGGTGCACTTTTCTTCA
TGTGAATGTTGGCTGTAATCATTGAATCGCTTCAGAATAA
AAAACATTTATCTACAGAGCTGGTGGCCTCAACTCCAATT
AAATCCAAATGCCCACCTACCTCTCCTGCCACCTTTGCCC
CAAACTATAATTCACCTTAGTCATGTTTTCGTTTGAGGTT
AGAGAAACTCAACTCCATTACTCAACCAGCAGGATATAAC
AGGCTGCACTTGGCTCTGGGAGTGAGAAGTAGGTAATTAC
ATAAAGTGGGATGGGAGGGGGACTTCTATGTGGGTTCTGG
CCAGAAAATTAACCATTAAAGTAAATGATTTAAATACAGA
AATCTTTTTCATGTTTAAGGAGCTCTTGTAAAAATGGCAC
TGCCACTGGAGGCATCCTACCTTAGGGGGTTATACCACAG
GGCACTGTCACTGGAGTGGTGAGGACAGAGCCTTAGGGCA
ACAGTCTGGGAACCCTGGAGAGAAGTGTGTTGGCCAGAGA
TAACTGAAATGGGTAGAAAGGGAATGAAGTAAAAAATGGA
AGCAAATCAAAGGAAATCTCACACAGTCTGCCTGGAATGC
CAACCCTGGATCCACAGTTTATTGAAGTCTTCCCCCATTT
ATCCACCTCTCTCCTAACTCACCAACCTCCAGGTTGTAGC
AATGCACCAGGCTGCCCAGCACCCTCCTCTATGTTTTTAA
ATCATGTTTCTCCTTCTGAAGAGTCTAAACTTGGATGCAG
CTCTGGGGATTCTTGTTATACAAGCTATTAACAGGTCCCG
GCAGCATGTGCCAGAAGAGGTGTGAAAATGGGGGTCAGCC
TCCACTGGCAGAAGTTTTGTCAGGGTGTGTGTTTTCCTGA
TTGCCGTGTCGGCTCATATTTCTGTTTCTCTGCTGACATG
TGCAGGAGGTCAGGAGCAAGAGTAGTTCAACACATGAGTT
CATACCCATGATTCAGGAAACACTGGTTTGCACTAAAGTT
CAGTATGTCTCTCAAAGGGGCTCTGGGAATAAACTGAATA
TATCAATGTATGAAATAGACAACCTGCTATGGCAGCCCCT
AACATTACGCTTAGTTGTTCTGTTTGCCATGTGATTGTTT
TATAACCAAGGCTTATTCATGAAGTGTAATCATGCCCTAT
ACCCAATGGTCAGCTTTTTTTTTCTTTCTTTCCTTCCTTC
TTTCTTTCTTTCTTTCTTCTTTCTTTTTCTTTCTTTCTTT
CTTGATGGAGTTTCACTCTTGTCGCCTAGGCTGGAGTGCA
ATGGCACAATCATGGCTCACTGCAACCTCTGCCTCCTGGA
TTCAAGCAATTTTCCTACCTCAGCCTCCCGAATAGCTGGG
ATTACAGTCATCCACCACCACACCCGGCTAATTTCTGTAC
TTTTAGTAGACACAGGGTTTCACCATGTTGGCCAGGGTGG
TCTTGAACTCCTGATCTCAGGTGATCTGCCTGCCTCAGCC
TGCCAAAGTACTGGGATTACAGGTGTGAGCCACCATGACT
GCCCCTCAGTGGTCAGCTTTCTAGCAACCAAAATTAGCCA
GAATATAGCTGTTAACCTAGACATAGCGGAAAACATACAC
AAAAAGAGTTACAAAATTTATGAATTTTATGGGAGAGACA
TTGGGCTACCTTCAGGAGGACTGACTTAAAAGTCATATAA
TAAGTATTTGAAATCTGATTTGCTCCAACAATATTTGATT
TCTTTTAAGCTATCATCTACAACAGATGTAAAGTAGTGAA
GTTTGGAGAGTGGTAGGCTCCTAGAAGCCAATGCATTATG
AAACGACATCTGAAAAGAGTAAGGGAAACACTGAAAGAAT
AACCAAGAGTTACTGGATATACAAATGAGTTTGGGGGAAA
TTAACGAAGAAGGTGAGCTATGCCCTCTACCACTGAAATA
ATTCTAAGAAATTTCTACACTAAGGCACAGCACATTTAAC
TGGTGTGTGTGTTCATAACCCTCTCTCATCAAAAAAGTTT
AAGTTGTTTTCTGCCTTCTTTGCTCAGTAAGGCAAGAGAT
TTTGTTAAAGTTGTCCATAAACTGTGCACACAATACACAC
ACACCACACACACACAGGTACACACACACACAGTGGCATT
TTGAAATCATAATCATGTACATAAATACTATGGAGCCTCT
GGTCCACTCTTGCTTGAGAAAACTATTCCTGTTTTACTCT
GTCTATTGTCTAATGTTCTCTGGCACGATCTCCAACCTGA
CTTCACCCCCTCAGTGTTTTTCCATGGTAACTGCAGCCAT
GCATAAGTGGCATGTACAAGCCTTACCATATTTGAGTATA
AAGTTAAGTTACATTTGCTACTAACCAAATTATGATGACT
TAGCCAAACCTGTCATCTTTGGTGACTCTTTTTCCTCTGG
TATTTCTGAGAAAATTGACCAGGCAGAGGTGGCTCAGCTC
ACCGCTGCATCAGTGTCTGTTACTGCCTCTGTGTTGGTCA
GTTGAGTCCTTCAATATCAAGACACTACTCTAGCTTGTGA
TGTGACTTACATGATCACATTGTCCTTGCGGACGAGGGTG
GAAGTACTGTGCTCCCTTACGAGAGCACAGATAGTTCCCC
TAATTCCCACAGCAAAGCAGAGGTCCAACTACACTTCTAA
TGAGATTCCCAAAGATTTGAGAGGTGATGGAAGGAAATTA
CTGCACTCTAAAGAGTGACTTACTTACTTCTTGACTACAG
GCTACTAGACCTGAAGGCTATCGGAGCCCACCCCATAATA
TTGTTACAGGTTGCCCAATTTCCTGGATGCCCCCAACTAG
CAGAGAGCTTACTTCTTCCTCGACTAATAGGATTGCCTTT
GTCCTAAAATAACGGTCTATTCTCCCCTAGCAGAAATTGT
AATTTCCATCCGCAGTAATGAGACTTTCTGCTTGCTGAAG
AACACAATGTTTCAATAGAAGTGCATTTCTCAGCTGGGTG
CAGTGGCTCACTCCTGTAATCAGCACTTTGGGAGGCTGAG
GCGAGTGGATCACGAAGCCAGGAGATCGAGACCAGCCTGG
CTAAAACGGTGAAACCCCGTCTCTACTAAAAATACAAAAA
TTAGCCGGGCGTGGTGGTGGGTGCCTGTATTCCCAGCTAC
TCGGGATGCTGAGGCAGGAGAACGGCGTGAACCCGGGAGG
TGGAGCTTGCAGTGAGCTGAGATCACACCACTGCACTCCA
GCCTGGGTGACAGAGTGAGACTCCCTCTCAAAAAAAAAAA
AAAAAGTAGTATAATTATAAGACAGGCTCTGATCCTTTTC
ACTTTTCAAAATTGAACAATTAGCCTCGATAGTATCTTGA
AATTTATAGTCCAGTACAGTCTCAAATCTATATAGAAAAA
GAAAGTTTTTCTCTTTCCCACTCTTTTTAAAGTAGTAATC
AGCATATCTCTGAACAGGTGATCAAGATCATTGTGATAGC
TCTTCTCTAAAGATGCCCAATGAACCACACCCCTGACATC
CAAACCCATATGTAGTCCCCTCTCTCACTGAATCAGGATG
GTTCTTTGACTATGACCAACAGAATGCAAAGCCAAGTGCC
ATGGTCCTCCTCTCATGAAGCAAGACTTTTGTTTTTTTTT
TTTTTTTTTGAGACTGGTCTCACTCTGCCACCCAGGCTGG
AGTACAGTGGCGCCATGTTGGCTCACTGCAACCTCTGCCT
CCCAGGTTCAAGCAATTCTCCGTCTCAGCCTCCTGAGTAG
CTGGGATTACAGGCACCCGCCACCATGCCTGGCTAATTTT
TTTGTATTTTCAGTAGAGACGGGGTTTTACAATCTTGGCC
AGGCTGGTCTTGAACTCTTGACCTTGTGATTCACCCGCCT
CGGCCACCCAAAGTGCTAGGATTACAGGTGTGAGCCACCG
CACCGATCCTCTTTTTTTTTTTTTTTTTTTTTTTTTTTTT
TTTTTTTTTTTTCAGATTTTTCTTTTGTTGTTGTTGTTGT
TGCCTACAGTCTCATTGCCACTAAGGAAAAAAATTATTAC
CAATAAAGCAGCCATATCTGTGTCCAGCTTCAACTAGTTC
TATCTCAGTTCTGTTTTTATCCAAAAGGGTTGAAAATCTA
ATGATTTTGGAACTTTTCTATCTACCTAACTTCTCATTTC
TATGTTACCTGGGCTCACAGAATTCTCTGCTAGCCCTTTT
GGGCTTCATCCATCATGAGTAATACCACGAACTGATCATC
AATAATATTATAAAGAGAAACTAGAATCACCACTATGATG
GATGAAACAATCTCTGCAGACTGAAGTCACTATTAGTCAG
CCCTCTGTCATTTTTCTGGTGACCAAAGAAGCTGCAAGGG
CTGGATGATAGCTTGTAAGACTTATTGAGCCCTGATGGCC
ATGACTTTCTTTCTTCAGTTAAATATCAATAATTGACTTG
CCATGAATTCTGTCTTTCAGTCTTAATTTTACATGGCATT
CAAGTTCAAAAATTATAATTTCCTGTGCTGAAAATAAGAG
GACTTGTTGCAGACTGCCAGCCACATGTTTCCTGTCTATA
ATACACAGACAATGAAACCACTCTAGACATGATATTGCAG
TGTTTCTGCTGAGAAGTCCTTAATCTTTGTATCATCTGCT
CTGGCTTCCCCAAGAACAATCTCTTGGGGAAATTCCATAG
CTCTAAGTCTGGCTCATTGAATATCCTAGTGCGCCAGGAC
ACTGCAGACTAAATGCAGTATTTCATTTGTAACTATTCTT
AAAAAATTAATTTCATTAGTTGCTGAACAGTGGAGGCCAG
TAAACAGTCTTTGCCCCCAACCAGGCTCACATCATTTAAA
TTGAGAAACAGTGTTTTCTTTTGGTGAATCTCCATAATCA
TCAACTAGGAACCATCCCCAGAGTCAAACGGAGAACAAGG
ACTAGTTGAGGAGATATCGGTTGGACATGTAAACCAATAG
TCTCATTCCAGTCTCTGAAACAGGCTTTGCTTCCAAAAAC
TGCCTTTAATTTTTTTTTCCTCAAAATTCAGGCCTGAGAT
CAGTAGCCCTTGGGAAACAATTCCATTGCACTGTAAGACA
CTTACCTTGAGAGAGATGCCAGTATGAGTTTTGGCATTAG
AAATACAGGTGGCACAGCTTCCTATGGCTAGGTCATTTCC
AAAAGGAAAAGTGTTAGACTTTGCTGACCAATGTCAGGAT
TTCAAAAACCACTGCATATTTCACGGTAAGTCTCGCATTT
TAGGAGAGTTGGAATCTTATCAATGAGATTGCAAGGGTCT
GTCGATTATCTGCCAGATTTCTCTTAACAATGTACCAATG
ACTCGAGGAGAAGAGTGATGATCTACCTTTAGTGTGGGAA
ACAGTGGCCTAAAATAGGAGCCTGCATCCAAAGGCAGCAA
TATGTAATTTAACTCCTGATGTTCTTGAGGATGGTGGCAG
AAGATCATCGTGAATCCACAATGTAGCAAATATGCCAATA
TTGGGAGATGTTGGTTGTGACAGTGAGTGGAAAACAGCAC
ATCTAAATGATCCACATGAGTCAGCTGGGCTTGGCCATTA
GCTGTAGTGACTCTATCCTGCTCATTAATCATTTTACATG
GTACACAATGGGGGTTGAGCCAAAATTAAAAATTACTACA
CAACATGGAATTTGGAGATCATTTACAAGTAGTCAAAACT
GAGATTTAAAACTATAGAAAGCCGGCCGGGCGCGGTGGCT
CACGCCTGTAATCCCAGCACTTTGGGAGGCCGAGGCGGGC
AGATCACAAGGTCAGGAGATCGAGACCATCCTGGCCGACA
CGGTGAAACCCCGTCTCTACTAAAAAATACAAAAAAATAG
CCAGGAGAGGTGGCGGGCGCCTGTAGTCCCAGCTACGCAG
GAGGCTGAGGCAGGAGAATGGTGTGAACCTCGGGGGGTGG
AGCCTGCAGTGAGCCGAGATCGCGCCACTGCACTCCAGCC
TGAGTGAAAGAGCGAGACTCCGTCTCAAAAAAAAAAAAAA
AAAAATAGAAAGCCAAAGGTTTACTACAACTATAATTTCA
ATATGCTGAGAAAACAGTGTTTTCTTTCTGTGAATCTCCA
TAATCATCAAATAGGAGCCATCCCCAGAGTCAAACAAGGA
ATAGGCACTAGTCAAGGAGATATCAGTTGGAGATGTTAAT
AGACATTATCTATAAAAAGGGAGGGGATAAAATAAGCTTG
GAAAATTCTGCAGTAAATAGATTGAAAGGCTTTTTCACTC
TAAGACATATTGTGTCTTTAATTTACTGAAATATTTTAGG
AACTTACAACTTCATACAGAAAATAACTGAAAATAATACA
TCAATTATTGACACATGTATACATATATGTATGTAGACAT
ACACATATCTAAGCACATCTTTGTAAGTTATGAATACAGC
ACTTGTTGTAGAACAGTAGCATAGCATTTTGCAGAAGTTT
GGAATCCTACAGGAAAATCATGTTACGCTTCCAGAAGGCA
TCTTTTAAATTTCCCAATTTCTCCTTCTTATGTGTAAAAA
AAGTTTCGAAGTTAAGTGATTTCTCCAAGGACTTGCAGGT
ACTTGGTAAAACAACTAGGACTCACACTTTTCTATATGAT
ATTGATTTTTAAATTATATTCAAAATTCAATTAAGTTTAG
TCGGTATTTATAAAGTAGCAATATTTACATTTAACTCCTG
ATTAGATGTAAGACATAAGAAGCCTGTGTCCTGGTCATTA
CATTAAAGGTGTTTATAATCTGTTTTAAGAGAAGGATTAT
TGCCCAGAAACAAGGAGGCTTGTAGAGTTCGAGAAACGTG
CCTGTGTATCTTCAAAACCACCAGAAAACGTCAAAGTTGG
AATTCACATCCAGCCCACTTCGGTCATAAAGCCCACACTC
ATTTCATTATTCTACAGTGAGATGCAAATGGTCAGGATTC
TGTCTTATTTGTCTCTGTATTTGGAAGAACTAAGACAGCA
GCTAGCACCCCACTGGAGCTCAGTTGATATTTGAATGAAT
ACATGCAATGAATCTCAGACAGGGCTTTGATCATGGGTAG
AATGTGACTAGAGGAAGAAATGAAGCGACTATTCCACACG
TGGGATCTTGATTGCTAAGCAGGTAGGAGATCAGCAAGGC
AGAAAAAAGGGAAAGGAGCACACACGTTTAACTCCAGATG
AGCTCCTCAGCTCTGTGTTTTTCTCCAGTGCTTGTGAGCC
TCTGCATTCTGCAATGCCTTTTTACCAGATCTGCCCATAG
ACCCTGCTCCCTGCTGCACCAGCTTCTTGTGGACAAAGAA
AGAGGATAGGGCAATGCGCTTGTCTCTGCCTCTTGGCATT
TCAGAATCCTCCCTTGGAGTAGGCGGTCAGACAGGGAGTA
GGGCAGGGATGGCTGCAGAAGGGTTGGTGAGAATAGGCAG
AAACAGGTGGTAATGAGCACAGAAGGGTTAAGGCAACTTT
AACTATACAGTTTGGCTCTTTTCCTCTTTTTGAGACGGAG
TCTTGCTCTGTCGCCCAGGCTGGAGTGCAGTGGCGCAATC
TCGGCTCACTGCAAGCTCTGCCTCCCGGGTTCACGCCATT
CTCCTGCCTCAGCCTACCGAGTAGCTGGGACTAAAGGCGC
CCGCCAACACGTCCGGCTAATTTTTTGTATTTTTAGTAGA
GACGGGGTTTCACCGTGGTCTCGATCTCCTGACCTCGTGA
TCCGCCCGCCTCGGCCTCCCAAAGTGCTGGAATTACAGGC
TTGAGCCACCGCGCCCGGCACATTTCTTCTAACTCATTAG
AATTTGCTCTGTCTTTTCACAGAGCATGTGCCTGTGGCAA
AGAGCACTATAATTTTTTCAAGAACTGAAAGGAAGGGCAT
GCTACAGAGAGATGAAGCATGTTACCATATCAAAAAATCA
CCAAATACTGGGTAGAATGCTTAGGTTTATGTGGGCAGCA
CATACACACATGCATACACATTCTTATGCTCAAAGAATTC
AATTGAGCCATGGAAATAACTCTGACCCTGAATCTGGAAG
GAATCAGGTATCAAGTGTAAAAGAAATTGAATGTTCCTTG
CATTTCCTTTCTATTCGATTTATGTTTGGTTTCCCTGGGA
AACTACAACTGGGAGGTGGAGGGAGTTGATGTTCTTCTCT
TAGGTAATACCGTTCAGCTGAATTGACTGAAAAAGTTTAT
ATTTGAAAATATATAAAGCAAAGTTGCTGCTGTTTTTGTA
AGTGATAGCAGCAACATCTATGGATTTTTTTCTCCTGTAA
AACTGCATATTTAGAGAATTATATACAACGGTGACTAATG
GGCATACAAATAATCTGAAAATCTTGTGAAAATATGGACT
GTGATTCTCGAGGTCCAAGGTAGGGCCTGATATTCTGCAT
TTCTAACAAGCCCCCAGGTGATATGGAGGCTGCTGATTTG
CGGACTGTGCTTTGGATGAAAAGAAAACACGACAGCCTCT
CTACAGGCAAACATGTGTTGTGAGATCTACAGAGAGAGAG
AGAGACACAGTAGAATCAGAGCTACCAGTTTCCAACATTC
CTAAAAAGGTGATTGGATAGGAATCCATCAACCGCCTCAG
GAGCAGATTTTCTTTACCGACTCAGAAAGAGCTCATTCCT
TCACAAGGCCTGTGCAAACCATCCTGACAAAGGTAGTTCT
GTGAGGGTTCCTCCATCCCCTTTTCTTCTTCCTCAGGTGA
CATGGATGTATCTAATGGCGGTTTGTGCTTCATCGCCCAT
CACTGAGAGGGCTGTGAGCCTGTCACTGCCCAGAGTGACA
AGCGATGGGTTCCTCCATTTGGCCTTGCTGTGAACAACCA
GATTAAATTTATATACTCCTTCACCCTGTGAAGGGTGTCC
CGACATCCGGGGAAAATTGAGGGTAAAGAGGTCACTGCCA
CTTTATTTGAGCCCCAAAGCCTTTTCTCGATGCTGTTTGA
CATTATCCCAGATACATTTTTAAATCTATAACAGGAGTGA
AGAGTTGTAATTGGTTTTAGGTACCCAGAGATTTCTGGGC
AAGGAGGATCTAAGTTGTTGCCCCTGTAAATTACCAATAG
TTGAAGTAGAGAGAATAGAAAATTAAGCTCTGCACATTGG
CCAGCGAAACCAGCTTCTGCCTTTGAGGGAGACTCGGAGT
CTCAAATCCAGGGTCCCCTAGGAGCAAAACAATCTTTGCC
TTCTGTGCAGACCAAGCCTACCAACACTCCAAGGAGCCCA
TCCCCTCTCCTTTTAATTCTTTTCAGTGTTCCCCTCCCCT
ACTGAAGGGAATGCAAATCCCCCTCTAAATCCTTCCTGTG
TAGGACAAGGAGTTTCTCTTCTACAGCATGAAGAGTCTGG
AGTCCAAGCTTTGCTAAATTCAGCAGGTTTCAAGTCTATG
CTGCATGTAAAGCATTCAGTTCCTTCCCAGCCTGAAAAGT
CTATTTTGTCTTCTTTGGGCTGCTGGTCACCCATAAGCTA
GCCACAACCTCTTTTCACAGCATTCTTTTTTTGTGTGTTT
GAAATAAGACCCTTCAGAAGCTGCTTTTTTGCTCTCAGGC
ACCAAGATATCCAAAACTTTTCAAAGGATTATTCTTCCTT
ATGCTATATCCTGAAATTCCTGAAATCTCCAGAACCTCTT
TCCTAAAGACTGCATTATACTGGTAATCTCTACTTTTCAA
GATCTAACATTTCCCTTAAAGTACTAATTCTTTTCCGTTC
CTACGTATTTTTTCTCCTAGACTTCTTCCTTCCTTCACTG
TCTGTCTTTCTCTTTCTCTAGCTTTCCCACTCTCCCCTTA
CACACACACTCATGCACACATGCACATATATTCCCTATCT
CCCCATCCTTTCCTTTACTCTCTGCTGCAGAAGAGAAAGA
TACTATAAAGATGCCAAGGATGATTCGAACTTGCCGTCAG
GAGAATAGACATGTGCTATCTTGAACTCAAGAAGTATATG
AGCCATATAATCAATAAAATGCATTAAATGAATTGCTTTT
AGTTTTCTTCCTCCTATGAGAAAGTCTTAACTTCTCAGCT
GCATGCAGCACGGGCCCAGCTGCTAGTCTTACGGCATAGT
ATTAGGAATAGGCAGGAAAACAGAATTAGTTTTTACCAAG
TGATAATCTCTCAAGACCTCCATCATCTGCCCCTCCCCCT
CTTATTCTAGTCCCTCTAGGTCCATTCTTGGCTCCCAAAA
AATTAATTCCTAAAAGTGTCTATAGTCACCATTAATACAC
TCATGAGTATTCTTTTCTGGAATAAGAGAGTGTAGAGTTC
ATGTTAGAGGTACTCCCAGGGCACGCATGTAACTGAATTG
CATGAGAGTGCACCTTTGTCATCCCACTGTGGTGTACAAC
CTCAGGTTTGAGCCACTTGCTCCAGCCACATCCCATCCCA
TTCCCATCCTTCTGATTTCTGGCTTCATATGTGTCCTCAG
AAATCATGCCCGGTTCCAAATTTCTAGATACAACTTGGCT
CTCCACACCTTGACTATAATTTGCATTTTTCCTCCAGATA
CCATTCACAGATAACCGGCAGAATTGTTCAGCTTGGCCTT
CAAGTTGCTTCCCTGATGCTCATTCTGTACCTTTAATGGG
AACCAGACACAGACTGTTCACATAATTTGAGTACTGTTAA
ACACATGTTTTGATTTTTACAAATACAGGCAACTTTTATA
TGCAGTACAATTGGTTTTATAAATGACTGCTTGCTTATTC
ATGGTTATGCATTCCCAATATCAGGTATCTTGTTAAATTT
AGTTCTACAATCTGGACATTTTTACTGCCTCTTACCAAAG
CTGGCCTTCCAAGAGCTGTTGTAGAGAAGGCCCAAGGGAG
ACGTCTTCAAGGACACTGCCATGAAAGATGATACAGATGA
GAGAAAGAGAGGGAAACAAAGCAGAATCCCTCATGAGGAG
CCAATGCTTTTTAGCTGATGGCCTCATAGTCATATTTCCA
TTCAATTTTGAATTTCCATAAAGATGCCATAAGTGATTTG
GACTTGCCTTCAAGAGAACGGATACGTAGTGTCTTGAACC
CATGGAGTAAATGTGCCGTACAATCGATAATACACATTAA
GCGAATTGCTTCTACTTTCCCCTCCCCATGAGAAAGTTTT
AATTCTTTTTTCTGATGCCGTATAGTCCCAGCTGTCGGTG
TTAAAGGAAGGGAACAAGGAGTGAAGAAAACAGAATTTGT
AACTGAGCGATTATCACGAGACCAGACCTCTATTCAGCAA
GCTGTAAAAATGAGGGACGTTTCTCCATCTTTCGAGAGAA
AAAGATCCCTTGATTATGGATAGATAGATTATGGACCTCA
TGCTTTCTGAGGGCACATCAGAAGTAATGATTAAAGCAGT
ACTCTTCAGAAGTTAAGTGTCTTTTCTGTTGCAAAGGTAG
CTCTGAGCTCCTCGGTTGCTCAGGTCAGGAGTTAGGGCAT
TCCAGAATGGTGAGGAAGTGTTGAGAAGAAGGTTTCCCCA
ATAGAAAAGCACTTTGCTAAATAATCATTCAAGAACAGTA
GGATCTTATAGAAGTCATGACAAAGTGGGTGGGGTAGAAA
TGAACTGCTGCCGAGCTGCTAAAAAATGACTGGGTTGGGC
TGGGATCGGTGGTTCACGCCTGTAATCCCAGCACTTTGGC
AGGCCGAGGCAGGCAGATCACAAGGTCAGGAGTTCAAGGC
CAGCCTGGCCAACATGGTGAAACCCTGTCTCTACAAAAAA
TACAAAAATTAGCTGGACATGGTGGCACATGCCTGTAATC
CCAACTACTTGGGAGGCTGAGGCAGGAGAATTGCTTGAAC
TAGGACCAGGAGGCGGAAGTTGCAGTGAGCCAAGATCATA
CCACTGCACTCCAGCCTGGGCTACAGAGTGAGACTCCATC
TCAAAAAATAAAAAATAAAAATGACTAGTTGACCAGTTGA
AAGGAGATATTGCAAATGTTGGATGGCCAAAAATAATGTT
AAATACCATAATTTTGAGGTTAAAGACTATCATGTGTTAA
ACACTGCACCGATTAACATGCATCATTCCATTTAATCTTA
AATGAAAATTAAATGAGGTTGGTACCCTTATTTACGAGCC
CTATTTTACAGATAAGGAAACAGAGCCAGAGAAAGCAGAT
TTCTATCTGCCATGTGGTTGACTCAGTGGCAAACAAAGAT
TCAAAGCAAGGCAGTTGTCCTCCAGAATGTGTGTTCTTAA
ACCATACATAATATGGGAACAAATAAGAAAGAGTACCTTC
TTTTGTTTTCCTTCTTGAATTTTAATCTTTCTTAGCAGAT
GGTTTCAAGCTGGCCTAGTACATTCACAAATATCACACAG
CATAGAAAGCCATTCTCTTCTATGAGATTTCTCAAATGAG
CACACATCCTGATGACACAGAAACCACAGAGAATACAGTC
AGGATAGACTGACAGATATCAGAGGAGGGTCAGAAGCTGA
AGGCACATCCCATCCCCACCTCACACAGGAGAATTAAGAG
AGTTCTAAGCAAAGAGACCCTTTGGGCTCCCTTTGACATT
GATGGAAAGATGCCAATTAGTCTGGAACCGACGTTTTCTT
CTAGACAGAAGTCTCTGAAAATGCCATTAATGCAGGCAGG
CAGGGGGTAGAGAGTGGGGGGAGGGAGTTGATTGCTGGAA
TTCCATAACTAATTGTGTGGCATTTGGAGTAGTGTGACAC
AAGGTCTCCATTCAGCCCTCACTCTCTAGGGAGAGATGTC
ATTGTTTGAATTCATAGAATGCAAGAAGAGTTGAAGAACT
ATAAAGATCATCTGGTTCAGACACCCCAATTAACAGGTGA
GAAAATGGAGACCCCAAGTGGGGACATGACAGGCCCAAGG
CCACAGAACTAGTTAGTGTCAAGAGCTGGGCACGGCCTTA
GAATGCCTGACTTCTATTCCAGTGCCCTTTCCACTCTACG
TCTGTGTTACAACTGCACATGAGAGAACTCCTCAGAAGTC
TAGTCACCAAATGGCAGTGCAGAGTTTCATTATAGCAGAG
GAGAGCAGAAAGGTCAAAAGAATATAAACAACCTCCCACT
CCCACTCAATTACTTTAATGATGAAAAATTCCTAAACAAT
AGGGGGTGGGGAATTCGTCTGCTAAGAACAGGCATTAATT
GGATTGTTAACTCTGGTGTTTCATAGACATGGAGACTCCT
AACATTGTAAGACTATTGTTGGAGTTGGAAGTACTATTTG
GACATCACTGAACTCAAGCCTCTCAGGCATAGATGATGAA
CCCCAGCCCCAGAGAAGGAGCAACTTATCCAAATAACTCA
GCTAATTAATGGCAAATCTGGGCAGAGGACTTCAGGCCTC
AGGCTTCCAACTCAAGTATCCTCTTACCTACATCACAGTT
TCCTTTTAAGAGCTGGGCATGCTGAGGGTGAAGAGGTCAA
TGAAAGATCATCGAGCCCAGCCCCGCATCTTTTCTTTAAA
GAATGACTTGAAGTAGTCCCTTCTCCAACAAGTAGCTTTA
GAAGGGTAAAGTGCAAGGTGAAATTTCCAAACTTGAACTT
CTATGAAGGAAAAGACTTCCTAGTTGTTGCTTAAGAGTCA
GGGCAGAATGGGCTTTATATGAAATCTCTTTCGCAGGATT
ACTTTTCAGAAGGCAAACTGGAAATATTTCAAAGAGGAAC
AGAGATGCAGTCAATCTTGTAAAGCACCTATGAGCCAGGC
ATTGTGTTAGGACTATGTTATAAAGAGGCCTAAAACAACA
TCTCTGAAGAAGCACACAGTCCATTTAGCCAAAGAGAGGC
AGACCTTTGAGGAGGGCTTAATGTGCTTGACAGAGAAAGT
GATGTTTGAGCAGGAGGAATTCGTTTAACAGATATGGGAA
AAGCGGCATTCCAGGCAGGAGCAACATGTCTAAGCACTGA
GAGTGCCCTAAATTCATGTCATGTTCAAAATTGTCTTCAA
TAAATCCACCTAGGAGGTAAAAAGGCACAAATCACCACCT
CTTACTTGAACTGAGAAACAGTATTTCACCTGATCCGATG
AAGCTGGTATCTGTGATTGGCTTTGGTGAGCCAAGTCCAT
GACTTGTTTGCCTGGCAGTTTGATTTCCTTTCTCCAGAGA
CCCCCCTCAATTGCTCTGCACACCAGGTTGCTGCTAGTAT
CAGAGGAAGTCACGGTGTAGTCTTGTAAATTGTATCAGAA
CCATGGGAGAAATCCTATTCTAAAAGAGCCAATTCTTAAA
TGCCAGGATGATGTTTTAGCATCAACCTGTTCTACTTGTA
CAAGATATAGGTTCCTTCCATTCATGTCCAATGTAGTGTG
ACTCTGGGGAGCTGCTGTTTGTTTTGAGTTCAAACTTATT
TTCAGAATCACCCATGCTACACTAACCAACCCTTGCGCTC
TTAGCCCAGCAGTCTGATGGCACTGTGATTTCTCTGGGCA
CTTTGGCCTGCTCTGAGCATGTTCACAATCAAGAATATGG
GTTGCTGCTGGAGTGTTTTCTTTCATTTCTCCTAATTGTA
TTTTCTACGCTTAAACAACCACCAACATGAAAGGGACTTG
AAGGGAATTATTTTTCCCCAGAAAGAATTACGAAAAGAAA
GGAGAAGAAGTCTAATGAGGAATACATTTCCACTTGCAAC
TTGCCATCTTTCCATAGTGAGTGAATATGTTGCAAGGGAT
ATATAACTCAAGAAAAGTCTGCTGACGTCAGGAAAGATAC
CTTACCCAAACGGCCAATGGCCATAGCCATGTTTAGGCTT
TCTCCCTCCTCCTACATCTCATCCTCAGTTCCCATTTGTG
GGTGACTTACTAGGATTTGCAAAAAGCCTAACTACTTGTG
GCTCTGTAATGATTTCTTACTGTAGGATGATTCTCATTGA
TTGTATTGAAGAGAGAAAAGGAAGAGGAAGAGTATGACAC
CCAAATTGAGAGGCCTAAAAAGAAAATGGGAATCAGAGAG
TCAGTATGTGTTCTAGCCCCTAATTTTGGTTCCAGTCTGA
GCCTTAGGGCAAGTTCGTATTTTTTTATCTATTTACCCAG
ATCAAAATGGGTTTTTACATTACCCTTTATGTCCCTGGGG
TGTTTCTTAGGCTAAAGCAAGATCTAATAGACAGCTGCAG
AAATATCAATTGTGTCTTCACGTTTTGCATGAAATGGACA
GCCTGGAGGAATATGGCATAGCTCAAACCCTGACACATCC
CATGCCAACTCTGGAAAAGGCAAGCAAAAATATACACAGG
GTCAATTTCATGGGTCATGCTTTCTCATCTAAGGGGTAAA
ATATTTAATAGAAGAATGGCATGCTGCTGATGATAAAAGA
TACAGTGATTTATTCATGAAGAGCATGCCTCCTGGAAGTA
AAAATGGACTCAGACCAGGAAATCTTAGGACCATTTGGTA
AAGAGTCTCCACCAGGCATCTGCAAGATGGCTGGCTATAT
TATGCTTCTTAGCGTCTATGGGAAACAGGGACAAAGTCCA
ATTAGTATGTACTGGTTGTGTGGATGACAAAAAGTGGGGA
GGTTTGTTCAGCATCTGACTTCCATAAAAAACAAATAAGG
CCGGCGCGGTGGCTCATGCCCGTAATCCCAGCACTTTAGG
AGGCCGAGGCAGGCGGATCACGAGGTCAGGAGATCAAGAC
CATCCTGGCTAACACGGTGAAACCCCGTCTCCACTAAAAA
TACAAAAAATTAGCCGGGCGTGGTGGCAGGCGCCTGTAGT
CCCAGCTACTCGGGAGGCTGAGGCAGGAGAATGGTGTGAA
CCTGGGAGGCAGAGCTTGCAGTGAGCCGAGATTGCGCCAC
TGCACTCCAGCCTGGGCGACAGAGCAAGACTCCGTCTCAA
AAAAAAAAAACAAATAAATGAGAAGAGAGCCCTACTTTAA
CACCTGGAAACATTTTCTAGAGCTTATTGATTGCTCCTCA
AGGAAAACACTTTGTTTAATAAAGACCATTTTAAGAAGAG
TAAAATGCACGAAGAGAAGGGTATGTACAATACTTACAAG
TATTATCCCTTAGCAAATACTGGATGTTCCAGTACCTAAC
TCCTGTTTTTTCCATGAAATATGTTCACCCAACAGAATTG
AAACAGAAGCAACAATTTGCAGAACTATACTATAATTCAT
AAAACAGATCAACTGCACCAAATCATAAATATGGAAGAAA
ACTATATAAACTCAAACTCTGTTTTTTAACATCAGCCTAT
TGTGACCCAGACGTTGTATATGACTACAGAAAAGCTGACC
TTACAGTAACCCTGCACATACTCAGATGTTCTAAAGATTA
GACCACTTAGCAACAACTCCATAATTTATGAATTCTAACT
AATCCCTGCCAAGACCATGATACGATTAACTCTAGTCTCT
TGAAAATCTGTAGGAATGTTTCCCTAACTTCTTCCTTTTG
AGATTCTCCACAGTTTCCCAACAGTGTGTGTTCCACCTTT
CTACAGTCAAATTGAACTTTGACTGCAGGAGTGTTCCTGG
TGCTCACTGGCTGGTGGACTTTAACACTGACGGCTCTAGT
AACTGACTTAGGGGCTGTTCTTGGAGACAGATGAATGGCC
TCAATCAATTGTCTTCCTTTTCTCTCATTATCTCAGTCTG
CCTTTGCATCTGGTCTTTGTCATATCAAGAGAAGTTCCCG
TGCCCAGTTTTATTTGGCTCAGCCAAGTTCTTCTGTCAAT
TATTCCTTAGCTAAAGCCAAGAAGACTTCACCACCTGACT
AATTTTCTAGTCTGAGGACACATTACCTATCTCATTTTTA
ATTCCATCTTTTTTTTATATTAGGAAGATGGGTTGATATT
TGCAAAAAAAAAAAAAAAGAAAAAAAACACAAAAGGTCTC
TTTGAAACCTCAGAGTTCTGACAGACAGAAGCTTAGCCTC
TGAAATGGCCCCATGGTTTACTCAGTTCAAGAGTGCATTC
AGAAGGACAGGCCAGGCCAGTCCACATGGGCCTGACTCTT
CAGGATTCTTGTATGTGGCTTTTCGTGACCGACATCTGAA
AACTCTGATTTACAACCCTGATCCCCCAGCTCACTACCAG
TAATGTCAGCTGAAACACTCCATTTATTCAACAATTACAT
ACAAAGCCTCAGATGACCTTCTTTGAAAAGTAACTTTCAT
TGTTTTATGTTCATAATATGTGCTACTGAATATTTAGAAT
AAACAGATATTAGTATCTACATCTTGCAAGAAAAGAACAA
TAAAAATAACTGCATTTATGTAAATAAAGAAAAGAATAAA
ATCTTATCATCAAACTACAACCAATAGCTTTCTTTTGACA
TATTAACTTTCCAGACTTTTTAAATATGTGTCTAGTATCT
ACACACATAGTTTTAAAATAAAATTATGCTTACCTACAAG
AAACATTGACTCCATCTGTATATGGTAAAGACAACATGGC
TTTAACAGATTTCTGACTCTCCATTTACCTATAGTCTTAT
CATTATTAATAAAAAAATGCTATATTTAACACACCATTTT
AGCATTTAAAATAACCTTCACATATATTATCAAATCTGAT
TTTCACATTACCTGTAAGAGACAGATAAGCTATTAGGTAT
TGTTATCATTTGTACTGTGAAAAAACAGCTGCCAAACAAG
ATAGGGACTGAATGGAGTGTTGTTGGATGTAAAAGGTGAA
TGTCACATGGCAATGCAATGTCAGCTCTTAGAGAAATAGG
CCAAGAGCTTAAGAGGCCACACAAAGGGACATTTGCATTG
CCCAAACTTTACTGTCCAAAATTCACAGGTTCAGAGGCCT
TACCCTCTCAGTATTTAACTCTGGAATGATCTGACTCAGG
GATACTGGCTATACAAAGGTCACTTAGACCAATATCTAGA
ATTCCAATTGTAATGTCTTATCATAAGAAATAAGATACAG
GTGGGCTACACATTCACCTTGGCTGATCAACACTGCCATT
CCCTGTAAGCTAGACATGTTAGAAGGCTTTTCTTTTTTAG
TTAGCTTGGAGAACACCGAATGAGAAGGATGATTGTCAGT
TATGTATTCCAGGGTTTAATGCGTGCCTGTCGTGACCTGC
CACAACCCATGGACATCCCTCCACCCTACTTCAGCTCCTA
TCCACACACAGAGGACTGCTCTCACTCTTGCTTCCCCTGC
CTTACTTATTTTGTACCCTAGATTGATCTACCTTCTCTTC
CTACCTCCTTTCATCAAACAGGCCAAACTTGAATTTATTC
TATATGTTTACCAAATTACTATCATGTCCATGCCTGCATC
CTTAACATTGCAGCAGATTATGCTGGGTTTGGTTCAAAGT
ATTCTCAAATTCTTTAGTCACACATTTACACACAGTCTTT
TGGTTTATTTCTACAAATAGTTCATCTTCCACCCAGAGTA
CAGATTTTGGTAGTTTAGACCAACTGTGTATATATACTCT
ACGTTAGCCCCCTGGCTTTTCTTGGGATCAATATGCTCCT
ACCTCAAGACCTAGCATTTGCTGTTCCCTCTGCCTGGAGA
CATTTTCCCCACCTCTTTCAGATCTTCATGCAAACATCAC
CTTCTCATGAGTCCTCCCCTGATGCCTTGCAATATTGCCA
TACCTCCCCCATCATAAAAGTGATATCCTCCTTTATTTTT
CTCCTTAGCAGTAATCATTAATTTTTATACCATGAATGTT
AGGTAACATGGGGTACCTTAAAATGGCGCCGTACCTTAAG
ATGGGGCCAGTTCCAGGTTCTTCTCCCCTCCTTGACCAGG
CACTGTCTGAACCCGCCAAAGGAGGGCCAATCAGAAAGAA
GCATCTCTCGCCTTCCCTTGGGCCCGCCCCTAGCCCAATC
CACGTAGGCCCAAGGGATATAAAACCCAGCACACAAGCGG
CCCTCTCTCTCTTCTCTTCCTTCTCCTTACATGGTGCCGC
TCGATACCTCCAATAAAGATCTCTTGACCGCGACCGGTGT
AGTTTCATCTCCGCCCGGCCCCTTTCATTGGTGCCGTGAC
TAGGATCGGGACTCCCCACCCCCCTCGGTGGGACCCCGAT
CCCTTTCGGGCTCAGTCCAGACCCCGGCCAGTCTTCGCTC
ATTCTCCTGTTCGCCAAGCTGTTCGCCCAACACCGGCCTT
GTCTCGGTAAGTCTTCCCCTCCGGGGTCTACCTCTCTAGG
CAGGCAAGAGACCCCACGAAGCACCTCGCCTCAAGCCCCT
AAGGCCACGGTAGAACCCAAATAGCAAACTGGCCCACATA
TCCCCTAGACAACCAAAGCAAATGGCCCACTTATGGGTCT
CTCAATCCTAACATTCTCCAGGATCTCTACAATTATTGCG
AGCAAACAGGAAAATGGGTAGAGATCCAATATATCCATGG
CTTCTTTCTCCTATGGGATAGACCTAACCTTTGTCTCCCT
TGCAAACCGCAGCAGCTCCTTGCCACTCTTAAACCACCAA
CCTCTCCCTCTGCCCCTGACTTCGACCCAGTCGACGAACA
CCCCCCATACCACCACCCTCCACCGCACCCTCTGGCCGCC
ACCCAACCAGAAGTCACCCAGCCTCCTGCTGCCCCCCCCA
TGCCCTCAACTGCCTATCCCGTCAGGCCCAGCCTTCAGCA
CCCCCACCACTCGCTCAAAGTCACACCCCCCCTTGCCCCG
CTTAGAGAGGTGGCAGGAGCTGAAGGTATTGTCTGAGTCC
ACGTCCCCTTTTCTATGGCTGACTTATCACAAATAAAAAA
ACACCTAGGCTCCTGCACTTCCAATTCTGCTTTATATATC
AAAGAATTCCAATATCTCATCCAAGCTTATAGCCTTACCT
TCCATGACATCTATATGATTCTCTCTAACACTCTCCTCCC
CGAGGAGCGTAGGCGAGTCTAGGAACAAGCTCAAACTTAT
GCAGATGAGGTTCATCAAACAACCCCAGCCCTACCGCTAG
GAGCACAGGCAGTACCTGAGCATGAGCCCAATTGGGATTA
TAACACCCAAAATGGAGTATCAGCCCGAGACCATTTCGCT
ACTTGCATCATAGCCAGTCTACAGAGGGCAGCTCAAAAGG
CAGTTAACTTTGAAAAACTTCATGAAGTCATACAGGATAA
AAATGAAAACCCGTCTGCTTTTCTAGACCGCCTTACACAG
GCACTCCAACAATACACCAACATAGATTCCGAAACCCCAG
ACGGTAGGCAACTCCTCATGTCCCATTTTTTTGCTCAGAG
TTTTCCTGATATCAAAGGTAAACTAAAAAAACTGGACAAA
GACCCCCTCACCCCTCAAACTGAGATCTTAGCGATGGCAT
TTAAGGTGTATCACAATCGAGATGAGAAGGCAAAGAGGCA
AAAGTACCAGTTACTGGCACAAGCCCTTCAAGCCTCCCCT
CAATCACACGGCCATAAGTTGTCATCTGCCCATCCATCCC
AACGTCAGCCCCCAGGCCCCTGTTTCAAATGCAGAAAGGA
AGGGCACTGGGTCTGAGAATGCCCAAATCCCAGGCCCCTC
AACCGGCCATGTTCTAAATGCCACCAATCTGGCCATTGGG
GCATAGACTGCCCCGACTCCCGAAGGGGGGCCAGGCCAGC
CACCGTCCCAACTCCCGATCTTCTAGGCAAGACTGATGGG
GCCTTGGGACTTCCTTCCCAACACAAATCATCACCACACA
GGAGCCCAGGGTCTCTTTAACAGTGGATGAGCATCCCATC
ACCTTTACCTCCATCACCTTCAACACAATCACCCTCCCAC
AATCCACCTCACTCGTTGCCTTGGTGGCAAGTTCCATAGA
TTCACTCCCAGCCAGCATCCTTAAAAACCCACACCACTTC
CCCAGCCAACCCCAATATCCTCTCCCCGTCTCCAGCCTGA
AAGGATTACAACCAATTATTTTAGACTTCTTAAGAAAAGG
GTTCCTCAGGCCAACCCATTCTCCATTTAACACCCCTATT
CTAGCAGTAAAAAAACCCAATGGTACGTTCTGCCTCTTCC
AAGACCTCAGCTCTTATCCTCTATTCCTCCTAGTGCCACA
CATTTCTCAGTCATAGATCTTAAAGATGCCTTTTTCACCA
TTCCCCTCTCCCCTCAGTCACAAGACCTGTTCGCCTTCAC
TTGGACTGACCCAGACACTAAACAGTCACAACAGCTCATG
TGGACAGTGCTTCCCCAAGGGTTCAGAGATAGCCCCCGTA
TCTTTGGTCAAACTCTTGCCTCAGACCTACAAAAATTACA
CTTTCCCCAGTCCACCCTCCTACAATGTGTTAATGACCTC
CTCCTATGCAGTCCCTCTCTAACTGTCTCACAAACTGACA
CCACCTCTCTTCTCAACTTCCTTGCTGACCGAGGCTACCG
AGTATCCCCCCAAAAGGTCCCTCACTCAAGTCACCTATCT
ACGAGTCCTCTTTGCCCATGACTCAAAGGCCATCACCCTA
GACCGAAAGTGCTTCATTAGAAGTCTTCCCATCCCAAAAA
CCAAACAAGAGATACTCTCCTTCTTAGGCCTATATGATCT
CTCCTGAGGTTCCCCATCTGAGCCTGTAGAGGCCACAGTC
AAGCAGGCCTTCCTGTCACTCCAACAGGCACTACTCAAAG
CCCCAGGCCTACATCTTTCAGACTTACAACAACCTTTCAT
TCTATATGTACATGAGCACAATGGCTTGGCTCTTGGAGTC
CTAGGTCAGATGCACGGACCCACCTTTGTGGCAGTTGCAT
ACCTATCCAAACAATTCTGAAAGCGAACTTGGCCTGCAGG
GAACTGAGTTTTCTCCTTTCCCTCCTCACTCATCCGGCCT
GGGTTTCCTCCCTTCTCTCGCTCAAAAAATCCTGGTACCA
GGTAACCCATGGCCCTCGGCCTTACAGAGGCCCATCAGTT
CTTTCATTTTGGTGATGACTGGCTCGAAGGTTCTGACTCG
CAACACAGCCATTGGCTAATAGGGGACGCCCTGCTCAGCC
AGCTGCCACATACATATACCCCTTCCTCCTCACCATGGGA
GGCTCTGCATCCCTGCCAGCCTACTGGACCCCACCGTGTG
ACGGTGGGCCCCCTGCCTTCGGGCCCTGACTGCAGCCTAC
CTACTACTTCAAGAGTCAAAGAAATTAACTTTCAGAGCAG
CTGTTGTCATTACCCCCCCCATCAACTCAAGGAACTCCTG
ACCTGCAAAAGTCTACAAACCCTTCCCCCTTGCTGCTTAC
TGTCTCTCCTAGTTTTCTTCCTGCACGATTCCGCTGTAAC
TTTCCAAACATGTGCACCCCTCAATCCCGCCATCCTCCTG
CCTGTCTCTCCTTAAACACGAACCCACAAACCCTCTAAAG
CCAGGCACGCCCGTACCCTACAATCCTCTCAAAGTTCGCA
TTTCTAAAATGCCCTCCCTTCCTACTATTCCTAAGGCTTA
AGCTGCCGCCCTCATGCCTGCTCCGAGCCCACTCTTCTGG
CTCTCCGCCTCTTACATCTTCTTCTACGGACCCTCCTCTG
CCAACAGGCCCCCTTCACAACCCTACTACCTGTTCACCCT
CAAAGAAACCTACAACACTAACCGGAGGTCACACACCAAT
GTCATCAGTTACATCCGGTGCTCCATCAACGCATCCTCAG
TAAACCTTCCCCTCCCTAAACTCACCATAATAAATAGCGG
TTAGGACCCTTATTTCCACATGTTCCACTTTGCCATTTGC
TTTCCACACCAACAATCCCACAGCGCCTGTAAAACTGAAT
GGCCCCAAAACTATGGTTGTCCCTGGACCAGCTGTGTTAT
GAATTAAATCACCAAAAAAACCAGATGTCACCAAAACAGT
GCCTCATCTCGAGCAATTCACATCACCAACCCAGATTACT
CAGGTCCCTACTTCCGATTGTTTCTTCGCAAACATCGACA
AACCCCCTCTTGCTGCAGTTCCACTATCTAGCTCCGTAAA
CACAAGCAACTCCTCCCCCCGACCACTGGCTTTGTAATCT
CCCATGTCCCCCTCCTTGCCAACCTCGGCAACCCTATTCC
TACCTGTTACAACACCAGCTACCACCACCCATTGCCCCAC
AATGTAACATGCAAACAAACTGTCACCCCCCCCCCAAATT
TCCAGCTCCAGACGGCCTTTTAACGGCCATTAATTCCTCT
ATCCCTGGCCCCTGCATACCCACCACACTAGTCCCTCAAC
TCACATTGCTCTCCTTCTCTGAAGGCCTTCAAGCCTATCA
GTTTGATCACTCTAAACCCAACTCTCCTGAGGACCATCAG
AAAAAAAGAGCAATCTTCCTACCTATCATGCTTGGAATCT
CTCTAACAACCTCTCTCATAGGTACAGGACTAGGAGCTAC
CTCTTTAGGATACAGTGTATCCCAATCTTCAGATTTCCAA
ACCCAGATGCAGACGGCCATTGAGGAAACGGCTCAGTCTC
TAGCCGCCCTCCAATGACAAATCACATCTCTAGCTGGTGT
CACCCTTCAAAACTGCCATGCCATCGACCTACTCACAGCC
GGAAAAGGCGGTACTTGCATCTTCTTACAGGAGAACTGTT
GTTATTACATTAATGAGTCCCAAGTAATCAAAACTAGAAT
TAAAAACCTACATCAGATAAAACGTAAACTAATGAATGCT
AGCACTACTACCTCCCTTTGGGAAACCCTCAAAAGCCCCC
TCTTAGCTTGGCTCCTTCCCGTTTTAGGCCCCCAGTGGGT
ATCCTCGCTTTCTGCACACTACTCCCCTGCCTCATTAAGT
TTCTCTTCCATATCTAACCAAACATTTAACCAGCTTCTCC
TCAGAAACTACCAACTTTTAGCCACCAGTGAGGACAGGAC
AGATTCCACAGACAGGCTCACAATCTGCTAATTCAAGCCA
GTCATGAAAACCGCCAACTGATTCCACAAATTTCTCAATG
ATCTCTGCGCCAACAGCTGGCTCATCGCCAACCCATCCCT
GCCCCTCAACTGGCTCACGGCACTGGAGGATCTATACCCA
CAAGGAACATTACCCCATGCACGACCCTGACAGTTCTCCC
TGTGCCCCCTCCCCACAGCGCCCCCACTCAGCAGGAAGCA
GCCAGATGAACCACGATGCCCATTTTCCCCCATTTAAGAA
AACAAAAAGGGAGGAATTTAGGTAACATGGGGTACCTTAA
AATGGTGCTGTACCTTAAGATGGGGCCAGTTCCAGGTTCT
TCTCCCCTCCTTGACCGGGCACTGTCTGAACCCACCAAAG
GAGGGCCAATCAGAAAGAAGCATCTCCCGCCTTCCCTTGA
GCCCGCCCCTAGCCCAATCTACGTAGGCCCAAGGGATATA
AAACCCAGCACACAAGCAGCCCTCTCTCTCTTCTCTTCCT
TCTCCTTGCGTGGTGCCGCTTGATACCTCCAATAAAGATA
TCTTGACCACGACGGGTGTAGTTTGGTCTCCACCCAGCCC
CTTTCAATGAATGCTATTTATTTATTAATCTTGCATTGTC
AGTCAAAATCCACTAGCATATTTGCTCTGTGAAGGCAGGG
ATTTTTGTCTGATTTGTTCACTGCTACATTTCCAGCTTCT
AGAAGAATGTCTAGCATATAATAAATGATGAGTATATATT
TATGAAAATCAATGGATTATTCTCAACTCTGACTGACATT
AAAATCGTCTGGGAAAATTTGGAGATATCTTAACCCCATC
TCCGAGAGATACCAACTTAACTCGTCTGAAGTGGGACTCA
GGCATCAGAAGAAAAAAAAAAAAAAAAACCTTGTTAGATG
AATCTAACGTGTAGCAGGGTTGGAAATCATTCATTTAAAC
TCTCGGAATACTTTAATTTCCCTTCAGTTTTTGGAGGAAG
CACGCACCATTACCCTCACGTACCCATAACCTTGAACCCT
ACCCTGAATTTTCTGACTTCTCTTCATGCCTGACTAGACA
AAGAACATAGAACAACATTTAGAAAATGTATGCATTTTAT
TTCAAGAGTAACTCACTCCTATGATATAATAAAATGAAAT
AAAACCACAGAAAAATGAAAATTTTCCAGAAATTTCTGAC
CTGATAACAATGACTAACACTTATGCATAGGGAATTTCAA
AGAGAGGAAGTAAAATTCCCTAGGGCTGAAAATGTTTCAT
ACTACTAAGGCTCTCCATGGACACATTCAGGCTCATAAAA
AAAATAATAAAGTTGCACTTGTAGGCTGGGTAAACAAGTG
GAATTTTAGAACCTCTTGTTTCTGAGATATAGGCCTCCTA
CTGGTCCCCCCCAGAGTACCCTTCTAGCTGTCCTAATTGA
TGTAAAACTCATTAAGCCATAATTGCTGTGTAGCCTGGTG
CTTGAGAAGGTGCTTGAATTAGCACCAAGAAGTAATTTTG
ATGCTCACCAGTGCTCCCTTCTGGATGGAGAAAATCATTT
CTTGGCCACTCCATGCTAAGCAAAGTCCATGAGCTAAAAT
TAGGATTAGAGTTGCCAACACATGGCATCATTCTTTCATT
CATCAGTTATTTGCTCTCAGAGATCTGACAATGTCGTCAG
AGCAATTTTGTTCTTGGCACATTTCAGAGGCAAAAGGGGG
CACAGGGGACCCTACCAAGGTAGTAATTTTCTAGGTAATC
ATCCTACTGTCTTCATCCTGAATGCATTTGTATGAGTAAG
TTAATTAGGGAAGTTAATTTTCACAAATGGCACCAAAATG
CCTATTTGTTGGTGATGCTGCCTTGTGCCAACGCCTGGCT
CAAGGTATCCAGAAAAGATAAGTTGATGTTCTGCATCCAT
TACTGAAGCCCAGCTTGGACCAGGAAGAACCACATCTGCC
AGCTTGGCAGATGGGATCAGGGTTTGATGTTTTCTAAAAG
TTGAGAAAGAGAAATTCTAACCTTGCCACCAGCAGAACAG
CGTGGAGAATGCCTTCTGTTCATCCTTGATATTTCTGCTG
ATAAAGAAGGGCAAGAGGAGTGGCTCCATGTGGGGGTTGC
CCCAGAGAGAGAAGGCCTCAGCATGTTGCTAAATCAAGTC
AGTAAGAGGCTCCAGCTGCCTGGATTCCTCCTGAGCAGTG
GCTTTCTCTCCCAGTCACTCTGAGGCTGCGGGGATAAGAG
CTACGCATCACAGCAAATGGGATCTTTGGGAGCTCACGCT
TTTCATGTCTGCAATCTGGTGGCTCTGGAATAGGACCAGA
GTGACAAAGCTACCTCTTCTCTCCAGGAGAAAATATGTTT
TTCTCATGTGAAGGTAGAGGAGAGAAAGAAGAAATGGAAA
AACTCCTCCCACATTGTTAGTAAACTGTGGGTGCAACTCA
GCTCTTGAGAAAGAGGAGAAAGAGGGTGGTGAGGTGAACC
CATTCTCAGGGACAGCAGGAGCCAGTCAGCTGCAGGGATA
ATGGGAAGCTTGGGTTCACACCTAACTAGAAACATTTGTT
TGGGGTATTCTCTGTGGATCTCCTGGGCCAACTCACTCTA
AAAGAAAACATAGCATAGTCAGAAAAGAACAGTCTGAGTT
TCTGTATTGATCCCTAATGAGTTCTATTACCTTATGTAAA
TTTCCACCTTGCTGACCTATTTTTTTTTTATTTTGGAAAT
GAAAGTATGAACATTTATCTCTGAAGACCAGCGGGGAGGT
TACATCAAATAGTTTCTGCTCTGCACCTTGCACACAGTAG
GTATTTATAAACATTGCTTCTCTTCTGCGGCATCTGGAAT
CAAAAGACATTTCATCCTTCCCTTTGTACATTTTCATCCT
AGTAAATTATTAGAATGAAGAATCTCTGGCTTCTCCCTCA
ATTTTGATGGACTTTGCTACGAAGTAACATTTCATTTCTG
CCACATCTAAATGTGTAATTGTCTTGACTTTGAGACAAAA
AGGTGGATAAATCTATTAGTAATTAGCATTAACTGCTAGA
GATCTGACAAGATAGATTTTCCTGAGACGGACAAAGAGTT
TTATGAAAAGAGAAGAATCAGGCTGGGTGCGGTGGCTCAC
GCCTGTAATCCCAGCACTTTGGGAGGCCAAGGCAGGAAGA
TCACGAGGTCAGGAGATCGAGACCATCCTGGCTAACACAG
TGAAACCCCATCTCTACTAAAAATACAAAAAATTAGCCAA
GCGTGGTGGCACATGCCTGTAGTCCTAGCTACTCGGGAGG
CTGAGGCAGGAGAATGGCGTGAACCCGGGAGGTGGAGCTT
GCAGTAAGCTGAGATCGCACCACTGCACTCCAGCCTGGGT
GATAGAGCGAGACTCCATCTCAAAAAAAAAAAAAAAAAAA
GAAGAAGAATCAATTTTACCTTCGTGCAGGGAAAAACATA
TATACCAGAACACATGACTGGCAACTGTATGAAAACATTT
TGGAGGACAGGAGGGAAACCTCCTGGCAGAAATAATTGGA
AGCCAGAAGTATCTTGTCAAACACTACATTCCCAAACACT
CCAGCACTCTGTGAAGTGTTTGAAATAGCAGGTCTCCAGG
ACTCCAACACCCACACTCCCATGTTCTGATTGATACAAAG
TTTTCCTTTCCTCCTCCATCATTTGGAGACTCACTAACTT
CAAAAAAAAAACAAACAGAGAAGAGCTGCCCTTTGAATAG
ATGCCCCTAAAACACACATTTTTATATTATATGATAGGAG
AAACTTTGAAAGTGGAACAAAGGTAGGAAGCAAAAGTTTT
CCTGTTCATGCCAAACATTCTTGAAAGAATTCCAAGCAAG
AAAGGACATTTTTTTTTCTGATTATATGGCTTGTCTTTTA
TTGTTTTGCCTTACTTCAACTCTCTGAACAATATTTCCCT
AAATATTTTCTCCCTTGAGGATTGGAGTCATGGAAAATGG
TTCTATAGTTTTGGGTGCTTTAACATGGAATGTTTTACAA
AGCTTCCAAAAGTCCTTGACACAAACGTGATGAAAAATTA
TTAAACTCCTCTCACCAGGGTAGTTTCCTTTTGAGGTAAG
CATTGCTCTTTTCCTGTATGTATTTTTTAAATGCCCATGT
TCCTGGAAAAATGCAATGACTGTTTTAAGAAAGAGGAAAT
ACAAAGACAATACATTCTGTGTCTTTTCTAAGGACGTTCC
ATATGCTTTTTAATTTACCTTCATGACATCCTTGTGGAGA
ACATTTTCTCCATTTTACACAAGAGGATGTTTAGGTGAAG
AAAGATTTGCTAATTCAGCAACATTGTCCAGCCCAAAAGT
TATGGAGGCAACATTCAAACCTAGGTCTGCACAACTTACG
TATGGTACTTATTCTCATTATTCAGCTGGACCTCCCAGTG
GGGTTCTAGGTACTTGATCACTGAGAATAATGGAGGAAGA
GAGTCAAGCAAGAAGACAATAAAGGCACATTTCGCCTACA
GCACCTTTGCAGAAGCTGTCCAGCTCCTTGATGTAATTAT
TCCTAAGAAGGCAACAACTCCAGATCAGAACTTCAGAGGA
TATTTGTGATACAGTAAAATAGGGGACCTTAAAATGGGCT
TTCTATTTTTTCCAGGGGCAAGAATTGTTATAGCCTATAT
CTATCTATTCACGTATTTGTTCAACATTTTTGAGTACACG
CTCTTTTCCAGCATATACTAGGAGTTAGGAGCTATTCAAA
GATGAGTAAGATGTTAATCAGGCCGGGCGCGGTGGCTCAC
GCTTGTAATCCCAGCACTTTGGGAGGCCGAGGCGGGTGGA
TCACAAGGTCAGGAGATCGAGACCACGGTGAAACCCCGTC
TCTACTAAAAAATACAAAAAATTAGCCGGGCTGGTGGGGC
GGGCGCCTGTAGTCCCAGCTACTCGGAGAGGCTGAGGCAG
GAGAATGGCGTGAACCCGGCAGGCGGAGCTTGCAGTGAGC
CGAGATTGCGCCACTGCACTCCACCCGGGCGACAGAGCGA
GACTCCGTCTCAAAAAAAAAAAAAAAAAAAAAAAAAAAAA
AAAAAAAAAAAAAAAAAAAGATGTTAATCAAATCCTCAAG
AGAGAGAGACTAATAATTTAGTGAGAAAATGTTCCTGTTG
GAGACATGCACACAGAATGACAAGCCTGGATATAAAACGA
ATAACCACCATAAGAAAATGATAGATCAAATGCCATCTAT
TAATAGGAGAATGGAGAGATTATTATAAGTTATAATTATC
AGGGTTGGCTTCATGGAGGAGATGGCATTTTATCAGGGAT
TTGAAATACAGGTAAAAGTCATATACATAATGATGGGGTA
CAGAGCAAAGGCACAGAGATAAAAAAAACTTATCACATGA
AGTCATTAATCACTCTATTCTCTGCCTAGATTCTTTCTAA
GTTCTAGTGTTATGGACCACCACGCCTGACTCAGAAATGT
CTTCTTAGTAGATTTCTTTCTTCCCTTTGCAAAAAGACTT
AAAAAGTAGGGGCACATTTTAGATTTAAATGGATAAAGAT
GTCAGATGTCAACATGCACACACACAACAAAAAAACAAGA
AGTAGACACATAAATTCTGCATTCAGTAAATGCAGGACAT
CTGCAATTTACAACCAGAATATGTGAAAAAGAAAAGTAAA
TGAAAGTAGTAATAAATTTGAAACTCAATTACACAGAGGA
GACAGGGGTACCAATAAGAGGCAAGCCACCTCACCCAACA
GAAACCCAGAAAAATGCAGAATGGTAAACAACAGATAAAA
TGAACTAGAATAAGGTGTGGGATATAAATCAGGGAAATTC
ACTGAAATTCTGTTTGCATGCCAGGTCCCCATCCTGACCC
TACCCAGCCAATCAATGATTTCTTCTTCATCCACGACAAT
CAGAAGACCTTTCTTTTAAGTAAGTCTGCAGACTTGGAAT
AAAGACCTCTAGATGCTAATATTTGAGGTTCCTTAACATA
GGATACCCTATAATCGAGCCTATCACTAGTGTGCATGAAG
TTTTTTGACAGTTACTTTGAAACCTATCTTTTTCTTTTTT
TTTTTTTTGAGACGGAGTCTCGCTCTGTCACCCAGGCTGG
AGTGCAGTGGCGCAATCTCGGCTCACCGCAAGCTCCGCCT
CCCGGGTTCACGCCATTCTCCTGCCTCAGCCTCTCCGAGT
AGCTGGGACAGGCGCCCGCCACCACGCCCGGCTAATTTTT
TTTTTTGTATTTTTAGTAGAGACGGGGTTTCATCGTGGTC
TCGATCTCCTGACCTCGTGATCCGCCCGCCTCGGCCTCCC
AAAGTGCTGGGATTACAAGCGTGAGCCACCGCGCCTGGCC
TAAACCAATCATTTTTAAATAAGCTTTTTAATGCTTCAGT
CATAAGTAGGAAAATATGGCTAAGTGTCATCTATCATGAA
AGGCATGACCAAATAAGCAGGAAATAAGGAACTCAGTAGA
AAGAGAGAGAAATCAGGAAACAGAAGAAAATGTTAAAATA
AGTTATGATTAATATTCCTAGAGAGATAAAGGAAGATATT
GCTTCCATGACACTGGAACAGATGCAATAGTAAAGAAAAA
GAAGGAAGGAGGGTGGGGAGGGAGAAAAAGAAGGAGGAAG
AGGAAGAAAAAGAATAGGAAAGAGAAGAATACTAGAACGA
GAAAGTCTCCTGGATATTAACAACACAATAGTTAATTTAA
AATAAAAACACTTAAATAGAAGGATCAGAGGATAGAGTTC
AGACAACATGTAAGAAAGTAGGACAAGCCAGGTGTGGTGG
CTCACGCCTGTAATCCCAGCACTTTGGGAGGCGGGCAGAT
CATAAGGTCAAGAGATCGAGACCATCCTGGCCAACATGGT
GAAACCCCGTCTCTACCAAAAATACAAAAATTAGCTGGGC
ATGGTGGCTTATGCCTGTAATCCCAGCTACTTGGGAGGCT
GAGGCAGGAGAATCGCTTGAACCCGTGGACAGAAGTTGCA
GTGAGCCAAGATCGCGCCACTGCACTCCAGCCTGACGACA
GAGCAAGAGACCCCGTCTCAAAAAAAAAAAAAAAAGAAGA
AGAAGAAACTAGGACAAAAAGAAAAAAATATTGTCTATAG
GAGTGATAAAATTTTTTAAATGAGGTAAGTAAATAGGGAA
CTCTAGAAAACAAAGGAAATCAGAGAGAATAAATAAACAA
CATAATTTATTCCAGAATTCAAGCAGTTTTTATTTATATT
GAAAAATATATTAAGACCAATGAATGAAAAAGGATATCAG
AGTCACAGTAGCATCATGACATTTTACAACATTACTGAAA
AAAAGACCCTATAAACTTGAAGCAATGGAGAAAAAAATTA
TATTCAAAAGATTCAGGATCCGAATGACATCGGACTTCTG
AATTTTAACAGAAGTCAGAAGATACTGAGCAGTATTTTCA
AAATTCGGAGGGATAATGACTCTCCACTCAAAACACTCAA
TGTAGCTAAATGAGAAATCAAGTGTGAAGGTAGAATAAAG
ACATTTGCAAACATGCAAGGTCTTAAAAATGTGTTTCTCA
TGCATCCTTTCTCTCAGGAACATTCGAGAAAATGGGCTCT
TTGAAAGCAGGAAAGGAAACTGGGAAAGAAGGATACACGG
AAGCTAGAAAATAGAGACTTTCGCATAGAGTAGAGGTGAA
GGAAATTCCCAGGAAGAAAATGAGCAGCATTTCCAGGATG
GCTGGTGTAAAGCAGCCTTGGCGACTAAATAATCCAGATT
ACAGCAGGAGTCCAGAGACACCCAGAAGGGATATTTCCAC
CCAGAAGGAAACAAACAAGAGTAAAGGAACTTATGGATCA
TCTCATACATTTAGTGGCAGAAAATTGTATTCAGAGGCTA
GTAGAGGTTATTCCAAGACATAGTCAAAATTTCAAGGAAA
AGCAAGCAAATGAAGGGGAAAAAATCAGGTAATTAGTCAC
TGTGATATGACTGTACTGGTAAGATGGAAGAATAGGAGGT
GTTCTAAGAGTGCTATATTCTCTCTACCCTAAAACCAGGA
AGGAGAGAAGAGAGAAGAGGAGAGGGGGTGGGGAAAAGAA
AGAGGAAATGGAGGAGAAGAAAATAAAAAGAAAACCCTAA
AAAAAAAAACAACAAAAACGACAGGTTAGAAGTTGTTGCC
TCTGGAAAGCAGAACAGGATGGATGGTGAGGAGACACCAG
CCCTCAAAAAACCTTTTAATTATATCTATGTTTTGATAAA
TTAAAATGACCAAAGACTAAGATGCAGAGTTAGGTTTATA
TAAGCATGAAGATATGTGGTTAGTCTAAAAATTCCCCATT
CCTTCCCGCTCCAAATAAACAGCTAAAATATGGTTTAATG
GAGTACCTAATAAAGTGCTATCTACCCATGGGGAACAACA
ATTTCTGGTTTAGAACTGAATTGAGGCTCTTTTAATTTCT
AAAATTTAGGACACAGATTTTAAAATGTTACTGTATGTTT
TATACTAGCTCATTCTCATGTGTACTTACAGTTGAAAAAT
GTCTATTAGCATTGAGGAAAGCTCAAAATTTGATTGAACA
CTAAACAAATACATATAATTGAACATTGTGTGAAACTAAG
TACTTATCCAGTGAATAAAATCAACAGTTTCAACAATGTT
AGACTGAACATGCTGTGATTTCTGTGTACTTTTCTTCTCA
GATTGTTTAGTAACTGGTAAGAAATAAAAATGTGTACATA
AGTAAGGATGTTCTCAAAGATTTAGGTCCAAGAATAATCG
TCCTGCACTGTTTATAACAGTTAAAGATTGAAAACTACTT
AAAAGACAGTCAATGGAGTATTGGTTGAATAATGTGATGT
ATTTTTATAATGGAATATACCCATCTGATACTTACAAACA
TTATTGGTTACCAAAACAAAAAATATGTTTACCATATTTT
TAAGAGAAATAAGCAGAACTCCAAACTCTGCATTCAGTGT
GATCCCATATTCAATATCCTTTGTTTTATTTATGTATTTT
TGCTATATTTTACTTCAATTAGAATCCTACTCTATAACCT
ACTGACTGTGTGTTTGAAAGTTACTTAAGGCTTCAATTTT
TAGCTTTCATTATGTGTAAAATAGGAATACTAATAGTACC
TACACCATAAGGTTGTTGTGTAGAGTAAATGAATTAATAT
ACATTAAATGCTTTGAACATTTCCTGGCATATGGTAATCA
CGATCTGTCAGTTGCTGATGTTCTTATTAGCAGCAATAGA
AAGAGATGAAGTACCATTATATGGGCCATCAATGGTTATC
TCTGGAAGATGGAATTCTGGGGACCTTAGTTTCTTTCCTT
GGCTAACAAACTTTTTACAATAAGTTTGTTGCTTTCTTGT
AAGAACAAAAACAGATTTTAGTAATAATTTTAAAAGCATA
GATTTAATAATAGAAAAAAATAAGATGATGCTTCTCCCAC
AGATAGCCTCATAAAAAGTAGGAGAACAATGTCTATTTTT
TTCTTCTTTAAATAATTCTCCCATTAGTGTGTTGACAGTG
TTACTCAAGAGATTTCCAGGGATCTACAGATAGATTTTTG
ATGGTCCAAAAGTTTTCTTAAAGAATATTTTAATTTAGAT
TAGTTTAATTCTAAAAAATTACCATGAGCATATCTGGATA
TTCTGGATGCTACACATACACACAAACACTGCCAAGTGAT
TGCAGCACATCGTGACTGTCTCAGGGTAAGAAAAGAACAG
TCTTAATTATAATGATGTCATTTTGCCAAATAGGATTCCA
CTGGCCTAATACCACATTGAAGGTATGAAGGTTTTGCTGT
GTTGTATACTGAACAGAAGAAAGTGGTGTAAGAAATGAAT
CGTGCCAAGCTCAGAATCTCAAAAGAACTGGGATCACAGC
ACTCCCATATCTGTGATGTGGTTTGCTTTGGCAAACACCA
TACATCACAATAAATGTAAACGATTAATTCCAATTTTACA
GCGTTTATACTATTTTTACGTTTAATTTTATAAATTCATT
TGCGATTTATAGTGGTTTAAGGACCTGAAGCTTTTATTAG
GAAATTATACTTAGTTTTATGTTTATATGCTTAAGTGACA
TAATAAAAATAAACAGTGTTTATGAGAAATATTTTTTCTC
TAAAGGGGGTACATGCGTTCAAGATTGATAAATAATATAC
TGTGTAAGCTCTGACTAGAATAGAATTTTAATTTAAATTA
ATTCAAATATTTAAAAATTCTTATTATAGTTCTAACACTG
GGCTAGCAGTCTAAGTACTACAGAAAGCATTTACGCTATG
TTCTGGTTCTTGACGGTTTCACTATTTTTAAGACATTATT
CATGAAACTATTAATATTAAGTAGCAAAATAAGATAGCAT
GTGGTTAAGTACCTAGAGTTGTTCAGACAGTAAGTGTCTA
GGAGTTTAGCTCAGGGCAAAAGCCCAGAGGGTTAGAATGA
TGAGGGAAGGCTGCCAGGGGGAGTTGGAACTTTAACTTCT
AGTCTTGAGGGAGGAGCAGGAGGGATTCCAGCCAGAGGAC
TCTCATAGAAAAAGATGAGGGGTAGCAGTGAAGGTGTCAC
ATCTGGCATGGGTTTGTGAAGGAATAGAGTGGGAGCCATG
TGCATGACCTCGGAGCAGGACACAGGGAGCCATTAAAAGT
TTATCAAGAGAGTAATATAGTAAAAGTGACATTTTGAAAA
TGACTCCTCTGATAGAAGCATTTAATAAGCTCTCACAACA
TGCCAAGCACTATGCTAAGCATAAACATGTTGCCTCAATG
CAAGATGGACTTAGAATGGAGGCAGAAAAGACCCCAGGTG
TGACAAGAATCCACATTTGAGAATCTGAGCCATGTCTGAT
TGCCTGTCTTGTTTTCGTTGCCCCAACAAACAAAGAAACA
ACAAAGGCAGGGAAAAGTGTAATAGCCAAAGTAATAACTG
GCAGCTGCACAAGTCCTAGGTCAGGTCCATGTCATTACAG
GAGTCCCCGGTGCCCCACACTTCCTAAAGGCAGAAGAGCC
ACAGAATGGCAATGAATATGTAAAGGTGAGCCTGGGTGGT
TAGGTCATTTCTTCAGGAAGGAAAGACAGAAATAAAATCA
GAACAGGGTGTATGTGTGTGTGTGTCCGGAGGAATTGGTA
TGATGATTTGTCCAGCTTGTCTTTAGACAAGCGTTCTGTA
TAGTATGATCTTTACTTTAACAGGCTTACCCAGGCCATAT
CTTGCGGCAGCGAAGTCCTACAGTTGGAATTAGGGAAGTT
TGGGGTTAAATTTCACCCCGCATTTTACTAGCTCTATGAC
CTTCTACAAGTCATTTAGACTACTTTTACTTTATCTTCCT
GAATCATAAAATGTAGGTCATAATAGTTCACAGAATTGGC
AGGAAAAGGAAGCAAGGACTATTTTGTCAATGCATCATAT
ATACAACCCTTACCCTTGCTCTGATGTTTTGCTTTATCAC
AGTTCATCAGCAGCTGCTGCAGGATCCCTGCTCTGGCTCC
CAGAAAGCAACACACTTGGACTGTGTGAGAGCCTCCTGTG
TAAACAACTGGGCCATAAAACAGAGCCCACCAGCTGCCAC
TCATGGCTCCTTCAGAGTCAGCAGAGGTGAAGGCTACAGA
GACAGCCCAGATTTACTAAGAAAATGACCAAGGATTGGAA
TAGGATTGTGGGTGGGGAAGCAGGCTTGGAGCAGCCACAT
AGAACAGCCATTCTTAGCTCAGACCCTTGGCAATGGCTGC
TTGATCCCTCCATTCCTTTTCCCACAAGACACTGGACTGA
AAAAAGCATAGACAAGGCAGTCTGAGGTCTGGGAGTGAGG
TTGCAGGGACACGTTGTATAATACTTGCCCACAGTGGGGA
TGAGACTGAAGCAAGAGCTCCCAGGTCGCCCAGAGAAATG
AACTCGTAAGTGTGTACTGAACCCAGACATCACTCTCTGA
GCCTAAGCATAGAACTGCCATAGTGTGGGAAATCTCTTTT
CTTTCCATCCACCTTACCTTTTTCTCTCCTATAAGGAGCA
ACTTAGAGCAGATATGTATTCCTTTTGCCCAGCTCACAGC
CTTTCATCCTCCTGAGTTTGCCTATCTAGAAAAGGTGATT
GATTTTATGTTCTATAGTTCTTCATTTAGCTCTTGAATCA
GACTGATGAAAGACTAATTTTCTAGTACCAAAGGTAGAGC
CTAGAGCAAGTTCTTCTATTTGAAGATAAGTAGACTTTTA
CACACACACTTGGACTTACAGAATATAATTAAAACATAAG
AAAGCTTTCACAGCCACTCCAGCTCTTCTGGAAATCTAAT
GGAGAAGAAATAGGTAGAACTTCCAACCACAGAAGCAGGT
TGAGGGTTTCTACTCCAGTGGGCCACTTTCTTTTTTTCTT
TTTAACCACCCCTTTTAATTCACAATCCATATCGAGCATA
GGTTGAAAAAACTAATTATCCTGAAAGGGATCCAGGAATT
CAGAGTTGGGCTCCCCAGGTACATCAAGAATGGCCAGACA
CCCCAAGCAGGGCCTCCCTATCAAAAGCAATTAACTAATC
TTCTAAATATACATGACTGAGATTAAGTCACAAAACTTAG
ATTTCCAACATATGTTTGGCATTTGGATTCAAACTACTGA
ATTATGAGAAAGTTGCACCAGCCAGCTTTGTAAGAGCCCT
ACAGGCTTCAACTACACAGCGGCATGCTGGTGACCAAAAA
AAAAAAAAAAAAAAAAAAAAATTAACTTCCTTGTAAAGTA
AGTTTAAGTTAGAAAACTCTAGACTCCCAAAGGTGGTTGT
TATCTATAGTCTTTAATTCAACCAACATTAATTGGGCATT
TCCTGGTACCTGAGCAACACTGAGATATGTTACTGATTAA
CAGTAACTTAGTTCAGCAGTTAGTGTGATACAAGGTTGAA
TCATCTCATCTAGTTCAGTTTAACCAGTTTACCTAAACCC
CTTTTAATTATCCATCTTTATCAAGCACTGGATGTATTAA
ACCAGCTCTTTACTGCATGGTACATAGGCCTCCTTTCTTC
CTACCTAGAGGAAAGATGAATAAACGGTCATCTCCAAGTT
ATTTGAGTACCACATTGTTCTATTTCCATAAGAATCTTCT
AAAAGAATGAGTATGAATTTCTCCTATATATATTGGTCTG
AGAGGCTCCATCCACTTCTTCAATGCCCACATTGAGGTAA
GAGATCATCAGGACTTGTTTTCTGCACACCAGTCAAGACT
CTGATAATCAAAACAGGATATAGCAAAGAAACCAATCAAA
AAGAGTCAAGACTTGGAATTATAATACATTTGCTTAAGAC
ACTCCCACCAGCACCATGATGGTTTACAAATGCCATAGCA
ATAACCTGGAAGTTATCTTATATGGTTCTGGGAACTCCCT
GACCCTTTTCTAGAAAATTTATAAGTAACCCACCCCTTAG
TTAGCATGTAATTCGAAGCAGGTATAAATGTAGTTAGCCA
ACAATCCACAAGTGCTACTTTACCTGTGGGATAGCCCTGC
TCTGTCTATTGAGAAGTCATTTTGCTACATATTGCTGCTC
AAATAATCTTGCTTTCTTTCACTGCCAGCCCACTCTTGAA
TTCTTTCCTGAGGAAAGCCAAGAACCCTCCTGGACTAAGC
TCCAGTTTTGGGGATAACCTGGGTCAACATGATCCACTTT
CTTACTGCCCTCCACACTGTTGGGGCCAGAAATAGAAGAC
ATACTTTCTTACTTCCACTTTTGTAGGACTGAATGGGCTG
GGGAGGCAGTAAGTGACAAACCTAAGAAAAGAAACAGAGT
GAATCTGAATCTAAACTCTACTTTGTCTTCATTCCGAGAG
TGGCATCTGCAGACATATCCTTCTCCTTTTCCAGATGTAG
TGATGAGGGCTTCTGCTTACACAGGAGCCCTGGGAGAGCC
AAAACTCCACTGGCTGTTTATAGTTTGTTGTAGGCTCCTA
AAGTCAGCATTGATTCAAACCCCTTAGCTTAGCTCTCTGC
TGCCTACATTTCTTAGGGAAGTGGCTCTGGGGAACAGGGG
AGGAATAAGCATGGAGGGAGGTAACAAAGCTATTTTAAAG
TGTGACTTGGAATATATTAAGCTAGTTTATTCTACATGGA
AGAAATCTGAGAAGCATAAGTAATAAAGGAACAGGGGTGA
GGATGTTACAGAAAAAAACACATAGGCTATGCACTCTAGA
AAATCTGTTTTCTAATTTAACTAGAAGAGTTAATGATTTT
AATGATTTGTTGTGATCTCAAAACAACAGTTAAGAGATAA
ACCCACATCATTAAGTCTATTATGGTGTTTTGCCTCATTA
AGCAAATGGTGGTGGGTTGAGGGGCTTGGGTTGAATTTTT
GAGGTTGTTTTGCTGTGAAGACACCCACATTTAAATAATA
AGAACAAACTCCTGGGGCCCAGGAGCAATTGGCTCTTAAA
TCCTTTGTAGTGAGAAATGGAAGGATGCCCTGAAAACTTA
ACCCAAAAGTTTGCTCAAATGTCTTTTTTGTGTATTCAGG
GCAGAAAGCAAACAAGCACAGAAAATTGAAAATTGTTCTT
CTTCTTGGTTTGAGGCCCTAGTCCAGGGGAAAAGACACAT
GGTTCCCAGCATGTTGATGCTCTGGGGGAAATGTCTGAAC
ATACTTCTAGAATTGTCAAAGACCATTCCCACTGTCATGT
GCACAGAGATGTCTTATGTTTATAATGTTATTTATGTGAT
AAGGACACAGAACTGTCAAAATAATAACATAGTAAACTTG
GCTGTTCAGAGTTCTCTATTAAATGCCATTTAAGCGTATC
TACAGTATCATGATCATCAAAATGTAAACAAAAATTCTGA
GGCACAAAATATATTCTGAAATGCTTCTGAGGTCATCAGA
AACCTCTATATACATAATCTCTTCTTTGAAATTTTTTGCT
TTCACTGACACCTGACTCTTTCCAAAAGATACTGCCTTTC
CTACAGCCCTTTCAAGTGATTTAACTTAGAAAATTCTAGA
AAACTCAAGGCCACCATACCATTGATAACACTGTCTATAG
GCAGGCCATCTGAAGTCCACGTTTCCTATTGCCACTTCCA
GACCTTTAGCCCTTATACCTACATAACTCCCTCTTTCTCC
TCTCCAGCTTTGATGGCAACACCATCAAATTATATTATCA
CTCCCTCCTCCTTTTCATCTAGAGATCTCAGGATGGATTA
AGCTTCTTTATTCTTTGTTGGTTTTAGCCCCTGGCTTACT
GATACTCTCTCTAAACAACTCCTGTCACAATTCTTCCTGA
TTTTAATATGCCTGAAGATGTTCCTTTCAATACTGGACTC
TCAGTTCCATGACTTAATCTCTTCCATTTTTTCAGCCAAC
CAATCCCACGGTCATTCCCTAGACCTTGCCATTAACAATA
ACAATGCACTCATATCAATTTTAAACATCCTCTTTATCTT
ACCAGCATCTCTTGTCTTTCCAACTTATTCTAAGTGCCTC
ATCTCCAGTAATTCTTCCCAATCCCCTGGTCATTCCCTAG
ATCTTGTCATTACCAATAACATCACCTTAATATCAATTTT
AAGCATTCTCTAATCTTGCCAGCATCTCTTGTCTTTCCGA
CTCAAGTGCCTCATCTCCTGTATTTCTTTTGTGCAAACTT
GCCAAACTATATCTAAAACTCTATCCATCACACAAGCTTT
TCAATATCTCTCACTCCCTCCATGACATCATTTCCTTTAC
ATGAGCATACATGCCATGATGAATAACTATAATCATTCCT
TTGTGCACAATTTTGACACCGTTGACTTTCTCTCATCTTT
TTTCTCTTCAACAAAATCACCCAGCAAAATTCCCACGTAA
GCATTTAAATGTGTCTAGAAAAACCTAGAAGAGATGAATA
AATTTCTGGACATATAACCTCCCAAAATTGAACCAGGAAG
AAATGGAAGTCCTGAACAGATGAACAATGAGTAGCAAGAT
TGAATCAGTAATTTTTAAAAAATCTCCCAACAAAAAAGAG
CCCAGGACCAGATGGATTTACAGCCAAATTCTACCAAACA
TACATACCTATTCTTCTGAAACTATTTCAAAAATAGGGGA
GGAGAGAATACGCCCTAACTCATTCTCTGAGACCAGTATA
CCCTGAAATAAAAACCAGACAAGGGCACAACATAAAAAGA
AAACTACAGACAAATATCCCTGATGAACACAGATGCAAAA
TTCCTCAACAAAATCCTACCAAATTGAATCCAACAGCACA
TCAAAAAGATGTAATCCTAAAATCAATTGGGATTTATCAC
AGGGATGCAAGGATGGTTCACCATATGCAAATCAATAAAT
GTGGTACATCACATAAACATAATTAAAGACAAAAAACATA
TGATCATCTCAATAGATGCAGAAAAACCCTTTGATAAAAT
TCAGGATCTCTTCATGATAAAAATCCTCAACATAGAAGGA
ACATACCTCAACATAATAAAGGCCATACATGACAAATCCC
CCACAAACATCATATTCATTGGGGAAAAAATTGAAAGCAT
TCCCTCTAAGAACTGGAACAAGACAAGGATGCCCACTTTT
ACCACTCCTATTTACCACAGTACTGGAAGTTCTTGCCAGA
GCAATCAGGCAAGAGAAAAAAAGAAAAACGTCGAAATTGG
AAAAGACAAAGTCAAATTATCCCTGTTTTCTGATGATATG
ATCTTATATCCAGAAAATCCTAACAACTCCACCAAAAAAC
TCTTAGATTTGATAAATGAATTAAGTAAAACTTCAAGATG
CAAAATCAACATGCAAAAATCAGTAGCATTTTCATATACC
AATAATGATATAGTTGAGGAATATACCAAGAAGGCAATCC
CATTTCCCTAGGAGTGTGTTTAACCAAAATACCTAGGAGT
AAATTTAACCAAGGAGGTGAAAGAGCTCTACAAGGAAAAG
TACAAAATACTGATAAAACAAATTATACATGACAGAAATG
GAAAAACATCCCATGCTAATATAGTTTGGATATTTGTCCC
AAACTAAATCTCATGTTGAATTGTAATCCCCAATGCTGGA
GGTGGGGCCTGGTGGAAGGTGTTTGGATCATGGGACAGAA
TCCCTCATGGCTTGGTGCTATCTTTGTGATAATGAGTTCT
CATGAGATCTGTTCTTTTAAAAGCGTATGGCATATCCCAC
CCCACTCTCTCTGTTGATTTTGTTCTGGCTATGTGATGTG
TCTGCTTCCCCTTCAATTTCCACCATGATTTTAAGCTTCC
TGATGCCTCCCTAGAAGCCAAGAAGATGCCAGCACCAGGC
TCCCTATAAACCCTGTAGAACCATGAGTCAATTAAGCCTC
TTTCTTTTAAAAATTACCCAGTGTCAGGTATTACTTTATA
GTAATGTAAGAACAGCCTAAAAGAGAAAATTGATACCAAG
GAAAGGGCATTGATATAAAGACACCTGAAAATGTGGAAAT
GGCTTTGAAACTGGGTAATGGGCAAATGTTGGAAGAGTTT
GGAGGGCTCAGAAGAAGATAGAAAGATGAGGAAAAGTTTG
GAACTTCTTAGAGACTGGTTGAGTAGTTGTGACCAAAATG
CTGATAGTGATATGGACAGTAAAGTATAGGCTGACAAGGT
CCCAGATGGAGATGTGGAACTTACTGAGAACTGGAGCAAT
GGTAATGCGTGTTATTCCTTAGCAAAAAACTTGGCTGTGT
TGGAAGTTTGAATTTCATGTTGATGATTTAGGGTATCTGG
GAAAATAAGTATCTAAGAAGCAAAGCATTCAAGATGTGGC
CTAGCTGCTTTTAACAGCCTCAGATGTAGGAGGAAATAAA
TGACTTAACGTTGAAATTTACATTTAAACAGGAAGCAGAG
CATAAAAGTTTGGAAAATTTTCAGCCTGGTCATGTGGCAG
AGGAAGAAAAAGCTTTTTTGGGAGAGGAATTCAAGCAGGC
TGTGGAGCAGCTGCTAGCTAGAGATATTTGCATAACTAAA
AGGGAGCCAAGTGCTACTATTAAAGACAATGGAGAAAAGG
CCTCAAAGGCATTTTATAGACCTTGTGGCAGTCCCTCCCA
TCACAGGCCCAGAGGCCTAGGAGGGAAGAATGGTTTCATG
GACCAGGCACAGGCCCCCACTGTCCTGCACAGCCTTGGGA
CACTGCCCCCCACATCATGGCCACTCTAGCTCCAGCCCAG
GGGAGCTAAAGGGGGCCCAGATGCAGCTTGGGCTGCTGCT
CTGGAGAATGCAAGCTGTAAGCCTTGGGAGCTTCTACATG
GTGTTAAGCCTGCAGGTACACTGACTGCAAGAGTGGTAAA
TTCTTGGCAGCCTCTGCCTAGTTTTCAGAGGATGCATAAG
AAAGCCTGGGTGTCCACCCAGTCTCAGGTATTTCTTTATA
TCAGTGTAAGAACAGTCTAATAAACATGCTCATGGATTGA
AAGAATTAATATCATTAAAGCGGCCATACTGCCCAAAGTA
TGGAATCTAGAGGTTCAATGCCATCCCTACCCAAATACCA
ATGTCATTTTTCACAGAATTAGAAAAAAACAATTCTAATG
TTCATGTGGCATCAAAAATGAGCCTGAATAGCCAATGCAA
TTATAAGCAAAAAAGAACAAAGCTGTAGGCATCATATTCC
CTAACTTCAAATTATACTACAAGGCTATAATAACCAAAAC
AGCATGGTACTAGTATTAAGAATAGACACATTGATCAATG
GAACAGATGAAAACCCAGAAATGAAGCCACATACTTACAG
CTAACTGATTTTTGAAAAATCAACAAGAATATACACTGAG
AAAATAACACTCTTTTCAATAAATGGTGCTGGAAAAAATG
GATTGTCATAAGCATGAGAATGAAACTGGACTCCTATGCC
ATTATACACAAAAATCAACTCAAGATGGATTAAAGACTTG
AATGTAAGTCTTGAAATTATAATAATACTGGAAGAAAACC
TAGAGGAAGGTTTTCTAGACATTGGTCTTTGCAAAGAATT
CACGACTAAGACCTCAAAAGCACAAGTAACAAAAAACAAA
AAGAGACAAATGGGACTATATTAAACTAAACAGCTTCTGC
ACAGAAAAAGAAACAGCTTCTGCACAATCAGCAGAGTGAA
TAGGCAACCTGTGGAATGGAAGAAAATATTTCCAAACTAT
ACATCTGACAGCAGACTAATATCCAAAATTTATGAGGAAC
TCAAGCAACTCAACAGCAACAACAAAACTCAAAATAATCT
TTAAAAACGGGGTTAAGGACATGAATAGACATTTTTCAAA
AAAACGAATGGCCAACAAGCATATTTTAAAATGTTCAACA
TTATTAATCATCAGAGAAATGCAAATTAAAGCCAGAATGA
GATATTATCTCACACTAATCAGAATAGCTATTACTAAAAA
GACAAAGAAAAATGTTGTAGAGGATGCAGAGAAAAAGGAA
CACTTATACACTGTTGGTGGAATGAAATTAGTACAACCTC
TATGGAAAAAAATATGGCGATTTCTCAAAGAACTAAATAT
AGAACTACCATATGATCCAGCAATCTCACTACTGAATATC
TACCCAAACGAAGATACATCAGTGTATCAAAAAGATACTT
GCATTCATATGCTTATCAAAGCATTATTCACAATAGTCAA
CATATGTAATCAACCTCAGTGTCCATCAGTGGAGTACTGG
ATAAAGAAAATATGGTGTATATACACAATGGAATACTATT
CCACCATAAAAAGAATGAAATCCTGTCATTTGCAGCAACA
TGGTTAGAATTGGAGGTCATTCTCTTAAATGAAACAACTC
AGACACAGAAAGACAAATACCACATGTTCTCACTTATAAG
TGGGAGTTAAATAATGTGTAAACATGGAAACAGAGCATAG
AATGATGGACAATAGAAACTTGGAGGTGTGTGGGGGAGTG
CAAGGGAGGTGGATGATGGGAAGCTGCTTGTTGGGTTTAA
TGTGGGTTGCTCCAGATGCACTAAAGGCCCTTACCTTACC
ACAATGCAATATATCAATATAGCAAAAGTACAGTTGTGCC
CCATGAATATATTCAAATAAAAATAATAAGTAAATGTGTC
TAGAGAAAATTACACAATTTTGCTGAATACATTTGTGATC
TTAAGCAAGCCAGTAAGCCATTGGTTTTGTAAGGCAATAT
TTCCCAAATCCTTTCATCCTCTCACTTGTAGTTGACCACT
TCACACCTTTTCTGCTCTCTTCAAACTTCTATTATCTCCT
CCCCAGTTATCACCTTGGAGTAATGGCCTTGCTTCCCATT
TGACTAAGATAACAGGGTAACCAGAAATGCATTCCCAACC
ACCTACCCACAGCTGTCACTGAATGGGGTTGCCCTATCTT
TCTGTTTTCATGGATGAATAGTCTGTGCTTGCTAAGCTTT
TCCACTCCTTTCATCTACTGCAGCAATTCTCCATCTCCCT
CTCACGTCATCAATTTTTCTCTCATGACTGATGATTCCTA
CAATTGTACAATCATGCTATAATTGGCAATCATTTTTAGC
TCAGGTTGAAAAACTTGGGAGTCATTTTGACTCTGCTCCT
TTTCTTGTACCCCTCCTCTGATCAACTGACAAATATAGTA
AGTTCTATTTTCAACATATGTTCAGAATCCAACAACTTTT
TACCACCTCCCCAGGTACCACCACTCTTGTCCAAGCTATG
CCATCTCTTGCTGGGATTATTACAATAGTTTATTAACTAG
TTTTCCTGTTTCTTCCCTTATGCTTTCTCATTTATTTCCA
ACAAATCATTGAGAATGATTCTTTTAAAATGTAAGTTAGT
AAAGTCACTCCCCTGTCTAGAACTTACAAAGTTTCTTTAA
TATCTTCAAATCTCTTTCCCCCCGTACCTTGATGATTTTA
TCTCTAATACCCTCCACCTTGCTCACTCCATTCTGGCCAT
AGTAGCTTCCTGGATTTTCCTTGGACTCAAGAAACACATC
TCCACCTAAAGACCCTTGCATTTGTTTCTCCATCTCCCTG
GAACACGCTTTCCCTCAGATATCCTAATTGCTTTCACCTA
TACTTCCTCAGATCACTCCTTACATGTTGTCAGTGAGATT
TTTTAAAAATTGATTTTTTTTCTCAGAGATAGAGTCTTGC
TCTGTTGCCCAGAGCTAGAGTGCAATGGCGCAATCTCAGC
TCACTGCAACATCCGCCTCCCAGGTTCAACCAATTCTCCT
GTCTCAGCCTCCCAAGTAGCTGGGATTACAGGCACGCACC
ACCACGCCTGGCTAATTTTTGTATTTTTAGTAGAGATGGG
GTTTCACTATGTTGGCCAGGCTGTTCTTGAACTCTTGACC
TTGTGATCTGCCTGACTCAGCCTCCCAAAGTGCTGGGATT
ACAGGTTTGAGCCACCGTGCCCAGCCAAAATAAATGATTT
GTTTTTATTGATACATAATAATTGTAAATTTATGGGATAC
ATGTGATATTTTGATACTTGCATACAATGTATAATGATTA
AATCAGGGTATTTAGGATATCCACCACTTCAAACAGTTAT
CATTTCTTTGTGTTGGAACAATTTAAATCTTTTCTAGCTA
TTTCAAAATATGCTATATATTATTGTTAACTATAATCACC
ATACTGTGCTATCAAACACTAGATCTTATTGCTTCTATCT
AACCATATGATTGTGCCCATTAACCAACCTCTCTTTTTCC
CCCTATCCCTGTTTCCAGGCTCTGGTAACTACCATTCTAC
TTTCTATCAGTATGAGATCCACTTTTTTAGCACTAACATA
TGAGTGAGAGCATGTGATATTTGTCTTTCTGTGCCTGGAT
CCTGTCACTTAACATAATGACTTCCAGTACCATCCATGTT
GCTGCAAATGACAAGAGTCTATTCTTCAATCTTTTTCGTG
GCTAAATCTGTTATGTATCTATACCATATTTCCATTCATT
TGTTGATGAACAATTAGGCTGATTCTATGTCTCGGCTATG
GTGAAAAGTGCTGCAATAAACATGGGGGAGCAGATATCCC
TTTGATATACTGATTTCCTTTCCTGTGGATAAATACCCAG
AAGTAGGATTGCTGAATTGTATGGTAGTTCTATTTTTAGT
TTTTGAGAAATCGCCATACTGTTTTCCATAGTGACTATAC
TAATTTACATTTCCACCAACAGTGTACAAGTTACTTCTAC
TCTGCATCCTTGCCAGCATTTGTTAACTTTTGTCTTTTTG
ACATTAGCCATTTTAACTAGGATAAGATGGTATCTCATTG
TGGCTTTGATTTGCATTTCCCTGATGATTAGTGATGTTGA
GCATTTTTTCACATATCTGTTGGCCATTTTTATGTCTTCT
TTTGGGAAATGTCTGTTCAGATTGTTTGCCTACTTTTAAT
GAGATTATTTGGCTTTTCCACTATTGAGTTGTATGAGTTC
CATGTATATTCCGGATATTAGTTCCTTGTCAGATTAATAG
TTTGCAAATATTTTCTTCCATTCTCCAGCTTTTCTCTTCC
CTTTAATGATTGTTTTCTTTGCTGTACAGAAGCTTTTTTT
GGTTTAATATGGTCCGATTTGTCCATTTTTGGTTTTGTTG
CCTTGCTTTTAAAGTCTTAGCCATAAAATCTTTGCCTAGA
CCCATTTCCTGAAGCATTCCCCCTGTTTCCATCTAGTAAT
TTTATAGTTTCAGATCTTACATTTGTCTTTAATCCATTTT
GAGTTTATTTTTGTATATGGTCAGATTAGGGGTCTAGTTT
TATTCTTCTGCATGTAGATATCCAGTTTTTCCAGCACTGT
TTCTTGAAGAGGGTGTCTTTTTACCAAAATATGTTTTTGG
CTCCTTTGTCAAAGATCAGTTGGCTATAAATACATTGATT
TATTTCTGGGTTCTCTATTCTGTTCTATTGGTCTATGTGT
CTCAATACCACCCTATTTTGATTACTATTGCTTTGGGAAG
CTTTTTGTTTGTTTGTTCATTTGGTTTTGGAGACAGGGTC
TCACTGTGTCATCCAGGCTAGAGTGAATAACACAAGCATA
GTGCACTGCAGCCTCAAACTCCTGGCCTCAAGTAATCCTC
CAGCCTCAGACTCCTCAGTAGCTGAGACTATAGGAACACA
TCATGACACCCAGCTAATTTTTTATTTTTTTGTAGAGATG
GGTCTTGCTATGTTGTCCAACTGGTATCAAGTGATCTTCC
TGCCTTGGGCTCCCAAAATGCCAGGATTATAGGCATGAGC
CACCATGCCTGGCCTACTATCACTTTGTAGTATATTTTAA
AGTCAGGTAGTGTAAAGCCTCCAGCTTTGTTTTTGTTCAG
TATTGCTTTGGCTATTCATGGTCTTTTGTGGTTACATATA
AATTTTAGGATTGTTTTTGCTATGTCTGTAAAGAATGTCA
TTGGTATTGTGATAGGGATTGCATTGAACTATGGATTGTC
TGTGGATTGTATGGTCATTTTAATGATATTAATCCTTTCA
ATCCATGAGCATGGGATGTCTTTTCATTTGCTTGTGTCCT
CTTAAATTTCTTTCTTTCCTTTTTTTTTTTTTTTTTTTGA
GACAGAGTGAGACTCCACCCAGGCTGGAATGCAGTGGCAT
GATCTTAGCTCACTGAAACCTCCGCCTCCCAGGTTCAAGC
AATTCTGCTTCAGCCTCCTGAGTAGCTGGGACAACAGGCA
TGTGCCACCATGCCCCGCTAATTTTTTTTTTTTTTTTGTA
TTTTTAGTAGAGGTGGGTTTTCACCATGTTAGCCAGATGG
TCTTGATCTCCTGACTTCGTGATCTGCCCATCTCAGCCTC
CCAAAGTGCTGGGATTACAGGCACGAGCCACTGCACCTGG
CCCTCTCTTTAATTTCTTTAATCAATTTTTTTTTTTTTTT
TTTTTTTTGAGATGGAGTCTCGCTCCGTCACCCAAGCTAG
AGTACAGTGGGGTGATCTCGGCTCACTGCAAGCTCTGCCT
CCCGGGTTCATACCATTCTCCTGCCTCAGCCTCCTGAGTA
GCTGGGACTACAGGCACTTGCCACCATGCCCGGCTAATTT
CTTTGTATTTTTTAGTAGAGACGGAGTTTCACTGTGTTAG
CCAGGATGGTCTTGATCTCCTGACCTCATGATCCACCCGC
CTTGGCCTCCCAAAGTGCTGGGATCACAGGTGTGAGGCAC
CGTGCCCGGCCTCTTTAATCAATTTTTTGTAGTTGTTGGT
GTAACCTTTTTGATTAAATTTATTCCTAAGCATTTTAATT
CTTTTTGTAGCTATTGTAAATGGGATTGTTTTCCTGATTT
TCATCTCAGCTAGTTTGTTATTGGTGTATAGAAACAGTAC
TGATTTTTATATGTTGATTTTGTGTTTTGCAACTTTACTG
AATTTGCTTATCAGTTTTGAGAGTTTGTTGGTGGATTCTT
TAAGTTTTTCTCTATATAAGATAAGGCTGTCTGAAAGGAA
GGACAATTTTACTTCCTCTTTTCCAATTCTGGTGCCTTTT
ATTTCTTTCTCTTGCCTAAATGCTCTGGTTGGGACTTCCA
GTACTATGTTGAATAAGAGTGGTGAGTGTGGGTATTCTTG
TCTTGTTCTAGTTCTTACAGGAAAGACTAACAGGAAAGTG
AGTGTGGGTATTCTTGTCTTGTTCTAGTTCTTACAGGAAA
GACTTTCTTACAGGAAAGGCAAACCCACAGCTAACATCAC
TATGATGTTAGCTGTGGGTTTGCCATATATGGCCTTTCAA
TTCTCCCTTTCCAAGCACTCCCTATTTCTGTGACTCAATT
CAGTTTTCTTCCTAGCACTGATCACTATTTGATGTACTGC
ATATTCACTTATTTGTTCATTGTCTGCCTCCCTCCGCTGG
AGTAAAAGACTCTGACAGCAGAGATTCAACTCTGTTTTTT
AAGTGCTATATCCCCAGTAATAGAAGAATGCCTGGCTTAT
GGTGGGCCCACACATACTTGTTAAATGAAAAAAGACCTGA
CCAAAAGAAAGAATAAGTTAAACAAGTACTTATTAGGAAC
CAATGATGTACCCAACTATACTAAGTGCTATGAGAACAGA
TATTTGCTCCCAAGTCCTTAAGGAACCTATAATTAGTTGG
GTTAACAAGATTACCATCAAACTATGTACTAATATCTTTT
AGCCCACAGGACTGGGGTCAAGCTTAGATCACAGCGATAG
CCTACATCTTTGGCAGACAGGAAGATGTTTGATGAGGCTA
CATAGGAGAATCTTTCACCTTGGATATTAACAAGCAAATG
ACTCTTTTCACTAAAGGAAGCAAAGTAAAACTTTTACCTT
CCTTGTAAAGTATCAGAGAAAATGCAGAGAATGCAGTAGG
GAGAGAATACTGAAGGTCTGGCAGGAGCCACAGTGTGTAG
ATAAAAATGTAAGCAGATGACAGAGGGAGAGACACAGACA
TGGAGAGTGAGAGAGGGGACACATTCCAAAGGGAATATAT
GAAACAGGCAGCAAGTGCTATGCAAAGTTGCTGAGGAAAT
ATAAAGCTTCCATAAAAATTTATATAAGCCAACTATGTAA
ACCAACATAACAAAACTTTGTAATCAGGTCCTCAAAGAAG
GCATCAGTCATCACAATCCCAGATATACCAGGACTATTCT
CACTGGGACACACAGAGAGAAAGATTTTTTAAAAATAGAC
ATGCATACCCAAGACAGGAAAAAAGAAGCATCCAATTTAT
CCAAATCCAAGACTTTTCTCTTGGCCACAAGAGTGAAAGA
TTCTTAAGTTAGGCTGGGTGCAGTGGCTCATGCCTGTAAT
CCCAGCACTTTGGGAGGCCAAGGTGGGTGGATCACCTGAG
GTCAGGAGTTCAAGACCAGCCTGGCCAACGTGGTGAAATC
CCATCTCTACAAAAATACAAAAATTAGCTGGGCATGATGG
CGGGTGCTTATAATCCCAGCTACTCAGGAGGCTGAGGCAG
GAGAATTGCTTGAACCCGAGAGGTGGAGGTTGCAGTGAGC
CGAGATCACACCATTGCATTCCAGCTTGGGTGACAAAGCA
TTCCATCTCAAAACAAAACAAAAATAAAGAAAGATTCTTA
CGTTAAGATGCTTACTGCAGAGAGACTAGAAGTTGTTATT
AAAATTACACACTTTAGCTATAGATTCCTTAAAAATTTAT
GTCAAAGTTAACTATGTAGAAAATTCCATAATTTCCTTCT
TATAGAAACATACAGGTTAATCTATTCTCAAATAATACTT
GGCCCTATCCGTTCATTTATTTATGGATTCATTCATTTAA
GAACTATTAAGTCAGTTCCGATTGTTCCCCAGGCTCTATT
TTCATCTCTGCTGTCACGGAGCTTACATTCTAATGGGAGG
AGACAGACAAAACAAATAACCTAGCATTTCTATAGTACGG
CAGACAGTAAGAAGTGCTATGGAGAAAATTAGAAGACAGA
AGACCGGTGAAAGGTAAATAGGCTTCTGGTTAAATAGGTA
GTTTGAGAAGGTCTCACTAAAATAGTAACGTTAGAGCAAA
ACCCAAAGGAAGGAAAGAAGTGGTTATTTGGAAATGTGGA
TAGGAAGCATTCCAGATAAAAGAACAAGCAAAGATAAACA
CTCTGAAGTATCATCAGGTTTTCTTTAGCTGAGGAGCAGC
AGAGATGCTGACATGGTTGGAACACTGAGCTGGGGGAGAG
TGAGAGATGAGGTCAGGAAGGTAGCCATGAGCTTCATCGT
ACAAGATCTTCTCAGCTATTGAAGGAACTTTTGTTTTCAC
TCTGAGTGACATGGGAAACCAATAGACGCTTTTGAAGAGA
GGAGTTTCATGACATGGCATAAAGTCTGAAAGTTTTATTT
CGAGGAGAGAATGTGTGGAGAATGTGCTGAGGCTTAAGGC
AGAGGGCAGGAACAGAATTGGGAGTGCCAGATGTGCCAGG
ATTATTCTCATAGGAGGCAACTGCAATAATCTGGAAGAGA
GATGATGGTATCTCTGAAGCTGGCAAGAAGTGACTAACTG
TACTTTAGATACAGTTAAAGGTTGAGCCTATGGAATTTAC
AAGTGGATTAAATATGTTTGGGAGAGAAAGAGAGGAAGAA
AGGATAAGTCCAAGGCTTTTATTTATTTATTTTGAGACAG
AGTCTTACTCTGTCACCCAAGCTGGAGTGCAGTGGTGCAA
TTATAGCTCACTGCAACGTCAAATTCCTGAGTTCAAGTAA
TCCACCTGCTCCAACCTCCCAAAATGCTTGGATTACAGAC
ATGAGCCACCACACCTGGCCAAGTCCAAGGCTTTTAGCCA
GAGCTACTAAGAAGGCCTATGTTGCCATTTATGGAGATGG
GAAGATCACATAATGAGCAGGTTTGGGGGAAAAAGTATTT
CAGTTTTGGACATATTGTGTCAAGGTGCCTATTAGACATC
CCAAAGGAAATACACAAATCTAGAGTTCTAAGAAGAAACA
AACTCCCTTATGCTATTTTATTATAATATATGACACTAGG
CTGAACTGACTCTTTTTATCTATAATAATCAAGATTCTGA
ATTCTAGTTGGGGGAAACTGGAGAAACTACATTTCTTAGA
ATACTCTCTCTTAAGGTTTATTTCTGCCAAAGTGTGATAC
ATATCACAATGATTAAGTGCTAAACTGTGTGACACTTATT
CTAAATGCTAAAGCAGTGTACAGGGGAGGGAATTCTTTGG
GAATCAGAGTCATCAAGAGAAACTGCACTGTGAATGGCGA
GTGGTTTGGGAAGCATCATCCTGGGTGTGGCTAGGATTTC
CTAGGGAGAGGACCAGGAGAAGCAAAAGTGCAGCAACAAG
GAAGAACATAGATTAGGGATGCACTTGCAATGAAATGTTC
CAAAGGAAGAAGGGCTTTCACCCAGTCTGGCATTCCTCAA
ACATGCAAATGATCCTTGGACTCTGGGATGTGAATTTCCC
ATGCCACTGAATTTTTCAGAAAATTCCCAGAGAAATGGGG
TCTCCCTGGGGAAAAAGATAAGCATAATCTTCCCAGAAAG
CATATTTAGTGGGGTCATGTGCTTTTAAATATTAAATTGA
TGCATTTTAATATTATTCTCAAATACTTTTCCCTTGCAAC
CTTCTATCTCCAAACCTCTCTGGAGTAATGATATACATTT
ACATAGCATAATGGGAGCCGAACTCCCTGGCAAGACTAAA
CTTGAAAAACAGATATTTGTAAACTTCCAGTTAGCATATA
TCAAGGATCAAGATAGGCCTGTATGTTTTATATAACAGTG
GTCCAGGCAAAAAAGTCAGTGCGTGTGTGAGGATGAAAGG
GTATTATATTCGTATTTAGAGTGAAAATGCTCCGGCCACT
TGAAGCAGAAGTATTAAAGAATATTAGATAGTTTATGAAA
TTGTCCAACAAGCCAGAGAATCAGGCTCAGAAGCAGCATC
TCCATGAACAACTTGTAAATCATACCACCAGAATGCGCAT
TAAGAGTGATTCTGCTGCCATGGAGCAGAAGAGCCAGCAA
GTACACCAGGACCTCTGTGACTCAGTAGCTCTCTGCTCTG
TCGCCCATATTCACCAGGAAACCATGGCAGACAGCATCTC
CGTCTCCACACCTGTCTTCTAAATCCAGGTTTCACACTGA
TGGTGCCTCTAATAACTGAGTCTAGGTCACAGGCCATAAG
GGAGACTACAAAACCAAGTTCTGGCTTCTACTTTCGAGGA
CAGAAGGTGGGAAATGTAGAGGGGGGTGAGCAGGGAAACA
AAGAAGCAATGCTGTTCAAAGATGCCGAACATCCATAAAA
GGTGTAAGTGTCCAAAAAAGGGGGAAAGTTTCCCACATGA
GGCCACTGAATGGCAAAGGGATAGCAAAGAGAAGGGGGAA
GGAGAGGGTAGGCAGGGTGACCGTGGGCGTCTTTGTGTTT
CCACTCTCTGAACTTAGGCTTGGAATGCACAGACACATCA
GATCATGAGGATGGGGCATATACATGGAGCAGCAGGACCC
TCTGCCTCTAGTCCCTGTTTTCCTTAAATTACCCCTGCAA
CAATCAGCGTTCCAGCCATACTAACAGGGTGGGAAGCTTG
GTCAAGGAGCTGTAGTCCTGGTGCTGTTGCTTTTCTAGAC
CACTTATACTGAAAAGAATTAATTTTTCTCTTCCTATTCT
GCAAGTTGGAGGCTAGAGAGGAAAATTGCAGGAGTTATAG
ATGAAATAAAGAAGATTAATTTTTCCAAGTTGTCATGAGA
GTTGATTTTATGACTCCATCTGCACAACCAAGGAGGGAGG
TTTGCACGAAGCGCTTTCAGAAATCATAACAAAGAAATAA
TCACAGACAGGGAAGTGACGGATCAGAGAGCAAGCCTCTG
AAAACACTGTCTAACTTTTTACTTCCCAGAGAGAGGGTGT
TGCTCTTAAAGGATGAAAAAAACGCCACCTGAGTCCCTAG
AACCAGCAGCGTGAAAGGAAAATGGTGGCAAAGAAAGCAG
CTCAGGCCTGAGAGGTAGTTCTGGGACACTGTATTGGACC
AGACCAAAAAGTTATGAGGGAGAGAGGTGGAAAATTGTTC
AGAAAAGAGAAGTGGTACTGCAGTAGCTGGGGAGCAGGGT
GTGGCTGGATTGGGAAAAGCCTGGGGTGAAGGAGCTGCAG
AGGTTCTTAGGAGTCAAGGTGAGAAAATGAGACTTGATGC
AAGAGGAAATAGAAAGTGGCCAGGCGCGGTGGCTCACACC
TGTAATCCCAACACTTTGGGAGGCTGAAGAGGGCAGATAA
CCTGAGTTAAAGACCAGCCTGGCCAACATGGCGAAACCTT
GTCTCTACTAAAAATACAAAAATTAACTGAGCGTGGTGGC
GGACACCTGTAATCCCAGCTACTCGGGAGGCTGAGGCAGG
AAAATCGCTTGAACCCAGGAGGCAGAGGTTGCAGTGAGCC
AAGATCGTGCCACTGCATTCCAGCCTGGGTGACAAGAGCA
AAACTCCGTCACATACACACACACACACACAAAGTGAAAA
GTGAGCAGAGTGTTTACTATCAGAAGACAACCAGGACAAA
ATAAGCATTAAGGAAGTGTATGCTGCTGTGGGTTGAAGAG
AGGAAAATGCAGATGATAGGGTCTCTGACAGAATTCCTGG
GGAGAACCGATATGACCTCCAGGAGGGTAAAAATGGTGGA
AGGGGAAAACAGGCCACATACATTTCAGAAAATGATGTCA
GATGCTGTAGGAAGGTAGCGATCAGAAAGCAAAATGAGTA
GACAATGATTTTGTGGGTTTAAGTGTCCTCAGTAGACAGG
ATGCTGGAGAAGGAACTGATTGTGATTTTTTTTTTGGCGA
GGGTAGAGGCCTGGAAAATGACTGTGCTGATTTTGAAGTG
ACGGCCAAAAACCAAAGTTTGTTTAATGAGGTAAATATGT
TTAGAGTGTGTGGATGTAGTCCAGGTGAGAGATCAGCAAA
AATATGCAGACCAGCCTGGTGCGCAGATCTATGGGACTAC
AGATTCCATAGCATTCTTCTTCCTCCGAGCTCACCAGGCT
TCCTGCGGTGTTCTCCTTTCTTCCTTGTGGAATTATTTGT
GGATAGGAATCTTGTGGAATTATTAAAACAGTTTAAAACA
CGAAGATTGGAAAACAGAGAACTTCAGCTATATGTCCCCA
AATCACACAGAGTCTCCGGGGGAGAGAGACTAAAATTAGA
CTTCCTTGATCTCCTATTCCATTCTTTCATAAGATCACTT
GCCGATCAAAAAAATACTTTATTATGCCAACAGTGAGAAA
AGAGAGAAAAAAACTATTCGTTTGGTAGTTTAATGATGAA
AGTACTTCTGACCAGAACTAAAGTCACTGCTACAAAGAGA
ACAGTCCCAGAATGCAGACAAAGCTAGGTCAATGAGACAT
GGGTTTAATTGTCTATATTTTGTTAACTGCACATTTTGCC
TCTGTAAATGCTGCTGTTGCCTCACTTACAGGGTGCAGCA
CTCTCTCCTGTGAATTTCTCACTGGGTTAAGGAAGACAGT
ATCTGAATCTCTAATCTCTGATAGGTCATACAGTCACCCA
CTGTAGGCAATAGTCCCCTAAGGGGTCCCAGTCTCTCAGT
ATTGTATTCACAAACCGTGTGACTGCAATTTAGCCATAAA
AGTGATCCTTTTTCATGAGTACAAAGCAGTCTGTGTGAAG
GGGTAAGCTGGCTCGATTGGCTACATGTCCCAATTAGCCT
GAATATGGTAGGCGTTCAAGGTCTGTTAAACTGAAGAAGA
GGATTCTGTATGGCAGATATTAAACTGAGTGTGTTACACA
GATTATCTCATTTATAAGAATCACATAAGGTAGTGATTTG
CCTCCAGATTTTTCAGATGAGATCAAGACCTAGGAAGATT
GCCTAACTTGGCCATGGTCCTATAAATAAACTTAGGTTGT
CTACCACAAAGACTCCATCTTTCCACCATCCCAAGTTGCC
TCACATGCTCCTGGTCAGACAGATCATCCTACATTCAAAT
GAATGTAGATAAAAATGTCTCTGATATATTCTTTTCTTGA
GTAAGGGTTTAGAAAAAGTGCAGAAAGTGCAGGTTTGTGC
TCAAAAATACCTTTGTAAACAAATAGGAAGCAATAAAATG
GGGCTCTGTAGCCAATCCATGGTTGGCGATGTAATAATCG
CCTTTGTGAATTCACAGATTCTTGTATTTGGACAAACAAT
TGTTTGACAACGGGAAGATACACTCCCAACATGTAGGTGG
CCTCACCAGAAGGTAAAAATTGAAGAAAAAAATCATTCAA
ACACCCATATACTAGATCTTTCTCATTTAATCTTGAGGTT
TCCATGTTGAGAGGAGTGAAAGGAGATTTCTGTACCCATT
AGCCAAGATTGTCTGAAACAAATCCCAGGAAGATGTTTTG
AAAGAAGAATCCATCAGCCTTATGACTCAGTTCTCAGTAG
CTTCTTCAGGATCTTTCTTTTAAAATATCATTTTAAAGTC
TTGCATTATAGCTCTAAAAAGCTAAAAGAATGCTAAAATT
GCGCTAAATCCAACCACGCCAGTAAGTACAGCTATTTCCA
TTTATTCCTATTCGGAACTTGTGCATTCAAAAACATAATT
TTATATAATTTAAACCATAGTATAGGTACAATTTGATTGT
TTAACCTAAAATTACACAATAAATATTTTCTATGTTACAA
AATAAGCCTCAAATCTATCATTTTAATGGCTGCATAATAT
AGTATTATAGTGCATGATATTGTCATCTATTTAACCATTC
CTATACTGTTCAAATTGTTTCCAATTTCTCAGTATTGAAA
ACAATGCTAAAATGAAGACTCTTCATATACACAGCTTTTT
CCTTCTTTAAGACTATTTTCTTCGGTTATATTGCCAGAAG
TATGATTATAGAGTCAATTTGGTATATTATAGAGTTTTTT
ATTCCAATTGATGTATTTCTTCCTAAAAATATCCTACTAT
TATGATATTGCTGTCTTCTGAGTGTATGTAAAACTTTCAC
CAAGACCTCACTATTACTGTCACTGTGCAAAATTCCTATT
TGGAAGTCCTAAACCCCAATGTGATAGTATTTGGAAATGA
GGCCTTTGAGAGGTAATTAGGTTTAGATGAGGTCATGAGG
ATTGGGTCCCTAGAGTGGGATTAGTGCCCTTACTTCTAAA
AAAAAAAAAAAAGACACCAAACAGCTTGCTTCTCTGTCTC
CAACATGTGAAGATACAATGAGCAGACAGCCATCTGCAAG
CCAGCAAGAGATCCCTCACCAGAAACAGAATCTGCTGCCA
CCACGATCTTGGACTTCCAAGACTTCAGAACTGTGATAAA
CAAATATCTGTTGTTAAGCCACCTGGTCTATGGCATTTTG
TTACAGCAGCCTGAGCTAATACACATTATATTTTCTGTTT
TCAAATCTGGTTGGTATAAAACCTTATTCCCTTTTCATTA
TTTGACTGATCCATTTGAACTCTAATCATATATTTACCTA
TTACTTCAATATACATATAACGTTTCAATGTTTCTATCTG
TAAGTGCAATTGAAAGTTGACAGAGGCCTCCGTGGGGATA
AAATGAACAGTGGTACAGACTGGCCATTATGGAGAGAGAT
AGTATCTGTGAGGTGGGGGAGCAGGAGTGGGACAAAGGAT
CTAACTTATATTTTCTTATCTTATTAATTCATAATTTTTG
AGCATCTGCAATGTGGTAGGTATTGTATTAGGTGCATAGA
AACTGAACAGCAGAGAAAAATAGGTTTCCTGCTCTCACAT
ACCTTATAATATAGTGAGGGAATCAAATAAGAAAAAAAGG
AAATTATAATACCACATGAGAAGTTTGTGTTGAAAATAAG
TTCAGGGACTAAGGAAGCACAATGAGGGCGGGGCCAAATG
AAATATTAACAGGGAAAGGAAGGCATTCAGTTAGAGGTGA
CATCAAAATGGAAACTGGGCAAGCTGAAGTTGGAAAGATG
AAGAGGAAAGCAGGGTGTGGTGGCTTATACTTGTAATTTT
ACCTACTCAGGAGGCTGAGGTGAGAGAAACCCTTGAGCTC
AGGAGTTTGAGACCAGCCTGAGCAACATAGCAAGACTGCA
TCTCTAAAAACATATATACATACATACATACAATATAATA
AATAAAACTAGCCAGGTGTGGTAGCACATGCCTGTAGTCC
CAGCTACTAGGGAGACTGAGGTGGAAGGCTTGAGTCCAGG
AGTTTGAGGCTTCAGTGAGCCATGATCATGCCACAGCACT
CAGACTGGATGACAGGATGATACCCTATCTCTAAAAAAAT
AAGAAAGAAAGATGAAACAGCAGAATGGAAGAAGACGGGA
TATAATGGGGGGACTAGAGAGAGTTCTAAGTAGAGGCAGA
TAACGTGGGCAAATGCTCAGAAGCAAAAGAGAGCTAGCCT
AAGTGCAGAAAGGAATAGCATAATACGGCTTGCCAGAGCT
TCCAGCAATCAAATATGGGTGAGATGATTCCCAGATCCTT
TAACCCACTCCCGCCCCACAACCTCATGGATGCTATCTCT
ATCTGTAGAGGCCAAACTGCACCACTGTTCATTTTATCCC
TACATAGCAACCTCTGCCAATTTTCAACTGCACTTGCAAA
TGGAGAAATTGAAAACCTGTGTTGCTTCTGGGTTGATATG
GAGTGATAAGCCGGGAGTGTCTGACTGGGCATGTTTTTCT
TCATGTGTTGGAATAGAAAAGAATCTGCGTAGATAGGCAG
CACACGACAAATCGCAAACCCAGCAGTGACTATAAAAGCA
TGGTCTTTCTTGTGTCTCCACCCCAGGAAAGCCTGCTCAA
TTCACTTCTTCAGACATCACTCCGAAATTGCCAGAGTGGT
TTCCCACTGACAGACTTCATCGCTGTACTGCACATCTCTT
CACTACAAACGGGGAGATGAGACAGAGACAAAAAGAGAAA
TGGATTTACTGTGCTGGGGAAGTTAAGCACACACTGGGTT
GGAATTTCATTTCCACTGAATTAGAAGCTCTGGTTCAGCA
CGGATGACACAGTGATGCTCCTTTAATAACACAAAACAAA
TAAAACACGGAAAAGGTTTTCCAGTTTGCTTTGGGGGACG
TTCATGCACTCATTCTCTGCCTCTCTCCTCTCTAGGAACA
TTGGACACTTTCTTATTGCCTTTGTGCTACTTCAAAGCTG
CAAAGATTGACCTTAGTCTTAAATAAAGTCAGAAAATGCT
TGAATCCCTGGTGAAACAACCCCTAAAGCCTCAACAAATC
CATCATTTCATCAAGTCCCAAGACCTGGGGAGAACAGACA
ACACATCAAGCTTATAGCAACTTGGGTTGGGTGATCCTTG
GGATCCATCTGCTCTGTGAGACTAGAGATGTGCCTGAGAG
AGGACAGGTAGGTCCTGTCTGAGCAGCATTCTCCTGTGGG
CCCATCACAGCTTCAGGAGCTCCTATGCAGGTCAAGGGTT
GTTGTGGTGGTGTGGCCTGGCAAAAATTACAATGTAATTT
CTAATCCTGCCCTTTGCTCATTCCAGCCCCAGGGAGGTCA
CCATTTTTCAGGTGTTCTCACCTTATCTCAAGCTCATTCC
CCAAGTAGCAAAGGGATTTTGAAAGGCATTGGAAAATACA
GTGGCTTTCTGGGTTTTGGGTGTTATTCTTTTTCTTTAAC
ATAAGACATGTTTTAAGTACTGTATATGTGTTACTGATAG
AAGGGTGTTTTATGTAAGTTACTCCTTAAAATCCCAATAT
TCAACAACTTCCACCAAGAGGTGTACCACTATCACTTACC
AACTTTGAGGTGCTTCCTCTTTTAACCTTTTTCTGACCTC
ATTTTCTCCCGATATGATTGACCAGGTATTTTGCTGTATT
CAACAAGTCCTTTTTTTTTTTTAATAGCACTATAACCCTT
TCTTGAATTGATCCATTTACATGTGTAACTTTCCTACTAA
ACTATAAGCTACTTGTGGCTGGTTGCATTTTCCAACGATG
GCCATGAAAGTATCTCCTATTATTCTACAGTGTGACCTGA
CATACCTTCCATTAAGAGATAGGATCTATGTCCTGTTCCT
TGGACTCTAACTGGGCTTGTGACTTGCATATAACCAATAC
AACGCAGTGGAGTAATTCTGTCTGACTTCTAAGAAAAAGT
CAGGAAAGATCATACAACTTTCTTACAGCTAGGACATCCT
CCTTTGGAATCACGTAGGAAGTTCAACTACTGCAAGGCCA
CCATGCAGCAAGGAAGCCCAAGCACATAAGAGGCCACATG
AACGCTGACAAACAGCCCCAGCTGATGTCCCAGCCCACCG
AGTTAATCTACTGCCAGAAATATGACTGCCAATTATACCT
TCACATGGTGTTAGCTCTCAGCCATCTGGTCACCCCCAGC
CTTGAGTTTTGTCAGCTGAGGCCACAGACATTGTAAAGGA
GAGCCACACTATCCTCACCATACCCTCTCTGAATTCCTGA
TCCACAGAATCTGTGAGCAAAATTTATAAAGCATGGCACT
TTAAGGAGGTTCATTATAAAGAAATAGTTAACTAGAATAC
TACCAAGATAGAAACTATACCATTTATGTTTGTATTCTTA
AAGTAAGGGTTCAATAAAGGTTGACTGTATGAATGAATGC
ATACTGTTAAACAAACAAAAAAGCACCTGCAATCATGAAC
CCAGATGTTACATGTGCTAAGAGTAAACCTCACAACAAAG
AACATCTTCTACAATGTTAAGCCTTAGGGGAACTGGGAAT
AAAAGCTAAAATATTATTAGAACTTATCAAACAAATCTGC
CTGCTGCTGGTCAGAAATAGGCCTTGCTTTAGGGTGATAC
ATATTTGCAGCTTCAAAAGAATGTTCTTTGTTGATATTTA
ATAATTTATAGGTTCCTCATTTTGCAGTTTATCTTATGGT
TTCTTTAATTTGGGTTGGGATTGTAAAGGAGCAGAGTGAA
AATCAGGTATGATACATTTCTCATCTCTCTTGGATACATT
CCCAGAGGTTCAGACTGAAATGACTCAAGGTCTTTTTCTA
TAAAAACAATTTTGAAACAAATGGCTAACTCTTTGGTATT
CACTGATTGAACAATAAAAATATAAGTTTTCTGGCCGGGC
GAGGTGGCTCATGCTTGTAATCCCAGCACTTTGGGAGGCT
GAGGTGGGCGGATCATGAGGTCAGGAGATTGAGACCATGG
TGAAACCCCGTCTCTACTAAAAATACAAAAAAAAAAAATT
AGCCGGGCGTGGTGGCGGGCGCCTGTAGTCCCAGCTACTC
GGAGAGGCTGAGGCAGGAGAATGGCGTGAACCCGGGAGGC
GGAGCTTGCAGTGAGCCGAGATTGCGCCACTGCACTCCAG
CCTGGGCAACAGAGCGAGGCTCCGTCTCAAAAAAATATAT
ATATATAAATTTTCTTTTAAGGGGTGAGAGGGATAAATGA
AGAGAAGAAAGAAAGATATCCAGTTAATTACATTAGATTC
TGAACACATCCCTGTGAAGCAATGGGAATTGAGGACAAAG
GAGAGAAACAAAAATGGAAAAAAACACAACCACCACAAGC
ATTGTTAGGACTACAGTTTTGTTTTGTTTTGTTTAAATTT
TTTTCTCATTCCCTTTACCCTGGACTAATTAGACACTGGA
CTATATCTAGTGAGAATGGGCTAGGAGACTTTTGTACTTG
GGATTCTGAGTTGGACCACTGCTCCTATGTAAACTTCTGT
AACTGGGGCTATGAATTCTGTGATGTTGGGGAACTAGTCT
GCTAGGTAGAACAAAGGTTTTATTTGCTGCATGACAGTTT
CATTAAATAAATCATACATTCATGAATGCAAAGGAAATTA
ACAAGAAACTTTGCCTAGGAGGTTAGACATATCGTGCAGG
ACTTCAAATAAACTGGAGTGCACTTTGCAATTCAGAAGAT
GTATATATGCTGCAATGTGCAAAGGCAACACTATTTACAC
ACATATATAGCGATAGCTGTATACAAATATTTGTGTACAT
ATATGCATATGCATACAAATTTAATCTTTATGTGTATCTA
CATTTTTAATCTTCTTCACAATGGAGAGCTAAAACAATCT
GCATTTCTTATGCTTGCAACACACCATATGCCTGTGAATC
ATCTTTGTTCCTTTAACAATCATCTAAGTGATGATGGGAG
TTGTACGCAGCACTAGGAAAGCAAGGAAAACAAAACATGA
TTCCTGTTCTTAGGCACCTCAATTCTAATTGGAGAATGGA
GAACACTCAAGCTGGCCTTAAGGCAAATTGTATCTGTGCA
ATTTATCCAGTGATATCAGAATTGCAGTTAACTCAGGAAG
CATTTTATTAAGCACCTATTATGTGCCGGTACTGGGCTTA
ATGTTGGAATTACAAAAAGGATTAACAAAAGCCCTTCCCT
CAAATAGATTATAAAACAAAAAAGGGAAATAGAAATGCAA
ACAAATAATTGTAACCCAGTGGGAGATGTGCAAGAATAGA
AATTTGCATAACACAGAAGTCAGCATGCAGGAGGAAGGGA
TTAACTTTGACTGGAATGTAAAAGAGAAGAAGGAGATGGC
TGAAGGCATAGGAATGCCTCAGTCGACAATGACATTGAAG
CTGGGTTTTGAAGAATAAATGGAAGTTTCCAGGGGGAAAT
CATCAGTGAGATATTTCATGTGGAGAAAGCAGGATATAAA
GTGACATAGTGATACTATTTTATATAGCATGCTTTGTTCA
GAGAACTTCAAATATTGTTCATCATTGCTGGAGTGAAAAC
AACATGTGAATATGGCACAGATTGAAGGCAAAGAGAAGAA
AGGAGAAAAGAAAATGAAGTGAAGTAAGTGGGAAAAAGGG
CTGGAGAAGTAGGGAGGAAGGAAGCCATACATTCTTCTGA
ATGTAAATAGATGAACAGTAAAGCAGTGGATAAAGAGTGT
TGACTGTGATACCCATTGATACGGTTTGGCTCTGTGTTCC
CAACCAAATCTCATCTCAAATGGTAATTCCTGTGTGTCGA
GGGAGGGACCAGTAATCCCCATATGTTGAGGGAGGGAGGT
GACTGGATCATAGGGGCAGATTCCCCCATGCTGTTCTCAT
GATAGTCAGTGAATTCGCACAATTTTATAAGTGTTTGGAA
GTTTCTCCTTTATTCTTTCCTGCTGCCTTGTGAAGCAGGT
GCCTGCTTCCCCTCCTGCCATGACTGTAAGTTTCCTGAGG
CCTTCCCAGCCATGCCGAACTGTGAGTCAAACTTCTTTCC
TTTATAAACAAGCCAGTCTTAGGGAAGCCCTTTATAGCAG
TGTGAAAACAGACTAATGCATCCATAAAGAATCTTTCTCC
CTCACCTTCAGGTAGCAAGGAGTTGGAACGCATCGCTAAG
AGTTTGAAAACCAGTAACTCTAGAAGAGTGAGAAGCAGCA
AAACGTTTATCCTGAAGAAGAAATGATTTAGCTCAATAAT
GTCAGCTGCCTTCAAATATTTTCGGAAGAGCAATTAGATT
TATTTCAGGCACCTTTAGAGCGCTGGACTAAGAATAATGA
GTGAGAAGGAAGTCAGACGTACTTTGACTCCATAAAAGGC
AGAACTTTCTAACAGTCAGAGCTGTCCAAAAATTTTCTGG
GCTATGTTGAAAGTTGGTAAGCATCCTATAGCTGAAGTGT
TCAAGCAGAGGCATGTTCCAACTGTCAGGGATGTCGTCGA
GGCAATTACTACATTGAGAACATGTCACCTTTTTTCCCTA
AGGTTTCTTCCATGTCAAAGATTCCATGATGAAGGTCATA
AACACAAATATATTTAAATATACTTAAGGGTAACATCAAT
GAGTAAAGTGTTCACATGAGAAAATAGGGAGTTCAAGAGG
TTGTGGCTAACTATACACAGTATATAACAATGCTCACATT
TCTTTAAAAAAAAAGAAAAGAAACTACATAGAAGTCAGAC
AAAACCAGTCTGTGGACCTAATTTGACCCTCTGGCCTTCA
ATTTGTACTTTCTATTTTTTAAGTCTTGAGGTCTAGGTTC
TGGTCTAAGTTCTGTGACTCATTGGCTTTATATAATCCTT
GATCCTAGGCCAGTTCTCCCATTGTAGATCAGTTTCCTCA
TCTCTTCCATGAGGGCCATAGATGATCTTTGAGTCCCACC
TCAGCTCTGATTTTTCTCCCAGCTGCAGGCAAAAGCAGAT
ACCCAAGAGGATAGAATACAAGCTTGGTAGGCAGGAAGCG
TTACTCTTGTGTGTGTCTTTACTATTTAAAGTGTACTGTT
TACTTACAGAGCTTTGTGTCAGAAGGAATAGAGATGAGAT
CTTTGTAAGTATAGACTATGTCTTAATCATCCTTCTTGTT
CCTTTATTCTATTTTTATTATTAAAAATATAGTAAAATAT
ACAGACAATAATCAACCCATGTACCTCCCACCAGAATATA
TTGTCATATGTGCATTCTCTTTATATAATAAATATTAAAT
ATGTGACTAAATCCTGGTATGTCTCTGAAGTCTTATTCAC
CTCCCTCCCTCTCCAGAAGCAACCATTATTAGTAAGTTTA
TGCCTTAGACTCACGTATTTCTACTTTGAGAACCATAAAC
AACACATAGTATTTTTTATGTTCTAATAACTTACATAAAT
GGTGTAATATTCCACATATGTATAGGGACTACATAGTACT
TCTTTCATTCAATAGTACAATCTTAGAGATCCATCCAATT
TGATGCATACAAATTTAACTCATTAATTTTAATTGCTAAA
GAGCATTATATCCTACTAATACATTGCAATTATTTTTCTT
GTTCCCTAAACTCTTTCTGGTTCTCTATTTATAGTTCAAA
ATCACATTGAATATCCTTATACATGTTTCCTTTGCATGTG
ACCATACCTGGAAGGTGAAATTGCTGAGTCATCAGGTATA
TGCTGTGCCAATTTTACTAGATACAGCCAACTTGCTTCCA
AAGTGTGTGTACCAATTTATACTCCCTTCAGCAGGATATA
TGAATCCCCCTTTTTTGCCAAATCTGGTCAACATTTGGTA
TTTCTTAGACTTTTAAAAATTTTGCCCATCTATGGTTGAG
AAACCTCACTGAGGTTTCAAATTGCATTTCCCTGATTAGT
GAGGTTGGGCATATTTTCATCTTTATTGGCAGTTCTGGCG
TTCTCTTCCATGAATAACCTGCTGAAATCTTTTGCCTTCT
GTTCAATTGGATGCTCTGTCTTTTCCTTTTCTCTCTCTTT
TTTTTTTGGAGCTAACACTCTGGAGCCAATCATCATGAGT
TCTCATTATAAATGTGTCACTTAATAGCTATGTGTACTTG
GGGATGTGACTTAACCTCACTGTGGCTCACTTTCTTCAGC
TCTAAAATGGAAAAAAAAAGTAGTATGTCATAGGATTATT
GAGGCAGTTAAGAGAGTTAATACATATTAACCTGTTAGAA
GAGATCCTGGCATATAGTAACTGCTTACTAAATGTTAGCT
ATTATTATCATCTTCAAGGAGGAAAAGTGTTCTTCATGTA
TTCCAGACTGATTCTTTGTCTTTTAAGTATGTTACAAAAA
ATCTGCTTTGCCTTTTAGCTTTGTACATTTTTGTCATGCA
TGTATTTGAAATTTTAGTGTAAATTTATCAATTTTCTTTA
TAATTTGTTCTTTTTTTCTACGTAAACATATTTTTCTTCA
CAGGATCATAAAGTTGCGCTCCTACTTTAACTTCTACAAC
CTTTTTTTTAATTTAAACCTTTATCTACCTTTAATTTGTT
TTTATATAGAGGTAATTCTCTAATTTTCTTTTCATATAGA
TAACTTTTTTGGATTTTTGGGGTTTTTTGTTTGTTTTTTG
TTTTTTTGAGATGGAGTCTCACTCAGTCACTCAGGCTGGA
GTGTAGTGGTGCAGTCTTGGCTCACTGCAACCTCTGCCTC
CCAGGTTCAAGTTATTCTCCTGTCTCAGCCTTCCAAGCAG
CTAGGACTATAGGATAGAGCCACCATATCCAGATAATTTT
TCAATTTTTAGTAGAGATGAGGTTTCACCACATTAGCCAG
GCTGATCTTGAACTCCTGACCTCAAGTGATCTGTCCACAT
CAGCTTCCCAAAGTGCTGGGATTACAGGTGTGATCCACCA
CACCCGGTCTCATACAGATAACTATTTAAATAAATTTTGA
TTTGTGAAGCCACTTGTTCTCATAAATCAAGTTCCATATA
CCCCAGGGTCTATTCCTGAGCCCTTGAGTCTATCTAATTA
ACATATTTTTAACCTTGTAAAATACCACACCGTTTTAATT
ATTACAGCTTTAAACCAGTTCTTAAAATTCAGGAGAATAA
CTCCTCTTAGTTCTTGTTCTTTACTGTCCTGCCTATTCTT
GAACGTTTACTCATAAATGGGAATAATAAAATAAGTCCAT
CATGGCTGGGAATGGTGGCTCACGCCTGTAATCCCAGCAC
TTCGGGAGGCGGAGGTGGGAGGATCACTTGAGACCAGGAG
CTTGAGGCCAGCCTGGCCAATGTGGTGAAACCCCATATCT
ACTATAAATAGAAAAAATAGCTGAGCATGGTGGTGCACAC
CTGTAATCCCATCTACTTGGGTGGCTGAGGCACAAGAATT
ACTTGAGCCTAGGAGGCAGAGGTTGCAGTGAGCTGAGATC
GTGCCCCTGCACTCTAGCCTGGGTGATAGAGACTCTGTAT
CTAAATAAATAAATAAATAAATAAATAAATAAATAAATAA
ATAAAAAAGTCCATCAAATCCATGGAAGATAATTTCATTG
GGATTTTTATTGGAATTACATTGAATTTATAGATCAATAT
GGGAAATAATTTATAGCATATATTCATGATGTTGAACTTG
CATGTCCATAACCAAGCTCCTTTTTGACTTTGTATAGTTG
TGTAATTTTCTTCATAAAAGTATTAAATACTATTTGTTAG
ATTATTTTTGCCCTAGGCACTGTGTAAATTTGAATGCAAT
TGTGAATGAGGTCTTTAAAAAAATAACATTTTCTATTTTC
CAATTATTGTTAAATAAAATCTCACTAATTATTTTTGTAT
GTTGATCTTATTTCTGGCAATCTTCCTGAACTTTTTAAAT
TCTAAATAGTTAGTCTGTGAATTCTTTTTGCATTTTGTAT
GCAAACAATGATACCATCTGCAAATAACAATTGTGCTTCT
TTTTTTCAAATAATTATATCACTTATTTCTTTTTATTGCA
CTTTTGAATTGATTAAAACTTCCAGTAATTGCTACATAGA
AGTGGTTTTAGTGAATAATTTATTGTCTTGAGTTTAATGT
GAATGCTTCCAAAAATCTGACCATAAAGTATGGCATTTTC
TGTGGGTTTGGGGCAGATGCTCTTTATAAGGTTAAGGAAG
TTTTTTTCCCCATTACTAGTGTACTGGTCTTTTCCTTAAT
TGATGAATGAATATTGACCTTATGAAATATTTTTTAACAT
TCATTGAGATGGTCACATGTTTTTGTCTTTTTTTGTTAAT
GTGTTGAATGAAGATTTATAGATCTTTTAAATGTTGACAT
ATCTTTGTATACTTGGGATAATCTGTTTTACCTGATGTAC
TATAAATCCAATTCTGGGTTTGCTAACATGTTATAGTTTG
TTCATCCATGCTATAGTGAGATTGGACAATATATCTCATT
TCTTATACTTCCTATGCCTAATTTTGATATCAAATAATAG
GTAGTTTACTCTCTTTATTCATTTGCTGAAAGAGATTGTA
TCAGAAAGGAATTATGAGCTTCTGATTTGTGGTAAAAACT
TCTCTATAAAATTATGTGGGCTTGGTGCCTTTTTAGGGAG
AATTTTTGATTACTAATTAATTTTTGTTATAGATTATTAT
TTTTCTAATATAGGTTTGTGAAGGCCCAACTGTATTAATT
GTATTTTACGGTGTCTTATACTTTGGTAAGATGAAATGTT
CCATATGATATCAATTATTTGGATATTTTTGAGACCTTTT
ATAAACTAATACGTGACCAACTTTTTTTAAAAATGATACA
TGCATATTTAAAAACCATATGTGCTCCTTACTCCTTACAT
AAGAATATAGTTATGTTGTATTATGGTATGTTACATTATA
TTACCTTAGAGAAAATAGCTATTTTATTCAAATCTTTAGC
ATCTTTACTAACATTGACTTCTTGATCTATCAGTTTCTAA
AATAGGTGTTAAAATCTTTATACAAGTATTATGTATTTAC
AAATGTCTTCATGTAATTCTATCAGCACTTATTTTATAAA
TTTATAAATGTATGATATGGTTTGGCTGTGTCCCCACCCA
AATCTCACCTTGAATTGTAATAATCTCCACATGTCAAGGG
CGGGGCCAGGGAGAGATAATTGAACCACTGGGGGAGATTC
CCCCATACTGTTCTCATGGTAGTGAATAAGTCTGACAGAT
CTGATGGTTTTATAAATGGGAGTTCCCTTGCGCAAGTTCT
CTTGACTGCTGCCATGTAAGACATGACTTTGCTCCTCCAT
CACCTTCTGCCATGATTGTGAGGCCTCCCCAGCCATGTAG
AACTGTGTGAGTCCATTAAACCTTTCCTTTATAAATTACC
CAGTCCAGGGTATGTCTTTATTAGCAGCGTGAGAAGAGTA
AGGCAATATATGTATATAAATTCATGATAGTTATAGTTTC
AGTTATAGTATCAGTATATCATGTTTGATACAGCTTAAGT
TCTCTGAGAGGCAACCACGAAGATGGTGATTAACATGTAA
GATGTTTATTAGGTAGGACTCCTGGGATCAAAACCTGTAG
AAGAAAAGGAAAAAAAAAAAAAAAAAAAAACACGATTGGG
CAGAGGGAGAAGTTGAGCTGTGATGCAGTCTCAACAGAGA
TCTATGATGACCCCATGAAGAGCTCTGGAGCTGGGATGGT
CCTTCAGAGTTTGCCCAGTTAAGGCAAGGGTTCCAGGACT
TTACACCCTCTGGATGATCAGTCACTAGATGTGGACTTCT
CTGAAAGAAGTGTGATTTGGGGTGAGACAGTATTTTTAGT
AAAGGCAATCTCTCAGGAGAAGTTTACAGCTGAGGACTGT
CTTTCATCAGCACTTCTAGAAGCTGGGGGGGTATGTCCTT
AATTAGTAAAGAGGAATCTGGAAGCATATTATAGTACTGG
ATTCACTTCCTCATATAGGTTCTGGGAGTGACTCTTCTTT
TTTTTTTTTTTTTTTTGAGACAGAGTCTCGCTCTGTTGCC
CAGGCTGGAGTGCAGTGGCGCGATCTCGGCTCACTGCAAG
CTCCGCCTCCCAGGTTCACACCATTCACCTGCCTCAGCCT
CTCCGAGTAGCTGGGACTACAGGCGCCTGCCACCACGCCC
GGCTAACTTTTTGTATTTTTAGTAGAGACGGGGTTTCATC
GTGGTCTCAATCTCCTGACCTGGTGATCCTCCCGCCTCGA
CCTCCCAAAGTGCTGGGATTACAAGCGTGAGCCACCGCGC
CCAGCCGGAGTGACTCTTCTAACAATCCAGTGGAAAAACT
TAGAAAAGAAAAAAAAAATGTGATGATAAACTACAGTCCC
CATCACTTTTGCTTATCTCAAGTCCATAAATGATCTTTGT
TATCTCCTTTCTCTACCACTTATTATAAATTCCCCTTACC
CTCGGCTAGCACCTCTGGTGGTCTTGGAGACTCGCCTGGT
GATGTGAACTAGATCTTCAACCATGTGCGGTCTAATTCCC
TTCCTCATTACCATTACCTTTTCAGACCAGAGTTACTGTA
TTTGTGCAATTATTGTCAAAACTTGATATAGAATCACTAA
AAGATACTGAAGTGTATTATCTGGCTGCTAAATATGTTCC
TAATGTTCTCATTGTGTAACAGCATCCTGACTTACTCCTG
CCAAGATAGTGATTCATTTCCTTACCTGCTGACCCTTTGG
CATGAGTTGCCCAAAGTGCTAGACAGGAGCCATAGCTGGG
CCCTATTAAAATCTGGCAGCCTTTCATATCATCTGGTGTT
TAGGTCACATTAGTATTCCCAGATATGGTTCCCATACTGT
GGAATATGCTGCCTTTGTAACCCAAAGAAACCTACTAGGC
ATTTTGCTTCCTTCTTCTTGCTGAGAATACAAATTTTGAT
AATTTGTATTTTATTTGGGGAGGATGGGTGATTCTTATCA
TGCCATAAACACCATACATCCATAATTTTACTAATGTGCC
AGGCCCTGAATATTCATAGGGTTTAACTCCAGCTCTCTAG
AGAATATGCTTCTTAGCAAATCCTCCAACTAGCATCTATA
TTTTGCACATCTGATTCCATTAGCATGTTGTCAATATAGT
GAACAAATTTGACATTCTGTATGGATGTCTAAATGGTCTG
TACCTCTTCATACTGTATTTAAACAAAGGGCAGAGGAGTT
AACATAGCCATGAAACAAACATGTAACTGATTCAGTTGTC
CACTTTAAACGAAATTCTTTTCATTTTCTCTTCCTAATGA
TGAAAAAAATATATTTTCCAGAGCAATGGAAATATGGCTG
CATACCATATATCTGATGACATGTTAATCCACTCTAGCAA
AGATACCACATCTGCCACTGGGTCCGATACCTGGCTATGT
TTGCAGTATCCCCTGTAATAATATGTCTTGTTTTTGCAGA
AATCAGATTGGTGAATTAAACAGAGACTGAAGGGGACCAT
CATTCCTGTATCCTTTAACAAACTGTAAAGGTGGCACTAA
TTTCAACCATTCATATTGGACAATATTTTTTTTAAGTAAC
TATCTTCAAACAAGTATGGGAGATGAGCTGTTTTCACAGG
CTTCTTCTTAACTTTTCCCCTATCCTGTAAGCTGAAGATT
CAATGTGGAGGTTGTGCCAACTACCAAGTATGTCTATTAC
AATTATTAATTGGGGTCTGCAGAAATGACCACTGGATGAG
TTCACAGATACGGTAAACACACTGTGGGCTGGAATTGGCT
ATCCCAGGTCCCCACTCATACAGAAAAATCATGATGACAC
TCTGACCTCAATATCAACTTGGATTCTCTTTCCAACAGTC
TTTAAAGTGTTTGGATATTCCACTGTCCCTAGGATACAAT
TACCCAACAGAAGGTAGTAGGTCCCTTTCAGAAAAGTCTG
AAGTAGCCAATACCACATACATTTGCCATGATTTTGCAGG
GTTCCTCTAAAAGGGTCTCTTCTCAAGTCAATGGGTTCTG
GGTATAAAAACTGGATATTGGACAGGGAATTGTAATTTTT
ATTTGAATGATGGCTCTCAGCCTTGTCATTATTATCCTTG
AATTTGATGTTTGATTTTACAGATAGAATAGCACTACTGT
TAGCTGTTGTTGTGGTTTGAATGTGTTCCCCAAAGTTCAT
ATGTTGGAAACTTAATTCCCAATTCCAGTGTTGAGAGGTA
GGACCTTTAAGAGGTGAACAGGTCCTGAGGACTCTTCCCT
CAAGATGGATTAAGGCTGTTATTGTAGGATTGGGTTTGTT
ATTGTGGGAGTAGATTCCGATTAAAGGATGAGTTCATTCC
CATACCTCTTCCCACACCCTCTCTTTCATGCATGTGCACT
CTTTTTTTTTTTTTTTTTTTTTTTTTTTTTTGAGACGGAG
TCTTGCCTTGTCACCTAGGCTGGAGTGCAGTGGCACAATC
TCGGCTCACGGCAACCTCCGCCTCCTGATTTCAAGCAATT
CTCCTGCCTCAGCCTCCTGAGTAGCTGGGATTATAGGCAC
ACACCACCATGCCTGGCTAATTTTTGCATTTTTAGTAGAG
ATGGGGTTTCACCATATTGGTCAGGCTGGTCTTGAACTCC
TGACCTCAGGTGATCTGCTGCCTCCGCCTCCCAAAGTGCT
GGGATTACAGGCATGAGCCACCGTGCCCAGCCCACATTTC
CTTTATTTCCTTTTTCTCCCCTTTGTACTGGTTTAGGAAT
TAAACATTGTATTCCTTCCTCCCTTTTTTGGTATTTGCCT
TTATAATGCTAATGCACAAAGTTAACTAAATCTACGACTA
ATCAATATCTCTCTTATACGACTGAATTAGATGAATATAG
AGTAATTAAAGTCAATTTCTCGCTATCATCCATGATATTG
TGTCATAGTTTGATTCTGCTTAGGACTGCATGTCCCCACC
CTTAGGTACACATGTGATTCGTATATGCCCACAAACATTC
ATCATTCTACCACTGTGGTTTTGAGTTTCTTGTTCATTTC
TGGGACTTTGTGATATTTCCTTCTTCCTGCTTTCAATTTC
AGCTATATAGTTTAAGAAAAGGTTGTGTTCTATCTAAGTC
AGCATTTTTTTTTCTTTTTTTTTCAGATGGAGTCTCACTC
TGTCACCCAGGCTGGAGTGCAGTGGCGTGATCTCAGCTCA
CTGCAAGCTCCACCTCCCGGGTTCACATCATTCTCCTGCC
TCAGCCTCCCAAGTAGCTGGGACTACGGGCACCCACCACC
ATACCTGGCTAATTTTTTATATTTTTAGTAGAGACGGAGT
TTCACCGTGTTAGCCAGGATGGTCTCGATCTCCTGACCTT
GTGATCCACCTACCTCGGCCTCCCAAAGTGCTGGGATTAC
AGGCGTGAGCCACCACGCCCGGCCTCTAAGTCAGCATTTC
TATATATTTGGAGCAGGATGAAAGGTTGATTACTTCTGCT
TGGGCCACCACATTGATCAGAAGTTTCCTCTTATTAATCT
TTGCTTTTTTTCAGTTCTCGAAAGTTCTCTGGCACATAGA
GGATGATCCATGCCATTCATTCATTCAATAATTATTTAGC
GAGCATCTCCTGATGGCGGGTGCTAAGCCCTGGAGTTAGG
AAAATTCACTTCAGTTTGTCTGGAAAATGTTTATTCTGTG
GTTGAAAAGATGATGAGAGGGTGTGTTTTTCTTTGGGTGC
TGTTATAATTATCTCTTTTAGTTAAACATTCCTAGGGACT
AATGCACTCCTAAAATGAAGTGGACTGTGTAAGAATTTCC
ACTCTATTAGGAATGACAGTAGAGTTTTGATCCCAGTAAC
CCACCTCAGGGAAAGCCTGTGTAATTGAAATTTACCAATA
AATTTAAAATTCATTTTAGCCAAGAGACCTCACCTCACTT
TTCACCCACTCTCCCCTCTCTCCTACCCTCTGATGCACCC
ATATACTCTTCAGGGATCTCTGCTTGATCTGGCATGAAGT
CAGCTCGGGTGCTATTTTACTTTCATTTTCTATTTCTCAT
CGTTCACAGTGTTTGTCTCTCCCTCCCAGAAGCCTTCCAC
CACAGAGTAAGAACATGCAGGAAATCAATGTGTTTTGAGC
AATTTCTAAGCCTCCCTGGGAGGTGCAGCAAAGCAATAGA
AAAACAAGGAGAGTCAGTCTCCCAAGTTTTCCTCTCACCA
CACCTTCCCTCCAGAAGCACTTGACCTCCATCAGCCTCCC
AGAGATGGCCCTCCGGCTCTCTGGAGCTCCCTGACAGGTC
CCAGGTGGTGAATATCATCTGCTTCTTGTTAGAATACTGC
TCTGTGGGAGCAGGTTTTAGAAGCAGCCTTTGAGAGCTTG
TTTGTCATCAGCCCTCTGACACTTCCTGTCTCCTTCACAG
ACACCCAGTAATTGGGCCCTCTTGGGTCATGAGCTACAAA
CACATCTCCACTTACTCCACAAAGTTTTTTTTTCTTTTAT
CAAACATAGATTTGCAGCTAAACTGTTCCTTTGTCATGCC
CAAGGTGTAAAAACCCATCTTATTTTCTTTCTGGTCTTTG
GCTCAAAAAGAGAAGTTTTTCTTTTTGAGTGGTCCCAGCC
CAGGTGGCAAAATGAACTTTAAATTTACCAAGTTAATTAC
TCCCTTGTGCTACGTTGTTTGAAAAAAAGCCTATACATTT
AAAATTATGAAATGAAATGTCATTGTAACTCTCCTTGCAG
ACTTTAATTTGATATTGTGATTAATAATTATATCATGATG
TCAAAGGTGTATTGGATAAAGAAAATATGGTACATATACA
CCATGGAATACTATGCAGCCATATAAAATAATGAAATAAT
GTCCTTTGCAGCAACATGGATGCAGCTAGAAGTCATTATC
TTTTTTTTTTTTTTTTTTTTTGAGATGGAGTCTCGATCTG
TTGCCCAGCTGGAGTGCAGTGGCACAATCTCAGCTCACTG
CAACCTCCGCCTCCCGGGTTCAAGCGATTCTCCTGCCTTA
GCCTCCCAGGTAACTGGGATTACCTGTGCACACCACCATG
CCCAGCTAATTTTTGTGTTTTTAGTAGAGACGGGGTTTCA
CCATGTTGGCCAGGATGGTTTCAATCTCTCCACCTTGTGA
TCCCCCGCCTCAGTCTCCCAAAGTGCCAGGATTACAGGCA
TGAGCCACTGCACCTGGCCGGAAGTCATGATCTTAAGCAA
ACTAACACAGAAACAGCAAACCAAATACCACATGTTCTCA
TTTATACGAGGGAGCTAAACTTTGGGTACAGATGGACGTA
AAGATGAGAACAACAGACACCGGGGACTACAAGAGGGGAA
ACGGGGTGGGGGGAAGCGTTGGAAAACTACCTATTGGGTA
CCGTGCTCACTACCTGGGTGATAGGTTCAATTGTACCTGA
AACCTCAGGATCATCCAATACACCCATGTAACAAACCTAC
ACATGTACCCCCAAATCTGAAAGAAAAATACAAGAAGAAA
AAATAAATAAATGAATAAATCATGATGACAATCATCATAT
AATAGCAATAGGATAATAATGGCTACAGTTATTGTGTGTG
TGGCAGGCACTTGCTAGATGCTTCCCATGCTTTATCTATG
TTCACACTAACAACATTATGAGGTCATTTCTGTTAATTTC
ACCTTTTTACAGATAGGAAAAATGAGGCTTAGGGAAGTAA
ATTACCTTGCCAAAAGCCACAGATAGTATGTAGTGAAGCT
GGAATTTAAGCCCCATAGCCTGGATCTGTAACCACCACGT
TGTGCTACTTTCTGAATATCCAACAAATATTTTGTTAGGT
TAAGCACCATTTCAGTGCCAGTAACCACAATTAGTAAGTA
ATACACCATGATTTCTGGCAAGGAGTTCACATAAAAACCA
ACCACTGAGTCACAGAAGGAGAAAAAATTAACCAGGCAAA
AGTTGTCAAAGTATTTCTGGTAGAAGAGGCTGAATGCACA
AAGACAAAGATCAAAAACCAGTAGAGATAATTCTGGTAAC
CACAATGAGTTTATTGTCATAAGGCTGGAGATTTGGATGA
AGGGGTAGACAAGAGCAACACAAGAAAGAGCCTGGCATGC
CATGATGGTCCTCTGGGAGTCTGAATATAATCAAGATGTA
AGAGTCACCCTGATTTGCATCCTATAGAAGAAAGAGCTAT
AGACAATTCAGAAGTGAATGCAATTAAGTCCTGACATGCT
TCTATTATTCCTGGAATAGCTCTGATTTCCGTGGAAGAGA
AGTTTAAGTTCTAACCCTGAGATTGTGTATCATGCTTCTA
GAGGCTGGGAGACTACTAATGGTCGCTTGTATTTCATGGG
CATTAAATGATCTGAAGAACAGAGTTCTGGACTGGAACAA
AAATTGGGGACTTTTCCCTCAACAAACTTTTTTGAAAACA
TGGTTATAGTGTGTCATGCTCTATGACAGTTCCTAAGGAT
ACCAAGTCAAATAAGAATGGAAGCTACCACTCATGAAGGT
TATAGCGACTTGAGAGGCTGAAACTGGAGGATCACTTGAG
CCCAGGGGTTGAATGCAGCCTGGGCAATATGGCAAGATCA
TGTCTCTTAAAAAAACATTAGGAAGGAGGTTCCAAGATGG
CCAAATAGGAAGGGCTCCATTCTACAGCTCCCAGCGTGAG
CAATGAAGAAGACGGGTGATTTCTGCATTTCCAACTGTGG
TACCGGGTTCATCTCACTGGGCTAGTTGGACAGTGCGGGC
AGCCCACGGAGCGTGAGCCGAAGCAGGGTGGGGCATCGCC
TCACCTGGGAAGTGCAAGGGGTCGGGGAATTTCCTTTCCT
AGCCAAGGGAAGCCGTGACAGATGGTACCTGGAAAATCAG
GACACTCCTACCCTAATACTGCGCTTTTCCAATGGTCTTA
GCAAACAGCACACCAGGAGAATATATCCTGTGCCTGGCTC
AGAGGGTCCAACACCCACAGAGCCTCACTCACGGCTAGCA
CAGCAGTCTGAGATCGAACTGCAAGGTGGCATCGAGGCTG
GGGGAGGGGTATCCACCATTGCTGAGGCTTGAGTAGGTAA
ACAAAGCGGCCGGGAAGCTCGAACTGGGTGGAGCCCACTG
CAGCTCAAGGAGGCCTGCCTGCCTCTGTAGACTCCACCTC
TGGGGGTAGGGCATAGCTGAATAAAAGGCAGCAGAAACTT
CTGCAGACTTAAAGTCTCTGTCTGACAGCTTTGAAGAGAG
TAATGGTTCTCCCAGCACGGAGTTTGAGATCTGAGAATGG
ACAGACTGCCTCTTCAAGTGGGTCTCTGACTCCCGAGTAG
CCTAACTGGGAGACACCTCCCAGTAGGGGCCAACTGACAC
TTCATACAGCCGGGTGCCCCTCTGAGATGAAGCTTCCAGA
GTAAGGATCAGGCAGCAACATTTGCCGTTCTGCAATATTT
GCTGTTCTGCAGCCTCTGCTGGTGATACCCAGGCAAACAG
GGTCTGGAGTGGACTTCTAGCAAACTCCAACAGACCTGCA
GCTGAGGGTCCTGACTGTTAGAAGAAAAACTAACAAACAG
AAAGGACTCCACACCAAAACCCCATCTGTATGTCAAAATC
ATCAAAGACCAAAGGTAGATGAAACCACAAAGATGGGGAG
AAATCAGAGCAGAAAAGCTGAAAATTATAAAAACCAGAGC
ACCTCTTCTCCTCCAACGGAAAGCAGCTCCTCGCCAGCAA
TGGAACAAAGCTGGATGGAGAATGACTTTGACGAGTTGAG
AGAAGAAGGCTTCAGACGATCGGTAATAACAAACTTCTCC
TAGCTAAAGAAGAATGTTCGAACCCATTGCAAAGAAGCTA
AAAACCTTGAAAAAAGATTAGATGAATGGCTAACTAGAAT
AAAAAGCATAGAGAAGACCTTAAATGACCTGATGGAGCTG
AAAACCGTGGCACAAGAACTGTGTGACGCGTGCACAAGTT
TCAGTAGCCAATTTGATCAAGTGGAAGAAAGGGTATCAGT
GATTGAAGATCAAATGAATGAAATGAAGCGAGAAGGGAAG
TTTAGAGAAAAAAGAGTAAAAATAAATGAACAAAGCCTCC
AAGAAATATGGGACAATGTGAAAAGACCAAATCTACGTCT
GACTGGTATACCTGAAAGTGACGGGCAGAATGGACCCAAG
GTGGAAAACACTCTTCAGGATATCATCCAGGAGAACTTCC
CCATCCTAGCAAGGCAGGCCGACATTCCAATTCAGGAAAT
ACAGAGAACGCCACAAAGATACTCCTTGAAGAGAGCAATT
CCAAGACACATAATTGTCAGATTCACCGAAGTTGAAATGA
AGGAAAAAATATTAAGGGCAGCCAGAGAGAAAGGTCGGGT
TACCCACAAAGGGAAGCCCATCAGACTAACAGCGGATCTC
TCAGCAGAAACCCTACAAGCCGGAAGAGAGTGGGGGCCAA
TATTCAACGTTCTTAAAGAAAAGAATTTTCACCCCAGAAT
TTCATATCCAGCCAACCTAAACTTCATAAGTGAAGAAGAA
ATAAAATCCTTTACAGACAAGGAAATGCTGAGAGATTTTG
TCACCACCAGGCCTGCCTTACGAGAGCTCCTGAAGGAAGC
ACTAAACATGGAAAGGAACAACCGATACTAGCCACTGCAA
AATCATGCCAAATTGTAAAGACCATCAATGCTACGAAGAA
ACTGCATCAACTAACGAGCAAAATAACCAGCTAACATCAT
AATGACAGGATCAAATTCACACATAATAATATTAACCTTA
AATGTAAATGGGCTAAATGCTCCAATTTAAAGACACAGAC
TGGCAAACTGGATAAAGGGTCAAGACCCATCAGTGTGCTG
TATCCAGAAGACCCATCTCACATGCAGAGACACACATAGG
CTTTAAAATAAAGGGATGGAGGAAGATCTACCAAGCAAAT
GGAAAACAAAAAAAAAGCAGGGGTTGCAATCCTAGTCTCT
GATAAAACAGGCTTTAAACCAACAAAGATCAAAAGAGACA
AAGAAGGCCATTACCTAATAGTAAAGGGATCAGTTCAACA
AGAAGAGCTAACTCTCCTAAATATATATGCACCTAATACA
GGAGCACCCAGATTCATAAAGCAAGTCCTTAGAGACCTAA
AAAGAGACTTAGACTCCCACACAATAATAATGGGAGAGTT
TAAAACCCCACTGTCAACATTAGACAGATTAATGAGGCAG
AAGGTTAACAGAGATATCCAGGAATCGAACTCACCTCTGC
ACCAAGTGGAACTAATAGACATCTACAGAACTCTCCACCC
CAAATCAACAGAATTTACATTCTTCTCAGCACCACATCAC
ACTTATTCCAAAACTGACCACACAGTTGGGAGTAAAGCAC
TCCTCAGCAAATGTAAAAGAACAGAAATTATAACAAACTC
TCTCAGACCACAGTGCAAACAAACTAGAACTCAAGATTAA
GAAACTCAGTCAAAAGTGCTCAACTACATGGAAACTGAAC
AACCTGCTCCTGAATGACTACTGGGTACATAACAAAATGA
AGGCAGAAATAAAGATGTTCTTTGAAACCAATGAGAACAA
AGACACAACATACCAGAATCTCTGGGACACATTTAAAGTG
TAGAGGGAAATTTATAGCACTAAATGCCCACAAGAGAAAG
CAGGAAACATCTAAAACTGATACGCTAACATCACAATTAA
AAGAACTAGAGAAGCAAGAGCAAACACATTCAAAAGCTAG
CAGAAGGCAAGAAATAACTAAGATCAGAGCAGAACTGAAG
GAAATAGAGACACAAAAAACCCTTCAAAAAATCAATGAAT
CCAGGAGCTGGTTTTTTGAAAAGATCAACAAAATTGACAG
ACCACTAGCAAGACTAATAAAGAAGAAAAAGAGGAAGAAT
TAATAGATGCAATAAAAAAATGATAAAGGGGATATCACCA
CCGATCTCACAGAAATACAAACTACTATCAGAGAATACTA
CAAACACCTCTATGCAAATAAACTAGAAAATCTAGAATAA
ATGGATAATTTCCTGGACACATACACCCTTCCAAGACTAA
ACCAGGAAGAAGTTGAATCCCTGAATAGACCAATATCAGG
CTCTGAAATTGAGGCAATACTTAATAGCCTACCAACCACA
AACAGTCCAGGACCTGACAGATTCACAGCCAAATTCTACC
AGAGGTACAAAGAGGAACTGGTACCATTCCTTCTGAAACT
ATTCCAATCAATAGAAAAAGAGGGAACCCTCCCTAACTCA
TTTTATGAAGCCAGCATCACCCAGATATCAAAGCCTGGCA
GAGACACACAAAAAAAGAGAATTTTAGACCAATATCCCTG
ATGAACATCGATGCAAAAATCCTCAATAAAATACAGGCAA
ACCGAATCCAGCAGCACATCAAAAAGCTTATCCACCACGA
TCAAGTTGGCTTCATCCCTGGGATGCAAGGCTTGTTCAAC
ATATGCAAATCAATAAACGTAATCCAGCATATAAACAGAA
CCAAAGACAAAAAACACATGATTATCTCAATAGATGCAGG
AAAGGCCTTCAACAAAATTCAACAGCCCATCATGCTGAAA
ACTCTCAATAAACTAGGTATTGATGGGATGTATCTCAAAA
TAACAAGAGCTGTTTTTGACAAACCCACAGCCAATATCAT
ACTGAATGGGCAAAAACTGGAAGCATTCCCTTTGAAAACT
GGCACAAGACAGGGATGCCCTCTCTCACCACTCCTATTCA
ACATAGTGTTGGAAGTTCTGGCCAGGGCAGTCAGGCAGGA
GAAAGAAATAAAGGGTATTCAATTAGGAAAAGAGGAAGTC
AAATTGTCCCTGTTTGCAGATGACATGATCATATATTTAG
AAAACCCCATTGTCTCAGCCCAAAATCCCCTTAAGCTGAT
AAGCAACTTCAGCAAAATCTCAGGATACAAAATCAATGCG
CAAAACTCATGAGCATTCCTAAACACCAATAACAGAAAAC
AGAGAGCCAGATCATGAGTGAACTCCCATTCATAATTGCT
TCAAAGAGAATAAAATACCTAGGAATCCAACTTACAAGGG
ATGTGAAGGACCTCTTCAAGGAGAACTACAAACCACTGCT
CAACGAAATAAAAGAGGGCACAAACAAATGGAAGAACATT
CCATGCTCGTGGATAGGAAGAATCAATATCGTGAAAATGG
CCACACTGCCCAAGGTAATTTATAGGTTCAATGCCATCCC
CATCAAGCTACCAATGGCTTTCTTCACAGAAGTGGAAAAA
ACTACTTTAAAGTTCATATGGAACCAAAAAAGAGCCCGCA
TTGCCAAGACAATCCTAAGCCAAAAGAATAAAGCTGGAGG
CATCATGCTACCTGACTTCACACTATACTACAAGGCCACA
GTAACCTAAACAGCATGGTACTGGTACCAAAACAGAGATA
TAGACCAATGGAACAGATCAGAGCCCTCAGAAATAATACC
ACACATCTATAACCATCTGATCTTTGACAAACCTGACAAA
AACAAGAAATGGAGAAAGGATTCCCTATTTAATAAATGGT
GCTGGGAAAACTGGGTAGCCATATGTAGAAAACTGAAACT
GGATCCCTTCCTTATACCTTATACAAAAATTAATTCAAGA
TGGATTAAAGACTTACATGTTAGACCTAAAACCATAAAAA
CCCTACAAGAAAACCTAGGCAATACCATTCAGGACGTAGG
CGTGGGCAAGGACTTCACATCTAAAACACCAAAAGCAATG
GCAACAAAAACCAAAATTGACAAATGGGATCTAATTAAAC
TAAAGAGCTTCTTAACAGCAAAAGAAATTACCATTAGAGT
GAGCAGGCAACCTACAGAATGGGAGAAAATCTTTACAATC
TACCCATCTGACAAAGGGCTAATATCCAGAATCTACAAAG
AACTTAAACAAATTTACAGGAAAAAATCAAACAACCCATC
AAAAACTGGGCAAAGGAGATGAACAGACACTTCTCAAAAG
AAGACATTTATGCTGCCAACAGACACATGAAAAAATGCTC
ATCATCACTGGCCATCAGAGAAACTCAAATCAAAACTACA
TGAGATACCATCTCACAGAATGGCGATCATTAGAATGGCG
ATCATTAAATGATCAGAATGGCGATCATTAAAAAGTCAGA
ATGATCATTAAAAAGTCAGAAAACATTAAAAAGTCAGATC
ATTAAAAAGTCAGAAAACAACAGGTGCTGGAGAGGATGTG
GAGATACAGGAACACTTTTACACTGTTGGTGGGACTGTAA
ACTAGTTCAACCATTGTGGAAGACAGTGTGGCGATTCCTT
AAGGATCTAGAACTAGAAATACCATTTGACCCAGCCATCC
CATTACTGGACATATACCCAAATGACTATAATTCATGCTG
CTATAAAGACACATGCACACATATGTTTATTGCAGCACTA
TTCGCAATAGCAAAGACTTGGAACAAACCCAAATGTCCAT
CAATGATAGACTGGATTAAGAAAATGTGGCAGATATACAC
CATGGAATACTATGCAGCCATAAAAAAGGATGAGTTCATG
TCCTTTGTAGGGACATGGATGAAGCTGGAAACCATCAGTC
TGAGCAAACTATTACAAGGACAGAAAACCAAACACTGCAT
GTTCTCACTCATAGGTGGGAATTGAACAATGAGAACACCT
GGACACAGGGTGGGGAACATCACACACTGGGACCTGTTGT
GGGGCGGGAGGAGGGGGGAGGGATAGCATTAGGAGATATA
CCTAATGTAAATGACAAGTTAATGGGTGCAGCACACCTAC
ATGGCACATGTATACATATGTAACAAACTTGCACATTGTG
CACATGTACCCTAGAACTTAAAGTATAATAATAATTAAAA
AAAAAATAACCATGAAAATAGGCAACCAGCCCTTGGGGCT
TCTCTGTCTATGGAGTAGCCATTCTTTTATTCCTTTACTT
TCTGAATAAACTTGCTTTCACTTAAATAAATAAATAAAGT
ACCAGAATAAATAAATAAATAAAATAAAAAATATTAATAG
GGGATGCAAATATGTAAAAGAACAAATAGCCCCCAGTGCG
ATGATATGTTCAGTGATAAGAAGTATGCATAAAACAGTAT
AAGAGCACACAGGAGGGGGATAGCAGAGCTTTGGGGAGGA
AGCTCCATAATAGGTTCAAGTTCTGGCTCTGTTGCTAATT
ATTAGGCAAGAAATGTAATTTCTTGGGGGCATCATTCCCC
TTATCAGCAAAATGAGAACATTGGATGATATCCAAGTATG
CTCTCAGTTTTAAAATTAGGTGATTAGAAGGTATCATTTT
ATGATACCACTGACTTAAAAATACATGATTTACAAAATTC
AGTATGTAGAAATGTAAGCTAAGCATCAATTTCTTCTCCC
ATCCCCCACTCCCTCTAGAGGTCAACTTCCTGTAGCATAT
TTGGGAAAAATGCCCTCAAATGATGTTTTGTAAGTTGAAA
GTCTGGGTATTAAAATTCTAAATGGCAGTTTTCTAGGCTA
GCACATAGCAGCATAACACAATGCTTTTAACTATTAGCTC
TGGAGTCTGACCAGTCTTCTTGTGATCATGGGAACATGAC
TTTATCATGGTAAATAACTTCTATGCTTCAATTTCAATTT
CTGTATCCATAAAATGGGGTTAACAATTGGATCCACTTTT
TAGTGTTGCTAAGAGCAATAAATCAATTAATACATGTAAG
TGTTTAGAATAATATCTGGACTATGATAGACATTAAGTAA
ATATTAATTATATCAATCTATAATGAAGCTCAGTTATTTT
GCATCCTTTTTGCTTGTTTGTTTTAGGCCTGGGATACTTT
CCACAAACGAGAGCTTATCTAATTACAGTTGTATATTGTA
AACCCTAGGGCAAACACTAAAAACATTTTTTAAATAGTAT
AAATAATGTCAATTAGGAAATAAAATGGAATCATAAAAAT
GCTCAATTAACCAAAGAGAAGAGAGAAAAAGAGTTAAAAA
GAAATAAGGAACATACGGAAGAAATACAAAACAGCTAACA
TGATGGTAGATGTTAATCCAACCATATCAACAGTCGCATT
AAATATGAATGCCTGAATGCACTAGTTAAAAAAGGGAAAC
TGTCAGATAGGATCGAAAAGCAAGCCCCAACAATATGCTT
TCCTCAATAAATCAATTTTAAATAAAAGACATTTATAAAG
TAAAAGTTAAAAGAAACGAAAAAATATACCATGTAAACAC
TAACCGAAAAAGGCTGAAATAGCTATTTTGATAAGAAACA
AAATAGACCTCAGAAAAAAGAACATTATCAAGGATAAAGA
GAGACATGACTTAATGACAAAATAATCAATTTTACAAGAA
GACATAACAATGCTAAACGTTTATGCACATAACATCAGAG
TTTCAAAATGCATTAGACAAAACCAACTAGAACTGAAAGG
AAATAAAAGCAGAGCCAGAATTGTAGTTGGAGACTTTATT
ACTTTTCTCTCAGTAACTAATAGAACATGTAGAGACAAAA
TCAGCAAGAATATGGAAGTCCTTAACAATATTATTAACCA
ATTATACCTAATTGACATTTCTGGAGCACACCATAGAACA
ACAGCAAAATACACTTTCTTTTATTAGCGCATTAGAACAC
TCACCAGGATAGACTTTATTCGGGCTCAAAATAAATCTCA
GCAAATTAAAAAAGCAGAAATCATACAAAGTGTGTTCTCA
GACCATAACAGAATTAGCCTAGAGAAAAATAACACAATGC
CAATTAGAAAATCTCCAAATATTTGGAAATTAAACAGCAC
AATTCTAAATAATCCACAGGTCAAAGAGGAAGTCTCAAAA
AAATTTAAAGTATTTTGAAGTGAATGAAAATGAACCTGCA
AAACTTCAGCAAGTGTGAGATGACTAAAACAGTGATTACA
TGGAAGTGTATAGTATAAAATGGTTATAATAGAAATAAGA
AGATCTCAAACCCACAATATAAGTTTTTACCTTACAAAAC
TAGAAATAGAAGAGCAAACTACATCCAAAGCAAGCAGACA
AAATTAAATATAAATAAAACCAGATATCAATGAACTTGAA
AGAAGAAAAAACATATGATCATCAATAAATGCAGAAAAAT
TATTTGACAAAATTAAACTTCCATTTATGGTAAAAACTCT
TAGCAAACTACAAATAAAAGAGAGCTTCCTTAATCTGAGA
AAGTGCACAATGAACATTAAATGATGAAAGACTGAATTGT
TTCATCCTATAGTGAAGAATAAGGTAAGGATGTCCTCTCT
CTCTCTCAATATCATTATAGAAGTCCTAGCCAGTGCAATA
AAACAAGAAAATTAAGAAAAAAGAAGAGAAAAAACTATTT
ATTTATGAACGACATAAGTATCTATGTAGAAAATCCCAAA
AGAAGTCTACAACAGCACTTCTGGAACTAATAAAAGGGCT
TAGCAAGGTCACAGAATACAAAGTTAACAATCGGGATTCA
AAATTAATAAAAAAAACTACTTACTATAATGCCAAAAAAA
TACTGAGGTATATAAATCTTCAAAATTACATGTAGGATCT
GTATGCTAACAACTGTAAAACACTGATGAAAGAAATTAAA
GTCCTAAATAAATTTAGAGACATATAATGTTAATAGATTG
TAAGACTCAATATTGCTAAGATATCAATTCTCCCCAATTC
AGTCTAGAGATGAAACCAAATCCCAGAAGGCTCTTTTGTA
AATATTGATGAGGTGATTCTAAAATATATGTGAAAAGACA
AACTAGAATAGCCAGAACAGTTTTCAAAGAGAATAACATC
AAGGGGACTTCCTTTCTTTATTTCAAGACTTAAAGTTACA
GTAATCAAGACTGTGTGATATTGGTGAAAGGATAAATGCA
TAAATCAATGGATCAGATAGCAAAAAAATAGCAAATAGAT
CCACACCAATAAAATATAGTCAATTGATTTTTTATAAAGG
TGCAAATGCAATTCAGTGGAGAAAGTACAGTGTCTTCAAC
AAATAGTGCTGCAACAATTGGAAATCTCTATGCAAAAAAA
AGATAATAATCTCAGCCTATATCTCACAGTTTCTACAAAG
ATTAGCCCTAAATAGATTATAGATATAAAAAATAAAGCTA
TAACACTTTTAGAAAAAAAAAAAACAGAAAATCTATGCCA
ACTTAGATTAGTTAAAGAGTTTTACTTACATCACCAAAAG
CATGATCCATAAGTGCAAAAGCTTAATAAATTGTACTTAA
TTAAAATGAAAAATGTTTGCTCTTCAAAAGACACAGTCAC
AGACTAGAGAAAATACTTGCAAATCACATTTCTGGCAAAG
CACTTCTGTCCAGGATATATAAAAACTCTCAAAATCCAGC
AATAGGAAATCAACCCAACTAAAAAGTGGTTAGATTTTAT
TCTTTGTACCACACCAGTCTGCATTATCTGCTGAACTGGC
CTCACTCTGAAGACTAACACTTCTGCTAGAAGCAGCTCCT
GACTTACAGCTCCTTGTTTATCCCAGACATGTTAGTGGGA
GAGATTTTGCTCTTCTAAGGGATTTTTAGAAGGAAGAGTT
TTTATCCACTAAAAAGAGTTCACAGGATTTCAAGAGCTCT
CTGACTATTGTATTACGTTCTTCTTCCTATCTAATCCTTG
CTTTTTAAGTCCAGGTGGGAGAAATCTGGTTGTCCTGGAT
GTCGAAGAAGTTCGTTGTTGTGATGGTGTGTGACTTCATC
CTATCATCAATTCCATGGCACAAAGTGATGCCAAAGTAAT
CCAGCAGCAGTTAAACTCAGAGGTGAAAACTAAATAAGCA
GAGTAAGTTTTTAGCGGCAGAAATTAGAATAGATGGAGTC
TGCTTTAAATTGGGAGGATTCCAACACAGGAAGGAAATGT
CCCTTTTCCAATTTTAAAGAATTTTTTTTTCCCTGAAGGC
AGTTTAGCTCATATTTGCACTTAAAATGCTTTTCTTTGTG
TATTAAGGTAGCAGCCTTCAACTCAATCCATGCTGCATTT
AAGGGTGTAACATGTTGTTCATCAGAAAACTTAACAGAAA
TTGGCCTTTTATTCGTTACTTTCAAAAGGCCCACATGGTA
CAACTGGAGAAGTCCCAGTTTGTTTTTCTAAGTCATCAAA
ATGTATATAAATTATCTAGATTGAATAACAGTCTTGAACA
TCTGTCATGGTACAATTTAATATGCATCTTTCCCAAACCT
TCTTCTCCCACCCTAAAAAAATGAAACCATTTTATGATGC
ATTGCACATCTTCTGGGTAAACTGATCTTTAAATTTTGAG
ACAGTATAAAGAAAATCTGGTTTTGTCTCACAGTTTAACT
GACACCATTTTTTGTTCTGTATATTTAGAATAAAATTGCG
AGAAATCTATATAAAGATCACTTCAAAAAAGAAAAAAAAG
TGGCCAGTCTCCGTGGCTCATTCTTGTAATCCTAGCACTT
TGGGAGGACAAGGCGAGAGTGTCACTTGAGCCCAGGAATT
CAAGCAGACTGGGCAACATAGTGAAAACCTTGTCTCTACA
AAAAATCAGAAAATTAGCCAGGCATGGTGGCACACACCTG
TGGTCCCAGTTACTCAGAAGGGTGAGGTGGGAAGATCACT
AAGACCAGGGTGGGGCAAGGCTGCAGTGAGCTATGACTGC
ACCACTGCACTCCAGCCTGGGGGACAGAGCAAGATCTTGT
CTCAAAAAAAACAAAACAAAAGAAAAGTAGTTAAAAGATC
TAAACCATTTAACCAAAGAAAACGTGTATGGAAAATAAGC
CTACAAAAGGATGCCCAACAACATCAATGATAGGAAAATG
CAAATTAAATCTACCATGATGTATCACTACATACCTATTA
GAATGGTTAATTAAAAAAAAAATAGCAATACCAAGCGTCG
ACAAAGGTATAAACCAACTAGAACTCATACATAGCTAGTG
GAAATGCAAAATATTACAGTCTCTTTGAGAAACACTTCAA
CAATTCTTACAAAGGTAAACATATACCTATGCTATGATCC
ATTAATCCCATTTCTAGCTATCAAACTAAAAGAAATAAAA
ACTTACATTCCTACAAAAACATGTACTTTGTATGAACATT
TATAGGAGCTTTATTTATATTCTTCAAAAGTTGGAAACGT
TCCAGATGTCCTTCGGCCAGAGAATCAATAGACAAGCTGT
GGTAGATTTGTGTAAGGGAATAATACTATACAGCAATGAA
TAGGAAGAGACTATTGATTCACAAACAACATGGATGATCT
TTTTTTTAATTTTAATTTTAGTTTTTTTTGACACAGAGTC
TCATTCTATCACCCAGGCTGGAGTGCAGTGGCATGATCTT
GGCTCACTGCAACCTCTGCCTCCCAAGTCCAAGCAATTCT
CCTGCCTCAGCCTCCTGAGTAGCTGGGATTACAGGTGCAC
GCCACCACACCCAACTAATTTTTGTATTTTTAGTAGAGAC
AGGGTTTCACCATGTTGGCCAAGCTGGTCTTGAATTCCTG
ACCTCAAGTGATCTGCCCACTTTGGCCTCCCAAAGTGCTG
GGATTACAGGCATGAGCCCGGCCTACGTGGATGAATCTTA
AATGCATTTTGTTAAGTGAAAGGAGCTAGACTCAAAATGA
TACATGTTATATGATTCAATTTATATGATACTCTGGGAAT
AGGAAAACCCTAAGGAAGAAAAATAGAACAGTGGTTTCCA
GGCATTCCATAGTAGAAGGAACAGTTGCCTATAAAGAGGC
AGCACCAGTGGATTTCAGGGCTGATGGAGCTATCCCACAT
GCAACTGTGGTGACAGACACATGGATCCATGCATTTGTCA
AAACCCACAGAGCTGTTCACCAAAAAGAATAAATTTTACC
ATGTTTGTTTCTTTGTTTTTCAGAAAATCCATCAAGACAA
TGGGGAGGGCAGGTGGATTCCTGACTGTGACAGAATTTAA
TTTATGACAAAAGAATCACATAACACATGACCTCACTGAA
GAGATGGAGAGGAAAGGAAGTGACCTACGTAACTTTGGAA
AACAGTGCTTTGTGTTTTGACTACATACTTAAAGGTTGAA
GACATAAGAACTCTGCAGAAACATTATAGTCTACTTGGTA
AATTTATTTTTTAGAGGTGTATGAGTTAAGAGCTGTGAAA
ATACTTTATTAGTAAACTAGGTTTTAACAAATGAGTAAAT
ATATTTTAGCTAGTGAGAGCTAGATTTCTCAACATCAAAG
AAATAAGTTACCAATAAGGAAAGGTGGAAGGCTAGAATGA
ACTTGGGGTCCTGAACTGGAATCAAGATACAAACGTAAGC
TCATGCATTTTAAAAATTACATAGGAGAGAAAGATAATAG
AAAAACAGAAATAGAAGTACATATGCATTAGTTAGTATTC
AGACATACATTTCCTAGCTCCATCTACTAGACTAGAAGAA
GTGATACTCAGCAAGGAGCATACCTAGAACTTAGATCTTA
GTTTCTGAATACCGTTTTCTAATAAAAAGAACCAGCGCTC
CATGGAGAACTGACTGACTCCAGGTTTGGGACAGAGATAA
TTCACGATAAACCTGTACCATTCCTGTGGTATCACAAAGT
AAGTAATTGCTTAAATAAAAAAACTAAGGGGGTATATAAA
ATCACCAGTAGAGGCCGGGCGTGGTGGCTCACGCCTGTAA
TCCCAGCACTTTGGGAGGCCAAGGCAGGCGGATCACAAGG
TCAGGCGATCGAGACCATCCTGGCTAACACAGTGAAACCC
TGTCTCTACTAAAAAAATACAAAAAATTAGCCAGGCGTGG
TGGCGGGTACCCGTAGTCCCAGCTACTCGGGAGGCTGAGG
CAGGAGAATGGCGTGAGCCTGGGAGGCAGAGCTTGCAGTG
AGCCAAGATCGTGCCACTGCACTCCAGCCTGGGCGACAGA
GCCAGACTCCATCTAAAGAGAAAAAAAAAGAAAAAAAATC
GTCAGTAGAACACAAAAGTAATAATTGCTAGAATTAACAG
GAAAAAGTTTAAGAGGCAACAAGATATTTGCATGGTGTTA
AATTATCATCTGATAAATACTTAGTATATTACTAAGGGAA
AAATAGTGCCTTTACAGTGAAAAATTCTGGCAGACACCAC
CTTAACCAGGTGATAAAGGTTAACATCAGAAGTAACAAGA
GAAACGACATCAGGTACTCCTGAGGTAATGACATATTAAG
AATGATGCGGCCGGGTGCAGTGGCTCACGCCTGTAATCTC
AGCACTTTGGGAGGCTCAGGTGGGCGGATCACGAGGTCAG
GAGATCGAGATCATCCTGGCTAACACGGTGAAAACCCGTC
TCTACTAAAAATACAAAAAATTAGCCGGGCCTGGTGGCAG
GCGCCTGTAGTCCCAGCTGCTCAGGAGACTGAGGCAGGAG
AATGGCCTGAACCCGGGAGGCAGAGTTTGCAGTAAGCCGA
GATGGCGTCACTGCACTCCAGTCTGAGTGACAGAGTGAGA
TTCCGTCTCACAAAAAAAAATAAAAATAAATAAAAATAAG
AATGATGCATCATCTCTGTGATACCCTTCCCAAGAACGCA
TAACTTCAATTTATCAGAAGAAAATAACAAACAAAACCCA
ACTGAGAGCCTTTCTACAAAATAACACGAGTGCTCTTCAA
AAGTGTTAAGACTATGAAAGATAAGGAAAGCCAAAGGGAC
TGTCACAACTTGGAGGAGACGAGGAAGACCTAAATGCAAA
GCGCTATCCGGGATTGCAGAATCACTAATACAATAACCTG
TAAATCATAGGGCCTATTTTATGCACATATATTTAAATTG
TATATATGCAAGGATTGCATCCTTGGATACAGAAAAGATA
TTAGTGGAAAAACTATACATATATTGTTCTACTGGTTCTG
CTTTTTTGATAGAACTCTTGCTGATACAACAGGTAAAAAT
AGAGCTGCTCCTGGGTAGTCCATCTGACAGGTGCTTTTCT
ACATCACCCTTTCCTTCCTACTCACTTGATTCCACTGGGA
AGTGCTCTACGGAGCACTGTCTATAACTTTCATGCTCAGG
TCTCTCTCAAAATAATGTTCCTGTCCCAAACAGCTCCCAC
CAGAGAGGTAGATGTGGGATAGGTCACACTTCTGGGTGTT
TTCCTTTTCCTCGCCATAACGTATATAAGGCTATGATATT
GGATCCGACTACAGAAAAAGACTTAAGAAGTAAGTAAAGT
GAATTGCAAGATAAGAGAGTGAGAAGAAAATATCTGTTTC
CATAGTCCAAGTAAAAACACAAAAGCATTTGATAGAAGGT
CTAGGCAGGTTCCATCCCCATTCGCAGCCTTGCTTCCCTT
GTCCTCAAATCTGCCCTCCTTTCAAAAATGCCTCCTCCTT
CAAATATTCACAGTGCAAATCCCCACCATTCTTCTAAGGT
CAACCCCACAGGAATTAATCTGATCCAAGGATCCATTTCA
TTATCTCTTGGTGAAGGTCATTCTTAACAATACAATTCCT
CAATCTAGATGAACTCTACGAATATCAACTGTTCACAGGA
AACGTTTCTTCTGTTTATCTGGATATTATTCCCCTAAATA
CAACATAATTTCCAGAGATCCTTGCCTAAACAGAGAATTA
TGTTTTAAGTTGTGTTAACCAAAATAGTGCCACCTGCCCC
TTGAACAATCTTGACCCACAGCTGCCACCCAACAACCCCC
ATTTATGTATAAGTTATTTATTTTCTGCTTCTAAAGTTCA
CCCCCAGGTCTTGAGGAACAAAGAAAAAAACCCTATGAGT
GCACTTTTTTCAAGCCATCCAAATCTCTGTCTCCTGGAAA
CTGCCCAGTAAAAGTTTCAAAATGACTTTTTTATGTTCCT
TGATCTGTGGTTTTCTGTGGTTAGTAGAAGAAAGTGCTAG
AGTATTTTTTCCTCACATCTGACATTCCAAGGAGTGAGAA
ATAGGGACTAGGAAGCCGTCATTGTTTGTTCTTGATACAA
TAGCTGAAGTTCCTGATATTGCTCACCTGAAAATTTGAGG
CATAGGAGTGGGGTGAAGACCTGATATCTTAGATAATTTC
CAGGTTCAGAAGTAAAGTGCCAATAATATCAACTTACGAA
AAATGATCCTATGACAAACCTCACATGTGGTACTAAATCC
ACTAAACATTTATCTCAATAATTTGAAAACTCTTATTTCC
ATTAGTTTGACTGACTGCAATTCCATAAATTATACATCTA
TTTATCAGACCTATATGGTGCCACTCAACCAGGGATCCCT
CTCTTGATGTAACTTCGTTCAGATGGATCCTCTTCCCCAT
CCTGTACCAGTGATTCCTTTGCACTCAAGAAATGGGAATA
CTATTTAGAGGCTAGGTTAAAAATGGGAGTGAGGTAGCAC
AGAACAGGAAAAGCAAAGTAATTCTGGAGCCTCAAGAACT
CTAGGAAGATGTTAAGGATGGAACTGAAGCTGATTTAGGG
TAGTATGAACTTTCAAGAGATCCTGAACTAGGCTGTGGCC
CAGATTCCTGACTCACAAAACCTGTGAAATAAGAAGTGCT
AGTTTTAAGACACTAAGGTTTGGAGTAATCTGTTACGTAG
CAATAGAAACTAATATGATAATCTGTGACTCTTATGGCCT
TTTATATGTGCATATGTTTCAATGTTATATATATATTTAA
ATAAACTATTACAGGTTGGCCTGAGAATCTTAACTCCAGT
TATGTTGTTCTTGTGCAAGAGCACACTCTGAATTCTAAAC
TTTTTCCTTAAAAGCTGTTGAAGCATTGAAACACAATATA
TTTGTAAGTTGAGGATTTTCTATATTTAAAGGATACTCTT
TTAAAATATTTTATCAATATTTTCATAATCTTCATAGGGT
CTAAGTTGAAGAACTGTGTATGATTTGATGTTCCTCTTAT
ACTTCCTTCTGCATTTTCAGAGTTTTTCCACAATAAATAT
ACTCCACTTTCTCCCCCTGGTAAACTCATATGAATTATTT
TAAGACTAACTCGGCCAGGTGCAGTGGCTCACGCCTGTAA
TCCCAGCACTTTGGGAGGCCAAGGTGGGTGGATCACCTGA
GGTCAGGAGTTCAAGACCAGCTTGGCCAACATGGTGAAAC
CCTGTCTCTACAAAAATACAAAAATTAGCCAGGCATAATG
GCGGGTGCCTGTAATTCCAGCTACTTGGGAGGCTGAGGTG
GGGGAATCGGTTGAACCCAAGAGACGGAGGTTGCAGCGAG
CTGAGATTGCACCACTGCACCCTAGCCTGGGCAACAAGTG
AAAGACTCATCCCAGAAAAAAAAAAAAGACTAACCCAAAT
ATTACTTCACCCTAGGCTTGCCTTCCAAGGCAAGATTTAA
ATGGCTCTTTTCAGTTCTGTTTTGAACTTCCCTCTCTCCC
AGCACTGATCACACTATCATAATTTACCTTTTTATCCTGT
GTTCCCTGCTGGACCATGTGCTTATTAATTGTATTCATGT
GCTGTGAGTCTAGAAAAGTATTCATACACAGTGCAGGTGC
TCAATAGCCAATAATAACGATTCATAATAATAGCTTATGA
AAGAATGAATGCATACACAAAGGAACTTGAAAAAGAACTT
CAGACATTTGGAGATACTGCAGCTGTGCATTTAAATGGGT
GACTATAGGTGTGATGAACACTGGATTAAAAGAGGCAAAA
TGATGTCTAAATGAGAAAATCTGATGCATCATTTTTGCTT
AAACTCTTCCGGTGTTTCCCATTGTTCTCAGGGGATGAAA
AAGGATTGAAATATTTTGGCCTCGCTGCTGTCTACAGCTA
TAGCCTCTCATCTTTTCCAAACAGTCTCTATCCCTTCTTC
TCTTTCTGTCTGTACTTCACCCACCTGGGCATTTTCTATT
TCTTACCATCTTTTCTCCACCATTTTACAAGGCTGCTCTT
TTCACCAGGAATGACATTTCCTTCACTACTATAATTTCAT
GTTGTTAAATTTGCCACAGTTGTAATTTCCCCCTTATTTG
TGTGATCATGTATTCATCTGCCTACTACTAGACAGCACAC
TTCATGAGAGAAGAAGGTGGCCTGTTTTTGCTCACCAGCA
CTCATGAGTGATTGGATAACTTTCGGTCACAGGAGTTTAT
CTCTTGAATATATTCTCCAGTTGTATGATGAAAGGCTTGC
GTTCTCCATTATAGGAGTTAGCATGTAAGTGAGCTGGCAG
GAGAGGGTATTGTCTGAAGGTAAAACCAATTAAACCAGGG
TAATCAGAAAGGAATGAACCCTTAAAAACTGTGCCTGTCA
TGCCCCACCGTCACTTCAAGGCTCTTGCTTCTGATTCTGG
GAACACAAAAGAAGACATGTTGACTAGATGAACCTCCCTG
AGAGGCCTTTGTAAAATAATTATAAATCATATTAATATTC
ATATACCAAGCACTAAGCACTGTTCTAAGTGGGTTACATG
CATCAACTCAACCCTCACCACAACCCTTTGAGACACATGG
CAGCTAAGGTGACACAAGGAGAAAGTGGTAGACCAGGAGT
TCAGACTCGAGCAGTCCAGCTTAGTGCTGGACTGAGGGCT
GACAAGGCCTGCCATAAGAAAGGGGACTTAGAACATACAG
GGTTGCTCAGGGTAGAAAAATAAATAAATGTCTCCTCCAC
TTTCATGCACTACATGCATGACACTGGCTCTCCTCCTCCT
CCTACTGGAAGTGAAGGAGGTTGAAGGTCCAGCAAACATT
TCTTCCAAGAACTGGAGCCACTTCTGTGTCTAAGATTAAG
ATTTCCCAGCCACTGCCATGTGTTTCCTCTCCCACCATAA
GTACTCCCAGATGTATATTTCATGTTCTCTATTATGTTAG
AGAATACTCAGTATGGATTCTGGGGTCAAACCAGCTAGAT
TAGAATCCTAGCTCCGATACTGGTTGTGCAAACTTGGGAA
AGTTGTTCAAACTCTCTGTCCCTGTCTGGAAAATGAAATC
AACAGTTGTATCATGCTACTGGGAGTATTAGTTAATGCAC
AGAAAGAGTTTAGCACAACATCTGTCCCATAATAGGCACT
GAATTACCTGCAGCTACTATATTTAGTTAGCATTTTTTTA
TCCTATGAGCCAACTTAGCTGGTTTATAACATACCTCTTT
CTTATTTCTATATCCAGTGATAAGATTGTGGTAGCATCCC
ATTGCTGAGGACATGTCTCTTTCATGAACATAAGGGTCAC
TGTGATGGAATAGATGTGTGTCTAATAACAGAAATAATTT
TCACTGTAAGTTATTGGGTTCACATGCCCTTTGATCAACC
GAATCACTGAAGAGCAAAGCACAATGCTCGTATCACAATT
TCTTATTTTGAATTTTTGTAAGCATGTTTGCGGTTTAGAA
GTACAATTATTTTCTTGATCATTGGTGTTGAGTGTTGCAG
CCAACTGTTTGAGTTCTCTTTTCTCCACCATGGTCAACTG
GGGAGGTTGCCTGGGCCAGTCCCTTTCCATCCATCATTTT
CCAGTTTTCTGATGCATGAACCCTTCCAGGAGCTGGAAAG
CAGCATCAGAGAAAGGTTGTGAAGCTTATTACTGTGTGTA
AAGTACCTTGCAATCCCCGACTGAAAGAAGCTATAGAAAT
GCAAAGAATTCAGTGTGATTTTATCTGCAGAATAAGTTCA
GGTCAGAACATCAGGCAGGATTTAAGCTCTATCTCTTGCT
TCTTTTGCTATTGTGGATTAAAGTCAGTCCATTTTAATGT
TCCTAAAATGTAATTTTTTTCTGAGGATAGCTAGACATGT
GATGCTGAAAAGGATTTAATTCATTGTGTTGTCACAGGGA
TGATGATGTTGGCTCAATTTTGGATGTTAGGAGAAAGCTG
TAGGATGCTAAACTCTCCCCCTGTTGCAATTCTCACAATG
CAATAGAATTAAGGGGAAGCAGATGTGCACCTAAGCAAAA
TGTTAGGATGATGGACAGTTTGAGAGAGGGGTCAGAGAAG
GTTGAACTTGGCAGAATGGCTCCCTGGTGTGGGGCGTTAT
CAGGCCAGAATGGATGAGGATGAGAAGAGAGACACAATCA
GCCAGAGGATTGCTGAGTGCAGTTAACTGCTGGAGGGTAA
TTCTGAACAAACCACAAAGTATTAAAATAAAAAAAAAAAG
ACACCCTGGGATTAATTGTCATTCCACTGGCCTGTGAGGC
AACTGATACCAAATATAATTGAATTACTTTGTAATTATTT
CTTTTAGAGTATTTAACCTAAGCTAGGCTTTGGAGATGGA
ATTTTTTTCTCTCTCTTTTGCTTTGCACTGCAAATGGTTT
TGCATTACGGATATTTTTCTGCTTTACTGTATTATCTTCT
GCAAACTACTCTGGTTTGTTTTCCCCCCTCTTTCTTGCCA
ATGGGGTTGTTTACTTATGGGAATTAAAGTCAAAAGTGAG
CGTCTCTTGCCAGCAGGACAGAATTTCTAATAAATATGTA
AATAACACCTCTCTCGGCTGTGGCTGCGGGCGCTGCTCTC
ACGTGGCCCACCAGGCTACAGTCTGGGGCTCAAGCAGGCT
TGGAAAAGAGAAGAGATTTCATCAATCTGCAGATCAGAAA
GAAATCAAATTACATCAAAGCTGAGAGGGCAAAGGAACAA
AGGTGAGGTGGTAATAAAGGGCATATGTTCTTGTGGTTGT
AGAGTTGGGTCATTTTCTCTGGCCTGTGAGTGAAAGTGTC
TGAGGGCTGACAAAGCCTGCCATAAGAAAGGGGACTTAGA
ACATTCAGGGTTGCTCAGGGTAGAAAAATAAATAAATGTC
TCCTCCACAGGCAGGCCATGATCATTTCAATATAATAGTG
GCAATGCCTTTATCAATCACCTGCTACACCTGTCTAATGC
CCCGCTCTGTGCCAGTGATAATTAACACCTGGTGTCTACA
TTACACCTTGAACTCAAAAATACATCTTGAGGGCCGGGGG
CGGTGGCTCACACCTATAATCCCAGCACTTTGGGAGGCCG
AGGCCAGTGGATCACCTGAGGTCTGGAGTTTGAGACCAGC
CTGGCCAACATGGTGATACCCCATCTGTACTAAAAATACA
AAATATTAGCCGGGCATGGTGGCAGGCGCCTGTAATTCCA
GCTACTTGGGAGGCTGAGGCAGGAGAATTGCTTGAACCCA
GGGGGCAGAGGTTGCAGTGAACTGAGATCGCACCACTGCA
TTCCAGCATAGGCAACAAGAGTGAAACTCCATCTCAAAAA
AAATAAAAAATAAAAAATACATCTTGAGGACATTTGTTGC
ATTTATCCTTCAGCAAACAAGGAAATGAAATCAAACTTCT
GCAGAGGTCAGGGACACAATATTGAGTGATGCTTAAAAGC
ATGAGCTCTGCCAGGCGCGGTGGCTCACGCCTGTAATCCC
AGCACTTTGGGAGGCCGAGGCGGGTGGATCATGAGGTCAG
GAGATCGAGACCATCCTGGTTAACACGGTGAAACCCCGTC
TCTACTAAAAATACAAAAAATTAGCCGGGCGTGGTGGTGG
GCGTCTGTAATCCCAGCTACTCAGGAGGCTGAGGCAGGAG
AATGGCATGAACCCGGGAGGCAAAGCTTGCAGTGAGCCGA
GATCACGCCACTGCACTGCAGCCTGGGAGACAGAGCAAGA
CTCTGTCTCCAAAAAAAAAAAGCATGAGCTCTGGATTGAA
TTTCACTTTGCCACTTACTTGTTCTCTGCCTCAGTTTTCT
CTGTCAAATGAGTATTCACCCATTGAACAAATATTGATTA
CTACTCTACACCAGACCAGTTTTAGGATATGGGGATACAG
CAGGGAACCAAACCAAGGCCCTGCTGTCAGGAATGTCTGC
TCTAGTTGACAATAGTACCTGCCTCTGTGAGTTGCTGTGA
GCATTAAATAAATTAATAAACCCCTGGTACATAATAAGTC
TTCAATAAACATGAACTAGTATACTTCACCAAAAAAGGCA
GAGTACAGACTAGCAGGCTCCTTGGCCCATTGTCTAATCA
CAGAACAATGTTCAGTCTTTGGTTACACATGGATCCAGCC
AGATTATAAACAAGAGCCTTCCTTAAAGTTCTAAAACACT
TGGATCCACTTGAATCAGGTCAGCAGGTTTAAAGAGAGCC
AGAGAGGTGTGTTACATGCAAGTGATTTGATTTTCACACT
CTTCCCTCTTCGTGTTGGGAACCTAGAAGTCTTTGGTGAT
CTTGCCCTGGCTGCAATTACACTTTATTTACTATCAGGCC
CAAGCTGGTTCCCCTGAAGGAGGTGTGGCCTCAGTTAAAT
GGCACAGTCAGCTTTGTTTTCTGTTAGTCTGTTTCTTCCT
GGGATAAAGTAGAATGGGGTGATGGTGGGTGGAGGGATGG
GGGTGCTTCCCTTTCTAATGCTCTGGATCTTTTGCCAGCT
TAATGGGTTTTGCCAAAAGAGTTCCCAGCAAGGAAATCCA
GGGCTTGAGTAGAACACGGTATTGGAGCTTTGTCAGAGTG
GCACGCTTGGGTGAGTCTCTCTCGATGATAAAGAGAAGAA
TTAATTAGAGCCATAAATTATGGATTACTAATCGCTGTAC
ATTGTAAGGAAAAAATATTCAGCTAGGTGTGGGTATTTTA
AGGGCCAAATGCATGTTTGCATACTTAGCACAGCTCCTCT
GGGGCTTCTTGCTTTCCTCTCTTCCCCTCTCTGGGGGTGT
CTGACCCAAATGACATCCCAGAGGCTTTATTGGCTTATCC
ACTAGAAAACCAAATGTGCCTTAGCTTTAGAAGCCTCAAG
GAGTAAATATTGTTAGAAAGTGCTGGAATCAGCAAGCAGA
TTGGGTGCTACCTTTTGGACTGAGGCCATAGCTAAAGAGA
GAGATGTAATTTTGTTCCCTATTTAAACAGCAACCTTTGA
GTGTCATCAAGCCATGGAGATAGGCCTCCCACTGCCACCA
CCTACCTCCCTCAAAAGTAAAATTATTCGTTTTGATACTA
GGCAAAAGACAAATTTCAAAATGAAATTTCTAATATCATA
GAATGTTAAGCAGCTATTAAAATGATATTTACATAGAGTT
TTTAATGATATGGAAAAAAATCTTATAACCTTAAGCACAA
AAAGCGGCATAGAAAATCGCATTAATATACAGAATGATCT
TAATAAGGTTTTAAAAGCATGAGGCAAACGTTTGAAAGAA
ATAAGCCAAAATTTCTGGATGATGGAATTAGAAATGCTTT
TTCTTGCTCTTTTTAAAATATACGCATTTTCCAAATTTTT
AAAACATGAGCACATATTACATTAAAAAGTAATGTGAAAG
TATGAAAAGTAATTTAAAAAACCTCCAAATCAGCAAGTTG
ATCAAGGACCATTCATCCATCCCCAGATGGTGGCCTTTAA
GAATGTTTAGGGCAGAGGCAATGAATAGCCTGGGGAAGAC
ACTTTTCTTTTTTTTTTTTTCTTTTTTTGAGACAGAGTCT
CGCTCTGTCCCCCAGGCTGGAGTGCAGTGGCGCGATCTCG
GCTCACTGCAAGCTCCGCCTCCCGGGTTCACACCATTCTC
CTTCCTCAGCCTCCCGAGTAGCTGGGACTACAGGCACCCC
TACCAAGCCCATCTATTTTTTTTTTTATTTCTAGTAGAGA
CGGGGTTTCACCGTGTTAGCCAGGATGGTCTCGATCTCCT
GGCCTCGTGATCCGCTCACCTCATTCTCCCAAAGTGCTGG
GATTACAGGCCTGAGCCACCGCGCCCGGCCTTGACACTTT
TCTGCTAGTGCGTTTTCTCTGTTGTTTCTTCCCTTGGGAG
TGTTCTGGCTGCCCGGGGACCCATGGCAGTATATCTAGCT
TAGAATCGGTGATTAGTAAGTGTTTTTGAAAAGATTATCC
TGACAACCATGTGAAGAATGTATCAGAGAGGTACCAGAGT
CGGGAGCCTAATACAAGGCTATATAGGCAAGAAATAATGG
TAGCGTGGACCAGTATGGAGGCAAGGAAGATGAGAGATAA
GTGAACAGATTTGAGAGATAATCGGGAGCCTAAATCAATA
GGTCTTAATAATGGATTTCAGTTGGGAAATCAGTAAGAGA
GGTAATTGTCAAGAGTGATGACTCTGTTCTCACTTAGAAG
TGGGAAGTAAATATTGGTACCTATGGTCATAAACATGGGA
GCAATAGACACTGGGGAATACAAGAGGGCAGAGGGAGAAA
GGGGGAGAAAGTTTGAAAAAAACTATCTGTTGGGTACTCT
GCGTACTACGTGGGTGATGGATTCATTTGTACTCTAAACC
TCAGCACCACACAATATACCTTTGTAACAAACCTGCACAT
GTACCCCCTGAATCTAGTAATAAAATGAAAGTGAGAAAAG
AAAAAAAAGAGAGTGATGCCTCTTTTCCTGGCTGTGTAAT
AAATGGGATACTGAGTAATTCACTAAAAACAGCAAAACTA
AAATACGATCTGGTTGTTTATGGGGGAGAAAAGAATATCA
ACTATCTTTTATTGTATAAGTTTGTCCCACACTTAATGGT
GTAAAATAACAAATATCTGTATCGCAATTTCTGAGTATCA
GGTTGTGTGGCTCTGGCTCAGGGTGTCCCATTAGGTTGTA
ATCAAGATGTTGGTCAGAGTTGCATTCACCTGAAGGCTTG
ACTGGGACTAGAGAATCTGGTTCCAAACTTTCTCATGTGG
CTGTTGGCTGTTGGCCTTCCTTCCTTATCACATGGGCTTC
TTAAGGGAACACGGCATCTGGCTTCCCCAGAGTGAGTGAT
CCAAGAGAGAAGCCGCAAGAAATGAAATGCTTCTCATGGC
CTAGTCCCTGAATTCATACACTGTCATTTCTGCTTTTATT
CTATTCATTAGAAGTGAGTTACTAAGTCCAACCCACACCC
AGGATGGAATTAGGCCCCACCTTTTGAAAGGCAGGTGGAT
TAAACTGTGGATATGGTTTAAACCACTGTGGGATGGGGAT
GCCAGATCATGAGCTTAGTTTTTTACTTGCTAAGGTTGAG
GGTCCATTAAGAAATGCAATCTCAAGTATACATTCATATG
GAGCCCAGTTAAGAAACTGGGTCTTGAGACAGAAGATTGC
AAGTCTTGTAGATTTACGTGGTAATGGAAGATCTGAGCAT
CAATAAGATTACTTAAGTACAATGTAAGAGAGTAAGATAA
GAAAAAAGGATGAATAGTTAAGGAATTCTAACACTTAATA
TCTGGTTAGAGAATGAATTTTCCAAGGAGATAGAGAAGGA
AAAACCAGGAGAGTGTTGTATCATGGAAGCCAAGCAAACA
GGACTATGAACAGGAGGTGATAAGGAGCTAATTTGGTGAA
ACACGAGGCTGGAGGACAAGGTGGAATAGGTTGATTGTCT
AAAAGTATGCCCTCATTACATATTATTTTAAATTTTTATT
TTGAACTAAATTTATACTTACAAAGTATTTACCAAATAAT
ACAGATTGTCTCTATGTATTCCTCATGAAGCTTCTCATGT
TAACCACTTACATAATTATGGGATAATTATCAATTCCATA
AAGTTAACCTTGAAATAAAACTATTCACTAAACTTTAGGC
TTTGTAAAAATTTTACCAGTTTTTCCATTATCTTTTTTCT
GTTGCAAGATTCAATTTTTTTTTAGTTGTGCTTCCCTAGT
CTCCTCTAATCTATGACACTTCCTCAGTCTTTCCTTGTTT
TTCATGAACTTGACACTTTTGAACAGTACTGCTCAGGTAT
TTTATACACTCTATCTCAGTGTGGATTTATCTGATGGTTT
GTCATGATTTGAATAAGATTATGCTTTTTTTGCAGGAATA
CCACAGAAAGATGTGTATTTCTCAAGGGCCCCATTACCTT
GATATATCTTGTAACTGATGATGTTAACCTTGATCACTTG
GTTACTGTGGTGTCTATAGGTTTGTCCTCTGTAATGTTAC
ATTTTTCCCTTGTAATTAATAAATATCTGTGGACACACTT
TGAGGCTATGCAAATATCCTGTTTCTTCTCAAATTTTCTC
CTACAATTTTCAACATCCACCAGTGGATCTTGCTTGCAAA
AATCATTACTTTGGTGTTTGCCTGATGGTGCTTTTTTTCT
ATTTTCCTCTTTCCCTCTACTTTTATCATTGGATTCTTTC
TGTAAGAAAGAGCTGAGAGGCCGAGGTGGGTGGATCATGA
GGTCAGGAGATTGAGACCATCCTGGCTAACACGGTGAAAC
CCCATCTCTACTAAAAATACAAAAGATTAGCCGGGTGTGG
TGGTGGGTGCCTGTAGTCCCAACTACCCGGGAGGCTGAGG
CAGGAGAATGGCATGAAGCAGGGAGGTGAAGCTTGCAGTG
AGTGGAGATTGCGCCACTGCACTCCAGCCTGGGCAACAGA
GTGAGACTCCATCTCAAAAAAAAAAAAAAAAAAAAAGCTG
TCCTTTTCCCTCATTTATTTATTTATTCAACTATTTATAT
CCATATGACTCACGGATATTTATTATGTAGGTTAGAATCC
AGACTGTCATTATTTTTAGGGTCAAATATTAATCTTTCCA
ATCTTAGCTATTAGGAGATATTTTAGATCCTTTGTTTTTT
TTTTTTAACACTTCCTTACTTTGTGACAACATAAGATGCT
ACACACGCACACACACACATATATATGTATTGTGTGTGTA
TGTACATAAACCATAGGTTTATACTGATACCTCTCAGTTC
AATCTGACTCCACAGAATTCATTTTAGTCCTCCCCTATTC
TTTATTTGTAGTTTCACTCTGATGGCAAGAAAGCTAGCCT
TAATTTGTACAACATATTTACATATTTGATTGATACTGGT
ATACATAAAAAGTATATAACACACTCCTGTGAAAAACAAA
TTAAATGACTAGATTCAGCTCATGTTCAATTCTTTCTGCC
TGCAGCCTTATTGAAGTATCCAATCAAGATGTTTTCCAAA
GTTACTTCATTGGTTCTTTTCTTCTGTCTCCCCTTCAGTC
TGGTTATGTTATTCATCTGCTATAGAGTTAAGTTCATTTG
TTACTTTTTCTATTCTGTGTTGGGTCTCCAAATCCTGATT
GGTTTCTTTATTTTGATGGGATTCAAAGGGCGTGTGAAAC
CTTATTGTGATTTCAAGAGCCAGAAGCTGTACTCAGAGAA
GGAACCTCCTTCGTCATTCCTGCAAAGCACTCCGACTCTC
ACCTTCATTTCACTCCTTTCCCACAGACCTCCCACTCCAG
AAAGTAACCAATTTCGTTAATTTGTGGTTTATCTTTTATT
CATTTTTGTACAAATGAGAAGATATATGTGCATTTTCTTA
CAGTCTTTCTTACAAAAAGGATAGTATACCACAGATACTA
TTTTGCTCTTTGCTTTTTCATTAACAGCATATTCTGGAAA
TCACTTTATATCAGTTCATAGATATTTTTCTCATTGTTTT
TCTTAATGGCTGTGTAGGACTCCATTGTGTGAATGTAGCA
TAGTTTATACAATCGGTATAAATGAGTGAATAAAATTTCA
GAGAGTACTTGGGTCATTTTCAATATTTTGCAATTACAAA
CAAGCTACAATGAATAACATTGTACATATGAATTTTTATA
TTATTAGATGTAAATATTCAGAACAGATTCCTAGCTGTGG
GGTATGGGTCAAAAAGTAAGTACATACATAGTTCTATTAG
GTATTGACGAATTATACTCCAGAGTGCTTGTTTCCTTACA
CTAGCACATTGTGTTGCCATATTTTTAAATGTTTTTTAAT
TTGATAGGTGCAAAATAGCATTTTAATTAGTATATCACTC
ATTATAAGCAATCTTGAACACTTTTTGATTATTTGAGGAC
ATTTTTATGAATTGTTTATGTCCTTTTTACATTTAAATTT
TATATTTATAAACTATCACATTTTGGGTCCTTTTGTCCTC
AATTTTAAAATTTCTTCATTTTACTGGAGATATTAACTCT
TTGCCTGTGGTATATATATGTTGTGAATATTTTTGCCCAA
GCTGTCAGTTTAATTGTGGTATTTTTCATGATGAAACTTT
TTTTTAATTTTAGGTAGTCAGATTTACTATTCCTTCTGAT
ATGGTTTGGCTGTGTCCCCACTGAAATCTCATCTTGAATT
GTAACTCCCACAATTCCCACATGCCATGGGAGGAATCCAG
TGAGAGGTGATTGAATTATGGGGGAAGGCCTTTCCTGCAC
TGTTCTTGTGATAGTGAAATGAATCTCATGAGATCTGATG
GTTTTAAAAATGGGAATTTCCCTACACAAGCTCTCTCTTT
TTGCCTGCCGCCTTCCACGTGAGATGTGACTTGCTCCTCC
TTGCCTTCTGCCATGATTGTGAGGCCTCCCCAGCCATGAG
GTATTGTAAGTCCATTAAACCTCTTTCTTGTGTAAATTGC
CCAATCTTGGGTATGTCTTTATCAACAGTGTGAAAATGGA
CTAATCCAATCAATTGGTACCAGTAGAGTGGGGTGCTGCT
GAAAAGATACCCAAAAGTGTGGAAGCACCTTTGGAAATGG
GTAACCAGCAGAGGTTGGAGCAGTTTGGGGGGCTCAGAAG
AAGACAGGAAAATGTGGGAAATTTTGGAACTCCCTAGAGT
CTTGTTGAATGGCTTTGACCAAAATGCTGATAATGATATG
AACAATGAAATCCGGGCTGAGGTGGTCTCAGATGGAGATA
AGGAACTTGTTGGGAATGGAACAAGGTGACTTTTGTTATG
TTTCAGCAAAGAGACTGGCAGCATTTTGCCCCCATCCTAG
AGATTTGTGGAACTTTGAACTTGAAAGAGATGCTTTAGGG
TATCTGGTGGAAGAAACTTCTAAGCAGTGAAGTATTCAAG
AGGTGACTTGGGTGCTGTTAAAGGCATTCAATTTTAAAAT
GGAAACAGAACATAAAAGTTCAGAAAATTTGCAGCCTGAC
AATGCTATGGAAGAGAAAATCCCATTTTCTGAGGAGAAAT
CCAAGTTGGCTACACAAATTTGCATAAGTGATGAGAAGCT
GAATGTTAATCACCAAGACAATGAGGAAAATGTCTCCAGG
TCATGTCAGAGACCTTTGCAGCAGCCCCTCCCATCACAAG
CATGGAGGTTTAGGAGGAAATAATGGTTTTGTGGGTTAGA
CCCAGGGTCTTTCTGTTGTGTGCAGTCTAGGGACTTGGTG
CCCTGCATCCCAGCAGCTCCAGCCATGACTAAAAGGGGCT
AAGGTACAGCTAGGGCTGTTGCTTCAGAGGGTGAAAGGCC
CAAATCTTGGCAGCTTCCATGTGCTGTTAAGCCTGCGAGT
GCCCAGAAGTCAAGAATTGAGGTTTCAGAACCTCCTCCTA
GATTTCAAAGGATGTATGGAAATACCTGAACACCCAGGCA
GAAGTTTGCTGTGGGGACGGGGCCCTCATGGAGAGCCTCT
GCTAGGGCAGTGTAGAAGGGAAGTGTGGGGTCAGAAACTC
CACACAGAGTCCTTACTGGGGCACCATCTAGTGGAACTGT
GAGAAGAGGGCCACCATTCTCCAGACCCCAGAATGGTAGA
TTAACCGACAGCTTCCACTGTGTACCTGGAAAAGCCACAG
ACACTTAACACCAGCCAGTGAAAGCTGCCAGGAGAGGGCT
ATAACCTGCAAAGCCACAGGGGTGGAGTTGCCCAAGATTG
TGGGAGCCCACCTGTTGCATCAGTGTATTCTGCATGTGAG
ATATGGAGTTAAAGGAGATCATTTTGGAACTTTAAGATTT
TGGACTTACATGGGGCCTGTAGCCCCTTTGTTTTGACCTA
TTTCTCCCATTTGGAATGGCTGTATTTACCCAATGCCTGT
ACCCCCATTATATCTGGGAAGTAACTAATTTGCTTTTGAT
TTTACAGGCTTATAGGCAGAAAAGACTTGCCTTGTCTCAG
ATGAGATTTTGGACTGTGGACTTTTGAGTTAATGCTGAAA
TTAGTTAAAACTTTGGGGGAAGCTTTGGTTTTGAAATGTG
AGGACATGAGATTTGGGAGGGGCCAGGGACAGAATGACAT
GGTTTGGCTGTGTCCCCACCCAAATCTCATCTTGAATTGT
AACTCCCACAATTCCCACGTGTCATGGGAGGGACCTAGTG
GGAGGTGATTGAATTATGGGGGTGGGCCTTTCCTGCGCTG
TTCTTGTGATAGTAAGTGAATCTCACAAGATCTGATGGGT
TTAAAAACAAGAGTTTCCCTGGACAACCTCTCACTTTTTG
CCTGCAGCCATCCATGGTAAGATGTGACTTGCTCCTCCTT
GCCTTCCACCATGATTGTGAGGCTTCCCTGGCCATGTGGA
ACTGCAAGTCCATTAAACCTCTTTATTTGGTAAATTGCCT
AGTCTCATGTATGTCTTTATCAGCAGCATGAAAATGGCTA
ATGCACCTTCCTTTTGTTACCTCTGACATTTTATTCACTC
ATTACATATTTATTGACTTAAATTATGCCCTTTTTCCCAA
TCCAAGCTAAATTCTCACAGTAAACATGTTTAATCATCCA
AGGAAGTAATAACCTGTATTTAGTTCTTGAAATCCCTTTC
CTACTCAAACAAAAACAAATTAGAATTATCCTGGGTAGTC
TCTGAGCAGGTTTATTAGGTTGCTAACTTTCACCCAACCA
TTTCTCATTTGCTAACTAACCTTGAATTTCTGCTTAAATA
GATTTCTTGGCTCTGTTTAATATGTTACGTTATTTGTGAC
TCCAAAACATTCTGTCTCCTGGAAGAACAGAAATCCCTTA
GCAGTTAACTGCCACCTACTACCTACCTAAGAGTTAGCAA
AACAAACGCTTAACACTGATTATAGTCAACAGATTCCATA
TATATGTATATAAGCACATGTTTTACAAAAGACCATAGTG
TCAGCAATAATCACTGAATTTCAGCATGACTAGTTTCCTG
CTTAAAAATAAGCTCTGTGCCAGGTACTGTGGGTCCTATC
AGAGAATTACAACATACAGCCCCTGCCCTTATGGAACTCA
CAATCTTCCTAAAAAGCTAAAGTAAACACACATGAGAGAA
GTAGATTACAACAGAAAATTGTCTATAATCAAGAGCTTGC
ATCTAGAATCCAGAATGCTGGCTCTAGTACAATAGTCATT
ATTTCAAAAAAGAGAGAAATCACTGAGGGCTGGTCATGCA
CTGAATCTTGAGCTAAGCCTTGAGAAATGGTAGGATTTAG
ATGGGTAGTGAAAAAGGAAAGTAGGTGGGAAGAGCATCAT
TCACTCATTTCACCAAATTGTATTGAACTGAATACCTATT
ATGTGCAAAATAGTAAACACTGGCTACATGTAAAGTACAA
AAATGTTACAACTCCTGACCTCTTTAGAAAGTACGCACAC
ACAGACATGTTTTGCAAGATTTCCTCATTATTTTAATGTT
TTCAAAGTATAGTTTGCTGAAATATATAAAATGAGATTTA
TCCAAGCATAGCCTCTAAAATGTTACAGGTGATTTTGTCT
TGTATATTTGCAAAACCTACAGAATGTTTTAAATGTTTTA
GTCTTTAAGAGACCTTCTCAAATTTGTCCATGTCCCCTTT
TTCTTTTTTTTCCCCCCCTTAACAATATTATTAAACAGTG
AGTAGTATAACCCCTGTTTCACTGGTAAAAGAACTGATAT
TCATGAAGTCAAAAATGTCTTTAACAGAAGGGTCAGAGGA
GGACCCAGGGCCACAGTGCTGAAGTAACTCATGCCAGCCC
ACCTTTTCTTGACTGAAGTGACTTTGAAACTAGGGTGAGG
CTAGACAGAATAGATAGAATCTAGACAATTCCCAAGCACC
AGCCCTGGTGTGTATGGATAGTAGACCAAGCACGATGCTG
GGTTGATCTTTAACTACCTCTGTGATATGAACAAATTCCT
TTCCTTTTCTAGAACTCAGTCTCTTCTGAAAAATGAGGGG
TTTGGACCAGATATTCTCTAATGCCCCTTGAGTGGTAATC
ATCTCTGTTTCTAAGCTCCCAGCCAGCTCGTGCTGCATTC
TGCTCTGTTCAGTCATCAGAATGTTCAGAGGTACGGGGCC
CAATGCTGGGAAGGCACCTGGGCCAGTTGACCTCTACAAA
CACCCTCACCTCCATATTTGCCAGTGAGTCCTCATGAGTA
TGCTGCACTTACATCACTCCAAGGACCTTTGATGCAGTAA
CTGAGAGCCTTGAGCTGCAGAAAAACCGGTAGGAACACAG
TGGAGGAAAGAAGTTGCCTCTGATGTGGGTATCTCAGGTT
AGAGGATTTTGTACTCAAGTAGCAAGAAATGTGATAAAAA
GAATCACTGGGAAAAGTGAAGTCTCCTAGCCCCTGTTCCG
AGCAGCACTGTGAAAAATAAAGTAGAAAAAGCCAAATTTA
CAGATCATCTAGGGAAGCTGAAATCCAGCAGTAAGATATT
AAACACAAAAGAACTAGAGTTAACATGAGGCGTTATTGGT
TTGGGGAGATGGGCTATTTCCCCAAGGTCCATAATTAGAA
CCAGGAACTTTTGCATGTAATTAAGAGTAAGAGATTGTTT
TAACAATCACAGCTGAGCAAGTCTGAAACTTTTTTTTCCA
AATAGCATTTGGGATTAGGGGTGGTTTGGCTTCTTTTTTT
CTTTCTCTCACTTGTGAAATGTGAGAGTTTCCTGACTATT
AAGAAATTGAGGCTAATTCTACTTCCACAAGCATTTTTGT
TGCTAATAATAATAGGATATGTTTTGCATATGTGATGTGA
AATCAACAAGGTGCCCTACAGAAGCAAGATGGCCTTTGAG
GCACTTTTTCCCCCTCAAGATAAGCTGTCACTGAGCAGCT
GATTAATTACTGCAATAATCATAATTTTTAAAAATTAAAA
AAAACTCTCTTCCCATTCATTAAGTAACTGCAGATAGGTT
CCAGAGGTAATTATTGTCTAGAAGTACTTCCGAATTATCT
TTTCTAATCCAGCCATGCTGACATTTTTGAGAGGAAAAAA
AGTGTTTAGTTTTTCCTCTTATGAACAGGATGACATTTGA
ATATGCAAACAGTGTCAAAGTCTGCCCTGTGGATGTTTTC
TGGAGGTATGATTTATGAGGCCAGCCTATTGTATTTGCCA
TCACACTAGGAGAAAGGTCATTAAACAAAGGAGCTCTACC
TACTGGGGTCTACAGCTCATCTTGTGATATTTTAGTTGTT
GCTCTTGTGCTGACTTCCAGGCATGTTTCGTGGGGTGAAC
TGCATGGACACTAATTTGTCTGGGCTTTGCATATATTCTC
TCATATTTGTGGTGTAGTTTGTGGCTACTTTCGGTCACTC
CTGGGATGTAAGTCAGGGATGGTGAGTATAAGGATAGCAC
ATGGAAAATCTAAAAATCTCATCTTAGTTGATGGGTTCAA
CTTTCACCCTAAGGGAAGTAATCATTTCTGAAGTACACAA
TTGATATGGTTTGGCCGTGTCCCCACCCAAATCTCACCTT
AAACTGTAGTTCCCATAATCCCCATGTGTTTTGGAAGGAA
CCTGGTGGGAGGTAATTGAATTATAGGGGTGGTTACCTCC
ATGCTGTTCTCATGATAGTGAGTTCTACGAGATCTGACGG
TTTTATAACGGGGTTTTCTCCGTTTTGCTTGGCATTTCTC
CTTGCTGCTGCCATGTAAAGAAGGAAGTGTTTGCTTCCTC
TTCTGCTGTAATTGTAAGTTTCCTGAGGTCTCCCCAGCCA
GGCTGAACTGTGAGTCAATTAAACCTCTGTCTTTTATAAA
TTGCCCAGTCTTGAGTATATCTTTATTAGCAGAGTAAGAA
TGGATTAATACAACAATATATTGGCAGCTCTAAACTTGAG
ATCTAAAACATTTGAGCTGTTCATTGGCAATTCACCTTCC
AAGAGACTGACTAGGTGTGCCCTTCCATAGATGCTATGGT
AAATATAACTGAAGTCAATATAACCACATTATAACCGAAA
TATAACCACAATCTTAGAGTTAGAAAGCCCTCAGATGTCA
TCTTCCTTCCACAACATGACTCTCCTCTCTAACACTCCCA
GAGTGGTCATTCGATCTCTGCTTAAATATCCCCAATAATA
AAGAATTCACTTCCTAGTCTCCAAGAAGCCCCATCCATTT
TTAGACACCTCTGAAACTATAATTTTATTTTTTAAAGCAC
TGAAACTTTTTAATGTAAGTTTTTCCAGTTTCATCCTAGC
TACATCCTCTAAAACAATGTAGAATCTTTCTCCCGTATTT
CAAATAAAGCTCAAAATAATTTATTCCATAAATCTGTTCA
GCACTCAGCTGAACATTTTCTCAGCTGAGAATGGTTTTGC
ATCCTTTCCTAATTTGTTAGAATAACACTTACCTTTTTTT
AAAAACCACTACAGTGGACATAATGAATTGTGATCACATA
GAGGTTCCTGGTGTTACATATACTTTCTGATCTCCTAGAC
ACAACTTGACCTCTTTATCTCCCACCAGAGACGTTTATTG
GAAAGGGAAAAATGTAGCATTATTAAAACCTTGAATGTTT
ATCATAGTGATCTTAGCTACAAATAAAAAAATCCAACTCA
AATCAGTTTTAAAAATGTTTAAATGTATAAGCTTGCATAA
TAAGAAATGTAGGAGTGGGGTGGGATTTCAGTATTGGTTA
ATTTGGTGGTGCAATAATGTCATAAAGGATCTGGTTCTTG
CCACATCTCTGCTTGGCCATCTCTGCCGTTAACTTTAATT
CTGATTCCTTTCATGCTTATAGAAGAGCTGCCAGTGGCAA
GATGGCTATTTGCTTTCTTTAAATGTCTGACAGGAGGGAA
AGACTGGCTTCTCTTTGCTATCTCAAAGAACTAGGAAAAA
CTTTCTTCAGCAAATTTTTCAAGTAGTATCATTAATCAGA
ATTGGGTCACATACCTATTCACAAACATCAGTGGTGAAAC
TGATCCAACAACCAAGCTAAGACCCATCAGAGTCCACCCC
AACATCCCCAGACCTGGAGACAGGGTTTTGCCCTGATTCC
TATGAGGATGGGTATCTGAGTCCATTTGGGCTGCTATAAA
AAATACTTTAGATTAAGTAAGTAATATGATAATATGTTAT
ACAATATGATATAGTAAGTAATAAACATTTATTTATTACA
GTTCTGGAGGCTGGGAAGTCCAAGATCAAAGTACCAACAG
ATTTAGTCTCTGGTGAGGGCTCTCTCTCTGCTTCTAAAAT
GGTACCTTGTTGCGGTATCTTCCAGAGGGGAAGAACACTG
TGTCTGCACATGGCAAAGAGATGAAAGGGCCAGACAACTC
TCTGAAGCCTCTTTCATAAGGGGATTAATACCATTCACAA
GGATGGAGCCCTCATGACTTAATCACTTTACAAAGGCTTC
ACCTCTTAATACCACCACAATGGGTATTAAGTCTCAACAT
ATGAATTTTGGAGGGACCCATATATACAATGCATAGCAGT
GGATGATTGGGTAACTGATGCAAGATTGGAGTTTTAAGCA
AAAGGTAGGCAACAAACATTATGTAGTAGACTGTTATGAC
AAAAAGCTAAATATTCAAAGTTCAATGTCTTTTTTTTTTG
AAGCAGAGTCTCGCTCTGTCACCCAGGCTGGAGCACAGTG
GCACAATCTCCACTCACTGCAACCTCCACCTCCCAGGTTC
AAGCAATTCTCCCGCCTCAGCCTCCCAAGAAGCTGAGATT
ACTACAAGCATGAGCCACCATGCGCAGCTAATTTTTGTAT
TTTTAGTAGAGACGGGGTTTCACCATGTTGGCCAGGCTTG
TCTTGAACTCCTGACCTCAAGTGATCCTCTCGCCTTGGCC
TCCCAAAGTGCTGGGATTACGGCATGAGCCACCACATTGG
ACCTCAATATCTTCTAATTAAAAACTAATTTTTTTGGTAT
ATCTCTTGAGTCAATTGTCTCTTGCCTCCCAGCTCCATTT
GTCCCCCTTCTTGGAGTTCCTTGGCAACACAATAGTGGGA
AGTAAGCCTGTAAACTACGTTTCCCAGACCTCTTTCCCAG
CTGGCTTACAGTTCAACATACAGATAGATTCTTAACTTTA
TACAAGTTGGGGCGATGGTCATGCTTTGCAAGCTCTAAAA
CATGATGCCAGAATTTCTAACAGCTGCACTAGCAGAACGT
GCTCCAGCAGCCTCAACGACCAGCAAACCTGGGCTCTATG
TAGCACCATCTTTCATTACATTCCTCCAGCTGAAGGTATA
ATAATAGCTCCCTACAGTTACACATATTTCTTTTTTACCC
TTTTTGTTTCTTCAATCCTTCCCATAATTTTGTAACCACA
TCTCTAAATTAAATTTCCTCTGTTTGAAATATCTATACTG
GTTTCTGCTTTCCTGCATGGATGCTAACCAACACAATTTT
AAGCTAATCATAATTCTATGAGTCATAACCAGGGATCCAC
TGCCCTGAAAATCACAGTTTATCTATCACAAAGCATGCCT
AAAATTTGAGATGTAAATTTACTGCTTTGCAGGAGGTAAC
AATGAATAACTTCTGCCCATATCATCTCTGTTTTATTTAG
CATTTGCTTTTTTGAAGGGGAAGGTGGGGGGTAGTTGCAA
GGAACTGAAATTCACTGAAATTATTGACAGTAAAGAAGAT
TTTTTATTATTTATTATTACTAATATAATAAAAAGGGATT
GTGCTCATTATTTTTATATGTATGGACTGGAACTGGAACT
GGTTCTGTCACTCTATCAGAAGCAATGCAGTTCTAGAAAT
TGATTGTTCCTTTTTCCTCAAGGGCCACATGAGCACTCTC
ATGAAGAGCATTTACTCCATCTCCTCCTATTGACACTGGC
TTTTTTTTTTTTTTTTTTTTTGAGATGGAGCCTCCCTCTG
TCTCCCAGGCTGAAGTGCAGTGGCACGATATCAGCTCACT
GCAACCTCTGCCTCCCAGGTTCAAGCGATTCTCCTACCTC
AGCCTCCCCAGTAGCTGGGATTCCAGGCACCTGCCAGCAT
GCCTGGCGAATTTTCTGAATTTTTCGTAGAGACAAGTTTT
CATCATGTTGGCCAGGCTGGTCCCAAACTCCTGACCTCAA
GTGATCCACCTGCCTCAGTTTCCCAAAGTGCTGGGTTAAC
AGGCAAGAGCCACTGTGCCTGGCTGACACTTGCTTATTCT
TTTATGTAACTCTTTGTACTTTTTCTCACCTCATGGCTTA
TCCATATATATTGTTTGTTTCCTAATAGTATAGGCTCCAC
CTGATCCTTATAATAATCAAATCTGTTGGATCCTCTAGTA
TTTCCCAATTCAAAAATCTGGAAGAAATAAATCTGATTGG
CCCAGCAACACTCTCTTAGGGAAGAAATGCCATAGATCTT
GGACTATCGTGGATATTGGGTACCCTTGAGTCAGAGACTA
CCTGAGGTCAAAGCAGCTATGCTCTGGGATAGCAGGAAGA
GTGCTTGTTTCATGACCTAAATAAAGCCTAATGGCTTGTT
TCACATCAAGGGCAGAAACAATGTTGACATGTCCAATGCA
AACCTCAAAAGAGTATTACCTTTCCTGCCACACATTCACA
CAGCCACACAGAACCCAAGTTGAATACTGCTGTGGTTTAG
CTGTGTCCCCACCCAAATCTTACCTTGAATTGCAGCTCCC
ATAATTCCCAAGTGTTGTGGGAGAGACCGGGTGGGAGATA
ATTGAATCATGGAGACAGTTTCCCCCAACACTGTTCTCGT
GGTAGTGAATAAGTCTCACGAGATCTGATAGTTTTATAAG
GGGAAACCCCTTTCGCTAGGTTGTCATTCTCTCTTTGCCT
GCCGCTATGCAAGACGCACCTTTTGCCTTCCGCAATGATT
ATGAGGCCTCCCCAGCCACGTGTAACCATGAGTCTATTAA
ACCTCTTTTTCTTTGTAAACCACCCAGTCTCAGGTATGTC
TTTATCAACAGCGTGAGGACAGACTAATACAAATACTGTG
TTTTGTGATTTTCTTTCCATTAAGGTCTGCCTGTTAACAG
GTGTAAGAACCTCATGGAGGCACATGGGGATTATTTTCTC
TGAACCATTAACCATGATAGGAAATGTTCTAGATCTTATA
TCCCAACAAATATGACACGGACTGCAGATATTAGATATTT
ATTAGGTACATGGAATAGTTTAAAAAAAAAACAGGTAAAT
CTAGGCTCAAGATAACTTTAAAAATAAATAATTTATTTAA
ATGTTTTTTTAAAAAATAAATAAAATATCTCAGACGCGGT
GGCTTATGTCTGTAATCCCAGCACTTTGGGAGGCCAAGGC
AGGCAGATTTCTTGAGCCCAGGAGTTCAAGACCAGCCCGG
ACAACATGTCAAAATACTATCTCTACTAAAAACACAAAAA
ATTAGCTGGGCATAGCGGCATGCGTCTATAGTCCCAGCTA
CCTACGAGGCTGAGGTGGGAGGATCACCTGAGCCAGAAAG
GTCAAAGTTGCAGTGAGCCATGATCACACCACTGCACTCC
AGCCTGGGTAACAGAGCCACCCCGTCTAAAAAAAAAAAAA
AAAAGAAAGAAAGAAAGAAAAAGATAAAAGAACAAAACTC
TGTACATGTGAAGCCACATATAAGAAATGTACAATAGTCA
CCCCCATTGGCGTTTATATTGTAATTTAAAAGGGAGATAT
ACAAAATAAATGATTAAATAATACATGAAATAGTGAGATA
AGTGTCTCATATTGAATCAGGTTTTAAAAAATGAACTGTA
TCATGTATAGAAGATACGCATGATATCCTTAAAACCTCTT
AAAAGAAGCTCTGAAAAAAACAACTGATTATATGTATACC
ATTGTTTATTTTCAAAAGTTTCAAAGTACCAAAAGAAATC
TAGATGTGCAGGACCATACATATTCAACTCAGATGGACCA
CCTAATACTCCTCCTTAAGTCTTTCCTTCCTGTCACCTCG
TTATCTCATGCAGGATTCCCTTCCTTGATCTTCATGCATG
TCCCTAAATACACTGCTGCCTAGTGCATTTTTAGTTCCCC
CTTTCCTGATACCCTTTTGGTTAACTCTGGTGTCACTCCC
TCAGATCCATTCTTGCTTCCTGGACTGCCTTAGACTATTC
CTCTTTTCCTTTCATTTCAGTTTTTCTGCGCTTTACCCCA
CCCAGTGGCTGGTTTGTGATACAAAGTATTGGTGGATGCC
TGAGAAACTGAAAATTGTTCCAATAGATGTGAAGATGGTC
AATCTGAAACCAATCCAAGTTTAAAATACGGCTTCTGAGC
CAAGTCCAAAGGGACCTGTTAAAGATACTGACTGAGGCTA
TGAACTTAAAAGTCAAAATCCCATGCACAGCCTGGATCCC
ATGTCTTGTGTTGATTTAGGGGATCTTTGTTTAGATCCTC
TCCTCCATAATCTCCTTTAGAATTTCACTTGTAAAAATAA
ATATCGCAAAATCTAAAATAAAGATCACTAGGCCACATTT
CAATTCCACCATGCCTTTTCCCCCTTCAACTCCAGGCTAT
TCATTTCCTAAAAATTCTTGTGTTTTACCCTGCTCAGAAG
AATAAAGGCTCTTTGACCATTTTCGGCATTTTTCTTTGAT
TTTAATAGAGATTTGATTGTTTTTTTCCTTGTCTCTTGCT
CTCATGCCCCTCCTGGCACATTGACATATCCTGTTTGTTG
TCTCCTTTATTTTTTTGTTTAATCTGAAGAGAAAAGGTGC
CTGCTTTTGCCAGTAATGTAAATCCAACTTCCTGATTATT
CAACTGAGATCAATTTCTGCCTGGGAGACTGAACATACTA
CATTCATGAGGCTGCACGTCTGTCAACAGGAGTGAGATGG
GCAATCTGTAAAGCAGCAAACAGCCAGCACGTGGACCGAG
GGCACGCACAGGCCCATTGGGAGCCAGCCTTCACTTGCTG
CTTTCCCAGTCTTCCCCCTAGAGGTGTAGGCTGTTTACAT
ATTCTTCAAACCCTCAGAAATTGCCCATAATCTAAACATA
AAAATCTGTTAATAAAACACAATGACACTGGAAAGGACTT
TCACAGGAGTGACTGGGTGTTTTGTCCATAGACATTATAC
TGTGTCACTTCCAGGATGGCAGGATTTGAGCTACAGGGAA
GTGTACTGACTGGCATGAGGACAGGATTTGGGTCAAGAGC
CTCTTTATGGATAGCAGAGAGCCTGGGAAGTGCCATGAAG
AGAGAAAGCTGAGTGGACAGGAACACTTGCTTTTTGGTAC
CTGCCCCTCAGGGACCTCTTGGCTGAGGCTCTTGGGCAAG
TCACTGAAATGGGAAGCAGAGAACTTAAGCACTTAGAAAT
GTGTTTGTGTACAAAGACCTCACATTTATTTATCTCTTTA
CTCCTTTAAGTATTTATTGAGCACCTACTATGTGGCACTG
TCCTAGATATTAGAGATAAAACAATGAATAAAATGAAGAT
CATTCCCTTCCTTGTGGCGATTATAGTCCAGTAGAGAAGA
CAGACAATAAATAAATATAAAAACATAATTTTACTTTTGT
CTCCAGAAGAGGGAAAAAGCAGCATAAGTAAATATAGAAT
GACAAGGTGGGGGCAGTTACTTAAGAAATGGTTGTCAAAA
GACCCCTCCCTGGGAGGGGGCACTTGAGTAATGAACTGAA
GGTAGAACTAACTATGCACTTATCTAGAAAAAGAACATTC
CATAGGTAGAACTAAAAGGGGCATAAGGCAGATATACGCT
TGTGTACAGGAGCCACAAGCTATGAGTGTGGATGAACATA
AGGAAGTGTGAGAAAAAAATAATAAAGAAGCGAGCGAACA
GAAGAGCCTTGTAGACCCTGGTAAAGAGTTTGGATTTTAT
TCTGACAGAGTTGAGAAACCATTAAATGTCATAGCATGGA
GGCATTAAAATAAGGATGAGGGTGGTGATCATGGTGAATG
TAATATTCAGTATCTGCCAGATCTGGCTCCATCTCTGTAA
AATGGGGCCATATGAGAGCCATACCCCCTGGCCTTTTTGA
CGATTAAATGATACTGCATGCAAAGCTTTTGAAACAGTGC
TCAATAAGAGTTATTGTAGTTACTGTTATGATCAACAGGG
ACCAGGCTATTTGTGCTCACCATTTCAACCCCATGTTGAC
CCCCAAGTATACTTCAAATACAAATATTTTAATCAGAATT
ATGCTAACATCAATAAATTTTTGTGGAGAAAGTATTTTTT
ACAGTGAACTCCATCAAGCCAATTTAATTCCTTAATCAAT
GTTCCATATTGCACAATTTAATCATTTGTAATTTTTCCCA
TTTTCATTAGCATTATTTCTTTTCCATTTCAATTTTATGG
CAAGATTTGCAATATCCCTAAAGTTTAAATGAGGGAGTCA
AATAGCATTTCAATTTGGTGTGGTTTAAATATCCTGCTAC
TTGAGAATTCTGTGTCTCAAGGAAGTTAACTGACTTGCCC
AAAGACATACAGCTAGTAACTTACAGAGGTGAGCTCCAAA
CCTAAGCCCTTCTAATTGTGGTACTGTGATCTTTCACCCT
GGTACTCTCCTGGTAAAAAAGAGAGAGAGAATAGAATAAT
ACTAATAATCCCCTACCAGGGTTAATGTGATGCTTAATTG
ACATAATAGATGAGAAAGTACTTTTTGAAACTATGAAGCA
CTGTTATTGCTAATACTAACAATAAAAATAAGACTCATCT
CTGGGTTTAGAAGAGTACAGTGAATTAGTTTATTGCTAGC
TGAGTCCATTCAGCTAGATCAAGGAGTTTCATTTCCTAAA
TGTCTCGATTTGTCAAATGTATCACAAACCCACTTCAGCA
TATCGAAGAGCCTCCACCAAGGAGGAGGGTAGAGTTGGGA
GCCTGTTGGGATTTTGCTCAAAATAAGAGAACAATTGACT
ACAGTGGCAGAGGTGGTCTTTGAGAGGATCCTGGATCTCT
AAAGCAACCTCAATTAGTGCTGGTAAAGTCCAACTGGGGC
CTGTTGTCTGTTAAAGAGGGTCTAATTCAAGGCTTTAAAG
AGATGATGGTTCTTATCATAAGGGCCATTCAGTAGTCCTT
CTTTGAGTGCTTAATATCTTGAGGCACTGTGCTAAAGACC
AATGGTATGAAAGGATACTGTCTCAACCTGAAGAAGCTCA
CAGCTTGCTAGGGAAGATAGGCATGCTAAAAAAACAAGCA
TGATCTAATATAAAACTATGGTGGAGGCAGAGGGGAGGAA
CATCCACCCCAATATGAGAAGACTTTCTACAGGAAGACTT
CCTTGATGATAATTTCAAGGACAATTAGGAGTAATCAGGT
AGACAAGGTGGAAAGTACATTCCAGGATAATGAAATATGC
AAAGGGATAGTGATGAAACAGAATGGTGCTTTCAAGGGAG
CATATGCCATGGCTTGGGCAAAGAGGGAATGAGGCAGGTG
AAGTCAGGAAGGGCTCAGGTACAAGAGGAGTAAGCAGACA
AGTCAGGGAAAGGGGCTGAGTGCAGGTCACTGCAAAGGAG
AGTGGAGGCCAGAAAAGTATACCCATGCCTCAGGGAGAGA
GATGAACAGGGGCCCAGCCTGATCAGAAGCCACTGTAGGA
ACTGACGGGTGGGACAGAGACCAAAGCCAAAGGTCATTGA
AATAAGAATAAGTTAGATAGATAAAGGAGATGTTGCAATT
GCTACTAGACTAGAAAACTAAATCCACCCTGAAACAATAG
AAAAATGGACCTAAACATACCAGTTGTTTCTGAAGGCTAT
TCCCATGGGCATGGCTTCTCAATGTATGGCCCAGAACCAA
GTGGGACTGAGGCTTCAAGGACAGATTTGTTGAAAAGCAC
CAGACTGAGGCTGGGACAGTTGAAGATTGACACAGCTTAT
ATCCCAGCAGTTTGTGGGCACTGAGAAATGAGGTCATTGT
GGACTCATGTATTAGTTCATTATCATGCTGCTATAAACAA
ATACCTGAGACTGGGTAATTCTTAATAAAAGAGGTTTAAT
TGGCTCATGCTTCTGCAAGCTATACAGGAAGCATGGTACC
AGCATCTGCTCGGCTACTGGGAAGGCTTCAGGAAACTTAT
AATCGTGGCAGAAGGCAAAGAAGGAGCGAGAACTTCACAT
GGACAGAGCAGGGAGAGAGAGCAGGAGAAAGAGAGAGAGA
GAACCTTTAAAAGATAAGATCTTTTTTTTTTTTTTTGAGA
TGGAGTCTCGCTCTTTCACCCAGGCTGGAGTGAGAGGCAC
ATCTCAGCTTACTGCAAGCTCCGCCTCCCAGGTTCAAGCC
ATTCTCCTGCCTCAGCCTCCCGAGTAACTGGGACTACAGG
TGCCCGCCGCCACACCCGGCTAATTTTTTGTATTTTTTTT
TAGTAGAGACAGGGTTTCACCATGTTATCCAGGATGGTCT
CAATCTCCTGACCTCATGATCCGCCCGCCTTGGCCTCCCA
TAGTGCTGGGATTACAGGCATGAGCCACCTCGCCCAGCCA
AAAGATAAGATCTTGTGATAACTCACTCACTATCACAAGA
ATAGCACCAAGGGGATGGTATAAACCATTCAGGAAAATCC
ACCTCCATGATCCAATCACTTTCCACTAGACCCCACCTCC
GACACTGGTAATTACAATTACATAGATTTGCTGGAGACAC
AGATCCAAACCATATCATTTCACCCTGGCCCCCTACAAAT
CTCATGTCCTTCTCCCACTGCACAATAAAATCATGCCTTT
CCAACAGCCCCCCAAAGTCTTAACTCATTCTAGCATTAAC
TCAAATGTCCAAGTTCAAAGTTTCATCTGAGAGAAGGTAA
GTCCCATCCACCTATGAGCCTATAAATAAAAAATAAGTTA
GTTACTTCCAAGATACAATGGAGGGAATGGCATTGGATAA
ACACTCCCATTCCAAAGGGGAGAAATCAGCCAAAAGGAAG
GGGACACAGGCCCCATGCAAATCCAAAACCCAGCACGGCA
GTCATTAAATCTTAAAGCTACAAAACAATCCCCTTTGGCT
CCATGTCTCACATCCAGGGCACACTGGTGCAAGAGGAGGG
CTCTCAAGGCCTTGGACAGCTTTGCTCCTGTGGCTTTGCA
GAGTTCAGCCCCTGTGGCTACTCTCATGGACTGCCATTGA
GTGCCTACAGCTTTTCCAGGTGCAGATTCAGCATGTCCTA
AGAGCCTCCACCAAAAAGGAGGATACAGTTGGGAGACTGT
TGGGGAGCTCTTGGTCTGGTGGCCCTCTTCTCACAGCTCT
ACTAGGCAGTGCCCCAGAGGGGACTCTATGTAAGGGCTCC
AACCCCACATTTCCCCTCTGCACTGCCCTAGTAGAGGTTC
TCTATTAGGTCTCTGCCTCTGCAGCAGGTTTTTCCATACC
TCCTCTGAAATCCAGGTGGAGACTCCCAAGCCTCAACACT
TGCACTGTGTACAACTGCAGGCTTAACACCACATGAAGCC
ACCAAGGCTTATGACTTGCACCTTCTGAAGCAGCAGCCTG
AGCTGTACCTGGGTCCCTTTGAGCCACAGCTGGAGCTGTA
GTGGCTGGGATGCAGGGAGCAGTGTCCTGAGCCTGTGCAG
GGCAGTGGGAGCCCTGGGCATGGCCCATGAAATCCTGGCT
CTGTCACTTATCAGCAATTGGATCTTGAACCAATTGTTTA
ACTTTCACAGCCTTTAGGTTTTAAACCATGTAATGGGGAT
AGTACTTCCCTTTCAGGGTTATTGTGTGGAATATATAAAA
TAGTAACAGCAAATAAAAGTAAGCAGTCATATTGCATGCC
AGGAACATTCTGAACACTCTACATGTACTGATTCAATTAA
TACTTATAACAACTTTATGAGGTAGTGTACTATTACTCCC
CTTTAAAGATAAGAAAACTGAGGTACGTAGAGATTAAGTA
ATTTGATAAAGTTTATTCAATCAGTAAACAACAGAGCTGA
GCTCAGGCATTTCGAGTCCAGAATCTATGCCCCAAATTGC
TTTGTATGGGACCAAGGAAGAGGTCAACAAATAATAGTCA
TAATTTGGCTGCTGCTGCGGTTGTTATAAGGCCAAATCCA
TGTGATTTGAGGACACTAAAATAGTATCGTGCTTCCAAGT
GTTTAATTTTATGGTTGGGGTAGATTAAAACACGGGGGCT
AATATTTTAAAATATTTGTTCAGCATTTACACAGAGGAAA
ATCTGCATGCTGGACTGGAGAGTGTGGAGAAGTTAAACCA
AAGACATCACTCAATGTGTTTTCCTATTGTCCAGGACAAT
TCAGCCCTGGTTGCAAACTTGAGAAATCCACCAAGCAAAA
GAAAATTTCTGTTGTCACATGCATCCCTTCTTCTTAGAGG
TTGTGTGTCAACTGTCTATTGTTTGTGTCTACGCTCATTC
CAGGCGTCTTGTCATCTTTCTTCCAACCACATTTGATACT
ATCCCAGACAAGTATTCTGTTAAATGCCATTTATGCATCT
GGTAACATTTCTAGGAGTGTGACAGTGTGCCTGATACACT
TGTTGCCTGGGTAGCTGCCTAGCTGGCCTGCCCCTTAGTA
CATGCTGAAGTTGATCCCCAACCTAGGCCTCCAGGTAAAG
TCTGAATTCATCTAAACAGTGGAAAAGGAAGGACAGCACT
CAAATCCTGCCCCACCCTATACACACAGCACATTAGGTGC
CAGCAACTATCTCCAGTGAGGGCAGATAATTCGTCAGATT
ATATCGAACACAGAGTTAAAAGTTGGGGTATTGAGTGGGG
AAGTGCAGAGGAAAAGATGGAAGATTGAGGCAACTAAGCT
GGAAAGTCCTAAACATCAGCAATATTTTTTTTTTAACAAT
CTAAAAATTTTTGGACGAGGAGCTAGAAGCCTTTATTTCA
TATCTCTTTCAGAGTTTAAAAATCTTCACATCTACCCATT
CCATTTGCCCAAAGAAAAGAATGCTTTAAGTGACTAAATG
ACACAGACTGCTTATGTTCCTTCTTAGGGCCTGGATGTAA
CAATGCCAAGGCTGTCAGCAAAGCCTAAATGAGTCCATCT
TTCCTAACGTGGACTTGCGGCAATTCCGTCATGGTAGTTT
ACATGTGTGTGATTGGATTGACTACAAAGGTTTGAATCAT
GTCTCTCAATGAATGAGGATTAAACCTAAAATATGAAACC
ATTGTAAACTAAACAGGCCATAAATTAAAAATTTTACTTA
CAGGCATTTAGAAATTAATTCTCATGTGCTCAAGTATTTT
CATGTTTATGCTACATTATATGATAAAAACCTATTTTTAC
TAACTTATTTGGCTTATTAGTAGCAATTTTCTATTAATGA
ACACCAAGCTGGAAATTCCTCGGAGGCAAAGAGTGCACTG
GATTCTCTCTATCCCAAAATACAGACACATAGTAGATAAT
CATTAAATGTTTATTGGATGATAGGAGGAATTATTGTCTT
GTCTTTTGTATGCAATATATTTTCAAGTGGTTAAGTTGTA
ATCCTTATAAAATATTGTTATTCAGACTTTCCATGAAGTC
ATATTTTACTTTAAGCTGTAATCTACCCTGCCAGTATTTT
CAAACAGTAAACTTTCATAGAATTTACACAACTACTTCAA
AACTTAGCAATTAAATTCACTTTATTTCTATAATAAGAGA
ATATAGACTTAAAGAATTTGATGAATAAAGTAAAAACGAT
CCCTCCTCCAATCGATTCCATTATTGGCATTTTATAGGTA
AGCTGGGTATCTTCAGGTGTGTTTCTTCCCCATGCAATTT
TCTGCCCTGTGGCACTGCAAGCCTGGCACTCACTGCTCTT
TAGCAAAAGGTTAAAGTAGCCATTTGTTCTCAGAGCATTT
TGTTTTCCCCAAGATTTCCATTACTGCTATAAATTTTTCA
GCGTGGCTTTTATGTAAATGCAGCAAGAAAGGCAAGACAG
AAAAATTTATTTGTAAGCTTTAGGGGGAAAAATGAGGAAT
CTGAAACTGTTTATTGAAAATAGATGAATATGGAATGTAG
AATGGAGGCCAAAGAAGAAATGAATATTTTGTCTAAGTAC
CACTTGAACAAACCCCCAGAGTAGAAGGTGGAGGCTGACA
TGGACTGTTTCTGGGGCAACCAAGCATGCTTTTGGCTGCA
GACAGGCCAAGGTCAAAATCCAAAGTCTTAATCAAAGAAG
CCATAGATCCCACTGAAAGCCAAATCCTGGGCTGCTGGTC
AGAAAACTCTGAATTGGTGTGTGTCCTGAAGCAGGTCATT
TGATGTCCTCGATCTGTCATAGAAACATTTCCATACCCCA
CCCACACTTCTGATAGGATGCTATTTTCAGTACTCCCTTG
AAAGAAGAAAGTAGGTATTATTCATATCTGTATACTCAAA
AACTTCACACATAGGCAGTCATTAATTCATTATATTACGT
GGAAGAACTTGAGAACCTTTAAGTATGAAGTGCTTTGTCA
GTACTCCACTTTTGAATATAGGTTATATTATCATTCAGGT
ATGGTGACATCAACAGATAGGGAGGTGACTACCGGTGGAA
AGAGTTTGCTACTCACAGATCCCAAAGAAGGCGCATGCCA
CATTAAGGGGTAAGGACAGGTGGGGAAGGAGACATACAGG
AAGGCACCAAGGTAGCTCAGGAGGCAGAGGGAATGAAGGG
AAAACGTGGGCAAAATCCTTCATTGTGGTTTCTGTGGGAA
GAAATATGTGAGGCAGGATAAGGATGCTTAGGATTGGCCC
GTCTGAATAATTTTAATAGGTTCTGGAAGGAGGAAGGAGG
ACTGTTCCTGTTAGTCTGGTATCTGGCCCCAGGGTGATTA
GAACAGAAATAGTAGCCAGGAATGTGAGAGCCTAATAGAA
TAGAGGTGACTGGATTAAAGTCATGGGTTAGGGAGCAGTC
CCTCCAGGACCAGCAAGTCCCCAAGATGTCAAAGCATAAG
AAAACAAAAAGGAAGATTAATATACTTTGCATATACTTTT
TTTAGGTAAACATCAAACCTATTTTACTGTATATTTTTAT
AGGACAAAATTAAGGCTCAACATGATTTGAAACTGAGCCA
TGGTTACATGGTAGTTGGAAGGACCAAAATTGACAACTAG
GTTTCTATAAATCCAAAGGGCATGTCTTCTAGTTCTGACC
TGCTGCCTTCTATGTCTACTGTTTCCAGTCTGGATTGCAA
TATGCCTCTCCTAGCTACAGGCACATAGCTAACACACACA
CACACACACACACACACACACACAGACACATTCACACACA
CATACTCATTCACATATCAGTCTAGAATTTCTAGACTAGC
AATATAGTTCTGACAATAACCGAATCTTTAGATTCATATG
GTGGAAGGAAGATTTGTATGGGAATGAGGATATTTAGCAA
TTAATGCTGTTTGTCACCCATATGTTGTGGACCTTGAAAG
GTCATTTGGCCCACAGAGGCCGAGCACAATCCTTTCTACA
TAGTAGATGGTCAAATACTCTCCAAATTGACTTAGGTCTT
AGTTTCCTTCCCAGTAACAGGAAGAAATTAAAATAGATAT
GTTTCAAGGTGATTTATATTATTAAAAATAATAATCCTCT
GATATGTTACAATGCATGAAAAACCTAATATTTTATCTGA
AAGAAGACTCAACCAAAAATTGTATTATCTCTGCTAGCTT
ATCCTCCTTCCCTGCTTATAGATCGGCAAGATTGGGTAAG
CTTGGTTTCACCAGGCCAGAGTTTATGACTAAACGTGTGA
GACATCCTGGGCTGTTAGGAATGAGTCACTTGGGCAGGTG
GGCAGCCCGGGTGCAATCTCACCAGGAGCCCCAAAGCCTG
CTTCTGTAAGAAACACTGTTACACCTGCAATTACAGGAAG
TCATTTGGCACTGAGCAACCCTATTGAGTCATCACTCTTG
TTCTTATACGAGACTCGATATTTCCTCTTTTTAATTAAAA
AAAGAAACATGCTGGGTTTCCATAAATAACATCAGTGATG
CAAAAAAAGGCAAGGCACAAAGGAAGGAGAAACTGGAAGA
GCCTAACCCTAGCAAGGCTCGTCTTCCTTAAACTGTCTCC
TCTGTCCTCAGCTCAGCAACACCCACAGATCACTGCTGCT
GGACAGCTTCTACCCCTGCCCTTGTGGGAGCTAAAGGGAT
GAAGGGAAGACAAAAAAGAGGGGCTTCTTTCAAATCTTGT
ACTAATGGAAATAGAAAGAAAAAACCATTGATCATTTGAA
TTGGAACTTGCACTGTCTCTGTGTTACATCATTAGGATGA
GTTTGGAGACAGAGCAAAGGTTAAGAAGTGAGAAGTTGAC
TTCGGACTTTTTTTTTTTTTTTTTTTGAGATGGAGTCTCA
CTCTGTCGCCCAGGCTGGAGTGCAGTGGCATGATCTCGGC
TCACTGCAAGCTCCACCTCCCAGGTTCACGCTATTCTCCT
GCTTCAGCCTCCCAAGTAGCTGGGACTACAGGCGCCCACC
ACCACGCCCGGCTATTTTTTTTTTTTTTTTTTTTGTATTT
TTAGTAGAGATGGGGTTTCACCGTGTTAGCCAGGATGGTC
TCCATCTCCTGACCTCGTGATGCACCCGCCTCGGCCTCCC
AAAGTGCTGGGATTACAGGCATGAGCCACCGTGCCCAGCT
GACTTTGGACATTTTTATTGCTGTTGAAGAGTCAATGGGG
CACAATCCAGTGTAAAAAATCCCAGAGTTTTCTCCTAACT
TTGCCATTGTTTTTCCTTTATGACCTTGGGCCAAAACCTT
CACCACTCTGAGCTTTGATTTTTATATGCATTATACAAAA
GGTTAATCCTGAGTCATTCCTTTGCTCATTCTACAGTCAC
TCATATCTTTGACTGTGTGCAAAGAACAGGGTTAAAAGCT
TCCTTTAGGGAACTCAGGGCCTTGAGGGGATGGGGTACAG
TCTATGAGATTTTGTGCACTTTCCTAATGTCCTAGTGAAT
TACTCACTCCAAAGAGGCTGTATGATTCGGAATCCCTTCC
AGATTTCATGGTCTGGGATCTGTGAGGGAGGTGACTGTTA
ATTCTCTTGGGCTCCCAGCAATGTTTTGAAATAGCAATTC
ATTAGATCATCTAATCTTTTAAAGTAATGAAACCTTTCTA
ACAATAGAATCATATGTACAATTCCAATACATAAATCAAT
CAGTAATAAAGCTGCTTTGGCCAAAACTGAGGCAGAAAGT
GTGGAGCTTCTTGCTTGAGCTGTTTCTGGAACACCTTCCT
CTTAATCCTTTGGCACTGTAGAACACAATTTTAAAACCAT
TGCTTTATTATCTTTCAAAGAAATTTGCAAGTGAACAAAG
TTCTCCAAAATAAATAGAACCTTAGCACCTGAAGAAGGAT
GAGTTTGAGCAAAATACATGGTTCTCAGCCCTTGCCCTGC
CTTTGGTTTCTCTGGTGTATTGGTGGAGGCCCATGTCATG
TGTGAACTGGTTCACAGGATCTCAAGACAAGCCAAGAGCC
TAAGAACCAAATGGTAGAGGCTCAGCAGGAAAGTTGTCTC
TGTGCCATGGGCAGGAGAGGCCCCATTCTGCCAGCTTAAT
CCTCAACTCCCACGTGGTAAGAGCAAAGCAACAAAATGAA
GTCTGCCTTGGTTTTATTGAGAAAATGGCCCAGGAGACAT
TTAATAGAGATAGGTTGGAGGTATGAGAACAAACCATTTC
CTACACTCTGAGTTCTTTGAGGGAAGGATCCATGCCGACT
GTATAATTGTTTCTAGAGAGATATATGTAGTAAATGGAGA
TAATATGTATTATTGATGGGATAAATGAGTTAATTAATAA
TACACGTACTCTGTTTCAAAAATATTATAGAAAAATCAAC
AAATTTGGATGGTATCCATCCACAAGGTTAGAAAAAAAAA
AACATTCTCAGCAAACTATCGCAAGGACAAAAAAACCAAA
CACCGCATGTTCTCACTCATAGGTGGGAATTAAACAACAA
GAACACTTGGACACAGGAAGGGGAACATCACACACCGGGG
CCTGTCATGGGGTGGGGTGTGGGGGGAGGGAAAGCATTAG
GAGATATACCTAATGTAAATGACGAGTTAATGGGTGCAGC
ACACCAACATGGCACACGTATACATATGTAATAAACCTGC
ACATTGTGCACACGTACCCTAGAACTTAAAGTATAATTTA
AAAAAAAGAAAAAAGAAAAAAAACAATGTATTGTAAAATT
ATAAATTTGGGGCCATGACATATTATTCATCTTTAAATGC
CAACATCTAGCATAGAGTCTAGCACATAATAGGCTATTTT
AGACCAGTTAGGCTGGTGTGGTGGTCTTTAATGATACTCT
GAATGCACAGTAAGATTGTACTTTCTGTCCTTGATTGGGG
TCATACAACTAAATCTGTCCAATGAGTTGTGGGTGAGGAA
TGACGTGTGTGACCCTCAGGCTGATTGTGCAATGGCTGAT
GTAAGACTCTCCAGCACTCTTTTCTCTGTATCAGGCTGAC
CAGTAATAATGCAGACAGTGGCTGCTCCATTAGTCTGGGT
CCCAGAGAGAGGGTAACAAAGTGGGTACAATATTGGAGAA
GATTCCTCAGACAACCTTCAGTGATCAAGTTATACGAGTA
AGAAACATTTGTGGTTTAAACCGCTGAGTTTTTAAGAAAC
CACATGATAACCTAGCTTATCCTAATTGATATAGCTAGGC
TACAATAATAAATAGATCCAAGCACTTAATTGCTTAGTAA
AATAGAAGTTTAATTTCTGCTCACTAATGTTCCAGTTGGT
AGGTGGGAGTGGAGGGCACACCGGTCTATAGTTACTCATG
ATCCAGGAGGATGGCCACTTTGCCCTATTAAACGGTTTTC
AAGGTCACTCAGTGGGCTTCCCCATTTCAGTTACATCATT
TTACAGTCTAGTCACATGACTACACCTAATTGCAGAGAAG
GTGGAAAAACATATAGCTGTGCCCAGGAGGAGGAAGTTGA
TTTTGGTAAACAGCAGTATTTCTCACATAGGAATTCAATA
AGTACTTGTTGAAGAACAGAACAAATGAACATACATAAAT
GTAAACGAAAGGCTAGATTGCTAAGGGCTTTTTGAGAGTA
CAGACGACTGAATCATTTTATCTAAGCAGACATGTACAAA
ACCATCGATGGCACTACAAAACCCTTCACAGCCTCTATTC
TCTAACCTAGTGTATAAGTTTCTACTTTTTTGAACCCAAT
CTATACTTCATGACTGTCATATGCCTAGAGTGATATTCAA
AATAGTTAACTTATATGACATGGGCTCTGTCCTGTCAGAA
TAGATTTTGCCCAATGAATAAGAATGGATCCCAACTGTAA
ATACTGGTAGAGTAGTCATATTAGGTGAACGTGAGATCTG
CCTCTCGCCACAATGACCACATTGTCCAAACCAAAGATCA
GGGTCAGAACATGTAGTTTAACAAGTATCGAGGTTTAAAT
ATTAAATCATATAAATATTCAATTCATTATATTAAAATAT
ATATTTACATAAAATTCAAACTGTCCAAAAATATCCAGGA
TGAATGGCCATCGTGTTCATACAGGAAACTGGAATCCTTG
TACTTCCCCAGCACATACCATATAAACAAAAGATATAAAC
AAAAGGCTATGGAGGGAGGTAATCAGAGAAGATTTCAGAG
GACGAGTGGAATTTGAGCTAATTTAGAAAGAGAAGCCACA
TTTTGACAATCAGAGATGGTAATGGTAGAAAGGACTTTCT
GAAGAGAAATGCCAGCATATGAGATGTTTTGATTTTGCCT
TTCTTGTGGCATTTATTCTGGTGTATTTTATATTCAACTT
TTGTAACGATTTGTCTTATCCTCTCTGCTAGACTGTGAGA
TCCTTAAGGGCAGAGGAGAACTTCATTCTCTGCATCTCTT
TTGCTTTATGCAATGATCTATGAATCATAGATATCTACTA
AGCATCTACTGGCTATATAATAAAGGGTAGAATCATTCAA
CAGGGAATGAAGTAAAGTTAAAATACGGCAGCACAGTTTC
AGCAAAAGAAAAGCCTTACTTACGAATTCTGTACCTTCAG
AAGTCAACCTTAGAGATCCATGCAGCTGAGGCAGAAAATA
GCCACTGTCCGAGTTCCTTCCTTCCCACTGCTTGTATCTA
CCCCCTATCTTTGAGCTGTTTGTCAGCTTCTATCGGGCTT
GCTCCCATGGGCACTGTCTTCCTCAGACCAGACACTGGTC
TACCTTGTTTGTCTCCTGGTCAACCTCACTTACTTTCTCT
ATTCTCTACAAACTCTAGGCCTCACTGCTTTACCTTTTCC
TCTCCTTGGCCTCCTTTTTCCTGACCTTTCTACTGATCAA
TGCATTTCTGGCCATACTGGCAGCTGGATCCACTCTTTAT
CCAGCTTGGCCCAGCTATCTCATTCTTGTGGTGTTTCTGA
ACAAATAAATTAGAACTTGGGAAAAGAGAATTAAAGGATG
CAATTATTTCTACTTTCAAAAAGCCTTTGACTAAATTATA
TACTAAGTGATTTTTTTTCCCTAACCACACAGAATTAAAG
AGATATTTTTTCTTTATAGCTAGTGAACTGGCATCGATCC
AGGAATGAAAGGATTAAAATAAATGGGCATGCTATGACAC
AATGCTAAGAGTAGGATCACCAAGATATTAGATTCTTGAT
CACTGATATTTAAAGTTTTGGCCAGTGAAGAACAAGAGGG
TATATCCAGTTAAATCTTCAAGTTTGCAGATAACAGAGAA
TTTATCTATATGGGAAGAGAAAACTCCTGCGACGTACTTC
CGAAAAACATCAGGAGAAACCAAGTGGAGGTAAAGAGGTG
GAGGTCTATTTTGACATGAACAAGAATAAAGCAATGACTT
AAGAGAAAAAAAAAATCTACCTACACTCAAAGGACACAAA
GCTCTTAGTGATTATGAGGACTTGATAAGAGGATTTAGGA
GACATTGTAATCATTCTCTGAAGAAAGCCTATGACCTTTA
GGGGCAAGAAGATACTGAAATCAGACAGAAAACATTGCTG
CACCCTTGTACAAGCCATAAATCTTTCACTGTTGGAATCC
TGGATTCAGCTGGGGCTGCCTAACCTGTCCTCATTTTATA
AACAACGAAGTAACACTGCAAAGCTCCAGAGAAAACAACA
AAAATTATCAACAGGATGCAATATATGAAAATGAATCAGG
AAGATTAGAACCACCTGGAAAGAAAAAAAATGTTGAGAGA
GGGTGTGTTTTGAATCCGTTAAATACTAGAGTTTTAAAAA
TGGTGTCATATAAAGTATCTATCAACTGTACAGTGTATAC
ATGTGAAGCATGACCTACTGAATCTTAAAAATATAAAATT
GAAACCAGTAAGTCAGTGTTTGTCAATATTTTATTTTTCA
TTATTTCATTCTCCTGAAGAGTTATTGAGCACCTACTATG
TGCCAAGCATTCAACTCGGCTCCCAGAATACCTAGATAAA
TAAGATGTGGTTCTGCCCTTGATGGGAAATTTAATCAAAG
AGAGAAAACTACAGAAAACTAGGCATGACTGCATTATTTG
AAGCATGTCATAATGAGAGAAAAGTATCACTGGACTTCAT
GGTGGAAGTGACATTTGATCTGGGATTTGAAGAATGAGTA
CAATTATGTCATCAGGCAAAGTGGAAAATAATATTTCAGA
TACAGAAAAAGAGCATTAAAAATATATGGGGATATGAAAA
CAGGTGGTCTATTAAGAGATATGTGAGGGACTAAATGGGA
ATTAGCAAGTTGGGCTCCATCCCAGGTGAGAAGAGCCTTT
GAAAGCAACACCAAGAGGTTTATGAGTGGCTGAGTCCTTT
GAGTTTTTAAGGAGTGGAATAACACGATCAGATTGGCATT
TCAGAAATGTAGCTCAACAGTTGTTATCCTATGGGAGTAA
TGCAGCCTAGAAAATATCTATGTTCAAAAATGTTTTCATG
AATTAATAAATAATAGAAAATTAGAAGAATTCATGGGAGA
CCCCAACTCTTTTTGAGGCCAACAACACTAGAATGCTAGG
GCAGAATAACAAATGGCTTTATCCTTGCCAAGCACCAGTC
AGGACCTGAGCAATTCGGAGTGTGCAGCTTTCCACATCAC
TTGATCATCTAGAATAAAGCCTGCTTACGCTGAGTGTGTC
CATGAGGGTATTAGAAAACTAGAAGCCCTCTTACAAAAAG
GAAGTACTGCCCTGTTCCAGCAATGAACTTTTGGGAACCT
GAGTGGACTTTGCCCAGCCCTACGGTATCACCTGTGAGAT
TTCAAATGGCTGTGCTGCTGCTGTTCAAACCCCATCAAAG
CTGCAGCGAATACAAAGGCAGCAGAGTAACAATCAGTAAG
GAAGAATCTATCATATGACAAAGAAGCTGGTATAAGGGTA
CAAAGTAAAACCACCTGGCTACTAAGCTAGGACTTTAAAA
AAAAAAAAAAATGTAGAATACCTCCATGCCTCTGCAATAG
ATCCCAAGTCTGTTTCTGGAATTTTTTTTTTTTTTTTTTT
TTTTTTGAGATAGGAGCTTACTCTGTCACCCAGGCTGGAG
TGCAATCGTGCAATCATAGCTCACTGCAGCCTCAAACTCC
TGTGTTCAAGCAATCCTCCTGCCTAGCCTCTCAAAAAGCT
GAAACTACAGGCATACACCACCACACCCAGATAATTTTTT
AATTTGTTTTTTTGTAAAGATAGGGTCTCACTATGTTGCC
CAGGCTGACCTCAAACTCCTGGCCTCAAGTGATCCTCCTC
CCTTGGCTTCCAAAAGCACTGAGCCACCGTGCCCAGCCTG
TTTCTGCAAGTGTTTTCAGCAATGGTTAGAACAGTTGCTT
GGTTAAGATAGAAGCTGGAGAAAAACCAAAGGATTTTCAT
CCTGCTTAAAAAAAAGAGATTAGCATTTAAAAGTTTTCAT
ATTCAAAGTGGGGTCAGAGAAGTGAGAGGGTTTATGAGGA
AAATTTAGAATAGAAAGCTGAGCTAGTATCAATGATGGAT
CATGAAAGGCATGAGAGATCCAGTTGGAACAAGGAGAAAA
CTCTTCCCAAAGGTAAAATATTTGCTTGTTGTTAACCTAT
CTGACAGATTTATTTTTCTGTTTATAGCTTACAAAATGCT
TTTAACGGTTTATGTAATTTTACCATTATAATCTCCATTT
TTACAGATAAAGAAACCTGAAACTCCATGAAGTCAATGGC
CCAGCCAAATTAGCACAACTAGTTAGCAGTAGGCTGGAAC
TGAGGAACAGATCTTCTGAGTCCTTTGTACTCTTTCGTCT
GCTGCATCTCATACTGTGGTATGAGGTAACTCTGATTTTT
CATGCTCCTGGGCACTCAAGAAGACAGGCCTAGACATGCA
TCATTGTTAAGATGTCTTAGGATGAATAAGAAAATGGTAA
TAGAAGGGGCTTCCGTTCCTGGGCCTGAGAGCTGCTGGAA
GGCTTTTGACGGTTCCAGGTGGCAGCAACAATCACTGGCA
CCAATTGCTTCAAAGTGTTTTAAAATTTCTGAAGGACAGA
AGTATTCTTTGTCATGGAAATTGTGGGCTCAGATCTACAG
TTGCCTCACTTTGACAAAGTACATCACTAATCACAGATAA
TGTTTATTAGTCCCTCTCCTACTATCCCCAGCAAACAAGG
AAAGAACATTTTTTCCAGGGGGAAGCTGCAGAAAGCAGGT
GAAGCGGGTGGTCCAGCATCCCCTAGAAGGTCTTTGACAG
AGATATGAATGTGTCACTTAACACCCTGAAACACCTGGAT
CCCTGTCCACAGTGCCTCACCTATTCCCTCTTCCTGCTCT
GTGCTGCTCTGCAGCACTGGACCTATGATTGAGTACATGT
GGATGGAGGACAATGGCTCATGGTTTCAGATGATTGCACC
TTTGGAAGACCAGGGGATAGCCTGGCAATGATGCTCAATG
AATTTTAAAAAATCAATTTTTTATCAGCAGATGAATCTTA
ACAGGGCTGTAAAATGATACCATTTTAAGCAAAGACATCA
CTGATTTCCTTTAATTTTTCTATAATAGACTCATTGATAC
CATCTACCCCTACCCATGGGGTACTGTTTACTGCAGCCTG
GCTCTTCACTTTGAAAAAGGGGACATTTAGAAGCCATCTT
AAACAGGCCTGCTCTGTCCATACACATATACTTAGAGCTT
TGGGTACATTTAAATTGCTTTTTGCGGCAGTTGAAGGGAT
CAATAGCTCTTAGACTCTATAAGAGACTAATAATATACAA
GATGGACATTTTAAGCTTTTTAGAAAATATATTCATGAGG
TCGTCCAGTTTCCCCTGGTACCCAACTTTGCTGGTGACAT
TTATTAATGTTTTTGTAGCAAACAGGAGGCAGAGTTCTCC
AAAGGCTCTCATCTCTGTGCTTCCAGAAAATATTGATTTT
TTTTTTTTACAAGAATCGTTGGTGAGGGGGGTAAAAAGCT
GCTCAAAGCAAAACCAAAATCTTACAAAAGAATAACTTAG
CTCGAAGCTGGCTTGACAAAGTAATTCTATCTAAATAGCT
TTGTGCCACTTGATAGAGACAATTTCTCCTGATTTTTCCT
TTGAACAATTTCATAGTCTTCATGAGAGGCATGCTTTGAG
AATATTATGTTCTTAATGGTAACGCAGGACTTTCTACTGA
ATCTTCCGACAAGAGAGAGAAGACAGCTTTACATTACTGT
GGATTTGGAAAGCAATTTTAAATTTCAATTAATTAGGGTT
AATTAATTAGACATTTGGTAAAAACACTCTGAGATGCCAG
GCTGAGGGGAAAAAAATAACTGCTTCATGATGGCTGTTTG
AAAGAAAAGGCTGGACTCCATTAGAAAGCTCAGTCCGACT
CAGAGAGGCCTGCAAGTATTGGGGGTATAGATTGAATTGG
AGAGAAATCAGATACTAGAATTTCTTCCTCCAAAAAAGGA
AAAAAATAATTATACTGACTCTTGTTAAACTTATGTTTTA
GAAGACTTCAGACAATAGAAGACTATGTCTGGGCAAGCTG
GCTGTGACAGTGGTCAGAGGAAGGGGTGCACAGGTATCGA
CTTAGCTGGGCACATTAGAGACATCTAGGTGCCAAGCCCC
ATGTAAGGCTGGGGAGATCACAGTGGCAGAAATAAGCCTC
TTCACATTGTTTTCAGTCCTGAGCTGATACTGCAACCAGT
GGCACACAGTTCACAAAAGAATATTTTTCTTCATCTACAA
AGTGTTTTTGTAATTAGTTGTTAACATTTAGAAATGAGGA
AGCTTCACATGGAAATCCAGATATTTAGCTTGTCTTAAAA
AAATTATTACATATGACAACACTAGACAGTATTCCTGAAT
CTCCTGTAGCTCAGCAGTGGCATTCCCTTTAAATCAACCA
TGCATGTTCCAATCCTCCATCCCCTTTACTCATATATTAC
CCACCATCCCTCCTGTGGGCACTGACTTTGTCACAGTCAT
TGTAGACACAGCAGCGAATGGGCAAATACATGTGTCCACT
GCACCGAGCGAGGATGGAGTGAGACTTCTGCCTGAACACT
TGGAAATCTTGGCTAAACTACTGTGGCTGTTTTTGCATTC
CCCACATATTTTTGCATTCCCCGCATATTTTTCCATTCCC
CACATTCATTTGGTCTTCTTTGACATTGTTTCAGTACTAT
TGAATACCTTTTTCCTCAAGAATCCCCTATCCCTGTAAAA
TCCTTTCCAATCACCACTCATTATTGGTAATAATAGGCTA
CCTAGGGTGCTTCTTGGCTCTAACCTGGAAGCTCTAACCA
TCTTGAACAGGGGACAATGCTTCCTGACCCACATATACAA
ACTGTGTTAAGCAGTGGTCATGGGAAGGGAGGCTGAGTAG
TGGTATCTAACTTTCCAGCAAGTCTGCTGCTCTTTGCCTG
GGTGGTAATTCTTGCCCATGAAGCTTCAGTTTAAATGCCA
GCTTCCTGGAGAATCCATCCATGATCACCTGCTCAAAGAA
GCCCCTTCCCAGTTTCCCACTATCACATATCCTTAACATA
CTGGTTTCATAACACTTGATACAAGATAGAATTGGGTTGT
TTGTTTGTTTGTCTGTTTTCTCATTATTTTTAAAGGCTTT
CTCCCCTTCATGGATGTGAGCTCAGTAAGGGAAGAGAGCA
TATTTGTCTTGCTCCTCGTTATATCTCCATGCATGGTGTA
ATGCCTGGTATACAGAGGTCACTTAATATTTGCTAAATTA
GGTGGCTGAGATGGCTGACTAGAAGGAGCTAGTGCGCGTG
GCTCTTATGGAGGGGAACAGAAGGGGCGAGTAAATACAGC
ACCTTCAAATGAAACATCCAGGAACACACATTAGGACTAA
TCAAGGAAACAACTCAACCCACAGAGAACGAGGGAAAAGG
AGGCAGGACGACGGCCCACCCAGGAGAGACAGGGAGCCAA
GGGAACCTCCCCCAACCCAGGGAAGCAATGAGTAAATGTG
TGACCCTGGGAATCTACACTTCTCTCACAAATCTTTGCAA
CTTTCAGGTCAGGAAACCCATTCCACCAGGGCCTTCAGTC
TGACACACACAGTTCCATCGAGTCTCAGCAGAACAGCTGC
TCAGGCATTCACAGATGCCTAGGAGCTTTAGATACTCAGG
CTCTTCAGGCTTCCTGGCAAAAGTAGCTGCGACTCTGGCA
AAGCAGGAGGTTAGATTCCCCGTACATATCCCTGGGAAGA
GGATGAATCCAGAGGGCCAAGAAGCGATGGTCCGCAGGCC
CCACTTCCATGGTGCCTCCCAGGATAAGATCCACTTGCTT
GGAATTCCAGCCAGCCATGGTAGCAGCATTGGGCCTCCCT
GATATGGAGCTCCCAGGGGGAAAGGTGGGCTGCCATCTTT
ACTGTTTGGGCAACTTAACTGTTCCAGCCTTTGGGTTTTG
GAGTGTCTGAGGTGACCAGGGACTGAAGTGAACCCCCAGA
ACAGCACATCTGCTCTATGAAAATGTGGCCAGACTACTTT
TATAAGCAGACCCCCAATCCCATTCCTCCTCACTGAGCAA
GATCTCCCAACCAGGATCTCCAGCCACCTCCAAAGATGCA
TTCAGGCCAGCAACAGCTCCATACTTCCCTGGGACCAAGA
TCCCAGAAGGAGAGGCAGGCTGCTGTCTCTGCTGTTTTGT
AGCCTTCACTGGTGATACCTCAAGGTCCTGGAAAATCCAA
AGTGACTAGGGACTGGAGCGAACCCCCAGCATACTGAAAC
AGCCCGATAGAAAAGTGGCCAGACTGTTACATGGGTGCTC
GTTCCCCTATCTCCTTCACAGGTCCTCCAGGCCTGGGCCT
CTAGCCACCTCCCACCTAACAAAGGAGTAGCAACTCGGCA
ACTCCCTGGACAGAGCCTCCAGGGGCAACTGAAAGCCTCT
CTGCTACTGCCTCTATGATGGAACTTTCCTTGCCACCCTT
GGACTAACAAAGGAACAAAGACCCTAAGTGCTTTATCCGC
ACCTCCAATAAGCTGTAGTCTACCCAAGGAGAGGAGGCTA
GTCTATCTCCCACGGGTCCCACACACCTTCCACTGCTCAT
CACTAGACAGGGAACCCCTGGCTTGGGCCCACAGCACAGA
CCCTTCATCCTGGGTTAATTGTACTGAGCAATTGCTCACC
TGCATCTCTCTGGGGTGGGGCCCTTAGGCAACAAGCAGAG
TGATAGGGCAGCAAGCCAGCTGATGTGGAGCCCACAGGGC
TTGGTGTGGGGGCATCTGTAGTGGAGCATGGCCAGGGATG
GCCATCCCCCTAGGCTCAACTCACTCCCATAAGAGACTTT
AGCCATAGGGGAGCTATTGGGCCTGATATCTGCAGGACAG
TCTTGCATATCAGACAGGGTTGGTTCAACCTGAGCATTCT
TTGGTCTGCTGGCCTCTCCTTGGGCCCTAGCCTTGCCACG
CCTGCTTACAGGGCAGTCTTGGGTTCCCTGGGGACCCATA
CCATAGCTTCTGCACTGGTGGACCATGCCTGACCAGTGGA
GAGCTCCAGTGAGGTGGCCCCTATGGCCACATACCAGACC
ACACATTCCTTTCCTGAGCCCATGGCAACTCCCCACATCA
CTTTGCTGGTGCATGTCTGCACAACCAGGTTTTGCTTTAC
TTGCCCTAGCAGCACACAAGAATGCAGTATGGCCTCCTAC
CCCCACTGACTGCCATTGCAGATAGAACCTTGGCAGGCTT
AGAGCCAGCAAGCCTCACCCCTGCCAGCACTCCACCCCTG
CAATAACACTGCACAGAGAACAGGTAATCTTTCCACACCT
TCAGTGATCACTCCTGTTTGTGGGGCAAAGAGAAGGCACC
TAGACTTGCACTGGCCAGCACTCCGCCCCAAGCCACCACT
ACCCACTACCTCCAATGCAACAGCACACAGAGTCTTCAGC
AGGCCCCTCCACACCCCCGCTTTCCCCCCTCCCCAGCTTC
CTTTCCTCTGCCACTGTGGTGAATGCCCACAGGAAGGCAG
GCACCCTGGCATCTGCTAACACTCTGCTGCAGCTGCCGCA
CTTTGGTCCCCCCATCGCAGTGGACTCCAAGCCTTGAGGA
GCCAGAGAACAAAGTCAGGGCCCAATACAATTCTCCTACA
GTTAGAACATGCAGTCCTGGTATTGAGAGCTGAGCACTGG
CCCCCTAAAGTCTCCCAGAAATGAATCCATTAGGCTGAAT
CCACCTTATTCCACAATCAAACCCTCAAGGTCATCAAATA
GGATAAAAGAAAAAAAAATTCAAAGGTCAACAAACTCAAA
GATTGAAGGTAGATAAGTGCACAAAGATGAAAAAGAATCA
GCATAAGAACACTAAAAGCTCAAAAATCCAGAGTGCCTTT
GTTTCACCACATCACCTCCCCAGCAAGTGTTCAGAACTAG
GCTGAGGCTGAGATGGCTAAAATGACAGAAGTAGAACTTA
GAATATGGATGAGAATGAAGTTCATTGAGTTATTGGAGTA
CATTGTTATTCAATGCAAGGAAGCTAAAAATCACGATAAA
ACATTGCAGGAGCTGACAGACAAAGTTGCCGGTACAGAGA
ACGTAACCAACCTGATAGAGCTGAAAAACACACTAAAAGA
ATTTCCTAATGCAATCACAAGTATTAATAGCAGAATAGAT
CAAGCAAAGGAAAGAATCTCAGAGCTTGAAGACTGGCTTT
CTGAAATAAGCCAGGCACACGAGAATAGAGAAAAAAGGAT
GAAAATGAATGAATGAAACCTCCAAGAAATATGGCATTAT
GTAAAGAAACTAAATCTACAACTGATTGGTGTACCCGAAA
GAAATGGGGGGAATGGAATCAACTTGGAAAACATATTTCA
GAATATCATCCATTAGAACTTCCCCAACCTAGCTAGAGAG
GCCAACATTCAAATTCAGGAAATGCAGAGAACTCTAGTAA
GATACTCTACAAGATCATCCCCAAGACATATAATCATCAA
ATTCTCCAAGGTCAAAATGAAAGAAAAAATGTTAAAGGCA
GCTATAGAGAAAGTCCAGGTCACTGACAAAGGGAAACCCA
TCAGAATAGTAGCGAACTTCTCAGCTGAAATCTTACAAGC
CAGAAGAGATTGGAGGCCAATATTCAACATTACTAAAGAA
ATTCCAACCCAGAATTTCATATCTGGCCAAACTAAGCTTC
ATAAGCAAAGGAGAAACAAGGTCTTTTTTTTTTTTTTTTT
TTTTGGTTTGGACCAAGTCTCACTCTGTCACCCAGGCTGG
AGTGCAATGGCATGATCTTGGCTCACTGCAACCTCCACCT
CCTGGGTTCAAGCGATTTTCCTGCCTCTTCTTCCTGAATA
GCTGGGATTACAGGCATGTGCCACCACACTCAGCTAATTT
TTGTATTTGTAGTAGAGATGGGGCTTCACCTTATTGGCCA
GGCTAGTCTCAAACTCCTGACCTCAGGTGATCCACCCACC
TCAGCCTCCCAAAGTGCTGAGATTACAAGCATGAGCCACC
GCATCTGGCCCAAGATCCTTTTTAGACAAGCAAATCCTGA
GGGAATTTGTTACCACCAGACCTGCCTCACAAGAATTCCT
GAAGAAAGTACTGAATATGGAAAGGAAAAACTGTTACTAG
CCACTACAAAAACACACTGAAGTACACAGACCAGTAACAC
TATAAAGCAACCACATAAACAAGTCTGCAAAATAACCAGC
TAACATCATGATGACAGAGTCAAATCTACTTGTATCAATG
TTAACCTTAAATGTAAATGGACTAAATGCTCCAATGAAAA
GGCACAGAGTGACAAGCTGGATGAAGAACCCAGGCCCCCA
TTGGTATGCTATCTTCAAGAGACCCATCTCAACATGCAAT
GACACACTTAGGCTCAAAATAAAGGGATAAGGGAAAATCT
ACCAAGCAAATGGAAAACACAAACAACCTGGCGTTACAAT
ACTAGCTTCTGACGAAATAGACATTCAACCAACAAAGATC
AAAAAAAGACAAGGGCATTTACATAAGGGAAAGGGTTGAA
TTGAACAAGTTCTAACTATCCTAAATGTATATGCACCCAA
CACATGAGCACCAGATTCATAAAGCAAGGCTTAGAGACCT
TCACAGAGACATAGACTGCCACACAATAATAGTGGGAGAC
TTTAACACCCATTGACAATATTAGACAGATCGTTAAGACA
GAAAATTAACAAAGATATTCAGAACTTGAACTCAGCACTG
GATCAAATGGACCTGATAGATATCTATAGAACCCTACCCA
AAAACAACAGAATACATTCTTCTCATCACTACATGGCACA
TACTCTAAAATTGATCACATAATTGGAAGTAAAACACTCC
TCAGCAAATGCAAAAGAACTGAAATTTTAACAGTCTCTCA
GATCACAGCACAAATTAGAAATCAAGACTAAGATATTCAC
TCAAAATCATAAAATTACATGGAAATTGAATAACCTGCTC
CTGAATGACGTTTGAGTAAATAATGAAATTAAGGCAGAAA
TCAAGAAGCTTTTGAAACTAATGAGAACAAAGATACAACA
TAGCAGAATCTCTGCGACACAGCTAAGGTCGTGTTAACAG
AAAAAAATATAGCACTAAATGCCCACATCAAAAAGTTAGA
AAGATCTCAAGTTAACAGCCTAACATCACAACTGAAAGAA
CTAGAGAACCAAGAACAAATCTCAAAGGTAGCAGAAGAAA
TAACCAAAATTACAGCTGAACTGAAGGAGATGGAGACATG
AAAAACCATTCAAAAGAGCAACAAATCCAGAAGCTAGTTT
AAAAAAAAAAATGAAGTAGATGGCTGGGCGCGGTGGCTCA
CACTTGTAATCCCAGCAGTTTGGGATGCCAAGGCAGGCAG
ATCATGAGGTCAGGAGTTCAAGACCAGCCTGACCAACACA
GTGAAACCCCCGTCTCTACTAAAAATACAAAAATTAGCTG
GGCATGGTGGCATTCACCTATAATCCCAGCTACTTGGGAG
ACTGAGGCAGGAGAATCGCTTGAACCCAGGAGGTGGAGGT
TGCAGTGAGCCGAGATCATGCCACTACACTCCAGCCTGGG
CGACAGAGCTAGACTCCATCAAAAAAAAAAAAGGAAGTAG
ATAGACCACTAGCTGGACTAATGAGGAAAAGAGAGAAGAT
TCAAATAAACACAATCAGAAACAACAAGAGAGATATTACC
ACTGATCCCACATAAATACAAACAGCCATCAGAGAATATT
ATGAACATCTCTATGCATATAAACTAGACAATCTAGAAGA
AATCCCTAAATACATACACCCTCTCAAGACTGAATGAGAA
ATAAATTGAATCCCTGAACAGACCAATAATGAGCTCTGAA
ATTGAGGCAGTAATAAATGGCCTATCAACCAAAAAAGCCC
AGGACCAGATGGATTCACAGGTGAATTCTACCAGATGTAC
AAATAAAAACTGATACCATTCTTACTGAAATTATTCCAAA
AAAAAAAAAAATTGAGGAATAGGGACTCTCTGCAACTCAT
TCTATGAGCTAGCATCATCCTGGCACCAAAATCTGACAGA
GATACAACAACAAAAAAAGAAAACTTCAGGCCAATATCCT
TGATGAACATCTATGCAAAAATCCTCAACACAATACTGGC
AAACCAAATCCAGCAGCACATCAAAAAGTTTATTCACCAC
AATCAAGTAGGCTTTATCCCTGGGATGCAAGGTAGGTTCA
ACATACACAAATCAATAAATGTGATTCATCATATAAACAG
AACTAAAGACAAAAACCACATGATTATCTCAATAGATGCA
AAAAAGGCTTTGATAAAATTTAACATGCATTCATGTTAAA
AAAAACTCTCAATAAACTAGATATTGAAGGAACACATCTC
AAAATGATAAGCCATATATGACAAACCCATAGCCAACATC
ATACTGAATATGCAAAAGCTGGAAGCATTCCCCTTGAAAA
CCTGTACATAACAAGGATGCCTTCTCTCACCACTCCTATT
CAATGTAATATTGGAAGTCCCAGCCAAAGCAATCAGTCAA
GGGAAAAAAATAAATGGCATCCAAATAGGAAGAGAGGAAG
TCAAATTATCCCTGTTTAAAGATGACATAATTTTGTGTCT
AGAAAACCCCATAGTCTTGGCCCAAAATCTCCTTCAGCCA
ATAAACAACTTCAGCAAATTTCAGGGCACAAAAATCAATG
TATAAAAATCACTAGCATTCCTATATACCAACAACAGCCA
CACTGAGAATCAAATCGGGAAGGCAATCCCATTCACAACT
GCTACAAAAAGAATAAAATACCTAGGAACACAGCTATCCA
GGTAGTTGACAAGTCTCTAAAATGAGAATTACAAAACACT
GCTCAAAGAAATCAGAGAAGACACAAACAAATGAAGAACA
TCCTCGGCTCATGAATAGGAATAATCAATATTATTTAAAT
GGTCATACTGCCCAAAGCAATTTACAGACTTATTGCTATT
TCTACCAAAACTACCAACAACATTTTTCACAGGACTAGAA
AAACTGTTTTGAATTCATATGGAACCAAAAAAGAACCTGA
ATAGCCAAGGCAATCCTAAGCAAAAAGAACAAAGCTGGAG
GCATCATGCTACCCAACTTCAAACTATACTACAGAGCCAT
AGTAACCAAATTAGCATCGTACTGTTATGAAAATAGACAC
ATAGACCAATGGAACAGAATAGAGAACCCAGAAATCAGGT
CACACACCTACAACTATCTAATCTTCCACAAACCTAACTA
AAACAAGCAATGGGGAAAGTATTCCCTGTACAATAAATGG
TTCCGGGATAACTGGCTAGCTATATGCAGAATATTAAAAC
TAGACCCCTTTCTTACACCATATGAAAGATCACCTCAAGA
TAGATTAAAAACTTACAAGTGTAAAATCCAAAACTATAAA
AACCCTGGAAGACAAACTAGGCAATACCACTCAGGACATA
GGCAGAGGAAAACATTTCTTGTTGAAGGTGCCAAAAGCAA
TTGCAACAGAAGCAAAAATTGACAAATAGAATCTAATTAA
ACTTAGGGGCTTCTACACAGTAAAATAAATTATCAACAGA
ATAAACAGACAACCTACAGAATGGGAGAAAGTTTTGTAAA
CTATATATCCAACGAAGGTCTGATATCCAGCATCTATAAG
GAACTTACACAAATTTACAAGAAAAAACTAAGCATTCCCG
TAAATAAAGTGGGCAAAAGACATGAACGGACACTTCTCAA
AAGAAGACATTCATGCACGAGAGATCATATGAAAAAAAAA
GCTCAACATCAGTGATCATTAGAAATTCAAATCAAAACCA
CAATGAGATACCATTTCACACCAGTCAGAATGGCTATTGT
TAAAAAGTCAAAAAATAACAGATGCTGGGAAGTTTTGTGG
AGGGAAAGGAACGTCTATATACTGTCTGTAAAGTGTAAAT
TAGTCCAACCATTGTGGAAGACAGTATGGTGATTTCTCAA
AGACCTAAAGACAGAAATACCATTGAACTCAGCAATCCCA
TTACTGTGTATATACCCAAAGAAATATAACTTCTGTAAGT
TCTATTATAAAGACACACCCACATGTATGTTCATTGCAGC
ACTATTCACAATACCAAAGATATGGAATCAACCTAAATGG
CCATCAATGATAGACTGGATAAAGAAAATGTGGTACATAT
ATACCATGGAATACTATGCAGCCATTAAAAAAAATAATGA
AATCATGTGTTTTGCAGGGACATGGATGGAGCTGGAGGCC
ATTATTCTTAGCAAACTTATGCAGAAACAGAAAGCCAAAC
ACCGCATGTTCTCACTTATAAGTGGGAAGCTAAATGATGA
GAACACATGGAAACATAAAGGGGAACAACACACACTGGGG
CCTATCTGAGGGTGGAAGGTGGGTGGACAGAGAAGATCAG
AAAGAGTAACTAATAGATACTAGGTTTAATATCTGGGTGA
TGAAATAATCTACAACAAACCCCCATGACACAAGTTTGCC
TATGTAACAAACCTGCACATGTACCCCTGAACTTAAAAGT
TTAAAAAGTTGCTGAATTAGTAAATAAAACTCTAAAATAT
TACAAATGTGAAAGACTCTTCTAGCAATGATGAGGAAAGT
TGAAGAATGCTTGTTGTTTACATCTTAACCCTTAGGAATT
AAATGCAAACTGAAGTGTATCTGAACCATTTCATTCCTAA
GAAAATAATACTGCAGACCTAAGGCAGGGTCACAGTTGGG
GCTACTTGACCATGTTCTTGCCCTGGCCTATTTGTCATTA
AGGATGCACTTAGGCCAGGTACGGTGGCTCATGCCCGTAA
TCCCAGCACTTTAGGAGGCCAAGGCGGGCAGATCACCTGA
GCCCAGAAGTTCGAGACCGGCCTAGGCAACGTGGCAAGAC
CCGGTCTCTATGAAAAAATACAAAAATTAGCTGGGCATAG
TGATGCATGCCTGTAGTTCCATCTACTCAGAAGGCTGAGG
TGGGAGAATCACCTGAGTCATGATCGTGTACTGCACTCCA
ACCTGGGTGACAGAGCGAAACTCCATATCAAAAATAATAA
TAATAATAAATTAAGGATGTACTTTTCCTAAGGCAGCTGC
AAAGACTAAGAGGCTCTGCCCAGAAAATGCCAACTATGAA
AACACCAGCTCATTGGTTTAAATGATCATTCCCAGCCTGC
ATCCATTATTTTTCCTGCAATGCCTGCTTTGGGATTACCT
TGTGAGTTATGTAGAATGACACAAAGATTTGAAAAAGAAA
TCCCAATAAACAGAACCTTTAAATAATAGATTTTCTTCCT
TGGACCCAGCTTGTGAAAGAGCCACACAGGACTTTCTTAC
CACCCTCTGTACCATACTGGAAACACGGTGAGAAGTTTGG
GCTGCTGTCTTGTGGTAACAGATCAAAGAAATGAACCAGC
CACCCACTGTCCAAAAATAATATTTCTCTTTACCCAGCTA
AGAAGGAAGAGAAAGAAGAGAAATTGTGAGCTTTGCCAAT
TGTATATTTTTCCTTCAAGAAAGATTTCCTTTGAGTTGTT
CTAGACCAAAAGCTATTAACACTTCTTTTTAAAGTTCTAG
AGAAGCTGTAAAATACCTTAATATTTTATTCCCTTCATTG
TCAGAGATTGTCTCTTCCCCAAATACTTTAAGATCTGAAG
TAGAAATCTGCAACATTTCTTCCAATTCAGTGTGCATTTT
TGGATGTTGTTCTGGTGCTAGCAACCAACATGCCTACATA
TAAAATTATATGAACTGCTAATATCCAAAAGAATACAAAG
CCTTCTCAATAGGCAGCTGCAGAACTCTGGCTTCCTGTGT
GAATCTAGAGAGCTGTACTAGGAGGGAGAAAGCAAGAGCT
CCTGAGGTGTCAGAGTATCTGCTTCTACCCAATACCTAGG
GGCTTTCTTGAACAGGCAAAAATGGGAGAACATAGGAGGG
AAGCCAACTCAAGGCTGTAAAAGAGAGAGATTTATAACTG
TTTCTTGGAGCTGAAGATTCCATGAAAGGTCCCTGCTGTG
CAAAGATGACCCCTAAGTAAAAGGGGAGGATTTAGCCATT
GCAGACATCAGACAAAGAAGCCAGCCCTCCTTGTGGGCAA
AGGCAGAGCCCCACTTGGGTCTCATTATCTCCTTCCTGCC
TTTAAGGCCCCTTCTCTTTGATGCCATCCCGTTGGCCCAA
AGGCAAGCTAAGACAAAAGATTACCTTCCAGAAAGGACAA
TTTTTAAAAATTAAATGCTAATTAGAGTCTCCCCTATTCT
TCCAGAATAATCTGGTATTTTTATTTCTTGGGCATAGGTT
GTATATTTCCTCAAAAACAAAAGAATGCTAGCCTCTAAAA
TTGCCACCAAAATTCAATATATCTAGACCCTCCATCACCT
GTTAGACACAAACAATAGAAGAAATGATTCTTTGAGAGGA
TTCTTGCCCTGCAGGCGAGTCAGCAAATGCATGCAACTGG
CAGATATGCAGCAATGCGCTACATACACTGTTGGGGATTT
AGGGGATATTCAACATGCCTCTATCTCTAAAACACTTATA
ATCTGATGACTGTACAAATTAAATAAATAAAATAGCAATG
CGAGGAGTAGCACATGGCTATTTCAAAAGGGATGAGACAA
GTCATATAAACATAAGCACTGTGGAGATTGGAGCAGGAGA
GAGATTAGGTTTGGAATGGCAAGAATGGCTACATCAAAAA
GAGTGTGGAGCTGGTCATTAAAGGATGGAGAGGATTTATA
CAAGTTTAAAGTACAAGAAAGTACAGCCAGGGGATGGCAT
TCTATGGATGAGACGTGGGAGTTGGAGCAGTATAGGCAGT
TAAAGTAAAGACAGGCAGTGCACCCAGGCTGTGGATTCTG
CCTCTTGTGGAGTGTGCCCAGGAGGCTCTTATCTGCACGC
TTATTACCAGCCCCTAAAGTACTCCATTATTTTATTAGTT
CCCCATATAAATTATTTATCTGAGAGACTGCTGATGCTGA
CCAGCTCTGATAAGTAATGTCTTCTTTGGGAAATGCTGCG
GGAGGGACTAGAGTCTCCTGCGACTGCCAAAACATTGAAA
ATCAATTTTAATTCCTTGTGTAAGTGTGTATGTGTGAAGG
TCTTCGAGAATGGGGGTTGTTCAGGTGGCGGCTGCCCTTT
CTACTGGGTCTCCATCAGATCTCCAAATTAAATTTCTGGG
GGCAACGTTAAAGAAGTCGCTTGGGATGCAAGTCCTGGTG
GTGTTTGTTATAAAGCAACTCATAATCACTTGGCTGGGAG
CAGCACATTAAAAGGTCACCTCATTTTATCTCCAATATGC
TTCCTTTGAAAAAAGTCACCTTGCAGCCACTTTTGGAGAA
CAATTTGTTAGTGTATTTACCTCCTCCTCGTCATTCAGGC
TGAGCTTAGCAGTCAGAAGGAGAGCATCACTTTTCAGCCT
GTTTCTTAAAAGCTCGTAAAAGCTGTCCACAACTGCTTTT
GCTTCCTTTACCAGCAAATGCCTCCCTTTACTACTGAGCT
GCCAGTGTTTTCTTCGGTGCTCTATGGGGCTGCCCTGCTT
GTTAATGATGGCAACAAATAATTGCCAATAACACGCCCCT
TTTCAGGAAACCTGAGCTATAGTCAGTAAAAATGTACAAA
GCAGATATGTAGCCTGATCTGGGGAGAGTAGACATTAAAT
GAAGTGGGACAGTGGCTTGATTCACTTTACAAAATATTCT
TCCATGTCTGTGGAAGGCTTCCTTCGTGCCCTTTCAAATC
TGACTCGACTTACAAAATTAAACACAAGTCACCTTTTCCT
CTAACAAGGTAGAGATAACATATAGATTTCACGAATCTAA
CAGCAGGCTTTGCCTGTGGAAGAACAATTAATGTCAACAT
AGGTGACATATCTATTTGATCATATTGGGTATCCTGAGCC
TTCAGCATCCTGGTCTCAAATATATATATATATATAATGT
ATGCGTAATATATATATATACACATGGAGAAAAACGCAAG
TAAGTTCACCGTGTATGTTCACTGTGTGCACTGTGGCTGC
CTCTGAGCTGCATGCGTGAAGTACACGGCCCGTGAGGACT
CTTACTGGAGCCGAGCACCCTCAGACCAAGGCAGCTGGAC
CACGAGGGAAAGGCCACCAACCCCTGGACCTTTACTTCAG
ATCTCTCCTGGAATATATGTATATATGCATATATACACAT
ACGGTATATAATAGAGATGAGATATATATGAGAGACATGA
GAGATATGTAAGAGACAGATACAAGAGACATGAAAAGAGA
GGTGAGAGATAAAGAGAAGTGAAGGGGGTGACAGAAAACA
GGGGTAAGAAGTGAGATGTGAGAGAAAGGCGGTAACAAAA
AGAGGGGTGAGAAGGGAGGTGATAGGGAGTGGGGGGGTGA
TGGAGGTGCGAGAGAGGCATGAGACAAAGAGGTGGGTGAG
AGGTGGATGATATATATACACATCTCCAAGATTTGGCAAC
GTATCTGGACAATTCTACAGACTTCTGCATTCCATTCCAC
TTTGTGTAGCGCTTGCTACATACTGAGCATGAAAACACCT
ACAACACTTATAAAGCTTCCACCAGAAGCTATGTCTATAA
AGCTGCCATCCTTTCTTTCTGGAATTTCCTGTACATAGAG
ACACATTTGAGCCCATATTTATGAGCTTGGACTATCTCCT
GTGTTTTACAGACCACGTCATCAGATCTGCAGTGGACTTG
CCTCTAATTCCAACTTGCGTTTTTCTCCATGTGTACCTTG
AAGTTAAAAAAGACCACTCAGAACTGCTTTCGGCTTCAAC
AGTCACATTCACAAAGACATTAAGGGGCTAATTTTTCTCC
TGCATAAGAAGTCCAGAGGGAGGCTGCCCTCTGGTGCAGG
GACCACCCCACCCTGTGCTCCTGCACTGCCCCCTCAGTGG
TCATCTGTCATCCGCATGGTCACAGGGAACCTCTACACCT
CCCAGCTTCAGCTCTTAGAAGAGGGTGGAAGGGCAGAGAG
CAAGGAGAAAATGCAAGAGCTAGATGAACCTATACCCCTC
CCCAGAGCCTTTCCAGAAGTTTCATCCAGTGACTTCTGAT
ATCTCACTGGCTGGAACTGTTTTATTCAGCCACCTCTACT
TGCAAAGAGGGACTGGGAAATAACTAGACTCTCTGTCACC
CAAAACAAAGTCAGGGTTATAATACAGAAAACAGAGAGGA
GGGTTATCAGGCAGGCAAGCTACAGTGTCAGCCACAAACA
GCAAGAATCCTTTTCTTTCTTTAGACACAAACTACACCAT
GAAAATTAACATATGTTCCATAGGCTACAAATGAGAAATA
ATCACATTTCTTATAATGCCAACTAGAAATCTTCCTCCCT
TGTTTTTCTTCTGCTGGCCTTTCATATTTCTTACAGTTGG
TGTTTACTGTGGCCAAACCTAATTCATTCATTTATGAAGC
TATCTCAGGCACCAGCAGAAGTCATAAACTATTCATCTCT
GGAATGTTTATATTTGAGAAGGTCACAGTATTGAGTGTAT
GTATACCCCAAGGCCTCCTCTCTCTGTTTGGGCCCCTTGT
GGCCTAGGCCTGCTATTTTCCTTTAAACAGTGAAATGAAG
ATGTACACAGCTCAAAATACATATTGGTGTTTTCCCACAA
GCTCCAGAAAACTCCCAATAACAGGTGTGGATGCTCTCTG
ACTCTTGTTTCTCCTCTCCATCTCTCTAGCCCTCCCCACC
AATTTCCATCATCTGCAAGTATCTGGTGATTAAGACAACT
TTACTCTTTGTCACCATAAAAAACAAAAAAAAACAAAAAA
AACACTGAACATTTCTGGGATCTTAACCTCAAAATGCAGA
AGAGGGGACATTTCAGCTCCTGGTTCTTTCATTCAGAAAC
CCCAAATAAGAAGGGAGATTAAAAGACAGCAGTCCCACCT
TTTCAAGGCATAGTGGGCCTGGAACCCCCTCTACAATACA
ACCCTTTGTTCATTCACCCTTTGGAACGATGTTGGAGCTG
AAATAGATACGGGCAGTCGCGCACACAGGTGAAGGAGTTA
TGACGCTCATCCTGCTGGAGATGGGCTTTGGAGTGAAGAC
TGCCATGCCCCAGAAACATTGATTTATTTTCCATGGCACT
TTAATTTGAATTAAACCAGAGCAATAACTGATAAACATAA
CCGAACCTATTTTAACGTGAGGACAGTGACGTTTAACAGT
GACAAACGCAAGCACCCAAAGCCAGGGTCACCTCTGATTA
CTGCTTGCGGTTTCTAGTTCCATAAAGCATAGTCTAGTTC
CTCCCACTTTTCACCCCACACTCAAGATCCCTTCAGGGGT
TGCCTTCTCTCAGTAGATTTGGTTTTGTGGCAAGCCTGCC
CCACCCAGCTCCCACTGCTGCCTGCTCCTCTGCAGCCGCT
GGCTCTTGGTCATCCCTGCCCACTCTCCCTGAGGCCTCCA
CTAGCCTGTCAGCTCCCAGAGTCCTGCGATGCAGCCCTCT
CTTTCTATGCTGCTACTACCACTTGCAGGCCTCAAAGTCC
TGGAGGAGGGGGGTGTTAGGGAAGCAACTCTCCTCTTCAC
TGATAGAGGCCTACACAGTGCTTGGCTTGCATTCCACCCA
ACGTTATTAACATCATTAGCACAAAGGCTTGTGCTAGGAA
ACCATTTTACTGAAGGCTCACATGGATAACGTCAGGGCAA
TGTCAGATATTCTGCACAGTACAGGTCTAGAGCTACCAGC
GCTGCAAGGTGCACATTGCTATAGTTTGGATCTGCAAAGC
CCACAGCCAGTTCTCAATCTAGTCCATTCTCCCTTCTATT
CACAGCAAGGAACCCACCAGAACTCCACTCCGGGGGAAAT
CTTCCTCACCACTAGCATCAGAGCAGACACATCAGAACAG
TCTCTCTGGCCCCAGAGAGAATATGAATATGCTTTTACAT
GACTGTGTGGTTTTACACAGACACTTAACTTCCCGATTTT
AGATGAGACCCAAGGCTATGGCTTTTATGACCCCAAAAAA
AACCCCATTAAAATGTGTTCCTAAACAAAAGAATACATTT
TCCCATGAGGTCAGGTAAATGCTGTGACTCCCCTAGAACA
GGAAAAAAAAAAAAAAAAAACGCATCTATATTTAGTTCCT
TATTTAATAGTAAGTTCCCTTTCACTGAATCTGCCTGAGA
GCTGTGACTGTGTGTTCAGAGCTCCAGATTCCAATTCCAG
TGCTGTCACAAGCTGTATGACTTGGGACAAATGCTCCCAT
TTCTTTAGGTCTTAGTCTGGGGTGGAGTTGTGGGGAGATA
AATGATCTCTAAGACTTCTAGCATTAAAATTCTAAAATTT
CATTCAAGACTCAGTCATAATTGAGAAATCAAAAACATCA
AGATTTACATGTCTCAAAAAATATTTCTGGCTTGGGAATA
AGGCTAAATTTGCCTACAATTCCCCTCAGGCAGAAGGGCA
GGATTAGAGGGTTGGAACACAATTGAATGCAAAGCTATTT
CAGCAGCCCTGGGTTCCAGCTGAGACGCCCAGCAAGCAGG
CTTCTAATAGCCTCCACTGACCCCATGGAGAGCTGACTTT
GCTCCCTGGGGGTGATATTGGAGAGCTGATGCCTTACAGG
CAGCACAAGCAGGAATTTTATTATTATTGGTTTTGCAATT
TGTTCGCATTTTGCTGTCATTTGCCTTAGTGGCCGTGGAC
CTCGACATGAAGATTTCGATTCCGTTCCTCCGGGGGCTTC
TGTGCTTTATGGAGATGGCTAGTGTTTGCCGTCTTTATTG
AAGTTGGTGTACAGCCCCTGGCTGCCGTGTTGAGCATAAT
CAAATGTCATTTATGAAGTCCTCCTGCCACTGGAGGACTG
AGAGCTGTGTGCCCCATGCCTGAGCAACTGGAAGAGACAG
GCAACCACAGAAGCGGACTTTCAGGTGCTGATAAATTACC
AGGCTGAGGCTTGATTATTTCTGACCCCGGCTTGCCTGTT
GTGAGTTATAGGTCAGTTAAGTCTGCTCCAATGAGTTTCT
TCTAGTGGGGATTGATCTCAGGTGCTGCCTGACAACTGAG
CCATATTCCTCTTCCTGTGTCTTTGCCTAGAATAAGCAGG
CCACGAGAGGCAACACAAACAGAACAAGCAACAGATGTAG
ATTCTGAACAGCTTTCTAATCCTGGCTCAGCCATTCTTTC
ACTGTGTAACCCTGACAAAGTCATTTCTCAGCATCAGTTT
ACTTATCCATAGAGTTATATTTTGATTAAATAATCACTGA
GGATCATTTTATCCTAAATTGTTCTTTGTTACTTTGATGT
AATATTTTATCCTGGCTTCATTTTGGATGCCCGACTCCTG
ACTTATGTGCATGCCCTTCTTTCTGAATCTTTCTGATTAT
GTTACTGCAAATTCTGTAATTTTGGTATTTGATCTTGGAA
TGATTGTAACCTACTCAATAACTTTTCTTCCAAGCTCTTT
TTCCTCTGGTTTCTGACACTAACTGGAACTCCATTAATAA
CTGGAAATCCATTACATATACTCACTAAGGTCACTAATGG
CTTGTATGTTGCAAAATCCAATGGACTCGTTTTAGTCTCT
TCTCTTACTTGATATCTCAACAGAAACCAATACAGCTAGC
CACCCTTCTTTCTTGATATATTTGCTTTGATAATGTCATA
AGCTCCTGGATTTTTCTCAATCTCACTGGCTACTTCTCAT
TTATGCAACCTCTAAATAATAACTATCTGCCAATTTCCAC
GCTGATATCTGCAGGTCATACTTCTGAGTTCCAGATCCAT
ACATACAATATCAATTTAGCATCTCTGTTTAAATGTCCTA
CAGACTCCTCAAATTCACTGTGCACTGAACTAAACTCCTT
ATCTTTCCCCCACCTAAAATTGGCTTCTTCCTAGAGAGTT
CAAGTAAATGGCATCTCGATTCCCTCGTTAGCCCATGACA
GTAACCTAAGAGTCATCCTTAACAACTCCCTTTCCTTCAT
CCAATTCAATGGTTTATACTTTCTAAATCTATCCAAAATA
AATCATGTACTTTCCATCTATCTCCATAATCATGCCCAGT
CCATGTCACATTTCTTCCAGGTCACCATGAAGGTGTCCCT
GCTTCTAGGATTACTCATGGTCTTAATTCATTCTTTTTAC
AGTAATTTATGTGATCATTTCTAAATACAAATCTGCCCCC
CTCACTGTCCTGTTTACATTCCTTTATTGGGCTTCCATTG
CTACAGGTTAAAGTCCAGAGCCTTCTATGTGACTTCCAAG
GTGTTGCATGATCAGTGGATTCCTTTGGGAACACTGGCCT
CTGGTCTTCTTCCAATTCTGCAAATTGTCTGTGCCACTTA
TAGCCTTGCAGATTTGAAAGATGGCCTTCCCTCTCCTTGA
AATACTCACAAATTTTCACCTGGCCACCTTCACCTCCTAC
TGACTTTTCATTACAAATCTTCCATCTAAATCAAGTGTTC
TCTCATTCTCCCCCATAACACCTTATAATGTTTCTTCATA
CAATCATTGCTATTTTAAATTATACACAGTTGACCTTCAA
ACAACATGCAGGTTGGGACACCAACCCCCCACACATAGTC
AAAAATCTGTATATAACATTTAATTCTCCCAAAATTTAAC
TGGTAACAGCCTACTGTTGACCAGAAGACTTATCAGTAAC
ATAAAACAGTCGATTAACACATATTTTGTATGTTATATGC
ATTATATACTGTATTTTTTTTTTTGAGATGGAGTATTGCT
CTGTCGCCTAGGCTGGAGTGCAATGGTACGATCTTGGCCC
ACTGCAATCCCTGCCTCCCAGGTTCAAGCAATTCTTGTGC
CTCAGCCTCCCGAGTAGCTGGGATTACAGGTGCTTGCCAC
CACATCCGACTAATTTTTTATATTTTTGGTAGAGACAGGG
TTTTGCCTTGTTGGCCAGGCTGGTCTTAAACTCCTGGCCT
CAAGCGATCTGCTTGACTCAGCCTCCCAAAGTACTGAGAT
TACAGGCATGAGCCACTGAACCCAACCTATACACTGTATT
CTTACCATAAAGAAAGCTATGGAAAATGTTAAGAAATCAT
AAGGAAGAGAAAATGTATTTACTTCATTCATTGAATAAAA
GTAGATAAATAAAGGTCTTCATTGTCTTCATGTTGAGAAG
```
