## Appendix S1 for "Sexual selection and pseudogenization in primate fertilization": All_Annotated_Scaffolds.gff (part 344 of 747)

```
GCTGAGGAGGAGAAGCAAGGTGAGGGGTTGGTCTTGTTGT
CTCAGGGGTGGCAGAGATGAAAGAAAATCCACATATAAGT
GGAACTGCAAAGTTCAAACCTGTCTTGTTCAAGGGTCAAC
TGTATTATTTTATTTGATTATTTAGTTAATATTGCTCTCT
GTATTTAGACTATAAACTCCCTGAAGGCAGTGCCTGTGTT
TGTTTTCTACTTCTCTCTACCTCTGATGCCTTTTTCTGAA
GCTGTTATATATTAAAGAATCAATGTTGAATGACTTAACA
CGTCCTAATTTCTGTTCATTCAATAGCTGCCTACTTGCTA
TAACTCTGAACCTCTTGCCCTAGTTTTTGACATATTAGTT
TAATTAACATCTTTGTAGCAGGATATTAAACTAGAAGTTT
TATCTAAGTTCCAGTTATAATGGACACCAAGTTCAGGTAC
ACAATCAAGATGCCAACTTTCAGAGGAAATGATAAGAACC
AGTGTTATAATTTTTAGATAGCTCCCGTCTTTCTGTCCAC
ATTAAGGATACAAAGGTTGAGAGAACCAAGATGGGGAGAA
TATTTGTGATAAGAATCTCTTTGGAGATAGTGGTGTTATG
AGCACTCCCTCTTGTCCACCTAACTTCAAGAGAAGAGTCA
CATGGAAATAATCAATGGGCCTCGTATGTGTCCCTACAGT
TAAATGGGGTTAGGGTAACTGCAGTGGGCTGATGTCTTAT
TGCCATTCTGGAAATCTAGAAAACAAAAGATAAGCTGGCA
GCTGCGTTGGTGGTAAAACAAAGAAGGGTTTCTTCTATGT
TGACATGCTCAAAGTTTGATGGATCAAAGGATACCAAAGA
GAGTCAGAATTAGGGGATTTAAAATGCTTTTTAAAATAGT
TCACCTAAAGGGCACTAAGACCTTAACAAAGAGAATCTGG
AAATAGACTGTTGATTTTTAAGGACTGAAGAAGAACAAAG
TCAGATAGAGAAGCATATATCCAGATTAAGAAAATTCCAG
ATGAGAGATTATCTATGATGAGAAGTTTTCAAAGAGCATA
CAAAAGAGTCTCATGATAGAGACGGACAGATGTAAACATC
TCTCAGGCCAACATCTCTCATCTCAACAGCGCCTGTAAGC
TAAAAGCTTCTCCACTCCCCTTATGTCTCCTTACATCCGT
ACCACCTCCCATATTCCATAGTCCAGTTTAACCTGGGAGG
GTCAGATAGAAAAAGAAAAGAAACCAACCCCATCATCTTT
CCCTAAGGCAGGAATCTCATCTGCAACATGCCACTAGCAG
AACAGAAAGTGAAAAAGTAAAATGTGACCTTTTGATGAAG
CTGAAGTCTTTTGTTATTATTAATATACAGGAATGGACAT
TTTTAATTTCCAAACTGAGTCTGTGTTTGCAATTTTAAGT
AAACATAGATTTTTTCTTTCCTGAAACTGACCAGAAAAGT
CAAGCTGTTTATCCTAGTTTGTATCCATGGAAAGGCAGGG
CCACTACCACTGAGCAAGTGTAAAAGAACAGTAGAAAATA
AATATAAAAGTGCTTTATGATCAAATCCCATGAGGCCTGA
CTATTCATAGTTACAGCAACATCTATAATGCTGTGAGTAA
ATAACCCTTTTGAAGAAATAAGAGACATTTTGTGCTTTTG
ATAGGCTCACGATATTTGAAGTATATTAGGCCACTACAGC
AAAGAACCCTTCAAAATGTACAATACAAATGCACACACGA
AATTATTTCTTGCTGGTTGGATGAACAGTTGGCAATTATT
CAAGGACCCAGACTAATGGAGGCTATGCCATTTTCAAGAT
GTGGGTGTTATTCTTTATATATTCTCATTTCTGCCACCTT
GAAGACACAATGAAGAAGACATGCATGGGAATTTTCAGAG
GCAAGCCTGGGAGTGGCATACATCATTGCTGTGTCACCTT
CCACTGGCTGGACTTCTATCACATAAATGCACCTATCAAC
AAGAGAGGCAAGACCCACAGTCTTTCTGCCTAGGAAGTAG
AAAGCATAGACTTCAGTGAGAAGCTAGCAGTTTCTGCTGC
ATGGAGCATCATAAAACTGTAATTATATGTTGCACTGATG
CTCTCTGGCCTCATCAACCCATGGATATAAATGAGATTAC
ATTAATATTTATGTGCAAATTTGCAAAGACATGTATATCA
ACTGATTAACCATAGACCCTCAATGCCCCCTGTAAAAGCC
TATGCAGGTTGTTTGTGGGAGCTCCAGCAAGGTATTTAAT
GAGCTCAAAAATAATTCCATTAATGCTGTTCTATTCTGAC
TTCCTTATAGCAACAACAAAAATAACATCAATAACAGCAA
ACGCTTTCTGAGACCTTTCCACATACTAGTCACTACTTTA
AGCCCTTTACATATATTTGTTAATTTAATCTTTAAATATT
AGACCCATTTTTCAGATGAGGAAATCAAGGCACAGAGATG
TCAAGTAACTTACTGAAGGTTGAGGAGCTAGTGAGAGGCA
GCGCAGGATACAAATCCACTCAGTCCAGCTCTAGAACTCC
CTGCTGGGTCTCTATATTCTCCATCCTCCCACACCTAGGT
CACCAATATACTCTAAAAAAAAAATAATGTCTATGATAAG
GGTGCTGTCTTGGTCTGCTATCGTAACAAAATACCATTGC
CTGGGTGCCTTAAACTGAAATTTATTTTCTCACAGTTTTG
GAGGATAGGAAGTTCAAGATCAAGGTTCTGATAGGATTTG
CTTTCTAGTGAGGGCCCTCCTCCTGGTTTGCAGACAGCTG
CCTTCTCCCTGTGCCCTCACATGGCAGAGAGAACAAGATC
TACGAGATATCTTCCTTTCATGAAGATACCAGCTCCATCA
GATGAGGGCCCCACCTCATGACCTGACTTAACCTTGATCA
CTTCCTGAAAGGCCTTGTCTCCAATTCAGTCACATGGAGG
GCTTAAGGCTTCAACCTGCAAATTAGGGGGAGACACAATT
CACTAGGTAACAAATATTCTCTTCTAGTCCTCCCTACACC
ATAAATCCTATAGGTACCTGAACTCCAGAAATAGGAAGAA
AGCCCCTCTTCTAAATTCAGTTCTCTCCTTTACCTACTAG
ATCCTGAGCAACAATATTCATGCTTGGAATTTCATAAAGC
TTCCCAAGGAAACTATCCTGCAGCTCTCTCTATCATGAAG
ACCAATTCCAGCTCTTTCTCTCAGTCTAGCACAGGAAAAG
CAAGCTTCCCTTTCACTTTCCCCATGTTTCCCCAGGTGTT
CATGTACAAAATTCTTTCCTTTGCTTTATCTCCCAAATAG
AGACCGTATCCACACTCCACGAATATTAACTCACATACAC
AGGCTGAAGGAGAGCTTTCCAGACCCCCTCACAGTCTGAT
GTTCAGTGTGGTTAGGCTGGTTCCTTCTGTTACCAGAGGT
CCTGGAGGATGCTTCCTTCACATATAGTCAAGTTGACCTG
TCAGAGTGGGTGGAGTTGGGCACACAGCTTGTCAGTCATC
CCTGTGTTGTAAATAAGCTGAACGCAGGATTCATCCCTCC
AAGAGGAAATGAGGATATACTAACTGGGTGACCCAAAACA
GAAAGAGACAGGCTATCTCGGATCATCAAATGAAGCTGTC
ATGATGCAGACAGGCTTCAGGGAAAATGGTGTGTGTTATC
TAGGCCGTGTTGCCATTATGTATGACAGCTGAATGTCCTG
AATTTTCTAGGTCAGTCCTGATTTCAAATATTCTATCACC
TTGTCAGACCACGTATTCCAAATTTGCATTTGGAAAACGT
GGCCACTAAATCCTTAGGACACTGGATCAGCATATTAGTT
TAGGGGGCTAGAATCAGCCTGAGTAGTATTGATGAATATG
TTTTAGAAAAATCAATCTTTCCTCAGGGGCAAAATTAGAG
TTTATAAACTGAAGTCACCAGACCTCTAGAAGGAGGAAAA
TAATGACTCTAAAGCCAGTATGAGAGTTTCTGCGGCCCTG
AGAGGCATTTGTGAAACCAAATAGGGTAGGACTCTCTTCT
TCGGCCGATGGGGCAGAGAAACTCTGAGGGAGAGTGGCCT
CAGTGCCTGCATGTGGGTACCCCCTTACCTCCAAGAGCCT
CCCCCTGACAAGACAGAATGACCTGAAATGCTGGGCAAGG
AATTGGCCTTAGATGCAGGTATTGGGAGAGAGACCTAAGG
CTCCATTATTAATGTAGAATTTCACTAACAAAATCTAAGA
CAGATCAGAAATGTGAACACACCATGATTTAGTATCCATC
CCAAGGAGAGGTGACAGAGGGACACAGGATGGGCGTACAC
ATGGAAAAGGGGCAAGGACATTGGGGATGATGATCCCTTC
CAGTTTCAGTCTGAGGCACACTTGGTACATCAGCCCCCAC
CCCTGTTCTCCTACAACTCCTCTGAGCAATGAATCTTAAA
ACCCTTTACAATTTAAGTGATTTACCAAAATTAGCAATCC
GTGGATACATTTATACTCCTTGTCTTCAGGTAAATATAAA
ACTAAGGTTCTCTGAGACTACGGTCATTTTTGACATTAAA
ATTTCTACAGCAGGAAAAACCACCAGTATCAATGTCTTGA
CTTCTGACTAAGAAAATGCCTTGTGTTGTCTACCACCAGT
ATTTCCTGCTTTAGGCAAAACCCATAGCCAGGGCCTCTGT
GAGCCTAGATAATTTTTTTGCAAATTAGAAAAAGTGCCTC
AACCTCCAGGTGGCACAGCCCTCTTTCAGGGAAGCAGGCT
TGGGAGCAAAGTGCAGACTGGACTGCAGAGCCACCATACC
CCATGTCTGTGTGCTACCGTGTGCTCCAGGTCTGCCCATG
GCCTCCCGCCCATGTCTCATGGTGGTGGAGATTGTCAACT
GGTCGCAATCCATGCTTCAGGCATTTGTAATAAAACTTGC
CAAATCTGAAGTAATTTAAAGACACAATGAGAAAGCTACC
TCCACAGAGATATATGCTCTCCAGATAGAGAGCACCCACA
GGTTGAACTGTTTCATGCAAAAGTCAATTGTTTTTTCAGA
CCTCAGAGCTTTAGAGATTGTTGATGTTTCTATAGTTACC
ATGGGCATGCCATTTAACGTGGATGCTACAGGGACCACAA
GGATTAACAGGGTACATTTTTTTCTCTAGAATCAGAACAG
TTTTGTGTGAGTAATAAGGTAGACATGCCTAAAAAGCCAA
TAAAAGTGCAAAGCTGTATAAGTTTAAGTGTCAAGTGAGC
GGAATGGAGATATGCTGCAGAAGTTCAGAAAAGAAGAGAA
CATCATGAGCCATAGGACTCACAGAGGCTTCATGAAGAAT
TCAAATACATAAAATGGAGAAAGGGAGGGAAATAATGATG
GATTTCTGCAAAAATTGTCTAGTTTCAGGTGCAGAGGCAG
TGAAAGGCAAAGAAGATGACAAGAACAAAACTTGAAGGTC
TGAATTGAAACTGGGATCACGGTCAATGTTCTTAGAGAAA
AAAGTGATGAATATTGCATATGCGTATCTGGGAAGTAAAT
TTTTTTTTTTTTTTATGTGGAGTCTCGCTCTGTCACCCAG
GCTGGAGTGCAGTGGCACCATCTCAGCTCACCACAAGCTC
CACCTCCCGGGTTCATGCCATTCTCCTGCCTCAGCCTCCT
GAGTAGCTGGGACTACAGGCACCTGCCACCATGCCCAGCT
AATTTTTTGAGATGGGGTTTCACCACGTTAGCCAGGACGG
TCTTGATCTCTTGACCTCATGATCCACTCACCTCAGCCTC
CCAAAGTGCTGGGATTACAGGCGTGAGCCACCGCGCCCGG
CTCTGGGAAGTAAATATTTAAAAGACAACATTTATTTAGA
AAGTCAGTTTGAGGAACTCAAAACATCAGAGACTTAGTAA
TAGAACAAACACAAATTCAAAATCGGGCTCCACTCCTCAC
GAATTACATAACCATGACATGTTTCTTAATCTCTCCAAAA
CTCCATTTCCTTATTTGTAAAAGTAGAAATAATAAATGCC
AGTTCTCTAAGATAATTAAGGTGATTGAAAGCAATACAGA
ATATATGTTTCTGCCACATAGTAGGTGTTCGGTAGCCAGG
AGCTCTTGGGATTATTTCAGCTTCAAAATTCTCTAACCAT
GAATGACCTGAAGGTAAAATAATCAATTTTATCTTTGACT
TCTAAGACTACTGCAAATATCGATGGCTTCTACATGCATC
AAAAATAACCAATTGTAAATTGTAATGCAAGATGGACTCT
TGTCAGGGTTCTTGGTTAAAAACAACAGAAACTGATTCTG
GCTATCTTAGGCAGAAACAAAGCTTATTGGTAGGGTATTA
GGTAGTCCACTGCATTGACTGGGAACGGGGGTTCAGGAAG
AACCAAGGCAAACAATGTTCAGCCAAGATCATGCCAAAGG
CAACTGGCATAGCACACCACCACTGACGCCACCATTGGAT
GCCCACTACCATGCTGCTGGACTGCTGCATCCCAGCAATT
GCACCACCATGCCACTGAACAGAACTCTGGTCTCCAGTCA
CCTGCTATGCCAAAAAAAGTCTCTAACTAACCCTTTGCCT
TATTCTCTTAGGGTTTACAACCTGACAGTGGCATTTCATT
AACCAAGCTTAAATTATATGTCCATTCTCTAGCTACCCAG
GGTAGGAAGATAAAATGTCCCCACTACCTTATCTTCTGTA
GTGAGAGATAAGTAGGAAACAGAGGCCCTCCTTTCCCATG
CCTTGAGATTCTCCCAACATAGAAAAGGAGTATGGATGGC
AAAATAGCAAAATTGCAAATGTCCAGTGTGCACTAGCAAT
CAAAATCTGCTAAATATACATGCACAAATCTGAAAAGAAA
TTATGCAAGACCTATAGAAGAAAACTATAAAACTTTCCTC
AATGAAGGAGAAGAGTCTAATATTAATGTCAAGGCATACC
ATGTTTCTGAAGCAGAAGCATCAATATAGTGAATATGTCA
ATCCTCTCCAGATCTACAAGTTCACTAAAATTTTCTGTCA
GAATTACAAGAGTTTTTATTTGTTCATGTGTTTTAAAATT
TGACATTTCTAAAGTTTATACATAAAATGATTTATGTAAA
AGAGCAAATAAATTTTTGGAAAAGAAAAACAAATGAGTGT
TTGTCATACAGGTATCAAAACATACTATAAACCTATAATT
GTACGGCATGGTATTGACCCAGGAATAGATTCATAAATAA
GTAGAGCAAACTAGCACTCAGTCATTATACAAACAGACAT
TTAGTGTATATAAGAAGGTATTTCAGATCAGTGGGGAATC
AGGGATCAGAAAACCTTTTCTTTATAAGACAATATTATAA
ATATTTTAGACTTTGTGGGACAAAGTCTCCATTGCAACTA
CTCAACTCTGCCACTGTAGTGTGAAAACAGCCATAGGCAA
TACTAAACAAATAGTTGTGTTCCAACAAAACTTTATGTAC
AAAAACAGGTACTGAGCAAAATGTGGCCTTTGCACCACAG
TTTGCCAACTTCTTGTGTAGACTAGTCAATAAATAGTGTT
GAAATTAGCTTTTTGGAAAAAAGTCTGAACTCTCCCACTA
TGCACAAAAATAAAATCCATTTAAATGCAAGCATCTAAAT
GTGAAAATGAAAACTATAAAAGTATCAGAAAAAAATAGAA
GACATGGAAACATGAAAAAAATTAACAGATGTGATAACAT
AAAACTTTAAAGCTTCTATACTCAAAAGACTGAAAGTAAT
TATAAAACACCAGGAAAGACTGGGAGAAAATATTTGCAAT
GATTGTATGAAACAAAAGATTAATATCCAAAATATATAAA
TCACACCTACAAATTAATTTAAAAATATATAGACTAAATT
TTTAAAAATACAAACAGGAAATTCACAGAAGAAATCAAAT
AGCCAATGAAGATTAAGTTGCTCAGCCTCACTAGGAATAA
GAAAGAGGGTGGCCGGGCATAGTGGCTCACATCTGTAAGC
CCAGCACTTTGGGAGGCCAAGGTGGATGGATCACCTGAGG
TCAGGAGTTCGAGACCAACTGGCCAACATGGTGAAACCCC
GTCTCTGCTAAAAATACAAAAATGAGTTGGGCATGGTGGC
ACGTGTCTGTAGTCCCAGCTACTTAGAAGACTGAAGAAGG
AGAATTGCTTGGACCCGGGAGACGGAGGTTGCAGTCAGCC
GAGATCGCACCACTGCACATCAGCCTGGGTGACAGAGTGA
GACTCCATCTCAAAAAATAAATAAATAAATAAATAATAAG
AAAGAGGTGAAAAATGTATACGCTTTTTTCTCTCTCTCTC
TTTCTATATATATTTGTATTTTTTTCTATATTAGCAAAAA
AAATCATCATGGGCAAGAATACACAAAAATAGGCAATCAT
GTACGATTTGTGAGAGAATGAGTTAACAAACTAATTTCTA
GAAGACAGTAATATCTAAGAAAATTTTTAAATACATACCC
TTTGACATAATAACAGTGCTTGTTGGGATCAAATCTAAAA
TGCTTGCATAGATGTACAAAGATTTCTTTTTGCATAAGTT
TGTTAACTTATGTTTACTTGTGATGGTTAAAAACTAGGAA
CACTAACTGCAGACCAAAGGTGGAACAACTAAGAATAAGG
TAGACGTATTTGCTGATGTAAGACACAAATCTAAGGGAAA
ATAGCCAGATGGAAAACAATACAAATAAGAATTATAACAC
AGCATGAACTCATATTCTTAAAAAACATGTATGCATTAAT
AGAGAAAATCATTTTTTAAGCAGGCCTGAAAAAATTCCCA
TAGTAGTAGTTACTTCTTGGAAAGGCGGGGTTCCAGGGAG
GTAATTGTTAATGTTTTAATCTATATGTATGTCAATACTG
GAACCTTTTCCAAGATCTACTGTAGTTTATCAGGGAGGAA
CAGGACCCATCTCCAGCAGACAGATCTGCCTGCCGGTCCC
TTGCCCTTTCATTTTCCTATATACCTCTTTCTCACATTGG
TCAGTGTGTCTTTTAATTTTGCTTATCAGTTGTTGTGAGT
TGAATTATGTCACCCAAAATATATGTTCAAGTCCTAATGC
TCATACCTGTGAATATGACCTTATTTGAAAATAGGTTTTT
GCCATTGTAATCAAGTTAAGATGAGGTCATGCTGAATTGG
GGTAGGCTCTACAAGAGAAAGGAGAGGGATATTTTGACAC
AAAGACACAGAAAAGACACACCGATAGAAGATGACCACGT
GATGAGGAAGGCAACGATTGAAGTGCTGCAGCTGCTAGAC
AAGGAACTCCAGGGGGCACTAGAAGCTAGGAGAGAGGCAT
GAAACAGATTCTCCCTCAGGCCTCCAGAAGGAAGCAACCC
TGCTGCCACCCTGATTTTGGACTTCAGGCCTCCTAAACAG
TAGTATAATAAATTTCCATTGTCGTAAGCCACTCAGTTTG
TGGTAAGTCAGTACAGCAGTCCTAGAAAACTAATACAATG
GTGTTTACCAAAAACTGTGTTTTTTAATCCACCATCCACT
CTGTGCATGTGTATCTACAAAAAGAAGAGCAGCCGAAAAG
GTATCTGATAATTGTCAATTATCAGACACCGTTTTGGCTG
CTCTTCTTTTTGTAGATACACGTGCACAGAGTAACAAGTA
CAGGGTAACAATTACCCTGTTATGAATAGGGTTCAAACAG
AGGTAGGATGACTACCAGCTAGGGTATTGTATGAGAGATT
CCTGCACTGAAGGGTGGACTAGATGCCTTCCTAATCTTCA
TAAACATAGGAGTCCATGAGTCTCTGTGACAGAACAGCAT
TGTGCTTAACAGCAAGGATTTGGAATGAGAAAAATCTGGT
TCGGAATTCTGGTTTCACTACACGCTAACTACCTGAACTT
GAAAACATGTCTTAATTGCCAAGAGCTGAAAATAATAATG
CTTTGTTGTTGTTGTTGAGATGGAGTCTCGCTCTGTCGCC
CAGGTTGGAGTGCAGTGGCGTGATCTTGGCTCACTGCAAG
CTCTGCCTCCTGGGTTCACACCATTCTCCTGCCTCAACCT
CCCTAGTAGCTGGGACTACAGGGGCGCACCACCACACCCA
GCTATTTTTTTGTATTTTTAGTAGAGACAGGGTTTCACTG
TGTTAGCCAGGATGGTCTTGATCTGCTGACCTCGTGATCC
ACCCTCCTCAGCCTCCCAAAGTGCTGGGATTACAGGCGTG
AGCCACCGTGCCTGGCCAATAATGCTGCTTTAATGCATCA
ACGTTCTTAGATAAAAGCAATTGGCACTCACTAATAATTC
AAGAACAGAAATGTGTTAAAGGAATGTGTTAAAGGATATT
GTATAGTTTACTGGAAGCACCAGCAATCCAAAGGCTGCCA
CTGAAGTCTCTAGAACTAGTTATAGTTACTGCTGTTGCAG
CCACATACTAACTAGAAAAGATTTTTTTGGTAGCTCCTCC
TTTTTCTTGTCAGTATGTAAAGTGAATGTCTCATTGGTGG
AACCCAAGTCATCGTGGGCCCTTTTGTTGTATTTCCATAT
ATTAATTCACTTAATCCCCACAAGACCTCTGTGAAATCAG
TATGTCACCCACATTTTCACTGATGAGGAAACAGAGGCAC
AGAAGAGCCATGTAACTTAACCAAGGTATGCAGCAATATG
TGCAGAGCTGGGATTAAACCCTAAATTATCCAGCTCCAGA
CCCTGCCATCATTGGGAATACTCCTTTCTGTTCTTCATCT
GGCATTTTCAACATTGACAGAGGTGGTCACTGACCACTTC
AAAAAGCAACAGATTCTTCAAACATAAAAAGAGGATTTAG
ATTCTGAATAGCCAAATTTAAAAAAAAAAAAAAAAAAACA
CAAATGTTTATTACCTTTGTCTACAACTTATCTCACAGAG
CTGTCACATAGTAAAAGAACAATGTGACCAGGTGTGGTGG
CTCACGCCTGTAGTCCCAGCACTTTGGGAGGCCAAAGCTG
GTGGATCATCTGAGATCAGGGTTCAAGACCAGCCTGGCCA
ACATGGTGAAACCCTGTCTCCACTAAAAATACAAAAACTA
GCTGGGCCTGGTGGTGCACACCTGTAATCCCAGCTACTCG
GGAAGCTGAGACAGGAGAATTGCTTGAACCCGGGAAGTGG
AGGTTGCAGTGAGCCAAGATCATGCCACTGCACTCCAGCT
TGGGTGACAGAGCAAGACTCCATCTGAAAAAAGAAAAAAA
AAAAGGAAAAGAACAATGCATACCTAATGACTAACACAGT
GACTGGTGCAAAGCATCCCATCAGTGGAAATTGTTTCTGT
AATAATAGTTGCTGTTACCACAACCTTCTTGACTTTGACC
AACCACTTCTGGGCTGCTTCTGCCAGTTGTTACTTATTCT
GGTATAGCTCTACCACTCACTCTTTGACCCCAGGCAAGTG
ACTTCACCTTTCTGAGCCTCAGTCTTCTCATCTGTAAAAT
GGAGATGTGTTTGGAAAGGGGCGAAACTTAAACTGTGTTC
TTTCCAGGATTCTTCCAATTTTGATGTTTTTCAACTCAGA
TCTTCCAGTCCCTAATGCCCAATCCCTTCCTATGGAATTC
TGTAATTCTTATAATTTGTAACTCACAATTTCATTCCAGG
TTACATGCCACCTTCTACTGTTCTATAATCATTACCAGTT
GTTTCCTCCTGAAATTGTGTTGCACAAAATGGCATTTCAG
AACATAGTGTTTTCTGGAAAGTAAATTGATTTTATACATA
AAAGGTTGGTTGTGGCAGTCCTTTATGTGTACACACACAC
ACACACACACACTCACTCAATCACTCATCATCTGATATGA
TGCTCTGGTGCCCAGTCAAGTCAGGGCCGTACAAGGTAAC
TTGGTTGAGAAAGAGAAGGGGGAGTCTATCCTCAGTTGCC
TCAGAAAATGTCCAAAGTTTTTCTAGCAAAATGACAAGCC
CCTTCCTCCTTTATTAACAAAAGGGACCTTAAAGGTATTG
CATCTGCATGTCTCTTGGAACAGCCTCTTAGAGTTCCGTC
CCAACATCCTCCTCCATTTTCCCTCCTTATTTTTCATATT
TGTTTCCAAGATAGTCAACCAGCAAGGGTTCCTTTAGTTT
TCATTGCCAGATGGGATTCTCAGAGTGAAGATATTTTTGC
ACCTTGGTCACTGCAACTTATCTTGTAACTTTTAAATTTT
TGCTTCCAAAAAAAGAAACTTTCTGACTTCTTCATCTTTA
ATCTCAAAGGTGCTTTCTGCTCAGCATCTTTTCAATTTAC
ATTTATAGTATTTTTATTCTATGTGAGACAGTAAGATCTT
CAAAGGCTGTGCATTCATTTTTCATATTCAGGAAAACATC
CATCATTTTTTATGTTATTAAATAATTAACAGGGCTAATT
CTCATACATAGTAACTACCTCCTGAGATACACAACTCTAG
CCCATTTACAGATAAGAAAAATGAGGTTTAGAGAGTAACG
TTACTAGCCAAAGGTCACACAACTAGGACCAGGTTGGTCA
GATGAAGACCTGGATTTTCAGCCACCCGGCTCAGTGTGTT
GCCTGCTGCACCCCAGAGGCTCCCCTGATGTCGCGTGGAT
GGAAAGGATTGTGTTACAGACAACTGACTGGTGTGTGGGC
AGCACTCAGGCTATTCTGCAGTTGGTTACTCTGCAGCACA
GGTTGGTGCCACTACAACCTCAAGGCCTGCTATCCCAGCT
GGGCCCTCAGCGCTACCCAGTAATCCTGCAATGGTCTCTA
GCTAGTTCCTGATCCAGTTATCCCCTTGGGGGTGCCACCC
CAGTCATTCTCAGATGTGCCTTTGCTTATATCATTATGGC
GAAAATACAAGCCTCCAGGCAACTTCTCAGCTCTCTCCTC
CGCCTCCTTACACAGATCTCCACTGTGCTTTTTCCTTCTT
CCTTCTGGTTTGCTGTCCATGCATAGTTTCTCTATTAACG
TTTTAGATCGCATCCCATTTTACCACCTCATGGACGTTGC
TCCACCAATTATCCCTCTTGTTTATTCAACTTTTCCCTTT
ATAATGGTTCTTATTCAGCAAACAAATACCCTCGAATCTC
TCCCATTAAAACAAAAGCTCAAACAACACGAATCAAAACA
ATACCTTTTTGCTCAACCTTCCTACCTCCCCACCTCCCCT
CCTTCCCTTTATTCCCTCCTTGAAAGTATGAACTACATCA
GCTGTTTCTAATACCTTATAAGTTCTAATTTCTCACATTC
ACCTTCCAACGATCACTCTCTCCGAATGTTGATCTTCCTT
TGGACACCAAAGCCCACCATTTGACTAAACTCTGTCTTTT
AGAGACTTAACACTGTAGAATTCTTATGGAAATTTTCTCC
TCTTTTGACAACTGTTGAGATAACTCTTTTCCAGTTTTCC
TTCTACCCTGCTGGCCACACTTTGGTTTCCTTCCTGGACT
TCATCCTTATCCTTTGTTCTTCTCAGCCTTTACACTGTCA
TTAGGTAATCTCACTCATAACCATCTAGGAATGATAAATC
TAAAATCCATGTATTCAGCTCCAATTGCTTCCCTGACACC
CTTATAGCCAACAGCTATACTGGTATATATTTGAGCATTC
TTCTAGCCTTACCTTCAAAATATCACCTAAAGAATTATTT
TGCCTTAGTTGCTGCTCTTGCATGTGTTTCTCTGATTATA
TTCACAATCTTATTTCCCAAAGCAAAATCCTTGATTCCTC
CCTCCTCTTTATTCTACATACAAACAGTTCAAGCTGTTTA
TATCCTACCTCTTAATGTCTTTTTAATACATCTGCTTTCC
TGTCTTTAGCAACTGTTACTTTATTCTTGATCCCATCTGG
ATTGCTGCACTAGCCTCCTTACCCATCTCTCAACCTCCAG
TCTGGCCTCTTTCCAACACATTCTCCTCCCTGATGGAGTA
ATCTGTCCAAAATATAAATCTAATCCCGCCACTTTCCCCT
GTTAAAATCCTTCAATAGCTCCCTTTAGTTTTCAAGATAA
AGTTCAAACTCCTTAGCTTAGCACATAAAGCTGTTTGTGT
TCTCTCCCCTGAATAATACTCCAGCTTCCTTCCTCCCTGC
GCCACTATTCTACCTTACACATCCCTTACTCCAGCAATAC
TGAAGTACATGCAATTCCCTAAACCCATTGCCTTAGTCCG
TTTTTGTGGTAAAGCAGAATACCTGAGACTGGCTAATTTA
TCAAGAACAGAAACTTACTTCTCACAGTTATGGAGGCTGA
GATATCCATGATCAAGGTGCTGGCAGATTAGGTGTCTGGT
AAGGGCCACTCTCCACTTTTAAGATGGTGTCTTCATGCTG
CATCCTCTGGAGGGGACAAATTCTATGTCCTTACATGGAT
AAAGATGGAAGAGCAAGCAAGACCAAGTGCTGTTTGAGGC
CTTAATTGCTTTCACAAGGGAAGAGCCTTCATGGCCTAAT
TACCTCTTAAAGGTCCCAACTCTCGATAGCATTACATTGA
CCATTAAGTTTCAACACCTGAATTTGGAAGGGACACACTC
AAATTAGAGTGCCCATCATGCTAATTAATGCTTGCATGTG
AGTATACATGCTGTCTTCCATGCATGCAATGAATGCCCTA
CTTATCCCGGCCCAATCTTCATCCAGTATATCCAGAGTGC
CCCTAACCAGTGTTAAAATTCAGCTTAATGGCCAATTCCT
CCAGGTTGTTCTACCTGATCCTTTAATTTGATTTACATTT
ACTTCTCCTGTGGTCCTGTAGAAACACTAGACCATTTTTT
TATTCCTGAAAGAATAGGTGGTTGAATAGTTGCGTGAATG
AATGAATGCCTTAACTCTTATTCATCTTACATCCCCATTA
CCTAGCACAGTCCCAGGCACATACTCAATAAGGGTTTGTA
AAACTGATTTTACTTGAGGGGAGCTTTTGTTCAACTAATC
AAAATTAGAGCGTAACTTCATACATTTTTCCCCTCTATAA
ATCCTAAATCTCATCTAACAATGCATGTAGTTCATCTTAA
GAAGTACCCTAAACAAGTGTGTGTATGGATCTACATTTAT
ACATGGCATAGATTTCCTCTGCTTATTCTCTAATAAAAAT
AGGGAATTGCCAGGATAAGAGTCAGGGCCCTTGAAGATGA
TATTCCAATATGGTAAGGAGCCAACTAAGGTAGAATAGTG
GAAGTTTGCTGACAGGGCCCTTCTATTACTTTCCCATGCA
TGCTGAGACTCTTGACTGCATGGATTTTGGAGATCCAGGC
AATGTGGGACAGTAAAGCCTTTCAATAAAAACACAATATG
CCAGCCAGCTGCAAATCCTCCCTGCAATTTCTTCCCTTCC
TTCTTCGATCCCAGGGAAATATGTCAGTGGATGCTGTCAG
ATCAGAACAAGCCATTGATCTATAGGGCGTGAGGGAAGGC
TAGAATATTGATGTCACAGATTCTCTCTATGTATAAGCTG
CTCCTTAGTAAATGAGGTGCCTTGGGAATTCAGGCTTCTT
AGACTAATAAACACCTAAAGGAGTAAAAGTCACCAGCATG
CCCTGCCTTCACTCTATAGGCCAATGCCTTCACAGCTAGC
AGTAATTTGGGCCTAGAAATCAGTGTTTATATAATTAAAG
CGTTTTCTTTCCATCACCTTGACTTAAATTCTTTTCCTGA
ATGTGGTTTTATTTATAGTGCACAGATGAATGTGAAAGGT
CCTATTGTGTAATAAAAGAAAAGTAAAGTAAGATATGAAA
GACCTGGGTTTTAGTCCTAGGTAACTGACCAAATATCCCC
TTCTCCTTTCTCTTGGTGTTGTCTTCTCCATAAGTAAATT
GACTGGCCACACCAGGAGGCCCAGAGATGGGACTCGAGGT
TTAACCTGAGGAGATTTAACATGAGGCCAGTGGATGGGAC
TCAGGATTTTGTTAAGTCCTAGAAATTAGATGTAAAATTT
GATATTTGATACATACATTCATTTTTTCTACTAGGAAGAA
CTATAGTTTCTGCCAAATTTACAAGTGAAACTAGGGTTCA
CAAAATTTATGAAATGGAGGGTTTTACTATGTCTTAGTCC
ATTTTCTGTTGCTTATAACTGAATACCTGAAACTGGGTGC
TTTATAGAGAAAAAGAAATTTACTGCTTACAGTTTAGAGG
CTGGAAAGTTCAAGGTTGAGGAGCTGCACCTGGTGAGGGC
CTTCTTGCTGGTGGCAACTCTCTGTAGAGTCTCAGGGGAA
CATGGGGTATCACATGGTAAGGAAACTGAGCATAGTAGGT
CAGGTCTGTCCCCTCTTATAAAGCCACTAAGTCCATTCCC
ATGATAACTCACTAATCCATATGCCCATTAATCCATTAAG
CCATAAATGGATTAATCTATTCCATTAAGACTCTGCCTTC
ATGACCCAATCACCTCTTAAAAACCTTACTTCCTGGCCAG
AGCAATGGCTCACGCCTGTAATCCCAGCACTTTGGGAGGC
CAAGGCAGGTGGATCACCTGAGGTCAGAAGTTCGAGAACA
GCCTGGCTACCATGGTGAAACCCCGTCTCTACTAAAAAAG
CAAAAAAAAAAATTAGCTGGGCATGGTGGTGGGTGCCTGT
AACCCAGCTACTCAGGAGGCTAAGGCAGAGAATCACTTGA
ACCTGGGAGGCAGAGGTTGTAGTGAGCCAAGATCATGACA
CTGCACTCTAGCCTCGGCAAAAAGAACAAGACTCTGTCTC
AAAACAAACAAAACACACACACACACACACACACACACAC
ATCCCTCACCTCTTAATGTTGCCCCATTGGGGATTAATTT
CTACATGAATTTTGGAGGGGACAAATATTCAAACCATAGC
ACACTAGATCTCAGCATTTGTACTTCTGCAAGGCAAAGTG
AGGAAACTACCGAAGTTAAGGGGAAGAAGCTAAGAGACTC
AGGTTCAAATCCTAGGTCTTCCACTTGCTCCCTTTGTCTT
TTGAATGGGTCATCTTACCTCACTGACTCTATTTCTTCAT
CTACAAAATAGCAATAATAATAGCTCTCTCACATGTTGTG
AAGCTACATTCATATGTTATGAAGAGTAAGAGAAATAGTG
CACATAAAAAAAAATTGGCTGGTATGTCAGAAATGTTCAA
GGAATCCTTGTTCAATGAATATCTAAAGAATCAGAACATT
GAGAGCCACTACTTCATCTCCTGCCCCAGAATTCTTGCCA
TCTAAATTCATACTTTCCTGGGTGTGATCATGAACCGACG
AAACCTTAACATTGTTTTTCTTCAGGAAGGTAAGACAAGA
AATATATCTATATGATTAGCATGTTTCCACACAAATGGAA
ATCCATTTGAACTAATAGAATCATTCTAAGTCTTTAAAAG
AAAGAGACAGGGTCCAGGCCAAGTGTTGTGGCTCATGCCT
ACAATCTCAGCACTTTGGGAGGCCGAGGCGGGCGGATCAC
AAGGTCAAGAGGTCGAGACCAGCCTGGCCAATATGGTGAA
ACCTGTCTTCACTAAAAATACAAAAAAATTAGCCAGACAT
GGTGGCGTGCACCTGTGGTCCTGGCTACTCAGGAGGCTGA
GGCAGAAGAATTGCTTGAACCCAGGAGGTGGATGTTGCAA
TGAGCCGAGATCACACCACTGCACTCCAGCCTGGGCAACA
GAGCGAGACTCTGTCTAAATAAATAAATAACAGACAGGGT
CCAGCTAATGTGGACTAATATTTGACCTCAATATTTAAAA
AAACAAAAAGACCATTTCCCTAGATCGTTATTTTGACATC
ATGTCTGTCCACAAAACCTGGTAATACCAGGTTAATACTC
AGGGTCATGCACTGAAGGGTGTAGGTTTGGAGATCATATG
GGAGAAGTGGCCTCAGACTGACAAGAAGTTTGCTGCACAG
CTAGCTTGCACTGCATTAGACCTAGCAAACCTACATACTT
AGAATCAGCCAGTAACATTCCACCAACACCTGTGCCCATG
TCACCAAAAGATTGGCTGCTTTACTGTCCACATCTTTCTC
TGCCTTACAATCACCTCAACCTATGTAAAGCTCTTTTGTA
AAATCATTTTTTTCCAAGGAACTTACGCATATTTTTAAAA
TTACATTAATCTTCAATGCATTGTTATCTTTTTTTTTTAA
GAGACAGGGTCTCACTCTGTCGCTCAGGCTAGAGTACAGT
GGTGCGATCATGGCTCACTGCATCCTTGATCTCCTGGGCT
CGGGTGATCCTTCCACCTCAGCTTTCTAAGTAGCTAGGAT
TACAGGCATATTCCACCATACCTAGCTAATGTTTTAAATT
TTTTGGAGATGGGGTCTCTCTGTGTTGCCCAGGCTGCTCT
CCAATTCCTGGGCTCAAGCAACCCTCCAGACTTGGTGTCC
CAGAGTGCTGGGATTATAAGCATGAGCCATCATCTATCTT
TATTTTATAGATGAGGAAATGAAGTTTACGAGCATAGTAA
GACATGGAATGGAAATGAATCCAGGTGTCTCAGACTCAAA
AGTTTTTAAACGAAACCCTAAGACCTCAAGACATATTGAT
TAATAAAAATATGGTCCTTGCTCTTGTGGACCAATGCGAG
ATACAGATATGTAAACAGAAGACTATAATACAGGTCCTGT
GTTTCTCGCTTTCCAGGTTGGATGTATGCAAAGAGGATTT
GAGAGCAAGGAAGTTCCACTACCTAGAGTTGCTGGGGAAG
AAGAAGTGCATGTAAAATGTAAAGTTGATGAAAGGCCTCT
TTTAAGAGTTGAGTCTTTGAAGATGGAGGATAATTAGTCC
AAAGAAGGCAGGCCATGCCACATAACGATGAGCACATAAA
AAAGCACAGAGGCAAGTGCAAGACATCAGGGAACCCAAAC
TCACATGTCACTTAGATGTAAGTGTTCTCGTAACTTGCAA
AAAGCCCCACATTCTCTTAGCAGCCTTGAGACATGGGAGG
CTGCCCTTGTGCCAAGAATGAACTTGTGATCTTAGCTCTG
GTACTCTGGGAAGTGATAAGGGCTTTGGGGACCCCTCAAA
CTGGTTTTTCACTCCCTTTCTCTAACCCAGACACCCCAAT
CTCAGCACAAAAGGTTACAATTTCCCTGGGAAGAAATTGT
GCTGACCTCAGGTTTTCACAAAGAGTGTGGTATTTCTGCT
TGGCTGCACAGCCTGCTGAAACATTGCTAAAAAAACTAGT
GAGCAAGACGTCCCAAAAGCAAGCAGCTACATAGGAGGGC
TGAGCAGAAGTTTGCTTGTGGTTTATTCATCTCAAGCGAG
GAAGACAAGGTGACTACATTCTGAGAAGTTGTAAATGCTC
CAGGGACTGGCTGCATTTTGCAACTCAGCTCCACCAATGC
CTGCTTTCTCATCCAAAGGAGAGGGAGTGTTCACCGCACA
GCTGATAGCATCAACACGGAGGGGCTCCGGGGCCAACAAA
AGCAGTCCAGGAATAAGGGTCCTGATTTTCTTTTTGTATT
ATCAATTATTTGGACTAAGAATTTTCAGGCTTTCATTTGC
CCCTCTGCAAAACAGGAAAATATTTCTCACTATAATAGTG
TAAACTTAGATGTCATAAATGTCTTCTAAGTATTTAACTG
TTGATTGTTCTCAACAAAGACAATGAATAAATGTGGTCTG
GATTTCTAGGAGTTGTAGAAATTAAATCTGATCTTACACT
ATTGATTAAATTTATTCAGTACTTGAATTGAGAAAGCCAA
ATAAGCCAGAATATTTCCCATTGCATTTTCCTAACCCTGA
TTATTCATGGAACAGATGATCCTTACTCAACCCATATTTG
CTAAAGGCATATACATTTAAGTTCAACTCTTTGGGGTTAA
CAAACTCTTCTTTCAAAAATAAAAATCTTATGAAGAGGGC
AACGTAAATTACTAACCATTTAGTATGATTATTTTACTCA
ACTTAGTGCCCCTCCATACCACTGATGGCATAGAAACAAG
AAGACCCTCCTGATGTGAAAAAGGAAAAAAATGTTTACCA
AGGACTTTTGCTTCTGACTATAATGGAAAAATCAAAATCA
GATTTGTCTTCCTGCCTTAAACAACAATAATAACAACAAC
AAAACCAGACTAAATACACACACACACACACACACACACA
CACACGATTTTCAGGCCAGGAGCGGTGGCTCATGACTGTA
ATCCCAGCACTTTGGGAGGCCGAGGCGGGCCGATCACCTG
AGGTCAGGAGTTTGAGACCAGCTTGACCAACATGGAGAAA
CCCCATCTCTACTAAAAATACAAAATTAGCCGGGCGTGGT
GGCACATGCCTGTAATCCCAGCTACTCGGGAGGCTGAGGT
AAGAGAATCGCTTGAACCTGGGAGGCGGAGGTTGCAGTGA
GCCGAGATCACACCATTGCACTCCAGCGTGGGCAACAAGA
GCGAAACTCCATCTCAAAAAAAAAGAAAAAAAAAAGAAGA
TTTTCAATCATTGAGCACAGGTTCCACAGGACTGTGAGTT
CTCAGAGAAAACAATAAATAAATGAAGTGACCCCTATAAT
TGTAGAATATTACAATCTGAAAGCAATTTCTAGGCTGCTT
TTCAGGGAAAGTGAAACCAACAAGGGTTTGATGTTCTTGC
TTAGTTGAAGAGACGGAGACTGAAATTAAAGGATACCAAG
GTAGCTAGAAGTTGGAGGAAGGAGATAGTAGAGGGATATT
CACAGAGCTGCAGAGCTCTGAAGAAAGGGTCCCTGAAGCC
TTTGGCTGAGACCCGCTATGAGTATGCATGTAAGAAAATA
ACCTGAAGCTGGAAAAAGAATCACCAGAAAATAGAAGGCA
GAACACTATCTGGAGATCAAATGGGGTGAGAACAATTTAT
TCTTGCTCAGTCAGAATGGAAAGACTTCTAATATGTGAGA
TGCTGTATAAATTCCTTGAGTAAAATTGCCTTAGTGGAAC
TAAATTAGCGCTATACAAAAGTCTGCTCTAAACCTGGCCT
AGAAAGTTAAAGAACAAACCTTATCAAAATCAAGCTAATC
TGAAGTAACTGAAGTACAAGCCAAAATAAAGTGTGATGCT
CTTTAAAATAATATAACAAAATCCAACAATCCAACATAAA
AAATTCATAATATCTGCATTCAATCAAAAATGTGCAATGA
AGTAGAAAAATATGAACTGCAACCAGGAGAAAACCTAATT
AATTAAAGCAGACCCAGAAACGACAGGTGATAGAATTAGC
CAATAAAGATGTTAAGATAGTTATCATAAAAAATGCTTCA
TAAGCTCAAAAAGTAAAAAAAAAAAAAAAAGACATAAGCA
TAATAAGAAGAGAAACAAACTTTCTGTGTGTGTGTGTGTG
TGTGTGTATGTGTGTATGTGTATGTGTGTGTCCAAACTGA
ACTTCTGGAGATGCATATGTAGAAGTTAGAAAATTTTGTC
TACTTGGGGTATGTTAACTAATCCAAAAAAGTAAAGAATA
GAAGAAGGAAGGAAAGAAAATGTTTTTACTTAACTCTAGA
GAAAGGAGATAAACTAGAGAATTTCAAAGAACTGAACTGT
TCTTACTCCAACTTTAAGAATACAACTTAATCAGGTTTGA
CAAATATTACAGTCATTACTACTATCACAATCATGACATA
GACAATTTTTATACACCCAAAATTCCCTCATGCCCTTTTG
CAGTCAATACTGGCATCTACTCCAAGTGTCCATCAAGTGA
TCAACTCTCTGCCTGTATTACTTTGTGTTTTCTAGGATTT
CATATAAATGGAATCAAACAGTATACCAAGTTTTGTGTCT
GGTTTCTTCCACTCAGCATAATGCTTGCGATATTTATACA
AATTATTGTACATAATAAAAGTTTATTTTTTAAATTGTTG
AGTAGCACTTAATTTTATAGAGATGAAAAATACAATATCT
GCAATGAAAAAGACATTGGGTGGAGTTCACAGCAGATCAA
ACAGAGGAGAAGAAAAGATTAGTAAATTTGAAGATATAGC
AATATAATCTATCCAAATGAAGGAGAAGAGGAAAAAACTT
TAAAAGAAGTGAGCAAAGCATCTGTTTGTAGAACTTAAAG
AAGTGAACAGAGCATCTGTTTGTAGAACAATGTCGGTGTG
TATAATAGCAGTCCCACATGAATAAGGAGAGGGATGGACA
AAATGCTTAAAGAAATAATGGTCAAAAATTTTCCAAATTT
GAAGAAAAATATCAACACATAAACATAAAAAGCTCAAAGA
AACTCAAGCAGAAAAATGTAAAGAAAAGCACATCAAGATG
CATCATGATGAAGTTTCAGAGAAACAGTGATAAGAAAACC
TTAAAAGGGCTAGGCGCGGTGGCTCACACCTGTAATCCCA
GCACTTTGGGAGGCCGAGGCGGGCGGATCAGGATGTCAGG
AGATCGAGACCATCCTAGCTAACACGGTGAAACTGTCTCT
ACTAAAAATACAAAAAAATTAGCCGGGCGTGCTGGTGGGT
GCCTGTAGTCCCAGCTACGTGGGAGGTTGAGGCAGGAGAA
TGGTGTGAACCCAGGAGGCGGAGCTTGCAGTGAGCCGAGA
TCACGCCACTGCACTCCAGCCTGGGCGACAGAGCAAGACT
CTGTCTCAAAAAACAAAAAAAGGATAAAAAAAGAAAACCT
TAAAAGAAGCTGGAGAGGAAAAAAGATGCACTGCATACAA
AGTAACAAAGGTAAGAGTTACAGTAGACTCACCATCAGAA
ACCATACATGTAGAAGATAACAGAATATCATGGTTTAAGT
ATTGAAAGAAACAAACAATCCACCTAGAATTCTATATCCA
GGAAAAATGTAAGTAATGATAAGTAATGAATGAAGATGAA
ATAAACAAAACAGACAAACAAAAGATGACATAATTTATTG
CCAGCTACCTGAACTATAAGAAATGCTGAAAGAGTGTTTT
CAAGAAGAAAGAAAATTATATTAGATTTAATCTACTGAAA
GGAATGAATAGCACCAGTATGTGGTAAATATAGAATTAAA
TATAAATAACATTTTATTTCATTTTATAATCTTTTAAATA
GTTGACAAGTTAAAGCAAATATAGTAACAACATAATGTAT
GGTTGTATCATAAGTAAAAGGAAAATAAATGACAAAAATT
GCAGAGAAGACAGGAGAGGTGAGGGAACTATAACACTATT
AGGTTCTTACACTACACATAAAGTTATTTACTTAAAAGTA
TAATGTGATGAGTTAAAACTGTATATTGCAACTCTAGAGC
AATCACTAAAATTATAAAACAAAAACTGTGAGTAATAAAC
TCATAGTGGACATAGAATGAAACTATTTTTAAAATTTAAT
TTACCCAAAAGAAGACAGAAAAAGAGAGAAATAAGAACAA
AGAACAGATATGACAAATAGAAAATAGCAAAGTGGTAGAT
TTAACCCAACCATACTGATAATTACATTAAATGTAAATGA
GTCAACCATTTTAATCAAAAGGAAGAACTCGTGAGAATGT
ATAAAAAAGCAGGCCGGGCACAGTGGCTCACGCTTGTAAT
CCCAGCACTTTGGGAGGCCGAGGCGGGCGGATCACAAGGT
CAGGAGATCGAGACTACAGTGAAACCCCTTCTCTACTAAA
AATACAAAAAATTAGCCGGGCGTGGTGGCGGGCGCCTGTG
GTCCCAGCTACTCGGAGGCTGAGGCAGGAGAATGGTGTGA
ACCCGGGAGGCGAAGCTTGCAGTGAGCCGAGATTGCGCCA
CTGCACTCCAGCCTGGGGACAGAGAGAGACTCCGTCTCAA
AAAAAAAAAAAACAAAAAAAAAAAAGCAGGACCCAATTAT
ATGCTATCTATAAGAAACCCATCCTGTATATAGAAACTTT
TGTAGGTCAAAAGTTAAAGGGTGAAAGACATCCTATACAA
ACACTAATGAAAAGAAAGTTTAAATTGCTACATTAGTACA
GACATACAGACTTTAGAACTAGAATTTTAACCAGGAAAGT
AGAAGAATAGGTTATAGTTATAAGAGGGTCAACTTATCAT
AAGGACATAATTTTTCTAAATGTATGCACATAACAACAGA
ACTTCAAAACACAGCATGCAAAAACTGATAGAACTAAAAG
AAGAACTATAGAAATCCACAATTATTGTTAGAGACTTCAA
CACTCTTCTCTCAGTAATTAATAAGCTATCTAGTTACACA
CATACACACAAAGTTAAGCATATAGAATAGTTGAACAGTA
ACATCCACAAACATGACCAATTAACATCTATAGAATACTC
TACCCGACAGCAGTATGGTACCCATTTTTTATGCGGACAT
GTAAAAACATTCACCAGATAGACCATATTTTGAAACATTT
ATCAAATAATTTAAGAAAATTAAAAGCTTGCGGTCTCTGA
CTATAGCAGAATAAAAATGGAAACGAACAGCAAAGAGCTA
GCTAGAAAGAGCCAAAATATTTTAAAACAAAAAATACAGT
TCTAAATAACACATGAGTAAAAGAAGAAATTAAAGAAAAA
ATCAGAATATATCTTTGAATGTATGAAAATGAAAGTGAAA
TAGATCACAATGTATTTGTGGGTAGAACTTTATAGAAAAG
AAAGAAGTCTCAAATCTATTGTCTAAATTTCTGTCTTAAG
AAACCAGACAAAGAAGAAAACATTAAAGCCAAAATATCAG
AAAAAAGATGAGAACAGAAATAAGTTAGGTGGAAAACAGA
ACCTCAGCAGAGAAAAATTCAAGAATCATAAGCGGACCCT
TTGAAAAGATCAGTATAATTAATATGCCTCAGGTATTGAA
CTGTCAAATATGGTAGCCACTGGCCTTGCCACATGAAGCC
ATTGAGTTGTAGTTAGAATAAAGTAAAATATGCTGTAGGT
ATGAAGTACATACAGCATTTTGAAAATTTCTAGAAAAAAA
TATAGGAGAAAATCTCTGTCTCCTTAGGGTAAGAAAGGTA
TCCTAGGACACAAAAAAGGCCAAACCACAAAATTTTAAAA
ATGATAAATTAGATATCCAAATTTTAAAAGTTTACTCTTC
AAGCTTTTGCTCTTCAAAAGAAAATTTTAAGAAAATATAA
AGGTAAACTGCAGAGAAGCAGGAATATTTCCAAAAAAAAT
TGATAAAAGAGGTGAATCTAAAATATATTTTAAAATTTTT
AATGGTTATTGGAAGATAACAGAAGAAACCCAGTTTTTGT
TGTTGTTGTTGTTGGTTTTTTTTTTTTTTTTTTTTTTAGA
CGGAGTCTCGCTCTGTCACCCAGGCTGGAGTGCAGTGGTG
CCATCTCGGCTGACTGCAAGCTCCGCCTCCCGGGTTTACA
CCATTCTCCTGCCTCAGCTTCCCGTGTAGCTGGGACTACA
GGTGCCCACCACCACGCCCGGCTAATTTTTTTTTTTTAGT
ACGGACGGGGTTTCACTGTGTTAGCCAGGATGGTTTGACC
TCCTGACCTTGTGATCCACCCGCCTCGGCCTCCCAAAGTG
CTGGGATTACAGGCGTGAGCCACCGTGCCCAGCCAACAAC
CCAGTTTTAAAATGGGCAAAATATTTGAAATCATTTAACC
AAATAAGGTATAGAGTACATATAAGCATATTATAAGTTGT
TCAACATAACTAGTGAAGAGGAAAATGAAAATTAAAACCA
CAATGAGCTATCAGAATATTCCCACTAGAGGGGCCAAATT
TAAAAGACTGAAAACACAGAGTGCTGGTGAGGGTGTGGAG
CAACTGAAACACTCATACATTGCTGATAGGAACACAAAAT
GTTGCTGTCACTTGGGGAAATAATTTGGTAGTTTCCTATA
AATTTAAGCATATGCTTTTTAACACAACAAAACCATTACA
CTTTGAGATTCACCCAAAAGAAAGGAAAACGTGTATGTAC
ACACAAAAACTTCTCATGAATGTTTTAAGCAACAGCACTT
CAGCCAAAAGTCCCCAGTAACATACCTAGAGTTGAACAAG
CTGAGTTTATTACTCATTGCAGTGAGGGAGAGCAGATACC
TTGGGGAACCTTGGGTGTCTCAGTAAGAGGCATTAGAAAG
AAGCTATTGCAGGATTTGGAGTTTGCTTCGATGATTTGTT
GGGCAGCCTAAAGAAGTAGGAGTTGACTCTAGATTGGGGA
TCTCAGAAAGAGAAGGAAATTCTATGATTGGGTAATTCAA
TAAATCTTATCTAAGGGAGCATGCAGCTGCAATTAGTAAA
GACGTAGGAGTTATTCATTTTAGCCAAGAGGGGATGTTTA
GTATTTTGTGGATGGCATGATGACATTGTTTCTGTTTATG
CTTAGACAAAATTATGAGGTGGGCTTATGAAGTGGGTTTG
TTTTTGCTTTGTTTTATCGTGGTCTCAGAGTAACCATATC
TGAGTTTGGATTTTGTGAGATTGTTTGCATCCAACAGGAA
AATAATTCAACCTAGCTGTGAGCCTCAGGCCAGCTTTCAA
GTGTCAGAGGATAACATTTTTCTTTTTTCCTTTCAGTCAA
AAACTGAAAACAGTCCAAATGTTCATCAACTGGTGAATGT
ATAACAAATCGTGATGTAGGTGAGAACTTTTGGGTATGTG
AAAATGGTCTATGTCATGATTGTGTTGGTAATTATGATTG
CAAACATTTGTCAAACCTCATCAACTTGTACTCTTGAAGT
TGGTGAGATTTATTGTATGTAAATTTTATCTCTATAATCC
TGATTTAAAACATATATATTTACCCTCCTTTTAGGATAAA
AAATGGTTCAGTTCTTAGAAACATTCTAACCTATCTCTTG
CTTCTAAACGTGAGTAAAAACATGTCAATTCCTTCTAATT
AGTTAACCTCCCCCAAGAGTAGAGAGTTTTCTAATACAGA
GGGGGACAAAGGTGGTTTCTTAGTGGATCCCCCCAGTTAG
CCCTAGTCAAGGAACACTTTACTACTTTTCTTTCCCCAGA
ATTGACCCTGTTAGTGGCCCCAGTATTCCTATTTTCATGG
CCACAGCTCTGAGTATCCCAGATATGAATATCCTGGCTCT
GATGAAATAAAGGTCAGCAAACAAAACACTGGCAAATTAT
CTCCCTTCTCTTGACTTCAGTTCTTACCCTAAACAAAGGG
AGATGGGTGGATAACAAGGATTTTTCATGGTATTTCCAGC
TCTAAAAGTTTACTATACAATGCTGCCTCAGATATTCAGT
GTGTATTGGTGTGTGCATGCATACATGTGTTGTTAATAAT
GTGGATTGAACGAGAGAGAGGTGGATGCTACAGAGCTGAC
AGATTATTTCATCTAGTTAAAACAGAAGAAGTCTGAATGA
TTTATGCGAATTCTTCAGAGTATATAATGCTTATTAATTT
AATAAAAATGGTCATTGCTTATAATAATGGAAACTACTTA
ATAAAAATAAGATGGAAATATCCTTAAAATAATAATTTGA
TGTCAGCTCTGATTCTTCTCACGTTAACTTCTCTGGCCAA
AACTCAGAGTTTCTAACACTAGTGCTACCATTTGACTCCA
GCAGAGGGGTCTACTCTGAGCCCCACAATTTAGCAGGCTC
CTCTCTGTCCCACTCTTCCAACTGCTCTCCACCCCATGGA
ATGAAAAGTCCACGGGCAGAAAGGACGTGCCTACCCAGCG
GCTGTGGTCTCCCTCCCACCTCATCTATCTAGACCACACT
CAGAGTACCTAGACCCCCACAATCCCCTGCCCAATCAGCT
TGGAGTTCACTGCCAGCAGCTAGGTAGGCTTCCTCCCAGG
TCTTTCTGTTTTCCCATGCCTCAGGTTGAGGGGAAGAAAG
AGGTTTGGTGATGAAGATTGGACACATGTTGATTATACAA
ACTGTGGCCTTCACATGCATGCTCACTGAGGCCTTTGTGC
TGCAACTCACAGACAGCAGTGGGAAGAAAAAGAAGGGTCA
TAGGTCAGGGACCAGGTGTCCCCATGTCCCCATGCTACCA
TGTTCAGCAACAGAATTCTGAGGAGTCTAAGAGTTCTGTA
TGCACAGTGGGGAGTAAGGCTGTTACTTAGGTATAAATGT
CAATGTAGACATTTAGAACATAACTTATTTAACAGTTAGT
TGGTTTGATTTAAAATGTTTAAATAGGTAGACATATGGAA
TATGAGCCTCCATTTGGTACTTTTGCCTTGGGGTTCTGTA
ACCACTAGGAGCAGACCTGTTCAGAACCCGTAGACAGGTT
GAGGGTGTTTACTTGCTATAGGCAATGTACCTCAGCCTGG
GCTTACATAAAAATGTCTGAAGTGCACCACCTCTGTGCCA
TTGACTCCCTTCCTGTTCTTGAATGCAAGAATTTAGACCA
TGATTCTCAATGCTCTGAGTACCTTCTATTTATCATTCCA
CTTAATTTAAAACAAAACTAATAAGTGGAAGGATTCTCAT
TATAAACTCTGATTGGTGGTATATTTAATGTATATTGACC
TTAATTTTCTACCACAGAGATTAGTTTAGGAGAAAGCCAA
GTCGAGCGTCGAGCATGAAAAGATTGGGGAAGGGAGGTGT
TTTCAAATGAGTTCAAAAAAAAAAAAAAAAACATTCAAAG
TAATTTTGAGCTGTGCCAGTTAAATTGCTAGCCAGGAAAG
GGGGCAAATAAATCAAACAGAACACAAGCAGATAATGAAG
TACTTGGAGAATTTATAGGATACAACATTTACCAGAAATA
GAAAAAATACATAGGTAAAAAAAATAAAAGCAATACCTAT
TCAGCTTTGTAGGGCCGGCTTTGATTAGTTCTCAGGCTTT
CCACCGGAGAGAGAGAAAGGGTTGTGTGTGTGTGTGTGTG
TGTGTTTGTGCACGCACACTCAGGCGTGTGTAACGATGAA
AAGGGGCACAGGGGGAAACGTCCCTGCAAACAGCTCCTTG
TTTTTTGCAGAAAGTAACCTGGCCCATCAGGTGGTGGTCA
TATTTTCATCTAGCTCCCTCATTGGGAAACAAAATATGTC
ACAAGACATTCTCAGCCTCCCTAGAACTTCTGGTGTCATC
AATTTGCCTTCAGAGTCCTGCAGGGTTAAGAAGAAAGTGT
GGAAGTCTTGCTATAGCAGAGAGATTTTATGATTAACTGT
GGCGTTGACGGGCGTCCAGAACACCCAGAATCTTGACATT
TTGATGTCAAAATAAACTTACCGGAAGCAGGTATGTGGAT
TTAAAAGACATGTCCATATGGTGTCTACTTATTTCACATG
AGGAGTCATTTTTATGATCTATAGTGTGTTTCCAAAATAC
TTAAGCCATTAATCAGAGACCCACTCAGACTGGGCAGACC
AGTGCCAGTAGCCCACAGTCTGGCAGCAGGTCCCTGGCTG
GTCTAGATCAGGGAGAACAGGCAGAAAGCCTTTAAGTGCT
GCAAGATCCTGTGTTCTACCGGCCTCATAGGGCATTTAAA
AACCATGACACATCTCATTAAAATCGACTTTAATTTGATG
GATATAAGAATTTGCGAATGCTATTAATCCACTCAGCCAC
TGAGTGTAATACAGTGGGAAAGCACCAGGCAGGGATCAGG
AGACTTGGCCCCATCCAGCTGAGTAGGTCACTTGCCTTCC
CCACCCTTGCCACCTACCTAGGGCTAACTTTAGATGACAC
TGAGGCATGCCCCAGGAATTGAAAAATGAGGGAAACAAAA
ATAGCTGTTGAAAATGATTAATTTCACGAAAGTGTATCAG
AGTAGAAATTTTTAAAATGGTCTGAAAGGGAGTCTAAATT
TCCTGGATAGTGTCCATTTAAAAGATGAGCAATGGAAACA
TAGAACACAGGGAAACAGAGCCGTCCATCTGAGTACTGTT
AAGCGGAGAAAGCGCTCTGAAGGGTTAATGGGGGTTTGAG
GCACCTGGCAGGTGGACCCCTATGTAGGGAGGCGCTGGGC
AATATTAAACCTGGAAGCCCCACAGACACTTCCTCCTGAG
GCTAAGCTCCACAAGAACCCTTCTAATTACTAGTTGGCTT
CTCATGTAGCTTATCTAGAGGAGGAAATTATGTTGGCCAG
AAAATACAAGTGTAGTGTCACCTTGGAAGTTCTAGCTGAA
ATTGTGAGCTAGGCCGGGCACGGTGGCTCACACCTGTAAT
TCCAGCACTTTGGGAGGTCAAGGCGGGCAGATCACCTAAG
GTCAGGAGTTCAAGACCAGCGTGGCCAATATGGTGGAACC
CCCCTCTCTACTAAAAATACAAAAATTAGCCATGCGTGGT
GGCACACGCCTATAATCCCAGCCACTAAGGAGGCTGAGGA
AGGAGAATTGTTTAAGCCTGGGCGTCAGAGGTTGCAGTGA
GCAGAGATTGCGCCACTGCACTCCAGCCTGGGTGACTGAG
CAAGACTCCATCTCACAAAAAAAAAAAAAATTAAAACATT
GTGTGTTAATAAAAATATTAGTCTCTTGTAAATTTATTCT
GACTTTACCATTTACTAGCTGGGTGTCCTTGAGCATGTTA
CTTTCCTCTAAATCTCAGATTCCTCATCTATACAATGGAA
AATACAACTTCACCATTCTCCTGGGTTTGCTGTGAGAGCT
AAGTGATTAAAGTATGTATTTAGCACAGTGCTGGGCACAT
AGTATTGTCCAATAAATGTCAGCTAGTACTGTCACTGTAT
TCTTTTCCCTTTCTCTTTTTCTCTTCTGCCTGCTTCTTAT
CTTTCCACCCATGTACCCTCCACCTGTCTACTCACTCATC
TACCCAGCCTAGCTAGCCAGCTAACCATCCAAGTAAATTT
AGCAGTCATTTACCATCCAGTAAAATGTTTTAGGGACCAG
GGAATGGGCTGGACACTGAAGCTCCAAAGATAAATTGTAC
ACAGTTCATTTCCCCAAGGGCTCACTCTCTTCCAAACACT
GGAGGCTGCTATCCTCTAATATAAAGAACATGCAGTAGGT
GCAGCTGTATTGAACACTTTGATGTTATTATTGATGGTGA
GTATCAGTCTCCGTGGCAAACTCTAGGATACAGATAAAAT
TGAGTCTCTGAACCTGTAAAGCTGAGGGATGGTCTCCAAA
CCTTAATGAATTCAGCAGTCTTATTAAGCCTTTTAGAAGC
CAGGCCTCTCTTGGAGACATTCCTCTGTATTTCCTTTTAT
TATGATTCCTCCGTGACAACTTCTACACTATGCATTATGA
TTCAAAATGTTTGCACATGACAAAATCTGGCTTCAGTAGA
ATATTTGATGTTGGTACCATAACCTTTTAGGCCAGACTGT
CCAAGTCCTATGGATAACATATTTCCAAATCTCATAATAA
ACTGTATTATTCTCCTTATGTAAGTTTTCCCTTAACACTA
TTTTCATCCTTGCCATCCCTGGCCCCCTGCCCAGGAGATT
AGAAACCATAACACAGCCTCTATTCACTATAAGGTGCTGC
TGGGACTGACAGCATTTGCCTTCCTGCAATGATATTAACA
AACTCAAAAGTCCTTGAAGAAAAATGTTTCAGTGGTCACC
ACCTTTACTCATGTTTCCACCTAGACTCTCGGAAAGACAG
GGTGGGAAGAGTTTTCCACAACTATAAATGGATTTGAAAA
CTCGGTGAAGAAAATTATCTGTCTCTATGGAGAGCCAGGG
TGACATGACAGATAATTAGCAGGACGACCTGTTTCTCTGA
GATGGGGAGCTTAGCCATATCAAGGACTTAAAGTCCCCAG
TCCTTATATATCCCCTAGTGAATTCATTCTCTGCAAACAA
CCAGCTCTGCCAACTGATAGTGACTTTCACCTTGAATCCT
TCAAAGTCACCTTTTTTTGAAAATCCCTTCACTATGACAC
AGAATAACAATAGCTTGGCTGTCTTGGCTGCAGTTCTTAG
GGTATGTTGGGTTGGAAGTGAGTTGAAACCCAGAAGAGCT
GACCTGTCCAACAGGATCACGCCTTGAATATGGATGTGCC
TCACATACTGTCTTTCTTCAAGGGCAATTACTCATTTTCT
CCTTTAGAGTATAGAGCCTGAGCAACTAGGGAGTTTTCCT
GATATATATTTAAGTGGGTAGAGAGTTTAGGACAAAGTGG
GAAAAATGCTTCTCCACCGGTATATTATGCTGAAATATTT
TTTGTTGGTATGCAGTGGTGCTTTGTGTAAGAGGAAAAGA
GAAATGTGTGCTGAACAGGGCAATGGCTTAACAAAGGGGC
AAGTTACCCAATCTATTTCCTGAGACCTGGGATGATGGCT
ACTGAATTTCAAGGGTGTTATTGCTTGTAATCCACAAATG
CTCCCCTTGACTAGCCTTAGGGGCCTGTTTTTAAAATAAG
CCTCTCAGAGTAAATTGGCGTAAGTAGAAAATTTGCCCTT
AACTTTCCTTCCCAGTAGGCAGTAATTTCACTTAAATTTC
CCATAGTTTTTACTTACATATTAACCAGTTATCAGGCTCT
AGGAGGAGGAAAAAGCTTCCAGAGAACTTCACAGGAGAGG
CCCATGGTAAAGGAGAACCAGGAGATCGACCAGGATGGAG
AAGCTTGAGAGGACCAGCCCCTGCCACCGAAGAGCTGCTA
CTGATTCCAAAAACTGAATTTAAGCCGATTCTCTTGACCA
GTTCCCAATCCTTTTTCCTTACTGTTCAGTCTTGTTCCAG
AAGTAGCAAACACGAGAGTGCCAGTGTGTCCTTTACTATC
TCAGTATGCTTTAAGACATCTCACTTCACCAAAATAGCAT
AGGCCTCATGTAGCTTAGAGGGCTGAAACTGGCATGCGGC
AAATCAGGTGAAGAATTGGTGCCATTCAGGTGTCCACTTG
ATGCCCAAGCCATAAACATAAAAGGCTTCATCTCTGCCAG
GCACAGCCTGTAAATAGGGGAGGCCATCTCTTTCCTCCCT
ATCTCTCCACCTTAGTTTTCTTCTTACTCTTTTTTCCCAA
TAACAGTAATAATAGCTATCACTTACTGAACACAATTCAT
GTTAAATGTGTGCTGAGCACCCCACATACTACTTCATTTA
ATGTACCCAAATCCAATAAATGCTATCATTTTCATCATCA
TCATCATTATCATTAAGAGGTTTACACACTTGCACAATTA
CTTGGAAGAGTCAAGGTTTGAATCCAGGTAGTTTGATTCA
ACGCTCACATATTTTACCATCTCACCAGTTCACCTTAGCT
CTATGTAGCATGTTGAGTCATGAGAAAAAGGGAGCAGTTT
AATTATCCTGGAAGATGTAGGTTCGTTTAAAGCATTGGGT
TTTGTGGTAATAAACTAGAAGAAAGTAAACTGAATTGCAG
CATGAAAAATGTAGGTTAGCAATAAAGAAGAACTTCTTGA
AGGCAAAGAATATTTAAAATTGCCATTCCATTATCCTTTT
GGATCGGTATAAGTCATGAGAAACAACATTAATACATATG
TTTTCAGAGCTGTTTGGGTAGTCACTCCTAAAGCAGAAAA
TCAATTGCTGGCACTTTGCAGACACACTAGATTATTGGTG
AATGAATTTCTGGTATTAGTGTTTCCGGCTCTGTCCTTTC
ACAGCACACGCAGGGAAGTACTCCCTTAGCCCATTAGTCT
GTCACTTTTTCTCATTCATCTCTGTGCTTTTGGTTGACTG
AGAATTCTTAACAAATAGAATGGCTTCCCCTAACTGCCAG
TTCACAGATCAATTGGTAGCGGCTGCCTCTATTGCTGAAC
CGAGAAGAACTGGCAAGCCAAAAGAATGCAGGCTCTATTT
CCTCTGTCTGCCATGGACCAAGGAAGAGTGCATTTGCCAA
CTGTGCGGAGCATAAGTTGCCTCCTTTAGAATGTGCAGAG
AGCAGGTGATGGGGCAATGAACACAAAAAAGTTGGGGGCC
TGAGGCGGCATGTTGGTGGAGTGTGGAGGGAAGAGCTTTG
GGAGCCAGACAGACTTGTGTTGAAATCCCTCTAAATCACA
AGTTAGCTCTGTGACCTTGAATAAATTATTGAAGCTTCCT
GAGCCTCGGTTTCCACATCTTAAAAAGAGTCCATTTATAT
CTACAAAAAAAGGTGTGCAATGAAAGTGACTATTTATATA
GTTTTTTTAAAATAAATGTCCTCGCCTGATTTTAATCATA
ATCTGAACTCATTTTATGTTTCTCTATGTATTACTAAATT
CCTCCCTCTGTTGTAGTCAAGCTGGGCCACTCAATGTGGT
ACTTTTTTGTTGCTTTATCTAGAATATTTCTCTCACCCCA
CCAAATCCCCTCCTACTATCATCTAAATTCCATATTGTCT
AAGAAACTTTCCCTCGAAGAGTCTCACCCACCTGTCACCC
TTTTAAACTTCAAAAGCACACAAGATTCTTTGTAATCCAG
CCTCCATTCACTTCCCTAGGCTCATCTCCTGCCACATCTT
CCAATTTAGGCATCAGAAATGCCAAATCACTTACAGTGCC
AGAAGTTACCATACTGCTTTTTGTGTGTGATTTTGGAACA
GGTTTCTTCGTCTAAAATACGTGTCGACTGGTGAACTCCT
ACTCATCCTGAACTTCTTATAAGTGGTGTCACCTCCTCTA
CATAAAGCGTCCCCTAAAGTCCTCCCTCTCTGGCCTACCA
AAACTCATTACCCATATTTCTGCATTAATTTGGCAGCTTC
TGCATTTGTTGTCATTTCCTTCATCATATAATATTATAAA
TCACTTATTCACATATATCCAGATATAAACTCTTTGAGAG
TAGGAGCAATGTAGTATGTTTTTGCTGTGACTTTTTGGTT
TTGTTTTGCTTTTTGAGATGGAGTTTCCCTCTGTTGCCCA
GGCTGGAGTGCAGTGGTATGATCTCAGGTCACTACAACCT
CCGCCTCCCAGGTTCAAGCAATTTTCCCTACCTCAGCCTC
CTGAGTAGCTGGGATTACAGGCACCTGCTACCACACCTGG
CTAATTTTTGTGTTTTTTTTTTTTTTTTTTTTTTTTTTTT
TTTTTTTTAGTAGAGACAGGGTTTTGCTATGTTGGCCAGG
CTGGTCTCGAACTCCTGACCTCAGGTGATCTGCCCACCTA
AGCCTCCCAAAGCACTGGGATTATAGGCTTGAGCCACCAC
ACCCGGCCTGTAGTGTGTATTTTTTATTGCCAGGCTCTAG
TACAGTGCTTGGCATACATTAAGGAGGGGCTCAAAAACAT
TAGAAGACCTAAATATCACACATATCTGAAATGCTATTTT
GCATTTGATTATATATTCTCTTAGTCTGTTCTTATGCTTA
TCTGTCTAGACTTCTCAATAGGTTATAAGTACGTTGGAGG
CAGAAGCAGCCTTGGTTTATACTTGTATCTCCTAGAGGGC
TGAGCATTTACTAGATAATTATTTGTCAGCTGAGATGATG
CAATAGCGAAGAGGATGGGAATGGATTTGCAGCAAGAAAG
TGAGTGGATCCCTACCCCTCACAATTGTGAGGCTGGCAAC
AACTCTTCCAAACACACAGAAAAAACACACTGGGCTGACC
ATACATTTGTCCTTCCTAGACAGCCTGGAGATCTTATTGA
TAAGGTCAAATTCATACTTTTGGATAGATCAGGAGTAGAA
AGAAAGCACACATTCTGAAGTTTAATTCAATTTTTATAAA
CCCCTCCCTAACTCCCTCTTAAAGGCCATTGTATAGCCCA
CTAGGGAAAGGTATTTTGCTTTCAGCAATTACACATATTT
TGCAAGTGCTAATCGTTCTGCAGGAAAAAAAAAAGAAGGC
AGAAGGGGAAAAGAAAAACAAAGAAAAGTGAGAGAGAGGA
GAGCTGGTTTGAAGGGATTTTATCTAATTTCATTTTAATT
AGATCCTTTTTCTAACTGAGTTTCTAATTTTTCAATTAGC
AATTAGCAGCTGCAACTCATTCTGAGCATCACGAGGTGCC
AACGACACTAATTACACCACAGGAGTAGGAGGCTGGAAAT
GAGAAATAAAATTATCCATGAATGTTATTAGAAGAAAGGA
ATGATTACTCTCCGTAATAATATACTGATGTAAGCCTAAT
TAGATTGAAGGATTCAGAGGGAAAAATGAGATTTAAAAAT
GGATCACATTTAGATGCCTTGAGGTCATAATTTTGCTATA
AATATTGCTTTAGAATATCACACTTGAAAACAGGTTTGCA
AGCTTGATGATGTTTATGTCAGGTTGTTCAGCAATGACCC
ACATCCCTAGTATACAATAACCCAAAACATCAATGACTTC
TGAAATACCGATACTCTTTCTGTAAAACGTGTCTGAGATT
TCAAAAATAAACACTCATGCACATGCACAGACATAAACAA
CACAATAAAAATAAGACCCAGGCACTGGGAAATACCGAAG
CCAAGATGCCATTTTTGGCATTGTAAATCAGGGGTGGAGT
TTTTAGCCACGAAATGAAAAGCCGTGTGTCTATAGTTTCC
CATCTGTTGGTTCAATTACTTTCCTTCCTCCTATGACAGT
GTCGAGCCTGTGACTGTGTTTCAGGGAACACAGGTGCAAG
CTGATGGCTCCTCCATATCTAGGAGCTGCTGATTTGAAAA
ACACTCTAGTCAAGAAAAATGTAGCTTTCTATTAGCAAAG
CAGCCACACAGACCATCCATACTCTCAGAGAAGAGCTAAT
TTTCTGGCTCTGGTCACAGGAAATCAAAACTATCGTATTG
ATCTTCAAGAGCAATTCCTAATTAGCTACAGAGTAATCTC
CTAGATTTCCCCAAGGCCAGAGTGCCTGACTGTGGCATTA
GTGGGCTGGACAGAACCACTAGCCCGGACCCCCAGCCCCC
TGTGCCATGTACCAAGGAGGAATTGGACCAGGATGAGTAA
ACATTCTGGGAACTTCTGTGCACAGTAAGTTGCTTCCTCA
CAGAAGGAGATAATAACATTTCCCCCCTTATCCTCCTTTA
CTCCTTCTTATCTTGGGAGAAAGGTAAAAAGTTTTGAAGG
AAAGCAGAAAATTCAGCAAGCAAGTTAAGTCCAGGCATCC
GCCTCACCTTCAGATAAACTTCCTGAAAATCTTCCCTCAA
TTCTCCTGTCTCTTCTCATTCCCTCCCAGCTTTTCCTGTT
TCTTAATGATTTCAAAATGCCTTGATCCATCTTCTGAGCT
CTATCCTGGCAATTTTGACTGTATTTGCAGCAGTTTCAGT
GGTTGGTTCTATCAGCACCTTCAAATCAGTATCACATTTA
TTATGCTCCCTATTTGCACCCCAACATGCCCCTCAAGCTG
CACTCTTGTCAATGACCTGGCCATCCTCCCAGGTGCCCAG
ACTCCTATTATTGAAGTAATCTTTGATTCCTCTCTTCTCC
CCTTATCTCCAGCTCCTGCTAGTTCTGCCCAGCATTTCTC
CCACAATGCTTCTTTTCTTCACGTCTGATGCCCCTGGGTA
GGTGTCCCTTGTTTCTTACATTAGCTTCCTAACTAATCCC
CCCTGACAAATGCCTTCTACCTTATACCTCCAGCTTTGCC
TTCCTGCAAAACTGCCTGGATCATCCTATTCCCTGCTTGG
ACTAGTCAGTGTTTGCTGTGGAAAAAAGCTGAAACTCCCA
AGTTTCCATGTATGTTCTTGCTTCAGCCTACATTTTGGAT
ATGATATTTTCCTTTTCTGATTAAATATCCTATGTTATAG
CTGAACGAATGTATATGGTCAATGCCTTACTCATGCTGCA
CCCTTTAGCTGATATTCCCACACATATTTCCAGAGAGTCA
AATCCTATCCATTCTGGAAGATCCAGCTCAATGATGGTAA
TATTCCTAATCTTCCTTTGCATGTATATAAGGTTTTTAAT
TTTCAAAGCAAGTTCACATCTATGGAGTTTATTTAAGCTT
CATACGATCCCCAAGAAAAGCAGGATAAATAGACATTCTT
AGCCCCATTTTACAGAAGAGGAAACTGAGACACAAGCAGG
ATCAGTGAAGTGCCTGGTAATCAAGGGTAGACCAGACACA
TACCTGCTGATTGTCAGCAGATGCTCTTTCCTTCAAGCAT
TGGCAACGCTCAGAGCATGCTTGGTTTTTGCTCTGCAATC
ACTTGGATGGAGTCTTGCAGTCAAACAACTGCCCTTCTGA
TGGAACCTGGAAAAATTGATGAGCTCCCATTCCTTGGGTG
GCCTATCTATCTTTATATATCTCAGCACATTTGCCACTAA
TTATATTTCTCTTTATAATGTGAGCTCTCCCGTTAAGTAA
GGTAATTGATCACCCCTGAAAAATATCACTAATTCCAAAA
TGGCCTAGAAGTATTTTGTCATGCTGTTTCCTTTTCCATT
TCTCCATCCCATGTTAGAATGATTAAGATGCCACATGCAT
CAGAGGAAGAAAACAGTATGAAAGGCCAAAAAGGGTAGTG
TCTGTATATATTAGAAGAGGGAGAGTGTTAGGGAAGAAAG
TTAGTACTTTATTTTATTTTTAAGACAGAAAAAGGCAAAA
AAAACAAAAAACAAAAAACAACCTCTCTGAACATTAATTT
CATCTAAAAAATGAGGGTTCTAATGGTATATATATCTATT
ATCTTGCAAAGTTGGCATGTGAATCACAACAAATGTGATA
AAAGATATGAATATACTTTTACTTTTTAATATAATGCATT
ATACAAATATTTGAAATGTATAAACATTTATACATAGATA
CAGACATAGATATGTGTATGTATATATTTGTGTGCACACA
CAATGAATATGAATGTGCATGCATATTGCATTATATGCTG
AAGAAAGCCTAACCCCCTCCACACACTGGGGCTTCTTTTT
TTCAAGCCCTATCTTTATCCAGGGGGAAAATGCCTCAAAA
GCCTTCAGTCAGATCAAGCATTGATCACCAGTTAATGCAC
AGAAATAACTAAATGGCACTCATGTTCCTCTTGTTTCTGG
GCAGGGTGGAGGAGGAAAAAGTCTTTAATCTTCTGAGTTG
TGCCTTATTAGGCAGCAGAGAGATGCTCTCTGACTTGGCA
CTGCCCTGTGATCTTCCAGGATGAAAAGTTCTGTCTGAAT
GCAGGCAGGGATGATTTGCTAATCAAGAATGAGGCAGAGC
AAGTGGCATGCCCAACAAGACAGGTACAGCCAGGCTGAGG
CCACCCCCTTCCTACTGATTTATATTTCTATTCACTGTTC
TGAAATGTGGAGAGCCCATAACCCTCCAGAAAGACCGTTT
CAGCTGCTGGTGGGGAGTTAGTGTTTCATGAGTGAGGGTG
GTGAGGAGAAGCCTTTGCTCTGAAACTTATGTGGTCTGGA
AACTTCAGGATCTTATCTTCCTCCTTCTCTTCTTTCCCTC
CTTGTCTTTCCTCTCCTCTTTTTCCTCCTTTTGCTGTCAG
TTGCCTAAGGGAAGGGATCTTGGCCTTACCTGCTAAGTTG
CCAGGGCTGTTCTGGGAAGGCTAAAAGATGCGGGAGGTGA
GAGGAAGCCCAAGGCCTTTCTTGTCTCATCAGTCTTTCCG
GGTCCTGGGCTGAGGCAGACAGCATGGCTCGCTGAGCTTG
TGACAACATTCCAGGCCTGCAGCTCGGATGGCAGCTGTCC
ATGGCAGGCCAGACTTTGGAACATCTCACTAGAGCCTTGC
TTGTCTCACAGCCCCCACCCTGAAGCTAACACCCCTTTGT
CTCCAGCTGGTCCTTGGCCCCCTGCTGTTCTCATTTGTGA
TTTTATTCTCCCTGAATGCAGGGAGTTACTCAGAGCTGGG
CTCTTGTCCAACTGGTCCTGCACGATCTTTCTCTTCCCCG
GGATGCTAGCACCTCTTCGTGAGGATTCTTGCTGGGTCTG
CCTTCCCTCTCTCCATCTGGTGCTGTACGCCCGCTGAGTG
GGCCCTGCAGGGCTGGAGTTGGCCAGGCTGGGCAGCCAGC
AAGCCAGCAAAGCCCCTACAGCAGTGAACCGGGAATCCAG
GATGCCTACGTTTCTCTGCCAGTCTATGTCAAAAAGACAA
AACACCTAGAGAGGTTTAAAAACATTCAGGAGAGGAAAAA
GCAAGTGCACAGCATGAGAGAGCTTTGTCCAGCCAGCACT
TTTACTAGCAATAAATCTGCCTTAAAAATGTATAAGGATA
TACAGAAAAAGAAAATTGAGCAAATCGCTTTGGTGGAAAC
CCATTTCTCCCGCACTCAGCCGTTTCTCTGCATCAGCTCT
TCACTCTCCCAGGGAGAGCTCCCAGCCAAGTAAGACAACA
GTGTAAACAAAAGTCACCCCAGGCCCAAAACCAAGTTTCC
TGCAGGGCACTGTCTGCTGTGGCTGGCAGAACCTACTGGG
TTTCTGGCTTTGTGCTGACCTTTGCAAGTGTGCTTCAGCT
GGAAAAATCAGACCTATCTATCCATCTCCATGTTGAAGAC
CCCCCGGGTTCAGGCTGTACAGGGTGGACAGGGCCCGAAT
CTCATCTTTCCTGATCCTGAGGACGGCGGTGGTTTCTGGA
GGAGTGCAAAGTGATCCCAGCCATACTGCCCGGGAATGAT
TGCTTACCACCCAGGAACAGAACCTGGGGTCTATTCTCTG
CAGCTGGATCTATGGAGGTCAAACGAGTCTGCTATAACAT
ATTTTGTCATGTGAAATTGTAGCACAACAAGCCGCAGACA
AAACTCCTCAGACACCGAGTTAAAGAAGGAAGAGGTTTAT
TCGGCCGGCAGCATCGGCAGGACTCCTGTCTCAAGAGCCG
AACTCCCCAAGTGAGCAATTCCTGTCCCTTTTTAAGGGCT
CACAACTCTAAGGGGGTCCGCGTGAGAGGGTCGTGATTGA
TTGAGCAAGCAGGGGGTACGTGACAGGGGCCGCGTGCACC
GGTGGTCAGAGTGAAACAGAACAGACTGGGAAGTTTTACA
ATGTCTTTCTATAATCTATAAATAACATCAGTTGCTAGGT
CAGGGGTCAAATTTTAACTACCAGGCTTAGGTCAGGCAGG
CCCAGGCCTGGTTTCGGGTCTGGTTCCTAGGCGCCAGCCT
ACCTGCCTTTAGTTTTGCTTCTCTTGCCTTTTCTGAGGAT
AAAACAATCTGAGAGTGTCTGTCTCTCTTCTCTCAAAATA
AGCCAGGCACAGAAAGACAAATACTGCATGGTCTCACTCA
TATGCAGAATCTAAAAAAATTGATCTTGAAGGAATTCAGA
AAATGCCGCCCCAAAATGTATTGTTTTAGACTTAAAACTG
AAGGCACTTGGGAATAGTAAATGCAGAAAGGGGCTTCCTC
TGAACTTCCTTAATGTACCTAAAGACAGATCCTCCAGAAG
GAGCACAACTGTCATGAATGTCCTCCCAGGGAATCTCATC
AACCAGGGAAGATTAAACTCAAATTACAGCAGAGGAGCCT
GGAGGTTGATGCCAGGACCAGACAGACTTTGTCACAGGCT
GTCACCTACTTCTCTGGAGGGCTATTAATCTTTAATTATT
TATTTATTTATTATTTTTTTAGAGGCAAGGTCTCTCTCTT
TCGTCCAGGCTACGGTGTGGTGGTGCAATCCTAACTCACT
GCAACCGTAATCTCCTGGGCTCAAAGAATTCTCCCACCTC
AGCCTCCCAAGAAGCTGGGACTACAGGTGCACACCACCAT
GCCTGGCTGATTGTTTAATGTTTTTGTAGAAACAAGGTCT
CACTATGTTGCTCAGGCTGGTCTCAAACTCCTGGCCTCAA
GCGATCCTCCTACCTCAACCTCCCAAAGTACTAGGATTAT
AAGTGTGAGCCATTATGCCTGGCTCCATTCACCTTTTCCA
AAAATCACTTAACCTAGGCTAAGTTGCCTACATCCCCTCT
ACCTTCTCTCCTACAAAGAAGGTGTATACTCTTCTAGATC
TCACTGGGATTTGGGGTATTCTCTTTTCCTTCATGTGATG
CCCCCATGTATGTAATACCTTTGTATCATAGTCCCCCCTT
ACCCACAGGGAATACATCCCAAGACCCCCAGTGGATACCA
GAAACTGCAAAGAGTATTGAACCCTATATATTCTATATCT
TTTCCCATACAGTAATGGACAGGTAGCATCTACAGTATGA
ATACACTGGACAAAGGGATGATTCATGTCCCTAGCAGGAC
AGAGTGGGATGGCACAAGGTTTCATCATGCTACTCAGAAT
GGAACGCAATTTCAAGCAATGTGCAATGGGCAATGCTTAT
CACATGTTTCTGAATGCAGAGCCCAGTGCTAATTTCTCAG
GACAAGGCTCCTTACTCATCTGCTGAGCCCTTTACCCATT
TACCTTTGTGATCATCTAGGCCACACCATTGGGCCCACAT
TGCTGTTTTTGCTACTCCAAGAAGATCAAGAGAGAGCCAC
CATAGCAGAATGAGATTCCAAGCCTTCTCATGCATCCCTC
AGGGATCAGGCCTGGCCTTGGTCTCCAGGAAGCTCTTGCT
GATTCCTCTGAGAGTTTGAATCTCAGTGACCACAATCTGC
CCTGGCCTGATCCCATGGGCACAAGCACACAGGAACCTGG
AGGCAGATGTGTAACCTCAAAGAGAGTAATTATGTCCTAG
CCAATAAATAAACAATCACTGGAACAATTAGCGCTCACCT
CTTTGAAATTTGCATCTCACCTCAGGACAATCTTGCCCTT
CAACCTTGTCAATACATTGATATGTTATAAATAAGTGGTT
TTACTGGGATGAGATGCAAGCTATCTTGAAGCTAACTAAG
CATGACTAGAATACGCTATCTCTCACGTCCCAGGAAGTCA
TTTGCATTCTGATACAAACTGATGCTAGATTGCTAATCAT
GATCCTCAGCTGCAGTAAGGACCACTGACCTACTATGTTA
TTGTGAAATATATATTTGGACCTCTTTCTCCATATTTCCT
GGCCCACACCTCCTAAAACCCTTGAAATCTCTGGAATAGG
AAAAGTGATTTTTTGTATGCTAATGAGATGACTGGTGGCT
GACAACCCCTATATAGCTTCCAAAATACCAAGGCATGATT
AGATGGTTAAGTTTTTAGCCCCACCACCCAACCTCCTGGC
AGGAAAGAGAGGCAGAAGACTAAGTTGATTACTAATGGTC
AATAATTTAATCAATCATGTCTGCATAACAGTACTTCATA
AAAACCCCAAAGGACCTGGTTTGGCTATCGTCTGGCTAGC
TGAACATGTGGGGGCTTCTGCAGGCTGGTGTCCCCGGGAA
ACGCATGGAAGCTCCAAGCCCCTTCATCCACATATTGCCC
TAACATTTCTTCCACTGGCTATTTATTTTATCCTTTGTAA
TATCTTTTATATTAAATAAGTTAAAGTAAGTAAACTTTTT
CCCTAAGTTCTGTGAGCCATTCTAGCAAATTAATTGAACA
AGAAAGGGTCATGGGAATCCCTGATTTATAACAAGTGGGT
CAAAAGTATAAAATGTCAATCTGCTACTTGCAACTAGCAT
CTGAAATTAGGGGTAGTCTTGTGGGACTCAGCCTTCAACC
TGTGGAATCTGACACTATCTCCAGGTAGATAGTGTCACAA
TTGAATTGCATTGTGGAGGACACCCAGCTAGTATCCAACT
AATGCTATGGAATTGCTTGGTTGGTGTGTGGGGAAAAACT
CCCATGTGTTTTGGTGACCAGAGGCAAAGTATTCTGTGTT
ATAGTGACTGTATGAGAGTAGAGAAAAACACTGTGTTTTT
TTTTTTCCTATGTCTTATAGACCCACTAATGGACTAAGTA
ATGTTCCTGTTGGTGACTCTGAGCAAGGAAAATGAATAAG
GCAAAGAAGGAGGTAAAAGAGACAAGTAAGACATTATCTG
AGAACCTGCAATGACTCTTGGGAAGACATCAAAGTAGAAA
AAGAAAGAAGTGGCAAGTGACAAAAGAGGTGCAATGTTTT
AAATGTTTGTCCCCTGCAAAACTCATGTTGAAATTTAATT
CTGCCCTCATGGATGGATTTATGCATTATGTTGGGAGGGA
TTTTATTACACTGGGAGTGAGTTTGGCCCCTCTTGCTCTC
TCTCACCCTTCTGCCTTCCACCGTGAGACAATGCAGTAGG
AAGACACCAACCAGATGCCAGCCTCTCATCTTAAACTTCC
CAGCTTCCAAAACTGAGGAAATAAATGTCCATTCTTTATA
AATCACCTATTTTGTGGTATCCTGTTTTATAGCTGCACAA
ACAGACTGAGACAGGAGGTATATGTCAGGGTGCAGTAGAG
AACCATTCACTGCATTAGGGGATTCCCTTCCATGGCACTT
TTTACCTGCTTTATTAATTCAATACAAAGAGATCAGGCAC
CAATTACAGGCAAGATCCACTAGTAATCTTCAGCAGTGGG
ATACAGAAATGAACAAGTTGTATGGTTTCTGCTTTCAAAT
TGTACACAGGTCAGTTGGCGCTAAATTATAGACACAAATA
CCAATACTATAAGTTAGATTTTACTACATTCACCATAGAG
GTAGGTTTTAGAATTTCAAAGGAGAGGTTCTTAGCCAGGG
GTGGGAAATTTTATGGAGGAGCTGGATTTTGACAATTTTA
TCTATGCTAAATGAATGCCCTCTTTCCAGGAACTAAGGAA
TTTTACCTTTCTGGGGATTCGTGGCAAGAAGATATAATCC
TCGATCTCAGAAAACGTTGTGATACAAAATGACAGATAAG
TTGATAATGAAATGTAAAACTGCTTCCAGATGCTTCTAGG
TGTTAAGTTTGACCACATGATGCAGCTACCATCATGCACC
TCACTCACTTCCACATTGTCTTCTATGCTATATCTGGCCC
CCTCCTCAACTATCCTAAGCATTTAGAGCATCTCCTCTCC
CTATAAAAGCCATCATAGTTTATGTTTATGGCTATGTGTT
TTGTTTCTGCAAATCTAATTGTTCCTTAAGAGTAAGGATA
TGTCTCAGAGCCTCACAGGAAGGCACAAAGGAAGATGTCA
ACAAACGCCACAGAATTATTAATTACTGACAATTCACATG
CCACACTGCTAAATGAGGAAAGGGAGGAAGGAAGAGACCA
GGCCACTGAGGCATTAAGAGAACAAGGATCCAGCATGGAT
CAAGCAAATGCCACCACCCTTAGCTCTGAGACCAAGTCCC
AGCTCTGTCATTTGTTAGTTGTGTTGTCTTAGACAAGTCA
ATTTACTTCCTAAGAAGCCCTGCCCTCTTCTATAATAACA
TGTCTGTTGGATTTCATTCATTCCCAAATACTCAGGACAT
CTGCAACAAAATTTTCTGGGAAACTGTAAAATACAGATGA
ATAAGCCCACAGAGGGTGAGCCGAAATTTCTATATTTATA
AGATCTCTGAATGAATCTAATAAAGAGTGGTATCTGCAAA
TCAGAGGACTAATGCTCATGCTGTAAGATTCTTCCACCTG
TTACATCAAGAACACTAACATTTCTTATTGTGATGTAGAA
ACAGGGTGATGGCCTTCTGAAAGCCAGCACATAATGACAG
CATGAAATATTTTACTTGTTAAGTTTTTGTTTGTCTGTTT
TTCAGATGTTTTAGACCTTCGTGGAGAAGAAGTTTGGTGG
TGGGGCAGGAGCAGAAGTTAGAACTCGGGATTTCTTTGTT
CACCTTGGCTGCGAAGCCACCCATATATGACCAGTGTTGA
ATCTCATTGCACCAGGCCAACCAATTAGTCTGTATTGGCC
CCATAAACTTTGGGCTGACAAGTATCAAGTGAAAGGTTCT
TGAGAATAAGACTGAAAAATCCTTCTTACCTCCCTCTACA
AAAAATTATCCAGCCCCAGAATGTTATTCCTTCCCAAGAA
ACACAAATTAACTAGCTGCCACTAATGACCTCCAGACCAA
CACAAACCCATTTCCCCTTGAAATTAACCTTCTATTCTGA
ATCTAAACAGTGTCTAATTAGCCCCAAACACTGGTGAGCT
AACTGGAAGAGAAGAATGTAGGAAATTATAAGAAGGGGAT
AGTTTTACTGTTGGAAAAAAAAAAAAATAGCGAAAAGCCA
TCCTCCAGTTATCTTATCCTTCTAATCTCTGCCCCCAGAT
CCTTATCCTGCATCTTCATTTGTCTTCCTTTCCATAAACC
TTGTAAAGGAGTCTGCTTTTCAGACAAATATTTTTCCCAT
CTCATTTGACACCTAGAAGGCAGGAAAAATATTGCCCATC
ACGATAAATATCAGTATAATATTCCAATTTTCCAGCATTT
GACAGCAATCAAGGGAAGAGTAATGTGTTCCCTCTGTGAC
TAAATCATTTAGAGACCAAGGTATTCTGTCTCATTCTCAT
TAGGAAAAAAAATATTCCAATAATCTCATTATCCCAGTGT
GAATAACAGTAAAAAAGCACCAAGACTAATGACTTCTTCC
GTGCTTGCCTCCACAGATACCAGCCCAGGCTGTGCTTTTA
TAGGCAATGCTTGGGTAATGGAGTCTCCTTTAGCAGCGAT
CCCGCGGCATCTGCTTCTCTGAAAGCCCTGCCTAACACAT
TCTGCCTTGTCTGCAGCAAGGTTTACACACACCTCTGGAC
TCCAAAGACTCTTTTTATGTACTTTTTAAAAAACTAACTC
CAATGGAAAAAGAATGTGTCATGGCATGTTAAACTTTATG
GAAATTCTTCTGGAGAATAACATAATTTCACGGTGCATTA
CTCTGAAATGTCCTAGTACTTGAACAATTAATTTTTAAGG
TGTAGCATTGACTTCCCCTTGCTGTATTTAACCCGTATCT
GAAATTGTCAACAATGCCAAGGGTTGGACAATGAGTTGGG
AGAAGAGCAGGAGCCTGAAAATTACTCCATATCTACTATG
TTTTCTGTTATCAGACATAATGCTTCCCTTTTTGGTTCAA
AAATGAAAAGAGAAGGGAGCAGGTACTTTAATTAGGGACA
CTTCATAGGCAGCACAGCCTGGCAGGTAAATAGTGCAGTC
CTGGAGACATAAACTCTATGTCTTACCTTTGTCATTAATT
TACTGTGTAGCCTTGGAGAAACTTCTTTTTCTCTCTGTAG
CTAAAATGGGGGAAGGAGAGGTTTTGTTTGTTATGCCCCC
AAAAGGAATTCAGTGATAGAAAATGAATAGATGTATAATA
TATCCTCTGATTCCTTGGAATAAAAGCTCTGAATGTTTTT
TTTTTTTTTTTTTTTTGTTTTTTTTTGCTGTCCTTTTTAC
ACCTTATCTTTATTTCTACACACTTGCATTCCTCACCTCC
TTCACTGCACCCTCCCTGTCCTCAAACACACAGGTAAATG
GAGAATTGGTATGCAAGAGCATCTTCTCAAGACTAGCATG
AAACACTTCAAATGCATAGGAAAAAGCCATAGAATGGTAG
AGTTGGAAAGAATCTTATAAAAGATTCCTGTGAATTTTTT
TCTCTTTGAGGAAAAGAAAGACTCACAGAGGAAAGATTTC
TCCCAAGATCACACAGTGGTTTACTGGTAGAACCACCACT
TCCCAGTCTATCACTCTGCCCTCTAGACCGAGTGGGTGAC
ACCATTATTGTTTTCTATTACAGAGTTCATGAAAGCAACA
CTGGACTTATATATACATGCATCAGAATAAAGGGATTTTA
GGGTTTGAAAAAAGCCTTATAAATCACCAAGCCTGGTCTG
CTGGGTGGGTGATCAATTGTCCAGGTTTGCCTGGAACTGA
GGGGCTGTTCACAATATGGAACCGGAGAGCCCTGGGCAAA
CAGATTAGTTGGTCACCAAGCCTACCCCCAAATGACACTT
AAATTTATTCTCCAACCTTCAGCATCCTAACAAGAATCTC
TTTAGGACTAGGGCATTTATGACATTCTCATTTAGTAAAT
TGCATTGCTGGAACTGTCACCTATAACTACACATCTTTAT
TCTGCCATGTGAGGTCCCACTGAACAATATAGAGGGTGGC
TCTGTAGACAACTGGCCACAGCCATTCCAACATGGGTCCT
CTCTGCCATATTAGAATCTGAAAAGACAATATAATTAAAA
GCTACATGGACATGGCAAAACATTCTAAATTTTTTTTTCT
CTCTCTTAGCCTTTGTTTGATAAGAGCTACCTCTTCTCTC
TTATGGCCTACTTACTGGAAGCATTATTTAGTGACTGTAT
ATATTGTTTTTTACTTATCTGAGATTTCAGTGGCCCATAT
CACATTCTGGAACAGTTTTCCTTTTAGGGATTGGCCACAG
GATTATCAGATAGCATGGGGGACAGATTTCTGAGGCATTA
GAACAAACAAAAGCAGGGTTTTTTTTGATAAAATCTTCCT
GCAACCCAGATAACATTTCCAGCCACATATATCTAACAGG
GCAACAACTCCTCCCAGATGAGAATGGCTTTTTTTTTAGT
ACTCTGATTGGATGAGTGACGGCTGTAACCTCGCCATTTA
TTTCCTGGGAAACTATCTTGACTGGCTATTAGTTCTGTTC
AAGGAATTGGTAATTACCTTCATCTCCTAGGACAATGGTC
ATTTGGGTGATTTTTCAGGGCGTGAAGACAAAGAGTTGAG
TCCACACACACACACACACACAAAATTGAACGAAGGAAAA
ATTTTGGTTGGGCCTTCTCTCCTTCCAATCTTCAGCTTTT
CCCTTACCCTTCTCACTTTTTCAGGGAGCAGTGTTTTTCA
GCTACCCTTCAGCTTCCCAAAGCTTCCCCACTCTCTCATT
GAATTTTCTCTCCTAAGTGTTACGTGCTCCAAGTCACTAC
TACCACCCAAAAAAATTAATTAAAATGAAAAAAAAAATCT
GTTTGTGATTCTAAGTATTCAAAAGAAAGCAATTTAATTA
TCTGATTAGAGAAATTTATACTAAGGTGAGAATATAAGGT
TTAACTTTCATAAGGGATTTTGTCTTAAAAAAGAAGTTAC
CTAGAAAGTAAGTCTCTGATGTTATGGATGTGTAGAGAGA
AGAGGGGTCTTTACTAAACCTTGCCTATGCTGGCTAACTC
TTTTCCCTTTCATCTTGTCCTATTGAAAGCATCCCATTTA
TATATTTTACTGGAATGGAAGCTGGCAGCTCATCTGACCG
CTTCTATTTTAAAAAAGAAAGAAAAATTATAGTCACATGC
AGCCAGTTGCCTTGTAAAATAGCCAATTTGGATCTGTTCA
ATATTTTCTTATAATTTTATTCAGCTTATATATTTTTGCA
TGAATATCACAAAATATATGCTGTATTCATCATGATGAAA
CATACCAGGAAGCACATAATGTCTATTTGTCCAATTACTG
ATGATATTAACTTGATTAAAATGGAGTTTACCAGCTAGCT
TCACTATAAAGTTAATTCATATTTTGCAATTATTGGTTAA
TAAGTAATTTGTGGAGAAATGCTTTGGCAGTACAAAAATA
TCTTTCTCTTATTCTAACTTTTACCCACAAATTGTAACAT
CCATTGGTGATTCTTGTCTGAGTCATTTAATATTACGGTG
ATTGAAAAATGGTGATTTTTCTAATGTCTATGTTACTTCA
ACACTTAGTAGTTGGCATTTTACTCCAAGGTAGAACTATC
TCTTCTCATCCATCCATTCAATTGTTTATATTAGTATGGG
GTTATGGATTTCTATTTTACTGAGTAAGTCATAACCCATT
ATTTATTTTTATGTTCAAATTGTTCCAAATTTGGCCAGTA
GAAGTTCAAAGGAACAGATTCTTATATCCTTCTGTCATAT
CCCCATCACTCTGAGCACTTTCTTACTTTCCAACACAAGA
AAATGTTGCAGACACATCTTGTACTTTCCATGACTCAGCT
CAAGCATCATTATCTCCAGGTGGAGGTGAGAGGGTCACTT
CAGACCTGGAGTTGGAGACCAGCCTGGGCAATGCAGAAAG
ACCCCATCCCTAAAAAAATAAAAAAATTAGCCAAGCATAG
CGGCATGCACCCGTAGTCTCAGCCAGTTGGGAGACCGAAG
CAGGAAGGTCACTTGAGCCCAGGAGACATAATCTGATTAT
GCCACTGCACTCCAGCCTGGGCAATAGAGGGAGACACCAA
GTCTAAAAAAAAAAAGAAACGAAAACAAACACGCAAACAA
AAAACACAATGATTGTCTTTACGAAGTCCTGGTTTCTTTT
AGTGGATAATGGTATTTAGAAAGCAAAATCTAAGTGTGTT
TACTGTTCCTGAGTGTCATTGATTCTAGGTCCAGTCAATG
GGCAAACCTCGTAAATACTCAAACACACACACCACTACAT
CTACATTTATTTCTATTCATCTCTGTTTTGTGTCTATATG
TATATTTTTTAGATATATAAGTAGGCAAATAAATAGACAG
ATAGATGTAAAACCATGAGCTCACACCAATACATAAATTC
CAACCCAACACTCTAGAGTTTATTGTGGCCTCACCTCTTT
CCCTGTTTGTTTTGGTTTTTAGACGGGGTCTTGTTCCATT
GCCCAGGGTAAAGTGCGGTGGTGTCATCATGGCCCATGCA
GCCTTGACCTCCTGGGCTCCAGCAACCCTCCCACCTCAGC
TTCCTGACTAGCTTGGACTACAGGTACATACCACTATGCC
CAACTAATTTTTTAATGTTTTTTTAGAGATGGGGTCTCAC
TATGTGGCCCAGGCTAGTTTAGAACTCCTGGGCTCAAGCA
GTCCTCCCACCTCAGCCTTCCAAAGTGCTGGGATTACAGG
CATGCACCACCATGCCCAGCCATATTTATAACTTTCTCCT
TTAATAGTAAAAAACTGGATGCCACTGTACTCAAAATATT
TACTTATGTGCCCAATCTCTCTTCACTTAACCAGTCTCAG
ATCCTCTCTTGGCTACAGCCACACTGGTCCTAATCACCCA
GATTTGCCTCCTTGGCCCCACCCTACTAGACTCTACCACC
CCAGTTGAATTCTTGGTCCTAATCCCACAAGACATACCAC
AGAGCTGGTCAGTTCTTCACACTCACCCTATATTGTTACA
AATTTTGGTATTAATAGTCATTAGTTTTTTACAACAATTT
AAAAAGAAAGATCTTTTACATTTACCCACAGTTTTACTCT
TTGTAGAGCTCTTCATTCCTTTTTGAAAAACCAGCTGCCA
TCTGATATCATATAAATATCCTGTTATTTTTGTAGTTCAG
GTCTGCTTTCAAGGAATTATCTCTGCTCTTATCTGACTGA
AAATTTTAATAAATATAGAATTCTAGGTTGACAGGCTTTT
TTTTTTCCTTTCAGCACTTTGAAAATGTTATTTCATTGCC
TTCTACCTTCATTATTTCTAATAAGTGCACTTGGCATAAT
CAGCCAACATTCTTATGTTGTTCCATTCATATTTGGTATT
CATCAGTTTGATTAATGACATATTTATATCATTTATTTGA
ATTTTCTCTTTGGAGTTTGATAAACTTTTAGGATCTATGA
GTTGAGGTTTTTAATCAATTTTAAAGAATTCTAGACTATT
ATCTATTTAAATATTTCTTCTGCACTACTATCTTGTCCTT
TTCTCCTTCTGAAATTCTAACTATATGTGTTCTTAACCTT
TTGATATTGTCCCATAGGTCTCAGACATTCTGTTTGGTTC
TGTTTCCATTATTTTTTCTCTTTGATTTTCACTTTGGACA
GTTTTCTATATTTCTATTGATAATGTCTTTTCATGTTTCC
AGACTGCTGTTCAGGTCATTGAATGAATTCTTCTGATGTT
GTATTTCTTATTTCTAATATTTCCAGGTGGTTCTTTTTAT
ACTTTTTATTTTTCTGTTGAAATATTTAATGCAGTTATAA
TGGATTATTTAAAGTCCTTGTCTGCTAATTCCAATATCGG
AACCATTTGTGGGTCTCCAACTGACTTTTTTTTTTATTAT
GGCTTACATTGTCTACCTTCTTTCTATGTTTTATAATTTT
TATTGTATATAAGACACCATGTGTAAAAGGACAATAAACA
CTGAAATAAATGATATTTCTTACCAGAAAAAAAAGTATAC
CTCTTCCCATCCCAGGCTGATAAGACTTTGGGAGCAAAGT
GAATCTAATCTGCACTTGAGCAAGATTTGGGATTTTTAGC
AACTGGGTTATATTTAGCTTACTAATGATTTCAATTATTT
CAGGGGACATTAGAAATTTCTAGTTCAATATGTTAACTGC
TATTTACATCTTCTTTCAAAGTTACAACCCCTGAAAAACA
TAAGCCCTTATTCCCCTCGTCATACCCCAAATAGGGCATG
ATTGAAAGTAGGGATTAGGCCTTTCCCTCCAGCAGTGCTC
AGAATTTGTGTACTTGTGATAATCTAGATCTCTTTAGGCA
TTATTCTTCCAAATTATGGGCTGTCTCTCTCCTTCCCAGC
CGTGTTGACAACTTTTTCAGTCACTAAAGAATTTTCTTTG
CTCTCAAGCTCTAAGGTTGGCTCACCATATCTTAGAAGAA
CTATCTCTTCTGCAGGCCTGTTCCCAGCCTTCACTGGACC
ACCATACTGTACTTGGAAAACGCCCACCGAAATTTTTTTT
TTTTTTTTTTGAGACAGAGTCTCACTCTGTCACCCAGGCT
GGAGTGCAGTGGCTTGATCTTGGCTCACTGCAAACTCTGC
CTCCCAGGTTCAAGCGATTCTCCTACCTCAGCCTCCCTAG
TAGCTGGGATTACAGGCGCCCACCATCATGCCTGGCTAAT
TTTTGTATTTTTAGTAGAGACGGGGTTTCACCATGTTGGC
CAGGGTGGTCTTGAATTCCTGGCCACCTCAGATGATCCCC
CCACCTCAGCCTCCCAAAATGCTGGGATTCTAGGCATGAG
CCACGGTGCCCTGCCTGAAATTTATAAACATTTCTTTCAC
CTCTTCTGCTCTGTGCCCAGCTGTGCCCTGCTTTGCTCTT
AGAAAAGACCCCTTATGCCAAGGGGGAAATCTCTCTCAGT
TCTTCTGCCCCAGCCGCACCTTTTTAGGACAGTGCCCAGG
TACACTCGGTGCAGATCCATGGGAAGAGTTAGTAGGTGCA
TACAGACTCTCCTATGACTAACTAGGGCTTCCAAATTCTG
GCCTGTCATGACAGTCCACATGCAGCCTTGAAAAGTTCAT
TAATAAATAGACTGGCTTGTCATACTTCTTTCATGGTAGG
TTCACTCCTTTTTCCACCATACCCCTGGCAATCAAAGCAG
CTACGAGATTCTTCTCTCTTAGAAAGGGCTCATCTCTTTC
CAAATTTACTTAATCTAGAATACACTGATCTCTGATGATG
GTTTTTTTAAAAAAAGAATATTAAGATTTTACAGTTTATC
TAGCTTGTGCTCATTGTCAGGATGAAAACATCTGTCTCCT
GTACTAGTACTATGCTTGATACTTTTCATTTTCTTGGTTT
TTACAACTCTAATCTCACTGACTTCTCCGGCTTTTTAGGC
TCTCTTTGTCTGAATCTTCTTCATATAAAGGCTTGATACC
ACACAATTTGTGAGATGCAATTTCTTTTTGGTATTTCATT
GTCCATTTATACTTTTTTATTGGGAGATAGACTTTTCGTG
TTCCTGAATAAAAAGCTGGGCAGTCACTCTGAGGAAATAA
ATAAAGCCGAAGAATGATTTAAGTCACGAAGTCTCAGTTT
GGACATTAGAAATTTCTAGTTCAATATATTAATTGGTACT
TAAATCTTCATTCAAAGTTGTAACTCTTCAAAAGCATAAG
CCCTTATTCCCCTCCTTATGCCCCAAATAGGGCATGATTG
AAAGGAGATTAATTACATTCAAGAAAGGAGGTTTGATTCA
CTTTTGCTCTTTTTCTTACCTCCTCCTAATCACTGTTTTT
AAACTTGCCATGGGAGGAGGGGAAAAGAATGCCAAAGTTC
TACCCTGACTGGTCCTGTCTTAAGGTGGTTCTGTTATCTC
AGAGTCTGGCAGAAATTAAAAGCTGACTCTTCCTCTCATG
AGCAAATTAGAAGATTTTTTTTGGAGGCTCTCCTACTGAA
GCCTCCAAATAGAACACTGACATAAATTTTCTTGGTCAAG
ATAATTTTTAAATGGCATTGTACTAATATTCTTACCATGA
GTTCCACATCCCTTCTCCAGAGTAATGCATCTTAAACACA
CCTTCAGAAGGAAGAATAATCTCCCACTGTCCTGCTACCA
GAGGCTAGACCAGGTGGCCTCTCTCTCACTGTATGATTCC
CGAGGCATAGATTAGATATCAATCAATAGTTCTCCCACTC
TTAATACAAGGTTTACATATCAAGCTCTCCAAGTGATCTC
CTTTGAAGTCCCTTCCCAAGACTTGATGAAAAATACTTGG
AATCACAGAACCAATTTTTCTCAAAGAAATCCTCATTAGA
AATTCTATCAATCTCTCTAGATCTTTTCATATTTTGCTTG
TTGGTGAGAGAACTAGCAAAACATCCTCAAACACCTAGTT
TACATTTCTACCTGGTGATCTGATATCTCATTTGTGATTT
TCTTTATACCTGTTGTATTTTAATGTCTCAGTCAAAACAC
CTAATTTGACATCCTATTTCATCTTCCTTTCCCTATCTAC
TAAATATTTGAATTTCTTGATCCAATCATTGCTTCACTCA
ACACACTCACTTTCTCTGAGCAGTCCTTATGTCCAGCTTC
ATCCCTTCACTTGAGTCTCTGACTTTAGATTCCAACTACT
CACTGAACAATTACACTCTGGGGGCACTATGGAAACTTTG
AATTTAGCAAGTTCCAAACAAGCTTACTAACTTCTTCATT
CTCTAACTTGCACATTATATGCCTTTAGTTCTGCTCTTCT
ATCTTCTTGGAATGCCCTTGCCATTTCCCTCCTATTTCAC
TTCTTGCTATGCCTAAAGAAACCTACCAATTTCTAGCTTA
GATGTCAACTGCTAATTTTCTACACCCAGAAAGATTGATT
GATTCTCTTCTAGGTTTCTCAGATTTTTCTTTCCTCCATT
AATGGCATTGCCTTCTATATACCTGCACCTGTCTCTGTCT
TCTTCATAACTTGGCAGGTCCTCAAAGGGAATGTCACACT
CATCTCTTTATTCCCTAGTGCCCAGGGAAGTCCTGATATA
TAGTAGGTTCTCACTAAATGTACGCTTATTTTTATTTTTG
TATATACATATATATACCACACACCCCACACACACACACA
CACACACACACACATATAGTTTGATTCTTACAACATATCT
ATCAGGACAAAATTATTACTATCTATCCCCAAATTCCAGA
TAAGAAAATCGCAGTTCAGTTACATTAAGCTACTAGAAAC
AAGGTCTCACAGGTGGAAAAGAAGCAGAGCCAGTACTTTA
AAATTATATATTTTAATCATGGCCTAGTCCTCCTAGTATT
CCTCTTTTCTACTGTGTTTGTTTTCATTCTAGTCTTATGC
TGCCTGGCATTTTAAGCATCCCTAAAGATTTTTCACTCCC
AAGCTCCTATTGCACATTTTTAAAGATAAAAGATGTATGA
AGATTCTGCCTCTATTCTGCCTCCTCCCAATTTCTTCCAA
GGAGCATGCTTAAAATACAACAATCAATTCATTTTACTAA
TTGATATATCATAGGCTCTCTACTTTGTTTCCTCAAGATA
TCCATAGAAGCTGTTTACAACACTAGTACTATGCCGCCTC
TATGCCTCTCTGCCTCTTTTATTTACACAAGCAAGTCATC
TACAACTTGGCCTGCTATTTAAAAGGCATTACAGAGCTAT
GGATCTCCCCAAAAGCCAGGTGTTGTGGTAAGAGATGCCT
CTGGCTATTTTTTCCCAGGCCTGGCTTCCAACTCATAGGT
GAGTATTGTAAAGAAAGACTGAGCTTTGTCTTATTAAAAT
ATTTTTATCCTGACTTGGGTTTTCCTTCACTTCACCAACT
AATCAGTTGGCACATGCCTTAGCAGAAGCTGAGATAGGGC
TTGCATGCAGGTAATTTATTTTGGGAAGTGGTTCCAGGAA
ACAGAAGTCAGGTAGCAGGATAAAACTGGGAAAGGTAAAA
AGCCAGTACAAAGAGCTGGTCACTTCTGTGGAAAATTGGA
CATTAATTTCATCAGGACCCTCTAAGGAATCAATATAGAA
TGCACTTCAGAAACATCCCCCTCAGGGAAGAGAAACATCC
CCTCAGGGGAGCATTATCTCAAGTTCCCATTTCTCATTTG
CCCAAGATTATTCCATGGGTTATAACTCCCTTTCACTTCT
AAATTGTACATGTAGATGCCAGTTAATTTCTGAGTATCTC
CACCACGGTGTTGGATGATCCTGAGGCAGAAAGCAAGTAA
GAAGATGTCAGGTTGCACCTGTGTGAAGCTGGCTGCCCTA
GCAGTAACTGGGCTAATAAGGGGGCTGAGCAAATGGGAGA
CAATGCAATGAAGAGTCCAGTGTACCACATGTGTCTAAGC
CCAGCGTCCCAGCCTCCAATGACAGGACCACACCAGAGCT
CCCTTCGGAGAAAGTGGATGCAGGGAGGGGAGTCAGCATT
GACATGGGGTGTGCAGGAGCTTCTAAAAACCAGCACCATC
AAAACCAGTGCTGTGGACAGGCAGGGCCAGACGACTAGGA
CTCCCAGCAAAGCAAACCGATGGCCAGAAACCTGTGCCTT
AGAACCAGCGGGTCAGTCACTCCAGTATTCCCCAAATCTT
GCTTTGTCTTTGACAGTTGGCCTACCTGAGGCTGGATAGA
GATCTACACAATCTTCAGGCAAGTTGAGTGCTCCAGAGAT
CAACCCCACTCCATACCCCATTGACTTCCTCACAAAAGCA
GCTTAGGCTCATTGAAGAAGGCAACATTGTCCTCCACCAC
CTCTGCTTCCAGTTGGAACTCTCTAGTTTTAAAGCCTCAT
CTCTCAACCACTCAGAGGACCAACACCTTCTTGCTCCTCT
CAGTTGCCTATACCCATCACTATCCTCCCAGGATGTGGCC
TGTTCCCATGTCTCTTCCCCCATCTCCTTTTAAAACCTCC
CTTTTGTGTTGTTTGAGCCTATGATAGTCAAATAATAGCC
CTCCCAATGATATCCATGCCTTAAATACTGGAACCTGTGA
ATATGTTACATTACATGGAAAAAGTGACCTTAAGGCAGAG
AAATGACCCTGGATTATCCAGGCAGGCCCAGTGCAATCAC
ATGAGCCCTTAAAAGCTCAGAAACTTCTTCATCAGAAATC
AATGAGATAGAGGTGACAAAGGGAATCAGGAAGAATGAGG
CAGAAGTAAAGGATAGAGAGATATGAACAGTGAGAAGGAC
TTGACCCACCATTGCTGGTTTTGATGAATGTGGTTGGACT
CTAAGAGCTGAGAATGACCCCCAGCCAACAACCAACAAGA
AACAGGGACTTCAGCCTCAAAACCACAGGAAGCTGCCAAC
AACCTGAATGAGCCTGGAAGCAGATCCTTTCCCACAGTCT
CCAGTGAAGAACACAGGCATCTTGATTTTAGCCCTGTGAG
AACCACTTCAGATATCTGAGCTAAAGAAACTGTAAGATAA
TACATTTGTGAGTCTGGGCAAAGTGGCTCATGCTTGTAAT
CCCAGCACTTTGGCAGGCTGAGGTAAGAGGATTGTTTGAG
GCCAGGAATTCAAAACCAGACTGGGCAATACAGCAAGACC
CCATCCAAAAAAAAAAAAAAGGCCAGATATAGTGGTGTGT
ACCTATAGTCCTAATTACTCAGGAGACTGAAGTAGAGAGG
ATCACTGGAGCTGAGGAGTTCAAGGCTGTAGTGAGCCATG
ATCATACCACAGCATTCAAGCCTGGGCAACAAAGTGAGAC
TGTCTCCAAAAAATAAACAAATAATAAATAAGTACATTTG
TGTACATTTGTGTTAATTGAAGCAACTAAGTTTGTGGCAA
TTTGTTAAAGCATTAATAGAAAACTAATACAGAGTCCTAA
GTGATTGATTCAAAAACAACTCTTTGATAAGCTGGTAGAT
TTTAAGGTGCTTTAGACTGGCTATATTATCCATCTCAGGA
GAAGTTAATTTTTCAAACTTAGGAGCAGTATGGAAAAAAT
GAAAGATTCTGAGAAGTGGGTACTCCTCCTAAAGAAGGTC
TGCTTTCCACTGTCAAACTTAAAGCGATGGGATTGGCATT
ATCAACAGAAATGTAAAGAGCAGAGATCATTGAGGAATTC
CCAGTCCATAGGGTGTTAACTTCACCTTGACTGGCCATTT
ACCCCCTCCTCCATTGCTTGGAATCCTGAAAAATATTCCA
CAGGGAAACCGCAGCCAAACACATACCCTTCTTCCTGGGC
TTCCCCACCATTCTTTTTTCCAAAAGTTCTGGACTGAGCA
GATTTGTATTCCTCCTTTCCCTATCTCCTTATTTCGTCTT
GCTCCACTTCCTTTCTTCTGGTCCCTCTATAACTCTCTTA
AACCTGACAGGGAACTTCCTCAGTTAACAGAGTCTGCCCC
AAGTTCTATTCTAACAGAGGAGAGGAAAAAAGAACCCAGA
GAAACACCACAACAATCTCTTTACTTTTCCCATCAAAGCA
TTCGCTATCCAGTGAAGGAAGTGAAGGGAAGAGTTGGTCT
GTGTTGTCTCCTTTGGGTCATTTTGTTCATGACCCTTATC
AAAGTCCTTCTCTGAGATTAGAGAGAAACAAAAAGAGAAG
GAAAAAATGGATGTGCTCAACACAAAGCAAGAACAATGAC
CATTAAGCACATTCATCTCTTAATGGATACACCATCCTCC
ATAAATAATTGGAGTATCTCAAAGTATCTCCCACCAAATA
TGTATTAATCAAAAAAGGAAAATAGCACCTTTACCGTGGA
GAAACCTGAAAGATGCCACCTTATCCAAGTGATAAATGTC
AACCTCAACAGCTGTAGAACATATCAGCATCAAGCATTCC
CCAATATGATTTTCTAAAAGGGCATATCATGTCTGTGGTA
TTTGTCCCTAATAATGAATCATCTCTATCTAATCATGAAA
AAATATCAGAGAAACAAAAAGTAAGGACATACTATAAAAA
ATAGCTTAACCAGAGTTTTCCAAAAGTCGCGTGGGCATGA
AAGACAAAAGAAAACTAAGGAATTATCAGAAATTGGAGGA
GACTAAGGACATATAACAACTAAATGCAATGTGGAATACC
GGGTTGAATTCTGAAATAGAAAAAGGAAATCCATGGAAAA
ACTGGTAAAATCTGAAGAAAATCTACAGCTTAATTAACAG
TATTGTAACAGGGTTAATACCTTAGTTTTGATCATATACC
ATTGCTATATGAAATGTTAACATTAGGGGAATCTGAGTTA
CAAGAACTCTGCACTGTTTTTGTGACTCCCCGTAAGTCTA
AATTAACTCCTCCACAAGTTACCTATATGATTTTGAAAAT
TTTAATTAACCTCTTTGAGTCTCAGTTTCTTCATCTGTGA
AAAGAATATTTTTGGATTAAATGACTTCTCAAGATTCAAA
CTGGTTTAAAGAGAGAAGGTACATTTGAAAGGAGAGAGAG
AGAAAAAAAAAGGACAATAAAATGATAATAATTAAAATGT
GCAAAATCTGTTAGATTGTTTGCAGTGGACTAAATTGTGT
CTTTCCCTCCTGTTTCCCGTATAAATTCACACATTGAAAC
CCTAACCTTCAGTGTGATGGTATTTGGAGATGGGGCCTTT
GGGAGATAATTAGGTTTAGGTAAGGTCATGAGGGTGGGCA
CTCACGATGAAATTAGTACCCTTACAAGAAGAAACACTAG
ATAACTTGCTCTCTGTCTCTGTCTCTGAACACACAGGCAC
CAAGGAAAGGCCTTGTGAACACATATGACCACTACAAGGT
GGCCATTTGCAAGCCTGGAAGAGAGCCCTCACCAGAAATC
AACCATGCTGGCACCTTGAGTTTGGACTCCCAGCCTCTAG
AACTGTGAGGAAATAAATTTCTGCTGTTTAAACCATCAGT
CTATCATATTTTATTATGGCAGCCCAAGCTGACTAAGACA
CAGTTTTTTTTCCATACATAATACTAATGTTAAAAATAAC
CAAAATAATTATACGTAAGAGAAAAATAAAGGTTCAGCAA
GATAATGAGTAAAACACTTAGCACACACAATAAGCACTCA
ATGAATGTCATTGTTTATGGCTTGACAAGGGGAGTTGGCT
TAGAAAGTGGAACAGCTATATTTTGGGTCTAGGCACTCTA
GATTCCCAATGTCGTGCAGAGAGATAAAATAGTAAATAAG
TAAATAGCCTGAAAACTATAAAGAATTAACACACAAGAGA
TAATGTCAATGTGAGGGAGAGGAAGAAAACTAGAAGGTCA
ATCATGACCCCCAAATTAAAAAATTCCCAGTGGAGTAAAA
CCTGAGGGAAGAGAGGATGAAATATGTGTATAAATGAACA
GTTTGAAATCCCATGCCTACATGACTATGCACCTAAGCAG
GACTAGCCACCCCTCCCCTATCCTCTACCCAGGACCAGAA
CCAGTCCAGTGGATAAGAATAAATATCGATAGAGAATAAA
CTGGCTTAGACTCTGCTCTAAAGAGTTCCAATTTCAAGTG
ATTTTGAAAATGGATGTTTAGGATTGGTATAAAAGCTGTG
CTGACAGACCTTTGAACAAAGTCCAAAAAGGTCATCAAGT
CACAATTTGAAAACATGTATAGAAGATAAGAGATGTCTGG
TTCTGACACGGTCATTTGAACTAATTTTTTGGCAGAAAAA
AAATAAAATTCTAGGCTGGGCATGGTTGCTTACATCTGTA
ATCCCAGCATTTTGAGAAGAAGAGGCGGGCGGATCACTTG
AGGTCAAGAGTTCGAGACCAGCCTGGCCAAAATGGTAAAA
CGCCAAATGGTAAAACAGCGTCTCTACCAAAAGTATAAAA
ATTAGCCAGGTGTGGTCACGGGCGACTGTAATCTCAGCTA
CTTGGGAGGCTGAGGTGGAAGAATCACTTGAGCCCGGGAG
ATAGGGGATGCAGTGAGCTGAGATCGCGCCACCACATTCT
AGCCTGGGTGACAGAGCAAGGCTCTGTCTCAAAAAAAAGA
AAGAAAGAAAATTCTAGGTAAAATATTCGTTAAATACTAA
ATAGCAAAGGCACAAAAGGATACAAAGTGACTACTAGGTT
TAAAATAGAGGAAGAGTTGAGCACTTGAGGATTGAGCTGA
CACTCCATACTGCTGTTACTCTAAGTGCATTTGACAATCA
AGAAGAAATGGCGGCCGGGCGCTGTGGCTCACGCTTGTAA
TCCCAGCACTTTGGGAGGCCGAGGCGGGCGGATCACGAGG
TCAGGAGATCGAGACCACGGTGAAACCCCGTCTCTACTAA
AAATACAAAAAAAAATTAGCCGGGCGTGGTGGCGGGCGCC
TGTAGTCTCAGCTACTTGGAGAGGCTGAGGCAGGAGAATG
GCGTGAACCCGGGAGGCGGAGATTGCAGTGAGCCGAGATC
GCGCCACTGCACTCCAGCCTGGGCGACAGAGCAAGACTCC
GTCTCAAAAAAAAAAAAAAAAAAAAAAAAAAAAAAAAGAA
ATGGCTGGCTGAGTGCGGTGGCTCACACCTCTAATCCCAA
CACTTTGGGGGCCAAGGAGGGCGATCGCTTGAGGTCAGGG
GTCTCCATTTTAGGTGAAACCCCATCACCATTAAAAATAC
AAAAGTTAGCTGCGCATGGTAGTGAGTGCCTGTAATCCCA
TCTACTCGGGAGGCTGAGGCAGGAGAATCACTTAAACCAG
GGAGGCAGAGTTGCAGTGAGCCAAGATCACGCCACTGCAC
TCCAGCTTGGGTGACAGAGTGATATTCCACCTCAACAAAA
AAAAGACAAAAAAAAAAAAAAGAAGAAGAAGAAGAAGGAG
AAGGGGAAGGAGAAGAAATGGCTGCAAAACTGATCTGAAG
TGTTGGTGGATTCTCCACATAAAAAAAAAACTAGTTCGAA
TGATTCTCTACGTAGGAGGTATCTTTATCCTACTGAAAAC
CAGGAACTGAAGTCCTAACCAAGGTGGAGAGTCATATAGA
GCAACCCCCTTTTCCTTTCACACACACACACACGCACATG
CACACACACATACACACTAAGCCAGGATGTCAAAGAATTA
TCCCCACTCAGGGAACTCAGGATAGTGACTCCTTAGAAAT
AAATCTCCCACATCCTGATGGGAAAAATGGGAGCGAGGAT
AGAATGGTGATGAGAGAGAGATAAAGAATCAAAGATAAAA
AGACAAATGGAAAAGAGGATAGAATGGTGGTGAGGGAGAC
AGAAAAAGCAGCTATAAAACAAGTTCTGACAGTCCAGTGG
AAATTGCTCAAATTTGCATAATTGGGGTGGTCCAAAAATG
TCAAGTCTGATTGTACTTTCTGCAGGTACCTGAAAAAGTA
AACTCAAGTCAACTCTGGAGGGAGGTATCTTTATCCTAAT
GTAAACCAAAAATAAAATCCTAAGCCCCACAACCAACTGA
ATGGACACCTCCTCTAAGCCAATGGGATTCCCAAGTAAAC
CTGGAAAACTTGTTCACACTATGACAGGAAGGTGGGGGTC
GGACATGCCTCATTATACTCTCCTCCCTTTGGAATTCAGG
AACAACTGAGCAGCATTAACATTAAAACAGAGATCTTAAG
ACTGACAAAACAGACTCTTTGTAGCAATAAGATACCAAAT
TGAGACCTGACTATAGTATAGCATCACATGACTGATAACA
GGCCCTGAAAGAAATCATTTTACCCTGAAATATATTTGTG
ATATTTTGAAATGGCCCTGCCAGGCTATCTCTTATGGGGG
AAATTTACATTCTGTAGATCTTTTCCTGATCCTGAAGAGA
TTAGCTGAGAGTCTGGCACCTTTTAAAGATCAGAATAGGA
AACATTTGCCATCTATTGCCTCTAAGAGCAGCCACCTATG
AGACTTCATCTACATAATAAAAACCTTGGTCTCTGCAATC
CCTTATCTTAACCCAGACACTCCTTTTTATTGACTCCAGG
CCTTTAGATAATAACTTAATTCTTTCAACCAATTGTGAAT
CAGAAAATTTTTGAACCCACCTGTGACCTAGAATCACCTA
CTTCAAGTGTCCCACCCTCCCAGACCAAACCAATGTATAC
CTCACATGTATTGATTGATGTCTTATGTCTCCCTTAAAAG
TATAAAACCAAGCTGCAACCCATCCACCTTGGGTACATGT
TCTCAGAACCTCTTAAAACTATGCCTTGCACCTTGATCAC
TCATGAATGGCTCATAATAAACCTCTTTACATATTTTACA
GAGTTTGACTCTTTTTTGTTGACATAGGCCTTTGAGAATA
TACACAAATAATTTTTAAGGGCCACGGGGGGCACAGAAAG
ATTTTTGATTACAGAAAGAAACAAGTTACCAAAAATGAGA
ACTAAGGCCAGACATGGTAGCTAATGTTTATAATTACAGC
ACTTTGGGAGGCCAAGATGGGATGATTGTTTGAGCCCAGG
AGCTCAAGACCAGCCTGGGCAACATAGTGAGACCTTATCT
CTACAAAAAAAATTTTTAATTAGTGGAGCATGGTGGTGTG
TGCCTGTAGTCCCAGCTACTTGGGACTAGCTGGGAGCATC
ACTTTAGCCTGGGAGGCAGAGGTTGCAGTGCAATGTCATA
CCACTGCATTCCAGCCTGATGACAGAGGAAGATCCTGTCT
CAAAAAAAAAAAAAAAAAAGAAAGAAAGAAAAGAAAAGAA
ATGAGAACCAATAGAAATGATGAGATGGGAATGTTCCCTT
GACCTTGACCCCCTTCGGGGAAGAGAACTAGAATGGCTCA
TTTCACTCAGCCTGCCACTGGCCACTTCTTGAGAGACGGA
GCATGCAAGCAAGAGAGGAGACCACCCCTCATATTGTCTT
ATGCCCAATTTCTGCCTCCAAAGAAAGAAGAAGTAAAAAC
TAAAAGGCAGAAATGAAATCCACAGGTAGACAGCCCGGCG
CTGCCCTGAGCCTAGTTAAAGATCCACCCCTGACCTAACC
GGTTACGTTATCTATAGATTCCAGACATTGTATGGAAAAG
CATTGTAAAAATCCCTGTCCTGTTCTGTTTCATTCTGATT
ACCCTTGCATGTAGCCCCCAGTCACGTACCCACTGCTTGC
TCAATCGATCACGACCCTCTCACGTGGATCCCCTTAGAGT
TGTGAGCCATTAAAAGGGACAGGAGTTGCTCACTCGGGGA
GCTCAGTTGTTGGAGACATGAGTCTTGCTGAATATCCCGG
CCGAATAAAGCCCTTCCTTCTTTAACTCAGTGTCTGAGGA
GTTTTGTCTGCGGCTTGTCCTGCTACACAAGCAAGTGAGT
GTGGGAACTGGAGGGAGTGAATACTGGAACCGGGGGTCAC
TTCTCTCTTGGGGGAACAGGCTCTGTGTGGGCCTCGCAGC
AGCAGCCGAGCCCCTGCCCTCTCAGCACCTGAGTTCTTGT
CTCGCATCTGGGAAGAATGAGGTCCCATGAATGGGTTGAA
GGGTAATGTGTGCAGAGGATTTTATTGGGTAATAAAAGCA
GTTTTCAGCGGGATGGAGAATTGGAAAAGGGATGGTGTGG
GAAGAAGGTGATCTTTCCCCAAAGCTGCACCGTATGAAGT
TAGCTGTGTCTATCTGTGGTCTCCGACACTCAGTTTCTGC
TTCTCTGCTTGCTACTCAACCACTTGTATCCCAGCCTCTC
AGCCGCTTGTGTTACTCTGCCAGCTGAAGTATTTTTATGG
GCACAGGATAGGGGCGGGGCGGGCCAAAAAGGCAACATTT
GGGCAGAAAAATGGGGTCAGCTGTTTTCACTTAGGGCTGC
AGTTCCAGGCTTAAGGGTTGGGTTCAGCCAGGGGCCCAGG
CGTTCTGTATCAATAACAAGGAACAGAGACTAGAAACGGA
TCCCCAAAGACTTCAGATGCTGAAGCAATTAGAAATTAAA
ACTTAAAGCTACTTACTATTTGAAGGAAATAAAATATCTG
CTTTTTAAAATGACAGCATTTGAGGAAAATGGTTTCAAAT
CTGGTATATAAGATGCCTGGAAGTTGTCGTTTTTGTTCTC
ACAAGATAAAAGGTGAACAAACTAAAAATCAACAACTCTT
CTTAGATCCATCAGAGAATGGGGACCACAGTGCAAACTGA
TGCCCCTGGAATTGGAGAGACAGAAAGGCAGATACAAGAA
ATCACAATATACTGGAGCAAACGCCCAAGAATGAACACCT
CCCCAGGAACCAGTACTGGAATAAGAAAACCTAAAAGTAT
AACTAATGAATTGCTGGAGGCTCAGGATGAACATGTTTGA
GAATTTAAAACTCCAAGGGGGCTCAGTTTTAGGTCTATGC
ACCCACAATTTTGTGAGTTTTACCACTAGGAGGTAAAACT
CTACCAGGTTCTCACAGTGGACATCAGAGAAAAATTCCCT
TCTGTTTCTCGGGGATGGAAAAAGTCGCCATTTTGAAGGA
TGTCAGAGCGTTCTGCTCTTCTTAACAAGGCCCGCCTGCA
AGAGACAGTATTTTACCAGAGCCTACCTAACCTGTTGGAT
TTTCATCAGAGTCTAACCGACCTGAAGAAGGGAAATACCC
AAAGCCAGTCCCCTCTGGCCCTCCTGTCTCACCTAACAGG
GGAAACAAACAAGGCAAAACAAAACTGAGAAGCACTTGAT
AAGGGCACAGCCCAGGGGCACAGGCCCACTAAGAGACTGA
AACCTGATCTCAGGGCTGTAGAACACTGGCCTCCACTCCC
CCAACCTTTTACCACCACTTCACTGGGGCTCCAGTGTAAT
AATGGGAAAATACAACTGAAAGAACTGCATGTCTCAGACC
TTATTTAATAAGTCTCTATAGAGAAACCAAAAGATCAGAG
GGGAGACAAAAAACAAGGATACTGAAGTAAATTTTAGACT
CTGACATCGACAGTTACAACAAACAATAAACACAGCCTAA
GCCTTAGCAAGATAAACGTAAAACCTTACTAAAGGCCTCC
TTACCTCAGTTTCTTTCTACCTAGTGATACTGGTGGGCTG
GGGGAGGTCCCCGAATGCAGATGGGACGTTGGCCTGGCCG
GTGTCCAGGCTCTTGACACTGTTGTGAGAAGGAATTTAAG
GATGAGTTGGAAAAGAGTGAAAGTACAGAGACTTACTGCG
AAGCGAAAAGGACACATTCAAGAAAAGAGAATGTGGGCAT
ACTCATGAAAGAGTCACTCCCAGTGGGGTTTGGGGTTTAT
AACTTTATGGGCTTCTTTAACCAAGGTGTGAAACATCCTG
AAGATTCCCGGAAAGAGGTGAAGATTTCTCGGAACTGTGA
TGTTACCCATTTTAACATCCAAATATGGATGCTCCTGGAA
CTGTCTTGGCGCTGGTGGGTATATGATTTAGTATGTTAAT
GGCATATAATTAGGTCCTAGGTGAAACCTAGGTCAAATCC
AGCACCATGTTGAGTCCAGTCAGTCTTAGCCAGCTTGGTC
CACATCCTCGTTTTCAGTCTTATCAGGTCCTATCTCATGC
AGCTATTTTAAGTTTCCTTTTGCTACTCATGTGAAACTGC
TGCTTAGAATTTTCTATCCTCCTGTGACCACCTTGTCTTA
TGCCCGTCTCGCTAAAGGCTCATATTTGGCTTTCAATAAA
ATATTACAAGTCACACTAAAAGACAAAAAAAAAAAAAAAA
AAAACCCACAAAAAACCCCAAACATTGAAGAAACAGAGCA
AATATCAGAACCAGACTAGATATGGCAGAGATGTTGAAAT
TATTAGAAGGGGGATTTAAAATAAATATTAAAATGCTAAG
GACTGTAATGAAAAAAGGGAACAATTTGCAAGAACAGATA
AATAATGCAAGCAGAGAGATGAGAACTCCAAGATAGAATC
AAAGGAAATGCTAGAAATAAAAAACATTGTAGCAGAAACA
AGAATGCCTTCAAAAAGCTCATCAATAGGACAGAGTGGAG
GAAAGAATCAGCTGGCTTGAAGAAATTTCAATAGAAACAT
CAAAACTGAAATGCAAAAAAAAAATAAAATAAAATAAAAA
TCACAAAGCATCCAAGAACTGTAGAACAATTACAAAAAAT
ATAAATACATATAGTATGTGAGTTCCAGAAAGAAAAGAAA
CAGAATAAATATTTTAGATAATAATAAATAAGAATTTCCC
AAAATTTATAATAGACAACAAACCACTGATCCAGGAAGTT
TAGAGCACACCAAACATGATATACCTAGGCATATCATATT
CATTATACCTAGGCATATCATATTCAAACTATAGAAAGTC
AAGGACAGATAAAAATCTTGAAAGAATCCATAGGGGAAGG
ATGAGGGAAAAAACAACCTTATCTATAGAAGAGGCTTGTT
GGAAACCATGTAAGCAAAAAGAAAATGGAGAGAAATATTT
AGACTATTTAAAGCATTGAAAGAAAAAAACCAACACCAAC
ATAGAATCCTGAATAGAGCAAATTTTTTCTTCAATATGGG
AGAATAAATCCCCTCCTCTCTCCTCCCCTCCCCCCCTCCC
TTCCCCTCCCCTCCCTTCCCCTCCCTCCCCTCCCCTTCCC
TCCCCTCCCCTCCTCTCCTCTCCCCCTTTCCTCTCCTCTC
ATTTTTTGAGACAGTCTTGCTCTGTCGCCCAGGCTGGAGT
GCAGTCACATGATCTCGGCTTACTGCAACCTCTGCCTCCC
AGGTTCAAGCGATTCCCCTGCCTCAGCCTCTGGAGTAGCT
GGGATTACAGGCGCACACCACCACACCCAGCTAATTTTGT
ATTTTTAGTGGAGACAGGGTTTCACCATATTGGCTGGGTT
GGTCTTGGACTCCCGACCTCAGGTGATCCGCCTGCCTCAG
CCTCCCAAAGTGCTGGGGTTACAGGCATGAGGCACTGTGC
CCAGTCGGAATAAATATTTTCTAATACAAACAGAAATTAA
GGGAATTTGTCACCAGCAGACTTAACTGCAAGAAATGTTA
CAATAAATTCTACAGACAGAAGGAAAATGATAAAATGATA
TAGGTCAAAAATTTGGATTTACATAAAGAACGTTAGAGAA
GAAATAAAGGTAAAATGAAATATTTTATTCTTATTTTTAA
TTTATTAAAAGAGAATAGTTTGTTCAAAATAATAATAGCA
ACAATGTTTTCGGTGCCTATAGCTTATAGATAGATTAGTG
AAATGAATGACAGCAATGTTAGAAAGGATGAGAGAGAAGA
ATTGGGAGTACTCTGTTATATAGTACTTGCACTACTTGTG
AAGTAGTATAATAATATTTGAAAGAGGACTTGAAATAATT
GTAAGTATATACTGCAAACTCAAGGGCAGCCACTAAAAAA
AAGTTTTTTAAAACTAAAATATTTGAGAATCATCTAGAAT
TGAGGAAAACACCAATCCACATAATTAAAATGCCCTACAA
ATTCTTTGCAAGATACATTTTTAAAAAGCTATATGGCACA
TATAATTGTGAAACTGCAGAAAGCCACAGTAAAAGAGAAA
ATATTAAAAGCAGTCAGACCAATTTCCAAGAAATACAAAA
GAGATATATTAAATGTACATAGTAAACTATATAAACAACC
AAACCAGCAAGATCCAGAATGTTCACAACTTCGTAGGACA
AACACTCATTTCTTCAACAAATAAATTGCAAGATAAAAAG
CAGAGGAATCTGTGGTAAGGCTGTAGATGAAACATGACTG
ACATGAGTTAGTAATTATCAAAGACGGATGTTCGGCTCAT
GGTACATGGCTGATAGTACATAGTTTATTATATGACCTTC
CTACTTTCATATCTATTAAAAGTTTTTATGATAAAACTTT
TAAAAAGAGAAAATGGCAACTTTAAAAAGAAAAATGGTAA
TCTTTCACAACATGCCTTCAAAGAAGTTGACAGTAAGACC
AAGAAGTAAAATTCTCAACAGCAACAATGAAAGGTAGAAA
TCTGTGGAATGAATTCTTCCATGTGCCAGATTAAGTAACT
ACCAGCCTAAAATTCTCCACCTAGCAAAAATATCTTCTAA
GAATGAGAGAAAAATAAATACATGTTCCAGAAAATATAAA
TTGCAAACTCCCTAAAGGAAAATGATCCCACATAGCACGT
AGGGAAGATATAAAAAGGGATACTATATAGAAATCTGAGA
TGTGGCCAGGCGCAGTGACTCATGCCTGTAATCCCAGCAC
TTTGGGAGGCCAAGGCAGGCGGATCACCTGAAGTCAGGAG
TTCAAAACCAGCCTGGCCAGCATGGCGAAACCCCATCTCT
ACAAAAAATACAAAAATTAGCCGGGTGTCGCGGGTGGCAC
GCGCCTGTAATCCCAGCTGCTTGGGAGGCTGAGGCAGGAG
AATTGCTTGAACCTGAGAGGCAGAGGGTGCAGTGAGCTGA
GATAGTGCCACTGCACTCCAGTCTGGGCCACAAAGTGAGA
CTCTGTCTCCAAAAAACAAAACAAAACAAAAGAAATCTGA
GATGTAAAAAGGAAGAAAAATAAACTGGTAAATATGTGGA
TAAATACACTTGAAAATGATGTATAAAACATAAAACAGTA
AAAATATTGTCTAGTGGAGTGTTTTACGACAGTATTAAAA
TACTTGACAGCAACATACTAATTTTTATATTTATTTATTT
ATTTTGTGACGGAGTTTTGCTCTTGTTGCCCAGGCTGGAG
TGCAATGGCACAATCTCAGCTCACTGCAACCTCCGCCTCC
TAGATTCAAGCAATTCTCCTGCCTCAGCCTCCCAAGTAGC
TGGGATTACAGGCACGCGCCACCATGCCTAGCTAATTTTG
TATTTTTAGTAGAGATGGGGTTTCACCATGTTTGCCAGGC
TGGTCACGAACTCCTGGCCTCACATGATCCACCTGCCTCA
GCCTCCCAAAATGTTGGGATTACAGGCATGAGCCATGGTG
CCCGTCCTTAATTAATTTTAGACTTAACTAATATGTATGT
TGTAAATTCTAAGGTCCCTACTAAAAAAATAGAAACTATG
TTTTTAACATCTAAACTTGTAGAAAAAAAATGCAATGATC
AAAGTTTATCAATCTAAAACTTAGCAAGAAAGGAAAAAAG
TGAACACAGAATAGCTAGAGCCAACACAAAGCACAAAGAA
GAAAATAAGATGCTGGATTTAAACCCAAATGTTCCAGTAA
TTATATTAGGTATAAGTGGACAGAATATTTTAATAAAAGA
CTATTTTCAAAAAGTATAGTGCTATACATTATTTAAAAGA
AACACCTAAATCTTAAAAATACAGAGTAGTTTTTAAAAAT
TATTAGGAACTTTGAACAAAAGAAAGCTCATGTAGCTATG
TTAGATATCTGTGAAAATGGACTTTTAGATAAAAGAATTG
AGATAAGGAGGAATAATTTAATAAAAGCTAAACTTAAGCA
GGAAAAAATAACAATTTCACATTTACATGCACCTAATAAC
ATGGCCTTCAAATATATAAAGCAAAACTTTACAATAACAA
GAAATCAATAAAACAGGAAAAAAATAGTAAAGAAATAGAA
CATTTGAACAACGAAATTAACAAAATTAAGGTTATAGATA
CATGTACAAGACTCTAACCAATAGCTACAGAATATATAGA
ACATTTAAAAAATAATTGTTTACTGGAACATAAAAAATAT
TAATTAGTCTTAAAGAAATAAACTTTATACAATATGTTCT
CTGACAACAATGTAATTAATCTAAAAATCATAACAAAAAT
AAAACTTGCTGCGTGCTGTGGCTCACACCTGTAATCCCAG
CACTTTGGGAGGCCGAGGAGGGTGGATCATGAGGTCAGGA
GATCGAGACCATCCTGGCCAACATGGTGAAACCCCGTCTC
TACTAAGAATACACAAATTAGCTGGGCATGGTGGTGCATG
CCTGTAATCCCAGCTACTCGGGAGGCTGAGGCAGGAGAAT
CGCTTGAACATGGGAGTCGGAGGTTGCAGTGAAGCTGAGA
TCATGCCACTGCACTCCAGCCTGGGGACAGAAAAAGACTC
CGTCTAAAAAAAAAAAAAAAAAAAAACCGCCAAAATAAAC
CCAAATAACATAGAAGGAAATCGTTAATATAAGTAAGAGC
TGAAATTTAATTTAAAAATATATAAGAAGACTGAGGAGAC
GGTCTTAAGTTGCTTTCAGTGAGGAAGATTGGGGTGTTGA
AGGTGATTAGAGGGCAGGTATGGGAGAGAATTTTTACAGC
TTATACACTATTTTCTGAATCTTAAACAAGATGAAAGTCA
CATTCTTTTATAAATTAAGCACTAATTTTAAATTAAAAAT
AAATGATCAGATGAGGTACACAACATAAAAGGTACTAGAG
GGTAGGCAGACTCATAAATGCCTCATTGGAATAAATCATT
CCCTACTCATATAATGGCCTTAAATTAATAAAGTAGTTGT
GCTTGTGGAGATTGGGATGGAGGTAGTAATGGCAAATTTC
ATTGCCTGCTCATTTACTGATCTTAATAAAGTAGTTGTGC
TTGTGGAGATAGAGATGGAAGTAGTAATATAGCAGTGGTG
GTGGAGGTGGTGGTAGTAGAAGTGAAGGTGGTGGTGGTGG
AGTTGGATGTGGAGGTAGAAGTGGTGTTGGTGGATGTGGT
GCAGGTGGGAGGTGAAGGCAATGGAGGTGGAGGTGGCATT
GGTGAAGGTGGAGGTGATAGTAGTAGAGGTGGTGATGGTG
GTAGAGGTGGAAGTAGAAGGGGAAGTGTTGGTTTGGTAGG
GATTGGAATTGGGATAATACCAGCTCTTGGAGCTCCTCCA
TCAAGCTATACAGTTTCTATTAGCCAAATACCCTAGGCAA
TAGAAAAGACTTACTTATCAATATGGGCTAAGAAATATGG
GAACACTCTATCTCAATCTAGTTAAAGTCACCATGTTTTC
TTCCTTCTTCTTTGTGTTCTATTTTTAATGCATTTTTTAA
TTGTAGTAAACACACACACACACTCAGGAGATCTACCTTC
TTAACACTTTTTTATGTGTACAGTATGTTATTGTCAACTA
CCAGCACAATGCCGTGTATAACAGATTTGTAGACTATTTT
CATGTTGCATAACTGAAACTTTATACATGCTGCACAGCAG
CTCCCCATTGCCCTCTTTCTCTACCCCTATGAGCCACCAT
TCTACTTTGTTTCTATGAGTTTAACAACTTTAAATATCTC
ATATAAGCAGAATCATGAAGTATTTGTTCTTCTGTGACTA
GTTTATTTCACTTACCATATTGTCCTCAAAATTCATTCAT
GTTGCTACATATCAAAAGATTTCTTTATTTTTATGGCTGA
GTAATATTCTAGTGTATGTGTATATTACATTTTCTTTATC
CATTCATGTGTTGATGGACATTTAGGTTGCTTCCACGTTT
TGGCTATTGTGAATAATGCTGCAGTGAACATGGGAATGCC
AATATCTCTTTAAGATCCTGATTTCAATTAGTTGAGATAA
ATACCCAGAAGTAGGATTATTGGATATTATAGTTATATTT
TTAATTTTTTGAGGAAACTTAATGCTGTTTTTCATAAAGG
TTGCACCATTTTACATTCTTACCAACAATGTACAAGGGTT
CCAATTTTTTCACATGCTTGCCAACACGTGTTATTCTGTT
TATTTTTGTTTTTTATTAATAGCGATCCTAACACGAGATG
ATATCTCATTGTGATTTTGATTTGTATTTTTCTGATGATT
AATGATACTGAGTATCTTTTTATATACCTGTTGGCCATTT
GTATGTCTTCTTTGGAGGAATATATACTCAAGTCCTTTGC
CCATTAATTTTTTTTTTTTTTTTTGAGACAGAGTCTTGCT
CTGTTGCCAGGCTGGAGTGCAGTGGCGCGATCTTGGCTCA
CTGCAATCTCTGTCTTCCGGGTTCAAGTGATTCCCCTGCC
TCAGCCTCCAGAGTAGCTGGGACTACATGCATGCACTACC
ACAGCCAGCTAATTTCTTGTATTTTAGTAGAGATGGGGTT
TCACCATGTTGGGCAGGATGGTCTTGGTCTCCTGACCTTG
TGATCCGCCCACTCGGCCTCCCAAAGTGCTGGGCTTACAG
ACATGAGCCACCATGCCTGGCCTAAATTTTTTTTGTTTGT
TTGCTATTGAGATGTAGAAGTTCTTTATATATTTTGGATA
TTAACCCCTTTTTAGATACATAGTTTGCAAATCTTTTCTC
CCATTTCTTAGATTGCCTTTTCACTCTGTTGATTGTTTTC
TTCACTGTGCAGGAGGCTTTGTGTTTAGATCCACGATGTT
CAGTCTCCTTACTAGTTTCCAGGTGGGACTGTATTGACTA
TCAAAGGGCTGAAGAACAACTTATCACCCAGAAATTGTCC
ATATAATATAAAGAGTCTTAGAAGATATGAGCTATAAAAT
ACTATTTGTCATTGTTTCACGGACCACAGAATCCCTGAGC
AGATACTCAAAGAGCAATTACTCATTTTATGCCTTGAGAA
ACATCTGCTATATGTTCAAAAAACTCAATACACCTTGTGG
TTGAAGGAAACCTGAGAATAGGTCTTGGGAGGTAAAGTGA
TTCTTCACTGAGGACATGATGACCAAATTGTTGTGGAGGA
AAATATTTAGCAACCTTAGGAGAAAAGCCTTCTCCCCCTC
AGAAGCCCATTGGCTCTGTGTCAGAGGTGTGGTAACTGAG
TGAATTCCCGCCCTCAGAGAAAAGATTGCCTCCTGAAGAG
AAATGATATTCCTGCATCATCAAACAGCAACTTCAATTTC
CCTTTAATCATGCCCCTTAGTTGGTAAAAGCAGAGGGGGC
TGATTGCTCAAAGGCTTTAAAAATGGTGGATGAAAAGCAG
AATCCTTACAATAACATTTTTTCCACATCCAATCAACCAG
TTTTCACTCTATACCTCCCACCATCTCCATTTAGGCAACA
ACACAGGGGCTCTCTGATTGTCTCGCTAAGTTCTACAGCA
TGCTCAAAAATTTCTCAGAATCAGTTGCCTTAATCCAAAC
AACTGGAAGAAAAAAAAAGGAAGAAAGAAAAGGAAAGGAA
AAAGAAAGGAAAGGAGAGAGGGACAGAAAATACAGAAAGT
TAACGTGTTCAAGGCCTGGGACTCACTGCCTTAGGAAACT
ATTGGTCAAGAGAAGCTTTTCTTCCCCATAGATAATTTGG
AGGCAAAATGAGCAAAACTGAAGAGGTTCTGTCTACACAG
GACTAAGTTCTCACAAGAGTAATGTTAAGTACCATTTACT
GCTTCAGGAGGACTTTGTTATTATTATTAATAACATGATT
GTTATTCCAACTTATTCCAGGTCTCTTCTTTAGCATCACA
AAACTCCCTGAAAATCACTTCTGTCTTCTTTGATCATTTC
TGTACCTCTTCCGTTTTCTTTGCATTATAATACACAGGCT
AACAATACAGTGTACTATAATTTTCCCCCATTGAAATATA
ACATCTCCTCTCTCCAAAAAAATAGACCGATATGATTATT
GAGTGGGTCTGGGTACTTCGTGCTTCATCTTTTCTTGCTG
TAACAGACAGCCCTTTTTTATTCTTATGATAACTGAAACA
TTTGAACAATCATTGTCCTACAGAGGAGCTGATCTTGGAG
CAATTGTGCTTTGTACCACTTCATCCCCTTTGGGAGCAAG
ATCGTTTTTAAAATAATGACTTCTCCAGCAGTTTATTACC
AGCCTGAAGTCATTTTCACACCTCAGAAGTGAAGGCTTAA
TGAGCAGAGAAATTAAAGAGTAAAACTCTACTTGTGTCTT
CTTAAATGGCAGCATTTTGGCACCTTAGTAGATGCACTCC
CAAAGAGGAGCTGCGTCACATTTATCTTGTTCTCCAAATG
ACCTTTAGGTAATGAACCTCAAAGCTTTCTCTTCCCTGCC
CACAACTCTATGCCTGCTTTTCCATGCTGGAGGAGATACC
TGGCTAGAAGATCAGGTGGTAAATAACGCAGTCGTGTTAG
CATAATGAATTTACCTAGCACAATGCTGATAACACTATTA
TCGAGCAATAAAATTTCCCTGATTGAGTAGTGGTCACACA
GACCCTCACCACCACAGAAACTCCCTACTAAAAGTTACAA
ATTCCTAGGCCTCTTTTAGAAATATGTTCAAGTAACACTT
GTTCTTGTAACCCTTTCAAACTCTCCCAGTTAGTTGCTCT
CTCTTTAATGCTCCTAGACTGCTTGGTTCTTATGTCTATT
GTTTGTACATATTATTGTAATTATTGTGATTCTAATAGTC
TATCTACATGTCTATCTTTCCCATCAGGCCTTGAGTTCTG
CAAAGACAGTGACCAAGCAGTGTTCATTTTTACATCTCTA
ATTCCCATTATAATGCTTAGCAAAAGTAGAAGCTCAGTAA
ATATTTGATAATATTTACTAAGTGAATAAAAGATGATTAC
AAAAATTCTTTTTAAATGAAAGATAGTATTAGAGATTGTA
TCCTTTGATTCAAAATAGAGCAATAAGCTTTTTGCAGTGG
CTCACGCCTGCAATCCCAACACTTTGGGAGGCTGAGTCAG
GTGGATCACTTGAGTTCAGGAGTTTCAGACCAGCATGGCC
AACATGGCAAAACCCCGTCCTACTAAAAATACGAAAATTA
GCCAGGTGTGACGGTATGCACCTGTAATCTCAACTACTCA
AGAAGATAAGGCATGAGAATCACTTGAATCTGGTGGGTGG
AAGTTGCAGTGAGCCGAGATCACGCCACTGCGCTCCAGCC
TGGGTGACAGAGCAAGACTCCATCTCAAAAAAAAAAAAAA
AAAAAAAAATTGAACAATAAAGACCAATAGGTACATGTAA
AGATTGACTATGCTCCACACATGAATGACATGATTAGGTT
AAAGGAAGAGAATTCAGCAGTCTACTTCCAAACTCTAGAA
TAAAACTTCCCACATCCCTGCTATAATACAGGTGCCCTGT
GAAGCATTTATGCAAATCTGTTGGCTTTCCCACCTGGCCT
AGAACAATCAAATCTATTTCTGGCTAAGAAATATGCTGTA
TGGGTATGATCAAATTGCCCAGAGTAAGAAAGTCAAATTA
ATGAAGTGGTAGAAATCAGTCTATATCAGTGGCTGACGAG
CCAGCATCTTCCTACATAATTGCATATTTTGCTTGGTTAG
ATTTGAGATTCTTTTTGGTATTTGAAACATTCTTCTCTTC
CTGCTAATGTTGGCAATTGGAGTGCTAGATTTTGACTTCC
AAAGCTTTCATTCATTTCTTCTCTGTGACAGGGAAAGCCA
TAGAGGAAACAAGTGAAGAGAAAATAGTTATTTGGGGATG
AGAGAAAATATAGGGTAAGGAGGGGAAATAGAAGAATGTG
AGAGTCCTTCCACCAAGAGAACTTGGGAAGGTTGAGATCA
TCTCAAGATGACTGGCACCCAATGCTATTAACAAATATGG
AAAGCATTTTTAACAAATTCCAGGTTTCACATGTTGTTTG
TTGAGTGGGACTTACTGTCGTCAGAGGTTGATTCACTCCT
CCTCTGCAGTGGATATGAGAGATGAGGCAATTTTATTCAG
AAAAGCCAATGGAATTTAGCTGGTGTTTACTGTTTCATAA
AGGAGTAATGGATGAATTACCTAGCTAGACCCTACTGGGT
AGAATTGTTAGTTAAAAGTGACAAGCAGTCCTACAATTTA
CACTGCAATTAGAAAATTTAAGCTGGGAGGCTCAGAGCTC
TCTATTGTGCATTGTGAAGCTTCTTTTGTACTTCTGGCTC
ATTTTGTGCTGGGAATCATTTAGCCATTGGCTTTAACTGC
TAATACAGTTCCATCAAATACCAAATATAAATCAAAGTTA
CTAGATCATTCGAAATCTGTCGTCGGAGTTGTTTATATGT
ATTTTTTTCCACCATTAGTTTAGTATAGTTACAAGAGAAG
CTGCTAAATTATGATATATTGTGCATGCCTTGTTGCCATC
TTACTAGAGCCTCTTGCAAATAAGATGTAATCCATGACAA
ATTATTTTTCTAGTTATACAAAACATAAATAATGATAATA
AAAAGGGAATCCAACTGATGAAAGATGAAGAAGAGAGAGA
GGAGAGAGGTTTCAAATAAATCGCTCTGTTTTGGTTCCTG
GCTGTCCAAAACAAGTGAGAAAATAAAGGAGGAATTCAAA
AACTCACCTTACCACACAGGGGCTTAAGTTGCATTCTGCC
TAGTCTAGCCTCCTAGAGAATGATAGAAAACTCTCATTGG
GCACATATATAACCTTTTGTTTGAAATTGGGTCTACTCAC
TCTCAGCCTTGTATACAGAATCTGCATGTACCATTTGTAA
AGTCATTGTACTCAAATACATATTTACTGTGTACAAATGA
TCATGGATCATGAAGACAACAGTGGGAGAACCCCATCTTG
GTGATTCCAGGTTCTCTAATATCCATACTATGTCAATGGG
CCTCAGATGGTGAAAATCAATGTGACGTTCAATCTGAGCA
AATCAGCCATCTTATCTGAATCTTTGTTTTATGACTTTTT
TTTTTTTTTTTTGAGATGGAGTCTTGCTCTGTCACCCAGG
CTGGAGTGCAGTGGCGCGATCTCGGCTCACTGCAAGCTCC
GCCTCCCCGGGTTCCCGCCATTCTCCTGCCTCAGCCTCTC
CGAGTAGCTTGGACTACAGGCACCTGCCACCACGCCCGGC
TAATTTTTTGTATTTTTAGTAGAGACGGGGTTTCACCGTG
GTCTCGATCTCCTGACCTCGTGATCCGCCCGCCTTGGCCT
CCCAAAGTGCTGGGATTACAAGCGTGAGCCACTGCGCCCG
GCCTGTTTTATGACATTTTAAATTGTAATTCAAAGGATAG
ACAGATAAATAAATTAGCATTAGATTTACTTACAGTGAAT
AAAGAAATATTGTGGCAGGAAGAAATTGCTAATGTCCCAA
CAAAGTCTTTCTGCCTTTCTTTCCTGGCTTTTATTTCTAA
AATTTCTACCAGGCGTGCCTGGAGAATTCTGAAATCTACC
CAGAAATGTCAACAGTGTCTTGTTAATAGAAGGCCTTACT
CCTATCCTCTAGTTAAGTTATTATTTTCTCCCCTTGTGCC
ACAGATATCTTTGCAAATATGTGTGATATTGGAAGACACA
AAGAAAGCAACAAATCAAAAAATTCTATCTCAAGTCATCA
TGGTCATTAATCTGACATGAACACACTAAAATAAAAGATT
TGAGAATGAGCATTTATCAAATCATACTTTGCCACGATTA
GTGTTACAATACAAATATTACACTGATAGATGAGACACTA
ACTGAACTCTAATAGTAGCATCCACAAGGACCATTAGAAT
TATGTAATAACCAGACATATTTTGTTCAGATTCCAGAACT
CAGGAACATCCTTTTTAAAAGGAGGTTTTGAAAACCATGT
TGAGCCTTGTAAATTTGGATCGTCACTGCTGTATCCTCCC
AGGCATCAACAATCAGCTACTATCACAGGATGTTGGCACT
CCAGGGCCCCAGATCAAATCAGCAAAGCAGTTTAGAAATC
TAAGGAGAGAAAAGAGTCTTTGCAATGAAGAGTGTTCTGC
CCATTTATAGAATCAAATTTTCCAGGAACACAGCTTAGTA
TAAACCACGTTTCATGAACATTTCAACATAATATAACGAA
CACAAGTGTCTCAATGAAGCAGATAGCAGAGCAATTTGTA
CTAGCAGATGGTTCACCCTGGGATCAGAGCAATTATCTTC
TTACTCTACATACAAGGGTAGCCAAAGATTCAACAGTTGA
CTATTCAAACAACTTAGCAATACAAGTGAATTTTTGAAAC
ACTAAAATAAATAGGATTTGCATCGTCTTCTCTCCACAAG
CAAGTTCTGGAGAATGTTCAGAAGAATATAAGATGATTTC
TTTTTTTTTTTTTTGAGACAGAGTTTCACTCTGTCACCTG
GCATGAGAGCTCCCTGGATCTTGAACACTGAGTTAATTTT
ATCACCTCAGAATTTTCTGAAGCAGTGCTTTACTCTCTGC
TTCTGGAACAATTTAAGACTCTCTAAGATCTCCATGCCCA
CTCTGGTTCAACTGAGAAAAACAGGAACTCCAATGAGAAC
CAAAGTTCAAAGTAAGTAATTTTTTTTAAAACACCTAGAC
ACCAGTGCCAAGCATTGCCCTAATTACTTTGAAAATATTT
AACTTAATATTCCTTATATTCTATGAGATGTCTCATGGTC
TCTTTTTTTATTTTTATTATTAATTATTATTATTTTGTAT
TCTTGCAAGAATAGAGATGGGGTATTCTTTTTTTTTGTTT
TTTTTTTTTTTTTTGAGACAGAGTCTCACTCTGTCGCCCA
GGCTGGAGTCCAGTGGTGCGATCTCAGCTCACTGCAAGCT
CCACCTCCCGGGTTCATGCCATTCTCCTGCCTCAGCCTCC
TGACTAGCTAGGACTACAGGCATGTGCCACCACACCCGGC
TAATTTTTTGTATTTTTAGTAGAGACGGGGTTTCACTGTG
CTAGCCAGGATGGTCTCGATCTCCTGACCTCGTGATCCAC
CCTCCTAGGCCTCCCAAAGTGCTTGGATTACAGGCTTGAG
CCACTGCGCCCAGCCCTTATGGTTTCCATTTTTATATGAG
TAAACTGAGGCTGTTATTTTATCCTTTGGATTCTAGAATA
AAAGCCTGACTATCCTTTTAATATATTTTTATTATTTGCA
TCAAAAACATTTTCATCACTATTAGATCATCCAAGGAGAT
CTTTGTGCCTTTTCACAATTAGCTTTTATTTCACCTATAG
TAATTTAACCCAAGATTATCAGGACAAGAAACCACATACT
GAGGTAAGATAATGGGATGGATATGAAGAGAAGGAAGAAA
AAGGAAAAGGATCATCCAAGCACCACTGGTGCTTATATTT
AACTGATAAATTGGTTTCCTTACCTAGAAGATAAGCTTTT
CACCCCATCTCTTATAATGACAACAATAAAGTAAACAACA
TCAGCAACAACAAAACACATTTGTAGTAGAAGGGCTTGCT
ATGTGCCATTCATTGTTCAAAGTGCTCAATGTATAACTTT
GTCTGTTTTAGATAGGGTCTCGCTCTGTCACCCAGGCTGC
AGTGCAGTGGCTCAAGGTATAACATTAAATAAATTAACTC
ATTCACAAGAATTACTGAAGCACTCTCATATAGTCATCAT
TTCTATGTTGCTTTCTTTTATCTGAATGGTCACAGCTGAA
AGAATTTACCATACAATTAAATACCAGTAATTTTTAGGAC
AAATATATTCATGGTTATTGATATCTGAAATGCAAGTTTC
AAACATGTTTCACATTAGAATTCTAGGCTTTATTTTTTTT
TTACTACTCCAGGAAAAAGAGTTCAGAGTTCTTATTTCCC
TATTTTTCTGTTAAGCTAGAGATACATGAATCACTTTATG
GTAAAAGATTAGATGTCTTGAATCTGGATATGCCCTACTC
CCTACTTTTAAATGTCATTATTTAGAGAAATTCCTGTATC
TATTCTGAAAGGGCTCAGGTGGCCCTGATGTAAGATTAAG
TAATGTCATCTTATTTAATGATTTCAAAAGCATCAGGCAT
TAGATTTTCTTGCCAACTCACTAAACCTCTTCCTCATAAT
GATATTGGTAAAAAGTAGAACAGATGCGTAACAGCTGGCT
CATGAACTTCAACATCTCAGCCATTTCTTGGCAGTACTAT
CAATGTTTTTCCCTGAATACAAAACCTAATTGGTTAGCGT
TGTACAACTCTGGGGGTAGAAGTCTTAAATACACTACTTA
GTTATCGATTTTCAAATTATAATTCACACAATGGGTGGTA
GATTCTTAGGCACTTACAGTTCAGTACTGCTTTATTTTCC
ATGAGTATAACTTGTAGGTTACAGAACTTTCCCTTAATTA
GTTAGCCTGCAAAGAGTCATTTCTTTCCTAAGTTTATCCA
ACAGTATAATTTTTTTATGGTTGAGTTGTAAAACCTTTGA
AATATAATTTTATAATGGGAAGCGACAAACTCTAGTTTCA
GTTCAACCATCTGCCTTTAATAAATACATGCTCCTTTCTT
CCCTACAAACCCTGATATTTTCTTCCTATGACCCAAGGTT
GAGAAAGAGAGAGAGAGAGAGAGAGAAAGGGAGACTGATT
GTTTTTAAAAAGACTATTAGTAAATCAGTACTGCGAAAAA
ATAGTTATAATTGAAGCACATGTGTCTCTGAGAAACAGTG
CTAAGTCAGAAATCTACTTTTAAATGTGCTTTTCTAATAT
TTACTACTGTCTTCAGTAATGGCTTTCCCACATCTGAAGT
CAAGGCAAGCTTTTCAGGACCATGGAGAGAAACACACTAC
TACCCCTCTTGCACAAGCAGCAAACTCCTCATCTCATATG
GCAACATGGACTATTGAGTTTTGAATGACAGTTATATGCA
TTCATTTTCATTTTGGGGGACCATCTGGTTTGTTCATACC
GCTGGGATTTCAAAACTCAATGAAGATGGATATTGCCTAG
GACACTTGATGCCTTCAGGCTGACCAAGGACAAATGTGCC
TCTCTAGTAAACAAAATACAGTACTATTAAAAATCACTGT
GTCACCATATTTGCTAATAATTATGTTTTCCTTAATTCAA
TAATTTTGCGTTTTAGGGGCAGAGTGACAGGATCCATGAA
CATTAGGTTTCTTCCTTGTTCCTTCAGGGAGATTGATAGA
GCACCCACCAGCATCACTGGGCCCTATTTTATAACTGTAT
GCATTTCCTTCACATAAACTGTTCTGAGAACTGTGAAGAG
AATGTTCAGGAGTGCCATGCTGTAAACTCAAAGTAGAAAT
AAAAGGGCAGAATCTGACATGTGCCAAGCGGACATGTTAG
AAGATAAAATGTAGACTGTTATTTATGAAAGAAATTAGCT
TGGATACACTGTTCTTGAGGAAATTTATATCAAGAGATGG
AGAGAAAGATATAAATATATAGAGAAAATTATTATCTTTA
TGTCAAATAGAAAAACTTAATGAATATGAAGATGAGTCAA
GGAAACAGAATGAAGAGTACACTTTTTAAGATTTTATCAC
TTTATGTGTATCTATAAAATTTTGTCTCTAATTTTCCAAT
TTTGAGGAATGGATTACAATTTTATGCTTGTTGGACAGAG
GTAAGTGAGGCATTGTGACTTTAAGATATTTATTAATAGA
TCACTCTTACTTTTTATCATAAAGTTTAGATTTTTTTCTA
AAAATCAAAGAACATTTATTCAAATGTTCCTGATTCCAGC
AAGTAAAGCAATTCATTTGCTTTGCTCACTGCTGAATCTC
TACTACATAAATGAGTATCTGGCAAATACTCAATACATAT
TTCTTAAATAAATGAACATTTCTGACTTCTGCCTTTTAAA
GTTATATTAATCCTTAAATAAAGCATCTTCACTTACTTTT
TAACTAAGTTTTCTCTGACTGCCTTCATCCCTGCTGAAGG
TGGTATAGGGTCAGAAAGAGGGGGATCCCTTTCCTTCGAG
GGTCACGGCTGACACCCCTATAACAAAGACAGGTTAACAA
GAGAAAAGCATAACAGATGTGTTCAATAACAGTTTTATAT
GACATGGGAGTCTTCAGAATGAAGACTCGAAGATACAGTT
GAAGTTATCTGATTATATGCTTAGGTTTGACGAAGCTGGA
ACAACCATGTAGAAATGTGATGAGATAAAAAGGGTAAGCT
CTAGTAGTAACAGACTGAGCGGGGAAACCTCAGCAAGGCC
TGTCTGTTTAGATTCTTCTTGATCTCCCTGCTGCAGCATT
TCTTCCCCCTAGGGATGGAGTAGGATTCCTCTGGAATGAG
GGTAATTTTTTTTACAGCTAGCTGTTCCACAGAAAGGTGG
GGGAAAGTTAGAGTAATATTTTTAAGCTTTATGGCTTTCT
TTAGGGAAAAGGGGTCCTGGTTTCATAGAACCATATGAAC
TGCCTTGAGGAAGAGGAATTCTAGTTTCTGTGGCTAGCCT
CAGGGGAGAATAATGCATGAGAGACAAGAGGTCAGGAGAA
GGTCAGAGAGAGACTGCTGGAGTCTTCATGTTAGGGTATC
ATTTTCTGAAACCCAGCAACGGCATGTCTCTCCTTTAAAT
TCCCATAGTGCTTGTGTGGCCTTCCTTGTGGCACTTACAT
TATTCTGACTTGGAGCAAAGAAAGTTATGTAGGTATTTTA
TTTCCATTACTTGAATACAGTCTACAGGAGAGTAGTAAGT
GTGCAACCTGAGACCGGGCATGGTGGCTCACGCCTGTAAT
CCCAGCACTTTGGGAGGCTGAGGCAGGCAGATCACCTGAG
GTCAGGAGTTTGAGACCAGCCTGACCAATATGGAGAAACC
CTGGCTCTACTAAAAATACAAAATTAGCCGGGCACGGTGG
CACATGCCTGTAATCCCAGCTGCTAGGGAGGCTGAGACAG
GAGAATCGCTTGAACCCCGGAGGCGGAGGTTGCGGTGAGC
CGACATCGTGCCATTCCACCCCAGCCTGGGCAACAAGAGC
AAAACTCCATCTCAAAGAAAAAAAAAGAAGTGTGCAACTT
GAACCTAGTAGGTGCTCAGTAAATGCATTTTTAATGGAAT
TAAAATTTTAGCTTCAACTCTCTGTGCTGACCAGATATCC
CAGAGAATTCCTTGCCCACAGCCCTCTTCTTGCTTTATGA
TAGCTGTCTTCCAGAATGGGCCAGGGCTCTGTCACCCACT
TTTGTTTTTTTTCTTAGATGAAGTCTTGCTCTGTCACCCA
GGCTGGAGTGCAATGGCACAACCTTGGCTCACTGCAGCCT
CTGCCCTCCATCACCCCCTTTTCTAAATAATAATAATAAT
AATAGCCAACATTCATTATTAAGCACTGATCTGACTCCTT
TAACTTCATTATCATTTTATTTTTGCACTATGGACGATTA
TTATTCCATTTTATAACTGAAAAAAAATTGAGCTAAATAA
AAGATACACAAAACTTCACATAGCTTGTAATATAGCAAAG
TGGGATCTGAAATCAGCTCTGTTTGATGAAATGCAGGTCA
AAAAAGGGATTTTGAAATTGATGTCTAAACTAAAAGAAAT
AAAACCCATGAAATCTTTAGAGGAACATGTTAGAATCTTG
AATTATCAAAGTTTTAAAGTTCTAAAGCACATGTTTTTAG
ATTTACCTACTTTCAAAACTCGTATGTGCTCAGAATATTT
TTAAACACAGAAAAGATTTTATTCAGCCAATTTGACTGAT
GCCGATAATTTCATCATGACAAAAGAGGGTAGCTGCTTTG
TGCCATTTCTCAATGAAATGGTATTATTTGTTCTTTACAT
CACCCTTAGTTTTATTTATTCACATATACATATGCATCTC
ACATGACCCAAATACTAATTTTGCCTGCTATCACTGGCTT
TTAGAGCCGTGATTTCCAATAGAGGAAAGGACTAAGGAAA
AAATCTTTAAAGCCTTCTGAAATGAAGTCTTTATTTATAA
AGTTATGTAGCTGCATAACTGTTGCAGACAGATTTGTATT
CAGTGTATTTGGAGGCTTACGTGCATTTCTTCCTTCTGCC
TTTGATCCCTCTTCTCCTAAAATGTATGTACTTATTCTCC
GCTTACTTTAGGATTTCAATTCTGTCTTGGAGATACTGTC
CTGATAGTCGGAGTCATCGGTCCTGTTCTCAATGAAGTAT
AGAAGATGGACAGCTTTACCACTTTCCTTCAGCTCTTATA
AATCTAATACATGGTTTCATCCATATTGCCTCTCTTGGAA
TCCTTCACATTGCCTTGGCTGGTTTCTGTTACAGATAAGA
AAGGGGAATGTTTGCCAACCTTGATATTGATGAAACGGAA
ACAACCACTCTAATAATTCTACATCTGTGCAACTTTATTC
TTATTGTTCAGTGGGAATGAATGCCATACCCTACATAAAA
AAAAAAAAAAAAAAAAAAAAAACAATGTAACCAGAGCAAT
AAGGAATCAGATATTGTCAGGTCATTTGGGGTCTAAATTA
TTATGTGGGCTCCTGAGAGTTAAAAATGAGTTCATAGCAA
CTGTGGCAAAATCCTGGGGGCATCTCTTTCCTCCAGACAG
ACGAGACGAGATGAGACAAACTTTCTGAAGTTGTCCATTT
TTTTTGTTGAAAAACAGGGAAACTGCTTCGTCAGAATGAA
CTTCCTATGAGTAATCATTTCTAAAATTAGGAGACACAAT
ATGCTTCAACATAAGAGAGAAATCACAAGAATCAGACCCT
AAGCAAGAAATGTTTTATTTGCTTTACCCCAAGTCTCACT
TATTTTATATTTTGTTTAAGCATATGCTTTGCAAAATTAA
TTTATCCTCTCACACTCTCCATAAGGACTCTTTGCAGATG
TAGTGATGATTTTTCAACCCCCACGAGACTGAATTAGGTT
ATTTTAGACCTGAAAGGGTTTTCTAAAATTATTATTATTA
AAGGCAAGTAAGAGCAAAACAAAAAGAAATTTTTTAAAAG
CTATTTGTTAACCTGCCCTGACTGCTCTTTAAGTACACTG
AGATAATTTACAAATGTAAATCATGCTAGAAAATGCAATC
ATGCCATGAGTTTAATGGAACTCTTGGCCAGGTGCGGTGG
CTCACACCTGTAATCCCAGCACTTTGGGAGGCCGAGGAGG
GTGGATCATGAGGTCAGGAGATCGATGGCCAACATGGTGA
AACTCCATCTCTACTAAAATACAAAAAAAAAAAATTAGCC
TGGCATGGTGGTGCACACCTGTAGTCCCAGCTACTCCGGC
GGCTGAGGCAGGGGAATCACTTGAACCTGGGAGGCAGAGG
TTGCAGTGAGCCGAGATTGTGCCACTGCACTCCAGCCTGG
CAACAGAGCAAGAATCTGTCTCAAAAACAGAAAAGAACTC
TCACCGCTTATACATTTACATTATTGATATGCTTCTTGAT
CATGTCTTCTGGGATTTTCAAAGTCCTCAAAGACATTTTT
TATGTCTCTTATGTTTAAAAAAATTAAGATAAGCCTTACT
GGGGTCTACCTGGTACACCACAAGTGAGGACAATATCTTC
GTGTTGTTCTGAATTATCGGAGCACAAAAACCCATTAAAG
AAGCCCAATACACTCACATTTGCCACTTGGTTTCTCACTG
ACAACAGTAGAGCAGGCCCAGCTGTTCCCAGCAGCTGTTC
GGTGTAGAACTGCCTAAGCTGAAATGCCTTCCAGCTGATG
GTGGTCCCCAGGAGCCAGAAGACAATCACCAAGCATGGGA
ATGGAGGCCAGTTCCAAAAGGAGAGTAAACCCAAAGCCCG
GAGAACTAAGGAAACCACTCCCATCCTGCCTTTGCCCTTT
AGAGAAAAATAGAACTCTGTAAACCTGTTCATTCCCAGCC
TGCCCTCTCAAGGGCTTCACCTTTATAATGAGCTAGACTG
GAAGAGGAGATTCCATTTCATTCCAAATGAATTATCATTA
TAATAGGCATCTAGGCTGCCCATCAAAGATCCCAGAACTG
GGGTAGCAGGAAAGTGGAGTGGGTAAGAGGAGAGGGGAGA
AATTTACATACAGAGATAAGCATGGACACTGATTAAGAGA
ACAGGCTTTTGCTTCAAAAAGACATGAACTCCGCACAGGT
CACCTGCCTTTTAAGTATGTACAGTGTGTGCTTATTTGAT
GATGAAAATCAGAGGATGGCTATTTGAATGGAAATGAATT
TTAATAAGTGTTTGAGGCAGAAGAAGCAGCAACCCTTCTT
TCTCGCCTCTATCACCAGGCACCTTCTTGACCATCATTAC
CACAGAGGAAAGAATGCTGGCATGCTAATCATCCAGTGAA
GAATGCTGTCTATCCTCCTCAGTCTTTGTGGGTGTTCATT
AACCTTGTGGGCTCCTTAGCCAGCAGAGCACAGCTGTCCC
AGGGAAATTTCCATATCCCTTAAGAAAACCAGGATGTCAG
TTAGCGTTCAGGGATCCACCCTATAGAAAAAAAGGGGGAG
AAATCTCCCTGAGGAATGAAAGCAAGACTATTAGCGTTTA
GCACTTATGTTGCGCTATTTTAAAACTTGCAAAATTTTGC
ACTTACTTTGCACTTTTACAAAATTAAGTATAATATGGTT
ATTTATTATTCTTTGTGAAAAAAATCTGGACAGACAAAAG
AATTGTCCTAGTATTGTAAACTCTCATCTCTGCTTCCAGG
CTGAAATGAAAACCAAAATAAACACCCTTGGATTATCTAT
CTCTTACTGGTACTTAAACATACAAGACAGCATGGAAACA
TTCTGGTGACCTTAAGAGGTCATGAAATCTATCCTCTTAC
TCCAAACAAAATCACTTAAAATTTCTCTGACAATACAATC
AATTAAATGTATTTTCAAAGAACTTTCACTTGAAAATGTC
AGTCATTTGGGAAACCGCGGGTTCTCTAGCAACTGCCTTT
TCCCAAAGTCCACACTAATTCCTGTGGTTATTGTTGTTGT
TATTGTTTTTCCTCTGTGCACAAATCCTGTTTGTAAGGTC
ATTGACCCTAAGTTGGTCCAAGCTCATTAAGCCTGACCTT
AAAGGCACTACCAGCACAGTTGAATCTCTTCTCAAAAACT
TGGTAACAGACTTTTTTATTTTTCCCTCCATGACCGTCTC
TAATGGGTCATTAAAGTCAGCAAGTCTTTTCTGGCTTATT
TAATACTAAATCGTGCTTTTTTTTTTTTTTCTTTTTTTTG
AGATGGAGTCTCACTCTGTCGCCCAGGCTGGATGGAGTCT
CACTCTGTCGCCCAGGCTGGAGGGCAGTGGTGGGATCTCA
GCTCACTGCAACCTCCCCTCCCAGTTCAAGCAATTCTCCT
GCCTCAGTCTCTCGAGTAGCTGGGATTACATGCATGCACC
ACCATGCCTGTAATCCATGCTAATGTTTTTGTATTTTTAG
TGAGATGGGGGTTTCACCATGTTGGCCAGGCTGGTCTCGA
ACTCCTGACCTTGTGATCCGCCCACCTCAGCCTCCCAAAG
TGCTGGGATTACAGGTGTGAGCCACGGCACCTGGCCTTTA
AATTGTGCATTTTTATGATAGAAAGAAAAAATACTTCAAT
TGCCTAATAGTGGAATATCTAATGTCTTTAATATCAAGAA
GTAAATATTGCCATCAGCAAAAGCTGTGAGCTCTCTGCAA
TCTACATATCGTGGTGTTACAGACAATGTCACTGACTGGG
CTCTCGACAAAAGCATTGGAGAAAGAAGGGGATCCAGCAT
GTTCTAGTAAGCTTTTCCTCTCCTAATCCTAAGCAAGTAA
GTATTGCATTCTTAAACACATTTGCAAATGGATGTCTACA
GATAGGCGTGTTAACCAGAGTTTTTTTTAATTTGAGGATT
TGCCTCACGGGAATTAAGACTTAATCACTAAGATTTTACC
ATGCAGTCTTCAACATCCCTGTAATGTTTTTACTAAACCT
CAAACTAATATAGAATAAAGCAAGAGAGAGCAAGCACAAA
GGGATCCCCAACAAAATGTAAAAAAAAAAAATCAATTGCC
CCCCCACCATGGAAAACTTAAATTAACCTCTGTCTTCCTT
TTTACTAGAAAGATGCTTTAAAAAAAATTAGCAAATTTAA
TTAAGTTGTTCTCTTTTACTTGCTTTTTCTCTTGAGCAAC
TGTTTTACTGACCCTGCCCGTCAGGTCCCAGAAATGAGGA
GGGTAGAATGCCAAAGAGCTGGGGCTGGGCTCAGAAAGGT
CTCAGCCATTTCCTCCCCATTATCGCCCTGTGCAGCTGCT
CAGGCTCTGACAGCCTAACAAGGTGCTAATGGTCCATACC
TTCTAGCCCAGTTCACAGCAGGTTGTTTCAAATGGGTTGA
GGAGGTTGATTTGCATTCAAAATCTTCTCTCCTTCACTTG
CTTTTTTGTTTGGCCCCTTGATTTCTACTCCCTAGACACC
CTTCGAGGTTGACTTAGAATGGAACAAAATCACATTGGTT
CAGAATTTGAATTGCCTGAGTTTGGATTTTAAATGTGCCC
CATTATTTCATCAAGTTGTGGTGGAGGGGGGAGGAGTGAA
GGGAAAGAAAAGAGAGCAAAGAGATTTTAAAATGAAAGGG
AGAGATGATGACAGATGGATGCAAATGTTCCTTTTAAGTG
GAGAGGAGCAGCTGATGTAGGGGCATGAAATTGAATTAGT
ACATCTGTGGCTGGATGCGTGTCATTCAGCTTCGTATTTT
CTACTCCACAGGAGTTTGGTTACCTCGTGATGAATGAGTT
CACTTTCACAGGGCCAGGAATACTTCCCTGCACACAAGAT
GGAGACCCTTTTCTTCAAAGGGGAGCAGCTTTTGGAAAAG
CCTATCACACCAGGGCAGCCCTCTGACCTTTTGATATGTA
TCACCCCTGGAAGGAGGGGTTGGCAATCGTTGAAACTCTA
GTTCCTAAAGTCAAAGGGAGGTAGGAGGGATATGAAATAG
AAGTCAGCACGTTTTCCAAGGAGACAGTGTTTATGAGTGA
CCTGCGGTGTGCTGGCAAGTGAACAATCTGCTTCTGAAAA
CCCTGCCCGCGTGCGCTCAAAGTGCTCAGGATCCGTAAAT
GTTTACAACCACTTCCAGGGAGTAATGGGATGAGGCTGTT
TCTTCAGGACCAGGCTCCAGGGGTGCTCCCCATAAATAAC
CAACACAAGTTTCCCCTTCCCTTTTGAAAGCCCAGCAGTC
CTCCAGCTTCAGGGCCACTGCCAGGAAGGTTTATGGCTCC
GTTCTGCTCCTAGCTCTATGTTTTTCTCTACTTCATTTTG
GATCTCACTTCCCATTCTTTTGAAGGAAACCAAAATATTT
CACCCCAAAATATACTTCTTTGATATATTTTAAGATGGCT
ATTCAGAAGGGCTGGAAATACAAGAATAACTGAAAAGCTG
TCTTTTCGGGGGAGATTTGCATCGGCAGAGTGAATCCACA
TTGATTCAGCCAGGCTTCTTCAGAGACCCTTCCTTGTCCA
GATCTAGGCAAGATTAAATAAAAGTCTGACACCTTTAAAG
GTCTGAAAGAAACATTTACCATCTATTCTCTTAGAGGATT
GCTACCTGTAGAGATTGCTACCTGTTAGAGGTTTTCACCT
GTATAACAAGGCCCTCTTTGCTAGCCAGGCCCCCTCTTCT
CCCTCTGATGAACTGTCTTGCCAGTATCAACTGATTTACC
AACCATAACATGTTTTTGGCCCTACTCCAAGCCCCCATTC
TTTTTGTAACTTCAAGGTGGTATAAAAGCATCAACCATCT
GGTCATTTCATTGAGATCTTATATTTTGTGAGATTCCTGT
GCATGTTAATAAATTTGTATATCTTTTCTCCTATTAATCT
GCCTTTTGTCACTAGATTCTCGGCAAAACTTCAGAAGCCA
AAAGTTTTCCCTTGGGCCCTAAACTCTCTTTTGCCCCAGA
GCTAAAAATCTAAGACAGTTGTTCCCCATCCAGTAAAGCC
TAAGTCACAAGCCTAATTGTCATAGCCTTGCTTTGTAAAA
GCCAAATAAATGAAGACAGCACTGTTACTCAGAACCAGTT
ATATGAAACTTAAATAAAAAAACTGTGTAAAGCAAAAGTT
AATTTCTGGATATTTGCAACAGATCTGGGAATCATCTTTG
CCCACTGGCCAGGGCAGTATTGAAACTCTGCTCACAGAGT
TAACGAGAATTACATGCCAGCTTCCGGAAAAAAATATAAT
TATCATTAAACATCAATCAAACTGCACTCTGGCCTACTTC
CTTATAACTGAAAATCATGTAACACTAGATACTGACAATT
TACCTTCCCATTGTATAGATGGGCTTTCTGATGCTAAAAT
CATAAGGCTTTAGTTTAAGAATTGATTTACATCCCCATTG
TTCCCGTTAGCAGTGGAGAATCCATCTGGGTCTGCAGCAA
CTCAATTCTTGACTTCTCGAGGGGAAAGAATTCGGCTGAG
GGGCATAATGCAGAGTCAGAGACCAAGGCAAGTTTTTGAG
CAGAAGTGAAAGTTTATTAAAAAATATTAGAGCAAAAACA
AAAGGAAGTAAAGTGCACTTGGAAGAGGGCCAAGTAGGCC
ACTTGAGAAATCCAAGGGTGCCGTCTGACCCTTGCCCTGG
GCATGGTTCTGGGGTTTGCATTTCTTCTTCCTTAATTTTT
CCTTGGGGTGGGCTGTCCACATGCACAGTGGCTGCCAGCA
CTTGGGAGGGGCCACATGCAGTGTATTTACTGAAGTTGTG
CACATGCTCACTTGAGGCGTTTTTCCTTTATCAGTCGAGT
CTTCCTAGGGAAAGGTCCTATACTGGTTAAACTCTGCCAT
TTTGCCTCTTACTGCACATGCTTCAGCCCATTCACCCAAC
TCCTGAGATTGTACTGGGATGCTGCTGATCACCAGCTTCA
GGTGTTTTCTGTCTATTGGGAGACTGCCTTTCCTTGACAC
CAGCTACAACCAATTATTATTTTAGAGAAACAATTTAACA
ACTGCCTGACTATCACTTGATGGTCGCCTGACATTTCTGG
TGAATTGCTCTGCTCTTGCCCGGCTCTTGTTTGCCTAACT
ATCTACTCTATCATCCTTAAAGATAAGACCACTGATGTTG
GAATGAAAGACTTGTTTAAAAATGCTTAAGATGTTTATCA
GACTTGGAATTCCAGTGAAGCAGCTGACACCAACCAGTTT
AAAGACCTCCACAGAAAAATCAAATCGGTATAAAATACAG
TTTCATCACTTCCCTGTCCCGTGACTGCACCCTACATTCT
TTCATCAATCAACAATCCCCACACCTCAACCCATTGCAAA
CCCCTTAAAATCCCTAGCCCCAAACTCTCTGGGGAGGAGG
ATTTGAGGTTTCCTACCATCTCTTCATTTTGCTGCCCTAT
GGTGTTGAAACTCTCTCTGCTACAACCCTTGGTGTCAGTG
TACTGACTTGCCACAGCTCAGGCAATGGAACTGTTAAGGT
CACAGTATTCTACAAGTGGTCCCCAAAATGTCTCAGAGAA
TCTGTGTGTGGGATCACTCTTGTGTACTGAATGTTTATGT
CCCCTCAAATTTCATACATTAAAATCTTTTTTTTTTTTTT
TTTTTTTGAGATAAAGTCTGGCTCTGTCGCCCAGGCTGGA
GTGCAATGGCACGATCTTGGCTCACTACAACCTCCACCTC
CCAGGTTCAAGCGATTCTTCTGTCTCAGCCTCCTGGGTAG
CTGGGAATTACAGGCACACACCACCATGCCTGGCTAATTT
TTGTATGTTTAGTAGAGATGGGGTTTCACCATGTTGGTCA
GGCTGGTCTCAAACTCCTGACCTCGTGATCCACCTGCCTC
GGCCTCCCACAGTGCTGAAATTACAAGCATGAGCCACTGT
GCCCGGCCTAAAATCTTAAAAAAAATTTTTTTTAGTGACA
GGGTCTCACTCTGCTCGCCAGGTTGGAGTGCAGTGGCACG
ATCATTGTTCACTGCAGCCTTGAACTCCTGGACTCAAGTG
ATGCTCCTGAATTGGCTTCCCTAAGTGCTAGGATTACAGA
TATGAGCCACCCCAAACTGCCTGATATGTTAAAATCTAAT
CTCCAGTGTGACGATATTTGGAGGTGGGGCCTTTGGGAGG
TGATTAGGTCATGAGGGTGAAGTCCTCATAAATGAAATTA
TAAGAAGAGGCCAGAGAGCTATCTTGCTTTCTTTCAGCCA
CGTGAGGACACAGCAAGAAAGTGGTAGTCTGCAACCTGAA
AGACAGCCTTCACCAGAACCTGACCATGCTAGCAGCCTGA
TCTTGGACTTCTAGCTTGCAGAACTGTAATACATGAATTT
CTGTTGTTTGTAAGCCACCCAGTTAAGAAAAAAAAAATAA
ATAAGGCAGTCTGGGCCCTGTGAAGTGTGCAAAACTTACC
AGGCCCAGAAAGACATGAATATAGGACTTCAGTAGGAGGG
GGCACATCCATGCCCAGGGCTGACTGTTTAACAGCATCTT
TGCCCCCGACTGGCTGCCTCTCCCATTATCTTCATGTTCC
TGGAATCTGTGATATACAGTACAATGCAGAGCCAATCAAT
AGCTTAGGTTATTTCTATGTAAATTATTAGTAAATAGTGG
AGGAACTGCCTCTTCTTTTTTCCTTGAAAATCCACTTGTA
ACTGCTGCCAATCAGAGTGTATATTCACAGCAACTTGAAT
CTATGTTTCTGGGTGGCCATCCTCAAGTTTTGGGGTCAAA
TAAACTCTACACTTAATCATATTTTCTGAATCTCATTATT
GAAAGTTGACATAGTCTGTGGTACTTTGTCATAACAGCCT
AAACTAAAACAATCACAAATAAAGTTTGTGTTTTCTTTTT
TAAATACATTATCCCTTGTCAACTCAAATCCATTAAAAAA
TATGAAAAACAATTAACGTAAAAGTATCATCATGATAATA
ATTTCTTATCTAGCTAAAAGAGTCACTGAAGCCTCTTTAA
CCCACTGAACTGTTTCACGGACTTGAAAAATCAAACTGAA
GACTCATATATTTTTTTTTTACTGTTCTTACCTTGGCAAG
CAAAAGCAAAATGAGGAAAAAGGCATGTCTATTCCCTACA
GACCCCAAAATTTTATGAAAAAGATCTCCAAATGGGATTT
GTCTATCAAGTGCATAAAGTTGAAGGAGGCCTAGGTGTTG
CTATTCACATCATCTGCTTAAGTTAGCACACACCATGTGG
TCTTTCTTTAGGCAATTTTCAAGTTGTCTCCTTGGATGCC
TTACGCTAGAAGTGCATACACAGCAAAAATGAGGAATGTA
TAACATCTAGGGAAAGGGAAGAAGAAAGAGGGAGTCAGTC
CCCTGCAAATCCATTGATGTGAGGTATTCTTCCTGGATGG
TCCTTCACCTTACATTTGCTTCATGTTGTCCCTTACAGCC
CAGGCAAATTCTCCACAGCATTTTGCCCATAAGATCGTCA
CCACATTGCTTGGTTCCCCTTTCAGAGATGATTAGTCAGC
CAGTCCATATTTAGCTCCTATTGCTATTTCCCGGCCAAGT
CTTTCATTCCCTAAACATTTCTGATGTGGTTCTTGGAACT
GTCTTCAATGTGCTAAGCCTCGGCTGCCCCAAGCAAAATG
CCTTGTCCATCTGTGCCAGGAAGATGCTTGCATTGTTTTC
CATCAATCTCTCTCTCTCCAAAGGAATTGGATAAGAAAGG
ATGTCTTATTGCATTGTTGCCAGTGTTCCATAACAAGAAT
CCTTGGGGTGGCTCTCAATAAGGAAAAATCAAGCCTGAGT
TAGAAAGCCATAATTGCATTGTTTTCAGTAGGCAAGACTA
GACAGATATAGCACTGTGATATACGCAGGGTATATCCTGG
ATTTTTTCTCACCTCCTCCTGCAGAGCGCTCCTTCTTGCT
CTAGCAACCCCAGTGTGATGGTTAATTTTAGCTGTCAACT
TGACAGGATTAAAAGATACCCAGATAGTTGGTAAAGCGTT
CTTTCTGGGTATGTCTATGAGGGCATTTACAGAAAAGAGA
CACTAGGATCAGTGGCCTGAGTAAGGAGGATCAACCCTCA
CCCAGTGTGGGCAGGCACCAAACAATTGGTTCAGTGTCTG
GATAAGGTCAGAGGAAACAATAAGGTCAGAGGAAAGATGA
ATTTTCCTGTCTTCTGGAGCTGGGGACACTCATCTTCTCT
TACTCTTGGACATCCAGGTTCTTTGGCCTTTGGACTCTAA
GACTCGCACCATTGGCTCCCCAAGTTCTTGGGCCTTTGAA
CTTGGACTGAGCAATGCTATCAGCTTCCTTTGTTCTCCAG
CTTGCAGATAGCATATGGCGGGACTTCTCAGCCTCCATAT
TTGTGTGAGCCAATTTCCATAATAAATCCTCTCTCAAACA
TTTCTGTTGATCCTATTGGTTCTGTTTCTCTGAAGAACTA
TAACTAATACACCCAGTTCCTTGCACTGTTCCCACAGGTT
CCTATAACCAACCCCACCATTTTTGCTGTCTCTGCCCTCT
AGGACTTTTTTACTGCTTCTTCCCCCATCAAAATTGGACT
TTCTTCTATTTAATGTCAATTTTTCTTAATTATGGTAAAC
TAATTCATGTAACAGCAGTTTATCTCATTGTCTCACCTGA
TGTAACAAATGAATGAGAATCCAAAAGAATGATTGTAACA
GAATTTTGGGCCCTTGTGGGCCACTGTTGAGGTATTTTTT
ATATAAAGTTTGAATATATGTCCCTGCTAAATCTCATGTT
GAATTATAATCCCCAGTGTTTGAGGTGGAGCCTGATAGAA
AGTGTTTTGGTCATGGGGGTGGATTCCTCATGGCTTGGTG
CTGTCCTTGCACTAGTGAGTGAGTACACATGAGATCTGAT
TGTTTAAGTGTGTAACACCTCCCTCCACTACCTTCTTTTG
CACCTGCTTCTGCTATGAAACACCTGCTCCTGTTTCCACC
TTCCACCATGATTGTAAGTTTCCTGAGGCCTCCCCAGAAG
CAGATTCTGGCACCATGCTTCCTGTACAGCCTACAAAGCC
ATGTGCTAACTAAACTCCTTTTCTTATAAATTACCCAGTC
ACAGGTATTTCTTTATAGCAATGTGAAAACAGCCTAACAC
ATTTTTAGAAGGAGCAACTATGTTGACACATTTCTTCGCA
GCACATAAAGAAACACCTACCCCCCATCCAATAGGTTTTC
CATAATTATTTGCTTATTTAATTTTTTTAAATAGGAGATG
AAACTTTCTACTATGATTTCTGCTATCTCAAATTAAACTG
TACCTATAGATACCAAGATTTATTTGATAGTGAAACAAGC
ATGTAGAGCAAGCATATGGCAACATGTTAGATCATCTTTT
CTCAAACATTACTATACATGAGAATCACCTGGGAATCTTG
CTAAAATACAGATTTTGATTTACTAGGTCTGTGGAGGAGC
CTGGGATTCTGCTCTGAGGTGATGCCTATGCCACTGATAC
CTGGTCTATATATCAAAGAGAAAGAATCTATAGGGTGAGG
GCAGAACTTGGAATGAAAGAAAGGGAAGATGAGATCATTT
CTAAATAATTTCCTGGAAGAAATGAAAATAGGAGATGTCA
TTGACTTAAACATAAAATGTAGCAGACTATTAAGTCCTCT
AAGGAAGAGCCTGCTGTACTGATTCAATTTTTTTTTTTTT
TTACCATTCAGTTTTGATTCACCTGTATTTATAGTATATT
TATTTATTTGACAAATACTCATTACACTTATGTGTTCCAT
GGGTAGTGCAAGTCATTGAGGAGAAATGTGGTCAAGGTTG
GCATCATTTTCACAAACACAGAGCTGAGAGAATATACCAA
AAGCTATGTAAAGGAAGAATAGTGGTTAAATTTTATCCCA
TAATCAGATATATACAAAATGGCCATAAAATGAAGAATCC
TAAAAACAAAAAAAGGCTAACTTCTGAATTCAGTTGCTTT
TTTTTACCTCTCAAATCAATCCGAATGATCATAAGGTAGA
ATTTTATCATTAATGCTTAGTGAAGAACTTGTACATGTAG
TACATTTTCTTCTTCAGAACCACACCTCACAACTTCCCAC
AGCTCAGAACTACAGAAGATGCCCTCCAAAGAGGTGAAAT
TTATTTTGAAACTCATTCATGTATGTATAAATTAACTCAT
TGGAAATCATTGGTGGCATGTCAACTTTGTGCCATACTGC
ACTCAGTATTTGGGCCCAGAGATGAAAGTACATAGTAACT
GTGTTCAAGGAGCTCAGCTGGAGGTATTTTAATTTGAACA
CAATCTGGCAGTAAAGTCAGACCATTGTCATACTTAACAG
CACGGTAAAACTGACAGTTTCAGCGGTCCTGAGGAGAGTT
TCTGGTCCAACTGAGCTTGGAGCCTATGATTTCAGAAGAC
CTCACAAGTATCTCAGGAAGTATACACCATGACCAAATGG
GAAAAATCCCAAAAATGCCAAGTTAGCTCAACATATAAAA
ATCAATCCATGCAATATGCTATATTAATAAAAAATTTAAA
ACCACATGATTACTATAATCAATGCAGAGAAAATATTTGA
CAAAATCCAACAATCTTTTATGAAATAAAAACAAACAGCA
AACTAAGAGTAGAGGGGTATTTCCTCAACCTCATGATGGT
CATCTAAGGAAAACTCACAAGTAATATTATACTTAATAAA
GACTGAATGCTTTCCTTCTAATATTGGAAAGATGACAAGG
ATGTCTACTCTTGCTACCTCTATTCAATACTGTACTGAAG
AGTCTAGGCAGGGAAAGTAGGCAATAAAAAGGAATAAAAG
TTATCCAGACTGAAAAAAAATAAAACTATCTCTTATATGT
GGAAAGTATTAAGAAATATATATGCATGCACACACACACA
TGAACACACTCAAATTATTAGTACTTATAAACAACCACAG
CAAGGTTACAGGACACAAGATATACACACAAAGTCAATTG
TATAGTCTACACACTCACAGTGAACAATCTGCCTATAAAA
TTAGGAAAACAATTTTATTTACAAAAACATCAAAAAGAAG
AGAATACAAATAAATTAACAGAAGAAGTGCAAGATTTATA
AACTAAAAACTACAAAACATAATCAAAAGAAATAAAAGAA
GACCAAAATAAATGGAAAAATAGGCCATGTTCACATACTA
AAGACCTAGTATTGTTAACATGGCAACATTCCCCTAACTG
ATCTACAGATTTAATGCAATCTCTACCATAATTCCAGCTG
GCTTTTTTGCAGAAATTGACAAATGGATTCTATAATTTGC
AAGAGATCTAGAATAAGCAAAGCAATTTTGAAAACAAAAC
AAAGTTTGAGGTCTCATACTCCCTAATTTCAAAACTATTT
AAAAAAAGAATTATAGAACAAAAGAGAGCTATAATCATTA
GGACAATGTGATACTGACATAAGGAAAGACATGTAGATCA
ATGAAATAAAATTGAGAGTTTTGAAATAAAACCTCAAATT
TATGATAAACTAATATTATTTTACAAGAGTGCCAAGGCAA
TTCAATGGAAAAAGAGCCATCTTTTCAACAAATGGTGCTG
ACACAAATGTTTATCTGTATGCAAAAGAATAAAGTAGGAC
CCCCTACCTCACACCATATACAAAACTAAATTGGAGCAAA
CATCTAAATGTAAAAGTCAAAATTCTGAAACTCTTAGAGG
AAAACATAAACATTAACCTTTATGACTTTGGATTAAGAAA
GCATTTCTTCAATATGACACCGAAAAACAAGCAACAACGA
CAACAACAAAAATGGACAAATTCAACTTCATCAAAATTTA
AAACTTTTGCATTTTAAAGTACACTATTAAAATGTGAAAA
GACAACCCATAGAATGAGAGAAAATATTTACAAATCATAT
ATCTTATAAGGGACTTCTTTGCAGACTGTATAACAAACTC
TTACAACTCAACAATAAAAAATAAATGACCCAATTTTCAA
ATGGGGAAAGTATCTGAACAGACATTTCTCCAAAAATACA
CAGATGGACAATAAGCAGTAAAACTTTGTTCAACATCACT
ATTCATTAGGGAAATAAAATCAAAACTACAATGAGATACC
ACATCACTCCCACTAGGATGGCTATAATAATAATAATAAT
TATACTTTTTTTTTTTGAGACAGAGTCTCGCTCTGTCACC
CAGGCTGGAGTACAGTGGCATGATCTCAGCTCACTGCAAG
CTCCACCTTCCGGGTTCATGCCATTCTCCTGCCTCAGCCT
CCCAAGTAGCTGGGACTACAGGTGCCCACCACCACGCCCA
GCTAATTTTTTGTATTTTTAGTAGAGACAGCGTTTCACCA
TGTTAGCCAGGATGGTCTCGATCTCCTGACCTCATGATCT
GCCCGTCTTGCCCTCCTAAAGTGCTGGGATTACAGGTGTG
AGCCACCGCACCCGGCCAATAATAATAATTTTTTAAAGCA
ATCAGCATTGGCAAGAATATGAAGAACTGAAACACTCATA
CATTACTAGTGAAAATGTAGAATGGTACAACCACTTTGGA
AAGAGTTTGGTACTTCCTTAAACAAAGAGTTACCATATGA
TCCAGCATTTATCCAAAAGAATTGAAAACATATGTCTACA
GATAAACTTGTACACAAATGTTCACAGTAGCATTATTCAT
CATAGCCAAAAAGTTGAAACAACCCAAATGTTCATCAACT
GATAAATGGATAAACAAAATGTGGTAAATCCCTACAATGA
AATATTAATCAGCCATAAAAGGGAAAGAAATACTGATACA
GGATATAACATGAATGAACTTTTATGTAGTAAACCATTTA
ACTTCACTCAAAGCATGGTCTGACATCTGCCCTTGACTCC
TGGGAGGTAATCTCCAGGCACCTGGAAAGTCCTGCCTGAT
AAAATATCTTTGTTTGCCTGGGATCCTTGGGCCAGCCAGA
TACTAACAATCTAATTTAGGGTGAGGGCTTTGGGGCATGT
GGTATCAGTTGACTTCCAGAAAGTCTGAAGACTGAAGTCA
GCTGTGTGAGCAGCCAGCCAGGTTTACGTGATCAAGCTTC
AATAAAGAGCTGGACACCAAGGCTCTGGTGCACTTCCCTA
GTTGGCAATATTCCATGGGTACTGTCACATATTGATACCA
GGAAAGTAATGGCATTGGCAAGAATATGAAGCATTCTTGC
CAATGTTGTCCATGACTCATGAGGAAAGAACAACTGGCAG
TTTTGCTTTTGGTACTTTTTTGAACTCTGTTCTATGCACC
CCTTCCTCTGGCTGATTCTAATCTGTATCCTTTAGCTGTA
ATAAACCATAATCGTGAGCATAATAGCTTGCAGTGAGTTT
TGTGGGGTTTTATCTTGATGGTCTTGGGAATCCCCAAACT
TGCAATTAGTATCAGAAGAAAGAATGGTCTTACAGACTGT
TCCTCTAACTTCTGAACTTTGAAAACATTATGGTAAGTGA
AAGAAGCTAGATACAAAGGTTATGCATTTTAATACATTTT
AAGGAAATGTTCAAAATAGGCAAATATGCAGAAAAAGAAA
GTAGATTAGTGATTGCCAGGGGCTGAGAAAGAAGGAAATG
GGGAGTGATTGCTAAAGGATATGGGTTTCTTTCAGGAGTT
AGGAAAATGTTCTGGAATTAGATAGTGGTGATGGTTCCAC
AACTGTGTTAGTACACTAAAGCCTACTAAATTGTACACTT
TAAAGGAGTGAATTTTGTGATACGTGAATTACATCTTTTT
TTTTTTTTTTTTTTTCTGAGACGGAGTCTTGTTCTCTCAC
TCAGGCTGGAGTGCAGTGGTGTGATCTCAGCTCGCTGCAA
GCTCCGCCTCCCGGGTTCACGCCATTCTCCTGCCTCAGCC
TCTCCAAGTAGCTGGGAGTACAGGCGCCCGCCACCACGCC
CGGCTCATTTTTTTGTATTTTTAGTAGAGACGGGGTTGCA
CCGTGGTCTCGATCTCCTGACCTCATGATCCGCCCGCCTC
AGCCTCCCAAAGTGCTGGGATTACAAGCGTGAGCCACCGC
GCCCGGTGAATTACATCTTTTTTAAAAAGCTTAGTATTTG
TGCCCCACAGATTTCCTTTGACCAGGCCCAGAGATAAAAA
AGAAAAGGGGGATTGACTGGAGCTGGTAATTTAGTTACCC
CAAATGCACTCATGAGCAAAGTCTTGCTAGGGGAATAATT
CCTTAGCATGCCTCTAAGTGACTTCTCAGGAGAGGCTCCA
GTGGATGAGGGACTAGGGGAGCAGAAGTAACAAACAGAAG
CTAACAGCCTTGGGCTCACACATACTCTATGGATAGACAG
TAAAATTCAGTGTCAGTTTCTCCATAAAAATTTCCTGTTT
AGAAAAAACCACCTCTTCTGCTTTCTTTTCTCATTAAAAT
GTCACTTCTAAGTCATTTAGAAAGGGTCAGGTTGCATGTT
GGCTTGAAAACCTTTGACAGCTACTGTAATGGCCTAGAGG
TTAATAACAGTGATGTCTCTCACAAGTTCAATTTTGAAGT
TTCTGCCAAGCCATTAACATGTAACCAGGGTAAAGAAATC
AAAGGACATTAGAGAGAAGAGGAGAAAACCCAGTCTCATC
TACCTCTGGACTGTTACCTCTTCCTTGGGACAGGACAAGT
TTCTAAGTTGCTGTTCCCTGGTGTAGCTGCATTAGCTCTG
ATATCTGATCCTGAGTTCTGCCACTAACTAATCACATCAT
GGTCTCAAGCAAATTATTAAGTATTTTTGCTACTTTTTTT
TTTTTTTTTTTGAGACACAATCTCACTCTGTTGCCCAGGC
TACAGTGCAGTGGCACAATCTTGGCTCACTGCAACCTCCG
CCTCCTGAGTTCAAATGATTCTTCTGTCTCAGCCTCCCAA
GTAGCTGAGATTACAGGTGCATACCACCACGCCCAGCTAA
TTTTTGTATTCTTACAAGAACAGAGATGGAGTATTCTTAC
AAGAATAGAGATAGGGTTTCACCATGTTGGCCAGGCTGGT
CCTGAACTCCTGGCCTCAGGTGATCTGCCCGCCCGGGCCT
CCCAAAGTCCTGGGATTACAGGCATGAACAACCAACCACT
CCTGGCCTTATCTTTGCTATTTTTAAAAATGGAATACTGC
CACCCCTCCTGCTCTGCCTCAGGGCCATCTTGACAAAACT
TTTATATACTATTACTATAGGGTGAGGCAGAACAAAGACG
AATGTGTGCATAGGGTGCTCCAGAAACACCAGGAAAGGGC
AGTCACTAAGCCTAGGGTTGGGTCAGGAAAGCTTCTTCCA
CAAAGATAGACATGAATTACTATTATTATTATTTATTTAA
GCCAGGGTCTCACTCTGTTGCCCAGGCTAGAGTGCAATGG
CATGATCATGGCTCATTGCAGTCTCAATCTTCTGGGCCCA
AACAATCCTCCTAGCTCAGCCCCTTGAGAAGCTGGGACTA
TAGGTGTGTGCCACCGTGCCTGGCTAATTTTTTCAATTAT
TTGTAGAGATGAGGTCTCAATATGTTGCCCACGCTGGTCT
CAAACTCCTGAACTCAAGCAATTCTCCCACTTCAGCCTCC
CAAAGGGCTAGGATTATAGGTATGAGCCACCATGCCCAGC
CCTAGACATGCATTAAAATAACATCTTTTATCATCTGGAG
TTGGTTACTTTTAGGAAATAAAACAGAAGATATCTTAAAA
ATATGTTTAAAGGGTGCTCTAATTGCTTGTGTCTCAAGCA
TCATGGTATAAATTTTTCCTCTTTTATGGTCACTTCATCA
CATTTAATTCCTACTTTCTATTCTTAAAATAAACACCCCA
GAGGGAATTATGTTCTCCATTCTACAGATGAGAATACTGA
GTTGACAAAATTTGCATAACTAGCTTAAACTTCACTTAAC
TGGTCAGTAGCTGAGATGGGCTTTGAACCATAGTTTTCCA
ACTACCATATTCACACTCTGTCTACCAGAGCAGTGGCTTC
CAGATCTGGTGATAATCAAAATTGCCTCAAATGCTGTGAG
AATCAACAGACATAATACCCATTGCTACATCTTGCTATCC
ATCTATTCTATTCTTAAGAGACTTTAAAAAATTCCATCTT
TAGCACAGTGCTGCATCTTGCATGTTTTCCTTGGCTATTC
CTTGCTGAGAGAATTCTCTAGCTTGAGTCTGGGAGTCAAC
ATAGTAGAACGGGCAAGCACATGAGTTTGGAGCCAGTATC
TGAGTCAAAATCTTTGTTCACTATATGATTTTAAACAAGT
TATTTGACTTTGCTATGTCTTTGTTTACTATGCAATGGGA
ATAATGTATCCTTCAAAGATTAAATGAAAAGATTACAAAG
ATTAAACAAGCTAATGATGTAAAATAGCTAATGAGGTGCT
AGGCACAGGGTAATGTTCAATAAGTCACATCTCACAGTAC
TCTAGCTCACCCCTCTTCAGAGGAAAGGAAAAGAAGTCAA
AGGAGCCAGAATCCAAGTCCATTTAAACAGTCTGTCCCTG
GCCAGCATTCTGGTCAGGGGCTGCTCTTCCCATGTGACCT
TCCATTTGTACTCGAATGTTGCTGTTATGGATCCAGATGT
TTCACATACATTTGTTTTTCAAATCAACTCAAAATTGGCA
AAAGAAAGATCATGCTCCTACAAAATTAGAAATCCAGATG
CTAATGAAAATCCAATTCACCTACTATGTAATGATTACCT
ACTATGACAGTCACTGGAAGATTAAAAAAGAAAAATAAGC
AGCACATAGTCCCTGCCTTTGAGGAACATGTGTTTCATTA
GAGAGAATTAGATAAGATCATAAATGACAACAGGCATGCC
TTGTTTTATTGTGTTTCATTTATTGTACTTCGTAGATACT
GCATTTTTTTTTTTTTACAAATTGAAGGGTTGTGGCAACT
CTGCATTGAGCAAGTCTATTGGTGCCATGGTCTATTGGTG
CCATTTTTCCAATAGCATATGCTCACTTTGTGTCTCTGTG
TCACATTTTGGTAATTCACAAAATATTTAAAATTTTTTCA
TTTTTATTATATCTGTTACAGTGATCTGTGATCAGCAATC
CTTGATGTTACTATTGTCATTCTTCCTTTGGGGAACCATG
AACTGTGCCCATGTAAGATGGTAAATTTAATCAATAAATG
TTGGGTGTTCTGACTACTCTGCCACCTGATCATTCTCCCA
TCTCCCTCCTTCTCTCTTCTTGAGCCCCCCAATCCCTGAA
ACAATAATATTAAAATTAGGCCAATTAATAAATCTACAAT
GGTCTCTAAGTATTGAAGTGAAAACAAGTCTCACATTTTT
TATGTTAAATTGAAAGCTAGAAATGATTAAGCTTAGTGAG
GAAGCCATGTCAAAAGCTAAGATAGGCTGAAAGCTGGGGC
TCTTTTGCCAAACAGTTATCCCAATTGTGAATGCAAAGGA
AAAGTTCTTGAGGGGAATTAAAAGTGACACTGCAGAGCCA
GATCTTGAGTCTGAGGTGTTAAGAGTTTACCCTGAGGCCA
AGGCAGAAGCCACAGAAGGTTCATGGGAGGGGGAGGACAT
GAGATATCCAACAGGTCTGAGCTCCTCTCATAGCAGTAGG
CTTTGTTCTGAGTCAGGAGGAATCTAGGACTTGCTCTCCA
AGGGACTGTGGGGACTGGGAGGAGCAGGGGAGCAGGGAGA
AGGTCCAAGCTGAGGGGAACGGCAAAGAGATGTGAAGGAG
ATGCTCTCTGATCACGACACACTCGGAGGCAGCCATTTCA
CGTTGCTAACATGCCAGTCGCTGGGCACTTATCCATAATG
GAGATGTTATCATTATGAGGAAACTGAGGTTCAGAGAAGT
TGAGAGACTTGCATGAGGTCACACAGTGAGAAAGTGGCCC
GGTTCAGAGCCCACACCCTTAACCCCATGTTCCACTGCCA
CATGGGACTCCCCAGACCCCATGTGGAGCTGGGTCACTGG
GGCCTCTCCCACTTGCACCTTATCTGACTCCAGGTCCCAC
CCTGAGACAGGCTGGTTCCAGGTGGTAGTGAGACAGGAGC
CCCTGGGACCATGCCAGGCTGGGACGGCCACCATCTGAGG
TGGCCCCGGGTCCTTTCCCCTAGCTATGGAGACCAGGTGC
AGCACTTCAAGGTGCTGCGCGAGGCCTCGGGGAAGTACTT
CCTGTGGGAGGAGAAGTTCAACTCCCTCAACGAGCTGGTC
GACTTCTACCGCACCACCACCATCGCCAAGAAGCAGCAGA
TCTTCCTGCGCGACGAGGAGCCCTTGCTCAAGTCACCTGG
GGCCTGCTTTGCCCAGGCCCAGTTTGACTTCTCAGCCCAG
GCAGGACCCCTCGCAGCTCAGCTTCCGCCGTGGCGAAATC
ATTGAGGTCCTGGAGCGCCCAGACCCCCACTGGTGGCGGG
GCCGGTCCTGCGGGCGCGTTGGCTTCTTCCATGGGGTTAC
GTGCAGCCCGTGCACCTGTGAGCAGCCCGGCGGCCGATCT
GGCCAATGGGCCATTTTACAGGAACTGAGTTTCAGAGAGG
ACGTGGACACCCCCAGCCCGGTCAGAGTCACACGGGGCTC
AGTGGACCGCCTTGGACTGAACATGGGGTCCTAACTGCCT
CCGGACACTTCGCACAAACTGGGATGGCCCAGGTTTCCCA
GCAAGGGTACCCAGCAAGGGTAGCTCTGGGGCTTCCTGGC
TGGTTGCTTCCCATTGGCTGCCAGCTGTGTGACACCACAG
GGCAGAGTCTGTGGAGACCCCACCCACCTCCTCTTGTCAA
TGGCCCCATCTGCCAGGAAGGTTGAGGACTCCCAGGTTTC
CCCCACTAAAGGCTCAACCTGAGGAAACCTGGCCATGGTG
GGTGGGTTCACCTTGGGCTGACCACCCACTGGGCCTGCCC
GCCCCTCCCTCAAAAGGCCCCTGGAGTTGTTTGGGCTGTT
GGGAGGTGGCTCAGCCTGGAAGGACAGACTGCACACCTGT
TGACCTAAATTCACTGGACAGACTCCAGGTGGACACCAAC
TCCTCAACAGCCCCATGACTTCAGCTCCACCTGGGGCACC
CAGCACCCCCCACCCCACCACAGGGCTAGAGGCCCTGAGA
CCCTGAAAAAGGAGCGGGCAGTAGGGAAGGTGGAGGCACA
CTCCTCTCCTGTTGGACAGGTGAGCTCTGAGGGCAAGCCC
TGGGCCCAGCCACACAGAGACCCTGGCTGCCCTGGCTCTT
GTTTGTTTAGGCCCAGGTTCTGCCCAGACCAGGGCCCAGG
AGAGCTCTCAGGAGGCTGAGAAACCTCCAGGGCAGACAGA
AAGTTGGAGCCAGAGCTGGGTTTTAGAGATCCTACAGGAT
CCCACATGGGACAGCTACCTAGGTGGGGCACTGCCCCTAC
CTGAGAATGGGAGGGTCCTCCAGAGAATGTGCCACCATCA
GGGATACGAGCAGGGCCTGTCCAGAGCCTGGGCACCTTTG
GGAATGGGAAAAGTGAGGTGGGACTTGGAAAGGCTTTGAA
TGCCAGGCTGATGGTTGAGGGGATGGTGGGCAGGGAGGGA
GGGTGAAGAGGCTCCCTCTGGCATTTGGTAGCAGGTGGGT
GGAGGGAGGAGCCCCTGGAGGTGGCTGCAGCCCCTTAATG
GGGGGCCTTGCTCTGGGCATGTGGGGCTCTCCCTCCATCC
AGAGCTGGCCCAAGACCTTTGGAGCCCTGAGTGCTGGCAA
ATCTCACTGCTCCTGTGTATTCAAAAGGAAACAGTAAAAC
CATTTCTGATGTCCATCAGAAATCCAATTTTCTTTCCAAA
AAAAAAAAAAAAAAGTGCCACTGCAATGAACACATGAAGA
AGAAAGAGACAGCCTTGTTGCTAATGTAAAGAAAGTTTTA
ATGGTCTGGATAGAAGATCAAGCCAGCCACAACATTCCCT
TATGCCAAAGCCTAATCCAGGGCAAGGTCCCAGCTGTCTT
CAATTCTATGAAGGCTGAGAGAGGTGAGGAAGGTAAGAAG
AAAAGTTTGAAGCTAGCAGAGATTGGTTCATGAAGTTTAA
GGAATGAAGCCATCTCCATAATCTAAAAGTACAAGGTGAA
GCAGCAAGTGCTGATGGAGAAGAAGCAGCAAGTTATCCAG
AAGACCTAACTAAAATAATTGAGGAAAGTGGTTACTCTAA
ACAATATAGATAATATAGATAAAACCACCTTATATTGGGA
GAAGATGCCATTTAGGACTATCGCAGCTAGAGAAGAAAAG
TCAGTGCCTGGCTGCAAAGCTTGAAAGGACAGTCTGCCTC
TCTTGTTCAAGGCTAATGCAGCTGGTAACTTTAAGTTGAA
GCTAGTGCTGATTTGCCATTCTGAAAATCCCAGGGCTCCT
AAACAATATGTTAAATCTACTCTGCCTATGCTTTATAAAC
GTAACAACAAAGCGTGGACAACAAGACATCTGTTTACAGC
ATGATTTACTGAATATTTTAAGCCCACCGTTGAGAACTAC
TGCTTAGAAAAAACTATTTCTTTCAAAATATTACTACTCA
TTGACAATACATCTGTTCACACAAGAGCTCTGATAGCGAC
ATACATAGAAATTAATGTTGTTTTTGTATCTGCTAACACA
ACATCCATTCTGCAGCCTATGGATTAAGGGGTAATTTCAA
CTTCCAACTTTTACCATGTAACAAATACATTTTGTAAGGC
TATAGCTGCTATAAATAGTGATTCTTCTGATGGATCTGGG
CAAAGCGAATTGAAAATCTTCTGGAAAGTATTACCCATTC
TAGATGCTTTTAATAACATTCATGATTCATGAGAGGAGGC
CAAAATATTAACATTAACAGGAGTTTGCGAGAGTTGATTC
CAACCCTCGTGAATGGCTTTGAGGAGTTCGAGACTTTAAT
GGAGAAAGCAACTGCAGATATGAAAGAAGTAACAAGAGAA
CTAGAACTTGAAGTGGGGCCTGAAAAGGTGCCCAGATTAG
TGCAATCTCATGATAAAATGTGAATGGATGAGGAATTGTT
TCTTATAGATGAGCAAAGAAAGTGGTTTCTTGAAATGGAA
TCTGCTCCTGATGACACTGTTAACATTGTTAAAATGATGA
CAAAGGATTTAGAATATTATATAAACTAAGTTGATAAAGC
AGTGGCAGGGTTTGAGAGTATTAACTCCAAATTTGAAAGA
AGTTCTACTGTAGGTAAAATGCTATAAAACAGTATCTCAT
GCTACAGAGAAAGTTTTAGTGAAAGGAAGAGTTCACTGAT
GCAACAAACTTCATTGTTCTTATTTTAAGAAATTGCCACA
GCCACGTCAACCTTCAGCAACCACCACCCTGATCAGTCAG
CAGCCATCAACATATAGGCAAAACCCTCCACCAACAGAGA
TTACAAATGGCTGAAGGCTGAAATGATTATTAACATTTTT
AAGCAATAATTTATTTTAAAATTAAGGTATGAACATTATT
TATTTTAAACATAATGCTACGGCATACTTAATATGTTTCA
TTATAGTGTAAACATAACTTTATATGCACTGGGAAAACAA
AAAATCTGTGTGACTCCCTTTATTGTGGTGGTCTAGAACT
GAACCTGCAGTATCTCCAGGGTATGCCTGTATATATAAGG
TGCAATAAGAGAAGCTGCACAAGAGAGAAGAAAGGTATTT
TAAGAGTTCCAGGGAAGAAAAAGGTACTTCCACTTTGATT
AAGATTTCATGAAGGAGGATTAAAATGGGAGACAGGAGGC
AGAAGTAGCTTTCAGCTTCTATTCAGCCAGACAGAGCAGC
ATGTGGAGGCTCACACTGTGAGCTTTTGCTCCAAGAAATA
CCACAGGAACATACCAGGAAAACTGAGAGAATCCACAGAC
CCTTTGAAGGAACTGGATTGCCGCTGCAGGCTCCCTGAGA
TTCCAAAAAACTGTTAGTCTGCTTGCTTTCTCAGTGGGGA
GGCTGGTGGTCTGGGGCAAGTTCTCAGCCCTGGTCACTGG
CTGTCTTGAAATAGACTCTGTGCTGTTGCACGGCAGGATG
GGGGTGAGATCGGCCTTTAGGACTGCGGGCTGTGTGGGAG
AGGGGTGAGGCCTGTGACTGCCAGCTTTCCCCCACTTCCC
TGGCGACCTGTGTGACTCAACAGAGGCAGCCATAATCCCC
CTGGGAACATAACTCCATTGGCCTGGGAACTGCACCCCCA
ACCCCCACAGCAGCCACATCAAGCCCCGCCCGAGGAAAGG
CTTAGCTCAGACACACCTATCCCTTTCCCCACCTTCTGGT
CTTTCTCTACCCACCCTGGTTGCCAAAGAAAAAGGACATA
ATCTCTTGGGAGCCTGTGGCCCTGCCCACTGCCTGAGAAA
CCTAAATACTTAACTAGGTGACCCTAGCCAAGATTCCTTC
CTCCCTATAGTACCACAGCTAATGCACTCTTGAAAGTGCC
ACCTCCTGGTTGGAGGCCAACCAACACAAAACCAGCACAC
TAAACAAAAATACAGCCAAGGACACTCAAAAGGTCCACTT
CACTCACCTGCTACCTCCACCAGAGCAGGTGCTGGCATCC
ACAGCTGAAAGACCTGAAGACAGTTCGTATCATAGGACTC
TTTGCAGACACTCCCTGGTACCAGCCCAGAGCCTGGTAGC
TCTCCTGGGTGGCTAGACCCAGAAGAGCAAAAACAATCAC
TACAGTTAGGATCTCAGGAAGCACCGTTCCTAGGGAAGTC
CCCCTAGGAACAGGACATCAAGGAAGCACCCCACAGACAA
AAGAATCTGAACTGCCCTTGAGTCCCAGATCTTACCTCTG
ACATAGTCTACCCAAATGAGAAGGAACCAGCAAAACAATT
CTGGTAATATGGCAAAATAAGTTTATTTAATACCCCCCAA
AATTACACCAGCTCACCAGCAATGGATCCAAACCAAGATG
AAATCTCAGAATTGGCAGAAAAAGAATTCAGAAGGTCGAT
TATTAAGCTAATCAAGGAGGCACCAGAGAAAGATGCAGTC
CAACTTAAAGAAATTGAAAACATAATATAGGATATGAAAG
GAAAAATCTTCAGAGAAATAGATAACATAAATAAAAAATA
AACACACTTCTAGAAATCAAAGACAGACTTAGAAAAATGC
AAAATGCACTGGAAAGTCTCAGCAATAGAATCGAACAGCA
GAAGAAAGAACTTGAGACCTCAAAGACCAGGCTTTCAAAT
TAAACTAATCCATCAAAGACAAAGAAAAAAGAATTTTAAA
AAATGAACAAAGGGTCCAAGTAGTTTAGGACTATGTTAAG
CATCCAAACCTAAGAAAAGTTGGTGTTTCTGAGGAAGAAG
AGAAATCTAAAAGTTTGGAAAATATATTTGAGGGAATAAT
CAAGGAAAAGTTCCCTGGCCTTGCTAGAGATCTAGATATC
CAAATACAAGAAGCTGAAAGAACAACTGGGAAATTCATTG
CAAAAACATCATTGCCTAGGCACATAGTCATTAAGTTATC
TAAAGTCAAGAGGAAGAAAAGAATCTTAAGAGCTAAGAGG
CAAAACCATCGGGTAACATATAAAGGAAAACCTATAAGAG
TATCAGCAGATTTCTCAGGAGAATACCTACAAGCTAGAAG
AGATTGGGGTCTTCATTTTAGCCTCCTTAAGCAAAACAAT
TATCAGCTAAGAACTGTGTATCCAGTGAAACTAAGCTTCA
TAAACAAAGAAAAGATACATTTTTTTCCAGAAAAACAAAT
GCTTAGAGAATTCACCACTACCAAGCTAGCACTATATGAA
CTGCTAAAAGGAGCTCTAGGTCTTGAAACAAATCCTCAAA
ATACACCAAAATAGAACCTCCTTAAAGCATAAATCTCACA
GGACCTATAAAACAATAACACAATTTTAAAAAGGGTATTT
AGGCAACAAATGGCATGATGAATAGAATAGTAGCTCATAT
TTCAATACTAACATTGAATATAAATGGCCTAAATGTGCCA
CTTAAAAGATACAGATTGGCAGAATAAATAAGAATTCACC
AACCAAGTTTCTGTTGTCTTCAGGAGACTCACCTAACACA
TAAGGACTCACATAAACTTAAGGTAAGTGAGTAGAAAAAG
ATATTAAATGCAAATGGACACCAAGGTGAGCAGGAGTAGC
TATTCTTATATCAGACAAAACAAATTTTAAGTCATCAACA
GTTAAAAAAGACAAAGAGGGATATTATATGATGATAAAAG
GACTAGTCCAATAGGAGACTATCACATTCCTAAATATATA
TGTACCTAACACTGGAGCTCCCAAACGTATAAAGCAATTA
CTAGTAGGCTAGACCTAAGAAATGAGATAGATAGCAACAC
AATAATCATGGGTGACTTTAATACTCCACTGACAGCACTA
GACAGGTCATCAAGACAGAAACTCAACAAAGAAACAATGG
AGTTAAACTATACCCTACAACAAATGGACTTAACTGATAC
TTACAGAACATTCTACCCAACAACTGCAGAATATACATTC
TATTCATCAGCACATGGAACATTCTCTAAGATAGATCACA
TGATAGACCACAAAACAAGTCTCTGTAAATTTAAGAAAAC
TGAAATTATATGAAGTATTTTCTCAGTCCACAATGGAATA
AAATTGGAAATCAATGCCAATAGGATTCCTCAAAACCATC
CAAATAAATGGAAATTAAATAACCTGCTCCTGAATGATTG
GTGGGTCAACAATGAAATCAATATGGAAATTTAAAAAAAT
TTTGAACCGAATGATAATAGTGACACAACCTATCAAAACC
TTTGGGATTTGGCAAAAGTGGTGCTAAGAGGAAAGTTCAT
AACATTAAATGCCTACATCAAAAAGTCTGAAAGAGCACAA
ATAAACAATCTAAGGTAATACTTCATAGAACTGAAGAAAC
CAGAACATCCAAACGAAGGCCCAGCAGAAAAAAAGAAATA
GCAAAGATCAGAGCAGAATTAAATGAAATTGAAACAAAAA
AATATGATACAAAAGAAAAATGAAACAAAAAAACCGCTTC
TTTGAAAAGATAAATAAAATTGATGGACTGTTAGTGACAT
TAACCAAGAAAGGAAGAGAGAAGATCCAAATAAGTTCAAT
TAGAAGTGAAATGGGAGATATTACTACTGATACCACAGAT
ATATGAAAGATTATTCAAGGCTACTATGAAAAACTTTACA
TTCATAAACTAGAAAACCTAGAGGAGATAGATAAATTCCC
AGAAATATACAACCCTCCTAGATTAAACCACAAAGATATA
GAATCTCTGAATAGACCAATAAGAAGCAAGATTAAATGGT
AATAAAAAAGTTGCTAATAAAAAAAAGTCCAGGACAAGAT
GGAGTCACAGCTGAATTCTATCAGATGTTTGAAGAATTGG
TACCAATCCTATTGACACTATTCCACAAGAAAGAGAAAGA
GAGAATCCTCCCGAAATTATTCTATGAAGCCAGTACCACC
TAATACCAAAGCCAGGGAAAGACATAAAAAAAGAAAACTA
CAGACCAATATCCCTGATGAACATAGATGCAAAAAATCCT
CAATAAAATACTAGCTAAACAAATCCAACAGCATATCAAA
AAGATAATACACCATGATCAAGTGGGTTTTATACCAGAGA
GCAGGGATGGTTTAACATCCGCAAGTGAATAAATGTGATA
CACCACATAAACAGAATTAAGAACAAAAATCACATAATCA
TCTGAATAGATGCAGAAAAAACATGTGACAAAATCCAGCA
TCCCTTAATGATTAAAACCCTCAGGGAAATCAACATAGAA
GGGATATACCTTAAGGTAATAAAATCCATCTATGACAAAC
CCATAGCCAATATTATACTGAATGAGAAAAAGTTGAAATC
ATCCCCTCTGAGAACTGGAACAAGACAAAAATGCAGACTT
TCACCACATCTATTCAACATACTACTGGAAGTCCTAGCCA
GAGCAATCAGACAAGAGAAAGAAATCAAGGGCATCCAACT
TGGTAAAGAGGAAGTCAGACTGTCACTGTTTGCTGATGAC
AGGATCATATACCTTGAAAACCCAAAAGACTCATCCAAAA
AGCTCGTAGAATTGGTAAATAAATTCAGTAAAGTTTCAGG
ATACAAAATTAATGTACACAAATCAATAGCTCTGCTATAT
ACCAACAGCAACCAAGCTGAGAATCAAATAAAAAACTCAA
CCCCTTTTACAATAGCTGCAATAAAAATTTTAAAATTTCA
GAATATACCTAACCAACCAGGTGAAAGATCTCTACAAGAA
AAACTACAAAACACTGCTGAAAGAAATCATAGACAATGCA
AACAACTGGAAGCACATCCCATGCTCAAAAATGGGTAGAA
TCAATACTGTGAAAATGACCATACTACCAAAAGGAATATA
CAAACTTAATGTAATTTCCCTCAAAATACCACATCATTCC
TGATAGAACTAAAGAAAACAATTATAAAATTCATGTAGAA
CCAAAAAAGAGCCTGCATAGTTAAAACCAGACTAAACAAA
AACAACAAATATGGAGGCATGACAGTACCTGACTTTAAAC
CACACTATATATAAGGCCACAGTCACCAAAACGGCATGAT
ACTGGTATAAAAATAGGCACATAGACCAATGGAACAGAAT
AGAGAATCCAGAAATAAAGCCAAATACTTACAACCAACTG
ATATTTGAGAAAGCAAGCAAAAACATAAAGTGGGGAAAGG
ACACCCTATTCAACAAATGCTGCTGGGATAATTGGCAAGC
CACATATAGAAGAATGAAACTGGATCCTCATCTCTCACCT
TATACAAAAATCAACTCAAGGTGGATCAAAGACTTAAATC
TAAGACTGAAACCATAAGAACTCTAGAAGATAACATCAGA
AAAACCCTACTAAACATTGGGTTAGGCAAAGCCTTCATGG
CCAAGAACCCAAAAGCAATTGCAACAAAAACAAAGATAAA
TAGATGGAAATTAATTAAACTAACAAACAAAGAACTTCAC
AATCTATACATTCCACAAAGGACTAATATCCAGAATCTAC
AAAGAACTCAGACAAATCAGCAAGAAAAAAACAAACAACC
CTATCAAAAAGTGGGCCAAGGACATGAGTAGACAATTGTC
AAAAGAAGATATACTAATGGCCAACAATCATATGGAAAAA
TGTTCAACATCCCTAATGATCAGGGCAATGCAAATCAAAA
CCACAATGTGATACCACCTCACTCCTGCAAGAATAGCCAT
AATAAAGAAACTAATAGATGTTGGTGATACAGTTTGGCTC
TGTATCCCCACCCAAATCTCATTTTGAATTGTAGTCTGAA
TTGTAATCACCACATGTTGGGGAGAGACCTTGTGGGAGGT
GATTGGATCATGGAGGTGGTCTCCCCATGCTGTTCTCATG
AGAGTAAGTGATTTCTCACAAGATCTGATGATTTTATAAG
GGTCTTTTCCCCTCTTCACTCTGCACTTCTCCTTCCTGCC
ACCTTGTGAAGAAGGATGTGTTTGCTTCCCCTTCTGCCAT
GATTGTCAGTTTCCTGAGGCATCCCCAACCCTGTGGAACT
GTGAGTCAATTAAACCTCTTTCCTTTATAAATTACCTGGT
CGTGGGAAGTTCCTTATAGCAGTGTAACAATGGAACAATA
CAGTAAATTGGTACTGAAGGGGCAGGGCACTGCTATAAGG
ATACCCAAAAATGTGGAAGCAACTTTGGAACTGGGTAAGT
TCCAAAGGAAGAGGTTGGAACTGTTTGGAGGGCTCTGAAG
AAGACAGGAAAATGTGGGAAACTTTGGAACTTCCTAGAGA
CTTACTGAATGGCTTTGACCAAAATGCTTATAGGGATATG
GACAATGAAGCCCAGGCTGAGGTGGTCTCAGATGCAGATA
AGGAACTTGTTGGGAAGTGGAATAAAGATGACTCTTGCTA
TGCTTTACCAAAGACAGTGGTGGCTTTTTGCCCCTGTCCT
AGAGATCTGTGGAACTTCGGACTTGAGAGAGACGACTTAG
GGTATGTGGCAGAATAAATTTCTAAGCAGCAAAGCATTCA
AGAGGTGACAGAGCATAAAAGTTTGGAAAGTTTGCAGCCT
GACAATGCAAAAGAAAAGAAAAGTCCATTTTCTGGGGAGA
AATTCAAACTAGCTGCAGAAATTTGCATAAGTAATGAAGA
GCTAAATGCTAACTGCCAAGACAATGTGGAAAATGTCTTG
AGGGCATGTCAGAGACCTTCATGGCAGCTCTTCCCATCAC
AGGCCCAGAGACCTAGCAGAGAAAAAATGGTTTCCTGGGC
AGGGTCCAGGGCCCCCCTGCTGTGTGCAGCCTTGGGACTT
GTTGCCCTGCATTCCAGCTGCTCCAGGCTTGGCTAAAAGG
GGCCAAGGTACAGCTCAGGCCATTGTTTCAGAGGGTGCAA
GCCCCAAGTCTTGACAGCTTCCATGTGGTGTCAGTCCTGC
AGGTATGCAGAAGATAAGAATTGAGATTTGGGAACTTCTG
CCTAGATTTCAGGGGATGTATGGAAATGCCTGGATGTCCA
GACAGAAGTCTGCGGCATGGGTGCAGCCCTCATGGAGAAC
AACAGTGCAGAAGTGAAATGTGGGGTCCAAGCTGCAACAC
AGAGTCCCCACTGGGGCACTGTCTAGTGGAAATGTGAGAA
GAGAGCCACCATCCTCCAGAAACCAGAATGGTAGATCCAC
CAACATTTTGCATCGTGTGCCTGGAAAAGCTGTAGACACT
CAATACCAGCCATGAAAGCAGCCAGAGGGGGCTATATTCT
GCAAAACCACAGGAGTGGAGCTGCCCAAGGCCGTGGGAAC
CCACCCCTTGTATCGGCATGCCCTGGATATGAGACATGGA
ATCAAAGGAGATTATTTTGGAGCTTTAAGATTTAATGATT
GCCTTGCTGGATTTTGGACTTGCGTGAGGCCTGTAGCCCC
TTTGTTTTGGCACTTTCTCCCATCTGGAACAGCTGTATTT
ACCCAATGCCTGTACCTCCATTGTATCTAGGAAGTAACTA
ACTTGCCTTTGATTTTACAGGCTCATAGGCAGAAGGGACT
TGCCTTGTCTCAGATAAGACTATAGACTTGGACTTTTGGG
CTAATGCTGAAATGAGTTAAGACTGGGGAACTGTTGGGAA
GGCATAATTGTGTTTTGAAATGTTAGAAAGATGAGATTTT
GGAAGGGCCAGGAGCAGAATGATATAGTCTGGCTCACGTG
TCCCCACCCAAATCTTATCTTGAATTGTAATCCAAATTGT
ATTCCCCATGTGTTGGGGTAGGAACCTTGTGAGAGGTGAC
TGGATCATGGGGGTGGTGCCCTCATGCTGATCTTGTGATA
GTGAGTGAGTTCTTACAAGATCTGATGGTTTTATAAGGTG
CTTTTCCCTGCTTCGCTCTGCACTTCTCCTCCTTGCTTCC
TTGTGAAGGACATGTTTGCTTCCCCTTCTGCCAAGATTGT
AAGTTTCCTGAGCCCTGTGCAAATGTGAGTCAATTATACC
TCTTTCCTTTTTAAATTACCCAGTCTTGGGCAGTTCCTTT
TAGCAGCATGAAAATGGACTAATACAGTTGGTGTGGATGT
GGTAAAAAGGGAAAACTTTTACACTGTTGGTGGGAATGTA
AACTAGTACAAGCACTATAGAAAACAGTGTGGAGATTCCT
TAGAGAACTAAAAGTGTATCTACCATTTGATCCAGCAATC
CTGCTATTAGGTATCTACCCAGAGGAAAAGAAGCAGGGGT
GGGTTGTGGCCATATTGTGGATGCTTTAAATGCTGGGGAT
GGAGATTAACTCAATTTGAAAGAGCCAATGAGACATTTTG
AACAGGGGGCAATATGAGTGGAGTTTTTATCAGAGTTCAT
TAATCACATAGTAAATGATACTCACACCTTGGGAAGTGAT
AAAAATTAAATGAGTCCAAAGCAGCACAATTTGCAATTAC
AAAAATATTGAACCAGCCCAAATGCCCATCCCTCAACAAG
TGGATAAAGAAAATGTGATACCTATATCAATATCTATATC
TATAGCTATACTATGGAATACTACTCAGCCACAAAAAGGA
GCAAAATAATGGCATTTGCAGCAACCTGAATGGAATTGGA
GACTATTATTCTAAGTGAAGTAACTCAGGAATGGAAAATC
AAACACGGTATGATCTTACTCATAAGTGGGAGCTAAGCTA
TGAGGACACAAAGGCATAAGAATGATACAATGGAATTTGG
TGATGACTTAGGGGCAAGGGTGGAAGGGGGGTGAGGGATA
AAAGATTACACATCGAATATAGTGTACACTGCTTGGGTGA
TGGGTGCACCAAAATCTCAGATATCACCCCTAAAGAACTT
ATTCATGTAACCAAGTACCAACCTGTTCTCTGAAAACCTA
TTGAAATGAAAAATAAATTTAAAAAATAAGACTTCACTAA
GGAGAATTCACATGACTTTAAAAGATGGGTGGAATTTCAA
CAAGTGGAGGGAGCAGAGCAAGAGGGTATGTCAAGACAAT
CTGTCAGGTGGAGGGAATAACATTAACCAAGGATGGAGAT
GGAGAAATGAAGTCTTGTTTGGAGAACATCAAGGAGTGAA
CTTCAATTGCACTAAAGCAAGACATACATGTATTTAAGTA
GTGGGAGAAAAAGCAGCAGGGGTGGGTTGTGGCCATAGTG
TGGATGCTCTAAATGTTGGGGATGGAGATTAACTCAATTT
GAAAGAGCCAATGAGACATTTTGAACACGGGGCAATATGA
TTGGCATTTTCATCAGAGTCTATTAATCATGTGGTAAATG
ATACTCACATCTTGGGAAATGATAAAAATTAAATGAGTCC
AAAGCAGTGAAGTATCTAAATTTAGTAGGTGCAAAATTAA
TTTCCTCTTCTCCCTTCTATTGCACTCATTGTTTCTGAAG
TTGTGATCTGCAAAAATGGGCCTAGAATCCTATCAAGACT
CTGCTGGCTGTGAATTTCATTTTTCCTCCCAGAATCCAGC
TAAAGGGGTCACTCTGTGACCTGGGTCTAGAAAATCCCCA
GGTGGAGGCCAGAGGATAAGTTTTTGTGACCTCTAGCTAT
TTACTTGAGCCTGAGAAACTTAGAATTCCAGCCAGTCTAG
CACTCCCTGCTAAAAGCTGCCTGAGGAGAGCTGGCCCTCT
CTCTCTCCTCTCTTTTAATATGTCTCTTTAGAGGCTCATT
TTGACTGACCAGCCAACATCACTTGGCATTCAGGAAACAT
GTCTCCCCCCTCACTGCCTCCCCTGCGCTGAGCCTTGAGG
ATGATTTGGGGTTTTGTAGCCTATTATTTCTCCTCCCTCT
TCCCTTCTCCTGCTGCTGGGAGGCTTTTTTTTCTGATAAG
AACCTTCTAGCAGTTTCATCAGAGCCATTGTTAAGAAGAG
GCGAGTCTTCTCACAATGGATGCCTGACGATTTCCCCCTT
TCTGCAGACAAATCAGTCCTTAGTGAAAGGTCTCATAATT
GCTCTTGCACCATTATTCTGGATGTGCTGGCTTAGGGCCT
CTCACTCAGCCCCCTCGGGGGAGGGAAAGAAAAATCCTGT
TCCTTGCCATTCACTTTTTAAAAAATATGGCTCTGAAAAT
GCTCTCATTCTCCACTAATGGGATTTGAGGAAGACACAAC
TTCTGCACTTCTTACCCCTACACATTCTTGCAACGTCCTT
TACAGACTCAGAGGTTAACTGTGCTTTCCTGCGGTCCCTC
CTCTCTTGTCCAGCACAGGGTGTTTCATCTCCCCAGAAAT
CAAAATGCACTAACCCAGGCCCATCTCAAGCATTTCAGTG
TCTTAAAATAGAAAAACCACCCTTTCTGTATTCCACTCCT
CCTAGGTAATTTTCTTTTTCTTCTATTCCCACACCTGCAG
GCAAGCTTTCATCAGCTCACTCAAAAATTCATAAATTAAG
TGTCCAGTGTGGTTAAGGCACTGTGATAGACACAGTGGGA
GATGAATTACCCCTCAGCCTTCTCTATCTCACATTCCTAT
TATATATTAGAGATCAAAGGCAGGCACTTTCGTTGGAAAG
GCCAAATCCTTCCCAAGGCACCCAGGAGCAACCCCATCTG
ATTTGCTCGTGATGTCCTCCGGGTAACAGACACTCTGTCA
GAGGTAATTATTTACTTTAAAGCCACTCATTAGGAAATAT
TTAAATCTGGAGTTCTTAACCCAACTTCCTGCAAATTGCA
AGACTAATCTCCAGTGAATTCGTTTCTTACTCAACTTTTG
GCTGACTCTTGGGAAAAAAGGAATTGGGGAAAGTGTTTCA
AGTCAAACTGAGAATTGAACATACAGATACTCACCTGTAA
GAGGAAAAAATGTATTGACCAGACAAAAAAAGGGGAAGGT
GGAGGTCTCCATTCATGGGTGACAAAAGAGAAACAGATTT
AGTCTTATAACTGTCAACTGAAGAATGATGGGTTCATAAA
TTTAGGAAGGAGAGCTTCATTTCTCATAAATGGTTAGTCT
GCAGGGTGGCCAATCTGATAAGCTGGAAAGCATAGCCTTT
GGACAGAAGCCAGAAACAGACACTTTGAGGGAAGTGTAAA
TGGAATACAAATTTATAATTATGGGTATATATATTATATG
TATACAAATATATATTATATAAATATATATAAGTATATAT
AAAGCCATTCTGCTTAATATTATATAAGTTATAGGAGAAG
TCATGAATATTTATGAAAGGAGAAATATGCATGAACTTCA
TGCTCATTCATGGATCCCATGTTCAAAAAAACGGTGGCAA
GCAAGATCCAACGGTGGAATTTTGGGCCTGTAATATCCAA
AGGTGAAGCAGAGGACAAGAAAACCCTCACTGCACATCCT
CCACAGACTTGCCAGAAGCACTCCATGGTCAGTAGTCTCT
TGTCAGGAAGGAGTGCTGGTTAGTTGTGTTGAAACCACAA
AAGACAGGGGCAGTGTCGGGTGACTGGTGGATATCAGGGG
TGGAGTCTTTTGAAAGAGCTGGTTTCTGTTGAACCCTTTG
GGAAGAAAGCCTAATGGCAGTTAGCGAGGGAGGAGGTATG
ACAAGGCATGTCAGATCCCCCATCCTGTCATGGCCAGGAA
CTCAGCTTCCAAGGTTTCTCTGAGGTCCCCTTGGCCAAGA
GGGGGTCCATTCAGTTGGCTGGGGGGCTTAAAATTTTATT
TTTAGTTCTCATAATTGAGTAATTTGTTGAAGGAAGAGCA
AGTACTACAGGTTTCTCTAATATTGACCTCTAAAGCAGAG
GATCTGAAGGACAATTAGACCGTGTTAAACAGTGTTAAAG
GCACTGGTTTTGCTACATGAACATGTAAAGCCAACATGGT
TTTAATACAGTAGCCATATCTCTCTTCTTGCCTCCTTCAT
CTTGTCATCCTACAGAAGCAAGCAGAGCCAATGCTCAACT
GCCCATGCCAAGGAAAAGGGGCCATACACATTCTTGAGAC
TCCAGGGCCTTCTCTGTAGGGCTTGGTGTTTTGCTCAGTT
AATCTCTCCTTCCTACCTGTTGAATTCAGTTAAGAACATC
TCTTTTCATATTGAGGGTCTCTTGTACTTGCTTCCTTATT
CTTGGCTACATTTCATTGAGTTTGGCTTATTGAGTAAGCA
ATGCTTTGCTTTGGTCCTGTTAAAGGCTCTTACCTAAACA
TTAAGGGAAGAACTATGGGCAGAGATTTTCCTTTCACCAA
ATAAGCCATTTCACAGGAGGCTTACATAGATTCACCAGAC
ATCAGTAAAACAAGAGTAAGCCTCCACGCCACCCCTAATC
TGCCAGCACCCAAAGGGAGGAAAGGGCAGCATCCCTGGTC
CAGAGTGATAGCTCTCATAGTGCTAAACAATGTGAGGACC
ATGCAAGAATACAGATGAACAGACATCGTCCTAGCAGCAT
GTGTTTTATGAAACAGTGCCAAGTCTTATTTTGGTCAGAA
GGGTCATCAATCCTGTGGCTGGTTTTAGCATGGACAAGTG
TGCTAGGATCCCCCAGAGAGAGGTGGCCACTTGGAAGTAA
GCATGGCCCTTAGGAGGTGTGGCTAGGTATTCAAATGCTG
GACATCATGCCGAGAATGCACTGCTTCTTTCAAATTACAT
CCCTAAAACCAGTCACATCTTTCCAAATCTAACATAACAT
TTGCACCTAAATTCAAATACAACTCTTTCATACAGTTGAA
TGAATCATTTTGTGCCTTAGTTTTTTCACTTAAAATACTG
AAAAGAGGCCAGGTGTGGCGGCTCATGCCTGTAATCCCAG
CACTTTGGGAAGCTGAGGTGGGTGGCTCACTTGAGGTCAG
GAGTTTGAGACCAGCCTAGCCAACATGGTGAAACCCCATC
TCTACTTAAAAAAATTAGCCAGGCGTGGTGGCAGGTGCCT
GTAATCCCCCCTACTTGGAAGGCTGAGGCATGAGAATCAC
TTGAACCTGGGAGGTGGAGGTTGCAGTGAGTCAAGATTGC
GCCACTGCATTCCAGCCTGGACAGCAGAGCAAGACTCTGT
CTCAAAAATATAGATAGATGATAGATAGATAGATAGATAG
ATAGATAGATAGATAGATAGATAGATAGATAGATAGATAG
AGATAGATGATAGATAGATAGATAGATAGATAGATAGATA
GATAGATAGATAAAAATGTTATTATGATGATTAAATGAGA
TTAGAATAGTGCTTGGCATATAGTAAAAACTCATTAAATG
TTGTCTAGTATTATTGTTGTTGTTGTTGTTATAAGTTAAA
ATCTACAAGCTTTAACTTAGAGTAGAATTTGGAAATTGGA
AAAAGTAATTTCAAGGCCTAAGTTTCACCAAAAACAAACT
TCCCTGAGAACCCTTATCAATACACATCCAAATAAGTGAA
GGAATGCAGTATTATATCTTATTTGGCAGAATGTTTTCCT
TCTGGGTCTATTTTACTAATTTATAGCCCCAGTGAGAGAA
TGCTGACTGGGTTGCAGGGAAAGTTGGGTAAAGTTTTCAT
AGCCTAGAATATTCTTGATAATGACTAGAATTTATCCAAG
AAATTAAAATATAAGATCATCCACAGGTTATATATCAGTA
ATCAAAAGTGAGTATATTATTCTCACTCGGTTTGCTAATG
GTTGAAATTGCTCAGCGGGGTAGTGGAGTAGTAGAGACCA
GGTGCTAAGATTCTCTGGTCCTGGGGAAGCAGGTTTTCCA
TAGGGTCTCCATAGCACAGGTCACAGTGACATTTACCATA
ACTGGCAACTCATGCACAGCTCCATAGTAAACATGGAAAT
GACTTCACTGTAACTAACTTGCTAGCTCCATGTTGTAAGA
ATTGTGCAAGAATCACTCATCTGCATAGATAGTACTGATG
GTTACACAGCATTCTGAATGTATTTAATGCCAGTGAATTG
TACACTTACAAGTAGTTACAATGACAGATATGTCTATCTT
GCCACAATAAAACAATAAAGTTGCAAATAAAAAATAAACA
AAAATAAGCACCACCCCATCTTTAGCCCAGAAGATAGGAC
ATCGTAATACATCTACCCACCAAATGGTAGGACAAAATAG
GTAGTAAGTCCATGGGTTAGAAAGTTGACTTGAGGAGAGG
AAAACTAGCCTATGAATCACATCTAATTTCAGAGAGTATC
AGCTGGTATGCAAATATGTACAGCCCCTTATGTATGCTGG
GATGGAAAACTAACAAACAGGAAAGAATGTGTCTCTGTAG
TTTAGCAGGGTAGCCAAGATGCCAAAATAGATTTTGCCCG
TAAAATGCTATTAGAAATCTACTCAATTAAGGCAACCCCT
TACTGAGAGGCCCAATTTCTTTGGCCACATTTTTCACTCT
GTATGGGTGAGGTTGAGTAAGGACGCCAGCCCAAGTTTAT
GGGTCTTCAAGTCTTCTTTTAAGAAGGCTTTTAATCCCTC
TTTTCAGGGAGGCTGGTCCCGCCAGGAATGGCAAGCTTGC
CAGGAACCTACGGTCTTTGGCGCCACTCACAACACTGCTA
ACTGCTGCTGTCACCATGCTTGGACGGGGTGATCTCCTGC
ACGGCGCCTGCTGCGCCCTCTAGTGTCGTCAACGGTCTTG
TGCAGTTCTTTGTGAGAAAGGGAACAAGGCTTAGCGCTAC
TCAAAGCCTCACCTCCAGCGATTTTCCTTTCTGGACTCCT
TGGTTCATAGAGAGCGCCCTCAGGGGTCATGGCAGAGGGA
AGCCCTGGGTATCCTGTGTATCCGTGTGTATACCCAGGAA
TTCGGGTCCCTTAAAAGTCTTGCATTCCTCTTCGTTCATT
TTCCAGTGAAGTTCAACAGCACACATACAATAGCAATTTT
AGAAACTATTCTGGACAGATAGGTCTCCAGGGCGCAGAGG
CTAAATAGATACTAACAACAACTACGGCAGAGCCAAGTTG
AGGCTCACAGCCCTGTTTTTTCCCCCTAAGCCTATGTCTA
GACTGTACATCCCAGCCAGCCTTGCAGTTAGCTATGACCA
GTAATTGAATTCTAATCCATGTGTAAAAATCCATATATAA
AGAAACAATGAATTTGTTTAGGCTCATAAAAACTCCCACA
CTTCATCCTCCTTTTTTTTTTTTTTTTTCCTCATGTGCTA
GCTGAATGAAAAAGATTTCAAGTTCCTGGAAGACAGTGGG
CTATAATATGGGACACCATCCAGGGAAAAACATGGACTTT
GGTCTGTGACATGAGTGAGAAATAAACTTTTATTGTATTA
AGCCACTAAGATTTTGAGTCTGTTCATTATATCAGCAAGC
ATTACTTGGTCTAACTAGTACATTGACCCTGTGGTTCTAC
TTTCAAAACAGCATGCTAATAAAAAAAAGCAGTGATGCAT
ATAATAATTTTTAAAAAGAAGATAATAAGGAGGAAAAGTT
GTGTATTTTTCATTTAAAAACTATCCCTTGTTTAATGATA
CAAAAAGCTTCCAGTAAACTGACCATACAAGAAATGATTG
TCAAGTGAATCTATTTCAGTAATGAAAACCATTATAAAAC
CAGTTATATTTTTTCTGAAGAAAAAACAGCCTTTTATGTG
GTAAAATTACATGTTTAAAGATATAATAAATATTTTATAA
ATCAAAATTAGAAAAGGAGAGCAGAATAATTTATCACAAT
TAGGTATTATTATATACGATATAGAAATTATCAATATTAT
ATATCATTCTAGACTTCAAAGGAAGTATCTGCATTATGTC
AATTGGTGAGCATTACTCGGCTGCCAGAATTTCATTGTCA
GAACCTCATCGAGGTAGGCTCTGTTCTTTTGTCCAATGAT
GGCAAGGAGGAAAAGTTCCCTGACCATCTGGCAGGGATAC
TCTGGTGGGCATGCCTGCCTTTGGTGGGTATGGGATGGAA
CTCTGAGACCTCTTTTAACCCTGAGTGTTTACGCCTTAGC
AAAGGAGCCAAATAATCTCCAAATTCCATAAATTTTATGA
GGCTTAATGTGAGGCCATATTTGGAATTCTTGGAGCAATT
TTTTACTTATTTTGTAAAAAAAACTCCCAATTCGAAATTC
TAATTAAGAAAAGCACAAATGCGGCCGGGCGCTGTGGCTC
ACGCCTGTAATCCCAGCACTTTGGGAGGCCGAGGCAGGTG
GATAACGAGGTCAGGAGATCAAGACCATCTTGGCTAACAC
AGTGAAACCCCATCTCTACTAAAAATACAAAAAATTAGCC
GGGCGCTGTGGCGGGCGCCTGTAGTCCCAGCTACTCGGGA
GGCTGAGGCAGGAGAATGGCGTGAACCCGGGAGGCGGAGC
TTGCAGTGAGCAGAGATGGCACCACCGCAGTCCGGCCTGG
GCGAAAGAGTGAGACTCTGTCGCAAAAAAAAAAAAAAAAA
GAAAAAGAAAAGCACAAATGCATATGATGAGGTCTTCCTA
GCAATTTCCTTGATGTGCTTTTGGAATACAAAATAATACT
GATTTTGCATTACCTGAGTTTTCACTAACTCAAGTATAAA
GGGAGGGTGGGAAGAATGTGAATTCTTTCATCCTAAAGAA
CTATCAGCATTTCAAAAGCAAGAAAGTCATTCTGCAACTT
CCCTGTCTATCTGGGAGGGGAAAAATGAATTTAAAATAAA
GCAAATGGTTAAGAACTAGTGTTAATTGAAGATCAATCAG
GAGTTAACCTACATTACGTCTGAAATTTTAGTGCTAATTG
ATGGAATGCTAGGATTCAATTTAAAAGCAGATGGTTCATA
TACAGATTTTCACAACTCAAGTAATATAAAAGATTAGATA
TCCTGCCATATTTGTTTACGCTTTCAATAGGCAGGAATGA
GCTCCTTCAAAGATGCACATGTGAAAGAAGAAAACTTCCT
CTTTAGTTTCATTGGTTTAATTTCACTGGGGGCCTAGGCT
TGGGATGAAGGTAGGTAGGGGCAGGGTCTGAGCAGTGAGT
AGATACATATTACCAAACATAAATTGCTTTGTACGCTTTC
TGTTTAACTGCTGTGCACATGAAATCTCTGTTCCCAGCAA
GAAGAAATTTGCAGGCTGGTTGCATTCATCACCAGAAAAA
GCCCTGGATTTTCTGCTGCTGTTGTGTTTGGTGGCTTGTT
TTAATTAGGGACCAGGAAATTGATCAGTTTTAGCCTACCA
AGCACGAATTCCGGCTTAGACTCTTACTCTTTTTGCCACC
ATTTTCAGAATTAATTTCTACAGTTCTTCAGCTGCATCAG
CATTTTGACCCTGTATTCACGTGAATCCAAAACAGTTGCT
TGAGTTGGTCAATACAAACATGAAAAATCACGAAATACAG
TCGAGAAAAATCATCATTTCAGTCAAAAAGTTGATTTAAA
TGCAGTAAGAAAAGCCTAAAGTTCACCTTTTTGTTGAGAA
GCAAAGGGCTGTGAAGAGATTTTACTCTAAGGCAAAATTT
AAGACAAATGTCTTTAAAATGTCACTATCTCTACAACCTA
AAGATCCCTGGGCACAGTGTCTATGTGTATCCTTTTAACA
GTGAATGAATTTAACATTCTATAAACACTTGTCTATATTT
CTGCTCCCCACCCCAACACATACACACAAAATAAGACAAA
GCACTAGTTTTAGATGCAAAGATTGTACTCTTTCCTTAAT
AGTTACATTTGTTGTTTAATGGAACCTATTATTTTGAAAG
TGAATCCTTTAGTTCTTAAGATGGTATCAAGTATAACATT
GACTTGCATTTCAGAAAACAGTGGTACATGTATGACTGGA
GAGAGGTATGACTCTCTCCAGGCCCTTAAGGAAGAAATTT
AAAACAAGAACCACAGTCAGAATTTAGTTTTCAATTCCCC
CTTATCTAAGGTCTATGTGATAGCAGTGGGCATTTTCCAG
CTGGTGGGAGTTTCTGTAAAACAACTCAAGAACATATGCT
AAGAAGTTATCTTTTAGTTTCTATAAGGAGCCAAAACAAC
TTGTGACTCTGGCTTGCTTGGGAGATTGTTGTTACTATTT
TCTTGCTTATCTGTTCCTCATTTACTTTTTTATTATTTTG
AGCTCTGTCACCCAGGCTGGAGTGCAGTGGTGGGATCTCG
GCTCACTGCAAGCTCTGCCTCCCTGATTCACGCTATTCTC
CTTCCTCAGCCTCCTGAGTAGCTGGGACTACAGGCATGTG
CTTCCACTTCCAGCTAATTTTTAAATTTTTCATAGAGACA
GGGTCTCACTGTATTGCTCTGGCTGGTCTTGAACTCCTGA
CCTCAAGCTATCCTCCCATCTCAGCCTCCAAAAGTGCTGG
GATTATAGATGTGAGCCACCACACTTGGCCTATAGTTTAA
TTTTGAAATAAGAATAATAGGCACTTTGCAAAACTGAGTC
CCTCAAGGGACCAAATCTGCCTTTGTAAGACTTTGTAAAA
GGCCACAAATTTAGGATTATAACAGGGGTCTGAATTCTGC
TAAGACATAGGCATAATTAAACAATAACCAGCCATTGTTC
CCTAGCTTGCTTTTTGATAATTGCTTACTGCTCAGGAGTC
ACGTTGCTGAAGGTCACAAGATTTGTAACGTCCCCATTTG
CTCCTATAGATAACATCACTGTTGTAAAACTCAACACGAT
CTTTGAGATACTTTTTAGACTTTTGCATTCTAGTGGTCCA
ACTGACACCATCTGGACCCACTCATACCAAGGAACTGACT
TAATTGGTCCTGTGACCTCCCAGCCAGAAACTGATTCAGC
ACATGAAGACAGTTTCGACATTCCTATGAGTTCATACCCA
GTCAATCAGCAGCACCCATTCCCTAGCCCCCTGCTCACCA
AATTATCCTTAAAAACCTAGCCTCTGAGTTCTCAGGAAGG
TGGATTTGAGAAATATTTCTCATCTTCCTCACTCTGTGCC
CCACAAATATTAAACTCTTTCCCTACTGCAACACCTGCAG
TCTCAGTGTATTGGCTTCTTCTGTGCAACAGGCCATAAGA
ACCCTCTGGTTTCTTTTGGTCTGTAACAAAAGTGTCATAC
ATGCATAAGCTATTACAGAATAATGTCTGGCACAGAGTAG
CACTCCATACATATTTATCCCCAAATTAATGAGTACATAT
GCTATGACACTCATAAAAATCTTTCCAAAAGGAAAATACA
ACATGCATTGACCATTGTGTCATTTGACTTTAGAAACTTA
ACTCTCACAAAATCCCAAAAGTATACAATGACTGTTTTTT
CCCAACCCTTTCTGCTAACCATCCCACAACTCTCCTTGAA
GACAACCAATGTTACCAGTTTCTTAAGTACATTTGAGATA
TTCTATGCAAAAACAAGCAATTTTTTTCTATTTTCACACA
AAATATAACATATGGCAAAACATACATGATATATACATAT
GTGTATATATAGTATCGTTGGGGCTCAGAAAACAATGCCC
TAAAATATGTTGCTTTGACATGCTGGCTTAAAGCAGCAGC
CACAAACTCTATTTCTGACCCCCTGACTCCTCTCTCTGAT
CCTCTTCTTTTCTGAGGTACCACAAGAGACTTTCTTTGGA
ATTTTCTTATCTGAATAGGAAAACTTCTTTCCAAAAGAAA
TACAATTATCTTAAAACCCTCCCTCTAGGAATTTCCTCAA
GGAAACAGGAAAGATTAAGAGAGGAGACTGGGAGTTGTCA
TTACGCACAAGTAGACTTTTCCATCTATTCTTCTGAAAGA
AGCTCTGGGAGATTACCTGGGAGATTGTATCTGCATAATA
AGACAGTATTTGTTCTGTCTTTCACCTTCCTGTAACTTGT
CCACAAACAATTGTTTGTCCTTCAATTGTTGACGAACCAT
TGCCTGATCTTTGGGCCCATTAATTTACAGCTTCCCCCTT
TACATCTCCCCAGTGAAGATGATATTTAAGCATCAACTAT
CTGGCCTTTCTTTGAGTTTTCACCCTTTTTCTGCCCTTAC
AATACATACACACATACACACACACACACACACACACACA
CACACCCCTTAATGTTTTCTACTTAAGATATCTTAGAGAA
AAAGTTCTAAGATCTTTAATAAGATCTTAGAAAATACTTA
TGAATATATTATATTACACTTTCCAGATGCACTACAGTTT
ACTTAAAAAGTCATCCACTAGAGGAAATTCAGATCGTTAA
CAATCTTTTGATTATGAACAATGTTGCCATATAGATGTAT
CATTTCTGTGACTACAGCTGTAGAATAAATTCCTAGAATT
GCAGAGTCAAAGACATATGTTTATAATTTTGATATATTTT
TGCCAAATCACTTACCATCACTTATGATAGAGCTGTTTAC
CACACTCTTAGTCATACAGTCTTCAAACTTTCGAACAAAC
ATTTAAAACAAACATCAATTTAGTTTTCACTTAGATATAT
CTTATTATGAATATAACTGGGTATCTTTTTCTATGTTCAA
GGGAGTCATTTGTATTTCTTTTATGTGTGTATGTGAATTC
TCTCTTCATATAAATTATGACTTAACTTACGACTTTATTA
TTAAGTTGTAAGAACACTTTACATACTTGGGAAACAAGCT
TTTGTGATGTGAACTAAGAATAGCCTATCAGATTATTGTT
ACTTTTTACTTTTTGTCATAATTTATTATATGCACAAATT
TTCATTTTCACACATTAAATTAAGAGTCCACACATAACCA
TTTTGCTCTATTTTTTACTTGAGTTGTCGTGTTGGATGTA
CTAATAAATCCAATATAAGTTCACCTTACTCTCATGAATA
AGATGTCTCTCTTATCTTCAGTTTGTAGATAAGATAAATG
AAGTTCTGAGTGTATAAGTAACTAGTCATGCATTAAGTGG
CAGAGCCAAGATTTAAACCCAGATCCTTTGGGTTACACTT
GATGTTTTTAGCCTCCTTGCTGAATTGCATTCTCAAATAC
CTGTAAGTTTCATGAAAGTTGAGCCTGTCTTTATTTTTTG
TATTCTCATAATACCTAACACAGGGCAAGGCACATAGATT
TTCACTAACTGATGGACTGTTTTCCATTTACTTCTTTCTT
TCTCTTTCTCTTATTAACGTAGCTCTTATGGGTAATGTGC
TAACTTTCAGCCTCTTATATTGATTTTTAAGAAATCCACA
AAGTCCTCAGATAAGAGAGAATTCACAGGAAGACAAACAT
CAGACACAAAATAGCTAAAGGACATTTGCTTTTAGAATAG
TCTAGGGTGGCTTCATTTGGACAGATAAGTGTTTTCACTT
TAATAGGAAGCAAAGACACTAGCTACATACAGACACTGAA
GTCCTCAAGTAATCAAAAGTTCACCTCTTTCTAGAGGCCA
AGCAGGGAGCCAGCATCATTTACCAACCACAAAGAGGTAT
GATATGAGGACTGCATTTCATGGCAGTTAGTGTTAGGGCA
AGAAAATGATGCCCCAAAATACAGTGCTTTGGCATGCCAA
GTGCTTTGAATTTTAAACAATGGAAAGGCCTCAGAAATAA
TCCTTAGAACCAAGATCTCTCTCTGATCCTTTCCTGCTCT
CCTGTGTCTCTGATCCTCTTTCTTTCCTGAAGCACCAGGA
GGGATTTTCTCTGGAGAAATGCAATTGTCTTAAGACCCCC
TTCACAGGAATCTCATCAAATAACCAGGAAATATTAATCC
CTAGAGAAGAGAAGACACTAGGAGTCATCGCCATGCCCAG
GCAGATTTTTTGTCTATTCTTCTGAGGGCAGTTCTAAGAG
ATTACTTGGGAGGCTTTATCTGCATAACAACAAAACTTTT
GTTCACAGTGAAGTTCCACCCCTCACCTTCCTGCCATCTC
TCCCACAGCACAGAGGAACTCTGTCCTAGGCCTTTGTTCT
TTGGGTCATTCCTTTCCCATGAAAATGATGTACTTTTACA
ACCTCCATCTCCCCTTCCCCTATGAAGAAGTGTACATAGG
TATCTGGACCTCATTGGGTTATTGGGGAATCATTATCCTG
TAATTCCCCCTTGCTCATGCACATTAATTAATAAAGCAAA
GGCAAAGCTTTCCCTCTTCAACGCTGTATTAGTGATCCCT
CAGCTGTAAGACATCCCATTCCCGGTAGCGCATTTCTAGG
ATAGTAAGCATGTGATTTCCCATTCATATCTCAGAGAGCC
CTACCCCACATGGGCATTTCCCGAAGCTGCCTGTATGGCT
TTATCACTCCACCTAGCCACCGAGAAGCAGCAGTAGTTCA
CTGTGCCCATGAGATTAGCAAGTGAGTAAAGGGCACTACA
GCAAGCCGATGCCGCTGCACTGCTCTCCACCACCAATTAA
AAATGGACGCACAAAAATCAGATCAGTTAAGGCTTTACTA
AACTTTGGCCTAAACAATGAGCCTTATTTGCTTAGGCAGT
ATGTGGGAGAGAAGCAAGGCACTAGCTCCTTGTGTATCTC
TGCTTGATGTTTCATTTCAAAAAACAAACAAACAAAAAAA
GAATGTTACTGTTTCACACTCCCTTTAAAAAAAAAAAAAG
GACCTGACAGTCTCTGAAGGCAGCCTCTTGTACAACCTAA
CCTTGTGCTCTCTTTTATCTTTCCTCCTTCGTACTGCTAG
ATAATTCAAGCCCAACTCCTCCCTCTCTTGCTTGCCCCAG
CCTTGTATTACTTCGCCCCCTCTGTAGTGCTATAGAGGCG
CTGCGGAGCACAGGCTCCCCACCTGGCTGGGCTTGGGAAT
CACTGGGGAAGCTTTTTAGTATGAATCTGCAGGCCTGAGT
GGAAAGTCACTGCATCACAATGTCACGGCAGGAGGGGAAG
GGGCAGGTGTCTCACAAACTTGCTTTGTTGTTGTTGTTGT
TGTTGTTGCTGTTGCTGTTGTTTGACTGGTTAGTTGGTTT
GCTTTGGTTTGGCTTGATTTTGTTTGTTTTTTAATGGATT
TTAATGCAACCAGTTACAAAGGGCCAGAGTCTGGGAACCA
CTGCCTTAGAAAATTTCTGTCTTGAGATGAGCAATTGAAT
TAGGCTAGTTTAAAAGCTCTTTTCTACACCAAGATTCCGA
TATCTGGTATTGCGTACAAGCAAAATGAAGTCCATAAGGT
GCAAAGAGTGAGGTGTGTGCAAGTTGTATTTGGATTTTGT
TTCCATCACTTGCTATGTGACCTTCACCAAACTTGTTAAC
TTCTTGAATCCTCCATTTCTCCATCTGTAAAATGGGAGTA
GTAACTGCCATTACCTCATATGACCATTATGAAAGTTACC
TGAGATAGGATGTAGAGGGCCCAGTACATAGTAAATATTC
AATAAATGCTAGCTCTTATCAGTGACTTCAACATTCTGAT
TCTGCACTCAAGTCCCTGGTATAAAATAGCACAGTAAGAC
AGGTGCAGTAGCTCATGCCTGTAATCTTAGCACTCTGGGA
GGTGGAGGGAGGGGGAATCACTTGATTCCAGGAGTTCGAG
ACTAGCCTGGGCAACATAGCAAGACTCCAGTCTCAACCAA
AAACTTAAAAATTAGCCAGGTGTGGTGGCACACACCTGTG
GTCCTAGGTACTCAGAAGGCTGAGGTGGGAGGATCGCTTG
AGCCCAGGAGTTTGAGGCTGCAGTGAGCTATGATCACACC
ACTGCACTCCAGCCTGGGCAACAGAGTGAGACCCTGTCTT
TAAATAAACTAACCAATAAAATGGTGCATCTGCACACAAC
CTCCCATATTCTTTAAATCACTTCTAGCTTACTCATAATA
CTTAATGCAATATAAATGCTATGTAAATAGCTGTTACACT
GTATTTTTAAATTTGTATTATTTTTAATTGTTGTATTATC
ATTTTATTGGGTTTAAAACGAATATTTTTGATCCAAGATT
GGTTGAATCCGTGGATGCAGAACTTGCGGATATGGAGGGC
TGACTGTCCTTAAATTACCAAGTCAAAAAGATTTTTTAAA
ATTTAAATAAATGGTAGATCTGCAGTTATTGTTTTTGCCT
TTCAATGGTGAACTGCTGTTACTTACGCTTCTGACACTAA
ATTTGTGAGGTTTTGTTTTTTTGTTTTTTTCTGACACAAT
CCAATTCTCTAACCATCTGGACATCAACTGGTTGCCCTTC
AATCCAACTCAAGTCAGACAGTAACTACCCAGAGTTTGAT
AATTTGCTGGAATGGCTCACAAAGTGAGGGAAATATTTAC
TTACATTGACTGCTTTATTATAAAGGAATAAAGGATACAA
ATGAAAAGCCAAATAAAGAGATACATAGGGTGAAGTCCAG
AGGGTCCTGAGCACAAGAGTTTCTCTGCCTCCAAGGAGTT
GGGGCACATCACCCTCCCAGTATGTGGATGTATTCACCAA
CTCGAAAGCTCTCAGAATATTATTATTTAGGTCTTTCATA
GAAGTTCCAAGAGGTAGGTATGCTTGATTAAATTATTGGC
TATTGGTGATTGAGCTCAATCTCCATCCCCTCTCCACTCC
TAGAGGTTGAGGGATGGGGCTGAAAACCAAATCTCTAATC
ACATGCTTGGTTCCTCTGGAAACCCACCCCATCCTGAAGC
TATCTAGGTGCCCACAAATAATCATTTCGTTAGCATAAAC
TCAGGAATAGTTGAAAGAGGCTTGTTATGAATTACAAAAG
ATGTGCCTATTATCCCTATCACTGAGGGGTTTTAGAAGCT
CTCTGCCAGGAACAGGAGACAAAGACCAAATATTTATTTC
TTATTAGTGGTTGCCCAACTCTTCCTGGGAAGCTCAGATG
TGCTGCAGGTGCTGAGCCTACCATACAGGAGAGAAGGCAG
TGCCAGACCGGCAGTACAGGACATCCTAAAGTGAAATATT
TGTCCAGATGGACTGAGACCACTGAAGGTGGGTCCCCTGC
CTTCAAAAGCTATAGGTGCCCCAAAGGTATGATTATCATT
CAGCACAACCTCCCGGAGTGAGGGGTTAAGGGAGGGGAGG
ATTTTATATTCTGTTTGCAACCTCCTGGGCATCCTCCTTC
TCCCTCTTCAGTCCTTTGTCTGTTTACTCATCAGAGCCCA
AAAAGGAACAGGGAAGCAATCTGGTATTATGATTATAACT
GTTTATGTTTCTTAATATTATAATCATCATCCAGATCATT
TCTGTTGTTATTCTTACTTAATGTCTAAACGGCCCACAGG
GCTTTCAAGATGTATACAGTGGAGATGCCAGTTAAAACTG
TGGTGGGGCCTGGCCAGGCACAGTGGCTCAAGCCTGTAAT
CCCAGTACTTTGGGAGGCCGAGGTGGGCGGATCACGAGGT
CAGGAGTTCGAGACCAGCCTGACCAACATGGTGAAACCCT
GTCTCCACTAAAAATACAAAAATTTGCTGGGCGTGGTGGC
ATGCACCTATAATCCCAGCTACTCAGGAGGCTGAGGTAGG
AGAATCACTTGAACCCGGGAGATGGAGGTTGCAGTGAGCC
GAGATCACATCACTGCACTCCGGCCTGGGCGACAGAGCAA
GACTTCATTTCCACAAAAAAAAAATTGTGGTGGGGCCTGA
GGTCAGGCCCCTGGGCTGGCAGAGGCAGCAATGACAGTCA
CTCTCACTCACTCACTGCACCGTGGGCTTCCACCTGCAGC
TCCTCATTCCCAATGCCAGCCCTTCTCAGAAATGATCTGT
AAGTAATCTGTAAGTCCTTTCTCAGGCACTTAAGGGAATT
GCAAATTTATTCTCCTGCCACTAGGTGGCAGGCAACACGA
TGTGCATTTTCCAAGTAAGATATTAACGACAGTCATAAAC
GGTCCCCCTCTGTCTCCAAGCATTTATTCCCTATAATAAA
GTCAGTAAATCTCAAGCTCATTTCTGATTGCAAGCCCAAC
TTGCTCCATCTGAGAGCACCCCAGGTCTGCCTGCTGTAAT
GTCTGCCCTTCAGGGATTCATAATCACAACTCTGATAATA
GCAAACCCATGTGTCTATGGCGTTTTATAGTTTACAAAGC
ACTGTAGGGTTGGTAAAGCTCTTTTGCATGCAGGATCTTA
TTTGACAAGTGAATGTACATACACACCAAGCCCAGCCATA
ACGCAACTTCATTATACTGATGAACAATGCATACACAATG
TCCTGCTGATCCATTTGCATCCACTTTATATGGAAACAGT
TGCTACAGAAGGTCTTGGAACCAATGGCAGTATTTTAAGG
TACTCAACTAGTGATAGGCATCACTTCAGCTCAGTGTCTC
TGGGACCACCATGGGGAGGTCAGCAGCTGAAAGGCCAAAG
CTTTTGGGCTGGGCACCATGGGTACAGCATCTCCTCATTT
GGCCTAGTAATGCCACATCATGGAGGTCTGGTTTGTTCTT
TCTTCACAAACAAGAACCAGCTACATCTTGTCATTTGCAT
ATAGCCAGCATGAGTTAAGTCACCCTTGCACTCTGGAATA
AATTAATTCATTCAAGAAGGGAATGAATCCTGTATACGTG
AGTGTGTGTGTGGCATGGTGGCAGGGGGGGCGGATTTGGG
GGGATTGAGGGTAAGAGAATTGAAAATCCACTTGTCTGAG
ATTATTTTCATCTGTCTCACAGTTTTATAACTCTGTCTGA
AAAGGTCTGATTCCTTTTATTAACAATTGTGAAGGCTTTT
CTCCCAGGCTGAATTTAAGAGGCCGACTCTGCATAGGCAG
ATAGTGATACACTGCAGAGCTCATTGTTTTCTGTTTTGAA
CTACAATTGACACACATTTGTATTTCATAAAATCAGCATA
AAAGCAAAAAATGTATTGGCTTGGAGAGTGAGTTTGTCCA
TCAATGTAATATTCCTATTAGTGCAGCTATTCAGCTGTGG
AAAAAAACCACATTGTATTCCAATAATTAAATAGAGCAGG
TGAGTGTCAGGACTTCCACATTAGAAACTCTGCTATTTAC
ACGTTGCATGTATTTTATTATAGGGCTGGAGGGAAATGAA
TTTTGCATAATTTTCCAAAAATCTTCATTGCATGTGGAGA
CTACAGAAAGCCACGGCTGTTCCCTTAGACTGATCTTTAA
TCAAGTCCCTTCCTCTCCAACCAGCCACTGAGATGACCCT
GTTCAGTCTCCCTGGGTCACCCACTGTCCCAGGCCTCTCA
GTGCTGGCCTTAGGTACCTTTGGTAACATGACTTGCTATT
TCAGAATGCAAGTTGCATAGCAGTGCAAATTCTGTGATGG
AACTTGCAGAATGGACAGAGCAAAATCTCACCAGTTTCAT
TTCATCTGTGCCTAAAGCAGACTTTATAAAGCAATAAAGA
CTGAATGTATAAGGACTTAAAAGAAATGTGCTGTGTTATC
ATCAATTTATGAAACTCCCACAAGGAAGCAGGCATGATAC
AAAACACACAAATTGTATCGTTGTTGCCTCTGGAAGTTTA
AATGGCAAAGTACGAAATGTTGAAATTGGATATTACTTGT
CTCACCTCCTCTTTCCTCTCCCTCCCTGCCCTTTTTTTAA
ATTTTCTCTTTTGCCTTTGAGTTTGAAGGGTTCCCTCTGG
CGACCAGAGCTTGGCGAAGCCTCTGAGTGTAATATCTTAG
AAGACACTGAGGTGTGAGCCACTCCTAAATACTGGGTCGG
GGCTACGGCCACAAGAGGGAAGTGGCGAGAAGTGTGTGTG
TGTGTGTGTGTGTGTGTGTGTGTGTTGAACAAAGGAATAC
AAGTTAAATGGGGCTAAAAAAGAAGGAAAACAGATGCAGA
TATTGACTAGGCTGTGTTCACTTTGTTTCTGTGATAGGTC
CTCCCTCCCTACCTCCACATCACCATCCCACCCTTTGGGA
ATTACTGGCCACAAGGACCTTTCCCTGCTTTTGGACATAA
GCCTCATCATACTCATTGCACAAACTCTCCTCTGTGTTTA
GAATGTGCCAGGCATTATAGAAGCAAGGATGACAAGAGCA
TGGCTCCCACTCTTGACAAGATCCTAATCGTGTGCTGAAG
ACAATTCTGCCATCCCAGTACAGAAGAACATGTTCTATGA
GGACTGAGCAAAGTGCTAAGGGAACAAATGCATCTGTTCT
GAGTGTCTGGGGCAGCTTCAGAGGACAGGGGACATCTTAT
AAAAGGCTGAAGGAGATAAAGAAATTCTGTAGAATTCTGA
GCAGAAAAGACATGCACGTAGTACAAAAGCAGAAAATTGC
TTACCCTGTTTTGAGTGATGATAAATTCTGTTGAAGAATA
TTGAAAATAAGAGTTGTAAAAGTTGGTTGGGGTCTTACTG
TCAATTCCTTTATATGCTACAGTTAGCCAAGTCCTTTTAA
TTGCAAGTAACGATACCCAGGCTGGAGCTCAGGTTTGGGA
CAGGGAGAGTTGTTTTCGTTGTTAAGAAAAATTATTACAG
AAGTGCTAAGATGTCTCAGAGGACTCAAGAAGAAGGATAC
AGTTAGGCTTCAGAAACAACTGGAAGCAGGCCGGGCGTGG
TGGCTCACGCTTGTAATCCCAGCACTTTGGGAGGCCGAGG
AGGGTGGATCACAAGGTCAGGAGATCGAGACCATCCTGGC
TAACACGGTGAAACCCCATCTCTACTAAAAATACAAAATA
AATAAATAAATAAAAATTAGTTGGGCGTGGTGGCGGGTGC
CTGTAGTCCCAGCTACTCGGGAGGCTGAGGCAGGAGAATG
GCGTGAACCCGGGAGGCAGAGCTTGTAGTGAGCAGAGGTA
GCACCACTGCACTCCAGCCTGGGCAACAGAGCGGGACTCC
ATCTCAAAAAAAAAAGAAACAGCTGGAAGCAGAGACTTGC
ACATTGTCAGTAATCCTGTCATCTAGGTATCACAAATTTC
TGCTCCTCTCTCTCTCTCTCTGCCTGTCTTTTTCTCTGCA
TGATATGTATGTGTGTTGTTTAAACGCTTTCTCATTTACT
TTTCTTGTCCACAAAATGAGAAACATGGCTGCAAACACAA
CCTGGCTTTCAGTCTTACATTCAAGGAATGCAAAGAGAAA
ATGACTTCTTTTTACCCATTTCAGTGCCAAAATTCCCACG
GAAGAATTTAGATCAACTTAGGTTATGTCAGGTATCTATG
GAACAATCTGCTAAGGACATGGGGCATTACAATGTTCAAA
CCAGCATGGGTCCTATGCCAAGTCCTCAACCAATATAAGA
AAACTGGGCACTGGGGGAGGGATGTCTTCATGCAGCTACT
ATTCTGCAGCCTACGGATAGACAGATGGTCAAATCCTCAA
ATTAAAAAAAAAAAAAAGATAGGGCTGAGCAGACAGTTCC
GTAGGAGCCCACTCCACCACGAGCTCCATTCAAAGCCACA
GGGAAATATTACCGGCTTCAAGGAGACAATGACATGGTCT
GATCCAATCTGTCCCCAAGAAACAGACAACAATCCTATTT
TGGAATTTATTATAGCATCTAATAATTTTATTGTCAGCAA
GTGTTTCTTTGTATCTGAACTGTCATATCTACACTTCCTT
TAGAGAATATGAAATATTCACCTCATGACCACAGACTCAA
AGACAACTAGTAAGTATTTCTAAAATGTGTCCCCTATAAT
CAAGCACTGACAAAAAGACTGCCACGTAGTGAGTACTCGG
CTAGGTTCTAGGTTTTTAATAGCAACTAAGATCCAGTCCA
TGCTGACAAGGAGTTTGAAGTCTGGGACCTAGCAAGACGG
CAAAGACAAATCAAACCTCCACCAACTAGTAGCAGAGCAT
TTGGTTATGTTTCTCTGCCCCTTCTGAAGACCCAACTCTG
TGAGAAGAACTCAGAGGATGCAAAGACCGCATCTCCCACT
GCCCTCCCCATCCCTGACCTCCAGCTAATTGGGTGCCAGT
AGGTTTGAACCCAAGATAGGCAACTCTGCACCGAGAGTTC
CTCTCCCACTCTCTGGTGTGCAGTTCAGTCACAAAAGAAG
CCCTCTAGTTCACAGGCTGCTGAGCCCTGACAAGGAGAAA
GCAGAGGGCTGCAGGCCTAGCACAGCCAGCCCACGAGACT
CTGTGGATCCACTCCATGGATGCTTGCTTGCCCAGAGGCA
GTTGGTACCCTGCGTCTATCATGCCCTTCCTGGTGACCTA
GCCTCAGCACTTCCTGAAAGAGTGAGCAGCCTGAGAATCA
GGAACCTTGGCTGTCAGCCACAGGGAGGAAAAAAGGCAGA
TAAATACTCCTGGGAATCAGAAAATCGGGCTTAGAAGCTC
CACGATAGGCCAGATCAGCTGAGCTAGGCAGAAACTACCA
TTGCTGAAAACCAGGGCCAGGAAAGGAACATGTGGGTGGC
ACACACATGAGCATCTGGTGCTTCTGCTGTGACTGGTGAC
TCTGCCACCCCTGGAGTGGGACACAGGGCCAGGAGACAGG
TCCTACCACTTCAACCTCAGCTGTAACCCTGAACCCCCAG
CCAAGTTAAACCCCAAATCATTATTCTTTCGAGGCGTGGG
GAATGGAGGCAGGAGTTGGCATTATTTTTCCACGCAAGTC
GGAGCCTGAAAGCTTTGTTTCAGCGTAGGCGGAAGCCTCG
ACTCCAGGGCTTGGGGTGGCTCAGTAGGCCGCCCGCCGTC
GGCCTGGCTCACAGCGAGCTCGGCGCTCCCTCTTGTGGCT
TCTGCGTTCTCCGCCAGCCTCGGGAAGCTGCCGGCCACCA
CATACAAATGGACTCCGCGTAGTTAAGCTGTCAGGTCTAA
TGTATTTATTTGACTCTTTCCTGTTAAAATGATTTCTCTA
CAGCACTGCGGTTATTTACGACTATTGTCAGTACAAGGCG
ATGAGAAGGCAGCAGCAGAGGAAAACAACAACAGCTGAAG
GAAAGGTTCTGTCTGGGAGGGCTGGGTGGCTTGGTCCGGG
GCTTTCCCGCGGCTGCAGCGGCTGTGTGTTTACTTTATCT
GTAGCGGGGGCTTCGGAGCTCATCCATCCATAATACAGAG
CCCACTGCCCTCAGCCCGCAGTTAACGGCCAGCCCCAGTG
AGCGCCCTTGCGGAGGAGCTCTGGCCCGGGGAGGGCACCC
CCAGCTCTTTTGAGCGCTAAACATTTTCACAGAGACCTCC
CGAGTGGGCTTTCGGCTTTTCTAGGGTCCAGATCAAGTTC
TTTCTTATTCGGATCAGGGCAGTTCAGAGATGGCTGAACC
TGGGACCCAGATGTCGTCCCATGGTTTGTCATTTTGGGTA
CCGTTTGCCAGAATGCCGTCCCTGAGTAGCAGCATCCACG
TCACCTAAGAATTTGTTAGAAATGCACACTCTCAGGTCCC
ACCCCAGGTTGAAATAATGGAAGCTCCAGGGATGGAGCCC
AGTCATCTGCCTTGTAACAAGCCCTCCAAGGGATTCTGAT
GTGGGCAAGTGTGAGAATCACAGACCTGGAGAGTTAAGCC
GCAGGACAGACCTTGAAGTGAGTTTCCAGAAGGAAATGAC
CCAATACTCCTGCACCCCAGTCTCTTCCTTCTTTTAAAGG
TTCCTAGAGGCCAGGTGAGTCCCAGCCTCCCCTGGAGCTG
ATTTGGAAAATGATCTGCTCTGACCTGCAGTAGCATGGAA
CAGGAGTGATCTGAGAGAAGCAGGATAAGGTAGTGGTTAA
CGACACAGGTCCTGCAGTCAGTCTGTGTGCAAATTAGATA
ACTCCACTTACTGGTCCTGTGATCTTGGGGAAATGACTTA
ATCTCTGTAAAATGAACATGAGATAGCTTTATAGGGTTAT
TGTAAGGACTAGATGAATTCATTCAGAAAAATTCTCAGAA
GAGTGGCCGACATGTAGTGTTAATAAATGCTAACTGTGAT
TCTATTTTGTAATATTGGCTTCCATGTCCATCTCCAAGTC
TCAGTCATCACTCAAAGCTGCAGGTTCATGGAGAAATCAC
TTGTTATCAGAAGACCTGTGTTTATATGTAGCCTAGGCTG
CTTATAAGCCATAGCACTTGGAGTAAGCCACTTAGCTTCT
CTGTGCCTCAAATTTCTCATCTAAAAATCAATACCTATCT
CAAGTTTTCATATAAATTATCCTATTTACTCCTCACACAA
GCATTTGTGCTAGGAAAAACAGGTCTCTCACGATGCTCAT
TATACAAATGAATCAACTAGGACTCAGAGAGGCCAAGTCA
TGTATTCAAGGTCACACAGCAAGTAGACGGTGAAATTGAG
ACAGGAATCCATTTCATCTGAGTCCAGGTCTAATGAATTT
TTATGAGATAATGCCTGTGAGGGCATATACAAATGATGGT
TATTGTTGTTGTTATTTTGGAAGGGCAATCAGAAGAAAAC
ATCCCATTTTCTGAATGTGAATTCAGGAAATTAAAATAAC
AAACCATAAAGTCCTTCTGAAAATAAATAAATAAATAAAT
AACACCCCCCAAAAAAAAAACCCAACAAAAAATAGAACAC
AACATTCCGCTGCTATGATTGAGATAAAATCACAAAAATA
AATAGAGAAGTGACACCAATATTTTCCCCTTCTTGGGAAA
TGTGTCTGTGTTCATGAAAGGTACAGAATTGACAACAGGA
GCGGATGGTCTATTTATTCCTGGGACGAGCACGGCCTCAT
CTGTTTAGCATTTATATAGTGCTTGCCTCCTCTGCTGTGC
CAAGGCGCCAGGGAGAATGGGTTATCACTGTGAAAGGTGA
GGAGCAGCCGAGGTCCCTGAGCAGGACAGAGGGTCCTTCC
ACTGCTCCACTCCACCCTGCCCTGAGTAAGGAAGGGACTG
GGCGGCTTCAGACCCACTCTGCAGGTTTGCCTGTGCTACG
CATCAGCAGGGGATTCACAGAGAAGGAGCCCAGGAGGAGA
GATCTCCGGAAACACTCCCCCTGAGACGTTCTGCAACAAG
CAGCTTCCTTCCCCCAGGGGGTAAGGAAAAGAAACCTCCT
GCAGCTGATCTCTGGGGAATTACCCTTAAACACTGATTCT
ATCCTGACCCCCAACCCTTTCCCTATCAATCATCCATAGC
CTTCCATTCCTGCCTTATTCATTCTTAACTTCTCTGCCTA
TTTTCTAGCCCTGCTCTTCCTATCTGGTCCTATTGTCCTG
AGCTCCCAATTGTGGTCTTCACTTTAGATATACTATGATG
TTATGGAAGGTGCAAGACACCTAGAAGTGAAAAGCTGGGC
CTATGAACTGTGTGGCCTTGAGCAAGTCTCTTTACTGTTC
TGTGCCTTGGTTTCATCTTCTGCAGAATAATGCAGAGCTC
TTTTGAAGATAGAAGCTTGTGAAACATCTGTCATGTGTTT
CAATGTGCTGTTCTCTTTTTTTCTTTTTAAAAATTTTTTC
CAGGAGCCCCTTTGCCCTGGGGGACAATGAGATTTTTTTA
TTTTTAACAGAAGTAAGAAAGAGTTAAAAGTCAGCTATTG
TTGGTAGAAAGAATAATTGAATTTGCATCTAAACAAGTGA
TGTTGTCTTGAGATGTGATTTTCTGAATTTCAAGATGTCC
TTTTTAAGTCTAGCAAGAATTAAGCCTAAATATCTCTGTT
CATGGAATTTTCTCAGAGTCTGGAGAAAGGAACCCAGTGG
GCTATAACAGCTAAGCTGTGAGAGTCACTGCTGTACTGAA
GAAGGAAGTTATTTTGCAGGGCATTTGGGGGTGATGGGCA
AAAAGAAGGCACAGAGAGAGGAACAGAGTTAAGAAGGAAG
TCGACTTTGGCTCAAAGGGGTACATGTGCATTAGCCCTCC
GGTTTCTCTCTCTTACCACAAGGGAGCTCTGGTCCAAGGA
GGTGTTTCACAGGCCGCCCCTGGGTTAGAGCCACAGCAAC
GCTGACTTGGTATTGCAGCATGGTGAAGCGTAAACACACT
TCAGGGATTAGCTTAGGTGGGTCTCCTTGAGTTTCAGTGA
CAGAGATGGGACCCAGATGTCCCCATAGCACCCCACCTGC
AGCCTCAACAGTGAGACAGGAAAGGCTGCTGAGCTGCCTG
TCAAAAGGCCTGCCATGGGGCACACTATGACCAGGGAAGG
GGACTCAGAGCAGAGGTTAGGTGGGAAGATGGAAGCTGTG
GCAGAGACAGAAACAGAGGGGTCTACCAGGCAGGCCAGGA
AAGGCAGCTAGAAAGGACTACTGCCCTTGATCAAACCCAG
GGGGTGACATTAGCTACTGGCTTCATCACTGGAGGCCAAC
AGAGAATCCAAAGACAACATCGACACTTCTTCACTGTCCC
ATGCTAGAGCCAAGTGAGTCCCTCACTCCCACCCTGCCAC
ACACCCAGGCATTATCTCAGAAAAGAAGAGGAAACCACAG
GAGAGACTGAGTGCCATCCCCAAATTCGGGACATTACCTT
CAGGGAATGTTGACATTAACAGAATGAACCATGTTTTAAA
CCATGGTAGATTAAACTTTAGTGTCTTTGTCACCACTCAG
GGGATATGGGGGCTTGTAAGGAAGACCAGATAAGACATAG
ACCATGTTTGCTGAATAAGAGTATACATAAGGAATTCAGG
CAACAATTCATTAGACAACTTTGCCTATCCCCTACAAAGG
CTAAATGTATCCTGACCTCTCTGTTTCTGTGGCTCTATTG
TACCTGTAGAATTTTTATCCTGTCCATCTAACTTTTGCTT
ACCCTTTGTGTCCTCATTACAGCTCATCTCATCCAGGAGT
CGTCCCTGAGTCCTCCAACCTTCATAGGTGCCGCCCTTCA
TTTGTTTCTTCCTTCACCTGTGTGTTCATTTATCAAGCCC
AGATCAAATGTTCCTATGGATCAAGCACTAGGGATACAAA
TATGGCTACAGCACAAGGCATTTGCAAATGTCTTCAGAAT
CTTGCAGCACCTAGAAACTTTGATCGTTAGCTCTTAGGTA
CATACAGTTGCTGATGCTTTGTGCAAAGCTGACCCTTAAT
AAACATTGGTTGAATGAATGAAGAACAACCTAATCTTGGA
TTCTTGTCCATTCTCTTCCTCTGTTTTTTCTAGAAAACAA
AAGCAGGGCTGCAGCAGCACATGCTTTCGTGAGGGCAGGG
GATGACAAGCCTCTAAATGGTTTCTCAGGTTCCAGTGGGT
ACCACTAAGTGAACACCTGCAAGTTCTTCTCTCTGCTTCC
CAGGGTCATGCAGTGGGGTGATACTGCTGTACAGGGAGTT
ATCATAGCATAAAATAACAGGTTCAGTGGCTTGGAACCTC
TACCTTTTAGCTGTTTGTTGTTGTTGTTGTTGCTGTTGTT
GTTGTTGTTATTGCTACTTAGCTCAGGGAAATGAGAAAGA
GAAGGACATATTTCACATGATTCCTCCTTCCTGGTCTTTA
ACAAGTTTAGCAGTCTACCACTAAGACCTGCTGATTCATT
CTTTGGAAGAAAAATAATCTCTTATTTTTTCTTCTTCCTC
TTTATTCCTGTAGTCACCAGGTAGGTCCAGATCCTCACCC
TCAGAAACATCCCTCGAGGTTCCCCAGCCTGCCGTTTAGA
TAAAACGCCCCTCACTCTGAAGTACACCCTCCCATCTGGC
TCACTGACATTCTTAATCTTTTTCATCCCAATGGACAGAA
CAGTCCTGGCACCAAGTAAGCATGTAATAAATAATTATTG
AATAATCAGGCACATTTCACCCTTATCTAACATGTCAAGT
CTAAATTACCCCACCTGGAATTCAAGCAACTTTACACTCA
GCCCCCTTGAGTTTCCTCTCTAACTGCATTGTAGCTGATC
CCTCTAATCTAGGATGCCAGATCCCTCATTACTGTCCATC
AGGGCCCAGGATGATTCTGACCTTAGGCAGAAGACTCTCT
ATCCAGGCATCCCAACATTTGCCCTCATTCCCTCTTTCTT
CAACCATCTTAATTCTATCCATGATTTCATTGATCTGAAG
AGGCTCTCAACGAATGTCCATGCTGTGCAGTCCAGTTCCA
CTTGTTATAAGAAGCCCTCTGACTATGCCTGTGTGGGGTT
CATTCCTGCTTGGCTGCAACACTGTCTTCCATTGGTTTGC
TTGTATTGATCTCTCACGTGGCTACTCAAATGTCACCCCT
AGTGCTGTAAAAGTTCTCCAAAGCCAGGGGCTATTTTACT
TTCTCTTTTCATCTCCTTTTTACTTTTTTATCTTTTAATA
TAGTCTTTCCTTTTATTAATATATTTTACATATTTTGGGG
GCATATGTGTTTTTTACATGCATAGAATGTGTAATGATTG
TGTTCTAGCTACTTTGAAATACATAATAGGTTGTTGCTAA
CTATAGTCACCCTAATCGACTGTTTAATATTGAAACTTTT
TTTCTTCTATCTCACTGTAAGTTTGTACCCAATCACCAAC
CTTCTTTGTTTCTTCATCCTATCTTCACAACCTTCTCAGC
CTCTTGTATCTACCATTCTATTCTCTCTCTCCATGTGATC
AAGCTTTTTAGCTCCTACATATGAGTGAGAACATGTACAA
TTTGAGTTTTTGTGCCTGGGTTATTTTACTTAACATAGTG
ACCTCTAGTTCTATCCACGTTGCTGCAAATGACATGATTC
CATTCTCTTTCTGGGTGAATAGCATTTTATTATGTATATA
TGCTTCATTTTTCTTATCCATTTGTCCACCGATGGACACT
TAGATTGATTCCATGTCCTTGCTATTGTGAATAGTGCTGC
AATAAACATGCAAGTACATATATCCCTTTGATATATTGAT
TTCTTTTCCTTTGGATGGCTCTCCACTAATAGGATTACTG
AGTAATATGGTAGTTCTGTTTTTAGTTTTTTGAGGCATCT
CCATACTGTTTTCCACAGTGATTGAACTAATTCATATTAA
CAACAAAAATGTATAAGAGTTCTCTTTTTTGCACATCCTC
GCCAGCATCTGGTACTTTTCTGTCTTTTTAATGATAGCCA
TTCTATTTGGGGTAGGATGATATCACATCGTGGTTTTGAT
TTGAATTTCCCTGTTGCATAGTGATGTTGAGGATTTGTTT
CAGGTACCTGTTGTCTATTTATGTTCTTTGCCCACTTTGT
AGGAGGATCTTTTTTTTTCACTGTTGATTGAGTTGTTTGA
GTTCCTTATGTATGCTCAATATTAGTTCCTTGTTGGAGGA
ATAGTTTGCAAATATTTTCTTCCATTCAGCAGGTTTTCTC
TTCATTCTGTTGATTGTTTCCTTGCTGTGTAGAAGTTTTT
GAGTTTGATATAGTCCCATTTGTCTACGTTTGCTTCAGTT
GTTTGTGTTTTTGAGGTTTTGACATAAAATCTTTGCCTAG
ACCAATGTCTTGAAGTGTTTCTATGATTTCTTCTAGTAGT
TTTATAGTTTTGGGTCTTGCGTTTAAGTCTTTCACCTATC
TTGAGTATATTTTTATATACGGTGAAAGATGGGGTCCAAT
TTCATTCCTCTGCTCATGGATATCCAATTTTCCTACTGTC
ATTTATTAAACAGAATGTCCGTTTTTCAGTGTTTCTTCTT
GGAGGCTTGTTGAAAATAAGTCGTTCATGAATATATGGAT
TTATCTTCTGGGTGCTCTATTCAGTTCCACTGGTCTATGT
GTCAATTTTTATAAAAATACCAAGCTATTTTGGTTACTAG
AGCCTTGCAGTATATTTTGCAAGGCTACAGGTAGTGTGAC
TTGTTCTTTTTGCTCATATTGTTTTGGCTATTGAGGCTCT
TTTTTGATTCCACAAGAATTTTAGGATTCCTTTTTATATT
TCTGTGAAAAAATGCCATTGGTATTTGATAGAGATTGCGT
TCAGTCTGTACATTGCTTTGGGCAATATGATCATTTTGAT
GATACCAATTCTTCGAATCCATAAGCATGGGATGTCTTTC
CATTTATTTATGCTTGCTTCATTTTCTTTCATCAGTGCTT
TGTAGTTTTTCTTGTAAAGATCTTTTACCTCCTTGGTTAA
ATGTATTCCTAGGTATTTTTTATTTTTGTTGCTATTATAA
ATGGGATTGCCTTCTTGATTTCTTTTTCAGCTATTCTTTT
ATTGGTATGTAGAAACACTACTGATTTTCGTTTGTTGACT
TTTTACCCTGCAACTTTACTGAGTTTGCTTATCAGCTATA
GAAATTTTTTGTAGAGTATTTTGGTTTTCCTAATATAAGA
TTATGCCATCCGCAAAGAGTGAAAATTCAACTTCCTCTTT
TCCAATTTTGATGCCTTTTATTTCTTTCACTTGTCTAATT
GCTCTGGCTAGGACCTCCAGTATTATATTGAATAGGAGTG
ATGAATTTGGGCACCCTTGTCTTGTTCCAGTTTTTAAAGG
AAAAGCTTTCAGCTTTTCCCAACTCAGTATGATGTTAGCT
GTGGGTCTGTCATATACACCCTTCATTATTTTGAAATATG
TTCCTTTTATGCATGGTTTGTTGATAGTTTTTATCATGAA
AGAATATTGAATTTTCTAAAGTACTTTTTCTACACTTATT
GAGATGGTCATATGGTATTTGTCCTTCATTCCATTGATGT
GACACATCATGTTTATTGATTTGTGTGTTTTAAGTCATCC
TTGCCTCCTTGGTATAAATCTACTTGATCACATCTTTTTA
ATATGCTGTTGCATTTTGTCTGCTAGTATTTTGTTGAGGA
TTGCTTAGGGGTCTGGGTCTTCAAGATGGCTGACTAGAGA
CATTTCATACTTGCCTTCTCCACTAAGAAGAATCAAAATA
GAGCAGGTAATCACATGTCAAATAGATCATCTAAGAGAAC
ACTGAATTCAACAGAAAAGTGACAGGAAATACCTAAAGCA
AGGAAGGAGAAGGAAGTGTGGCAACCTGGTCAGCCAGTTT
GCCTTGGAGCCAAGAGAGACTCCTTAATAAGGGGAAAGAG
TAAGTGATACACTCAGTAGTCCATATTCCCACTGTGAACT
CCTGCAGTCCTAGCCATGAGAGAGCCCCTTGGCCCTCACA
GGCCCTGAAACTAACATTGGACACAGTCAGACAAAAATTT
TAAAAAAGAATTAAAAAGAATGAGCAAAGCCTTGATGACA
TACAGAACACCATAAAGTGACCAAATATTCAAATAATCTT
CTTTTTAAATCTCTAACTCCCATCTCACCATCACTGTACA
CTACAGAACAGCCATATTTGCACCTCACCTGATAACTAGC
AGAGCTCCAGGCACATGGCAAGTGCTCAATATATACTGGT
GAATTCATGACTTCTCTTTCTTGATAATTCCTTTAGCCAG
TTCCTAGTGAATTTTCCAAGTACCTGTGCCTCGTTCCTCT
ATGTGTTAGAGGTGGGGCAGTTAGGGAATGTGGACAGGCA
GAAAGCTGACTTCAAAAGACCATTTAGAAAACTTTCCCAT
TTAGTCTGACCTAATCAGTTTACTCTCCAATTTCCCGCAG
AAAATTTCCTCCAATTTCCCCTTTCCATGGGGAAGGAAGA
GTAAAGAAAAGGAGAGTGTGCTGGAGAACTCTAATCTGAT
ACTGAAGCAGACAGGCAAGTGTCCTTTACTTATTGCAATT
TTCATTTTCTGGCATTTTTGGTGCCAGCATGCATGAGAGG
GAGCGAGCATTTAGCAGAAAAGGCTGTCAATCTGACAAAC
AACTTGCAGCCAAGGCCACCTCTGGCTGTGTTCCATGCCA
GACACACCGGGGCAGCCAGGTGTGGACAAGGGGCCTGGAT
ATGAAAGAAACACACTCTGCCCTGGAACTCCATTAGTAAG
CTGAGGAATCAAAACTTACCTATGTTAAAATTACCTGAGA
ACATTCCTAACATAAGGTTTAAATTTCATTTTACTATATA
CAGTATAAACTCCACTTATACTGTTGACATTTGAATTTTT
TCACAATTCCACAGAGTTAAAGCTGTTCTAAAAACTCATT
CTAAAACTGGGGGAGAGAACATGGATATGGATGGCCTGGA
GGCGCATCTCTAAAATTCAGTAAGTTTGGTCTTCCAGACT
CCCAGATTTCTGCTTCATGTGTCTTTTCCCACACTGCACA
GCACCTTTGCAGCAATTTTAAAAGCCTCTGGGTTTCAGAT
TATTCCTTGTCAAAACAAAAACAAAAACAAACAAAAAAGC
ATAGGATGATCTCAGAGAAAGTTCCTCCCAGGTCTAACTA
TGACTCCGTGACTCCTTGACTTTTAAACAGCCACAGATTT
CTTTTTTTTTTTTTTTTCTGTCAACATCCTTCCCAGTCAC
AAGCAAGGACAAATGTCTGATAATGTGTAAGCCCTCTGGG
GAATTATTTCTTTAACAGAGATCATAGAAAAGAATCTGTT
GTGGTGGGAGTTCTGGCATCAGCCAGTCAGACTGAGGAAG
AATCTTTGGAGGCATGAAGTCCTTCTAAGGGCCCTAAGCC
TCGGGTCATCTTCTTCTGTGCCCAGTAGCAGTATTGTGTC
TGGCTCGTGGGGCAGGGCAACTCCTAGAGCTCAGATTTTT
ACCTTATTGGATGTTTCTATTCTTTATGTGTCTAAGTACA
TAGATTCCCTTACGTAAAAAGTTGGATGAGTCATGTGGAA
TCCCTAACTAGGAGGGAGATTCAGATATGGAAAGACATAG
TAATAACTTAGATATAGTAATACCAGCTATTGTATCCACA
AATTGACCATGTGCTCACTGTATTAGGCTTTAAGCATATG
TTGCTACCTTAATTCTCATAAATCCAGTAGAGAAGTATTA
TTAGTCTCAATTTATAGGTGAGAAAACTGACCAAAGGTCA
AAAATGTTAAGATGTGTCCAAGGTCACACCAACCAGTGAG
TAGAGGCAGTAGAATTGTTACCCGCTTGTTGCCTAGAGGT
TTTGGGCTCCTCCTTGCAGTCTATGGCTATAGGAGTCCTG
AGGCAGGAGAAGCTCAGCCAGAGGGAGCCATTTTACCCAG
GGGAAGCCATTCTACCCAAGGAGAACTGTCCTACCCAGAG
GAAGCCGTTCTACCCAGGTGGAACCATTCTACCCAGGGAG
CCATTCTACCCAGGGGGAACCATTCTACCCAGGGGGGGAG
CCATTCTACCCGGGGGGCAGCCATTCTACCTCGGCAGGGG
GATGTGGGGGGCGTTGGGGGTGGGGGTAGGAAACTATTCT
ACCTAAGGGGAACCCTTCTAGTCAAGGGGAATTGTTCTAC
CCAGAGGGAGCCATTCTATCCAGAGGGAGCCATTTTACTC
AGAGAAAGCCATTCCACCTGGTGGGGATGTGAGAGGACTA
ACAAGCATAAGGCTGTTGCCCACCCAACTGGGGGTTTCAC
GTCCCTCCCATCTTCGTCTCCTGGAAGCAAGAGGACTTAG
AGCATAAACAGAGCCTCCTTCTGCCAAGGGAACACTGGCT
CAGATGACTTTTTGTTAAAGTGGGTGTGTATATTTGGAAA
TGTTCTGGAGTATAAGTGCATAAAAGGCTGGGTCAGACAG
TGCCTGGGGCTGTGCGTAGGGAGGAGACTGGGCACTCCAA
AGAACGCTGGAGCAGCAGCTTCAAAAAGTGGTTTGATATT
TTTTCCTCCTGATTTTGATCTTAAAAATGTCTGGAGCCCC
AGACAGCCACCGGCAGCTTTGTGCAACAGGGGCTCTAACC
ACCACGACCTCAACAGCCACACTGCAAAGGCTTCTAGTTA
ACAGAGCTCTTTTGTGTGATGGAAAGCGAGGGAAAGCGTG
AGAGACAGGAAAACGCTGGGGTTGACAGAGACAGCTGGTT
GCTGTGGCAAGGCTTCAGAATTGTCAACGGAAAAACACAG
TGGAGACAGCGAGAAATGCTGAGGCGCTCTGTGTGATCCT
GGAAGCATGTTCTTTCGGCTGGCCCTGACGGAGCCAGTTT
TCTTCTTTCTGGACTGAGAAAACAGATAACTCAGCTCCGG
ATCTCTCAATTGCTCTGCCTTTGACCAGTGACAAGATGGC
ATTGATGAGTTCCCGAAGAAGTCTGACTCCTCTTGGGTGA
TTTTTTTTTTAATTCTGTTCCTTGCTTCTTCTTTTCCGAG
TAGTTTTTCATGAGCAGAGATGGCAGGAGCAGATATCATG
GTTATCCAGCCACCATTTGATCACGTTGTGGTCCCCATTT
GAGTGACACCCAAAGGACATGAATTATGCTAAGTGTTTGG
GGCTGCTGGGCACCCCTTTGCCAAGGAACGCACTCAGCCC
CAGGACTGAGAGAGTTATGGCAGCCACCCATGCCATGGAT
TTCAAAGATGCTAGGTTGGGTGTCCTACCATCCCCCCAAA
CCCAACTTTCCAGCCTTTTCTACCCCTACACACACACACA
TACTCACATACATACACACACATACACACACACTCTCTCT
CTATATATATATACACACATACACATATATATACACATAC
GTGTGTGTGTATATATATATATATATTGGCCTGCCTGGGC
CCACTAACATTGGTGCCAACATACACCACTCTGGGGCCAC
TATATATAGATAGATAGATAGATAGATAGATAGATAGATA
GATAGATAGATAGAGATAGATAGATATAGATATACACACA
CACATATATATATACACACACTATATATATATACACACAC
ACACACATAGTGACAATTCTGAATATATATATATAGTGTG
TGTATGTGTGTGTGTGTGCATTCACAGAGCCAAACATGGG
TCCCACATGCCTGAAAATTAGTTTTGAACTCTCCTATTCA
AATTGCTTCCTAATGCAACATGGAAACAAGGATACATTTG
AAAAGCAAAAAAGACTGGAAGAAAACTGTTACTAAAATAT
TAAGAATGGTTGTGTCTGGATGGAAGAATATAAAATGATA
TTCTTCCTATATTAATTTTATGTTATAAAATTTTTATGAG
AATATATATTTTTTTAAATGAGGGACATTTAGATTTCTTA
AATATAGAAAATCCAATAAGGGTAATATGTTCAGACCTTA
CCAAGTCTTGAATTTGGGAACTCTCTGGGGGAAAGGCTCT
ATAAAAAGTGATAAGGGTCATGTGCTTTTGGGGAGCGGAA
ATGTCCAGGGAGGTGAAGATGTGCTGAAAGGGGTTGTAGC
AAGACCACAAGGGTGTATTTGACATTTTGAAATAAATTTT
CTGGAGTCAGTCCCTGGCTTTAGCGTCTTTATCTGTAAGG
TGAAAGCACTGCATTAAATGATCATGAAGATAGTTTGTAA
TGTACAATAACCAGAGTTTTGTCAGCCTTTAGGGTCCTGG
GAATTCTCAACTTCCTTTTATCCTCTCTTTTCTGTCTCTC
TGTTTGGAATCTAGAAGGCAGTTCTAAGACCTTTAGATGA
AAATCACAACTTTCCTAGTACAAAAGCATCACAAGGGAAT
TTAGGGCTTACTCATAAGGATACTGTAGATCTAAATGAGG
CACCCAGAGCTCATCAAGGCTATCTATCTGCCTGCCCCTC
AATAACAATGAGTCCCTATCATGACAACATCTATATTGCC
ACCCCTCACATGTCTGTGTAGGAGGGTATTACATAAAAGC
TTCACGGTCACTTTTCAGATTTCAGAATCTAGGAAGATAA
GAGAGGGTGGTGATGAAATCAGGGGCTCTGTAATTAATCA
AATGTGAGTCTGAACCCCAACACTGCCTCTTTTCAGCTTT
GTGATATTAAGGATGTTATTCAACCTCTCTGGTCCTCCAT
TTTCTCTCACTCAAAACATAGATACTGATACCTCACTTAT
AACTGTGTTGGAGATGTATTTAAGAAGACAAAGTGTTTGG
CATATGGCCGGTGTTAGATATCTTCCCTCTTCCTCATAAC
TTAATTTCTTATTGGTTCCACAAAATCTCATTTTCTCTTG
CCCTAACTTCAGGAGAAAGTGAGAAACAGCACATTGTTTC
CTGGGTGCAAAATAGTTTTATTATTCTCAAATTCAAGCCC
CATACATCAGTACCAACAATCAGAATTGACATCCAACTCC
CAAAACTCCAAGAAACACCTGCCCCAGAGATCCTGATTTT
TCCACTTCATTTCTTCTGTCTCTAAATTATCTACACCCAC
ACACAAACACACACCCCCAACACACACACATCCCTCAATC
ATTTCCACTCTTCTCCAGCACAAGATTGGCTAAATATCCA
AAGATATGCCCTGATCTTTCACCACCAGCTAAATGTCTTT
AGATGTTGCTACTTTGATTATAATCCCTGCCTTCTCTTCC
TATTATCTCAGATGCCAACCCCATGAGACACATTAAATAC
ATAATGCATTTTGACTTGCATCTGGGCTATGCTGTCTGGT
GTGGGGAGGTTACAGCAGAAGCATATGCCTGCTTCTTAAA
ATTCAATTATTCAAATTCAATTTCTTCTCTTTCTCCCAGT
CCTCACCAGCATGTAGCCCAGGACTTTTCATTAGATCACT
CAAACACCAGCACTGGAGCCAGAAGTTTCTGGCTCCCACT
TAATTTGATTCAGCAGATGTCCGCCATCGTTGTCACTGTT
ACTTTGCACTGTTCTAGGCACTGAGGGTCCAAAGATGTAG
AAGACAGAACAGCAACCCTTAATAAGTTCATGTCCTGGTA
GATAGAGAAATGCATCTATATTTAACCCCAACAGTGTGTG
ACAAGAGCAATTTCAGCATAAAAGATAAAGCAATATGAGA
GTGCAAAGGATAAAGCAATTAATTATTTCACTATGGGAGT
AAGGAACCAGTTAGATAAGATCTCATAACTACAATATGGG
TGGCAAAGCACCATATGCTAACCGGAAATGAAGATTAGAG
TCAACCAAAGCAGAATTAGGGTGCCAAATATTGTTCTAAG
CTCAGGTGGGGACTCCTGGGTTTAGTAAGAATAGAAAAAC
CACAAATTTCTTTTATTTCAGAAGAACTGCCCACCAGTAA
CTGATAACCTTTCCCAGCTCCACTCCCCAGCTCATGCTAT
TCCTTTTACCCCTGTATACATTGACCTCACCCCTCTTTAC
CATCTGAAACCCCATTCCCTTTGCCCCTGTATGCATTGAC
TTCACCCCCTCTTTACCATCTAAAACCCCACTTATCCTTT
CACCAGTACCACCTTCTTTGTGGATTTCTCACCCCTGACA
GAATTAATTGCACTTCCCATATCATTTTGGTTTCATTTTT
GCTTTTTGCTATTTGCTCCCGTAGCATTTTTGGGCTCAAC
TCTAGTACCATTCATTAGTGACTGCTTTATATTGTAGATT
GTGTAATCTTGAGAATAGAAAGACTATTTTATTTGTATTT
GTATTCTCTTGCAGTAACTCACAAGTGCTTAGCACATCAT
AGACACTAAATAAATGTTCTTTGCATTGAAAAGTCAGTGG
CAAATATAAACCCAGTAGAAAATATATAATGAGATACTAA
GTATGTTTTTGGCCAAATTACAATGGGGAGTATTCACTAC
TTTTCTGAGCTACAGAAACCTTTATCCAATTGCCTGTTCA
AAATCCTCTTGGCTATCTCAAAGGTACCTCACACTGAACT
CATTAATATCTCCCTGGGCACTCTCAATTGGTCCTTTTCC
AGTCTTCCCTATTTCTGTGAAGAGCACCATGGTTCATGCA
ATTGTACTAAACAGAAACCTAGGGGTAGTTTTTGATAACT
CTCTCCCTTGCCCATCATGTTATATCCTCTTAGTTTCGTT
TCTCAAATGTCTTTCAATTTCCGTCTCTAAAGCCACTACC
CTCTTGCAAGGGTCCATTGGCTCCCGCCTGGAATACTGTG
ACAGTCTTCACTGGTCTCCCTGCGTTTCCCTCTGCACCTT
GCAATCCATTCCAAAATACAAATATCATGCTACCTATACC
TTTCAACCTTTTAATCACTTCCCACTGTTCCAGGGTAAAG
AATGGAACCTCTCTACAGACGTTAAGACCTCGCATGGTCT
TGTCTAGCAGCAGGCAAACTTTTTCCATAAAGGGCGTAAC
AGTAAATATTGCAGGCTTTTGGGGTCAGGCAGCCTCTGTT
GGAACTACTCACCTCTGCCATTGTAACTCAAAAGCAGCCA
TAGACAATACAGAAATAAATGAGCATGCCTGTATTCCAAT
GAGACTTTATTTATAAAAATAGACAGCAGGCTGGATCTAA
CCTGGTGACCACAGTTTGTGGACCTCTGGCCTAATCCATG
CCTCCAGCTTTGTCTCTCTCAACTTTCCCCTCTCCCCTCT
GTGCTCCAACCACACTGGACTTTTGCTTCCATGATTTCAC
CCCTCCTGCCACAGGCCTTTGCTCAGGCTGGTCGTCTGTC
TGTCACGCTTTCATTCTCCTTCTCCGTTCCTTTACCACCT
TAACTTCAACTTTTCCTTCAAGTTTCACCTAGCTGTGACC
TCTTCAGGGGAACATGTCCTGACACTCCAACCAAGTGAAG
ATGCCAGCTCAATGCTCTAAAACCATTCCAGCCTTTCCCT
TCACAGAACTCATTGCAATTTGTAAATACACAGGTATTTG
TGGGGTTGTTTCAGTCTGACCTTTTCCACTCTACTGTCAG
TTCCATAAAGTCAAGTCTTCATCATTTGGCCCAGGACCTT
CCTGATACAGCACCTGACACAGAGTAGGGATTGTTGATGA
AAGAATAAATGGGTGAAAAAACACCAAAGACTGAATGCAT
GGATACAAAAAGGGAATAGATGAAGTACTGAATGTGGTTG
CTGTATTAAGGTAGAAATTGGACATTGTGACCAACTTTCC
CAGGAGAACTGTGTCACTATATCTCAAAATGCTTATAAAT
GTACATATCATTTGACTTAGCAATTCTACTTATTGGAATT
TCCTTAAGGAAACAGCCATAGATGTATATAAAGATTTATA
TACAGGTATTTTCCTCATACCATAATAACCAACCAATTGA
AACACATTGTAAATCTTCTAAATGTCCAAAAAGTTATAGA
AAATAAGTTAAATAAATTCATCAGTTGAAGCCATTTACTA
TGCAGATGTTAGTAATAGTCTTTTAAAATCATGTTTATGC
AGCACAGAAGATTTTTAGGGCAGTTAAACTATTCTGTAAG
ATACTATAATGGCGGATATGTGTCATTATACATTCATTCA
AACCCATAGAATGTACAGCACCAACAGTGAACTCTGACGT
AAACTGTGGACATTGAGTGGCAATGATGTGTCAATGTAGG
TTTACCAATTATAGCAAATTTACCACTCTAGTCGGGGGAT
ATTAATAAGGGGGGAGGCTGTGTGTGTGTGAGGACAAGAC
ATACATTGGAACTGTCTGTATCTTGCATTCAATTTTGCTG
TAAACCTAAAATTTCTCTAAAAATAAAGTCTATTAAAACA
TATAATAAAAAATAAAAATAAGTCATATTTAATGATTTGA
AAAAAATGATCACAATATTTATCATTCAGTCAAGGCTGGC
TATATAGTTCACAGGGCCCAGTGGAAAATGGAAATGAGGG
GTCCCTAAACAGAAAAAAGTATCTTTCCTTTCTTCTGTGG
TCTCTCATTTGACTTGACATAAAATTCTTAATTTGCTATT
TAATGTTAAGTAAGTAAAATTTAAAAATTTAATTTATTAG
CATGAATTGTACCATTCATCTTTCTATTGTGTGGTGCAAG
TTTAAAATGTAAATAAAACTATTTGTTTTTTAGAATCACC
AAAATTATACAATTTCTACTTTGAAGTTCTCATATACATA
TGTATTTCTCTCTTGCCAGAACATGGAAATGAGTTCACAA
AGTAAACTCAACTGTTTTTATTTCACTTCTTGATGTACCC
ACAGTCTACCAGCACTCTCTACCTTTGACTTACTGAAGAG
TAAGGAAGAACTGAGAGGAAAGGAATTACAGGTTGCCTTA
TTTTTCCTTCTATGTCATCATTTCAAGTGCTTGGCTAGTA
CAGGGAGGTAACCTGTGTAAGAAAGGATATGATAAATTTT
CTTGGTCCTTCATGTTTCTTAAAACACCATTGTCTTCTCT
CTGCATTAGAAGCAAGCTCTGGTTCAAGTGGAAAGCACAG
TCCCTCAGGATAGTGAGCATTCACTTATAAATATAACATG
CTTACCTCATGCTTGCTTTCAGTCTCACAAAGTCCCTTGC
GTTGTGGACCCATCGGAATTCTGTGCTCATGGAGCACTGT
GAACACTATATGCAAATGAGGCATCAAGAATATGAGCCAC
CCATATTGCATGCATCTCCTCCACTCCCATTGGACTTCAC
TAACAACGCACAGGTTCAAAGATAAAATTAAGTATTTCAT
GATGGCAACAGCAGAGCATTAAACCAAGCACAGGCCACAT
GCTCATGAAGTCAGCCTGAGTTAAATGGAAAATAATACAG
TTTGATTTCATTTTTGCTTTGAAAACACACACATACACAC
ATAAACACACACACGAATGCACACAGGGAATTTTAAAGAC
TGGAAGGATATACACTGAAATATCAATATTAGCTGTTTCC
AGGTTTTATAAATGACTTCTATTTTTTTGCTTTGTGTTCT
GCTATGCTTTCTGCAATAAACCTGTAGTAAACCTGTCTAC
TTGTAATAATAAAAAATAGTTTGTTTATAAGACTGTTGCT
TGTGAAGCCATCCCTTTATGCAGTTACAATAAGAAGAATG
TCAGATGGCCGAACAGGCCCTCCTCAACGTGCATCCTCAG
GGCAAGCCAATTTCATTTCATTTCACCACTTGGAAGCGCT
CTTTTTCCCCAATCCCACCAGGATGGCCAGAGAGGGTGCC
AGATGGTGGAGTGGCTTTGTAGTCCTTTTAAGATAGCTTC
ATCTATTGTTGGGACAGTTTAAGCACTCAAAATTATGTCA
CCTTCTAGTCTTTGCCAATAATGTTATCATTTGATATGGA
AACGATGCATACCATTAAAATGGTAATTTGATTTTTAAAT
ATGCTTCAGCAGCCAGCGTGCCCTGACTGAAGTATTTATC
TTGTTTTTCCAAACCCTTTCTTCTTGAGCCACAGTAAGTG
AGCTGCATGGATTAAGTTCAAGTGTGTGATATATCTTCTT
CATCCTTTTTTTTTTTTTTTTTTTTTTTTTTTGATGAATG
CGACAGGTTTGGCAAATATTCCTTCCCTAGAGGAAGCCAG
GAAGTGAACTCTGGTTGTTCAGATTTTACTACCTGCCATA
CTGTCTTATTCATCAGGTATATCCAAGGCACCTCTCACAA
CTTGCAATATAGTAGATGCTCAGTAAATCTCTATTAAATG
AACAAATGGTGTGGCTTGCATAAATGAATAAAGTCAGTAA
TTCACTTAGAAAGCCTACCTATCTAAAATTTCTCCATTAC
AGTCCCAGAGGCAGAACTGAATTTAATTAGAGACAACATA
GAAAATGACAGACTTGGTGGCATCTGAGCAATAGGGCCAC
TCAACTCAAAAATTTTCTACCAAGGTGCCTAGAATTCCAC
CAAAAGATATGCATTCCTTTGGGCTAAATCACTTCTGAAG
TCTCCTTTTGAAATTCAAAATCCGCAGGAGAAAACACCGT
ATTAACCCTTTATTCTCCAGTACAGTTGAGCTTACCAGTT
AACTAGTGTTTACTTAGGACACTAGAGAGCAAGGTTTGTG
ACTATATCTGGATGAGAAGGAGGGGTCAGGCATCCATGGT
GGTGCTATACAAGGCAGATATATATATAGTCTAGGATAGC
CAGAAAGTAGCACGAGAACTCTGTGGGGCTAGAAAAGAGA
AAGGGGGAAGTTAATTAAGGAGCCGTATGAAGAAAGAAAG
GTGTTAAGGAAAAGAGAGATTAAGTGAATTTAAATAAATT
TCACCTATTTAAAATTTTCCCTTGAGCTGCCTTTCCTTTC
TATTAATTCCTTCTGGTGATGCCCCAATGCTGGCTAGCCA
TTCACAAAGCTCTCGGCCTTTTAAGTAAATGCATCCCATT
TATTCTATGTTTAGTGTCTGAAAGGGTTGGGGGAAGAGGT
TGATAATGGGATGGTTAAAGGAATTAAGCACTTGTAGAGT
TTTAACCTAGACTATCAAAATGCAGTCTTGATCGAGGCAT
TCAAAGTGGGTATTAAGTTCAAGATCTGACTCTGGAGATT
TCCAGAATGAAACAAGAGGGAAAATGGGACAGCAGAGAAC
AGAACTAAATGAAATGGATTGAAATTGAAAGGAGTGGTGT
TCAATTCTCACAAGGAGAATATAAAATTTCAGCCATGTCA
CTACCTCACGATCTCATCAGTTAGTTGAAAGAATTAAGTA
TCTTTGAGAATAAATCTTAGAGAAGAATCCATTTTAAAAA
AAGAAGATGAATTAGCTGTATAAAAGATTTAGGTTCAGGA
AAATCTAGGTTATTAATGGAAGTTGGCCATGGGGAGATTA
AATCATGTTCCTCTCCTTCAATCTGTGTTTGTTTAATGCA
GAAATTGGCTGGGCAGCATTACTAAGGCTTCGTGATAAAG
AGAAGTTTGAATTCCAAGAAACATGTCACCTATCTTCTCC
AGTCCATGTTCCTGCCAACCCTAGTTCAGCATCCAAAGTT
GTGAGAGGTGAAAAAAAAAAGAAAAGTATAAAAACGTGAT
GTAATTTTCTTCCTCGTTTAATTATGAAAAGGTTGCTTTA
CTCTCCTTCCTTTCTATATTGTGAGCCTCTAGGGAGGAGT
AAGACATTTTCAACCTGCTTACCCAAGTCATTATTAGAGT
AGATTAGAGCTTGCAACCTTGCATGCAAATGGACCAACTT
GACAAAAAAAAAAAAATTGGAATTTAGATAGCAACAAATA
AACTGTATTGGAGGCTAATTTCGATGCTTTGCCCTTGTAC
TGATGGAGCTGAAACTAGGACAGAGTTATTGAGTTGTTTA
GCTGCATTCTCTCTCCTTTAGGCCTTATTATACACGACTC
CTCTCTCTCAATCCTCATCTGCCCTCCATGCACAAACACA
CCTGTCCCAGCACAGATTCTCTGTCTCCTTAAAGCTAACA
GTTACCATCACCCCACAGATGTCACATGATCAAATAACTC
TGCTTACGACTTCAGGGCACAGCCAGACACCACAGGGTAC
TTGCTGGAACAAGCCATCTCTTAGTCACATATTTCTCACC
TGCATGCCTTTCAGAAAATACCCCAGGCATTTATTTTCCA
GATGAATTATATCTGTCATTCTCACCAATTTCTTTCTATA
TCCCCTCAACTCTTGCCAACTCCTTGTCTACATCTCTGAA
GACAGCTTGTAGCAAAAATGCACAGCCAGCAAAGTTTGCC
TTTGGGCTGTCTTGTTTGTTCCTCCACCATGTCCCCATTC
TTGGTGTCCTCTCAATCCTTCCAATCTACAAATATGGAAC
ATCTTTTCCTTTTGTGTGTGTGTCCTCTTCAATTTCATTC
ATTGGTGTTTTATAGTTTTCATTCCAGAGATCTTTCACTT
CTTCAGTTGTTTTTCCTATTTTTTTTGTAGCTATTGTACA
TTTAGCACACTTTCTGGGTTTCTTTTTCAGGTTGTTCACT
GTTGGCCTATAAGAAGGCTATTGATTTTGTATGTTGATTT
TGTATCCTGCAACTTTACTTAACTGTTTATCTGTTATGAG
AGTTTTCTGATGAAGTCTTAAGGTTTTCCCATATAGAAGA
TCACATCATCTTCAAAGATGATTTGACTTTCTTATTTTTT
ATTTGAATGCCCTTTAGACTGAACATGACCAGTTGCAGTA
AGTTTAAGCCAGTTTTCAACTGGCCAAAACTGGTTTTGCA
TAGCTATGACAGGCTACAACCAGTTTAGACTGGTTCTGAC
CATCTGTAATTGGTTTTGGCTGGTTTGGGCCAGCCTCAAC
TAGTTCATACCAGTTCTGCCAGGTTATGGCTGGTTCTGAT
AGGCTTAGACCAATTATACCTGGTCACAACTGATTTAGAC
TAGTTATGACTGCCACAGCCACTTTAGACTGGCTATGGCT
GGCCTCAACCAGTTTTGTCCAGCTTTGTCTGCCTATACTT
GGTTTACACCAGTTCAGACTGATTATGGCCAGTTCCAACC
AAATCAGTCCTGTTTCAACTGGCCACAACCACGTTAGAAC
TTCTCTTACCAGGTGCAATTAGTTTAGTATCATACCGAAC
TGGGAAAACCTGAGATACTGGAAGAAGCCAAGAATGTCCA
CTTTCTCTACTTTTTTTCAACATAGTATGTAAATCCTAGC
CAGAGCAGTTGGATAAGAAAAAGACATAAAGGGCATATAA
ACTGGAAATAATAAAGTCAAATTATTCTTGATTGAAGATT
GTATTATTTTATATATGGACAAACCTAAAGACTCCATCAA
AAACTCTCATAACAGATAAACAAATTCAGTAAAACTGCAA
GATAAAAAATCGACATACAAAAATCAATAGCTTTCCTATA
TGCCAACAGTGAACACTCTGAAAAAGAAAACCAAGAAAGT
GCCCTAGTGTACAATAGCTACGAAAAAGAAGTAGGAATCA
ACCAAAGAGGTAAAAAATCTCTAGAATGAAAACTATAATA
CACCAATGAAAGAAATTGAAGGGGACACACACAAAAAAGG
GGAAAGATACTCCATGTTTACATATGGGAAGAATCAATAT
TGTTAAATGTTCATATTACTCAAAGTGTTCTACAGATTCA
GTGCAATCCCTATCAAAATATCAGTAATATTCCTCACAGA
AATAGAAACAATAAACCTAAAACTAATACGGAGCCACAAA
AGATCCATAATAGCCAAAGCATTCTTAAGTAAAAAGAACA
AAGTTGGAGGAATCACACTACCAGACTTCAAAATGTACTA
TTAAGTTACAGTAGCCAACACAGCATGGAAGTAGCATAAA
AAATAAACATAGAGGTCCCGGCGCCACTCAGTCCAGACGG
ACCCCTCCACGGCCTGGACCGCCGGGACCTCTGGGCTCGG
CCCAGCCCCTGCCTGCGCCTCCCCGCGCCGCCCTGAGCCC
CGCCCGCGCGACCGGGCCGGGCAGCCAGGTGCGGCGGGTA
GGGGATGCCGTGGGTGGGGCCCAAGGGAGCGGACGGGAGC
ACGGGGCGCGGGGCTGGACCCCGGACACCCCATCCCGCGC
CCCTTTTGCGTGTAGGCGCCGCGCAGCCCAGACCTGCGTC
CTCCTGGACCCCGTGCGCTCGGCGCCGGTGGGGGCTTCTT
AGGTGACTGCGGGCGGGGGTCCCGGGCTGGGCCCTCCCGG
CTGACAGCAGAGCCCGTGCCCCGCACCGGAGGGGGGCCGA
GGTCGGGGCCAGGGTTGGCCGGAGCGCGGAGGGTGGGGTA
GGAGAGGCAGGCCGCCCGGCCTGCGAGTACCTGGTTCCAG
CGCGCGCAGGAGGCTCGACGCAGAGGCGGCCGGAGGCCTA
GTGACAGGCGCGCGGCGCGGACCCCGGAAGCCCACTTGTC
AGACTTACCGGTCAGCTGGGCTGGCGCCGCCAGGGTCTGG
GGTGGTCCCACGAGTCTGCACGTTGCTCCGTGACCCAGGG
GCTGCTCCCAGAAAAATCATTTTTCTTCTGTGGGAGGGTG
ATCATTTATAGCATTGATTTCCCAGATCTGGTAACATGGC
AAAAGTTGTTGCCGGTCTAATTGAAGCCAACGGAGGACTC
AAGGTCTTCATAGACCAGAACCTTAGTCCCGGAAAAGGCG
CTGGTGTCCCTCGTGGCCGTTCACCCCTCCATCGTCAACC
CGCTGGGGAAGCAGCTCTTGCCGAAAATCTTTGGACAGCC
CAATGTCAACATTGTCCAGCAAGTGGTAACCGGTACGCCT
CGGAGACCAGCAGCGTCAAACACCCTCGCAGTAGGAAGCC
CACAGACCGCCAGCACTCACTTTGCCTCTCGGAACCAGCC
TTCCGACTCCTCACCTTGGTCTGCCGGGAAGCTCAACAGG
AAAGGAGAGAAGAAAGGCAAGGCCTGTGGCATTTCTCCAG
GAAGGTCTGAGACAAGGTGCAGTGGAAAGGGACCACTTCA
TACCACGAAGTGGCGGACGAGCTGGTCGCGGAGTTCAGTG
CTGCGGACAACCACATCTTACCAAGCGAGTCAGCTTATGA
TCAGAGGAACATCGACGGCGCGTCTACGATGCCTTAAACG
TGCTGATGTCCATGAACATCTCCAAGGAGAAGACGGAGAT
GGAGTGAGTTGGTCTGCCCACCAACTCGGCTCAGGAATGT
CAGAACTTAGAGGTGGAAAGACAGAGGAGACTTGACAGAA
TAAAACAGAAAATTTCAATTTCAGGAACTTATTCGACAGC
AAATTGCCTTCAAGAACCTGGTGAAGAGAGAAACCAGCAC
GCGGAGCAGCAGGGCAGCCGGCCAACGAGGCCCAGCTCAC
TCATCCACCTGCCCTTCATCATCGTTAACACCAGCAAGAA
GACCGTCATCGACTGCAGCATCTCCAACGACAAAGTCGAG
TATCTGTTTAATTTTGACAACACATCTGAAATCTACTGAC
ATAGAAGTGCTGAAGCGGATGAGCATGGCTTGTGGGCTGG
AGTCCGGCAGCTGCTCTGCCGAAGACCTTAAAATGGCCGG
AAGTCTGGTCCCAAAGGCCCTGGAGCCGTACGTGACAGAA
ATGACTCAGGGAACTGTTGGAGGCGTGTTCATCACGACGG
CACGTTCCATGTCTGATGGCAAGAAGCTCTCTGCCAGTGA
CCCGACCAACAGGGCGGATGAGATACTGGCCACAAGCTCC
AACCTCAGTACAATGGCTCCGGGGTGGAGACCCCGGTATC
CTACGTCGGGAAGGATGATGAGGACGACGATTTCAACAAG
AACAACAAGGACGAATGACGTCCTCTCCACTTCACATTCA
GCTTCAGGAAAACGTTTAGGGAAAATAAATTTTTTTTTTA
ATGTGGGTTTTCTGTTTCCTTTTGGCCTATTCCTAAGAAG
ATATTGGTAAGCCATTGAATTTAGATATGCACCTCCGATA
AGCAAGGATTGGGAGATGGGAGTAGGATGTGCTGTGGATG
TATGTTTTGATACCAGTGTGCTGATGCCGAGCGTTTATTT
ACTTTTTAGGATTTTGTGTTTTCATTTTCTGTTTTTCTTT
AAGTACAGACTTAATTTTTGCCCCTTAACAGTTTTTGCTG
AGTTTGCTGAAGAAATTGTATTTCATCCACCTACATGAAA
ATAAAACGCCCTCCTGTTGTGGATGGTGAGCACCGAATGC
CGTTTATTTGTCGTGAGTTTGGACAGCACCCACGCTGGCT
GATAGCGAGACTCTGTGGAGTTGTCCATTTGTTCAGTGGT
ACCGTGTCCAAGAGCCCCAAGCAAACAGCAGAATTCGACT
TTCAAAACAATAAACACTATCAACCTTACTGACTTTATTC
TCCCTCAAATTATATTGACTGTTGTGATTCCATCAAGTTT
ATACACTCTTTTCTCTCCCTATTTTGCAGCAACAAATTGC
AAAGTGCTTTTGTTTGTTTTTGTTTGGTTTGGTTAAAGCT
TATTGCCACGCTGGTGCGGCTGTGGAGACTGTCTGGAAGG
CTTGGAATGGTTTATTGCTTATGGTAAAATTTGCCTGATT
TCTTACAGGCAGCGTTTGGAAACCTTTTATTATATAGTTG
TTTACATACTTACAAGTCTATCATTTAAAGACATGTACTG
AAACAAATGTTGTATTTGTTTCATAAGCATCTTCCTGTAA
TCTATTATAAAATTGAAATTAAATATAGGGAATGTTTTAA
CAATTTTTAACTCAAAATTTGTCGTTTTTAATAGTTCTTT
TTTTATAAAAAGAAAAAGGAATTTAAGGACAGGCAGTAGT
CATTTAAAATTTATTCACAAAATCCATTAACTGCATGGTT
GCTATTAGCTGCCTGTTCTAAAAGGAGTCTTTTTATTGAA
ACAAACTTTTCTGTAATATTTTATGGAACATAAAGAGACT
TTAATTGTTTGACTTGTTTAACTTGGCACTGTTGGTTTTT
ATTAATGAAACATGCATGGGCATCTAAAAAAAGATAAAAA
AAAACATAGAGAACCCAGAAATAAATTCACAATTATACCG
TTAACTCATTTTCAACAAAGGCATCAATAACATACATTGG
GAAAAGATTAGTCTCTTTGATGAATAGTACTGGGAAAACT
GGATATGCTTATGCAGAAGAATGAAACTAGACTCCTATTT
CTTGCCATATAAACAAATCAAAATGGATTAAGGATGTAAA
TTCAAGACCTAAAACTATGCAACTACTAGAATAAAACATT
GGAGAAACACTCCAGAATGTTGTTCTGGACACAGATTTCT
GGAGTAAGACCTCAAAAACACAGGCAACAAAAGCAAATTT
GAATCACATCAAGCAAAAAAGCTTCTGCACAGGGAAGAAA
CAACAAAGCCAGTTTCAGCTGCTTTAAACATAGAGCAAGG
ACTTGAGTAGCCAGTTCTACGAAAACAATTTATAAATATC
CAAGAAGCACATGAAAATATGTTCAGCATCATTACTCACA
AGGCATAGGCAAATCAAAACCACAATTCACAGAAGTTTAT
TTTTAATTTAAGGACCTCCAATAATCTATGGTTTGCTGTT
CATCATGTGCTGCTACTGTTCTATGAACAGTCATGAGCAG
TCAGCTCTGGACACTGCTGTTTACCCCTGGACACTGCCCA
TCATAACCAGTTGAAGCCAGACATAATGAGTCAAAACCAG
GAGAAACTAGCTAAAAGCTAGTCTAAACTGGCCGAGATTG
GCTTCAACCAGCTGTGACTGGCCCCAGCCTGTTTATAGCA
GTTCTTTCTAGTCTAGGCTATTTCCAACTGATTTAGATAA
GTTTTAACTGGCCACAAATGATTTAGACTGACTATAACTG
GCTACAATCTGTTTAGGCTGGTTTCTTCTGGCCACAATTA
GTTTGGATTGGTTATGACCAACCATGACATGTTTAGACAG
ATTAAACATGGAACAACTGGTTTAGGCTGGTTTATACCAG
CCACAGTTAATTTTGGCCATTTCTGACTGGTCTTGGTCTG
TTACAAATGGTTTAGACCAGTTCTGACTGTCCCAAACCAG
TTTGGACCTATTATGACCAGCCACAACTGGTTTAGACTGG
TTTTAATAGGGTATAACTGGTTTAGGCCAATTTTCAGTGG
CCATAGTTTGTTTCTGTTTCTCACTGGTTGTGGTTTTTTA
CAACCAGTTTTGACTGATTTCAATAGGCCACAAGGAGTTC
AAACCAGTTCTGACTGGCTGCAGACAATTTAAGCTGCAGA
CAATTTAAGTAGCTGGACACAACTTATTTTAATTGGCCAC
AACTGTTTTAGAACACCTGTGCCCAGCCTCAGTTTTGGCT
CATTACTCATTTTGACCAACTGCAATTGGTTTATGCCTTT
TCTGACTGGTCATGGCTGATTCTGACCAGTTTAGACTAGT
TTCAACCAGTTTAGGCTGCCTCTGATCAGCTGCAATTGGT
TTTGGCTGATTTTGACCTGCCATAATTTGCCTGAACCAGC
TATGATTGGCTGTGACTGGTTTAAACCCTGCCTAGACCAT
CCACAACCAGTTTTTGTGGGTTTCAATCAGTCATTGATGA
TTCTAACCAATTTTAACTGGCCACAACTGCTTTCAACCAA
TTTTGACCAGCTGCAAAATATTGATGCTGGTTTCGGCTAG
GCTCAACTGTGACTTGTTACAACCAGTTTAAACTGGTTCT
GATTGGTCATGGCAGGCTTTTACCATTTTGACTGGTTATA
ACTAGCCACAAATGGTTTAGACCAGTTCTGACTGGCTGCA
GCTGGTTTAGGCCAGTATTAAGTGGCCCACAACACCAGTT
TCTAATGGTTATTAAAAGGCATGACCAGTTTAGAGTGGTT
TGAACTGGGCACAACAGATTTATGCTGGTTCTGATGCATT
ACTGCCTGTTACAATTTGTTTTGACCAATTGTAATGGGTC
ACAGCTGGTTTACATTGGCTATGGCCGAACCTAACTGGTT
TCAACTGATTTTGACCAGCTGCAATCAGTCTATGCTGGTT
CTGACTAGTCATGGATGGTCCCGATCAATTTGGAGTAGTT
TCAGCTGATTGCAATCAGTTCAAATTTAGGCTGTGATGGC
CCAACTAGTTTAGGCCAGTATTGACTGGCCACAGCTGGTT
TGGATTGGCCTTTTCAAAACCTGATCTGGAAAGGACCCAT
GCTGGTTAATTATTCATTAGTGTAATTGCTTTTATCTCAG
ACATTTGGGTTTTAAGCCCAATGGGAAGTCTTCCCTTTGT
ACCCTCAAGGACCCTTCTAGTGCTAGTGATGGGATGGAGA
GGAGAGGTTCTCTGGGACTCTGAATTATACCTCACTGGGT
AAGTTTCTCCAGATACAGTGTGAGGACCCTGAGCATCAAA
ATTACCTAACACACTGATTAAATAAGCACCTGGACTGCTT
CTCCCCCGCCAACCCCCAAACACTACTGAATAGGACTTGT
TGGGGTGAGCACAGAAATCCTTCATTTACTAAAACCTCCT
GATGATACTGAAGCCCAATAAGGTCTGTAAACTTATCCTG
GGACAATCAGTGTAAAACACTGTGCTTGCCTAGCTCTTTA
ACTCCCTTCTTGGTTACCCAGCCCTATTTCCATATTTTCC
AAATGTGAAATTGTCCCAGAGCCACTGTGTGACTTACCAA
AGATCACACAATTGGTTAGCACAAGAGAGAGCATTGGAAA
GCAAGCTTTCAGATTCCAAAACCAGGATTTTGCACCTCAA
ACTTAGTTTAGGGAGAGTGACATAAACCAAGAGGGTATTT
ATAATAAAATGACTGTCGAAACTGCCTAAACACAGAACTA
TATCTTTCAAACATGCTTCAAATTATCATTTAGCACATGT
CCAAATGACCAGAAAAATTTCTTAGACCTCACGTGGAGAC
TTCAGGCAGATATTCTAACTTTCCATGAAGTATTGAGAAA
CTCTACAAAATCCCTTCATTCCCTGCTACTATTCCTGTGA
TTGAGCACATCACATCAGGGCTACATCTCTGAGCCTCTTA
ATGTTAGAAATACCTTTACTTTTACCTATATGATAGCATT
TAGTTGGGACAGTGGAATTTGAATGTAATCAAGACCAGAA
AAAGAAGCAACATGGGCTGCCTTGGTAAAGAAGTCAAGAT
TATGGACTTCAAAGTTCCTGAAAGAGATTGTTTCAAGCCA
GAAGAGGCCAGGATGAACTACAGGAGTAGAAAAAGATTTT
GGAAACAAAGATTATGTCAGTGATGACTACAAAGGTCATG
CTTATGACGATTTCTGATCATCATAAATGGGGATGACCTA
TTTATAGACAACAGGATGCTAACTTCTGCTGGTAAGAAGA
GTTCAATCCCCTTTTGAGTCTGACTTGCTTGACCTAACCC
ATCTAAGACACGGCACAGGAACTTTCAATAACTATGATTC
AAGGCTATATATTTTAACTTTGGATCTTCCAACTTTTAGA
AAGTCTATTCTTTTATGGTACTGAAACCAGAAGTGATCCA
CTGGAGAAAAATAGAAAACAAGGACAGGAGAGCAGAAACT
AAATCAATTAAAACTCATAGGGTTGAGTTGAGAAAAGGAA
AAGGCCATTTCATTTACTTAATGAGAAATTGTATTGAGGA
ATAGATTTGGGGATTTGGTTTTTGTTTTCTGTACCATGCA
GAGAGCATTTTCCACCCGCAAAAGATTTTACTCCTTGCGA
ATTCTGATCATTCCCCAAAGGACAATTTTCTTTGACTAAA
TAAGGTTTCTCAGTTGTAATGAACTGTAAAAGAGACTTAT
AAGCTCTTCCTCACTTATAAAACCATCACAGATGAAAAAC
AATTAGAAGAATCTTGCTTCTTTAGCCTGCAGAAAGTGGA
GCAAGAATCTCCAACCTGGGGCAGGTTTTAAAGTCCAACT
CAGGAATATTGGGCTTCAAGTCCTCAGGAAAGATTGAGGT
CAGACAGGATGGATGCCTCATCAATGTTCTTCCTGCATGT
GAGAGATTCCAGCCTAGCCCATGAACCCTTGAGAAAGAAC
TCTGAATCACTAAAGCACCTCTCATTTGAAGAATATGTGT
TCTGTGAGATAATATTAACTTGTCAAATCTGCCTTTCCAA
AGGAAGAAACGTGACCCACTTATAAATGTTGAGTTAGAAA
CTCCATGCAGAATTAAGTGACCTCTGGAAGTTGTCTATCA
GAGTGTGGGTTCTACAGATATTTCTTCAAAGACTAAAAAG
GCTTATTTCTCTTCTGAAATCTCAGCTGATTTGCCACAGC
TGGCCTCAGAAGCATGCAGAAGGCTCTGGCCCTTTCATCT
GGGCAAGGCTGGCAAACGAAGGAGGAACCTTCTTTTGTAG
GCAGATTATGAGAATAAATTATCGCTCATGCTCCTAAGAT
ATCTATATGGAAATAGGTGCACAGACACCTGATTTAGAAA
GGATTAGAGTATTTATAACAAGTCTTTCTGAGCCTAGGAA
ACAGAATGCAATCTCTAAACAAATGGGAACTATAAAGAAA
TATCATTAAGCTAAACATGTATTCATATTCAGGGACAGAC
TTACCTCTGTCTGTTTAGATCATTTCCAAATTAAGAACAA
TTACAAGCAAACCCCCACCACCTCACATGGATTCTAGTAG
GCAAATAGCTGTGTCTCCACAATACCAGGAATATTGGAGA
CAGGCGAATGTTGCATGTCCAGTTTGAAGGGTGATTATAC
GAATTGGGTCACTCTTGTCATACCCAACTAGATCAGAGTC
AAGAAGCCAGGGTGGGAAAGCACTTGGGGCACATAACACT
GTGCAAAGAATTTAGTTTTGCAAGCCTAGCTGCCGAAACT
GCCTGCTGTAACTCTAAAACCAGTTAGATCCAATAGCTGC
TGAAACAGCCTGCCACAACTCTTAAGACTAGATTTTACCT
ACCACCATCACCCACCAATCAGAGCTTACCATCTCCTAAA
ACTCTACCAGTGCCAAGAAACTTTCCTTCAAAACAATAAA
TAACATTTCCCTTTCTAATAACCCCCTCTACCTTCTCTTT
GCTTTTCAGACACACCAAAGACCACCCAGTCTCTAGGTAT
GTCTCGAATCACTATTCTGTGATTCTAAAAATACAATGTT
AAGTTTAGAGATCCACCTTTATATTTTATTTTGACTTCAA
CATAGTGTATTATAGGTTGCCAAAAATCTGTATATTTAGA
ATGATGTAGATAACAAGCTGTATTTTTCCTTTTTATTTTC
TTTTTCCAAACTCCCTAAAATGACACTTAGTGAAAGTACA
TGAAAATCTAACTGTAAAGCACCCTACAAATATAGACTGT
CATAATTGCTGAGATCTCATTGCTCTTAAAATTGATAGAA
ATCCTTTTAGAAACATTTTGAGTAAGAAATACCTTCTTGA
CTATAAATCATTAATGCTGTATATTTCTCCCCCACCCCTC
CACTCTGAATGCTACAGAAGAAGCTTAAAAACAAGAGAAA
ATAACAATAAATGATATTACAATGTTGTTTTGAAATGAGA
ATTGGTAGTATAGGGCAGGGGAGAAACAGATGGGAAAGAA
ATGTACCCTGAGAGGATTATTTTTGTTTAAATAAGTTCAT
AATATGTGAAATGCACGATGGAAACTGACAGGGGAAGTGG
AAGATCATTGTTTGAATAGCATCAATATAAACACAGATGC
AAAAGAAATTGGCTTGGGAGATGGAAGAGCCTAGCTTGAA
TAATGTTGCTATACCAATAAAAACCATAAAAAGGGGAAAA
TATACAGAGTGGGTGATTATTTCTGTGATGCCTGAAGATG
CACATTTCCACTGATATCAAGGGGAAAGGAAAATATGCCT
TAGCTATGCCTTCGTTGGCTGTTTTTGCTACAGTTCATAA
TTCTTCTAGGTTTCACCAGATCACGATTTGTCTATCTACT
GGGTTGTATGCTAAGCAGACCTCTATCTCCGAATGAAAGA
GGCTGCATATGGGTCAGTCCTGGGAAATATAAAATATGGA
GATGTGAAGCATGAATAAGTCCAACCCAAATCCCAGCCCT
TGTTGACATTCACACTGTTCAATGGGAACCACAGAAATGT
TTAGGGCAGACAGAGGACAAGGACAGCCATCCTCACTCCT
ACTCACTGCCTACCCACTCCTACTGTGCTCCAGGGAGCCT
CTTCTGTGCCTCTCTTTCTTCACTACCTGCCTATATTATC
CTGGCGAGAGAGAAAGATATTTGTTAGTCATATAGTAATA
TTTATCAAGTATATCAGCAGAAAGAGCAACTGCTCCCCAT
TCAAACTTTTTAGTATTCCACTGGCTTGGCTGAAAATCTT
TGCATTGCATTCATAAAAAGTAACCGTGGATAACAACAAT
AATAATAGTAATGACAGCCAGTTTGTATTAAGGACAATAT
ACCTGGTAGGCATTGTGGAATGTGCATTATCTACATCATC
TCTTGTAATCCTCACAACAGCCTGTGAAGTAGGCCAATTA
CTCCCATTTTGCCAATTACTCCCATTTTACTCCCAATGAG
GCTCCAAGAGGTTTAATAAATAATGAAAGTGGCACAGCTA
TTAAGAGCAGCTGGACACGGGTCTCCCAAAGTTTAGGCTG
GCTGCCTTGATTCAATATTCATGGTTAATCTTACATACGT
TACATTACTTGAAGGATGTGGGCAAAGTTCACCCTAACCC
CAATCTCTGTTTTAGAGTTTCCTGAAATGTCATCATTAAT
AATTCAGCATTTTGTATTAAGCATTGCTCGCTTCTTGCAG
GGCTTATCTTGCAAAGGACCAATGTCAAAACAAACAAACA
AACAAACAACAAAAACACAAACGTACCCATCTACTTTCCT
TTATGACAACTAAGACACAGAAAGCCTTGGAAAACGGAAA
GAGCAGAGGATGTATTAAAGGGTGGGGGCGGGGAGAGAAG
AGAAGGCACTAAAACCAACCTTTACCTATTTTGTAATTGT
TTTATGGGGGCGAGCTTTGTGAGGAAGAAGGAAAGTAAAA
TATGGCAGAAAAGATTTCAATTAGATATAAAGCATTCCAA
ATATAAGACATTGTCATGGCCAATAGCAGGAAGCTGAGGA
GTGTCCTTCCCTGGAGACTTTTGAGGTGAGGGAGGGATCT
CTAGAAGAGAATCTTGCACAAGACAGAAGATGGACAAGAT
GATCTTCAGGGGAGCTTCCCGTGATGCTATCCAGTGTGCT
GGTGCTGAGCTGATTGGCAATCCTTTCTGAGCTTTGTGAA
ATAGACTCATCCTGTTTCATCTTATTTCTGTTATCCTGGA
CAGAGGCAGCAGCTCTTGTCTATGAGAAGGGTCGTTGTGG
AGAAGCAGTTCCCACGTGATAAGATCCAGGAGGAAGAATA
AGCAGGAAAGAAGGGGTAAGGCTCCTCACTGTTGACAACC
AAAAGGGGCAGATGCTTCATAAAAGATGACAAGCAATCGC
CTTTACAGGGGGTGATAATATGTCTGGTTGATCTGATGTG
TGGCTGTTCTGCCACTGGTGTCTGAACAGAAGCAACCCCA
TTAAGAGTCTCAGGATGTGCTCAGCAGTTTTCTTCTTCCA
AATCAAAATATTATTTCTTTTCACTAGTTGCAATTTGTTG
TTCAATGAACAATGATGGAATTTTATTTTAAATCCTTTTC
CTTTTTTTATTTTCTTATTTTTTGCTCTTTGAAAATGCGT
AAGAATGTGCAGCTCTCAGCCCCAAGCATATAGACTTATA
TTTTAAGTAAAACCAGAAGAGTTGGAATAAAAAAGAATAA
ATCAGAAAAGCAGTTTTTCTCTGCTTTAAGAGAAACTTGC
TGGAAATGGAAAGTCCCTTTGAGGGGTCAACTCATCCATC
CTCTTGAATTTAGGCAAGAAAAACTGACTCCACAGCTGGA
TGAATCCCACTTTGTGCAACCCTCAGGTTCCAGGCTTGCC
TCTCTGCCTCTGTGTCATTGATTTGGGTTGGTCCTCTTTG
AAATGAACACTGGATGGCTTCAGATATTTCAGCATCAGCA
GCCTTGGTTCTGACATGATAATGGTGTGATAGAGTAACAC
TTTGAGATGTTACCTGGCACACAGTTTTTTTTTTTTTTTT
GAGACAGGATTTCAGTCTGTTGCCCAGGCTGGAGTGCAGT
GGTGTGATCATGGCTCACTGCAACCTTTACCTCCTGGGAT
CAAGCGATCCTCCCACCTCAGCCTCCTGAGTAGCTGGGAC
CACAGGTGTGTGACATCAGGCCTGGCATGTGTGTGTGTGT
GTGTGTGTATGTGTGTAAAGACAGGGTCTCCCTACGTTGC
CCAGGCTGGTCTCGAACTCCTGGGCTCAAACAATCCTTTT
GCCTCAGCTTCTCCAAGTGTTAGGATTACAAGCGTGAGCC
ACTGTGCCCAGCCACAATTTTTTTTTAACCTCCCTGTGTC
CATCCTTGCTCCAGCTGTTGACAAGGGGCCACCTTCAACC
CCAGAGCTAGAGAACAAAGATGTCACATTGTCAGCTTCTG
AAATAAAGTGTTGAGATTTCTGGTGTAAGACAGAAAATAT
AAGAAAAGGAATTCATCTAAGTAGAAACATCTCTGCCCCA
ACTGTTTTCTCCATACGTAAAAGAGAGAGGAAAGAGTCAG
AGGGGAATCCAGGAAGCAGAGATGTGGATTCCTCTTTGTG
TCTTGCCCCCACTACACCCAGATAATTTGAAAGAAGGGAG
TACAACAAGAATCACTGTTTTTCTGGGGTCAGAGAGAGAC
CTATGTCTTCAGCATAGAGAGAGAGAGATGCAGAGAGATT
CAGTCTTTAACATTCCTTCTAGGGACCTTGGTGCCTTTGG
GCATGTGAACAACAAAGCAGAAAGATTGCAAGTCTATGCT
GGGGCAGTGAGGACCCCTGAGTGCCCCCTTCGTCTTTCCG
GGGTCACAGAAAGACTCAGAACCACGTGACCTTCAAGCTC
GCAAGAAGGATGAGGAAGGGCTGGTGGATGCACAGGAACC
TGAGAGTCCAAACAAGGAAAATGAAGAGTAACCCTGTGAG
CCTGGATGGTGGAGCTACAGCAAAACCACAAATACTTCAG
AGAATGCGGCTCCTAAAGGATTGGGATGACTGAACACCTT
GTGGTGGGGCAGTTTGAAAGGGGATCCTTCAAAGACCAAA
CATCCATGTTACATCGCAGAGGACAACAGATCAGGATCAA
GACAGCTGGACCCTGGGAAATGGGCAGCTCCTGTCCAGAT
GACACCATGGTGGGGGACCATTGCAAAACCACCTCCTCTC
CAGCTCAAACTCTGTGCTGAGGAGGCGGGGGAGGGAACAA
ACCGAAAGGGAGAATTTTTTCAAATCTATAATGTAACTGA
ATCCTAACCCCATTTTCCTGAGAAGATACTACATAGGAGT
AAATTTACTCAAAAGTGACTAGATTAAGTTTCTGCATCAG
GTGGAATGAGGGCTTAGGTTCAGATAATTGGCTTTTAAGA
AGATGAAGAAACTTATTTTTGTTCACTTGAACCTGTATTA
GTGAAAATTCATATCCAACAAATAGGTTACATTCCATGGA
GATACTTATATTACACATTGTTAAGAAACAATGTACATAA
GGATTTCCCAGCAGAATCATCTGAGTTCCCATTACTAGTG
CTAAGCCCAGCACTTCTCTGTGCCCGAAAGGAACGAGTTG
TTCAAATAAACTCTTCCACTCTGAGCTAGGATTGCTATAG
GAGATAAAAGTTCCAGGCTCAGTGTGGCTAGCTATAAGGC
ACCATCTCATTAGGATTCTTTCTTTAATTAATTATGCAAA
TAGGTTATTGATTATTAATTAGAACATTTAGTGATGTTAT
TAAGAACCCGGAAGATAAATCTTTTTGACTTGTATTTAAC
TGGTAGATTGTATAAGCAATAAAGAATACATGAGCAATAG
CTGCGTAATTACATTTTATGAATAGCAGAAACCTGTAAGG
GATGTGGAGAGATTTAATTGACATTTAACAAGATAACTAC
AGCAAATTAATTAGGAATTATCTGCTAAAATATGAATTAA
CTTCTAATAATATTTTAACCAGCTACTCGTGATGCTAGTG
TTTTCTTATTGTTGCTAAAATACCTAAATAAAATATCCTG
CTAGTTAATACAATAGTGCTAATTTGTCTCCCAAATAATC
AATCAAGTTTTATTGAGATTTATTGTGTAGCCAGGACATA
TTAGAGGATAAAAAGAGGTATGGCATGTGGTTTCCACTGT
CATGAGACTCACAGTGGGGAGTTCTGGGGAAGAACCCAGC
ACAAGTGACTGTTAGGAGCAACCACTTTAATGTGTTTGCA
AAACCTGACTCACTTTGTCTCTTGAAGCCTCAGTTTTCTC
ATCTACAGAATGGGAAATGAATCTCTCTAACTCAAGGTTG
TAAAAATGCCTCAGTGCCTGCTACATAAGAATTGTTCAAT
AAATATTGGCTTAGTTCTAACCTTACTATATGATCCCGAG
AAGAAAACAGAATCAACAAACGCAATCCACACACAGACAA
AAAGAAGGATTCCTGGATTGTTTCATGAAGCAGAGTTTGC
ACACCTAGACACTGGAATAACCTAATGCCCATAAAAGAGG
TAATGGTTAAATAAGTGGTTATTCATACTACAGACCGTCC
ACGTGAGATAACTAGTGTGAGGCTCCTCCAAGTAGGCTAA
CATGGATAGATGTCCAACAAGTTTACAAAATGTAAATATA
TGATGCCATTGATATTTTTTAATTGGCACATACAACATAA
ATTCTACATATACTTAATGAACATATATAAATATATATGA
AAATGTAAAAAAAAAAAAAACCCATACCTGGAAGTATACT
TCTCAAGCACTTAGCCATACTACCTGGGCAAGGGGGAACG
AGGAAGATTGGAGGAACTGATAAAGGGGACTTTAGTCTTC
TCTATAAAGTTTATTTTCAGAGAACATTATATCACTTGTG
TAATTAAAATTTAAATTACAAAGAAGAAATGGGATCAGAA
TGCAGATAAAGTGGGAGTGATTTGGAGGGCTATGCGGGGT
GGTAGATGCCAGCAAGGAGAGGGGAAAGTAGAGAACACGC
ACAGAGTCCTCCAGCTTTCATTACGCACCTGCTGAATGCA
CGTGCAAAGGGGGATGGAGGAACATCACGGAGCTGGAGGG
CAGGCAGGGGCCTGCTGGCTGAAGCTGGAAAATAGCGTAA
TGGTTGAATAGACTGAAAAGGAACACAATACGGAATCCAG
GCTGAGAAGCTTATACCTGGGGAGCAGGCAGTGGGAAGTA
TCTGTGGGGTCTGGAGCAAGGGACTGCTAAGGCGCAAGGA
GTATTTTAAAAGATTGATTTGACAAAAGATAGGTGAGAAA
CAGGGAGTCTCCCGAAGGCTGTCGAAGGCACCTGGACATG
CAGCATGAAACACCTGAGCTGTGGGGATGCAGAGAGAAGA
GTAAACCTGAAGGACAGCTGGGAGCAAACCATGGCAGGAA
CTGATGAAGGGGAGGGGTGCGGTCAAGATCAGCTCAAACC
GTCTAGCCCAGGAGCCCGGAGGAACAGGGAGTGGTACCTC
AGAATGTAGAGTTCTAGGCCATAGTTGGACATCTGGGTGG
AAATGTCCAGTTGTTGAGTTGCATGCAGGGGAAGGTCTTC
TAGTTTCCTTCTGAGAGGGATTAGCTGAAGCCACGAGAAG
TGTACAAACTCCCCAGCAATGTGAGTGAGGTCAGTGTGGA
GAGGGAAAGACAAGAGTCAAGAACTGAAGGAGGAGAACCC
GCTTGCTCAGAAGTTCAGCACTGGCATTTGGGTCTCCTCC
ATCAGATGCTATTACTAGGTAAAGAGGTGCCACTAAAATA
ATTTTTATTTATTTATTTATTTATTTATTTATTTAGAGAC
AAGGTCTTGCTCCGTCGCCCAGGCTGGAATGCAGTGGCAC
AATCTTGGCTCACTGCAACCTCCGGCTCCCAGGTTCAAGT
GATTCTCCTGCCTCACCCTCCCGAGTAGCTGGGATTTCAG
GCGCGCGCCACTGCACCTGGCTAATTTTTGTATTTTTAGT
AGAGACAGAGTTTTGCCATGTTAGCCAGGCTGGTCTTGAA
CTCCTGACCACAAGTGATCTGCCTGCCTCAGCCTCCAAAA
GTGCTGGGATTACAGGCGTGAGCCACTGTGCCCGAACCTA
AAAGAATTTTATATCTACACCAGGGAGGCCTCTTTCTTTC
TTAAGAAATAATTTTTAAAACTAAGGGAGGCCCACAAAGC
TATGTGCATTATATTGTAAGAATGCTTGGCCAGGCGCGGC
GGCTCACGCCTGTAATCCCAGCACTTTGGGAGGCCGAGGC
GGGCGGATCACGAGGTCAGGAGATCGAGACCATCCTGGCT
AACACGGTGAAACCCCGTCTCTACTAAAAATACAAAAAAT
TAGCCGGGCGAGGTGGCAGGCGCCTGTAGTCCCAGCTACG
CGGGAGGCTGAGGCAGGAGAATGGCGTGAACCCCGGGGGG
CGGAGCCTGCAGTGAGCCGAGATCGCGCCACTGCACTCCA
GCCTGGGTGAAAGAGCGAGACTCCTTCTCAAAAAAAAAAT
AAAATAAAATAAAAAGAATGCTTTTCCCTGGCAATCTGCA
TTCCACTGCACTTTCCTGTTTGAATAAGCTGAGAGCTGTG
ACGGAGAAATGACTGCTGTTTGCACTGGCTGGGCTCTCCA
GGAAGGCCTCTCTCCTCTCCTATGGAAGCAGTTACTGACT
AAATGATGAGTCTTTGCAGTGGTCATGAGCCTTGCAATGA
TCCTCTTGCCTCAGCCTCCCAAAGCGCTGGGATTACAGGC
ATGAGCCACCATGCCTGGCCCTTTTTTAATCCATTTTGAC
CTCATGCATCCCTTCCAAGAAGAAAAAAGAGGAGAGTTAT
GCCTATTTTCCCCTCTAGGTTTTTTCCTTTGTGAAAAAAG
TAGAGTTAAGTTATTTTGCCAAGATTGCTTGGTAACTGAT
TGAAAGAAATAACAAATACCTAAGGAAAGCAACAGACACT
TACTAATTGCCAAGCACTGTGCAAAGAATTGTATCTGCAT
CATCTCATTTATGATTATCCCCTTTATAAAGAGGTCACTG
AGGCTTCCTAGGACAAACAGGAGGGAGCAGAGCCAGCACT
AAAGCCCAGGTGGTCTGACAACAGAGTCCCTCCTGCTTAA
CCACGCACCACATATAATAAGGAGGCAGCTTGCATTCTTT
TATAATTTAGATTTTTTGGTTGACATTTTATATTAGTCTG
TGTTCTTCAGAGAAATAGACCAATATAATATGTATGTGCA
TGTGTGTAAAATACGTATTATATTATATATAATATGTAAT
ATGCATTATAGTTTTATCTATTATGATAAATAGCTAATTG
TTATTTTATATATAATATATTCATATATATTATATATTCA
TATGTATCATATATTCATATATATTATATATTCATATGTA
TAATATATATAATATATCATATATTATATATATTATATAT
CCATATGTATAATATATATTACATATAAATAAAATAAGAA
ATTAGCTCATGCACCTATGGAGGCTAAGTCCCAAGATCTG
GAGTGGCAAGCTGCCTCAGGAGAGCCAATGGTGAAGTCCC
AACCCAAATGCCAGCAGCCTCAAGACCCAGGAATAGCCAA
TGCATTAGTTTGAATCCAACATCAGGAAACAAATGATGTC
CCAGCTCAAGGGCATTCAGGCAGGCAGGAGGAATTCTGTC
TTACTCTAGGCAGGGTCAGCCTTTTTGTTCTACTCAAGCT
TTCAACAGATCAGATGGGGCTTGCACACATTAGTGAGGAC
AATCTGCTTCACTCAGTCTACTGATTCAAATGTTATTCTC
TTTCAGAAACACCTTCACAGACACACTCATAATAATATGT
GACCAGGTGTCTAGACACCCCACAGTCCAGTCAAGTGGAC
ACATGAAATTAACCATCATATCCATATTGTTCCCTAGAAC
TACTTTGAAGGATAGGGGCTATGAATTTGTTTGTTCGGAT
TTTTTTTTTTTTTTTTTTTTGGTCTCCTCTCTCTGAATTC
CTCTTCTTAGAAAGAAAAGTCACCATGAGCAGACAGAGAA
GAAACTCATGCCACCTTCATTTGGCAACCAGGTCCCAGAA
GTCGTCTGGTGAGACCACGTGATCTTCTCCCTCCCTGTGC
CAGGGAGACCCCTCTACTGGGTGGGAGCCTAGGCTATAGG
GTCAAGAATTGTCCAACTCTGAGAGTCTGTGTACCTTGAT
AAGTTTGCTCTTTCTGGGTCCTTTTTTTCTTATTTTATGT
GAAGGAGGCTTCAGAGCTCAGTGATGGTGAGGCATTTGTT
TTGGCTATTCAACTTCTTCCCCAAACTGGAAGGGTATTTT
TTAAGGGTGTAGTAAAGTGCAGTCTAAGAACACAGCCTTT
GACATTAGTCAGAGCCAAGACTAAATTTCAGCTCTGCCAA
TTGCTAGGTATGTGAATGAGTTCCTTAATCTCTGTAATAC
TCACAGGATTGTTGCAGATCGATGTGTTAATGTACAAGAA
GCAAGCACTTATGATGGTGCCTGCCAGGTGGTTAGCATCA
AATAAGTTTTCACTGGTACTGTTATAGCAGAAGGCAGGCC
CATTTCACCTGTATCAGTCACTGCCTACAGCCAATAATCA
GGCCGAGGTCCTTTGTTGCCACCTAGTGGCCATTAATTGC
ACTACACCACGTAGCTAAACCTACCTAAATGCAAATACAA
ATGCAACTTAGGTGCCTAAATGAAAGAAAAGGCAGGGTAA
GATTATGCACCAGTGAAACTACCACCTTCACCCTAGGAAG
CTTGATTTTTAGCCTTCTGCTGCTTGGTGACAGGAGCTGC
CTCATCAAGAAAGCACTGATGCATGCACAACGAGATGAAG
AACATTTTTTGTTATAAATTGGAAAGTTTATTTTATAATT
TTTTTAGAATCTATTTACAAGATTAGTAAAATGTATGGAA
AGGTGGGTAGAGAGATAAGCATGTGTTCCGGTTAAATAGA
CCACAGGCCAATGCAGCATGGAAGAAAAAACTTCAGTGAC
GGATTGTCTGGAGCCCACACAGGGGTTTTCAATAAAATCC
AGGCCAAAGTGCCTTAGGCACACTGTATTGAAGGTTTTAA
CAGAGAGCAAGCTTCCAACTCACCTCACTTCCTTCCTCCC
TTGCTCCCAAGCTCCACAGAGACATCGTTTAGGGAAAAAA
TAGTTAGGCAGTCTCCTTCCATTTCTCCAAATGTCAAAGT
GAAGTCCAACAGAAAGCAATTAACAGATGTCTGCCCAGCA
GAGAGTGTGGGAGTACCAGGCAGCAATGAGCACAAGGCAT
ATCTTAGCATATCACAGGGTGGCCCCATTTACTCCCCATT
AACCAGCTAAAAATAGCCTCTCTACTTCCTCAGCTTTCTG
TCTTTATTAGAATCAGTCCCAACAGTTTAGCTCTTTCCCT
TGAAACCTTCCTTAAACAAGTGGCAAGTGAGAGAAATGTG
GACTCCGCTCAGATGCAAATTTCCCCAGGGAATTTCTAGC
CCCTCCCTGCAGGTAACCCACCACCAACTATTCCTGAAAA
CTTACCCCAGGCCCCACTCAGCCAGCCCCCATACCAGAGG
CAGGATAATAACCAAACTGTCCCTGGAGAGGGAGCAGAGT
TTGTTGTTGGGGAGAGATTGTATGTGGTTAGATAGCAAGA
TCTTATTTGTGACATTAAATGAGCAAACCATAAAGCATCT
AAAATGATTAATTTCTCACTGGCGCTGTCAGTGAGCTGTC
ATCAACTGACAGTTCTGTCATAAGTGTCATTTTTAATGTC
ACAAGTCTATTCCCCATCAATGTCATTAAACAATTATGTT
TGGTTTATAAAAAGAAAGGGGGATGGGAGGGGGGATGCGT
GGAAAGCCATATGTAATGCTTAAGCAATTATATACTTTGC
TGTTCCTGGATGGCAGTCCCTGCCAACAATTAAATCTTAC
TTGATTTGTTCATTTAGGCAAATTATCAATTATTTGGAGG
CGTCAGCTTGGGTAATTTTTTCCTCTCCACTGGCAGTAGC
CACGGTGCCCTGCCAGGATTGATATCAACAGGATGGAGAC
AAAGCTTTGATAATGAGCCCTCTCAGAGCCTGAGCCTGCA
GCTCTGCTCTTTTTTTGTGTGTGTGCTAGGACTGTTGTGT
TTTGTTTGTCAGCGTTTGGCATATGGGTGAGATGGCTAAT
TTTGTGAGCTGTTTAAATGGAGATAGCTCTTCTAATAAGT
ATGCTTCCTCCTCCTTCCTTTTAAACATTTTGGTAAATAT
AACCCGTTAAGCAGCTACCCCCTCACTTCTTCTCTTCTAC
CTTGGTTTTTCTTCATGCTAGTTATGCTGGGGTCACATTG
CTCAACTCCACTCCTGCCCCAGGTATCTGCTACGCATCTG
TTTCAATGGATATGTTCACCAGGACAGCCATACCAATGAC
CCTTTCTGATTACTCTGTAGCATCAATAGAGAAACAGACG
TATGTGGTGGGGAGGCGTCTAGCCTGGGTGAAGATTTAAC
ACCAGACCTTGTGAGAATGAAAAAGTGAAAGACAGGAGGA
CACTCTTGCATTCTATAAAGGGATTCCTTTCTGCACTAGA
GTTTCTGGGGTCAGGCCTAGAAAGAGTAGGTTTCTTTCTA
AAGCATTAAGGAGCAGGCCAGGGAGGGCCTGAAACATTTA
TCAAAAAAGAGACCCTTATATAGAATGCCGTCTGGGCAAT
TGTCATTTACACTTTGAGTCCTCATATAGATCTGACCCTT
TCCTGGTGGATTCCAGAAACTGGTACATAATTGTACTTGG
TTCAGTTTTATGACTTTGGCTTCTTTTTGGCATCTAGGAC
ATCTGTTGTTTTTGCCTGCCAGCATCTTTGCTCTTCTGTA
AAGAAGACTCCTGATTTTCCTGGCAGAATCATTTCTTGCT
CACTCTCACACCATGTACTTTGGGTGTGGTTGGCCCCACT
CCAGGCTCCAGGGGTGAACAACTGGCTAAGGCATGATCCA
TAAAGACATCCTATTCCCCTGGCCACAGTAATTAGTTCAG
AGAAGGAACATGGCTCAAATTGATCCAATGGGAGCCCACC
CGGAACTTTTCCTGGTACTAGTGAGACGGAGTTTGAGTCT
GGAAATGCTGGGGTCTCTCTTGCCACCACGAGCAAAAGTG
TGCTGAAACTGAAGCTAGTACAGAGAAGAGCAGAGATGTA
TCATTCCAGGTGGCATTGGAACACCAGGTGGCATTGGAGG
CTCCAGTGTGCCTGCAGTTAGTGTAATCCTGGGCTTTTTA
ATGAGATCAACCAATAAACTTCCCTTTCACTTAAGCTTGG
TCAAGATAGGTTTCTACCCCTTGTAATCAGGAAAATCCTG
ACTAATCCAGATTTTCCTTCATTCTCGGTTCTCCGGTTCT
TCCTTCTCGCATTTATGGCCAGTTTGTCTGTGAGTGTCTG
TCTCTATTATTACTCATATAATGGCTTCCATTTTGTCTTA
TTGTTGTAGCTTCATTTTGGTTGGATAGATTGTCCAAACT
CTCTCCCCACCTCCATCTATTGACTTAATGGTGGTGGAGG
GTTCTGGATGGGGAATTACCAGCCTGCTAGCTTTTTGAAA
TCGTATCCTGGCATTTAGAAGCTTTTTTCACGGGCTGGCT
GGATTGAAGCCAACTCTTTGAATTTAACACTGAATGTGGC
TAGACACATGTAAATATTACTCAAGAGTCCCTTACAGTCT
TAGCAATAATTAAATGAAGAAAGACGAAAGGGAGGAAAGA
AGGAAGAAGAGGAATGGCAGAGCAGGGCACAGACCCCCAT
CTCTTGCCCCCATATCCCACGTAAACTCAGTGTCGTGATG
TCACACTGCCGTTTCCTGAGGCCACAAATGCTTAAGACCT
TTTAAGCCACTGGGCTATGCACAGTGTGGGAACCTGGCCA
AATTCTCCCATCTTAAGCATTATCCAGCTTTCAGTGGCCA
TGCCTCAAGTTCTCACTCTTATTTTTTCAAATATTCTTTC
CCTGCTTAGCCTCATCCATTGAATAACAGTTTCTCTCCAT
CCCCAACTTCTCCAATTCTCTGGCTGTGTCACATCACATC
ACCTCCTACCATTGTCCCGTACTCTCTGCCTCAAGCTCCA
GGGAGTCTCCAGTCCTTAGGAGACATCATTTATAAAACCA
CTCATTTACACTTAACATACAGAGGCTTACTGGCATCCAC
TTTAAGGGGAAGTGGAAAGATAGCCACCTAGAAATAAAGA
GGGTTATTTATTGCACCTGGCATAGCATTTGGATGGGGTC
TACTCACTGCCAAAGAGAAACCTGGCAAAAAGTGGAAAAT
TGAATCCTGTTTTGTCCACACACCACTCATGCCAAAGACG
TTCCGCTGAATTGACAGGCTTTCTGACTCAATCGATTGGC
TCTTTTTGTCATCTGGTAGACTCAGAAACAGTTCTCCCTT
GAGCTCTTTAGTTTGCAAAAGATAAATACACACTGGCTTG
AAAGAACAATGGAGTAGAATAAACATGTGTGTCCTCTAGC
TGCATTTTGCAAGCAGAATCGGAGAAAGAAAAGAAGAGAG
AAAAAAATTGGTAGAGTGGCAGAAAGAGCTGGGGGCTGGA
GGGGGAGATGGAGAGAAAGAGAGAGAGAGAATGACACCTG
ATGGCAAATCTGCCTAGACCACGCCGGCTGTGCTATGCTG
GAAGTGTAGGTTTGCCCTACCCCAGCAGCTGTAGCTAGGG
TCCAGGTGTTTCTGGAACATTGACGTGATTCTGTGGTTGA
TATCAGAACTAATGCCAGGGAAAAAAAAATCTAAATTACA
TTTAAAAGGAATCTACCTTTTTATCTTTTAACCTTAGGCC
TTCCCCAGCCATGCAGAAAAATCAATCTTGGCTAATCCAC
TGACCAAGAAAAAGGGAAAAGAACAGAAGAAAACGTTGCT
TTAAACAGCTACTTGATGCTTAAAGAGTTATCAGAGGGAA
GGTGATCCGAGAGCTCACCAGCAGAAACACTGGCTCAAAG
GGCTGAATCGAGCGGCTTCTTATCCATATCCCCTGGCTGG
TCATTAGCTGGGGAGTCAAGGATAGACTTACCTCACATCT
TACCTTATAGATCTTTGTTGTTGTTGTTGTTTTGTTTTGT
TTTGTTTTGTTTTGTTTTTTCAGCAATATCTTCATATATG
TACTCTTTTTTTAATTATACTTTAAGTTCTAAGGTACATG
TGTGCAATGTGCAGGTTTGTTACCTATGTATACATGTGCC
ATGTTGGTGTGCTGCACCCATTAACTCGTCATTTACATTA
GGTATATCTCCTAAGGCTATCCCTCCTCCCTCCCCCAATC
CCACGACAGGCCCTGGTGTGTGATGTTCACCTTCCTGTGT
CCAAGTGTTCTCATTGTTCGATTCCCACCTATGAGTGAGA
ACATGCGGTGTTTGGTTTTCTGTCCTTGCAATAGTTTGCT
CAGAATGATGGTTTCCAGCTTCATCCATGTCCCTACAAAG
GACATGAACTCATCATTTTTTATGGCTGCATAGTATTCCA
TGGTGTATATGTGCCACATTTTCTTAATCCAGTCTATCAT
TGATGGACATTTGGGTTGGTTCCAAGTCTTTGCTATTGTG
AATAGTGCCACAATAAACATACGTGTGCATGTGTCTTTAT
AGCAGCATGATTTATAATCCTTTGGGTATATACCCAGTAA
TGGGATGGCTGGGTCAAATGGTATTTCTACCGTATAGATC
TTAAACCAACAGCAGCCATGCTTTCTTGACATTTCTTTGC
TGAGAGCTGGGAAAACTGGTTTCTTCACTATTCTTGATAC
AATATAGCCAACTATATGATTGTTAGGTAGGCATTAACTG
CAGAAATCAAGATAGAGTTATTTCTACATGTGATACAATA
AAGAATCCGTCTAATCTTTGTCCCCCAGTTCCTAGCACAG
AACTTCAAAAACCCTTGGAATTTCCTAAGTGATAGGAGTG
TCTTGTTATTCACAAGGAGTCTTTTGGATCATATTTGAGT
TTATGTTAACAAGATGACTCATGGTGGGGGCCTTCGTTCC
AAGGGAGGGGCTGGCCACTCCAGAAAGACCAAGCACATGA
TTTGGAGAGTGGAACTTATGGACCTATCCCCAAACACCAG
AGAGAGAAGAGAGATTGGATATTGAGTTTAATCACATAAA
TAATGATGCAATCAATTATGCCTGCTTAATGAAACCCCAG
ATAAAAACTGATCAACAGATCATCAAGTGAGTGGGTGATG
TACCCTGACTCCATGGGGACAGAAGCTCCTGTCCTTGGAC
CCTTCTAGGTCTTGCTTTATGTATCTCTTTACCTGGCTGT
TTATTTATATCCTTTATAATAAGACAGGAATTGTAAGCAT
CATGCCTTTTGAGGTCTGTGAGGCATTCTAGCAAATTACT
CAACCTCAGGACGAATAATTGGGGTTTCTCATAAGAGAAA
CCCCAAATTTGTAGTTGACTGGGAAGAAATGTGGGTAGCC
TGGGACTCCAGTTGAAACTAGCATCTGAGGAAAGGGCAGT
CTTGTTGGGGTCTTGTTGGGGACCTTGCCCTTTAACTTGT
GGGATATGGTGTTAACTTGGGAAGCTGGTGTCAAGATTGA
ACAGAATTGTAGGACACACAGTTGGTATCAGAGAACTGGT
GTCAGAATGCACTGCCTCTTCAGCACTCTCAAGTAGGGAG
GCCGCAAAAGGGACCATATGGCATAATACATGTGGTCTCT
TAGCTCTGTAGTGACTGCTGTCACCTTATATTTTTATAGC
AATAGGAAAGTTGGTGGAATATTCACTTGGTCATCAATAA
GGATGACCACACATTTTCTTACTTTTTTCTTCTTTTTCAT
TGTGGTAAAATAAAAACATTTATTATTTTAGCCATTTTTA
AGTGTCCAATTCTGTGGCATTAAGTACCTTCACATTGTTC
TGCAACTATTACTACCATCTATACCCAGAATTTTTTTCAT
CTACCCAAGCTGAAACTCTGTACCCATTCAACACCAATTC
CCCATTACCCCCTCTCCACAGCCCCGGCAACCAGCAATCT
ACTTTTCATCTCTATAAATCAGACTAATCTAGGTTTTGCA
AATAAGTGGAATCACAATATTTGTCCTTTTGTGATGCTTT
TTTCACTTAGCATAATGTCTTCCAGGTTCATCCATGCTGT
AGCATATGTCAGAATTTCCTTCCTTTTTAAGGCTGGATAA
TATTCCATTGTATGCACACATCACATTTTGTTTTCCTGTT
TATCTACTGGTGAATACTTGGGTTGCTTTCACTTTTTGGC
TATTTTAAATAAAGCTGCTGTGAACATGGGTGTATACGAG
TATCTGTTTGAGTCTCTATCTTCAAATCTTTTGCATATAT
ACCCAGTAATGAAATTGCTGGATTATAGAAGTTTTTTTAA
TATGGTAATTATATGTTTAATTTTTAAGGGGAACTAATAT
ATTATTTCCACATCAGCTGCACCATTTTTCTTACCTTTTA
AAAAATATTTTCTCTAGGTTTTTAAAATGGTCTTATTTAT
TTATACATTCATTAATTCTCAGATATGGTGTCTCACTATA
TTGCCCCAGCTAAAGTGCAGTGGCTATTCACAGACAGGGT
CATAGAACACTGCAGCCTCAAGCTCCTGAAATCAAGTGAT
TGTCCCACCTCAACCTCCCAAGTAGCTGGGATTACAGGCG
TATGTCACCAGGCTCAGCGTAAAAATTATATACTTCTTGT
GTGTGTTTTGAATTGGCAATATATTCACATGATACAAAAC
ACAAGACTGATCACAAAATATCTACCTTTTATTCCTGTCT
CCAAGCCTTTTAGTTCCCCTTCTGGAGGCTGCCAATGTTA
CTATGTACCACTGCTCTACTATAGCACACAAGTCACCCCA
ATATCCAAGCAGGTTTCAAAATTCAATCTGAGGCTGGCTT
AGTGAACAGAAATGTTTTCAAACTATCTGCTGTCTGCTCA
AAGAAGGGGTTAATGGAGAGCAGAACTCTGAAATGCACTG
TGCATAATGAATAACAAATACCCTTTTAAGATGAGTATTT
TAAAACACCAACATGTTATTATCCAAAATGTATAAGTGTC
TCTCTTTTTTTTTTTTTTTTTTTGGCCCTGAGTACTACAT
TGAAAGCATTACCTAATGCCCACTCCAAAAGATTAGATCC
CCCTGAAAGAAAAGAGTCAACATGCATAACACATCACAGC
ACCATCCTGCATCTTTTCCATTTGGGTTCACAGTTAGACA
TTCCCTGGTTTAAGGGAAAGAGCATTTGCAAAATGGCTCT
TGGGGCTTAATTGGTATTTCTTTCTTTTGCCTCCTGGAAT
AATCCAGGAGAGGAAACTGCAAAGCAATTTAAGAACATTA
GCATTATTCCTAAATACCCACGTCCAAGGTTAGTGAATAC
AACTGGAAAAGCCCAAAGAGCACCTAGGGAGATTAAGGGA
GGTTTTGAAGCAGAACGCATGATTCTAATGAACTTGGGCT
CTGCCTCACGGAAGAAGAATCTATCTAAATACATTAGGGC
CAACAGAGCAGACAGCAGACGGGAGGCAGCTACCTAAATG
CGAGAGATGCTGTTCTCAGTAAGTTGTGAACGCTGCAAAT
AGATTTGGGTGGGTTTGAAGCCCTGAGTCGCTACAGGGTG
CTAATTATGATTTCCATACTGTTGGCGAGAGAGGAACTCC
CCAGCAGGGTGTCGAGAGCCACAGCATATGCACTCCAGCT
GTCCTCGTGAACCTCCCCCTTGTATCCCTCATGGCAGAGG
ACTCTGCTTGGTTTCCTCCTCTCACTGAGCAGATGAATTA
ATTTGAAGATTGGAGAAGGATTTTTGGAAAGGAAAGAGTA
CGTAATAGGTTAGTGCCAAATAGAAATCGTTTTGCACAGG
ATCATTGTCGCATCCTTTTTACTTCAATATGAATGTTACC
TAAACAATAAGATGTATAGAGCCAATGTGATCACATTTCA
ACACCTGCATCCAAACCACAAGAAATAAGATGTTATAGGT
TTTAAACAAATCTCACTTTTGACTCTGAGAGTACAAAGTG
GATCTGATCTTTCTGTTGAGGTTTTTTGGTGAAGGGGACT
TCTGGCATCGACTATCCAGAGCCAGACAAAACTTCACAGG
TTGTGGGCAAAGCCCTCCACAAAACTGTTCTCACTTCAGA
TACCAGTTGCAAATTCTGGACTCCCCAGGCCTTCCTCCCT
TCTGACCAACTGGCTATAAATTCAGGGGTTATCACTATCT
CTTCAGGTTTCATAATTTGCCAGAACAACTTACAGCACTC
AGAAAAGCACTCTACTTATGATTATAGTTACAGGAAAAGA
ATACAAATCAATCAGAATCAGCCAAAAGGAGTGACACGTA
CAGCAAAGTCAGAGAGGATCTCAAATGTGAAACTTCCTTT
GACCTCTCCCATGCATTCAGGGTGCATCACCCTCCTGATA
AGTGATAATACAGAGTATTATACACAGCTGAGCTCGGTGT
TCATGGTTTTTACTGGGGCTTCAGTATTCAGGCATAAATG
ATTAAACCATTGACTATGTGACTCAATCTCTAGTCTTTTC
CTCCCTAAAGACTGGTTCAATATCAAGGTAGCTGAAAGCC
TCTACAATCTCATGGTTGGTCTTTCTGTCATGACCAGCCT
CCATCCCGAGTCTTTTCCTTAACATAAACTACCTAGAGCC
CTATCCTGAGTCACCTCATAAGCAAAACCTATCATGACCT
ACCATTAATAGCAAAGACACTCTTATTACTTAGGAAATTC
CAAGGGTTTGGAGGCTACCTCCCCAAAACTAGGGACAAAA
CCCAGCCAAATCCTTACAGGGACAGAAGAATGAGATTGGG
TGGGAGATTATGAAGTCATCCAGGAAGCAAAAACTCAAGT
TCTAGTTAGAGTTTATTATATCTTCTCACGCAGGTTACTT
AATCATCTTGGGTTTTACATCTTATTCTTTTCACTTACAG
CAATAATTACTGATACCATTTAACAAGTGCTTACTATGCA
CCAGATGCTGTGCTGAGCACTTTGCCTACTTAATCTCATT
TATTCTTCACCACAAACTTGCAAATTTTGTCATTTTATGA
TCTCTATTTTGTAAAGAGTGGAGAGGTGATAGAGATTTCA
GGAGGTTAAATAACTTGTTCAAGTAATTGGAGGAGCTGTC
ACTCAACCACAACTGTGAGTCCAAAGTTCTGATTCTTAAG
TTTCCATTCATAACACTATACTGATAACTGGCTTACAGGC
ATATTGGGAAAATAAATTATAAAGATATGAATTATTATAA
TCTGAAAGGGAATAACCTCATGAGTCAATGTTATAAGATT
ACCATTATTATTATGTCACTGATTATTACTATTAGCAATA
TTATTTCACTTTCATACTTCACATGAATCTGTCTACTTAT
TACAAAAGTGGTTTCTACTTACTATATGAGTTCCTATTAT
AAGGAAAGAACTCTCTTTTAGAGAGAAAGCAAGTCTTTCA
ATCATAATAAACAAAATTCCATGTAGTTCCTGAAACATTT
TTAAGTATAATACCTACTACGTGCCAACTTGTAATGTGCA
ACTTGGAAGGTATAGAAAGATGAGTAAGACATAGACTCTT
ACCAGTAAGACAAGTGTGCATAGAATAACATAACTCAAGG
CAGAATGTAATAAGTGTCCAAACACACACAGAAAGCCCTC
TGCTGGTTCAGAGGAGAGAAAGATAGCACATAAGCCTCCA
GGGATCAAGAAGAATTTCATATCCACATCTTGAAGGACAG
ACAGAATTTGGAGAGACTTGGATGGGTAAGAAGATGGGAT
TCCTGAAGAAAGGAATCCAGTAGCAAAATTAGACCAGGAT
GTATCACACTTACAATACATCAGTGGGTGACAATACAGAC
TATTACCAATCAAGGAAGCTCAGCAGATCTTCTGTATCCA
CAGTTTTTATTGGAGCTTCATTATGTAGGTGTGATTTATT
AAACCACTGGCCGTGTGCCATTAAACCAGGTGCAATTCAG
AATGTTTGAAAGGATGGGAATGAGTGTATAATTTAGTGGT
AACATATTTTTGTGGGATAAACACAGCATTTAAAATTTTA
AAAAATTGGCTTCATCATAATTTTATTAGCTTTATTATGT
TGAGCAAAGCTCTAACTCCTCCAGCACCACTTTGCCCATT
CTAAAAACGAGGGTAGATAATGCCTAGCTCTTAAGGCTTT
TGTTGGAGTTAAATGAGAAATATATTGAAAAACTTATATT
CTGTGAACTAAATAACATTAAGCAAATATTAGGTTTTACA
ATTTCTGTTGTTGTTTGTTTGGATTAAAAGGAAACCAACC
AAGCTATGTTAAACAATATCAATGAAAAAAATATTGGAAC
CATACCCTGGAGGTTGGGGATAGTGTGGCTAGGATGCCAG
GGTGAGGAGGCTGAGCTTTGTCCAGTAGGAACAGCAGGAA
TGAAGAAGTCAGTTCATGTCATGTTTTCAGTTGTTTTGTT
TTGGTTTGGTTTGTTGAAGGTGATTATAAAAGCATTAGTA
CTTATTATTTCAAGAATAGCAAGCATTAACTCTTAGAAAA
AGTAAAATTGTTTATCTGAAATTTTCAGTGAGGGTAAGCA
TGGAATGTGGTGCAAATTTGTCTTTGAAGATTATTTGAGC
AGGTTTACTTTCTCAGTGGTAACACTTTGGAGAAAAGACA
AAAGGCTAAAGACACTTACCTGGCTTCCGCATTACCCCAT
CTAGAAGTCAGAGTATGGGTACGATGGTCTGTGAAGGCAA
CTTCCAGGCTGAGAACTTGAAGCACTTCCAGCAATAACTC
TAGCAGTCTGCATAATTATCTTTCTGCCTCACAGTTTGCC
CTATCTAGTCCTTAGAAGCTGAGGGAATGAGAAATATGAC
TCCTCATTTGGATCCATAGCCAGAGTTGTAGAGAGTAGAG
AAAAATATTTATCACTTTAAAGTGTCCAAAATATTCACGT
ACAATTAATTTTTTAATAAGTAGAAATTTCAAAGAGATTT
ACCTTAACTAAGTCTGACCATAGAAATTTAATCATACCAT
TTTAATTAACTTATTTAAATATCTAGGTGGGCTTTAATAT
CACAGAGCTAGAACCTAAATACTTTTATTTGTAATACTGA
GAATTAACTATTTTAAATTAGTTTATTGTAAAATGTTCGA
AATTCAAAAACACAAAAAGGATAACATAATAAATTTTGCT
ATACTGTTCACCCATATTCACCAAGTGTCAAGATTTTGCT
GTACTTAGTATATCTATCCTTCCTTCTCATCTTTTTTGAT
GGCATAGCTTTCAGTTTGTTTATATCTACTTTATATCTTT
AACAAATTTATAAATGCTTTCTATAAGTTTTGCACATTTG
GTTAATTTTATGCATAAGTATTTTTTGTTGTTATTGTAAA
TAGATTTATCTCCTCCATTAAAACCTCCAACTAGTTATTG
TTCATATTTAATGAGGTTATTAATTTCTATCAGGTGATTT
TGTATTCAATTTTACCAAATTCTATCATTGTTTATAGTAG
TCTTTTTCACTAGTTCTTGATTTTTTCAAACATATAATAT
CTCCATTATTACATACATTTCTAGAAATTCTACAATTTTA
CTTTGTATTTTCCATTTAGCTCGAGTCTTTAAGAAAGAGC
TTTGATAACTTGTTGATTATTTCTGGTTTAACTGTAATTT
TGGAGGGAAAAGAGCTGGATTATTATGTCTATTTTCTAAA
ATTAACTGAGGTTCTTCTTTGAGTTTTAATGTATGGTAAA
TGTCTACAAATAACCAAAAGCACTAGGAAAAAAAGTATAT
TCTTTACTATCGGGATTCAGAGTTCAATATATAGCTATCT
GAACTACCTTTTTTTAGGCCTTCTATATTCTTAATATTTT
TTAATCTCACTGTCTTGAAAAAATGTTATAAAAATCTTTT
GTTACTTGTGTCTGTCCATTCTGTCTTTCATATTCTATAT
TTTCTGTTTGTAAAAGTTGTAAAGATATTAGTGACTATTA
CATCTTTACTGTATATTGTATTCTTTAGTTTCATTAAATG
GCCTTCATGTCTTTCATTGTTTGTTGGCATGAAATCTATA
TTTTTCTGATATTCAGATCATGTCCTCTGCCTTCTTTTTA
TTTTGCTTGACTGACATATCTTGATCTATATTTTTCCTCT
CAGCCTTTCTGATTCACTTTTTTTCCTTGGTATGTTTTAT
ATAACACCATGGAGTTACATTTTGCTTTGTTAAGATCAAC
TTTTTTTTCCTTTTATAGGTAAGTAAAGTCCATTTACATT
TATTGATATAATCAATATTTTTTCTCAGTTCTGACATATT
GTTTTATATGTTATTTCTTTGTTGAATCATGTGCAAGTGC
TAATAGCCTGTTGTTTATGACCTAACAAAATGCCAATTGT
ATCCATAAATATTTACGTATTTACATATGTCTATGACTTT
TTATGATCACAGACATATACAATATGCATGCAAAGTGCTT
TACTTGTGATTTGCTTTATAATCATTTTTTCTTTTGAAAT
TTAGAAAGTTTTTTTTTATATTCTAGTGGTTATCATTATT
TAATACTCTAATTTCTTCTATAAAATCTCAACCAATAATC
ATTTTTTCTCCCTTCTTCTCTCTTCCCACTATCCGCATTG
TCTCTAGTATTAACTTAATGAGAAATTTTAAGACAGCTCA
AGCTTCAACTACTTCCACTGTCAGCCTCAAGCAATATCCT
CTTGCTCCCACCTAGCACATATCAGGCAATCTGTAAGATT
ATTCTTCTTTCCATTTACTCACCCCTATCTTGTCCTATTT
TTGTTAATTTGTACTATATGACACTGTCAAAGCACACATC
AACAGTACCCTTTTTAAATTCTTATCTCCAATTTCAAGTT
GTTATTCTACATTTAAATACATTCACACTTATCTCTGAAA
ACTTGTACTGAATTTTCTAGAATTACTTATTGCTTGTCTG
GAGCTCATTCTCCAGCAAATTTCTCAGGAACAGCTCATGA
GAGTAACATTCCATGAGATCTTGCAGTTCACAATGCTGGA
CTTTTTCCTGTTAACTCATACAACCTTTGATTCTCATCTT
CTTTTCATGAAATCATTTAAAATATTTCTCTTGTTGTTGT
TGTTGTTGTTGTTTTGTTTTGTTTTTTGAGATGGAGTCTC
GCTCTGTTGCCCAGGATGGAGTGCAGTGGCTCGACCGCCT
CCCAGGTTCCTGCCATTCTCCTGCCTCAGCCTCCCGAGTA
GCTGGGACTACAGGCGCCCACCACCACACCCAGCTATTTT
TTTTTTGTATTTTTAGTAGAGACGGGGTTTCACCATGTTA
GCCAGGATGGTCTCGATCTCCTGACCTCGTGATCCACCTG
CCTCAGCCTCCCAAAATGCTGGGATTACAGGCATGAGCCA
CCACACCCAGTCCTTCTCTTATTTTTTTAACAGAAAATGT
TGCTGTTGTTAATTCTGATTTTTATGTGTGTTTGTTTTTG
AGACAGAGTCTCACTGTGTCACCCAGGATGAAGGAGTGGC
ACAATCATAGCTCACTACAGCCTCGAACTCCTGGGCTCAA
GTGGTCCTCCCACTTCAGCCTCCCAAAGCGCTGGGATTAC
AGCCATGATCTGAGAGGTCTAATTCAAATCTGATTTTCTA
TCTCTTAAAATGACTTGGTCTCTTTGTCTGAATTCCCAAA
GAGGTTTTTGTTTTTGTTTTTGTTTTTGTTTTTTCTAACT
TTTAACGTTCAGTTATTTTATTAGGATTTCCTTGGTGATA
ACTGTTATGGGTTGATTCCTCCAATTAAAATAAATATGTA
AATCTTAAAATGTCTATTTCAGCAAACTGTTCCTGATTTA
TAATTTTAATACTCATTTTCTTTCCTTAGGGACTATTTTG
TTGGATCCTCCTTTTTTTCATTATTTCTTTATATTTACTT
GCCTTCTCATCTTTCATTTTCTCTCAAATCATTTTTATCT
TTTCCTTTATTTCTGTTTGATTTCCTTCATTTTTCCTTTT
TTACTTTTGATTTTTCTCACTGTATTTTTCCATAGTATCT
TTTTCCCATGTATTGCTACTTATTAGTCTTTATTTATTAG
TGTATTTTTTAAAATAACTTTCCTGAGTTCTGTAAGTTCT
CAATTCATAGCCATTGGCTATTTAACTATTTCTTCTATTT
CTGGTTTATACTATTCTTTCAAAGTGTCTATTGATTTTTT
AATTTATTTTCTCTCACTTTGCTACTGCATGTGTGATATT
ATGATTTTATATACTTTATATATAAACATACGTATATAGG
TTTTCATCCCCCATTCCTGGATCATGACTCCGTAACTCTG
GTTACAGTTTTTTTATAATCTGGGTGCTTCATGTCTCTGA
AACAGGCCTCAAGAAACAGAATCTCTCTCTTTAACCTCCT
GTCCTCCTCTCACCTGCCCAAGGCAGGACTCTATCCTGAT
TATGGGTTAAAAGACTCTCATTCAGAGCGGGTCCTGCCCC
ACACCCTAGAGGAAGGGATGCTGCACAGAGAGGCCAAAAA
AAAAAAAAAAAAAAAAATCTGAGCAGACAGGCCTTCTGAG
TTTAGATCATGCACTTTTTGCCCAATCACATGTCTACATA
GCTGTCCATCATGCTTATGTTATGAAGCCACCATAAAAAC
CCAAAAGGACAGGGCTGAGAGAGCTTCCAGACAGCTGACA
CGTGGAGGTTCCTGGAGGGTGCTGTGTCAGGGGAGGACGT
GGAAGCTCCACACCCCTTCCCCCGTGCTTTGCCTTATGGG
TCTCTTCATCTGTATTTCCTTCTCTATGAAACAGGAAAAA
CACCCGGTATTTCCTTATCTATGAAACAGGGATCTTTAGT
GATATACTTGTAATATACTTTATAATACACTGGTAAACTT
AAGTGTTTCCCTGAACTGCTTCAGCAAATTAATCGAACCC
AGAGGGGGTCGTGGGAACCCCAACTTGAAGCCAGTAGGTC
AGAAGTTCAGATTTGCAGCAAGGAGTGTCTGCCACAAGGG
TGTGCTGGCGGGGGCAGTCTTGGGCTCTGAGCCCTCAGCC
TGTGGGATCTGATGCTATCTTCAGGTAGCTAGAGTGGGAA
TTGAATGAGAGGTGAATTTGAGGTGAATTAGAATTGAATT
AGTTGGTGTCCACTGTTCGTCAGTGGGGAACCCCCCCCAA
AAGAATTTGGCCGTAGAAGTCTTCTTTTGTGTTCATTGCT
GTGGTGTGAGGGCAAAGAAAGAATTTGATTTGGGTGTTTT
TCCAAAACAGAGTGTTACAGTTTTCATCTGCTTTGTGTCC
ACTTTTTCTGGTGTTATTTATTTCGTTATTACCTTTTTTT
AAATAATAACTTTGAATTATTTAGACTATTTTTTTTCTGT
GTGTCCCCTGTTTAAATGAAGTGGCTTTTCCTAGACTATT
AAGGGACAGTTCTTGGTCAGTGGGGGCCAGAGGATGAACT
AGGGTCACTCTCTCAGCTTCATCTTTCCTTGTTATTAAGA
AGGACTCAAAATACATCATCCCCTCCATCTCTCAGGCCTA
CGCCTGGCCAAGAAGGTTTCCTGCCTTCAGTCCTGTGTTT
CCCAGAGCTCTTCCCTTTAGACAAGTTATTTTTTTGTTGC
ATGACTTCCCGGGATCTGATTCCTTTGTGCCCACAACCTT
CTCCCCACACCACTTACCATCTCAACTGTCCAGAGTTACT
GCCTGGCTCAAAGTGTCTGCTTCTGGCGGTTTTCCCCTCT
GGAAAGGGACATTATTGGATATTTTGGCGGTCATCCAGGG
TTTGCTCTACTGCCTCACTCTCAGGTCTCTTGTGATGCTG
TGTGCAGGCTCCTGCTTTCACTTGCAACTCTGAGCATATC
AGAATAGCAGTTTCACAGTTATTCTCAGGCTTGTGCACAC
AGATTTTTATTCCAGATTAGGCCTTCTTTTAAGGGTGACT
CTTCATGGGTGATCTTGGGTTCTATAGCTTATAGGGCTTG
TCAAAGTTTTGCATTGAGCCCACCACTCTCCTCTTTTCCT
GTTTCCACCACCTCGCACCATCTGAACCCCAGTGTTTCTA
CCCTGCTCAATTGCTGCCACCACTCCACAGCGGATTGCCT
TTAGGTGCCATTTCTACATATGGTTTTGACCACAGCAGTA
CTCTAGGGTTTAGAGCTGTTTCCTATCACCTAGTGTTTAA
AAATATATAATCTATGCATATTTTTACACTATTTCTAATT
TTCTGTTTGGTTTTCTGGAGGAGTTTTGAAAAGATTAAGA
AACTACACTGCCACCATAATCTCACTAGGACCAGAACTCA
GGATCAATTTTTCTTAGAGAATGTGGAAGAATGAAGCTTC
CACATATTCTTTATAAAATCTTACAATTTTAGAATGTGAG
TTCTCTAAAAATCTTAAAGGTCACAGAGTCCAATACCCTC
CTGTAATAGGAAAGATAATTGAGGACCAGAGAGTGAAAAA
GTCTTTCTCAAAGTCAGTGTAGAAAGTAGTAGAGCCAAGT
ATAAAATACAGCTTTCCCCATAATCTTGGTGTTAGAAGAA
ACCTCAGGGCACGTGGTCCATCTTCTTACCCAGTGCAGAA
TTCCCCAGGAAGACAGGCAGCCAATATCCCCTTGAATATC
TTAAAGGATGAGATGTCTAACTCAACCAGTTCCCCATGTG
GTAAAGACAAACTTGTCCTTTCACTTTTTTCTTCTTTCAA
AAGTATAAACGGAGACACACAAGGATGAATTGATGCAGGT
GTTATCGTGTTTGTTCCCTGTTTCCTCTCAGGTTTAGAAG
CTGACTTGGAAGCACCTCTAGGTTGATTCACAGCCTGAGT
TGGACACAATCTTTAAGTTCGTCTAGTCTAGTGGATTCAT
TAGTCTATGCTTAAACATGCCCGGCAGCTCACACTATCAT
CAATTGTTCGGGAGTTCTTCCTAAAGTGAGATGATGCACA
TGAGTGTATTTGTGGATTATACAACATTATGTAAATCTAA
GATTGTCAGATTTCTTATGTTGAATGGAATTTTCTCCCCT
TTAACTTCTAAGCATTGTTCTTGGTTCTGCCCTCTGAAGC
TATGCAGAATAAGTCTTATCACTCTTGTACTTTGCAATGC
TTGAAACGCTGGAAGACAGCTATGGGGCTCCTTCCTTGTG
GCTAAGGCTTATCTTTTTCCATGGTTATAAACACAGCCAG
CACTTTTATTCCTCTTGTGGCATTGTCTGCAGTACTCCCA
GCAATCTGTTTTTTCTCCTTTAGCACACTAAAGCTTATTA
ATGTTTCTCTTAAAATGCCAAAAATAAACAGAGTGGGACT
CAACTTTCTTTGTCTTACATCAGTACAGTGTAAGATTATG
AGTCACTCCAGTGCTTCTTCTTATACCTGATTTGTTTTCA
GCTTGCAGTCAACTAAAAACACCTAATATTTTCGAGTGAA
CTTCTAGTAAAGCAGTTCTCCAACTTATTGGGCATGGGCT
GTTGATATTTTTGGTCCTTGATGCAGGAAAATAGCTTTGT
AAGCAGCAACACAAGTCCTTTCAGAACTCCAGTGACTGAC
TGAATCTGGGGACCTTGACCCTTTTGGGCATCAAGGTTCT
CTCTGATATGCTCCATCCCTTTCTTGGGATTTAATTCTTC
CTTGGCTATATTTGTTCTGTTCCTTTTCATTTGAATATCA
TACTCCTAGATTTACAAGTCCAAAGAAAATTAGTGAGTGA
ACAATCCCCTTCTCACTCTTGGTAATAATTTCTACCACTT
TCTACTACTCCCCTGGCACCACTGCTGTTTTCTTTTTACC
ACTATCTGTACCAGTATATCGTTGACTACCCAAGCAGGGG
TGCATGCTGGTCTCATTCTCCTGTTTCCTTTTTTTTTTTT
CTTATTAATACAGTATTTATTTGTCTTTTCTCCGTCAAAC
CCTGAGCCAACCATGTTCCCCAGGCTGCCTGGGGAGGTAT
AGGAAAAGGAACACACAGCGCCCACCAGACATGAAAGAAA
GAACTATGGGAGGTGGAGACAGCTCCTTCACATGGCGAAA
AGGATGAGACAGGCCACCATCAGGCAAAAGAGCCCCAAGG
CCTCCCAGAGGACAAAGCCCAGAATGGCATAGGAGAAGAG
CTGTTGCTTCAGAGAAGCGTTCCTGGCATAACCAATAATG
AAGCTCCCAAACACAGTCCCAATTCCAGCCCCAGAGCCAG
CCACCCCAACTGTGGTAGCACCAGCCCCAATGAACTTGGC
TGCCATGTCTTTGTCCCTTGAAACGGCACTGGTTTGGAAG
CTGCAGCTAGGGACAAGTGGGGTAAGGGGACGTGAGACTG
CCAAGCTGCTGAGACTCTCATCTGCCATTATCTCCGGTCA
TTTCAACACCACTGCAGATAGTGGATGGCTCAGCAGCTGT
GAGGTACTCTTGACCAAGGAGGGAGTGGAGATGAACTTGG
AACAGGCATACATTTTTAGGGGGTCAGGGGCTGTGGCAGG
AGAGCTGCTCCCAGTGCAGAGAAGACAGAGAGGACTCTCC
TGTTTAAACGTACAGTGGGGGGTCTGGGAGAGGGCATGAT
TAGGAAGACAAAATTGGATGGTACATACTGACCCTCTTTA
AGAAGCAGATATCTGCTGTCAGTACCTCTTAACATACATT
CCCCGCCCACTCTTTTTCCAGGACAACACCTTTATATCTT
CTAATCCCTGTATTTCCTTATCTATGAAACAGGGATCTTC
AGTGATAACCTACATTTCCTTTGTAGGATAACCTACATTC
CCTTAGGACATTCCTAATAATATAAATTATTCTTTCTCAC
TGCGCTATTTACTATGTAGACCTTGTCTATTGAGGCTGTA
TGCTAAAGAAGACCCTTATGGTGCTAAGGAGTACACCCTG
GGGCCAAGAAGTCGAAAGCCTTCACCCTAATGTGAGTGGT
CAAGTGCTGGCTGGCCAGTTTCTAGAAAGGATCCACTAAA
CCACTAATGAGAGCCTCAAAAATAAACGTGCCACAAAACA
AACGCATGGAGAGAAAAGGTTAATTTGTAAGTACTTTCCT
ATCATTTTTCCTGATCATGCCCAAATACGGGTCATAGGAT
TTGTTTTTATGTTGCTAAGGGAGAGTGGAGGCTGTGAAAA
GGAGATAGGACTCAAAGATGAGAACAAGAGTGAAGCATAA
ACTGGTCTATGAGCTGGGATTCAGACGGCATATTTCCCAC
TTCCAAAATTGTGGTGAACACCATGAGGTCAATAAACATT
ACAGAGAGAGAGATGTATTTTCATATTTATTCACTACTGA
ATGAATATAAATGAATATATACATATACTTCTGTATACTT
TTGTACATCCACCTACTCATGTGCCAGTCTGAAAGACAGA
ATATTCCCATTACCCATCATGGAATTCCTCTGTGTGCCCA
TCACCACTCTCATCTACTTCCCTATTCTCTTAGAACCTGT
TTTTTCTGTTTATCAATCTTCTGTTTTTCTTTATTGTTTT
ATGGCATACATTCTTATTTCTAAACAGTATATTATTTAGT
CTTGCATGTTTTTTAACTTTATGTAAGTGGAATTACACTA
TGTATTTCTTTGCATTGCTTTTTTGTTTGTTTGTTCAGTT
TCATATTCCTGAGATTCATCTATGTTGCTGTATATTGCTA
TAGTTCATTTATTTCTACTGGTATATAGTATCCCATTTAT
TCAGCAATATATTATCTATTCTATTGTTGATGGACATTTG
GATTGTTTCTAGTATTTTTTTTTTTTATCACAAAGAGTGC
TAGGATTAACATTCCTATGTATGTCTCCTTGTGGTATGGA
CCAGAGTTTCTCTAGGTGTATATCACGGAATAGAATTGCT
AGGTCAAAAGTTATATGTATTCTTAAGTAAACTGGATAAT
TCTAAGTTAAAAAAAATTGGCACCAATTTTTGTTTTTACA
TACTGTGTATAAGAGTTCTGATTGAAGTCACATCCTTGCC
AAACTTGAAGTAGTCAAACTTTTAAGTTTTTGCCAATCTA
TTGAATATGAACTATTTCCTTATGGTTTCAATTAGCATTT
ACCCACTAATGAGGTTGAATGTTTTGTTTTATGGTTTTCT
TCATTTCTTGTTCTTTATCTTTATCTTCTTGTAGTTTATT
CATTTTTATGGATGTTTGGGTAGTTCTTGATACATTTTTT
AAACAGATTTTGTATACTAATTATTTGACAATTATATGTG
TAACAGAACTTTCACTCAATCTGTATGTTGTATCCTTAAC
AAATTTTTATTTCCCTTTGAAAAATCAAACTTCTTAATTT
TAATCTGGTTTCACTGGGTGGTTTTTCTATGCATGAGATA
ATACATCTCCCCAGTCTGTCTCTTTCCTTTTTATTTATGT
AACAGTTAATTCGATGAGCAAATGTTTTTAATTTTGATAT
CTGATTTATTAGTTACTTCCTTTTGTAATCGTTGTTTTCA
ATATTTAAGAATTTTTTTTTTTTTTTTGAGATGAAGTGTA
GCTCTGTTGCCCAGGCTGGAGTGCAGTGGTGCGATCTCAG
CTCACTGCAACCTCCACCTCCTGGGTTCAAGCGATTCTCC
TGCCTCGGCCTCCTGAGTAGCTGGGATTACAGGCATGCAC
AACCAGCCTAGCTGATTTTTGAAATTTTTAATAGAGATGG
GGATTCACTGTGTTGGCCAGGCTGGTCTCAAACTCCTGAC
CTCATGATCCACCTGCCTCAGCCTCCCAAAGTGCTGGGAT
TACAAGCGTGAGCCACCGTGCCTGGCTAGAAATTGTTTAA
ATTCAGAAAATATCTTCCTATTTTTTTCAAAAATCTTTAC
ATTTTAGCTTTTAAATTTACATCTATTTGTTATTTGTTTT
GTATGGTGAGGTAAGGGTTCGGAGTTCATTTTTTTCCCCA
CGGAGATATTCAGTTGACTGAGCACAATAGTTGAAAATAC
TTTTTTTTTTTTTTTTTGGTTAAGGTGGAGTCTCGCTTTG
TCACCCAGACTGGAGTGCAGTGGTATGATCTCGGCTCACT
GCAACCTCCGCCTCCTGGGTTCAATCAATTCTTCCGCCTC
AGCCTCCTGAGTAGCTGGGATTACAGGCATGTGGAGGCAC
ATGCCACCATGCCCAGGTAATTTTTGTATTTGTAGTAGAA
ATGGGGTTTCACCATGTTGGCCAGGCTGGTCTCGAACTCC
TGACCTCAAGTGATCCACCTGCCTTGACCTCCTAAAGTGC
TGGGATTATAGGTATGAGCCACTGTGCAGGGCCGAAAAAC
TTTTTTCTATTGAATTACTTCAGTGTCTTTTTGAAAAATC
AGTTGACTGTATCATTGTGGGTTTATTTTGAATTATCTAT
TTTGTTCTGGTAGTTTTCAACCAATATGTCTTCAAACATT
TTTTTCTGCCCCATTCATTGTCTCTTCTTTTGGATCTCCA
ATTACACATATATTAGACTGCTTAATATTGTTACATGGGT
TTCTAAAACTTTGTTTCTTTTTATTCAATATTTTCCTCTC
CATTTCTCAGCTCGTGTAATTTCTAACATTCCAGTTTTAT
GTTTATTGACTTTCCTCTACCACCTTCAATCTGCTATTAA
ACCCATTTAGTGACTTTTTCATTTTAGTTATAGTATTTTT
CAGCTCTAAAATTTTCATTTTGCTCTCTTTTATAGGTTTT
ATTTCTCTAATTATATTCCCCATCTGCTCATTATGAATAT
ATCTTCCTCTAAGTTCTGAAACATATTCATAATATCTGCT
TTAAAGTCTCTGTCTTCTAATTGCAACATCTGCATGATCT
TGGAGTTGGGGTCTTTTATTTTAATCGTTGTTATTGGTCA
CATTTTTCTATTTCTTGCACATGTGTATTGATAATTGATT
GATACTGGACATTATAAAAAATTATGTATAGAGTCTGAAT
TTTGTTATTTTTCCCTGAAGAATTATTTTTGTTAAATATG
CTGGACTTGAAACTCCAAATTTTTTCTCTCCTGCAATGTC
TGTGTGTTGTTTTCTTTTTTCTTATTTGTCACACTTCCTT
CTGGGATTTTCCCTATGCAAAGAGAGTTAATGGTCGGCCA
AAGAGTTGGGTGGATTTTATGTGCAGATTTTAGGGTTCAT
TCCTCTGTGGATCTCTATCTTCTAGGATTTCTCACCTAAT
TTTCTACCTTTTTTACCAGTCTCAATTTCTGTTCCTTAAC
ACATTAAGCCAATACGACTGTGGCTTTCTGCACATTAGGA
TTTGTTGCATTGGAGAGTGCCACAAACTAAAATATATCCT
TCACAGTTAATTTTTACACCATTGATTCCTCATTAGTTTC
TTCCTGTATTTGGTAATACTCTTGTTTCTCTAGAAACTTA
GATAATTCTAAAAATATTTTCCCATATTTGTAATTGTTAT
CTAATGAAAGACTAATGCAGCCAAGTTATTCTACTGTTAC
TAGAAGCCAGAACAATTGATGTATTTTTTTAAATTACATT
TTCTCAGTGTTTTTTGCTGGGTATAGAAATGCAATTAATG
TTTGTATGTTGATTTTATATCCAACATCCTTGCTTAACTC
TCTTCTTTATTCAAACACATTAGATCATTGCAGGTTTTTT
ACATATACAATAATATAATTGTGAAAAATCACACTTTTGT
TTCCTCTTTTCAAATTCTTCTACTTTTTATTATGTTTTCT
TGCCTTTTGGTACTAGCTAGGACTTTCAGTGCAATGTTCA
ATACAAGTGGTAAGAATAAACACTCTTGACATGTCAATTT
TTTTTGCCATTAATTAACAGTTAATTTGAGGTTTCTTGTG
GCTTTCACTTAACTGTTAAATAAATTATTCTTTTTCTAAT
TTTCTAGTTTTTTGAAAATCATATAAATGTGTAGAATTCA
TAAAACACTCATCTACATCTATTCGAATAACTATATGATT
TTGATTTTTTTCTTAATGTATTAATGCATTGAATTATAGT
AATTGATGGTCTAATTTTCTTTTTTGAGACAGAGTTTCGC
TCTGTTGCCCAGGCTGGAGTGCAGTGGCACGGTCTTGGCT
CACTGCAACCTCCACCTCCCAGGTTGAAGCGATTCTCCTT
CCTCAGCCCCCTGAGTAGCTGGGATTACAGGCGCCTGCCC
CCACGCCCAGCTAATTTTTTGTATTTTTAGTAGAGACGGG
GTTTCACCATGTTGCTCAGGCTGGTCTCGAACTCCTGACC
TTGTGATCCACCCACCTCGGCCTCCCAAAGTGCTGAGATT
ACAGGCGTGAGCCACCACGCCCAGCTTTGATGGTCCAAGG
TTAAATTAATCTTGTATTAAAGAGATCTAACACAAGATCT
GGTCATCACATATCATCTTTTTAATCCATTACAGGATGTT
ATTTGCTAATATTTTGTTTAGAAATTTTGCATCCATGTCC
ATAAGAGATAATGACCTATAATAACCATTTCTTGTACTGT
CGTTCAACTATTGGTATCAGCATTTAGACTTCTAAGACAG
AAACCATTGAAGAGTCTTATAACTCTAGAGGAAACATTCT
TTTTACTTTAGATTCAGAAACTACATGTGCAGTATTGTTA
CATGGATATAGTATATAATGCTAGGATTTGGGCTTCTATT
GATCCCGTCACCGAAAGAGTGAACATAATACCAAATAAGT
TATGTTTCAATTGTTTTTCCCTCCTCTCATCCTCCTCCCT
TTTGGAGTCCCCAGAAGAATCTATTGTTTACATCTTTATG
TCTGTATGTACCCATTGTTTAGCTCCTACTTACAAGTGAG
AATATGTGGTATTTGATTTTTTGTTTCTGCATTAATTCAC
TTAGGATAATGGCCCCCAGCTCCATCCATGTTGCTGCAAA
GGACATGATTTCATTGTTTTTTATGGTTGCATAGTATTCC
ATGCTGTATATGTACCACATTTGCTTTATCCAATCCACCA
TTGATGGGCACCTAGGTTGATTCTATGTCCTTGCCTTTGT
GAATCGTGCTGTGATAAACATATGAGTGCAGGTGCCTTTT
TGGTACAAATGATTTCTTTTCCTTTGGGTAGATATCCAAT
AATAGGATTGCTGGGTGGAATGGTAGTTTTTTGTTTAGTT
CTTTGAGGAATTTCTAAACTGCTTTTCACAGGGGCTGAAC
TAAATTACGTTCCCACCAACAGTGTATAAGCATTCCCTTT
CTCCCCACTCTTGACAACATCTGTTATTTTTTACTTTTTA
ATAAGAGCCATTTTGACTGGTGTGAGATGCTAACTCATTG
TGGTTTTAATTTGCATTTCTCTGATGATTAGTGATATTGA
GCATTTTTTCATATGCTTCTTGGCCATTTGTATGTCTTCT
TTTGAGAATTATCTGTTAGTGTCCTTTGCCCACTTTTTAA
TGGAGTTATTTGATTTTTTTTCTTGTTGATTTAAGTTCCT
TATAGATTCTGAATATTATTCCTTTGTGGAATGCATAGTT
TGCAAATATTGTCTTCCATTCTGTAGGTTGTCCATTTACT
CTATTGATAATTTATTTTGCCCTGCAGAAGTCCTTTACTT
TAATTAGGTCCCAGTTGTACATTTTTGTTTTTGTTGCATT
TGCTTTTGAGGTCTTAGTTATAAATTTTTGCCTAGGCCAG
AAGAGTATTTCCTAGGTTTTGTTCTAATATTTTTTACAGA
TTGAAGTCTTACATTTACATCTTTAAATGTAAAACTTACA
TTTAAAGATTACATTACAAATGTAATCTTGAGCTAATTTT
TTACATGGTGAGAGGTAGAAGTCCAGTTTCATTCTTCTGC
ATATGGCTAGCTAGTTTTTCCAGCATCATTTATTAAATAG
GTTGTCCTTTGCCCATAGCTTATTTTTGTTGACTTTGTCA
AAGACTGGTTGGTTGTAGATATACAGCTTTGTTTCTGGGT
TCTCTGATTTGTTCCATTGGTCTGTGTGTCTATTTTTTTT
TAACCAATACCATGCTGTTTTGTTTTGTGTGAGGCTAACA
CTGTGAAACATGCCTCCATACCAGGTTTAATGGAAATAAG
GGAACAAATAAACAGAGGAACTAAATTTCTACCACACTCA
GGATGAGAAAACTGTATCTGTGTATGTAAACCTTTGGGGG
CCAAGGGGAAAAGAAAAACTATACAGTTACTCTAAAAAGG
GAGTCTGCTGCTCAGAAAAGGGAGTCTCTGCCCCTTCTTT
TGCTCACCTCCTCTGGCCTTCATGCCACCAAAAATTCTGT
CACCTAGAGGGAATGTATTTCCATTTCTCAGCAACAGGCA
GATTGGTATTATCTGCCAGGAAGTGGTGAGTTTTGATTTA
AGGATCTCTTAGGTAAGGAACAGAATGAAATACAAGCAAG
GCCAGGGTGAGGACAGAGGGTGGCAGGATGCAGGAGAAAC
ATATAGAATAAAACAATTTTTATCCACTGACAAAATATAG
ATGGTGAACTCAGAAGTTTTCCGCCATAATAAACAAGTAG
AAGAAGTGCAAGAAGTGAACATATAACTTTATGACCTGTG
AAATTGAATTGACTCTTACAGATTTTTACTTTTTGCTGGA
CAATGAAGAACTTCGTCATCTCAGGCAAGCATGGGTCATA
AAAGCCACTGGAAGGAGAGGAATCAGCCCTGTCTGATTAG
AATCCGGGAGGCCTTGGTTTGCAGGCCATGCTTTATATAT
CTGAGCTTCACCCAGTGGAAGCTCTGAGCTCTGTGAATTA
CAGTGCTTCACAGCCACAAAAGCCCTGTCTCACCCATCAT
AAACACCAGGGAAAGACAAGGCCACCCTCTACAGTCAGTA
GCCTGAGAGAGATAGCAAGCACAGACACAACAACAGGGCA
CAGAAGACAGCTGCGGATCCCCCACTAGCGATGGCAGCTG
GACCCAAGTCTGTAGCTAATTAAGATTTGAGATCCCGCTA
AAGGGAGATTCCTTCACTCACCCCGACCTACCATGGGCTA
TATTGGGTAATACAACTTATCAAATGAACACAGCTCACCT
TACAAAAGATGAAACACATCATCTTCTATATCTATCCTAG
ATAGGAAAGGAATGAAGTAGACATGAGACAGTCAGAAAAG
ATTTGGTCCTTGTACAGTCCTGCCAATTACTGAAATTTAA
ATTCAAGCTCCAACTTACTCAGTTCTAGTCACTTTTTTTT
TAAGTATTTTTTGAAGCTTTCACCTCTTCTCTGTCTCCTT
TGCCCCTGCTCTCTCCCTGCCAGCCCTGTCCTGGTCTCTC
AGATGGATTATAGTGGCTGACCAACTATCTTCCCTGGCTC
CAGTAGGGTTTCCTCCAAGCCATATTCTGTAAACTGTTAG
CAGGAGATGTTTGGAAGGAAAACCCTTCAGTGGAGCTTCA
CGTCTTTCAGTGAATTCCATTTTCCTGAAGATAAAGTTCA
AATTGGTTGACTTGACCTTCATGGTCTTCTGTAACTTCCT
CACAGAAACCATCGTGTATCCTTAGGATGGGCTGAGTTCC
CTGCATCTGTGCTTCCAGACCCCCCTGGGTATAAAGCTGA
TATTGCTATAGTATAACAGGAGATGCTTTTCCCTTGTGTG
ATGTAAGATTGCAAAGTTTGGTTATTGTTCTCTATTAGGA
TGGAAGGAGCTGATGCATGACCGAAGAGACAGACAAAGCC
CAGTTGAGGGATTGACCTGGACTCACTATGGACGGAAATA
AATCTGTGTAACTGTCCAAAGCCTTTTCTCCAATTTCTAA
CCAGACAACTGGGTCCAACCTGCCTCACAGACTTTACTAT
TCTAAAAGATATTTTTGTCGTTTCCTAAAAACTGCCCCCA
GGTAATGGAATTTCGAGGGAATTTGGGTTCCTTGAGGCTG
AGAATACAACAGGGAATCTCTCCCTGGATCTACAGGAAAT
ATAGGGAGGTTTAATCAGTCTAGAAAGGGAAGAATTGGAA
ATGACAGGACTTCGGGATAAATAGAAGGGAAGGTCAAGAC
CTGAGGGGCCAGAGGCTGGAACCAAAATCACACATCAGGA
ACAAATTTGATAGGAAGTTACAGGTGGCAACTAGAGGGTG
GCTTGAACAACAGGCTCAGAAGCCAAATGGCAGTTGTATC
TTAGTTTTAAGTGTAAATGAATATGTGACAGAGAAGATTG
AGGGCATCTTTAAAAACTACGACAAAACAAACAATGCTTT
AGGAAAGGCAAAACATTTCAGGGTCTTGCAATGAGGACCC
TACTCTAAAAGAATTAAATTTATCATTAAATTAGTGAACC
TAAATCTTCAGGGCCTTTCACCTGCATGGCTCCCTTTTAA
GGCTCTAAATATAATTTTTATTTGTAATTTTATATTATTT
GTCTTGTATTACCTTCAGGCCCCACAAAATCTGTGACACT
TCTACCTTTTAGCATTGCCAAGCTAGGTAATTTAATAAGG
TTAGCCAGAGTTTTCTATGTCAAGCATACAAGTATTACTC
TCATCAGAGTATGTCTCAAGGTAGGAGTCAATAAACCCTT
AACTGAAACTGCCAACCACAAAGGAGCTTGTATGTCTAAG
CAAAGGAAAGGAAACCGGAAGAATATCAGGATCCAGGAAT
GCCCTTTCTAGCCTCCACTGAGTAATGGTCATCAAATAGC
TCACCTAGTGACATCACTTGAGAATCAGAGCTTATAAAGC
AGGGAAAAAGGAATTATGTGTATGAAAACCAGAGTGATAC
AACTAAGGAAGTATCTGTGTGTGTGCACACACGTGTGTGT
GTGACAGAGAGAAAAAGAGGAGAGAAAGGGAAGAAAGGAG
AGGGGAAATGAAAGAGATAAAGTAAAGTAAGATATAGAGA
TATTGGAAATATATGGAAATAGAGGGTTCAGAATGAGAAA
GACAAAAGGATAAAGTCAGTTTAATTTTAAAACTATGAAC
TTCACCTGCCAAATAAATTTCTCCTTCCCTTCAGTGAAGA
GCAGAGTAGAATAAAAACCAATATCTCGAAAATTCAAAGA
GATGGAAAAACAAAACTTAATAACAATTCAGTAATAGAAC
AACAAGCTCTTGTCAGTCTGGGTCACTGAGGTGTCAGTCC
AGACACATCAAGCAGCAGCAGGCAGGGAAGAGAACCCCAT
CCAAGGCATGTGTGTGTATGTAAAATCAGCCTGGAATATA
CTTAGACTTACATGGCTACCTTACATGTGTGATTTGAGAT
TTGAGAAATACCAGGGAGACACTCCAGAGCAAATACATTT
CCCTCAATCAGCTAAGAGGCTGCCTGAAATTCCATTATTG
GAGCAGAACATTGGAGGTTAAACACACTTTTCATGTGGTC
TTCATTCAAATGGCAAATGCCCTTGATAAGGTCAACACAA
TAAATTATCAGCACCGTTCCATAAATTAGGACATTTACAT
TCTTACAGTGATTGGAGGGCTAAATTATCCTGAAAGCCCA
GGGAAGCCCGAGATGAGTTAGAAATTCAAACCAAGCTTCT
GAACTTCTTGCCTTCCACATGTATGTCCCTCACCCCCCAC
ACACATGCTATTAAGAATAGTTTTGTTCCCAGGCTGTCAC
ACAGACCTTACTATTCTAAAAGCTATTCAGTCAAACTAGT
CCTGGGGCATTAGCAAAACTGGCACTGATAGAACACCCAG
GCAGCCCCTGGTGCCTGGTGATGGAGCTGCCAACCTCACA
TTCTCACCCATGAGATGCTGCTGAAGCCTGTCCATGCTGC
TCTTGGGTTGGCAGCCACTGGAAAATTGACAAAGGAGTGA
AAATCAAAAGGCAAAGTCTCGTTTTCATTTGAGCATTAGG
AGAGCAAATGAAAAAGATGAGAATCAAAAGGGTTTTTATT
CAAGATGCCTGGTTTTGAGGAGGAGAAAAATATGGGATAT
CTTCATCCCCTTTCCAGCTCAGTGATGGTGAAAATAAAGC
TCCAGGATGATCTATAATGTAAAAGTTGGGAGATGACTTT
GTTTCGGGGGAAGAACAGCTCCGGAAATTATAAATGTCAG
GCAGTCTCGCAGATTGCTCACAGGAGAGGAAGCCTTGGCA
ACAACATTGCTCAGTGCTTGACAGAATTAATGGCCAGGGA
GGAGGAGGATGTTCACTTGTAGACCTGACAGGATCCTTCA
TCAAACACAGGACCACCATGTGGAGGAGTGAGTAGCAAGG
GAGGAGCCCCATGCTGTGGGAAAGAGGAAATTTGGCATAG
CAGGCAGCATACAAATTGGCTTTGTGGTTGTAGGAAATTG
TGGGGACCCCATGAAAATGGAGACCAAGGAAAGAGAGGAA
GTAGATATCACTACAGAAAAAATAGCGTTTGACTCACTGA
CTCTCATAGTGGAAAGGAATCTTTTATCGTTAGCCAACCT
CAATTCTACAAATAAAATCTAAGCAAATGACAACATCTAA
CAGGTAGTGAGCACCTACTATTGTACCAAGTGATCAAATA
CACAAGATAACATAAATTCTCCCATTCAATCTTCACCATG
CTTCTTCTTATAGTAGGTGTTATTATCAGAATTTTACAGA
AGGCTAAACTGTAAGCAGAGTTTAAAGGGCTTAAGTAGCT
TGTCATTCAGTTAATAAGTTGTAGACCCATGTTGGTCCAG
CATCTGCATTCCTAACCTCTATGCCTTGAGGTCCAAAGAG
GCACAGAAATTTGTGCCACAGTTAGTTGGGGGCTGAGCCA
ACCCAAAAATTCAGTTCTCTCAATCCCAAATATAGAGCCC
TTAAATCACCAATACCTATTGTTCCCTCCTGAGCCAGGAT
GAACAAAGTCTCAGTTATGTCTCCCAGGTGCTCACGAGAC
AGCACAAACCAGGCAGATAATTAGTACTGAGCTGTCGACT
CACTCAGATTTGCCTGGGAATCAGCCAGATGTCTGAGGGA
AATAGATATTTGCTTGTATTGGTAAGAGAAGATTTTGACA
TCTGAGAAAAGGTGTTGTGGTTCATAATGCAGGATAGCAA
TATATCATTGAAACTTGGACAACTATCAGAAACAGGGTAT
TTGAATTTTCACTTGGAAAAGTGCAGTTAGGCTGATTTTT
ACTCAGGGAACACATTTTCTGAATGACTGGCTATAAAAGT
CCTTGGGTTAAGAAAGACCTTGAGAAGTTATTTAGCCCAT
TGCCCTTCCTCCAGGCAGGATGGCATTTAAACTATCTTTG
GGGAGTGATTTGTTTTCTTTTAAAAATAAAAATAACAAGA
AGGACTGCTGCAGTCCTCTCATGTTAAAAAGTTTCACTCA
TCCCCAGGGCCAAAAAAAGTTCTCCTAAATATCTAACCCA
AGGCTGGCTTGCTTGCTTTCTTTCTTTCTTTCTTTCTTTC
TTTCTTTTTTTTGATAGAGTCTCACTGTCGCCAGGCTGGA
GCGCAGTGGCCCGATCTCAGCTCACTGCAACTTCCATCTC
CTGGGTTCAAGCAATTCTCTGCTTCAGCCCCAGCTAATTT
TTTTCTTTTTAGTAGATACGGGGTTTCACCATCTTGGCCA
GGCTGGTCTTGAACTCCTGACCTCGTGATCCACCCACTTC
GGCCTCCCAAAGTGCTGAGATTACAGGCGTGAGACACTGC
GCCCGGCCTAACCCAAGACTTTCTAAAGACATACAAACCT
ATGTCTTCTTCTCTGTTTTACCGAGTTCTCTCCTGGGATG
AACATTATGTATACAGTATAGTCCCTAGGACTGGGCATCT
ACCCGGCCTTGGTCCTCATTATGGTAGAAAAACATTCAGC
CATCTCTGATATATGTGATATATGTGGTTTGTGTGGCTGG
GATGAACAGCCTACTTAGTGGGCCACAGGACTATGAGGTG
TGATCCACAAAAGTGAAAATGGTCTTTAACTAGAAACTTC
TCATTAACCCCAAATCAAAAAAGAATAAATCTAGGCCTCC
CACCAGAGGGTCATAGAATAATCCCAAAATTCCTGAAATA
GAATTGTGGTGGGCTTAGGAAACAGTGTTGAGAAAGACCA
AGCATGGGTTTGGGGATGGATTTTGTAAGAAAGAACAGAT
AAGCAAGTTTCTGGCTAGATTATAAATAAAACTAGAATCT
AAAAATCTTTGGGAGACTTCCAGGTCTGATGTTGCAGTTG
TAAACTAGACATATGAATGCATTTCATTCATGCATACATT
TTGGTGTAGAGCTTCCCATAATAGCTGAACTCCATGATAA
ATTCCAATTTTGTCTAGGTTAAGTCAGGGAGGAGAAGAAG
GCTTTCTTAGGTTAGGAAAAGTTTCCTTGCACAATGGAGA
TAGGTTATTGGGAGAAGGACAATGCATACAACAGACTCCC
AGTGACTGAGTGGATAGCTATGGGGTTTGTAAGTCAGACT
TGAGACCTAGGCATGTCCAGGGTATATAGAGGATGGGTAC
TCAAGAAGCATCTTCTTCCTTTACTTTAGTGAGTGGAAGC
AGTTTCCACTTTTAACATGTGTCTCTCAGAGCAACAGAAG
GATACCAAGAGACAATGCTGTGAATATGCTTTTCTGTAGT
AACATGAAGAACAGCTGACAGAGACAAGCAAACGTGGAGA
TTAAGGTAGTGAAGAATGTTTCAACCAGAATCTGGGCTGT
GATTCTAGTTGGATCACCTCTTCTGATCTTGTCTCTCCAC
TCTCAACTGGCAATCCCATTTATGTGCATGGCTTCCAAAA
CCATCCATGTGTCAATAATTCTTGAATTTCTATCTTTGTT
CCAGACCTTTCAAATGAACTTCAGACTCACAGAGCCAAAT
CCCTACTCAGTCTCTCCACTGAGGTAACACACACACAACA
CACACAACACAAACAACACAACCCAACCAACTCAGAACTC
AGGACAAAGAATACTCTTGGCAATCAGACAGAATCAGATT
TTTGAGTTAGGGCACTATCATTTATTGTCATCAGTTTCCT
TAGGTAAGCCATCTAGTTTTTCCAAATGTAAAATCAGTGT
TTTCGTAAGAATCCAATTAGATAATATTGTAAAGTTCAAT
GCTATCTCATGCCTGGCATATGTAAATCACATATTCCTAC
ATATTGGATGCTTGTTGACTAAAGAGTGGATGGGTGGATG
GGTAGATGGATAGATGGATGGATGGATGGATAGAAATGGA
GATTCCATGAGCCATAATTACTAAGGTCACACGTGATCAT
AGTGGACAGATAATGATGTGCAATAAAAGAAGCATGGAAA
AAACAAAGAGCGCTTCTGTTTACTAGATGAAGACCTGGAA
TGCTCAATGGAATGGAAGAGATTCTATAAAGAACAGAAAA
GAATGCAACGCCTTTTGGACAACACAGTTTTCTAAAGCTG
CTAAGATCTGATTGTGACACTTCATTCAGTTCATTAGCTG
AGGAAAGGCTGGCCACTGCTGGATGGGTTGTAAGACTGAC
CAAGAATTGTTAAAATGGCAGGTGGCAAGTATGGAGAGGG
TATGAGGCCAGTGTATTAGTCTTTGCCCAAGATACCTGCC
ATCTGTGAACATATTCTACATCAATAGCAGATGTAGATGG
CAAATGTGGCCTTTAGCTGAGAGAAAAATCTCAGATACAA
CTGGAACATCAGACCTGGAAGTCCCCCAAAGTCAAAACTT
TGAACATATCACCCAGATTAAAGCTTTTAAATAAAATTTC
CCCTAAAGTGTTTCACTATAAAGAATCTTTAAGTCTGAGG
TAAATGGTGCTTCAAGGATTTAGTCATCTCTAAAGAGCAG
TGAAGACAAGAAATTGTTTAGAGTGAAAACCTGTCTTGTC
TTGATTGTAGTGGTGGTTTATACAATTGTATATGATTACA
AAACTTCACCAAAATTTGTCCCTAAAATAAATAAATCTTA
TTGCATGTAATACCTCAAAAGCAGCAAGAAAACTGGAAGA
ATCCAGAAGTAAATCAAATATTTACCTACCCCGATGACTA
GCCAGACAGTAACTCAGTAAGAATAAAAATTTTGGGTTCT
TGTAACAGAAGACTGGGTGAGGTGAGAGGTGGGGAATGAT
AATGGAAGAAGCTGACTTCCTTTGAGATGAACGTATTAAA
AAAGAAAATTCTAGTAGTCACAATTAGTTGTAATAGGTCT
AAAAGAATGAACTGGCTAGAGACAGGGGATAATAGCCAAC
ACCCTGAGGGATCCCAACAAGCTGTGGGATTTCTTGTTTC
CTACAGTTAAGATCAGACCCTCTGACAGAATCATATTTAT
TCACATAAGAAAATAAAATGGAAATTTGGGGGAAAATTTG
CTAGAGCTAAGGAGCAGGATCTGAGTCTCAGAGAGAGACC
CTTTAAAGGGGCAGAGGCAGGAATTACATCTCCTCCCCTG
AATGAGGAAAACTACCTCAGTTCCAGAAGAAATTAGCCCC
TTTGAGGCAAGAAGATATGGAAGCATCAGCCAAATATGTG
TGTACTCTGGTAAAATCAGACAGCAGACATATCTGGGCTC
AGTGTGTCTCTGAACCACTATTTCCTGCGTAGCCAGTGAA
GCCCTGAAAACAGCTGCTTCCCCGGAATTGATGGTAGGCA
TGGTATGGAGCAGGGTCTCAGGCACCAGAGAGGGTCCGAG
TAGCCACAGAGTGGAGCAAGGTCAATGGTGGTGGGAGAAT
CTACAGAGAGAAACCAGTGTCATTTGGACACAGGAGATCA
CCCCTGGAAAGGGAAAGGAGAGGCATGAAATGGAGGCAGT
GTGGAAAAACTTATGACTCCACACAGCAGCTATCACTTAT
TGAGTTCATCCTAGTCAAGATCAAGATTAGATAGTGACTC
ATGTAAATGAAACAAATGAGAATCTAAAATGTAGATCAAA
CTGCAATTCATGTATTTGGAATGGGAATACTGTTTGCTAA
GTGAACAGAATACTGGAATACAATACTTAGAGCTCTCCCA
GGCAGCAGAAAACTTGGAAGCAAAATTCCTCACCACAGCG
TTGCTTTGATGAGCATAGTGGGAAGTGGGTGGCCTTGAAG
GGTGGCTCCTAGAGGCCGCAGGAAATCCTGATGTACTACA
CCTGTCTCACATGAGTTCAACTCCCCAGGGACCTGAACGC
TCATTTCCTTCCCACTCAGACTCTGTGTCCTCTGGGTGCG
GGAGATGAACAATGACAAATTTTGTCCTTTTTTCAGCTTC
ATGAAGACCTGCTTGTTAAATGTGCCACATACTATACTAA
CCACTGCAGACATTACCTCATTAATCAGCACACAACTCTA
ATGACATACCAGTTATCTCCATTTCAATGATGAAGAAACT
GATTTCCATAGAGGATACGTGGTTCACAAAGTCACCCGAG
GCAGGGATTTAAATCCAGATCTGTATTCCTGAGATCATGC
TCTTCAGCACCATGCTGTGGTCTCTTCAGAAAGGAACTGA
TTGATTTCATCAGGTTTTACTGTTAAGTTAATCACATTCA
AGGCCAGCCCTTCCAAAGCCTCCCTTCCATTACTAGCCCC
ATATCACTGAGCTGCCATTTACAAAATGTCTTCCTGGTTT
CTTCTAAAAAATGAAGAATCACATGCATCATATACAGGTT
TTGCTATTTTAACTCTCAGAGGAGAATCATACTTTTAAGA
TTTGGTAGGGAAATTTGAGGAATATTAGAGAAAACGTTGT
TCTGTGTGACCAGCAAAAATGTCTTTTGATTCAAGGTCAC
AGAAGTTAAGGTGAGAGCGGTTTCCTGCAGACAATCAGTA
AAGCCCATGGAGCAGGCTTCATGACCCCTACTTTGAAATG
CTCCACTCTTTGCAACTGAGACTGAACATGAAGCTTTTAC
TAGATCTAATGCATTCTTCTTGGGTAGGGATGACAGCATC
TAACTGGGCAGAGCAGATGCACAAGGACATAACATGCCTG
TTTCTGGATCTGAGAAGTATACAGAATTGGATAAGAGTGA
ACTGCAACAGAATTAACGACAGCAACAGGATTACACACTC
TAGCCCTAGGGAGGCAACAAGACAGAAAGAAAAAGTTTAA
TCTTTCCCAGTATCAATAATACCTCCTCTTCGAGTTCATA
GGTTGTAACCAACTCCTATCTGCCATGTTCTATTATCACT
CCTTCAACAGCTCTTCATCTTGCAAAAGAGTCTATCTGAT
TCTTTTAATTGAGTTTGTAATCATTCAAAAATTGTTTACC
TACAATCTGCCAGATTCTAAGGGAACATAGGTGAACAAAC
ATGTAACTTACATGTGTTCATTGTTGTTATAGTCCCCCAA
TGACTTTGTTCTTTTGTTCCTTTATGATTGTTTCACAGAC
CTTGGGTAACTGGAGAGAGAAATGTGTCATCAACTAACCA
TATATATTCAGAAGTTCTATGGTCAGGTTAAGGGTTTACT
TATCTCTCTTGGATATAGGAATATCTGAGAGTACTATGGG
GTTACATGAATAAAAATGTCAGCCTAACATTCCCAAACTA
ATGGACTAGAAGCAAGGCTCAATGGGACTTTAAAAGATAT
GATTATGGTTTATACAAACCCTTCCCAGTAGAAGTAGGCT
ATAATATTCTCACTCTACTTTTTAGTCATGAGAAACATTT
CAACCTTACTCAGGGTTGTCTCCCATTGATCTGATATTTT
AGGAGTTGCCCAAAAGTTCTCTTCCCTTTGCAGAAAAGCA
TCCCCATTGCCTACAAAGTAAAGTCCAAATTCTTCAGCAT
GGTATCCTAAGCCCTTCCTGATTTTTCTGCAAACAACATT
TTAGCCAGTCTCCTGGAACATCCCCCCAATCATTGACATC
ACATTTCACTGCTTCTCCCACACTGAACATTTTCTTATAT
TTATGCCTGCTCATACTGTTTCCTTTACCTGAAATATACT
CCACTCCCTTATCTTATATAGTCCCATGAATAAGCTCATT
GTTATTTCCTCTCTGTAGCCTTCCTTGATCCTTGGCCAAA
AGCATTTCTTCTTTCTGATGCATGCCTACAACACCTCTTC
GCACTTCTGTTTAGGACGTTATCTTGGCCTGCCTTGTAGT
TGACTGCTAACATCTGTTTCTCACTCCATTACTTGAAAGC
TTCTTGAAGGCAGATAGGAATATAATATGTAAGGTAGGCA
TTAAATAGATGTTTATTTGTTTAACATCTGTTTCTCACTC
TATTACTTGAAAGCTTCTTGAAGGCAGATAGGAATATAAT
ATGTAAGGTAGGCATTAAATAGATGTTTATTTGTTTAAAT
CAGTTTCTTAAAGAGACAAACATATTTGTCATGGAAAATG
GATTAATTATAAAGTCAAAGTTGGAAAATACAGAGAGTTG
ATAGTGGAGAAGTTCACTCCACCCAGGAACCAGTGACATC
AAATTGTGCAGCAAAATTGTTGGACTTCAATAATCTGACA
AATGCCCTCCCTCAGCTTTGTGTGCCTGGTGAGAATTCTC
TCCTCTGAAGCATCACTTCCTCTGGCGATAACCCAGGGCA
GACATAGCTGTCCCTACCTTACACTCCCAAAACATTTTGG
ACAAAATTATATTTGATAAACACTCATGCTGTGTTGTAAT
GCCTTCTTTGCCTCTATCACTGGAATATGAGCTTTATTTT
TTTCTAATAGGATTTCATATGCACAGAATTGGATTAATTA
TAATTTCTGGTTTATCACTAGACTCTGTAGTCCCTCCTTT
CAATGTTTTTGTTGTTGTTAAAGTTTTATGTGGCTAGTAA
TGTGCTAGGGTCTGGGAATCTGAAGAGAATAAAACACATT
CCCTGTCCTCAATGAGTTTAGTTAATGCCTTCTCTTCTTC
GTATCTTCAGCCCTTAGCTTAATGCCCGGCACATGGTACA
TGCCTCCTATAATATATGTTTCCTCTGCCTGATTCTTGAA
TTTAGAGAGCCCCTGAGTTTAGTTTTTATAATGCTTATCT
TCCCTACCAACATACTCCTGAAATTCTCATCTAGCCCCAA
AGCTATAAGTACTATCCCAAACCCACATTCTCAGTTTCAG
TCTACACCATAAACTTAACTTATACATCCAACTTCCTCCG
TGAAATCTCCACCAGGACATCTCACAGGCATCTCACACTT
AAGGGTCTAAAACAGGGTTCTTGACCCAGTCCCAGTCCGC
CTGCCACCAAACCTGCTTCTCCTCCATGGTCTCCTGTTTT
GTAGATTTAGCTCAAGCTAAGTTCACTGCATTCATCCTTG
GCTCTTCTTTTTGTCTAACATCCCCGTAGTTAATTCATCA
GAAATATTGTTGGTTTTACCCATAAAATATTTGTTTGCTC
ATTGTTGAGTCTGCCACTAGGGATAAGCTTAGTGAGGCTA
GAAATTTTGTCCATTTCGTTAATTCAAGTACCCCTAGCAC
TTAGCATATGGCAGGAACTCAATAAACATTTCTTGAATAA
AATTTAAACAAATATTTGTGAAAGAAAGAACAAATAAGTG
CATGGGATCTCAGACTTGCCCTCTAGATAAATAAATTTAG
GGAACAGCAGTTACCATGTTTTTCACTTGGAATGAGCCAA
CAATGTTGTTTTCGGTTAATACTTTAGAATGCAGAACTCA
AACATGGAATACTTCTATAATAAAAAAGAAAAATTGTTTT
TAAATTTGTCCATCTCATAAAAAAGTAAGCTATGTTAGAA
GCATTTTGTCCAGAAGATAGAAGATGTCATAAACGGATAA
AACTTCTCTGACTAAATATTCTGATTAAATACTGGCTTCT
GCTATAAAATAAAATACTACTCATTCCAACAAAACCTGTC
TTTTTTTTTTTTCAGGGAAAGGGAGAAAAGAAAAACACAA
AAATTGGAACCCACAGCTACATCTACGCGTCTCCTGTTTC
ATGCAAGTGGTAATAAATGACAGAATATTAAAAGAGAGAC
TGAGGCGCTAGAAGTAATTATTGAGTGTCTCCAGTAGGAT
ATGAATCAAAATTTTGCTATGTGTGGTTTGCAAAAAGATT
AAATGATAGCATTAGAGCTTGTGTATACCCAACTGCCCCA
GATGGAAGACCTACTATAGCTACTGTAATCTGTCCAGGTT
ATTTCAACTCTTGATCTAGAGAAGAGTTCCTGATAAATAA
AGTTACTCCCAGAAGCTGATCCAAGATAATGTTTTCATAA
CCCAACAGTGCTTGTATAAATCCACTGTTCACCCCACTTC
ACCAAAAAAAAAAAAAAAAGGTTGCAGCCTCTTTCCAGCA
CTTGTAATCTTTTGAGAGAAATAGACGAATCATAATTGCA
CATATAGATAACATTGCCATTTTAAGTCTCTATATGGAAT
CACATCAGAGACATTTATGGTCTCCCTCAGAGTGATTCAA
GAAGCAGGTTTAACAATAAATGTCAGCTCCTGTTACCTAG
AGTGCCATACACAGATCACATGGTGAGGAGTAGAAAGGTA
ACACATTTCTAGAATAAAATGAATTCTGCACAGATGGAAG
GTTCCAAAACCAAGAGAAAAATCTAAGAGTTCAACAGGTT
TTTTGGGCATTATTTTATACTGCCGTCCTTACCTTTAAAT
GCAAAATAAATAATGCTATCTGAACTCCTGAAGCCTAGTG
GAATATAACCAATTGAATTCTCATTTTCCAGGAGACATAG
TCTCTCCGGTGCCTGTGACTATGCGTGTTAGTCCAAGTTC
TTTGATAAACAGACACCAAGCTGAGATTAAATATGGTGAA
ATACTTTTATAGCGAATATACCCGTAAGAGAAAATAAGAA
GGGAGCTGGGGAGACTCGAAGAGCCATCAGACTACCATGC
AAGTCTGAGACTTCCAAAGAAAAAAGACAGGAAGAAAGAT
GGGGTAGGATTGTCTTAGATCACCATGAAGACTCAGGACA
GTGCAGCAGGGCCATAGGGCAATTATCAAGATGAAATCTA
AAGAATCTGGCATTTCCTAGAGTTTGGTTTGCCTTAGTAT
CCCTGCCAACCTCAGTCACTGTCTGGGAGCCACCTCCGGG
AGGTGTGGCCTTGGCATAAACACAGTAATGCAGCTCAGAG
CCCAGCAGCTGGGACTCTTGGTTAACTATGCCCCCCACCC
AGAGTCAGAGGTTTGCATGGGGCATTCTCACAGCTACTAC
ACTAAGGTGCTGGGATAGCATCAGTGCAAGACAGTAAAGA
GAATATTTCCTAAGTATGGGATGAATGTTAATTCCCTCTT
TCTGAGCAAGGAATTAAAGCTCCCAAAGAGCTAATTAATG
ATAGTTCAGAAAAAAAGACTGTCTGCTAACTTCTGGCCCT
AAAAGATCTGTGTTTCTCTCCAGTGGCAATTCATCCCAGA
GCACTTAACAGAGTTAAGCAGCATGAAACCCTTGAACTCT
AAGCACCATCAATGAGCCTTAGAGCTGGATTCTTGAGTAA
GTTATCATCAGATTCTCAATTATGATGGCAAATGCATTTC
TCAGAGAGTTTTTGGATTAATTTATAAACCTTAAGGCTAA
ATGGAATGAAATATACCTTATTTCAAAGGCTGGAAGAACT
TATGAGGTTCTGGTTGTTTGAATGCCCTACCAATGAGAGA
TATACCCAGGGCTCCCAAAATGCCTTGCTCTCAGAATGGG
AAAAGCCACTTGAAGCATGGGAAGAATAATCCGCAAGAGT
CTAGGAAGGGTTCTTTCAACGTAAAGTTCCCTAGATTAAA
GTAGAGGAGAGGCAGGGAAGTTACCTGCATGTTCCATAAA
CAGTGCAAGTCTGTAAGACCTTTGGCAAGATGGCAAACCA
GGGAGCAGAAATCTGCACATGATCATTTTATTCCAAGTAG
ATGTTTGAAGGGGAGAGAGAGAAAAAGAGAGAGAGAGAGA
ATGTGTGTGTATTTCAGTGGGGCAGAGAGTATACTTTTAC
TTCCTAGGACAAGTTCTAAGAGGAAAAGGATTTGCCAAGA
ACATCTAGGCTTCTGCCTAGATGACTTCCAGAGGCCAGCT
TCAGGCTGCAAGGCCAGGGAAGAGCCAGTGAAACGGAGAA
ATCAAGGGATTTGATTTCTTGAATTCTCGATTTCTTGAAT
GAGGGCCAAGTGCCAGATTTTGTTTTTGTTTCCTTGGACC
TTTCTTCACCTGTCTGGGAAGAGAAGTTAGGCACGGAGGA
CGAGCCCAAGACAAGGAGAAGACATTGCAGTCTCTCCGCC
CACAACCAATCCGGTAATGAGATTTCTTTGCTCCTCCTCC
TTTAGGGTCTAAATCCCACCCAGAGGTCTGGCTGCCATTT
CCTAGATTGGCTCTGCCCAGAGTGCAAAAGCATTCCAGAA
GGCGGGAGCCAAGGGAAAACCTAAAAATAGTAAACAAAAC
AGGGAATCTACAGCCACCTCAGATGACAGCAAAGGATAAA
AGAAGGCAAAGTGATCCCTGCTCACAGAGGAGAGGAAGGA
GGGAGGCAGCCAATATATCACCCGCTATTGCTGAAAGGTT
TACAAAAATCCGGTTATATTTTTTAATCATCTTGCATTTT
AGACCTTTAAAGTACAAATATGGATTTCAAACATATCAAG
GGAACAAATTAACTTAGAAAAATGGTAATGCTTTCCAAGG
TTGCACCTGCCATGAAATTGCTCCAAGTTTGCATTTTCCC
CAGGTCTCCAGTGTGTCATTAGGCCAGATTGATTGCGCTC
CTCCCCCGAACAGCTCCCCCATTAGAGAGTTATTGTATGG
AAATTAATGGAAGGTTGGGAACATTTTTTTGCAGCTGCAG
TGGCTGGAGTCAGTTTTGATTAAGTGATAGAAACCTAGTG
CAGACGGGGAGATCTCTTTGCTTTAGCTGCCTCCTTTATT
ATCACTCAAGTGCAGCTTCTCCCTGTGTGGATCTTCTGCT
GCTTTTTAGACAGTGCTGTTTACACTGAGTCATCTTTGTG
TTTTTTTAATGTTTCCCAACTCAATTTCCCCATTAGTACT
CTAATTTGGTGTGAAACTTAAAACCAGTCTATTCATTCCT
CATTTTCTATTTCCCTGTCTACACCCCTCTCCCCACACCC
CTGCTCCATCCCAGCTTTTTGGAGATGCCACAATAAAGTG
GTGATAGTCCTCATCCTCCATCCTTCTATCCTACTTATCC
CCTAAGATAAACTATTGAAGGGAACTAAACCAGCAATCAG
CGCCATGGTGGCCCCAGGGGATTTCAAGGTGCAAATTAAG
CCTTGGACTGGCTGCTCCAAGAACTGACAAGTGAGGGCTG
ACAGTTTTCCTCTCCTCGGGTTCTGTCAGGAGCTTGCAAA
TGTCCCAGAAAAACTAGGGCTCTGGCAGATTAGGAGTTGA
TCTGCTTGTCATGCAGGGTCAACATCAGACTACAGCAATT
GAGGGCAACAAGACACGATGGAACAGAAAAATAAAGGACA
GTTTAGGTGCAAATTGCCTACAGTAAGTTGGAAGGGGGAG
AGCGGCTGGGGGCGGGGGAGCACATAACCTTCTATATGCC
TTTCCTATCTATACGTTGGTGACCTCTGTTTCTGTGCTGT
ATTCTTTTCTACATTCATTCAAGCCTTCATTCATTTTCTC
TTCCAGTATGTACTGAGCACCTCTCCTAGGTATTGTAATA
GATGCTGAAACTGAAGAAAAAAGTGAGTAAGAATAGTCTC
CCAGTTCCATTGGAGAAGGTAGGCATATTAACAAAACATT
ATAATATAATTTGTACAGCAGGGGCAAGTGTTCTAGCAGA
AATTTACTAAAAATTATTTGTAATTTTTACAGCAGAGGAA
ACTGTAAAATCTGCCTTAATTGGGAAGTGTGCAGAGAGGC
AGCTACCAGAGGAGGCTTTTAAGTGAGGTGACATTGGAAC
TGGTTCTTGGGCATCCCCCTGCCAGAGCATGGTGGAGGAG
ACAGATTTCAGTGAGAGGGACCAGCAACAAGCTCAGGTAG
AAAAGAGAGAGCACATCCACAGGGAAACATGTGGTTCCTA
GGGGCTGGAGCAGACATTCGGGGCAAAAAGTAATGGGAGA
TGAGGCTGGAAAAGCATGTTGAAATCAGATGATGAATACG
GTAATAGGCATGCTGGGGAACCAACACTGTATCAATGATA
GAAACCAGGAGTCTCTGGAGGTTTTTAAGCAAAGGGTTTT
TATGTTTTGTTTTGTTTTGTTTTGTTTTGTTTTGTTTTGT
TTTGTTTTGTTTTAATGCCTTTTTAGAAATTACACACTGA
AAACAGTGTGGATGGTGGCAGACTGATGTGGGGAGACTTC
AGAGAATGAGACCACCATTATGGATATTACAATCGTCCAG
GTGAAAGCCCACAAGGCCTCTAACTCATCCTTCTACCCAA
AGGCCTGTGTTAGGACTTTTCACCTGTCAAAAAACGATCC
CAATATCCTCTCAGAGCTCATATGCCAAGGACACTTTTTT
TAAAGTTAACTTTAAAATATTGCCATCTAGTAGTTTAATA
AGTTCCCTGCCACATTGAATAACATCTCCTCCCTCCAGCA
AGTGAGGATGGGGTCAACCTAAAATAGATATTTGCCAGTG
GTCAAGATTGGACGCCTGGACTTGATTGATGTTTCCAGGA
CAGCCACTGAGTGGGTTGCACGGCCCACACCATTGACCTC
ATGAATCTTTTCCTTAATCCAGCAAGAAAATTAGCTCCTG
CCTTTGAAGAATGACATCTGCCCCTGAAGCTATAGTCCCT
CTGCTGAACAAGAGCAGTCCTGATCTTTCTTCCCAAAACT
CAGTCTGAGAGGCAGCTCCCTTTGGGGACTGAGATGATAC
CTGCTATTTCCAAATCTGTCCCGCATCCTTCCAGGTGCCA
ATCCACATCTCCCCTCTATACTCATGTCCTGTCCAAGGCT
CCCACCTTTCACATTCTCCATACCTAGGATAAGCTGCAGC
TGCTGCGAGCACCTGCTGTTATCAGAAAAAAGCGAGAGGC
AATTGTCCATTACTATCTCAAATGCCTCCTGCTTAAATCA
GTGTGAGGATTACCGTTGGACAGCTCAAAAATGGTATACT
GGGAGCCAATTTCTCTTTCCCCCCATGGGCAGTCACCTTC
CACCTGGCAGAGTAATCCTCAAAGCTCATTTAGGAATCCA
GCTCAGCTTGGTCCCTTTAATAGCCTTAAAGGGACAAGCT
GATTCCCCAGGGTTGGTAATTTACTATCCTGATATCATCC
TCTTGGAAGAAAAAGAGGGAGGCTCCAGCTAAAGGCTCCC
TCCTCCTGAGATCTTGGGCTATATTCCTGCCTCTCCCCTT
TCTTTTTTTCTTTTCATCTACCCCTCCCACAAACAGTGAA
GTACAAAGACAGTGAAAAGTCTTGTGAATGTCTAACCAGT
AGGCATTGTTGCAAGAGGAAAGTTGTGATTATTTCAGCTC
CTGAAGTGCTTGGGGCACTTACACTGTTTTTAGTTGCTCT
AAACTCTCTGCCTGCTATTTTGAAAGGGTAGGGTAATGCC
AGGTCATGATATTTCACTTGTTGGAGAGGATATGTCTCAT
GTAAAAAACACTATAATCACATCAGTTTGATAAAATGCTT
CACAATTCAAGACTCCATCCCCATTTCCACTTGGAATATT
TAACTTCTACAATATTCTAGTTTAGGAAAAGCATAATGGA
TTCAGGGTAGCCTGATTTTAGGATTTCAAGACAGCAAAAG
AGTAATCTCAAATGTGTCTTCAACCCAAGGTGTCATTAAC
ATGGCTCACCTTATTTGCTCAGTGCCCCTCTGGGCATAAT
TCTGAAGGCAAGGACTCAGGCACGTACTTACAGAGCCTTC
CATCGGTTGCCAAAAGTAGATGACCTAAAAATCTATAAAA
ATCTATGTAAACAGCAAGCACAAACAGCCCATTTGAAAAA
CACATGGAGACACTGATCACAACGACACAGATAGACCAGG
AAAGAGACAGGAGACAGTGGATTGCCAAAGGGACAAAGGA
GAGCAGTCACCAGGAAGATTCTACATCAAAAAGCTTGGGC
AAAGATAGAAAGGTGCTAGATCAGATCAGCGTGTAGGCAA
AGCATTCTCAGTCCTTTCTTCTATGACTGAGCAACCCTGG
AGAACTCTTAAAGGATAAACATCCATTAGAAAATTCCTAC
CTAGTCACCCACTTTCATGTTCTACCGGCCCAGACTCAAT
TAGATACAGAGACACTAAGTACCACAAAGCCTCCTCTGAG
CAAGAAGGTCCTTCAAGATGCTCAAGATCCACCTTTAAGA
CATGCTTAAAGGTAGAGGGGCATAGACTTATTTGAAAATC
TGTGGGGACAAGGGAAGAGGGAACCTATAGACTCTCCCTT
TCAAAAAAATCTCACATATACAGAATCTTTATTTATAATT
TCAAAAAGCTCGGTCAGGTGTGGTGGCCTATGCCTGTAAT
CTCAGCACTTTGGAAAGCTGAAATGGGTGGATCCCTTGAG
GTCAGGAGTTCAAGACCAGCCTGGCCAACATGGCGAAACG
CTGTTTCTATGAATAATATAAAAATTAGTGTGGTGGTGTG
CACCTGTAATCCCAGCTACTCAGGAGGCTGAGGCACGAGA
ATAGCTTGAGCTGGGGAGGCAGAAGTTGCAGTGAGCTGAG
ATTGCGCCACTGCACTCCAGCCTGGGCGACAGCGTAAAAC
TGTGTCTCAAAAAAAAACTCATGAGATCCCTGAAGCCTCA
TGACACACAGCCAAATAAGAAACCTCTAATGTAAGCTCCA
GCAACAATGCCTAGCAGAGAAATGAATCAATTTATGCATT
CATTCCACAAAGTTATATTAAATTTGTACAAAGTGCCTAG
ACCTATGCTAGAGGACATGGGAGAATATAAAGGAAAAAAA
AGACACTTTTCATCCCCCAAGAAAGTTCAGTGAGGTATGA
CAGCGCTAAGAGGGAATGCCGGCTGAATGACTTAGTCGGG
GCTGGTGACTTCCCTTTCCCCAGAGCTCATTTCCACTGAC
TGATTCCTGTGGGAATGGGGACCTCCCTACAGAAAAATAC
CTCAATTCTCAGTATGGGGAATTCAGAGACAAATAGGGTT
TTCTGAAAAACTGGGATAAGTTTGAGAAAGATCCTGATGA
AGGCCAAACTACAATGGAGGTGTGTGAGATCCACTTCTGG
AAAGCAGTCTACTCTGAGAGAACAAAGAACCTGCCTGGCA
TGATGAGGTGGGCTTAGCAGCATAGCACAGGGAGTGGGGA
AGAGAACTGGTTCCACTACAGCAGGGAGCGACTGAATGCA
GCCTCCTGCAAGCACACGTTTATTCCAAGAAAACAAAAGC
TTGTCTATGAGCATTAACAAATCTTTAATTTTAGAGGCCC
AAGCAACACTGCTCTGGAGACCCTCTAAAGAAGTACTACA
CAGAGAAAAAGTAGTTATTCACCTTCCAGAAAGTGAGGTG
ACAACCGGAGACCTGGTAGAAGAAGGACTATCAGTTAGCA
GCTCAGGGGGAGCAGCAGTGGGTAGAGCTGTAGTGTGAGT
GAATGGTGCCAACCCAAGTAGAATAACAAAGCATGCAGCT
CTCAGAGGAAACATTAGTGGTCAGAGAGTGGAATGCATCC
ACTTTATAGGCTGCATCCCAAGAAGAATGACACGATTGTG
GCTTGATACAGAAGCACAGGTAGTTAGCACTGGGCTGACT
GGAGAAAGGAGGAAGATGGCAAGTGGGAAATGCTCCAATC
ATGGCAGCCGTGGAGAGACTTATGGAGCTATGGCTAGGCA
GAAAGTGAGGGCAGTGGCATAGGAAGTGACTCCAATTTCT
ACCGGCACAAGAGACCTTTGAGCAGAGATTCCTGGCATCC
AGTAACGTTGCAGGTACAGGCCCCCAAGCTGGGTATCCAT
ATTAGTGCCATCTCATTTGCCAAACAGACTGATGAGCCCT
GCAAGCATTTAGATGACACAGACACAACATCATGACTGAT
GTTCAAAAGTTCTAAGAAACCCCTATGACACAGGCATCAG
CTGGTAAGAAGAAACACCAGCCATAGGATGAGAGCTGGGT
AACGGAGATGCCTTACAGCACCAGGTGTTAACCCTTAATA
GTTAGATCACAAGAAGAACTAGAGAGGTGCCAGAGAAGGT
GCCAGGACAGCCTGGATGATGGTTGGACAGTTTAATTAGG
AATTTAGAGTAACAGATATTTACTAACCACCAAAGAATTA
TTTTGATATTTTAACAACCTATACAACCATGTAGGACGAT
ACCAGCTGAGTATCAACCCTAGACAAAGTTAAGCAAGAAT
ACACAGCACTACTTGAGTAAATGTCACTTGAGAGTCATTG
TCAATGCTAGAGGATGTCATCAGGAAGAAATAGCCCCATT
GGCTGAAGAGGAAGACTAAACGCAGGCTGTCTGGTAAACA
GGAACTTTCATTCTAGAAATCAGAGAGCTGGGTTCTGATC
CTGACCCAGCCTCTTCCTAGTCCTGCAACTTCAGACATCA
GTGTTCAAAAGTGAGAAGACTCATAGGGAACAAACACCAT
GGCAAAGCAGGCATGGATCAGACCACGGAAGGCTGTGAGT
GCCAGGCAAAGAGGTGTAAACTACAAAGCCATGCTGTGGA
AGAAGACAATATTGCCCAGGGGTGTGGGATAAGAATGAAG
GCTTCAAGTTCCTCAGTAACATATTTCCTGAGCAGGTGTT
TGGCTAGAGATCTGGATATTGTTATTGTCATGTGGCCAAA
AAGAAAATGTCAACAGCAACATTTAATAGCTTTGGTAGGA
ATAATATAAGAAATCTATGCACAAGGAGAACTAGCAATGG
TTTGAGCCCTGTCCAAGTGACTGCCACCAGCCATTATGCA
GAAAAAGAACACAAGGAAGGAAAAATAACAAGGCTTCATA
GGAATACAAGTCAAAGGACGGCAATCAATGGGCTTATGTG
CAGCCTGGGAAATGAACAGAGAGCAGGAGAGAAAAAAAAA
GAATGGCCAGATTCCTACAAAGCCGCCGCTGCCACAGGTC
AAAAGACTGCTGGGCAGATGATAACCACTCATTTTAGAAT
TGGATCTGAGCAGGAAGTGGCAAAGCATACTTAATGTCCT
GAAACTTGCCTCCTCTTCTCTGAAGGCTAGAAGGAAAAGA
GGTGATGTAGATAGCACCACGTGGCATGAATAATGTAAAT
GACAAGGGGGTAAAGCTCAGATCTGCATGTTGCCATGTCT
ATGCAGACCTGCCACTGGGGCCCCTGATGTGAATGATCCC
TTCAAAGATGCCTTCTTCTCTGTCACCTGTCCTCCAGTAC
TGTGACATCTAGTGACTTGCTAGAGTGCAGTGGCACAATC
TCGGCTCACTGCAACTTCCACCTCCCTGGTTCAAGCAATT
CCCCTGCCTCAGCCTCCCGAGCCCTGGGATTACAGGTGCA
GCCACTATGCTTGGCTAATTTTTTGTGTGTTTTTAGTAGA
GATGGGGTTTCACCATGTTGGCCAGACTGGTCTCAAACTC
CTGACCTCAGGCAATAAGCCCTCCTCGGCCTCCCAAAGTG
CTGGGATTACAGGCATGAGCCATTGCGCCCAGCCTGGAAA
CTGCATTCTAACGCTTTTCTGAATACCTAAATACTGTCTT
GTATCACTTTGGAATTTTATTTGTTAATTTAATTACTCTA
CTAAACTCTAAATTCCACAATGGCATTGGGTGTGACTTGC
ACTATTTTGTTGTTGATATTGTTGTTTTTGTTTTAAACAA
TACAAAATGCTTTGTATTCTGCTGGAAATATATTGGGAGG
TATTTAATGAGTAATTATTGAAATGTATTTAAGTGAAATC
ATTCATTCAACAAGCATTTACTGAACGCATGCTATGATCC
AGTTGCTAGATCAAAGCAAGGGAGAAAGTAGAGACTCAAG
CATAGTGTAGGTACTCAGTAAATATGTGCTCCGATACTGT
GAAGCACAGAGTGCCAAGAAGTCTATGGAACTTCTTTTCT
TTCTTTCTTTCTTTTTTTTTCTTTCTTTTTTTTTTTTTTG
AGATAGGATTTTGCTCTGTCACCCAGATTGGAGTGTAGTG
GCATAATCATAGCTCACTGTTGCCTCAAACTCCTGGGTTA
AATAGATCCTCTCACCTCGGTTTCCCAAGTAGCTAGGACT
ACAGGCATATATCACTACGTCTGGCTACTTTTTAAATTTT
CTGTAGAGATGGAGTCTTGCTGTGGTTTCCAGGCCAATCT
TGAACTCCTGGCCTCAAGTGATCCTCACACCTTGGCATCC
CAAAGTGCTGGGATTAGAGGCATGAGCCAACACGCCCAGC
CTGTGGGACTTCTTAACCTAGATTTCTCTGAAGAGGAGAA
GCAACAGAAAGCAGTAAACTTTTTAAGTTGCCATCACAAG
ATGTGTTGCCCCAGCAGGCAATGATACTAGAAACCATCAC
ATCACTAGGGGAAGCATTCAAGAACACTTCAACAGAATTT
GTCTTCCACCATACCAGCACTAAACCCATTTTGCTTCACA
TTTTGACTTTCTCTGGCCTGCGCAGAAGTCTCCAGAGAGA
TTCAGAAAAATATTGCATCCACAAAACAAGAACAAGATGC
TATAAAAAAAGGATTGAGAAGTTAGAAATTAAAGGGTTGG
ACAGTCTCAAAAAATGTATAAATAAAAAATTAAAAAGAGC
TGGAAAAAATAAGAAACATAGCCATTCAATCCGGGAGATC
CAGCATTGACTAAGAGCAGTTCCAGAAATTTAGAGCAGAG
AAACAGAGAAGAGGGGACTATCAAAAAAATAACAAGAGAC
AATTTCCCAGAATTGAACGTAGACATTAGATTCAAAATGT
AAGTGCCAACAAAATTCTAATTAGTATAAATGAAAGACAC
CTGCACAGGTATGTTCATTGCAGCACTATTCACAATAGCA
AAGACATGGAGTCAACATAAATGCCTATCAGTGATAGACT
GGATAAAGAAAATCTGATACATATACACTATGAAATACCA
TGCAACCATAAAAAGAAAGAGAACATATACTTTGCAGGGC
ATGGATGGAGCTGGAGGCCATTATCCTTAATAAATTAACA
CAGGAACAGAAAACCAAACACCACATGTTCTCACTTATAA
GTGGTAGCTAAATGATGAGAACACGTGGACACATACAAGG
GAACAACACACACTGGGACCTTTCGGTGGGTGGAGATTGG
GAGGAGGGAGAGGATCAGGAAAAATAACTAATGGGTACTG
GGCTTAACACCTGGGCAACAAAATAATCTGCACAACAAAA
CCCCGTGGTACAAGTTTACCTATGTAACCAACCTTCACAT
GTACCCTTGAACTTAAAATAAAAGAAAAAGAAAGACCCAC
CCCTAGACAGATCTTTTTGAAATTTCAGAATACTAAGACT
AAAGCAAAGATGAAGTCTTCCCACAAGGGTGAGGAAGCAA
AATAAAACAGGCCATTGATCAAAGAAGAATCAGACTGATG
TCAAATGTCAAACTGCTCATCAGCAACACTGAATGCTAAA
AGACAACTGAGTGACATTTTACATTACCCACTTAATTTTG
CTGTCACGCCAAACCTGTGAGATAGCTACTCTATTGATGT
GTCCTTCCATGTCGAGGGAACTCCACATGGGTAACATTCC
TGAACTCTCTCCATCTCTTCTCAGGGAGGAGTGACTTAAT
CCAATTTGTGAGTTGGGTTACACATGAACTGCACATGTGG
AAATCCAACTCCAACTCCTTCCTTTCCCCTTTTCTTAGGA
ACAAGCTTCCCACAGGAAGCATAACTGCGCTCTGCCTCTA
CAGGCTGCAAAGCAACCAGCTCTCACCCCTCATGGAGAGG
TCTGCTTAGTCCTATGGCTCTGCATTTGAAGCCTGCTTGC
CTGCAGATACATGCTATTTCACCTCATGGAAGGTACCATC
AGTGAAAGTGGCATCATGATTTTATGTATCACATAAAAAG
AAAAACACTGACCATGAAGCAATACATTCCATTCTATCAC
TTTGAATTTTTTAATGCTTATTGAATAAGATTATTTCTTT
CAAAATTACATGTTTATGACATGTCACTCTTTTGTGTACA
TAAAAAGGAAAATAAATTGGCTAAAACATACCTTTAAAAT
TCACATTTAGAGTCTGTTTTGAATCACATTTTGACTCAGA
GTTATGTAGCTACATGATTTACAAAAATATATATATATTT
CCTCCTTGCCATCAAGATACAGCCTTGGTTTCTTATTATT
CTGGAATTTTCTTCCAAGCAGAAGACATCCATTCTGTTAG
CATTCTGTCTCTTAGAAGACAGCAAAGGAAGGTTTTAGAC
AACAACCAGGACTTTTTTACTTATTCTTCCCTAAATGGTT
CTTAGTAGTTTATTGATGGAAACATCAAGAGATGCAGTGG
CCTGGTTTGCCACCAAGAATAACCCAAGTTCATGTGTGTG
CAGGCACTAACAACTATGTCACGACTGCCACTTGGCCAGC
AGCAACCGTAACATGCCAATTGATTGTAAAATGCACCCTC
AGTGAAAAGATGTTAAATGTGAAGGGAAAGTACATTTTAG
TATCAATAAAATACAGTAGCCATACTCTTTAGTACCAGCT
TAATCACTAATGAAAGGGATGTTCAGTTTCTCAACTGCTT
TATTATTTTGTTGTGTTTTTCAATTTGTTCAAAACTTGGA
TAGGAAAGAGGGCTGCCATTTACTGGGTCCCTTCGAATCC
CAATGGGAAGTACCGCTGTTATCCCTATTTTACAAGTTAA
AAAAGGAGGCTCAGTAAAGTTAAATAACTTTCCCAAGGAT
GCACAACTCAGGGGCACAATTGAACTGAATCCTGAATTGC
TCTACTGCAGCACTAACCAGCAAGCTCACTGCCCTTTGTA
AACCACTCAATGAAAGAGCTTTAAAGGATGGGTACCAGCT
AACTTTGAGAAAGACTAAAGATGTGCATGGTCTTTTCAGG
AACTTCTAAGCTTTCCTCACCGCTGGAGGACAGAAAGTAA
CAGAAAAGGGGTGTATGAAAAAAGAGCAAAAGGGAGCATT
GCCCGTTGCAAGGATGATAGGCAATTTTGTAAAATAATTT
TTTTTCTAGCTTAAACATGGTTGCCGGGGAAGCCTTCTCT
ACTTTTGCACTCCAGGTGAAGAGGCTCTGTGATCTCATCA
CATGGTAACTTGTACTTCTTTGATCTTAGAACTTATCACA
CTTTACTGTAATTACTGGTTTAACCATCTCTAACTACAAA
TAAGCTCTGTGAGCAGAAGATTGATTCTATCTAAGTCATT
ATTGTATTCCCAGAACTCAGTATGGGACCTGGCACAGAGT
AGGTACCCCAAAACTGGCTGGCATCTGAACACACAACCAC
CCAGTTAGTGGTGGCATGGTCTAGACAGCAAACAGGGACA
TTACTTAAAAACAAGGGGAACTATTGGATAAATTTAAATA
TTAGACCAATGTAACCAAGGTTATGTTTTGGAGCCATGTC
TCTGGCTACAGGGCCAAAGGGAATTAGAAGGAACAGAGTA
AATACAGAGAGATAGAAGGCTGCCACAGTGGCCTGGACAT
GAAGTCCTACAGCAAGAAGGTGACAATGATGGGATGTCAT
TAGCATTTAAGTAATACATAGTGGATTCATGAGAGACCTG
CATAAGGAAAGGGCTGATGCAGAAACCTGAGGAAAGCAAA
CATGGAAGAGATGAGTGGGAAAGAAGAGTCCATTAAAGGA
GGCCAAGAGGAAGCGTCTAGAGAAATATGAAGAACAGAAG
AGCCCTATGTCAGAGACACTGAAGGAGAACAGAATTTATA
GAAGGAGGAGGAAGATGTGATCAACACGTTCAAATTCAGC
CAAGGGTAGAAGTAAGATTTCCATGGGATTAGAAATAAGA
GGTCATTTATGGCCTTGAAAAAGCAGTTTGCCTGCAGTGG
ACACAGAGGCCTTTTCTGAGCTGAGGCTGGGAAATGAGGG
CATTCGAGAGAGCATTTGAGAAAGTTTAATTTTCTAGGAG
TGTCAATGTGAAGAGAAGAGAACAATTAGATAACAAGGAA
GGGAATGTAAAAGGCAAGGAGAATTGTTTTGTGATTCAAT
CAGATTGAGGATGTAAGTAAACTGGGGGTGAGAAGCCATT
AGAAAGGGAGAGAGTGAAGACGTGGAGAAGGGATATGTCT
GACTCAGTGAGGTCTCCCACCACCTGGGAAGGTCTTTGCA
GACCAACTGGATACTGTGAGCTTCCATGACAAGGGACACC
CAGGGCTGTATGTGTTGACTTCCTGGGAATCAAGGCAGAG
GGAATATGTTCCACTCAAGGGAAGTCAGGATAAATGGAAA
GAGAGAAGTGGAAGGAAAGGGGAGAAGGACATCACTCTCA
TCAATCAGATTAATCACTCCTCTTTTAGCAAGAAGGCACA
AATGAAAGGAAGAAGGACCAGAAATATTCCCTTCATGTTG
GAATGTGCGAAGAAATCCCCTCCGTGCCCGTGGATAAGAA
GTAGAGTAAATATGAACTACACCATCTGACTCCCACCCCT
ACCCCTAACCCAGGGCAGTTCCCCAGCCCTCAACCTAGTT
ATTGAGGTCACTGCAGGAGACTAACAGAGAAGTCTGGTGC
TGGATTACTTTCCAAGATATGTCAGAGCTTGACAGCAGAG
GGTAATAGCTATTGGTGGGAGGGCCCTGCTTCATTTATTT
GAACAGGTTCAGAGAGAATATCTCAGTTTTGATGTGTGGG
CCTGAGAACAAACCCGGTGGGCTCTATGAAGATCCAAATA
TCAATACCCATAAGCTATCCAAAGGCTATGCATAAGGCCT
GATCATTGAACAATTTCACATCCCAAGCACACAAAACATT
TGTGATTCCCGACACATTTTTGCAAACCATTTGATTTTAC
TTGGAACAGATTGCTGTCAGGAGGAACATTTTCCAGGTGG
GAAATTTCCCTTTGTTTCACCCTTGGCAGCCCTTCCTGAC
ATTCTCAGGCACATATCTGCACTCTTCTGCTGTGAACCTT
TTCCCTCTAACCCTTTCCGGGGCTAACAGAACCCCTCTCA
GCAGCAAATCATTCCTTGAGCCTGGATTACATCTCTTCTT
CCCAGGATTTGCTCCATGGTTATAATTGGCTGCATTCCGC
TACCCTCTGTCCATAACACCATAGATCATACAGGAAGAGA
TGGATCCCTAGTGAACTAGAACAAGCTTATGGCTTCAGGA
AGGCATCAAGATATGCATATTTTATTTTATCATCCTTTGG
GTATAAGGTAGACAAGGCTTGTGTCTTCCTAAACACCCCT
CCTGGCTAAATAGTATATGGATAAACAATGCATTATGTAG
GTTACATCCAATAAAATTCAAAGGCCACTTACAGGGGAAA
ACAAATCCAAAACCTTCCCTTCTCATGACTCCTTTCTTTG
CGTGACTGATGAAGTCTGCACTTCTGTTGCAGAACATGAA
CTCAGTTAAAACAGTTCCTATACATTGCTGCTGGAATCAC
TTTTGAATGTCCCCATCCTATAAACATATCATATTATAAT
ATTAATGTGAAACCTGCTCACTTTATTGCCTCAGTGCCTT
CACAGTTCACTGATTTACCAGATGCCAAGCACACATCCCC
TTTACTGTGTGTGTATGTGTTTTATGCTGGAGGATGCATT
ATCAGTCCCATCCAAAGTTTCTCGCTGAGGTTTTTCCTAT
CAATTGTTCCCTTATGGTTCGTAGCATATGGACAGTTTAT
TCTCTCATCAATCCTCAGTGGGCCATTCGTGTCCTTGATA
ATAATAACAGCATTAATGGATATGTTCCCATTTCAGGATA
TACCATTATCTCAAGCTAATTTAATTAAACAGCACCACAG
CCCTGTGTCCCTGCTTTCTATTGTTCATCATGCTGTTCTC
CCACACCCCAAAAGAATGAGTTCCTGAGCTGACAAAGCTC
ATTCTTCTACTTTGAGAAGCATGGAGGGTCATTGGATGAC
GGTTCATGGAGACTGGAATTGGTTAGTGGGTGCAGAGTCA
CAGGGGAAGACAAGAAAGGATTAGGCAAAGAAATTAAAGT
TCTTTCTACCCAAGAGTTTTGTGATCTAATAAAATGAGCA
TGGACAGAAGCTGATGCAAATCACAGCTCTGCCACCTACC
AGCTTTTTGACCTTGGAAAATTTGAGTGCTTTTAGTTTTG
ATGTCTTCATCTATAAAATGGACACAAGAATAGACTTTTA
AATGGCTGTTTAAAAGAATTAACAACATAATGTAAGTAAA
GTCCTTAGCACACGGTTGGAACTTTATCAATGTTAGCTTC
TTTCAGCTTCTTCCTGTCTCTCAACCTGTTTCTGCAGTGG
ATGCTGTTAGTATATGTTGCAGGTGTGTGCTGCTGTACAC
AGAAGGTGTGTTTCTAAATAAAGGGTGTAAATTAAATTAG
AGAAATGAGTCATAATTTAAATGTAGTAGAGAATATGCTG
TTTAAAGTTCTGATGTGTTGCATTCTCTTCTGAAACAAAA
TCACCTTGTTACCCATAACAAGTGTGCATAAAGCAATAGA
TTGTTGTACAACAGACTTTCTAGAGCAGAGTTATAGAACT
TCCTCTTCTCTGTGGTCACTGAAATAATGATACTGTCACT
TAATAACATTTACTGAGAGCTTACTATGTATACTTTGCTA
GTATTTTATTTGTATTATTTACATTCTCTGTGAAATAGAT
ACCATATTATCCCCCATCTTATGGATGAGAAAACTGAGAC
ATAGAAAGGTCACGCAACATGTTCAAGGTCACATAGTGAG
TGGCAAGCTCAAATTTAAACTCTAGCAGTCTAGCTTTCCT
GAGAGACCTTAGAGTGGGAGCTCATTTTAAATGGAACCCC
AGAAGAAACACTTAAAATTACTATCTCCCTTAACCCAAGG
CTTCTTAAGAACCTAAATTGTATTTTGTATTCATCTGAAG
AACCTCTAATTGTACTCTCAACTTAAGGTTCTTAAGCATG
TAATCGTACTCTTAAAGTTTTCTTTAAAACTGCATTTGCC
CCTTAGACCACAATTAAAATCTGCCGCCTGGCTACTCATC
CTGCCAGAAAAACAAGATGGATGGCATTTTAGAGTTCATC
TTAAACTTTGCAATTCCCTGGGCTCTTCCGAAAGACCAAA
AGTCTCACTCTGTCCATCCTTGTGTGAACTCGTGCTATCT
AGGACCCTGTTTGTGCATTAGACTTTGAGATCTAGAGAAG
TAGAATGGGAACGTTGAAGAGTCTGGGAAGGTACAGAACG
GAGAAGGTGTAAGTAAGCCTCATCAATTTAATCAATTGAG
ATTGAAGAAAGAAGGTAGGAATCTAATTACTTATTATCAA
CTATGCACCAAACCTCATGCTGGGTATTTTCAACAAGGCT
GGGCAGGAGGGGTGTCGAGGGTGTAAAATTTAAGGAGGTT
CTCACTCCCAGGGTTGTGCAAGTACATCATCCCTGATTTT
CATACACTCGTTTTACTCAACCATCAGGGAAAACTTGATA
GGTGAGTGTCTTAGTTCATTCAGGCTGCTATAATAAAATA
CCTTAGAGTGAGTAATTTGTAAACAACAGACATTTATTGC
TAACATTTCTGGGGCCTGAAAAGTCCAAAACCAAGGCTCC
AGCAGATTCAGTGTCTGGCTAGGGCCCATTCTTCATTGAT
GGCACTTTCTAGCTGTGTCCTTGCATGTCAGAAAGGCTGA
GGAAACTTCCTTAGGCCTCTTTTATGAGGGTACTAATCCC
ATTCATGAGGAGTCCATCCTCATGATACCACTCAAAAACT
TCCTAAAGACCCCACTTCTTAATACCATCGCTTTGGGGGT
TAGGTTTCAATGTGTAAATTTTGGGGGGACACCTGCTATG
TGTTCAGATCCCAGCAGTCTGTATTAACAGCTTGACACAT
TTGTATCCCATTTGAAAACAGATAAGAATTCAACTCCAAA
GCCAACCTATGTTATCAGACTTGTTCTTAGAAATTCATCT
TTTCAGTATACCCTTATGTTATCCCAGATTTAACTCAGAA
AGAATTTAGGAGATGATGCTTAGCTTTATAATGTCATTTA
TGCTAGGATCCATGAAAACAACAGATGTCTCTCTACTATT
CCTGTCACTCAAAATGACTCATCCCAATTTCTCCACTTTA
TAAGACATGGTTCCCTCATCCTCAAAAAGAGAACAATAAG
AATATAGCCCAGGGTATCATGGGGCTTGGTGGATTGCAAA
GATGTACAACATTGCATAGCATTATAAATGCTCAGGGAAC
CCATCCTTAGTGATTGAGAGTTCTTATGCTCAGGAAACAG
TGGAGATTCCAGATCTCAATCAACCTTCTACTTCCTAGCC
TAGAAAGAAATTAAGGCACCCACCCGGGCAAATAAATGAC
CTATGGGAAACCTGAGACTCCTAGAGGGTGGGGTTAGCTC
AAGACTATCCTCCCAATTTCGGCCTCGGGGAAGACCTCCT
CTCAGGTCTCATAGCATTGTTCCCCCCCACCTCTATTTGT
ATCTCTTCCTGGGGAAAGACAGTGCCAAAGGCAGGATATT
AACTAGTAGTTGGAAAATCGTAACTCAAGCATAAGTCATT
CTCCAAACCCTGAAAAACCCTTCCTATCACTTCTACTCTC
TTCTTTTTCATGATTCCTCAGAAAAAAAAAATTATTGGTT
CAATGTCATGGAAAGAATCTGGTATATTTTATTTTATCAA
AATGGTTTTGAGATTTGGGGCAAGAAGGAGTCACTCATAC
ATTTCTGAGGACCCCAGCAGTTTGCATCATGCCTCCTCTG
TGGCTGGTCCCTCCCTTCTCTCTGAAGCTCATTACCTACC
TCAGCGTCAGCTTCATTCAGTCAGGTGTCATTTTCAATGC
CGTGTCATTTGGGCAGGGCTGTCAGTCTTGTTAGGATTGT
TCTCCTTGGCACTGGCAATAGCCTATGTAGTGCTTCTCCC
AGCAAACAGCCTCAAGACTGGACAATCACATCTTGCTGAA
TATCTTGAGCTGGCCAGAGTCAAATGCTTACCTCTGTAGA
CAGCTTGTAACTCACATTACATGGTCTTCAGGACGGAGAA
CTAGAACTCAGGAGACATAACTGAAAAAAAAAGAAAAGGA
GAAATTTTTCTTGTGGCAAATTGGAGAGACACACATGAAG
TGCACAGGAGGGCCTGAGCTGAACTGAAAGGAGCCAAGGC
AGCTCCTGCTCTGTAGAGACTGCTGGTCTAGGAGTGACCT
TAACATACATTTCACTTAGGCCTTATTAAATAGCGATAGT
GGTCCAGTTTGTCCGGTTCTTTAGGCCTGCTACTAGGTCA
GACATTGTCACCAGAAGGAAGCAGTCGTGTGAGCCAGCCC
TGGGAAGATGTTAGCAAAATAACAGTAGCTGCAAGGCCCT
GACTAATCACTTGTATATTCTCATGACAAGCCTAGTCCCT
GGTATGTGAGTAGTTAAGACTACTTTCAGAATGCACTCTT
AAAATATATTATAGAAGATGGGTGCAGTGGGTCACACCTG
TAATCCCAGCTACTCCGGAGGCTGAGGCAGGGGGATCACT
TGAGCCCAGGAGTTCAAGACCAGACTTGGCAACATAGCAA
GACCCCATCCCTAAAAATGTTTTTTTGTTGTTGTTGTTGT
TTGTTTTTTTTTTTTTTTAATTAGCCTGGCATGGTGGTGC
ATGCCTGTAGCCCCAGCTACTCAGGAGGCTGAGGCAGGAA
GATCTCTTGAGCCCAGGAGTTGGAGGCTGCAGTGAGCTAT
GATTGTGCCACTGCTCTACAGCCTGAGTGACAGAGAGAGA
CTTTATCTCAAAATTAATTAATTAAAATAATAATTTAGAA
ATGTAAAGATATGTAGATAGATATATTATTGGCTTTTCTT
TGCTTCACTTTCCAACTCTCTTGGTTGACTCTACTGATAT
GGCTATTAAGAAAAGAGACAATCCGCAGATATAGACATAT
TCCTTGGCCATGTCTCCTGATGCAAAAGCTCTTGGTAGAC
TTATGAGGTCTCCAGCTCTAAGAAGTCAGGTCTTAGAAAG
CCTGCCAGGAGCTTATTAATCTTCCTTAAGATCTTTTCAG
GAATTAGAACCAAGAAAATTTCAGGGTTAAAATTCAAGTA
CCACTTGGCTGACTAAAACCCAGCATGCCTGTTACAAATA
GCACTAGTCTGGAACCGGGAATGTTGGGCCAGCTCAGCTC
ATCTGCCCTAAGGATCTTATCTTAACTTGATCATCTGCAA
AGACCCTATTTCCAAATATAGTCACGTTCATAGGTATTGG
GGGTCAGGACTTCAACATCTCTTGGGGGGACACAATTCAA
CCCAAAACAGAAGGGTTTATGATGCTCTTCGAACTTGAGT
TGGATCTTGAAGAATGTAAAGGATTTATATAGGTGGTAAG
GAAAAAGTCTGTTGCATTCTAAGGAAGGAAAATGGCACAT
GAAAAGGACGTGGAAGCTGAGCATGGTGGCTCACGCGTGT
AATCCCAGCACTCTGGGAGGCCGAAGCAGGCAGATCACTT
GAGGTCAGAAATTCAAGACCAGCCTGGCCAACAGAGCAAA
AACCCGTCTCTTCTAAAAATACAAAAATTATTTGGGCATG
GTGGCAGGCACCTATAGTTCCAGCTACTCAGAAGGCTGAG
GCAGGAGAATCGCTTGAACCTGGGAGGCAGAGGTGGCAGT
GAACCGAGATCGCGCCACTGCTGCAGCCTGGGCAACAGAG
CAAGACTCCATCTCAAAAAATAAAAACTAAATTTAAAAAG
GACATAGAGTTTGGAGTAAGCAAAAGCTTACTCCATGGGA
CAATAAAGAAGCCAGCTAATTAAGGAGGAAATTCTTCGAA
ATCAAGTTGAATAGGGAGTGTGGGTCTGATGAAGGAGAGT
TTGGGCTGATGGGTAGAGGCTTTTTAACTTGATATAGTTT
GAAAAGAGAGCAAAGAACTGGCATGGTGAAAGCCTGATGT
CCAGAAAACCCAGGTTAAGACAAAGGATAAAAATTATGTA
CATTATTAATCACCAACCATATTCTGATTTTTTCTAGGTG
CTGGAAAGAGATTGGAGTTTCAGGAAACAAATATTATCCC
TGTTTCATATTAATGGATTTTCACTCTCTAACTATGTAAT
TATAAATTGAGACAAGTGCTCAAAGGGAAAAGAACTTGTC
TCTCTAGAGTGCATAATGAAGGAGCTTGACCTAGACAAGG
TCAAGAAAGGCATCTTTGGAAGGGGATGTTTGCTCTGAGA
GCTGTGGGATGTGTAGGAGTTAAGCAGGGGCACTTTGATA
GGGAAGAAGGAAGCAAGGTGTATGGAATAGAAGAGTAGTG
CAGTCAGAGTGTCTACATGGGCCCAAGGGCTGAGCACTCA
GTGGATGTTGCCTAGAAAGCTGTTTTAAAAGTATAAATGC
CTAGGTTCTACCCATGCATTGGAGACCCCTTGTAAAATGG
AAACGCATTCCCTGGGGATAGAGTAGCAAGTGTATGGCCT
AACCTTGATCTACTAAATCAGTCTTGAGTAGCACACGGGA
AGATTCTTAAGTCTTCCTTCTGAACCTTGGCCAGTTTTGG
AAACCACTAGCTCAGATATCTAGGGCCTCCCTTAAATAAA
GAAGGAAAGTTTTGTTCTCAGTGTTGCCTTTTTCTGCTGT
CAGAGGCCACCACCTTTCTTCTCCTTACCCTCTATCCCCT
TCCCGTCCATAGTCTATGCCTATCCTGTGCAGGAGTACAC
ATGTGCAGGCGCGCAAACACACACACACGCACACACACAC
ACACACACTTCTGGTGCCCATTTCTCTGCTTGCCAGGATG
TCTTCCGAGGTCCTTCTCTCTGGCCTGCTCTCCCAAGCTG
TACCCCGACTGAGGGCTTTTCATGATCTCTTTCTGCAGGA
ACACTGAACTGACCCATTTTGTAATCACTTAGGACTCTGC
TATCTGCTAATTAATAAAGTTATCTATAGTTACATATTGA
CTGGTAAAAATCATTCCAGATAGTTATAATGATAACTTAC
ATGTAAGGATATGTGGTACCATAACTTAAAATGGTACGCT
ATCTCATTTGGTATTTCTAGCAGAACTAAACTGTTGTGCA
ATACTAGCCATACTCAACAGGTGATGTGTCATCATTGACC
AAGGTTAGGCAGCAAACTTGCTACTCTATCCCCAGGGAAT
ACATTTCCATTTTACCAGGGGCCACCAACCTCCTTCTTAA
GGCAGAGGAATAGCTGATATTGAGATTAGGGTGGGGATAC
AGGGTAATTGGGCAGGAGGAAACTTTTAGCACTACAATAT
ATGGGAGACAATATAGTACAGGGATTAAGAGCCGTGTGTC
TGGGCTTTTGAATGAAAAGGCTTGAGTTCAATACCCAGTG
CTGCAATGTATTAACTGTGTTGTCTTGGTCCAGTTGCTTA
ATCTCTTTGACTCCAGCTTCCTCAACTGAAAGTGGGGTTA
ATAGTAGTACCGACCTCATAAAATGGGTGTAAAGCTTAAA
TGAGATAATTCAGTGAAAGCATTTAACAAAGTGTCTAGCA
CATATTAAACCTACTTTTTAATTGTTGTTATTAAACCACT
TAGGCAACTGCCTTCCTTTTTGTGAGATTGGCCTTAGAGA
CAGTCAACAGAAAATGAAAATGGATGTGTTTGCATTAGTG
GGAGGTGGGAAAATAAGGAGGAAGAATTGAGAGAGCAAAG
GGAAGAAAAGACTGCAAAGCCCTCTGCTCACTTGGCCCTC
TTCTGATTCCACCAGCACAGGTAGGCCATTTTCTTGCCCT
GCCAGAAGGAGTAGAAATTGAACTGTGATCTGGAGAGCTA
TCTGTTCTGATCATTAGTCAAACACCGGGAGCCAGTTAGA
CCTAATTGTCTTTGAAAAATCTGAAGACCAAATACTTTTT
TTTGGAGGTCAGGCTGCATAACCGAGAAGGAGTCAGAGGT
ACCTGGGATGAAAATAAAGGCATAATAGGTTCATATAGTT
GGTCTGAAAATTAGCTTTAGGGATCTCCTTACGTTTGTTT
CTTAATGGTGTGAAACATAATAATGGCTTTGGCCATAATA
AAGATGAATTAGGGGTTTTTTATCCTGAAAAATAATGAAA
CTTTAGTAAACATCCCAGGTTTATCACTTAATTTATCCCT
AGCTCATGGGGAAAGAGACCTCCCCCCAACCCAGCCCCCA
TTTTTAATATTCCAAGCTACTAGATTTCAATAACCCACTC
TCCAGCAATGTGTGTCTCATTTCCCTGGACAGACCAAATA
GGCAATAACAGCCTCTCGGTTAGAACACTAATGTTGTAAT
TTAGAACTTCTGTCAAGATGAAAGATCTTTGCTGGGATCC
TCAGAGGGCCCACAGCAACACTTCAACCCGGGCCCGGATA
ATGAAGTTTTCATTATTAAATAAAGATATTTTAGGAATGT
CATAAACCATAAATCCACTCTCTTCTATTGCCCTGCCACC
TTATTGTGTTTATTTCTAGCAAAAGTCCATCCTCTCTCAA
TTGCCCCAACTCCTCCAAGCTTGGTGTTTCTTGCCTTTCA
ACCCCTTAATCCCACTGTGATGCACTTATGTTGCCATGGC
AACAGAAGACTGTGTCTTCTCCCACATTGAGACCCAAAGG
CTATAAAAAAGGAAGGTGTCTGCGGAGAAGAGGAGTGCCT
GCTCCCTCTCCCTGTTGGCTTCCTCCTCTCCACCTTGTCC
TGCCAATCAGCTGAGAGACTGACTCCACACAGCTTTATCT
CACCTCAAGGAAATGCCAACATACGCCATCAGGTCTGGCT
GTACTTAAAAATTATGGCACAATAAATTTTTAATGTGAAT
TTAGTGCTGGTTGGAAGCTTTAGACTCTGAGTCCTAGGAA
AATGATTCATCTGTTTATTCATTTGCCAAATTTTAGGGTG
TGGTTTTCTCAAACCCCACCTGCCTTAACCTGGTTGTGCT
CTTGCCCCTAAGATCACACACAGTCTTACTGAGGCTGCTC
ATGCCAGGCTCAGGAACCTGCACCCTGTAGATCCAGCCCC
ATGCTGGAGAGCACAGGGGAAGAAGAATGGACACTCTTAC
TTTCCCAAGGCCTGGTGACACAACAGAGTCAGGGGGCAAA
GAGAGCTCAGACGCATCTCAGCGGACTCCTTAAATAAGAG
AAACAGGACATCTGAAATTAGGAACTCATTTAGCCACCCC
CAACCCACTATTGAACCACACCTGACAAGCCAGCTGTCTT
AAAGATTCAGGGGAAACTTTCCAGTCTATCCCAGTGTAGT
GAAGGAACTCACTCATATTTGCATGTAACCAAATGTCTCT
TTGCTGTGAATTAGGCTCATATTCAAAGGAGATGAAGATC
TACTTATAACAGTACTCAATATTATGTTCTCAGAAGGGGA
GTGTTAATACTTAGGGAAATAGTTTGTACTTGTATTTTTG
TTTATACTCATGATCCAAATGAAAGCAAAAAGAACTGTAA
GATTAATCAAAGATGAATTTGTAGATATATCCAAGGACAA
AAATGATGACTCCATATGGCTTCCAGCCATCTCTGTGTAG
TTTCTTCCATCACAGTGATATTTGACATTGAACAGATTAA
GCAATAAGATATAGTTTTTAAAAATCACTTTTTCATCTCC
ATTGCTCAATGAGCTTCAGGAACAGTTGGTCTCAGCAAAA
AACACTCTTTTCTGAAAACATCTGAGAATCCAAATTATAA
ATTATATATATTATATATATGTGTGTGTGTGCATGTGTGT
GTGTATATATATATATATATATATATATATATTTAAAAGT
CCATCTAGAAGCACACATCAATCAGTTTGGGCTATTTATT
GGAGGAGAGGACACAATGAACCATAGAAAGTTATCAGCAC
TTGAATTAATTGAAAATAAATTTCCCGTCCCAGCACTAAA
CAAATGACAAATTTTTGGTGTGATAACACATGCCAGCCTG
CAATAGGTTGCTAAGATTCCACTAATTTAAAAACACCTCA
TTTGAAGATAGTTAATGGTTTCTGCATTTCCACAAAGCGC
TAGTCAGACTAGTCAGACTACATTCCCCTGAACTTCAGAG
TCTGTGCTGATTACTACTCAATTAGTTTTGATTCAATTCA
CTGAAGAAAAATGTCCATTTCATTAGTGTGGAGAAATAAC
CATTGGACACAAAATATATTTCTCAGCATTGCTATGGCAA
CCGAGATGACACAGCTGAGCTCAGAATGTTAATGCCTTCC
CTGGGACTATGTTTTTAAGTCAGCATGCGGCCATTAAGCC
TTGCTGGGTGGGGGTGGCTCCTGCCACATCGCCGTTGCGA
TTGGCAGGCAGAAGAACCCATGGCACTCCCAAGAAGGCTT
GATTCTTGCCACTCGCCTCCCCTGCCACTCCCAGGTGGGC
TGGGCATATCAGCAACAGCATAGATTGTCATTTTGCAAGT
CCCCAAGGCCCCCTTTATGTGACATGCAGAAGTCCAGCTG
GGCAGTGAAAAATGCAGTCTGTCATCTAGATGTGTTTTCC
TATGTGTTGTCTGTTTTGTGAATGCATGCGACTGTCCGGG
TGATGAACTGACTTTTGAGCTTGTCATTGCTGCATTCCAG
CCAGCACAGCATTGACAGAGAGGTGAGGAGCAAGTGGTCC
AGCACTTCAGTAAATATGGCGGTCAACCTGAAACACTCTG
CCCACTTGAGGAAGACTTGATTCTCATCTGCACCCCGCAA
GACATGTAGGCAAAGGATGGGAAAGCAGATTCTAGATTAT
GAAGCAAATATACGGATCTGTTTGTATGCAATAGGGAGCA
AACATGCCAATACCAGTCTTCAGGAATAACAGATGTGGCC
ATTATTTAGATGTTAATTAGAGCATAACCAAATTAAACCA
TAACAAAATTTCATTTGGGAGGCCGAATTTCCAGGTTAAA
TGGATAATTGCCCATATTTTCCCTTAAGCTATGGTGGCAT
AATCTTAGGTTACCAATTAATAATTGATTGCTGTATACTG
TGTTCAAGGCTCCATGCCTTAGGTTACAAAGATTAAGCAC
ATGGAGCCTACGCCCTCAAGGGACAGTTTAGTAGGGAGAT
AGCATATGAACTATTAACGAAAGCTACTATGTATTGAGTA
CTGACTATGTGTCTGGAAGTGTACTAAGTACTTTATATGC
AGTATTTTAATGTAATCCTCATATTAGTACTATGAGGAGG
ATGTTAACTCCATTTTATAACCAAGTACACTGAGGCTTAA
AAAAGGGACTCGGCTATTCAATTACTAGTTCAATTACGGC
AAGTAGCTGGCAGAGCTGGATGCAAACACAAGTCTCTGAC
TCCACAATCACTTCGAACCACCACGCACACTGCCTTTCAT
GTACACATGAATAGAAAAGGCAGGCTGTAAATATTCAGGG
CCCAGTGACTTACAAAAGTAAATACCTGATCTGTAAGGAA
AGTAGCAAGTCTGATTGCATTTAATTAATTTAACTTCCCT
TTTAAAATTCATCTTCAAAATAATGGGCAAAATCAGAGTG
TCCCATTTCTTCCATTAAGCAGATGTTCTGCACATTGCCC
TCCTGTTCCTTCTGCGACCACAGGGAGAGGAAGCACGGCT
GCTGCAAGAGCTGCCAAAAGGCAGGGAGCAAGAGCTAATT
CCACAACAAGAGCAAGCTCACAGTCAGTGATCTCAGTGTC
AGAGTCCCACCCTACCCTCTTGGGATCCTATGTATCTGAG
CTACTCTATGTTTAATCATCATCATGTCACCATCAAAAAT
ATTTACTAAGCTGCTGCATACATATGGTTCTGGCCACCCC
ATTTGTTCTTGCTCCCTTGGCACATTATGTAATTTCACTC
TATTTGTTTCCAGTGGTTTGACATAATTTTATATCATCTT
TACACCTCTTCACATACAGTGCTCAAAACACCCAGACCCA
GACCTTTCTGAGTTCACAGAGTAGATTTTTACCCTTCTCT
TTGCCTGACCACAGCAGAAGCAGTGGATCTTGGGGACAGG
GATCTTGGTTCTGGGCTGGCCCAATGGCTGTCTCTTCCAT
GTGAAGCAGAATTAACCAATATAGGTGAGGGCTTGCAATC
TAAAATTATGCCACAGATAAAACATGCAATGAGCACACAT
GCCACTCTGTAGATGGGTTTTGTTGCTAGAATAACATTTG
TGAAAATGTATTCTAAGAAAACCTAATTTCTTAGAATATT
AAAGGATGTTATAGTCATGCAGTTCAGAACATGCTACTCC
AAAACATGGCACCTTGGCATTTAAGAAAACAGCAGAAGCA
GGAAGGTCTCTATGACCTTTGACATTCTCCCCTGAAGTGG
GCCATAAAATAATTCTCTGACTTTTCTCTAGGGTAGGGCA
TAAGACCCTCATTCCAGAGAAGTCCTCCCTGTACCCCGAG
AAAAGGAATGAAGACACATGGACACAGAGAAAAACATGAA
CAAGGGCACGTGCAGTGGCTCAAACCTGTAACCTCAGTAC
TTTGGGAGGCCAAGGTGGGAGAATGACATGAGCTCAGGAG
TTTAAGATCAGCCTAGGCAACATGGCAAGACTCCATCTTA
TACAAAAATTAATTCAAGATGGATTAAAGACTTACATGTT
AGACCTAAAACCATTAAAATCCTACAAGAAAACCTAGGCA
ATACCATTCAGGACATAGGCGTGGGCAAGGACTTCATGTC
TAAAACACCAAAAGCAATGGCAACAAAAGCCAAAATTGAC
AAATGGGATCTAATTAAACTAAAGAGCTTCTGCACAGCAA
AAGAAACTATCATCAGAATGAACAGGCAACCTACAGAATG
GGAGAAAATTTTTGCAACCTACTCATCTGACAAAGGGCTA
ATATCCAGAATCTACAACGAACTCAAACAAATTTACAAGA
AAAAAACAAAAAACTCCATCAAAAAGTGGGCAGAGGACAT
GAACAGACACTTCTCAAAAGAAGACATTTATGCAGCCAGA
AAACACATGAAGAAATGCTCATCATCACTGGCCATCAGAG
AAATGCAAATCAAAACCACAGTGAGATACCATCTCACACC
AGTTAGAATGGCCATCATTAAAAAATCAGGAAACAACAGG
TGCTGGAGAGGATGTGGAGAAATAGGAACACTTTTACACT
GTTGGTGGGACTGTAAACTAGTTCAACCATTGTGGAAGTC
AGTGTGGCGATTCCTCAGGGATCTCGAACTAGAAATACCA
TTTGACCCAGCCATCCCATTACTGGGTATATATCCAAAGG
ACTATAAATCATGCTGCTATAAAGACACATGCACACGTAT
GTTTATTGCGGCACTATTCACAATAGCAAAGAGTTGGAAC
CAACCCAAATGTCCAACAACGATAGACTGGATTAAGAAAA
TGTGGCACATATACACCATGGAATACTATGCAGCCATAAA
AATGAAGATTCGTGTCCTTTGTAGGGACATGAATGAAACT
GGAAAACATCATTCTCAGTAAACTATTGCAAGGACAGAAA
ACCAAACACCGCATGTTCTCACTCATAGGTGGGAATTGAA
CAATGAGAACTCATGGACACAGGAAGGGGAACATCACACT
CCGGGGACTGTTGTGGGGTGGGGGGAGGGGGGAGGGACAG
CATTAGGAGATACACCTAATGCTAAATGACGAGTTAATGG
GTGCAGGAAATCAACATGGCACATGGATACATATGTAACA
AACCTGCACATTGTGCACATGTACCCTAAAACCCTAAAGT
ATAATAAAAAATAATAATAAAAAAAAAAAGACTCCATCTT
TACAAAAAAATTAAAAAGCTAACCAGGCATGGTGGCACAT
GCCTGTGATTACAGCTATTTGGGAGGCTGAGGCAGAAGGA
TCTCTTGAGCCCAGGAGGTCAAGGCTGCATTGAGCCATGT
TTGAGCCACTGCACACCAGCCTGGGTGACAAAGCAATACC
CTGTCTCATTTGGATTTTTTTTTTAAAAAAGAATCTGAAC
AAACGGGACTTGCTAAGTTTCCCCCAAATTATTACCATTA
GTAATATTCCTTCGTCCTCCAATCATACTTCTGCACCACT
GTGCATAAAAATGCAATCTTTTCTGTTCCTTTAGGTCTTC
ATTTCCGAAGGCTCTCATGTTAGGTAAAACTTAAATATAT
TTGTATGCTTTTCTCTTGTTAATCTGCCTTTTATTATAGC
GGTCTCAGCCATGAACCTAAATGGGTAAGGTAAATATATT
ACTTCTCCCCTACAATAGAAAAATAAAAGGGGGAAGAGGA
GGTTCTCCGGTCAATTATGTTTAGGAGATGCTGGGTTAAA
CAGTGTTAATTAGGTTTGTTTGTTTTCTGCCAGGGTTCTC
AGAGCTCTTAATATACTACTGCATTATATGACTTTTCAAG
TGAAGAGAATGGAGGGAAGCATTATCTACAGATCCATTTT
TATGCTGCTGGAGCACTGAGGCACCAGTGTTTTGCAAGTT
CTGGAAAAAACAGAGCGGGGGTCAGTTTAGAAGCCTAACC
TGTATACCTACATCAGGAAGCTCGGAAAATGGCTTAGACC
ACTGGGACATTTTGCATGAAGATTCCTAAGCTTCATGGGA
GACATGTTAAGTACTTTGGGACTGATATTTGAGCCCAGGA
AACAGGGCCACCAAATTAAGGCTTACAAATAAGACAAAGT
TAAAAAAAAACTGGCCCCAAATCCCAGAAAGAGTGGCCCA
AATGGGCTGGAAACTAGCCACCCTGAGGTAGGAAACAGCG
CAGGAGGTAGGAGTGAAGGAAGTAGGAAGAGGCTCAGATC
TAACCTAGTACAACGATTTATAATTTTTAAAGAAATCCTC
TGTATAGAACTGAATACTTTGAGAAATGTAAGACAGAAAA
TTCTGACTGAATTAATTTCAACAGTAGGGACATTGATACA
CTCACCCAGTAAGAAGACCAGGGTTCAGATCTTTAGAATC
ACTGTGATTCTCTTAGTTCACACCGCACATTGTTTCTTGG
ATCCCACATCAGCCTCTTCCTTGAGTTTGCTCTTTCAGTT
TGCTGGAGTAGATAACTTAGGAAGGATACATGGAGCAAAT
TTTCTAAGTTCTTGAATGTCTACAAATATTCCTGTTTTAC
TCTCACAATTGATTAACAGTTGGCTAGGTCTAAATTGAAA
ATCTAGGTTACAAATGTTCTTCCTCAAAATATTGAAGTCA
TTTATCCATTGCCTGTTGGCATCCAGTGATACTGCTGAGA
AATTTAAAGCCAGCTTTATTCTTTTCACTTACGTATAACT
TGTTTTTTCTTGCACTGACTTTTAGGATCTTCTTTTTAAC
CTTAATCTTCTGCAGTTTTGACTTTCTAAATTGGGATTTA
TCATTGTTTTACCCTATTCAGACCTCATTGATCCCTTTCA
ATCTGAAAATTGAATCTTTAGCCCTGGAGAATTTTTTCTA
GTACATCTTTGATAGTTTTCTGTCCTCAATTTTCTGTACT
GTCTCTTTCTGAAATCTGTTTTAGCGTTTGGAGCTTCCAG
ATCAATTCCTTATGTCATCTATACATTCTCTAGTTTTCTG
TTTATCTCCCTAATTGTTCTAGATTCTAGAAAATTTCTTC
AACTCATCTTCCTATCATTCTACTAATTTTTTAAAAATTA
AATATTAATGCTTACATTAGTTAGGGCAACGCTATCTGCT
GCTGTAATAAATAAACCCCCAAATTTCAGTGTCTTATCAT
AATAATCACTAACTTCATGCTAGCATAACTGTTTGAACAC
AGGGCCCTCTGTTTAGCAGGCAGCTAAGTCAGAAGAATCA
GAGATTTGACTCTTTCCAAATCTGACTTCTGACTCTGCCA
TCCTCCAAGGCCTCACATCCCCTTGCATTCAGCCAGAAGA
GGGAGGAAGATGACGAAAATCTTATTCTCAACAGCCTTGA
CAAGCAAATGTCACATGTCTCTTCTGCTCACATTCCAACT
GGTGAAAATAGTCATTTGGTCCCACTAGATGCAATAGGGA
GGAGTAGGGTGCACTGTAAAATGTAGTTCCTGGTTAACAA
CTCCTTCCCCATAATAACTATATACTTGGGAAGGAGGAAC
ACAAATTTTGTGTTCAATTGATGACCATTAGCAGTCTTTG
CTGTAGTAATTATATATATTTTTTATTTTTGTGAACTGTC
ATGTTCTCTGATTGTTCCTTGCCTAGAGTATACTTATCTC
TTTTGTTCATAAGTGATTGCATCTTTTTTTTTTTTTTTTT
CTTTTTTTGAGACAGAGTCTCTCTCGACCACCCAAGCTAG
AGCACAGGAGTGCAGTGATGCCATCTCAGCTCACTGCAAC
CTCTGCTTCCCTGGTTCAAGCAATTCTCATGCCTCAGCCT
CCCAAGTAGCTGGAACCACAGGCACACACCACCATGCCTG
GGTAATTTTTGTATTTGTGTTAAAGAAAGAGTTTTGCCCG
AGCAGGTCTCAAACTCCGGGCCTTAAGCAGTCTGCCCACC
TCGGCCTCCCGAAGTGCTGAGATTACAGGAGTGGCACTTT
TGTCTAAGATTGGCTATTCTTTGTTATTTTGGCCACTCTT
TTTTAAAATTATTTTTATTTTGCAGTTTTGAAGCCAATTT
TATCTTGAATACTTGTTCCCAGTGATTTCGGCCACTCTCA
TTCTTGCTGTTGTTTCCTTTGTTCTGGAGATCCTTGTTTA
TGTATATTAAAGAATTGAGATGTAGGTTGATTATTCTGAG
TAGATGGATTGAGTTCAACTACTGTGGGCTTGTAGGCCTA
ATACCCCCAGCAGCCCTCTTTCTTGGCGGGAGAGCTGACA
TCTTTGTACAAGGGTGGGCTTATCCACTAGCAGTTTCACT
CTAGGTTACTTGGAATCAGAATGGGAGAGTCAGCAGCCGC
AGACCACAAGCTCCACGTGGACCAGGAAAAGAAAGACTAC
TCTGGGTCACCACTCCCAATTAAGAAGCCTTGGTTACTCC
AGGAAATTCATCTTTAGAGAACATCTAGATGTTTTCCTAG
GGAGTTTGCTGGTCATTCTGTGAACAGGACAGGACAGGAG
AAGGTGGATGCAACCAGCAAAGCCTTCCACAGATGAATCA
TAGATTAACCCACCTCTTTGCAATTACTCTTTCCCCTTCT
GCCCTCCTTACCAACACCAAGCTGCAAGTGCGTCCAGGTT
TTAATCAGCACGCCAATCCTACCTGCACTGCAGCCTCACC
CAGCAAATGCTCAAGCCCGGACCGCTTCCCCCACTGTTAC
CTCTGTGAACGTGCTGCCATTCATCCTATCTGATGTGCTG
TAACCTCTCAGCTGATGAACCTGCCCACCCCCATACATTT
GCCACCAGGTATTCATTGTTTTATATACTTTCCAACTATC
GTTTTGATGATGGCCAATGAGGGGGAAAGTCTCCATTTGC
CAGCCTCTGCAAAATTAGAAAAATACTTGTAAATGTCCTT
TGGAGAATATCACCAAGTTTTATGAGAAAGGAGGGCTAAG
AAAAATAAAAAGCAGTGGCTGATAGCATTCTAAAAGGATG
TTGGTCAGCTTTGGGGGGAAATTATCCTTCAATTTACAGG
GACTGACTTCATACATTCATTTATTCATTCTTTTTTTGTA
ATAAATACTGAAAGTTTATTATTTACCACAGGCTATGCCA
GGTAGCAAGGCAAGAACCGTGAACAAAAATGGTCTTCTAG
TCCCATCCTCAAGGAATTTAGAATTTATGGGTAAAATTAC
CATGTGAAATTTGAATTTATTTGCACACTGTTAGAAGTTC
AGGACACTAAGAAAGCACATTAAAAAAAAAAGAAAAGAAC
AGAAACCAGACTTTGTATGTCATGGAAGGACTACTGGGGG
AAGTAATCTGAGAAATAAAATAGAATCAACCACATTAAGG
TATGGGGTGGGGTGGGATTGAGTGTTCCAAATAGGGGAAA
TAGTATGCTAGAGCCTCAGAAGTGGCTCCCACCTGCCCAT
ACAAAAAACTTCACACATGAATATTGACTGTGCTCGGAAT
GCCCTCCCATCTACCACTCCCAATCCACCAACTGTGGCAA
AATTCTCAACTCAAGCACTCACCCACTGTTTGAGGAACTC
ATGGAATCTTCCCCCACAGGTCTAGGCATTTTCTTCCATT
GGTTCTTTATATGTTCTATGGTTTTAGCAATGGGCACACT
GTAAAAGTGTTGGGTTCCTCCTTGTATCTATCACCAATCT
AAATTCCCTGAAGTCAGGAGTTGTGTTTTATTTACATTTA
TGTCTCCTGCACTGGCATAAAGAGTGAATGCCAAGGGCTA
GGTAGACAATTGATATATCTTGAATGCTGAATGATGAATA
AATGGAATGAATGAAGTGACAGAATTAGGACAATATATTG
CTTACCCTCAGTTGTATACAAATTTAGTGTGACTCAGAAA
AAAAAGTCGAGAGTTATAATGAATGATTTACATATTCACT
TCTATAGGACCTTGGTATAAGCACTAATAAAAGATAAGGC
TGTGGAGATCTCCCCTAAAACTGCTGCCACCTATAATAAT
ACAGCATGCCAACTTAGTGTTCACATTCTGAGATAAATTA
GCAGGAATAAGGAAAGTCTTTATTAGGATACCTATCATAA
TACCAGCTTTACCTCTCCTACTTTTCCTTACCTCTTGCAG
GCTAAGTAGACATCTGAGAAGGGATAAATTCCCTCTGGAT
ATGTGTAAGTTCCCTGCCCATGACATAAATTTTCTTCAAA
TGGGACTACGGAGGCAGGGGAATGAGAGTTGAGGTTGATC
TAATCAATTCAGCCTAAATTACAGGTTCTTCTCACTATAT
ATCAGCAAGTTTTATCAGTGGATAAAAATAGATATTGCTA
CAATGGGTATACACGATGTTATGATGATGCACATCAGAAG
GAGTTTTGGCATAAGTGAAGCAAGACAGAAGATCAACTGC
AGGAGAGTAATGGGTAAGACCCATAGCACATAATCAAGCA
GACACCGAAGAAATATCAAATATTTACTGCAAAGTGTGAG
AACATTGTCGCATGGGTATTTAAGAAAACACAAGCATAGC
CAGGACAAGAAGCAACTCAGCTCAAAAGTAACCCAGTGCT
GAAGGACAACCAGGTGAATAGGGCTGGAGCTACAGCGACT
GAATAGACACTGGGAGACTGTGCTGTATGCTAGCAACCTT
TGCTTTGCTCTCTTTTTTAGTGTTCAACTCTGTATCTTCA
GCACAATAAAAAACTGAGAACAATGGCTAGTCTAATATTT
GCACTTTTCTGCTAATATATTTGGGTAGATAAAATACATC
TTTAGATTTCTAACTCTGTATTTAATCACCAACACTAAGT
AATTATTAAACTTCCATAATTGAAAATAATCTCTATTATT
AGAGTGACCATGCATCCTACTTTGCTTTGAATACTCCTAG
TTTATATCTATTATCCCAGATCCAGCACAGCTTAACATTC
ATCCTATAATTTTCATTTTTTAGCAAAGCCTGAAAATATA
GTAAGATGAGTTTGGTAATTCCCACTTTGTACGTCTAGCT
TCTGCGAGGGTCTTGTCTAATAGTACGTAGTGGACAGTGT
TCTGATTAACACATGGTTTAATCTGACAGATGATAAGTGG
TAGCTCAACTTCTTTTTCCTTTCCCTTTCAAGACACATGG
TGCCAACACCTTCTTTTCAAGGACAGCATGCACTCCCTGA
TAAAAAAAAGGAGGCTTGTAATAGGTGGCGAGGGACCGCT
AACTCCCCTGATCTCAGGCAGCAATGGGAGAAGTATTCAC
TGTTGCTGCCCCTTCTGGCCACTTGGTGTATCAGCAGCTA
GCTGTGCTGTGACCAGGACATTGCCCAAAGCCACAGCCTG
TGAGTTGCAGGAAGTCATCAAGCCACCACTCAGTAGGATG
GTAGGAATTGTCAGAAATCATACTTTTGGAATATGTAAAC
TATGTACAGGCAATATAGACCTTACTGTCATAACATAGAC
CACAGAGAGAATCATCTGAACACTTTTTTTCAGGGGTGTG
GTATTTATAGTATGTATGATCTAAATCTACAATTATGTAT
GTACTTTACTGTTTAGTAATGCTTTGTTTTATTTTGTCCC
TTTCAAAGAAATAATCTCAAAAAGTGTAACATTTAAAGAA
ATATTAAATATTGAATTTTCATGTCTTAAAAAAGTTGATG
CTGAAGATGCAAATTGCACAAATTATTGGTGCGCATTTAC
CGTCTACCTGAAATCTACCAGAAGGCACACGTATTCTGAA
GATGCATTAGCATTTAATTCAAAAGTTAGTGATTATTTTA
AGAAGACTATTTCGAAAGATGTCAATTTAACAAGTATATA
CAGCTGCAGAAGTTTCATAATCAACTCTGAGAAGCATGAC
TTTTCATTTGGATCAATGTTCTAATAAAATTAAGAAACCT
CTGGAGCAGAACTCTAGTTAAGATTGGTTGTAGTAACCTA
TTATTCATAAAGTGTGTCCCAACATGCTTAGATATCAAAA
TAGAAGCAGTATTTAAAGCAGCTAAATTATAAATCTTTGT
GACAACATTCGTGTTTAATTTTTTTTACGTTTCAGTATGG
CAGTGCATGTTTTCTCTTTTTACTACAAAGGACATTCTGA
ATGTTTATGTCCCACTAAAAACTATATATAGAAATTCGAA
CCCCAAAGTGATGGTATTAGAAGGCGGGACTTTTGGAGGG
TGATTAGGCTGTGATAGTAGAACCCTTATAAATCGGATTA
GTTTCTTTATAAGGGACTCCAGAGAGACAGATCCTTCACC
TCTTCTGCCATGTGAGGACATAGCAAAAAAGTGGCCATTC
ATCTAGGAACCAGGATACAGCCCTCCACCAGACACCAAAT
CTGCTGGCACTTCGATTTAGGACTTCTCAGCCTCCAGAAC
TGTGAGAAATAAATTTCCATAGTTTATAAGCCACCCAGTC
TACGGTATATTTTTTATGGCAGCTCCAACAGACTAAGACA
CTGATCATCAGATTTGTAAAATGTTTTCATTTTTAAAGAA
TTAATTTGTAGATCAACCTAAGTATCTTACAGTGGTATTG
AAACTTTTTGTAAAACAGTCCTCCAAATTGAGGTTGAATT
TTGTTTGAAAGAAGTTGCAATTTTTTATTCAAAATGTTTG
ACACATGCACCAGTATGTTCATCCCAATACTATTCACAAC
AGCAAAGGCAAATCAACCTAAATGCCTGTCAATGACAGAC
TGGATAAAGAAAATGTGGTACATATACACCATGGAATTCT
ATGCAGCCATATAAAAGAAGAAGATCATGTCTTTTATGGG
AACATGGATGGAGCTAGAGGTCATTATCGTTAGCAAACTA
ATGCAGGAATGGAAAACCAAATACTGCATGTTCTCACTTC
TAAGTGGGAGCTAAATGATGAGAACTCATGAACACAAAGA
AGGGAAAAACAGACACTGGGGCCTACTTGTGGGTGGGGGG
AGGAAAGAGGGAGAGGAGAAGAAAAAATAACTATTGAGTA
CTAGGCTTAGTACCTGGGTGATGAAATAATCTGTACGACA
AACCCCTATGACATGAGTTTACCTATATAACAAATCTGCA
TATGTACCCCTACACCTAAAATAAAAATTAAAAAATAAAA
TAAAATAAAACTGCTTTCATTAAAAAAAATTTAAAGGAAC
ACCAAATAATTTCAACTTTTGAAATGGATAGCAAATTGTA
ACTATTGAAAGAAAAAGTTGACACCAGAAAAATGATGAAA
TTTAACCCCACAAAAGCAAAGGAAGAACTGAACAAACTAG
GTGATAGGAGATGAAAGGCATAAAACATTTAATTTTGAAA
TTCTATAATTACACTTTGGAATATGTTGACCTCTGGGAAG
AATCTTGTGATGGGGCTTCCTTTTTTACTATTGGATAATC
TTATATTCTGTACTGGAATAGAACTATGTTGAGGTAGCCT
TCAAATGTGCAGATAATTTGTTGACAAGTTTTGTTTTGTA
AAATTATTTTTTGAAGAAATGGATGCAAAAAGATAGTACA
TGTGAAAACATTTAATATAAAATATTTATATATTTAAATA
CTTTTAAATGGTTTCAAGAATATCTTCCAATCAGCAGACA
CTCTCTGAGTTTACCACTTACCCCAATACCTGAGGAATTT
TCTCAATTAGAAATAGTACTGTCTATAAAGAAAAGTCAGT
TGAAGTTATCAACAACTCTAAATTTATTAACCATAAAATG
TAGCTTTGAGGGAGATTGCAGTCAACTTTTTTTTTAAAAA
ATTTGAATAATAAACCATATTAAAAAGTCTTCTTTAGAAA
AATACTTATAGTATTAGAGATTGACACAATCAATAAATGA
AATTTGCACTCATTCATGTATGTAAAGATATACCAAAAAT
AATGACTGACCTATGTTATTTTCTGTGTTCACAGAACCAA
CATAAAGATATTTTATCTTACTTTAAGTATATGGTACTTG
TTCCTTGTATTTTTTTAAAACATTCACCTTTTTTGGAAGT
AATTGTTGAATAGAACTAATTCATATATTCTCCCATATCA
TAAACCCATTCGTAAGTTTATAAATGCATATTTTGAAAGT
TATATCGTCTATATTATTTTAGTACTCCCTTCCACTCTAC
CAACTTTACACTTACCTCATGGGCAAGTCTTGTTTCTCAC
GGACAAAGTGGTAGACAATTTCTCTCTCAATGTAACAAGG
AGAGCCTCTATCTCAGAGCTCCTGCCCCTAGTGGCTGTAT
TGTCCTGAAACAGTCGTGATTTAGGGACTTCCCAGAAAAT
GGAACAGACGCTAGCTGGAGCCTCATCCTAGATTTTAGAA
CATTAACTCGCGGAAACATATAAACTCCAAGCTGGAAAGA
AACTAAAGAAAGAATGCGATTTAGACCTGTCCTACAACTG
CAACTTCCACTCTTAGATCAGTATAGTGCACCAGAAAAAT
CAGCCTCAACTCTTTTTCCAAACAGTAGATCTTGGAAACT
AGAGGGGGAGCAGTTTCTCAATAGAGGCATCACATTAGCA
AATGTAATTTTATGGACACACTAGGCCTTCACTGCAGGAG
TAAGTGCCCACTTTATAAAATGTATATTCTGTAACCATGC
AGATTTTTGCAAAAATAAATGTATTTTTAAATAAAGTCAT
TCATAGAATATAGATATGTTAAGTATCTCTCAATGTGTTC
TCTCAATCAAACATATTGGTTATAAAAATTGGAATTCATC
AGCATATTACACATTTATGAGAATCTGCCTTCTCTACAGA
GGGCAAAGGCACAGGACAGATGGCAGGTGTGGGACTGGCT
CAAGCTGGGAGAAAGTCTTGATTGGGAACTTTAAATCAAT
ACCAAAAAGGATACATTTAAAATTTCTATTACATACAGAA
ATAATGGCTTTTTGAACATGTTTATAAAACTTAACAGTCA
GTGTAAAAATTATGGAATTAGCATTTCCAAGTCCTTTTAT
TTGGTATCTTAAACAGCGGGATTGTTTTATTAAGCAGAGA
ACTGATTTTAGACATACTGTTTTTAGATGTTTCTCTTTAT
TGGAGCATATCCTATTTGTCAATTTTTAAGAGGGCTGCCT
TATCTGAAAATATGTACCCTTCTGAATGTGGACTTGATTG
CAATATTAATAAACCACCAGAAACGATAAACATTTTCAAG
AGGTAGTAGAGGATATGAAAGTAGATTTTCTACTCTTTGA
ATAAGTTCATTGTCTTTTCTAACATACTGTAGAGACAGGA
GGAGCAATCTGTGGATAGCAAAGCTTTAAGTTCTTTCAAA
CACAATTGTCTTTCCTTAGCTATGAGTCTTGTCTACAAGG
AAATCTACTAGAAAAAATAATATTAAAAGCCTATTATGCA
TCGAATGATTTGCATACCTAATTTTACTAATTTCTACTGA
AAAGAATCATTTTTAAGATGAGGAAATTTCAGCTTACAGA
GGCTGAGTAGCTGGCTTGAAGTCTCCCATATAGTAAGCAA
TGGAGTGAGATGGCAAACCCAAATGTATGCGACCCCAGGA
TGCATCCTCCTTCATCCCATCACACAGCCTTCTACCTAGG
GTCTTTGCACATCTATTCTTTATTCAGATCTCACCTGGAA
TGATAATGACGTGCAGGGAAGAGAAGGAAAGACACACGTT
TGAAAGCCTTCATGAGACTCAATTGCCCATGTTCACCGTA
AGCTCAAGGCAAGACCACGTCTGTATTATTCATTCACCAC
TATATACTAAGTACCGCATTCTATACACATGGCATACAGA
GGCCAGTGATATTTAGAGGGATTCGATAATTTTTGTTATG
TTTTGAAAGTCATGAGTAAAAATCGTAGTTGGTGAGGGGA
ATGGAGAGAAAGACTGAAACTGTATTTTTGACCCTATTGG
CTCACAGTTGAATTAAACTTTCCACCGTTTTTCCACTCAT
TCATTCAATAAATACTTATTTTCATGAGTTCTGGGCATGA
GGGATATAATAGTAAACATGTTGTCATCCTCATGGAGCTG
ACATTCTCAGCAATCAAGAAATCTCACAATCAGTTTTGAG
TCCCTGCAGCTGCCCTGTGAGATAGGTGAAGTGGGTGTTA
TTTATAACTTGCTGACTCTCTCCCATGTTGCAAACATGTC
TAACTCATGCAATTTTCTTCAACAAAGTACATCAATGGCT
CAGATAACTGAACATGTATTTTGTTATTCCAGATTCCCTT
TTGTTCTCAACACAACATAATAATTTTGTATTATTTTATT
CACTAATATTCCTAACAGTGATGCACACATGCATACACAA
ACATACACACCCTGCTACCACCGACCCCGATTCCATCCCT
TCCTACTCTTCCACCACAGTGCTTAATTGAGAATTATCAT
TACTGTGTGTGATGTGCTTATATGGTAGACACCTGGGCCT
TGTTTTATATTATTTTTAGTCTTTCCAGTAACCTCAGGAA
GTAGGTATTACTATCCTGGATTTACAGATGGAAAAACTGC
AGTTAAGGAGATGATTTTACTCAAGACTGCAAGGCTAGTT
AGCAGTTGAGTTCAGGTACCCACGCAGACCTGTCTTGGTC
CTGTCTGTGTTTTTTTCACTACGTCATGGCTCTGGCAGGT
TTTCTCAGATACGATTCTCTTCTGCCTTTAATCCGTTCTC
CACAGCTTCACCAAAGTTCTATTTTCAAAGCACAGGTTTG
ATCCTGTAGCTATCCTCACAAAGTATTAATGGATCAGCTC
AGCTTTTAGGATAAAACGTGAAAACCTCTGCATGAAATGC
AGGGTCCTTCCTGACTGTCCCCAGACTCCTTTGCCAGGGC
CTCCCAGGCTGCTGTTCCCAGCCAAGTGTTTCTTCCCACA
ACACAGTTGTCCTTTTCATGGCTGTTTGTTCACATACTTC
ATCTCTGCCCTATCCTTTTTCTCTCTCTCTCTAGCAAAAC
CCCACTCTTCCTTTCATACCTACTTCAAAGGATTCCTCTT
TTTTTGTTTTTTTTTTTTTTTGGAGACGGAGTTTCGCTCT
TGTTGCCCAGGCTGGAGTGCAATGGCGCGATCTCGGCTCA
CCGCAACCTCCGTCTCCCAGGTTCAAGCAATTCTCCTACC
TCAGCCTCCCGAGTAGCTGGGATTACAGGCATGCACCACC
ACGCCCGGCTAATTTTGTATTTTTAGTAGAGATGGGGTTT
CTCCATGTTGAGGCTGGTCTCGAACTCCTGACCTCGGGTG
ATCCTCCCACCTCGGCCTCCCAAAGTGCTGGGATTACTGG
CGCGAGCCACCGCGCCCGGCCAGGATTCCTCTTTTGGAAA
GCCCTCTGTGGCTTCTCCAGAGAGTTACTCCCTCTTCTAG
GCACCCATGGTGCCGTGTATTAACAGAGTCATTTGTCACA
TGGATTTGCTTACTTGTTATCACCTTTGTTTACTTGTCTT
CCCCTTTCTCCCTTACTTTCCCCTGCACCACTACAGTAGA
CTCCTCAAGGGCCGAACCAAGTTTCTATTTGCCTGTATTC
CTGGAGCATAGGCCTGGCCGTGTCACACAGTAAGGTCTGA
GAAATCCTAAGTGAATGATAAGTGAAGCTTTCTTTCATGC
TCCTTCCTCAACCCAGCTGAAGGATGGCCAGAAGGGATCC
CCACAACTGCGAGAAGAGCCAGCCTCCAGGGTGGTGGTGG
CCCCGGCCAACCTCGAGATATTGCCCAGTAGAAATGTAAT
TTTCAGATTGTCTTGATGTGACTTGATCATGTGATAACTG
ACTGATTGTGTAATGCAAAACAGTCTGGCTATGAATAGGC
CACTCTCAGAGATGAAACGTAAATGAGAGACTGTCTGCAT
AATCAGTGTATAAATGCAAGCAGGGTACCCGCATTCCTTT
TTATTTTTAAAGAGCTGAAATGAGAAGAGCTTCCCCCTCC
CAAGGCAATCTCTCTCAGTCTCTCTCTCTCTCTCTTTCTT
TTTCTCTCTGTTTTCTTCTCACTAGTAAGCTTTGAATAAT
TTGGTGGAAAGGTGTGATATTGCTCTCACAGACAAATAAC
CAAAAAGTCATAATGTTGATGTGATTATATCTCACCGACT
AAAAGGAATTAAAGGTAGATTATTTTTATTAGTTTACTGA
TCCTGGCCATCCAAAGCCTCATAACTGCTCAATACATCAT
GCTAGTTAATCATTCTTGTCGTTATCTTTAATGTCTTATT
AGCGGGCTTCATTCATCTGGTTTTTATCTGTTTCATTGGA
AGCAGTTTTAATCTCATTTCAGCGGCACTGATGATAAGCC
TGTTAGTTTGCACAAATTGGTTTTGGTGACAATGTGTAGA
TAGCAATAATGTGTGATTTCCAACTGGAAAAGAGAAATCT
ATACAGGTCCAAAAAGGCAGGTGGAGACAGCAAAGGAGCC
GAGAAAGTTGGAGACGGTGCCCTCAGTTTCCTAACGGAAA
AGTAGAGAAGGTGGAAAAGAAAGTGAGAGAAAAATAAAAC
AGGAAACTCAGATAAATTGCTATGGCCCTCCCCCCACCAC
CACCTTTCGCCCAGCCACAGGACTCAGGAATGCTAGCTGT
GATAGCTGCATCATCAGACCACTGGGCAACCTAATTTAGT
CGACACTGTCCCATTGCAGAGGTAGAAGAAGGCAGCATAC
GCCCAACCCTCAAGATTCCACTGAGAGTCTGTTCTCTATA
CAACCAGACATCATCCCTCACAGACCTTCTCGAGTCTTCC
CTCCTGCTCTGGGAGACTTAAAATGAGGCTGTCTTTGTGC
AATTTATCCAGCTAATGGAGCAGCTTGATCACTTCCACCC
AACATTAGATTGGCCTGACACTGGCCCTCTTAGAATAAAG
GAGACAATAAGCCCATCAGGCTCGGACTCAAAATTGCATT
AAGTGCAGATATTAAAGTAAATACAGTTTCCTCTGGTTCC
CAGATTACAAGTCATCTTCTGGCAAGGGGAAAAATCAATA
ACCCACCCATCTGAGCAGGAAAGCTTGGAATGGATATCTG
ATTTAAGAAGGCAGCCTCTCTTGAATTTCCTGATTCCTTC
GCTTCTGGGGCCCAGGTACCAAAGCCAGGAAATGAGGCTT
TGTGTGTATTACAGCATGGGCCCCTTTCTTGGGAGCTCTG
ATCTGGAGGCAGGTGTCTGAAAAGATATAAAACCAGAATC
ACCCTGCAAATGGACTGAACTCTGCATCTGATACACCCTT
CACAAATTTAAGAAAACAAAAAAGGAAAGGAAGCATTTCA
AGGGAAATGTGTGTCATAATAGGCTTCAAAATCACTTGTC
TCTGAGACAAACAAATACTAGCCGAATACAGACAGTCGAT
TATGTGGTGGTGTTTGGGGCGGGAGAGTGCTCATATTATT
CCAAAATCCCAAACTGCCAAAACACTTTGCAGTTGCATTT
TCAGTCCCTCTGCTTTTCTAGGAACGTTTGGTCCGTGTTT
GTCTGATTCATTCTCACAACTCCAAATGTTGATATAAAGT
CTGCTTGTAAGATCCTGAGACTTTTTTTCCAGAAACCCAG
AAGGCTACATTTCCACCGAACCTAAGTGAAGTGTCAACTC
CTCTCTATTTTAGAATGTGAAACTTCACCAGACATTTCAG
GTAGTCTAAGCTAAGAAATTCTCACAATCCTCCTTTATCC
CATGATCTGATATTCCTGGTTTAAAAGCATAGATATCTTG
TAACTATTCTGTGTGAGCAAAGAGTTGGGATGAAGTTTAA
TACCCCGCTTCTGATCTGAGCCTCGGAGGAAAACGGAATC
TCAAGACCACAGCACAAATAAACTGATTTCCAGCAAGTTC
CAATAGCATACACTAGAGAGAGCTGAGCCCTGCCTCCTGA
ACAATGTGGCCACCAGGCACTTGTTGCCAGCAGTAACATC
AAGAATCCAGTAAATCAGCTAGATTTGCATTTTTATTCAA
CTTTGTGTTGTTCCTTATATGGAAATGATAGCTTAGGACA
GCTGGGTACTTGCCTAGGGACATATGAGCATAGCGTCCAT
AATTGCCCAACCCAAATGGGGACATATTGCTTCTGCACAT
GGTCTGACAAGAGCATGGCCTTGTGAAGCCAGATTTGGCC
TCAACAATCTAGGACCCAATACCAGCACAAGACAAACAAA
GAGAGCCATGGAGCCTGCTGTCAGTGCTGTCTGTTCTGGA
AGTTCTCATGGAGATTTAACTTGTACATGTGTGTCTTTGT
TTCTCTTCTAAACCATGCTGCTAACTCTTTGGAACAAAGT
GCACTTCTGCCCAGTGTGGTCTGCCTAACGGCCAGTGTGT
ACCATCTGTATTTAAATTTGTTGCCTTGTGGTTTTGGAGA
TGAACTCAAAATCTTTCAGTGACCACCCTCCCCTCCCCCA
CTGGATTTCCCACTTTGAAATCCAGCTTCTTAAGGTGAGG
GCTCAGATCTCTGATTATTTTCTGCCATCCCACACTGCCA
CAGAATGCGCTGCCAAGTGTCCACACAGCATTGAGAGTCT
TGTGAAGATCTATGCCAGTAGCACCAATGCAAAGCCAAGC
CTGCTTTAGGTGTGCAGAGGGTACCATACTTGACTAGAGA
AGAAGGACCTCATTCCTCTACTCCTCCATGTCCTTACAAT
AACCAGAAACCGCATGTGTAAGGATGCCTATCTGTGTAAA
GTGCCGAGTGCCTAGGAGTCAGATCCATTAATAGCCTGAT
CCAAGTTTGCAAGTGCTGTTGGAAAACAAGAGCCAGGAAA
AACAGACATGTGGTAAATGGTCCATCTGCCTAGGTCTAGA
ATCCAAATATTGCCAACCTGATGTCAGGAACTCAGATGGA
ACTGCTGACTGGGGTTCCTGCCAAACTTCTTCAAAACTTT
TTGCTGTACAGCTGACACCTATTTGAAAGTTTCTCCCTCC
TTCATCCCAGAGAGATAATATAAGGTTTATCTGACCTGTG
TGCAGAGGAAAAACAAAAATAAAAGTAAGCTGTGAGGCCA
GGAGCGGTGGCTCATGCCTGTAATCCCAGCACTTTCAGAG
GCCGAGATAGGCGGATCACTTGAGGTCAGGAGTTTGAGAC
CAGCCTGGCCTACATGGTGAAACCCCATCTCTACAAAAAT
ACAAAAATTAGCCGGGCGTGGTGGCTTGCGCCTGTAATCC
CAGCTACTCAGGAGGCTGAGGCATGAGAATCGCTTGAACC
TGGGAGGTGGAGGTTATAGTGAGCCAAGATCATGCCACTG
CACTCCAGCCTGGGCAACCGAGTGAGATCTCAAAAACAAA
CAAACAGTAAGCTGTGTTGCTCACTCTCCATTAGCCTGTT
CTATGGCAGTCACAGAACAGTTTTTGTGCCTCTGTCCTCG
TGTGATTACAAACATCTCTCTAACTGCAGGTGGTGTCTGT
TGATTCTCTGAGCTCCTCTCTGACAGCTGCTGAGGCCACA
GACACCTGAGACCGAGGTGCAGATCCCTAGGAAGGGGCCT
CAGATCTCGCACCATCTCTCTGCCAAAGCTGGTTGCAGTG
CTCCAGGACTCTCTGACGTTGCCTGGTGCTGGTGACAACC
AGTGAAGCAGAGCTTTCTCTTACACCCCTTCTGTATTCTG
TATTCTGTATTGAATTTATTGTAGAATCCGGACCCTGAAG
AACAAGTATCAGAATTTTCCCTTTCTTTCTCATTGAGGTA
TTGTCCCAGACCAAGCTTGTACTCCTAGATCTTCTTTCTC
TAGGACATAATCTCTCCCAACATATCCTCAGTATCTCATA
CAAATGGATACCAGGGAGACATTGAGGGTGTCTCCCCAGG
TGCCCAGTTTTAGGATAAAACAGCATAGGTTCAAAGTGGG
ACCGACCCCAGGGCTTGAATATATCCACAGCTACCCATCC
CAGGGTTCATGATACTTTGGGGCATTTCTTCCATTTCCCA
TTTGATCACATCTATCAAGTTAGATTTAACATTTGGGGAG
ATGTATGTTACCCAGTAAATGGCCCACTCTTCAACTAGAT
TCACGTTCAAAGAAACCCAATCTCTTTAGGTTTTTCGAGA
ATTTTAATGTTTATCAGAGTCTCTTTCAATAAAAATGTCA
AAGGAACCCAATGCACAGCCCCCAGTAAAAATTTAAAATT
CTCTTTCTCCATTCCTCTGATTCTAACTCTCTCCCACATG
CCCTAGCTGATCTGAATCCTTTCCTCAAGAAGACATTCTG
GTTGTCTGGGTGAGCTCTTGACTTTTCTCCTTCTTCTTCT
ATTCTTCTGTCTCTATTCTTTCATTCCTCCCATGAGTAAA
TCTGTCATTTTTTATGCAACCCCTCTATCCTTGCTTCTCC
TTTCAGTCTCTCACCACTCACTGCCAGAATTCTGCATCAC
AGAAGTCCAAGAGTTGGGCCTCAGAGTGATTCAGTAATAT
ATCTCACAAGGTAGAAACCTTCCTAGAGAATGAGAGGTGG
GAGAAGCTGAGCATGCCAAGACTGTATTCTCTTAAGTGTT
TGGGGTTTGGGGTAAAGGGGAACTGTGACTCTCCCATTAA
CATTAGGTTGGTGCAAAAGTAATTACTTTTAACGGCAAAA
CCCACAACTACTACTTTTGCACCAACCTAACACTTTTTGT
CTCTAATGCATAAAGATCAAGGCCGAGTTTAAAAAGGACT
TTTAATCATATGCCTCTCTCTATGGATTCTAAACCAGTTG
AGAAATAGGCCCTAGAAGTATAAGGAAATCCAAATATAAA
TTTATTTGTTGGTGAAACAAGATTGGAAAATCTTAGACTT
GTGGTCAAAATAAAGGTCCTTACAGCTTTCTTTCATAATC
AATCCATAGGGCTCAGTTGGGGGAAGTGGGGATTGAAGAG
CTGACTGCCTCATGTCTTCCTGAGCTAAAGATCTCAAGGC
CCAAGAGACAGATGGACAACTAGACATTCTTGCAGAAGGG
CAGGGACAGAGGGCTGAGAAGGCCTGCAAGGGGTCAAACC
ATCCTTGTGCCCCTGCCTGTCATCCAGTCTCCCAGTCAGA
TAAATCGTCTTACTGCCATGGTCCAAGGCAAAGAGAAGGA
TGCGAAATCCCTTCCCAATACTTAAAAAGCTGTTTAAAAA
CCTCAATATTTGCTAAGTAAGATTATAAACATGGAAATAG
GGAGAAAATACTCCGTAATTAATAAGCCACAGTTTTTGCC
CACAAAAGCTCATTCTAGACATTGAACTTTCAAAAGATTA
CATTGCCTTTCTTCATTGAAAGAAACAGGCTAGGAAAGAA
TCAGAAAATAAAGGTCCTAATTCAGACTCTGCCATCATAG
TTGGAGTTTCGTGTTGAGATTTGTTCCCCAAATTATCTCC
CAGGCTCAGCAGCCCTGTCATCTCTACACCCAACCCCAAG
GGCCAATCTGGGCCTAGTGCCCCGAGTTGTCACTTGTAAG
GGAAAGAGAACACATCCTTCATAAAAGTTTTATTCACTTA
AAAAATTAGCCATAATCTGAGGGTCCACAGTAGTACAGTG
GCTGAACAGCATAGAGGGGCTATGAATCGTCCATAGAGCA
CTATCTACCTTTGCTCAAATCTTGACCGCATCCACTCAAC
AGTCAAGTAACCTCTGGCAATAACTTAACCTCTCAATTTA
TTTCTCTGTAATATGGGGAATATTAACAGTACAAGCCTTA
CAGCGTGGTTTTGGGAATCAAATGAGTTAATGTATGTCAA
ACACTTAGAACAATATCTGGCACATAGGAAGTGACATGAA
ATGTTTACCAGCATTATTATAGTTTAGTAAATTCAAGCAC
AGAAATAAATAGAATATTATAATGTCATCACCATCATTTT
ATGAACATTTCTAGCAACATGAAGATGCTTATGCTTCATA
GTTAAAAGTCAGAATTAAAATGTTAATGTGTCATTTTGAA
CCATGTTTAAAAATTATAGAAAACATCTAAAATTGTAACA
AAATGCTAATTGGTTATCTTGGATGGTCAGATGATGAAAA
GCTTTAATTTTTCTTTATGTTTTCATGCATGAATTTTCTA
TAATAGCATGTATTCATTGTAAAGAAGACAAAATGTTTAT
TTTAATATTTTAAATAATTTTGGTGTCCTAAGTGGATTTA
CCAGGCAAAACCATCTTCAACAAAATACGACTCTTCCAAT
CTGGATATGTCACACATTATACAGACAATAAATCCTACTT
TTGATGGAAAAACATTCCTTTGCCAGCAATAAATTACTTT
ATTTCTATCCCCACCCTCTTAGCCCACCCCACAAAAGTTA
TAAGTGCTGCTCTCTATGGTAGGTGTTTCTCCTGGGGCTG
CATTCCATAGCTCTATGGTAGGTATCAAATTTTGCTATTC
CTTTGAGGGTTTATCCATCCCGAAGACAGTTGCTGCTCGA
AGCAAGAAGCTTTGTGAACCCCACCTGCCCCCACCACCCA
ATACCACCGAGTCATATTTACCAAAGTAGTAAGTATTTGA
TGACAGAGTGTGCTAAAGGCCAAAAATGACAGCTAAGCTC
ACACTTCTATTGCAGCCCCATTTTCCCCTGAAGGTAAAAA
CTATTTGGAATAATAACAAAACCTGAACAATTCTTGCCAC
AAGTTTAAGCCTCAGCCTCCAGATTTTTAACTCTCTGAGT
TAAAAATTCCTGAGATAGGAGCTCCCACCTTGACCCTCAT
CTTTAAATTTTATTTCCAGTTTTGGGGAGTTGGAATTCTT
CCCAGTGTTTACGTGATTAGCTTTCTGTAAGCCAGAAGAG
CTATCTGCTAAGAGGATCGCAGGACTCATTCTACTTGGTT
CAGCATCCAACCCAAAGAAAAAGCAACCACCTGGACAAAT
GTTGTCATCAAGCTTGTCCAACTCATCTTATTTTGTTGTT
GTTGTTCTGTTTTGTTTTGTTTTGTTTTAGGCTCTTAGCA
GCCTGAAGCCACGGCTTTTAGTTTCTGCCTCTAGTGATAA
GTGGAAAAGAGGGATGAGGAAGGGGCTTTACTGGCCCAAT
CAGAAATAGAAACTAAGAATCCATTACTGCATTCTCTCCC
TTGGATACCCCAAATCCATCATGAACTCACCTCCACCCTG
GTTCAGAGCCCAGCATCAGAGAAGATTGACTGAGGTTCAG
GCCACTCAAACACAAGTTCTGCCTTTTCTTGTCTTTCTTG
TACCTTTTTATTCCATTGAGCTCATCAAAGCCCACAGAAT
AGTATGGCTGGCAGAGTTTCGCCCTGCTCACCTTGCTCTA
CCCATCACGCAACTAGATAGAAATAATAGTAGTCGTGACA
TAAACAAACACAAAAAGCATTCACTATGGCCAAGCATTAT
TCTAAGGTTGTAAAGATAGCAACTCATTTAATCTGCACCA
CAAGCCTGTAAAGTAGATACCATTATTATCATCCCCATTT
TACGGGTGAGGAATTGAAGTTCAGAGAGCTTACATAGCCT
TCCCCAGTTCATGCGAAGCCAGGACTCATGCCTGCTCACA
TGAGGCGGGACCCTTGGTCTCTTTAGTCACCATTCAGTGG
TTTTTGACTTTTCCCCCTCACAATACAAAGCTATTGCTTA
GAATTCAAAAGCTAATAGCAGCAGCCAACACGCTTAGAAC
CTTCCTCCTAAGTCTGCTGGGCCAGACAGAAACTAAACAA
AATACCGTAATCACAGAGGTGGAAAAAAGAGTCCATTTGA
CTTTATCTCAAAAACATTTTCTGACCACCTGCCCTGTATG
GCAGGTGTTGCAAGAAAGTCAAAGATGAATAAAAACAGGG
CACTGTTTTCATGCAACTTAGAACATAATAGGGGAAAATG
GAAGAATGAAATATGTGTTGAGTATTAATACAAGTTGCAG
GAAAGGCTTTTTATCTTTTTAAGGAGTAGGCACAATACAA
TCATCAAACTGCAATGAAGCAAAGACTCCTGGGCCTCCCA
CAAACATCCCTTTCACTCACCCCTGCCCTCAACATTAGAC
CCTCAGCTGAGGCTGTAATTATCAAGGGAAGGGGAAAGGA
ATGCATACTGGTTGATGATCTCATCGGTGCTTATAAGGAT
GCTAGCAGGAAGCCAGTATGAACCCCAGTTTACAGATAGT
TTCTGAGGCTCAGAGAGGTTCAATAATTTGCCTTAAAAAC
ACAAAACTAGTATGCTGCAAATACAAGAATTGAAACCTGG
TCTGGCCCCAGAGCAGATGCACCTCCTACTGCACCACACT
CCCTCCCTCCACTAAATTGATTCCTGAGACTCATCTCCCA
ACAAAGCCTTTATCCATGGGTCCCATTTGGTGAGTGATTG
ATGAGCATTTCTGAGTGATGCCAGCCCCTCCTCTAGGCCT
GGCCTGGCTGCTTTGCCATTCCAGAACAAACCGACGTTTG
ATCTACGAGGCTACTTTCTTGCCATGAAAGGATGTGTCTC
CCAAGTGACCTCTTCCTTGGTAGTTGGAGAGAAAGTGTGA
TAAAAAGCAAAAGCCGTGTCCTTTGAAGATAATTCATACA
TTGGCCAATAGATGCGATAAAGTAGCTGGAAATCCGGCAC
AAGCTACAAACAACTCCACATTAAAGGCATCTGTGTTTAA
TAAAACTAATAAATCAAATGCTGTTAGGTGGCGCCTCCTG
GCTTTGTTTTAGGCCCATAATTGGTGCATGTGGATGATAC
AAGAATACAAGGCACTGAGTCAGCAGAGAGACTGCTAACC
TCTGAGGAGCCCCTCAAGTACTTCTAGGATTCTCTCCATG
ATTTGTTTGGAGAAGTTTGTCCAAATAGAGTCCCTTTCCT
AGAAAAGTGCCAGGCTATCAATTTACACACTTAAAAGGGG
AGTGCGTCCTCTCTCTGGGTATCTTCAAGGACAATAAAAA
CACCAGAGAGGAAGGTAAAGGAAAGGTAGGAATGGGGAAA
AAAATGTAAGTACAGCATATTGGTTTATTGTGAATTTCAT
ATGTGCACTTTACATACATTTTCTAATTTTCTCGTCATAA
TCCTGTAAGAGAGGTGGCATCATCTTCCTGTTGCAGGTGA
CAAAATATATGCCAGTTAAATGACTTGTCCAGTAGCAGAA
TTGATTGACTACAAAGCAGGAGAAGAAAAAGCTAAAGCAG
CTTGAAGTAGCAGTGCTGAGAAGATAAGACTAGGAAAACA
GCTCCTCTAAACTTTAGGCAGGTCTAAGATTATTATTTAA
AGATTGGAAATCTATTTGCATTAGGTAAGAGAACAAAAGT
TATGGGTTTAGGTACAGAAGAAGAAATTGATATTAGGCAT
CTCTGAGGAGCAGGGGACCTAAAAGGAAGTGGTGGAAATT
TTTTGCCTGGAAAAAGCCTAAATCCACCAGATAGTCTGGT
GCAGTCATGTTGTAGAAAGGACGTTAGATAAGGTCCATGC
CCAGGCACTGGCTCTTTCAAGCAGCCTGACTTTCAGCATG
CTGCAACCTCTCTGACCTTCAATTTGCTTTGTAAAATGGA
GATAGTAATAACTAATTTGAAGTATTTGTGGAAAGCAATA
AATGAAATGATGTATGTAAAATGCTTGGTAAACACTAAAG
TGCTATCAAGCATGGGGATTGTTATTACTCCACCTTTCTG
GAACTTTTTATACAAAATACAGCACAGAGACAGAGGAATG
GACTAAATGACTTACTGTGGCTCCTTTTTTGACAACAGAA
ATAGATTATTCAAAGCTTGGGAGTGAAGTCAAGCTGTCTT
TAGGGATCATTAGCTTCATAGTTTTCAGAAAAACCTCAGC
CCAAAATAAAGATTCCTTATGACTCCCCCTCCCCAGCAAA
AGGTTTCAATGGCATAGTCAGCCCCATCTCTACCAGAGTT
AAAGCACCGTGGATCAGGTCAAGGTCAGCTGCCTCCTGCC
AGGAAGAAAGACAATTAGGATGAGGAGTGAGTGTTATACC
AAAGGGGGTTCATGATTTGGGGCTAAAAGAAATTGACCTT
TTGCTTCAGAGGCCATTTAACTCCAAGAGATTCCAGGCTT
TGCTTCCCTTCCAGGGGCCAAGTTAAAAAAAAAAAAAAAA
ACACTGCGGCCTTAATTATCATAACAGAATGATTAGTCAG
GGACAGATGGCTTAAGGTCTATTCCCCATTCTTCCTATAG
CTTACACAATATACACTAAATTAATCTTTTAATCAATGTT
GTAAATAGCTATCTCCTTTCATTAAATGAGAGATAGTATC
AATCTTTAATGATCAGTAACATATAATGTCAGTTTCACTC
CTGTCTGATGTCTATGGGAAGAACTGTGCAAGCTGGTAGA
AAGGGATAGGCTCAAAAATGTTAAAAAGCATAAAGACATA
CAAGAATATATCAGTAGAAATTCATATAGATACACTTAGC
ATAATGAATTAAATGATGAAGCAATCTGAGATCGTATCTG
CAGTTTAATAGCGAGAAGCTCCAGCTACTTCATAACTACA
GCCTTATTCTCTCAAATCTCATATTGAAAGGCCTTCGGAT
TTTTAATAGGATAATAGCACTTCGGCCTTTTTGAAAGATG
TGGGGTATGATTTTGATAAACTTTCCCACACCAGTTACCA
AAAATCCTTCATAAGACTAACCAAATCACCAACAGTAACT
GCATTTATCAAGGAAGAACCTTGCAGATTAAAGGCTAAGT
CAGCATCAGCCTGGTACAGGAAAGCTGTTCTTGAATGGGA
GACTTTAGCTCAGGCCACAGAGGCACTACCGGACGGTTTT
CTTCTTACATAGCTGCTGAGCTTTTTGGAGAACCTTTGAA
GTCGGCAGTGGTGGACTAACTCAGCCATCCCCTTTCACAC
CGCAGTCATTGTTGAGGGCCTACTGATGCAGAGACTCTGT
TCAGTATGTAATGGCAAATACCTACTTTACCCCCGACTTT
TCCTCAAGGAGCTTACTGTCAAGATGAGAAGACAGGGCGA
TGCTTCAAGTCACAAGTGGTGACCCTAGTTTGCCTGACCT
TCATCAATAGATAGGTGGGATGACACAGAGTCACTTGGAC
CTAAGGATGTCCTGAAAAGGCCCAGTGAGAATTCATCAAG
CCTCCGGTGTGTACTCATTTTTTGTTAGTGTTGGGCAAAT
GCACTGTTTGCAGAACATTATCTTAAAGCCAATTAACATC
TTAGTGGTCAAAGGAATTTTCCACTTGCCTCTTGGATATC
CAATCCCAGTCCTCAAAAGAGGAAATTTCAATGCCTACAA
AAGCATAATGTTCAATATAGCACTGGAATTTAAACCTGAA
CTTCACTGTCAAAATATAATATTGTCATCCTCTGCACTGC
GGAATTATTTCTACTTTATAAAGAGTGTTCTATTTGGAGA
CTATCTCATCTTCATAGGATTTAGTCATAGAATCAATTTC
CAAATATAATTTATTAACCTCAATTTACACATGAAGTAAC
TGAGGTCCAGGAAAGTTGTTCAAGACCACACAAAAATGGT
GAGCAGAGGCAAGCCTCGGACCCAGGGCCCTCCAGGCAGG
GAGATGAATGTGTCAACTGCAGTCATCTGACATCAAGGTA
AGAGGACATGATTAATGGCTGTTTGCCAAGTATCCACAGA
TCCTAGGAGAAAAACACATTATACAAGTGCAACATATTAA
GCTAATTAGTACAAGGGAAATTCCTTGAAGATGGCATTTC
AATCAGAAGCTCTCTTTAGAGGTTCCCCAAACAGTAGGTG
GCTCTGTAAAGCCAGTTTTTCCCGTGGTGCAGAAATCATA
ACCACAGCTTGGTCATGCATCTCGCTCAACACAGAGGCCT
GAAAAGAATAAGAAACTGCTTTCAACTCACAGCGAGATGG
GTTAGAGACTGAACATTTGCCCTAAACCTGCTTCACTGTA
AATAAAACTAAGCTTTAACTCCAACTAAGGCTGGGTACTC
TGGGCAGGGGAGATAATGTAGAAAGAATTGACACTGATTT
CCAGGAGAGATGGGGACAAATAAAGGAATGTTTGTTGAAT
ACCTACTATTGCTAGGCATTTTGCATGGATCCTAGCACTT
TGTACTCACCACATCTTATGAGGAAAGGACGATTGTATTC
TTCTAAAGGATGAGGCGGTCTTGCAGAGGTTAACAAATGT
GCTCTAGGTCACATAGGCAGTAAGTAGCAGGCTCCCAACC
TGCATCCAAGTACGTCTGACCAAAAGCCCACGTTTTTCCC
ATTCCCAAATCTAAGACAAGCCCGTCATTGAGATGATGCT
GAGAAAGAACAGAGTCACATCTTAGAGAGAAATTTACCTC
TGGCCATAATTTTCCACGGTAGAACCAGCTATATAACATA
TATAGAGCTCGGTACAAAGTAAATATGAAGGACTCCTTGT
TCAAGAAGTATTAAGAATTTCAAGACAGTGACAGCAGAAT
ATGAAATCAAAGATAGGGACCTGCTGAACACCAGGCAATG
TACAACTGCACAAATTGTATGGCTATGAAGCTGGCGCTGC
AGCACTGAATCTGAAGGAATGAACAAGTGAGAAGGCAAGA
GTCTTGGAGTTGAGGATGAATCTGGAAATTCATCCTCTGA
AACAACTTCTGTGTGGTCCACAAGAGCGTCATATCTCACC
AAGGACCTATTCACACACGTGTGAGCACGCGCGCACGAGC
GCACACACACACACACATACAGGCACACGCGCTGCCTAGG
GGAACTCACAGATCAAGACTGATAAAAATTACACGACAAG
GCCCTGGGGGCAATTGTAATCCTTTTTCTAATCTCGGGAA
GATTCGAAATAGCATCCCGGTGACACAGCGAATGAGAGAA
CATCACCCCTATTGCAGCTGTCACTTGTATCTGCAATCGG
GTGAATTATAGCGATTAGCCACGTCCAAGAATTAGTGCAC
TTTTTGCATGGTTCTGTGCATGGCCCTTCTTAAGGTGGAA
TTGCTCAGGTTTGTACTCAGCCTCTGGAGAAGGCTTAGGA
AGTTCCGTGCTGCCACCTAGTGTTCAGAAGCAGGTGCAGG
AGAAACCGCTGAAGGCCTAGCTACTTCTGTAGGGGCTGGA
GCCTTCCCAGAAGCCACATAGAAGAACGTTGCAAAGCTTT
CCTGGGCCTCAGGCAAGCTTATTTTAGAGGTCGCATCCTG
CATTACTTCAAAGACACTAAAATGCACCCACATCCCACAC
TAAATAAATGTACATGTAGCTAAGAGTTGAGTTGCTTTTG
AGTTAGTTGGCATGTTTTGTAGACAGTAGTTAAACATTGG
TTTTCTTTTTGAATTATGGATCCAATGTGAGGGGTTTTTG
TTGTTGTTGTTGTGGGGAGGAGGGCTTTTTAATATTTTCC
TAAGAAAAATATTCGAAAAGCTCCTCGGCCCTAAGCTTGG
TGCCTTTACTGGCCGCTACAGTAGGTAGACAGGAAAGCAG
AGGAAGGCCATAGAAGAGAAAACATTGGAGATATTTGCGT
CTGGTTGCCTCTGGGGATCAGTCCACCACAAGCACTAGTC
TTTAGTTATGTCCATGTAAAGTAGCAGCCTTGGGCTGCTG
AATTTATGTAGAAGAGTCACAGGCAAACTGTGGCCAGGAT
CTATCACACCTTAGTACCAAGATTTTGTTTTTTATTTTAT
TTTATTTTTATTTTTTTGAGATGGAGTCTCGCTCTGTCGC
CCAGGCTGGAGTGCAGTGGCACAGTCTCGGCTCACTCCAA
GCTCCGCCTCCCAGATTCAAGCGATTCTCCTGCTTCAGCT
TCCTGAGTAGCTGGGATTACAGGCATGCACCACCACCACA
CCCGGCTAACTTTTGTATTTTTAGTAAAGATGGGGTTTCG
CCATGTTGATCAGGCTGTTCTCCAACTCCTGACCTCAAGT
GATCTGCCTGCCTCACCCTCTGAAAGTGCTGGGATTACAG
GTGTGAGCCACCGTGCCCGGCCCCAAGATTTTATTTTAAA
ATAACAAAAACAAGAAACTCCTGGTCAGGTGTGCTGCCTA
ATGCAATTCCCAGAAAAGGCCCCTGTCCTCCCACAGCTCT
GTGAGCTGCTGACAGACAAGGAGCCAATGACAAGTTTCAT
GCCCTTCCTTCCCTGAATCCCTCCTGGGGATGAAGAGAAG
AGGGTGTGGAGAATGACTTTTAATTACATCAGACCATAAA
TGCTGAAACCCCTTGCACAGCTCTTGGAAAAGAGACACAA
CATGCAAATGTTAATCCCCTGCTTCTCCCGCCTGGATTGT
GCCTCTGCTTAGCAGGGACGGGCAACTCCTTGGTGTAGGA
GCACAGAGGCAAAACCAGGAGGTGCAAACATAACCAGCTT
CATTTAAATGAGGATAAACTGGAGAAGAAAAAGAACCCGC
AAATTCATGCTGGAAGAAGCTACAGCGGGCGTAGCTAGCC
GCCTGCTCTCTCACACAGCTGAAGGAAATCGATGTTGATC
ACCTTGCTACTTATGGATGGGTTTTATAATCCTGCACCTT
CGTGGATTTAAGATTTCTGTAGATTTAGGGCAGGGTTTTA
CTCTACCAACTAGTCTTTCTTTTCCTCCCTCCCATTATGT
GTTCTTCAAGCTCTTTAATTTTATCTTCAACTGCACTGGC
CGAGACCATTTCCCCCATTAACTATTTGTGATCACAGTTT
ACTGCAAGCCTGCTTGACCCAGCTTATATCTAAGGATTAT
GGGGTCATGTGATTCAGAGTTGGGAGAGAACAGAATCCAG
CTCCCTCCAGAGCCAGAGTCTTCTTCCCAAGCCTCTTTCA
GACCCTGCCTCAGTTCTACTTCTTCAACAAGGAAGTTGTC
ACTTTCTGAGGAAGGCTGCTTCCTTTCAGTGGTAAAGAAG
CACATCTGCAAGAAAGTTCTTTCTTCTCCTATCCCTTTAA
GATTTAAACCAAGATGAGTGAGTGATGCTGTGTTTGGGAG
TAGGCATTTGACTCCTTTCTGACATCACTGGGAGCCCCAC
ACGGCCTTGGGCCTTGGCGGATTCCACAGGGAACTGACAA
CATTATTTGGAGAGACACTGAAACAACCAGCCCCACTCTA
TCCTCTCGAAATGCCTCCAAGGATCCCAGACTTTTGTGAA
AGGAGGTAGTCGAAGGACTCTAGGGACGCTTGAGCCTAGA
AGACAATGGACAACCTCTTTCTTACACTTGAGTCAGGGCT
CAGTTCTGCTCTGAGATCCTGCAACTCTTCTTTGTAGACA
CCAGCCAATGGCACTCTTGAAATTTTTGAAAACAGGATCC
TACGGAGACTTGTGTGTATTATCTCCACAGACCAAGTATT
AAACTATCACTTCAGAGCCATAGTTCTTTGTGATTTTAAA
TGTGGGTGAGTGGGTGTCCAAGTGCTGAAACCTCAATTCT
AGGCATCTGAAATCTAGAAGGAAAAACCATCTGAGTGTGA
AGGAAAGAACACAATTGCTTTAAACTCTACACCATCTGCA
CAAAAGGAAGAGAAGAAAATTAGAAACTTAGCCCTGAGTT
TCTGCATCAGGTGGAAGGTCAGCTTCAGAGAGTAGATTGT
AGCTCTTGGAATTTGATCCTTCTATTCAAAAGCAAGTGAC
TGTGGGCTGAGTAGCTCCTGGGCTTGGTGCTAAGTGCTAG
GGATATAGGAATGCACAAAGTAAGCACAGATCCCTAGCAT
TCCCACGTTTAAAGAGAAGGAAACAATTAAACAACTAAAA
ATATTCTTGAAGCCAACTTTAAGGAGTAGTGATTCTTCAT
AAGGAGGATCTCTTAGTCTACTGCTGATTATGTACATTCC
CCAACTTTAACTATGGCCTAAGAAAGATTGTCCCTAAACC
AAAAGCTCTTCCATGTCCTACTCCTCCTCCACCCACCAGA
GCCCGATAGAGGGCAGTGATTTTACAGGCCTGAGAAACGT
GCTCATTTTCTACTGCTGCTGTAATAAATTGCCACAAATT
TACTCATACAAATTTATTCCCTTACAGTTCTTAGGTCAGA
GGTCTCACTGGGAGTGGTGAGAGAGGGCATCCTTGTCTTG
TACCGGTTAAGGGAATGCTTCCAGTTTTTGCCTATTCAGT
ATGATATTGGCTGTGGGTTTGTCATAAATAGCTCTTATTA
CTTTGAGATACATCCCATCAATACCTAATTTATTGAGAGT
TTTTAGCATGAAAGGCTGTTGAATTTTCTCGAAGGCCTTT
TCTGCATCTATTGATATAATCATGTGGTTTTTGTCATTGG
CTCTGTTTATGTGATGGATTACATTTATTGATTTGTGTAT
GTTGAGCCAGCCTTGTATCCCAGGGATGAAGCCAACTTGA
TCGTGGTGGATAAGTTTTTGATGTGCTGCTGGATTTGGTT
TGCCAGTATTTTATTGAGGATTTTCACGTCTATGTTCCTC
AGGGATATTGGCCTAAAATTTTCTTTTTTTGTTGTGTCTT
TGCCAGGTTTTGGTATGAGGATGATGCTGGCCTCATAAAA
TGAGTTAGGGAGGATTCCCTTTTTACCATGGAATGCAATA
CAGCCATAAAAAGGATGAGTTCATGTCCTTTGCAGGGACA
TAGATGAAGCTGGAAACCATCATTCTCAGCAAACTAACAC
AAGAACAGAAAACCAAACACCGCATGTTCTCACTCATAAG
TGGTTGTTGAACAATAAGAACACACAGACACAGGGAGGGG
AACATCACACACCCACGCCTGCCCAGGTGTCGGGGGCTAG
GGGAGGGATAGCATTAGGAGAAATATGTAATGTAGATGAT
GGGTTGATGGGTGCAGGAAACCACCATGGCATTTTTATAC
CTATGTAACAAACCTGCACATTCTGCCCATGTACCCTAGA
ACATAAAGTATTTTAAAAAAAGAAGAAGATATCTCACTGG
GCTAAAATCAAGGTGTCGGCAGGGCTGTGTTGCATTCTGG
AGGCTCTAGGGGAGAATTTGCTTCTTAGCTATTTTTAGCT
GCTTAAAGCTCCCTGCATTCCTAGGCTGATGGCCTCTCCC
TCCATCTTCAAAATTAGCAGTGTAACATCTAGCAGTGTAA
ATCTCTATGACTCTGACCCTTCTAACTCCTTCTTATAAGG
ACCACTGTGATTACACTGGGCCCACCCAGATAAACCAGAA
TCATCTCTCCATCTCAGGCTCTTTAACTTAACTACATTTT
CAAAGCTCCTTTTGCCATACCACCTCACATATTCACAGGT
TTTAGGAATTAAGGTGAGGACACTTTGGAGAAGGGGCCGT
TAGTCTGCCTACTACATATGTCATTTGTTTTTTAAAACAA
ATAATCCATGTTCACTATAGAAAAATTAGTGAAAAGTTTA
AAATTACAGACTACAGAAAATAACCACCTTCAAAATAGCT
CCACTTTGTTTGTTAAAAAAGAAAACCCGACTAAATATTC
TCACTTCATAATATATGTTCATCCTTCCACATCAATAGAT
ATAACCCTATATATCAGCATTTTAATGACTGTACAATGTT
CTACTATGATATTGTACTATAATTTTTGAACATGTAGGTT
TACAGTTTCCTGTACACTCAAATAATGCTGTTATCAACAA
CCCTGCTTATGCATATTTGGACATTTGTCTGATATTTTCT
GAAAGTGAGTTTCCAGAAACGTACTTGCTGTGCCAGTAGC
TGTGGCTCCTTTTAAGGCTTTCAATATCAATGGCCAAAGT
TCCCTGCAGAAAGCTTGAGCCAATTCACAGACTCTTCTTC
AGAGCTGGGGACTACTACCCCAGGAGCTCAAAACCCTGGA
CAGAATCAGACGTTCAGTACTTTACCAAACTGATAGATAA
TTGAAATTCCATCTTTGTTTTAATTTGTATTTCTTTGATA
GACAGTAAGGTTGGGCATTTCTCATATATTTATTTTCTAC
TTATAGTTCTTTTGTTACTTACCACTTTATGTCCTCTCTA
TATTAAAGTGCTTATATTTTTCTTCATTTTTAATAAATCT
GTATGTTAACCCTCCGTCATACTTTCTGCAAACAATTTTC
TCACTTTGGCATTTTTAAATTTTTTATTTAGTTTTTATTG
CACAGGGTTTCTATTTTTCTTTTAGTTAAGTCTGTCAATC
TTTTTATTTAAAGTGTCTGCCTTGAGTTTCGTGCTTAGTA
TCATGGCATCACGGTATCATGAGCCTCACTCACTCTAATA
TTGTAATCTCTGCTGGGGTTAGTCATCCATCTTGATTGTT
TTGCCCAAAATATATGTTGGTCCATTTGCTACAAGGATTC
CGTGAAAGCAGCCACTTGAAACATGAAGATGCAACTCCCT
GTGAGGTTGACAACAGGTTCTAAATAACAAGTATATCGTG
TGGTTATGTGCAAAGCCTTAGCAGCGGTGTCTTTAATTGG
GGTTATGAACGAGGTCCTAATTCATTGTGCTTTTTAAACA
GAGTAAGGAACCTTCAGACAGAAAGGACCTACCACCTCTT
TCTATTCAATTGTGATAAATATGACCCAGCTTGTGCTTTT
CATGGTGGAACAGTTTATTTAAATTTTCCATGTCGTTTAT
TTCCCCAGCTCTTTGGATCACTGAGGTGTGGGCAGAGATT
CTATGAGATGAGGTCCAGGCCCATGGAGTTCTTGGCTCTG
GCTGTGCCGCTCTAGGCTAAGGCCAATAGGGATCAGGGAG
GTGAAGGGTTTAGGAAAGTAGAACTTAAAGAAGTAACTGC
AAATGACCTGTGGACTACTGCCCACTGCTCGGGGGGAGAC
ATTTCTTTGTTCTTGTCCCACCTGGAGGGGTAGCTGTGGA
CTCATTCAGCATGTGTTTTCTGCTGAGTCTGGGCTGCTGA
AGGAAAGCCAGGCTGGCATGGAGGGGACCCTGCTTACCAA
ACAGGTTTTGCTGCACTGCAAAAACCTAGATTTAGAAATG
AAAGTACTTCTATTTTCCTGAAAGTCTGAGTCCCAGAACT
TTCCATTGAATAGAAGAATTGCATACAGAATTAACTTCCT
CCCCGCCTAGGTCTGCAAATGTGGGAGTAAAGAATCCACT
GGGGACAAAGCCCCATTACCAAGGACATCCCTCATTAAGT
AGGAGAGTGGACCTGCTTTTTAGTTCATTTTCCCAACAGG
TAGTTATCGAAGGCCTGCTTCCACACCTTTGTTTATGCCG
TTCCCTCTGCCCAGCATGCCTTCCTATGCACCCACTCCAT
GAGATCATAATTTTCAAGCTCCAACCCAACATCTGCCTCT
AACTTAAAGCCTTACTCAACATTCCTCCAACCTTTCCATC
TCTTCATCTTCCTCCTCTCAAGCCCACTTATACCAGTATT
GTTTAGTGGCTTTGGAACCAAATGAACTTCGGTTTAAACT
GATTATTCCACCTAATCCTTGGTACAATTAGAATTTGGGG
GATATTGACTTAACAGCTTTGAGCTTCAGCTTCTACATCT
AGAAGATGAAAAGACACTACCTTACAGAAGGGTGTTGCTT
TGTGAATTAATTGAGATAATGGATGAGATGAGTAAGAGAA
GGTCTCTGGCTTCCATGTGCTTATAGTAACTGGTTAAAAC
CATAGCACAAAACAGTAACACTATCAGAAAAGAGACACAA
AATGCTTCAGCAGTACAGAGAAAAAAGAGGTCTTGTCAAG
CTGGAGTGATCAGGAAAAGTTAATGGAAGCGGGAGCGTTA
AGCCTCTTAAGGGGCAAAGTCTACCAGGTAAAGCTTGTGG
GAAGGACAGGATTGATTGAGGGAACTCTGTAAGCCAAAAG
TAAAGAAGGAAAAATCAGACTGTGTCCAGAGAAAAGGAAA
TAGGTTTCAGCAGAACTGTTAACAAAATAGAATTTTGTTT
TTAAATTTTAAAGCTTCAGAAACTAAAGATCTCTAAGCAT
AAACTGCTATCATTAGAATTATTTTGAGAAAGATCAACTT
AGTGATTGAATAAAGTTTAGAGGTATTCACTAACCAGATA
AGAAGGAAATACAATCATCCATATTGAAAAAACGAAACAA
AACAAAACAAAACCAGACTTAATTCTGGAGCCAATAAAAT
TACAACAAATTACCCAAATTACAACTTGACTGGATGTGAG
GAAATGGATGGAGATATTAAAGAGAACTTGGAGTATGGTG
GTATGGTGGGGGCATTAAAGAAAAATAAATAAACCCTTAG
AGAACCACTGTTTGACATGCTGGGATGGAGATCCCAGGAG
AAGAAACAATCCAGTGGGAATTAGAAGCAGTAGAGGTTAG
GAAAATGGTTGGCTCACAAGATAAAACTTTGGAGTTTATT
CACATAAATTAGTCAGTGGGAATTATGTGGGATGAGACAT
CCCAAATATAAAAGAAGACCAGTGACAGAATCTTAAGTAA
TTTCTACAGTTTAGGGAGCAAGAAAGGGAAGCAAGACCAG
GATAACGCAATATCACATCCCTATCTGCTTGTGATATTTT
TCCTTCATCTGCTATTTTTCCTTCATTCTATGAGATTCAC
TTTACTTATTTACATTACCATTATTCTTCAAGGTATAACA
CAATACTAACATAAAGTAATTATTCATAGTTTGAATTTAT
TGAGCATGTACTGGGTGCCAGGCATCACCCAAATTATTTT
ATGTATATTATCTCTTTCCCATAACCACATGATGCCAGTG
CATTAATTATACCCATTCCACAGATGAGAATTCAGATTCA
GGGAGGTTTAATGATTAGTTAAGGTTTAACAGGTAATAAA
CCAATCCAGGTTGTGTGGCTCCAAAAATCAAATTCTAACT
TCTTTGTCGCACTGCCTTTAATAAGTCCCCAGTATCTTTG
GGATAAGATGCAAAATCTTTGTTTGTATTTATTTATTTAA
TTATTTTGAGACAGAGTCTGGCTCTGTTGCCTAGGCTGGA
GTGCAGTGGTGTGATCTCAGCTCATTGCAACCTCCCCCTC
CTGGGTTCAAGCGATTCTCCTGCCTCAGCCTCCCAAGTAG
CTGGGATTACAGGCGCCCAACACCATGCCTGGCTAATTTT
GTGTGTGTGTGTGTTTGTGTGTGCATGTTTAGTAAAGACG
GGGTTTCACCATGTGGTCAGGCTGGTCTTGAACTCCTCGG
GTGATCCACCCACCTCGCCCTCCCAAAGTATTGGGATTAC
AGGCATGAGCCACTGTGCCTGGCCAAAATCTTTATTTTTT
AAAGCCCTACGTGTGATCCCAGAAATACCCTATATGAGAA
TCCTGCTATGTACTGCAGTGGTGAGTAGCAAATCTGGCCT
CTGCCTTAACAGCACTTGTACCTTTGGACTAAGTGCTCAA
CCTCCTGGGTCTTCGCTACCTCTTCTTCAGAACAGAGATA
ACACTCACAGGATCAGTATAAAGGTTAAATGAGGAAGGTA
TGAGTAAAGTGCCTAGGAGCTTTTGCTATTACTATTATTG
CTGTTATTGATAGGCACTCTCCCACCTCCATTGATAACTC
CCTCCTCACCATGGACCTAGTCTAAATTTCTGTCTGTGAA
TCTGACTTCTCAGGTAGCATTCATCTGTGGTGTTTTTTTA
ATTGAATGGACTGCTTATCGCCAGGGAAGTGGCATTTTAC
AGCGGGGCTTAATGGTGATAGAATGTCAAAGGGGTTTGCA
TACCTGGGGAGAAACAACTTGGCCCACTCAAACTCGGTTA
GATAAGTCATGCAGCTGATGAATGAGACTGGCCCAAGCCC
TCATTCCTTTCCTCTTTCTGATCTGCCTGCCTAACAATGC
CAATCCTCTGACTTCTGTTCCCTATGGGGGTGAGGAAGAA
GCAGCAGGGGTACACCTCAGCTCCAAGAGAATATGCCACT
TGAGCATACACTGTCCCCACACCGGCCAGCTCCTCCCCTT
CCCCACCCGAAGCTGATGAATCAGGTTTGTTAACATTTGG
GGCCTAGTCCCACGAACAAAGCTAAATTCCCTGTAGCGCG
CTGTCTCCCAAGACCTTTCCCTTGAATGCTACAGCATCTG
CTCCTGCCAAACCTCACTCCCATGTTCCACTTCCAAAAGG
GGAAAGCATATGGGCTGCTATTTTTTGCCAAAAACTGATC
AGAGAACAGAACTCAGTTCTCATAAAAATTGCACAGTACC
TACTTCTCTTTCCTTGCTGACAATGAAAATTAAACTTGAG
TTCAGGGAGCTATCTTTCAGGAAGGAAATATTTTTCATTC
AGATCCAACTCCTAACTCTGTCAATTCTCACCTGCTCAAA
CATCCTGACTGCCAAGGGAAAAGACTGTAAATAACTGAAA
TTATAATTTTGTTAATAATTATATTTTATACACAATAATT
TCTAGATATTTCCACTGAAATCCACTGATAATTTTAGAAA
CTTCCTTACCGAGGTGGAAAGGAATCCACAGTATTTTTTT
TTCTGTTTTAATTACTCACTGAATACAATCTGAAAGTGTT
TAATTATTAGATTTATGCCTCAAGATAAGTTGAATAGTAA
TTACAGGATGTCTTTTTTTATTCTAATTCCAAATAATTAA
ATCCCAAACACATTAGATCACTATGATTATAATTAGAATA
AAGGTGTCTTACATTTGAAACCAAAGTTTGGCTTTTTGTT
TAACCTTTTTTGTACCTCATCAAAGGGTAACGCCTTGGAA
AGAAATCTGTTTCAATCTCTCTAATGCTGCTTTAAAAGAA
AATTTTAAAAATTGTCTGCAGGAAGGCTTTTCCATTGCAA
TATTGGCAGGGAGAAGTGAGCACTGAGCCTTCGGGTTGCT
TGAGTTTCCAAGGCATGCTGACTTTCTACCGCCATTTGTT
ATCCTCGGACACAGAGAGAACTCAGAAACCAGGCAGCAAC
GTGACAAAGATGCAGCGGGAACATCAAGACAATCAAGGGA
GAGGATCCGTAAAATAATCCATCACCTCCTCCCACCCCAA
TTTGTCAATCAATTTGGGGTAACTTTTTCTGAGCTCCTCT
ACATTAAAGATAAATGGATGAAGATGGGCTGGGATTGGTT
AGAGACCTTAGAGAAAACCACACAGATACTAGAAAATCTA
AAGCAAAAATTCACAAAGTAAGACCTCTGACTAAGGCTCA
AAAGGTCTTTTATGCTTGGGCCCAATGACTAATTGAGAGA
AAATATGCCCATATTTTTGGTTGTGTTGATAAGGCTGTTG
AAACCCTTGCTAGGATGGCTTCAACAGTGTATGAAGTTAG
CTTAACGTCCTTCAGATATCTTTGCATCGGGCTTTGGGAT
TTGGGAATGGATAAGGGTAATACTTTGTGGTTTCAAGGAG
GAGTTGCAGGATGAAGGTTCAGGAAGGAGAGGAGACACAT
ATTTTTTAAAAGAATAAATAAACCCGTATGTCTTCCCCTG
CCTGGGAGACAGGAGGAGAGCACTTGCTTATTGGAAAGCA
TTTGAAGGATAGGGAGGTGAGAGCCTGGGAGGAGGGAAGC
AAAAAAGCTATGAAGAGAAGGCCAGAGAGCAATCCTAATA
CTTAGAAAAATGTCACATTAAAACCTCAGCTGCCGATGGC
TGGAGGGAAAGGAGTTCCAGACAATAGCTGAGGGGACAAG
TTGAATCTTGTGTTCATTCCTGTGGTTAAAACAAGTCTGT
ACGACCACAAGGAAAATTCCACTCTCCTCAGACCTTAACT
CCCTGCTTACCTGAGCTGCAGAGACATTTTGTTGAAAGGC
TCCTTAAAGTGAGAACTGGTAGTGCACAAAGGCCTGGTGG
CCCTCCTTCCTTAATTTTTCTTCTGTGCCTGCACCTTCAC
ATCTTAAGAATTACCTCCTTTCCTTTGAGGGGCCTGATAA
CCACTTTGACTACAGCGTAAAGAATAAAGCAGGGTTCAGG
AAAAGAACAAGCCCCCTCGACACCTTCCCCACTCTCCAAC
CACAACCTGCACATATTTTCCAAACCCTGAGACCGGTAGA
TGGCAAATAAAACTATTCACTAATTCAGTAAGTGCTTATT
GAAGGCCTATAATACTTCAAGCTCCATACTAGGCATTTAC
AGAAGACAACCAAAATCAAGCTATTATGAGTAATGTCCAA
GTCAGGAGGCCTAAGATATATGAGATTCCATATGCTGCTG
ATTGTACGACAGACACAGTAAATGTTGTGCATTGTGACCA
TTGAACGTGGTTGTTTCCCTTCCTTTTGGGGAGTTTTCAT
GAGTCCAGCTGACAAGCGGGCTGCCTGCTCGAGTCAGTCC
AGCCAAGCATTGCTCTTCCTCATCCAAAATCCCAACATCT
GCTCCTTTCTTCCCTCCCGTACAAGCCTTAGGTCACCTTG
CTCTCCTGTTGGAAGAAGGAGATTATCAATAATTGTCCTG
GGTCCAGGGGAAGATGGAAAACGAGTTTCCTGTCTTAACT
CCTTTGATTCCTAATTCAGCAAGTTCTGATGAACATACCT
AGAGAGGGAGAATCTACTCACGGAGGGATGGATGATGGTA
AGGTCAAGCATGTCCCCACAGTATGAAAAAAATAACATCA
AGAGTATAATGCTATAGGCCAGGCACGGTGGCTCATGACT
GTAATCCCAGCACTTTGGGAGGTCGAGGTGTATCACAGGT
CAGGAGATGGAGACCATCCTGGCCAACATGGTGAAACCCC
ATCTCTACCAAAAATACAAAATTTGGCCAGGCTAGTGGCA
TGTGCCTGTAATCCCAGCCATCCAGGAGGCTGAGGCAGGA
GAATCGCTTGAACCAGGGAGTCGGAGGTTGCAGTGAGCAG
AGATCACACTACTTCACTCCAGCCTGGTGACAGAGCGACA
CTCCGTCTCACCAAAAAAAAAAAAAAAAAAAAAAAAAAAA
AAAAGTATAATATTATAGAAAAGAGGTAAGTTTGAAAGAC
TGTGGCACTTAATGGAGATTATAACTTATTTACAGTTGAA
CTGGGAGAGATCTGTGACTTGACGTGTCTTCTGTATTCAT
CTACAAAAGCTTTTCATACACCCCAATATGTGTTTCATAA
TACAGAAAGAGAGCTATAGGAACTGATCAGTGCCCGCAGG
GAGCTTATGGCAGTGATGTGCTGGTGAATTTTAATGATCA
GTTTTTCAAGCGAAAAAAGTTCTGCTTTCTAGCTTTGGCC
AATTTCCATGGTGTAAATATTCCCACAATGGTTGATTTTT
AGATACCAAGAAGATATCACTGAGAGAGGAGATGGGAAGA
TATGTGTATAGTCAGCTCTTCCTAGGTGGTATGAGCTGGC
TCCTGAACACCAGTGGCTTAAATTCTAGTATATTGATACA
CATAAAGACAGGATACAAAGGCAGCACCTCCTGATCAATT
GACTGATTGACATGGATGAAAAATCTTTAACCAAGACTCA
AGGAGGAACGTATTTTAATGGTAGCAGGGCAAATGATGCT
AAGTGAACGGTATCTGACCGTATTGCCCCTTCTGGTTCCT
CAGAAGCACAAAGAACCATGGGAAAGCATACAAAAACTTT
GGAGAGAATCAGAATCAATCCTCCACTCTGCCTCTTAGAG
AAAGGGAAACTGAGGCATGCAAATGTGAAGTGCTTTAGAT
TGTCTTTGCTTCAAACATACCATTGTCACGGATAGTTTTG
GTTTCCCTGCCATTGGGCTGGGGTATTGGGCAGAAATGTT
GCCAATTAACTGCACGATTGAAAAGGAAATCAGTCAGAAT
TCACTGGGGCTCTCCAAGCACCTGTAGAGGACAAGTGACT
GTCTGTACAGCTGATGGAGAGTGGGTGAATGTACCACCAG
CAAGAAGGCACAGACTCTGTCTGAATTTCTTATTCAGTAA
CTTGCCGCAGACGTAAGCCTTCATGTAGAATAGAAACAAA
CTGAAAAGTCTGCCAGGCTCTGGCTGGCTTAGCCTTTGAA
TCATTGGTGAGAAATAAGCTCTGTCTAGGAAGGGAAAAAA
AATACATTCCCCTGTGAAGAACCCCAGCAGTAATTTTCCG
GGCGGGAGAACTACTGCTGCATCTCTTGGGCAAATGTAAT
GGGATAGCAAAGTCTGGTGCTGAGGAAGCTCCGGCTCCTT
TCTGCCTGTAATTCATGATCCCTGAGATAATAATGAGCAA
TGAAAAGGCATAAGTCAAAAGAACATCGAGCATTGCTAGA
TTTAGGAAAATAACACATTACATTTAAATATCCATATATA
TTTAATCTGTGTTTAATAATGCAAGGAATGCATTAGTCAA
GGCTTAGGCAGATTACACATTTACATTAGTTACAGAACAG
CCTGGCCCTCTGATGTTCCCCAGCCTTGGTGCCACAGGAA
TGAAAACTTCTGGAGGAATGGAGCATGTCATTGCAAACCC
AGGGCACTGCAGAAATGCAGATGGAGAAATTGCAAAGGTC
ATCACAAAGTCAGGCTTGCTGCAGAAGATAGCACTGTGGG
TGAACAAGAGATACCCAAAGCTCCAGCCTCTGGACTGACT
TACTCCATTTGCTACCCTCTGCAAGGCACAGCTGGGGGTA
GGAAGTAATGTCATAGAGAAACAGAGAGACCAGACTCTCT
ATTCCAGCTGTTGCTTTGTCTCGGATTTTCTCTCCTGTGC
TTGGACTTTAAGCCTAGATGACCAGATGGAGAATGGCTGC
CCAGGCCCCTAGGGAACATCAGGACATGTCTCCAGGGGGC
AATGCGTAGGCTCCAAAGCCCTTGCTACCATCTGAAGGGA
TGAAGCAGGTGAGTGTAGTCAGGGATGAAGGAGGAATGAC
AAGCATGCCCAGCCTTTAGCGCAGTCATGCTCCTCCAAAA
GCTGGAAAGGGAACCAGTGGGGACACGATGCTGTATCTGC
CAGATGCTGTCTAGGAGTAAGAGGCTATACTGCCCAAGAA
GCATAAGAAACTCTCCTGTTTGATTTGGCCATCACTCAAT
ATAACAATCATAGACCACCAAGCACTTTGTCTTTGTCATG
ACTCCCTTACTCCACTTGGGCAACTCATTCCCCAGACTCT
AGAGTCCTGCCCTGTGCTCTAAGTTACTCCCAACCTCGAC
TAAAGCAGTCTCAGGAACAAAGTTACAGGAAGAAAATATC
TCAGAGGCCATCTAACTCAATCTTCTGATTTTACAGATAA
GAAGACTGAGACTCAGAGAAGCAAAGCAGCCCATCCAAGT
TTCCCCTATGAGTAAGGGGATAACCAGGATGAGGTCCAAG
TATCATTCCAGGGATCTGGCCATATACACCACTACCCTTC
CTATTAAGCACTGTATCGGTTTTGGTGGTTCTGTAGTAAA
AGGAAGGCAAGCATGCATTAAATGCCAGACACTCTGCTAA
GGGCTTGAATATACATTATCTTTAAAAGATATAAAAATAT
ATAAAATATATCTTTAAATATATAAAAAATATCTTTAAAT
ATATAAAAATAATGACCTACTCAGTAAAAGTTTACAGTCA
AAAAGGAAGCTTAGCTCTAATTCTGGCTCTGCCACTTTTC
AACTGTACAATATTGGGTTGGTCACTGCACTTCTCCAGGT
GTCCCTCTGCCCCGACATCTGTAGAGCCTCCCTACTTCAT
CCACTGAGTCACTGAATAGGTGCTAGTCTAGTCCAAAGCA
CAAGTGAAGGGATAAGGTTAAGGAAACCTAGATGGGGCAG
CAAATGAATGTGCCCCTCACTGATGCCTAGGAGAAACAGA
ACTGTGATGAAGTTGCAGATGTGGCCCAATCTATACTTTT
TAGTAAGTCACAAAACATGTCTATTTTCCCATCTGTACTC
TAGAACTACTCATCCTAACTCCATCCCTATAAAAGTCATT
CCATGAGTCAAAACACGCCAAGCTCTCCCAAGAAAAGGAC
AGCAAGGAATATCTCCCTAGTTTGTTTCAGGCTTCCTTTC
AGCAACTGATTCCCTCAAGATTCAAACTATTAAATATCTG
AAATCTAATCTCACACAAGGCTCCTGCCTGGGAGGGAAAG
CCAAATTACCTCTTGGTGTCTCTTTAGATTAAGCACAACT
TTGAGGAGTAGACTCATCCTAGCAGTTGGAACTTGGAAAA
AAACATGAGCTGTGACTCACCAGTCATTTTGAGCCAAGTA
TTTTGAATTTGCTCAGGGCAGGAAAATGGCCAGGAGGGTG
GGATGGGAAGGGGAGGGGAGGACTCATATGGCTAAGAACT
ACCTGACTCTGTTCCAAAAAGGCAAGTACAGGGGAGACTC
TCAGAGCTTATGTTCCTGTTCCTGTTGTTTCACTGCCAGG
AATCTCCTAAATCACTGTGAAATGACTGCTTTCTGCCTAC
CTCGATCATGTATTATGGAGCATTAATAAATAATGGGAGG
TTGTAGGACCAAAAGGCAGGAAAACCCAAAGGGAAGGTGA
TGGAGAGGCATAATTTAATAAGTAAATGAAAGAAGCTATT
AAATCATAGTTAAATTATGCTGGCACTGGCAAAAAAAAAA
AAGAGAGAGAGAGAGAAAGGATTTCCCACTGCAAAATGCT
TTCAATAAAATACTGAAATTTCTTTCATGGCTGACCAAGG
CATCTTCCAATCATAAGGATAAGGATTCTGTGGCCTGTGG
CTCCCATTAAATACTGAGCTTGGGTAGGGTCTCTGAAGAC
AGAGAGTTTCAAGGTGCTTCTCAGTACACAGCTTTCCTAG
GATGGGTCACATTCACTATTAAATGCCCCACCTATGATGC
AGAAATTGCTAGGGACCTCTGTAGCCAGTTCATGAATTCT
ATGCCTATTTCTCTATTGACTCCCTGGTGCACAATTAGGA
GGTCCCACCTAAGGGAAGCAGAAATTGAGGTTTCCAAAGT
TGTGACTTAAAAATAACTCTTTGACTGTATGTACAAGCTT
CTGCTTTCTCAAGTACCATCACATCTATTAACAATTTTGC
ATTTGGTACCACCTATCAGGTAGAAGGGGAACTCTTTCAG
TGGGGAAGCCATATCTTGTTCATTTTTGTGTGCCCCACTC
CTGAAAAAATGCACCTTTAATAAATATTGAATTGGATGGA
TAGATGGATGAATGGATGGGGGTGGGGGCAGGGTGAATGA
ATGAATACTCACAGCTGAGAGGCTCAGAGAGGTTAAGTGA
CTTGCCCGGGACTGAACTACACAGTGTCAGTGTAGTAGCC
AGTAGCCAGGCTTTCAGAATCTCAACCCTGTGCTCTTTCA
ACACAGCATGATGTCTCTCTTCAAGATCACATAGTAAACT
AGATCAAAGCCAGTGTATGGGACCCCTGTAATTCAACACA
AGTGAAAAGCAGGCACATTTTTCTCTGCTGGGATTGTAAT
TTTGACTGTGGCACAGACTGATGTTCAGCATTTGAAGGAC
CTTTAGGGTCTCTGCATCTGAAGAAAGTTTTTGGAATTCC
CTAGTGGAAGATCCACACAGAAGCCAGGACGCTTTGCAAT
GAGGCTCTTGGTTTTTTTGTTTTTTTTTTTTTTTTCCCCA
GGGATATTTGCTTTGGTCTTGGCAGAAAAACTTGCTGCCA
TTCAATTTCTCAGACATGCTGGGGCCCCAAGTGCCAGTGG
GAGAAGCATATGTACCAACACGCCAGAGGAATACAGTCAC
AGCAGAGTACGTTTGTTTGGACAGGCAGGCTTAGTGGTCT
GACAAGGTGTGCAAGACACCGACTCTACTCTGCAGTTTAA
GAAGGAGCTACTTAGCAAACGTATTGGCATTGGGTGGCTA
GGGAATAAGTGTATCCAGGTCCCTGAATGGTCACAGATGT
CCCATTGGTTGGGACATCTTTCGAGACAGTGAAAGGGCCT
CAAAACCTTTTTCCAGGAAGTAACAACTCAGCCAAACTAT
ACTTGCTTAGAAGAGTCGTCAAACAAGGAAAGAAGACAAC
AAGTTCACTTTAGAGGGTGGCTCTCACTAGCAGGAAGTAT
GGTATAGAAGGAAGCGGCCATACCCTTGGCTTTGGAATCA
GAGAGAACCAGGCTCTACCACTTACAACTTTTTACTGACA
TAATGTGAAGGAAGTAACTTAACCTCTTTGAGCCTTGCTT
TCTTCCTCTTTTAAATGGGAATGGTCAATTAGTATTAGAT
TCAGCTATGAGTAATAGAAACCCTAAAACCCATAGTGACT
TAAAACGTTAAACAGGATAAAAATAATCTGGATGCAAGGA
GTTCTGGACTAGTATGGGGACTGAACAAGTCATCAGGGAT
CTAGGTTCCTTTTATCTGGCTATTTTATCTTTCTCCAATG
TGTGCTCAAAATGGCAGCAAGCTCTAGACATTTTGTCCAA
ACTCCCACCAGCAGGAAGGCAGAGCATGCATCATCCCCCT
CTAAGAATACTTCTCAGAAGTTCTATTTAACTCTTCCTCT
TATGTTCTACTGGCCAGAACTTAGTCACATGGCCATACCT
CTATGCAAGGGAGTAGGGGGCTGGTAGATTTAGCTTGTAC
TCCCAGTGGCCATGGGCCCAGCTAAGACTCAGAGGTTCCA
TGTTTCCATTTCTTCTTAAAACATATGAGTGAGTATTGGG
GGGATAATTAGTCTGTCCTGTCTAATCTACAAGACAAAAT
GAGATAATGGGTGTAAATCATCTATTTCAGGGTCTAGCAT
GTAGGTAGCACTCAGTAAATGGTAATGACTGCTATAGTTA
AGGTTGATGTTCCCCCCACACCCAGGAATACATTTCCATG
AGAAGTCTTGGCAATACCCAACACTTGACTTCATCCCAGG
GACACAGTGTAATACCATCAGATTTATCACTGAGATCAAA
GTGAAGATCCCAATAAAGTCAAATAGTGAACTTGGAGAGT
GCTCAAAGGAGATAAATGAAGATGTGCAAAGCCTTGCTAA
ACAGGACCAATGGGACAGAGATTTGAAGAAGCCATCAGGG
TTTTGACTAGAAGGCAGGGGTCCTCAGAGCTGTGAAAGTC
TGATCTATCAGAGGTGGCTGCCAAGCTGTGCTTTCTTCTG
CAGATGGCAAAAGAAAAAGATGTGAAACAAGGTGAGAGTT
AGATGATACTAGGGTCCGCGTGTATTTAGGTTTTCAATCA
GGAAATGGAGGAAGTGGAAGGGATACTGTCAATTTAAGGT
AGAGCTGTTTTAATGGCTTAGTGGATATCTAATAAGCATT
TTCTGAATCAAATAAGAAACTGCAATCTTTCTGGAGTAAC
AGAATATAGACATGAAGATTGTATTAGTCAATTAGTCATG
GTTCTCCAGAGAGACAGAATCAATAGGTAGTGTGTGTATA
TATGTTTATATATACACTTACGTGTGTGTATGTGTATACG
TGTGTGTGTGTATATATGTATATACAGAGAGAGAGAAAAA
AAAAATACTGATTTTAAGGAATTGCCTCATATAATTAGGA
GGCTGGCAAATCCCAAATCTGCAAGGTAGAAGAGCAGGCT
GGAGATTCAGGGGACAGTTCGTGTTGCAGTTTGAGTAGAA
GGCACCCTGCCACTGCCTAGATAGTTCTCTCTTCCATGGA
GGAAGTTTGTCTTTTTCTGAAGGTTTTCAGCTGATTGAAT
GAGGCCCACCCACATTACAGAGGGCAATCTGCTTTACTCA
AAGTCTATTGATTTTAATGTTAATCTCATCTTAAAAAAAA
TCTTCACAGCAATGTGCAGACATGTTTGACCAAATATCTG
GGTCCCATGGCCTAGCCAGTTGACACATGAGATCAACTAT
CACAAAGATCTTCAGAGTCTTATCCAGAAATAGAATCATA
CCCACTTGGGGACCTTCTGTTGCTATCAGATTTTCTTCGA
TCAAAAAAGCTTTTAGTGGACAAAACAAACAGATTACTCA
AAGAAATACTGTGAAATGTAAAAGGGCATCAACAAAGAGG
TTAGGCTCCAGGCATAGGTCATGAATTTTCCTTTCAGAGT
TAAAATAATAATAATAAAAACCAAAGCAAGGGGAGGTGGA
GTTGGGCATTCAGACTGGATAGCAAACTGAAATGTTAGAA
AATGATTAAAGCCACAGGAGGTGGCTGATTGAGAGCCCTA
ACATATGAAAAGTCTGTTATTGACTAAAGCAGTAGATGGA
AATTTCATAGGAATTAATTGAGTTTTTGCCCTTATTGCTC
CCAACAGAAGCAGGGTAGCAGAGGAGGGCGTAGCATGAGT
AAGTGGGCATGCTGAATATGTAAGTGTATATGTGTTTATA
TTTCAGACATATTTAAATGGAAGAGAGAGGAATGGGAGAG
GAAGGCAGGAATACAAATATTTAAGAAACCTTTATTTTCC
TGAAGCAAAGAATGACACTTGAAACCGAGGGAATTTCAAC
GTCCACCTTGCATTTCCATGACCAGCAAGAGAGGGGAACC
CCTACAGGTGATTTGAGGAGTGCTATGAACGTGCCTATCA
TCTCCCTTCTCCTCCCGTCGTATTTCTTGGAAAACCCAGC
ATGAGTCACTCCTTTGGATTGTAGCACTGGATGGGCTGGT
ACATGGAGTAGAATCAGTCCTTGGCATTTAGGAGCTACAA
GCCATCAGGCTCAGGAAGGAAGAAGGACAACATCAGTGCA
TATCCAAATCTGAGCAGTGTCCAGGGGGACTCCTCTCAAG
CCCAGCCATGATTGTGCCTTGCTCAGCTCAGAAGACCCAG
AGGGTCTCCCATCCAAATGAGTTCAGTGACAGCATCCTTA
CCCACACAACATGGCCTGACTTTCCCTCTTGGCCTTCCCT
GCTGCTGCCCCTGCCCACATCCAGCACTCCAGCCCACCTT
TCTGGTTCCAGCTCCCTGAACCTTTTCAAGGCTTGCCTGT
CTCTGTGCTTTCCGTTGTGCCGGGTCCTCAGTCTGAAATA
ATCCTCCCCCACCCTTAGCCTATCCACAGAGTTTTTGAAA
CCCAGTCATAAGCCACCTTCACCATGAAGTCCTTTCCTTT
TTGTTTTAGTTGCAAAAGGAGTGAATTTTATTGTTTAAAA
AATGCAGTCAAACTTGGAAAGTATAAAGTAAAAAGTTTCT
CTATGCCGCACTTCCCACTGTGACTATTGAAAACAATAAA
CTGGTACCAAGGTACCAAGTTATAATAGCTGTGATCTTGT
TATCAGTTTGATCGGTACCTAAAGCCCTCTGATACCCCCT
TCCAGATCACTGAATAAGATTTCTCCAACCTCTGAACTTC
CCTGGCATTTGGTACCCTGTTATGATGTTTTACCTTGTTC
TGCATTTTGTTATAGTTATATCTATACTTACCTTAATTGA
TCCCCACACTTCAGTCTTTGCTGACTAAATTGATTTGAGG
GTCTATATTTCCCTGTCACAGAGCTTAGGACAATTGGCTC
CACATTTGGTTTAGTCCATCAAACCTTTATGAACACATGT
TCTGGGCCCTATTGACCTAGGGGCCAAGGATACAGAAACA
AATAAAACACAGCCCAGTCTTAAAGGAACCTAAAGTTTAG
GTGACCTTTCTTTCCCACCAAAAAACAAAAAAGCAAACAA
AAGCTTCACAGAACTGTTAGACAGTAACAACCCAGAAGCA
GCAGATCCTGAACCTGTGCAGGTGGCACTCATTTGAACTA
ATCATTGCTTTAGAAATATTTGGCTGGGCACAGTGGCTCA
CGCCTGTAATCCCAGCACTTTGGGAGGGTGAAGCGGGCGG
ATTACTTGAGGTCAGGGATTTGAGACCAGCCCGGCCAACA
TGGTGAAACCCCATCTTTTCTAAAAATACAAAATTTAGCC
AGGCAGGGTGGCAGGTGCCTGTAATCCCAGCTACTCGGGA
GGCTGAGGTAGGAGAATCACTTGAACCTGGGAGGCAGAGG
TTGCAGTGAGCCGAGATCATGTCACTGAACTCCAGCCTGG
GCAACAGAGAGAGACTCCGTCTCAAAAAAAAAAAAAAAAA
TGAAAAAACAAAAAGACAAAAAAAAAATATTTAAGAGCAC
TTACAAAGCAACTATGAAATATGAGCAAATGATACTCTGC
TCATAGTGGGGAGCAAGGAATGAGAAGAAACATTGGCTGA
GAGGGGGTTAAGTTCAAAGACTTTTGCAAAGCTTCCAGAG
GAGTGTGACTGAGTCTGGTAGTTGAGCACCTGGGACATTA
TTTATGATGCATTGAAGGATGTCAACAGCATTCTTCCGGA
GAATTTTGCCTGCAAGGAGAGGTCATTAAAAGAGGAGGCA
CTGCCACACCGGAATGGGTAAAGCCTTCCAGCTTCTACTT
TAATCCTTCTGACCCAGGAGATGAATTTCTTTTTCTGTTG
ATCTTTTCTGTGCCTCAGTCATAGACTATTATTTATATTT
TCAACCAGCATAGCATATAGTGAAGAGGTGTTGATGTCAG
ACAGACCAGGATTCAAATGTTGGCTTTGACACATACCCAC
TGAGGGCCGGGGCAACTGGGAGCCCAAATTTCCTCATCTG
AAAAATGGGAATAACGGCATCTAAATCACAGGACTATTGT
GAAGATGAAAATTAATTGCGTTTGGGAAGGTGGCACGAAA
CAAATGCTCAATGCACGGGAGCTATTGTTATTGTTAGGCC
CATTGCCTCTAACTAAAGGCAATCATTTTAAAGAGAGGGA
GAACCCATTTCATTCTTCTCTGTGCCCCCAGAGCTCAGCA
GAGTTTCTGCACACCAAGAGTATTCATTAACTGACACTGA
ATTTCCTGCTCTGCTTAAAGAATGCTGCTCCCAAAGGAAA
TGGAAATACACAAGCTCCTATATCAGCTCACCAAAGACGG
AGCCAACAAGTGAAAGGAGTGGATGAAAAGTGTCCCATAA
AGGGACACAATGTGGTTTAAGGGCCAGACAGGGGAAGAAA
AGAGAGTATCAGTAAGTGCAGGTGTATAGATGACCAAAGG
ACATTTTCCAGCGGACTGGGCTTGAAATTCATTTTCCAAA
ACTCAGCTTCTTTTGTTTTTTCAAGACAGGGTTAAGTAGA
AAGAGACAGTTTATATTTTGTCCCATGTAAAGAAGGTATT
TATGTGAAATATGACAGCTCAGTGTGCAAGAATGCAAACC
ACAGCTTGTGAGATAATGTGGCTATGAGGCAATGATCTGA
AATCTGGAAGAAAATCGATCTTAAATCTTTACATTGATCC
AAACATTTGAAAGTGGTAGGAAGGAATATGCTTGCTAAAG
AGGGGATGAATACGGATGGCTTGTTCCAGTTTCTTTAGGC
CTTACAAAAGCAAATTTTACACCAAACCTCACTCTGTATA
CTTACTTTACATAAGATCAAACTTAAGGGAGATGAGATCA
ATATTGAAGCTCTGTCTGAGATTCCATCTCTTTAATACCT
TTCTCATTTCCTTTAGTAGTAGAAAAAGAGCTAATCTCCG
TCCTTCAAATAGTTGTTTTGCATTTTTTGATCATGGGGAA
TTAAATTGAATTAGATGGGTCTGGAGTGGTTATTAGAACC
ATTACATTTGGCATAATAAATACATCTAGAGAAAACATTT
ACATAAGGAAATCAAAGCTGGTCTCATTTTTTATCCAGTG
CTCTGACCTCTTTGGAGTTCTGTCAAGCAGGATTTATCTG
AATATTTCTTAAGATGGTATGTATAACAGTAAAATGCACC
CCCTAACATACCTACCTAAACCAGCATTTCCTTCTGAAAA
AAGAAAAAAAAAACTGCTTAAAAAACGAGGTATTTTCATA
TACTTATAGACGTATTTTCCATTTGGATCCCTATTTGAAT
TTTACTCTCATTTAGAATATAATTATGAAATCTCCATCAT
TAATGCTAAGCCTGGCAATATTCCATAAAAAAAAAACCAC
CAGTAAAACACAAAAGCTAGATGTGAAGAGGATTATGATG
TCATATTAAAAGAAGGGAAGGGAGAATTAAAATAAAAGAT
CTATCTGAAATGATCAGAAATGAAATTCTCTTTGGGATAA
AATGGTCTCTTCCAGAAACGCAGCCATTTAAAATAAGATT
ATAGTGATATTTTATAAGAACTAAAGCAGAATACAAACTA
TCTTTCCCTGAATGAACTCACAGTTATATACAATGAACAG
TAAATACAAATAAGGCATTTTTAGGCTTTTCCATTTTGCT
TGGCAATTTGTCAACACAAGCTCCGGCATTAATAAAATCA
GGGGTCTGGGTAAATGATGCAAACTTTAGGGCCTTATCAC
ATCAAAATCAGATTGTCCTGGGTATGGGGTAGGAAGATTC
TGCATTTTAAAAAGGACCCTAGGTAATTCTAAAATCCACT
GGTGTTTGAGACTCCAGTTTAGAGCATCTCTGGGAAGCAC
AGGGGGACCAGCACAGAATTCAAAGCATACTTCATATCCA
CCAACTCTATCTAATAGTCCAGAGTTTGAGCCCTGTCTAT
GTGTTACTACTAGAGTGACCTTAAACAAGTCACTTAATCT
CTCTAAGCCTCAGTTTTCTCATTTGAAAAATGGGATAATT
TGCTTCACAGGTTGGCTTGAGTATTAAGGAAGTGATGGTC
CTCTATTAAAGCCCTATAAGAGGCTGGGCACCATGGCTTA
TGGCTGTAATTCCAGCACTTTGGGAGGCCAAGACAGGAGG
GTAGCTTAAGGCCAGGAGTTCGAGGTCAGCCTGGGCAGCA
GAGAGAGACCCTTCTCTATATATTTATAATATAATTATTA
TATATATAATTATTAATAATAATAGTTGGGTTTGGTGGCA
CATGCCTGTAGTCCTAGCTACTCAGGAGGTTGAGGTGGGG
GTATCATTGAGCCTAGGAGTTTGAGACTACAGTGAGCTAT
GATCATGTTACTGCACTCCAGAATGAGACCCTGTCTCAAA
AAAAAACAAGAACAAAAACAAACAAACAAAAAACCACCTT
ACCTGATACAACTTATTTCTTATTACCATTATTGTTACTA
TTTGGCCACAAGTGTGATAACAAAAGAGAACTTTGTTTAC
CCGGCAACACTGCCACTGTCAAGAGAAGGAATATACAGAT
GACAAATTAAGTAGACCAGAACATAACTAAGCAGTGAAAT
TCCGTGTGATCATCAAATACATATTGAGAGTAAATATGAA
CAATTGGTTGGCACAGAGCTAAGATGAAAAAAAAATATTG
ATGGGAATGACAAGGTAGAATTCAGTTGGGACAAAGCCTT
CCTTCCTGATGTGAAAATGATCAGATCAGGATGGCTGTTG
GGAAGTGTGTGGTTTTGTTTCTCGGAGACATCTGGATGAT
AAAGAGTGGTGAGACCTCTGACAGTCTTTGTAGAAGCCCC
AGGGACAAAAATGAGAGAGGAAAAAGGAAGTTTCCAAATA
CTTGTGTCTGTGATGAAGAAGCATGGCTGGATAGAGGAAA
GAAAGGTTGAAATGGCATTTAGAAATTAGAGCAAACGGCC
AGTCCCCATGGCACAAGCCTGTAATCCCAGCACCTTAGGA
GGCCCAGGTGGGAGAATCACTTGAGGCCAGGAGTTCAAGA
CCAGCCTAAGTAACAGAGTGAGATCCGGTCTCTACAAAAA
AAATTTTAAAACTAGCTGGACATGGTGTCACGTGCCTGTA
ATCCCAGCTACCTGGGAGGATGGGGAGGGAGGATCACTTG
AGCCCAGGAGTTCGAGATGACAATGAGCTATGATAGCACC
ACTGCATTCCAGCTTCGGTGACAGAGTGAGACCCTGTCTC
CAAAAAGGAAAAAAGAACAGAAAAGAAATTGCAGCGGAGG
AACAATAAGGAATCCTGAGACTAAAGTTGATTTCCAACTC
TGAAACAAATGATCAGAACTCCAAAATTGATACAATTTTA
AAATATTTCGCTTGCCAGGTGCAGTGGCTCATGCCTGTAG
TCTCAGCACTTTGGAAGTCTGAGGCGGGCAGATCACTTGA
GGCCAGGAGTTCGAGACCAGCCTGGCCAACATGCTGAAAC
CCCATCTCCACTAAAAATACAAAAATTAGCCAAGCGTAGT
GGTGCATGCCTAAAATCCCAGCTACTCAGGGGGCTGAGGT
GGGAGAATCGCCTGAACCTGGGAGGCAGAGGTTACAAGTG
AGCTGAGATCGTGCCACTGCACTCCAGCCTGGGCTACAGA
GTGAGACTCCATCTCAAATATATATATATATTTCCCTGAT
AACAAATGATGCAAGTTTGGTGACCGAAAGCCTCAGCCCT
GCCCTCCTTGTAGGTTCCTTGTATGTGTGGTTGGGGATGT
GAAGGGGAGGAGGGTGCTATGCTTCTCCTGGAAAAAGATC
TGGAAACTCTAGGGACAAAAGTAGCTGCATGTCAAAGGAC
TCTGGCTTCCTTTGTGTCATGTGCTTGGAGTTTAGATTTA
AAGCTCTGAGGATCCCTCCTCTTGGAGTCTGTATAAACTG
ATGTTCTTCCTGGAAGCTCTATGCTGTGCCTGGCTTTTAC
TCATTCTGTTCCCTTAGCAGGAATGTTCATCCTCTGCCTC
TGACCTGTGAAGTCCCAATCATCCCTGAGGACCAATTCCA
AATGTCAATTCATTCACCACCATCGCCCTTGTCATTGCAT
CCACTCCTCCTCTCTCTCTGACTTGTGTTAATGGTAGGTA
TCTGTGTATGAATCTAGGCTGGGGGTTTGTCTTTGAGGTC
AAGGACTATTTCTGATTCACTGTGTGTCTCTCTAGATCCT
TCTTCCACCTAGCAAAGATGCTCAAAATATATATATACAA
ATGACAGCCCTACATCCTATACCTTTTCTGAGCTTTGGAG
TGTCTCCCTGTACTGACAGAGCATCATGCAGCAGACCCAA
CAGAGGAGAAATAGCTGTGAGATTATCTGCCCATTATAGC
AGGATTCAAAGAAAGCTGCTTTCATGCCAGGAAGCCAGGG
GATCGTAGTAAACGGCTGTCTTTAACCAAAGACTTTTGTT
AGGAGGGATCTTCCACTATTGAAGGTTGAGACCCTGGAAC
CCCTGTCTGATCTATCTCTGCCATCAGACCTGCCGCTTCT
CACATAGTTGCATATAGACAAGATGCCTCATTTTGGTGTG
CACTGGGAGATCTGGCCTATCCATGAAACTATCTCCATTG
GTTGCCTGTTGAAAGGGCTCCCTACCAGTTTGGTCATAAA
ACAGACCAAATTGAGGAGGTTAAAAGAGATCAAGTGTCTG
AACATGGCTCCTTTGGACTCTAGGAGGAGTTGATCAAGTG
TCACTCCAGTGCATATGCTGTTTTTATGCACAGTATGGTT
TTGAACATCCTGGTGAGTGAGTCCATGTGAACAGTATTTC
TCAAGCAGGAATATGCAGCTCTAGCTTCTGTTTTTAGAAA
GCTCAGAGATTTTTTGCACTGGAAGAGAATTAGATATCCA
ACATCCTCACTTCAAGAGGAAACTGAAGTCAGAGAGGAGA
AGGGACTTCCCAATGGTACATAACCTGCTGTTGGCAAAGA
TGGGACCAGAGCCCTTAAGTTTTTCAACTTCTCCAGCAAA
TTCCTCATATCTAAGAGCAACCCTTCAGTTTTCCTTAATA
AAGTGCCCCAGATCCTCACATTCCTCCCTTTCAGAGTGCA
ACTTCCCACTTGGTTTACAAATGAGTCAAGAAAAGAAAAT
CTCCTCTGTAGGAATGTAGTGTGGGACCAGCTCACTTGAG
TAAGCAAAACTTGTCCTTGAGAGCTGCTAGCTCTTTACTG
TTTTTTCTGGGTGCAACAGTGTGCATGTCACCCCACCCTT
ACTGCCTGGCTGTCTTCACACATCACCTTCTCTGAGAGTG
CTTCTCTAACATCCACCCAAAGAGCTCCCCACATATACAC
ATCCACTGATTATCATGTCTCTTTGATTTTTCAATCTCCA
TGATAATTATTGAGACCTAAGATGTAAGACCTATTTCCGA
TTATTTTGTTTACTGGTTGTCTTCTCCCACCAGAATGTAA
GCCCCATGAGGTTAGGAGCCTCTCTGTCTTATTCTCTGTA
GTATCTCTGGCTCCTAGAGGACTGCCTGGTACAGGGTTGC
TACTTCATTATTTCTTACTGTATATGAGAATGAATGAGTG
AACTGAAAAGCAATTGAACTTTGGTTGTGCCTTACAGGTA
TAGCAGAAGTTGTCTGCACAGAGAGGAAGGAAGGAGATGA
TCTTTGATATGAACTCTGCTGGCCAATGAGGTCTAGAATG
TTAACAATTAATGGCCACATTCTCCTAGTTAACTACAAAG
CAACAGTGAAAAGGAGATAATGTTGGACTAACCATTTGAC
TACATTGTCTGATTTATCCAAAAGGTGGTGTGGAATTTTG
ATCCCGTAGTGGTATATCATCTTTGATAATACACACGTAC
ACATAAGGGAGCGTACACACCCATATACACTCACTCGCAC
TCTGCTATTGCCTGCTACCTATTAGGTACTCCCGACAAAA
GCTCTTAAACTAAAAATGACATGGTGTTGTTAAGTTTCTC
AGGGAAATCCACCTATCTGTGGAACTCAAGAGAGCCAGGG
CTGGTCTCTGGAGAAAAATAAAACAGGGTCAAAAACCAAT
TTTATTTGTTATTTTTCACTGGAAATACATGGTTAATCCA
AGAACTAGCAAGGAGCTGTTGAAAAAGATTCTCTGATGTC
ATTTGTTTTTTCTTTTTCTTTTTCTTTTTTTTTTTTTTTG
AGACGGAGTTTCTTTCTTGTTGCCCAGGCTGGAGTGCAAT
GGCACAATCTCAGCTCACTGCAACCTCTGACTCCCAGGTT
CAAACGATTCTCCTGCCTCAGCCGCCTGAGTAGCTGAGAT
TCAACCATGCCTAGCTAATTTTGTATTTTTAGTAGAGGCG
GGGTTTCTCCACGTTGGTCAGACTGGTCTCAAACTCCTGA
CCTCAAGTAATTCACCCGCCTCAGTCTCCTGAAGTGCCGG
GATTATAGGCCTGAGCCACCGAGCCCAGCCTCATTTGTTT
TTTCATACAGATATGTCTCATCTGCATTAGAGGTAGATCC
AAGATTAAGATGTGAACATGTTCCAGCTTTAATTTCAGTT
GTTTTTCTTTTTTAAATAACGAAAAGCCAGCAATGCAATT
TGTTTCTCATTAAGCACTATACACATTCAGCTATGACTGA
GAATTTAGAAGATACAAATTCAAACTCCAGTTTAATTTCC
TTTTTCCTGTTTGACTCCAAGCTCAGTAGGTGATCTTATA
AGTTGACAGGGGTAACATTGCACCTATTAGCACTTGTCAA
CCAAAAGTAGATTGTTCGGGTTTCAATAAATGTTTTTTTG
AATTGGATTTAGGTTGGTGAGAAAATATATTAAGTCAGAA
TTCTTTGAGGCAAATTACATATTGAAATGAACAGTTTAGT
GTTCATCCTGTCTACCATCCCCCTCAAAAACAAAGAGACA
GAAAGAAAAAAAAGCAGAAGTCTTGCTTTTCTAAGCTGCA
AGAATTTCTTCTGCTGCTGCATCTGTGAACGCTTCACAAG
GCAATGTCTACAGTTTGAGTTTTACAGCCCATTTTGATTG
CAGTTTACATGACATCTGGGGCTCTATTTTTGGAGAAATT
TCAAAGCTAGTGACTTACAGTTTTTAATCAGCAGGGTATT
TATTTTCTACCCTAGCATAATTGTTCATGGCTCCACATTG
ATTTTTTTATAGGAGACAATGCAAAATGATAATCAGAGTG
AATTAGTAATTTGATCTTGTATCTGTCAAGGCTTGATGGC
TTTTACCTGCTCTAGAGGCTAGAAGGCAATGTGCTGACCT
TATCGTGTTGAAAAAAATTGAACACATCGTGGTTGTCAAG
GACAAGACATTCTCAGTCATAAGAACAAAGAGAGCAAGAA
AGGCTAATGAGGGAAGAGGCCATACAACCCTGAAAAGTAC
ACAGCCTCCTGCCCTCTGCTCAGAATCTGGGGTCATGTTT
GCAGCCACAGGTGCCACATGCAGAAGTGTCAGAGGTGTGT
GAACCAGAGCAACACCATCTTGAACAGGAGCTGGGTAAAA
TAAGGCTGAAACCTGCTGGGCTGCATTCTCAGACCCGTTA
AGGCATTCTAAGTCACAGGATGAGATAGGAGGTCGGCACA
AGGTACAGGTCGTCAAGACCTTGCTGATAAAACAGGTTGC
AGGTTGCAGTAAAGGAGCCGGCCAAAAACCACCAAAACCA
ATCCGGCCGTGAGAGTGATCTCGGGTCATGCTCAGTGCTG
CACTCCCACCAGCGCCATGACAGTTCACAAATGCCATGGC
AATGTCAAGAAGTTACCCTGCAGGGTCTAAAAAGGGGAGA
CATTAATAATCCACCCCTTGTTTAGCATATCATCAAGAAA
TAACCATAAAAACGGGCAAACAATAGCCCTCACGGCTGCT
CTGTTTACGGAGTAGCCATTCTTATATTCCTTTACTTTCT
TAATAAACTTACTTTCACTTCGCACCACGGACTTGCCCTA
AATTCTTTCTTGCGCGAAATCCAAGAACCCTCTCTTGGGG
TCTGGATAGGGACTCCTTTCCGATAGCGCATTTAACAGAA
GGATAGGCTGTGCAGAAATTATTTTCGCTCCATTCTACTG
AGAAGAGAAAACACCACAATTGAGCAGCCTGCTCCTCTAT
AAGTGAATGAATAAGCACTTGCTTTTCATTGTGGGTGAGT
CAAACGGCCTGGCGTATATGCAAGTAAGAACTAGAGCAGA
GGCTACTCACCTGCAAACTCACATCGGGGCTTCTGCCCAG
AATTATGGCATTTTTTTGTCTGTGTGTGTGTTGTTGTCGT
TGGCTTCTTTTCATAGGGGTTTGGATAAAGCTATTTTAAC
CCATGAGATAGCAGCCACTAGGCCTGTATCTAAGAAGGTA
AGTGGTTTGTCCAGGGTTACACGGCTAGTGGAAGAGCCAG
TCTTTACAAGAATCTTTTACATAAACCAAACCAGGTGAGG
TAGGATCAATAAGAGGGCGAAGTGAGGAACTGACATTTTT
AAGAGCTCCATGAAATGAAGGAGCTTGGAGAGAAAATTGA
TAGATGGTACTTTCAGTAGCCCAGCCTCCTCCTGTAATTT
CTGGCTTCACCTTTCTCCAAGTCATCCTCTGCTCTGAGTT
CTGTCTGGACAAGTCCTGAGCTCCTGGAATGCATCTCTTT
GCCTTCCTTATCTGGAAGCTAATCACTAAATAGCAGGTGG
CGGAGATTCTGGTTTTCATCCCTCTTTCTCTCTCCTCTCT
TTTACTCACTTCCTCAAGGCTATGAATTTCTGAATCTTAA
ACAGGAAACCTCCCTGATTTGTTCACACCTGGAATGCCAT
TCTATCTTTGTTTGAAGAGTGCAGAAATTAGAGCGCGGGA
GAATCAAGAGAAGGAGCTGTTGTGTGAAGAGGGAAGAGAG
AGGTCAGCATTTAAATGTGAACACACACCGAGAGGCACAT
ATACATGCACACGGTTTAATCTAAGCATTCTTTCTTTCAA
CTCCTACCTTTCCCTCCTCATCTCCACTGCCAGCAAATGT
CTTACAAGACAAAGAGTATTTACTGTGTGTCACTTCAGTT
ATCAACACTCTGCACAAATATGTGTTGACAGAGGAAACAG
GCAAAGTACCTTTGCAGGCCCATTTGGAGTTGAAATAGCA
ACTAGACTGCCTAGAGGCTGCCAGATATTAGCTTACTTAT
TGCTCCTACAAATGTTAGAAGCTGGCTCTTGAGAGAACCT
GTCATCAACATCCCTGTCCCCGTGGGTGTCAGGAAGGTTC
AGCCTTCTTTAAGGTAGGCACTCTGGCCTCATGGACTGTC
CATTTTGGAAAGAACCTTGGGAGATCGCCTGGTTCAAGCT
CCTGCCTTTAGTCATTGTTTGCCTCTAAATCCAGAGACCA
GTGTTTGTGATCTACTGACTTGTAAGCTCCCTATGAGGAA
AATGGAACAAAATATTGGGCACAAAGACATAAATCTAAAT
GCATGGTTTCTAATCTGTGGACCCTGAGATCCCATAGGAG
CACCATATTTGCATGAATCAGTGCTTATAGGTTGACCAAA
TAGCATGATTCACACACATATATTCTAATGCTTCTAATGG
TTTTATTCATTCATTCTACAAATCCAGTACTGGTTTGTGC
CAGAAACTGTGGTAGGTGCTGAGCATATAATAGACAGGGA
ATAAGTCAAACTGACTCTGCCTTCATGGAGCTTCCTGTCC
AGTGGTAAAAACAGGCAGAGAGAGCTGCAGAAACACAGAG
TGAAAGCAATAACTCAGATTTGGAATATTATATAGATAAG
GTTATTTGATTAATAGAACTCAAATTCTTTTAAAGGTAGT
AGTCTCTGTCTGCTATTAAGCATTTGCTCTACCAATGCAT
TCCTAAATGTATTTTTATCTACAGGACTATACATGTTTTC
AGATTAAAATGTGCTCTCCTGACTAAAAGGATTGGATACC
ACTGACCTAAATCATCTGCTAGGATTGCCTTTTCTATCCT
AGGTGAATAAATTAAATAGCTATGTAGTTTTCCCTTCACC
ATTGGAAGTTTCACTGAAAAATCAACTCATGAAAGGCAGA
TTAATAAGAGAAAAGGCATAGATATTTGTTCACATTCATG
CGATAATCACAGGGTGATTTCCCAATATCCCAATGGGATA
CAGATGCTTGTATACCTACTTCTTGAGGAAAAGGGAGAGC
GGGCATTGTGTATGACTTTAGGGACATTAGAAAATAATTT
CCAGGGCAATTCAATGGCTGTGAAGAATATACAATGGCCT
AGGAGAAAGTCTGTTGGGCCCACAGGGCAGAGAGTAGTTT
GTGATAAAAGTCTGCCCATGTTTGTTGACAGACTTCAGTT
TTTCTTCCTGCGATATGAGTTCAGTTAATGAAAATTCAGA
GAAGGGATCAGAAGTAATTGTTTTCGTCTTTGGTAGGTAT
AGACTTTAGGCAGATAAGGGAATTTCAGAGAACAGCTTCA
TCCTTCTCCATGGTAGAAGTAAAGGATTGAGAGACAGAAG
CGGGTAGAGAGGGAAAAACAATTGTTCTCCTTGATGGGTC
CGTCTGGTCTTTACGTAGATAGGGGAAAAGTCTCCTCCAG
CATCTGTTGATCTCAAAGGACCTTTAATTTAAAATACCCA
TTATACCAGGGAGCCATATTTTGGGTGAAGTTCCCTGTGC
TCCTTCACCAAGAAGTAATATTTTACCAATATTCCAGTAA
CCCTCAGGGAGCAATTTTTTCATAGTTCTACACTGGTTTT
GCATCACTGAAAATTAATCTCAGAGTTCTCTGTACCCCAT
AACCCAAGAATGCTACCTCTCTGGGGAACCCTGCAGGAAC
CCAGAAAGAGCATGATCATTTGGTTATAAATTCCACCTCC
CTAGGGGGCAGCCTCATCTCTGCCCTTGACATGGGTGAGG
TTGGAGGCAAAGGTTTGTGGCTGATTTTGGTATGCTATGG
AATACCAGGCCTGGAGCCACAGGGCATGACTTGTTGCTCT
ATTAGACATGCGAAATAATCTCCTAAAACAAAGAAATCAA
GCAAAGATTAGATGGGAGGATTTTGTCAAGAATTATGAAT
GCAAAAATAACCCTGAAAATATAGCTATATTTGAATAGGG
GCTGGGCAAGATAATGGACAGAAAGATTTGTTAGACATAA
GGTCCCACCTAAATCAAAATGATCCACCAAGGCTCAGCTC
CCAATGGGGTCTCTATGTGCAGATTCAAGGGTAGAAATAT
TATACGGACATTTTTAGTATCAATTCTGCATTAGACAATG
TGATAGGCATCAAGCCTACAAATACCAATAAGATATAGTC
CTTTAACTGTTTTATTTTAGTTAAAAAAAAAAAGTAATTG
TCAATACTCATTAAAAATATAATTAAATAAATAGTATTTT
AAACTTTGTGACAATGGGCAGAACAGCAACAAGGAAAGCA
GGCCAAGGCACTGGGTTTGGAGTCAAGAGATGGGTTTTAT
CCTGGTTCTATGTTGAATTTACTTCCCACCTTGGGCAAAT
CACTTCCCCATCTAATCAGTTTCCTGACCTGTAAAATGAC
TAAAGTCACTTTCACTTCCTAGTTTTATGATTCCAGGTCC
AATACAAGAAGGAATTTCTTTTCAGGGCCCCCTTAATCTG
GTCACAGTTCTCCTTCCCAGCAGGGCAGAAACTTCACCCG
TTTGCATTAGGCCTGGGTTGTGGGATAAGCTATCTCCTGA
CAGACCCCAAGATTCTCCATCTTCCAGTCCTCTCCAAGTG
ACCCCATCAGAAGACTTATTAAAGGAAGGAATTCAAAACA
GTACGGCCCATGTAAAGAGTATCCTTTAGGAACATGATCT
GTTTACTTAGTGGCTGGAAACTTAAATGCATGCATTGTAT
ACCGCCCGACCCCCCACTCCCCACACCCACTGCTATCATA
GCCATTAAAAAAAGGAGCATAGCAGATCTCTGACACAGTT
AGACCTTACCCGTTTTCAGCTCTGGACTTTCACTGAGGTA
ATATCTTTACCTGTTGCCAACTAGACCTGTTGGTGTGTGT
AACTGTTGCTTCATTCTGACTCATCACCCCTTGCTTGTGG
CAGCGAACCCAGGCGCCATTGTTTCCTGGTGATCTCTGGC
CTACTTTTTCCAAAACGCTGTTAGGCAGCCATGAAGCCTT
GTGAAAGAGATTGACTTTCTCTCAGGTAGCCAAGGGCCTT
TGGGACAGCTACCTCCTGATCCCCTTTAACCCCAGGGGGA
ACTCTGAAGGCTGAGCCCTCCTAAGTTACAATATAGAAGT
TAGTTCCAGTAAAACTCTCCAGGCTCTGCTAATTCCATAA
GAGACTTTTAAAGAATGAGAAATGGGAACCCAAGGTCTGC
ATAAAATACTACATGTGCTAAGCCCTCCAAAATCAGTTTG
TTGAGGAGAAGGAGCACAGTAGGAAGAGCTTTTACATTTT
CAATTCGGATAAACCCCAGTAAGACTAGCCATAGGAAAAC
ATAGAACTGCTTATGGTTCCACATACCTTGCCATATTTTC
ATTCCATGCCTTACCATTTAAAATATTATTTAATTATCTT
TTTAGTGAGTATTGCCAATTACCATTTTCTTTGCTAAAAG
AAGACAGTTAAAGGACTATATCTTCTTGGTATGTGTAGGC
TTGGTGCCTATCACATTCCATTCCAAAAACATGTGCCTAA
TGTTTCTGGAATGTCCTCTCCCAGTCCACAGCTTCTCTTC
ACTGAGCTAATTGCTACTTGTCCTTAACACTCAGCTCAAA
CATCACCTCCTCCAGGAAGTCTCCACTGACCTCCCCATTT
GCATTAGATGCCTGTCTTGATACTTCCCCCCAAGGCCTTC
TGCGTAGCTCTACCTGTGCACTTTACAGTATTGTTATATA
TTTACCCATCTTTCTCACCTAGGCTGTAAACTTTCTGTAG
AACTAACTCATGTTATTCATCTTTTTTCCTCTCCATAGCT
TACTACATAGCCTTGTTATGTTTATTGTATGAATAAACAA
TCTGGTTCATCCACTTATTAGCTGTGTGTTCTGGGCAATT
TAATTCACTTCTCTGAGCCTCAGTTTTCTCATCTATTAAT
TGGAAATAACAATCCATGTCTCTTAGAGATATTGTTCATA
TGAAGAGGTGACATGTAAAGGCCTTCCACAGTGCTGACAC
ATAGGCACAGAGAGTCAATTCACCTAGGGCTATGAATTTG
CACAGGAAATGAAGAAAAAAACACAAAAGCAGCAAGCTCA
GAGCAATGAAGACTCTTGCTGTCAGTGTGCAGACCCTTTT
CTCCATGGATGTATTGTCCCAACCAGTGTCCCTTGCTGCA
AGGAAGCCTGGAAGTGCTTTTTTTCCCTTCCTTCTTTTTT
CCTTTTTTTTTCTCCTTTCTTCCTTCCTTCCTTTCTTCCT
TTCTTTTTCTCTCTTTTCGTAAATGAGAAACACATGAGCG
AATCATTTCTATAAGTTTTCCTGGGAATCCAGCATCTCTA
GCCAGAATATTAATAATGTGGTTACTCTGATGATTTCTCC
CACTGACCCTAAAAACCTAGACCTTCTCTTTTATAGGTAG
GTCTCTTCAAGTGAGGTCAGCTTATCCAGATAATTTCTGG
TGATTTATGCAGACACCTTGGGGAGGAAAAAAGGAAGCAG
CACTGATCTGAGCCTCCTGGAAACTCAACAAGTGGCCTGA
CCCTTGAAGGGTTTCTTCACCGTGTCCGGTAAAGTTTCCA
AATTCTGGAGATGTGGAAGCAGAGGCACATTACCAGAAGC
CCAGGAAATAAGCATGTTTGCAAGTACTACTGCTGGCCCT
GACCCACCGTATCACACCACAGGACCATCCACACCCATCC
CCTATCCCAAAACCACACATCCACACTCCCCCACCACCAC
CTTAACACACACACACTGCTCATTTCCCTCTGGAGATATG
CAGGGCTCTCCATGGTCAAATGACCCTAAATCCTCTGGTG
AATCAGGTTGAATCAGAGCCCATGAGTCATCCAGAGCACA
TCTAACCCAGGGTTAATTTATTCAGCAATCATTAAGAAAG
CAAGTTCCTACTGCCAGGTGCCATCCTAGGCACGGCAGGC
TGATGTTTCTAGAACATATTTGACAGCCTTTCTCCCCAAG
TCACACCATGAAGGAGAAACCATTTCAGTTAAGCATGGTG
AGTCAAGAGCTTGGCATGGAGGTATTACCAAGGAAGAGAT
CTGTGTTGAGCCTGTGTGCAGATCCTTAGCATTTAATTTA
TTCTGCAAGGACACACAAGGTGATAGGAAACCACTCCAGG
GAACCCACCGAAGAGTCAAGCAAAGCAGAGCGTGGGTGCA
ATCACAAGTGGTAGTGTGGGGTGGAGAGGCAAGGATGGGG
GAAGTGCAAAGAAAAGGAGGACTTCCCCCAGACGACCCGG
AAGAGCAAAGAAAAGGAGGACTTCCCCCAGAAGACCCGCT
ACTTTTAAACTCAACCTTGGCCAAATAACCAAGAAGCACT
TTAGCAACTTCCCCATGCTCATCTCCAAAGTTTCCTAGGA
TCTGAGAGGTGGAGGAGAGGGAGCTGCTTACAGGGAAATG
AACAGGGAGTGATGGTGGGGCCTAGTTTGGGTTAGGCAAC
GTGGGCTACTGTGAGGGTTTTAAAATATAAATATTCAGAA
CACAGAGGGCTTTTAGGGCAGTGAACTACTTTTATGATAC
TATAATGGTAGATACCTGTCATTATACTTTTGTCTAAACC
CATAGACTGTACAATACCAAGAATTAACCCCAGTGTAAAC
TCTGAACTTTGAGTGATAAGGATGTGTCAGTGTAGGTTTA
TCATTTGTAACAAATGGGCCCCTCTGTGGGGGATGTTGAT
AATGCGGAGGCCATGCATGTGCGAAGGCAGGGAGTAGAGG
GGAAATCTCTATACTTTCCATTCAATTTAGCTGTGAATCT
ACAACTTTCCTAAAAACTAAACTATATTAAACCCGGGAGG
CGGAGCTTGCAGTGAGCCGAGATTGCGCCACTGCACTCCA
GCCTGGACGACAGAGTGAGACTCCGTCTCAAAAAAAAAAA
AAAAAAAAAAAAATTTAAATAAAAAAACCACATGTCTGCA
AATTATTTGACAATCCTCTTAGAGAGAAGGAAGCCCAGCT
GGGCGCGGTGGCTCATGCCTGTAATCCCAGCACTTTGGGA
GGCTGAGGTGGGTGGATCATGAGGTCAGAGGTTCAAGACC
AGCCTGGCCAAGGTGGTGAAACCCCATCTCTATTAAAAAT
ACGAAAAATTAGCCAGGCGTGGTGGAACATGCCTGTAATC
CCATCTACTCAGGACACTGAGGCAGAAGAATCACTTGAAC
CCAGGAGGTGGAAGTTGCAATGAGCTGAGATCACACCATT
GCACTCCAGCCTGGGCAACAGAGTGAGACTTGGTCTCAAA
AAAAAAAAAAAAGAGAGAGAGAGAGGGAGACAGAGAGAGA
GGGAAGGCCTACATCATTTCCCCTTGTATCTGAGCAAGCT
TCTGACTTACTGTAATCAAAACAATGTGGCAGAATTGATG
TTCCATGACTTCCAAAGCCAAATGGTAAAAGACCTCGCAG
CCTCCATCTTGTTCTCTGGAACATTTGCACTTGGAGCTCT
GAACCCCAAGCCACAGTGTAAGACATTCAACCGCCCTGAA
ACCACAACCACAATGAAAGGAATCTCAGGTGTCTGGAGCA
GCCACGTGTAAGAGTGCTGAAGGTCACAGCTGAGTCCCTC
CCCAGAGCCAGCATCACCTGACTGACTTGTGAATTAATCA
ACCTTTCATGATCCCACTCTCCCACAGCCTTTGAGTCTTC
CTAGTTGAGGCTCAGATGTTGTGGAGAAGAGGTAAGCAGC
CCCTGCCATGCCCTGTTCAAATGCCTAGCCCATGAAATCT
GTGAGCCAAAAAAAAAAAAATTATGTTTATGTTTTATGCT
CCTAAGTAGGTGCAAACTGTAGTGACTTGCAGGGCTTCCT
TGATCCAATGATGGGGACTGGGGGTGTTGGAGAGTGATCT
GTGTCAGAAAAAGGAGAGAGAGGAATGCACAGACCAGACC
GTGTCCACTATGGAAGACAAACAATTCTCTGAACAGTGCT
ATTTATACAGACGGTCCACAACTTACAATGGTTTGACATA
CAATTTTTTGACTTTATAATGACATGTAAGCAACATGTGT
TTAGTAGAAACCATACTTCAAATATCCGCCTACCATGCTG
TTCTTCACTTTCAGTTCAGTATTCAATAAATTACACGAGA
TACTCAACACTTTGTTATAAAATGGGCTTTGTGTTGGATG
ATTTTGCCCAACTGCAGGCTATGTCCTTGTTTGTTGCACG
AACATTGTTCAAGTATATTTAAGATACATTAGGCTAAGAG
ATGATGTTCGGCAGGTGAGGTATATTAAATGCATTTTCAA
ACTATAATATTTTCAACGTACCCTGTCATAAGTTGAGGAG
CATCTGTACTGTTTGCTTTTTTGAGGTGAAAACAGAACCT
CATGTAAACACATTTCACGAAGAATCCCTGGGCCTGGCCT
CTGGCAGCACAGTCTTGCGGTGGTCACTGGGGATGCACAC
AGCCTCTTTTGACTGCTACCCTAATCAACAGTGGACAGGA
GACTCCTCCTCTTCAGAGGCCCTTCCAGTGGTTGGAAGCC
AAACAACTTCATAGTGGGACATCTGTCTATTTCACATAGG
CTCCTTGGAGAAATGCTGGTGGACAGGACTTGAAGACTTG
CAGTCAAGAATTCATTCCTCCCAGCAGGGGAGGGGGGCTC
ACCTCCTGGTGACTCAGACCCTGGCAGGGGCTTCTGCCAC
TTCTTGCTTGTTCCCTCACCACCTCCCAGGGGTTTTTTTA
GGTGATGACAAAGATTGTGTCTCCCCAAAAGGTATCCCAA
AAACTGCCCTGAGATCAACCACAATTGTCATCTTAAAAGA
GACCCTAGTCAGCCTGGGAGTGCTGGTTTACATTTAGCTT
CAGGGAGTTCCTTGCTGCAGAGAGCTCTCTTTATTTACTC
TTTGTCTTTCTGTTATTTCCACAGCTTGGAAAAAAGACCC
ACCTTCTCAACCCTACCCTTCCCACCATACCTCTAAGAAT
ATTTGACTTTGTTTAAACAGCCACTCATTAGAACTCAAGT
TCATTTTAAGAAAAGCCTTTAACATCCTCGTTCTAGGAGG
AGAGGGAGGATGCATTCGATAGGCCCAGTGGGCAGGTCAC
AGGTAGGGAGCATCCAGGACCTCTGGAGTCCTTGGGACAG
GCATGGTCAGACTCCATACATTCAGTGGAGAAGTGGAGGG
TGGGTCTGCATCTGCGGGGCTTACCCATTAACCTGTGTCT
TGGTTTTCTGAACAGCTCCATTTTTTACAGGTCCACGTGT
GTTGTCAGAGGCCTTCTCGTCTATTTTGGTTCACTCTGAT
TCTATTTGCCTCCTCTAACTTGGTGGGTGAATTGGACCTG
AACTTACAGACTATTTGAATCAGAAGAGACCTTAGAAATC
ACCTAGATCAGCCTTCAGAAAGGAAAAGTGACCTGTCCAT
GGTCACACAGCAGTAGTTCTTTAATGTCAGAGCTAGGACT
AGAAATAGGGCCCCTGGCTTCCAAACCGGGGCTCTGTATT
GTGCTCTCAGACTCCCCAGATGGGCTGCTTACTGGACAGG
ATGAAGGAATTCAGAGAACCTGCTTGAGATCAACCAACCA
CAAGACTTCTGCTGCCTGAGGTCCTGTTTGCCAAAACCCT
CACTCTTTCTTCCTCTTCCACAGCCCAATCCCAGCCACCT
AAACCTCTAGAGTATTTTGGAGCTGAGCACAAACAAGCTG
CTAAGGCAATGTTCTATTCTTTAGGCATTCTTGAAATTAA
AATTTCTGCTTGTTTTAGAAATTAAGACTTTCCCACCCAC
CTCTCTTTCTCCTCTTTTTATTCTCCTCCCAATCCTGGCT
CTAAATTCATGTCTGCTTTTCTGTTTCCCTGGCTCATAAA
ACATTTCACATGGCCAAGCTGCCATAAAGACTATTTCCTA
CAAATGCAAACACTGTACTTGGACATACTAATGAAACTTA
ATTTCTGTCAATGTGCTGTTTGGGGAGTTTTTCAATAAAC
CATATTCCTTGAACACATTTTGGAACAAACTGAAATACCA
AGAAAAGAAGAACATGGTTATTTGCAGACAATGGAGGGAC
CACTTCAACATAAATATTGTAATAGATGGACAGATTGTCC
TATATTATAGCTCTCTGTGTAAGTATCTATTTTTTCCCAC
TGGAATTGACTCTTTAAGGATTTATATCATTTCTGTTTCA
ATTCCACTTCCCTCACAACTCCACAGTTCTTTTCATATAT
GAAGGCCTCTATACATGTTTATTAAAGTGAATGTTTTTTA
AATGTAGTGAGGGCATACTATGTGATGTAGGCAGAATGTT
AGATGTTTTCATGGCTTAAAAAAAGTTGATCCCTATGGCC
ATCCTATATCAGTTATTGATTGCCTCAATAATGACATTTT
ATAAACCACTTAAAAGTTTAGTAGATTAAAACAATAACCT
TCTATTTTTTCTTGTGGGTCTACATGTCGGCTGGCCAATT
CTGCTGATCTGCATTGGGCTCAGCCAATCTTCATGAGGGG
TGTTCATGCATCTGCGGTCAGCCGGAGGGCAGGTAGGGGA
AGTTGATCTAAGATGGCCTAACATAGAGCAGCTGGAATGA
TTGGGGCCTCTCCTCACATGATTTTTTTTTAATTTTCCAG
CAGGCTATACTTACACTCATGGTGAAGAGAGCAGGGTTTC
AAAGAGCAAATGGCAACATGCAAGACCTTTTGATGCAAGG
CTTAGAACTGGCACACCGTCACTTGGACCACACTTTTTTG
GCTAAAGCAAGTCTTCACAAGGCCAGTCCCAGATTCAAGG
GCTGGGGAAATCAATTCCACCTCTCAACGGAAGGAGCAAC
CAGCTCATGCCACAATAGGTTGAAGAATTACGGCCATTTT
TGCAATCAATTCACCACATAAGTTTAATTTTAAGATGAAG
AAAAAAATAGGTCAAAAGTTTTGTGAAAAATGTTATAACA
CTGGATTATGGTGATAGTTGCACAACTATAAGTTTACTAA
AAATCATTGAACTATACCCTTACAATGACTGAATTTTTTG
ATATGTAAATTATCCCTCAGTAAAGCTATTGAACAAAACC
TGAAACTATTTGTAAAACTTTACTGAAGATCATTTAAGTC
ATAATTGCCCAAATCTGCATTTAAATTCAGGAATTATAGC
ATGAAACTCGGTAATCCTTCCATTGCAATATATTTATCAT
ACCTAAAGCATTAGATTCTCAGAATCAGAGAATCTAAGAA
CTAGAAAGAACTTCTGCAGACTACTTAGTCCGTCCCTCTT
TCAAGCAGTTGAATGTGTAAAGCATCTAGTGCAGGTGCAT
AAGACCTCTCTTGGGTTGAAAAATAGGAACAGCTCTACAG
GAAACCTGAGCCAGGTGAAAAATATGTCTCATCTTCTCAT
GTGGGATCCAGTATAGTTAATACTGGAAGAAAAACTTGAA
CCACTGTTCTTTCCAGAAACAGAAAATACAGACAATTCTT
TTGATTTTACTTCTTTCACTTTATGATGAACTCGTACTGA
GTAGCCAGGATACCACAGGTACTCAGATTCTAGTATTAAT
AGCATTAGCAATTTTCTTCCATTTTAGTACCCAGAGTCCA
AATCTAAATGTCTTCTTTAGGGCTGAAAGTGGTCATATTG
AAATTAAAGGTCACCCAAATAATTTCTTTTGTGGGTTAAA
ATCTCTGACACGAGGACTCTAGGAAGAAGAACAGTTTTTT
AAAAGGTAGACATGTACAATCTGGTCCTTCTATTGCAAGC
CTTAAGGGGTCTGTGAAGATGATGAACAAATGGGAAGTGT
TCCAGTTTTATCCTATAATTTGGACTTGTTTCTGGAGGGG
AAAAAAAAAAAAGTAAAATCCCCAGGAGATGCATCCAAGC
TCTCCATAAACAGAGCTTTGAAGAGCAAATTGAGCAGCTT
TCATCAATCACACACAGACCACAGCAAACGCAGCCCGAGG
AGAATCACTCACCCAGTGTCAGTCAGGGTCAGGCAAATGT
TATCAAACGCTCTTTCAAGATATTATGAACCAGAATCAGA
GGGAGAGAAGGAAGTAGAGGAGTGCCAAAAATAAGATCCC
GAGGGAAAGGGAGGCAAATAAGGCAGAGAAAGAGATGCAG
TGGCAAAGAGGATGTGGAGGGAAGAGAAAGAGAGGAAGAA
AGAGTGAGGAAAAGACACAGGAAAATATATAAATAGGTAG
CAAGAGACAGAGAGCAGAAGGGAAGCAGAGGGAATGGTGC
AGCAAAACAGAACAAAAGTATATCAACAGCAGCAAAAGGA
AAGCTGGAAAACAAAGTGGAGAGAAATAGTCTTTCTCCAC
GGGTGGGATGGAGGCCACATTGGCAGCCATCTGTCCTGAG
GATATGTCATCTACGTGACCTTTCATTGAAAATTAGCCAA
AATAGTTCAAGTTTCCATGTAGATAGAAATATCATCATGT
CTCAGTGAAAAGAAAGAAAAAGCAAACACTTCAATCGTCT
TCCTCTCAAGCTCCCCAAACTTATTCACTAGGAGGGACTA
TTTGATCATTCTGGATGGTTTCACTAGCACCTGAAAATGA
GAGGGAACACAGCCATTAGAAACCAGCTCGATGCCCACCC
AATCCCCCACAGGAGTGATTTTACCTTTTATTACAACAAA
GCTCAGGCAGAGAGGTACTCACTCAAGTTGTAAATCTGCC
TTCTTCATAGATCAAGTTTGATTTTCCAACTAATTAGAGA
AAAACAAACCCACTCCTGGGTCAAAACCAAGCAAACATCC
CCATCTCTGTATAGGACCTGGCTCTGTCTTAATTAAGAGG
TAAGGGCCTGGGCGCCTGGGTGTTCCTTGGGGAACTTTGA
GGGGCCAGGGGTCAGCAGAAGGGCAACCAGTGCAAAAAGA
GAGCCAGTGCACCAAGGAAAATGAACGAGGAATGGGAGAG
AGAGGAGCCTTCTCCAAAACAAACTTTGCTAATTTACACG
ATTACTCCACAAGAACATATTGCAAATGACAATGCATGAA
GGACAGAGTCCTCAAGACAGCCTAACTGTTGGTACACCCT
GAACATCAGTTACAATTAGGTGAGGTACTAGGAGCCAGTT
GATACTGGCTCCCAATTCTTAACTGAAGAGTTCAGGTAGG
AGCTGAGAGAATAACAATGGCTAGAATTTATTGAGCCAAT
CATTTTTACATGCACCATTTTATTTAACCCTCACAATAAC
CTATCTAATAGACATTCTTCTAATTATTATTCCCATTTTA
CTGATGCAGAAACTGAGGCTCAAAGAGGTTACATAACTGG
CCCAAAGTCATACAGTGAGCAAGTACAGAAGTGGAAATCT
GAGCTTGCAACTGACTCCAGAGCTGGTCTCAGCCACACTG
TGGCCTGCACTGCTCCAGTAGCAGATGGGTCTGATAGAAG
GGCATGTTGGCCCTGTGTACTTATGAACAGCATGCAGGAT
GGAGAGAAAGGGGACAGTCCTGGAAGCAGAGACTCATAAG
CAGCCTCAATCCAGTTGGGAAGGAATCAGGGTTTTGAATA
GGATGGTAACAGTCCATGTCGCAAAGACGAGACCAATTTA
CCATATGAAAAAATTTTGAGCTTTGGGATAAATGGTACAG
TCACTGGCTGAGACAGGAGGTAGCATTATTGTGAGCAGCA
ACAAGTTTAGGGAGCTCTCTAAACTTTTCTATTTCTCTTT
ATGAAAGCAAAAGAGCAGAAAATTATCTATAATTACTGAG
CCATCAGCATTTAATTACAGCATCTCTTGCATGGGCCAAC
ATGGCAAATGACTCCACACCACTAATGAGTGTCCTGAGCT
CCTCTTCCCACTCCCAGTTTGACCTGGAATACATTGGCAC
GAACAGCCCTTCCAGTCCTCTCTATACAGCAGAGGGATCA
GAGTACAGGCTGTGTGGCCAGACAGACCTGTGTTCAGATC
CTCTCCCCGCCACTCACTAACTGAGGAACTTTAGACACTA
TTCAACTTCTCTGAGCCACAGTTTCCTCATCTGTAAAATG
GGGGCTGTAAAGTACATCAGTCCTGGGGAATGTCAGGATA
AAATAAAAAGACAAATGCATAACATCTAGGACAATGCCTA
ACATATAATAAGCACTCTTTTAAAAAGCTATTATTATTGT
ATATTTCCACCCCTTCATCTGACTCATTTGAAGCTGAAAG
AGGAAGAGGCAAACCAAGAGAAATTGCTTACATAAAAGCC
AGATAGAGCCTGGCTATTCCACCAAAGGCAATAATTATAA
AGCTGCTTCAGAGCACAGAGAGTTCCAAGAATGGAATACA
CATTTGGAACAAGTTCATTAAAAAATTGCTTACTCATAAA
AGCTACTATCGTTATAGCCTGACAAATGGAAGACACGACA
CCGATAAATAAGGAGCCAGGGGTAAACAAGCTGACTACAC
CAAGAGTCCCTTGATTTCTCTCTTCCCCATCCTTCAACTG
TTTCTTAACCTTTTATGGGCTTATAATGACAAGTTCAGGT
AGGTTTTATGTGCCTGTTTACTCTGAGTTTTCTCCAAACT
CCAAATGGAAGGGAAGAAGCCTCCAGGCTTCTCTACTTAG
TCTCCCAGAATGGAATGAGGCAATCTCGGCACCCAGCAGG
CCTGGCTGCCACTTCTTTGCACCACAGAGTCAGCTCAGGC
TTTTCCTCACCTCCAGAGCCGATCTAGAGACCTCTAAACC
CTTAAACCTTTGCACCAATGCATCCCCTCATGCCTCATGG
GTCCATTCCAAGGAGAGTGTCCTGCTGTTTTGCGGGACAC
TCTCCCAGTCAGTGTCCCACTGTTTTTCCCTTCCAGTCAG
TGTCCCGCTGTTTTGCCCCAGCCCAAACAGGTCACATTCT
CAGTTGTGGAATGAGTCCCTAACAGAAAGTCAGGAAACTG
GGATGATTATGCAGTCCAGATGCTTACCAGCTGGACATTG
TCACTCAACTTCCCTGAGTCTCAGTTTTGCTGTCTATAAC
GTGGGGATAACAATACTTCCCTCACAGTGTTCCAGCAGAG
GTTAAATAAGTTTATAGTGACAAACTTGCCCTATGGAGTG
TCTGGCACATGTGGCAGACATTGCAGTTATTCAGTGGCAA
TAATTCAGCACCCCATATCTGAGCTCCGTCCTGTGATCTC
AGGTGTGGGGCTGGCAATGAAAAGAGAGGAGAATGCCCAC
AAGGGTCTACCCTCAGAGTTTTGACTCACCATGCAATCAA
GAGACTTCAACATGCTTTCAAAGAGTTTCTAAGTGCAGAT
ATGACCTAAGGAAATGGGATGAAGAGAGTGGGGTGCTTGT
ACCCTCCCCTGCACTCACCTGCCTCCGCCCTGCCCCAGAC
CTGCAGGACTTGACTATGTCTTGCTCCCTTGCCAAAAAAA
GAAGGACGGCAACATCAGACAGGAAGCAGCTTAGTGCTTT
TACAGAGCCTGGGGCCAAACAAACATGTGCCAGCATTTAC
CAGAAACCATGGTAAATCTTACAAATTCTTACATAACAAA
AGCATGTCATCTCTGAGTCCACATATTCCTTTTTCAAGCA
AGCCCCGCCTACTTGACTACTGTTTTTCAGGAGGTTGAAA
CAAAAAATGATGTGTCACTTAGTTACACAAATGAACAGCC
GATTTGGACTTTGAAAAACTTTAAGTATTTTGTAAAAGAG
GAGCTAAACACTAAGTAATAAATTTTGGGAGCCGAATCCT
TCCAGAACAAAATTTCCTTGAGAATTGCCCTTCTGCGCAT
GGGTACGTATTGCTCTCAGAGACAAGAAATGGCTTGCTTG
GATTCAAATATGCAAAAGCTAGGCTTTTAGGCATCTACTC
TCTTATTCTAGAAAGATTTATTGAATACACACTATGTGGA
AAGCATCATGCTAGGTGCTGCAATACAAAGATCAAAAGGT
TCAAGGGATAGAGGCAAGCTGTTTCTAAACTAAGATGTTG
CTGGGGACCCTCTCTGGCGATCTTTTTAGCCTGACTTAGC
AACAGGCAATGTATTTAATTACAGTCTTCATTCTACTGAT
GCTTCCTCCAAACTTGCACCTTGATCAGAAGATAAAGGTC
AGTCCCTCTGATTTCACTGTAAGATTTTTGGAGGGATAAG
AACAGGGTCTTTCTCATTATTTTTCTCCAGCACCAGATGT
AACGCTTACCCCATCCCTAAGAGGCACTCTGTTGGGAGTT
GAGCAGGCCTCGGCTCTGATCACTGTGGCATTCTAAGCAG
GCGCCACTGACAATGTGACTCAGTTTGTCTAAGCTGCAGT
TTCCTCATCTGTGAAACAGAGATACTTTTGATCTGAGAAG
GTTGGAAGGAGGAACAAAGCAAGGGTCTGGAAGGGGCTGG
CTAGGAAACCTGTCACGTAGTCGGAGGTCAGCACTTCACG
GGAGCTCCTAGTGTTAAATGTGGAACCACCCAATGTCCCC
TGTGAGGGAGCTCAGTGACATTAGGAGCAGACAAGGATAC
TAGAATGGGATCAGATTCTACAGCTAAAAAAATAAAAAAG
AAGAAAAAAAAGCAAAAGTGAATTTTCTCCCCATTTCACT
AAAATAATATGCTCTAAGCCTGAGACCTTTTCCCTCCTGT
CTGCTGCCTGAAACTCATTTCTCCAACAGAGATCTAAGCC
ACCATAAATCTCATCAGGGGTCAAAATGGCTGACACAATT
TTAACTACAAGCAACCACAGCAGAAATGGCGTCATTATTA
TCCCCAAGGGCTGCTCTCTGCCTTTTCTAAGGGACAAAGG
AAAAAGTCATATTTTTTAGCCTAGAAATATAGGGATTTCC
TGCATTCCTATATGTTCCTATATATATATATGTGTGTGTT
CTAGAATTTTCAAGGGACAAACTCAAGAACCCAGAAGCAC
AAAAACTGTGAAAGGAAAGTATGACCAGACTTAAAGTGAG
CACTATTTCTGCCTTAAACAAACAAAAACTCCTTGCTGCC
ATGCTACCCAAAAACCAAGAAAAACTATTTCTAAGTAATA
CAATCAGCTATGTCTCCAATCTCCTGTGACTCTCGGTTTT
CTACCTTCTATAATCAGGTCTCGTCTACGGCACTTGCTCC
CTGACTGAGTCCACATGCTTTCCCCTGGGGAGGCACAGTA
CTGCAATGTGATTCTGACACTAATCACCCAGAGTCAGTGC
AGACTTCACAGATGAAAGGCACAGCCTCCAAAAGACTGCC
TCACTTCAGTCACCAGCCACAAGTTCAGGGGTCTTCAGAC
CACCTACACTTCTGGCTGCAACTCTGGGGGTTTCCACAGC
CCCCTCAAATTCAATAATTCACTAGAATGACTCACAGAAC
TCAGTAAAGTGCTATGCTTAGGATAAAAGTTTTACCATAA
AAGGTACAAATCAGAGCCAGTCAAGTGGAAAAAAATACCC
AGGGCAAGGTCTGGGAGGGTCCAGAATGTGGAGCTTCCAT
GCCTTCCCCCCATGGACTCGGGTTGGTTCACCCTCCCATC
ACACTGATGTGTTCACCAATCATTTGCACTTTGGAGTCCA
GCGTTTTCACTGGGGTTTCATGATGTAGGCATCACTGATT
GAATCATTGGCCAAGTGGTTGATCTCCATCTCCCAATCCC
TCCCGGAGGTTGGACCAATATCACATGGCTCAAAGCACCA
ACTCTCTAATCACACGGTTGGCCTTTACAGCATGACCAGC
CCCCATCCTGAAATTATGTAGGGGCTCACTGTGAGTCACC
TCACTAACATAAACTCAGGCATGGTCCCAAGGGCTCACTA
TGAATAACAGAAAGTCTTATCACCTGGGAAAGTTAGAGGG
TTTGTTTAGAAGTTCCATCCCAGGAACGCAGGACAAAGGC
CAGACAAATGCTTCATTATACAAAAGGAGGGAAGGCTTCA
GCATCTTAGATACTAACAAACTAGACCCAAGGCTTGTCCC
CCTGTTGTCAACTTCAGCAAATTAAACTCTCCCTTGCTGA
CTCCTCAGTCTCTTCATCATCTGGTACCATTATGCCTGGC
CAATCTCATTTCCACTGTTCCCCATCATAAAATCTGCATC
CTACCCCTCCTGGTCTATCTCAGTCTCCCCACACAAGTTA
TAGAATACTGAGATAACCTCAGGGGTGCACACGAACAAGG
CCTGAGCATGGACAAATAAGACCAGTAGGACAGAACCAAC
ACTAGTATTTAAAAGTGAGCAGAGAAAGAGAAGCCCACGA
AGGAGTCTGAAGAGGTGGGGAAATCCAGCTGCTGCACGTG
GTCATGGAAACCCAGGAAAAGAGTTTTTCAATATGCAGGA
AAGGACCAACAGTGACAGCCACTGCAGAGAGGTCGAGGAA
CATAATGACTTAAAAGTTGCCTTTGGATTCAGCAATAAAG
TAGTCATCTACAACCTTGCTGAGAGCAGTTTCAGCAGAAC
AATAAGGGCAGAAGCCAGCTTGCAGTGGGTAGAATACAGA
ATGGGAAGTAAAGAAGCTGAGTGACAGATACAGATGCCTT
TTTAAAGAGAAAGCGGTGACTGAAAAGTACCATGGGGCCA
GCAAGGAATTGAATATACAAGATGGAAGGCTTAAATATGT
TTAGGTCCTGATAGAGAGAGGGAAAAAGAGAGAGGGACAG
GGTGAAGGGACAGGGAAGAGAAGGGGAAAAGTGATCAAGC
CAGGCTGCTAAGGAGGTAGGAGAGAAAAACTCCAGAGGAC
AAGAAAGGGGATAAGCTCAGACAGAGAGAGGCTCCTCTTC
CATAAAATCAGAAGTGAAGAAAAGAGGCATGGTGGCAGAT
GTAGGTAAGGTGTAGGTTTGATGGCACTGAGTTAAGAGGT
GGGATGTTTCCATCTCTGGGTTCTACACTTTCTGTGAAGC
AGGAAGCAACATCAAGTGCTTAACTTGTGAAGGCCAAATA
TTTGAGGAGGGGAGAAGAGTGAAGAAGGCATTGAAAATCT
AGTCTAGAGAACTAGAGAAAGAGGTGACTAAGGAAGCCCA
GAATGATTACAGGAGAGTGGCAGGGAGCAGTGGGGTCTGG
GAAATGGCAGATGGTAGTACAATGAGTCTACAGATAGTAT
GGGTTTCTCTATGACATGCAGCAACACTGGCAGAGAAGGC
TAATAGTTTGTTAGCTCCAGTGTTGAGGTTTTGCCATCCA
AGTATAAAAGAAAGCCAACAGGGCAACAATATTAGCAAGA
CAGAGGTTGAAGTAAAATGAAGCTGAGAGGGTATGATATG
AGAGGGTATGACTGAAAAGAGAGAGAGAGATATCAGTTGT
CTGGGAGTCCCTAGTTTTAAAATAGAAATAATGTCAATGA
TTGAGTACAAGCAGTAGAAAGATAGAAGGTTGTGGGAGGT
GAGCTAGGGAATGACAAGGTCCAGGTGGGGTGGACGTGTT
GAGAAGGGAGGATGCAGGAATGGGGGGCCGAGTGTTGCTG
GGCATCCTCATGAGCCCAGAAGAAGCCCAGGATGACAGCA
GGGTTCAGATGGAAGGAAAGACTGTGTAACACATGCTGGT
GTCATTAGTGAATGGGGAGAATGACTAAGAGAGTGTTAGA
TGAGGAAAAGGAAGTGCAGAGTGGAAATCACTAATCAGAG
GCCTGTGGACTAACTCAGACCCAATAGCCAGGTTTCATTT
GGCTATCATGGTGTTTTTTGCTTATTTTTTTTGTGATGGT
TTACTACCTACCATTTTTTAAAAATCAAGAAACTTCATAT
AAAAATCTAGATTCTTTGAAAGGCTGCTCTTAGAAACTAT
AAAGATCTGGGAAAAGGCCAGGCACAGTGGCTCATGCCTG
TAATCCCAGCACTTTGGGAGGCCAAGGCAGGAGGATCACC
TAAGGTTGGGAGTTTGAGACCAGCCTGACCAACATGGAGA
AACTCCATCTCTACTAAAAATACAAAAAATTAGCCAGGCA
TGATGACGCATGCCTGTAATCCCAGCTACTCGGGAAGCTG
AGGCAGGAGAATCACTTGAACCTGGGAGGCACAGGTTGCA
GTGAGCCGAGATCGCACCATTGCATTCCAGCCTGGGCGAC
AGAGCAAGAATCCATCTCAAAAAAAAAAAAAAAAAAAATC
TGGGAACACAGGGCTTATCTCCTTCCACTGTGAACTGCGG
AGCAACTGTGACCTTTTTGAGCATCCTGGGGTCTCCAGCT
CACCACTGACCCCCCTCGGGCTTGTGTCACTCATTTAAGA
GGCAGACCTGCCCTTGTCACAGTTCACTGGAGATACTTTG
GAGAGCACTGGGAATGCCAGCGAGCTTGAGCCTAAAAGGG
GCCAAGACTTTCACGTGAATCATTTGGGGAGTGAAGGTGG
GGAGCAGGGATGGTGCCAACACCAGCCGCTGATGCTGAGA
TGCAGCAAAATTAGCAGTCTCCCCTTGAGAAGGCTACAGG
AGCACAGAACACTCGAGGGACAGGCAGGTTCAGATGAAAA
GGTAGAGGGAGCAAAGTGGTCAAGGAAGAGTCTGAGGCTA
CGAATGAGTTTATTCACCATGGACATTCCAAAGGACAGAC
ATAAAACCGTTGGTAGGAGCTGGGCCAGGCAAGGGGAAAC
ACAGGGTGATGGCACAGGATCAGAAATCGCCTGGGGAAAC
ATATTTCAGATGTAAGCGTCCAATGAGAAGTCTCAAAAAT
GTCAAGCTAATTACTCTCGGGAGCAACCTCATGGTTGAGT
TGGAGTCACTGACCTGGACTCTGGGCACCCAAATTGCCTT
GGCACAGAGACCTTTCCAGGACAGCTCAGGCATACCTAAG
AATCACCCTAATACCAGGTCACTGGGAAGTGAGTCAGGCT
AAATTTCGAATCCTCTTCCTCTGCTCTGTCCGAGAGTCAC
AGAAGATCAATATAGAAATCTCAGTCAGATTCGACACTGG
TTATCCCAAGCAAGAGCCCTTTTTATGGCATTCTTACAAC
AATGAATTTAGTCGCCTTGGGGGCTACACAATTCCCTGAC
AACCAAGGGAGAGAGGAGCAGAAAGGGAAGATGCCAAAAA
CATGCTATGTCTATTTCAAAATTTCCCCCTAATTTGGCTC
AAGATACAGGAGAAAGGAGTAGAAACTCTCTACCTTCTCC
TCCCTCACCACATAGATTCCATCTCCATCACTCTAAAACT
CTTAGCAATACATTTCCAACAAACTAGTATGTATTAAATG
GACTGTTGTGTGCAGGCTGAGAAAGCTGATCACCCTATTA
AAGGACTATTTTGAAGTAAATTGTGTTCCAGGTTCTAAAA
ACCCAACTTGTAAACTCCAGCACCCAGCTCATCAGTAGGG
TGAAGGCTGCCTATATACTAAAACCACATTTCTGAAAGCA
TATAAAAGTTTCAGCTTGTTTTGTTCAGGAGCACTATCAG
TCAAGGCAACCTGACTTCCACCTTCTGACAATAATTACCC
ACCCATCAGGGACTGTCTTTGTTCATCTTACAAACAGCTT
CCTGCCCACCCCTCCCTGGAATCAGCCCAGGCTCCTCCTG
CAGTCCTTTGGGAGATTTCAAGACCCTGTGGACATGGTGC
ACCTGTGGTTTTCACTGCAGACCTGAGCCCCTAATTGGGG
TAAAGGGTGTGAACTCAAGAATCAACAGGGCGATAATGCT
GATCAGTGAGTCCCCTCATTCTACAACATAGTGAAACATC
CCATAGGCTCTCTATACCCTTCCCCTCTCAGGAGCTTGCT
ATACAATCTTAAACAAACTCAAAGAGGTCTGTGATCTGGA
TATGGCTTTCCATTCAGATTTCCAATTGTAGATTTTCTTC
CTCTTTTGCCTTTTTGCTGTTCTCCTCTTGTCAAAAAGGA
GCAATAAAAGGAATTGGAAAACTCATACTTTCTTACCTTG
TCTCGCTTCAGTATAAACAAGAAAATGTCTTATTAAAAAA
AAAGAGGGTGGAGTGGTAGTGGAGGGGGGGAGAAAGGTGA
TATTTAATTTTATTGGGGAAAACGAATCATTGCTGGAGAA
TGCCTGTGGCTAAATGAGACCATCAAACCAAGAGCAGAGC
AGCAAACCACATGCACAAATATGAAGTAATATCTTTCTGC
TCTGAGGGAAGCTGACACTCAATTTCAGAAGCTTCAGGCA
AGCAGCCACAGCTACCTTCTTGGAACCATTTACAACTGCT
TCTACTCTCTGCAGTGAAAGCTTAAAAATGCAAATGAAAT
GGGGCCATTTAAAGAAAAATATCCCTTCTAACTGTGCTCT
GGGAAAGAAGAAAAAAAAAACCTACAGCTCAGAGGGCAGT
CTTAAAGTCAATGAAACTCAGCAGTGCTAGCTGATGCCTC
ATTCTGATGGATAATGTGTGCTCTGCTCCCCCCTCCTGAG
TTTAGAAGTATTTAAAGAAAAGGGTGGAATCACCCTGTTT
AGGAGATTAATTTCTTTTCTGAAAAAAAATGTCTGTTTTT
GCTGTCACTTCTGGTTTGATGAAGGGTAAAACCAGAGCTT
ATTCTAAATGTTTGCTGCTGAAAATTACCAAAGGCATGTG
TGTGGAAGGGAATGATGACGGGAACAAAATTCTGAAGAAA
TCAAGTCCTGCTCCATCTCCTTAGGCAAATCCATGCTTAT
GTTATCCTGGAAGCCATTGTAAAAGTATTTCTTCAGGGAC
AGAGATTCTAATAATATGTCAAATATTTTTTGAACACTAA
ACACCAAGGACTGAGCTTAGCACTTTACATGAATTATCTC
ACCTTCAAAATTCCCTCTCCCCAGCAAACACACTCACAGT
AGGTCCCATTACTCTGCCCGTTTTACAAGTCAGACAAGTA
AAGTTAGACAGATCAAACAACTTGCTTACAGTGAAATAGC
TGAAAAGTGGCCTGGCTGGAATTCCAGTTCAGATTGTCAA
CTCCAGAGCCTAGATCTCTATGTGTGGTCCGTAACATCCT
CTCAAGGGATGTTCATTTTAATTCCACTCACTAAGCCTCA
CCAAATTAACATAATTCAGGAAATGATGTCTCACTTTCAT
TCTTTTTCTTGTTTGAAATGTTCGCAAAACCACTGCACTG
ATGACACAATGTAGTCAGTGTTTGGTGAGCAGGCACTGTA
AACCTAAGGCTGAGGGAAAAAGCGAGGTTGGGGGCAGTTC
ACCAAAGGACACGTGGCACTTCACGCCCTTCATGTGCTTA
GGATATAATGGGAAGCCTGTCTCTGACAAGCCACCTAACG
CAATAGAAGCACCTACATTGATTTGGAACCTAAATTTTTC
TTGGTGCAGCTCAAGTCCATTTTCCCACTTTATGATGAGG
TATTTGAGCCAGGCTACCAACCTAACCACTTTCTCTAATT
CTTAGGTGAAGAGTGCAGTCCGAATCTGACAACAGGCAGA
GCAATAAGAACTCTCCTACACTGCTGGAAAAAATGAAAAT
TGATAGAATCATTAGGAAAATAGTTTGGCACTATCTCAGA
AATTCAGAGATGTGTATATCATACAATCCAGAATTCCCAA
CCTGATGCATGAGCACCAGAAGTCATGCATATGAATGTTC
CTAGCAGCAGCATCTATTACAAACTTTTGACAAATGATCT
ATTGAAAATAAATTAATTACAGCTGCATGCATGTATCAAC
ATGGATGAATCTTATAAGCATAATGAGCTACAGAAGAAAG
TCACAAATGAAAACATACCATATGAGATACATGACATTGA
AAACAGACAAAACTATACTATGCTGTTCAGGGATGCATAA
TAGGTAGTAAAGCTATTTTGTAAAAAAAAAAAAAAAGAAA
AGAAAAGAAAAAACAGGTCATCACAAAAGTCTGAAGAGTG
GTCATCTCATCTCAAAGAGGAGGGAACAGAAGTGATAGGG
TAAGGGCATCTGACAGGGTTGGGGACTTCTAAGATATTGG
TAAATTCTCAGTATTAAACCTGCATGGGGACTAGAAGGAG
ATCCATTTTTAAAATATTTATTAAATTGTACATAGTAAAA
TGCATATTTGTTATATAACATGGTCTTTTGTATGATATAT
TATATATGAATATACTCTTGCATATGTTAATACATATCAA
GAAAGGATGCAGCCTTACTCAATCTGAGGCACAGAGTGAG
CCTCTGTTTTCATGAGAGTAACAGACGTTCTGAAATCATT
GGGATTTCTTCTCACCCTGAAGTATTCCCTAGAGCATGTC
ACCCTGAGACTGTCTGGTCCCGATTTTGATACTTACAGTT
ACAGGAAACTCAATACCTCGCACATAAGCCCATTCCTTCT
TCTTTGTTTAGGTTTATTCCATAGGCAATGAAGCCCCTAA
TTTGTTTTTCAACTGTGGTAAAATATATATAAAATTTACC
ATTTTAGCCATTTTTAAAGTGTACAGTTCAGTGGCAGTAA
GTTCATTCACATTACTGTGCTACCGTCCATCTCTAGAGCT
TTTCATCTTCCCAACCTGAAACTCCATACCCATTAAATAA
CAGCTTCCCACTGTCCTCTCCCCAAGTCCCTGGCAACCAC
CATTCTCCTTTCTGTCTCTATGAATTTGACTACTCCAGCA
CTCATGTAAGTGGAATCATTATGATATTTGTCCTTTTGTG
ACTGGCTTATTTTACTTAGCATAATATTTTCAAGGTTCAT
CTGCACTGTAGTATGTGTCAGAATTTCCTTCCTTTTGAAG
GCCTAAAAATATTTCATTGCATGTATGTAACACATTTTGC
TCATCCACCCATTTGTGGATGGATGGTTGGGTTGCTATGA
CCTTTTGGCTATTGTGAATAATGCTGCTATAAACATGCAT
GTAAGCCCATTTCTTCTTGACTGCTAGTTAGTTTTTCCTT
ACACTCAATTAAAATTTGCCTCCTTGTAACTTCTGCCAGT
TGGTCTTCATTCTACTACCTTAACTTCTTGCAAGGCAAAC
CTTCTCCATTTTCCTTACAGGAAACCTCAAATATTGGAAG
ACAACCTTGACATTTTAGTCATCTCTTCTTTAGCCCAGAT
ATGACAAGTTCTTTTAGTCTTTCAATCATTCCTCATGTAA
CATATTTTCCAAGCCCTTCGCCAACCTAACATGATTCTCT
GGACACATCTTAGATCATATTTGCTTTTAGGAAATCCACA
TGTCACTATTGTTTCATCTTTTGGTTATGGTCCAATAAAG
AGTCCTTTACGTAAAAAGCCCTTGCCTTTTCAATATTAGC
ATCTGCAAAACTAGCTTTCCCTACTCTGTCATTGTGCAGT
TGATTTTTTTGAGCATTAGTGCAGTAGATTAACATGAGTT
TAATGTACTGTTGAAGAATTCTATCAGATCCAAGGCCAAG
TTTTGTAAGAGGTGGCTTCCAAAACTCCTTTTTCCCTCTT
TTTGAAAATTAGAAAAATATTTTTCTATTTCTAGTATTCT
GGGAAATTTTTCATTCTTTGTGATGTGGAAAACAAGAGTT
TTGAGATTTCATTTACAAATGTCTTTATTATGTGAGATCC
AGCCACCAGGATATGAAGACTGTGATCTGATTCAAAATGA
CTACATATTAATATCTCCCCACCAACCCTTAACTTATAGA
TTCTAACCTCTGTAATTTGACTTCCCTATTCTTCTTCTTA
TTCTTTTTTTTCTTTTTTTTTTTTTGAGATGGAGTCTCAC
TCTGTCACCCAGGCTGGAGTGTAGTGGCCCAGTCTCAGCT
CACTGCAACCTCCACCTCCTGGGCTCAAGCAATTCTCCTG
CTTCAGCCTCCCAAGTAGCTGGGATTACAGGCATGTGCCA
CAACGCCTGGCTAATTTTTGTATTTTTAGTAGAGACAGGG
TTTCATCATGTTGGCCAGGCTGGTCTTGAACTCCTGACCT
CAGGTGATCTGCCCACCTCACCTCCCAAAGTGCTGGGATT
ACAGGAGTAAGCCACCACGCCTGGCTTCCCTATTCTTGAA
AGAGATTGAACTTCAACTCCCACTGGGCTTTCATCTTCTC
TCATTTATTTGTTAACTTGACAATTTCCTCAAAGAGTTGG
CCCATCCATTCTTGATCATTTTCATTGTTTTCCTTGTACA
TTTAAGCCATTTTTCGGTTGAGAGAAGATTTGTGATCCAC
AGTAGAAAAGAAGAAGATGACAGATCCCTAGGCACCAAAA
CTGACACCAGGTTTTGGTTGCTTCTTCCACTATATAATGG
AGAAGGTCTCTTTACTCTAGTTGTGCTACTACTGTTAACA
TTGGCGTAAGGGAACCAAAGAAACTGAATCACATCAAAGA
CATGTCAGAGGTATGTGAATCAGAGCAACTCCATCTTGAA
TAAGAGCTGGACAAAATAAGGCTGAGACCTACTGGGCTGC
ATTCCTAGATGGTTAAGGCATTCTGAGTCATAGGATGAGA
CAGGAGGTCCACACAAGATACAGGTCATAAAGACCTTGCT
GATAAAACAGGTTGCAGTAAAGAAGCCAGCTAAAATCCAC
CAAAACTAAGATGGCCATGAGGGTGACCTCTGTTGTCCTC
ACTGCTACACTCCCACCAGTGCCATGACAATTTACAAATG
CCATGGCAACATCAGGAAGTTACCCTATATGGTCTAAAAG
AGGGAGGCATGAATAATCCACCCCTTGTTTAGCGTATAAT
CAAGAAATAACCATAAAGATGGGCAACCAGCAGCCCTTGG
GGCTGCTCTGTCTATAGAGTAGCCATTCTTTTATTCCTTT
ACTGTCCTAATAAACTTGTTTCACTGTACTCTATGGACTG
GCTCTGAATTCTTTCTTGCACAAGATCCAAGAACCCTCTT
TTGGGGTCTGCATCGGGACCTCTTTCCTGTAACAAATAGA
CATGGACATCAGCCCCACTCATTGCCACTTTATTGACCCA
GGGAATATCAGGGCTCAGTATCCTCATATCTCAAATGAAA
AACTGAATTCAATCTTCCTAACTGAGGCAATACTGGCACT
TTGGACAGGGAAGTTCTCTGCTGTGTGGAACTATATCACA
TTCCGTAGATTGTTTAGCATCCATGATTTTGGGACATTAA
ATGCAATTGTGCCCGTTGGTCATTGTCACTGTGAAAATCC
CAAACAAACGTATACATATCCAAATGTCCCTCGCTGAGAC
CCACTGGTATGATCTCTAATGTCCCTTTCAGCTCTGAATT
TCTGGATCTATCCTTGTTTGCAGACAGATGCTTTGAAGTT
TTCAATCATTAATAACTTTATGTTAAGTTTTAGTCAATAA
CGTATTACATTATGGGAAGTCATTTTCTGGATGAAATAGA
GGTGGTCTGTTCAATTACAGCAGACATGCAACATTTTAAT
CCAATTTTTCAAAATTAGCAGGAGTAACTAATTAGAAATC
TAGACATTAAGAAAAACTGGTACGCAATTAATCATTTAAG
TCAATCTAACGAAGAGCCTAGATGAATTTTAAAATGTTGA
CAAATTCTTATTACAGCATCACAATAAAGAAAAGCAAGCT
GCTAAATCTATGTATTTTTCCTTTGTTTTAAAAAAGTGAA
AGCCTAACCAGTTTCTTATTCTCTATCGTAACTTGAAATT
CTTCTGCAGATCAAAAGAATTTCCCCAAATCCAAGAGAAT
TATCTTTCTGCTCAGAACTGTGTATTTGCCTTCTCTCAGA
GCAAATAATTTAGTCCATCAACATTGTGCCTTCCAAGGAG
GCTTATTTTTTATCCTTCCCCTTTGCAACATCTCCCTGTA
TCCACTCTAGTAGCACACACACCAGCCCCTTCCATCACCC
CCACCACAACTGCCACTGGCACCACCAACACTGCCACCAC
CCAAGGAGAGCCAGAATGATGACTGGCTTGCTTCCCCTCA
GCAGAAATGGGCATGACTACTCAAATGCAATACAGGGGTC
TTTACAGACAACATGCTCAGAAAATGTTTTCTTAGCAGAG
CAGAAGGCCACCCCCTACCTCCCACCAAAAATATCTGGCC
CCTTTCAAGGCTTTCTGAGCAAGTCCAGACAGACAGAAAA
GGGTTGTGAAACTGAAGATGCCTCTTTATTTTTTTTCTTG
GTAGGAGAGTGAGAAATGGGGAAGGAATAATTTTACAACA
ATGAGTTCTGTCAGGCTTCTTTTCCCTTTCCAACAGTTCT
AGGATCTAGCATCAGCAAAACATGTTATGTCATGCTCTGG
TGAGGAGACAAAAAGGGAAAGAATTCAAACTGCAATGGGT
GGGGCTTTAAGATGCGTGGCCTCTCTTATTGCTATTTATT
TCCTTTCTCACTGGTCTTTGGAAAAAAAGAAAAAAAAAAC
GGCAAAGGATTTGGGGGCTACACCGAAAGAAAGTGAAGGA
GCAGAGTATGTGAGAAACTGAAATCTATGTAACTACTTGA
AGCTATTGGAAGTTCAGCCCAAACCTCAAATTCATTTTTG
TTTTTCTGCTAATTATCTGGCATAGAGAGCCAGCCCTGGG
GCAGCTGCTTCCCAGCAAATGGATCCAGGTCTCCAGTCTG
GGTTGGGACCAGGCTTTGGATAAAGCCTGTGTAATTTTCA
TAGCTTCTTTTGCCATTTACAGAAGAAATGGGACTCGCTA
CTCTTCCTTCAGGACAGAGCCAACAAATACAGGTTCCTAC
TGTAGCTGCTGGGATCCAGGTTAGATAATGAAGTTCCTGG
CAGTGCATCCTGCAACAAAAGGATGTTGTGAAACATCTCC
TCCAGAAGTCTGAATATCTGAAGAGTTTCTCATCTCTCTC
CTCTGTCTTTTCTGACCCTTTCAGGAGGCAATAGAGTTGC
TAACAGCTTCATTCTTCTTTCCTTCCTTTCTTCATTTCTT
AATTTAGCAAACATTTATTCAGCATCTATTGTGTCACTTT
TTATACTTGAAACTTGGAGGAAGAGAAGGGAAACCAGTAA
AAGTCTTTGATTCTAATCCAGGTGATTGATATCCATGGTT
TACACCAAGGTAGCAGTAATGGGAATGGGCAGAAATGGTT
AGATTCAAGGCATGTTAAGGTGGTAGAACTGACAAATTTG
GGTGGCAAATAGCAACATGGAGGGTAAGGAGGAAGAGAAA
AACCAGGGTTGACTCCCAAATTTCTGGTTTGATCCACTGA
GTAAAAGATGATGTCATTTGCAGAGGAAATGAACAAAGGA
GGGTGTGAGACAGCAAGTTTGGGAGGAAATATAATGAATT
CCATTTTAGGCAGGTTGAGGTTGAACTCCACTTGAAATAT
CCAAGTGGAGATGTGGACTAGGAAGCTGGATAAATGGATC
TTGTGCTTAGGACAAGGATCTGAGCTAAAGATATGAATTT
GGGAAGAACTGAATTCAGGCAGTTTGTTAATGGGAAAGGA
AGGAAGGGTTGGCGAAGTTATGTGTATCTTTCCTGCCCCT
AAAGGGAGAACAAGATGCAGATGAAAATCCCACAGTGCTT
GGAATTGATCACTAGTATGGATTCCTAAGAAAGACCCTGA
ATTAGTGGGAAAATCTCGTTAATTTACCAAAGGCAGCTTT
GCTTGGCCCAGAGAGCCAGTATCTTCCAGTAGCAGGCAGG
TGGAGCCCTGTGCAGATCCAGTTGCACAGAGCCACCCTTT
CCACCCTGCCAGGCCTGGCCAACGATGGAATGACCTTTCA
AAGAGGGACCTTTGCCCAGCACATGGTAAAGAAGGCTTAA
AAAGAAAAGCTCCCTAGACTTACCCGAACAGCATCGCCAA
ACCTTTCCCACGATGACTTCACAGGGTGAAATTTAGCAGC
AGATTCAATGCTTCTAAAAATTATTTTTCAAGGGAAGTTG
ACCTGTTCTACTTCAACAGCATTCATATCTTCCTAACACT
TTTTTTTTTTTTTTTGAGACGGAGCTCCGCTCTTGTTGAC
CAGGCTGGAGTGCAATGGCGTGATCTCAGCTCACTGCAAC
CTCTGCCTCCCAGGTTCAAGCGATTCTCCAGCCTCAGCCT
CCCAAGTAGCCAGGATTACAGGCAGCAGCTACCATGCCTG
GCTAATTTTTGTGTTTTTGGTAGAGACAGGGTTTCGCCAT
GTTGGCCAGGCTGGTCTCAAACTCCTGACCTGAAGTGATC
CCCCCGCCTCAGCCTCCCAAAGTGCTGGGATTACAGGCAT
GAGCCACTGCGCCTGGCCTTCCTAACGCTTTTTAGATCTG
TCTCAGTCCACATGGAGAGTCCATGTGGCAGCATCACCAT
AAGCAAAGTGCTTCTCCCTGAGTCCAGCACTGAGTTCCTC
AAGGGAACATTTTTTTCTAAAGGCTTAGATCCTCTGCAGG
TACTTTCTTTAAAAAGGTTATTAACAAGGGAGGTAGAATA
AAATAGCAGGGGCTGGGCTGAGCAAAGAGAAGGAAAAAGG
GTGGGGTGTTATAGTGTGCAACCAAACAGGGTGGGGCTGA
GGCCGCCTGTCAAGTATATGAACCTACTTCAATCCCAGAC
ATATAGATGGCAAATCAAGCCCACTCTTTGGGCTAAAATT
TATTTGTTCTTGGCTGAGGAATATTTCAGGTTTTCAAAAA
GGACAGAAGAAATGAGAAATCAGAACCCTAAAGGTCTTAT
CTTCAATGACATTCAAATTCTTCTATCAATAGAAAAGCAT
CAGAAATGAACACATTTTCCCGAAACATCTCCACCAACAG
CACAAACATGCTTTCAGATTACCAGAAAGAGTTTTCCCAG
AAATGGCCACTTAGAACATTAACTAATGAAAGAGAAAAAT
AGCAAGCTCATCTTCACAGTTGACTCAAGACCCATTTCAT
TCCAACTTCTGGCCAAATAGAAAAGTCAAACTAGGAAGGG
GCTGCTAGCATTTTCTATGTACAGAGACAAAACAGCAGCA
AAAATGTTCTTCTTTTCTTTTCCCCTTTCCTTCTAATTTC
CCACAATAATCAAGTTCTGATGAGGGATCTTTAAGAACCA
CCACTGGGCCACCAACCTTGAAGGAATCCAGACCCCGGGG
GACAAGCTTAGGCTAACACAAGAAACCAGCTGTTAGCCTC
ACAGGGGCATTTGAGGTCTTGGGGTTAGCACTGTTAGTAA
GCCCAGCTAAAGCTAAACTCTGGATCTTTTTACAGATTAG
AATTGATATAAAAGTATCCTTGAGTTTTTATCACTTTACA
GTTTACAAAGAGCTTCCATATATTTCAATTCATCCTCACC
ACCACTCTGTGGGGTTTACCATGCTGTGTTACACATAGAA
AAACTGAGGCCCGCAGAGGTGGAGAAACCCAAGGGAGCAA
TGTTAGAAACCTCCAGAGCTAGGACCAAAATATAGGTTTT
TAAGTCCAAGCCAGCTGTCATACCCCAGGTGCTGAAGAGA
GAATAGGGATCCTGTGAGATGAGGGAGGAGACATACATTA
AGAAGCACAAATGCCTAGTAGAGTCATGCTAATAAGGCAT
CTGTAGTGAGCACTTCCCTGCTGGAAACACAAATCCCCCT
TTCACATGCTGTGTCACCAGCATTTACTAACATGCATTCT
GCAGGGTCAGGTGATTTCCCCCTCTTTCTCCCTCTCTGGC
TAAGCCCAAGAACAATCCAACCTGTTTGCCATGACTGGTT
CCCCATCAGGGATACAACTGGTGCACCAAGGCAAGAAAGA
GATGTGGTCCACACTTCCTATGCCAACTGACCATGCCCAC
ATTCTACGATGAAAGGCACGATGCTCCCGTGGTCTTCTTG
TCACTTAGTTCTCTGGATCACAGAACTGTACAGACCAGTA
CTTCTCAAACTTGGATGAACTGTGAAAAGGCTGATTCTGA
TTTAGTAGGTCTTAGGTAGGGTCTGATAGGATGCATTCCT
AACAAGCTCCCAAATGCTTGCTGCTGGCTGAGGACCACAC
TTTGAGTAGCAAGAAGGTGGAGACTGTCAAAGCTAGAAAA
GACCAGAGAGATCATCTTTCTCAGTGCTTTTCACACTGCG
TTTTCCTGGGAAGTTCTGATAAGGTATTTCAGGAGATCAT
TTGAAAGACAAGGAGGAAACCAAGGGTCCGCCTGCACCTT
TGCTTTAAGCAGAATGGCTGTTTTCTCTTTCTAGAAAATG
GAATTCCTTATAAAATTTCATTTGATTAATGGCTTCCTTT
ATTTTTATAAGTTTGAAAGCTACCACTTTAATATAACAGC
CTCACTTTACAGAAGAGGAGCTTAAGAATAAGAGAAGGCA
GGTGAGTCACATGAGGTGACACAGCCAATTGGTGGCCAAG
CCAAGTCAGAATTCTGGGCCCTTTTCCCCACTCTACTCTA
GCTCTCTGTGGGGGAAAATTTCAAATGTCATGATTCCGTG
GTTTCTCCTCTTTCCCTTAAGCTTACTAAAGTAAACCCAC
CATAATCCAGCAACACCTCAGTCCTTAGCAGGCGGATGTC
CTGCCTCTCCCTACCAAGGGCTGGCTCTTCACAACTGCCC
TGCCATCCCCACTTGACAAGTCAGGGCAGCCAGTGGAGGA
GGGAATAAGCTTACTGAAGCAAGGCAAAAGTAAGACATGT
TCCCAGAGGCAGGACTGGGTCCAGCTGTGGAATTATTCCA
CAGAGGGCAGGTGTGTGCTTGCAAGACCTCAGAATTCCTT
GTCTCCAAGGAGGGGCCCAATTGACTCATCAGGGCACTTC
CAGACAGTTTACTTCAAGCTGATTTGCAGCCGGCATGCTG
GGGCAGCTGCAGGGCCCCAGCTGTACAGGAGGGTTTGTCA
CTAGCAGGAGCAAAGCAGGAGCTGGGGGAAGTGTGTGGAG
GCAGGGGAAAATCCCAGTGAAGGGGATATCTAGTACAAAG
CCTGTGACCATGAAAGATCAGGCACTCTGATTGTGAGGCC
AGCAAGATTGGGCCAAGAGCAATTTAAGGAAAACAGAAGA
CATGGTCCCCTGACCCAAGGACTCTACAATCTGGATAGAC
TGTGAAAAGGTTACTAATATATGTGAAACAATTAGTGGAC
ACTGCAAAACAGCATATAATTAAAAGCTAAACCGAAGGCT
TCAAATGTAACAGGCACAGGTCATAGCAAAAAAAGACCAC
CTTTGACTGAGACATCTGGGGAAGAAAACATGAAGAAGGG
CACACAGCAGCACAGAGGATGGGTAGAGAAAGAAGGAAAG
AAATAAGCCAGGGATGGCTGTGCACATGGTAGGAGGAACC
AGTGTGCTGTCATTAGCATCTAGAGGGTGCAACGTGAATT
CAGTCTTCAAGAGTCAAGTGAGAGCATGACTGGCTGGGGA
TCAGACTATCCTGGCAGAACCATGACCGATCCACTCCAGC
CCAGCCCAATTCCAAACTGTCTCTGCATTTCCACAGGGCC
CTTCTAATTTCCTGAGCTATCAGGCAACTCCAAGTATCCT
GCTAGGATATTAGCAACAGGAGCAGCACTGAGCTCCACTT
CATGGTGGTCATGAGCCAAGGTCAAGACTAAATGTCAAAA
AATCAATATCCATTCATTTTCTGGTTCTGGCTAAAGCTTC
TTCATCCAAAAACTTGAATATACCCAGAGAATAGAATAAG
ATCAGCCCCAGGAAAGACACCAACCTCAGAGATTCAGAGA
GGATAAATGCTTAGTTGGAAACCACTCAGTCAATTATGAA
GGAGAAATCCATCACCACATCTCTTCTTCACATTCCTATC
TCTAGTTTGACCCCAAGTAAAGAGCAAAAATGAGTCTTGT
TGAACTTTCATCTCTGACTCACAATCTTCCCACATCTATA
TCTCTGAGGTAGGTAAGTCTGAGTGAAACCCACCACCCAA
GGATGCTCTGCTCAGCCTAAAACCTAAGAATGGAATTGCC
AAACTCTCTACTTCCTGCCTCACCACCCCATCACTCACCT
CCCTGGAACCATCATTTGACCCTACACTGTTCTAAGTCAA
ATCAACTTAGCAGCCTGGCATTCTTCAAGGTCATTAAAAT
TCCCAAGGGTTGTGGACAACATGTTATGGGGCCTGTTCCC
TGACCCTGGCTTCTACCTGACCCACCTCAAGATTATATAT
TTTCCTCTGTCCTTCAGCAACCTGACTTGGGTCCTTCCCA
AAGTCTATCTACAACCACTTGAGGAGCTAAAGTTCTACAT
TCAGAATCATCTGAGACTGTTAGAGCTGACAGGAGCTTTA
GAGTCTGTCTTCTCCAGCCCCACCACTTGACAAACAAGGA
AACCAAGATCCACAGAAGTGAAGTGACTTGTCCAGGGTCA
CGCAGATCCTTGGTAGTAGGCATGGACTAGAATCCAGGTC
TCCGAATTCCCAGGCCACAGGAAGTTTGAATCACCTTATG
AGAAGATGGAATTATTGTCCAATACCCTGGCTGGCCTCCA
CTTCATCACATCCCTTGAAACATTTGCAAGTGAAGACATG
CAACTGATGACCACATTGCCTATAAAGGATCTTGGTGGTA
GGAAGGAAATTAGCCTTGACCAGCTGTTTCATTTTATTTC
ATTTTATTTTAATGCATCAGCCAGAGATGATGATGGCCCT
GACCTAGATGGCACACTTATATTGTATAGTCACCTCAAAA
AGGAAGGCAAGGCATATTGAAGGGAAGCCTGTCCAAACTG
CCTCATTAAAGAGTGAAATGGCAAGGCAGAGCTTTTTAAC
ATCTTAGATATATCTTGGAACAATTGTGTGATTAATTCAG
GTCACTCCCTGATGCTTCTTTTCAGACATTCAAACCACTC
ATTGTCTGCAGCGTTTTTGTCAAGCCCTAAGCAACAGAAA
TCCCACGCTCACTCCATCTTCAACTCTGCTGGGAACAGTC
TGCGTGGATCTGGCAGGCTGTTGTGAGTGAGATGAGCACT
GGGATGAAAGCCCAGGACACCTGGTTTATTTGTTATTCAC
TGAGTGACCTTGAGCAAGTCAATTCACATCTCTGCATTTC
TCCTATGTGGGAGAGTTAAATTGAAGGTAGAAAAGTAGAT
AAAACAAACTCCCCAGGTGCCTTTCCATGTAAGGGGTCTA
CAACACTGACTGATATTAATGACATTTGTCTGCTTCCATT
TAAGGCAGAATAAGAGCATGGGAAACTAACTGTTAATGGA
CATTCACTATGTGCCACAGACCATGCCAGGGCTCACACCA
GCCTATGTCATGGTATCATGTAAGCCCCAGATGTGGAGAC
AGTGATCCAAAATGTTAAGTTGCTCATCCAAAGTCACACA
GCTGGTGGACAATGGAGCCAGGATTTAAATATGTTTCTTC
AACACAAAAGGACTAACTTTTTGTGCTACATCACCCTGCC
TTCAATAAAAAATGAGTTCATATGGCTGAGAGGTGGAGCG
GGGGCGGGGTGGGGATTGAGAGAGAGAGAGAGACAAAGAT
ACAAATTCAAATGCCAGCAGAGTCAAGAAGTTTCAGTAAA
CAAGTGATGAGCACTGGAAAGTAAATTGTGAATTAGTTGC
CCCCTCTAAAGTATCACAGAGATTCAAGTCCAGCAAGTGT
AGTAATGAAGGAATTCAGGCCCTGGATGGCCAGATTTTTT
TTCCTTTTTTGTTTTTGAAGGGAGGCTGAAATCCAGATTT
TTATGTGAAATTTCCTAGTTCATATCTGTGGCACCTAAGT
CACAAAAACTCTAAACATCATGCAGGCCAAATAGTATAAG
CCCATGCCCAGATTCAAGCACACAGTTTGCAAACTCTGGA
CACTTAGAATAATCTCCCAACCACAGGAATGAGAGAGACC
GAGACATTTCACTTTGGGACTCTGTACCACCTTCTCTCTG
GATTTCCTTTTTAGAGAAAATGAACTTTCTGAAATATTCA
GAGCTAGGGCACTGTGATTAAACCAACCCCACTAAATTGC
TAGAGCTCACACCAGCAATTCTCTTCTCTCTTCTGGAGTG
AGGTGGGGTGGGGCATACATACACTCCACTAAAGCCAACA
GAAGTTCTCTTTTTTTCTAATAAGCAACAAATTATTTGAG
GGGACTTGGTTGAAAACTAGTTCTACCCCTATAGTTAAAT
CCAATTATACCATAATTACAGGGAGTCTGCACACATCAGA
GCTTAGCTGGGAAAGAAGAGGAACACCCCAGTTCTTCAAA
CATTGGCCAAAGGTACCCCTGTAATTTCACCAACTGTTGT
CCTGGCGGAACCTTCATGGGAAAGAAGACACACGTGGCTC
TTGATTTTCGATCAGAGGACAACACACTGAAAGCTCCTTC
ACTGCTTAGTGGCGTTGGTTCACTTACGGATTTAAAGAAG
ACAGGAGTAGGGAGATGTCTCTTATTTTGTTTAAACCTGG
CCAGAAAATGAGTGGGCTCGTATTTCCAAGTCCAAACAGG
ATTAAGCACTAGGTCTGTTGAGAAATAGGAAATTATCATT
CCTACATTCTTACTATTTCCTACTTTTAATATTTTTTTCT
TGAGTGTGAGTGGGAAGGGGGCGTCTAGATTTTTTAAGCT
TTAAATCAGAAATTACAAGAAAAACCATCACAAATATCTC
TCATTCATTGCGAAAGAGCCTATTTACTTATCCATTTTTC
CATTCTCACATGGACCTATGGCCCTCAAATTTGAGGGAGA
TGGTAAATTGTTTCTGTTGGTTATAATAGGAATAAGAAGC
AGAAGAGCCTACTAAAGCTTAAAAGGCTTGATGTGTCCAA
CGTTATAACTGAAATTTTTGTTAAATAATATTTTTTTGCT
GAAAGTCGAAGGGCATGTCTATTCTTCTGCTGAAACCTTT
TCAATTGCCTTTGCAAAAACTCAAGCTTTCACTCAGAAGA
GAACACCTAGCATTGTGCCTACTGAGGTTAAAAATTCTCA
GGCTTTCACTGAGAACAGGGTTGATTTTGCAGAAGTAATA
TCATGCTCTAATTCCTCTCTAATCCCCATTTCATTTTTGT
TACAAAATACGTGACTGAAAAGAAGGGAAGTTTTAGTTAA
TTCACTAAGCAGTATTAAATCCATGCCGTGGTGCAGCCTG
TTTTGCTAGGTTCTATACGAAAGAGAGAAATGGCTGAGTC
TGAAAATGGAATGGGGAGGGGAGGGGTAAAATCCCTAGCC
TGGGGAATCCAAAAAACCTCTTTTTTCAAATGGAGACTCG
AATACTTACTGGTTATGTTACCTCATACAAGTTATTTAAC
CTCTGTTTGCTCATTTGAAAAAGTCTGTGCCGTGAGGATT
ACAGGAGCAAAATATGAGAAAAGTGCTGGCCTAATAATAG
TAGGAGAAGCGCTGAGATGGTTAGTGGACTCCAGCCCACC
TCTGAAGGCAGGCACAGCCTAGCCAGGGAAACAGCGGCAC
CCACCTTTCTGCCACACAAAGCAGCGCCAGGGCAGGGAGG
CCTGCATGGAGCCATGTGAGCAGAGACCAGGAAGGGGGGC
CAGGGGGCTTACTATTAGGTAGCATTTCAGAAGAATGTTC
TGGATGGAGGCAAAAGTATGAGCAAAACATAGATTGACAA
AACACTAAATGGCATCTCTGAGGAACAGAAGGCAGCCCTG
TGAGACTGGAGTTGTGGCTGTGGGACCAGAATCAGAGACA
TGCCGGTGCCTCAGCAACCCCTGCCCCAGGATGCTGTATT
ATTGAGGAGCAAAGTGGCTGGAAAGCTGGCCCTGGGGAAG
CCTGGACATTTCACACAACAGGGAGAACCAATGGAGGGGG
AAAGGTGGGTCAGGTGTGCTGGTGAATGCCTAACAACTGG
CTCTCAGGAACACTCTGGTTTTGTAGCGTAGTATAAGCTT
TCTCACCATGGCTGATTTCAAGCTACCAACATGTTCAGCA
ACCAGGTGACAAGCTGTTTCCTGGAATTTTAACAACTGAC
TCTCACAAACAGGTATTAGTTAGCTGCAGTCAGCATCCGG
ATTGGGTTGAGGAAAATCGGGGGAATGCCAGCCAGGTCCT
CAGCACCCAACACTGAACCCGGAAACCAAGAACACCCAGC
AGCTCCTGCATTACAATTCTGCATTTTACCATTTTGGAAT
CTCAGTTGTGATAAACACTCATGATGACTGTGAAGCTCTT
CATAGCTTTTGGGGGATGCTGTCATGTGTTATCAGGCGTT
GCAATTATGGCCCTTTGACAGAGGAGGAAGCAGAGCATTG
GAGTACATATGATGACTAAATTGCATAATTAGCAATTAAT
GGAGTCTGGACTCAAACCTAATCCTATTGTCTCTAAGTCT
GCTCTCTCCCCCATCACCTCCAACCCCAGAAGAGTTCCAC
TGCCCAACACCCTTTTCATTCCAGTTCAGTAAAAGCGATG
AGAATCTCTTCCCTAGCTCCTCCCATTCTAAGTTTCAAAT
GACAATAAATAGATTTAGGCCAAAAGTCCTCCTATCCCTC
CAAATGCAAATCTCAGAATGAAGGCTGAAACTGGGTCCTC
TTCTTTCCCAGCTCTCAAATCCCAAACTCCTCACGTTTCT
CTCCCAGCCCAGGTGGAGATGGCAATCTCATCACCTACAA
ACAATTTGCCTAAGTCCTGCTGCATGTTCCTACTTATTAA
ATTGTAGGATTATCCCATTCTGCTGCAGCGACAGGGCTCT
GTGACTGCTTTATTGCTGTATTGCTCAGAACTGCTGAACT
CAGCACCAAAGCTCGCTTCTCCAGGACTCCAGCAGAATGG
ATGAGCTGGCACCTGTCAGCATGTTCTGAGAGCAGAGACC
TGCACTCTGAGCCCCAAAACGATTCTCCAACTGAAGATCT
AGGTTTCGAATTGCTTTGTCTAAGGGTTTCAGGTATGAGA
AGAGAGGCCCAAACTTGGTTTGTTTCCCCTCCAGCAGCTC
ACCAACTGTTTGTTAGGAACCTTTCATATAAAAGTTTTGC
AACTATCCAACCCTCCCCTTCTTCCTGCCTCATCAATTTT
GCCCACATAATCTCCCTTGTGTGACTATTAGACAAGCCAG
GTTGAAATACTCTGGCATTGTAATTAACTTGAAACTAGCT
GCGTGCACACACGTGTGCATGCGCAAACACACACACACAC
ACACACACACACACCAGCTTTCCCTGGTGCTGAGCTAAGC
AGCCTGGTGGCCTCAGAGTCTACCTGCCTCTACCAGCTCA
GTGGTCATTTTTTCCCCTTTAAAACTTGCCCCTCTCCTGC
CAATCTTCCCTCTTTATTTAGCAAACTCTAACTGGTATCT
CATGAAACATACAAAAAAACTCAGTGAAGCAGCCAACAGA
GATTGCCAAACGTGATTACCTGCATGGATCCATCATGCAA
AGATGATGAAGAGTTTGGCTTAGATTTTTTCCTCAGAGGC
AGTGTGGCCTCCTTCAATCCCCTTTCCATCCTTCACTCCA
GGCCCTCCAGGTGGTAAATCAGTATTTGCCCAGTGACCCA
GAGTGGAGCTTGCATTTTTTAAAACTTTTACTTAGGAAGA
AGTCGACCCTGCTCATTCCAGCTCAGCCCTACTATCCCAA
AGAAGTCCCTTCCTTTCTCCAGTTGGCACATTTCCTCTAA
CATTTTATAGTTCAACTAGGTGTCACCTCCTCCATGAAGC
TGTCCTGATCTATAGGGCTCCTCCCTATGGGCTCCTGCAG
AGCCTCTCATGGGGCAGGGGGGATGACTATTGCACTTGCC
CCTTCCTATTGCAGCACCTGTCACCTAGCTGCCTCCCTCC
CCACACCCACTGGAAAATCTGGAAAGTCTTTGTGTTCAGG
GGCAGGGACTTAGTTTTCTATTGTCTCCGGCACCTGGTAG
AATACCTGGCACATAATAAGCACTCAATAAATATTCGGTG
AAGATGCAAATTAACAAATGCTACCTGTCTCTCTTCTGCA
GTTGCCACAGGCTGTAATTTTCCAAATTTTCCTAATCTAA
TTCCCCAAATCATGACAGCCACGAGTTAAGGACTGAAGGT
GCAAACTACCCCCAGTTCAGTGCTTCTGGATCTCCCTCTT
GGGTGTTTAATAACATGAACTGTTTCAACTTATCAAAGCT
TCTTCTATTAAGAATTCTCCCCCAACCAACCCCTCCGCTT
TCCGAAGATGGTACTCGGATGTTAATTTAGAAAAATTAGA
ACCCAAACAAGCATTCTCAGTGAAGACAGAAGTCCCCTGA
TCCCAGAAGGCTTGCAGGTAAGTTGGAGAAATTGTTGTGG
TGCTTTGTAGGCGCTGATAAATGCAAGGAATGGCCAGAAT
GGCAGAGCTAAAGACAAAATGACTGCTTTCAAGTGCTACA
ATGTCCCCTGGGCTCTCTTTTCTATCTTCAGCAAGGGGAG
GAGAAAGGTAGGCCCTGGGGTTTTTTCCTCACTTGAAGGA
CTAGGTTAGGCCTCGGTGAGGGGGAGGGGCGGGGGTGGAA
GGGGCCAGAGGGAGGGGAATGTAAAAGGCAGGCTTCAACT
TGTGTCACTCTCTCTACACTCTCCAGAGAATAAGCCCATC
TCAGAAAATGAAAATGAGGGGCCTCCAGCCCCACCCCAGA
AATACAGCAGTAGGCAGTGAGCTGTCAGATCTATCAGATC
CCCTAGAGCAAATAAACATCAAGGGATAGCTCCTGAAGAT
CTGGGATAGGTACTGATCCACACTGGCGTCTAGAGGAACC
AGGAGAGTGAAGGGGAAGAGTATTAAACCCAGACCTCAAG
TCTCCTCAGCAACAGAGGCTCATACCTCCCAGTCAGGCCT
GTCTTCATCTTCACCCAGCCAACAAATGGTTTTTGAGCAC
CTATTACATGCTAGGTACTAGGAATATTGGGCTTTCTTTT
CTTTTAAGAAGCTTACAGTCTAGGGAAAGAGAAAAACAAA
AACTCAGTAACTACAATACGATGTGCTATAGAGGTATGCA
TAGATCACACATGTTACGTGCAGGGTCGGGGTGTGGCTTC
AGGAAACAGCCAATCTGCAGAGACCTGGCTACTGATGGTC
ACACCAAACTCAACTTCTGGCTGGACAACACTTACACTGA
GGGAATCAACGGAAGAAATGCAATGAAGTGGAAGCAGAGG
TGCATTCAAGGTGGGAGGAAGGGGCCTGGGTTTGCTTTAT
GAACTTGGGTTTAGGCCTTTGGCCCCACTTGTTCAGATTG
GTGTTCTGCACTACCTGGGCGTGTGTATGGTCTGGGGGTA
GGAGGTGATAAGCTGCCTCATCCTTCCACTTACTCCTTGG
GTAGAGATTTTTCCTCTTGCAGACTGTATTGACTCCAGAG
TCACCACAGTTTCTGCTGTTGTTGTTGCCTGCCTGTGTCC
TCTGTGCTCACTTTTTTTTTTTCTCCTTCAGGTTTGTATT
GACCCCTCTTAAAATGTGGAGCCCACAAATGAATGTAATA
ACCAGGTATAATATGATCAGTGCAGAGTAGAGTAAAACTA
TTATCTCCCATCTCCTTTATTTTCTGTTACATATTTCTAA
TGATGCAACCAAAGAAAGAATGTGCCCTTTTGGTAGCCAT
ATCACACCACTGAATCCCACGAAACCTACCATCGGCTCAC
ATCCTAAGGTTTTTTTCTTTCTTTTTTGAAGTGGTGGCTT
GCTCTGTCACCCAGGCTGGAGTACAGTGGTGCAATCTCAG
CTCACTGCAACCTCCGCCTCCCGGGTTCAAGCAATTCTCT
GCCTCAGCCTCCTGAATAGCTGGGATTACAGGCACCCACC
ACCACACCCGGCTAATTTTTTGTATTTTAAGTAGAGACAG
GGTTTCACTATCTTGGCCAGACTGGTGTTGAACTCCTGAC
CTCGTGATCCACCCACCTCGACTTCCCAAAGTGCTGGGAT
TACAGGCGTGAACCACCTCGCCCGGCCATTTTTTTTTTCT
ATTTATACTGCTGTCAAACCACATCTTCCCCCACTCTACA
TTTGCGTAGACCCTGACCAGTGGCTGAAAGAGCAGCATGC
ATACTTCCCAGTTCTGGATCCTAACCAAGAAATGTCTCAG
AGAGAGGTCCTCCCAGCTCCTCAATACATGGAACAAAGCT
GTAAACCTGGATCAGGAGAAGGCTGGTGATGAAACTCCAG
TCTACAGGCACCCCAAGGGCCATCCCCATTATGGTCATGG
ACCCTGATGTCCGCAGCAGCTTCCTGGGAACACACTGCTT
CCCTGCATCACACTGTCCTTACTGTTTCACCCCCAAGAGT
CCAGCCTACTCCAAATGTTGTGCAGTGGAACCTAGGTAGC
TTATCTTTTGGTGTTCCTCCACTATAGAAATAACCGTGGT
TGATTCAACAGACCTTTATCGAAGACATCAGGCACAGCGC
TAGGCATGGAGGGGAAGCTGCAAAGTTAGATGAGCTTATA
ACCAGAATTTAGTCAGGGAGACCCATACCTAATTCTAATG
CTAACCACATGTTAAAACACTTTGGAGAATTTCAGGTCTT
TTACATTTTTCTTCAAAAACTGAAGACGTTGCAGTTAGAT
ATGGGGCTGGAAATTTGAGCAGAGAGAATGGCAGAGTCTT
TTCAGGACCCAGAAATGCATGTGAGGACCAAGAACTTCTA
ACAGTAGAGGAACTCTGGCTGCGGTAGTTGAGGGGGAGGA
GAAATGAGGATCAAGGGGGCATACAGTGCATGAAAACAAA
AGGTGAGACCCAAGATCAACCAAAGTGAGTAAACCACGGT
TACCATGGCTACTCTTCAGTGGAGATGGAAGCCCTGTATC
CTCCCCTTCCAACCACACTACCCTGCTCCACTCCCCATCT
CCTGTACCCCAGACACACTCAGGCAAGCACAGCACCACCC
TGGATGACTCTGGGGAATGCCTCTCAGAGACATGGAACTA
GAAACCTAGGGGAAGGGGGACATCAAGGCTTTTGCCTCAC
AAGCTGACTCTGGAACAAAGAGCCAGGCTGAGGGGCTGGG
AGAAGAAACTTCAGCAGAGCCACCCCGATATGCTTCCCCC
ACCCTCTAGACTTTCCACACCAACCAGTGTCCAGTCAGTC
CACAGAGCATCTTTCTGGGCTGTGGTGACTGAAGTTGAAG
GGAAGAAAAAGAATATAATAATAATTTTGGGCAGGTCGTC
TTTCTTTACTGTATTGGATGGATATAGAATCAATAAATCT
ATAGGTTTACCCCGTTTTTCTGAACAAATTTAGAGGTCAA
AGATGAGCCCTGGAGGGGACAGAATATGACCAACAGGACT
ATTGATATCGTCTGCCCTAGGCACTCCTCCTTACCCTCCT
CTCCCCTATATTTTGGGGCCAGTCATATTCCTCAGCAGTC
AGTTGCTCTGCCTCCAGTCCTAGCTGGCTTCTGAAAAACA
GTTCTGGTCCATTCATTCCCTGTCTCGAGACTTCCGGGGC
TTCCTGACCTGTGAATGAAATCCACAGGCCCGTCACAAGA
TGGCGGCGCTCTCCAGTCCCCTGCACCCTAGGCTGCTCTG
AACGTGTGAGCGCTCCTTCCTCAAGGCTTGAATTTACGCG
GGTCTTCATCACACTCAGCCCGCCATCATTTTTTTCAGAT
TCAGTTCCAATACGTCACTCTCTCTGTAGAGCCTTCTCTG
AATCTCACAGACAAATGCGGCAGTTCCCTTTGTGGGGGAT
ATTCATCATGTTTTTCCGCATTGGCCTATGTTTATGCCTC
TTCTTGCAGATGTCCATCTAGGCAGGGAGCTCCTAGAGGG
TAAACGCAACCTCTCACTCACCTGGCACAGAGTCGATGCT
CATGGAATGATGCGTGAGGGGGAGAGTGAGTGAGTGAGTG
AGTGAGTGAGTGATGAGTGAGTGAATGAATGAATGAACGC
TATGCTGGAAGGAAGAGAGAGAGAGGGAGTGGGGAAAGGT
CAGAAGGGAGCCCAGAGTCTTCAACACACAGTGTGGGTGT
ATCACTGTGGCCAGGAACAATTCGCTTCTCTGCCTGCATT
ACTTTTTTGGGAAATGGGAGAGCTGAGGCTCAGTGTAGGC
AAACTGGGTCCAGTCAGCAGGGAAGCCATGAGCTCCACGG
TTTAAGGGAGGAGTTCCGGTGCTTAAGGAAGCTATCACGT
GGAAGATCTCCCTGCCCTCCTCCTATTGGTCTGTATTGGT
TTTTCTCCTTCACCAATGGAGGCTTTTCTTCTCCCAGGAA
GAATCCAGAATAGTTCAGACAAGTGTCAGGTCCGCCAGAA
CCGGGGAAAGCAACGTATAGGGTTTGTTGTAAAGGGCTTT
TAAATGGGGTTTAGGAGATCCAGGTAGATTAGGATCTTGA
CTCTGCACTGGCTGTGTGAACTCAAGACAGAAATTCACCT
TTCAAAACCTCTGTTCCCCAGGCTATGCGGTAAGAAGTTT
AGATTAGCTGATTTCTAGGGAGATTTTGAGCAGGCATGAT
TCAGTTCCATGAAGGGCTGTGGGACAGGACTGCACTAAGA
GGTCCTATAGATTGGATTCTTCAGTTCCCCTCCTTCCGCT
GGAAAATAGAGGAATCTGCTTTCGCTGCACACTAGGAGAT
TTACCTGGAGAACAAATGGAAAGCAGGCCAGGATCCTGGG
TGAAATGTAGCACATGTGAGGAGACTTCAACTTCCCTTGC
CCTCCAGGTGTGCATTTGGAAGGGGAAACGAGGGAGGGGG
AAGCCTGCAAGGTGGGTGGAGAGATAGGGGAGGGGCAGGA
GGCGGAGCCCGAGTTGCGCATGGAAGGGGGGTGGGGTAAA
ATAATCAAGTTTATAGACCGCCCTCTTTAAAGTTACTAAT
GAGCTTGCCTTCTCTTTCCTTAATTTCCCCTCACAGTGTG
GTCTTTTCCCCACCCCCAGACATGAAAGAGAAGCAGGTCA
CAAAGCCTTTCGGATTATAAAACAAACACTTGCTTCTCAC
AAGGGGAGCAGCAGACTTACTCTGTACTAAATGCCAGGAT
AAGCCTCTGGCTGGGCCTAGACTGTGACCCTCCGGCCTCT
TTCTACAGCGCTGCCTAGATGGACTGGCCTATCTCTGCTG
GATTCCCGAAGTGCATTGTGTAGAGACAGCAAGTCAGGTC
AGGCTAAAAGCTCAAACGCGCGCGCGCGCACACACACACA
CACACACACCACACGCACACACACACACAGCCTCCTTGGG
ACAAGATAAAATCTTAGCATTCCCCTCTCCCCGATTAGGT
CTCTGGGAGGCCAAAGGCTTCAGGTGCAAGGCTCAGGTAA
CCCGCAGTGTCTTTCCAACTCTGGGATGACAAAGACCTCA
CTTCCCTTTTCTGGTGTTCACAGAACAATGAGAAAGTACG
GGTAGCCTGCAGAAAGGTACGGGTAGCCTGCAGAAAGACC
TCTCCATTCACGGCCCCCCACGGGTGTGGGTTCTGAGAGG
TGGGACCAGCTGCCAGGCCCTTTCTCCATTGGTTGAGCTG
AGCAGGCAACCTGAAGCTTTGCTGAGAGGTGCATAAATAA
AGAGTGAAACTAGTACCACCTCCTTGAAATGGGCTGAGTC
CCTCTTGCTCACCCTTGACTTGGAAAAACCAGTTTCTCTT
TTATTGTGTTACTAATCTCTATTCTAAAAATTCAGCTCAA
TTCTCAACCATACTCCAAACTCTCTCCTTTCCAGCTACTT
TTACTCCCTCTCCTTCAATTCCAATTTCCTCTGCTTTCAT
TTTTTTTTCTGAAAGGGTCTCACTTTGTCACCCAGGTAGG
AGGAGTGCAGTAGTGCAATCTTGGGCTCCCTGCAGCCTCA
ACCTCCCGGGTTCAAGCGATTCTCCTGCCTCAGCCCCTCA
AGTAGCTGGGACTACAGGCGCACACCACCACGCCTGACTA
ATTTTTTGTATTTTTTTGTAGAAGCGGGGTTTCACCATGT
TGCCCAGACTGGTCTTGAACTCCTCAGCTTAAGCAATCCA
CCTGCCTCGGCTTCCCAAAGTCTTGGGATTACAGGCGTGA
GCCACCGCATCCGGCCTCATGTTCTTTTTCATTAAAGAGA
GAAATCAACTATTCAGGACCGGCCCCCACCTTTCTTCAGG
AGTCATTTCTGTTCTACACAGGCCTGCTGAACTGGGTGCT
TTATATAGGGTAAGTGTTTCTCATTTTTTTGTTCCCTGTC
CTCAAGCCTTAGGGGCAAAAGAAACATCCAAGATTTGAGA
TTTATTTTCTTCTTCTCATCCATGTGGCTCTAGCCATCTC
TTTGTTCTGCATTATCTTATGACAAAAAAAAAATTCTTAT
TTTGAAGCAAACTCAAAGCTAGGTCCTGATATCTCAAGTC
ACAGGTACTCGTACTTAAAGGTGAGTCTGAAATCTGTGGA
TTTGGGGAGCTTTAGAAAAACAAAGATGAGTGGCTAGATC
AGGGGGCTCACTGGGCAGGAAGAGGACACTGGAAAATGTC
ATATTCACTGCAAGTCAATTATCAACTTCTTCCAAGGCTA
AAATAGCTGAACCTACTGCATTTTAAACCAATCCTCAGCC
ACTTTTGTGTTTTCTCAGGGATTTCCAGGGATCCCAGGCA
GTAAATCCTGCTGATAATAGGAATTGGTGTGATAAGGTGG
GTGCTGAGCAGTTTAAGCACCAAGATTGTAGCTCTGTCTG
GTTTTGTGGAGATTTACTCAACTAGAAGAACAGAGATTTG
GCTGGTTTTTCAGTCCTGAGGTGCAGGGTGCAGCTGTACT
GGAAAATTTAGGACCTGGTTTCATTCTTTGAGTCTCATGT
TCAAGTTGGTTTTAGTGTTAGGAAGACACTTGAGACGTAA
TCCTGAGGGCAGCTGGGGGGAAGAGAGTGGTCACTGGATG
AACTTACCCTGTAGCGAGCCCATGCATGGTTTGTTCTCTG
ATCGTGCATGTGCTTGGCTATAGACCCATGTAACCATGGT
GAAGGCCACTGGGGGATTCAGTTGGCAAAGGCATAGTGGG
CAGAAAAATCTTGAACACGGAGTCCAGAGCAGGTCAACTC
TCCTGATACAGGTTGTGACTCACGGTTTTTTGTCTCTGCC
TGTAGCAGCTACAGGTCTGTAACGCAAGGGGAGAGTGATA
AGGGAAGAACTCACCTTTTTGGGGCTCTCTGACATTAATG
CCACCTCCCATTTGCTTTTTGCAGACACTGTCATCTCTCA
AGTACACATCTTGGAGGGTACGGACCCCACATGAGGGTGA
GGCTCTCTGCACACTCCAGAGTGAGGACTTTAATAATCTA
GTGGACTGTACATGTTGGGAGGGGAAGAACGGGGTGCTGG
GGGTCTGGAGGGAGAAGAATTGACTGCCCCTTTTGCTCTT
GGAGTTAAGCAGAAATCTAAAGAGAAAGCAAAGAATCTTG
CCTTCCTGGCGTCATTTCCTCCTACCATCCCAGGCTATCA
TTTATTTATTACAGCCAACAGACCGGCCTCTTTCTTCCCT
TTGACTGGGAACGGGTCAAAGGCAATGCAGGAGGAGTATC
TGGTCCAGATAATTCACAAGCAGGGTGCATTTTCCTCATT
ATTGAGAACTGTGAGTGTTTTTCAAGAAGGCAGAGCGGGA
GAAGGATGAACCAGTCTTCTTCCCCTCACTACCCAGATCT
CTGCCTCCCAACAAGCCCCGTGTTCACCCTGGCAAAGAGT
CTTTACATTCAGACCAAGGAGAGTATGACTCCTTCTCAGC
ACTAGCCAGAAACCTCAAGCCCTTGCTTAAGGGCCTTTTT
CAGAGAGACCCAATGCCCAGAAGGCTAGATGCGTGGGGAG
GAGCCACATACGAGAAACTGCCTCCCTGCTTCGGGTCAGA
ACAAGCCCCAGGAAGAAAGTATTTCAAACAACAAGGTGCA
TCTGCCCCAACCTATCCAGCCTGCATGTTGGTGCTGAGAA
CAGCCTTTTATGGGGCTTGCACTGAGCCATGGGCATGTCT
GAACACAACAAGGAAGAGGCCAGAGCAGCAACTGCACGCA
AAGGGTTGATGGGCATTTCTTTTAAGAGAGGGCAGAAAAC
TCTTAGATACTTTGCGTCCTTCCTATTTGACTCAGTCTAT
GAAAGCCAGGTTAGCTTTCTTTCTTCCTCCCTAAATCCTC
CATCCTCATGCCTAACAAAGAAATAGTTGAATCATTTTCC
AGGCACATCTGGGGGAGGATGTGGGGCCATTGGAGGCTGT
CCTTCCTAGATAAGTCTGTAGGAGTGAGAACAAGCAGTCT
TCCCCTCCTCTGTCCACCCACCCCCATGAATGGGCCTGGC
TCCAGCCGGGAGTTGTGGTTTTTCCTGAGCTCCTCACCTA
TCTCTTCTGGATTTCACATTGGCAAACGGGGCTGCAAAGT
GCTCTTCGTGCTCTTTGGACAGTGCCTTGTAGAGAGGAAT
GCCCATGCCCCTGCATCCCATGGCCTTGGTAAGCAAGCTC
AGAGTAGCTGGATTTTTCTAAAGCAATTGCAGAACACCTG
CTTTTTCTCTGTTTCCTCTAGAAAGGACCAACCACACTGA
GCTCAGTTATGGCACACACAGTGGGACCTAGACAAAGGGA
GAGGGTGACCAGCATCCCAACTAGGATGCTGGAGGTGGTT
CCACATGGACTTATCTGGGTGGCTGCTTTGAAAATGAGAA
ACAGTCAAGAGTCCCTGGCCCCACAGACTCATCTCCCCAA
CTCAGCACTGTCTATCTGTGCAGCAGGTGCCAGGACATGT
TGAACTAGCTCTCTGCAGCCTCCTTGGAGGATGTGATCCT
TTGGGAGGGGTAGGAGTACTCAGGTCCTCAACATCTCCCA
AGTGTGTGATTCTGGGATGCTAAAGGCCTTTGGCCAGGTA
ATGCAGAGTCCACAGGCTGGGGTTGACATGCGTCCCCACC
CTCTGAGAAAAAGATCCTCAGACAATCCATGTGCTTCTCT
TGTCCTTCATTCCACCGGAGTCTGTCTCATACCCAACCAG
ATTTCAGTGGAGTGAAGTTCAGGAGGCATGGAGCTGACGA
CGATGAGGCCTTGGCAGCCACAGCCGCCGCCGCCACCGCC
ACCGCCGCAGAAGCAGCAGCAGCAGCAAGAGTAACTCTGA
CTTAGGAATAGAGACAGCCAGAGAGAATGTGATCAATGAA
GGAGACATCTGGAGTGTGCGTGCTTCTTCAGAGGGACTGG
TGATGGGCAGATTGGAAAAAGCACCACAGATGGGAACCAC
TTAATCTTTCTTTTCTGAAATTGATGCTATGAAAATTTGC
GTTTTCTGTAACTTGTAAAAATTAAAAGTTGCTTGTCTAC
TGAAAAGCCTCTCTGCCTCTATGTTTTATACCGTCGGATG
CCAACTCCCGGCCTTCTAAGCCACCTCCCCTTTAGGCTAA
AACTGAGACATGAACTTGAAGAATTGACACTGGCTTCCTC
TCCCTTTAGGGTCCCCAGGCAGGTGGCTGGGACACTATTT
GCAATCAGCAAGAAACCCTGCTGCCCTTAGACTCCCCACA
GAGCAAGCAGAACCTGCAGAATGGGGTAAAAATACTCTAT
TAAAGATTTTTTAAACCCATTTATATTGTAATAAAGTAAA
TGTAAATAAGATTTAAGTGAAGGCAGATTGCAGATATTTC
CGATGCTATACAAAATATATCTCATAGTATGGGTGTAAAT
TCTGCAAAGGTTAATGCAGTTAAACATATTTGACACATAA
AAATGTCAGATCCAACATTAATCATTCACCAATTGTAACT
GCCTTTCTATGGGTCTCTTCTCCCCAAGACATATGCTTAA
AACACCAGGCTTGGTAGAAATCTGGGAGGAAAAAAGCAAA
TAATACCTCTCAGCTGTCAGGGTCTATGATATGCTTTGAT
AGATTTAGTACTGATTTCATTCTCTTTACAATTCAGTGTG
ACTGGGTGTGCATGTGTGTGTGTGTTACTCCAAGTTTCTC
CTTTAAGGAAGGAGAAGGTGTGGAACAAGAGAAAGTTCCT
AAGTCTTAAGGAAGTGCAACCCAGTTATGAAGGGAATGCC
ATCCACAAGCCTTTTTTATAATTGGCCCTTGCCTCAGGTA
AAGGGGTCTCCTTTAAGGAGCCAGTCTGGCTAAATTGGCA
GACTCTGAACAAAGCCTGGCCCTGACAAGTCTTCAGAAAA
ACCGGTTTTCACCTCCAGAATGTGCCCCAGGCAGCAAAAT
ACAACAGTTTTCCTTGGCTGAGTGGTGTTTTTCTTCGGAG
CTCACTCTAAAGGAGATTCCAGCTTTGCAGATGGATACCT
ATCACTTGAATGGCCAAGCCCTGCCCCCCAGCCAGTGACC
TCTGAGGGGGATAGGTCTCTTCACCTTCCCCCAACCCTTC
CCTGGTTTTTGACCCCTGAGGGTCCCAGATTGCCAGCAGG
AACTAAAAGGAATAAACCTTTCTCCAAAATATGTTTCTGT
GTCAAGTTAATACAGATTTAAAACCTAGTTTCTGTCACCC
CCACCCCTTCATTCCAAGACCCACAAGCAACAAAAGGATG
AAGAAGCTAAGCCACAGGCATTTTTTAAAAACATGTTTAC
TCATAAAAATTACGTAGCCAATCCAATTGTGGGGTACTGT
TTGCCCAGCAAACTCCTAGTTAACCAGCAAACACCTCCCA
TTCAAGGTTCTGAAACAAGCCCTGAGATCAGAACAAAAAG
CATACCGCAGACACGATGTGGCATTTTTATTTGCAGCTTG
GTTTGAGCCCTATGACCTGGAATCTTTTTAAAGGAGATAA
GTGCTTGTGTATTTATGTGCCACCTGGCCCAGGTGCAGGC
AGGAACCAAAATGGCCAACAATGGTGACCAGAGGGTAGAC
TGTCAAACACTAGCCAGGGCACAATGCTGTGACTACAAAA
GGTTCTACCTGACGGGCTGTTGGGTTCCCCCACACCCACA
GTCCCATGCAAATGCTATCTTCACAAGAGAGGCACAGGGC
TTGGTATTTCTGGCACCAAGGTCTGAACTGCCCACTTCCT
CCCACCAATGCAGCACAGATTGCTTATTCTCTCTTGCAGA
AAAAGAAAGCCCCAAGCCTGGCCCAGAGCAGCTTGCCAGG
GAAGCCAGTGTGTGCCCAGAGCTGGAGCGAGCTGCTCATC
CATCTTCTGTGTCCAACCCCCACTCTTTTATGTCTCATGT
CTTCATTGCAAAGCATGGCTCGCCAAAACACAACACAGAG
AAAATGGTTTCATCAAAATGCCCTTGCAACAACAACAACA
ACAAAATAATATTACCCTGCTTCCATTATTCACGATCTTT
TATTGAGGCAAAAGGCAAATATCATTGAGCCAAACCTGGA
CAGACAAATATATACAACCACTGGTAATTTAATATTTTGT
GCTAATGGTATACACTGTAGATACAACCCAAGAAGAGTAA
ATTACAATCCTATCAATAATACATCGCATCCGGGCTCCAG
TTTCCCAATACACAAGAAAATGTGTATTGGCAAAGGCTCT
CCGAATATTAAAAGCCATGCATATAATGAGGCAGTGGCTA
CAGAAGCTAGAAACTCCCACAGGACTGTGCTGTGGTCTTT
GTTATCAAGGCCCTTCGGGAGGAAATAGCCCACATTAAAG
CTCCCAAACCTGATGCTAAATGCAGACATCCCATTCACAT
TCTTAGCCGATCTCTGGGTGAAACTTCAATCACAGAATAA
CCTATAATCAGGGCGCCAGTTTGCAGACCGCTTGGAGCAC
TGCCCCAATTTGGACACCTCAGGTCTATGGTAGACGCCCA
GGTTCTGCTGGGGTGACCTGTGGTGATGGACAAGGGACTC
GAGAGAGTCCAGTACAGCTGGCAATATCTGAGAGACCATG
TGGCTTTGGAGCAGCCTCCCCAACTTGTATGTGATCCTCC
GAAAGAAAAGAGGGAAGAAAAAAAGGCAAGTACTATGACA
GGCAAGGAGCCAACGACCTGCAAAGGAAGACAGATTTACT
TTGAAATTTAAAATGCCCCACTTACTAAATTTTTGTCAGT
GGATCCAAATTCCCTTACTCCCCACTGCAAGAGAAGCAAA
TGACAGTCTTACCTAAGAGCAGAGAAGAAATATTTCTACC
ATAGTAACACTAGTAATCTGGACAAATAAGGTTAACGTGG
GCAAGAGGGCTAGTTAGTGCCACAGTCACACGCTGGTACT
CCTTTGATTCAGGGGATATTTGAGGAAACTTACAAGGCAG
AAGGGGCAGTCTCTTTCTTGTCTCTTTTTCACTCAGCCCC
TAGAAGAAAAAGGAGAGGCTGAGGAGGGAAGGGAGGCTGT
CAGGGTCTCTCAGGTAAAAGGAACAGGAGGCAGATGGCAG
CCCCAACCTCAAGCTCAGAGATGAAAAGCCCTGGCCAGAC
ACCAGTTCATTAGTGGAAATAAAAGCTTCCTAAATTGCAG
GGAACTGGCTGGGCTTTCTGGAGAGACACCTACACATCAA
AGAAAAATAATTTGAAAAATTCTCTTTGTCTGGAGACAAG
AAGCAGCATCTGGGAGTCTCGTCATAGCCTCCCTCCCTCC
TCCCCACAATCTCTCCACCATCCGCCTTCAAATCCTCCGT
CCCCTTTGGAGGGGTGAAGATGGCCATTTTTCCTGCTGCC
TGTCAGCTAGCAGGGACCGGTGGGACACCTGGTGGGCAGT
GGGGGAATTACAGCCACATTGGACCTCAACGTCACTACCC
AGGTCTAGGGAGACCTGTGTATTCTGAGATCATGGGAAAC
AACAAGGAAGGCATCTTTCTAGGGGATGTGATATTGAAGT
GGACTTTAAATGTAGTAGCAATTGACTTAAATTTCTGCTC
TTTTCAATTATGTTTGGGAAGAGATAGGTGGCTCAGAATA
AATATAAACAAATAGAATCCATAGATAAACAAATACACAC
TATAATGTTTAATGCAACTCCCACATTATTTAAACTTTAC
TTAAAGTCACATTGAAAATAGATACTATCCCAGTGGACTC
ACCAAGCCAAACAGCTGGAAGAAGTTCCCTGAAGATAATC
CGTAGATGAGAAACTCTCACCAAAGATAATGGAACATTGA
CTGCTCAAGGCGAATACTGAGGAATTTCTTATTTGCACCC
AAGAGGTTGCCAAGAGCAGCCCAAGGCTTCTGAGTCAGCA
TGTGAAGTGGTTAAGAGGGGGTCAGATTAGATCTGGTGCC
AATTTGATATGGCTGTGGGACTTTGGGCCAGCCACTTAAC
CTAAGACCCAATTTCCTTATCTGTCAAATAGAAATAATGA
TAATAATGGCAAGTACTTACTAAGAGCCAGACACTGCCTG
CCTTGTGTATATTAAATCATTTAATGTCTCCAGCCATTTT
AAGGTATGACTGATATTTCTGTTTTATGGAGGAGAGAGGG
TAAGGGACCAGCCCAAGGTCACGTAGACTGCGAGTGGCAG
AGCTAAGATCCAACCTGGGCTGCCTGACTCTGGAGTTCAC
ACTTGAAGCTACTACTCTATCCTATCTCTTAATGATAGCA
TGAGAATTAAATAAGATAATGCATGCAAAGGTGTTAGCAA
GTGCCTAGGCCTAGTAAATTTCATGCACTCAAAAATATTA
TTGATGATGGTAATCTCAGTATCAAGTAAAAGTATATTTG
AGAAGCTTGTCTAGTGCCCACTCAGCTGGAATAAGTAAGC
ATAGGCACACCTTTGGCTGCCAGAAATCCAGCATTAAACT
TACTGTGCAATTTAGTCACACCTTCAGTTCAACCTTAACT
TTTATCACAATTATCTCCTCCTCCCATCACCTTCCTTTTA
GGAGAGTTTTCATTGCTTTGTTTACCTTTACATTTAGTAT
ATGTATCGCACTGTAGAAGCCTTGAGAGTTTCCTTTTTTA
AAATTGTCATGAGATCAATAAGAAAGATACAACAATTTTT
CCAGGGTTAGTGCCATTTCAAATTTTTACTTTATTTTTCT
GAAGGCAGGTGAAAAGTACTGGTGAGAAAGAAGCTGGTGA
AGCACTAATAAAGAAAAAAAAAGTTGGTTTTTGTGTTTGT
TTGTTTTGTTTTTGTTTTCTTTTTCGAGATGGAGTCTCAC
CCTGTCACCCAGGCTGGAGCGCAGTGGCATGATCTCGGCT
CACGGCAACCTCCACCTCCTGGGTTCAAGTGATTCTCCTG
TCTCAGCCTCCCAAGTAGCTGGGACTACAGGCATACACCA
TCATGCCCGGCTAATTTTTGTATTTTTAGTAGAGACGGGG
TTTGGCCGTGTTGGCCAGGCTGGTCTCAGACTCCTGATCT
CAGGTGATCTGCCTGCCTTGGCCTCCCAAAGTGCTGGGAT
TACAGGTGTTAGCCACTGTGCCCGGCCAAAAAAATAATTT
TGAGCACACAAGAAAGTAGAACAATCAATAGAAATCAAGC
AAGAAATAGCAAACCAGTGATCAGGGAGGAGGGTACAGTC
ATGTTGCTGTGGCGTGGGCACTGAGCTTAGCAACGGAGAA
GCAGCTTCTTGATGAACCCCCCTGTGGGTTCCATCAAAGA
AATTTCCGAAGTTGAGGCAGCTCTGACACCAGGAGTGTCA
TCCCCAGACTGGAGGTCACTCCCCAAGACCTTTGAGAGAT
GAGACTGGGGACCGTTATGTCACCTGGACCCCTTGGACAC
CTGGCTTCATATTACCACTCCCTCTTTTAAGTATCCAGCT
AATTTTAAAGTATGAAGTTCTTGGCTGGAGAACACTCACC
TGGCAAAGTGGCCAACATGAGGGAGATTCTCACCTGAAAA
TAGACAAAAAGCAGGCCAAAGGAGAAACTAGGACATTTTA
CGGAATGAGTTCCTTTTGTCTCATTACATTACCCTGTGAC
CATCTGCCTTCTAAGAAGGAAGAAAGCCTTGAACAAAGAA
AGTGTCCCTTTTAATAACAGAACTATATCAATTACATTTC
ATTACTACGCCATTATGGCACATTGCATTATAATCCAACT
GTTAATGGCCTCACCTCAGAAGCCCACATCACTCCACTTT
GCCCTCCTGAATGCCTAGCTTTTAGCTGAGTCAATTTGTC
TACTGAAATTAGATCCAGGCTCCCTCCTTCCTGAGTCAAG
CCCTTCCCAGCAATGGCAGCAACTTTCGTATCCCTCTCCA
CGGGGGCTCTATTCAACATTTCTTGCCATTCAGAGCTAAT
TTTGAAAGTTGCTATGGATTCGTGAATCCATGATGCTTTT
TTTAACTTTAATACGCATACAATTTACCTGAGAATCTTGT
AAAAATGCAGATTCTGATTCAGCACATGTGGGATAGGGCC
TTAGATTCAGCACTTATCACCAGCTCCCAAGTGATGTTAC
TGTGGTTCCTGGATCACACTGTGAATAGCAAAGGCTTAGG
GGGCTCAAGATTCAAAACTCCGTTCTCCTATACTATTCCT
CTCAGTTTAGCAGGAGGCCCAGACTCATGTCTCACCTTGG
TGTCTCTCCTTTTCCTTTGGCTTCTCTTTCAAGTCATTGA
TGTCTTAGCCAATCTGGGGAGACAGGAGAGGCCCAGAGAA
GGCCGCAGGAGGGTGTGCTTGGCTTGTCACAGCAGCAGAG
GCTCTGACAAATGATGAAGAAGATGGGGCCTTTTCTGAAT
GTGAAAATGGCCTGGGTGATCGCTATTCAGGAAACACCAG
TGGTTTAGAATAGTAAAAGTGCCCCCAACACCTAATATGT
GAGGTAGGTTACTGAGAAATGAAATGTTTGTGACCCAGAA
ACTAAGATAAAGCAACTTCAAGTAGTTTGACAAGTGACCA
CCAACCTGGAGCAAGTAACCATGAGTACACTTTGGCCGCC
AGAAAATCCAGACCTAAACTTAGTGGGCAACTTTCAGGAT
TTAAGAAGAAAGGAGTTAAGTAATTTACCTAAAGTCAAGA
TTCTGGGCCAGGCCTTAAACTGACCCAGTTCTTCTGCCTC
TTAGTTTAGTGTTGTTTCTAACAAGCCACTTTATTACTGT
GCTGAGAAGCTACTCCTCTCTCATTAACTTTACCATGTGG
ATTTATCATCACTCTGAAACTCAGTGCTTCCATTCTTTTT
TTTTATCTTTTTATTTTGGGAATGGAATCTGTAGAGCTGA
AAAAATTTAAAAATTAAATACTGAATATAAATATGTTTTT
AAAGGCTATTTATAATGCTTAGCTACTTTTCTTTTCCAAT
GTTTACTGGAGAAACGAACTCCATCAATAAATGAACATGC
CAAGCAGTGATGTTGGATCAGAAAGTCAGTGACTGGGTGG
GAAGAACTTAAGCTGAAGCAAGATAGATCTAGGTTCAAAT
CCAGTGTCTGTGGCCTTCAGCAAAACAGTAAATCTGTGCT
TCAGTTTGTAAAATGTTACAAGGCAAAACAAAGTCCCTAC
CTTTCACCTTTCAAAGTCATTTCACGTACAAAAAGTACTT
CATAAACGATAAATGTGAAAATAATTATTTTTATGTATCT
CAATTGTAGTAGGATACTGAAGAGGATCAGAACATGCCAT
CTCAAATATACCAACTTGGCAAGAGAATTATTTTGACTTG
AAGGCAAGTGAGAAGAAGCAGACAAAGGAAAAGTTATTTT
TCCCTCCCATTAACTGCCTAAGAACAACATAAATTTTTCG
TTTGTAAAGGTAACATAAATTTCCAGATGTAACGGTGCCT
CCCTGTGTTGTACCAGAAAGATAACTGTTCTAGAGGCAAC
ACTTATTATCTGAGATGACTTATCAGACCTGATTACACAA
CTCTTAATTACCATACATTTTTCTAAACATCTTCCCACAA
CTTACCCCCACCACAGGAGCCCAAGCTCCTTTTCCCTTGT
CTACTTTTTTCTCCACACTTTATCACCCTTTGTTAAGATA
GTATATAAGTTCCGAATTCTAATCTCCTTCTTTCACATTT
CTTTATGAACTTCTGTGCATGCCTACTCAATTAAATCTGC
TTTCTTCTTCTGTTAATCTGCTATTTATTAGTTTGACTTG
TGGGGCCCAGCCACTGAACCTAAAAGGGTAGAGGAAGGAT
TATTTTCCCCCTACTAAACAGAGAAAAGAAAAGACAGCAG
GACAAGGAGGGTTGAAGCAAGGCTGTGAGGTCATAGCCAT
AAGGAAATTACAAGACACAGAAGGACTAGATCTTAACAAA
GTAGAGGTCTAAAATAAAATGTTCAGGCTGAGCACAGTGA
CGCATGCCTGTAATCCCAGCACTTTGGGAGGCCAAGGCAG
GCAGATCACCTGAGGTCAGGAGTTCAAGATCAGCCTGGTC
AACATGGCAAAACCTGTCTCTACTAAAAATACAAAAATTA
CCTGGGCATGGTGGTGCATGCCTGTAGTCCCAGCTACTAG
GGGGGCTGAGGTGGGAGAACCACTTGAATCGGGGAGGCAA
AGGTTGCAGTGAGCTGAGATCACACCATTGCACTCCAGCC
TGGGGGACAGAGTGAGACTGTCTCAAAAAAAAAAAAAAGA
AAAAAGAAAGAAAGGAAGAAAGAAAAGAAAAAGAAAATGT
TCAGATAGGCATCTGTGGATTTAAAACCAAAGGGCAGAAA
ACAAAAGTTATTTATGGGTCCAAATGGATTTTGAAGGTGT
AGGTAGAAAGAAGACATGCTATGGCCAAAAGTCAAAATAA
CACAGTGTTTCAACAGAGTAAAGACACACAGTGTAAGAGT
TCAGAAAGTGTGTTTCCCAGAATCAAGGTCAGGTAATGAA
TCAGAAAGCCAGGCAGGTTGGTGGACAAGACATGTACCCA
CTACCAGAAACAAGCAAGAGGAGGCTGAGAGTTGACCTTG
CTAGAGGCAAGCATCTGGACCAGTCAAGAGTTCCTCAGTT
CTTCCTATCAGGGCATGGGTAGCTCAAAGCTTGCAGATAA
GGGGAGGGGAGTAATTGTTTTTGAATGGATTCTAAGGAGA
GTAATGAGGCAGCAATGGACAACAGATTCTGACACAGCAT
CATTAGTGTATTCCTGACCCACATTCAATTTGTGAAAAAA
TGCTTTTTAAAATTGAGTCTTTATTGAGAAGACATGCACC
TAACTGATTTAAACAGGCAACATAGCTGCATGCAAAATAA
GAGGTTAGATAGTATCTGTTTTATACCATCACTCTGTATG
TAGAAGCAAAGATCTTATTTTGCATTCATGTTCTGTGTTC
TGGATAAACTGTCAGGTTTCTCTGCCAGATTTTTATGGAT
AATTAGAAGGTTGCAAAAAGCAGATGTTATGAAACTATCT
GTGACTACTCCTTAATGGTGGATGACAAGAACTCAGTACC
ATTTCTTAATTACATGAGACATAGTAAGAGGTGTAAAACA
GAGGGAGAACTGTCAAAGCCTGACAAGATATCAAACAGTT
AATCACCCACATTGAACCGGAACATTTTTCTACCATGTAA
TTCAGAACGCGGATCCCACCTTCCTATGGCTAAAAAAAAT
TTTAGCTATAAGTTGTGTGTGCTCCTGTGTTGCTTCATTT
CAGGTTTTAATAATTGATATAAGAGTACCTGCATGAAATA
GGTGGCTTTTCTTTTGAAAACTAATCAAATAAGAAAATTT
GCATCTTATGAAATACACAGACAATTTTGCTATTTCAGAT
CTTGTTTAGTAGCATGAAAGGGAGCTACAGGATTTTGGAA
AACTGGTTCTTGTCTCATGAAGACAATGACCACAACTAAT
ATTTTTTGAGGTCTTGCCCTGTGCCAGGGGATATATAAGC
TCTTCACTATGCATTATCTCATGCAATCCTCACAACTCTA
AGAACTAGGTGGGCACTTCAATTAGCCCTATTTTACAGAA
AAGGAAACTAATAGTCAGGGAGCAGTGGCTCATGCCTGTA
ATCCCAGCACTTTGGAAGGCTGAGGCTGGTGGATCACTTG
AGTCCAGGAGTTCAAGCCAGCCTGACCAACATGGCAAAAT
TCCACATCTACTAAAAATATAAAAATTACCCAGTCATGGT
AGTGTGTGCCTGTAGTCCCAGCTACTTGGGAGGCTGAGGC
AGGAGAATCACCTGAACCTGGGAGTCAGAGATTGCAGTGA
GCCGAGATTGTGCCACTGCATTCCAGCCTACGACAGAGCA
AGACTCTGTCTCAAAAAAAAAAAAAAAAAAAAAAGAAAAA
GAAAAGGAAAGGAAACTAATAATAACAACGGTAACAACAC
AAACTCAATAGCTACTACTACTGGCAGTTATTAAGTACTG
GCAATATCCACACACTGTACTTTGCATACATCATCTCACT
TAACAGGGCCGTTGCCATAATTATTTTTATTTTCATTTAA
CAGAAGAGGAAACTAAGGTATCAAGAGGTTGAAAAATTGG
CCCACGTGATTTGAAGTGGCAGTGTCAGAGTTCCAAATCT
AGTCTGTCTCTACACATAGTACATTTAACCCTTGGACTAT
ACTGCCTCTGTTTGCCTGGTGCCTATAATGGGCTGAATTC
TCTTCCCCCAAAAATCATATGTTGATGTCCTACCTCGCAT
ATGTTGATGTGACTGTGTTTGGAGATAGGGCCTTTAAAGA
GGTAATTAAGCTTAAATTGGGTCATATGACTGGGTTCTAA
TCCACTGTGACTGGTGTCATAAGAATAAAAGATTTGTGGC
TCGTGCCTGTAACCCCAGCACTTTGGGATGCCAAGGCAGG
CAGATCACTTGAGGTCAGGAGTTTGAGATCAGCCTGGCCA
ACATGGAGAAACCCCATCTCTACTAAAAATACACAAATTA
GCCAGGTGTGATGGTGTGTGCCTGTAATCCCAATTACTCA
GGAGGCTGAAGCAAGAGAATTGCTTGAGTCCAAGAGGCAG
AGGTTGCAATGAGCAGAGATTGTGCCACTGCCCTTCAGCC
TGGGCAATAGAGCGAGACCCCATCTCTAAAACAAAAAAGA
AAGAAAAAGAAAAAAGATTAGGACTCAGATACGCACAGAG
GAACCCATGTGAAGACAGTTGTTTAAAGTCACAGAGAGAG
ACCTCAGAGGTTATTAACCCTGACAATACCTTGATCTTAG
ACCTGTAGCTTCCAGGACTATGAGAAAATCGATTTCTGTT
GTTTAAGTCACCCAGTCTGTGGCAATTTGTCATGGCAGCT
CTAGCAAATGAACACACTGGCCCTGTTTAAGTCCCCTAAC
TTCTGCATGTCCCAGTCCCTTGAGCTGGAAGACGTCTAGG
GTCCTTCCCAAGTAAAGCACCCCATAGTTGCCATGCTTTA
GTATCTTCACCCTCCTGGACACCGATCAGGGGCTTCTTTC
CGGGGCTTCAGAACTGACAATTTTCCTCATGCTTCAGCCT
TTTCTACTCTTCCCACCCATTGCTTCTGGTAATGTGGAAG
GCTCACGAAAGAAACAGTGAGGGGCATAGCCCCGGAGCAA
ACAGGAGGTGAGAGCCAGATGATGTAAGCTCAGTGGGAAT
CTCTGGGGCAGAGCTTCTCTGCCTACTTCTAAAACACCTG
CCCAACTATTCAACCATTATTTATAAATTTACTTATATGA
ATACAATTATTTATAAATGTGCATTTGTCATTATTTATAA
ATTACTCATGGTATACAAAGCACTATACTGAGTGCTGAGA
TACAATGCCAAAAACAAAACAGAAACAGGTCCCTACCCTC
CTTGAGGATACAACACAAGGAGGAAGAAAATATGAGTCAA
ATAATGGCACTATGTTTCAAAAATGCAATTTAAAACAAAA
ACACATACTCTGAAGGGAAGGTAGGGAGCCCTTTAGACTT
TTTATGGAGACTTTTGTTCTTGAATCAAAAGTGAGGCAAA
AGTGCAAGTACTCCAGGAAGAGACAGCATACTGACTTAAT
GTCACACCAAGCGATAAATGACTAAATCAGTCCTTTTCCT
AGAACTAAGCTTTCTGAGGAGAATGAAATAGCAGAGATAA
TGGAGTGCTGGAAGTGGGGAAAGAACATAGAAAAGAAATG
GTAAAGAACTGAAGATAAATGCTGTTTTGCAACTTTGCCT
GGGGCCAACCCAGGCTCTGTTGTACACTCCTGTTACAGTG
AGTCTATTAGTGTTTACTCAGGTCCTACTGAGAAAAGAAG
AGAAAAAGAGAGCACCATGCTCTATAGGAAGATAGAAAAA
TTACTAGCAAATGAAAAAGCACCTTCTCTGCAATGTCAGG
AGCTTTCTCTTAAATTGAATAAGCAGGTACACACCCAAGA
CTAATTAGACAATGATGACAACTCTGTTCAGACTGCCTGT
CCTTGTTTTCCCAGCAGTAAAATCCAAATGCATTTCATTC
TGCAACAAACACGGATTGAGAGGCCACAATGAGTCAGGCA
TGGTGTTAGGTACCAGGGCTGGAAAAAGGAAAATGGTATG
GTCGTGTCTTCAGCATTTAGGAGTTCACTGTGGAGGAAGA
AATTCAGACTCATAAACAGTCACTGCACTGTAATGCAACA
AACACAATGCCAGAGGGTACAGGACACCAGAGGACGGGGA
TGTGGGACCCACATTTTAAAGTTGGATCAGAATGGAAAAA
GATCAGTCAAGGAAGCTTCCTTGGTGATGGTCCTTTGAGC
AAGGCCTGAAACCACAGGGTAAACTAGATCATAATTATAA
CATGGAAGGAAATTATTTGCTATTGACTGTTCTAGGCAGC
AAGGAATGTGGACTGTGGAGAGAAGGGCAACCCAATGATG
GTAATAATAGTGGTGGAGTTTGCAAGATAGGTATTTGCAG
TAGAGTTTCCCAGCAAGCAGAATATGAGACAGAGATGTCA
TTTAAAGATTTCTCATGATTAAAAACATATAGAAGAGAGG
AAGAAAACAGGTTTAGGGAGAGGGAGAAGTTGAGATATGA
TGTGGATCTAATCACGGCTTCAGCAGATTCACAGAAAGTT
CCGGAGCTCAAATGTCCCTTCAGAGTTATCCTGCATTGGG
GGTGAATGGGCTGAGCGGTTATATCCCATGATGATAAGTC
ATTGCATGTGGGTGGCCTCTGGAAGAATGCATGACCTCAA
CTGAGGCTGTTTTCTCAGGTTGAGACAATCCCCCCCAAAA
GTACTGACAACTGAGGGTCATCTGCCAGCAGCACCCACCA
CTGCAGCTAGGGTAATTAATTCTTCATTCCCAAAAGGGGA
TCTGAGCAACATATCACAGCACATGGCACAGTGCACCTTT
TACACCATTTGGATCCACTTCTTCACCAAAGTCCTAGGAG
CAGTTCATCCAGCATTCTTGTAAACCCCTGGTTGGGGAGG
GAACTTGGAAGATGAAGGTCAGTGGGATGACCTGCAGTCC
CGACCATGGCAATTGGCTTTGGAGCTACAACTGACATTCT
CACCATCCTCTGTTATCCATTATAGATCCCCTTACTCTCA
GCTAGTACCCCTGCTGCTTTTGCTATCCTATTGGTGGCAT
GAGCTAGACCCTAAAAGGATCTGAACTCCTGGTTACCATG
CCCTCCTCCGGCCAAGGTTGCTGCACATCCTTCTAAAATT
GGTCAAGAGAGTCTCAAAAGATGCCCAAGTGGATCATCTG
AGTACCAAACCTAGTTCTCTCTGCTCCTAGCAGCCCTACC
TCTTCCTGCTGACCATAGTAAATCACTCTAGCCAACTAGT
GACTCCTCTTCTTGCCTGCTGGTTCCTGGGCACAATGAGT
CTGAAGTGCCAAAGCAGTAATAGTTTATAATTCAGCCGGA
CTCCTGCTGTGTCCCTTGGCAGCAGTATTTTTTCCTTTAG
AAAATGGAGGCCTGGCACGATGGCTCCTGCCTGTCTGTAA
TCCCAGCACTTTGGGAGGCCAAGGCCAGCAGATCACGAGG
TCAGGATATTGAGACTATCCCGGCCAACATGGTGAAACCC
TGTCTCTACTAAAAATACAAAACTAGCTCAGCATGGTGGC
ATGTGCCTGTAGTCCCAGCTATTCGGGAGGCTGAGGCAGG
AGAATTGGTTGAACCTGGGAGGCGGAGGTTGCAGTGAGCC
AAGATTGCACCACTGCACTCCAGCCTGGTAAAACAGTGAG
ACTCCGTCTCAAAAAAAAAAAAAAAGAAAGAAAAGAAAAG
AAAAGAAGGTGGAACTTTTATATATGCAGTGCCTTGAGTT
CTGGGGATGAGAAGCCCATGTTCCCCAAGTGGCTCACTAG
GAGTGGGGCTCTGGTTTCTACCATTTGGTTTCCATACTTA
TGAATCCTACGTATTAGGTGCATAGCACTGTATAAAATTT
TTTATTTAAGATATATGCTGTTTCCTGAAAGATAGCGCCA
CATCCCCTGAGATGCCACTACTTTGTGCCTTGAGTAGGTT
ATTGCATTACTCTATCAGGCCAGCGTTTTTAGGTGGTGTC
GTACGTGATATGATCAGCGGATTCCCCGTCAAGTGCTCAC
TAGCTCAACTCTTTGGCAGTAAAGTATGTCCCATGCACCG
ATGCCATGTTATGTGAAATCATATGCCAATGGATTAGATA
CTCTACAAGGCTCCAGTAGTGCTGCTGGCTGTGATGCTGT
TGGCATGACAGGCAAATCCATATCTGGAATATGCGTATAT
TCATGTCAAAATAAAGTGCTGCCCCCTATTCACAACAGCA
AAGACATGGAATCAACCTAAATGCCCACCAATGATAGAAC
TAAAGAAAGTGCTGTACATATACATTATGGAATACTATGC
AGTCATAAAAGGGACCGAGATCATGTCCTTTGCAGGGACA
TGGATGGAGTTGGAAGCCATTATCCTTGCTTGGCAGACTA
ACACAGGAACAGAAAACCAAACACTGCATGTTCTCACTTA
TAAGGGGGAGCTGAATGATGAGAACACAGGGACACATGGT
GGGGAAAAACACACACTGGGGTCTGTCAGAGGTGGGTGGG
GAGTAAGAGAGCATCAGGAAGAATAGCTAATGAATGCTGG
ACTTAATACCTAAGTGATGGGATGATCTGTGCAGCAAACC
ACCATGGCACACATTTACCTGTGTAACGAACCTGCACGTC
CTGCACGCGTAACCCAGAACTTAAAAGTTGAAGGAAAAAT
AAATAAATAAAGTGCTGCCTCTTCCAAGGTAGAAGAGATC
CAATATAGTCAACTTGCCACCAAGTGGCCAGTTGTTCTCC
TTGAAGGATGGTGTTGAATCTGTTGTTCTCTGTTGCTAGC
AGGTTGGTCATTAGACAGTGACAGTAGATAAATCAGCCTT
GGGTGTTCATGCTGCTGTGCCCATGGGCAGCCTCCAACCC
TGCCAGCATAATTCATATTCATTGGTCCATTTTGCCAACA
CAGGAGTGGCCAATAATAGATCCTTTCAGCATACTTGGTT
CCGTAATATCTGTTCTGTGGTAGAATGTGCTCCAATAGGC
ATAAAAATTGTGATATAAAAATCTTCACACTTTAGGCCTG
CTTCCATATGTCTATCTTCATGCCCCGAGTCCATACCTCC
TTGTCCCAATCTTCTAATCTTTTTTTTTTTTTTTTTGAGA
CAGAGTCTTGCTCTGTCACCCAGGCTGGAGTGCAGTGGCA
CAATCTCAGCTCACTGCAAACTCCGCCTCCTGGGTTCAAG
CGATTCTCCTGTCTCAGCTTCCTGAGTCACTGGGATTACA
GGCGCCGCCACCATGCCCAGCTAATTTTTGTATTTTTAGT
ATGGACGGGGTTTCACCATGTTGTCCAGTCTGGTCTGGAA
CTCCTGACCTCAGGTGATCCTCCCACCTCGGCCTCCCAAA
GTGCTGGGATTAGAGGCGTGAGCCATTGCGCCCAGCCCCA
ATCTTGTTATATCCAAACTCCTACTTAGCCAGCCTACCCA
CTCCCCGTAATTCATGAGTCCATATATATTCTAGCCTTGG
AACACTTGTTTTTACACACAAAATGGATGACTAGGTGGGC
TTCCTTAGCTCTTTCCACTGTGAAGATTTTCTCCCATTTC
AATCTCACCCTGAGTGGAGCTATAGTTCAGCTACCAAACA
TACCCACGACTAAGCCAACCCATCCATGAATCACAATCAG
GTTTTTTTCTTCTTTCATCAACAGGTCATAAGGAATACCA
TGTGTAGCCACATATGTGAGCTGGGGAAAAAGTTCTGGTA
TAACTGTGGCAGAGGTCATGAGACCTGGGCCACCTGATAG
TGCAGCTTGCTTGTGCCTTTTGGTCCTGTCTGTGTACAAT
TCTAGATATATCACTTCCATCCTGAGAAAGCCAGGCCCTC
AGAGAGCCAGGCCCTCCTGACCTTATGACTTGGTGGCTCT
GAACAAACTTAGCTCATGATGGCCAATCCCAAATGCATGC
TAACTTAATGTCTGATGATCAAGCATTCCAGCCCTATGGG
GAGCATTAACACTTTATGAGCTGTTTTTCAAATGGTATGT
AAATCTCTGTTACAGATAATACAGCCTTGCCCAAGAATTC
CAGGTATCTATGTTGTGATTCTCTCACTGAACTAATTCCT
TTCCTTTCCCCTTCCTTCCTTCCTTCCTTCCTTCCTTCCT
TCCTTCCTGATACATAATATTTGTACATATTCATGTGGTA
GATGTGATATTTTGATACATGCATATAATGCGTAATGATC
AAATCAGGCTATTTAGGGTATCCTGATTTAGTATTTAGGA
TTACCTTGAACATTTATCATTTATTTGTGTTGGAGACATT
TCAAATCTCTTCTAGCTATTTTGAAATACACAATACATCA
TTAATGATAGTCCACTATGCTATGGAACACTAGAACTTAT
TCCTTCTATCCAGCTAATGTTTGTACCCATTAACCAACCC
CTCTTCATCCCTACACACTCCCTCCCCAACACCACACACA
CACACACACACACACACACCCTTCTCGTTCTCTGGTAACT
ATCATTTAACTCTTTACCTCCTTGAACTCAATTCCTTCTT
GCACCACCTGCCACGGAAATTTTGGCATTAGAAATACCTA
ACTTAGCGTACCCTCTTCCCACAAAGAAATTTCCTTTCCT
GCCTTGCTCTTCTATTTTTATTTATTCATTAAATACTTAC
TGAGTTCTTAATACGTGCCAGGCACTGTGTTAGGTGTTTC
AGGTTCAAACAACAGGGCCCAGTACCTACTGTCAATAGCT
TACAAGCTAGTTGAAAATGTGTGTGCTTAATCTAGATAAG
ATGCATTCAATGTGTCACTTAACAACAGGAACATATTCTG
AGAAATGCATCTTTAGGCGATTTTGTCATTGTGCAAACAC
CATAGAGCATACATCTACAAACCTAGATGGTAGAGCCTAC
TACACACCTAAGCTATATGGTGTGGCCTATTACTCCCAGG
CTACAAACCTATACTGCATGTTACTGTACTGAATACTGCA
GACAACTGTAACACAATGGTAAGTATTTGTGTATTTAAAC
ATACCTAAACTTGGAAAAAGTTATGTGTTGAGCCATGATG
TTATGAAAGCTATGTCACTAGGCAACGGGAATTTTTCAGC
TCCCTTATAATCTTATGGGACCAATGTTGCATATGTGGTT
TGTCAATGACTGAGATATCATTATGTGGTGCATGACTGTA
GTTGAAAATGAAAGCAGAGGGCATAAGGTTATGTTTTATA
CTTCTGTGTGATCCACTGCACATAGCATGTGGAAAGAATA
AATGAATAAATAGGAAATCAAATGAAGGAATGTGAAACCT
AACTAATCTACTGAGACAACAGCACCATGTCCATAAGGCA
CTTCTAACCTTATGGGTGCAGCTCTCTGTAGCTCTCTGTG
TTTTCCAGCTCATCTTTGGCTTTTATCTTGGGAGACATCT
GGTTTCACAACATGTCTTCATGGGACAATCAGGCACTATG
GTTGCCCTCTATCTCTGTCATGGCATGTGAAGGGTGATGG
GTAGAGAGTTCCAGATGTGAGCCTCTGGATTCTTTGCAAA
TACTGTTCCCTTTTTCTGGGTTTTTCAAGAAAAACAATTG
TCTTTTCCTTTTAAAATTACCAATACCCTGCTCACAGCAT
CACCATCAAGCTTTGAGAGACAGAGCAGCTAAAAACGACT
CACAGCAAATGGCCACTGATGAGTCAGAAACACCTGTGAT
CAGGGGCCAGTTCAGTGCATACTGCTCCATGGTTAGGCAA
GCAGGAGTCACCTCGAGGAAGGCTAACAATTATTCCCATC
CCCTTGAATGCTAAGCACCACCCCCCAAGCACCTGGCTTC
TCGTTAATTTACCTGTGACATGTTGCTACACTTAATTGCA
TTTGACAATTAGTAACATTTCAACACCTCTTTTAATGGAA
CAATTAAAACAGTGCTTGTCTCAGTTGCAAGAAAATATAT
GAGCTGATTTGTCAGAGGAAAAGAAAAAAAACACCAAACA
TAAATCTCCAGTGATAATTCAGTTACAGACAGCTTTGAGG
TAAGCCCCTTCCCTTTTGCATTTTCCAAGAATTGTGCGAA
ACATGTTTTCGTGTCTGTTTGTTTGTTGCTTGGTTTCCCT
GAATGAGCATTTCTCACCAGACAGCTCCTGGCTGTCTGTG
CAGCCACGTGATATTAATTACAAGAAAGAATGGATGCTAA
GCAGTTGCTGTTACTCATTTCTCACTCGTGTTGTTGCATT
GATTGCTTGGGAAAGCAGATGCTCCAAAGGCAGCTCTTCC
ACACAATCAATGGGAGCCCTGGGGAGAGCCGTGAAGTCTT
TGAGTCTTTGTCCTGGCTCCCATTTCTCTCCAAGTAACAG
ACATGAGAGAAAGTGTGGCCTCTTTATTCTCCTTGGGGTC
CCTGAAAGAAACTTAAATAATTCTTATTTTTATTATCCTC
CCCTCCCCTATTGGTAACAGAGAAAAATTATGCTGCTCTG
TTATTGCAAACGCTCACCTCACAGCAATAGTTTACGAGTC
TTTGGACTCATGAATAACTCAATATTACCATAGTAGATAA
GGCTGCAAGGGGTGTGTGCTTGAAAACTCATCTAACAAGA
GCTGCGAGGGGCATAGAATTAAATATGTCATTTGCAATGG
GTTGATGCATTTCATTTTCTGAAACAACCATTTTAGCAGA
GCAGATGGAATCAATCACTGAAAGGGTTTCTGTGTTAGAA
AAAGTCCCAAGAATATGGTTGAAGATTCTGTCATTGCCCA
GGGCCCACTAAACTCAGGGCAGGTTCCTTGGTCCCCATGT
TCCATACAAAACCACATTCACAGCTTACTGCTATTGTGGT
TCTAGATGACCTGGAGAGTTGCTACTCCCTAAAGTCATCT
GTGCTCTCCCACCACCGCTTGACTTCTGTGCTGTTCCTCC
TGCCTGCAATGCCCTTCTCTGCTTATCCAAAACCCACCCG
TTTTTCAGGATACAGCTCACACATTCATTCCCCAAGAAGC
TTCCTAATTGCCTCAACCATTCTCTCTGCTCACCATACTT
GGATGCTTCCTATATCACTCATCATATATTACTTTGTCTC
ACAGACACTTGGACCACTGACTTATGCCTGTATAGACTGT
CAACTCCTCTGAGGACAGGAATCCTTTAAATAACCCATAC
GCTCCAGTGTAGTATACACTTATTTTTAACTGTTGGGTAT
CCTTTAATAAGTATTTGTCAAATCGAATTGTATTGAATTT
TCAGATATTGCAGCAGACTTTTAAAAAATTACATTGGTTT
GATTGATAATTGCCTTTTTAACCACCTCCACCCCCACAAA
ACAGTGCCTCTTCCAGTGAAAGCCTAGGAAAGGCAAGGAG
AGCATTTCTGCTCCTCCCGCTTCCACTTTAACCCCCTCAA
TCAGCTGAGGCTGGTGAATCGTCCACTCCAGAGTCGTGGG
CGTTTGTAGCCTGAACACTGTCACATGTCCCCCAAGGGAG
AGATACAATCAGAAGAGCAATAATGACTTTCTGTGAGCTG
GGATGAATGACCTTATCCCCCAGGTCACCAGACAACCATC
TTCTGAAATCTGCCACAGATTTATCACAATCCTTTCTCTT
TCTTTCCACACTGACATTATTCCCTCTTCCTTTGCCCCAC
ATGCTCCAGCTTGTATCCAAGTGTTCTCTGATTGAATCGC
CTGAGGATGTAAACAGAACTTTCAAATATCCCATCCCTCT
CCTGGGTCAGGAGGGAAAGCAGTTGTTCTTCCCAAAAGAT
AGGCTTAGTTACCTATTGCGTTGAACATTCTCAACATCCT
CACCTCCCCAACACATACACAAGTTTGCCCACATGCACAC
ACAAAGGGCCAACTGCACACGTTAATGCCACATCTTGCTA
ATTGTGTTACCCTTGGTGGTTATTATTAAGGTCTTGCTTT
CAGGACAGAGAAAACCAACCACGTAATGATCAAGGAGACA
AATGGAGCTTATCACTGCAGCAACTGTGCAATGATAATGA
GTTGCATAAATCGAAGTTGGGTAATTTACCTATCAGACTG
AGCAGTGAATAGGGATTTTCAGTAACTGTGATTGTTTGGT
GATAGATTTTTTTAATAACTCTTGTATGTAGATGTTCTGG
AACTAGAGATTTGTTCCCCAAAGAGAGGCAGCAGAATGCT
GTGCAGAACATGGCATGGCATGTCAAGAGACTCTTGAGCT
AATTTTAGCTCTGCCACCTTGGGGAAGGAAGCCATTTCTC
TTCTCAGGGCTTCTGATTCTTCTATGAAAGAGAATGAACT
TTGCACTCTCTAAAGGTCTCTTTCTGTCTGAGATTGTATG
TTGTCCACACTTGCTTTGTTCCAGCAAAGGGAAAGGGACT
CCTTCCTGCCTTCCACTTTGCAGAGAGAACTGGGCTGGGG
TATCAACGAGAGTCAGCCAGTTGTCTGCCCACACACCGAT
GGGGTTCCCCATGTCCTCTTGTCCTTCACCAAATAGAGAA
ATATCAGTTTTAACTCACTATGAACACTGCTTCAACCTCA
GACTCTAAACTAGATCAAGGGCTGGGATCAGCCTCTTCCT
CTTTTTACACTGGGTTAAATGGTTTGCACACATAACAGGG
TGCTGTCACATCCAGTCCTTTCCCTCAAATTGGAGCACAA
TCAGTTTGTATTGTTAAACCCTTTTGTTTTTTTTGGTGTT
TTGTGAGTTAATACTTCAGAACTTTGAGAAATAAGTTATT
ATCTTTTGGAACCGTAGGGTTAATAATTCATTTTGTTCCC
ATTTCCCAACTGAATAAACCTCAGGAAATGGGATGTCCCT
TGAGTCAGACCCAGACTCAGGCAGCAGAAGCCTCAGTGAG
ATTGATAGACACAAGGTGAGCTTGAGCCCAGGGTTGCCTC
CAAGGGTCATGACAGGGATTATGTGTATGTGTGTCTACAT
ATATGTGTGCATCTTCATATATGTGTATATGTATACATAT
GTGTATATATATATCTGTATGTGTATGTGTGTATGAGTGT
GTGTTTGTGTGTGTGTGCACAAAATGCGTTGTTGTTGTCT
TCTGGTTTACGTCCCTGAATCAAGTGATGGTTATATTTAA
GAGAAAGAGGGGGAAGAGGCCAAAAACTCACCCTTTTCCC
AAACCACTAGTCTTTGCCTCCGTCAGCAAATATGGATCCC
TTCACTTTCACCACAGGGAGAAAATAACAATAATCTCTGC
ATGGAAAGAGATTCACCAAGCATGAAGCACGTTGGCACTG
GCTCCTCTAGAAATGAACAGATAAACAAACAAATGGGAGC
TTGGAAGGAAGAGATAGTTTATGAATAAAACAATGTTTTA
TTAAGTTGCTATTAAATTTCAATTGAACAGTGCTTGGGAT
ACATACACACAGACATATTCCTGAAACTAATTGGTTTTCC
ACATCTGCCTTGCTTCCTAACTGGACTAATTACTGCACTG
TAGGATCATGTTCGTCGTACTACAGAAAGCAAGAAACCTT
GATTTACAGTGAGAGGAGCAGCAATTAGAGGGAATTAATT
CATAAAGCAACATCTAAATAAATCATATTATGAGAAGACA
GAAATGTAATTATTGTGACTGGTGGGTCCCTGGTGGGTGA
ACATCAAACTTAAACCTCAAACCAAGCTGTTTTGAGGTTA
AATTCTCCCCAGATCAGGTAGCATCTCCTATTTCATTGAG
CATGTGCTACCTATTCTTTAAGACCTAATTGAGGTGCTGT
GTCAAAAACAATATGGCCCAACACGTCTTCTCTCCAGTGA
CAGAGGAGAAAACATCAAGTTCTCACCACCTCGTATTTGT
CCTTTGTCAGAATTAAATATGAGCTCAGTATAACGTGGAT
AATGTGCTATGGCTGCAGTTTCAAAATGAGAGCCCTTGCA
CACTGAAGTGTCGTTATGAATCTTCTCTCGACATCTAGTG
GCATTTTTGGGGTTGTAGCTAAGAGAGCTTATTAGTAAGA
ATAGCATGTTAAACCCCAGGTTCTCAGTAATTCATTTCCC
CTTGCTCTGAGGGAACAGGCTAAGGTCCTGCTTGGCTGTA
AGGGGCCTGAAGACCCCATTGTATTCACTGTCACCTTTCC
CCTTTGACGGTGAAGATCCTCTTCAGATCAAGAACCTTTG
TTGTTTTTATTTTTGGGTTTGGGTTTGGGGTTTTCGTTTT
TGGTTTTGGCTTTTTTGGTCCTTCTTTCTGTCATTCACAT
TATATCCGAGAGGAACTTGTGAAGCGCCTCCAGAGTAAAT
CCTCCGAGTCTCGGTTTCCTCATCTGCTTTGGTTTCAATG
TCTGTGTCCCCTCGAAGTTTATGTGTTGAAATGTAACCTC
CAAGGTGATGGTATTAGGACATGAGATGGGGCCTTTGGGA
AGTGATTAGAGCATGAAGGTGGAGCCCTCATGACTGGAAA
TAGTGCCTTTATAAAAGAAACCTCAGAGCGCTAGACAGCT
AGCCCTTTCTTTCTACCGTGTGACAACACAGCAAAAAGGT
GCCATCCGTGAACCAGAAAGCAGGCCCCCACCAAACACTG
AGCATGCTGGCATCTTCATCTTGGACTTCCAGCCTCCAGA
AATGTGAAAAATAAATTTCTGTTGTTTATAAACCACCCAG
TTTATAGTTTTTGTTATAGCTTCCCAGACTAAAACACTAT
CCATTAAATTTAGGGAAGTGGACTTGGTTGTTCTAATGAC
CTCTTCTATTTTGACATGCTAGGACTCCCATCCAGTAATC
ACCAAGTACTTTGACAATTTAACACTTTCAGTTCTGGTCT
TTAACAACTTTCTTCTCTATACGATAGAGATATGGGTTGA
AAAGGAATGATAGAAGCTAGGAGAGGAAAGGGAGTTAAGG
AATTAAGAAAGATAGGCCTGTGTGGTGGCTCACGTCTGTA
ATTCCAAAACCTTGGGAAGCCAACTCAGGCAGATTGCTTA
AGGCTAGGAGTTCAAAACCAGCCTGGGAAACATGGCAAAA
CTCCATCTCTACAAAAAAATACAAAAATTAGCCAGGCATG
GTGGTGTGTGCCTGTAGTCCAAGCTACCTGGGAGGCTAAG
GTAGGAGGATTGCTTTAGTTTAGAGTTTAACTTTGAAGCA
AGGATGATAATAGTCTTTCCTAAAACCGACCGCTTCTGGG
GACTGAAATTGCCTTTGTAAGATTAATGAAAGGCCACAAG
GTTAGGATTAAAGCAGGGACCTGAATTCTGCTAAGCTGTA
GGCATAGTTAAACAATAACCAGCCATTGTCCCTAGCTTAC
TTTTCTTTCTTTTTTTTTTTTTGAGATGGAGTCTCGCTCT
GTTTCCCAGGCTGGAGTGCAGCAGTAGCACAATCTCTGCT
CACTGCAATCTCCACCTCCTGGGCTCGATGATTCTCCTGC
CTCAGCCTCCCAAGTAGCTGGGATTACAGATGTCCACCAC
CATGCCTAGCTAATTTTTTTATTTTTAGTAGAGACGGGCT
TTCACCATTTTGGCCAGGCTGGTTTTGAATTCCCGACCTA
AACTGATCTGCCCACCTTGGCCTCCCAAAGCATTCAATTA
CAGGTGTGAGCCACTGTGCCTGACCCCTAGCTTGCTTTCT
TATAATTCCGTACTGCTCAGGAGTCACGTAGCAAAAGATC
ATGAGATCTGAAACTTCCCTACTTGCTTCTATAGATAACA
TCACTAATGTAAAGCCTAAGATTGATCTTTGAGATATTTT
TCAGATGTTTGCACTCTGATGACCAACTGACATCACCCCA
ACCCATGACTTATACCAAGGAACTGACTCAATGGTTCTAT
GACCTCTACCTAGAAACTGATGATAATTTCATCCCCAATC
GCTCAGCAGCACACATTCCCGAGCCCCCTACCTGCCAAAT
TAGCCTTAAAAATCCTAGTCTCTGAGCTCTCAGGGAGGCA
GAGTTGAGAAATATCTCTCATCCTTTCCAGTTGGCTGCTT
TGCAATAAGAAAACACTTTCTTTACTGCAACACCACTGTC
TCAGGGTACTGGCTTTTCTGTGCCACAGGTAAGAAGAACC
TTTCCACTGGGGAGTTACACACATGCAAAAGAATGTAAGT
ATTTCACAAATAAACCAGTGGCTTCCAAAAGCATTTAAAT
TACACAACTCTAGATATTACAAGAATCTGAAAGGAGAAGG
GATAAGAGTGGAGGCAGGGTGTGATAGGGAGAAATAAACC
CAGAAAGCTCTGTAGAGGAGGAAAAAACCTTTTCCCTCTA
CCCATCTCAGGTTCTCCAGCTGTGGCCCATAAATGGAACC
AACTAAAGACAGATTAGCAAGAGAAAAATGTAGGAGAGGA
AAAATAATGTTCTCTCTACTCTTCATAACTCTTAATTGGA
AGAGACTCCTGTAACAAAAGACAGATTAACAGGAGAAAAA
CAAACAGAAGTTTAAAAACATGTATAGTTCATGTACATAC
AGGAGATATCCAGAGAAATAAGCAAATCTCAAACAGTTAT
CCTGGAATTCAGGCTTAAATACCATCATTTGCTGAAACAA
AGCAAGAAGTGTATGGGAAGGGCATATTATGATGATAATT
ATTATAATGATGAGAAAAAGCATGGGTAAGTGTTAAGTTC
ATTATGCAGATTTAAGTCTGTGCCTTCTCCATTAGCAAGA
GGCTTTCATGATTTAGAGTCATTCTTCTATTGCTGGTACA
GAGAAGGAGACACCCTTACAAACGGATATTTCCTTAATAG
ATTTACATTTCCCTTACAAAAGGGCAACTTCTACTCTATT
TCCAAGACTTCTCCTGTGTCTGCAGCTTCTCAGAATAATC
AGCTCAAAATAATCCTTATGCCAAAGAGGCATATTTTAAG
GTGGTATATTCTGGTTTCCTACAAAAACAAACAAATGTAT
TAGCATTTGTTTGATGCATACACATGGGAGTAGCCAAAAA
TGATTAACTAAAAGTGATGGTTAGAATTTGAACTTACGTA
ACATCTTAATAAAAGAAAAATAAAAATTTAAGGAAATGAC
AAGACAAAGAAAAGGGACTTTGACTTTCTAGGATGGCAAA
TTGTAGCAAGGAAAACATATAAATAACAGAAAATAAGGGC
TAGTTAGTAAAGTTTGCTATGTAGATTCTTCTGGTGCCAT
CTCCAGGATGATAGGGTCTCAAGTTGTTTCCAATGATTAA
CTTTCATCCTTTTTAGTAGAGAGAGGAGAAAGAACACCTT
TACAAATTCATGTCCTGATTTTAGGCAAATAGGGAGAGAG
CGAAGTGTTTTTCTTGATTGTCTTCTTCTCAATTGTCTTT
AGTTCAAAATAATCTTTTTGAGTAGGTGGCATCTTTTGGG
GTGGCATATTCTGCTACTCCATAGCTCACTGTTTAGTGAA
AAGAGACAATCACAACACAACTGACCATCTATAGACACTT
AGGTAAGAACTGCAGTTATGATACTTCTAGTTTCTAAACT
GACAGTGGAGCTAAATATTTGAAATCATGTCTATCCCTGG
GTTAACTCTACTTAGCCTAGAGTGCTGTGAATTGAGAACA
GGAAAGAGTTCACCAAAGGGATGAGTAGAATATCCACAGT
CACTGTGAGTGGGGAAAGGGAGTATTCCAAGTAGAAGTAG
CGGTATGTGTACCCAAAAGGTCAACATGCAAGTTCCTTAT
ACTGTTGAGACACAATCACGCAGCAAGATGGGCATGGAAT
ATTAAAGTAAGAGAATGGGAAAGAGGAAGCCAGATTGCAG
ATTGCCTTAGGTGCTGTGTAAGGGCATCAGGATTTAGTCT
ACATATAGATGATGATTAAGCTTATGATCACCTGTGGCTA
ATCATATTTTCCAAAATTGGCCACAGTCATATTTTCAAGT
CTCACAGGCTCTTCTAGAACTTTGCCACTCCCCATTAAGA
GATGGAATTCATTCTCTTCTCCCTGAATCTGGGCAGACTG
TAACTGATCAGACCAACAGAATAGCAGAAGTGATATTCCA
GGACTTTGAGGCTAGGTCATAAAAAGCATATATTCCCCCA
ATCTCTCTCTCTCTCTCTCTCTCTCTATCTCAACCTCCCA
ACCACTATGATGTAAAAAAGCCCAGGCCACATGCAGAAGC
CCCATGTGAGTGTCTTAACCCTCAGCACTAGCTAAGGTCT
CAGCCAACAGCCAGTATCAACAACCACGCATGTGGAATGG
GAAGTATTCACATGACTCTAGCTTCCAGCCCTCATGTCTT
CCACCTGAGACCCCAGATATTGTGGAGCAGAGGAAATGCC
CTGTTGAAATTCCTGACCCATGGACTTCAGGAGCATAGTA
AATGATTCTTTGATAACAATACATTTTAGAGTAATTTATT
GTGTATCCAGTATACAGTAACTGGAATATGATCTTAATAA
TAACAGGCTTAATAATAACAGAGCTTTATAGCTTTTCACA
TTCACTACTCACTTGGTCCCCAGTGGGGGACAAATTGTTA
TTCTCCCAATTTTATAAAAAGGCAAAGTTCCTTGATTAAG
AGACAGAGATAGCAGATGGTAGAGCTTGCATTGAAACCAA
AATGTTCTGGCTCCAAATCCTGTTTTCTTTCCACTATACT
ACTCTCACTGGGTAACACTGCATTTTGGTGAATAGGAGAT
GGGCTCAATTAGATCTGTGATTTAGAAGGTGATTCTAGGC
CAAGTGTGGTGGTTCACACCTGTAATCCCAGCACTTTGGG
AGGTCGAGGCGGGCAGATCACGAGATCAGGAGATAGAGAC
CATCCTGGCTAACACGGTGAAACCCTGTCTCTACTAAAAA
TACAAAAAATTAGCCAGGCGTAGTGGCGGGCGCCTGTAGT
ACCAGCTACTCGGGAGGCTGAGGCAGGAGAATAGGGTGAA
CCTGGGAGGCAGAGCTTGCAGTTAGCTGAGATCACACCAC
TGCACTCCAGCCTGGGCAACAGAGCAAGACACCATTTCAA
AAAAAAAAAAAAAGGTAATTCTAGGGACAGTGTAGCGTGA
TATGTGTAGCAGTTCTGGAATCAAATTGTCTAGCTTTTTT
TTTTTTTTTTGAGACAGAGTCTTGCTCTGTCACCCAGGCC
GGAGTGCAATGGCATGATCTCAGCTCACTGCATCCTCCGC
CTCCCGGGTTCAAGAGATTCTCCCACCTCAGCCTCTCGAG
TAGCTGGGATTACAGGTACGTGCCACCATGCTTAGGTAAT
TTTTGTATTTTTAGTAGAGATGAGGTTTCACCATGTTGGC
CAGGCTGGTCTCGAACTCCTGACTTCAGGTGATCCACCTG
CCTTAGCCTCCCGAAGTGCTGGGATTACAGGCGTGAGCCA
CCTCACTCAGCCCAAATTGTCTGGCTTTAATCCTTAGCTT
TGCCTTCCATGAACTGTGTGACTTGGGCAAATTAAGAGAT
GTGCCTGAGTTTCTTTACTGGCAAAGAATTTAGAACGATG
CTTGGCAATCCAATGTGCTCAATAAGTGTTGCTCATGATT
ATGGATTAAGTAATTGCTGTAGATCCAGGAAAAAAGCCCC
CTTCCCTGGACCCTCCACTTTAGAAGGACCCTCTCTGGCC
TATCTCCTGTTCTGTTTCTATTCACAGGGTAAAAGTACAT
CAGCCAAGAAAACATGATCATCCATGCCTGTGTCCTTCCC
TCTAAGTGAGCTCAGTTCACTCAGGATCTTGAAATTCCCT
GCACATGTGACTCCAGGTCTGCTTCCGTGGCACAAATCAT
TACCTTTCCTGGTTCTTCACCCTAAGAGTAGACTGTGCTA
TTGACATTTTCACCCTAGGCCTAGGGGTGGCCAAAGTTTG
GCTGCTTATAGGAGGTGTGGATGAATCTCACATGTGCAAG
CCCAAAACTCTCACAGCTGTCTACACATCCTCTTCTATTA
TGGGATGGAGTTGGGATGCAAATAAGGGGGTGTGGACAAT
GGGCCAGGGTCCAGGAGTCGGTACTTCCATGCTACAAGAT
TTCACCATATAACTCTGAGGAGTCTAAACACTTTAAATTT
GAATCTGAGCTTCCAGGTCATTATGAAGGTATATTTCTTA
AATCAGAAGGCAAAAATGCAAGTTTCTTTAGCTTGATTTA
TGAGTTTTAAATATTTAGACATTTAGCATTAGGATCTCCA
TTCACATTCTCACCCCAGAGCATGTCAATCTTAGGAAAGA
CACAAAAGGCAGGGAGACCAGCTCAAGAGTTCTTGCAGGC
ACTGAGATGACAAAAGGAAAGCCAGATTAGTGGTTAGGAA
CCTTCAAAGGAGAAACAGAATGGAGACGTTTCAGGAGTAG
AAGTGATAAGTTCATCTCCTAGTGGGAGAATGGGTTTGGG
AATGGCCTCCGTGATGTCTCAGAGTCCTCTAGCTGGGTGT
GTGGATTAGAAAGAAACAGTGGTAAAAGACACAGGTTTTG
GGAGAGGAATATAGTACTTTGGTTCTACATATGCTGTGTT
TGTGGTGCCAGCAGGCTATCCTCAAGGTGAGGACTGTGGC
TTGAGATACAGATTTGGAAAATGCAAGACATGAAGTTAAC
GTAAACATCAGGGTGGAAGAAGAAGGCTGATCAGCAATTC
AGAGGAAGAAGAGCCACAGATATGTTGTACCAGTTGGGAT
AAGCTGAAGTGACAAACGACCCCAAAGTCTCAGGAACTAA
CAACATTAAAGGTCTATTTCTCAGTCATACATGTGCATTG
TGGGTCAGCTAGGGCTCTGCCCATGTGTCTTAGTCCATTT
TGTGTTTCTGTAACAGAATACCTGAGAGTGGGTAATTTAT
AAAGAAAAGAGGCTTATCTAGCTCACAGTTCTGCAGGCTG
GGAAGTTCATGGGAATGGCACTGGCTCCTGGCAAGAATTT
TTCCTGCTGCAATGTAACTAGCTGAAAGGACAAAGGGGTA
AGAGAGAGGTGTGAAGGGGCCAAATGCAAAGGGCATCCTG
GATTTATAACAACTTACATTCTCAGGAGTTAATCTATTCC
TGAGAGAGCAAGAACACACCCCTGTGAGATGGTATGAATC
TTTTCATGAAGGATCCACCCCATGGCCCAAACACCTCCCA
CTGGGCCCCATGTCCCAATGCATTGGCACTGGCAATTAAA
CTTCAACAGAGTTTTGGTGGAGACAAACTTCATCCAAACC
ATAGCACCAGGCTTTCTCTCCAGGATCCAGGCAAGTGGAA
GAGCATGACTGGTGGTGGGTAACTGAGGAAAAAGGTAGCC
TGGTTGCTATGACCTGAATGTGTGTGTCCCCCACCAAATT
CATGTGTTGAAATCCCAACTCCCAGTGGGATGGTATTAGA
AGATGGGGGACTTTGGTGAAGTGCTCCCTCATGAATGGGA
TTAGTGTCCTTATAAAAGGAGCCCTAGAGAGCTGCCCCAC
CCCTTCTACCATGTGAAGATGCAGCAAGAAGTTACTAAGA
GAAATAAGCCCTCACCAGACACCAAATCTGCTAGCACCTT
GATCTTGGACTTCCTAACCTCCAAAACTGTGAGGAATAAC
AGTTGTTCATAAGGTATTTTCATTATAGTGCCCTAAACAG
ACAAAGAGAGTGGCGATCCACACAGTAGCTCTTACAGCCC
CTTCTTGGAAATGGCATAGGACCCTGTTAGGCAAAGCAAG
TCACATGGTAAAACCTGCCATCAGTGGAGCAGGGAGGTAC
AACCTTTTCCAGGGAGAGGCAGTGGTTATTTTTAAATATT
CTGGAAAACTAAGTCATCTCATCTTTCTCCCCATCCTTTC
CCTGTTCCATAACTGAAGCTATCTAAGCTGGGAGTGGGGT
TCAGGGCTACTTTTAAAATAACTGTAGTAGTTAACCAGAT
TATTTTGGAGGGAAGAGAAGGATTAAGGTGCCAATGCTCC
AAATGAGGACAAATGTATAAGGATGAAAGGAGCATTCATC
CAGTCAGTAGGCACTTATTTATCATCTACTAAGTACTGAG
TACTGGAAAAAAATCTTTCCACAAAGCCAATAAATGAATG
TAGGGAAGGAAAAAAAAATCCCCTTACCCTCTTATATTTA
GTGGCTGGTCTTGCAAAATAAACTGACAAAGGCAATTTAA
CAGGAGAAAAACATACATGCTTATTTAAAATTGAAAGTTT
TATATGGCACAAGAGAGCTTCATAAAGAAGAGAAAAGCCT
CCAAAGAAGCAGTTAGGCTTGGAGGCTTTTATGCCATTCA
GACAATGAATGATCAATTTGTAGAGAAGTGATAAGACAAA
GGAAAGGCATTTCTGTGCTTTTTAGGGATGGTAAACTGTG
GGAAAGTAAATATATGGGCGACACTCAATGATAGATAATG
GTTACTTAGCGAGGTTTGTTTATGTAAATTATTTTCAGTG
TCATCTCATCTCTGGTGATAATGTTGTCTTCCCCTAACTG
ATACAAAAAGTAGGGTGGGTGGAATACCTTCACAAGAAGA
ATTTATGTTCCACTTTCAGGCAGATAGGGAGAGAGCAGCA
AACTCATCCTCTATCTGCTTTATCTCAATTGCCTCTAGCT
CAAAATAATTCATATGCCAGAGTGGCATATTTGGGAGCAG
GGTATTCTGGTCTGCTACATGAGCTAATACATCCAATACA
ACTGATGACTTATAGTCAAAAGAGAAAATACAAGTTGTAT
CCAAATTGCTTTATATAAATTATACAAAAGTTTTTATATA
ATTGCTTTATATACACAAACCACACCTCCCCTTTTCCTCA
GTGTGATAGTCATTACTACTGTCTATCTTAGTCTGTTTGG
ATGGCTGTAACAAAATAGCATAGACTAGGTGTCTTACAAA
CAACAAAAATCTCTCACAGTTCTGGGGGCTGGGAAGTCCA
GATAAAGGCACTGGCAGATCTGGTGTCTTGTGAGGGTCCA
TTTTCTGGTTCACATGTAGCATCTTCTTACTGAATCCTCA
CATGTTGGATGGAGTGAGGGGTCTCTCTCAGGTCTCTTTA
ATCAAATCTCTTTCATGAGGGCTCTTCCCCCTGTCCTATT
CATCTCCTCAAATGCTTCACCTCTTAATACTATCATCTTG
GGGGTTAGGATTTCAACATATAAATTTGGGAGGAGAGGCT
GTTTTGAATGAGCTACTTTGAGCTTCTACATTAACTTAGC
TGTTGTTTCCAGCAGTCATCAGAGATGCCAATAACACCAG
GAGGAGATCCACCTGCATGAATCTTCTCAAGGCAGGCCTC
ACCATCAGGAGTCTGATCGCAGGTGCAACTCCAATGACAC
AAAACAATGTGAAAGTTTAAGACTTTTTAGTACTTACAGA
CCCTGGGTGTTTCGATGGCATGCCTGGAGGCCACATACCA
GGGAATGCAGGCAGAGGGAGAGAGAAGGGACCCACGGGCC
AGTGTTTTTATTGGGTACAGGGTGTTAGCCAAACAGGTTG
CCCGAGGGGAGTTTTAATGGGTCAGTTGAACATAAGTGGG
CTCTAGTTCCAGGAGGCCACACTGTGACTGAGAGGTGATC
ACATTAAGTTCTTGGGCAAATTGTTTAAATGGTCAGTTTA
AAGGAAATGGCAGGAAAATGTTGAGCCCAGCCTGTTAGGC
AGGAAAGATGCCTCTAAGTTTTATCTCTGGCCACCAGCTG
GAGCCATTTGGGTGGGATATAGTACTAGGAACTGTGTCAA
GGATGACTGAACCCTGCTTCTAATATAAGAAAGTTAAACG
TATTTTAAAATAGATGCTGGGGCAACATAAAATTATAAAC
ACTTACTACAAACATTCTGACATTCTGATTTACCCCCCAA
ATTCATTTCCTTCTTGCATGCAAAATACATTTCTTCCATC
CGAATAGCCCCCAAAGTCTTAACTCATTCCAGCATCAACT
CAAGAGTCTGAATTCCAAAGTCCCATCTAAATGTCATCTC
AATATGATATTTAGATGAGATGAGATATGGGTGAGACTTA
AGGTATGATTTATTCTGAGCAAATTCCCCACCCCCTCTAG
CTGTAAGCCTGTGAAATCAAACTAGTTTTGTACCCACAAT
ATATAATTGTGGAATGGGCATAGGACAGTCATTCCCATTA
TACAAGGGAGAAATAGGAAAGTAGAAAGAAGTGACACATC
TCAAGCAAGTCCAAAATCCAACAAGGCCAAGAACATTCAG
TCTTACAGCCCTAAAACAATCTTTGTTGAGTTGCTGGTCT
GCCCTCTGAAACCACTAGAGTGGAGGTATGCCTTCTGGAC
CTACTGGGGTGGCTGTCTTTCCCCTTTGGATTTGAGCAGC
CCTGATCCCGTGGCTTTGCGGCATGCAACCCACACTGCAC
CCCTCAAGGGTTGGAATAATGTGCCTGCAGCTTTCCTAGG
CCAGAATGAAGTGCTGATGTCTTTACCAGCCTGGGGTCAT
GATCCACCTTAATGAATTTGCTGGGCATTGCCCTAGTTCT
TTGCAGTAGCCCTACCTCCACAGCAGCTCTTTGCCTGGGT
CCTTCAGCTTTTGGGGCACCTTTTGGAATCTGGGTGGAGG
CAGTCAAGCCCCTACACCTTTGCAGGGTGCAGCACAAACC
ATACCAGGCCCCCTGGAGCCACACTTGGGGCAGTTGAGGA
GCATAGAAATGGAGTGTGAAGAGCAGAGCCCATGATGAGG
CAGCACTAAGCAGGAGGTGTGCTCTCCTTTCCTTTAAAAT
CATTCTGCTCTGCAGGCGCCTGCACTCTGGGACTGTGATG
GGAGGGACAGCCCTGATGATCTCCAAGATACCTTTAGAAT
CATTCTTCTATTATCTTAGACAATAAGTCCTGGCCTCTAT
TTAGATGGCTGATTCATACTAATTTTCTTATCCGTTTTGG
CCACATCTTTCATTTTCTTTCTCAAACAGGCTTTCTCATT
TTTTCCAATATAGATAGGCTGTGAATTTTTCAGATTTTTA
AGTTCTGCTGTCATTTTGATTAGTCTTTAAATCATTCCTT
TTTTTCCCCTCACATTTACTATAAGCAATCAAGAGAAACT
AGGCCATACCTTCAAGACTGCTTAAAAATAGCTTCAGCTA
AGTGAGACCCTTGTCTCTACAAAAAAAATTAAAAAAAAAT
TAGCCACACGTGGTGGCACACACCTGTAATCCTAGCTACT
CAGAGGGCTGAGGCAGGAGGATCACTTGAGCCCAGGCGTG
GAGACTGCAGTGAGCTATCATACCAAAGCACTCCAGCCTG
GGCAACAGAGTAAGATCCTATCCCAAAAATAAAAATTAAA
AAAATAGCTTCAGCTAAATATCCAATTTCATTCTTTACAA
ATTCTACCTTCCACAAAACACTAGGAGATGGACAAAATTC
AGCCAAGTTGTTCTTTGCCAGTGTGTATAACAGGTCACCT
TTCCTTCAGTTTCCAATAACACATTCCTCATTTCCATCTG
AGACCTCATCCAAATGGCCTTTACTGTCCATATTTCTACT
AGCATTCTGTTCATAACCTGTAAGCTATCTGTAAGAATAC
TGAGGCTTTCTTTATAGCTCTCCTCCTCTCCTGAGCCCTC
ACCAGAATCACCCTCACTAGCCAATTCACAGCAACTGTAG
GCTTTCCTAAATCATGCACTTCAAAACTCTTCCAGGCTCT
ACCCACTTACCTAGTTCCAAACCTGCTTCCACATTTTAGG
TATTTGTTAGTATAGCACCCCTACTTCTCAATACCAATTT
TCTGTCTTAGTCTTTCAAGCTGCTATAACAAAATACCACC
AACTGCATGGTGTTACACGCATCTGTGTGAAGAGACAACC
AAAAAGGCTTTGTGTGAGCAATAAAGCTTTTTAATCACCT
GGGTGCAGATGGACTGAGTCCGAAAAAGCAGTCTGCAAAG
GGTGATGGGGTGGGGCAGTTTTATAGGATTTGGGTAGGCA
CTGGAAAATTACAGTTAAAGGTGGTTATCTCTTGTGGGCA
GGGGCGGGGGTCACTAGGTGCAGGGTGGGGTGATCATGAG
ATTCGTTGTCCAGGGGAGGAATGTCACAAGGTTGATTGAT
TAGTTAGGGTGGGGCAGGAACAAATCACAAAGGTGGAATG
TCATCAGTTAAGTCAGGAACTGGCCGTTCCACTTCTTTTG
TGGTTCTTCAGTTGCTCCAGGCCATCTGGATGTATACATG
CAGGTCACAGGGTTTATGATGGCTTAGCTTGAGCTCAGAG
GCCTGACAAGTGGCTTATAAACAATGGAAATATATTTCTC
ACAGTTCTGGAGGCTGAGAAGTCCAAGATCGAGGCAGATT
TTGTGTCCAGTGAGAACCTATTTTCGGGAAATAGATTATA
GATGGTGCCTTCTCACTGTCCTCACATGGTAAAGGGAATA
AGGGGTCTCTCTCAAGCCTTTTTTATAAAGGTATTAATCC
CATTCATGAGGTCTCCACCCTCATGACCTAATCACTTCTC
AAAGATCTCACTTCCTAATACCATTGCCTTAGGGGTTAGA
TTTTCGACCTACGAATGGGGTTGGGGGACTCAAACATTCA
GACCATATCACTGTCATTTTACAGAAGAGGAGTGTGAAGT
TGGAGGATTTAACAAACTTCCCAAGGTTACATCACTGGCC
AGGGCCAGAGCCTGGATTCTATCCATTTCTAATTCTGACT
CCCATTGAACCATCTATCCTTAGCATTCAGAGAACTGCTC
AAAGTATGGAAGAAATAAGCATGGAGGGTATGGAACAAAG
CCTGGAAAAGAGGGAGCTAGTAAATTGGATACACTAATTC
ACTTTAGATGGCAAAGTCCCCTTTCCAGTGGACTCCTGGA
GGCAATGATGTTTTAACTTTCAAATGGTAGATGACCAAGC
ATTGAGGAGAGCAGCTGGACTGACATTGTGAGGTGAGTAA
AAGGTGGGAGACAGTGGAGAGCTGTCTTGGTGGAGACATC
ATATCAGCCTTTGAGGTCCCACCGAGTAACCATCTTCTGT
CCTTGTCTATCCTAATCCCCTAAGCAGGTTCAGACCCTAA
GTCATGAAAAACTTTGCAGCACTCTTAAAATACCACATTC
TGCTTTCTCTTACATGTGTTGCACCATTATCTCCCTTTGG
AGATTTAAACTTCCTAATGGCTGGGACAGTATCTTACACC
TCTTTGTTGCTCAATGCTTTGCACTTGGTAGCATCTCCGT
GTGTCTGCCTGAGTTGAGAATTGTTCCTCAAATAAGTCCC
CCTACAGGCAAGGAGAGTTGCCCTTGATTAGAAAAAACTT
TAATGGCTATATTTTGAAGAAGGGTTAAGGGGACTTCTCC
TGGGAGGAGTGTAATTGGAGAGATGGAAAGATTATTTCCA
GAACATTAGGAATTGCAGTATTTGAAGAATCAAAGACTGT
CTGCTCAAGTATGCTCCTTTGCATTTAAAAGCAATGCCAT
TTACTTACAAATTATAGTGGTTTTGATGGACAGTTTCCTC
TCTCCCAGATTAGCTAAGAAATCCTGGGGAAATTGACCAA
GGATGCAGAATGCTAAGCCTGACCTAAGGCCTATTAAAAT
CAAGTTCCTGGTTTAATTATTTATATTGCTGAAATAAGAG
GCAGTTAGAATCCAGTAAAGTGGCAAGAGGAGGCCAGCCC
AGGATTTTGCTTTTATTTGTATGGATGCTGGGTCTGGATA
TAGCAGACAGAGCATACTTGGCCCAGATAATGTGGGGAAA
TTGCTGAGCACAGAGGCAGCATCCTAGGTGAGACCCAACC
CAAACTCATAGGAGAATTGCAGTAAATTACTGAACCCCTT
TGGCCCTCAGTTTCTCTGTGCAATAGGGAGATCCATTCCT
GCCCTGTTTATGAGAGAACTAGTGAGGGAATATTAACATA
GTGGCTAGTATTCATCAATTTACAATTTATAAAGTGTTTT
TGCATCCATTATCTCATTTGATCTCCACAAGACCCTGTGA
AGTAGGAATTCAGCAGGAAAACTAGGTCTCTTGGAAGTTA
AATTGCCCAAGTCACACAATCAATTAGTAATGGTGGCATG
CTGCTTCTAACTCCACATCCCATTAGGCTCTTCTTCTCCC
CTCATAGATAGAATAATGATGAGAAGATAAGACATGCCTT
GTAATGTTACAGTAGGTAGTTAGGCAGACATGAGCAGGGC
AGAAGAGGGTGCTCCCTGCCACCAGGAAGGTCAGCCGACC
ATCAGGTGATGGTCAAGTGGTTGTTAACGGTCTCTCTAAA
ATAATAAGTGGTCACAGCCAGCACAAGGGAAAGGCAGTCT
CCCAATAAATAGAAAACACCTGACACTAGTGATCAGCAGC
TGCCTGATAAGATCTCAAGAGTTGGGTGAGTGGGCTCAAG
CATGCACAGTAAGAGGCAAAATGGTGGAGTTTAACTGGCA
TATGACATTTTTCCAGGAACATTTGACTGGCAAGGGAAAA
ACACTCAAGTGAGCGTGCACACAACTTCAGTAAACAAACT
ACCCATGCAGCCCCTCCCAAGTGCTGGCAGGCCATTGCGC
ATGCAGACAGCCTACCCCAAGGGAAGAATCAGGGGAGAAG
GGATGCAATCCCCCCAGAAGCATGCCAACATACAAAACCC
CAAGTCAAAAGTCAAACCACACAGTTGATCTCTCAAGTTG
TCCACTTGGCCCTCTTCCGAGTGTACTTTTTACTTCCTTT
CACTCCTGCTCTAAAACTTCTTAATAAACTTTCACTCCTG
CTCTAAAACTTGCCTTGGTCTCTCCCTCTGCCTCATGCCT
CTAGGTTGAATTCTTCCTTCTGAAGATGCAAGAATTGAGG
TTGCTGCAGACCTGTATAAATTCACTGGTGCTAACAGTAA
TAACAACCCCATATTAACTTTTTAACAGCCAAGCGTGGCT
CAAAGAGCTATCCATATGCTAATTCATTTATTCTTCCGAA
CAACTCAGTGAGGTAGGCATATTTACCAATGAGGAAATTG
AGATGCAGAGAAGCCAAGATCACACAGTTAATAGGTAGTG
AAGCAGAGATTTAAATTTAGAAAAAGTGGTTCTAGAATAC
ACGTTCTTAAGCCCTGGTAATTATTTCAATTATTTTACCT
ATTTCCTATGGCACAGCAGGAGAATGAACAGGGCTTAGTA
GTTACCTGCACAGCACTATTTGAAGGATGAAAGAATATCC
ATCTTATCCATCCCCAACCCAGAAAATCTTTCCTATTAAC
CACCGTGTTATCAGACATTTTACCACTAAAAAATTAAAGG
TCTGGGCTGGGTGCGGTGGCTCATTCCTGTGATCCCAGCA
CTTTGGGAGGCTGAGGTGGGTGGGTCACCTGAGGTCAGGA
GCTCCAGACCAGCTTGGCCAACATGTGAAACCCTGTCTCT
ACTAAAAATACAAAAATTAGCTGGGCATGATGGTGCATGC
CTCTAATCCCAGCTACTCAGGAGGCTAAGACAGGAGAATC
GCTTGAACCTGGGAAGCGGAGGTTGCAGTGAGCTGAGATC
ACGCCACTACACTCCAGTCTGGGTGATAGAGCAAGACTCT
GTCTCAAAAAGAAAAACAAAAAAAAAACCAAAGGTCTAGA
CAGTTATTAGTTCTCCTGGTTTAAATGCCTACAGCCTGCC
CTCCCATCCCCGTGTGCATGCATACAGAATGAAGTCTAAA
CTTCTAGCAGCAAGCCCTCCCTGCTCTCATCCCCTCTTTC
CTTTTAGCTCCTGCTCCTCTCTGCTTCACACCCTACCTCA
AGACCCATCAAACCTGGGCATGTTCCTCGAAAGGGCTGCC
GTCTTTCACATACTACATACCAGTGAGTCTTCACGTTTAG
TTCTCTCTTCCTTGTTACCTGTTGAACACCTATTTATATA
AGTTCTTTGCTTCTCTCTTAGTTGACCTTCAGTGCCCCTC
CTCCATGCTCTCATAGCAACCCGGGCATTTTCTTTACATA
GGGCATAAGTGAGCAAGTATACTGAGAGCCAACTGAAGGA
AAGGGTTATTTTTGCTCATCTCTGTATTATCCAGTTCAGT
GCCTGGTACTTAGCAGATATTTGATAAAGTTTCCCTAGGC
CAATAATAGAGTGTTTATCAACACTCTGTAATAAACCAGA
TTCTCAGTATGGTTTTTTCCACAATTGAAATAGCTTTATA
GTTTTCCTCCTTATTAAAATAATGCATTCTCTTTGCAAAC
ATATTCTGTTATAACAAGAAAATGTAAGGAAGAAAATAGA
CATCACCACTAGTGATAGTTTCTCCTTTTAGCTAGTTTTC
TGTAATTGCAGCTGGCTGAGAAAGAATGGTGCCTAAGACA
TGTTCATTCATCAGAGCCAAAAGGAAATGAGAGACCTAAA
TCACAGAGCACTGCTGTGGAAAGGCATCCATGGGTTTAAC
ACTCAATGGATATGAGAAAAGCAAAAGGTGACTGGTTGCT
GAAGAAAGAGTACCAGGTGGAATAGGACAGCAAAGCTATG
GTGAGAGAATGAAGAGATTGACTTCTTTGCTGCCTTCAGA
GAACAAAACCAATACACAGAGAAAATCTGCCAGGAAGTCA
GCCTTTGATTCAATTTAAACAAGTTCCTAATAATCAGAGA
TCTCTAGGAAGAATATATTGCTCTCTAAGATAGTTAAGCT
ACCTGTCCCCAAAGGTGTTCAAGTAGTTGCCAAGAAATAT
TCATTCACTTAGTCAATCGGTCAGTCAGTCATTCAGTCAG
CATTAATTGAGCACCCATCACTTGTCAAATGATGTTCTAG
GTGCTGGGGAACCAAAGTCAAATGAGGCCCAGTGGTCCTT
TTCCTAAAGTGGCCATTCCTCAAGAGCAGGTTACTACTAC
TACAGATGACAGGGTAGATCAGATGACTTCTGACATTCTT
TCTAACTACAGCAACCAGTGGGTCTTACTTCTGAGAAGTC
TGGCCCTAGCAAACCTCACAAATGCATTCCAGCTTGAATG
TGGGTAGAGGAGAAAAGATGAGAAGATCCCTGGGACACGC
TTCTCTCCTCCAGGTCCAAGGGGGCCTATTGCTTCTCCTC
TATGGGAGGAGATTACAAGTGTCTGGATTTCCAGTTAGGT
TGAGGAAAATCCACTTTCCAAAAGGTTTGGATTTGTACAG
TGTTTTACTTAAGTTAAATAATGAGGGCCAACTCAGCTTA
TGACCAAAAAGTTATTTCATAAAATAATCTGCAGTTGAGT
TCTTCAAAACTATAAGCTCCCTTTATGCCTTTACAATTGG
ATTTGACCTCACCAACAAATAATTCTATCAATTTTGAGGA
GGTCATCTATTTGAGAAATCAAGGCTCCCATGTTTAACTC
CCTGGACCTGCATTTGCTCAGCTTAACCCTGGCAAACTGG
TGTAGCAGCTCTTCCCCTATTCCTGCTGTGTGATCAGGAT
TCCTTTTCACCATTGTAGCTGACCTGGGACCTCTGCAGAC
AGACATCCTCACAGGAGATGCAGGCGGTGGTAAAGAAAAG
AGTTACAACCTGGGGAAGCCGCTGGACTTTTGGCTGATGA
GGACAGGACATTAGGGGCACATGATATGGTACTCCCCCTT
GTATGAGTGGGGAATGTCAGGCACATTGTCCCCTGGCAAT
TGCCCTGATCCAGCCCACTTCCTAGAAACCCAAATGGTAC
CCCTCCAGTGGTCCTCTCTGCCCAGTTGGCTGGCACTCCA
GGTGGCTGTTCCACTCCAACTACTCGGGCTTAGCAGAAAT
ACTGATTCCAGATAACCCTCCTTTTTCCTTCTTTTCCAGT
CTCTCTTCAATTCCAGAACATATCCACATTGCCCTCCCAC
TCCAAATTTTTGTTTTATTCTTTTCTTTCATTAAACTTTT
AAGTGTAATTTTAATGCTATCCTAAATAATTAGTGTGTAT
ACACAGGCAAACACACAGACACACACACACACACACACAC
ACACACACAATAAGGAGGTTTGCTTTAGGGGAAGGATGGC
TTGGTCTTCAAAAGTACAATGGCTAGCAGGGAAAATGTAT
TTCATTCTAAGGAAGGTCACCTCCCTGTCTATAAGAGAAA
TTGACTTCTCCTAATGCAGCAAAGAAAAAGGCAAAAAGTA
AGTTGAATTGTTGACATTAAAAAAAAAATAGATTGGACAT
AAATATTCGGCTGCATGTCCATGGAGGCTCCAGCCAAAGT
GGCTTAATGATGCTGGCTCAGAGAAGGGCTGGGAGCACTC
CAAGACTGGTCAGGGAGACAGTAGAAGCCACCAGGAAGAA
TGGTAGAAGACACCAGCAGAGGTGGCACCTGGGTGGCCCT
CACTTGACTGTCAACTTCAGGGCATTTTCCCCAACCTCTG
CCATTTTGTTCTGGTTTCCTAGATTAAATGGCCTGGTGGA
GTTCTACTGGAAGCCCCAGATAGGCAGCTGGTAAACTGTC
TGAGTGTTCTTAGCTTAAGGTAAGAGAGGGAAGAATAGAG
AGGTACATGAAACGCCTTTGCAATGGAGATTCTTCTTTTG
AAGCTGAGATTTGAATTCTCATCAGGAGAGCAGCTGGATG
TGCACATTATTCTCTGCAAGAGTACTAGCTAAAAACGGTA
AGTTGAGGCTAAAATCCAGGCCTGCCACAGGACTACATTT
ATTCCAAACAAGCTTCTTTTCTAAGTCCCATAAGGGCACT
GAAAGGATTAGCAACCTCTCCTAAAGAGCTGCTCTGAGAT
TATGCTGCTCCTGTCATGCCAACCCTCATGGTCCACAGGC
ATGTCTCCTGCCCATAAAAAAGGCTGGAAGCAGCAGGAAA
AAATACCATCATCACCATGTTCACATCCTCCCCACCGCTC
CCTTACTCCTCTCTATAGACAGTGGCTACTTGAGATCGAA
GGCATCCAGAGAGAAAGCATCGGGGCCTGAGTTGTCTAGA
AAATTTGTTTTTTTTTCAGCTGTTGCTGTCCAACTGTGAG
CAAGTCATCCAATCTTGTTAAACCTTGGTTTCTTCATTCC
CAGAATGAAATCAGTCCCAGTCCTACCTACCTCGAAGTTT
ACTGTGACAATTAAATGAAACGGTTTCCCTGCCCTCAATC
TAGTTTCCAGAATTCATAGGAAGCAGTGCTAGAGAGAGCC
TTGAGAAACAATCAGACTAGCCTCCCTCCTGTTTTCTGCC
CCATCCTACCCGACTTCAAGCCAGTGATAACTCAATCATT
GCAATGTGCCAAGACCCTGCTCCTTAAAAGGCTGGAGGGT
ATTTTACCAAAGAAAATGTCCCTAAGGGCTTGCAGGAGTG
GCCCTAAGCAGTCACAGGCCAGGGGTCATTTTCCATCTCT
CAGCAGCATGCATCTAGGAAGTGGAGGGAGAGGAGAGAGG
GGAGGAAGTGCTACCAGAGGATGCTTAAATAGACCTGCCT
GTCATCTGCTGCCCTCTGCCCAGGCCATATCCTGAGATGA
TGTGAGGAAACGCTGACCTGTCCCCTTAGCAGTGTTGAGA
GGCCAGCTCAGATGTTGTTGTCACGACGCACATATGGTGG
GTCCCTTTGCCCTTCAAACCAGCGCCCCCTTGCAGAGCAA
ATCCCCTGGTGAAATCATTATTTGCATCAACCTTCGGCTG
CCAGCCTGGTGCTCCCAAAGCTCTCTATCTAGAAGCCCAT
GGGACTAAAGATTTAGTAGCCGATCAGGCACCAGGTCTTC
CAATTTACAGTTCAGAGAAAAGAAACCCTATTAATCTGGC
ACCTTTTATTCCATTGTAAATCCCGGCCATATTTAACTCA
GCCGCCATCAAGGTTTCCCTACTATCTGCCAACAGCAGGC
CCATAATATAAAGCTTGCCAGTTCAAGGAGAAATTAAGAT
CCTGCTTAGTATTCAAAGGGTGATCCCCTTCACTAGCTTC
CTTTCGGAGTTCCCCACCATACCCACTGAGGCAGGGGCGG
AGCATATCTGATCTAGCTTAGGGAAGCCCTTTTGGCCACG
CAGCTGGAGAAAAAGAGGCCTGGTTTCCTTCCACCTTGTA
AAATAACAAACTCAGCCTGCACCGTCTGTGATGATCAGAC
AGTCCCTTCCCCTCATAAAGCCTAGAGAACAAAAATGACT
CTCCAAGGCCTCAGGGCTCACAAGTGGCAGAGCCAGGGCC
AGAGGAGAGAAAAAAAAAAGAAGAAGAAAAATGTATGTAT
GTACTTATTTAGTGAGTAACTCCCATGTTCAAGACACTGT
TACGTATTCTTTTCTATTAAATACACCCCTGCAAGCCTAG
TGTTATTAGCTCCATTTAACAAAGAAGGAACTGAGGCTCA
GATCACCCAGCTACTAAGGCTTGGGCCTGCAATTAGTCTC
TGTCTCCAAAGGCAATTTATTCAGAGTCAACAAGTATTTT
CTGAGAGGCTGTTATGTGTCAGGCACAGTGCTAGAAGCAG
GGATTATAGAGGTGAACATGAGATCTCTGTCTTCTGTTCT
AAGGAAAAGAGACAGAAATAAAGTAATAAATGAGAAATGT
GTGAGAGTGATGAGTACTCTGCAGAGAATGAAAACAGGGT
CATGTGATAGAGAGGGGCAACATTAGATTGAATAGTCAGG
GAAGGCCACTATGAGGAAGTGGCATTTAACGAGATATCTA
ATGGCAAGAAAAAGCCAGTTCAGACAAAAGGGGAGTAAAG
GAGAATGTAAGCAGAAGGAACGGCCCCTGCAAAGGACCCA
AGGTAGAAGTGATGGTGGCCGGCTTCTATCTAGGAAACAG
GCAGAGGGGCAGTGTGAGGAGATGGAGGAGTGTCAGGTCA
GTCCCCAGCAATAGACAAGGGCCAGAGTAAGGAGTTGAGA
TTTTATTCCAAGTGGAATAAGAAATCATTGGAAGGTTTTA
AGTGGCAAACTGACATCATCTTTATGATTTAAAAAGAGCT
ACTGGCCCATACGGCTTGGGTGAGAGTGATAAGATGTCAC
TGTTTTCCTGGTTAATAGTTTCTGATAAATTCTCTCAAAT
AGCCAAGTGAGCCAGCTCTACGGTGTTATCTAAGCCCCTT
CCCTGGCTCCTGAAATACTTACCAGTAAGCTTTCCTTCAG
GCAAAGAAAACAACGGTCCTTTAAAAATAAGCACATGAAG
AAATGGGAACCCACTGAACTTCAGTCAGCCCTGACACACA
GAAGCAGTTGGCCTGACGGGTTATTCCTAGTTCATGAACC
TGAGGTAAGGAGACCCAGGTTGTGATGTATTGATGAGGCG
AGGACAGAGGAAGAGAAACGTAGATCACGAATTGAACCAG
GAGTCCAAAATCCAGTAGCCCTAAAAGCCTGCCTGACCAC
TCAAACTTTAGTGTGTTTGAAAACCAGCAGGAAGTTGACT
AAGTAGCTTCCCATCTCTTGATGGAAACTGGCAGCTGTAA
GTTCGGTCTATAGCTCAAGTCCTTGGTGGGCCACGGAAAA
CAAAGTTCTCCTTCTGTCTCATGGAGCATCCAACCCTCTT
CATCTCCTCAAAGGGTTGCTTAGATACGATACCTGGACCA
CTGGACCATCTGCTTTAGAACTACGTGGAGCACTGCTGAT
TGCCCAGTAGGGCCAGGGAATGTGAATTTGCAAGCATGGC
ACCATTCTAGTGCTCACCAATATTTGTGGATTGCTGGAAG
CCCAGCTGCAGGTGGAGCTCCTGGTGGAGGAGGCTTCCAG
GTATTGCTCAGGTTGACTCCTGCTCCTAACAGTTCACAGC
TCCACAACAAGAATCATTTGTCCTCAAAAGCCCTGTGAGA
GGGTAAGGAGGACTAGGATCCTTTTCTTTCTGGAGATCAG
GAAATAGAGAAAAGGGTTTGGTGACTTATGGAAGGCCACG
TAGCAGGTAAAGAGTAAAACTTGGATTTGAATCAAGTCTT
ATGAGTTCAAACCCTGTGGTGTTCCAAACGATAGAAACCA
TCTGTCCCAGAGACAGGTAGCAATGCACCTGCTTTACTGC
ACTGGGAGGAGGCTGTGGGGACCCTGGAGGCAGAGTCGCT
GTTTGGAAAGCACCATGCAGAAAAAGAAATGCTGTGTTCT
GAGGAGAACTTAATTGATCTGATTTATCTCAACATGGATA
AGGAACTATCAAGCTCCTACCAGTACATGGAGTCCTGGTT
CACTGTCCTCTCCCTGAGGCAGGTTTTAAAAAGTTATAAA
AGACTGGATTTTTATCTCTCAATGCCTACCCTGGTAGATT
AATCTCTTTCCTGATCACACTGATGCCCTCCCCCCAGCCC
CTTCCCAGCACAGAGAGAGAGGTACTGAAAGTTTTTCTCA
ATGTGGGGACGAGGTAAAAGGGAAGAAGATGGGGATTTGG
GGTGGAATTTCTGTTTGTTCCTGAGCCAAGAATGCTTGTC
CCACTCTAGGCGCTTCAGGGAAAGGAGTGGAACTAGTTGT
AAGGGGCTTCAAAGAAAAATCACAACTGATTGGCAAGTCT
GAATTCTGTCCAACTTGGAGTGAATCTCAGGGGTATTAGT
GGGATGTGACAGAGATTTTTAGCTCCTCCTGAGAGCTATC
AGTCTAGCCAGACTAAATCAATGATCCTTAAACCCTAAAG
TAGATAATAATCACAATGAATTTTGCTTAAAATTCAGATT
CCTAGGCCCAACCCCAAAGACTCTGACTCAGGAGGCTTGG
GATGGGAAATGAAAATCTACCCTTTAGCAATGACACCCCA
GATCATTCTAATAAGGTGGTCTACAAGATCATACCTTGAG
AACAACTTGACCACCTGGACCAGACCCAGGGCTAGGATTC
CCAGATACCCTTCCTGGCACAACTTTACCTAGACAGAGAA
GGATTACTTCAAGTAGGAGCCTAACAACTCCCACACCTCC
CTTCTGGTCCCAGAGCAGAACTGCTCCTCAGTGATATGAT
GAAAAGACTTCTTCTTCCCAGCATCTAACTTCCATTTCCT
GATTCCTTTCTACCTGTGACACTATCCAACTTTACTCCTT
TGGTGCCTCGTGAAATGGTTGTCTATGGATTATGGGTTAT
ATAGGAAGAGGAATGAGACCAGGAGGGAGCAAAGGCCTAG
AAAGGTGGAGAAGGTCAGTGTTCTACAAGGTCCATGATGA
GACTGATGAGGAGGTAGAATGGAGAGACAAAACAGTCCCT
GGTGATAGCAGGATCCAGATGTCTCCATTGAGAGGGGCTG
GAATGAACTTCTGTGTGGCAAGCAGAGACTTTGAGGCTAT
GGAATTAAGCATATTATCCACATGGACATTGAGGTTGCCC
AGGCAATGATAAGAAATGGTTTGCAGAGGAAGACCATAAG
CCAGAAGCTGAATACTTCAATGAGAGATGACCATGGCCAG
CAGGTCAGTAGGTGACAAAAAGCTGTGGGTGTCATAGCCT
GGCAAAGGAACAATGTTGAACAACAATGGTTGAAAGAAGG
AATGAATGCCTAGAGAATTTCAACCTGATCTCCAGGCTGG
AGCTGAAGGAAGGGTACATGGAAAGAGAAACAAAGAAAGT
GAGTAACTTCCAAGAAGAAGGTTGCAAAAGAATTGGTCCT
ATCAGGTGGAAGCCAGAAGTCAATTAACACAGTGTTGTAC
AGTGCTTTAGGAATCAAATAGACCTGAATTCTAGCCTGAC
TCTGCCAATTTCTAACTGTGCAACCTGGGGCCATTCAATT
CACTCAATTCATCTCCCGTTGTCTCATTTTCCTTATCTGT
GTGAAATGGAGATAAAAACACTGCCTGCCTTATAAGAGTT
TTGTAAGGGATTGATAAATTAGTGTATGTGGGTGATTAGC
ACAGTGCCTCACACATATTAATGCCCAATAAGTTAGCTCT
TATTTAATGAATAGATGAAATAATCTAGAAATGGTGTGGG
GCTGAGAAAAAATTCCTGATTTTGACAGAGCCTAGCTAGA
TGCTCATCATTCCATTTCCTCTTCCTGGGCACACAGGAAG
CCTCCATTGCAGTTTGATTGGCTCTTATGTGAAATAAGAC
CTTTCTATGAAGTAATTTTGAATGTCTTCTGAGGAACACA
TATCAGGCACAAGAAAACAACCAAAGGAAGTATAAGGGCA
GAACAAATACAAAAAGAAAGTCCAGTTCTCTCCTTTGAAT
TGAAAATAGGCCCTGCTTCCCCTCCTTAACTCCTCCTGTG
GGTAAGACTTTGTGTTCTACAGATGGGTATACAGTTGAAA
GATAATAGGGAATGAAATCGACCTGGGGCACCATTGATAA
GAGCTGATAAAGCAAGATGCCTACAACATGAGTCATCATC
TTCATGGATGAAGATGCCATTGCCAAGTGCCATTCCCAGC
ACACATAGCCGTATTCTCACCCAATCTTCTAAATCTCTGA
AGGTCCTATTTTCTTCAATGCTGTGAAGCATGTTGACAAG
TATGGGTGGGGGACAGGGCAGAGCTGTGCCACTCATTCAG
GTGACCCATAGCTACAGTCTTGACCTCATTAGTGACATAT
TGTAATAGACCGAACACAACCACAAAATCTTGATGGAGTG
TACAAATGGAAACCCTGCAATGGTCAAATTCTGTATTTAT
TTATTTAAGAAATATCCCTAGAGTTCCTTCTAGATGCAAG
ACACCATGCTAGGTGCTAAGGGTTTTTTAACAAACAACCC
AGACAAGGTCCCAATCTTCCTGGAAGATAATTAAAGCAAG
CGATTGCAGTGAGGTACTAAGGAGGTTAGGATAGGGAAGG
TGTTACATAGATGTGATGAAAATCTAATTGCCATTTTCTT
TTCATCAATTCCCTGTGGTTTGAATAACCCTGGACAAGCC
TTGTATGTGAGAGTCTGAATTTTATTATCTTTATGATGGA
ACATTACACCTCTCCCCATAAGAATCGAATTATTGCCAAG
AGATTCTCAGTCTATCTTCCCTTCTGAAGGCCTCAGTGTG
CTGAATGGTGAGAGACTTTGTTTACCAAATAAACAAAGCT
GAAAGTCCATTTCAGGCAGACAGAAATCACCAGCTAGGGG
CATATCTCTATGGCTCATTCTGAATCCCAGCTGTCTGCAT
GCCTTCTGGATATGACCTGAACCCTTTAAAATGATCCCCA
CCCTATCCCTGCTCTCCTGTCTCTTATCAGTATGGCTAAC
AGGGCACATTGTAATCTTCTCTCTTATGTTTCTCAAAAAT
GTGGTCTGAGTACCAACAGCATCTGTATCCACTGGATACT
TGTTTAATGCAGAATCACAGGCCCTAACCTACACCTCCTG
AATCAGAATCCAAATTTTAACACAATTCCCAGATGCTTTA
ATGTGCATTAAAATTTGGGGCACATTGGCTTTGAATATAA
GCTGATTTCTACCCAGCTTCTTCTACCAAACTGCACACAT
TCTTTTGTTCTAAAAATAAGCACCTATTAGGTGCTGACAC
TGTGCTAGGTGCAGGAGTTACACTGTTGAACCCTCGGAAT
AACAAGAAAAACATCTGTCTGAAATCTTTTTGGAATGAAG
TAAGTTATACAGTAATAAGAAGTGGCAGCGACTGGCCCAG
AGACAAGTCCACACAGTAGAACATGAGAACTGCTCTGACA
TGGATGACAAAAGGGGCTGTGGGAACAAGGAAGGAGTTAA
GTTGGCGTAAGCAGTTTAATAAGACTCCACAAAGGAGGCA
ATGCTTGGGCTTAACATGGAAGGATGAGTAAGAGCGGAGT
GGGTGGAGGAGCAAGAGGATAAAATTGCTGGCCAAGGGAT
AGGAATGATGGATGTTAAAGCAAGAGGAGGCCTGTGCTGC
TCTTGGCTGGAGGCCCAAGCTCTGGGCTCATCATGGGAAA
GCTCTCTGCCACTTGGGGCTCTGCCAATAATCACTGTGAG
GCCTTGGGCAAATCTCTGCTCCCCTCTGGGCCTTATTTTC
ATCTAAAACTTACAGGTTGGACCAGCACTTGGAGATTTTC
AAATGTAGAGTTCCTTCAAGAACTTCAGCAATGGCAAAAA
AAAAAAAAAAAAAAAAGGAAAGAGGCAGGACTCTGGGCCT
GGCCATTAGAACATCTGCCAAGTTGTACTCATTTTCCATG
TTGGGTAACTGCTTAGCTTTAAGGGGGTGGAGGGGAATGT
GGAGTGAGATTGCACATCTTTATGTCAGAGATCAGAATAT
GCCACCCCAAAATATGATGTTGAAGGGGTGCAGGACATGC
CACCCCAAATTATGTCGCTTTAGTATTTTGATTATTTTGA
GCTAAAAACACTTGAAAAATAGCAGATGCAGGGAGAGGCT
TTCACTGAAGTCTCCTTATCTGCCTGAAGACAGATCCTTC
TAAAAGAATTCAACTGGCATAAATCCCTTTGCTGGGAGTT
TCATCAACCAGGGAAGGTTGACTCTTATCACAGGAGAGGA
GGCTACAGACAATCCTTGACTTAGGATGGTTTGATTTATG
ATTTCTTGACTTTAGGGTGATGAAAGGTGATATAGGCATT
CAGTAGTATTTTGAGTACCCATACAACCATTCTGTGTTTT
CACTTTCAGTATGGTATTTAACAAATTACATGAGATATTC
AACACTTTATTATAAAACAGGCTTTGTATTAGATGATTTG
ACCCAACTGTAGGCTAATGTAAGCTCAGCGCATGTAATGC
AGGCTAGGCTAAGCTATGAGGTTCAGTAGCTTCAGTAGGT
TAGGCAAACTAAACGCATTTTCAACTTATGATGCATTTAT
CAGGATGTAACCCCATCTTAAGCCAAAGAGCGTCTGTAGA
AGTTGACACTAAACCCAGACAAACTTTGTCACAAATTATC
ATATCCTATTTATTCTTTTAAGAGCCCATTCATCTTTTCT
AAAAATGACTTATTCTCCCTCAGGTGGCCTACATCCCTCT
CCCCCTCCCCTATTAAGATGATATACAGCTTTTTAAATAT
CACCACTTCTGGGGGTATTTGCTTTTCCCCTCAGGATGCC
CCTATGCATCTAACATTAAACATTAATACATTTGTATACC
TATTCTTCTGTTAATATGCCTGTTGTCAGTTCACTTCATA
GACCTAGATATTGAACCTAAAGGATAAAGGAAAAGTCTTT
CTTCCCTACACTTTGAAAGTGTGAAAACAACTGAAGGGGG
TGACTTCTGAGACCTCAAGCCAGTGCTAACACTAAATGCT
TATCCAGTTCTACAATAAGTCTCCAGGTTGTCATGCAAAT
CAGACTTTCAGCTCTATGGTCACAGGCCTCCTCTCACTGT
GTGTCTTAGAGCTATAATTTCCATACCTTTTAAAGAGCAG
AATCCCTTTCCTAAATGATATTACACAGGAAATCCACAAT
ATGAATAACTGATCAAGTGAATACACAGATTTCTAGATAG
GTTAAATCTTCATTATTTGGCAATACTTTATGTGGAGTCT
GCTTGTCCCTGTCATCACCATCCCCAGCCCTTCTGTAGAT
TCCCAGGGTTGAGAGTAAAAATGACTCAGAGGAAGTGGTT
CAAGCCGAGATGAAGTGTGCAGTAAGTCCTGGAGCTATGG
AAGCAAAGAGCTTCCCTAGAGGAAGGTATAGTGGGACCTA
GGAGCAGTGGCTTGAAAAGATTTGGGGAATGGAAAAAGGG
AACAAGACAGGACCAGATGCAAGAAGACAAACAAACAAAC
AAAAAGACAAGAACAGAATGAAAGCTTCCCCAAAGGCCAA
TTAAGTGATCTGAAGGAAGGCTACATGAAGCCTCAGCAAC
TGCTGCATACACAGCCACCTTTTAAAGAAAGTGGCCCCTA
TCCATCCTTTTCCACTTGCTGGCTATTATAGGCTGAATTA
TACCCCCTAATAAGATATGTTGAAGCTCTGACTCATAGCA
CCTCAGAATATGACATTTTTTTTAAACTAGGGTCATTGTG
GATGTAATTAGTTAAAATGAGGTCATCCCAGAGTAAGATG
GGCCCTTAATTCATTATGATTGGTATCCTTAAAAGACAAG
AGTCTCAGAGACCCACAGGGAGAATGCCATGCGGTGACAG
AGGTAGAGATTGGCGTGCTGCTGCTGTAACACCAAAGATC
ACTGGCCACCACTAGAAGCCAGGAAGAGAGAAGGGAAATG
TCTATCCAGAGTCTCAGAGGAAGCAGGGCCACACTGACAC
TCTGATTTTGGACTTAAAGCCTCCAGAACTGTGAGAAAAT
ACATTTCTGTTGTTTTAAGCAACCCAGTTGGTGGTACTTT
GTTATGACAGCCCTAGGAAGTCAATTTATTTGCTATGGCA
CAAGCAGTAGTAGGTTTTGCTAGAGAGATCATCCCTGCTA
CTCAGCAGATCAGTTGGGCATGGACGTAGACAAAGACAGC
TGGGTGCCTCTGAGCCAGCCTGTCACTCTTTGTCCAGTTG
GGGCATTTCCATAGAGGGGAGGCAAAGCAATCCAACCATT
CCCTGGCTGTGGAGCCACATAAATGCAGATAAAGAGAGGA
AAAGAGAGAGAGAGAGAGAGAAAGAATGAGAAAGAGTGCA
GATTAAGATCCAGCTCAACCCTAGTCATGATTTGCCAAAC
AGAATCCAATCCTAGTCAAATCTTCAGCCAGAAGGAGGAG
GTATCCACTACAGAGAAGGGATATTTGGAGTAACAGAGGG
ATATTCCCCAGAATTCCCCAGAAGGGAATATGATGTGCGC
AGGCACTGCAAAACAGACCCACTGCAGGGGTGCAACATTG
CCCTTATAATAACTGCAAAGCCTGAGCTTGCAGGCAAAAA
GAAAAGAAAGGGAAACAAATGTATATAAAGAAGTGTGGAG
GGAGAGAGGGACTGTAGAATGCCCAACCGTCCCAGATTGC
CTTGCACTGAGGTGGTTCCTGGGACACAAGACTTTCAGGT
TTAATACTGGGACAACCCTGAACAAACGAGGACGAATTGG
CCAGCCAATGAGAGACAGTAAAAGAGTAAAGTGGAAGAAG
CAAGTTTTGCATGGTGAAATATATTGTCGGCACCCAGAAC
ATGTTTACAGAAGTGACCTAAGCCAATACAGATCAATCTA
GACCAGAAGAGCCCATGGTCCCCCTGCAACCTGGCTAGAT
GGGCCTGTCAGTGGATTCAGGGGAACTTGCACTGAGGATT
CACTCAGAACCTCTATGCTGACCAAGGGCCGTTGGAATGG
CAACGGTACGTGACATGAGGATTAGATCCCTTTCTGCAGT
CTGGAAGGCTTGCCCTATCCAGCAATCCTAAGGGGATGAG
CCCTTCACACTGAACTGGAGGATTTACCTTCTTGTCCAGT
GGGGTTGGCCTGCCATATTCCTCAGCCCTACAGGGAACCC
TGTAAGTAATGAGTCCAAGGCCCTGTCTACAGAGATACTT
TTTTATATCTCCTTGTCTTTTACGCCACACCTGCCACAAA
TTTTATATGAAATATTCCCAAGGATGCACGAAAAATGTCA
TTTACCAACTTATCCCCACCAGGTGGGAGAAGGCCTCCTG
TTTAAGTTTCCATGTCCTTCCAGGCATATGCCCATCATAG
CACTTTCAGAGTATATTAGGGTCATTGATTTTATTTTTCA
CCTTCTCAGCTTGTGATCAATTTCCTTCATAGTAGAGCCC
ATACCTTGCTCGTCTTTGAAATCTAGAGCCCAGGAACATG
CCTGACATGTACGAGTTTCTCATGCACTGTCTGGCCACTA
AGCTAATTAATTAATTAGTTCATGTTGACCAAGATGATCT
TTCTCTTTGTGTCAAGTGTCTAACACTTGCTAGATCTAAG
ACCCAGCACTTTCTTGGCTTTTAATATATCAGTCATTAAG
CCATCTGCATGCAGATGAGAGGTAGAAAACACTTCAGAGC
CCTGCAGCCTCATAGGGTCACCTGAGTGAGCAGTCAATGC
GGCCAGCTCTAAAGGGCTTATGTCAAGGCAGTCACAAAGG
CTTGGGCAGGAGATGCAGACACCTGTGCCCATTACAATTA
TCCTACTTCTACTCTCACCTGGTTACTGCAGTTCTAAGCG
AAGAAAATAAAATAAAATAAAACTGAGTTAAGGAAAAGAC
CAGCTGCTGAGCTCCAGAGAGAAGCTCAATAAAAGATAAA
CAGAATGGTATAAATTGGCTAAGAGAACATTGGCTGGAAT
ACTCTATGACATTAATTCTATCTTATTAAGAAGGCCCTTG
ATGATGAGGTGGTAGATCTGGGTCTGATCTCCATTCCACT
ACTATATATCTCCAGTCAGGTGGTCTAGCCTCTCTGAGCC
TCTATTAGCCCAACTCTAGCTTGCTCCAGGTCCGTCGAGT
AGACATCTGAACCAACACATTTCCGACATTTTGACCTCTT
CTAACGAGGCGCCCTAGAGAAATTCAAAGCAGAGAATTTT
TTCTGCCCTAAAATGACTCCCAGAGCTCCAAGGACAATTA
TTTTAGCAAACCTATTGATGGACTTAAAGTTTATGAACCC
GGAAGCTAATGTACCTTCCTCTGTAAAAAGCAAGGCACCT
CTAGATTTTTGTCTGCATAAAAACTCAAACACTCACCTGG
GAAGTCTGTTAGTAAATAAAGCTTATCTTTTGCAATACAC
AAACATTCTACTTCTAGTTTGGCACTGTTCAAAATTCTTT
TGTTCTGAAATTTTAAAAAGGTTAGGACTAGTGTTTCACT
GACCTCCTGTGGGCATAAGGAAGAAGTACACTAATTCCTC
AGATCTAGATATCCTGGTGTGGTCTAAAGAAGAACGTCTT
AAATCTTACCTACCTGATGGAAAATTCATACAGAATAAGA
TTATACATGCTATTTAACCTCTTGTCCCAGGATCCCTCAG
GCCCTGGTGGCAAGTTCCTAATCTAACTGGTACTTAAATC
CATTAGATAGATTTATACAATGGCAGAGCAGGCAGTGTGC
ACAGGAATAATATGAGGACTTGATTGAAACATAGATTCCT
GAGTTCCATTTAAGAGATTCTGACTTTGTGAGGCTGGGGT
GGACCTGGGAATTTGTATTATTTTACTAAGCAAATGGTTT
TGATTTTGATGCAAATAGCACTGTGGATTTTACTTTGGAA
AATACCAACTCACCAAAACCCCTCATGTTATAAATAAGGA
AATTAAGACATCAAGAAGTTAAATGTTTTGCCCAAACCCA
AATGGCTAATTAGAGGCAGATCTGGACTTGGCATTAACTT
CTGATTCTGTCATTTGCAATCAAAATAGTCACCATTTAAG
GGCACTTATTATTCACTGGGTGCTATGCTAAATACATTGG
CTCATATAATCCTTCCATCAATTCTGTGGAGAAGACGGAT
AGTATCATTAACTCCATTTCATAGGTGATGAAACTGAGGC
TTAGAGAGGTGAAAAGACACATACAGGTACTAAAAAGCAG
AACAAGAGTCAAACTTAGTCCACGTGACTTTACTCAAGCT
CTCCCCCACTGCCCCACTCTGCGTCAGAAGCATAGCACAG
ACCTCCATTAAATCAATTTTATTTAGCGCTCATATATCAG
TCAGAACATGCAATATTTGTGTTTCTGTGTCTGGCTTATT
TCATTTAATTTTTATTCCTTTTATCTAATTATATTTTGTA
CCCATTAACCAACTTTTTTCATCTCCCTCTCCACTCTACC
CTTTCCAATCTCTGGTATCCACCATACCTCCATTAAATCA
ATTTTATTTAACACTCATATATCAGTCAGAACATGCAATA
TTTGTGTTTCTGTGTCTGGCTTATTTCATTTAACATACTG
TCCTCCAGGCTCATCTATGTTGCCACAAATGACAGGATCT
CATTCTTTTTTTATGGTTGATAATAATCTATTATGTATAT
ATACTACACCTTTTCTTCTTTCTCCCATTGATAATGAACA
CTTAGGTTGATTCTACATCTTGGCTGTTATGAATAGTGCT
GCAATAAACATGGGGGTGCAGGTATCTTTTTGACATACTG
ATTCCCTTTTCTTAGGATATTTATGCACCAGTGGGGCTGC
TGGATCATAAGATAGTTCTATTTGTAGTTTTTTTGAGGAA
ACTACATACTGTTGTCCATAATAGCTGTACTAATTTACAT
TTCCACCAATAGTGTATGAGCGTTCCCTTTTCTCTGCATC
TTCACCTGTACTTTTTTTTGTCTTTTTGATGATAAGAGCC
ATTCTAACTGGGATAAGAAACATGGAAATCGATAAGAACA
TGGAAATCGTTCCTTTTTTGTGTGTTTTCTTAAATTTCTT
CCAGAACTGCTTTATAGTTTTTCTTGTAGAGATATTTTAC
CTCCTTGGTTAAATTTATTCCTAGTTATATTTTTTGTAGA
TATTGTAAATGAGATCGCTTTCTTGATTTCTTTTTCTGCT
ACTTCATTGTTGGGGGGTATAGAAATGCTACTGATTTTTG
TATGGTGATGTCTTAGTCCATCTTGTGTTGCTATAAAGGA
ATACCTGAAGATAAGTTATTTATAAAGAAAAGAAGTTTCT
TTGGATTATGAATCTACAGGCCTGTACGAAAAGCATGGCA
CTGGCATCTGCATCCTGTGAGGGCCTCAAGCTGCTTCCAT
TCATGGTGAAAGGGGAAGGAGAGCAGATGTGTAGAGATCA
CATGACGACAGAGGAGGCAAGAGAGCAGGGAGCAGGTGCC
AGGCTTTTTTTAACAACCAGCTTTCATGGAAACTAGTAGA
GTGAGAACTCATTACCACAAGGACAGCACCAAACCATTCA
TGAGGGATTCCCCTCATACCCAAATACCTCCCAGGAGGCC
TCATCTCCAACACTGGGGATCAAATTTCAACATGCAATTT
GGAGGAGTCAGACTAAACGATGGCAGTTTATTTTGTGTCC
TGCAACTTCACTAAATTTGTTTATCACTTCTAAGAGATTT
CTGGTGAAACTTTTGGATTTTCTATATATGACACCATATT
TTCTGCAAATGGACAATTTGACTTTCTCTTTTCCAATTTG
TATGCTGCTTATTTCTTTCTCTTGCCTAATTGGTCTGGCT
AGGATTTCCAGTACTATCTTGAATAAAAGTATTGGAAGTC
AACATCTTTGTCTTGTTCCAAATCTTAGAGGAAAAGCTTT
CAACTTTTCCCCATTCATTGTAGTGTTGGCTGTGGGTTTG
TTATAGATAGGCTTTATTGTGTTGAGGTATGTTCCTTGTA
TACTAACTTATTGAAAGTTTTTTATCATGAGGGGATGGTG
AATTTTATCATACGATGTTTCTGCATCTATACAATTCTTG
TCTATCATTTTGTTAATGTGATGTATCACATTTATTAATA
TGCATATGTTAAACCATCTTTGCATCCTTGGATAATTCCC
GCTTGATCATGGTGAATGATCATTTTATGGGCTGCTGAAT
TTGCTATTATTTTGTTGAGGATTTTTGCCTCTATGCTCAT
CAGGGATTTGGAATCAGGGTAATGTAGGCTACATAGAATG
AATTTGGAAGAATTCTCTCCCCTGAAATTTTCTGGAAGAA
TTTGAGGAGAATTGGTGTTGGTTCTTCCTTAAATGTTCAC
TAGAATTGTGCAATGAAGTGATTAGATCCTAGGCTTTTCT
TTGATGGACAACATTTTATTACAGATTTAATCTCTTTACT
CATAATTTGTCTGTTCAGATTTTCTACTTCTTCTTGGTTC
TATCTTGGTAGGTTGCAAGATACATTGTCCATGAATTTAG
CAATTTCTGCTAGGTTTTTTTTTTTTTGTTTTTTTTTTTA
AGATGGAGTCTCGCTTTGTTGCCCAGGCTGGAGCTGGAGT
GCAGTGGCATGATCTCAGCTCACTGCAAGCCGCACCTCCT
GGGTTCACACCATTCTCCTGCCTCAGCTCCGGAGTAGCTA
GGACTACACAGGCACCTGCCACCACGACTGGCTGATTTTT
TGAATTTTTTTCAGTAGAGATAGGGTTTCACTGTGTTAGC
CAGGATGGTCTTGATCCCCTGACCTCGTGATCTGCCTGCC
TCGGCCTCCCAAAGTTCTGGGATTACAGGCGTGAGCCACT
GTGCCCGGCCGATTTCTGCTAGGTTTTCTAATTAATTGGC
AATTAGTTGTTCATAATAGTCTATGATTCTTTGTATTTGT
GCAACGTTAATTGTAATGTCTCCTTTTTAGTTTTTGACTT
TATTCTTTGGATCTTTCATCTTTTTTTTTCTTGGTTAATC
TATCAATGGTTTGTCGATTTTGTTTATCTTTTCAAAAAAG
CAACTGTTTCTTTGATCTTTTAAAATTTTTTAGACTCTAC
ATTGTTGATTTCTGCTCCTATCTTTATTATTTCCTTCCTC
CTTTAATTTTGAATTTTGGTTTTTCTTGGTTGTCTAGGAC
CTTGAAATGCCTTACTAGGTTGTTTATTTGCAATCTGTCT
ACTTTTATAATAGAGCCAATTAAATTTTCTTTTTAAGACT
ACTTTTGCTGTATCCTATAAGTTTTGGTATAGTGTGTATC
TATTTCATTTGTTTCAAGAAATTATTTAATTTCCTTCTTA
ATTTATTAATTGATCCATTTGTCATTTAGGAGCAGATTGT
TTAATTTTCGTTTATTTATATGGTTCCAAAGTTGTTCTTG
GTATTAACTTTTAGTTTTATTCCATGTGATCAGAAAAGAT
ATTTGATATAATTTCAATTATTTTACCTCTTTTGAGGCTT
GTTTTGTGGCCTAACATGTACTCTATCCCAGAGAATATTC
CCTGTGCTGATGAAAAAATATGAGTATTCTGTAGCTGTTG
GATTAAAAGTTCTGAAAATGTCTATTTGGTCCATTTGATC
TAAAGTTCAGTTTAAATTCAATGTTTCTTTGTTGATTTTC
TGTGTACATGATCTTTCCATTGCTGTGGGTGGAGTATTGA
AGTCCCCAAACTAAATTGGAGTCTATTTCTCCATTTAGGT
CTAATCATATTTGGTTTATATATCTGAGTGTTCCCGTCTT
AAGGTGTATATATATTTACAACTGTTATATACTCTTGCTG
AATTCGCTCTTTTATTATTATATAATTACTTTCTTTGTAT
CTTTTTAGTTTTTGACTTAATGTCTATTTTATGTAATGTA
AGTATAGCAGCTATTCCTGCTCACTTCTGATTTCCATCTG
CATGAAATATCTTTTTCCATCTCTTCACTTTCAGTCTATA
TGTGTCTACAGGTGAAGTGAGTTTATTTAAGGCAGCATAT
AGTTGGGTCATATTTCTTATTCTCCATTGTGTATCTACTC
TATCAATGAGTTCATGATTTTATATGTTTTCATGATAGTG
ATTATCATCTTTTTGTTTCCAGATATAGGACTACCTTGAT
TGAACATTTCTTCTAATACTGTCTAGTAGTGATGAATTTC
TTCATTTTTTGCTTGTTTGAGAAAGTCTTTATTTCTTCCT
CATTTCTGAAGGATAGCTTTGCTAGGCTTTGTATTCTTGG
CTGGCAATTTTTTATTTCAGCCCTTTGAATATATAATCCT
ATTCTCTACTGACCTGTAAGGTTTCTTCAGAGAAATCTGT
CGTTAGTGTAATGGAGATTCCCCTATATGTGATTTGATGC
TTTTCTCTTGCAGTTTTACGGTTATTTCTGTTTTTTACTT
CTGACAATTTGAATATAATGTGTCTTATGGAGGCCCTTTT
TGGGTTGAATCTATTTGGAGACTTTTGAGCTTCCTGGATC
TGGATGTCCATATTTCTCCCCAGACTTGGAAAGTTTTCAG
CTATTATTTTATTAACTAGGTTTTCTACATTTTTCTTCTC
TTCTTTTTCTAGAATATCCATAATACAAATATTTGTTCAA
TTAATAGTGTTCCACAAGTCTTGTAAGTTTTCTTCATTCA
TTTTCTTTCTTATTTCTTTTTCTTTCTTTGAGTGTGTGAC
TTCAAATGACCTATACTTGAGTTCAGAATTTTTTCTCCTG
CTCGATCAAGCCTGCTACTGAAACTCTCTATTGTACTCTT
CATTTCATTCACTGAATTCTTCAGCTTCAGGATTCTATTT
GTTTCTATTTATTATTATTATTTCTATCTCTGTTGAATTT
CTCATTCATATTGTGAATTTTTTCCTGATTTAATTGCATC
GTCTATCTGTATTTTCTTGTATCTCATTGTTCCTTAAGAT
GGTTATTTTCAGTTCTTTTTCTGGCAATTCATTGATTTTC
TTTTCCTTGGGATCTGTTACTAGAGAGTTATTATGTGCCT
TTGGTGGTATAACAGTTCTTTACTTTTTTGTGTTTCTTTT
GTCTCTGCATTGATATCTGCACATCTGGTGGAACAATTGT
CTCTTCCAAACTTTCTAGTGTCACTTTTATAGAGAAAGAC
TTGCACCTGCAGTTAAATGTTACAGTGCTGGTTGAAAGAG
ATGTGGTGACTGTTTTTGCATAGGTTCAGTGGTGTAGTCT
TTGTGCAGCTTCTTCGGCTACATTCAACATAAGCAATAAT
TGTGGATGCCTCAGGCTGTAGAAGTTTATGGCAGTCATAG
CAATTGTGTAGGTTATTAATATCCTTGGTGTCAAGGGCTT
TTGGAGTCCTCTTATTGTCTTATTGTCATTTTTCCCACAA
TGGGAAGACTTAGCCAAGGGGATCATTTTTAGTGTCAGGT
CTGACCTGGTTCTACCAGCAGCTGCAGCAGCATTGGGTTC
CAGGTGCAGGTTTTCAGAGTGGCTGTGGGACTGGGGTCCT
AGTCTGAGGGTCTCATGAACCTATTGTGGCATCTGGGTTT
TCCAGTGCACCATCCTGGGGTACTTGTTCCAATGCAGGGA
TGTAAGTTGCCCACAAAGCCAGGATCTGTGATTCTGAGGC
ACCTTCTAGCAGCTCAGACCCAGAGATCCAGATTGTAACT
GTGATTCTCCCCCAGGAGGGGTAGGGTACAATACCGGAAG
CAGGAGTGCTCTGGAGCTTTGGGCCCAGGGAGCAGGGTAT
AGCTGCAATTCAGGAACTTGAGCTAATAGGTCACAGTAGC
AACTCAGGTCCCAAAAGACGCGGTACTGTGTAGTGGTAAT
TCTAGACTCTGTGGTGGTGGGTTTCAGCAATATCCTAGAC
TCTGTGAGGCCAGGTGCAGCAGCAACAAGTACCCCAGGAT
GGTGAAGCTCAGCTACTATTAGAGCACTGGGATGAGGATG
ACAGGGAAAGGAAACAGCACAATGATGACTGCACTCCCCA
GAGAGTGCAGTATCTTAGCAGCTTCGCCTCAAGGAAGCTA
GTCCAGCTCCAGGGAAGCAGGGTGTTAGAGTTGTTTGGCT
TGTAAGGTGAGGCGTGTCAGCTCAATCACTGCTCTGTTTC
CCTGGGATGTGAGGTACCACATCAGCTCAGCCCTGGGATG
CACAGCTGCACAGCTTGGCCAGGGTACTGATTCCCCAGAA
GATAATATGCTGCTTCAGTTCATGTCTGTGAGGGCACGAC
TATTCTGGGAAGCCCAGGCACCATTTCTGGGGGACGCAGG
GTGCTACTTCAGCTTGAGTACATGACCACTCTGGAAAGCC
AAGGTACTGTTTCTTGGGACGCAGTATGCTACTTCAACTT
AGGCACCAGGGAGGCATGATTGCTCTGAGTGGCCAAGGTA
CTGTTTTTCCTGGAGGCTGGGTGCTGCTTCACCTATGGCC
TGAGAGGATGAGGGCAGGGATAGGTGGGGCAGCTTCATCT
CTGCTTGGCTCCACAAGGAAGTCACAGCTTTGCTCACAGC
ATGGCTTGGGGATGCTGGGCCACTGGGCTGGAGTGGTTTG
TTAGTGGCTTAGCCTCAGGAATTAAGGGGCTACTCACCCC
AAGGGCAAGACACACTCCAGCCATAGTTCCAATCCCAAGA
AGGTGTAGCAAATCATAAGAGATGGGGCATAGTGTTGGCT
CCTTCTCTTTGAGGCACAGCTATGTGGAATCCAGACAGAT
CCCTCCAATGGGTGTAGTGCCCCTGAGGACTGCAGGTGAA
CCAGAATGTTGAGGCCTATAGGTGTGAAGGTGTTGATGCA
GTTGCTAGGATCCTCTTCATTATCTCGGTGCCTTAGGGAG
AAGTTTCTCCTGATTCCCAGCTGATCCGGTTGGGGATGGG
GTGGTGGAGGCCTGGTATTTCCTTTCATTCTCTATGTGAC
TATCCTGAGTTTCTGTGCTCTCCAGGGTTTCTGTTACCCC
TTGGACACACTCTGGGGCTCTCCCTCAGTTATTTTTATTA
AAATAGTATTATTTCTTCACTGTTCTAGCTGTCTTTGTGA
GCAGGATGAGCGCTATGCGCTTCTAGCCAACCATCTTCTG
AACTTATCTTCACATCTCCTTTACTCAATCTTTTCAGATA
TGTTATTGGTAAAGTAAATGAAGAAAATCCAGCCACACAA
CATGAGAAGAATTTCAATAGTCTTTTCCAATAATTGTGGC
TATTCTTTGATTCCACACAAAAAAGGCAATAAATAATACT
TCTTCAAAGGTTACTTGTGATGTGGAATCTGAAGTCATAT
CGATGAACTTTATGTACTCTGTTATACTAAAATATACTGG
TCTATCTTGTACTTTGGTTCTTTTATCCATGCATGATTTT
GTAACAGCATGCACTGGTTACTTGGAAAATATTAGTTCAT
ATTGCAGGTCTTCCAAACATTGACACCTTTGATTATACAA
TGTCAAAAAATCACAGACATTAATATCATCTAATCAGAAA
AAAATATTTTAAGGATGGGGGAGTTTTCAAGCTCACAGCA
GCAGATAAAATTTTCCGAAATTCTAATTTTCATTTGAAAG
CTCATTTTATTATCAGTTGTTTTCCTTGAACTGACTTGTC
CATTTTATCCATTTTTAGAAAATATCTGCCAAAAACTGAA
GTCTGAATAATGATAGTTTGTCTATTAGTCACTCTTTGAA
GTAAAAATGGTGCTCAATGGAAAAGGCTGTCAGTTCAGCC
CACAACTCAAACAATCACACAGCTGCTTTTCCTCAGGACA
TTAATGGTAGTGTGGTATACAGTAGAAGTGCTTTATGAAT
ATTTCTTATTTTGTCACATAAAATATTTTTTAGAACCTAA
TGAAGGAATTCGTAAGGAAAACCAATGCTTTTTTATTCAT
AGCAAATATATGGCCATGAAAAATATAATGATCAGGAACA
ATTTGGTGCATTGCTTGATTCGTGCTAAGGTGCCAGCAGT
TTTACACAACACAATTTATAAACAATCAGTGCAAATGTCA
ACACAGTGAAAAGGAAAAATGTGTTAGCATTAGTATGAAA
AATGGTTTGACCTCACAGATGTCCTAAAAGAGTCTTAGAG
ACATTTGGGGCTCCAAGCACCACACTTTGAGCACCATTGT
CCTAAGGTATCCATTATATATAATGAATTAATCTCCCTCA
TATCTAGAAGGACACCAGTTTTCCACCATCCTTGGGAGAA
TGGGGAAAAATGTCAATCAAAACACATTCTGTGATCTTGT
GGTTCAAATGAGGGACTCCTTTTGAAAAAGATTGCTACTG
TGTGCATGTATATATTTGATCAAAATAAAATGAAAATCAA
TTAAGGGAGGTAAATTGAAGCCAGCAGACTGCAAGCCTAG
ACTCCTGCACACAGAGCCTCAGCCACAGATGCCAGCTCTC
CTCACATGCTCTCCTCTGCCACCTCACCACCATTAGGAAT
GATGAGAAAACAGATGAAGCTACCAAGTTCAGGAGCAAGA
ACTTGTGGTATGGACTCACTTTAGTAATCATGTAGCCTAG
AGGCCAAGACTGGAAATCAAGAGACCTGGTGCTTATGCTG
TATGGTACGACTTGTTAAGCCTGACTCAAAGCCCGATTCA
AAGGTTCAAATCTCAGTTCTGTCACTTACTAGCTATGGGA
TGCCAGCCAATGCATTTCAACCTTTCTTTCTCCTCATCTG
TAAAACCTTCATAACGTTTTAAAACTATTAAATTTTAAAA
AATAACTATAAAAATAAAGAATATATGACTGTGGACACAG
ATTATCTATCATTATAACATTATATGCACAAAACGTAAGT
ACAGGTCCCTGACCTCAAGCAACTTATGACTTAGATGGGG
AGTCAGCATAACTTACACAAAACAAGAGGTGACAGCACCA
GGCCCTGTATAACCGGATACTAATTCCAAGGTCCTGACTA
AAGGGATTCAGGAAGTGAGGAACCACTCCTGTCTTTAACC
ATATTTGTCATACAATCTTGGGATATGTATCATTCCCCAC
TACCCAGGTAATTTCCTGATAATTCTCAGGAAAACCAGGA
AAAAAAAAAAAAGCTAACCAGGCAGACACAGCAGAGACAG
AGGCAGCTGCCTACGCAGGAAATGCAAAACAAGCCTTCCA
AAGGCCATCTGCCCTGATGGGCTCTTCTCTACCATAAAGC
CACTCTTTAGGTTAAAGCATTGCATCCTAAAAACTTGTGT
TCAAATGGGAAAAATTAGCCTGAATGGGTGACCATTAACT
AAGGTGTAAGTGGCTTTCCCAGTAGGATTATTCTAGAGAG
CAGACTTCCCTTGTCTCCTATGATCAAGGAAAGGTCAGAA
GAGGCCTTGGTCCAGTGGAGGCCTCAGCTGGGCTACTAGC
CCCTGGGTCTCCATGGAACACCTGGGACTCTGAAGTTTGA
GGACAATAAGAGAGGGCTAATCTAGTAAACATCATCTCCA
TTTTACATATTTCCAAGGGGGGTAGCTCCTAAGAGGAGAG
AAAGGAGAAGTTCCACTAAGGTCTGGGCCTGGATTCCTCA
CTCCATAAGTACAGTCCTGCTCTGGCATCAGACATTTCAC
AAATCCTTCAAACACTCCCAGAAGCCACAAAGAAAAGGAG
CTCCCTCCCCCAGAAGGTGGGTTTTCTGTATATGATGAGT
GAGAGTATTGGGCTCACATAGATGCCATGCCGACAATGTG
ACTTTCACTCAGAAGTCACCAGAAAAGATGAAACAGCCAC
TCCTCAATGGGAAACACAATTTAAATATCAGTTGGGCCCA
TGTCCCACCATATGCTGCCGAGCAAGAGTAATTAAAATAG
AGGGGAAACCTGTTGACAAGTTAATAACAGCACTAAAATC
TCAAAGGGGTAACTGGAAAATAGCTCATCATTAACGTAAA
ACAGAAAGCCAGCCCTCAGGAAATGCCCCAACATACAAAG
GAGATGAAAGAGAAATAGAACAGTGAGGGATCTGAAACTT
TTCTCACTCCATAGACCTGTGAGTTTTTGCTGATGTCTGC
TTTTATCTTGTTTCTCCCCAGGGACACTGGTTGGTAGAAT
CACCCATATCGAGCTCTTGGTATCAACCACAGGGATGCTG
TCTCTGCCTTGAAGTCTCTGGAATACAGACTCTTCAGAAA
CTGAGCTCTGCTAAGTGGAGGTCAAACAGCCTGGCTGGAG
ATCTTTCTTCCTTCTGCATTTAGAGGTGAATTCAGATGTT
CAGCAGCACTCCCAGCAAGACCGCGTGTGGTGGACATGCT
CACCTCAGGCTCAGCACTCCAACAGCACGGACAGTTTTCG
GACCTACCGACTGGGTATTTAACTGGAGGAATAAGGTAGG
GTGAGAGGATCCCAGAGAAATTGCCTGCATGCTACAGGTA
ATCAAAGCCTGGTCTCTGTCTCCTATCCCAGGATATGCTC
TTATAAACCCGCAACAACTCTTCAGTGCCAATTTCTACAA
GACAAACTCTTTAGGGTCTCACAAGACCTTCTACAGCTTT
GCTCCATCTTTCTAGCCTGACCCTGCTGCACCCTCCCCAA
CTCTCCCTTTCCTCCAGCCAGGCACAGCTGGTCCCCTCCT
CTTGAACATTCTAGCCTTTGCAAATTTTATTTCCCCTGCT
ATAGAAGCTTCTTTCTTCCTTTTTTTCCAGAACAACTTCA
ATATATCTGTCAAGAACCAGCTCTGTGAACTTGCCCCTTT
ATGAGTGCTTTGCCTTTTGTTTCCTAGAGTATATTCACAT
TGCATTGAAAGTATCTATTTATCTGACGATAATGATAGTC
AGCACTATTAATTGAATGACAGTTGTGTGCTAGTCAAGTA
CATTCACATTGCATTGAAAGTATCTGCTTAATGATAATCC
CGTAACAATGAGAACACAATAATGATAATTAGCATCATTA
ATTGAATGCCAATCATGTTCTAGGTGCTGGGTTAGACACT
TACATATATAGTCTCAACACCTCATAAAAGCCTTTAGTGA
GTATTATTATCTCTATTTCAAGAAGTTCAAAAAGATTATG
GGACTTGCTCAAAAATTTATAGCCAGTAGCCAGGGAAGAA
TTCAAACCAGGATAGCCTGTGCTATAAGCTAGAACTCCTC
AATGGCAGGAACTATGCTTTATTCATTCCTGAACCCTCAG
ATTATATCAGGCCCTTAAATAAATATTTGCAAAAGGAAGA
AATAGGGACATATCAGGGAACTTTATTCATGTTAATTGCC
AACACCATTTGAATGTTTATCATTAGCCAGGCACCTTGCT
TAGCCCTTTACTTGCCTTCATTTTATTTAATTTTTGCCAA
AATACCTATGAGATAGGCACTATTATTATTAGATGCTCAA
TGAACACATGTTGAATGAATTAATCTCCATTTTACAGATG
TGGTAACTGAGGGCTTAGAAATACTAAGTATTTGGGGCTC
ACACCTGTAATCTCAGCACTTTGTGGGGCTGAGGTGAGAG
AACCAGCCTGGGCAACATGGCGAGACACTGTCTCTACAAA
AAAGATTTTTTTAATTAGCCGAGTGTAGTGGCACACACCT
GTAGCTGCAGCTACTGGGGAGGCTGAGGTGGAAGGATCAG
TTGAGCCCAGAAGGCCAAGGCTACAGTGAGTCATGATTGT
GCCACTGCACTCCAGCCTGGGCAACAGACTGAGACCCTGT
CTCAAAAAAAAAAAGGATTAAGTATTTGGGAGATAAAGAA
TGGGAAGCTGCACTGCTGAGACTAGAATCCAGGTACAGTC
TTCCTCAAGACCATAGTAAGAAGGTGGGCAAACAACGGTC
TCTCTTCCTTTATTGCTAGTCTGGATGAAGTGTAGCATTT
GAGATTTCTAAATAGGGTAGAAGAGTTTTCTGAGTTAAGC
CTTCTCTGTAGCATGCTTTGAAAGCTGATATATTGTGGAA
CTCATCCACACACTATTAGGGAAGCCTGGATTCTGGTCTT
GGCTTTTTTTGCCACCCAGCAGAATAACTTCAGTGAGCCG
CATAAGCTCCCAGAGTGCAGTTCCCGCGTCGGCAAAGCAA
AGTGTTATCAGGCTCACATGACAATTCAGAGTGAAGTCGA
GAATGCAGTGCTAGTGTAAATCTATGACACCTGTGATAAA
GATCATTCCATCTCTGATTACGATAATGACCAAGGCTTGA
TAAGGGCTCCTGTGTGTTCATTACTCTGAGGCAAGACAGA
GGGTGCAGTGAGTGGGCAGTTACTTCATACCCACAACTCC
CCCAGCAGGCAGCTCCCAGAAAGTCCAATTAGCAGCTTTG
CACCCTGCCTGGTCTAGGCAACTATGGATCCCTGGAGAAG
CTGCCGTCATCTCTCTCCCTCTCTGATTTTATTAGGATCA
TAATTGTACATTTCTCCACTTACCTGTGGGGATGAAAGAG
CATCAGTGTTTCCATAATGCATGACTCAAGGCGTGAGGCT
GGGGCCCCACACATCACTTCTCATTGCAATGATGCAGCAC
CAAAAACCCAACCTTCATCATGTGGAAAACACTCCCCATA
TTGCAGTGTCTCTATTTGCAACAGCCTCCGGGATATTCAT
GTGATAGGTCATATATTTGCCTGAATCAATATTTCCCTGA
CACTGGGAAGTCCGCCATCCATCCGTCCCATTTTGTTTGA
TGTAGCTCTTCTGTGTTGCCTTTACTCAGGCTGACGGGAT
CACAGGCCCTCCTTCCCCACCTGACGGATGATGTCCAGAT
GAAGGATTGCTTCATAATTAGCATCTTGGGAGCAGAGCCC
CCGGAACTCAAGCAACCCTGCCCAACAATGGAGCAGACAG
CAAGGAGACATGGCATGAAGGGCAAAGGCATAGAACTTGA
GCTGGCTATTAAGTATATATTACCTTTGTTTTTAATATAA
ATTTTTAAATTGTAAGTTTTTGTAACTTAATTTATAGTAA
TGGCCATGTTTAACAATTGGCAGGCTGGGCAAGGTGGCTC
ACGGCTGTAATCTCAGCACTTTGGGAGGCCGAGGCGGGCG
GATCACGAGGTCAGGAGTTTGTGACCAGCCTGGCCAATAT
GGTGAAACTCTGTCTCCACTAAAAATACAAAAATTAGCCA
GGTATGGTGCTGCACGCCTGTAGTCCCAGCTACTCAGGAG
GCTGAGGCAGAAGAATTGCTTGAACCTGGGAGGCGGAGAT
TGCAGTGAGCCTAGATGGGGCCACTGCACTCCAGCCTGCG
TGACAGAGCAAGACTCCATCTCAAAAACAAAACAATTGGC
TGAAGATTTCATAACTGGTTCTTGTGAGGTGGCCCAAGCT
GGCTCCAGCACACCACTGCATACCTGCCTTCCTTCCTGGC
TCCCTGTGACCTGCTCAGTTCTGGCCTCTTTATCCTTCAC
CTGGATGATTTTAATAGCCTGCTAATCTGTCTCTCAGCTT
CTAGTCTCCTCTATTCCAACTGATATGGTTTGAATGTGTG
TCCCTGCCAAATCTCGTACTGAAATGTCATCCCCAGTATT
GAAGGTGTGGCCTGGTGGAAGCTGTTCGGACCATGGGGGT
GGATCCCTCATGAATGGCTTAGTGCCATCTCCTTGGTGAT
GAGTTCATGTGAGATCTGATTGTTTAAAATTGTCTGGCAC
CTCCCACTCTCTCTTTCTTGCTCCCGTTCTCACCATGTGA
GATGCCTGTTTCTGCTTCACCTCCCCCCATGATTGTAAGC
AGCCCAAGGCCTCACTAGAAGCCAAGCAGGTGCTTCCTGT
ACAGCCTGCAGAACTGTGAGTCAATTAAACCTCTTTTCTT
TCAAATTAACCAGTCTCAAGTTTTTCTTTATAGCAGTGCA
AGAATGGCCTAACACACTCACCATCCAGTTTTATCTTTCC
AAAGTGTAGCTCCTAGTCTTCCCTGCTCAAAAATGTTAAC
TCTCCAGTGACTCCAAATGAAACATATGCTTTTTCTAAAT
AGCCAAGGTCCTGGACAAAGCCTAAGATCCCCAAACTTTC
TAGTTTTATCTCTCAAGCAGTGCTGTGCAGCTTCCTAGCA
CTTCAGAGACTGACAAGCCTGAGTTTGAAGTTTGCTTTTG
TCATTTATTAGCTGGGTGACCTGGGGCAAGGTATTTAACT
TTACTGACGATTACTTTCCCCACCTGAAAAATGGAGAAAT
TAATACAGTTGTTAGGAGGATTAAATAAGATTATACATAA
TACTCCAAGGACAGTTACCAGCCCATTTTAGGCATCCAAT
AATAGCGATGTCATCAGCTTCTATTTATGAATTCCTCTTA
TGTATAAACACGGGTTCTTTATCTCATTTTATCTCATTGT
TACCCCAAACTGATAGATAATTAGAGAAGTTTGGCAGCCT
TCTCTGTCAAATGCAGATTCACATCTCTCATGCAAATGCT
ACACTCTGAAACCAATCTGTTTTACTTCTTACTCCTTACA
AGTGCCCACCTCTTCCACATCTAAGCTTTCTCTCCTACAC
TCCTACACCTCTCAAAAACTCAGCCATCCACTCAAAAACA
AAAAGACAACCCAATTAAAAAACATCTGTGCCTGACCTGG
GCCCAGGATTTGAATAGACCTATACCCCCCAACACCAAAA
AAAAAAAAAAAATACAAATAGCCAATAAGCACATGAAAAG
ATGCTCAACATCATTAGTCATCAGGGAAATGCAAATCAAA
ACCAGAGTGAGATACCACTTCACACCCTCCAGAATGTCTA
TCATCAAAAAGACAGACAATAACAAGGATACTGATAAACT
GAAACCCTTACTTATTGCTGGTGGGAATGTGGTAAGGTGC
AGCCACTTTGAAAAACAGTTCGGCAATTCCTCAAAAAGTT
AGACATAGGGATAATATATGACCTAGCAATTCCACTCCTA
GGTATATACCCAAGAGAAATGAAAACATGTCCACATAAAA
ACATGCAGATTAAAGAACTGCATCATTACTCATAATAGCC
AAAAAGTGGAAACAACCCAAATGTTCACTAATAGATGAAT
GAATAAACAAACATGGGGAATATTTATACAACGGCATATT
TTTCGGCCATGAAAAGAAATGAAGTACTGACACCTTTTAC
AACATGGATAAACCTTGAAAACATTATGCTAAGTTGAAGA
AGACAGCCACAAAAAACTATAATTCCATTAATATAAAATA
CCTAGAATAGGCAAATCTATAGAGACAGAAAGTAGATTAG
TGGTTGCCTAGGGCTGGGGAGTGAGGGGTGAATGGGGTTG
ACTGCTAATGAGTGCAGTGTTTCTTTTGGAGATGACAAAA
ATGTTCTAAACTTAGATTGTGGCAATGGTTGTGTACCTCT
GTGAATATACTAAAAACCATTGCATTGTATGCTTTAAATG
AGTGAATTTTATAGTATTTGCAGTATATCTCAATAAAGAT
GTTTTTTTAAAAAAGAATACCTTGAAAAAGATTCCATTCA
TCCATCAAAGCTTATTGTGGTGGGGGGGCCCTTCCTAGTG
CTCACCTTCCTACTCCAAAGTGGCTGCCATTGCTCCTTCT
CCTGAGTCCCAGTATTCACTGAGTGCTGTTTCTTCTCTCA
TTTCTCACCTTTTGTTTCTTATTGTAGTTGTCTCTGTATT
ATTTTTGTCTATTACATTAAGTGGCCTCAATTTTGTGAAT
ATGTAAAATGAAACAGATTCAGTAGTGTTTTCATAAGATC
ACCCACCCTTGTATTCTGTTTTTTCACACAGAGAAGAAAA
GAATGGCGTTTCAGTTCACACAAGAAGCTGTGCCTGACTT
GGGCCCAGTCACTAGAGCTTGTTGCAGACGAGAATGACAT
CCATCATAGTGCATGTGTGTGTGTGTGTGTGTCGAGTGTG
GTGGCTAGTAGATCTCCAAACTGGGTAAAAGCTGCAGAGC
CATGATTGAGTTTTGCAGGCTGGGTCTTCTCCATGGCCCC
AGGCCCAGGGCTGTACCTCAGCTACAAATCCAAGGAATAT
GTGTGAAATCCTTCCCTTGGCATTCAGTTTGAGACTCTGT
CACCAACATAAGATCAAAGAAACCTGCTGACAGGGTGGCC
ACCAAGGACAAAACGAAACTAAGTCTTCAGTGGTTTTAAG
TGTTTCTTTCACCAGGAGGCATTTTCCTTTGGAACAACAA
GTTGTTTGTGTTTTTATTTATAAATAAAAATTTGTCACCA
CTTCCAGCTTCCCTCAGGGTGAACCCTATGCACCCAGATG
AGCAGAGAAAGGCTGGTTTTGTTCCTTTGTCACCGGGCCA
TCATGGGGACATAGGAGGCTGGTACAAGTCCTGTACTTAG
GCACACAGTGTTCAGCCATGTTGGCAAGACCAGGAGAAGG
TGCAGGATAGGGAGAGGGTGTCATCGACCACAAAACTGTG
GCACAGAGGCAAAGAGGCAGAAGTAGGGGAAGGCTAGTCC
GCTCAGGGCAAGGGGAGGAGGCCTTTACAAACGAGAGACT
CGGCAGCCTCTCTGGAAATGGGAACTTGTGCTGAAGTTGG
CTGTCATGGAGAGCTCCTGGAAATCGAATTTAACTCTTTT
CCCCCAGTGAAGATCAAGCAGAGAAGACAGAGGCAATCCA
TTTTCACAGAGTGTGGCCCAAGTAGTCAGTTGCTGCCAGG
GTGTCACCGATGCCTCATTTGCTGGTCACCGACATTGAGG
TGAAAATACACACCAATTGGCATGTGTGCATGCATGCGCT
CAAAACGCACACACACTACCCCCACTTGCAGCTGGCACTG
TGGGTGCTAAAGCTGATCTACAGATGCAGGGAACATGGAT
GTGCTGCTTATAAGCCTGAGCTGGGAGACAAACCCATAGC
GCTCTTCTTTTAGAACCAGATGGGAAAGGCATTCATGTAT
CGCCACCTAATGGTACTTACACCTCATTACAGTCTTGGAC
CTGTTCATCAACAGGTAGGTGGGTCCACTAAGGACTCAGA
ATGAAAGATGTAAACTTGGACTTCAACTTCCAAATGCATA
TCCCAACTTTCTGGTCACAGCTCATGGTTGGGCCTTAATG
AGTGTGTGCAGGGCTGGTTACCAACGCTGCATCCGTGCCC
CTGTTCCACATCCTGTACCTTTTGGCTGCTCTCAGCTATT
CCTCTTATACTTCCTAGGACCCCCTTTAGCACAAAGCTGT
GATCCCTTTTAACAGGCACTCCTGAGGACTATTACTCCAA
CAGTTATCACTCACTTTTCCAGATGTAGAATCAGGTGCCG
AGGACGGGTCTACCACGTGATTCTGCCTATAGCCAACTTG
CCACATCTGCCTTCACCCTATGCTCCAGGTTCCAGCCTGC
CTTCATGGATAAGCCCTGGGTCAATGAGATTTGAAAACCA
AAGGATATTTCATCCCCTGTTGCAGGCTCAAGGGCTTAAG
GGCTGACAACTCGCTCAAGTCTGGGGAGGCCTTTGTGGCC
TCTTTCACCTGCTGGTTGTATCAAACCCCTGAGGTTAGCT
GAGTGGCTCCTGTTGACTTTTGAGAGCCCTGGGTGACTGG
AAATCCTGAGTAACCAGTAAGGAAGAAAGGGCCTAACCAA
TAAGGAAGAAAGAGCCTTTGGGGTTGACCAAACTCCAGAG
TGTTTATATTCATGAAAGCAGGCTACAATAGCCCTGCATC
TGCCCTCCTCTCCCTGGGCTCAGCAGTTACTCTCTCCAGC
TTCTTTCAACAAAAAGAGTGGGTCCTTGCTTCCTTTTAAA
GGTTGGAAGAACAAAGTTCAGAGTCATTAAGCCAGTTGCC
CGTGATCACACAATGGAGCTCTGTGGAGAGAAAGCTAGGA
CCTGGGTCCCTCAACTCCCAAGCCTTGGCACCTCCTTCTC
AGGCTGGCCTGGGCTTCAGACACCCCTGATGAATGCCCCT
CTCTGTGAAATGGCATTGACATTGCAAAATGCACTTTGGT
TGGTTGGAAGGTGAAGAGTTGTCTTAAGTGACAGATCCCT
GAATCTACTGTACCTTTGAGTAGAGTGCAGTATGAGAAGC
TGAAACCATTGGTGTTTAAGTGAATGTACAAGCTGTTCAC
ATGCTCTATTCTCTTAGCTGCAATAGTGGAAGGTTCTAAT
GCCCTAGGTGGGGGTGGGAAAACCTGGTTGTGACAAACCT
CTCTCTCTCTCTCTCTCTCCTCTTTTTCTCTCCTACTCTC
TCTTTTCTTTTCTATCTTTCCTCTTCCTTCTCCATCCCTC
TTTCAAGTTCTTCCTCAGTAATTCCCTACAGCACTTGACC
AGGCATTTCTTTTAAAAAAGAATATTCAGGATTTTTTTAA
GCCCAAATGCAACTCTTTCCCCTGATTTTGTAAATACTCC
TCTACCTAAACATCCCACCCTCCCTTAAAGTCAGCTGGAG
GAAAGTCCTAATCATCTTTTCTCTGAACTGGATGGACTCG
GGGAGGAACCCGTGAAAGAATTATTCATTCTATCACACGA
ATATGCTATGAAAGCGGTCCTCTCTGTTTTTCCCACTGCA
TATGGCATACTCCATTAAGAAGTGGATCCAAATGTTACCT
AGCCATAGCCAGGAAGACCAGAGAGGGTTGGATGGGCTAA
AGATGCCTCTATATGTGCTAGGCACAGGAGACACCAGCCA
CCTATTAAGCAACTAATCGAAACTCTGTTCATAAAATGCT
CAACAGAAATTGCTGGCAACAACACATTGTCCTTTGATTA
TGAATCCAGCTATCCATTCTAGAATAAGGAAAATTGATCC
CCTAATAATACAACTAAGTTTTTTTGTACAGAACTTACCT
TTTTTAACTGAAAGACTCGTGTCCTGAGAAATTTCTTAGT
CCTAGGCAAACTAAGGTGGTCTCTATAGACCCTAACGTTG
TGCTGTTGCTGCTGCTGCTGAGATGATCTCCTTCACCTTT
TCTTACACCTTTGCAATAATCTTCCATAGCTGTAAGCAAC
CTAGATGCATCTTTTCCTGTACCCATGAGGTACATAGACT
GCAGGATGGTATTCTCCCTCCGCACCCCTGCTCCATGTCC
ACCAAGCTGGTTCAACCTCTTTTGTCCATCAATAATTCCC
TGGCTTATTCTATTCATTTTCTCGTTTGAAATATTTGCCA
TCTTTGCTTAGACCCTCTCCTGCATTGCCTATATGCAATT
AATCACCAAGTCCTATTGACTTTTATTTTGAGATGTTTGT
GGAATCTGCCTTTGTCCATCTTTACTACCATGACCATAAC
AATAATAATAAAAATAAACTGCAACTTTAAGGACCAATCA
GAGTGGATTCAAGAAAGAATGGAAGGAAAGAAATAGGAAT
CAACAAGTATATAGAATTCAGAATTTCTCAAAATTATTTG
ATGATGAAACTTACTTTTCACAGAACAGCTCTTGGGACCA
TTGTTCCATGAAATACAGTTTGGTAAAGGCTCATCTAACC
CACAGATGGACTGTTGTGCAGAATTAGAAAGAATGGTCAA
AACCATCAAGACAAGCGCTACAATTTTATATATGAAAACT
CTGAGACTTCAGGAGATAAAGTGGCCCAAGCCACACGGCT
CACTTCTGGGAGACCCAGGCTTTGAATCAGGTACTGAGTT
CCTTACTCTCCACCATCCCCTACTCCGTACCAGATGCCCT
GCATTCTGAAATAGCCTCCTATCTTCACTGAAGTCCTACT
CATAATTCAAGGTCAAGCTTAATCTTTAGCTCCTCTACAT
TCTTTGCCAGTCATACAAGCCTACACTGATACCAACTTTG
GCTGAATTTCAATAAGTTACTTTTATCATTATGTTTGCTA
CCTTGTATTAGGCACTATAAACAACTAGTCCGTGTACCAC
TACATGCCCAGCTTATGCCTATGGCATTCATTGCTAATCC
ACCAGAACATCCTTTTCAGTTGAGCCCAGAAAGAGCTTCA
GAATCATTTCCAGCATAATACTCTGGATAGCCATAGCCAA
CCAGCCATGATTAGCATGTGAGATGAAACTTCTTTAGGCC
CAACTTTGTTGTTTAATTATTTCATGTGTGTGTCTTAATT
GCTCTGCCATGTGGGACCTTCCTAAACAGCAAAACCAATG
TGTTCGAATTCTTTCACATAACTGTTAGCTGCAAGTATAG
TTCTTTGCCCTAATAAGTGCTCAATAATTGTTTGAATGCC
TGAATATCAAATATGAAAATGAGAATAATTAACATTTATA
CAATGTTTAGTTACAGAGTACTTTTACATGCTATACCACA
TTTAATTAATTCTAACAACAGCATTGGAAAATAAGTGTGA
TTATGCTCTTTAGTTCCTTCTAGACAGAAAGCTTTCATGG
GGATGAAAGACTGTTGCTTAGCACAGAGCAGGGAATCAAA
GTAGGTGGGGCTTAGTTCAGAGTGGGCGGGGCTTAGCTCA
GAGTAAGCCATCGATTTGTAGAATTGAAGTGTGAACTCTG
AGGATGAAGAAACAGGGCTGCAGGGTGTGTAACTTGCACC
AAGTCACCCCACTTTACATTGCGCCACACCGCCCAGCTAA
GTCTTCGAAATGTTCATAAGGTGCTTGATCACTGATTCCT
TTGCCTATTCAATGTTTGAATTCCACTGTCACTGGCTTTT
CTTTTTTCCTCATAATGAAGCAAAACCTGGTGGGTTAATT
AATCCTTCTTGATGCTGGGCAGCAGTAATAGGATCAAGAA
GAAAGCCTTTCTCCTCCTGTGCTCCCAAGGGTGCCCTGCG
GGAGACTGTGAGGAGATGGAACATAGCCTTCACTCTGTTA
ATTGTTCAAGAGCAAATCACCTGTCAGCAGGAAACAGAAA
AAAAAAAGACAGCACGAAATTCAGAGTCAGAACAATAAAT
AACATTCAGTGCTATACCCTTGAGAAAAATAAAGCTGCCA
ACATTCTGTTTCTTAGGGAAAACAAAAATGCTCAGCGTTT
CTGCAGACCTGGGAAATCCAGTAGAAAATACTGCAGCCTG
CCCAGACTGGTCATCTCTTTTATCAACTCAGGGTGCACCA
GCCCAAACCCCGCAGCCAGCACCCCTGTCCAGAGAGACAG
GCGCACGTGTGCAGGAAAAAAAATGATTATGCAAATAGAA
AAATGGATTTCCTAATAAGAAGTTCCCTTTGGTGAAAGGG
ATAGAGGAGCATATTACAATGGCCTCACACTATTCTGTGT
CCACTCCCATACTCCTAAATTCACCCTAAGTAGCTCCCTA
AGCTGAGTCCCCCATGAACTGGCCTCTCTACCACTCTACA
ACCTTGTACCTCAGGCTTTTCCAGCACCAAATTGCTCCTG
GTGTCACTCCAGACACTGCTCACACCTCAGCCTCTGCTTC
TTCCTGCCTCTCCAGCAGGAGTGACTTTTCTGTCACCTGC
TAAATTCTCTTCTACCCTTAAGGATCATCTTCTGTCACCA
CTTACCCACCTCTAGCCTGCGCATCTGGAGCACTCTGTGA
CACTCTACTATTTGCTGTGGCCAAGCAAACAGATTCCTGA
GCCAGATAACCCAAATTCAAGTCTATTCTCTGCTACTTAT
TACTTGTCTGATGTTGGCTGTGATCTTTCTTGATGGCTGG
GTGTCTCTGTTCCTCATTTATAAAATGGGATAGAGATAAT
AATAGTTCCTACTTCACAGAGTTGTGTGAAGATTAAACTG
TTTAATACATGTAAATTACTTAGCCCAATGCCCATTGTGA
GCTATTATGGTCATTAATTACTTCACCATAATCATCAGCA
TATCCATCTTCTTCTTTAAGCTATGAGTTATTTGAGGGAA
GGGTCCACATCTTATCCTTCCCTTTATGCCCATCACTTAG
ATAGTTGCTATGGTTTGTATGTGGTTTGTCCTCACCAAAA
CTCATTAAGTTTGACTGCCAGTGAGGCAGTGTTGGAGGTG
AGGCCTGATGGGAGGTGTTTGGGTCATAGGAGTTTCACCC
TCATGGGTGCCTTGGTGCTGTTTTTGCTGTAGTGAGTTCT
TCTCATGACACAGGGTTAGTTCTAGCAGTGATGGATTAGT
TCTCACAAGAGTAGTTGTTATAAAGTGAGAACACACTTCA
TGTTTGGCCCCTTCCTGTGTTTGCTTCCCCTATGACCTTC
CACAATGTTATAACAAAGCACAAAAGTCCTCACCAGAAGC
TAGTGCCATGCCCCTGAACTTCTCAGCCTGCAGAACCATG
AGATAAATAAACCTCTTTTGTTTATAAATTGCCCAGTCTC
AAGTATTCTGTTATAGCAGCACAAAACAGACTAAGATAGA
AAATTGGTGCCAGGAGTGGGATATTGCTGTAAAGAAACCT
GAAAGTATAGAAGCAGCTTGGAAATGGTTAAGAGGCAAGA
GTTGAAAAAGTTTGGAGGAGCAGACCAGCAAAAGTCTGTA
TTGCTATGAATTAAACATTAAGTGTGATTCTGGTGAGGGC
TCAGAAGAAGACAAAAAGATGAGGGAAAGATTGGAACTTC
TTAGAGATCAGTTAAGCAGTCATGACCAAAATGCTGATAG
AAAATGGACCATAAAGGCCATTCCGATGGGGTCTCAGATG
GAAATGAGGATATTGATCTGGAAACTGGAGCAATGGTCAG
CCTTGTTATATGGTTGCAAAGAATGTGGCTATATTTTGTC
CATGCCCTAGGGTTTTGTGGAAGGCCAAACTTAAGAGCAA
TAATATAGCATATCTGTGGAAGGAATTTCTAAGCAGCAAA
GCACTCAGGCTGCTGCATGTTTACTTCTAACTGCTTATAG
TGAACTGCTAGGAAAAAAGGGAAGCAAAGTAGAAAGATCT
GGAAAACTCACAGCCTGGCCATGTGGCAGAGAATTAAAAA
AAACATTTTTCAAGAGAGGCATTAAGAGTTTGGTGGAGCA
ACACTTACTAAAGAGATTAGCATGGCTAAAAGGGAATCAG
GTGCTTATAGTCAAAACAATGGAAAAGGGTTCAAAGGCAT
GATGAAGGTTCTTGAGGGCACCCTTCCCATTACAGACCCA
GAGGCCTAGGAAGACAGAATGGTTTCAGATGACAGGTCTG
CGGCACTGCTGCCCTGTGCTGCCTCGGGATGCTAGCTCCC
CTCAGGATACTACTGCAATGGCTCAAGTGACCCCAGGTGA
GAAAATAGACTCATGTAGCCACTCCAGAGAGCACAAGCAG
TAAGCCTTGGAATCGTGTGGTGTTAACTCTTTAGGCCTGC
AGAATGTGAGAGCTATGAAGTATGTCTTCCTCCACCAAGA
TTCCAAAGGATATATGGAAAAACCTGTGGGCCCAAGCAAA
GACTTGTCACAGGAGAGGAGCACCGCAGAGAGCCTCTACT
AGGGCAATGACAAGAGGAAATGTAGGGTTGGAGCTGCCAC
AGTGAGTCCCCATCAGGGCAATGCCTAGTGGAGATACAGG
GGCAGGGCTGCCACTGGGACCCCAGAATTGTAGAGCCACT
GGCAGCATGCAACGTCAGCTCAAAAAAGCCACAGGCATTT
GACTCCAACTCATGAGAGCAACCAAGTGGGATATGCCCAG
CAAAGCCATGAGAACAGGGCTGTGCAAGGCCTTGAGAGCT
CACCACTCACACCAGTGTGCCCAGAATGTGGAACATGGAG
TCAAAGGAGATCATTCCAGAGGGTTAAGATTTAATGTTTA
CCCTGAAGGGTTTTGTTTTTGCTTGGAACCTGTTACATCT
TTCATCTTTTGGTGTATTTCTCCACTTTGTAATGGGAATG
TCTACCCTATGCCTGTTCCACCATTCTGTCTTGGAAGTAA
ATAACTTGTTTTTTATTTTAGGAACTCAGAACTAAAAGGA
ACTTGCCTTGAGGCTCAGATAAGACTTTGATCTTTGGACT
TTTACGTTGGTGCTAGAACAAATTAAGACTTTTGGGACCA
CTAAGAGGGAATGATTGTATTTTACCTGTAAGAAGGACAC
GAGTTTTGGTCAGGGGATGAGAGTTGGCCAGGGGTGGAAT
GCTATGGGGTGGAATGTTATGGTTTGGATGTGGTTTGTCC
CCACCAAAACTCATATTGAAGTTTAGTCGCTAATGTGGCC
ATACTGGGAGATGGGGTCTAATGAGAGGTGTTTAAGTGAT
AGGGGCTGCACCTCATGGGTCTTGATGCCATTCTTAAAAC
AGTGAGTTCTCGCTCTCATAAGACTAGATTAGCTCTTGGG
GGAATGGATTAGTTCCTGCAAGAATGGATTGCTATAAAGC
ATGGATGCCCTTCATATTAGGCTCCTTCATACATGCCCAC
TTCCCACGACCTTCCACCATGTTATGACACAACAGGAAAG
ACCTTATCAGAAGCCAGCACCATGCCCTTGAACTTCCCAG
CCTGCAGAACTGTGAGCTAAATAAACTTCTTTTCTTTATG
AAGTATCCAGTATGAGGTATTCCATTACGGCAGCATACAA
CAGACTAAGATAATAATGTTCCTGAACACCTGTCTTCTCT
CTCCCCTATATGATTATTAACCTTTCCTACCCATTGCTTG
TGACTTGCAGTGCCTTCCTAAAGTAAGAGTACTTGCCCAT
TGACGTCAGGCATAATTATGTGACTTGTCTTGGCCAATAA
AATGTGAATGAAAGTGACAGTGTTCCCGTTCCAGAAAGAC
ACTTAAAGAGGCATTCCATGATTTTACTAGCTCCTTTCGT
CCCTCTGCCATGAGAATGGCATGTCTCAGATAAGGTTGCT
ACTCCATCCTAGATCCCAGATGCCAGGAAACAGCTTGGAA
CAGTAGTAGAATGACAGCTGACTGGCAATGAGCATGCAAT
ATGAACAAGAAATAAGTATTTGGTTGTAAGCCACTGGGTT
TGGGGGTTGTACTTATCACAACATAACCTAGTGAAAGCTG
GTGAACACAGCACCCAATAAAAGTTTGTTGAATAAATGAG
TATACTGATAAAACAATGAATGAGTGAGTGAATTATGTTT
TCTCCAGTATCTAGCTAGGGCTATTGCTCTTATATACATC
ACCAAATCAACTAATTTAAGCACGTGCTCTTTTAATAGTG
ACTGTATTATCTGACGCTTACTTTGAATATAAATACTTTT
AACTAAAAAGTGAGGCATGACCTTGTAGCCATTCAGACAC
CACTCAGAATATCCATCCCCAGAACCCATGTGGAAGTAAA
GTGGCAGTGAAGACAGCAACACTTCTTGGGCAACGACTGT
TTCAAACACTTTACATATGCCAGCTCAGCAGAGCCCCTTC
AAGTATATTTTCCAGATGTGGAAACAGGCTCAGAAACCCT
GCGAAGGTCATCAGAGATATAAGTGATGGTACAGGTGTGA
ATGCAGATCTGTTTGAGTATAAAGCCCATGTTCTCTCCAT
TAAAGGACACTACAACCATCAAAGTACTTGGAGATAAGCC
AGGGAAGTCTGGCAACCAACAATACTCCTCCTATACTACC
TATATTCCTCACCTCTTTTTTTTTTTTTTTTTTTTTTGGC
ACATGGCCCAAAATGTTAACAATTGGAGATTCAAGTGAGA
TAATTTGAAAATGCAACACTCCTGGTGGGATTAAACAGAC
TATCCATCATTTACTCTCAGTAAATGAATTTTTTAAATCA
GATTATTTTCTCATCACAAAATTTAAATCTGTCCAAGAAA
AGAGAAAATGCTAGTTTGGGTATAATAGAAGAGGGAGAAA
GTGAAAGAGCAGCTCCAATCAGGGGCTGCTTTTCTATGGG
GCTGAGCAGGTAAGATAATGAGTGAAGAAGGCTGGGTAGG
GTATTGGCAAGCTGGAGTCCACAGACCTCACCTAAAGGGG
ACAGCTCCTGGTCTATTTCAGTCAATTACTATTAGGTAGG
AATGCCAGGCTTTTAGAAGTTGGAAATCTGGACACGTATT
TGGAGTCTCCAAATGTTTAAATGTTGGCAACTAATTCAAG
TTGTTTTTTTCAATACTGTATATTCCAACCTTTCTCCCAA
AAGTTGTTATATGGGTTCTGACCTATGTGTCACCTATTTG
TTACTCACAGGACACTTGAGAGAATTGCATGTTTGGAGCA
GCCCACATTTAGAGGAGATAAAGGGAAGAGGGAACTCAGA
GCATATTATAAGACCCTTGTGCTTGGGAGGGAGAGGAGAA
GGGGCAGAGGACAGTGAAAGGCAGGTACAGAATGTAAATG
GAAAGTCACTGAAAACAAACTTCTTTTAATGCAATTGGCT
TGGCCTGACTTCGTTCTTCCCTATTTCAGCACTGCATCAA
GTAAAAGCAAATTCTGATAAGGAAAAGCCATTTGTTCCAG
AATAAACTTCATTACTCTGCTAAATATCTTTACTGGATTT
CACTTGATCCTAGTCATTCTCAATTCAATATTGCGCTCAG
CCAACTTAACCTTTTAAAAGGAGTTTTATTGATAGCGTGT
TATGCAGACATTAACATTTCTCAAAAAAAACAAGAAAGAA
AGAAATAGAAAAAAATTAAATTGCTCTGCTTAGCGATCTT
AATTATCTGGAATAATTAGCTCCAGTCAATTCTCCAACGA
GAGCTCTCCAGAGAAATCAGTGTTTAGGGAAAGGGAAAGA
AAGGAGGAGCCAAACTTGGGATCAAAGCAAGTATTTGGCA
AGTTATTTGGAAATATCTAATTAACCCTGAGAGTGAAGCT
GACAATCAAAGCCACTTTCTTGGTGCTTAATTATTAAAAG
CAAATGAAGAAAGTAAATATTCAGGGAACTAGTCTACTGA
GCGTTGAAAAATAGGAGCCACTTTGTGCCAAAGTACTCAA
GAATCCCCAAATATACTGGCCTGCATGCTCCATGCTTTCA
TTCCTGCTAATCTCTGTTTAAGATATTCTTCCATCCCATC
TCTGCTTAGAAATTCCTACTAGGCCTCTATGATATCATCC
CTAACCCACGTTTCTCCCTCACCAGAGAAAATTATTCTCC
CCTTTTTGGCCATAGTACTCATACTGTGGTGCATTCATTA
GGTATTTGTCTGCCCCCTTAGATGGTAAGCATAGTGCATA
TTCATCTCTGTATCCCCAGTGCCTAGTGTGTCTGGAACAG
AGTAGGTGCTTTATAAGTGGAAGTTGAATGAATCTACAGA
GCAACAGCTTTTTATGTAGTCTGGTACATACTAGAAAGTC
AACAAATCTTCCCTTGTTTTTCTTTCTTGCCTTTTTTCTC
CCTCCTCCTCTATTCATTCTTTCTTCTTTCTTCCTTCCTT
CCTTTCTTCTTTTTTCTCTCTCCCTTTCTCTTTCTTTCTT
TCTTCTTTTCTTTCTTTTCTTTCTTTCTTTTTCTTTCTTT
TCTTTCTTTCTTTCTCCTTCCTTCCTATTTATTTTTATTT
TATTTTATTTATTTTATTTTTAAAAATAAAATAGAGATGA
CTCTTTTGGGCCCACTGTTGCTGGGCCCAAACAACAGTGT
TCTCCTATGTGAGTCTGTTGTTTTGACTTGTGATTGACTT
TCAATAAGCCAATGCAAATTTCAGTGGAGTGGCTGAGAAA
CCCCAGTGCCCGGGTAGCCTGGGGGTACTCCATGCACAAA
CCCGTTAGAAGAGAAGTTTCTTGATTTGCAGCCACTACTC
TTGGCCTTGCAGTGTGAGAAACTTCAGTTCCCAGAAGAAG
AATTGAAAGAAGAAATGATGCACAAAGCATCTGCTAATGT
AACTCTGGGTTATTTTTTAAAACTAGCTTGTCACTGTTGG
TACATAAATCAGTACAGCCATTATGGAAAACAGTATGGAA
GTTCCTCAAAATACTAAAATTAGAACTAACATATGATTCA
GCAATTCCACCACTGGGTATATATTCAAAAGAAAGGAAAT
CAATATATCAAAGAGATATCTGCACACTTACGTGTATTGC
AGCACTATTCACAATAGCCTAAATATGGAATCAACCTAAG
TGCCCAACAGATGAATAAAGAAAATGTATACGTACACAAT
AGAATATTATTCAGTCATAAAAAATAATGAAATCCTGTCA
TTTGTAGCAAAGTGCATGGAACTGGAGGTCATTAGGTTAA
GCGAAATAAGCCAGGCACAGAGACGAATATTGCATCTTCT
CACTCATATGTGGGAGCTTAAAAAGTAGATCCCATAAAGG
TAAAGAGCAGATTGGTAGTTGCTGGAGGCTGGGAGAGTCG
AGGGAAGGGGGAATGAAGAGAGGTTGATTAATGAATACAA
GTGCATAATTATGTAGAAGAAATAAGATATGGTGTTCAAT
GGATCAGCAGGGTGACTATCAATATTAATCTATTGTACAT
TTCAAAATAGCTAGAATGTGCACTGGGTGCAGTGGCTTAT
GCCTGTAATTCCAACATTTTTGAAAACCAAGGCAGGCAGA
TTGCTTGAGCCCAGGAGTTTAAGATCAGCCTGGGCAACAT
GGCAAAAACCTGTCTCTAAAGAGACAAATGCAAAAATTAG
CCCACATGGTGGTGCATGCCTGTAGTTGCAGCTACTTGGA
GGGCTGAGGCAGGAGGATTGCTTGTACCTGGGTAGAGGGG
AGTCCAGCCTGGGTGACAGAGTGAAATCCTGTCTCAAAAA
AAAAAAAAAAAAAAACAGCTAGAATGTTTCAAAATTTGAA
TATTCCTAGCAAAAAGGAAAGATAAATATTTAAGGTGATG
GATATCCCAATTGCTCAGAATTGATTATATGAATGTATCA
AATTATCACATGTACCCCCAAAATATGTACATCTATTATA
TATCAATAAGAAACTAGCTTGTGTACCTGCCTTGAGGACC
ATGACAATCCTGGGGGCTATTTGTAGAATATTTATCCCCA
GACTCTGAACTGAGTCTTGAAGTCTGAGTAAGAATTCACT
GGGTGAAGAAAAGTGTAACGTTCTTTCAAAAGGAGAAACC
AGCATAAACAAGGGTCCCGGGGGGTAGAACATCATGATAG
GAGTGGGAATGCAGGTGAGGTTTTGGTTTTCTGCAGAATA
TTGGTACTCTGCTATAACCTGTAAATAGAGAGTAAGAAAG
TGAGGCAGGTAGTGTTCAGAAGAGACACTAATAGTCATTG
CTAATTTCTGAGCTTGGATGTGGCTGTTAGTTTTAGCCTC
AGGGTAACATTGCCTGCTGCACTTCCAATCTCACTCAGGC
ATCCCACAAGCACCCCCGATTCAATAAGTACAACAATTGA
TGCTTTATATTTCTCGTAAGCTTTCTTCTCCTCAACATTC
TGTTAATTGCACCATCAATCCTAGTTGTCTAAGGCAAAAT
TCTTGGAAATCATTCTTGAACCTCTCTTTCCTTCTCTCCC
ACACCCAATTACCCAGCAAATCCTGAAGGCTTGGCCTCCT
AACATTTCCTGCATCGCTGCATTCTGCCCCATTTCCATTA
TCACTGCCTTCATCATCTTTTCCCCTGGACAATAGCCACC
CATAACCCCTTACCTCCAGCCTTGCTCACCTCAACTCCAA
GCTTCCTACCTATCACTCCTCTGCCAGCATGTTCAGGATA
AGGTTCAAACTCCCAGACATGCATATAAGGACTTCTGAGC
CCTGGCCTTGCCTGCCCCTTCTGTTTGATCTCTGTCTACT
CACTTCTGCATTGCACTTTCCACTTTGATAAACTGAATGG
CCTGGAGTTCCATGACACTATATGCTATCTCTCATCTCTG
TGTCTTTGCTCCTGCTCTCCCCTCTCCTGAACCCTCCTCT
CACTTTTCTTCAGCTGGCTCTTACTAAACTTTCAACATTC
AGTTCTGGCATCTTCTCTTCCAGGAAATCTTCCTTCAAAG
TCCAGACTCCCCTAGTGTCCTCCTCTGTGCTCCTGCGGCT
CCCTGTGCACATTCCTGCCCTTTACCTCCCACCATTTCAC
AGGCGTTAAGTAATTACATGAGATCTGTCTCTCCGGGCTC
TGGCTTCCTCAAGGACAGCTGCCACCAGGTCCTATCCATC
TTGTAAGTCCAGTTCTTAACGTGGTGCTTGGCACTCAGCT
GTCATACATAAGTTTGTTGAGCTGCATTCCAGACTGTGCC
CTCTGAGATGACTTTTTTGGCAAATAGAGAAGCTCAGCCT
AAGCCAAGATGTGCCTGCCCCCAGACACAGCAAAGGAAGG
TCCAGAGAACAGCCAAGGGCTCCAGAGAGTTCCAGAAAGT
TTTTGCTTTGTTTTGTTTTTAAGATAGTTTCTGAAAAGTG
GAGGCATACAGGCTATAGAGTCCAAACGTGTCTGGGTTGA
AATCTTAGTCCCACCATCATTAGCTAATGTGACCATTAGA
GAAATATATAATCTCTGTGGGTTTCAGGTAAATTATCTAA
AATATTAGGATTATTTGCTTAAATAGAAAAAATGTTTTTA
AATCCCCTAGCACAGTAACTACTACAATGTAAGTGCCCAA
TAAATGTTAGTTCTCTCTTGCAGCCTCCATATTTCTGGAG
AAATAGGAGATCCCCACGGCCTGGAATAGAATGACTTTGG
TTGCCAGAAACACGAGATATTCTTGTTTCCTACATGCCTT
AAAATCTTATCATTTTAAACTCCAGTTACTAGTACTAATT
GGCTTTCATCTATTGAGAGCCTGTTTTATGCCAGGTACTA
TGCAAGATCCTCAAGGTACGTTTTCTCACTTATTCTTTGT
GATGGTAGTGATGATAGTAAAGTTAGCTCTTACTGAGTCC
TTAACTATGCACTGCTCTGAGTCCTCTCCAACTATTAACT
CATTCAGTCCTCACAATAACTTTAAGAGGTAGATAGAGTA
TCCCCATTTTAAAGATGAGAAAACTGAGTCTCAGAGTTGT
TAATTTGCCCAAGGTACATATTATGGAATAATGCTGGGAC
TAGAATTCATCTGCACAACACCAAGGACTCTAATTTTTTC
ATCTTGCTATAAAGTATCTTCAGTATTGTACATAGTTTTA
TTAAAAGTTAAGATGATAGCTTTATTTTAATTTTAATACT
TTCCTCATAATGCCCTTTCCACTTTTGGAAACTTTATGTT
GTTCAATCAGCAAATAGTGTATTGGGTAAGAGAAACACTA
GGTTATTTTCAACCTCAAGCTATTTAATGAGATCATTGGA
GTCAACTGTAGTGACCTACGAGAGAGAATATTTTGTGGAC
TGTGTCTTTATTACTGACAGATCATTGTGGCAATGTGTAA
TATTCAATAACTGACTTGTAACATACCATACTGAATTGTA
CTACTTATACAGATTGGATTACGAATTTGCTTTTATAAAG
GCCAACTCTTTGGTCCCGGGAACGCTGAAGACCTCGAGTT
AATTGCTCATTCAGCAAGAATTTACTGAATGCCTGATAAA
TCCCAGGCCTTATGCTAGTCTGAGGATTCTGAGATGATTA
AGTCACTGTCTCTTCTCCTAAGGTACCCACAGTCTCATTG
GGGAGACTCACAGAGGAATTGACTTTACCCAGGATGACAA
GTAAAGTTCCCCTCTTCAAATCCAAATCAAGGCTCTAATG
TCTCGGGAGTGTTCTTAGTGCATCATCCAGAACTCCCTTC
ATTTTATCCTTAGAAATATATTGGCCTAAAAAGCCTCAGC
CTGGCATAGTGGAGTGGTTTGGGGCAGAGTAGATTCTCGA
TGTGGTTAGAGAGCACTGAGGACCCCTGCTCCTATGTGGA
CTGTCCCATAGCTGAGTCTCCTCAGCCCCAGGTGGGAAAA
GGGCTGTCCTAAGGTTCTACTGCTGCTGAGTCAGATCCTC
CTCTCTTGCTAGACAAAGAGCATTTCCCTCCCCAACAACA
GCGTGTCAGACTGAGCTCCCTGCACCATCCTCCCTCGCAA
TCTCCCAAGCACAGTATCGACACTTGAGATGGACTGGAAG
GCCCTGAGCAAATATTGGCTCTTGAAAGGTTAATAGTTTA
CAAATGAACTACAGCTGATAAAAAAAAAAAAAAAAAAAAA
TCAGGGCCTCTGCTGCTGGGATACGGTGCATGACGTGCAT
GCAGCCGGTCTTCTCCAGTGGGGAACAAAGTGGCAGGCAC
TGGCTGGCTCCTTTATAAAGGTTTAGAGAGGTGGGCCAGA
CCTTGTTCTTTCCCATATAGCAACGGGAGCTGTAGGGAGC
CCGAGCGTTTGGGCCAAACCACCTATATTTCTTCTGTACA
CAGAAGTCCAGTGAGATGCATAGGCAGCACGCTTCTCCTG
GGGGCAGCTTGGCAGCTCCACTCTTCATGCCAGGAAGGAC
ATCGGGATTTTTATTCAACTCCACAGGCCTGCCACACCAT
CCCACCAGCCTTTGCAAACCACTTCTCTACTGTGACTTAG
ACCCCCTTGGACAGGCAGGTGCCTATGTTTGATCCCCTGC
AGAGAGAAGGAAACAAAGCCCACTTTTTAAAGCTGTTGTT
GATTCCATGGGATTTCGGTGGGCACATAGAGGAGTGAGCA
AGATGAAGCAGAGGAACAGAAAGAGCCTGGCAGCGAGCAG
CCCATGCATTTAGGAGCTGAGAAAGGAGCCCACAACAAAT
GGACAGAACCAGAATGATTCTGTGTGGAAAAGAGGTGGTT
TAGAAGAGAGGGGGCGGTGGCTGTGTTCATCCTGGGGATT
AGCATAGCAAGGAACAAACAGAGAAGGTTCAAGAGGATGA
AATGAACTCCTCCTTCAAGAAAGAAATTACTAGGTTTGGA
CATGAAGAAACTGTTGTGTTGCAGAATGGCTATTTCTATT
CCCTGCTCTACTCCATTGTCTGGGCCAGTACATATGGAAG
GCAGATTAACACCAGAGAGCATTCAGTAATTTCAGTAATT
TTCTCAGGTGGAGAACCAGAAACTCTTTTTACATAGTAGT
CCATAAAAGCTATGCTAAGAAGAAACCCATTCTGGCAGTG
AGGAAGTTTGTGCTGTTTATCATCCTCTCCCCACCCTGCT
GCCCGGCCCAAAGTAGAACCCAGAACAGCACACACATAAT
CACACTCAACACACAAACACACACACACAGAGGACATAAT
CACACTCACACACACACACAGAGGACATAATCACACTCAC
ACACACACACACAGGACATAATCACACTCAACACACAGGA
CACAATCACACTCCACACACACCACAGGACACAATCACAC
TCACACACACACACAGGACATAATCACACACACACACAGG
ACATAATCACACACACAGGACAAATCACACTCACACACAC
GACATAATCACACTCACACACACACTCACACTGCACATAT
TACGTTCACACCGGACACACACACACACCACACTGGCACA
TGCTCATACTCAGATGTACTCATGCACGTGCTCAGACTTG
CACATACACTCAAAAGTAAGCAAACACAAGTGCTCACACT
TGCACTCACCTACATGCTCCGAGGTGCAAACACACACCAC
ACAAACTCATACCTGAGCCCGTCAGGAAGGGAGCCTGGGG
AGAACAGATGGAGCCAGGCAGAGAGTCCTGGTGGGAGGCT
TTCAGCCCTGTGCTTCCCCACATCTGCAATGTCTTTCGTG
ATCATGTCCACACACCTCCAAATCTCACCCACATGTAGGT
GCCCCCAGCCAGAGAGGCTGCTCAGCCCTTGTTCTTGGGA
ACTGTTTCCACTGCACAAAGAGGGGTCTTAGCAGCCATGT
TTCTGGGAACAGTTCCCCTGGCCATAGCTAATGAGTTTAC
AGACTGGAGTCCTGACACTCTGCTTGATTAATCACATTAG
ATCTCCTGGAAACTGAAGGTTTCATCAGAGAAACAAAGAA
TGTTTGGCACTGAATTACATTGACAAGGGAACTCTTGGGG
GAAGGGCCACAGATTCCATCACAGGGTCCCTGAGGATCTC
TGCTTCTCACCCCTACCTGAGACTTATTTGTTGAGTTTTT
TCATGGGTTCTGTGAGACAGTAGAGTCTGCTGCCTGTGAA
CACCTTTTGTTACAAAAGCTAGATTCACTTTAATTTATTC
GCAAAAAAACAATTAATATACCATCCATTCTAATTCTATT
CAAATATCCACTCCTGCCTATGTCTCCAGCTAGAAGCAAT
CTGTTCATCCTCGGAGCATTCAAAGCATTTTTATGGCCTC
ATTTTCTTCCCTGTACCATTCATTTCTCTCTTACCCTGAA
TACTAGATCATAAGCTCCTTTAAGGTACAAGTTATGTTTT
TTTGTTTTGTTTTTTGTCTGTTTGAGACAGGGTCTTGTTC
TGTTACCCAGGATGCATGATCACAGCTCACTACCGTCTTG
ACCTCCTGGATTCAAGCGATCCTCCCAACTCAGCCTCCCA
AGTAGCTGCGACTATAGATGCACCACCACAGCTGGCTAAT
TTTTCATTAAAAAAAAATTTAGTAGAGACAAGGTCTTGCC
ATGTTGCCCAGGCTGGTGTCAAACCCATGAGCTCAAGCAA
TCCTCCCACCTCAGCCTCCCAAAAGTGCTGGGATTACAGG
TGTAAGCCATCACACCTGACCAGAAGCCATATTTTATCTT
TTTAGCCCACTTAGCAGTTAGCACTGTGCCTTCCACACAA
TAGTTTTTGATAAGCATTTGTTGTACGAATGTGCAAATGC
ATGATTGAATAAGTGAGCTAAGAAGTGATCTCAGGTGATG
TTAAGTACGTCTTTCACTTTTCCTCCAGGAATTTATGAGG
TCATGATCCCAGAAGCTAAATCTCCTCACATGTGAATCAA
TTCATTTTGTTTCAACATACACTTGTTGACATCAACCATG
TGCCAGACCCTGTACAAAGAGGACACAAAATGAGTAAGAC
ATGGACTGTCCTTAAGGAACTCATGGTCTCACTGGACCAA
GGGTGGGGGTTGTGAATAAGGCAAAGGAACACAGCTCCCC
ACCCCGTTCACCCCGTACACAGCCCTGTACACCCTGTTCC
CGGGAGCAGCAGAGGTAGGAAAGTCACAAATTGTACATCC
ACCCCAATCTTGCAACAAGAGTGTATTAAAAGCCATTTTT
CAAGGCTGAGTAAGAGTTTGTGACCTGATAGACGATGGCT
GGCAAACTCATTTCATCATAAATATCACAGCAGATAATAT
ACTTCAATATAAGTGATACATCTGCCTATGCCAGGATCCT
CAGAGTGAGTAATGCTCCTCCAATATGGGCTTCTGAAAGA
TAAACAAATTATGGGCTGTAATTATCTGACATTTAAGTTT
CCTTTTTATGAAATTTTCTTCACTCTAATCACACTCAGAG
TGGGAGGATGGAAGATACAATTGGGGCTTAAAGAAGGGAA
GAAGAGGGGCTGCTCTCTCAGCAGAGAGGCAGATGCCAGA
TAAACAGCTCCTAAAGAAGGGGCTGGTGCTTCTGTCGCTC
TGGAATGAGAGGAAAGGCTCAGCAAGTAGGAAGATGTGCA
GAAAGTGGAGAAATGAGAAAGCAGAAAGAGTGGTGATTTC
TCAAGTGTGTGCATTTTTAGACGATGCCTGCGACAGAAAA
GAAATTCTCTGACGCATACATATCACAAAAAGACATAATG
CATGCTATGCAGACAGAATTCTACATCTCCAAACTCTCTC
CACTGCAGAGCTCAGGCGCAGACTCACACTCTCTCTAGCC
CACTGTGGATCTTGAATTTGACCCTTCCTCCTTTCTGAAG
GCAGCATTTCTCATCTCCCCCTCAAAGATTTGCCTTAAAC
TTCACTTTTACAAATCCTTTACCTCCCGATAAGCTCCTGT
CTGCCAACATCGATTGTTCCTCCAAAATGTTTCCTCTATG
GGCCTGTTGTTAATATTTGTACTTGAAAATTAAACCTCTC
CTTACACATGGGACCAGACTCTATTGAGTCTGCAGCTTCT
CCTGAAGGGTCAGAGGAACATTTCAAGATGGGAAGGAAGT
GTGCCATAAAAAATAATAATAAATCAACAAATAAGAGGGT
CACAGTGTAATGTAGTAGAGTAATCTCTAAATTGGACGTC
AGGAAATCTGGGTTTAATTAGAATCTTCACTGTTTCTTAT
GAAAGTGATGTTTCTTTGCTTCAAGTCAATTTTCTCCTCA
CTTAAAATGGGAATCACTTATTTGGTAGGTTGCTTTAAGG
ATCCAATGTAATAATATCCATAAAATTCCATGTCACCTTC
TGGGTTCCATAAATATTTATTTCATCCCAGCCTCCTAAGT
CTGAATAACAAAGGGCTATAAATGTGCACAGCATTCTTTG
TTGTACTTTTGAAGGTCTTTTCACATTAACAACATTCTCC
AGAGGCAGGAAAGACTAAAGCAGTTGCTTTTTAATTGATG
AAGCCATTGAAAAAATTCAGGGAGGTTAAGAGACTAGCCC
AGGGCCATGTGGAGATTGAAAACCCAGATTCTTGAACCTT
TCTGTGGTCCTCAAACACAGCATACATACCTGGGAGGGTC
AGGTCAAAAGGAGGTCCCTTTCATGAACTATCTTAAAACT
CCCGACATTTCTGAGCAGAGAAGCAGCCCACATGGCAACT
GAGGTGTGAATCCAGCAGATATGAACTTTGCCCTCAAAGA
AAATGAGCCAGCTGACACCTGATGCCAGAAATGCAAGGGG
TGAGATCAATGGTTTAAATCTGAAAGAAGGCAGCGTGGGG
GGGGGTGTGTGTGTGTGGGGGGGGCGTGCTATGCATAGGG
AGAAGAAGTATGCATGAACTTAGCGATAAATGCATTTGTT
TCCTAGGGTACCACAAATTGGTGGCTTAAAAGAACACATT
ATCTCACCGTTCTGGGAGCTAGGGATCCAAAATCGAGATG
TCAGCAGGGTCATGTTCTCTCTGAAGGTGCTAGGGAAGAT
TCCTTCCTTGCCTCTTTGTAGTTTGGGGTTATTTATTGCC
AGCAACTCATGGTGTTCCTTGGCTTGTAGACACATTGCTT
CAGTCTCTGTTTACATAGTCACACGGTGATCTGCCAGGGT
GTGTCTGTTTTTGTGTCTCTTCTCCTCTCCTTATGAGGAT
ACTATCATATTGGATTCATGGTGCACCCTGTACCAGAATG
ACCTCATCTTAACTGAGATGGACATTAATTAAATAACCAA
TTGAATAATTAAATAACCAATTAAATAGGTTATCTGCAAT
TACCCAATTTCCAAATAGAACCACATTCTGAGGCTCCAGG
TAGGACGCGAATTTTGGGGGGACATTATTCAACCCAGCAC
AATAAGAAAATGAGAGCCAAGCTGAGGAGGAAGAATGAAA
ACCTGAGAAAGAAAACTAGGTGAAGAGGGAGACTGTGAGA
CAGAAGACACACAAAGTAGAGACTGAGACAGAGAACAGAC
GAGACAGAAGTGGAAAGACAGAGTGAAAAGATGAGAAAGG
AAGAGAAAGAGAAGGATGCTAGTGAAGCACAGATACACAG
ACCCCTGCACATACCATGTGGGAGACACACAACAGCTTGG
TGTTTAAAGAATTTCCCCCAAATATCCACCTTCTCTCCCA
GTAGATGCCCACTGGGCAGGCCAAAAACTGTTACTGTAGA
AATTGAGGTAGACATCCTCTTCGGGGTTAATAGATGGCCC
CAGTAAAAGAGACTGGTTAGCCCGTTGGCCCTCACATTCC
TACTTCTTCCCATGACTCTGGCTCCAGGGGCTTCCAGTTT
TCAATGTTAGAACCTCCATGATGGTTTTCTTAAAAAAAGT
CTTTTTTTCAAAAGGCCAATTTTCAGGTGGTGTTACGTTT
ATTTACCTACTATAGAGAAGAAAATGGGCCACTCAGGAGA
TGCGATGATGACAATTCCCCCTTGAGAAGCATCTGTTCCT
AGCTTCTGGCAAGCTGCTTGGGGTCAGACTGTCCCCATTT
TTCATCCAACCAGATGTCATCCAGCGTTTTTCTTCAGATC
CCCTGTCCTGGTCTTATCCAACTCACTGGAATTTTCCAAC
GATCTCCAAAGAGGTACTAGCCACATTAGTATCAGCCAAA
ACAGACACCAGGAAAGAGGAATCATAAATTAACAGTAGGA
AGGAGGCCTTGGGGCTGGCAGAACACCAGTGTGCAGTGTG
TGTGTGTGGTGGTGTGTGTGTGTGTGTGTGTGTGTAAGGG
GGAGGCTTTCATGGAGAAATAGGTGGAGGTAGAAAGATAT
CCATCAGTATAGACCAAGACCAAGCCATTTCCAACTTATG
GGGCTCTAGAACCCTCTTTGTCATTGGAACAATTACACAT
TCACTCAGAACAGAAAGTCACATAGGACAGCCAGAATTTA
TAAGCTAAGATGAGCTAAGTCTCCACTTGCTTTATTTTCT
TTTTGCCATATTGAAAATTTAGTGACTTTGGCTTTAGGAT
AATAGTCCCCACTCCTTCCCTATCATAGAAACCACTGTTA
GGTAACAGGAGCACCCTAATGGCACTGGTTCCGGGTTCTT
CTTCCTCCCCAACACAGGCCCGCCAAAAGGAGCCAATCAG
AGGTCATGCCTTCCCGCCTCAGCCTAGACCCAGCCCCTCA
GCCAACCAGCGACCCCCACGTAACGTCCCTAGGCATAAAA
TATGGAGGCTGCAAAGCTCTCGCTCTCTTTCTTCTTCCGC
TTCGGCTCTCCCTCGGACTCCTCCAATAAAGATCTCTTGA
CTGCAACCGGTGTGGCGTGGTCTGAGTCTGAGCCTACAGA
GTCACCCTTTCATTGGTGCCGTGACTCGGATTGGGACTCC
CCGCCTTTGGTGGCACCCCAATCCCTCTCAGGCTCAGACC
AGGCCCTGGTCAGTCTTCGCCCATTTTCCTGTTTGCCACG
CTCTTCACCCACCACCGGCCTCATCTCGGTAAGTTTTCCC
CTCCTGGGCCTACCTCTCGGGCAAATCGCCAGACCATAGC
CACTCCCATGACAAACACATTTCGCCCGACGCCCCTACGG
CAGTGGTAGGCCCCTATCATTCGCTTCCCCTCCTCGACCC
GCAGGGAACGGAGTTTTCTCCCTCTCCTTCTCGCCCCTCC
AGCCTGAGCCTCTGCCCCCCGCCATACTGTTGGCTACATA
CAAAATCCTGGTACCAGGTGGCTCAAGGTCCCTCGGCCAT
CCTGTTGGCCCTTCAGTCCCTTCGCCTTGGTGACGACCAA
CCGAAGGCTATGAACCTGGTTACAGTGTTCGGCTAATTAG
GGGACGCCCTCTTAGCCATCACTGCCCCTTCTCCCACTAT
GGGAGGCTCCGCATCCCTGCCGGCCGACTCCCCCCTAAAA
TGCCTTCTAGACAATCTGGCTACCCTAGGCCTTGCCGCCG
ACCTCAAAACTAAATGCTTAATCAAATTCACAACCCCTTA
AACAACCAAAATAAATGACCCATTTATGGGCCTCTAAATA
TTGTGAACGAACAGGAGAATGGGAAGAGATCCCCTATGCC
CACAGCCCCGTATAACCCTCAACATCGTATCGCTGCCCTC
ACCTTCCCCCAATCTTAACTCCATATCACCACCCTCAGCC
CCACCCTCCGGCCACCGCCCGGCCAGCGGCAGCCCCGCCC
TTTACCACTTCCCCCAACTTCTCTCTCCTTTCCCCTTCCT
CCACAACCCCTCCAGCTCCCTCCCCTCCATCGCTCAGCCC
TCCCACCTCTCGTTCCACATCACAGCTTTCCATCCTCGCC
CCTCTTACAGAAGTTACATGAACAAAATATATTGTTCCTG
TCCATGTTCCCTTCTCTGTGACTGTCTTGTCAAGCTTAGG
CTCATACACTTCTAACTCCACCTCTTACATCAGAATTTCT
CTAACCCCCTCCTTCTCAGGAAGCGCAGACCGGTCTAGGA
GCAGGCCTGTACTTATGCAGATCAGGTTCACCAAACAACC
CCAGCCCTACCCATCGGGGCGCAGGCAGTCCCCGAACACG
ACCCTGGCTGGGACTATAACTCCCAGAACGGTGTCTTGGC
CCGAGACCACTTCGCCACCTGTTTAATAACAGGTCTCCAC
AAGGCAGCCCAAAAGGCAGTCAATTTTGAAAAACTTCACA
AATCATTCAGGAAAAACATGAAAACCCGTCCACCTTCCTC
GCCCGCCTTACACAGGCACTCCAACAATACACCAACATAG
ACCCCGAAGCCCCCACGGCAGGCAACTTCTCATGTCCCAT
TTCTTCGCACAAAGCTTCCCAGACATTCGGGCCAAGCTAA
AAAAGCTAGACAGAGGTCCCTTTACCCCGCAGACCGAGAT
CCTCGCCATCGCATTCAGTCTACCACAACCGTGACGAGCA
GGCAAGCAGGCAAAAGTGCCAGATGTTGGCTCAGGCCTTC
AAGGCCTCAACCCAGCCTATCAGACGCCATGCCTCTATCC
ACCACTCACCGCCAACCCCCTGGACCCTGCTTTAAATGTG
GGAACAAGGTCATTGGGCTCGTGAGTGTCCTAATCCCAGG
CCACCCAAAAGACCGTGCCCCAAGTGCCAACAATCTGGCC
ACTGGGCGACCGACTGCCCCAGCTCCCTCGGGGGAGCTGG
GCCAGACCCCCGTCCTGAAGCCGATCTCATTGGGTTAGTG
GCCTATGACTGACGGGGCCCTGGGACCTCTTCCCCGACAC
ACACCATCACCACGCAGGAGCCCAGGGCGCCTCTTACAGT
GGATGGGCGTCTCGTCATTTTCCTCCTTAATACCGAGCTA
CTTTCTCGGTTTCTGCAGGAGTGTTGGGCGCTGTCTCCAC
CTCTGGCCCTCCCATAGTCGGGATCATCAGCTCAGGAATC
CCAAGACACCTGTGAACAATTAGAGGACTTGCACCTCCTA
TTTCAGAAAGAAACATCCCAGACTAAAAGGCTCCTACCAC
TAATCCTGAGGAACGACCGTTTCCTCCTTAAAAGATAAGT
GAAAGAACTCATACTAGATAAAATGGTCTCGTTTTCCAGA
GCACCCTCTTTACCTTCCTTTTTACTCTTTGCCTATGTGT
CCCTCCTACTTCCTTCAACACCTCATACAACCACCTCTCC
CCTTCCACTAGCTCCTAATTACCTCTACAAGACTCTCAAC
TTAACTCACACTCTGTTAAACCAGTCCAATCCTTCCCTGG
CAAATGACTGTTGTCTGTGTATCTCTCTATCAACCTCTGG
CTATGTTGCCACTCCCATTCCCGCAAAAAACTAGGTCTTC
ACCAACTTGACCTACCACCCTCGTTATGAAGGAAAAGACC
CTTTCCAACTTCTAAACATGCAGTCATTAGCCGACTTCCC
CATCTCTGATACGACCAAAAATACCATGGCAGGACGTGCA
ACCCAACTTTGCTTTCTTACATTTCCAACATCACCCGTTA
CACAAACAAAAAAACCCATACACGGCCCTGTAACCACAAA
TACTATTTTAACTTTCCAAGCCCCTTTATGCATACAACGC
AACCTGTCATCTGGCCTGCCTCTAGGACACCTACCACCAC
ATCAGTGTAATTACACCCTACAACTTCAAGCCCCAATGGA
TCATGACTTTCAAGTCACCCAAACAGCTCCATTCAACCAG
CTGTCCCTTCTCTGGGCCCCCCAAACATCACCTCCTCCCT
ACTCAACAAACAGTCCGGGTTCTGTAATGGCAGACACTCC
CTGCATGACCATTCACCCCTGGACTCCCTGCAGCAGCGCC
CCCACCACTAGTGAGTGCCTTCTCATCCCCTCTTTCAATC
GCTCTCTCGAATGGCTCCTAGTAGATACAAAACGTTTTTT
CCTCCAATGGGAAAATAAAACACAGGGAGCCACTCAGTTT
ACTCCCAACACCCCTTTCCAGCCGCTCACTGGAGCCACCT
TAGCAAGTACTCTAGGAGTATGGGAGAATGAAAACAACAA
ACTCACACACCTTTTTAACATACATAACGAGTTCTGTCTA
CCCAGCCAAGGCATATTCTTCTTATGTGGAATGTCAACCT
ATATCTGCCTCCCCACTAACTGGACAGGCACCTGCACCTT
AGTCTTTCTAAGCCCCCACATTGACATTGCCACAGGGAAT
CAGACCTTATCAGTACCCCTCAAAGCTCAAGTCCGTCAGC
GAAGAGCAGTGCAACTAATATCCCTACTTATAGGATTAGA
AATAGCCACTGCCACAGGAACTGGAATAGCTGGCTTGTCC
ACGTCATTATCCTACTACCACACCCTCTCAAAAGATTTCT
CAAGCAGTTTACAAGAAATAACAAAATCCATCCTCACTTT
ACAATCTCAAATAGACTCTTTAGCAGCAGTGACTCTCCAA
AACCGCCGAGGCCTAGACCTCCTCACTGCTGAGAAAGGAA
GACTCTGCATCTTCTTAGGGGAAGAGTGTTGTTTTTACAC
AAAGTCAGGAATAGTGTGGGATGCTGCCCAGCATATACAG
GACAAGGCTTCTGAGATCAGACAACGCCCCTCAGATTCTC
ATTCCTTCCTCTGGGACACCCTAAAAACGCCTCTTTTAGC
TTGGATCCTACCGTTTCTCGGACCCCTCTTAAGCATAGCG
GCCTTGTGTATTCTCCTCCCTTGCCTAATAAAGTTCATGC
AACAACGAATCTCCTCCTTATCTAACCAGACTTTTAACCA
GCTTCTCATTAGGCACTACCAACTCCTAGCAACCGAGGAA
GACTACCAGGACTCCCGTACCTATGGCCTCCACCTCCAGG
ACCTGTAATTTCTTAGATTTCCTCCAGGCCCTCCAAGAAG
ATACGTGGCTCATAGCAGATCCTTCCCTGCCATACGGATG
GCTCCCGTCCATAGATGACCTCTACTTACAAGGGACATTT
TAGACTTCACACCCCGGGAAGTGTTCACCTTCAGCGCCGT
CTTCTTTGGCCTCCTGCTGTTGCTTTGCCCCTACAGTCCT
CCAATATCCCTTCCCCACGACGCCCCCGTTCAGCAGGAAG
TCGCCAGATGAACAGCGACGCCCACCTCCCCACTTCTTAA
AAAACAAAAAAGGGAGGAATGTTAGGTAACAGGAGCACCC
TAATGGCGCTGGTTCCGGGTTCTTCTTCCTCCCCAACACA
GGCCCATCAAAAGGAGCCAATCAGAGGTCATTCCTTCCCA
CCTCAGCCTAGACCCAGCCCCTCAGCCAACCAGCAACCCC
CACGTAACGTCCCTAGGCATAAAAGACGGAGGCTGCAGCG
CCCTCTTTCTCTTTCTTCTTCTGCTTCGGCTCTCCCTCAG
ACTCCTCCAATAAAGATCTCTTGACTGCAACCGGTGTGGC
GTGGTCTGAGTCTGAGCCTACAGAGTCACCCTTTCAACCA
CCATTTAAAAAGATAAAACCATAAGCTTGCAGGTCTCCTA
AGGGAAATTTCCCATGCCAGCCTGACCTGGCCAGTAGTGT
GACGAGGGAGATGTGGGTGAAAGGACAGAGGTGGGCAGAC
ACCACCACAGCATTGTGCTAAGCCCCTGTGCCATCCCTTC
GGAGCAGTGAAGAGAAAGAGCCCTCTACTGGCAGGAGCAT
CTTCTGGGCTTCTGGGCTCCCCAGTCTTCTCACCTCCCAC
AGCAGGAAAGGCAGTGAGGTGCGCACGCCCATCTCCAGGG
ACAACCACAGAAAGAGCAGTGAGTTAGGAGAAATTTATCT
CACATGGCCACACAATGGAGCATATACCTTAATTGTCATA
GCAGCTGTTATTCATTCATTGTTTCTCTTATTCATAGTTT
TTGGGTTTTTTTTTGTCACCACAGTTACAGTGGTCTATGT
TAAGTACTGAAGGTATCAAGATGAAAAAAAGCTCAGTTCC
TAATTTTAATTCAAAGCAAGAAAAACGAAGTGTAGGGGCT
GAGTGCTCAGGGTCATAAACTATAATGGATGGAGTCTTTC
ACCTGAAGGCAGGCTTTCCCATCGCCCCCACAGGGCCGCA
GGTGTTTGCGGCCTCTTCTAACTCTGGAGCTCTCCTCTGC
CAGGTGTCTAGCACCTCCGTGATGACCTGCTGACTTAAGA
CTCCTTTAGATCATTCTCACAATGAACCATGGCACCCTAA
CCAGTGGGCAGAATAAAAACCTCAGGTCAAGGTGGTAAAA
GAAGTCTGGAAAGGACTGAACATGTGGAAGTTTGCAGTGG
GAGGTGGTTATTACTGACCCCCCTCCCCTCCTCAGGGTTC
TAGGTTAAAAGAGAAAGGCCAGACAGCCCAAGGGTATGAA
ACACAGTGAAATAAACAAACCAAAACAGACACGAGTGTTA
AGCAGAACTAAGTAAAATCTACGATTGCGCTATGTACCCA
TAGTTTTCTTGCTAGACAGAATATTACTTGACCTAAGAAA
TATGCAGCCTGTAAATTTTTTGTCTATAGTATATTCTTGT
GGTGATGTCCTCTTTTAGCATCTGATCAGCAATGTTCTTA
TTTGAAAGCTGTAGAGACTACCTGTGGGCTTGTCATTTGC
CATCAATTCCCCACCTTTCCCTTGCTCTGCTATGTCTTGC
AGGGATGATGAGGCCCTCTTGCCAGCTGGCCTCTGGGTAG
TTCTGCCAATGGTGCACTGGTGGCAGCCTGGGGAAAGACG
GGGAGGAAGGTCAGAGTAGTTATTTCTTCCTTGCTTTGCC
TCAGGCCATGCCTCTGACTGCATTGCATCAGGTAATCTCC
ATCTCCACTAGACAAGGCATGATTGAAGCTCACATTGGTT
AGCTTCAGCCTCCTCCTCCCACTGTGACTCCAGTCTTATG
TAATTAACAACATTCTGCAACTGTTCATCTTTGGGTTTCT
TCACCATTCTTTGGCTTTTCGGCTTCCCCATCATCCACCA
ATCCAATTCCTGATATCCAATTCTCTCCATTGAAAAACCT
ACAGGGGTTTATGTTTTCCTAAGGGAAACTTAATACATTC
TGACTTGTTTAGTAGCAAAGTATTAACTAGAAGGACGTTG
GGTCATTTACAGAACTGCCAGGAAGCAGACGGGCTATGCA
GCCAGGCACAGAGCAAAGTTCATTCCATGGAAACGACAGC
AAGGACTCCTCCGCAGCCACTGCTGGACTCCAGAATGTGA
TGACCACCATGAGAACTCCACCGGCTGTGACGCTGAGCCT
ACCTCTGCTGCCCTTGGACACTCACTCCCAAATAAAGTTC
AGATTGCTCTCTCTGATTATCTAACTGGTTAAGTCCACAT
GATTTTCCCTACCCTAGCTTCAGAAGACTGGAAAATTGAG
TTTCTGATCTTTGTTAACAGAGTCCAGATCCACATTTCAG
TGAGACTTGTAGGGTCAAGAATTCTCTAAATATCAGAAGG
AGATCAGATGCAGAAGAGCCAAGAGAAATAAATAAATATT
TGTCCCAGGAATAAGACCAGGAGTTAGAGGCTGAGTTTCA
GCCCTAGGGTCAGCATGTGAAGAAGAGAATCTCTCTAAGA
TCACTGTGTTAAAGGCAATAGAAAGACTAGAACTCTGGGT
GGGAGCTTTTGGCCTATGAGTATAATCACAGGCCTTCTCA
GTACCCTTCAAATTGATAATGGGCAACCAGTATTTACCAC
TATAGGATAGCACAGCTTCCTACCCAGGACTGAATGTCTA
CCTCGCTAGGAGTATTTACCAGATTTGGGGATCAGTCCTG
ACCCTAGCCAGAGAGAACTTAAGGAATCCCTGGCTTCTGA
ATCCACTCTGAGGATCCACATTGATTCCTAAGACATTTCT
TATTTCTGGGAACTAGATTCCTACCTTGTACCTCTGACCC
AGCTCCAGGGCTCCTGCCCTTCTTCCTGGAACCCTGCTGA
TTCTTAAGAACAAAGGTATGAATTAACATCCCCATTCAAT
CCCTCTGAAGTGTGGGTCTTGCGTCAGCCGAGCAGTTTTT
GTGGTAAGGTCCTCTTTGTCTACCTCCAGATTTGATCTTC
CTGTAGTCGCCCCTGCCTGAGCACAGCCAACCTGAAGTTC
CTCCTGTTACCTGTTCTTAGAGGCAACTTGACATAATAGC
AAAAGGATGTATTTCCTTTACATCCTGGAAAGTCAGTCAG
ACCTGGGTTTGAATCCCAGCTCTAACACTTACTGCTTGTA
TGAGCTTGGTGGGCTTCTGTACTTACTGTTTCTCTTGTGG
TTCTCAAACCTTAGTATGTAAGTGTCTAAGTATCTGCTGT
CCTGTTGTATTTGTTGAAAAGGCAGATTCCTAGTTTCCAT
CTCTTAGAGATTCCATTCATTAGGTCCAAGGTGATTGAGA
TGCAGGTGGTTTACAGACCACACTTTGAGAATCACTGCCC
CACCAGGTTTCCAAGTCCTGTTCATTCTCAATATGGTTCT
GTCATTCATTCAGTCAGCACTTCCCAGGGTTCAGGTGGGC
AGGGGATGTGAGTAAGTACAACCACATCCTCTTATGTTCC
AGCTGGAGGTTCCCCTTAACCCAGACCTCCTGTATTAGAA
TCTCGGGATAAAAATGGAGCTGATGTATGCAATTCACCAA
AGTTCCACACGTATCTGTTATACAAACTTCTGGTTCAAAA
GCCCTGTATTACTGCTTCAGTACCAGACTTGACTCCAGTC
CCCTTCCTGCCATAATTTCCCACCTCCCCATCCTGTGTTC
CACTCATACCCTTAGCTTCCCTGCAGCCTTACAAGAATAG
GGCATCTGCTCTTCATAGACGCCACTTCAATGAGAGTTCC
CTCTCAACAAAGCTAAGTCTTTTTTTATTCTCCAAGATTT
TATCTGTATCCATTTGGCAGGAGAGTAGATTCTATTATGA
TCATTACCCATATGGACAAGCAGCCAAGATTTAATATCTG
TTGGTCAATAACTGCTTTCCTAACTAATAGCTCTTGATGA
CCATCTAGAGGGGAGTATGACCTTCTTATCCTCCTGGTCC
CGTTTGCTGGCACTCGCATATCCTACAAAAACTGGGGACC
TTGATGCCCACATACATAAGGACCCCCCTTCTCCCAAGGG
AGCACACAGCACTTATAACCAGAGTGGGGAAATGGAAGAC
TGACCTCTCCGTCCTCAAAGCCCAACCGATGTTTCACCTC
CTCCATGAAGCTGTTCCTGATTCCAGTGCCCTGTGCTACT
TTCCCTTCTCAGATTTTCTACCGCATGCCATATTACACAG
CTTAGCACTGGACTGTGTCCTACTTTGGAATGCTGTTTTT
TATTTTTTGCTTGTACTTCTTGCTTATCTAGGAATATTGC
AGACTCTCTTAGAACTAAATCTTGATTTTAGACTTTCCTT
GAAGAATCATGGAGGCAGAAAGAGGAACAGATCAAGGATC
TGCTCAAGGATGTCACATTGGAGTGGGAGAGGGGGCTGAG
GACATTGACCTGCCTGTGGAAGCAGAGTCTTCAGGCATCT
CCCTCCAGGGTGAAGCTGAGGTACACTATTAAAGGCTGTC
ATCACTTCCAACATGACTCAGGTCACAGTTGCTGGAGGAA
GACCCACTGGTAGGAGAAAGGAAGGGCAAAGGACAGAGCA
CAAAGAATCCAGGTAGCTGTTGGTAAATACCAACAAGCAG
TCACAATCCAAGGAACGTCCACTATCAGTTAGACCCAAAG
TAATGGACTAGGGCATAATCCACCAGCTTTGTGGATCCAG
TAAGAGTCAGGATAGGAGTCCCAAGGCACCAGAATGGAAT
TTTCGTTAGGTAACCAGCATTAGAGAGACTGAGCTCATGG
ACATGAAAATCATCAAAATTACAGAGTGGAGCCTTTGAGA
CAGACACAAAAGAACTGTCTCGGAGGCTGACTCCGCTCAA
ATCCTCGGCAGCTGCTCTGGTCCTCCTGCTCCACCCCACT
CCACCCCACCACCCCAGGGGATTTCTCCAGCCTTCAGAAT
TGACTCCCTCTCTCTCCTGTGCTGAGCTTTGTGACAGCTT
CTTCCCTTTGTATCTGATCCCAGCTATCTGCCTGCCTAGT
TCTGTAAACTGGGAAACTTCAACTATTTTATGGTTCCCAA
TATTTCAAGACTCCAACTTTGCTCCTCTTTCACTCAAGTT
TGCGGTGGCAGAGGCTGTAGAAGTGAAGTCTGGCTGGCCC
TTTCTAACCCCACAGTGCCCAGAATCATGCTAAGTATATA
CATGGTGGCCATCCATTCCGATACATCAAATAAACACAGC
TCACTTAAGCAAGTGCACACCAGAAGGGTGTCAAGAAACG
CTGGGGATGGTGAGCCTTCTTCAGAATTCATCTAGATGTC
CCCATTATCCTCTCTGTAACTTCTTACGTTCCTCTTCTCT
TAAGATCAAAGAGACCTGGGCTCAAATCTGCCATTTACTA
AACTGGTACCTTGGGTAAGTTTTTTTTTTTTTTTTTTTTT
AGTCAGAGTCTGGCTCTGTCCCCCAGGCTGGAGTGCAGTG
GCACCATCTCGGCTCACTGCAAGCTCCACCTCCCGGGTTC
ACGCCATTCTCCTGCCTCAGCCTCCCGAGTAGCTGGGACT
ACAGGCGCCCACCACCACGCCCTGCTAATTTTTTTGTATT
TTTAGTAGAGACAGGGTTTCACTGTGTTGGCCAGAATGGT
CTCGAACTCCTGACCTCGTGATCTGCCCACCTCGGCCTCC
CAAAGTGCTAGGATTACAGGCTTGAGCCACCGCGCCCGGC
CTTGGGTAAATTATTATCTTTAGAAAATGGAGATAGCAGA
GCCTATGAATAAGCAGCCTCTGTCCCCAATCTCTGGGGGT
GCACTGGCTAGCCTGCCACTCCCCTACCTAACACATCAAA
TGGTAGGATCCGAGAAGTGGTGCTCAGTGCTAATTGACTT
GACCACCACTTGACTAAGGCTAAAGATATCAAGAGGCAAG
CACTCATTTATAGCAAGTGGGAGAAACATCAGTACATTTT
TTCTGGGCACTGGGGATGGCATAGTTCAGTGTTTGTGAGA
AGGGCTGGTAGTTTGTTTGCAAGGCTAGGCACAAACTCTC
TTGAAAGACAAATCACCATATAAATGCTTTAGCATCAGGG
CAGCATTAGGGCATGAGTCATGCTCAAAAGATGGATGAAA
ATGAGGGACAGGGACACCAAGGAGGCAGGATTATGAAGGA
GCAAGGACTCTTTTGCTCAGGCCCCCTCCCCTAGACTCTG
TGTCAAGGTTTCAGTATGTTTTTAATCACTTTACTATTAC
TTATAAAAACCAATAGCAGGTGCCTGATGGAAGAAGAAAA
TAATGATTCAAGCATAAGAGTCATTTTCCAATTGATTTCC
TTTCTCTTCATTTCCTTTTGACCTCAGTAGGGAAGGCATA
GCCTCACTATTCAAAGAAACCATAACTCAGTCCTCACTCA
TGGACTTTGTTTAAGAAAGTGCTTAATATTTTTCTTCTTA
TGTCCAAGGGAACTGCATTTTAGGTGTTTAATCATCTTTA
CAGCCCCCAAATATCTGGGATTTATGGAAAGCATTTAAAC
TCAGTTGAAAAAAATAAAAACAGGGTGTCCTAAATTCAGG
GTAAATTTTTACTCTTGTTATGGGTGTTAATTTATGATTC
AACAATGATTTCAAGGCTTTACCTCAAATCCTCTGAGGCT
TGTATTTTCTTATTATTCAACCTGGTTTTATTCTCAGTGT
CAAATGAATCACACATTCAATCAGACAGAGCACAATGTTC
CCCCAAAACACATAATTCAGAGTCTTAGCCTATGGAATTA
TGAACCCCCTGGGAGGAAGATCAAGGGAGTCCTTGTGGTC
TTTCATTCCCCCTAGTGATGAAAATGACTTATCCTTCAAA
AGACTGATTTTTGAGGGGCCAATCCTCCTGGGAGCTAGGT
CTTGATGCCAGAGTGTCTCAGCTGTCCTGAGTACAGAATA
CAGTTCCTGGCCACTGCAATACCATAAGGAGTATTGGGAA
AGTCTAAAGTCAAGATTTTATTCCAAAGGAATGAAGTCGT
TTTGAGAAGAGTTGATCTAGTCTCACCAAAGTGGCCTTAA
GTGGATCCTCCACTCATGCTTCGGAGGGGGAAGGAGCTGA
GACTTGGGGCCTCAACTTTAGTAGTCACGTCTTCTCACTA
TTAGGTAAGAGACAGGAAGAGTGATTAGAACCAGTCAGGG
AGTGGGGGACTCATGGCAGATTTTGGATTGCAGGGAAAAA
ATCCCTATTACATTCCATCCAAACATCCTTGCTCCTGCCC
AGGGCTGCAGGCACTCTAGAAAACATCTCTGCAGCCACCA
TCTCAGGGTAGAGCCCAGGCCCCATGGCTTATCCTGGCTT
TGAACCTCTGGCTTTCCTGAATGCTGTCCCTCACTTAGAT
TCTCCCTTTCTGACTAGCCTCTCCAAACTGAAGCCTGGTT
TCCATAGCCTGCCTGGATTTGGAGTGCAACTGCTCACCTA
CATGACTTTCTCAGTCCCATATTCCTCACCTGTAGGTGGG
TAATGGCCTTACCTTCACACTCTACCCAGGTCCTCAGAAT
GCCCACGTCCCCACTTTCATACAAGGGATATTAGACAGCC
TGTGACTAACATTTGCTGAGGGAGAATACAGTGTGGCCCA
GGCACTCCCGTGTGCCACACTTCCTGTGTCTCTTACCTTC
AATCCAGCATGTGCCCACGGAAGCCACTCTGGTCTGTTCT
CCCAAAGGTGAACTGCGCTCTGGCTGTCTTCCTCCACCTT
TCTCCATCAGCAATGGCATTCACATGTCCTACAAGGGCCT
AGTAGGTCAGAGATATATTGATTTCTGATCAGCCAAAAAC
AGCAGTAACTTTTCAAAAGCATATTTAAGGGAGAATATCT
TAACAAAGAAATGAGACATGGAATTATAGAACTTCAACTA
GCTGGATGGAGGAATGATTTGGGAGAAAAACATTCAGTGG
TATTGCTCAAATCATATTATATAGAATAAAAAGACACTGG
AAGAAAGAAATAAACTACTACTTATTTAGTACCTATTATC
TGCAAGACCCTATGATGCATTTTTCCTCATACATTACTTA
ATTTTATCCTATAAACAGTTTACCAAAATACTATCTTACT
TTTACAAAACAGAACTGAAATGTAAAGAGATTAAGAAAAT
TGGCCGGGCACGGTGGCTCACGCCTGTAATTCCAGCACTT
TGGGAGGCCGAGGCGGGCGGATCACGAGGTCAGGAGATCG
AGACCATCCTGGCTAACATGGCGAAACCCCGTCTCTACTA
AAAATACAAAAAAAAATTAGCCGGGCGTGTTGGCGGGTGC
CTGTAGTCCCAGCTACTCAGGAGGCTGAGGCAGGAGAATG
GCGTGAACTCGAGAGGCGGAGCTTGCAGTGAGACGAGATC
GCGCCACTGCACTCCAGGCTGGGTGACAGAGCGAGACTCC
GTCTCAAAAAAAAAAAAAAAAAAGAGATTAAGAAAATTAA
CTCATGATACTCAGAAATTGCAGAACTGGGGTTCAAACCC
AGGCCTATATTTTCTCTTAAATTTGGGAGTTTTCTATTCC
AACGCTTTTGTTATAGTAGGCGTTCAGCTTCAGGAAATCA
CTTGAATTTGATGCTGACATTCTTTTCTGAGCAGGAGCTG
GCAGTGGTAGACATGGGACACCGTCCTCCATCCCAACTCT
CTCCTCCAGCCCTGATGCCACTTGCCACCCCAGCGAAAGA
TACAGGTTGAGCTGCCCACACTTGTTCTTGCCCCAGGCCC
ACTAGAGGGCAGACTACCTGACACACTGGCCCCTTGTCAC
CTTGGAACAAGGCCTTTCCCACTTATAGAGACCCTAGAAC
TCTCAGGAACCCCATATTGCTCTTCACTCTGCAGAGCTGT
TCTTCAGAGGCAAGGTTGCTGAAGAGAAGGATCTGGATCT
GGGCCCCTAATGAAACTCCCCACTAGACTACTGCTTCAGC
TTAACCAAACTGGAAATTTGAGCCAATTCTTCTTCATTCT
GCTACCCATCTAAGAAAGCAACTTGCAGAGGTCAAGGACA
GCAGAGAGTCTTCTTAGCTTCCAATCGTTCTGCTTCTTAC
TATGAACATGATCCATTCAAGTGCAAGAAACCTGTAAGTT
CAGGGCTAAGCTGCCATTGAAATGCTTGAGTGCTTAAGAA
GCAGGAAAGAAAATGCATGATGCTTTTAAGAAACCACTAT
TAGCAAAACAATCTCAAATAAGCCCAGAAAGTCCTGATAG
AGCTGGATGACTCCTACCCAGCCTCAGGGGTCATTCATTT
ACCAATTTATGATTCAGAGACTATCACTGCTGGCTCAGCC
TCTCTCCTATCCCAATCATTGTCCACCTACCAAACTGACC
TGTTAGTGGTAGATCTGCCAACAGCCACTCATAGAGCACC
AGAAAAAATGCCCTCTTCTCTCCCTCCCACCCCCGCTTAT
CTTCTCCAGAAATAAAGGGTTAATGCAGGAATTCCTAAGA
CCCACAATACTCATGACTCACACTGTGGTTAACCAAAAGA
ACCTACCTTCCTCAAGTCCAAGTCATTACTTTTCTGTACC
TCTCTGGCCAAGCAGAGAGGCAGGTATGAGTCAGTGGATC
TAAAAGGTGAAGCATAAAGCTATTACAAATTAATAAGAAA
AAGTAAAGCACATTGTAGGGGACTGAATTGCGTCCCCTAA
AAATATATGTTCAAGTCCTAATGCCCTAGAGCCAATGAAT
GCAACCTGATTTGGAAGTAGGGTCTTTGCAGATGCAGTCA
AGTTAAGATGAAATACTGCATTAGAGTATGCCCTAAATCC
AATAATTGGTGCCCTTATAAGAAGATGAAGATTTAGAGAC
ACACAGATAAGCATGGAGAGAAGACAGTCATTTGAAGGAG
ACAGAAATTGAGTAATGCAGCTGTAAGCCGAGGAATGCCA
AAGAATGCCAGCAACCTCCAGAAGCTAGAAAGAGGCAAGT
AAGAATTCTTTCTTAAGAGTCTTCAGAGGGAACCTAGCCC
TACCAACACCTTGATTTCAAATATGTAGCCTCTAGAACTA
TGAAAGAATAGATTTCTGTTGCTTTAAGCCACCAAGTTTG
TAGTAATTTGTTATGGCAGCCCTAGGAAACTAATATATGC
ACCATGGGGGGTAAAATAGCAGAATGGTATGTAAAAGCAA
ATCATGAAAGAAGAAATGTAAATGACAATAAAAAATGTAA
ACCATTTTCAGCCTCAGTGGAAATAAAAGAAATATGACTT
AAAACAATGATATAGGCCGGGCGCGGTGGCTCACGCCTGT
AATCCCAGCACTTTGGGAGGCCAAGGCGGGTGGATCACGA
GGTCAGGAGATCGAGACCACGGTGAAACCCCTTCTCTACT
AAAAATACAAAAAATTAGCCAGGCGCGGTGGCGGGTGCCT
GTAGTCCCAGCTACTCCGGAGGCTGAGGCAGGAGAATGGC
GTGAACCCAAGAGGCGGAGCTTGCAGTGAGCCGAGATTGC
ACCACTGCACTCCAGCCTGGGCGACAGAGCGAGACTCCAT
CTCAAAAAAAAACAAAAAACAAAAAACAAAAAAAAAACAA
TGATATGCCCTTTTTACTTTTCAGATGACTAAGATTAAAA
AGAATTATAATGCCTGGTGTCAGCACGGGGTTGGGAAATG
GACATCTATTCACTGCTTTTGGGAATAGGCGAGAACAACT
AATTCTAGAGAATAATACGGTAATGTATATCAAAAGCTGT
AAAATCATTATATTCTAGGAAATAGTAAGGTAAGGTGCAA
AGATCTATGCATAATTTCCATCAAATCATTACTTATAGCA
AACTTGGAAAGAAATTTAAAGTTCAAACAATAAGAACTGT
TAAACAATTTATGTTATGTTCACACAATAAAATTACTATG
AAGCCATTAAAAATGATGATATCGATTCATATTTATCGAC
AAGAAGAGATGTTCAAATATATTGCCAAGTGAGAAAAATA
GCCTAATCTAATCCTCTGTGTGTGTATGCATGCCTGTGTG
TGTGTGTGTGTGTGTATGCATGCCTGTGTGTGTGTGTGTG
TGTGTGTGTATGTGTTGTAGTGAGAGAGTGAGAACTAAGG
ATGGGTACCGTGTTACTGGCTGCTAACATTATGAATTATT
TGTGTTTTCAATTCTTTAATTTTTCTAAAGTGAAAATCAA
TACTTTAAAAAATTAGTGCATGTTTCAAATGAAGGAGATG
GATTGGAGAACTTCTGCTGCTGAGCTACATCCCTACAATG
TGTCCAGAACAAACGGTACTAGGGCGGCCTGCCCACACCC
CTTTGTCCAGCACAGGAAGCCAATTGTTCAGAGCAGGCCA
AAGGTCCACAATGGGCCAAGGACAAACAAACATTTCCCTC
GTCTTTTCTTACCTCAACTTGACTCTGCTCTGCACCCTTG
AGCACAGCCTCCCAGACCTCCCTGTCTCACCTCCAAATCA
ACCAGCTCTTCCTTCAGCTCCCATTTTGAAGGTTTTCTAC
CCCCTCTTTACTACCTACCCCTCACTTTTGACCCAGGCCT
AGTAATAAAATCATGCTTTTCTTGCCACTTTCACTTGGTA
GCCCTGCTACCTGTAGAAATGTCCACTTTCCTCACTACAG
CATGAGCTCCATGAAGTCATGGGGAACTGGTCCACCTGCA
CCGCCAGGGCCCAGGGCTGTGCCTGACCCACTTGTGTTTA
TTGGATCGAAGTGAATCATGCAATTGCTAGAACCCAAATG
GACCTGGAAATCAACAACAATCAACTTTCTCATTTTACAG
ACAAGGGAGTGAAAGACTCAGAAAACCAAAATGACTGGCC
AGTGGCCAAATCAGATGAGAGGCCAGACCCCCTGACTCCT
AGACAGCATTTCTCCTACTGCGTCACACTGACTCTCTAAA
GAAGCAATGGTCCCTTAGGCCTGGGCCACAGGATCCCTCT
GGACTTCAGGAGGAAACTGAGTGGCTCCCTTAGAGCCTTC
AGCAAGTTTGATGATCCCTTCCCCAGATTCCTCCCACATT
CTCTTTCCTGTATTCCTACCCTCAGGCATTTCCAACTGGG
TGAGCTTCTGGATCAGCTGCCTTTCTCTGACACCCCGCCC
TGCTCTTTGCCAGCCGTCCTTTCCCTGGCCGCCCTCCCAG
CCCGGACCCGCTTCATCGGTCCCTCTCTGATGTCCTTGTA
CCTTCTGACTCCATTTCTTATCACCCCTCCACCACCCTGC
ACCCCAGTCTCAACCCCAAGTCCACTCCTGGGCCCAGCCT
CCTGGGTCCAGTCACGGAGAAAAAGTGAACTGTTGCTCCC
CTCAGGCCTCACATTCTCCTTTCCAAGGCCATGTTCACAC
CTAGGTTCCTCCCTCCCAGGTCTGGTGAGTGCTCAGCCTG
CCCCCAGGTGACAGATCAGAGCCTCTCTGCTTCAGCCCAA
AGGCAAGTGCTCCTGATCCCCTTTGCTAAATGCTCCATCA
CCCACATGTGGAGAATCCCTTCTCACAGTCCCCTGCCCTT
CCCCCATCGTGGTAAGGCAGACCACAGCCAGCTCAATCTC
CTCCCAAAGGAAGGGCCAGCACCATTGCCCCATGGGGCCC
TAAGGTTCAGGGGCTGGGGACTGGCTTGCTTGCTTTTTCT
TTCTTTCTCTTTCTTTCCATCTGTCTTCCCTTCTCTCTCT
CTCTCTTTCCTTATCTCTTTCCTTCTTTCTCTCTTTCCTT
CTTTCTTTCCCTCTTTCCTTCTTTCCCTCTTTCTCTCTTT
CTTTCTTTCTACAGGGTCTTGCTCTGTCACCCAGGCTGGA
GAACAGTGGTGCAACCTTCACTTATGGTGGCCTCGACCTC
CTGGGCTCAGCAGTCCTCCCACCTCAGCTTCCTGAGTAGT
TGGGGCTACAGGCATGCACCACCACACCTGGCTAATTTTT
TTTTTTTTTTTTTTTTTTTTGTAGAGACAAGGTTTCACCC
AGGCTGGTCTCCAACTCCTGGGCTCAAGCGACCCACTTAC
CTCAGCCTCCCAAAGTGCTGGGATTAGAGGCATGAGCCAC
TGTGCCTGGCCAAATGCTCACTTTTATCTGCTGGGAAATG
AGCACTTAATTTCTCAGAAGCTTACCAGGGCTCTTAGGGG
ACAATAAAGACTCTCTGTTGCCACTTACTCCATCCAGCTC
AATTTTAGCCTGTGGGCCTGTGGTGGCTACCCCTGGGAGA
AAAAAGAAGAGAAAAGTGGTTGAGAGATAACTCAGGAGCA
GGACCAAAAGCAAAAGATAAGAATTATATAAACAAGGGCA
TTGGGTTCTCCGGCTGAGCGCCACAGAAACCAAGTTCCTT
GGGGTCACGGTGAGGTGGTGAGTGGGAGGCTGAGCTGGTA
GGGCTGAAAGCCCTCCCCTCACTTCACCTAAAGGAACTCC
ACACTTAGATCATTTACATATTTTGAATACTTTCAGATTG
TATTTGAAAAATGGACACCGTTGTTAAAATCAAGGTTTAA
AAAACACTAAACTAGGGTAACTCAAGGAAGATCCCATCTG
AGGACTAAGGCAACAGTCCAGTTTGCACGACGGCAACATG
TATTCATTCATCCACTAAACAAATACTCTGAGACACTACT
ATGCACCAGGCAATGAATCAAGGTCAGGCTAACCTGGCTT
ACTGCAGAGACAGAAATATCTGACACTTCAGGTTAGGACT
GGTTCTGAGGATTGGGAGCCTGCCTTGGCTTATGTTCCAG
GTATCTAACAAGCCATCCCAAATATAGGGCTGGAAACAAC
AAGCATTTATTTTGTTCACAAACGTGCAACGTGAGCAGGG
TTTGGTGGGGACAGCTTGTTTTGCTCCATGCAGAGAATCA
TCAGAAGGCTTGCTCATGTGTCTGGCAGTTGATGCTGGCT
TCTGGCTGGGGCCTCAGCTGGAGCTGTCAGCTGAAACATC
TAACATGGCTGTCCATGTACTTGTCTGCCTCCCCACAGGC
AGTGGCTGGGTTCCAACAGTGAGCATCCCAGAAGAGAGAA
GTGGCAGCTGCCAGTTTCTTAAGGCCCAGGGCTGGATACT
GGCACATTGCTCCTTCCCCTGTATTCTAATAGTGAAGTAG
TCACAGAGCACAGATTCAAGGAAAGGGGGCAGAGACCCCA
TCTCTTGGTGAGAACAGAGTCAAAGACTTTTGGGGTCCTG
TCTTAAAATTGCCACAGCCTCGGGCGCCTGTAATCCCAGC
TACTTGGGAGGCTGAGGCAGAGAATAGCTTGAACCCAGGA
GGCAGAGGTTGCAGTGAGCCAACATCACGCCACTGCACTC
TAGCCTAGGCAACAGAGCAAGACTCCATCTCAAAAAAAAA
AAAAAAAAATTGCCACAGCCTGCAAATTGGGAAGAAATGG
CTCCAGCTATGGGGAGGGCTGTAAACCTGGTTAACTTGTA
TTCTTCGTCCAGAAAGTACAATACTTAAAAGCATGGGTTA
CAGTAACACTCACCTCTGGACACTCGTACTGCCCTATGGG
GCAACATGAAATTTGCTTATGCCCTCTGCTTATAGGAGCT
TTTAATCAACTCCATGTTGTCTACCTTACCCGGTTCCTGG
TCCCAAGAAATACGTAGGCCCCAGACTCGGCACTCTCACT
ATCTTCCTCCATTCCTTAACTGATTTGACTTCCAGGTCCC
CTTGCCAAGCTGGTGAGCATCCCTGGGAAATGTCTGTGCT
TGTATACATTTCTTGGAAAATGCCACCCCGCACTCAATGC
TCATGTCCCTGAATAGTGCCAGGTGCCAGTGGGCATCATT
TCCCTTGTCGTGGCTACTCCATCAACTGATATAGGCTGAT
GTCTTCAGCAGTCTCTTGGTTCAGTTACACATACTGAGCT
TGCAAAATCCTAAAGCTTTCTCCCCTGTGGTGCTATTAAA
CCCCAGCCCTTCATTCATAACAAATTCAATTTCACCATTA
TTAAGACGATAGCCTGTGCTTAGGCAGTTGACAGTTTGGC
ACCAAAGAGTGGGATTCCACATTACCTACACAAGGGGAAA
GCTGCAGTGCACATTCCAGTTTTCCTCTCTAAGGGCCCTT
TAGCTAAAGGATCTTGTTGCCAGAGGTGCAGCAGTGGCAC
AGGCAGGAAGTGAAATATTACCTGCACAGTAATTTCCATC
AAGTGTAAAATATGCAACAGGACCATGAAATAATCTTAAG
ATATTCCAATATCAGATTTCACTTCTCCTCCCAAACTAGC
CATCCTTCTCCCTCCTAAGAGAGGACACATCCAAGAAAAG
ATTTGGCTCCTAAACTGACAGGTGGTGGCACGTGGCTAGA
TTTATTGAGAAACACCTAATTAAGCTCCAGAGTAAACTAG
CCATCGAGGTGTTTAATTGGCAGCATGTGACTATTAGGGG
CTAATTCAGTTGTTCCCTCGTACTTTAATTAATGTTTGTC
ATTTGGCTGCTGTATAGCTGGTGCGAGGTTAAGGAAAACA
GAAGGGATCTGCCGGCCAGCCCTTAGACCAAGTTACTAGC
TGTCCCCGGCACCAAGGAGGGCTGAGCAGATGGGACAGCA
TGTGGGGCGTGCAGTTCGTTCACTGTCCAAGTCTCAGAAG
TTACTTTGAATGTAGCTAATGAACAATTATTGAGCCTCAA
CTCTGTGCCAGCCGGGCAGGGAGACAGGGTAAGAGAGAGA
ATCTGGTGAAGCCTAGGTTCAAATCCCACCTCTGCCCCTC
CCTGGTTGTATAATCATGTGCCACCAGGCCTTTCTGAACT
TCAATTTTCTTATCTGTAGGATGAAACCAAGCAACACCTA
CCTCATATAGCTATTGTTTTAAAATGGAAATCAGATATGC
TCAATCCTGCATTCAAAACTCTTTCATGATTTCCTATCTC
AGGGTACAAGCTAAGCTCGTACAGTGATATGTGAGGCATA
TCACATTTCATAAATTGTCTCCTTCTCCCCTCCCCTCCCT
CCCTACCTCTCTACCTTCTTCTCCCATTGCCCTCTCCTCT
GTCTCCTCACTCCAGCCACACTGCACTTCTTGCTTTTCCT
TGGACCCACAAAGTTCTCATCTGCCCCAGGGCCTTTTCAC
TTGCTGTTTCCCCTGCCTATAATGTTCTTCTCCCCAAATA
GCTACAAGGCTCGCACCTTAGTCGTTGCTCAAGTCATCTT
GTCAGAGAGGTCTCTTCTGACCTCCCTATTTAAAATCCCA
ACACTGCCCTCCCCACCAACAAAAAAATTGGCAGTATTCT
CTCCCATCCTTGCTTTATTTTCTCCTTTGCATTTATTTAA
TTCCATCTAATATACAATACTGTTATACTTAATATTAAAA
TATTTTAATATATTGTGCTTATTTATTGTTTTAGAATGCC
TACTCCACCTCTAAATAGAAAGTAAACTCAATGATGGCAG
AACATTTTTTGTCTGCTTTGCTCACTGCTGCATTCCTAGT
GCCTGGAACAGGGCCTGGTCCAGGGTAGGCACTTGATAAA
TATTTATTGAATACATGAATACATAAAAAATGAGGAAAAG
TATAGAAAAGACACAGCACCGTGCCTGGTGCATGTTGATG
CCTGTTAATATTCATTTCCTTCTCCTTTCCATCTTCTTCT
CTAAGCACTACAATAAGAGCTAGTCTCTCTGCCTTTAAGG
GTTTCAAATCCACCATGAACACAGCTCATCACAAACACCT
GCCCTACAGCCTTCCACCCACACCCTGAAACCAGGAGCAG
AGGGAAGACAGACAAGAGATCCCTTGTCTGTCCTCTCTGG
CAAAACTGAATTGCTGCAATCAGCAAGGCATAGGTTTTAT
TGCTCCCCTGCAATATGCCTGAGCTTTCTGTCATGTGCTA
TTGAGGATTCAAGCAAGAATGGCACACATTGTCTGCTGGA
GAGAAGCTTGTGGTCTAGGGCTCAGCAAACTTACCTGCAA
AGGAGCAAACAGTAAATATTTTTTACTTGGAGGGTCATAT
GGTCTGTCCCAACTACTCAACTCTGCTGTTGTAGCACGCA
AACGGCCACAGAGAACATGTAAGTGAGTGTTTGTGGCTGC
ATTCCAACAAAATATTTCTGCATACCGAAATCTGAATTGA
TACAGTTTTCGTGTGTCACAAAATATTCTTCTTTGGATAT
TTTTCTACCACTTAAAAATGTAAAAACTATTCTTAGCCCG
TGGGCTATATAAACTTAGTCAAGAGACCAGATTTTTGTCC
GTGAGCTGTAGTTTGCTAACACTTGGTTTAGACAAGGGGG
AGAAAAGGAAAAAATACTGTGGCTTGCAAGTGAGGTTTAA
AATATGATGCTACAGATTAAATCAAATAAATGTTTATGGA
AAATGGCAGGAACTAGATGGGACTGTGGCTGTGAGGGAAG
GCTTTGGGGAAGAGGCGAGACTTAGGCTAAGTGCTGAGAC
ATAGGAAGCAGCAGGCTAAGTGGAGGATAGGAAAGCTTCC
CAGGCATGGACAATAATAGTAGTGTAATAATAACAACAGC
CTAAGTGTATATGATACGGCAGGCTTGGTTCTTAAGTGTT
TTGCAAGCATGGTTTAGCTTAATCCTTGTAGCAACCCTAC
TAGGAAGTAAATGTTATCCCCCTCTTAAAAAAAAGAGCAG
GGCCAAGAGGGTTAATAATTTGCCCATATCTGCACAGTCA
GCGGCAGAGTCAGAATCTCAGCCTAGGATGCCTGCCTCCA
AAGCCCACCCTCCCTCCTACTATTCCTCCTCCAGCAACCC
CTTTGATCTCCGTCCCCTCCCATTTCCTGTGATCAGATGC
TGCCATGTCCCTGGTGTGCCTGTATTCATGTAAATAACCA
TTTCCTAAACACACTCAATGAAAAATCAATTACATAGCAA
AGTGGCTGAGGTTTGGATAAACAACCTAATTGTTCCCTCT
GGGGCACCAGGCTGAGCAGTCACTGCTGAGAGAAGAAAGA
GAGTTAACATTTATTAAGGGCTCCGCCTCAGGCACTGATA
TGTTTTCTTCCTCCTTGACCACTAGGGTTCTGAGCCCATT
GGCCAAGCCCCCTACAGAATCCCAGGGAAGCTGCTGGTCT
CATACCACGGGTAATAGGTGAGAATTCTGTGTTCAAAGTA
CACCACTAACCCAGGTAGACTTGAGATTTTGACCCCCAAC
AGTGCCTTTCAGTTGCCTTACTCAAAGATAAACTCCTGGC
TGCCTTCCTCTGATTGATTTGAGGATAGTCTCTCCAAGAA
GGCCACCCTGTTTACACCCTGACTTGCCCCACACAATTCT
GTTCCCTTCTACTCAAAATGTTGCAATTAGACATACTTTA
TTTTGAGTCAGGACACTGTCCCTGGTTGATATGCAAAGAT
CCCAGGAAGATGTATTCCATCAAACCTTATCAATCATTGA
CAGCTTGCTGTGAATTAGTTTTCAGGACTTTTCAACCAGA
CAGGTAATTAAAATTGAGCAATTGGCTAGAGAAGATGGAA
AATTCAAGTTTAGGTGGGGCACAGTAGGGGAAGCCTGAAG
AACAGCAAAGTGGCCTTTGGCAAGTGAAGTCCTAAAATGA
AGGTATGGTACTTCAAAAGCCTGAGTCGGCGTGGGGCTTA
TTTCCCCATCTTCCCTTCCAGCCACCCCTTCCCCACCTTA
GTTATTAAAATCAGTCATTTGTGGTGGGTCAGCTGGTGAT
GCTCAAAAAAATAAGATCAATGTGACTCCCAAATAATTAC
AACAGCAGGCAATGAGGCCTGTAGGAAAACAAGAGCACAT
CTACCAGTTCTGGAGTAAAGCGTTCCAAGGTGTGACCATC
CAACCATGGAAGTCATGGGCTAACTGAAAGAACACCAAGC
AAGGAGTCAAAAGACAAAGATTCTAATGCTGGTTCTGTCA
CATGTGTATTTGCTGCATGACACTGCCTAAGTTCCTTCCC
CTCTCTGGGCCTTGGTTTACTCATCCATTGACCCAGTTAT
TCATTCAACTTTGTGCCAGCCTTGTGCTATGCCCTGGGGA
TGAATATAGTGATTAACAGATACCTTTCCTGTTCATATAA
GGTTTTCAATCTAATATGAGAAATAAACATACAAGCAATA
ATTTCACAGATAATTGCCCTAGAAGATGATGAAGTTGGTC
TAGATCAGGGGCCTTCTACTCTGGCTATAGATTAGGATCA
ACTAGGCGCTTTTAGAAAAAAAATTTAAAAAGATGACTTT
CTGGGCATTATCTCTAAAGATGATTATTAGATTTGGTAGG
GTTCAGGCATAGATATTTTTCTAATTTCCCCAGTGATTGC
GGGGAACCAAGGCTGACAGCCCCTGTGCAACCAGGGTTGA
GAGCCACCAAGGTAGACAATATTTAACATTTCCTTCTGCT
ATAACTTTTTGTCTTTTATATTCTATGAGTAACCTAAGAT
ACATAGGTGAACATGTATGTGTGTTTCTGTATATACGTGT
GTGAAAGAATGACAAAAATATACAGAGACACAGAAAAAGA
CCAACCAAGACCATGTAGCATGTGTGTAGAACAAAACACT
GAAGACTAGTGGGAAAGTAACATATTGACATTTTTCAAAC
TTGGCCCTGAGGGAATGTTCAGTTGGATGTTTATGTAGAG
ACTATTTGCCTACTCAACATTCTTTCTTCAATTCCTCTTT
GCCTATAAAACTCTAAGTTAATTCAGGGCAGCAACGTGCC
CAGCTCTAGGTCTATACTTCCTGGCCTCCACAGCAGCTAG
AGGTGACCAATGAGAGATGCAAGTAGAAGTCATGGGATGG
GGCTTCCAGGAAATCCCCTCAAGGATATACTCAGCAAGGG
GGAGCATACTAATACCCTTTACCACTTGCTCCAATTTTCT
TCCTAGAATAAGGATGTGATGGTCAGCACATCATTAGCCA
TCTAGGACAATGTAGTGACTTTGGGGATAGAAGTAATAAG
CTAAGGTATTACAGCACAGATATAAAAGGACCCTGGGCCT
TAGATCATATCTTGAAGTCACAGTCATCTGGACTCCTTAC
TTCTGTAAGCAAAACACATTTACAACTAATGTAAGTCTAC
TTTCAAACAACACTATTTGCTTCACAGGTAGTACAGGTAC
CTTATAGCAAAGTATTCCCAATTTCCTCGCCCATCTCTTA
TAACATTGCTGCCATTCATTTCACTTATCCATACACTGTA
ATTACCCAATACATTGTTACTATTATTACTTTGAAAACTT
ATCTATTTGATCAATTAAGAATGAGAAAAATAAAAATTTT
CATTTTACCTTCACTTATCCCTTTTCTGGTGCTTATTCTT
TCTCACATAGACCTGAGCTTTCTGAAGAACTTCCCCTAAC
ATTTCTAGAGGAGCAAGTTCACTATTCACTGGCAATGAAT
TCTCTCATTTTTTTTTTTTGGTCTGAGGAGGTCTTGATCT
GTCCTTCACTTCTGAAGAGCAATTTCACTGGATATAAAAA
CTTCAGGTTGATGAGTTTTCTTAGATATTTCGCCCCTCTC
TCTTTGCTTGCATAGTTTCTGACAAGTCCACTGTAATTCT
TATCCTTGTTTTTCTATAAGCAAGGTATTTTCCTCTCTCT
GACATCTTTCAAGATTTTTTTCGTTTTTGGTTTTCTGAAG
TTTTAATGTGATGCTTAGGTGTGAATTTTTTGGTATTTAT
CTTGCTTGGTGTTCTCTGAGCTTCCTGGATCTGTGGTTTG
ATATCTGTCATTAGTTTTAGAAAAATGTTGGCCATTATTA
CTTCAAATATTTCTTCCATTCCTTTCTTTCTGTTCTCCTA
CTGAACAATTAAGCATATACTACACCTTTTGTCCTACCAC
ATCAGTGGTTCTCAAAGTGTGGTCCCTGCACAGCAGCATC
ATCGCTCTGGAAGTTGTTAGACATGCAAATTATTAGGCCT
CACTCCAGCCCAGACCTACTTACTCAAAAGTTTTTGGGTG
AGACCCAGCAATGGGTGTTTAATGAAACCCTCAGGTCAAC
GGTCCCCAACCTTTTTGTCACCAGGGACTAGTTTAATGGA
AGACAATTATTCCATGGTGATTCTTTGGCATGCAAAGTTT
GAGAACAACCATGTTAAAGCAAGAAAATGAGCACTAAGAC
ATCTGAAAAGGGTGATACAGAGGAAAGGGAAGGACAGCTG
CTGGAAACATTTAGTAGCCTTAAAAATGTGCACTTAATTT
CTGCCTACATATCAGTAGTACTTCCTATTGGGAATCTTTC
ATACCTTCAGTGAGACCTAAAGGAAAACATGAGACTAACT
CCAAATGAACTGCCAGTCTCCTTTAACTTTGTTTCTATCT
AGTGGCCCCCTGAAGTGATATTGTGCAGGATATCACCTTG
AGAATTCATTGAAAATGACTCCAGACCTACTGAACCAGAA
TCTCTAAATCTTGATGTCCATAAAACTGTGTTTTAAACAT
AATTCCCTGTGTATTCAGACTCAGCCCCAGTCTACGACCT
GGCAATTGGGTACCACTGCTAGAGGATTATAACCAGGCCT
GTTGGTTGCTCTTCATGAAAGCAACACTGCCCCCATCCCC
AAACCAATCCTGATATGTCTTGACCCATATTTAAATAGAC
TCTGCCTCACCCTTCCTCTTTTCATTTCTCCTTCCTTCAG
ATGGATCTGGTGGATTTCATACCCTCAAAGATGAGCTCCA
GAGCCCCAGAGCTGAGTGCTTGGCCCCATGTCACTCCCCT
ACTCTTTTGTGACGCCATCAGACAAAGGACATAATGTTCC
CAGTGACATTGACTAAATGTCTATACTGACCCCCAGAATG
TGACTATTTCTGTTTTTTCCACCTCATCTAGTCCACCGAG
GCCTGCCCATGGAAACATGACCCCTCTCAGAAGTTCCAAC
TAATTACCCTGGAACCTCAGATCTCTGTAGGACCTGATCC
TATCCCAGGCCCCAGTCAATAGCTAGGGGCCCCACTGATC
TCTATGCTTGTACTAGCTCTACATCCTAAGACTGTCCTCT
GGCTTCGTGTTCCAGTCCACAGGCTGGTACCTTGCTCCCT
TAGAGAGACTGCATGTGAAGGCTACCCTTCTGCCTGTCTC
CAAAGTGTTCCAAATGTCAGCCATTCCCCAGGCCATCCCA
TCTGTGGGGCCACATCTCTGTGGCCACTCTCCTCATGTCA
GTAGGCTCTGGATTCATGCTGGGACTTCTGGGCCCCTTAG
ACATGGGTTGAGCTCACTTGTTCAGATAGCTCCATGTGTC
AGAATGAGAGGAGGAACTGACAGCCTAGCCTGTCCCTATA
GATGCCCTGTGGCAAGACTCATTTCAGATCCCAAGACTTC
TCTCATCCCTCCCTCCTGCCAGGGCTGGAATGAGGGGAAA
ACAAGAGGGGCACCTAGGAGGTGCCCACCCTCAGGGTTGG
GCAAGCCCAGATCAGCACCAGAGAGAGGGTGCCTTCTTAT
ATTTTGCACTCTGGTCCCCACTCTCCCCTCATCCTTGTCC
CAGCACTGCCTCCTACCCCAGGTTGCCATAAATATTCCAG
GTCCCTGTGAAAGACTAAAGTAGGACATTGTCAACCCCAA
GGGCTCCATGAAGTTATTCTGTCACTCAGCCAGTATTTAT
TGTGTATCTCTAGGTTATAAATACAAAGCAGACAGAGTTC
CTGGCTGTCAGGAACTCACAGCGAAATGGGGAAGAAAAAT
CTATAAGCAAGAAATAACACAAGACTGGCCAGACCAAGTC
CTATAACAGAGTAACATGTGGAAGGCAGTGGAGGCTGGGA
TACCTTACAATGAGAGACGGTACACAGGGCTTCAAGGAGA
AGGTACAGGTTGAGTATCCCTTATCCAAAATGCTTGGGAC
CAGAAGTGTTTTGGATTTTGTATTTATTCAGATTTGGGAA
TATTTGCATATACATAAGGAGATATCTTGGGGATAGGACT
CAAGTCTAAACATGAAATTCATTTATATTTCACATATATC
TTATACACATAACCTGAAGGTAATTTTATACTGTATTCTT
AAATAATTGTGTTCATGAAACAAAGTTTTGATTGTGTTTT
GACTGTGACCCATCACACGAGGTCAGGTGTGGAATTTTCC
ACATGTGGCACCATATTGGTGCTCAAAACATTTCAGATTT
TGAAATATTTTGGATTTTGAATTTTCAGATTAGGGAGGTG
CAACCTGTAGTAGTTTTACCTGGGACTTCAACTAGGGAGA
GAAAACAGAAAGCTGATAGCAGGCAGAAAACAGCATGAGT
CAAGGTGTGGTGTGTTCTGAGGCTAGCAGGCAGCTAGGCA
TCATTAGAGGGTGAGAGACTTGGAAAGAATGATGGGAGAT
GAGGTCACAGAGGAAGAAGACCAGATTTTAGAGAGCCATG
AATACCCTGTGGAGGAGTGCTGGGCTTTGGTCTATGGTAC
ACGGTGCATCTTGGAAGATTTTGAGGCAGAGGAGGAAGGT
AATCAGATTTAGCATCACAAATAAAGAATTAGATGTTGGG
GGAAGTGGACAAGATCAGCAATGGGAAAAGCAATTGGGAG
ACCATTTTAAGAACAGCTGGCAAGTAACGACTGATTTTCT
AAGTCAGGTGCATCAAATGCCAGAGGCTGTTATACTGTGG
GCTGGAAAAGCGGACAGCACCAGGAAGCCAGCCCAGACAG
GCACCCTATCATTCCACAAGCATCTGCCAAAGCGCTGGCT
TCCACAGAAAGAAAACCTAAAATCACTGGCTCAGATGTTC
TCTGGGACAGCAGCCTGCAGAGACAATTGTTAGAAATGAC
ATGCAAAACAGGCTTCATGGGTATTGTGGCCCACATCCTG
GGGTACCCTCAAGCTACTGCTGCTTTGACAAGCTTCTGTT
GGAAAGAAAATCTCTTCTCTTCATCCCAGGAAGAAAAGCA
CCTGCCTGTTAGGTAGTTCTTCAGGTTGGGGATTAAAGGG
CCCTGCTCTATCAGAGCCCCTAAAGAGGAATGTCCAAATC
ACTTTGAAAACTCCCTTCCTGCCCTATTCATCTGTGGCTT
GAGGATTCCATGAGTATAAGATGCAGACACTGGAAACTTT
AACTCTCCTAGAGTTCCCTGCTGAAATAAATCCCAGGTGT
CTGTAACGGAAGTACTCCTTTTGCTGGTTCACTTCTCTCG
ATCCACACTGAGAACACCAATCCCTGGCCACGGTCATCTC
TCACCAGGCCCCTGCCTGCTACAGCCTCTGACTCATCTTC
CCTATTTTCAGTGTTGCTCTCGTTCCTCATCCCTTTTTCC
ATGAATAAAGCAAGAATAGGGTTTCTGAAGCACATCAGTC
TGATCTGATCACATCCCTGCCTGAAATCCTTCCTGCTGCC
TTCAGGATACAGTCAGGCTTCTTCGAAGGGCTCACTGGGA
TGCTTCATGAGGCTGCCCCGTGACCTCCCTAAACCCCAAG
CTCAGCAATTAAAAATCCCTTCTAATTCCCCAAATCCATC
GAACTCCCACCTGCCTCTGAGCTCTGCACAGACCGTTCTT
GTTGCTTAGAGCAGTGCCAGCCAATAAAAATAGAATGGGA
GCCACATAGGCAATCGTGAGTTTTCTAGTAGCCACAGTGA
AAAAAAGTGAAAGAAAGGAGTGATGGTATCATGAATAACC
ATATTTTATAATTCAATCTATCCAGAATGTTATCACTTCA
ACAACGAATCAATATAAAAATGATTCATGAGATAGTTTAC
ATTTTTTTTCCATACCAAGTCTTCCAAATCTGGTGTGTAT
TCTACACTTACAGCACTTCTCAGTGTGGACTTGCCATGTT
TTCAAGTGTTCGACAGTCGCATGTGGCTAGTGGCTACCAT
ACTGGAAACACAGGCCTAGAGCCCCGCTGCTTCCACCCCA
CCCAGCTCTCTACCCTGTGGTGTAGGTCTCAGCAGCAAGG
CCCGGCCTCTCGTCCTGTCTGTCCGGGTGCTCCTCCTCTA
TGCTCCCGTAGCTCTCTGTCTTAGTCCATTCAAGCCACAA
CAACAAATTACCATAGGACCGGGCAGCCCGTAAGGAATAG
AAATGTATTTCCCACTATTCTGGAGGAAAGTTCCAGACTG
GGGTGCCAGCATGGTCAGGTTCTGGTGAGGACCCTCTTCC
AGCTGTGGACTGCAAACTTCTCAGTGTATCCTCACTTGGT
GGAACCGGTGAGGGTCTCTCTTGTGAGTGTCCTTCTGAGG
CCCCAGCCTTATGACCTGCTACTTCCCCAAAGGCCCTTTA
CCCTAATACCATCACCTTGGGCTTCAGCATACAAATGTTG
AGGGGACACAAACATCCAGACCATAGCACTCCCTACAGCC
CCTCTTGCAACTCTCACACTGAATTGCAAAAGCCTGTGTT
CTTATCTGAATCTGAGACTGTCAGCTCCATGAGGGCAAGG
ACTGTATTTGTCTTCTTTATCATTCAACTTCAACACGGAG
CCTAGCAGCAAACTATATATGTTGTATAGAACAAATCAGT
ATCTGTTGAAAGAAGAAAAATAGTCTCCTGTGTCCTCACC
TGTCACTGGGAGATACTAATATGCTTTGGAAATTCCCTTA
AAGATTCCCTTCTACTTGACCTTCTCTTTCTCCACCATCT
ACGTGTACATGCACACACATGCTCGCACTCATTGCACACA
CATGCTCGCACTCGTTACACACTCTCAAACCCTCTCACAC
TGCCTCACACTCACTGAAACATGTTCATGTGTACACACCT
CTGCACACACGCATACTCACACGTATTTACACACACACTC
ACACATCCATACGTACACTCACACATATTGCAAAGGTTAG
TGGGAGGCCCAGAGAGGTCTTTATTTGCTCCAGGTCATAC
AGCACAACTGGGGCAGGTCTGGCACTATATCCCAAGGTGA
CTGCTTAGGTGACCACACTGCCTCCCACTGGACTAACAGG
ACCACAAGGTGTACAACTGCGTCTGATATTAACGATGATT
TCTGTTTGCCACCAACCAGTGACTAATGCCATACCTGATC
GTCAGTGAAGTATATTTCTAGGTTTTTATGCTATTCAGGC
AAGTTGCCCTGGCTGGGGTGCCTCAGAGAAAAACCAAGCT
GATCCCCAGAGCAGACAGAGTTTTGCTGACACAGCAGTAG
GCAGCCAGGGTTTCATGCTGACCTGCCAGGACCTGGCACC
TTCTCCTCCTCAACAAGGAAGGGGCTGAACCATCTCCATT
AAAAAAATCACATCTCTCCCAGTCTCCTAGAAGGAAAGCA
AGACTTTTGGCCTGGGTGAGGGGAGCTGTACGTGATATCC
TAGAGCAGTAGTCTTAAAACTGGGGTACACAGTTGTGCTG
TGTGACCTGGAGCAAATAAAAGACCTCTCTGAGCCTTCCA
CCAACTTCTGCAATGTGGATAAGTGTAGGTGTACGTGAGT
GAAGAAAAGGTGAGTGTGCATACGTGTGTATGGATGTGTG
TGTTTTGGTGTGTGAGTGTGAAGGTATATGAAAGAGTTTG
TGAGTGTATGTGGATGACAGTGTGTACGTAGGTGAGCCTA
AGAGTACACATCCGTGTGTACAACAGTGTAAGTGTGAAGG
TGTGTGTTTGGGAATGTTTGGTGAGTGTGAGCTTGTGAGT
GTGAGTGTGTGGACAGTGGAGAAAGAATTCCATCCATGAG
GACCTTCTGAGGGGTATGCAGTTGTGGCTATTTTGATCCA
CTGCTGGGAGATACTAAGATACTCAAACCGCATATACTAT
TTCCTAGTGTCCTATCAGTCCCCTTTGTTCTCCCCACCCA
TACACTTTTTAATTGCCTTTCTCTCACTTTACAAAAGAAA
GGAGTTTCCCTCACCCATGCGCAACTTTACTGTGCTTTAC
TCTCCAGAATGTAAAGTTTTCAGGGCACCAAACAAAAAGG
ACAATTAAAAACATTTTTCAGGGGTATGTTTCCTTATTGA
TAAATTAAGGCACAAAGCTCATCTGAGGGCCTCGGTCTTT
CCCTGCTTTATTCAAGAGCAAGCCACAAGCTCAGTAATGG
GGCCTCATAGAAGTGGTCTTTAATCAGACATCCTATAGAG
TAGGGGCAGTGGAATGTTGGCAGTTTGGGGTAAGGACCTC
TTCTCTGCATTCCTCAAGGCTTGTCCAAGAATGCATTGCT
TTTGACAGGGTCCCAGGAGAGCAAAGAAAAGATACCATAA
ACAATAACGAAGGCTAAAAAATGTCCTTTTTTCCTCACAT
ATTAAACATAAGCAACTCTTTTCAAATATTCTCAGTACCA
ACCCTAGGATAACCAAAAAAGAAAAGAAGGAAGGAAGGAA
GGAAGGAAGGGAGGAAGGAAGGAAGGAAGGAAGGAAGGAA
GGAAGGAAGGAAGGAAGGAAGGAAAAGGGAAGGAAAAGGG
AAGGAAAAGGGAAGGGAAGAAAGGCTCTTTGAATAGCCAA
AGCAGCACAGGTTTGTAATGTTAATTCTTTTAAACACAAA
TAAAAGGTACTCAGGGCTACTAACACTTACAAGTTAAGCC
AGATAAAACCACAGAGAGAAATTGTATGTGCTTTCTTTTG
AATTCAGTGTGCATTATTCAATAGGTACTTAAAATCTATT
TTATCAAATAATGTAATATGTATTCCAATGACAATCAATC
CTGAGACTATTTCATCTTATAAAATGTTTAAAATTTGTTT
CTTCTACATCTTCTATTAATCAAAAAATAAAATTAAATGC
TAGCTACTGGACCAATTCATCTTTGGTAACATATACCTTT
CTTTTTCATTAAATCAGTTGGAGAGTTTATCTCAATGTCT
AATGAAATTAAAGGAGTTATTTCTGTTTTTTATACAAGAT
TTTAATATTATTCCCAAAAGCCAACTCTAAAGCTCAGTAC
ACATATGCATGCATATTTGCCACGCTTTTATTATGTATGT
TCTTTTGTTTCATAAATAAGTTGCATTTTTGGCTGCACAT
AACATTTAATTGTGACTAAGTAATGAGAAACAGCATAGAG
ATTTATTCTTGCTTTTATAATTTACCATAAAATAGATTAA
TTATATTATATCCTTCATGATTTTAATCTTGACTGCCTTT
TTAGTAATCTTTTTACAAGATTATAAGTAATCCCTCTTAT
AGTGGTTTTTATAATATTCCTTCAAATATATGATGTTGAT
TTGAATTAAAAATTTGAGTCAGACGTTTTCTTACAGAAAG
TCAGTCTGATTTGCAGACTGGTTTGACAAGAAAGAGTGGC
TTTGCTAAAGAGATTATGCACAAGGCATTTTTCATACATT
GAATGAGCTAAATCTGAGCTATATGGTTTTGACAAAAAGA
CACTTGAAGCATGCAATAAAACAAATGCATCTGACTTTTT
AAAATGCATTGAAAAAAGTATATTGAAATTTACATTATTT
TAATTTTTCAATCTTTTCTTTTCTTTTGAGATGGAGTCTT
GCTCTGTTGCCAGGCTGGAGTGCAGTGGATCTCAGCTCAC
TGCAACTTCCACCTTCTGGGTTCAAGTGATTCTCATGCCT
CAGCCTCCCAAGTAGCTGGGATTACAGGCATGCGCCACCA
CACCCCACTAATTTTTTTTGTATTTTTAGTACAGACGGGG
TTTCACCATGTTGGCCAGGATGGTCTCGGTCTCCTGACCT
CCTGATCCGCCCACCTCAGCCTCCCAGAGTGCTGGGATTA
CAGGTGTGAGCCACCGCGCCTGGCCTCAATCTTTTCTTAG
TAAGTTGAATGAGACAAGTTGCTGCCAAGTTAAAAAAAAT
GAATAAAAGATGTAATTAATAGTCATTAAATAAATTTTGG
AAAAGGCTTTTTGGATATTCCCAGAAATTGAGAAAGGGAA
TGGTTCTAATTATGGGCAACAAATACCTTAGGAAGTCTTT
TTCTCTTTTGACAGAATTGAAAGAGAAAATAATTTTTGAT
GATAGTTGCTGTGTGATTTGGAGCATTTGAACACAAAAAG
ATTTCAAATAATTGATGAAGTTACCATAATAAAACATCTG
TTCCCATAAACTTACGCGTGTAAGCAAAATTCATCAATGT
GCACATTTATAAAAGTGAAACAAGCTTTCAATAAAGAATA
GAATTGATTTATATCCTTTATCATTCTAGCAAAAAGGAAT
ATTTATTATCTAATTGGAGGATCTCACTAATCTCATTAAG
AGATATAGTCCCAATAAATTCCTACTATGCTTAAGCATTG
ACAAAATTTATGTTATATTTATGCTTTTTGGTAATGTGTA
CACTGAATTACAATGATTACTCATTGAAGAAGTAATTTTG
ACATTTGGAAACTTATGGAAACATACTAATATTAAAATTT
CTTGCCTGTAATCCCAGCATTTTGGGAGGCCGAGGCAGGC
GGATCAAGAGGTCAGGAGATCCAGACCACGGTGAAACCCT
GTCTCTACTAAAAATACAAAAAATTAGCCGGGTGTGGTGG
CAGGTGCCTGTAGTCCCAGCTACTCGGGAGGCTGAGGCAG
GAGAATGGCGTGAACCTGGGAGGCGGAGCTTGCAGTGAGC
CGAGATCGTGCCACTGCACTCCAGCCTGGGCGACAGAGCA
AGACTCCGTCTCAAAAAAAAAAAAAAATTCTGATTACACA
CAACAACATGAATGAACTTAACATTACTGAACTGTACACT
TAAAAAAAACTGTCAAGCATAAAAACATATCATATTAGAA
TAAAATTCTGTGGGAATCAGAATACAAAGGTGAGTTTAAG
AAGATTAGAGAATGAAATAAAATTCCTCAATATTAAACAG
CAGTTTGAGGCTGGGCATGGTAGCTCACACCTGTAATCCC
AGCACTTTGGGAGGCCAAGGTGGGATGATCTCTTGAAACC
AGGAGTTCAAGACCAGACTGAGCAACACTGGGAGACCCTG
CCTGTACAAAACTTCAAAAAAAAACAAATTGAAATAATAG
AGAACAGTTTTTTCGCATAGTTTTTAAGGGACGATGATAG
ATAACTATAGTATTCCAATTCCATTGACTATATTGAACCA
GTAGTAACGGTTTCATTTTAAAGAGCCAGTACTTATAATA
CCCTGAAATTATACCTTTTAGAATGATTCCAAACTTTCTG
GAGAAAATTGTAGATGTTAGCTTAAAGATGTTTGAGGAGC
TACATGGACTTTCAGGTACTTTCAGAGGCATGTGAGGAAA
ACTGAAAGGCACTGTCTTTGAGTGTGGGGAGAAGGGGGTG
GTCCTCGCAGCAGAGGCCAGCCCCGTGTTTCCTGTGGAGT
TGTGATTTTTCTGTCCTTGTTCTTCCCACTTCATTCCTTA
TGGCCGTTTCTTTTTTTTTTTTCGTTTGGAGATGGAGTCT
CACTCTGTCGCCCAGGCTGGAGCACAGTGGTGTGATCTCA
GCTCACTGCAACCTCTGGCTCACAGGTTCAAGCAATTCTC
CTGCCTCAGCCTCCTGAGTAGCTGGGATTACAGGCGCATG
CCACCACACCTGGCTAATTTTTGTATTTTTAGCAAAGGTG
GGGCTTCACCATGTTGGCCAGGATGGTCTTGATCTCCTGA
CCTCGTGATCCACCCACCTCAGCCTCCCAAAGTGTTGAGA
TTACAGGCGGGAGCCACGGTGCCCAGCCTCTTACGTCCAT
TTCTTTTCTCCTGGAGAAAGCAATGACCCTGTGGAGCAGT
TTTTAAAGGCATGTGACCTTCTCAGGCTCTAACCATTCTA
TGCTGCAATAGCCTTTCTGTTCAAAAGAAAACTGAGTTAG
GCCAGGTTTTTTATTATATGGACTGGTTTCATTTATTTGG
GAAGGAGAGAAGATAGAGACCTTTATTGAATATCTGCCAT
GTGCTAGATACTGTGCAGGATGCTGTCTAGATAATTTCAT
CTATTAACAAAAAAAATCAAGATTATTGTCTGGGCCAGGT
GGCTCACGCCTATAATCCCAGCACTTTGGGGGGAAGAGGC
AAGCAGATCATTTGAGCTCAAGAGTTCAAGACCCTCCTGG
GCAACCTGGGGAAATCCCATCTCTACAAAAAATACAAAAA
TTAGCTGGGTGTGGTGGTGCGTGACTACAGTCCCAGCTAC
TCAGGAGGCTGAGGTGGGAGGATTGCTTGAACCTGGGAGG
TTGAGGCTGCAGTGAGCTGTGATCCTGTCACTGCACTCCA
GCCTGGGCAACAGAGCAAGACTCTGTCTCAATAAAGAAAA
AAGAAAAAGAAAAGATTATTTTTATATGTGGTTATTATTA
CACTAAGCATTTACTATGTACCAGACACAGAGCTGGAAAC
TTTACATAAATGATTTAATCAATTTCTAGAATGATCCTAT
GCAGTGGGAATTATCTCATTTTTCAGATGAGAAAATAAAT
CTTGCAAGACTAAGCAGCTAGGAAGGTACAGAAACCTGAT
CATGATGCCAAAAGCCACACTTTGACCTCAAGCATTGTCA
TTCCCATTTAAAAATGAGGGTCTGAGAGTCCCAACAAGTT
GCCAGGATCACAATTGGTAAGACCCAAGTCAGTCTGAGTC
ATTCATTCCTTATTTTATTCCAGGTAGGAAGGAATTAAGG
CACTGCCTGATAACCACAAATAGTCATGTTTACCTAGAAC
TCTCCAAGTACATTATTCCCCTTGCTTCTCTGCCAATGTT
ATAAAGTGGGCAGAACTGATTTACTATATTACTATCCCCT
TTTTTTTTTCATTCAAATGAAGGAACTGAAATACCCAGAA
CCTTTTCTGAAACTTGCATGGCCATCTTAGCATCCTTTCA
GCTCCTGATAGGAGCAGTCTGACAGCTGTGAAAACCAAGC
CTAGGCAGCTGATGCCACGAACACCGGGGCCCCTGAGCTC
CCGGGGTTTGTACAGCTAAGCAAGAGAAAGGAGCCCCGAC
ACACTGTCTTACGCTTTTGGCTATCACTGAAGGTGCGGGC
TTCTAACTCACACTTCCCATCGTGTAGGGAACCTGTGTGT
TCACAGCCTCACTCCTGGTTTTGAGCAGAAGCTTTTGGGC
CCTGGCCCAGTAGTGTTTAGGAAAGGGGCATGCCTTTTGA
GGTCTTGAGAAAATAATATTAACGAGGAGGGGAGGTCGTG
AGAAAAGAGAGGCCTATGGTCTCACTCCCCACTGCCACTC
CCTGAGTCGAGGTGCTTGTTTTGTTGCTTCATAAAGTCAG
AGTCTTCACCGGACTTTGCATAAGGGCCTGTTTTTACTAA
TTATGTCCCAAGCAATGGAAAGGGGCAGTCATTTAAACAT
AATGTAACATGTGCAAAAATCCTAACAGTAATCTGATTGC
AAGAGAACCACAGCTGTGGAGCAGCATGCTAACATTGATA
GAACGGGCAAGAGACAGACCAGCGGGAGGCAGGCCCTCCC
CAGGGAGGCTCTTCTGCAAACTGCCTGCAGGAGCTCCCCA
AATTCCCCTGCCTATCCTATCCCACTCTTCCTGGGAATGG
TGCGTCCAAAGAAAAAATAAATGGTCTCATATGTGTGCCT
TTTTTTTTTTTTTTTTTTTTTCGGATTAGAGAAGAAGAAG
TAGCTTTTGTTTTGTTGGGGTTTTGTTTTTTTTCCCCCAA
TTGGCTAAACATGACATCTGACCTACAGGCTTGAAAAACA
ACTTGACTAGCAGTCTGAGCGATTAGACAGGACAACAGCC
CGGGGTATTCTCTCGTGGACTGGGGGAAGCCCAGGCTGTC
TTTTCTTCTGAAATTTGTGGCAATCATCAAAAAAGAGCAG
CTGTCAAATTCGCCTCCTGCCCCAGTGGGGCCACCAGGCC
GCTGCAGTCTTTCTTTAATTGGTTTATTAATCTTATAATG
CAATACCATCCTCTGTCTCATTGTTGCTCACTAGCTAACC
AGGCCTGGACTTTGTAAATATGTTTAATTAAGCTCCCAAA
GCCACAAGCCTTCTCTCTTCTTGGTTACACTCTCCCACCA
GGCCGACACCAGCCAGAACTGAAGCAAACAACTGGCTCAG
TCCGCCTGTGCATCTGCTCCCACGTGGGGGTGGGGATGCA
AGGGGAGGACATTCTGCAGGAAGAAATGTCCCCCACCCTA
GATGAGAGGTGCTGCCTTCCATGGCAGGAGGCCTGCTGTT
CTGTGGGGAGACATCAACTAGATGTTCTAGAGAGAGAGGA
GAGAAAAGGACACCATTCAAACTTGTGGGTATAAATCTCT
CTTCCAGACGCCCACACGTGTTTAGGAAGGAAATCTCCCT
GCTACAAAGGAGTGGCCCTTCTCTAATATTTTTTGAGCTC
CCACCCTGGAGACACAGGGGGTGCAGGGAAGCTGTTGGGG
GCATAGGACATGAAGTCAGGAAGAGAAGGTGAAAATACCC
AGAGATAGGTCTGGGGAAGAATTGCACTTGAAAATGTTCT
ACAACTGCTGTGTGCACATCTGTCTTACCCAATAAACCGC
GAGTCCTAGCAGACAAGGATCAGTATCTAGCACAGTGCAG
GGTGTGTAGGGGACATATAAGTTTGGAAGGAGGGAAGGAA
GGAGAAAGGGAGCAAGGGAAAAAGGGAGGGAGGGAAGGAA
TGAAGAAAAAGCAGGTGGGTGGGTGGATGGACAGATGGAT
GATGTGGTAGGGATTTGAACCAGGGACCACACTCACTGTT
ATACAGACCATGTGGCTTCAGGAAACCAAACAATGGGGTT
CTTTGCATAGAAGAGTCTCTTCCTAGGAAGGTACTCAGAG
AGTTTGGTCAGAGATGGCTTATATGAAGTCTGCATTGCAT
ACCACCAAAATAATGCCAGGAGGAAGGAAAAAAACCCAAT
CTCTACCACTTGTTTTGAAGACAAGATGCTAAAAAACTCA
CTGCTTGGGCTGCAGAGGTTTTTAAAATTTATTCATGTAT
TTGTTTTTACTGAATTGTGTGCAGAGGGCACTCAGAATAT
ACAAAACAGCAAACATTAAATCTACCATCCGGACATTTCT
AAACATCTGGGCATTTGGCATCACACTGATCCCAATGTGT
TGTCATATGACCATGGGGGTGGAGCCCAGAGCAGACACAG
GCAGAGGAGGCAGCACATGGAGTGGGATGTTTAGCTTACC
CATCCCAGAATGCCTGTGGATGTCCATATCTCAAATACTC
TGACGTATTGTCAGGCTATGGCCCAATTTTTAATTTGGAA
ACTATAGTCACAATAGATACAGGGATAAAAGAAACAATAT
GGGGGAGAGGGAGAAAAAAAGGAAGAAAAGACAGGGAAGG
AAAGAGAGCAAATGAGAAAGGGACCTGGCTGGGGCACTTC
TTTGAGCAGTGGGGACTGAACAGTTAGAAAATGCGTGCCA
CACCATATGGCATTCCCAAAGGGTGCTGTTTCCACAGCCA
CCGTCTAACACTGTCGTGGGCTGTTCTCACCCCAACCCCA
AGGCTCAGATGGAAATAGCCCAAGCACCAGGTTCCCCTGG
AGCTTACCTTACACCAGGTTTAGTAACACTGTCGTTTTCC
TCACCTCAGTGGTGTGGGACAGAGAGGGAAAAGCGAGAAT
CTCCCCATTCTACAGACAGGGAAGCCAAGGCTCGGGAGGG
AACAGAAGGTAGCCAGCGATCAGCAGAAAGGTGGAGGTAA
ATCTAAGCTCCTTGTTTCCAGGGTGACATCTGGATGTTTT
TCCTTTTTTTTTTTTTTTTTTTTGAGACAGAGTCTCCCTC
TGTCGCCCAGGCTGGAGTGCAGTGGCGCAATCTCAGCTCA
CTGCAGTCCCTACCTCCCAGGTTCAAGCAATTCTCCTGCC
TCAGCCTCCTGAGTAGCTGGGACTACAAGCATGCACCAGC
ACACTTGGCTAATTTTTATGTTTTTAGTAGAAATGGGGTT
TCACCATGTTGGCCAGGCTGGTCTTGAACTCCTGACCTTA
AGTGATCCACCGGCCTCAGCCTCCCAAAGTGCTGGGATTA
CAGGTGTGAGCCACCGCACATGACCATTTTCCTTTTCTAG
AGGTAAGAGCTCAGAGAAGCCTTAATTGAAATAATAGTTC
CCCGCTACCCCCATATAGATCAAAAGACAGGCAAGATGAG
GCGAGACTGCTTGGAAGCCTGGAGAAGATTGGCACCACTT
TAAACATGGCCCCCCACATACACACCTCCTCACCCCCAAA
CGTACACATGTTCATGCCACATGTCCTTAAGATTTATTTT
GTTAAACCCGTTAAATGAAGACCATCCTCTCTACAGAGTC
CCCCTGCCTGCATGCCTGCCTTGAATCTCCCTGTGTTTTT
GTTTCCTGTACTGGGTGATTGATTACAGAAGAGCAAATTG
GCTCCCACTGCTTTTAAGATGCATTTTCTTTCTTAAAGAG
AAGATGATGTGAGCGTTACTTCTCCCTGCCCCCTGCCTGC
TTTGGCTTTGGGCCTGTAGTCACTGCAGCTTTGGTAGGGC
CTTCCTGGAAGGGAGGAGTACAGCAGCATCTGCTAGCCCG
CAGCTAGGCCCACCCTGGGGGCCCAGTCCTGCACCCACTC
TGCTTTCCCCAGGCTTCTCCTCCTGTCCCAGGAGACTCTC
TGGTTACTCCAGACTATTTTCACCCTTCTCTCTGTACCAG
TACATGTGAATTCAGTTGCCTAGCAGAGTAGATGCTGTTG
AATGAATGATGAAGTAAATGATGAATGAATTATAAAGACT
AAAATCTCAACTTAATGAAATAAATGTGCTCTGGGCTCCA
AAGCATGCTCCCCTGCCCCCATCTCTCTCTCTCTCTCTCT
CCTCTCTCTCTCTCTCTCTCATGGGTCTTGCTATTCAAAG
TAGTTCCTGGACCAGCAACATCAGCAGTCACCTGGGAGCA
AGGTTCCAAGGTGACCTATATACACAGTAAACCTCGAGAA
GCACTGCTGTGTGGTCCTGAGTGGAGGCAGGCTGGTAGAC
AAAATGATCTCTCGAGGCCCCTCATTGCCTTACATGTCTC
TCAACATGATCTCAGATAAAGACGGTTATGAGAAGACTTA
GCCTAGGGTCACTGTACACCTACAGGGCCGGCCTGGAATG
TGGAAGGTGGAATTTCAACTCTTTCCCTCCCGGTCTGGTC
CTTCCTGCTGTAATGCTCCTTTGGAGGTCGCAGCTGACAG
AGTGAGAGCACAGCATGGCTTTGCCCTAACTAATTGCCAA
CAGTTGGCTGAAGCTACATTTGTTATTCAAAAAGCCTCAT
TAATCTCCTAATGCCAGTGTAGCCATGGCTGCTAATGGTG
CCTCTCATCTCCCCACACCCAGTTCCGGATGGGGCATCCT
GGCTGCCGGCAGCAGAGCAGCAGGAAATGGCTTCCTCCTC
AGAAGGCTAAGCTAGTATCTGGGGTCATGGAGCCAGGCTG
ATTTAGAACCTGGCTGAGTTCCGCCTCTGGATGGAGTGGT
ACTAGGAGGCTGGACTCAAATCTGGGTCATCCTTGGGTCA
CAGAGCTTTGGAATGGTTCAGGTAGGTGGAAGAATGGATT
ATAGAACACCACAAGGAGGCTTATGTGAGACCTCTTGGAT
GAGGTGAGCTGAGCTGCCCCCTCACAGCCAAATCAAGAAA
TCCACCGCTTGTCTCCTGGGTATAGGGATGGGCTCTATCT
CGCGAAACCCTGCAGGATGTTTGGACACGGAAGAGATGCC
TTCCAGAAAGCTCATGATGGGGAAGTCCTGAACAACTAGA
GAGCCTTTGCCAAGGTTGAATCAAGGTTGAAACTTGCATG
TATCCTATGGCCCAGAGAACATGATTTCAGTGCTTTCCTG
TCTTCTCACTCCAAGTTCTGCCTCTGTGGGTTTGTCTTTC
CACGACTATAAACTCTAAAAGGACGGGATCTGCTGTGTCT
TTCACACCTAACCCCTCACATCCTCAGTACTGGCCCTGCT
GACTCATGAGCCATCCACCTGACTCACAGTCAGATATGGA
GGTAGAGGAGAGAGTATGAGGGGGACAGGAAGAAGGAGAA
ATAGCAGAGGAGAAAAAGGAGCAAGCAAAGAAGAGAGCTG
GCAGAGCATACCTCTGGGCAGGGAGAATACGATGAGTATC
AAGAATAAGACGCTCCGTGAAGACTCATGCCACTGCCCCC
AGTGGCTATGGGTCTGGACCCAGATGGGTGCACCAACCGC
AGCAGCAGGGCTGAGACAGGCACAGCCTAGGAGGGCTCCA
TCCTCTTTTTTCTTCCAAAATTTTATTATAACATTTTCCA
GACAGAAAAATTGAAAGAATTTTACAGAAAATGCCCAGTA
TAGATAGTGGGTATATAGGTGCCCATCTTTTTCGCTGTTT
TTGTTTTTCAAAGGGACCAGATCCTCTGACCTCGATCAAT
TCAATTCCGTCAGTATTGCCCAAGCTGAGATGCGCGGGCA
GCCTTCTCACCAGCCATTATTAAGGTATTTGTCAGAACAA
CACTGCCCCCTGCTGACTACAGGCTCTCACTTCTCTGGGA
CGGCTCTGCCTTGCAAAGGGCTAAGAGAGGGCTGGATCAG
ATTGTTCCTTCCCAGCCCTTTGCTTTGTTCCTCCCTTATC
TACCCTTAGCTTTGCCTCCACCCTCAACTTTAGTTCTTGG
GGCACCCGCCCAGGCACAGCAATGAGCACCCCACTGAGAC
TCAGACAAGCTCAGACAATTAAGCAATGTGTGAGGCCAGC
AAATGTCTTTGTATTTTCATTTTTCTACAACTCCTCACTG
AGTACTTCTTGTGTGAGGTGCAGCACTAGGGCTGTATGCA
GGGCAAAGCTATGTCTCCAGGCTGTGGATAAATAACTTGA
CCGCCTGGAGCCTCACTTTCCTCCTCTGTGAAATAGGGAT
CATCAGACTCTTTCTTCTCTGCATCAGAGAGGGGCTGTCA
AGCAAAGAATGAGAAAGAGCGCAGTGAACCTGATGGTTTC
AGACATAACTGGGAAGATCTAGAAAGCATTAACCTTCTTA
AAGCTACAACTGAACCTATTTCCAGGTGATTTCTTAACTT
CAGGTAAGTAGCTTGGGCCTTAGTATATGTATTAGTCCAT
TTTCACGCTGCTGATAAAGACATACTCAAGACTGGGGAAT
TTACAAAAGAAAGAGGTTTAATTGACTCACAGTTCAGCAT
GGCTGGGGAGGCCTCACAAATCGTGGTGGAAGATGAAGGA
AAAGCAAAGGAACGTCTTACGTGGTGGCTAACAAAGAAAA
TGAGAGTCAAGCGAAAGGGGTTTCCGCTTATAAAACCATC
AGATTTAGTGAGACTTATTCACTACCATGAGAACAGTATG
GGGGACACTACCCTGATGATTCAATTATCTCCCACCAGGT
CCCGCCCACAACACAGGGGAATCATGGGAGCTACAATTCA
CAATGAGATTTGGGTGGAGACACAGCCAAACCACATCAGT
ATATTTGTAGTTAAATATTCTCAGGTGTTTAGTGCTTGAA
TATCTCTACCAAAGGAAAGAAGTAAAGCAGAATGATCATC
CCAAACACTGGTGGCCTCTGGGGCAAACTCCCCGTGTAAC
TGGAAGCTGACAGAGTGAGATCTCACCTCAGGCTTCTGGC
ACCTGTTTCATTCAAGATCAGTTACAGCTGTGGTTCTCAC
TTCTGAGCTAGATCAGAATTACCTGAGGGAGTTGTTAAAG
CCCAGACTCTGGCCCCGTCCTCAGCCTCTGATTCAGCTTG
TGTGGGGTGAAGCCTGAGGGTTTGCATCTCTTAAACATCC
CCCAATACTTACCTGGGACCAGACTGGGAACCACTGAGCT
CAGCTCCGCTTTGGTAACAACTCCTGAATCTCAGTGACGT
TGCACCACAGAAGTTTATTTTTCACTTGTGCTAACCATGG
ATAAGAAAGGTCAGTGCAGCTGTGCTCCACATAGTCACGA
AAGAGCCCAGGCCCATATAGGTCCCCCCACCCACCTTATA
GCTGCAGCTTCTGGAACATATGACCTTCTTGGTTGCTGTG
ACACAGGAAAAGAAACTGAAGACTCATCTGTGGGCTTTTA
ACTGTCTCAGCCCAGAAGTGATGACATAAGCCATATGCAC
TCACGTTTCACTGACCAGAGCTACTTGCATGGCCCTGCCC
ACATTCCAGGCAGGAGTCTTCCATATCTCTAGAACAAGTG
GATTGGATGTTGGTGAACACTTGTACTTGTGGGGACAAGA
ATGACTTTATTTTAAATGGTAATTCATCATGTAACTTCTG
ACTAACCCTGAGTCCAGGAATGCCTCCAAAATGTCTAGTT
GATGTATTACTTTATGTAGGAACATAAAGTAATGTAGGAA
CATAAAGTAATGTAGGAACATAAAGTAATGTAGAAACATC
TTTATGTAGGAACATCTATTCATTGTAAGATTCCTCCAAA
ACAACCCTTGTAGTTGCAGAAATCAAACGCTGTGACACCC
ATAGCCATCTACACATCCCTTCCAGAGCATGTATGCATTT
TCTTCAAGATATAAGCGCTGGGTCTGGGGGGGGGTGTTGT
GGTGCAGAGACCTACCTGTCTTGGGACCACCCAAGACCTT
GCTTCTGCCTGTAAGTTCCCCCTAATAAATCATTCAAGAC
TGACAAACTGGATTTGTCTGCCTCTTTCTTTGGTTACTTG
GCTCCTTCTGCGTTTGGGGGTCGCCTTATACATGTGGTCC
TTTCATGGAACAGTACTGTCAACCATATCACACAAGCATA
TCTCTTTTCACTCTCAAGCACATGTGTGATCACAGCAAAA
TGGGGTGGTGGTTAGCGGGGACAAACATTTGGCCTCATAA
GTCTTGGTCATTTATGATGATGATGATGACGATGATGACA
GACAATAACTAGTGAGTGCTCACTATGTTCCAGGAACTGT
TCTAAGTAGTTTTTGTGTATCAACTCGTTTAACCCTCACA
ATAACCTTACATGGTAAGTACCATTTATACCCATTTTATA
AATGAGGAAACTGAGGCAAAGTGTGATTACGTAGCTCACC
CAGGTCATAGAGTTATAAGAGACACAACTGGGATTACAAT
CCCGCCAGTCTGACACCAGAGTCCATGTTTTAAATCACTG
TTCTGCTCTATCACTATCCAGCTAACTTTATTTTTGAAGA
CAAGAGGAGACTATGGTAGAAGGCCTGATTATTATTAATA
GATAAGTGAATAGTTCAAACCCAAATAATCCAAATATAGT
TCTACAGAGAGGGGATCCCCACCCAAGCATCTCTACTGAT
ATCCCAAATATGCCCAAATATGTCAAAATGGGATCCAGTT
CCAACAGAAGGGCTTTAAGGGTCCTCACTAATGCCCCACA
ATGTCTGAAAGGCCATTCAGGTAGTATCTGTTCCCCCTAA
AATCACACTCTTCCTAGTAAATGGATCAGGAGGATGGACA
ATTTTTTTTTTTTTTTTTTTTTTGCATTTCTCAAAGAATT
GCCTCCCAGGTCATACAGATACCCCTTAAGAGGGGAGCCA
GGAATCTTCTTATGCCCACTTTCCTCCCTCTTCCCTCCTA
CACTTCCCCTTGGCCCTATTCCATCTGGAAAGACACTACA
AACTGTAGAGTCCCCACCCTGACCCGAGCATCTACTCTTT
CTCTACCCTGGTGGGCCAGTGGTAGGTTCTTATTTGACAA
TATCATCTTAGGAGGCTTTAAGTCTTAGCATCAGTAAGAA
AAAGCAATTCTTCGGGTTGAAGCATCTACACAAAAAATAA
CCTTTTTCCCTACTGATTGTGATAGCCTCTTATAACTTCA
ATAAGTATGCTATTAAAAACTCTGTTTCTTTATTCTGTCT
CACCAAATGCCCCCTCCCCACAATAAATTGGGAAATGAAA
TATATATATGAGATCGAAAAAATCCCACCTGGACTCACTG
GATTAAATGAATTTGTTTCCTCATTGGTGGATGCGTAGGA
TTTAGCTGCAAAGAGCCTCTGGCCAGCAGAGGGCGATAGT
GTCATAGCTTCTAATGTAAGCTACAGGTCCTCCCTCAAAG
GGATCTCGCGGGGAATGTTCCCTCAACAAGAGGAATCTGT
TTAATCCGAAACACAGGACTCTCGATGGTTCTTGTTAGTG
CCTCAAATGGAGTCAATCAGTGGCCTCAAAATGTCAGATT
TCCTCCCTGAGTTTTACGAGTCTCTTATTTCCTGTTTTTC
TTAATAAAAGTTCAAAATCTCCCTGGCAATGATTTTAAAT
CACTACAGTTTTCAAGAAATCTGAAAATCCTATTTCTTTT
GGATGGACAGCCATCAAAGATACATGTCAGTCATTCCATC
CATCTCTCTCTCTCAGTCACACACACACACACACACACAC
ACTCAACTTTCACAATTCTTGCTGACAGCTCAAACCCATG
TCTGCAACCAGAGATCCAGCAGAGAAGAAGGAATGGTTGG
AAATTGACTAAGCCCTCCAACAAGTTATTTTGCATCGACG
ATCTGTATTATGAGAGGTCTCCAACCTGCTCGAAGGTGTG
CTTAGCATTACTAAGGGCACATGGAGTAGCGGCTAAAGCA
ATTCTTTCTGGTCCGGTCTCCAGGTGGTTAAAGGCATGAA
ACATATCTTTCCTCTCTTGCAAGAGTACCTATCAGATGGA
CGAGCAGTGGGGATTGTGCTTTGGAAAAAGGCAACAGCAG
CCCACTTCTTGGCTAATTCTGACATGGAAAGCATATTGCA
CCCACAGCTCCTGAAGGGCACCCCATGGGCTCTGACTCAG
ATTGAAAGGGAAAAAATGGAGATCCAAGATTTCACGCTGT
CGGCGAATCCATGCCTTGAGGGGGTGGCAAAGGCAGATTT
GGGATCCTTGGGAGCTCTCCCTCCAGCACTTGAGCCAGGA
GGCAGGCTGAGCCCCATAATTCCTTACTGCAGCCCTGCCC
AGCCAAGCAAGTTTCCTGCCCCAGAGTTCAGTCTTAACCA
TCGCTGCGGAGGTGCATTCGTTTGCTAGGACTGCCTAACA
AAGGTCACAAACTGGGTGGCTAAAATGACAGAAATTTACT
GTCTCACAATTCTGGAGGCAAGAAGTCTGAGATCAAGTTG
TTGGCAGGGTTGGTTGCTTCTAAGGGCTGTGAGGGAGAAT
CTGTTCCATGTTTCTCTCCCAGATTTGGGTGATTTGCTTG
CAATTTTTGGCATTCTTTGGCTCATAGAAGCATCATCCCT
ATGATCATGAACGTTTATGTTCATGTGGCATTCTCCCTGT
GTGTGTCTGTGTCCAAAGTTCCCCTTTTTATAAGGACATC
AGTCTTACTGCATTAGGGGCCCACCCTCCGCCAGTACGAC
CTCATCTAAAATTAACTAATTATATCTGCAATGACCCCAC
TTCCAAATGAGGTCACATTCTGGGGTACTGGGGGCTTGGA
CCTCAGCGTATAAATTTTGGAGGGACACAATTCACCCCAT
AATGGGAGGGCAGGCTTCCCCTAACGACCAACCCATCTTC
CAGGCTAGATGGGGAGGCCAATGGCCAGGGGATAAAGCAA
ACAAAAAAAGCCACATTCATTAAGTAGATTTTATTTTATT
TTATTTTATTTTTTTAGACAGAGTCTCACTCTGTCACCCA
GGCTGGAGTGCAGTGGTGCAATCTTGGCTCACTGCAGCAT
CTGCCTCCTGGGTTCAAGAGATTCTCCTGCCTTAGCCACT
CAAGTAGCTGGAATTATAGGCATATACTACCACGCCCAGC
TAATTTTTGTATTTTTAGTAGAGATGGGGTTTCACCATGT
TGGTCAGGCTGGTCACTGATTGGTAAAATTTTAAACAAGA
GTGACATGTTCCATCAATCTAGCAGGGCTAGGAAAGAATG
GGAATGGAAGAAGGACAAAACTAGAGGAAATAAGACCAAC
TCAGTGGCTTTTACTATAATCCAGGCAAGAGATGATGAAG
TCAACCCATGAAGAGATGGAGAAGAACATGCAACTATAAG
AAATATTTAGGAGGTAAAATCAGTGAGGCTTGGAGGCTTA
TTGGATATTGCGGAGTAAAGGAGGGTGGAAAGTGCAAGTG
GCTCAGACTTCTAGGTTGGATGATGCAGAAGACAACAGAG
GACACGAGTGGAGGAACAAGTGGGGAAGAAGATGTCAGGG
TCATTGTATGGCTCTGCTTTACCCCAATCCTTCATGCTCC
CGGCTTCACTTCACTATCTAATATCTTATGGTTTCTCACT
CCCTGTTTAGGTGCAGTTCTGGACATGCTGAACTTGAAGT
GACTGTAAGACAGGGGTGGTGTTCATCCCTGCCTTCAAAG
AATTAATGTTCTAATAGAGACGACAGACTCTATTACATGT
ATGATCCAAATATGCCTAGACTCAACTACTTACAATTCCA
CATTCCATGCTCCACAATCCCCAAATTCAAAGTGCCCTGG
AAATCTAAATAGAATTTTTTAAAATATAAATTTGAAGTAA
GTTCATCTGGCAGCAAAACTGAATTGAATGGACTTGAGCT
CACGACTTGACTAATCAACTGTGAACACGGGTAGGTTCTA
CACAGAAGTCGTGATGCCCATTAGAGTCATATAACGGGGA
AATGAGCATTTTCCAGCAGAAAGGGGGTAGAAGTGCAGAA
AGTGGAAAGGGCACTGTTTAGACCTCGCAGATATTCTCCA
TGCCCATCAGACTTCACTGGCTGTCAATATTGCATTATTC
TTCCTGTTCTATAGATAAAACTAAGGCTCAGATTCATCTG
AAGTCATCCGACGGGGACTCAAATCTAGAATGAAAAGTTC
TTCTATGAGATGAGAATTTGCAAAGAGACGCTAGGACCTT
AACTGTTTGTTTTGTTTTGTTTTTTTTTAGATGGAGTCTC
ACTCTGTCGCCCAGGCCGGAGTGCAGTGGTGCAGTCTCAG
CTGACAGCAACCTCCGCCTCCCAGGTTCAAGCAATTTTCG
TGCCTCAGCCTCCTGAGTAGCTGGGACTACAGGTGCGTTC
CACCAAGCCCAGCTAATTTTTTGTATTTTATAGAGATGGA
GTTTTACCATGCTGCCCAGGCTGGTCTCGAACTCCTGAGC
ACAGGCAATCTGCCCTCATCAGCCTCTCAAAGTGCTAGGA
TTACAGGCATGAGCCACCATGCCTGGCTCTGAACTGTCTT
TATACTAAGATTTGTGATTGATTGACTTTTTCATGTCACA
TTCCAGTTGTTTCCATGTGGACTAAACATCACCCATAGAC
ATGTTTTGTTTTACACACCTGAGCTCTAATATACCCTTCT
CCAGTCCATGAGCTAGAAGCAGAATCTCTCTCAGGGGTCT
TGCTCTGAAGGGAGAAATTGTGCCATACTCTTCTTGAGAA
GATAAAAGGCACAGAAGAGTCCTTGAATTTAAAAACTAGA
AGTAGACAGCCGGGCGTGGTGGCTCACACCTGTAATCCCA
GGACTTTGGGAGGCCGAGGCAGGTGGATCACAAGGTCAGG
AGATCCAGGCCATCCTGGCTAATATGGTGAAAACCCATCT
CTACTAAAAAATACAAAAAAGTTGGTCGGGCGTGGTGGTG
GGCGCCTGTAGTCCCAGCTACTTGGGAGGCTGAGGCAGGA
GAATGCTGTGAACCCGGGAGGAGGAGCTTGCAGTGAGCCC
AGATCGCATCACTGCACTCCAGCCTGGGTGACAGAGCAAG
ACTCTGTCTAAAAAAAAAAAACTAGAAGTAGGCTCTGTGG
AACACAGAGGAAGCAGGTAGTACCTGTACGGATGGTTCAT
CAGTGTCTCTGCTGCAGGTTTCATATGCCAATTCTATGCA
CAAAATGTCTAATATTTAATGGTGGCAGGAGGCAGATTCC
CTCGGGATTCCATCAGACACTAATGCTGCCTTGCTCTGGT
TAGAAGGCTGGGATATCTGTGCCTGTGTTCCCTTTTTGGA
GAAAAGAGGACAAAGCAATGATCATGAGTCTGACCTATTG
ACCTGTTGGCTCATTGCACCCTCAGCTCCTCAGCTGCAAC
TGAGAGCACTTCAAGGCTATGTCCCCAGCAGCAGACTCAG
CATGGTCCCAAGCCTGGACACCAGGACTGTCTTCCTTTAA
GGCGCCTCAAAGCCCTTTTAGTTCAATGTTCATGAGACTC
AAACAGCATCCAGCCTTTCTCAGGCCCAATGCTGAAGTGT
GTATAAGTCTCTGCCTTGCTCCCACAACCAAGTCTCTTCT
CTGAACCGGAGATTCCCGTGTTGCCATCCCTGCATTGAAA
CTCTGCCCAGTGTCCGATTCCACTAGGACAAAGACACGTC
CTTGCTTTTTGTTTCCACCCTCACCTTGGGCTTGGAGTAT
TGCCTTGATGGCTCTTGCCCTGAATTCTCCCACCAAACCT
CCTCATGCTACTGCCAGCCTGCTTCCTGAATTTTAATTTA
TATTTGTTGGATGAATTAGTAAATTACTAGCTGCTATACA
CTGGGTAGTTAAAGCCACAGAATCTACTCTAAGGGCTCAA
AATTTAGTGAAATTGATTAATTTAATAATTGAAAATTTTG
CATATATGTGTGAGGTATTGCCAAATGTTGTAGAGAGAGA
GGATTATTTTGTTATGGAGGATTTCATAGAGGTGGCAAGA
TGTGAGCTGCTCTTGAAGCATAGTTAGGAATCCTCTAAAC
AGAAAAGGAGTGACCACTCCAGGCAGAGGAAATGGCCCAT
GCAAAGGCACATGGCCTGAAAATCTCAGATACTGTCTTCT
CTTAGACTCTCTATTCTATGGGAACGCTGCCCTATGTACA
CTTGTTGTGATGCCCCACCTCGCCTCTCATGGGAACTTTG
GGAGGTGATGATTTGTTGGACATAGCACCCATTCCCTATC
ACCACCCTCTCTAGATACGGGGCTCCTCCTGGTCTCTAAA
TCTTTCCATTTTCAGCTGGGTTACAGGCTATGATAAGATC
AACCTTTTTTTTTCTGTTTGAGACGGAGTCTTGCTCTGTC
GCCCAGGCTGGAGTGCAGTAGCGCGATCTCGGCTCACTGC
AAGCTCCGCCTCCCGGGTTCACGCCATTCTCCTGCCTCAG
CCTCTCTGAGTAGCTGGGACTACAGGTGCCCGCCACCACA
CCCGGCTAATTTTTTTGTATTTTTAGTAGAGACGGGGTTT
CACCGTGGTCTCGATCTCCTGACCTCGTAATCCGCCCGCC
TCGGCCTCCCAAAGTGCTGGGATTACAAGCGCGAGCCACC
GCGCCCGGCCCAAGATCAACCTTACCTTACAAAGAAATGT
CCAAAATGCCTGGCCTGGGCTTACTTCGTTGGCTGACACT
TGCAGAGCTTCCTAGGGCTATAAAAGGAACAGGGTCTGCC
TTGGTGCTGCCCTTTTCTTCTGTCTTTGAAATCTACCTCC
TCATGCCCAAACCCAGGAGAGGACAGAAGTTTCTCCTTCC
CCTTTCCCTTCTCTCCCCTTCACACCATCTTGCTGCCAAA
CAAGGGGCTGATTTCAGTATCCCCATTTAGGGTCCTCTGG
ACCCCAAAATCAATCAATAATTTTCTGGCATCACCACATC
ATCTGGCCTTGCCACCTTCATAAGAATATAATTCTTTGTC
TCTTTGCAATCCTTTAGGCTGGTTGTTTTTCCCAAGGTTT
TGGAAAACCTGGGCAGACCATTCTTTCTGCTTCCCTCCAC
CTATTGTGGGGAGGTAGAAATGCTGAAAGCTGAGATCAAA
ACAATCCATGACAAGGACTGGCAATGCCAGCCTGCTTTCT
GTCCTCATGCTGAGGACTCGTCTCCAACATGGAGCGGAAG
GAACCAGCCTTGGATCTGGAGTGCTATTGTGCCTTGTTTC
CAATTCACTGCACAGAGAAGGAGCCAGGCCATTGTTCTCA
GCCCACAGACCTTGCTCTGGAAGCATTGTGCCTGCATTCC
ACCCCATGCGAGTTTCTTTCAATCCATCTCAGAAGGTCAA
ATGTGGACCATGGCACTGAGAGCACTCAGACAAGAGATCT
GGTGTTTAAATCAAGCAATTGTTTCCTTCCTCAGGAGTAG
ATTATTTCTGCTGATTTCTACTTATTATCAGTCCTATTAT
TTATACATTCCATCTCAAGAACAACAGCAGAGGAGAACAT
GTAGCTGGTGATGCTGCTGCTCCCTCAGAAACTCTCCTCC
TCCTGAAAGCCTAGAAGAAGGGAAGAGAGAAGGAGGATGG
GAGTGAGAGGGGTTCACCTCCCTGCAGGGGTTGCAAAGGG
AGAGGACAACTGGACGAAGGATTTTCTTGTTGCTACTCTC
CCTAGGGCCAGCTGGGGCTGGATGTGTCCCCAGAAGGCCG
TCTGGCTCCCAAGTCTTAGGCATTCTAGTTGTTCAAGAGT
CCTGGGTGTCACCCTCCCAAACCCATTATAAGGGAAAGGT
TTCGTCTTTTCGCTTGCCTCCCTCTTTCTGACTAAGTCCC
CTAACTAGGGCATACATTGATTGGACTCCTTGGAGATGAG
AGTGCTCGGGAGCTCAAAAGCGTTCCTCTAGACAGTTATC
CCAAGAGGTGATGGTGCCTGTAGCCTCTAAAGCACAGGAT
CCTAAGCTGAGATCTCACTATGCATGGAAGTCCTCCGTCC
CAGACCTGTGGCTTATGGGTGAACATGCGTATGCCCCTGT
CGCCTTCTGTGCAAACACTGTCCCCTCCTTAACCCCATTT
GCTCCCTTCACCCAGATCTCTGGAGCCACCTTACATACCA
TATTGGTCTCTGCCGTGTCTCAAACTGATTCAAATCCCCA
ATGCGTCCTCTTCCTGAGTGCTTGTCATTTTCCAAGCAAT
TCACTTACATTATCTTATTTAGCGCTTATGACCTGCTTAT
ACCTAATTTATGCTTGAGAAACTGAGGCTCAGAAACGTTT
TTAAAACTGTCTGACTCAGCCTCTGCACTACAGTGAGTCT
CAAAAAGGTGTGCACATATTACAGAATGTCAGGATCTATC
CAAGGAAGGGATTCATAAAGGTCAACTATTCACTCAGAAG
AACTTTCCAGAATGCCTGTGCCATGCCTGCTCTGTGACGG
TCACTGTGGGGGACAGAGAAGACTCTCAGGCAATCCCTAT
GATCCCATTGAGTCCTTTCCACAAGTGGGGAGGGGGCCCA
GTAATTGTCCCTGGGAAGTCTCCAGAAGGCTGACTTGCTG
AGGAAGGCTGCGGACAGCTCCCTCTTAAGGCAGAAGAGGG
AGATGGGAGTTGGGGGAGCAGCGGCAGCTCACTGCCTGCG
CATCGCCTTACCCACAAGAGAAACCTGCAAGTATGTGTTG
GTTCTTAAAATATTAAAGAAAAGGAGCAGCAGTTACTGCC
CGTATCAGAAATACGATGCTCCAGTTGTGCAATGGGTTAC
CGCGTGGAACTTATACAGAAGAAATATGAAGAATTGTGAG
GCAAGGCAGAAGGAGGGGTTGGTCAGACACAGTGCTACCA
AGAATATGATCCGTTCTCCCCACCAGTCAGCCAGCGGGGA
GGACACAGGCACCTCTGGGCCTGTTGCTAGACAGGACACT
GTCACTAGAGGGCAGTGCAGCTCATTCTTGGGAGTGAGGG
AGCCTGGCCATCCCATCTCCCAGAGAGCTGTCCTGCTGGG
AAATGACCGTGAACCAGCCGGGCGGGGCGGGGCAGCACCT
GGAGGTAGGTAGGCTCGAGATTCTAGGGGTAGGGGACAAA
GGTGACATTACTTTTGATGTTTTTATGCACATTCTTTCGT
TTTATTTGACTCTGACAGTAGACTCCTGGGGTAGACTGAG
ATCTTTAGCCCAATTTGACAGATGAGAAGATAAATCATGA
AGGTTAGACTCATCCCAGGTTACCCAGTTAATAAAGGTGC
CAGATTCCCTAAGCCCCAGTCCCAAGTTGAATCCAGGGCT
GTCTGTAAACATGATGACATGGGCTAGATTCCTTACTGAA
ATTCTCACCATTGTAATTTCTCCCTTTGTTACTTGTGTAT
TCCCTAGAGGGTTGGGAAGAAACAGAAAAACAAGGTTAAA
ATGGAATCGCTCAATCAGATACTTTGTAAGTAGCTTTGAT
AAAAGTTTGAATGAGGCAAGGGATACTTATGACTACCCAC
TTCCTTTGACTCCCCTCCTGCTGGCCTTTCCAGGCCACAT
CCTGGTGACCTTGGAGAGTCATTGCAAATGCCTCCAGCTC
TGGATACAGAAATACCTGTGGATAATGAAGGATGCAGAGG
TGAAAGGTCCTCCAGTCTCTGCTGAGGACCAGAAGCAGGT
TCCCATAGGAAGTGACTAGGTCATAGCCAGAAACCAGAGG
CCGAGGGTGATGAGATTTATCCTGCCCTCCACCAACTCTT
CCTGGAACATGCCATAGACCCAGGCTGGGGTCATTTGGGA
ATATGATTTAAAGCAGTAGAGGTTGATAGATTCTTTTAGC
ACATAGACACAAATCACACACATGAAGAGAGGGTCGGATG
GTCAGATGAAAATCTACATGCTTTGTTGACATTCCACCTG
CAAGATCCCCTGCTACCCCCACGTCACCCAAGGTACAGCT
AGACATAACCAAATGCTTGATGAATACTGGCAGAGGCTAA
GGAGGAGGATTAAAGAATCTGGGGAAGAATACATAGGATG
GAGAGGCCCAGGGAAACAGGAGAAAAGAAGAAAGTCCAGG
TGGGAAGAGCTGATACCTTCCTCCTAGGCAGAGTGGCCAT
GAGGACCCAGCCAGACATCCTGGATGAATGGCCCACCCCT
GACACCCAACTCTCTGGAGCATCTAAAGAAACTGGAAGAT
GCAACACAAACCAAACAATGGGCCATTTTGTACATTCTTT
AGGATTCTCTGTGTCGATGGGGGCAGCCCATGGTAAGCCT
GATATGGTTGGGCTGTGTCCCCCACCCAAATCTCATTTTG
AATTGTAGCTCCCGTAATTCTCACATGTCGTGGGAGGGAC
CCAGTGGAAGGTAACTGAATCATGGGTCTTTCCCATGCTG
TTCTCGTGGTAGTGAATAAGTCTCACGAGATCTGATGTTT
TTATAAAGAGGCGTTCCTCTGCACAAGTTCTTTCTGTTTG
CCTGCTGCCATCCATGTAAGACATGACTTACTCCCCCTTG
CCTTCTGCCATGATTGCAAGGCCTCCCCAGCCACATGGAA
CTGTCAGTCCATTAAACCTCTTTCCTTTATAAATTACTGA
GTCTCTGGTGCGTCTTTATTAGCAGCGTGAGAACAGACTA
ATACAAAGCCCATGTACTTATCATCCATTGTCCTCCTCCT
CCCTTCCGTGTTGTCAAATAGCAAATGGTGTCAAACTCAG
AACATACCAGAAAACTCTCATTTTTAGGATTTATTTAGCC
CTTCAATTTTCAGGACTTTGTGGAAGTGTAGAGGTCATTG
AAGCCTGGTTTCTACCCTCAGAGGGCTTATCATCTAAGGG
GCAACCTGACATGTATCATAGCAATTTTAACCCAAGCAGA
GTAGAGCAGGTGCCATTGCAGAGATGCAAGAGCTTTGGGA
GAAAAGAGAGAGAGTCAACATTTGCCTGTGGACCCAGGGA
AGGATGCTCAGGAGAGGAGACTTTTTAAAGATCCAGCTCA
AATAAAAGATGAGCATTTCGCAGGCCGCAGGAGCAACGTT
GTCCAAGACACAGCAGTGTAAAGTATCTATTCCTGGAAAT
ACTAGCAGTCTGGTGTCTTATTTTTAACATAAATAAATAC
TAAAGAAGTGAGTCTTGCATTGATTCACGCCTGTGAGCCA
ACCCATCTCTAAGGTCCTATAATTTCCCTACCCTCCCTCC
AGCCCTCATTCCCTGATCAGGAGCACATTCTATTCCCTGT
TATCCAACCTCCAACTGGAGATATGTTTTGAAATAAGTGA
TATTTGCTCTTTGGTGGCCCCTCTTCCTCCTCATTATCTG
TCCTATCATGCCTTCAAGGCTTTGCATGATCTACTCCTTT
TCCTGCCTCACCAGCTGCATTTGGGCTACTCTCCCCACTA
CTTTACCTGCCCAGTCACAATGCACTACTCTGTATTTCCC
CAGCAGGTATGGCTTCTTTCCACCCCAGGGCCTTTACGCA
TGCCATTTTTTGGTTTGTTTTCCTGACTTCTCATGTAGCC
AATTCTTTCTCCTGATTCATTCTCCCTTCCCTGTTCCACC
CTGGCACATCACCATGTCTTGTCATTTGGCTGTCCAGAAA
GCTCAATCTGGAGATCTAATTAAATGTAAAAGACAATGCA
GAAAGCAGGTGACACAAGAATCTGCTCTTAAACAGAGGAA
GGATTGCTCTGTCCTCATGAGCACATCTCCCTTTTCTACT
CCTTATACCAAACCTTAAGAGGACCCCTTATTTTATTTAC
TTGGAGGGGTAAGCGTGGTCCAATGGGAGTGGTGGAGGTA
ACTATCAGGTTCCTTTTTTTTTTTTTTTTGAGACCGAGTG
TCGCTCTGTCGCCCAGGCTGGAGTGCAGTGGCACAATCTC
GGCTCACTGCAAGCTCCACCTCCCGGGTTCACACCATTCT
CCTGCCTCAGCCTCTCTGAGTAGCTGGGACTAAAGGTGCC
CGCCACCACGCCCGGCTAATTTTTTTGTATTTTTAGTAGA
GACGGGGTTTCACCGTGGTCTCGATCTCCCGACCTCGTGA
TCCGCCCGCCTCGGCCTCCCAAAGTGCTGGGATTACAAGC
GTGAGCCACCGTGCCTGGCCATCTATCAGGTTCTATATGG
CCACTTTCCCCTTTGCCAATGTCACCTGTGACATTGCAAA
GCTGTCTCATCATTTCCAGTGTGGATTTTGTATAGGTATT
CAAACCTCTGTGTTTTCTTAATTCTACCACACCCACCACT
GACGCCTCCCGAATCTGGTCCCACTCATCCTTAATATGCA
GATTCTACTTTTTCTATAAAACCTTTCCTAATATCTCCAC
CCTGCAGCAATCTTTCCATGACCCCTGTCTCTGGGAACAA
TGTAAATTAATAGTACCTTATTTAGCTATTGAATGATCTC
CAATTGTTATTCTGTAGCTTGTCTTGTCTCCTGTCCTGGG
AACATAGTTGGTGTTTAATAAATATTTGGTCAAATTGTCA
GTTGAGAAAAACATAGAGACAAGGCCATTAAAAGAATATG
AACTGGGCAAAACTGCAACCACGCGTGTGCACGTGCATGT
CTTTGTGTATGTGCACGCTTGTACCTGTGCTGTAATGACA
AAACCTCTCTTCCACATCCTTGAGAGACATTACTAAATGC
CCCCTCATTTCTCTAGTCATCTGTTCTAATATTTGAGCAA
TGGGTGCTCTACCTCCTCACTAAGGCCTCCAATGATTGGC
ATATGGCCCAGTCAGTGCTTGCAAGGAGATCTGGCTTCTG
ACCTCATCATTAAGAGGCAATGCTTTCTCCTCTGGCACCA
GACATCTGCTGGACCTATTTCTGTTTCCATAGCAGAGAAT
TCATTCCTGGCTCTGTGGTTTGTCCAGCCCAGCAGGGTGC
AGGTGAATTGGAGGGAATGGGAAAGAAAGAGGATTCTGGT
GGTCTGATGACAACAGGCAATTCCTTGCCGATTCATCCTT
TCATCAGAGTGACTTACAATGTGCAGAGTTGACTGATTCA
TACACTTGGACAGTAAAAATTGTATGAACATAGGAACTAG
GTCTGGTTTCAGATCCCCAATACTTAGTATATAGTCAGCA
CTTGATAAATATTTAAGGAATGAGTATATGTATGTGTGTG
CTGGGAAAGTCTTCAGAGAAGCAGAATTCAGCTTCCTCTA
GAGATAAACTTTGTAATGTGTGTCAATGCCCATGGGCATA
TTTGGCTATCTTAGGCTGTGATAAACTCCCCAGCTCCAGA
GTGTGCAAACAGGAGGAGGACAGCAGCTTAGTCGGGGATG
CTTTACCCAGATAGTCTAGGCAATAAATGGGATGTTGTAT
CAATAACAATAATATGCTATTATTCCTACTTTCAATACTA
ATAATAGTTACCATTTATTAAGTACTTACTTATGTACCAA
TAATTAGCAAATCATATCTTACTTAATTATGATGACTATC
AAAGGTCTTTCTACTCCTGAGGGCTGATAAATCTGTAAGG
TCCAATAAATATTTGCAGAGCCAGGCACAGGAGGAGGATG
GAGGAAAGAAAAAAGAGGGGCAAGAAATACAGGCAGAATC
ACAGCCCTTAAGTAACTATCAATTTAAAAAAGGAGACTGG
AAACAAACTAGAATTCAAGGCAAAAATAGATTAAGAACTA
AGAAGAGTTGTAGACAAAGAGTTTTGAGAACAGTCCAAAG
GGAGGAGTGATCAGTTCTCAGCGGGGAAGAAAATCTTAGA
AGGCTTCCTGGATGTGGAATTTTTGAATCTATAGCATTTC
TATAGGTGGAGAATGAGGAAAGGGCATTTTCTTAACCAAC
AGATCAGGATAAATGAAGGTCAGGAGTTTTGGTGTGAGTG
TTATGTTAGAAATAAGTGTTTCATATGGTGTGGCTGGAGT
GTCACATGGGTAGAAACACAGATGCAGTGGAGGAAGGATA
GCTTTGTGCTAGATCCTAGAATGCTTTCAATGATGGGCTG
AAGTGTTTGGATTTTATTCTGTAGACAATGAATGTTTTTG
ATGAGGAAGCAATATGTTTTATTGAGGTAATTCTAGAATG
AAAGTTACATTGTAGACTGTCTTAGTCTATTCAGGGTGCT
GTAACAAAATACCATAAACTGGCAGCTTGTAAACAGCAGA
AATATATTTCTCACCATTCTGGAGGCTGGAAGTCCCAGCA
AATCCAATGCCTGATGAGGGCTCACTTCCTAATTCATAGA
AGGCAGCTTCTCTCTTTGTCCGCATATAGTGGAAGGGGCA
ATGCAGCTCTCTGGGGTCTCTTTTATAAGGGCACTGATTC
CATTCACAAGGGCTCCACCCTCATGACCTGATCACCTCCC
CCAAACCCCATGTTTTAATACCACCACACTGGTGATTAGG
TTTCAGCATACGAATTTGGATGGGGACATAAATATTCAGA
CTATAGCAGATAAAGAATGATCATAGCTAAAATTTATTAA
GTGCTTACCATGTATGAGCCACTGTTCTAAGCAGATGCAT
TCTGTCTTGCTCCACCCTACTAGTGTGTGAAATAAGTTTA
ATAATTATGCCATTTTGCAGATGGAAAAACTGAGGCATAG
AGAGGTTAAGCCACTTTCCCAAGGCCACATACCTGTCAAT
GGAAGACCCAGTAATCCAACCTAGAAGTCTTCCCCAGAGC
CACTTTTAACTATCCTACTGCACCACATCACCCTATCCTA
TCACGGTTCTACCTGGGTGGGAGGCTGAGGGCCTGAACTG
AGATTGTAGAGGTGAATATATGCTTGCATTCACATAAAGA
AATACCATAGTAAAAGTGGTCACCTATAGAGGGCAATGTC
AGGGTCAAGGGACAGATAAGGAGTAGAAGGGGATGACACA
TCTCAATGTATGCCTTTTAGTATGGTCTTTTTCTTGCCCA
TATGAATGTGTTATTTATTCAAAAAACAAGATGACGCAAA
AGAAATGGTACAATTTAAAAGCTAATTTCAAGGAACAAAT
GAAAGTGCATAAGAGCTGGATGGGTTTGGAAGACAAATGA
AACAGGCAACACAAACAAAGCAAACCCTGGAGTTTCTCAC
TTGAGTGTTTGGAAGATGGTAGCCCATTAGCCTAGCTGGG
GAAAACAGGAGAGTGGGTTTGAGGTGGCCATAACACATTC
AGCCTTGTTTGTAGGTGACAGTGGACATTTGGATGTTGAG
GTTGAGCATGATAAGCCAGGTGGGGTGTTGACTGGGGAGA
GTTTCATGAAGGTGGTAATACTAGACCCCGTGAGTAGATG
GTAACCTTAAGGAGAGAGTAGAGAAGGAGAAAACAAGACA
GCAGATGACAGAGGTTAAAGAAATCTGCACTAAAGGGACT
GCCCCAGAGAAGCTGAGATGGAGATTGTGAAGCCTTGGTC
AAGAGCCAGGCTGGAGAGATGAGTACAGGAAACAGAGGGA
GCAGAGAGTTTCCGAAGGAGGGGAATGATTTCCTGGGGTC
TCATGGGTTAGGACTGAGACAGGTTTGGGGATCAGAATGC
TGAGCTTCTGGAGGAAAGGAGACATATCAAAGATACTGAG
TGAGACCGTCCAACTGAGGGGCCCCTTGTGGGACATCCAA
GGCCCTTTCTCCCAGTTCTGTAAGAGATAAAAAGCAAGGT
GGACACTGTCTTCGGTCCCTACATGTCAGCCAGTGTGGAT
GTTCTGTTTTTACGGAGGTGTTTTTAGACAACATACACCA
GCACCTGAGTGGTTAAAAAGGGAAACTGAGGCAGGCAATC
CTAGAAAGCTTCTCTGATTTTTTTCTGTCATCACCCATTC
AGGATAATGGGAACCTATAATTTGATGTTTTTCTTTTTCA
TTCTTCCTTTCTGTCTTTCCATCACACACATCAATGCAAA
CACAATTTCACACACACACACACACACACACACACCAGGC
AAAAATGCACAAGCATTTTTCTGGATAAGACTCATTACTG
TTTGCTGGGAGGGAGGGAGAGCAGAGCCGAGGAAAGGAAC
GAGAGATGCAAGCCACCCTAGCTACTTGTACTCCCCTTTA
AGGCTGCATGGTTACGGTCCTGGGAAAGAAAACTCCTGCA
TTCCTCCCCTTTAATTGGGTTTATTTTAAAGGAGCTAATC
CTCACAGACCTGTAGGAGGTGGAGTGGGAGCTCAAGCAGG
ATTCTTCCCGAGTCCCTGGGTAAGAAAACCCTGCTTCTTT
TCTTGGCTTTAGAGGGTCTCTTTGCTTAGTGGGAAGTGTG
CAGCACCTAGCGAGTGGATTTGAAGAGCCACTTTGTAAGC
AACTTGGGCATTTATTTTAGCCCCAGTTCCAGTCTTCTCT
GACTCTTTTTGGCATCAAGGGTAAGTTATAGCTGTCTTGG
AAAATAAGTCTGAATGGGGGGTCCGGGTGGAGCCACCTGT
CCGTCACTCCTGGGCTGGCTTGCATGGAAGCCTTTTGCCC
TTCTGGGCAGCTAAAAGGGAGAAAAATATCTTTATGTGCC
CCTCCTGCAATGCCTGCATTCTAGGGACAAGGCTCTGTGC
CTGGAGGGACCCCGTCCATCTGCTGGGGTGTCAGGACCTC
CAGCTCTCTTGCACCCCTCCCTCCTGCTCAACCTTCATCT
CTTAACCTCTCTGACCCCATCCATCAAATAAAGTATGCCC
TCTCTGCCGACCTCTTTGGGTTATTGGGAGGATTAGCAGA
ACCAATGGCAAAAAGATTTGTAAACAGCCTGTGGCTCTGC
AAGCCTAAGGAAGACGAATCAGCCTCAGTCCCTCCTGGAG
GGGTCAGTGGACAGGCTTCAGGCTCCCTATCCTCGGCCGC
GTTAAGATGCAGAACGCAGCCGAGCTATCGCTGTCAGTCA
CAAGACAGCTCCTTCACCTTCCCCAGGGGCGCGTCTACCT
CCCTTCTGTTTTTAAACTTCCCTAGTTTACCTCTCAAGTG
AAGATCTTAAAAGGAGGTCTGGATTCACCACCACCACCAC
CCCCATCCACACCGTGGCCCCTTCTCTCCACGTAACTTTG
ACGCACAAACGTTAACCCTGAGGCTCCTGGAGGTGGCTGC
CAGGGCTCACGCTGGTCTGGCTGCAGTGCTTGGCTGGCCA
GCCTTTTGCTCTGGAGTCAGACAAATTGATCATGAGGAAA
ATCTCTGAGAAGGGTCAAGAGAGTCAAGCAGATTCGCCTT
AGGTAAGAAGATGATCTTTTCCAGATCATAAGCTGAAGAC
AGAACAAGGTCCCTGTCATTCCTGCTGACCCAAGCTTAAC
CAGAACCAAAGATGAGACCCACCTCTGAAACAGGCCATAA
CACAGAGTGCTTAGTAATACCTGGTATGGGGACCACACTT
TACAGTTTATAATGTGTTTATAATTAATCATCTTTAGGAC
GATCCCATCAGATGGTGTGGCATGTATTATTTCCCCCTTA
GTATAGATGAGACCGTTGAGGCTTAGAAGTTAAAGGGTTT
GCCTGGGGTTGCAAAGCTGGTGATGGTGGTGGCATTTGAA
CCCAGATCTATTGATAAATTCAGTGACCTTTCCATGATGC
TGCAGATTGCTCTGGTGTGTGTGTGTGTGTGTGGATGCTT
ATTAAGAGTACTCTTCAGAAAGTACTTTTTGGGAAAGAAG
CTTGAGGTTAGAGTGAGAAATGGTTTGAACTGGAGCCATG
AGCGGCTTGGGGCAATAGACATGCTGCCCCCAGCCTCCAT
GCTGAGAAATCTGAGTGCTTTAGGGATTCAGCCTTTTCAA
GATTGTCCGAGCCATGTGTTCCCAGGGGAATCAGTCAGAC
GTTAGGATTGCATTACAGCATCATAAGGATGAAGGCGGAG
ATGAGTGACATCCCAGCAACTGCCACCAGGAAAGAGGCAA
CAGGTTATGTGGTACAGTGACGAGAAGACTAGCGTTGGAA
TCCAGTTCAGTTGTATGATTCACTATCTGTTTGATGTGGG
GGATTTTTCTGAACATTTCTACTTATCAGTACCTCAGCTG
TAAAATGCAGTTACCTTGAAAGGTGGCCGTGGGGCCTTAA
ACAAGATAATGCATGCAAAGTGCCTAGCGCGGTGCCCCAC
CCAGGTGCGTGGTCCAGGGCAGCGAATACTATAAAGCCTG
GGAGCGATTCTACCTGGAAGTGAAAAAGCACCCCCCTCTA
AGAGGAGAGCGCCTCCCTCGCTCCCTCTCCCCCATACACA
CGCACACAGGGCCAGAAATAAATTGCCACACGAGTGCGCG
CCAGTGGCGGCGCCCAGCCGCAGCCTGCCAGCGCCAGCCA
GTGAATGAGCTGCAGCATGAATGAGGGGAGCGGCTGAGTC
TGCAAACAGGCTGCGTGCCTGGCGCTACAACTGCAGGCGC
GCCGCCACGGTCAATGGCGAGGGGGTTGGGGCTGAGTGGG
AGCGGCTGCCAGCAAGAAAGCAAGCTGAAGCAGGCAGGGG
ACTGCACGGACTATCCATGAGCTGTCAAACCCATGTCCCT
GGAGGAAAGGCTGGTAACTCAGAGCTTCCTGACACAGCCC
TTCGTCCTGAGTTCAGCCTGTCCTTCCTTTTGTACTCCAT
CCCTGGTAGGGGAAAGATCCTTCCTCTCCCCTTCTGGAAG
CCACAGTAGAGTGCCTGGCTGGGACGGTTAATAGTAATGA
GCGTCCAACCTGTACAAAAGAGGCACCTCTTGCATGGGAT
TAGGCTTGAAGGCGGTGTGTGACACACAGTCAGAGTTAAC
CTTGAAAACTCCTTAGAAAAGTGCCCCAATGGAGACCTGC
ATATCACCCATGAAAAAACCAACAAAAGTATTATTTCCAC
TCTTGTTGCAACAGTTCCCTGTTTTCTTGGTTGAGTACCA
GATGAAGTAGTTGGCTTGCATTCAGGGCTATGATGTATGA
AAAATCGTATACCTTTAAACACTTTAGAAACACAGTGTGA
TGAGATGCTCACACTGTGAAAGGCACGTGGGAGCTGGAAC
CAGCTGAAGGAATAGCAGATTCCTGTCTCCTGCCCTGTGC
TCACCCCGTTTAAGTCCTTATTGGTTTCCCTTTCTCTTTC
TCCAGTGCTTAGTGTTTAATTCATGTGCCTATAATGTGGA
CCCACTGCATGGCATTTTAGAGGTTGCAAACCGCTTTCGT
GCCCATTGAAGCATTAGCCCTCCAAAGGAATGCTGAGAAA
TAGAGCAGGGATCATTACTCACATTCAGCAGATGAGGAAA
CCAAGGCCCAATATACTTAGCAGCACACGAAGAATAAGCA
GCATACCCTGCTCTCTACAATGGCCCCCGTGTGTTGACCT
CTCAGCTACCGCATGAAGCCCTAGAGAATGATCTTCACAT
CCTCTGTAAGAAGTACACAATAAACCATAAGCAACACATA
AATTATGGCTTGTCACTGCAGCAGGAGTGATTTTGTTAAA
CTTAAATGTAGGTTTGCACCTTAAATAAACTGCAGGCAAC
AACTGAAAAACCTTCTCCCTGGGTCATTTTGTGAACAGAA
ATTGGCATGCAGAGTTGATCTTTGAAATGCAGAATGGCAG
TGGCAGAAGGGCTGGGAAATGGAGTGGGTGGTCCTTGAAG
TTTCTCTCCGGCCAGAAGCTTCCTGAAGCCTTTAGGTTCC
AGAGCCTGGGCTTTGGCAAGCTGATGAGCCACTTGGGTTG
CAACCCGTGAACTGGAAATGAGTTCTGACACAGGCCCAGC
CATTCACCTATGACACCACAAGGAGGGTGAAGCTGTGACT
GATAGCAGAGGGCTGCTCGAAATTTCATCTATCCCTGCAA
AATATGAAGAATTACAAAGCATTAGAGATGGCCTAGTCTA
CATTTTCCAAAGGATGCTCTGAGAAACCCTAGATCCCCTG
CACACTAATATTAGTGTTACAGAAGGAAAGAATTTCACTA
TCCACAAAATTTGGGAAATGCCAGATTAAACAGCATGTGT
CTTTAATGGTCCTCAGAATCCTTAATAAGCTAATGTGGAT
TATGAATCTCCAGGAAGGGGGCCAGGGGAGGTAGCAAATC
CACCCTGCTCACAGAGAGTCACCCAGGACTAAGATACTGA
AAAGCAAACTTCAGGGAACTTTAATCTAGTCCAATCTCCT
CTGTTCACCAAAGAGGAGGATGGAAACTCAGGGATGTATA
GTGATCTGCCTGGGACTGCACAGCTACTGGATTTCAAACC
AAGACTGGAACAAGTCTGGGTTCTTTCTAGTATTCCTTTA
ATCCAGTGGATGATATAAAGTCCAACATGGGCCAGAGTCT
AGAAAATTGTGGGACCCAGCAAGAAAACTTTTGCCTTTTA
CCCTTTTGTAACCAAGCGCTGATACATTTCCATGATTCGG
TGTGCGCCAGCCTGGAGGCAGAGAGCACATTCTTATTAAA
GATGATCCAACTGATAACCTCCCTCCCAAGGCCCATAGGC
TTTTCTGAGTCATGCTCCCAAAGAATGGAAAATCCCGGAA
GCAGAGACTATAAAGCAGTCTTAGGGCAGATTGAGTCCTC
TAAGGTCAGCAAAAGAGCCAGGCATGATCCAGAAGGCTCT
GAGCCTGCTCACTATGCCCCAGAGTGATTCATGCCTCCTT
GCTCAGAAGCCCCTAGTGACAGCACCAGCAAAAGGAGGGT
GGCTCTTCCCATGGGTAGAATTGAGAACCATTATCTGTGA
GCTTAAGATTGCAGAGGTGCTACTCAAAGATGCTCTCCTT
CCCTGCCCCTGTCTCCTCTGGTTTGTCCATGCCCAGTTTA
GGAACACTATGATTGTTCCTACACTGTACACACATTGTAA
TGGATTACAGTGGATTGGATTAGAGTGGAGTGGATTGGAT
TAGATTGGATTGGATTGGATTCGATTGGATGGAAAGCCTT
TGAATTATAACATGATGCTCCTAAGACTCTGGATCACCTA
ATTAGGAGTGTAACAGTTTTAAGCTATTAGCCCAGCTGAT
TCATTTAATAAGTGCCTCAGGGCAGGTCCCTAAATGGCTG
CAACTCAAATAGGAAACTTTGGGTAGGTAGGCTACATGGA
GAGTGGGGCAGACATGAGAGTCCAGAGAGAGAATCCGGCC
AGTGTGGGGTCATGAGGTGACCTGGCCATTTTAGGGTATA
TGACCACAGTGAGGAGGCCACTGCAGAAAAACCTTATCTG
CCTGAGAGTTCTGTCTCGGGCTAGTGGTGCTCCCTTTACT
AAATGAAGCTGGAAAAGGAGGAAGGACAGGGAAGCTCCGT
GGAAGGAGCACCTGCCTCCTGGGCTCGTGGCCCAAGCATC
TCTCACCAGCTTCTCATAAGCAGCATCACACAGCCTGCCA
CTAGGAGCATGGAAAGGGCTGCACTCAGAGGCAGCGTCCA
CCCCAAGGCTGTACTGCCTGCCCTTTAGGAGGAATTTTCC
CCTCTGTAGCCTCCTCCACAGCTACAGAATTTCCCCCCAA
GAGGCCAGGAAGTTCATCCAAAAAATACAATTGAGCACTA
ACCAGGAGGCAGGTACTGTGCTAGCCCCAAGGGATGCAAC
AAGATAGCCAAGGTCTTTGTGTGGAGTTACTTTTTATAGA
GGAGATCAACCTCAAACAAGTAAACAGGGTGCTTTGAGAC
TGTCATACTTATTACAGAAGAAAGGACTGGCTCACCTAAG
ACAGAGTGACTCTGGCTGTGGGTAGACGGACTCTAGGTAG
AATGGTCAGGAAGAGCCTTGTCTAGTGTCCCAGGGAAGTT
CTTCTGACCAAGAACTGGACACATCCCATCCCAGGCACTA
GTGTCCCTGAAATTATGATGACAAGAAAGAAGCCAAGCAG
ATTTGGCCTTCTATGGCCATTCCACCCTCTCCTGCTGCTG
TGCCATGGGCAGAGCCTCACAGCAAGGACTACAGAGAGGG
AGGCCCTGCTGCAGTCCCTTCCCAGGGCTCAGGTCTTCTC
ACTATAGGCTCCTCTCTAAAGCAATATAAAGAATACATCC
GGCCGGGCGCGGTGGCTCACGCTTGTAATCCCAGCACTTT
GGGAGGTCAAGGCGGGCAGATCACGAGGTCAGGAGATCAA
GACCACGGTGAAACCCCGTCTCTACTAAAAATACAAAAAA
ATTAGTCGGGCGTGGTGGCGGGCACCTGTAGTCCCAGCTA
CTCAGAGAGGCTGAGGCAGGAGAATGGCGTGAACCCGGGA
GGCAGAGCTTGCAGTGAGCGGAGATCGTGCCACTGCACTC
CAGCCTGGGTGACAGAGCGAGACTCCGTCTCAAAAAAAAA
AAGAATACATCCACCCACCTTCTATACTCATCTTAAGTCT
AACTCCTCCACAGTGCGCTCCCCGATCAACCCACCCCCAA
GCTTTTCTTTCTCATTCACTCATTTAGCAACCATGGGCTG
GACCTTTAGTGAGTGCCAGGAACAGTAGTAGGTTCTAGGA
TTTCAAAGATGAGTAACACATGGTCCCAGTCCTTTAAGCA
GACTGGCCTGCATTCTTAGCTTCTTATTTATATATCTGTG
TTTGGTCTTCATAACCTGATTGTAAGCACTTTTAAGGCCA
GACTCCTATCATAGAATGTCTATTTATAGCCCAAAGTGTA
TACAGGAAGTACTCAATAAATGCATGTTGAATGAAGGAGT
ATTACCTCCACAACTCAAAGATAGTTCCATGAATAAGGTC
ATTTTCTCTGCTAGGAGCCATTTTTGCAGAATATTCTTGA
GAATCTTGCTGTGCTGAAGCACAAGGCACCTGAACCAGCC
ACGAAGCCAACATCCTCCGAGTCTCCTGAGCTATCGATGT
GAAAAATCAGCCCTAAATCCCAGAGAAATCTGTGGCGGCT
GCTCCTGAGCTTTGAAACCCAATGGAAATTGTTGCCAGAA
ATAGAGTGAGAGGCGGGGAGTACTTTGGAAACAAATGAGA
GCAATATTGGAGCTTCAAGCTCCTTAGAATTTGTTTTCTT
TTCCTCTGAAAAGGCCTAGATTACAGAAGTCAAGAGAGGA
GGGGGAGGACTTTAGCAGAAAGAAGCAGGATGCAGCCATG
GAAGGAACGTGGGCACCCCTTTCCAAGCCCGCTGTTCAGA
CCTCCACCACACAGAGCATGGGAGTCTTGAGGCGATCACT
CTTGCTACAGAGGGGTAGAAGGAAAAGCCAAAGCTATGGG
GGTTTCAGATCTGGGCGTTTGAGTTTTCCACATTGTATTG
AAGACGGAACTAAATGGTTAGGATTCAGTGTATGGGAGGA
GGGGTGGGCGGGAAAGATGTTTTCTCACAGCCTAGCTTCG
GCTAAGAATACTATGTTTTTAAAGCTATTTAAAAGAGAAG
GGAAAGAAGGAACAGTGAGTACAGATCTGCTAATGAGGTG
GTGCAGCCTCCTGGAGAACAGGCCGTCATTCCATGGGAGC
TCCGGAAGGGGGAGTGATGGACGCCTGGCTCTTGGTCCCA
GAGCTGGAAGGTGGCTCTTCATTGGCTGGAAAAGCAGCAT
CCACAGCCCTGTTGTTCTGTGGAGAGGAGAGAGAGCAAGG
GTGGGGGAGGCACACAGGCAGTTGATTTTGCTTTGTTAAA
TGTTCAAACCTTTGCCCTCATCCCCTACATTCAAGACTTA
CCAGCAGCAGTGTATCCTCACAGCAAGAAGTATTTTTGAT
GCCCCCTGGAGACTGGGTCAGCTAAATGAGACTCTAAACC
TGATAAGATTAACATGCAATAATGGACAATCTCAAATTTA
AAGTACCCCATTTTTCTTTTTGCAGCCTGTAAAGCAAGTA
AGAGTTCATGCATTCTAGATGCCAAGCACCCTGACAAGTG
GCAGCTGCTAGATTTGGGACTCAGGATCTACAGAAGGGCA
TCTGGCTAAAGATATCCCCTGACTCTTATATTCCGTCTTC
CTCAGAGAGATCTCCACCAGTCAGGGTCCATATGTCTCCA
TCTTGTGTACTGTGGCCTCAAAGTTAAGTCTCAGCCCACC
ACTGCCAGTGAGGCCTCCTCTGGCCAGTGCCTGCATCCTG
AACTGCTGTGGTCCCTCTGGGCTGCCACCCTGCCAAGAGG
AGCAGATCAGCAAATGGGCCAGAAGACCCAAACACAAGCT
ACCAGATGTATATTCAACTAGGTCAATCATGAAGGAGTTT
CTCACATGCATTTTTTAATAATAAATAGCCGCCAATTATT
ATATAGCCAGGTTGCAAGTTGACACATTATTAAAATGTAG
ACCAAAAAATGCAGCTTCCTTATTTCTTATAAATCTTTCT
CATGAACTCCCATCCCATCAGGCAGCAAAAAGGGAAACAG
GGAACTTTAAATTTGAATTTGTCCGTTGTAGCATATAAAT
CTCCCTTTGGGTTTCAAGAGTCTCATTTAGCTGACCTTAG
GCCTTTCAGGAAAACACAGCCTTGAGATGGCCTTTCCTCT
TCCTGCTCTACTTCAAGTTGGCATTTTATGTTGTAAGGTA
TTTACTTAACCTTGTTGTCATATGGGAGAAGGGGTCTCAG
ACTTCTTAGACTTATCAGGGACCCTGGATTCCACAGTCCT
CTGGATCTCATCAGAAGCCGACTAGTGACCTCTGAAGTAT
GACTGGTCCCACTGGTTCACGGGGATCATACTGACATACT
CTACTAAAGGCCCTGATCCCAGCTGTTTGCTTACCTGAAA
AGCCCTGGTCATCACCGTCTCTTCTCACCAACCCCAGCCA
GCTGGCCGTGACCTGCTCTACATCCCCTCATAGGGCCATG
AGCCATGATGAGCTGGTAAATGTTTAATGACAGGTCTTGG
GGCAAGGGGAGGTGGAGTCAGGGAGAAGCCCTGATTGTAG
CTGTTGCCACTGTCCATGGTGTAAATACTCCTATTAGGCT
GGGATTGATGGCTTATACCTGTAATCCCAGCACATTGGGA
GGCCAAGATGGGAGGGTCACTTGAGCCCAGGAGTTTCAGA
CCAGCCTGGGTAACAGAGTAAGACCCTGTCTTTGGAAAAA
AAATTAAAATTAGGCAGGCGTGTTGATGCATGCCTGTAGA
CCCAACTACTAGGGTGGCTGAGGTGGGATCCCTCCAACCC
CAGGAGGTTGAGGCTGCAGTAAGGAATGATCACACCACTG
CACTCTAGCCTGGGGAATAGAGCAAGACTCTGTCTCAAAA
AAAAAATACTCCAGTACTCCTACTGTGGTCACTTTCTAGC
TGCCAACATTAACACCAGAGAGGTGCACATGAGCTGGCAT
GAGCTGGCATGAGCTGGCCCTGGGGAGGTTTTCGAGTCTC
TGCCCAGCATGAGGCACTATCTCAACTCACCTCCTCCCTC
GAGGCCTCCCCATGATTCCTCACTGCCCTGTTAGATGTGG
TTGCAGGCAGTGCTCCTCCTAGGCTTAAAGCCTCCCACCA
GCAGGGTCCTGGTAAGCCACCCCATCAATGTCACCTGTCT
CCCCATTCCTGACCAGATGCTCTACTCCAAGAGAGAAAAA
GCAAAGATCTGTGCTTTGGAAAACTACACCATCTGTTTCC
CCATCCCCTTTCCAGGATCCACTTGGACCAAAAGTATCCA
TCTTTCCACCTCCTCTTCCCCTCTGCCAAGAGCCTTGCTT
GTATCGTATTCTTCTTATTCCCAGGGGTCTAAGTCTCATA
GTTGTGTTTTAATGGCAGAAGAGGTTTCCCTCTATTCCAT
GAAACTTATTTTACCACGAGTCCTCCAGATGTGGATTACC
AGGAATGAAATACATCAATAAATGTCTCCAGAATATTATC
TCTGTTACAACTGTTTATGATTGTAGCAGAACAGAAAAAA
AAAATAAAAATAAAAAAGAAATAACTGTTTATCATGTGTA
TCAGTGTCTCTATGTGCACCATTTCATTTAACCTTTACCA
TATCATAAAGGGTTTTGCCCCCACTTTACAGATGAGGAAA
TAGATTCAAAGAGGTTAGTAACTTGCCTTAGGCAAGGCCA
TTTAACTGGTAACTAGCAAAGGTAGGATTTGAACTCAGGT
TGGCCTCCAAAACTATGCTCTTCACTTAATGCTGAATTGT
AGAGGAACAAACTTTCTTTTTGTTCAAAGGCTATTATTAA
TAGAAGACCCCATAGAGTCTACAAGTAGTTTTTCTCAAGT
GGGGAAGGAAGGTCATTGCCCAAGAGGGGCAGCTATCAGG
CATATTTTCCTATTTCTCCATCAGGTTCAAGGAGTATAAG
GGAGAGGGTGCTGGCAGAAATGGTGTCTCACTCAACACTC
CTGGACACCTGGTACCCTGCCATCAGCTGTTGGAGGGGGT
AGACAGAGTGGAATATCCAAAGGAACAGAGACTCCCTCCA
ACCATTTAACCCCACCCCAAAAATATGTTTCTCTCTAGTA
TTCATGAGCTCAGTCAGGGCACCCCCAACCAACCCCAGAT
GCTCCTGCCAGAAACATGGGAGTCCTCTCAGACTCCGTCT
GCTCCACCATATGACACATCGCCTAATACTGTAGATAACT
GGACTCACAGAATACATCCCAGGTTCATCATTCTCTCCTT
CACTCCGATCTGTCCCTGAGCCACCATCATCTCTCTCCTA
GACTTCTGTCCCCTACCCCCCACTACCCATTTTCCATGCT
GCAACCCTTGCCCCCTCCACTCCCTTCACAGATTAGCCAG
AGTGAACTCTTTAAAACATCAACGGTGTAATAACTTCTCT
GCTAAAAATCCTTCATGTCTTCCCGTCTCACCTAGAAGAA
AATCCAGTGTCTTAAACAGAGTCTACAAAGCCCTTTATTG
TCCGCCCCTGCCTGCCTCTCCCTACCCACTCACCATCCCG
CACCATACGGAGCTCACTCTGCACCAGCCACGCCGCCCCT
TCAGGCTCTGGAGCACACTACGCTCTTTCCTCCCTTCGAG
CTTTGGTGTTTTATTTCTTTTGCAGAGAAGCTCCTTCACG
TGCACTTTGCTTGGTTGGCTCCTTCCCAAATTTTGGGTCT
CAGCTTAAATATGACCTGCTCAAGAGGCCTTCCCTGGCCT
TTATCTAAAGAAGACCCTCCCTGTTTATCTCTATGACAAA
CCCAGGTTTTTGTCTTTCCTAATTTTCCCCACACTCTGTA
ACTGTACACGTATGACTTTACTTGCCCATTGCCCATCTCC
TTCAGGCTGGCAGCCCCATGAAGGCAGGGCCAGCATCTGA
GTTGTTATCAGTACACATCGGCACCTTGCACACGGTAAGT
GCTAAATACATATTGGTTGACTGTTGAATAAATATGGTAA
CTCCAGAACTCTGATATAAATTTAGGAAATGATTCAATTT
AGATTTTCGTGAATAACTATTTGCCCAGCACTGTGCTAAA
TGTTGTAGGAGTTACAAAAACAGCACAATACTCATTCATT
TAACCCATAACAGGTGGGAGAGAGGTACTAGTGAGAAAAA
TTGAGGGAGGTGGCAGAGTTGTGACATTAGAGAGGAAGCC
TGGCTGACTCTGCAGTCTGAGTAAACGTTGTGACTATCAT
TTGGAAAACACAGGACATGCCTCAGCTCAGCTCAGATCCC
CTCAAGGTGGATATTCCCAGGTTATCTACACACGTACTCA
CTATTGCCCTGATGTGAGCATGCAGCAAGCATAATGTGCA
TGTAGTAGGCATTCCATGAATTTGTCCTTGTGATTTTTGA
AAGCAAATGTGGAGATAGTTTTATTTTTGCCAATTATACA
GGTTTGCTCCTAATCCTTCCTTCTGATAATTACAGAAAGA
TGTGAGTATTGCAGCCTGTTTCTAATCTCGTTTGAGAAAA
CAGCTGACCAGACCTTTTTTCTCCTCCTTCTCCCACTTCC
TCCAATAAAGCATCCTCAGAAGCTTCAACTCTGGAGGCGA
TGGGTCGAAAGGAAGAAGATGACTGCAGTTCCTGGAAGAA
ACAGACCACCAACATCCGGAAAACCTTCATTTTTATGGAA
GTGCTGGGATCGTAAGTCCTGGGGCTGTGAGGCCGGGTGG
GCTGGGCTGCCTGCAGTGGGAGGTTGGAAGAGTTGTTCTC
TGCTGGCAGCAATTGATGAACTGGACTGAGGCTGCTGTGA
CTTCATTTCAATTTCTTTAAAGGACTTAGGGAGAGTTTTG
TGGCCTGGAGGATGGTGGGTGGAGTGGGTGGCAGGTACTT
TGGGTAATACCAAAGATGATTTAATACATTGGATGTAGTC
CCAGCTACTCGGGAGGCTGAGGCAGGAGAATTGCTTGAAC
CCAGGAGGCAGAGGTTGCAGTGAACCGAGATTGCGCTACT
GCACTCCAGCCTGGTGACAGAGTGAGACTGTCTCAAAACA
AAACAAAACAAAATTGGAGCCCTCAGGGAATACCAGTCCC
TTTCCCCCAGGGTTTGCCTCCTTCTGACCCACCTGCAGTG
ACCCTTTCCTCCTTCCAGGTCTGTGCCACTTTGTGGGTTC
TTGCCTCTGTCACAGGAGAGGGGATTTGGAGAGCACTTCT
GGAGGTCCAGTGACCCTAGAACTTTCCCAGCCTCCTCCCC
CAGCATCTTCATTTCTCCAGCAGTGAACAACCTCATCTTC
TGCTCTAACTGGAACAGAAGGGGCTTTTGAGGCCCAGGGA
GCTCGTGGGTCACACACACCTGAATTAGCCCCCTGCACCC
CATCCTCCCTCCTCCACATCTAAGTGTTTCAGCTGTGCTC
TAGTCTGAGCCTGCTCCTTGAAGATGATTACACGGCTGGC
AGATCAGAGACAGTTTGTCTGGAGCTGACTCCCCACTTAG
TCCTGCCTCTCCCCTGGGAGGCTGCAGACTCTGACGCAGG
CTGGCAGCAGCTCCGGGCCACTGGCCCCCAAACCCCTCAG
AACCCCAGCTGGTCAGCTAATTAGTCTAGGCTAATTGGGC
CTGGGCAGTGAAGAGCAGCCAGCGGGCTGTCCATCCGGGT
AAGCTTTCTCTGTCGCCAATGCCACTTCACTTTGCCCTGA
CTAAGAGGCAATGACCTCGGGCAATGACAGCTGCCTACAC
TGGTGCCATAGACAGAGAAGAGACTTCTGGGCCCTCCTGG
CACAGGCAGGTTGTCAGGCTCTGCAAGTACAGGAGGATCC
CAGCGGGGTGCTGGTCATGAGAGCATTGGCCTTCCATCAA
AGGCCTTTACCAAGATGGGAGTGACTAGAGAGGGGGTTTT
GGCAGGAGAAAGAGACAAGGCTCATGAGTAAGTCAGAAAT
GATTTGCTAAGTGTCCCAAAAATCCAGAGGAGAGGAGAGG
AGAGAAGGCAGCCCAGGTTGACAAGAATTTACCATCTGCT
AGACTTGTGCTGTAGGACTCAGAAGACAGACACACCTTCC
CTCTTAGAGCTCAATGAAGTCTACCACAGCAGCACCTAAA
CCTGGGAGAACATCGGAGTCATCTGGAGAGTTTATGCCTC
CAACTTTTAACTGTGAAAATGTTTAAACATAAGGAAAAGG
TGAAATAATGATAAAATGAACGACAGTATATCCGCCACCT
AAATTCAACATTGTTAATATTTCACTGTAGAGTACGTATT
TTACATCACACACCACACACACACACACACACATACTGAG
CACTGAACTATTTGTAGATAAGTTGCAAACATGATGACAT
GTCACCTCTGAATCTTCTGTTTGCATCTCCTAAAATAAAG
GCATTTTCACATATATCTACAATATTATTGTCACACTCAA
GAAAGTGAATAACAATTCCTTTTAGCCTGGGTGATTTTTG
AAAAATAGATCCCTGGTCTCAGACCCACTAAACTGGAATT
TTGGGAGACAGGATGCAGCAGCCAGGAATCTATATTTTAA
GTGCTTCTGGTGTTCTAATGTATCTAGCTCAGCAGTGATT
TGAAGGGAGCAGGAGGAAAAGAGAGGAGGCACGTCATAGC
TGTTGCAGAAGTTAGAGCTGAGCGAAAGAGAAGACACCTC
AGTGGTGCTCAGGATGAGGACCAGTGTCCCCAGGCTGCAG
ACCCCACAGAGTTACCACACTGGGGTGCAGTGGAGAGTGG
ACAAGTGTACAAATTATGGAAAAGGTGCTCTTTTATCTAG
CCTGCTGTCTGCTCTGGCAGGAAATATAATAACTATCATA
TGAATATGTATGATGGCTTCAAGGTGAATGGCACCTGCTG
GAGTTGTTGCACTGTACAACCTGCCCAACCGTAGCAGGGG
CCCTGTCTTAAGTGTCCATTTTCTGTGGTCTCTTAATATG
TCATTCTTATGTGTTGTGTATGTATCTGTCTTTCACATTC
AATTCTAAGCTAGACCAATACTAATCTTAGCGCCTGACAC
AAAGAGGTTCCATCAGTTCAATAAACATTCATCGAATGCC
TGATAGCATTTTTCAAATCAAATGCTAATTGCTTACTTGT
CCCTGTTCCTCACTATTCTACAGGTTCCTTAAGAATGGAA
ATACTCACCTTTTAATTTCCAGTGTCTAAGACTCAGTAGG
TGTTCAATAAATCTTGGTTGAAGGGATGAGTAAGTGAATG
GATGAATAGAGCAAGCTGAGGCGGCTTTGATTAACTCAGT
TCCAAGTGCAGCTGGGAAAACAGGAAACTCAGACACAGGA
AACACCAAGTAATTTCTAATGCAGATTTTTAAAGTCCTTA
TAGAAGCTTGACTCCTATTGGGCTTTCATTCTAGCATATC
CAGATGGCAGGGTCAAGGATGGCTCAGCTGTTTCCTTACT
TAGATTCTCTCTCCTCTTGTACTACTGGGTGCTCTTCATA
TTGGTATTCAAATAATAGTGATGATAATAATAGTATCTAA
CACATATGGTCTTAATAGATGTCAGAAACACTTTTAAGCT
TTTTACATATATCAAGTCATTTAATCTTCTCAACAACCTT
GTGAATCAGATACTATTGACACTCACACTTTTCAGATGAG
GAAACTGGGAATATGGGAGTTAAGTGACTTTTTACCCCAA
AAGCTGAGATTCTAACGTGAACAATCAGGCTTCAGCATCT
GTACCTAGCTTAACTGCTGGTCTGATAGCCTGATCTCCAG
AGGACCCCCTTCAAACCAAGAGGCCTGTAATTTGGAATCC
TGCCCTGTATTCCCATTGGTTCCACCTGCTCTGTCTTCAG
AGCCTGCCTCAGAGACTGCCAGGTTCTGTCTTTTGTCTTT
GCAGATCCTACTGAATGAATGAGAGGTTGCTCAGCACCCT
GGGCTCTGATAACTGGTACAGGGTGATCACCATCATCTAA
AATTGAGAGAGGAGTCTTTTTGTTCTCACTGTATCTGCAC
TCTGTCCCCTGTGCTACCTCCAGCTTCCATTCCAGCGTGC
CATGCTGAGTCACATTGAAAGTGACGTGAATTGACTCTGT
AGTGGCTTCTTTTTAGTGGGCATGCCAAGTGAAGAAATCT
CTCCACAGCTGCAGTGGAGTCTCTGTCTCTAGGGGTCATT
CCCAAACTATAGGACCAGGAAATAACACCCGCCTAGTCCC
TGAATCTGTGGTGGGATCTTTTTCTTCCAATATGATCTTT
AAATTAGAAAGCATATTAGCATGTCAGATTCACCTGCCAT
CAACATAACTCAGCAGCGCCCACAGGACAATGAAGAGTAA
TTATCAGTCCTTCCCTCATCTACCCTTTCATTTTGCCTCT
AAGTTTGATTGTTTAACTTTTCAGTTGGAAATAATTTCAA
ACTTAGAAAAACATTTCAAAAATAAGAATAGCACCAGGCT
TGGTGGCTCATACCTGTAATCTCAACACTTTGGAAAGCCA
AAGCAGAAGAGTTGCTTGAGCCCAGGAGTTCAAGACCAGT
TTGGGCAACTGGGTTAGTCCATTTTTATACTGCTATGAAG
AACAGCTCAAGACTGGGTAATTTATAAAGGAAAGAGGTTT
AATTGACTCACAGTTCAGCATGGCTGAGGTGGCCTCAGGA
AACTGACAATCATGGTGGAAGGTGAAGGGGAAGTAAGGCA
CCTTCTTCACAAAGCAGCAGGAAGAAGTGCCAAGCAAAAG
GGGAAGAGCCCCTTATAAAACCATCAGATCCCATGAGAAC
TCACTCACTATCATGAGAACATCATGAGGGAAACCGCTCC
CATGAGCCAATCACCTCTACCTGGTCTCTCCCTTGACCCA
TGGGGATTATGGGGATTATGAGGATTATGGGGATTATAGT
TCCAGATGAGATTTGAGTGGGGACACAGAGCCTAACCAGA
TCAGCAACATAGTGACGCCCCATCTCTAAAAGAATAATAA
AATAAAATAAGAATAAGAATGGTAGAAAGAATTTCCAAAT
GCCCCCTGCCCAGATTCACCTCTTGTTCACAATTTCCCCC
ATCTGCCTTCTCATTGCTATGTTCTCTGTAGATTTGTAGA
GATAGATGTAGAAAGGCGATTCTTTCCTAATCTCCCAAGA
GTTAGTTGTGGACAGACATCATGACCTTTTACCTATCAAG
GACGTTTGTGTATATTTCTAGGGATGGGGTATTCCCTTAC
ACGACCATAGTATGGTTCTCAACTTCAGTGAATTGAACAT
TGACACATTGAGTGTACCTAGTCTGTCATCCCTACTCCAG
TTTTATCAATTGACCCTATTATGTGTTTTATAGCATTTTT
CCCCTCCAGTACAGGTTCCAGTCTAGGGTCTGGTATTGCA
CTTGGGTGTTATCTCTCCCTAGCTTTTTTATGACATTGGC
ATTTTGGAAGAATACAGGTTCCCCCCTGGCCTTTTTTACA
TTTTGTATTTTCCTGATGTTTCTTCCAGATTTAAATTCAG
GATATGCCTTTGGGGTCAGAGGACTACATAGACTCTGTTG
CATCCTTTCTGAGGTCTCACATCTGGAAATGTAAGATGTC
TGCCCCCTACTAAGTTTTATCTTTTGGTATCTTCTCCTCA
GAGGAGCTTTCTCAGAAGTTTTCCTGGTGAAGCAAAGACT
GACTGGGAAGCTCTTTGCTCTGAAGTGCATCAAGAAGTCA
CCTGCCTTCCGGGACAGCAGCCTGGAGAATGAGATTGCTG
TGTTGAAAAAGTGAGTGGGTCTAGGGTTGATTGGATCACT
ATGGGATCACAATATTTTCTTCACAAATTACCTTCAAAAA
GGACTAGGACTGGATTTCTCCACCCAAAGGCATTGCTCCC
TTTGATTGAGCTGATGGGTCAGTTCAGCCAATTAGCTAAG
TTTAGTTGGACAGCTGTCCTAGCTGAATTTTTTTTTTTTT
TGGCAACAAATTGATGAGCAAACCCACTGGTGGCAGAACT
GGTTTGTGCACATAGGCTGGAGAGTAATTAGCTCAAAGGA
ACAAAAATCAATTGAGGGCCAACATCGGGAAGAATTAATA
ATTAAGGAGGCAGCATAAGATTTGGAAATTAGCTTCAATT
TATAACAAAGCACATGGAGGTTCAGCACTCCAACCATCAT
GGTGAAGGCAATACTGCAAATCATCACATGTTTACAGCAA
GACTCTTAGAACAGACCCTTGTGAAACCCTTATGGTGTAC
CAAAAGTGTATTAGGTACATCAACACAGGATCAGGACCAC
AAGGATGAGGCAGACAAAATTCCTTACCCTCAGGAGCCTA
CGCTGGATACAGAGGTGCCCATAAGAAAATCCAACAAAAT
CGGATGTGAGTCACACTAGCAGAAGGCAGAGTTTGGAGGA
GATAAAGATTCATTTTGCCTATGCGTGTGTTTTTATGAGC
ATAAGTTATTGGACCACTTTCAAAGAAGATGGACCTTGAT
AGATGAGTCACACTTTGTGGGTCAAGAAAGGCAATACAGA
AAGGGAATTCAGGCCAAGACTAGCATAAACTTTAATGTAG
AACCATGGAAGTGCAAGGGCTTTTAGGGAAGAGTGAGTAT
TGAAAATCTCTGAATTTAGAGTGCATAGTATTAAGAGACA
AGTGATGAGACTCAAATCATGAAATGAGACCTGATTACAA
AGGATCTTAGATGCCATGATAAGGAATGTTGGCTTTATTC
TGTGGGCAAAAAGAAGTCATCAGAGATTTTAAGTGAGGAG
TCACATTGTCTGATTAACATGTTGGAGCCATCCCTCTCAA
GCACAGTGGAGGATGGATTGGAGGGTGCCAGCCTAGAGGA
CAGGAGGCTAATTATAAGACTTTCACAATAATTTAGGCAT
GGGTTGAGAATACAAGCAAAGGTAGTGGAAGAATCATGTG
TGCCTAAAAGGACTAGATACAAGAGATGTTTCAAAGAGAG
AAGTGATTGGGTTTGGGGTTGACTGGTAAAAGTACACAAG
ACAAAACCATTAAAAGAGACCCTGAGATTGAGCAATCAAG
TGGACAACAATATCATTGCTTGGGACAGAGAACAAAGAGG
ATGTGTAGGCTTGGATGAAATAGAAAGAAATTGGTTGCAA
CATACTGAATATGAGTATACACCTTTCTCAATATGAAGGC
ATTTCATAACATGCTGGAGACATAGGTCTAGGATCCAGGG
AGATTAAGGCAAAGAAAGACTCTCAACTAAGTGAGAGCAA
GGACCATGTCATTTTTCTTATTATTGCCTTGTATCAACAG
TACTTGTGCTCAATAAATGTTTGTTCAGTGAGTGAATAAT
TGATAAATTAATGTTAGCATTGCCAGCTTATGAGTATAGT
TGAATTCATCATGTACAACTGACCCAGGTCTATATTTTCT
AAAATATCTTAAAGAAGATAGCTACTATTGATTACGTGTT
TACTATTCTCCAGACACTGTATTAAGCATTATGCATCATC
TCCTTTCATCCTGATACAATTCTATAAGAGACACATACTT
TTCAGACAAGGAAAGTAAGGGTTTGAAAACTGGAATAAGC
AGCTGAAGTTACCTAATTGCCTGAGCTGGATCTGAACCCA
GGCCTGACTGACTCTGAGCCTAAGTCCTTAATCCCTGTGC
TGCACAGCCAGGAGTAAACTTCTTAGAGAATTTTCTCCTT
TACAGGCATGCACAGCATTGCTGCCTGGCAAGCCGAGCCT
CTCTGCTAATATGATTATTCTGCTTTATTCAGTCTCCGAG
TAACCCCAAACAAGGGTAACAGAGGGCTGGACTTCTCCAC
CATGATGCTGTGGACATTTTGAACCAGATAATTCTTTGTG
GTGTTGGGGGCTGTACTGTGCAGTGTTGGATGTTTAGCAG
CATTTCCGCCTCTACCCACTAGATGCCAGCAGCACCTTCC
CCTGCCCTAGTCGTGACACTCAAACATGTCTCAAGATATT
GCCAAATGTTCCCTGAGAGGCAAAATAGTCCCTGGTTGAG
AATCACCATCTAAGTCATCCCACAGAACTAACCCTAAAAA
TAAGCATCTACCTTGCTTCTCACAATATTCTGGAACACTA
ATTTTTCAATGCTTCCTCCGTGGTTATCCACAAGGAGGCT
CAGCTCACCTGAATCCCTCCCATTGTATGCAGGTTGAACA
TTTCTAATCTAAAATCCAAAATGCTCCAAAATCAGAAACA
TTTTTAGCATTGACAGGATGCCACAAACAGAAAATTCCAC
ACCTGACCTCATGTGACAGGTCACAGTCAAAATGCATTCA
AAGCTTTGTTTCATGCACAAAATTATTTTTTAAATATTAT
GAAAAATCACCTACCAGCTATGTGTATAAGGTACACATGA
GACATAAATGAATTTCATGTTTAGACTTGGGTCCCATCTC
CAAGGTATATCATTAAATATGCCAAAAACTCTTCTAGTCT
CAAACATTTTAGATATGGGATACTCAACCTGTACTTTTTA
AATGCAATATTTCTAACATCTGAATACCCACTTTGTAGAA
TAACCTAGTGTTGGGTACTCCCTTAGCCTTCCTGCATTCT
TCTAACTGTCTCTTTTAGTAAAGTTTAAAGAGATTCCCGG
CATAACAAGAAAGTGTTTGTTTCCTGAAGGAAGGATGATC
AATTATTCATTCAGTAAACATGGACCGAGCACCACCACAG
GAATCTTTTCTCTGGGATTAATTTGTGACAGTCTACTTAT
TATGAAGGCTTCACAAAGACCTAGGCTTCCTAAACATTGC
CATCAAAAGCCTCCAACAGAAACTTGGGCTAGGTCTGCAT
TATTTGTCTGGACAACCTTAACCACACACCTTTCATCGTG
CACTTTATTTTTCCCAGGATCAAGCATGAAAACATTGTGA
CCCTGGAGGACATCTACGAGAGCACCACCCACTACTACCT
GGTCATGCAGCTGTAAGTGAAAGGTGACTTGCTTCCTTCA
CAGAGGCCTGGTGGGGCCTGGGAGGCCTAGAGGAGGTTGG
TCGCTGGTGAGGGATGGACAGCGATTCAAAAACAAAAATG
AAGACTTCATTCAGGAGGCTCAGAAATGCCAAGGGTCCTT
TTAGACTGAGTGTGCCTCTGGTCATGGGCAGGTTCTGTGT
GGGCCACAGGGTAAACTTGGGCTGATTAATAAGCTCCTTT
GCACCAGGACAACCCTATCAGTGGTTAGAATATTTCCTAC
TAGTCAGCAAATAGCTGCGACCCCAACCCATCCATGTCCT
TCTGCTGCCCCACCCCTCCTCGCCCCTTGCAACCAAACGA
CCAAAGGGGTAATGCCAGACTAACAAGGAGTCACCAGAAC
CCTTTTCTGGCACTGTGGCTTCAGTCCTTTTGGACTAATA
CATGTTAATCAAATTGGATAGTAAATGTTTTAACATCACT
CCAGCATAAAATTACTGTAGGAGCAGAAGGCACAGGTAGA
TATATTTCAACATAAAGAAAGACTTTCTCAAAAGAGAGCC
ACCCAAAGTTAAAGACAGGCTGTGATTGTGTGTGTCCATC
TGTAGGACAGAAGTGGTGCTGCATTAGCAATGTCTCTGCG
TCATTGCTACATCCAAACAAAAGTTCTGCCTGACAGCGAC
TGCTGTAGAGGTTGGTCGGTGTTCATAAGGGCTCAGCGTT
GGGCTCAAAGACACTTCTGTTTATAAAGTACACACACACA
CACAAATACACACACTTGCACATGCACACACACACACGCA
CTCACACACCACTCTGCAATCTCAGCGTGGCTGGACACAA
CGTGGTTTTTGGCTGATGGGCTGATTACTAAGAAACTTTA
ACGAGATAACTCAGGCCTAAGCACCTGATTAACTGGGGGA
CCCATCTGAGGACCTCTAAAGAGACATAGCAGGCACTCAA
GGGAGTGAGGTGGGAAGGGCCCCTAGTGGCACTAACAAGT
GATCAGGGACCATCAGGTACTTCAATGAGGCCGAGCCAAC
AGGATTAGCACACAGTAATTCAGAAGGCAGGGAGGCAAGG
AGATGGGAAGGGTTGGATGTCCCTGAGGAGACACTAAGCC
TCCTCAGAGCATAGCTCCAGGACTCAGGCCCCTCAGGGTT
AAGAATTCATAGCTCTGTACAAACAGTGTATTTCCTACAG
GCCTTCAGCTGCTATAGGAGAGCCCAAAGCCTAAAGACCA
AAAGCCAAAGAGCAGGATGAGGTGAATGTTGATTGGAAAA
ATTCTGTTCCCTCATCACTAGTTGGGCATGGATGGCCACA
TCTAATGTCATGGGGCAGTGGTAAGGGGGACTAGGAAGGT
GAGAGGACTGGGGCCCCTGGCTCATGGTTGAAATAGTCTG
GGAACGCTTATCTCAGAGAAGACAAGCCCTCCGGAGAGCA
TTTCACTATCTTTGCATACTGGAAAGGTGCACGGGAAAGG
CTGTTATTCTTGTTCTGTGCAGTCCCAATGGGTGGAATTG
GTAGCACTGGTAGAAATGACAGGGCAGCAGGTTTCAACAT
AACTTACAGAAACATTAGGAAGATGCAAAAAAACACTGTC
TTAGGAGGTAGAGTGTTCTCTGACACTTATGTGTTCTAGT
ACTCACTAGAAAATTTCTAGGCAAAAATAGTGTAGACGGT
ATTCATGAGATAGAAGTCAGACTTGATCTTTAAGCTCCCC
TGGGTCCTAAGATACTCTACCATTTGAGTCTCAAAGCACC
CCTAAAGCCCTACCTGTAATTCCAGCTTTACAAAGCCCAA
TTTCCCAAAATGAGGAAAGAAATCTTGATATAAGTACGGT
TAGTCTCACTTGCATGCCTTCGCTTTCCTACTTTGCTTAA
TTTCTGTGTCACCTCTCTCTTTCATCATGGCTTCCTGTGC
CATAGGCCAGGAAGGAAGGTGGCTAAGAAGTGTGTCCACA
CTAAGGGGTTATTGGCTTCTTGTGCAACCCCAACTGGAAG
CATTTACATTTTAAAGGAAATTTTCAGAAAGAGAGGTCAA
TGCTTGGCCCAAAGAAATGACTGCCTAGTGATATCACTCC
AGGTACCCAGAGTGGGTGTTCTGAGACTGGAGTAGTCCTT
CTGGTAGCCCTTCAATCACAGTTCATGGGCGCCTGCCTGT
TCCACCACAGCTGTGTCCCCCAAGGCTTCAAAGCAAACAC
CTTCTCCTTACTTTGAGTGAAATGAGAACTGAATTCCTGT
CTTGATCCTATGCCCACAGTGTTTCCGGTGGGGAGCTCTT
TGACCGGATCCTGGAGCGGGGTGTCTACACAGAGAAGGAT
GCCAGTTTGGTGATCCAGCAGGTCTTGTCAGCAGTGAAAT
ACCTCCATGAGAATGGCATCGTCCACAGAGACTTAAAGGT
GTCAAGGCGGGAGTCCTGGGTGGGAAACAGATAATGACCC
TTAAGGAAGCTGCATGGGTTATGGGACATCTAAGCTCCAT
AAAGTAAGAGGGTTGGACTAGTGACTCCCAAGGCCCCTTC
TGCCCTTAGATTCCTTAAACAGACCTTGGATGAGTGAACA
ATGGTTACTAATTTGCACCTCAATCTTTTCCTGAAACTTT
CACTATGCCTTACCCTATTTCAATACCAAAATAATACACA
CATTTCTTACATCCAGCCACAGTCAAAACCCAATGCAACA
AAATACTTACCACTGAGGGCCTACATTGTACTAGGCCTTG
CACTGGACTTTGGAGAGATCAGACACCATTAACCAAAGAT
TGGTTCCCTCAAAACACAAACAGGGGTAGTTGGAAGTGAG
GGAAGGAAAGGGTGAGTATATTAATGGTTACAAGACTGAG
CAAAGTCAGAGCCATAAGCAAGATGCAGAGTACTGGTGTG
AGGGTGCAGGTAGGAGGAAGGAGGGAAGAACGGGGGAGGA
TGAGCTGGCCTTGAAGTCAGGAGCCTAGGGCTCAGCTTCC
TATGAAATTATGTATCGAGGGGAAGGAAAATACTTGCTTC
AGGTGGTTATATCCTACACTACATATTTTTGCTCCTGCAG
CCCGAAAACCTGCTGTACCTTACCCCTGAAGAGAATTCTA
AGATCATGATCACTGACTTTGGTCTGTCCAAGATGGAACA
GAATGGTGTCATGTCCACTGCCTGTGGGACCCCAGGCTAC
GTGGGTAAGTCTGGGAGCAGGAGGAAGGTTGACCAGTTGG
CTACATTCAACCACATGCCTATCATTCATAGAAAGGGGTG
ATTCTGAGAACGTAGGGTTCAACTTCAGGGGCTATCCAGG
TAAGACATCCACTCATAAAGTTTAGGGCCAGCCAATTCAT
CCATCTCAGGATCTATCTCTACAGCTCCCAAATTCTACAT
TTTTAAAGACCGCCTACCCCTGAACCCTCCAGAGTCCCTG
CCTATGCTTTGGCTCTCATTTCTGCAGATAGACTTCCAGC
CTTTGTCTTTCCAGCTGGACCAGGGGCAGACAAGATCACA
AACCCAGAGATCAGCAGAGAGCTGAGGGGCTGAGCAACGG
CCCTACTCCTTTCTCCCACTCTGGAGACATTAGCCCCCAG
TTCTTGGGAGCCTGGAAGCACAGGATATTGAATTTGGGCC
TGAGGAACCCAGAAATGGGCTCCTAAATGTCCACCCAATG
AAGCACTCTGGGAAATTGGCAGAGGTGGAGCTTCCTGCTT
GAACATCCCTGTAGGTTTCCAGGGCCCCCAAAAAGAGTGA
GAGCAGGCAGGGCACCTGGGAGAGTATTCCTGGGATCTAC
AGGAGAGAAAGTTGAAACTCAGAGCATCCGCTCCTGTCCC
TTCCCCCTTCACCAGTCATCACCTGTTTGCAGTTGGGTAA
TGGGAAGCAGAGCTCTGACTCAAGAGAGGGAATCTACCCT
CCCAGAAAGGCAGGTCATTCACTCATCAGTAGGTATTGAG
TCCCACCAGGTACAAAGCTCTGGTAGCTGCGAGAAATACA
GAAGGCAGCTCTCTACACCCCACAGGGCTCCTAATCAGAG
GAAGTCATGGCTCATGCCCTCTGAAAGCTCTCAATCTGAT
GGGACAGACTAAATGCCTCACCTCAGAAGGTACCCACAGT
CTGATGGGAGACATACTGCCTTTGCTCCAGGAGCTCCTAA
CCTAATGGGGGTGACTCAGCCTCTGCCTCCCAGAGGCTCC
CAGTCTAGTCGAGGAGAGACAGTTCTACACTGAAGATCTC
CCAGTCTGAAGGGAGAGAGCTCACACTTGCCCTGGGAATC
CCGTGTCTGAGTGGGGAGACAGGCCCCGCCTTCAGAGAAT
ACTCAGTGTAATCAGGGAGACATAGCCCTGGAGATCCCCA
GTCCAACAGGGGAGTCATCGACCCTGTCATGGGGAAACTC
ACAAACTAATTCAGAAGTCACAGTCTCTCTTTTCAGGAAG
ATTTAGTCTTCCCAGAAGAGACACAGCCCCCACCCTTAGG
GATTTTTCAGTCTCCTAGAAACCCCACCATCCCAAGGTCT
TCCCCACTCCTATTCTCTAAGCCTGATCTTCAGCCCCCAC
CCCAAAGCCCTCTCCTCTTGCCACCAGCCCTGACTCTGCC
CTTGATCTGCTGCAGCTCCAGAAGTGCTGGCCCAGAAACC
CTACAGCAAGGCTGTGGATTGCTGGTCCATCGGCGTCATC
ACCTACATATTGTGAGTAGACGCTGGCCTGAGCTCAGCTG
ATAAGTCTCGGAGCCTGCTTACCCCTTCTCATTCCCTCCC
CTGTCTCAGCTCCTCCTCCAAGCATGTGCATGTGCACAGA
CACAGGCACACGGGCACACAGGTGCACACACACACACACA
CACACATACATGTACACACAGCTTAAAAGCTTCCTCTCTC
TTGACCTCCACCGAGTTTTAAAACAGAGCTCAGCGTGAAT
CCACTGCACAGCCACCTGGCACTCCCTCCTCTTGCACCCC
TGCCCCTTTTACTGCCTATAAATGTGTTGCATCCCACTCT
GTGGAATGAACAGTGAAAAAGAGAGAGGCCAAGACAGGCT
TGGAAGCCAGGTGGACCCTCTGTTCCTGCATCTCAGCTTT
CCCAAGGCAAAACTGTGGCCTGAATGAAGCTGGTCAGGGT
CTCTCCTTTTCACTCCTCTCCACACATTCCCAAGCTCTCC
CTTTCCTAACCTGCCCATCACCTCTTCCCCACCATCCCTC
CTCACCTATAGCAAACTTTGCTCTTAGGAAAATAACCTGG
TTTCAATTATCTCCTCCATTTATGTTGAATAAGTACTCTC
ATTTATTCACTCAACCAATATTCACTGCCTATCTTCTCTG
CATCTATACCTGTGCTAGGTTCGAAAGAATCCAGCAGCGA
ACAACACAGCCTAAATAAATCCTTCATCAAACTTACATTC
AAGTAGACAGTCTACCATCTTTCTTGAAGATATTTTATAT
AGCATTCATAAGTCAGGGAAAGTACAAGGAGAGGTGGCAA
GGGTTTGAGGGCATAATGTACACAGGGACATTCTAGGGAT
GCCTGTGCCAAAGCTTGGCACTTGCATAAACACTTTATGG
GACCTGTACCATTCTTGAATTTGAGGCAGCTCCATGTCCT
GGTCACGCCACTGTTCTGGGACCTTCAGTGCCCACCTGTG
TATACAGTGGGAGCCTAGGAGAACAGAGAGGCTGGCTCAG
GGAGGACAGGTTTGTTCAGTAGTATGCCTCCTTCCTGTCC
TGCTGCAGGCTCTGTGGATACCCCCCATTCTATGAAGAAA
CAGAGTCTAAGCTTTTTGAGAAGATCAAAGAGGGCTACTA
TGAGTTCGAGTCTCCATTCTGGGATGACATTTCTGAGTCA
GGTAAGGCCAGTAGGGGTGAAGGAGAGATAACAGGCTCAA
GGTAGAGGCTGCCAAGAGAAATGAGCTTAACAAAGGATGA
CAGTCCTGGCTCTTCAAAGTCCCTGGGGATCTTACAGAAC
AGGCTGCCAAGGAAAGTGGAGAAATCTTCATCTGCTTCAA
AGACCCAATAAATTATTTACATCTAACAGCTATGCTTTTG
TTTTTCTGGAGGCAGAACCACAGTATGCCTGATAAGGAGA
TGGGGTGGGCAGTTTAGAAGATGGGCCAGGAGGGCAGAGC
CAGGTGGCAAGGGGAGAGTTCCAGGCAAGAACAGCAAAAC
TAAGGCGTTAGATACCAAGAAAGAGCATGCAATATCTATG
TGTGAGAGAAGATGATCATTACGTGATTGTTGGACCTGTT
AAGTGGAAATCGGAGCTGGAACAATCCAGCACTCACATGC
ATGCCCATGTGCCAGTGCTGGCCCATTTCAATGCAAACAC
ATGCACATGTGATGTGCAGGCACATGGGGGCCTCGTGACT
AGTGATGCTTCTGCAGTGCTGTGTGGGTGAGGCGGCTTGG
AGCTTCCCTTCTTTGGTGATTTATGGTGGGTTGTTGTTAG
GTGGTTTGGATTTTTTTTTCCTCTTCTAAGACTCTTAAAA
TTGCCTCTTTGGAAGATCAGCTAAAGATGCATTCACTGCC
ACCCACCAGCCCGGAAGTGAATTTCCATCAGTCATGAAAT
CTGGTCCTTAGTCGTCGTGTCTTTGATTGCTCCCCTTAGC
CAAGGACTTTATTTGCCACTTGCTTGAGAAGGATCCGAAT
GAGCGGTACACCTGTGAGAAGGCCTTGAGTCACCCCTGGT
GAGTGAGACATGGAGTGGACTCTAGACCCCAGCCCTGTAG
TTCCCAAAACCATGCTGACTCATTCATATTGCATTCCTCC
GGAATCTGCTTGCCCTGATCCATTTAATGTTGTGACAAGC
AAGGACCATGCCATTGTTCATCAGGCCCAGGTGGAGATTC
AAGCAGCATACAGTGGAGCAGGTTCTGATGCAAGGGTAGC
AGCTGGGTTGTCTGGTCAAGTGCAGGAGGCAGGTGCAGCT
GAGCGCTGTCATTCAGCACTGGGACAGGGTGCAATATTCA
GTACTAGTTATTCAAGAGGGGCCAGGAATGGGCAACTCTG
TCCTGTCCTTAAGAGCTTTGTTTTACTCAGGGATCAAGAA
CTGTTCCAGGTGAAGTGATTTAAGAACAACTGCAAAGAAA
CCGATTGGCAAATTAGGAAAAAGAAAATCTTAAAATACTT
TTTCATGTTACTCCCCAACTCAATTTACAATAGCTCTCCA
CTTCATACCCCAGCAAGCCTGGATTCCTTTGTCTTTCCAG
TTTCCCTAATATGTCCTGACCCTTTATCTCCAGCCTCTTC
TCCCAGGATTGCCAGCATACCTCCTCTGTCCAGATAGGCC
TGGGAGCTATACCTGTCTCCCTGCCATCCCTCACCCCACA
TACCAAGCTCTGTCTTAACTACACCTTGGATCAGATCATT
CCCACTACCTACAATGTCCCGCCTCTTGCCCTGTATGTAG
CATCTTTCAGGATCCAGATCAGTCTCTGCCCTTCCCTGAA
GCCCCTGACCCCTGCAGCCCATCCCAATCTCCCCAGTTCT
CTTCATTAATCACACAGCTTACCATGTATTACTGCAGTCC
ATAGCATGAACAACACCCCACACCTAGACTGTAGGCTCCT
AGGGGTCAGGGCCCATGTCTCTTACTTCTCGAGGTCTATT
AGTAGTTGGCACAGTACTATGCACAGAGCAGGTGTCTGAG
GAACACTTAGAGACCAGTGAATAAGAGGTGAAGGGGTTAG
GAAAGGGGCAGCCTGCGCTAGATGGCCTGATTGAGGAAGG
CTTCCAGGAGGAGGTGGGTTCAAGGCAAGGTTTTGAGCTA
AAGGATGGTGACTGCCCTAGTGCCCTGTGATGCTGGGTCC
AATAAGCTTTTTCTATAAAGCAACAGATAGTAAATATTTT
AGGCTTTCCTGGCTATACTGTCTTTATGGCAACTACTCAA
CCCTGCTGTCACAGTGCAAAAGGAGCCACAGACAATACCT
GAATTAGTGGGCACCACTGTGTCCCGATAAAACCTTATTT
ACAAAAGCAGGCAATAGGTCGATTTGGCCTATAGGCTATA
GCTTGTTGACCCTGCTCTAAAAGTTTTTGATTTTGCCAAA
GCTAAAGCCCACTCTTACTTGCCCAGGGGGACAGAGGAGC
CCTCCTTGCAGCCCTTTCCTGCTGTGGGCTACTTTTCCTC
TGTGCACTCTACCCAGCTCTCACCTGGACCTGCAGGCACC
CTGCCCACTCCCTGGCTGAGTGTCCATAGCCACCCGGTAG
CCAGGTGTCCCCTCTTACATCCACAGGATTGACGGGAACA
CAGCCCTCCACCGGGACATCTACCCATCAGTCAGCCTCCA
GATCCAAAAGAACTTTGCTAAGAGCAAGTGGAGGGTGAGC
TGTCCTCTCCAGGGGCTGGGAAAGCTGTTCTGGGCCCCTA
GAGGCTGGGCTGGCAGGGGCTGACATAAGGGCTTTCCTTG
GGATGTCCCAGAAGGCATTGGAGCTCCCTGTACCCTCTCT
GAAATGAGAAGTGGGCACCCAGGTTTCAAGAGGCCACAAG
GCAAAGGGAAAGTTTAAGCCCCGAGGCCCTCTGAGGTTGC
AGAAGGCCAGAGGCTGCTCTTGTGTCTCCTTAGCAAGCCT
TCAACGCAGCAGCTGTGGTGCACCACATGAGGAAGCTACA
CATGAACCTGCACAGCCCGGGCGTCCGCCCAGAGGCGGAG
AACAGGCCGCCTGAAACTCAAGCCTCAGAAACCTCTAGAT
CCAGCTCCCCTGAGATCACCATCACCGAGGCACCTGTCCT
GGACCACAGTGTAGCACTCCCTGCCCTGACCCAATTACCC
TGCCATCACGGCCGCCAGCCCACTGCCCCTGGTGGCAGGT
CCCTCAACTGCCTGGTCAACGGCTCCCTCCGCATCAGCAG
CAGCCTGGTGCCCATGCATCAGGGGTCCCTGGCCGCTGGG
CCCTGTGGCTGCTGCTCCAGCTGCCTGAACATTGGGAGCA
AAGGAAAGTCCTCCTACTGCTCCGAACCCACACTCCTCAA
AAAGGCCAACAAAAAACAGTACGTATTTTTAGCAAAAGAT
GGAGCCCCAGCTTGGGTCTGAAAGAAATCAGCCAACAGGA
CTGCAAGAAATGGACACAAAGGCCTCTCCCACTCACAGGC
AGCTCTATAGGGAGGGATGAGTTCTGGATTGGGGGCGAGG
AAAATGCTTCCAGCCCTGTCCCCATCACTTACTAGTTGTG
AGGCCATTGACGAGTCAGTGAATGTCTCTGCTTCTATTTT
GCTCATCTGTAAAATGGGTTGAAGTCTATTTACCCACTTA
GCCTGCCTCACAGAGGTACTATAAAACGTTAGTGAAGCAA
CAGAGATGATAAAATCCCACAGAAAACTGGGTATGTGCAA
GTGGTGAGCATCAGATTCCCCGAGTTTCCAGGGCCTCTGT
GCTTTGGAGGAGGAAGGGTAGGGGGCCTTGGTTATCTTCA
TCTTTTCTGCAGGTTCTTGAACTTTCTGAACCTCATGAGG
GGAGAGCTGAGTGGATGCCACAGGCACAGAGAACTACCAC
CTCTGCCCTGCCTCATCAACTCTTCTTCTCCCCTCAAATA
CTTCAAAGGTTGTTGCTTCATTTCCTTTCTAGGAACTTCA
AGTCGGAGGTCATGGTACCAGTTAAAGCCAGTGGCAGCTC
CCACTGCCGGGCAGGGCAGACTGGAGTCTGTGTCATTATG
TGATTCCTGGAGCCTGTGCCTGTGTCACTGCAATTTTCAG
GTGAGGAGGGTCACAGTGTGAGGCTTGGGGAGAGTTTCTG
TCCCAGAGGAGAGCCCCATGCCAGAGTGTGAGTGATGTGG
GCTCAGGTAGCAGCCCCCACCTCACTCTGAGCCCCTTTCT
CTTGCAGGAGACATGTTCAACTCCTCCACTCTTCCAAACC
TGGTGTCTATCCGGCAGAGGGAGGAAGGCAGAGCAAGTGG
AGCAGGGCCTAGCAGGAGCGGTTTCTGGCCAGAAGCACCA
GCCTGCTGCCAGCAGGGCAGCCCCTCACAGGAGGCCCAGG
AGGGAGCCCCAAGGCATAGAAGCCTTGTTAAAGCTGTGAG
CAGAGGAGCGGTGCCCACCGGCTTCCAGGTCTCCCTGACC
TGCCTGCTGTATGCCCCACACCCTACGTGCCGTGGCTCTG
TGCAGTGTACGTAGATAGCTCTCGCCTGGGTCTGTGCTGT
TTGTCGTGAAAAGCTTAATGGGCTGGCCAGGCTGAGTCAC
CTTCTCCAAGCAAAGCCATATGGAGCATCTACCCAGACTC
CTACTCTGCACACACTCACTCCCGCCTCTCAAGCCTCCAA
CCTCTTGGCCAGATCGGGCTCATTAATGTCATTGCCTGCC
CATCTGCATGAATGACAGGCAGCTCCCCATGGTGGTCTGC
CTGTGAGCTCTTCAAGTTCTAATCCTTCACTCCAGGATTA
GCTCCCAAGTGTGCTGAGACCCAGCCAGCACACTTCTGGT
CCTTCTCCCTGCCTCAGTCTAAAAGCAGTGCCACACCCTC
CAAAGTGGAATAGAAAGAAGTTCATGAGCAAGGGCTGCAA
GGAATTCTTATCCTGGCCACATACCCTCCGTGCACACACC
CAATGGAGTTAACCTTGGAAGTTGACTATTTTAATGTCTG
CCAGGAGTTCTAATCCTGCCTCTGTTCCCCTTTCTCTCCT
TGAAAGTCCAGCACATCATTCTTGTCCTTCCCCAGTTTCC
TCACCCTCCACCCCTCCAGCTTCACGCTCAGTGTTGTGCT
TAATAAAATGGACATATTTTTCTCTATGAGGCTTCATTTG
GTTCTTTCAAAGTCAGGAGCAGTTCAGGGACTTCTGAGCA
TGTCTGGAGTAGAGAGTGCATGGATGGCTGGGGTCAGCAA
GGAACCAGCAGTTGTAGCTGATGTGCATACAGATGTGCAT
GCAGCCGAGTATACAGTGCTCCACGCACTGGACATGAGTT
ACACCATTAACTCATTACTTCTCACAACAGCCCCTTGGGG
CAGGTTCTGTTGGAACTGAGGCAGTCTGGCTTTAGTGGCC
ATTCTCTTAATGGTCGTATTAGATGAGCATGAGTTCGAGC
CCCAGCTCTGCCCCAACCTGCCAAATCTGTGACCTTGGGG
AAGTTACTTAGGCTTTCGTGCCTTAGCTTCCTCACTTTTC
CAATGGGAATAGCAGTGCCACCTGCATCATGAAATGATGC
AGATGATGTGCCCAGCCTTGTGGCCAATAAATAATCAAAA
TGATTCACAATGATCAAGAAGTTAATGTAGATAAAATGCC
TAGCATAGTACCTGCTTGGGCCATGGTTAACACACAAATG
TCCATGCCATTCCACATCATCGTCCACCCCACCCCCCACA
CATATCCATTTACAACTTCTCTTTAAGACCCCAAGAGACA
TAGATTCTGGTCTTAGTCTTTCCTCCGGAAGCTGCATGAA
TTTGAACGTTCCTTCCCTTCCCTGGATTTCTATTTCCCCA
TCTGTAAGCAAGCAGTTGAATCGCTGCTTAGAGATGAACA
CTGCTTGTCTGGTCTCTCAAGGATAGAATCCATCAAGTTC
TGGGGCGGAGGGGCCCAGACTCCCTAAATCTGGGTGCCCA
GCAAGACGGGTGGAACAGAGAAGAGCAAACTATGGGTGTG
AATAGAGGAGTCCCCACAATCCCCAAATGGGAGACAGAAA
CAGTGGCAAGAGTTTACCCAGTGAGGGGACAGACCATTTT
TCCTCGTTGAACCTCCAGGCTCTTTTCCAAAGATTTTTAT
TTAGCTTTTCATTTTTACATCATTTTTGTTACGTTTTTGT
GTTTGGTCCAGGATTCCTCCCTAGTGGAGAACTAAAGGCA
GGGAGTACTGCCAAGCCCAGCTTCCTTGACTTGAGAGCTC
CTAGTTTCAATGGCATGCCAATCTCCACCACCTCTGTCTG
TCAAGTGTAACTGTCCCATTGGCTCAGGCTCAGCTGCAGC
TCAGGGTAATCTTACCAGCTGCACACCAGGAGTGGTCCAG
GCTGTGCTTTAGGCTGCATGAAAGTCTCCTGGAGACGGAA
AGCATTCCAACCCAATCTGCCCCCAACAAAAAGCAAAGGT
GGCAGATGAGTGGGGCAAGGGGCTGGAAGCTGGAGCATCA
CTTGCAGGTGGCATAGTAGAGCACGCGCCCGTTAATGTGG
TCACGGATCTGCTCCACACGCTTCTCCAGTCCTGTCAGGT
CCGCCGAGCGCAGCACGATGGCCTGGCTGCCCCGCAGCAG
CTCCGACTCCATGTCTGAGGTAGATGGAACAGCAGCAGGA
GGAGGAGTTGATGGTGAGACTCCCCAAGACTCCCAACCCT
TCCTTCCCTTCCTGCTAACTGGAGGTAGCATGTGTAGAGG
AATCCCCTCCAGAAAAATCTGGCCTCTAAAGCAGTGGTGC
CCCTCCAGCTTCATGCCTCTCCAGCCCCATCCCATGCTTA
GTAACCTGGCAGGGGCCAAACCCAGCAGGCCCCCACTCCT
AATTATCCGTGGGCCCCTGACCCTCTGGGCTCTCACAGCT
GTCCCAGGCTAATGAAGGAGGTCACAGATACCCATCATCA
TATCTTAGCGATGACTCTAGTTCCCAGGAGCCCCTGTTCT
CCTTTCTAAGGAATCTTCGGAACCCTTTCGAAAGCTACTT
TCATTATGTTTCCATCATATTCAAAACCCTTGGATGTGCC
CTACCGCCTCCTGAGCTATCTACCCTCCTCATCCTCACAC
TAGAAGCCAGGCACAGGGACAAGTCGTGTTGACCCCATGC
CACTTCTTTCCTACCAGCTCCTCAGCAACCCTCTTCTCCT
GTCCCTATGTCAGAACATACCTTGTTGGGGCTTCCCAACA
CCCTTATCCTAATGTCCCTCCTCTTCCTCACAGCTTCTCC
CAGGCCTACACATCCTTCCAGGCCCACACATCCTTCCAGG
CCCATCTCAAATCTTCTTTTCTTACTTTCACTGAATATGT
CTCTCTCAAATTATTTATTCTTTGAGCCCCAGAACTCTTA
TTATTCAACCCCTATCAGAGACCACCTCATCCTGTTAAAT
ATAGTTCTATGCATCTTAAGCATAAAGCAATAGGAATAGA
AAATATGACCCCACTGTTTGCAAAAATAGAAAAAATGGTC
CCATTAATTGCAAGCTTTTTGAGGCCAGGACAAGTCATGG
GACCATCTCTGCATTCCCCAGCCTCATACATGCTAGATGC
CCAGAAAAAATCTCATTTGATCTCACTCCCATAGCACAGC
TAGCTCCAATAAGAACAGGCTTCAGAAGCCTTGGGTTGGG
TGGGACCAGCCTTCACAAATGCCCAATAATCCATGCCCCT
AAACCATTCCCTCACCTTTCATCCTGTCCATCATCTCCAT
GGTCTCCCCAAACAGCTCCTCTGCCTCTGTCTTCACACTC
TGGATCCGGGCGCCCTGCTCACCCAGCATGGGACTCTGAC
CCAACCGGTCCTTCAACTCAGCATACTTTTGTTTTATTCT
CTCAAATCCCTGAAAAAGGTAGAATAGTCTCAGTGTCATC
GTCATCATGCAAGGTCCTAAAGACCTGTGGCCAAAGCACT
TGATATCACCCAAATCAATACACAGTGGAAAGGCGCCTCC
TATTAACCCCCAATAACATTGGTTTTGCCTATTAAAACCC
CTGAGCCACAGACTATGACTTAAACTTCTGTGTTTCCCTC
TTCCCGTCTCCAGCTCTTGACATGCCCCACCTCACTCCCA
GGACAATGTCAGTCACCTCATAGGATATTAATAGTAACTG
TCACTTAATAGTATACTTAGCAACTTGGTCACTGTGCCAG
GATTGAAAGTGCCAATGCTCCTGGCCATAGCGGGAGCAGG
TAGTGTGCTTGAGACACTGAGAATGGGCTCTTTGATCTTC
TGTCTCATCTAATTCTGACAATCATGGAGCCCGGGTTAGA
CTAAGCAAAGAGCATCTGTCCAGGCTGGGGATCCAAGAGA
CAAGCTCTGGATCCAGTGTCAGGGGACCTGCTTTGTAGAT
GATTCTTAGGCCTGTGAACAAGTCACCACCTCATCTGTAA
AAGGAAAGGGACTGGACTAGGTCATCTCCAGTGTCCCTGA
GCCAGCTACACCAAAGGCAGTGGAGGGAGAAATCCGATGC
CTGACCAGGTTTGGGTTGATTCTCAAGCCTCTTCTGGTTC
TGTTATTCTAAGCACTTTTGAGTTTGTGGTCTTATAAAGT
GTGCAAAGTCCTCTCCTGCCTAGGACCCCCTCACTGGCTG
TACATCACTGAGCTAACTCTGCCTTCTCTGTACCTCTTGG
GCACTCAATGCCTGCTCGCTGGCACCTTCTGCAAGCTGCT
GGGCCTGGACTGCCTCTGCACCCTGCTGCCGGGCTTGGCG
GCGGAGCTCCTCCATCCGTGTCCAGAAGTCACCCAGCTGC
TTGGTCATGCTTGTCACCAGCTTTTCTGCTGGCCGTAGTA
CCTGCTGAACCTTTGTGGAAAGAGGGAGATCTGGCCTTTG
TGGTGGGTCTCATAGGTGGGGGGGTTCATCCCCATTTTTT
CTCCAACTCATCAGGCAGCAAAAACCCTCTCCAACCAGAA
CAATCACAATTGCCCACCTCTCACCCCTGCCTTCTGCATC
CCAGCCAAGGCCCAAAGCCAGCCCAAAACTTGTCACCCTC
CTCTAGAACTCCACCTCAGGTTTTATCTAGTCACTTTCTG
GCATTTTCTATGCCTGGTACCCAAATTTTCCTGTTTATGC
CTGAATATGGGCGGAGGAAGCCATGATGCCTCACCTCAGC
AACCCTGTCCTGGATAAGCCAAAGGGAGCGGCTGGTGCCT
TGCAAGGTGTCCTGAGCTTCCTGCAGTGCCACTGTCCCCT
GCCGCAGGTTCCCAACCACATCCTCCACCTGGCCCTCCAC
TGCATGGGCTCGGCTCCTGGGTGAGAGAAGCAGGAGGGAG
AGGAGAGAGAGAATGAGTGAACAGTGAATCAATGTGTAGT
TCGACTCACACACCAGTCCAAAAGAACACCCTTCCCAGCC
AAGACAAAGAGCAAGGAAAGTATTAACTCAGTAGCTTTGA
TGTCCCAGGACCCCACCAAGCAGACGTGATGAATGTTTGT
GTTATGCCCGAGACACCTTCTGGGCAGTTTCCAATAAGGA
AGACACAGTCATGCGAATTAAGTTCAACCTGCACTCTGGA
CTCTGTGTACCACTCTCCACCACGGTAAGCACCCCCTCCT
GTCTCCCAGGCCTCTGTACCCCTCTCCCAGCAACAGAGTT
GAGGAGCAAAACGCCAGCCTAATCCTGGGCAGAGAGAAGT
TCAGGGCCCAAGGCCATACCTGGCTTCCTCAGCCTCAGCC
TGCAACCGGCGGGCGCGGGCAATGTCCTGCTTGGTCTGGG
ACAGCACCAGGTCCACGTTGGGGAGCCTGGCTGCAATGGC
CTGGATCTCATTCATCTTCTGCAGAACAGTAGCTGAGTCT
GTGGGCAGCCACAGGGCCAGCACGGACTCACTGACCTCCT
GGATAGTGGCTGCATCAGTGTCGGGGTCTGGAAGACAATA
ATGCATTCAACTGTGGGAGCCCACTAACCTCCCCAGAGAT
CTGAGGCCTCTCCTAGCTGAGCAGCACTTGTGGAAGGCAC
CCGCAGTGGCCCCTCTACCGTGGTGTCCCAAGGAGCTGCT
GCCCCCTCTCAACCAGACTCAGGTGCCCGTTCTCCGGGGA
CTTCTGGGAATGCTGTAGGAGGATGACTATCCTGTGCTCC
ATGCTGCAGCAGGGAGGAGGAGGAGGGGTGTCATCACAGC
TGCGGCAACTAAGTGTCTGGTGCCACAGGAAGCTGCGGGC
TGGGGAGAAGGAGGCGGTGCCAGACAGCTGGTACTGAACA
ATGCCTGCAGCACATGCACAATCAGCCCTAAATTGGGAAG
AGTGGCCAGAAACCAGAGCTGCTTCCTTGGCAAAAAGACC
CCTTCCCGGCACTCCCCCTCAGGCAAGACTGCTCAGTTTT
GCAAAGGCAAATAAGAATGATCAAATCTTTGCTGGAATAT
CACCTTCTCAGGCAGGCCAACCCCAGCCATCCAATCTAGA
ATCGCAACCTCCACCCTAGACTGTAGCACACCTTATCATC
CCTCCCTGCCTCATCTTTCTCTCTAGCGCTTGCACCACCC
ATGCCAAACACTGTACTCATTTAACTGTTTTTTTTTTTTG
GTCTCTTTTCCTCTAGAATGTAAGCTCTACAAGGGCAGGG
GCTGGGTTTTGTCCACAGCTGTATCCCCAGATCCCAGCAC
AGTGCCTGGCACTTGGAGGTCCTCATGTGCGTGGAGTGAA
TGAATGATTGACAGGGCTTCAGGTTCAGATCTCTGCTTTA
CTATTCAAGTCACCTGGGCAAGTCAAGTGATTCCTCTAAG
CTCAGTTTCCTGATCTGTGAAAAAGGATTATCAATCCCCA
ACCTGAAGGTACAACATGAAACAATCCATTTGCAAGATTT
GTTACAAACCAACTCTGGGTCAGAGGGTAAGGTCAGAAGT
ACAGAGATGACATCTCCTCCCCATCTCTCCCAATTTGCTT
TTACAGATTTCACTGGTATTGAGGTATTAAGGAGGGGGGC
ACCCACTCACCCAGATGATTTGCTTTGGGACCTGAACTCC
TCTGGGGCACCAGGCCCAGCCTTACTCTACAACTAGAGGA
TACTAGCTGGACACACAGGTCTTATTCCCTGCCCCATCCC
ATGCCAGGTGGAAGGGCACTCCTGGAGGGTGGAAGCCATG
CTTGTTCATTGCTGTGTCCCTCGGGGCTTGCATGCGGCAT
AACTGTGGTTGAGTTTCATTAAGTGGGTTTATCCCAGCAG
CAAGCTTTCATAAGGACCTTCCTCATAGAGATCGTCGACC
TCTCATCTAACCCAGAGTCCCACTCTCAAAACAAGGCTTC
ACATGCACCTTCCCCAGAAAGCCTTCTAGGATGAGCACAT
CCCCACCTAGATCTGGCCCTTCCTTTACTCTGCACCACTT
CAGCTGCGCCCTCAGGCTCAATCTGTATGACATTCAGTCG
CAGAGCCTTCTGGGTCTCAGGATGGGCTCAGTAAATATTT
ACTGCTTTCAGCAAAAGCATGGGAAGAGTTGAGACTGCAA
ATCAAATTAAACTCAGTCCCTGCCTTTATGGAGCTGGAAA
TCTAATGGGAGACAGGCACGTGAACAAGGAAGTACAGCTT
TGAGTGAGCGGAGTAAACACAGGTGCTATCATGGCCATGG
GAGGGGCCCCCAGTGCCATCTGATAGGTCCAGGGAGGCTG
CCTGGAGAGTGGGATGCTTAGATTCCTAGAGGATGAGCAG
GAGCTAGACGGGTCTGCAGAGGTGGGAGAAGGGAGACAAT
CCAGAGAGAGAAAAAACATTCGCAAAAGCAAGAGGCAAGA
GAGTGTGTGTTTGTGTATGCACACTGTCATGTGTGTATGT
ATGTGTGTGTCCATGACGTAAAGCAGTGGGGTGTGAATGA
TAGAGTCAGACAATTAGGCTTGAAGCCTACCTGCACCACT
GCCAAGCTAGACGCCTTTAGGCAAGTTGCTTAACCTCTCT
GTGCCTAGATGACTTGTGTGCAAAGTGGAAGTAATGAGTA
CTTAGTTCACGTAGTCAGGAATAAATGATGTAACACATGC
AAAGCCCTTGGAACAGTGCCTGGACTCAGAACTTAATAAG
CCTTAACTATTCATTTTGTCAATTCCATTTGAAGAACTGG
GAAAGGTGATGTTTCCTCCTCCCTCCACAGACTTTCCACT
CTCCCTCCCACACTGTGACCCTACATCCGACAGCAGCCAG
CGCTCAGTGGCTTCTGCACCAGGACTCTGGAGACCAGAGT
CCAAGCCCACCACTACCGAAAATTTTCCTGGGTTTCCCCC
TGGGGCCAGGCCTCTCTCAGGCCCTGCTTTTTCTCTCTGA
CCCTGGACTCATCATAAGACTTGACCTGAGATACAAGTAT
AAGAGAGAGGACAAAAGGGGCCTGGCAGCTCCCTGTCTGT
TCATGTGAGCCTCAGCTGCACCCAGCAGGAGAGAATTCCA
ACTCACCTCCCACCCACTGAGACCAGAGCCCTGGCTGAGA
TTAGTGCAGGATGACTGGCCATTCAGCCTCACTGGACTTG
ACTCAGGGGCAAGAATCCCTTATCCGTGAGCCTAAGCCCC
ACACCTTGACCTTCCCCATCATCCACGCTTGTGGGGCACA
ATCTCCCTATATCCCCAGGTAATATTTTCCCCAGGTGTGG
CCTTATGCAAGTCATGAGACCTCAGAAGAACTTTCCTGCC
CCTCTCTGATCTGCCATCTGCACTCAGGAGGGGACTTTGG
CCTATCTGGGGCAAAAACACTGTAATAGTAGCAAGAGGAG
CCACTGTCATTACACCAAGCCCTGGGCTCATATTAACTGG
GCTCCCAGCCAAGCAAATAACCTGGCAGGAACCAGAAATC
TAACAATATCAACTCTTGTTCCTGAGGCACTTTTCCTTTT
TCAAAACACATTTTACGTCAGTTATTTGATCCTCAGAATA
AACTTGTGAAATACTACCGTTCCCATTTATAGAAGCAAAA
GATGAGGCAAAGAGAAAAGCAGCCTGCCCAATGTCACACG
AGTCTCCCGGGTCCTATTTAGGGATCTTTCCATTGTACAG
CCCTTCCTCACTCCCCAGGGCAGTGAGGAAGGGTGTCTGG
TTCATTTATTCATGCCACCAATGTCAGATGTCTTTCTGTG
TCTGGCCTTATGTTAGGTGCTGGTGACACAGTGGTCAACA
AGAGAGACAACCATCCTTGCCCTCCTGGAGTCCCTATTCT
AGTGAAGTGACAATCCACTTGTCGACAACTGAATGAGGGT
GAGCAGAGCAAGGAAGGTAAGATGATGCGGGACAACCAGA
TCGGATGGTCAGGAAACACCTCTCTGGGGAGATGACCCAG
AGGACAAGAAGCAGCAGCCCTGGAAAGAGGATTCCAGGCA
GACAAAGAGCAAATAAACATCCCTGAAGCAGGCAAGAGCC
TAACATGTTCAAGGACAGTCAGTGAACAAAGCAGACAGGA
GCCCAAGGTCACTCCCAAGAGATGGACAGAGGCCAGGCTC
TGTAGCCACTATAGGAGTTGAGAGCTCATTCCAAGAACAA
GGTGAAGCCACTGAAGGATTTTAAGCAGGAGTGAGATGTG
ATCTGACTTGTGCATTTTAAAAGAGATATTTCAGCTGTTG
TGTTGAGAACGAGAATGGGTCACGAGGGAGTGGAGTGGGT
GGGAAGGGCAGACGGGAGAATGAGAAGGTCATGGCCATGG
TGCCAAGGAGAGGTGGAGGCCTGGATGTTGCAGGCCTGGG
ACTGGCTGATGCACTGAACATGGGAATGGGGGACAGGCAG
GACTGAAACAGCAGCCAAGGTGGGGGTGGAGACCGGGCTC
ACCTGTTAGGAAATCCCGGACCTGCTGGATTAGGAGCCGC
ATGCGTCTGACATCTTCCTCCATCTGGGAGCGGCTGGCGC
TCACCTGGGTCTCCAAGCGCTGGGCATTGGATTGAATCTG
TGAGGCAGATTCCTCGGCTGCCCTAATCTGTTGACACACA
CTCTAGGTCAGAAGGAGTAAGGCCCCAAAGGAACCTCTCA
GCAGCCCCATGATTCTGTGGATCATCCTCTAAGCCAAGAC
CTACCTAGGAAGCATTTGTAACCAACCCAGTTTATATGTG
GATGTCTAGTAAAAGAGAAAAAAAACTATCTTGCACTTGC
TGTGGCACCTTAAGCAGGTCACCTAAAATCTCTGGACTTT
AGTGTAAAATGGGAACTCTGACTTGCTCGGGGGATCTATC
CTGTCTGCCTCCTCCTACCTGTGCCCACCCCGCCTCGGCC
ACACTTACCATCTGCCTGGTCTGCTGGAGCTGGGCATTGA
AGCCCCGCAGCTGCTCAGCCACCTGCCCCGCCATCAAGAA
GGCCCCACCGGCCCTGGGAAGGACACCCTTGCAGTGGGAG
CCACAGGCTGTGCCATTGTCTTGGGGACACAGCTCACCAG
GGCATGATACTGGGGTGCAAGCCATCTGCCTGGAGTTGCC
ACAGAGCTGTGGAGAGATGGGGGTGTTAAAGAGGCTACCT
AAAGCCCTTCAATAACCAATCCCACCCCACCTGGGAAACC
AACAGCCAGACATCTCCATGACAACCAAGGACCAGAAACT
GGTTTCCTTGGCAACCACTGAGCTCACAGTGAGTGGCATA
AGGGTCGGGATGGCTGGGGGAGTGGGGTTCTCACAGGGGC
AGGTCTGCCCTAATGGGAAACAGGTGGTAGCAGTTGGTGT
GTGACAAGCTGGGCTGTGGGCTCCAGGAAGTGGGACATGC
CCCAAGTCACCTTGTTGAAGGTGGGTGTCAGGTCAGGCAA
CGAAGACATCTCCAGCCTCAGGGCCACAAGCTTGGGGCTG
CCGGTGCCTCCTCCTCCTCCCGCCTGCCGCACCAGCCTCT
CTGCCTCTCTCCGACTGTCCCTCAGCTGGTCCAAGAGGCG
CGAGCTGTCGGAGACCTGCTGAGCAGCCTGGGCTGACTGC
TCGTAGGCTGTGGTCAGCATCCGGAAGGCTCCTGTGGCGA
AAAGCGTGGGGAATGGAGATGGAGGAGGAGCAGGAGGGAG
AGGGGGTGGCATGCCCACCACAGCAGTGCCCATGCCTGGG
GTTATCCGGGTGCCCCTTTCCTCACCTGAAGGATCAGCAC
TGCTTATTTTTTCAAACTGCTCCCTCTTCCTCTGATACAT
AGTGAGGAGACCATTGAAGGTTCTGTCCAGACTCTCCAGG
TCTCTCGGAAGGGACAACGTCTCCTCCTCTAGGGGCAGAT
CCGGCTGCAGGCCCTGGAGAGTTCGCCTTAGAAGGGAGAG
GAGCTTACACTAAAATATAGGAGGCAGTTTTGCATCCCCA
GAGCAGCCATGCCCTTAGAGCAACTGCTACTGAGTCAGAA
CAAACAGAGACCTTGGGCAAAGGCAACAGAACAGAGAATC
CACAGGCTAAGGGGGTTCCGCTAGACAGAGGCTTGGCGGC
GAGCACAACCTTTCTCTGTCCATGCGCAGGTGGAGCCACA
AAACTCTCCTCCCTTGACTTCCATGACCCAACATTCCCAA
TTCTCCTCCCCCTCTTCCAGCTTCTGGCTTCCATGAGGAG
CAATGCCCTGATGCCCTCCTCCTTCGCTCTCTACGGGCTG
GCTTCAGCTACCACCTGTACAGCTGCAGCTCCAGAATCTC
TTCCACAGTCCACACCTCCCACTCAGCTCCAGACCCCATC
ACTGCTGCCAGCTGGTCATCCTCTCTGAAGGAGGCAGAGA
GTCTACCTCCCAGGCCCTTGGCCACTGAGATCTTGGAGAG
TCCTCTCTCCCTGTGCCCTTTGCAGTTCCACCAACCCAAC
CACCAGCTCCCTCCTCCAAGCCTCACCTTCTCCACCTCCA
GGCTTTGATCAGGCACAGAACGCCCTTCCATGGAATGCCC
CTCCATGCCTGTGTTTCCAACCTACTGAACCTGGTGGACT
GACTGCCTGAATCTGAGACTTAGGTAGGAAGGCACCTCTG
TGAAGCCTGCCATGACACATTATAACATGCGTCACATTAT
AGTTTACTATTTACACATCATCCTCCCCAGTGCGAGCTTC
TTGAGTGCAAAGACTATGTCATACTAATTTCAATATCCCC
GATGCCTTGTACAATGCTTGGTTCATAATAGATGCTCTAA
AATTATGTAAAGAGAAAGAAAGAAAGAGAGAAAGGGAGAG
AGCAAGGAAGGAAGGAAGGAAGGAAGGAAGGAAGGAAGGA
AGGAAGGAAGGAAGGAAGGAAGGAAGGATAGGAAAGAAGG
ATAGGAAAGAAGGTTGGTTTTCAATATTCGCTTGAGTTCC
TCTCCTGGGGCCCCCAGCCATAAGCTCTAGCACATCATGA
GTCACAGAGCCTCCATTTTCATTCTTCTCAGGCTGCCTTT
TCCCTCCCCGCCACTCACACACCTGGATGGCTCTGTGTAC
AGTCAGAAAGCCAGTGCTCAGGGAATGCAAACTAATTATA
GAAGCTTCCAGAACTGAACCTCACTAAGAAGGCACCTCTG
CTGGTGGGATGGGGGTGTGGACGGGACCACTTCCATTCCA
AAGCCACACGCAAGTTATTTTTAGAGCCCCTGCCTCTCGG
ATGCCCTCCGCCAGGGTGACTAATCCAGGGCTGACTCTCC
TACAGGCAGCACTGGGCACTTCAAAGAACGCTGGGCTTGG
GCTCCTGGACTGTGTTCTGAGTCCCAGCTCTGCCCTTCGG
TGCTCATGTGGCTCTGTCACATCACCTCTCTGTGCCTGTT
TTCTCATCTGCAAAACCACACCAACCTCACAGGACTGTTG
TAATGGTTGAAAGAGAGAGCACCCTGAAAATGCCTTTAAA
CTGTAATGCGCTGTACAAATGTAAGGAAGGACCAGTGTGC
CGGTACAGGAACCCCTGGAGCATAATTCTTCCAAATGCTT
GGCGGGGAAAGGGAATTACCTGAGGGAGAGGATGGCACTG
GCCACCTGAGCCACCTCCTGCTCTGTGACTGCGGCGCTGC
TGAGAACTGCTCGAATCTGCTCAATCTTACTCTTCGCATC
TAGGATCCGGGAGGCCAGGCCACGGTCCTCCAGCCTTGGC
CCTGACCGCAGGCTGGTTGTGGCATTGCGGAGGCTACCAA
GGCGCAGGGCCTGCTCCCGCAGGTCCGCATCATAGGTCTG
GAAGCAAGGTGGCAGGCCACACACACCGGGTAGCGGTTGC
AGTAGCCTCGCTGGCACTGGTCACAGCGGGGCCCGGTCAG
GCCAGGGCGGCAGAGGCAGCGGCCCGATGCCTTGTCGCAG
CCCGGGCCCTCTGTTCCCCGGAAATCACAGTCACAGGCTA
GGGCCAAGAAAAATGACAGTCAGAGACAGGGGTCAGGGAG
ACAGAAGCAGCTGTCAGGGAGAGCCCTGAAGAGGAGGTCT
GACCTGAGGCTCTTTCTACATGACTTAGAATAACAGAAGT
CACAGCCAGAATAAAAACCATGGTAACAGCTGCAGTGAAA
GCAAACACTTACTTAGCACCTACCATGTGCCAGGCACCAC
TTAAAGTCACACACACACATTAACTCATTTGATCTTCACA
CCACTCTGGGAATTAGCACTCTTGTTTCCCCACTTTTTCT
ATATGAGGCACCTGAGGGACAGAGAGGTTAAGTACAGCAT
GCGTCTTCCTCAAAGGAGGAAACCGAGTCTAAAGAGGGGA
AGCAGCTCCCTCAAAGTCACTCAGTGAGGCAGGGGCAGAG
CTGGGACCAGAATCTGGTCTGCACACTCCAAGGCCTGTGC
TCCTATGGTAACATCAAACTGCCTCCCTGGGAAACGACAC
CCTTTCCCCTTCAGGACTCACTTCCTCCATCTATGAAGAG
GGAAGAAACAGCCTCCCCTCCTTGCTGCTGCCCTGGAGAT
GGCTTCTGGGAAATGCTCTCTCTCTCTCAGGGAAGTGGGA
AGCAAAGCAACTGGCATGTCATGGGGACACAGGAACAGCA
GGGCATAGGTCTACCTCAGGGGCTTGGAGGCCATGCCAAC
AGGCCGGAGTGTGTGCACTCACAGGGCTGCCCAGGCCCAC
ACCACGTGCATCAGTACAGGACGTCCTGCCCTGCTGCAGA
CCTACACGCCCCCACCATGTGCCCACTCGCATGCTCGGCC
CCCACAGCCTCAGCGTCCCCAGGCTTTGAGCATGCACCTC
GGCATCCTGTGGCCGCGTCTCCATAGGTCCGGTCTGGACA
CTGGCGGATGGCTGCAGCGCTGCACGTCAGGCCACCAAAG
CCTTCCCGACAGGGGCACTGCCCTGTGAACTGCGTGGGGA
GAGCACCGTCAGTGGACCCTGCCTCACAGCCTCTGCCTTA
CCCTGGTGTTAGGGACTGTGTCCTAGATTCCTGGTCCACA
GGTAGAATCCAGGGCTCATGGCCACCTCCAGAGCTGCTGT
GCCCACAAAACAAGGGCCCCACTCAGAGATGAGCCTGGAA
GTCAAGGCCCAGCGTAGGCCCTTCAGAAGGTGTGGTGCAT
ATGGTATTACTGACAGCCAAGAGCCACAGAGGGAGGGACA
TCTGGTGACTTCCCCAAATGAGAATGGGGACAGAAGATGC
CCAGTCTGACAGGGGAGAGGCCTAGAAGGGCAGCACGGAG
GGGCAGCAGAGAGGCTGGTGCTCAGGACCCCTCTCCCACT
GAGGGGCCCCGGACCACCCTCACTTCGTACCTGGTTGCAC
TGTGGGCTGAGGGAGTTGTGCGGGTCGCAGGCACATGGTT
CACAGCCCTGGCCACTGGCCAGCTTCCAGTGGTAGGGAGC
ACACTGGTCACATTTGGGACCCACCACGTTGGGCAGACAA
AGGCAGCGCCCACTCTCCTCGTCACACGGCATGTCCCTCC
GGGACCCCAAGATGTTGCAGTCACAGCCTGCAGGAGGAGA
GCCGCTGAGCTCAGGCAGACGCTCCATGAAAAACTCACCC
CCAGAGGACACACATCCAGGGAGGGGCCCCACCTGGGAAG
AGAACTGGGCAGGGCCCTTCCCTGCAGATGACATGGCTGA
CTCACAGGACCCCTGCGCTGTCCCACCAGTTCCAGCCACC
TGGCGCTCAGCCGCCTGCCTGCCTGCCCACCCTCCATCTG
GCTGACTCAGTCCCACCTTCCAACTCGGACCTGTGCTGCC
ACCTGCTGGAGGCCAGTGGCACAGCAGCTGGCGCTGGGTA
AGAAGGCAAGAAGTCTGGACTCCTGGCAAAGGCCTGGGCA
CACCCCCTCTGTCTACCCTGCAGTGGGATTTCCTCTGAAG
AGAGCACAGTGAGCAAGGCAAGCCGTGGGTCTGGGGGCCT
CATGCAGCCCACCCCACGTCATGCTGGGCCAAGCCCCCTA
CTCACGGTGGCAGCCCTGCGGGTTGACGTAGGTGAGTCCC
GTGAAGCCAGGCTTGCAGAGGTCACAGCGCTCTCCCTGCA
CATGCTCCTTGCACACACACTGCCCGGTCACTGGGTCACA
GGGAGCCCCTGGCACTGCCCCATCCGGATCACACTCGCAG
GCTGAAAGACAACAGCAGCCACCGCAGTATGAACAAAGAA
AAGTAGAGTTCAGAGCAGATTCCAGGAGCCAGGCTGCCTG
GTTCAAATCCTTGTTCCACCACTGGATTTCAATTTCACAA
CCTTAGTCAAGTTACTTAATCCCTCTGTGCCTCAATTTCC
TTGTCTGTAAAATAAAAATAATGATACAGCCTTCATAGGC
TTCTTATGAGAAATAAATGAGTAAATGGCTGGGCGTGGTG
GCTCATGCCTGTAATCCCAGCACTTTGGGAGGCCAAGTCA
GGTGAATTACCTGAAGTCAGGAGTTTGAGACCAACCTGAC
CAACATGGTGAAACCCTGTCTCTACTAAAAATACAAAATT
AGCCAGGCACAGTGGCGCATGCCTGTAATCCCAGCTACCA
GGAGGCTGAGGCAGAAGAATCACTTGAACCTGGGAGGCGG
AGGTTGCAGTGAGTTGAGATGGCGCCATTGCACTCCAGCC
TGGGCAACAAGAGAGAAACTCCATCTCCATTAAAAAAAAA
AAAAAAAAAAGAGAGAGAAAGAAATGAGTAAACATAAAGC
AGGGGAGCATATTTGGCACATGCTGAGTACTATAGAAGGG
GTTTTGCTGTCATTACTTACTGAGCAACTACTCTGTGCCA
ACCACTGAACTGGGAACTCTCACATGTTGCCTCATGTAAT
CTTCATTGATAATCCTGGAGATTATTATTCTCATTGTACA
GAGCAGGAAACCGAGGCTCAGATATGTCAAATAACTTATT
TAAGTTCTCATTACAAGTTCATGAAAAAACAGAGATCAAA
CTCAGTTCTGTCTCACTCTTCCCAGAAACAAACATCAACA
GAAAGTGACTCAGCTTTCCCCAACCCCCACTCCCTGACTT
CTTTCAGACCTTTCAAAATGTAAGACCCCTTCATCCAGAA
AGTCTTTTCTGACTAAACCTGCCCGAATCCGATTGCTTCA
GTCCAGGCAGCCCTCTCCTATATGAAGTCGCTGGCTCTTG
TGGGCATGTTAAGCTGCCTCTGCCTGTTGCCTCCCATTAC
ATTCACAAACACTCCCTGAGCATCAGTGATTTTCCAGTCA
GTGTGCTAGGGCTAGAGGTTGTGAGAAATAATCCTTGCCA
TGGAGGAGTTCTCAATGTTGGGAGAAATAGAAAATTAAAT
CACAAACCTCATTACAACATGGTAAAGGCGATCATATACA
TATGGAAAAGGTGCTTTCATCCCTCTTCTTCAGGTGTGTA
TAGTTTATATTGCCAAACAGTGTGTGTGTTCCCTGATGGC
AGAAACTGTATCTTATGTTTACTTTTTTCTTCCCTATGCC
CCAAATAAAGCCCATCTCTTGATTGATTGTCTGATTGATG
GTCCAGAGAGGTTAAGTGACATGCTAAGTAATACTCAGCT
AAATTAAAATAATCTCCCACAAATCCTGACTCACAGCCAC
GTTTTCATGCTCCGTGAGGGCCTTGGTGTACCCAGGAACA
CGTACTCTGTTGTACCCAGAGGAGATGGGGAGTAACAGAC
AAATGACACTCTGGGTCTCCGGAGCCTCTACTCACGGATG
CAGGTCTCCTGAATGGAAACTCCCGGGCGCCGGTTCCGGA
AATAGTGCAGCTGACACCGCTCACAGTTCTTGCCTTCGGT
GTGGTCCCGGCAATTGTCACACACACCTCCATATGCCCCC
TGGCTGGCGGCAAACACAGCGGGGTCAAAGTGACATGTCT
CTGAGTGCCCATTGCAGTCGCACCCTGGAAAAAGAGAGTC
CCAGGGCTGACATCTGACCCACACCTTTGCTATCTACAGA
GCATGCTCCACAAAAGCTCATTGGCATCTGTAACAATTCT
GCAAGAAGATCAAGACAGGGAAGTGGGGAAACTGAGGCCA
AGGGAGGTTAGTATAACTTATTTAAGGTTACATGACCAAT
AAAAAAGCAGAGGAGAATAAGAACTCAGCCTTACTGATTC
CTACTGTTGGAATAAACCCAAGAACAGTGGCCATGTTGGG
CCAAAGAAAGAGCCCTTTGAATGCTCTATCCCCAACCCTC
CCACTGCCAACACTGCTCTCCTCCTGGGTCACTGCCTGTC
TCCGGAATGAGAATCTCTGTCTTCCTCATTTATGTAAACA
AAGGCCCTGATTCTAGGGAGCCATTTGAAGTAGGAAAAAT
GACAATAGAAAAACCAGATATGTCCTAAACAGGGAAAAGC
AACTGGAGAGGCCAGAAGAAGCAGGCTCTGGGGATACCAT
GAAAGTCACATGGAATCAGAAGCATCGGCCAAGTCATGGT
CCCTCCAGGCCTGGCTGAGGAGGAGACAGGGGACAGTGGG
AGGATGTCACCCAAATACTGTCTCCATCCTCACAGAGCCA
GGAGAGCTTGAATTGTAACGATGCAATTCAGTTTAGATTC
ATATAAGAAAGACTGGATCCCCCTGCATCCCAGGTGAGAT
CATTGAGTCCTAGAGGGGCCAGCACTCGACCCAGACCCTA
CAGGGGAGGGGTGATCCAAAGCTCCTACTTTGGCATTCAT
GGGCGTCCTGGCCCTCTGCAGGTCTCCAGGGCCGGTTGTT
GTAGAAGGGTGCACAGCGTTCACAATTTGGGCCGGCAGTG
TTGTGCTGGCAGACACAGACATCGTGGACCTGGGAGGGGG
ACCATCAGCCATCAGGAGTAATCAACAAAGAAGCGCCCCA
GGGATGGACCTGCCTGCTCCCCTCTGACCCTCTGTGCACC
ACTCAGGATCTGGCTCAGATCCCAACCCTTCCAGGACGCT
TCCTCTGAATGCTGCAGACTTCACCCAGCTCCTGTGAAAC
TGTCTGCCATTGTTCTGCACATATGAGCACACGTGTGTGT
GTACATGTGTGTGCCCGCACTGCTCCCCTGGTGAGGTTTT
TGCAAGCTCGCTGCTTGCACTTGGACACCTCCTTGACACC
CAGTCAGAGGCAGCGCTTGGAAGGTGCTCAGACACCCTTG
GCAAACTGTGGGATCCAGAAGCTGGTGGGGCCCTCTGGAG
ATTTCTATTCCAACAATATATGACTACAGTTGTTTGGCTA
ATGGAACTATTGTGATGAACTGTCACTAGACTCATTAAGG
TATAAAAATAGAACAGCTATTGTGTGCTAATTGCCTTCCA
AATTAAGCCCAACACCTTCAGCTTGGCATTCAAGGACCTG
TATCATGTTAGCTGCATTGTCAGCTCCCATGCCCTGCTGA
CAGCATAGCAAGCTGAACTTCTAGCTGCTCCCTCTGCAAG
CCCTACTTTCTTTTTTTTTTTTTTTTTTTTGATGGAGTCT
CGCTCTGTCACCCAGGCTGGAGTGCAGTGGCGCAATCTCG
GCTCACTGCAAGCTCCGCCTCCCGGTTCACGCCATTCTCC
TGCCTCAGCCTCTCCGAGTAGCTGGGACTACAGGCGCCCG
CCACCAAGCCCGGCTAATTTTTTGTATTTTTTAGTAGAGA
CGGGGTTTCATCGTGGTCTCGATCTCCTGACCTCGTGATC
CACCCACCTCGGCCTCCCAAAGTGCTGGGATTACAAGCGT
GAGCCACCGCGCCCGGCCTTGCAAGCCCTACTTTCTCCAC
CTTTTGGCCTTTAGCAATGGTTTTTCTTCTGCCTAGAATT
CTCTTCTCTCTGTATTCATTCACAAAATCCTCCCAGCTAG
GCTCCAGCTAGAATGGCACCTCTCTCATAAGGCCTCCCTG
GTCCCTCTAATTCCATAGATCTCAACACTGGCTGTACCTC
AGTGTCACCTGGGGAGCATTTTTTAAAATGCCAAGGTCCA
GACCCAATTCTGTCTGAATCGCAGGGATGAGGCCCAGGCA
GTGGCACCTTTTAAAAGTGCTGATTCCACTGCACGGCCAG
ATTTGAGGACCACCAGGGCTGGGTGGCTCCCTCCTACCTC
GTCATGTCATAGATGTTGTATTCCCTCCGTTATCACTCAG
CCTCGGGTTCTAGGAGTATGTCTCATGGGCCCTGACAGAT
GACACACTCCCTGAGCTGGCCTCCCTCTGCACACCTCTGC
AGCCTGGGGCAGAAGTTGGCCCAGAAGTGGAAAGAAGAAT
GCCAGCTGAGGCTTGTGCCACCTCTATTTCCTGCCCAGGC
CATCTTACATGATTTCCTCCTGTCCCCCATCGCTAGGACG
GCTGTCACGCTCCCATGTTGGGTCCCTCTGCTTCTTTGCT
CAAGGTTCTCTCTTCTCTACCTGTGGTTCTCAAGTTTGGT
TTCACAGCAAAATCCCTTGGGAGGGGAGGGCTTGTTAAAC
TGGAACTTCTCAACTCCCATCCCTGCTGAAGCCAACCCGC
CTGGTCTAGGGTAGACTTAGCATCTGTACTAAACATTGGT
CTCTCACCCTGCCCCATATCTCACCACTAGATGAGACTTT
AAAATCCCTAAACCAGTGGCTCTCAGACCTGGCAGTACAT
TCGAGTCACCTGGGAGCTTTAAAAACCAATCATAAAATTA
GAATATCTTAGGGTGGAGGGCTGGGCAACATTTTTAGCTC
TCAGTGAAATTATAATGCATAACGAGGGTTGAGAATCATT
GCTTTAAACTCCCTCCCAATTTCCACACTTATGTAAATGA
AATGAAAATCATCTCAAATTAGGAAGCAGATCTAAAGAAG
TACTAAACGATTCTGATTTTTGGAATGAAAACCACTTAGA
TTTTTTGTTGTTGCTGCTGAAGTATTAAATACCCAAGTCT
TAGATTTACTGCCCTTCCTGCTTTACAGGAGCCCCAAGAA
TGTCTGTAGTCTGCCCTGGTCCTGCCCCCTTCCTCCCCCC
TTCCCACCCTAGGCTATTACCTGCACAGCGGTGGAGGGGC
CTGTAGAGGCCCCAGGCTTGGGTGCGCAGCGATCAGCATG
GCCATGACAGAAGCAGCTCCCCTGCAGACGGAGCTGGGAC
ACAGCATAGTAGGCGCTGGGAGGGTGGTAGCCCCTTTGGG
GCACAGGGGCCAGCCTGGTGAAATTGACTCTCAAGTTTGT
GATCTCCCCCAGCTCTGAGAGGGCCAAACAGCAAGGAGGG
AGGGGTTGCAGAATGGAAAATAAAGGAAGTTAGAGGCACA
TAGAGTCTCCTTCATATGTGATACCATGGGTCATCCTCTC
CAGATCTCAAACATCCCATAGCATTCCACAGACAATATCC
CTATGGGGCAAGCAGGGCAAGTATTAAATCCCCAACCACG
TTGACAAAAACATGAAAGACCAGGAAATTTCCATGACCTG
GGCTCCAACTCTGTTTCCTTTCCCACCCATAGTTCCATGG
ACAAGAGGAGTAGCCACACTGACCTTGAACTTTTTGACTT
TGAGTTGCTGGAATCCCAGATGCTAAATCCATAAGGTTAA
GTTGGACCTACAGAGGGAAGGGAAAGAGAAGCGCTGAAGA
AGAGACAAATAGTGTGCCCTGAGTTCAGAAGAAACCTTCC
TTTCCATTATATGCCTCACACTTGAAGTCCTTGTTACCTG
GAACCTGAGACAGACCATGGCTACGAGGCTTGTCATCTGC
TATGGGAGAGAAAGATGATCACTGGGCCCTAAATGTGTGT
GTGTGCATGTGTGTGTGTGTGTACCCACCCACCCCCCAGT
TGAAAATACAAGTATCCTAAGAATTTCCTGAGTTTCCTGG
ATCAAAAAGTATGGTAAGATATATCATCTACTTATGAGGG
TTTAGGAGATACTAATTTTCTGATGACTCAGGATGAGTGA
GAAATCTAAAACCCAAGGATGCGTGAATGTAGGTGACCAC
AGCACTCTGGACAATCCCAATTTCAACTATGCTTTTGATT
TATTAAAAAAAAAAATAAAACCCACTCATCATCTACATAT
CTCAGGAAGAGTTTTCACATCAGCCCTCCACAAATTAGGA
AAAAGTCCTGCGTTCTTATCTGGTGTGTGAAGAATGTGGT
TAATATAGATTTGGGTAAGGGTATAACCAAGGAGGAACTG
CTAAACCCAAAGGAAGAGTTGCATGGCCTGCATAGAGGGC
CCCACTCTGAGCGTTGGTCCACATGAGAGCAGCTCTGAGG
GCTCACCTGTGTCTCAGCCAGGGAAAGGAGAAGAGAAACT
ACAGCCTCCTCTGCCAGGGGATGGAGAAAAGCAGTTATGA
AAGAATTTGACCCACGTTGGGAGGACTTAGGGAGAAACAT
TCTGAGTGTTTCTTCAGGCAGGTTCTTATTTCTAGCTCAG
GGTTTAAGCTCAGGAGAATTTGGGCTCTGGGTTATACCAG
AATTCCCTCCAAGGGCTAAGGCTGGGTTAGATGGATAGAT
TAAACTGAAAATGTTTATTTTTGCATTAAACCCTACCAAG
GTGAAATGAAATTTGTGTAATTTGCTCACTTGCATCTAAC
TAGCCATCCCAAAGTCCTCACACAAAAGTAGGGTCGATTT
CATCTTCCCACTAGAGGGATGAGCCAATGAGTCACGGGGG
AGGGGGCTGTGGAAGAGGGCAGGGGTGAGTGAGAAAGCAG
GGGTGAGTTATGTGGTGGCCCCAAGCTGTTGCTGAAATAT
CCCTCCTCAGCAAAGAGGATAAGCAGCAAATGTTTCGAGG
GTGGCCACAGGGGTCATTACTGGGGGGAAATTCAGGAAAG
TCAGTAAGGGGAGCTGGTGAAGGTGTTTCCGTCCCTTCTC
AAGAGTCCGTGTGGCTGTGTGAACAGTGGGACATCAGGGA
CTTCTCCCCAGGCCCACTTTTCAGGATTCCCTCTACCTAC
CTTCCCCCCATTTAGGCGTGCATTAGGCCTCTGGGGCAGG
GACTGGCACCGAACATCCTGCCAGCTCTGAGGCCGACCCT
GGCGGACCCGAGGGAAGGTGGAGGTGCAGTCGGCAGCCAG
GTACTGGTACACTCGCCAGGTCTTACCGAAGTCTGAGGAG
CGCTCAATCAGCATGCCGGCGGGCATTGGCCCCTGCGGAG
ACAGGGGCAGCGTGCAGAGGGGAGGCGCTGGGGCTGTGCC
CCATGGAGACACAAAGCAGAGAGACAGGCTCCTCCAGTGA
ACTGGGGAGAAAGGGGGCCCAGCGGGAGCAAGTGGGCTCA
GGAGCATTCGGGTCCAAACCTCCTGGCATACCACAGGCCA
CAGAAGTTTCTCCCAGGATCTGCCTTCCAGGAGTGATCCC
TAGCCAGGCTTCCAGGCTAGACATTCCCCTGCTCCTACAC
TTCCCACAGTTGACCATTTTTTTTCTCTCTCTCTCTCTCT
CTCTCTCTGTCTGTCTCTCTCCTAGAACTCATGTCCAGCC
TCCTCTGTCCTGGCCCTCCAAACCACGTTCCCCACTCACC
AGAGAGCTCTTCCTGGGTGATTATCTGATCTGTGAGAGCT
TCAATCAGTCTGCATTGATCTCATGATATAATCTGAGCAC
CTTAGCATGACATATTGAGTCCCTGCTCCCTCCTACAAAA
TGATTTCATCCATTTTGGGTGGCTTTAAATGTGGTCTTTA
TGCTGACAGCTCCCAGCTTGAACAACTTCCTGGAACTGCA
TGTCTATAAACTCAGCCTCCAAAGCAGATACTGAACCAGG
CCCAGGCATGTCTCTCCAGCTTCAGGGTCCCCTCCTGCCT
GATCTCCCTAGTAAGTTTCATCTGATTTCCCCTCTCCCCA
CGTTCACTCTTACTCAGTCATATCTTCTGGTTTTGTTTGT
TTGTTTGTTTGTTTGTTTGTTTTGAGACAGAGCCTCACTC
CGTCACTCAGGCTGGAGTGCAGTGGTACAATCTCGGCTCA
CTGCAACCTCCACCTCCCAGGTTCCAGCGATTCTCATGTC
TCAGCCTCCTGAGTAGCTGGAATTATAGGCGCACACCACC
ATGCCCTGCTAATTTTTGTATTTTTAGTAGAAATGGGGTT
TCACCATGTTGGCCAGGCTGGTCTTGAACTCTTGACGTCA
AGTGATCCACCCGCCTCGGCCTCCCAAAGTGCTGAGATTA
CAGGTGTGAGCCACCGCACCCAGCTAATCATATTTTTAGC
AGAGACAGGGTTTTGCCGTGTTGGCCAGGCTGGTCATCTT
CTTAAAACATAAAATAGGCCTTGTCAATCCTCTGCTAAAA
ATCCTCCAATACTATTCTGGAACGAAATCGGAACTTCTGA
CCATGACTGAAGAGGTCCCAGGCTCCCTGGGCCCTGCCTC
CTCTCAGGCCACCTCCTCTCTTCAAGCCCTAAACCAAGCT
CAGTCCCTCCTCAGAGCCTTTGTCCAGTCTTTCTGCTTGG
AATGCTCCTCCCACTGGTGGGTTCCCTCTCGTCTTTTGTT
CTCAGCTTAAAGGTCATTTCCTGGTACAGATCTTTTGATA
CCTGACTGAAGTGCATCTTCCTGCTCACGTCCGGCCCACC
CCACCCTGCCCCATTATTTTCTATTTCAGCATCTTGTTTC
CTTCAGAAATGTCACCACGATTTCCAATTATTTACTTGTT
GGCTTCTTGCTTTTTATTGTTTTCCTGTGAGACCAGGATT
TCTCAACCATTCTCACTGTTAAAGTATTGATTTGGAGAAA
TCTTAGTCCTAGGAGCTGTCCTGTGCACTGTAGCCTGGTG
AACAGCATCCCTGACTTCTACCCACCAGTTATCATTACAT
ACCCATAGTTACGACAACCAAAAATGTCTCCAGAAATTGT
CAGATATCCCCTGGGGGAGAGGGGAGGGCAAAATAGTGCC
CCTGGTTGAGACTCAGTAAACCAGGCTGTAGCCCCTACTG
TCTGTGGTTCACAGGCGGACCCCCAACACCTAGCACATCA
GTGTTAAGCACATATTTGTTGAACGAATGGTGAATCTTCA
GTCTGCTCCCCTCCCCCTGTGTACAGCTGGAAACTCATCT
CGCAGCAGTCTTCAGCCCTCCACATCCCCGCCTCTTGCCA
CCAAGCACATTTTACCCTCCAGACCCTGTGTGCATTCCCT
TGCCCCCAACCCCAGTCATATACCTCACCTTCTTGCCGCC
TGCCTCCCAGCCCTTGTGCTTACGGTTCTGTTTTCTTGGA
ATAAACATTGCCCTTCACCGGGCCATTACTGGTCTATGAA
AGTTCATCTTCCCCTGGGTGCACTCCCTACAAGCCCTCCC
AAGATAGACCATGCGAGAGCCCCATTCTGGGCTCCCAGCA
CCCCTTCTTACCAACATCAGAGCACACATTGCACTCTCTC
ACTACTGACTTCCCCAGCTATGGTGAAAGCAGCTTGAAGA
CTGTGATTTAGTTGTATTCATCTTTATATCCCTAATATCC
GACACCAAGCCTAACGTGTAATCAGTGTTCAATAAGTGCT
CACAAATAATTGACAAATAGCCGAGATTGCGCCACTGCAC
TCCAGCCTGGGCGACAGAGCAAGACTCCGTCTCAAAAAAA
AAAAAAAAAAAATTGACAAATAAATGAGCAGGTGAGTGAT
GATAAAGTGAGGAGACTATTTAACACTGTCCATCAAATGA
ATATGCTGCCCTTCAAAGTTGCCAACTTTAGTGACTGGGC
ATTTATTCAAACAATGCTGGCATTTCTCAAAATATTTTTG
ACCTTTAGATGGGGCGAGGCTCTTACAGCCAACTTCTTCA
GTCATGTAAGAAATTAGGTCCTATTACTTTTTATTCCAAG
CTCATTTTAACTCCTAAAAATTATATCTCCCTTCCTAATC
ATTTAATCTTATTAACCAAATTTGATCATTGAATATCTGA
CTATTTCTGTAGAAAGAATAAAACCAAATCATCTCTGAAA
AGAAAAAATTGACCTATGGCAATTAAATGAAAATGTTTCA
TCCAAAAGAAGTATCTAGAAGGCTATTCTAAAGGCAGAAT
CTGAAAGTGCTTTGAGAAGTAATGGCGCTGAATGAGTAGA
TTGCCCACCAAGAGAGCTGCTCCAAAGGAATATCCATCAG
TTAGTTGGATAGGCAAGTTCTTGGCTGCTTGTTAAACTCA
ATCTAATATGCAAAGTTATTAAAACAGAGTATACCAAGAA
TACACAACTGTACAACAAGCAACCGGGCCTAGTAGTATTG
GTACTTGGCAGAACTGAATTAATTAGATGGGTCGAGGGTG
GAGAATGAGAGAGGAAGAGGATATGCAACCACTGCACGGC
CAAGACAGGGAGCCGGGAGGTGCCACTTTTTGCCCAGGAG
CGAGTCCTCTGCTGTCACCATGATATAGGCTCATGGTGAG
TGTTGCCCCAGCCCAGAGAGACAAGGACACTGTGGTCCTC
CATGGCTCCACGTCCACATGGCCCAGGAGCCCCTCTCCTA
TCGACTGCCACCCCCAGGAGGCATACCTGGAACTCCATCA
TGACTTCCTGAAGCTGGAATCTCCTGTCCAGGTCCAGCTG
CAGAGAGACAGGGTTCACATCTGGAAGGACAAAAAGTAGA
AACTGTCAGCCAGAGACTGTCCACTTCCCCAGCCCTGAAG
GAAGCCCTGGACTAGACTGGCTCTAGGAAGTCAGAAACTC
TCTAACCTTGATTTTCCAAACTCCCTCTTGGAGAGGAGTG
GGGAGTGGTATGTTTCTGCTTATGTTATCTATTCAAGATC
CTATCTGTTTTTGGCTAAGTTTCCTTCCCACCATCACCTG
ATGTCTTCAATACTTTGGAGAGCTCCAACTTGTCTGTTCC
ACACAGACTTTTTCCCAAAGCTTAATTCTGCAAGCCCACC
CACTGACACTGAGTGGAGGGAAATAAAGACATTCCTCTCT
CCTCACACCCTTTCTTTCACCTCCAATAAATTCTTCTACC
ATAACATCCAACAGACCCCAAATATGAGGCAGAAAGGTTC
TTCTTGTCAATCACCCATGTCATACCACCATAAGAAATGC
CTGGGAAACCCAAAGGGTTATAGGGCACATGCCATCCACC
TCATCCTGTGGAGGCTGTACAGTTTGAGTTCCCGTAGATG
GCAAATGCTCACCATTCTGTGACTGCCACCAGCGCATGGG
GCCAGAGGATGAAGCCACATTCTCTACTCGGTGACTGTAG
TAGTTGTGAGGCTGCCTGGAGTCACACTTGCAGCATTTCA
TCTGCCACTGTGGGAGAGGGAGATAGCAGACACTCAGAGG
TGGGGTCCTGATAGAATTCCCCCTTGCGTCCTGAGATCCC
AGCATATCTCCTCTGTGGAAATCCTGCCCTTATGAATCAC
TAATTTTATTAATACACTTGAAGGATTAATCTCTTAAAAC
AGGGCTATTGGTCATCTTTTAATTGGTCATCTTTTAATTC
CTTTGTGTCCCTCCTAACACATAGCAAGTGAATAGTGAAT
AGATGTGTGAATGGAGAAGAGGTACAAGGTGGGAAAAAAT
ACTTGAGTATATGATATTGCCTTGCAGAGAAACTTGAGAA
AAGTGCCAAGGCCAAAAAAAAAAAAAAAAAAAGGGCAGAG
GGAGAAATTCACATTAATTGAGCATCTACTACATACTAGG
CACAGGCTGGAAAGTTTTATAGCTTACCTCATTCAATCCT
TGGCAGCCTGGGAAATTCTGGGGTTTTAAGGATCAGAGAG
AGGGGACTCCAAAAGAGGACAAGGAAATGTGGAGTTACGG
TCCTAGCTCTGTCACCTCTACTTCCTAGGCTTAACTTTCT
CCTCCATAAATTAAGTGGGGATTGAGCTAGAGCTTTTCAT
TTACCCAACAAATGCTTATTTAGCATATACTATGTGCCAG
ACTCTACTCTGGGCTCTGGAGTTATAATAGGGAACAAAAC
AAAGGTCCTGCCCTCAGGGAGCCAAAATTCTAGTGACATT
CAAATGATCTCTAAGGCCTTCCAGCAGTGACATCTGGGGC
TTGAGGATCTTTCTCAGGTTCGGTATTCCCTACCTACAGG
AGAGCAACCGGCCTCACTGGGGAGGTCCCCAGTAAGCTGG
CCTGTGCTTATCTCTTGGAATGAGTCAGGAGCCAGAACTG
AACCCCATAGGTTTCATGGCAGAGTAAGGATCACTAAGAA
AAAGAGCATGGCCAGAGAGGCGACATATCCCTTGTTCTTT
TAGCTTGTGCCTATGTGCATACATATACACATACACACGC
ACACGCGTGCACATGCACACACGCATGCGCACGCACACAC
ACACACAGATAACATGACCTTTTCCCAGCTCCCCCATATA
ACACACATAAAATCTGTTTTCTCTGAGTAGCCGTGATCCC
AAACCCTGTGCGCAGCTTAAACCATACTGTCCAGAGGGCT
CCGGATTTACCCACAAATAGATGCAAGGCTTGGACAAGAA
CCTCCTGGACCTGCGGGTCCTTCTGGGTAGGGAAATCTGT
CCCTCCACACACCCTGTACCGCTGCTTTCCTCTAAGCCTC
CACTCACCAGAACAAAGAACCAACCCAAAGAGTGTGAGTG
GATATGTGGGGCCTATGCCTTGAGTGATAGAACCTCCCTG
CCCAACACCCATCTTCCCTCTCCAAAGCCGGCACAGCCTG
CAACAGGAGAGAGCAAAGAGGGGAGCCAGGTGTCTTGGTT
CCCTGGGCCTCTGCTTCCCACTCCACTTTCCAGCTCTCAC
CCAGTCTGCAAATGAAGAGAACTACCACCCTTCCTAGTGC
TTGGAGGTGCCCTTGGCATGTCCAAAAATGCTTTATTAAA
CATTCATTCTTTGGGTGTTTAAGGCTCAAATAACAGCTGG
CACATAAGCCCTTTATAAAGTAGTACCCATTGGTGGGGTG
TGGTGGCTCACGCCTGTAATCCCAGCACTTTGGGAGGCCA
AGGTGGGCAGATCACGAGGTCAGGAGTTCGAGACCAGCCT
GGCCAATATGGTGAAACCCTGTCTCTACTAAAAATACAAA
AATTAGCTGGGCATGGTGGCAGGCCTGTAGTCCCAGCTAC
TCGGTAGGCTGAGGCAAGAGAATCGCTTGAACCTGGGACG
CAGAGGTTGCAGTGAGCCGAGATCGTGTCACTGCGCTCCA
GCCTAGGCGACAGAGCGAGACTCTGTCTCAAAAAAAAAAA
AAAGTAATAAAATAAAATAAAGTAGCACCCATTGCCCCAC
CTCCCACCACTCACTGTGCATTCCCTTGCCCTGTTATATT
TTTTCATAGTACATATCTCCACTTGACACATTGTATATTT
ACTATTTATTTATTTGTATATTGTCTGCCTCCCTCTTCTA
GAATGTATACTCCATGAGGGCAAGAATTTGCATTCCTTCA
CTGCTGTATTCCCAGTGCTTAGAAAAATACCTAGCACATA
ATAGGCCCTCACTAAATACTTCTTGAATAAATGAATAGCA
AATTTTCAGTAAAGGCAATAGCATTATTATTAGGCATTCC
CTTCCTGCACTCAGGGAGTTTGAAAGGAGGGGTGGGAGAG
TGAGTAGGTAATAAAGCATCAATAGTAAGTGATGGAGTAC
AACCATGTGCAGAGGAGTCCTTGGTAGTTTCAATGCAATA
ACCTACTTAAATCTCACAATAACCCTACATGGTAAGTAGT
ATCAGCCCCATTTACAGAGGAGAATGCTGAGGCACAAAGA
GGCAACACGACTTTGCTATTGACTGATCCCCAACGTCAGC
ATTGGAAAGGGTCCCTCTCCTCTCTCTTTCTCCCTTCTTT
CATCCTCTCACTTCCACTCGAAACTAGCTGAGTGGCAAAG
ATGTGGGGAAGTATGCTAAGGGTAGCAGGCTCTGTCTCAT
GCAGCGAGCCTCAAGAAGGGCTTGGTCCGAGCTTGAAGCT
TATCACAGGGAAGGCTAAGGCAGAGAGAGCTCTTTGGGAA
GAAACGGGGCTTCTCCAGCTGACTCAGCTCAGTTACCACA
GAAACTGGAGACCTGTGGCTGGCTGAAATACCTGAGCGCT
TAAAATAATCCTTTCTGGGCAAGAGAAGGCCCTTGCTAGA
GCCTGACTCCCCTCCAGACCCCTATTTTGGTCCCTGGCAG
TTAGCATGCCCTTCTTTATACTCTTCCCAGCCTCTCAGGG
ACAAACTTTTCCACTCTCGTCCTCTGTCTGCACTCAGCAC
ATGTCCTGAGGAGAGACAGGGGCCAGCTGCCTTCCGGCCG
CCTGTCACCAGAGCTTTCTCCTCAGCTCTGCTGGGAGTTG
GTCCAGCCCTTCCCTGGTCAAGAGAGTGCCAGAAACAAGG
CTCTTTCTTTCCCTGGGCCATGGGACAAGGAGCTGGAGAC
TGCGGAAATGCCCTTGATACTCCCAAACGACAGGATATTA
TGTAACTATTAAAAACACTGTTTAGAGAAAAAATTTTAAT
TGCATGGAGAAATGATTATACTATCTTTTATGAAAAAAAG
CTGGGCATACACTTGCATATGCATTATAATCTCAAATATA
TGTGTGTGTGTGAATATATATATGTATATACTTCCATTTA
AAGGAATGTAAAGTATTTGGAAGGAAATACACCAATATAT
TAAGTGAAAACATGAAGTTGCTGATATTCACCCATTTTGA
CCTACAAAAATGGCAACTGAATACAGTTCAACCTGATATC
TCTGGGTAGTGGAATCATAGATAACTTTTTTTCCTTCTCT
GTTATTTATTATGTTTAAGCTTTTTTGTTTGTTTGTTTGT
TTGTTTTTTGAGACAGGGTCTAACTCTCTCACCCAGACTC
TGGAGTGCAGTGCCGCTATCTCTGCTCACTGCAACCCTCT
GCCTCCCAGGCTCAAGCGATTCTCCCGCCTCAGCCTCCCG
AGTAGCTAGGATTACAGGAACATGCCACTATGCCCAGCTA
ATTTTTGTATTTTTAGTAGAGACGGGATTTCACCATGTTG
GCCAGGCTGGTCTGGAACTCCTGACCTCAAATGATCCACC
CACCCCAGCCTCCCAAAGTGCTGAGATTACAGGTGTGAGC
CACTTGCACCCAGCTTGTTTAAACTTTTATACCTTGGATA
CATATTAACTTTTATATTCAGGAGAGCAAACAGTATTATA
AAACAAAACCAACTAAAAATGGCCAGGGTTTATTGCCCTG
CTCCTCCCTCAGTCTTCATGGGGATAATCTGGGGCACCCA
TGCCTTCTTCTCCTTCTGTCCACGTGTGCAGGCACTGATG
GCAGGATCAGATGGCATCATAGGCTTACAAACTATGTGCT
GCTTATCACAGTAACATAGCCAAAGGAGGAATTTACCTCA
ATCCTCGGAGACAAGCTAAGCCAACAGGCGAGACAGGTAT
TTTAAGTAGCTCAGCCTGTCAACGAGCTAGCAGGACAGAA
GCCTGAAATGGAGCAGTTTATGGCAGAAGCCCACATGAAG
ACAAGCTGCTAATTTATCCTTTCCCTCTGGGCCTCAGTTT
CCCTTTCTGCTTTATTCTTGTGTGCTTATATGTAGGGTGC
ACACATTTGTAAGCATCGTGTGCATGTGTGATTCTCAGTG
TGAGGTGCTTCCTCTCTCATATGTGATGTGCCCCCATCTC
TCCCAGCGATGGCAGCTCTCTGCTGCAGCTGCCTCCCTCT
CTGGGGTCATTTGACTGGCATTCTCCTGGCTGCATTACCT
CAGAGACACAGTACTATTATCAATTCAGCCTGTCAGGCCT
CCAGCCAGTTTGGCTCCTGCTTGCTCTCCAGCTGGAAAGG
CTAGGCCTTCTCCCTTATCCTAGAGCTTTCTAGAAGCTCA
GCAGTCTGGCTGGAAGATGAATCCTCCCAGAGAGTCAGGG
GAGGGCAAAGGAGCAAAAGGGCAAGAGCCAGCAGGGGCCT
GAATCATGGTGGAGATGGGTGGAAAAGGAGGGCACACACA
AGCAAAAACTCTGAGCCTTCGCAAAATACAGAGCTAATTC
TGGGGGAAAATAGGAAAACAGGCTCTGATTATGCATGGCC
CAGCTCCCTCCCATGAGGAAGCCAGAGGGCTGTCTGAGTT
CATCTAAGAAGCTACGGTCGGGTCATGGCCACCAGCCAGG
GCCAAAAGCAAAAAAAAATAAAAAATCTAGCTGCCTTCAA
GAAAATACATTTCCTCCACTTCCACATTCTTATTGGTGAA
ATGCAAGGGTTGAATGAGATAATAAAGTTCCATCTTGTTC
TAACATGCTATTAGAATTCTTCCCTGCTCTAGCACATCAG
CCTAGAAGTTAAAGGCACTCTCAGCAAGTAGACAAAGAAA
GCAAGAGAAAAACAAGACATGCACCAGATGCTATCCTGGA
GAAACACTTTTTCCAGCAATATGGACAGGGAGAAGGGGAT
CCTCAAGGCCTATGGTCAGCCAGGCCTCCATTAGAACCCA
CTGCAGTTCAAAAGCCTCAGCATTTCTATGTCAGTGCATA
TTGGCAATGAAGATCAAAAGTCAGCACCTACTGCAGGCGC
TGGGTGGGAGGACAGCCGTATGTGAGATACTTTCAACTTT
GTCTTTTTCCTTATCACGAAGTGAAATTTTGACCAAAGCC
TTAACTCAGTACAGCTGTTATTTCTATCCTAACTAAATTC
AGAAATCACTCTCTGAAGCTGATTATAGAGATGATATATG
CTACACACTCAAAAATTACACTGCACCAGCCTCACTCCTG
AGCAGTGTACATATATTATCTTACTCCATCCTTCCAAAAT
CTGAGGTAACTATACTACATTTACAAATGGTAGGTATCCC
CATTTTGCAGATTAGGAAAGTGATAAGTTAAGAAATGTGT
CCAAGCCCATAAAGTTAGCAAGGGATGAAGCACAGATTCT
TGTCCCACCTGTCTGACTCCAAAACTACCTGTGCTGTTTT
TTTTGTTGGTTTGTTTTGTTTTTTTCCCCTCCCTAGCATA
CTGGTGCTGTTCTGATTCAAGGAACATAACAATCACTTGG
CAACCACTGACAATTTCAGAGTTGGTTTCCGGGAAACTCC
CTTCTTCTGCTTCACTCCACCCTGGAAAGGCAACCTCAAC
TCCAGCACAGACATCTCCAGAAAGAGGGATGTCCCCTGGT
CCTGAGTGCAGAAAGTTGGCTAGTGTGCCGGGGACCTCTA
CAGGTCCTGCCAGTGGCAATGGCTACAGCCCCTCATAGGG
CCACACAGGCAGGGGGTAGGCCAGGAAAAGAAGCAAGGTA
GGTCTGCAAGATAGTTCCCAGAGGCTTCCGCGGGCCTGGA
CCCCAGAAGCAATGGAGGGAGAAGCCAGGCTGGCAAAGTT
GTGAGGCCATCCAGGTTTGTCTTCGGGCCTTCCCATTTCA
CATTTCTCCTCTCTGCTTTTAACCCCACAAGCCCTACCCC
TTAGCCCATAACAATTAGGACCCAAGAATCTCACATTCCA
CCAACCCAAGTTTTGCTTCTCTCTGATAGCAATTTTTCCC
TACAACGTCCCTTTCCATTTTCTTCTATCCCCTCAAAACA
AGACTCATTCTGGGTCTCGTGGGTCCCTTTGCAAAAGTCA
CATCTAAGTTTCTGATAAACATACTCTTGCTGAGGGATGA
ATGGTAGGGTCATAGATTGATATGGTGCTTTTCTCAAGGT
TGTCTGTGTTTGAAATAAGGAACTCAGTAATGCTTCATCC
AAAACAGTAAACTCCCAATGTAGAGCTCTGGAAACTTTAG
ACCTGCTTAGAGCTTCTGGGAACCAAAAAAGCAGATATTT
TGGGACGGGGGCAGTGGCTCACACCTATAATCCCAGAACT
TTGGGAGGCCAAGGTGGGTGGATCGCTTGAGGTCAGGAGT
TCAAGACCCGCCTGGCCAACATGGTGAAACCCTGTCTCTA
CTAAAAATACAAAACTTAACCGGGCATGGTGGCACATGTC
TGTAATCCCAGCTACTTGGGAAGCTGAGGCAGGAGAATCA
CTTGAACGTGGGAAGCGGAGGTTGCAGTGAGCCGAGATCA
TGCCACTGTACTCCAGCCTGGGTGACAGAGCAAGACTCCG
TCTCCCCCCCCAAAAAAAAAAGCAGATATTTTGGTCAGAG
GCAGACTCAAAATCCCTTGTGGATTGAGTACAGGGATCAT
AGTACATATACAAACACATCCTCTGCCTACGCATTAGCCT
TCCTGAAAATCAAGAAAACAGACAACTGTCAAACAAAGAA
AGGCAGTGGTCGTTGGAGTGTGTGTGTCAGCGGGGAGGGG
GATAAGGGTGCACATACATGCATGTGCGCCTGCGCTTATT
AGAGAGGAGGGACTTCCAACTGGCTACTGTTCCTCAGCTT
GTTTCCAAGAGATAAAAATGACAGCTGTTTGGCTTACATA
GATAATTAACCTGAGGAATGCGCTGTGTAAGACTGTTATT
AAGGCAGCTGGGCAATTAAGTTTTTCCCCAGAAAGGGAGG
GAATGGGGGATAAATAAAGCACTTAGGGGAGCAGACACAA
CACTGGAGGAGACATTGTCGGGAGCAGAAATCAGGGATGG
AAAGCTTTCCGGCAAATCCGCTGGTTCTTGAGGAATGTGT
GCCATCCGGGAGATGACCAAAGGGCATGGTGCAGCCCCTG
CCTTCACACGCCCTGAGAGAGAACAGTGGACTCTCAGGGT
CACACACAGCCCATCTGTCTCTGAGAAGCAAGCTGAGTGG
CCAGAGCTGAATAAACGGCAAAGGTTGACTAACCCAACTC
CTTCACTTCACACGTGGAAAAATGGTGGTTTGGAGAAGAG
CCCTGACTTTCACAAGGTCACATCCCTGTTATCAGTGTCA
GAACCAGAACCAGAATGAGGGAGTTTTTCACCCCCAGTCT
GGGGTGACTTCACTAACCATGACCGCCTGTGGATTCTTCA
ACAGCTCACTCTAAGTCAGATTGGCACCGATCACCTTGGG
AGGCACAGAGGAGGGCAGCCCAGGGATGGGTGGATTTTAG
TGAGGTACGCGAACGCATGTCCTGATCAGGGAAGAAATGC
TCAGGAGTGTGATTCACAGATGGGGCAGCCTCTGCATGTG
GATGCAGCCACTAGGAGGCAGGCAGGAGAGAAGGGTTGGA
TAGAACAGTTTGCATCTGCCAGGCACCATGCTGGTGGTCA
CTTTACACATTCTTTTATAGAGTGCTCATGACAACCACTG
AAGCCCATTTTTCAAATGAGGCCCACGGATAGCACAGAAG
TAAATGAGGGCGGGGAAGCATCACAGAATCACAGACATTT
TCATCCACGCCTTGAGATTGAAGGAATAATAATGCAGTGA
GTTTTCCTAGAATCCATCTAGGAGCTGGAAGAAAGAAAGC
AAGAGGCCAGGGTGATGGGACTACAGTTTCAGGCCGTTTT
GGCAAAGAACAGCCTTGTCCCAACCACAGACAGTTAATGG
GTCATCAAAGCAGATGAGCCCAGAAGGGCAAAGTTGGGGA
GGCAGAGAAGATGCCTTAAGGCAAAGCTGGCCAAGACCTA
TGTCCATTGCAAGGGTTGCAACATGGACCCGGAATTTACA
GAAGCAAGCCCTTGAGACCAGTGGGATTCAGCAACTGAGA
CAGAATTGGGTAGAGGAGGACATGCAAACAGGCTAAGACT
GGTCCACAAAAAGGAAGCCACGCTTGGAGGCAGGGAACTA
GGAGAGACAATTCTGGAACTAAAAGGAGTCTCCACTGCTC
CTATAACTCCATTCTGCTGAGTCGGCCTCTGTTAGTCGGC
TGGAACTGGGGTTGGGGAGTGGAGTGAGCAAGGCAGAAAT
GTCCAGGGGTCATAAATCTCCACCCCATTGTCCTTGCATT
CATGTCACATCAGTAGGATGTGGCACAAAAGAATGATCTG
GTCCTGGGCTTAGGGCTCGCTATGTCATCCCTGCATGGAG
ATAGAACAGAGGCACTAGCCAGAGGCCTTGGCTTCAGGGA
GGTGTATCTTTGGGAGTGGGAACTAGTAGAGAGGGGTGAG
AGGGGTGATAGGGAAGGGTGAAGGGAGAGGCAGTAGGAAT
ACAGCATTGCATTTGGCCAGCCTCATTTCTGGCTGTGGCT
GTCCAGTACACCCCCTATCTCTAACTACTCAGAAAACTCA
AAACACAATGTGTTTCTCTCGGAAGTCTAAGATCCCAGCA
CACACCCAAACCCTCCCAATAGCTCACAGGGAAAACAAGA
GCCACTTCATGGGGTGTTATAAGAATTATTTGAGACAATT
TATATAAAACTCTTAATATGATGCCGAGGACACTTTTATT
ATATGCTTAATGAATTATAGTAGCCAATAGTATCATTTAA
TAACAAAATAAACTTAAAAACTGAAATTAGAACTCAGCAG
AATTAAAACCTGAATTTCTAATTCTTATCACGCAGCCACC
AGTGCACCCAGAGAGAGTTCAGGGTATATCTGTCCAGAGA
ACGAAAAGGGAGTCTCTATGCCTTTAGTATCTATCTTCAT
TGCTGAAACCCATGGCTTCTGCGAAGGGTAGGCATGTAGT
AGTGAGGGAAAGAGAAATGAAACAAGACAGAGAGGTGGAA
GATGGGGGAGAGATGCTGATTGTCAGCAGTCGGCTCATTG
CCAAAGAATGTTAGGGAAAAGGAGGGACCCTAAAGACCAC
CTCATCTAATACTCACTTACAGAAAAGGACAGCGAGGCTT
AGACAGGGGTAATCTCTTGCCCAAGGTCTCACCTCAAGTC
AGTGGCAGACCTGAAATTACACACTACACTAAAGATACTC
CCTGCCATCCTCTATTCTTTCCAAAAGGCTAGATAAATTT
ATTCCCCCTTAGAAAAAAAAGAAGAAACAGCCAGTGCTTC
TCAGCTTTCACAGCAGAAAAATAGCTGAGATTTATCCATC
CCCAGGATTGCAAAAGTCTAGACTTCTGTTTTATAAGCAC
TCTGTTTTGCTCTCAAGGGGCTACTCAGGAGCAGAGAAGA
CAGTTGGCTTCCTGGGGCATCAGAGAGGCAGAGGGCAGGC
CAGTGTGAAACCAAAAGCCCCAGGCCTGGAGGAGGAGAGA
CTTTTCAGACAGGACTGGGATCAAGGGTACATCCCAACAT
AGTTGTCTCTGACCTCTCGTTGCCCCCCCTCCCAAAATGC
AAGTCAGCCTGAGAAAGGAAATCGGCAGAGGTCTCCCTGA
AATTTTTAGATATGGGCTCATAATTTGGAGGTTATGGGTG
GAGGGAACAGCCAAAATCACACTGTTGCCTAAAAAAAAAA
ATTTTTTTTTAATTTTTATTTTTTTAAAAATTCAATACTC
AATACTGCCAGGTCCCCTGATGCTCATGGAGTAATCTAGA
CCCACAGGGAGTCCTGGCTAGGACTGGCCATCTTACCCAA
CCCTGTCAAATGGGCTTCCCCACATCCAAGTGGGTGAGAT
GCAAAAACCACAGCCATCTCTGCTCAGTGACTCCAGTCAT
TTCCCTATACCATCTGTGACTAAAATAGCCAAGAGAACAC
AGGGACTAGAAGGGCAGTGAGGCCCAGAGGCCATATCAGA
TACCACCTTCCACAGCCCAGAAGACAAGGGCAGCCTGGAA
AGGGGACAGATAACCTCGGTCTCTTTCCCCAAAAGGCTGC
AGCAACTCAGGACAAATCACTCCCTTATCCATTCCCTTGT
TCAAGCAAAATGGCCAAATAAGGCAGCTGGTAGACAAGAA
AACACTGAGTGATTTCAACTTTGGTAAAGAAAGATTCCAC
CCTGTTGAGGGCAAACAAAAAGAAAACCAAAGTTCCTACA
AAAAAAGACCCAGAGACAAATTAGAAGAAAAATACAACAG
CTGTTTGTAAAAAGCCATGCCTAACAGGCAATGTTAGTCA
TAGCTCAAAGCATCGTGTTTCTGGATTTGATCCAAGTTAC
ATCTGAGCCTCTGACCCTGCTGGATAAGCTCAAGTCACTT
CCTCATCTATCTCACTGACCATGGCACAGCTCAGTTCCCG
CCATGGCAAGAACACAGTTCGGCCCCCACATCCCAGCACC
AAATAACACATGAGGCTCCGTACACCTAAAGGGCCAGTAT
TTGGCCTATTTGCCTATTCCCAAGACTTGAAAGACTATCC
TGCCCGTGCCCAAGGACTGAGAAAAGACTCCATGTCATCT
CAGAGAGATAAGAGAGAAATGAGCTATTTAGTTAATTCTG
AGTACATTTCCTCCTGCCCAACCAACAGGTAAATTCCTTA
GAGGCAAGGATCTGGCCTTATACTTTTACTGCACTCCCCA
GTCCACGTAGTGCACAGGGCTTGGCCTACACCAAGTACGT
TCTAAGTATTCAGTGGACAAATGGCAGCTCACACACCCCT
CCCATCCCGCCTTCCTCTAGTCCTGGGAAGTAGGGCCTAC
CTCACCATACTGGGTGCAGTAGGTCTCAGGCTTGGTCAGT
CCACAGGTAGATGAAGCTCGGAGAAACCGGGTCCTCCCAA
CAAGCAGGTCCCCGACAGGTGGATAGCAGGCCCCACGGGA
GCAGTCTTGCTGGGCATGCAGGAGGCCAGGCAAGGCTGAA
ATCACAGGGATGCATGATGGTGCAGTCCAGAAAGAGAGGG
ACCTCGCAGGCCACCCCAGTATCTTTCAGGGAAGCTGACA
TTAGCAAGATTATATCCTCTCCCTCACTCAAGCTTCCACT
CGCTGCTGGTGGTAATAATTGCAGTATTGATACTGTTATC
TTTTGAAAGTTGATTTCATATTCTAGAACTCAAAACTTGA
AAAGGAGAAGAGGAGAAACACTGGCAACCAAAAACCATAG
ATGACCCTAAAATATGGCTTTTAGAACCAGACTGGAGACA
TAGACTCAGCCGTCATGACAAGGTCTGCAGCTCTTTCCAC
CTGCATCGTGGCCTCTGTCAGTAGCCCAGAGGAGGGCTGA
CTGCTGAGCCATTGGCGGAACATTAAGAAAGGCCTGCATT
CATTCTGCTCCTTTATCTTCAAAGCTGCCCCAGCCACACT
TTGTGAGTGCCCAGCTACAATTCACTGGAAAACAGGAACT
TAAGCCACAGTGGCTCTGGAACCAGCTTGAGAAAGGATGG
GAAACTGTGGAGAGCACTCAGGAAACCACAAACCACCCTC
GGATAAGAATAAGAAGACATTTGGGAGCCTTTCCAGAGTG
GCAGAGAATCGTCTTCCCCAAAGGCCCAAAGGAATGGAGA
AATCTCACAGGTGTCCCCAGTAGACAAGTATTCCCAACTG
AAGGGACTACAGGTGGCAGGTGATGCCCACACTTTGGTAA
ACTCTGCTCCTCCCTGTGGCTGTCGCCTCCCTGCCATATA
ACAGGGCCTGGAAGGATAGGAAGGGGTACTTACCAAAAGA
CAAGAGGAAGAGTGGTGTCATCTTCAGCCAATGGGGTGAT
CCCCAGAGAGGACCTTACCTAGGACACAGCAAAGCAACCT
GGGTACAATAGTGCAAACCCCTAGAGCACACAAGCCCTTT
TTCTTTTCTGTTTTGAGGCTCAAGTTTTTTTCAGAAGTCT
TTACCTAGGGTCCTGATCTAGGACACTTGGAGCAGCAGAT
ACATTTGTAGCTTAGAAAATGCTGGAGCTCTAGACCCTTG
TCTCAAGTGGCATGAGACTCACAGGGTGCCCTGGGAAAAT
CCCATCCCTTCCCAGACTCCAGCTTCCTCCTCTAAAATGG
ATGGGAAGGAGTGTGGACCCTGCCCTACCCCACACAGCCA
TAAGGACAACGTGGGGAGCAGGAAAAGGCTGGACCCTTTG
CAGGAGAAAAGCTGTAGGAAGTGCCAAGACCTAGTTCCCG
CCCCGAGAGAGAGGGCTGGCTTTTCTCAGGGCCTAGACCA
GCAGCCTCAACCCAGCCCCGCCCAAAGTGAATGAGTCAGA
GTGGCTGCCAGCCTGGAGGCAAGCCTTCTCCTGTCATGCG
CATGGCCTCCAATACCATTCAGGGCCACATTAAGTTTGAG
GCTTTGTGCCCACAATTCTGGGATGCTACAGGGAGAGATG
TATGGCTGTCTTTAACAAGTGAGTGAAGATTTCTTCTGAA
AGAGAAGCAACCCAAAATGTCTTCAATGATGGGCTGGGGC
TCGACAAGAGGGGTGGGGCTGGGAGGCCACAAAGCAGGGA
TTCTGAAGGAGGCTGGGGAAGGATGCTCGAAAGCCACTGT
GGGGTCCCGGAGGCAGGCCTGCCTTGTGGGAACATGCCCC
ACCCTTGCTCATGCAGTGACCCCCTCTGCCTTGAATTGGA
TGTTCACTCTGTTCCAATGACAGCCACAAACTCTTTTGGC
TGGGGTGGAGGGCTGGGGGCTTGGCAAGGCAGGGGCAGGG
TGGGGAACTGAGGACATTCCTGGCATCTTTAAATTATAGA
TCCTAATGCTTCAAAGTCATTCCTTCCAATCCTTCTCCTA
AAAGAGTCATGGGCCCAGGGAGGGAACATGTGGCCTGAGG
TTCCACAGCTAACGATGGCCTAAGAGAGACCCATCTTCTG
ACTTTCATCCAGTGCTTTCTCAGCTTTCCCGCCCCCGACT
GAAAATCCCCCTGGAAGTAGGCATTCTGAGCCAGGCCAGC
CCACCCTTTTCACTTCTCTTTTATGCTCAAGCCCGAATCT
GAACCTGCTTTCTTCTAAGCCACTGAGGTGCTTATCAAAT
GTGAAAAAGAAATCAAAACTGTAGCAGACATTTTAATCTA
GCTCACCTGAGTGAGCTCCCAGAAAGAGGAATAAATCAGG
CCCTGCAACCAGGCCCCAGGCATCCAGAGATACAGTCCTC
CTCCCACATCTGGCCCGCACCAGGCAGGTAAAGACAGGTA
ACATACCTTGCTGTGTGTTCTGCCGTTCTTTCTCCAGATC
GCTTGAAAGCTCCTCTTGAATGTGGGGGTCTCCCCTCCTG
GCTCCAGGTTTTTAAACAACAGCCTCACCTCTGGAGACTC
CCCGGCTGGGTGTAGCCCCACCGCAGGGCGGGTCTCAGGA
ATCTAGCAGCCGTCACACCCATCTGTCGTCACTGCACCCC
CACCTCCCAGGACGGGACTGGGCAAGTGGGTCGGTCGGTC
GGTCGGTCCCAGAGGCCTTGCAGTGAGCTCCACAATGCCC
GCCTGCCTGTGGGGGCTGCAAGGGGCACCACAAACAGAAA
GCACCAGGCACATGTAAGTGATCATCAGAGACCAGGATTC
ATAGGGTGGGGAAGGGCCCTTGCATTTGTGCCAGGCAACG
AACTCAGCATTTTCCCAAGGCCAGCAGGGGTCAGCTTCTT
CTTGTGACCTGGACCACCCCAGACAGAAGATCAGGCAGAT
AACACAAAGATTAGGGCTTATATAGAGAGTTAAAGCCCCA
GATATGTCACTGGGCTGGAAGGTGAGAAGACTCAAACATC
CAGGACCCTGGAAAGCACCATTCCCCTCCCCAGTGAAAAA
AAAAAATGAAAAATCCCAGCTTCTTATGGAATTTGGAGTG
TTCTTAAAAGGCAAGGTTCACCAGGAAGGATTCAAAGCTC
AACTCATCCAAGGAAAGCTTAAGAGAAATGAGCAGAGTAA
CTAAATGGCTCGCCTCCAGCTCCCTCCACAGGGTTGGCAG
GGAGCCCTGGGACAGGTAGCTTCCTGTGAGTCACTCCTCC
CACCTGTGGGGAGGGTTAGTCTCCCAGCCCCTCCCTCCCT
GGGCAGGAATGCCTGCCTGGAGGGCCAGAAAACAGCCCTG
ACCACAAATGGTGGAAGGAAAGGCTGAAGCATAGCTTGAC
TGACAAAGTCAAAACAGACTTTCCCTGGCCTCCTGCCAGG
CCTGAGAACACAGCTTCTTTTGTGGGCTCCTTGCTCAGGG
CTCCTGGGCTTCAGGCCACTGTAAATGGAAGTGGCAGGTC
CAAATTGAGAGGCTAGTCTCACAGGACACTCTTTCCCCCA
GGTTAGGGTCGGAGAGCTTTTAGGGAAACCTGGAGGGTCA
ACCAGTCCATATCTTGGCCCTGGAGAGCCTGCACTGGCAC
CGTTTTGGAATGCTAGGACCTCAAAGTTGCTATTTAAAGG
AGCTTCTTAACTACTATTCCACTGCGTCAGTGTCTCCTAA
ACAGAAAGTTCTCTACCATTGGAGGGTTATGTCCAAGAAA
TTGGCTTGAAGACACTTAAGGGGGAAATGTAGAATTTTGT
GGATTAAATTGGGCATTTCTAACCCTCAGATTCTAATTTA
GCATAAGTTCAGGTAGGCAGAAGAAATAGTGTAATTAGCA
AGTGGGCAGTAAGTTGTTGATGTCAGTTGATGCTAATTGA
GATTCCAATAAATGTTAGAGTCTTGCCCCCTGTTAAGCAT
TCCAGTGAAATCTAGCTCAACTCAGCAAGTAAGGGTCAGT
AGAAGCAGTGTCCCTTCAACACAGAGACCTCCCTCAAGTC
CCCCACAGAGAAAGGTCAGCTCTGACACTGACACACCTGT
GTTTTCAGTTCTCCCACCTGGTGGTCTCTTTCTCTCCACT
TCCCCAACTCCCTGAACTCAGAGCGCTCAGGAAACTTTCG
CCCTCTGCCCATCACCAGAGGATGTGACAAAGAACTCATT
AATAATTAACTCTGCAGAAGAGAGCAGGTGTTGCAACCCC
AGACCCTCAGAGGAGACAAGGCAGGGCAGGTGTGCAGTGG
GCCTCACCATGAGTAGCTGGGGCCCCTTAAATCCCCCTCC
TCCTCCCTTTATCTGAGGCCATGAGCTCAGGTAAATACAT
ATGTGGTGTCTCAGACTTCACAGGCTTGGGCAGGTCCTGG
AGTGGTTTGGCTTCCCAGGAGGGACGTGCCAATTGCTGTG
CTTGGCTCTCCCCCCACACTCCCGGCAAAGTCCAGGAAGC
TGTTTATGCAGACCCCCAAGAGCAGCCCAGCCAGCCTCAC
TCCTGAGGGACGCTGATCATTTCCAAGTAGGGATCCAGTC
CCCTGAGAACTCCAGGGCTCCAGGCACAAGCTCTGGAACT
TCAGAACCCAATTTGTTCAGTCAAGTAGCCTAAAATAGAG
CCTGAGGCCAGATCAGGGTCCGGCTAAGATTAAAGCTTTG
TGGTACTGTGGCTCGAGCCCCTCAGCATCCCCTGTGTGCA
CACCTTTCCTCTCTCCCTGTGCCCATGCTCCTATATCAGA
GCACTTATCTGCCCTAGAGCCTTGGCTTATTAAAATGTGT
GCTCAGGAAAGTGGCTAGTGAAGTCACCCCAGACTTCAGT
GTCCCTCAAACCTCATCACACCAAGGCAAATTCGGTCAGC
TCCCCCTTCCAATAATAATCAGAATCTACTTCTGCCCTCC
TGGCCTGAGCCTCTCTTCCTGGGACGTCTGCAACAGCCTC
CTCACTGACACACGGTCAAGTCCTAACACAGCAGGTTATG
TACCCCCAGCTCAGAATCCTCACATGCCCCTATCCCACTC
AGGGCCAAGGCCAGAGCTTTTTCAGAGTCTAGGGACCCTA
CACCACCTTCCTCCCATTATTCTTCACCTCTACTACAATG
GCCTCTATCCCTGTCTTAGCTCAGGCTTAGGGCTTCGGCT
CCAGCTGCTTCTGCTGCCTGGAATGCTCTTGTCCCTGGAT
ACCTACAAAGCTAACTCTCTGACCTGTTTCAAAGTCTTTG
TTCAGATCCTAACTTCTCAGTGAGGCTTACCCTAAACACA
CTATTAAAATTACAGCCAACTTCCCTGCCCCATCCCTGTC
CCCCATCCTAGCACTCCTAACCCCACCTGCCCTATATTTT
GGTGAGTTATTTATTTACTTATTTGGTAGGGGGGCATCAC
TTACCAGCTTCTAACCAACTATATAATTTATCTACTTATC
ATGTTTATTTTCTGTCTCTTCCAAACTAGAATGTAATATC
CAAGAAGGCAGAGATCTCTATCTTATTCACTACTGTTTTC
CAAGTGCCTGGCACATAGTAGGTGCTCAATACTTGTGGAA
TGAATGGATCCACACTAAAGTACAAACAATTGATATAGTT
CAATGCGTCCCCCGTGCCTTTTATGCGTAGTTGCATTCTC
GGAGGGGACAATCCAGGCTTTGGGCACTGGGATGGATTAC
TAATAGTGGAAATTCATGTATCAGCCAGAGTGCGGAGGTC
TTTTTTGAGGCACCTATCTCCAATTACAGAAATGTCACCA
TATTGACAGAGGCAGTCTCGTTCTTTGCCTGCTTCTCAGT
CATTTCTGGCAATGTCTCTGACAGGGTGTGGGGGTGGCAT
TCTAAGCTACTGTGTCTATTATCCATCTGTCAGGCTCAAA
CCGTCCAAGTTGCTAGGGAGATCAGCCAAGATCTGCTCAA
TCAGAGATCAAGGGATAGGGAACAAAGGAAGGAGGAAAGG
AGGAAGAAAAGGAGAGAGAAGAGGTTCAGGGGGCACAGGA
GAACCTGGTCCAGGCTGTGACTCTCAAGTGTTAGAGGAAG
CGGCACCAGGTGACTCAAGCTCAGGCCACACCTGAATACA
GTGAATCATGGCTGAGTCCTCGTCTGTGGGACAGGGTGGA
CTCCAGAACAGCCCTGGGGATTTGCCATGTGACTAAAGCT
GGCGTTGCCCTGCACCACAACACAACTGCTCAGCTGTCCA
GACAACTGGTCACACTCTTCTCTGTGCCTCCCCAGGAACC
AGGGAGAGAAAGTGGGCCTGGTGAGTTATGGAGGCACAGA
TAGGAGCGCAGCCTCAGGAGAGGGGAGGCTAAGCAGGACA
GAAGCCGCCTGTCATAAGTGACTCTTCCAAAGCCCTTCTC
CTCTCCCCACCCTCACCTATCCAACCTGAATGTTCACCCA
GTGGACAACTGTGCGTACAGCTTGAGCCCGAGGGCTGGGA
ACAATCAGGCAATCAGCCTAAAATCACTACAGCTGACGTC
TGCTGAGTGCTTGCAGTGCCCAGGCACTGTTCTGAGCCCT
TTGCATGTATCCACTCACTTAATACCCACCACAGCTCTGT
GGGGATAGACAATTATCTTTATCTTGCAGACAAAGAAAAT
GAGGCACATTTTCGATAACTTGGTCTTGGCTAGTAACTGG
GGATTTGAGCCCAGGCCATTTTGCTCCAGCACGCATATTC
TTAACCATTACACAGGGCCAAAGATGGGCCATATCGCCTG
AACTCCCAGAGTCCACCCTGGCTAATCCTTAGCCAGAGTC
CACCAGACTCTGGACCCCATGTCTCCCAATGTCTAAAAAC
TCCTCTTTGTTGGCCAGGCGTGGTAGCTCACGCCTGTAAT
CCCAGCACTTTGGGAGGCCAAGGCGGTTGGATAACTTGAG
GTCAGGAGTTCAAGACCAGCCTGGCCAACATGATGAAACC
CTGTCTCTACTAAAAACACAAAAATTAGCTGGGCATGGTG
GTGGGTGCCTATAATCCCAGCTACTAGGGAGGCTGAGGCA
GGAGAATCGCTTGAACCCGGGAGGTGGATGTTGCAGTGAG
CCAAGATTGGGCCACTGCACTCCTGCCTGGGCGACAGAGT
GAGACCCTGTCTTAAAACAACAACAACGGCCGGGCGCGGT
GGCTCACGCTTGTAATCCCAGCACTTTGGGAGGCCGAGGT
GGGCGGATCACGAGGTCAGGAGATCGAGACCACGGTGAAA
CCCCGTCTCTACTAAAAATACAAAAAATTAGCCGGGCGTG
GTGGCGGGCGCCTGTAGTCCCAGCTACTCGGAGAGGATGA
GGCAGGAGAATGGTGTGAACCCGAGAGGCGGAGCTTGCAG
TGAGCCGAGATTGCGCCACTGCACTCCAGCCTGGGTGACA
GAGCGAGACTCCGTCTCAAAAAAAAAAAAAAAAAAAAAAA
ACCCTCCTCTTTGTGCCCTTGTTCCAAACCTAGAAGCACT
GATACTGTCTCGGGGCTCCAGGAGTGACACTGATGCTGTA
CAGACATCGAGAACAAACCCCACCAGGTGCTGCCTCCTTA
TTTGTTTTCCTTATTGACAACCTCTCTTGTATGGGTACAG
ATGGAGAAGGTGCTGGCCTCCAGTTCTTTCATCTCAGAGG
CTCCAGCACATACCAGCAGGGTTTCCTCCCTCATACCAAC
AGGGGTGGCTCTGACTAAGGACAGGAGCATGCCAGGAGGC
GTGGGAAGACAGAAGGTGACCGCAACATTCTGGTGAGCTG
ACAAGGTGAAGCAGAGGGCATGATGAGAGGATGACACAAC
TTCCCCTTTGCCAAAGGAAGGAGATCCCCCTGCCCTGACG
TCAAGAGCCTGGGCCACCTCACAGGCTGCAGCTTCTTCTG
CTCTGTCTCCCAGTGTGCCCTCCAAATGGCCCAGCCCTCC
TGAGGGGTACAGCCCAGTACAGCCTACCGCCTGGTGGAGC
CATATGCTAGCCCATGGCTGGCTGGCTCCCAGAGAAGAGA
GAAGAATCTTTTCATTCTTACCACCTCTATCCCCTCCCAT
ATTTCCCAACATTCCTCTGGCGGACAGGCTGGCCTATCAC
CACGCCCCCTCCTCTAACCCCAATCACCTCTGTCTCTATT
CTGTGATTCTATTTGGTCATTGACCTCTGGGGATTAGGTT
ATTGGGATCTAAGTCCAACCTCTGTGACCTTTGGATAACA
TTTGCCATGTGTAGTTGGCCATGTGGCCATGGCCCAGCCT
CCGTGGGAGGAGACATATGCCTGTCTGAAGGGGCACCTAG
CCACGTGGCATGCTAGGTCTGACAGGTCGGGAGCTTCTGG
GGAAGAAGGAGGGAAAGCAATGGCTGAGAGTGAGCTGGGG
CTTTTGTGTCCTGAAATCTGCTCTTGAAGCTCTCACAGGG
CTGCCCCACAGGACTTTCAAATTCTAAATATGATCCCTGA
AAGGGCTACTAGACAGACAAACTAAGTGTCCTAACGTTTA
AATTGGCATTTGGCGGCTGAGTACGGAGAAATAAGCACCT
TGTGGTTTGATGGGGAAGAGAGAATGGGTTCGTCTGGCTT
CTTGTCTGGAATCAACACCACCTAAGGGCTTTTAATCAGC
ACCTGCCCACAGCGCCTGTGGCTACACTGGGGTATGCGTA
TGGACTTGACCGTAGCTCTGCTCTGCTACTCAATAGAATC
GTAAACTTGGGCAAGATCCTCTCTGAGCCTCTGTTTCATT
ATTTATAATTAAAGGTATTGGATTCTAATGGTTCTTACTC
AGGCTGCCCCTCAGAATTACTTGGAGAACATAACATATCA
TATACCAAGACCAGGCCTCACCCAGAGAATTATTCACTGG
CAGACGGGCAGAGACATGTTTTTCAAGCTCCCTAGGTGAT
TCTAATGTGCAGCCAGGATTGGGAAATACTGAAGCCCCCT
CCAGCTATAGGATGCTGTGCCCTCAGTGTAGGGTGGTGCA
GGACAGTTGTTAAAAGCCTAGACTTGAGAGATGAAGGCTG
AAGTCCTGGTTCTGCACTCACTATCTGTGTGACTTTGGAC
AGCTCATTTAATCTCCGATAGTCCCATTCCTGCAATGGGA
ATAATGACAAATCTACCTCGTGGATCCTGTGAAGATTAAA
GGAAACATGCATAATTGTCAGCAAAGTGCCTGGCTAGGGC
CATGCTCTACAAAGGGTGTCTGACCCCATGTGTGCCTCAC
ACACAGATATTGGGCGCTATGATCAGCAGTCGTTGCAGCT
GCTAACATAAAGCAACTAACACTCCCATCCAGATGGCTTA
TAAGTCACTCACTGGGCAATGAGCAGGCTTGGACCATTCC
TCTTCTCCTCCTCCAGGGAAGCCCCAGGCCCCAGGCTGAG
CATCTGTGCTTTGTGCATTCCACCCTATTCCTTAGGCGCT
GTAAACTCCCCAGTAGCCATGACCTGGACCAGAAAGAAAG
AGAAGACCCCCAGGGGGACCAGTCAGAGCTAAGCTCCTGG
GAGTAGGAGGATGCTTCCAGCCTTGCTGGATAGGGAAAGA
CAAAGGGTGTGAGGGGAGGGAGTGTTTACAAACACAGAGG
ACAGAGGACAGAGGGGCAAGTATCAGCTAATGGACTTATT
GTTTTATGGCCTTAAAGAGTTAGTAAAACCAGAGTCCAAC
CTCTGATTTAAAAAAAAGAAAGAAAAAAAAAAGGAGTCAA
AGCTAGTCTGGACAGCAGGTTTGCAGCTGAACTCAGGATA
ATCGCAGGAAGTCTGATGGCAGTAAAGAAAAGGCACTTCT
TCTCCCGGGGCCCCTGCCTTCACCTATCAGACAAGGGTGA
TGACTCTTTACTTGATTTAACTCTTTCCCTTTCAAACAGA
ATTCAAAATTGCCCCCTTCTGATCTAAATATCGATAAAAA
GATTTTTATAACTTTGGAAAATGTTTAGGAGGTACTACTA
GCTGGCAGAAAAAACGAAAACAAATTTACCCCAAATCTAT
TTCACTCTAAAGAAAGAAGTACTCAGAAAATAAATAAAAT
GTTAACATTTCTCCTCCCTTTCTATTTCTCTGTGTGCTCT
CTTCTTCCACAATGAGCGTATTTTACTAGAATAATCAGTG
ACAGTAAGGTAAAAAGATTTAGGATGAGAAGAGTAAATCT
TGTTCACTACAAGTCATCTTTGCTTAGTCATTCCTCTCTC
TGCTCCCTCCTTGACCTGAATGCCCTTTCACTAAACCCAC
TGACTGCCTGAGAGTATGCTGTGTACGTTTTCTGAATCAT
TGCAGATTTTGTAAGATAGGATTTTCCATTTTTAAGAAGT
ATTGCTTCTTGAGGCAGAATTTGTTACGCCAAGAGAGCAC
TTAGCACAGTTCCTCAATAAATGTTGTGGGAGGAAGGAAA
GAAGACAGGAAGGGAGGGAGGACTGAACACATGAGTAACT
ACCAGCACCTTATTTTCCTGCTTCCTAACTGCTTGTATAT
GTGAGGACAAACCAAAAAGAAAGAACTAGAGTCAATTCTC
ATTTATCTATATTTTGGGAGAAAGAAGTAAGGATAACTAA
AATTACCACTCTCATCCAAATTTGCCTCTCCCATGGATAT
CTCCCAGGATAATGATTTTGATTTTTCCCATTGCTCACTC
AGAACTCTGTACACCCAGCAGCTCATATTGTTCAAGTATA
AATGTGTATATATGCCCAAGATTGTGATGTTACATCTCTG
TGTCATATTTGTGTACTGTTTCCAACAAAAGACCATGACT
CCTTGTAGCTAGGATTGCCAAATAAAAGAATCACAGTTAA
AACTGGATCTTGGAATTCTTTGTTGGTGTAAGTAGGTTCC
AAATATTGCACAGGGAATACTTATACTAAAATATGTATTG
TTTATCAGAAATTTTACTGAGATTTCTGTGTTTTTATTTG
CTATATCTGGCAACCTCACTTGCAGTACGTTGTTTATCCA
GTTCCATGACTGCCAGAATTTTTTCCTAACCTGGTCATCT
TCCTCTAGAAAGTCCCCCATCTGTTAGTAATCTTCCAAAA
TATAATGGTTAGAAAGGATCACAGGTGCCCTGGGTTTCAG
ATGCCGTGACATCATGGTGGCATCCTCTGGGCAAGGGCCT
CTTTGTCAAAGGCCACTCCAGGTGAAGGACTGAGAACTAA
ACCAACAATGCAGGGAGAAGCCTGTCCCTCCATCATCAGG
AGATGGCATGAGTGCTTCTTGGATATTAGAGACTGTATTT
ACCCCTCTGTTTAAGCACTACTCCAGAAAGAAATATCTGT
GTTTTTCTGAAAGAACAGAAGGAAACAAAATATTTTTCCA
ACTCCTCCTATGAACCAGGCCCCATGGTAAGAAATGTATA
CACAATACCTTGTTTAGGCATCCCTCCCTGTGGTCCTTTA
AGATGACCCTTTCAGGAAGATCTTATACTCCCCTTTTTAC
AACTTCACCATTAAGTAGCTCGCACAAGATCACAGAACTA
ATACTTTAGGATATGCTTTGCTACGGTAATAAATCAAACA
CAAAATCTCAGCAGCTTAACATAACAAAAGTTTATTTGTG
GTTCACATAAGGAAACATGCAAAACAATGGTGAGAAGAGG
GATCCTCTGTTCCACACCTCACTTAGGCATTTCTGCCATC
TTGTAGCTGCACCCACCAGGACACACGGCCTTAAAGATCA
TGGCAGCAAGGTTAGATAGGGCATGGCAGACCTCTCCCAC
TTATTCCACACTTCAGCTCTGAAGTGACACAATCAGTCTG
GCTTACAACTCGTTGACTGGAACTACTCACAGGGGTCCTA
GGTAATTTTCCTATGTGCCCAAAAGAGGAAAACAAAGCAG
GCATGGTAAACACATAGCATTGTCCACCACGACCAGTATA
TAGTGAAACCAGAATTCAATAGCAGATTTTTTTGTTTTTG
AGACGGAGTTTTGCACTGTCGCCTAGGCTGGAGTGCAATG
GTGCCATCTCGGCTCACTGCAACCTCCACCTCCTGGGTTC
AAGCAATTCTCCTGCCTCAGCCTCCCAAATAGCTGGGATT
ACAAGTGCCGATCACCACGCCTGGCTAATTTGTGTATTTT
TAGTAGAGACAGGTTTCGCCATGTTGGCCAAGCTGTTCTC
GAACTCCTGACCTCAGGTGATCGGCCCGCCTCAGCCTCCC
AAAATGCTGGGATTACAGGCATGAGCTACTGCACCCAGCC
CCAAGAGAAGATTTTTAAGTTTCCAAAGTCTGTGCTCTTT
CCACTACATTTGGCTAACCAAGACTGAGGGAATCTACTTT
TCACCCAAAGGAAACGACATATGGGACAATTTATAGAAAA
CGCAATCTCAAGGAAACTGGTAGGAAAAGCTGCTGTGGTG
AATATTCTAGATTTGCAAAACCTAGAACACAACAAGAATG
CTCTCCTGAAAAACCTTAAAAACATAGATGAGACCTCTGC
AAATTACAGGCCAAGGATAAATATTTATGAGACATGTATG
CCACCTCTTCAGTCTCTTAAAGACATACCGCTGGAAGTGA
GAGAAAATCAAGGAGAAGATTCTGGTCTGTTGCAGGATAA
TCGATGATTCTGGTTGGCTCAGGACTCTCATCATTTTAGC
ACTGAAAGTACCACATCCCAGAAAACCCATCAGTCCCAGG
CAAACTGGAATACTTGATCACTCTGTTCGGACAGTCATAC
TTTTCCTCCAAGTTTTTAAAAGTGTTACCTCAGGTGGCTC
AGTAAACTCTGCATGAAGATGCACAATGATCTGAGAAAGT
AAAGTTTGCCTTGAGTCCAGGAAAAACTTGGATAGAAACA
GCACATGGGAATAGCAGTTCCCTTCAGGGACTTGGGGAAG
AAAATAGTATTGCCAGGATGGCTTTTGTGCAGGAGACTCT
ACTCCACTGCTGCAGCCTGACGTGCAGGAAGCTTTTTGCA
GCCACGTCACACCACAGACCCATATTGAGCTTGTAGAAAC
TTTAACAACTCTGTCTTTTTCAAGCCAAATACTGTTAAAA
CAGGTTGTTCACTCTTGAATTTGGTGCCATTCTTAAGATA
CATGTGAGCATACAAACAGGCGCACACATGCCTTTGCACT
TTTTCCTGCTACATTTTATCTTGTTAGTTTTGGCTTGTTC
TCCGTTTGCTAGGCGTTGGATTTGGTATGGACTTTATCCT
GTATACTCTCCATCATCTCCAGGTTACAGTCCAAAGTCTT
CAGCCAGGTACCCAGGGTCCAGCTGAAAAAGTTGCATTTT
AGGCCCCAACTCACACAACCCCCTTCACAGACATGCTTTG
ATTTAGTCATCTGCTCTCTCAACCACACTTAGGTTTGATT
CATCCAACTCTGCCTGTCTACACTGCCCTCTCCACCTCCT
GTATACTTGGCAAGATCCTAAATCCAAGACTCAGATCAGA
TTCCTGGATCAGCGGTGGCTTCTCTGGCAGTCTCTGTAAA
TTCTTCCCAAACTCTAGGAAGTGGACCTTGACCTATACAA
CTCCATCAGCAAAGAGTTCCATTCTGTTTTGTCAGCCTCC
TTTCTAAATATCTCAAAGTTGCATACTTATGCTTGTTCAA
TGTTAATTATTTTGTGATTTGTCCCCAAACATGGATTATA
AAATCCTTGAAGTCAAGGAGAATTCTTGAGTTCGTAGCCC
AGTGTTTGCACATAATAGGTGCTCAATAAGCAGATACTGA
TTTCTTAGTAGGAACTCTTAAGGCAAAAGAAAACCGTAAA
AAGTGCTTGAAGAATATGATTCCATGAATATTACCCCATA
ACTCCCTGTTGGAACAACTTAGCAAGAAAATCACCCAGAA
AAAAAAATAATTTTTCCCCTAAAAATTGGAACCTGAGAAA
ATTCATGATGAACTGATCCACCTATCAGCAGAATTTCAAC
CCCATGCAGCCTTGAGTTACATGCCAACTTCCTACTCTAT
CCACCCTAGCTGGTACTTACAAATAGGAAGAACCAAACTA
GCAGTACTTTTGGTATTTGAGACTGAAATAGTTCTGGGAT
CAGGCCATAGATTTTAGTCACTTGAGCCTTTAAGATCCAG
CTTTTAGAACCTTGAGAATGAAAGAGGTAAATGTGGGTTT
AGGGGAGAGGAGGGCACAGATGGACAGAGGATCTTAGGAA
TCAAGTACCCCTAAACATGTTTTAAGAATTCTGTGTCACT
CCCAAAGAATTAGGCAACATGTGTATCAAAAAGGTCTAAC
ATTTGCTGTCTATCCCTGTGCTGCCAATGATAATGTGTCC
CACTGTTAGTTTCTGGCCCATTGCAGCCCTTGGCCAATGA
GCACCAAAGCCAATATGCTGAGAAGCCCCGCCCCACAACC
AAATGGGGTCTAGGAATGTTTGTTTCCCTAAGTCCATTGC
CTGGGGATCAAGAGTATCCCAGGAGCTGACATGAGCATTG
AGGGGCAGCTTATCTCACCAACAGTCCCTCTGTGTGTTCA
AACTGCTGCTTTTCTGGCCTTTCTGTCTAGATCTTTGACA
GTGCCTGTTATCCTTTTAGTTGTTCTGGGAGTCTGAATCT
CCTATCTGAATCCTCCTCGGCAAATCAGTCTGCATATTGC
ATATTGATACTCTTCCACCCCCAGCTCTGTCTGGTATTCA
CTCTCAGGGCCTGGACTTTTCTTCTAGTTTTCCTCATCAC
ATTTTAGCAGACCCTTCTGACTTATACCCTAGAAACACAA
AAACACCCAGAACCATTCATTCATTCAACAAATATTTACT
GAGTGCCCACCCAATGCCAGGAACCCAGCAACATAGTAGT
AAACAACTCAGACACAATCATTATCCAGAGGAAGTCTACT
GTGTCATGGGACACAGACATTAAACACATAATTACCAAAT
AACTTATTAATTTTGCAACCAGAATAACCTCAACTTCTTT
AGCCATCCAAGAGTCACTCTTTCCTCTACTATCCAAATAA
CAATAATTCTGGGAATTCTAAAGTTAGATGCTAATGTACA
AATCCATTCTAGTTTTTGCTGCCCCCAAACACTTCTAGCT
TTCTTATCACCATTTCTCTATGCTGTCCCCAATCTCTCTT
TCCTATCTTGGCCCCCAAAGCAAAGCATGAACACATGGTC
TTTCCTCCATTTTCCAAATAACAAAACACATAGCTGTTGA
GTTTAAGAAACTTTACTGAAAGTTAGGAGAAGACATAGGG
AAATGACTATCCAAAAATAAGTATTAGCTCTCACCACACC
CAGAATCCATGCAACATCACAGCATGTTCTTTCTGCCATA
TCCTGAGCTCTGAGACTTCACCAGGTTGCAGAGGCCATGG
CCCTCCCTCTTTCAACAAGAGTCCTCTCTTTCTATGAATT
CACTTCTCCCTTCCCACCCCATGAAGAAAGCATCTTACAA
GGCAACAACCCAAATGAGTCTATCTGCCTTGGGATTATAA
TCTACTCTGTGCTGCTTGCCATCCACGAGCCTACATTCAT
TCAGTCATTCATTCAGGAACTATCACTTACTTTATATCAG
GCATTGCACTAGGTGAGGAGGTTATAGCAACAAGTAAGAC
AGAGAAGACCCTCCTTCATAAAGAAGACAAACAATAAGCT
AGTAAACTAAAAACTATACCTGACAATTACAAATTTTGAT
GCTTTCTATGAAATATGAGAAAACCAGAATGGTGTGATAG
ATGGGTCTCAGGAAGGGAGGAATGCCACTTTAGAAAGGAC
AGATAAGAGAAGTCCCCCTGAGAAGTTTGACATTTGGGAT
GAGTCCGAAAGATTTAGGTCTGGATTCCCCAAAACAAGCT
AAGCATATATTTAAGGTACTGGTAAGGTAGAAGCATCAAA
ATTTCCTTTGAAAATGTTTATTTTTAATACATCAAAAAAG
ACATGGAAGTAGACCACTTACGAAAATGAGAATGCTGTAG
GCCCCTCCTTATACATATTTTAAAAATGTAATATTGTGTT
TATTTTTATTTAGATGGGCAGTGTAGGGGACCCTTAATCT
TTCCAGGGTTTAGGATCTCTAAAGTCATACTCAATCCCCA
GAATATGCCAGGAAGGGGTGTTCCAGGCAGAGAAGGAGCA
AGCACAAAAGTTCAGTGGCAGCAAAGAGCTTGGCCTCTTC
TAGGGGCAGGAAGAAGGGGTGAAAACAGCATGAGCAAAGT
TGCGGGTTAAAGCTAGGGTTGGGGGAGCAGACAGGGGCCA
GGTCACATAGAGGAAATGGTTCTCAACTCTAGTTATGTAT
GAAAAGTCCTTGGAATATTCTAACATTTTCTGATGCCTGG
GCCCTACTTCAGGAGATTTAACTGACCTGGAATGGGGTTG
AGGAATTGGTATTTTTTTTAAGTTTCTCAAGTGATTCTAA
CATGTAACCAGAGTAAAAAAACGTTGACGTGGGGCCTTGG
AACCAGCCAGAGGGACACAGTGTTGAATGGTGAAGAACAT
GGACCCTGGAACCAGATTATCTGGTTTTGAGTCCCATCCC
CACCACTGACTAGCTGTTTGATTCCCAGGCACTTTGCAAA
AGCTTTCTGTTCTTCAGTTTCCTCATCTATAAACATAGGG
ATAATAGTTTACCTACCTCACAGAGCTGATTGTAGGCCTA
GTAAGTTAATACATAGAAAGGTCTCAGAAGGCACACACTG
AAGATGCAATAACTTTTACTAAAATACCTGTGACTATCCT
ATGCTCTCCTAGAGATGGAAAGGGGTGGATGGAGTCAAAG
TGTCAATTTGATAGAACTAACAGGACTTGCTGAAAAACTG
GAAGAGGGAGATGGGGGGGGAAGGAATAAAAGATAGCTTC
CATGTTTGGGGTTTTAGCAATTGGGCGGAAAGTGATGCTG
TGTCCCAAGATGGGGAAGACTAGGAGGTAAACAAGTTTTG
AAGAAAAAAAATCAAGAATTTCATTTGGCATGCATTAACT
TAAAGACCCCCTATTAGATATCCAAGAAGAGACGCAAATC
AGACAATATGTAAGGCTGGAGCTCAGGAGAGAAACAAACT
TCAGATTCATTAGCATATAGAGCTGTCCTGTCCAATACAG
TAGCCACCAACCACACATAGGGGGCTATTTAATTTAAATT
TAGATTAATTAAACAAAATTAAACATTCAGATCACCAGTT
TTCACCACATTTCAACTGCTTAAGAGCCTCATGTAGCTAG
TGGCTACCATATTGGACAGCATAGATATGCAACATTTCCA
TTGCTGCAGAAAGTTCTGTAGAGCACTGAAGGAGTCTCAA
ACCATGGAACTGTAGGAAGTCATCTAGGAAGTGGTCCATG
ATTCTGGCTACACACTAAAATCACCTCCAGGAATTCAGAG
TTGATTTGTCTTGGGGAAGTCTCAGGCACTGGTAGTTTTT
AATAACCCAGGATGATTGTAAAGTGGAGCCAGGGCTGAGA
ACAACTGACCCAGGGAAATAACGCAGGAGAAGAAAGGAAT
CATGGTAGCGCCTGGATTGCTTCAACAGTAGGGGTAGTGA
CCTCAGAACTAATCTTTCTCTAGAGCTCCTGATTCATGAT
TCACATACAACTATCTGATGAACATCTTTGCCTGCATGTC
CCATAAACAGCCCAAACTCAATAAAACCAAGATGGAACTC
ATTTTTCTCACCAGAGGTGTTCTTCCCCTTCTCATTCCCA
CACTTGGGAGTCACCCCAGTGACTCCCAAGCCCCAAGTGA
CTCCTCTTCCACAGCACAAGTCTGCCAGGTTTTCTGATTT
ATCACTCAGTCTGTCTCTTTCTCTCCCCATTACCTCTGTT
TTGGCCCAGTTCTTCACGGTCTCCTGCCTGAATTACTGTA
ACAACGTCTCACTAGCTGCCTTTAGTTTTGCCCCTCCCTT
ATCCATCCTGCACTCTGCCACAGTGATCTACTTAAAATGC
CAATCTTGCAGTGTTTTGCTGTGTAAAATGTATCAGTGAC
TCTCATTGCCTATTGGATACAATTCAATCGAAGACAGATT
GGTCACTATGTATCAAACACCTCAAAGGAACTATGCACTG
CCCTAGTTCTGAGAACACCGCACTGAGCAAGACAGAGAGA
GCTTCTGAATAGAACTGCAGCCCTGAAATGGGGACAGACA
ACAGAGTTATGAAAGGGAAAGTGAGGTGGCCGTGGGAGCA
TGCAGCAAGGGCAGCTGGCCTTTTCTAGGTGAGAGGAAAG
GTCTTCCCTGAGGAAATGAGAGAACAGTGACACTTGGAGG
ATGAGTAAGAGTTCACCAAACCACAGGGGATGAGGAAAGT
GTTCTCTCCACATGGAAAGAACTACATGGGGAAGGACCTG
AGTCTGCAAAGGAACAGAACAGTGTGACCGGCACCCAGAG
AGTGAGGGTTGAGGGATATGGGATGAAGCTGGAAAAACAG
ACAAGGACAGGATGGTGGGTGGCTTATATGCCATGCAAAG
AATCTGGGGCATTCCAAAGGGCAAAGTGGGGATCCACTGA
ACGATTTTATTTTTTTATTCCACTAATTTTTGCTAACCAC
TGAAGGATTTGAAAGAGAAGAGTGACATGGCCAAGTCTGC
ACTTTTTAAAAAGACTACACTGGCTTGAAGTGGAGTAGAG
TGGCCAAAACCTGAGGCAGAGAGACCAGCCATACTAAATG
GTCTGGGGGAGGCAATGAGAGCTTAGACTAGAAGGGTGCC
AGAGGAGATAGAAAGCAGATTGAATTAACAGATGTTTAAG
AGGTAGAATGATAAGTCTTGGTGATTTTTGTTTGTTTGAG
ACAGATTCTCGCTCTGTCGCCCCAGGCTGGAGTGCAGTGG
CGCGATCTAGGCTCACTGCAAGCTCTGCCTCCCGGGTTCA
CGCCATTCTCCTGCCTCAGCCTCCCGAGTAGCTGGGACTA
CAGGCGCCCACCACCACATCTGGCTAATTTTTGTATTTTT
AGTAGAGATAGGGTTTCACTGTGTTAGCCAGGATGGTCTC
AATCTCCCGACCTCGTGATCCACCCCCCTCGGCTTCCCAA
AGTGCTTCGATTACAGACGTGAGCCACAAGTCCTGGTGAT
TTTTCACATTGGAGAGGTGATGGAGAGCGAGGAGGAAAAG
ATGCCTCCTTGACTTCAAACCTGAGCTGCTAGGTGAATGG
TGCAGCTTAGGTTAAGAAAGGTGGTTACAAGTTTATGGGG
TAGAAATATTGAATTTGGCTTTAGACACAGTAATTCTGAT
ACCTGCAAGACATCCAAGTCAAAATGTAGAATAGGTAGAG
GGATACACAGGTCTAGAGCTCAGACTTCTAGGTCAACTGT
GTAGAAGCAGCAATGGAAGCCCTGGCAGTAAATTAAATCA
CTGAAGACAGCATGTGGAATAAGAAAAGGGGCTCCAGGAC
TGAGTCCTGAGAAATGCTGACAATTGTAGGTTAGATAAAG
AGGACAATTGAGATAAAGATCCTGAGTTTTGTCCAGAATA
GGATAAGAGGAAAACCAGCAGAATATGGTATCATGGAAGC
AAAGGAGAAATGTGTTTCTAGAAGAAGGGAGTGGTCACCA
GTTCCTAGGCATGGCATGAGTAAGTGATTATTGATACCAC
TGCTCATTATCTGGCTCCTACTTACTGCTTCCTGCTCATT
TTCTGCCATTTCCCAAAATCCATCCTCTATGATTTAACAC
CAACTTGTCTAACTTCTCTTGGACCATGCGATGCTTTATC
TTTCATCCTCCCTTTTCATATGCAGCCCCATCTCATTCAA
GGCCTCCCCATGCCCTGAACAACACCCTGTCCCAGAACCA
CTTGGTGAATACCATCCATCCTTTAACATCCTAAGCCTAT
CAGGAATCATTTACGCTTAGGCCTTCTTTGACCACCTCCT
CCACAAATGGAATCAATACCTGTCTCATTCTGTTCTTTTT
GTTCATCTGGTATAAATTTCTATTACGGTGCCTATCCCAA
TATATGATAATAACTTGTTTACAGTCTGTGTCCTCTACTT
CACTATAAGCTTTTTGAGGGCAAAAGCTTTTTGAGGGCAG
ATGCAGTTTGTATTGTGCTTTTTTTTTTTTTTTTTTTGAA
ACAGAGTCTTGCTGTCACCAGGCTGGAGTACAGAGGCATG
ATCTCGGCTCACTGCAACCTCCGCCTCCTGGGTTCAAGCG
ATTCTCCTGCTTCTGCCTCCCAAGTAGCTGGGATTACAGG
CACGTGCCACCACACCCGGCTAATTTTTGTATTTTTAGTA
GAGACGGGATTTCATCATGTTGCCCAGGATGGTGTTAATC
TCCTAGCCTCCTGATCCACCCGCCTTGTCCTCCCAAAGTG
CTGGGATTACAGGTGTGAGCCACCGCACCTGGCCTGTATT
CTGCTTCCTATAACTATGCTTAACACAGTGTCAGGTACAT
GGCTGGCTTCAACAAATATTTTTGGACCTTACTAGAAGCT
ACCTAAACGTCACCTGAGGAATGCAAATGTCCTGGGCTGG
GATAAAGCATCATGGAAATTGCTGACACAGAGCAAGAGGC
AAAGACAATTGAATAATAACAGCCATCATTTAATGATTGC
TTCATTTGTGCCAGAAACTGCCTAAGTCCCTTGCAGAGCT
CTATCTCATTCACTCTTCAGCATACTCTGTTTCATAGGCG
CTTATCGTCATCACCACACCCCATTTAATAGGGGCTATCA
TAACTATCACTTTACAGATGCAGAAATAGAAGCTATAGAA
GTTAAGTCACTTGCCCAAGGTCAGGCCCTAGCAAATGGAG
GAGTCAGGATTTGAAGGAACCCAGGTTTGCTTGACTTTAG
AGACCTATACCCTTAAGTCCAACTGGCATTTGAGCTTGGG
GAAAATTCCTTGTGCTGATTCAAACTGGTAAAGTACATTG
TTTAATCTGGAAGTGGTATGTAGGCAGCAGGGTGCAGGTA
ATTCTAACCACACCACCCATGGCTATTCAAGGCTCCCAGC
ACAGTCTGCATGCCCCAGCAGCTGGTGGCTCTGCTTGACC
AAAAGTTATGAAGGACAAAAGCAGAATGCCTATAAAGTCT
GTTCCTTTGCCTTGATTTGTACCAGGGGCAGGCTGGAGGG
TGCCCAGAATGAGCCAATGGCTGCAATGTGAGACACTAAG
TTGGGAGTGGAAGTGAAAGGTCAGGAGACCAGAGCGGAGG
AAACTAAGCCAAGTTGCCAGGTCTTGGGCAATTTCAACAC
CAAGGCTCTGAGCCAAGGACAGGCTACTGTGCTTGAAATA
ACTTCCCAAGAGAGCCTTAACTGGTCACTTTGCCCTCTCT
ATCTCAGCACTGACTTTTAGGTCAATGTAACTAATATTGA
TTAGCCCCCTATTCTATGTTAGCACCACGAAAGATACAAA
GCTTTGGTCTTCCACAGAGCTGAGGCAAGCCCACAGGAAA
CAACGAGAGAGTTGTACAAAACGGTAATCAATCCAGTGCC
AACCTGTACAGTACAAGCCCCAAAGGCAACTGAAATTCAC
AGAAAGGAGAGATCAGGGTGTGCTGCCATGGGCAGTGGTA
GCTTCTTGGAGCACAGGAACTTGAACTTGACCTCAAGGAA
GAAAGGAAGACAAAGTAGAAAGAAGACAGCATTTCAGGTA
GAAACAACAGTGTGAGCAAAAATAAATGAAGAGCAGCAAT
GAGAATGAATTGTTTCTTGGCCTGTGAAGAAACCTCTCTG
TGGAGCAAAGGGCTATTGTGGGAGAAGAACAGGAGAAGAT
CAGACCATAGAGGTCCTGAATTCCAAGAATACTAAATCAA
GCAAATTCAACATGCAGGATCCAGGAGTCCATTATGTGGA
CAATGAGAAATGATCTTGGGCTTTAAACAGGCAGTTGACA
ATAAAAAATTAAATTTTAGGGAGATTCATTTGGTGGTAGT
GTTTAAGATGAATTAGAGGAGAAAGGATTAAAAGCAAAAC
ACCTGTCCCCTCAAAAACCTGAATGCTTCTTTAAGCATCT
ACTAAAAGTTGGACTGCATGCAAAAACAAACAAACAAACA
AAAAACAATCCCTTCCCTGCCAGGCTTCACAGTCCAATGG
AAAAGCCATTCATTAATCCCATAGTTACCCATTAAGGACC
TATTATGTGCTAAGAATTATACTGGGCACTGAGGACACAG
TGAGGAGCAAACCAAAGTCCCCACCCTCATGAAGCCTATC
CTCCAATGCACACGGAAGACAATATAAAACCAAACCATTA
AGTACATCCACATAGAGTCAGGTAAACAAGTGCTATGAAG
AAAAAGAAAGTAGGGCACTGGGTGGAGAGTGGTGGGATGC
AGTAGTCAGGGAAGGCCTCTCCAAATAACTGCCATGATAT
TTCAAGCCCAGAGAACAAATGAAACAGAGATGTCACTGCT
AGAAATAAGGATATTGAGAAGAAGACTTAGCTTGTAAGAG
TATAGAGAAGGTAAAGAGTCTTGTTTTAAGTGTGTCAAGC
TGTGATAATAGCAGGGTATCCACACAGAAATATCTAGACT
CTAGAACTCTAGTCTATAAGACCAGAGGAGATAGAGGCTA
CACATATAAATTTCAGTGTCTTCCATTGATATCCGAGTGA
TAAGCAACTTTCTTTCTAAAACTATGAAAGTAACTAAGGA
TCTAAAAAAAAAAAATTTCAAGTGGGGTAGTCTTAAAACT
ACAAATAGTCTTGTCATATCTCCTATGATGACTCCCTCCC
TCCAGCTGCCTGGAGTCCCAGGGATGGGCAGTGACTTTGT
GTAGGCAGCAAGCAGCTGGTAAAAACATAATAATTATATT
ATAATAATTATTATAATAATAACAATAATTATTATATAAT
TATTATTATAATTGTAATAATTATTATATAATTATTATAT
TATAATTGTAATAATTATTGAATTGTAATTATTATTATTA
TTATTATTATTATTGAAGCTCATTTAGAACTAACCATCCA
AAAGACCTCTTTCCCCTGTGTCTTCAATCCCCAAGGCAGA
GTGGTAGGGACAGTTCTATCCCTCCTCTGCACTTACCCCT
TGAAACACACACACCCCTTTGTGACTTTACCCTCTGCAGA
TGGCTCTGAATGTCTTAATGTCTGAGAGAAATGGATTTAG
AAAGCAAAATATAGAAATTTTAAACTAGCCCTTCCTACCT
TCCTAGAAGTGGCAAGAGTTAAATGTTGAGATAGACTCAA
GGGTAGGATGACTATTTCAGTTTGCCTGGAAGCATCTCAG
TTTTAGCACTGTGAGTCCTACATTTCAGAGAACCCCTCAG
CCCTGAGAAAAATAGGATGGTTGGTCACCCTATGGCTTGG
TTTGACCATCATAGCTATAACCTGTGTCTTACCTGCATGC
ATGACACAACACAGTGCTTTACTTCCCTAAAAATGACATC
AGCCCCATTAAAGTATGTGTTTACTTTCCAAGCCCTACCT
AGTCACCTTCTACCCTAGGAGCCAGGTTCTCTTTTCCCCA
CCCAGACAGAGGAGCTGCGCTCAGAAATTCCCAGACATGA
GTTGACACTGGATTCCTTAACCTTCTACTCTCATCATCTC
CTGCTCAGCCCCAGCTACCACCTGAACTAGGAAGATCAAA
TCTACCAATGACCTCCGTCCATGGCACTTGCTGCCCCTCC
TCTGTCCAGCTGTTACCAATATAGCTGCTGGAACCTGGAG
GTCAAAGTCAAATTATCAAAAACAGGATCTGAGCTGGTGA
TGTGCGCTAACACAGCAAATCACAGGAAAGGGGAACCCCA
GGTAAATTACAGCCTTCTGACCTAGGAAGACATGTGGTTC
GCGTCTCTGAGTTACAGAAACACAGGAAATGCTTACTGGA
CCAGTCAATTTCAGAATTTTGGGTCCCAAGCTAGGCTGAC
TCACCTTCAGAATGGAAACCACGTGACAGCTCTCATATCA
GGGCACACATCACACTCTCTTCCAGAAGTCAATGGGTTTG
GAACCCTAACAGATATTGGGAAAGCTCACTAATCATTCCT
GCCAGTTATCAGAGGTTGCTCTGAAATTATAAGGAAGATT
CAAAGAAAATGCCAAGACTGATATTAAACTCGGCGGGAAC
CCTTGTTACAGAATTTTCCTGCCTGACAAGGTTAAAAGAA
CAATAAGCAGGAAACACAATCCTCCAGGAATAATCAATCC
TATTTGGCCCCGGTCACCTTGACTCAAACAGACTAAATTC
TAAAATGTAGAATTTCAAATAAGCTATTTAGATAACCTTG
ACCATTCTCCACACACAAGCCCTTGCCTGAACTATTAATA
GTCAAGGCAAAGGGTAGTTGTTATTGCTGCCTTTTTAAAC
TGAATCAGCTGAGAAATTGCTTCAGACCCCCCAAAGAAAG
ATTACTGTTAACAATTCAAAAACTGAAATATTTGATCCCT
GAGACAGCCCTTTCCCCCGACCCGCCCTTCAGGGCTCAGT
CTGACCGACTGCAAAGGCTGTTGCAAGATTGCATCACTGA
CCTTTGCAATTTTCTGGCCAGTTTGATTTCCCCTTCTTTC
CCCTGTCCCCTCCCTTTCTCTGCTTAAAGCCCTTTGGCCA
ATTTGCCTCTCCTTTTCCCCAAGTTTGCTAACCCTTTGGC
CAATTTGCCTCTCTTTTTCCCCAAGTTTGCTAACTCTGGC
ATATCCATAACCAAAGCCAAATTAGAACGCTCCCTCAGCC
CCAGGTGATTATATCTAATCCTGGTCAAAATCAATCCTAC
ATCTTCACACGTCCAAGAGTACTCACACTCTGGATTCTTA
CCTAAGCTGTCTACTACACGCCCTTCTGCCCACAAACTGC
TTCAAAGCTGAAGTTGAGCTGGAGCAGTGAAGTTGTACCC
CCAAACCCAGGAGAGTGGCAGAGAATTATTGAGGAGAGCA
TGAAATACTTCCATTCTAGAATGGCAGATGAACTTCTACC
AACAGCCCCTTCCATACTTGACCCCCCTACCCCCAAGCTC
CCAACTCCACTTCTCAAGTGGAAGTAAGAACAATTTGAAT
TTGAAGGCTGTTCCCTGATACATGGAAGTACATAAGGAAA
CAGCTCGCAGGCAAAGAGACTAATCTCTCTCTCTCTCTTT
CTTTCTCTCTCTCTCTCTCTCACACACACACACACACACA
CACACACCTCTGCGCATAAAAGCACCATCAATGAATAGTT
TTCTATCAACTGACTCTAGCCATACATGCATGCACCTCTA
AATAAAACCAACCAGGCAGGAAAGAAACAATATTAGCACA
TATTGCTTTATCCAAGCGTGACCTGTTCTGTTCTGTTACA
CATATCCCTCCCGCTTGCCTTCTCCTCTCTGATGCATTGC
CACACGCGTGGGAAGATGACAACCCTTCCGAATAAAAATG
AAAGCTTTCTTCTTTAGATGGAACCCCCATATTCCCTCAT
TATTTATGTCAGGCTGTCCTGGACACTGACACCAGTAAGA
AGGTGCCGTCGTGTCAGAAATGTCCGCGGACACCTCCGTG
GGCTCCGGGTCCTCCCCTGCGCTCGCCTGGAGTGGGACCT
TCGCGTGCACAGCGGCCCTCCCACGCGCCCCGCTGCGATG
GCCCCCCTCGCCGGGTCCCCTAGTTCACACAGTCGGAGCG
TGCGCAGCGCGTGGCCACCTCCTGCCAGGTCCCAGCCGGG
TTCCAGCCCCTCCTTTTCCCTCCTCTTCTTCCTCCCCCTC
CCCGTTCCCCTGGCTCTGACTGCACTGGCCTGGGCCCGAC
AGCCCAGGAGGCGTGTCTCGAAGAAAAGATATAAGCGGCC
CCCGGACGCTAAAGCGGTGCCAGCAGCGGAGTCTCCAACT
GGAAGAGCTGCAGCTGCCAAGAGGAGGAGAACGCTGAGGC
CGGTCGGACCGACGGACGGACGCGCTGACCGCCGCCAACT
GCAGCTCGCGCTGCCTCCCGCTCGCGCCCTGCCACTAAGG
TAGTCCGCCTTTCTATGAGCCCTCCCCAAGATAAGCTGGG
TACAGGGTGGCGGGAGGCGGCAGCCGTTCTTCGGTGGCTG
AAGTCCCCCTCCTACTGTCCTCCTGCATGCAGGTCACTCC
CGCCTCCGAGAGCCCAGAGCCGAGATGGAAACGGTCCAGG
AGCTGATCCCCCTGGCCAAGGAGATGATGGCCCAGAAGCG
CAAGGGGAAGATGGTGAAGCTGTACGTGCTGGGCAGCGTG
CTGGCCCTCTTCGGTGTGGTGCTCTGCCTGATGGAGACCG
TGTGCAGCCCCTTCATGGCAGCCAGCCGTCTGCGGGACCA
GGAGGCAGCCGTGGCGGAGCTGCAGGCCGCCCTGGAGCGA
CAGGCTCTCCAGAAGCAAGCCCTGCAGGATAAAGGCAAGC
AGCAGGACACGGCCTTCGGCGGCCGGGCCCTGTCCAACCG
GCAGCACGCCTCCTAGGAACTGTGGGAGACCAGCGGAGTG
GGAGGGAGAGGCAGTAGACAATAGACAAATAGACCGAGAG
AGGAAGGGAGAGACAGAGGGGGCACGCGCACAGGAGCCTG
ACTCCGCTGGGAAAGTGCAGGAGCACATGCTGTTTTTTAT
CTGGACTTAACTTCAGAGAAACCGCTGACATCTAGAACTG
ACCTACCACAAGCATCCACCAAAAGGAGTTTGGGATTGAG
TTTTGCTGCTGTGCAGCACCGCATTGTCATGACATTTCCA
ATACTGTGTGAATTATCTAAATGCGTCTACCATTTTGCAC
TAGGGAGGAAGGATAAATGCTTTTTATATTATTATTATTA
ATTATTATGATGACCACCATTTTGCATTTTGAAATAAAAA
TCTTTTTATACCATATCTCATCTAATTCCTGAGAGGTGTG
GTGTCCTGGGATGGGCAGCAGGGAGGGTGAGCAGGTGGGT
GATGGTGATGGGTTCTTACCTGAGCACTGCAGAGGGAGCA
GCTTCCTGAGGGTCAGACACTTGCTTCATACCTAGGAACT
GTGTAATAAGTTACTACATGCACATAAGTCTGTTGAGGAC
TTGTTTTTCCTTCTTGTTAGGGGTGGAAAGAGAGAAACTT
TTATACCTTCCATGAGATTTAGCATTTTAAGATCAAAAGG
TAGATCAACTTCTGAGCTAAAGTGTGTGGGAGATAACTGA
TTAATTCTAAGGCAGAAAAGCTCTTTGTTCCTCACATCTG
TGCACCAGAGGTTCCCATGGCTGATACCTTTTTCTTCCCA
ACTGTATTTTACAGAGAGAGAGAGAGAGAGAGAGAGAGAA
GAGAAGGGAAGAAAAGGAAGGAGGGAGGTCTGGAGGTGAA
GGGAAGGAAAGAAAGGAAAAACTATCTACCTGGCAGGACA
AGAGATAAGGTCCCAAGAACACCAAAGCAGATGATGAGTC
TAGCTCTACCCAGCCTTCCTCCCCATGAATCCAGATCATA
GTAAGAAACTCTGGGCTAGAAAGAGAAAAAAACTGGTTGT
TACAGATCTGAGTCCTCCTCCTCCAGTGTACACGGCTTCA
TCTGTATTAATAGCTAATTCAGTGACTCTATAGGGCTCAG
CAAAAGAAATTTTAAACTTCAAAGAAGTAGCCAGGAGCCA
GAGGCATGGCCTTGATGCTAGTCTCTTCACACTTTTCATG
TCACCTGTCCTAGTCAGGTACTGACACTTCACTCCTTTCA
TCAACAGCTATGCATTTTTGCCAAACATATCACCGGTTCA
TACCACTGCCTCTGCTCAGACTCTCTCCTTCATCCAATGC
CCTACACACATCTCCATTTCATTTCTGCCAACTCAATTCC
TACCCAGTGTTCCTGGCCCTGATCAAAAGCCATCTCTTTC
TGAAATCTATTCTTATCACTCCCAAAGGAAAAAAGCAATC
AGAATGTGGTAAGATTAATCAAGGAAAAGAAACATATTTG
GTGTTTTAAAGGAAAAGAAGAATGTCGGTGGCACCATGGC
TCTCCCAGTTTCCAAAATGGGAAATTCAGCCCTATACCAA
GGCAGAGCCTCACTTTCAATGTCCAAGAAACTTCCTAGGA
ACTGACTCAATTTTATCCTTCCTGCTGGTCTTCCAAAATG
CCTCTTTTATTAATTACTCCTTTACCCATTCAGTTACCAC
CTTGTCTGGCTCTCAACTGCTCAAGCCACCCCCTGCACCC
TCTAGCACATTCACCCTAAACAATCCCTTGTCAGACTGTC
TTCCTTTAATATCTTTCATTCTACTGCTCCTCAACTCAAA
AACATCTGAGACTAAAACTCTTATGCCAGGTTTCAGTGCC
TCTGTGATATGCTTCCATCACAGCCGGCCGTCTTGCCTGA
TTTCTCAGGCTGCCTAGCATGAACCCTGGTCCCCTCCTGT
TTCCTTCTGGTTTTCTGCACCTTCATTTACATTACTCTTC
CAACTGGAATATCCTCCCACCCACTACCTCCACATCTTCT
AAAACCACATACCTCAAATTCTCCAAGGAAGGTATGATTC
CAAATACAGGTATTTTGCCCATTGTCAAAATACACGTAAA
ATCGTGTGCTCTGATTTTTGAGATGGAGTCTTGCTCTGTC
ACCAGGCTGGAGTGCAGTGGCACAATCTTGGCTCACTGCA
ACCTCTGCCTCCTGGGTTCAAGCGATTCCACTGCCTCAGC
CTTCCAAGTAGCTGGGACTACAGGCGTGCACCACCACGCC
CAGCTAATTTTTTGTATTTTGGTAGAGATGGGGTTTCACC
ATGTTGGCCAGGATGGTCTCGATCTCCTGACCTCATGATC
CGCCTGCCTCAGCCTCCCAAAGTACTGAGATTACATGATT
ATTTAGAAGGTAATGCCTATGTTTTGAAAGTTTGCCTATA
CATAAAAAAAAAAGTTCCCTAAATATATAAGTATGCCTAT
ATGTTTTTGTGTAGAAGGAAATTCCCCATGCCTATTTTTA
TTCAAATTACCCAACCCAATCAAATCTGAGCTATTGAAAT
CTCTGTTCTCACTGGTCTTCTCAATTCTCTGAGTTCTTGT
AGGCCATACAGCCTGAGTCTCATACCGCATCACTCAGTAA
TGGACTTTTATTCTTCCAATTGTTCTGTGGGCTGGGTCAT
GTCTCTTTTTTTTGTTTTTTTTTTTTTTTTTTGAGACGGA
GTCTCACTCTGTCGCTCAGGCTGGAGTGTAGTGGCACGAT
CTCGGCTCACTGCAAGCTCCACCTCCCGGGTTCATGCCAT
TCTCCTGCCTCAGCCTCTCCGAGTAGCTGGGACTACAGGC
GTGAGCCACCGCGCCCGGCCGGTCATGTCTCTTATAGTAT
AATCTTCTTGAAGTAAAGGACCATGTCTTCTTCAGTGTTC
ACAGAAATCATTAGGTCCTAGGCAAATAGTAGGTTCTTAA
TAAATACTTGATTGTTTAATTAATCATTTATGAGGCTAGA
ACAGTGATTGTAAATGAAAGAAGAAGCAATTTTGTCCCTC
CAGAGAACATTTGACAGTCTAAAGACATTTCTGGTGTCTG
GGTGAGGGGAGGGGGCAGGACTGCAAGCATCTAGAGGGTA
GAAGTCAGGGGGCTGTTAAACATCTTCTAATGCACAGGAC
AGCCCCCAAAACGAAGAATTCTCTATTCCAAAATGTCAAT
AGGGCAGAAGTTGAAAAATTCTGGGTTAGAGGAAAGTAAG
GAAAAACGGTTTGCTTAATAATTTCAGAATCGAAGTTATG
AGGTGGTCTCACAAGGCTATGTCTGGTTATGATCAAACAT
GTTCCTCCCCCAACACAGGAACAAAAATTGTCTTTTGTCT
TATGCTGCTTGGTAATTTTACCAACAACCTAGGAGAGGTA
GCAGAAGTTATACTTATCAGTTCTGTTGGTGACACAGAGC
TGAGATAGCACAGTCAGAACTCAAAACTCAATAGGCTGGA
AACACGCATCGAAGAAAAACCAACTGAAACTGAATAGGGA
AAAAGATACAGTACAGAATTCAGATCCAAAAAACCAATTG
CACGACCACAGAATTTGAAAGACATATTCTAGCAGCAGAT
CATGTGAAAAAGACCTAGAGTTTTTTAAAATTTTTAACTG
ACTCATTATAATTGTACACATTAATGGAGTAAAATTTGAT
GTTTCCATACATGAACGCATCGTATAATGATCAAATCAAG
GTATTTAGCATAGCCATCACCTCATGCATTTATCATTTCT
TTGTGGTGAGAACATTCAAAAGCTTCTCTTCTAGCTATTT
TGTAATATACAATACCTTACTGTTAACCATAGTCACCCTA
CTGTGGAAAAGAACTCCAGAACTCTTCCCCCTATCTAATT
GAAATTTTGTACCCCTTGACCAGCCTCTCCTCATCCTCCT
CTCCCCTATCTCCCCCCAAGTCTCTGTTAACCATACTGAT
CTGCTCTATACTTCTATAAGATCAGTAAATATACATACAT
ATACATATATATATACATATTCCACATTTAAGTGAGATCA
TGTTCTATTTGCTATTTGTCTTTCTAGGTCTGGCTTATTT
CACTTAACATAACATCCAGGTTCATCCATTTTGTCTCAGA
TGACAGGATATCATTCTTTTCCATCGCTGAATAGTATTCC
ATTGTATACATATACCACATGTTCTTTATCCTTTCATCCA
CTGCTGGCAACTTAGGTTGATTTCAACTCTTGGCTATTGT
AAATAGTGCTGCAACAAACATGGGAGTACAGATATCTGTA
TATACCCACCAGTGGGAATGCTGGATCTTATGGTGGTTCT
ACTTTTAATCTTTTAGGAACCTCCATGCTGTTTTCCATTC
CATTAGGGGCTCTGCTAATTTACATTCCCACCAACAGTGT
ATAAGCATTCCCTTTTCTCTACATCCTCGCCAGCACTTGC
TTTCTTTTGTTTTGGTAAGAGCTATTCTAACTATAGTGAA
GTAGTATTTAATTGTGGTTTTGATTTGTATTTCCCTGGTG
ATCAGTAATGTTGAACATTTTTTTTCATATATCTGTTGGC
CATTTTTATGTCTTCTTTTGAGAAATATTAAGGTCTTTTG
CCCATTTTTAAAATTAGGTTACTTGGGTTTATCTTGCTAT
TGGGTTGTTTGAGTTTCTTATACATTCTGGATATTAACCC
TTCATCAGATATATAGTTTGCAAATATTTTCTCCCATTCT
GCAGGTTGTCTCTTCAATGCTAATTGTTTCCTTTGCCGTG
CACAAACTTTTCAGTTTGATGTAGTCTCATTTGTCTATTT
TTGCTTCGATTGACTATGTTTTTGAGGTCTTATCTAAGAC
TTTTTTGCCTAGTCCAATGTCTCAAAATATTTCCCCTATA
TCATCTTCTGGTAGTTTCATAGTTTCTGATTTTATGTTTA
AATCTTTAATCCATTTTGAGTTGATTTTTATAGGCATGCA
TGACTTAACAACGGGGATACATTGTGAGAGATGCTTTACT
AGGCGATTTTGTCATTTGTACAAACATCATGGAGTCTACT
TAAAACATACCTAGATAGCATAGTCTACTACATACCTAGG
CTATATGGTGTAGCCTATTGTTCCTAGGCTATAAACCTGT
ATGGTATATTACTGTACTGAATATTGTAGGCAATTGTAAC
ATAATGGTAAGCATTTGTATACCTAAACATATCTAAACAT
AAAAGGTACAGTAAAAACACATTATTATAATTTTATAGGA
CTACTATCATATATACAGTCCCTCATTGGCCGAAATGTTA
TGTGGCATGTGACTTGATATCATGAGAGGTCAGGATCTAG
TCTTGTTCTTCTGCAGGTGGATATCAAATTTTCCCAGCAC
CATTTATTGAAGAGACTGTCTTTTCCCCAATGTGGGCTCT
TGGCAACTTTGTTGAAAATCAGTTGGCTGTAGGTGAGTGA
ATTTATTTCTAAGCTCTCTATTCTGCTCCGTTGGTCTATA
TATCTGCTTTTATGACAGTATCATGCTGTTTTTGTTATTA
TACCTTTGAAGTTTATTTTGAAGTCAAGTAGTATGATGCC
TCTAGTTTTGTTCTTTTTGCTCAGACCCGAAGATTTTTGG
TGGTTACAGCTCAATAAAAGCCAATGAGGGCTTATAACAG
GACCACTAAAACAAATTAATGCTTCATTAGTAGAAGTATA
ATGTGCAGAAAAAGAGAAGAGCAGGTGGCTTTGTTATACT
TTGCATTCTGTCAGGGTGAAAAACAAGGCATTTAAATCGG
ACTGCCTGGATTTGCTTGGGTTTGCATCTTGACTCTCCTA
TTTGTAGTTCTAAAACCCAGGAAAGTTATTTATACACACT
CTCTCAATTTACTTAAATTCTTTCTTCATCTATCAAATAG
TACCTTCCTCAGGGAAAATTTTGCTGATTAAATGAGATAA
TACACATAGAGTTCTTACAGTTATTACTGTTACAGTTACT
ACCTTGCATATAGCAGGCTCTATCAGTCAATGAGAGTTAT
TATTGTTATTGTTAGTATTTTAAGACAAACCTCGACCAAA
AAAATCTACTTAGATTAATTAGAGTGACTAGGGCAAATAA
AAGTCCAGAAACACTATCACATACAAAACAATTGAAGAAC
AATAGAGATATTAGATTCAGTAGCTTTACATGACAATTGC
TCCAAATAGTTCAAGAGCTGCTATATTGGAGAGGATAAGA
CTTATCTGGCTCAAAAATAGAGAACTAGCACTATCAAGCA
GGATTACAAGGAGGCAGATATTATTAAGATATCAGAGTAA
TTAAAAAACATAATGAATTGCCTTGTGATATATAGTAAGC
TCCCCATTACCAAAAGCCTTCAAGCAGGGGTTGGAAGTCA
TCTGCCAGGGATGGTATAAACTGGAGAGGAGATTCCTGGA
CTTGGAGGTTGCATCCAGTTGTAAGATGCTAGGATTCTGT
CTAATATTACCACCAAAAAGCGGATGTATTTCCCTTTCCA
GCCTGTCTGTCCATATCATCCCTTTCTTTAAATGCCTCTT
TATTCTTTTTCTCAGCATATTGGTAAATATGTTTCCTTTT
TGCTCAATTACTATTAAATGTGATAAATTTAATTCCAAAA
ACAAATTATTTCTTGATTAAGCTCATCTAACTAATGCTTT
TGCCTTTTATAAAAATACCTTAACCTACTGGTCAAACCTC
ATAGTCTCAAATTTAGTCATAGTGAAATGCCTATTAAAGT
TATCTTCCTCTTCACAAAACACCACAAAATTTGATCTATT
TATAGAAATAAATATATACAGTTTTGTGCTATATTAGATG
CCATCTTGCACTATATTGTAATGAAAACAAACAGTAGGTA
TCAACTGAGAATATTTAAAGTTTCCCACATTCTTAGGAAA
ATTGGATTGTTCTGTAGTCATGCTAACCGGAACTAGTAGG
AAACCCACTGGCTTAATCAATGACAATTCACCTGTTAAGC
TTTTAGAAGCCAACCAATCAGTGATAGGCCCTCACTTCTG
AGAGTCAACCAATCAGGAATGAACTCATGCCATTAACTGC
ATCTCAGAGTGCTAACCAATCAACAAATAGTCATGCTTCT
ATAGCTGATGTTAGCCCATTTATGTCTGGGAAAGTACACC
AGTCCCTGACCTTCGTGCATCCTTGAAACCCTATATGAGA
TCAGCAGCCTGCTTTTCAGAGAGATTGAGCAGCAAAGCTT
TCCCTTACTATAATGAGCAATAAGTTTACCATTTTTATTT
TATTTTAGACATTAAGTGGGGGTCTCATCATTCTTTGACA
ATTCTGGAAGCTCTACTGTGATTGTTTTAAAGACCTTCTC
TTGGCAATATTCCAGGGAACATGGGACCAACAGGTACACT
TACTGGACTCCTTGTGCCCAAGTGCATTTGTCCTTTAGAT
CTGCCACCCGGTGAGAAAATCTCAACAATAACCTGAGATC
TGACTAGTTTCATTAAGTTCTCATTGCTTCTGTGATTTGC
AAGCATACAGGTCTTTGTATAAGATCATTTTGCCTAATTC
TTTCTATTACATAATTAGAAAATTTAGTCAACAGGTACAC
ATTTTAGTAAACGATTATACCTAGACTTTTGTATAAAGTC
ATTAGGCATTTTGTTTGGGAGGTACACCATTGAGTAATTG
GACATAGTCTTGGTATAAGATCATTTGATATTTTGTGTGG
GAAGTATATCACTGGGTAGTTCAACATAGGTCTTTTTATA
AGTTCATTAGACCTTCGGTTTTGGAGGCATAAATATTTTT
ACCATTAAACTGTTTATTCCCCTCCTACTCTCTGTTTACT
TTTGCTTGTCTACATTAAAAAGTCTTATTGTATTTTTTCT
GTATTGCCTTATTTCTGATATAAAGGAGTGTTCCAGAGGA
AATGAATGGAGATATATACTCCATAAGTTACCAATCCAGT
CCAAGCTAGTCCTCAGCGATAACATTTGGAGGTCCAGTAG
ACTGAAAACCAATTTGGGAAAAGGCAATTGGTCAGATCCA
CAAAAAACTTTGATGAGAGCATGCCCTGTCTTGTCAGTCT
GTGATAGGACACTTTTAGTTTGTACACTGGGGTGAAAGAT
TTTGTCAAGTCATTAATTATGTGGTCCTTTCTAACCTTTG
CTTAGAAAGGGAACCCAAGATACCACTCACAGGCACACAC
TTTTGCTCAGTGGCATCTCTTGTCCTTCTTGGTTTCTTCC
ATGTCAAAACTGCAGTCTCCACTGGAAGAACTCCTGCTAT
CCATATAAAATTGCCCTATAATCCTAACTCTTGTACTTAT
TTTGGTAAACTGCAAAAATTAATGTTAGAATAGCAATGGC
CATCACGTAGAACTTCTGACATGTCAAAATTAATAAATTA
AGATATTTAAGAGGAGCCCCAGAAAAATTAGGAGACAAAG
CCCCAAAGAGGCAATAGTTAGCTTCTTTCATTGGTAAGCT
AAGGCTTCAAAATAAAATTTTAACTTGAGAATGGTCTCTC
TCAAAGACTCTGATACCATCTAAAACCCACCCTCCTTTCA
TTACTCTGTCTTTCTACTCAGCTTTACCTGACCTTCAACA
TGAGCCACCCCTTTCTTCTAAGTTCTCTCTGGAAAAGAGT
AATCACATTGTAAAATTGCTAAACCAGAGGGGAGCCCTAA
AATGCTGAATTTAAACCCTGGCCTGAAGCAAAATTAAAAG
TTATCATGAAAGATTTTCCTAAGCCTCAGGGGTGGTTGAG
CAGAAATTAGTTAACAATTCAGGATTTTATTAGGTACTTA
TTGTTCTGGATTAAACATCTGTACCAAATGATTCAGTTAA
TTGTTAGTCCATCCAATAGAGAAAAAAAATTGTAAGCAGT
AGGGTAAGAAAAAAATTAAATAACTCAGTTGTGCAAAATG
AAAAACAAATGCCTTAAGTGGACAAGAAAAACCTTGAAAA
TACAGTACAAAAAGCAATTTCAAAAAAATCTTTCTTTTAA
AAGTATATTAGACAAAGATTAAAAATTGTAAAGTAAATAA
AAATGAAAAGAGACTTCAGAAAACTTTCAAAGAGCATTCT
GGAGTACACTCAACAGCTCAAATAAAAGAAACATTGTCTT
ATATTTTTCTATTAAAGGGCTGAAATATGAATTCGGGGAT
TTAATGAGAAAAAAGTAATTGAAATATGAAACTGACAGCT
TAGAAAATATCCAGTACATAGCTAGACATTTTCAGAGAGC
TCTAGAAAGTAAATAAGCTAGAAATCAATAGAACGTATGG
TTCTCTACATAAAAAAACTTGCCCCTGAAATGAAAACAAG
ACCAAAAAGTCTTGTATGTTCTAAGAATTGGGAACATATG
GAGAGGGGTACTTGTAGATATTGCAAGCAAAAGGGTCATT
CAAAGAACCAGTGTTCCACGTTGGCTAAGTAACAGAAGGA
TGACTATCCAAAATCTGTCTAATGGTGCTTCTCCAAAGGA
GACATTAGCACCCAACAATTACAGTCCTTCCTCTGAGCTT
GTGTCCCCAAATCTCAGAGGAGCCAGTGCACAACCATGTC
ACTATACTCTCCATCAGGGCATAGCTACATTTACTATGGC
TTACCACTCTATCCCCAGCCTCTAGCCCAGTGCCTAGCAT
AGAGTAGGTGCTTATTAAATATCTGTTGAACAAATGATGA
AATAGAGGAAGAAAGTACATTTTTGTTTTGACATGCTGTA
GTCCCTTCCTTAGTCCAGAGATCACAAACCTCTGAATTGG
GATGTGACTCTCTCTGTCATTAATCGGCAAGAATCATGTT
AGAATTATTGTCCCTACTTATGGATTCTCTTTCCCTTATA
CATCCCATTGCAGATTCCTGTCTTCCCTTTACCATCCACT
CCAGCATCAGCTGATGCAGTCACTAAAATGGTTTATAAGT
CACATATGAGATTCCCTAAGGAGTTCATAATTGAGAAATG
TGTGGACACAAAGACCTCACAGAATGCACTGGATCACTAG
AGTCTCTCCTGGTGAAAAGGGAAAACCTGCCCAAACCCAG
TTTTTGTTTCAGTAACTTCCTTTGAGACAAAGCCAGGAAT
CTGAGAGTAAGCACCTGCTAAGGGTGGGACAGGGGCTCTG
TCTGTTATGCCTCTCCCATGTTAAGAGCTAACAATAGTAA
TGGATAAGTCTCCAGGGCAACCAGGACCACTTCCAAGCAT
TCCTGTCTTGGGCTGCCTCGAGGGCTCCTCTGTCCTTTGG
GGAGTACTGACTGATGCCTGATGCCCTGAACTGGCCCACT
CTGGCTTCTCTTTGGAGCTGTCTCTGCAGGCGCCTCCTGG
CTGCCAGCTCTGTCCTAGCATAAGGGACTTCTTCCTTGGC
CTGGGTTTCACCTTCTTGTATCAGGTGGCAGACCAGCTGG
TTTCAGTCCCAAATCAGGTCTTCTGACTCCTCCCAGAAAC
CAACCAACTTCTGAGCAGGAAATCCTGCCCCTCCCCAAAG
AGTGGGAAACCGCAAAGGAAGAGAGAGATGAAACAGAAGG
AAAGGCAGAGGAGGAGGGAGAGAGAGAGAGAAGAGAAGAA
AAAGAAAAAAGAACATCAATAAAAAGAAGTCAGATTTGTT
CGAAATCTTGAGGTAAGACTTTTAAAAATCACATTATATA
TAATAGTATCACCATTTGTATCAGGGCCTAGTACATAGTA
GGTCCTCAAAAAAACTGCTATTGAAATAATTAATCTATTG
AAATGAACAGGAGGGCTGGGCTAAAGAAAAATTTCAATGT
GAAATGCTGGACAGAAAAAACAAGAAGAAACGCCCGATGA
GCTTTTGAATGTGTAGGAGGGATGATATGATAAGATGCAG
ATGGAACCAGAAGTCTCTTGCTGGCACTGACAGCATTCTG
ATCATTGCGGGACAGAAAGTCAAGTTGGAACAAAAAAGTT
GCAAAGATAGTATAAAAAATGTCCGCATGTTCTTTTGGAA
TTACAGAAAGACTGCAAGAATTATAGAAATGTTGTAAGCA
GTTTTTAAATCAGCTTTAAACCAATGACAGAGCACAAACA
CTATGCTGTATCTTGGGAAGTGCTTAAACGCGCTGATACC
TGCATGTTGCAGCCAAACATCAGCTAGTTTAATGTTATTA
ACATTTAGATCTAGAGTGTTGAAAAGGCTCATTTTATTTC
CAGAAGTCTTGTTCAGTGGACCAAGGGAGGCCTAAATGTG
TCCATCAAAATTCTTCATGTGCTATTCATCTATCCCTTAA
TCCTAGTCCAGCTGGGCTGTTCAGAATACTGACCCTCTGA
GCCCTAAACGGGCCTCTTCAGAGAAAATCCCAACACTTGT
TTCAGGTCAAGGAACTAGAGAAACCTGACAGGAAAGGGAA
ATACCATTCCCCACCCTCACCATTTACCCAAACCTTCACT
TGCCATCAATAGACCATATCATCCAGAGGGTTGTGGTTTA
GTGATCCAGTCACTTGGAGAAATTAAAATAGCTGGATGCA
TGCTTCAGAAAACATCTACAGACAACGATGATGTGTTTTC
ACAACAGTTGGCTTTTAAGAGTCCAACTCCTCTGACTTTT
CCAACAAAGCTTACCAGTATCAGAGGGACAAAATTGAAGT
GTTTCCTTCAGTGTCAGTGTTTCTCTTTGGGGTCTGTGTG
AGTTCATCAGAGTCGGAAGCTGAAAGGAGGGTGGGAAAGG
TAAGGAGAGATGAAACAATCTCACTTCTGCTGGCTTGCCA
AGGTTTGAAAGGAACTGCCTCCCTGTCATTAGGATGATAT
GAAAATAAAATCTAAAAACCCTAGCTCTTTCTTTGTACTA
ATTTGAGTACAGCTAAAAGTTCCCTGCGTCCAATTTCTGA
GCAAGAACAAATATTAAAGGTAATCTAATTTATTTCTCCT
TGTTTGCCAGATGAGGGAATTGAAGCCAAGACAAGGGAAG
GGCCTTGCCCAAAGTCACATGTATTGTCAGTGATGGAAGG
GAGACTGGAACTCAGTTCTCCCAGAGTCCCACCCAGGAGC
CTTTTAAGAAATCATGAAAACTTTACAGGAAGGTACCCCA
GATGTCCGAGAGCTCATGAACACCGCAGCTGCTGACTAAA
TACAACATTCAGTTAAAAGATGCTCAAGTAATCTTTCCCT
GGCAGAAATAGAAAGAAGAAAAAGATTTCCCCAATAGTTC
AGTTTTTCCAGAATCTGTTTTATAACTGCTAGGAGACTAG
GGAGGAGAAAGATTTAAGGCAGATTTGTCACGAGAGAACT
AGAATATTTTACATTCCTACCACTGGATCAGCATTTTACA
CGTCTCATTTCTTTATGTAATCTTCATATTATCCTCATTT
TACAAATAACATTGTTTTAACTTTGCTCAAATTCACAGAG
GGAATAAGATATTATGATTTCTGGAGCTCTTGTTGGTAAG
CCCAGGATCAGGCTCTGGAGAGACATGGCTAGTTCAGCGA
CTGTTTCAGCCTTACTCAGGCCCCTCCCCAACACAGACCC
TTGCTCTAGCCATTCAGGCTACCTGAGTTGCCTCCAAAAT
GCCATGCTTTCTAGACTTCTTGCCTGAATACATGCAGTTC
CCTCTGCTTGGGTTGCATTTCTCAACATCCTCATAACTTG
TACTTAGCCTTCAAAACTAGCTCCAGGGCCACCTCCCAGA
GCCCTTTCCTGCTGCCATGGCCTGTCCCTTCTGTACTTCG
ACAGCCCTCTACATACATTCCTATTATAGTATACATCATG
CTATGGTGAGCTCTGATTTACTTGCCAACTTTCCTTGTAC
TTGACTTCAATCTCCTCGAAAGCAGACACCATATATTAGT
GAGCCTTTGTATTCCCAGCGCCTAGCACAATTCCAGAGAT
GTATTAGTGCTCAATAAGTATTTTTTTAAATGGACGAACA
AATGAAATATTTCCCCTCCTTTTCTTCGAATAAAACCATG
CAATAAAAAGTCTTGTTTCCATGTTCTTGACTCTTCAGTA
ACTTGGGGGTAAATAAAAGATATCACTACTTAAGCTTCCT
CTCCTTTCAAGCCTGACAAGCCACTCAGAAATAGCTATCT
AGGGTTAAACTTGGCACTCTGAACAGACATTAATTTCTGC
ATCCTGACAAAATGCTTTGATGACAGTAGAAAAATTTATA
TGCCATAAGCCACAAGGACAAAAAGACTGGGAACATGGGA
ACAACAGAGATAACAACAGTTAAGGAATGTCAACACTCTT
GGAAGATGGAAAGTAGATGGATGAGCAATAAGGGACTTAG
CAAACCCAAGACTGCTGGAGTCTGAGTGCTCATGATGGGA
AACCTCAGGAGTTGGAGGAACAGGTGGGGGTAAACGTAGC
AGAAGACCCTTGGCCTCTACAGCTACTCCAGCTGGAGAAG
GAAAGTTTATTTTCTGGAGTAACTTAACAAAGACACACCA
GGCTCAGGGACATCAGACACAGCAGAGGGTGGGGTTAGGC
ATGGAGCTGGAAATAGCGAGATTAGAGAAAGACTCCATAC
TGAAAGATGAGATTCCCCAGCCCATTTTACTGGCTCAGCT
CCCAGAACACAAACAGCCTAGCTCTACCCCTCTCCACCCA
CCCTACTCCAGCTTACACTAAGCAGAAGAATTAAGGATTC
TTCCGTGTAGAAAGGACCCAACCAAAGAGACAAACACTAC
AGACATTGATGTGTGGTTCCTCCAATGAAACCGCCAGGGG
CCTTCTGGATTATCCTACAGTGAAGTCCAAAAATTGACAA
GCCCTGCCCTCACATACAAAGCTTCCAACCGCCAAGGAAG
AGACTACAAAGATCACCAGGTGATATAGTTTGGATATTTG
TCCCCTCCAAGTTGCATGTTGAAATTCAATCCTCAAGGTT
GGAAATGGGGCATGATGTGAGGTGTTTGAGTCGTGGGGGT
GAATCCCTCATGAATGAGTTGGTGCCATGCTCATAGAAAT
GAATGAGTTCTCACTCTATGAGTTCCTGCAAGAACTGGTT
GTTCAAAGAGCCTGGCCGCTCCCACCCCTCTCTTGCCATG
TGATGCCTGCTCCTCTTGGACTTCTGCCATGAGTGGAAGC
AGTCTAAGGTCCTCACCAGATGGAGATGTCGGCACCGTGC
TTCTTCTGCAGGCTGCAAAACCATAAGCCAAACAGACCCC
TTTTCTTTAAAAACTACTCAGCCTCAGGGGTTCCTTTACA
GTAACACAAACAGACAAAGACACCGGGCATGGGACAAAAG
CTTTTGATACTGAAGACCTCAAGAGAGGAAATCTAGAAAG
CCGAAGAAATAATTATCAGTAACGGCCACAGCAACATCAA
TATCCCCCAGAGATAAGGGAAGATAAATCATGAATTACGA
TCAAGAAGCCAATTTTTGGCTGAAAATAAACTTTCCTTCT
CCAGCAGTGGCTCATGCCTATAATCCCAGCAGTTTGGAAG
ACCGAAGTGGGAGGATCACCCGAGCCCAGGAGTTCAAGAC
CAGCCAGGGCAACATACAGAGACCCCAGTCTCCACAAATA
AAAAAATTAGCAGAGTGTAGTGGTGCATGCCCAGCTACTT
AGGAGGCTGACATGAGAGGACTGCTTGCACATAGGAGGTT
GAAGCTGCAATAAGCTGTGATGGCGCCACTGCGCTCCAGC
CTGGGCAACAAAGTGAGACACTGTCTCAAAAAATAATAAT
AATAAGATAAAATAAAGAACCAATTTTTTAAGTATGGAGA
AGAAAAAAGAGCTCTTTAAATGAAAATGCAACTGGACATT
TAAAAATTAAAATGAAGGGCCAGGCACGGTGGCTCATGCC
TGTAATCCCAGCAATTTGGGAGGCCAAGGTGAGCGGATCA
CCTGAGGTCAGGAGTTCAAGACCAACCTGGCCAACATGGT
GAAACCCCATCTCTACTAAAAATACAAAAATTAGCTGGGC
ATGGTGGCGCATACCTATAATCCCATCTACTCAGGAGGCT
GAGGCAGGAGAACCACTTGAACCCGGAAGGTGGAGGTTGC
AGGGAGCCAAGATCGTGCCATTGCACTCCAGCCTGAGCAA
CAAGGGTGGAATTCTGTCTCAAAAAATTAATTAATTAATT
AAAATTAAACTTAAGCATTGGAAAATAAAATTGAGGAAAT
CTCCCAGAAAATAGGACAAAATGGAAAGAGATTAAAAAAA
TAAGACATAGAAAGATAAGAAACTTAAAAGATCAGCTCAG
GAGCTCTGATACCTTCTATTAAGAAGTCCAAAAAGACAGC
ACAGAGAAAATGAAAGAGAATAAAATAATCAAAAAAATTT
CTCTAAAATTTACCAAAATACAAGATTTGAATTTCCATAT
TCAGTGGACCCAGTGGGTGCCCAACACAATGAACAACAAA
AACAAAACTCATCAAAGCATATTATTGGAAATGTTAGAAC
CCCAGGAATAAAAGGACCCCAAAAGTCCTGGAGAAAGAAA
AATAGTTCACAAACCAAGGGTCAGAAATCTGAACAGCAGT
TGGACCTCTCAGTGTCAACACTGGAAGCTGGAAACTGAAA
GGCAAGACAACAACATCTTCCAATTCTGAGAGAAAACTTA
CCTAGGAATCCTTATCCGGCCAAAAAACAATCAGGGAGAA
GGTAATACAAGGACAAGCAGATGGGGCTGACCAGAACTGT
CACACTGTCCTTTATTTGGCTGGGGTCTGATGGATTAATG
CCCTCTTAAAGATGTTAAAAATGTGAAACATCATTCCCGC
ATACAAGGTCTCAAAACATTTCCTTATCATACATGAGGAA
GTAAACCAAGAAAGAGAAAAACAGGAGTTCCCATTCCCAA
AGGAAAGTCCCCAGATTCAGGGGACAAGAGGACTAAGGGC
TTCAGTAAAATGTCTCCAAGAAAAAAATAAAGGAGCTCAT
AGATTACCCAATTAATTTGACCTATTTATTTGAATTTTAT
ATCTTTTGTCAGAGGGTTTGAAGGACATGTACAACTAAAA
AAGCAAACAAATCAAAATGAAGTGATTATTAACTCCCAGG
AATTCAATGAAGACTAGAAGAAAAGAAATGCATCACAGTA
CACTATATTGTTCAGCTGTAAACAATTAATCATAATAATA
CAAACACTATTGATTTAATTAAAATTGTGATATTATAATA
TTAGGAATCTAGAAAAAAGGGAATGGGTGTTTGTGTGTTG
TAAAAAAGCAAAATCCCAATATTTCTTAGCAGGAAATGAA
TAAGTAATTTCCAAAATTGCAAAATCAAATAGCAGTAAAA
GCACATCGTTTACAAATGTGGAGTTGGTTTTCAGGGGAAA
ATAATTTAACATTTAAAAGCGATTGCCTGTCAGTGGGACC
AGGGCTGAGAAAGGAAAGAGCAAGGATTGTTGTCACTAGT
TGTAAACCTTTTGTACCAGGTGACTTTTTAAGCCCTCCTC
ATGTATTATATTAATAAATGTAAAAACTAGTTTTTTTTTT
TTTTTTTAAAGGAAATGGCTCAGTCATAACACAGCAGTCT
CCCAGGAAATACATTCTACCTACCAGTCAGCATGTTGATG
TCTGGAGCCATTAAATTAAGTCTCTAACAAGCTCAAGTTA
AAAGTATTTACCTAATTACCCAAAGTAGAAGTTCGAACCG
GTGTGTCTACAGGTTACTTTAGAATCACCTGGGGACTGTC
AAAGAAAACCAGAGCTAGAGAACAGTTAAAGTGGTAAAAA
CAGGTTTTAATCGGGACTATTGCAGTGGGGGAAAAGAGAT
CTCAGTAAAGAACTGGACTCAATTCCAAATACACCACGGG
CAAGTAAGTGATAATTTACACTCAAAGAGCAGGATGGTGA
CGGGTGGATGGAAAATTACTAAGAGGAAACATCAGGGTTG
GGATAAGGAGGGTTCTGGCTGAACGGAAACAGGATTATTT
CTGAAGACAGGCCAGGGTGGTCAGGCACCCCCTGGGGGAT
GATGGCAAATGAAAAAACCAATTAGAGATCAAGGAATCAG
GTATTAAAATGGGGGGGTGGGGGGCGCGGTTCTTGCTAAA
CTGACTTAGCAGGATTCTTTGTAAAACTGGATTTTACAAG
GAAGTGCCCAGATGGGCCTAGAAGGTTCAGGAGCCTGACT
AAAGTTTGGCAAAAAAAATCTTTGTCAGGAGCTTTGTAAA
AAATACAGATTCCTAGGTCCCACCCTTAATAAGCCAGACT
CAACAGGACTTGGTGGGGTCTAAGGATCTGCCCTTAGTTC
CCACAGATGATTCATGGAGGTTTGGGAATCACTGGACTAG
AGTAGAAATCAGGAGTGTGTTAGGAGGAGCAAGGGAATCA
GTTTACATGTATTTTATGTGTGTGTAACTATTTCTGTATA
TATAAGTCTCTCTCCTTCCCTGCTTCTTTCATTCTCTTTT
ATTTTCAGTTAACCCATAAATCCCTCTGGACTGCTGACGG
CATTGCCAGAAATTAAGTAGCCATCCGAGCTCTCTCTCCC
AATCCTGGGGCTCCCTCTGCTGGCAGAAGCATGTTAAAAT
TCTAGAAATTCTTCAGTTCCCTATTAGGTCAGTTTTTCGA
GACTGTTGCCAAACCCTCAAATTTCATGAATCCTCCCATC
AGATATAAAATACAAAGTGAAGCCTGGGAAAACCTTCTTG
CCTTAAATTTGTGAATATATAAAGATTAGGAGGGAGCAGG
ACAAGGCAGAAATGAAAATGAAAGGTATATGCTGTGGTCA
ATACTGAGAAAGAGGAGACATTTGAGAATTTAAGTTCCCA
CCTTCCTCTTCCTAGCCCTCCCCCAGGAGATATGAATAGA
TGGGGAAGATGCATTTAGCTGCTTTCCAAAAATGCAAAGA
AGGAAACAAGTTAGACTAAAAAGCTCACTGAATTTGGAAG
CAGAAGGCAAGGATTCAATATCCACCCGTCCTCTACTTCC
TCGATTCTCAAAAGAAGTGGTCTCCTTTTCCAGAGCCATG
AGCCATATCATCTGGAGTATGACTCCATAAATCATATCCT
TCCAGTGATCTTGTTTTTAGATTCTACTGGATCTTTCCCA
CAAACAGAAAGGACGCTCAGCCCAGCACACTCTCTGGCAC
AAATGCTCAATGCATTTGAGCATTTGAATGAAATGTGAAT
GAAAGTTTAACTCATTTCTATCCCCCAAATCAAAACCCTC
TTTTGGATCTCCATGCTTCTCAAGTGCCTCAAAATTGTGG
ACCAGTAAACACTGCATTCCCTCAGGTACTTCACTCTTCA
ACTCACAGCATTTCCACTTTAGCTCCTCTGGAACTCTCTG
GCAAAGATCTCCAATGATTCCTTTATGCCAGACCCCTGTA
TTCTTGGCACTTCTCACCTTCCTTGACCTCTCCTGTCTCA
CTGAGACCTGTTCCCATGGGTTCTGTGCTCTCTGTCCTCC
TGTTCTCAGCTCATCCTTGTTCTCCTTCGCTGGCCCTCCC
CTTCCGCCCAACCCTCAAACATGAGTGTAAGATTTCCCTC
TTAGCCTTCACTCTGTCCCTGGTGGCTTCATCTACTCCTA
TGGTTGCAACATTAACTTCCATGATTTAATTCTCCCAATT
CTATATCTTTAAACTGGACCTTTCTTCTGAGTTCCAAATA
CTTACCAGACATCTGTATCTGGATGTATCGGAATCAGTTC
ATCCATTAAACACTCAAAAAATGCTTACTGAGCACCTACC
CTGTGCCAAGCACCATACTAACACTGGAGATGCAGGGCAA
GCAAAGTGGAAATGGTCTCTGCCTTCCCAGAACTATCTAA
AGGGAAAGGCAGACAGTGAACAGCTAGGAGTAAAAAGTGA
TGAGTGCAATGATTAGAGAAATGCCTAGGGTTCAGAGAGC
ACCTGGTCTGGTCCCCAGCATTCCCTGAAGGTGTGACTTT
GAAGAGCAGTACCCGAATGATAAGGAATTGGGGCAAGGGG
AGGTTCCTGGGGAAGAATTTCAAAAATTATGAAGAACTTG
TAAAGCTATAATAGGTAGTTTGGACTTTATCCTAAAGACA
ATAAGGAGCCACTGAATCTTCCGAAGCAAAGAAATGTGCT
GATCAGTTGTGGTGTGAAGAATTGGATGGATTACAGCCCA
CGGGGAACTTCACAGTGCTGGGATGTTCATGTCTTAAGTT
GGATGGTGAGCCATGAGGCTTTTGTTTCATACTTATGCTT
TATACGTTATTCATGTTTTCCTATATTCTTTTGTGAATAC
CAAATATTTCACAAGCTTGTTTTAAAAATTAATAGATTGG
GGAAGGTGAGGTGGCCAGAGAAATGTGAGGATGTCATTAA
AGCAGAAAACAGTGGTGGCCTGAGTTAGGATATGGTCTGG
CTCTGTGTCCCCATCCAAATCTCATCTCAAATTGTAATCC
CCAGGTGTCAAGGAGGGAAGGATCTGGTGGGAGGTGACTG
GATTATGGGGGTTCCCCCATAATCTCATCTGTTCTCATGA
CAGTGAGTGAGTTCTCAAGAGATCTGATGGTTTAAAAGTG
TATGGCAGTTCCCCTCCTCGCTCTGTCTCTCCCTGCCACC
ATGTAAGATGTGCCTTGCTTGCCCTTAGCTTTCCACCATG
ATTGTAAGTTTCCTGAAGCCTCCCTGGCCATGCAGAACTA
TGATTCAATTAAACTTCTTCTTTTATGTAAATTACCCAGT
CTCAGGTATTTCTTTATAGCAGTGTGAAAGTGGACTAACA
CAGATGGTCACAAAGGGTGAAGATTTGGAGATGGTTCTAG
AGATACTTAGGAGGTAGAATCAACTGTACTTGGTGATTAA
TGGAATATGGAGAGGGAGGAATAAAGAACTCCTAAGTTTC
TGGATTACTAATTAGATGGATGGTGAAGCCATTGATTGAA
ATAGAGATCAATGGGAAATGGTGAGTAAAAATAACAAAGT
CATTGGAGAACAATTTGGCAGTTTCTTAAAAAGTTAAACA
TGGCTGGGTGTGGTGGCTCACACCTGTAATCCCAGCACTT
TGGGAGGCTGAGGCAGGCAGATCATGAGGTCAAGAGATCG
AACCATCCTGGCCAACACAGTGAAACCCTGTCTCTACTAA
AAATACAAAAATTAGCTGGGTGTGGTGGTGCACCCTGTAG
TCCCAGCTACTCAGGAGGCTGAGGCAGGAGGATCGCTTGA
ACCTGGAGGCAGAGGTTGCAGTGAGCCGAGATCACGCCAC
TGCACTCCAGCCTGGCCACAGAGTGAGACTCCATCTCAAA
AAAAAAAAGGTTAAACATAAATTTACCATATGATCCAGCA
ATGCCGCTCTTGGGCATATACCCAAGAGAAATAAAAACAT
ACATTCACACAAAAATTTTCACACCAATGTTCATTGCAGC
ACTGTCCATAATAGCAAAAAAAGGGGAAAATTCCAAATGT
CTGTGAACTGGTGAATGGATCAACAAAATGTGGTATATCC
ATACAATGGAATATGATTTGTCAATAAATGACACGTTACA
ATATGGAAGAATCTCAAAAACATGTTAAGTGAAAGAAGTC
AGACAAAAGATCACATGTTGTATAGTTCTACTAATACAAA
ATGTCCAAGGCAGGCAAGTCCATACATGGAAATTAAATTA
CTGGTTGCCTGGGGCTGGGCACCCCAGGCAGGGAGTGACT
GTAAATGGGCACAAGAAATCTTTTTGAGAGATGGAAATGT
TCTAAATTAGATTGCAGTGATGATTTCTCAACTCTGCAAA
TTTATTCAAAATCATTGAATTGTACACTTAAAATGAGACA
ATTTTCCAGTATATAAATTGCACTGCAATAAAGCCATTAA
AAAATAATCATGTCAATTTCAGCATGATGAATTTGAGATG
TTTAGGAGGCCCTCAGAAGGAGAGGGTTTGGGTAAGCAGG
TGGTTATACTACCTGAAGCTTAGGAGAAATTGCTGCACAG
GAAATAGAGACTTATAAGACTCATCCATCAACACAAAGGT
TGTAATTATAACCATGGGAGAGAAGGGAATTACGCAGGGA
ATATAGAAAAAAAAATGAGAACAGAATCAAGGCCAACTCC
AACATTCAAGGAATCCAGAAGAAAAGATAAGCCTATAAAG
AAAACTGAGAAGCAGTGAGAGAAATAGAAAGAAAAGGCCC
AGTGACTATGAATTGACAGAAGCCAAGGGAGAAGGATGTT
TGGGGAGGTTAAAGTGGCAAATGATACTTAATGAGAAGGA
TCAAAGAGAAAAAAAGCATGGTAGAAAAATCCAGCTGGTT
ATAGGGGAGCCCAATAACATTGCTGGGCATAGCTCCAGGG
GCTGCAAGCCCTCGGGGTGAAGACCATACCCAGCGCAGCC
TGGCAGGGAGACTGAAGTGCTGATGGAGGGTGTGGGGCTG
GATTGACGAGCTGAAAGAGTGTGGAAGATTCAGAATTTTT
TGCATAAGGCAATGAGGGGATACAAAGAGCCAGTGGATAG
AGTTCTGGGATGGGGATGAAGAGGCCACAGAAGGCAAAGG
CTTCGTGACTTGAGAACAAATGGCCAGAACTACAGACTCC
AACAGTAGGCACTCATGGCCCTCAAAGATGTGCCTCTGCT
TGCTTCTCCAGGCTTCCTACTGTGTAACCCTACCCTGTAA
AATTCAGTTATCCAGCCATATGGAACTGTTCATAGTTTCC
CAAACATGACTTTCTCTTTCACACCGCTTTCTATTTTCCC
ACACAGCTTCCTATGCAAAGAATGTTCTACAAACTAGCCC
TCCCCTCTCCCCATACTCCTGAACCCAAGTCAGTGCTCAC
TGTTATCATTCTTCATTTCCTGGAACATTCCTGCTCATAT
TTCAACATGGATCAAAATGAACAACTTCCTGGAAGCAGCT
CCTGCTGGCCCATCTGACATGTAGAATGGGCTACTCCCTT
CATTATGCCCCTACTGTAGACTTCCATTAGTGCACTGGTA
ATGTCTTACACATTTCATTTATTTCCATATCTTCTTCTTC
TAGGGCATGGAGAGCATTTCACTGGTGTTTATATTCATAG
TACCTGACCAACAGTAAATACCTAACTAAATAAATGTTAG
TAGGTAATTCCTCCACCAAGCTACCATGTGGTATATACCT
CTTTCGCTACTTAGGGCCTTTTTGGGCTGTTTGTGGCCAG
GATGCTGGGCTCCACTTTGTTAAACGTAGACCAGATGGCT
ATCAGTAGCCATGGTCCAGAATGTTTTGTCCACACCTGAG
ACCATTTCTCAGGTTCTCAAAGCCCGCTGCCACTTCTAAG
CTTTTCAAATTAAACACAGGACACTCAGTTAAATCCAAAT
TTCAGATAAACAATGAATGATTAATGGTGTTTTTTCCTTT
TTTTTTTTTTTTTTTTTTGAGATGGGGGTCCTGCTATGTT
TCCCAGGCTGGTCTCAAACTCCTAGCCACAAGTGATCCTC
TCTTTGGCCTCCCCAGTGACTGGGATTACATCCAAGAGCC
ACCAAACCTGGCTTGAATCATGTTTTAGTGTAAGTATGTA
ACTTTCAAGACATCTTCCCTTCAATAGTTTAGGAATATTT
CTTTCAACAGTTTATCCCATCTTGATAGGTAGACAGTTTA
GATAGAGGATAGGTAGATAAGATAGATAGATAGATAGATA
GATAGATAGATAGATAGATAGATAGACAGACAGACAGACA
GACAGACAGACAGACAGGAAGGACAGAGAGACAGGCATCC
TTAAAATAACTATTTGTCATTTATCTGAAATTCAGATTTA
ACTGGGCATTCTGTATTTCTATTTGCTAAATCTGGCAACC
CTATGTCCCACCAGGGGCAAGTGACTTCCTTCTAATGCTG
ACATCCCTGGAACCTTGAGATGCCCACCTGGCTGGGGCTG
TGGTGCCACCCTAGTGTGCTTCCTGAAAGTTGGGCTGACC
AACCAAGAAAAAACACAAGATGGGCCAAAGCCCTGTGGTG
GCCATGCTGAGGTCAGTCCTCTCAACTGTGTGGGGCTCTC
CCACTGCTCCCCATGCTGCCAATGTTTCAACAGACCTTCC
ATTGAATAACTTTGTTTAGTTATTACATGGCCCCCTCTCT
CTTCTATGCTCAGATGTGAATCCACAGGAGCTAGGCAAGA
GGGAAAACCTGAAAAACTACAACTACAACATGCTTAGAAC
TGTCTGCTTAGATCATGCCCTTAAAACATAAAAACAACTT
TTTTTAATTATAAAAAGAACTGTTTGCATCTCCATCTCCA
CTGGGGGCAGGGATCAGACCATGCTCATGACCTTGTGAGG
GTCTCTTCTTTCCTAGAAGGCCCTTGGCTCTCCCAGGCAA
ATAGATTCCAGGTATTCTACCCCCTCAGTCCCCTACCACA
AGCTACATGTGCCAGGCAGGAACGGGAAAGCACACAGAGG
ACAATTTATCTCATGCCTACTTCATTCTCCCAGATCCACG
ATTCCATCAGGTAAAAAATAGAATAAATCTGTCCATTGAG
ATTGCCATGAAGGATTGACAAATGAGAACTTCTCCCCTCG
TTAGACACACACATGAGGGAGGAGAACAGAGGAAGGGAAG
GAGGGAGTCTGTTATTGGACAAAATTGCATGAAATGATAG
TTCTTTCTATAGCGAGGAAAAGATCTTGGCAGCTGTGAGT
TCCTAAAATCAGACCTGAGGAATGGGGGTGGGGGTGGCAA
GAAAGGGAGAATCTTATGCATTACTGTATTAGTTCGTTTT
CACACTACTGATAAATACATACCTGAAACTGGGAACAAAA
AGAGGTTTAGCTGGATTACAGTTCTACGTGGCTGGGGAGG
CCTCAGAATCATGGTGGTAAGCGAAAGGCACTTCTTACAT
GGCAGCAGTAAGAGAAAAATGAGAAAGAAGCAAAAGCAGA
AACCCCTGATAAACCCATCAGATCACGAGAGCAGCAGGGG
AAAGACCAGCCCCCATGATTCAATTACCTCCCCTGGGTAC
CTCCCCCAACACATGGGAATTCTGGGAGATACAATTCAAG
TTGAGATTTGGGTGAGGACACAGTCAAACCGTATCATTCT
GCCCCTGGCCCCTCCAAATCTCATGTCCTCACGTTTCAAA
ACCAATCATGCCTTCGCAACAGTCCCCCAAAGTTTTAACT
CATTTCAGCATTAACCCAAAAGTCCACAGTCTAAGAGTCT
CATCTGAGACAAGGCAAGTCCCCTCCACCTATCAACCTGT
AAAATCAAAAGCAAGCTAGTTACTTCCTAGATACAATAGG
AGTACAGGTATTGGGTAAATACAGCCATTTCAAATGGGAG
AAATTCGCCAAAACAAAGGGGTTACAGGGCCCATGCAAGT
CTAAAATCCAAAGGGGCAGTCAAATTTTAAAGCTCCAAAA
TATCTCCTTTGACTCCAGGTTACACTGATGCAAAAGGTGG
GTTCCCGTGGTCTTCGGCAGATCTGCCCCTGGGGCTTTGC
AGGGTGCAGGCTCTCTCCTGGCTGCTTTCATGGGCTGGTA
TGGAGTGTCTGCGGCTTTCCAGGCAGATGGCACAAACTGC
CAGTGGATCTACCATTCTGGGGTCTGGAGTACATTGGCCT
TCCTCTCACAGCTCCACTAGGCAGTGCCCCAGTGGGGACT
CTGTGTTGGGTCTCCAACCCGACATTTCCCTCCCACACTG
CCCTAGCAGAGGTTCTCCATGAGGGCCCTGCCCTGCAAGC
AAACTTTCGCTTGGGCATCCAGGCATTTCCATACATCTTC
TGAAATCTAGGCAGAGGTTCCCAAACCTCAATTCTTGATT
TCTGTGCACGATGTGGAAGGCTCAACACCATGTGGAAGCT
TCCAAGGCTCAGGGCTTCCACCCTCTGAAGCGAAAGCCTG
AGCTCTAGGCTAGCTCCTTTCATCCACTTTCAGCTCCTTT
CAGGCTCCTTTCAGCTGGGACACAGGGCACCAAGTCCCTA
GCCTGCACATAGCACAGGGAACCTGGGCCTGGCCCACGAA
ACCACTTTTTCCTCCTGGGCTCCGGGCCTGTGATGGGAGG
GGCTGCCATGAAGATCTCTGACATGGCCTGGAGACATTTT
CCCCATGGTCTTGGGGATTAACATTTGGCTCCTTGCTACC
TATGCAAATTTCTGCAGCTGGCTTGAATTTCTCCTCAAAA
AATGTGTTTTTCTTTTTTAAATCATCAGGCTGCAAATTTT
CTGAACTTTTATGCTAGTTTTCCCTTTTAACATGGAATGC
TTTTAACAGCACCCAAGTCACCTCTTAAATGCTTTGCTGC
TTAGAAATTTCTTCTGCCAGATATCCTAAAAAACCTCTCT
CAAGTTCAAAGTTCCACAAATCTCTAGGGCAGGGGCAAAT
GCCAACAGTCTCTTTGCTAACACATAACAACAGTCACCTC
TGCTCCAGTTCCCAAAAAGTTCCTCATCTCCCTCTGAGAT
TACCTCAGTCTGGACCTTATTGTCATATCACTATCAGCAT
TTTGTCAAAGCTATTCAACAAGCCTCTAGGAGGTTCCAAA
CTTTCCCACATTTTCCTGTCTTCTTCTGAGCCCTCCAAAC
TGTTCCAACCTCTGCCTGTTACCCAGTTCCAAAGTCACTT
CTACATTTTCAGATATCTTTTCAGCAACAGCCCACTCTAC
TGGTACCAATTTACTATATTAGTTCTTTTTAACACTGCTG
ATAAAGACATACTCGAAACCGGGAACAAAGAGAGGTTTAA
CTGGACTTACAGTTCCACATGGCTGGGGAGGCCTCAGAAT
CATGGCGGGAGGTGAAAAGCACTTCTTACGTGGCAGTAGC
AAGAGAAAAATGAGGAAGAAGCAAAAGTGGAAACCCCTGA
TAAACCCATCAGATCTCGTGAGACTTAATCACTATCAAGA
GAACAGCACAGGAAAGACCAGCCCCCATGATTCAATTACC
TCCCCCTGGGTCCCTCTCGCAACATGTGGAAATTGTGGGA
GATATAATTAAAGTTGAGATTTGGGTTGGGACACAGCGAA
ACCCTATCAATTCTCATATAATGCTAAGATCCTCTCCTGT
TTCAACGTTGCAATGTTATTCTCCCAGGAAAGGCAGAATC
TCTGAACACAGTGTTCACCTACTTTTTACTCTGAGGTTTG
CCCAACAAGATTGATTTTCAAATGGGACCACTTGATTAAC
AAAGCTACTAACAGTCATGAAAAGCACTATAGCTGCCACC
TTCTAAATGACAGGTGTTTCTTTCATAATCTACGTTTTAT
GCCAAATGCAAGGGACTTCCCTCTGGCTGCCCCTCCTCAC
ATTTTTGCCATCTCCTATCAGTCTCCCCAGATCTGGGCCA
TCCTTCATAGTCCCATTCTTGTTCATTCATCCCCTATGTT
CTTCTCACTCTGTTGCTTGTGCTTGATTCCATTTATTCCG
GTGAGAATGATCAAATCAGAGAGAATTCCTGGCTGGGCTC
TAATACTCACCTCCAGCAGTGAAGAGCCCATTCTGTGCAG
GTGGGCTCCAGGTATCCGCTGAAAGCCTGCTCTGGAACGT
GAATGGTCAGTGCATTACAAAGGAGGGCGCGAGGAGTGGA
GTGAACAGTTCGCTGTTCTGCTATGGAACTTTAATTCAAT
CAGGGAATACCTGACTTGAAACAAATGCTAGCTGAAACAG
TTGTATTTCATTTTGTCCTTATTATTTTTTTAAACTTTGT
TGAGAACCCCAGAAAGAAGATTTAGGGGATGGGTTTGATC
TGTTATGACCAGAATGCTGAATCCCAGTGATTTCCCCAGA
TTAAATCAGGCTCCAGGAAGACAGCAATTTTCTTATTGCT
GCAGTATCTCAAAAACACTAAAACAGCAAGTTTATTGAAT
GCCTATTTTGGAGCAAGGCTAGTGGGAAATGGAAAGAGAC
AAAGATGAAAAAGACATAATCCATGTCCTCCAGGAGTTTA
CAAGCTAATGAGAAAACCAGCCATGTAAATATGAACACAA
AGTGGATTAGATGTTTATTATATAATATGGTCAAAGTGTG
GTCCCCATGGGTCTCTGAGACCCTCTTGAAGGGTTGAAAG
GTCAAAACTATTTTCATAATTATACAAAGACATTACCTGA
CTTTTCCAGGGGCTACAGGATGTATGCTAATGCCACTGCC
CTGACTGCTAATGGAATGTATGCTTATGTATTCTTGAGTT
TTAGAAAAAAATCCTCAGTCTTAATTTCTAATGTATAAAT
TGCAATAGCAATATCAATAGGTAAAACCTACACAGGCAAA
AGTTCTTTGAGGTCCTTGGAAATTATTAAGAGTATACAAG
GGTCCTGAGACCAAAAATTTGAGAACTGCTAAGATTTAAT
GCATCAACTACCATTACACAGTGTCCTTGTTTCTCATCAA
TGCATTTTATATAGCAATTATTTTATCTAATCCCATAAAA
ATCACTTTATTGGATGCTTTTGCCATATCCTTATTTTCTA
GCATCGTAGCTATTAGGTCATCTAATTATTAATCTGTTTG
TGTCTTTGGGTTTAAATGTGTCTTTTGAGGCCACACAATG
TTGGACTTCATTTTTTAATGGAGCCAACAATCAGCAATTG
TTAATGCATTTGCTTTGTGTTCTATTACTCTGCAGTTTAT
CTTACTCATTGTTATTTTTGCTTTCTTTAAATTTATGTTT
TCTTAATGGACTTTAAAATTCTTTATTTCTTTTTTATGTC
AGACAATAAACATCCTTAGTCTGCCCATCTTTCTATCATT
TCAGCATCATCATATTTCCAAATAACTTTTCATTGTTTCC
TATAATTTTACTATTAATAGTATAGGATTAAGAAAATGAA
CCTTATCTGGGTTCCGGCTGGCACTTCCTTCCCTCTAGAG
ATGAAAATGGAGTCTAGTCTGTAATATATCTTGGTATCAT
AAATATATTTATAAAATTATACAAATGTAGCTTGCAGTTC
TAAAGGCATGTAATCTAATTTTTACTTGAATTTTATCTTT
TTTCTCTTTTTGTCCTTCATAGACCTCGAGCTCTGTCTAG
CCCTCAACTGTTCTCAAATCTCCATTGTTTTCTACAAGTG
ACCCTCACAGCTGTGGGCCTTTGTTGACAAATTGTTTCAT
CTCCTCTGGGTCTTAAATTATTTTCTCTTACTCTAAAGTG
AAAATTCGATGAATGTTTCCAGATACTGCACTTGGAATCA
TAACTTAATTTCCCTTAACCTTGTGTAAATTCTGTCCCCC
CACTACTCCCAACTCCTATCCCTCCTCCAAAGCACTGATA
CTTATTATCACATTTAAATTTTTTCCCTGCTCTACTGATA
ACTTACAGAACGCAGGATTGCATTGTGATGGGATAATTTC
CATGAGTTGATTGGTTGGTTTTGAGTTGAAAAACTTAACA
ATGATATATCTTAAATTCTTTCTCTGAGGATTATTCCTTA
ATGAATTTGTGCTATGGAGTTACTGAGGTGGTTATTTTTA
TATTTCCCTGATAATAAATTCTAAATTGCTAAGGGTTTCT
CACCACCCTCGTCCTTTTACTGTTACTAGATCTATTTTTA
GCTGGTGTTGGCGTCCCCAGCTAGTTTCACTTGCCTAATG
CTAGTTCTTTTTTCTTCTACATCGGGTCACCTCTTCCTAG
CATCTTCTCCATGTTTCTTGTTGCTCTACAGCATTTACAA
GACCCAGTTTAATAGTTTAGTGCCGTTTTTGTCACTCATT
ATTTCTTCTTTGTTCTCTGTTAAAGTAATAAGTGTACGAT
CCGTTGCACTTGCTTTAGAGTCTTGAACCAGTCTTGGATT
TCCCGCCATCTGGGTTCTGGCTGGCTTGCAATTTCTCCTT
TGATGTTGTAATACTTTTTCATTGAACTTGAGTGCGGGGC
TTATAGAGCTTGTTTGCTTTCATTATTTTTTCCCAAAATG
TGCACATTTTTTAAAGCTTATTTTGCTGTTTTGTGCTGTT
ATTTTTAATTGCTTCTGACTGGGTGGGGGGGTAGGGGGAC
TGAGAGTGAGATTTGGATTGAGTTTGGCTCTCTTTGCTAT
TACTCACGTTTCCCCCCAGAAGCCCTACATGCACTCCTCT
CTCTCTGTCTTTGACAAATCACATTTGAAAGATCATTGAT
CCCTGGCGTAAATGGTGTTACGAGTAAGATGGACTCGGGT
AGGGATGCTCAGGAATCCAGTCCTGTACAGTCATGAGCTT
GGCCATCTGGAAGTCTCCTCTTGCTCAATGAAATGGAGTA
AACATTGTCCATTATGAAATCCACCACACAGGCTGCCAGG
GACGAATGGGATCCCACCCAAAGCCAATCGCTGCTCTGAC
AGGGAAATTGGCTAGCACTGCCTGAGACTACTCCAGCCTC
CCCCGTCCCTGATGTCACAATTCAGAGGCTGCTGCCTGCT
TAGGAGGTTGTAGAAAGCTCTGTAGGTTCTCTCTGTGTGT
CCTACAGGAGACTTCAGGCCAGCTCCCTGTCGGATGGCTT
TTGTGAAAAAATATCTCCTCCCCATTCTGGGGCTCTTCAT
GGCCTACTACTACTATTCTGCAAACGAGGAATTCAGACCA
GGTAAGTACCCATGCGTCTCATTTTGGAGGAATAGGTTTA
TAAAACACAGGGGTGCTTGAGTGTTCCTGAGGACCAAGAT
GTGTTCTTGATCCTCAAAGTTGGTGAAAATGAGGGAACCC
TGAGGTAAGACGGTCTTTTTGTGTCCTCCAGCTACAGGCT
GTGGGCAGGGGGGACTTTGTAGGAAGGGTAATCGTGTAGC
CAAAATCTTGCCAAATAGGCCATGCTTTATTTGGCACCCT
TAATGGAAAGCAGTTTCAAATCCTCTACAAAAATGAGAGT
AATACCCAAATTCACAACTCAGCAGCTAATTGGGCTCTAT
GAAGAGACTGATAAGTGGGAGGCAAAAAAAAAAAAAAAAA
AAAAAAAAAAAACTGGAGATGATGACTACATAGAAGTGAG
GGAAAATCCCTGGAATTTCTATGAACACATGTGTTTTGAT
TCCTTGTTAAATGTACTTTCAATTGAGCAAAATTGAAAGA
GTCCAGAAATGTCTGGAACTCCAACATATTAGCTGAACCA
TGACTTTTCTGGCTTCATCCTATGATCTCTTTCCATGGAG
GTTTTTAGAAATGACAGTAGGGAGGCTGTCAGCCCAAACC
TCCCACTTCAGAGCATGTTTATGAAAGACCTGGCCTGTTC
CCACAGTGATTTATGCAGTTTGTGACAAACTGATCTGGGC
TCATAACCTTTAAGTTACAAATTGAGATAAGCCTGCCTAT
ATCCAGAGAGGGAGAAGGAATTTTGCTGCCAATTTGGGTA
TGGTCCTCACTTCCTTTTGGGGTTCCCCAGAGATGCTCCA
AGGAAAGAAAGTGATTGTCACAGGGGCCAGCAAAGGGATC
GGAAGAGAGATGGCTTATCATCTGGCGAAGATGGGAGCCC
ATGTGGTGGTGACAGCGAGGTCAAAAGAAACTCTACAGAA
GGTGAGGGTTCTATGCCCGCAGATACATGTACCGTCACAT
GCTCAGATGTGTTCTTATATATGCTCACATATACACAGAA
GCTAGCATGTCGCAGATCTATATACAGATGCACATGCACA
CACACAGACACTTAATTTTGCACTCTCATATACAACTCAA
ACACCAAAAAACCACAGGAATATAAAAGTATGCATTTAAG
CATTCATTCGTGTGTGTGTATGTGTGTGTGTGTGTGTGTG
TGTGTGTGTAATATATTCTGCAACAGAGTCCTTGAGCTAT
ATATGCTCACAGACATGCCTAGTCGCACACATTTACACAT
GGAATTACAGATACATAGGGATGTTTTCAAAAACTGAACT
CCCAGTACCTGCTCATGAATACATATCCTCATACCCATGC
AGACTCCCAGACACATGCCCTCTCATGGACTCACAAACCC
AAGCATGTACATTCACAAACCTAGAGCTACCCACATAGTA
ACCAGCATCTACACTCATAATGCCTTCAGAAATGCCTCTT
CACAGAAGCCATGAGCATAAATCATGAACTTAAACCCCAG
CACTGGGGTTTGAACCCTACCATGTTCCAGAAAATATTTC
AGACAGAGGATGATGATCATGAGGGTTATATTAGGCAACA
CACACACAAACATACTTACCATTTCTTACCTAAACAGGGC
TGTGAGCAATCTCTCATTTAAGCCCCCCATTACTTCAGCG
ACTACCCCCCAAAAATCTGCAGCTAAGACTGATGCCATTT
CTGCTGTGTCATTGCAGGTGGTATCCCACTGCCTGGAGCT
TGGAGCAGCCTCAGCACACTACATTGCTGGCACCATGGAA
GACATGACCTTCGCAGAGCAATTTGTTGCCCAAGCAGGAA
AGCTCATGGGTGAGGCTGTTTCTCTTCCCTCCTCCTCTGA
ACTTTGCCCTTGGGGTCACCAAAGAGCTTTTGGGAGGAGA
ATGGGAAAGGCATCAACCCCAGATGATTTCTTAATATAGC
CATCTCTTGCAGGAGGACTAGACATGCTCATTCTCAACCA
CATCACCAACACTTCTTTGAATCTTTTTCATGATGATATT
CACCATGTGCGCAAAAGCATGGAAGTCAACTTCCTCAGTT
ATGTGGTCCTGACTGTAGCTGCCTTGCCCATGCTGAAGCA
GAGCAATGGAAGCATTGTTGTCGTCTCCTCTCTGGCTGGT
GAGTGGGACAGGGACATTATGTGGAAGGTAGAAGAAAAAA
AATGCCAGGGATGATGCTAGGCTCTGAAGTAGACATAAAT
TTTTATCAGTTTCCATGCAGAGAAGTAATGAGGGATTGGT
CAAGGTAGGTGGGCTACAAAATTCTTTTAAGTAACAGAGA
AAAAGCAGTAGCTCTGAGTGCTCATTGGAAGACTGAATTG
TTTTCTACAAAGTAAGGTCAAAGGGACTTGAGGGGCTGCT
GGAGGTACAGCCTGTCCTGGTCCTAAGGGAGAGACCTAGT
TACAATATTAACTTGAAGTTGAAGTGTTCATAGTAATATT
AAACAAAAGCTGATTAACAGCTTACTCATATGCATGAACG
GGCAGATGTACTGATAAGAGACTTGTAGGGGGGTGATTTG
TGGACTCAATGAGAGGCACGCATCCCGAGTAAAGGAGACA
CTGTTACAAACTAGTGACACCATAAAAAATGAAGGATTGG
TCAAGGTAGATAGGCTACAAAATTCTTTTAAGTAACAGAG
AAAAAGCAGTAGTTCAGAGTGCCCAGAAGCCTGAATTGTT
TTCTACAAAGGAAGGTTGAAGGGACTTGAGAGGCTGCTGG
AGGTACAGCCTGTCTTGGTCCTAAGTGAGAGACCTAGTCA
CAATGGATAAAAAGGACTTTGCTTCCTCCATGACCAAAAG
CCATAGGTTGGTGAAGTTATGTAAATGTGAAGGTACAACT
GAGAAGTGAACTATTTTAACAACACGCAGTTGTCTGATAA
GTGGGCTAAGCTAAAGCTAAATAAAATGAACAACAAGAAA
AAAAAGATGAACAGACCTGCCTATACTGGATGTATTCTCT
AAAATCTGAATGTGTTAACATGAAAAGATCAATTTAAACA
ACCAGCTGGGTAGAGAGGAAATGTGTCCAGAGAAATGGTC
ATGAAAAGATCTCTGTGGGATCAAGAGAGGTCCCTGGTGT
TCTGGATGGTGGTAGCATCAGAAGCCATCACCAGTAAAAA
AACAGTGAGTTCCCAGCTTGGGACATTTCTAGGCCCATTC
TTATCATAGATCCAGGAGACAAGTTCCACACATCTTTGAT
TAGTCAGTTAGATTAGTCAGTTGATTAGTCAGTTAGAAGG
ATGTGGCTGGAAAGTGCAAACACCAGGATCAAAATCCGCC
ATCTAAATGTAGTTCCTGGCAAAATAAAAACAAATAACCT
AGAGGACTCTGTAAACTGTTAAGCACTTCACAAACATTCT
TATTGAAACTAATAGCACCATCTGTATTGTAAAGAGTTCT
CCTTTCTGGCCCAGGGAAGGCCTGCATAGTGATTGGATAA
AGGGGCAGTGTGTCTGTGCTACCCGCCAAACAGAGTGATT
GATATGCATCCCGGTGCTTCCCAGACAACACACACTCCCC
ACCCCTCCCCAGACACAGACTCTCTCTGGGCTGGAAGAAA
GGGAGAGCTTCCAGATGCATACTGAGTGGGAGGGTGCTGG
GCACATCCCCAATCCATCCCAGGGCATTGGCCAAAATCCT
CACATCAGTCATGATGTAGGTGGCTTTAATGATTTCAGTT
GATTAAATAATACATTCACTCTAGGCAAAGGATGTATTTC
ACCTTTGACGAATGTAACTTTCTAGAATGTACCCACGATC
TAAATGTGCTCAGAAGGACTAAGAATTACTGTTGAGCCCA
AAGACATGATGAAATTCTGATAATCTCTGTTTCCCCATAT
CTTCTACACTTAGTGAATGACACTTGGTAATTTCCATGAA
CTCTGGGAGGTGGGAAATCTAGCTGGATGATTATCTTTGG
TGTTTATTGCTTGTGTAGCCAAAAGATTCCAGCTTTTTTG
CCTTGAAACCTGTCTATGAACTTGCAAAGTACAGATACAT
TGCTGTCTTGCCACAACTGAAGAACATTCTCTGCTTTATG
ATGTATTCTTTTAATCAGTCAGTAAACATGTTCATTAATC
CTTCCTCTTTAAAATCTAAACTCTATAAATATGGGATGCT
AAACATCAAGTTGATCTTAAGGTCAGCCAAACAGTACTGG
GATGGAGTTTTAATCATTTCTTCTAGGGAATACATTAAAT
TGTTTATTGAGTTTCAGTGATAAAGAATTATTTTTATCCA
CAATGCATTTCTGGGTATTGCATTACATGGGAATACTATA
CTTCTAATATGTTCCTTAAAGGGTTGGTTACCTCTGTAGC
ATTAACAAAGACAATACTGCTGCTTCTGGGAACCTCCTTG
TAGTCCACATCTATCCACTATTCACCACCTTTTCTTGGCA
CCTATTGAGCAAGTTTCTTGTATGTGTAACATCCCGTTAC
ATTGATTAGCCTCCTCTCCTTCCACCACTTGCTAGTTAGG
ATGTAAGTTCAGCTACTGTAACGAAGACCCGAATTTACAG
TGGCTTAAGCAAATCTAAATTTATTTATCTCACACAAAAC
ACGCTGGATAGGCAGTCCAGGGCTATCTGATATGGTAGTT
CTGTCCTATGAGGCTGTCCAGGAGGCCTTCTATCTCAGAA
CCACCATTCCTAGAGTGCTTGTTTACACCTGCATGTCCAA
GATGGCTCATTGGCATGTCTGAATTCTAACTCAAGAAAAT
GAAAAAAGAAGGATACCACCTGGAATGTGTACACTTTTCT
TCTGCCACAGCTGGCTGCAATTGTTATCTTTATTCAAAGG
GAACATGTGTCCAACTAAAAATCAGGAGTTCTATTTCTGT
AAAAGACATTGACATTGATAAACAACTAGCAATCTCTCCC
ACATCACCCATGCTAAAAAACACCTAAGACTAGAAAAAAG
TATACCCTCCAGGCCATCCCACATGTGAACCACACACACA
CACACACACACACACACACACACGACTCATTCCCTCTCAC
ATTCAAGGTCCATCACAAAAAACAAAGTCCTTCCATCAGG
CAGTGCGTGCAGGGGACAGTGGGGTAGGAGAAAGAATGGA
AAGAGAATACCTAAATAGCATTTGTGAAACAAACCAAAGT
AGAAATATTAATACTTGAATTTGACTAAAAAAAATCACTG
GAGTGGGCAGAGAACATTTGAAAACATCTGGAAAAAAGTT
TATCTGTCATGAGTCAAAATAGGTCATCTTAGGTTCAATA
TTAGAAAAGTAAAGTTGGTTTCATTTTCGGGCTCCTGGGC
TTGGTGAATCCCATCACTGTGGTGTGTGTCATCAGTTGCA
CACATGGCAGCTAGAACTGAGCATATAAGGCCATTTCTCC
ACCTGCTTTATGCCCCTGAGAGGAACCATGGACAAACCCT
GTCTTCCTCTGCTCCTTTCTCCTCTCAAAATCTACTTAGC
CCCCTACCTCCTATGAAGTCTTTTTCAGAACTCACCAGAG
CCATTTCAATGTTTCTTCTTTGTCTTTATCTATTACATTT
TGGTAAGTTAACTTTAGAAATCCGAATTCCTCATCATTTC
TCTTTTTTGGGTTTATTGGTAATCCAAATACTACTAATAC
TACTCATAACTACTAATAACACAAATGTTAAACTTACTCG
GCAAGCATACGTGTAGGGATAGTAATCTTTCTGGATCAAG
GAAAATGCAAGGTATATTTTGAAGGGAAATTGGACATCAT
AAAAGACTCAGTTGCTTTAAATATTCAAAATGAAAATAGA
TCAGAAGGAATAAAAGAACCTTGTCAATAACCTTTGAATC
AGACTTCTCTTGAGAAGCTCCATAAGTGTCTCCAGTTAAC
TATTCACTTTTCTCCAAGTAAATCTTTTTAAAAAATCAAC
TTTCCCTACATGTAGATAGTCTTATTCAAATGTATTCCTT
TTTTTCTGTTTTACTCATTCGCAGCATTGTTTCATACTGT
TTTTTAATGTACGCATGCAGTCTTTCAGGCACTTCGAGTT
GACTAGCCTGGGGCAAACACTCATAAGACAGTGCTTTGTG
GGAAAACTCAAACCAACAGATGAAGTCACTTGCTGGATCT
TAACCTATTTGTCAGTGGAGGTCTGCCTGTGTGGTCTAAA
CCTATTTCAAAAATTCAACATTATGAAGGGGGGAAAAAAA
CAGGTTTTTCAACTACACATATCAACTAACAGGACTTGGA
AGACCTATAATGATGTTTTGCATAGACAAGGATATACACA
TGTTAATGTCATCCCCGCCTTCAGTTCTGGCATACCCACT
TCTTCCTGAAAGGTGGGCCAATGTCTCAATGTATGGCTAT
GCCTCAGGGTATTGGAGGCGGGGGGAATCCAAACTCCAGA
TTATGAATGGGCCTCAGAACTAGAGTGGAAAGGGGCAATT
TATCCCTCACCACAATTGTTCTCATTTTTCTAAGAAAAGA
TGCCTCTTTACCCTTAAATCCAATTACCTCAGAAATAATC
TTCAGGAACCAGGATTTCTGAGGTGAGTGGAAGTGTTTAT
CCATGTGAACATAAGCATTTACATGAGGGATGGGGAGTGG
CGACGGCTGCACAGGGTTGAACTGTGTGCTGGAGGGATGG
GTAGAAGTATGCAGAGGTGAGGTATGTGTGTGTGTAGACG
TGTCATCCATAGGGCCTATAAGAATGCCAAGAAGGAGATC
AGAGTAAAATCAGCAACCTGGGCATAAAAATTCCAGAAAA
TTTATTCTATAAAATATAATCATTGTTGTCTAAATTTAAA
AGATCATGTTTGGGCAACACTGTGAGGATTGAGACAGAAT
CTGCTAGATTTATCTAGGAATTCAGTTCTGCATCGGCCCC
AAAAAGAAAGGAGTGGGGGAGATTTGAAAGGGAAGAAGAC
TCTTTGATGAAGACAGTGACAATTTAGTGCAGGTTGAGAA
TAATATAATGCTACCTGTAATCATTGTTGCTTCATGTTCT
CTTCTGGAAAGGCTAGGCTGAACTTAGGTAGTCGAGGTTA
TTTATCCCTGCTAGACCACAGGTTTCATTCAAGTGCACTT
GTGGATGGAAACAGCAAGGTTCTACCATCATTTGTATCTT
TATGTTTCCTTACCAAGGAGTTTGAGAAGGCTTACAACAA
ATACATTCTATTTGGAAAAACACAAACAGAAAACTAGGTC
TTAAGGAAAGGAGAATATAAATGGGCCCAAATTAGACTCA
GCATAGATCCTCTGCTTAAGCTTCAATATTGGCACTTGAA
TTTCTTAACAATAAGAAAAAGAAAAGAAAAAGGACAAGAT
CAATATACAGCCAGCACTCTGTATGCCTAGGTTCTACATC
TGTGGATTCAACCAAATGTGGATCAAAAAAAAATAAAATG
GGGGGAAATAAATTAACAGCCTTCTAATAAGCAAAACTTG
AATTTGCCACGTGCTGGGTACTATGTTGAATTCACAGAAA
TGATATAAGGTGTAGGCACCAAATTAGGTATTATAAGTAA
TCTAAAGATGATTTAAAGTATACAGGAGGATGTGCATAGG
TAATATGCAAATACTACATCATTTTATATATGAGGGACTT
GAGTATCTATGGATTTTGGTATCCACAGAAGATTCTGGAA
CCAATCCCCCTTTGAATACTGAGAGATGACTGTACTCAGA
GTACGAAAAATGCGTAATTCTTATATTCATTTAATTGTTT
GTTTTTGTGTATTTTTTAAAGTCTAAGTCTTTATTTGTCA
TTTTGTCTAAGCTAATTTGGAAATATGTACCAGAAGCCTT
AAGAATGTTTCCTTTGGCCGGGCACAGTGGTTCACGCCTG
TAATCCCAGCACTTTGGGAGGCTGAGGCGGACGGATCACG
AGGTCAGGCATTTGAGACCAGCCTGGCCAAGATGGCAAAA
CCCTGTCTCTACTAAAAATACAAAAATTAGCCGGGCGAGG
TGGTGGGTGCCTGTAGTCCCAGCTACTTGGGAGGCTGAGG
CAGAAGAATCGCTTGAACCTGGGAGGAGGAGGTTGCAGTG
AGCCGAGATCGCACCACTGCACTCCAGACTGGGGCAACAT
AGTGAAACTCCATCTCAAAAAAAAAAAAAAGAATGTTTCC
TTTATTTCACCCAGTCTAAGTGCAAGAATATATCAAGGAA
ATAACTATTAAATTAGTCACAGATTTAGGTACAAAAACAT
TTGTTGTAGGATTTTTTAAATTGCAAAACATTGGAAGTAA
CCTAAATGTCTGGCAGTAGGAAAATAACTAGTTGTACTAT
ATATATATATTTATATCTGTATCTGTATCCATAGCTATAT
CTATATCTCTGGAAGGACATTTTCCAAAATATTAGCATGA
TTATATCTAAACTACAGAACAATGAATGATTTTTATTTTT
AGCTGCGTATTTTCCTTCATTTTCCAAATTTTCATTGTGT
GTGTATGCATGCATGTGTAACTTTTATAATCATAGAAATA
TTTCAATAAGTTGTTGGGAGTGTTGTTTTTTCCATTGCTT
TGTGCCTCTTTTCATAACCTTTTATGAGAAATTCATTTCA
GAATTATTTGCTTCTTGCTGTGCTTCCTTCTTTTGAATAT
AATCATATACACCCTCAATATCTTCAATGGATTGGTTCCA
GGACCTCCCACAGATACCAAAATCCATGGATGCTCAAGTC
CCTTGTATGAGATGGCATAGTATCTGCATGTAACTTAGGC
ACATCCTCCTGGATACTTTAAATCCTCTCTAGATGACTTA
TAATACCTAATACAATGTAAATGCTATGTAAATAGCTGTT
ATCTTGTATTATTTAAGGAATAATGACAAGATTTTAAAAT
TGTGTACGTGTTCAATACAGACACAAAATTACTTCCTGAA
TATTTTCAACCCATGGTTGATTAAATCCACAGACGCAAAA
CCCATGGATACAGAGGGCTGCCTGTATTGATTTCCATAAG
TAGAAGTTTGCTTAAGTACTTCAAGAGGAATGGTTGGGGA
GAGAGAGCATAACTTCATGTCTGAGAAGTTTGTTCTATAA
ACAAACTTGAACAAGTGCTTCCCAGATATAGTCATTCATT
CATTCATTCAAAAAATATGCATGAGGGTCAACTCAGAGTC
GGGCACTATGCCGGGTGCCAAGGCTATGGCAGGGAGCAAG
AAGGCCAAGGCAAGATACCTGTTGTGCACCCACATTCTAG
TGAAAGCCAAGTTGTTACTGTATTGTTTATAGTTGTAAAA
ACAAACAAACAAAAACTAGAAACAACCTAAGTAGCAACAA
ACATAAAACAAATACTCTAAGGGATAAAAATCATGTTACA
GATCTATTGGAAGGGTTTTTATTTCTTGGTATACAAAATA
GTAGTATGTTTTACAACTGCTTGCCTCTGAAAGCTGTTGA
AATACAGCATTTCACCCACAGCGACTAGGCTGTGCTCTCC
TTAAAGGCAGGCACATTGTTCATTCATCTCTGATTCCCTG
GAGCTAACAAATTTTGCAAATAATCAACACATTCTTCTTG
AATGAACAAATGATAAAATGGCTTGCTAGTACCTGGATTT
CTGGCTTCATGTCTTTCCTTAAACTGTGTTGGAGACTCAC
AGTCATATTTTCCCTCCATATTTCCTTTCTGTTTCTAGGC
CTTCATGTCAGGGCTTCTTAATAAGGATACTATTGGCCTT
TGGTGAGGGACAATTCTTCATTGTGTGGGACTGTCTGATG
CATTGTCGAGCATTTTTTAGCATCCTTGGCTCTGAATAAT
TCAATCTAAAAGCCACTCATAGAGGCCAAGCAAGATAGGC
ATCTTCACGGGGCAGGAAGGTGGCAGCACAGATTGAAAAA
CTTGAGCAGGATGGGACAGGTTTGTGTCATGGAGCAGGTT
TGGGACATCAGAGACTGAGTGAGATGAGGATAGCATCCTC
ACGTGGGGCAGCAGTGGTGGCCTAGTGTGAAGTTTCGGAG
CCCAAGTGGGCCAAGAAGGTTATTCATGTAGCACCTGGCA
CAGGGTATCAGAACTAAGGGGGGTGATGAGGGCATCTGCA
AGGGGGCCTGCCATGGGCAGCCTGACATAGGGTGAAGAAG
GCATTCACCAGGCATTCATGTAGCCTGGCACTGGGGTGTC
AGAACGCAGGTAGGATGAAGAGGCCAAATGAAGAATGATC
ACATACGGGAGCATTAATCACATAAGTAATGCATATTGCA
GATCTTGGAAGCCCCAGGTTCTCACTGTCAATGTTACAAA
TACGAAAAGGAAGAAAATGAGAATGAATCCTCCAGTGTTG
GATTGCAATTGGAAGTGTGGGTATGAATTAATACTTGTTT
AATATACAAGGACAGATATATAAATATAGATGTGCATCTA
CATATACATGCATGTATTCACTCACTCTATCCACTAACAG
GACCTGGGAGCACACTTGGTGCCCAGATCTTGTTTTCTAA
GTATCATTCTCCACTAAAAAACAACAACAACAACAACAAC
AACAACAACAACAACAAACCACCAAGGCTTCTTAGAGCAA
TGATTGATTCCAGGGCAGTGGCAAGAAAGGTACAAGATAA
GCCTGAAAATCTTGTTCTGCCAGTAAGTACAGAACTGCTC
AAAGGATAATAGGCACACATTACTAGGACACAGAAGCTAA
ATTTAAAGGGATCCCACTAGCCAAACCTAGAACCACTGGG
GCATCAAAACAAATAATAGTAACAGATTATCACCCATTGC
AAAAATAGGAAATAAGTCCATGAAATCATAAATAAATGCA
TGAATAAATAAATCAAGAGAGGGGAAAGATTTTTCATGAA
GTAGAAAGCCAAATGATACAAAATGATGAACTTAGAAAAT
CACCATTTGGTAACCATAATTGTAATAATTCAGCCAGGAA
GCAACAAAGGATGCTGAAAGTAGTGGGTAAAAGTTTAACA
AGGAAGAGGGTATTTACATAGTCTCAAAGTACTACCCTGT
ACAACAACAACCAAAAACACCACAAACGACCTGATTCATA
AATGGGCAAAGGATATATGACAGACCCACAGCTAACATCA
TACTGAATGGGGAAAAACTGGGAACCTTTCCTCTAATAAT
TGGAACTAAACAAGGACGCCCACTTTCACCACTCTTATTC
AACATAGTACAGGAAGTCCTAGCCAGGGCAATCAGGCAAG
AGAAAGAAATAAAAGACATCCAAACTAGAAAACAGGAAGT
CAAATTTTCACTCATTCACATGACATGATTTTATAATCAG
AAAAGCCTAAACACTCCACAAAAAAACTCTTATAACTGAT
AAACAAGTTCAGTAAAGTTGCAGTATACAAACTCAATATA
CAAAAATCAACAGTGTCCCCATATGCTAACAGCGATCAAT
CTGGAAAAAAAAAAAAAAAGCCATTTACAATAGCTACAGA
AAAAAAAAAAAACACCTAGGAATAAATTTAACCAAGGGGG
TGAAAGACCTCTACAGGAAAAACTATAAAACACCCATTAA
AGAAATGGAAGAGGACACAAACAAATGGAAATATATCCCA
TGCTCATGGAGTAGAATAATTAACGTTGTTAATATGACCA
TAATACTAAGAGCAATCTATAGATTCAATGCAATTCCTAT
CAAAATACCAATGACATTTTTCACAGAAATAGAAAAAAAA
ATACCTAAAATGTGTAGGGACCCAAATAGCCAAAGCAATC
CTAAGCAAAAAGAACAAAACTGCAAGTAATACACTACCTG
ACTTGAAAATATATTAAAGGCTATAGTAACTAAAACAGCA
TGGTATTGGTAGGAAAATAGACAAAACAATGGACAAGAAT
AGAGAACCCAGAAATAAACCCATGTATTTACAGCCAAGTG
ATTTTCAACAAAGGCACCAAGAACATGCATTGGGGAACAG
ACAGTCTCTTCAATAAATGGTGCTGGAAAAACTGGATATT
CATATGCAGAAGAATGAAACTAGATCTCTATCTCTCACCA
TATACAAAAATTAATGCCCAACAGATTAAAGACTTAAATG
TAAGACCTGAAACTATGAAACCAGAAGAAAATGTAGGGAG
AACATTCCATGACATTGGTCTAGGCAAATACTTTATGACT
AAGACCCCAAAAGCACAGGCAAAAACAAAAATAGACAAAG
AGGACTATATTAAACTAAAAATCTTCAGCATAGCAAAGGA
AACAACAGAGTGAAAAGACAACCTGTTTAATGGGAGAATA
TATTTGCAAAATATTCATCCGACAAGGAGTAATATCCAGA
ATATACAAGGTACTCAAATAACTCAATAGGAAAAAAAACT
ATCTGATTTTAAAATGGGCAGAAGACCTGAACAGACATCT
CTCAAAAAAAGACATAAAACATATAAATGGTTAACAAGTA
TATGAAAAATGCTCAACATCACTAATCATTAAGAAAATGC
AAATTAAAACTACTATGAGATATCTTATCAAATTGCTATT
ATCAGAAAGACAAAACGTAGCAGATACTAGTGTGGATGCA
GAGAAAAGGGAACTCTTTAATATACTGTTGGTGGGAATGT
AAATTATTACAGTCACTATAGATAATAGTTTGGAGATTTC
TCAAAAAAACTAAAAATAGAACTATCATATGACCCAGCAA
TCCTATTATTGGGTATTTATCAAAGACAAAGAAAATTGGC
CAGGTGAAATGGATTATGCCTCTAATCCCAGCACTTTGGG
AGGCCAAGGTGGACGGATCACTTGAGGTCAGGAGTTAAAG
ACCAACCTGGCCAACACGGTGAAACCCCGCCTCTACTAAA
AATACAAAAATTAGCCAGGCGCGGTGGCCTATGCCTGTAA
TCCCAGCTACTTGGGATTATAGCTACTTGGGAGGCTGAGA
CAGGAGAATCACTTGAACCCAGAAGGCAGAGGTTGCAGTG
AGCCAAGATTGTGCCACTGCACTCCAGCCTGGGAGACAGG
GTTAGACTCCATCTCAAAAAAAAAAAAAAAGAAAGAAAGA
AAAGAAAATCAATATATCAAAGAGATACATGCAACTCCAG
TCATTTGCAGTAATGTGGATGGAACTGAAAGTCATTATGC
TAAATGAAATAAGTCAGACACAGAAAAACAAACACTGCAT
GTACTCACTCATGTGAGGGAACTAAAAAGGTTTATCTCAT
GAAGGTAGAGAGTAGAATGATAGTTAACGGAGACTGGGAA
GGATGTCAGTGTGTGGGCAGGAGGGTGAAGAGGGGTTGGT
TACTGATTACTAATATGCAATTAGAAGGAATAATTTCTAA
TGTTCGATAGTAGAGTGACTATAGTTAGTAACTATGTATT
GTACATTTCGAAGTAAGTGAGGACTTGAAATGTTCTCAAC
ACAGAAATAATAAATGCTTGTGATATGGACATCCTAAATA
CCCTTACTTGATCATTACATATTCTATGGATGTAGCAGAA
TATCACAGGTACCCCATAACTATATACAAATATTACTTAT
CAACTTAAATTTTTTTTAAAATTTAATGGGCAAAGAACTT
GAATAAACATTTTACCAAAGAAGACAAACAAGTGGCCAGT
AAGCACATGAAGAGATGGTAAACATCATTAATCATTAGGG
AAATGCAAATTGAAACTACAATGAGATCAGATACCACCTC
ACAGCAATAGGATGGCTACTATCCCCCACACCCCCCAAAA
AACAGAAATAGCAAGTATTGGTGAGAATGTGGGGAAATTG
GAATGCTGTGTACTGTTGATTGGAATGTAAAATGGTACAG
TCACTATGAAAAATAGTATGGCAGTACCTCAGAAAATTTA
AAATAGAATTATCATGTGATCCAGAAATTCTATTTCTGGG
TATATACACAGAAGAATTGAAAGCAGGAAGCCAGGTGCGG
TTGCTCATGCCTGTAATCCCAAGGTGGGCGGATCACCTGA
GGTCAGGAGTTTGAGACCAGCCTGGCCAATATGGTGAAAC
CCTGTCTCCAGTAAAAATACAAAAATTAGCTGGGCATGGT
GGCAGATGCCTGTAATCCCAGCTTCTCAGGAGGCTGAGGC
AGGAGAATCACTTGAACCCGGGAGGCGGAGGTTGCAGTGA
GCCGAGATCACACCACTGCACTCCAGGCTGGGTGACACAG
TGAGACTCCATCTCAAAAAAAAAAAAAAGGAAAGAAAAGA
AAAGAAAGCAGGGTCTCAAAGAGATACTCGTATATCCATG
TTCACAGGAACAGTATTTGTAATAGCAAAAACAGTGTATG
TTTCACTATTAGCAACCCAAGTGTCTATCAGTAGATGAAT
GGATAAGCAAAATATAGTACGTATATACAATGGAATATTA
TTCAATCTTTAAAAGGAAAAAAATTCTGACACATGCTACA
ACATGGCTGGACCTTGAGAACATTATGCAAAGGGAAATAA
GCCAGCCACAGAAAGAGAATGAACCCTCTGGTATTGGTTT
GCAATTGGAGGAAACTGTATGATTCCACTTATATGAAGTT
CTTAGAGTGGTGAAAGTTATACAAAGTTGAAAGTAGAAGG
GTGGTTGCCAGGGGCTGGGAAAGGAGAGAATGTGGAGTTA
TTGTTTTATGGGTATAGTTAGTTTTGCTACATGAAAAGAG
TTCTGGAGATGGATGGTGGTGATGGTTGCACAGTAATATG
AATATACTGAATGCCCCTGAACTGTCCACTTAAAAATGGT
TAAGATAGGCCCCGGCATGTGATGTTCCTCTCCCAGTGTC
CTTGTATTCTCATTGTTCAGCTCCCACTTATGAGTGGGAA
CATGCAGTGTTTGGTTTTCTGTCCTTGTGATGGTTTGCTG
GGAATGATGGTTTCCAGCTTCATCCATGTCCCTGCAAAGG
ACATGAACTTATCCTTCTTTATGGCTTCATAGTATTCCAT
GGTGTATATGTGCCACATTTTCTTAATCCACTCTATCATT
GATGGACATTTGAATTGGTTCCAAGTCTTTGCTATTGTGA
ATAGTGCCACAATAAACATATGTGTGCATGTGTCTTTATA
GCATGATTTATAATCCTTTGGGTATATACCCAGTAATGGG
ATTGCTGGGTCAAATGGTATTTCTAGTTCTAGATTGGCTG
GGGGAAGGATAGCATTAGGAGAAATATCTAATGTAAATGA
TGAGTTAATGGGTGCAGCAAACCAACATGGCACATGTATA
ACTATGTAACAAACCTGCATGTCATGCACATGTACCCCAG
AACTTAAAGTATAATTTAAAAAATGGTTAAGATAGTTTTT
TTTAAGTACCACCCAAAAAAAAAAAACTTACTGATTATAA
CGGGGAAAAGAGTAATTTTACAGAAGAGAAACCTGATAGC
CGGCACCTGATTCAAATGATCATGGTTTATTAACATCACC
AGTAATGGAATAAATTGAAAACATGTATCACTTGATGGGG
TGCAACGTGAAGAACAAAAGTTACTTCTGTGAACCTGCCA
AAATGCATAACCTGAATCAAATCATGAGGAAACACCAGAT
AAATCCAAGCTAAGGGACATCCATCAATAGCGCACTGGTA
AATGTTTAACAACAAGCTATCCAGAAAGGAAGAATCAAAA
GCCCTGATTTGTAGCCTTTCCATGGAATCAACACTCCCAT
TATGACCATATCCACATGACATTCTCTTGCTTGCAAAATT
TATAAACATTTAACCATCAGCTCTCACAATCTAGTATGAG
CCAGCTTCGGCGTATCAGCTTGTACAAAATAACTGGCTGT
ACTCTCCAACAGTGCCAAGGTCATGAAAATAAAGGAAAGA
CTGCACAATCATTGCAGAGCAAAGGCAACTGAAGAGTCAT
GACAACTAAATGCCAACACATGATCCTCGATTGGATCCTC
TTGCAATAAAGGATATTATTGGCACACATGACAAAATTTG
AATAGGGTCTGTGGATTAGATAACATGGATATGTCAGTGT
TACTGTACTGGGTTGAATAGTGGCCCCAAAAAAGATGTAT
CTACATCCTACCTGCCTGAACCTGTGAATGCAACCTTATT
TGGACAAAGGGTCCTTGCAGATGTAATTAAGTTAAGGATC
TTGTGATGAGATCATCCTGGATTAGCCAAGTGGGCTCTTA
ATCCACTGCCAAATGTCCTTATAGAGTCAGAGGAAGAGAA
GACACAGACAGAGAGAAGAAAAAGCCATGTAAAGATGGAA
AGTAGAGATTGTGACGTAGCCACAAGGAATGCCGGCAGCC
ACTAGAAGCTGGAAGAGGCAAGGAAGCACTCTCCCTCAGA
GTCTTTGGGGGGAATGTGGCCCTGCCAACACATTGATTTC
AGACTTCTTGACTCCAGCACTGTGAGAGAATACATTTCTG
TTGTCTTAAGCCACCCAGTTTGTGGTAATTTGTTATGACA
GCCCTAGGAAACTAATAAATTCCCTCATTTTGATGACTGT
ATTGTGATTATGTGGGACAGTGTCCCTCTGTGTAAGAAAT
GAACACTAAGTATTTGGGGGAGATGGGACATGAGGTCAGC
AATGACCTCAATTACAGCTATTACCCTCAAATGGCTCAGC
AGAAAAAAAAAATAGGTTGTGTGTACTATTCTTGCAACTT
TTCTTTAAGTTTGAAATTATTTCAAAAGCAAAAAAAAAAA
AAAAAGACCCCATCCTGGGAGTCTAGTGACTTGGAGGACG
TATGAAATTGAATTCTGTGGGGCTTTTTCTGGGTTCTTCG
GAGATCCCCTTCAAGAGACACCACTGCTGCCGCCCATTCC
CCCTGCAGTTCCCTTTGTGTGAACAATGCCTTCTCCAGCT
CATTATTTTCAATTCAGCTTTCTCCTCAGTTCCTAGGCTT
CAATCAGCCCAGCCCACTTGGCCCAGTCTACCCCACCATC
CCTGGGCAGGTGACCCCAGGGCAGCCCCCATCCACAGGAT
CCACATTGGGCCTCTGGGAAACCAATCCTTGGACTACATG
GTTGATGCCACAATGCACTCAGCTTTTTTCTCAAGCAAGG
GCAGTTTCAGCCCTCCCTGTTGCCTTTAGACTTTAGATGT
GAGTCAAATTCCAGTCCCTGAACTCCAGGGGACATATTAA
AAGTTCTCCAAATAATGCTGTTGAGGCCCCTCTCATATGG
CTTAAGAGGAGAGGGATGAAACTGCCCTGAGCGTCAGTGG
ATATAGGCACAGGACACTGAGAACTCCCTCTTATCCAAGG
GTGATTTAGGCTAGGCACGGGTGATTAGGCAATGCAGGCA
GAACTGGTTTGGGCCCACCCTTCAAATGTGGATGTTCTTC
AAATCTGTTCTTTTATTCTTGCCTTAGAAGATGTGCTGAT
ACTCTGAGACTTTAGGAAGAACTCCATTTCACATCCTGTC
AACAGGCCCCATACCTGCATAGAAATATTCTTGCCAAAGT
CACCTTGTGAAATTTAGTAAAAGTTTTATCTTATTTATCT
GTGTTACATTTTTGTGCTGTTTCAACACCAAACGCTCTTT
CCTAGTGATCAGCCAAAACTTTGCCCTGGGTTTTCTCTGG
CCACCTTAACTGTCCCCTCTCAGTCTCTTAGGTTTCTTGG
CAATTCTCCAACCTTAATTGTTGGTTTCCTCAGGATTTTT
CTATCCTAAACCCTCTTCTCTTTTCACTCAACACACTTTC
CCTGGATAAATCCATTCATTCCATTGCTTCAATTATCACT
GGATTGTGGGATGTCTCAATACTTATGATGACACCTCAGG
TCTTCTGGGGTATGGAGAAGATAGGTGGATTTATCTTGAG
AGCCCAACTCAATCCAAACAACTAAAGAGTTTAGATCATG
AGGGTCTCAACTGAGGAAGGATTTTTAGGAAGAGCTGGGA
AAAATGGGGGGCAGGATCCCAGATGACTCTCTGGCCTTGA
AGCCATTTAGGCCTGATGTACCTCAAATTTGGGCTCATTC
ATTTGCCTGGGGTTGCTCTAAAAGTGTGAAGGCAGGCAGG
AATGAAGTTTTTCAATCCTTGTGCACTCCCTTCTGAGCAA
TCAATTAGAGCAGTCTAAAATCCACCTTTGAATTGGTAAT
CATTTCAAAATCTCAGCAAGGCAGTTAGGGATGGAGGATA
GAGAGAGGATGAACGAAAGCACGTAGGCCTCCTTTTGACC
TCTTCTATTCGGCTAACAAGCCTCAGTGCATGGCTTCTTT
GCCAGCTCTCTGGCTCTTGCTGTTTCTACAGTGGCTGAGT
CCCAGCATTTCTGGGACAGAGCTAGTTACAAACATTCTGT
CCCACTTATCATCATGTCTGCCTTCATCCTTCTAAGATTC
TGTGTCCCATATTTTGCTTCAGAAAATATAGTCACCATAG
CTCTGTTTCTTTGTGTTCTAAAACTTCCCAGAAAGCTAGC
TGCCATCTTTCTCTTCTGCTATGATGGCCCCACCCTCCCA
CGTAAGCCAAAACTTAACCTTGGGTAGAAACACTCAGCCT
TCCGACCCCCTCAATTCCACGACTGCTTCATGCATATTAG
AACAGTACATTTATTTACTTATTAATTTTGTTGAGCACAT
ACACTGGCACATTTAAAAAAAAACTGGCAGTCTAACAAGT
GGATCTCATAGGGTGCAATCAGAAAACAAGTTGATTCTTT
CCTCCCACTGCCTGTTCAAACCTGTTCTGTGTGCAGGTCC
TCCGTGAGCCTGGACACGAGCTAGGGCAGATGGCAATACT
TTTCTGGTTACTCCAGGTTAATAAAAAATCCTATGGCTGC
CTCTAGTCCCCAGAACAGTATCATTTCCAAATAGGTAAGA
TGTCTAGTCACGTGCAATTTAACTTTAACCAAAGCTTCTC
CCCTTGCTAAGCTGGAACCTGCTGTTGGTAAGAAATGTGT
TTGTTCTTTCCTCTCTTTCCCAACCTCCTCCCCACTCCCT
GACCCCCTCTAGCCTGTCTCGGGTTAAAGCAAAAGGGAGA
ATGCAGGGAAGAGGATAGGAGTAGGAAAGGTCTCATTTGG
CTGGCACCCAGCTAATACATTGGTCTTCTCTTGACATTCA
GAACGCATGCTGTCTGACAATTTGGTGGATGATCAAATCT
GACTCCTGCATTGCATGCTTTTGTGGATTCTTTGGAGGCC
CTTTCTGGAATTCTAGTAATTCTTCTTGTGGTTTGGGCAG
CAGTTGCTTATGTTATTTCCTTTGGGCCCTGGGAATACAG
TGGGAATACAAGAGAATACACTCACCACTTCAGGCTGTCC
TTTTGGGCAGAATTGGAAATGGCTCCAGAAGAGAAGGGAT
GAGTCCTGGGACAAGGCCCACAGGGTGGTGAGCAGAGTGT
GGGCTGGATTTCAGGTCCACCTACAAGGGAGAGTTTTCAT
AGGTGTGACACAATTTGGGCTATGCAATGGCTTTGCCCAT
AGCCACGGCCTCTCAGATTGAGTCAGACCCCAGTCCTCCT
TGTTGCTCATCAAACTCTTTGGGACAAGCTCTCTGAGGTC
TCTTTGAAGTCACTCTCACAAAGACTGATGTGAGGAAAAT
CCCCCACCCCTTCTTTTTCGAAGATCAATGAGACATTGCT
AATTTCTTCTCCCTAACTCCTATCCTCTCTGGCCTCCCAG
TGTCAGCCCCTTTATTTCCTTGGGATGTTTGTTTGTGTTT
CCATGTTCCCTGTAAGTGCACAGGTGGTCTGGAACCTCCC
TTCAGAATGTGGAAGACTTTGCCAATTACTGTGATGTTCT
CAGCCTTTGAACCTCAGCTGAAACGAAAGCAGAAAAAGTC
AAATTTTAACATCCTGTTACATGTTGTTTACTCCATTCTG
ACCAGGCTTTTGACTCATGGAACCTTTTTTAAAAAATAAA
AATCTAGATTTTTAGAGGGATTTTGCCCTTTTCAGCTTTC
TGAAACTTCTAAATATGGTTTACATAGAGCAGAATGTAGG
GGTTTTCTCACACAAGCTAATCAGCATTATGTGGAAAAAT
GTTTAAGAACATACTTGTTAATAGAAATAGACTTTAATTA
AATGCACCAAGGTTGTTTGGGAATGGAAGATTTTTCTCTC
TTCTCTTCATTTTTTTTTCTGCTTTTTTTTTTTAATATAT
GTTCCAGCTTCCTTTGGTGAGCCTAGACTGGTTCACAATC
CTTATCTGCAATTCCAAAATCCAAAAAGCTATGGGAAAAA
AATGGAAACAATAATAAAACTCCAAAAACTAAAGATTTTC
TTTTCATAATTAAATCTACCTAATGAATTTAACCTGAACT
GAAGTGAGGCTACGTAAATCCTTTCTTTATCTCAGTATGA
ACTTTCCAAGGTTTTAGTGCAGAAATAATAACATGCTGTC
TTACAGGTTGCCTCCTCCAACCCTACTGCAGATGCGATGT
AATATCTATTAATGCCCATATCACCATCTAAAATCCAAAA
ACAAATTAAAATTCCATAATACATCTGGCTCTAAGAGTTT
TGGATAAGTGTTTATAAGTCTGTACTTTTGTAAAAGAAAA
AATGCAATAAACTTTGCTATTATTTTCCTTGTCTAACTAG
CTTCTCACTGCCTATCTAACTCTGGCCTCTAATTTTTGTA
TAAGCCATTCTTCCACCTCCCTGGTCCTTCATGTACTTCC
TTTCATCAAGCAGAATTTACAACCTACCTCCTCCAGGTGG
AGTTTCCTGATAGTCCAATATCTTTCTTCACCTAAACATC
CAGTTTAGATTTGAAACACATGTTTTCCTTAGTCATGCCA
GTTTGGGTTTTAAAGAGACTTAATTCATAATACAGTGACT
GCTCACCCAGCTGTCATTGTGGGACTTTAGCCTCTTCCAA
AGACCTCTCCCCATTTCTTTCAGGAGTTCCTAGATGATGT
CCAACAAGCTTAGGCCACCATGCCTTTCCTGCCCCACACT
CATTCTCAAAACCCACTATGAATATCATTTATGGATAAAG
CCACTCTTTCCTACTGAACTCTTTAGCACAGTCCTCTACT
CCATAAACAGACTAGAAGAATGGGGGGCAGAGCTCAAATC
TGCAGGTTAATGGTCCTTATTTGCACATGGTCCTTATGTG
CATTGAATTTGAGTACTGGCTTAAACATTTACAGATCAAT
AGCAGGTCACAAAATCTGAGAGATGTCAACAACAGCTATA
GCCATATGTTATTATGTTACAGTGTGCCTCATGCATAGTC
TTCATAATTAAGGCTAATCGTTTTTCAATAGTCTTTGTCC
AACCTTATATGCTTGCATAATAGTTCATTTTTTTCACCAA
TTAAAAGTGGGCGGATCACGAGGTCAAGAGATCAAGACCA
TCCTGGCCAACACAGTGAAACCCCGTCTCTACTAAAAACA
CAAAAATTAGCCAGGCATAGTGGCACACACCTGTAGTCCC
AGCTACTCAGGAGGCTGAGGCAGGAGAATCACTTGAACCC
GGGAGGCATAGGTTGCAGTGAGCCAAGATCGCGCCACTGC
ACTCCAACCTGGCAACAGAATGAGGCTCCGTAAAAAAAAT
AAATAAATAAATAACCAAAAACATTTTTTAGGCTGGGCAC
GGTGGCTCATGCCTGTAATCCCAGTACTTTGGGAGGCCAA
GGCAGGAGAATCACTTGATGCCAGGGATTTTAGGCCAGCC
TGTGCAACATAGTGAGACGTTGTCTCTACAAAAAATAAAA
AATAAATTAGCCAAGCACAGTGGCATGCATCTGTAATCCC
AGCACCTCAGGAGGCTGGGGTGGGAGGATGAGCTATGATC
TCACCACTGTGCTTTAGCACTTCAGCCTGGGTGGGTGACA
GAGTGAGACCCTGTTTCTAAGAACAACAACAAAAAAACTT
TTTTAAACCATACATGCATCCATGTCATGAATTTTTCAGG
TGGTCTTCTGACATATCTGGCTCCTTCACTACTTCTCTCC
TTTCTTCTGCTTTCACTTTCTCTCTTCTCTTACTTACCTC
CTTCTCCTACAAAACCATTTAGGATTCTTCTATGTACCTT
GAGCATAACCTGAGGCATAACTAAGGATAGGCAATGTGAT
GCATGAGCTCCATAACTGGTATAAAAATAACTGCTCTAGG
AATTCAGACTATGACTTCGCAGGATATCTTGCTTCTGTAT
CTCTGTTGCCACCTAAACAAACACATTAAATGTCATAGTC
AATATCTTTATTGTCATCTAGGGGTGTGTAGTGGGCTGAA
TGGTGGTCCTCCCCCAAAAGATATATCCACCTAGATCCTG
TGAACATGACCTTAAGTGGACACATAGAAAGTCCTTGAGG
ATGTAACTAAGATCTCAAGATGAAATCATCCCCGATTATC
TGAGAGGCCCTGAATCCAATGACAAGTGACCTTATAAGAA
GAGTAAAAGTCACAGACAGAAGAGAAGAAAGTGATGTGAA
GATGGAGGCAGAGACTGGAGTTGCCAGCACAACTCAGCTC
CAACTGCCAGCAGACACTAGAAGCTAGAAGAGACAAAAGA
AGGATTCCCTGCTATAGCTTTTCGGGGGAGCATGGCTATG
CTGATAACTTGGTTTTGGACTTCTGGATTCCAGTACTGTA
AGAGAACACATTTCTGTAGTCCTACGCTACCAAGTTTATG
GTAATTTGTTACGGCAGCCCTGGGAAATGAATACAAAGGG
ACTAGGAGTGACTAGCCCTGTTTATTTATGGGTATCCTCA
TCTGTCAGCTTAGAAGTGAAAATAATACTGCTATTCATAA
ATTTTGCCTATTTTGGACTCGACTATCAAAAGAGAGAGAA
TCCTCACCAACGCAGGAAGAACTGGATTTAACACATGGCT
CCTGGAAAACACTCATATAAAGAACAGTGGCTTCTGTAGA
GGAAGTACCACCTAGTGTTCAAGAGTGTGGGCCACTAGAG
TCAAATTTGAATCCTGGTTTGAATCCTGCTTCTCCCACTC
ATTAACCTTGAAACTTTGAGCATTTATCCTTTAGACCCTA
CACTGCACATAAGAGCTAAATAAATGTTAGCTCCTATTTA
GCTCAATTTCAGAGGTTATTGTGTTTGCTCCATATGCTTG
CTTATTTTTGTAGAATACTTGTCTCCGCTTACTTATCCCT
CTCCATGGCTGAAATGGCTACCCCAGTCCCAACCTTACAT
GACCTTTTCATTCAAAATCCAACAGCAGCAATCAGAATCT
TTTAGTCACTTATTTCAATTTATTGAAAGAGAGACCACGA
TGTGTGTTCAAGCCAGTGTGCATATTCGTGATAACTGGGC
CAACCTTCCATGGCTAGAAAGATAAAGGCTCTTTGAAGGG
GATGAGGGCAGGAAGGCCATGGCAAGCATTTCTAGTACAC
TGTAGCTTTTCACATTTTATATATTCCAACCTATTTATGT
CTTTCTTCATAGTATACGCCTCCAATTTCATGCTTTTAAA
AGTATCTCTAACTTTGAGATTAGAAATTCACCCACAGCTT
ATTTTAGTTTTTTACTTTCCACATATACTCTGTGATCTAA
TTTGAATTTATTTATTAGAATGGCACTTTTTTTCTCCAAG
TAACTAGCTATTTGTCCCAACATGATTTTTTGAATAGCTC
ATACTTTTCTCACCAATTTGAATACTAATACTGCTAACAA
TAATAGCATTTTCTGAGTGCTTTCTATGTGCCAGAGTTTG
TGCTAAGTATATTACATGGGTTACTTCAGCTTGGTTATAT
TATTATCCACATATTACAGCTAAGAATTGGCATACTTGGG
ATTCACACCTGGGTCATCTGACTCTAGAGCTCATACTTTT
AATTATTATGCTATTCTGATAAGTAATGTGGATCTATTTT
TGTCTCAAACAATAAGGAAAATTATTGACATAACTGGAAG
TCCAGATGTAGGGCGGGCTTCACAGTTGACTTGGCTGAAG
CTCAGTGTCCCCGTGATTCTCTTGGCTCTGCTCTCTTCCA
TGTGTGGCTTCATCCTCAGGCTGACAATGAGATAGCTGCA
GCAATTCCAGCCCCCATATCAATGCACAAAAATGTGTCGG
AAGAAGAAAAAGAGGATTGCTACTCTCAGAAACTCTTCCA
GAAGAACAATAACTTTTTGAGACACTCCAACAAAATTTTC
TTCAAGTCTCATTGGTCCAAAATGAGCCACATGGCCATTC
CTGTATCAATCATGAGTAAGAAGAATGGGATAAAATAGAT
TACATAAGCTCACACCTACAGTTAGGAATGATGTCAGCTT
TCTTTTGGCACATGGGCTGCATAGAAGTGAGGATAACTAT
CAATAAGAAGTAAGTTCAGCTCTCAGATACAGAAAACCTA
AAATAATAGTGGATTCAATAAGTTAGAATTTAGGCAGGGC
ATGGTGGCTCATGCCTGTAATCCCAACACTTTGGGAGGCC
GAGGCAGGTGGATCACTTGAGGTCAGGAGTTCAAGACCAG
CCTGGCCAACAAGGTGAAACCCTGTTTCTACTAAAAATAC
AAAAATTAGCCAGGTTTGGTAGCTCACACCTGTAATCTCA
GCTACTCAGGAGGTTGAGGCAGAAGAATCACTTGAACTTG
GGAGGCAGAAGTTGCAGTGAGCCAAGATCATGCCATTGCA
CTCCAGCCTGGGCAACACAGCAAGACTCTGCCTCAGAAAA
AAAACACACACACACACACACAAGTAAGTTAAAATTTAAA
TCAGGTCTGAAGGTAGGCAGTATAGGGCCAGTATAGTATG
GCAGCTCCATGGTCACCCAGGTTCCTTCCTTCTATCTAAA
CTATCTAAATGTTTTGCCATCTCAACAAGTGGCTTTTACC
TCATGGTCCAAGACAGGTCTGGAGCCACAGCCACTACATC
CACCTTCAGACACCAAGAAGGACAAAGGAGTGGGAAGGAG
AGACTAGCTTCTCCCTTTAAGGATGTGTCCCAACATTGAA
ACCAAAACTAAAGATACAACAAAAAAGAGAAAACCACAGG
CCAATATCCCTGATGAACACAGATGCAAAAATCCTCAACA
AAATACCAGCAAACAGAACTCAACATTTTAAAGGATCATT
CATCATGATCAAGTAGGATTCATCTCCAAGATGCAAGGAT
GGTTCAACATAAGCAAATCAATAAATGTGATACATCACAT
CAACAGAATCAAAGACAAAAACTATATGATCATTTCAGTA
GATGATGAAAAAGCATTTGGTAAAATGCAACATCCCTTCA
TGATAAAAACCCTCAACAAATTGGGTATAGAAGGGATATA
CCTCAACATGATAAAGGCCATATATGACAAATCTATAGCT
AATATCTTACTGAACAGGGAAAAATTAAAAGCCTTTCCAC
CAAGATTTGGAACAAGACAATGATGCCAACTTTCACCACT
TTTATTCAACGTAGTGCTGGAAGTTCTAGCCAGAGTAATT
AGATAAGAGAAAGAAATAAAGGGCATCGCAGCTGGAAAGA
AAGAAGTCAAAAACCTCACTGCAACTTAACAAAGAGAGAT
TCCTTCCTCTCAGGTGATAGTTTAGGGCTGCTTTTGGTGG
ACTTACATGATGTCTTCAAGAATCCAAGGTCATTCCACAT
TTCTGTTCCACTATAATTAACATTAGCTTTTCCTAAAGTT
CACAAACTGACTGCTACAATTCCAGCCATCATATCTGAGG
TTCATTAGGAGGAAAGGAGAAGGGCAAAATGTAAAAGTTG
CATGCCACCTGAATCCATCTAATTTATCAGAAATCAATAT
CTTTCCTAGAAACCTCATCTGTTAGATTTCTCATTGACCA
GAACTATTACGTCGCATGGCCTATTAGGGCAAGAAAATCT
CAGGGAGATGAGCATTTTAAAATGATTACGTTGCTGTCCT
GAACAAAATCAGACTCTATTATTAAGGAAGGAGGAATGGA
TATTGGGTAGATAACACTGTTTACTAACATTTTCCATCTA
GAATATTTTTTGCTATATGATATAAAACAAAGAATTAATT
TTTTCCAATTAGTTAACCACCTTTCTCAGCATCTTTATTA
AATAACCCATCCTTTCTTCATTGGTTTGACATACAACATA
TTATATTTGAAACATACAGAAGTTCCAATTCCAATAACTG
CAGAGTGGCACCTGAAAGACCATCCTTCCCCAGATTACAA
ATATAAACTTTTGACAAAATATCAATGACAACCATTGAAA
GCACTGGAGATTAACCAAGAGCAGATAGAAAATGGAGGGT
TATTGACACTTGGAAGAAGGAAATGACAGCAGGCGAGTTT
CTCAATTGTATAGCTTTATGCCTAAGGGCAGCCCCAATCA
GTGCCATATCTGGGATAGAAACCTGCCATCTTGCCAACAT
GAATAGCTAGAAGGAAGAGGTTGGGGTTACCGCAATAGCT
GGAATGCAAAGGGGATATGCTGGAAAGGAGAGTCACAGTG
GAGAAACACTGAATCCTATACATAAGCTCTGTCCAAATCT
CTAGTTGTTCTCTGAACAATGCATGGGCAACACAGAAACC
AAGCAGCCAAGTTAAGATTCAAATAATTGAACAGAGATTT
CAGCTGATACTTATTACAAGAGACAGAGTTTCACCCAAGT
TAACTGGCCACTTAAAAAAAAAATCAACACTCTTTGGAGG
AATGTGACAGAATCCAGGCACCCTGCAATGTATCATTCAC
AATATCCAGGATACAATACAAAATTAACACCCATACAAGA
ATAGTAAATATGACCCATACTTAGGAGGAAAGGAAATCAA
TAAAGATCAATCTTAAAATTACCCAAATTCTGGAATTAGC
AGACAATGGATTTTAAAGTAGTTGCTATAACAATGCTCGG
TAAAGACTGTAGGGTCTCAGGTCACTTCTACTCTCCTGTC
CTAAAAAGGGTATTAATAATAGTTTATCCTATTAGGCATA
TGTCCACATATCCTCCAAACAACTTGAGTGAGAATTAACC
AGTCTGGTGAACGTTTTTTTTTAAAAAGCGGCTTTGGGTA
GAAAAGCAAAGACAGGATTTTGTTTTTTTGTTTTTTTGAG
ATGGAGTCTCTCTCTGTCACCAAGCTGCAGTGCGGTGGCA
CGAACTCAGCTCACTGCAACCTCCGCCTCCCAAATTCAAG
CGATTCACCTGCCTCAGCCTCCCGAGTAGCTAGGACTACA
GGCATGCGCCCAGCTAATTTTTGTATTTTTAGTAGAGATG
GGGTTTCATCATGTTAGTCAGGCTGGTCTCGAACTCCTGA
CCTCAAGTGATCTGCTCGCCTCGGCCTCCCAAAGTGCTGA
GATTATAGGTGTGAGCCACCACACCTGGCCAGGACAGGCA
GTTTTTTAATCCCTTTGTAAGGAAAGTAAAATATACCCTT
TCCATTGTCAACAGGTCACTGAGTTGGCAGAGATCACTTG
TCAAACTCTTGGATCCCCAGCACTTGGTTCAGAGATGGAA
GAGTTAGCAGCTGTGGAATTACATGGCCCTTTTGTAGCCC
AGCTTGTTTATCACCCTTACTAAAACCCTAACAGTCCCTC
TTCAATGAAGGCTGTCTTGCAGCCCAATCCCACCCTATGC
CTTCGAGACCTTAATGTTTTCAAAATTCAACACAGCAGTA
TAACTTCCACGGGGAATATAGAGAAACTAAGACTCAAAGG
GGTAAAAGGACACCATAGGAGTTACAAAGCCTACTACAGA
TAAAGATCAGCTCTGTCAGAAGCTGAAATGGGCAGCCTTA
TTAACCCATTTCTTTAATCTATCATTTAGGGAAAGTGGCT
TATCCAATGGTTGCTGCCTATTCTGCAAGCAAGTTTGCTT
TGGATGGGTTCTTCTCCTCCATCAGAAAGGAATATTCAGT
GGCCAAGGTCAATGTATCAATCACTCTCTGTGTTCTTGGC
CTCATAGACACAGGTAAGGTCAATACTTTGTGTTTTTTTT
TTAATTATTATACTTTAAGTTCTAGGGTACATGTGCACAA
CGTGCAGGTTTGTTACATATGTATGCATGTGCCATGTTGG
TGTGCTGCACCAATTAACTTGTCATTTACATTAGGTATAT
CTCCTAATGCTATCCCTCCCCCCTCCCCCCACCCAACAGG
CCCGGTGTGTGATGTCCCCCTTCCTGTGTCCAAGTGTTCT
TATTGTTCAATTCCCACCTATGAGTGAGAACATGCAATGT
TTGGTTTTTTAATACTTTGAATAATGACCTGAAGATGAAC
TGTCTGCCTTACCATTGTGGATAAACAAGGGTGCTGAACT
CCCTGACCTCACGTGTAATGCACTAAAAACAAACCAGTGC
AGAAAGCACTAGGGCATTTCTGTCACTAGTGGAGGCTCTG
GCTACTCTTTGACTCTCCTTTCCATTTTGATTACCAAGGT
GGCTGGGTCTCACCACATTCATCACTTAACCCTTTGCTGA
TCACCTTATGTCCTCATGGACACTCAACGGCCATTACGTT
TCTATATGAGACTTATCAAAATACAAGTCTGTTTTTCTTA
AAAGCAGCACCAGTAATAAGACACACTGGTATCATGAACT
ATTTGATGTGATGTGCTAAGAAGGACACAACATCATTTTT
GTGGTGTTCTTGCCAAAATACATGACCCCACTCCAATCAT
AAGAGAACAATGCACAAAACCAAATCAAGGAACATTTTAT
AAAACATTTGGTCAGTATTCTTCAAAAGTGTCAAGGCCAT
GAGAGACAAGGAAAGGCTGAAGAACTGTCACAGATTGGAA
GAAAAATGGGAAGAAATTCCTACTAAGTGGAATTCTGGAT
AAGATCCAGGAACATAAAAAGAACATTCATGAGAAAATAA
GGTCTGTAGTTTAGTTAATATACTGTATCAATTCTATTAT
TATACCTGTCCTAAATCATTGTGCAATGGTTATGTGTGAT
GTTGCAACCAGGGGGAGCAGGTGTAGAATATAAGGGGGTA
CTGCCTACAATTTTTACAACTTTTCTGTTAAGTCCAAATA
CAAGTTTATCTAAAACATGTGGCAGATATTAAAAGAAAAC
GCTCTTTGAAGAGTAAGTGAGCAACAGTTAGAGAAATAGA
GAGAGAGACCGAGACCCAGGGGGAAACAAGAAAGGAATGG
AGATAGAGAGAAATTGTGCAAGATGGACATGAAAACTTGG
AAGGGGAGAGAAGCGAAAGTGGTGACAAGAGAGCAAAAGC
CTGGATTCTTGTGTATCTCTTCCTTTTACAAGACAGTAAG
TCATTATCATACAGCACTCTGGTTTTGCCCACTGGCACTT
CCCATTAGCTACTGAGTCATTATGAGACTTCTGTCCTCAT
TCTGCTCCCCCGTATTACTTCTCCGCCTCCAACCAAAATA
CCCAAGAGAGAAGCATGATTCAGATCTCCCAAGTAATCAC
CTCTAACTGCTCCCACCAATCTCCATCCAGGAAGGCAAGG
CCCATATTAACACTAAGGCCTCTCTTTGCCCAACAGACTC
TAACATACCTAGTCTCTCCATGTATTCCCTATAGCGCCTG
CGAGGCTTGCAGAGCAAACACTGCCAAAAGCCCCTGACAG
CTAAGTGGTTGATGTCTCTAGGCCTTCCATCACGTAGACT
GTCCTAGTTAGATAACCCTACTCTTCCCTTGTCATTCTAT
AGAAACAGCCATGAAGGCAGTTTCTGGGATAGTCCATATG
CAAGCAGCTCCAAAGGAGGAATGTGCCCTGGAGATCATCA
AAGGGGGAGCTCTGCGCCAAGAAGAAGTGTATTATGACAG
CTCACTCTGGACCACTCTTCTGATCAGAAATCCATGCAGG
AAGATCCTGGAATTTCTCTACTCAACGAGCTATAATATGG
ACAGACTCATAAACAACTAGGAACTCCCTGAGGGCTGGGC
ATGCTGAGGGATTTGGGGACTGTTCTGTCTCACGTTTATC
TGAGCTCTTATCTATGAAGACATCTTCCCAGAGTGTCCCC
AGAGACATGCAAGTCATGGGTCACACCTGACAAATGGAAG
GAGTTCCTCTAACATTTGCACAATGGAAATGTCATAATAA
TGAATGTCATGCACCACTGCAGCCAGCAGTTGTAAAATTG
TTAGTAAACATAGGTATAATTACCAGATAGTTATATTAAA
TTTATATCTTATATATAATGTCATAACTAATACAATATTA
ATTATAATAAAGGCCACATAAACTTTATAAATTCATACCT
GGTAGCTATAACTTGAGCTTATTCAGGATGGTTATCTTTA
AAACCATAAACTGTACAAATGAAATTTTTCAATATTTGTT
TCTTATTTTATGGTCTGAACTCTTTATCTGTTCCTGAGTG
GAAGAAATCACCCTAATCTTTGTTTGGTGGGGAATATTGT
ATCTTTACCTTTTCTGTGTATTTCTGATATTCTTCATATT
ATTGCATATTGCTCCTCTGGGAAAGAAGACACCTAGGCAT
AAGGAACTAGGGCAAACCCAGGGAAATGGAGGTCCCAGAA
ACTTGAGACACAGACCCAATGCCCGTTTACTGCTCTCAGA
GGACATCAAGCATCTGTACTTTACATGTGAGCACTAAACT
CTACATTGAAAGTTTGGAGAGGAGGAGTTGGAGTTCAAAT
TCTGCCACTCACTCATTTAGACATTTACTCATTCAACAAA
TATTTAGTAAGCACTTATTAGGCATCACCTAACTATGATT
AAACGGGAAACAAAACATCAGCAAGATGAACAACTCAGCA
AAGCCCTATATTGATCAGGGCCCAAGAAGTAAGAGATGAC
ACCCTCAAATTGGGTAATTTTAGTAGCATTTAATAAAAAA
AGGGGCAAGGCACAGGGAAATCACAAAAGACAGTGATATC
TCAGGGTTAGTTGCAGCTGTTTCCACCATAAGTCCCACAG
GGACAAGAGAAGAGACCTGTTACAAAAACCTCAAGATGTG
AAGACCTGTGTGGAGAGTACCACGTGGCAGGTGCTGTGAC
ATTTAGTTAAGAGATGCAGCCAGCCAGCCAGGCACTGTGG
CTCACGCCTGTAATCCTAGCACTTTGGGAGGCTGAGGTGG
GTGGATCACGAGGTCAAGAGATTCCGACCATCCTGACCAA
CATGGAGAAACCCCGTCTCTACTAAAAATACAAAAATTAG
CTGGGTGTGGTGGTGCATGCCTATAGTCCCAGCTACTCGG
GAAGCTGAGGCAGGAGAATTGCTTGAACCTGGGAGGCGGA
GGTTACAATGAGCTGAGATTGTGCCACTGCACTCCAGCCT
GGCGCCAGAGCGAGACTCCATCTCAAAAAAAGAGAGATGC
AGCCAGCCCACCAAGAATTGTGAAGGAGGTATCTAGGGGA
AAAAACACCCTAGCCTCACCTCACACTCTTCCCTCCCTCT
GATCTCTGGCCAGTGTTTTGCATTAGCTGAACAGAGGGGC
AAGGGAGCAGATAGGTATAGACCATACAGGTCAGCTTCCC
CATGTACAGAGCAGATGGAAAAGGGTAGAGAGTGTTCTGG
AGAAATGAATGGAGTATATCCATCAGGAACCCCAACACTC
CCGAACATCCAGCTTCCATGGTAAGTAATGCTGGGACATG
AGACATGTGCCTAAAAGTGCAGGGGAAATTTTCTTTTCCC
GCCTCTGAATCTAAATGGCTGGGCAGCAGAACATATTGGA
ATCTATTGAGCCTGCCAGCCACATGGACAAAGGGCTGGAT
CTGAGCATGCTAATATGGCTGCACTTTTCTTAGAGGTCCT
TCCAAGGCTATGCTCAGTGCAAGGGAGCAGGAGAGACCTG
GCTGCATCCATGTGCAAAAACAAGACAAAACAAAAAGGGC
CAAAAAATGTAGTCTGGTTTCTGACATGAAATGCACCCAC
ACTTGCAACGTGGCCTAATATATGTCTTGGTTTCTGATTA
ATCAGATGAACAGCCTTCAGTCTCTTGTAGAAATGAGACT
CCTTCTTCACAGTGAGATGAAGTGCAGTAATTCCTTTACT
CAAGGGTAGAGATAATATTAAAGCTGAGTTAGAATTTGCT
TGGGGAGAGGTTAAACCTCTTTCTAAATGAGACTTTCTTC
AGAATCCAAAGGGGAAGATCTCAAAAAGTAGGTCTGAGAA
CTGAAACCATCTACACCCACATAGCTTATTATCTTCATTA
ACATGATTTTAACATTCCATTCTCTTTATCAGCATGACTT
TACTATTCCAAGAAACTCTTGTCCGCAAAGATAAATGTTG
CAAGCCCATTTAAAAGTGCTGAACTTTTCAACAGATAGCA
TCAAATGACTGCTTCTCTTTAAGACTGCTTGGAACCCTTA
GTTCCAAACCCCAGCTTCATTGTGTTCACCAGTCTCCAAC
TATGGCATCACAATCCTTATCCAATTCAAATAAAGTCACC
ATGCTTAAGTCTCGCCTTAACCTAGACTTCAAAGCCCCAT
AAAGACCCTGACTTTACCCTCTCCGCTCTCAGAGTCTACT
AAGACTCCATCAAGACTCCAGCTTCGCTTTATCAACAGGT
TGTTTTGGTGGTCTTTTTTAGGGAGCCAACATCCAACAAG
TCCTTCCTAAGAGGTCCTCTTAAGGGTCCTCATCCAGTTC
CTAACCTGGCTCCCCTGCCCCTTAAATATCTGTCCCATCT
CTCAGGAGCGGCAGGGGTTCCAGCAGCTGGAGCCAAGTTC
CAGTTTTAGTGGCACCAGCAATACAATGACCCTTGTCTTT
GGACTAGTTCCACTTAAAAGAACCTAGCCTTCCTAGCTCA
CTTTATCATGAGCTCAAAAATATACATCCAAGGACGTCCA
TTTTCACATCCTATGTGAAATCCAGATGTGCATCACTCAC
TTCTCACCCACATTAACACAAAAATTCAGCTTCTCTTCAT
AGGTTCCAAAAGTAATTATATTCTCACTGAAAGTATAAGT
AAGCAAGGTAGTGTTTGCAATATGCAAGGTAGCGTATCTC
AGAGGGGAGAAGGAAGACTAAGTTTACATTCATTCAGTGT
GCAGTGTGCATCTTTTTTTTTTTTTTTTTTTTTTTTGAGA
CAGGGTCTTTCTCTGTCACCCAAGCTGGAGTGCAGTGGCA
TGATCATGGCTCCACTGCAGCCTCGAACTCCTGGGCTCCA
GCAATCCTCTGGCCTCAGCCTCCCAAGGAGCTAGGACTAC
AGGCATGTGCCATCGTACCTGGGCTGATTTTTTAAAAATT
CTTTTTAGTAGAGATGAGATCTTGTTATGTTGCCCAGGTT
GGTCTCAAACTCCTGAGCTCAAACAGTCTTCCCATTTCAG
CCTCCCAAAGTGCTGGGATTACAGGCATGAGCCACCGTGC
CCAGCCCGGTGTGCATCATTTAACTCAAAAGATCCCCTTT
GGCCATGTTGCCCTCAAAGTGCTTCCTTTAGGCTTCCCCT
CTTAATCTAACTTTGACCCCCAGAGAATCCAGCCTCCAGC
CTCCTTCTTCTCCCTCATATATTTATTATGCATGGTTGAT
TCTGACTCTAGCTTGAGGCTATCCAGCAATATCTTTTTTA
ACAAAAATGCCCTCTTCCCACAAAGAAATTCCTTCACCAA
ATATTACATTTGTAGTAGCCAAGACAATTGAAAACAACCT
TAATGTCTACCCATAGGGAAATGTTTAAATTATAGCAATT
AAATTCAATATTATGAAATCACTGTGTCATGGTAACAAGG
GATCAAGTCAATTTATATGTACATCCATGGAAGGAATTCC
AAGGCATACTGTTAAGTGTATAAAACAAGTTGCTTACAAA
GATGCATAATATAATTCCATTTATGTTAATAAGTTATACA
CACACACACACACACACGCACTCATGGAATGAGGATGTGT
GGATTCCATGTGAATGGAATGGGGAAGCTAACTAGCATAA
GGCACTATTGTAAGACCTGAGAAAATTAGGAACAGCTTTC
TTCCCAGGAGTACACCTGTGATTCTCAAACTGGCAGTGTT
GTAAGTTGAACTGTGTCCCCCAAAAAGACATATTAAGGCG
CTAATCCCTAATACCTCAGAACATGATTTTATGTGGAAAT
AGATCATTCCAGATATAATTACTTAGGTGAAGACAAGGTT
GCACTGGATTCAGGTGAGCAACATGACTAGTGTCATTTTA
AGAAGAAGGCCACATAAAGGCAGAGACACACAGGGGCAAC
ACCTTGTGCTGACAGAGGCAGAGATGCAAGTGATGCAGCT
GCAGGCCAAAGGGCACCAAGGCTTGAAAACCCCTATCAGG
AAGCAAGAAGAGGCAAGGAAGCACTCTCCCCTACAGGCTG
CAGTAGAAGTATGGCCCTGTCAACAACTTGATTTCAGTAT
TCTAGCCCACAGGACTGTGGATCAATAAATTTCTATTGTT
TTAAACCACTGCGTTTGTGGTACTTTCTTTGGCAGCCTTT
GGAACCTAATAGAAGAAGTACTTTTTTTGGCAGCCCTAGG
AACCTAATCCCTGTATTAGGGATCCCTAATACAGGGATAT
GTACCGCTTACCTTGCTTCTCTTGGTGGCCCAAGATTATG
ATAATATTATAATCATAACATTATGATAACATCATAATCT
TGGGCCAGCAAGAGAAGCAAGGCAAGGGGTACATATTCCT
TGACTCAGAATTTTACTTCTAGGAATCCTGACATACAAAT
GTGATCTAATTAAAACAGAATCAAGTCATACCTCCATCAA
AACCCATAATTATCCCATTTCATTCTGAGTAGAGGCCAAA
GTCCTTACAGAGACCTAAAAATCTTACATGATCTGGGTCC
TCATTGGCTCTGAGACGGCATCTCCTTCTCTTCTCCCCTC
ATTGCTCAAGCACTCCAGGAGGCCTCGCTTGGCCTCCTAT
CTATTCCAGAGCATGCCAAATATGCTTCTACTTCTCTATA
CCACATGGCCAGCTGCCTTACTGCCTTTAGATTCATTCAA
AAAGTTGCCCTTTCATGGGCTAAGGACATGAATAGACAAT
TCTCAAAAGAAGATATACAAATGGCCAACAAACATGTGAA
TAAAATGCTCAACATCAGCCAGGCATGGTGGCTCATGCCT
GTAATCCCAGCACTTTGGGAGGCTGAGTTGGGTAGATCAC
CTGAGGTCAGGAGTTCAAGACCAGCCTAGCCAACATGGTG
AAACCCCATCTCTACCAAAAATACAAGAATTAGCCGGGCA
TTGTGGCAGCATCTGTAATTCCAACTATTCAGTGGGCTGA
GGCAGGAGAATCACTTGAACCTGGGGGGCGGAGGTTGCAG
TGAGCCAAGATCGCACCACTGCACTCTAGCCTGGGCAAGA
GACTCTGTCTCAAAAAAAACAAAAAATGCTCAACATCTCT
AATGATCAGGGAAATACAAATCAAAATCACAATGTGATAC
CACCTTACTCCTGCAAGAATGGCTATAATCAAAAAAATCA
AAAAATAATAGATATTGGCATGGATGCAGTGAAGAGGGAA
CACTCCTACACTGCTGGTGGGAATGTAGGCTAGTGCAATC
ACTATGGAAAACAGTGTGGAGATTCCTTACAGAACTAAAA
GTAGAACTACCATTTGATCCAGCAATTCCACTACTGGGTG
TCTACCCAGAGGAAAATAAGTTGTTATACAAAAATGATAT
CTGCATATGCATGTTTATAGCAACACAACTCACAATTGCA
GAAATGTGGAACCAACCCAAATGCCCATCAGTCAACGAGT
GGATAAAGAAACTGTGATATATATATATATATATACACAC
ACACACAATGGAATACTACTCATCCTTCAAAAGGAATGAA
TTAATGGCATTCACAGCAACTTGGATGAGATTGGAGATTA
TTATTCTAAGTGAAGTAACTCAGGAATGGAAAACCAAACA
TCGTATGTTTTCTCCTAAGTGGGAGCTAAGCTATGAGGAT
ACAAAGGCATTAGAATGACACAACGGACTTTGGGGGCTCA
GTGGAATAGGGTGGGAAGGGGGTGAGGGATAAAAGACTAC
AAATTGGGTGCGTGTATACTGCTCAGGTGATGGGTGCACC
AAATCTCACAAATCACCACTAAAGAATTGACTCATATAAC
CAAACACCACCTGTTCCCCAACAACCTATGGAAATAAAAA
AAATTTTTTTAAGTTGCCTTTTCAACGAAGCATTCCTTAG
CCACCCTAAATAAAATTTCAAACTCGCCCTGAAATGTTCT
TTTTGTTTCGTTTTTTGAGACAGGGTCTCTCTCTGTCACC
CAGGCTGGAGTGCCATGGCATGATCACAGTTCATGGTAAC
CTCTACCTCCCAAGCTCAAGCAATCCTCCCACCTCAGCCT
CCAGAGAGATGGGACCACAGGCATGTGCCACCATGCCTGG
CTAATTTTTGTATTTTTTGTAGAGACGGGTTTTGCCATGT
TGCCCAGATTGGTCTCAAACTCGTAAACTCAAGCGGTCTA
CCCGCCTTGGCCTCCCAAAGTGCCGGGATTACAGGCATGA
GCCACCATGCCGGGCCTGCCCTGAAATTTTATGTCTGCCT
TCCCTGCTTCTTTCTTCTCCTTAGTACTTATTATTATCTA
TATTGTTGGTCATTTATCTTGTTTATTATCTGTTCTTGTC
CCAGTTACTATGGTGACATAACAAATCATCCCAAAACTCA
GTGGCTTAAAACATAAAATGACATTCGCTTTGCTCGCAAA
TCTGTAGTCTGAGCAGGCTCAGCAGTGATAGTTAATTTCT
GCTCCACTCAGCAAGATTGGGTGCTCAAAGGTCAGGAACT
AGAATCACCTAAAAGCGTGATTGTGCCCGCCCTGGGAAGA
CATGAACAGCTGGACTCTGCAACAGGTAGGGCACCTTAGG
TGCCTGGCTCCTTGGGCACCTGGAGCTGAGCAGGGAGGGC
ACAGTGGGAGTCTCTCTCATCTTTGTGTGATCTTTCCACA
TGGTCACTTGGAATGGCAGCTTTAGGGTTGCCAGACTGCT
TGGAGGACTTGAGATCTCCAAAGGCAAGTGTCCAAGAGAA
AGAGCCAGGCAGAAGCTATATTGCCTTTTAGGACTGACCA
TACACTTTTGGTTGAAGCAGTTCTGAAGATGCACCTCATT
TCAAGGAAAGGGAATACAGACCCCACCTGTTGATGGAGGA
CTGTCACTGTCACATTGTAAGAAGAGCATGTGGGATGGAT
GGGCTAAAAATTGCTGCAGCCATCTTTAGAAAGTACCATC
TGCCACATTCCCCTTCTAGAATGTTGGTTTCATGAGGACA
GGAGTTTTTTCTGTTTAGTGCAGTGTGCCCCCAGCACCTG
GAGAAGCACCTGGAACATACGTGTGGGCCAGAGAAGATCA
TGAGGTATCTAGATGCAAGTGACAAATTGTTGTGCCAGAC
CCAGAATCAGAAACTTCTGAGGGTCACATAAACACAGCAA
GAAGGCAGGTTTGCAGGAGCCAAGGCCCTGCAGATTGTCA
AGAGGACAGGAGTGGGAGGGCTGATGAGGAGGTGAGGAAA
TGAGTGCAGAGACAGAAACACGGTCAGGTGACAAATTGAT
AGCCAAAGTCAAGTTAAAATTAGTTTTTGCCTTTAGTCTG
AATATGTAAGAGTTCTCCTTAGGCCCAAAGATATTGTAAG
GTTTCAGCCCGTGTTCAGGATAAAGCAGCCTTTCTCTGAT
TCTGCTAATTTTGGGCTTATTCACCCCTCCATAGCATTAG
GGGAGCAGAAGATATGAAAACTAATAGACAGTATCTGTGA
GTTCATATTAAACTAAACCTTTGGTCTTTTCCAGGGCTGT
GCTGATAAATGTTTAACAACTAACTCTCCAGAAAAAGAAG
AAATAAAGCCTTAATTTGCTGATTTGTAGCATTTGCCTGT
ATCTATGATGTAAAGACTCTTACTGTGGCCAACTTCGAGT
CACCAACAGGACATCACAGCATGTGGATTGGGAAGAGATG
GACACCCCCGGCTCTCTCAAGCGTGTGTACTGGCTCCAGC
ACATCATCATGACTTTCACTTTCCACATTCCTGACAGAAT
TCGTTATTCTTAAGGAGACAGTTCACTCTCTCCTCCTCCA
GGACTTGAAATCAAACTCTGATAGCATGAGTCAAGTTGGC
GTTTGCTGTTTTTCGTTTTTTGTTTTTCTTTTCCTGTCAG
CAAGAGTGGCCAAGCTGACTAGCAGTGACAAGACATCTAC
GTTCTATAATACTATTGCCAGGGAAGGAGAGGCAGCAAGG
GCTCCTGAAGACATGGGATGCTCACACTCTTCCATTCTAA
GGGCATCAGCATCCTGCATGAAGTCAACGGCCTCGGCCAA
AGTGTCAGGGAGACCTGCAGTCATGACTTTCAAGTTTGTG
AGCACTGCATTCCCCTGGGAGTAACAGAAAATCCAACTGT
CTGACAGTGGCTGGCTGAATCAGGCAGGGATTTATTTTCC
TCTCCTAACAAAAAGTCTGGGTGGAGCTGACTAGGGCCTT
CGGGGACCTGGGCTCCTTCTGTCTTTCCACTCAGCTCTCC
ATCCTCCTCCTTGTTGTTGGGTGTTCACAAGACAGTGGCC
CCACCCTCAGCATCACTCAGTGTTTCTGGCAAGAGAAGGA
GGAAGGTGAAGGGTACAGGATGCACACCAGCTGACTCTGA
CCCCTGATAATGAGCACACTGGGAAGCCCCATCCAAAGAC
TTCAGCTTACATCTCACGGCCCACAGCCATGGCATGTGGC
CACTGTTCCCTTCAGGGGAGGCTGAGAAATGGAGCTTTCA
ACTGGGCACATTGCCACGCCAAACAAAACTGTGGTTCTAT
TCAGCAACCAATAGTGTTTGTCATAAGTATAAATCACCAG
AGAAGCAGGGAGATACAGTCAGAGCAGAAGGACACAGGTC
TGAAGACAACAGCCTCCTAACCATGCTGACAGCATCCACT
CTCAGTGACCATTTGCAAGGTCCTACTTGGGCACCACAGT
TCTACCCATGCTGGAGGAAATCCTAGGCCTCCCACATCTG
CAAATTTCCCTTTGAGAAATCGTGATTCCCTCTCTTCAGT
AAAGAATGTCATGAAAAGGCCTAGATATCAGTAGGAGGGA
GCCCTGAGGAGGTGACCTCAGAGGAGGAGCACACATTGGC
ACAGGGGACAGACGTCCAAGCTGCTCTTCCAGAGATCTCC
TTCTCAAGGACAGTTGAGTCCCCCCTCACCAACAAGTCCC
TCTCCAGAGCTTCTGTGCTACTATTCTCCACACTGACAGG
ACCTTTCTCCTTGGCTGGACCACTCTGGGCCAGCATGTGA
AACCCACCCCAGAGCACAGTCCACGGCAAATTTCAAAGGA
CGACTGGATCAAAGGCTCTCTAGAGCAGGGTTCTCCAAAG
CTTTCGATCGCATACTTCATTATTAAAACATGATTACACG
TGGGGAATTCAAAAGATCCCCAAGATGGAAAAAAATGATT
AAGCATGTGTGCTGCTAATAGAGATATAGTTACTATTTAA
TATATGCATATAATATTTACTAGCATAAAACATAGGCAGA
AATTGGAATCTTAAAAGGACAAGCTAAAAATAAATAGAGA
GATGCGGCTGGCAGAGGCGTAGTGCGGGCACACACAACTG
TCCCACGTGAGGCTCATGGTAGATGAGGCCCTCGTAGATG
GGCCATGGGCCCAGGTAAATGAGGCCTGGAGCCTGGCTGG
CCGGGCCGTGCTGCTGGAGGTGCAGGGTGCACCCGTTCGT
GGTGTTAGGGCTGGCATGCCAAGTGCACTGCGGTCATCCA
CCAACTCCTTCCTGCTGTCCCTGATGTGGCCGTGGGGCTG
TTCGCCTTCCCCTTTGCCATCATCATCGGCCTGGGTTCTG
CACTGACTTCCACAGCCACCTCTTCCTCGCCTGCTTCATG
CTTGTGCCCACACAGAGCTCCATCTTCAGCCTCCTGTCCA
TGGCCATCAACAGGTACCTGGCCAGCCACAGCCAGCTCAG
GCATAAAAGTTTAGTCACTGGGACCCAAACAAGAGGGGTT
ACTGCTGTCCTCTGGGTCCTCGCCTTTGGCATTGGACTGA
CCCCATTCCTGGAGTGGAACAGTAAAGACAGTACCTCTAA
CAACTGCATGGAGCCCTGGGATGGAACCATGAATGAAAGC
TGCTGCCTTGTGAAGTGTCTCTTTTAGAATGCAGTACCCA
TGAGTTACATGGTATATTTCAGTTTGGCGGGGGGTAAGTC
CTGCCCCCACAGCTCATAATGTGGCTGATCTCCATCAAGT
TCTCCACAGTGACCTGCTGGCAGCTTTAGTACATGGAGCC
GATGGACCACTCAAGGACCACCCTCCAGCGGGAGATATAC
ACAGCCAAGTCGCTGGCTGTGATGGTGGGGATGTTTGCTC
TGTGCTCGCTACCAGTGTGCACCACGGACTGTGTCACTCT
TTTTCAGCTAGCTCAGGCTAAAGATAAGCCCGAGTGGGCA
AGGAAGATGACCATTCTCCTGTCACATGCAAATTTGATTG
TCAATCGCATTGTCTGTGACCGCTGGAACAGAGACTCCTG
CTATACTTTTCATAAAATTATTTACAGGTATGTTCACTGC
TGGACTCATCTCAATAATGGGAATGGGCAGGTCAGGGCAC
AGCCTGTTCTCAATGTGGCCTGTGAAGCAGGCTCTGGCCT
CTTCGAGGAGAAGACATAAATACATAATAAAAAATGGGAC
AGGACATGACTGGCTGATTCTCATTGTGAAAGATAGCTAT
ACCTCCCAAGCACATGGGCTGCCTCTTTTGAGCACTCCCC
TGGAGCTACCATATATCTAGGTAATACATACCTGTTATTA
GTAGGCTCCAAGGGTTAACAAATATATTTATGGTTCTATT
TGGCTGCTCTTACTGTGTTGATGATGCTGACAGCTTGAAT
GGATTCTAAAAGCATGTTTTGTTTTGTTTTAGAGTCTGCC
TCCTTTATGGTAGAAAATGACAAACTATTTTACTCTGAAA
CACTGTGAACTATTATACTGCAAATATGTTTTAACTTAGA
GGCAATGAAACAATAAAAGTTGCCTGTACTAAAAATGTAT
ATTTGTTCCTAAGAAGGCAGCCAGGAAAATTAAAAGTATA
ATTCTTCAATCAAGAAACTGCCATATTAATTTGAGGAAAT
GATAGTCTCCTAAGTTCTTAAGTAGAATTGTCAACACATA
ATAATTTTAAGCTCCATTCTTTTCCATATACAGAAACTAC
CCGAGAGGAAGAAATTGGAAGGATGAGATACCTCTTCTAC
CAAATTCCCCTTTCTAGAGCTAGGGAGTGAATTTTGCTTC
TCTCCAGAGTTCAAGTTTGGCCAAGTTCTTGGAACCTAAA
ACATGAACATTTCACTAAGTAAAATTATATAACTGTGTAT
ACATATTAGGTGAAATAAAAATAAAACATTTTAAAAATTA
AATTAATTAAACAGAAACTCCAATATTCTGCCCATCCTAG
TAGTTCTCCTGCATGTCCCCCTTTGGAGGCTATGGCTCTA
AAGTTGTATTAGAGAAAGAAGTCAGCATATGTTATGCTTT
TAATTAGTCCTTTGGGATATAAGTTATGGGACAAACCTTC
CCTTGGCTTAGGGCGAGCTCCAATAAGTCAGATACAGAAA
GAAAAATATTGCATTATCTCACTTAAAAAAAAAGAAAAAC
TTGAATATATAGAAACAGAGAGTAGAAAGGTGGTTGGGGT
AGAGGGATGATGGGGAGATAGAGGTCAAAGGGCACAAAGT
TTCAGTTATGTAAAATAAATAAGCCTAGAGATCTAATGTA
CAATATAGGGGCAGCAAAACTCCACCTCCATTGTCAGAGG
GTCCTGGCTGAGCCCAAGAATTAAACTGACATAAGACAGA
TTAACAGAAGACAAGCAAACAAATTTATTTAATAGAAATT
TTACATGGCACAGGAGAACCTCACAAGGAAATAAAGACCC
GAAGAAGCAGTTAGAGTCAGTTACAAATTCAGTATATTGA
ATTTGACAAAGAATAGCACACTGTGAAATGTGATAAGACA
AGTGGCTTGGGCTAGGCTATTTAACTGGGTAGAGATGCAA
CTAGGAAGATAAGGGTTAGTTTAACAAGGTTTGTTTGTAC
AGATTTCTCTTGGCTTCAGCTTCTCATCCTTGATGATAAG
ACTGTTCCTTTTTTTTTCCTACTACAGGGAGGATGTCTTT
CCCATGAGAATGTCATCTGCTTTTAAGAAACAGCTCAAAG
GTCAGAGTGATCTTCTTGCACTTGCTATTTTTTAAGTGCC
CTTAACTCAAACAGTCAATATGCCAGAATGGCGTATCTTT
AACTCCTGAAACATCACAAGAACTATAGTTAATAGTATTG
CATCATATACTGGAAATAACAGAGTAGATTTTACATACTT
TTACCACAATAAAAAAAGGTGACTATGTGAGATGATGAAT
ACGTTAACTTGCTTGACTGTAGCCATTATTTCACTATGTA
AATGTACAGTCACGCCCGGCTTAACAACGGGGATAGGACC
TGAGAAATGCATCACAGTTGATTCCATCATTGTTCCAACA
TCATGGAGTGTATTTACACATACCTAGCTGACAGAACCTA
CCACACGCCTAGGCTGAATGGTGTACCTACCGCTCCTCGG
CTACAAACCTGTGCAACATGTTACCAGACTAAATACTGCA
GGCAATTGTAACACAATGGCAAATATTTGTATATATAAAC
ATATCTAAGCATAGAAAATATACAGTAAAAATACATTATT
ATAATCTTATAGGACCACTATCGTGTATACGGTCCCTCAT
TGACCAAAACATCATTAGGCTATGCATGACTGTATATCAA
AAAATCAATTTTTAAAAGATGGAAAAGTACCAGATGAACA
CTGGCTGAGTCGGGGAGGCTTTCTGGAAAGGATGATAGGA
AACAGCAACCCTAGGGGAGGACACATTGGTACACCTCATA
ACCTGGAATCAGAGGGTGGAAACTGGGGACTGGCCCAAAA
GACCCTTAATAGCGAGGGGCTGAGGCAATGGCAAAGCGTT
CGAGCATCTCTCTGCTGAGCGACTGGCTGCCCGGGGACCG
CTGGGGTGGTGTGCGTCAGGGGCTCCCTCACACCGTCCTC
GAACAGTACCGTGGACCACAAAAGAGCAAGGCTGTCCCTA
AGGAAAGTCTTTGCCTCTTTGCCGGCCTCCCTTTGGGCCG
TCAGGGTGGCAGCGCCACCCCGTGGCTGAATGTGGTGGTG
TACCACGCTTCACACAATCTCCTTGCCCAGTGAGTAGCAG
GTTCTACCCCAGGGCGGCCACCACCTGCACACCAGCGTGC
CTACCAGTGAGTCATCGCTTAGGGCCCTGAACTGACCTAG
AGGCGGGGCTGGACTCCGGCATCCGGTAACTCCGCCCGGC
TGCTGGGGCCTACGTTTGGCATTGAGCCGTGGGGAACTAG
ACCTGTTCAATAGCGACAGCTAGTGGTCACCCTCAAAAAC
AAGGTGCTCTGAGCCTCGCGGGGAAAGCACTGTCAAGATA
GGGGGAAATCAGGACAGATTATTGGCCTTGAGTAGAAGCT
GGCACATTTCCAAAGCGACTCTTGGGTAAAATGGTCTGTC
GAAAACCCAAACGCTTTAAAGTGATGTACAACGGCCTTGG
CTGCCTCTCCAGCCACATCTCGGGCCACCTGCCTTGCTTT
TGATTCCCCAAGGACAAAGAACTGCCGGTCCTCTGAAGCA
CCCTGATGATCCCACTGTGTGTTGGCCATGCCATCTCCTC
TGCCCTGAGCGCTCTTCCCTCTCCCCATTGCCTGGTTAAC
TCCTGGGCCTCCTTTAAGGTTAAGCCCAACCATTACCTCC
TCCAGGAAAACTTCCTTCCCTTCCACCCGGTCCACCTCTC
AAGGCTGGGGCAAGTGAGGTCCCACCTCTATCCCATGCCT
CTACAGTTTTCTGTATTTGTTTATCACTTGAGTTTATCAC
ACTTTTTAAATTTACCTGAAAATTGTCTTGTGTGTCTGTA
ACTAAGAGAAGATACCGACTATATTTTACTCATTGTTGCA
TCTCTAGTACTGAGTACAATTTTAGGCATTTAGAAGGTAT
TTAATATTTAAGAAATAAAGAACTCATAGACCCTCATACT
GGGAAAGGCTTTAGAAGAAACGGAGACCCACAGGGGCAAA
ACAGCCTTGCATTTCAACAGAGAGGTGGAGATGGATCTAA
AAGTCATCTCACTGGATTCCAGTCATTGCCTGTTGCCCCA
CACCATGCTGTTTTTGCCCCCTGCTGACATCCAATGCACT
GAGCTCTCAAGCTGGTGAGAGAGCCTCCCAGCTCTGACTC
TGCCATCTCTCCACGATGCCCTAAAGCCCAGCTTGATTCC
CTCCCACCCACTTCCTGGAAATCTTTGCTGTCAGAACTAA
CCTACTTCTTCACTAAACTTCTCCAGCAAACCCACTCCAA
CGTTTTATCCTAAAGAAAGTATTTTAAAAGAAGAAAAACA
AATAAATGCATGCATGAAGATGCCCATTGGCAGCATTATC
TGTAAAAGCTAAAAATTAGAAATGACAAAAATCTCCATAT
AATTAAATAAAATTATATTCCTCTATATAATTTCCACATG
AATAAAATTCCTAATTATATCATGCAAACTAAAACGAGTT
TCACTGCAACATTGGAATGTTTTTATTTTTACTTTATTGT
ATTACCAAATACTTCCATAGTATTTACTATATTTAGGAAC
TATTCTACTGAATATTAACTAATTTAAATCCTCAAAAGAT
CCCTGTGAGACAGGTGCTATTATGATTCCCATTATTAGTC
AGAACACATTTGTTTTGGTCTAACTTAGAATTTAAATGAC
ACATAGTGAGAAACACTAAGAGCCACTTCAAATGTTTTTC
TTCCATAGAGAACAGTGTAAGACACATTCTTTAAAAAACT
TAGTTAAATGAGTTTTAAAACTTACAAGATTAGATCAGAC
AAAATGCATTGACTCACTGAAACTACTCCTCCATTTTCAC
ACAGCTACAGATCTGCGAGTCCATTTCATCATAACCATTA
ATAAGGCACAAGACAGATGCTCCAAATTGCAGGTGTTGCT
AATAGTGATAGCTCACATTTCTTGGTGCTTTACAAGTATT
ATGTCTGGTAATCCTATAACAATTCTGTCAAGCAGATATT
ATTGGTTATAGCCATTTTACAGAGGAGGGAACTGAGATGC
AAAGACCTCAAACATAGCGTTCATGCTCTCTAAGCTCAAA
CAGATAGTAAGGGGCAAAGCCAGGCTTCACACCCAGGCAG
TCTGACTTCTGGTGTCCCTGCCCATCTAGCCCCAGGCTGC
CACTCAGGACAGCTTCAGAGTGAGCAACAATCTTGAAGTA
TAGAAGACAGATGTGATAGATAAAGTAATCCTGTTACAAA
GTTAAACATAATCACAGCTCTGAATTATTACAATTACAGA
AAATTATTCTAACATATTAATTTTTATTATGTATATTAAG
TTGTATTTGCATTGTATTTGCCAGTGGCTAATAATTATCC
TGAGCAATGCTGGGTCACGTGGCTACTGTTTAATAATAAG
GAAATTACTAAACACATTGTGGTACACTAATATTATGAAA
GACCATGACGATGTGAAAAGCTAAAAACATGGAAAAAAAG
GTAAAAACAAAAAATATTTATAATATAGTATCAAGTGAAA
AAACAAACATACAATTCATACAATTACATATTACAAAAAT
GTAGATTTCACTATGCTTAAAATATTATTAAAAAGAAATG
CATATGATCAAAAACTAGAAGGTAGTGTGAAAAATATGAA
ACTAATTTGTCTTTGGGTAGTAGGGTTAAGATGATTATTT
TTCTATTTTAAAAATCTTTTAGTAATATTATATTAAAATT
TGTGTAAATCTGAAAAAAAAAAAAAGAAAATCCGAATGCT
TTCCAACTCATTTCTCTGTCCATCTGCCTTTAGTTTTCTA
AGCAAGCCCTAAAGCTGCTCTCTGCAGGCAGGGGCGAGGG
CATGTGTGGGGAGTGCTGACGGCAATCTAGTATGTGAGCA
CTTTTGGTGAGATCAGTTTGGTTCACTGTTACAGGCATCA
ATTTAATATTCTTTGTTATGGATGATAAATCGTACTGAGT
ATAAAACAAATTCTAAAGGTTTGTGTAGAAATGTATAAAA
TGTATAGAAAAGTCTCTGGAAGATATCTCAGTTTGGAATG
TGAAGGCATTTGTGACATAATTAGGATAGCTTAACAGAGG
CTGTGCCAAGAGATGACAATTTAACTAGGAAAGAAAATTG
TCAGTTTCAGAAAGAGGATCACAATATTACATGACCTAAT
TTTGTTAGACAGCCAACATCCCCAATATCGGAGTATTAAT
GAGTACATTTACTAGTGTTGAGGCTCTCAGAATTCTTAGC
TAAAGACCTTGATCATGGCTCTGACTGCCTAGGCTATGTG
AAAAAACATGACATACAAAAAGTAAGTAGAAGTAGATTTT
AATCAACAGAAACCTCATATTTTTTATTTTTGTTGAATGA
TAAATTTTTGGAAACTCAGCAATTTACATAAGAATATCTT
TTACATAAAGAATGTGGGCCAGTCACGGTGGCTCACACCT
GTAATCCCAGTACTTTGGGAGGCCGAGGCAAGTGGATCAC
TGGAGGTCAGGAGTTCGAGACCAGCCTAGCCAACATGGCA
AAACCCCATCTCTACTTTAAAAAATACAAAAATTAGCCAG
CATGGTGGCGTGTGCCTGTAATCCCAGCTACTCAGGAGGC
TGAGGTGGGAGAATCACTTGAACCTGGGAGGCAGAGGTTG
CAGTGAGCCAAGATCGTGCCACTGCACTCCAGCCTGGGCA
ACACAGCAAGACTCCATCTCAAAAAAGAATGTGATTTTTT
AGCCACAAACTAGGCGTCCTATTTATTGGAAAACTCACAC
ATACACTGGGGAGAGGAGGGTGGTGCTTCGGCTGAGCTCT
AAAACGCAGTAATTTTTCATTTAGAAAAGGGCATTATATG
AGTAGAAGACAAGTCATTATGATATTTAACTCAGGAACAG
CCGTATTTCATATTCTGGAAGGACTCAAGGGGACAGAACC
TGAAATGAAGGATAAAGAAGAGAAATGAAAGCTCTCTGAA
GATTAACTTGTGGTTTGTCCTTTCCGTCCAAATAGAGATG
GGTGCCTGGGAGGCCCCCCTTTTTCGTTCTACATTACTCT
TTCCTTTTCTGTTTCCTAATATACATACACTCCTACCTCT
ATACCTACCCCACCTTCACCCCCAAGCCTGAGGCTGCAGC
CTGTCAGGGCCCTTCAACGTCACAGCCAGTGAGACCACCT
TTCTTATGAGCCTACAACAAAAAGTAACTTGTCCCTTGCT
CAATGCTGGACCCACAAGAATGGATCCACAGTTAATTTGT
GCCTTACGGTTAGGCCTTTCAGATTCTTAGAATCTAAACA
ACAGATAAATCTCTTGCTAATATTGAATGTCTCTTACAGC
ATAAATTTGAGGTCTCATTACACGAAAAGGCTCTCTACCA
ACAATGACGATACAAAGCAAGCAAAGACAAGAGGAGGACT
TAGAACTCTGTCCTGCCACAAATGTACAGTCATAACTCTA
CGACAGAGCAGCAACCTTGCAAACATAGGAGTCAAGGAAA
TACTTATCTTCCTCCTGGTGAGTTTCGACTGTATCATCTC
TGAGAATGAATATTTGTCCTTGGGATGTTTGTGTGGACAT
CTGAGTAAACAGTTACCAGCTAGACACTTGGAAGACTAAG
AAGGAGAGTCTGCAAGTCACCTGATAAGGAGAACTTGAAC
TTGGAACAGACTTAAGTATGCCTACCATGAGCTGTTCTGC
AAAACTTGGAGTGCCAAGGCCACTGTGGACTATCCTATTA
AGAGTGTCTGCAGCATTATTCTAGAAGGAATAACTTAGAC
TTGAGGAATGCGGTGCTGAAGAAACCTTGTCAGGTGTGTA
GGGAAGGATTCCAAGGCAAGAACAACTCTTATGAATGAGG
TTGCCATTTCCCAGAAGATAGGTAGGAGTCACCCAGTAGA
GTGGAAAGAGGAGTGGGATTAGAACTGGTAACACCCATGA
GGAGACCCCCATAAAGTGTTTAACTTCATGGTGGCTCACA
CCTGTAATCCTAGTACTTTGGGAGGCCAAGGCAGGTGGAT
CACTTAAGGTCAGGAGTTTGAGACCAGCCGGGCCAACATT
GCAAAACCCCGTCTCTACTAAAAATACAAAAAATTAGCCA
GATGTGGTGGTGCACGCCTATAATCCCAGCTACTTCGGAG
GCTGAGGCACCCGGGAGGCAGAGGTTGCAGTGAACCAAGG
TCACGCCACTGCACTCCAGCTTGGGCAACAGAGCGAAACT
CTATCTCAAGAAAAAAAAATTTTTTTTTTTTAACTCCTTA
GTGCTGTCTCTTGGAGTATGGGAGAAGTCATATTAGCATA
TAGTTTAGTTACCCCAACTGTATAATAAAATCTGATAATC
TTACACATGTTTGTGTGGTATTGTGAAGCAACCAGGCTAT
AAAGCAAAGGGTAGCTTACTCCATACTCATCGTCTCATGG
GGGACTACACAGGGCCCAGCATCTATCAAGGAAACTGTTT
CAGAATATGACCATGAAAAAAGGGAGCCGTTGTTCCCATT
GAACCTGGAAATGATGAGAAGAAGCAAAGGATACTGGCCA
CTAAAAGCCTGCTGCCCAGCTCAAGAGCAGCCTGAATTAA
ACCCTCCATTGGAGGCCAGCTGATGGTTACACTACAAATC
TCTGCTTGAGCCTAATTTGGTAAATTCATTTTCTTAAATC
CATTTTATCTAGATTTTAAAAATCATTAGCATAGTTACAC
AAATGACTCTCCACAATTATTTTAATTTCCACTGTATTGT
TGCTACTTTCCATGTATCATTCCTAAACTTTTATAATGTC
TTTTCTCTTTTTTAAATTGATTTGGCTCACTGATAGTTTA
TTTTATTGATTTTGTTTTCTATTTGTATGTCTACAATTCC
TCCCCCTGCCAGATGCACACACGAAACTGAATTTTTTTTT
ATCAATTTTAAACAGGATTCTTATTACATATTCCCCTTTT
ATCATTTCAAAATTCTCACTTTCTTTTTTTCTGATCATTT
TTTAGCAATTCGTTTGAAAATAAATGAATAGGAAATTTAT
TTTTAATCTTCTTGATTTAGGTAATGAAAATGTTTAAAGC
TAGGAATTTTTCTTGAGTTCTGCTTGGCCATACCTCACAG
ATTTTGCTCATAATGTTGCCACTATCACCGTTTTCAATGC
ATTCTTAATTGCAGATCTGAAATTCCCTCTATCTTTTCAG
AGTAAATGGGAATAATTTTTTTCCAAGAAGTTAAAGTATT
TCTTTCTTCCATCTTTTGTTATTTATTTCAATTGTATTGT
ACTATGGTCAGAAAATCCTGCTATAATAGATCAACTTTTC
AAAACATATACTGAGGTTTGCTTTTTGATCAATATGGTCA
ATTTTTTTAATGTCTCATGGGCATTTGAAAATAAGGTATA
TTTTCTATTCTCAAAGTTCTGTGTGTGTGTATGTGTGTCT
TTTTTGATATAGATAGATAGGTATGACAACCTTATTAATT
GTTTTGTTCTCAGAACACAACATTAAGCGCTCAAACCTAC
TGTCAAGCAAACCTCGGTCCAACACTTTCCGTGTGATCTT
GAGCATATCATTGACCGCTCTAAATCCCAGTTATCATGGG
GGTAGTATCCCAATGACTGTAGAGCTTTGTGGACATTTCT
TTCTGATGTTTAATGGAGTCCAAATAGTAGGTCTCTACCG
GAATTCCTATTAAAATCTCCTGTCTTTCTTTACGCTCTAA
TGCCTTGAACTCCCAGAATCTTCTCACTCTTCTATGCCAA
TAAAAATTTTCTGGCCAGGCGCGGTGGCTCATGTCTGTAA
TCGCAGCACTTTGGGAGGCCGAGGCAGGTGGATCACCTGA
GGTCAGTAGTTTGAGTCCAGCCTGACTAACATGGTGAAAT
CCCAAATACAAAAAATTATCTGGGCATGGTGGCGTATGCC
TTAATCCAAGCTACTCGGGAGGCTGAGGCAGGAGAATTGC
TTGAACCTGGGAGGCGGAGGTTGCAGTGAACCAAGATTGC
GCAATTGCACTCCAGCTTAGGCAACAAGAGTGAATCTCCG
TCTCTCTCTGTCGCCCAGGCTGGAGTACAGTGGCACGTTC
TTGGCTCACTGCAACCTCTGCCTCCCAGGTTCAAGCGATT
CTCGCACCTCAACCTCCCAAGTAGCTGGGTTTACAGGCAC
ATGCCATGACATCCGGCTAATTTTTTATATTTTTTGGTAG
AGATGGGGTTTCACCATGTTGGCCAGGCTAGTCTTGAACT
CCTGACCTCAAGTGATCCACCCACTTGGACCTCCCAAAGT
GCTGGGATTACAGGCATGAGCCACTGTGCCCTGCCAAAAT
TATCTTATTCTGACATCTTGGGCTCCCCAAGCCCTCTGTC
CTCTACTCATTCCCATCTCTATGTGTCAAGCTCCAGACAC
AGGGCCTTGAGCTGTTGTCTCTCATCCTGAGTAAATGCCA
CTTGTCTTCGGTCCTAGTACTTGAGAATCCATCCTCTGCT
TTTCCCTGTCAATTCCTTGTCCTTTTTCTCCTCAAAGAAC
AGAGAAAGAAGCAGAAGCAGAGAAAATGGTGACAAACTCT
CCACATGTTAATAAATGTGATCACAGCTATTTTTAAGTTC
CATTACCTGCCTCACATGTGTCAAACCTTAGAATTCCAAA
GAGCCACGGACATCACCCAACTACCACAGTGAGTAGCATC
CAGACAAGGTGAATTTTACAAGGTTACAAAGCTGCTCGGT
TAACGTCCCAACCCAGTTTCCTCTCCACTATTTTAGCCTG
AACTTCTTGGGAATTTCCTGGCTGCATCATTTGTGATGGC
TTCATCTTAATGCATGCAAATCAGTTCCCTTTAGTTTTTC
CCTAAATTTCCTAGTCCGGTTGACTGGATAAAAAATGTGT
AGAAGACTCTGCCTTCTATTCCTTCCTTCATCCCCCAGCT
ACCCACCTTTACACTCCCTTCTCATTGCTCCAGAAAGGAG
CAAATCCAGAGTTGGCCTCATTCCAGAATCTGAGAAAGAC
ATCAGCTACTTCAGAAGAGCAGAAACTCTTTAAAACACCA
GGATTGGGAAGAAGTGGCTAAAGAAAAAGGAAAATCCTTG
CACAAAGAACTACCTGATACACATGAAAGCCTACACTGAG
AACATCTCATCTAGGTCTTACTACCAGAAAGGCATTTTTT
TCCCTCTCATAGAAACCACAAAGGTCTGAATCTGACCGAG
AGGACTATCCTTTTCTAATCGTGGAAAGGAATCTTGACTT
GAAACTGTCCAAGAGCTCCGACCAATCCAGTAGCAAGAGA
AAGGGTGGCCGGGGTGCCTACTGATGGGAGGAGCTCCTGA
GCCCAGCCCTGGAGGCCTGAGTTCAGGGGCCCACTCAGAT
GATACCAGAGAGCAAGAGAGAGGAACTGGGGTTTGCGAAC
CTTGTGGTTTTGTCTGTTTCCTGTTTCTGCAAGGCTGCTG
TGCAAAAAGAAAGACGGTACCAAGAAGGGACGTGTTAATG
GGGCCCAGACCTATGGATTGAAAGCGTGTGCTTTACCCAT
CTGCTGTCTTGCTCCATCTGAGACCAGAGCCAAGATCTGC
CCAGGAGCTGGAATGCTTTCCTGAGTGGCTTGAGTTGGAG
CCTGGGACTTGGAGGTAACTGAGAAGGAGGATGCTTTTGT
GTCCAGGTTTGGGAACTCCAACTTTGGGGTAGGGCAGAAG
ATGCTCTACCATCCCAGCTCCGCTGGGTGAAGAGAGAGTG
GGTGGCATAGTTTAAGGGTGTCAGGGGTTTGGGTAACCAA
GAAAGTATCCTGTGTTGGTTTCCTGTGGCGCTAGCCATGG
CATAGGATACAGCTTGCACCACTCCTCTGTTCCAGTAGAT
TAGATTACATTAGATTAGGAGTGAATCAAACGACTTAGAG
TTCAGGCTACCCAGTGATATGGGCATGAATTAAATGACCT
TTTATAGTTTTCTTCAAAGCAGGGATCCCTGAACACAAGA
CTGCCTTCCCAGCAGCTTAAGCGCAGGCCCCTCTCCCCTC
AGTTCACACTGAGAGCCAGGAAGGCCAACCCATGCAGGAA
GCCATTCATTGTCTCCGTTGCACACATGGCCAGGAAGTAA
AAGCGAGACTCAGAAAGGCATGTCAAGCCACAGTCAGGTG
AGGAGCTGTGCCCTGTTCTCTCTCTGCAGCCTGAGAGACC
AGGCTGAGCCTTCCCAGCCAGTAACCCTTCTTCCTCCAAG
CTCTAAGTGAGCCCAGTCATGCTGCCAGGGGGGAACGTGA
GAGATGCCAGAAATCCTGGGCAGTGGCCCAGTGATCTTTC
TTTGAACCCTACGGGGACCAGTTCCCTTTTCTTTAGCAGC
CTATCCCTGTCAGCCGTCCCACATACCTTCTTGTTTTCAA
GCAAGTCAGTAGGGTCCAGATATCCCAGAAACCTGGGTAG
GGTTCTATGCAGCATGCTGCACCAAATCCTAGCAGGTGTG
GTAGCCAAGGCATCTGGGAACACTCTCCTCTCTAAGGAGG
CATTTCCACTGCAGCTCCTTTTTTAGGTAAGAAGGCTCAA
TGTCTGCCCCAAGGAAGCAGACAGCAGAGCAGCTGTGTGT
TTCAGTGGACTAAGATTGGTGGCCTGGGTGGAGAGCCCAG
AGAGACCTCATCTCGGGCACTGTCTTCTCCCCCATAGCCC
TTTCCTCTTCGCGGCAAGAAGGTAGGAGGATTCTCAATGT
TCGGTCTCCAATACAAAACCTGTGGGGAAGCTGGAGCCAA
ACACGGAGGAGACCTCACACCTTATGTGTGACGCAGGCAG
ACCTCATCTCTTCCTTACCTTTCTGCTTGGTGTAATTGGG
ATGGCGATTATGTCCAGACCACAGAGAAGCCCTTTCTCCT
TATAGCCCAAACCCAGAGGTCAGAGGAACCCAGAGGTCAG
AGTCCAAACCCAGAGGTCAGAAGTAAATGTGACTTCAGCA
TGGGGCCAGCATCCCCTCAATCTGGTAAACAATATACTCT
GTCAAAGAGAGAGGGTTGAGAGGATGAGAGAAGGCATTCT
TGGTCCTGGAAGTGCTAGTTTAGCTTGGAGCCTTTGTCTT
ACAGCACCAAGTCTTCAATATCCAACATCAGCATAACAAG
GATAATATTCGCAATTACTTTTGCACCAACCTAATAAGAA
TACTTTATGTCTTTATTATTAAAAGGTAACATTTATTGTG
TGCTCCATGCCAGGTACATGGCCTGCATTTTGTCATTTAA
TCCTTATAACCTACAAGGCAGGTCCTAGCCCCATTTTATA
AATGAGGAGACTTGGGCTTAGAGATGTTTAATAGCTTATG
TAAAAACACACACAGGTTGTAGGTGACAGAGCCAGAACAT
GAGTCCACACAGTGTGACTCCAAGAGCCAGGGCTCTCCAC
TGTAATCCATGGCAGAATAGCCAGGGGCTGTGGCTCAGGA
ATGCTGTGAATGTAGGTTCTAGACATGGAGTTCACATGCA
CATAATCCTGGGTCTCCACCATCCAGTCATTTATAACAAT
AGACATGGGTCTCTCAGACCCTTTTTTTTAAGTCTTTAAA
TAAAGAAAGTGGCAGGGAGGAAGTCAAGGGACCACCCCCT
GTGCCCACTCCCACCCTTATCCAAGAAGAAGTAAGGAAAA
ACAAAGAAGAGAGCCATTCAGAATGGGTCTGTAGAGGACA
AACATTAACAACTTCACATTTCTGCTTGGAATCAATGCTG
CGTGACACCAGAGTATGCCCCTCCAACCCTCAAGAGTCAG
GCATTTGAGTGTCCAGGGCTTGACCACACAAAACTCCTCT
CAGGGAAGAAGACCGTCCCACCCATGACCCTGGGGAATGA
GTGGTAGGATCAGAGAGAAAACAAGAATCCTGCAGAGAAT
TCCAGACTGAGACAGGATAGCAAAGTCCCAGTAAAGGGGC
AGAGAGTCTGCTACCTGTTGAGTCTGTTTGGCCTATAAAT
AAACCCCAAGGGGTTAGAGCTAGCAAATGCCTGCTGGTTG
GTGAAGCTGAGATACCCTCCTCCCAGGGTGGTGGGTAATG
AGGTCGTGGGAGGAAGAGAAGCAGCAGCAGCAGCTGTGAG
GGGGAGTCCCTCTTCCTTCATCAGTCCCTGGTCTGACTCC
AGTGATCAGAGGAGGCAGGACACAGAATTTCCAATGCTCA
GAATCCAGCTCATCCAAATCCAGTCCAACTCAGCAAAGTG
ACCAGAGGGTTCTAGGAGGATAAACTACAGAAGGTAGGTG
GGGAAGAGTAGGAAAGAGAAAGGCACAGAGAAGGAAAAGG
GGATTCAGGTCTGGGTGCTATGTGATATCAGGTAAGGCCA
TGCAGAGGTACATCTCGTGGCCCCTACATCAAGCCTGGCT
CCCTGGAAACTTCTGATTACTGTTTTTGTTTTGTTTCTTT
TCTGTTTGCAACAGCCTTATTGAGGTATAATTCATGTGCT
TGTGGGTTTGGATGGCACAATCTGTGTCTGGGCTAAGGAA
AGCAGACTTGGCACCAGAATTAGCCCTGACAGGGAGGTAA
TCCTAAAGAAATGGAACCCTCAGCCCCAAGAGTATTGGAG
CCAGATGCTCTGAAATGGGTTTTGGCCAGCACTAGGCATG
TGGCAGATGCTCACTCAATACTGATTGGACTTGATCTGCA
CCTGAGAGACAGAGCCCAGTCCTGAGCTTGGAGTGGGGGG
CCCATGGACCATTGTCAGGACAGCAGGTTGGAGGAATTAG
GGGAGGGTTTCCCTCCTAAACCATGCCAGGTCCAGGCTCA
CAAGCTAGTTGCTTAAAGTCTAGAGGAGAGCAATGGGTGC
TGGTCACAGGACTGGTCACCACCTGAGGGGGGTGTGGTTA
GCCCTCCAGATCCTTGAGAAGTGTCACTCAACTATGTTAG
TAACAGCTTGGACCAAGAGAGCAGTAAAGATACTGACTTT
CCTTTTCAGCTGGGGAATAAGAGGGCAGATTGGCTCAACT
TAGCTGCTTCTCTAGAAGTCTGGAAAATGAACACACACCT
GCCATCCAAGAGGCTATAAGCTCATTATGATTTTAATCAA
TTATTTCTCATGTTCCCCTGACTTAGAGGCATGGTAAGAT
GTTCAGTCAAGGAGTAAGTGGCAGCCATAGAGACCCTTTT
ACTTTACAAAGGGGAAACGTTGGCTAGAGAAAAGCAGGAA
TTCACTTTTATAAGATTGTATTAGTTCATTAGAGACTGAG
CCCAAGAGTCCTGACTGCCAGCTTGATACCACCATGTCCT
CAGTTTTCAACCCACATGGATGGAACTCTGTGCTATTTCT
GCCCCCTGGTCTAGGGAGATAGTCATTTTTCTGCCCATCT
TCTGACCCCTCCCCTTCTCCTCCCTCTTGGCATCTGGCAG
ACCCAGGCATCTATTCCAGGAACTGGAAGCCAAGCGCAAC
AGGTGCTTGGAGGTCATCATGATCAGCCCAGACCCCAGGC
CCTCCCCTGGCTTGGCCCGGTGGGCCGAGAGCTATGAGGC
CAAGTGTGAGCGCAGGCAAGAGACCCGTGAAAGCCGCCGC
TGCCGTCCCAATGTGACCACTTGCCGCCAGGTGGGGAAGA
CGCTGAGGATCCAGCAGAGAGAGCAGCTCCAGAGAGCTCG
ACTGCAGCAGTTCTTCAGGAGGAGGAACCTGGAGCTAGAG
GAGAAGGGCAAAGCGCAGCGTCCCCAGGCCAGGGAGCAAG
GGCCCTCCAGGCGGCCAGGACAGGTGACTGTCCTCAAGGA
ACCCTTGTCTTGTGCCAGCAGGATCTCTTCTCCCAGAGAG
CAGGTGGGCCGTGTCAAGGGACATACTGCTCTGTGCTCTG
GGACCCTCTCTGGACAAGGAGGGTGGGTGGGCTCAAGGTC
ACTAAAAAGTGATCTAAATTAAGTCCTTCTTCCTCAGTCA
TACAGTAAAGTTGCCAACAGCTACTTACTCAGAGATTTTT
GCTGTTGTGTTTTCGTTTGTTTAGCTCTTTTTGTTCTGCA
CTTGACTTGTAAGAGAGAAAAAATAATTTTTAAAAGCAAT
TCCAGGCTGGGCATGTTGGCTCATACCTGTAATCCCAGCA
CTTTGGGAGGCCAAGGCAGGAGGATCACTTGAGGCCAGGA
GGTCGAGACCAGCCTTTTGATAGAGACAAGACCCAGTCTC
TATCAAAAACTTTACAAACTAGCCAGGCATGGTGGTGCAC
ACCTGTAGTCCTAACCAATCAGGAGGCAAAGATGGGAGGA
TTACTTGAACCCAGGAGTTTGAAGCTGCAATAAGCTATGA
TCACACCATTGCACTCCAGCCTGGGCAACAGAGGGAGACC
CTATCTCTAAAAAACTTAAAAATAAAATAAATAAAAATAA
TTCCAAAGCTAATGCCTATATCAATTCAAATTTAGGCAAT
ATACACATATCTTCTACAGCTATCTTATAGCATTCATTTA
TCCATCAGTCATCAAATATTTACTGAAAGCTTATTATATG
CCAAGTACACAGGCCAGTCTTCTTGACACACACACAGACA
TATCTGTCCTCTTTTCTTCTGCAAGGCTGTTGTGCCCACT
CTTCTCACTTTCTCTTGTGACATTCCAATTCTATTAAATC
ACTTGGCTATAGCCTCATCTGGTCCAGGAAGCCTTCCCTG
GCTTCTCCAGGCCACCTCTGCTGTCTATGGCCCTTGTGAG
GTTAAAATCTTCTAAGATTGTGTAACCCTTAGAGGGCCCA
TTAGTCTGGCCTGGAAAGGAACAACGTTGGCAAAAACCAG
GGTATGCTGAGATGACCTTGGCCAGCAAACCATCTTCCTA
CTGAGGTTGTGAGCATGTTGACAGCAGGGACGTGTCCACT
ATGTTCCATGGTAATGCTTGGCATTGTTCCCTACCGAGAG
TGGGTACTCCATCAGGGCTTCTTAACTAGTGGATCTGTTA
TGCTCAATAGGAGATGCTGTTCAGAGAAATGATCCTAGAG
CCCAGTTGCAAAAGAAAACGAACTGTATACTAAAGCAAAA
AACCTTCCCACAACTCCCCACTTTACCTAGTCTTCACACA
AAACCTCAATGATTTTCTAGCTGTTACTAAGAGGAAGGAA
GCTTTCCTTTGAATATGGAAGGAACCTTATGGATTATCTA
TTCCAAACTCCTCACTACACAGACAGAAGACTGAGACCTA
GAAAAGATGGGATCTGAACCCAGATCCCTTCACTCCCCAC
TCAGACCAGTTCTCTTTCCACATACCATGTTGGCTATGCA
AGTGGCCAAAACCAAACAAGGTAGAGAGAGAGAAAAAAAC
AACAACTAGAGATTCTAGAGAGAAAACCTGGAGAAAAGTA
CAGCTCCACATATGCCTGGCCTGAGGAGGACCATTTCTGC
CAGTCAGGACAAGGATATCAGGAGCAGGAGAAGCCTGTGT
GGCTCTGAAAGCTTGAGTGGGCTACTTTGGTTTTGAGGAT
CTGAAACATTGTCTTCGTCCTGTAATGAATTACCACAGAC
TGGGTGGCTTAAATAACAGAAATTTGTTTCTTACAATTCT
GGAGTCGAGGTCTAAGACCACGGATCCTGCAGATCTGGTG
TCTGATGAGAGCACTCTTCCCACTGTGCAGATGGCCTTCT
TCCCATTGTGTCCTCACAAGGGCAGAGAGCAGAGAGAGAA
AGCAAGCTCTCTCGTGTCTCTTCTAATAATGGCACTAATC
CCATTCCTGAGGGCTCCCCACTCTGACCTAATTATTTCTC
AAAGGCTCCACCTCCTAATACTATCACATTGGGAGTTAGG
ATTTCAACACACAAATTTGGGTGGGGGGACAATAAACACT
CAATCCATAACAAACATGATGGTTGGTTTTTCCTTCTGAA
ATCATCAGGAGAATCTTTCAAGAGGCTCCAGGCAGTGGTT
TTCAGCATTCCGCACTTGCCTTCCAGGTGACAGGCACCAG
CTCTGAAGTCTTTCCAGCCCAGCATCCTCCTCCCTCAGGC
ATCTGCAGGGATCTGACTGACCACCTCTCCTCACAGGCTG
GGGGCCTTCCTCCACAGGACGCTCCTATTAAGAAGCCACC
CAAACACCACCGTGGTAAGAGCAGAGCCTCCCTCACTCCA
CAGGGCCCGCAGAGAATCCTGAGACAGCTGTCCCAGCTCA
CTGGCAATGGAGAGTCCCTGTCCCTCCCCCACTTCCCTCA
CTTCCTCCCCGTAAGTTCTAAATCAACTTATCCTCCATCT
CTTAGGTACTCAGACAAAGGCAGAAGGACCAACAATTAAG
AACGATGCCAGTCAGCAAACCAAGTGAGTTCCTGACCCTA
ACCCTCTCACATCCCATCCATTCCTCTCTAGAGAGAACAC
AATGAATTTCCATGTCCGCCTTAATTAAGAAAGAGGAAGC
CCTTCCCCACTCTACTGGCTCTTCAGAAGGGATTTCAGAA
GGAATCAACCCACTGCCTCCTGACTTGATTCTTTGGTCCA
TTATCATTATTTTTAATTTCTTCTCTTTCCAGTTATGGAG
TTGCAGTTCTGGATAAGGTAAGCACATATTCACTTTGAAG
GGGTCGAATCAGAAAGTATTAAGCTCTGACATTCTGGAAT
TCCATGAAAAACTTGGCTGGGATGGAGGGGCATCTTCTTC
CTGGATGGCAAGGGGGTACTGAACATAGACGTGGGGACTA
AAGGGACCCTGTCAGAGCCAAAGCAAAAGAGGTTTTCTCC
ACACAAACCAACCCAGGCTCTGGTTCTATGTCCCAGGGTT
TCAGGGGACTTACAGACATTTTGAACCCTTGTTCTTTCTC
TCCAGGAAATCATCCAGCTTTCTGATTACCTCAAAGTAAG
TGGCATGTGACCCTTCCCCTCAGTTCCTCCATCTACCTAC
TGCCTGATCCTCCAGATTAATCTTACCCTATTGCACTTTG
TGCCTGCACCCCAGGAGGCCCTACAAAGGGAGCTGGTCCT
AAAACAGAAAATGGTGATTCTCCAAGACCTACTGTCCACT
CTGATTCAGGCCTCTGACAGCTCTTGGAAGGTAAGGGAAT
TAAAATTTTTTTTTAACAAAGCTCATGGGCTTCTATGTGT
TCCCATCTCATTTTTCTTTCCACATCATCGCAGTAAGAGA
AGGGGTTTTCTAACTACTGAAAAGTGAGCTGGGAAGAGGC
AGAAGATGAGGGAGATGGTGCTCAGACCTAGAAGTCAAAC
AGGTCACAATAAATATATGGGTCATCACCTGAGGGTCATG
GTGCTACATATCCAAGGAAGACCCAGAACCAAAAGTGGCA
AGAATTCCCATTTTTTAATTTGTTGGAAGGAATGAAGGAA
GATCCCAATATAGTTTATATTACTGAATATGGTAAATGTC
AAATATTTTTGTATGGGATTCACACTGATATTTATCCAAA
CCAGCATGCCATGTACCCACTCAGTCCGAATAAAAATATC
GGAGTGGGAAGGGACCTTAGAGACAATCTGGTCTAATACT
CTTATTTTGCCCATGAAGAAACTGAGTTTCATAGGGGTCA
AGTAACTTGCCAAAAGTCACACAGCTAGTTAGTGGCAGAT
CTGGAACTAAAATTCAGGCCTTTGATTTTAGTCCATTCAG
TGTGCAATATTCATAGATTATGTCCTCTATACAGAACACT
GGACTAGCACTAGAAATAATGAGATTATTTAGATAGGGTT
CTTGCTTTGAGAAGGCTCATGGTTTTGTAATAAAGACACA
TGACTAAACAATATAAAAACATGAAAAATAAAAGAAATGT
TTTCAAGATATAGGAAAATACAAGAAGGAGTGAGACTCCA
GAGAAGAAAAGAGCCAGGGGAATACTTATATAAGCATTTG
CCGGGAAAATATGGAAGCAGGAATAGTATTTTAGTTGGGG
TACAGGCAAAGGTCTAAAGGCAAGTCCGGGCGTGGTGGCT
CACACCTGTAATCCCAGCACTTTGGGAGCCCGAGGTGGAT
GGACCACTTGCGGTCAGGAGTTCAAGACCAGCCTGGCCAA
CATGGCGAAACCCCGTCTCTACTAAAAATACAAAAATATT
AGCTGGGTGTGGTTGCACATGCCTGTAATCCCAGCTACTC
AGGAGGCTGAGGCAGGAGAATCACTTGAACCAAGAAGGCA
GAGGTTGCAGTAAGCTGAGATCACCTCATTGCACTCCAGC
CTGGGCAAAAGAGCGAGACTCCATCTCAAAGAAAAAAAAA
AAAATCTAAAGTCATGACACAGTCTAGTAAAATGGTTCTC
CAATTTTTTTATTTCAGGATTGCTTTATACTTTTTAAATT
ATTGAAAATATACAAGAAATGCTTATATTTACCATATGAG
AAATTAAAACAGTCGGCCAGGCACCGTGCGTCATGCCTGT
AAATCCCAGCACTTTGGAAGGCCAATGCAGGAAGATCACC
TGAGGTCAGGAGTTAGAGACCAGCCCGGCCAACATGGCAA
AACCCTGTCTGTACTAAAAATACAAAAATTAGCCAGGCAT
GCCGGGCGCGGTGGCTCACGCTTGTAATCCCAGCACTTTG
GGAGGCTGAGGCGGGCGGATCACAAGGTCAGGAGATCGAG
ACCACGGTGAAACCCCGTCTCTACTAAAAAATACAAAAAA
TTAGCCGGCATGGCTCCCTGTAGTCCCAGCTACTCGAGAG
GCTGAGGCAGGAGAATGGCGTGAACCCGGGAGGCGGAGCT
TGCAGTGAGCCGAGATTGCGCCACTGCACTACAGCCTGGG
CAACAGAGCAAGACTCCGTCTCAAAAAAAAAAAAAAAAAT
TAGCCAGGCATGGTGGTGCACACCTGTAATCTCAGCTACT
CCAGAGGCTGGGCCACAAGAATTGCTTGAGCCCAGGAGGT
GGAGGTTGCAGTGAGCCAAGATCGTGCCACTGCACTCCAG
CCTAGGTGACAGAGCAGGACTCCCTCTCAAATAAAAAAAA
AAAAAAAGAAAGAAAGAAATTAAGACAGAAATTGAGAAAG
AATTATTAATTTTAAAATAATGATAGTAAAATATTTCATG
CTAACCTAAATTACATGTTTTAAGAAAAATGGTCTGGGCA
CGGTGGCTCACACCTGTAATCCCAGACTTTGGGAGGCCAA
GGCAGGTGGATCACTTGAGCTCAGGAGTTCAAGACCAGCC
TGGGCAACATGGCAAAACCTCGTCTCTACTAAAAATACAA
AAAATTAGCCAGGTACATTGGCATGCACCTGTAGTCTTAG
CAAGTCGGGAAGCTGAGGCAGGAGAATCTCTTGAGCCCCA
GGGGTGGAGGTTGCAGTGAGCCAAGATTGCACCACTGCAT
TCCAGCCTGGGTGACGGGAGCGAAACTCTGTCTCGAAAAA
GAACTATATTTTCAAAAACAAAATTAGTGACAGGAGTGTC
ATTGCTTTACACTTTTGCAAATATTTTTAATGTCTGGCTC
AAAAAAAGACAGCTAGATTCTCATATTTGCTTCTGTTTTC
AATCTATTGGTTTAAACATAAAGAAAAATCCAGTCTCACA
CAAATATGTCACTACAAAAAGTAAGACTTTGCTGATCCCT
TAAAAGGGTCTTGGGGATTCCCAAGGTTCCTCAGAATCCC
CATGTTGAAACCTGTAAATTAGTATATACTATAAATTCAT
GTATTAGTACGAGCTACAAGCAGCTTGACACCACCAAAGC
ATAAAGCACCAGGTGGAAAGAGATGGAGCACACAACCTCA
CCGGCCTGTGTGACATCTCACCCTACCTTGAAGATGGCTT
GAGCAGAGAAAGAAAGATGATGGGAGAGTATGGAACAAAA
CTGAGAAGTTGCAGTGATGTAAAGAGGACTTCCTAAGCTC
AGCCCTGCTCCTCACGTCAGACATTGTACCTGGATTTTTC
AGTCTATGGTCAGAGATCCTGATTGTTAGGTCATTTTCAT
TGACAGAGTAGGAACTTGGGGCAGACAGCTGTGCATGTGA
GGTGGTTTCTGGTCCTGAACTAAATTGAGATCATCTCACT
CATTTGTTTGACAGTCATTTGATAAGTTCCAACTCTGTGC
TGGGCCTTGTGCTACAGGGACAAAGAGCATTACAGTCCTA
ACTCTTGAGGAGCTCACAGTCCAGCCACGAAGACAGAGAC
ATGTAATAAATAACACCAAAACAGTATAATAAGGCTATTG
CAGCAGTGCATACAGCATGATGCAGGAAAAAGAGAAAGAA
GGCAGCAATTATTCCACCTAAGGTGGAATAGGGAAGTCTT
TAAAGGAAGGAAACCTAGCCAGGCACGGCAGCTGATGCCT
ATAATCCCAGCACTTTGGGAGGCCAAGGCAGGTGGACCAC
TTGAGGCCAGGAGTTCAAGACCAGCCTGGCCAACATGGTG
AAAACCTGTCTCTACTAAAAATACAAAAATTAGCTGAGCG
TGATAGTGCATGCCTGAAGTCCCAGCTACTCGGGAGGCTG
AGACACAAGAATTGCTTGAACCCGGGAGGTGGAGGTTGCA
GTGAGCTGAGATTGTGCCACTGCACTCCAGCCTGGGTGAC
ACAGCAAGACTATGTCTCAAAAAATAAAAATAAAGGAAAG
AAACCATTTTAGCTGAATCTTGAAGGATGAGTAGGAGCTA
ACCAGTAGAGAAGCAAGAGTGATGATGAAGGGAAAAAGCA
GAAAGTAGAAGAATGTTTAAGGTAAAGGAATTGGAATGAT
TACAGGCCTATGTATGGCAAAGAATTAGGTATAGCAGAGT
ATGGCTGAAATGAAGGTATGCCAGAGTAGTGCCAAAGAAA
GGATCTCACACAGGTCTTTAGAATTATGGGTCTTAAAACT
TTTTCTGTTGAACAAGGTATCTCAAACTTGAATAATGCAT
GGACCCATTTTTAAAGGAAACCCATATATGTATACATATA
AAATCAGAGATCCTTTAGAATGCATGCTACCCAGCTTGAG
AAACACTGCTATTGGTAATAAGCTGAGTAGGAACGGAACT
ATGCTTTGCTGAGGTTTAAAGTCCTACACTTAGCAATGTC
TGGCTCATCCTTAGAAGGTATGCAATTACTATCTGAGGAA
ATGACTTGTGAATGATCAGATCTGTGTCTTAAAAGGTTCT
CTAACTTCCAACTGGATGCAGTGTCTCACACCTGTAATCT
CAACACTTTGGGGGGCCAAGGCAGAAGGATCACTTGAGTG
ATCAAGACCAGCCTGGGCAACATAGTGAGACCTCATCTCT
ACTAAAAATAAAAAAAATTAGCCATGCATGGTGGTACACA
CCTATAGTCCCAGCTACTTGGGAGGCTGAGGCAGGAGGAT
CGCTTGAGCCCAGAAGGTCCAGGCTGCACCACTGTACTCC
TGCATGGGGTAACAGAGCAAGACCCTGTCTTGAAAAAAAA
AAAAAGAGGGGGGAGGGTTCAAGGATTCTCTAACTTGTAG
CAATAAGAACCCTGGCTCCAAGCGGGGGTTGGGGGAGTTG
AAACTCTTGTAATATCCCAGTTAAGACAGAACCAGAGCTT
GAATCAAAGCAAGCTTTGTGGGAATGAGGGGGGATATATT
AAGAGACATTTCTGGGTTTGTCTCCAAGGAGGAGTTTCAC
CCCATGCTCCAGCCCAAGAGCAGAAGTTCCCTTGGTTGTG
GTTTTCTCCCTCCCTTCTTCTCACCCCTCCCAATCCTCAC
CCTTCTCTTCTTCGTCCCTCCTCCCCACCAACCCCCTAGC
TTCCAATTTTAAAGAAAAACAGTCTCAGACTTTTTCAATT
AATAGCTATTGTTTCCCCTAAAATAAGGCAATTCAACTCT
ATCTCTTCCATGAAAGCCTCAACTCCAATAAAAGTATAGC
CCCAAACTGTGGTATCTGGGAAAAATAATTGGAAGAAAGT
GGCCAGAACTGGTTCAGACCTTTATTTTTGCCATTTGACC
TTCATAAATTTGAATTTCCAAATTCACATGCTGAGAACTT
ACCACAAACTCCCTATTAGAATCCCAAGGATCAGCTCCCT
CCGCTGGCTTCACCTCCAGATATCTCTGGGCCTTTTGGAT
ACCATAGGCCCTGGGGCACTATTGAGACTCCTGAGGAGGG
TCCAACCTTCAGGGCAGAAACACCTCTACTAGCAGAGAAA
GCAAGCTTTCAATATCGTGCAATACAAAAACGAGAGCAGG
GCAGCCTTGGGTTTGAAGATCTGCATCCTGGAATTAAGAT
CTTGAGATGACAGCGCAGCGGGGATTGGCTGAAGCCCTAA
GCAACCTCTACTAGAGCAGAGAGATGAGCTGTGGGCTGGT
GCTTCTGTGGTGAGGTGGTGGTGTTTCTGGAGAGCAGATC
AGAGGCAGGGGAAAGCCACGCAGAAGCAGGAGCTGAAGAC
CTCAGACCGGCACCAGGTGTGTATGGCTTCCACCTTGCTC
CTCTCTTCACTGGGGGTTATATGCCCTCTGAGCCCTCGCT
TCCCGGGGTCAAACTGCCTAGAATGTCAGCAGTAGGTCTG
TAAAAAGTGCTTCTTCCCAGATACTGTAACACTGGGCTTC
AGTGTGGGGAGCCTGGGGCTCAGACCAGGAAACTACATGC
CCGATTTGCAACAACTTGGCTGCGACTTTTGTGATGTTTT
GGGGAGTCCAGAAAAGCAGAGCTGTGGAAAGAGGTTTCGT
TCAAGCTCCAGACTTGGGTGGCCCTTCATCCCCACTGAAG
GGGCTATCGTAAATTGTCTTCCGTTGCAACACGAATGGAA
AAGTAATCTGGGGTTGGGCCAATACAAAAACAGTTGAAAG
AGGCAAAATATTGGATTAAAGCCATACTATGGAATGGGGA
GAGAGGATATACCCCAAAAGGGTAGGAGACTGGGAACATT
TTAAGAATATTGCCTTAGGCCTGTTTTCTTCCCAAAATAT
AGCAAGATAAACCTTAAACTTGGTAGGTTTGATTGCATTC
TGCATAGAAAGAGTTTGGGCAAAGGCAAATGCGTGGAGCT
GGAAGATGTGAACCAGAGGAGGTAGGTGTAGAGCCAGCTG
ATTTCAGGACCTGTGGATTTGACAATGAACAGGCCACAGC
GGAATGCAGCCGTTTTACCAGTTACTTCAAAGCTCAAACA
GTAGAAGTCTTTGTCCACATCTTCCATCGGTCCCAAAGCC
CTGTGCTTATTGTAGATGCCAAATCCCTGACTCTCTGCTC
TCCCTCACATGAGACGTTAGGAAAAACATTAATAGCAGGA
GGCACTTTAAAAAATTATTTTTGGCAACGCTTTTTGCTTT
TGCAAGCCCCAGCTGAGTAACACAGGAAGCTGAAAGGGTG
GGGGCACCCCCTGGCTCCCATGGTTAGAAGAATAAGCCAA
ACAAGATCAAAACAGGAGCTGCGAGATACCACTTCCTGCC
TCCCCCAGGCACCCTGAAACTCACTGAGGGAGGCGGACCT
CAAAGCTGAGCCCCCTCCTATACCCCCGGACCGTTACAGA
CCGCAAATGTTATAAGAGATGGAAACGTCCAGGCCATCTG
GCTGAGAGGGCCCATGGTGTCTCGGGCCTAAAGAGAGGAG
GAATTTCAAGACCTCACAAGCGTCCCTTAGCCTGGTTGGA
AAAAGCCAGAGAAAGGATAGGAAAACCGGTCACTGCCCTT
TCTCAGGAAAACTTGCTCTCATTGATGGCTCCCCGGCCCC
CTCCCCTACACATATACACCCTACACAAAACTCTAGGCTG
GAAGAACAAAACCCCTACCTGGGCAAAAGGGGCAAGTCTA
CAAAGGGAGGGGACAAAAAAGTGGCAAGGAAGCTGTAGCT
AATCAGCTGAAATACTGAAAAACAGAAACAGAGACTGGCT
CTTCATGCCGGCCTTGCTCCCCTCTCGCCCTTGAGATTAG
CATCTTTCTTGGAATGTCCAAAATACCATTAGACAGCCCC
AGCTTATGAATAAATAGAACGTGACTTTCTGGGAAGCTCC
CTTACACCCCCTGCCGCCCTCACTCTGCTTTAATATCTCT
CCGTTTCTTGCTTTCTTAAAGTTCTCACCTTGAGTCTAGT
ATGTACGTGTGCATGTGGAAATGTACGTATGCAGGTGGAG
GTGTGTGTGTGCAGGTGGAGGTGTGTGTACATTGGAAGTG
CGCGTGTGCATGTGGAGGTGTGTGTGTCCAGGTAGAATGT
GTGTGCATGTGGAGGTGTATCTGTGCATGTGGAGGCATGT
GTGCAGCTGGAGTTGTGCATGTGCACGTGGAGGTGTGGGT
GCAGGTGGAGGTGTGTGTGTGCATGTGGAGATGTGCATGT
GCATGTGGATGTGTGTGCGTGCATGTGAAGGTTGTGTGCA
TGTGGAGGTGTATCTGTGCATGTAGAGGTGTGGTGTGTGC
ATGTGAAGGTGTGTGTGTGCAGGCAGAAGTGTATGTGTGC
ATGTGAAGGTGTGTGGGTGCACATGGAGGTGTGCGTGTGC
ACGTGAACGTGTGTGTGTGCAAGTGGAGGTACGTGTATGC
AGGTGGAGGTGTATGTGTGCAGGTGGAAGTGTACGTGTGC
ATGTGGAGGTGTGTGTGGCAGGGAGGGGAGTGTATTAATC
TCCTAGGGCTGCTATGACAAAGTACCACAGTCAGGGGAAC
TTCAAAAACAGAAACTTATTTTCTCATAGTTCTGGAGGCT
TAAAGTCTGACATCAAGGTGTCACCAGAGTTCGTTTCTCC
TGTAGTCTCTCTCCCTGGCTTACAGATTGTCATCTCTCTC
TGTGTCTCCACATGGCCTTCCCGCAGTGCCCTGATCTCCT
CTTTTAATAAGGACATCCATCATATTGGATTAGGGCCCAG
CTTAATGGCCTCATTTTAACTTAACTACATCTTTAAAGAC
CTTGTCTCCAAATATGGTCACATTCTGGGGCACTCGGGGC
TTAGGACTTCAACATAGGAATGTTGAGGAGATACAAATGA
GCTCATAACCGAGGGCAAGGGAGGGAATAAACATTCTCCC
GGGAGGGGAGACTGGGTTAGCCTCACTGGCCTACATTTTA
CAGGGAAAAGTCAATGTACAAGACTGAGAAGAGGTGAGGA
GTGCAGAAGTGCCTAGACAGGGGAGGGAGATAGTGAGCGA
AAGGGTAGCTTAAAAGCTTTCCTTCCAGGGCCCCCTGCTA
AGCTACCCTGAGCCATTTGATAAAAAACGAGGTAAAAAGA
GGACTTGAGGCCAGTCTGATTCTTTCTTGTCCTAGTCCAG
AGAAACAGGAGAAGATCCTCTTCTATCCAGCATCCTTTGT
CATCTTTCCTCCTGCCTGCCTCCTGAAAGAGTCCACTGTT
TGAGCACCAACCATGTGCTGGGCAGTAGGATGGGAATATA
GAGTCAAACTCTTTGCAGACTAGATTTTGGCCCAAGCTCA
TTAACTCATCCCATTTGCTCCAGGGACAGCTTAATGAAGA
CAAACTGAAGGGGAAACTGAGATCTTTAGAAAACCAGCTG
TACACCTGTACCCAGGTAAGCATTCTGAAGGATATTTCCG
TCTCGGGAATCTAGAATTAAATGAGAAGAATGCTTGAACC
TCAATCTTACTTTCAAGAAATGCCACCAGATGGAGAATAA
CACACCCATTCCTACTTACCCAGTTCTGGCTTGGCCATTT
ACACTTTAGTTTCTAATTCACTAGATCACTGTCTTCATCC
TTCTTCCTCTCCCTTTCTCCCAGTATCCTTCTCTTTGCAC
CCTGGAGGAATCCCAGCACTAACCACTTTGTCAGCTCCAG
GGGAACCTTGAGAATACCTGACAGTGTAGGGAAAGGCCCT
TGGTAAAGATTCACACCACCCAGACAGACATTTACACATC
CTAATCTTTGAACAGATGAGTTAGATGTTATAATGAAGTC
TTAGAAAATTATTTTCATTCCATGGGCAACTTTTTTCTGT
TTTTTCTAGCAACCCCTGGAAGAATGTAAAAGCTCTTTTA
CTTGGCTCTTCTGTAACACCATTTTCCAGCATTAGTAATC
TCGATTGGCCTAATCTTGGTTTACAAGAGATAGAAAGAAG
TCAGCTTTCACATTTGAGAAGTGATGGATACATGACAGGT
GGGAAGATGTCAAATAAGAGAATGGGGTGAAACAGGCAGA
ATTCTCCCATCTGGAATTAGAGAGAGAAGACAGTCCTGGC
CACATTGATGGCGTCTTACAGGGGAAGAGAGTTTATGGAG
TCTATAAGTTTCTTGGTCTACGACTTTCATTTTTTCAGTA
CAACTTGCTTTGTCAGGACTAAATAATGCCAACCAAGTTC
ACAGGAGACTAATATATAATCCAGAATGCCAGTCTATTCA
ATAGGGAATAACACATAACCAGTGCCCAGCATGGATGGTC
ATTGGATGTCCAATAACTGGGACATCCCCTACATATGACC
TCAACCAGGTTAATTCCTGGATCTGGTTTTTAATGAAAGT
TCCAAAACTGTAAGACCCACTCAAATTTAAATCCAAAATT
TCAGACAATTCCAAAGCTAAATGGAAATGATTTCATATTG
ATCCCTAAATTTTTGTCATCTGGTCTACTGCTTACACAGT
GGGTAATCCAGAATTGACAGTAAAATCTGCCTGCCTTCTC
CGAAATCACAGGGCATAAAGACGAAAGAAAGGGAGAAGGC
AAGACCCCCAGTGAATTAGTAAAGCTGTGCTTGTGTCTCC
TTAATCCTGCAGCCAGGAGGAATTTTATAATGCAAATGTA
TTAATTTTAAAACATTAAGTTCATTAGGCATTGTAGAGAC
GCTACAATGATTTTTTTTAAAGCAGCGGCAGTATGCTCCC
TCCCTAAAGGAGTTTACAATCCAGTATGAAAGACAGATGA
GTCAATAGAGTGGAATAATAGAGGCATACAGGGGATACTA
TGTGAACACTATGAACACTAAGAAAAGCTACCTAATCCAT
AAGACATTGTGGGATGCGGATAGTTGGTCAGTTTATCAGA
ACTGATGATACTGGACTGAATCTTGAGTATGAGTAGAAGT
TAACCAGCTGTAGGCAGAAGAAGCTATATGGGTAAAGGCA
GAGCCCCAAAAAACAGAGTGCTGGGGGATCTGCAAACATC
TCAGCTTAGGTGGAAGTAGCATGGGATGAAAGTCTAGGTG
TGTAAGTGGAGCCATGACAAGGAGTTTGGATGTGATTCTT
AGGGTGCTGAGAATCCATGGAGAGATTTATGCAGGAAGTG
GCAAGATCAGATTTGCATTTTAGAAAGAACCCTGTAAATG
CAGGACTGAAAAGGGACTGAAGGGAGGCAAGATTTGAAGA
AAGGGAGGCTGTTGCATTCATCCACATAACACTACTACTA
GAGCCTGAACTAAGGAAGCAGCAGTAGGGATAGAGATGAG
ACAGATATGAGCTGTTAAGGAAATTGTCAAGGCTCAATGA
CCAACTGATTACTGGGAGGAAGTGAGAGAGAAAATGAAGA
TTGACTCCCTGGTTTAGGGTTTGGAAAAGCCTGGATGGAT
GATGATTCTGGTCACTGAGATAGGAACCCCAAGAAAAAAG
AACATGTTTAGAAAGATGAGTCCTGTTTAGACATGTTGGA
TTTCAAGAGCTTGTGGAAGGCCTCGGATACAACGCCCAGG
AAGCCTAGGGCACTGTTTATTATGCCCCCCTCTCATCTCT
CATTGCCTGAGGGACTCTCCTTGCTAGCTCTACCCTAAAA
GAAATGGCTCACTAGATTACTGGTATCTCTGCCTGGGGGA
AGAACCAACTTCTTTTCATTTCTGTATCCCAGCTCAGGAT
TTGGCACACAGAAGCTCAATGTGTATTTGTTGAATTGCAT
CAAATTTACAGAAATACTCCCCTTGGGGAATGAAAAAAGT
ACTACTGGAGATGGAAGACCAGAAAAACAGCTATGAGCAG
AAGGCCAAGGAGTCACTGCAGAAAGTGCTGGAGGAGAAAA
TGAATGCAGAGCAGCAACTACAGAGCACACAGGTATGGGG
ATGCCACAGAGACCATGGGGCTGGGGACTCCAGGCAGCTT
GGGGAACAAGGGAGCCAGCTGCACAACTCCCTGGAACCCT
CTCCTCTCTGATTTCCCTCAGCGATCCCTGGCCCTGGCAG
AGCAGAAGTGTGAAGAGTGGAAGAGCCAGTATGAGGCTCT
GAGGGAGGACTGGAGGACCCTTGGGACCCAGCACAGGGAG
CTGGAGAGCCAGCTCCACGTGCTTCAGTCCAAACTGCAGG
TACCAGGCACTGGGGGTGGGGAGGGAAGACAGGGTATGGG
GAGGAGGGGTGGTGATGAAAGAAGCTGTTCTGGATTAGGG
ACTCCAAAGGCAGCTGACAGCATCTGGCTTTCAGTTCCTC
GGTCACCACCTACTTTGTACCAAATTCACTGTTTTGGCTC
TGAAATCTAGTTTTGAGTTTAGCAAGGATGTCTGTATTGC
TCATGCAAATGAACTAAGCATTCATTGGAATGACACCATG
ACCACCCAAATGAAAAGAACTGGCTGGAATATTCATCAGC
CTACTAATGTCATATCCCAACCCACTCTCCAAACTCCATC
CCAAAAAAGCATCCAGTTCAAAATTGCCCACTGTTGGCAC
AGAAAGAATGTCACTAATTTATTTACAGGTGAGTACTAAC
TAACACTTTCTGCCAATGTGTTTTTTAAGCAATTACATTT
AGCAATTATAATTAAACTCTTGGCATCCTCAAGGGTTCCA
TCATCTTCAATCTGTCCTAAGCCTCAGTTTCCCCATCTCT
AAAATGAGGATAATAGTACCTACATCATAAGGTGGTTCTG
AGTATTAAGTAAGACAATCCATGTAAAGCACTTAGCACAA
TGCCTGGCACATAAAAGCACTCAGTAAATATTAGCTATTA
TTTTGCATAGATTTATTTACCTGGTTTGGAATTTTAAGGA
TCCATCTCATAAGCTGATCTTTGTAATTTTCCTGAAGCAG
GGCTCAGAACAGCCCACTTGATAAGAGACAGAGTATATGA
GTCTTATCAAAGGAGTGAGCCCAGCTGGTCACTCTGTGTG
GTGGTCACTTGTTCTCTTCTTCCCATCACCTATAAGGCAA
CTCCTATGAAGATTTTTGTGGGGCGTTTTTTAACTTTGAA
TCTTTGTGGAAAAAAAAAGACCCTAACCAAAAAAAAATTG
ATACTGCCAGATGAAGAAAAAAAGAGAAAATGAAAACATC
TAGAAAACTAATGACTTCGTATTCCTTAATTTGGTGATTT
ACCCAAGTGTCAAGACATGAGTTCCACACCAATGACAACC
ACTTACATTTCCCCTAGAATGGCAGATTTTTTAAAGTACT
GGGTTTCCTAAAGCAATTCTTATTTTATATATTCTAATTT
ATGTACATGAATGTGTCACTTAGACCTGTCACTAGAAATG
GTTTAGAAAATAAACTTACACTACACATGCCTCAGTCCAC
TTCAAAACTACTGGCACACGCCCAGTCCCTGCTACTCAGA
AGGCTAAGGTGGGAGGATTGCTTGAGCCCAAGAGGTCGAG
GCTGCAATGAGCTATGATGGCACCACTGCACCCCAGTCTG
GGTGACAAAGTGAGACCCCATCTCTAAAAATAAATAAATA
AAGACACGAGTTCCTTGTGAATATCAAAAGTCTAATCTGC
CGTTATAAATGTGAGGAACAAAGCAATGGGAAGAATAGGA
AAAAAGAAAGACTTCTCTATTTTCTCATCTCCCTAACATT
CCTTCTATCTCTAAAATTCCAGAATTTTCTATATTTTCCT
CTTCCATGGTACCTGCCCCCCAACCTCCACCCCAACACTG
ACCTCCTTCTATATTGGCCCCTCCTTCTCCTTACAGGGAG
CAGATAGCAGGGACTTACAGATGAACCAGGCCCTGCGATT
TTTGGAAAATGAGCACCAGGAACTGCAGGCCAAGATTGAA
TGCCTGCAAGGGGACAGAGACCTGTGCAGCTTGGATACCC
AGGACCTACAAGGTACTCTTCTCCTTGGAGGCCTTGGGCG
CATGGCAGCCATGGCCAAGTGAGCTAAGAAAAAAGAAACT
GAGTTAAGAGAAAGGCTTCAGCCTTTTATTTGTTTGCTTG
ATTGGCTGATTGGCTTTATAATCTCATTTTACCTTGAGGG
AGAGGCAGGACTGTTTTAATCATCCAAAACTGAAAATTAA
TTTCACTGTACTAGATAGAGTATCTTGTTGTCTGAGCTCT
CTTTTTTAGCCCATCCCTCTGGGCCAGATCACAGCTGCTC
CTACATCAGTCACATATGTCAAGGCCACAGTCCTAATTTG
AAAGGGAAAGGTCAGTTGAAACACAAGGCATAGAGAAAGT
CTCTCAGTCACACCCTCTGTGTCTGCTGATAGAGAAGACT
AGACAGTGTGTAAACACAAGCCTCAATGCAACCCAACATT
GTTGATGCACAAAACCTGAGGTACTTGGCTTCTGGTTTAC
CTCTTCAGAACTGGGACAGGAAGATAGAGCAACTTCCAAC
AGACACGTTAAAGGCCGCGACAAGACAGCATCTATTACTA
ATTTCCATCCTTAAGTACTGAGTTCATTAAGTCTTGGGTT
CCTTTATTTTGGCTTGCATTATTGCATTTCCAGATCAACT
AAAAAGGTCAGAGGCGGAGAAACTCACCCTGGTGACCAGA
GTACATCAGTTGCAGAGTAAGTTCACTTTCCAGATTCTGA
AAGTCCACAGCGTTTTCCTGGGGCTCCCGGCCCACAAAAG
GCACCCAGAGTGGGGACTAAGGGACCAGTCTTTGGCATAT
GCTCTAACTCTGTGCATTTTCAGACCCTCTTCTTGTGAAG
TGAGGTCATTTACATAGCTCTCCATAAATTATGTATTAGC
CTCTGTTCTTTTTTTTCTACTTTTCTCCTTCCATGCCAAT
GACACCACTTACATTTCCCCTAGAATTGCAGATTTTTTTT
AAGTACTGGGTTTCCTAAAGCAGTTCTTATTTTATATATT
CTAATTTATGTACATGAATGTGTTACATAGACCTGTCACT
AGAGATGGTTTAGAAAATAAGCTTACACTATACGTGCCTC
AATCTACTTCAAAACTACATATTGGGCCCAAAGAGGAAAA
GGGACTTCTCAGAAGAAAAGCAGTTTCTGAAAAGCTGGAG
AACCTGACTCAATTAATACGGCTGCTGGTTGCCCACCACT
TTAACCTCTGACACCTGATAGAGAAGCTTCATGCAAACAG
CAATGATTATTAAGAGAGTAAAGCAACCACAGGGAAAAGG
GAAAATCTTCAAGCAAAGACTTGAAGATAGAGACATGGTA
GGGGGAGATATAAGGATGCTATATTCATAGCAAAGTACCA
CAGACTGGGTGCCTTGAAGAACAGAAATGTATTGTCTGAC
AGTTCTGGAGACTAGAAATCCAAGATGTCAGCAGGGTTGT
TTCCTTCTGAGGGCGTTTAGGGAAAGATCTATTCCAGGGC
TCTTTCCTTGGCTTTGTAGATGGCCGTCTTCTCTCTGGGT
CTCTTCACATTGTCTTTCCCATGAACATATCTGTGTCCAT
ATTTCCCCTTCTTATAAGGACACCACTGATATTAGATTGG
GGCCCACCTGAATGACCTCATTTTCACTTGATTATCTTTT
AAAGAACCTATCTCCAAATAAGGTCATAATTTAAGGTTCT
GAGGGTTAGGACTTCAACATATATATTCTGGGGGACAAAA
TTCAACACATAGCAGATGGGAACATATTTAATAACCAAGG
TTCTAAGCAAAGTTCTGGAAAGAAAACTCTTTGTAGTGAA
TATGCTAGCATAGACAAGTTCCTTGTGTTTTCCAACAGGT
TTGCTTCAGAATCAATCCTTACAGCTTCAAGAACAGGAGA
AACTCTTAACAAAGAAAGGTCAGCAAATTTATTACCACAA
ATTCTAAGATATTGCTCTTCCCTTACCTGCCTAAAGGCAG
CGGGATGGACTGCATGACCTCCTGGAGTCCCAGCCAGTTC
TGGGAGTCTGTTAAGTCTGGGATGTGTGGGAGCCTTTTAA
GGACTGATCATTGGCTCTGAGGACACTTCAACTAGTTAGC
CTTCTATCCTGAGGTATATAAACTGTGAAAAAGGGTTTCT
ATTCTCTCTGAAAGCACATGTCTGTGTTGAACATTTCAAT
AAATTTATTTTGAACTCAGGATTTCATGTCAATTTTTACA
CACTTGATTTTCCAAATCACATCCAACTCCCCAGCCCCAA
ACCACATAGCATGCCAGAGTCAACTCACTCTTAGCCCTAG
AGAGTCTACTGTCCGTGTTTCCTGAGAATTCACTGTGTAT
ACAGAGGGGCAATAGCTCCTCACCTGTCCACTACACACGA
CCTTTTGTTTTCTCCTCACAATCATTGGGCATAATATAAT
AGATAAGGCAGAAATTTTTATGCCCACATAGTATAGATAA
GAACATGAAAGTCTATGGTGACACAAACTAACAACACAGC
TACAACAACAATCCAAAACTTCTGACTCCTAGTCCATGCT
CTTTTCACCAAGACTAAGACTGCAGGGTGGCTAAAAAACC
ATCTTTAACCATATGAAGATAAATTTTAGGATATGACTGC
CATCTTCACAACTTTCAAATGAGGACATCAGGGAAAAGGG
ATTATATTAAAGCATCCACCAAACTTATTTGACAAACTAG
GAAGAATATGACATACAACCAATGACATTACATTAGTAAG
TATTCACTGAAACTATCTAGCACTAGATAAGACTGGGGAT
ACAAAGAAAAGATGCCAATCTTGCCCTCAAGGAGCTCAGA
TTCCAGCTGTCTGTCCAAGCTTAGCAGGGGCCTACTGGAA
GTTAACCTTTATGTCAGAGAATGCCATCAGTCTAGCCAAG
AGCACGCCCTCCCAAGTTCCCTCCCCTCTCCCCACTCCTA
GTGGTCTCACCCTCAGGGCCCTTCCTCAGAGGTGTGGGCC
TCACCGTCACCAAGAATCTGGCTGCTTTTTTAGATCAGGC
TTTGCCCGTGTGGAGTCCAAAGTCCTTCCCTAACGAAGTG
GAGCCTGAGGGTACAGGGAAGGAGAAAGACTGGGATCTCA
GAGACCAGCTGCAAAAGAAGACTTTGCAGCTCCAGGCCAA
GGAAAAGGAGGTGAGAGGGTGACCTGAGATAGTAAGGGCT
CATTTGCAGGATAGCAGAGAAACCTGGGAGGCAGCCAAAG
AGCAGGGATTTCAAAGTTTAAGTTGTGAATGGATAACCAC
AGACATTCATTTGCCTACATAAAGCGTCTGTGCTTTTGGG
CTGACTTGTCAATCTTTTCCCTTCCTTATTTATACCAACT
CCTATTCAAGGTTTTATTAAATGGTTACCTTTTAGAAAGT
TGACCAAAACTCAAACACATTTAATAAAAATATTAACTTC
TCAATATGTCATCCCACATTGAGTATCTTAAGTCTTTATA
TGTCCTTTAAAGAGTAAAACTCTTCCTTTGTACATACTCA
CAAACATACACATTCCCAGAAGTATTGATATGCAACTAGC
TCCTGGGAAAGAAACTTGTACTGAGGTCACTTCTAGGTCG
TTTGTTCTATAAGAACGTCATTTTTCGGTGTCTCTCATTT
GCAAAGCACTTGCACGTAAAGTCATATGAAAGAACTTAAA
TGTATAAAATGTAATATTATAATATGCACTACTGTCAATC
ACTTAAATGAACACATTCCTGACAATGTGAGACAGTCAAA
AGACAAACAAATCCCTGAGAACGGCTGGGAAGGGAAGATG
GTGGTAAAAATTCCAAATAAGTGAAACTTACAAAGGGCAG
TCTCCCCTGCCTGGGCTCTAGACTTCTAGACTTCCGTCCT
AGACAGAAGTGACAGTGATGACTTTGGTGATGTTCTCCCC
AGTGTAGAGAACTGCATTCAGAGTTAGACAACCTCAGTGA
CGAGTATCTCTCCTGCCTGCGTAAGCTGCAGCACTGCCGA
GAAGAGCTGAACCAGAGCCAGCAGCTGCCTCCCAGAGTAA
GAGGGTCTCTCCTTCCCATAAAGCCCTGGATGATGGGACG
ATTCCTTCTTTAACCAAGTTTTGCAGATAAAATGTATCAG
CCCACGCCAACGACTGGCCATCCTGTCCTACTGTGCTTGG
TTTATACTATACTGACATTATGGCAACCATTGAAAAAAAC
ACTGGCTCGTGCATCAAAGCCCAACTTTCACAGAACTCTC
AATGCCAGAAGGAAAGACTTACTCTTAGCTAAAGTATGAA
AGGGTGTTCTTTTAGCCGATGATACACATGGTGGCAAGAA
CAGAAGGACACAAAAGTACTGGGGAATACAAAGAAAGAAT
ATAATTTTGCTGGGTTATTTTCCACCCTTCATTATTCATA
TCAGTATTTATATATCTGGTCCCTGCTGGATATGGCTCCC
TGGGCCAGAGAACATTGGTTAAGTGGTTTTACCCCAAGAC
AGGTGACAAAGTGGGAGACAGAGTAAAAAGCTTTTTCTCC
ACCACCAACCCAGGGTTTTCCACTGGGCTAGAGAAGGAAG
AAGAAAGATTTTTGCCTATATCTTTTCCAATCAACTCATG
GCCACTTTCTTCTGTCTCCCTGTCCCCCTACAGAGGCAAT
GTGGGCGATGGCTCCCAGTGCTGATGGTGGTGATTGCTGC
AGCACTGGCAGTGTTCCTGGCCAATAAAGACAACCTGATG
ATCTGAACAATTTGTGACAACTGCCTTAGGTGAAAATCAG
AAGAAAGCAACTCAATGAAAAACTCAGAAGGTTTGGGTAC
ATTACAGCTTGGGTTTTCCAACTGACTTAGGATTTCTGAC
TTTTTGTTATTTTCTTAACCTACTGTGAATAAACTTCACC
TGACCAGATTGTTCCTCAGAACTCTCAGTTTATTCCTGAA
TGGTGTATTACATTAACAAGTATCACATATTTAAGCATAC
TGGTGGTCTACTCTCCTCAAATTCAGTTGGAGGCATATAA
ACATGCAGAAAAGCCCCCAGCCCTACTTTCCTAGCAGGCA
GCACCCACATAGACGAGGGATATTTACAAGGTTACCATGC
AAGAGTGTTTGGCTTGTCTTCCACCACCCTGCTTTTCCTC
TATCATCTCTTTCCTTCTATATTTTATCCAGTGAAAATGA
AAACATCTCCACTAAGAGGACTTCCTAGTATAGAAATGGC
AAGTATGTACTATCTACCAATTTGCTACTAGCACCACCAT
TACCTATTTACATGCCCTTTGCATTTGTGGCCAACTGATT
ACAGCATTGTGCCTTAGTGTACTCAAGACACTTGGAATTG
GCAGTTGAGATGATTATTTGCCATCCCCAACCTAGAGATG
ATCATTTACTGAGTACCTTCTATATGGGAGGAGAGTTAAA
GTCAGAGGGCCACAGCCGGCAGTGTGACTATCTCAGAGGA
GACGCTGAGATCAGCAAAGTCATTCTGAGTCCTAAATCGG
GTTCTGAGGTCCTTCTCCCAGGTGTTTAGAATGTCCCTCA
GGCCTGGGAACAAACTCTCTGGGACACTAAAGGAATAGAG
CAGGATTGGGGGTTGACCTAGCAACCATGAGATCCGGGCA
GTGAATACTCGTAGTGGAGTCAGAGCTAAGCAGTTGTCAT
CTCCCTGGTTCAGGTGAAAGGTATAGGGGACAGGATAGCC
CAGAAGGATCCCAAATACAGTACAGAGATTCCAGTCTGAG
GAATGGAGCCTGCTGTGGGAGACTGCTAGAGATAAGTCCC
TCTGCAGCCCCTGCAAATGTGTGATGATCTCAGCCACGAG
GGCCTTCAAGTCCTGAAGCTGGTCCAGGGAGCAGACAGAA
GGGTGAGGCTGGCAGCTGGAAACATCCACAAAGGCTATGG
TACCAAGCAGCACCTGCTCCAAGTGCTGACATACACGCTC
AGGACTGACAATCAGGCTGTTTTCTCCAATCTCAAGGATG
TGAAGTCCAAAGGTCAGGAAGCCAAGCCCCTGCAGCTCCT
CCAGATAGCTCTGGAGCTCTGATGCCCCTGCACAGTTGCA
ATCATAGAGCACAGCTGGCTTCAGTCCCCGGGCCACAGCC
AGCACCTCTCCAGCTAAGTGAAGGCAGATGGCTTGGGGTG
GACTCCGTCTCTTTCCCATCCCAAGGGTCTGCTGAGCAGC
TGCCACCAGCAGCTGAGGGCTCGGTGATGACATGAGATCT
AGAAGCAACATCAAGAATGGCCTCCTTAGCTAGCCCGAGT
TCCCTTCCCTGGGTGGCATCTTTCAGCCAGACACTTGAGG
AGGGGTCTAGAAACAAAGCAGGAGCAGGGAATTATTAACA
GCCAGTGACACACCAGGAAACCTGCCAACAGCCTTCCCGT
TAAATCGAGGTATCTTCCAAAGGTTATTCTGTCCCTCCCT
GCTTTGAAATGGTGACCCAGCCCAAACAAGATAGGATCAC
CAATGCTGCTTGATTTTTCTAGTTGACTTGGTCTCCCTCA
ATCTTAAATTCGTGTGTTTTTCTAGCCTTATAGCTAGATT
TACATTCACTCTGGCTTTTATTCTAAATTTTACCTGTTGC
AAATTACGTTCTCTGGTTCAAACCAAAAGGAATTTGGGGT
AGAGGCGGAGGCGGGGCAGTGTTTGGCAAAATTCACAGCA
TTTCGCTCGAAAGCCCTTCTGGGACAGAGCTCCAAGTTCC
AAATATATCCTTTCCACTGACAACTCCCCTACTCTTCCCG
CCAGAGAATAGTTATAAGAATAGTAATTTGATTAATATAC
ACCAGAATGTGGACTAACAACCATCTCACCCTGACACATA
AAAATGAATGAATGAAATCCGCTAGAACTACAGAAGGGTA
GTATTTTAACTTCTGCTGGCCCCGCCTTCCCTTTCTGTCC
GACATCAAGGACCCTCGGAAGATGGGATTTCTCCGATCCA
CACACCCCACACCAGAGCATATTATAGTGATTTGCTAAAT
GAGGCATAAGTCTCTCTCACATACGTTCTTTTTCCACGTC
CGCTACAGGTTCGCAGGCTCAGAAACTTTTTGCGGCTTCC
TGCCTGCTACCAGAAAGGCAGCTAGTCCCCCACGCCCAGC
CGCAAATAACACTCGAAAGCCCGCCTGCGCTGAGAAGACC
CTCGCAGCCCGCTCTGCTCCAGTCCCGCAGGCACCTTCTT
GCGCATGCGCACCCATTCGAGTGCCGCCCTCTTTTCCCCC
ATTCCGTGACGTCATCCAGCCGCTCGCGCGCCTCGCGTTA
GAACCACTAGCGAGGCCGCCTTGCTGCGCGCCGGAAGTTT
GGGCCACCGTGCGGCCTGCCCTTTCCGGCCAGACGGAACC
CTGCCCCACCTGTCGGCTTAGGAACGGGGAAGGGCGGAAG
TAAACGAGAAAAGGCGGAACCTGGTGAAACTGGTTTCCCG
CTGCTGCCCTCATTTTGCTTCGCCGAACGTCCTCCCTGTG
TTATGACGTCTGGTGTCCCGCTTGACTGGGAATCCAGAAA
CAGGGCACACAGCACTTAATAAACACCTTTGATTTGTGTC
TGCGGAAATACGTTTTGTCCAGGCGAAACATACCTCAAGA
CAATATATTTTGCAGAATAGCCTCACCTGTGGGTGGTGCT
GAAACGTTTTAACTTTTTTTAACTGGACTTCCCTAAATCC
TACATTTGAGAGGCCTACAAGAACAGCTTTCTAGGGAGGG
TGTGAAGGTGTGAGTATTCACTTTGAACAAATATGTGCCA
GTCATGCTGCTAGGCCCTGGAGGTATTGCAGTGAGCAAAA
CAGACAAAACCCCCACTTTCATGGGGCTTAAGTTCACGTC
TACTGAATCTAGTTTGCTGATTTCAAATAAGAAATGAGAA
GTGACGACACAGAGGCTTTCCAGTCAGGTCATTACAAAGA
AAAAGTGTTATTTCACATAAGAGTTAACACCTTTTTAACT
ACCAGCGATTTGACCCATGCCACGAAGGGAAAGGATTTCT
TGAGAAAACCCCAATATCTAAGGAAATGGCCCCAATTTAT
TTATACTTGGAGCAGGACAGAGATTAAGGGAACAGTGGAC
ACCTACACTGGAGTTGTCACTCCTGGATCTATCTTGGTGG
TGCCTTCAGACCGTGAAAAGTGAATTGTACAGTAAAGATG
GGGTCAGCATGGGAGGAGGACCAGCCTATAGGAGTTACCA
GCCTAAGGCTGTCTGGTTCTTAGCTCAGAGGGAGTCAGAA
GCTGAGAGTAGAAAGTAGTCTAATTTTAGAATGTTTTCCT
TCCCTGCATTTATTTAATTTTCCCATGGTGGTTAACAATA
AATCCCTAAAAGACTGATGTAGTTCATTCATTTATTCCAG
CAACAAATATTTGAGAACACACTGTGTCCCAGACACTGTT
CTAAGGACTGGCAGCGAAGTCCAAGACAAACAATCCCTAC
CTTCAGCAAGTTTGCAGTCAAGCAGGATATGGATGCTGAG
CTTTACAAGGGAAATGATTATTCTGAGAGAGGAAGTATGG
GGTGCTACGGGAACATATAACCAGGGACCTAATTATATGG
GAAAGGGACCAGCCCAGATCCAACACTTGCTCTCCCAGTT
TACCTCCAATAGGTTCTTTTTAACTTGAACTAATCTTGTT
TGGTGGGGTACACAGTGAGGAAAAAGAAGAGCTAGTGACA
AAATCTAACTCCCTTCTCAGGCTTAAGCAAGGTGAAGGCA
AGGGAGTAGAAGATATCAAGGGAGTGAGTGGTGGTAGCCA
CCAAAGGAGATAGCAGAGGCCCTAAAAAAAGAAAGGAAAC
CTAAATCTATCCAGCAGGACCAGAGAAAGAGCGCTGAGGG
TGATCAGATGGAATCCCTGCATGCACTCTCCCGGCATTCT
GAAAAGGAGCCAAAACAAGGAAGAAACCGGGGTATCTAGT
TAAGACCTCACAAATCACTCATCCTTTCCTCTGACATGTT
CATAAACTTTTTATAGTGGTTACAAACCAAAAGCTTGGTA
TTTCTTGGCACTTTTCCAATACCTTTTACCAGCTCACATT
ATCTGGGCTCCCACCCAGGCTACAGATAGCCTGGCTGTTA
ACACTTCACAGAAGGGATACAGACTGGCCCAGATTCAAGA
GCTGCCCTTCTAATTTACCTACAGTGGGTTTTTAACTTTG
AGCTCCCACATAGAGATGGGGCAGCCAAATACCAAGACCA
AATCCCTCACTTCACCTACTCAACAAAATGACCCCAAAAT
GTAAAGTTTCTGTGCCTTTAATGCTTCCTGGTCCCTAAAA
GCCCAACTTTTCCTCGAAGCTGAGCACCTGACCTTTAGCC
AGATTTCTTAATCTTTTCATGCTTTTCATAATAGCATGGG
TAATGCTTTTCATAATAGCAAATTCCACTAGGTCTCTTAG
AAACTCTAAAACCAAGGCTTAAGCACTTATTAAATAAATA
AGTCCTCATGTCACCACTGATTTTGAACTTTTAGTTTTTA
AAATAAGGCTAGCTCAACTTTTGAGTCATTTTGAAAAGTA
GGAGATGGCCTGGTTTAAAGGTACCAGACTAGACATGGGC
TTCCTTACTACGTCTCGACACAGACAGATAGGCATCACTA
TTCAAGAGGACTGGGGCTTGCAACCACAGACTAGCATCTT
ATTTGCCATTTAGGTCCCAGACTGCTTGAGCCCAGGAGTT
CAAGACCAGCCTGGGCAACATAGCAAGACCTCATCTCTAC
AAAAATAAAAAAAAAAATTAGCCAAGCATCATAGTGCATG
ACTGTTGTCCCAACTACTCAGGAGGCTGGGGCAGGATGAT
TGCTTGAGCCCAGAAGCTTAAAGCTGCAGTAAGTGGTGAT
TTGCCACTGCACTCCAGCCTGGGCAACAAAGCAAGACTCT
GTCTCAAAAAAGAAGAGAAAGCCGAAAGGGTTAGAGACTC
AGCAGATGTTTCTAGATAAGACCAGTTTGTGACAGATAGA
GCTGCATTGTTCTATATCACTCTTTACCTTCACTGTTCAC
ACTCAGACACCTCCACTAGTAAGGGAGACAAGCAGGTTTG
TGCTAGGTGACCCTTTCCAGAAGAGTACTGTCCAGCCCTT
CTTCATCCCAGCCTTAACACACTCAACAGCCCATTTCTTC
CAACTGCAAAAAATCTAAATGATACTGTCCCTTTTGTAGT
CAGAGAAGTATATCTTAGATCCCCAGCTCAGTCTAGCTCA
GAGAAGAAAATAAGAAAAGTAGAGCTCTTTCCTCTTAAAG
TTACCACCTGAGTCACATACTGTCACCTACCCCCTCTCCC
CGCCACATCCCCCAACAAACACACTGGTATTTGAGTGGTA
ATAAGGTAAATGCCTGACAACCTATTCTTCCACAGAATCC
CTAGGCTTTCTGTGTCAACAGCTTCCCTTTAGAAGCCAAA
TTTGTGAGCTTTCACTCCACAGGCTGGGTGACTTTCAGAC
TTTGGCACCCATTTCTATTTAGATATCAAGCATAGTTTCT
AAGCAACCAGCCAGCCAGCTCCTCTCCCTCTCACTTCCCC
CATCAGGGAGCCAGCTTACTATACCAGCAGAACAGGTCAA
ACAGAGCTTGATCCTGGACAAATCAGTGCTTGAGGAAACT
TTAACAAAACCAAGGAAAAATGTGGTACAAGAACAATGCA
GAAAGATTCTGTTCCAGGCAGTTTAGCCTTGTACAAGTAG
AAGAAGGTCATCGAGTCCGTTTTAAAGCTGGATGCAATTT
CAGGCACTACTCCAATCTCTTCACTTTATAAGCAATAAAT
CTGAAGCCCAGAGGTTAAAGGACTTGTTCAAGGTCACATT
GGAAGCAAAGCTGCAGCTAGAACTTTGGTATCCAAACTCC
CACACCAAATCTCCTTCTACTATGCTATATCATACTACCA
TTAGGAGATTTGAAAAAGAAAAGCAAAGTCTGAAGGGTGA
TTTTTCCATAAATTAAATCAGCTTTAAATCTAGGCATATT
TGGAGAATCACAGACTTCTAACACTGTTAGAGAAAAGAGA
GATTTAAAAGCTGGTTAAATCTAAACAATAAAAAAAAATC
CATATGTACAATATTATAAAAAAGAGAAGGAAGAAGATGG
CATTCACAATTACTGGGGAGGCAGGGCAGGGGGCAGTTGC
ATGCTGGGGGTGGGCTGCATGGGCTGCCAGCTCTCCTGGG
TTTGAAGGATGCGATACAGCTGCTTCAGCTGAGCAACGAT
GTTATCCTTGATGTCTGGGGTTGAGATCTGCAGGCGGACA
CTGCCACTATCAAAGGACCGTGTGAAATCACCAGAAAACA
TCTCGTAGATCATCCGAGCCACTACTGGAATGACCTGTTC
AGGACACAGAACACAGGTGTATCCTCTCAGGAAAAGGTAT
TTTTAAATAGCATGATGGACCCAAGATTGAAGGACAGACC
AAAGAGGCCCTGAGGAAGCCCCCCATTCTGATGTCTAAAT
ATAGGATATGCCTTCATCTCTCTGGACCATCCTTCTGCCA
AGGCTCACTGTGGAAGTTGGTTCAAAAGAAGGTAAAGGAC
CTAGATGTAACATTACATCACATGCCTAAATAAATGACTG
CTTACTTTGCAAGACTTTTTACAAAATATCATCTATTGCT
TGCCTTGCTACACAACTCCAGGGGCAAAGCCCAAGTGGCC
TTGCTGCCACTTCCTAGAATAAATTTATATTCCTAAAAGT
AACCAAAAAGGTTTTTCTAAGAAAGGCTGGAAAGAGCCAG
GTGTGGTGGCTTACACCCATAATCCCAGCATTTTGGGAGG
CTGAGACAGGAGGATCACTTAAGCCACGAGTTCCAGACCA
GCATGGGCAACATAGTGAGACCTCATCTCTGCTAAAAATA
AAATTAGGCCAGGCATGGTAGCCTGTGCCTATTGTCACAG
CTACTTGGAAGGCTAAGGTGGGAGGATCACTTGAACCTGG
GAGGTTGAGGCCACATGGGGCTGAGATGGTGCCACTGCAC
TCCAGCCTGGGCGACATAGCAAGACCATGTCTCCAAAAAA
AAAAAAAAAAAAAAGTGCAATTTACATTGTGTGTGTGTGT
GTGTGTGTGTATGTGTGTGAAGAAAAGCTGGAAAGGGTCA
TATCCTGTGAAGTTTCAGCAAGACTCTAAGGTTAGTAACA
GAATGAAAGATAAGATCTCCACTAAATCAGTCACCCATTT
TAAGGACCCTGCCTTTTCCAGCATGGGTCCTACTGCACAA
ACCTGAGTCTGTTACCCCATCTGATGAGACTGAAACCTAC
ATGGGCTGATGGATGCTTGATGAGGGCTCAACCCAGACCT
AGGGGCTAAAACATTGGCAAAAAGATGAAGAGTTGTTGAC
ACAGCCTTATCTTCTCACCTGAACCAAGATGAGTTTCCTT
TCCAAGGGTTTCCCATCTGGCCATTCTTCCCCAAAGCATA
AGTAGATCTCGAACGGTGGCTGCTTCTCTATCTGTCCTTT
CTGGTGGGCAATGAGATCTGCAGAAAGTGGAAGAGCAAGT
TTGGTGTACTGGGTCATTCCACATCCATTCAACAAATATC
ATCTTTTATGCTGTCCATTACAATAGCCACTAGCCACATG
TGCTCACTAGTTTTAAATTAATTAAACAGTTCCTGGGTCA
CATTAGTCATATTTACATGCTCAATAGCCACATATGGCTT
GTGACAACCATATTGAATAGCACAAATATATTGAACAGTA
CAAATTACAGAGGGTTCTCTTGGACATCATTGATCACGAC
TTGCAGTTCAAACCACATTATAAAAAATTCACATCTCAGT
GCTTTCCCTAAAACTGCCTGCTTGAATTCACCACTCAGAT
AATTCCCAAAAGAATATGTGCTGTTCTGAATATGACAAAC
AGGGTTACCTTCCAAAGTTAAAGACAAGCTGGTAACATTT
GAGGTGTAATGATAGGGCTGTCTCCCTCTTCTGCCATTGA
AGGAGCCACAACCAACTTAAAAATAGCTTCCAAGTACATA
GCTTTGGAGTGAAACTCCCTTCTTTGTTGCCTAGGTCAGC
TCCAGTTTTTAGAACCAAAGCTCTGTTCTCCCTTGACCTC
CTCCATACTAAATTTTTTAAGATCTCTGCCATGCCAGGAA
AGCAGGAAGGTGAAAGACAGGGATAGTGGAAGGAATGTAC
TTCCAGAGAACGATTCCCACGATCAACCTTCTGAGAAATG
ACTTACCGCTAAGGAATGTTTCCAGACAAAATAGCTTGAC
CTTCTTTTGTCTCTCAATCAGGTTGGGAGCAACAAGTGAT
GGGGCACATGGCCCAGACCAGTACACCTTGCACTGGCACA
GCCTGATGGCATAAATGGCATGACCGCTGACCTCCAGGAT
CAGTCCTCTGTCCATGACGTCCAGCAGCTTGCTGGTGAAC
AGCTTCTGCTTCTCATTGGTAATATGCTCAGGACCTGGGA
ATTTGACCTGCTCCAGGCTGACGGGACCAAAGAGCTCCTC
CTGGTCAGGCATGGGACCCAGGTCCCCATAGAAGAGTCGG
CAGCCCTGGGGGTTGCTCACGGTCATGGTCTGCCCGTACT
CCTTCCCACGGTACTGAAACTTGATGTCCAGGTCAGTCAC
TGCAAGGTTAGAGATGACAGTGAGAGTCCTGCTTCACTGC
TCTGCCTGTTCATCCCTGTGACTCATGCAAGTCCATTAAG
ATCAAGCCACCTTTCAACCAGCATTCAGGAAGGCCACTGC
CATAGTTATCCTTCCTGCAATAAAGGGAGACATCAACATA
TCCCTGGAATATACACTCAAAAGGCTGCCTGAAAGCAAAC
AGTTCAAGGTCCATCTCAACTATTTCTGTTCAATCACCAC
ACCCCAAGGGCTACAATTTCATCAAGTAAAGTGGTCCTGG
TATCCCCACGCTATACTGACTGAGTCTTCACACCAATGGT
CATTGGAAGGAGCTAAAAACTAACGTATCTGGGTTGTGTA
TCATTTTTAGCTTATTGTTTAAATAAACTTGAGGAAGAAG
AAGCAATACCAAACAATTTTTCTGAAAATGACATGTGAGC
ACACACACTGGGGATCTGCTCTAATAATATACCATAAAAG
GACACAGTTCACATCAAAGTTAATTTTTACTCAGCAAATC
TCCATTGAACCCAACAGCCCTTATCAAAGCTACTTAGCCT
CTTGGACAAAATTTTATTAATAGAACTCACATGGCTACCA
TGTGCAGTGTGAAAGGGAGACCCAAGCAATGACATTGATT
CTTCATTGAGATAAATTTGTATCAAATTCAGAAAGAGGTT
TTTTTCTGTAGGTCCTAAAGCCTCTCAAAATCCAAGAGCC
TCCTCTACCAAATCCATGGCCATTAACCTCCCTGTTCCAC
AACTGGCCTTGTCACTAAATCCCCCTGCGTGACTAATAAA
CCTGGGCCTCCTACCCACCTAAGACCTGAATAACCTGGAG
CTGGAGCTGTAACCAATCAGAGTGTCCCTATGGGCAAGTA
AGTATCAGCCAATGTTTTTTTTGTTGTTGTTGTTTTTTTT
AGATCATGTCTCATTCTGTCACCCAGGCTGGAGTGCAATG
GCATGATCAGGGCTCACTGCAGCCTCGACCTTCTGCATTC
AAGTGATCCTCCCACCTCAGCCTTCCAAAGGGCTGGGATT
ACAGGTGTGAGTCACCACACCCAGCTGGGTCAGTGTTTCT
TTACTTCTTCCCTGGTGACTCATGGACTAGCCAGGAAACA
GAAACAGAGGGTGCCTCTGAGACAGGTAGTTTTTCAATAC
ATGGCAAAGAAATGAAGTTAGAAAGCAGGACAGGAAAGAG
TCTATAATAGAAGCAGAAGACCCAGCAAGAAAGAAAAAGT
CTCACTTACTTGGGAGAGAGCTGATCCACAGTTCTGGAGA
GCTATAGAAGGGCTGTATAGGTGCCTGGGGTACTTCCATC
TCCAGGGGTTCAGTTTTGGGCCACACTGCCTCCGGGCTGC
AGTTGCCCACACTGCAATTGCCCACACTGGCTGGCGCCAT
GGGAGAACCTAAAACAAAAGCATATGGTGAGCAGACAGGG
GTACCACACATGCACATCAATTGCTGATGCTCTGAGAACT
CACAAGGCCAGTAGACAAGAACTAAACACTGAACCCTGAC
CCAGTATGATCTTCCAGCCCAACAGTGATCCCATAACTAA
CACAATAAGAAATAAGGTTCCCCTGCAGGTTCCCCTGCTC
CTGCTTCCTAATCATATTATTTCTCCCATAAATTCATAGT
TTTAAAAACCTTTGTTTGCTGAAGGTTAATATAGACAAGT
GAGTTTTCTCTGGGGGTTAAATTATAAGGAGTAAGACATT
CCATACTGTAAAATTTGGCCCCAGCAATTAAATAGAAGCC
GGTTGTCTGCCATAAAACGAACTCAGCTGAATTAGCTGAT
TAGCTTCGAGGAAGTGTTAATGCATAGAAATACCTTTAAA
AACAAACAAATACTTTTACATGCATAAAATGTCTGGAAGG
ATACTCAAGAACCTAGAAGGATCTGACTCCTCCAGGGAAA
GAAATGAAAGGTTCAGGGACAGGATAGAAGGAAAACCTTT
CCACTGATTTACCTTTTTGTACCATTATGAATGTAAACCA
TGTGAAAGTATTATTTATTCAAAAGGACCCAATTAAAAGG
TTTTTTTTTTAAAAAAAAAAAAAAGAGTATTTCCCTGCTA
CTGTCAAAGTTGACTTGCTCCAAAGTCTACAGATTTCTCC
TCCTAGCCTCACCTCTTAGGCATCTATTCTTCAACAATTC
TTCATCCTCTGCCCCAACAGCTCTGAAATCACAAAGGTTG
ATGTTTCTTTGACCCTTTGTGTATAAGTCTGGTTAAATTC
ATGTTCCCATTTTACTTTTTTGTTTTCAATATCTATTGTA
CAACTTTCCAAAAAAGGATTAAAGGCAGCCCAAAACATAA
GGACACACAAATATTAGCTTTAATAAAATATCAACAGAAA
CAGAAATAAGGATCCTGGAAATAAATTGCATCCTTTTAGG
GGGTGAGAATAACAGAATGAGTCAGCCAGACATTTGGGAA
AGGATCCCACATTTCTAGATGTTCAATTTCACTAAATGAG
AATATAACGTGGCAATTTTTTGTTTTTACTTTTATTTTAG
TTTCAGGGATACACGTGCAGGCTTGTTATATAGGTGAATT
ACATGTCCCAGGGTTTGGTATACAGATTATTTAGTCACCT
AGTTAATAAGCATAGTACCCAATAGGTAGTTTTTTTATCC
TCATCTTCCTCCCACCCTCCACCCTCAAGGAGGCCCCAGT
GTCTATTGTTCCCTTCTTTGTGTCCATGTGTACTCAATGT
TTAGCACCCACTTATGAGTGGGAACATGTAGTATTTGGTT
TTCTGTTCCTGTGTTTTAGTTCACTTAGGATAATGCCCTC
CAGCTACATCCATGTTGCTGCAAAAGACATGATGTTACTC
TTCTTTATGGCTGCATAGTATTCCATGGTATATATGTACC
ACATTTTCTTTATCCAGTCCACCATTGATGGGCATTTAAT
TTGATGCCATGTCTTTGCTATTGTGAATAAGTGCTGCAAT
GAACATAAGTGTACATGTGTCCTTATGGTAGAACAATTTA
TATTCTTTTGGGTATATACCCAATAAGGGGATTGCTGGGC
CAAATGGTAATTCTGGTTCAAGTTCTTTGAGAAATCACCA
AACTGCTCTCCACAGTGGCTGGACTAATTTACATTCCCAC
CAGCAGGATATAAGTGTTCCCTTTTCTCCATAACTTCATC
AGCATCTGTTATTTTTTGACTTCGATAACAGCCATTCTGA
CTGGTGTGAGATGGTATTTCATTGGGGTTTTGATTTGCAT
TTCTCTAATGATTAGTGACATTGAACATGTGGCAATATTG
ATCTGCAAGATCTCTATGAAACTTCTCTTTACTTCTCTTT
TACTTGGTTGAAAAGATATAAGCAGAAGGATAAATGAAGG
AGGGCCAGTGGACAAACAAGTGTCATTTCCTGATTCTCAA
AGGTAGAGGCATCACCTACAGTAGGGTACCGGAAAATCCT
AAATAAATCATCTTGATATCCTAAGTTTTATAGGTGGCAC
AGGTTATCTCATTTTGACCCATTGCAGCCAGGTGGTACTA
AAAAGACAATGAAAAACTGCTTGGCTGGATGCAAGTCATT
TGAGTAGGAGCATTTCAGTGGACAAATGAAGTAAAGATGC
TGCAGAAGAGCAATTCAACGTGTGTTCAAGTATCCTCAGA
AAATGCAGTGGGAGATTCAGTACCTGCTCTGTCACACAGT
GGGTTCTCAAGCTCCCAACTCAATTTTCCTAGGAAGCTGG
ATTCAAAAGCCCGTAAAAGAAAAGTCTCTTGCAGATAAAT
CCTATCAGAGCCGAGTACTATCAGCTACAGACATCACAAG
TTTCCCGTGATACAGAGTAGTCCTTGTTAAGGAAGTGACA
CAGAATTTATACCAAGGGAAATATTAGAAGAGTTTGCCCA
TAACTCCTAAAAATGACACTGTACTTGGCCTGAAGAAAAT
TGGCAAAATGTGTAACTGATGATATATTTGTATGTTGGGT
TAAGAATGAATTCAAATTTTTTATTTCTTTGAATTAGCAC
ATAAGCTTCCAAAGATGTTCTATTGCCTGGAACCCACCCA
ACTCTACTGGGATAACTGAGCCAGCAGGGAGTTCCTCACC
TCTGACTCCCACTTGCTAACAGTCCAGCAGCCTGGCTGCA
GGGACCGATCCTGCTTTCAGGGCAGTGGTGGCCAATGTAT
TGACAGTTCCAAGGTCAAAACTCCTTACATCCTCCATATG
TCTCTGTACCACCATCATCCCCACTCACCATTGATGTTCA
GGAAGGGGAAGGTGTCCTGGATGGGAACATGGTGCTGCGA
CTGATCCAGCTCATCTTCCTCATCTTCTTCATCCACATCA
TTATCCTTCTCATCCCAGGGAGCAGACCCTGTGGATCCTA
CCCAAGATACACAAGCTCACAGGTGAGCCATTCAGGTTGC
ACTGCCACCCGCGCAGCTGACCCACCATTCAAGCTAGGGA
CTGCTAGCCCAGAGGCTCCTCAGGTTCAGTACACACCCTC
AATGTCCTAGCTAAAAAGAGTGAGAATCAAGGAAACGAAC
ACTTCTCTCATGGAAGGACCTCCCTAGATTCACTGGAGCA
CATGTCTAAATTATCTGGCTGTTAGTACTTGTTAAGTATG
GAGTTAATTGGAGGGATCAGGAGATATTCTCTCAGTCAAA
GTATCCTATGAATTAAACGATCACTTACCCAATATGTATA
AAGAACTTATTACCCTGATCTTGTCACTATTATATGTACC
GAAACATCACTATATACCCAATGAATATGTACAATTATTA
TGTCAATTAAAAAAATTTTTTTTACAGATCATGTTAATTT
TTTTTTTTACAGATCATGTTAGTTGATTCTCACAATAGCT
TTTGAAGTAAATAGGAAAGCTGAGATCCCATATTTTAGAG
TTGAAGAAACTGAGGCTCACAAGAGGTAAAATGACTTGAT
TCAAGTCCCACAAGTAGTAAAGTGATAAGGGCCAGGTTTA
GAATGCAAACCTTTTAAGCTTTAATCCCTTCTCCTTCAAA
ACTACCTGGCCTCTTGAATCCCAAGAGAGGCTACTTTTAC
AGTAGAACTGTATACCCCTCCACTTCCTAATGCTTTAAGT
AACCAGGCTAAAAAACATTTCCCTAAGTAAGCAAGATTTT
GCTTAGTCTGCGTCTTTTGTTTTCTGGGTCCTTCCCAGAG
AAAGGCTTTCTTGCTTTATCCATCTTAAACTGTGTAAATC
AGGCGGTTTTCAAGTTGACTATCTCTTAAGAGTCCAGCCC
AGAATCTGGCATACTGCCCACCTTCTCCCCAGCACCTGGG
GCCTCACCTGGGTTAATGATCGAGCCCTGGGGCTGAGGGA
TGTCACACACTTGATATATCTTCACTGGGTTCATGGGCAC
CTCCTTGGTGCCATCATACATCAGGTTGAATTCTCTGCTC
TTATTGAGAGCACAGCGTAGCTGGGCCTTCCATTTAGCTG
GGTCAGGGTCATCCACCCCTTCCTGGTACTTCCCTGTCTC
TACAGCCCAGGCCTGAGAACAAGAAACCACAGTGAGTCCT
ATCACTACCCAGAGCCACTGCAAAGCGTGTGCTTACCCTT
TCTCATATACACAAACACACACACACACACACACACACAC
ACACTCTTGCGTGACTGCCCCACCATCCCAACCCTAATTT
ACAGAGACTGCAGCAGGAAACACTGCCCTTAGGACCAAGC
AAGACAGGTGCCTAAGGGAAATAAAGCCATGTGCAAACAC
AATATATTAAAAGGAGGAGCCTTATCTCAAGCACTGGTAC
CAGCACTCATCAAGACGACAATGCTCTAATGAAGGGCTGA
AGATAAAGCCTGGGGAAAATATGTACCAAAGTGTCGATGG
TAACTCTGGATAGCAGAATTTCAAGTAAGTTTTTTTCTTC
GCTTATTCATTTTTGACATGAATTGCTTATACAACAATAG
GTAAGATAAAGAGGCATGGCAGAAGATATGAAGAGTTTGG
CCTCCTGTGTTCCCTCCTGTCAGTCTTCAATCTAATATAT
AAATAAAGAATTGTAAGCCGGGTGCAGTGGCTCATGCCTG
TAATCCCAGCACTTTGGGAGGCCAAGCTGGGTGGATCACG
AGGTCAGGAGTTCGAGACCAGCCTGACCAACATGGAGAAA
CCCTGCCTCTATTAAAAATACAAAATTAGCTGGGCATGGT
GGTGCATACCTATAATCCCAGCTACTTGGGAGGCTGAGGC
AGGAGAATCACTTGAACCCGGGAGGTGGAGGTTGTGGTGA
GCCAAGATCATGCCATTACACCCTAGCCTGGACAACAAGA
GCAAAACTCCATCTCAAAAAAAAAAAAAAAAAAAGGAATT
GTAGAAACCAAGTGCCTTTAGGAGGGGAGGAAACACACTA
GGGGTTCAGCTTGCCCCACTGGCTGAGGGCCTCAAGTCCT
AAAAACTCCACACTCCTTACCTTTCCCTATCCCCTCAAAC
CTTCTACTTCATTAGAAACATCATGCTGTCAACCACACCA
ATGGCTGGCAGCACGGACTAAAACCACTTTGACTCCTTCT
CTCTGGTTTTCAAACATGGAAACTCACAGCACTTTCCCCA
GACAAGAAGAAGTTAGCCTCCCCAATGAGGAAAGGAAAAA
TCTAAGCCGCTCAAGTCATAGACCAAGGTGCTCAGGAGGA
AAGCAGGGAGTAGACACCTAGCCCTACTTTCAGCTCTAAC
AGGCATTCTTGTTTCTACTCATGGGATAGCCACTCTCCCC
CATTGCTAACAAGCTCTCTGATCTCTTTATGCAGGAGTAC
AACTTGTTCTGATGCCGAAAAAGTAGGTACCATTAGCAGA
GAACTCAAGACAGGAAGCACGCACCAACGTTTTCAAGCTA
ACAGGGTATATGACTTGTCCAAACCCAATCCTTTCCTCTG
ATTCTGATCACAGGCTTCTTTAAGCTGAAATTGAATTTTT
CTGCCCCATCCTTCGAGAGCTCTGATCTCCTTCAGTCGCC
CCCTGAAGAACCTCACAGTCATGAGGAAGTTTCCTCAAAA
GCTAATCTAAATCCTCCTCCTCCAATTCAGATCACTTCCT
CTTACCATCTTTTCAGATTTGGGTCCCTCCATTTGATTTG
TGGTACGGAATGAAGAAGTTTGACAACATTCTGCTGCCCC
AGGTGGCTGAGCAGACACTAGGGGGCCTAACTGCTGCTCC
ATTCTATCCAACCCCCTACAGTAGATTTCAACTTCACTGG
TCGCTGGTATCTGGAAGGCCTATCTCCAGTTACCCGGCAG
TACCTGGCTGCTGCCTCCCCGCATTTTCCCTTCCATTTGT
TTGATCCTCTGTGTGCCCACGCTAACTCTGGCCCCACCCA
GCTGACTCGGGCTATGAAGACTTTGGCAGAGCTCTGCACA
TTTCTGTGGTTCCCTAAAGCCCTGCTCCTCCATGGAGAGC
AGCCAGACCAACCCAGAACCAGAGCCCCAGCCTTCCTGCT
CACCACACAGCCATCCCCAGCACCCACCCAGATTGCACTG
GGCACCCAAGTCTGATGCAGTGAAGAGCCGTATCGTTTAA
GACTGGAACTTTAGAATCAAGAAAGGAGGCCAGGCGCGGT
GGCTCACGCCTGTAATCCCAGCACTTTGGGAGGCTGAGGT
GGGTGGATCATGAGGTCAAGAGATTGAGACCATCCTGGCC
AACGTGGTGAAACCCCGTCTCTACTAAAAATACAAAAATT
ATCTGGGCATGGTAGTGCACACCTGTAATCCCAGCTACTC
AGGAGGCTGAGGCAGGAGAATCGCTTGAACCCGGGAGGCG
GAGATTGCAGTGAGCCGAGATCGTGCCACTGCACTCCAGT
CTGGGTGACAGAGCAAGACTCTGTCTCAAAAAAAAAAAAA
AAAGAATCAAAGGAGAGCCTAGGAGGAACCACATGGCAAT
CATTGTGATTTATAAACATTGCTTGTTCAAACCCATTCTG
AGTCTTGCTAGCAAGAGATTCTGATCACTGTGCAGGTCCT
TATTTCTCTTCCTAAAGAGTAAATAATCTCTGCATTTTTA
TAGTGCTTTACAAATCCCTTTCCATACGTTATTTCACTTG
ATTCTCACAAGCAAGACTAATTTCATCCCCATTTTACCAA
AGGGAGAGCTGAAGCCCAGAGAGGTTAACCTGGTCAGGGC
TACACATGCAGTTGATGGTAGTAGAATTTGAGGCCAGGTC
TTCCAGTTCTTGATCAGAAAGGGCAGTAGAATGGGGGGTG
GGATGCAGACAGAAAGTCATGGGTTCAAATCCTACCCCCA
CCACTTACTGGCTGTGTGACTTTGGCAAGTTATTCAGCCC
CTCTAAGACTTGGCTTCTGTATCAACAACATGAAGGTAAT
ACCTCCCTTACAGGGTTGTCATGAGAATTAAAAGAGATAA
TGGACACAGACACCCATTTAATGTTAGTGCCCCACTTTCA
TATTCTGCTAAAGACCACCAGAGCTTGGTATCTGTGAAAG
CACCTCCCTCTGCACTCTGCAAACAGATGCACAGATATAA
CTAAAACAAAGCCACCTCCCCACAGCCCAATTTTCCTCAA
GCCCCAAGCATGCAAGCCCAAAGCATCACTCTCATGAGTA
GGGCTTTCAGGAAATAGCCTCTTCCCCAGGGCCAGCCACT
GTCTTGACACTTGAACAGCAAATCCAGTTTCAGACCATGG
CCACAAGAGGACAACTGGGCCAAGACGGGCCCGTGCCCTT
CTCAATGCCAACTCCAATAATTGATGCTGGTTTATAGGTA
CTAACCTTATCAACTTTTATATTGTTATTTAAAATCTAAA
TTAAGAGCAGTCATTTACCTTCTAAGTACCTTCAGGTCAA
TATTCTCTCTGCCTGTCCTCTCTATACCTGACATAACTGA
GTTGGGTGGGAAATATCCTAAGGATAGCTTTCTTTTGAAC
CCTGAGCTTACATTTTCTGCCCTTTCCCAACCCAATTTCA
GCAAGGACCCAAGGCATGAATCTTGAGAGACCCACAGTAG
AGACTGTATTTCGCTTGTGACTTCTAGCTTATACTCAAAG
AAGAAAAGGGCAAACAAACTAACTTCTCAGTGTCTTGGGA
TGCAGGAACTAAAGCTACTCATGAGATGGAAGTGACCAAG
AAAGAAGCTGGTCTGGAGCAGAGACACAGCCTCCAGGGTT
TCAAACCACGTGAAAACCTTTCCCACAACAAGCCTGTCCA
CCTACTTCTGTCTTAAGTCAAGCTTTGGTTTCACTTTAAT
TTTGTAAAATGCTATGTGATTAAATCTTGTTTTCAGTTAA
ATAAAATGACTGTCATATCAGTGCTATTTCTTATTTTTGA
AAAACATTTATAAAATTAAAACTTGTAATTAAATCACCTT
TAATTTTTAAGCAGCAGTTATAGATGGGGCGAAATATTTT
AACTCAAAAGAAAAGCTTGCCAGGTGCAGTGGCTCATGCC
TGTAATCGGAACACTCTGGGAGGCTAAGGAGGGAGGATCA
CTTGACCCCAGGAGTTCAAGACCAGCCTGGGCAACATGGT
GAAACCCCGTCTCTACAGAAAAAATACAAAAATTAGCCAG
GCATGGTGGTGTGTGCTTATAGTTCCAGCTACGTGGGAGG
TTGAGGCGGGAGGATCGCTTGAGCCTAAGAGGTCAGGGCT
GCAGTGAGCTATGATCATGCCACTTGCACTCCAGCCTGGT
TGACAGAGCAAGACCATACCCCACAAAAAAAGAAAAAGAA
AGAAAAACTTGCTGAGAGCCCTCTATACCAATCACATAGG
CTATACTGCGTGCCTGCTAACACCTGATAGTTCTGTCCTG
GTCTGAGTATCCATTCCCAGGCCCAGGCACCTCTCTGCAT
AGCAAGAGCTCTGAATGACTGAGGAGGAAGAGCCAACTGC
TGACCCTCGCTAGCTTTTGAAACAAACACATCACTACACT
CACTAATGAGAGTTTTAGCCAACCCCAGCTGGTATCCTTT
GGGATGTAGTGAGTACCTTCAACGAGCAGGAAAGAATAAA
CGGCTTCAACCATTGCAGACATGCCCCCAAAAGAGGAATT
ACTATGCCTGCTGAGTTTGGGCACCCCCATAAGCATTCTC
TCTGTTTCACCAGAGTTTTAGCTCTAGTATATTCCCCATG
CCAAAAAAAAAAAAAAAAAATCCAGGAAGGTCTGATGGTA
GAAGAAGTCCTTTACCTTAAAAATGGTATTTTCCTCTTCT
TGTTGAGGGCTATGCCGGGTGGCATGTTTCCAGGGAATCT
GGAAGCGTTTAGAGTCCCTGTGTAGCCAGATGAGCCCAGG
GTAGAGGCCACTATCCACCTGGGCCACCAGCCAGGGCTTT
AGCCGGACTCTGCGGGGGTGGAGGGCCATGATCTGGGGGG
TCAGAGGGAGAAATGGGAAGAGGAGAAGAATTAGGCCAGC
CACTGGGAACCCTTCCCAGCCACCTTTCCCATCTACTAGA
GCTACAGTTTCATTAGATTACAGCAAAGAAACTAAATATG
GGAATAAGCTGTGCCAGGTGGGAAAGAAAAGAGGTTAAAA
GGTCCTTTTTATTCTGATTCCAAAGCCATTTATACTTCAT
GCTCTAGCCAAATTAGACTTATCAGGCAAGTAGATCACAT
TTCTTCTATTTAAATCCTGAAGCAGAAAAATAAAAAGGTG
ATGTCATCCTGCTGGAACACAGTCCTTCCTGAAGCACCAA
GGGCTTTGGAAGAGAAGGGAAATTGCTCTTTTCAATCTCA
TCTCAGGAAAGGGAAGAAAAAAGTTATGGAAACAGCAACA
ACTATATAAGTGAGAAGCTGACGCATGTTCTCTTTTTAAA
CAAGACAACTAAAGGTGAATGGGAATATTTTAGAAATAAA
TGACACCACCATGATGAGGGAGAAGTAGATAAGGGGTAGA
TCCTGGACTCCAGAGTCCTCACTTACATGGAAAAGCAGGC
AGTGTGTCCGCAGGGATCTGAAGAGTCAGCTTGTCTTTCC
CTTGACTGCTCAAAGATTCTGTATGGAGAAAAGGGGGGGT
CTCAGCTGGCTATCGGTACAACAATCCAGTGTCTGGGAGA
AGGCTTGGGAACATTGGCGACAAAGGCTGAGAACACGTCT
CCACTACTGAGTCTGGTAAAGCTCAGAAGCCCTAGAATAA
CCAACTACTAAAGTACTAAGAGTACTTCGAGTACTAAAAG
CAGTCATGAGACAAGCTTTGCATGGCTAGGACAGCCTCCT
CCCTTGGGTCTGTTTATCTCCCAATGAAGGCTGGAGTGAA
CCGATTGGTTGCAGGAGCCAGCCTGGGTAAAGTCTGCAAT
TGATTCGCGTAAAAATACATGGGCATAGCAGATAACATTC
AAGAGCAGCTGGCACTCACAGCAGAAAACAAAAGCCTTCC
CAGATTGGGTGACTGATAAAAAAAAACAGTCACTGGAGAA
TTGTTTGTCTGAGATGCTGTGTTTGGATTTTTTGGTGTTC
TTATTTTGTTTTTACTTAAGATGAAAATGAGATGCCTGGA
AAAAGAACACTCATTCAACAAATATTCGTTCATCAGCTAC
CGTGTGCCAAGCACGGTGTTAGTTACTAAACACTAAAGCT
CCATGTTCCTTCTTGAGAAACTCCACACTGGAACTTCTCA
AGCCCCACAATGGCCTGAGGAGGAGTGGAAGATAAATAGG
TCACCTTCATACCCAGAAAGATCCCTACCTGGATCACAGT
TCTGAAACCAAACAACCTTACAGCAAAGAAGCTAAATATG
GGAATAAACTGTGCCAGGTGGGAAAGAAAAGAGGTTAAAA
GGGTCAGCTGAAAGCTCCTACTCAGAAGAGCTTAGCTGAT
GGGGTGGCCCATAACACCACTTCTCTCCCCAGCCAGACTC
CCAACAAACGTGAAAAACCCAAACCCAACTCAGCATCTGG
CACTTTAAGAGCAAGGCAAGACCTGCTCTCACCTGAGCTT
TCTGACCCAATTACCAAGTCCTGCAACTGAAACCTTCCCC
CTGGGAGCATAGTGGGTAGGTCAGGTTGGCATGCATGTTC
AAGTGCCCCCACGTAGTTGGCCTTGAATTACGGTGTTTTG
TAGGGCAGCATGTGAAACCATCAAACCATGGAGTGCATTT
ACACCTTATAAGGAGGAGGGAATGCATATTCTCTCAAGGG
CTAGTTCTACCTTCTGCTCCCCATTCCCATCACTACTGAA
AGGGGGATGGAGCAAGAGAAGGAAAAAGAGGATAGGGAAA
TAGGCACCAAACCAGTCAATCTAGTAAAGAACTTTTGAGA
ATTTCCATTGCAATACTGGTAAGTGCTGTGTTTGGGCCTG
TCAGACATTAAAATCCAACTCTTGACCGATAGTGGACTTG
AAGAAAAGTCCAAAAGGACTTATTGTAGTTGATCCAAAGC
CCACCATGAAAAAATTAAGGCAATCAGGCCAAGACCAGGA
GCTGCACCTGATGACGGGAAAGGAGAAGCAGCCACCCATA
GAGATCAGTGATTAAGATCTAGAGCCCTGGGTTCTCAGTG
TTCTCCTAAGATGGGACTACACAAGAGCAGCCTTGCCTCA
GCCCCATGGAAGGAGCCCCAGCCTGCCCTCCTCCAAGCCC
ATGCCCTGCCTCCCTCACTGTAAACCCTCTCCACCTTCTG
AAAGTCAGCCAAGATCTCCCCCACTCACCACCCAGTAACT
ACAACTCTAAAAACAGGCAGAGATGGAAAAATTGAAAACC
CAAATGACCAAGACAGAAACAGTTCATTATGTCACAACCA
TAGGCTGCAATATTAAGTAGCCATTAACAACAGGTGTCAG
AATTTTTATTATACTCAAGGAAATGTTTACAATATGAAGT
TGTGGGGGCAGGGGGAAACATAGCATACAACTTGACTGTG
TAGCACTGTCTCCACCTTGTAACACAGCATCTACTTGCAT
ACATGTGCACATACACGCAGAACTGAAAAAAGGAAATAAA
TACAACAATGCAATAAAATATTTGTAATGGTTATCTAGTG
ATGGAACTATGGGTGCTTTTTACATTCTCCTATATACATT
ATATATGATTCATATTTTCCTACAATGATATGTTTCAATT
TATAATTTAAAAAACTATGAGTAATTTTTTTAACCTCAGG
ACAATAAGACATTTCTTATGAAGGATGGTAACAACAATCC
TTTGTGTCTGTGTAGGCTTTACAATTTTTACATGAACCTT
TACCTAACATGTCTGATTTCATCCGCATGAACCTGCATAT
GATATTACTATCCCCATTTTACATCTGGGCTCAGGTGCTT
TATTTCCTAAGTCAGAGTGTTCTGTACCAAACCCTGCCAC
TGCACCTTGTCTTCCATGTCCCTCTCATCTTCTGCGCACC
AAGAAAGTAAACTAAAAACATCAACAAAGACCCCAGCAGC
ATAGAGCGCCAATAAAGTGACTGAGGTGGAGACTGCATAA
CATCCACTCTCAAGCACACCTAAATCAGAGTTCTCTTTCT
AAACATGCTTGCCACCCAAATCCCAATGCCTGCAGTACCA
CCTCAGCCTAGTTGAACTCATCTTGGTATCTCTAGCTGCC
ATCACAGCAAAATGTAAGGCCTGTGTCTCTAACAGGTACT
TAACCAGCCAAAGGACAATGATGCTAACCTATCTATTCCC
CTCACAGTGAGCATAGAAGAGGGACACTTCCAGCCTCCTC
CGAGCACTAACTGTCCTCTCCCATACCCCTATTCTAGGGA
GCAGGTCCTCCATAAACACCCTCACTGCCACCTCCATAGC
TCCTCCCCAGACTACTTTCCAGGGGCACTGCCACACAAAA
GGTTAAAACACACGCCATTTCTTGCAGACAAATCTTAGCA
GTCCCAGTTCTTCCCTTTCTCCTGAAGGAAATGAAATGCC
ATCCTCTAAGTTCCATTCCTCAGGCTTCCCTGTTTAGTTT
AGCCCTGCTTAGGGGTAAACTCCGGGCCTCTAATCAAAAT
GCCTACACCATTCCCTTCCGCTGGATGGAAGCTGGGGGAT
GGAGAACGGGAGTTACAAGGTATTGAGTGCCACTGTCATA
CATCATACACACGTCTCATCCTAAACCACGCTCCTGGGTC
AACACCAGTTTTCACCAATCCCACCCAAGCGCCTTCCTCT
CCCTATCCATCTCCTTTCCCTCACTTCCACTCTTGACATC
CACCAAGAGAACAGGTTGGGACAGGGTGACCCCTTTACCA
CAAAGCAGGCTCCCTGTAAAGAGTGACACCTCAGGCCTCC
TTTCCAAGTCAGGCCTGGGAGACTTTCCCCATTCTCCACA
CCACCCTCCAGCCCCTTCGGGCAAAGAGGGCCCACCCCCA
GAGCAACCACACCCCAGCGCCACCCTCCCTACACCTAGCT
CCGCTCCTTGGAAATCCAAGGGTGTCTCCCAGGCCCAGGG
CGAAGGGCCTAACTGTGCCAAACAGACTCAGGGAGGGAAA
ACAAACCGCCAATGCCCCAAAGCTCCTGGCCACCCTCACT
CCAGTTTCCCAAAACGCCCACTAGGACCAAGGGCCTGCGG
ACCTGGGAAGTCCCCTCTCTGGGACCCAGGGGCCAGCGGC
AAGTTGGTAAGACTGAAGGGGGCGCGGTGCTTTAGCTCTA
CCAGATAGTGGGGTTGTTGGCGGCCGAGAGCAGTGCTCTC
CGCTTCGGCGGTGGGGGTAGGGAGAGTAGACACAAGTGTA
GATTCGAGAGGGGCCTGTAGCGCTACAGAACTGAGGCCGC
CCCAAAGCTATCTGGAAGAGGGCGACAGGCACCCAGCCCC
AATGGGTACCCACCCCAAACACAGATGCCCCCAAGCAAGT
TCTCTCACCCCCTACAAACTCCGGGGACGGGTCCTACCCA
ACCCAGGGGGGAGCCTCCCCTCCCTCAAGCTGGTCCCCAG
AAGTTGGCGTACCCACCTTTGCTCAATCTGTCCACCAGAA
GCGGACGTCCCTCCGACGCGAAGTCCGCAGCGAAAATCAC
CCGTCGCTACCACGCTCCTCGACGTCTTAGCCAAGGGGCG
CCTGGCTCTACCCAAGTAGGGACTGCGGGTTCTTCGCCCC
GTCCCGCACCAGCCCTTACCTGCCCGGCCCAGGTGCGCCG
AGCTCACGTCAGCGCCTCGCCCCAGGACGCCGCAGCCCTC
GCATCCGCCCGGCCACGCCTCCCAGGTGTGGCCACGCCCC
CCGGCGTTCGGGATTGGCGAGTTGCAAGAAATACGACACT
CCGCGTTTCTGGGCTGCCCGGCCCAGCGGCGACCGCCCAC
TGTCGCACCCTACTCCTCCGCTTCTAACTCCGGCTAAGAA
AGTCCTAGATTCAGGCCTAGCCTTACGCCTCAGGGCTGGT
GGTCCTGGGAACTGGAAGCGACTGGGAGTTCTGATCTAAG
TCGAGAGGGTGCCTCCCTCCTTCACGCCCCATAATTACCC
TGCAGTATGCAGACAGTTAAGCACAAATAAGGGCTTTGAG
ATTCTGGGTTGGCCCTACTACTCGTGGGCCTGTGTAGTGG
AGTTGTACATGAAGAAGAGAACCAGGACACTTGGTCCTGT
CTGGGGGAAGCCATAGGCTTCCAGGACTAGAATTCTACCT
TTACTCTGCCTCTTACCCGTGTGACCCTGGGTAAGTTACT
TAGCTTCTTGGTTTCAGTTTCCTCATCTCTTCAATGAGAA
TAATAATTCCTGCCTTTTTTGTTATTGTTTGCTTTTTTCT
CTTTTTCTTTTTTCTTTTTTTTTTTTTTTTTTTTTTTTTT
GAGATGGGGTCTTGCTATTAAGTTACATAGGCTGGTCTCC
AACACCTGGGCTCAATGGATCCGCCTCAGCCTCACAAAGT
GCTGGGATTACAGGCACTGGCACCCAGTTCAATTTTTTTT
TTTTTTTTTTTTAGGCAGGGGTCTGGCTCTGTCATCCAGG
CTAGAATGCAGTGGCACAATCATAGCTCAACCTTCTGGGC
TCAAGTGATTCTCCCACCTCACCCTCCCAAGTAACTGGAA
ATACAGGCATGGACCACCATGCCTGGCTAATTTTTTTTTC
TTTTTTTTTTTTTTTTTTAGAGACAGGGTCTCACTATGTT
GCCCAGACTGGAGTTCCTGCTTCCTCTGATCACTATCGTG
TAATGATTAAAAGCATAGCCTCTGGAGCCAACTATTGGGG
TTTAGACCCCAACTCCATCAGTTACTACAGACTTGGGAAA
GTTTCTTAAGCTTTTTAGGCCCTGGTGTCTTATCTGTAGA
AAGAGGTTAGTAATAGTAACTACCTCAGGGGAATTGTGGG
AATTCAATAACTACATGTAAACTGCTTGCAACAGTATTTA
GCACTTATCAAGTGCTTTATATGTACTTGCAATTATTATT
GGCATAAAGATTAAAAGTACCATATAGACAGTGCATCAGA
GAACAAGAAGGCATTCCTTGTTATTACCTGAAATTCAAGT
CCTGCATGTACCCTAACAGGTGCTTGATGAGATTTCCCTC
ACCTTCCTCATCTATCTAGAGGACAGGTTTGCAGGAGGCT
GTGCAACAGTAAATGAGACTTTTAAAAATCCCCCACCCTC
AACCACTGAGCTGTCGTAGGTGAAATGGGGCATGAGCAGG
TCACTTAGGTTTTGGTGTTTAAAGTAATGAGTGAGAAACT
GTGGAGGAGTGGTACAATAAGTTGAACTGTCACCCACATA
CAAAAAAAATTGTATTTTGAAGTCCTGACCACCCCTACCG
CAACCACAGCCAGATGTCAGAATGTGACCTTATTGGGAGA
CAGGATCCTTATTGAGGTAATTAAGTTAAAATGTGGTTAT
TAGGGTGAGCCTGAATCCAATATGAATGGTGTCCTTATAA
AAGGAGGAGATCTGGACACAGAGGGAGATACCCACAGAGG
GAAGGTGATATGAAGAGACACAAAGAGAAGACAGCTAGCT
GCAACCCAAGGAGAGATACCTGGAATAGAGCTTTTTTTTT
CACATCCCTCAGACCCTTGATTTTGGACTTTTAAACTCCA
GAACAATGAAACAAAAAATTTCTGTTGTTCAAGCCACCCA
CTCTGAGGTACATTGTTATGGTAGCCCTAGCATACTCATA
CAAGTGTGTTGAAGAGCCCCAGATTGATAATAATGTAGGC
ATGATTCCAAGTCCCAATTTAGCTTTGGAATGTAGCCAGC
AAAGGCCTGGGAAGGCAGCAAGGCCCCAAGGCCTGACTCA
GCCAGCCTCTGTCTCAACCACTGCCCTGTGGCCACTCTTC
CCTTCACTGGGGGAAGGGCAAGCTCATCAGCACAGCTAGC
TGTTTACTACTGATGAGCTCACTAGACAAACAGCATCTTC
CATCTGGCGCAGGGCTGGGTTCTGGGGACCAAACAAGCTC
CACTGCAGGTGTATGAGAGGGATGAGGGGTAAGGCCATTG
GGAAAGTGTCATTTGAGGGGAGTCAAAACCCCAATGGCAT
ACAAGTATGAGCCCACATATAGGCACTCACTTTTGCACCA
GCTGAAATTCCCATGACTAAGGGGATGTCTTAAGGACCTT
CTTTAGAAGACATATATTTTGGAATCAGAAAACTCAAGCT
AGGAGGGTCCTTCCGGATTATCTAGATCAAGACTAAAACT
GACTTAGCCAGTTTTTACTCACACAGTATTTTAAATATCA
GGAGATCTCACATAAACATCCAGATTCTCAGCATCTCTTA
AAGAGTCAAGTGCCCTGGATGCTCTACCAGCAGTTCTACC
TGGCAACAGTTGCCTATTTAGAGGGATTTTACATGTTACA
GCCAGTACAAACTCACTCTATTGAGCTCACTCATTTACTT
TAATTGCCTGACCCTGTAGGCATCTGATTGCAACTTCTAG
TCTAAATTCTCCCTTTTCATAGATGAGAAAACTGCGGCCC
AGCGAGGTCAAGTGATTTACTCAAGGTCACATGGCATATT
AGCCACAAACCAAGACTAGAACACAAACCTAGGGCTCTAT
CCACTTGGACCCTGCTCAGCTCCCCAGCCAGAGTCTATTC
TGACCTGTTCTGCACTGGCTGTTAACTATTAAAAAAAAAA
AAATCACCAGGTGCAGTCGCTCACACCTGTAATCCCAGTA
CTTTCAGGAGGCTGAGGCAGGCAGATCACCTGAGGTCTGG
AGCTGGAGACCAGCCTGACCAACATGGAGAAACCCTGACT
CTACTAAAACTACAAAATTAGCCAGGCTTGGTGGCGCATG
CCTGTAATCCCAGCTACTCGGGAGGCTGAGGCAGGAGGAC
TGCCTGAACCCAGGAAGCGGAGGTTGTGGTGAGCTGAGAT
TGCACAATTGCACTCCAACCTGAGCAACAAGAGAGAAACT
CCATCTCAAAAAAAAAAAAAAAAAAAAAATCACCCCTGGA
TCTAGGTACCGTTGATATTGTTGATATTGCCATAAACAAA
ACCAAGTCCCTAACTGAAGAATTAATGAAAGGGGGTAAAG
CAGGTGGAATTAAGGTAGAGATCAGGAGGAACTCCCTGGC
TCTGCAGGCAACAAGGCCTGGCAATAGGCCACCCTGATGT
CTTCTATTCTGATACACACCTCATCTGCTTGATCTAGGGA
ATAAGAACATCTTGTGAGTCTTTCCACAGGCTCTTGAGGA
ATCAGTTCTTCTGTATTCTCAAAAAAGCCTCTTCAGGATT
CAGTCATTCCCAACGTGCCCTGGGCCTGCAATGCTCCCAT
CATTTCGCCCTCCGTTGATAATCAGGTGCGGCATGGCTGA
CTCACTAGTGAGTCTGAGTTTCAGGTAGTGGGACGTACAT
TTCAGCACAGGGGCCCTGATTCACAGCCACAGGGAATGAG
GGAATTCCCCTCTCCTGTTCCCAGTCACCTCTCATTTGGT
AGGAAAGAGTTTCTTTTTCCACCCAAAGACTTTAAACTCT
ACAATATCAGACATGTGACCATAAAACCATGAACCCAAAT
CCCGCTCTCTTCTTGGCAGAGCAGAGGGCATGGCAACTGG
GACTCCTCCCATAGGCTCCGTACAGTGGAGAGTTTAGTGT
TACTGGAGTCAGTGATAGCAAAGAAGCCGTGCACCTTTGG
TGGGGTTGCTAAAGAGTCAGGTAGGGACATTGCACTAAAC
AATCCAATTCTGTGCTTTCAAAGAAAATCAGACTCCAACC
TCCCTTCTGGAAGGCATTCTGGAGCCCATCAGGTCTACCC
TCACTCTTCTCTTGGCCCTGGTTTATCTCTGTCTCCATCC
AAGTATCTTAAAGCATCAGGGCTACAGATGATCCTAACAC
ATTGCCTAAGCCACAGCCTAAACTGAATGCACATTGGTTG
TTGCTCTCTATAATGGACTCCAAATTCTAGAATCACCAAG
ATGGCAGGAAGCATAAAAGAATCTCACTTTCCAATCCAAG
CAGTGGCACAGACTTTGGCTTTGGACTCTAGAAGAATTCT
CCACCAAAGTGTTCGGAACATCCTCTGAGTCTTTCCATAG
TTAGAAGACCCTTTTTATCCTTGAAGCAAGCTGAGCACTG
GAAAGTGTTCTCAAAGAAGCAGCTTTTTTTATTCCAGACT
TGGATCTCTATGGGAGGCGAAGGAGGAAAAACAAAGCCCA
GGAAATTATTTGGAAGTAAGCTCCCCCTTGGGGCTCTCCC
TTCATTCTTCTGCCCATTCATTCCAAATCTTGAGGGTCCA
CTTCCCATCTTCCCCAGCATGGAGAGCTTTCTCGTTGGCT
CTGCAGACAAAAGATCTGAAGAAACTACAACCACCATGAA
TGTGAGAGTTCAGAGTTCTGATTCAAAGCTGCTTCCCCAT
TGAGACAAAACGGTGGCCGGATTTTGGCTTCATGGTCAGC
ACCAAACAACCTATCCTGTGATTCTATGCTGCTTTGAAAT
GAGATAGTGGATATGAACACTCTCTGAAACAGGTGGAGTG
CTGTGCAGATGAAGCGACCATCACTGCTGTTATCTACTCT
TTGTTTCCTTTGTGTAGATAATTCTCTCCAGGCTTCAGTC
AAGCCCTAAGGGCAGAAAGGTGCAGGCTAGACAGGAACTA
GCAGAGTGTTAGGCTCAGTTTGAGCTACAGAGCACTGGAC
AATGTGTCGATTTCAGAAAATGAGGACTCCAGGAATACAG
AACCTTCGGGGAGCAGTGTGGCCAGAAGCTGGACTCCTGT
TCAGTATGAGTGATTAACCAAATGTGCTTTTCTCTTCTCC
CACTCCTCGCCACCCCAGATCATCTCAGGTGACCAATGAC
AGTGAAGGAATTTTTTAAAACATATTAATCTGTAAGGTTA
AGAGATGACAAAAAGCATGAGAGTCAAGATAAGAATGGAT
GAGAGAGCTCAACAAAAATAACAGGAGACAAAATATTATT
TCAACAAAAATAGGACAAGGGTGGGGGCTGATGCTTTGGT
TATAAAGCTTTCAGTCCTATTTGATTAAATCTTAAAGCAG
ATTTATATACTATTTAACGAAAATATTATCATTACTTTTT
TTCAAGAAAGAAGAAAGAGCACTTGGGGAGGCAGAAGACC
TGGGTGTCAGACCATTCTCTGGCACTCCATGACAGCAGAG
CCGCATCAGAAAAACTAACTGTGCTTTGGAATGAGTCAAA
ATTTGTCTCCAGTTTCCAGTCTCTCATTTCCTAACTGTCC
GGGCAGTCTGAGCCTCAGTTTACTCACCTCCTAAATGAGA
ATGCTGCCTATTTCATGGGATTGACAATAGGATTCAATGA
AATAAATAAAACAATACCACGTCTTAGAAAATGTCATTCT
TCTCTATTGCTGCATCCCCCTCCCCATCTTTAGGCAAGGA
TGGGGCACAGTTCAGGGCACCTGGTATTCACTTAATGAAA
ACCTGCAGAATTCAATAATGTGTTACTGTGTATTTGTTCT
TGGGACAGCGAGGATGCAAAGCATCTCTTCTCTGCTGATT
GGATTAAGAGCAAGGCCCAAGTGTGACTCTCAGAGCCTAG
TGAAGAATTCTCTTGAGGAGATATGGCTAAGGGACAGGGA
AGACAGGGTAGAAACAAGAAGTTCTTTGACCAAGTAGCAG
CCCCACCCTTCACCCCTCCACTGTCAGAATGTTCTCTTCA
TGGAGTCCACATGCTCAGCCTCAACCTATACTGGCCTCCT
ATCCAATTACCCTGGCCTTCTGTGGAAAAAGGTAAAGATG
GCTTCCATGGGGAGTTCCACTCTCTTGAGTGGCTCTGGAC
TGGCCAGGGAAGGCCTAAGGACTATCTGCCACACTAATTT
CTCCACATTGCCTAAAATTCCAGTCGCATAACATTCAAAA
AGGTGATTCTATCTGGTCCCTGCCCCAGACACTGACAGCC
CAAACCCCACCTCAATTTCTACAGCTTGAATCTCAGCTTT
GTCCAAGCTAAGCTTGGGCTAAGAAGTGGCTAGATGCTAC
AGAGGGTTAGCTCAGTCAAAGAAGAAAGGGGAGATGTATA
TATAAATAAGAGATTTTCAATAACAATCTCATGTAACCCC
TGACTGGGAGAGCCCCAAAGTCAGGAGCAAATAGGATTTT
GGTTTTTCTAAGATGGACCAAGACCAGGGCCCTGGGTCTA
CCTGACATGAGACACAAACATCATTCCTTCATTCACCCTT
CAGTAAATCTTTATTGAGCACTATACACCAGAAAAATCCC
CACCCTTTTGAAGTATATTGTCTCCTGTTCCTATGAAAGC
CTTCTGTTTAAACTTTCACATATGTGCCCTTCTGCTATAG
TGACTACCTCCCAACTCCCAGGTTTCAGCCCCACTCCAAT
CTATTCTACAGCCCTCTGTGAGCTCCAGCCCCATCACTGT
CCTGCTCAAAAACATTCTGTGATTTCCTAGTGCTTACTGA
ATCAAGAAACCTTATTCCCTCATCCAACAAACGCTTATTT
TTTATCTACTGTGTGCCAAATTTCTGTTCTAGGTGCTGGG
GACACAGCAGTGAGCAAGACAGACAAACATTTCTGCCCTC
ATGGTACTTATGTTCTAGCTGGAGAGACAGGCAATAAACA
AGTAAAGTATGTAAGTCCATGGCAAGTTCTAAGAAGGACA
ACGGGGCAACTGAAAAAGATTAGGAGGGGTTGGAGTGGAT
CCAAATTTTACATGGACTAACCAGGGAGAAGATGACATTT
GAGTAGAGCACTAAGAATGTGATGGAGTCAAGTGGGTATC
AGAGGGAAGATTATTCCAGAAAGAGGGCCCGGCAAGTAAA
AAGCCCCAGGGCAGGAATATACTTGCCCCACTAAAGGACC
AGCAGGGAGGCCAGTGTGGCTGGGGCAAGGGGAGAGTTGG
AGGCGGGGCATATGAGATCTGAGAGGTAACAACTTTTACT
CTGAGAGTGAGCGGGAGCCACTGGAGGCTTTTGAGCAGAG
GAGTGACGTAGGTAACTTGTTTTGCACAATTAGTCTGGCT
GCTGTGCTTAAGCTAGAAGGCAGAAAAAGGTCAGGCAGAG
AGAGACCAGTTAGAAGGCCCCTCTCTGGCCCTAGCCTACT
TTTCCAACCATATCTTCTACCATTTTGCTACCCTTCGACC
ATAATACATTTGTCTTCCTTGAATATGCTTTGCACCTGCT
GATCTACCATCTTTAATGAAGTTGCCTCCATTTGGAATAT
TAATAACAACAGCTGGAATAATAGCTACTGCTTAATAAGC
ATTAATGACCATTCAAACACTTTTCATGACTAAGTTCATT
TACAGACATCTTTTTTAATGTTCATATTTTGTCCCCATTT
ATTGAGAAAGCTGAGGCTTTTTACAAGTTGTGACCAGCTG
GAGGGCCCCGTGCCCAATCAAACATAGGATGTAGAGCCAT
TGATGGGCCCTTTGGTCTCAAGTGGACCATTTCCATCTTT
GAGGGTCTTCACATGACCCTCTGAGTATTTTCTCAGCAGA
AGTCTTCACAAAAGGAGAGGGGAATGTTTAAGATGATCCT
TAAAGTTCAGTAACCATTTTCTAGATAGAAAAGGAGAAGC
AAAAAAAACCATTTCAGGCAAAGAGAATAATATTATAATA
GTTCAGCAGTACCTCATGGGATAGTCAGGAAACTGCAATT
TGCTGCAGTGTAGCATTTGCAGGGATGAATTAGGCAGGAA
ACAGAACTGGAAGGAAGGCCTTGAATGTGACATGAAAGAG
TTGGACTTTCTCCTCTTTACAGTGAGGGGCATTGAAAAGT
TTTGGGTAAAAAAACAAAAAATATTGTTTAGGTTGGGCAA
GGTAAGAGTGTCTAGAAATGGTGAGGACTGTGGCTATCTG
GAAAGCGTGCTTTCTTTCTAAAAGAAGCAGCCACTAAGCT
CTGGCTGACGGCTGCCAGACAGAAATACAGGCCCAATGTT
GCCACTGGGAAATCTAGATTTTTATGTAAAATCTACTAAT
TTTTTATACACTTGCATTTTTTAACTTTTAATTACATGAG
CCATATAAAACATCCCACAGGAGCTGCCATTTGGGGGCTT
CTTTCCTGGAGTATGAATAAGCTCCAAGAGGACAGAGGCT
TTGTCTGTCTTGTGTGCTACTGTGTTCTCAGGGCCTCTCA
CACAGTAGGTGTTCAACATACCTTTGCTAAATGCATGTGT
GTGGGTTAGTGAATAGCATTTCTATTTTATTTCTTGAGGG
AACTAAGGCCCATAAAGGATAATCCCCAGGATCACATGAG
AAGTGGCCAAGCTCAAGTTCAAGTCCAAATCCCTGAACTT
CGAAATAGGCAAGTGGATTTGCAAGAGACATAGAAAAAGA
GTAGGAAGAGTGCTTCATCAGACCCTTCTATTGCCCCCTA
TCCCAGGGCTGTTCCCACATGTTACCAATGTCCTGTGCAT
GACTCCACCCGGTTTTAAAGCCCCTGGGAAACTTTTGATC
CCCTGAGACTGTTTTACCCCTCTTATTTTGTTCAAGCCCA
AGAATCAGAGACAAGGCTGCCTACACACCACCTGTCCCTC
CCCAGCACAATTACATCTGCATACTGTTGAGCTGCTGCTA
GCAGTAGCAGTTTCTCCTGGGCCTTTCGAATCCAAAGAAG
GACCCACCAAGCCTACGCTGGTCAGGTGCCTTGCCAGCTT
AATTCCCTGGGGTAGCTAGGAAGCTTCAAAGCTCTTGTCT
GCTCTAGTTCACTATTTACAAAACACTATGAGAAGAGCTG
GGCACAGCTGCTGCAGAATAGAAATGGAAGGTGGTAGGGA
AACAGTAGACCTAGCAAAGGGGTATTTGAGGAAATATAAT
ACCAGCACTGGAGGCTTCTAAAATAAGACTCAGTCCTTTG
AGTGGAAATGGCCAAAGTAAATAAATAAATAAATGTTTTT
AAAAGTAAAATAAGAGTCATAATTTCTACTAAGTCCTACT
CAGTTGAAATAAAATAGATACTTCCTTTCTTCCTCCCTTC
CTTTCTCTCTTCCTCTAGTTAGCCAGTTACTCAATAAACA
TTTAATAAAGAACTTCACTGTTCCACATTCTTCATAACTG
CCAGGTAATGATTTAAATGGTGCCCATGAGCTGAGTGTAT
TATACTTAATTCATGCGCTTCTGATTTATTAAGAAAGGAG
AAGGAGGGAAGGAAACAGTAGCATGTTTTACCAACTATGG
CAATTCACAGGGGGAATGTTGTTATTGTTCTTGTTCCCCA
GTACAAATCTAAGAGTAATTTACCTATGTTAGCTTTTCTG
GAATTGTTCCAGAATCTTGCACTTTGAAGGAAAAGTTGTG
GCTGTGTATTCTGCCCCTCTCTGTTTGGAAATCCCCTGCA
CAGCTTTGCCAGCTACTCAGCTTGGTTCATCAGGGGATTT
TTTTTAAATTTAATTTTTAAGAGTTTTATCCAAGGTCTCA
AAGCTGGTAAATGGTGAGCAGGAAGTTGATTCTGCCCCAT
CTGTCTTACTCCATGCCCTTTCCATTAGGTCATGAAGGGG
AACCTGAGGATTGGAGCTTTGGAATGTTAATCTTACCCAG
AGGCCTGAAGTAATATCCCAGGATGTGAACATGTGTGACC
ATCTGCCTGTCCTGGGGGTGGGAAGAAGGCAGCATGCTCT
ATCCTTGACCTTGATTGAGCCCAGGGGCTGAATCTGGAGC
CTTGGGGCCTGGGAACCTCTCTACCTGTGTCAATGTCTGG
AGGCCCCGAGAGTTTCGTTCAGGCTCAGAGCACGCATCGC
AACCTCCCAGGTACTATTCTGTGCTGTGGCAAGTGCCAGC
TTGTCCTCTCTTCCCCACCCAGCCCGGGAAACCGGCAGCA
TTTCTAGTTCAGGCCCAGACTCGTCCTGGCAGCCTGGATT
CCACTGCCTAGGCAGGAAGCTCATCTCAGCCCAGTGACCT
TTTCTCTCTGTTTTTTGTCACAGAGGAATTTCCATGCCAG
CAGTGTGGGGCTATGGGGGTGGGTGGCCACAGGTTTCCCC
CTTAAGCCACAAAAGCTATGAAGTGGAGGTAAGCTAAGCA
CGTGGAGGAGGAAGGATGGGAGGGAAGGATCAGGAAGCTT
TAGAGAATCCATTCCTCAGGCTGCTTCATCCTCAAATTCC
AAGGTAAATAAAGGTGTTTGGAAGGATGCACTATATGTCC
AGCTGCCCAGCCCTGGAGATCCTCTCCCTAGAGAACTGAG
AGGAGTTTTCTCACATTCCCACATGCAGGAGGGAAAGAGG
CTGGGCCTGGGCAGGTCTAGAGAGTTCTGTTCCCCTGCCC
CAGGGGAACACGCCTAGGCTTGCTGACCTCTCAGGTAGGA
GTCTGTCAGGTAGGAAGCTGGGCCTCTCATTGTGTGTGTG
TGTGTGTGCGTGTGTGTGAGTGAGGATGTGTGTGTGTGGC
GTGCGTGTGAGAGATGTGTGTATGTGTGTGTGTGTGCGTG
CGTGTGAGAGATGTGTGTGTGTGTATGTGTGTGTGCGTGC
GTGTGAGAGAGAGGGGTGTGTGTGTGTGTGTGTATTGGCG
GAGAAAAGTGTATAGGATAGGGTGGCCAGATTTAGCAAAT
AAAAATACAAGATGCCCAGTTAAATGTGAATTTCAGATAA
ACAATGAATACATGAATACACTAAACAATTATTTGTTGTT
TATCTGAAATTCACATTTAACTGGGGATCCTTGATTTTAC
TGGCAATCCCAATAAAGGGAGTCTGGGCTTAAGGGAACTG
GACTGAGGCTGGCACGCCATTCCTTTGCCTCTCTGATTTC
AGTGAGGTAGGACTAATTCCCGGACATATACCCCTGCCTT
GACCTGCTCCTAACCTTGAAGCTAGAGAATCCCCTTAGAC
ATTGGCTTTTCGGGGCACACATGGGCCCCAACCCAAATAG
CTAGGGCTCCTTTGACTTCAGTTCTCAAACTCCAGAGACT
TTCATGACAACTGTTAATGCTCCATCCTGGAGGCCCTTTG
AAGATGAAAATCTCTCCTGAGAAGTGGAGTGCTCTGTTGT
TGTAATTAACATAATTAAAAGCAATCTGTCTCATACTCCC
ATAGGAAACTGGGGGACTTCCCTTCTTGTATGAAATCCCC
ACCACACTCTCCCAGGAGATGGACACCACTTCTAACCCAA
CCCTAGCCCCAGTCCCTGTTCCCACCCCATTCTGACTTAG
ATATAGAGGTTGTTTCATATTTTTTGTTTGTTTCACCTTT
TTTTTTTTTTTTTTTTTGAGACGGAGTCTCGCTCTGTCGC
CCAGGCTGGAGTACAGTGGCGCAATCTCGGCTCACTGCAA
GCTCCGCCTCCCGGGTTCACACCATTCTCCTGCCTCAGCC
TCTCCGAGTAGCTGGGACTACAGGCGCCCGCCACCACGCC
CGGCTAATTTTTTTGTATTTTTAGTAGAGACGGGGTTTCA
CCGTGGTCTCGATCTCCTGACCTCGTGATCCGCCCGCCTC
GGCCTCCCAAAGTGCTGGGATTACAAGCGTGAGCCACCAC
GCCCGGCCTTGTTTCACCTTTTCAGGTGATTCTTCATCAA
AACAGGGCACCCAGATCTCCAGACACAGGACCCCATCTCT
CCTGTTTGTGTCTGCTTTCCTGGGTTGAAAACACCTGGTG
AATGGTAAATCCCGAAGCTTTACCATTTCAACCTTAGCTC
TGCACCCAGACAGAAAGGATGTCCGCTGCTGTGGTCTCAC
CTCTCACCCCACATGCCCTGACCACGAGAAGCAAATGCTT
CCTTGATTCCAAGAGTCAGGTTGTGGCTGTGCAGAGTGAC
CAGGCAAAGAACACACGTAAGCATCACTCTGCTAAAGCAG
CTTGGTCATGCAATGATAACCAGGGTATGAAAGTTCATGT
CCAGAAGCCCTGCACAGAGTCTGTTGTCTTAATTATTTCT
AGGAGTGCATCCTTCTGCATTCCCCAAGGAGATGATAAAC
TCTTCCACAGAAAGAGCCCCAGCATTTCATTCCCAAGTGG
CCCAGGATAGAGAAGATGCTGTGTTACTAATTGGGTTGGG
CCAAATTAATCTATTCCTGATAGGCCAAAGAAGCATCTCT
GTCTCTTTCTGGGTTTCCAGGGCTCTTACCAGACAGCTCT
GGGGTTTCCTGGCATACCTACAATGTGATTAGAATTTAGC
CTGTTGTGATTGTCAAAATGGGCCAGGCATGGTGGCTTAT
GCCTGTAATCCCAGCACTTTGGGAGGCTGAGGCAGGTGGA
TCACTTGAGGTCAGGAGTTCGAGAGCAGCCTGACCAACAT
GGTGAAACCCTGTCTCTACTAAAGATACAACAATTAGCTA
GACACAGTGTCAGGCGCCTGTAATCCCAGCTACTCGGGAG
GCTGAGGCAGGAGAATTGCTTGAACTCGGGAAGCAGAGAT
TGAAGTGAGCCAAGATTGTGCCACCACACTCCAGCCTGGG
CAACACAGTGAGACTCTCTCAAAAAAAAAAAAAAAATTCT
AGACTATGATCATGGCAAGTTAGCAAGAGGCTATAAAATT
TATCTGTCACTCAGAATCTATTTTTTAATACCTTTATGTT
GGTTGTGCTTTAGATTCTCTTGGAAAATCATGAGAGGGAA
GAGCCCTAGAGTGCAGAGGAAAGCACTCTGAGGGCTTGGT
CTTTAAAGTTTGCTCCTCTCCCCACAATATATACACACAC
ACACACACCCATGCATCCACACGCACGCACACCATCTGGG
AGCAGCAGAGCCAGCTCTTCCCCACCCAGTTTCTCTTTCA
TTAAGTTTAACTTAATAGGAACTAAGGCTTAGACAGCAAA
TAGTGCTCAATAACAATAATCATAGCCCAAATTGAGCATA
ACTGACCTGGCCTCTTTGAGATTCAGGGTTACCAGAACAT
GTCAGATGAACTAGGGATTCTCTGACAGAGGCTCAATGAC
AGACAGTGGTGAAAAGCCCTCTGAAATAGCTTCACCACGA
GAGAGGAGACTCTGGACGGGTGACGAAGGGCCTAGAACCC
ATCAGAGGGGGAGCTGGTTCTAGAAACAGCATGCAGCTGA
CACTGACACCTCCTTCCAACCCATTCACCTGACCCTATGG
GACTGCTAGGGAAATGGCTAGCACTTGTGAACTGAAGAGT
TTGGACCCTAAAGAGCTGTGCCATTGACAGCTAGTCCTGG
CATGGCAGACATGAAGCAGAGTATCACAAGTTGCAGGGAG
CCGGGAAAGAAGAAAGGGGAGAATGGGGGAGAATGTCTGC
TTTTGCCCCCTGAAACACAACCAGATTTCAACAGCAACTA
CTCAAGATGAGGGTAATCAGGACTGATTACCCTTTGGACT
GGGTTAGCATTTTTGAGAGACTTGGTCAAACCAGGGGAAG
GAATGGACTTCCTGCTAATCTAACCCTGTAGAAGCTCAGC
CTCACTGAGAATACCATATTAAAAGATACTCAGTCCTTTT
CATTAAAGACTGAAACACAGGGACAACTTTTAAGAATGAT
TATTCTTCAAATAGCATATCCTACTTAGGAAATAAATCTT
AACTATCTTTTCTTGGGAAAAAAGTCTAGTGTCTTCATTT
TTTAAATCAGGAATACAGAATTCTCAGGATTTCCTTTCCT
TTAATGATTTTTAAAGTGTTTTTGTTTCTTGAAGAGCCAA
CATGGGTTCGAGGGTATATTCCTGTGTGGTTGAGAAAAAA
ATTTCTCTTTGTATTCCAGCAGACAATGTCCAGACCTAGC
CCAGGCTGCCCTCATCTCTCTTTGCACTAGAACCTGTCCT
GTCCCAAATATATTCACCGTCATCTACTTTAGCCATCAAA
GGAATTACAGTTACAGTTACTTTAGGGCTGGAGAACAAAA
TTTTCCAAACATTTATCTGGCTCCCAAATCCCTAGTGTGT
CTTCAAACAGAGCTAGAGGAGCTTAGTTAGCAGAATAAGA
GTAGTACTATTCCACTGCACTCAACACTGAATTACAACCA
GTTTTGCAATCTGCCTTTGTGGAATTTCCAGTGCAAGAAT
TTATAATAAACTCATGAAAGGACTTTTTTTTTTTTTTTTT
GAGGTGGAGTCTCACTCTGTTGCCCAGGCTGGAGTGCAGT
GGTGTGACCGTGGCTCACTGCAACTTCCGCCCCCTGGGTT
CAAGTGATTCTCCTGCCTCAGCCTCCTGAGTAGCTGGGAT
TGGGATTACAGGCAAACATCACCACACTTGGCTAATTTTT
GTATTTTTAGTAGAGACAGGGTTTTGCCGCATTGGCCAGG
TTGGTCTTGAACTCCTGATCTTAAGTGATCTGCCTGCCTC
AGCCTCCCAAAGTGCTGGGATTACAGGCGTGAGCCACTGC
ATCCAGCTGAAAGAACATTTTTAGTTATAAATTTTATTTC
TAAAAATTTTAGTTCTAGCCAGAATGAATGCATAACGAAG
AAAGTAAGAAGAAACAAAAATGTACAAGAAAATGATAGAA
AATCTTGTTCATGAGAAGTGGATATGGTTGTTAAAGTAAA
TATGAGAAAAGCTGGTGTTTTAGGGGCTTCACTATCTAAA
GAAGAAAAGCTGCCCCCAAAATGGAAGGTAAATAACTGCC
CAAATAAAACATGAAAATCGCTGAAACCTACCACACCAGA
TGTAATAGTCTCAGGGGTTAAGGCTGGGATGTCCAAGTTA
CAAAGTAACAGCCAAAAGGGAGAGAACATTGATTTGGGCT
AATAGGCAATTATAGACTCAGTTTCATTCAAGAGTGTAGT
TCCTAACTTAATTTTTTAAAAAGCAGGACCACAATCTGTA
CCCTGGGGATTTTTTATCCTTATTTCTCCCCCTACAAAAA
TAAACAAATTCTTGTAAGTCATCACATAAATTAATCAATG
GTGCTCAGAAGAGTCATGATTTTCTTGGGCAAAATGGCAC
ATAACAGGCGAAAAAGAAAAAAAAAATGCATCACATGTAA
GTCAGGCCACCTTAGGCTGGATTAATCACTCCCTCCTCTC
TGTTCCCTCAGTGATGGCTCACACTTTCATGAGAGAATTT
ATCACACTGTGATGTTGTGGAGAATCAGTGGCTTCTATGA
CTGCTCCCTTTCTCTGGACTGTGAGCTCCCTGAGGCCAGA
GACTTTGTTTTATTCTTTCACATAAATTCCCTTGGCGCTT
AATATATCCCCGGAGTGCAGTGGTACAGAATCAATGATTA
CTCAGCAAACAAACACTCCCCAGGTTCTGTACTGCACCCA
GTCCCCTGTATGAGGTGTAAAAGTCATTTAGCACCTAATG
CATCACTGGGATTTGAATCCAGATCGATGTGAATCCAGCA
TCCTCAGTCTTAACTCTTTTGTAAACCTGCCTTTCCTGAG
AAGGATCAGTCCATAAATGGGAGACAACACCAGCTTTCCT
CTTCCCCCAGTGGCTGCTCCGCCTTAGTCACCTTGCTGGT
TCTTCTTCATCTGTCCTGTGTCTTAAATTCGCAGCTACCC
CAGGGCTCAGTTTTCAGGCTTCTTCTCTGTATTTATACTA
AGTAATCTCATTCAGTCCCAATCATACACTGACCACTCTC
AGATATGCTTGGTCATCTTGGCAGCCTGGACCTCTCTCCT
GAACTCCAGATGTGCCACATACCTGGACCTTTCCACTTAG
ATGTCTAAGGGGAATCTATCTATAGCTTAATATGTGAATT
GAATTATCTGGACACTGGCTGGGTATGGTGGCTCATGCCT
GTAATCCCAGCACTTTGGGAGACCAAGGTGGGTGGATCAC
TTGAGGTCAGGAGTTCGAGACCAACCTGGCCAACATGGCG
AAATCCATCTCTACTAAAAATACAAATAAAAAAAAATTAG
CCAGGTGTGGTGGTGCACGCCTGTAATCCCAGCTACTCGG
GAAGCTGGGATGGGAAAAGCATTGGAACCAGAGAGGCAGA
GGCTGCAGTGAGCCATGATCACATGACTGCACTCCAGCCT
GGGCAACAGAGTGAGACCCTGTTTCAAAAAAATAAATAAA
TAAAAAATAAGAATTATCTGGGCACTTGTTGGGCAGATGG
ATGCAGTGTTTCTGAGCCCACAGGGATAAAGGGAGAACAT
AAGAAGTTAAGAGCTGTGGAGAGCTGGACCCTTGGGTTCA
CCCATGTGATTCCATCATATTACAACTATATTCACATAGT
GACCAGCATGGATAGTGTGGATTTCATGGATGTTTCTGGT
AAACTGAACTCATTACAGTCTCAAAATATGATAATTATAC
CAGGAGAGACTTGAGATCCTGGTTTCAATAAACGTTGAGA
AGTAGGAGGAAGCACTTGGTAAACATATGAAAAAGTCTTC
AAAGTCGCCCCGGCTGGAATGCAGTGGCACAATCTTGGCT
CACTGCAACCTCCACCTCCCAGGTTCAAGCGATTTTCGTG
CCTCAGCCTCCCAAGTAGCTCGGATTACAGGCGCATGCCA
CCACACCTGGCTAATTTTTGTATTTTTAGTAGAGATGGGG
TTTCACCATGTTGGCCAGGCTGGTCTTGAACTCCGGATCT
CAATTAATCCACCCACCTTGGCCTTCCAAAGTGCTGGGAT
TACAGGCATGAGCCACAGCGCCCAGCTGAAAAAGTCTCCA
AAGTCGTGGTGGGCAGCATCCAAAGCAAACTAATTGCTCA
GGTAAGGCATCAGAAAGGAAGATTTAATAGCCTTGACACC
CACACCAGACATCCTTGTGATTTCTCTAAACTCCAAATCT
GATCACATAACTTCCTTGCTTGAAATCCCTTATCAGCTCC
TCACCTTTTATGGGATTGGATGTCAACTTCTCTGCAAGGC
ATCCAAGGCCTTTCATGGACTGGCTCCTCACCTGCCTGCT
CTCTCACCCCTCCGCTCCTGCCCGTCCACCTCAGTGACGT
GGACCACTTGCAGTTATCCAAACACGTCTCTATGCTTTTG
TTCATGCTATTGCCTCTACCTGGAATTCTCTCTTCCTATT
TATTCCCCCAGGAAACCCTGACTCAGCCCCATCCTCTGTG
CAGCTCCCCACAAACTTTTCCCTCTTCTCCACGGCAGAAT
GAGTTTCTTTATCCTCTGGGTTCCTTTAACCCTTTTGTAC
ATCTTTTAGCCCATGACAATGTCATTCTTTGTTAATTGCT
TTGTCTCCCAATTAGACTCTGAGAGCTTCAAGGGAAAAGT
CTGATGTTTGAGCTTTTTAAATCCTTGATGCCCAGTGTCA
TTCCTGGAACACAGTAACTGCTGCTAATCAATGTATGAAC
TGCTGAGCCCTTGCCGGAACAAACGAAAAATAGTATGTAG
TTATACCAACGTCCCACTAGAGGGAGCAATGCAAAACTTG
ATGCCCTCTAACAGCATTTAAGGCTTGTTCTCAACTAAAG
TAATATGATAAAATATTTTCCATTTTAAGCTAAACTTAAT
GTAAATCAATCCCTGATACACCTGATAAAACATATTTATA
AATGTTCACTATATTCCAGGTTCTGAGTTTCACAGTGGAT
GCTTCTTACGGGTACAGATGAATGGAAAGGGCAGGGGCCA
TATGTACTCATATTTTGTATTTTTATGTTATGTAGCGTGC
ATCACAAAGCTTTGCTCTTCGCAGACATAATCTCACTTCT
CAAGTCTGCTCCACCTAGAAGCTTATTGCTCCACATACAA
TAAATGCTGTGGAATCCGATGACTACACAGCTTCCTAATT
TCCTATTGTCCTATATCCGTCATATCCTGTCTTGAACACA
CGCACTTATACTGTTGATGAGGTCAGGAGACACAACTCAT
ACAGCCTCATATCTATAATTTCGATCAATTTTGAGTTCGA
TACTAGTGTTCAATGAATGTGTCTGGCTGACACATGCTCA
GCCTGAGACCAGCATCCCCCCACCTGGGTAAATGTGTCCT
TGCAGATTCCTTAGCATCCAGCATTGTTCATTTCAGCATT
CAGCACAGTGTATTGTAATTGTCTGTGTACTTACCTACAC
CCAGACAAGACTGTGAACTCCCTGAGGAGACTAGCATGAT
CTTATTCTTTCTCCTAGCTTTGGCTGCCAGCATAGTAACT
GGCACCTAAGTGTTAGGTAAATATTTTTTTAAACAAATAA
GTGAGCTAATTCCATAATTTTATAAGGGTAGTGACAGACT
GATTTCTGCCAGCAGTCTCGGGAAGAGGCTGGATTGCTTT
GGGTCTGTACATAGACAAACGTGTATACATGTTGTAGAAG
AGCTGCTCTTGTATGTAGGAAACTGTCTAATTTAAGGCTA
CTAGGAAAACACACACACACACACCACCACAACACACACA
CACCTTCCCTAGAATCTTCCCAAATCAGAAGCTGAGGTGT
CTGACTTTCACCATTAGAGAGTCATACCTTTGGCTATACA
TGGCTTCCTCTCAACATATCTTGAAACTATGTGACCTTGT
TCAAAAAAAAATTAAATCTCAAACATCCCCAGCATCTGAG
ATGTATCCTCAAGCAGTGTTCCCCGTAGCTCTGTTGAGAA
TCTCAGATAGACCTCTGCTTACTTTCTGTATTTTGCATTA
GAAAGTGACTGACTTGTGTCTTTAAACATTTTAGCTGTAT
GTCAAGTACTTCCAAATGATATATATCATAATATTTACAA
ACAATTAGAATATATCAATGTGTACAACTCCATGAATTCA
TAATGATACTAAAAATAAAAACCAAAACTTAATTGGCCAC
CATTAAATCTAGTGATCAACTTCTTACGTTGAAAATTGGC
AAATGAAGGGAAAAAATCAAGCATTTATTCTTTCCTATAT
AAACTGTACCACTGGGTAACTAAAATTTAATTAAGGTAGA
AATTTGTCTTCACAACAAGAATTCAGCAACTAAGTAAAGA
ATAAATGACAGAATCAGAGTATCACTCCCTGAAATAGAAT
TATAACATATTCATGAATTAATGAATTTAGACATTGAGCA
TCAATGTCTGGTAACATCACAGAAAGAAAGGCAAACAGAC
ATCATATGCCTTCTGATGGAAGTATAAAATACCGAGTATA
ACAAAGTCTGATCAAACTTCTAGATCCAACAATCAATTCA
TAAGAAATATAGAGAAGAGCATAACATGTTAAACCAACAA
AGTATTTTTAAAAGACAACATTTATGAGACAATCAAAAAT
GCGAACACTGGCAGTATATACGATTATATTAAATAGTTAT
CTTCAGTTTTTTTAGGTTGAATAATGCCACTGAGGCTACA
TTAAAAAAAAACCCTTAACTTTTAGAAATGCACACTAAAA
TATTTACAGATGAAATAATATGGTGTTTGGGATTTGCTTC
AAAAATAATGCAGAGTAGGGACAGGGCAGTGGTTGGGCAT
ATAAATGAGACAAGATGGCCTTGAGTTGGTAGCTGAAGCT
GAGCAACAGGTATACGGGAGTTCATTCTCCCATTTTGTCT
ACTTTTGCATACACTTAAAATGTGCCATATAAAACATCTT
TTTCTTTTAAATTATTAACTGATACCAAAACATTCTGATA
TTCTTGTCCTAAGGGATAGCTATCCCTTTCCCACTCCTTG
AGATCATTATCATAGAGAATCTTCTGGAAATTGCAAATAT
CCCAAGGAAAGTAACTTGTTAATTCATTAACAGCTATCTG
TAAACTGATACAGAGGGTTATTTCCTGGACTGCCTTTAAC
ACTGAAAATACGGAGTTGCTGTGAGCAGAGGTAAAAGAAA
ACTTTGCAGGAGGGAAACGCAAGGGCAGAGGGAGGGAAGA
AGAAAGAAGAACAAATTTTGTCTTCATTACAGTTTTCCTA
AGGCCTTCATTTGTTGGCATATACATCATCTTTGTGCAGG
TTTTACTAAGAGAACTTTCACGGGGCGGAGGGGGCGGGGT
GAGAGAAATGCTTATATTCTTGGCTCTTCGGTTAAATTTT
CACAAAGGATCCCTTTTTATGTTGTCAAAGGATAATATAA
ATATTTTTAGGACAAAAAGGGCTTCTTTTTCCATTACCCT
GTGAGCCAATGATGAGACTGCTTGGGTGGGGCTAGGGTAA
ATTTTTACCTGAACCTGAGAACCGTCTAGACCTGTACACA
AGACCACAAGGGTGTGGAAACCAGGAGAGTAAGAGTCACC
TCAAGTGCTTGAGAATATAGCTTTCATAGAAGATCTCTGG
AAGAACACCAAGAAAGTGGCTGCCTCTGGGGAGGGAAACT
GGGGCACTTGGGATATGTTGGGAGGGGGAAAAAGGATGGC
TCTTTATTGTTATAGCCAAGTTATACTGTGGTCAGCACCT
TAAAATATATGATGACATCTTGCAAACAGGCTTTTGTTGA
CCTAAGTGACTGTACCTTTTATCTTGAAATTACATAGAAG
ACAAATGGCTATTTATGGGTTCCTTGGCTGGCCCAGCTGC
TGGGCACCACCCACGCTGTTTGCATGTGTTCCTTATATTC
TCTGGCCCTGTCCTCCCTTCCCCACTCCAGCTTCCGAATC
TAATTAAGAATAGTAGATGGTCACTAGAACTGACAAGAAT
CACATTCTAATAGTTTTATTACAACTTCTATGGTGTGACA
TAGCATCAGGGAAAACCCAGATTTCCCACAGTAGCACTCC
AATAGCAGAGCTATTATTTTGCTTCTCATTTCTCTTATTT
TGGACGCTCCTGTTTTACCTTAAATATTCAAGTGAATTCT
GCGGCTTCTAATTTAAGCACTCCGTTTCTATAGAACGTGG
TATCATAAGTTACTATTAGGAAAAGGGTCTCACCATCTTT
ATCCTGTGGTCTCAAGCAGCCCTGCACACTTTGCAAATCC
CTAGAATACTGAGTCTACTTTTATATTTTTCCTTTTTCCT
GTTTATTTAGGTGTTATTTACATACATTAAAATTCACCCA
CTTTAATTGTACAGTTTAACTTTTCTTATTGTATACAAGG
TGTAACTACCAGCATGATCAAAATGTAAGATGGTTCCTTT
ACCTTCAAAAGCTTTTCCATCCCCTTTTGTCCGAGTTCAG
TTATGAGACACTGGATTGGGTTTCACAGCCTTTTCTAGCA
TTGACTGGGGTGATTTCAGTAGTCACTTTACCTCTGTAGA
TGTGTTTCTGCTGTTGTTAAATGAGGAATGCTGGAACAGA
TTTGTTTGCAGGGATTCTTCCAATACTTTCAGAAAACGCG
AGAGTAGGGTGAGGGTGGGAATCTCAGACTTGTGGGCCCC
ATGATTGATATAACACACGCAGGCGGCAGACCCTAATGGG
TAAAAGCATGCGGTTGCATCAGTTGAGGTTTTTCTCTCTT
CTCTTGCTAGCGTGTTATCTTTTCTTTCTTTCTTTTTTTT
TTTTGAGATGGAGTCTCGCTCTTGTCGCCCAGGCTGGAAT
AGGCTTGAGTGCAGTGGAATGATCTCGGCTCATTGCAACC
TCCACGTCCCGGGTTCAAGCGATTCTCCTGCCTCACCTCC
TGAGTAGCTGGGATCACAGGCGCCCGCTACCACGCCCAGC
TATTTTTTGTACTTTTAGTAGAGACGAGGTTTCGCCATGT
TTGGCCATGCTGGTCTCGAACTCCTGACCTCAGGTGATCC
GCCCGTCTCGGCCTCGCAAAGTGTTGAGATTACAGGCGTG
AGCCACCGCGCCCGGCCGCTAGCGTGTTATCTTTTCTAAG
CACCAGTTTCCTCATCTGCAACACCAGGCTTATTAACAAG
ACCTACCCGTACACTGTTGTGGTGATGAAGCGAGATGTTC
AGGCACCCTTAAATGTTGGTTTATATTTTTATTGCAGTAT
ACTGTAAAGTCACTGCATTCGACTATCTCCGCTGCTACAC
ATTTACGCAGACTGATTTCCATAACCAAAACACAAGCACA
AAGCTCATGGCCCGACTCACGCAACCCGGGAAGCCCAGCT
GCCCAGGTTCCAGGGCTCTGAGAACACCTGGGAACCAACG
CCCGTGCTTTCAAAGAGCTGCGGTAGGGGGCAGAATCGGG
AACCGGATGTTCTAAGCCTGTCGTACGAGCGCGACGTAAA
GCGGATCTGCTTTATGGCACCTTGCTTTCGCCGTAAAGCG
CCGTCAGCGAGCCCACGTGCTTGTGTTGACTGGACAACTT
CCTGGTGAAAAACGCGACTCTTGCAAGTGGGCAAACTTGA
CGTTTTCGCTATGGGCAAACGCGGGAGCCGGAGCCAGAGC
CAGCTACTCAATACCCTAACTAAAAAGCAGAAGAAACATC
TTCGAGATTTCGGCGAGGAGCATCCCTTCTATGACAGGTC
TGAAGGGGCGTGGCAGGGTTCCCCAGTTGCCAGAGATGTA
TCCTCGGGTTTGGTCCTCTGGCCTCCCGTATAGTGCTGCT
CCGGCCTTTTCTCACGCTTCCCTGGCTCCTGCTGTGCTCG
GCTGGGGAGATTCTGGCGCCATCCCGCCGGGAGATTGAGT
GCTTCGCGGGCCTTTTTGTTGAGCCCGTAATTTCATGCTA
AGAGACACACCAGTTGTGGGGGGAGGGATTTTTTTTTTTT
TTTAGACGGTGTTTCGCTCTGTCGCCCAGGCTGGAGTGCA
ATGGCGCGATCTTGGCTCACTGCACCCTCTGCCTCCTCCC
GGGTTCAAGCGATTCTCCTGCCTCAGCCTCCCGTGTAGCT
CAGATTACAGGCGCCCGCCACCACGCCCGGCTAATTTTTT
GTATTTTTAGTAGAGATGGGGTTTCACCATGTTGGGCAGG
CTGGTCTTGAACTCCTGACCTCAGATGATCCACCCACCTC
GGCCTCCCAGAGTGCTGGGATTACAAGCGTGAGCCTCCGC
GCCCGGCTGTGGGGGCGGATTTTTGTGTGGTCAGAGATCT
AGGAATTTTTTGTAGAAATATATATATAATTTTTTTTTTT
TAAGACAGAGTCTCGGTTTGTCGCCCAGGCTGGAGTGCAG
TGGCGTGATCTCAGCTCACTGCAACCTCCGTCTCCTGGGC
TTAAGCGATTCTCCTGCCTCAGCTTCCCGTGTAGCTGGGA
TTACAGGCGCCTGCCACCACACCCGATCAATTTTTTGTAT
TTTTAGTAGAGACGGGGTTTCACCATGTCAGCCAGGGTGG
TCTCGAACTACTGACCTCAGGTGATCTGCCCGCCTTGGCC
TCCCAAAGTGCTGGAATTACAGGCGTGAACCACCGCCTTG
GCCTGTTTTTATAATTATTTTTAACTTATCTAAAATGATT
GTACATATTTGTGGGATACAGTGTGATATTTTGATACCAA
TACATGTACCTAATGTGTAATGATCAAATCCGGGTAATTA
GCGTATTCATCATCTCAAACATCAATTCTTTGCGCTGGGA
ACATTGAAAATCCGCTCTTCTAGCCATTTGAAAATATACA
ATAAATTGTTAGTTATAGTCACATTATATGTTTTGTGTAT
TTTTAAAGAATTTGTTGGGACATCATTGATTTAGGCAATT
ACGATAAGGAACTAAGTGTATTAGCAGTTGTGGTTTCTCT
AGAAATGTCTAGGTGCAGTTATGATCTCAATGCTCATCCC
GCTACTTTGGGCTGCTTTATCATCAGTTAGGGACATTCTT
TTTTTCTTTTTCTTTTTTTTTTATTTTGAGACAGGGTCTC
ACTTTGTTGCCCCGGCTGGAATCCAGTGCTGCAATCCTGG
CTCACTGCAGCCACCACCTCCTGGGCTCAAGCAGTCCTCC
TGCCTCAGCCTTCCCAGTAGCCGAGACTACAGGTGCACAA
CACAACACCGGGCTAATTTTTCTTATTTTTTGTAGAGACA
GGGTCTCCGTATGTTACCCAGGTTGGTCTCAAACTCCTGG
GCTCGAGTGATTCTCCCACCTTGGCCTCCTAAAGTGCCGG
GATTCCAGATGTGAGCCACTGCTCCCAGCTTAGAGGGACA
TTCTAATTAAGAAATTTGCTAGAAAAACATGAACCCCGAG
ATCTTTTATTTAGCCAAGTTGTATCCTTCTTTTGGATGAG
AGCCATGTCTGACTCTAGTGTTTGTCATGTGACCTCCTTA
AACTTTTCATTTGTCAGTTATTAATCATATTCTTGCCAGC
CTTGCCCAAGTGCACGTGTAATTTTTGCATGACTATATCC
AAAATGTATTTATAATGTTATATTCTGCCTTTTTCATTTA
ACATCTCATTTGACCTTTTCCCAATTTCTACATACTAGTA
ATTAGAATGTAACATTGCCTGTTTCTTTTTAGGGTTTCCA
GAAAGGAAGCAAAACCACAGATTTGTCAACTGGTAATGCT
TTATACCTTCTTTTAATAGTTGGTTTTGGGTTGTTGCCAC
TAAGATTATATCTAGTAATAAAGCTTGATTACATTTCTAT
TCCTTTTGATTTCAGATGCAAGCTATTATTTTGGCAGTAT
TACTTAATTTTAAATGCAGATGTCTATAAAAATGCCATTG
TGATATCTAATACTGAAGCCACAGTTTGAAATTGTCCAGG
GAGACTAGCCTATTAGGCCGTTACAGAGGCTTATCAGAGG
GCTGTTAGTGAATCCTAAGAGGGAATATCTTTTTTGGTTA
GCATAAAGGAGTCACAAATACAGTGCAGAATGAACAAAGG
GCCTATCATATTACAACAAACTAAAAAAAAAAAATCCTGT
TTTCTTTTGTTGTCTTGTAATTATCCTGTTGTTCTATTAA
ACCTATGGCCTAATGCCTGGGACATAAATTAGATCTCATA
ACCTGAAGTTTTATGTTTTAGAAGTGGGGCAGTAGCAGTT
TGGAGAATATGAAGAGCTTCTAGAATCATAGCTAGATTAG
CAATTTTAAGTAAATTTGAATTTGGGCTTCGTTGAATAGA
TGTTGGCTTGATGATAGTTTTAGGGTAACAATCAGAACAA
TGCAGTTTTTGTTCTTAAAGTTCTCCTTTTCCTTTTAGTC
AGAGAGTTCAGATTCTTCAGATTCTGAAAGTGAATCAGAG
AGTGAACCAGAACAAGTTTCTGGCTACCACAAACTACTTG
CTACATTAAAGAATGTTTCTGAGGAAGAAGAGGAAGATGA
GGAGGAGGAAGAGGAAGAAGACAGTATTGTAGATGGTGCA
GAAATGAACGATGAAGATGGTGGTAGTGATGTCAGTGTGG
AAGAAGAGATGGCTGCAGAGTCTACTGAAAGTCCAGAGAG
TAAGTGTCTTTAGTATGGGCTCATCATCTTTGCCAGAACT
ATAGACAGTTCATCTCATGGGCATGGTACCTTGTATACTG
TGTGAGTTGGATGAAAGGACATGAATCCAAAATAGGGATT
TAACCTTGTTGGGTTTGATTATATCTTTGAGAATCTGATG
GAAACAGAACCTTCTTAGCACAACTATGCAGAAATAACAT
TTTTGCTTGTAATTTCAGGGACTTCACCAGTACTAGTGAA
AGACCTCCTAATATAGAGGTAGGAGAACACAGTTCTCTCT
TTGTGACTGTCTGAATTTATTGAAGAGGTTACTGTTCTTC
TCTTAGGGAGACCAAGTTTGATGGAAGATAGACATAAAAA
TATATAAAAATTTTTAAACAGTAGATTTGCGATCGCATGG
AACAGCTAGATGTAAGGTGTTGAAGAGAGGCAGAGTGGTT
GAACACTGCCAGTGTAAATTAGGGAAGGCTTCAGGGACTC
TGTCTCACTCAGACTTCAAGGTGACTTTTTTCTTTAACTT
CAAAATCACCTTCATTGAGGTATCATTTACATACAGTAAA
ATATATCCAATTTAAATATACAGTCTTATGGGTTTTGACA
AAGGTATACATCCAAATCAAGATACAGAACATTTCCATTA
CCTCCAAAAATTTTTCTTGTCCTTTTGCAATCAGTTCCCC
ACCCTTGGCATCAGGCAGCCACTGACCTGCCTTCTGTCAC
TATAGATTAGTTTTGCCTGTTCTAGAAATTAATATATATT
GAATCATACAGTATGACTCCTTTTGTGTCTAGCTGTTTTT
GCTTCTCATGTTTTTCTAATTTATCTGTGTTGTGCATGTA
TTAGTCGCTTACTACTTTTAGTTGCTGGAATAGCATTCCA
TTGTCTGAATATATCTGGGTGACTTTTTACATCTCATTAT
TTTAATGCCTATTTTTCTTACAGCCTTATTTTTTTTTATA
TGTTCTGGTATTATATATCATTCCAGGTATTTTACTGATC
AGTTTTACTGAGATAAAAATTCATTGACTTACACTTAGGA
GTTTGTTTGTTTCTATTTTTCTTTGCTTTTTTGGATTTTT
AAAAATGAAAATATTTTTTATCATTATAAAAATAATATAT
ATTTACTGTAAACATTTAAGAGGGTAATATAGTTACCCTC
TGTCCCTGCTACCCAGAGATAAATACCTTTAGCATTGTAT
ATAACCTTTCAGACTACATTTTTATGATTATATATGTGAG
TATGTATATATATTTATGTGTATCTGTATAATGGCCTTAT
ACATTTCTGTAACTTCCTATATCTGTGACTGTGGATTCAC
ATTAGCTTCTTAATTACATAGTATTCCAGTGTAAAAATAT
GATTATACCCTATTGATAGACCTTTTTTCCCCCAGTTATT
TCTTACAATCAGTGCTGCTTTGAACATCCTGTCACGTACA
TCTTAGTGTACTATGTCTAGTTACTATTTTAGAATAAGTT
CCTAGAACTAGAACTGGGTATATTAATTCGAATTCTCCAG
AGAAACAGAACCAATAGGATATGTGTGTATATGAGAAAGA
GAACTGGCTCACGCCTGTAATCCCAGCACTTTGGGAGGCT
GAGGCAGGCAGATCGATTGAGCTTAGGAGTTCGAGACCAG
CCTGGCCAACATGGCGAAACTCCATCTCTACAGAAAAATA
CAAAAATTAGCCAGGCATGGTGGTGCGTGCCTGTCGTTCC
AGCTACTCAGGAGGCTGAGGTGGGAGGATCACTTGAGCCC
AGGAGGTGGAGGTTGCAGTGAGCCAAGATGATGCCACTGC
ACTCCAGCCTGGGTGACAGAGGCAGACCCTGTCTCAATAT
ATAAATAAATAAATAAATAAAATGCTCATCCAAAAACATC
CTCGCAGAAACATCCAAAATAATGTTTGGCCAGATATCTG
GGCACTGTGTCCCAGCCAAATTAAGACATAAAACCCACCA
TCACACATCATGTGTTGATGATTAGGCTTAATTTTGAAAT
CTATGTTTTCTACCTGAATTTACCTAAATATAAACAGTAT
CAATGAACATTATTGTTGGTATAGCCTAAGGAAATAAATT
TTGTCAACAGAAGTATAATTTGTGAGTAAATGATTTTATA
AAATGTTTCTCAAAACTGCAGATGTAGCTTTATCTGCTGA
CCCTGAGGGAAAAGAAGATGGGGAAGGGCCACCGGGCACA
TCACAAGCATCCCCTGAAGAGTTCACAGACGCAAAACACG
AGTCACTGTTCAGCCTGGAAACCAATTTTCTGGAAGAGGA
AAGTGGAGACAACTCTTCTTTGAAAGCATCTCAAGGTCAT
AGCGCAGTGTGTGTTATTTGAATTCACCAGGTGCTTAGTA
TGGAATTTATGTACTAATACACATTGAATCATTGGAACAA
ACAGCAATAAACAGTTTAGTGGCTAGATCTAGAGCTGGGA
AAAATAATTCTAAAAGGTATTTTGTGTTTTTCAAGGGTTA
CTCAGTGTTTAGGGGTTGGAGGGGACATTTATTTAGGAGA
ACAAACAACTTAAGAATAATGGTAGGGAAGGCCAGCTTCC
CAGGCCTCACATTTTCATTATTGGGATCAGGGGAAGATTT
CTGATTTTCTCCCCAAGGAGGGAAAGAGAAAGAAAAAGAG
GAAAAAATACTTCCTCTACCCCTCACTTGCTGTTCCTTTT
TAGAGCAGTAATTTTTCAGATTTGCAAGACCCAGGGGTGG
CTAATCTGAGTGGTCTTTATTACCAGGGAGACCCTCAAAA
GCCAAAAAGCCCTACCCTGTGTCTCCTGCCTCCCACAGAC
TCTTGACCACTCCTGTGACCAAATGGCAGTCACGTGGTCA
AGACGTGCCTATGGCAGGCTTTGATGGGTTCCTGCTGTCT
GAAGTCCAGTTTCTCAGCCAGCGTCTGGGTGGGCAAGTCA
GGTTGGTCTTGTTCTGTATCCTGATTGCCTTCATTGATAT
CGTTGCCATTCTTCAACCCAGCTTTACCTTTAATGAAACA
GAAATTTTAATCCTCATTTGACTCATTTAGTTCTGTTGGT
TATTTTGCAGGAGAAGAAGTGACAGGTAGAATTTGTAGAT
TTTAGTACAAACTCCATTCTGAACCATTAAAACTTAGAAA
CTTTGGAGGAAACATTAGGAAGCTTGACTGTCCCATAATT
TCTGTGGTTGTTTTGCCCGTACAGATGTATTAGCATCTAG
AATTCTTATGTCCTGTTGTTCAATCTTAGATATTTAATAC
AAGATGCATTTCATTTGAAATTTTACTGTTTGGATGCTTG
AATGGGTCATTTAACTTCGTTCGGTTTCTTATGAGTGGGG
CTGGGAGAGAAGGTTGGGTGGCTAGCTCAGAATACTAAAG
ATTACTTGGAGCGCAGATGCTATCATGTGGATCATTTGTT
CAATTCAGTGGAGTATTGGTCATTTCTGTGTGTCCCAGTG
CAAGATCAATCAGACATGGAACCTGTTCTTAGAGACCTTG
CAGTCTGCTAGATAAGACATGTATATATGTATATGTGTTG
GAATGGGTGGGTTGGGCAGGGTAGGAAACTTGAGAAAGTG
ATGAATCTAGGGAACAACGTTGTGCCTAACACAGTAAGCC
TGGGAAGTATTTATTGTGATTCAGTGGGTAACATTAAATT
GATAACATTTGGATATGCATAAATGAAGTGAAGGAGAGGC
TGGAATTTTTAGTTGAATGAAGGAAAAGCACAGAGGCAGA
AGAATTTGAGGGCCATATAGTCCAGAAATGACAATGGAGT
TGCAGGTTGGAGGTATATCCTAAAGTGCTCTGAATTCCAG
GCTGAGAAGTTTCTTCAAAAGTTTTCAAGCTGGGAAGTAA
TATAATTAGAGAAATGTTTTAGGAAGATGAACCTTTCAGA
AGTTTTTAAGCTCTGGACTTGGCCAGAGGATGGGGAAAGT
CGATGGAGAAAAGGATGAGTTAACACAACGAAGATCAACA
TGTCTTTCACAGGGGAAGACCAGCAAACCCCTCTGTAGTT
GCATAGTGTGCTGACATTTTTTATTTCTGAATTAGATCCA
TTTCTTCAACATGTGAACAAAGAACTGAAAGAAAAAGAAA
TTCAGGCTGTTGCCACAAATCCCAAAACTACCCACGAGCT
TAAAGTAAGTGTTGCTTGGTCATCCCAGTCACAAATAGAG
AAAGCTCTAAATAAAACAGTGGTCTTGGGTTTTAGTGGCC
TCCCAGAATGTATGATATACACCTGTGGTAGATGACTTGC
TAGGGAAGCAGGGCATAGGAAGGCGAGAAGAGCCTAGTGG
GACACAGGTGTAGCTAGAAAAAGCACCAGGAAGCTGGAGT
GTGGGTGCCAGATAATATAATGATGGGTAAGAGTGGATTT
GGAGACCAGCATCTTCAAGGAGCTGTCACATTTTGACCCA
AGGCAAGTTCACCTGCTTTTTTGCTATTCACTATTCTAGT
CTGCTAGAGGGAGATAATAATACCTATCTCAAAATAGAAT
AGTTTACTAATACATAGTGTTCAGTAAAACAGTGTTCATT
AAAACAGTAGGTACTACTGTTGTTCATTTGTTTGAAATAT
CTGAGGTAGGTCCACAAATTATCCAGATATTGGGCAGTTT
TTGCTTCTTTGTTCTTACCACTGATGCCATTCATGAGAGT
TGGTCATCCTTTTTTTCATTGAAATTTTTATTGAGGGAAT
AATTATAGATAAACATGCAGTTGTAAGAAATCATACAAAG
ACATCTTGTACCCTTTGCCCAGTTTTCCTCAATGGTGAAA
TCTTGTAGAACTGTAGTGTAATGTCACAGCCAGGAAACTG
ACATTGATATAATCTACCAGTCTTACTCAAATCTGGTCTT
ACTCCTGTTCAACTGTGTATGCCTGTGCCTATATTTAGTT
ATATACAATTCTATCATGCACAGGTTCCTGTATCTACTCC
TGCCATCAAGATGCAGAACATTTCCAGCAAAATACGGATC
CTTGTTGCCCATTTATAACCATATCTACCTCCCTCTGCAC
CCCGCCCCACCCCCATTTCTAACCCCTGGTAACCTCTAAT
CTGGTCTCCATTTTTATAATTTTGTCATTTTAAAAATGTT
AAATGACTCATACAGTATGTAACCTTTTGAGATTTTTTTT
TTTTTTCACTCAGCATAATTCCTTGGAGATTCATCCAAGT
TATTTTAGGTATCAGTAATTTATTTCTTTTTATTGCTGAG
GTTGTCCTATTTTTAGATCAGCAATGTAGCTATAATGCAA
AAATTCTTAAACTTGTATCCCACAAAATAGAAAATATTAT
TCCTTAGGATTTAAACAAAATGGACAGATTTCTTGTCATA
GAACTTGTCAACACCTTTAGTATCTAATGTACATTGTGAC
TCTCCCTCGGAGGAATTAAGTTTTGTGATGTTTATCAAGA
GTATTTGACCATGGAATCCCTTTGTTTCTAGAAGGAATGT
TGACTCTTCCTAGAATATATTCCACAGAACAGTGTGGGAC
AACTGATAGGGTGAAGAGCTCAGATTTGAAGTCAGAAACC
TTGGGGTCTAGCCCTCAGCTCCATTTTCTTCTGTGTAAAC
TTTGTATCATACCTCTGTATGAAACCCCAGCGCTTCCTAA
ACTATAACATGAGTATCATGGTAACTACCTTGCAGGGCTG
TTGTGAGGATTAAATGAGATGATCTATAAATCATGAAAAA
ATTCGCTAAATATAGTACTATGTGAATGTAATTTACTGTT
ATTCATTTCTAATTTGGCTCTTGATCTGTTTCTCCCCAGT
GGCCTATTCTGGGCCAGCTTGTCTTTTCCTCTAAGTTTCA
GAAGTTGGAAACATTTAAACCCCCAAAGGATATTGACTTA
AAGTCACTTCATCTCCAGAAGCCTCTGGAATCCACCTGGA
CTAAGACCAACAGCCAGTTCCTATCTGGTCCCCAAAAATC
AAGCAGCCCATTCACCCCCCTCCAGAAAGAACTCTTCTTA
ATTATGAATTCTTACCGGGACCTGTTCTACCCAGAAAGGA
CTGCTCTGAAGAACGGGGAAGAGATCCGCCATGTGTATTG
CCTGCATGTGATAAATCACATCCTCAAAGCCAATGCCCAG
GTGCTTGGCAACAATAGCAGACGCCGAAGCCAGAAGTTTG
GAGTGGGTGATGATGATGACTTCAGAGACCAAGGGTTAAC
AAGGCCCAAGGTGAGTCCAGCAGGAAAGCTTTGCTCTCGA
GAAGGAAGCTGCAAGGCACTGCCATAGAGGTGCCTGACAC
TTAGCAGGAACTTGGGTGTTTTAATAATTGACTGGCATAA
TGAATGAGCCCAAATGTGAGCATATTAAGTAGGCCAGGTA
GTGTCAGAGCAGCACGGCAGCAGCTTAGTGGGCTGTTTCT
GGCAGTGGATGTAGCTGGAAACTTGTGAGAAGGAGGCACT
TCATGACACTTTCCTTAAAGATAAACCCAGAGTATATAAA
TAAAACTCCATTATAAATCTCTTCTTTGTGGTTGTCAAAG
CTGGATGGGACCTTAATAAGCCTTTTTTCCAATCCCTCCA
TATTACAGCTGTGGACAGCCCCAAATTCGTAGAAATTCGT
AGAGGGCCTTGCTAAAGAGAACCAGGGAAAGAGTAGCAGA
GATGAGACAAGAACCATAGATTCTCTTCACTAAGCCACAT
ACATACGTCAGCCTTTGAAAGCAAAAATTTACATTTGCCA
CTGTAAAGTTATTGCTGCTTAAAGTGATGAGTTTGTATTC
ATAAGTCTAAGCTCTAGTGGATTTGAGGCCTTAACAGGAA
ATGGCTTTCAATTCTGTCTACATTATTCATGATGTTATAG
AACCAGGACTTGTCCCCCTGCCCTGAACTGCATCTCTCCG
TATTGAAGAAGCCTCATCTTTTTAGAATTTTCTCATTGAG
TTTAATAGGATTCTAGAAATTTGATACTAATGTGGCCTTT
AGAGATTTCTTAGTCAAACTCCCTTGTGTAACAGCAGGGG
AAACCAAAGCCCTGACGCTTACTTAGTGTCACTACTGGAA
CAATAGCCCAGTCCTCTTAAATATTGGTCCACCATCTCTG
TAACTGTACTCCTTGGGGCTTGAACATCAGGGTTATAAGG
TTATTTGTTTCCATTTAGAATTACATAGGAGAATAAGAGG
CAGATTATCTATGAAACATATTATAATTTGGTGAATTACG
TGATTTAACTGGGGTTATGTCCATTGTTTACAATAGGAAA
TTAGAAATTAACCATTTATTAAGCATCTTGGGTTTTTATT
CTCAACAGTAACTTCAAATATTTTTGAATATGCTTAGAAA
GCTGAGTCCTGTTTTTCCCCTTAATGTGGTCATTTTTTTT
TTTAGAAATGCTTTATTGTCATTTCTGAAAGACTGTACTA
GAGAATGCACTAAAAATGTAATGCTGTGTTAATCCTTTTT
CTTACCCGCTTTATTTCTTCTCTACTTGTTCCATTTATTT
ATTCGGCATGTATTTATTCACTGTGTCTTTAGGATAAAAA
TATTGCACTAATTCTGTGGGAGACACAGAAATCTTTCCCT
CAAAGAGCTCATGTGTTTATGTCCTTGAGTTTTTACTGGT
AGACGTATCTGTTAGAGGCATTGGCTTATTGTAAAAGGTA
TTTCCAAATTCTGCTTGAGAAATGTCTCACATGGACTGAT
GGGTCCAAAGTTCGCAGGTCATGGTGCTGGGGCTATGAAA
GGTGCTCAGTTTCTGGTGTTGAGCCAGGCCCTGCGCAAAG
AGGGTAACGTAGGTATGTTTCTTGGCTGGGAGCCACTGTT
CTGCATGGAGCTTTTTAGCTCCACTTCCTCAGCAGCTTCA
CCTCAAGATCCGGTTCCTTCCTCTTGCCCCCACTAAGGCT
GCTGTTGCTCTCTGCACAGGTACTGATAGTGGTACCATTC
CGGGAAGCTGCTTTGCGGGTGGTGCAGCTCTTCATCAGCC
TCCTCGAGGGTGACAGCAAGAAGAAAATCATTGTGAGCAA
CAAAAAGAGGTTTCAGGGAGAATATGGATCAGATCCCGAG
GAGAGACCACCCAACTTGAAGAGGCCTGAAGATTATGAAG
CTGTATTTGTGGGCAATATTGATGACCACTTCAGGATTGG
TAATTCTTCCTTATCAACTTTGAGACCTAAAGTCTGAAGG
TCTACATAGCTGGAGACCAGAAGCTGGAATTAGATATTTT
CCCAGTGGATCACTCACTGTGCCTTTAACAGAACCAGTGT
GCCTTTGAGACATGTTGTTTGCCATGGGAGAGTCTTGCCT
TGGCTAATGGGGTGGACATTAGGCCAGTGGAGTGGGGAGG
ATCTCTGAGGCCATATATGAAAGGCACATGTACATTTATA
ACAGACATTTATAGCAAGTTTATAACAGAAGTGTGTAAGC
ACACCCATAGCTGGTAGCAGATAGAAGCTACAAGGGGTGC
TCTAGGATGTTGGAAGTGATGGGGCTGATGGGGTCATTCT
GGGGAGGCTGAATAAAATGACTGTTTCTACACAAAGGTGG
ACTTTCTCCTGTCTGCTACATAGATGCCTACCCTGAATAA
TCTCCACACATGATTTCCACCCAAATTTTCACATTTTTGC
TTGTCTCTCATTCAGCTCCCATTGACTTTGGTTGGTTATA
TCTTTATAGAGTAAAGTTCTTGGGAAAATGTTCATTAGTC
ACATATGCTCATTCACAAATACTTATTGAGATATCTACAG
TGTGCCAGGCACTGTTAAGAAGCTGGGAATATACAAATAA
ATATAGAAATAAAAGTTATAGTTCCCATTGCTAAGGCAAT
CCAGCCTAACTCAGAGAGCAGGCAGTGCAAGATCTGTGTG
CAACGGTTGTTCTCGGAGCATTTAAAGCAAACCCCCTTAC
CCAAAATGGGGGCAGGGTGGTTAGGGAAGATGTCGTGGTG
GAGGTGTCATCTGTACTAGGTGGAAACCTGTGTAGGATTC
AGCCCGTTTCAAAGGGAGGTGGCTGAGTGGAGGAAAACAT
TTCAGACAGGAAACTGCCTGTTGCAGAGGCATCAGAGTGA
CTAAGCTTGGAATGACCTATGATTCACACAGGCTTCGGTA
TGGTGGAATGTAAGGCATAAGGAGACGAAAGCTCGTGTTT
TGTCTGAAACATATATAGCTGTCCAGGAAGCAGCTGGTAT
ATTGTTCTGGAGCTCAGGAAAAAAATATGGGCTGGAAATA
CACATTTGTGTGCAGGTGACATTAAAGCCATGATCAGTGA
GTCAGTTTACCCAAAGCTTTACGCAGCATGAGAGCAGAGC
TGACAAGTGAATCCACCAGTTTGTAGAAGAGGAGTTATTT
GGATCTGGAAGGACAGACAAGGGCCAGGTCAGTGATAGAA
GCAAAAATGAGCATTGAAGTCATGGAAACTATTAGCAAGG
AAAAGAGCATTGCAAGGCAGCTGTTTGTACATCCTGTGCC
ATTTGTACATTCCTCATAAGAAGCTCTCAAAAGTGTTCAT
CCTGTTGGTGACTGAGGACTGTGGGGACCTTAGCAAGAGT
CATTTCTCTGGAGTCCTGAGAATCAGAGGCCAGATTGCAG
TGGAGCGAGAAGTAAAGGAGAGATTTGAAAGTAGAGAGAA
TTCTCTGGAGCAGTTTGATAGTGATGGAAAGGAAGAGAAG
GTAGAAGCTAAAAGGGACTATAGATGCAAGGGAAAGATTT
CTTTTGTTCTTATGTTTTAATAATTAAAGCAGTTGAGCAC
AGTTACATGCTAAGAGGAACATAAGAGATGTGGAAGCAAT
AGAAGTGGCGGACTGCTTTGAGAGGGTGGAAGGTAATGGC
TTGGTAGTGACTAATAAATTGGTGTGTACTTGGCTGTTTT
GTGTAGGAGTGGCAATACTTCAGAGAAGCATCCGACTCTA
TGCCCCGTTTTACTCCTCGGATATCCTCATTGCTTCCCCC
CTGGGCTTGAGGACCATCATTGGTGGAGAAGGAGAGAAGA
AGAGAGATTTTGACTTTCTGTCTTCTATCGAGCTTCTCAT
CATTGATCAAGCTGACATTTACCTGATGCAGAACTGGGAG
CATGTCCTGGTAATGCTGGCCATTCACATTCAGTGGGATA
GTATTCATGTTTAGAGGGATAAGACACCCAGTGGTTTAAG
TCCTAAAGAATTATTTAAGTCCAGATTAGAACTCTGGAAG
CAAGGACACACACTCCACATTTTCTAATTTGAAAAAGTCG
TTTGTTCCCTTTTCTACCCAGAGGTTGTCCATAATTAAAC
TATCTAGAGATTAAAATTCCTGTCAGTCATTTTCGAATCT
CCAGAAAAGATTTCTTTCCCTTAAAATTTCTTTCTACTAA
CTTTAGGGTGGGTGGATGGGTGGATGGGTGGATGGGTGGA
TGGGATAGGTTGATGGATGGATGGGTCCTCTCCAGGAACA
TCTTTACCTAACATAATCCCACATGTGGTTTTTGCTTATG
CTGTTTTGTTTGGTCTTTAGTGAAGATGGGAATACCGTGC
TCAAGATTTTTTAAGGTGGGATCTTGTTTTGTAGAGAAAT
ATAGGATGTCTTTATTACCCGATGTAATTTGTACTGTAAT
TTTTTTCTCCTTCTCCACACACTCTGCAGTGTTATCAGTT
TTAGGACTGAAAAACTGCTTTGGAACAATCCTTATTTAGG
AACTATAGGTTTATTTTTCTAAGGCATATGGGAACTCACC
CCTTCTACAACCCCGTGTCTTGAAGCTTGCAGGAAGTTTG
GGACAAATGAAGGGTAGAACTTACTTCTAAAGTAGGAAAT
AAATTTATTGTACCCTTCAATATCTATTACAAGGTAAAAA
TAAAATGGAAAAGGCATTTTGGCATAGTCAAGTTATATTC
TTAGATTCGAGGAAAAGACAGGTAGGGTGACACTGCGACT
ATTCCTAATGTTTTGAGAACCAGGTCATTGAGGGACAGCA
GCTCTGTTTTCCATGGCATTTCCCTTCTTGTCCAAGTCTG
GGACTTAGGGACCCATAGAGAGACCAGTGTGGCATTTCAG
AAGTTCGTTTTAAGGGAACATTCCTGTAGGTACCATTTTG
ATCACTTGTTAAAATTCCAGGAGGTGGCCAGTTTTAGCTT
GTCTCCTCATTGGAGATGCTTGGCTGACCATGGGCAAGTC
ACTCACCCCTGTGAGCCTCAGTTTTCTTGTTGTAATTTAG
GAGATGATAGTACATGAGTTGATAGACTCGGAAAATGTTT
AGCAATGTCCAACATGTAAATGCTCAGTCGATACTAATGG
TAATATTATTTCCACTCAAAGCATTTGATGAATCACATGA
ACCTACTACCCCTGGACTCACATGGGGTAGACTTTTCTCG
AGTGCGGATGTGGAGCCTCAATAATTGGTCCAAGTACTAT
CGCCAGACACTGCTATTTGGGGCCCTTCAGGATGCCCAGA
TCAACTCAGTGTTCAACAAGTACTGCATCAACATGCAGGG
CCAGGTGGGTTCTCGTCTTGTTTCCTCAGTATCTTCATGA
GCACTGTTTACTGTTTGGGTCCTGAGGTAGAAGGAGGGGG
TAGCATCTGGTCAAGAAGGGGATGGCTGTCCACCTAATGC
TCGCGTTGACTACTGGCAGGTGGCCGTGAGGAATGTCCCA
ATCACAGGCTCTATCAGTCATGTCCTGGTGCAGCTCCCAC
ATGTCTTCCAGAGGATGGAAGCTGAAAATCTAGCTTCAGT
GATTGATGCCAGGTAACCCACTGCTCCCAGCAGGCCCCTG
GGGACCACATAGAGAGAATTGACTTGGGTGTACAAACCTA
GAATTGGATTCCATTTTGCTTTTATTGATTACTGTTTACC
AAATCAGATGAGATAATTGAACTTAATTATGTCATTTGTC
AGAGGAGGAAACTGAAGCACAGAGAGAAATAGTGACTTGG
CCTAGGTCTCATAACTAGTTAGTAGCGGGGTTATTACTGT
CAATCAGGACTCTTTCACTCTTGACTGTGGCATTTTAAAA
TTATACAGCTTTTATGCTACAAAGTGTCTCATGTCAGCAA
GTTAACTGTAAGCCCCTCAGGGAAAGAACTATTTTTCTAA
TTGTATAGATAATTTCCCCCTTTTTCTTTATTGTGTTTAG
TTAGGGGACCCCAAGGAAGCTTAGTCGGGCTTAGTATATG
GCAGATGTTCAGTGATTATTTGTTGACTGACTGACTGACT
GACTAGTGTGGTGTGTACTTCCTAGAATAATTTTCTGGGA
TATAATGGTATTACATCTGTTTTTTACAATGAATAGTGTT
GACACTTTTTTTTTAGTGTGCTTATCAAGTTTTATCCTTA
CATAATCTCTTTGAGAGGAGGTAAATCATATTGGCCTCTG
GGGAGGTAATCTTTTAACACAAGATTGTGAATTGCTCAGG
GTCACACAGTTAAGAGACACCATAAGCTTAGCTCTAGACA
TTAACTTTGCCCTTTGCCATTCCAAATCAGGTTTAACTTT
TTTGTGAACAAGATTTTGCCGCAGTATCGTGATGCAGTCA
TGTCTCACACGTTCATCTATATCCCCTCCTACTTTGACTT
CGTGCGTCTTCGAAATTATTTCAAGAAGGAGGAACTGAAT
TGTACCCACATCTGCGAGTACACGCAGAAGTCCGGTGTCT
CCAGGGCCAGACACTTCTTCCTTCAAGGAGAGAAACAGTT
TCTACTTTTCACAGAGCGCTTCCATTTCTACAAAAGGTAA
AGTAGGGCCAGGTTTCAAGCCTCCTCTCTGCAGGGGAAGT
GCAGGACAAATCATGGCCTGCTCTGAATGCATGGCAGGCT
TCTTGGTGTTATGAGATCATCCCTCACTCTCGCACTCTTA
CAAAGTAGCCAGAGAGTTTTTGGTCTGGACAGACTCTTCT
TGGTTGGTTAGTTGGTTTTCTCCCAAAATGGGCATTGCTG
AAGAAGGATGTAGAAACCAAAGCATACCCTGTCTATAGAC
CTGGTGTGTAGCTGTGGTTATACACTGCAAGAAGGACATT
ACAGGACAACTCAAATGAATACAAGGAAGGAGAGGGACCT
TCCCTGTATTCACTTCAGTTGTCCCTGTCTAGACTTTTTC
CCTCTGTTTTCCCTCAGTGCACAGACAAAAGCATTGAGAG
CTGTGTTTTCTGGGGAGATGGAGGCTGAGTACAGTGTCAG
TTTCCAGACAGTTTCAGTGTTCCTGAGGTATGCACGGATA
CTCCCTACCAAGGAGAACTAGGACCGTGGGCTCCTTGACA
TTTGCAGGAGGTAAAAGGGTAAGGGCTTCAAGTTGAATGT
TGAAGCGTTTCAGTGCTTGCTTAGATTTCTGACCAGGTGA
CTTTGACAAAATAAGTTGATTGGTCTTCATGTTATTTTTT
AAAAAATTTAGGCCAGGTGCAGTGGCTCACACCTGTAATC
CCAGCACTTTGGGAGGCCGAGGCAGGCGGATCACCTGTGG
TCAGGAGTTCAAGACCATCCCGGCTAACATGGTGAAACCC
CGTTTCTACTAAAAATACAAAAAATTAGTTGAGCGTGGTG
GCGTGTGCCTGTAATCCCAGCTACTCAGGAGGCTGAGGTA
GGAGAATCGCTTGAACCCGGGAGGCAAAGGTTGCAGTTAG
CTGAGATCGTGCCATTGCACTCCAGCTTGGGCAACAAGAG
CAAAACTCTGTCTCAAAAAAAAAAAGAAAAAAACAACTCT
AATTAGAGGATTAGTAATACTGAGCCTTCTATTACTGTTT
GGGGTAGTGGCGGCCTTTTTGGCCCTAGAGCTCATGTATT
TTATTGTTTTGCTAAGTCTCTCTCTGTTGATAAATAGAAA
AAGCTTTTTTATTTTTAGATTTTTATTTTCAATTTTCATG
GTTGCATAGTATGGAAAAGGCTTTTTTTAACCCTTGCCTG
TAAAGATATGTAAATTACATTCTATTACCTCATCCTGATT
TCACAATAATGTCCAGTGGATTTAAGTTCTGACTTTACTG
TTTTATTAACTCACAATGGGTGCATTTTCTCGGAGAATCC
TAAACAGATACGCCAGAAATCTCCCAAGCTTTGGAGCACA
TTAGATGATGCACTTTGGCATTGCATTACCTTTTAGTTTA
TGCTAAAACGATTAGGATGGTGCTCCCCAGATAACATTCT
TGTTACCAGGATGGGGAGGGAGGAGTCCCAGCAGCTTTGC
CTAGGCATAGCGAAGCTGGCATGGCATGACTTCTTAAGAG
AGTTGAGGATTGATTAAATTTGTGTTTCCCAGGCTCCATT
CTTGGCTACCCAGAGAAGGCTGCTTGGCCAAAGAGTGTTA
ATGAATGCCTGCTTGTTGGCCTCATTATGTGCTCTGTTCC
AGTAAGTTGTCGTTTCCATTCATGTTGGAAAGTATTTGGG
GAAGTTGCACTCATCAGGTCTTAAAAGCTCTTAGCTTTCT
ATCATCTTGACAAATGAAAGCAAGCCCTTTAAGTGAAGTG
GATGGATTGGAAAACTTCCCAGTGTGATTGTCTATAGCAA
CTGTGAATTAAGCTGGGATGAGGACTGCTCTTTAGTATCT
CAGCAGCTTTTCAAGGACAGGGCATGGAGCCCTTTGGAAG
CAGGACAGTCCCCTGTATTACACTGTCTGTTTATTTACCA
AGCTATGTTGCCCTCAAAGTCATGATAAGGACAAATCTCA
ACATATGCCATTTGCTTTATGTCCTGGGCCAGGTTAATTG
GTGTTTCTTTTGCAGAAGATGAATGAAAATAGTGTGCTTT
AGAGTTCTGCAACAGCTAATTATCTCAAGGTTTCCAACTA
TAGAATTTTTTGCTTGAGAGATCACCAAGGTGATGATGGG
TGTTTTGGTGTGCAGTGTCTTTGTGATTTGTTTTTTTTTA
ATTTGACCTTGGAAAAGGTACTTTTTTTTTTTTGGTTTGT
GGGTTTGTTTGTTTTTTTTTTTTTTTTTTAGACAGTCTCA
CTCTGTTGCTCAGGCTGGAGTGCAGTGGTGTGGTGCGATC
TCAGCTCGCTGCAGCCTCTCCCTCTTGGGTTCAAGCAATT
CTCGTGACTCAGCCTCCTGAGTAGCTGGGATTACAGAAGT
GCATCACTACGCCTGGCTGATTTTTGTATTTTTAGTAGAC
GAGGTTTTGCTATGTTGGCCAGGCTGGTCTTGAACTCCTG
GCCTCATGTGATCTGCCCACCTCAGCCTCCCAAAGTGTTG
GGGTTATAGGCATGAGCCACCATGCCCGGCCAGAAAATGT
ACATGTATTTTATATTGTAGTATCTGACTCTGTTTTTATA
TTCTCTATGACAGCTGGCAATGTTAGGAAGATTAGAATTC
ATTTTTGAGTTAGCAAAAATTTTTTAACCTGAAGATTTGT
TTTATTTGGGGAAGATTAAACTAGCAGAATCTTAGAATTG
GATGAACATTTGGTCATGATTGCCCTCCCAACAATGGGTC
ACAGCTCTTTTCCAGTGCGTTATCAGTGGGTTTCCACAGC
AGGGAGGATCTCAACCAGGAGGCAAGTCAGAAACTGGAGG
TGGGATTTGTGGAGTTGGAAAGGCTGCTGGGAGTTTCTGA
TTACTCCCTTCCCCTACATGAGAATCCCAGTTCTAGAAGT
AGCAGACTTGGTCTTTATGGACTGTAGGAAGGAGCCAGCC
TTTCAAGTTAATTGTGGTTGCCTCATTTGTCTTTAATAGT
GGCTGGTGAAATAGACATGTGGAAGGTCCTGTCAGGGTGA
TTAGGCTGTGTTTGTAGGAGTCACTGAAGACAAAGCATAT
ATAAGGGAGGAGGAAGGCAGGGTAAGGGGTGCTCAAGCTA
TGGAGACTTGGCACTAACTGCCCCTTGGAAGAGGCCCTGG
CCATGTTCTCTGTTGCCAGGAGATACTTAGTCTCTATTGT
GGTTGCATTGGGACTGAGACAGATTTTCGTGTGTGTGTGT
GTGTTTAATATAACACTTAACAGTTTTATTGTTTTGTTTT
TCCTGATTGTGAGGGTATTACACAGTTATTGTAGAGAAAT
TGGAAATTTTAGGTTAAAAATCTCACTGTCCTGATATAAA
TACTCTTTTTGGTAATTTTTTTCCCTCTTTTTTATATGAA
AAATGTGTGCATGCATGTGTGTACATGCACGCATGTACAC
ACACAGGTTTTTTAAAAAACATTACTAAAATTGGGATCTT
TTTTTCTTTTAGGGATTTTTTTTCCTTTGTCTTACATGTT
TTATGTGCTCATTGAAAAAAATTCAAAGATGTTAACATTT
TGGCCTGTATATTTGTATATTGTGGATTTTTGTGTGTATT
TTTAAGTTACTGTGTATAGCTCTACCACATCCTATCTTCC
CCCAGGTTTTTATTTGAAAAGATTTCATTGTGAAAGAAAA
TTGTTAAGAGACTAACAATAAACATCTGTTTATTTATAAA
TGCTTTTACCCCAAATTCCACCAGCTGTTCTCATTTTATC
ACATTTGCACATACCCATCTTCTCTCTATCCCCACTCACA
TCTCTTATTTTTTCTTCCTGAACCATTTGAAAGTAAAGTA
GCGTGAGTCTTCATTGACACTTTACCCCTAAATATTTTAG
CATGTAGCTCCTAAAAACAAAAACATTCTTTTCTCTAACC
ATAGCACCATTATCATGCTACCTGATGTTACTACAGTAAT
ATCATCTGATATCTAGTCTATATTAGATTTTCCTAGTTGT
CCCCAAAATGACTATTATAGCTCTTTCCTCTCCAGCCAAA
AAGCATTCAGTAAGGATCATATATAGCATTTGGTTAACTT
ACTGCTTTTGTTCCTTTAATCTAGTTTAGTTCTCAATTGG
GGAACAATTTTGCTCCCTCAGGGACATTTGGCAATATCTG
GAGACATTTTTGGTTATCACAACTGGAGGATTATTCTGGT
GGTTCTAGTGGGTTGAGACCAGCGATGCTGCGAAACACCT
TCGTTCACAGGACAGCCCCCAACCACAAAGAATTATCTGT
CTCAAAATGTCAGCAGTGTTAGCACTGAGAAACCCTCATC
CAGAATAACTCTCTTGCTTTTTTACTTTTTCATGACATCG
ACATCTTTTTGAAGAGTCCAGTCTGGTTTCCTGTAGTATG
TCTCACAGTCTGGATTTATCTAATTGTTCCCTTATTATTT
AGATCAGTGGTTCCCAAACTTTGCTGTACATCACAATAGA
AGCTTTTAAAAATCCAAATGCCCAGGTCACATCCCAGTAC
CAATTAAATCACAGTGTCTGGGATGGGGACCAAACCTAAG
TATTAAAAAAAAAAAAAAAAAACCAGCCAGGTGATTTCAA
TGTGCAGCAGTTTGGGGATGACTGATTTAGAATAAATATC
TTTTGATAAGAATTCTACTTAGGGAATATTACGTACTTTC
TACCTCATCTCATCAGGAGGCACATAATGTCACTTTGTCT
CATTCTTGGTGATGCCAAATCACTAAAATCACTTCGTCAG
TGTGCGTATGTAATTAATAAGTAATGTGTGAGGTAAACAT
CACATTTTTTTAATGGCTACGTAGTATTACATTGGTTAAT
TAAGCTAGCTTCCTTTTAGTGGGCACATAGGGCTTTTTTG
TTGTTTTCTGCTGTTGTATATAATAATATGCAAAACATCC
ATATGCATATGTTTTGATGAAATATGTATTTTCTTGGAAT
AGATTTTGAAAGGAAAACTTGTTAGCACAGAGGCTGTACA
CAGTTAAAAATGTGTCATGCGTTGCCACTTATTTGCTCCT
TCGCATCTTTTCCATATCTTCTCCTGAATTCACAGAGTAA
CTTATGCTCCATTGACCTATTTCTCCGAAGCTCCATAGAC
TGAATTATTGCTACTGATGTGATAGTCAAAATGACACCTC
ATTGTTTGGATGTCTTCTTCTTGCTTTTTTGTGTCTTGTG
TAACTTTCAGTGGAATGTAGAGGCTGAGGTAAATAATACT
TATGTCCGGCCACACCCCTTCCGTAGGCCACTAGTCAAGA
TTTGATTGTTACTATAGATACCTTCCCAACACCGCAGACT
TCAAATTCCTCCAGCAACAGTGGGCTTGATGTAGGGTCTC
GGGTGCTGGAGGGTTTTTCTCAGTGTCCTGATCGCTCAGC
TGTCACTGAGGCCTTGACACGTGTGCCAGAGGAGGGTCTC
ACTCCACACTTGGACCCCTCCTCACAGGAGGCCTCTTGCT
TGTTTCTCCTTGCAAGGCATGAAGTCGTGGGGAGGGGTTC
TCCTGGTCCAGCTCAATTTTTGGCAGGACCTTTTTATTCC
AAGCTTTGGGGGTGAGGCTTTCTCAGGGTTCCTGCCCCGC
CACCTCCGTGGCAGCCAGACTCTACCTTTTATCTGTGAGG
GATCTTTGTGGTGAAGTGTATACAGCTTCTTCCCTAGTCG
AACTCTGCTTGTATCAGTGCAGGAACTTGGGCTGAACAGG
TTTCTTACCCCTTCCTCTGGGGCAGAATGCTTTTCACTGG
GTGCAAGTCTTGTGTGGGGGAGAAACGGAAGGGTGGGGGT
TTACTGCCCTTCCCTTAAGGGCAGACAACTTGTGCTTCTA
CTCACCCTCCCCCACAAAGTAGTTTGCCTTTGCCTGCCTG
CGATTAGGGGTGGCGGACGGGGTGGTTTCCTCTCTCCCAT
CTGCTTCAGGATTTTGTCATGGATTTCACGATAATGGGCC
TGGGAAGTAGGTGGGCTCTCATGTCCCTACCACCAGTGGG
GTCTCCCTCGGGTCTCCTGCTTTCTCCAGGGCTCCCAGTG
CAGGCCTCTGGAACGAGCTCATGAGTGGATGTGAACTAAA
GGAGCATCCAGGGATCCCTGGGGGTTCTGAAGTCAGGCAA
GCCTATTCTTGCCCTTTAAGAATGTGTTAAAGTGTGTCTA
TTTTCTTAGTACCCACTTTTTTGGCAGAGGCCATCTTTCT
CCTGTGCTCTGCCTAAGGTGCAGTAGTTCCTGTGTCCCGT
TTTTCCTCACAAGGGCTACTCTTTGGAACTCAGTCCATGG
TGGGCTGAAGCTGGTGGCTCACACTGGCTCATGAGACCTG
GTTGCACATCTCTGTGTCAGCAGCGTGACATTGGTAGCTC
GAAACTGACAAATCCTTCAAATTAGCACCCTCCCTTTCTC
CCACTGAGGACCAATTAAACATACACCATCTAAACAGCTC
ACCATCTAATTCAGGTTACCTGATTGCCTCATGATGGTAG
CTCTCTGGGCTCAAGAAAAGGAACATTTTTGTATAATACA
TTATCTGACTTTTTCTTATTAGTATAGGAGCAATATTCTC
TTGAGTTTTATACATTCTAAGCAGAAGTAGAACTCAGTGT
TATTTTTGTTTTGAGAACTAGTGAGGTAGAACAGTTTATT
CAAGTTCATTAGCCATTAGAATTCCTTCTTTATGGAAAGG
ATGTTGAAAGGTGAACCACGTATCACAGTCATGGTTTAGA
AAAGGAGGGTCTCCAGAGAGATCAGGATGAGCCATGAGGG
AAAAAGACAAGGAAAACTTACCTTCTGTGAAAGAAATAAA
ATCCCCAAGGGAATCTGCCTTCAGTGTATGAGAGGAACTT
AACAGGAAAAATCAGAAGCTTGTCAACATATAAAATCATT
TGTTATGGAATCCCACAGGGGAACGGTTGACCTCGGCCTG
ACTGAACCATACTGTGAGTCAATCCCTCGGGTCTACACCA
CCCCCCACCACAGGGCAGCACTGTGCAGCTGGGAAAGAGA
TGGAAATGCATACGCTGTTGAAACTAATTGCTTTCTCATG
ATGCCTAGTGGGTCCTTGGTCAGGGTTTTGTAAATGGATG
AACTTGGGACATCTGCCATGGAGTTAACATGTCTCCAGGG
TGGCAAGAAAAGACTAATGGGAGTGTATTTACAATTTGTA
CAACTTATTTTATGTACTGGGTCTGACCTGGTCTCCATTC
TTTTTTGCCTGATTATAATAAGGCTAATGTTCCATTTTAA
GTGCCTGCTTTTTAAGTTTTCTATGACAGATTTTTAAATC
CTGGTCTACTATTCTTTCCCATGATACCTCAGCCTACCCA
GAGTAGGATTAAGAAATGTATATTTATTTTATCATTATCT
TAAGCCAAATATTAGGAATTCGAATGTTGTCATAAAAGGG
ATTTGAATATGTTGCCACCTCAAGTTAGAATAACTTTTGT
TATTTGTGCCACTTTTTCTCCATTAGCAGGAAGCAACAAG
CATGAACTATGCCTCTGTACAACTCCTAGGTAGTTTTTCT
AGAACTTGTTTCTCAAGTTGACATCGCTCTCTCTTTCCAA
TTCTAACAGGTATACAATAAAAGGCATCAGGAACCTGATT
TTCTATGAACTGCCAACATATCCACACTTTTACAGTGAAA
TCTGTAATATGCTGAGAGCCACCAACAGAGGAGAAGAGGC
CACGTGGACCTGCACTGTTCTCTACTCCAAGTATGATGCC
CAGAGGTTAGCTGCTGTGGTTGGTGTGGAGCGGGCGGCAC
AGATGCTACAGTCCAGGAAGAATGTCCACCTCTTCATTAC
TGGAGAAAAATGAAATTTTGTTGGACAGGAAGTGGTATTT
GGCATGATACATAATGTTTGATTCTATGCCACTTGGACCC
AATTCTGATTACTTACAGAAGGATTGATATAAAGAAAGCG
CATGAGGCAATGTCAGTATTATCTGACATCTTTTCAGGTC
ATGTGTCCCTGAAAAGTTAAATGTAAACCAGATTTTGGTA
AATCACATCTTTCAGAAGTGAAGAGGGGGCTAGAAGGACT
CTGAGAAGTTGGTAGAAGAAAACTCCCACTTGTGAATATT
TTTGTGAGACATAAATTCTTTCATTACGATTTACCTCTAA
TTTATTACATTTAGTAAATTCTTCCAGATTTTTCTATTTG
TTTGACACTTTCTTAAAGTAAGGAATACACATCATTGCCT
GTGAGAACTGTTTATGAGACATTGGAATACTTCTTGCTGC
TACATGTCATCTTAATTTTGGATGGCATGGGTTTTGTAAA
ACTTATTTTCCCCCAGCCAAACTTTTTTGGAACCTTAAAT
AGTCTACCTTAATTCAGCCTAGAAGAGTACATTGATTCAC
TGATTTTTTTTATATTCATAATAGTAAATGTTTTAGTTTT
GTTCAAATGTATGCTTAAAATCACATTATTTAAAAAACAT
ATCTGCTCTGTCTCAAGAAGTAATTTTGTTGAAACTCCAT
GTTAAAATATCCATCTTCAACAGTAGTGTCTTCATAATAA
CTAGTCATTTTTTGAGTCATAAACAGATGCAAATAAAAAG
GAAATTACTTTTAAAAACATTTTTATTTTGAAACATTCTG
AAACAGAAAAATTACAAGTGCAGAACCTGAACCATTTGAG
AGTAAGTTGCCAACCCAATGGGCCTCTCACCTTTAAATAC
TTTAGTATATATTTCCTGTAAACAATTAAGGATATTGTTT
GTGATTAGGAATGCCCCACCAATAAGGATAATGTGAATAT
TTCAAAATCCAAAAAAATTCGAAACACATCTGGTCCCAAG
CATTTCAGATAAGAGATATTCAACTCATCCTAGTATGGAC
TTGTAGTTTCTTCTTTTATTCAATGGGTTACAGTTTGTTA
CACCATTATTTCTTTAGATGCGTAACTCGTCTCAAGTATG
GCCGCTGGGAGCACCTTCAGGTTAGCCCCTGTGTACTTTT
GACATGTGCCTCATCTACTTGGGCACTGCTGTATTTTTTG
ACAATGAGACATTCCAGGTTTCTCTACTCCAGCCCTGCTT
GCTTTTAGTAGGAAATTATTTTAAAAGGTTAGATTGGAGT
GCTTACTATTGTGGTGCCACTTATCCCAGGCTCAGTGGTC
AGAACTTGGGAATTGTGTACATGTATGCACACACACATGT
ACACACGTTGTCTAAATTTGCTTCACATTAATATCTAAAT
TTACTTTCATATCCATATATTGAAAACCATGAATTCACAC
CAGTGAAAACCATGAATTCACACCAGTACCTCCAATTCTA
GTCCAACAACACAGGATTGCTTCTCATTTTCTTTCCATAT
TGATAACTCCTTTCTCAGACAGTGGCTCCCATTAGCCTCA
ATGTAATAACCCATGATTGGGTACAAATTTTTTTATCCTT
GGGCACGCTTAAAATTACTTATCCAAAAAAAAAAGTAAAA
TCACTTTTGAAGTAATATTTCTGCTAAACATTTAGACATT
TTTACTTCTTTTTCTTCAGCATGGTAAGTAAAACCATTTA
TTCCATATTTAGATGGTTTTCTAAATTTAAGAAAATTTAG
TTGATAGATTAAAAGCCAACCAAACCCATGCTACATAGAA
CTTTTTGTATCTATAGGCATGCCCTGTGGGTTACTGGCAT
AATTGTGCTGCTGTTTATCATAGATCCTGTATATTAAGAG
AATAAGAAATGAGTTTATTTACCTCGTTCAGAAATGTGAG
GCGAAGGGACTGTGATTACCTGGATCTCTTTTTTTTCTTT
TTTTTGAGATGGAGTCTCACTCTGTTGCCCAGGCTGGAGT
ACAATGGCATGATCTTGGCTTACTGCAATCTGTGCCTCCT
GAGTTCAAGTGATTCTTGTGCCTCCGCCTCCCAAGTAGCT
GGGGCTACAGGCGCATGCCACCATGCACAGCTAATTTTTT
GTATTTTTAGTAGGGATGGGGTTTCGCCATGTTGGCCAGG
CTGGTCTCAAACTCTTGACCTCAAGTGATCCGCCTGCCTC
AGCCTCCCAAAGTGCTGGGGTTACAGGCCTGAGCCGCCAC
GCCTGGCCAATTACCTACATCTTTTTTCTACTGCCGTATT
TTTGCCTGTGAATTGTAGTTCATCTCATGGTTTCCATTAT
CACTATTCACACGACTCCCAAATCTCCAGCTTCTCTGGCT
CTCCACTCACATGTGAGTCTGGATTTCAAATCCATGATGT
AGCCTCAGAAATAACCATTTTATTAAGTACCCCTAGTGAT
TTTCATGCTGGCGTAGAGCTAAACCCAGCCAACTGCTTCT
TGCCTGCAGAGAACACTGAGGATTTCAAGTGTGAACAAAG
TAGTGTTGCTCTGTTCCTGGCTCAGCACCTGGAAAGAAGG
TAAGCCTCTGCAGTTAGCCATGGCTCCTTAGTGCATTGCA
GAGTGGAGTCTCTGGAATGGTTTTATTGAAAGGATGCCTT
AACATCTGGTCTCTGTCAACACACAATAAGGGAGAGGAGA
GGCTACTGAAATACGGATGCATGAGCTGGAATTACACACT
ATCTTGATGTTAACAAGGCTCGTTTGCAGCAAGCAAGTGC
CTACATAGTGTCTGTGAAATATAGACAAAGGAGTGGTCCC
AATCCTGGAAAGAGTGGAATTAAAAGGTATGGAAAAGAAC
TTACCCAGAAAGTAACACTTTTAAATGTGTTTTCTTTGCC
CATAGTTAAAACAACCAGCTTAGCACTTTTCTGAGAGAAA
AAGCTTTGAATCGTGGATGCTTCTCACAGCTGGCTGCACC
ATGTGCAATGTTCAAAAAACAAGAACAAGCTAATCATAGA
GAACCAGCAGCGGCTAAACAGCCCTCTGCTTGCTTCCAAA
GGACTTATAATTGAGCGCAGATGGTCCTAGCGGAGATGGG
GAATGTGTCCCTGCTGACTCCTCATACCCCAGAGGACCAA
GGGGGTCTCATGAAGGCTCTCAGCCCTGATTGTGCCCTCG
TGAGGGCGAGGAGCTAGGCTGCTGAAGGAGGAAAGGGAAA
GGCAGGTGGGGCCAGACCCTGTTGGCCATCTGACCAGCCT
TCCCAAGGCCACGTGAGCAGATCTAGGGTCTCAAAATTAC
AGAAGACCTGGGGTGAGGGAACAGGAGTTGGAAGTTCTTT
ATAGTTGTCTGAAGAGCCTCATTGTCCAACTGCAGGTGCC
TGATGTGCCCAAAGCTTCGTGGAAAAGGAATGTCAGTGGA
ATGCTCAGAAGTGGCTCTTTTCAGGGCATGGCTTCTGAGG
AGGGTGGGGCCACCACAGCTAGCCCTCCCTCCATCTAGCC
ATCCTCTCCTTCCAGTCCCTTTCCCATCTTTTCTCTCAAA
GGAGCATGGTAGTGATCTTCATTACCAAATTTCAACTCCA
CACTTATTTTAAAAAGCTTTTCTGAAAGCCTGGCTACATA
GAATTCTAAACAGATTTCAGTCAACTTTTAATTATAGTCA
GTGAATGGGGAGTAAATACACAGATAATCCAAAATTGATG
TAAGCATTGGAAGGTGAAAGAGGGAACGCTTCTTTCCCTC
TGGGCCTGGTCATTTCCTCCCAAGCAAACCCCGCGACGTT
CAGCCGTCTTCCTCCTATACCACATGCTCTCACCAGAACT
GCAGCAAAACTGCATTTTATGTCCCATGTCTAAAGCTGAA
CACATGTTCCTGTCTACTTTTGCTTTTTTTCTGTTTCCCT
TCTGTGAGGACCTTCCCCTCCTCAGATGTGGGGAGGAGTT
GCCTCCGCTTGCATTACATGTATTTCAGAGTAGGTCCTGG
GCTCTCCTTACACCTCTGGTCACATTGCCATTATTCCTTT
GGTAGATAAAGGGGATGAGAAAGAACAGAGCTCCAGGCCT
TTTTCAAACTGGTTTTCTCAGTATAGCCCTATGCTCAAAA
GGAGTCAGGACAGAGATGTGACTGCCATAAGGAGCTGTTT
GCTTTGCACAGAGAAATCTAATCTTTCTCCTGCTGGGCAG
CTCAATGCGGATGTCCCCTCACTGCTGGGAGAAAACACCT
GCCCTTGCTTGTTCTCCTGATGGCCCCTCACAGTCGGGTG
GGATGGCACATTCCTAGGTGCTCCTAGCCGAGCTGTCATG
GGCGTCAGTCTTGGGCCTCTGCAGCTGGCTGTGACCAGGT
GGAAACTAGCCTTGGCTGACCCAGAGAAGGAAAGGAGGCA
GTCTGCCGCTTGGCTGATTTGGGAGTTGTGCTGAATTCCT
GCCCATCTGTTCTCCCAGCTGAGCCAAGGCCAAAGCTGTC
TACCTTTTGCCAACCTAGGGAATGACACAGAGCACGGAGC
GCCATCACTGAGACATCTGCCCCAGTGCCCTGCCACCTTC
GTCCTCACTGACCTCTGCAGCCTCTCTCATCTGCCAGTTT
GATTCCGCAGGGAGAGGTGGCCCTGGGCTCACAGCTGGTG
TTTGTCCACAGATGTTCATGGGTTTCTGTCTTTGCATTCT
CTCATTTTTTCAAAGCTGGGTGTTGGGACCAACATCATTA
CTGACATTCTGCGGCTCTAAACAAGTCCTCACGACCACTT
CTCAGTTTTCTCATCTTTATAAAGTACGGAGTAACCCCCA
CTATCCTTATAGAGGGACTGTGCAAGAAGGGAAGAGACTG
CTATTGTTTGCCCTATATCCACCTACTTCCCTAGTTCCAG
AACGCTGGATTTTAATGAGATAAAGTACCTAGTAAAAACA
CTGCATCATTTTCCATCCCCCACCCCTTGCAGTAAGATGT
GGCCCATGAGACAGAAGCACTAATTACTGAGCAGGACTTC
TAGGAGAGTTCTTTAAAACTCAGAGGAGCACCACTTTTAC
CTTTTGCTCTTCCCTTTTTCCTGCCTGGAACGCAGAAGTG
ATGGCTGAAGCTCCTGAGGCTGTAAGCTCTGTACATAGGA
TAGTGGTGAAGAAAGGAGCCTGGTTCTCCAAGGACGCTGT
AGAGCTGCCATACCAGTCCTGCATGGTATTCCTGTGCACT
ACTCTTAGGTGAACACATAAATGCCTAATTTGTTTAAGCC
ATTAGGCCAGGCCTCTATTAGCCATTCCTGACTGATACAG
AAGACAAAAATAGCACCACAGACTCCTGAACTCCAGACAC
TGCCTATTCTTTCGTCTGTTCTCGGCAAGCACCAACATTG
GGACTGTACTTCAGGGTTGATGCTGGCCATTTGGTGGCGT
GAGGAGACGGCACTCAGGAGTCTCTGCTAGCAGTTCTGAC
GTGTTCATTCCACACTGGATCCATTGAACGAGGGAACACA
AGTGTCTTCTCATACGATTTATGGAAACAGTGATCGTTGC
AGAAAAATAGCAAGAGAACAGACTTCAACTCTCTGAAGGC
TGATGACCACCTGTTTCTCATCTCTTCTAGTGTATGTCAA
AGCTAAATTAGGTCTAAACAGGAAATGAGTCAGAATCCCC
AATTCAATAGAAACTTCAGGTCTTGTGATCTAATCTGCCA
CTTCATCCGTGAATTACCTATAGGTCATCCCTGAGAGGTG
GCCTCCAGCTTCTGCTTGAATTCCTTCAAGGATGGGGTGC
TCACTGTGGCTTTTCTAATCATCTCTGATTGTTAGAGACA
CTGTGACACTTTTATCCATCAGTCCTGTTTCTGAAGCTGT
ACGGTACAATTTTTTTTTTTCCCCCACTTAAGGCTCGACT
ATTTGAAGTCATCTACCATGTCTCCTATGAAACTTCTCCT
GATCATCCTTACTTCCTTAAACCCTTTTTTCCTGAAAAGT
TATTCTTTTAATCTTATTTATTAAAAAAGCAACCCATGCC
CATTCCGCAAATACAAGTAAAATAGTGAAAAACAAAAATC
AAACTACATCTATTTGGTGATCATTATTAGTGTCTTATGT
TTCCTCCCAGATTCTTTGCTGCATGAATGATAATAAAGTA
TATATACACTTTTGCATTAAAAGGTGGTTTTGAAAGTAAC
AATTTTTGGAGTACTTATTAAGCGCCAGCAACTCTTCCAA
GCTCTTTGCATGTATTAAATCAGTTAACCCTCACACCCAT
TTAAGGTAAGCATCCTTATTTTTCCCATTCTATAGAGAAG
GGATCTGACACTTACAAATACGAAGTAACTTTCTTAGTAG
GACCGCCAGCATTTGAACACAGCACCATCCTGAAAACCTA
TACTGTTGTTCACTAGATAATTACTTCCCTAAAAACAAAA
CAAAAGCACTCAATAAATAGTAATTATTACCACCCTTTTT
AAGGAAACAATCTTAATTGAACTTTTTTTTTTTTTGAGAC
CGAGTCTCGCTCTGTCGCCCAGGCTGGTGTGCAGTGGCGC
GATCTCGGCTCACTGCAAGCTCCGCCTCCCGGCTTTTACG
CCATTTTCCTGCCTCAGCCTCCCGAGTAGCTGGTATTACA
GGCGCCCGCCACGACGCCCGGCTAATTTTCGTATTTTTTT
AGTAGAGACGGGGTTTCACCGTGGATTGTTGAACTCTTAA
AAGGACTAAGGGAAGGCTCATACCTGTAATCCCAATGTGT
CCGGAATTGGTAGGTTCTTACTCTCACTAACTTAAAGAAT
GAAGCCGCGGACCCTCGCGGTGAGTGTTACAGGTCTTAAA
GGCAGCGTCTCCGGGCTGAGTTTGTTCTTTCGTTCTGTCT
GCTGTTCAGATGCGTTTGGACTTTCTTCCTTCCGGTGGAC
TCAAGAGTGAAGCTGGGGATCTTTGCGGTGAGTGTTACAG
CTTATAAACACAGCATGGACCTGGACAAAAAGGCCCAAAG
AACAAACATTTCCACACTGTGAAAGGGAACACAGCCAGTT
GTCACCGCTAGCTATGGCAGCCTGCTTTTATTCTCTTATC
TGTCCCCACCCACATCCTGCTGATTGGCCCATTTTACAGA
GAGCCGATTGGTCTGTTTTATGGAGAGCTGATTGGTCCGT
TTTGACAGGGTGCTGATTGGTGCATTTACAATCCCTGAGC
TAGACACAAAAGTTCTGCAAGTCCCCACTAGATAAGCTAG
ATACAGAGTGCTGATTGGTGTATTCACAATCCCTTAGCTA
GACATAAAGAGTCTCCAAGTCCCCACCAGATTAGCTAGAT
ACAGAGTGCCCATTGGTGCATCCACAAACCCTGAGATAGA
CACAGGGTGCTGATTGGTGTGTTCACAAACCTTGAGCTAG
ATACAGAGTGCTGATTGGTGTATTTACAATCCCTTAGCTA
GACATAAAGGTTCTTCAAGTCCCCACTAGACTAAGGAGCC
CAGCTGGCTTCACCTAGTGGATCCTGCACCACCGGGGCCG
CAGGTGGAGTTGCCTGCCGGTCTTGCGCTGTAAGCCCACA
CTTCTCAACCCTTGGGCAGTGGATGGGACCGGGCGCCGTG
GAGCAGGGGGCGGTGCTGGTCTGATCGGGGAGGCTCGGCC
GCGCAGGAGCCCACGGCGAGGGTGGAGGGGCGGGCGGCTC
AGGCATGGCGGGCTGCAGGTTCTGAGTCCTGCCCTGCCGG
GAGGCAGCTGAGGCCAGAAAATTCGAGCGCAGCGCCAGCG
GGCCGGCACTGCTGGGGACCCAGCGCACCCTCCGCAGCTC
CTGTCCTGGGTGCTAAGCCCATCACTGCCCGGGCTGGCGG
CCGGCCGGCCGCTCCGAGTGGGGCCCGCCGAGCCCACGCC
CACCCGGAACTCGCGCTGGCCCGCAAGCGGGCGCGCAGCC
CCGGTTCCCGCCTGCGCTGCTCCCTCCACACTTCCCCGCA
AGCTGAGGGAGCCAGCTCCGGCCTCGGCCAGCCCAGAAAG
GGGCTCCCACAGGGCAGCGGGCTGAAGGGCTCATCAACTG
CGGCCAGAGTGGGCACCGAGGAGGTGCCCAGAGTGAGCAA
GGGCTGCCAGCACGCTGTCACCTCTCACCCAGGACTTTGG
AGGCTGAGGTGGGTGGATTCCTTGAGGTCAGGAGTTCGAG
ACCAGCCTGGCCAACGTGGCAAAACCCCATCTCTACTAAA
TAGTAAATACTGAAATTAGCTGGGCGTGGTGGGGGGCGCC
TGTAATTCCAGCTTCTCGGTTGGTTGAGGCCCAAGAATCT
TTTGAACCCAGGAGGCGGAGGTTGCAGTGAGCCAAGAAGA
CCATGCGACTGCACTCCAGCCTGAGCAACAGGGGGAGACT
GTGTCTTAAAAAAAAAAAAAAAAAAAAAGGACTAAGGGAG
ATGATAATATTTTCTTGGGGATGGTTGTTATAAACATTAA
TTGAGTTGTTTGTGTGCCATCTTTCTGGATGTCAAGTGAC
ATTCTTTTATTTTTTGAGACAAAGTCTTGCTCTGTCCCCC
AGGTTGGAGTGCAGTGGTGCGATCTCGGCTCACTGCAAGC
TCCACCTCCCAGGTTCACGCCATTCTCCTGCCTTGGCCTC
CTGAGTAGCTGGGACTACAGGCGCCCGCCACCACGCCCGG
CTGATTTTTTTTTTTTTTGTATTTTTAGTAGAGACAGGGT
TTCACCGTGTTAGCCAGGATGGTCTCAATCTCCTGACCTC
GTGATCCTCCCGCCTCAGCCTCTCAAAGTGCTGCGATTAC
AGGCGTGAGCCACCGCGCCTGGCCGCCACCAAGTGACATT
CTGAAGGAGAATTCAAGCAACCTGAAAAGCATAACATCCC
ATATGTTAGGCTCATTTACGGCATATTTTTCACTCCTTTG
CTGCCCCGTTTATCCTTGGTCCATTGAGCTTTACCAGAGA
GATTAAATTCTTAATGTCAGTCCAAATAAAAATTAATATT
TTTTTTTTCTTGAAACATGCATGCACAGAGAAGCAGCATA
AGAATGTGTGAGCACTGAAGCCAAGCTGCCTAGGTTCAAA
TCTTTGCTTTAATATTTTCTAGCTGTGTAGCTTTTGGCAA
ATGCCTTAAACTCTCTGTACATCAGTTGCTATCTGTAAAA
TATGGATGGTCATCACAATACCTGTCTTCAGAGTTATAAT
AACTAAGTTACTTAATCCATGCAGGGCACTTAGAACAAGA
CCAGACCTTCTTTTCCACGTTACAAAGCTTAGTAAAATTT
TAGAAAATCAACTGTTATTTTGTATTATTCTTACTTATAT
GCCTCATACTCTTCAAAGGAAAGAAAAGAGATTTTGAGAG
AATGGTTCAGAAAAACAGCTGTAGGGATCTTTTTTACTTA
GCAAATTCCAACTCTTAGGGGTGAGGAACGCTTATGCGTT
AGGAACACCAGGTGGCACTGTAAACAAGTACAGTAAGGAG
ATCTGCACCTCCCCTCGGGTGCCGGCCTTGGGCTGTGCCG
CTTGTGCCTGGCAGCTCTCAGAGCTGGAGAAGACAGAGAC
CTAGGCCTCTTTTTTTTTTTTTTTTTTTTTTTAACAACTT
CAATACATAGGAAATTAAGAAATTCAAAGAGTTACAAACA
ACCGTGATAGAATTTGTTTATAAGTTAACACCTTATTAAA
ATGATTTCATAATCGTGTATTTATTTCAGGAAATAATTTT
ATGGAGTAGTGAACATTACCTTTTAAGAAATGGAAAATTT
CCAATAGGTGCTATGGCATATTTAAACTCACAAATTTCTT
AAAAACTAACTTAACAAACCCTAAATTATAATAACTATGA
GTAGCTTCATTTGGTTATTCATAACCCAATTCACAACCAG
ATTTACATATATGAGGCCCAAGCCCAACAGCCCCCTGGTT
CCCAATCACCACACTCTGGCTACACCTTTCTGCAGAGAAG
AGATTGACCATAATCCCTTTAGAATTGTGGTTTCTTGTCT
AACCTTTTTCCAGAGGGGTTAGAGTTTTTCTCAGAGACGG
GGAGATTTTCTCTACTGGGTACTTTCCTAACTTCTTTTCC
ATCCACTGCTCCCAGGCCTGGGTTGTCACTTTCCTTCTTG
AGAGTATCCACTCCCGTGCCTAGGCCAGGGTGGATGTCCT
CACACTTGCCCTTTGGTCCTCCTCTTGGGAACAGTACTTC
CCAAGCCAAAAGACATCAGGAAACCATGGGGAAAGATAGG
TGAATTAATATTTATGGAACACCTACTGTGGGCCAGGCAC
TGTTCTGGGTGCTTTATGTACATCAGTCATCTCACAACAA
CCCTTAAAAGCCAGCTGATTGCTTATCACCATATAGCAGG
GGAAAAACATGCTCAGAGAAATTGGGCAGGTCTCCCAAAG
TTAAACAACTGGCTAGTGGCCAATGCCACATGTTTTTTCT
GAATCCCCATGTGATTGAATCCATTGGAGACGGAGGTCAG
GACCAGCCACTCAGATGGAGATGAGTCTGCAAAGGGATTT
GTCCCTTTCCATCTGTGCCCAAGTCTTGTCAGTTTTATCA
ACCCACTGCCTCAAACATGAGCTCACTCTCTAACTTCCTT
CCCACAGTTTTGCTTAGTTCAGACCTTCATTAGTCTTCAT
GGCATAATCTACAATTTACAAACTGATAAACTAGGCTTTT
AATCTCAGCTTTACCTTTTACTGGGAGTAAAAGGTAAGTT
ACTTACCTTTGCTTACCTCAGTTTCCTTATTTGTAAGGTA
GAGATGATTATGTCTTTCTTGAGTGATATTGTAAGGATGA
AATGAAACCACATACGTTAAAAAAGAAAGAGTCTCCTTCT
CTCCCTTTTCCTTGGTCTGAGCATTGATTTATCCATTCTG
TGAATATGTACTGAGCACCCACGATGTGCTAGAAATTATT
TTAGGCACTTAGGACACAGCAATGAATGAGGCACACATAT
TTCCTGCACTCATAGAGTTAGAGTGCATGGTGTAGACAGA
AAAGAAAGAATTAGAGCCTAGATAAAAGTACAATTTCAGA
TGGTGCTAAATGTTGGAAAAGAATAAAACAGAGTCAGATA
ATAGAGATCTTTGACCATCCTGTTTCCTTTGTCCAGAATG
CCCAATCACTACTCCTCCCCTGCTGAACTTACTGCTCTCT
CAAGGCCCCCTTCAAATGATAATCTCTGTGAAATCATCAC
AGCTCACTATGAACTTTAATCGTGCCCTCCTCTAGACTTT
CCCACTGGTTGTCTAAATCCACCTGCGAGGCTGAGGACAT
TCACTCATATCTTACTCATTGTTCCATTCTGTACACCTTT
GTCCTACCCTCAAGCAAAGCTCCACGAATATACTGAAGCG
GAAAACTGACACTGTAACCCCAAACAACTACCTGATACCT
TGGTTTGCGAGTGGCAAATCCGAGAGTGGGGAGAAAGGGG
ACAGGCATCCTGGTACCTCCAGATGGGGACAAAGGAACAA
ACTTCCAAACAAAATGAACCATTCCCCTGGGATGTGTGTG
TGTTTGTGTGTGCACACACCCATGTGCTCATGACTGTGTG
TGGTGTGTGTGCCTGTCTGTCGTAGAGGCAGGGATGAAGA
CTGATAGGAGGGAAAATCTAAATCTTCTAGCAGGAGGGAT
ACTAGTTCTTTTGTTTGTTTTTTCCTAAAAGCCTTTAGAA
GCCTTCCTGCAAAAGGCTGGATTTCTGGGAGCCACTTAAA
TGAAGGCATTTTGCACATGAAGGACATGCAGAGTCTGTGT
ATGGTCACCTGCCCCTCACTGCCCGCAGTGAGCTGTCAGC
CACCCGCATCACCCCAGCTCCAGCACCACAGCAGTAGATT
CATCCTTTTTAATGAGATGCTCAGAGTCTGAGCACTCCTT
CTCTCTGGGGTCCTAATCATTTCTCAGAAAGTGGCTGCCC
TGCACCCTGGAATACAAGTTTTTGATTTGTTTCCCTTTCC
AGCTCCAGCCACAGGGTGAGGAGGTGTCGACAGGAGGCGA
ATGGCTGTGGAACACCTGTCACAGAGTTCTTCCCATCCCC
TGTGGGTGGGCAGGGAGATATCCCGGTTTTGTTCTATCTG
TTATGAAACCTGCGGAGAAAGCTAAATCTGGTTGCACTGA
CTTAACTCCCGGGTCGAAAAAAGCTGCTTGAGAGTCTTGG
GCACGGAAAGGAATCCAAGCCAGCAGCCATCATCTGTAGA
GCTGCTTTTGTTCCCCACAGGAACCTGAACTCAGAGGAAA
TGCCAGCTGAGTTCTTGTTGCCCCATCTGTGACAGAATTC
CAGCTGTTCCACGATAGCAATCTGGCTTGGAGAGTGTACT
GGCTTCCCTACACTCCATCAAAACAAAGCAGGGTGACTTG
TGAAGATACTAATTTTGGCTCCATTTTTATTGCTGTAAAT
GTTTCTGCAAATTACCACCAAAAAGTTAACCAGGTCTTGT
GTTCCTTGCCTTGGGGAGCTTTGGGAGAGAGGTGAACAGC
ATTTTCCAGGCCAAGAGAACTTTGTTGGCCTGTCGTGTAA
GTAGAGGACATTGAAGCTAGGGCGGAGGAGGGGGAGACAG
AAGCAGCCAAAGGAAAAGAGTTTTGACGGTTCTCCTAGAA
CAGGAGGAAAGGGTATTGCAAAGACCTTCCTGTCCAAGCG
TGGTACAAAAGCCATGACATTGCTCCCTTTAAGCACTCAT
AGAAGTTTGGAAAATAAACAAGTAAACATGTTAATGGCGG
CGAATCCATAATGGTCTGCAGCAACCTCAATTCTTGCCTC
CTCAGAAGAAAGAATTCAGCTGAGGGGCATAAAGCAGAAA
AGAAGACCAAGGCAAGTTTTAGAGCAGGAGTGAAAGTTTA
TTAAAAAGCTTTACAGCAGGAATGAAACGAAGGAAAGTAC
ACTTGGAAGAGGGCCAAGAGGGTGACTTGAGAGATCAAGT
GTGCAGTTTTGACCTTTTGACTTGGGGTTTTAGACGCTGG
CATACTTCTGGGGCTTTGCGTCCCTTATCCCCTGATTCTT
CCCTTGGGGTGGGCTGTCCGCATGCACAGTAGCCTGCTAG
TGCTGGGGTGGGAGCAAGCACAGTGTGTTTACTGGAATTG
TAAGCATGTTCACTTGAGACATTCTTCCCTTGCCAGTCAA
ATGTCTCTAAAGGTCATATAACAGTTAAGCTTTGCCATTT
TGCCTCGTAACGTGCATACTTGAGCCCACTCACCCAGCTG
CTGGGATCAGGAAGCTGCTGATCACCAGTTTCAGGTGTTT
CTGTTTATTGGGAGAAAGCCTTCCCATGGCTGTGGCTGAA
ACCAATTATTATTTTAACGAGACAGTTTAACAGTCACCTG
ACCATCATCTGATCATCGCCTAACATTCCTGGTGTGTGTA
TGGGTGGTGGGTGGTGGGGGTGGGGGTGGAGGGGTGCCTA
TCCTGCCCTGCTCATGTCTGGCTAGCAGACATGAGCTACC
TACTTTTTGTTACCTACTGTTAACAAAAAGAGACCAGAGT
AACTGAAGGCCAGGTCAGAAGGCCTTCCCTAAATGCTGTA
GCCTCTATAAGACCTCCAGGATTTTTGCACAAATCTGAAA
GGGGGGAGCCCCAAGTATGACTGAAATTGACTTTCTGGTC
AATCAGGAGGGATGAGGTTTAGAGCAGATTATAGCTGTTT
TAAAGAAATAAATGAGGCCAGGCATGGTGACTCATGCCTA
TAATCCCAGCACTTTGGGAGGCCGAGGTGGGTGGATCACC
TGAGGTCAGGAGTTCAAGGCCAGCCTGGCCAACATGGTGA
AACCCCATCTCTACTAAAAATACAAAAATTAGCTAGGCAT
GGTGGTGGGCACCTGTAATCCCAGCTACTCAGGAGGCTGA
GACAGGAGAATCGCTTGAACCCTGGAGGTGGAAATTGCAG
TGAGCAGAGATCGTGCCACTGCACTCCAGCCTGGGCAACA
AAGGGTGAAACTCCATCAAAAAAAAAAGAAGGAAAGAAAA
GAAAAGAAAAGAAAGAAAGAAAGAGAAAGAAAGAAAAGGT
GAAACTGCTTATACTCCTAAGTTTTATGAAACAGAATATA
TACTTGGAACAAAACATTAGCAAAGCATCCCAAATGCTCT
TCTTATGAGTAAACAATAGGGCAGAGCTGGGAAGCAAAAC
CCTAATTCAAGGGACCTTGCTCTCAACCTTGTAAAGCCAC
GAGTTGCAGGAGAAAGGTGGGCAACTGACATCCTGCAAGG
AGTAGTGTGTTAGTTTGCTAGGGTTGCCATAACAATGTAC
CACAGACTGAGTGGCTTCAAAAACTAAAATTTGGCTGGGC
ACAGTGGCTCATGCCTGTAATCCCAGCACTTTGGGAGGCT
GAGGCAGGAGGATCACTTGAGCCTAGGAGTTTGAGACCAG
CCTGGACAACATAGTGAGATCCTGTCTCTCCAAAAAATAA
TTTTATAAAATTAGTTGGGCATGGTGACACATGCCTGTAG
TCCCAGGTATGTGGGAGGCTGAGGCAGGAGGATTGCTTGA
ACCTGGGAGATCAAAGCTGCAGTGAGCCTGGGAGATGGAG
GCTGTACTCCAGCCTGGTTGACAGTGAGACCCTGTCTCAA
AAAACAATAAATAAGTAAATAACCAAAATCGATTTTTAAT
TCTGCAGGCTAAAAGTCAAAGATCAAGGTGTTAGCTGGGG
TGGTTTCTTCTGAGGCCTGCCTGTGTCTTCACATGGTTTT
CCCTCTGTCTATCTGTCTGTCTGTCTGTGTCCTTCTCTTC
TTATAAGGATGCATATCAGATTGGATTAGGGCCCACTCTA
ATAACTCCTTTTACCTTAATTACTTTTTTTTAAATAATTT
TTTTTCTTTCTTTTTTTTTTTTTTGATGCTGAATCTCACT
CTGTTGCCTAGGCTGGAGTGCAATGATGTGATCTCGGCTC
ACTGCAACCTCCTCCTCCCGGGATCAAGGGATTCTGCTGC
CTCAGTCTCCCAAGTAGCTGGGATTACAGGTGCCTGCCAC
CACGCCTGGCTAATTTTTGTATTTTTAGTAGAGATGGGGA
TTTCACCATGTTGCCCAGGCTGGTCTTGAACTCCTGACCT
CAGGTGATCCGCCTGCCTTGGTCTCCCAAAGTTCTGGGAT
TATAGGCATAAGCCACCATGCCTGGCCCACCTTAATTACC
TTTTTAAAGACCCAATCTCCAAATACAGTCACATTCTGAA
CTACTGGGGGTTAGGACCGCAAGATAGGGATTTTGGGGAA
ACACAATTCAGCCCATAACATGTATTCAGGTCCCCTTTCT
GCCCAGACTTTAATGCAAATATAGATTCACCAATCTGTCA
AAAAAAAGGGCCACTGAGAAAGGAGGCCACACTTCCAGGA
GGAAATTACATCGGGGAGGAATAAATACAAGCCTGTGGAG
GTGTGGTTACTAGAAGGGGAAGTTGAAAATCTGTTTCTTA
TCTGCCTACGCTCTTGGTACTTCCTCCATGTGGGCTGCAA
AAGGGTGGTACCCCACACTTCAGCCCTGTTTGTTCCCTTC
CACCCACTCCCACCCTCTGTGTATAGCCTGGGGAAAGCAT
TCTGATGTTTTAGTTTTCTTTCTCCAGCCAGTCTAGGATA
AAGTCTGTAGGGCCTCTTTGCAGAAGCCTGCAAATATTTT
GCTACAGAAAAGTGTTGCGGGAAGTCAGGGACCCCGAACG
GAGGGACCAGCTGGAGCCGCAGCAGAGCAACATAAATTGT
GAAGATTTCATTTTAATATAGACATTTATTAGTTCCCCAA
ATTAATACTTTTATAATTATTTCTTATGCCTGTCTTTAAT
CTCTTAATCCTGTTATCTTCGTAAGCTGAGGATGTACGTC
ACCTCAGGACCACTATTGCGTTAACTGTACAAATTGATTG
TAGAACATGTGTGTTTGAACGATATGAAATCAGTGCACCT
TGAAAATGAACAGAATAACAGCAATTGTAGGGAACAAGGG
AAGGCAACCATCAGGTCTGACTGCCTGTGGGGTCGAGCAG
AATAGAACCATATTTTTCTTCTTGCAGAGAGCCTATAAAT
GGATGTGCAAGTAGGCAAGATATTGCTGAATTATTTTCCC
AGCAAGGAATATTAATAATTAATACCCTGGGGAAGGAATG
CATTCCTGGGGGGAGGTCTATAAACAGCTGCTCTGGGAGT
GTCTGTCTTACGCGGTTGAGATAAGGACTGAAATATGCCC
TGGTCTCCTGCAGTACCCTCAGGCTTATTAGGGTGGGGAA
AAAACTGCTCCCTGGTAAATTTGAGGTCAGACCAGTTCTC
TGCTCTCGAACCCTGTTTTCTGTTGTTTAAGATGTTTATC
AAGACAATATGTGCACAGCTGAACATAGACCCTTATCAGG
AGTTTTTGATTTTGTCTGCGCCTTTGATCTTTGCTTTGCC
CTTTGCCTTGTGATCTTTATTGGCCTCAGAAGCATGTGAT
CTTTGTTCTCCTTTTTTCCCTTTGAAGCATGTGATCTCTG
TGACCTACTCCCGGTTCATACACCCCCTCCTCTTTTGAAG
TCCTTAATAAAAACCTGCAGGTTTTGTGGCTCAGGTGGGC
ATCATGGACCTACCGATATGTGATGTCACCCCCAGCGGCC
CAGCTGTAAAATTCCTCTCATTGTACTCTTTATTTCTCAG
ACCAGCCGACACTTAGGGAAAATAGAAAGAACCTACGTTA
AAATATTGGGGATGAGTTCCCCCAATAGAAAAGTACCCAA
ACCTCTTATCAAACCTCTTAGTTAAGAACCTACCTTATTG
GACCAATTGATGGGAAAAGCATGGCCCTAGAAGATTGGCA
CTAAGGTGAGGCTGTTAAGATGTGACAAAACAAATGAAGG
CTAAGCTGGTGCACATAATAATAACAGCTTCTGCTCCAGG
AGACATCTGTGGGCTCCTCGATGGCTCTTCAAGCTCTGGG
ATGGGTCCAGCCAAGAGGAGCCCCAGCAAATGACGTCTGA
TCATGTGGAGGCCTTGGTTCTCAGGGTCTTCCTGCTGGGC
TGCAGGTAGGTGGTGGCTGCTGTCTCTATGAAAGCCACAG
CTCCTGCTGGGCCACCCTCTCTACTACAGCCCAGCCTCTG
GATTCCTCCCCTTGCCCTGGGACACTCCAGCATCTCTTGT
TAGTTTCCCCTGACCCTGCCCACACCTCTGTGAATAGATA
CTTCATTAGTCTCTCCTTAATAACTCATGTAAATGTGCCA
TCTGTTTCCTCTCAGGTCCCTGAGCTTTTCTATGTGCTAG
GCACTGTTATAAATATAAATATACATTTCCTCTTTTTTAA
AAAAACAGTTTGTTGAGATATAATTCACATACCATACAAT
GTACCCACGTAAAGGGTACGATCAATGGCTTTCAGAGTAT
TCACAGATATGTACAAACAATACCACAGTTAATTTTAGAA
CATTTTCATCACCTCAAAAAGAAACCCCATGTCCCTTAGC
TACTACCTTTCTCTTCCCCACACCCCACCCCTCAGTCCTG
AGCAACCACTCACCTACTTTCTGTAGATTTCTCTCTTTCT
TTTTCACATGAATAGAATGCTATAGTATGTGATCTGTTAC
GACTGGCTTCTTCTACATAGCACAATGCTTTCAGGATTCT
TCCATGTTATTATAGCTTATGTTGGCACTTTGGTCTTTTT
TGTAGTTGAACAATATTCCACTGTATGAATTTAACACATT
TTATGTATCCATTTGTCAGTTGATGGACACTGGGTTGTTT
CCACCTTTTGGCTATAATAAATAATGCTGCTATAAACGTT
CAGGCACAAGTTTTTGTGTAGACATTGTTTTCATTTCTCT
TTGGTATACAACTAAGAGTGGATTGCTGAGTTCTATAGTA
ACTCTATGTTGAACTATTTGAGAACTTGCCAAACTGTTTT
TCAAAGCAGCTGCACCATTTTACATTTCCATCAGCCACGT
ATAAGGGTTCTGATTTCTTCACATTCTCACCAACACTTGT
TGTTATCTGATTTTTTTATTCTGGCCATCTTCGTGGTGGT
GGTATCTCATCGTGATTTTGATTTCTATTTCCCTGTTAAC
TAATGGTGGCGAGCATCTTTTAATGAGCTTATTGGCAATA
TCTATCTCCTTTTATTCTCACAACTACTTTATGAGATTGG
TGGGCTATTAAATCCATTTTACAGATGAGAAGAATGAGGC
ATGGAGAGTTGAAGTGACTTACCTAAGGTATACAGCGAGT
GAGGGTCAGACTAGGATAGGAACTCTAGCAGGCAACCTTC
ATGCTCCTGTGAGAACACACTGCCTTTGCACAAAAGAACA
AGAAGATTTGGGGGATGGCAGGGCAAGAAGGCAGGGTGGC
CAAAGAACTTTTAAGAAGAGGAATATCTGCTGTGCCATTT
AAAATAGCTCATGTTGCTGCACAGAAATCTTCATTTCCAT
GTGTGAATGGTTATTTTGTGGAAAGCAAGGAAAGAGGGCC
AAGTTCTTTCATGTTTGGGTTAAAGCCAGAATGAAAATAA
AGGAACAGCCACAAGCAATAGGGCAGGGATCAAGAACTCA
GCTGGGGTGGAAAGTTGGAGCCAGAGCTAATAAGATCATA
TAGATCCCTTAATAATTCACAGAAATATGGGAGAGGGCTG
TAGCTTTTCCACAGTCCAGACAGTTCAAACAAACCTTATC
TGGATCTGAAGGGCCTGGGAGATCCTCAGCTGGGTTTCAT
TTATAAAGTACCTTAGCACAAGTATGGTCATCCCCTCCCC
AGTCCACCCCCACCCTGAAGTTCTTAGCCTTGTATCCAAA
TGAACATGTGGGCACCAAAGCCTGTTCTTTCCTCCTTCTA
TCTTTGTATTAACACTGAACAAACTGGCCTTTGTTTCTGA
CCTTGAAAAGACAGTAAAATCAACATCATTCTCCAAAATA
TCCCTCAAAGATGGGCCTATAAGAATTCAGAGAATTTAGA
GAACCCCTGCTTAGAAGCTTTCTCCCCTCAAACTCGTCCC
AGGAATCTTCTCCCTTTTACTCCCACTCCCACCCTCAACA
CCCCACACACACACACACACACCACACACACAACACCACA
CACCACACCCCTCCCAATTCACTGCCAGACTGCCTGATGG
TTCTCTCTGGTGAGAGAAGCCAGGGGAACAAGAAGGAGGG
AATGAGTCTGCAAATCAGGTATATTTTTGATTTTCAATTC
TGCATCCCCAGCATCTGTCTGCTGTTTTATCAAGAGGACC
AGAGATCGTTTAGGAATGATGGACAGTCCTCTGAGGAAGC
TATGCCAGAAGCATGATGAGCAGAAATGCTGAACAAGATG
CTGGCTGGAGGGGAAATCAATCTCCCAGGCCGATTAGTTT
GGGTGGGAGCCAACACAGGCTGAAACTTGTTACAGCTACA
GTCATCTTTCCTGCTACTTTTTTTTTTTCTAGATCCTGGA
ATAAAATCAGATTAGCCTTAGCACTCAGGGTAGCTAACTG
GTCTGCACATGCCATGGCAATGTCTCAAAACAGATGACTA
TTATTAAAAAATTATGGAGAGATGACACGATGCATCTCTC
CATTTGGTCCGTAAGATACTTATGGACGGGGCTATGACCT
TTCTTCTATGATTTATGGAGTAACTAGCACAATGCCGGGC
CCAAAAGGTCACTAAGCAACTTGCTGAAGGGAATACGCTT
AAAGTAGACATGAAAGGAACTTTCTTTTTTAAAAAAATAA
AACAAAGAGACTTTGTCTAATCTGCCAGCTAAGAAATGAA
AGCCAGATGAGTCCAATTCATTATGATGCATGAGAATAAG
ATGGATAATTATAAACAGAGAAGCCCACAGAGAAGTTTTG
AGAAGGGGGTTGCTATTCAATGTTAAAAACATGATTCTCA
TACAGATATAGTCGAAGATTGATCTAACTTATTAGTGATG
GAACCAGTAGGAAGACAAATCCAAATCAAAGGAGAATACA
AGAGGCTGTTTTCTATGATCATTGAAAGTAAGGATGTAGA
AGTGGGTTTGCAAAGCTAGGCAAAACTGTTTAATGTCCTA
CAGAGCAGCAAGATCAGACCCTTTGGGGTTATGTTTTCTA
TTTGACAGAATTATTTTGCCTTTCTACTGAACAAGAGTCA
TTTGCAATGTAGCAGTCTTTTCAAGTTAACATCTGATTTT
ACAGAGTCTGGCCCCTAATCATGAGTAATTGGAACCAGAG
AAATGCTCTCTCTCTCTCTCTCTCTCTTTTTAAAAAAATC
CTGGGCTGGTATAGCAGGTGACAATAGCAGTTAGAAGTGT
TAATCCTCTCATCGGCCTCTGTGAGTTTAGATGGAAAAGT
CAAGGAAGGAAAAGTAGGCAGAGTATGCAATGTGCCTAGC
ATCACTCTTGGTAAGCTACTACTTGCCTATAAATCAAAAC
AACAATGCATGATCACCCATAAACCCAGAAAATGGTTTTC
AGAGTGATCTAATCCAACCTGCAAACCCTGGCTTCTTTTC
CTTCTCTGACATTTCCATCCACATTCTTTAGGTGGAAGGT
AGAAATAACCACCTACCTGAAGTGAACAAGCTTACCTCTC
CTTGTCTGACAGCTTAAGTCCTAGATTTATGAGCGAGTCT
TTCCTATTAGGAAGATAATTAAATCGTTGTTAAACAAGTG
TTTGTTTTCTTTTGCTTTTTCCTTCACAGGCCAGAAGCCA
TTTCTCTGGATCCCACTCAAGTTTAGGTGGTTGTACCAAT
AGCATCAACTGCATGGGCTGTATTTGTAGACAAGTGGTAT
CTGACAGTAAGGGAATTGCTTGTTGAATGACTTGGAAGAT
CTCCCTGCCCTATTGAACCAGGATTAATAAACTCAGCGAT
GGAGCTTTGGAGGCTTTACTGTCCACCTCAGGGGATATGG
CTTGGGAAGAACTCAAATTCACCTCTATGACATTCTAATA
CTGGCAGAGGCAAATGAGAGCATTAACACTTCTAACTGTT
ACTGTCACTTGCTGTACTAGCCTAGGATTTTTAAAAAAAG
AGAGTATTTATCTGGTTCAGCCCCTTTTGCTGCTATGAAC
CCTCCCAGCCCCTGCCTTTTCTTCCCTGCTGGTTCTGGAG
CACCCCAAGGAGCACTCCACATGGGCACATAGCACAGTCC
TCTGGTACGTAACACCAGTAACCATCATTTCTCTCTAGTT
CTGCCCTGAATTCCTGTGCTGAGTTTCATTCTAGAGATCA
CATACTCCTGTGCAGCTACCTGGACACCACCAGAGCACAG
ACACCACCATTCATGATGCCAAAGCCACTGGCACCAGGGC
CACAAGTGCCCTGTGCTGTCTGATGCCCTCTATGCCCCTG
CTAGGGTCTATGGAATGACTCACTTCTCTCCTTATGGCAT
CCTTTTCTGCCTAGGACTCAGGCAGGTGCCCTTAGCACCA
TCTGGGTTTCTCTGCTCCTCTCACGTGGACCCAGATTTGT
GCAACTCTACCCTTTGCTCCTTCAGGTGAACTCTCCTGGG
GGACTCATGAGAAAGGCCCCTTAGGGGCCCCCATGGCCCA
TTTGGCTATGATTCTCCAAATATGCTCAGGGGTGTCTGGA
TCCAAAGTAAATAAAGTTGAGGTTCAAGTTGAGACACTGT
CACCCTTTAAAATGGACATAGATGGGACAATAGAACATCA
CTCACCAGCTCTGAAAGGAAGTTCACAGATATTTCCTTAG
CTAAGCAGAGAAACATGGGGACAGTTTCCTAGCTCCCTCT
GAATCACATCTTCAACGTGAACGTTTTTATTCCAGGGAAG
AAACAGGAATATTCAAAAAGAGAAACTGGAAAGTGAGACC
TAGAGTATAGTCTCAGTTGTACCATTAATGAGTCTGAGAA
AGTCATTTCCTCTCCCTGGCCTCAATTTCCTTTTATGTCA
AATGAGAGTAGTACTCCAAACTGGGGGTCAGCAAACTTTC
CGAGTAAAAGGCCAGATAGTAAATGCGTAGGCTCTATTAG
TAATACAGTTTCTGTCACAACTACTCAATTCTGCAGTTGT
AGTACAAAAGCAGCCATAGGCAATGTGTGGCCATGTTCCA
ATAAAACTTTAAACAGGCAGTGGGCTGGGTTTTACCCACA
GGCCATATTTTGCCAACCCTAGGTGTAGATGATCTTCAGC
ATCTTTTTAAATAACAATAATTCCTTTAGGTGAGAAGTGG
ATTTTTTTGATACTACACATACAATTCATTTAAATGTAAG
ATCCCCAATATAATAACTCCAATCGTTTTTTTTTGTTGTT
TTGGATAACATGTTTTCTTCTCTCCTTTAGTGATAAATTG
AACCTCAACAGAATTTATTTAGAGGCTAGAATAATAGGTC
AGGTGATGCTCTCACTGAGGAATTTGATGATATACATGAC
TAAATCCTAGACCTCAAAGTGTTCGCAATGTAATGAAAGA
GACATACACATAAAGGCATAATTATAAAGCATTACAGTAA
TTGTTATAATCATGCCATTATCCATTATCAAGACTTAAGT
TCTACTACATCCAAATTTCAGATGCTAGAGTAGACCAAGT
TCAAGGACATTGCAATATAATATATGTAGGATATGCAGAA
AATTTGGTGGGCCATCTGAAATGCATTCTTGTGAAAATTG
AGGGTGTGAGTTTTCAGGGAAGTCTTGACTCAGAATAGGA
CTGGTCCACAGAGCAAGGCTGTGTCAGATTACACTTGAGA
CCTAAAGAGTGGCCATCTGTGGTAAAAGTCAGACCTTTGT
TCAACTGCAAAGAAGTAAGGCGTAGTTACGATACAGAACA
TGTGAAGAGAACTTTTTGTTCTGGAAGGCGGCACATGACA
TTCCATTTGAATGAGAAACATCAGAGAGAGGCATGCTTTC
ACTCTCACAAGGCACGATCCCCAGCTGCACAAAGCTTTGT
ATTTCTTGTTGTATTTCCTATTTCAGGGAGATGAGGGGCT
GGTGGTAGAGATGCACGGACCGCAGCAAGTTATTGTGCCA
TGATTTTGTCTTTGACGTACTTATTTCTGAAATTCATTAT
GACTTGAAATATCCTTTTCATAAAGACTGCAATAAAGTCC
TTTGACAATATGGCTAGATGGATCAAAGGGCTTATCTCTG
TTGAATCTTGAGTAGCCACCCAGATATCACTGGAGAAGAA
ACAATGCAGGTAATTCAAAACACCCTCAACTCACATTTAG
TTGACTTTGGGATGTAGTACAGTTTTGCAGGAATAGATTT
ATATTTCTTATATTTCATAACCTAATAGAAGCTTAAATAG
TTACCTCAGCCTTCATTGCACAGATGATGAAAGAGAAGCT
TAAAGAAGAGAAATTAAGTACTTGCCCAAGGTCACATAGT
TAGTTAATGGAAGAACCAAAACTAGAACCTAGATCTTCTG
ATGCCACATTTCAAGCTCCGTGAACCACTGGTAAGAACTA
CCTTTTATGCTGGTACACAGTGTGTGTGCGCAAGATTACA
CTATAATGATAAAACTGGTGGTTTTTATTCTGTCCTTTTC
TATTTGATTATGTCCTTTTTAATAGTGCTGGTCATGGTCC
ACAAACTCACTACGAGGTCTCAGCTGGCATTTGTAAACAC
TGCTGTGGATCACAGAATTGCTTATATGCCATCCTAACCA
TACACCAAATGATGCTTTCATACAACAGTGAAAAAATATT
TCCCTTGGAAAGATTACATTTCTACTGTCACTTTTTGTAA
GTGAGTAGAAAGAATTTGTGACTATTTGGTTTTCTTAGGG
AAAAAAGATTAAATATGCATAAAGGGAGCCACAAATCTGT
CAAGTATTTTCAGACTGCGTTCAAAAACTCACCGTTTCCA
TGAACTCTTTCCACACTAGACTCATTGAGCTCTCTGATCT
TCTCAACACTGATGTACCTTTTTGCAAAACATTTAGTCAC
TGATCCTAAACTTCAACTTTATCCCCCTTTTTCTAGAAAA
ATTAAGAAAAATTGCACTCACACACAAAAAATTCCATTGG
CATCAGGGGACTCTTACCTGCTTATTCCCAAATCTGGGAG
GTGTGGTGGAAGGCTCACATGTATGACACAGAATGACAGA
CACCCGTACATGTCAAATACTGTATATCTGAGAGCTGAAA
ATATGATGGGAATGCAACAAAAAGTCAAAATCAAGTGGTC
CAGGATGGAAATTGGGCTTAAAAAAAAATCAGTCTGGGCA
CAGTGGCTCATACCAATGATCCCAGCACTTTGAAAGGTGG
GCGGATTGCTTGAGCTTAGGAGTTCAAGACCACCCTGGGC
AACATGGTGATACCCTGTCTCTACCCAAAATACAAAAATT
AGTTGAGCATGGTGGCACGTACCTGTAGTCCCAGCTACTT
GGGAGGGGCTGAGGCGAGAGGATCACTTGAGCCTGAGAAG
TCAAGGCTGCAGTGAGCCATGATCACACCACAGCACTCCA
GCCTGGGTGACAAAGCAAGACCCTGTCTCATTAAAAAAAA
AAAAAATCAGATTTCTAATGCAATTTTAGAAACTTTGCAG
TCTGTGGATACCATAGACTCAACTGGATTCAACCATGCAC
TAGTCCTCCTCCCTAAACATCCTTCAGAGTTACACACTTC
CAGCAAGGAATGCTTTGAAATTCATTTTGTTTTCTTAACC
ACCAGGCCTGCAGGAGATCAAGGCTGAGGGCGAGGAGTGG
AAGGGAGACACACGAGATGCTCAAGTCTTTAAAAATCCCC
ATTGGGAGAATCATGCTACAAATGGACAAATCACATCCTG
AAACGGTGAACTCTCTGAAGACCTTACAAAACAGCCTTCA
GGTCTGATCTGTCTCCTTTCCCAGTTTGAACTGTGTTCTC
CTAAAGTGGTTTCACTTTCCTCTTTCTCCAAAATGTGGCA
TCAGAAAGGAGGGAGCAGGAATGCACAGGCCAAGCGCTCA
TCTCAATGGCTGCCTCAGCCATGCTCTGACAAGTGAGCTG
ATGGGAAAATTGCTCCTAATTAAATCACTTCATAAAAAAG
AGACCATTTTCCAAGTGAGTGCACTCTGCAGTTCTCGTGG
TGGGTAATTTGTTGTGTTAATAAGCTGGAGAGGTTGAATT
CCAAGGTTGCAGCCGCTGACAGCCCGCAGAAATAGGGACC
ATATTTTGGCAATGCCCTTGCCCTGTCGAGGGTACCGAGG
AAAGCTGACAAATGGCAGTTCCTTATAATAGTTCTGCTCA
CTGAAGACCTGGGGGGCTGAGAATGATGTTTTCTAGTCTG
TAGGTTTAGGATGCCAACAAGATAAAACAAATACCCAGAA
AAAGGCACTGTGTCTTTTGTTCGCTGAAAAATAAACAGGG
GAGGACTTCCCTTTTGTAGATCCCACTGTGATAGAGGAAG
AGGGTGCTTCTTCAGCTGTATTTGAACCGAAGCATGGAAA
ATTGCCATCTGCATTCGACTGTGTGGTTTTAGGGCAGCTG
GATAGGCAGTGCTGCACAGTCTGAGGCTGTGGATGCTGAA
GTTAGACCAAGTGTCAGTTCCAATCCTAATACTTACCAGC
TGTGACACCTTGAACATGCATGGTAATCTCGCTAAGCCTC
ATTTTCCTCATCTGTCAAGACAGTCATAATACCCACCTCT
TGGGATGGTGGTAAAGAATAAAGAAGGTAATATAATATTT
GTAGAGTGCATAGTATCTGGCAATAGGAAATACTTATTAA
ATGGTAGCAAAAGTTTTTTCCTCCACTTTACAGATGAGGA
AATGGAGGATTACAGTGATTAAGTAGCTGAACCAAGGTCA
TAAAAACCTGAGTGGGAGGGTCAGGACTGCGTTTGGCTCT
AAATCCAGGCACCATGATTTCACTGTTGGTACAGATGGAA
GCAAGCAGTTAAATGCATATGATCTTATTGGCTGTGAACT
GAGCAGAACCATTTCTGATATTTCTGTCTAGAGCAGGCCA
ATCACATAGTGCACAGATTATATTCCCTGATGTATATTTT
GGCAAAAATAGTCCCAATCCCTTTGGTTCTTGGGCTGATC
TTGTTTGAGGATTCTGTTGCTCAGTCCTCAGCCCGTTTCT
CTCTAGCTTCTAAAGAACATTTGGTCTCCTGGGTTCCCTG
TAGCCAGTCTGCTGCTTCACTTTTCTTCTTTAGCAGCTCA
GAAAGATTTTTTTCCCTTATCTCCTGAGACCCCAAGGAAA
ACTGGTGGTCCTGGCTCTTGCCTTCTGATCTCCACTTCTT
TGTCAAGTTTCCACTTTAGTTTGGCTTCTGTGGAAAATTC
CACTGTGGACTTCTATGGTTGAATGCACTCTCTAATTATA
TTGAATCTACAGAGATCCATTTTCATAACCCTAACAGGGT
TAGTTCCTGAGTTCCGGTGACTGTTAGATGATCATGGACC
CAATGGACCCATTCTGCTGGGTACAAGGGGCCCTCAGGGA
GGCTCATTGACAGTGGCCAGTCAACCGTCATGAGTCATTG
CTATCATGCTAGAAAAATAGAAATTTGTGGCTTTGATCAA
TATCTTTCCTTAGGGCTTAGCATCTCTTGGCTCCATTCTC
TTGTTGGCACTCTGAAACAGCAGCAGTTTAAAAAAATTTT
TTTCTACTGCAAATAAATTCTTTTTTGCTACAGTTTCTCT
GAGGGCTCTCACTGCAAAAGAAACCAGGAACTGTACCATA
ATTTGGGTTGTGTTTAGTTCTCTTTCCCTCTCTTGGATTT
CCTTGCTCCCTCCTTCCTTCCTCCTTCCTTTCTTCTCTTT
TTCCTTCCTGTCTTTTCTTTCCCCTCACTTCCCTTGCTTT
CCTACCCTCTCCCTTCTCCTATCCACTCTGTGTTTCTACA
TTCTTTTCAATTCAATAAATACTGATTAGGTACTCAATTG
ATTGGACTAGGTCACTCAGTACCCCCAAAATGAGATGGTC
TCTGTTCTTAAGGAACTCATGCTTATAACTTAGTAGAAAT
CTTTTCTATATTGCCTTTTCCCCCAATTTATAGTGAAGGC
TGAAAATCTAGATACTATTTAGGGTTAGTAAATATTCTCT
TATAAAAAGTCAAAAACTTCTTGAGGAGTCTCACTTAGTC
ATTCACACATTAGTATGAATTAATTTAATAAGATTGTTTT
CCCTCTCATACCTAGTTAAACAGCTTGCCTTGTAAGAATA
AAGATTCTGATCGGGGAAGGAGAAGTAGGAAATTTGGAAC
TATAAGACAATTTTTGGAGGTTGGCAGCCTCAGGGAAAGC
CCTTGGAAGAGGATAAGAACACTGTTCATTAAGATAGAGA
TTCTTGTTTTAAAATGAAATCAGGCTGCACACAGTGGCTC
ATGCCTGTAATCCTAGCACTTTGGGAGGCCGAGGTGGGTG
GATCACCTGAGTTCAAGAGTTCAAGACCAGCCTGGCCAAA
TGGTGAAACCTGGTCTCTACAAAAAAATACAAAAATTAGC
CAGGCATGATGGCAGGTGCCTTTAATCCCAGCTACTCGGG
AGGCTGAGGTGGGAGGATTGCTTGAACCTGGGAGGTGGAG
GTTACAGTGAGCTGAGACCGCACCATTGCACTCCAGCTTG
GGCAACAGAGCGAGACTCCATCTCAAAAAAATAAATTAAT
TAATAAGTTAAATAAACAGGTAAATAAAAAAAAGAAATCA
ATAAAAAGAAGATAGATATTCTTTTTACCCAAGGCTTGTC
AAACACCTCTGTGACCTATAGTTTTAATTTGGACCAAGGC
TGAGTGAGACAATTTGGAGGGATTATGATTTTAATTTCTC
CAGTTATAAAAATCTTTGACTCTACTCTCAGCAGCAAGAG
GTGGAACTTTTTTACTGTCTTCTCCACTAGACTGTAAGCT
CCATTAGGTTAAGATATTATCTGTCTTGTTCATAATTGTG
TCCTAACTGCCTAGAACTATGGCTGGTATACATGTAGTAG
GTGCTCAAGAGATACTTGATGAATAAATGAATGGATGAAA
AAAGTGACAGTTGGATACAAACTGCTAAAGGGTGTAAACG
AGGGGGAAATTGCATCAGGTTGAAGAATGCTTTCTACACC
CTGGTTAGGAAGAGCTTCATGGAGAAGCGTTTTCAATGCA
GAGCTAGTGGACTCTTTGCCTGGACCTCAAGGACAAGAGA
GGAAGAAAATAACCGCTGAGAACCAGTAGGGAACATTACC
CAGTTGGAGTAATAACACTTCCAAAAAGTGAACACTCTAA
CAATGAATTATTTCTTGAGCACAATGGAATGTACAATCAG
ATTGTGTGTATATTCTGATTGTACAGAATATGCCTGGTGG
GATGATTTTACTTCCCTTCTGAGCAATCTGGGAATTGTCA
GGAAAATGGAGATAGCTTCAGGCTAAGAAGGGATTGCCCA
GGGAACCTCCTGGTGTTTCTGCAGAATCACTGCATGGTCC
ACAGGGCAGAGCCTCTCATTGAAGGCTCCGGGTGCTCTGT
TTCTCAAGAGTTGTCACTCCTTAAACCCAGGAACCCTCCC
AAATTTGTTCTACAGGGTTGTTTCTATCTGGAGTGAGTGA
CAAGTGACTACGCAGTCTGTTTGCAGGGAAGACTTTCCAA
CCCAGTGTGGCGTGGGTGTGGGGATGATTCTGCCCCAAGG
CAGGGAGGAGAGAAAATGTCCTTCAGTGAGACCCTTCAGC
CTGAGAATCCATAATTACCGTGTAGACTGGCTGCATAATC
TGACCTATTCTCCAGCTCCCTGAGTGATGGCAGGTGTGGT
TAACTCGACAGTCTGCCTCCTGTGCACTACATCTTCTCCT
TTCCCCACTTACACCGACAGATTATTCCTTCCTGGTGTCC
TTTTTTTTCCCTTTGTCTCAGAAATAACGAGGTGTCATGA
GTCTGCCATACATCACCCTATCGGCAGCGAGTGGTGACTT
CTGATTAGTGGAATACCATGGGAGCAGAGGGAGGGAGCGT
GGCAGCACCGGCTGCTCTGCCTGGCAGCCCTGTCGCGCCT
CAGAGACTGGCGTTTTGTCTGTGTCAACAAGAATCCGCCT
GGATATTACTCATGTAGCCGGACATAATGAATTCAGCTGT
TTGCTAGTGCAGCAAATAGGTTTTTTGCCAGTGATATTAG
GATCAAGCTGAGTAATAGGATGTGTCCATACCAGAGTAAT
GTCCATTTATTAGCTTCTGTGGGAACACACACACATTAAG
AAAAATCACATTTCACGTGGCTCTGTAGCTGAGGGAATTG
CTTGTTAAAAATTTCCGCTTAAGCAACCTCAAGCTAAGGA
TTTGTATTCCAAAGAACTGGACCTATTTCACCAAAAGTAT
TTACTTTAGAAGTAGAAAAATCTTACAAGCTTAATGAGCA
CAAATGACTCTGCCTTATGTAAAAGTCCCTGTGGGAAAGT
TAACCTTAGTGGAGGAGAAAAGCTGGAGGTCTACAGAGAG
GGCAACCCAGGGGAAATGGCTGACACATGCTGTCTTTCAA
CATAACGTCAATTGGCTTTTTTTAATGGCAACATAAGATT
GACTTTAATTGCCTAGGAGGTTACGCTGGGAACAAGAACA
GGCTTCTAAGTCATCAGGAGAAGCAGCTGTCTACTTGATT
TCAGGGGCTGGGGGCATATTCCCTTAGTCCTCCTTAGAAA
CCTCTCATCAGCTCAACGTCTCATCAAATGGTGGGACTAA
ACTCCCACCATTTCAGATTCATCCCTTGGCTTGAGATTTG
CCTTTGCCCAGTGAAAGATGTCACTAGGAAGCACCAAATG
TGAAGCCTCTTAGAACTGTACAGTGCCAGCCCCCACAGAC
TTAGGAATTTGGAACTCTTTCTTATGAATGAGTTTTGATG
GGAGAGAAGGTGAAAATTGGAGGGCTCTGGGATCTGGTGG
AGGGGAAAGAGAATATAGACAAGGTAGAGAGGGGGTGACT
AGTAGTTCCGAAAAGGTAGGAAAAAGTGGATTTGGCATGC
CTGTAGTCCCAGCTACTCAGGAGGCTGAGGCAAGAGAGTT
GCTTGAGCCCAGGAGTTCATGGCCAGCCTGGTCAACATAG
TGAGACAGATGGAAGGAAGGAAGGGAGGAAGGAAGGAAGG
GAGGGAGGGAGGAAAGAGAGAAAAAGAGTTGAGATCAGAA
ACAGAGACCTAAAATTTTGCCTATTTCACAGTCTTGCAAA
GGAAAACTTAATAAATAGCAGTCCCAATCTTTGTCACTTG
GGAGTTTACAAATGTAGAATGCCTTCTAAGGTACAGCCCG
TGCAGCCTAGACAACTGCTTTCCACGAAACCAAAGGGACA
GTGGAAATGTCTTGGTGGTATGCCTTCTTCCAGGTGGGAA
GGAAAAGGCAGACATGAAGGTGAATATTCTGAGGTGAGGC
AAACCCACCTCCTGTTTTCCCACACAGAGGGCCCCACGCA
GTCATAGCAGCGGAGGTGTTGGATGATGCTCTGCTCCTCT
ATGGGTCTGTCAAGCATGTCTCCCACGGAAGGCACCCCCT
TGGCACCAACTTGGCAATTGTAGCCGTCAGCGTTTTGTGA
TCTAGTGAGTGTCCATGTTCCCTGAAAGACAGTAGGGCAA
TTCCTTCAGCTCAGACCACCAGGTCAGAGAACGCAGGGGA
CTCCTGCCAGACAAGCACATCTCCCAACCCAGCCCCTGTG
GCCCTGGCTCCACTTTCGCTAGTTCCCAGATGCCTCTCCA
GAGATCAGGTTGCGTTCCCTGCCCCGACTCAACTTCTCGA
ACCATTGTTTCCTCAAGACCAACTTCTGAATAGATTACTG
GCTCATCAGCTACGCTGTTCCTTGCTATCTTAGAAAACAA
ACACAGGGGTACCCTTTTCTTTGTTTTAACCACCTGCCAC
CACGAAGAAACAGCCATGTTCCAAATAAGTTACAATCATA
AGGTGAACACAGAGATTCCAGCATTTTACTCATTTCTTCT
GGTCACTGTCCCACACTGCAGATGCCAGCTTATCCCTCGA
CTATTGCTCAGTCCTTGGTCCTCTTCTCAAGCTGCATCTG
AACAATCACATGACAATCACATGACTTTGTCTGTCATCTT
TAGGCTGAATTCTTCCAAGTCTCTGTCTCCGGTCTCGAAT
CTTTCTCTGAACATGAAACCTCCATATCCAGCTGCAGGAT
CAACAGTCTCACTTTAGTGTTCTCCAGCCAGGACCAACTC
AGCATGTCCACACACAGTTCATTATGACTTCCCCTACAGT
CCGCTCTTCCACCTGAATTATTTATATTGGCTTCAGGCAT
CCACCTAATCACTTAAATCCTACACCTGGAAATCTTCCCA
GACAACTTCTTCCTCTCCAGACCCTCAAATCTACTTACAA
AATCGGGCTGGGCGCGGTGGCTCACGCCTGTAATCCCAGC
ACTTTGGGAGGCCGAGGCGGGCGGATCACGAGGTCAGGAG
ATCGAGACCACGGTGAAACCCCGTCTCTACTAAAAAAAAT
ACAAAAAAAAAAAATTAGCCGGGCGTGGTGGCGGGCGCCT
GTAGTCCCAGCTACTCGGAGAGGCTGAGGCAGGAGAATGG
CGTGAACCCGAGAGGCGGAGCTTGCAGTGAGCCGAGATTG
CGCCACTGCACTCCAGCCTGGGCGACAGAGCGAGACTCCG
TCTCAAGAAAAAAAAAAAAAAAAAAATCTACTTACAAAAT
CTTCTATCTTTTTAACACCTCTGTTCCTGACTCCTTCCTT
CTTCTCGACACAGTCCTCTTTCCCTAATCCAATTTAGGCC
TTCCTTGCCTCTTGCTCTGCTCCAACAGTAAGCTCGCCCT
CTGGGCTTGCCTGTCCCTAATAATTCTTTTGTGATCCTAC
CAAAGAATGGCTCCCATAAGGCAGATATGATTGTTATCCT
CCTGATTAAAACCCGACAGTGGACTCCTCTTTGCCCTTGG
CATATGATCTGAGCTTCTTTGAATGTCCTATGAGGTAGCC
CACGAAATGTCTCTGCTGAACCCTCTGACCTTATATCTGG
TGAAGCTGTCCACCTGCCTCGCCCCACTGCCCCCTTGCCA
TGCTCCAGGTCAACCACACTGCCTACCTCCATGCTACCCA
CTGACCCCAATGTCACTAAGTCACTTTTGTCAAGAGAGTC
ACTCTCCTTGGCAAGTAGGTCTGAAGTTAGATTTGGGGTA
GAACAATAACTGTGAAACAGATGGCCAAAAACTCAGGACA
ATTCAACTGCCTTCCCAATCTAAGGACCATTATGGTGGTT
TGGCATAATGAAGGTGGGCTGACCCTCTATTTCTAATATA
AATAGAATACAGCTTAGCATAGCTCATTTAAAGTACTTAA
ATAAAGAAGCAGCTTCTGGAGTCAGAATTCTTAGGTTCAA
ATGCTACCTCATCAATTAACCCTTAGTTTCCTCATTTTAA
AAATAGAAACATTGGTATTCACATGAAATTGTTGGCAACA
AATTTTAAAAGTGGAAATAATAATACCTGTCTCATAAGGT
TGTGAGAAATAAAAATATTAATATGGTGCCTGGCAAAGGG
TGTTTGGTAAATGTTAGCTATTGATGTTATCATTATTAAT
AGTATTTATAGAATTCCATTTCTTTTCTATCAAATTATCA
GAAGGAGATTTTACCTTTGAAACTGTTGGAGAGATGACCA
TGGGATTCAGAAGTCAGGCTTGCATTCTGATTGGTGGCAG
GAGCAGATTGACAGGTGCAGCAGGAAAACAAAGACATACA
ACCCATTCCTCCCTGCCCCACACTGTTTTATATTTTATAA
AGGGAATTCACAGCCTAGTGGATATGGGGTTGAGTAAAAG
TACTTCCTGCCTCTACTGAAGCTTCAGGACACTGGACTGG
AGTCTTCCACAATTTAGCCAGAACCCAGGGTACTCCAAAC
CACTTTGTGATCCTCCATCTCTGTAGGCTACAGTTTATAA
AACACTTCTATCTCCACGATTTCATGTGATTCCCAGAGTG
ACTCATGAGGTTTCAGACCTCTCCATCCTCAGACAGACCC
TGTCACATGCCTCTGAAAATGCTTTAGTTGTTGCCATGTG
GATGGACACTCAGAAAATACTTTAAAAAAAAAAAATCTAA
ACTGCTTGCTTTAGTGGTTTTGTGTAAAATGCAACCAGAG
AGAGAGAGAGAGGCCCTTGGCAGATAGGTTTAATTCAAAT
CACTGAGCAGGAAAATATCTGCGAATCTGGCCTGGTTCGA
GAAAAAGAGCCAGCTTTTTTAGCTGACTAGGAAGCAGCTT
AAAAAGGAAAAAAATGAAAGGAAGGAAACTAATGAGGCAT
CTCTATCCTCACAGATAGTGTGGGATGCTCACCCAGTGGT
TTGCAGTGGCTACAGCATCTGTTACACTTCAGTGACAACC
AAAATGCCTTGGAGATAAGACAACAATTATGAGACCTGCC
TGAGAAGAAATGAAAGAAAACCCAATCACAGCCAAATAGC
ACTGCCATCTATTAACAAATTATTACAGGCTGAAGCAGTC
TTTAATGAGATTTTAACAAAAGACATCCAGTCGTGTTCCT
CTGGGGCAAAGAGATTTTATTATCATGTGAATGGTTAAGC
AGGTAAGAGGCCCTCCCTTGGAGCTCCAATAAAGAGAAAA
TGTGTGAGCCCTGTGTTCCGCCTCTCCAAGGAGCTCTAAC
TCCCAGTCAAGATGAAAACATCTTGGAGAAAGGACCCAAA
TAATACTGTTCCAGAGAACGTTTTAGTTTAGTAAGTGGCC
TGATGAGCCCAGTGAGTCTTCAAAAAAGCTGTGTTAGACC
TTTGTGTTGTGATTCCAATCCTTTCTGCTTTTGGTTATCC
TAAAGGACATTGTGACATTCTTAAGAGATTCTTAAGTCAA
AGGGTATAGTGGCAACATTAATCTGGAGGAACAATGAAGC
TAGCTAGAGTCAGGACCTGCCTGCCCATGATCTTGTAGAA
CCGCTGGGGTTTCAGAAGAGAAACTGATATGAATTTAAGG
TTGTTAGTTCAAGGGAGGAAAGAAAAATTGGTTGCATGGA
GTGAGTCAGAGGGAGGGAGGAAAATATGCAGTCCAAGGAA
GTCGGTGAGAAGTCCGCTCAGATGCACTAGACCGTCTTGC
ATGAATTGGGTTTTTCTTTTTGCTTCTCCCACCCCTTTCA
TTGATCCACTATATGAACACTTATAGGCAGTCAATAATAT
CAGGAGAAATATAGCCATTTTGATACTAATATTTCTGTTA
CCCAGGAATTTGCTTTATTTGCAATATGAGCCTCCAATGC
CTGATTAAAGGAAACTGAGGACTAACCTGGGTGATCCAAG
AATTCCCAGACTGTTAAATAGTGTAGTTTCTTTAGAAAGG
GACTCTGGACCTCCTCCTGGGAGGAGGCTTAGAAGGGCAG
TGAGGCTAGGGTGAGTAAACAGGCTCCCCAAGTGAGGGTG
AGTCAGGGAGACTGATTCCTTAGCAGCTGCGGCATTGTGT
AAGACTAGGTCACCTTTTGTGGCAGAAGAACAACCACAAT
CACTATGTGTTATGCTGGTTATACTCCCCTTGAGACCAAT
GGCAGACTCTCGCTGTTAAAATATTTAGTGTCTGATAATG
TATGATTAATGGGTAAGGAGTAGAGTAGCACTTCTTTTAA
TGGCTCACACTGTAAGAAAGAGATTTAATAGAATTGAAGA
TAAACTTAGAATGACATAGAAGATAAATCTCAGGAACATA
CATCTTTGGGACAGATAGCTCGTTTTGTTAGAATATAGTG
CTATTATTGTTATTAGCTAACATTTATTAAGCACTGACTA
AGTGCCAGGAGCTGCTTCAAGTGTTTTACATATGTTAACT
TAATGCTTCTTGTGCTGTGATAATGAACCAGTATTTGTTT
TTTAAATTTCCACTGCGTCATGGACAAATGCTTTTGTGGA
ATTCAATAAAAATAAATTACTACAACAGTGAAAAAAAATT
TAAAACATGCAAAATTCAAGCTCAATTTTTTCGTTTTTTA
ACTATTAGATGTAAGAGACATCAAATTGTCAAAATGCCAT
AAAAGTTTCTAAATCCTTACTCTTAGTTGCTATACGTATC
TCCCCGTAGACTACTAACAAACCTTCATCAACTGGCGCAA
GTCTACGGACTCTGTTGAAGAGCACTGTATTAACTCATTT
AAACCCTCCTAAAAGTTCATGATGTCATCAATATTTTCAT
TCTACAGATGAGGAAACTGAGGCACAAAACAATTACCTTG
CTACTGAGGCCAATTAGTTTTGCAAAGAGAAAAATATCTA
TTTCATGGTCATAGAAGAGTACCCCAACTAGTCACTGAAA
AATTAAGAGTAGCATAAGAAAAGCAAGCCTTAATGAGAAA
GTATGAATGGAGTTTTATTATCCAGGCTTCAGTGGAAAAA
CCAGGAAAGGCATAGGCCATACTGGTGACATTTTAGGAGT
GTCATCCTTGCTATATTGGGCAATAGGATGAAGTGTCTTA
AGACTGTGGCTTCAGGGCTAGACTTCCTGGGTTAGTTTTC
TTGCTTGGCCACCTACTTCCTATGTGCAGTTGTTAGTTTC
TATCTGAAAGGATGGTTGGGAGGATTAACTGTGTTGTATA
TGTAAAGTATTTTTTAAAAATGCCTGGCACATAGTAAGTG
GTTTATAAGTGTTATTGTATTTGCATATGAAAAACCACCC
ATTGCAAAAATTTCAGATTCCTTAAATGCCTCCATCTATA
GTGGTTTGACTTCTAATTAAACAAGCCTATCCCCCCTGCC
TTAAACTAGAGCCCCTGGTAAAACTCAGCAGTGCTGCAGT
GGTCACTGCCAGCCTTCAGGTATAGAGTGACGTTTGGGGC
TGGATAATTATTTTTCTTGGGGAGGGGATAGTTACTATGT
GCATTGTATGATAGCAGCATTCCTGGTCTTTACCCACTAG
ATGCCAGTATTATCCCCTTCCAGCTGTGACAACCAAAAAT
GTCTTCAGTCATTGCCAAATGTCCCCTGAGAGGCAAAATT
GCCCCCAGTTGAGAACCACTGATATCGAGAAAAGAGAATA
TTAATAATAGTGTCTTATATTTTCATAGCTTTTCAGTGTA
AAAAGGCTTCTGCATGTTTTAACTCAGCTGGAAAAAAGAA
AAAGAGGAAAAAGATGAAATAGATCAGAAGAAGAAAAGAG
AGAAGGGAATAGGGGAGGGAGAAGGAAGGGAGAGAATGCA
GAGTTCAAAGAGATGAAGTGGGGCAGACACACAAAAAACA
AAGGAATGAACAAACAGTTGTGTGAGTTTCTGTGATCGAC
CATGAACGCATCTACACCTGCAAGTCCTCCCAGCACCTCC
CATTCAACATGTTCAAAACTGAACTCAGCAGGTTGTAGAT
AAGGAAGGAAGCTGATGTCTATGGCGGTCTAAGCCGTGAC
CTTGGGCAGATTCTTCTGTCTAGTTTCCTTGATTGTAAAC
TGAAGATAATAGCACGTGCCTTAATGGACTGTATGAGCTG
GCATGGAGCTGACCTATCACAGTGTACTCTTGCCCATCCT
TTTCCCTCCTCCTTGTCTCATGCCAGTAAGTTAAGGGCTA
GGTTCTGGCACTCTTCCTCCTTCACAGCACTGCCTCCCGG
ACAGAGGTCCTGTCCCTCACTAGCACCCAGAGCTTCTGTC
CATTTGATGCCACCATTCCATTCCTCTTCCCACTGCCCCA
ATTCATGGCCAGCCCTCAACACTGCACATCTAATGTCCTG
TGGGAGCCTCCTAGTTTCCTGGCTCCTAGCTCTCCCCAAG
CCAATCCAGATTCACGTCCTAAAACAGCACTGGGATCAAA
TCACTCTAATTTTTTAAAAAACTGTTCACTGGCTCCCCAG
CATAAAATCTAAACTTCTTCACTTACCATTAAATGCCAAC
CTCTCTCCCTACTTCCCACTGTCTGTCTCCAACCTATCTT
CCTAACCTTAATTCTCCATTGTGCTACCCCTCTCTCTCTC
TTTTTTTTTAGACGGAGTTTTGCTCTTTTTGCCCAGGCTG
GAGTGCAATGGTGCGATCTCGGCTCACTGCAACCTCTGCT
TCCCGGGTTCAAGTGATTCTCGTGCCTCAGCCTCCCGAGT
AGCTGGGATTACAGGCACACACCACCACGCCCAGCTAATT
TTGTATTTTTGGTAGAGATGCGGTTTCACCATGTTGGCCA
GGCTGGTCTCGAACTCCTGACCTCAGATGATCTGCCTGAC
TCAGCCTCCCAAAGTGCTGAGATTACAGGCATGAGCCACC
ACGCCCAGCCTGTACTTCCCATCTCTTATCAAACTAAAAA
GTCAGTTTCTTATACGCACTCTATGTTTTCCTCATCTTCC
TGGGATTCCCTTCCTAAATCCCTACAGTCTATCCCCATCC
CTCAAGGCCTATTTCACTTGTTAACTTCCTTCATGAAGCC
TAACCTCCTCTTCCTGGACATGTACAGTTGTCCTTTGTTA
TCATCAGGGGATTGGTTCCAGGACCCTACAAATACCAAAA
TCCATGGATGCCCAAATTATCTTATATAAAAGAAAGTAGT
ATTTGCATATAACCTACGCACATCCTCCCATATACTTTAA
ATTCTCTAGATTACTTATAATACCTAATACAATCTAAATG
CTATGTAAATAGCTGTTATATTGCATATTTTAAATTTGTA
TTTTTTTCTCAAATAATTTTGATCTTTGGTTGATTGAATT
CACATATGCAGAACCCATGGACATGGAGGGCCGACTATAT
TCAATCTCTCTAATCTCTGGACTCTCATAGCACTTTCTCT
GCTTCTATTATGCAGCATTTATGTCTTTCCATCTTGTACC
ATAAATATCTATGTGTTTATGTCTCGTTGTGTCCAGAATT
GGTGGGTTCTTGGTCTCACTGACTTCAAGCCTGAAGCTGT
GGACCCTCGCGGTGAGTGTTACAGTTCTTCAAGGCAGCGT
GTCTGGAGTTTATTCCTTCTGATGGTCAGATATGTTCCGA
ATTTTTTCCTTCTTGTGGGTTCCTGGTCTCGCTGGCTTCA
GGAGTGAAGCTGCAGACCTTCGTGGTGACTGTTACAGTCC
CTAAAGGCAGTGTGGACCCAAAGAGTGAACAGCAGCAAGA
TTTACTGCAAACAGCAAAAGAACAAAACTTCCACAGCATC
CAAAGGGTCCGAACCGTTGCCCCTGCTGGCTCTGGCAGCC
TCCTTTTATTCTCTTATCTGGCTCCACCCACATCCTGCTG
ACTGGTCCATTTTACAGAGAGCCGATTGGTCTGTTTTACA
GAGAGCTGATTGGTCCGTTTTGACAGGGTGCTGATTGGTG
CATTTACAATCCCTGAGCTAGACCAAAATTCTCCAAGCCC
CACTAGATAAGCTAGACACAGAGTGCTGATTGGTGTATTT
ACAAACCTTGAGCTAGATACAGAGTGCCAATTGGTGTATT
TACAATCCCTTAGCTAGACATAAAGGTTTCTCCAAGGCCT
CACTAGACTCAGGAGCCCAGCTGGCTTCACCCAGTGGATC
CCGCCCCGGGCTGCAGGTGGAGCTGCCTACCAATCCCGCG
CCTTGTTCCGGAACTCCTCAGCCCTTGAGCGGTGGATGGG
ACGAAAGGGCGCGCTGAGCAGGGGGCGGCGCTCGTCGGGG
AGGCTGGAGCTGCGTAGGCGCCCACGGCCGGTGGCGGGAG
GCTCAGGCATGGCAGGCTGCAGGTCCGGAGCCCTGCCCCG
CGGGGAGGCAGCTAAGGCCCTGAGAGAAATCGAGCGCAGC
GCCAGTGGGCCGGCACTGCTGGGGGACCTGGCGCACCCTC
CGCAGCTGCTGGCCCGGGTGCTAAGCCCCTCACTGCCTGG
GGCCCGCCGGCTGCTCCGAGTGAGGGGCCCGCTAAGCCCA
CGCCCACCCAGAACTCCCGCTGGCCCGCAAGCGCCGCGCG
CAGCCCCGGTTCCCGCCCGCTCTTCTCCCTCCACACCTCC
CTGCAAGCTGAGGGAGCCGGCTCCGGCCTCGGCCAGCCCA
GAATGGGGCGCCCACAGTGCAGCGGCGGGCTGAAGGGCTC
CTCAAGCGTGGCCAGAGTGGACGCCGAGGCCGAGGAGGTG
CCGAGAGCTAGCGAGGGCTGACAGCATGCTGTCACCTCTC
AATACTGTCTACTGTTCTGCTGGAGAGGCATCGTAAATGC
CGGGCCAAGGTGAGGAACAATTATTTGCTCGATCAACTTC
CCAGAAGTTTCTATCAATATCTCCTGGGTTCAGAGTTCTC
AGAAATATTGAAACAAAGTTGGTTTCACTTCTGTCTAAAG
AGATAACATTTTTACTTGGAAGGAGACATCGTATTACTCT
TCTTACATTCCCACTTATTTCTATACAGGAGGTAACTTCA
CTAACTGTTCAAATCTCCACTCTTTACTGGTTCCTCCCCA
GGTAGAAAAAAAAGATTAATTCTTTTCTTTTTATAGTGAG
TAGGGCTATTGGCTTCGAAAACAGGAACCAGGCCTAGCAG
GTCGTCTGGTCCGGGCTTCCACATCTATCTTTCTTCTAGG
TGCAGAGAGCCCATTGCATCTTCCTTGCCCATGCAGTAGA
GAACTAGGTCTATCTTGCTTATGAATTCACGGCAAACTCA
GAGTCTCTGCAGTCTACACATTCCTCACCTTGGAGGCTCG
TGCTTGTCCCAAGGCCCAGATTCCAGTGCAGAAGTGAGAA
GCCCCCAGTTTGGCACCAGTTTCAAGCAGCTTTTCTCTAT
CTGAAGTTGTACCACAGATTCTCATATTGTAGAGATTATT
GGGCACTTACCGAACTGTTGATAAAGCTAATATTTTTGTC
TTTTCTTTTGGCTAGCGGTGCTTATGTGTATTATCTAAGA
GTCAGCGTCCAGAGAGGAAAAGAAGGTGGCTTTACATCCA
GAACTGCTGGCTCTGTTGCTGGGTTAGGAGCGTTCTCCAT
CTTAGTCTGTTCTGTATCAAGGCTAACCTTATTTTCATGG
ATCAGCGAATCTGCAGGCCCTTTCAGTGATTTTTAAAGCC
ATACACACAAATACTATCTAACAACCCTCAAAGATGGCCT
GCCACTAGAAATTTATTCATTTTACAGTTACCAAAGTAGG
AGGATGGAGACACCTTCAGTAATATTTGTTTAGGGACCTA
GAATTCAAAACTAAAAACTATGTAGTCTAATTTTGTCACA
AATAGCTCATACATGTTAGCAAGTTAATTCTGACAAAAGT
CAATCTAGGTGAGCTTACTTGTATTTCTACCTACCATCTT
AAAAATAAAGTTTGAGTTCCAGCCCCAGTACCAGTTGTTC
TGTGACTTGGATAAGGCCTATTCCTGGGCCTCCATTTCCT
CATCTAGAACAATGGGTGTTTTGATCCAGACCATCACTGA
CAACCCTCCTGCTCCTATGTCCTTTTAATACTCAGAAGTT
AGCATTTGAGCCTACGTTGCCTTCAGGGTGTATTTTGGTG
GCTCTGAGGGGTTTGGGGAGAGAAGTAGAGCTAGAGGAGA
ATTTAATGAACATAAAGGGAGAAACTTGCCAGATGCAAAG
TGGGAGTTTATTCCAGGAATATTAAATTATCATGAAACAC
ATCTATCTACATTTATTAAGAACAGGAAGCACAGCTCTGC
TTGCCTGAAGCCTTCATTTCTAAAGCATTAACAAATTATT
AATTTCCTTCATAAGCTCTTTAGTCCTTGGGGTATTTAAC
ACCAGGAGTTTGACCATATTATGACTCATCCTCATATCAC
ATGATAAAGATGATACTAAATATTGTAAACATATGACAGT
GGATGTAACTTATGAATCCTCATTAATTTATTTTGCTTTT
AGCATAATGGCTTAATACTTTGCAGTAGACTTCTTTTTAC
CCAAAACAGGACTGGTGTGTCTCAGAGTTGCAGTATTTTC
ATGAGTAAATACCACTGACCACATTAAGAAAGCATTCTTC
TTTTATGCAAATGCGTGTCAAAGATTATTAAAGTGAGAAA
GAATTTTACTTTCTCAGCTACTTTAAAAAAATAAGATTTT
AAAACAGGCCATATCATTATTTAGCTGTATACTCTGTTAG
TTTTCCATGGCTATGTAATACATTATCACAAACTTAGAGC
AGCATCCATTTCTTAGCTCACAGTTCTGTAGGTCAGAGTG
TGGGCTCTGCTGGATTCTCTACACAGGATCAAACAGGGCC
AAAATCAAGGTGTTTGCCTACTGGCTCTTCCCTAGAGGAT
TTGGGAAGAATCTGCTTTCAAGGTCATTCAGGTTGTTGAC
AGAATTCTATTCCTGTGGTTGTAGGACTGAAGTCCCATTT
CCTTGCTGGCTATTGGTGGGGGGCTGCTCTTTGGTCCTTA
AGGCCTCTCACATTCCTTGGTAGATGACCCCTTCCTTCTT
CCAGCCAGAAATGGTGCATAAAATCCCCTTTGTGCTTTGA
ATCTCTGACTCCTCTTCTGCTGCTAGCCAAAGAAAACTCT
CTGCTCTTAAAAGGTTCATCTGGGCTGGGCACGGTGGCTC
ACGTCTGTAATCCCAACATTTTGGGAGGCCGAGGCGGAGG
GATCACGAGGTCAGGAGATCGAGACCATCCTGGCTAACAC
AGTGAAACCCTGTCTCTACTAAAAATACAAAAAATTAGCT
GGGCGAGGTGGCGGGTGCCTGTAGTCCCAGCTACTCAGGA
GGCTGAGGCAGGAGAATGGCGTGAACCCCGGGGGTGGAGC
CTGCAGTGAGCCGAGATCACGCCATTGCACTCCAGCCTGG
GCGACAGCGAGACTCTGTCTCAAAAAAAAAAAAAAAAAAA
GGTTCATCTACTGGGTCAGGCCCACATGGATAATCTCTGT
AACTCAAGGGTAACTGATTTGGGACTTTAATTATATCTGC
AAAATACCTTCCCAGCATCAAGAAGATTAGTGTTTGACTA
ACCAGGGACAAGCCATCTTCAGGGGACATTTTTATAATTC
TATCTATCTGTCATACACGGTTGTCCCTTGGTATTCATAG
GGGATTGGTTTCAGGACCGCCCCTAATAGCAAAATCCACA
GATGCTCAAGTCCCTGGTAAAAAATGGTCTAGTATTTGCT
TATAATCTATGCATATTCTCCTGTATACTTTAAATCAACC
CCAGGTTACTTATAATACTTAATACAATGTAAATGCTATG
TAAGTAGTTGTTTTTAGGGAATAATGACAAAGAAAAATGG
TCTGTACATGTTCAGTACAGATGCAATATCTTTTTCCAAA
TTATTTTCTAGCTGTGGTTGATTGAATCCATGGATACAGA
ACTCACGGATATGGAAGTCCAGCTGTACTTTAATGCAATT
AAGCAAATTATCTAACTTTGTCTTTTTTTTTTTGAGATGG
AGTCTTGCTCTGTCGCCCAGGCTGGAGTGCAGTGGCGCAA
TCTCCGCTCACTGCAAGCTCCGTCTCCCAGCTTCATGCCA
TTCTCCTGCTTCAGCCTCCTGAGTAGCTGGGACTACAGGT
GCCCACCACCACGCCCGGCTAATTTTTTTGTATTTTTAGT
AGAGACAGGGTTTCACCGTGTTAGCCAGGACGATCTCGAT
CTACTGACCTCGTGATCCGCCTGCCGTGGCCTCCCAAAGT
GCTGGGATTACAGGCTTGAGCCACCACGCCTGGCCATTTT
TTTTTTTTTTTTTTTTAGAATCCTACTGTGACAGCTTTAA
TGAGTAGACCTACAAAGGGATTATGCTCATGATAACTTTT
CTACATCAGCCAACAAAACAAAACAATAAAAACAATAACA
AAAACTGTTCACACTGGATCTATAAGATGCCAAAGCACAT
GAATAAAAAATAGACTTAATCATTATCGATCTTGTTCACT
GCCATTTGCCAGCTCTTGGAACAGAGCCTGGCCCAAAGTA
GGTACTCATTAAATATAGTGTTTGCTGAATGAATGGATGT
ACAGCACTAATTAGAGCCCTTTAGTTAACTCTTCATCAAG
TGCTCCCTGCACACAATGGACTTGTGCTGAGTATAGTGAA
GGAAGATTCATTGTGCTGGTTGATTTTATGTGTCAACCCA
GCTAGGCTATGGTACCCAGTTGTTTGGTCAAACACTAGTC
TATATGTTGCTGTGAAGGTATTTTTTAGATGTGATAACGT
TTAGATAAGTAAAGTTTGAGTTAAGCAGATTGCCCTCCAT
AATGTGGGTGGGTCTCATCCAATCAGTTGAAGATTTTAAG
AGAAAAGACTCAAAGCGGGTGGATCACTTGAGGTCAGGAG
TTCAAGACTAGCCTGGCCAACATGGCAAAACACTGTCTAT
ACTGAAAAAACAAAAACAAAAATGAGCCGGGTGTGGTGGC
ACATGTCTGTAGTCCCAGCTACTCAGAAGGGTGAGGCAGG
AGAATCGCTTAAACCCAGGAGGCAGAGGTTGCAATGAGCC
AAGATTGCACCACCGCACTCCAGCCTGGGTGACAGAGCGA
GACTGTCTCAAAAAATAAATTAAAAAAAAAAAGAGAAAAG
ACTGAGGTTTCCTGAGGAAGAAGAAATTCTGCCTTCAGAT
TTCTTTCAGACTCAAAACTGCAATATCAACCCTTCCATGG
GTCTGTTGTGTTCTGGGAACAGGGAAAAGAATAGCCCAAC
TAAAGAATCTCAAAGGTAGAGAAACATGCTGTTATGGAAC
CTGGAGCTAGGTTGCAGAGAGCCCTGATAAGCATAGAACA
TAGGCTGCAAAAGCCTTAAACATTTCATCTTTTAAACAAA
CAGCATTTAAGTACTTCTCTTTCTTGTGGCAGGCTAGAGT
TTCTATCATCTTGCCCAGGCCTCTCATCTTGTAACAAGAA
GCTGAGACCCAGGGAGAGTGTCCTTGGGTCACAGGGGAAA
TCTTTGCAGGAGAATGCAATCTTGTACTGCCTCAGCCAGC
ACTCTGGCTACCACATCTTCCTGCATCTCCAAACTCATCT
GCTTGCTCCCGCGTTGCTTACTGCAACTCAGCCACACTGG
TTCTCTTGCTGTTCCTCAAATGCTCTAAGTTTGTTCCCAC
TTCAGAACCATTACACTTGTTCCCTCTGCCCAAAAGCCAT
AAGGACCTTGCCTTGGGTTTTCACACACTGGACCTTTTTG
TCTCTGATCTCAGCTAAGCTGTTGTCTTCTCAGAAAAGAC
TTCCCTGACCACAGGCTTGAATGGTGCCTCATCCACATCT
GTCCCATTGCCCTGATTTACTTTATTTATTTTTTTTTTTT
GAGATGTTTTTTGAGACAGGGTCCCACTCTGTCGCCCAGG
CTGGAGTGCAGTGGCACAATCTCAGCTCACTGCAGCCTCC
CCTTCCTGGCTTCCTGGGTTCAAGTGATTTTCATGCCTCA
GTCTCATGAGTAGCTGGGACTATAGGCATGTGCCACCATG
CCCGGCTAATTTTTGTGTTTTTAGTAGAAACGGGCTTTTG
CCATGTTGGCCAGGCTGGTCTTGAACTCCTGAGCTCAAGC
AATCCACCTGCCTCGGCCTCCCAAAGTGCTGGGACTACAG
GTGTGAGCCACCGCATGCAGGCTATTTTCTCTATAGTACT
AATCAATGTCTAGAATTACTATTATTTACCTCTCTATTGT
TTGTTTCCCCAAACAGAATGTAAGTTCCATGAGAGTAGAA
TTTGTTCCCTAAGTGATTTGCTCATTGCTTTAACCCCAGC
ACCCTGAATAATGTACATATTAGGTACTCTATAATTATGA
ATCGAATTAATGAATGTTGAATACAGATCTCAGTTCTTGC
AAAGTGGTTTAAAGGGGAAAAGAGATCAAGAGAAACAAAG
AGGCATTTTCATGAGGTAAGCAGAGAAGCCACCAGCAATC
ACCTCTGGTCCCACAGCAATGCCCTTTCCCTTCTTCCATT
TTTTTTCAAAGCAGATGCCTCTAGGTGGAATTGTTAAGGT
CACAGTTCTTGCTGGATAAAAATCACAAATCGTACTGACT
TCAGCTCACCATTAAAATTCCCCACAATGCCAGTTTCAAA
ACAAAGTGCTCTCTGAAAGATGAAACCTTATGTTCCTCCC
CTAACATTCCCCTCTTACCTGAGCATCATATGAAGCCTGT
CAGCTTCCCTGGACTCACTGTGTTTTATCACTAATCCCTC
ACTTTTCCCTTTCTGCCTCAAAGGAGGATGCTCCCCACTT
CTCTTGCTGAACCAAACATGGATCTGCTTATGCTGTGCAG
TAAAGCTAAACATCCACCCTGAGGTTTTGCAGCAAAAGAA
AGGAGGATGTTTATTTGCAGGGCTCCAAGCAAGGGGAATC
TGGCAGTTTACACTTAAGACCTGACCTCCTTGATGGCTTA
CAAGCAAGGTTTTTTGTTGTTTGTTTGTTTGTTTTGAGAC
AGGGTCTCACTCTGTCGCCCACGCTGAAGTGCAGTAGTGT
GATCTCAGCTCACTGCAACCTCCACCTCCCAGGCTCAAGC
GATTCTCCTGCCTCAGCCTCCAGAGTAGCTGGGATTACAG
GCATGCACCACTATCGCCTGGCTAATTTTTGTATTTTTAG
TAGAAATGGAAACCAGTTTCACCATGTTGTTCAGGCTGGT
CTTGAACTCCTGGGCTCAAGCGACCATCCCACCTTGGCCT
CCTGAAGTGCTGGGATTACAGGTATAAGCCACCGTGCCCA
GCCTCAAGCAGGGTTTTTTTTAAAGGCTGAGATAAATTTC
AGGAAAGCAGAAATCACAAGCAAAATGGTAAATCAATACA
TGGAGGTTATATATTGGTTTGGCCTAAAAAGGTGGGATAT
CTCGAAGTGGGGCCTTACAGGTCACAGGTGGATTCAAAGA
CTCTCTGGTTTGCAATTCACTAAGGAAGCAAAGCTTTGTC
TAAACATTTGGCGTTGGAAGAAAAGAATGTTTGTTTTTTT
CTTGTAAATTTGTTTGAGTTCATTGTAGATTCTGGATATT
AGCCCTTTGTCAGATGAGTAGGTTGCAAAAATTTTCTCCC
ATTCTGTAGGTTGCCTGTTCACTCTGATGGTAGTTTCTTT
TGCTGTGCAGAAGCTCTTTAGTTTAATTAGATCCCATTTG
TCAATGTCATCAAAAAGTGGGCGAAGGGCATGAACAGACA
CTTCTCAAAAGAAGACATTTATGCAGCCAAAAAACTCATG
AAAAAATGCTCATCATCACTGGCCATCAGAGAAATGCAAA
TCAAAACCACAGTGAGATACCATCTCACACCAGTTAGAAT
GGCCATCATTAAAAAGTCAGGAAACAACAGGTGCTGGAGA
GGATGTGGAGAAATAGGAACACTTTTACACTGTTGGTGGG
ACTGTAAACTAGTTCAACCATTGTGGAAGTCAGTGTGGCG
ATTCCTCAGGGATCTAGAACTAGAAATACCATTTGACCCA
GCCATTCCATTACTGGGTATATACCCAAAGGACTATAAAT
CATGCTGCTATAAAGACACATGCACACATATGTTTATTGC
GGCACTATTCACAATAGCAAAGAGTTGGAACCAACCCAAA
TGTCCAACAACGATAGACTGGATTAAGAAAATGTGGCACA
TACACACTATGGAATACTATGCGGCCATAAAAAATGATGA
GTTCATGTCCTTTGTAGGGACATGGATGAAACTGGAAAAC
ATCATTCTCAGTAAACTATCGCAAGGACAAAAAACCAAAC
ACCGCATGTTCTCACTCATAGGTGGGAATTGAACAATGAG
ATCTCATGGACACAGGAAGGGGCACATCACACTCCGGGGA
CTGTTGTGGGGTGGGGGGAGGGGGGAGGGACAGCATTAGG
AGATATACCTAATGCTGAATGACGAGTTAATGGGTGCAGC
AAAACAACATGGCACATGGATACATATGTAACAAACCTGC
ACATTGTGCACACGTACCCTAAAACCTAAAGTAGAATAAT
AAAAAATAAAAAAAACAAAAAAATAAAATAAAATAAAATA
AAAATAACTATAAAAAAAAAAAAAGAATGTTAAGATCCAG
CCTGTGGGCATGACTTTCTCCAGGCCCCTCTAAATTTAGA
ACAAAGAATGACAGAGTTCAGTCCTCAGTTCTCCCGTTTG
AGGTCTACATGCCAGCAGATAGTCTTTTCCATTTGGTGGG
GTGCAGGGGAAGGTAGGGGCGGGTCCAGGTTTCTGAAAAA
CAACTCAGGGACATATGTTAAGATGTTATCTTTAGTTTCT
CTAGAGAACCAAACATCTTGTGACTCTAACTTTCTTGGCT
ATTGTTTTAAGCTATTAGATTACTCATTTACTCCTCAAGG
CTAGCTAGGTGCCTGGAATTTCCCTTGAAGAAACTCAAGA
TTTTCCTTTATTCCCATGCTTGGGTTAGGGGTGGGAAGGC
AGGACCCTAAAAGGGGTCCCTGCTCTGTCTCACTTCCATT
TCAGGATTTTCTTCTTTACTTATTTTCTGAACCCCTTCCC
AACTGATCTTCCTCCTTGCCTCAGATCCACATTTCACATT
GCCATCCAGGGATCTTCAATAACCACTTATATGTATATTG
CTCTCTTACTCGGATACCTTCACTGGCTCCTCAAACTCAC
ATTATTGAGCATGGTACTTAAGGCCCTCCCCAAGGACAAA
GACCAGCTTACCCTCTTCACCCTTATTTCTACGTGCCCTA
GCATTAAACTGACGTCAAACCATATAGGATATAACTAACT
GCCTGCAATTTTAATGCGGTGGAGCTGTTGGCTTGCAGCT
GTGACAGGAAAAGACATTTGACCACAGGGTATCCAGGGTA
TCTGGTGCAAAGGCATTCTGGCAGAGCAAACCCAACACAT
CAGTTTTACTGTTTCCCATGACTTGCGAATCCACCCTGGA
GAGGATTTGAATCAGTTGACTTCTTCCTCTGAAACCTTCC
TAGCTGCCTGGCTGTTTGTGTGTGTGTGACTGCATTATTG
AGTACCCAAGCCTTTTGAATCAGGGATCTTAGATTTTAGA
ACTGTCAGTTATTTTACATCATCCTAAACCTCTCTTCCCT
TCCATTAGCATGGATAATTGGAAGCTGATGAGGGTTAGCA
TTACACAAGGAGATAAATTCATTCAACAAACATTCAGCAA
ACACCTATTAAGTACCTAATGTATGCCACCTTGAGATACT
CACGGTGTAGAAGGGGACACAACCATGTAAGCATCATTAC
TTCAAAAGAAGAAATGCTATAATAAAGGTATGTTCAATAT
TACATGTACTGAGGGAACATAGAGACAGTGCTTCTCTAAC
AATCTAAAGAGGACAGGGAAGCCTTTGGGGAGAAGGTGAC
AAGACATGGAGGACGTGAATCTGAGGCAAGGATAGAAAGA
GGAGTAAATTTGCCAGACTTCACCCCCATACCATCAGTAT
AATTTGAGAAATATTTTAAAACATCATGACTGTACAAATT
TTTTTAGTGGCATTATTTGGGCCATACCGAATGATTGCTG
CATGCATTTCTACTCCTTTGACCTACTTTTTCATAAGTGT
CAACAGAGGCTTGCAAACAACCACTAAAAGAGTGTTCACT
GTATCAGGATGGAGTTTTGAATTAGAGGCTTCCATGCTGT
GCTGAAGCTGGTGGTCTTGTGAGCAGAAACACTTTGCTAA
GGTTGTGAGAGAGAAGCAGAAGGAAGCATAGCAGGGCAAA
AGGAGGAAAGAGACAGAGCAAGCCTAAAGCTAAAGAGTTG
TAAGGGGTGGAGCCCGGGTCATTCAGGGATTTTTTTTAAG
TGGGTCGCTTACAATGTTTCTGGAAGAGCATACAACTTAG
CAGACAGAACCCATATGACTTGTAAATTACAAGGCAGTCA
TTAACAACATAGCCAAGCTACAGGAAGGGCGCCTTCTGTT
AGAGTGGCTATATAACTCTCAATTTCAAAATGCCTATTGG
TTCATTTGCAGGACTCGGCAAAAAATAAGCACAAGAGTAT
ATCAAACTTAGCGTTTTGGATCAAGCCAATTTTGTTGCCA
AAGGATACTTCATGAGATCAGTAGTAGCTGCCTCTATGTT
GATCATCTAAAGTCATAGAGGTACCATATTCTCAACTTCT
TCCTATGAATTTCAGTTTTTAAATTACCGAGTCAAAAGCA
GTAAGCATTTAAACCACTTTTGATAACTAGCCTATATATT
GTTTGTCAAAAGAGCTGTATTAATTTACTGTACCACCAAC
AGGGTACATGTATACCAGATTCACCACGACCTGTCATACA
TTTAACAAAAGTAAGTTAGTGAGTTAACAATTTATGATTT
AGTATATTTAAAACAGTACCTTAACAATGGTTTAATGTGC
ATTCAACAAACATTCAGCAAACAATTATTAAGCACTTAAT
GTACTTTGATTACTGGAGTTATCTTTTTAGGCTGGCCCAA
AGCCACTAGAAAGGTCCATTTGAATCAAGCGTCATTGCTG
ATTTGATGATTTCTCCCTTTCCTTTATCCCTTGTAGGAAT
CAACATATGTATATATATGTGTGTCTGTGTATGTATACAT
AGGTATATATACAGTCATTGAGTTCTTTTGACTCTTTCAA
AGATCTCTTGCATCTATCTATCCTGCTATTTTTATTCCTG
CTACCATCAGCATAGTTCATAGTGCAGAAAGCTTAAGTCT
GTGCTACTGAAAATGTCTTCACAGGTCTCTCTGCCTTCAG
TCTTCCCCGTGGTAATACAACTCATTTACTGAGCAACTAC
TATGAGCCAAGCCAACTGCTGAGTGTTTCATAGACATTAC
CTCCCACAACAACCCTATGGGGCAGATATTAACTCCACTT
TACAGATGAGGAAACTGAGACACAGAAAATTAAGATAATC
ATTGAATTTACACAACAGTAAGTGGAAGAGCAGATATTTT
AACCTGAGTCTAGTCCAAAACCTGTGTCCTCAATGAAACA
GTTCTTGAATCAGTCCTCTAACCCATTCTAAACATTCCTG
TACTTGTTATTAAGTCATTGCCTCTTAGCTTCAAACCCCT
CCTGTGATACCCAGCTTTGTGATCCTCAGCTGGGACTCTG
CAAAACAGTTTGCTTTGCCAGTTAGCTCCGTGTTGGGCTC
TGCCAATAGGGGGTGCTAGAGGAAGAGCTCAAGGCTGGAG
GAGGGAGGACAAAGTCCTCAAAGCAGCCCAACTACCTGCT
TCCCGTGGACTTCCTGTGAGCATCACTTCTGTAGAACTTC
ATCCCAGCAGCAGCAGTTCTGTCCCACAGTAGCAGCTAAA
ATGCAGTTTGCCATTTTCTCAACACTTACAGAATGAGTTT
TATCACATCCCCCTCAGAGATGCCAGCATTAGCCAGCAGG
TGCCCCTTTTCTGAGATGCGGGTCCCAGCCCCACTTAGGC
CCGCCTCCCAAACAGTATCTCCTCTTCAAGTCTGAGCTTT
GGCTTCTCAGAGCTGCTCCTCTTCAGCTTCCAGGGTTTAG
TCATTCTAACATCTTCCTTTTGTTTCCTCAGCCCTAGCGG
TGGTAGTGTTTTGATGCTAACTTCATAATATCTTAGAGTT
CCTTTTTACCTGTTCAAGTATCTAGTTAACAAATTTATAC
CTCATTAACAATTCTGGAGGAGCTGTTGCCAGAAGGAACT
TACTCCAGAGAGCAAGTGAACCTGAGTGATGCAAGGAGTG
AAACATTGGATATTGTGTTGTCCCCTCTTTTGGGCCACAG
CACCCATCTTCTAGTTGCTGGGGGTATCTACAGCTGCATC
CCCTGGGTTTCATGGAACTGCCTCACCCAAGGCTGCAGCC
CCTGTCAGCAGCGTCTCATGGCCAATGACCTGCTGAATGA
GGGGATATAAAGGCCAACCCCCTTGCCTTAATCTGGGCTC
CAGGGTTCCTGTGGGATCAGCAGAAGCCTCAGGAGCTACC
TCGTTGTGAGTCACTTTCTCCCTCTGCCCAATCTTCCTGC
TTTCCTCGCTTATTTCCATGTGTTTCTCCCCAGAGTGTTC
CCAATAAACCTTCTGCAGGTAACTGTCTCAGTCTTTTTGC
AAATATTTCTGGTACGCTAACCTTAATTAGTGATATCCAG
CATCACAAATTAGTGATGCCTGCAGAGATTTCGATGGGCA
CCCTGATTGAGCTTGGAGTGGTGGAGAGCAAATACCAAGA
AGAAAACTATTGCTACAGGAACAGTTCATTAGTCCCATCT
CCATTAACCCAAAGCAAAATAAAAACAATATAGAACTATC
ATTCCTTAAAAAATAGCCTAATGCAGGAAGGGTGTGGTAG
TCACATCCTGGTAGCATTTTCAGGATATTTTTTTTGTTCA
ATGTTTTCAATTGCTTTTTAGCTTTAACAAGTCAAATTGC
CTTGCTACCCCGAGGCCACTTCAGAATACATATGCTGCAT
TGGTACTTGAAATCTGCATATCTTATTTTTGTTTTCCACT
GCCTGTAATTCTATAAATAAAAGGGAAAATGATGTATGAA
ATTTCAACTTATCTGCAATTCATATTATATAAAACATTAA
CTTTTGGGAAGAAGGAATTGATTTAAATTATTAAAACTCT
AAAAGTGCTAATACACAAAATAGTCATCTCTCATAACATT
GTGTATTCTAAGAAGTTGCTACTTGAATTTTTCAAAGGCT
TACTCATGAACTAATTTTCTTAGTCTGCAAACAAATTTAA
GTGTTCATAAATGCCATTAAAATTATATCCTGCAGTTTTG
AAACAATATTCAATTTGTTTTTAATGAAAGAAAATATATA
TAAAGAAGATAAAATATTCTTCAATTAGTAGTATGGTTTA
TACCTCAGGCAATTAATAAAGCCTCCCTGAAATATTTCAA
GAAAATTGACTATTTTTGGTTTATTTTTAATTTCATTATA
AGCCATAACTACATTTTGTTTTAGGGAGATAAACATTTAT
AACAACCAATGTATGCCTACCAGAAGTTTGATTATCTGAA
TAAACTCGAGTTGAGGAATATTTAATATGTCACTTAAAGT
TAATACCTAGGAAGAAGTCTCAATTAAATCCCAGGTATAG
AGGTGAGTCCTCCACCTTTTTTCTTTCCTTTTCTTTTCAT
TTCCTTCCCTTTTTTCCTGACATTTGGTGGATCTTTTTAA
TAACAATAATAATAATAATAAATCCTTCAATTCTAGGGAA
TGTCTTTGATAATCTTCTTTTGGTAATTATCTCCCTTTCA
TTTTCTCTGTTCTTTCTTTCTGGAACTCTGTGTGAGACAA
GAGAGGACTTTATTTGGCCTGATATGATATTGCTGGGTCT
TTCTTAAGGCCTTAGGATAGTGCTGTGAAAATGTCATTTG
TATATTTTTATGATATCTGCATTTTGTTTGGATGTATTTT
ATATGTTCTTATTTATACCATAGCTTATACTTCCTGACAG
TTTTTCATTTTAAATTGGATCATAAATATCCTCCACTTAA
TAGTTTCTTGGTTTTCCTCTTTGCCATTTCTTCACATTTT
ATCTTCAAAATAACCTCTCATTTTCTTTACTTCCTGGATA
GCACAGAGAAGAAGACACATTGAACAAGGGGGAGGAAGAA
GGAATTACAATAAGAAGCCTATGTAGAGGCAGAGTGGGCA
GTGGGATACTTTTCCTGCCATCAAATATCTTCACTAACAT
TTAGAAAGGTGTGGAAAGGCCGCTAGTTTAAAGACTAACA
AACTAGGAAGGCTGACCGCATATTAGCAGAGTTTAATATT
TTAACCGACTGAATATTAAATTTATACACAAACACAAGAT
TAAACACATACTTGTTAATATGCAACCTAGCAACTAGGGC
TAGCTATTTAACCAGTACATATAGGTAACTGTAACTGAGT
CCTTGAACTGTGGTCAAAACCTTCTGAAAATATTTGTGTG
TGTGTATTTATACTGCTCCTAAATTGACAGTGGATTTCAG
GAGACCCCAGAATTATATATACAATGAAGCAGGAAAGTTG
AATTAAAAAACAAAGAAACAAAAAACAGAAACAACTAGTG
TGCTGGTGTTTGCTGGTTACAAAGCAACTAGTCCCCTTTT
CCCTCCTGCTACCTTTACCTTTGTTTTTTTTTTTTTTTTC
CTCCCCAGTGTAACTGGGAGAAAACTGACCCCAGTACCAG
ATCCAGGGTTCTGATTAGTCTAAATCAATCAGGATCTTAC
GATCTGGATTAGGCCATTTTTGCATTGCTATAAAGAAATA
CCTGAAGGCCGGGTAATTAATAAGGAAAAGAGGTTTAATT
GGCTCATGGTTCTAGGCTGCACAAGCATGGCACCAACATT
TGCTTACTTCTGGTGAGGGTCTCAGGAAGCTTACGATCAT
GGTAGAAGGTGAAGAGGGAGCAGGCCTATCACATGGTAAC
AGAGGGAGCAAGAAGGGGAGGGAGGTCCCAGACTTTTAAA
CAACCAGATCTCATGTGAAATAAATGAGCAAAAACTCATT
TATCAGCAAGAGGATGGTGCTAAACCATTCATGAGGGATC
CATCCCCATTATCCAATACCTCCCACTAGGCCTCACCTCC
AAAACTGGGAATCACATTTCAACATGAGATTTGGCAGGAA
GAGACATCCAAACCTTATTACTATCTCTCATGTGACAATG
ATTGGGAGTCCCCTGTTCATAGGTATGGACATAGGACCCT
TTGGCAGTCTTAAAATATGGCCCCCAAATTCTTTGACAGC
CTTCCTATTGAGAGGTAGAATCTCTGTCTCCTCCCCTTAA
ATCTGGTCTCTTTGATTTCTTGACTAATAGAATGTGGCAG
AATTGACAGTTATGTTAGAAAATACCAGTTCCTACTCCCT
GTCTCTTGGGATACTTTGCTTTGGAAACACAACAACCATG
CTGTGAGGAAGCCCAAAGCAGCTCATGAAGAAACCCACAG
GGAGAGTAATCCAGGTCTCTGGCCCTCAATTCCAGCTGAG
CTACCACCTGACAACCAGCACCAATTTGCCAGCTGTGTAC
GTGAACCATCTTGGAAATGAATCCTCCACCCAATTCATAA
GCTAAATAAATTGTTATTTTAAGCCACAAATGGGTTTATA
AAGCAACAATAGATAACCAGAACACTGATACTTGACACTT
TGTAGGTGAACTTTTTTCTTTCTCTTGAGAAGTTTAGGCT
CTTTCGTTAATCCCTCATGAAATTTAATGTTAACACCTTT
TTTCTTTCCTTTTCATTTCCTTCCTTTTTTTCCTGACATT
TGGTGGATCTTTTTAATAACAACAATAATAGTAATAATAA
TAAATCCTTCAATTCTAGGGAATGTCTTTGATAATCTTCT
TTTGGTAATTATCTCCCTTTCATTTTCTCTGTTCTTTCTT
TCTGGAACTCTGTGTGAGACAAATTGGATCTGCTGATTGA
TTTTCAAATTCTCTTTCCTTTTGTTCATCTTTTTTTCTAT
TTTTCTTCCAACCCTGATACTGAATTTTTAAGTTCAGCTA
TCAGATATTTAACTTTCAAGAGCTCTGTCTTGTTCTTTGA
TTCTCCCTTTTAAATAGGATTCTATTCTTTTTTCCATGGA
TCAAATATATCTCTTTTCTCTTTGGAGACATTTATCTTCA
GGATTTTTAAAAAATAAAAACCCTTCTGCTTTTGGTGTCG
TATATACTTCTTCAGTATTCCTATTCTCTGTTTCCTTAAG
TTTCTCTTTTATTTTGGAGGCATTTAGTTTTCAAATATCT
GGTAATCCTTGGCTACAGATTCATAGTTTAAGACAAGAGT
CTGTCTACTTTAGTCTACCTACTGAAAATCAGTTTCAATT
TCAATTGAGTTTAATAATTTTTTGAGGGTTGCTTTATGAA
ATATCTAATTCTAAGCATTTCCAAGGTTATGAAAAGGAAT
AAAACAAAGCCCTCAAGAAGTTTATAACCTAGTACAGTAG
TCTTATTAGTCTCTTCTCATGTTGCTAATAAAGACATACC
CAAGACCAGTTAATTTATAAAGAAAAAGAGGTTTAATGGA
CTCACAGTTCCACATGGCTGGAGAGGCCTCACAATCATGG
CGGAAGGTGAGGAGGAGCAAAGGCATGTCTTACCTGGTGA
CAGGCAAGAGAGCTTGTGCAAGGGAACTCCCCTTTACAAA
ACCATGAGATCTTATGAGGCTTACTCATTATGACCAGAAC
AGCATGGGAAAGACCTGCCCCCATGATTCAGTTACCTCCC
ACCAGGTCCCTCCCACAACATGTGGAATTACGAGAGCTAC
AATTCAAGATGAGATCTGAGTGGGACACAGCCAAACCATA
TCAGTAGTAATTTTTTTTTCTCTCAATCTTTATTTCTTTG
CCTGTTTTTACTGTACTGGCTAGGCTTCCTGATAAAATGC
TACATAGAAGCAGTGACAGGGATTTTATTGAATCTGTAGA
TGAATTTAAGGAGTATTGCCATCTTAACATTAAGTCTTCT
GATCCATAAATGTGAGATTTTTTCCATTTATTTAAATCTT
CTTTAATTTTTTTCACAATGTTTTATAGATTTCAGATTTT
AAGTTTTGCACTTATTCAGTAAAATGTTTTTATTCTTTTT
GATGCTGTTATAAATGAAATTTTCTTAATTTCATTTTTCA
ATTGTTTATTGCAAGTGTATAGAAATAGAATTTATTTTTA
TATATTGATCTTGTCTCCAGCAACCTTGATAAACTAATTT
ATTAGTACTAGTATTTTGTGTGTGTGGACTCCTTAGGAAT
TTCTATATACAAGATCATGCCATTTGCAGTAGAAAGAATT
TTAATTATTTCTTTCCAAACTTGATGGTTTTATTTTGTTT
TCTTGCTTTATTGCCCTGGCTAGAACCTCTAGTACAACAC
AGAATAAATGTTGTAAGTATGGACATCTTGTCTTGTTCCT
GTTCTTAGTGGGGAAGTCTTCCACTATTAAGAATGATGTT
AGCTGTGAATTTTTTGTAGATGTCCTTTGGTAGGTTGAGG
AAGTTCTCTTCTATTTCTAGTATTGTCAGTGTTTTATTTG
TACTTTATCATAAAAGTGCATAAAATTTTTTAAAATACCT
TTTCTGCATTTATTAAGATAATGTGATTTTGGTTTTTTAT
TCAGTTGCTATGGCATAGTACATTAATTGACTTTTAGATA
TTATTAAGTTGGTGCAAAAGTAATTGCAGTTTAATAAAAC
AACCATGCATACCTGGAGTATATCCTACTTGATCATGATA
TATCATTATTTTTATACATTGCTGAATTTAGTTTGCTGTC
ATTTTGTAGAAGATTTTTATGTCTGTATTCATAAGAATAT
TGGTTTATAGTTTTCTTGTGATGTTCTTGTGTGGCTTGGT
ATTTCCTCTTCTATTTTTTGGGTAGAGTTTGTGAAGAATG
CATCTTAATTCATCTTTAAATGTTTCAAAGAATTTACTAG
TAAAGACATCTAGCATGGGTGTTTCTTTGGAGGTAGTTTT
TTGATTACGAATTCAATCTATTTACTTCTTATAGGTCAAT
TAATGTCTATTTCTTCTTAAGTCAGTTTCAGGAGTTTGTG
TTTTTTAGGAATTTTTCTGTTTTATCTAAGTTATCTAATT
TATTGGCATACAATTGTTCATAGTCTTCTTTATAATCTTT
TTATTTTTGTAAGGTTGGTAGTAATATCTGCTTTTTATTT
CTAGCTTTAGTGATTTATGTTGTTTTCTTTCTTGGTCAAT
CTAGCTAAATATTTGTCAGTTTGTTGAACTTTTCAAAGAA
CCGGCTTTCAGTTTCATTGCTTTTCTCTATTGTTTTTTAA
TTCTCTATTTAATTAGTTTCCACTGTAATCATTATTATTT
CCTTCTTTCTGCTTGGTTTGGGTTTAGTTTGTTCTACTTT
ATTCTAGTGTTTTAAACTAGAAAATCAGATTATTGATTTA
TGACCTTTTTTACTGCAGGCATTTACAGCTATACATTTTC
TTTTGAAAATGTATTTTATTGCCCAGATTAGTCTTGAACT
CCTAGCCTCAAGCAATACTCCCACCTTGGCCTCCCAAAGT
GTTGGGATGACAGGCATGAGCCATCGCACCTGGTGTGAAT
ATATTTCTGTATGTATTATATGTCCAACAATTTGTTATAT
ACTGTTTATACAACAGATGCATTTATCAGCTGAAACTTCG
AATATAATTACCATTTCCCCCCCATCTCCTCATTCTTTAT
CTCTGTGTGGTTAAGAGGTAGTTTAGGGCTGGGCATGGTG
GCTTACACCTGTAATCCCAGCACTTTGGGAGGCCAAGGTG
GGAGGATTGCTTGAGCCCAGGAGTCTGAGACCAGCCTGGG
AAAGACAGAGAGACCCTGTCTCTACAAAAAATAAAAAATA
AAAAAATTAGCCGAGTGTGGTGATGCATGCTTGTAGTCCC
AGCTACTTGGGAGACTGAGGTGGAAGGATCAGTTGAGCCC
CGGAGGTTGAGGTTGCAGTGAGCCATGTTTGTGCCTCTGC
ACTTAAGCCTGTGCAACAGAGAAAGACTGTCTCAAAGAAA
AAAAAATGGGGGTAGTAGAGGAAAAGGTAAAGACCATAAC
TGATTTGTAGTTGGCCTGGGGAAGGTAATTCTCAGCAAGA
AGAAACACGTGGAATAAATGACCAGATCAGGTTATTTTGG
CAGTGCTTGTAATATGCAACAATATTGTGCAGAAATTAAG
AGCACGTACTTTTTTAGTCAATTAGACTGTTACTTGCTGG
TTGAGTGACTTTGAGCAAGCGCTACTTTGTTTTTCTGAGC
TTCCATTTCCTCTTCAGTATTAATGGGTATAATAATATCT
ATGTGGTGTGGGAGCTAAGTGATGTAACATGTGCCAGGTG
TTCAATAAAAATAGCTGTTATGTCAGCTCAGAAATAAAAA
TTCAGAGCACACCCACAGAAGACTAGGGAGTACACCAGTG
GAAGGACTATGGCCAACAGAGATAATGGCCTACAGTTATT
CTGGATGTCATTAGTAGGGCTATTGCACTAAAAAGCAAAG
TGGAATTTAGGGACCACGGATGTAGAACTAATGAGTATGA
TGTGAAGCTTTTCTAATATTTTATCCTTGTCTTAGAGCAC
TGCTGCACACATTGGAAAAACAGATTGTCAAAATCCGTTG
TGTCTACACAGTAGGGTAGTTTTGGATTCATTATTTCTAT
TGCAAAACATCTTATTTGTAGGTCTTTTATTTACATGCAT
ATTTGCTGGAGAGCTGAAAAAGTTAGCAGAATGAGGAGAC
GAGGGAATACTTGGCATTGCCACACTCTTTGTTTTTCTTG
GAATCATGATACAAATTGCTTAGGAAAAAAGATAAAGATG
CTAATTCAAGAATAGTATCTTAATTTGTTGACTGTGGATA
TGATAACAGCAGGTAGCAGAGCATTCAGGTAATTAGAAAA
ATCTTTTATCAACAGAGGACATACCTTTACTATGTTTTTT
GCAATTACAATTACATAACTCCCAAATCTTTCTTTCTTTC
TTATCTTCATGGTGTTTTAAATAATTTCTTTTATAAAATG
TACAGGTTGTAATTAAACAAGTTCATGGGCAGAACTTTTC
ACAATATCCCTATTTTAGAGAAAATTATCAGGAGAAAAAA
CTCATAAAGAGAACTGGAAAGTGGCCTGGCCTGCTAAAGC
AGCTGATGTCAGCTTTTGGGAGCTAGCATGTCCCCATGTG
GGAAGATAGTGCAGAGTCCTTTATCAAACAAGGCAACAGG
TGCCCCCCTGAAGAGCTACTCCCTCTTCTTCTTCTGGCTG
CCAAGTAAATCACGAGGATTAAATCCTAGCATGTCCAGCT
GGGGACATACTACATCTGAAAAGAGAGGAAAGAGACTATA
TCCCCAAAGCAAAGCTGCAAGAATTAACTAACATGTACTA
GCAGGAGCCAGGGTGCTTGATCAAAGAAGCTAGAAAGTAA
GATGCAATAAAGCAAGAGTTCATTGACTCAGGGACACTTC
TCAGTGGAAGAAGGAGTGGTTCTTAGAAACTTGATGGTTC
TTTTGCTGTGCAGAAGCTCTTTAGTTTAATGAGATCCCAT
TTGTCGATTTTGGCTTTTGTTGCCATTGCTTTTGGTGTTT
TAGACATGAAGTCCTTGCCCACGCCTATGTCCTGAATGGT
ATTGCCTAGGTTTTCTTGTAGGATTTTAATGGTTTTAGGT
CTAACATATAAGTCTTTAATCCATCTTGAATTAATTTTTG
TATAAGGTGTAAGGAAGGGATCCAGTTGCAGCTTTCTACA
TATGGCTAGCCAGTTTTCCCAGCACCATTTATTAAATAGG
GAATCCTTTCCCCATTTCTTGTTTTTGTCAGGTTTGTCAA
AGATCAGATAGTTGTAGCTATGCGGCATCATTTCTGAGGG
CTCTGTTCTGTTCCATTGATCTATGTCTCTGTTGTGGTAC
CAGTACCATGCTGTTTTGGTTACTGTAGCCTTGTAGTATA
GTTTAAAGTCAGGTAGCGTGATGCCTCCAGCTTTGTTCTT
TTGGCTTAGGATTGACTTGGCGATGCGGGCTCTTTTTTGG
TTCCATATGAACTTTAAAGTAGTTTTTTCCAATTCTGTGA
AGAAAGTCATTGGTAGCTTGATGGGGATGGCATTGAATCT
ATAATTACCTTGGGCAGTATGGCCATTTTCACGATATTGA
TTCTTCCAACCCATGAGCATGGAATGTTCTTCCATTTGTT
TGTATCCTCTTTTATTTCATTGAGCAGTGGTTTGTAGTTC
TCCTTGAAGAGGTCCTTCACATCAGTGAACAGGCAACCTA
CACAATGGGAGAAAATTTTTGCAACCTACTCATCTGACAA
AGGGCTAATATCCAGAATCTACAATGAACTCAAACAAATT
TACAAGAAAAAAACAAACAACCCCATCAAAAAGTGGGCAG
AGGACATGAACAGACACTTCTCAAAAGAAGACATTTATGC
AGCCAAAAAACACATGAAGAAATGCTCCTCATCACTGGCC
ATCAGAGAAATGCAAATCAAAACCACAGTGAGATACCATC
TCACACCAGTTAGAATGGCCATCATTAAAAAATCAGGAAA
CAACAGGTGCTGGAGAGGATGTGGAGAAATAGGAACACTT
TTACACTGTTGGTGGGACTGTAAACTAGTTCAACCATTGT
GGAAGTCAGTGTGGCGATTCCTCAGGGATCTCGAACTAGA
AATACCATTTGACCCAGCCATCCCATTACTGGGTATATAC
CCAAAGGACTATAAATCATGCTGCTATAAAGACACATGCA
CACGTATGTTTATTGCGGCACTATTCACAATAGCAAAGAG
TTGGAACCAACCCAAATGTCCAACAACGATAGACTGGATT
AAGAAAATGTGGCACATATACACCATGGAATACTATGCAG
CCATAAAAATGATGAGTTCGTGTCGTTTGTAGGGACATGG
ATGAAACTGGAAACATCATTCTCAGTAAACAATCACAAGG
ACAAAAAACCAAACACCGCATGTTCTCACTCATAGGTGGG
AATTGAACAATGAGAACTCATGGACACAGGAAGGGGAACA
TCACACTCCGGGGACTGTTGTGGGGTGGGGGGAGGGGGGA
GGGACAGCATTAGGAGATACACCTAATGCTAAATGACGAG
TTAATGGGTGCAGGAAATCAACATGGCACATGGATACATA
TGTAACAAAACTGCACATTGTGCACATGTACCCTAAAACC
CTAAAGTATAATAAAAAAAAAAAAAAAAAAAAAAAAAAAA
AAAAAAAAAACTTGATGGTTCATACTAAGTGAAGTTGAAA
TGCCTGAGTGGCCGTGGCAGATGGTGGCAGAAGGGATTTA
AATGGTCAAGGAGATGGGCATGTTGGAATATATATATGAT
GTGAGTCCAGAAGACCCGCCAGAAGATTATTTTCCACAGC
AGGGCCTGGAAGTCACATCATTTACCAAACTGTCAGGAAC
ATGCTGATAAGACAAGCACCAACATTGCTAAGAAGATCGG
GGTTGGCTTTTCTCTGTGGGCCAGGACTGGCCGTAGGAGA
TGCAGTCACAGAGCTGGGCTCATCAATAGCAATGGGGATA
GTGAAGTTCTGAAACAAAAAGGCCAGTTGTTGACCCTTAA
CCGCCGGAAGCCAGAGCAAAACAATTATGATATTGATTGA
TAAACTTATAGAGACAGCCAAGGGGATCTAATCTACAAGG
AAGCTGTGGAGATTAGGTGAACGTGGCATCCCTAGGAGCA
AGATAAATGGGAAACCAACAAGAGTGCTGCCTCATAGAAT
CAAGAGAAAGCAAAAATGGGTGAATGGAAGGCTGAGGGCA
GTTTCCCCAACAAAAAAGTTGTGATTCCTTGCTAAATTCC
TAAGACAACTGGATCTAAGCCGATTTTCAGACTAAACCTA
TTGACTGAAAAGGTGAATAGGTCCCTAGGAAAAATATAAA
GATTTCTTTAGACCTCCCCAAAGGGACCTACAGCCATTTA
CTCAGGTGACTATCCACTGGAGCAAGAAGAATGCCAAGGC
ATTTTGAGGACTGTTGGACATGGGAACTAAGTTGATCTAG
AAACATAAAGGGTCATATCATAGTCGTTCTGTTTCAACGA
TGGTATATGCAGACCTATTGGAATATTGGAATACATCCAA
CCTGGAAGAAGCACTGAACAACCAAGAAGGCACTACCTAG
CCTTGATCATCAGGTACCCCAAAACTAGTATAATGGGCAC
ATGAACAGAGTGATTGTGGTGTCAGAGATGGAATCTATGC
ATGAACTCAATAGCATGGAGTCCCACTTACCAGGGCCTTT
CAAACTGCCACATATGAATGTCCGACCTGCCAGCAATGAG
ACCCATGTTGAGGTCACTTATGGCATTATTCCTTGAGATA
CCAACTGGCCACTTGGTTTTAAGTTTACTATACTGGATCT
TTTCCATCCTGAAAAGGCTAGAGATCCATTTGCACAGGAA
AAGAAACTTATTTCAGGTATGGATTTGCCTTTCTCACCTG
CAGAGCCTCAGTCAGCACCACTAATACGGAGCTTATGGAA
CAGGTGACTCATAGGCGTGAAATCCCTCACAGTATAGCAT
CTGGCCAGGATATCCACTTCAAAGTGAAAGAGTTGTACAA
GAAGACCAATAACCATAGAGGCTACTGGTTGTATCACACC
TTCCAGAAGCAGCTGGTCTGACAGAGCATTGGAATGACTC
GTTCAAGGCAGAATTACAGTGTCAGCTTGGAAACATACTT
TGCAAGCGTGGGATGACATCCTATCATACGCAGTATATAC
ATGTACATTGAATCAAGTTTCTATGTATAGCTTGGGATCA
AGAGGTGGAAGCATGACAGCCCCATTTACCATCATTTTCA
TTGACCCAATGAGGCACTTTGTGCTTCCTGTGTCCACAGT
TCTGGGCTCTGCAGCATTTGAGGTCCTAGTCCCCCCCAAA
AGAGCAGTGGTGCCAGGGTCCCATTGATCTACAAGCTAAA
GCCCATGTGGGCTTTGTACTTCTATGTTCAGAGATCAGCT
GAGAGAAGAAGAGTCACCATCTTGTCAGTCATAATTGACC
TTGGTTATCAAGTGGAGATAAGGCTGCTGTTATACAATAA
GGGCAGAAAGTAATGTCAATGGAATGCAAAGGATTCTCTT
TGAGTGCCTCCTGGTACTCTCTGGACCAGTTGTGATGAGG
CATGGAAAAGTGCAGCAACTCTGACTTGATTAAGGGGTCA
GGAGCTCAGACTTCGCAGAAATCAGGGTTTAATACCACCA
GATAAGCCCTCGAGACAAAAAGAAGTGATAGCTTAGCATG
AGTAAAATTAGCATGGTTAGTTGAAGAGGAAGATGATGAG
TACCACTGCAACCCTATGAACAACTGTAGAGATTGGTACT
GCAGTTAATCCCACTAATCTCCTTCTTCTAAGTTTCCAGG
AAAAGAGGCTACTATAAGCCAGGGAGATGTTGAATGATAT
TCTGAAATGTTCAAGGCAAGAAATGCTTTCTCCTTGCAGA
GACTGAGTAAAAGACTGAGCATAATAGGGTGAACTGGGGT
TTGGCCATTTATATACAAGGAGAAATTCTTGTAACAGGCA
ATCTTTGCCCTGCAGCTTGCTATCAGACTGGCTGAAACCT
TCTCAGAGTTGCACCATAGCTCTTTTCACCTCCTTCCTTC
CTCTTCTCACGTCACAGGGGTCAGACCTGCATTGCGGCCT
GGTGACGTTCTATACCTACTTCTATTCCTTTTTCCCTGTT
CTTTCACAGGCATTAGCCTCAGTAAATCTCTTGCACTTCT
AACTATATTTTGACATTTGCTTCCAAGACAGCTCAAACTG
ACATGCCAACTATGAGACTTCCCAGTTTATGCATTTCCAT
GACTTGAGGAAGTAGATTTCCTTGTTTATTTTTTTAACTT
TTTCTTTTTTAAAAAAATAATCAAAGTTATATGTGAACAA
AGCTTAAAAAGTAAAATAGTTCTACAAGATTTGTTATTTA
AAAAAAAACAGCATCCTCCTGGCCCTCTCTTACCATTTTC
TTTCTCATAACAGCCAATCCTTTCCCCTTGTTTACCTAAT
TAATTTGGCTTTTGTCTTCCTATCCCCAATTAACATGGTT
ATATTGTTACCACTTAATTTTTCAGACATTATCTATTCCA
CTGTATAAGAGGATTTAGCTGTCTTTCTTTCCCCTACTCC
TACCACACACATGCACACTTACCATAGTTCTTATACTCCC
CAAAGTCTTTAATCATACTTTGATTAGGTCAACATCCAAT
GTTTATATTGTGATAACTAAGTGATTGCTATTCAGAGCTA
ACCTAGTTAGTAAGCTATGATTACATTTCCTTTCATGCAA
AATGAAATTAATCATGGTGTGTGTGTGTGTGTCTGTGTGT
GTGTGTGTGTGTGTGTATCTTCTTAGTTTTTTAAATGTAC
TTATTCAAGCCCCAGTACCTAAATACCCTCTCACGATGTT
CAGGCACATCAAATATTCCATTAATTTCATCTTCATGAAG
AAGTCTCTCTCATGGAGCCTCCTGACTTGTCCCTGATAGA
ACTCACTGACTTCCATTTTTGGTGTCCAGGTGTTTCTCTG
GTTCTCTTTACATCATTCTAGGATTTCAAGAATTTCTATT
AGAATATGTTCTGACAAGAGTACATGTCAGAACTCCTGTT
TCCTATAATTTGTGTCTTTTTTTTTGGCTTATTCCCTCAT
TATGTTGGAAAACATTTACAAATAAATATTTAAGAAAGGG
TGCATAGGAGGTAACATGTTTTGAAACCATACATATCTGA
CAATGTTCTTATGCTATCCTTCCATTTTATTTATAATTTT
GTAGAATATAGAAGTTTAGGTTGGAAATAATTTTCCTGCA
GAATTTTAAAAGCATAGCTTTATTGCTTTGTAGCTTGTAT
TATTGCTGCTTAGAAGTCTACAGCCAATCTGATTCAATTT
ACTGATCAACTATTATGCACCAGATTGTTCTATATCCAAT
ATATCTGATTTCTGACCTTCTTGCTGCCCCTAGTATTCTA
AAAGGTCATGAGAAGTGTCTTAGTGTAGTCCTCTTTTTAC
TAATTATACTAAGCATTCAGAGTGTCCTTTCAATCTGTAA
AATCTGTTGTTCAGATATAGGAAGTTTTCTTAGATTTTTT
TTGTGGTGGTTGATGATTTCTTCTCTAATTTCTTTTTATT
TCCTTTGATGATTTCTTTCCTTTTTCTTTCTGAAACTCCT
TTTATTTGTATATTGGACCTTCTGTGTCCCCTTATTTTTG
CCCCTATTTTCTATATCTTCATCTTCATCATTGTTCAACT
TTCTGGGAAATGTCTTCACTTATGTCTTTCAATCCTTCTA
TTGACATTTTAATTTATCTCATTTTTTATTTTGAAAATCT
TTTTTTGTTCTATAAGTGTCCCTTTTTATCTTGTTCTTGT
TTCACTGTTGAAATATTTTCTCTTGTCTCAGGCATAAGTT
AAGAGAAGAGGCAGCTCTGGGGAGATTGGTGTTAACAGTT
TGTGAATGTTATTCTAAACCTTAAACCTCTCAACTATCAT
GTTCTTTTGGTGTCTTAGTTCAAATGAGAGAAAGAGGTTG
ACTGGGATTGATTAGTCCCTGTGGGTTAGGTGTTTATTAT
ACCTGGCCCAATCCATTATGGCCAAGGGCTCAGGCATACT
ACACAAACATGACTTTCAGATATTTTCCATTGCTATCTGA
GAGGATAATTCTCAGAAAAGAGCATACTTGTCATGGAATA
GAAAGATAACCCAAAAAGTATGTTTTTCTAGTTTTTATTC
CTAAACTTCAATACGTCTTTTTTTTTTTTTTTTTGAGATG
GAGTCTTCTTCTGTCACCCAGGCTGGAGTGCAGTGGCGCG
ATCTCGGCTCACTGCAAGCTCTGCTTCCCGGGTTCACACC
ATTCTCCTGCCTCAGCCTCCCTAGTAGCTGGGACTACAGG
CGCCTGCCACCACGCAGGGCTAATTTTTTGTATTTTTAGT
AGAGACGGGGTTTCATCATGTTAGCCAGGATGGTCTTGAT
CTCCTGACCTAGTGATCTGCCCGCCTTGGCCTCCCAAAGT
GCTGGGATTACAGGCGTGAGCCACTGCGCCCGTCCTGATA
CTTCTTATACTTGAAAATTTTCAGTATGTGTTAGATTCCA
GAACTTAAAATTGTATACAGGTGAAAAATACTCTGCATTT
AAAATCAGTCTTTATGGAACGAGTGGTTCTCAAGCTTTGG
TTTACACAAGAATCACTTGGAGGAGATGCTTTTTTTGGTG
CAAAATACATTTATTTCCAATTAAAATTTTATTTAAAAAT
AAACATTATTTTGTACAAAAGCTTTAGGTTCACAGCAATA
CTGAGTAGACGATCCCCTGTCCCCATGCATGCATAGCCTC
CTTCATTATCAACATCCAGAGGGATGCTTTTTAAAAATGT
GATTTCTCAGGCCCTACTACAAGAGATTCGTATTCATTTG
ATGTGGGATGGAATCTGGAAATTTGTTTTTTTTTTTTAAA
TCCAGGTAGTATTAATGCCATATTAAGGACCACACTTTGA
GAAAGGCTATAGAGAAGGTCTTTTTAATGGCATGTTATAA
AAGAATAATTTTTTAAAAATCTGGTTTTATTTCAGGAGCC
AAGAGTATACATGAATGCATTAAGACAGGTATTTAAAAGA
AAGACTTAGGTATTTAATAACCTGTTGGGGATATTTTGCT
TAACTCACTAGGTTGGATGGCTAACAGAGCAAACTCATCT
TGGCAATGGTTATGTAGTTGTTGCCAAAAGTTCTTAGTGA
AAAATTCAAATTCAGCATTCAGATCAATGAAGGCTTGGCA
AAATATCATAATTATTATGGCCACCTTGTCACCTGCTGGG
CTAATCAGTTTTCCGGAAAAGAACTTTCTTATCTCTCAAA
AAAGGGTCATATTTTAAAATTATCCGCATTTCCAAATGGA
TCACTGTTATAACTATGACATTGAACTTAATCTTTTTAGG
CAAATGCAAGACATACTATCATGTGACTAAGGAATGGATT
CATGGAGGAAAAAATTTAAAAACTTAATCCATTGTTGACT
TAGTTTTCAGAATGATTTAACATTCAATTTCCTTCTTAGT
TAAAAAAATTGTAAAGACAGATCAGTAGAATATTTTCTTC
TTGTTCTGCATTCAGATTCCTTTATGTATATATATGTTAT
TTATATATATTATTTATATATGTTTTATATATATAATTAT
TCTTTTAAGAAATTGTAACTTGGATTTGGCTTTTTTTTTT
TTTCGAGGAAACACTTCAAAGTACTTACCACTATTTGGGG
TAGTTTAACCATTGTTTTGACTTTAACCATGCTTGGCCTT
TATTATAACAAACAAAAATATAGTTAATTTGAACTAATTA
GCAAATTACATTAATGAAGGATATGTATGTTAGTAGCGAT
TTCATTTAGATTATGTACAAGAATACAAAATAAAAAGACC
AGAAAGCTGGGCGCGGTGACTCATGCCTATAATCCCAGCA
CTTTGGGAGGCAGATCACCTGAGGTGAGGAGTTCAAGACC
AGCCTGGTCAACATGGAGAAACCCCCATCTCTACTAAAAA
TACAAAAATTAGCCAGGCGCAGTGGCAGGCACCTGTAATC
CCAGCTACTGGGGAGGCTGAGGCAAGAGAATTGCTTGAAC
CTGAGAGGCAGAGGTTGTGGTAAGCCAAGATTTTGCACTG
CTACACTCCAGCCTGGGTGACAGAGCGAAACTCTGTCTCA
GAACAAAAAACAACAACAAAATCCAGAAATAACTATCTAA
TTATATGGCAAAAAGTATGGTTGTCATGATCTCGGCTCCC
TACAACCTCCACCTCCCGGATTCAAGCAGTTCTCCTGCCT
TAGCCTCCCAAGTAACTGGGTTTACAGGCACCTGCCACCA
TGCCTGGCTAATTTTTGTATTTTTGGTAGACACGGGGTTT
CACCATGTTGGCCAGGCTGGTCTCGAACTCCTGACCTCAA
GTGATCCGCCTGCCTCGGCCTCCCAAAGTGCTGGGATTAT
AGATATGAGCCACTGCACCCAGCCGAGCCCAGTATACTGT
CTTGGAAAACTGATTTTACGTTCTAGTTTCAAGTAGCAAG
TCTATTATGTGTCTGTATCTCATCCTGAAACCTCTCACTA
AGGCTTCAATTTTTTATTATCCCCAATAATCTAATTACAT
TTTTATTTGGATATCCTGTTGTGTTTCAATCATCTCTCAT
AAGGAATTTCTAATTCCCATATTTTTGTGACTAGCACCGT
TATTTTGGTCTCCTATGCCTGTAACATTAGAACTAACTCC
TTATCCTCTACTTAATCCTTTGTCTATTTTGTCACTGTGT
ATATTAATTATGAGTCTTTTGGCTTCAAGTGACCGAATTT
GAAACTCCAGCTACCTTAAGGAAAAAAAAAGGGGTTTATT
GGAAGGATCCTGGGTACCTCATATAATTTAAAAAGAAAAA
CAAAAGAGAGAGAGAGAGAGCTGCAGGAAACTAGAGCAGC
TCTATGCACCTCAGGAACTGGAACCAGCAAAGTGGTGCCA
CCAAAATGCACTCTTTCTGTTTCTACCTGGATGATAGCTA
TACTTTCTGGGTCTTTTCCACAAGGCTGGGATTCTAGTAG
TAGACTTAGGTCACACCCATTCAGCAGCATCTGCATTTAA
AAACTCAGTTTGGCCTCTAGTTTAAATTCAGCCAGTCTCA
GGGGGCATTCTTAGTGGTCCAACTTGGGTCATGTGCCTAT
TCTTTAGAATAATCACTATGGGAAGATGGATGCTGTACTA
GGTAATTGGCCCAGCCTGGATCATGTGCTACCCCTGGGGC
ATGTGTATGTGTAAAAGAGAGAGAGGGAGACAGAGAGACA
GAAGACAGAGCCAGAGAGAAAGAATAGGATTGGCAGTTGC
ATTCGTTCATGTCCTCTAACAAGCAGATGCCAAACAGGAT
TAAATGCATAAGGATTTTATTAGATATATTTAGACATATA
CAACCTATATATCTGTGTGAAAGGATATATATATAGGGAG
GGTGCTGGAAATGGCTGGGAAGCCATCAGACCTTGATGCA
ATCTGACTCTAAGTGAGGGTAAAAGAGAGAATAGTTTGGG
TCTAGATTGCTAGGCAGTCTATAGAGGGTTCTGCAAGATT
ATCAGGTAGTTCCTGAGGCAAAGTTGCTGAAAGGGAGTCT
CTTGTCTTCCTGGAATGGAGCTCTCTTGGTGTCCCTATCA
CACTCAGTTACTGGTGGCAGCAACCTGTATGAGATGTGGC
CTCAGTGCAAACATGGAGATGGATTTCCAGGTGCAGCAGC
TGAGGCCCTTACTCAAGTGTGCTCTTTGTGGTAGGAGTTC
TACCAAGGGCATTCTCATGGCTGTACCTCAGTCCCCTCCA
TAATCATATGGCTGGAGTGGGAGAGGGGCAACTTTTGGAA
AATAAAGGATATATTTTTCTGGTCAGATAAGATAATGTCC
AGTACACTAAGTATTGTCAAAATTCTTTTAACATGCCTCT
CCACCTAACTCTTCCTTTCCATGCTTACAGCTGCTCCCAT
TGTCCATGCTTTCACCATCTGATTCTTGGACTACTGTGGC
ATCTTCTAATTAGTTCCTGCCTTTATTCTCTACTTTCTTG
AACTAATCCTATACTCCGTCTTATAATTTACTGCCCAGAA
TGTCACTCTGAACATACCACTTTCTTGCTAAAATCCTTAC
AAGATTCTGGGGGTCCTCAGTCTGATATTCAGCAATAGTA
ATATGACTCTTACAATTCCTCAGTTCTACTTCTTTACTCT
TGAAAATCTCCTTATCTTTCAAGTACATCATGTTCATTTC
CATCTCAAGCTTGTCTTAGAATCATTGACTCTTACGCAGA
AAATCTCTATATGAGCATTAATTTCTCTCCACTTTAGCTT
CTTGGACCTTTGGGAGATTAGAGGTGAATCACTGAAAATT
AAAGCTAAAGTATAAATGAGGAGGAGTGAGGCGAGAGAAA
CCTAAGATATGGGCCCTATGACAAAACTAGCATGTGGTCC
TTAGGATTTTGAGAGCAGGAGACTGGGATAAAATGAAACC
TCCTGGAAAGTTGGACTGTGGGAGAGAGAGGGTTTGGGGA
GACTGGTACAGGTTCCAGGATGGGTCTTGGGCAAGAAGAA
AGCCTACCTGGGAAACCATTGGTTTCAACTATCTCAAGTG
CTTCTACCAACACAGAGTGGAAAAACCCCAAAAAACAAAC
AAACATAAAAAATGCCAAGTAAGGAGGAGGGGAAAGGGCT
GGCAGCTTCCCAAATCTGCCATCCACCTAATGCTTTTGTT
GAGTCGCCTGTTAGCACAATTCTCTTCCAATAGACCTTGC
ATGTAGGCTATGATTACAATCTGGTTTAATGTGGTAAGAA
AAAAAACAATTATTATGCACACTAAACCAAGAGAGACTAT
TCATGACAGTGATAATCTCGGCACTGGGGCTTATAACAGC
ACAGATCTCTTCCTGTACAGCTACCACCCACTGGTTTTGG
CTCTAACCATCGTGACTATACTGAATAAGCCTGATCTCTT
TTCATCTGGCAGACATTCAAATATTTGAAAACAATTATCA
TGGAGTCCCTGAGTCATTTCTTTTTCAGACTAAACATTAT
CAGCTTTTTAGCCTTTTTCACATAGAATATAATTAGAAAT
ATCTTGCCATTGAATTCACTCCAGGTATTTTTTTTTTTTA
TCAGAGCAGGGAAGACTGGGATTGCTGCTTTCTTTTTGAT
AGATAATAGGTATCTAAAATTGCAGTCTAAAACCACATTA
ATAATTTTAGTAGGCACCCCATATATACAAATTGAACTTA
CTCTCAATTAAAACTCCAGGTCCATTCTACCTGTGCTGCT
TCTGGTCTAGGTTTTCCCTATTCTACTTTCATTCATTTAT
TGAAGGGCTTTATTGATTATTAATTAAATACATTTTCACT
AATGAGGGATCACTGTGGGCTTGGCACTGGGAATAGGGGA
AGATTTAGCACTGCTGGGATCCTCTCCCATTGCTGTGACC
CAGGGGAGCTAGAGATGGTAGGAATCCCAGGTCAGGACTC
AGGCTGAGGTAAGCCAGGAACCTAGGGTGCAACACTTAAG
GAGGCACTCACTGTCGGATTGGTGCAAGCGCAGCACAAAT
AGTGTACTATTCTGGACGGAGTTCTTATCCAATCCCCTCT
CTGATTTATTGTTTAGAATAAGCTGAGAGCATAGCTCAGG
TGGGTCAGTCGCAGGTTTTAGACATTTTAACTACAAACCA
AAGTTTTACAGTTTATATTCTGCATTTATATTCATTATAG
AATACATTCATACTCTGCACAAAGGACCATACAAGCATAT
ACTGTTATTTAATATACAATGAGGAAAATCATAGTTGTTA
TGTGGTATGTCAGGGTGAGGGAATTCAGAATATAAGACTG
GGGTTTTTCCTGGAGCCTCCCTGAGAGCACTGTAAGGAGG
GATAGGAGAAGTATACAGAGAAATCCAAATTTTGCCCCCA
GTTTGTAAGGTGTTTATGCTCAGGGTCCTCCTGTGGTTTT
TGGAGCCTTGATGTCATTGTCCAAATTTTTTTAAAAAAAA
CTGACCGGGCTGCAGATTCTCCCATCTGCAGAGATATAGC
TCAGCACATTAAATAACTTCCCATTGACCAGCACCAATAG
AAAAGCCCTACATAGAAAATTTGGAGAAAATAAAGAACTT
CATCTGTGATTATATAACTAAGCCTCAGACATAAAAGGAG
GCTAAATCAAAAGGGAATGGCCCCTAAGAGAGAACAGTAA
AATCCTTTCCAGGAAAACAGAATGAGAGCACAGACCAAGG
TGGGTTGAATACACACTTCCTCCCTCAGACAGGCTTGCCC
TGTCTAGCTCAAACCAATTCCATTTAAGGAATTCCTCATT
TAAGCCTCCTCAGTGAAAGGGAACCAGGAAGATGAATGAA
ACAGAGTTACTAACTTAGGGCTCAGTTTAGGGCCCATTCA
ATTATGAAGAGACACTCTAAATATAATAAACATAAATGCA
AATATCATGAGGGTTCTTACCTCTGACAGAAGGTAGGCTT
GGGAGGCATCACAGAGGAGGAGAGAAGCCATTCGAACCTT
TATTTTCAGAATATATTTTTAATGTCAAAACAAAAATTAA
TATTTTCCAATTGAGACTCCTCTATACCCAGCATATTCCC
AAGAGGCAGACTTTCATAAGTTTCTGTTTTTAGTTCTTGC
GATTATTGCCATATGCTAAATAATATAATTCTTTCAGCTG
GGCACGGTGGCTCACGTCTGTAATCCTAGCACTTTGGGAG
GCCGAGGCAGGCGGATCACCTGAGGTCAGGAGTTTGAGAC
CAGCCTGACCAACATGGTGAAACCCTGTCTCTACTAAAAA
CACAAAAATTAGCTGGGTGTGGTGTCGTGTGCCTGTAATC
TCAGCTACCCAGGAGGCTGAGGCAGGAGAATCTCTGGAAC
CTGGGATGCAGAGGCTGCAGTGAGCCGAGATCGTACCACT
GCACTCCAGCCTGGGTGACAGAATAAGACTCTGTCTCAGA
AAAAAAAAAAAAAAAAAAAAGAAAAGAATATAATTCTGGC
TGGATGTGGTGGCTCATCCCTGTAATCCCAGCACTTTGGG
AGGCAAAAGTGGGTGGATTGAGACCATCTTGGCCAACATG
GTGAAACCCCATGTGAGGGATACAAATAATTCTAAGTCAT
TCTAATTTGGATGACTTAGTGGATTGTGTTATCAATAACT
CAGGTGGTGAATAAAGGAAGAGGAATAATTTTTTTTAAAA
AAAGAGAATGTAGTGAGTTTAAGAAGTAGGTTGAGCATAA
CAGGTGGAAATTACCAGTAGGCAACTGAAAGTAATAGTCT
GATATTTAAAAGGTTTAGAAATGGATCCCAGTGGAAATTT
TATGCAAACATTACAAAGGACAATGTAGTTGTTACATTTT
AGATTGAGAGTTTGAAATTTAGTAGCCTCTTGAACAATGG
TGAATTCAGTTGGATTAATATTTAACAATATAGACATAAA
CTCAATCAAGTGTATTTTGGTTGGGTGAGGAGTGTGGGTG
GGGAAGAAAACAAACATGGCTTAGCATCTAGCACAGGAGT
ACATTTCCCCTCTGTAAATTCATAATAATCAGATGCAGTG
AACAGAAACTAGTAGAAGTAGCAGGTACCCTAACTGCTTT
ATCTAATATTTTCTATATTATCTTTTCTACTGAAAGCTAA
GCAAGGTTGGGTGTGGTGGCTCACACCTGTAATCCCAGTA
CTTTGGGAGGCCGAGGCAGGTGGATCACTTGAGGTCAGGA
GTTTGAGACCAGCCTGGCCAATATTGTGAAGCCCCCACCT
CTACTAAAAATACAAAATTAGCAGAGTGCATGCCTGTAAT
CCCAGCCACTTGGGAGGCTGACACAGAAGAATCGCTTGAA
TCTGGGAGGTGGAGTTTGCAGTGAGCCAGGATCATGCCAC
TGCACTCCAGCCTGGGCAATAGAGTGAGACTCTGTCTCAA
ACAAACAAACAAAAAAAACTAAGCTAAATATTTATGCATG
GAGTTTTAGGAGACAAACTGGATTACCTAAGTACTTATTA
GCAAGTATTTATTTAATCAGGTTTTTTTTTCTTTCTTTTT
TTTTTTTTCTTTTTTTTTGAGACAGAGTCTCGCTCTGTCA
CCCAGGCTGGAGTGCAGTGGCGCAATCTCGGCTCACTGCA
AGCTCCGCCTCCCAGGTTCATGCCATTCTCCTGCCTCAGC
CTCTCCGAGACGGGGTTTCACCGTCCCTTTTTTTTAGTAG
AGACGGGGTTTCACCGTGTTAGCCAGGATGGTCTCGATCT
CCTGACCTCGTGATCCGCCCGCCTCGGCCTCCCAAAGTGC
TGGGATTACAAGCGTGAGCCACCGCGCCCGGCCTAATCAG
GTTTTTTAGTATTTTAAAAATTCAGTATCTTCATGAAATG
AAAACTTTACCATAACAATTGAAACATCAATTGTGCTTGG
AGTCTCACAATTTACTTCCAGACCTTAACGTATCACTTAC
AATTCAAAATTGTATCTTACAAGTCATTCTATAATTGGTT
TTGTAGTCTATCTTTCTGAATCCTTAAAAAATGTTCCGTA
ATTCCTTTAGTTAATTGCTCCATGTTAAAATAGAAAACAC
TAATAAACTTTCTGTCAGATTATGGCATGTTATACCACGT
TAAACTCTAAGTTTTTACCCTTTCCTTCATAACAGTAAGT
AAATACTTAAGCAAAGAGAAATTCTGTATTAGGAAGCGAT
GATTAGGAAGATGATAATGAGAAATACTATTTTACATAAA
GAGTTTTCAATAATCCATTTTTAGCTTCTCTTTATCACAA
TCATCAATGGCTATTTTATCCGATTTTTGTGTAGATGTAT
GCATCAGAGTTTAAGAACTACAATTATAAAGGATACATGA
CACCAAGCCTGTTACAATTTATTCATTTAACAAAAATTTA
TTGAGCACCTGCTTTTATACAAAGAATAATGTTTGACAGC
ATTGTATTTGAAGAGTGTAAGCAATAAAAGCTCTTAGTGA
CCTTCATAGACTCTCTGCTCTGATCAAGCCCATTATTTTA
CCTCCTTTTTCTAACTGATGCCCTAATCATCTCTTTTCCA
GATTATCCTAAATTGTCTTTCTGCTTTGACTCTCCTTCCT
CTATTCCACACATCATTACCCTGTCCAAATTTGCAATTAT
ATAAACCAAGAAGATTTGAATAATGTTTTTGCAGCAGAAG
ACCATTTTCTCATCTAACTCAGATTATCAATTTATTTTAG
GTGTAAAACTCTATTTCTTTCCCGTATATGTATATTCTTT
AGGGCTTCTAAAAGTTGCTTCTTCTTTCTACATGATAGGC
AGCTGCATTTACTGGTGGGTGACATATTTATGTCATGTAA
AAGGTTTGTGGCACACTTTTTGACCTCTGAGTGAAAGTCA
TTATATAAATGCCACTTGTCATTATCATGGAAACACTCAG
CTGTGAAAAAAGGTTTTAAATATAGTCAAGTACTCTTACC
TAGAACAAAATAATAACTTCTTTGTTGTGAATAAGAACAC
TTAGTTAGAGTAGCCTGTATCCTACTAAGCATGTACTTGT
TAATCATTTTGTGTTAAATTGGTCTATATGTTTAAAAGTT
CTGTTCACTCCTACGAGCTGACAGGCCAGTATCGTGCTGT
GTTATTATTCTTTTGAAAAACCTCTGCGTACTGCTCTATG
CAGCTAGCCAATAGCAATAACTTCGGTGAGCAATAAGAAA
ATTATAGCAGATTATACAGGAAGAATATCATATTTACAGA
GGAAAAGGAAGTGTAGTTGGCCCTTCTGTCTGAATGAAAC
GCTTAGAAGATACAATGGAAGGAAAGCACAGGATAATAAA
TTAGTGTCCATGCTATTTGCTCACTTCTTTCTTTTCTTTG
CTAGAGCTTGTGTTACTTCTAAAGCTTTAGGTGGCAGGAA
AAAAACTACCATTTGATCTAAGTGAACAAAAATAATTCTA
GAATATTTCATGTTAGTTTTTCCCTGTTATAACTGTGCTA
TCTATAGTAGAGTAAATGACAACTCTTGAGGAAAATATTT
GCTGGAGGAAATGGAAGAGAAAACAAAATTATTCTGATTT
CTGGTTATTTTTTTCCATCTCCATTTTTAACTACCTCCAC
GCAGCATGATGGATATATTTCTTACAGTGTCAGGTCATTA
GATAGAATTGCCAAACATGGGAAATTGCTGCTATTCTTTT
CCCACTATAGACATTACAGTTTATCTCACCAAGTGCTCAT
TAAATAATCTTTCTTAGTTCCTGCCTGAACACTGCCATGC
CATTTCTGTAGCTCTAAGTCTATGCTGTTTGATATGGCAG
ATGATAGCCACATGTGGCTTTTTAAACTATAAACTGAATA
AAATTAAATAAAACTAAAAATTCAATTCCTCAGTTGCACT
CCCTACATTTCAAGTGCTCAATAGTCACAGGTGGCTACGG
GCCACTGTACTGGACAGCACAAATACAGGGTGTTTTAATA
GTTGCAGACAATTCTTTTGGATAGCTCTGCTGTAAAGGAA
CTGCAGGGAAGTATGATGAAAGGCAAGTGCTTGCAAAAGA
GTTAGAAGGTAGACATGAGGTGGATGTCTAGACAGTACAG
TACCTTTGTAGTTACCATTTAACCCATTTATGCCTGAGGT
TGCAATTTTTAGAAATTTTTGCAATCAGCCCTTGGTGATG
ACCTTGAGTAGCAGGATATAAACAACTCCTGCATGCTTAG
CGTTCCAATAATGGAACACTAGGCATAAGTTAAGTTCTTT
CTGTCCAACAACCTCCTTCTAGGAACTATCTTCCTTCTTC
CCCAGTTCATCCATATGAGTCTCATGGGGGCTGCTGTATT
CTTCCATGACCCTGCCATTATGGCCACAGAAGTTTTGTTC
AGGGACGTGCACTTGACTCAGGCTAGAGCTAATTTTTGTA
CTTGGCCTCCTGATTGGTATGAAACAGAGTATTTCATTTA
AGTTGAGCCAATGATACTTTATGGGGACTTTATGAACCTG
GGGCCCAGAAAGTTGGCAGAAACTATGAGCTGTAAAGCTC
GACATCTTTCAAGCGTCATGTTTTCTGCAAGAGGGACAAA
GTTAGCCTGTGGTGAGCAAGCAAAATGAAGCTAACATGCA
CAGAAGTAGAGAGAAGAGGTAGAAGGTATGGTGATAGCAC
TGGGGTTTCCAAATCTAGCTGATTCTGAGGCCAAGGTTCA
TTTCTGTACTTATATCTTTATAACTAACTTTCCACTTTCC
TTAAGCTAATTCAAATTGAGTTGCTCTCATTTGTAACCAA
AAAAAGTATTAACTAATGTACAATTAATTGAAGACAGAGT
AGCTTGTTGGAATGGATGGATTTAGAGAGGCAAGTATAAT
TCAAATTTGTAATGTAACAAATATAAACAAAAGCCAATTA
CATCAACAAAGCTCTGATAATTATATTTATTTTAAACTAA
TTTATAATTGCAAAAGGACAATATTATTTTATAAAGACAA
TTTGCCATATTTTGTTTAACTTCATGAGTGCTAGAAAAAA
AGACAATCAGAATAACTAAGAGTGTAACTTTTCATGGCAC
TGTGATTCATGAAGAAAAATAAATATTAATGGTTTTGACT
TGGTTTTTCACCAGGTTCGTATAATCCAGCCACCTCTTTT
CAGATAATTACAACTGGTAACAAAGCTTAAAGTTTAAAAG
TGTTGGCTGGGAACATTGTCTCAGGTTGGGCACAGTGGCT
CATGCCTGTAATCCCAGCACCTTGGGAGGCCGAGGCAGGA
GGATCGCTCAAGCCCAGAAGTTTGAGACCAGCCTGGGTAA
CAAAGTGAGACCCTGCCTCTCCAAAAAATAAAAAATAAAA
AAGTTAGCCAGGTGTGGTGGTGCATACCTGTGGTCCCAGC
TACGCAGGAGGTTCAGGTGGGAGGATTGCTTGAGCTTAGG
AGGTCGAGGCTGCAGTGAGTCATGTTCACGCCACTGCACT
CCAGCCTAGATGACAAGAGAGAGACCCTGTCTGAAAAAAA
AGTCTCCTTTACTCAAATGCTCAAAATCCCTGAATAATTT
AAGATCTACTAAATTTGCCAAAATACATATTTTTTGTATA
GATACTTGTTAAATCTCCACTTCTATATATGCAACTATAT
AATTGCTAGGTAGTATTTTTTTTTATTCTTCTAGTGGTTT
AGTCTTTTTCAGTTGAACAGCTTAAATTACATAAAGGAAA
GGTCCAATTTTAAACACGAGTTGTTCCTTAAAAGTACATT
GGGAATTTTTGTAACTTGGAACATACTTTCCCATCAAGAT
GATATTGCTATCAATAGTGGTTATTTTGTGTGGTACATGA
AAACTACTTAACTAATGTAGGTGTAATTACTCTTCACTTC
CCTTTTGAGTTGTTCTTCCCACATGATTCATCTTCTGTGC
TCAATTTTCCCACTGATGTTTCAGCCACATCACTAGGTAA
TAAGCTTAGTGGTCCTCCTGGAAATAAAACTATCATTCAA
AATAATATCTCTATGAAAAACTAATTGGAAACTCAAAATA
CCAAAAACATTTCCATTTTATAACATAAGAAAGGAAATTA
GTTTGACTAACTCCCATCGCCCAAGCTGGAGTGCACTAGT
GCAATCACTGTTCACTGCAGCCTTGACTTCTCACTCAGGT
GATCCTGCCACCTCAGCCTCCTGAGTAGCTGGGACTATAG
GTATGTGCCACCATACCCGGCTAATTTTTTGTATTTTTAG
TAGAGACAGGGTTTCACCATGTTGCCCAGGCTGGTCTTGA
ACTCCTGGGCTCAAGTCTGCCTCCGCCTCCCGAAGTGCTG
GGGTTATAGGCATGAGCCACTATGCCCAGCTTGACTTCTT
TTATTCTACTTTTCCTAACTGAACTCCTAACTATCTCCAC
ATCACATGATGGTAATTGCTTGAATTATATGTTTGGAAAC
TGTTTTGCAAATAACTTATTATAAAGAAGAACGAAGAATG
AAAGATGAAGAATCTCTTGTGCATTCCCTAGTACATAAAG
GTATACAGACTAAAGACAGTTTTGGAAGTGTAAGGTCAAG
ATTAGGAACAATTTTTGTTATTAAGCAGGATGTGTAATTA
AAATGTAAAACATTTAAATTATAAATAATTGACACTCCCT
AAAATTATCAAACCCATAACATACTTTAGAAATAAGAATA
TGTTAAGACACTAAATTAAAAACTGATTCCAAGTGGCTGC
TAAGCAAACTCAGCATCTATATGAAATCTTAGGTAAGGAA
ATCCATATATTTTCCAACATCAGTCTCAGAAATTTTCCAG
CTAGTATTTGGAAAACATAGTTTCTTTTTTTTTTTATAAG
GCAATGTTGGTAGGGAGAATTCTGCATTCTAATCCACAGG
GAAATGTCATCAATACCCAGTGGCCTTGGCCTAAACTCCC
GTATTCGACAAGTTTGAAATTCAAGTTCACCACACATACA
CAAATAAGTCTCCTGGACAAATAGTAGCAATGCTACTCTA
GGTTATGGAAACTCACATAATCTGGTTTTTTACTTAGTAA
CTATGCAATTGATGAGGAAAGGATGATTAAATTTTTCGGG
CTTTCAATATGAAATTCTTTAAAAGTTTGAACAATTGGAT
TACTCAGAACTAGCCAGAAACCACAAACTCAGAACTGTGG
TGTCAAGTTCAGATCAATGTCTTGGAGTTCAAGACTGTTT
TAAGGGAGGCTGCCTGGGGAAAATGTTATTAAACATTTTA
CCTGAATCCTCTAGATGTCCATCATAAACTCTCTCATGGG
GCTTTCCTAAAGTATAGGCATTTTAATGTTTTCTGAGTAA
AACAGTATTTTGTTTGATCCTTCAATAACAATTCTTGCTT
GTAGCCAGTTTTCAGCACAGTGCCGGCTCCACAGATACTC
ACTGAACTAACGAAAATGGTCAACGATGAATGTCTATTGA
GCATAAACTGCGACTGAGGGAGAGGTTATATAAAAGCAAT
GGAAGACAGTTTCTGCTCTAGATTTACAGTCCAACCTCAC
TTACATAAGTGTAAAATATTTTCTTCTTTGTTTCAGTCCC
TAATATAGCTATTTTGCTCTAGGAATTAGCACTTCTTCCA
CAAGGGAGAATCACTAAACTCCATATTTCTCAATGTTGTT
TATGCCGTTGATTGTCCAGGTCCTCAAATTAGTAAATGAA
GTTGAGAGTTGGGTAAATGGTTGAGCGGTTCAAGTATCTT
AAGTAAAAACTAAGTGGCTAATTGTGCTCAGGGTTGGCCT
GGGAGTGTTCACAATGGTCACAGGTTTACAAATTTTTAAA
AACCTGCATGTGACATGCTTTCCAGGTCCTTTGTCAAAAC
GTCTGTCTAACCCCTACTTTTGTGTGGCTTCAAATGTGCG
TTAGCAATGTGTAGACAAATTCCAACTCTTAGTTCCAAGA
GGTAAGCCAAGCTGTGTGTGGCAGCAAGGCTTATCAAGAG
CGAGGCCAAGGGGTGAAGTGAGTGCGTGCAGGTGAGTGTG
TATGTGTTTGTGTGTGAGAGAGACCACTGCTGTGCTCAGG
ATTCCTCTCTCCTTTTTGCTTTTTGCCAACTAGCTGTTTC
TCCACTTCACAGCGGAGATCTGAGACGAGTATGTGGCTGA
TTTGGGCAAAACAAAACAAAATAAAACCAAACGAAACCAA
AACAGACTTTCCTATTATCAAATCTGAGAGTCGGTGGGTG
TGAATCCTTTACAACCGAGGAGACCTGTCCATGGTCCTGA
CCACATCATTTGCCATTCGCCTCCTTCATGGACTTCGTCT
GCTGCAAGTACCGGACCGCAGCAGGGCGCCCGGCGCCAGG
AAGCTTGGGCCCGGGCCCCACACGAGCTCGGCGCGCCTCG
GGCAGGTCTCGGGCGCGGGCCCGTGGCTCTCCGGGCCGGG
CACCTGTTTTGAATCCAGGCGCGAGGCGCGGTGGGGGCGG
TGGGGTGGGGTAGGGTAGGGTGGGGGCGGGGTGGCGTCAC
GTGCCGGCGGCGGCCCCGGGAAGGTTCCATTTCTTCCGCG
GCCCGCACTTGCGGCGCTCGGGGCCCCTCCCTCGCCCCGC
CCGCGGCGCCCCTCGCGGCCGCGCAGCCGGGCGACTCCGG
GCCGGGCCCCGCCCCTCTCGCTGGCGGACTCGGCGCGTCC
TCCGCCCGCCCTCGCGCCTGCTGCCCCCGCCATCCAGTTG
GTGCGGTCCGTGGCGAGCACATCATGGCGATTGAAGGTAA
GTGGAGGCTGACAGCGGGGAGCGAGGACCGGGACCGCCCA
GCTGGCTGGGGGCTCGGAGGTGCGCCGGCAGGCCGAGGCG
CCGACGGGGCCGCCTCCTGAGGGCTGGAGCCGGCTGAGGA
CGCGCGGGGGTCCTGGCCGCGTCTCGGGAGGCTGGGGGGC
GGAGCGGCGCTGCTGGGACACCGGGCTCGACTGGCTCGCT
CGCCCCGGCCTTCGCGGTTTTACCGGCCTCCCGGCGGCCG
CACGCGGGGCAGAGCGGGCTGGTGGGCAGGTACAGCGTCC
GGGCCGCCGCCTCCTGCTGGCCGCGCGGAGTGGAGGTCGG
GGTGAGGCCCTGCAAACCCCGCGGGACGGGCTGGGAGGAG
CGAGGGGCACGGGGGGCTCAGGCTGCACCTTCTTTTCTTT
CCCCCGCCGCGGCAAACCATCCTTCCGCAATACCCGCCTT
CCTGCCAAACTGAGAGTCCAGTTTTTTGTCCCATTCCTAA
CCCTTCCCTGTCCCCGATCGGGCTGATGCTGGGTTACACT
CTGTCCATTCCCCTTCTGTTTGCCGTTGTAGGGGGTCCAG
GAAATTTGGGGTTATGTTAATTTCCTCCTCAAAACTGTTT
TTCTCCATGAAAAGAAGTAAATAACGTCTTTACAACAAGC
ACACCTTCTTAGAATCCTGCAAATATCATTCTATGATGTG
TTATAATGCCAACAAGGCTCATATTTCGAAAAACAGCTTA
ATAAAAATTAGTTCCTAGATAAGGTAGTTGCTACTAAAAT
GTGTTTTTCTCTTTCTCCAGAAACGTGTAACTGGACCAAG
TGTCTATATTTTGCCTTGTTTTTAAGGAAGATATTGTGAA
AATTAATTTCACACGTCTAGGGTATTTATGTGAAAGATTA
CATCTTCCAGGCCCTGTCTCTTAGATTAACTCAAACAGTG
AAAGTAATTTGTAAATTTTCCCTGTGTGTGTATATTCATC
TGTACAGCTGTGCAAGGTACCTATAACTATATCATTATTT
CTCTACATTGAAAGTGCGTTCCCAAGTAAAACTTTTTAAA
GCGTTTCCCTTCTAAGTGATCAATCACTGGTAGTATGCAT
CTCTGGGGACTTCTTTTTGTCGGATCATGTGGACTCCAAA
ATAGAGTTAGCTGTGTGTTTACATTTCTCTTATTTATTTA
AGAGAGGGAGTACCTATTGTATGCAAGACACATTCAGACA
GTTGCAAATGTCTACTTGAGTTAAAATGGTGGGAAATAAG
ATCTACCTATAATCTATGATGTTCCTGTTACCTGGAGCAG
TACTTTCAACGTTTGTTTCCCTCACTGCCCTTTTACCAAA
GGTTAAAAATCAAGAAACCAAACCCACTGATTTATGTTGT
GTACTTTATTTTCCCAACTAGTTTGTGGTAGAGTTTCTTG
TGAAGCCGTGAAAGTAGAAAGGTTTAGGCAGAACATGAGG
AAAATCCTTCAGGCAGATGCCATTCAGATATGATGCTGTA
ACTTGTAATTTCTTAAAATCTTTTCAGTTTTTTCCTTTTT
TTCTTAGTTCTTCCTTTCTTTCTACTGGCAGTTCAGTGTT
ACTGATTCATTTTCCATGTCACCTGATGGCATTTTGCTCT
GCCTACTACTTAACATGTTTAAAGAATAAGATTTTTTAAA
TCCTCGCATTCTAGAGATTCTTCTGTGTTTGAGATACTCT
CATAAATATTTTCATACTGAAGCATTTGCTTAAGGTTTCG
TAATACAAAGATCAGGAATTATTTCTTTTCTAGTTTGGCA
AAGAAACTGTAATTAATATTAGCACTTCAGATAAAGATAG
CAGTTCGAATTAGCCTAACTGTGCTCCTTATCACATAGTA
AAATAGATTCATTATGCACACCCTTCCTAGGCTGTGTTAT
GAAGTAGAATGAGTTTTGCATGAGACTCTGTACTAAGGAC
ATCTTAAAAATTTAGGGGCCCAAAAGGGCATCTCATCTTT
TCAATGAAGTGTTTCTTAAAACATTCAATTTCTTCATTCA
CCTATTAATTCAATAGGCCTTTTTTTTTGTACAATAGCTG
TATACAATGTTCATTGCTAGATTCCATGGGGCCAAAAAGA
TAAATAAGACTATAACCATTCCCTCAAAGAGTTCATGTTC
TATTCGGAGAGACAGATAATTTTAAACATGCAATTACAGT
GTAGTGTGAATGCTAAGAGATGGATCATCTTTCCTTTGTA
TAAAAACATTCAATGATGATGGGTCTAACACTGTTTTTTG
GCAGTAATTCTTACATTCATAAGGTCTTTGTATTTGGCCG
AATATCTGCCATTCAGTAACGTCTGTCTACCCATCCTAGT
TTTGTTTTCTGTAGCAATAAATTAAAAGCCCACTATTCTC
TCTATATATGATATCCCTTCTGCCGTTGGAAAACAGCTCT
CGAGTGTTTTCTAGATAAAATATCGTAGTTGTATGTTTTA
AAATTTGGAACATGGTAGTGGCCCATTTCATTCCAGTTAT
ACTGTTGAATAGCATACATTAAAACTGTTATACCACTCCT
TCACTTATGTGTAATCCTATTAATATGGCTTAACATTAGA
ATAGGTTTTTTTGGAGCTTCGTGTTGGCACAGAGCGAGGC
TGTTATCAACTAAAACCACAGTCTCTTTTAGCTTGACTAC
TCTCAAGGCATGTGCCTACAACCCCTTACTTAGCTAACCA
ATGTTTTGAACTGAACAGGTCGTTTATAGCTGTTAAGCAT
ACTCTTATTAGCTATGGCCTAGTGTTTTAACCCTTGAGTC
TAGACTTTTAAGTGCTAAGGATTGTTTTTATTTTCTTCTC
TGTGTAAACCTGTTTTATAACACAAAATTATTTCTACTAA
GTAATCATTCATTTCCTCCCTTTATCAGATGTGTAACTAC
TAATCAAAAAAAGAGACAAATATAAGATGATAGAGTTACC
ATATTGAGCTAACATAATTCCAGTCAGCTGTAAAGAAGTT
AGGCTATATTAGGTAAAGTTAGAATTTTTAAAGGGCATTT
TGAAATATTGAGAATAGTTACACATCCTTACTGTTGGCCC
AGTGATCTGGCAATACCAGGTTGGGAATCATTGTTGTAGC
CTAGCCTATGAAGTGATGTAATTGCTATCCAGCATATTAA
TTCTTCTAGTGTTGGCCTCTGTTAATCTGATAGTGTTGAC
TCTTTTTTGTTGTATTTGAAATTTGCTCCTCTCTTGATTA
CATGTTTCTCAGTCTTGTCTTAATCCACCTGACCTAATGT
TCTAGTGGCTTCCATTCTTGACCCTGTTGCCATTGTCTGC
TTTATACACATTGCCGTAATTGCACGCATTGAACAATTTA
GTAATCACTTATTTACAATTTTTTTTTTCCTGTCCTACTG
TAAATTTCTAGAGGTTAATGTCTTATTCATTTTTGTACCC
CTTAGGTTTTGTATAGTACCTGAATACAGTTGTCCCTTGG
TAACCGTGGGGGAGATTGGTTCCAGGTCCCCTGGAGATAC
TAAAATTTAAGAATGCTCAAGTTCTTTATATCATATGGCA
TAATGTTTGCATATAACTTATGCACATCCTCCCATATTTA
GATCATCTCCAGTCTACTTGTAATACCTACTGTAATGTAA
ATGCTATGTAAATAGTTCTTTAGGGAATAATGACAAGAAA
AAAAGTCTGTGCATATTCAGTACACATACAACCATTGTAG
GCCTAACAATGTTTTCCATGCATGGTTAGTTAAATCCATA
GATGCTGAACCTGTGGATATAGGGGGGGCAATTGTATTTT
GTATGAACTCAAGCCGAGTTTCTATGCATTGTTTCGTGGA
ATTCTGAACATCGTCATCATAAATTATGCCATTGTCCAGA
AGCGTATTTCTAACAGAATTTTCCTGACTTATATTTCCAA
ATAGTAGCTAGATACTTTCACATGGATGTCCTCGGCAATC
CAAAATGTTAACCTTAGGATATTCAGAATGTCCCAAAGTT
GTCATCACAGCCACCAAATCCGGCCTCCATGCAAATTTAC
CACCCCCCATGCTCTGTGCAGATTTACCATCTGAGAGGCA
TTTTTAAGTAACCAGGAATCTGAGTTAAAAACCTGGACAC
CAACCTTGTATTAACAGTTCACCTCCCACATCCTGTTGAT
AACTAAGTCCTGCCAAGTCTACAATTCAAATCAATGTGTG
CTGCTTGATGTCTTCACTTTAGTTTATGCCCTTATCGCTC
ATTAAGAGACTTGCATTAATTTCCTAAGTAGTCTCGTTTC
CAGTGTTGTTTCCTTCCAATTCATTTTCCAAATTAGTGCT
AGTTATCTTCATATTATAAAATGCAAATCTGAGTTTCTTA
AAACCTCAAGATAAGGCTGGTCCTTAATGATCTAACTTCC
TTCCTTCATCCAGTCCACATTTTTCTTTCTCTTCCGTAAG
AATATCAGAAGACTCTGCAAACTGTTTTGCCAAAGTAAAA
AATAAACACTTGTTACGTTGCTATATTAACTTTACTTAAC
TTCTCTGGGTAACATTTTTTAAAAATGTAGAATAAGGTTA
AACTAGTGAGAATCTATGTGTGTGTATATATGTGTGTGTG
TGTGTGTGTGTGTATAGTGCATTTGCTTTTATTAATAATG
TACCTTATAGTTTGCTACATACATATATTGTATTTTTAAA
ATAATGAGAAGAATACTGAGATGTTCTTTAAGGTTTCTTT
TGGCTCTAAGATTTCTAAGGCAAAATTTAGACTTTCAAAA
GCCTTTTGAAATATTCAGTTAAAATACCTGATAGATTTAC
TTTTGAATAATTTACAGTTTATTCAAGGTTACTTTTCTAA
CTGACTACACAAAATTAGAAACACTTAGAAACACAAAATT
AGAGACACAGTGGTATTTTATTTTTTGTTGTTTTAAGGTT
ATATTAGAATGCAGCAGTGCACTTTGGCAGGCCGAGGCGG
GCAGATCAGTTGAAGTCAGGAGTTTGAGACCAGCCTGGCC
AACATGGTGAAACTCTGTCTCTACTAAAAATACAAAACTT
AGCTGGGTGTAGTGGCGCACACCTGTAGTCCCAGCTGCTG
GGGAGGCTGAGGCAGGAGAATCACCTAAACCCGGGAGACT
GAGGTTGCAGTAAGCCAAGATTGTGCCACTGCACTCCAGC
TTGGGCAACAGAGCGAGATTCCATCTCAAAAAATAAAAAA
ATAAAAAAAAAAAGAGAATGCAGCAGTGCATGCCAGTGGG
GAAAGCAGAGAGAACCATATACTGGCCTAATTTATACAAT
TTGTTATTTGTTGAGTAATACTATTTGCATTATCAGTTTA
TTTGAAAATATTATGTTCACACATAGTATATGTGTGGTAG
TATAATACATTGTTTTCATGAATTTTATTTCCATTTAGCT
GACTTTATTCTTTTCCTCTGAATCCTAGTCAATTACTACC
TAATATGAAAGTGCTTATATATGAATAATGTAAGAATGAA
CAAACTACTATATATAGAACATTTCACGCTTTTGAGTAAA
ATGATTATATGCATATTTTGTATGTATATATAGTAATAGC
TAAATTGGAACTTGTCAAATTAGAACCCTTGATTTACCAT
TTTTTTAGAAGGGGGAAATAGTGACAACTCAGGAAGCTGT
TATTAGGAGTTTATGAACAAATTTCTAAGAGCCACACATA
TATTCAGAACAATTTCTTATTTTCACATTTTTAGGACTAT
GTTAGAATTGGTATTCAATATATTATTTTGAGTCATCATG
AGATAGAAGTTTTAATGAATATTAAATTATCTTCAGTATT
CTGAACTTAATGCAGTAATGCATATTAGTAGCTTTAAAAA
ATGATCTGGTGCAGAAGTAAAAGGTTTTGTTTTGTTCTCG
GTTGACTAGAAAATTCACTTAAGTAGAATTTTTTGTGAGC
ACATACTTAAGGTTTTATTGTGTTACATTAATGAGCATCT
AGCAGTCAAAAACATGCTTGACTAAACGAATTGAATTAAA
GAGTAGCTCAAAAGTTGGAAAAATGGATTAATTTGTGAAC
AGTAAATTTAATTTTATAAGATAAAATTTATACCTCTTAG
AAAAGACTGTTGAATAAATTCATAAGAACTTATGTGGATC
AAATGAGATACCGTATTTAGCATGCTTTGTAAATTATAAA
GTGCTCTAAGATACTGTTGTGAATAAGATCTAGTTTATTT
TATGTGATGCTGGAGGGGTAGTATGTGTTTCAAAGTGTAG
GCTGCTATTTAATAGAAATATCATAGATAAAATGAGTTTG
TAAAAGTATAGAAAGGACTTGACTTTTTCAGACTATTTTA
ATTCTACAGTAATTGCATAGCAACAGCAAAAAGTAAAGGA
ATACCAATTTGGGAGGATAACTCCCAGAGGGTTGGAGGCC
TGAAGGTTTTTTTTTTTTTTTTTCTCTTTTTTAAAGAAAA
ATTTCAAAAAAGAGGACAGGTTAAGAAGTATGAGAAAGTT
AACATTTATTTTGGAATATTTACATGGGAGAATGCTTGAA
ATTCAATGATAACTGTACAAGAGAAGAAAACATCTCCAGA
GCCTGAATTTCTTTGAATTTTGTATTCTACTTGGTGAAGA
ATGCAAAGGGAATTAACTTTTTTTGGGTGCTTGCCATGGG
CCGGGCAACATATATTCATTTTCTCAATCATGAATAGCAC
CGCTTCTCCCTCTCTTGTCTGCAGCAGACATCTGTTTTAT
TAAGACATCTTTTTTCCTGCCAGTTGTGGACTTGGTTTCA
GAATCCTTGGCAACACTACCCTCCACCCCCACTCCAGCAG
CTACTCCCAATCCATCAGAATTAGTATACAAGATGAAAGC
TATTTTCTGTCCTGAGGTTATTATTATCTTATAAATTACT
TTAGCTATTATTTTTACTTACTCCAAAGATTAAGTAACAA
GCATAGGGTTGCAAAGACAGTACTAGGTGATGCTGACTTT
AGAATTGAAGTCTGACTCAATTCAGAAGCAATGATCTTTA
TGTAACACTGTATTTTAAACTGGTGACCAAAATTGGTATT
ATTCCTTGAATGGTCTAATTAGGGACAAAACTAAAAGATG
TCTAGAGGTTAGTGACGATGGTCTAAGTGGATTAAGTTGG
TTGGGGGAGTTGCATTAGTAGTTTCATGCTTATGATGTAC
AATGTAGGTGTTTGCATAAGGATTAGCTATAAAAGAGTTT
ATAAATGTAAGTTAGGTGATCATTTAAAGGCTCTGACTAA
TGCATGTGCTTTGGAGAAGAATCTTTAGATGAGATGGGAT
TTAAGACATTTCTAAAGTAGCCTTTCAGTGTTTGACCAAG
AAGAAATAAGCAGAACCTGTAAATTGTGGTGATTTAGGCT
AATGGTCAGAATAAACATGGTAGACAAAATACAGTTGATT
TTGAAAAGGACTCTTAGATCCATTTTAAAGGAACTAAATT
TTGGGGTTTGATTCCATTTTTGTGTACAGGCATACCTCCT
TGCGCTTCATTTTGTTGTAAATTCACAAATTTGCATTTTT
ACAAATTGAAGGTTTGTGGCAACTCTGTTGAACGAATCTA
TTGGCACAATTTTTTCAACAGCATGTGCTCACCTTGTGTC
TCTGTGTCAGGTTTTGGTAATTCTTGTAATATTTGAAACT
TTCATTATTATTTTATTTGTTATGGTGATCTGTGATCAGT
GATCTTTGATGCTACTATTGTAATTGTTTTGGGCGCTACG
AGCCATGCCAATATAAGATGGCAAACTTAGTTGATAAATG
TTGTGTGTGTTCTGGTTGTTCCACCAATCGGTTATTCCCT
CAGTCTCTCTTCCTTTCCTTAGGCTTCCCTATTCCCTGAG
ACACAACAATTAATAACCCTACAAATGTTCAATGAAAGGA
AGAGTCACATGTCTCTCACTTTAAATCGAAAGCTAGAAAT
GATTAATCCTAGTGCGGAAGGCATGTTAAAAGCTGAGACT
GGCCAAAAGCTAGGCCTTCTGTGCCAGTAGGTGAAGTTGT
GAATGCAAAGGAAAAGTTCTTGAAGGAAATTAACAGTGCT
ACCTGCTGTAGTGAACCTATGAGTGATAGGAAGGCTTAAC
AGCCTTATTGCTGATATAGAGAAGTTTGAGTGGTCTGGAT
GGCAGATCAAACCAGCCACAACATTCCCTAAAGCCAAAGC
CTAATCCAGAGTAAGTCCCTCACTCTCTTCAATTCTGTGA
ATGCTGAGAGAAGTGAAGAAGCTGCAGAAGAAAAGTTGGA
AGCCAGCAGAGGTTAGTTCATAAGGTTTAGAAAGAAGCTA
CCTCCATGACATAAAAGTGTGAGGTGAAGCAGCAAGTGCC
GATGGAGAAGCTGTAGCAGGTTATCCATAAGATCTAGCTG
AGATCGTTGATGAAGGTGGCTACACTAAACAACAGATTTT
CATTGTAGGTGAAACAGCCTATTAGAAGAGGATGTCATCT
GAAAGTTTCATAGCTAGAGAGGAGAAGTCAATGCCTGGCT
GCAAAGCTCAAAAGGACAGGCTGACTCTCTTGTTAGGGGC
TGATGCATCTGGTGACTTTAAGTGGAAGCCAGTGCCCATT
GACGATTCTGAAAATCCTTGGGGTCTTAAGGATGCTAAAT
GTGCTCTGTGTGTGCTCTACAAATGGAACAACAAAGCCTA
AAATTTTGGGGTTTTAAATGACAGAACATCTGTTTACAGC
ATGGTTTATTGAATATTTTGAGTCTGCCGTTGAGGCCTAC
TGCTCAGAAAAAAGATTGCTTTCAAAATGTTACTGCTCAT
TGATAAGGCATCTGCTCACCCAGGAGCTCTGATGGAGACG
TACAAGGAGATGAAGGTTGTTTTCATGCCTGCTAATACAA
CATTTATTCTGCAGCTCATGGATCAAGGATTAATTAAGAC
TTTCAAACTTTATTATTTAGGAAATATATTGTGTAAGGCT
ATAGCTGCCATAGATAGTGATTCCTTTGATGGACCTGGCA
AAGTAAATGGAAAACTTTCTGGAAAAGATTAATCATTCTA
GATGCCATTGCTAACATTTGTGATTCATTAGAGGAGGCCA
AAATATCAACATTAATAGGAGTTTGGGAGAAGTTGATTCC
AGCTATCATGGATGACTTTGAGAGGCTCAAGACTTAAGTG
GGGGAAGTCACTACAGATGAGGTGGAACTAGCAAGAGAAC
TAGAGTTAGAAATGGAGCCTTAATATGTGAGTAAGTTGCT
GAAATCTCATGATAAAACTTGAACGGATGAGGAGTTGCTT
ATATGGATGAACAAAGTGGTTTCTTGAGATGAAATCTACT
ACTGGTGAAGCTGCTATGAACATTGTTGAAATGACAAAGG
GTTTAGAATATTATATACACTTAGTTGATAAAGAAACTGT
AGGGTTTGAGAGGATTGACTCCAGTTTTTAAAATTCTACT
GTGGGTAAAATGCTATCAAACAGCATTGCATGCTACAGAG
AAATCTTCCATGAAAGAAAGAATCCATCAGTGTGGTAAAC
TTCATTGTCTAATTTTAAGAAGTTGCCACAGCCACCCCAA
CCTTCATCAGCCATCATCCTGATGGGTTCACAATCATCAA
CATCAAGGCAAGACCCTTTGCCAGCAAAAAGATAGGACTT
GCTGAAGGCTTAGACAATCATTAATAATTTTTTTAGCAAT
AAATTATTTTTAAATTAAGATCGTACATTTTTTAAGACAC
AATGATATTGCACATTTAATAGACTACAGTCTAGTGTAAA
CATAACTTTTGTATGCACTGGGAAACCAGAAAGTTTATGT
GACTTGTTTTATTGCGATATACACTTTATTGCAGTGGTTG
GGAGTCAAACCCATTGATATCTCTGAGGTATGCTTGTACC
TGGATGTATTTCGATGGGGCTGCCATGTAACTACATATTT
TCTTTCTGTAAAGATGTGTAAACATGTACATATGTTGTAA
TGATCCTCTTGTGTATTTTTTTAAAATTCCAGTTTCCAAT
TACACTCACACTTACGTGTATATTCATACAGAAACACACA
TGCACACAATCACAGCACATGTGTGTGCCCACACACATCT
ATTTTCTCTTACACCCCTTATGCCAATTGTAGAGGATTGT
GCCAGTTTACATTTTACTCCTACATGGGTTTGCCTGAGGG
AAAAGATGGTAACTTTGACTAAGCTTGTTATTTTCTATCT
GTTTCTCCTTTCCATGTTGCTGAGATGATTATTTCAAAAG
CAATGCTAGTATTATCTCCAAGTATAGTTTTTATGCAGTT
CTATTTAAATTACCTTAAAGGATTGGAAAACAATTTCATA
ACTTTCATTTTTTTCATAAAAATGAGGAAAAATCAATATT
TACTTTCCAAAATACATTAAACATAATGTTCTATTTTTTT
TTTCTGACAATTAACTAGTGACCTTGAGCAACTTTAACTT
TTGGGGTCTCCATTTATCTATAAAATTATGAACTAGACAA
ATGTAGTTCTGAGTTCTAGTGTCTTCTGTTCTGTCATTCT
AATGTGGTGTCCCAGTCTTCCTTTTCTTGAATTAAATTTG
ATGTGTGGAAAATTGTATTTATACAGGAGTTCATTTTGGA
GGTGATTATTTATTTTAGTGGAAGATTAATCTCTTTCCAA
AGATACTGGCTAAGTGACCGAGTAAGCATTCCCTCTTGTG
CATTACACTGTTAAAAGCAGTACACCACTTTTTGGATAAC
CATCACATCTAAGTCAAGGTATGTCTGCAGTGTCTTTCTT
GCCTCCTGCTTACAAATTTAACGTTTCTTTTGGAAACTTT
TCAGATTTACTTTTCAAGACAAAATAAGACATAAAATTTG
TACAAAGTTCAACATAACTCTAACTGAAAAAGTATTTAAG
CCTTTGACTTCCAAACATATACATTAAAAAATTAACATTT
AACCTAGAGAATGCATGTTTTTTTCCTTACACTCCTCCCA
GTCTTAGGAAGGATTGGGGATAAAAGGAACACTAGGCTGG
GCGTGGTGGCTCATGCCTGTAATCCCAGCACTTTGGGAGG
CTGAGGAAGGTGGATCATGAGGTCAAGAGATCGAGACCAT
CCTGGGCAACATAGTGAAACCCTGTCTCTACTAAAAATAT
AAAAATTAACCGGGCATGGTGGTGTGTGCCTGTAATCCCA
GCTACTCGGGAGGCTGAAGCAGGAGAATTGCTTGAACCCG
GGAGGCAGAGGTTGCAGTGAGCTGAGATTGCGCCACTGCA
CTCCAGCCTGGCGACAGTGAGACTCCGTCTCAAAAAAAAA
AACCAAAAAAAACCCCACTCAATTTCAGTTTCTAATAATG
TAATAAATTTATATGACTTTTTTGTATTCTTTATTTTTAA
AAGCAGGGTTTTCTTGAATTTTATTTTATTGTCTGGAATG
TATCCTTAGTAATCCTGTTCATTTTCATAAGAATAGTGAT
TGCTTTTGAGTTCCACATGTACCTCAGTGAAGTCTTATTT
GTTGGTTAGAATTTGGGGGACAAATATCAAGAAAGGTCAT
GCATAGTCTTATTTGCTTGTTTGACTTTTGTGGGTACTTG
GACAAATTTGGCAGCTAATTGACTGTAAATTTGAAATATA
GTGATTATTCGAGTAACTTAAAAAATTTAAGAGGTTATTT
TGTATAATATAGATAAATTAAATGCTTTTAAAAGTGGGAA
CTGGCTTTCATTATCATTCTGCAGTTCTGATAAACGTCTT
AGAATGTAGTGGTTTTTATTGTTACTGTACATACTAAGCC
TTGTAAAAATAATGCTGTTACAGTTAAGATTAGGTGTATG
TGGTAAAACCTAATCAATTTATATTAAATACGGGGGAGAG
TTTAGTTCTAATTACAGGCTTTAAAAAGTACAGCCTTTTT
ACATGAATTAACTATGTAACTCAAATTAAGTTATGTGTGT
AACTTCTAGAGAATAAGCCTTAATATGTACGGAGAATATT
TCTAAGTAACCTGTGAAAACATCATAGGCCTCAATATATT
AATACATTATAGTTATGTTATTTTTATTACATGACCCTTC
TAATGTTCTCAAAAATAGCTTTTTGTCGTAATTTGGTAAA
TACCCAGTCATTGGACTAGCATCTCCTCAGCTGGAAAGAA
CTGTAGTACGTAGGTATATTTCATTCTAGCCTTTCAGCAA
GTGATCTGTGAGTAATACTCCAATTAACACTCTGTTTTTT
ACACTGGGGTTTTGCTGAATAATTCATTTATAACCATAGC
TTTAAGTTAGGTGTTTCTTCTTGCAAAGCCTATCTTCCTG
ATAATCAGTGATTATTCTGTATTTTTAATAAGAAAGAAGC
AATGCCATTGTTACAACCAAGTCAGAATGAAGATCTAACC
TACTTTGGTGATAGAAATACTATTTTCTAGTTTTTTTAGC
TTGCTTCTCAGATGACCTACTTTTTTTAGTGGATATCATG
GTTTTTACTTCTCATGTTATTTCTGTAGAATATTTCTGTT
TCTTATAACCAAGCTGTTTATAATAAACTTCTATGCTAAA
CTGAAATGATTATTTAATATTTTCATTATGGAAAGTTTAA
AAGTAATTCACAACATAATTATAAGGTCATACATATATGG
AACACTACAAAATTTTATTCAGCTTACATTAAAGTAATGA
CATGCTTCTGAGTGAAAGAAATATATCTATATAGTAGTAA
CTAATAGATAAAATTACTCTTATAATAAATTAGAATATTC
AAAGTATGTATTTATGGGGTACAATGTGATCTTTCGATAT
ATGTATACATTGTGAAATGATTAAATCAAGCTAATTAACA
TATCAGTCACTTCACCTTTTTTGTGGTGAGAACATTTAAG
GTCTAGTCTTTTAGCAATTTTGAAATATACAACACATTAT
TAATAACTGTAGTCACCATGCTGTGCAGTAGATCCCTAAA
ACTCCTCGTCTATCTGAAACTTTGTACCCTTTGCAGTATC
TCCCCTTTTCCTATCCTGCCCCTCTCCATTCCCTTCTTCT
CTCCCACCTTTGGTAACCACCGTTCTACTCTACATCTGTG
ATTTTGACTTTTGTAGCTTCCACATACAAGTGAGATCATG
CAGTATCTGTCCTTCTGTGTCTGCTTTCTTTGACTTAGCA
TAATGTCCTCCGGGTTCATCGATGTTGTTGCACATGACAG
AATTTCCTTCTTTTTTTAGACTGCATAGTATTCCACCGCA
TATATTTACCACATTTTCTTTATCCATTTCCATCATTTGC
CATTGTCTTTTAAAGTTAAACATGCACTTGCCTGATAAAC
CCAGCTGTTCTCCTCGGAATACATTTAGAAGAAAGGCACG
CACAGCACACATGTGGGAAACAGAGACATATGTTATATAA
AAAGGTTCGTAGCAAAATTAGTCAATCCAAATGTTTACGA
ACAATAGAATTGAAATTTATGCATATGTATGCATGAATAT
ATGTATATATATGTATATTTATACACAATGGAATTCTATA
TGGAAATGAAAAGGAATGAGCCACAACTACAAGTAATAAA
ATAGTTTGATCTTACCAACCTAATACTGAAAGAAGTAGGA
CTCAAAAATGCCCACTTAACAATTCCATTTGTATAAATTT
TTTAAGCAGACAAAACCAAGCTGTAATGATAGCACTCAGG
AGATTAGGTACTTCTGGGGCACAAAGTACTGCCTAGGAAG
ATGAGTAAAGGGACTCCTGGAATGCCAGCAAAGTTCTGGT
TCTTGCCTTGGTTTTTAGCAACTCGGGTGCTTACTTTGTG
ACAATTACATGAAAGTTTTATATATTTGCGCACTTTTCTG
TATTTTTGGTTTTTGGCCCAATAAGTAGAGATTTTTTAAA
AAAAGAAACATTACAAAAGACTCTTTCCAAAAAAGAATAA
TCAAAATAATTTTTAAAGTTAAGTTTGTTTTTATCATCAT
ACTATTAAATTTGTTTTACAAATTTGTAATAGTGGGTTGT
TGGAGAATATATAATATGAACATATATGATAAAATATAAA
TAGTAACTTTACAGGATTGACCTTTCAATAACTTACCTGT
GTATGTTAAGGCTCAGATACAAAAGTGGGTCCTCTCTTAC
AGTCTTTCCTTCTAGATGATGTGAAGAGATGCTTGGGAAA
TGTTGATGTGATTTCTGCTGTTGAGAAGCTTGCCATTCAA
AATCACATACTTGAATGAAGTGTCTCATTCCGAGACTTCC
TAAGACCTAATTTCTGAGTTGTTCCAGACAATTCTGATAT
TAGGCTATCATTCATTTAGTTAAGTATAAAGAGAAGAGTG
AGGGAAACTTTTTCTGAGGTCACTTTTAGGTGCTAATTTA
AAATGATTCTTTGTAACAGTCAAATTCATGCTACTTTCTA
TGTTTTTAACTTCCCATAAACTTTTTTTAATAGGTGGAGA
GAGAACCTGTGGAGTACATGAACTTATCTGTATTAGAAAA
GGTAAGTCATTGCTCTGCATGGCTACTTAAATACTAAATG
AATACTTTCAAAGTGTATAATAGATTTTAGTAGGATGGCG
GATAATTTGTATTTATAAAGTGTAAATTTTAGTAAATATT
AACATTTGTCTTATAGACTTAAGCATTAGTAAAGTGCATA
TTACTTATTATGTGATTATTGAGAGTTGTTGCTTTATATT
TAGTTTTGATGGGCTGATAAAGCCTGGTTTCTAGCATATT
GGTTGTTAGACATGGTGAAGAGGCAAAGAATGGAGGGTTT
GATTTTTGTTCCCTTTCAGAATCTGGAATCTGAGTGCATG
CTGATCTCCCATTGACTTCTGTTCTATTACTGTACCCCAT
CAGAGAGATGTGAGGAGTTGGTTGAAATTCAAATCGGGAA
CATATCCAAAGACCACAACATCCTTTGACACCAACAACTG
TGTATGCTTCCTTAGAAGGAGCCACCTGACAACTGGGTGG
TTCAACAAAGTGGCCCCAGGAAAGGTAATTCAGTTACTAG
GTGGGAGGCAAGGAATCAGGTATTCTCTAGATTTGGAAGA
ATCAGGAGAACCTTGGGAGTCCCCACAACTCCTTATAAGT
AATCACAAATCTATGAAATGATAGGAAGAAAAGATATTCC
TGGGGAGGTCAGGGGAAGAAATCCTCATAAATTTACTACT
CTTGTCTCTTTTTAAACTTGGGGCACTTTCTTTTCTTGCA
TCTCCCTTCAGACTCACTTGGCCCTCCTGAGTCTAGCCAA
CTAACAGCACTCCTCCCATCCCTAATATTTCACTTTAAGG
AAGTTTGGAGCAGTGTCATTATTTGTGATACCTGGGTATG
AGAGGCATGGCAGGAAAATGCCAGCATATTTTCAGTTAAG
TCTTTAACAGCTCTGAAAAGCCTTAGCTTCTTTAGACTTG
AAAAAAATTTTAATCCTTTTTAGGTTAATTTATGTGACTA
TTGTTGACATGGTCATACTAGTTTATCTGTGAGTCATTGC
ATACAATTGCTGTTCATTTAAAATCTTCCTTTATTAAAGT
ATAGTTTTTCCATATACCTTTCCTCTAGTATCACAAAGGA
GGAAATTGAAGTCAGTTTCGTGAAATCTCAAATTTAGGAT
TGTGATTCTCATGCTGTAACTATTGTTGATTTGTGCTTCT
TACCTAAAATGGAGACAGGGGATAGACAAATTTATGCATT
GTTCTATTTCTCTACATAAACATTTGTAGTTTTCTGTTAT
ATATATAAATCCAGAATTATTAAAAATGTTTAAAATAATT
TTATAGTTATTATCCAGTCCCACTAAAACTTTTTAAAACT
TTTAATTTGATGGGATAGCCAAAGACACAGTAAAGGTTAG
TTGGGATCAAAAGCTATTAAAGGTGTGGTCAGGTGAAAAG
AGAATCCAGACAAGAATAGAGACAGCTAGAAGTAAGAAAA
CGAAAATGTTTAGAGGGTCTTTTGTGGCTACAAAGGGAAC
AGAAAGCTACATTGGAGAAAATTAGATAAGGATAGAGGAT
GATGTGAATATATCTTTTTTTTATCACGGCTTTTTTATTG
TTGTTGTTCTTTATTGCTGTCTCTATTCCTTCCAGGTAGT
TCTCAAAGTATGCTTTGCCCAGATTTCGCTATATTAGTCT
AGCTTTTTCGCTCTCTTCCATTTATCTTTAGAATTTTAAT
TCTGCATTTAAAAATTTATTCACACCATAGGCATGACATG
GAAAAGTATCTGAGTCTCTGTTTATCCTCTCAGCATTCAG
TACAGTGAATATTTCATAAGTATTTGAATATTTTTGGAAT
TAATGCTCTGGGCTAAAGCTTGTTGCATTTTATACTAGAC
TACCATAGAGTAGATCATATGAAAGTTATGTAGAGTAATT
ATAATTAGTATCAATGATTATTCTAATGAAATGACATCTC
TGACATCACAACCTCCTTTTTTCTTTCTCTCTTTTTTTTA
AAGACAGATTCTCACTCTGTCTCCCAGGCTGGAATGCAGT
GGTACGATCTTGGCCCACTGCAGCCTCTGCCTCCTGGGTT
CAAGCTATTCTCATGCCTCAGCCTCCCAAGTAGCTGGGAT
TACAGGCGCATGCCACCATGCCCGGCTAATTTTTCTATTT
TTAGTAGAGATAGGGTTTCACCATGTTGGCCAGGCTGGTC
TCGAACTTGTGGCTCAAGTGATCTGTCCACCTCGGCCTCC
CCATATTCTGGGATTACCAGCATGAGCCACCACACTCGGC
TAGACATCACAACTTCTTTTTACCTCTTTGGCTGTTTCTG
TCTCTTTTGCTAGCCTCTCTCCCCTGTCAGACCTCTGATT
ATGTCATGTACCAGGGGTTTGGTCCTGGGCTTACTTCGTT
TTTCCATCTTTTACTCTGTTTGATTTTGTCTAGTTTGTTG
TTTTAAATGCCACACAAATTTATAAATCCAGTTCTTGGCT
CTCTGAGCTTCCTCATCTTTTATCAAATGAGTTACTTGAT
ATTTCTATCTAGATGTCTGTTAGAATAACAACTTCACACA
TTTAAAATGCAAGTCTTGATTTTCTTACCTGAGCCTATAC
CTTCCTCAATTTTCTCCATCTCAGCTAATAAATAGCCCTA
TCTACCCAGTTACGCAACTCCTAACTTAAGAATCATCCTG
TATTTCCCTCATTATTATTGTCCACATTTAATTTATTAGT
AAGTTCAATCAGTTCTACCTGCAAAGTATATTTTTTAATT
TATCCTCTTTTTTTCATCCTGCTGCTGTCATTGTAGTCTA
GTTCTCTGTTTTTTGCCTAGATCACTGTCATAGTTTTCTA
ACTGGTTTCCCTACTTGCATTTTTATCTCCTTTCACTAAG
TATTAGTGATTTTCAAAAATGTAAATCAGGCCAACCACTT
TGCTTGTTGAAATTTTTCTATGGATTCTCATTATACCTCA
AATAAAAGTATCTTACCCTGATCTATAAAGACATTATAGT
ATCAGCTCGGAGTCCAAAATGTCATCTGAATATCATCAGT
TCAAAAGTCTCATTATTTAAATCACTTACATTATGTATGG
GTGAGACTCTGGGTGTAATCCATTGTGGTTCAAAATTCTT
TTCTATCTGTGGACCTGTGAAAATAGAAACCAAGTTACCC
TCCCATGCATTTCTTCAGATCTCATTTCACTAAGTTGTAT
TTCAATTTTGGTTAAGTCAGTTTTCAGAACTTACATTTTT
ATGATCAATATTGTTTGCAGTAAAGCCATATTATATCATA
ATTATATTTCCTTTTTTATATAGTTTTCATCTTAAAATAT
CCCTTCTTTCAAATTGTAAGCACCTATCTCAATTCCTCAT
TAACCATGGTTCAGAATCCACTCTGATTTCTCTATCATTC
TTATTTTTCTTCTGCTACCACCCTTCCCCCTATATTGAAG
TATACGTCTTCTATATCATATATCCCTAGAAAAGATTTTT
CTGCTTCCCTAGGAAATAATTAGTCAACATATTGTATTAC
TCAAGGTACTGTTAGCTGCTGCACCAAACAAACCCCAAAC
AAATAATGACTCAAACAGGATAGAGGTTTATTTCTCTCTT
TTGTGAAGTTTAAATCAGGTATTTCTAGTTGCCATAGAGC
ACTCCTTCAGCAGTGATTTAGGGATCCAGGCTCCTAGCTT
GTGGCTCTGGCATCTTCAGCACATGGCTTTGGGTTACTAT
GTTCATCTTCATTAAGCAGGGAGTGTGGGGAAAAAAGGGG
GGAAAGGAAGATTGTGTGTAGGAGATTTTTATGGGATAGG
CCTGGAAGCAAAGTACATTCCTTAAGATTACCATGTCAGT
AATTCAGTCACAGGGCTACATCTATAGTAACTTCAAAACA
GGCTAGGCAGTGTTAGTGAGTCAGTGAGCCCAAGAAGTAC
AGCAACCTATATTCTGCCATTTATCAATTAATCTACCCTA
ATATAAAGTGCTCACCTTGCCATAGTCTTACATGCTCTAT
ATATGCTAATGGTGACCATCTGGATAAATTTCTTCTAGAG
GTAGGTATATAACTTAAAGGTGTGACTTCAGTGAGAAAAT
TTAAGGCTAGGTAGAAGGGGAGATTGATATGGAAAGATGT
AATAGGGTTGTTTTGTTTTGTTGTATTTTGTTTTGGAGGG
GAAAGGGTTGTGAATCCTCTGATTTTGTGATTGTCTTTTG
TCTCTTAGGACCCTACCCCCCCTTTTTTTTTCATTTCCCC
TTCACCACCCAATTGCTGAAGGGCCTTTTCCCTTCTGCCT
TTTTTTCTCCTGCAGAAGCTATGTACAAAGACTGCCTAAC
TACCCTGTTAAGTTATGCTTGAAACTAACTTATGCTGACT
GAATTATGCTGAAAGTAACTCAGACGTACTTTCAGGGTTT
CTTCCCTGTGTAGGCTGTGCTGTCATCTACTTAGTTTTGT
TAGTGCCGTTGTTAGTATTTTCAGATTTAACATGGACTTT
CCTTTCTAACTTTAGCCCCCTTCTCTCTTCTGTCTCTCTG
GTAGTTTTTCTCTTCCTTTGTTTACGCCAAAGCCTTTCCG
TTTTGTTTGGGTGGGGTGGGAGCACGAGAGATTGCACCTT
ATGATTTGGTAAGTTTTCTGTTTTTACTCGTGTTTGAGAT
ATTAGCATTCTCTGTATTCAGATTATTCTGAGGATATAGT
TTTTATGTAGCTTTACCTTTTTTTTTTTTTTTTTTTGAGA
CAGTCTCACTCTTGTCACCCAGGCTGGAGTGCAATGGCGC
GATCTCGGCTCGCTGCAATCTCCACCTCCTGGGTTCAGGC
GATTCTCCTGCCTCAGCCTCCCAAGTAGCTGGGATTACAG
GCATGCACCACCATGCCCGGCTAATTTTTGTATTTTTAGT
AGAGACTGAGTTTCACCATGTTGGCCAGGCTTGTCTTGAA
CTCCCCACTTCAGGTGGTCTACCCACCTCAGCCTCCCAAA
GTGCTGGGATTACAGGCATGAACCACCCTGACCAGCCTGT
AGATTTTTTCCTTCTTGTTTTGTAGATTTACTTTTTCCTT
CTTGTTGTGTCCAGTTTTGGGGAGGTAAAACTGGGAGACA
CGGAGTTAGGCAGATTGCATTTTTTTCAGATACTCAGAAA
TGTCTGTGGTATGTTCATGAACAAAAATTTTAATGTTAAT
TTAGTCTAACTTCTTAATATTTTTTCTTTTCATTCTTTTC
TCTTTCTCCCCCTCCTTTCTTTCTCACTGTCTTTCTAGTG
CTTTTTGAGATGTTTTGGGGAAATCCTTCCTTACCCCTAA
GATCATAGCAATTCTGTTATTTTACGAGGCTTAGTCTTGC
TTTTTATATTTATGTTATTAATCCATCTGAAATTGACTTT
TTATATGGTTAAGAATCTAATTTCATTCTTTTAATGGTTA
AGTAGTAGTTCCAGCACAATTTACTAAGTATTCCAAACAT
TTCCCACTGATAGGCAGTGCTATCTCTGCTACCTCTGTCG
AGTTTTTATCAAGGTGGTCTATTTCTGTTCCATTAGTCAA
TTTACCTATTCCCTAACAGTGTGTCACTATCTTAATTATT
AAAGTGTTGTGATTCTTGTTACCTATTAGGACAAATTCTT
CTTAGTTTTCTTCTTCAGTAATGTGGTAACTACTTCTGGG
CCTTTGATTTTCCATATAAAGTTTAGAATCAGCTTGTCAA
GTTCCTTAAAAAGCCTTTTTGGAATTTTAATAGGAATTAC
ATTGCATCTCTAGATCTATGTGGAGACGGTATCTTTAAAA
TACTGAGATTTCTTATTCTTGAACATGGTGTATCTTTGCA
TTTGTTTAATGCCTTTCAATAAGATTTTGAAAATTTTCTA
TAATGATCTTGCATTTTTTTTAGATTTATGTTTAGATACC
TTATATTTTTTGTTGCTATACTAAATGAAATTTGTTAAGA
GAAATGCAATTAACTTTTCTAAATTAGTGTTATATGTAGC
TGTGTTGCTAAACTATTTAACTATTTCCATAGATATTTTG
GGTTTTCACAGTAGACAGTTATATCATCTTCAAATAATAA
CAGTTTTTTAATCTTTTCTAGTTATACTTTTTATTTCTTT
GGCAGCTTCGTCGGGAAAATAAACAAAACAGAACTAAAAG
GATACTCTATAATCCTCTTCCAACTGCTTGACTAAGCATG
ATCTTATAAACGGACAATAACAAGTGTTGGTGAGGATGTG
GAGGAATTGGAACTCCCACCTATTGCTGGGAATGTAAAAT
GGTACAGCAACTTTAGAAAACAATGACAAAGTTCCTAAAA
AAAAAACAGAGTTACCATATAATCCAGCAATTATACTCCT
AGGCCTATACCCAAGAAAATTGAAAACATGTGTTTATACA
AAAATTTGTAGATGAATATTCACAGCAAGATTATTCTTTT
TTTAAATTTTTTTTATAATTTTTTTTTTGAGACAGAGTCT
CACTCTGTCACCCAGGCTGGAGTGCAGTGGTGTGATCTCA
GCTCACTGCAACCTCCGCCTTCTGGGTTCAAGGGATTCTC
ATGCCTCAGCCTCCTGAGTAGCTGGGACTACAGGTGCGTG
CCACCACACCCAGCAAATTTTTTGTATTTTTAGTAGAGAC
AGGGTTTCACCACATTGGCCAGGCTGGTCTCAAACTCCCG
AGCTCAGGCAATCCACCTGCCTTGGCCTCCTGAAGTGTTA
GGATTATAGGCGTGAGCCACCACACCCGGCCTGGCAACGT
TATTCTTAATAGCCAAAAGGGAAACAACCTAAATATCCAT
CAACTGATGAATGAATTAAATAAAATGTGGCATATTGACA
CAATGGAATATTATTCATCCACCAGAAGAAATGAATTATT
GATACAAGCTACAACATTGATGAACCTTGCAAACAGAGAA
AGAAACCAGACATAAAAATTGTTTCACTCGCAAACAGTGA
AAGAAACCAGACACAAAAGGCCACATATCATATATATAAG
ATTTCATTCATATGAAATGTGTAGAATAGACAAATCTATA
GAGACAGAACATAGATTAGTAGTTGCCAGGGCTAGGGGAG
GGGAGAATAGGGAGTTACTACTAATAGGTATGGGTTTTTC
TGGGGAGTGATGAAAATATTCTGAAATTAGATAGTGGTTG
CACAACTCTATGAATATATTACAGAACACTGAATTATGCA
CTTTGGTGAATGTTGTGGCATATGTGTTTTATCTCAATAA
AAAAAGCGTCTGCTTACATAGTGTGTTTTGTTCTTAACCA
GCTCCTCTTTTTATGCAAAAGTTTCCATTACCTGAAATTC
TATTCCTTTGATATTTATTAACTTTAGATTTTTTATATCT
TTATGAACCTAAATTAAAATAATGATATGCCTGAGACAGG
TGAATGTGTGTACTAATATATGTTAATATGTCCAAGTCAT
ATAACCTGGAGGGTGTTTTGTAGTTTTATGGCACAGGACT
CTCTATTGTCCCGGCCTGTTGGTATTTGTATATACTAAAT
CTATCTTTATGGCATTACTTTATTGGGTATTCACAAATCA
ACATGTAATATCCCAGTATGAATGATGATCTGTTTTTGGA
AATTGTAGAAAAAAGTCTCTGTAGTGGTTAGAGAATAGGA
GATGATTGGTGGTTAACTTTGTTTTTTCAATTTAGGAAAA
ATAAATATATGCCTTTTTTTAAACATTGAAAATAAAAATG
ACTTTACTGAATCCATTGGGAAGATGTATAGAATGTTTAA
ATTTATTACCTTCAATGTTTTTCCTTGACTAGAAGGAAAT
CACTTAAACCACTAAAATATAAATATCTGAGCATACTTGA
GAAATAGTAGCAAAAAACAGCTTTCCAATCTTTTCTCCCA
TTTGAATCAAAGATTGTCTTGAAGCTAGGTTGGCCACCTG
TGGTTTTTTGAATGCTGCTCATCACTAGTCTAGGTGACTT
TTACAATTTCTTTCAAATCTGATCCGAAATAATAACTTAA
ACCTCATCAATTAACATCTTGAAGTGAGTAGTTGTAACTC
ATCTGAGAGCAAAGGCTTGTATGATTGTTGAGATAGGATG
TGCATGGTAGTGGTAGGTTTACAAATTATGGGGCTACAAT
AGATATCCTGTATCTGTTCATTTCTGATAGTTTCTTATCC
TAATACACAACTGTATTAGAATAATACACTTACAAGAGAG
TACAAGGTGTGAGAGATGAAAATTTGGAGACAATAGGTAG
ATTACAGTTACTAGAGCTAGGGGAGAGGCTGAACTTGGTG
CTGCTTTTCCAAACTTATGGCAATTAAGGGAATGTTTCTG
CATGTGCTGTTCTTTTCCTTTGAGTTGGCTGATGTCACTT
TATGGACAAACGGAAATCCAGTTAGGTGTTTATATTTTAC
TGTCTACACCCTCGGATTCTCCCTTTTTGCTGGGTAGACA
GATTTGTTCTTTCTTTCTCTTCCCCCTCAAGTGCATTGTG
GGCTCTTCCCTCTTTTGGTGGTGTTTTAGTTATTTCTTTT
GGGAACATAGTAGAAAAGTGTCTGAAATGTAGGTGACAAT
TTTTCGTGTAGAATTTGTGAAGGTGTAGAACTATACTCTG
ACTTTTGGGGGCTGGGATAGGTACAAATTTCTTGCTTAGT
GACCAAACTTGACTTTCAAGCCTTTTATAGTTCTAATTGT
CCAGAGTAGAAGAACAATAAAGTAACTTTTCTTTTTTCTA
GTATTTATTAGAGCTAGTATTTAGTAGAAAGAGTACATGA
TTATGAAATAAGGAGATATGGATTAAATTTCCCAATTTGC
TTCATCCAGGCTGGGTAACTAAAGTCATTAAGTTCTTTTG
AGTCTCAGTTTCCCCCTCTGTAAAATGGTGACCTTATTAA
GGCTATCTGTGCTAATCTCACAAGACTTCTCTGAGGATCA
AATGAAATAAAGTGTATGAAACCCTTTGTAGTCAGTAAAT
TGGTATGTACATATTATTATTATCTTACTGAAGAAGGTAG
GGACAGTCTTGGAACTTGTAGACTCTTATTAGAGATGAAT
CAGATGTATTTTTTTTTGTATGAATTCTGGAAGGCATGAC
CTGATTGTTACTATTGTTTATTCTTTCAGTGGTTTGACAC
TCAGGACTTTGAACGTATGAGACCTACCTACTGAGTTACT
AATGTTAGCCTTCCAAAATGTTTCTATGATTCATTTAAAT
AATGGCATATGTCTGTAGGAAACAGTTTGCTGATTTCTGA
ACAAGGAAGTGGCTCCTAGTATGAAAAATTCTGACCATGA
ATCTTTGGGTGTTGGCATATAAGCAGACCTCCATCTTCAA
TTTCTATGCAAATCCAGTAAAATAATTTTTCTCCTATTGT
TAGATCAACATGCAAATTCTAAAATGAGAAATTCTAAAAA
TTATATAAAAATTATAATTGTCTTACTTTTCTTTCTTGAG
ACTAAACAGTATGTAATGAATAAAGTGCTCTTTTTCTCTG
TATAATTTAGTTTTAATTATTTTAAAAAATATTGTCATAA
TATGATTCTCTTATTTATGCCATTTTCATTTTTTCTGGTT
CTTAGGGTAGGTATCTTTTTTTTTTCATATAGCTCAGTGA
CTTCTAGACACTACTGTTAAGGGATATTCTTGAATTGAGG
AGACCAATAGATTTTTGTAACTGCCCTGTTGGGGTACACT
GTAAGCTTTTTTTTTTTCTTTAACCTGGCTCAAGAAATTT
CAATTAGGTTGTGAATTTATAGAGCCTCAGTAGTAGCAGA
GAATAGGGCTTTAGCTACTATAGTTAATATGACAGTTTCA
TTTACAATTTAGTAGAAGGTGGAGATCATGGAGCTATATT
TTCTTTGATTCATTCTCAGCTTCTTTGAACTTCTTAATGA
GAGGTTTATGTGCACCCAGAGGGAGGGAGCCTACCGCATT
GACTCATGCTTGTTATTTTTAGTTTTATATTCCAAATTCA
GGCTGTCATAAATTAACATATACACTAAGAGTAAAGCAGA
CCCCCAGTCTTTGAAGGGGAATGAAGTTCAAGAGATAAGG
GGAAAGATATTATGGAGGTCATAGGAGTACAAGAATCTAG
AGTAATCCAAATAAAAATGGAGAGCAAATGGGTGGTGAAG
ACTATGAGAGCCCATCCTGTACCTCCCTAAGTTCTGCTTT
TCTCTGAAATACCCATCTAAAAGTGTCATTTTCTTCTTCC
CGTATTTCTTCCTCTAATGGCTGTATGAGTTGGAGTTTTA
CGAGTGTAAAACTAAGGTGTTTACAGAGTGATGTCTGTGG
ACCAACTTCAGAAATTTAAAGCCTATTTCAGTTTTTCCTA
ACCCGTCTGCATTGTTCAGTTGAGTTATGGACTCTTTAAT
AAATCACATTGAAACAGAACAGAAGTTCATTTATTGCTAC
CGGAACAGAAAGACTAGAATGTTGTTTATCTGCCTGGCCC
TTGGTTCAAGGGAGGTAGTCTAGGCATTCTTTTACTCAGA
ATAGACATTGTAGTTGAGATGCCCAGGGTGTGTGTTAAAA
AGAAAATCTTTTTTTATTCTTGAGAGAAGAGGAATAGAGA
TGGATTGCTGAGATGGTCCTGACAGAATTGGTGTCATAGA
TACCATCCACGATAGTTTCTTTGGTAAGGGTCCAGGTATT
ATACAAAATGTCCCATTGCCAATTTAGTTTAGATTTCTCT
CTCCTAAGGTCTTTTCCATTGGAAGGAGGGTAGGGAATAG
GGAAATTTTCTTGTTTTATCAACCTATTTCATCCTACAAC
TTAGGCAGAGGAATGGGATATATACTAAGTAATTTTGGCT
TATGTATTTATTTTACCTAAATGAAATATATATGTAAAAA
TATGTATGGCTGGGATCTTTTGATCAATAAAATTAATTTT
CTGGTTATTTATTCTGGCCTGTCATCTTTTTCATGCGGAG
GAAAAATATCTACAGAGGACAGTTTTCATACATCAACTGA
AATATGACTCATCTTTTCTATATTTCAACCCCAGAAGTTA
GATAAACACAAACCTTTAAGAAATACATCTACAAAATGAG
AGTGATGGATCTGATGAAATGACAGATTTGGTGATGATTT
CCTCAAAGAATTGGTTGTTCACATCAGTGCATCTCTAATT
ACTGTAAAATATGGGCTTCTTTAAACATGTAAGTGTTTAC
ATCCACTTGTAATTTATTTCAGTCAGAGGTGTGAGGGAAG
GATCCAGCTTTATATTAATCTCTAACCGATCAGCCAGCTA
TACAATACCAATTATTGGATAATTCATTTTCCCTGACAAT
TTGCAATACTACTGTTTTCATATGCTAAGTTGTTATACAC
GCTTGGGTCAGTGATATGGTTTGGCTCTGTGTCCCCACTT
GAATCTCATCTTGAATTGTAATCCCCATTATCCCCACATG
TCAAGGGAGGGACCAGGTGGGAGGTGATTGGATCATGGGG
GCGGGTTCTCCCATGCTGTTCTTGTGTTAGTGAGTGAGTT
CTCACGAGAGCTGATGGTTTTATAAGAGTTCACCAGTTCC
CCTTCTCTCCCACCTGCTGCTGTGTAAGATGTGCCTGCTT
CCCCTTCTGCAATGATTATAAGTTTCCTGAGGCCTTCCCA
GCCATGTGGAACTGTGAGTCAATTAAACTTCCTTTCTTTA
TAAATTATCCAGTCTTGGGCAGTTCTTTATAGCAGTGTGA
AAATGGACTAATACAGTCAGTTTCTGTAGTTAAGATTTTT
TTCTTTCTATTCATCTGTATGTGTTTTCTGGAACCACTAT
TACACTGCTTTTATTATTGAGGCTTTTGTTACCTAGTAGA
AAAGGGTTTCTTGCATTAGTGTTCATTTTAAACATTTTCT
GGTTATTCCCTTATGTTTATTTTTTGATGAACTTTGGAAT
AAAGATCCTCTCCTACAATTTATATTCCAAAAGAATCCTT
TTTCCCAGAAAGAATCCTAATGCAATTGAGTTTCCCTGTG
CTCTCTCCCTGTCATGAGGGGTCACACAGAGCACACTTCC
CTCAGTAGTGAAAATGCAGCAACATGTATACCATTTTCCT
GCCTAGGAAAGTCCATTAGAGACTCAGCCCAAGGTTTTCA
CTGAGGGCTTGCCATGTAAGCACCCTCTGCCTAGCTTGCA
AAAAAAATGCAGATTTCCAAAAGGAATATACGAGTTCAGC
ATAAACCATAGTATTTATACAAACAGTCTAGGCACAATAA
ACTACTTTTATCAATTAATGTTGACTGGGACCACTCTGAG
GGTCAAGTTCCCAGATGCCAGCCAAGGGTCAACCTTATAA
GCAGGCTTTTCTAAGGATAGCAGTCTCAGGTCTGCCATGT
TCACTTTTTTTCTGTACAGAAGGTCAATGCCAAAGAAGGG
CATGTTTTGACAAAGGCTATTTTAAAATAAAATTTTAGAC
TCAAGAGGTACATGTTCATGTTTGTTACATGGATATATTA
ATATACTGTGTGATGCTGAAATCTGGGCTTCTATTGGATC
CATCACCCAAAGAGTAAACAGAATACTCAATAGTTATTCA
ACCCTTGTCCCCGTCCCTCTCTCTTCTCTTTTAGAGTCCC
CGTGTCTATTGTTTCCATCTTTATGTCTGTGTGTACTCAG
TGAGAACAAGTGATATTTGATTTTCTGTTTTTCTGTTAAT
TCACTTAGGATGATGGCCTCCAGTTACATCTATATTGCTG
CAAAGGACATGATTTCATCTCTTTTGTGGCTGCATAGTAT
TCCATGACATATATGTACCACATTTTCTTTATCCAGTCAA
TCGTTGATGGGCACCTAGTTGATTCCATGTCTTTGCTATT
GTGAATAGCACTGGGATAAACATATAAGTGCATGTATCTT
TTTGGTAGAACAGTTTGTTTTCCTTTGGGCATATACCCAG
TAATGAGATGGCTGGGTTGAATGGTAGTTCTATTTTTAGT
TCTTTGAGAAATCTCCAGACTGCTTTCCACAGGGACTGAA
CTAATTCACAGTCCCATCAACAGTCCGTAAGCATTCCCTA
AGGAAGACATTTTAAGTTAGTTTTTATATATGATGTGAGA
TACATATCAAAGTTCACCTGGTATGGATATCTAATTGTTT
CAGCCTCATTTTTTGAAAAAACTGTCCTTTCTCTGAAATG
CCTTTGTCCTTTTGTATCAGATCAATAGATTATATATTTA
TCGGTTTATTTTTGAACTTTTTTCTTTTTTCTTTTTCTTT
TTTTTTTTTTTTTTTAAGATAGGGTCTTACTCTGTGGCCA
GGCTGGAGTACAGTGGCTCCATCTTGGCTCACTGCAACCT
CCGCCTCCTGGGTTCAAATGATTCTTCTGCCTCAGCCTCC
CGAGTAGCTGGGACTACAGGTGCGTGCCCACCACATCCAG
CTAATTTTGTTATTTTTAGTAGAGACGGGGTTTCACCATC
TTGGCCAGGGTGGTCTCGATCGCTTGATCTCATGATCTGC
CTGCCTTGGCCTCCCAAAGTGCTGAGATTACAGGCGTGAG
CCACTGCGCCCATCCTATTTTTGAACTTTATCCTGTTCCA
TTGATCTATTTGTTTGCCTTGTTGCCAATACCAAAGTGTC
TTGATTACTATAGCTTTATAACGATTCTTGAAGTGCAAGT
CTATACATTTTATTTGTTTTCAGATTCATTCGTTCTTCCA
GATCCTTTGCATGTCTGTGTGAATTTTAGCTTCAGTTTAT
CAATTTCTACAAAATAGCATGGTGGAATTTTGGACAGGAC
TGTGTTAGAAAAAAACACCTGTGGATAAGCTGGAGAAAAT
TGACATTTATTTTAATATTATTGAGTCTACAAATCCATGA
ACCTAGTGTATATTTCTATTTAGTTCTTCTTTAATTTTCT
TTAGATATATTTTGTAATTTTCAGTGTATAAGTCTTAAAC
ATTTTATCAGATATATCCCTGAGCATTTCATATTTTTTAA
TGTTGTAAATAGAAATTTTAAATTTACATTTTTAGTGGTT
CGTTGATACTATATAGGAATATAGTATGTTTTATACATTA
TTTTGTATGCTGCAACCTTGCTAAATGCACTCGTTAGTTC
TAGTAGCTTATTTTATAGATTCTAAAGAAATATTTATGTA
GATGACCGTGTCTATGAATAATGACAGTTTTACTTCTTCC
TTTCCAATCTGGATGCCTTTTCTTTCTTTTTCCTGCCTTA
TTTCACTGACTAGAACTTCTGGTACAATGTTAAATAGAAG
TAGTGAGAATGAGTATCTTTGCCTTGTTGGTGATCTCAAG
GGAAAGCATTTAGGATGATCTCAAGGGAAGAGCATTCAGT
CTTTTGCCAGTAAGTATGATGTTAGATGTTTTTGCCTGGG
TAAGGAACTTCCTTTTTGTTCCTAGTTTTCTGAAAGTTTA
GAAGGAATGATTGTTGGAATTTTTCCAAGAAAATGCTTTT
TCTGTATCTACTGATATCACACGATTTTAAAACTTTTTTT
AGTTTGTTTATATGATGAATCACATGTTAAACCAACCTTA
CATTTATGAGATAAATTCCACTTGTTCATGGTGGATTATC
CTTTTACTATATTGTCAGATTGAATTTGCTAAAAATTTGT
TAAGACTTTTCGTGTGTCAGTAGGTATGCTGGTTTATTTT
CTTTTCTTTTCATGCCTCTTTCTAGTTTTAGTATCAGGAT
GATACTGGCCTGAGAGAATGAATTGGGAAGTATTCCCTTC
TCTTGAATTTTGTGAGAGAGTTTATATATAGTTGGTATTA
TTTCTTTCTTAAATGTTTGGTACAGTTCACTAGAGAAGCC
ACCTAGGCCTTGGTGGCATAAACCTTTATGGGAAAGGTTT
TTAACTGCAGACTTAATTTTTTAAAAAATATATAGGCCTC
TTTAGGTTATCTATTTATTCTTGAGTGAGCTTTTATTATT
TCTGACTTTCAGGGAATTTATTCATTTCATCTAAGTTGTT
GGATTTATTTGTCTGAATTTGTTAATAATCTTTTTATCCT
ATTAATATCTGTAGTCTCTAATAAAGATAATCTATTTCAT
TTCTGATAGTGATAATTTCTGTCATCTCTATTTTTTCACT
GATCATTATAGGTAAAAGTTTATTGGTTTTCTTGGTGTTA
AAGAGTCAGGTTTTTGTTTCGTTGATTTTGCCTATTGTGT
GTCTGCTTTCTAGTTAATTGATTTCTGTTCTGATCTTTAT
TATTTCCTCTCTTCTGCTAACTTAGGGTTTTATTAGCTCT
TCTTTTTCTGGTTTAAGATGTTTTTCAACTCTATCAAGTA
GCACATATCATGTAATGCTCACTGCTCACTGTAGAATTCT
GAAATTAAATTCATAGATAACATTACCTGCTCCTACACTA
AATTTTTTAAAAAATCAGTATATTGAACTAACTATAATAT
AACTGAGGAATAAAAGGAAAGGAATTTATAATGCAATGAT
AGCCATTTCACTATGTAAACAATCAGGTGAGACTGTACTA
TGGCAAGAAACAGTAACACACTCAGGTGCTTAGATCTATG
CATAAGTTCACTGGGACTATGACAGAATGTAGCCTGATCT
TAGGTCATTGATTGAGACCTTGTTTTCTAAAATAGACGTT
GAGTGCTATACATAGTCCTATACTGACATATCGCTATTGA
CCAGAGTTCATAGTTTTACATTAGGGGTCACTCTTGGTGT
TCTGCAGTATAAGGGTTTTAACAAATGTATAATGACGTGT
ATCCATCGTTATAGTATCATATGGAGTAGTTTCATCATCC
TAAAAATCCTCTATGCTCTGCATATTCATCCCTTTCCCAC
CTCTACCCAACCCTTGGCAGCCACTGAATTTTGTACTGTC
TCCATAGTTTTTTTTTTTTTCTTTTCCAGAATGTCATATA
GTTGGAAACATACAGTATGTAGGCTTTTCAGATTGGGTTC
TTTTACTTAGTAATATGGATTTAAGATTCCTTCATGTCTT
TTCATGGTTTAGTAGCTCATTTCCTTTTTAAAAAAAAAAA
AATAAACATTTATTGTAGATTCAGGGGGTACATGTGCAGG
TTTGTTAAATGGGTAATTTGTGTGATGGTGAGGTTTAGGG
TACCATTGATGCCACCACCCAGGTAGTGAACATAGTATCC
AATAGGTAGCTTTTCAACCATTGCCTCCCTTTCTTCCTCC
CAACTCTTATAGTCCCCAGTGTCTTTTGTTCTCGTCTTTA
TGTCCCTATGTACCCAGTGTTTAGCTCCCACTTGTAAGTG
AGAATATGTGGTATTTGGTTTTCTGTTTCTGTGTTAGTTC
ACTTAGGATAATGGCCTCCAGCTGCATCCATGTTGCTGTA
GAGGACATGATTTCATTATTTTTTATGGCTGTGTGTATTC
CATGGCGTTTATGGACACATTTTCTTTCTTCAATCCACTG
TTGATGGGCACCTAGGTTGATTCCATGTCTTTGCTATTGT
GAATAATGCTGTGGTGAACATATGTGTGCATATGCCTTTT
TTGGGAGAATGATTTATTTTCTTTTGGAGATGCCTGGTAA
TGGGATTGCTGCATTGAATGGTAGCTCTGTTTCAAGTTAT
CTGAGAAATCTCAGAGTTGCCTTCCATGGTGGCTAAACTA
ATTTACATTACCATCAACAGTGTGTAAGTGTTCCCCTTTT
TCTGCAGCCTTACCAGCATTTGCTAATTTTTTACTTTTTA
ATAATAGCCATTCTGACTAGTGTGAAATGGTATCTCATTG
TGGGTTGTTTTTTCTTTCTTTCTGTTTTTTTTGAAATGGA
GTCTTGCTCTGTTGCCCAGGCTGGAGTGCAGTGGCATGAT
CTCGGCTCACTGCAACCTCCGCCTCCTGGGTTCAAGTGAT
TCTCCTTCCTCAGCCTCCCAAGTAGCTGGGACTACAGGCG
CGTGCCACCACACCGGCTAATTTTTTGTATTTTTAGTGTA
GATGGGGTTTCACCGTGCTAACCAGGATGGTCTCGATCTC
CTGATCCACCCGTCTTGGCCTCCCAAAGTACTGGGATTAC
AGGCCTGAGCCACCGTGCCTGGCCCTCATTGTGGTTCTTA
TTTTCATTTCTCTCATGATTAGTGATATTGACCATTTTTT
CATGTTTGTTGGCTGCTTGTATGTCTTCTTTTGAGAAGTT
TCTGTTTATGTCTTTGCTCACTTTTTAATGGGATTGTTTT
TTGTTTGTTGAATTGTTTATTCCTTATAGATTCTGGATGT
TAGACCTTTGTCAGATACATAGTTTGCAAATATGCAAATA
TTTTCTCCCATTCTGCAGGCTGGCTGTTCATTGTGTTGAT
TACTTCTTTTACTGTGCAGAAGCTTTTTAGTTTATGTAGT
CCCATTTGTCTATTTTTGTTTTTGTTGCATTTGCTTTGGG
GGCTCGTCATGAATTCTTTGCCTAGACCAATGTCCAGAGG
AGGTTTTCCTATGTTTTCTTTTAGAATTTTTATAGCTTCA
GAATTTACATTTAAGTCTTTAATCCATCTTGAGTTAATTT
TTGTATATAGTGAGAGATGGGGTCCAATTTCATTCCACAT
ATGTAATCCAGTTTTTCCAGCATCATTTATGAATAGGGTG
TCCTTTCCCCAGTGTATGTTTTTGTTAACTTTGTCAAAGA
TCAGTTGGCTATAGGTACGTACCTTTATTTCTGGGTTGTT
TGTTCTGTCCTGTTGGTCTACGTGTCTGTTTTTGTATCAA
TACCATGCTGTTCTGGTTACTATAGCCTTATACCATTTAG
TTTAAAGTCGGGTAATGTGATGCATCCAGCTTTATTCTTT
TTGCTTAGGATGGCTTTCACAATTTGGGCTCTTTTTTGGT
TCCATATGAATTTTAGAATAGTTTTTTTTTTCTTTCTAAT
TCTGTGAAGAATGACATTGGTAGTTTGGTAGGAATAGCAT
TCAATCTACAGATTGCTTTGGGCAGTATGGCTTTTTTTTT
TTTTTTTTTTGAGGCAAAGTCTCACTCTTGCCCAGGCTGG
AGTACAGTGGCACAGTCTCGGCTCACTGCAACCTCCACCT
CCCAGGTTCAAGCCATTCTCCTGCCCTCAGCCTCCCGTAC
TGGGATTACAGGCCTGTGCCACCACGCCCAGGTAGTTTTT
GTATTTTTAGTAGAGACGGGTTTCACCATGTTGGCCAGGC
TGGTCTCAAACTCCTGACATCAGGTGATCCACCCACCTTG
GCCTCCGAAAGTGCTGAGATTACAGGTGTGAGCCACTGCA
CCCGGGGCAGTATGGCCATTTTAATGATACTTACTCTCCA
ATCCATGAGCATGGAATGTTTTTCCATTTGTATCATCTAT
GATTTCTTTCAGCAGTGTTTGGTAGTTCTCCTTGAGGAGA
TCATTCACCTCCTTGATTAGATGTATTCCTAGATATTTCT
TTTTTTGCGTGGCTGTTACAAAAGAGATTGTTCTTGGCCT
GGCTCTCAGCTTAAACATTATAAGTTTATAGAAATGCTAC
TGATTTTGGTACTTTGATTTTGTATCTTGAAACTTTACTG
AAGTCATTTATCAGTTCTGGGAGTGTTTTCATGGAGTCTT
TAGGGTTTTCTCGGTATAGCATCATATCATCATTAAAAAG
TGACAGTCTGACTTCCTTTTGTCCTATAGGGATACCTTTC
TTTTCTTTCTCTTGCCTGATTGCTCTAGGTAGGACTTCGA
GTATTATGTTGAATAAGAGTGGTGAGAGTAGACATCCTTG
TCTTGTTCCAGTTCTCAAGGGGAATTGCTCCAGCTTTTGT
CCATTCAGTATAATATTGGCTATGGGTTTGTCATAGATGG
GTCTTATTATTTTGAGGTATGTTCCTTTTGCTGCCTAGTT
TGTGGAGGGTTTTTTTTTTTTTTTTTGAGACGGAGTCTTT
CTCTGTCCCCCAGGCTGGAGTGCAGTGGTGTGATCTCAGC
TCACTGCAAGCTCCGCCTCCTGGGTTCACGCCATTCTTCT
GCCTCAGCCTCCCGAGTAGCTGGGACTACAGGCGCCCGCC
AACACGCCCGGCTAATTTTTTGTATTTTTAGTAGAGACGG
GGTTTCACCGTGTTAGCCAGGATGGTCTTGATCTCCTGAC
CTTGTGATCCGCCCGCCTTGGCCTCCCAAAGTGCTGGGAT
TACAGGCTTGAGCCACCGCGCCCAGCCTGTGGAGGGTTTT
TATCACAAAGGGATGTTGGATTTTATCAAAAGCTTCTTCC
GTGTTGATTGAGATGATCATGTGATTTTTGTTCTTGACTC
AGTTTATGCAGTGAATCACATTTATTGATTTATGTATGTT
GGACCAACCTTGCATCCCAGGAATGAAGGCTACTTGATCA
TGGCAGATTAACTTTTTGGTATGTTGCTGAATTTGACTTG
CTAATATTTTGTTGAGAATTTTTGTGTCTATGTTCATCAG
GGATATTGGCCTGAAGTTTTCTTTTTTTGTTGTATTTTTG
CCAAGTTTTGGTATGAGGGTGATGCTGGCTTCATAGAATA
AGTTAGGGAGGAGTCCTTCCTCCTTGTTTTTCTGGAATAC
ATTCAGTACGATTGGCACCAGTTCTTCTTTATGCGTCTGT
TAGAATTTGGCTGTGAATCCATCTGGTGCAGGGCTTTTTT
TGGTTGTAGGGTTTTTATTATTGATTCAATTTTGGAACTT
GATATTGGTCTGTTCAAGGTTTCAGTTTTTTCTTGAGACA
ATCTTGGGAGGTTGTATGTTTCCAGGGATTTATCCATTTC
CTCTATATTTTCTAGTTTTATGTGCATAGAGATAGATATT
CATAGTAGTCTCTGAGGATCTTTTATATTTCTATATAATT
GGTTATAATGTATGGATCATCTCACTTTTTTCTTTTTTAA
TCTAGTGGCCTATCAATGTTGTTTATCGTTTCAAAGAACC
AACTTTTGGTTTCATTGATTCTTGGTATGGATTTGGGGTC
TCAGTTTCCTTCAGTTCTACTCTGATTTTTAGTTATTTCT
TTTTTTCTGCTGCCTTTCAGGTGAGTTTGTTCTTGTTTTT
CTAGTTCTTCTAGGTGTGATGTTAGATCATGAAGATTTTT
CTATTTTAGGTAGGTGTATAGCACTATGAACTTTCCTCTT
AATACTGCTTTTGCTGCATCCCAGAGATTTTTGTATGTTG
TGTCTCTGTTTTCATTTATTTTAAAGATTTTTAAAATTTC
TGCCTTAGTTTTATTGTTTACCCCAAAGTCACTCAGTAGC
AAGTTATTTAATTTCCATGAAATTGTGTGGTTTTGAGAGA
TCTTCTTGGTATTGATTTCTGTTTTTATTTCACTGTGATC
TGAACGTATGGTTGGAATGATTTCAGTTTTTTGAATTTAT
TGAGACTTGAATTATGGCTGAGCATGTGGTCTATCTTAGA
GTGTGTTCTGTGTGCAAACGAGAAGAATGTATATTCTGTG
GTTGATGGGTACAATATTCTGTAGATGGTTATTAGGTTCA
GTTGGTCAAGTATCAAACTTGACCAGTCAAGAGACTGTTA
AGAAATTCTTTGTTGGTTTTCTGCCATGAAATTCTTTGTT
GGTTTTCTGCCACGATGATCTGTCTCATGCTGTCAGTGGG
GTATCAAAGTCCCTCACTATTATTGTGTGGCTAAGTCTTT
TCATAGGTCTAGAAGAATTTGTTTTATGAATCTGAGTGCC
TCAGTGTTGGGTGTGTATGTATTTAGTATAGTTAAGTCTT
GTTTAGTCGGACGCTTTATCATTATGTAATGCATTTCTCT
GTCCTTTTTTATTGTTGTTGATTTAAAGTATGTTTTATCT
GATATAAGAATAGCGACTCCAGCTCTTTTTTTTTCTGTTT
GTGTGATCTTTCATTTCATTTCATTTTTTTTATTATACTT
TAAGTTTTAGGGTACATGTGCACAACGTGCAGGTTAGTTA
CATATGTATACATATGTGCCATATTGGTGTGCTGCACCCA
TTAACTCGTCTTTTAACATTTGGTATATCTCCTAATGCTA
TCCCTCCCCTCTCCCCCAACCCCACAACAGTCCCCGGAGT
GTGATGTTCCCCTTCCTGTGTCCATGTGTTCTCATTGTTC
AATTCCCACCTATGAGTGAGAATATGCGGTGTTTGGTTTT
TTGTCCTTGCGATAGTTTGCTGATAATGATGGTTTCCAGC
TTCATCCATGTCCCTACAAAGGACATGAACTCATCATTTT
TTATGGCTGCATAGTATTCCATGGTGTATATGTGCCACAT
TTTCTTTTTTTTTTTTTTTTGAGATGGAGTCTCGCTCTGT
CGCCCAGGCTGGAGTGCAGTGGCACAATCTCGGCTCACTG
CAAGCTCCACCTCCCAGGTTCACGCCATTTCTACAGGCGC
CCGCCACCAGCCCGGCTAATTTTTTGTATTTTTAGTAGAG
ACGGGGTTTCACCATGGTCTCGATCTCCTGACCTTGTGAT
CCGCCTGCCTCGGCCTCCCAAAGTGCTGGGATTACAAGCG
TGAGCCACCGCGCCCAGCTGTGCCACATTTTCTTAATCCA
CTCTATCATTGTTGGACATTTGGGTTGGTTCCAAGTCTTT
GCTATTGTGAATAGTGCCGCAATAAACATACGTGTGCATG
TGTCTTTATAGCAGCATGATTTATAATCCTTTGAGTATAT
ACCCAGTAATGGGATGGCTGGGTCAAATGGTATTTCTAGT
TCTGGATCCCTGAGGAATCGCCACACTGACTTCCACAATG
GTTGAACTAGTTTACAGTCCCACCAACAGTGTAAAAATGT
TCCTATTTCTCCATATCCTCTCCAGCACCTGTTGTTTCCT
TACTTTTTAATGATCACCATTCTAAGTGGTGTGAGATGGT
ATCTCGTTGTGGTTTTAATTTGCATTTCTCTGATGGCCAG
TGATGATGAGCATTTTTTCACGTGTCTTTTGGCTGCATAA
ATGTCTTCTTTTGAGAGAAGTGTCTGTTCATATCCTTCGC
CCACTTTTTGATGGGGTTTTTGTTTTTTCTTGTAAATTTG
TTTGAGTTCATTGTAGATTCTGGATATTAGCCCTTTGTCA
GATGAGTAGATTGCAAAAATTTTCTCCCATTCTGTAGGTT
GCCTGTTCACTCTGATAGTAGTTTCTTTTGCTGTGCAGAA
GCTCCTTAGTTTAATTAGATCCCATTTGTCAATTTTGGCT
TTTGTTGCCATTGCTTTTGGTGTTTTAGACATGAAGTCCT
TGCCCACGCCTATGTCCTGAATGGTATTGCCTAGGTTGTC
TTCTAGGGTTTTTATGGTTTCAGGTCTAACATTTAAGTCT
TCAATCCATGTTGAATTAATTTTTGTATAAGGTGTAAGGA
CGGGATCCAGTTTCAGCTTTCTACATATGGCTAGCCAGTT
TTCCCAGCACCATTTATTAAATAGGGAATCGTTTCCCCAT
TTCTTGTTTTTGTCAGGTTTGTCAAAGATCAGATGGCTGT
AGGTATGCGGCATTATTTCTGAGGGCTCTGTTCTATTCCA
TTGGTCTATATCTCTGTTTTGGTATGAGTACTATGCTGTT
TTGGTTACTGTAGCCTTGTAGTATAGTTTGAAGTCAGGTA
GCGTGATGCCTCCAGCTTTGTTCTTTTGGCTTAGGATTCA
CTTGGCAATGCGGGCTCTTTTTTGGTTCCATATGAACTTT
AGTTTTTTCCAATTCTGTGAAGAAAGTCATTGGTAGCTTG
ATGGGGATGGCATTGAATCTATAAATTACCTTGAGCAGTA
TGGCCATTTTCATGATATTGATTCTTCCTACCCATGAGCA
TGGAATGTTCTTCCATTTGTTTGTATCCTCTTTTATTTCA
TTGAGCAGTGGTTTGTAGTTCTCCTTGAAGAGGTCCTTCA
TGTCCCTTGTAAGTTGGATTCCTAGGTATTTTATTCTCTT
TGAAGCATTTGTGGATGGGAGTTCACTCATGATTCGGCTC
TCTGTTTGTCTGTTACTGGTGTATAAGAATGCTTGTGATT
TTTTAGGCCGGGCGCGGTGGCTCACGCTTGTAATCCCAGC
ACTTTGGGAGGCCGAGGCGGGCGGATCACGAGGTCAGGAG
ATCGAGACCACGGTGAAACCCCGTCTCTACTAAAAATACA
AAAAATTAGCCGGGCGTGGTGGCGGGCGCCTGTAGTCCCA
GCTGCTCGGAGAGGCTGAGGCGGGAGAATGGCGTGAACCT
GGGAGGCGGAGCTTGCAGTGAGCCGAGATTGCGCCACTGC
ACTCCAGCCTGGGCCACAGAGCGAGACTCCGTCTCAAAAA
AAAAAAAAAAAAAAAAAAAAAAGAATGCTTGTGATTTTTG
CACATTGATTTTGTATCCTGAGACTTTGCTGAAGTTGCCT
GTCAGCTTAAGGAGATTTTGGGCTGAGACAATGGGGTTTT
CTAGATAAATCACGTCATCTGCAAACAGGGACTATTTGAC
TTCCTCTTTTCCTAATTGAATACCCTTTATTTCCTTCTCC
TGCCTGATTGCCCTGGCCAGAACTTCCAACATGATGTTGA
ATAGGAGTGGTGAGAGAGGGCATCCCTGTCTTGTGTCAGT
TTTCAAAGGGAATGCTTCCAGTTTTTGCCCATTCAGTATG
ATATTGGCTGTGGGTTTGTCATAGATAGCTCTTATTATTT
TGAGATACATCCCATCAATACCTAATTTATTGAGAGTTTT
TAGCATGAAGGGATGTTGAATTTTGTCAAAGGCCTTTTCT
GCATCTGTTGAGATAATCATATGGTTTTTGTTGTTGGTTC
TGTATATGCTGGATTATGTTTATTGATTTGTGTATGTTGA
ACCAGCCTTGCATCCCAGGGATGAAGCCCACTTGATCGTG
GTCGATAAGCTTTTTGATACACTGCTGGATTCGGTTTGCC
AGTATTTTATTGAGGATTTTTGCACTGATGTTCATCAGGG
ATATTGGTCTAAAATCCTCTTTTTTTGTTGTGTCTGCCAG
GCTTTGGAATCAGGATGATGCTGGCCCTATAAAATGAGTT
AGGGAGGATTCCCCCTTTTTCTATTGATTGGAATAGTTTC
AGAAGGAATGGTACCAGCTCCTCCTTGTACGTCTGATAGA
ATTCGGCTGTGAATCCATCTGTTCCTGGCCTTTTTTTGGT
TGGTAAGCTATTATTGCCTCAATTTCCGAGCCTGTTATTT
GTCTATTCAGAGATTCAACTTTTTCCTGGTTTAGTCTTGG
GAGGGTGTATGTGTCAAGGAATTTATCCATTTCTTCTATG
ATTTCTAGTTTATTTGCGTAGAGGTGTTCATAGTATTCTC
TGATGGTACTTTGTATTTCTATGGGATTGGTGGTGATATC
CCCTTTATCATTTTTTATTGCGTCTATTTGATTCTTCTCT
CTTTTCTTCTTTATTAATCTTGCTAGCGGTTTATCAGTTT
TGTTGATCTTTTCAAAAAAACAGCTCCTGGATTCATTGAT
TTTTTGAAGGGCTTTTTGTGTCTTTATTTCCTTCAGTTCT
GCTCTGATTTTAGTTATTTCTTGCCTTTTGCTAGCTTTTG
AATGTGTTTGCTCTTGCTTCTCTAGTTCTTTTAATTGCGA
TGTTAGGGTGTCAATTTTAGATCTTTCCTGTTTTCTCTTG
TGGGCATTTAGTGCTTTATAAATTTCCCTCTACACACTGC
TTTGAATGTGTCCCAGAGATTCTGGGATGTTGTGTCTTTG
TTCTCTTTGGTTTCAAAGAACATCTTTATTTCTGCATTCA
TTTCATTACGTACCCAGTAGTCATTCAGGACCAGGTTGTT
CAGTTTCCATGTAGTTGAGCGGTTTTGAGTGAGTTTCTTA
ATTCTGAGTTCTGGTTTGATTGCACTGTGGTCTGAGAGAG
TTTGTTATAATTTCTGTTCTTTTACATTTGCTGAGGAGTG
CTTTACTTCCAACTATGTGGTCAATTTTGGAATAAGTGTG
ATGTGGTGCTGAGAAGAATGTATATTCTTTTGATTTGGGG
TGGAGAGTTCTGTAGATGTCTATTAGGTCTGCTTGGTGCA
GAGCTGAGTTCAATTCCTGGGTATCCTTGTTAACTTTCTG
TCTTGTTGATCTGTCTAATGTTGACAGTGGGGTGTTAAAG
TCTCCCACTATTATTGTGTGGGAGTCTAAGTCTCTTTGTA
GGTCTCTAAGGACTTGCTTTATGAATCTGGGTACTCCTGT
GTTGGGTGCATATGTATTTAGGATAGTTAGCTCTTCTTGT
TGAATTTACCCCTTTACCATTATGTAATGGCCTTCTTTGT
CTCTTTTGATCTTTGTTTGTTTAAAGTCTGTTTTTTCAGA
GACTAGGATTGCAACCCCTGCCTTTTTTTTGTTTTCCATT
TGCTTGGTAGATCTTCCTCCATCCCTTTATTTTGAGCCTA
TGTGTGTCTCTGCACGTGAGATGGGTTCCCTGAATACAGC
ACACCGATGGGTCTTGACTCTTTATCCAATTTGCCAGCCC
ATGTCTTTTAATGGGCATTTAGCCCATTTACATTTAAGGT
TAATATTGTTATATGTGAATTTGATCCTATCGTTATGATG
TTAGCTGGTTATTTTGCTCGTTAGTTGATGCAGTTTCTTC
CTAGCCTCGATGGTCTTTACAATTTGGCATGTTTTTGCAG
TGGCTGGTACCGGTTGTTCCTTTCCATGTTTAGTGCTTCC
TTCAAGAGCTCTTTTAGGGCAGGCCTGGTGGTGACAAAAT
CTCTCAGCATTTGCTTGTCTGTAAAGTATTTTATTTCTCC
TTCACTTATGAAGCTTAGTTTGGCTGGATATGAAATTCTG
GGTTGAAAATTCTTTCCTTTAAGAATGTTGAATATTGGCC
CCCACTCTCTTCTGGCTTGTAGAGTTTCTACTGAGAGATC
AGCTGTTAGTCTGATGGGCTTCCCTTTGTGGGTAACCCGA
CCTTTCTCTCTGGCTGCCCTTAACATTTTTTCCTTCATTT
TAAGTTTGGTGAATCTGACAATTATGTGTCTTGGAGTTGC
TCTTCTCGAGGAGTATCTTTGTGGCATTCTCTGTATTTCC
TGAATTTGAATGTTGGCCTGCCTTGCTAGATTGGGAAAGT
TCTCCTGGATAATATCCTGCAGAGTGTTTTCTAACTTGGT
TCCATTCTCCCTATCACTTTCAGGTACACCAATCAGACAT
AGATTTGTTCTTTTCACATGGCCCCATATTTCTTGGAGGC
TTTGTTCATTTCTTTTTATTCTTTTTTCTCTAAACTTCTC
TTCTCGCTTCATTTCATTCACTTGATCTTCCATCACTGAT
ACCCTTTCTTCCAGTTGATCGAATCAGCTACTGAGGCTTG
TGCATTCGTCCCGTAGTTCTTGTGCCTTGGTTTTCAGCTC
TATCAGGTCCTTTAAGGACTTCTCTGCACTGGTTATTCTA
GTTATCCATTCGTCTAATTTTTTTTCAAGGTTTTTAACTT
CTTTGCCATGGGTTCAAACTTCCTCCTTTAGCTCGGAGTA
GTTTTGATCGTCTCAAGCCTTCTTCTCTCAACGCATCAAA
GTTATTCTCCATCCAGCTTTGTTCCGTTGCTGGTGAGGAG
CTGCGTTCCTTTGGAGGAGGAGAGGTGCTCTGATTTTTAG
AGTTTCCAGTTTTTCTGCTCTGTTTTTTTCCCCATCTTTG
TGGTTTTATCAACCTTTGGTTTGATGATGGTGACATACAG
ATGTGGTTTTGGTGTGGATGTCCTTTCTGTTTGTTAGTTT
TCCTTCTAACAGTCAGGACCCTCAGCTGCAGGTCTGTTGG
AGTTTGCTGGAGGTCCACTCCAGACCCTCTTTGCCTGGGT
GTCAGATGCAGAGGCTGCAGAACAGCAGATATTGGTGAGC
AGCAAACGTTGCTGCCTGATCGTTCCTCTGGAAGTTTTGT
CTCAGAGGAATACCTGGCCATGTGAGGTGTCAGTCTGCCC
CTACTGGGGGGGTGCCTCCTAGTTAGGCCACTCAGGGGTC
AGGGACCCACTTGAGACAGTCTGTCTGTTCTCAGATCTCC
AGCTGCCTGCTGGGAGAACCAGTACTCTCTTCAAAGCTGT
CAGACAGGGACATTTAAGTCTGCAGAGGATTCTGCTGCCT
TTTGTTTGGGTATTCCCTGCCCCCAAGAGGTGGAGTCTAC
AGAGGCAGGCAGGCCTCCTTGAGCTGTGGTGGGCTCCACC
CAGTTCGAGCTTCCAGGCCGCTTTGTTTACCTCCTCAAGC
CTTGGCAGTGGCGGGTGCCCCTCCCCCAGCCTCTCTGCCA
CCTTGCAGTTTGATCTCAGACTGCCGTGCTAGGAATGAGC
AAGGCTCCGTGGGTGTAGGACCCTCCGAGCCAGGCGAGGG
ATATAATCTCCTGGTGTGCCGTTTGGTAAGACCATTGGAA
AAGTGCAGTATTAGGGTGGGAGTGACCCAATTTTCCTGGT
GCCATCTGTCACCACTTTCTTTGACTAGGAAAGGGAATTC
CCTGACCCCTCGTGCTTCCTGGGTGAGGTGAATCCTCACC
CTGCTTCAGCTCATGCTGGATGTGCTGCACCCACTGTCCC
GCACCCACTTTCTGACACTCCCCAGTGAGATGAGCCCGGT
ATCTCAGTTGGAAATGCAGAAATCACCCGTCTTCTACATC
GCTCACGCTGGGAGCTCTGGACTGGAGCTGTTCCTATTGG
GCCATCTTGGCTCCACCCGATAGATTTTTCTTTCACCCTT
TTCTTTGAGCCTATGGATTTTGTTATACGTGAGATGGGTT
TCTTGAGGACAGCAGACAAATGGGTCTTTTTTTTTTTTCC
CACCTTTTAAGTTCAGGGGTACGTTTGCAGGATGCGAAGG
TTTGTTACAGAGGTAAACGTGTGCCATGGTGGCTTGCTGC
AAAGATCATCCCATCAACTGGGTATTAAGCCCAGGATCCA
TTAGCTACTCGTCTTGGTGCTTTCCCTCCTTCTGCCCCCC
ACTCTCCAACAGGCCCCAGTGTGTGTTGTTCCCCACCATG
GGTCCATATGTTCTCATCATTCACCTCCCACTTGTAAGTG
AGAACATGTGGCATTTGGTTTTCTGTTCCTGTGTTAGTTT
GCTGAGGATAACGGCTTGTGGCTCCATCCATGTCCCTACA
AAGGGCATGATCTTGTTTCTTTTTATGGCTGCATGGTATT
CCGTGGTGTATATGTACCACATTTTTTTTATCCAGTCCAT
CACTGATGGGCATTTAGATTGATTCCATGTCTTTGCTATT
GTGAATAGTGCCACAATGAACATGTGCATGCATATATCTT
TATAGTAGAATGATTTATACTTCTTTGGGTATATACTCAG
TAATGGGAGGATTGCTGGGTCAAATGGTATTTCTGCCTCT
AGGTTTTTGAAGAATCACCACATTGTCTTCCACAATAGTT
GAACTTAACTTACACTTTTATCAACAGTGTAAAAGTGTTC
CTTTTTCTCTACAACCATGCCAGCATCTGTTATTTTTTTA
CTTTTTAATTATAGTTATTCAAAACTGGTGGTTTTGATTT
ACATTTCTGTGATGATCAGTGATGTTGAGCTTTTTTCATA
TGTATGTTGGCTGCATGTGTGTCTTCTTTTGAGAAGTGTC
TGTTCATATTCTTTGCCTACTTTTTACTGGTTTTTTTTCT
TGTAAATTTGTTTAAGTTCCTTGTAGATGCTAGATATTAG
ACCTTTGTGAGATGGATAGATTGCAAAATTTTCTCCCGTT
CTTTAGGTTGTTTGTTCATTCTGATGGATAGTTCCTTTCG
CTGTGCAGAAGCTCTTTAATTAGATCCTATTTGTTAGTTT
TTGCTTTTGTTGCAATTGCTTTTGGCACTTTTGTCATGAA
ATCTTTGCCGGTGCCTATATCCTGAAAGGTATTGCCTAGA
TTTTCTTCTAAGGTTTTCATAGTTTTGGGTTTTACATTTC
ATTCTTTATTTTATCTCAAGTTGATTTTTGTATATGGTGT
TGTATATTGTATAAGGAAGGGGCCCGGTTTCAGTTTTCTG
CATATGGCTAGCCAGTTCTCCCAGTACCATTTATTAAATA
GGGAGCCCTTATCCCATTGCTTGTTTTTATTGGCTTTGTT
GAAGATAAGATGGTTGTAGGTATGCAGCCTAATTTCTGGG
TTTCTATTCTGTTCCATTGGTCTATGTGTCTGTTCTTGTA
CCAGTACCAAGCTGTTTTGGCTACTGTAGCCTTGTAGTAT
AGTTTGAAGTCCGGTAGCATGATGCCTGCAACTTTGTTCT
TTTTGCTTAGGATTGTCTTGGCTATTTGGGCTCTTTTTTG
TCCATATGAATTTTAAAATAGTTTTTTTTCCTAATTCTGT
AAATAATGTCAATGTTAGTTTAATGGGAATAGCATTCAAC
CTATAAGTTACTTTGGGCAGTATGAATTTTCATGACATTG
ATTCTTCCTATCCATAAGCATGGAATGTTTTTCCATTTGT
GTGATTTCTGATTTCGTTGAGCAGTGGTTTGCAGTTCACC
TTGAAGAGGTCCTTCACTTCCCTTAGCTTTTTGCTTTGTA
GTTTTTATTGTGTGGAAGCTGTATAGGGTCTATGGGCTAT
GTACTTTATTACGTTTTTGTGGTAGCAGGTATTGTTCTTT
CATTTCCATGTTTAGAATTCCATTAAGGATCTCTTGTAAA
GCTGATCTGGTGGTAACGAATTTTCTTAGAGCTTGCTTGG
TTGGAAAAAGATTTTATTTTTTCTTTGCATATGAAGCTTA
GTTTGGTGGAATATGAAATTCTTTGTTGAAATTTCTTTTC
TTTCGTTTTCTTCTTCTTCTTTTTTTTTTTTTTTTGAGGC
AGGGTCTCACTCTGTTGCCCAAGCTAGAGAGCAGTGTTGT
GATTGTAGCTCACTGCAACTCAAACTTCTGTGCTTAGGCA
ATCCTCCCACCTTAGCCTCCCTAGTAGCTGGGACTACAGG
TGTGTGCCACCACACCTGACTAATTTTTAATTTTTATCTT
TTGGAGAGATGACGTCTTGCTATGTTTTTCATGCTGGTCT
CAAACTCCTGGCCTCAAGCAGTCCTTCTGCATCAGCCTCT
CAAAAGTGTTGGGATTATAGATGTGAGCTCCTATGCCTGA
CCCAGACTTTCTTCTTTTCGAGAAAGCTGAAAATAGGCCC
TTATTCTCTCCTGCCTTGTAAAGTTTCTGCTGAGAGGCCT
GCTCTTAGTCTCATGGGGTTCCATTTGTGCATGATCTGAC
ACCTTTTTCTCTAGCTGCCTTTAAGATTTTTTTTCTTTAG
CATTGACCTTGGACAGTCTGGTGACTATATGCCTTGGTGA
TGTTTGTTTTGTATAGTATCTTGTAGGTGTTGCCTCGATT
TCTTATATCTAGATGCCTACCTCTCTTGCAAGATTAGGAA
GATTTTCTTGCATTATTCTGTCAGTTATGTTTTCCAGATT
TACTTTTTCTCTTTCTCAGGAATGCCAGTAATTCATAGGT
TTGGTTACTTTACATAGTCCCATATTTCTCAAACTTGTTT
ATTAATTATTATTATTATTATTTTTTAAATAGGGTCTCAC
TCTGTAACCCAAGCTGGAGTGCAGTGGCACCATCACAGCT
CACTGCACCCTTGACCTTTTGGTCTCAGGTGATCCTCCCA
CCTCAGCCCCCAGAGTAGCCAGGACTACAGGCATGTGGCA
CTGTGGCTGGCTAATTTTTGTATTTTTCATGGAGACAAGG
TCTCACCATATTGCTTAGTCTGGTCTCAAATTCCTGAGTT
GAAGCAATCCACCTGCCTCAGCCTCCCAAGGTGCTGGGAT
TACAGGCATGAGGCTGTTTTTAAAATTCCCTTTTCTTTAC
TTTTGTGTGACTGGATTAGTTTAAAACACTGGTTTTGAAG
TTTTGAAATTTTTTTTCTTTAATAGCATATTTGTTTTTAA
CACTGAACAGTATTCCATTGTCTGGATGTTGTACAGTTTT
ATTTATCCATTCACCTACAGAAGGACATCTTGGTTGCTTC
CAAGTTGTGGCAATTATGAATAAAGCTGCTGTAAGCATCA
ATGTACACATTTTTGTGTGGATGTAAGTTTTCAACTTTTT
TCAGTAAATATCAAGGAATGTAATTGCTGGATCATATGGT
AAGAGTATATTTAGCTTTGTGAGAAGCAGCCAAACTGTCT
TTTAGAGTCGCTGTGCCATGTTGCATTTACAGCAGCTATT
AATGAGGGTTCCTGTTGCTCCACATCCTCATCAGCATTTG
GAGTTGTCAGTGTTCTGGATTTTGGCCATTCTAATAGGTA
TGTGGTGGTGTCTCTGTTGTCTTAATTTGCATTACCCTGA
TGACAGATGTTGTGGAGTGTCTTTTTATATGCTAATTTGC
TATATGCTTATCGCTTTTGGTGAGGTGTCTTTTAAGGCCT
TTGGCCCATTTATTCATCAGGCTGTTTTTTTTTTTATTGT
TGAGTTTTAAGAGTTCTTTATATATTTTCAAAACAGTCCT
TTATCAAATGTGTCTTTTGCAAATATTTTCCTCTAATCTG
TAGCTTGTCTTCTCATTTTCTTCACATCGTATTTTGCAGA
GCAGAAGTTTTAAATTTTAAATTGAGATCCAGTTTATCAA
CTTTTTTTTTTCATGGATTGTGCCTTTGGTGTTATATTTA
CAAAGTCATTTTTGGCCATTACTTCTTTTATATTGTTCTG
CCTTTTTCCTCTTCTCCTTTTGGTGCTCCTATGATACATG
TGTTGGTACGTTTGATGGTATCTCACAGGCCCTCACATTA
TGTTCATTTTTCTGCCTTCTTTTTTTTTCCCCTGCTCCTC
AAACTGGATCATTTCAATGGTTTTATCTTAATGTTTACCG
AGTCTCTGATTTGCCTGGCCAAATCTGCCTTTGAACATCT
CTAGTAAACTTTTCATTTAATCTAGTGTACTTTTCACTGT
CAGAATGTCTATTTGGTTTCTTTTTATAATTTCTATCCCT
TTATTGACACTCCCTGTTTATACAGTGTTCTCCTGATTTT
CTTTGTATGTGTGTGTTTTTTTTGTCCCTGGTTTATTTTA
GCTTATTAATCTTATTTAAGAAAGTTCGTTAAACATCCTT
AAGTAGTAATTCTAATTTTGGATCTTCCTCAGATTGTTTC
TGTGAAATTCTTTTATCTTGAGAATGGGCCATACTTTGTT
TCTTTGAAAGCTTTGTAACTTTTTGTTGAAAACAACGTTT
TGAACACTCTATTGTGGTAAGTAGAAATGAGATTGTCCTA
CTCCTCAGGGATTTCTCATTTTTGGTTAGTAGGTGCTGCA
GTCATCTATTTAGTGACCTCCCCATACTATTTTTGAAACG
TCTATATTCCTTCTTGTATATGGTCAGAGATGTTTCTTTT
TCCTTATATCTGTGGTCAGACAAGGACCTCTCAGAGGTTT
TCCTAAATGTCTGGATCCAAAAAAACCAACCAAAGATGTA
TGTGCCATCTGGAAATAGCCACTGCTGGCAAAGCCACTGC
AGCCTGAGGCAGCCAAAACAAAGGCAAGCATCTACATCTG
TTCTTCAGGGAAATGCCAGAATGATCAAAATGCACAACCA
CCAATTTTTGGAAGTCAGGGTCCTTACTGCTGATTTTAGT
GCCAGCTAGCCAGTCCAGGTATATGAGCTGATGTCCCCAT
TGCCAAGGTGGGGCTGAAGGATGGGGGATGGTAGCTGTTT
TGTGCATACTGTTCTCTTACTGAGTTTCAGCAGTCTCTCC
TTTCAGCAAGCACATCCCTCATTGCTGTAATTGTCCAACA
AGGTTCCAGAGTTTTGAAATAGTTGATTCTGACAATTTTT
TCCTGTTTAATAATTGTTTCAGTGGAGGTACGTACCCTTG
AAGCTTCCTTCTCCTTCATTTTCTGTGATGTTATTCTCTC
TTATCTTTTAAAAATTTTTAAATAATAAGGTGAAAATTAT
TTTTTAGTACACTGTATTCTTTTTGTTGTGTATCTGGGTT
TCCATCTTGTGTCATTTTCTTTCTGTCTGAAGAACTTTAA
TATTTCTTACAGCAGATTTGTTGGTGATGTTGTCTTTCAA
CATTTGTGTATTAGTCCATTGTTGTATTGCTATAAATACC
TGAGACTGGGTAATTTATTATAGAAAAGAGGTTAATTGGC
TCACGGTTCTGCAGGCTATATAAGCATGGCACTGGCATCC
CTTCAGCTTCTGGAGAGGGCTCAGGGAGCTTTTACTCATG
CTGGAAGGGAAAGTGGGAGCAGGCACTTCACATGGCAAAA
GCAGGAGCAAGAGTCAGTGGGGAGGTGCCACACACTTAAA
CAACTAGATCTTGTGAGTACTCACTATTTCAAGAACAGCA
CTAAGCCATGAGACTTCTGCCCCCAGTACCTAAACACCTC
CCACCAGGCCCCACCTCCAACATTGGGAATTACATCTCAA
CATGAGATTTGGGCGGGGACAGATATACAAGCTATATCAT
TCCACCCCTGGCCCCACCAAATCTCATGTCCTTCCCATGT
TGCTAAATATAATCAGGCCTTTCCAATAGTCCCCCAAAGT
TTTAACTTGTTGCAACACTAAAAGTCCAAAGTCTCATCTG
AGACAAGGCAATTGCCTTCTGTCTAGGAGCCTGTAAAATC
AAACAAGTTACTTACTCCCAAGATACAGTGTGGGTAGAGA
CATTAGGTAAACATTTCCATTCCAAAAGGGAGAAATCGGC
CAAAAGAAAGGGGCTGCAGACCCCATGTAAGTTTAAAATG
CATCAGGGCAGTCATTAAATCTTAAAGGTTCCAAATCAGT
CTCCTCTTTGACTCCACGTCCTATATTCAGGGCACACTGC
TTCAAGGGATGGGCTCCCAAAGCCTTCGGCCGCACTGCCC
CTGTGGCTTTGTAGGGGGTCAGCCCCCACAGCTGCTCTTC
CAGGATGGAGTTGAGTGCTTGTGGCTTTTTCAGGTGTATA
GTGAAAACTGCTGGTGGATCTGCCACTCTGGAGTCTGGAG
GACAGTTGCCCTTTTCCCACAGCTCCACTAGGAGTTTCCC
AGTGGGGACTCTGTGTGGGGCCTCCATCCTCACATTTTCC
CTCTGCACTGCTCTAGTAGAGGTTCTCTGTGAGGCCTTCA
TCCCCGCAGCAATCTTCTTCCTAGACACTCAGGCTTTTCC
AAATATCTTTGAAATCTAGGCAGAGGCTGCCAAGCTTCCA
CTACTCTTGCACTCCAAGTGCCTACAGGCTTAATACTACA
TGGAAGCCTCCAAGGCTTACAGCTTGCACTCTCTGAAGCA
GCAGCCCAAGGTATACCTAGGCCTTTTTGAGCTGAGGCTG
AAGCCACAGTGGCTGGGATACAGAAGCAATTTCCCAAGGC
TATGCAGGGCAGCAGGACCCTAGGCCTGGCCCACAAAACC
ATTCGGTTCTCCTAGGCTTCAGGACCTTTGGTTGGAAGGG
CTTCCATGAAGGTCTCTGAGACCTTTCTCCCATAGTATTG
GGTATTAGTTCTTGGCTGCTTTTTAATTTTGCAGATTTCT
CTAGGAAGTGGTTGCTCTGCAGCCTGCTTGAATTCCTGCC
TTGAAATTGGGCCTTTCTTTTCTACCACATGGCCAGGCTG
CAAATTTTCCAAACTTTTATGCTCTGCTTCCCTTTTAAAT
GTAAGTTCCTATGTTAGTCATTTCTTTGTTCCTGCATCTG
AACATAGGCTGTTAGAAGCAGCCAGGCCACATCCTGAATG
CTTTGCCACTTAGAAATTTCTTCTGCCAAGGGCTGGGCTC
GGTGGCGTACACCTGTAATCCCAGCACTTCGGGAGGCCAA
GGCAGGTGGATCACGAGGTCAGGAGATTGAGACCATCCTG
GCTAACATGCTGAAACCTCGCCTCTACTAAAAATAATAAT
AAAAAATTTAGGCAGGTGAGGTGGCGGGTGCCTGTAGTCC
CAGCTACTCAGGAGGCTTAGGCAGGAGAATGGCGTGAACC
CAGGTAGTGGAGCTTGCAGTGAGCCGAGATTGCACCACTG
CCCTCCAGCCTGGGTGATAGAACCAGACTCCGTCTCAAAA
AAAAAAAAAAAAAAAAATTTTCTTCTGCCAGATACCTTAA
ATTATCTTTCTTTTTTTCTTTTTTGAGACGGAGTCTCACT
CTGTTACCCAGGCTGGAGTGTAGTGGTGTGATCTCAGTTC
ACTGCAACCTCTGCCTCCTGGTTCAGGCAATTCTCCTGCC
TCAGCCGTCTGAGTAGCTGGAATTACAGGCATGCGCCACC
ACGCCCGGCAAATTTTTGTATTTTTCGTAGAGACAGGGTT
TCACCATATTGATCAGGCTGGTCTTGAACTCCTGACCTTG
TGATCCGCCCACCTCAGCCTCCCAAAGTGCTGGGATTACA
GGTGTAAGCCACCATGCCCGACCCAATTATCTTTCATTTT
CAAACTTACACAGATCTCTAGGACATGAACACAATGCAGC
TAAGCTCTTTGTTAAGGCATAATATGAGTTACCTTTGCTC
CACTTCCCAGTATGTTTGTCATTTCCATCTGAGACCTCAG
CAGCCTGGACTTGATTGTCCATATCATCATCATTTTGGTC
ACAACCATTTAACTCATCTCTAAGCAGTTCCAAACTTTCC
CTCATCTTCCTATCTTCTTCTGAGCCCTCCAGACTATTCT
AACCTCTGCCTGTTACCCACTTCCAAAGTTGCTTTCACAT
TTTCAGATATCTTTATAGCAGAGCCCCACTCCTTGGTACC
AGTATTCTATATTAGGCCATTCTTGTGTTGCTATAAAGAA
ATACCTGAGACTGGATAATTTATAAAGAGGTTTAATTGGC
TCACAGTTTTGTAGGCTGTACAAGCATGGCACTGGCATCT
GTTCAGCTTCTACAGAGGCCTCAGGGAGCTTTTACTAATA
GTGGGACATGAAGTGGGAGCAAGCACTTCACATGGTGAAA
ACAGGAGCAAGAGAGAATGTGGGTGAGGTGCTACACACTT
AAACAATCAGATCTTGTGAGTACTCACTATTGCAAGGACA
GCCCCAAGCTGTAAAGTATCCTCCCCCATGATCCAAACAC
CTCCCACTAGGTCTCACCTCCAACACTGGTAATTACATTT
CAATATGAGATTTGGGTGGAGACAAATATCCAAACTATAT
CCTTTTGTATGACTCAAAGTTGTGTTGTGTTGTTTTACAA
AATTTCACCTTTTATTTTTCAAAGATCATTTAACTGGCAA
GGACTTCTAGATGAGCGGCTTTTATTCTTTCAATACTTTA
AAGATAGTGTGCCACTTGTTCTATCTTTTATTATTTCTGA
TGAATCTCTTGTCAGCCTTACCTCTTTTCTTTTGTAGATA
ATGTGTAATTTTTCTGACTACTTCTGTTTTTATCTTTACA
ACTTTAATCCATTTGAATATAATGTTTCTTTGTGTAGTTT
TCTTCGTTTTTTTCTTGTACTTTGAATTTAGTGAGCTGCT
TTTGGTTATAGTTTTCATTAAATTGGGAACAATTTTGACC
ATTACTTCCTTCAAATGTTTTCTTGATTTCTTCTTTTCTC
ATCTCTTTTGTGTGGACTTCAATTACATGTATATTTATCT
ACTTGAAGTTGTTCCACGATTTACTGATTATTTGCAGTTT
CTTAGTCTTTCTGTTCTTGTGTTTATGCTTTCTGTTGATA
TGTCTTCAGGTTCATTAACATTTTCTTTTGTAATATCCGA
TGTGCTGTCAGTCTCTTTCAGTGTATTTTTATCTAAGACA
TTTTAGTTTTTACCTTTGGAAGTTTGATTTAGGCTTTTAA
GAAAAGTTCCATGTCTCTTCTTACCACATTTGACCATTCC
TGTGGTTCTTCAGACCCATGGAATATATCATCATAATTGT
TAATGTCTCTGTCTCCTAATTTTATCAATTTTCTGAGTCA
GTTTTGATTGGTTAATTTTTCTGCTAGGTTTTTTTCATTT
TGCTTCTTTGCATACCTGATAATTTCTTTATTGGATGCCA
AACATTGTGAAGTTTCCCTTGTTGAGTGTTAGATCTAATC
GTGATTAGTTCTTGAGCTTTATTCTGAGATAGGTTAAATT
ACCTGAGAACAGTTTGTTCCTTTCAGTCTTGCTTTTCACC
TTTGTTAGGAGGGGCAAAACCTGCATTTAGTGTAATATTA
ATTTTCTGAAGCAAAATCCTTCATATGTCAGTCTAATCAG
TAGCTCATGAGGTTTGAGATTTTAAAATTCTGGATCTTCA
GAATAGTCCCCATTTCGTGCTCTGTGTAAGATTTGGCATG
TCTTCCCTCTAATCCTCCTAGGCGGTTTTTTTCCCAGCCT
CTGATTGTTTCCTTACATGTATGTGCTAAGAAGTACTGAA
CTGTATGTTAGGAGTGACTCAGTGCAGGTGTCTGGAGTTC
TCTGTCTACACAGCTTTTTATTCCGGGACTCAGCCACATG
AACTTTAGCACACTTGGCTTCTTCATACTCCCAGGTTTAT
CTCCTCAACACTCACCTGACTGTACAGTGACTGCACTGTC
CCCTTTCTCCAGGTAGTAAGCTTGGAAAATCGTAGTCATA
CAGATGATCTCATTTTTTTTCTTCCTCTGAATGATCACTC
CTTTATTGCCCATCTTCAGTGTCTTGAGTGCCATTGTTTC
ATACGCTCTCTCTTGTTTTAGTGTTTTCAGGTGGTGGGAT
AAATCTGATCCATGTTATTTTATCTTAACTGAAAGTAGAA
AATGTGATTATTAGAATGGGGTCATTTTTGGTGTTTAAAT
AGACTATATAAAAATCTGCAGCAGTGATTTCAGGAGAGAC
TGGGAAATTACACAGGAACTGAGAGTCCTGCATTAGAGAA
CAAGATATGGTGAAATTTAAGAGGAGACAGAAATTTGATT
ATTTGGAAGAATTGGAAATTGGACAATGTAGGTTTGTGAA
TAAAAAGTAAAAACAAAATTTATTAAGGTAGAGAATTAGT
TTTATCTTACATTTACTTTAAGGAAAGGCATTCTCTGGCT
GTCTGCTCTTCAGCCTTTGAATCATTGTCTTAGAACATTC
CATTTGATTTCTGAATGAGATTACTCATTAAGTTTTAACA
TTCCAGAAATGGTGATATAAATGTAGTTGCTTATATCATC
TTTCTTCCTTTAAAACTTAAAGTTAACAGTGATAAAAGAT
AATGTGTATTATATTTATGTAGAAGTTAAATATATTTTAT
ATTACTTTTTGAGCATGTCAGGGGAATTAGAGTTTAGTAT
AGTTATGTTAACTAGTAGATATATGGTGCCATCTAATGGC
TAATATGAAAATATATTTAGTAAATACTTCAGTGCTTTGC
CTAGTGTGTATGAAATTTTACTGTGAAATTATTGTTGCTT
TAGATGTCCAAGGTGTAGTTTTTATTTAAACTCTAAGATA
TATGTATATTTTCATTTCAATTTATAGTTTTTAAAATTCA
GCTATATATTGGTCTGACTTTTCATCACGTTTAAAGCCAT
ATACTTGCAATTAGCACAATTTAAAGTATATTCAATATAA
AATTAACATATAAATCAATTTTAATAAACAAGTCAAAATT
ACAGACCTCCTGTTTGCTATCTTTTAGTTCTGGTTCCTTC
AAACTGGACCCAATATGTAGTTATAAATTATGCCTTATAG
AACCTCAGCTTTTTTATAAACAGAATTCATTTTCCCTCCA
CCTTTCATCTGTTTTTGTACATTTTACAAAATATATCAAA
AATGTTAGAATATTATATTAGATTGGGATTTTTAAGTGCT
GTTCCAGATTGTTAAGGCTTCTCTAGAGCCATTCACAGGC
TGTGTTGGAGATGGCTAAGTTTAGAAAATTAGCATATCAA
TGGCTCTAGAAGTCCTGCACTGAAAAACTTCTCAACTTTA
TTTAGCCCAATATTTCCTGAGTACATTTCATCATGGAACC
CCCCCACCTTCCTTTTTTAAAAATCTCACATCTTAATATC
TGTTGATATAGTGTTCCTCCAATGTCATTTTGACAATTGT
CCTGATTTCCATTTTTAAGGATGAAGGAATATTTCATATA
TATATATATATATATATATATATTTCCTGTTTTAATGAAA
TAAAGTGTGTTGCTTTTTCTTGTCATATGATAATCCTTGT
TATTTATCAAAAATTTAGCAGTATGCCATTTACCCTGATG
TGATTATTACACATTGTATGCCTGTATCAAAATAACTAAG
GTACTCTATAAATATATACACTTATATATATACACCCATA
AAAAAATTTAAAACATTAGTAAATACAGAGTAATCATTGT
TTCTTTTACATTCTTGTCATTTCCTGGTTAAAAAAACTTT
GTCAAATTGGTATTATTACAAAGTTGGAGGTATCACTTTA
CCTGACTTCAAATCATACTGCAAGGTGTTAGTAACCAAGG
TAGCATGGTATTAAAATAGTCGCAGACTAGTAGGATAGAA
TAGAGAACCCAGAAATAAAGCCCCATACTTATAGCAAACT
GATCTTTGACAAAGTCAACAAAATTATACACTGGGGAAAG
GACACCCTATTCAGTAAGTGGTGCTAGGAAAATTGGATTG
TCATATGCAGAATGAAACTGGACTCCTAAGTCTCACCATA
TACAAAAAATAACTCAAGATGGATTAAAGCCTTAAATGTA
AGTCCTGAAGCTGCAAAAATTGTAGAAGAAAATCTAGGAA
AAACTCCTCCAGACATTGACCTAGACCAAGAATTCATGAC
TGAGACCTTCAAAGGCAAATGCAACAAAAACAAAAGTAGA
CAAATGGGGCTATATAAACTAAAAAGCTTCTGCACAGCAA
AAGAAATAACAGTGAACAGACAACCTGTAGAATGGGGGAA
AATATTAGCCAACTTTGCATCTGATAAAGGTCCAATGTTC
AGAATCTATAAGGAATGCAAACAACTCAATCAAAATCCCT
CAAATAACCCCATTAAAAAGTGAGCAACGGAAATGCACAG
ACATTTTTCAAAGGAAGACACACATATGACCAAGAAGCCT
ATGAAAAAATGCTCAACATCACTAATCATCAGAGAAATGC
GAATTAAAACCACAAGGAGATACCGTCTTACACCAGTCAG
AATAGCTGTTATTAAAAAGTCAAATAACATCTAACCTGGC
CAATATAGTGAAACCCCATCTCTACTGAAAATACAAAAAT
CAGCTGGGCGTGGTGGTGTGTGCCTGTGGTCCTAGCTCCT
CGGGAGGCTAAGGCATGAGAATCGCTTGAACCCAGGAGGC
AGAGGCTGCAGAGAGCCAAGATCACACCACTGCACTCCAG
CCTGGGCGATAAAGCGATACTCCATCTCGAGAAGAAAAAA
GGTCAAATAACAGATATTGACGGGGATGCAGAGAAATGGA
AACATACGCTGTTGGTGGGAATGTAAATTTGTGAAGTCAC
TGTAGAAAGCAGTTTGGAGATTTCTCAAATAATTTAAAAC
AGAACTACCATTTGACCTAGCAATCTCATTACTTAATATA
TGCTCAAGGGAAAAGAAATCATTGTGTCAAAAAGATACGT
GCACCTGTATGTTTATTGCAGCACTATTCACGATGGCAAA
GATACGGAATCAACCTAAGTGTCTACCAACAGATGACTGG
ATAAAGAACATGTTTTTTTTTTTTTTTTTTGCTTGAGACA
GGGTCTCACTCTGTCACCCAGGCTGGAGTGCAGCGACACG
ATCATAGCTCACTCATCCTTGAACTCCTGGGTTCAAGTAA
TCCTCCTGCCTCAGCCTCCCAAGTAGCTAGGACTACAGAT
GCACACCACCACACCTGGCTAAAAAATGTGGTTTATATAA
CCATGGAATACTACTCAACTATAAAAAAGAATGAAATCTT
GTCTTTTGCAGCAACATGGAGGGAACTGGAGGCCATTATT
TTAAGTGAAATAACCAAAAAACAGAAAGTCAGATGCTGCA
TGTTCTCATGGGTAAGTGGGAGATAAATGTGTACACATGG
ACATAGAGAATGTAATAATAGACATTGGCAACTCAGTAGG
ATGGAAGTGTAAGAGAAGGAGGAGGGATGGGAAATTACTT
AATGGGTACAATGTATACTTATTCTGGTGATGGCTACGCT
AAAAACACCACTATGCAATATATCTTTGTAACAAAATGGC
ACTTAAACTCCCTGAATTTATAAAAAAACAAATAAAAGGC
ATATGTAACCATGCTTGCTTAAGAAAACTGAGTGGGGGAC
AAGATGGCCTACTAGACGCAGGGAGGAAGTACCATTTACA
CTGAGAGAGACTAAATTATTGAGTAAACCGCCTTAATTTG
GGCAGATCTTCAAAGAGAAAAAGCTGAGAGTGGATGGAAA
GGCGACACTGAAGCTGAGCATGAAGGTGGGGAAGCTGGGA
ACACTGTAGGATAACTGAACCCTAGGACTAGTTCCTGGCC
CTTAAGAGCTCCTGGGAAAGAGGCGAATGAAGGACCTGAG
GGACAGCTCACTTTCACCACTGACCCCTAGGATCCTAGTT
ACTCGTCCCCTGTGGACATGTGAGCTGGCAGAGGGATCTT
GCTGGGGATAGGCAGAGACTAATTTTCAGATGTTGCAGAG
CCTGGGAGTTTTTGTGGGCTGGGTAGCTCTGTCGGAGAGG
GACCATAGATGCCTTTTCCCTAGGGCTCCCCATCCCCCTT
CAGGAAGTTCCAGCCCCAACTGACCTCTGAGCCAGAAAAG
AGTGGGGCTGGCTTCACCATGGAACAGGGGCACATCTGTT
GTGCAAGCTTGCCTGTCGACTGCCCCTCCCTGGACACATG
CCTAGCTGCCCCGCATGATTGAGTGCACAGTGTAGCATCT
GCAGCCCAGCCTGAGTGCATTGTTTCACCTTATTTCTTTT
CCTAGTGGCCCAGAAACACTTGCAATTCCTCAGCACAGCT
GGAACCTGACCCCAAGCTGCGGGACATCTGGGTACCCCCA
GAGCTCCAGCCTGCAGCCAAGATCTGTGGCCAGCACATGA
GCTGGGGAGGAGACTGTATGTACCCTTAGAACACTGAGAA
GGGCGACACGCATGGGTTCCTGGACCAGGGTGAGAACCAG
ACATTCATTTCTCCTTAAACAGGGCCTGTCCAGAAGGGGT
TTGGCATATCTCCCTGTTGCAGCCTCTGCCCGGGGGGCCT
GGCAGCCCGGAACACCTGACAAAAGAAACTCGGGCATGGG
CGCCCATGATTGGAGGGAGCAGGGAGCTCCCACAAGTGGA
CCTGGTGAGGCCATCTCTTCTCCTTCCCCTCTCCCCGTCC
GTGACTTCCCCACTGCAGTGCACACCTGTGAAAGTGAGGA
AGTACCAAAGAGTTGTGTGGCTGGGTATTAGCCTAGCTAC
TGGCCATTACACTTAAATGCCAGCTACTGGATTCTAGCCC
AAACTGCAACACCAAAAATCTGCTGATATATACACCTGTG
AAACCAAGTGCAAGTGTTTACCTAAAGATGTTGTGCAGAG
CCCTAGTCCTCTGAAAGCACCTAGAAACGAAGCTAACTGA
CTATATACAGTTAACACTGCAGAACACCAACTCTCCAAGA
TGAGAGTCAGTGCTAGAACTCTGGCAATTCAAAAAGCCAA
AGTGTCCCCCTACCTCCAAATGAATCTACTAGTTCCCCAA
CAATGGTTCTTAAGCAGTTTGAAATGACTGAAATAACAGT
CATAGAATTCAGAATCTGGATAGCAGGGATGCTCGTTGAG
ATTCAGGAGATAGTTGAAACACAATATAAGGAATCCAGTA
AGATGATCCAGGAGCCGAAAGATGAAATAACCATTTTAAG
AAAGAACCAACTGAACTTCTAGACCTGAAGAACTCACTAC
AAAAATTTTATAATACAATCAGAAGTATTAACAGAAGAAT
AGAACAAGCTGAGGAAAGAATCTTAGACTTTGAAGATTGT
TTCTTCAAGGCAACTCAGACAAAAATGAAGAAAAAAGAAT
TTTTTATTTTTATTTTTATATTTTTTATTTTTTTTTTGAG
ACAGAGTCTTGCTCTGTCGCCCAGGCTGGAGTGCAGTGGC
GCAATCTCGGCTCACTGCAAGCTCCGCCTCCCGGGTTCAC
GCCATTCTCCTGCCTCAGCCTCTCCGAGTAGCTGGGACTA
CAGGCGCCCGCCACCACGCCCGGCTAATTTTTTGTATTTT
TTTTTTTAGTTGAGATGGGGTTTCACCGTGGTCTCGATCT
CCTGACCTCGTGATCCGCCCGCCTCGGCCTCCCAAAGTGC
TGGGATTACAAGCGTGCGCCACCACGCCTGGCCTGAAAAA
AGAATTTTTTAAAACTGAAACCTGTGAGAAATATGAGATT
ACGTAAAGTGATTAAATCTAAGACTCATTGGCATTCCTGA
GAGAGAAGGAGAGAGAAAAATAACTTGGAAAATATAATTG
AGGATCTAGTCCATGAAATTTCCCTAATCTTGCTAGAGGT
TGACATGTTAATCCAATAAATGCAGAGAACGCCAGCTAGA
TACTATAGACAGGAACCATCACCAAAGCACATAGCCATCA
GATTCACCAAGGTCAACATGAAAGAAAAAATCTTAAAGGC
AGATAGAAAGAAGGGTCAAGTCACATACAGAGGGAACCTC
ATTAGGTTAGCAGCAGACCTCTCAGTAGAAACCTTACTAG
CCAGAAGAGACTGGAGGCCTATTTTCAACATTCATAGAGA
AAAGGAATTCCAGCTAAGAATTTCATCTCTTACCAAACTA
AGCTTCGTAAGTGAAAGAGAAATAAAATCTTCATCAGATT
TTAAGCAAATGCTGAGGAAATTTGTTTCGACTAGACCAGC
CATATAAGAAGTCTTTAAGGGAGTGCTAAACATGGAATCG
TAAGAACAATATCTGATACCACAAAAACACACTGAAGTAC
ATAGCTCACAGGTACTATAAAGCAACTATGCAATCAGTTC
TACATAACAACCAGCTAACAAGATGATGACGAGATGAAAA
TCATACATACCAATACTAACCTTGAATGTAAATGCACTAA
ACACCCACTTAAAATACAGAGTGGCAAGGTGGATAAAAAG
AGCTCAACCATCTGTTGTCTTCAAGAGAACCATCTCACCT
CTTGTGACACCTGTAGGCGCAAAGGAAAGGGATGGAGAAA
GATATGCAAACAGAAACCAAAAAAGAGCAGAAGTCACTAT
TCTTACATCAGATAAAACATATGTTAAGCCAATAAAAATT
AAGAACAATGAAGGACATTATATAATGATGAAAAGTACAA
TCCAACAAGAAGATGTAATTATCCTAAATACATAGGCACC
AAACATTGGAGCACCCAGATTCATAAAACCAGTTCTTCTC
GTCCTACGAAAAGACATGGACAACCATGTAATAATAGGGT
GAGACTTCAACACCCCACTGACAGTGTTAGATCATCAAGG
CAGAAAACTAACAATGAAACTCCAGACTTAAACTCAACAT
TTGACCGATTGGACCTCATAGACATCTACAGAACACTCCA
CCCAACAACTTCTCATATGCATTCTGAACATATTCTAAGA
GCCAGCACATACTCAGTCATAAAGCAAATCTCAGTAAATT
CAAAAAACTCAAATCATACCAGCCACATTCTCAGACCACA
ATACAGTAAAAATAGAGACCAGTATAAGGAAGGTCTCTCA
AAACTGCACAAGTACATGGAAATTAAACAACTTACTCTTG
AAACTCCTGTGGGAATGTTGAAATTAAGGCAGAAATAAAT
TATTTGAAATTAATGAAAATGGGGACACATCTTACTAGAA
TCTCTGGGATGCAGCTAAAGCAGTGTTAAGAGAACAGTTT
ATAGCCCTAAATGCCTTCATCAAAAATTTAGAAAGATATC
AAATGAACAATCTACCCTTGCACCTAAAGGAACTAGAAAA
GAAGAAAAAATACCAGCCCAAAGCTAGCCAAAGAAAAGAA
AGAACTAAAATTAGAGAAGAATTTAATGAAATTGAGCTAC
AAAAATCCATACAAAAGATCAATGAAATCAAGAGTTGGTT
CCTTGAAAAATTAAACAAGACTCATAGACTGCCAGCTAGA
TTAAATACAGTCGGAAATGACAAAGATGGCAGTATAATTG
ATCCTCGAGAATAGTGTAAACAACTCTGATGCACGCAAAT
TAGAAAATCTAGAGGAAGTGTATAAAATCCTGGAAACATG
CAGTCTTCCAAGACTGAATAAGAAAGAGATTGAAATCCTG
AACAGATGAATATAGAGATCTGAATTTGAATCAATAATAA
AAGCCCTACCAACCAAAAAAAAAGCCCTGGACCAGATGGA
TTCACAGCCAAATTCTAACAGACACACAAAGAAAAACTGG
TGCCAATGCTACTGAAACTATTCCAGGAAATCAAGGAGGA
GGGACAAAGCCAGCATCACCCTAATACCAAAACCTGGCAA
AGACACAACAAAAAAAGAAAACTTCAGGCCAGTATCCTGA
ACATACTTGATGAACATAGACACGAAAATCCTCAGCAAAA
TACTAGCAAATCAAATTCAGCAGCATATCAAAAAGTTAAT
TTGCGATGATTAAGTAGCCTTCATTCCTGGGATGCAAGGT
TGTTCCAACATACATAAATCAAAAAATGTGATTCACTGCA
TGAATAGAATCAAAAGCAAAATCCACATGATCATCTCAAT
CGACACAGAAAAAGCTTTTGGTAAAATCCAATATCCCTTC
ATGACAAAAACATGACAAAAACATACCTCAAAATAATGAG
TCATCTATGCCAGACTCATAGCCAACATCATACTGAATGG
GCAAGCTAGAACCTTTCTCCTTGAGAACTGGAACAAGACA
AGAGTGTCTACTCTTACCACTCTTATTCAACACAGAACTG
AAAGTCCTAGCCAGAGCAATCAGACAAGGGAAAAATAAAA
GGCATCCAGATAGGGGAAAAAAAAAAAGTCAGATGGCTTC
TTTTTGCTGACGATATGATTCTACATGTAGAAAATCCTAA
AGACTCCACCAAAAGGCTGCAAGAACTGATAAACAATTTT
AGCAAGATTTCAGGATATGAAATCAATGTACAAAAATCAG
TAGCATTTTCTATACGGCAATAATGCCCAGACTGAGAATC
AAATGAAGAACAGAATCCCATTCATAATAGCCACACAAAA
AATGAAATACCTAGGAATACATCTAACCAAGGAGGTGAAA
GATCTCTATAAGGAATATTAAAAAACACTACTGAAAGAAA
TTGGGGATGGATACAAATAAAAAAGAAAACACTCTATTCT
CATGGATTGGAAGGATCAGTATCGTTAAAATGCCCACACT
GCCCAGTGCAATCTGCAGATTCAATGCTATCTCTATTAAA
CTACCAATGTAATTCTTCACAGAATTAAAAAAAAGGCGAT
TCTAAATTTCGTATGGAATGTAGGATACTCAGGGACATAA
ATATGAGAACAGTGGACACTGCAGGCTATTAGGGAGGGCG
TGGGGGCATGGGTCACAAAACTACCTATTGGGTACTGTGC
TCACTACCTGGGTGCAATATAAATAACCATGTAACAGCCT
GTACGTGTACCCCCCTGTATCTAAAATAAAAGTTGAAAGT
AAAAATTTATTATTTAAATTTGCTTTATGTCTCTGAAGTT
GGATATTTTTTCAATTTAACAGTGATTTAACATTTAAGAA
TTAAACATTCTTCTTTGGTGACTACTCCATGGAAATTATT
CTTGAAGATTTATTAATGTTCTTTATTTAAAAAGTTAAAG
GCTTTTTTGAGTAATTTTTTAAAACTATATGTTAAATTTT
GCCCTCTTTTTTAACTTTGGATTTTGATTGTGTGTTTTTA
AGGCAGAGTTTTCATATTTGTACATACGAGAAAAGTATTA
ATCATTTTTATTTCTAGGGTTTTTTTTGTTTAATTTTATA
TAGCGTTTCTATACACCAATAATGAGTAGCTGAAAAAGGC
CAAGAAAGCAATCGCATTAACCACAGGTATGGAAAACAAA
ATAAATAATAAAGTTAGCCATGGAGGAGAAAGACCTCTAT
AAGGAAAAGACCTCTATGAAACACTGATGAAAGAAATTGA
AGAGGACCCAAAAAAATGGAAAGCCATCCTGTGCTCATGG
ATTGGAAGAGTTAATATTATTAAAATGACCATATTACACA
AAGCAGTCTACACATTCAGTGCAATCACTGTCAGAATATC
AATGTCATTTTTAACAGAAATAGAGAAAACAACTCTAGAA
TTTGTATAGAACTAAAAAAAATCCCAAATAGTCAAAACAG
TCCCGAGCAAAAGGAATAAAGCTGGAAGCAGCATACTATC
TGATTTCACAATACAAGACTGTAGTAACAAAACAGCATGA
TGTTGATATTAAAGCAGACACATAAACCAATGGAATAAAT
AAAGAACCCAGAAATAAATATATATATTTATATCCAACTG
ATTTTGACAAAAGCCCCAAGAACATATTTTTTGGGAAGAA
CAGTCTCTTCAATATTTATTGAAGTTGGGAATCTGGATAT
TCCCAGTGTTGGGAAATCTGGATATTCATATGCAGAAAAA
TGAAACTGTACTCCTCTCTCTCACCATGTACAAAAATGAA
CTCAAGATTGATTAAAGACTTAAAAGTAAGACCCGAAACT
ATAAAACTACTGAAAGAAAAAAGGAGGAACACTTCAGGAC
ATTGGGTTAGGCAAGATTTTATGGCTAAGACCTCAAAAGC
ACAAGCTAAAACCGCCCAAAATAGACAAATGGGACTATAT
TAAGCTAAAAAGCTTCTGCACAGCCAAGAAAACAACAGAG
CAAAAAGACAACATGTTGAATGGAAGAAAATATAAAATAT
TAGCAGACTATTTATCTGACAAGGAACTTATATTCAGAAT
TTAGAAGAAACTCAGTGGTAGAAAAATAAATCATCCCATT
AAAAAGTGGGTAAAGGAGATGAATAGACATTTCTGAAAGG
ACAGTTTCATGAATAGACATTTCTGAAAAGACAGATCATC
AGGGAAATGCAAACCAAAGCCACAACGAGATAGCATCTTA
CACCAGTTAAAATAAAAAAGATAAAAAATAACAGATGTTG
TCAAGGATGCAGAAAAATGGGAATTCTTTTTTTTTTTTTT
TTTTGGGACGGAGTCTTGCTCTGTCCCCCAGGCTGGAGTG
CAGTGGTGCGATCTTGGCTCACTGCAAGCTCCGCCTCCCG
GGTTCACGCCATTCTCCTGCCTCAGCCTCCCGAGTAGCTG
GGACTACAGGCGCCTGCCAACGCGCCGGCTAATTTTTGTA
TTTTTAGTAGAGACGGGGTTTCACCGTGTTAGCCAGGATG
GTCTCGATCTCCTGACCTCGTGATCCGCCCGCCTCGGCCT
CCCAAAGTGCTGGGATTACAGGCTTGAGCCACCGCGCCCG
GCCAGTGGGAATTCTTATACATGGTTGGAGGGAATGTAAA
TTAGTACAGCCACTATGGGAAACAGTATGGAGATATCTCA
AAAAAGTAAAAATAGAACTACCATACAATCCAGAAATCCT
TCTGGGTATTTATCTGAGGGGGAAGAAATTAGTTTATCAG
TGGGATACCTGCATCCATAATTTCTTGCAGCACTATTCAC
AATAGCACACATATGAAATCAATGTAAGTGTCCATTTTCC
GATGAATGGATAAGAAAATGTGGTAAATTTACACAATGGA
ATACTATTCAGCCATAAAAAGAATGAAACCTTGTCATTTG
CAGCAACATGAAAGGAACTAGAGGTCATTATGGTAAATGA
AATAAGCCAGACACAGAAAGACATTGCATGCTCTCACTCA
CATGTGGGAGCTAAAAAAGTGGATCTCATAGAGGTAGAGA
GTAGAATAGTAAATATCAGAGGCTCAGAATGGTGTGTGTG
GTAAGGATGGGGGAATAAGGGGTTGGCTAATGCATATGAA
CATAGTTAAATAGAAGGAATAAGTTCTAATGTTCAGTAGC
AGAGCAGGGCGACTAGTTAACAACAATATATTGTATATTT
CAAAATCTAGAAGAGAGGACTTGAAATGTTCCCAACACAT
GGAAATGATAAATACCTGAGGTGATGGATACCTTAAAGTA
CTCCAACTTCGTCATAACACATTCTATTCTTGTAACAAAA
TATCAGATGTACCCCATGAATATGTGCAAAAATTATGTAT
TAATAAAAATGTTTTTAAAGTTACGATTTTATTTTTATTT
TACAGATATTTGCAAATGTATGCAAACAGTTTTTTTGCTG
TGGTATATAAAGTATTTGCTTTAAAATTGTATATGTATAT
ATTTACTGTTATCTCCCTATTTTCATGTACAGTATTCTAT
ATTTGTAAGTATTGTATTAGTCCAGACAATTGAATCCTGA
CTCTGCCACTTACGGCTTTGTGAATTTGGACAAATTATTT
CATCACATGTTTCGGTTTCCTTTTCTGCAAGGGTAGTAGA
GTTGTTGTGAAACTTGAATGAAATTATACATGTAAAATAC
GTGGGATAGTGCATGATGCAGAGTAAGCCTTGATTTACTT
TTGTTGTAATTTTTATTAGACTTGCCAAAGTATGTTCATC
TTATTTTAGTCCTTTGTCCTCATACGCGCACGCACACACA
CACACACACACACAATCTAAGAAAATGTTCTTAGATACTT
CTGTTGCTTTTATCGAATTTAATTTATTGCTGCTTTTCTT
TTTATTATGTTCTCCTACTTTCTTTAGGGCTATTTTATGC
CTTCTTCTTCTTCTTTTTTTTTTTTTTTGAGACAAAGTCT
CACTCTGTTGCCCAGGCCTGGGGTGCAGTGGCGCGATCTC
GGCCCACTGCAACCTCTGCCCTCTGAGTTCAAGCGATTTC
TCCTGCCTCAGCCTCCCTAGTAGCTGGGATTACAGGCTCC
TGCCACCGTGCCAGGCTAATTTTTTATATTTTTAGTAGAG
ATGGGGTTTCACCATCTTGGCCAGGCTGGTCTTGATCTCC
TGACCTCGTGATCCACCCACCTCAGCCTCCCAAAGTGCTG
GGATGCCTTCTTTTTAAAACTTGTTTCTGTGCGCCTCATA
GTTTTCATCCTTTTGTGATTAAAAACACATTATTTTAAGA
CTGAATTATGTTTTTCATTAACCTCTAAAGAATGAAGTTT
TATTGTTAAAATAATAAAGGACTCTTGTTTTCACTGAGGC
TCATGGAGGCTAGAAATTGAATGTTGTTTTGAATCCAGGG
CATCCTAAAACCTCTACTTTAGTGCCGAAAATAAAACAAG
CAGCTTTGCTATGTTCCTAATTTTAAAGTTAATACTTTTG
AATTGTAATATATTTTCATGAATTTTTTTTGCTGTATTAT
TTTGGCTGATTTCCGTTATCAGGCTAAGTAAGTTACCTTC
CAGCTCAAATTTACTATTTTTTTTTTTAAATTATAGGTTG
CTATTGAGGTTTCTTAATAACTTTTTTTTTTTGCCCTGTT
GAAAGGGTGTCTTGACTCCTTTAATTTGTTAGTGTGATGA
ATTCTATCAGTTGATTTTCTAATGTTACATCATTTTTACG
TAGTGGGGATAAATCTAACTCTATCTTGGTGTATTTCTCC
ATATATTTCTGGATTTGGGTTTTAGTATTTATATTTTACA
TTTATATTCATCATTTTAAATTACATTTATATTCATAATT
ATTGCCTAGCAATCTATCTCAAATATCAGCTGGCTTCCTG
CCTTTTGAAGCGTACATGCTAGTATGGGAAGACAGATAAA
TGATGTAAAAAGTAATAAATTACTTGGTATTTTAGAGGAT
AAGAGATACAAAAAATAAGCCAGGGAAAAGGTGAGGTATG
GGTGTTAATGGGTTGCATTTTAAAATAGGGTTGACAGAGT
TGCTGTCATTAAGAAGGTAATGTTTAAGCAAAGACTCGAA
GGAGGTGAAAGAATCAGTTATGTGAATATCTGGGAAAATG
CCATCAAAGCAGAGGGGGAACATCCAGGGAAAAACAACCT
GGCTAATATTTGAGAAACATCAAGGCCAACTGTGGAATGA
ACTAGTAGGGAAGTGGTAGGAAATGAGGTCAGAGTAGTCA
TAGAGAGCCAGATCATGCAGCAAATGAGGAGCCATTGGAA
GGTTTTGACCAGAGGACAGTCAGTTCTGATTTACACATGT
TGAAGGGCTCATTCTGGACACTGTGATAAGATTAGACTGA
GAGGGACAAGTTTATAAGTGGGTCATTCAGGTGGCAGCTC
TTGCAGACTGTAATGATTCACCAGGTATCACCATAACCAA
GATAAACTGCCCATAAGAACTATACATTTTTTTAGTTCTT
TTTAAATTTTGAAACAAAATGAAGAATAATATTTAAAAGC
AAGCACCTATGTAACCAGAACCCAGGTAGAGAAGTAGAAT
GCTGCCATTTCTTCAGAAGCCCCCGTGCACTCTTCCTGAG
TATTATCCCTTTTCTGCTTGCTTTTATGGACATTAATATT
TTTTTCTTTAAGTTTTACCACCTAAGTACACATCCTTGAA
ATATTAGTTTTGCCTGTTTTGAACTTTATATTGGAATCTT
TATATTGGAATTTTGCCCCTTCTGCCTTGCTGCTTTTGCT
TAACCTCATATTTCCAAGATTCAGATTTTTGCGTGTAATT
ATTATTCATTCATTTTTATGGCTACATAATTTTCTAGTGT
ATGACTATATACCCATGATTTTTTTTTCTGTACTGTTGAG
TCTCAGATTTTTATTGTCTGAAAGATTTCCAATTGCACCA
CTTCCTCACGAATACTTCATATTACAAGATCTAAATTTTG
GCCATTCTGGAATAGTGATATTGCATTATGATGTAATTTG
AAGTTTTCTGATACATAACAAAGTTGAACACCTTTTCATA
CATTTATTGGCCATTTTTGTTTTATCCTTCATGGTAAGCC
TGATCAGGACTTTGCCCATTTTTTTAATTGTGCTGTCTTT
AAAAAAATGTTTTTACACATTTTTTATGTATTTAGATATG
AGTCTTTTCCTCCTGATTATGTGTTGCAAATACATTATTC
CATATAATATATTATTTGGCTTGCCTAGTCATTATATGAT
ATCTTTTGATGATCAGAAATTTTAAATTTTAATGTAATAA
AATTTATCAATATTCTGTTTTGTGATTTATGCTTTTTATG
TCTTGTTTAGTAAGAAATTCTTTGCCTTGGGATTATGAAG
CAAAGTATTTGTATTTTTTTCTACAAAATTGATTGGCTAA
AGCATTTCATATTTAGATCTATAATCTATCTAGAATTGGT
TTGTATGTAAATTCATTTTTCCCTTATATCCTCGATTTTC
CAAGCACAATGCATTCAAAACATGATCCCCCACTCACCCA
CTGCTCTGCAGCCAACTTTGTCATACATCAGAATCCATGT
GTGCAAGTGTCGGTGTCTGGCGTTTTGGTCTGTTATCTAT
TCTTGTGCCAGTATCATCTGGTTTTAATTATTCTAGTTTT
AAAATAATTCTTGGTATCTGGTAGAGTTTCCTCCCTTTAG
TTTTCAATCTGTGCCTGCCAAGAAACCTTTTAATTACTGT
TTCAGCTTTTCAGGTACTCTAATACCAGGAAGATGTGTGT
GTGTCCTGATTTGACATTCTGTTAACATTTCTGTTATTCT
AATGGAGTTTTCTCCAGTTTAAATTTTAAGTTGTTCATAT
ATCCGCTGCCATTTGAATTTATTTGGCTACTGTGTAATAG
GATCTAAAAGCTAGATTTTTTACCTCTATTCATTTTTTTT
TCCTCACATAGGCCCTCTAGGTCCCGAAAAAAGACAAGTT
TTTGGTCTTCTAAAAGTGAGGGTAAAACAGTAGACAGTGA
TGTACTCATCAAAGATCATACTGTTCTGGAGAGCAGCTTG
CTGACCGGTCACTTGCTGGCAATGCTTCTTGACTTGCTCT
CTTTAAGCCATTGCATTATGTTCTTTAGTAGGATTAGGAA
ACCAGTTTCCCTTTTAAAATGCATTAAATATTGCCAAATC
CTTACAAATAATTGGTTTTAATATTTTTCCCACATTAATT
TTATTCACAAATGATTTATTTTTTTAATAAATGCTGTTTC
TGTTTGTTTTATTCTGCTTTTTAAATTTTTTTCCTTATTG
TGAAAGTCTCCAAATGTATTCTTTACTAGGTGTTCTCAAT
TTTACCTTGAAATTGGAGACCATAATTGCTTTCATCAGAA
TCAGATAGCATAATAGAATGATTAGTTTTCACCAGTTAGA
AACATTATACTGCTGATTTCTATTTGACTAGTATTATATT
ATTTTAATTTTTTTCCTGGCACATTTTACTGAGCCAACAT
TTTCATTAACATTTATTAGTGTTTGGCTCCTAATGGTGTA
GTAACCTTGAAATTATTCATATTGAATTTCATTTTGTTTT
GATGTGTTATTTCTTTAATATATTGAAGTCCTTAGTGTAT
CTTTCTTTCTTTCAGAGAATTAGCAATCATGCCCTACCTA
GTATTCCTAGGACCTTCTACAAAATTAATGAACATATTCT
CAATTCCTTTATTCAGGTCATTGGTAAAGGTATTAAGTAA
CATGGGTTTATATATCTCCCAAAATATCTAACTAAAATGG
ATACCACTGAAAGACATGTCATGGTATACCACCAAATTTT
ACATCTCTTAATTTCATCATTTCATTGCTTATCTTTTCTC
TTTTTGATTGACAAATTCTTTTTTCAGTTAATGTTGATTT
GGTTGCTGGTGACCCTTGTAGCACTACTTCTTACTTTGTA
ACACCTTGCTTATTGAAAGTAGCTCCTACTTTATTTTAAT
TACTTAAAATTTGTATTTCAATCTCTAAAGGACAAGACTC
AAACTGTTTCTCACATGATTCTGCTCCAAAACTGCGATGC
TTGTTCAGAGGTTACTCAGCAAATCTATCAGCAGCTGAAC
TTAAAGGATTGTATCTTTTCTCAAAGCTTTTAGAGTAGTT
TTTCTTTAAAATTTCAAATATATTTGATTTTACTATATCT
GAAGCAGATATCATATCAACAAAAAGAATGATATCATTTT
GCAAATGGAGCTACACATTTTTTATTCTATATGCATTGAG
AATGCAAGTGAGTAGAACATTCCAATTGCTATATTCAGGT
GGGAGCACAGTATGATATTGATGTTGAGCTCTTGTCATCA
CTAACTGAACTATGCTGGACTCATTTATTTAGTGGATAAG
AAAACATGATATGCTGGTAAGGTTAGATGAACCTTTGATT
GCCTATGTATGTGTTCATACACAGTAAATCTATTGAACCA
TTCAATGTTTCCAGCAAAAGCTACTTCTCTTCAAAATGGA
TCAGGCTTAGTAGGGGAAAGATGGTTTTAGAGTGAGCAAA
CAATGTTTTGATCATTTCAAGAAGAGAACCAGGTGTCCTA
ATATTAAAATTTAAGAGGAAGATGGTGTCTCTCTGAGAGA
TTTGAATGAAACTGCTTTGTATTTATCAGAATTTTGATGG
GTCTGAACTAAATCTTGAAATACGCATATCTAAAACTGTA
GTTGACATCACAGATTGGCTTTAACCAGAATATTCTCCTG
CAGTTGGTGTTGAATTCAAAATCTTACTCATAGTAGCTCA
GCAATGAAGATCTTATTGAAAAGAAAGAACAAAGAATCAA
TGAAAAAGTAAAGGAGAGGAAGCAGTGACCTTAGATATGC
CCATGCCATTTCTCATTTAGATAATTGTGAAGGAATCCAT
GCACATTGAATAGGTAATGAAAAAAATTGAGACAATTTGT
TGTTCAGAAGAATGACTATGCTTTCCTATAGGGAGATTTG
ACAGGAAAATAAGTTTTTCTTAGTCTAAACTTCATTGGAA
TCATAATTCTAAAGCCTCAATCAAGACTGTCCTTGAAGAA
AAGTCTCTGCCAGAGATTGATAGTTTTATATTAAGATTTG
ATTTAAATACATGAAGTACATGAAGTATTATTAAGTAAGA
AGTATGGTTTAAATATACTTTATATTTGGTTTTCCATACT
TAATAAGGGTTTGGGTTTTCTTTTTTTTCCAATTTCTTCA
AGATTAAGAGTTTTTTGTTATGATATTCAAATGAAATTTC
AATTTATTGCATGTACTTAGAGGAAATACAGGTTCAATCT
ATTCATGGCTTGAACTGTGAAACAAATTGGGTGGCATCTC
TTTTATCAACCTGGCCAGGTAGGTAACTGTTTCTCTTAGA
GGGCACTTTTTTTCCCTAAGATCTTAGTGTTTCACATCAC
TGCCATCTATGCCTTCTTCCATTGTCCCTTTAAGTTACTC
ACCAGTGAATTGTGTTACTTCTATCAGTAAATGCTCTTTG
TAATGATTGGTTTTTATAAAATCTGGAGTTAACAGCTAGC
ATTGTTACATTCTTTTTTTAATTTACATATATTCTTTCCA
GTTTTGCATCGTTTATAATGTAATATAAAAATTTGAGGGA
AATTTTATTTGTAAACTAATTGAAATGTTATAAAAGGAAA
CTGAAACAATTATTAACCTTCTGTTTTCCTAAATTATCTC
TTAGAATTATGAATAATTCTCTATGTCCAAACCCAGAGCA
AAATAAGTTATAGCATTTTTCTGATTAAAATATGGAGAAA
ATATTTAGAGCTAATTAAATGTAAAACAGGTATATCTTTT
TCAATGAAAGTTGACTTTGATAGTTCACATTTTGGTCAAG
AGATAGAATTGCATCTATTAAATGAATTATTAAAGTACCC
ATGACGTGGAGTTAGAGGATTAGTGTTTCATGCGCAGCAG
GACAAATCAGCAATACATCCCTTATAATGCAAATTGTAAG
TTGTTGCTTTTTATCTTTTTAAAAAAATAATTAGATGAAG
CATAGGTACTTTTTGTTTAATTTTGCATTTAAGATATAAT
GAATAGAATAGTCTTACAAAATTTATTTTAGAAGTTATAA
TTAATTTGTTTTGATAGAAATATTATTTAGAGTGGTCCAA
GTAAATCAAAATTGAAAATGTGTTGGTTTAGTAGATAAAT
ATCCCCCATATATTTAATTATTTTTATGTATATCCTAGCC
TTTTTCTTAGAAAAACATTTTCTTAGCTAGAAAATGTTCT
TTTGTGACAAAATATAACGGAGAATTTAAGTGAATTCTGC
AATACTTGCAAAGTCGAAATGTATTTGCTCTTGCTTTGAC
TTTAGTAAGACTATAATTTTTTCATGTTTTGCAATGACCA
ACTTATCTGTAGAAATTAAAATGAATTTTACCACTGTTAC
TGAAGCTTAAATTTTAAAAAATTGGTATTTTTTAAGTTTA
TTTTTTGTAAATACATACATTTATTTCTAAATATAAAGAT
ATAACTGCCGAAGCCAGTTCAGTATACATAACACAAATAA
TCATTAGTCTGGGAAAGACTAAACTTTCTACATTTTCTGG
TGAGATATTGTACCTAGTGCCCCCTTCTCACTTTGCAGTA
TGGTCTTTAGGGAATTCATATAGCGGACAATATAGCTCAC
AGAGAGCAGTTAATATTCTTTATTGAGCACTACTAATGAA
TATCAAGCTTATTTTCTATAGAGTATCTTTAGTTTTTAAA
TTCATATTTGTTTTATTAGCTTTTCAAATGTGGCATATAA
GGATGTACCACATATTTTGGTTTTTAAACTTAATTCTAAA
ATTAGTTTTAAAATATTTTGAATAGTAACTTGAATAGAAA
AAAATTAGGATTCCAGTTTTAAAATTCATGTATTTATTTT
GAGGAATTTGAAATTGCTTGCTATTTTTAACACATATAAG
AGCTATAAATAAAATATTTGCACATAATATATATAGTAAG
CTATGTTACTTTGGTCATATAGCTTTTTCTTATCTTTTAT
ATGCAGGTTGGCATACAAGGAGCAGTATTACTTGGTGTTT
AAGATCATGGATTCTGGAGTCAAAATGTCTGGGTTCAAAT
CCAGGTTCTACCACTTCATAGATTTGTGAACTTGGACAAC
TTAATTATTCTCTGGACTTCAATTTATTAATCTAAAGACT
AAGATAATATTACAGTACTTATCATAAATTGTCTTGAGTG
TTAAATTTTAAAATGAAAGCAATTATAACAATATCTGGCA
AATGGGAAGCTAAGAGATTAGCAGTTAACAATTTGGGTTC
AGGAGTCAGTGTGCCCAAGTTCAAATACAGATTGTGTCAC
TGAATAATAATTTTAAGATTTCAAAAATTTTACTTACTCT
TTGTGAACCTCAGTATCTATATCTGTAAAATATGGTTGCA
GTGAAGATTAAATAAGATAATGCTTGTAAAGCACTGAAAA
CAGTCCCTGTTAAATAATAAGCACTTTTTAGTGTTTGATA
TTGTTCAGGTTGTTATTAGTTGGTCTTGGTTTTGTTGTTT
ACTACATTAAAACTTTGGAAATTTGGATCATGGGAAAACG
TGCATTAGTGAAATTTGAGTTATTGACTATATTCAACAAA
TTTAATTCTTCAAATGTGTAATATTAAACTAATTATTGAC
TGTGTACTTTTAAATAGATTTTTTTTTTTTTGTCTTTTTG
AGATGGAATCTCACTCTTCCTCAGGCTGGAATGCAGTGGT
GCAATCTCGGCTCACTGCAATCTCTGCCTCCTGGGTTCAA
GCAATTCTCCTGCCTCAGCCTCCTGAGTAGCTGGGATTAG
AGGTGCCTGCCACCACACCCGGCTAATTTTTGTAATTTTA
GTAGAAATGGGGTTTTGCCATGTTAGCCAGGCTGGTCTTG
AACTTCTGACCTCAGGTGATCCACCTGCCTTAGCCTCCCA
AAGTGCCAGGATTACAGGCGTGAGCCACCACGCCTGGCCT
AAATGGAGATTTTGAAGATCCTCCTTAAGAGGCATATATG
TTTTAAATAGATTTACTTTCCTGCAGTGGATGGCCTAGAA
TGCTTGAAAGAAGGTATATGTATAGATAAATTACATTATC
TTACACTTATGCAGAATGACTTTCTAAGCAGATTCATAGT
ATAAAAAGATTTTAGGGGGAAATTCTAATCCTATAATGAA
TAAGAATATATTTTTTATTAGGGAGGTATAAATCAGTGTA
ATTTTTTAATTGATGGACACAGCAGGGGTGTCCAATCTTT
TGGCCTTCCTGGGCCACATGGGAAGAAGAATGGTCTTGGG
CCACACATAAAATACACTAACGATAGCTGATGAGCTAAAA
ACAAATTGTAAAAAAAAAACTCATAAGATTTTAACAAAGT
TTACAAATTTGTGTTGGGCTGCATTCAAAGCCATCCTGAG
CTGCATGTGGCTGGCAGGCCATGAGTTGGGCAAGCATGTT
GTATAGTATTCATATCTTTAGTTTAATTTCCCGTGTATAT
CCTATTGCAGTTTTATGTGCAGGTGGGATTTACCAAATGT
TTTTATACTCAGAACTGTTACTGGCTAACTTCTGGTATCA
TAATATATTTGAAATAATAAATATTAGTTTAGTTCTCAGA
TAAGGATGAAAAATAAGCCTGAAGATTTTTAGTATTTTTA
TTAGAAGATATTTTATTTCTTCTCTACAACCATACTACTG
TTTTAAAATTGTAAATAGATAAAATATTTTTAATGAATGT
AAAAAACAGGTGTTCAGTCAGGGAATTGTGTGAATAGTGT
GTGCTGTGTTTACAGCAGGCATATTTCACCTTTTCCTAGT
GGGGAAAGCTGCTTTTTTTTTTTAAATTTGTCTGAAGCCA
CAGTATGTATTTATCTAAAGATATGTAACATAAGATATTT
ACCATTAATAAAGCCTGGCACCTGCATTTGCCAGCTTGGT
ATTATTTAGTGAGTGAAGTGTTTCATATGGAATAAGAGGA
GCAAAAAAGAGGGAAAAATTTTCAAATTTTGTTAACTAAC
GTGACCTTTACCAGAACATCATACTCATATTTCCCTCTGT
GAAATATTCTGTTGGCATTTCCAGTGTAGCATGTCAAAAA
CTAATTATCATTCTCTTTCTATTTTCCTCTTTCCTCTCAT
GCTGTAATCCAAATGCCTTTCTTCTCATATTTTTCATTTT
GGTTAGCGCATTACCATTTACCCAGTCACTCAAACTAGAA
ACTTTAGAATTAACCACAACTCTTCTTCTTTCTTATCCTC
AACGCTTCTTCTTTCTTATCCTCTAAATTTACATAAGTGG
ATCATTATCAATTTTCTTTGAACAAAGACTACATTTCACC
CTTCTCAGTTACCACTGCTACTCCTTAGTTTAAGAACTGA
AGATATTTTACCACTATTGGCTTGCTACCATATTTCAGTT
TTCTAGTTGTTTTAACCAATATAGTTCTACAAGGCAAACT
TGTAATCATGTTACTCCCCAACTACAAAAATTTTGGGATG
ATATTCAAGGTTCTTTGACAATTTGGACCTTGCTTTCATC
TCCAGTTACAGCTCCTCTGGTATATTCTTGATCTTTCCTG
AATACACATATATTCATTCATTCATTCATCCATTCATCCA
TCCATTTGTCCTAGATGTTTATATGTCAGCTATGTGGTGC
TGTCCTAGGTACTTTGAAGATACAGAGGTAAATAAATAGG
ACTGCCATGATTATTGCCCATTAGTGCTTATAGAATGCCA
TGTATATTATTTGTCTTTAACCATGCTTTTTCAAATGTAC
TTTTACTATTTATAGAGGTTCTATTAATCTTTTATAACCA
ACTCAAGTGTCATCTCTTCTAAAGCATTTTGTGACTTTCT
CAGGTAGTGCTTCTTTGTGTGCCAGTAATAATTTATATTC
ATCTCTCTAGTATTTACTGTATGTTATACTTACTTGCTTA
TAGTGGATCCCTCCCATTAGGTTGAATTTTAGGGCAAGAC
AAAGATGAAAGAGGAACGTAGAAATAAGGATTGAGGCAAG
GTATAGAAAGAGGCAAGAAGAGGAGAAAAGGAAAACAGAA
GCAGTATGAGTAGTATTTAAAATACAGACACTGGGGCCAG
ACAGGGTTTGAATCCTGATTCTTCCACTTACTATCTGGAC
ACATAGTTTAATACCTCTTTGTCTCAATTTACAATGAGGA
TGATAATAGGATCATTGTGAAGATTAAATGAGTTAATGTA
TGTAAAGTACTTAAAACAGTGAGTGGTGTATAGTATATGC
TGTATGGTTTTGTGCTATTTTTGTTATCAATAACTAGCTT
TCTTAAGTGACATGAGCTACATTTTCTCTTTCATTTAGTT
TTCCAAGACATGGGAGATTTTCAATCTGCATATCTAATCC
TTTGTAGCCACTTAAGGCATTAAATATCTGAGTGTTTTGA
GCCTATACTAAAAGGGGAACTCCTATATATATTTTGTTAT
TTCAGTGTAATATTGAAGTACTACTCTTTTTTGCCTCTTC
ATACCAGATTCTGTCCTGCTTCTGATTTTCCTGGCTATCT
GAAATGTCGATGATAATTACTCTGTTTTCATTTTTACTCC
ATATCTCAGGCTTGATACATACCACTGTTTTTATGTTATA
TACCTTAGCTTCTTTTATTAAAATCATTTTCTTCCTGGCT
GTGCTTCAGCCTGAAGACAAGACAGGCAAGGCTAATGTCT
GGCTATAATTTCTTGGTTCTAGGAGCAAGATCTGTCCCTC
AGCACTAGCCTGATATCCAGCTAGCATTCCTACCATTCCT
CCTGCCTCCTCCTCTCACTCCCATTGCCCCTGCCTTAAAT
ATTACTCTCTGCTTCATCTTCTACTGCAATACCATTGACC
CAGCTTTGAAAAGATATAATGTCTTATTCAATTCTATACG
TGGTATGCCTAGTTTTCATAAATAATGAAAAAGGAAATCA
AAGCACTCATCATTGACCAGTTGTTGACTTCATTTTTAAC
AAATGAGTTAAGATAGTATTTGCCATTGCCCTCTGATTTA
AGAAAGAATCTTAGAGAAAATAACATTTTAGTTGCTGCTT
GAATGATGGAGGAAGAAAAGTAGATTATACAGGGATCTTT
GTAGGGGTGTTTGAAGCTTAGAATCATTCTGAACTAATAC
TTGAATATTATCTGTAAGGCATGGGGGGATACAAAAACTT
AGTTCCTATTTAACTCCAAATGACTGATATAGTGACAAAT
AACAAAAAAAATTGAAAGAGAGATGGCCGAGGACTGGAGA
AGCTGTCTTTTGTCTTTTCCTGCTGTATAAAACCTCTCTA
GGTGATTTCATATATTTGCTTGAGACCAAATTCTCTTGAA
AATCTAGTAGCTTATCATAACAGAATTTCATTCAGTTTCT
GGAATATAACGTGATTTTCTGTCTCTGGGCTTTTGCAAAT
GTTATTTCTGCCTGAAGTAATTCTTACTAATTTCTTAAAA
TATAATCATAGAGTCCATAACTTCCAGAAAAGCTTTCTTG
ATCTTTCAGCACTGGAATAAGTGTTCCTGTGGTTCTCATA
GTCCCTGTTCTTTCCCAGTCATAGCCTTTATTACACTATA
TTGCCTTTATTACACTGTGTTGTAATTGTCTTCACCAGAT
TGTTCAAGGAACACAGGAACTGTTTATATAACAATGCCTG
GTGTATGGTTGGTGCTCCAAATATATAAGTTGGTTGAGTG
AATGAGTAGGATATAGTAGAGGGGAGTTGGTCGTTCCAGG
CAAGGGAAGAAGATCAATTAAAACAAGGAGTATGGTATTG
AATATTGTGGATTCTGAGGCAATGAGTACAACATTTGACT
GGAGTATAATATTGAAAAGAGAAGTTGGAGCTTTAAATGC
CACATTAGGGAGTACAAAGTTTATTTACTAAGAAGAGTGA
TTGAAGCTTTTAGAGATAAAAATAATGATATGTGTTCTCA
TAAATTTTGTTAAGTAATACATCTGTGCATCAGATTTAAC
TTTTTTCTTTCTTTTTTTTCTTTTTGAAATGGAGTCTCAC
TTTGTCACCCAGGCTGGAGTGCAGTGGCGCGATCTCGGCT
CACTGCAACCTCTACCTCTCAGGTTTAAGTGAGTCTCCTG
CCTCAGCCTCCTGAGTAGCTGGGATTACAGGTGCCCGCCA
CTACACCTGGATAATTTTTGTACTTTTACTAGAGACAGGG
TTTCACCATGTTGGCCAGGCTGGTCTCAAACTCCTGACCT
CAAGTGATCTGCTTGCCTCGGCCTCCCAGAATGCTGGGAT
TACAGGCATGAGCCACTGCACCTGGCCTTTTTTTCTAATT
CTTATTTTCAAATTTTTGCAGTGCTCTTTGATGGATTAAA
CATATGATGATTGCCTATTTTATAGACTCCCATCTTTTTT
ATTATTATTTTTTTTTTAGACAGAGTTTTGTTTTGTTGCC
AGGCTGGCACAATCTCAGCTCCCTGCAGCCTCTGTCTCCC
AGGTTCAAGTGATTCCCATGCCGTAGCCACCCAAGTAGCT
GGGATTACAGGCATGTGCCACCATGCCAGGCTAATTTTTG
CATTTTTAGTAGAGACAGGGTTTCACCATATTGGCCAGGC
TCGTCTTGAGCTCTAGGCCTCAAGAGATTCTCGCACTTGG
CCTCCCACAGTGCTGGGATTACAGATGTGAGCCACTGTGC
CTGGCCGACTCCTGTCTTTTAAGATTGTTCCTACAAATTT
ATAAGAAAACTTAGAAAGTTTGAATGAATGCTGCTGAATG
AATTGAACAGCTGTCATCAAACTTTGCAGTTTGTTTTTCT
TATAAACGAAACTATTTTTAAACTATGACAATTAAAAAAT
ATAATTGAAATAAGGTAGTAAGCTAACTTATGTTTGGGGT
TTCCTTCTTATTTGTAGCTTGAAGAAAAATAAATGCTTAC
AGCTGTGACTTTTTTTTCTCTAGTATCTCCAGAGGCAGTT
GGATTTTTGTCAGCTGTTGGGGTGTTTATTGTCTTGATGC
TGCTCCTTTTTCTCTATATTAATAAGAAGTTCTGTTTTGA
AAATGTTGGCGGGTTTCCAGATCTTGGTTCAGAATACAGG
ACAAGGAAGAATTCACAAGATAAAATTTGTAAGTATCATA
TTGCTGCTTCTCTTGTTTGTTCTTTTTATCTGTACTATTG
TTTACTTATTTTAATATATGCAATAAAAAGGTTGTGACAT
ACAATAAACTAATATTTGAGCTACTGTTCTGTAAAAGAGC
TGTTAAGTAAATTATGTTCAGGTATTCTTCTGTTGTTCAT
GAATTGCTATTACATAAAGGTGAATTGTCTACTATCACAA
AATGACATTTTAATTTTTCATATGTAAGATACGCTTTTGA
GCCTGTAATAGGAGCAGATACACTTGAGGAAGAAGGAGGT
ATCTTGTCACTTTATGTAGTGTACTTCCCATTGTCCAAGT
AGCTCTTTAGAGAGCTTTTTTTTCTCCATATCCCTAGAAC
GCTTTTGAAAGTATTCACCCTTTTTCTTTACCTGCTATTT
AATTTTCAGCTAATGGGTAATTTTATTGTTTGGAGAAGTT
GGAGGTGGTTTTACTTAGTAACTTAATTTATATATAAATT
CCAATGATAAAAAATAGTGTTCCACTCCCTCCCTTGGCAC
CATATATTATAGTGTTACTAGATACTAGGAAAGATGAGGG
CTGTAATACCATTCTTTCTCTTATGGAAACATTTTCCTCG
GAGTGTTTTTTTTTTTTTAATTACCACAGCAGTTTTTAAA
ATTTTCTCTTTCCAAAGACTGGTTTATAAAAATGATAGCA
GAAACAAATTGGAAATTATAAAAGCAAAGTGTTAATTTAG
AAGAATGTGACAAAAAATACCTGAGAAATCTTGCTTTACT
TGTCTGTGTACCTGTGTTGGAGATAGATATGCTTTTCTAT
TACATCTGATAACTTGAAAGGCGATAGCCCCATTACTTAT
AAGAATCTATTAGTTATTGAATTATATTTTGTGACTTTTG
CATTAAGAAACTATAAATAGTATTTTATACAGTTTTAATT
TGGTTAAGTTCAGTGTTTCTCATAATCCACTCCAGTCCTG
CTTTTTGATCATTTGTGCAGAAAGAACTGGCTAAAAGTAT
CTCTTTACCGGCCTTTGGTAATTCTCTGGTTCAGCATTTC
TGGTTTTTCCTTTGTTTAATGACAACTTTGTACTTTTAAA
TTTTATTGAGTAGTCCCAAAGAGCTTTTTGTTTATGTGGA
TTATATCTATTGATATGTACCATATTAGAGTTAAAACTGA
GAAAATTTAAAAATATTATTTATCAATTTAAAACAGAAAA
TTTAAAAATATTATTTATCAATTTATTTTTAAAAAAACAC
TATTACATGTTAATATAAATAACATCTTTAAATTTTAAAA
AACTATTTTCCAAAACAAAAAGAAAATGGGGAAAAATGGT
GAGAAGAGTGATTTTGTTTTATACTTTTTGCAAATCTTTT
TAATGACTAGCATAATGGAAGACAGCTGGATTCTCATTTC
TGCCTCTACATTCAATCTGTCATGTAGCCTCTGGATAACT
CCAGTGTTCACTTGTGGGCCAATGAGAATGAAAAAGTTAA
GTACCCCCTTGCTGTTATTGTAAAACTAGTCTTGACCTTG
AGGATCCCTTGAAAATGTCTCAGGGAACTTAATTTTTCTG
AGCCTTGTTTTTCTTTCACTTATTAAATAGGAATAATAAT
ATTTACCTCCTAGAATTACTGTAAAATCAAGTAGGATAAA
ATGTGTCAATTACAATGCCTTGCATATAGTAGCCACTCAG
CAAGTGTCCACACCTCCCCTCCCCTATTCTTACCACTATG
CAAAATTGTTTAGATGTTTCTCTTTAATATTTTTCTTAAT
GTGAAATGATACTGGGTAGTTTATTAGTAAGATAGGGTAG
TTCCCTTACATAGACTATTATTAAGCAAACTAAAAGTACA
TAATGAAAATCCTTTTTATACTTCTTCTTTCAGGTATAGA
ATAAAAAACCAATAGTATTTGAGGGAAAAATATTGTCTTG
CTGCTGTTATAATAGCTGTGGAGTGAGAAAAAATGTCATA
ACGTTTAAACCAAGTGGTTTGATTTTTTTTTTCGGAAGAA
TCTTTACTTCAACATATTTCTTTCAATGCATAGTGTATTT
ACAGAAAGATTAAAAGCTACAATGTGAATTGCTAATATTG
AGCTGACGAATAGCAACATTTAAGTAAATGTTAAATTCAA
GTTCCAAAGTGGTTGATATTTTGAGAAGAGAAAATTCCAT
TATTGCACCTTTTAGGAACAAGGAATTAGAAAATGGCATT
TTTCAGAAATTTCCAACAGAATCTGCCTTCAGTGTCCTCT
CTGGTAGACACAATCAGTAGTGCTGTAGAGGATTTGACCA
CTGCTGTTGGAGAGGTCAGCTATGCTTTAACTGACTCAGT
TGCTGAGCAGGTAACAAGTATGATAAGTGGCTTTCACCCA
GAAGAGGAAAGCTCTGTAGCAGAAGAAGCTGTAGACACTA
TTAAACAAAAAAATGCCGGGTTAACAGAAGTCTCCAAAAA
CACTAATTGTCAGAAAACACAAGCCAATTTAGAGCATAGA
GCAAAGCAAATAAATACTTGTAAAACTTCACAAAAGCAAG
ATCAAGGAATACATGAAGAAAGAGTGTTTAAACATGTTAA
TGATAGGCAACAGACTCTATCAGAATATCAAGACACTGGT
AATACTGGTGATTCTTCTTTGAAAGGCTGCATGAATAATG
GAGGGATATCAGTTATCAGACAGAATACAAGGGCTGGATC
TGTTTGTCAAGAACTTGAAAGTACTGACAGATGTGAAACA
TTTGGAGTAGGAATTTCCAATAATGGTAAGAATGATTTAA
AGGAGGTAGGATATCAAGAAATGAAAGGAAATCAGAAGAA
TGCCAATGGAATAAACAAATTGTATGAGCAAAAGAAATAC
GTTGGTACAGATAATTGTAAAAAGGAAAGAATATCCTAAA
TCTCGACATGTATATTTGGGAAGAGCTCAAGAGAATATGG
GGCATTTCAATAAATATAAACATCTTCCCGATTTAGGGCA
TTCAGATCATTTAAAGAAAGCTGAAAAATGTGTTAAAAGT
AAAGCATCCAAAGGGAATGAGTGTTCAGGAAATGAATGTT
CTTTAAAAGATATTTTGACAAGCAATAGGCATATGACACA
GAAATCCATTATAAAAGAAGACATACATCCAGCGCCATCA
ACTAATTCTAAAGATAAGTTATCTGGGAAAATTGAAGAAC
AAATAAATTCAAAGAAATACTGTAAAATGAACGAAGACAT
AATACCAAAGAAAACTGAGGCCATTTCTGCCAAGAAAGGA
ACAGCAAAGAGTAAAGATGAAAAATATTCTAAGATAATAC
CAGAAAAAGGTGAGGTCTCCTAATGTTGGTGTGAGTGATT
AATTTTTCTCTTGATTTTTTTAAATTAGTAAAACATCATC
CAAATTTCTCAGCTTTCCTGTTCATGTGTCTATATTTAAG
ACTTTCTTGAATCCTTTTACTGGGAAACATTTTTAAAGCC
ATTCAGTATTTTTTCTAAAATCATTTCAAGAGCATTCATG
TTATTTGTCCCACTAAGTATTGCCCTGTTCCCTGCATTAT
TTGGCCAACTTTTCAGCAGCCCTAGTTTTTCTTAATGTCC
ATTTATTTTACAACCAGAAACTCCATGTTTTCTTACATGC
TTTATTTGGAGTTTATTTGATGTGCTGTAGTTGCATTTGA
AATTTTTATATAACTAACTCTGAAGCCCCTTATACAGTAT
TGCTCTTTGCATCTATCCAAATTTATATCAAATGTTTAAT
TATTTCCTTGAGAGCAATAGATTTTATTTTATTCAATAAT
GTGGTTCGCAATGTATTTTTATTCATTTTGCCCATACATT
AAAAATTTTATACTACTGCCCTGTTTACAATAAGTATACA
TGAACAATCTGTTATTATTCATGAGTTCTCTATGTAGAAT
TAGGATTCTGACTAAGCATTTATAGTTTTCAATCACAGTA
ATTCTGATAATTTTCATTATTCACAGTATATGTGATAATT
TTCAATATTCATTAGCAGCTCATACTGCTAATAATTACTT
CTGGTAATCCCTTAGTCATATCCACTTATTGCTGATCTGA
TCACAAGGCCAAAAGTACACTGGCTTTTATTTATAAAATA
CACATCTGGAATTTTTCTCTAAGTTCATACTCTCATAAAA
TAACAAAAAGCCAAATAGCAGTAATGAGGAAGACTTTTCA
GTTCTGCTACAACTTCATACATAATAGAGATCTGCTATTT
ATCTATTATATGAGTGGTTTTACAGTGATGTAGCAGGGGC
TAATGCAGGATGGATGAACTAACTTAAAAGAAATGTCAGT
TTCTGAAAATGTATCCATTTTGGAGTCTATTCTTCTAGCA
ATTTTTTGTTTTTTGTTTTTTGTTTTGAGACAGAGTCTTG
CGCTGTCGCCAGGCTGGAGTGCAGCGGTGCAATCTCGGCT
CACTGCCATCTCCGCCTCCCGGGTTCAAGCGATTCTCCTG
CCTCAGCCTCCCGAGTAGCTGGGACTACAAGCACGCACCA
CCACGCCCAGCTACTTTTTGTATTTTTCGTAAAGATAGGG
TTTCACCATGTTGGCCGGGATGGTCTTGGTCTCCTGACCT
CGTGATCCACCTGCCTCAGCCTCCCAAAGTGCTAGGATTA
CAGGCGTGAGCCACTGTGCCTGGCCATTCTAGCAGTTTTT
TGATTGTCAGATTTAGTGACTTTAGGTAGGCCTAGTTTAG
TTCTGGTAGACTTATTGCTTAAAGTAGCAAAAATTAAAAA
ATAATGTAAAATAGTTTACATATTATTTTATTCAGAAAAT
AATGATAGAATGGATACTAGTAATAAATACAAGTAGCATG
TAAGGTTTTTAACTTTTTAAATTTGTTTTCATTAAGAAGC
ATGCCAGTACCTAAAGAAACCAAATATTTCTAACATATTC
CACAATATAGTCAGTACTAAACTTAAACACACAATGTTCC
CTAATGATTTTCAAAAATTGTTTGACCCATAGATTAACCC
TTCATTTAGCTGAACGGTAATATTACTGGTACCTGTGTTC
CAGGTTCTGACACAGGGTTGATAAGGTATGGAAAAAGGAG
GGAGGCCAGGCACGGTGGCTCACGCCTGTAATCCCAGCAC
TTTGGGAGGCTGAGGCGGGTGGATCATGAGGTCGAGATCG
AGACCATCCTGGCCAACATGGTGAAACCCCGTCTCTACTA
AAAATACAAAAATTAGCCAGGCATGGTGGTGGGTGCTTGT
AATCCCAGCTACTCGGGAGGCTGAGGCAGGAGAATTGCTC
GAACCCAGGAGGTGGAGGTTGCAGTGAGCCAAGATCACGC
CACTGCACTCCAGACTGGCAACAGGGCAAGACTGCTCAAA
AAAAAAAAAAAAAAAAAAAAGAGAGAGAGAGAAAGGAGGA
AGAGTTTTCTTCTTTATTTCTAAATGTAGGTTATGTTAGG
TAATGTTTTTTAATAGGTGAAGTTTGACCACAGACTAGTT
ACCCTCCTCAAGAGACTCAAAACCCTCTACTGCTTTAAGA
TCCCCACCATGGTATCCCAGAAAGTGCTAACAGCTCTGCA
CTGCGAGTCAGAGGTCTTATGGCTCGGCCATCTCATTGTT
GTCTAATGGTATTTTCTGCAACAATGAAAAAGTCTTACAT
CTCTGCATTGTTCCATATAGTAACCGCTAGCTGCATGTGG
CTGTTGAGCACTTCAAATGTGGCTAATAGCATGGGGAACT
GGGTTTTAATTTCTGTTTAATTTTAATTAGTTTAAATAGC
CACATGTGACTGTTGGCTACATATTGGGCAAGCACTGCCA
CAGTATATGACATTGCTGATAGCATTACCCATTTATGGCT
TTATTTTACTGATTTAAAAACTAGGACTAGACTAGATGAC
ATATAACCTCCTTCTGACTCTAAGCATTTAGTTTCTGTCC
TGTATTTAAAAATTACTTACCCTGTAACTCCCACTCAGAT
TTCAACCTCGATTTCTTTACTACAGATGCTTAACTGACTA
CAAAGAGAAAAATAACCAGATTGAACTCATGAATTTTAAC
TACTGTAGTCTCTTCACCTTTCTAGAATTGTTTAATAATT
CTAAGAAAGTTAACACGATTGTGCAGTTTCAAAGTGGTTA
CCTTTTTAAAAAACTGGTAATAACTAGTGCTTTTTAGAAC
AATAAAAAATTTAGACCTCCTGAAAGTTTTGTTTGAAATT
TAGGTATATTTAAGTAAAATTTTCCTAGAAATTCTGCCTT
TCACAAGCAGTAACTGTTAACAGTTTGGTGTATATCCTTC
CAGATAGTTTTGTCTGTGCATACCTAGACTGCATTATGTG
TGTGTATATGCCACGTTGTGTGTATATATATTTTTCAAAT
GGGAATATAATTATAACTTCTACTTTTTTACCTCCTTTTT
TCTCATAACATGATACTGTAGTTATTCTTTCCCTGAGAGT
TCTTTTAAGTTCACATCCTCATTTTTAATGACTGCATAGT
ATATCATTGAATAGATATATCATAATTTATTTAAACAAAG
CCCACTGATGGACATCTAGGTTATCTCTTTTACCATTATA
TACAGTGCAGTGAATTGTCTCAAAAATATATCTTTATTCA
TCTGTTAATTAATTTCTTAGGCTGAATTCTTAGAAATAGA
ATTGGTAAATTCCTGGAAATGGATCAGATTATGCAGATTT
AAAAATTTGATATATTTTGGCAAATTGCTCTCTAGGAAAG
TAGTATCACTTATAATTTCACCAATAGTATATACCTGTCC
ATTGCTGTATTTTACTGCTAGCACTGAGCATTACCAGTTT
TGAAAATTTTGCCCAAAACGAGAACCAGAAATGTGTCTTT
TAATGTGAATTATTTGAATCAGATGTATAGTACTGGCAAT
ACTTTGAACTTCACTTGTGTGCTACCTATACTTTAAAAAA
TGTAAAATGGTAGGTAAGTATTATAATTTCCTTTATATGT
AACATGATTGAAAAATCCCTGTGACTAACAAACATTATTT
ATATAATAGAATGTACAAACTGATCTTTTTCCAAAGCTTG
GGCTTCTTATGTGAAAAAATTGTATTTTTTTAAATTTGAA
AATTCAGGTTGTATATATATATATGTGTGTGTGTGTGTGT
GTGTATGTATATATGTGTGTGTGTGTATATATGTGTGTTT
ATATATATAACTTCAGCAAATTTTCCATACTTTATTGTGT
AAAAATTATCATTTGATGGGCCCATTAGGGCCAGGTGAGG
GGAGGGAAATTTTTTTTCAATTACTGTTTGTTCTTCATGT
CATTCCAAATAGATAATTCCTACATGGACAAAGATGAGCA
TGGTTCGTCCTCTGAAAGTGAAGATGAAGCACTGGGTAAA
TATCATGAGGCCTTATCCAGAACACACAATTCCAGACTAC
CACTGGCAGATTCTAGACAAAAGAACTATGCTTGGGAAAC
AAGGCAGAAATACAGTCCTCTATCCGCAGAGTATGATGGA
TACAGTAGTGAAGCATCAATAGATGAAGGTAAGATGGGCT
GTTTTATTTTTTTTACATGACACACTATAGTATTCGATTA
TTCATGCCTGAAATTCTAGGAATCTGTGGTTGCAGAATAA
ACAAGAGAGCACACACAGTAGAGTCACATTTCTGGGAATG
TAATTTATTCAAATTCATATCTTTGGGCTCAGGCCAAAAA
TCAAAACCAATACCAAAACACCCCAAAGCAAAAACCAAAT
AATTTACGTAATGTGATAATTGTAGCTCTCATTTCACAGT
GAACATATGCTTAGCAAGCATGATATGAAAGATGTGAATC
TGCTGTTCTCTCAGATGGAATCGGTTTCTCTATACCTGTT
ATAGGAACTGATAGAGTTTAAGTCTCTCACGGTGTTGAAT
ATGATTCCAGTGTGTAAATGTATGCTGTTTCATTCAATAT
GGCTCCTAAACACCAGCCAAATGTTGCACATGGCAGACAG
CGGAAGAAATGGTAATCTGTTTTGTGCAGAAGGGAAAACT
GTCTGAGATGAATTTATTGAGAGCTAGTACTATGTTATAC
CATTCTTTAAAGGCAATTTAAGGTATTTTCAAGTATTTCA
GTAATTTGAAGGATTATTTGTCTCTAGTTGATTTTGTGTT
ATGTGCTGAAATAGACTTTAGAACTCAACCTGTATAGAAG
ATGTCAGTCCACTTATACATGTTTTTACGTCTTTCTGTGA
CATAAATAAGACAGGTTTTGCCATTAATTAAAGCATATTT
CTTTCCACATTTAAATAAATTATTCACTTTCTTAATAGAA
TGTATGGCTACTCATCATGATTATTATCTTTATACCCAGA
TATGAGGGACAGAATAATATATCCTAGATATCATTTTTAT
CATTATACATAAACACAAGCTATCCTTGATTTTGTAGCAG
TGACTTAATGTTTTAGGGCCTATTACTATTGATGACTTAA
AGTCTTATCCTGGCATGAACAGTCGTCAAAGGGGATAAAT
CATCTATTACTGTATTTGGCTTCATGCCAACTAAAGATTA
ATGCACCTCAATTCTTATGTCTGCTAGTACACAGATATAA
TAATAAATTAATCAAATACTGAATGATTACTGTATGGTCA
TTATGAGATTCAAGGGAAGAAATAAAAAATATCTGACAGG
TATTCTACCCTCAAAAATACATTTTAGGACTAGGGAAAAT
AAGACATGTGCTTACTAAGTTAATTAAATAATGCAAAGCA
GTAAAACCAGTCCCCAAGTTATGTATACCCCTGGTACATG
AATAGTAGAGCAGGAAGAGAATGTGTTTTGAGATCTGGTC
CTTGTTAACATTCTGGCCATATCTCTTAATATGTTAGCTG
TGAAACCTTTGGCAATATAGTTCATTGTTTTTAGATTTCT
TTCATTGTCTGTAAAATATGAATAAAACTGAACTGGTAGG
GTTGCCATGAAAATTAAATGATATATGTGGTACAGTTTTT
AGCATAGTGTCCGATAGCTATTAGGTAAGTGATCAGTAAA
TGTAGCTAATTATAATGGTAGTGAAAAGAGTGATGGTCAT
GAGCAAGCCCTGAGTGTGCATTCCCTTTTTGCAGGCACAT
TTAGGATTTACTTTCTATCCATTTCTCTTAACTCTTACCC
CAACACCCCTCTGCTGTCTTGAGCACTTCTTGGTAGTTCT
GTTAGTTTAGCCTGACTTTATAGCCTATGGAAAGAGGAGT
GAGGAGAGAGGTATACAACCTAGGTGCTTCTACTATTCTT
GCCCTAACCTCTGCAAGTGGTCCAAGTGTTCCACAATCAC
CTTCTCATTTTATTTTACCCATATATTTAGGACCTATCCT
GTACTTCTTTACACATTTCTACCCTAAATTGTTTGATGAA
ACACTTAATTTTAGGCATTCTAAGATGAGATTTGTTTATT
TTGTAAACATGAAAAGCTTTCGTGAACGCTTTTTAGCAGT
CATACACTGCTAGATACTGTGGATATGAAGATCATAAACT
TGTTTCTCTCAAAAAGCCTACTGACTGGAGGAGGAAAATC
AGTGAGTATATATGTAATATGATGAGAGGTCTGTTAGTCA
CATGAACAAAGTGCAGTAGAAATACAGAGGAAGAAAAAAA
AAAGACAAACTTTTTTGAGATGGAGTCTCACTCTGTTGCC
CAGGCTGGAGTGCAGTGGGACGATCTTGGCTCACTGCAAC
CTCTGCCTCTTGGGTTCAAGAGATTCTCCTGCCTCAGCCT
CCCGAGTGGCTGGGATTACAGGCACCTGCCACCATGCCCA
GCTCATTTTTGTATTTTTAGTAGACACGGGGCTTCACCAT
ATTGGCCAGGCTGATGTCGAACTCCTGACCTTGTGATCTG
CCCGCCTCGGCCTCCCAGAGTGCTGGGATTACAGGCATGA
GCCACCACACCCAGCTGACAAAACTTTAAAAAATAAAAAT
AAAAAAAGATACACAGAGTAGGTGATTTCGAGTTTGGGAG
GTAGGAATCTGAGGAAGCCTAATGGGGTCTAGGTGAGTTA
GACTTGAGTGAGAATTAGTTCAGCAAGCATGGAATAGGGA
TTTCATGCAATCATGAATCCAAAAGAAAGTGTATTTCAGT
GCCTGTAACTTGGGATCTTTGTTCGAAGAAGGGGAATGCC
TTGCTCAGTAGTTTTTAAGCAGGAGAGTGTGATAAAATGT
AGAGAATATTTCAGGGATAGAGAGAAATCCACTTGACTCC
AACATAGGTGCATTTGTACACATACATCTGAGGGAATAGA
AGATAAAATTGAAAAGAGAGATGAGGTCTAAGGCCTGGAG
TGCCCCCTGACTAGGAAGATAGGGTTTAATTTGTTTGCCA
GTGAGAATTTGCTGAAAAGTTTTTTACTAAGGAACCATAA
TCAGGGTTGTGCTTTAGAAAGATTAATTTAGCAGCAAGCA
GACTATCAGAAAAGATACCAGTTAAGGAGACCTTTGGGGT
AGTATATATGGAAAATGATCAAAGTCTGAATTACAGTAGT
GGCAATGGAAATAAAGGAAGATAGGAGAGAGATTATTGAG
GTAGAACTTACTGGATTTAGGAACTGAATGTGTTTGGAAT
ATTTGGAAAAAGAAAGGAAGCACGAATTTTTAATATAAAT
ATGAAATCCAGAGAGCGACCTGTGTTTGGTTGGAAGTGAG
CAGTGGATAAGAGATATAGTAAATGATTTTACATATGTGA
TGAGGCAGGATATTTAAGCAGTTGGAAATGGCTGTCAAGC
TTGTAATCATGAATGCGTTTGAGGGAGAAGTTTTCAGATC
ATATATGCTTAGAGAACAGAAACTATGGGCATGAATTAAA
TTGATGAAGGAGAATGTGTGGAGAGAAAAGATCAGAGAAT
CATTTCCTTTGACAAGAGAATTAAGGGCATCATGTAAAGA
CACAAAGAAACAGTAAGAGAGATAAAGAGGAGAATCAGAA
AAATGTTATATTTTATCAGCCGTGGAAGAAAAGTTTTAGA
AGAAGAAGGAAGGCAGCGTGGTTGGGGAGGATGATAATTC
AGATAAACCCCTTTGTCCAGTAGAAGTTGATCAATCATTT
TCAATTAGAGTTTTAGGAGAGTAATAAGGAAGTCAGATTG
AATGTTGTTAAGGAGAGGATAAGTGGTAAGGAAGTATACA
TTTGCCGCCTTCACTTTCTTACCATCTATTCTCTCTTTAT
CAACTTTGAGAGTCAGAGAGGTAGTTGAGGGGTTTTGTTT
ATAACCCAACTGTTCACCTTCTTCCTCCCGCTCACTGATA
CTCTCCTCTGGTGTATATTTGGGAAGGAGGGGGATTTGCG
TCTCCACCTGGTGGTTGCCCCTTTGCAAAGCTGCCACTGC
AGAAACTGCTACTTTGTGGCTGATCACCCACCTAAGAGAA
CTGCTGGGTACAGTTCTCTTGATAGGACTTCATTCGTTTT
TCTGTGTGAGTAGAAAATAAATGACACATAAGGGAAGAGA
TGAATAGAGTAAGTTACACTTCTTACTGCTGTGACCCTTT
GGTCTGCATGTGACCATCACACAAGTTTATAAAGGTTAAA
CTTGACTAATGTGAGTTAACTAAAGGGAATCACAAGGTAG
AAGGAAAAATATTTTAAAATACGTTTTTTACATGGCATAA
TATTTACCTCATTAATGCTAATAAGGGACCTTTAGTCTGT
TTCTCAACAGCCTAAGTATTCCATTTGAGAAGCTTTGGAA
CAGCCAATTTTGAAAACAAATCTGTAGGAGTAGAGAAGAT
TAGAGAGGACCTGAAGAGGTATTAGGAGAGACCAGTGCAA
AAGAACTTTTACCAGATGGTGAGGACTGCCATTTATTGAG
TTCCTACTATGTGCCTCACTCTGTTTCTGTTATGCCGTCA
TATTTAATTTGCATTGCCATGTATTGTGGTAGGTAAGATT
CTACAGAATTGAAGTGACTTTAAGTTGATTTCTTTTTAAC
CCAAAGTCACACAGCAAGATAAAAACTATACTTGGCAAGT
TGACAGCAAAATTAATGTTATTTGGCTTTCATTAGGTCAT
CACTGCTACTTTAGTAGTCTCCCTAAGTCTATTTCATACA
AGATGAATCCCTTCAGTTGGTCCTTTAGAGCAGTTTATAT
GTTATAAATCTGAAATACACATATTCTAGAAAAAGTAAGA
AAATGTAATGGCATATTTGTTGATCATGTTTTCTCCTCTA
GGTGGCCATATTAATCTTCTGGGTTCTTTCTTGGAAGTAT
GAAAGGGATGATATCTGTAAGAAATTTTTCTAGAAAAAGA
AACATTAAAATAATTCGTCAAATCCTTTTGTTCACAATTT
TAATTTTTTTTTTACTGTGTTGTGCTTAAAATTAAGGGCA
TTTTCTGATAAACCTCTTATTTTAAAAAGGTCAGTGTCAA
AATATGGTTTGTGGATATCCCGTTTAATTGACGAGCTAGA
CCAACCTCTGAAATTTCATTCACGCTAATTAATACTTTCT
ATTTTTATATTAGGAGAAGCTTATTAAAGATGATTCTATA
TGAAGATGAAGTTCAGTGTAAAATTACTAGACTGTCTTTT
GTTATTGATAGCTTTTTATTATTAGTTTACCATAGAGATT
ACATAGCTTACTTATATATTATGGAAAGCTGTATTATTAA
ATTTACATTATTTATTTTGGGAGCAAGTTAACATAAAACA
CCACTGAAAAATAATTTTCAGCATCACTTATGTCTTAGGG
TATATAGCTTACACACACACACACACACCCCTACTTGTCA
TTCTCTTTCTGTTATAGCTATATCACAAGCTTCATTCTAT
TAATTTTGATGTTATCTTAAAATTAGGACTACCAAAATAT
ATTTATTTATTCCTTTTATTTATATTTTACTTTTATAATA
ATTTAATATTTAAGAGTAATATATTATTTGTTTATATTTC
ATTTAAGTCCATTTTAACTGTTATATTAAAATTTTTTATT
AATTTTCATAATTTCTTTGAAAAGTGGAAAAGTACTAAAA
ATTCTCTCTGTATTTTCCAGAATTCTTTGATATAAAAATA
GTGTAGTGACTTTGAATAGTTAAAGTTAGGTATATTACAT
TTGACTCTTGAATAACCCAGGAGTTAGAGGCACTGATCCC
CCCATTCAGTCAAAAATTCACATATAACTTTTGATTCACC
AAAAGCTTAATTACTGATAGCCAGCTGTTGACTGGAAGCC
TTTATTGATAGTATTAACAGTCAATTAATGCATATTTTTA
ATTTTATCTGTATTATATGCTGTATTATTACAGTAAAGTG
AGCTAGAAAAAAGAAAATGTTATTAAGAAAATTATAAGGG
GACTTGGGCGCAGTGGCTCATGCCTATAATGTCTCTACAA
AAAATTTTGAAAAACTAGCCAAGCCTGGTGGCCCATGCCT
GTAACCTTACTTTCTCAGGAGGCCAGGTTGGACGGACCAG
TTAAGCCCAGGAGTTTGAGGTTGCAGTGAACTATGATCGT
GTCACTATACTCCAGCATAGGCAACAGAGTGAGATCCTGT
TCCAAAAAAAAAAAACATAAGGAAAAGAAAATGTATTTAC
TATTCATTAAGTGAACATGGATTATCAAAAAGGTCTTCAT
TCTTGTCTTCATGTTAAGTAGGCTGAGGAGGAAGAGGAGG
GGTTGGTCTTGCTGTCTCATCCATCCCAGAGATGGATGAA
AATCTATTTATAACTACACTTGCACAGTTCAAACTCCAGT
TGTTCAAGGGTCAACCATACATGTTTATTTAGATTTTTGG
TAAACTTTTTTCTTAATTTCAGATTTTTATTTATGAATAT
CTCTCCTCTAAGGAATTCTTTATCAATGTGTATTATTTTT
TAAATATGGCCAATTTGAAGGGGAAATAATCTTGACTCTT
TTTACTGCATCTTTGGTGTTTTGGAGATCTTTTTATGTGA
TGGGATTAATTCCTCTCAATAGTGTAGAATTTTATTTTAT
TTTTTACATCTACAGTATTTTTCTCTTTTTATTCCTTATT
GTGATAAAATATATACAGCACAAAACTTATCATTTAAATA
ATGTTTAAATGTACAGTTCAGTGTCATTAAGTATATTCAC
ATTGTTGTACAACCATCACCACTATTCCATCTCTAGGATT
TTTTCATCATCCTAAACAGAAACTTTATACCCATTAAAAA
ATAAGTCTTTATTCTCTCATCCCAGCCTCTGATAACCAGT
ATTCTACTTTCTGTGTCTATGAATTTGACTACTCTGGGTA
GATCATATAAGTGGAATCATACTGTATTTGTCTCGCTTAT
TTCAGTCAGCATGATGTCATCAAGATTCATCCATGTTGTA
GCATGTATCAGAATTTTATTCCTTTTTTTCCTTCAATTTT
AAAATTGTGGTAAAATACAGATAACATAAAATTTACCATC
CATTTTTAAGTGTACAGCTCAATAGTTTTCAGTTCTATTT
TGTGCACCATCACCACTATCCATCTCTAGAACTCTTTTCG
TCTTATAAAGCTGAACTCCATACCCATTAAACAACTTTCC
ATTCCCCCTTCCCCCAACCCTGGCAGCCACCATTCTACTT
TTTGCCCCTGTGATTTTAACTACTCTAAGTACCTCATATA
AATGGAATCATACCCTATTTGTCTTTTTGTGACCAACTTA
TTTCACTTAGCATAATGTCCTCAATTTCGTCTGTGTTACA
GCATGTATCAGAATATTCTTCCTTTTTTTTTTTTTTTTTT
GAGACGGAGTCTCGCTCTGTCACCCAGGCTGGAGTGCAGT
GGCGCAATCTCGGCTCACTGCAAGCTCCGCCTCCCAGGTT
CACACCATTCTCCTGCCTCAGCCTGTCCGAGTAGCTGGGA
CTACAGGTGCCCGCCACCACGCCCAGCTAATTTTTTTTGT
ATTTTTAGTGGAGACGGGGTTTCACCGTGGTCTCGATCTC
CTGACCTCGTGATCCGCCCGCCTCGGCCTCCCAAAGTGCT
GGGATTACAAGCGTGAGCCACCGCGCCCGGCCAATATTCT
TCCTTTTTAAAGCTGAATAATACTCTGTTTTGTGCATGTG
CCATATTTTGCTTAACCATTTACCCATTGGTGGACACTTG
TATTGCTTCTGTGTTTTAGCTGTTGTGAATAATGCTGCTG
TGCACATGGGTGTACAAATCTCTTTGAAACTCTTCTTTCA
GTTCTTTTGAGTATGGACCCAGAAATGAAATTGGTGGCTC
TGTGGTAATTCTATTTTTAATTTTTTGAGGAACTGCCATA
CTGTTTTCCACTGTGACTATACTATTTTACATTTCCTCCA
GTAGCGTACAAGGGTTCCAATTTCTCTGCCTCCTAACCAG
CACTTATTATTGTCTGTTTTTTCAAAATAATAGCCATTCT
AATAGGTATGAGGTGATATCTTACTGTAGTTTTGATTTGC
ATCTCCTTAATTATTAGTGACACTGAACATCTTTTCATGT
GCTTATTGGCTATTTGTATATCTTTTTTGGAGAAATGTCC
AAATCTTTTTCCCATTTTGGAATCGCGTTGTTTGTTGGTT
GGTTGTTGAGTTTTAGGAATTCTTCATATATTTTGGATAA
TAATCTCTTATCAGATATACAGTTTGCAAATATTTTTTCC
CATTCTGGGATAGCATTTTTTACTCTGTTGATAGTATCTT
TTGATAAACAAAATGTATTAATTTTCATGAAATCCACTTT
GTGTATTTTTTGTTGTTTTCTGTGCCTTTGGTGTCATATC
CAAGAAATCTGCCAAATCCAGTGTTAACAAGCTTTTTATC
TATGTTTTCTTCTAAGAGTTTTATAGTTTTAAGTCTTATG
GTTATGATGTGATCCACTTTGAGTTAATTTTTATAAATGA
TACTCGGCAAGGGTTCAGTTTCATTCTTTTACATTTGGAT
ATTCAGTTTTCCCAGCACATTTGTTAAAAAGCCTTTTCTA
CATTGTATGGTCTTGGTCCCCTGTCAAAAATCATTTGACC
ATATATGCAAGGTTTTATTTCAGGACTCTCTGTTTCATTC
CATTGGTCTATATGTTTGTCTTTAGCCAGTTTTGATTACT
GTAGCTTTATAGTACATTTTGAAATCAAGAAGTTTGAGTC
CTCCAGCTATGTTTCTCTTTTTCAGAATTGGGATCTCTTT
GAGATTCCATATGAATTTTAGGAGGTTTTTCTATTTCTGC
AAGAAATGTCACTGGAATTTTGTGGAGGTGGCATTAAATC
TGTAAATCACTTTGGGTATTATTGACATCTTAACATTAAG
TTTTCTAAGCATCAACATAGTGTGTCTTCTCATTTATTTA
TTTATGTCTTCAATTTCTTTTGGAAATGTTTTACAGTTTT
CACCGTACAAGTCTTTCACCTCCTTAGTTAAGTTTATTTC
TAAGTATTTTATTCTTTTTGGTGTAATTGCAGATGGAATT
GTTTTCTTAGAAATTTCCTTTTCAGATTGTTCATTGTTAG
TGTATAGAGATGCAGCTGATTTTTTTTAGTGTTGACTTTG
TTTCCTGCTACTTTGCTGGATTTATTAGTTTTTTTTTTTT
TTTTTGGAGTCTTGCTCTGTTGCCCAGGCTGGAGTGCAGT
GGTGTGATCTTGGCTCACTGCAACCCCTGCCTCCTGAGTT
CAAGTGATTTTCCTTCCTCAGCCTCCCGAGTAGCTGGGAT
TACAGTTTCCTGCCACCATGCCCATGCCCAGTTAATCTTT
ATATTTTTACTAGTGATGGGGTTTCACCATGTTGGCCAGG
CTGATCTTTAACTCCTGACCTCAAGTGATCCACCTGCCTC
AGCTGCCCAAAGTGCTGGGATTATAGCTGTGAGCCCCTGC
ACCCGGTCTGATTTGTTTATTAGTTCTAGCAGTTTTTTGT
AAGGTGGAATCTTTAGGATTTTCTGCATAGAAGATCATAT
AATCTGTGAGCAGAGATAATTTTTTCCTTTTCACTTTGGA
CGCCTTTTGTTTCTTTTTCTTGCCTAATTGCTCTGGCTAG
GTCTTTCAGTACTATTTTGAGTTGAAGTGGTGAAAGTAGG
CATGCTTGGCTTTTTCTTGATCTTAGAGGATAAGGTTTCA
GTCTTTTATCATTGAGTATGATGAGGTGAGGAGTGTTTTA
GGAAAGTATGTCAGCTTTCTTTATTGTTGGGATTCATGCA
TATCTGTGTGTGGCTGTTAGGACAGGGAGGAGAGTCTGAG
AGATCACTCACAAGAACAGTTTCTTGAGAGAGATTTAGGA
ACCAGACATGGTGAACTTGGCTCAGTAATAAAACTAATTA
GTATGGGAAGACAGTGTTTTCTTTGTTTTGTTTTATTTTG
TTGAGACAGGTTCTCTCTCATTTGCCCAGGCTGGAGTGCA
GTGGCACAATAATGGCTTACTGCAGCCTTGACCTCCTGGG
ATCAAGCAATCTTCCACCTTGGTCTCCTGAGTAACTAGGA
CTACAGGTGTGCACCACCATGCCTGTCTTTTTTTTTTTTT
TTTTTTTGGTAGAGATGGGAGTTTCTCCACGTTGCCCAGG
ATGGGGCAGTTTTCGGTATAGCTTGCTATCTGTATCTGTT
GATAGTATCATATGGTTTTTCTTCTTCAGCCATATGTGAT
GGATGGATTACATTCATTCATTTTCAAATGTTGAACCAGC
CTGGCATACCTGGAATACAACCCAGTTGGTTGTGGTTTTT
ATTCATTACTGGACTTGATTTGCTACTGATTTGTTTGGGA
TCTTTGAATCTTTCTTCATGGAGATATTGGTCTGTAGTTT
TCTTTTCTTGTAATATCTTTGGTATTAGGGTGATGCTGGC
CTCATAGGATGAGTTAGGAAATATTCACTCTACTTCTCTC
TTCTGAAAGAGAGTGTACAGAATTGGTATAATTTTTCTCA
TAAATGCTTGGTAGAATTTACCACTGAATTCAAAATTTCT
GCTTTGGAAAGTTATTAATAATTGATTCAATTTTTAAATA
GATATATACCTATTCAGGTCATCTGTTTCTTCTCGTGTGA
GTTTTGGAATATTATGTGTTTTAATGAATTGGTTTATTTC
ACCTAGGTCATCAAATTTGTAGGCATAGAGTTGCTTATAA
TATTCTTTTGTTATCCTTTAATATCAGTGTGGCCAGTGGT
GGTGGAGATTGCTATCTGTTTCTCAGGTTGTTTTCCTGTT
ATAGCTTTTACCTGATTGATGCCTGGGTTTTGTGAAGAGC
AAGGGGGCCATTGTAAGACCTCAAAAACCTGTTTTAATAA
ATCCTGTAATGCCCACCTATTGTTGTTTAGGGATTTTTTT
TTTTCTAAAAGAAGGTAACAAGAAGGAGAGAAATTTATTC
TTTCCCTCTTAGCTAAGGACTGCTGTGCACTTTAGCATCT
TCAGGACAAATAAGGGACAACTAGCAGAGAATGACTATGC
CCGGAAGTAGAACAGGAAAGTAATACCTGGTGGAGCATTT
AAATGCCATGGCAGAGTTAAGTTTCTTCCTTTTTTCTCTT
CTTCATATGGTCATTTTTTTTTTTTTTTTCGCAGAGAAGG
GTATCATTGGAATCAACTGAAGATGCTAGATTAAGAAAGA
TTAAGTACACTGCCATCTAACTCAGATATTTTTGTATAGT
ATGACATAACAGAATGGTATCAATGCAGTTGAATTTCAGT
AGCATACCAGCTGCTTCCATAGCCTTATGAAAAATAATTA
ATTAAGCAGTGTTTTCTACCAGTTCTTCCTACTTTTGTCT
CTTGTATTACCTTTTTATCACCATCTTTTACCTTTAGATT
GCCCTAAGCACTTCATCAGGTTTGTCCCACACCAAGTATC
TCTTATTCTCAAATCATGTTTTCCTCTCTTACTAGTAGAA
AGATTCTTTACCACTAGAAGTTTCCAAGTTATCATTTATT
TCCTTTCTAAAAATGGAAGTAAAAAGGGGGAGCAGAGGAA
AACCTAGCTTGAGTTAGAGTATTAAACCATGTGAAATAAT
ACTTGTTTGTTCATGATATTAACTCCTCATACCCACTTCT
TTCATTTTTCATTAAAGTGACTCTGACTCTACTACCCAGT
AAAAAAAAAACCCATCATTGAGAGGTAGAGTGTAAATATT
AATAGTTACAAATAAATACTATAACAGAAGAATATATCAA
TTCTGTTGGTTTTTTATTTAAATACTTACTATGAAGACAA
TAATTAGAAACTGATTAATTTAGCTATACTGTTCTCCTAG
TTTACTCTTCCATGTTTTCCATTCTAATTGTGATAGAAGC
TTACCTATACATTTGCACTATTTATTTATGTATTCTCTAA
ATTTGTTCATAGTACTCCACAAATTATTGCATTTTCAATT
TTTTTTTTGCCTTCAAACTGAGTTTTAATATGGGGCGGGA
TCATTCAAATATTCTTTCTTTCCAGTTACTGCTATCGTAC
AAACTAGAATAAGAATTAAGGGAGACAAAAAAAGTAGAAG
TCAGTTATAATAGCAAAAACCTACATTGAAATGTTCAGAT
GATAATGTCAGAAGAACATGTCCTGTCTGTCCTCTCTTGA
GGCAGATATTAATCATGGTTTGAGTTTTGAGAAGCAAAAA
GAAGAGAGACCTGACTGAATGCAAACTTTACTGAACAATA
GGGATAGACCATGAGAGCTGAGTTAAAGATATAAGTATAT
AAATTGTACATTATGGTAATATGTTTCTCTGGCTTCATTC
ATGTTAAATAATTACAGAGCCATTTTAAAGAGGTAAATAT
CAACTGAATATCATTAGTTTTGGGTGAAATGGAATCGGGG
TTCTATTTATTTTAATGTGTAATTCTAAAAAATCTTTCAT
CTAAGCAGTCTTAATGTGGAGCTCTCTTTTTGAGATTTCC
TACCTTTGAGGAAATAAATTACATTGAAATCTTTGATGTG
TGAGTCAAAAATTACCTTGAAAATATGAGGTGTTTTGACG
CCTTAGAATATCTCTTTCATTTTGCTTGATATGTACTCAT
AAGGGTAAAGATTTTCCTAGAAAATCAGATTTTATTGAAG
TCTGAGTTGTTGAAATGCCATCCACCAAAAGTAAGATCAT
TTAAATGGATTTTGAGTATAGTAAAGCAGTTACTTACTAT
TCAGATAGTTATGAAAAAAGCTTTTGGCTTTTTATAATTT
AACCAATCTTTTAGTCATTGTGCCTTGATTTTAGTAGGTA
AGTGAAAAACATCATGGGATTTTGGTCATTGGTAACTTTG
GAAATTCTTCTTTAATTAAGTATAAATTTAATAAAGCATA
ACACTTTATAAGGAAAATATTTACACCCTTAAACATTTTT
ACTTGTTTTTCAAAGAAAGAATATACCCTTAAACTTTTTT
ATAATTTCATAGTAAACAGCTTTTTAAAGATGATGGATTA
CAATATTTTGGAAGTCTAAAAAATCTGTGTTTTTAGTACA
CTAATAAAAAGTATAGTTCTGTAAATAACAATAGCTATTA
ATTTATGAATGATTATGTGGTAAACACTATTGTGAACATT
TTACATAAATTAACTCATTTAATGTTCATAATAACCATTA
AGAGACAAGTTCTGTTAGTGTCCATATTTTGAAGATGAGG
AAACTGAAACACAATGAGGTTAAGGAACTTAGGTCTAAGG
TTAATAGCAAGTGTATGGCAGGGCCAAAATTTAAACACAT
GGTGTCTGCCCTCAGAGCTAATGCACCAAACTCCTCCACT
GAAATAACTTAGATAACATAATAGGAGAAAATGTTCTTTT
GTGTAACTGTTACACCCAAGTAAATCTTTATTGCTGTTTT
ATTTTTATTGTATAAGTAGTACATGTTCATTATAGGAAAA
TCAGAAGTTAAAATGTATATAAATATATATATATATATAC
ACATATATTTTTTAAATAGATGTAAGGGGTACAAGTACAG
TGTTGTTGCATAGATATATTGCATAGTGGTGAAGCCTGGG
CTTTTAGTGTAACCATTACCCAAATAGGGTACATTGTACT
CATTAGGTAATTCTCATCCCTCACCCACCCACTTTCCCTC
CACTTTTCGGAATCTTCAGTTTCTATTATTCCACTCTCTA
TGTCCACGTGTAAATATTACCTAGCTTCCACTTATAAGTG
GGATCATGCAGTATATGATTTTATGCTTCCGAGTTATTTT
ACTTAAGATAATGGCCTCTAGTTCCATCCATGTTACTGCA
AAAGACATGATTTCAGTTTTTTATGGCTGAGTAGTATTCT
CTGGTAGTGTAAACTACATTTTCTTTATTCAGTCCTCTGT
TGATGAACACTTAGGTTGATTCCATATTTTGCTACTGTGA
ATAGTGCTATGATAAACATATAAGTGCGGGTATCTTTTTT
GATATAATGATTTCTTTTCCTTTAGGTATATACCCCAGTA
TTGGGATTGCTGGATCGAATGGTAGATCTACTTTTAATTC
TTTCAGAAATCTACATACGTTTTCCTTAGAGGCTGTACTA
ATTTACATTCTCACTAACAGTATATAAGCGTACCCTTTTC
TCCACATCCTTGCCAACGTGTTATTTTTTGACTTTTTAAT
AATAGCCATTCTGACTGGTGTCATATGCTTGTTGGCCATT
TGCAAAATGTACGCCTTCTTTTGCAAAATGTCTATTAATT
TCCTTTGCCCACTTTTTAATAGGGTTATTTGAGGGGTTTT
GGTTGAGTTGTTTGCATTCCTCGTAGATTCTGGATATTAT
TACTCCTCTATCAGATGCATAGTTTGGAAATATTTTCTCC
CATTTTTCAAGTTGTCTGTTGACTGTGTTGATTGTTTTTT
TGCTGTGCAGATGCCTTTTAGTTTATATAGTCCTATTTGT
CTATTTTTATTTCTGTTGTTTTTGCTTTTGATGTCTTAGT
CATGAATTCTTTGTCTAGGCCAACATCCAGACGAGTTTTT
CCTAGATTTTCTTCTAGAGTTTTTAAAGTTTCCAGACTTG
TGTTTAAGTATTTAATTCATCTTGAGATAATTTTTGTATG
TGGTGAGGGATAGGGGTCCAGTGTCATTCTTCTGCATGTA
GCAGAGGAATGGAAATCCAATTTTCTTAGCACCATTTATG
GAATAGCGTGTCATTTCCCCAGTGTATGTTTTGGTTGACT
TTGTTAAAGATCAGTTATTTCTGGGTTCTCTATTCTGCTC
CATTCATCTGTAAGTCTATTTTTGTACCAATATCATGCTG
TTTTGGTTAGTATAGCCTTATAGTATAATTTGAAGTCAGG
TCATGTAATGCTTCCAGCTTTGTTCTTTTGCTTAAGGTTA
TTTTGGCTATTTGGGCTCCTTGTTGGTTCTGTCTGAATTT
AGGGATTGTTTTTTCTAATTCTGTGAAAAATGATACTGTT
TTTTTGATGGGGATAGAACGCTTTGTGTAGTATGGTCATT
TTAATAGTATCAATTCTTCCAATCCCTGAGCATGGGTTGT
CTCTCCATTTGTTGGTATCATTGACAGTTTCTTTCATTAG
TGTTTGGTAGTTTTCCTTGTAGAGATCTTTCACCTTCGTG
GTTGAATGTAGTCCTAGGTGTTTTATTTTATTTTTTGTAG
CTTATTATAAATGGAATTGCCTTCCTGATTTGGATCTCAG
CTTATTGTTGGTGTATAGAAATGCTGCTGATTTCTGCACA
TTGATTTTGTATCCTGAAACTTTACTGAATTGATCAGATC
TTGAAGTCTTTTGGAGGAGTCTTTAGAGAGATGATTATTT
TAGGCATAAGATTATACCATCAGCAAATGGAGATAATTTG
ACTTATTATTTTCCAATTTGGATGACTTTTCTTTCTTTCT
CTTGCCTGATTGGTCTGCCTAGGACTTGCCAGTACTGTGT
TGAATAGGAGTGGAGAAAGTGAGCATCCTTGTCTTGTTAC
AGTTCTTAAGGGGGAATGTTTCTTTTACCCGTTCAGTATG
ATGCTGGCTGTGAGTTTGTTGCATATGGCTTTTATTATTT
TGAGATATGTTCCTTCTATATCTGGTTTGTTGAGAGATTT
TATCATAAAGAGATTCTGAATTTTATCAAATGCTTTTTTG
GCATTTATTGAGATGATAATATAGTTTTTGTTTTTAATTC
TGTTTATGTGGTGAATCTTATTTATTGATTTGCGTATGTT
GAACCATCCTTATATCCCTCAAATAAATCCCACTTGATCG
TGGTGTATTATATTTGTGATGTACTGCTAGATTCAGTTTG
CTAGTACTTTGTTGAAGATTTTTACATCTGTGGTCATTAG
GGATATGGATCTGTAGTTTTCTTTTTTTGTTATGTCTTTG
GCTGGCTTTGGTGTAAGGGTGATACTGGCTTTGTAGAATG
AGTTGGGGAGGATTCCTTTCTTCTTGGTTTTTTGGAACAG
TTTCAGTAGGATTGGTATCAGTTCTTTGTATGTCTCATAA
CATTTGGCTGTGAATTTATCTGGTCCTGGACTTTTTTGTT
GTTGTTGGGAGATTTGTTATTATTTGTTCAGTCTCACCAC
TCATTATTAGTCTGTTCAGAATTTCTATTTCTTCCTGATT
CAATCTTGGGAGATTGTATGTTTCCAGGAATTTATCCATT
TCCTCCAGGTTTTCTAGTATGTAAGTGTAGAGATGTTCAT
GTAGTCTCTGACGATCCTTTGTATTTCTGTGGTATCACTT
ATAATGTCTCCTGTTTAAAATTTCTGATTGTGTGTATTCG
AGTATTCTTTCCTCTTTTGTTTGTTTGTCTTGGTAGCAGC
CTATCAATTTTGATTACCTTTTCAAAGAACCACCTTTCAT
TGGGATGATCCTTTGTAATTTTTTGGTCTCAATTTTATTT
AGTTCTGCTCTGATCTTTGTTATTTCTTTTCCTCCAGTAA
TTTTGGGTTTGGTTTTCTCATTCCTTAAAGTGCAGCATTA
GGTTGGTGATTTGTGATTTTTCTGTTTTTTTTTTTAATTG
TTGTTGTTGTTAATATAGGCACATAGTGCTATAGACTGCC
TCTTAGCATTGCTTTTGCTGTATCTCAGAGGTTTTGGTAT
GTTGTATCTCCATTTTCATTCATTTCAGAAGTATTTTAAA
TTTCTGTCTTAATTTTGTCATTGATTCAAAGATCACTCAG
GAGCAATTTGTTTAATTTCTATATATTTGTATAGTTTTGA
GCATTCCTCCTGGAATCGACTTCTAATTTTATTCCACTCT
GGTCCAGGAAGATATTTGATATGATTTTGATTTTTTAAAA
ATTTATTGAGACTTGTTTTGTGGCCTACTGTATGGTCTGT
GTTGGAGAATATTCCATGCACTGATGAGAAGAATGTATAT
TCTGTGGTTGTTGGGTAGAATATTCTGTGAATTTCTGTTA
GGTCCATGTAGTCTAAAGTCCAATTTAAGTTCAGTGTTTT
TCTTTGTCGATTTTCTCTCTCGATGATCTGTCTCATGCTA
TCAGTGGGATGTTGCAGTCCCCCACTATTATTGTATTGCT
CTCTGTCTCTTCTTAGATCTAGTTATGTTTGTTTTATGAA
TCTGGGTGCATATAAATTTCGGATTGTTACATCTTGTTGA
ATTGATCGCTTTATCATTGTATAATGCCCTTCTTTGTCTT
CTTTTATTGTTGGTGATTTTAAAGTCTGTTTTATCTGATG
TAAATGTAGCTATTCCTACTCACTTTCGGGTTCCGTTTGA
ATAGAGTATCTTTTTCCACTTCTTCACCTTCAGCCTACAA
GTGTCCTTTCCAGTTAGTTGGGTTTCTTGTAAGCAGCATC
TGATTGTGTCATGTTTTTTACAAATCTGTTCTGCCAATGT
TTATCTTTTAAATGGAGTATTTAAGGCATTTATGGTCAAG
ATTAAAATTGATATGTAGGGTTTCTTGTTGTCATAATGTT
TACTGTTACCTAGTTACTTTGCAGTCTCATTTGTGTAATT
ATTTTATAAGACCTATGAGTTTTATACTTTTGTGTGCTTT
TATGATGGTGAGTATCAATCTTTCATTTCCATGTTTAGAA
TTCCCTGGAGTATTTCTTGTAGGACTGGTCTAGTGGCGGT
GAATTCCCTTAGCACTTTCCTGTTTGGGAAAGACTATTCT
CTTTCATTCATGAAGCTTATGCTAGTAAGATAACAAATTC
ATGGTTGACAGTTTTGTTTTTAAGTCCGAAAATGGGACCC
CACTCTCTTCTTGCTTGTACAGTTTCTGCTGGGAAGTCTG
CTTTTAGTCTGTTGGGATTTCCTTTATAGGTGTTTAGATG
CTATTTTCCTCCCGACACTAGGAATTTTTCCTCATACTGA
CTTTAGTCTGATGACTATTTGTCTTGGTGAAGTCCTTGCA
ATGTATTTTCTAGAGTTTTCCGAGTCTCTTGTATCTGGAT
GTCTGAATCTTTAGTGAAGTTTTCCTCAATTATATCCTCA
AATAGATTTTTCCAAACTTTTTGGTTTTTCTTCTCCCTCA
GGAATACCTATGAATCCTAGGTTCTGGTGTTTTACATAAC
TTGATACTTCTCAAAGGCTTTGTTCATGTTTTAAATTATT
TATTTTTGTCTGACTGGATTAATTCAAAAGACCTATCTTC
AAGCTCTGAGATTCTTTCTTCTGCTTGGTCTAGTCTGTTT
TTAAAGCTTTCAGCTGTGTTTTATAATTCCTTCAATGAAT
TTTTCACTTCTTCCAGATTCTTGGGACACTCAGATTGGTG
AGACACTGCTGTCTAGCCTGCAGTGTAACCAAGAGCTATA
AAAGACGCCTGCCCTTAGGCTTACTGCCAAAATAGCTGTA
GTGCAGAATCTCCTGCCTCAGCCCCAATCAAGGTGGATTA
AAGACTTAAACGTAAGACCTAAAACCATAAAAGCCCTAGA
AGAAAACCTAGGCAATACCATTCAGGACATAGGCACGGGC
AAAGATTTCATGACTAAAACACCAAAAGCAATGGCAACAA
AAGCCAAAATTGACAAATGGGATCTAATTAAACTAAAGAG
CTTCTTCACAGCAAAAGAAACTGTCATCAGAGTCAACAGG
CACCCTACAGGATGGGAGAAAATTTTTGCAATCTATCCAT
CTGACAAAGGACTAATATCTAGAATCTACAAAGAACTTAA
ATTTATAAGAAAGAAACAAACAACTTCATCAAAAATTGGG
CAAAGGATATGAACAGACACTTCTCAAAAGAAGACATTTA
TGTGGCCAAAGAACATATGCAAAAAAGCTCATCATCCCTC
GTTATTAGAGAAATGCAAATCAAAACCACAATGAGATACC
ATCTCATGCCAGTTAGAATGGCGATCATTGAAAAGTCAGG
AAACAACAGATGCTGGAGAGGTTGTGGAGAAATAGGAACA
CTTTTACACTGTTGGTGGGAGTGTAAATGCGTTCAACCAT
TGTGGAAGACAGTGTGGTGATTCCTCAAGGATGTAGAACC
AGAAATACCATTAGACCTAGCAATCCCATTCCCAAAGCAT
TATAAATCATTCGACTATAAAGACACATGCATACATATGT
TTATTGCAGCACTGTTCACAATAGCAAAGACTTGGAACCA
ACCCAAATGCCCACCAATGATAGACTGGATTAAGAAAATG
TGGCACATATACACCATGGAATACTATGCAGCCATAAAAA
AGGATGAGTTCATGTCCTTTGCGGGGACATGGATGAAGCT
GGAAACCATCATTCTCAGCAAACTAACACAGGAACAGAAA
ACCAAACACAGCATGTTCTCACTCATAAGTGGGAGTTGAG
CAATGAGAACACATGGACACAGGGAGGGGAACATCACACA
CTGGGGCCTGTCGGGGGGTGAGGGGCTAGGGGAGGGATAG
CATTAGGAGAAATACCTAATGTAGAAGACAGGTTGATGGA
TGCAGCAAACCACCATGGCACGTGTAAACCTATGTAACCT
GCACGTTCTGCACATGTACCCCAGAACTTAAAGTGTAATT
TAAAAAAAGAAAAAAAGAAACCAAAGTGATATTAGCTCTA
CATAGATGTTTATACATTGTTCATATACATGTTACATTGT
CCTTATAAATAAATGGACGTAGGATCAGACTTTAAAATCT
AACCTGTGTATAACTATAGGAGTTTCTGAACTTAGTAAGA
ATTAATTCTATGTTTTTATGATATGCATCTTCCAGCAGCA
TTGGTTCCTAAAGTCATTTAGTCAGGAATCCCCTGTAGTC
AAAATGATCTTTGAAAATTCCTAAATGGGTTTGTGTATGT
AACTGTATAATAATTCTAAAGTTTGAAGACTATTTAGTCT
TTTAAAAATGAATAAAAATAAGCTCTCAATGCAAACAAAT
AAATAAATAAAAAGGGGTTCTCTATTTAGGGCCTGTCTCC
AGCCCCAGATAGCTGGGCTTCCATAATCTCTGTTCTTTTA
TGGTTATGGCCTGCAGTGTAACACCAATATGGTGCCTATG
GTGACTTCCATTGCCACCTATAATTTTTTTCAGAGCCAGT
AAAGGCTACAGTTATCATAAGGAGCTACACAAAGGAAATG
TGGGCAGTCAGCAGATGGCCTCAACCCGGGTAGGACAGAT
GGACGTTGAACATTTGCCCACTGGGATGCCAGTGCCAAGG
ATGTCTCCTCTGGTGTTGGGAAAACATGTAAGGATAGGGC
CTAGAGAACTCGTGAGTTTAACAGCAGTCCCTACCCAGGG
CTCCTGAGGGAGCCAGATAGGAGGCTTTAGGTCAACCCTC
TTGAGTCTTTGTGATGTTCAGTAGGAGGGACTTATGGTGG
CTACTTGCCTGGGCACCAAACAGCCTGAAAGAAGGTTTCC
AAATGAGGAAATCAAAGCTATACTCGTACTGTGTGGCTGA
ATGTCAGCCCTGTTGATCACTGATTTTAATTTGATTATTA
GTTAAATAGGTGAAGCCCTATAATTTACAAAAAATTGTTT
TCTAAAGCATGCATGTGGGATGCAGGCGTGAATATATGCA
ATACATTAATGCTTAATATTGATAACTGCTACTAGGAGAT
GTATAGCATACACTAAGTGAAAAAAGCAAAGTGTCGAACA
ATTTGTATACTATACTACCTTTTATCCAGAAAGGGGGAAT
ATGTTTGTATTTACTTATTCTTAAAAACAGTAGAAGAAAC
CATAAACTTAAAAATAATTACTCATGAGGGAGGAAACAAG
GTAGAGGAGACAGCAGGGACCCTACTACTTGGGTCTGGTG
AGACAGAATACTCTTACAAGTTAGGCAGAGCAACTTTATT
ACTCACAGATAAGCAGCAAGATAAACAGAAGCCAGGGATC
CATGGTGAGCCAGTCCCCCAGGGTTTAGGAAAGCTGCCCT
AGGTAGATAGAGTCTTGTCTGTATATGTCTCTTGTTGCAG
CACAACTGAGGGACCACAAAAGCACTCTGCTCTGGGTGTC
ATATCCCAGCATGACTGGGATCACTGAGCCAAGCGTTGCT
TAGTGATAGGAGGAATGAGGAGCCTGGGTTTTTCTGGACA
GTTTCTTACCTCAGGATGTTGCATTCTGAGTGCATTCTAT
GGTTATTCTCACAACTGCAAGCAAGAGAGGCAGGGGAAGG
GCTGAGTGGACCAGGACCATCTGGGGACGTGTCCTCCTGC
AGGGACAGGGATAGAAACTAGACTTCTGTGACAAACCTTG
TTTACATACTAATAAAGCAAAATTAAATTTACAAACACAT
TTCCTAAAACCAAAAGCACAATGAAACAAATGAGCTTAAC
CCTGTCTTGAATTAGTTTAACCATACAGAGAAGGATGTTT
AATTAAAAAATAAGTGGAAGCTTCTTTTGCTGTGCAGAAG
CTCTTTAGTTTAATTAGCTCCCATTTGTCAATTCGGCTTT
TGTTGCCATTGCTTTTGGTGTTTTAGTCATGAAGTCTTTG
TCCATGCCTGTGTCCTGAATGGTATTGCCTAGGTTTTCTT
CTAGGGTTTTTATGGTTTTAGGTCTTACATTTAAATCTTT
AATCCATCTTGAGTTAATTTTTGTATAAGGTGTAAGGAAG
GGATACAGTTTCAGTTTTCTGCTTATGGCTAGCCAGTTTT
CCCAACACCATTTATTAAATAGGGAATCCTTTCCCCATTG
CTTGTTTTTGTCAGGTTTGTCAAAGATCAGATGGTTGTAG
ATGTATGGCGTGAAGGCCTCTGTTCTGTTCCATTGGTCTA
TATATCTGTTTTGGTACCAGTACCATGCTGTTTTGGTTAC
TGTAGCCTTGTAGTATAGTTTGAAGTCAGGTAGCATGATG
CCTCCAGCTTTGTTCTTTTTGCTTAGGATTGTCTTGGCTA
TACCGGCTCTTCTTTGATTGCATATGAAATTTAAGTAGTT
TTTTCTAATTCTGTGAAGAAAGTCAATGATAGCATGATGA
GGATGGCGTTGAATCTGTCAATTACTTTGGGCAGTATGGC
CATTTTCACGATATTGATTCTTCCTATCCATAAGCATGGA
ATGTTTTTCCATTTGTTTGTGTCCTCTCTTATTTCCTTGA
GTAGTGGCTTGTAGTTCTCCTTAAAGTGGTCCGTCATATC
CCTTGTAAGTTGTATTCCTAGGTATTTTATTCTCTTTGTA
GCAATTGTGAATGGGAGTTCACTCATGATTTGGCTCTCTG
CAGGGGCAGATTGTAGAACCTTTTTCAATTCATTTCTTTT
ATTCTGCTTTCAAGGGATTTGATCCAATACAAAGCATGAA
GCTACATGTGGTGTGTACAGAAATGATACCTTTCCATTAA
AGGAAAAAGGCTTCAGTAGGTAACCATGGAAACAGCCTAG
TGTCTGTTCCAATTTCTAATAGAAAATCTTAGTCTTCTAA
TGAAAACCTACCAGATAGATATATTTCTACTCCAACTCTC
TGGTTCTAACTTTCTAAAAAGTTTTGGAATCTTTGTTTTA
CTAAAAAAAAAAATAAATAAAATATGTGTTTATGACTGTA
AAAAACAAATACGTGGAAGTTGGGTTAATTGGAAAATGTT
GTTATGGTAATCCACATGGCATATAGTTGTCTCTACTGCT
GTGGTAACAGTGGGGATAGGAGTAAGAATTCGAAATATAT
TTTGGAACCAGAATTAACAAGTTTGGATGCAGTGTGGAGG
CTGACAGAAATTGAGAAATCCAGGATAGATTTCTGGGTTT
TTGTCTGAGCAACAAACATAGTATGAGAAAGACTAGGGTA
GGAATAAGGATTTTCTGGACATGTTAGGACTTTGAGATAC
TCATATAGGATATGAAGTTGGAAGTTCACTGTGAGTCTGT
TTACTCAGAGGGAAGGTCTGATCTGGAGATAGGAATCTAA
TTATCATCACTGTATATATGGTATTTAAAACCAGGTACTC
TATTTTTATTATATACTACACTGCAATCGAATCTGTCTCA
CAGACTATTCCAGATTTTTTATTACATCTACTTACAGAAA
TACTGAGAATTTCTGTAATGTGGGCATGGAGTGTATTTTT
TCAGAAATCATTTAAAATATACTTTTGCATTGGTTTCTCA
ACTTAAAGCAATTCTCCATTCTTTAGGAACTATCTCTTAA
TTTCTAGCAGTGGACCCCAGAAGTTATGCCTGTATTTCAT
GGCCTTATCTATATCATGACCAGCTGTAATTGGCTGGTCG
GTGCCAGTGTTGTAAATAGAAGGTGCATAAACATCTACTT
TTGGATCCCTGGAGAAGTCTTGGTTCAAGCACTTTTTGAG
GCTGAGTTTTTTAATCATTTACTGGATTGCATGGTATACC
TTCCATTTTTCTCATACTTTTATTTTCTTTGTCTTAAAGT
TCTAGTTCAAGTTGGTTTTGTTTTATTTAGTTTTACTAAT
ACAGAAATAAATGTAAAGACCCTTGTGTTTTACTACGTGG
AACTCATAATAAGTTTAGATAATGTTTTGAAATCTCTAGA
AATTTCACTTCAACTTTTTACTCCATTTTAAGCCTCTACT
GGCATCTTTCCTTTTGTGGAAAGCTTATTTGAAACAGTCT
TTTAATGAATCAAAGCCATAGGAATCTTGTTTCAGCATCG
AAACTTATTAGGGTGCTTCTGCCAGACAATGTGATAGATA
TGTTCTTTCTGGATCTTGTAGTTTTGATATTAAAGATATC
TCGCTCCTTACACATTTTTCTTCCGAGAATAAAAGTATCT
TTGAAGATTTCTCTTTTCTTGGAATTTCCAGATAATGATT
TGTATTAGGCTCTTCTCGTATTACTATAAAGGAATACCTG
AGAGTAGGTAATTTATAAAGAAAAGAAGTTCAGTTGGCTC
ACACCTCTGCAGGCTGTGCAAGCATGGCACCGACATCTGC
TCGGCTTCTGCTGAGGCCTCAGGGAGCTTTTACTTATGAT
GGAGCATGAAATGGGAGCAGGCACATGACATGGTGAGAAT
GGGAACAAGACAGTGAGTTGGCGGGGATGTCCCAGACTTT
TATTACCAAGGGGATGGCACTAAACCATTCATGAAGGATC
TGCCCCAATGATCCAGTCACCTTGCATCAGGCCCCACCTT
CAACACTGGGAATCATTTTTCAATATAAGATTTGAGGGGG
ACAGACATCCAAATCATGTCATGATTCTCTTTATTAATAA
TAATACATCTACTTTCAGAATATTTACAAATTTTCCATGT
ATTTAGACTTGAATAGACTCATTTCATTCGGTGCTATACA
CATTTGGTTCAAAGTTTAAAATGTAGAAATTAATTCATCA
GTGTAAATTAGTCAACAAAATATTTTCTTAATGCATTGTA
AAACCTTGTCAAACTAAGATCTGTTTATTCATAATAGTGC
TAAATGCAAAGTAAATGCTTCCCCAAAATTAATTAGATTT
CTGTAAAAAATAGATGCTTTGAATGTAGTTAATTTGTAGT
TCATTTATTTCAGACCCTTACATTTCAAATTAACACACTT
AAAAATGTATAAGTTTAGTACATTTTAATGGAGGACATAT
TTTTTTGTTGTTGTTTTTGCATTCAGATAAAATTAACTTT
AAATACAGAATAATGCTACTAGCAGTTTTGAAGGAATATT
CTTTTCTATAAGATGAAGGCATTGAAAAGAGCCTCCTCCA
GCCATTTGTTATCTCTGAATTAATAGTATAGTTACATTAA
TAAATAAGAAGGACTTTAACCAAATGAAAATGCAACTTCT
TGTCTTCCTGTACTTTCATTTAGAATAACATTTGGAGATA
TATTTATCAGAAATAAATAGGAGACTGTATAAAACCAAAT
GAAATGTTAGTAACAAATGAGTAAAATCATGTTAAACTAT
TTTTAAGTCTGTAGGGAAAATTTATATTTCTATTCTAGGT
ATAATATTTTTATGTCACTTTAGAACTTCAGAATCTTCAG
GAAATTGTCATTATATATTTTCATTAATTCTCAGAAATTT
AACAATTTTATTGTGTGTTCTATTTGTCTTTGGTAAATAT
ATTATTTCCGTGTCTTGATTATATTTGATATTATAAATCA
CATAATACAAAGAAAATTACTTTATCTTAATAATTGCTAA
CACATTGAACACATTTTTCACTAAGTATTTTTAAATTGCT
TTATGGAGTTTCATGGCTGGGTATGGTGGCTCATGCCTAT
AATCCCAGTACTTTGGGAGGGTGAGGCAGGAGGATCACTT
GAGGTCAGGAGTTCAAGACCAGTCTGGCCAACATTTAGGT
GAGATCCTGTCTCTGCTAAAAGTACAAAAATTAGCTGGGC
ATGGTAGTGGGCACTTGTAACCCCAGCTACTTTGGAGGGT
GAGGCAGGGGAGAATTGCTTGAACCCAGGACGCAGAGGTT
GCATTGCGCCAAGATCACACCACTGCACTTCAACCTGGGT
GACAAAACAAGACTCAGTCTCAAGTAGAAAACAAACAAAC
AAAATTTACTCATTTCAAGTGTACAAGTCAGTGATCTTTT
TTTGTAACTTTACTGAATGTATAGCTATTACCATAAGTTA
TTTTTGGAACATTTCCATTAGCCATTCAGATCTGTCATGC
CTGTTTACAGTTAATCCCTACTCTCACCCTCAGTATCAGG
CAACCACTCATCTACTTTATATAAATTCGCCTATTCTGGA
CATTTTATATAACTGGGATCATACAACGTGAAGTCTCTTG
TGTCTGGCTTCTTTCACTTAACATCATGTTTTTGAGGTTC
GTTTGTTGACTTAGCATGGATCAGTAGTTCCTTTTTATTA
CTGAATAGTACTTCGTTGTGTAAATGTACCACATATTGTC
TATCCACTTAACCACTGATGAAAATTTAGGGCATTTCCAG
TTTTTTACTATTAGGAATAATGCTGCTATGAACATTCACT
TGCAAGTCATTGTGTGGTTGCTTGTAAGTATTCTAAAATC
TCTGTGTACATTAATACCTTTAATCTTCACAACATCTCCA
GAGTTAAATAGTATTATCATCCCCATTCTATAAAAGAGGA
AACTGTAAAATTATATTAACATCATATAGCTACTAAGTGA
TGGACCCAGAAATCAAACCAGTCTGATTCCAGATCCCCTG
TTTTTAATTCTATAATTAATTAATTTATTTTATATTAATG
TGTTTTTATCATATTGATAGGTATAGTTAAATAATTATTC
TAATTAACTTAGATCCACCATTATATAGTCCTTTTAAACC
AGAATTTAGGTAAATATTACTTTATCATTAGATTTATTAT
TAGAAATTTTTATGAAAAGGATAAAGGTGGCAGGTACTTT
GTCTTATTCATCCTTCTTTGTCTAGCACCTGTCAAAGAGT
ATGGCACATAGAAAGGTAGCCAATAAATGTTTATTGAATT
AATATAGCCAAAAAATAAAAAATTACATGGATTTTTCTGT
TGCTTAGGTATAGTTTTTTTCATTATTTATCCTTTTCTTG
TATATCCTAATTTGAAGAATATATTTTATTTTATTTTATT
TTATTTTATTTTATTTTATTTTTGAGATGGAGTCTCGCAC
TGTTGGCCGGGCTGGAGTGCAATGGCGCAATCTCAGCTCA
CTGCAACCTCCGCCTCCCAGGTTCAAGTGATTCTCCTGCC
TCAGCCTCCCGATTAGCTAGGATTATAGGCATCTGCCACC
ACACCCAGCTAATTTTTTGTATCTTTAGTGGAGATGGAGT
TTCACCATGTTGGCCAGGCTGGTCTCGAACTCCTGACCTC
GTGATCCACCTGCTCGGCCACCCAAAGTGCTGGGATTACA
GGCATGAGCCACCGTGCCTGGCCTTGCAGAATTTAATGTA
GATTATATTTTCAATGCATTTCTGATTAAATATCCTGAGA
CTGCTACAGATGTTTTAAGATACTATAATTCGCAAACATA
GGTTGACTATAGCTCAAGAATTGGGAATCCAAGTTATATG
TTATGCAAAATATGAATAAAAAAGATGTCCACTTTTTTCA
GGTTGGTTTTTGGCAGGAATACTGTATCAGTGAAATGTCT
TCAATGTGTTACATCAGGGACCACATGATCTCAGATATTA
TTGGTGCTACTAACTTTGCTTAAGTGGTGTGGCATCCACT
AGATTGCTCCATTTTGGAAGACCTTTTTCCACTTTTTCAG
GAGTAAATAATTTCTGGATTGATACTTTGAGACTGTGTGA
ATATCCTGTTCCCCAATACCTAGTGGTTTTAACATTCATT
GATGATTCTTGACTAAATCAATTATTACCTTTTTCTTTAG
TATTGATACTCATAGATTCTTCTTCTATTCAGTGTTATCC
ACTCCTGTCATTTTTTATTTGGATCCCCGAATTGTCTCAA
ATTGGGCTATCAATTGTTCACTCAAACCGACTCCCACATC
TTTTTGACCTGTATGTGTCCCTGTATTAGTCCATTTTCAC
ACCACTGATAAAGACATACCCAAGACTGGGCAATTTACAA
AAGAAAGGTTTATTGGACTTACAGTTCCACATCGCTGGGG
AGGCCTCATAATCATGGCAGAAGGTGAAAGGCACATCTTA
CATGGTGGCAGACAAGAGAAGAGAGCTGGTGCAGGAAAGT
CCTCCTTTTAAAACCATCAAATCTCCTGAGTGAGACTCAG
TCACTATCACAAGAACAGCACAGGAAAGATGCACCCCCAT
AATTCAGTCACCTCCCATCGAGTTCCTCCCACGACACATG
GAACTTGTGAGAGTTAAAATTCAAGATGAGATTTGGGTGG
GGACATAGCCAAACCACATCATTTCGCCCCTGGCCTCTCC
CAAATCTCATATCCTCACAATTTCAAAACCAATCGTGCTT
TCCCAACGGTCCCCCAGAGTCTTGTCTTATTTCAGCATTA
ACTCAGAAGTCCACAGTCCAGCATCTCATCTGACACAAGG
CAAGTCCCCTCTGCCTATGACGCAGTAAAATCAAAAGCAA
GTTAGTTACTTCCTAGATACAATGGGGGTACAGGCATTAG
GTAAATACAGCTTTTCCAAATGGGAGAAATTGGCCAAAAC
AAAGAGGCTACAGGCCCCATGCAAGTTTATAATCCAGCAG
GGCAGGCAAATCTTAAAGCTCCAAAATGATCTCCTTTGAC
TCCATGTCTCGCATCTGGGTCATGCTGACGATGCAAGGGG
TGGATTCCCATGGTTTTGGGCAGCTCCACCCCTGTGGCTC
TGCAGGGTACAGCCTCCTTCCCGGCTGCTTTCACAGTTTG
GTGTTGAGTGTCTGCGGCTTTTCCAGGCACACTGTGCAAG
CCGTTGGTGGATCTACCATTCTGGGGTCTGGAGGACAGTG
GCCCTTTTCTTACAGCTCCACTAGGCAGTGCCCCAGTAGG
GACTCTGTGTGGGTGCTTTGACCCCACATTTTCCTTCTGC
ACTGCCCTAGCAGAGGATCTCCATGAGAGCCCCACCTCTG
TGGCCAACTTCTGCCTGGACATCCAGGTATTTCCATACAT
CTTCTGAAATCTAGGCGGAGGTTCCCAGACACCAATTCTT
TTTTTTTTTTTCAATCTTTTTTGTGGATTTTGATTTTTTT
TTCTTTTTCTAAAAATTATACTTTAAGTCCTGGGATGCAT
GTGCAGAACATGCAGGTTTGTTACATAGGTATACATGTGC
CATGGTGTTTGCTTCATCCATCAACTTGTCATCTACGTTA
GGTATTTCTCCTAATGCTATACCTCCCCTTACACCCCACC
CCGCTGACAGGCCCCAGTGTGTGATGTTCCCCTCCCTGTG
CCCGTATGTTCTCATTGTTCAACTCCCACTTATGAGTGAG
AACATGTGGTGTTTGGTTTTCTCTTCCTGCCCAAACACCA
GTTCTTGACTTCTGTGTACTCGCAGGCTCAACACCACGTG
GAAGCTGCCGGAGGTTGTGGCTTGCACCCTCTAAAGCCAC
GGCCTGAGCTCTGTGGTGGCCCCTTTAAGCCACGGCTGGA
GCGGCTGTGATGCAGGGCATTGAGTCCCTAGGCTGCAGAC
AGCACAGAGACCCTGGGCCTGGCCCACAAAACCACTTTTT
CTTCCTTGGCCTTCTGGCCTGTGATGGTAGGGGCTGTGGT
GAAGACCTCTGACATGCCCTGGAGACATTTTCCCCATTGT
CTTGAGTTTTAACATTTGGTTCCTCATTACTCATGCAAAT
TTCTGCAGCCGGTTTGAATTTCACCTGAGAAAATGGGATT
TTCTTTTCTGTCACATTGTCAGGCTGCAAATTTTCCAATC
TTTTATGCTCTGTTTCCCTTTTAAAACTCCCTTTAACAGC
ACAAAGTCACCTCTTGAATGCTTTTCTGCTTAGAAATTTC
TTCCACCAGATACCCTAAATTATTTCTCTCAAGTTCAAAT
TTCCACAAATCTCTAGGTCAGGGGCAAAATGCCACCAGTC
TCTTTGCTAAAACATAACAAGAGTCACCTTTGCTCTGGTT
CCCAACAAGTTCCTCATCACCGGAGACCACCTCAGCCTGG
ATCTTATTGTCCATATCACTATCAGCATTTTGGGCAAAGC
CATTCAACAAGTCTCTAGGAAGTTCCAAACTTTCCCACAT
TTTCCTGTCTTCTTCTGAGCCCTCCAAACTATTCCAACCT
TTTGCCTGTTACCCAGTTCTAAAGTTGCTTCCACATTTTT
GGTTATCTTTTCAGCAGGACCCCACTCTAACTGGTAGCAA
TTTACTGTATTAGTCCATTTTTACACCGCTGATAAAGACA
TACCTGAGACTAGACAGTTTACAGAAGAAAGAGGTTTATT
GGACTTACAGTATCACGTCGTTTGAGAGGCCTCACAATCA
TGGCAGAAGGTGAAAGGCACGTCTCACATGGTGGCAGACA
AGAGAAGAGAGCTTGTGCAGGGAAACTCCCCTTTTAAAAC
CACCAGATCTTGCGAGACTCACTCACTATCATGAGAACAG
TGCAGGAAAGACCCACTCCCATAATTCAATCCCCTCCCAC
TGAGTTCCTCCCATGACCATATCAGTCCCAATCAGGTCTT
CAGTCGTTTCTTCCTTTTAATCCTTTTGTGAGGAAGGACA
TTTAGAAATGAAAATCTAGGTGTGCTTATTACTGCTGGGT
ATCATTTCTTCTAGGCTCTTTTAGTGAACAGTTCATTTTG
ATACCACGCATTCAATCCAGTACCAGAGTTCTTCCTCTTA
TTTCTCTTTTCTGTATTTGTGACTCTCTTCACTCATAGAA
CTGTGGTTCCTAGCAAAATTCATGTATTTATTCATTTGCT
CAGTCCTACAATACATATAAAATAGTTTAGGTATTGCTAC
TTAAATGCCAGTACCAATAATAAATCTATTACATAAAATT
CAAGAATTTTGGTTGCATAATGTTTGTCCTCAGAATATAT
CCAATAAGGTTGTACAATATACTGTGTTCAAAAGTTATTT
GCATTAATTCTTTTTTGTGGTTATCTGTTTGCTATGAATA
TAGTTCATTTCACACTTTTTATTTCATTTGATGTTGAGTT
TTTCTTTTTCAATTTGTTTTTGAATATGTAAAACATTAGT
CTAAATTAAAAGCTAAATAAAAACATATACTCAGATAAAT
CCTATTTCTTTTTTATTTCTTCTACTTCGTTCCCACTCAC
CTGTGTAGGTAACCACTTTTTTTTAGTTTCTGGCTTATCA
TTCCTGTGTTTTGTTTTGAAAAAAATAATTATGTGTGTCT
TGTTATTTTCCCTTCACATAGAATACTATATATGTGTGTG
TGTATATGTATTTTTTCTTGCATTTTTCTTTTGTTACTTA
TTTTGGAAACCACTCCATGTGAATTCACAGAAATCTCCTT
CCTTCTTTTTTACATCTGGTGGTTATACTTCTGAATAAGC
TCCTAACTTATATTCAACCAGTATCCCACGTTCATGAGAA
ATACCTACCTTTCAGACCACTTTTTATAGGATATTAATAC
CAGATTCTTTGAAAGCATAATTAGCCTCATATCTGTGTTA
CTTTCTTTCCTTTACATTTAATATGATTGAGACTGCTAAC
CAAATCTTAATTGTTTTTAGAAGATTGTTGGATTTCTTGT
CTGCTACTTATTTTAACTTTTGGACCCTTTTTTGCATATG
TATAGTCAAATTTAATTTCTTGATTTATATCCTGAACTGA
AATCAATCAGGAACACTCTGTTGTCAAATTGTTAACAATA
ACTTGTTAAATTCTTCTCAAGCTTTTGGTTAAGTTACTCT
TTAAGAGCAATTTATTTGGATTCTAATTATAGAATTTTCA
ATATATTCTGGCTGTTTGAGTTTTTTCCCCCGTGACAAAG
TGTTTGGAGCAAATTTTAGCGTTTTTTTTTTTTTTTTTTG
ATACAGAGTCTTGTTCTGTTGCCCAGGCTGGAGTGCAGTG
GTGCAATCTCAGCTCACTGCAAGCTCCGCCTCCCGGGTTC
ATGCCATTCTCCTGCCTCGGCCTCTCGAGTAGCTGGGACT
ACAGGTGCCCGCCACTCTCCAGACTTGGCGCAGTGGCTCA
TGCCTGTAATCCCAGCAACCTGGGAGGCCGAGGCGGGTGG
ATCATCTGAGGTCAGGAGTTTGAGACAAGCCTGGCCAACA
TGGTGAAACCCTGTCTCTACTAAAAATACAAAAATTAGCT
GGGCATGGTGGTGGGCTCCTGTAATCCCAGCTACTCAGGA
GGCTGAGGCGGGAGAATCACATGAACCCAGAGCCAGAGGC
TGCAGTGAGCTGGGATCACGCCACTGCACTCCAGCCTGGG
CAACAAGAGTGAAACTACATCTCACACACACACACTCACA
CACACACACACACACACACACACTCTCCAAGCACAGAAAC
AATGGCATTCTAAAGGAATTTATTAAATATTAAAGAGTTG
ACAGGTAGAAAGCATTATAAATGCTTAGGATTCCCTTTAA
TAGGTTGCTAACAGGAAATTATTGAGGTGTATTAATTAAA
TTTTTAAAATAAAAAATAGTTCCACATGCCTATTATAAGC
TTATTTTCCTTTTATTAAAATTTAATTCACCTTTAATGTT
ACCTTTAAATTTTAGATGTGATATTAAATGCCAAGATCAT
TCTGCCATATTCTCTACATTTTCTTATGACTACTATTAGT
ATTACAATTTTATACAATATCCTACATGACTACAAATTTT
ATTTCCTTTATTTATACATTAGGACAAAGCCCAGATCAAA
GAAGGGCAAATTATACCAGAACATGGAAATTTTATATTGA
TCCTTACAATATCAATATAGATCAACATTTTAATTTAACT
TTAACTTTTTATGTTCATGCATAGAAGGTAGAATTATATT
GTAGTAGAATCTCCTTTGGTTTTTTATTACAGTGAATCAC
TAATTTATGCCACTGTAATTTTATTTTTGAATGCCTGCTA
TGCTATGCACAGAGACAGAAAAAGAGCTGTTTAAGAGAAA
ATTAACTTCTTTCTGCCAAGTTGAGAAGCAACAGGTGGTT
TGTGTGCTGAAGTAATAGTGGTGATAAAACATAAAACTGA
AAAGTTAAATTGGCATAGATCATTTAGGGTCTTAACTGAT
GGGCCAAGCAATTAGGACTGTTTCTTAGGCAGTGAAGGCC
ATTAGAAGATTTTAAACTAAAAGCATTACATGACCTGACT
TTTGCTTTAGGAAGGTAACACTATTAAGTCTATGAAGAAT
GGATTGGAGCTGTGGGAAATGAGAGGTAGGAAGATGAGTT
AACTGTTGAGGCAGGAAAATTGTTTGGTTTAGTTGAACAG
TAATAGGAAGCTTGTCAAATAGCTAAATGTAACAATTCCT
AGCATTCATTAGGTAATTTTGTGGATTGTGTCTATAGTTT
GAGTGCTTACATGTTCAACTTCTGGTACCAATCTTGTTGA
AATCTAGAGCCGTTAACTGTTATCCTAACTCTGGTCTTAC
CATCACAGCACCTTTACTTTTCTTTTTTTTTTATTATTAT
TATACTTTAGGTTTTAGGGTACATGTGCACAATGTGCAGG
TTTGTTACATATGTATCCATGTGCCATGTTGTTTTGCTGC
ACCCATTAACTCATCATTTAGCATTAGGTATATCTCCTAA
TGCTGTCCCTCCCCCCTCCCCCCACCCCACAACAGTCCCC
AGAGTGTGATGTTCCCCTTCCTGTGTCCATGAGTTCTCAG
TGTTCAATTCCCACCTATGATTGAGAACATACGGCGTTTG
GTTTTTTGTCCTTACGATAGTTTACTGAGAATGATGTTTT
CCAGTTTCATCCATGTCCCTACAAAGGACATGAACTCATC
ATTTTTTATGGCTGCATAGTATGCCATGGTGTATATGTGC
CACATTTTCTTAATCCAGTCTATCGTTGTTGGACATTTAG
GTTGGTTCCAAGTCTTTGCTATTGTGAATAGTGCCGCAAT
AAACATAGTGTGCATGTGTCTTTATAGCAGCATGATTTAT
AGTCCTTTGGGTATATACCCAGTAATGGGATGGCTGGGTC
AAACGGTATTTCTAGTTCTAGATCCCTGAGGAATCGCCAC
ACTGACTTCCATGATGGTTGAACTAGTTTTTCCCAGCACC
ATTTATTAAATAGGGAATCCTTTCCCCATTTCTTGTTTTT
GTCAGGTTTGTCAAAGATCAGATAGTTGTAGATATGCAGC
ATTATTTCTGAGGGCTCTGTTCTGTTCCATTGATCTATGT
CTCTGTTGTGGTACCAGTACCGTGCTGTTTTGGTTACTGT
AGCCTTGTAGTATAGTTTGAAGTCAGGTAGCGTGATGCCT
CCAGCTTTGTTCTTTTGGCTTAGGATTGACTTGGCGATGC
AGGCTCTTTTAAAGTAATTTATGTATGTAAGTGTGTTAAA
AACTCAACAGTCTTTTTTGTTTGTTTGTTTACTTTCTCAT
TTTGGTATAAAGCCTATCTTCCAGTAGCTTCCAGAGAAAT
AGTGTATAGCAAGTAAGCTTTTTGAGATGCTGCACATTTG
AAAATCTCTTTGTTCTAACTTGTAATTGATTAATGGTTTG
TCCAGGTATAGAATGCCAGTTTGGAAATCATTTTCCTATA
GAATTTTGAAGTCATTACTCTATTGTCTTCTCACTAATAG
TGTTGCTATTTTGGTTCTCATTTATTTTTAGATATTTTCT
CTGCAAGTTTTAATTATATTATTATTCTTCCTGTATTGGG
AAATTTTGTAACATTGTACCTGGGGTACAACTTTCATTGT
TGATGCCAGGTACTTGGTGGACACTTTCAGTTTGAATATT
CATCTCAAGATGTAAAAAAAAATTAAATCATTTTTTTCAT
AGTTCCTTCCATTTTCTCCTTTGTTTCTGGCAAGATTATT
AGTTTGATGTTTAAAAGCCTAATTTCCTCCCATACTGTAA
CTTTCTGCTATCACATTTTAAAATATCAAGTGTTGTTTCT
CAGTCTCTGATGGTTTCTTACTTAAAGTAATTGTTCCTAT
TTTATGATTGTAATATCTTTTCATCACTAAGGATATTCTT
TTCTTCCATCTTAAGCCTTTTTCTTGTTCCTATATTACGT
TTCCTTTTTTTTAAGTCTCTTGTCTTTTATATTGGAGGTT
TTCTCACATATGTAGAAATTGTCATATTTAACAGTGATAC
GTAGAAAAGCAGATTAGAAACTGTGTGCTTGGACCGAGTT
TGTTATCAGTGACTTCACTGCTAGTTGATTGGGAAGGAAT
GTGACCATTTCATTTCAGACTCCCACATGTCAGTGTTTAT
AACTGTAGTCTCTTAGGCCCCTTAATTTTTTGGAATAGTC
CTCTGTTATCCTCATTTTCCTGCTTTTGTTGAGAAGTGTG
ATATAATGCTTGGCTTGCAGCACTCTTGGAACTGAGTAAT
AAAAAGTAAGCTGAGCATTTAACTGTTCATCAGATTTTCA
CTTAATTCTCTGTTTTCAGAGGGGGAATGCTTATCCCCGT
TTCCTCTTACTCCTGATGGTCCTTAATTGGATTCTTGGGT
GCCTATTATAGAGGACACAGTTTGAGGTGGGAGTGTTGTT
ATTGCTTACTGGGAAAGCTTTCATCTGCCTGCTCTTGTTT
TAGCATAATTCTTACCCACTACCTTCCAAGGTACTAATGC
CTTCAGTTCCTGAGCCTTTCTGGACCTCTGTCGAATGAAC
TGGCCTGTTTCTCATCATATTCTGATTTTCACATGAGTCA
GGAGATGAATAAGCTGTGGAAAAAATTCCAATCCTGTCTT
CAGTGATTATTAACTATATGATATAATAAACTTTTCTGAG
TCTTTTGTTAAATGTAAATTGTCTAAAAATACTTGCTCTA
AAGAGTTAGTGTGAGGACTAGAAATACTACAAGTCTTGGG
ATATAATGGTTCTGAATAAATGGTGGCTGTTAACATATTT
GTATTTATGAAAAGTCTTTATGTATAAAATTAAATAGGTA
TGCCCATTGATAATTTGTTGAAAAAAATAAAAGTTCATGA
ACTTCAAACTATCTAAAAAATGGGAACAGCTGGCTTTTAA
TTGATATTTTATTGATCGAGAGGGCAAAATATGTGTTTTT
TCCTATTAGAATGCCTATTAGAATGTCTTAAAAATAGAAT
TGTTGGCCAGACACGGTGGCTCATGCCTATATTCCCAACA
CTTTGGGAGGCTAAGTCAAGAAGATTCCTGGAAGCCAGGA
GTTCAAGACCAGCCTGGTCAACATAATGAAACCCTATCTC
TACAAAAAAAAAAAAAAAAAAAAAAATACAAAGAATTAGC
TGAGTGTGGTGGCATGCACCTGTAGTTCCAGATACTTGGG
AGGCTAAGGCAGGAGGGTCACTTAAGCCCAGGAGCTCAAG
GCTACAGTGAGCTATGATTGTTCCACTGAACTCGAACCCT
GTCTCAAAAAAAAAAAAGGATTGTCTCCCATATAAAAATT
TAATTTGTTATAGTTATTGGTTATATATCAACTAAAATTT
AAGTCAAAGTGAGTTCTCAGTTACCATCTCCAGTTCACCT
TTAACCATTTAGAAATCTCTTTTAAGTAGGTGTTTTACTT
CTCACAGAACATTTAGAAACATCATGTAAATAAGATTTTT
GATGCTGTTTTTAAGAAGTGCTATTTTGCCTAAGACTAAT
CCTCATTTCAGATTTAAAACTCTGTAATTATATAGTTAGA
GGCAAAGTTTGTTTATTTTAAATTCACTTTAAAAATTGAT
ACAAATTAGCACCCAATATGAAACTTACCTTTATAAGTTT
ATGTTCTTTAAAGTACATTTGATGACATCATATTATAAAA
GCTGTACTCAACTAAATATTTCCAACATTTATCTTTATGG
AGCTGTTGTCTCTCAAGAACTTTCAGTGAAATTGTGGTTG
AAGGAATCTGTAGGGCATGCAACTAGATGAGAATTGAACC
AACTAAAAGGTAGAGACCTCACCCCCCACCAAAAAAATAT
TCCACAACAGTTTTAAACATGTTTTTCATTAAGGGGTTCT
GTGGATCCTTGGTAGGGGTTTGTTCTAGGAGTAAGATAAA
ATGAGGGTCAGGGAATCAGAATGAGGAGACGGAGCTCGAG
CTCCTTATTTCTTCTTTTATTAGTTTAAATAGATTAGATT
TTATTTGAACAACTAAAAAGTTTTTTTGGGGCTGGGCATG
GTGGCTCACACCTGTAATCCCAGCACTTTGGGAGGCCAAG
GCAGGCAGATCATGAGGTCAGGAGATCGAGACCATCCTGG
CTAACACGATGAAACCCCATCTCTACTAAAAATACAAAAA
AAAAAAAAAATTAGCCGGGTGTGGTGGCATGTGCCTGTAG
TCCCAGCTACTCAGGAGGCTGAGGCAGGAGAATCACACCA
CTGCACTCCAGCCTGGGCGACAGAGCGAGACTCTGTCTCA
AACAACAACAACAACAAAAAATCTTTTTTGAAAGCTTCCA
GTTGATATTATTATTATTTTTTATTTATTTATTTATTTTT
TTGAGACTGAATCTTGCTCTGTCACCCAGGCTGGAGTGTA
GTAGCTGCAGTCTTCGGCTCACTGCAACCTCCACCTCCCA
GGCCCAAGCAATTCTCCTGCCTCAGCCTCCCGTGTAGCTG
GGATTACAGGCACACCACCACACTGGGCTAATTTTTGTAC
TTTTAGTAGAGATGGGGTTTTGCCATGTTGGCCAGGTTGG
TCTGGAACTGCTGACCTCAAGTGATCTGCCCTCCTCGGCC
TCCCAAAGTGCAGGGATTACAGGCATGAGCCACCATGCCC
AACCCCAGTTGATATTGATAATTGAAATCACAAGATTGGA
GACAAACCCAAAGATGAGGTAGTATAAATATCCAAATTAA
CCTTTCCTTGTTCTCCCATCCATTGTTTAAAACCTTCTCT
AGTTGGCCATTTCTTTGCAGAGGTAATTTGGTCATGATGC
ATCATGCCTGACTTTGTATCTTTGTTAATATTGTACCCCG
GTTTGAAACATTGCACCCTCTTTCAACCTATTTAGCACTG
CGTTTCAAGGCCAAAGTTAAGGCCAACTCCTGCCATGAAG
TTTTCTTGCCAACACTCTTCACAGATTAATCTTTCTATTT
TCAGAATTTCTATAGACCTCGGTTGCTTTGGATATTCTCT
TGTTATGTACAGTAACTTGTTTCACGTCACTTCGGTGTGA
GTTCCCAGTATCTCACATAGTGCTTACTGGATGCAAATTT
AATAAATCAATAATTTTTTTATTTAATTGGAACAAAGTTA
TGAACTTGATTTTTCTTTTCTTTTTTTTTTTTTTTTCGAG
ACGGAGTCTCGCTCTTTCACCCAGGCTGGAGTGCAGTGAT
GCGATCTGGGCTCACTGCAAGCTCCTCCTCCCGGGTTCAC
GGCATTCTCCTGCCTCAGCCTCCCACGTAGCTGGGACTAC
AGGCGCCCGCCACCTTGCCTGGCTAACTTTTTGTATTTTT
AGTGGAGACGGAGTTTCACCGTGTTAGCCAGAATGGTCTC
GATCTCCTGACCTCGTGATCCGCCTGCCTCGGCCTCCCAA
AGTGCTGGGATTACAGGCTTGAGCCACCGCGCCCAGCCAA
ACTTGATTTTTCTGATTAAAACCTCCTTGCCCTTATTACC
ATTAGCCTTTGATTTTGTTAATGATTTATATAGTTGGACT
TCCTGAGTTTCTTGAGTTTGGTTATTTAACATTCTTTATG
ATCTCTTTCATTTTGCATTCATCTTGATTTGCCCACAAAA
TGGAATAATAAATCATTCATGTTTGACAGCTATCTGTACT
CCTACTGCCCCATAGCTTGACAACAGAATACTCCTTCCAT
ATGCAGATTTCTTGTGACTATTTGGGGTAAAGAGGACCAT
CCCTCAGAATATACAGAACACATAAACTTTTTCTCCCTGT
GGGTTCTTACATAGGCATTTGATTAGGCTGTGCATTTAGG
TCTGTACCTACCACAGATTATAGTGATGTATAAGAAAGAT
TGTCCCTATATTAATTGTATTTGTATCAGGATGTTTAATG
GGACTTTTCTTGAGGCTTTTGTTATTCTGGAATCGGTGAC
TAGGGACTGAGAGCTGGAATAAAGAGGTAATAGTAATTCA
TCTCTCTATCTAAAATCTTGAGCTAACAGCCATTGACATT
CTGGGTCAGAGACTTCCCTACATATTTCTTACGAGGTAGT
CCAAACTGGTTTTATTACTCCCAAATATCAATCTAACTGC
TGTGCTCCCACTCCCACCCCATATCAAATAGGCAGGAGAT
GAGGTAGGAGGAGAAAGAGAATTGGAGTTTGAAAGTTGGG
AGGCACTGTGGTTACAGCTCTTCTGCCTCATCCCCTTTTT
CAGTGGGCACTTGAGATTTGTGAAGAACACGGAGTTATTT
TTGAGGCTCCCTTTGAAGGAGCATGGAAAGTAGAGGAGAC
AAGAGTTATAGGGCTAATCAGGCAACCAACAAACGAGGGA
ATTTGCTACCTAATTAGGGGATTAGGAGTACGGACTGCTG
ACCACAGGGGAAGACTTGGCTGCCCTCCTCTGGGTAGTTC
CTCCATGCCTGCATAGGCTGAGATGAAGCTGAATATCAAC
CAAATGAATTATCTGCATAATTTATGAAGAAACCACCATA
TCAGCAAAAGCTACCACAGCCAACCAGTGCTAGAGTGAGG
TTTAGGGTACCTTTCTGCTACCTGCATGCAACCAATAAGG
CAATCTCAGCAATTTCTGCTATTCCTGTTCCTTACCCCAA
CACATCAGAGTAATTATAGAGGTGGAAGAGAGGGAAAAGT
GTTCTGGAATGAAGTCATTCAAGGTGCTGGATGGAGTAAA
GAGGATTGAAAGTGCATACCTCACTTTGTCTCCCACTCAA
AAGTTCCATGAACAGAAGCTTAGCTGGCATCAGAGGGAGG
GAATAACAAAAGCAAATACATATATAGTGCTTGCGATGTA
ACAGGCACTGTTTTAAGCCCTTTACTTATATTAGCTCATT
TAATGTTTTGACAGCACTGTGAACTATGAACTATTATTAA
CTCTGTTTTACAGTTAGAAACTTAGATATAGAGAGGAAAT
TAAGTTAGACCTGGGAATGGAGTTTTAAATTCTACTAGCT
TGACATTCTTTACTAACAGAAAGTGACTGGCAATGAATGA
ACTCCGCCTTAAGATCAAATTAAGGGCAGGATGAGAGAAA
TTCACTATCATACAATTAAAACATAAGGATTAGAATAAAA
ATTTCCTATGAAAAAAATTCCCGGGAATTTCCCATGCTAA
TTTGGGAATTAATTTGGTGGCTAAGAGTTGACAAATTCTC
TTACTCAACCTGAATAAGATAAATTATATATATATTACCT
GTATATGTATGATGACAAGAAAGAATATATATAGAGAGAG
AGAGAGAGAGAGAGACATGAATAGGATTAAATTAACATTA
TTTCCAAAATAATGAGAACTAAAATAATTACTGTCAGAGT
TGTTTAAGATGCTTTCTCTGAAGGCATCTCACCCTCCCAT
ATAAATCAGTGGATGCAAGTTTATCTGCAGTGGGTGGAGA
ATGAGGAAATGGGGTGGGAACTGGGATATGGGAAATTGAA
GGATATGGTTGCCATCTAATTCCATTGTATGAGAGGTATC
TGCATCTCAGCTCTAGTCTAGCATTGGTCCTTGCTACATC
TGTTTCAGCATTGGAATTGTATGCAACTTCATTTTTGTTT
TTTCTTAAGCATACTTAAAAGTAGTTAGAGCCAATAGGTA
TGGTTGTATAGGTCTGTACTCAGGAGACTTGTAAATGGCA
GACATGGTTTCTAGTCTTACCCTTTGTATAAACTGTTACT
TCAGGCATGCCACAGGCTCTCATTTCCTTTTGCACAAATG
TTAAGGTTAGGCAATGCGATCTAAGGTTCATTCCGCTTCT
CACATTTTGAGTTCCTATGTTCCTAAGTAGAGCTACTAAA
ATTGCATTTTATTGCCTTTATAATTTTCAGCATAATATGT
AAAGTTAACTTCAAAAAATAAACTATGTATGCAGTTTATA
TTCTGTAATCTTTCTTTTAGTTCTTTTATATAGCTGCCTT
TCTAAAATTTATCATTTGTCTCTATGTCAGGATTAACGTG
AGAATTCTGTGTGCTTTGAACTTTGGTGCTGTATTACAAA
TATTCCAAAGTAGGTTTGCAAAGGAAGAAAACTCTGAGCC
AATAACTTATTTACCTTTAGAGAGGTTTAAAATATTCATT
GGTTGTACTTGTGGGCAAAAAATATGGAAATTTAAAGAGA
AACAGCCCTCTAATAGAAAGGAAAAAAATATATATATTCA
ATCCATGGGCCATGCTGCTTTTATTGCTGAGTGAGATCAG
ACGTCCTTTTTTAGGGCAATTTTCCATTTGCTGTTGCTAT
TATGGTTTTAAATTTCTATACATCATTTTCTCCAGCTTTA
ATTGGCAGTTGAATTGCTATAAAACATGTTTTTCTGCTAT
TTTCTTACAGAATACTTAGTGAATGGATTTGGTCAACAGT
GTTATCTATAAACTCCTAATTAAATTCAGGGCTTAATCAA
TTAAGACATCTTTGATTTATCTACTCTGTCATCATTATTT
AAGTTTTTTATCTCTACAAGAAAACTGAAAAGATACATTT
TATGTACCTGAACTAGATTCTCTGTCTTCACTGAAAGGAC
TTCCATGCCTTTATTGTATTTCCCAAAGGCCTGCCATTTA
ATCTTTTTTTTCATTATCTCAGATACCATTGAATCCTTTT
TCTCTATCCCATTAATTTCATCCTTCATATTACTACACCT
TGACATTAATGGACTGTCATTGTAGAGGATATTATGTTTG
GTATGTCTGTAATATTGAATAGGACTAATACGAAATTTTC
ATAATTGAGTTGGGTTGCACGAGCAATGATGTTCATATTT
GGAGGATTTCTTTAAATGATGAGTCAAATTTGAGGCTTCT
GGGAAGAAAAATTATCAAAATATATGCGTTTTTTCTTGCT
TATGCGAATTTTAAATCAGAGAGTAATCAATTATGTGTTA
CATTTCAAGTTATTGGTAAACATTTATGTTCTTAGTAGCC
TTAAAAATAGATATTTGTAGACTAAGACTCAGTTATCTTT
TTTTCCTTATTCTTTTAAAAGCAAATATCCACAGTAAAGG
TGACATAAACTAGAGTCTGGTATAATGGATATTCAATGCT
GTATCTTGACATGCTTAACTAAGAAAACTCAATTTAAGTT
TGATAGACTTGAGCTTTTACAGATGAGTGTCACTTCTAGA
CATGTAACTAGTTATAGAAATTTAGTAGTGGGGTTTATAC
TTAAGGAATTTAAATGAAACTAACTTTACTGATACAAAAA
TAGTAATCTGAATTTAAATATTAAAAGAATTCCCAATTCA
CAATATAACTTAGAGCTTTGATTTTGTAATTTTATGTACA
TGTTGTTTGTTGGCTAAACTTCATATAATCTATTGTTATA
TTGTGAGCTTTGCTATTTGAATCTTATTCAGCTTTGTCTC
TTTCAGTATTTAGAGTTAATTTTCTAAGACTACTGTAGTT
GCCTTATTTTTTCAATTATCTCTTTTTTTCAATAGTGTAA
AGATCTATTATACAGTGGCTTTGCATTTTTGGCATTCCAT
TGCAGAAAGTATCAATTTGTCACATAAAAAGAAAAATTAG
ATATACTTTATTCATGTTAAAGTCACACCCTAGGTTTTTT
AAAGGCAGCTTTGACTTAGAGTTCCAAGCCTGAGGATATT
GATTTGAATTATGCATGACTGTCTGGTGTGCAGTTGCATT
AGCCTGCTGGATGGATAATGTAAACATGTTCTGAATTTTA
AGTACATGACAGTATATGAGTGGCAGGTTAAAAATAGAAC
TAATAACCAAGTGCATATTTGGAAATTTGATTCTTACAGT
GTAAAACTATACAGGGGTGATCTCTGCAAATGGTTGACTG
CAAATATAATAGCTTGTTTTGTACTCTACAAATATAAAAG
ATAGTGTCTGATAAGTATACTGGGTCAATGATTTTTTTCT
AATTTGTCAAACTTTTGACACTAGAAAACAAAAGCACAAT
AATGTGCAAATGAATAAGGATTACCTTTCACAGATTATTA
GTTGATTGCTCAGCCATGCTGTTTCTAACATATTTTTCAA
TAAATAGGAAGATTCGATGCTTGTTATACCACTTTACCAT
CAACACGTCCATTTTGAATTCTGGAATTGCAGTGGGTACA
ACTAAATGTTTTAGTTTACAAATGAAATTTGACATGCTAT
TCTCATGAATCCTGTACCTTTCACTCCCATTTCAAATTGG
TAGAAAACGGTTCATTCTAACTACAATCTGTAGCTTTGAC
ACTTACATTTTAATTTACATTTCCAACTATACATTTTTCC
TAATGTTTTAATTGTTCTTTAATTGTCAAAATAATTTCTA
GTTTTAAAGTTTAATATTAAATGTTTTAGTTTTTTATAGT
TTGTGTGCTTGTATTATATATGCTGTGTGTATGCATGTAT
ATTTATTTGTGCATTTGGAAATTTCCCTTTTTTTTTTCAT
TGATGGTATTTTTCTTCTTGATTCATAATTCATGGATATT
AAGAATATTAGCCTTTGTTGCATGTAATATTTTTTCCAGT
TTTCTTTTGTAACATTGATGATGATTTTGTTGACCCAAAA
TTTTTATGTTATCTCAGATTTTTTGTTTTTTTCATTTATA
GCTTCTGGATTATATGTCACGTTCAGAAAGACCTTTCCTG
TTTTGAGATTTGGAAAATTTTGTTCATGTTTTCTTCTAGT
ATTTTTATGGGTTCATCTTTCACCTGTAAATCTTTGAGCT
AGCTTTGATTTTTGTTGCAAGAACTGAAGTGGAGATCTAG
CATTCTTCTTTTCCAAATTGCTGCCATTTATCACTATGTT
ATTTGCTGGAAAATCTAATTTATTAATCACTGATTTGAAA
TACTGCTTTTATCCTATATTAAATTCCTTTTTGGACTTGT
ATCTATTTCTGAACTTTATTGTGTTCCAATTAATTTCTCT
ATGACAGTGTCTAATGCTGTAACATCATATTCCTTGTCAA
ATCTTTTATGGTTATTCTTACTCAATAATTTTTTCAGCTG
AACTTTAGAATAATTCTGGTGTTATTTTGAATGAGATCAC
ATTGAATTTATGTTGAGTGTTTCTTGATTACTTTTAATGC
AGATTTTAATTACCATTGTGAAGTTTTTTGATGCCCTTCC
TTTCCATTTCAAAATATTCTTTTGTTTTTATCCATCATTT
CTATGTTGTATTCTAGAGGCCAGATACTTCTCTTATGCCT
TAACTGCTTTCTTCATTTGGCCACAGCTGGAATTGGTTAT
CAGCAATCACTTATTCTTTTTTATTGTGTGATGGACTTCT
TTTTTCTCCATGATTCACATTCTTCTATTCTTAAACACTC
CTAGGTTTCCCTATATGAAGAGTACCCTCCCTCTAATCTT
AATTTTTTTTTAGTATTTTTAAAAAAATCAACTTGAGATA
TAACAGCCTTCTAATCTTTTAAATTCCTTTTAAAACCCTC
TTTCCGTTTCTTATAAATCTCTTTAGAAGGCTAGGTGACA
ATGCTTTCATATTTTCGCGATCCGTTTTTCCAAATCACTT
GAAAGCTGACTTTTAGTTATCTCACACTAGTGAATTTTTT
CTATTTAGTTTTTCATTGTGGTAAAATATACATGCAGCAT
ACAATTTATCCCATATAAGTGGGACCGCATATAACTTAAA
TTATAATATATGCCTTTTTGTGTCTGATTTATTTCACTTA
GCATAAAGTTTTCAAAATTCATTCATGTTATGGCATGTAT
CAGAATTTCATCCTTTTAAAAATCTGTTATTTATTTCTTT
TAATTTTGGTAAAATATGTAAAATAAAATTTACCATCTTT
AAAGTGTGCAGGTCTTTGACACTAAGTACATTCACAATGT
TGTGCAACCATCATCATTATCTATTTCCAGAAATTTTTTA
TCTTCCCAAATGGAATCTCTGACTATTAAAAAATAACTCC
TCATTTCCTCTTCCCCTTAGTCCTTGGTAACCGCTATTCT
GTATTCTGTCTCTGTGAATTTATATGTTACAAATAACTCA
TGTAAATGAAATCATACAATATTTGTCTTTCTGTGTTTGG
TTTATTTCATTTAGCATAATGTCTCCAAGGTTCATCCATA
TTGTACCAGGTATCATTTCTTTTTGTGGCTGAATAATATT
CTGCTGTATGTATATACCACATTTTGCCTATCCATTCATC
CTCTGATGGATTCTTGAGTTGATTCTACCTTTTGGCTATT
GTGAATAATACTACTATAAACATTGATGTGCAAGTGTCTG
ATTGAGTTGCTGCTTTCGGTTATTTTGGGTGTATACCTAG
GAATAGAATTGTAGGGTCACATGCTAATTCTCAGAACTGC
CAAACTGTTTTCTACAATGGCTGAACCCTTTTACTCTCCA
CCAGCAATGCATGAGGGTTCCAATTCCTCCACATCCTCGC
CAACACTTGTTATTCCTTGCTTAGTTTTGATTTTAATGGT
AGCCATTTTAGTGGGTATAAACTAGTATCTCATTATGGTT
TTGATTTGCATTTCCTTAATGACTAATGGTGTTAGGCGTC
TTTTCATGTGCTTACTAGCCATTTGTTTATCTTCTTCTGA
GAAGTGTATATTCAAGTCCTTAGCCCATTTTTGAATTGGG
TTGTTTTGAGTTGTTTCATATTTTCTTCCATTCTGTGGCC
TATCTTTTCTTGGTAGTGTGCTTTGATGCACCAAAGTGCT
TGATATGGTTTGGCTGTGTCCCCACCCAAATCTCATCTTG
AATTGTAGTTCCTGTAATCCCCATGTGTCATGGGAGGAAC
CCAGTGGGAGGTAATTTAATCATGGGGGAGGTTACCTCTC
ATGCTGTTCTTGTGATACTGAATGAGTTCTAATGAGATCT
GATGGTTTTATAAGGGGCTTTTCTGCCTTTTGCTTGGCAC
TTCTTGCTGCTGCCATGTGAAGAAGGATGTGTTTGCTTCC
ACCTTCTGCCATGTTTGTGAGTTTCTAGAGGCTTCCCCAG
CTGTGCTGAACTGTGAGTCAGTTAAACCCTCTCCTTTATA
AATTACCCAGTCTCAGGTATGTCATTTTTTTTTAAGTTTT
ATTTAAATTTTTATTTAAAATTGAGACAATTATATTTATA
TTTTGTCTTTTAAAAAATAATTTTGAATATTTTAAAAGAC
AACTTTTTTGAAAACATGAAAATAATTTTTAATATTTACT
TAACGTTTCATTTTCAATGAAACGTATGTAAATGTACATT
TGAAATACTTTTTTTATTTAATTTTATTATACTTTAAGTT
TTAGGATACATGTGTACAACGTGCAGGTTTGTTACATATG
TATACATGTGCCATATTGGTGTGCTGCACTGATTAAACTC
ATCATTTAGCATTAGGTATATCTCCTAATGCTATCCCTCT
CTCCTCCCCCCACCCCACAACAGGCCCTGGTGTGTGATGT
TCCCCTTCCTGTGTCCATATGTTCTCATTGTTCAATTCCC
ACCTGTGAGTGAGAACATGCGGTGTTTGGTTTTTTGTCCT
TGCGATAATTTGCTGAGAATGATGGTTTCCAGCTTCATCC
ATGTCCCTACAAAGGACATGAACTTATCATTTTTTATGGC
TGCATAGTATTCCATGGTGTATATGTGCCATATTTTCTTA
ATCCAGTCTGTCATTGTTGGACATTTGGGTTGGTTCCAAG
TCTTTGCTATTGTGAATAGTGCCGCAATAAATATACGTGT
GCATGTGTCTTTATAGCAGCATGATTTATAATCCTTTGGG
TATATACCCAGTAATGGGATGGCTGGGTCAAATGGTATTT
CTAGTTCTAGATCTCTGAGGAATCGCCACACTGACTTCCA
CAATGGTTGAACTAGTTTACAGTCCCACCAACAGTGTAAA
AGTGTTCCTCTTTCTCCACATCCTCTCCAGCACCTGTTGT
TTCCTGAATTTTTAATCATTGCCATTCTAACTGGTGTGAG
ATGGTATCTCATTGTGGTTTTAATTTGCATTTCTCTGATG
GCCAGTGAAGATGAGCATTTTTTCATGTGTTTTTTGGCTG
CATAAATGTCTTCTTTTGAGAAGTGTCTGTTCATATCCTT
CGCCCACTTTTTGATGGGGTTGTTTGTTTTTTTCTTGTAA
ATTTGTTTGAGTTCATTGTAGATTCTGGATATTAGCCCTT
TGTCAGATGAGTAGGTTGCAAAAATTTTCTCCCATTCTGT
AGGTTGCCTGTTCACTCTAATGGTAGTTTCTTTTGCTGTG
CAGAAGCTCTTTAGTTTAATTAGATCCCATTTGTCAATTT
TGGCTTTTGTAGGTATGTCTTTATTAGCAGCATGAGAACG
GACTAATACAGTGCTCAATGAAAAGTGTTTGATGAATTTC
AATTTATCTCTTGATCTTTTTATTGCCTGTGTTTTGTTTG
TTGTATCCAAGAAATAATTCCCAAAACCAGTGTCATAAAA
ATTTTTTCATTTTCTTTTAAGAGTTTTATACTTTAAGCTC
TTATATTTAGGTATTTAATTTTGAGTTAATTTGTATATAT
AGTATAAGATAAGGGTCTAATTTCATTCTTTTGTATGGGA
ATAACACTTATCTCAGCACCATTTGTTGAAGACTGTTCTT
TCCGCATTGAATGGCCTTGGCACCCTTATCAGTTGACCAT
ACACATATGGTTTTGTTTCTGGACTGTCAAGCGTATGTCA
TTGATCTACATGTCTGTCCTCTTGCCAGTACCACACTCTC
TTGATTATAGTTGCTTTTAGTAAGCTTGAAATCATAAAGT
GTGAGTCTTCCTACTGTATTCTTCTTTTTCTTTATTGTTT
TAGCTATTCTGGTTATCCTTGCAATTCCATATGGATTTTA
GAATCAACTTGACAATTTTTACAAAGAATTCGTCTGAGAT
TCTTACGGAGATTGTGTTGAATCTGCAGATTACTTTGGAG
GATATTGCCATCTTAATATTAAGTCTTCTAATTCATGAAC
ATTAGATGTTTGTCCAGTTATTCAAGTCTTCTTTAATTTC
TTTCAAAAATGTTTTTCAGTTTTCAGATGTTTTAGTAGGT
TATTCATGTTGTATCATGCGTTAGAATTTCATATTACTAT
ATTCTGAGAACTTTTTTAGGATATGAAACATTATATAGAT
TTGAAGACCTCTCTATATGTATCACCATATTCTAGAACTT
GGTATTTATGCATCTTAAACATATTTTAAAAATTTACCCT
CCCATTAACAGCCTTCTTACTGATCTTTTATGTCCTCATC
AATGCTTACATTTGCTAGATTTTTGCATTTTTGGCAATCT
GATAGGTGGTATTTTACATTTTTGTGGAGTTCCTAGGAAA
AGCTGATCATATAGAAATGTGAAATGTAAAGATTGAAAAG
GAAGAAATAAAACAGGAATTGCTTGGAAATGATATGGTTG
TCTTATCTAGAAGAGGAAAGAGATTCAACAGGCAAATTAT
TAGGAAAGGTATCTTGTTCAATAATCTCGTTCATTATTTC
TAATAAATTCTAATAATTTGTCTCTAGCTGTGGCTAGGAA
CTCACATACAACGTTTAATACCAGTGAATATGACTCTTAA
TGCTTCTGATGTTTGCCTTTTATGATGTTTGCTCTGGTTA
TTTGGAAGATATCACTTATTGAATTAAGGAAATTCTCTTT
TGTTCCTAGTTTGCTAAAACTATAATCATTAATTGATGTT
TAATTTTATTATTTTCTCTTTCTAATCTTTGGAAATCACA
TGGATTTTATCTTTTAATCTGTTCATGTTGTGAATTACAT
TAAAAGATATCCCTTTGCTAAACTAACCTTGTGTTCGTGA
AATAAAACCCAATTTGTTATGCTGTATTTTGATTACCTCT
TGTGTTCCCTTTAGGGTTTCCCAGAGAAGCTTACTATACA
CTATTTCTTCTCTTGCTATCTTTGTTTGAGTCTTAGGATC
AAGGTTTTACAAAACTGTAAAGCAAGTTTTGGACTATTTG
CTCTTTTTCATTTCTCTAGACCATTATATAAGATTATCTG
TTCTCTGGTAGAATCAACCTATGAAATCACTTGTATCTTA
TGAGTTTTTTTTGTAGATAGATTTTTATTGATTCAATACT
TAAATGTAGGTGTCATTGGATTCTCTATTTCTTCATGAGT
CAGTTTTGGTAAATTATATTTTTCCAAAAATTTTTTATTG
TATACATTTTCAGAATTATGATTGTAAAGTTGTTAATAGC
ATTCTTTACTTAATTCTTTCAGGGTTTTTAAAAAATAATT
CTTTAATTCTTTCATGGAAACATTTTGATTTTTTAAATCC
TCTATAGAATTGGTTTTTTTAAAATTTTATTCTATCTACT
TTCTTTTTTCTTTTATTTAGATTTCTACTTTAACTTCTTG
AGCTGGATGCTTACTTCATTGTTTTTCAGTCTTTTTTGGT
TTCTAACATGTGGATTTAAGGCTATACATTCCTTTTAAAA
TACCATTTCAGTTGTATCCAACACATTTTAATATGCAATA
TCTTCATTTTTATTTGTTTTTATAATTTTTGTAATTGCTA
TTATGATTTTTTTCAGTTGCTGGGTTTGGATTTAAAATTC
CAAATATTTAAGCTAAAAGAAATCTCTTCTTGTTTCTGAG
TTCTAAGTTAAGTGTATTGTGATCAGCTATCAAAATCTAT
GCAATACAACTTTTCCTGTTAAGACTTGCTTTATGCGGCT
GGTGTATTTGTGTATGTGTGTGTCAAGGGGATTAATATCT
ATTGTATGCAACAAAAGAGTATGCATTCTCTAAGTCTTGG
TTGTAAGTTTCAGTGAATGTCTTTTAGTTGAGCTTATTGA
GTTCAACTCATCTGCTGTATCTTTCCTAAATATTCTTTCT
GCTTTGCCTTTTAATCAGTAGGAAAGATATGTAATATCTT
CCACTATGATTGTAGATTTTGTCAGCTTTTTCCTTGGAAT
TCTGTTTTTCTTAAATCATTTTAGCGTTATGTTATAAAGG
```
