## Appendix S1 for "Sexual selection and pseudogenization in primate fertilization": All_Annotated_Scaffolds.gff (part 345 of 747)

```
ACTTACATTTTACAAATTCATCTTTCTGGTGGATTGTCCC
ATATATCATTTTGTGGCAATAACCTTCTTTATATATTTAT
ATTTATGTCTCTTCAGAGAGGGCTCAAAAACTATTTTATT
TGTTATAATGTGCTTACACAGCTTTTAAAAATTGGTATTT
GTTAAGTATATCTTTTTTATGCTTTAATATTCAACCTTTA
TTCTTAGTTATAAGTGTATATTGTAAACATTTACTTCCTA
TGTATTTATTGCAGTACTTTTTATAATTATTCTCTTATTT
GAATATGTTTTTACTATATTATTTTCTTATATTTACCCCA
CTTTTTCTGTTTTTTTTTCTTTCTGTTATACCTGTTTTTT
TTGTTTTTGCCTTTGTCACGATGTGACTTTTAGGAACGTG
ATAGTGTGCAAAATTTTTTGATGGTTTCTGCATTTGATGG
CATCTGTCTCTGGAAATAACCTCAGGAAAGATCACATTAT
GAACAGCTTTAGGAATTTAGAAACATTGAAGCAAAACGTT
ATTCACATTAAAGTTGAGTTTACTAATGAGATCCTAGCAT
ATTAATGTAAAATGTCTGCAAAATATAGTGGTCACTTAGA
CATCACTTAGCATAAACATTTTATTCTGAGGAGGAAAAAA
TGTTTTTATTCTTTTCATGTTTTAACCTTTGCATACAACT
TCTCTCGTCCCGCTCTCCATCTCCTCCCCGACTGTGCCGT
CACCATACATTTAAGGATCTTGAGAGCTTATGTAGTCTTG
CAGGAAGGCCTGGATCTCAAATATGAAAAGGTAAAACTCT
GTTAGAGTAACTAGACTTTCAAGAAATGAGATTCTCTAGT
TCTCTTTTATAATCCATTGCAGCAATAGCAGTTTTCACTT
TTAGAAAATTAATCCCTTATTCTATTCCACTTTCAAAATG
GAACTGTTAAATGTTATGGATTCATTGTAGTTAAAATTAC
ACAGATCTTAGTGATCTGGCTCGTTCTCTTCAGTTTATGG
ACAAAAGCCCAGAGAGTTTAAATACTCACTTTGCTTTTTA
GTAGCAGACCATGGGTTCAAACTCAGGTTTCTGCTCTCCC
TGTTCAGTGTTCTTTATTGATTTTCCCTTTCCCTATTATA
AAAGCTTGACAAATTAGGTTTTCTTCTCAAGGACTATGAT
GTTTAGTAACTTGCATAATGCCTGGCACAAAATAGGTCCT
AAAACAAATGCCTGTTGTTTACCATTTACTGGGAAAGACA
GGTACACTTGGAGTTTTAAGTGGCTTGTGCTTTGTTGTAT
GTGGGCACAGAAGAGGCACACTGAAATCAGCTGAGTGTTT
CTTGGTATAAGGTCAACTGCTTTTCTCCAAACCACTCTTA
ACAGAACATGGGATTGTCTCCAGTAGCAATCATGAGAGAA
GCTGATTTAGGTGGATACATTTTCTCTGCTAGTCAGCTCA
ATTCAACAAAGATAGTTGGGTATAATTTTTTTTTTTTTTT
GCCTAGACTTTGCTACAGTCCTTTGTGATGAGGAAAAACA
GATACTAAACATTCCCTGTGAGTCTTGATAAAAACTTCAG
ACATGTATTATAATATTTTCTCTTCAGCTAATTCTCATAT
AAGCCTAGTAATACCATTTTTTACTATTTTTATGGTTTCT
ATTTAGAAACATTTCATAATCTTTCCAAAACAACAAAAGA
TGCCTTCCCCCTCTACAGATGGAAAAATTGAGGCATTGTG
AGTGTTGAGTTGGAATCTCTGTGTGAAATTCACTGCATCA
GACTGAATTTGTATGTCTATGTATTGCTTGTAAATTAAAG
AGCTTTCCTTTAGTAAGTAGTATATTTATATATTAGATAA
AAATATTTATGTTTATTCACTCTATGATTTCTAAGTCACA
AGTCCTTATAGAAGGAGTAATACGTGTTTCTACATTGTAA
TACATATCTTAATTATAAAATTTAAAATAACTAAACATTC
ATTAAAAGGACATCCCTAGCCACATTGAATAATATAATTC
CTGTGAATTTTTATGTCATGTGAAGTTTCTTACTATTTAT
GTGGGTATATTTGTCTTAAAAAGCAGAATTGTATCTCTCT
GACAAGAAGTCTGCCTAACTGCTTCATACATATTTATACT
ATTTTTAAAAGGATAAGTCACAAAAGAAGTTGTTGAAAAA
TATTTTTTGTAGGAGCCGAGTTTGATATTCAATTCCTGAT
TTTTTAAAAAGATCTCATGTAGTAGAAGATATTAAATAGT
GAAGAAAGATTTGGTTGCTACACTAAGAAAGAAGAAAGTA
TGGGTAGAATGAGATGATTTCTGACATAATCCGAATAATT
TTTACTGATAAAAAAGCTTCGATTTCATTTTGCAATGATG
TTTTTATTACAAGTTAGCACTTAACCTTGAACAATCTGCA
TGTTCTCATAAATGACCTCTTCTGAAATTTTTTATTATGG
GCTATATAATATGAATGTTCCTATGAGATACTGTCTTTCA
TATAATTAGAAGTTTTTATTACTGAAGAACTCAAAACTCA
AGTTTACTTTTGGATTCAGGTTTTACTTTGAATCACAGAT
TGTCATATTGGCTTATTTTAATGTTTATACCTTTTTTAAA
ATAACTCATTTTCTACTCAGTAATTTGATGTCTATTCAGA
TTTTTAAAAATAATTAGCTGGCTAGCTGGTTAAAGATATA
TATATATATATATATACATACTATTTTTTAAAAGCATGAA
CAGGGATATAAACAATTAGAGATTCATAGTGTCCTGATGG
CTTGATTCCTGCCATGTCAGTTTTCTTGTGTTTGATGAGA
CACATAGAGCAGTTATGGGAGAATACTTGTCACTGGTATC
CATGGTAACTCCAAAGATACTTTGGAACTCAGAGGCATAG
AGTGAGCCATAGTAATAGATCTCATTATAAGGGCAAGATA
CATAAAAGGTTCAGGCATATGCTTTTAATTAGTTGCCAAA
AATAGAACTGGGGAGGATGCAGTGAAATATTTTTCACTGT
TAGAAATAGTATGGGCAGTGTTAAATTTTAAATGCTGCCC
ATAGTATTATATTTTTCTACTAAAGTAAGGGAGATGTGCA
CTCTGAATACTCATAGTAGTGCAGTTTCTTAATCACAATT
TGGACATGGGAGTACAGGAGTACACATTCATGAAAGAGAA
GACTTAGTTTCATACTGATACAAATATAGTATTTGCTTAT
CATTTTTAATTCTTAGTCCTACAACATAGTTTATTCAGAA
AAGCACTTCTTAGACTTTTCCTTGTAGGTTCTAAACTACC
CCTGAGATTTACTTTCTGTCTAAACAACATACAGAATATT
ATTCCATGCATTTTTGTTTTAAAATGCAAATGATACAGTA
GCTAAAATTCTTATTGTTCAGGTATATTAAATTTTCTGTA
TTTTTGCTAATTTTAAATTAGCAAAACAGGATTCAGGAAA
AGTAGACAAGAACAATTAAGTATTTTCCATTAGAGAATTA
TGATGGATAAAAGATTAATAACTCTTCTAAGACAAAATTC
TTTAAAGATTTCCTTTTGAATTGCAATCTGTAAAAAAAAA
AAAATCTTGTATTGCATTGCAATTCAACACATTATTTCTT
CCTGTTGCTATAGAAACTAATTCTGGTGCAGCTGTGATTG
CTAATCAAAATTCTAACATTATACAACCTTTTCCCCCTTA
GTTTTTCATTTTATTTTTAGTTACAAAATAATAAATTTCA
ATGGTAAGTTCATAACAATGGTCAAAACATTAATGCAAAG
ATTTTTTAAAATTTAAGCCCTTTCCTTTGAAAATAAGGAG
GTATTCTTATTGTGTAGTTTCATTATGAATAGCAAGAAAA
CAAAGTATTTTAGCTGAATTACAAAGGTCTATAATTGCTG
TATTACATCAACATTGTGAAGCACTTAACTGCTTCATAAT
CCTAAATTGCTACTATTTCAACCATCTATTTTTGAAGTGT
CTGGTTATTTGGTATTATAAAAATGAAAAAATAAAAAAAA
AATCCTCAGAATGCCTGAAGTCTTTTAACACAAAATGGGA
ATGAAATTTCCTTATTGTTTTATCTTCAAAGAATTGATAT
CACATCCCCAATTTATGTCATAAGTAAAAGCTAATTTAGT
TCTCATTCTTGCCTTTATTGATATATACTCCCTAACAAAC
TGTACTGTTAACATCATCCAATATAGTCCACGTATGTTTT
ACAGGCCAGAATGGAGTTATGTTTTGGGTTTTTTTTTTTT
TTTGTCTTTCTAAAATCATTGGTTCTTTTCTACTTCATAA
AACAAATATAAAAACTAATCACCAATTTATACACAACAAA
AAATGTATTCTGTCTCTATGTATATACACATTCAACAGGC
CTTAAGCTGAATCTAAAATAAAATCTTTAGTATGTGTTAT
AGTATCAATTACAGTATGTTATTTGCATATACCATCACAA
AGTTTTAATTTGTTATATCAAGAAAACAAATAAAGATGAA
ATGTATTATTTCAAGTTATTGATTGAGTTTAATAAAAACT
CAGATGTAAAAACATAGTATTTTTTATGGTTTAACAGGGT
AGACTGTGTCCAAAATTAATCTGAAAACAAATTTAGAAGT
TCCATGGCCTTTTCTCAAGAACGCTAAATAAAAAATGAAA
AATACAAATCTAATTTATTTATCCTTTCTGAACCTCACCT
ACCTCAGGGGGTTACTGTATTGATTAATACTAATATGATC
ACTATAATAACAGTTAAATTTACCGACACTATGAAGCACT
GTGCAAAGCACTTAAAATATTAACTGAGTTAATCTTCAAA
AATTACAGTAAGGTTGATGCTATTACAATTCCTGATTTAC
AGATGAGCAAATAAAATCATCAGAGATCTAAGTAAGTTGT
CCACAGTCACACAGCTAGTGAATGGAAGAGGTAGAATTAG
AACCAGGTAGTCTAATACCAAAACCCACATTCTTAGCTCC
TGTTAAGTACTGTATAGACCATAAATTATTATGAGCATAA
GGTATTGATACAAACGTAGGCACTCTGTCAGCCAACTGCT
GCCCTAAAATTTACATTGTTTATTAATAATGTTGGAAGAG
GTATACTTCACTCTTTAAAAAATTTCTGTTAGGATGTTCT
CAGGTGACTATAGTCCCAATTCTGTAAATTCTTTACTGTT
GAAAGAAAATGCCCTCAGAAAGCAATACATTTTTTCCCAA
CTCTCCATAATAGTGAAATGGGAAAAGTTCCCTTGTCCCC
CTCGCAGGGCGTGTGATGGTGGTGTGGATTGCTTCTTCAG
TGCCCCGCTACTCAAACCTCTAGGGGAGCATACAGACTGG
CAGGCTGTGGGGCTCTGACCCCATGGCAGTGTCTAGAGAT
GAATGTTTACAGCTGAAGCCCCAGTGGACATGTGTTACAG
GGTGCTCTTTTAGTTTAGCCATCCATAGGCGGCTTGTTTT
AGTCAGCTCAATTAGATCCCTGCCTTATCGCAAGGACAGA
GAGCTTTCTGTATCCCAGGGTTCTTGCCTTAGTGTACTGG
AAGAATCGGATTACATGTGGGCTTGGAGAATGAGTACAAG
GTTTTGTTGAGCGGAAGTAGCTCTCAGCAGATGGGATAGG
CAGAAGGGAGATGGTTTTCCCCTGGAGTCCTACTGCTCAG
CGGCCGGGGCTCTCCTCTGACTGCCCCAGCCAAACTTGGC
CTCATCCAGCCAGTCGATGGCCTGTTGGCGCGCCAGCTGA
CGTGTGCTCCTCCGCAGATCTTCCGCTGGCATGCTCCCCT
GGATGTCCTCTCGCTGTCCAGCCGTTTGTGTCTTCTGCTG
ATGTGTTCTTCTTGATGTCTAGCCGCTTGTGTGCCTGCCT
GCTGGGGTCTCGAGGGTTTTTTTTTTTTTTTTGAGACAGA
GTCTCCCTCTGTCGAGGAGTGCAATGGCACGATCTCAGCT
CACTGCAACCTCTACCTCCTGGGTTCAAGTGATTTTCCTG
CCTCAGCCTCCTGAGTAGCTGGTATTACAGGTGTGTGCCA
CCACACCCAGCTAATTTTTGTATTTTTAGTAGAGATGGGG
TTTCACCATGTTGGCCAGGATGATTTCGAACTCCTGACCT
CGTGATCCGCCCGCCTCGGCCTCCCAAAGTGCTAGAATTA
CAGGCATGAGCCACCGTGCCTGGCTGGTCTTGAGGGTTTT
TATAGGCACAGGATGGGGACATGGCTGGCCAGGGTGGTCT
TAGGAAATGCAACATTTGGGCACAAAGACAGTACCTGTCC
TCACCTAGGTCTGTGGGCACAGGCCTGGGGGGTAGAGCCC
TTACCAGGGACCTGCCTTTCCCTTCCCAGCACTTCCCTGC
CCTCTTTCCATATCAATAGTTCCCTTGTATAGATTTTCTG
TTACCAGAGGTATATCTTTGCTATTAATAGGGACTTAAAT
TTGTGTTAAATAGTACCTGCATGATGGGTATATTTTTAAA
ATATTAAGTATTATGTTTTATATAATTTTCTTTCCCATAG
GCTTCTCCCTTAAGCAAACAACTTTAAACTTTTTGATAGC
AGCATTTTATCTTACTGGTTTTATGTTGCCTCCAACTAAC
ACAGATTTGCTACTTCATTTATCCATTGAGATATTACTCT
GTAGACTTTGGGAATAGTAAGAGCCATTTTCTCCACTTAG
AATCTCAGACACAAGCAGGAGAGTTTTATTGAGATACTTG
GCTTAGTTGAATCTTTGATGATAATTTTGGGTCATGATTA
ATATTGATTACTAGGTGGAACCCCAAAAAAGCTGAAATTT
AAGGTGCTCTTACTAATATAGATGCCATGGTGTATACTCC
TGAATGACTTGATATGAGCAGTATCAGATCAAAAAATTCA
CTCACAGTATATAATTCAAGAGTTTTACAACCATCGCAAT
AATTTAATTTTAGAACATTTTCATCACCCAAAAAATAAAT
CGTGTACCCATGAGCAGTCACTCCCCAGCACCAGCATCTA
AGTAACTACTACTCATCTACTTTCCGTCTCTTTATATTTG
CCTGTTCCTCACCTTTCATATAAATGGAACAATACAAAAG
GTGGTTGTATTAGTCCATTCTCACGCTGCTATAAAGAAAT
ACCCAAGACTGGGCTGTTTATAAAGAAATACCCAAGACTG
GGCTGTTTACAAAGAAAAGAGGTTTAATTGGCTCATGGTT
CTGTGCAGGAAGTATAGCAGCTTCTGCTTCTGGGGAGGCC
TCAGGAAACTTAGAATCATGGCAGAAGAAAAATGGGGAGC
CAGCGCTTCACATGGCTGGAGCAGGAGGAAGAGAGAGTGG
GCAGGTGCTACACACTTTTAAACAACCAAATCTCATGATA
ACTCACTCACTCACTACCATGAGAACAGCACCAAGGGGAA
TGTGCCAACTCATTCATGAGAACTGCACCCACATGATTCA
ATCACCTCCCACCAGGTCCCTTCTCCAACATTGGGGATTA
CAATTCAACATGAGATTTGTGTGGGGACACAGCCAAACCA
TATCAGTGGCTTTTTGTTACTGGTTTCTTTCACTTAGCAT
AGTGTTTTGAAGGTTTTCCTTGTTGTAGAATTCCATTTTA
TTGCTGTGTTAGGCCATTCTAGTGTTATCATAAGGAAATA
CCTGAGACTGGGTAATTTATAAAGAAATGAGGTTTAATTA
CCTTACAGTTCTGCAGTTCCAATAAGCATGATGCCAGCAT
CTTCTCGGCTTCTGGGGAGGCTTCAGGGAGCTTTTACCCA
TGGTGGAAGGCAAAGTGGGAACCAGCACTTCATATGGTGA
AAGGAGGAGCAAGAGAGAGTCGGTGGGGGGGAGATGCCAC
ACACTTAAAACAGCCAGATCTCAGGAGTACTCACTCACTG
TGACAAAGACAGCCCCGAGCCATCAGGGATCCACCCCATC
ACCCAAACACTTGCCACCAGGCCCCACCTCCAACATTGGG
GATTGCATCTCAGCATGAGATTAGGTGGGGGCAAATATCC
AAACCATATCAATTGCCAAATAGTATTAAATTGTATAGGT
GTACCACATTTTGTTTATCAGTTCATCATTTAATGGTCAT
TTGGGTTCTTTCTACCTTTTGGCTACTGTATGAGTAATGC
TGATGTGAATATGTGTACAAAAAAGCATTGTGTGGATACG
TGTTTTTATCTCTTTTGAGTAAATACAAATGTACAAGTCA
AATTGCTGGGTCATATTGTAACTTTGTTTTTACAATTTTG
ATAACTTTTTTGAAATGACTGTACCATTGTACATTTCTAT
CTGCAATTTATGAAAATTCCTGTTTTTTCATACCTACCAA
TACTTACTCTTGTCTATATTCTTATCATAGATATTTTAAT
GGGGTATAAAGTGGTATCTGACTGTGATTTGGGGGAAAAT
TTTTTAAATAAAGAATTAAATACTGTGTTAAGTGCTATGG
AAACTAGATGCAGAACGGTGCCACAAAGGAAGGGATTGTT
AAACAGACCAGAAAAGGTTTTATACTAGAACCGAAGTCTT
GGACATTGAAAACAAAGGGTATCTCCATGTTGATGTTGGA
AACAAAGAACATTATAGCAAACGCCACCGAAGCATACAAA
TACGCATCTATTTCAGGGAACTGTAAGTGGCCTGACGGGG
TTGGTACAGTGATTTGATAATTGCATGTGGATCATGAAAT
CAGTTTAGCAGGTCTTGACAAACACTAAAAAAGTGATGTG
CCATGAAAAATATTTAGGAAAAACAAATTGTATTTCTTAT
AAAATATGGTTATTGCACATACTAAGGATATTACTTAATG
ACTCTTTTCCCCCCATAATTTAAGACATAGACTTTTAAAA
TGTATTTATGGTGTGGGTTCTGGTTCAAGAGTTTGAAATT
CACAGGTCTAGAGTGTACATTAAAGGACAAAAAAGTCGTG
AAAACATGTTACCCTAGTGTGGACTCTAGAAATATCAAGC
ATGTCAGGAAAAATTTTCATTGACCGTCTATGAATAATAT
GATATACGTATGAATTTTTTTTTTTTTTTTTGAGACAGGG
CCTTACTCTGTCACCCAGGCTGGAGTGCAGTGATGTTATC
ATGGCTCACTGTAGCCTCGACTTCTCAGGCTCAAGTGATT
CTCCTACCTCAGCTTCCCCAGTAACTGGGACTACAGGGTT
ATGTGCCACCATGCCTGGCTATTTTTTTTTTTTTTTCAAT
CTTTTTGTAGAAACGGGGTTTCACCATGTTTCCCAGGCTA
GTCTTGGACACATGAGCTCAAGCGATCAGCCTGTCTTGGC
CTCTAAGTGCTGGTATTATAGGCATGAGCCTCTGCGCCCA
GCATGTATGAATCCTTTAAAGCTATAGTATTGTAACAATT
TTTTAATCATTGTTTTTTTTAGCCTGAGTAGATGCCTTGT
AAAACTATCTAGATCAGTATTTCTCAACCTTTTTTCATTA
TTGCTCCCCTACAGAAATCATTTCAATTTAATTTAAATAA
ATCAATTAAATTAATTAATTTGAAAATAATCTCTACATAA
TAGGATACTATGTTCACTATTTTTGTGATGGGTTCAATAG
AAGCCCAAACCTCACCATCACACAATATAACAATTATATA
ACTATAATTGTTACAGTTATATCCATGTGACAAACCTGCA
CATGTACCCCGTAAGTCTTAAAAAAAATTCTACCTAACGA
GAAGATAAATACAAAGGAATAAGTTTTTTATCAGGTAGGG
TTATGTTTTGGTAACCCATAAAACATAATAGTGAAGATAT
TTTTTACTCCAAAAACCAATTGTAGCCCATTTGGGCGTGA
CATTGTCCGAGTTGAGAATTCATATCTAGCTTATTCCTAT
TTTGTTTAAAATTAGAGGACTTAGAATTTTCACCTCAGCC
CACGAAGGAGTAGCTGCTAAAGGACTTGCTTTCCTGCCAT
AAGTAATTAGAACACTGGAAAAAAAATGTAAGAAAAAGCG
ATTTTTAGAGTCAATGGACAGTAGGCAGGGCAGGGATATG
ATCCACGAGAGAAAGCAAACGAATGAGGAAATACCTATGA
AGGCCCCAGCTTATTACTGAGAGACAGTTTTGAGGCTGCA
GTGCAAGGAGGGAAAAGCAAAATGGAATCTGGCAGCCTCC
AAAAATATTGATCGAAATTAACACTGTAATTTTGGACAAT
CTTCTTTCAGAATTTAATAGGGGATTATTTATCAAGAGTC
TTTTAGTTTCAGTGTAGTTGAACAAAGTAAAAAGAAATTC
TGGTCTTTGTTGATATTGAGTTGTCCTCATATTATTTTAA
AGGTGATAAAATATATATTGTTAAATTTAATTCTAGATTT
ATCTAGTTTGGTTTTGTGAAGTTTTCTGAGGAATACCAAT
TGTCTTTTTAATTTTGTCCTCAAAAATTGCTGCATTATTT
AGGATAATTCAGTGAATTTAAAGCAATGGATTTGAAATAT
CTACTCTGTATATTTTAAACCAGATCAGCCTTTTAGCAGG
AACATTTGTCATTTCATTTAATTGTTTAGGCAATTTTGTG
AATAAAACACCCTCCAGTGTCCCCTAAAAGAAATCTGAAG
TCATTTTCAGAATCATAGAGTCATAATATCATATAGTCAG
ATTAGAAGGAAATTTTTAAAATAATTGTTTTCTTGGCTTT
TTTTCTAACAGCCTGGTATTTCTGTGACATGTTACAGTTA
GAAGAGTTTTATAACTTTGAATAGTCACACCTCTTGATAT
CATGTACTCTTTATTTCCTTAATGTTACAACAGAAAATAT
AGCATGAGTTCATGACATGAGAACCCAGAGGTTTCACTGC
CCTGCCAGTCATGGTTGGGTCACATTGAATACCTCTGCAA
CAATTATTTTGCCCTTTATTCAACAAACTGTTTAAAAATT
GTAATTTAGTAACTGCATTTCAAGCAAGTTGCTGGGCACT
GCAGATACAAAGATAAGAGACAGTTCCTGCTCTTTCAGGA
AGCTCACATTAACATCTAAACAGAGATAGAAAAGTTAATG
TTAAATGTTAACATAGTGCAATACATTGCAAATGATGGAA
GCAACGTGTGCTGTAGAAATAAGTACTTAGGACCACTTAA
CTCAACATGCATGCATAGGTGGATGTGTTTGGGGAGAGGG
TGGTTATGTTTGGGGATGGGGTGACAAATGCAACTGGGAA
GGATAGGAGAGAGTGAATCTTTGAAATTCTTCAAAGAGGT
AACAACTAAGCTGATTCTTACAGGATAATATGTGAACTTA
CCCAAGTAAAAAGGAGGAGGAAGTGAAGGATATCACAGGC
CATGGGAAGGGCATGTACCAAAGCGAGCATAAAAGACCGT
AGCACATTGAGGAAATTGCCAGTGTATGGCTGTGGCTGGA
TTGAGGGGTATAAGTATTCTGAGAGGGGAGGCTGAGCGAT
AAAGCTGGAGCAGGAGCTGAATGTCTGAGACTTTTCTTAG
TGCATGCTAAAAAACATTTAGGATATTGTCTTGAAAGTAA
TGTATATACCTTTAAAGAGTATAGAACTGGCTCTGAAGAA
CTATAATACTATATGATAAGAACAAAACATTTTGTCCCTG
GAACCTGAGCAAGACTAAGTCTGCTTCGGGGTATAGTTAA
GGATGTTCAGGCATACCTGAGAGATACTGCAGGTGCAGTT
CCAAACTGTTGCAATAAAGTAAATTTTGCAATAAAGCAAG
TAACACGATATTTTTGGTTTCCTAGTACATATAAATGTTA
GGTTTACACAATGCTGTAGTATATTAAGTGTGCAATAGTA
TTATGCCAAAAACAATTTACAAACCTTAATTAATACTTCA
TTGCTAGAAAAATGAGCACATGCTGTTGGGAAAATGGCAC
TAGTAGACTTGCTTGATGTAGGGTTGCCACAGACCTTCAG
TGTAACTGCTGTATCTTTGAAGCACAATAAAACATGATAT
GTCTGGTTTTTAATGAGATACAGAATAAACACAGTTGGAG
AGATAAAACTATGGCCTCAGCCTCATAAGCATCATGAACT
TCCGAACTACCTAGTATCCAAAGCACTTCACAAAACAGAA
TAAACAATATCATAGCAATCCTATAATCATAATAGCACTA
TAGTTTGTAGGAAGTTTGAATTAAAACCTGACAAGCATAT
GATAGTGAAACATCTAGACAGTCTTGATTAAAGATGAATA
TGATTAAGCATAGGAATTAGATTCATTGGGAAAAAAGTCA
TGCTGAGCTCAGTTGTGGAAATTCCTTGATGCTATTTGTA
GAGAGAAAAATTAACGTTAAATGTTAAGATTTTCAGTTTC
TATTTGACAGCAGCAGGAATTCAGTTTAAGGAGCAAAGCA
AAGCAGTTGAGTAAATGTAGTTGTTAGAATATTTAAAAGT
GTTTTCCATCTGAGAAAGAATTAAACTTGGAATATGTGGG
GTTAAATTTTAGAAATCATGATATTTGGTGCATTTTTGAG
TTTTAAGTTGTATTAGAAATGTAAATGTTTTCAAGCCATA
GAGCCATTGTGGGTGACATCAGTCTTCCAGTCTTTCTCCT
CCCAAGTGCATACATCAAGCCAAACCATTGGCAGCTAGGA
AATAATGGAGACCAAACCTTATTCTAAGCAAAGTTGAGAA
CCAGATAGACTACTAGGAATTCTATCCACCGAGGTTTTCC
TTTTCTATTATCTTTCAGGGCCACCTCGGAAAGGTACTAG
AATACCAGAACATTTCGCGTGGTATATCACTAGATATAAT
TTTTTTACTCAGTTAGCTAGTCATGATGTATTCCCCATGA
GGCTATGAGTGTAGATAAGCAAGAGAAAACAGGCATAACT
ATAAGACCTACCTATCTCTTAGAGCCCACTTAGCCTGATA
ATTATCATCCAGTATATGCCAACTTTTGTTAAAGATGGTT
TGCAGCTGGACATCCTCAACTTTATAGCTAGGAGATCATA
TGTCATCTGTTTCATACTGGACAGGTTGGACCACATTGCT
ACCTGGTGTTCCTTGGTCTTCCAGATAGCCTCTGTTTGAT
ACTAATAGTAGACCAAGAGCTGTTTCTCCAAACAGAAATG
CTTTTCACTTTACTTACTGATGTGAGTATGGTCTTGCTTT
AGAGCTCTAAGGGTCAAGAAATGAGAGGCAGTGAATTGAT
TTTTCACTAGAGAAATAGATGTACTGAATAAGATTGTACT
GGTAGAAAGTTGGTAGCTATACGTGCAGTCTGGTTTGAGT
AATGGGTTATTTCTTTTTTTTTTTTTTTTCTTTTTTTGAG
ACAGATTCTCTTTTTTTTTTTTTTTTTTTTTTTTTTTTTG
TATTTTTAGTAGAGACGGGGTCTCACCGTGGTCTCGATCT
CCTGACCTCGTGATCCGCCCGCCTCGGCCTCCCAAAGTGC
TGGGATTACAAGCGTGAGCCACCGCGCCCAGCCTCGAGAC
AGATTCTCACTCAGTCACCCAAGCTGGAGTGCAGTGGCAT
GATCTCACCTGACTGCAACCTCCACCTCCCAGATTCAAGA
AATCTTCCCACTTCACCCTCCCAAGTAGCTGGGATTGTAG
GCATGTGCCACCATGCCCAGCTAATTTTTGGGTTTTTTTA
AATTTATTTTTAGTAGAGATAGGGCCTCACTGTGTTGGCC
AGGCTGGTCTCAAACTCCTAACCTCAAGTGATCCACCCAC
CTCGGCCTCCCAGAGTGCTGGGATTACAGGCGTGAGCCAC
CATGCCCAGCCAAGTGATGGATTATTTCAAACCATCAGGA
AAATAAACTAATTAAAGCTTAGACTTTCAAGGCATGACAC
AAAAATAATCTGAACTTTGTTTTCTAATAAAATATATCTG
AAGGTGCAAAAGAAGATTACTTATATATTTATTTTATAAC
AGGGTCATGCTCTGTGGCTCAGGTTGGAGTGTAGTGGCAC
AATCATAGCTCACTGCAGCCTCAATCTCCTGGGCTCAAAC
GATCCTCTTTTAGTAGCTGCAGTTACAGGTGTGTGCCACA
ATGCTCAGCTAATTTTTAATTTTTTTTTTTTTCTTGAGAC
AGGGTCTCACTGTGTCACCCAGGCTGGAGTGCAGTGGTAT
GATCATGGCTCACTGCTACCTTGACCTCCTGGGCTCAAGT
GATCCTCCCACCTCAGCCTCCTGAGTAGCTGGGACCATAG
ACATACGTCACCACCCCTGGCTAATTTTGTATGTTTTGTA
GAGATGAACTTTCGCCATGTTGCCCAGGCTTAGTCTTGAA
CTCCTGGGCACAAGCTGTCAGCCACCTTGGCCTCCCAAAG
TTCTGGAATTACAAGTGTGAGCCATTGCACCTGGCCAAAT
TTTTAATTTTTTGTAGATACAGGGTCTCACTATGTTGCCC
AGGCTGTTCTGGAACTCCTGGTCCCAAGCAATCCTCCCAC
ATTGGCCTCCTAAAATGTCAGGATTATAGATGTGAGTCAC
CATGCCTAGCCTAGAAGATAATTTTTAAAAATCTATAGGC
CTCCACTGCAATTTTACCATCAGGGCTTCCCAATGATATC
TTTTAGTGCCATTACCTACAACAGACATTTTAGCGCCACT
TGGTTTGCTGGGTCTCAGAGGTCAGGCGTAGAGCTTCCTC
TACTGTATCCTCAATCATCTGGAGAGACTTACCTTGCTCT
GCATGATACTCAAAGCTATTAGCTTTTTAGTTTACCTTAT
AAATGGATAAGAGCTATATGTTAAAATATGGAATGTGCTG
CTTTCAAAGTGTAAAGAGGCCAACAAAGCTTTTTGTCTCC
TTATTAGGAAACAGACAAGGAATATAAATTCTCTTTGACT
TTGGGAGGAATATTCTTATTATATCCCTGGATCCTTGGGA
ACATTATTGACATGGCAAGCCCGTGTATTTTTGTAGGATT
CAGTTCTTGATTCTGTCTCACGTGTGTATCTTACCAAGGC
ACTTCATCTCTCAACTCTTCTACTCTCCTGGTCATAATAG
CTTGCTGTCATCAGAGCAAGCTTGATCCTTCAAGGAAAAG
TAGTATGGAATATTGAGGCAGCCAAGGTTTCTGCAGAACA
GATCATGGCATAGAACAAGAATTCTTTGTTTCCTTAAAGC
AGGCCAGTAAATGTATTCCTGTCCTTGCCAGGTGAAGACA
ACCTGTTAACTTTTGTTCTTTCTGGATAAATATAAAGGAA
AAGAGCATTTGTAGGTTAAAGCTACATATCAGATACCAAA
GCTGTCTTAATTTGCTCAATAAGAAGACTCCATCTGGAGT
GACAACTGCAGTTGAAGTCATCTTCTAATTAAGTTTATGA
TAATCTGCCATCATTTTTCAAGCCTACTAGTTTTTGCAGT
AGCCAAACTAGTGAAAGCATTTGTCAAACCTGCCATTCTC
TAATCTATGATGGTAGACTAGTCTCTGCCTTTCTTTTGAG
ATGCCGTGTTACTGGAGAAAGGAAGCTCTGTTGGTTTTCA
GCTGTCCTTTCCTATACCATATAGGCACTGCCTAGAATGC
CAAAGTTTGGATTCCACCAATTGCTAAGAAGATACATTCT
AATTATAAACCCAAGAACTAGAAAAATAACAACAATGTCA
TTTCTTAGCATTATCCTTAGGTATTTGATGTTATCTGATG
CTATTATATGTGAGATTTTTAAAACTTTTGCTAATTGATC
ATTGAACGTAGAAATTCATTTTTTAAAGTATTGATGACAT
AGCCAGTGAATTTGCTAAATTTACCAACTCTTAATAGATT
ATCTCTAAATTATTTTGGGTTTTCTACATCACAATCATCA
TCTGAGACTAATGACAGTTATTTTTCTCTTTCCAATCATT
TTACATCTTCTTTTTCTCCCCTTATTGCCCTGGCTAGGAC
CTTTAATACATTGTTGAATAGAAGTGGTGATAACAGTCAT
CCTTGTCATTCCTGATCTCAGAGGTAAAACTTTCAACATT
TCACCATTAAATACGATGTTTGCTTTAGGACTTTCATGGA
TACCCTTTAGGAGATAAAGGAAATTGCTTTCTATTCCTAG
TGCACTGAGAGATTTTATCATGAATGGATAATGAATTTTA
TGAAATGCTTTTAGTAAGTCTTTTACAATTATATTACTTT
TTATATTTGTTCTTTCAGTGCAATAAATTAGATTGATTAG
TTCTTAAATGTTACATCTTAAATGTTAAATGTTGCATGTA
TAGGATAACTGCATTCCAAGTTGATTGTGATGTGGTACCC
TGTTTACATAACTCTGGGTTAGATTTGCTAAAATTTTGTA
TAGATTTTTTGTATCTATCTTCACGGGAGAGATTGGTTTA
TACGTTTTATTTCTTGTAAGATACTTTGCAGGTCCTGATG
TCAAGGTTATTATGGCCTCATAAAATAAGTATTCCCTCTT
TTTTGTATCACCTGAAAAATTTTGTGTTAAATTGTTATTT
TTTCCCTTCTTTAAATAATAAATTCACCAGTGAAGCTCTC
TCTGGGCCTGGAATTTTCTTTATTGGGGAGGTTTTAAAAT
AAGGATTCAATTTCTGTAATAGATAAAAGATTATTTAATC
TCCTGTTTCTTCATGGGTTCATTTTGACAGATTGTGGAGT
TATTTTATAGAGGTATCCTATCTGTTTTATTAGAGATATT
CCTCATTGCATTTTATCAGGTGGGGTACAATTTTGATTTG
TCCTGTTTCTCATAATGTTCACTTTGATATCTAGTTTAAG
CTGGTATCTACCAGGCTTCTCCACTGTAAAGTTACCCTTC
TTAATTAAAAAAGTATTTTGTGGGAAGATACTGTGTAACT
ATGTACATGTCCCATTCCTCAAAAAATTTTTCACTTATTC
ATATATTTATTTATATCTATATGGACTCATAGTTTTCTCA
TTTCTTCAATGAGCAATAATCAGTTACTATATTTATTTTG
AGCTCAGACGGTTAGTGGTCAGTGGGAGCACTGTCAAGCT
GATTTATTTGTCCTTTTGACATATCCTCATCAATCTTTGA
ACATCTCCTCACTTTCAATACACAGACTTTTCTAGGATCA
TCATGTACTTTACCTGGCCTTCCCCTGGAATTAGCCATTT
CTTTATAAAGAGTCCTGGTTCCTTTTGGTGGATAATAGAT
TTAGAAGCCAAGACCCAGGCGCTCAGTGGACTCACTGCTA
TTGAGGTGGTGGTGGTCACAAACCTCCTCAGTGAGCAAAG
CTAGAATATTTATGTGTGGGTGTATGTGCAAATATATGCA
CACATATATGCACATTTGCACTAATAACTTCTATCTATGT
ATTTTTAAACTATGAGTTCATGTGGATTGACCAATTCTAA
TCCAACACCACAGAATTTGTTTTAGTTTTTTCCTTTTTCA
TATTTGTAACTCTCTTTTCCATCAGTAAGAAACCTGGCTG
CCATTAACCTTAATATATTTATTATTTGATCAGTCTGCAC
ACATGTCCTCCCATCTCCCTGCACACATGCTCCCTTCACT
GTGTTTGAGTTTGGAGATCTCATGCTGCCTTTCCCACTTG
TGGGTGTCCTCATGACCGGCTGAGCATGGGCTCGATACCC
GAGATCAGCTTGCCCCACATTTGGTGCCCTCATCGTCCTA
CCGAGGCCCTGACTTCCTGCTTGAGTCTTAGTACTATCCA
GGACTCCCCCTTACTCCACATAGTTGCCCTCTTCACCCCA
CTTCGCCACACTCCGGGCCACCCTCGCACTGGACACCGTG
CCCATGCTGCTTAGGCTCTAGTTTCCTGAGAGACCACCTG
TCTGTGCAGATGCACACCTTACCCTGCTTGTGCTCTGATG
TACTTCACCAGATACCCCTGTGTGTGGCACCCTCCTCACC
CTCCTGGGTTTTCATAGCCCACCCCAGTCACCTGGCTCTA
TGGCCCTGATACTTCTCATTCTCTGACTGCACATTAGGGT
GCTCTCCTTCCTCAATGCGAACACCCTCCTTATCTTGTTT
GGGCTCTGTTGCCCCAGGCCAGGCTGCCCTCCCGTGGGGA
GCTTCCTTATCCTGCCAAGGCTCTGACTCCCCTCTGGGCC
TTTCTCACCTGCCTGGGCTTCAGCACTCTGTAGGACTGCC
CCGATGTATGTGGGCTGTCTTTACCCTACTTTACACCTCA
GTCTGGTCACTTTCTGAATTGAAAAACCCTTCTCACCTAC
CCTTGGGTTCTGACACTGCGTGTTTGACTGACTCCACTCC
CTGGTATGGACGTGGACACCCTTCTGTCATCTCACTGGGG
CCCAGGCCCTAAGATACCACACTGGGCTGGACATCTTCCC
ACTTGGGCTCTAATGGGGCTCTGCTCCGCTGTGGCTTCCT
TTGCCACCATCAGTGCAGCCCTCTGCCCTTCCTCTGCCCC
ACTCAGTGGCTTTAGGGCTGAAATTTTCAGAAAGAGAAGA
ACAAAGGGGAAATTTCTGTCTTTTTAATGTCTGTGGGATT
TGAAATGATGTCCTCTTCTTGTTCCTGGTATTAATACTTT
ATGTAATCTCTTTTTTTCTGGACTCGTCTCTTCTAGTAGT
TTATCAATTTTATTAGTGTTTTCAATGAATTTTATTTTGA
TGCTTTCTGTTATATGCTTGGTTTTTTATTTAATTTCTGC
TCTTTATTATTTCATCCCTCTACTTTCTTTAGATTTAATT
TGCTGTTTTTATTAACTTTTTTTTTACAGTGAGTTTTTTT
TTTTTTAATTATACTTTAAGTTCTGGGATACATGTGCAGA
ACATGCAGGTTTGTTACATAGGTATACATGTGCCATGGTG
GTTTGCTGCACTGATCATCCCGTCATCTACTTTAGCTATT
TCTCCAAATGCTATCCCTCCCCTAGCCTCCCACTTGCCGA
CAGGCCCTGGTGTGTGATGTTCCCCTCCCTGTGCCCATAT
GTTCTCATTGTTCAATTCCCACTTACAAGTGAGAACATGC
GGTGTTTGGTTTTCTGTTCCTGTGTTAGTTTGCTGAGAAT
GATGGTTTCAAAGGATTATAAATCATTCTACTATGAAGAC
ACATGTATACGTATGTTTGTTACAGCACTATTCACAATAG
CAAAGACTTGGAACCAACCCAAATGCCCATCAATGTTAGA
CTGGATAAAGAAAATATGGCACATATATACCGTGGAATAC
TATGCAGCCATAAAAAAGAATGAGTTCATGTCCTTTGCAT
GGACATGGATGAAGCTGGAAACCATCATTCTTATTTTTGT
TAACTTCTTGAAGTGGATTCTTAGACCATTGTTTTTCAGC
CTCCCACTTCCCCCCAATATTTTATGCTCAGACCTATAAA
TTTCCTTCTAAGCACAGATTAGCCACATTCTACAAGTAGT
TGTGTAGATCATTTTCGTTATCATTCTCTTCAGGATATTT
ATTTTTTATTTTTTTTTATTATACTTTAAGTTCTGGGATA
CATGTGCAGAACATGCAGGTTTGTTACATAGGTATACACG
TGCCATGGTGGTTTGCTGCACCCCATCAACCCATCATCTA
CATTAGGTATTTCTTCTAATGCTATCCCTCCCCTAGCCCT
CCATCCCCCGACATGCCCCAGTGTGTGATGTTCCCATCTC
TGTGTCCCTGTGTTCTCATTGTTCAGTTCCCACTTATGAG
TGAGAACATGTGGTGTTTGGTTTTCTGTTCCTGTGTTAGT
TTGCTGAGAATAATGGTTTCCAGCTTCATCCATGTCCCTG
CAAAGGACATGAACTCATCCTTTTCTATGGCTGCATAGTA
TTCCATGGTGTATTTGTGCCACATTTTCTTTATCCAGTCT
ATCATTGATGGGCATTTGGGTGGGTTCCAAGTCTTTGCTA
TTGTGAATAGTGCTGCCATAAACATACATGTGCATGTGTC
TTTATAGTAGAATGATTTATGATCCTTTGGGTATATACCC
AGTAATGGGATTGCTGGGTCAAATGGTATTTCTGGTTCTA
GATCCATGAGGAATTGCCACACTGTCTTCCACAATGGTTG
AACTAGTTTACACTCCCACCAACAGTGTAAAAGCGTTCCT
ATTTTTCCACAACCTCTCCAGCACCTGTTGTTTTCTGACT
TTTTAATGATCACTATCTTGAGGATATTTCTAATTTGTAT
TGTGATTTCTTCTTTGATCCATGGATTATTTTGAAGTCTC
TTTTAATCTCTAGTTATTTTCGTTTAGATTTCTATACATT
TTCTAGCTATATTTTTGTTTCTGATTTCTAGTTTAATTCT
GTAGTGGTCATGTTACCTGTGGATGTCTTGACTATGAGTT
GTCCAGATTCTTGGTGTTTGAACAAAGAATTGGACAAAAT
GCACAAACAAAGCAACAAAAAAATGAAGCAATGAACGCAT
AGATTTATGCTAGCATAGATTTAAGCATAGTGAAACGATA
GTACACTCCACAGAACAGCCCAAGAGCACGGGCTACAGAA
TTTTCTGGGGTTTAAATACCCTCTAGTGGTTTCCCATTGG
TTACTTGGCTACATCCTATGTAATAAAGGACGGGCCTGTG
ACCAGTCTGACTGGTTGGAGGAGGTGACCAATCAGGCTGA
AGTGAAGTTACAGCGTTACACATGAAGACTTGGCTGGTCA
CCAGTCTGATTGTGGGAGGAGACCAATCAGAGATACTTCC
CATTTTTCATCTGCCACACAGTGCAAAGGGAGTAGCCTCT
GATCCTTTTGTTACTTGGGTGTGGAGAGGTGGGGTTTTAC
TTTTGATTCAGTTCTAGGAAGTCAGCATAGCCTTAGGTTT
CCTGCCCTCGGACTTTATTCTCCTGCCTCATTTAGAAAAC
ATCCTCTTCATGCCTCCAATCTGTGAAATGTATTGAGACT
TAATTAATTGTTCAGCATATAATCAATTTTGGCAGATTTC
CACAGGCACTTGAAAAAAAAAGAATTCTGCAGTTGTTGAA
TATACATCGTTTTTTTTCTAGAGCTGTAGTTCTCACCACT
GTTTTAAAAGGTAAGAACCACAGGTCATATTCCCTGTGTG
CACACATGCTGTTTTTTCTATGGTAAGAAAATACTTCATC
ATGTTTTGTAGGTGCTATGCAATATGCAGATGGTAAATTA
AAATGCTTAAAATATATCCATGCCTAAATCCTCTTATAGA
TATATCATTTATATTAAAATAGGGTTATGAAATTAGGTAA
TAAAGCAAGAACTAAAGTAATGGGAGGGCATCATCACGTG
GTGTTTGATAGTTCCACTAGAAATTTCTTCTTAAGGTTGA
TGTTTACAGTGTAATTTCACAATAATAATTTAAATTTTGT
TACTTTATAAAATTATTAAAAAAATTTTCTTATATCAATT
ACATTTAAGCCAACTCTTAGTACACTATGTAGAATAAAAA
GAGATTGCAAACATTTAAAAAGGAGGGATCTTCATAACTA
TATTTTTTAATGAAATTTTTATTCCACCTACATTTGTGTG
TTCTACACTTTAAAAAATAAAATGCAAAAATAAAGTGAAA
AGTAAAGATAAAGGGTGGTATTACTATTTTCAAAACTTGG
AGGATATGGTGTGGCTAAAATACATTTTATATATTCACAG
CTTTAATGTTGTTTCTCTCAAATCCAGAAAACAGTAGTGA
AGTCTACCCATTGAGCCCACTTACATCTTTAAATATCACA
AACCCATTTTGTGTAACTTGTGCCTTGGTCTCTGGAGCAA
GAGTTACACTAAATCTAAACTAGCGCCAGATGCCTAGAGC
TCAGCTGTGAAAATACACTTAGTTGGCCCACAGCTAGGCA
GGACCTAATATAAAAAAGCAAACCAAAGGAAATAAGGTGT
AACATCATTACCAGACCGAAATTATACTGTGCTGGCATAT
CAAAAGGAACCTCAGAAAAGGATTATTATATTGAGGAAAA
ATAATAACCACAGACAGAAAAAAAATACTCTGATCAAGAA
AACAGGCCTGGCGCAGTGCCTTATGCCTGTAATCCCCAAC
ACCTTGGGATGCCGAGGCAGGCAGATTGCTTGAGCCCAGG
AATTCAGGATCAGCCTGGGCAACATGGCAAGACCTCGTCT
GTACAAACAGTTTTTAAAATTAGCCAGGCATGGTGGCTCA
TGCCTATAGTTCCAGCTACTTGGGAGGCTGAGGAGGGAGG
ATCACTTGAGCCTGGGAGGTCAAGACTGCAGTGAGCCATG
TTCACTGGATCATGAACTGGATCATGTTCATTTTGTACCA
ACATTCTTTCATCCTCCCTCCTGGATCCTACATTGTTTAG
GCATCTACTCTTTTCCATATAGATATGAAGAGTGAAGCTG
GCCCCATCCCCAGCTTCAAATTTTGATGGCTTCTGATTAA
TTTAAGCCAATTATGGTCATCCCATTTCTTCTACCAGTGA
TGGATTTAGGAATAGACATGTGACCCAGGTCTGTGCATTG
AGATCTGTGAGGCAATATGCTCAAGACTTCTAGGAAAGAG
GACCTCTCTTCTAAGAAAAAAGGTAAAGGAGTAGATGGTG
TGCTGACTCCCAAAACCACTTACGTTGGAAAATTTTTAAT
TGACTTCGTGTTGCAGTATTTAGGTATTACCCTTTAATTC
AGTGGCTAATTAAATATGTACTTTTAAAGGGGCAGAGGAT
GTCAGTTTAATGATTAATAAACTATATCCATTGAGAATAT
ATTTGGAAACAGTAGAAAATCCAATTATTGTAGTTTTTTT
CTTTTTCTTTAACAAATAGGGATTTGTCTCAGGCGTCAAG
TTTGGAGGTAGGTATTTAGTGATGTTTCAGATACCCGGGC
TTTTCATTTTCCTGCTTCTGCCTTCCTAGCTTTCATTCTC
ATACTTGTCACTGTATGGTCACAAGGTAGCTGCTGCTACT
CCTCCAAGAAGGAAGCAGAGGAAAGGCAAAGGGACAAAGG
GGCATGCCAGTAGAGTCTACGGGCTTTTATCAGGAAAACA
AAACTTTCCTGGAAGGTTCACTCTGAAATCTGCTTGGATC
TCATTGGCCACTCCTAATCAGAATGCTGCTTAGAAGAAAA
AGAGGTTATGGATGGAGTCAAGTCAGTCTGCCAGCGGTGG
CAGCCACACATACTTACCTACCACATAAATGCATCAAGCT
AATTAACTGCCTAAAACCACTTGTCTCTTTACTAGTCTGG
AATTCTGTGGGTTTTTTGGCTACAACTTGCAACATGTCTA
ATCTGTCTTCTTGAATTTAGCTTCAACTATATTAATTCAG
CCACTTTTTTACTTTTTGCTTATGTTATAAACTAAAGTTA
GTACAGCTGGCCCTCCATGTCTGTAGGATTCAACCAACCT
CAGATGGAAAATATTTGAAAAAATATATGGTTTCATCTGT
ACCAAACATATACAGACTTTTTCTTATTATTTCCCAAACA
ATATAATATTACAACATTTACATAGCATTCACATTGTGTT
AGACATTGTAAGTAACATAGAGATGATTTAAAGTATATGG
GAGAATGTACTTAGGTTGTATGTAAATACTACACCATTTT
ATAACAGGTACTTGAGCATTTTTGCATTTTGGTATTTGAG
AGGGAATGGTGGGGTTAGAACCAGTTCCCCACGTATACTG
AGAGATGACTCTGTGGTCAGACTATTAGACTCACTAGGTA
AGACATTTAGTTTTTCTTTTTTTTTTTCAAAATTGGGGCC
TCTGAGCAAATATGTAAATTTGTGCTACATTTGTGCAAAT
TATTATTTTTCATTTGAACCAAGCATTTTGGTAATTTTTA
AATGAAGCTTATAGTTCTTATGTAACTTTTTATCTTAGGA
AGAACAGAGGAACTATTGAATATTTGAACTGAACTCCATA
ACAATGATAATACAAACTACTGTTTCAGGGTCCCTTTTGA
GAAAAGAGATGCACAGTTCATTAAAAGAAAAAAAAAAAAG
ATCAGTGTTTAAATTTAATGTTTAGTATTGCATTCAGGAT
TTATCTACAAAGACTTAGCTGTTCTTAAATTATGTACTGG
ACTCTGTTTCCTTATTTCCCTCCTGCCCCCAACTCTGTCC
TTGTTCACAGATATGTTTATTCTCAATCACCAAGATAAAT
CATTGAGGTAAAAATTAAAAAGATAATTTAAGAGTGAAAG
AAAATGTGGTTTCATGTTAACTGCTAGAGGTAGAGATGTC
TACTATAGACAAGATGGAGTCATAATTTATAAAGAATACA
GACACAGATGTAGAGTGGGATAGAGTACCCTTATAATGGA
GAAGAGACAGAACACAGCCTCCAGTCTTTGCTAATTGATG
GATGTTAGCAAACAGGGAATGGGCCTGATTCACAGTGCAC
CTCATTCTAGGATTCTGGATCCAGGACAGATGTAGAAAAA
CATTTCTGACACGGCTAGCTGAATGCTAGTTTAAGTTCAT
CTCAGTAACTGAAGAATGTAGGTGAGTTCTTGTTGAACAT
AGGTGAAGAACAAGCGAGGTGTTATGTTCGTTTTTCCAAC
CATATTTGTATCGCTTTGACCCTAGGGTGGCCATAGATCA
CGGGGTAATAGATGAAGTATGTATACATCAGGATTGTTTT
GAGAGAGACAAATAAGCTGTTTAGCTAATACTTACCACTC
CCCCATTTTTATGATACATAACAGGATCTTTCTTCATATA
TGACTTTTATTTTTCCTAATCTTATTATGCAGGAGGCGAG
GAGTGTGAAACCAGATTATTTTATTTGTGCCTCTGAACTA
GGGAAAAAGAGAAGTCATTAGTAAATCTAATAGTTATGTT
GCCATCAATTTTTTGATCCAGTTTTCAAAAGTTATTTACA
ATTATTGTAGACTATACTGCGTGTTGAGGCTAATTGGAAA
CAGTGACCAGATTCTTAATCATTATCAGGAAACTGCATTC
AGAGAATGAGAAGAACACCCCCGCTGGATGAATTGCAGCC
ACCACCATATCAGGATGACAGTGGTTCTCCCCATCTGTCA
TGTACACCCTCAGAAATTGGGGACAGTAAATGTGAATTTT
CCCACTGCAGCAACAGTCCAAGATGCTCATATAACAAGTG
CCCAAGTGAAGGAAGCACAGGTCATGAAATAGAAAGTTTT
CATAATAAAGGATATGAAGAAGATGTTCCAAGTGACAGCA
CTGCAGTCCTGAGCCCTGAAGTAAGTAAAAGCACATAGAA
GTTTGAAAATGAATGTTATTTGGAGGATAATAATCCTGTG
CTTCTCCTCTTGGTAAGAAGAATTGATTTTATCACTTATT
CCTTTGTAACTTATAGTACCAGTATCCATCCTTAATCTAA
TCTTTATCCAACAAACTTATCAGGAATGTCCTAACTAGTC
TTCAACTGCCCCCACTCCACAACCTCAAGCCCCACCACCA
AAGGATGTTTTTTTTTAACATTTTATATAAAACATTCTAG
AATAATTTACCTATTTATTTCATCTTCAGGTTACTATTTG
TATTATTTTTATTTTGGATTTTTTTACTATTGGGAGGTTA
CTCAATGTTTCACAAGTCTTTCAAAATAATCTTATTGTAT
TTTCATATCATAGAAAATGCAAGGGATAAATGATGATCAG
CTTTACTAATGAAATTTGAATCCATGGCTTCATGCATTCA
GAGTGGCTGGTTGGTTGAGCTTTAAGTTTACTTACTGTTT
TGGAGCAAAAATGTGAAAATTACAACAAAAATAATTTTGT
GGCAGTTTTGAAGTATTACTGTATTCTAAAAAGAGTTTGC
TTTAATGTTTCTGTCATAATGAAAACTATATAAAGGCAAT
CTAAAGGTTTTATAAGTTAGTATTTAGATTTACTTTCAAG
TTTTTTTGTTTTTGTTTTGAGACAGTCGAGTCTCTCTCTG
TCACTCAGAACAGAGTGCAGTGGCGCAATCACAGCTCACT
GCAGCTTCCTCCCACCTCAGCTTCCCAAGTAACTGATACT
ACAGGTGTGCACCACCACACCCACAACTTTTTAAATTTTT
TTGTAGAGTCAGGCTCTCACTATGTTGCCCAGGCTGGTCT
CAAATTCCTGGGCTCAAGCAATCTTCCTGCTTCAGCCTCC
CAAAGTGCTGGGTTTGCAGGCATGAGCCACTGCACCCAGC
CTGCTTAAAAGTTTTAGATTGCAAGTTTTTACTGCTTTTG
TTCCAGACAACATTCGGTAATACTGAAATATGTCCGTATT
CTTACCAGATGAATTTTCAGATCTGCTGCCAAAATTAAAT
AATAGATGTAGTTTCCTAATACCCAGAACAATTAAGCTAT
GGATAGAATTTCCTTAATTTTAGGTTTTTCTTCTATAATT
GTTAAAAATACTTTGTATCTGTTATTGCTTTTTTTAGTAT
TTCTAGTATTACAGTATCTGACCGAGAAGAAAATTGTACA
CTGGTATTTTAAGTTTAATATATCATTGTTTTATGATTTT
TCATGATGAATATTTCTTTGTGTTCCATTACCTAAACAAA
TTTGAGACAGCTGTTTTGTAGCTTTGTAAACTACGTATAT
AGCTCACAAGTTAACAGTGAAGCCTGGATTGTGGGATTAA
TAAACAACAACAATAATACCTATCACCACTTGTGTCAGGA
ATTTTGCTATGAGCTTTATGTAGTCTGCTCATTAAATTCT
AACAACCACATCTTTAGGAAGTTATTATTTTCATTTTATA
AATGAAAACATTAAGAGTCAGAGAGCTAAACAATTTGACC
AAGTAGAAGCAGCTCTTAAATAGTGAAACTATAGTTCAAA
CCCAGGTCTGTCTGACTGCCAAAGCAGTGCTCTTAACAAC
TATATTATATTACCTTTTTTGATCCAAAATGTTGTGTGAG
AAATTACTTTGATTCAGTGGTACCCTCCAAACATTACCAG
GCAAACTCTCTCAGAGGAGTAAAGCACCAAAGTAAGATGC
TCAAATTAGTGTGTGTGTGTGTGTGTGTGTGTGTGAGAGA
GAGAGAGAGAGAGAAAGAGAGAGAGAGTGTGTTTTAATCC
ATTTCACATACAAAGCAAGAAGTAAGAGGAGCTAGATGAA
ATCAGAAATCCGTTAACACACCTGGGGATAAGCTGCAAGT
GAGTATAGGTAGCAAGACCACACTGTGTGAGTCCTGGTTT
ATGCAGTGCCCATACATCCCGCCTCACTGTCTCTTTTCCA
TCAGCATTCCTATTTATGATGTTAACAAGGACCAGAGTTG
AGATTTGAACAAGGGTATCAAGAGCCAACAGCACACACTT
GTTTGTTTTGTGGAAGAGATATAGTTATACTCCTGGCCGC
CACTGAAACTTGTCAGCCTACTAGGCAGTTGTAGGTTTTA
TCTGCATTTCTTAAGTAGATCACATGGGTGACAGAGCTGT
CAGCCCAGAGGCTACATGATCGTGGCTTGTGCATTTCATC
CCTTTCTATAGGTAACACTCATTTGATCCGTCAGATTTTC
TGTATAATCTTTCTTTGGCGTATGTTATAAGTTATTAACT
ATTTATATTTAATATCTTATGAATTCTGCCTGTGTCTCAC
AAGCTGTTTCTTTACTCACTATCTATAGTTATCACACACT
GTGAGTTTTGTCCGTATTTCAGAAGCTGCTAACTTGCTAT
CTATAACCACTTCTTTGGAATTTCTTCCATCCTGCTTATT
TTTGTGTCTTCTTGTAGTAGCATTGAATGTACTCAAACAA
TATGGCAAACGCACATTACAGAAATATTTAGATGTGAATG
CTGATAGCCTATGCTAATATAAAATTCACTTTTGTGTTTT
TTCAAGTTTATTTTGCATCCTTGTAATAGATATGTGTCAG
ATAGAAAATTCTCACTTTTCTCTTGGTTTAATCCAGGCTG
TAGCTATCTTAGAGCCTATCCACATACATGATTAAACTGA
GAGAGGAGAGAAGGTTCAGAAGAATTCCATGGGAAGGAGT
TTATAAACGCTCTTGATGACCTATTGCTATCTAAATAAAG
GTTTTTTAAAACTGGTCCCATACCTTGAAAGGAAGGATTG
TTTGCTTATTGCCTGTTTTCAGAATGCAGATAATGTCTTT
TATCTGTCAATGGTCTACCCTTTCAACATTGGGTTTCATA
AGAATTGTTGGAATGTTTGAAAAAAAAGAAAAAACAATCA
GGAAGGCACCAAGAGAAGTAAAATTCAAAAATAGCTATCT
AGGACCTGATAAACATTTTTATTGCCTGAAAATCTTAGCT
GTCATGATGTTATTTTAGAAAATATTTAATTGAAATACCA
AAGCCATATAATTAATAATCTTTAATTACCAATTATAAAG
TAGTATACATTAACACATTTTGCTCTAAACCGTAAATTTT
TTAACAGAATATGTTTTGATTTTCTCATACTACATTAAAA
ACTGAATTCTCTTATGGGAATTTATTACTTCTCCCTAAGT
ACTGTTCTTCTGTTGTTTTTTTTCCTGCATACATTATACC
AACTAGCATATAAGATTTATAAGACCAAGGACTAACTGGG
CATGGTGGCTCACACCTTTAATCCCAGCACTTTGGGAAGC
CAAGGCAGGAGGATTGCTTGAGCCCAAGAGTTTGAGACCA
GCCCGGGCAACATAGACTTTTGTCTCTACTAAAAATCAAA
AAATTTAGCCAGGTGTGGTCGTGTGTGCCTGTGATTCCAG
CCACTCAGGAGGCTGAGGCAGGAGGATCACTTGAGCATGG
GAGACCAAGGCTGCAGTGAGCCATGATTGTGCCATTGCAT
TCCAGCCTGGTTAACAAAGCAAGACCCTGTGTCAAAAAAA
AAAAAAAAAATTAAGGACTCATGTCTTTTTGGTTCTCTCT
GCAGAAAGAAGCACTCTCCCGACCTAAAATAGGGGTTGGC
ACATAGTAGGTACAGTAGTTACAGTACATGTTAAGCTGCT
ACAACAAAAAGACCCCTCAGCCCCCACCAAATACAATGGC
TAAAGAACATAGAAACGTAATTCTCTTTTGTTTAACAACA
GTGCAGGGTGAGCAGGGGGCTTTGCTCTATGAGATTATTC
AGAAACCCAGTCCCTTCTCTTCTGTTGCTCTGCCTTCCCC
TAGGGTATTGTCCTAGTCCACATGGTCTGAGCTGACCCAC
ACATCCTGTCTGTATATCTGCTTGTGAGAAGAGTGAGACA
GAGAGTAGAGAGCAAGTAATTTCTTATATAAACCTGATCT
GAATGTTTCACACACAAATTATTTTTGCCTCCCATTGGCC
AAAGCTGAGTCATGTAGTCCTGTGAGCTATAGTAGAGGCA
CTGAAGTCTATAGTCTCTTGTGGATGGTGCTTTTTTTTTT
TTTTTACACAAATTCTCACCCTGTCACTGAGGCTGGAGTC
CACTGGCATGATCTTGGCTCACTGCGACCTCTGCCTCCCT
AGCTCAAGCGATTCTCCTGCCTCACCCACCTGAGTAGCTG
GCACTACAGGCACCTGCCACCCATGCCCAGTTAATTTTTG
TATTTTTAGTAGAGATGGGGTTTCACCATGTTGGCCAGGT
TGGTCTCAAACTCCTGACCTCAAGTGATCTGCCCGCCTTG
GCTCCCCAAATCTTGTGGGTAGTATTTCTAGCTAATAGGA
AGGTTTTGTTTTGTTTTGTTTTGTTTCGTAAGTGGAAAAA
GAGAAGACTGAGATTCAGTAGTAGTCACTGCCACTCAAAA
TTTAGAAAATTTTAGAAATTTATTAAATTGGCCCACATTT
TGAAATGAGAATTATTTAAGATTTATTAAAATACTTGAAG
AGGCAAAGTGGTATAGTTGAAAGGTCAGAGACCTAGGTTT
GACATTGTTGGTAACCATCTAAAACCCCTATTATATTCTA
GATAGATAGACTGGCAGGAATTTGAGACAATTACAGGAAG
AATGGTTATAATTTGTTTTAATTTCATAATTAAAATGTAC
CGTTTCAGCCTTTCTTGAACTTTTAAAATGTGTGTTCTGC
CATTTTCAGTAGTCATTAATGTTAGAAAATAATATGTTTT
TAATTGTTTAGAAATTGAAGTAAATATAGTCTGTGTTATG
GAAAGTAAATATTTGACCGCTAATATTTTGAGACCTTTAT
TTATACTTTCATATTTCACATTTCCATTGATTTTTAAGTC
TAAATGTCTTTATATTTTATTACAGATGGGGATGTTTTAG
AACAAACTCTGAAAACGGAACCAAATTTTTCAATAGCATT
ATACTTTTATTTATGTTCTCTTTCTCTGCAGCCTGATACT
GTGCTGTCAATGGCATTGTTTATAACATTGAAAGTAAAAT
GTAGTGGTTTTCTACAAAAGGAGCAGATATACCCACTAAA
GGATATATTTTAAATTCTCATTTATAAAAACATACATCAC
ACTTTCTCAGAATTGTAATGGTGAATATTAAATTCTAAAC
GTGTCTTTATTATCATAAGTTTTGAGTTTAACTTACTGCC
TATACTAATCTCGCTCTGTAGGGTAGCTTTTGGTTGTAGT
TGACTGTTAAATATTATTGTATTACTTTCTTTGTGGCAGA
ATTGTTTTCATATCTTCTAAAGAAATATCAAGTATTTATT
TACATGCTAGGTTAAATAATTGAGTTAAAAACTCTAACAT
TTAAATTTTCTTTTCTTAGGATATGTCAGCTCAAGGATCA
TCTTCACAGCTTCCTAAACCTTTTGATCCTGAGCCAGAAG
CTAAATATGGCACACTGGATGTGACTTTTGACTATGACTC
ACAAGAACAGAAGCTTCTGGTAACAGTGACAGCTGTCACA
GACATCCCAACATATAACAGGACAGGTGGCAACTCATGGC
AAGTACACCTTGTTCTTCTACCTATAAAGAAACAGAGAGC
AAAAACCAGCATCCAGAGAGGACCATGCCCTGTCTTCACA
GAAACATTTAAATTTAATCATGTTGAATCTGAGATGATTG
GAAATTATGCAGTTCGGTTTAGACTGTATGGTGTACATCG
CATGAAAAAAGAAAAGATTGTGGGGGAAAAGATTTTTTAT
TTAACAAAATTGAATCTTCAAGGGAAAATGTCATTGCCTG
TGATATTGGAACCTTCTTACAATCATTCTGTGAGTATCTC
ATCAAATGGCCTGAATACAGTTTATGTTCATGGTTTATAG
TATGCACAATTTTAAAAATCTTTAATCAAGCCAACCAGTT
TGTAAGTCTATTTTTTTACATAGTAATCATGCCTTTACAA
AAATATCTAAGCCCTGGATAGATAGATATACTTTTTCTTA
CCTAAAAAAGTTGCCCTTGAAGATAATTTGTGATTTATGT
CTTTTATTTTATCGTTCACAGAGTTTTGGCCCAGGGTTTT
ACATGGTTTTTTTTTTGTTGTTAGCATTTATTAAATGTTT
GATTATGAAGTCATCCAAACTCCTTGTAGAATTTATTATT
ATTTTTCCAGGTTAAAACTAGGCAATACATTAAGAAGTAT
CAGCCCCATATATTATTTGCTGTAGGGCAGAAGGGATTTG
CCCTTACAGAACAGAATATGTACCGCTCCCTAGGTCCTGA
CTGGATATGTTTCCAGAACTTCTGTGAAATTATTTTAAAA
TTTCAAAATAAATCTGGCCTCATTAGACTTTCCACCCTTT
TTAAACAGATTGTGAAGTATTTCAGGAGAACCCTTAAGCT
TAGTACTTTGAGCTAGTTCTCTCTTTTCTCTTTTTGTCCT
CCAGATGATAATCACATATAAATCTCTCTGTCTTCATATT
TTTAACTAAATTCCCACAAGGCATTGCAAATCACAGGAGA
GAAATGTCTGCACTGTTTATTTAAACCAGGGAGATACATT
ATGCCACATAGTTATTTAGATTATGAAAAAATCTGTGATA
TGCTATAAGTGTGCATTATGGTTTATATTTATTCCTCTCT
GTTATATTGAATACAAAACATTTTTTAAAATATAAATATA
CAGATTTTAGAATAGATTTATATTTTAAAATAAAGGTATA
CTATTTTAGTGTTGTTTTAAGCTTTTAAATGTGTAAGCTT
TTACACATTTAACAATCAAGTAGTTTAGGGTCTCATTGCA
TTTACATCAGGCAACATTTTATGTTGTAATACCTTGATTC
ACAGTCAGCACCATACCAGTTTAACTAAATGATTCCAATG
TCTTTAAGTACAAAATGATGATGGTAAATATAGTATATTC
ATATGGGTTTCTAGGATAAGACTTAATCTCTGTTGGGAAA
ATTGATAACTTGTTATCCTTTTAAATTTTCAGAATTATTT
TTGGGAAATGCCTTTTTAAAATAATAGCAGCTTAAAAGAG
GGGAGAAAAAAGAGAGCACAGGCAATATTTTGGGGGGAAA
GAACAAATTTTTCATAAAATTTAATAATCTACAGTTATTA
ATATGATTTCTAAACTTTTTCATTATTTGGTCTGAGTGAT
CACTAGTTATTCTGTGGAAAATACATCCTTATATAGAAAT
AACTCATTTAAATTAGAAGAGAAAGACTGTCATCCAGAGG
TATGTAATTTATCTGTTCCCAATTATGTTTTAATTACATT
CATTTCACAAAGAGAATGAAGCTATAGAAAATAATACTGT
CTTATCTCTGTTCAAACTAAGCAATTTTTTAATGGACCTA
CATTACATGTGTTAGCTTCTAGTCATTGATTCTGTAATCT
TTTTCTGCCAACCAGTACAATAATTTCTGAGGAAAAAGTG
CTAAATAAATAGCTTGTAAGACATAACATTTCTTTTTTTT
AACTTTTATTTTAAGTTCAGGGGTACATGTGCAGGTTTGT
TATATAGGTAAACTTGTGTCATGAGGGTTTGTTTTACAGA
TTATTTCATCACCCAGGTATAAAGCCCAGGACCTAATAGT
TAATTTTCCTGATCCTCTATCTTCTCCCACCTGCCACCCT
CTGATAGGCCCCATTGTCTGTTGTTCCCCTCTAAAGATGT
AACATTTATATTTGAATAAAACTATCCATCTTCTTTCTGC
CCTTTCTCTGTGTTGACATGCTTCTCAAATTCAGTACCCT
GTATTTAACTGTTCTTCTTTGTTGCTTTCCTTCTTTCTCC
ACCTTCTCAAAATCTCATTGATTGCTTTTGGTTTCTGTGC
TATCAGTTGTTTAGTCGTTAAAATATACCAATAGAATGTA
TATATTCTATATATATTATAGTATTAATAATGTTCTCTCT
GCTTAAGTTTTAATATTAACTTTGTGGGGAGATCTTGTGA
TTGCAGTTTACTTGGGTGAGTTTGGCTCTAATTTTTGTAA
TATGCAATAATATATCTGTAAGAGATACACTCATAATTAA
ACATTTGTTCTAGTTGCCTTTTTTCCCCAGAGTCAGGGTC
TCACTCTGGCAAGAGTCAAGGTCTCACTCTGGGAAAAGTC
AGGGTCACCCAGGCTGGGGTGTAGTAGTGCAATCATGGCT
GACTGTAGCCTGAAACTCCTGGGCTTAAGCAATCCTCCCA
CCTCAGCCTCTCGAATAGCTAGGACTACAGGTGCACACCA
CCAGGCCTGGCTAATTTTTTTTTTTTTTTTTTAGAAATGG
GGTATTGCTGTGTTTTCCAGGCTAGTCTTGAACTCCTGGC
CTGAAGCGGTTCTCTCACATCAGTCTCCCAAAACGCTGGG
ATTACAGGCATGAGGCACCATGCCAGGCCTTCTAGTAGCT
TTTGAATAATCACTTATTATTGTTGTCATTTTTATTGTAA
CTTTTGGTAAGGAAAAGTTTTAATCCAGCCAAAGAACTTG
CAAACTACCATTAAAACACATTTAAACTTGCAGTTTTTTT
CACAGATAATAATAGGAAAATAGAATTTTGCGTATAAAAT
TTAACTTTATAGCTAGTTTTGCAGGAACTGATTGAGAGAA
AAAAAAGACCAATGTCACCAAAATGACTTTCTGAGGACTA
AACAGTGAGTTTCCCTGAGAATAAGATTAAAGTTTAACAT
TAAGGCTGGGCACAGTGGCTCAGGCCTGTAATCCCAGCAC
TTTGGGAGGCCAAGGCGGGCAGATCATGAGGTCAGGAGAT
TGAGACCATCCTGGCTAACACGATGAAACCCCATCTCTAC
TAAAAATACAAAAAATTAGCTGGGCGTGGTTGCGGGTGCC
TGTAGTCCCAGCTACTCGGGAGGCTGAGGCAGGAGAATGG
TGTGAACCTGGGAGGCAGAGCTTGCAGTGAGCTGAGATCG
TGCCACTGTACTCCAGCCCTGATGACAGAGCAAGACTCCG
TCTCAAAAAAAAAAAAAAAAAAGTTTAACATTAAAGATAC
AGTTTGAAGTGTGCCGTCTTGATCATTGCATGATAGAAAA
TATACTAAGAGTTTAAAAAGCATAATTTCTTTCTACTGAC
TAGCCATGTAAACTAAGTAAATCATCTGATTATTTTGGGC
ATCAGGTTTCTCATTAGTGAAATGAGAGGATTAGACCAAG
TGATCTCTAAAGGCCTATCCATCTCTGATGTTGTCTAATT
ATGCTAGTATATACTGGGGAAGGAGTTAGGTAGGAACAGA
AATTGGTGAATTTTAGGTGAGTTTTGTATGCTTGATATGA
CATTTTGTGGCAGACATGTATTATGTTTTCTCTTCCACCT
TTTCAGTAACTATCTGGGAATAACTATGTCTACCTCCCTA
AGGTAAGCCATAAAATTGACTTTCCCCATCTTACTGGTAG
ATATGGCAGGAGCTGTGTGACCTAGACTCTGCCACTCATA
CTCATTTTCAAGAAACCTCGATACAGGCTGAACAAAGAAG
CAGACACTGCACTCAGATCATGTGTCCTTGAAGTTGATGG
TGGAGGTATCTGGTGTTCAGAGGCAATAGTAATTTTGTTA
TAAAATAGCTCTGCTGATGCGGAGATGGTATTGGTGCTGG
GCCACTAACAGTTGCAATAGAGGAAAGTCCTTGGCAGAAA
AGAATCCGTGAGAACAGCAGCAGGTTTTCCTCACCTGACC
AATTCTGTAGTATGGTTTTTAGACTTCATTCTTGAGAAGC
TTAACCGTTAACTTGGTTCTTTATTCATCCCTAGTCCTTT
AATAAATTACTACTCCACTTTATGAGTCAGAGTTAGCTTC
TGTTGTTTTCAAATAAGAATCGTGAAATAGCCATATGGTT
TACTATTTACTTGCTTTAGTACTGTCTTATGCCAAACTCA
GTAGCTAGAATGTTTTCAGTTATCCTTCCTACCATGGTAT
ATATCCGTCTCATAATTTGAACTCTTATATCTCAGCTTTG
TTCAGATAGCACTCTTTCTTAGTATATAACCCCAATTAAT
TTCTTCACTTGCATTTTTGGTACTACATTACTCTCTGTAA
CAGTTGCATAAAATAGCCTTTCCCTTTTTCTTCATCCTGG
TTTTATGTCTAATTTCAGCTTATTAGATTTGTTAATATTA
TTGTATTTATTGATTGATTAATAATGAAACTCTATTCTTT
CTCTCACAAACATACACACAACCCTTCCTGTACAAACAGT
ACTTAATTAGCCTGATCTCTTCAGAGTGGCTAGCAATAAT
AATAGTGATGCTACCTACACATTGGACAATTCTCAGAATA
TAGGAGTCTCTATTAAATCCTGGTTTATTTTCATTATTAT
ATATATGGTTTTTGATGAGTTGCCTTTTAGGAAAACTGAT
ATTTGACAAAGCTGTGGTGTGTTTCATCTTGAAATAAGGT
TCTCTACATTAATAGATGAGCTGCAGGCGTACCTGTGAAG
TTTTTTTTCTGTAGACAAATGGTTCTTGAAGTATGATTCC
TGGACCAACAACATCATCACATTGGAACTTGATAGAAGTG
CAGATTCTCAGTCCCTCTCCGAAACTTTCTGAATGAAAAC
TGTGAGGGTAGGGCCCAGCAATCTGTATTTTAACAAGCAC
TGTACATGATTCTGATATACATTAAAGTTTGTGAATCACT
GCTTTTGACCAGCGTTTGCAAACTATGACTTGTGAGTCAG
CTCTGGCATGTAGCCTGCTTTGGTAAGGTCTGTTGCTCCT
CTCTGCAAAAGCAGCATGGATTCCCACTCTGTTGAACTCA
GGTGTGGCCAGGTGACCTGCTTTTATCTTCTGCTCGTAAC
CTTTAAGAATCAGAATAATGCTTTCACTACTATGGAAGCG
TGTGTGGAAATGGAGTCTCTTTGAGCTTTGAAGGAAGCCT
CTGTTGCCAATCCAAAATCGATATGTTGTATAAGGAGGAA
GTAAACCATTGTTGAATTAAGCTGCTGAGAATTTGGAGTT
CTCTGTTACTGTAGCATAATCTGCCCTGGCTGATAAAACA
TTTGCTCTTCTGACTAAGGAGTACATTAACCCCTGCGGTC
GAGAATCAGATGAAGCAGGTAATATAGTTTGGATGTCCCC
TCCAAATCTCATGTTGAACATGTTGAAGTGTAATCCCCAA
TGTTGGAGGTGGAGCCTGGTGGGAGGTGATTGGATCCTGG
GGGCAGATTTCTCACGAATTTAGCACCATCCTCTTGCTGC
CGTCCACACGATAGTAAATTATTTCTCATGAGATCTGATT
GTTTAAAGGTCTGTGGCATCTCCCCCTCTCCCTCTGTCAC
TCTTGCTCTCTTCATGTGACATGCTGCTTCCATTTTCACC
TTCTGCTGAGAGTAAAAGCTCCCAGCGGCCTCCCCGGAAG
CTGAGCAGATTGCTGCACCATGCTTGTACAGCCTGCAGAA
CTATGAGCCAATTAAACCTCTTTTCTTTATAAATTGCCCA
GGTATGTCTTTATAACAACATAAGAATGGCCTAACACAGC
AGGGAATTGACTAACACAGTTGTCTACTTCTGAAAGAATC
TAAGGCACCATAGGTGTTGCAGATTCGATTACCTGGGAAG
CAGACTCTGAGAGGGAGTTTAGTGTGCCAAATGTTTGTTA
AGGAGTGCTCTTGGGATTCATACTTATAAAAGAGGAGATG
GAAGCAGGATTGGGCAGAGAGAAGTCAAGCTGCAGTGCAT
GCCCAAAGACAGTCTTAGCCAAACCCCAGGGAATTCTGGA
ACTAAAATAGTCCTTCAGAGTTGTCCCCATTTGGGCTGAG
ATGGCCAGGCCTTTATACCCCCATCAGTCAGTCATTGCAT
GTTGGTTGCCACTTGTATTAATCTGTTCTCATGATGCCAA
TAAAGACATACCCAAGCCTGGGTAATTTATAAAGGAAAGA
GGTTTACTTGACTCACAGTTCCACAGGGCTGGGGAGGCAT
CTTGAAACTTACAATCATGGCAGAAGGGGAAGCAAACATG
TCCTTCTCCGCATGACAGCAACAAGGAGAAGTGTCAAGGA
AAAGGGGGAAAGCCCCTTATAAAACCATCAGATCTCTTGA
GAACGAACTTACTCTTATGAGAACAGCATGAGGGTAACTG
CCCCCATGATTAAATTATGTCCCACAGGGTTCCTCCCATG
GAGGCAGGATTATGGGAACTACAATTCAAGGTGAGACTTG
GGTAGGGAAACAGCCAAACCATATCATTCTGCCCCTGCCC
CCCCCAAATCTCATGTCCTCACATTTCAAAACAAAATCCT
GCCTTCCCAACAGTACCCCAAAGTCTTAACTCATTCCAGC
ATTAAGTCAAAAGTCTAAGTCCAAAGTCTCATCTGAGACG
AGGTAAGTCCCTTCCACCTATGAGCCTGTGAAATAAAAAG
CAAGTTAGTTACTTCTTAGATGCAATGGGGGTACAGGCAT
TGAATAAATACACCTGTTCCAAGTGGGGGGAATTGGCCAG
AACAAAGGGGGCTACAGGCCCCATGCCAAGTCCAAAATCC
AATAGAGCAGTCATTGAACCTTAAAATTCCAAAATGATCT
GCTTTGATTCCATGTCTCACATCCAGGTCATGCTGATGCA
AGAGATGGGCTCCCATAGCCTTGGGCACCCCTGAAAGGGT
GACCTTGGGTGAGGCAGTTCTTTACAGTTGAATCAGTTCC
TGAAGGGACTGACATTGAAGACTGTCTTGCAACAGCCCTC
CTGACAGCTAGGGCAACAGTCTCTTCGTAGATACATAGGG
AATTATCTATTGACAATTACAATTGTCAACTACAATTCAA
GGTGAGACTTGGGTGGAGAAACAGCCAAACCATATCATTC
CACCCTTGGCCCCTCCCACATCTTATGTCCTCACAATTCA
CAACAAAACCGTACTGACATTTGATTGACAGTGCATCACA
GTGTCTGTCTATCATAGCTATAAATCTGGACAGTATAAAA
AATACTGTATTTGATTTTTTTTAACTGAAAGGCAGACATA
GGGCAGATGGGAAGAAATGTAAGAATGCTAATATGCTAAT
GTAGTTAAGAAAAATGACTAACCCTCTCCTATTTAACTTA
GAGAAGGATTATTTAGAAAATAATCAGCAAGGAAGAAATA
TTTATGTAAAGTTCAACTATTCATTTTATTTCATTTTTTC
TATAAATTTATGTAAGGTAAAATGGATTTTTAAGTAAAAT
AGCTATAGTTTGATCCTATTTTTATAAAAGTATTTCTATT
CCTTTTTCTGTTAGTATATATTCATAGAATGATGCCTGCA
GGATGTTTACCTAATAGCAATTTATGAATGGTTTAGGTTT
ATGGTGATTTTTTTTTTACTTCTATCTTTGTTTATTTCTG
TCTTTGTTTATTTATGATAATCATTTGTCAGTTAAAAAAT
GGAGGGTCAGAAAGGGCCAGGGAATTTGGACCCTGGTCAG
TTTGGTGGGGATGAATAAGTAGGTAAGTTTCTTGCTGGAT
TATTTAAGATAAGTGAAGGGATGGGAGAAAACACAGGACC
ACAGTGAAAACTTAAATTTTCTTAAGTTCTAATCATAGAG
GGTACTTACTATTTTCTTAGATGTCTGTATTTCATTAAAT
CTGGCTCTCGCTTACACTTCTGTGTGAACACAACACAAGC
AGTTCTGGAAGTAGACATGAGAGTACATGATTGTCTTGGG
TGAGAAGAGATCTTCAGGAACCCCCAGATTTAAAAATTGG
AGAAAAGAGAGGTAAAGTAGGAAGAAAGAGGCAATAAGAG
ATCATGAAAGCCAAGCATGAAGTTCATGAAGGAATAATCA
GCTTTGTCAGATGTTGCTGATGGAAAGAATAATCTGAATA
TTAAAAACTGTGTGTTGGATTTAGGATATGGAAGTCATAG
ATAGCTATTCAGGGGCTAATTTGGATACTGTGAAGGGGCT
AGAATCCAAACAAGAGTGGCAGTCATTTAGACAATTTTTT
CACCAAATCTGGCTATAACAGTAGGAAGAAAGAGAGAACA
GTATTTGGAAAGCAAGGGTTTAGGGAGAATGTTTTTGAGG
TGAGGAGAGCCTTGGGTATGTTTAAATACTAATGCAAATG
ATTTGATTTAAAAAAAGGACAAATAACTGAAGAGAGCCGT
TAATCAATGTGTTTGGGATATAAACAGAGAGGCAAAAGTG
TTAGAGTATTTTCAAGGATTTATTTAAATGGTAGATCATG
AAATGAATAAAGAGAGAAGTGAAGCCAGAAAGGGGATCAT
GGGCAGGAGAAGTAGAAAGGTTAGTGGACTGAAAGTCCCA
AGGATATCAAGAAAGAGATGTGAGAGGAGTAGCTAAGCAA
GAAGTGTTGAAGGATGGCAGACTGTGGTTGAAAGGGGAAT
GTTTTCAGTTCATATGATGCGGAAGGAGAAGGGTCCAGAG
TGTGATGGTGGAAGTGGGCATCTGAGATAGAGTAAAAGGT
ACAATTACTGGAGAGGGATAATTGTCAAGAGGGCTAGGTT
CTTAGATAGGCTGAGTGGATGCTGAAGTTACAAAAGATGA
TGACAGAAGTTGAAGTATAAAAGAAGGTTGAATCCAGAAT
CAAATTTACAAGAAAAAAACAACTCCATCAAAAAGTGGGC
AAAGGATATGAACAGACACTTCTCAAAAGAAGACATTTAT
GCAGCCAACAAACATGAAAAAAAGCTTATCATCACTGGGC
ATTAAAGAAATGCAAATCAAAACCACAAGATACCATCTCA
CTCCAGTTAGAATGGCGATCATTAAAAAGGCAGAAAACAG
GCCTGGCGTGGTGGCTCACACCTGTAATCCTAGCACTATG
GGAGGCTGAGGTGGGCAGATCACAAGGTCAGGAGGTTGAA
ACCATCCTGGCCAACATGGTGAAATCCCGTCTCTAATAAA
ACACAAAAAATTAGCTGGGCATGGTTGCGTGCACCTGTAG
TCCCAGCTACTTGGGAGGCTGAGGCAGGGGAGTCGCTTGA
ACCTGGGAGGTGGAGGTTGCAGTGAGCCAGGATTGCACCA
CTGCATTCCAGCTTGGCAACAGAGCAAGACTCCGTCTCAA
AAAAAAAAAAAGACAAAGAAAAAACAAAACAACAACAAGA
AGTCAGGAAACAACAGATGCTAGAGAAATAAGCATGCTTT
TACACTGTTGGTGGGATTGTAAATTAGTTCAACCATTGTG
GAAGACAGTGTGGTGATTCCTCAAGGATCTAGAACCAGAA
ATACCATTTTGCCCAGCAATCCCATTACTGAGTATATACC
CAAAGGACTGTAAATCATTCTACTGTAGAGACACGTACAC
ATGTATGTTTATTGCAGCACTGTTCACAATAGCAAAACTT
GGAAGCAACCCAAATGCCCATCAGTGATAGACTGGATAAA
GAAAATGTGGCACATACACACCATAGAATACTATGCAGCC
ATTAAAAAGGATGAGTTAATGTTCTTTGCAGGGAAATGGA
TGAAGCTGGAAACCATCATTCTCAGCAAACTAACACAGGA
ACAGAAAACCAAACACCACATGTTCTCACTCATAAGTGGG
AGTTGAACAGTGAGAACACATGGACACAGGGAGGGGAACA
TCACACACTGAGGCCTGTCGGGATTGGGGGTTAGGGGAGG
GATAGCAAGGAGAAATACCTAATGTAGATGATGGGTTGAT
GGTTGCAGCAAACCACCATGGCACGTGTATACCTACGTAA
CAAACCTGCACATTCTGCACATGTATCCCAGAGCTTAAAG
TATAATAAAAAAATTTTTTAAAAAGAAGATTGAATCAAGG
ACCATTTTTCTCAAGGAATAAAGAAGAAATGTTCAAGGAA
TGAAGATGAAATGTCCAGGAGGACAAAATAGGAGGACAAG
ATGATACAAACTTTAAAGGAAAATAGTTGTTCTTTTCCAC
AACTTTTAGAGGAGCAATGCTTGAGAAACAGCAGAGAACT
TTGCTTCCTGATCTTGAGTCACTTGGGATATGAGGGAATA
ACCAGAATGAAAAGTCAAGAGGGAGTGAAGTATCCTCAGG
GAAGAATTCCGTTTCAATTAAACAAGGTGTTGGGAGTCCA
AAGCAAAGACTAAAGTTCTAGAAGAGTTTATCATAGATCA
AGAGTACCAAGGAGACATAGTAAAGGATTATACTAAAATG
TCAATCTCAGTCATAATTTGATTCTATTTAAATCTCAGAT
TTCACTACAAGTCTAATTTAAATCATATCTTCATAGAAAT
GTATTAGATTGTTATTATTATTCTTATTTTTGAGACAGAG
TTTCATTCTTGTTGCCCAGACTGGAGTGCAATGGTGTGAT
CTTGGCATACCACAACCTCTGCCTCCTGGGTTCACGCGAT
TCTCCTGCCTCAGCCTCCCGAGTAGCTGGTATTACAGGCA
TGCGCCACCACACCCGGCTAACTTTGTATTTTTAGTAGAG
ATGGGGTTTCTCCATGTTGGTCAGGCTGGTCTCGAACTCC
CAACCTCAGGTGATCTGCCCGCCTCGGCCTCCCAAAGTGC
TGGGATTACAGGTGTGAGCCACCACGTTAACATAAACCAT
TTAACTTATCTATATAAACCCAAAATCCAGTACTAATTTT
CACACACATCTGTGTGAAGAGACCACCAAACAGGCTTTGT
GTGAGCAATAAAGCTTTTTAATCACCTGGGTGCAGGCGGG
CTGAGTCCAGAAAGAGAGTCAGTGAAGGGAGATGGGGGTA
GGGCCATTTTATAGGATTTGGGTGGGTAGTGGAAAAATTA
CAGTCAAAGGGGGTTGTTCTCTGGTGGGCAGGGGCAGGGG
TCACAAGGTGCTCAGTGTGGGAGTTTCTGAGCCAGGAGAA
GGAACTTCACAAGGTAATGTCATCAGTTAAGGCAGGAACC
GGCCATTTTCACTTCTTTTGTCATTCAGTTACTTCAGGCC
ATCCGGATGTATACACGCAGGCTTGGGCCCAGAGGCCTGA
CATTCCTGTTAATATGAAAAATAAAACAAAATACTGTTGA
AGTGTTGGGGCGGCAAACATTTTTGGGGGTGGTATGGAGA
GATACTGGGCGATGTTTCCCAGGGCTGCTTTGAGCGGGGT
TAGGTTCCGCATGTGAACCTAGAGTGGGAGAGATTAAGCT
GAAGGAAGATTTTGTGGTAAGGGCTAATATTGTGGGGTTG
TTAGAAGAAACATTTGTTGTATAGAATGATTGGTGATGGC
CTGGATGCGGTTTTGTATGAATTGAAAAAGTAAACAAGAC
ACAAGGTCCGAATAATAGAAGGAGGAAAACAGGTATTAAA
GGACTAAGAATCGGGAGGACCCAGGACATCCAATTAGAGA
GTGCCTAAGGGGGTTCAGCGTAATTACTTGCTTGGTTGGC
AAGTTTTTGGGTTCTATCCTTAACAGAGTCCTCCTTTTTA
AGTTGGAGGCTGTGAGGTGAGGTGTGTTTTTAAAAGACCA
TTAGTCCATTTTACCTTTCTTGAAGATTGAGGGCGGTAAG
GGGTATGAAGGTTCCACTGAATACCAAGAGTCTGAGAAAC
TGCTTGGGAGATTTGACTAGTAAAGGCTGGTCCATTATCA
GACTGTATAGAGATGGGAAGGCCAAACCGAGGAATTATGT
CTGACAGAAGGGAAGAAATGACTGCAGTGGCCTTCTCAGA
CCCTGAGGGAAAGGCCTCTACCCATCCAGTGAAAGTGTCT
ACCCAGACCAAGAGGTATTTTAGTTTCCGGACTCAGGGCA
TGTGAGTAAGTAAGCAGTCCCGGGCAGGGGCAAATCCCCG
AGCTTGATGTGTAGGGAAGGGAGGGGGCCTGAACAATCCC
TGAGGAGGAGTAGAATAGCAGATGGAACACTGAGAAGTGA
TTTTCTTGAGGATAGATTTCCATGATGGAAAGGAAATGAG
AGGTTCTAAGAGGCCAGCTAGCGGCTTGTAACCTACATGG
AATAGGTTATGAAATGATGACGGAATAGAATGGGCCCGTG
AGGCTGGAAGGAGATACTTTCCTTTGTCCAAAAACCATTT
GCTTTGTGTCGGAAGAGATTGATAAGTGGAAGTTTTAGTG
GGGGAGTATTTGGGAGTGACCGATGAGAAGGAGAAAAACT
GACAGTGAGGGACAGAAGTTGGAAGCTAGTTGCTGCCTTA
GCTACCTTGTCAGCAGAAGTGTTTCCCTGAGCAATGGGAT
CTGATGCCTTTTGATGGCCCTTGCAGTGAATGACTGCAGC
TTCCTTTGGAAGTAAAGTGGCCTTGAGAAGAGTTTTTATT
AAAGAGGCATTAATGATGGAGGACCCTTCTGTAGTGAGGA
AACTTCTTTTTGCCTACATAACAGCATGGTGGTGCAGGAT
ATGAAAGGCATATTTAGAGTCAGTATAAATATCGACATGT
AGTCTTTTGCAAGAGTGAGGGCTCGAGTTAAGGCAATGAG
TTCGGCTTGCTAAGAGGTGGTGTAAGGGGGCAGAAAGTAT
ATGCATCAGGTGTGAGGAAGAAAATAGATTTTGCAAGTTA
TGAGAACTGTAGAGAGTGAGTTGAGCATAGTTTTTGATTT
TGAGGGCCTCTAAAAGTATTAAAGCAGTGGCAGCCACTGC
ACGCAGATATGAGGGCTAGGCTAAAACAGTAAGGTCAAGT
TGTTTGGACAAAAAGGCTACAGGGTGTGGTCCTGGCTCTT
GTGTAAGAACTCTGACCGCACAGCCCTGCACTTCGGCTGT
GTGTAATGAAAAGGGAGTGATGAGTTAGGGAGAGCTAGTG
TGGGAGCTGTTTTTTAAGGAATGGAAGGGGGAGTGGGGAA
AGGATTTAGGATCTATGGGGCCAGCTAGGTTTATCTAGAA
CAGAATAATGGGTTGTGGAGGGGTTGTGGAGGGAGGTACT
GAGGATAGGAGAGTATATGGGTTTGGCACCATGAGGTGGA
TAGGCAAAACAATTTGGTTGATAAGATGCAGATCCTGAAC
TAACTTGTAAGACTCGTCTGGTTTTTGGACAGGTAAAATG
GGGGAATTGTAAGGAGAGTTTATAGGCTTTAAAAGGCCAT
GCTGTAACAGGCAAGTGATAACAGGCTTTAATCCTTTTAA
AGCATACTGTGGGATGGGATATTGGTGTTGAGCGGGGTAA
GGGTGATTAGGTTTTAATGGGATGGTAAGGGGTGCATGAT
CGGTTGCTAAGGAGGGAGTAGAGGTGTCCCATACTTGTGG
ATTAAGGTGGGGAGATACAAGGGGAGGATGTGAAGGAGGC
TTTGAACTGGGGAAAAGGGTGGCAATGAGGTGTGGCTGTA
GCCTAGGAATAGGGAAGCAGATAATTTAGTTAAAATGTCT
CTACCTAATAAGGGAGCTAGGCAGGTGGGGATAACTAAAA
AGGAGCGCATAAAAGAATGTTGTCCAAGTTGGCACCAGAG
TTGGGGAGTTTTAAGAGGTTTAGAAGCCTGGCCATCAATA
CCCACAACAGTTATGGAGGCAAAGGAAATAGGCCCTTGAA
AAGAAGGTAATGTGGAGTTGGTAGCCTCCATATTGATTAA
GAAGGGGATGGACTTACCTTCCACTGTAAGAGTTACTGAA
AGCATCTGTGATGGTCCAGGGGGCTTCTGAGGCAATCGGG
CAGCGTCAGTCTTCAGCCGCTAAGCCGAGAAGATCTGGGA
AGGAGTCAGTCAGAGAGCCTTGGGCTAGAGTTCCAGGGGC
TCTGGGAGTGGCTGCCAGGCAAGCTGGACTGTCCAATTTC
CAGTGGGGTCCCTCACAGATGGGATATGGCTTAAGAGGAA
TCCTGGGCTGCAGGCATTCCTTGGCCCAGTGGCCAGATTT
CCAGCACTTAAAGCAAGGTCCTGGGGGAGGAGGTCCTGAA
GGAATGCCTGACCACTGTGGCTTAGGCGTTTTGAAGTTCT
TGTGTGCTAGAGATGTGGCTAGGGTTCCTCTCACAGCAGA
GGCAGGTAATTGCAACTCTTCTCTATTATTGTACACCGTG
AAGGCAAGGTTAATTAAGTCCTGTTGTGGGGTTTGAGGGC
CAGAATTTAATTTTTGGAGCTTTATTTAATGTTGGGAGTG
GATTGGGTAATAACATGCATATTGAGAATAAGACGGCCTT
CTGACCCTTCAGGGTCTAGGGCTGTAAAGCATCTAAGGAT
TGTTGCCAAACAGGCCATGAGCTGGGCTGAGTTTTTATAT
TTGATGAAAAAGAGCCTAAATGCTAACTGATATGGGAGAG
GTCAGATAAAGAAAAAGGAGCATTAACCTTGACTGTGCCT
TTAGCTCCAGCCACCTCTTTAAGATGAAATTGTTGGGCAG
GTCGGGGAGGGCTAGTCATGGAACGAAACTGTAAGCTGGA
CCAGGTGTGAGGAGGGGAGGTGATAAAAGGATTATAGGGT
GGGGGAGCAGAGGCTGAGGAAGAATTGGGACCTGGCTCGG
CCTCGCAAGGAGCAGCCTGGGGAGGAGGGGAGAGGTCAGA
TGGGTCCATAGAAAAGGAAGTTTGGGAAGACTTAGCAACG
CTTAGGGTTGGGACTGAGGGGACAGGCAGGAGGGGAAAAA
GGAATATTTGGGACGAGTTCCATTGGGAACAGAGACTAGG
GAGGGACTGATGTGTAAAAGAATGCCTGGACGTCAGGCAT
CTCAGACCATTTGCCCATTTTATGACAAGAATTATCTAGA
TCTTGTAGGATGGGAAAATCGAAAGTGCCATTTTCTGGCT
ATTTGGAACCATTGTTGAGTTTGTATTGGGGTTAAGCAGC
ATTGCAGAACAAAATAAGGCATTTAGGTTTTAGGTCAGGT
GTAAGTTGAAGAGGTTTTAAGTTCTTGAGAACACAGGCTA
AGGGAGAAGAAGGAAGAATGGAGGGTGGAAGGTTGCCTAG
AGTGAAGGATGCAAGCCCAGAGAAAAGAGAGGGTAGAGAC
ACAGAGAGAAGGGTTGGTGGGTGCTTGTGCCCCAGGAAAG
TGGTGCTTGCCACTAAGGGTGAAGGATCAAGGCAGGCATC
CCCGCAGTGATCAGACACCTCTGAAACATGGGTGAATAAT
CAAGCAGGCGTCCCCGCAGTGATTAAACACCAAGGGAAGA
CTGTCTTCCCGAGTCCGTTACCAGCGCCAGAGTTTTGGGT
TCATGGATAAAATGTGTCTCCTCTGTCTCTACCATAAAAG
GAAAGGAACTGAAATTAAGAGAAAGGAGAGATTGAAGGAT
GGCGGCAAGGTTGAAAGGAGAAAGAGGTTGAGGGATAGTG
AGAGGTTGGAGAAGAGAGCAAAAAGAGGCCACTTACGCGA
TTTAAAATTGGTGAGATGTTCCTTGGGCTGGTTGGTCTGA
GGACCCGAGGTCGTAGGTGGATCTTTCTCATGGAGCAAAG
AGCAGGAGGACAAGGGATTGATCTCCCAAGGGAGGTCCCC
CAATCCGAGTCACGGCACCAAATTTCATGCACATCTGTGT
GAAGAGACCACCAGGCTTTGTGTGAGCAATAAAGCTTTTT
AATCACCTGGGTGCAGGCGGGCTGAGTCTGAAAAGAGAGT
CAGCGAAGGGAGATAGGGGTGGGGCCATTTTATAGTATTT
GGGTGGGTAGTGGAAAATTAGTCAATAGGGGTTGTTCTCT
GGCGAGCAGGGGCGGGGGTCACAAGGTGCTCAGTGGGGGC
GCTTCTGAGCCAGGAGAAGGAATTTCACAAGGTAATGTCA
TCAGTTAAGGCAGGAACCAGCCATTTTCACTTCTTTTGTC
ATTCTTCAGTTACTTCAGGCCATCTGGATGTATATGTGCA
GGCTTGGGCCCAGAAGCCTGACACTAATTATTGCTATATA
AATGTTGAATGAATGGATGGGTGAATAAGTTTATAGGGTA
TGTATATTATCTCTGAGTTTATTGCCTCTGGTTTCATTTT
TGCAGCTAATCTTATATTATTGAACTTGTTTTGGTTTTGT
TTTGTTTTGTTTTGAGATAAGAGTCTCACTCTGTTGCCAG
GCTGGAGTGAAGTGGCACAATCTCAGCTCACTGCAACCTC
CACCTCCCAGGTTCCTGGTTTCAAGTGATTTTCCTGCCTC
AGCCTCCCAAGTAGCCAGGACCACAGGCATGTGCCACCAT
GTCCGGCTAATTTTTGTATTTTTGGTAGAGGTGGGGTTTC
ACCATGTTGGCCAGGCTGGTCTCAAACTCCTGACTTCAAG
TGGTCTGCCCACCTTGGCCTCCCAAAGTGTTGGGATTACA
GGCATGAGCCACCATGCCCATCCTGAACTCATTGTTTTAT
ATCTTCATCTAAATTTTAAACACTTGGAGAAGAGAGACTT
TTATTTATGTGGTATTTTTCATAGCATCTAAAACATAGGT
GTTCAATGAACACTTATTAAATTTATTCATCAACGTGTTC
AAGTAAATCTGATCATTCTTAAATTCTTACTCAGTTTCAT
ATAATATAATATTATTTCTTGAGAGGTGTCAGTATCCTGG
TCCTAGTAAGAATCTTTTATAACCTGGAATGCAATAAGCA
TGCATCTCAGGGTATTTAAATAGGAACACATAAGGAGTTG
TTTTATTTTTAAATAATAATTGATTAATTAGGGACATATG
TGTGTATGCCATTTCTCAGTCAAGAGTATAATGCCACAGA
CTCTTAAGAGTGAGCTACCTTCTTTATGACTTACTACAAT
GATGAACTTGTAGATAGTTGTAATTTCAACCTTTAATTTC
TAAAATTCCTATGTGTCAGAAATAGCCTATCTTTTATGTT
AATGGATTAAATCAATTCAGTTTGATGTTTATACTGTTAT
TTTTATTTTTAAGAGGTAAATTATTGCTGATACTCTATAA
TTCAGATGTGTGTCCCTATAAGAATCATACTTTACATTAT
AAGGAAATACCTTTCAAAACTTAGCTTCATCCATTTTCAT
ATTCACTATAATTCACAACTACCATTGTCAGCAAAAATCT
ACATTTTCTGAATGTAGATTACTCTTCTTCGTTGTAAAAC
AATTTGTAATAAATACTTCATGATAAACTAATAATCACAG
TTAAAAATTACTACATGAAGGAGAAAGCTACATGTGTTCT
AGTTCCCTAGACAACAACAGTAATGAGTCATGGCTCACTT
TAGTATAAAACTCAATGATTATAGACCTGTTTAGAGACAA
TTATTCACAGAGAAAGTAAATGAGCATATATTATTAGTTG
AGAGGAATAACTGCAGTCTCACACAAAGAATTGTTATCAG
ATAAGTCTTTTAGTGAAAGGAAGAAACTAAAACAGGTCAT
AAAAGAAAGCCTTTTGTTTAAGTCAGATTTTTAGTTTTGT
AGGAAAAAAGTCAAGTTTAAAGGTCAAGTCTCATGAAATT
TTGAACGTGCAGGAAGACTGAGAAAAACAAATTTCAATAT
GTAAAACTGCTTTTTAAAGTATTTAATATAGAGAATAAAG
AACATCAAGCACCTAAATTGGGATTCATTTTGTTGAGCCA
TCCAAATGCTAATCCCTTTACTGTCAGCAACCAACAAGTG
TGTATTATGTTTTCCAAAAATGAGCCAGAAAATGAAAGAA
TAAGCTTAAAGCACAGGTATTGTTTTCCTTTGCTGCTCTA
TTTTATTTTAAGCAATTTATTTCTTCATGATACCAACTTT
AGTTGTTTGTAATGCTAATGAGAGAGATTAACAAATGTTT
TATGGAAAGAGAATACTACTTGACCATTTTATGGTAGATT
ATAACAGATAAATGGGTCCAAGCAAGCAGCATATTCTGTA
GTTAAGTACACTCTAAAATTTATTAAATTAAGAAAGAGGG
GATAAAATAGTGTTTCTTATAAAAACATCATAGGGAGACA
ACATTCAAATTCTAAATATTAACTCTTATTTCAAAAATTA
TTTCTTTGGGGAGTATCTAGATTATGGACATCCTGAAAAC
ATGCCTTCTTCATTATTATCAACATCTGTGAAATTATATA
TATTTTACTTTAAGGAAGCATTTTTATTACATTACAGTGT
TCCCGAGTAAGTTCCCTTTTGTGTTGATTGTTTTTTGTTT
TTGTTTTTGTTTTTGTTTTTTGAGATGGAGTCTTGCTTTC
ATTATCCAGGCTGGAGTGCAATGGCGTGATCTCAGCTCAC
TGCAACCTCCGCCTCCCAGTTCAAGTGATTCTCCTGCTTC
AGCCTCCCAAGTAGCTGAGATTACAGGCACCCGCCACCAT
GCCTGGCTAATATTTTTGTATTTTTAGTAGAGACGAGGTT
TCATCATGTTGGCCAGGCTGGTCTCGAACTCCTGACCTCA
GGTGATCCGTCCACCTCTGCTGATTGTTTTATAATAATAA
TAGTTATATCCACTGTGTTTCTTGTTTATTATCTTACCAT
TTGGTGGATGGGTGATAATTAAATGAACAGTAACATTGAG
TGAGGTTGTTCTTGAGGTCTACCCTTTACAAATGAAAGAA
ATAGCAAACAGAAGCAATGTTTTATTCTTTTCTTTAATCA
TCTTCCCCATCATGCTAATCTAAAATAACAAGAAAGTATA
CAAGTATGTTTTAAAACCAAAATCCTTAATTCTCATATTT
TGTATTCAAAATCTTGACTGATGATTTAAAATAATAGGTG
CTTCATTTGAAAAATGTTTAATACTATTTTTAATGATAGA
TATGAATATGTATTTTATAAGAATATATTTTATAAACTAA
CTACTAGTAATTACATTGCTTGTAGTCTTTCCTCTGAATT
TAGCAGTAGTGAGGGTATTTCTTCCAAGAGTTATGGATAT
ATCTGCTGAGACAGTTATTTCGAGGTGGACAGGATTTAAT
GCTAGTTTTCCAAAGTAGTGTCCATTTAGGCAGATGGTGA
GAATTTAAAGAAAACTGGGAGACACTAATTGCAAAAATGT
TTTTCTCTCCAGAAAACTTGAGATTTAATTTAGAAAAGGG
GCAGTTTTTATCCTTGATGTATTTATGTTCTTAGAATAGA
ACTTAAGAAATACTGAATGCAGCGCTAAGACAAAGGAACT
TAATTTTAAACATTTTAAATTGAATGAAATTGTTTATTAG
CAGGTTTCCAGTCTCATAATCACATTTGTGCTATGGATTC
GGTAGAGACTTATAATGAGTCAGAAAGATATCTATTTGAA
AGTTACATTGAATTTTATGCAGGGAAAAGAATAATTCTGG
CCATAAAGTTATTGTTCATGATGAGCCAGTATATAAATTT
CCTGATGTTTATTTTAAGCAAATAGATGTAAATTTCCATC
ATTGAAAATGAACATACTCCTGCAAGTACCACGTGTTTGT
ATTCCCAGAGCTCCTGTTAGAGTAAAATACACATTTTTAG
GTGTTGATTATGCAAAGATGTTCTGGTAAAAAGGCTAATT
CTCCATAGTACACATGTTAGAATTGAAATAGTAGTGCCAG
CTTACCTGGGTACTTCACAAGGTTGTGAAGATTAAACGAG
GTAAAGTATGTGAAAACCTTTGAACTAACAAATATTAGTT
GCTTCACTGAGATAAAACAGGTGTCCTTAATTTAATTTGA
GTAATTCTACCATTTTTTGTAACGATATTCTCTGATCTTA
CAAAAGGTGTACATTATTTTATTTCCTATATCTCTTAGAA
TTGTTATTATAGGCTATACCTTAGCTATTTACCATGTCCT
TTTTATAGTCAGTAACTTTTGGGGCAGCTAATGATGAGAA
TGGTACTAAATTACATTTTTTTTTTTCTAGTAGAAAAAGC
TAACAGAACTAATAGAAACTGAAAACTTAAGTTTGGTGCA
CATAGTTTTATTTTGGAATTACCTGATATTATAATCAAAT
TATACACAGTCATGCACCACACATAATGTTTCAGTCAACA
ACAGATCACATAATTGATGGTGATCCCAAATTATTACACG
ATCTTATTACTGTACATTTTTTTTGGTGTTTTTGCTGTGT
TTTGTGTTGTTTGAGGTAGGGTCACGCGGTTAGGCTGGAG
TGCAGTGGCACAATCAAGATTCACTGCAACCTTGACCTCC
TGGGCTCATCAGCCTCCCAAGAAGCTACTGTACCTTTTAT
ATGTTTAAAGATGCTTAGATACACAAATACTTACCATTGA
GTTATAGTTGCCTACAGTGTTCAGTACAGTAACATGCTGT
ACAGGTTGGTAGCTTAGGAGCAATAGGCTATACCATCTAG
GTTTGTGTAACTCTATGATGTTCCCACAATGACAAAATTG
CCAAACAGTGCATTTCTCAGAACGTTTGTGTGTCATTGAC
ACGTGACTATAATTTGTATAATAAAAGTTATAACATATCT
AAAGAGAATAAGATATATTTTAGTTTATGGAAAGCAGCAT
ATTAGAAGTACCTTTTTTGTTAGTCAATTTACTTTCAGTG
GTATATTTCTCCCTGAAATGAAAATTAGCACTGTCCCTTA
AGCTGTGTTGAAGTTAAGAAAAATTTTTATACCAGCTCAT
TTGTGATTTGTCACAAAATATTAAAGAATTACTAGGTAGG
ATAAATCTGCCATTTTAGTGCCAAAATTGTTAGATATTCA
AGACCAAGTTTATGTTTGCATTTATGAGGGTTGGTATAAA
GTCGGGAGCATCTGCAGTCTCTGGATTCACATCGTGGATC
CCACTTCATCCCAACTGTGTGTCCTTGGGTAAATATTCAG
CCTCTCTGTGCCTCATTTTCTTCATTTGTAAAAAGAGATA
GTAATGATAATAGCTACCTTATAGATTTTTTGTGAGGATT
AAAGGAGATAGTCCATGTAGAGTCCGTAGAACAGCAGCTG
ACAAAAGTGGGAACTTGCTAAATGCTATTTTTATTTGATC
TTATCCATGTATGAATAAATTTAATGTTCTAATTTTGTGG
TAATCTTAATTAGATACTAGTCTGCAAGTAAAAAATCATT
GCATTGTATTTTTTGAAGTTTCAAAATCAGAAGGAACATA
CCAAGCTGGAAAAGAAGAGGGTAAAAGTACTGTTATTACA
ACAGAAGTAGCTAGTAATAACTGTTTTCAGGAACTAAATA
TAATTCAAGCCTCAAATGTTTTTGAGATATAACTTTTTAG
AAATATATTCTGAGTAGGGCCAGGCACGGTGACTCACACC
TGTAATCCCAGCACTTTGGGAGGCCGAGGTGGGCGGATCA
CGAGGTCAGGAGATCGAGACCATCCTGGCTAACATGGTGA
AACTCTGTCTCTACTAAAAATACAAAAAATTAGCCGGGCG
TGGTGGCGGGCGCCTGTAGTCCCAGCTACTGGGGAGGCTG
AGGCAGGAGAATGGCGTGAACCCAGGAGGCGGAGCTTGCA
GTGAGCCGAGATTGTGCCACTGCACTCTAGCCTAGGCGAC
AGAGTGAGACTCCGTTTCAAAAAAAAAAAAGAAAGAAATA
TATTCTGAGTAATTATTAAGAAGACTGAATTATAAATATT
CTTTAAATAAATGCACTTTTATTATTTTCAGGCATACGTG
GTAACTCATATTACATTGACACATATCAAGCAGCTTAAAC
CAGGCTATTCTGAGGTACCAAATCCTGAAAGTTTTAAATG
CCCACAACAAAGGTACTTACGCCACATGTTTATTGTGGGT
CAATTATGGCTCTATTCCATGTTTTCTTTACTATAAGATC
CAGACTGATTGGGCAGGTTCTTTCTGAAACTTTGTTGGTT
GTCATGGCAGAGAGCACAGCAAACTAATCCTTGTCTTTTA
AAGCTTTTGCCCAAAATTGACACATGCCACTTCCATTTAC
ATTTCATTGTCTAAAGCAGGGGTTGGCAAACTTTTTCTGT
AAAGTGCCAGAGAGTTCATTTTTTTTTTTTTTTAGGTTCC
ACATATGGTCTCTGTCGCATTTTTTTTTACAATTCTTTTT
AAAAATGTAAAACCTTTCTTAGCATGCTGGCTGTACAAAA
AAACAGACCACATGCCACATTCAGTTTGCATCCTGTAGTT
TGCTTACTTCTGATCTAAAAGCAAGTCTTATGGCCAAGCC
TAGTATCAACAGTGAGGGTCAGTGAATAACTGTAAACAAT
ATTCCATACCGTGAATTGTAAGATTAATATAATCTGTATA
TTCACCTTATGATTTGCATATCAGTAGTTTGTAAATAAAT
TTGTGCTTTTATAGTACATGAATTTGCTCTCTTGGGACAT
TCTCTTTTACATCTTACTTAAATAATAGATTTGCATAACA
AAGCCTTTCCTAAATACTCAACTGTGTCCAGTTATCACAG
TTCGTGAATCCAAGTGTTTAATTTATAAAAATATGATTGA
ACATGAAATACTTAAATATCTGACAAGTCATAGTATGTGT
TAAACAAGTTGGCCTGGACTGGCACTGCCAAAAGAAAATG
CAACAAAGAGTTCACTTTTACAGTTAAAGATAGTGGATTA
GGCACATGTAATTATTTATTCTTCCTGTAATCTCCACTGA
AATGATAGTATCATAGTTTACAACAATAAATGCATATATA
TACATTCACATTTATACCCATAAAGTCCAAATAGCTGGAA
AGAGGGCATCAGCAGATGAGACATACCACCTTCTGAAGAC
ATTGTGGATGGAGGCTGGTAACTGACTCATTATAAAGAAT
GCAGATAACCGAGCATAAAGTGCACACAGAAGGAGAGAAC
TAATCTGATCACAGAACCATGAATACTACCAGGTACAGCA
TGGGGTAGCATGAATCTGGGGATTAAAAACAAGATAATCA
CTAAAAGCCTGTAAGATGTATAGTTGTATTTCCATCCAAC
ATGAAGAATAGTGTCAGGCTTGTGTCTAGCCCTTGGGCAG
TAAATATCATAAGTTTCTTCTCTGGAAAAACTCAAGATTC
CAAGCAAAGATTGCCCCATACTGACATTTAGGAGTCCCCA
GGGAAATTGCCTTATCTCCATCTAATCATGTTTATGCCTG
TCAGTGAACAAGCTGCATTTAAACGTTTAGAGTTTTTTGG
GGAATGTATTCTTAAATATAAACAGGCCATCATGGCTGAG
GAGACACTAAGGGAAAGCCTCCACCAGGAAAGAGAAAATC
CAGGATAAACAGAAAATAAAACTATGCAACAGAAAGAGTC
CATAATGGAAAGATGACAAGAAAACTAAAAACTAATTTTA
ATTAGTGTTTTCAGAAAGATTTGAGAAGACAAATTTTTTT
TAAAAGAGAAAAAATGCTCAGAAAAAGGAACAGTCATAGA
AAAAAGGGGCTCTTGTAAATTACAAGTATGATCGCCAAAA
CAAATAGTAGAAGGGTCAGTACGAGGATTGGCAAACTATG
GCCTTCCACCTGTTTTTGTAAAGAAAGGTGTACTGGAACC
CAGCACTGCCTATTTGTTTTCATATTGTCTATGGCTGCTT
TCGTGCTACAACAGCAGAGTGAGTAGTTATGACAGAGATC
ATATGCTTATGAAACCAAAAAATTTACTGTCTGGCCCTTT
ACAGAAAAGGTTTGCTAACCCATTAATTAGAAGACAGAAA
TGAAAAAAAAAAAACCTCCAGGAAATATAAAAGGAAAATA
GAGTGGAAAAGAAACAGATGGAAAGATTTAAAAAAGGATT
AGAGACTTAGACAATCCAGGAGGATTTAACATATGACTAA
CAGGTGATTCATAAAGAAAGAAAACAGAGGGGAGGAAGTT
GTATTAAAAATACAAGGCAATGTGCCAAAACTGAAGAGCT
TGTCTCCAAATAAAGGATCTGAACAATAAATGAAAAAGTC
CAGACCTAGACACATCATTGTGAAATTTTAGAACACCAGG
GGTAAAAGACCCCCAGATGACATAAAAATTAGAAAGAGCA
GAAGGGCATCAAACTTTTCAGCTGCAAAGCTAGATGCAAC
AAGACAGTTAAGCTAAGGCTTCAAAATGGTAAACATGATG
TTCACTATGTTAAGTGTTTTGTATGTATAATCTCCTTAAA
TTCTAAACCCAACACTATTATGGGTAGGTGTCATTATTTA
ATCCCCATTTTACAGATGACAAAACTGTACTTTTATGACT
TTGACTATCCCAAAGTCACTGTGTTAACGTTTGATTGCTT
GGCAAACTACAAATATTCCCAGCCCTTTGTAGTTTTTTTT
TTTTTTTTTTCCTGTACTTCAAGAGAAATATGTTTGAGAT
TCTGTAGCGTTCTGGATGCTAATCAGGTTCCAGCAATTAA
ACACATTTGTGCATGATTTGCGAAGTTAAAGTGAAGGCAG
AGGCCATTTTCTTACTGCTTCAGGCAGGCAAGTTCAAGGA
AAGATGTTTTTCCTCCTCCAGTAACATTCTTTTTCTTTTT
TTTTAGATTCAGGGGGTAAGTGTCCATGTTTGTTACAAGG
ATATATTGCATAATGCTGGAGTTTGAGCTTCTATTGAACC
CATCACCCAAATAGTGAGCACAGTACCCAATGAGTAGTTT
CTCAGTCCTTACCCCCATCCCACCCTCCCCCATTTTGAAA
TTCCCAGAGTCTATTGTTTCCATCTTTATGTCTATGTGTA
CCTATTATTTAGTTCCCACTTACAAGTGAGAACATGTGGA
TTTGATTTTCTGTTTCTGAGCTAATTCACTTAGGGTAATG
GCCTCCAGCTGCATTGGTGTTGCTGCAAAGGATATGATTT
CATTCCTTTTTAGGGCTTCATGGTATTCTATGGTGTATAG
TAGCTAGTTTACAGCTTCATGTACGCTAAGAGATAATTGC
AATGGCCATGAAGACTTTCTGATCTCTTGATCAAACTAAG
ATAGTATGTGTATTAAGTCATATCTTCCTGCCTTCCCACT
ACATAGTAGCTCCTTTGGGGGATCAGCTTTTCAGTGTTCT
AGGAGTCATTTCTGCAGAACTAGCCTAAACCTTGCTACTC
CAGCTCTTCTAACAATTTTGTAAGCACCTAATTTTCTGAA
TTAAATCTCTTTCTTAAAATACCCGAAGTGATTTCTGTTT
CCTTCACTGATTCCTGACTGATGTAGTTCACAGAAGTTTA
GTATTAATGATACAATAAGGTTTTCAGATTTTAAAATTAT
ATCTAGGCAGTCCATGCTATACTAAAACACTGCCAGTCAT
AACCAGGGTTTGATTCTAGTTAAAATGGTTTCTTAACATA
TAATGTCTAAGAATAATTACATTAGTGGAAAGAGGTAAAG
AAAGGCAATGTCCGGCCAGGCACGGTGGCTCACGCCTGTA
ATCCCAGCACTTTGGGAGGCCGAGGAGGGCAGATCAGGAG
GTCAGGAGATCGAGATCATCCTGGCCAACACGGTAAAACC
CCGTCTCTACGAAAAATACAAAAATTCGCTGGGTGTGGTG
GTACGCGCCTGTAATCCCAGCTACGCGGGGGGCTGAGGCA
AGAGAATTGCTTGAACCAAGGAGTCAGAGGCTACTGTGAG
CTGAGATCACCCCACTGCACTCCAGCTTGGTGACAGAGTG
AGACTCCGTCTCAAGAAAAAAAAAAACAGAAAGGCAACGT
CCACTTACATTCTTCAACTTGAATAGTGCTTCCGTGTACT
GGGTGCAATTTTAAGCATGATACATATTAACACGTTTACC
CCTGAGATAGGTACTATTATCCTTAATTTATGGCCAAAAA
AAAAAAAAGGCATAGAAAGGTTAACTGAATTGCCCAAAGT
CACATGCTTAGGAAGAGGCAGAGTGAGGATTTAAATTCAT
CTGTCTTCACAGTCTGTTCTTTTAGCTATTCTATACTTTA
TCATTATATCTTTGTAACACTAAATTTGACCTGAAAGGGG
ATTAGATTTGTCTGGGATTGTTGATAGAACCAAGTTTAAA
GTATGAACATGTTTTTATTCCCATGTAATTTGTTTTTTAT
TAGATGTGAAAATCTTTCAGAATCCCTAAAATGTCAAGAT
TGTGATTTTTAGGACAAAAATACAATGTAAAGTAGATCCA
GAAATGAGAACTAAAAGTACTCTTTTCATCATCAGTACTG
GTATGCTGCTGAAAATATATTATGACCAAAATAATTTTAT
GAAAAAGTGCTGAATTCTCTTTGTGGATCCTTGCCATTTC
TTTTTAAATTTTGGTCCTTTTGGATGTTTCTCACCATTTT
CCTCTGAATCTTTTATGGTTCTGTACCCTAGAATGTATCA
TGAAATATGTTAACTCACTTAAAATTTCATAGCTCTGATC
AATTTAACAGTTTACTAAATTGTGTGAGTGACATATAGAG
AAAGAAGTAGAGGCTTTTGATAATGTTATGTTCCTTAGTG
GATGGGGTTCTATGGCTGTTGAGTGGGCAGGGGCTTGGAT
ATTTAAAATAGGAAAAATGGTAAAATGTGCTTTCACAGGT
AGTCCCTACCTAATGAACGTGTTGTGGTCCCATACTCATT
TATAAGTTAAAAGTTCATTTGCAAGTCAGCATGTAGACAG
TGTTCGGAAGTTTGAACTAAGGCTGAGTATTATAAAAGCA
CTAAAGATTCTAGGAGAACGTAAGTACCACTTAGACTTTA
TTTTCATTGGATAATGAGGTAGATATATTTCCCATTCTCA
CCCTCACTCCCAGGGCAGTGGCTTGAGCAGTCTGTAAGTG
GAGATCCTCAGGGAGTTGCTAAGGAGACCCTCCATTGAGA
AATTTGGCAGGGGAGGTGACAGTGTAAGTATGGCTGTGTT
GGTGAAGGCTACAGCAGATGCCCTCAGCAAACTTCCTCTT
AGATTCCATTGGCTAGGATTTAGTCATATACCCATGGCAT
CTGCCAGAAAGACTAGAAATGCAAGTGCTGGCATTTTTAG
TCTCCAAAGTAGGAGGAGAGACCTTCCAACAAGAAATGAA
GAGGTTGGCAGTGGCTGTTGAGCAGGCAACCAACAGTGTT
CACTGTGGCTTACAACCAGGAATTTTGGTAGCGGTCTTCA
AATTTATGCTTTAATAGGAAACTATCTTTTTGGACGAATG
TACCTAAAATGAATAATTTCTCCTTTAAGTTTCTCCTCTC
TTTCCAAGTATGTAATATTTTATTTTTAAAATTGGATGAT
CAGGGCAGGGCACAGTGGCTCACTCCTGTAATCCCAGCAC
TTTGGGAGGTCGAGGTGGGTGGATCACCTGAGGTCAGTAG
TTCGTGACCAGCCTGGCCAACATGGTGAGACCTCATCTCT
ACTAAAAATACCAAAAATTAGCTGAGCATGGGGGCTGGCG
CCTGTAGTCCCAGCTACCCGGGAGTCTGAGGCAGGAGAAT
GGCGTGAACCTGGGAGGCAGAGGTTGCAGATTGTGCCCAA
TGTCGCGCCATTGCACTCCAGCCTGGGCAAAAAGCGAAAA
TCCATCTCAATAAAATAAAGCAGGATGATTAGATCTATGA
CTATTAATTATTTTCAAGGTAGATTTTTAAGGCCAGGTGT
AGTGGCTCACGCCTGTAATCCTAGCACTTTGGAAGGCCAA
GGCAGGAGGATCGCTTGAGGTCAGAAGTTCGAGACCAACC
TGGACAACATTGGGAGACCCCGTCTCTACAACAAATGTTT
TTTTTTGTTTTTTGTTTTTTTCTGTCTTTTTTTTTTTTTG
GTTTGGTTTGGTTTTATTATACTTTAAGTTTTAGGGTACA
TGTGCACAACGTGCATGTTTGTTACATATGTATAAGTGCC
ATGTGGGTGCTGAACCATTAATGGTCATTTAACATTAGGT
ATATCTCCTAATGCTATCCCTCCCCCCTCCCCCCACCCCA
CAACAGGCCCCGATGTGTGATGTTCTAAAAAATTAATCGG
GTATGGTGACACATGCCTGTGGTCCCAGCTACTTGGGAGA
CTGAGGTGGGAGGATTGCTTGAGGCTGGGAGATTGAGGCT
GCAGTGAGCCATGGTCACACCGTTGTACTCTAGCCTGGGT
GACAGAGCGAGACCCTGTCTCAAAAAAAAAAAAAATGTAG
ATTTATATATGTAGTTCTTCACTAGTGAACAGCTATCTTA
TATTGTAAATGCAAACAAAAGTTTACAACTCATATACAAT
ATTTCCTTTTCCTTTCATCTTTTAATAAGAACTTAGACTT
GTTTACCTTTGGAAAATATTTTTCACTTTTATATTACATT
AGAAATGCCACTCTTTAAAAATCAGTATTTAAAATGCAAA
ATGAATAGCTGAAGTGTTTGTTCTGAAACAGATCCACTAC
CCTCTTATGTCCTACAGAATTTCTGAGTAAGCTCTGCCAA
TCATTTGCATCAGAATCTTATCGAATACGCACAGTGTCTA
TTTCAGGGACTCAACACTAGATCCACTAAATCAGAATCAC
TGGAAAGCAGCCTAGGAATCTATTTTAAACAAATTGCCCA
AGTGATAGTAGCATACACTAAAATATCAGAACCACTGATG
TATAAATTGTTTTCCCGAAGAACATTGTGGATATGAGTGA
GTTGAAGTATATATTTTGCAATAAGTTCTGAGGACATATT
TTGGTCTGTTTTTTTGTGTTTCATCAGATTTTTCCATCTT
TTACTGCCTTTGTTTTCCTTTTCAAATATTTAGCAATGTA
TGTTCCTTAGGTATCCAAAAAAAAAATAGCTTCAGGAGTA
GAATTACAAAAAAGTACAAATGAAATTTTAGTAAAAATAT
TAAGAAAAGTTTCCTTTTTAGAAATCCCCTACCATCATTT
AATCATATAAAGAGCCAGAGATTACACTGCATAATTATTT
GCATCAGTTAAGATTCTGTCAGTTTCAAGTGAATGCACAC
CAACTCAAAATGGTTTAAGCAATAATAAAGACCTAGAGAG
TAGGCCTTTCTTCAGGCATGACTGAAATAATATTACCAAG
GTGCTTGTTTCTCTTTCTACTCTCTTCCCTGACCCTGCCT
TCCATGCATCAGCTGCATAATCAGGTTTCACATAGTGGCC
CTCTTGAAACTCCTTATGTCTCGCTGAGTTATGTGTCCAT
TCCAGAACCAATCACAGTGGCTACAGGGATGGGCTGCACT
GATTAGCTTATGGCCTGGAGCTGGGTGGTCAGTCACCTTC
CAGGTCACATTAGATGAGGGTTAGAAAGGCGTTAAGTTCA
TGGTACCACAACTAAAAGGAAGTGATGAATGGATGCCAGG
GAGATAACCAGCTAATGTCTAATATAGTATTTATTTAAAC
TTTCTTGATAATAATGTTCACTAAACCTTTAGTGATTGGA
CATAATATACTTGAAATCCTATTTTAATCATTTTGATGCT
ACATCAGAATTAGGCAGAATTTTTTGCACATTGCCTTTAG
GGAACTTGAGTTCTGTTTCACACAATCAGTGTCTTTCTAA
TGTGCTTAATTGGCTATGAGCTAAGTAAGCCCTGAAAAGG
GTGATTCTCAATCTTAATTACACTAGAATGAGTTGGAGGG
TCTTGAAAGTAAAGATGCTCAGGCTCCCACTTAGACCTGT
TGATTTGTGGGGCCTGCGTATCTGTATCTTGTAAAAGCTC
TACAAGAGACTCTAATACCAAAACTGCATCAATTGTCATT
GCCACACAGAATCTATCTTACTTTCATATCTTCTTCTTCA
CTGTCATTTTCTGGATAGCCCCAGGACTGCAATGAGTCAC
CGCCGAGTTCTGAAATATCTGTTGGGTCTGACCATAGACT
TAACATGAAACAAACCATATCATTCAGAAAACTATTATAA
AACTGTTTTTTCCAAAACTGCTCAAACTGCAACCAGCAAA
ACAAATGGAAAGAAGTACTTGACACACTATTAAATGTTAA
CCATTTCATTGCCTTTGGCTTCTTTCAAAATTTTACATTT
CATATATACTGTAAAATATTAAAATTATCTCCTTGATTCG
TTAGAAGCTTAGTATATTTTGAGAGCAGAAAAAAACAAAA
AACATTTTAAGATGGATTAAAGTCATTATGACCATGAGAA
AAAAATTTTTTTCCCAGTGTTCATTGTATGTAACCTAGAA
TATTATAGATTACATTTTTCTTTGGATTCAATTTATTTAA
ACAAAGTTTATTGTGGCACTGAAGACATTTGAACTAAATT
TTTAAGAAACTGACAAATTCATCATTTCCTGGGCTTCATT
GGTCATTTAGGAATACTGATTTGGAAAAATAGGCCAAGTG
GCCCATTAATTATCCACAAGGCCATTCTTATGGTGTATAG
TCCCACCTGGACTGTGCTGAAATTCACAGTGTAAAATGAC
AGAAGGAATGAAGATAACATTAAAAGATTTGTTCCAAAAT
AACACATCGTGATAAAATGAAATAAAAACCATTGCTATTT
CTATAGCTATTAACATTCCATTTCCTGGGAAATGCTTTTA
ATACTCTATGAGGATATATACAAAAACAACAGTAATAACA
TCATACGTAATAACTCAGGTAGCTAGAGAATTCACGATGA
AGTTGGTCTCTCAGAGATATCCTTCTGTATTCCTATTTTA
ATGAACATATAAATCATATTTTGCCATTATATTTGTCAGT
AACTTATTCATAACATTTGAAATTTGAATCAACTAATCTT
CAAACAGTCTGTTTTGTGGCATAAGATAATTATTACCATT
TTAACGTTCAAGAAAGGAAATTTGAAACTCAAGGTATTCA
TAAATTTAAACTGAAATCATCGTTGTCCTAATTCCTTAGT
GAGTGTGTGTTTAAGATTTTAATTCATATGAAGTGGTTAG
CACAGTTCCTGGGACTTAGTAAACAGTCAGTAAATAATAG
TTGCGTTAATATTATCATCATCACTATTGTTTCTACTACC
ATCACCGCTGTGACTGTCACCTTTCAGCCACTTGTTTCAT
AAGGATAGTTTAATTTTATTTCCTTTTTGTTGGAATTGAC
AGTTGTTTTCATAATCCATTTTGTCCCTATGAACATCTTG
CATGAGTAATTTTAAAAAATTTTCTCCCTTTTATATGAAT
AGTCTTATTAATATATGTAGAACTTGTTATAAAATATGAA
AGAAAATGTAAATTGTTAAAGTCTTAATTGCACAGAATGG
TATATGCTATACTAAGTATCTTTCATGGCTTATGCCACTT
TTTCATAGAGGCAAGACTTACAGAAAATTATCCTTCTGTT
TTTTATCATTATTCTATTTATATATATATATATGTATACG
TACATATACATATTTACATTTATATTTATTTCTATACCTA
TATATTGAAAGCCATGCATTCACATTGAGACTACCAGTTT
TAGTTCAGCACCACAGGATTCATACTAATTTTCTCCCTTT
TTATATGTGTAGCTACCTTTTTCCATAGTGAAAAGCATGG
CTTCTGTTATCCTTAATGTATTAACTCATTTGATCAGTCT
CTTTGAATGTAGCCAGTGTTCTGTTGCAGCCATCCCTTCT
TCCATATAAACATATTCATTCCCAAACTCAGGTTCTAACT
CCCTGTGTTTATTTTCTCCTCCTGCATGAAGTCCTCATTG
TATTTGGCCTCTGACACCAAGTAAAGGCTCTCCTCACACT
GCAAAGGTTTTGAAGCCTCATACCAGGCTGGCCCTGATGC
AGGACACCAGCCTTGGGTTCTGACATCCCACACTAGACCA
CTCTTCTATGGAAACACTCTCGTTATCCTACTTGGAACCT
GACACCTGAACTGGCCCACCCCTCTGAATGGGTGCCCTTC
TCACCCTGCAAAAGGTTCTGGCAGCCCATTCTGTGTTACT
ACGTGTTGCCTTCAATGAAATGTCTTCTTTACCCCACCAA
GGCTCTACACCCCAGGCAAGGCCATCCCTCTGTGGAAATG
TTCTCCTTATTCTACTCAGGATCTGATGGCCACCACCAGG
CTGCCCATCTGGGCTCTCTCCCCATGCCAAGTCCACCTCT
TCATATCTTTCTTCCCACCCTGGCATGGACATCCTCTTCA
CCCTGCTGGTGTGTCACTCTGTGAGGACACCCTCCTCACC
CTGCTTGGGCATAATTGATTTTTTTTTTAACTTTTATTTT
AAGCTCAGGAGTACATGTGCAGGTTTGTTATATAGGTAAA
CTTGTGTCATAGAGGTTTATTGTACAGATTATTTCATCAC
CTTAATTGGTTTTGTAAGTTAATGACCCCTCAACAGTCCC
TGTATAAAGTCTAAAATGATGATGATTTTATATGTTGTGT
GTGTGTGTGATAGCCACTAACTTATATTGACCATTACACA
GGTGTGGCCATACTTTGTGTAGCAGATAATTCAGATATTT
CCCTTTTCCAGATATCTATGAAATGGCCACCAAGTATAAT
CTTCAGAGTATTGCAACTAGATAGAATTTTTGGCCTTCTG
AGATTAAAGACGGAGAAACTGAGTGGTGGAACTATCCATG
GTACTGACAAGTCCCTAGCCTCTCTTCTGGATTCTAGTGT
AGCTGCCTTAAATCCGACCATTGTGAATCTTCCCCACTGT
TACAGATCTAACTATACCTCTTACTTGTTTCTGAGATATT
TTTCTAAAGCCCTGTAAAACCTGACTTCATTCCCACACTT
TGACTGGCTAGGAGCTTTTGTAAATCTGTACACCATTCCC
TGAATTTATTATATCTTACTCTGATCTTTTTATTTTCCCA
CAATGGTCAGAGGACCTTTCTATAAGCCAGCTGGAGAATA
ACTAACCCAAAAGGTGGTACCTTTTTTTAATTAATAGACA
TGCTCATATATTACAGTCCAAATGTTGCAGTTATACCCCT
TTCTAGGAGGAGAACTTTCTGAAAGTGCACATATATTTCT
AACGAAGCATCTTAGCAGTTGTCCTCAGGTCAGGTTCTCT
GGAGAATCAGATTCAGTTTGGGAGGCAGTGACTTTTGCTG
TATTCCACTGGGATATAGGTTCTTCAACACTTATTATTCC
TATAATATAATAGGTGCAGCTTTTGTGACAACCTCAAATT
TATACCAGAAGCTATTTTCACTGGAGAAGTCCTCAGATTC
ATATCCTGCTCTTCATATTTACTGAAAGTATAAGAAATGA
GTTAATAGATATTGTATAGCAAATAGGTTTATTTCATTTG
ATAGCAGAGTACACCAGTAAATGCTTAAATCTGTTTGAGT
AGCTGGAGTTAGCCAATAGTGGTGCCAGTAATGGTAAATC
TGATAGTGGTGTCCAGTGTATTAGTATTTTCTCTTGCCTT
CCATATTTTATTAATATATTCACTTATCCATTCCCAAGTG
AACTGACAGAAAGATCAAAACCTCTGTATTTTCTGAAGTA
TTCCTTTTGCTTCTTGTGCAAGGTGGAGGCGAATAAAAAT
TTGTAAGAATCCTAGAGCTGAGTGCTAATTTTGACTTTTT
TTTGGCAACTGCCTGGTTGTTTATTTTTGAGAACCTAGCC
CAAAAGATATCTTATTCACATCTGATTATCTTATTTACTC
TTTTTTTTTTTGGAGCGCTTATTCAAATGTAAAGTGTGAG
GATGGACCACTCAGAAACACAAACTCCATAGGAATGGAGT
TGGCATTCCAAAGTAGGGAAATTACAGTTTCATTTGTATA
GGCAGAGACAGAGGAGCCTTTGGCAGGATTACAACATTAG
TCATATAAGGTTGGCACATAGTTACAATTTGATTGTTAGG
TTTTGTTGTTGTTATTGTTGATTTTTTTTTTTTTTTTTTG
AGATAGAGTCTCGTTCTGTCACCCAGGCTGGAGACAAGGT
CTTGCTCTGTCATCCAGGCTGGAGGGCAGTGGTGCAATCG
TGGCTCACTGCAGCCTCAACCTCCCAGGCTCAAGTGATCC
TCCCACTTCAGCCTTCTGAGTAGCTGAGACCACAGGTGCA
TGCCACCATACCCAGCTAATTTTTTAAATTTTTTTTGTAG
AGACAGGAGTCTCACTATGTTGCCAGGGCTCGTCTTGAAC
TCCTGGACTCAAGCGATCCACCTGCTTCAGCCTCCCAAAG
TGCTGGGATTACAGGTGTGAGCCACCATACCCTGTTTTGA
TTATCTTGCTCTTAACTATGCGTTACTCTTATTTATTTGA
ACATCTGTATCTAAGTTTTACAGTTTTAAGCTTAGCATCA
TCATTAGTATTAATGAAATAGAGCCCTGAGTTTCTTGCCT
TAGTTGAACACATACTTAAGTCATTTGTAAAACACTTCAA
CTGTTTACAGAGTGTTTTCACATACAGTATACCTGTAAAG
CTTCATACTTTGTCCTTAAACTCACCATATACAATATTGA
ACTCCTTTCTGCCCCTACCCCTAAACATGCTTTTCCTCCT
CCTCCATTTCCTAAATCATTTTACAGTACCACTGTAAAAT
TGTTGATAAAGCTAGGAGCCATAACCTCATCATGCATATC
TCATCTTGTCGATCTGGGTTCATTGAGTTTCTCAGAGGTT
CGGATTTGTAGTTTTAATTAAAGGGAACCTTTTGCCAGTA
CTTCTTCAAATATTAATTCTGGCCACATAACCCCTTTCTG
AAACTCTGATACATATATATGAGACCCTTTGAAGTTGTCC
CAAAACTCACTGATGCTGTGTTCTTAATTTTTTTCTCTGT
CTTTTTTTTTTTTTTTTTTTTTTTTTTTCCCAAAAACAGA
GTCTCACTCTGTCACCCAGGCTGGAGTACGGTGGCACAAT
CTCAGCTTACTGCAACCTCCACCTCCTGGGTTCAAATGAT
TCTTCTACCTCAGCCTCCCGAGTACCTAGGATTACAGGCA
TGCACCACCACACTTGGCTAATTTTTTGTATTTTTAGTAG
CGACAGGGTTTTGCCATGTTGGCCAGGTTGGTCTCGAACT
CCTGGCCTCAAGTGATCCACTGCCCTCACCCTCCCAAAGT
GCTGGGATTACAGGCATGAGCCACCACACCTGGCTTCCCT
GTCTTTTTTTTCCTCTGTGGTTTGATTTTAGATCTTCTAT
TGCTATATAGAATATATATATAGCAATATATATTGGGTTC
GTTGATCTTGTCCTGTGCAATGTCTATGTTGGTAATCCAG
TCCAGTGTATTTCTCATCTCAGATATATTTTTCAGACTCT
ATAAGTTAAATTTTGGTCTATTTTATATAGTCTGTGTCTC
TTCTTAACAAGCCCATGTTTTCTTCTATTGTCTTGAACCA
TGGGACATATTTATAATAGCTGTTTTAAGGTCCATGTCTA
CAAATTCTATCCTCTGTTTTGTTTCTGGATCAGTTTTTAT
CGATTGACTTTTTTTCCTTAATGTAGGTTTTATTTTCCTT
CTTCTTTGCATGCTTGATAATTTTTAATGGATCCCATATA
TTGTGGATTTTACATTGTTGGGTGCTAAATTATTTTGTTT
TCTCATACTTTTGAGCTTTGTTCTTGGATGCAATCAGGCA
ACTTGAAAACATTTTGATCCTTTTGAGGCTTGCTTTTAAG
TTTTGCTATAGAAAACTAGACATTATTTATTCTAGGGCTA
ATTTGACCCCACTACTCAGGCAATTTCCTTCTAAGTACTC
AATTCAGTGCCCCATATATTATGTTTTCTACACTTTGTTC
AGAATGTGAATTATTCTCAGGCCTTTGTGAGTTCTGAGGA
TTGTTCTGCTTGATTCCTTCCAGCACCTCTTTCCTTGGCC
ATAGGTAGTTTGGGATTCAAAATGAATTTTTAAACTATGA
GTGAGACTTAAGCATATTTAAATATGGCTGAGACAAATTC
ACTGAAGCCTGATATTTAGGATGTGAGACAAGAAGGCTGT
AGAAAATAGGATCCAGACAGCAGGTGGAGAAATTGGTCTG
AAATACAAGGGATGCCTCCTCTTACAATGGTAAGAAAGAA
GGAGAGAATCCAGATGTCAGAAAGTTTGTAGATATTTTCA
CAGGAAGTTGAGGAAGTTTCCACATATTGAGAGGTGTGTG
TGTATGCGTGCGTGTGTGTGTGAGAGAGAGAGAGAAGCAG
GAGGCAGGAATGAGTAAGGAGGAAAGGGAACAGGGTCAGT
GATTTTAGGAGAATGGAACTGGGTCAGCTGATTTTAGAAA
ATGGAAGATTTATAATAATTGGGGAAATGGAAAAATAAAT
TTACCTGAGAAGTATAACTAGATTGTAAGTATAGCCAGAT
GATGCCAAAGTTCCAATTCATCCCATTGTGTGATGCTTTT
CCTAGTACAATCAAGGAGTTAATTGGTTCTTCCAAGGTTA
GCGTTTTGGCAGCTTGGAATGCCAGCTTGATGGAGGAAGA
AGTAAGGACAAGAAGGGGCTGATGAACAAAAAGTATAGTG
TCAAGGACTGAAGGTCCAGTCAAAGCATGGTGTTATGAGA
GCAGTTGAGTGAGCAAATTATGTTAGAAAAAAGAGGTGTA
GTTAGCACCTGTTTTACTTAGTAATTTTGGCAAAGACCTC
AGCGTAGCCTCTGGTGATGCTGAGGCCCAAGAAATAATAG
TGAGACTGGGAGGGAGAAGTCATTAGAGATGAGAAAATCA
AATAACTTAGTGTGCAGACTGTTAGAAGGATCATTCATGT
GGAAATTTAATTCACCTTAAGTCACATTAAGTCAGAGAGA
CGTTAGGGTGTAGGGAGTCTGTGAGCCAGGTGGAAATCTT
CACTGAAGGAGCAGGCCTCACTAGATGATTAGCAGTTGAA
ACATTGCTGAGAGGGAGAAGATGGTACAGTCAGATGGCAG
GAGCTTCAGACTGAACTACAATCTGCAGGAGTGCCTCATG
GATCCTGGTAACATATGCTTCAAAATTTTATACAAATCAA
TTTCTGTCAGTGTTTGGGCAGATTTGAAGGGACTTACCCA
ATTTTGTAATTTGTATCAATCCCCTCTGAAGGCCCAAACA
ATAACAGGAACTCTGAAGAGGAGGCAGGTGTGGGCCCCAG
ATTTGAAAGGTAAACTCGTAGGACACAGCCTTCTTCACCT
CCTATGCTCACATTCTTGATGGGCAGTTGCCACAAAATCA
TCACCATCCAAAAATCATCACCCACCAAAAATCATCACCA
TCCCACTGGCACTGTTCCTTGTTAGAAATGTGGGGACCTC
ACTACTCTTGTGAATTATAGACGGAAAAATAATGAAAGTG
AATATGAGGATGAGGCCAGATTATAAATATCCTCAAAAAC
AGAATAAGGGATTTAGACTTCTTAGTAAAAAGACCATTCG
AATTAAGAGTCCAGAATCCTAAGTCCTAGTCCATTTTCTC
CAGAACAACTTAGATATGTTAAAACTTTCAGAAAGATATT
TAACCTCTCCAGGCTTTATGTTTTTTTCATTTCTAAGGTA
AATATGTTAGGTAGAGTAGGTAGATTTGAACCATGTTCTC
CAGAAATGCTCTGGGATTCTAGAAATGTTTGCTCAAATTT
CTTATTTTTTATTTTATTTTATTTTATTTTGAAATGGAGT
TTTGCTCTTGTTGCCCAGGCTGAAGTGTGGTGGCGCAATC
TCACCTTACTGCAACCTCCGCCTCCCGGGCTCAAGCAATT
CTCCTGCCTCAGCTTCCTGAGTAGATGGAATTACAGGCAT
GCGCCACCACACCTGGCTAATTTTTGTATTTTTAGTAGAG
ACGGGGTTTCACCATGTTGGTCAAGCTGGTCTCAAACTCC
TGACTTTGTGATCCACCCGCCTCAGCCTCCCAAAGTGCTG
GGATTACAGGTGTGAGCCACTGCACCCAGCCTCTTTTTTA
AATTATAGTTTAAAATGGTAAATAAAAAAAAATCAACATA
AACACATGCTGTGTACTAAATTTTAATCTATTGGAAATTG
TTTACATGTTAACTCACTGTATTAGTCCATTCTGAACGCT
GCTAATAAAGACATACTGAGGCTGGGTGATTTATAAAGAA
AAAGAGTTTAATGGACTCATAGTTCCACATGACTGGGGAA
GTCTCACAATCATGGTGGAGGCAAATGAGGAGCAAAGTCA
CATCTTACATGGCGACAGGCAAGAGAGCCTGTGAAGGGGA
ACTGCCCTTTATAAAACCATCAGATCTCATGAGACTTATT
TACTATCAAGAGAACAGCACAGGAAAAACCCACCCCCATG
ATTCAATTACCTCACACCAGTTCCCTTCCATGATACGTGG
GGATTATGGGAGCTACAGTTCAAGATGAGATTTGGGTGGG
GACACAGGCAAACCATATTACTCACTATCTACTTTTTTGT
CTTCTATAGATTTACTAATAAAGCTACTTCTCCCATATCT
CTGTATATATTTGAAATTCTTATAATTGTGACTTGGGAAT
ATTATAGCTTGGTGTTGATATATTGTTTAATTGCTATATA
TTGTTTAGTCCTATATATGTCTGCCATAAAAATTATATTA
ATACTAAATACATGCATCACAGTCACTGCTTTTTCTATAT
TTAAAAAAATGAGGTAGCTTTAATTATTTGCATAAAATCA
GGGTAATTTTCTTTAAAATATAAGCAATCATTATAGTAAT
GGTTTAACTTAAGAAGTTTCTGTAATGTTCCCTAACTTTA
TCTTTCAATTTTCTTGGTCAGTTCAATGAATTAATATTCT
GACATTGCAAGACAAGGTAATTCACAACTTATCAGCTCTT
TATTGATATTATACATAAAATAAAACACAAACACTGGATG
CAAAGTTAATATATGACTAAGCTGTTACCAACAAATCTAA
ATATCAGATTTCATTTTTTATTGAAATAGCCTGTTATAAT
TTGACCTCAGTAATAAATGTATACTAATACAATGCTATAC
TTACCTGTTTCAGGTATTTGAACGTGGAATAAGATTTTAT
TTTTTTAAAGAGTACTTTTTTTTTTTTTTTTGAGACAGAG
TCTTGCTCTGTCACCCAGGCTGGAGTGCAGTGGTGTAATC
TCAGCTCACTGTAACCTCCACCTCCCAGGTTCAAGTGATT
CTCATGCCTCAGCCTCCCAAGTAACTGGGACTACATGCGT
GCACCACCACGCCTGGATAATTTTCTTTTTTCTTCCTTCT
TTTTTTTTTTTTTGTATTTTTAGTGGAGATGGGGTTTTGC
CATGTTGCCCAGGCTGGTCTCCAGCTCCTGCTAGGATTAC
GGGTGTGAGCCACCATGCCCGGCCAAAAGGGTACTTTTAC
AACAACTTTTTGAAAACCACTAGATTAAATTATCTTTGAG
ATTCTAAGATTATATTATTCTGAAATAGGGATCCTGTAAG
TAATTTTTCATAACTATTGAGACATGATTCACAGATCATA
AAATTCACCCTTTTATAGTGTAAAAGTCATGAATTTTAGA
ATATTCACATAGTTGTGCAGCCATCATTTTAATTTCACAA
TATTTTTATTATCCCCCCAACCAAAACTCTGTAGCCATTA
GCAGTTACACCTCCTGGCAACCACTAACCTATTTTTTGTC
TCTATGGTTTTGCCTCTTCTGCATATTTTATATGAATCAA
ATCATACAATATGTGGCCTTTTGTGTTTGATGACTTTTAC
TTAGCATGATGTTTTCAAGGCTCATTCATGTTTTATCATG
TATCCATACTTCATTGTTTTTTGGGGACTTAATAATATTC
TTTGTATGGATATACCACATTTTGTTCATCTTTTCATTCA
TTGACATTTGGGTTGTTTCCATTTTTGGCTTTTATGAATA
ATGCTGCTATGAACATTTGTGTACAAGTTGTTGTGTAGAC
ATATAGTTTCATTTCTCTTGAGTATATGTCCAGTTTTGGA
GCTGTATTTATTCTTGACATTTCTGGGAACTGCCAAACAG
TTTTTCAAGGTAGGTGTACCATTTTACTGTCCCACCAGCA
ATGTATGGGAGTTTCAGTTTCTCCACATTCTCTTCAACAC
TTGTTATTATCTGTCCTTTTATGTAAGCTATCCTACTGGA
TATAAAGTGGTATCTTATTATGGTTTTGATTTGTATTTCC
CTGATGACTAATGATGTTGAGCATCTTTTCATGTGCTTAT
TGACCATTCGTGTATCTTCTTTGGATAAATTTCCTATTAA
AATCCTTTGCCTATTTTTTAAATTGGCTTGTCTCTTTATT
TTTGAGATGTAAGAGTTCTTTACATATTCAGGAAATCAGT
CCCTTATAAGATAAGTGATTTGATAATATCTCCTCCCATT
CTGCTTGTCTTTTTACTTGATGATGTTCTATGAAGCACAA
AGTTTTCAATTTTGAGAAATTCAGTTTATTGATTTTTCCT
TTTGTTGCTTGTGCTGTTAGTGTCTTATCTATGAAACCAT
GCCTAATATAAGATAAAGATTTACTACTATGTTTTCTTCT
AGTAGTTTTATGGTTTTAGCTCTTAAATTTAGGACTATGA
TCCATGTGAGTTGATTTTTTTATACGGTGTGAGGGAGAGG
TCCAAATTAATTCTTTTACATGTGGATATCCAGTTGTCCC
AACACCATTTGTTGAAAAAAAATCCTTTTTTCATTTATTT
GTGTTGGCACCCTTATTGAAAATGAATTGCCCATAAATTT
AAGTTTTTATTTCTGGACTGTCAATTATAGTCCCTTAATC
TGTTTGTCTATCCTTCTGCCAGTACCACACTGTCTTGATT
ATTGAAGCTTTATAGTAAGTTTTAAAATTGGGAAATGTGA
GTCCTCCAACCTTGTTATTGTTTTTCAAGATTGTTTTGGC
TATTCTGGGTCCTTTGCATTTACATATGAATTTTAGGACA
TGTAAATTTTAGAATTGACTTTTTTGTTTCTGCAAAAAAA
AAAAAGGAAGGCCATTGCAATTTTGATAGGAATCACATCG
AATCTGTTTGATCCGTACTTTGGGCTATATTACTGTCTTA
ACAATTTAAGTCTTCCAATCCATTAGCATGAGATGTCTTT
TCATTTATTTAGGACTTCCTTGATTTCTTTCAAAAATGTC
TTGTAACTTTCAATGTAATACAGGTTTTACAGTTTTGTTA
AATACATTCCTAAGTATTCTATTCATGTTGAGGCTACTGT
GAATGGAATTGTTTTCTTAATTTTGTTTTCTAATTGTTCA
TTGCTCGTGTAAAGAGATAAAATTGATTTTTGTATATTGA
TCACAAATCCTGAAGCTTTGCTGAGCATATTCATTAGTTC
TAGTAGTTATTTTCTTCATGTGTATTTTAGGATTTACTGC
ATAGGAGATCATGTCATCTGTAAATAGAGGTAGTTTTAAT
TCTTCACTTCCGATCTGAATGCCTTGACAAAGACATTCTC
CTAGACTAGTCGCCCCCATGGTTTATTGTTGCTGTTTGTT
GTTGTCATTCCTCTTTGATGACTTTCTTGGATTTTGTAAA
GTCTATATTATTGTCATGTGCATCTCAGTTAACATTAGTG
GCCAGCTCAGCTAACAACTGGACAGAGATTTCATTAAGTG
TTTGCTGAGGGGTTCTGTGTATATTGAGCCGTGCCTTCAA
TGCTCCAAAAGTCAGTTTACAACTGTGCCTTAACTTTCAC
TTTCTGCATGCACAGAGCGACAAGATCAGCAAGAGGTAAG
AGACTAGAACCTTCTCAAGTGTTTTTCTGGGCATGCACAT
AGCTTTGCACATGTGCATAGACTGCTAGATTTCCAGAAAT
GTGTTAGAACTTTTCAGAGATCTCTATTAACATCTCATTC
ACTAGATTTTGCTCTTATTTTTTCATTGGCCGGAGCTGGT
ACTGCTTCTTTGGTGACTGCAATGTTAAACAATTGCCACT
GATTGTTTCCAACAGATGTTCTAAGGATATAGTTCTTGCT
GTTCTGTTCATACAGATCAATCTGAGTCAAGTAAAATCAA
GACAAAGCCTGAGAATGGAATTTTTCACAGAACTGTGAGA
CAAGTGAAGGAATGTCATTTCTCTGAAGATGGGGCTCCTG
GGCACTCCAAACCCATTCTTCCCCCTCCAGCATCTGTGAG
GCTGTTGGATTTCACAGTTGCAAGTGTTGTCTTTCAACAC
TACCAGGGAACTGGGGAGAGGGTAATGGGAATTTTAAATA
GGGTATATTTAAAATGCCACAAACCTTGGTAGTTCTCACA
GTATTCAGCCATTTTTCTTGAATAAACACTCCTTGGAGTG
TTGCAGGCCTTTAGTTAGTTCAGAGTTATGAAAAAGGTTT
TTTTGACAATGTTTGCCAGTGTTCATGTTGCTTTTATAGA
GGAGCAGACTTTCAGAGGTCCTTACCTCACCATTCTGCCT
GTAAGGGTTTTTGAGTAGAGGTGTGTCACCACCAAAGCCA
GGTGTATGGAAGTCTAGTTTACCAGTGTCTGATGTCCATA
TGCTGACATGGAGATTGGTGAACTGTAGTGTGATGAGCTT
TTCCAAAATGGCCATTCAGTTAAAGAAGACTAAGAACATT
ACCAGAAAAAAAGATACAAGGCCAAAAGTTCAAAGATTTA
AAAGTAAGTAACAGATTGAGCTGACATGGAGGATGACCTG
ATTGAGCATAGGAGACCTCTCCTGTGCCTGCTCTCTGCAC
CCCTTCCTCCCCCATTTCCCACTGTATGCATTCACGGCAG
ACTACACAGATAATAGTGTACAAGAAGCATCAGAATGGGG
AAAAGATAACTAAGATGAAATTGCATTATAGAAATATAGT
GATCTATTTTTAAAACACTTATGTGTTAGCTCATGTAATC
TTATCACTTGAGAGGACATGAACATGAATCTCTGTTTTAT
AATGGAGAAAAATGAGACTTTCAGTAGATCAATTACCTCC
AAGGCTTAGGGCTAGCAACAGGTAGAACTGCTCCTAGCTC
TTTTTATTTGTCAAGTACTTTTTGCACTATTAGGTGATAA
CACTCTATTAGAGGAGTTTTAGTAGTAAGGAAGAGCCTAT
TTTGAGATACTATCCGGAGGAAAAAATCACCAGTGTATAT
CTGGTTGGTCATGTGAGATTAAAAAAGAGAAGATGCCCAA
AAGTTGGAAAAGGTAATGCATTAAAAGTGTAATTTTAAAA
CATTGCAGCTAGCCAAAAAACAAATGCCATTCTAATGTAG
GGAAATAAAGATCAAGTTGCTATTAATTCAGTGAAAGAAT
CAGGGAAATAATTACTGAATATTTAATCTTAGCCAGAAAT
GTATATATTTTGCTAATTTTTCGTCAGGTGTCAGCAGCAC
TGTAAACAATAGCAATTACAATAGTTACTTGGAATTGGAT
ATCTAAATTTGTTAAATATTACACAGTTGGGAGTATATTA
TTTTCATTTGCTCCCACCATCGATTGTTTATATTTTAATA
TCTTGAAAAATTTCATATATTATTTAGTGCTACATTCAAT
ATTTTACCATCTATATTATTACTGTTCACCAGCCTACTAG
AGAGTTACTTAACTGTAATACTGTAAGTTTTGACTTAACT
GAAGACTCAAAATATTTTGGAGAAACTGGGTCGGCAGGGG
GCAGCACAATCTTACAATGTATAAAATGTGGTCATTTGAA
TGACCATTCAGAAATAGGATATAAAGATAGTGCAGTTCAT
GTTTTAAGCTTTTCAAGCATTCAGACCCTTTATTTCAAAT
GAAATATTATCTATAACCCAAATATGTAAGGCAGAGAAAA
GTGATATTTAACTAACAGAAATCTTATTTTATAATATTTA
CTTGTAACATCTAATACCGAAAATGATAGGGTTGTTTTGA
TGAACAAAAAATTGAGAATAAAATTTTCTAGAGGGTACTA
TTACTATATTATTTTTATAGATGAGGAAATCGAGTCTCAA
GGAACTTTTAAAACATGTCCAAGGTCACACAGATGGCAAA
AAGTTAGAGCTTATTCATAAACTCAACTGTCTTACTCCAA
AGCACAGGCACCTACAGCTATGCAATTGCTGCTAATATGT
TTTCATCTTGCTGCAGCTCTGAAATCTAGTGCAACGTATT
TCTTTTATTTTAATTATACATTTTAGAGAAAACCGATTCA
TATAGATAAGGAGTTACAAATGATAACTTTGACAGCTTGC
TCTTTAAACTTCAAATATTCTCAATTACACAGAAATGACA
GGTAAATCTTTAGTCCAAGATACAAATAATAATACATTAA
ATTTATTTGCAATACAACATGTTCCCTAATATGTTAACAA
GTGGTATAACTATTAAGGAAGTAGACATAGTTATTTCACC
TTTTGTAGATAACCGAAGTATGGAGATGCTAAATACCTTA
CTAAAGTCACGGTCCTGTAACAGACCCCCTTAAATCTGGC
TGCAAAGTTTCCTTTCCTTAACAAGTACACTATATTGCCT
CTATTTTATTACTCATTTATGTACTTGTATTGTTTTTATT
TTAATTTTTAAATAGTTAAAATTATATTTTTAAAATGAAA
TTCAATAGATTTCACTAACCACTGTTGGAAAACCAATACT
CTATGGATAATTATAATCTGAAACATGGAAGACATTTAGA
AATCATTTTGGGCCGTTATGTTAATAATTTAATTTATTTC
TATTTAGTTTTCCAATAATAACATATTTATATTAAAAACA
GATTCAAATCATCTCATTTAAAACAAATTCATTAAAGGGA
ACATATAACATAATTGGATATATCAACTTGCATAGGAATA
ACTGATTCTAACACTCTATATGCTGAGTGACCAATTTAAA
AAGCTCACACTTCCCCCAGGTGTAAATGTGAGAGCATTTC
TGGGATACAGAGTCTTTACTATTTAGCAACCCAATATGTG
TCAGCAGTGACTCAGATATCTCAGAGAAAGAAGCTTTTTG
AAATTTTCAGAAATATGATAGACTAGTAAGAAATCAAGGA
AGTCAGCTACGTTAATTTTGAAGCAAAATGTATAGTTCTT
AGTATGCGCTAAAGCTGTTAGGTTAGAAAAGTCTTACATG
ATTACTCCAACTATAACATGTGTCTAGATCACTAAGATTG
ATTATAATAAAACATATTTTTAAATCTATGTTTTGCTACA
GGGTAAAAAATTGCAATTTTTTGCTCAGGATATAAAATGT
GCACAAAGCAAGTATTATCTCAAGTAAAGACTTAGCTATC
ACTAGCACAGCTAAGTAAGTTGTGATCCCTGCTCAAGCAC
TCAGTCATGCAGCATATTTGGCCTTATTTTTTGAAGATGT
ATATCTGAGCATGTTACTCCCCAGTTCAAATGGAGTAGGT
CCAACTTTTCTTACCACCACATTTCATGTCTTTCATGATT
CATTATTTTCATTCAGCAATATTTATTAAGTGCCTGCTGA
ATGATAGGCACTATACTAATTTGAGGACATACAAAGATGA
ATAAAACAAAAGTTCTGCCCTCAAGGGACTCACAGTCTAG
TGGGAAAGACAGACAAAGCAACAGTTACAGGACAGAAAGT
CTCTAATAGAAATATTCATACAGTGCCGGGTGAGTAAAAT
TTGGCTTCAACCTTCCTTTCCATCTACATTTTCCACCCCT
TCCCCATATACACATGCCACTCCAGGCCAGTTTACATTTA
CCAAACTTGATACCCACTTTTGGGGCTTAGCTCGTACTTT
CTTTGTGTGAAGTGCCCTTCCCTATGCCTGCTGAAATACT
ATTAGGACCAACTTCAGGTATCTCCGGAATATTGTTTCTG
TTACCAGAATTAATCATATCCACATATTTTCTCCCATAAA
ATCTCTAAAGGCAGTTTATCAGTCTGCCTTGAAATCAGTT
CATCTATTCCCTAGTACAGTGCTTGTGCTGAACAGACATT
GAATATACTTTTCTACTGCTGAGTCTCTGAATAACAACTT
TATTTCTAGCATATTCTGTTTCCTTCAGTAAGATAAAAAC
AGTATGGCCAGGCATGGTGGCTCACATCTGTAATCCCAGC
ACTTTGGGAGGCTGAGGTGGGCAGGTCACCTGAGGTCAGG
AGTTCAAGACCAGCCTGGCCAACATGGTGAAACCCCATCT
CTACTAAAAATACAAAAATTAACCAGATATGCTGGCTCAT
GCCTGTAGTCCCAGCCACTCGGGAGGCTGAGGCACGAGAA
TCACTTGAACCCAGGAGGCAGAGGTTGCAGTGAGATCATG
CCACTGCGCTCCAGCCTGGGCAGCAGAGTGAGACTCGGTC
TCAAAAAAGAAAAAACAGCGTATGGCCTATTTATTACTTT
TTGCAACTGGCCTGAAGTCTGGTCACAAATAAAATGAATT
AGGATTATAAGATGAATATGAGTGTTTCTAAAAACTATTA
AACAAAATGTAAACAGTGTATTAGGTACTAGAGGATAATG
GATACTGTTGGTTTTCTGCCCCAGGTGTAAATGTGAGAGC
ATTTCTGGGATACAGAGTCTTTACCATTTAGCAACCCAAT
ATGTGTGAGCAGTGACTCGGATATCTCAGAGAAAGAAGGT
TTTTGAAATTTTCAGAAATGTGATAGACTAGTAAGAAATC
AAGGAAGTATGTATATACTACATATATATACTATATATAT
GTAGTATATATGCTCTATATGTGTATATATGACATACATA
TGTGGTATATGTATACTACATACATATAGTATGTATGTGT
ACTACATACATATAGTATGTATATATGTATGTAGTATATA
TGTATGTAGTGCGTATGTATGTACTACATACATATAGTAT
GTATATATGTATGTAATATATATGTATGTGTGTACTACAT
ACATATAGTATGTATATATGTATGTAGTATATATATGTAT
GTACTACATACATAATGTATGTATATATGGTCTCAGGAGA
TCGAGACATCTCCACTACTTCTTTCCTTAAAAGAAATCCT
ATTTTGTTCAGGAAGCCAAACTTAGGCCATACAATTCCCA
CAGAAAAAAAATAATTTCCATTGAAGATGAACTCACATTT
TAAAAAGTATGAGCAGGAAGAATTGGTCCACCATGAATGA
CAGTAGACGCAAGAGAAAGATGTGTTGGCAGCTCTAGAAC
TAATAGGGCTCTGTGAAAGAGATTATAAAATAAATATGCT
TTAATAGAATAAAGAAATAAAAGAAGTAATAGAAACTACA
AAAAAAAGAATAAGACAATGTGGGAAAACAGGTTGATTTA
AATAAGGGCCATATTGAACTTCTGGAATGAAAAAGTCATT
AAAAATAGAGTCAGTGAAAAATATGAAAAAGTTTTGGAGA
GTGGAATAAGAATGTAAGCATATTTTCTAATAAGGACTCC
AGAATGTGAGACTAGAGAAAACGAAAGATAATATTTAAAA
TACATAGATCATCAGATTGAGAAATTAGAAGTTTTATACA
GGATTATTAAAACTGAGTCCACACCCATAAAAATTACAGT
GGAAGGATAAAATACCAGACAAAATGATAAAAGCAACCAG
AGAAGATACAAGGGAACAACAATTTGACCAACAGCAGACT
TCTCAACAGCTACAACAAAGGCCAGAGGGCAGTGCAGTAG
TATAATACACTACATGCTAGATGTTGTTCTAGGTATTCAG
TATACATTAATGAAAAACAGATATAAATTTTGGCTTGCAT
GAAACTTAATTCTAGGTAACGAAGAGAGAGATAAACATAA
TACAATAAGTATAAGGTATGTGAGAAAGAGGTAAGTACTG
TGGGGTGGAGGGAAAAACGGTGAGCAGAATTAAGAGTGCT
AGTGAGAAAGGAGGTGTAATATTAAATAAGGGTCAAGGTA
TAAGGCTCATTGGGAATGTGACATATGAGCAAAGACTTGA
AAGAGGTGAGGGAGTTAACCATGTACAAATCTGAGGAAAG
AACACCGCGAGTGGATGGAACAGCCCATCCTGAGCCCAGA
GTGCGTGTGTTGTGTTCAGGGAGTAGCAAGGAAGTGCATT
TAGCTAGAACTCCATGATTGAGGAGTAAAGTAGTAGGAGG
TAAAGTAAAAGAGGCAGCCCTCTCACTCCAACCCACCAAA
ATCTATATTTTTCAATACTCACACAAACCAAAAAAACTTC
CTAAGTCAACTCAGTGTCAGAGAATAAAGCATAATTAAAA
TTGGAAATATTTAGGCACAAACACAAATGAAAATACCTAA
ATTTGTGGATTTCAGCCCCTATCAGTATTATAAGGAAATA
TCTAGGCCAGGCGCGGTGGCTCACGCCTGTAATCCCAGCA
CTTTAGGAGGCCGAGGCGGGCGGATCACGAGGTCAGGAGA
TCAAGACCATCCTGGCTAACACGGTGAAACCCCGTCTCTA
CCAAAAATACAAAAAAATTAGCTGGGCGTGGTGGCGGGCG
CCTGTAGTCCCAGCTACCAGGAGGCTGAGGCAGGAGAATG
GCGTGAACCCAGGAGGTGTAGCTTGCAGTGAGCCGAGATC
GCACCACTGCACTCCAGCCTGGGCGACAGAGCGAAACTCC
GTATTAAAAAAAAAAAAAGGACATAACCACCAATTCAGTG
AAGGTCTCAAAATTATAAGAAAATGACTCTAGGAAAATAA
ATTTGAAAACAAAATGTACAATTTTCTTGAAACATACAAA
TGTCTAAAAAGTGATTTAAGAGTAGTAGAAAACATGCGAA
GAGTGATTAACATTAAAGAAATGCAGCCAGTAGCTGGAGT
CCCCTTAAAAGAAAGAGGAAAAGAAAAAAATGGTCGACTT
TCAGAGGCAAGTTTTACCCAACTTCAGTGAACAAATAACT
TCTGTGTTACATAAGCTATTTCAGAGAATGAAAAGGAAAG
GTACCTAACTTCTCTTTCGAGGCTTATATAATTTTGACAC
CAACTAGACAAGAATAACATGAGGAAATTATAAACCAATC
TCATTTATAAACATATATGCAGAAACCCTAAATTAAGCAT
TTTAAAATAATTCGGCAAAAAATATACACATATGCCTATA
TTTATACATATATATTCTTCAAATAGGTATTTCAGGAGAC
CATGAGAAAAGAAACTTATAAACTTTATAAATCAATCTCA
CTTATAAGCGTATAGGCAGAAATGCTAATTAAATGTGTTC
ATATTGAATACAGCAAAAAAGTGCATATGTATATGTACAT
ACATATACATAAATTTTGATTATAGCAGGAATTTTTTTTT
TTTTTTTTGAGATGGAGTCTCGCTCTGTCACCCAGGCTGG
AGTACAATGGCATGATGTCGGCTCACTGCAACCTCCACCT
CGCAGGTTCAAGTAATTTTCATGCCTCAGCCTCCTGAGTA
GCTGGGATTACAGGCACCTGCCACCACACCTGGCTAATTT
TTGTATTTTTAGTAGAGACAGTGTTTCACCATGTTGGCCA
GGCTGGTCTCAATCTCGTGGCCTCAAGTCATCTGGCTGCC
TCGGCCTCCCAAAGTGCTGGGATTACAGGCATGAGCCACT
GCACACGGCGGATCATAGCAGGGATTTTTATGACCATTTC
CACATGTTGCTATGGTCAAACGCTGATAAAATATTTTGTT
ATTATGGTTATTTATGTGAATGTTCTATGATTCATTTTTC
TTCTATCTTAAATATTAGATATGTTAATTTTTAGTGTTAA
TATGTAGGGCTTATGAAAGAAAAAGTGATCGTTTTCTGCT
TTTATTGTAGCTCTTCCTTACCTAACCTGAATGTCAGAGC
TGTGTTCCATGAGTGTGGTAACATCATGATTCCGTTTCAT
TGAACCATCTTTTCATCTTCCTTGGCTCCTGCAAGGCTAA
TAACTGCACAGCAAGAGCCTGTAGAGGGTACTTACAATTG
GAGCAACAGCAGCAACATTACCTGCTCCCCAGTAATATGG
ATAACAGTCCTCACTGAAGACCAAGGGGGGAAAAGCAGGG
CCAGACAACTCAGTTGAATGGGCTCTGTAGTTGACGTCTG
TTTTTTCTGCCTAGCATTCATATCTTTCTTATGCACACAG
TACCCAGATTTTGGTTGGGAGACTAACCTGCCCGTGTATT
CTGCTCAAGTGGAGTTTATTGCAAAGCCCTAGAATTAAAT
CTCATGGGCTCTAAGCAGCAAGTTCCAGGATTTGGGATTG
AGCAAGTAGGATGCTGTCTTCCTCTTTCCCATGACACTCA
GAGCTGCTGGCAACTAGGAGGGAAAAGTCTGCCAGAGAAT
GAAGCCAAATTTGGGAAACAAACCTGAGAAATGGATAAAG
GAGAACTGGTTCCTAGTGACATGGGTTGAGGCCTGGATCA
GTGAGTGCCTGAAGCTGCCTGTGTACAAACTGTACAAAGC
CACTGCTCACTCCAGTAGGCTGTCCTTTTGATACACTCGG
TGTTTTTACAAACCCTACTAAAACCCAGCCTGGCTCTCCT
TTATGCTAGACTTACAGTGTGGAGGATGGAAAGGAGGTGG
GATTTGGAGCAATTATGCTCTTTCTTCCTCTCTCCTGAAA
TTGCCTCTGGTGATCTCCTCCTTACCTAGTTCCCTGGGGC
TAGGAAAGGGCCCTGAGGAGGGAGCCTTGCTGCTAGAGAT
GAAGCTCATCATTAGTGGCAGCTCTAACTTTGCAGCAGGT
GACTTCCCTTGTTTTAACTGCAGCACCCTCTGTGATCGCC
CCATTTTCAGAAAAGTATAATGGAAGCATTTCACATATAA
ATAAAATTAAAAACTGAATGCTATCTTCCAGACACAGTGA
GAATTAAGTTGCACAGACACTATTCAATAGATAATTCAAT
TATAGTAATTATCATTGTACAGTTCAGTGGTTTCACCTTA
AAAAATATTGAGCATAAGTAGTTACAAGTAAGCTGGAAGT
AATTTAATATTAATAAAAAGCCCAGTATGCTTACTTAATG
GGAATTATATTGTATTTTTAATCATATTGTTTTTTCTCTA
TGTATTTACAAGCTTCCACCTGATTTTAACCTACTCACAC
CATTAAGGAAATGTAATGGCTACCTTAACCACTAATTCTG
GTTATGGTAAACATATAGAGTATATTCATTCCTGTAAAAA
TTATATATACTTTACTTTCACAGAATTACTTGTAATCCTT
TACCCTAGGGCAGAAGACTCAGGGGGAAGGAGGGGAAGTA
TTAAAAAGAGGTAAAATATTATGCAAGATGGAAAGAAGTT
TTACTTTGGGGAGCCTGTGGGACTATTCCTTTAAGTAGAC
CTAGTTATGATTGGAATTTGTTTGACTTTGCATTAATCAC
CTGCAGCTACTGCTACCTAGGCAAGCCCCAGTTATAAATT
AATGATGAGATCTGCAGAGGGAGTAGATGGAGATTCCTGA
ATACACACTGAATGGAGCAGCATGCCCTGAGGAGTAGTCT
GAGGAAAGATGCCATTTGGGCAGATAGCATCGATATTTAA
TTTGAGGTTGTTTGTTTTTGAGACAGATCTCGCTATGTTG
CCCAGGCTGGTCTAGAACTCCTGGGGTCAAGTGGTTCTCT
TCTGTCAGCCTCCCAAGTAGCTGAAATTATAGGCCAATGC
CACTTTTTTTTTTCTTTTTACTACAGTGATTCTGTTTACA
TAGCTATTCTTTACTGCTTTTCTTGTACTGAGTGATCTCT
TTGGACTGCCACAACTCTACCAACATTGAATGGGCAGTTA
CACTAATGCCAGTGGAAGGGACACGAGATTAGCACTTTTT
CTAGGGCATAAATTCATAATGAACTCTTCTAGGTGATAGT
TTCTTGTGTTATTTAAACACCACTATATTTCAGCAGGGCT
TACTAAAATAGAATGTGATCAGCAAGGATCTTAATGCACT
TGCTTTTTGGTTGGACTTCAAGATAACAATTTTCACAGCA
GTGAAGTGGGGAGTGTTTTCCTTAGGATTGAGAAAGGCCT
TTCCATCGCTTTCTTTGGGCATCGCTTTGTTTCTCAAAAG
TGGCAGTATGACTTCTGTGTATAAGCAACTATTAGGTTCA
CATCTTATCTGACAGTAAGTTAATTGTGAAAAATATATCT
CACAATATTCTAACAGATGCCACTAGTATTATAGCCTAAT
GTAACAAATGCACCAAATGTGCTCAAGCATGTTTTTGACA
CTATTTTCATAAGTGATGATATATCCTAATTGAAACTTAC
TAAAATTGTTTTCTTCTCCAACTGTCATGAAAACATACCA
AACTATGTGTTTTGTGTACCCATGACTTAAGAATATAAAA
TGTATATTCCTTTTGGCCTCCACTCTGTAGTCTAGAGTTA
AAAATAGGAGATTTTACCCTTCTGTATATTAGTCCAACAA
GTTTGTTCAGGCTCCAGGTATGTATTAATTCTCCTTCATT
ACTTCTACAGCCAGTGGTAGGTTTAAACTCCAGGATTCTT
ATAAAACATTTAAAAAATTTTTAACTACATTGTTACAGGG
AATACTGTTAGTGTCTTTTTTTTCTTTCCTTTTTAATTCA
TGGACTGGATCTCTTTGGGAATCTTCAAAGAAAGTTCTGT
ATATTTTTATCGTTGTATATTCATTTGTGTATACTGTGTC
TTTTCATCATGTAATTCTTTTCTTAAATCTTCTTTCTTTC
AAAACCCAACACACATTAGAAAAGGGTAAAAAATGCAAGT
GTGCAACCCATTTATCACAAAGCAAAACCCATGTAATTAC
CATCCAGGTCAAGGAATGAAACATTGTCTCAGTAACCCCA
GAAACTCCCATCCTGCCCTTCCAAATCACTGTTCTTCTCT
CCCACATCCAGAGTTAACTACAATTTTTACTTTATGTGAA
TTACTTTTTTGCTTTTCTTTATAATGTTACCACCTATTAA
TACATCGGGAACATAATGGTTTAGTTCTGCTTGGTTTGAG
GTTTTGGTTTTTGGGTTGTTTGATTTTTTGTTTGTTTTTG
TTACTTTACATAAATGGAATTATGCAGCTAGCTATCCTTT
TGGGCCCAACATGTTTTACTTAAAATCACATTTGTAAATG
TAAATGTAGTTATAATTGGTTTTCATTGCTGTATAGTATG
CCATTGTATGAACTCAGTACAAATTATCCATTCTATTGCC
TGGATCCAATATGAATAATGCCGCTATGGACATTCTTTTA
TATGTCTCTTGATAAACATTGCACTTATTTCTGATGGGTA
TATATGTAGGAGTGGAACTGCCAGATCATAGGGTATGTGT
ATTTATAACATTTAAAACATTGGTATCACTTCACATTTCT
ACAAGAGAACTGTGATAGTTCCCAGTGCTTTGTCCTCACC
ACACTTGGTATTCTTTTAGCTCATCTGTTTGTTGTGTAGT
GTTACCTCGTAGTTTTCATTTCCATTCCCCTGATTACTAA
TGAAGTCAGACAATTCAAAGAAACCTGCCAATATTTTTAT
TGGAATTGAATTTAATCTATTGATTAATTTGGAGAGAATG
TTACAAAATTGAGCTTTCTAATACAGTAACAGTTTATATA
GCACTTTTTGGTTTCTCTCAATAATGTTCATAGTTTTCTG
TATAGAGGCCTTGCATATCATTTGTTACATTTATTCCTAC
ATATTTTATATTTAAATGCCATAATAAATGATATTTTAAT
AAATTTTATTTTCTATTTGCTTCTGATATATAGTAATCTG
TAGAGTTCTAAATTTTACCTCTGTATACAACTGCAGTTCA
TCTGTAGATTTGTTCCTGTGTACATAATTATGTAATCTGC
ACATAAGGGCTTTTTTAAAAAATCTAGTCCCCTTCCAAAT
CATTATACTTTTTATTTCATTTTATTGTCTTTAGTAAGGC
TAGGATCTTCATTAGCTAGTATCTCCACTACAGTGTTGAC
TAAAAGTAGTAATAGTTGGCAATTTCAAAGGGTAAACATT
AACATTTTTTGCTATTAAGTATGATGTTGCATGTTGTTAG
ATTTGGTTTACTAATAGTATATTTAGGGTTTTTTCATCTA
GACTCATGAATGAGAAAATCTTGTAATTTTTCTTTTTTAT
AATGCCCTTATTAGATTTTGGTTTTAATATTTTGCTAAAT
TTTTAAAGGAAGTTGAGGAGTGGTTTCTCTTTCTCTAATA
TCTGAAAGAGTTTGTGTAAAACTAGCATTATTAATTAGAA
TTCACTAGTGAAGCCATCCAGGCCAAAGTTTCTTACTTTT
GTTTTGTATGTGTATTTTGGAAAGGCTTTTAATTACAAAT
TCAATTTCTTTAGTAAGACTGTTTGTGAACAGTCTTCCGG
CGTCTCTTCTGGTTGGTAATAACTTTCTAGAAAGATGTCT
ATTTCAGAAGTCTCCAACCCCGGGGCCGCAGACCAATACC
AGTCCATGGCCTGTTAGGAATGGGCGCTGCACAGCGGAGG
TGAGCAGCAGTGGGCTAGCGAACATTACAGGCTGAGCTCG
GCCTCCCGTCAGATCAGTGGCAGTATTAGATTACCCTCTA
CACCCTGTCCATGGAAAAATTGTCTTCCAGGAAACTGGTC
GCTGGTGCCAAAAAGGTTGGAGATCGCTGGTATATTTCAT
TCAAATTTCAAATTTACTAGAAGGAACAACTTTCTTCTAG
TATCCTTTCCTATTATTTTTTCATGGTCTGTAGAATATGT
AGTGATGTCTCCTTTTTCATTCCTGATCATTGTTATTTGT
CCCTTTTTTCTTAATTGGACTCTCCAGAAATTTATTCATT
TTATTAGTCTTTCAAATCACTTATTTTTATTATCATTTAG
TTACCTATGGGTTACCAAAAGTATACCTTTAATTTCCAAA
AAATACAGATATTTTATTCTCCTCTAGAATAGAGTTTGGT
TTTCTAATCAATCAAAAAACACTATGAATAATTTTCATCA
TTTGAAATTATTATTTGCTTTAATTTAAAAATTCTGCGTA
CTTGGGAAAATTATATTTTGTAGTTATTAGGTATAATATT
CTGCATATGACCATTAGGTCAATTTTGCTTATTGTGATAT
TCAAATCTTCTATGTCCTTATAGTACTTATTTGTCCGCCC
ATTTTGTCAGTTACTGAATTTGGTCAGTTAATGAGGGAAG
TCTGCTTATGTACCCAGTGATTATGGGTGTCTGTGTTTCT
CTTTCTAGTTCTGGCCATTTTTGCTTTCTATATTTTGAGT
CCATGTTATTAAATGCATCCAAATTTGGGATCATTTTACT
TTTTAGTAATTTCAATGTTTTATCATTATTTTGTATACTT
CTTCATCTCTAGTGGTGATTATTCCCTTAAAGCCAACCCT
GACTGATACTAATGTAACCACATCAATTTGTTTGATTATT
TTTTACATGATTAATTTTTCCCATATTTTTCAACTTTTCT
ATATCTCTGTGTTTTAGATGTTGGCTTATAAATAGCAGGT
AATTTTGTTTTGTTTATTTAAAGGCACAGTTAGGACATTT
GATGTATTGAGTCTAAATCTTTGTCAGTCTTTTAAGGTTG
ATAGTCTTTAAACAATAATTTCTCATATTCAAAAAACAGT
TTATTAACATCTATAAGTTTAAGCAACATTTCTCTGATTT
CTTTATAAATATACAGGGATTTATGAAATCTTCTCATTTC
CTATTACTTCTTTGGCTTTTACGTAAAGAAAAGAAATCCA
GGGGCTAAAATATGCTAAGGACAATAATTCTAATCTGGTG
TTTGGTTTGCAACTCATCTTTATTGTGATTTACCTACCTA
ATCCAAATAAACATGGCATAACAATGTATCTCTTAATATA
TCTCTCTTGCAAAATATTATAAAAATTTTATTATTGATTA
CAGGGCTGTGACTCCCAAATGAGCGTGTCAGAAATGTCAT
GTAGTGAAAGTACATCCTCATGTCAGTCTCTTGAACACGG
CTCAGTTCCAGAAATTCTTATTGGCCTGCTTTATAATGCC
ACAACTGGAAGACTATCAGCAGAAGTGATAAAAGGCAGCC
ACTTCAAAAATTTGGCAGCAAACAGACCACCCAGTGAGTG
AAAAATAATTTTTTTAATTCTAATGTTTTCTGCACTTTTG
GGATGCTCAGTATTAGGGAGTTCAATCCTATCATTTAGTC
TTTACCAATCAAAATGAAATGGTGTAATCATCAGCTAATC
TGTTTCATGTTTTCTATTTCCAGTCATTTGGGAAGTAGAA
AAATTTGAAATTCAAAGTATTCATAGTAAGGTGACAGAAC
TTTTAATTTTTCATAGTGTCTGCAAAATAAATTAATCTCT
ATCATAGCCATTATCTTTTAATGCCAGAAAAGGTTACAGG
GCCTTTAAAAGTGAGTAATGTTCACAAATATGAACAGGAA
TGTATATAGCTATTGTTGTTAACTGAAGAGTAATGTGTTT
TCTATCTGCATGCAGTACTATGAACTATTTTATTTACTTC
TATATTTTCCTTCTTTCTCCCTTAACAATTTAAGAAGAAA
CTATTACTTCACTTTTTTTTTTCTCCTTTAAAATTATAAC
CCAGTACTGCCAGCAGAGACTTTTCTTAGATGGAATGGGC
TTTGCTCTTACCAGGACAAACAGAATAAGGAACAGTTTGC
TGTTTACCCTGGATGCTAAGAAGGGAAAGCTGGATAGCAT
ACCTCTGCCCTAACTATATGTATGTTATGCCTGTTACACT
TCTCTCTCTGGATCTCTCTCCCCATTCAACAGGGCCAGGG
TAGGTTATGGGAGAATAGTGAAATTATCACCCAATATACC
TCTAAAATGTTGGTACCTAAAAGAGATAAACTGGGAAAGT
GGCAGCTTCTTTTTTTTTTTTTGGAGACAGTTCTGTTCTT
ATCGCCCAGGCTGGAGTGCAATGGCATGATCTCGGCTCAC
TGCAACCTCCGCCTCCAGGTTCAAGCGATTCTCCTGCCTC
AGCCCCCTGAGTAGCTGGGACTACAGGCACCCACCACCAC
ACCTAGCTATTATTTTGTATTTTTAGTAGAGGCGGGGTTT
CACCATGTTGATCAAGCTGGTCTCAAGCTCCTGACCTCAG
GTGATCCATCTGCTTCGGCCTCCCAAAGTGCTGGGATTAC
AGGCATGAGCCACCGCGCCTGGCCCAGCTTCTTTATACTT
ACCTAAAATTAAAGCTGTTAATGCCGTAAACTAAAAATTT
GAAACAAAATCTGAAATAATAACGCCACTTTAAATTTTCT
TAAAGAATTCTCACAGATTTACTTAATGCCATGTTTTATT
CCAAGAAGCAAGTAATTATTATAGGAGGGGGGCCAGGCGC
AGTACCTTACTCCTGTAATTCCAGCACTTCAGGAGGCTGA
GGCTGGCGGATCACTTGAGCCCAGGATTTCAAGACCAGCC
TGAGCAACAAAGTAAGACCCTGACTCTACAAAAAATTAAA
AAATTAGTCAGGCATGGTGGCTTGAGCCTGTAGTGCCAGC
TACTCAGGAGGGTGAGGTGGAAGGATCGCTTGAGCCCGGG
AGATCAAGGCTGCAGTGAGCCAAGATTGCACCACTGCACT
CCAGCCTGGGTGACAGAGCAAGACCCTGTCTTAAAAAAAA
AAAAAAAAAAAAAAAATTGGCCAGGTGCGGTGGCTCACGA
GGGCTTGTAATCCCAGCACTTCAGGAGGCCGAGGCGGGCA
GATCACAAGGTCAGGAGATTGAGACCATCTTGGCCAACAT
GGTGAAACCCCATCTCTACTAAAATACAAAAAATTAGCTG
GGCATGGTGGCGCATGCCTGTAATCCCAGCTACTTGCGAG
GCTGAGGCAAGAGAATCGCTTGAACCCAGGTGGCGGAGGT
TGCAGTGAGCTAAGATTGCGCCACTGCACTCCAGCGTGGT
GACAGAGCAATACTCCGTCTAAAAAAAAAAAACATAAAGT
AAATAATAATATTAATTAATTAAAATTAAAAAATAAAGGA
GGGGTAACTTTATCCTTGAATTTAACTCTTTCTAGTTGTT
GTGAAAATTATTTATTCAATGGAAGTAAAAGGTTATTATA
ATATATTGGGTTTGCCCCAAATAATATTGGAAAGCTTGCT
TCTTACATATATCATAGAAGGTGTCTATCCCTGAATTGAA
AGTCTGAAGGCTTAAATTCATATTTCTACCCTTGGACAGT
TGACCTCACTCCCCTAAGTCTGTTTCTTTATAGGTAAAAT
TAAGGTCATGTCTCTCACAGTGTGAGACTCAAGTCAGATA
AAGGTGCATGAAAGGATGGAATTATTATTGTCCCCTTTCT
CATTTCAGAAGGAGAAATTGAGTGGGAGAAAAGAAGCAAT
TTCTAGAATAAACAGATTTGGTAGTGTGACTTGATCATCT
TCATTAGTATAGACTTAGAATGCAAACTCAAAAGGCCTGG
GGGATAACTGAAATGAGTAAAACTCATAGGTGAAAGATGG
GGAGATGGTGAGGCCTGTGACAAACGCAAGAGTGCACACC
CTGCCAGAAGACTTTCAGATTCACAGATTGTTAGCACTGT
GCCGGATAAATAGAACATTGTTTAGGGTCACATTGAGCCC
CCAGTTATCAGTTTGCCACTTGCGCTTTAGCTAATAATTT
ACTACATTTTTTTGACAAATATTTAGCTGGAGATGCTAAA
AAATAGAATGAAATGATATGTTTTCCTTTCTATCCTTACT
GTAGTCACTCTGATAGAAACAGAGCAACAAGGATCACAAC
TAAAAGGGAGGTCTGGCCAAGCGCAGGGTTGGATAATAAA
CAGATGACAAAAGATTAACATCCTCAACACAGAGTCAATG
TTTCAGGTTACAGAATAGCTTATAGCAATTGCCATTATTT
TACCATTAGATCTTCAGTATAAGGATAATCCATGGTGTTA
GGTGGGAGGTAACTATAAAGTAAGTATAAGTCAATTTAAA
GTAATTTTATGAAAGTGAAATATTTATAAAGTAAAAGGTA
AAACAGTTTTATCAGTTTGTCCTAAACAGTATATATTATA
TAAGATTATAGCCCCTCCTATATACCTAGATTCTAAGCTT
TGAACTATGTTATAGACTGAATAATCCCCATTTTTCCAAA
GAAAGAGCAATATTCAAGAGCAAAAATTTCAGTAGTCCTA
TTTTGTTTTGCATAATTAATTTATATATATTGGGAGTAAT
AAAAGTATTTGAAATATTAAATTGATATTTTAAATTTAGC
AATAATAAGCATAATAATAATAATTCTGATGATCTTTATA
ATTATTCAGCCTTTTATAGTCTGATAATATGCATGATTCT
ATGTTCAATGTGCTTTAGACCAAGAGGATATCATTAAAAA
GATGTCCCCCTTTTAAAAAGTGTAATTTTTGTTTAAGATT
ACACAATAACCTTAAAAATTCTCATCCCATTAAATCTACC
CAACATCCCTTTTGTTCAATCCTCTATCTGAATTAAAATG
CTAAAGTTTTGTGTTCTTCCACTCCAGTGAACAGTGTTTC
CTCTTTAATTCTAACCTTTGACCCTCTTTCACCCAACGAT
TGACATCTGGTCATTATTTCTTTTACTGCTTTCCACCCCC
TGTTGTCAGATGGACTGTTCTGTTGTCTAAAACACTTGAT
AGGTGGACAGGTTTATATAATCCGAGGTGAGTTCCTGTAG
AGGCTAATTGGATGTTGTCTTTTCATGCAAAACCAAAATA
CCCTAAAACTTGCCAGCAGTGAAGCTGTCCACCATGTTGG
TTTCCAAAACAATGCACATTTATTATCTGTGGTACTTTAA
AAAAAACTAACTTAGAATTTATCTCTGATTATGGATGATG
GTATTCGGAGCATATATGAAATAAGCAAAACTTTTTAAAA
TAAAAATTTTTATTTTTTCATTCATTTGTACTTTGATTCA
TACAACAGAAATAGATATTTCCTGATAAATATTGCAATTT
TCTTTAAAATTAAGTGAAATTTTGATATGAAGTACACATG
ATGGATCAACATGCTGAAGATCATTTGCATGAGTCTAAAA
AACTTGAAAACACAGTCTTATAAAGAGAGGATTTGTCTCC
CAAATAATCAGGCAATGAACTGTTATGTTTCACTTTGTAC
ACTAAACATCACATCAATTTTTTTTGTAATTCATAAAAAT
AGTTCAGATATCATTCTTAAAATTTTACATTAAATTTGTG
CCAAAAAACAATCCTATAGTATTTTAACTATCCTGAAAGC
ACATTAAATGTACTCTTGCATGAAACCAGGAGAAAGTTTT
ACTTGGTTTGCTAAACTTTGAACCTTTAATGCATTTGGCT
TCATTTTTGCCCTTAAATGTTTTTAAAGTATATTTAAAAA
CCACATCCATGCAGAGATTTTTTTTGACATTTCATCCTAA
GCTGTTTTGATGTCATCTTTGCATTCTTGTCTTCCTCTTT
TCCTCTTCACCATTTGCCTTCATTTCTATTTGTTTGTTTA
TTCTTATTCTCTGAAAACAGTGGAATGCTTTACAGTGTTG
TGGCTAATTGAGCTTGCTAAGTGTTTATTAATGCTATGAT
GTCCTGCTTAGTGAAGCTAAATGGGAATGGGAACGGGCAG
GGGAGGGTAGTGGGAGGTCAAGGATGGGGTGGGAGGGTGG
AGGAAGGATTATGAGGTATACCTTTAAATTCTAACTATTA
CATAGAAATAGTAAGGTTAAGATATTATTACTACCAAAAT
ATTTTTGGCCTATTTAGCATTTTCTGTATTTGTCACATAT
TATAATCATCTACATCAAAATGGAATTGGTTGAATGTCCA
TTAAACATGGTATACACCATATCCTTATAAACTATAAATA
CTTAATTTTCTTAGCCTATAAGAAAATTGTTTTGAGTTTG
TTTCAAATGATATTTGTGATATGTTGTCTTTTTCTTCTTT
AGATACATATGTTAAGTTAACTCTACTGAATTCCATGGGT
CAAGAGATGTCCAAATGCAAGACATCCATCCGCAGAGGGC
AGCCAAATCCAGTATACAAGGAAACTTTTGTTTTTCAAGT
GGCCCTATTTCAGCTTTCTGATGTGACACTCATACTGTCT
GTGTATAACAAACGCAGCATGAAAAGAAAAGAGATGATAG
GCTGGATTTCTTTAGGTCTCAACAGCTCTGGAGAAGAAGA
ACTCAATCACTGGACTGAAATGAAAGAGTCAAAAGGACAG
CAAGTATGTAGATGGCATGCGTTGCTAGAGTCATGATGAA
TAGAATAAGCAAGCAGTTACGATCAAAGGCAGCATATTTC
CAATTCAAACATTACTGTTTCTACCAAGTCACCATTAGAA
GAGCTGTTCTTTGAAGAATCATATTCAACATTCTACCAAA
ATGCTTTAAGTTCTATGGAAAGAACATCTCATACTGACAT
AAATGAAGAAAATATGTGTGTCTAGTAGAGCTTGTTTAGG
AAACTGAGAAATGTACATTATCATTGCTAAACTAACAGTT
CCTCCAGAAATTTAATAAGATGTTTTTGATTTGAAGTTAA
TTTTAATTTAGCAAAAGAGCCATTTTATGAAAAATCAAAA
TTATAAGTGATTTTAAAAACCAGAATTTTAGTCGCAATAC
AATTTTAATATCACCCTACATATTATTTATAAAACATAGT
TTGGCCAGTCCCTGGTGTTTGTAATGTTCTTTAATATGAA
AAAGTAGTTCTCCAACTCTATCATAAGTCATATCTAATGG
TGAAGGGTTTCAGTCACATTGAAAATTGTTTTATTTCAGT
GGCATGTTCCCTTTGTGCACTTAGTTTCATTGTGCCTCAG
TTCCTCTCAAAAGCACTAAATCTAAGTGCAAACAAGTATT
CATTTTCATACAGGAATTTTTTTAATATGTTATTTTTTTA
AAAGTTCATTTTTCATTTGCCTCCGCTTTTGCCTGATCCA
AAGAGACCAAGTCACTGTACTGGTCCCTTGCAAGTCTTCT
AGACAGGTTGTACTGTAGAACTACGTAACTTTCTGTTGAA
AGCACTTCCTGTATTCTTGTATTCCAATGTAGGAAGCTAA
TAGAGCAGGACTTTACTTTAAAATTTCTTTCAGTGATTGA
CTCTTCAAAATTGCAGTAGTGTGAAAATACATTTTTTACA
AACTGAAAATACAGTAGATAAGCTGTTGAAAATGGAAAAC
AATTCAATTTTAATTTTCTGCTCTGAGTATTTAGTAACCA
ACACTGCGTAAAGCAGGTAGCATCCAAAATAAGAAACTGT
TCTCTCTCTAAATCTTCACTCTCACTTCAATTTATATTTG
TGATATGAAGACTATCCAGTTCTCAGTTTGAATTGGAACA
TCATGTTAAAAACAGTTCTGAGATTCCTTATGAAGTTTCT
AGTAACTTGTGACTAGACTTTATGAAATTTACAGATAAAG
TTCTTCAACGTGATGTCATCTTGTGCCTTTCATGTCAGTT
CAATCTGCTCACACAGCTTGAAAGTTGTATTTGCAAAATT
AAGCCTTCAATTTTTATAAATGCAACGATTCCTCAGAACA
GTGTCGCAAGATCTTTATTTCCTCTGAAGTATGTAAAAGT
TGTATAATGTGCTAACTTTTTAATGGCAAGGCACTTTCAT
TTGTTTTTATATTTAGGAACTCTAATCAGGAATATTATAA
GCTGTTTTCTTTTCAGTTTTGCTTCTTACCTAATATATCA
TTTTATGCATATACTTTATCAGAGTATGTTTTATATATAT
TAAAAATAGTTTCTTTTTTCTCCTCATTTCTAGTTAAAAT
AGACAAAAACATACTATTTACCAGTTACTAAAAAGCAGTA
TATCATTGCTTCTAGTCCCAACGAAGTACTATATATTATT
GTAAACTAGAACTTGTTATTACCATAATAACAAAACAATG
CATAGATATTACTTCAGCTTGGCTGTACTGAAAGGCCTTA
AAAGAAACCCAAAAAGACCATGAACTTCTGTATTTTTTTA
GTTTAAAAAATGGCAGCTCTGTGCATTCATACACATGAAT
TATAAGAAAAAATACAAATACTGTATTGGATGACATGAGG
TTTGAGAATGTGTGTTACAGGGCTGCATTAAAGGGAAAAT
TCCATCTTTTATTGTTACATCAATGAGCTTTTTCCAGGAT
TTTTCAAATAAACGAGTAGGAGTTAGAACCTGAATCAAAT
GGCAAAATATCTCATTTAAGTGTTTTCAGCAACGGTATGA
AAAAAGACTTGAAGAGGGGATGTAGATTTTACTGAGAAAT
TGGACTTAGGCATTTGAAGCAATAATGATCTTTTTAGACT
TTGAAACAACTGACTGCATTGCTAACTGTTAGCTTCCTAA
TAAAAAGAGTTATCAGTCTTATTTGTAACTGTAACAGAGC
TTAGTGAAAGACATTAGTAAGACCAGCTTGGTGCTTTCAC
TCTTAGTGAGAAAAAGACCTAACTAATTGTTATTTGTTAA
ATCTACCTTTTTTCAGACTATTCCCAGAATTGTGTGTGTG
AGAGAGATTTGATACATCCCTAGGGATTTATCTGGCGTAA
GTATCAAAGCCTTCATGGCTTAAAAACTAATAAACAGTTT
TTTAATATTTCTGGAAAGACCCTACCTCCACCCCAGCTGC
CAAGTCCTCAAAGTTTATAAATTATCTATATGAGTGTATG
TATCTGTATACACACATGCACCATTACACATACAACATAA
ATATGTATATGTATATTCATTTGTAAAGGCAAAGGTGCCC
TGGCTTTTTCAGATAACTGAATAGAAAAACATTTCATAAG
TTTAGGATTATTTTTCTCCTCTATGTATTTACTAGATATT
ATATTTGGTTTGGGGTACTTTCTGCTGCTGTTCTCCTTCA
CACACAGCAAAATATACATTTGTTTCTGTAGATTGACACA
ACTTATAGTAATTACTCCCAAAAAGTTGTCTGTTCTTTTA
GAAAAGGATTAAATAAGGCTCAGGGGACCCACTTCACTCT
ACTGAATCTAATGTACGAGAGAGTACTACTGCTTTTTTGT
GTGCTTGAATTTGCATGAAAGCTTAATAGCAAAATCTTCT
ATCTCAGTAATTATAGCAAATAGGGACCCACTGGTAGGGA
GCAGGTGTTGGCTCAGAAATCTGAAAAAAACAACCCACTT
TCATATAGTTCTATTAAAATCCCGTAAGTTTTCTAATAAA
ATGATATAGTCCAAATATGGCAATTGACTGGCATTTATGG
GAGCCTCTAAACCTGGAATTGTGGGGTTTATTTTTCTCCC
AAATGAGCTGCAAAAGATAATTATTGCTGCCCAGTAAACA
AAATGTATGTCAAATCAGTAAAGAGTTTGTTTAGCATAAT
ATTGCCTTATCTTTCAGAAGCTTTCTTCTATATTCTTGTG
TCTTCGGTACAATCCACATTTTGTTTGAAATCCATTTGCA
TATTATCTTACTGTGCATTTAGTGAATTCTCAATAATGTT
GTATTTGCTGACAGGAATAATAAATTTGACCACAATTTAA
AAAAAAGAAAACCCAATGAGAAAATAACTACCTGATTAAT
ATACACATGTTTAAATGTAGGGCCTGGTAAGGCAGTTTCA
TCTAACCTAGTGAAGATGCCCAGGGCTGTTTGTTAAATCA
TTTGCTTGATACCAACATCATCATTTTCATTTCACTTACC
AAGTGAATCAGAAGCATAATCAATAACTGCAAAGTAAGAT
AGTACCAATAGGAGAAAGGGGTAAAAGAATTGAGAGTGTT
TGTCGATATGAAGATGTGTGGGGATACTGAATGATATCGT
AGTCTTTCCAGTGAAAGAAAAAATAGGCTATGGGAAGATG
TAAATTTTTGATGGAGTAAGAACAGTAGTCACCACCAAAT
ATTTTTCAAGATCGCTATCCAGCTGTGAATAGAAAGGACA
CAAATTCATTTGTGTAAAATTGCCATTTGCCTACATAGAC
TAGACAATTCACAGAGATTTTTCACAAAGACAGTTATTAG
ATATATAGTTATTTGAGTTATCACTATATTATTTCACATT
GATAGTTTTTATTTCTAATTTTGTTTCCATTCACTGTCCC
CAGTTCATCTGTGGCCTACATTGAAGGTAGCTGTTAATAT
TATTATTGCTAACCATATTTAATATTGAATACAAGTTTAA
GCATGCTGCAAAGTATTTTCTAACGTTAATTTTAAAACAC
TGTCTCTGCCCTCCAAAGTGATAGTTAACAGCTATAATTT
ACTAAGATCTAGCACAATAATTCATTACTTGCTTGATTCT
CAAAACAATACTGTGAGGTAAGTAATGTTATCAACATTTT
ATTGATAAAGAAACTGCAGCATGAAGAGGTTAAGTAGACT
TTCCCAAGGTCATTCAGTAAGTAGTAGAACTGGGATTGGA
ACCCAGGTGTAAATTACTCTAAAACCTATGCTATGCATGT
TGCATTTGCCTCCCTGTTTGAAAAAAAAAAAAACTACTTA
GGACATTATATTTATCAATAATCCCACTCACCTTGATTGA
ATGGCAGAACTAAGGGGGAAAAAACAGCTGGGGAAAGAGA
AAAGACTAGAAAAGAAGATCAGAAATTTTTTTTCTTCTCA
GGACACAAATGGTGGTACTTTCGTGTCATGTAGATGACTT
TGATTTGCAAAGATTTGGAATTGATTTATTCTGCCAGTTT
AGCCTACACTTATATTCCAAAACCATATTAATCAGTTCTG
CTCCTTAACCACTTTTGGGAATCCAAGGTGTTTTAATTGT
TACATGACCCCCTTACTACTCTATGAAGGGCGTAACCTGT
GTCTAACCCATATCTCACTCATATCAGTGGCGAAAGAAAA
GATTTGTCTTCCTCTGTCCTCTCATTGCAATTTATTTATG
TTTTATTCTCAATTTTATTAAGATTTGTCAGGAATTATAG
CTAGTTTTTTATTACATATGTCTCTCACCCCCCTAGCTAA
GTAGTCAATGCCTTGTTAGTATCTTTCTGTACCCCTTTGC
TCATAGTAGGCAGACAATAAATATTGAATTGAACTAAATT
CCCTATGGAAGAAACCAATCACACTATTACATGAGTCTTA
GTTTTTATGAATCTTGTGTTATGCATGGATTTATTTAGTC
CTTCAGTTAATATATACTTAAGAGTACTAGATATGTGTCA
TGTGTTGTTGTTCCAAGTGCTACAGATGCAGAGATAATAA
ATTGGTCAAAGTCTTTGCCCTCATGGGGCCTACATTCTAA
GGTAGGAAGATGACCACAGAATGGGATAATTTCAGTCTAG
TATAATGAAGCATTAAGATAGAGGCATGCATAGAGTACCG
TGGGATTTAGTAGAAGAGTGCAACATGAAGTTCAAAAAAA
TCTTCCTGGAGAAGATAATCCCTGAGTTGGGTCTTAAAGA
ACAAATACACATTAGACTCCCATCAAACTTGAGGACACAC
TTTCTTTCCAAGAACAAAATGTAAAATAATGGTTTCTAAA
CTGTAGTATCCTTAAAAATTATTTTGAAAATTTAACTTGG
GCCAGGCGTGGTGGCTTACGCCTGTAATCCCAACACTTTG
GGAGGCTGAGGTAGGCGGATTACTTTGAGCTCAGGAGTTT
AAGACCAGCCTGGGCAACACAGCGAAACCCCATCTCTACC
AAAAATTTAAAAACTAGCTGAGTGTGGTGGTGCATGCCTG
TGGTCCCAGCTACTCAGGAGGCTTAGGTGGGAGAATCGCT
GGAGCCTGGCAAGTCAAGGCTGCAGTGAGTCAAGATAGCG
CCACTGCACTTCAGCCTGGGTGACAGAGCAAGACCTTGTA
GAAAGGAAGGCAGAAAGGAGGGAGAGAGGGAGGAAGGGAG
GAGGAGAAGGGAAGGAAGGAGGAGATGGGAAAGAATGAAG
GAGAAGGGAAAAAAGGGAGGAAAATTTAACTTGTATTCCA
AAACTCCACCTCCAGAGATTCTACTTCATTTGGCCTGGAA
GGGAGCCCAATAATCTACAGTTTATTAAGCTCTCCAGGAA
ATTCTGTATGAGATCTATTGATATAGAATATTAAATGTAT
TACATAGTATTATTCATGAAATGTTTCAGTGCCTGTAGAT
CAGACCTTTAAGTGTGATAGTGATAGTAAGAGAGAAATTA
AGACTAGGATTAATGTTGTTCACCTCTTTCTTGTGCTTCC
TTAAAAAGGATATTTAATGAAAAAAATTAATATTTAATAA
TGAGTTTCTGTACATTCACATTCAACACTTTTCAAAGTGT
TTCTTGGTATAATATGTTGATTTTATGGCTTCCAAAAATT
CCTTTCCATCATTGTTCAAATATTTCCTTCTAAGTTATCT
TTACAGTGATGGATATAAAGCAAAGAATGGGGAGGTGTTT
AGTAATTCTATCAGTATCCTAAATGAAATAAGACTGACCT
TTGAGCAAATGTATAGTAGCAGCCATAGGTGCTGGCATTT
TTGCATTCTTGTATACAGTAAGATTTCTTGCTTCCCTTTA
TCATCATCTAAATGGCTTCATTGTCATCACACCAGATGAA
CTGCATTACTGGATTCTTCTCTAAAAGCAGTGTTTCTGTG
ACTGCTGCTCTAAACTCTAGTTCCTTGATTGTTTTGTTCT
TAGGATCCTTTGTTTCAAATAGCAAGTTAATACAGCAGCC
TCAGGACCTTCTCTTTCTCTCAAAATAAATGCTGTGGATA
AGATACATCTGAGTTTCCATTTCCCCTCATTTCAAATGTA
GCCATATTTTCTTCTCTGATGTAATATTTTGTGTGAACAC
ATTTTACATTTTGAAGTTTTCTTTTCCTCCACAAAGATCT
GTGGTTATCCCACTGAAAAATGAGCTTATTTGAATATGTG
AAATAATGTTGTCATTCAGTTAGGCTATTTTGTGACTGCT
GATGTATCACTGTATTTGATTTGGTGATAGCTTGAGGTCT
GGTTAATATAATCTTAAGGTAATCAGCTTGATAGACTGGA
ATTATGAGTTTATTATCAAAAAATGAATGTAAAAATATTG
CTCTTTTCTCTCCCTGTTTAGACTAGTATGTGCCTTTTTA
AAAACATTCCCTTTCTTCTTCCCTTTTTCCCCACTCTTAT
TCATGTACACTCAAACTAGATACCAGAGTTAGTTCATCAA
AGCTGAATAATACCTATCAAAAAGTGATATCCTGACTTTT
TTCTCTTAATCACCTGTACTGGACCGTAGTGAGGACCAAA
TAGGCTTTCTTGGGGACTACAGAAAGAGCAAAGCCTAATA
CCCTTTAATCATAGCATGTTTGTTGTTGCTGTTTCGGTGG
TGGGTAGTGGTGGTTGTTGTATACTTACCTTGAATAGTAT
GAAGTACCCTAAAATTGTGTTGTGTGGGCTGGGAACAGGA
AGGAAACTGATTACTCGTCTAACAAAAGTTTGGCATAATT
TTATTGTAAAATTTCAACTGCTTATGACATGAAAATTTCT
AATTAATTATAAGAACAAAATCACTGTGGTGGCAATAGTT
GTGCAAGGTGTTTGACATTATTTCTATGTCAGTTTGATAG
TCTGTGTTATAAATTGTCTTATTGGACCCTTCTTCACCCT
CTTATTATTCTGATTATCAGTAAATCCAGTTTGTACTGTT
AGGCATTTGAGTTTGTCTTTTAAATATTCAAGACTATTTT
AAAAAGAAAAACTATAACATCTTTCTGTTTATTACATTAA
CATGTGATCTCTCACCTGATGATGTGTTTAAAATGAATTA
ATAGATAAAATATAATACTCCATTATATACTGAAAAAAAT
TATTTTCAAACTTTTTCATATATTCAGATATTGCTAGCAG
TTCGTATTAAATATGACTATTTTGTTTAATGAGAAAATAG
GAATTTTTCCTTATCTCTGAGACTTACTGCTTCTCTTTGC
CATTCACATCTGGTTGAAGGTGGATGGTTGTGAACCTCCT
AACGTCACTTCACTCATCAGTTTCTGACTGTGCCAACCTC
CTCCTGACGGTTTAATTTTTGGTTAACAGTCAAACCATTT
ATTCCCTCAGGGGTTGGTCCTCGTAGTGATTCCTGTTCTT
AACCCCCATTAGTATGGATGGAAGTAATCCATAAGCACCG
ACAGGAGAAAAGGCCCATAAAGGATCAGTATCCCAGAACC
CTGAAATAGGACGGCCGCTTCAGTACCCAAATGTCATTGC
AATTCTAATGGAGTAGAAGCCGGCTTCTTGGAAGTGAGGA
TTTGAGATCATTATGTCATATTCTCTGCTTTTGGTCCCCT
CCCTTCTCCCTCTAGCTTGCACATTCTTTTTATTTTAAAT
TTTACAGGAAGCCTTCTTTTAAAAACCTGGTTTTTAAAAT
TTCACATGTTGCTTTAACCAGGCGATTTCAAAAACCAGAA
AACTGAAGTATGTACCATAGAGTGAGTCCTAAGAAGTTTG
GGGGCTTGTTTTTTTTGTTTTTTGTTTTTTTGTTTTTTTT
GTAGTGTGGGGAGTGGGGAGGAGGAAAAGGGAGGAATCGT
GCTTGTTTTGGTTTTGGGAAGTCTTTTTGGATAAATATTG
AGAATATTTATAGTATTCTGTAATGATGTGGCATTTGTTG
TGTGAGGGGAGACCAGAGTAGCTGTTGCACATAAATTGAC
TCTCTTAATATTGAAGCATATTTAAACAGTTGTTTGAAGC
AGAGCTAGAAATTAATGGTGATACTTCTAACAGCATTTTG
ATGTTATAAATACTACTTTGTTTATCAAGAGAAAAATTCC
AGTAGTAGCTTGCGTTATAAAATTAATTGATTTATTATAT
TTCTGTATAATTTTATTGAGATTGCTTTTGTTTTGTGGTG
AATATAATATAGTGGCAACAATTTTGAGGAATCTTTAAAG
CTGTTTGGAAGAGATGGCCAACCTTTGGCTAGATTTTTAC
TAGAATTTTGAAATAAGAAAGTGTATAAATGTGTTTTCAG
TTAAATTAGTCTTGAGGAAGAATAGTTATTATATGAGTTT
TAAGGGTCTTGATAAATGTTGGGACCTATTCTAAAACACA
CGAGGTTCCTCACTGATCAATACTCTTGCATTGTATTTTA
TTTCTCAAAATAATGAAATTTTTATGGAAAAGCTCAATTA
GTGGAATCTTTTATTCAATATTCCCTTACTCTTCTTTCTT
CCTTCCTTCTTTCCTTTCTTCCTTCCCTCCCTCCCTCCTT
CCTTCCTAGTTCTTTCATTTTTTGAGGCAAGAAGCTTCCT
TAATAATATAGTTTCTACAGAGCTTTCTTACTTATTTTTC
TAATAATGGATATAACAGTGTGATAAAGTTTAAATGCTCC
GTGAGCAAAACTCTTATCAAACAACTGAAGAAATACACTG
CTGATTAACCTTTTCCTTGGTCTTGAATTGTCTCCAGCAT
ATTTGCTAGTGACTCTAAACCATTAGTGAATCTTATTAAT
ATAAAGTGTCTGTGTGGTTATCAACAGTGTTGTATTATTG
TCACATTTATTTACATTTTTGGTCAAAAATATAAACAGAT
GTGTGTGTGAAGCAGTCTGTTTTATAGAGTGAGCATATAT
GTAATCATTTTCATGTAATTGAAAATGTGCTATGTGTTGC
ATTTTATTCTCATGTCGACTTTTCTACTATGTATACACCG
ATTGTCTCGGTGCCTTTTTCCTTTTGTATAATTGTATTAC
ATACAGAAATTGCTGACCTCTGTGAAAACAGTGTAAAAAA
ATGTTAAAATTATTATTCCAATGAGATTTTAATGGCAGTT
TAATTTTCCAGAGAATAAATTTTGTGTGGGTTAAAAGTTA
TTTTTCTTCACCTTTATGTAAAAAATCTGTTCACGTTTTA
GTACTCACATGGAATGGGTAAACATCTGACTTCATTGATG
ATGATACATAAATATCAGTCCCAATTCTTGTCATTGACAA
ATAAATGTTAATATGACTGTTACACAAAATAAAATAATGT
CAATTACATAAGGAAATATCGAATGGATATATGTACATGT
TATTTAGATATTGGGTTTGAAAGGAATCTCATCTAAATGT
GCTATAAAATATTGCTCTCAAAAGGTTTGGGTCATATTAT
TTTCTTTAATTGTAAGTCAAATCTGGCTTCCAAAGAAAAT
AGACTTACAAATGCAAACATTTAAAAATATTCTCCTTTAA
AGTTCATATAAATCACAAATTAAATTAAATAGCTTTAAAA
TGATCTCAGTATCTTCAGCCGGAATATGAACTGTTATCTA
GTTTGTTCTTTCACTTAATGTGAATTTGTTGTCATTCATA
TCAGTATTGCTATACTGTTTAACAAAACAATTTTCTCTTT
GCCAATAGTAGTTTGTTGATTTTTAATTCTTTTTCATTAG
ACAGTTGTATTGTTTCCCAAAGACCTTGAGTTTAGATATT
TTTCATATTTCATTACCTTGTCCATTTTACTTCCAGCAAC
AAAGATTTATAACAACAGACTTAACAAGTACTATTTTGCA
TATGAAAAAGAATTTAAACGTTTGGTGCTCTAAAACTGAA
AGAAATTAAAGTTGCTGCATCATCTAATCTCTGATTGTCT
TTGAATCCTTAGATCCATAAATTATCCAGAGCCTTTTTTA
GTTAACATTTTTAAAGAGGGGAATGCCAGTGCCCAACTGG
TCTGGTTGAGTTTTTTTTTTTTTTTTTTTCTCCTTTTTGT
AAAGTTGTCTCTACTGAAATATAATGAAAACATGAAACAC
TTCTTCTGCTCAGAATAAATGGGTTCATAATGTAATCTCC
AAACTACAATTTAAGGAATTTGTATCCTTTCCCAGTACTC
ACTGCTGAATTCTTCCCCCGCTCTCAAACATTTTGAGCTT
CTATTATTAAGACATTTAGGCTGGGCGCAGTGGCTCATGC
TTGTAATCCCAGCACTTTGGGAGGCTGAGACGGGCGGATC
ACGAGGTCAGGAGTTCAAGATCAGCCTGGCCAACATGGTG
AAACCCCATCTCTACTAAAAATACAAAAATTACCTGGGTG
TGGTGGTGCGCATCTGTAATCCCAACTACTCTGGAGGCTG
AGGCAGGAGAATCGCTTGAACCCGGCAAGCAGAGGTCACA
GTGAGCCGAGATCGCGCCACTGCACTGCAGCCTGGGTGAC
AAAGCAAGACTCTGTCTCAAAAAAAAAAAAAAAAAAAAAA
GACATTTAAGGTTAAAGAAGCCAAAAGTAACAGGCTTGCT
TGAGTGTTGACAATTTTTTTTTCTGAATTGTAAGCAATAT
CTTATTTAGGGATGATTGATTATTCAATACTTTAAAAAAA
ATTATTTTCATTTGGGTCTTTCAGAGAATTACAATTAATA
TAAAGGGAAATCCCAGCAAAAAATTGGCACATCTGCATTC
TTGCTAACAAATCATGAAATTATCATTTTCTATTGTTATA
AATTGATTTAATAGTTATTCATTATAACAGGTTACTATAT
TTAAGGTATGTTTTTTGTTTTTCTCTTTTTTAAGCCAAAA
CCTCACCAAACATTATATTTTAATTGCAAATTGGTTATAA
CTCCTTTGATCTCCAATATGCGAAATAATATTTAAGTCAA
CTTTTTCTTTCCATAGATTATCAAAATATTTCACTGTTTC
CCATTTGAAAATAAAGTCATTCCCAATTTTAAAATAAATG
GTCTCAGTAAAGGTATATATGGAATATTTTATTAGTAATT
TACAATGAATTATAAAAATATACACTACACATTTTTATGA
AATTAAGTGCCAAATAAATGGAGCAAATTATGTGAGGATC
TCATAAACTTATATTGATTAGCAAGAGAAAAAGTGAAAAC
ATCTACTCAAGCATAAAGAAAATATATCTAAAGGAAAACC
TTCCAAAGAATACTTTTAATATGTGGTAGAAACTGCCAAT
TCTTCACCAGAACCCATGTATTTCTCTTTTTCTTGTTCAT
ATGGCTAACTTATATTTCTAATGCCTTCCCTTGAAATTAG
GCATGGCCATGTGACTGAGTTCTAGCCAATTGAATACAAC
CAGAGATGATGTGTACCAGTTTCTAGGAGGTTTTGTTTTG
TTTTTTTGAGACAGAGTCTTGCTCTTTTGCCCAGGCTGGG
GTGCAGTGGAACAATCACAGCTCACTACAGCTTTGATGTC
CCAAACTCAAGCAATCCTCCCACCTCAACCTCCCCAGTAG
CTGGGACCACAGGTGCATGCCACCACACTCGGCTAATATT
TTTATTTTTTGTAGAGACGGTCTCACTATGGTGCCCAGGC
TGGTCCTAAACTCGGGGGCTCAAGCTATCCACCTGCATTG
GCCTCCCAAAGTGCTGGGATTACAGTTGTGAGCCACCAAG
CCCAGCCCAGGAGGATTTTTAAGAACCAGATATGGCCAGG
CATGGTGGCACATACCTGTAGCCCCAGTTACGTGGGAGGC
TTGAGGCAGGAGGATCATTTGAACCCAGGATGTGGAGGTT
GCAATGAGCCGAGATTGTACCATTGCACTCCAACCTAGGC
AACAAAGGAAGTTCCTGTCTCAAAAAAAAAAAAAAAAAAA
ATCAAATATGCCTTTTCCGTGCATTCTTTCACTTTTCACT
GGCTGGATACAGAGAAAACTGAAAGCTTTCAGGAATGGCA
AAGCCCCAAGTTGGAGAGATTCTGGGTCACTGAGTCACCT
CACAGAAAACAGACAACCAGGTATGTATGCTTTGGAATGA
CAGCATAAATAAGGGGGAAAAAAAAAACTTCTATTGTTTT
TGAGCCATTACTTATTTTGGAGTACATTTGTTACTGTAAA
CAACCAAAACTAAAAAACTATTGATACCTTCCAGCGGAGT
TCTGTGAGAATGAAAACCTAAAATATTTTACATTAACTTA
GCAGGCAAGCAGCCAGTGGTGAGGAAATACATATAGCAGC
CTGGAAGCCTGTAGCCATATTTTGCAGTGGCAAAGCATGG
ATAAACCAGTTGCCTGTATAATGAAGGTGGTCAGTGCGAC
TACTGAAACTGTAGTTCAAGGGAAATGGATGGAAAGAGCC
AGAGTAGTGGTGTGTTTGAGATATTCCTTGCTAAAATGTA
TTACAGAGAAAGCAGTAAACTCAGGCAGGAGTTCCGTGGC
TTTCACGGAGAGATTGAAGGGAATGGAAAAGAGCCCTGAG
ATTAACTGCCTTGGGGTTGGAAAAGTCTGCTGCTTCTGGA
TTCCCAAGTATTAAGATAGAAAATTGAAAAAAGTGTTGAA
TAAGAAAAGCCCATTGAGACTGCTCAACCAAACACAGAGA
CTCAACCTCATGGCAAATATCAGAATTGTTTTAGTGTTCC
TTCCTGTTTCAGAGGAACTCCAGGCAAACTTTCATCCTCA
TGAAGCAAGCTATGAAAGTTGTGTGGCCTCCAAGAAGGAA
ACAGTTCTCAATATCTACTTCAAATGAAACCATAGCATGT
AACAGTCTTCGGATTCCTCAGAAGTCAGAGCAGGGGACCA
CTGAGAATAATGAATAACAGAGTTCCTCTTAGAAAATAGA
TGGAGCCAAATAAAAAACTGCCTCTAGGCCTGGCGTGGCA
GCTCACGCCTATAATCCCAACACTTTGGGAGGGTGGGGCA
GAGGGATGCCAGGAGTTGGAGACTAGCCTGGCCAACAAAG
GGAGACCCGATCTCTACCAAGAAATAAATAAATAAGTAGG
GCGTGGTGGCACACGCCTATAGTCCCAGCTACTCAGGAGG
TTGAGGTGGGAGGATCACTTGAACCCAGGAGTTCGAAGCT
GCAGTGAGCTATGATCATATCACTGCACTCTTGCGCTCCG
GCATGGTTGACAGAGTAAGACCCTGTCTCTAAAAAAACAG
GAAACAAAAATGAACATTTAAAAACTGCCTCTGCTGAGAG
AATTGGGGGCCGGGGTTTCACTGCTATGAATCAATGACTG
CTATGTTTCTCATTCTTCCCTTTTTCAAATGGGAATTTTT
AATGGCAGTTATCTTCTTCCTGCTCTGCATTATGTATTTC
GTGGAAGTTGGGGGCGCAGGTATCTTTAAATTCCCAGGTC
ACTGGACTTGATGGAAAGGATAGTGTGTCACCAGAGATAG
AGGACTTGGAGAAGACTGCAATAACTGGATGGGACTTTAG
GTGGTCTTCCTTGGGGAGAAAGTAAGCTATTTAACTAAAC
CTTTGTTCTCTTCCTGGACACATGCTAGACTACATTTCCC
AGCCTCTCTTGCAAGTATCTGTGGCTATGTGACTGAGTCC
TAGCCAGCTGCAATGTGAGTGGAAGTGGTATGTACCATTT
CTAGGCCCAGTGCCTCCGTGGTCTCTCTCCCCATGCATTA
GCTGGTTACAGAAGATGGCTAATATACTAAGGGATGGTGA
AGCCACAGATGAAAGGAGCCTGGGTCCTTGATTCACTGCT
TGGAGGTCATTACCCATCAACCAGTAATATCTTCATAGTG
TTACATGAGAAAGAAAAACTTCCCGTGTATTTGAGCTGTT
ATTCATTTGGGGTCTATTTTATCCCTGCAGCACTAGCATA
CACTGATAAGAAAACTCACAGTAACTGAGGAAAATCTAGA
TAGCACTGTAGCAAAAAAAACAAGTTCCAAACAATATTCG
GAAAGGCAAGGTCTAACACCTAATTGTTGGGGGCAAAAAT
CAAAGAATAAGGTAAGTCTCCAGAACACTGCCTGCCAGCA
ATACTGGAAGGAGTTATTTTAGGAATGGATTGTAAGGCTT
TTGGAGAGATTCAAAATGCCTAACTCCCCAACTTCATCAA
ACTACAAGAAATGAGTTTTAACTGTGACCCAAGGGATGAA
ATGAAGTGATAGGTGGAAAGCCAGAGGAACAACTAAAACC
TGAGCATCAAACCTACAGACATAACTGAAGCAATAAGAAT
GTTGGAGGAACACATTTGTAGGGTAAAGAGAAAAGAACCC
AAGCAGTGACCAGAGTTAAGGCAAGGACACCAGAAATGTC
ATGAGGGGCAAATGAAAACCAGATTGTCAAATCTCTTGAA
TCGAGACTAGAAACTTGAATAGTTAACCCCATAAGGTTTA
GAGTAGAAGAGTGATTTTAAGAAGGCCAGTTTAATAGGGG
TAAGAATCAGAAAGAGATCCATTGGAAGATTTTCTTTTTT
TTTTTTTTTTTAAATGGGGTCTCACTCTGTCGCCCAGGCT
GGAGTGCAGTGGTGCAATCTCGGCTCAGTGCAACCTCTGC
CTCGTGGGTTCAAGTGATTCTCCTGCCTCAGCCTCCCAAG
TAGCTGGGATGACAGGTGCCCACCACCACGCCCAGCTAAT
TTTTGTATTTTTAATAGAGACGGAGTTTCAGCATGTTGGC
CAGGCTGGTCTCAAATTCCTGACCTCAGGTGATCCACCTG
CCTCGGCTTCCCACAGTGCTAAGATTAAGGGTGTGAGCCA
CCACGCCTGGCCGGAAGCTATTTTTTTAAATCCAGATGTT
TAAAATCATAAGTGATTAGATATAAGGTAATACTAGTAAC
CTAGATCATGTGAATAGAGAATTTTTTTTTTTCTTTAATG
AGATGAGTGAGAGAGACATTGAAAAGGAAGCGTTCTGAGA
ATTGATGACCAATTCAGTGAGGAGTCATGCAAAGCACTGG
AATGACCAAGTCACAGGAATCAAGAGCTGACATCCTCTCA
TCAGAATATACGTTCCCCAATGGCAGAAACTTTTCACAAC
TGTGTTCCCAGTGCCTGAGCAGTATCTAGGGCATAAAATG
AATAAGTATTAATGAATCTTTATTTCTGATGAAGTTTGGG
ACATTGGGAAGTTTGAGTGGGCTTGAGAGTTTTTTTGGGG
GTGTGTCTTTTTAGGCAGCTATTTGTTTTAATTTAATAGA
ATCAGCCAAGAATGGTTAGATTATATTTAATGTGCATTAT
TTGCCAAGGCAATAAAAATATACAAATACACTTGAGAAAT
ATATTCACTAATACCTGAGATGAAAAGAATATTTGTTCAA
CAAAAAGAAATTGATTTATGAAACCCCATATCCTCTGTGA
TTTCTGGCTCATTAGTTGATTTTTTAAAAAACCCCTATTT
CTGACATTGCTATAACTGTTAATAGGAGAACAATACTAAG
CTAACACCAAGCTGTTTTTTCAATAAACTTCATTTTAGAA
CAGTTGTAGATTTACAGAAAAATTCAGATGATACTACAGA
GAGTTCCCATACACCATGCACCCGGATCCCCCTATTAATA
ACATCTTACACTGGTACATTTTTTACAACTAATATCCAAT
TTGCTTCATTATAATTCAATGAAATCCCTGGTTTAATCAG
GTTTTCTTAGTCCCCTCTCCTTGCTTCTCTAATGCCCTAT
TGCTGTTCCAGGATCCTGTTTAGGATCTCACACTGCGTTT
ATTTATGTCTCCTTAGGCTTCTCGTGACTATGACAGTTTC
TCAAACACTCCTTGTTTTTGATGACCTTGACAGTTTTGAG
GAGGACTGGACAGGTATTTTGTAGACTGTCCCTTAACTGG
GATTTCTCTGATGTTTTTGGTTTACAAACCTATTTTCCCA
TCTGGAAATATTACCCTGCTCAGAATGAAGTTATGAGCTT
TAAATGGGTTGACCGAGGCAAGTTATCCAACACTTAATAA
GTGTTCATGTAATTTTATTTTCATCTTTTCATGATTAATG
AAAGGACACTCATTATCTTTGGCATAAACAGTCACTTCAT
ATGCTTGGGGGGCATTATTAAATCAACCATCTTTTTTCTA
AATAATATTAATACCTTTAATAAATTTTATTTTCCAGATT
TTCTATTCTCTAGATCCTTTCTAACTAGCTTGACATCCCT
TAATCCATGAAATCTGAGCCTCTATTCACTTATTTATCAA
GGGTTCAAACACAATAAGGGCTTACAATATGGCTTTACAT
TTTATACCACTTATCTTACTTATTTTTTATTTTTTAGTCA
CAAAACGTGTAAAGATTCTATTTTAATTATTTATAAACTT
TCAAACAAAACTTATTCACCCTGTATTACTTTGATAATTA
TTTTTAACCACTGGGTAATATTTTGCTACAGTAGCTCTTA
AACTGTACAATACAGATGATTTTTGTTCACCCAAGATAGT
TTCAGTCTTTATAGGATGTTACCATATGTTGCATACCATA
CATGCACATAGATATCCAGAGATTTTGAAAGCTAGAAAAA
ATATGTTAAACTTCAGTGAAGATATTTTTTAAATGAGTCA
GCAACCGTATCCTATAATCTTTATTATGAATGTCAATTTT
TTTCAAGCTTACAGGTAATTGGACTTCAAATTAAATCGTG
TTTGTGTGTGAGTAAAATCTTTGTAGAAATCTTCATACTT
TTCAGAAGATTTTAAACATTTATACTATCAGTTTAGTGAT
TTTTAAAAATTTGCCTCTTCTATAAGAGTAAAATATTAAC
CAAAACCACTTTTGCTTGGGCTTGAATTCACTTAGCAAAT
AGTTTTCAATGCCTACTATGTGTTAGAGACTGTATTTGGC
TTAGGGCTATAAATACAAATGAGATATAGTTTTTTCCCAA
ATGAAGCATGTCATCTGGTAGAGGAAGACAGACCTGAAAA
CAAAACAAGGCCAAAAAAATTGTAAATGTTCAATGATACA
AGTTTGCAAATGGTCCAAGGGCTCACAAATGTCATGGGGT
TGGTTCTTCTTGGGGTAGGGGGTTGCATCAAAAAGGATTC
AACAAGAATTTAATACCTGAATACAGTGTAGAAAAAGGAG
TACTGTACATATTTTCTAGGGAACTGGGATGAGGGAAATA
GCACATGAACACAGGAATGGAGATACAAGGCCGAGTGCTT
CTTGATGAGTACTGCAAGTCTTAGTTATGGCTGGAGCATA
GTATGTGAGGACAGTAGGGTGAAAGATAATGCTGTAGACA
CAGGCAGAGAACAGAGCAGAGGGGACTTTGTTTGCCTTGC
AAAGAATCTCACATTTATCAGTAGACAACAGAGAATCCCT
GAAGAGTTTTAAGCCAGACAGTAACATGATGAGATTTTCA
TTTTATTAAGACCATTCTTGCAGCAATTTCGAAGATAGGT
TAGAGCAAAAGGAAAAAGGAAGCATATGGCCTATAAAGAG
GCCATTGCAGTCATCTAGGTGAGAAATGTTTGAGGGCTCA
AACTAAGGTAGTCGCAGAGGGAATGTAGAAAAGGAGAAAG
AAAAAATACTCAAGGAGGCCAGGCGCGGTGGCTCATGCCT
GTAATCCCAGCACTTAGGGAAGGCCAAGGCAGGCAGATCA
CTTGAGGTCAGGAGTTCAAGACCAGCTTGGCCAACATGGT
GAAACCCTGTCTCTACTAAAAATACAAAGATTAGCCAGGC
GTGGTGGCTCACACCTGTAGTCCCAGCTACTCAGGAGGCC
AAGGCAGGAGAATCGCTTGAACCCAGGAGGCAGAGGCTGC
AGTGAGCTGAGATCGAGCCATTGCACTCCAGCCTGTGCCG
CAGAACAAGATTCTATCTCAGAAAAAAAAAAAAAAAAAAA
AAAAGAACACTAAACAGGCCTTGATGACTGACTAGTTGTA
GAGGATTAGAGAGAGGGAGATGTCTAGAAAGATACTGTTT
CTGGCGTGGCCAGTGGCATAGAGGATGTTGCTGTCTACTA
AGAGAGGAAGAATAGGGTGAGTTTCTCTGAAGGAAGAGAT
ACTGCATCAGTTTCCCTGTGGTGATATCCCAAAGATTTCT
AATAGGTCGTTACATATGCAGGTCCAAAGCTCAGAAGAAA
AACCTGAATGAAAGGTATGGATTCAGAGTTTATCAAATTT
CAAATCAGTTGGAGTCTAGATAAATGGGATTTGTTATATG
CTGATGGCATATAGTTTAACCAATATATGTTACATAGATG
AACATTTAAAAAATCATTTTGGGTCATACCAAACCCAATG
AGAAGATGGCATAGCAGACTCCAACACTCCTACCACTCAT
TAACAAGGACTATTATAAAATAATTAGAAGAGATTTCAAA
TAAATAAATAAATAGAATGTAAAGAGCCACCATAATGAAT
GTTATGCTTACTCTAGTTGCTGTTTAATCATTATTAAACA
GCAATTTAATCATTATTGGGAACTGGTTCTTTTTCTTTCT
TTGTTTTTTGTTTGTTTTTATTTTTGTAACTAGTTTCTAC
CACTGATGTTTCACGAATGTTGGATGGACAGTAACTACTA
AATAAATAATGAAAAATTTGGTCTGGCGCAGTGGCTCACG
CCTGTAATCCCAGCACTTTGGGAGGCCAAGGCAGGTGGAT
CACAAGGTCAGGAGATCGAGACCATCCTGGCTAACATGGT
GAAACCCCATTTCTACTAAAAATACAAAAAATTAGCCGGG
TGTGGTGGTGGGTGCCTGCAGTCCCAGCTACTCGGGAGGC
TGAGGCAGGAGAATGGCAGGAACCTGGGAGGCGGAGCTTG
CAGTGAGCTGAGATCACGCCACTGCACTGCAGCCTGGGTG
ACAGAGTGAGACTCCATCTCAAAAAAAAAAGAAAGAAAAA
TTTATGCTCTGCTTAAAGTAAAAGCTTGAACCATATCAAA
CAATAAAACTGATTTTAGAAACAAATATTTATACATTGAT
TGAGTGTTGTACTTTGGTGGTCTTAAAACATGGTATGTTA
TTCATCTATTTAAACAATACTGCCTAATTCAAAACATTTT
GGAAACATATTATTTTGGTATTATTTTCAGAGCCCATCTA
GCAGTCATGTAAGAAAAACATCCCAATGATGTATAGTCAA
AACTCATTTTTGACAAAAATCAGTACTTTTGTCTTTTTAA
ACTTTTTATTATGGGAAATTTAAAACATCTACAAAATAAA
CAGAATAGAATAATGAACTTTCATGTACTACTTACTCACC
GAGCTTGAGTAGTTAACTAACATTTTGTCATTCTTGTATG
ATCTATAGCTTCATGTACTCTCCATCCCCACTTAATTTTT
ATTACTTTTAAAAAGTTTTAAGGTAAATTTTTTTATACTT
TTATATACCTTACATTGAAATGCACAAATGTTACCTGCAC
AATATTGACAAACAGATGCACCTTTGTGATCCACATCTCT
ATTAGAGACCATTTTCATCTACCAAGAATGTTTCCTTACA
TTATTTCTTAGTCATTTGCACCCAAAGGCAATCATGGGTC
CATGTATTCATTTAGATTAACTTTGCTTATTCTAGAACTT
CAAATAAATGGAAACATACCATATGTACTCTTTGTTCCCA
GCTTCTTTTGCTAAGCATAGGATCTTTAGATTCATCCATG
TTGTTGCATTTACCAATACTTCATTCCTTTATATGACTGA
GTTTCACTGTATGTGTATACCACAATTTGTTTTCCATTCT
CCTTGTCCCAGTTTTCTATTGCTGCACCACAAACCATCCC
AAACTAAGTGGCTTTGAAAAACTGACAATCATATATTTCG
CTCATGAATCAGCACTTTGTGCATGTCATAGCAGGGGCAG
CTTTTCTCTGTTCTGCATGGCACCCCCAGGGTGGCACAAA
GGCTGAAGGTGACTTGATGGTCGGAGGCTGGAATCATCCA
AAGACTCACTCATGTACCTGGTGGTTGATGCTGGCTGTCA
GCTGGAACCTTAGCTGGAGCCTATGCACATGGTTGCTTGG
ATTCCTCACAGTCGGGAAGCTGGGCCCCAAGAATAAGATC
TCAAGAGAGCAAGGCAATTGTAGGTGGCATTTTTATGACC
TATCTTCAGAAGTCACAAAGCATTACTTTCTTTGTACTCT
ATTGGCCAACACAGTCACAGAGTTCTATCTAGTTTCAGAA
GAATAGAGACTCCACGACTTGGTGAGAGGGGTGTCAGTGT
CACATTCTTTTTTTTTTTTTTTTTATTATACTTTAGGTTT
TAGGGTACATGTGCACAATGTGCAGGTTTGTTACATATGT
ATCCATGTGCCATGTTGATTTCCTGCACCCATTAACTCGT
CATTTAGCATTAGGTATATCTCCTAATGCTGTCCCTCCCC
CCTCCCCCCACCCCACAACAGTCCCCGGAGTGTGATGTTC
TCCTTCCTGTGTCCATGAGTTCTCATTGTTCAATTCCCAC
CTATGAGTGAGAACATGCGGTGTTTGGTTTTTTGTCCTTG
CGATAGTTTACTGAGAATGATGTTTTCCAGTTTCATCCAT
GTCCCTACAAAGGACACGAACTCATCATTTTTTATGGCTG
CATAGTATTCCATGGTGTATATGTGCCACATTTCCTTAAT
CCAGTCTATTGTTGTTGGACACTTGGCTTGGTTCCAACTC
TTTGCTATTGTGAATAGTGCCGCAATAAACATACGTGTGC
ATGTGTCTTTATAGCAGCATGATTTATAGTCCTTTGGGTA
TATACCCAGTAATGGGATGGCTGGGTCAAATGGTATTTCT
AGTTCGAGATCCCTGAGGAATCGCCACACTGACTTCCACA
ATGGTTGAACTAGTTTACAGTCCCACTAACAGTGTAAAAG
TGTTCCTATTTCTCCACATCCTCTCCAGCACCTGTTGTTT
CCTGATTTTTTAATGATGGCCATTCTAACTGGTGTGAAAT
GGTATCTCACTGTGGTTTTGATTTGCATTTCTCTGATGGC
CAGTGATGAGCATTTCTTCATGTGTTTTTTGGCTGCATAA
ATGTCTTCTTTTGAGAAGTGTCTGTTCATGTCCTTTGCCC
ACTTTTTGATGGGGCTGTTTGTTTTTTTCTTGTAAATTTG
TTTGAGTTCATTGTAGATTCTGGATATTAGCCCTTTGTCA
GATGAGTAGGTTGCAAAAATTTTCTCCCATTCTGTAGGTT
GCCTGTTCACTCTGATGGTAGTTTCTTTTGCTGTGCAGAA
GCTCTGTAGTTTAATTAGATCCCATTTGTCAATTTTGGCT
TTTGTTGCCATTGCTTTTGGTGTTTTAGACATGAAGTCCT
TGCCCACGCCTATGTCCTGAATGGTATTGCCTAGGTTTTC
TTGTAGGATTTTAATGGTTTTAGATCTAACATTTAAGTCT
TTAATCCATCTTGAATTAATTTTTGTATAAGGTGTAAGGA
AGGGATCCAGTTTCAGCTTTCTACATATGGCTAGCCAGTT
TTCCCAGCACCATTTATTAAATAGGGAATCCTTTCCCCAT
TGCTTGTTTTTGTCAGGTTTGTCAAAGATCAGATAGTTGT
AGATATGCGGCATCATTTCTGAGGGCTCTGTTCTGTTCCA
TTGATCTATGTCTCTGTTGTGGTACCAGTACCATGCTGTT
TTGGTTACTGCAGCCTTGTAGTAGAGTTTAAAGTCAGGTA
GCGTGATGCCTCCAGCTTTGTTCTTTTGGCTTAGGATTGA
CTTGGCGATGCGGGTTCTTTTTTGGTTCCATATGAACTTT
AAAGTAGTTTTTTCCAATTCTGTGAAGAAAGTCATTGGTA
GCTTGATGGGGATGGCATTGAATCTATAAATTACCTTGGG
CAGTATGGCCATTTTCACGATATTGATTCTTCCAACCCAT
GAGCATGGAATGTTCTTCCATTTGTTTGTATCCTCTTTGA
TTTCATTGAGTAGTGGTTTGTAGTTCTCCTTGAAGAGGTC
CTTCACATCCCTTGTAAGTTGGATTCCTAGGTATTTTATT
CTCTTTGAAGCAATTGTGAATGGGAGTTCACTCATTTTGG
CTCTCTGTTTGTCTGTTATTGGTGTACAAGAATGCTTGTG
ATTTTTGTACATTGATTTTGTATCCTGAGACTTGCTGAAG
TTGCTAATCAGCTTAAGGAGATTTTGGGCTGAGACAATGG
GGTTTTCTAGATATACAATCATGTCATCTGCAAACAGGGA
CAATTTGACTTCCTCTTTTCCTAATTGAATACTCTTTATT
TCCTTCTCCTGCCTGATTGCTCTGGCCAGAACTTCCAGCA
CTATGTTGAATAGGAGCGGTGAGAGAGGGCATCCCTGTCT
TGTGCCAGTTTTCAGAGGGAATGCTTCCAGTTTTTGCCCA
TTCAGTATGATATTGGCTGTGGGTTTGTCGTAGATAGCTC
TTATTATTTTGAGATACGTCCCATCAATACCTAATTTATT
GAGAGTTTTTAGCATGAAGGGTTGTTGAATTTTGTCGAAG
GCCTTTTCTGCATCTATTGAGATAATCATGTGGTTTTTGT
CTTTGGTTCTGTTTATATGCTGGATTACATTTATTGATTT
GCATATGTTGAACCAGCCTTGCATCCCAGGGATGAAGCCC
ACTTGATTATGGTGGATAAGCTTTTTGATGTGCTGCTGGA
TTCGGTTTGCCAGTATTTTATTGAGGATTTTTGCATCAAT
GTTCATCAAGGATATTGGTCTGAAATTCTCTTTTTTGGTT
ATGTCTCTGCCAGGCTTTGGTATCAGGACGATGCTGGCTT
CATAAAATGTGTTAGGGAGGATTCCCTCTTTTTCTATCGA
TTGGAATAGTTTCAGAAGGAATGGTACCAGTTCCTCCATA
AAGTGGACCTAATAGACATCTACAGAACTCTCCACCCCAA
ATCAACAGAATATACATCTTTTTCAGCACCACACCACACC
TATTCCAAAATTGACCACATAGTTGGAAGTAAAGCTCTCC
TCAGCAAATGTAAAAGAAAAAATTATAACAAACTGTCTCT
CAGACCACAGTGCAATCAAACTAGAACTCAGGATTAAGAA
ACTCACTCAAAACCGCTCAACTACATGGAAACTGAACAAC
CTGCTCCTGAATGACTGTTGGGTACATAATGAAATGAAGG
CAGAAATAAAGATGTTCTTTGAAACCAACGAGAACAAAGA
CACAACATACCAGAATCTCTGGGACACGTTCAAAGCAGTG
TGTAGAGGGAAATTTATAGCACTAAATGCCCACAAGAGAA
AGCAGGAAAGATCCAAAATTGACACCCTAACATCACAATT
AAAAGAACTAGAAAAGCAAGAGCAAACACATTCAAAAGCT
AGCAGAAGGCTAGAAATAACTAAAATCAGAGCAGAACTGA
AGGAAATAGAGACACAAAAAACCCTACAAAAAATTAATGA
ATCCAGGAGCTTTTTTGAAAAGATCAACAAAATTGATAGA
CCGCTAGCAAGACTAATAAAGAAGAAAAGAGAGAAGAATC
AAATAGATGCAATAAAAAACGAAAAAGGGGATATCACCAC
CGATCCCACAGAAATACAATCTACCATCAGAGAATACTAC
AAACACCTCTATGCAAATAAACTAGAAAATCTAGAAGAAA
TGGATAAATTCCTCGACAAATACACCCTCCCAAGACTAAA
CCAGGAAGAAGTTGAATCTCTGAATAGACCAATAACAGGT
TCTGAAATTGTGGCAATAATCAATAGCTTACCAACCAAAA
AGAGTCCAGGACCAGATGGATTCACAGCTGAATTCTACCA
GAGGTACAAGGAGGAACTGGTACCATTCCGTCAGTGTCAC
ATTCTAAGAACACACGGGATAACACATGTTGTGGTGGCCA
TCTTTCGAGAATGCTGTCTGCCATAGACTCCCTTCTGGCC
ACAAGAGTTCACATCTCTCCCACATACAAAATACACTCAA
CTCTCTTTTCCAAGAGCCCTAAGTCTCTTACTATTATGGT
AATAACACACAGTCCAGGATGTCCTCATGTCATTTAGGTC
TGAGTATGGATGAGACTCCTTGGGAGCAGCTCCTGCATTC
AGTTCCTTCAGTAGCATTCTGAAGAGTTGTGAACCAGAGA
GAAGTTACATGCTTGACACCCACCCAACAGACAACAGGGG
AACAGGCAGAGGATAACCACTGTAAACCCTACTGCTCAAA
AAGATGTCCACTCCCTGGGATTTCTTCCTTTTGATAAAAT
GTAGCTCATGTTTGCAACTAATGCGTTTTATCAGACTACT
CTCTGCTGCAGAAGTTTGGGGATCCAGTGAACTCTTTTAT
TTTTGTACTGTCTTTGTTCCTTTCAGTCTAGGCAATCTAG
TTTTTCTTTAAACCTTGTGAGCTTTGTGTGTATTAATTTT
CAATCCATCCTATTAGAGAAAAGCCATACCCACAAATCTC
TTTAAGAGAAGTCCTACTCTACCTAGAAATATCTATGAGA
CTGCTATGGGACAACTCTTTCAAGATCTTTAGACGCCCCA
TTGTTTAGCAGGGAAGATCTGTGAGGCATTTCCTTAAGAT
CCTTAGAAGAACTTCTGTCTATCTGAAAAGGCATATAAAA
TATCACCTTATGGCCAGGTACAGTGGCTCATGCCTGTAAT
CCCATTACTTTGGGAGGCCAAGACAGGAGGATGGCTTGAG
CCCAGGAGTTCAAGACCAGCCTTGGCAACAGTGAGACCCC
ATCTCTACCAAAAAAAAAAAAAATTAATTAGTTGGTCCTG
GTGACATGTGCCTATAGTCTCAGCTACTTCCTTTAGCCTG
GGAGGCCAAGGCCAAGTGAACCATGGTTGTACCACTGCAC
TCCAGAGTGGTACTCTGCAACAGAGTGAGACCCCATCTCA
AAAAAAAAAAAAACATTTTTTAACACCACTTTAAGTGTTT
CTGAGTTCTTAACAAAAGGATTTCCAGTCATGCCCTTGGC
TTTATATGTAGACATATTTCTGCAATGCTATTGATTGGCT
ATAAGCCATTTCTTAATTCAAGCATCATTTACCATCTGGA
GAGGCTGGAAATGAGAAAACACGTAATTTTCGTACCCAGC
AAGCCCTGGCTCCTTATATTTCACTGTCCTTTCTCTTATC
TCTTTTCTAATGCATTGCCAGTGAGAAGTCAGGCGACATT
TTCAATATTCTACTGGCAAATCTTCTTAACTAGATTATTG
TCTGCATTCTGGACATTTCCTATTTTCCATATTACTGCAG
GTGACTTTAGGGACAATTCTCCACCACTATAAAATGAAGG
TCTTTTCCCTGCAGCTTCCAATAACATTTTCCTTACTTTC
TCTTCGGTCCTCACTGACAGCCTCCTCAAGCTCCTCTAAG
CCCCTGCTAACACTTTATCTCCTCAAGGCCCTTCCAGCTT
TGCCTACTATCCAGTCCCAAAGCCAATGCCACATGTTTTA
GGTTTTTGTTTTGGCAGCATCACATCTCCAGGTATCAAAA
TCTGTTCCAGTTGTCTATTTCTGAGTGGCAAATCACCCCA
CACTTAGTGGCTTAAAAAATCAACAGTCATTTATTTTACT
CACGTATCTGCAATTAGGCAGAGCTTGACAGAGACACTTC
ATCTCTGCTCAGTGCAACATCAACTGAAATAATTCACAGG
CTGGAAATGACTCCACAGGTAAGCTTTGAAGTCATCTGAA
GCTCACTTACCTGTCTGGGGGTCAACAAAGGTTGTCATCT
GGGACACCGAGGCATGAAGTCTCCTGGTTAGTTTCCTTGC
AGCACAGTGGCTGAATTTCAGGAACAAGCATCCCAAGAAA
ATAAGACAGAAGTGTGTGGCGTCTGTACAACCCAGCCTCG
TAAGTCTCAAAGTGAAGCTTCCTCCATTCTTGGTTGATTG
ACACAGTCACAAAGATCTGCCTAAGAACAAATGGAGGGAA
TACAGATGTGATATAAAGTGGTGGCCATCTTAGGGAAATG
AAATCTGCCATAGTCCTGTTGCTGTTACTTAGTTTTAACC
TGTATCTTATTTATAAGTCTAGATTCCAAACGATATTTTT
ATATTTCTGATGATCAAACCCATTTTTAAGGTGCCATGAT
TGAGATATTGAGAATGCATAGAGGCTTTCAATTCCAAAAG
AGTTTTTAAAATATTTTCAACAAAACCATCATCATTGCAA
GTACTGTTTGAATCTATATGCAATTCTAATTATCAGCCCT
TTATCACAGATTATTTATACATGTAGTTGAATGCATTGTC
TACTCTGACTGTAAACTACAATGATTAGATTATCACTATC
AAGGAGAATTAAATTTGGCTGGCATGAGATAGACTAATTT
CTCAAGCTCTTCAACACCTGACAACAATCTTATAAAACAT
TATGAGACCTTTGGTATCGTTAATTATTAGCATGCCTGAT
TCTTATTTTCCCACTAGCACATTTCTGTGAAGAAAATTAA
CTCCTATATATTTTTGTGAATATAACCCAAGAGCATATAA
CAATCTAATTGTATGCCTAATTATTTCAAGTTGTCTTTTA
AAAGTTGGTCCTAAGGATCTCTTTTGCTAAACCCTGTATC
CAAAGGAGACCAGAATTGACACAGACTTTTAAGAAAATCC
CTAGGCCACGTGCGGTAGCTCATACCTGTAATCCCAGCAC
TTTGGGAGGCCAAGGTAGGCAGATCACTTGAACTCAGGAG
TTCAAGACAAACCTGGGAAACATGGGAAAACCCCATCTCT
ACCAAAAATGCAAAAATTAGCCGGGCATGATGGTGCGTGC
CTGTAGTCCCAGCTACTCAGGAGGCTGAGATGGGAGGATC
ACTGGAGCCCAGGAAGTTGAGCCTGCAGTGATCCGGGATC
ACACCACTACACTCCAGCCTGGGTGACATAGTGAGATCCT
GTCTCAAAAAAACAAACAAACAACGAAACCCCCTGAGAAA
TATTTAATATATAATCTTCCCTGCTATATTTGAGACACTC
AATTGTATCAGGAATATTCCATAGATATGGAAAGATGTTT
CTTTTGAAACCTTCTAACTATAAATAAACTATCAATTACT
GAGTATATACATTCTTGTCACAGCACTACCCGCCCCCACC
CCCCGCCAGCCATTTATGGGGAAAAGGCAAAAAAAAAAAA
TTATATATATATAAATGTCAGTCATAATCATTTAACCTCA
TGGGTTGAGACCAATTGGAAGAGAATAATCTCATTTGCTA
AGAGTGCATGGCACACTGGCTATAGAAGAAAAATGAGCAC
AGAGAGTAAATGCCCAGGCAGCTTGCAGATATTCTGGAGC
ACTGTACTCAGCCTGAATCGGGCTTTTGATTTCAATGTAA
GAGAAGGAGAGTGAGTCACTAAAAAACTTCCCACTCAAAG
GTGATTTGTAAGTGATGAGTTATGTATTAGTGATAAATTA
GCAGGTTTTACTTAGATGTCTCTTTACATGCTTAATGTAG
AGGTATAACATTTTAAATCATGTCAGTAACAGAGGTTCAA
CTTTTAAAATAGATATTAAAAGAAAAAATTGCACAATTGC
ATGTCAAATAAACGTGCCTAGAATGACAGCCTTCAGCTGG
GACCATGTGGCTATTATCAGGGCTTCACTGCCATCCAGTG
TCACTCTACCCCAATTACAGAAGGAAGGAAACACAACATT
TTGAATACTGCATTTGCAAATATAATCATAGAAAGGTTCA
TAGATACATTTTTTTTTAGAAAATAGTTTAAGTATGATTT
TAAAGAAAAAAATGGCAGAAGAATTTTTTCTTATTTATAT
CACGTGAGGCATCCTCAGCCTCCCCTCCTAGCTTTATCTT
GGGTTTTGTTTGTTTGTTTGTTTGTTTGTTTGCTTTTTGT
TTCTGAGAGAGAGTCTCATTCTTTCACCAAGACTGGAGTG
CAGTGGCACAATCTCGGCTCACTGCTACCTCTGCCTCCGG
GTTCAAGCAATTCTTTTGCCTCAGCCTCCCAAGTAGCTGG
GATTACAGGCGTGGGCCACCACGCCTGGCTAATTTTTGTA
TTTTTAGTGGAGCAGGGTTTTGCCATGTTGCCCAGGCTGG
TCTCGAACTCCTGACCTCAGGTGATCCACCCACCTCAGCC
TCCCAAATGCTGGGATTACAGGCGTGATCCACCACTCCTG
GCCTTCCCTCCTAGCTTTAAACATTAACCAATTCTTCAAA
GTCAAATGGTCTTCTCTTGTCATTGAACTTTGGTTGACTC
TATTTTGTTATTGGGAACATTTTTTAGTTAAGAAACATTC
TTTCACAGTGTATAAATTATCAGTAGTCCATAGGAAATCT
TAAAAGGTGAAAATGGACTTGATTATTCATATTATTCAAG
GATTTTAGTCTTTTTTCTTGGAATCCATGAATGGATGGCC
ATCTGGCCTTCTCGTTCCCACTACAAACACAATCACTTTT
TTCCCAGTAAAGTTATTGCTGATTCCCTCTTGATTTTGAT
TTTGTTCTAAATAGGTCTTTCTTTGACAGCCACAGAGTGA
AATGTCTTGAATGGGAAATTGCTCCATATGGTAGTATTGA
AATAAAATTCCTGCCAAATTGGATTGATTGGAGGAGCTCT
GGATGCAGCAATACTAATATTAAGTGAAAAATGCATATTT
CATAAAAACCTTTGGGTGAAATAATACATGAATCACAGAG
CTGTATTTCAAGACGTCAAATGGGAGTTCACGCTATGAAA
ATAAAATACTAACTAAAGTAATGCCAGGTGCAATAGAAAT
GAGAGAAATGTACCTAGGTCTTGAGGTACAGAAAAGACAA
AACTATCATTTGGATAAAACAGGGTTTTTAGTCTTTTTCT
TGAAACCCATTAGTGGATAGTCAACATTGTCTTCTCATTG
CCACTATACACATGCTTTGTTCCCAATAAAGCTATTTCTG
ATTCTTTGATTTTGTTGTTGACAGAAACAGAGTGAAATGT
CTCAAATAGCATTTGGGAGGTTAGGGGGTGAATGGAGAGA
AAGGAAAAGGACTCATGCTTCCCTGTTCTCATATTGGTGG
TTCTCAAACTTTCAGATGTTTAGGAATTATCTGGGGAGGG
AAGCATAGTACAAATACGTTATTTTTCAGGTCTTATCCTC
ACAGATGCATTCTAAGGCACCCCAAATACCAATTAGATTT
ACCCCTATGGCCCACTGAGTAACTCAAGACTGGATATATG
TATCAGTTTTTCTCAACATTTCAGAAATACCCTTCCTGGT
TCCTTCCTCTGAAAATGCCACTCTACATGTTTCTTCTGAA
ATAGCCTACACTTGTGACCAAATACTGATGTCACGTAGAA
ACTTAAGGTGCAGAATCTAACTCTCAAACATCTTCAGGCT
TTGAATGAATGTGTGGCCCTGGAGGTCTAAAAACTGTTAC
GTTGGCCGAGCGCAATCCCAGCACTTTGGGAGGAGAATTC
TTCTTGATCTGAAGACCATGAAATGAAGACACAAGTTATC
TTCCTTGTCTATAAACCCAATATCCAACAGTGACACAGGG
ATAGGGTAACTGCAATCAACACAGCCATTCAAAAAAGGGG
AGGACAGAATCAAAGGTTCATAGCAGCCACTAGTCTGTAA
TATTTATGAAACCCAACCAGACCCATATCAATAGTTCCTT
TGCTCTGAAGCCATTTCTTACTTTGATAATATTTTTCTCA
AAGAGATGGGGCTGGTGACTTTTATTTTCAAATGCAACAA
GTTCTTCCTTCTTAATATATCCTATAAATTCTCAAAAAGT
GAACAGTTCCATCTTTAATTTTTTCCTCACTTCTCATATT
TTATTGTATAAATAATAAAATTATTAGAAAAAGCCAAGTA
GCACTTTCAGCATTCTGCCTGAAAATCTATTTAGCAAGAT
CCTCAAGATCTTTCTTTACCTCATTACCTCATTACTCCAA
GCAACAGTTTGGCTAACTGTTCTGCTGGGACGTATCTCAC
ATGGCTGTCAGGCCTCTGAGCCCAAGCTAAGCCATCATAT
CCCCTGTGACCTACATGTGTACATCCAGATGGCCTGAAGC
AATTGAAGATCCACAAAAGACATGAAAATAGCCTTAACTG
ATGACATTCTACCATTGTGATTTGTTCCTGTCCCACCCTA
ACTGATACATATATTCTCCCCAGCCCTTAAGAAGGTAATT
TGTAATATTCTCCCCCCACTTAAGAAGGTACTTTGTAATA
TTCTTCCCCCGCCCTTAAGAATGTACTTATCCCAAACCTA
TAAGAACTAATGATAATCCCACCACCCTTTGCTGACTTTC
TTTTCGGACTCAGCCTGCCTGCACCCACGTGAAATAAATA
GCCTTGTTGCTCACACAAAGCCTGTTTGGTGGTCTCTTCA
CACGGACGCGTGTGACATTTGGTGCCGAAGACCTGGGTCA
GAGGGACTCCTTCGGGAGACAAGCCCCCTGTCCTCACCCT
CACTCTGTGAAGAGATCCACCTATGACCTCAGGTCCTCAG
ACCAACCAGCCCAAGGAACATCTCACCAATTTCAAATTGG
GTAAGCGGTCTTTTCACTCTTCTCCAGCCTCTCTCACTAC
CCTTCAATCTCCCTGTCCTTCCAATTCCAGTTATTTTTCC
TCTCTAGTAGAGACAAAGGAGACACATTTTATCTGTGGAC
CCAAAACTCCGGCACCGGTCACGGACTCAGGAAGACAGTC
TTCCCTTGGTGTTTAATCACTGCGGGGACGCCTGCCTGAT
TATTCACCCACATTCCATTGGTCTCTGATCACCACAGGGA
TGCCTGCCTTGGTCATTCACCCACATTCCCCTGGTGGCAA
GTCAATTGTGGGGACGCCTGCTTTGGCTGCTCACCCACAT
TGCAGCCCAGGGCTGCTCCCCATCCCCCTTCTCCATGTCT
CTACCCTTCTCTTTAAACTTGCCTCTTTCACTATGGGCAA
CCTTCCACCCTCCACTCCTCCTTCAAAACCTCTTCAACTC
ACACCTGACCTAAAACCTAAATGCCTTATTTTCTTCTGCA
ATACTGCTTGACCTCAGCACAAACTTGACAGTACTTCCAA
GTGGCCACAGAATGACACTTTCGATTTGTCTATTCTGTAA
GACCTAGATAATTTTTGTCCAAAAAATGGGCAAACGGTCT
GAGGTGCCTGATGTCCAGGCATTGTTTTACACATCGGTCC
CTTCCTAATCTTTGCTCCCAATGCGACTCATCCCAAATCT
TTCTTCTTTCTTTCCTGTCTGTTCCTGCAGTCTCCACCCC
AAGCTCTGAGTCCTTTGAATCCTCCTTTTCTATGAACCCA
TCTGACCTGTCCCCTCCTCCCCAGGCTGCTCTTCGCCAGG
CCGAACCAGGTCCCAATTGTTCCTCAGCCTCTGCTCCCCC
ACCCTGTAATCCTTCTATCACCTCCCCTCCTCTCACCCGG
TCTGGCGTACAGTTTTGTTCCATGACTAGCCCTCCCCCAC
CTGCCCAACAATTTCTTCTTAAAGAGGTGGCTGGAGCTAA
AGGCATAGTCAAGGTTAATGGTCCTTTTTCTTTAGCTGAC
TTCTCCCAAATCAGTTAGCGTTTAGGCTCTTTTTCATTAA
ATATAAAAACCCAGCCCATTTCATGGCCCGTTTGGCAACA
ACACTTAGATGCTTTACTGCCCTAGACCCAGAAGGGCCAG
AAGGTTGTCTTATTCTCAATATGCATTTTATTACCCAACC
CACTCCTGACATTAAAAAAAAGCTCCAAAAATTAGATTCC
ACCCTCAAACACCACAACAGGACTTAATTAACCTCGCCTT
CAAGGTGTACAATAATAGAATAGAGGCAGCCAAGTAGCAA
TGTATTTCTGAGTTGCAATTCCTTGCCTCCACTGTGAGAC
AAACCCCAGCCACATCTCCAGCACACAAGAACTTCAAAAT
GCCTAAGCTGCAGCAGTCAAGCATTCTTTCAGAACCTCCT
CCATCAGAATCCTGCTTCAAGTGCCAGAAATCTGGCCACT
GGGCCAAGGAATGCCCGCAGCCCGGGATTCCTCCTAAGCT
GTGCCCTGTCTGTGTGGGCCCCCACTGGAGGCTGGACTGT
TCGACTCACATCGCCACTGCTCCTAAAGCCCCTGGACCAA
CCTTTTTGCTGACTCCTTCCCTCTCCTCGGCTTAACAGCT
GAAGACTGACACTGCCCAATCGCCTTGGAAGCCCCCTGGA
CCATCACGGACACCGAGCTTCGGGTAACTCTTGGACAGTG
GAGGGTAAGTCCATACCCTGTTTAATCAATATGGGGGCTA
CCCACTCCACATTACCTTCAAGGGTGTGTTTCCCTTGGCC
CCATAAGTGCTGTGAGTATTGACAGACAAGCTTCAAAACC
CCTTAAAACTCCCCAACTCTCATGCCAACTTGGACAACAT
TCTTTTATGCACTCGTTTTTAGTTATCCCCACCTACCCAG
TTCCCTTATTAGGCTGAGACATTTTAACCAAATTATCTGC
TTCCCTGATTATTCCTGGACTACAGCCACATCTCATTGCC
ACCCTTCTTCCCAACCCAAAGCCTTCTTTGTGTCTTCCTC
TCGTATCCCCTGACCTTAACCCACAAGTATGGGACACCTC
CACTCCCTCTCTGGCAACTGATCACACACCCATTACTATC
CCATTAAAACCTAATCACTCTTACCCCGGTCAACGCCAGT
ATCCCATCCCACAAAAAGCCTGTTATCACTCGCCTGCGAC
AGCATGGGTTTCTAAAACCTATAAACTCTCCTTAAAGTTC
TCCCATCCCACAAAAAGCCTGTTATCACTCGCCTGCTACA
GCATGGGTTTCTAAAACCTATAAACTCTCCTTACAGTTCT
CCCATTTTACCTGTTCAAAAACCAGACAAGTCTTACATGT
TAGTTCAGGATCTGCACCTTGTCAACCAAACGTTTTTCCT
ATGCACCCTGTGGTGCCCAACCCATATACTCTTTTGTACT
CAATACCTTCCTCCACAACTCACTATTCCATTCTTGGTCT
TAAAGATGCTTTTTTCACTATTCCCCCACACCCCTTGTCC
CAACCTCTCTTTGCTTTTACCTGGACTGACCCTGACACAC
ATCAGTCCCAGCAGCTTACCTGGGCTGTACTGCCACAAGG
CTTCATTGACAGCCCCCATTATTTCAGTCAAGCCCAAATT
TCTTCCTCATCCATTACCTATATCAGCATAATTCTTCATG
AAAACAAATGTGCTCTCCCTGCCGATCGTGTCCAACTGAT
CTCTCAAACCCCAACCCCTTCTACAAAATAACAACTCCTT
TTCTTCCTGGGCATGGTTGGGTACTTTCACCTTTGGATAC
CTGGTTTTGCCATCCTAACAAAACTTTGTATAAACTTACA
AAAGGAAACCTAGTTGACCCCATAGATCCTAAATCCTTTC
CCCACTCCTCTTTCCATTCCTTTAAAACAGCCCTAGAAGC
TGCCCCAACACTGACTCTCCCTAACTCATCCCAACCCTTT
TCATTACACGCAGCCAAAGTACAGGGCTGTGTGGTCAGAA
TTCTTACACAAGAGCCAGGACTGCACCCTGTAGCCTCTCT
GTCCAAACAACTTGACCTTACTGTTTTAGGCTGGCCATCA
TGTCTCCGTGGGGTGGCCGCTACCACCCTAATACTTTTAG
AGGCCCTTAAAATCAAAAACTATGCTCAACTCACTCTCTA
CATTTCTCATAACTTCCAAAATCTATTTTCTTCCTCACAC
CTGACACATATACTTTCTGCTCCCTGGCTCCTTCAGCTGA
CTCACCCTTTGTTGAGTCTCCCACAGTTACCATTGTTCCC
GACCCGGAATTCAATCTGGCCTCCCACATTATTCCTGATA
CCACACCTGACCCCCATGATTGTATCTCTCTGATACACCT
GGCATTCACTCCATTTCCCCATATTTCCTCCTTTCCTGTT
CCTCACCCTGATCACACCTGGTTTATTGATGGCAGTTCCA
CCGGGCCTAATCGCCACACACCAGCAAAGGCAGGCTATGC
TATAGTATCTTCCACATCTATCATTGAGGCTACCACTCTG
CCTGACTCTGCTACCTCTCAAAAAGCTGAACTCATTGCTT
TAACTCGAACCCTCACTCTTGCAAAGGAATTACACGTCAA
TATTTATACTGACTCTAAATATGCCTTCCATATCCTGCAC
CACCATGCTGTTATATGGGCTGAAAGAGGTTTCCTCACTA
TGCAAGGGTCCTCCATCACTAATAATGATGCCTCTTTAAT
AAAAACTCTTCTCAAGGCTGCTTTACTTCCAAAGGAAGCT
GGAGTCATTCACTGCAAGGGCCACCAAAAGGCATCAGATC
CCATCACTCAGGGCAATGCTTATGCTGATAAGGTAGCTAA
AGAAGCAGCTAGCGTTCCAGCTTCTGTCCCTCATGGCCAG
TTTTTCTCCTTCTCATTGGTCACTCCCACCTACTCTCCCA
CTGAAACTTCCACCTATCAATCTCTTCCCACACAAGGCAA
ATGGTTCTTGGACCAAGGAAAATATCTCCTTCCAGCCTCA
CAGGCCCATTCCATTCTATAATCATTTCATAACCTCTTCC
ATGTAGGTTACAAGCTGCTATCCTGCCTCTTAGGATGTCT
CATTTCCTTTCCATCGTGGAAATCTATCCTCAAGGAAATC
ACTTCTCAGTGTTCCATCTGCTATTCTACTACTCCTCAGG
GATTGTTCAGGCCCCCTCCTTTCCCTGCACATCAGGCTCG
GGGAATTTCACCTGCCCAGGACTGGCAAATTGGCTTTACT
CACATGCCCTGGGTCAGGAAACTAAAATACCTCTCGGTCC
AGCTAGACACTGTCACTGGATGGGTAGAGGCCTTTCCCAC
AGGGTCTGAGAAGGCCACCGCGGTCATTTCTTCCCTTCTG
TCAGACATAATTCCTCGGTTGGCCTTCCCACCTCTATACA
GTCTGATAACGGACTGGCCTTTATTAGTCAAATCACCCAA
GCAGTTTCTCAGGCTCTTGGTATTCAGTGGAAACTTCATA
CCCCTTACCATCCTCAATCTTCAGGAAAGGTAGAACGGAC
TAATGGTCTTTTAAAGACACACCTCACAAAGCTCAGCCTC
CAACTTAAAAAGGGCTGGACAGTACTTTTACCTCTCCCCT
TCTCAGAATTAGAGCCTGTCCTTGAGGTCCTACAGGGTAC
AGTCCATTTGAACTTCTATATGGACGCACTTTCTTGCTCG
GCCCCAACCTCATCCCAGACACTAGCCCTCTAGGTGACTA
TCTTCCAGTCCTCCAGCAGGCTAGACAGGAAATTTTCCAG
GCTGCTAATCTTCTCTTGCCTACTCCAGATTCCCAGCCAT
ATGAAGATACCCTAGCTGGATGATCAGTTCTTGTTAAGAA
TCTGACCCCTCAAACTCTACAACCTCGATGGACCAGATCC
TACTTAGGCATCTATAGTACCCCAACCGCTGTCCCCCTGC
AGGACCCTCCCCATTGGGTTCACCGTTCCAGAATAAAGCT
GTGTCTTTTGGACAGCCAGCCTGATATCTTCTCTTCCTCC
TGGAAGTCGCAAGTACTTTCCTCTACTTCCCTTAAACTCA
CTCGCATTTCTGAAGAACAATAATAACCCTTATGAGCCTA
ATACATCCCTTCATTCTATTAGATCTATCCATCCTTACCC
TACCCTTTGGAACAGGGCTTTACGCAGTCACTCCCACTAT
TTAGACTGCACCCCAAAAACTTGTCATCCCTATATTCTGT
CTAATCATATTCCTATTCACCATTCTCAACTGTGCATAAA
TGACCTGCTCTTTTATTTGTTTATTGTTTACACTGCAGGT
TTACATTGTTTCTCCAAGCCATCATAGCTGGTATCTCCTG
GTGCTATCCCCAAACTGCCACTCTTGGCTCCCTCTTGGAG
TGAATAGATGATCTTTGCTGACAGGGCACCCTCCAATATT
TCCACCCTGATGAAGTTCTATTCTTTACTTTTATACTCAC
TCTTATTCTCACTCCCATTCTTATGCCCCTCTCTACCTCT
CCCTAGTTACCTCCAGCATACTATCAGTCTTACCCACTCT
CTCCTCACTGCCCCCAATCCTTCTCTAGCAAAGAATTGTT
GGCTATGCATTTCCCTTTCTTCCTGCTCTTACACAGCCAT
CCCCGCTCTACAGGCCAGCTGGGCTACCTCTCCCGTCTCC
CTGCACCTCAGAACCTCCTTTAATAGCCCTCATCTTTACC
AGCCTGAGGAACTTCTTTACTTTCTAGACAAATTTGGTGA
GAACTCCCCAGATATTTCACACCAAAAAGCTGCCACACTT
CTCCACATCTACTTACGGCACTGTTCTCCTTATGTCAATT
CCACTCCCCCATATTTGTACCCCTAACCATAAAAACAGCT
ATCCCTGTTGCCTCTCCTTTATGTATCTCCCAACAACAGC
CTACTGAAATCCCTTTAGGCAACCTTCCACCCTCCAAATG
TTCCTTTACTCTTTATCTCCAGAACCCAGCCACACACATT
ACCTAACGGATGGGAGCATTCCAGCTTCGCATTACTGATA
AGCCCTCTATCATTACTGACAAACTAAAAAACATTGGCAG
TCACTATTGTTTAGGAAGACACCTACCCTGCATCTCACTC
CATCATTGGTTACCCTCCCCCTGCTCATCTGAATCTCCTC
CTAGCCCCTCCTGTTGCTTGCTTATACCAGCCCCACGAAT
AACAGTGAAAGTTTACTTGTAGACACTATGCACTTTCTCA
TACACCATGAAAAGAGAACCTTTCCCTCTACGCAGTTGCA
CAATCAATCCCCATTACAACCTCTAATGGCTGCTGCCCTT
GCTGGATCTCTAGGATTTTGGGTGCAGGATTCCTCTTTCA
GTACACCCTCTCACCTTTTCACTTTACATTTCCAGTTCTG
CCTGACACGAGGTCTCTTCTTTTTATGTGGCTCTTCCACC
TACATGTGCCTACCTGCCAACTGGATGGGCACATGTACTC
TAGTCTTCCTTACCCCGAAAATCCAGTTTGCAGATGGGAA
TGAACAACTCCCTGTCCCCCTCATGACATCAACATGACAA
AAAGAATCATCCCACTAATCCCTTTACTTGTGGGCCTAGG
ACTTTCTGCCTCCACTATTGCACTTGGAACTGGAATAGCC
GGCATCTCAACCTCTGCCACAACATTCCACAGCCTCTGTA
ATGACTTCTCTGCTAGCATTACAGACATATCACAGACTTT
ATCTGTTCTCCAAGCCCAGGTTGACTCTTTAGCTGCAGTT
GTCCTCCGGAACTGCCTAGGCCTCGATTTACTCACTGCTG
AAAAAGGAGGACACTGTATATTTTTAAATGAAGAGTGTTG
TTTTTACCTAAATCAATCTGGCCTGGTATATGACAACATA
AAAAAACTCATGGATAGAGCCCAAAAACTCAGCAACCAAG
CAAACAATAACGTTGAACCCCCTTGGACACTCTCTAATTG
GGCGTCCTGGGTACTCCCAATTCTTAGTCCTTTAATACCT
ATTTTTCTCCTTCTTTTATTCAGACCTTGTGTCTTTCATT
TAGTTTCTCAATTCACGCAAAACCACATCCAGGCCATCAC
CAATAATTCTATATGTCAAACGCCCTTTCTAACCATCCCA
CAATATCACCCCTTACCCCAAAATCTTCCTTCAGCTTAAT
CTCTCCCACTCTAGGTTCCCACACCGCACCTAATCCCGCT
GGAAGCAGCCCTGAGAAACATCGCCCATTATCTCTCCATA
CCACCCCTCCCAAAATTTTCCCTGCCCCAACACTTCAACA
CTATTTTATGTTATTTTCTTATTAATATAAGAAGACAGGA
ATGTCAGGCCTCTGAGCCCAAGCTAAGCCATCATATCCCC
TGTGACCTACACACATAAATCTAGATGGCCTGAAGAAATT
GAAGATCCACAAAAGAAGTGAAAATAGCCTTAACTGATGA
CATTCCACCATTGAGATTTGTTCCTGTCCCACCCTAACTT
ATGCATATATTTTCCCCTGCCCTTAAGAAGGTACTTTGTA
ATATTCTTCCCCGCCCTTAAGAATGTACTTATCCCAAACC
TATAAGAACTAATGACAATCCCACCACCCTTTGCTTACTC
TCTTTTCAGACTCAGCCTGCCTGCACCCAGGTGAAATAAA
CAGCCCCGTTGCTCACACAAAGCCTGTTTGGTGGTCTCTT
CACACAGACGCGCATGACAATGCCGTTTCTTCCAGCCTCT
GATTTCCTTACTGTCCTCTAAGGTGTCACTCATAAGGCCA
TTACAGATTTCACAAATAGTCTTCTTAAGGCCTAGTTTCC
ACCTGCTACCTAGTTCCCAAACCAATATCGTATGTTTTAA
ATTTTCTTAAGGTTGCACCCCACTCTTGGCACCAAATTCT
GTTCCAGTTATCTACCTTGTGTAAATAACTACTCAAAACA
ACATTTTTTTTCCCTCATAAATCCGTGGATCTGGAATTCA
GGCATTGCACAATGGAGACAGTTCACCTCTGCCCCACAAT
GTCCGGGGCCTCAACTGTTATGACTTGAATCGCTGGGTGC
TAGAACAGGGAATGAGCTATATTGAGGTTTCTAATAGTAT
GGTCCTTATTGGGGGAACCCGCCCCCAATATTTCAATGTT
GGTTCTTTCTATTTTCTGTAAGTGTCGGCTGGCTGAGAAA
TAAAGATAAAGAGTACAGGCCGGGCGCGGTGGCTCACGCT
TGTAATCCCAGCACTTTGGGAGGCCAAGGCGGGCGGATCA
CGAGGTCAGGAGATTGAGACCACGGTGAAACCCCGTCTCT
ACTAAAAAATACAAAAAATTAGCCGGGCGCTGTGGCGGGT
GCCTGTAGTCCCAGCTACTCGGAGGCTGAGGCAGGAGAAT
GGCGTGAACCCGGGAGGCGGAGCTTGCAGTGAGCCAAGAT
TGCGCCACTGCACTCCAGCCCGGGTGACAGAGCGAGACTC
TGTCTCAAAAAAAAAAAAAAAAAGAGTACAAAGAGAGGAA
TTTTACAGCTGGGCTGCCAGGGGTGACATCACATATCAGT
AGGACCATGATGCCTGCCTGAGTCTCAGACCAGCACACTT
TTATTAAGGTTTCAAAAGGGGAGGGGGTGTAAAACAGGGA
GTAGGTACAAAGATCACATGCTTCAAAGGGCAAAAAGCAG
AACAGAGATCACATGCTTCTGAGGGAACAGGACAAAAGGT
AAAACAGAACTACTGATAAGGGTCTATGTTCAGCTGTGCA
CGTATTGTCATGACAAACATCTTAAACAACAGAAAACAGA
GTTTGAGAGCAGACAACCGGTCTGACCACAAATTTACCAA
GGTAGAGTTTTTCCCTACCCTAATAAGCCTGAGGGTACTG
CAGGAGACCAGGGTGTATCTCAGTCCTTATCTCAACCACG
TAAGACAGACACTCCCAGAGCAGCCATTATAGACCTACCC
CCAGGAATGCATTCCTTTCCCAGGGTATTAATATTAATAT
TCCTTGCTAGAAAAGAATTTAGCAATATCTCTCCTACTTG
CACGTCCATTTATAGGCTCTCTGCAAGAAGAAAAATATGG
CTCTTTTTGCCCAACCCTGCAGGCAGTCAGACCTTATGGT
TGTCTTCCCTTGCTCCCTAAAAATCGCTGTTAGATTCTGT
TCTTTTTCAAGGTGCACTGATTTCATATTGTTCAAACACA
CGTTTTACAATCAATTTGTACAATTAACACAATTATCACA
GTGGTCCTGAGGTGACATACATTCTCAGCTTACGAAGATA
ACAGGATTAAGAGATTAAAGTAAAGACAGGCATAAGAAAT
TATAAAAGTATTATTTGGGAACTGATTAATGTCCATGAAA
TTTTCATAATTCATGTTCCTCTGCCACGGCTCCAGCTGGT
CCCTCCACTCAGGGTCCCTGACTTCCCGCAACAGGTCCTC
AAGGTAGTCAGACTTTAAATTGGTAGCTCAGGGCTCCAAG
AATGAGTGTAACCAGGCTGCAAAACTTCTTAGGATTTAGC
TGCAGAAGTCCTAGACTGTCACTTCTGCCACATTCTGTTT
GTCAGGCAAGTTACCATAGCCGGCCCAGATTCAAAGGGAG
TAAAATTAGACTTCATCTCTTAATGAGAGAAGTAGCAAAG
AATTTGCAACCATCTTTAAATGATCATAAAGGATATTGTA
GATAGCAAGAATTGGTTTGCTCCACATCAATTTCAACTTA
ATTTTATTACTGCGGAGGTGAGAAAGGTTCTTTTAACCTA
AACCTTCTTTAACCTAAAGCTTCTTTAACCTAAAGCGAAA
AGCTGTATTTCCTCCACTCTCTTGCAGTTGGGTTTAGAGG
TGTGAACTAAGTTTAGTAAGTGGAGAGACAAGGCATGGGG
CATCTCCTTTTCTGGTATACAACATTGCAGAGAGAGACAG
AGGTTCTACAGTTTGCATCTAAAATAGCAGTATGCTATTT
TAGTGCTATGCAGTGGTGGGCAGAATTCTAAGATGACCTC
TAAGATCCCCTTACCCTGGTGTACACACCGTATCCCAGTT
ATTGAATAAGACACTAATCTAGGTGCTGCTGTGAAGCATG
TTGCAGAAGTAATTGAAGTCCTTCTTCAGTTGACTTTAAG
TTATGGATATTATCCTGTGTAAGCCTGACACGATAATCAG
GTGAGTCCCTAAAAGAAGTCAGAGAGACACTCTCCTGCCG
ACCTTGAAGGAATAAACTGCCTTGTGGCAGGGAATGGCAG
GCAGCCTCTAGAGCTGAGAACAGCTCAGGTTGACAGCCAG
CAATCAAGCAGGAGCCTCAATTGTACAACTGCAAGGAGCT
GAACTCTGCCAACAGCCAGGGAGCTTGGAAGAGGACCTCA
AGCCTCAGATGAGATTATTGTTCCAGATGAAACCTTGATT
TCAGCCTGGTGAGACCCTGACCAGAGAACCCAGTTGAGCT
GTGCCTTGACTTCTGATCTGCAGAACTTAAGAAAACAAAT
GGGTGTTGTTTTAAGCCACTAAGTTTGTGATACTTTGTTA
CATAGCGTTTTAGTCCGCTCAAGCTGCGATAACAAAATAT
CTTAGCCTGGGTAACTTATAGACAACAGAAGCTTATTTCT
CACAGTTCTGGAGTCTTGGAAATCCAAATCAAGGTACTGG
GAACATTTGGTGAGGGCCGGCATCCTCAAGGATGGCACCT
TCTCACTGCATCCTTACATGGTAGGAGCCAACTAGCTCTC
TGGGGTCTCTTTTATAAGGGTGCTAGTCCCATTTATGCAG
GGAGAGCCTTCATGAACTAATCACCTCCCAGAAGCCTTCT
CATACCATCACATTGAGGATAAAGTTTCAATATATAAATT
TTGAAGAGATTAAAAATATTCAAACCATAGTAAATAGCAA
CAGAAAACTAATACAGGCAGCATTGCAGTTTGGCTGGTAG
CTTCTTTATTGTCACAATGCAGAGTGATTCTAGAGTCAAA
AAATGTAGCACAAAAGATTCCTGATTCTACAATTTCTAGA
CCATGGCAGAGGCTGGAGGTCCAATGGCAGCAAGTTTGTG
GTGCATTTTGTAGTCATTCCTAAACTAGCCTAGAGTTTTT
TTCAAGCACTCAATAGCAACAGTAGGTTCTGTTTTCTGCA
TTTGACTAGTAGAGTTTTGTTTGAACCCACAAGGCAGACT
CAGCACCAAGACCTAAAGTTTAACAGAAGGGCTATTGTTT
CCTACAGCTGGCAAAGGAATTCATCCCAAACCAATTTTCC
TTGATGCTTGATCCCATCTTGGGGCAAATGTATCTATGTA
ATTATGAACTGAAAGATATGTACCCTTAAAGACTTATTCT
TCAGAGCACAAGCCACTTCGCTGTAGGAAACTGTCTCAGA
ATAGCAAAACAAAGCTTATTCTAGCTTTCATCACATCAGC
TATTGATGACCACGTGATCAATGAATTCAGTGACACAAAG
ACATTGACAGGGTTCTACTGAATTCAGCCAACAACCAACG
ATCTTGGAAGAGGGCATCGGGTGGGTAATAGGTATAAAGT
GAAACTTCCAGAAGGACCCAGTCATTCTCCCTCTACATAC
AGATAAGTACAAGTTGCAGATAATATATATATATATATAT
ATATACTCTTAAGAATTTTCAAGAATATTTAGAGAATAGA
GTCCTCATCAAAGATTTAGATGGTGTCAAAGACCTCAGAG
ATGGGTCAGACCTCTTTGATCCTTCTGGGCTGGCTCAAAA
TGTGGCAGAAAGGTACATACAGGTTATGGTACCTGATGGA
GGATTGATGAGTGGAACCTGCACATGACGGTTCTATGTGT
TATTAATCTTGTTTACTATGGATAAAGTGTGTAAAATACG
TGGACGAGCATCTGGCATATGGTAAGTGTTCAGTAAATAT
TAGGTTTTTAAAAAAATCCTTTTTATGAAAGTATCTACAT
ACATGTAAAACTTTGCTAAATTTTGTAAATAATTACAATA
AAAGATGTGGTTTCTACTTTCAATGAGTTTCTAAACCAAC
AGATAAACATTTAAAATGGTTATTTCCTAAATAGTTAATG
AATTAAAGAGAGACAGAAAACGCAAAAAAAAAAAAAAAAG
TAACACCTTTTGTTTTAAAGAGATCTTCTTAATAAGACAA
TGGGATATTGATTTTAAAAAGAAAGATCTACTACTATAAT
ATGATTACATTACTTGGAACATAATTTTTTTTTTTTTGAC
ACGGAGTCTCACTCTGGCTCCCAGGTTGGAGTGCAGTGGT
GCGATCTTGGCTCACTGCAACCTCTGCCACCTGGGTTCAA
GTGATTCTCCTGCCTCAGCTGCCCGAGTGGCTGGTATTAC
AGGTGCCCACCACCATGTTCAGCTAATTTTGTATTTTTAG
TAGAGACAGGGTTTCACCATGTTGGCCAGGCTTGTCTCAA
ACTCCCGACCTCAGGTGATCCACCTACCTCGACCTCCCAA
AGTACTAAGATTACAGGCATGAGCCACCGCGCCCAACAGG
AACATAATTTTTTTTATATTTCAACACCAAACAATAGCCC
ATAGTATGGTAGCAAATGGAAAGTGAAACGGGTGATCGAG
CATAATCCAGAAAATAATTTAAACCATAGGAATGGTGAAG
TAGACAGAGCTACACATTCGGTTGTATATTTGAATTCTTT
CAACTTTGCAAAATTTCTCTCCAATATATTTAGACACAAG
GTGTCAGCACAACCTTGAGCTCAATTAATTCTCATCAGAA
TATCCAGATAATCAGGTAAGGAAGACTTGATCTAAAGATG
GCAATGTAGCTTTGTTTCCCTCTTGTATGAGGCATTCTGC
TTGGTTATTTAGTACTGATGATTTTTAAATGCTCTAATAT
AAACTCCAAGGGGTGCTCAAACATAATATTAAGGCAAAGC
ACAAAACCACAGGAAAGCAATAAAATGTATCTAACGGGAT
TATGTAATAAATCAGATTTTACATAAACAATTCATATGGC
AATAAACCCCTAATATGATTATGAAAAATGTGTAAAGTTT
ACTACTGTTTGTTTCATGCCTAATTAGAGGTCATGCATCT
CAGACTATTAACAATAGAAAGCCATTTCTACAAATACATG
TAGTCATTAACATGTACCTGCTCAGGCTCAAGCAGAATCC
AATAAACTGTTTCCAATAGTAAGTTAATGAATATATTTTC
TAGATTTCCACTTCTTCTAACAGGTGTTTCATTTATTTGT
GTTCCTCCACTAACTGACTTTCAGAATATTACTCTGTCCA
CAGTGCTTGGGAATAAATCAGGACATTACATAATGATAAA
AGGGTCAATTCACCGAAAAGACATAATAGTCCTAAATGTG
TATGCACTCAAAGCTGAATCTTTCTTCCTCAGTTTTTTCA
TAAATTTGCTAGATCCGAGTATGTACATCTTTAAGCCTTC
TGACAAATCATGCTATAATGCCCTCCAGAAAGGTTGCACT
AATTTGTACCCCTAGCCAGGATACGTGAAAAAAAGCCTCC
TCTCTTCATTTTCACCAAAACCAGATGAGCATTCCATCTA
AAATAGTTTTTAGATGTGGTTTTGCTTCTTTCCCATTTCT
CCTACTAATGGCAACTATAAAAGCATAGAGATTTTAAAAA
AGATAATTTTTCATACATGCTTTCAATAACAAATGAGTTA
TGATGCTATTTATATGTAAACCTAGTGCTTCAAAATGCTT
AAGAATGGTTCAAAAGCTTTATTTGAAATTTGATATGGAA
TGGTCATTTTACACAAACCTGTGTGTATGTGTATGTGTAC
GTGTGTGTGAGATAGTGCCAAGTAAATTCTCCTCTAGTAA
CATTTGTATACATCTTTATCACTAAATTGTCACAATATCA
TTATTTTTTTGATACAAGTCTTGCTCTGCTGCTTAGCCTG
GAAGGCAGTGGTGCACTCACCGCTCACTGCAGCCTCGACC
TCCCAGGCTCAAGGGATCCTGTCACCTCAGCCTCTCAAAT
AGCTAAGACTACAGGCATGCGCCACCATGCCTGGCTAATT
ATTTCTTTTATTTTTTGTAGATATGGGGTCTCCCTATGTT
GCCCAGGCTGGTCTCAAACTCCTGGCCTCAAGAGATCCTT
TGGCCTCTCAAAGTGCTGAGATTACAGGTGTGAGCCACTG
AGCCTGGCTCATTTTTAATCAAGTTTTGCCTCATAGATTG
TGACCCTCCTTAATGGCAGGGATTTTGTTTGGATTTTTGT
GTGGCATGTTTTTTACTGTCAGGGGATTACAGAGTCTGGT
ATAATAACCACTCAATAAATGTTTGGGGGAAGGAAGGCTG
AGAGGAAGGAAGACATGAGGGAAGGAAATATAAACTTGGT
CCTTATCCAAATAGCACAAATTCCAATTCACATAATCATG
TTAAATATGGTTAACTGTATTCACTGTTTTTTAAAATTAA
TTTGTTGGCTTCTAAATCAATTGACTACATTAAAAGTCTG
AAGGCTGGGCATGGTAGCTCACTCCTGTAATCCCAGCACT
TTGGGAGGCCAAAGAGTTTGAGACCAGCCTGGGCAACACG
GGAAAACTCCATCTCTACAAAAAAATACAAAAATCAGCAG
GGCGTGGTGGTGCACCCCTGTAGTCCCAGCTACTCGGGAG
GCTAAGGCAGAAGAATTGCTTGAACCCAGGAGGTGGAGGT
TGTGATGAGCTGAGATTACACCTCTGTACTCAAATATCCT
CTCTTGTCCAAATTTTTTGTGAACTCCAGTGGAGAGTCTG
CATTTCATATTAGTGAAAGAGTCTGGGCAGGTTGACAATG
CCAGAATGCTCTGTGTGAACAACCTTAACCCATGTATAAG
CGAGTTACATCTCTTTCTTTCCTGCTTAATTACAGAATTG
GGTTTTATTTTGTCAAAATGAAGGTAAATTTTTCATTACA
ATTAGAATTTTATATTTGTGAAAAACACTTGTAAAAGCGA
ATCTAATGAGGATTCCATTAGCCTGAAACTTCTATTTAAC
CAGAACTTTGCTAGGCTGTTCACAGTAATGACTTTATAAA
GTATGCAGTGTTTTGAAATGCATTCTGAATTATCAAGGAT
TTAATTATATGTAATATAGGTTTAGACATTGTTTTCAAGT
AATTTAAAAATTGATGGTGCATTAAGAATCAGCAATGGTT
TTTAGAGCTATAGTTGATTTTAGAGATTATCAAATTCAAA
TGCATCATTGTACACGTATGAAAACTGAGGCCCCAGGCAG
GTGGACTTATTCAGGGTCACACTAGTTAATGTCACAGTGG
AGCTGGAACCCAGATCTACTGAATCCCAGCCAAACACCAT
ATCCATTGATTGCACAGATTGACTAACAGACCCCTTCTTT
TTTTTCTTTCAATTGACCTTAATTCCTCACTTAGAGAATA
GAGTTTTTCTATAATAATATAAAAAACAAAAATAGGTCAA
ATGGCCAATTATATGAAAGACATAGAGATCTGTCTCTATG
ATGAGGGAAAACTGAGTTAATTGCCTAAAGTCTGAATATT
TTGAAATCAAGTCTTTCAGAATAAACTCTTCAGTCTAGGA
TCTGCCTTACCCTTTTATAGCGATAGGTTTGGCACAGTGC
TGGCATCTGCTACCTACTTGTTAGCTAACAATGAAGAATG
ATAAGAATTAACAAGAAGTAACTCAGTCCTCATTCTTCCC
GCCCTTCATGATCAAGTTGAGCATCTTTATCTCATTAATA
TCTGACTGTGAAATCCCTTGACACCTGAAAAGACTGGCAA
TTTATTTATAAGGATATGGTACCTCATTGTGAAGCTTTCT
GCCGGCAGAGATTTTTCAAAGATTTATCTTTCTCCTGGAG
TAAATATCATATTTTTAATTATTCATAATGTTTCTCCTGT
TTTACCACAAGCTAGCTCAGAGGACAGAAGTGCATTAAGA
CTATTCTGTTACTATAAGAGTGTGAAGTGTGAATAGAAAA
TATATTTTTTAGCATTTCATCATTATTCTGGGCAAACAAA
ATTAAACATGATTTGCAAGTGCTGCAGTCAGTAACAACAA
AAGGTATAAAGTGATGTAACAGAATTTGTACTGTATGCAC
ACCAGAAAACGTAAATGAAAAATGCTCGTAGTTGAAGTGG
AAACTGAAAAGATATCATATTCTTAACAGCTATATTAGAG
AGGTAAAAATGTGAGCATGCCTATAAATATGACCAGAAAA
GCTTTATTTAGATTTTTGCTAAAGGAATACTCCACAATTT
TGAGAGTCTTCTATACAAGCTAAATTTGGTGAGCTGCCTT
TTCTCATATTGAATCCTTAATAATTAGCCAAAGAAAGAGA
AACTTTCTCTGTATTTTTAAGTTAGCTTAGGTTATTGTCT
TATAAGTGTTAATGTCAAAAGTGGCCCTATTGGCTTTTCT
TTCAGGCTCATTGAGATATAATTTGCACATAGTAGAATTC
ATCATTTTCAGTGTAAAATCCTGTGAGTTTCAATGCATAC
AGTCATAACCATCACTACAATCAGGATATGGAACAGCTTT
CTCAACCCAAAAGTCTCATGTGCCTTGGTTTTCAACTTCT
TGCCCTGCTTTTAATCCCCAGTAGCCATCAATCTTTTTCT
TTGGTTTTGCCTTTTTGAGAATGTCATATAAATGGAATAA
AACAATATATAACTTTTTGGCTCTGGGTTCTTTCACTTTG
CATAATGCGTTTGTGATTCATCTATTTATGTTTATTAGTA
AATCTTTTTTTTTTTTTTTGAGACAGAATTTCACTCTGTC
GCCAGTCTGTAGCGCAGTGGCATGATCTCAGCTCACTGCA
ACCTCTGCCTCCCGGGTTCAAGAGATTCTCTTGCCTCAGT
CTCCTGAGTAGCTGGGACTACAGTCACGCACCACCATACC
CAGCTAATTTTTGTATTTTTAGTGGAGATGGAGTTTCACC
ATGTTGGCTAGGATGATTGCGATCTCTTGACCTCGTGATC
CACCCACCTCGGCCTCCCAAAGTGCTGGGACTACAGGCGT
GAGCCACAGCGCCCAGCCAATCTGTTCCTTTTTATTGCTG
AGTAGCATCCCCAGTTTATATACCCACTCAGCAACTGACA
GGCGTTGGTTTTGTTTCCAGTTTTTGGTGATTATAAATAA
AACAACTAGAAACATTGATGTACAATTTTCTGTGTTAACG
TAAGTTTTTTGTCTCTTGGATAAATATCTAAGAGTGGGAT
TTCTGGGTTATATGGTAACTTATGTTTAACTTTATTAGAA
AATTCCAACCTGTTTTCCAAAGGGGCTATAACATTTTGCA
TTCCCACCAAATATATACAACGTTAAGTTGCTTTGCATTT
TCATCAGCACTTGATATGGAAAGTTGTTTTTGTTATTTTT
TTAAAGTAAGCCATTCTAATAGATGCAGCGATAACACATT
ATGATTTTAACTTGGATTTCCCTAATGTCCAGTAATGCTT
AGCATCTTTCAATGTGCTTATTTGCCATCTGTATATGATC
TTTGGTGTGATGTATGTTCCAATTTTTGCCATTTTCTTAT
TGGGTTATTTGTTTCTTTTTTTGACAGAGTCTCACTCTGT
CGCTCAGGCTGGAGTACAGTGGCGCGATCTTGGCTCACTG
CAACCTCCGCCTCCCGGGTTCAAATGATTTTCCTGCCTCA
GCCTCCCCAGTAGCTGGGATTACAGACACTCACCACCATG
CCCAGCTAATTTTTTTTTTTTTTTTTTTTTTTTGAGACGG
AGTCGCTCGTCGCCCAGGCTGGAGTGCAGTGGCGCAATCT
CCGCTCACTGCAAGCTCCGCCTCCCGGGTTCATGCCATTC
TCCTGCCTCAGCCTCTCCGAGTAGCTGAGACTACAGGCGT
GAGCCACCGCGCCCGGCCTAATTTTTTTTTAATGTATTTT
AGTAGAGATGGGCTTTCACCATGATGGCCAGCCTGGTCTT
GAACTCCTGACCTCAAGTAATCCACTTGCCTCGGCTTCCC
AAAGTGCTGGGATTACAGGCCTGAGCTGCCACACCCAGCC
TATTTGTTTCTTTATTATTGAGGATTTTTAAAAAGAATTA
TTTCGATATGTAATGTGGTTACCGGTTCTTTAAGAGATCT
GTGTTTTGCAAATATTTAATTGCAGACTATGGCTTTCTCT
TCCCTTCCTCAACAGTGTTTATGAAGAGCAGTGTTTTTAG
TTTCTGTAAAGTTTTTTGCACATGAGTGTCCAATAGTTCT
CATACCATTTCTTGAAAAGACTGTTATTTCTCCATTAAAT
TGCCTTTGCACTGTCATCAAAATACAAATGACCATATAAG
AATGGATCTGTTTCTGGTCTCTCTATTCATTTCCATTGAT
CTACATGTTCACCAAATACCACACTTTTTTTTTTTTTTTT
TTTTTGAGACGGAAGTCTCGCTCTGTCGCCCAGGCTGGAG
TGCAGTGGCATGATCTCAGCTCACTGCAAGCTCCACCTCC
TGGGTTCACGCCATTCTCCTGCCTCAGCCTCCGGAGTAGC
TGAGACTACAGCTGCCTGCCACCATGCCTGGCTAATTTTT
TTGTATTTTTAGTAGAGACGGGGCTTCACCGTGTTAGCCA
GGATGGTCTCGATCTCCTGACCTCATGATCCACCTGCCTC
GGCCTCCCAAAGTGCCAGGATTACAGGCGTCAGCACCGTG
CCCGGCCAATACCACACTGTCTTAATTGCTGTTACTTGAC
GGTAAGTTTTGAAGTCAGATAGTGTGAATCCTCTAACTTT
GTTACGTTAGTCAATACCAAGTGGGGGAATGTGGGTAAAA
TGGAGAATGTATAACCAACCTATAAACATTCAAATTTAAT
CTTTAAAACTTTGTGGGCTGGGTGCAACGGCTCACCCCTG
TAATCCCAGCACTTTGGGAGGCCGAGGTGGGTGGATCACC
TGAGGTCAGGAGTTCAAGACCAGCCTGACCAACATGGTGA
AACCCTGTGTCTACTAAAAAGGAAAATAAAAGCGGAGCAT
GGTGGCGCACACCTGTAGTCCCAGCTGCTCAGGAGGCTGA
GCCAGGAGAATTGCTTGAACCCAGGATGTAGAGGTTGCAG
TGAGACGAGATCACGCCATTGTACTTCAGCCTGGGCAACA
GAGTGAGACTCTGTCTCAAAAAAAAAAAAAAATAGAGAAG
GAAAAAAGAAATGTATTCCCCTTGTCTATGTCAGAGGAGG
GGCCTGGGGGTAGGTGACTGGATCATGGGGACAGGCTTCC
CCCTTGCTGTTCTAATGTCAGTGAGTGAGTTCTCATGACA
TCTGATGGTTTAAAAGTGTGGCACTTCCCTCTGCTCTCTC
TCTCCTGCTGTTGTGTAAGACATGCTTGGCTCCCCTTTGC
CTTCTACCATGATTGCAGGTTTCCTGAGGCTTCCTCAGCC
ATGTGGAACTGTGAGTCAATTCAACCTCTTTCCTTTAAAA
AATAACCCAGTCTCAGGTAATTCTTTATAGCAGTGTGAAA
ACAGACTAATACACAGAGGCACTTTACAAATGCCCTTTAA
GAAAGAAATCATAGTTCCCCTAAAATTCCCTCCAACTTTA
TGAACCTCTCCATTGCTTACTGATGCTTGCTTAGTTGAGG
AAAAAGACTTTAAATTCACATTTAGATATGAGGTTTAAAT
GCAATGAGGCTGTTTCTTAAAAAGTTAAACATAAACTTAC
CATATGACCCAGCAACCACTCCTGGATATTTATTCAAGAA
AAATGAAAATATGTGCCCATACAAAGACTCACACACCAAT
GCTCATAGCAGCATTATTTGTAATAGTCAAAAAGTGGAAG
CAACCCAAATGTCCATCAACTATCATTTGTTTATCATTCA
GACAGATGAATTGTGGTATATCCACAATAGAATACTATTC
AGCAATTAAAGGAATGAGCAGAAACTGCTACAGCATCTCA
GGAATAATTGTGCTAAGTGAAAGGAGCCAGATACAAAATG
TTACATACTGTATAATTTCATTTATCCTACAAAGACAAAT
CTAGGCCAGAAATGGTGGCTCGCATCTGTAATCCCAGCAC
TTTTGGAGGCCCAGGCAGGTGGATTGCCCAGGAGTTTGAA
AGTAGCCTGGGCAACATGGTAAAACTTGTCTCCACAAGAA
AATAGAAAAATTAGCCAGGCGTGGTGGTATGCATCTGTAG
TCCCAACTACTCAGGAGGCTGAGGTGGGAGGATCACCTGA
ACCCAGGTAAGTCAAGGCTGTAGTGAGCTGTGATCCTGTC
TCTGTACTCCAGCTTGGGTGACAGAATGAGACCCTGAAGC
AAGCAAGCAAGAGAGAGAGAGAGAGGGAGGGAGAGAAGGA
AGGAGGGAGGGAGAGAAGGAGGGAGGGAGGAAGGGAGAGA
AGGAGGGAGGGAGGGAGGAAGGAAGGAAAAGAAGGAAGAA
GGAAGGAAGGAGAGAGAAAGGAGAAAGAAAGAAAAGAAAG
AAAGAGAAGAAAGGAAAGAAAGAAAGAAAGAAAGAAAGAA
AGAAAGAAAGAAAGAAAGAAAGAAAGAAAGAAAGATCTAC
AGAGACAAAAAGATTAGTAGTTGTCTGGAGCTGAAGGTGG
GAACATGAATATACTGTAAATCAGCATGAGGGAATTTATT
GGGTTGAGGAAAATATTCTAAAACTGGATTATGGGGATGG
TTGCATAACTCAATAAACATGAAAAGTCATTGAACTGTAT
TCTTTAAACGGGTGAATTTTATGGTATGTAAATTATACCT
CAATAAAATTTTAAAAATTCAAGTGCCTGGTTGAAGTAAC
AGTGCAGTGTGAATGAATTTCAAGTATACTATCATTATTC
TCTCTCTAAACTAATATAAATGGTTAGTTATAGAGTTTAC
CCTCTAGGGCTCGGGGAGAAGACAAGGATAGCAGAAGGGA
CTGGAGTGAGTGTGGGAGGAAAATGGAGGGACAGAGGGCC
AAGGCAGACTTGCAGAGATATTAAGAACTTGGATAGCCAG
ATCTTGGTTCCTATGCTGGCTCTACCACTTACTAACAGGT
CAAGTGAGCAGATATTAATCTTCTATTACCTCTATGTGAA
ATGGTGTCTCTCATAGGACACTGTGAAAAAAACAGAGATA
ATTTATGTAAAGTACTTAGCATAGTGCCAGGCCCATAAAA
AGAATTTTTAAATGACTTATTATTATTTAAAATAGCAGTT
TTTTAAATAAAAGGCAAAACTGCAAGGTGCCACTAATTTG
CATGGGTAGTCCTTATTTACCCTCAACTGGGAAGAAAGAG
ATTGATCTTTATCCTTCACAACCCAAAGTGCAAGCCTAGA
CATTATCCAGTTTCCTTCAATCCATCCGGAGTTCCTCCGG
GGCTGTCTATGATCTCACATGTACACCACTACTGTATAGC
AGCGCATCCTTGAAATAACTCCCTTTAGAAAAAGACTCCA
TTTTATATTTCACCGGACACTTTGCCAACAAGAATAAGAC
GTTTTGCTTAATAAACAAATAACAAAGACTATATCCAACC
AGATAAGAACGTAAACAAACATACTCTTCCACTATCAGTC
GTCACCAGGGGACTCTATGGTCATAAAAACTTACAGTCAC
TCATGATTTATTGGGAGGCCGAAGCGGGCGGATCACGAGG
TCAGGAGATCGAGACCATCCTGGCTAACACGGTGAAACCC
GTCTCTACTAAAAATACAAAAAATTAGCCGGGCGTGGTGG
CGGGCGCCGGTAGTCCCAGCTACTCGGAGGCCGACGCAGG
AAAATGGCGTGAACCCGGGAGGCGGAGCTTGCAGTGAGCT
GAGGTCGCGCCACTGCACTCCAGCCTGGGGGACAGAGCGA
GCTCCGTCTCAAAAAAAAAAAAAAAAAAAAAAGCTTGGCA
TCTACTGCGCCAAAGGCTGAAGGCTGTGCCACATCAAACA
CCCTTCCTTACAAGACCGACAGACCTCCCTGGCCCAGCCC
AGGAGATTCTTTTTGTCTTGTTAAAGCAACTAAATATGGC
CTGAGAAGGACTCCGTATCTCTATATTTGAGTCCTTGTGG
ATTAACTGTAACCTAGCTTAGTAGACAAAATTGAAAACCT
AACTTAATGTGCCTATTAACAAGAGCTAAGTCTTGGCCAA
TCCCAGCGGCCATACTTCAACCATTCACTCACGGCTGAGT
GTTCACACTGTGTTCAAATAAGGCAAACGCCAAGCTGTAA
ACAATCTAGCCGTTCTGTACCTCACTTCCAATTTCTGTAT
GTCATTTCCCTTTTTTTGTCTATTAATCTTCTTCCACCAC
GTGGCCGTGCTGGATTCTCTGTGAATCTGCTGTGATTCTG
GGGGCTGCCGGATTCCTGAATTGTTCGTTGCTCAATTAAA
CTCCTTTAAATTTAATTCGGTTGAAATCTTTCTTTTATCA
GCCTTCCTGACTCTCCCTAGACTGGTTCGTTAACCCTTTT
TCCTGTCTTTTCTCTTGATATTAGGAGTTACTTTGTTTGT
AAAAGGTTACATCTATAACATTTCTTTTTTTGGTAGAGAC
AGGGTTTCGCCATGTTGCCCAGGGTGGTCTCAAATTCTTG
AGGTCAAGCAATCCGCCTGCCTCAGCCTCCCAAAGTGCTG
GGATTACAGACATGGGCCACGGTGCTCAGCCAAACCTATG
ACATTTCTATATTGATTCAGTGTATTACTATGTATGGTTT
ACAATACTGACTGACTTGCAGAGTGGCTTGAGCCTCTGTG
CCGCAGCTCTGACTACTGGATGAATGAAAAGTACTAAAAA
AAAAATTGCCTTCTTAGGAACTCCATGTAACTGGTGACTT
TTCTACTTAAAATAACATCAATGAAAATCTAGCATTATAA
AAAGACAAGGTGGGTAGACCTGGTTTCCCCTAATATGGTA
ATGAGGCCTACCATTAACCAAGTAGAGAAGGCCTGCTGGG
GCCTTTCTCAAGGATCTAGGGGTGTCTTCACCCTAGCCTT
GCACCTCCAGAATCTTCCTCCTTCCCCTCCTCCATACGTC
AGCTGTCTAAGTGCCATCCACTCCTCTCCAGGAACAGGGA
CATTAATCTATCACACTCCAAGAACCCCAAAATAAAAGCC
TCAGAAGCAAGTTTTCCTTTGATCTTCTCTTGTCCTGTTG
TCTCTCGGTTCCATTCTCCCCTGAACCTAGCCATAAAGCT
GGAATCCCTCTTCCCCAAGGCAGGTCATAGAAACCAGAAA
CCCTCTTCCCCAAAGCTAGCCATAAAACCTAAATATATTA
CTCAGTTTTCCCTCCATCTTTCTATGTAAAGACTGACCAC
AAAGAAATTATCTGACCTACCTTGTTTAAGTATAGGTCAT
AAGACCCCATTTTTTTTTTTTTTTTTTTTTTTGAGACGGA
GTCTCGCTCTGTCGCCCAGGCTGGAGTGTAGTGGCGCGAT
CTCGGCTCACTGCAAGCTCCGCCTCCCGGGTTCACGCCAT
TCTCCTGCCTCAGCCTCTCCGAGTAGCTGGGACTACAGGC
GCCCGCCACCGCGCCCGGCTAATTTTTTGTATTTTTAGTA
GAGACGGGGTTTCACCGTGGTCTCGATCTCCTGACCTCGT
GATCCGCCCGCCTCGGCCTCCCAAAGTGCTGGGATTACAA
GCGTGAGACACCGCGCCCAACCAAGACCCCATTCTAGAGA
GGGATCTGCCAAACACGCAGGAGGAGGAATGCATGATCAG
GGAGATCAAGAAGAATCTAGACAGACAGGCCTTGCTGGGT
TTCCCCAATCAGTCTATTAGCATTAGATCAGACCCTTTTT
GTCCAATCATATTTCTACATGGCGGTTCATACTTTGTGAA
ATCTAAGCATAACCGTGGACAATTTCCCCTGTATCTTTGG
GTCTTCAATCTGAAGGCCCCCATGTATTCACGTTAAATAA
ATGTGTACACGTTTTCTCCCATTAATCAGTCTGCCTCATA
TCAGTAATTTTCAGTGCACCCCCCACCCCCCCTCCAGGGG
ACCAAGGCCTTGGTGCCTACATCGCCAAGACTTGGTTTTG
ATAAGTGAAGAGAAGGTTTGACATTTTCTCCTTCAACAAA
GCCTGGCTTTCCAGACTGTTCTCTCATTCAGGATGCCAAA
ATAAAATAAAAATTGACAGTCAGAACTGAGCAATGACTGT
TGTTCTAGCTGTTATCTACCATCTCTATAAAGCAATGAAA
TACTGATTCAGTGAGTGAAGGCAATGAAGCTTTAAGAAAA
ATCTTAAACTGCATTGGCTTAAATTTTTAAAAATTATTAT
ATTTGTTACAAATGTACAAAAAATTAATTTTAAATAAGAA
TTAAGGAATTTTAAATTATTTCCCACTACTGATAAGAGAG
AAGAGAAAGACATTTTCATACATTGTGTTCACACACTGCT
GGCGTTTGCATTAATTTACTAAGTATACTCAAAGGTCCAA
GTAGATGTCTGCTTTAAGTTGTAACCTGCTCCTCTCTGCT
CAGCTCTACCTAACCCCCTCCTCTCTTTTCCTGAAAATTA
AAAGAAGTGACAATAGAAAGCAATTTCCTCAACACGGAGA
ATTTTTGAGAAAGAAGAAATCAATGAGCTGTTTTCTCCTC
TCTAAATAAGTTAGATTATAAATGGATTTGGACATATCAA
GGGCATAACTTTCTCTTTCCAACTATTATGTTTTGAGATT
TAGGATAGCTTATTTATTGCATTTATATCAATCAATATGT
TGTTACGAAATTTAGAGATTCCTTTTAAAGTTGGCAATCT
TGGTAGTTTTTTTTTAACCTATTAATTCAGTGAATTTCTA
ACTTACTGTAAATGTTGATGCTTAAGGTCTTAAAGGTCTA
TATTTACATAGAATATCTTGATTCCAATTTTCTGTTCTTC
TAGCAGAAGATTTGCATGTGGAAAATGTTGCATTTCCATC
TAGATCTACCCTACATGCCTAGTGGAAGAAATTTTTTCCT
TTCATACCTCTTACAATGAAATTTTAAGAAGCCAAAAAAG
GGAGGCTTCTGATTAAATACAACAGATTGAATACACATGT
TTGCCTCCATTTCCTTCCACAACCTCATTAACATGAAAGT
AAAAAGATTACCTAAAAGACATAAACCCATAAAGGCAATG
ACAAAGAAAGAAGAGATGACAGCACAACATGATAGAATTT
ATAGATGCATACATAAGTGGGAAGTTACTTACTAGATAAA
AGAAAGTTGCAACTTTAAGCTGACCGTAAGGCAAAGGGAG
GTGGTCTAGAAACAAGAGGATTTTACAGAATCCCAGAAAA
GCTCAAAAATCATAGGTATCACATACCTCGAGATGCTGAT
CAGGTGGGGTTAAAAACAGAAGGGTGGAGTGTAGTGGCTC
ACGCTTGTAATCCTAGAAATTTGGGAAGCACGAAAGCAGG
CGGATCACCTCGCCTCAGGTCAGGAGTTTGAAACCAGCCT
GGCCAACATGGTGAAACCCCATCTCTACTAAAAATACAAA
GATTAGCTGGGCAAGGCCAGACACGGTTGTTCATGCCTGT
AATCCTAGCACTTTGGGAAGCCAAGGCGGGCAGATTGCCT
GAGCTCAGGAGATTGAGACCAGCCTAGGCAGCATGGCAAA
ACCCCACCTCTACTAAAACTACAAAAAATTAGCCAGGCAT
AGTGGTGTGCACCTGTAGTCCCAGCTACTCAGGAGGCTGA
GGCAGGAGAATGACTTGAACCTGGGAGGCAGAGGTTGCAG
TGAGCCGAGATCACGCCACAGTACTCCAGCCTGGGCGACA
GAGCAAGACTCCGTCTCAAAATAAATAAATAAATAAATAC
AAACAGGATAGGGTCAATCTATATAGGAAATAGAATCCCC
AGATCCCCTCTTTCACCCCAAATAATGACTACCCTTTTCC
CACCCCAGTATAAGACTGGATTGCTCTCTGAAGAAGCTGC
ACCATAATGGCTCAGGTCATAGGACATCAGGAAGTGGAAG
ACAGGGATATCTTACTAAAAATGAAAATCTACATATGAAA
GGTGAGAATATCATCGCCCTTTTTGACATAGCTCCCAAGA
ATGCTGGCATGCAGGCTGATACTAACATAGGAGTTAAAAA
TAAATTATTTAGGCAGATAGTGAGTGTACAGGGGTCCTCG
GTAAGTTTTTTCTCTTAATAAAAAGCAGCCCCCAAACCAT
TTCTTTTCTAACAGAAAGCCGCCTAAAAAGCCAACCTGCA
AGCATAAATAAGCAAGCTGGAAGCTTGCATAGATGAATGC
CAGCAGCTATACTAAAAGCCAGGTACACCAATATGGCAAT
TCCTCCTCCCTTCTCTTGGTCGCTATGCATGTGGGTGTCA
TGGAGCTGGCCACGTGAAGAACCCCATTTACATAATAAAA
GATTAAGGTGGGATGGCTAGTTTCTTCTTGGGCTATGTAA
ATGGCACATCTGGTCAAACCAATCCCCTGGGCCCTATATA
AATCAGATACCACCTCCTCAAGCCTCCCTATATAACCTAC
TGCTTCCTGCCAAGGGTGGGGTTTTTCCATTCAGAGCCCT
TCCTCTGCACAGGGGAGCTGTTGTCTTCTTTCCTGCCTAT
TAAACTTTCCGCTCCTTAACCCACTCTATGTGTGTGTGTC
TGTGTCATTAATCCTCTCGACACGAGATGATGAACCTCGG
GTATTTCCCCAGACAACAAAGCAGCTTTGATACCTCCAAG
TGGATTGGAAGATTTCTGTCTGGGTCAGTTGACCAACCCA
AGAAGAAAGATTCACAGACACTCACGTCAGAGGGCACTAT
GACACTGTCCAGCCCAGCCACGCTGTGATGGTGGTCATCG
CTCCAAAAGCCCTCACCACTCACACAAATGTTCCATCCAG
CTTTTTAGTGCCTCATTCTGAAATTAAATATGCAATAATG
GAGAAAGATTGTGAAATAAAATTAAGTTAATCTCCTAGGG
GGGACAAAAGACAGAGATGGAAAATGGGAGATAAAACTTA
GAAAATTAGAGAATCATGGTAGACTATCCATATAACAGGA
ATTCCAGAAAGAAGGAGCAGGGAAAATGAAGGGAGGGTGT
TTTTAAAGAAATAATTCAAGGGAATGTCCTAAATCCAGTG
ACATAAGTTTTCAGATTATGCCCAGCACGACACCAAAACA
CATATGAAAACCATGCCAAGACACATCATGAAATTTTGGA
ACCCCTAAAATAAAGAGAAGACCCTAAAGGCCTTGAAATT
TTTTAAAATATCATGTACAATGGATTAGAACTCTGATTAG
CATCAAATTACTCAATACCTAACAACGGAAACTAGAAAAA
ATTTAACAGTGTTCAAGATTCAGAGGGAAATTATTTTCAA
CCCAGAATTGTCTACCGGGCCAAGCATTCAATTAAACAAA
GGGATAGAATAAAGACATTTTCAGATGTGCAAAGTATATC
AGTGAGATTCCAGTTAGTATTCTGATACAGGGAAAATTTA
ATATGAAGAATTATTACTTAGTAAAAAAATGATTTTTTGA
GAGAGGGTCTCACTCTGTTGCCCAAGCTGGAATGCAGTGG
TGGGATCACAGGTCACTGCAGCCTCAACCTCCCAGGCTCA
AGTGATCCTCCCACCTCAGCCTCCCAAGTAGCTTGGACTA
CAGTCATAAGCCACTGCACCTGGCTAATTTTTTTATTTTT
TGTCAAGATGGGGTCTCCCTATGTTGGACAGGCTGGCCTC
AAACTTCTGAGCTCAAGTGATCCTCCCACCTTGGCCTCCC
AAAGGAGGCTGGAATTACAGGCATGAATCACCATGCTTAG
CTAGTAAAAGATGATTAATTACTAAAAGATGTAAAATAAA
GCCCTAAAGAAGACAGGAGGCCAGGTGCGGTGGCTCACGC
TTGTAATCCCAGCACTTTGGGAGGCCGAGGCGGGCGGATC
ACGAGGTCAAGAGATCGAGACCATGGTGAAACCCCGTCTC
TACTAAAAATACAAAAAAAAAAAAAAATTAGCTGGGCATG
GTGGTGGACACCTGTAGTCCCAGCTACTAGGAGAGGCTGA
GGCAGGAGAATGGCGTGAACCCGGGAGGCGGAGCTTGCAG
TGAGCCGAGATTGCGCCACTGCACTCCAGCCTGGGCGACA
GAGCAAGACTCCGTCTCGAAAAAAAAAAAAAAAAAAGAAG
ACAGGAATACCAACTCTAGGGAATGACTACTTCCTTTAAG
GCTGAGACAAAGTACCCATAATCAAGGAAGAAATAAGCTC
AGGGGCCTGTAAAGGCTGAGATTCAGACCTCATTGTAGAG
GGTGTGGCTGAGGTCCATGTAATAGTGGAGAAGTTCACTG
GGGTACCATGGACCAAAGCTAGTCCATAGGAAGCTGTCCA
CTGGGGTGTGCCAACAAGAGCCAGTGTGCAGGAGCCCACC
CGCTAAAGGAAGCTAGGGCTGGCTCATAAGAAGTAGCCTG
CTGGAGAGCTGGAGGAACTTACTGGAAGTTGAGTGGAGAA
ACTTGTTTGAAGGCAAGTGCCACTGAGCCCCCTGCACATC
TGTTGCAACTGCATATGAGAACTTGGAAGAGAAGCCCTTT
TATCTGCCATGCCTTGCAGTGTTTTTCCAGGGCCCTCTGT
TGACAAAGCCTAACATTGCTCCAGCTGGCAAAGGAGAAAT
GTTTATAGGGTCCAGTATCATAAAGAAGTACAATAGAGCT
GAGATGCAATAAATCAATAACTGGTACACAAAGTCTCAGA
AAATCTACTTCCTTTGTGCCTTTCCCTGGAAAGTAACTCA
AAAATGATCCACCAAAAGGAAGTAAACTAGGAAAGAATAA
TATATGAGATCCAAGAAACGAGAGATAGAGGATCCCAAGA
ACGAGGAAGAGTGAATCCCAGGATGATGACAATGGAAGAT
CCAGGATGACAGTGGATGCAGCAGGACCAGTGAGCAACCA
GTATCTCTGACTGGAGCAAGAAAAGAGATGACTCCAGGAG
GGATGACCCAAAAGAGACTGTGTGTGTGTGTGCACGCACG
TGTGTGTGCAGAAGGAAGAAATGGAGTAGGGAGGAGGAGG
AGGGAAAAGAAGAAAGAGCAGGAGAAATAAAAAAGGAAGA
AAAGAAAAAAGAATATGTTTGAACACGTTGAAAGGAGTTT
TATGCTCTATCAGTGAATTAATGATAGATACCTAGAAAAT
GAAGTGAACAAGAAACTGACAATTATTAACCCCAGAAGAA
AAAAGCGTTTTACAAAAAAATATATAATTGTAGTTCACTA
CATGTCTCATTGTGAAAAATATTTACACAGTGTTAAAAAT
TCGATGAATATTCAACTGATCAAAAATCATGATACAACTA
TATTAGGAAGATGAAGTGAGAATAGGAGAACAATCGGGAG
GTAGAAGAGAACGGAAGCCTCATCTTACCTAGCAGGAAGA
CAATAATAGATGATAACCAACATGTAAAAATATAAGAAAG
TAACATTACAAAAATGTTATTTAAAAACATGAAGGTGACT
ACCAAAAGAAAGACCAAAATGTGTCCTACGTGGTTGTTTC
TGGATAGCAGTAATTGAGGGTAAGGTGAAGTGGGATGGAA
ATTGTTGGTTTAAGATATAAGAATTATAGAATTTAAACAT
TTTTAACTATGCATATGGATATCTTCAATAAAAATTGAGG
AAAAATAAGAAGAGAATTTATTTCTTAAGTTTGAATTGGA
ACTTAGGTCTGCGTTAAACACATTTCTTTAATTTATTTCA
ATTAAAGATTGGTCCAAGGGCATACTTCCCTGCTTTGGAC
ATATTCTCAGAAGCATAAAGTCTTTGGCAGTAAGGATGCT
CCCCCCAAATTATGTGAGGAGCAAAATCACAGTGTGCCAG
GGGGAGTGAGAAACTACAGTGTAAGCATGGCCTGTCTCTA
GAGGAGAGAGTCAATTTTATCCAAGGGTAATCGCGGAAAG
CTTCTTTTCTTGTCTTAGAAAACATATCAGGCCAGGTGCT
GTGGTGCATGCCTGTAATCCCAGCATTTTGGGAAGTTGAG
GTGGATGGATCGCTTGAGCCCAGGAGTTCAAACCAGCCTG
GCCAACCTGGTGAAACCCTGTCTCTACCAAAACAAACTAA
CAAACAAACAAAAGAAAACCAAAAATTAGCTGGGAGTGGT
GGTGCATGCCTGTAGTCCCAGCTACTCCAGAGGCTAAGGT
GGGAGGATTGCTTGAGCCTGGGGAGGTTGAGGCTGCAATG
AGCCATGATCATGCCACAGCACTCCAGCCTGGGCAACAGA
GTGAGACTCTAAAAAAAAAAAAAAAAGAAAGAAAGAAAAA
GAAAAAGATAAAAAAGGATAAAAAAAAGAAAACGTATCTA
GGTTATGGAAGACAGTGGGGCTTTAAAGAAGGAAAGAAAT
TTGGATTAATTTTGCTGCTAAATTAATGGTTACACTGACA
TCAGAACTTTTCAGATGTTGCTTCCTCTCAAGAAGTACAA
GCCCCTCTAGCTTTTCACAGGTATATTACCTTCCAATTCG
GTTCTTCAAGTATGTGTGGAACACTTAATGTATGTGTTAT
GGGTTGAATTGTGTTCCCCCAATATTTATATGTTAAAGTC
TCAACCCCGAGTATCTCAGAATGCGACCTTCTTTAGAAAT
AAGTTCGTGGCAGATATAATTAGTTAAGATGAAGTCTTCA
GGATGGACCCTAATTCAATAATACTGGTGTCTTTACAAAA
AGGGAAAATTTGGACACACACACACGACAATGCCATGGGA
AGTTGAAGACAAAGATGAAGGCAGGGATGGAGATGATGCT
TCTACAAGCCAAGGAACACCAGGGATCGCCTGCAAATCAC
CGGAAACTAAGGGAATGGTAGGGAACAGCCTCTTCCTCAC
AGTCCTTGGAAGAAACCAACCCTGCCAACATCTTGCTCTC
AGGCTTCTAGCCTCCAGACCATGAAACAATACATTTCTGT
TATTTAAGCCACCTAGTTTGTAGTACTTCATTATAGCAAC
CCCAGAAAACTAATACGATGTTTAATGTGCTTTTTCTATT
AAGTGGTGGTCTAGTCCCCAGATTTTCTTTTTGTTGTAAA
TATTATCCAGAGAGTCAATGTACTTATAAATATCTTCTCA
ACATATTTATATCATCAATTGAATTAAATTCTTCTTTTGA
GCTACGTTTGTATAGTTATGAATGAAAAGTTGGGAGAGAT
AGCAGAGAAAGAAAATGTGATTATTGATTTCTTTAGACTG
AATAAATAAATTTACTTTTCTGTCAGAGGGTGGAAGGGAT
CAGACTAAGACTTTCCAGTTGCATTCCTTATTTGATTTTC
TAACTTAATTCAAGTCCTTTCAGTTTAGATTTGGTTTGTG
TGTTTTCTTAAAAGACGAGTGAATGCACATAGTTGTGTAT
GCATTCCTTAGATCTATATACTGTAAGGCAAGAACATTTC
CATTTAAAACGTTCCTTGCAGTAGGGCCCAGTGGCTCACG
CCTGTAATCACAGCACTTTGGGAGGCTGAGGTGGGCAGAT
TACTTGAGGCCAGGAGTTCGAGACCAACCTGGCCAACATG
GTGAAACCTCACTTCTACTAAAAATAGAGAAATTAGCCAG
GTGTAGTGGTGCTCACCTGTGATCCCAGCTACTTGGGAGG
CTAAGGCATGAGAATCACTTGAACCTGGGAGGCAGAGATT
GCAGTGAGTTGAGATCATGCCACTGTACTCCAACCTGGGC
AACAGAGTGAGACTGTCTCAAAAAATAACAAGAAAAAGAA
GAAAAAGCAAATTGTTCCCTGCTGGCAAACTACTGAAGGT
CTGAACTAGATGACACTGTCCTAAAACCTATGTATTACAC
AGAAGTTCAATTGATTTAGGGATCTGTAAAAACAAATAGC
ATTGACAATTTTTACCTAACACAGATGTTTTAATCAATGG
TGTGTATGTGTCTTGACGCACAATTAACCACAAATGTCTC
CAGAAGATACATGCTATTTCAATATGCACATTGCAAGTAT
CTCTAGATAAGGACCTGAAAAAGTCCTATTGTTCTTCAAC
TTATTAAGAACTTCAATTCTGGCACTTCATGCATTCATAG
TAGAATTGAGAATCGTGATATAGCTATGCTGATAATTCAA
GTTAAAAACACATTTTCTTTGATTATCTGGATGTTGCAGG
CAAATGTAAGAACTTATTAGCATGAATTATTATCCAGAGA
ATTGGCTCAATTTTCCATTTCACTTTGCTCATGCAAGCAT
GGTCTAAATCACTGAGTGAGAAATATTCTTAGCAATGAAC
TGCATTTAAAACTCTGGTTAAAAGTCATTTTTATCTAATG
GCAAAACGTAACAAATAAAATAACAGTGATTTCTTATACT
TACAGGGTTGACACTGGTGAGATGTCACCATCAGGGATTT
GATGGAGATTACAAAATTTAGAACTCATGAGTCCTAGTTC
AGTGTTCTTTCCACTACTTCAAGGTTCTTTTTTTTTTTTT
TTTTGAGACAGGGAGTACAGTGGTGCCATCAAAATTCATT
GCAGCCTCGGCCTTCTGGGCTCAAGCGATCCTCCTACCTC
AGCCTCACAAGTAGCTGGGACTACAGGCACACACCACCAC
TCCTGGCTAATTTTTTAAAATTAATTTTTTGTAGACACGG
GGTCTCACTTTCTTGCCCAGGCTGTACTTCAGGGGTTCTT
CCCCTTTTATGTGCCATGAGCCTCCTTAGGAATTGGCAGA
AGCATTTTGACACCTTCTTAGAAAAATGTTTTCAAATGTA
TTTCTAAAACATCATATAGGATTATAAAGAAAACCAATTA
TATTAAAATGTAATTATCAAAATGTTTTAAAATTTGTGAC
ACGTAGTACATGTGCCTCTTTATTAACATATTAAATATCA
AGATACAGTAGCAAATCTAATAAATGTCATAATTTCAAAG
TAGTGACAAGTATAAACAATAATTCAAGGTGTTTACAACA
ATTGTGATGTGCAAATAACTGTGATTTCTGTTGGTAACAA
AGTCACTGATATTGCTACATATAAGACATTGGGAGTTACC
AGTAACCAGTAATCCAAACAGGATGTGGCATTAGAGTTTT
GAATTGAGATAATTATTTAATTAATTAACTAATTTTTTGA
GACAGAGTCTTGCTCCTTTGCCCAGGCTGGAGTGCAGTGG
CATGATCTTGGGTCACTGCAGCTCAGCCTCCCAGGTTCAA
GTGATTCTCCTGCTTCAGCCTCCAGAGTAGCTGGGATTAC
AGGCATGTGCCACCATGCCCAGCTAATTTTTGTATTTTTA
GTAGAGACAGGGTTTCACCCGGTCTGGAACTCCTGGCCTC
AGGTGATCCCCCTGCCTTGGCCTCCCAAAGTGCTGGGATT
ACAGGTGTGAGCCACTGCCCCTGGCCGAGATAATTATTTA
ATCAGTTGTTGGGTTCTTATGAATGAGACTAAGACCTTGG
AGTAGCTCGACATTAAACCAGGTGTAGGGGCAGAGGGGTG
CTGTCATTGAAAGGTCTAAAACCCAATCTGAGTTATATGC
ATCCCAGAGCCAGGAAGTCTCTATAAGTTATATTGCAATG
ACATTCATTCATTCAACAATTACCTTCTGGGAACCAGGAA
TTGAGTGGACACTTACTCAGCAACTTGGTCCTATCTTCCG
ATATTCGAAAGCCAGTCATAAAAAATCCAGAGATCAATGG
GAAACAAAATTGCATTAATTCGAGAAAAAGCTATTCATCT
TGATTGGATTGGGTTTCAAGACAGGAACATATATCTTACA
TCTTGCCATTCCCCTGGTTCTCTCAGTAATCTTGGCCCAT
TCCCTTTTGTGTGTGTGTGCCAAAATATTTTTATAGACTT
TATGTTTTTAGAACAGTTTTAAGTTTACAGAAAAATTGAG
AAGATAGTACAGAGAGTTCTCATACCCCCTACACTCAATT
TTCCTTATTAATATCTTACATTAGTATGGTACATTTGTTA
CACTTAATGAACTAATATTTATACATTATGATTGAAGTCC
GTACTTTATCCAGATTTTTTAGTTTTCACTGAATGTCTTT
TTTTCTGTCCCAGGGATGCCACATTACTGTCATCCTGCCT
CGTTAGACTCTTAGACTTGACTGTGACAATTTCTCAGATT
TTCCTTGTTTTTGTTGACCTTGACTGTTTGAAGGAGGACT
GGTCAGGTATTTTGTAGAATGTCTCTCAATTGGGATTTGT
TTGATGTTTTTGTCATGATTAGACTGAAGTTATGGGTTTT
GGGGAGGACTATCGCAGAAGTAAGATTCTATTTTCAAGAC
CTCATATCAAGGATACAAGCTATCAACTTGAGTGTGGATG
ATGACCTTAAGTTATCACTGTTGATGATCAAGTGACTGAG
GTAGTGTTTGTCTGGACCCCCTGCAAATTCACTTTTTACA
TTTATGTAATTAACTGTTAAAGAGAAAATAATTCTCAGTA
CACATGATAACCTCATCCTTTACAGAATCATAGGTCTAGA
AGAGATTTTGACAGATTAGTTGGTCCAGTCTCTTGTCCCT
GTATTCAAGCCACCCTGCACAGATGAGTTTGTGGTAGGCC
TATTTTTAAAGATAAAAGTGGCTGGGCATGGTAACTCATG
CCTGCAATCCTAATACTTTGGGAGGCTGAGGCAGGCAGAT
CACTCGAGCCCAGGAGTTTGAGACCAGTGTGGGCAACATA
GTGAAACCCCGTCTCTACAAAAAATACAAAAATTGGCCGG
GTGAGGTGGAGTGCAACTGTGGTCCTAAATACTCAGGAGA
CAGAAGTGGGAGGATGACCTGAGCCCAGGAGGTCAAGGCT
GCGATGAGCTGTGATTGAGCCACTGCACTCCAGCCTGGGT
GACAGTGAGACTCTGTCTCAAAATAATAATAATAATAAAT
ATAGAAAGGGAAAGGGACTCCACAGTGAAAGAATTCTGAA
CTCTTGACAAATGAGGTTCTCTGGCTCAATCAATCAATAA
ATATGCAATGTAGAGTGTTGGAACCATATGCAAGCTGCTT
CGATATCTGTGTAACTCCAAGGCACTTATACCATCTTAAA
TCATTTCTGAAACAAGGTGGTGTACGAGTGAAGATACAAA
TAATTGAAAAAAAGGCAGTATAACACAGTGGGAATCAGTA
CGAAAAAAAGGGCGGTTATAAGCACAGCTTTTGGACTCAT
AAGGTCTAAATTTACATCCCAGGTCCGCTGAATGAAGGCA
TGCCACTTTAGGCAAGTCACTAAGGCCTTTCTGAGCCTCA
GTCTCCTTAGCTATAAAATGGGGATAATCGTACCCATTAT
TAAAAGTTGTGCAAGTCAAATAACATATCGAAAGCATCCG
ACACATAGTAGCTCCTCAATACATTGTAGCTATTGTTATT
AAACAGGGAATAATTATATGACCCCATAATCATTATATTA
CACGGTATCATAATAGTTATATGGCACTGTAAATTAAATG
GAGTGCGTTTTAGAAGGGCTTTCTGCTGAAGGAATACACA
TTGTGGATCTTTCTCCTTAGTTTCTTCCTGCTTCCCAGCT
TCCTCCACTCCCTACTTTCTCCCTTGTTTGGTCTAGGATT
TCATTACCTCCTCCCTGTTCTCTTAGTGGCTGATGCCTTC
AAACCATTCCCCACTGCCAAGCCGTTTTGTTACACTGGCA
TTTGTCAAGCAGCTGAGTTTCTTAGTGACTGATAAGAACC
ACTTCTCCCCCAGGTAGTCAGGGATAGGCAGCGAGCTGTC
AAGAGTGGAGAAAACGTTTCTGTGTACAGGACTTGGATTC
CTGCGTTTGTTTGTTTTGTTTTGAGTGGTTGCTTTGCTGA
TCCTATTACTGTGAAGGGTAATGATATTTGGGAATGAAAG
TCTATGAATAAGTAATGATAATAGAAGTAAGACCCAGAAC
TGTGGGATAGAAAGCTTGCGTTAAAAATAGTCTGTCATTT
TCCACTCTGCCTACTAAGACTTTCCCTAGACTGAAAGACA
CAGATCGTGCTTCCACGAGCTGAGCCAACACAGCATGGCG
GGAGTCAATCCACAACGCAAAGAAAACCGTACTCCCAAGC
AAAGCAACTTTCTGTTGTGGTCAAAGCTCATCCACTGGAT
TTCTCTGATGTAGGCAATGAAACTTTTTCCCCCAAAGCCT
GGTAACCCGAGTTAAAAATGTAAAATGTATTGATTTTAGA
ATGGAAACTACAAAATGAGAACACATTAGGCTTTGCTCTG
AGAACTTTATGGTTCTTGAGACAGTTATTCTTAGTTATTT
GATTCAATTAAAACACAGATATAAGCAAGGTGAACCATAA
GGAAATATGATAAGAGACTTCAGCTCAGGATGAAAGTGTA
AACCATAGCATCAGAGGCATCATGCATGTCATTATCTAGA
AGGCTGGTCAAACTGAGGTCCTGCAGCAGCCTCAGCACAA
ACGGCTGCCAAACCTCGATTCTAGTGAACTAAGAGAAAAC
AGACAGTGAGGCAAGCAAGGACTTTGTACTCAGAGTATTC
TCCAGTTCAGGAAGCCCAGATCCTAGGAGTGCAAGCCAAG
ACATTACAACCGATATGAGGAATTGCTCTGGTGCCAATCG
TGGCCTCAGATTTATTGCTTTAATGGCTAAGGTCACAGGC
TAAAGCATTCTCCAGATTCTGCTGTTGAATACAGACACTA
CTGCCCCTCCTGTCTCCCCACCATCAAACACCAGGAGTCT
GGTAGGGCAGAACTGCACAAATGGGAAACACCCATCAAAT
GCAGCAGGAATATTAACTTCACTAGGAAGCCTTTATATGC
CATTACTTTAGAAAGGATTCCTTGTTAGTCCTACCATTAA
ACAATTAAATTGTCAGAGATGAATTCTGTGCATGTGTGTG
CAGAGCTTGCCTCTGTGTGCAGGATGTGTAATTTCCCACT
CAGGTGATGTCTGCTGCAGGTTGTCTTTCTGTCTTTCTCT
CTCTCTCTCTCTCTCTCTGTCCCTCTCCCACCCCAATTGT
ATGCTTTTCCCTTTACATTGTTGAAAATAAATACATCTTC
CTGATGGTATAAGCAGTTTTTGTTATGAACTTTGATATGC
CTACACATTTTATACTACACAGAAAGTAGTAATATAAAAT
GAAATGTTCAGAAATTAATTTGTCTCCAGGTATTTCTCGG
CCAGAACATGATTCCTTAGTTCCCCTCTCCTGACACTAGT
TATTGATACAGCCAGTTTACCCTACATGCATTCTAAACAC
GGATGTTATATCAAAAAACTCTAAACCAAGTCAAGGCTAA
TGCCTACAAATAGGAAGAATGATGAGCAAATACTGTTTCC
CTTATATTTTCATCCTAATTAGAAATTTATGCCTTCATAA
TACTGGCTTACTTATCCGAGTTCCCTATTGTAAAATGTTT
GACCTAGGGAAATCAATGCTTGTGACAAGTACACACATTT
CACTTAAACCCAGTAATAATTATTTTAGTCAAGAAAAAGC
ACACTACCTAAAATAAATTTAACTATATTTAATTCACATA
ATTAGGGCCACACTTAAATCTCTACACTTTCTTATATAGC
TCGTATTTTTACTTAATTGGAATATATTCTTACCCTTGTC
AATTACCAAAACTTTTCTTTGAGGTTTTATAATCTTTTAA
AAATGCTAAAAAGAAAATAGACTAGCTATGCACTAAGATG
AAAAGACTTTTAGAAATTCCATATGTATAAAGTGAAGGGG
CCAGGTGCAGTGGCTCACATCTGTAATCCCAATTCTTTGG
GAGTCCAAGGGAGTAGGATTACTTGAGTCCAGGAGTTTAA
GGTTACAGTGAGCTGTGATCCCACTGTTACATTCCAGCCC
AGGTGACAGAGTGAGACCCTGTCTCTAAAAAAATTAAAAT
AATTAATAATTAATAATTTAAAAAAATAAGGTGAAGAGTA
AGCTTAAGAAAATACTCCAATATCTGCAAATCCTCCAGCT
CCTAAGAAAACCATGTTGGATTAATTCTGTATGTGCCAGT
GCAACTATTAGTCACTTAATAAATGCTCCTTGATTTTGAT
GACATCACAGTATCACGAATATATCCCATGAACGAATATT
AAGCCTCATAAAATGTTTAGCTTATCTTTTTTATAATAAT
GTACAGAAGGGGCAAATAGAGAAGGAAAGGAGTCTTGAAA
TCAGATTATGAGTAGCTTCAGTTTCTCTCCAGACTGCCCG
TTTTTTGGATCTCGTTTTCTTTGGCTTATGATACAGTTTG
AATATACCCCCTCTGAATCTTATGATGAAATGTGACTCTC
AATGTTGGGAGTGGGGCAGATTCCTCATGAATGACTTGGT
GCCATCCTCATGGTAAAGAGTGAGTTCTCAGTCTGTGAAT
TCATGTGAGAGCTAGTTATTTAAAAGAGCCTGGCACCCCT
CCCCTCTCTCTTGTTTCCTTTCTCTCTATGTGATACAGTT
TCCTCCTTTGCCTTCCACCATGATTGTAAGCTCCCTGAGG
CCCTCACCAGAAGCAGATGCTGGCACCATGCTTCTTGTAT
AGCCTGCAGAACTGTGAGCCAAATAAACCTCTCTTCTTCA
TAAGTTTGCCCAGCCACAGGTATCCTTTCATAGCAACACA
AATAGACGAACACAGCTTATATCTGTTAGATGTTAGAACG
ACATCTCTTTACAAATAATTGGTATGGGCCAGGTGTGGTG
ACTCATACCTGTAATCCCAGCACTTTGGACCAGCACTTTG
GGAGCGGGAGGATCACTGGAGGCCAGGAGTTTGAGACCAG
CCTGGGAAACAAAGCAAGACCTCCATCTTTACAAAAAATA
AAACAATAGCCAGGAGTTGTGGTGTGTGTGTGTGTGTGTG
TAGTCCCAGCTACTCAGGAGGCTGAGGTGGGAGGATTGCT
TGAGCCAAGGAGTTCAAAGCTGCAGTGAGTTTTGCTCACT
CTATTGCACTCCAACCTGGGCAATAGAGTGACACCCTAAT
TCTAATTTTTTTCAATTAAAAAAGGATTGATATGTTTACT
GAAACCACTCCTATCTATTTACTAATATAGGTTTTCCAAA
ATATTACCTTGAGCAAGGGACTCTCTCTCTATACATACAC
ATACATATATAAATATATAGTGATTTCCATTCAGAAATAA
TACTCATTAGCTTGTATTACATCTGAAATCATGTCATTAG
TTATTAATTGCTTTGATTAAAGTTTTTGTAGCATTGTGAG
ACTCCTATTAAAATACAAATGTCCCTGAGAGAGATAACAC
TCCAAGCTCACTGTCAATGATTTACATCTTTTCAGGAATT
ATTGCAGGATTATTTATGAAATATCAAATCTCTTTCCATC
TGTGATGGCAAATAAGTAAATTCAGCCACATGAGGAAGTC
CAGCACATAACTACTTCTGTGTCATGATATCAGGGTAGTT
AGAAGAGACTGCCTGCTACCCAAACTCCACCATCCCTTCT
CAAATTTTTTATTTTAAATTTTAGCCAAAAGGGTCTTTGT
ATACTATTAAATACAGATATTCCTGAAAGAAGTCACACAT
TAAGCCCAAAATGTTATTTTTTTCATCTCCGAACAAATGT
ATTTATCAGATTCTTCAAGATGCTGACCCAAATCCTTTAC
TGTTTAATTCTCTGAAATGTCTTCAATAATTTTATGAAGT
CCTAAGACTTCAACTTTTATGTTTATTAAAATAATCACAA
ATTTTTGTAATTTGCTCCCATATTATGTCCACACCTACAT
TGGAGTATTCGCTAACTAGTGGACATCCCTGTCTACACTT
CATACTCAAAATACCCAGAACCAACACATGCTATTCTCTT
CATACCTGCTTCTCATTTGTTACGGGTTTACTTAGCCACA
CAGTAGTAGTAGCGTCACTCAAGTAGTAATGTCAGAGTCA
TCTTTCCTTCTTCTCTTCCCCACAGTCAGTGATTACATCC
TGAGGATTCCAATTCAGTGATACCTCGCACTTGAAGGGGC
TCTCATTCAGAGGCCCCCATCTCATGCAGACCTTCACTTT
TCCTCCCTAGACTGCCAAAAGAGCTTCTTACTCATAATTC
CCAGCACCGCTCCCCACTGCACATTACTCTTCCTAAAGCT
TAGCTTCAATCATATCATTCTCCAGTTTGAAAACTTTAAT
GTTCCCCATTGCTTATTAAATTCAGATCAAACTCATCTTG
CTTTTCAGTGTATATTATGATACACTGAATTATGTATATT
CCTAATACAATATTAATAGCATATATTATGATACACTGTA
TTATGTAATATCATACACTGTATTATCATACACAATATTA
TGATACACTTTTACTTTCATGTACCCACTAGTAAAACCGG
AACACTCACTCCTCTCAAAGATTCCCTTTGCTTTCCAGCC
TACGTGCCTTTCCTCAAATTGTTTCCTCCACATTTCACCC
ATTCCCCATTTCCAGCCATTGAGAGCTACCTATCTTCAAG
GTCAACTTCAGGTTTTACTTTCTTCACTACATCTTTCCGG
CTCTCCCCTCTGGATGTGATCGTCTCATCGTGGAATTCCC
ATGGCCACTGCTGTTTCCCGACTTACTAAATAGTGCCATC
ATGCCTATGCTTGTCTTATGCTACTCACTGTATTGACAAC
CCATAAGTCTAGGAATAGTGTCTTATTAATCTCTACTTCA
CCTGCAGTGCCTAGATCTATTCTTGCATGTAAAATGCACA
TTATTATTGAAGTATTTTTGAATGAGTTTTGAAGGAGGAT
AAGGAAGAAAGTGGAGGAACTCTGAAAGGGTAGCTATGCC
AAGAAACGATATCCTAGGCTCCTGGAGAGCAATTTTACAC
ACTTTGCTGTCTTGTATAAGACTGTGGCTTAGCACAAGCA
TCTTGACAATGAAGAAAATCTGTGTTGGGGGCAAGGCAGG
CTGGTCCAGGGCACCAGCATCCACATGGATAAAATCTAGT
ACTGGGACTCTCAGGTAGGGAGGGCAGCATGAAACCACTG
GGTCTGGGGAATCTTGGTAGTATCTTCAGGTCCTGGAAAG
CTGCGGGGCAGATGGCAACTGTAGGCCAGAGGATTCTGGG
AGGCAAATGAGGTAATAAAACTAACTGCCTGTTTAACCAT
TCTACATACACTAGATTAGACTAGCACTATTTTAGCCTTG
TTTGGGTTCTGTATATATGTGAAACTGTCAGTCAGTTGTT
CAATCGATCATTATATATTTATTGAGGGCTTTCAGTATGC
CAAGGACTTGCACTGTGCTAGGTGCTGAAAATATGGGGGC
TAACAAAAAAGACAAAAATCCCTCCCCTTGTGGACATTAC
TTTGTAGTGGAGGAAGAGAAGTGATAAATTGAACACATGC
ATAATAGATTAGAAGGTGATCTTTATTTTGGCGCGGTGGC
TCACGCTTGTAATCCCAGCACTTTGGGAGGCTGAGGCGGG
CGGATCACGAGGTCAGGAGATCGAGACCACGGTGAAACCC
GTCTCTACTAAAAAAATACAAAAAATTAGCCGGGCATGGT
GGCGGGCGCCTGTAGTCCCAGCTACTCGGAGAGGCTGAGG
CAGGAGAATGGCGTGAACCCGGGAGGCGGAGCTTGCAGTG
AGCCGAGATTGCGCCACTGCACTCCAGCCTGGGTGACAGA
GCTAGACTCTGTCTCAAAAAAAAAAAAAAAAAAAAAAAAA
GGTGATCTTTATTTTATCCTCTGGATGAAAATCAAGCAGG
CTACAAAGGTGAAGTGTTAGAATTTCAAGCATAGTGGTCA
GGGCTTATTAAGAAGATGATACTTGAGCTGGGATGTGGAA
GAGGTGAACATGTATCTGTGCAGCTATCTGAGGAAAGAGC
ACCAAAGGAAGAGGGAATAGCCCGTGCAAATGTCCCAAGG
AGAGCAAGGCTGGCTGTTAGAGGAACAGAAAGGAGGCCAG
AGTGGCTGGAGTTGTTGGAGGCAGAGTGAGATCAGAGAAA
TAAAGAAAGACTTCTAGTCTTTGTAGGCTATTACAAGAAC
ATGGCTTTTACTTTGAAATGGGGAGCTCTAGGAAGAGCCT
TGGCAAAAATGGACACCATTGCTGTTGACCTGAGATTGAA
CTAGAAAGAGGGCCAAAGATGTAAGCAGGGAGACCAGTTA
GGAGGTCATTGTCATATCCTAGGCAGAAGATCATGATGAA
AGCATGGACCAGAAAGGTGGTGGTAGAGATAATGAGAAGT
GATCAGAGTCAAGAAATTTTTTTTTTTTTTTTTTGAGATG
GAGTCTCGCTCTGTCACCCAGCCTGGAGTGCAGTGGTGCG
ATCTTGGCTCACTGCAACCTCCGCCTCCCAGGTTCAAGGG
GTTCTCCTGACTCAGCCTCCCAAGTAGCTGGGACAACAGG
CGCGTGCCACCACGCCTGACTACTTTTCTTTTTGTACTTT
TAGTAGAGAGGGGGTTTCACCGTGTTAGCCAGGATGGTCT
CAATCTCCTGACCTCGTGATTCACCCCCATTGGTCTCCCA
AAGTGCTGGGATTACAGGCATGAGCCACCGAGCCTGGCCG
AGTCAAGAAAAAATTTAAAGGTAGCCTCTCAAGGACTTTC
TGATGTATTAGATAAAGGAGATGAAGGAAAAAAAAATCAA
TGATGACTCTAAGGATTTTTGTCAGAGCAAGTAGAAAAAT
ACTGTTGTTTATTGATGGAGACTATTAAAGATGGCATAGG
TTGGGAAAGCAGAGATAATAGGGGTTGAGTTTTGGGTCTG
TAAAGCTTGTGATACCCATTAGGCATCTACACGGAGTCTG
GAAGTCAGGAGAGAGTCTGGGCTACAGATATGAATTTGGG
AGTCATCAGAATATAGAGAGTTTTGAAGGCAAGAGACTAG
ATGAGATCCGCAAGAGAGTGGCTGTAGAGAAGAGACAAGG
TGCAAGGACTGAGCTTGAGGAAACCCAGCATCCAGAGGTC
CTAGATAAGAGAGGGAACCAGCAAAGGAGACTGAGAAGCA
ACAACCAGTGAGGCAGGAGGCAAACCAGGTGGATGTGTTG
TCCCAGGAGCCAAGATAAAGGCGTTTGAAGGAGGAGGGAG
TGGGCAGCTGGGTCAAATGCTGCTTAAGGGTCAAGTTAGA
TGCAAAACAGCCTTTGGATTTAACAATGTGGAGGTCACTG
GTGACATTGACCAGAACAGTTTCAATGGAGTGATCAGATA
AGAAAGCCTCAGTGGAAAAGGTTTGAGAATAGAAGAGGAA
TTGGGTGCAGATGCTTCTTTTTGCCATAAAAAAAATGTTT
TTTTTTGTTGTTGTTGTTGTTTGTTTTTTTGATGGATTCT
TGCTCTGTTGCAACCAGGCTGGAGTGCAGTGGTGCGATCT
TGGCTCACTGCAACCTCTGCCTCCTGGGTTCAAGCTATTC
TCCTGCCTCAGCCTCCTGAGTAGCTAGGATTACAGGCGCC
TGCCACCATGCTCAGCTAATTTTTTGTATTTTTAGTAGAG
GCGGGGCTTCACCGTGTTGGTCAGGCTGGTCTCAAACTCC
TGACCTCAGGAGATCCACCCGCCTTGGCCGCCCAAAGTGC
TGGGATTATAGGCGTGAGCCTCCGCGCCCGGCCAAAAATG
GACTATTTTTTTAAGCCAGTAATTTTAACTTTCAATTAAT
CCAAATGGGTATTGTGTCCACAGCAATCCGAATAAGTCAA
ATTTTACTTGTGAAATCTCCCTATCAGACAAATGACAAAA
AGGTTTTGTGAAATCGGTTTCAGCAATTTTAAGTCTGAAA
GTCTCTTTGTTAAACAAAGGAAAACAACCACTGCCTTCAG
CAGATTTGCAGCTCAAAGTATTATAAGTTTTATAATCAAA
CTTCTATTTGGAACTTCACACACACACCCCCCCCCAAAAT
GATGACATCATAGTTCTCAATTAAATATTGTACCTCATTA
TAAATAACATTTACTCATTCCAAATTTTTCATTATTGATT
TATAGTTAGTTCTTTTTTCATGCCATAGCTACCACATACT
CACCTTAAATTTGTAATGAGGTTTCTCATTCCACAGACAT
TTGTCTGCCTCTTGTACTTGTAGACACAGGTTCATGTTGT
CAACAGTTGGGTATTGAATCTCAAAAAACATTAAGCTTGG
GATTAAAGGTAGGGCAGGGAAAGCTGTCAGTAAAACATGC
TAACCTAATGTATCTGATGAGGACAGGGTCTAGTTCATAC
TCAGAACTGCAAGGATGCTGTGAAGTACAATGATTTGATA
CTTGTGATATCATTTTGTTGTAACATTAAAGCCAAGAGTC
TTCTCCACCCAAGGGCAATGCCAGTTTCCCAGAAGCCTCA
TTTCTTAGAGCCAAAGCTCCAAAGATACCAGTGCACCCAT
GCTGATAACTTAGTCTCATGTTATTTCTCAATTTTATGCT
TAATTTGCTTCTTTTGGTTTTATGTATTTTGACACAGCCA
AGTGTACATGGGGATTTCCCCATAGTCCTTTAAATGCTAT
AAAACTTTAATATAGGGAGATAAAAACCATAATAAGCCGT
GCCTCCTAGCCCTCACATTTAGTTCTTTGAGTTTGACAAT
AACCAGTTTTAGATATTTGGAAATTTGGATTTCTACGTAC
TTGCACTGCTTTAAACGCCCTTGTGCCTTTCCTAACCCTC
CTCTCCCACCCAGATGAAAATTATACTCTACTCTTAACCT
GGACATGCAACTTCCCTTGACTGCACAAAATGGCATCTTT
ACAATTCTTAAATTATCATCATAATGGCCTACATCATGCA
TGAGCCAATGCAATTTAATATGGTTCAGAATAAAGCTAAG
ATGGATGCCCAATTCCCAATTTTAGGCACGCAACCCTGGA
ATGTCTTTTGGAAAAAATGAAATAATGCTCTTGGTAGGCT
GTTGGGTTCATCTGTTTTAAGCATAATTGCCATCTCTCAG
CTTCCTAATACCCTTAAAACCTCTGAGAGTCTTTAACGTA
CAAAGTTCAACAAAAACACCTTCAAAACAGATTAGTTATA
ATTATGTTTAATATTGGTTTGCTGCTTTATTGAATAATCT
ACATTTGCTTTTAAAAAAAGGAAATTCACTTAACTGCATG
TCAGTCACCCAAGTTTTAAGTGTACAAATGAAATGGAAAA
CATTTATTACACAAATTTAATTACAATTCTAAGAAATAAA
CATGCAAATTAGATAGGGTTCAATTTGCAGATGCTAATCC
TCATCCTTGATCTTGTTCCTTCTTCCCTTGATTTTCAGTC
TGTGCGTCTTCTTGATTCCTAGGGAGCCAGGCAGCCAGAG
GTTTGGTTTTTCACAGTCGGAGGATCACTGTTTTAAAGAA
GTGTTATATTTAGCACATCTGGCATAGTGGCAGTAAACAA
ACATTATATAGTCTTTGTAACACTTTTGTGCAGGTGCCTT
CTCCCGATTTTGTTAGGTCTATGCCTTCCAAGCCTCTGCC
TTCATTACACCTGAAATGACCCATCTCGACTATGGAGGGG
TCCCTAGACAGAAGTTATGAATTAACGTTTTTAAAAACTA
AACTCTGATTGAGGCCACTGTAGGAGAAAATTACTATTTG
CAACATATTCTGATTCCAAGGCTTAAATTACATTCTCTTG
AGCAAGGACAATCTCTTGTATTACTTTTTATTTCCTGGAG
GTTTTCCCTGGAGGCTCCCCACCCAGAAAGAGTTGCCAAT
TCAAGTTGCAGCAGGACCAAGGTTGCTTTTTTTTTTTTTT
TTTTTTAATACGTACGCAGCTCAGGAGGGAAACGGGCGGG
GGCGGGCGGCGAGGGAGAATAACTGTTTGGTCCTGCAAAG
ACATCTGTTTCTCATCTCCGTTTGCTGTGGCAAAGGAGAA
GAAAGTCTTTTGCAAAGGGTGGGAAAGGCACAGATTTTTT
TTTTAATCACACGCACACACAACAACAACAAAACTAAACC
AAATTTAAACAAGACAAGATATCTCGGAAGGTTGCAGAGT
GAATACATTATTCGGCTGGAGCCAAGCCCCCAGGGCTAGG
GCGGAGCCCGAGAGCGCGTGGGGTCTGGGCTGCGGGCTGG
AACTGGGCCGCGTGTCCCCGGGCAAGGGAGGGGGGGGAGG
GGGGAGGGAGAGAGGAGGGGGAGGGGGGAAGGAGGGAAGG
AGGCAGGGGGCGGGCTGGGGTGGGGGTGCGGGAAAGGCAC
CCCGTGTGCAGCTGGAAGCGGCGGCGGCGCGGGAGCAGAG
GGAGGGAGGGAGAGCGGGCGCGCTTGTCATGTTCCCTCTC
TCACCCTGGGGGCATCCTGCAGAACCTCTCCTCGGAAATC
CACGGGGAAATGGCAAACAGGATTGACGGGTTTCACACGC
TCCTCGCTAGACAGAGCCGCTCATTACCATAACCGTCTGC
AGCGACGGCGGCGCAGCGCCCCAGTCACGGCGGCGGGACC
TGCCGGGACCCTCGCCCGCCGCGCACCCGCAGTCACCGCC
GAGGGGCGGCCGGCCGGGGACGGCAGATGTGCACCGGCGG
CCAGGCTGGCGCCGAGCCCAGAGCGGACCAGCAGCAGCTC
AAGCGCTGCGGCCGCCGCCTCCCCGCTGACCCGCGGTAAG
AGCCGGGCTGGGCGGGGCCGCGGGGGCGGGAGGGCCAGGC
CGGGTGGAGGGCGAGGGTCCCCCCGGGGCTCCTGCCCTCG
CAGACGGGCACCCACGCGGCCTCCCGCGCGCCCTCTTGGC
ACCAGGGCTGTGCCGAGTTCACCGAGTGGACTCGCAGCGG
CCGGAGCGGGTCGGGGCGGCGTGGGGGCCAAGGCACAGCT
GGGCGCGGAGGCGGCGCGGGCTTTTTCCCTGGGCCAGCGT
GCGCCGCGGCGCCTTCACCAGGGCGGGAACTGCCGCCTCC
TCTAGGGCTGCTCGCACCGAGACAACTCCAGGGGCGGGTG
GGGTCAGAAGCTCTGGTGAGACCTCGTGGTCCTCGGTGGC
CGCTTAGTCCCTCATCGTAGGGGACGGGGGTGAGTAGGAG
GGGTGCCCCCAGGTCCGAATGCCGCGGCGCTTGGCAGGGG
GGAGAGAGGATTGTGGATGTCAGGAGCGCGCGTTTGCAAG
AAAAAGGAATTGATGCAGTAGCTGACACCTTCTGTCCCCC
GCCACCTCCACCCCCGCACCCTCCTCCAGCAGCAGAGCCG
CGCTGCGGGCGGCGGCGGCTCCTCTGTCCTCAGCTCACTC
CCCGGCGGGCTGAGGCTGCTGCCCGCCTGGTCCACGCCTC
CGCCTCTCTTTCCCTTCCTCCCCTCCCGCCTCTTCGGCCC
TAGCAACTTTCCGAGTGCCCAGCTGTGGTCGCAGAAGCAG
GGAATAGGCGTCCTCGCCGCCAGGTCCCACGGGCGCAGGG
CGCTCCCGCAACCGCGGGCTTCCAGCAGGTTTGGCCGGCA
AGGGGGAGGGAGGGAGGGCCGGGCCGACATCTGCTGCGGG
CTGGAGCGTGGGGGCCCGGGCCAGCCCCGCCAGAGCCCTG
CCAGCCGCTGTGAGTCATTTCCTTGGAATCCTACCTTTGG
TGTTTATTTCCCTTAGAAGGAAACTTGGTTTAAAAAAAAA
AAAAAGGATAAGACATAAAGAATAATAATAGCTCTTATTC
TTCAGAAGAGGCACACGGCTCTGGCACCGTAGAAAGACAA
CTTGCCTTTGTTCCCGGACACTTGGGGTGTTGTATACTTT
CTCCTGCGGCCAGCGGCCGACCGAGCGCTACTGGCTGCCC
GGGAGGGGCTGAGGGCTGCGGCACCGACACCCCGGGGGTG
TGTCTGTGCGGGAGCCAGGATGTGGTTGGTGGCAGCCGCC
CCCCTTCAAGAGGTCGGCCCTCCAAACCTCGGACCCCACC
CCTGCAACCGCCACACACACATACACCTTGGGCACCAGGG
CTCGGACATCGGAGCACCCCTTCGTGCTCTTTAGGCCCAG
CACCTGCAGCCCCAACCACAGAACCCAGCTTCAAGCTCTT
GGCCTCGCGGGGCTGCAGCTGAGAAATGTACTTCCCAGGG
CAGACAGGTGTACTGCAGGAACGGCAGAAAAGCGACATCT
GTTTGTTTAGAAGGGTTGAAGGATTTTGTTCCGCCCATCC
AGTCCCTTCCACTACCACCACCAGGAGCCGGAGAAGCTAT
TGAGATAATTTGGGGACAATGTGGAGGTCAGGGGCTTGAT
GCCATTTAAGATTGGCAGCATCGATCGGGGGTGGAAATAG
CCCTTTACTTCCCTGCTTTCCAGTGCTGGAATCAGACTGC
TAACTGCTATAATGATCTTAATCAAATGCTCTCCAATTTT
CAATGACAGATGGAAGAAGAGGTGAGCAAAGAATGACCTG
GAGCCCCTTGTTAGATTCAAGGTGCCGCTGAATTCATAGC
TACCCTGTTTTGTGTGCCAGCCACTCCTATTAGCATCATA
ATTGCTTCGAGAAAAGAACAAGCCCAACTCATCTGGAAAG
AAACAAATTGTATAGAAATTCTGGTAACTTTACTACGAAC
ATTTGCTGGAAAAGCTTGGCATTCTAGCCCTCAGCCTTCT
GGGGATGCTGGACGTGTCATTCCACTACATCCACCTGGGT
GTCAAAACAGACATTCAGGAGCCTGAGGATGAAGGGTTAG
GGCTTTTTTTTTTTTTTTTTTTTTATCTTTTAAAGCCATG
CATAGACAAAACACACTCTAACACCCTGCTGTTGAATCCA
TCACCTCTGATCTTAGAAAATAAATTTTGCCATAATTTAT
ATCCTTTTCTTTATTTAATGTTAATAGAACATAAATTTGT
GGACTTCAACTGCTGACGTCAGTAGCAGAATTATAAATCT
CATCAGACAGAGAATTATGACAGTTTAGATCTCTACATAT
AGTATGAAGAAAGATTCATGTTAAGCATTTGTGCTTAACA
CTGCCCTGTCCAATTTTTCTTGAACATTCAACTTGCCTTC
TTAATTTGTTAACATCCAGTGTAAGTTTTAAATAGACGAG
GAAGACTCAATTGCAAAATCTCCTCCCCGCTCCCAAATAA
TCCCAACTCATTCATGTTTTATTCAGATTTACATAAATCA
CTTGCAGAACTCAGCCTCTCTAGTTTAGGGTTTTGTGTGT
AACAGTTCTCAATTTAAAAAAGAAAAAACTTACTAAAATT
AGATATTGTGAACAAAATAATAGCCAAGATAAATACTGTT
ATGCCATGTTTCAAGTTCACGTGCATAATAGGATCTCATA
TGCTGGAAATAATACTGACAAATAGAAACACTGAAATCCC
TCACAACCAAAAAAGCTACTACCAAAAAGTTATTAAAATA
TAAACAAACTCTGACAAACATAAAACAGCACAGGGCCCAT
ATAATGTCCTGTTAGACAAAAGTAATTGCTGCCAGGGGCC
TGCAAATGTTTTTCTTTCTTAAGGGGCGTGAGTTTGTCAA
CCTGCTTTTGTTTACATGAAATAAAAGTCTGCATAGGCAA
AAGGCTTGGATCTTATTTCCATGATCTAACACGAAAGTGA
GTGTAAGCTTCAAACTAGAAAATGTTGATTCTCTCAATAA
GAAAGGGCTGCTGACTGTTGAAAAGCTGTAATTCATGTGC
TCTTGGCAATAGTATTTCCTGATATGATTGTCTCTTAGAA
TAGGTTAAGAAACTGGACCATTTCATGAGAGTCTTCCAGG
GAATAAATCATCATGAAGTTTGATACCCTACTTGGATGAG
GAGTTTGAGAAGTGACAGACAGAAGGGCTTAATTTGTTAA
ATCAATGTAGGCTAAATTTCTTTGCTGATGACTCAAAGAG
AAAAATAAATGACATGTCCCATCGTTTCTTTATAAAGATT
TAATCGAACCTTTCTTTTGCCCACTTGTCTTAAGGTTTAC
TAATACATCCTTACTGATGTCTCTTTGGAAAGCATCTTAA
AAGAGAACGGGGAGGTGTTTTAGCAGCCCAAACCAGCTGA
GTCCTAATTCTCTCCACTGACCTGTACACCTTCCCTGTCT
GTCAAAAGGTCTTGCTTCATTATTCACTGTGGTTGGGACA
GAATTTGAGACCTCAGAGAGAAGACTGGGTGAAAGGTAGA
GTCACTGCTGCCAAGAGCTGCTCTTTTAGCCAGAAGGACG
TTGTCACTTTAATGATGCTACTTCGCCTTACCCTGGTGTT
TTTCCTCCTTTTCCTTGGAAGTGGACCCTTGTTATAGCAT
GTAGGTAATACTAGTCTCCCACGAGACTATGGTAGATTCA
CTCTTTCCCAGAAACATTACAAGCTGTATAATTTGGAAAA
GAAAGCAAGAACTGGGCCCTTAGTTTATATTTGAAAGACA
ATCAATCTTCAGAAAGCCTGACATCACTTGTGTGACAGTT
CTTGAAGCCACAGAGTGAGATAGTGGGGGCTTGGGTCTCC
TAAAGGGATTGGCAGTTAAGGAGGCACTGAGGTTGCACTA
CTGTCACCACTGGTCTATGGCTGCTAGGTCTCTTTACCTT
CGTATCAGACTCTCCTCTCCCTTGAACTTACTCTTGACCC
TACCTTGAGACCTGCAAAGGGCCAGTGAAGACACAGAGCT
CCCATGAAAGCGGCCCCACTGCCTGAGCTATGGAGGGGCC
CAGGAAGCCTCACAGAGCAGAGAGGCTCCCGTCTCCCTGC
AGGCCCAAGGGAGAAGGGCGTGAACTGGAGAGAAGGGCAG
TGATGTGTTGCCTCTTGGAAAGTTCCTGCTCTGTGTCTGG
GCTTTGCAGTGTAAAGAGTTGTTGGCTGCCTCTGGCCCCA
GAGCCTGGCTCCTGTTTAATATTCTGCCTGCTCCGTTGAT
GTTGTGCTTGGCTCCTGTGGGACTGCAACTCACGGCTTGA
AACTGGAGCCAATTTTCTGTCTTCATCTCGCAGTGTTTTG
ACTGGAGGCAGATCCAGTTCAGGCCGATCAGGGCTGGTGG
AAACAACTACCAAGTGTCTCTCTGTCTGCTTTGCTTTGGG
AGAAGAAAGTGGAGGGAGCCCCAGCATGTTGTAGAGGAAC
TGGCCTGCGGAAACGAGAGGAGGAGGGTGCAGGGGGCAGC
GGAACAGACCGAACCTCAGAGCATCAGTTGGAATTACGGT
GGATATTTCTGCTTCCCCTGCCCTTTTCTTTTGATTGATT
AGTGGATTTCATCAAAGGAGACTCCCGGGGGATTGACTAG
AGAATTGATTTTGCCTTATTAATAGAAAGGAAGCGCAAGG
GTTTTGGCTTCTTAGCAGTACATTTTCTTTGGAAGGTCCG
GAGGAAAATGTGTTTAGGAGGCAAAGCAGCTGTCTAGAAG
AGGGCTGAGGGGAATCTGAGAACAATAAGAAATGGGGTTT
TAAAGATCCGCCCATGAAATGCAGATTGCTGAACACAGAG
GCTGAGCTAATAGCAGCTAGAGGGTTTGCTGAGGTTTTCT
TTGAAAAAATAATAAAATGTTTCAGGGTGAAGGGGAGGGC
CAAGAAATAAGTTTCCCAAAGCAAAGAAATGAAGATGCCA
AGGCCGTCCCTTGGCTTGCTCTTGATTAGGGCTGTTTTCT
TCATTCTTGTTTTTTTTTTTTTTTTTTTTCTTTTCAGATC
TGAGGCTGTCAGAGATGACTCTGGTTCTGTCCATGAATAG
ATTCTGCGAGCCCATTGTCTCGGAAGGAGCTGCTGAAATT
GCTGGGTACCAAACACTATGGGAGGCTGACAGCTACGGAG
GCCCAAGCCCCCCAGGGCCAGCACAGGCTTCTTTGCAGGG
AGACCGGGGAGCTGGTCCCCCACTGGCAGGTATTGCCCTT
GACCCGCGCCCACCCCCCCCCCCCTCGCTGCCCTTTGCAG
CCAGCCTGGTGGACAGGAGGTGGTGTCTGGGGTGCCCCTC
TGAGCCAGGAGAGCTAAAGCTCCAGGGAATTCCCGGGCTG
CCTGTGTGCCTCTCATAAGTGAGTCCAGAGCTCCAGAGAG
AGGACCAGAGGTGATATTTAAATTGCATTCAAACCTGTGT
CTACCCATGCTGCTTTTTGAATATAAGTCATGTGTCTGTA
TTTTTAAGAGAGCCAAACCAGATATTGAAACTCTGAGTTT
GGGTTTTGGTTTTCTACCCTGTGGAACTGTATAGTTCTCT
CACAACTATGAAAGCTCTGGTGGGCTCAACAATGACACCT
TTATCCCATGAGATATAAAGGAATCTGCACTTTGGGCCAG
CAGCTATGAGCCTCTTTTCTTTATTAACCCATTTATGCCC
AGTGTTCCATTATTGGAACGCTAAGCTTGTGGAAGTTATT
TATATCCTATTGCTCAAGGTCATCACCAAGGTCTGACTTT
TCAAACACAAAAAAATTTGCAACCTATGGCATAAATGGGT
AAAGCACATAATTGATTTTAGGATTGTAGGAAAAAAATTG
AAAGCCAAGAAAATAGAAGTATGTTCTTCCTGATTCTTTC
TTCTTATAGTTTAAGTTCCTTTGGATTTTTGTGCAGTATT
AGCTATTTTTAAAAGAAACTAAAATATAAAACAAGTACTC
AATGACGTCTGTTTTGCTAAAAAAGATTAAAAACCGTGGT
CTTCATGGTTGGCATACTACATTTTGGAGAGTGAAAAGAA
CATTAGTTACCCAAAATTTTAATTCAAATTTTAAAAATTT
GATTTTGTATTTTAAAAAAAAGTGATGTTATAATCCCAAT
GTGCAGATAACCATTTGTTCACTAACCTAAAGCCAATAAT
ATTTTAAAGTTGTTTGGTTATCAGTGGTTACAGTTAAAAA
TGTATACATTTGAACAGTGTGCTATGTTGTCATGAATTTA
ATTAAACAATTTAAATAAATACTAATACATTTTAGAGAAA
TTACACTCCTCCCCTTTATGAATGTTGCAGTTTCCTTTTG
CATAGAATTAAGATTCTGCATGTTTATTAAATGCTAAAAT
ATGTGATTTTCCTCTATAATTGCCTAGAAATCTTTTCCTA
GCTTGGGTCACAGGATTCCATATGATAGCAACTATTAAGA
CAAATGTTTATTTTTAATCACCACATGTACAGACAAATAT
GTAGCCAAGTTATCCTCTAGAAGGAAAGGAAACGAAAGTA
TTTTGTTTGGAGAACCTCTGGCAAACCGCATGTCATTTGT
CATATCTGATTTATTACCACAGGATCACATTACAGGGGAA
TTTCAAATCCTATAACAACATCCAAGATCACATACTTTAA
GAGGAAGTATGTGGAAGAAGAGGATTTTCACCCACCACTC
AGCAGCTGTAGCCATAAAGTATGTTTTTTTAATAGTCATT
ATTTTTATTAAGAGTTTAAGATCCTTAGTAACAGTTGCTT
GATCCACTTCCAGGAATTAAATTGTTTCACCCAAGCAATG
AAAATGAGCCACTTCTCAGTGGAGCCTCATTAATTGTTGT
CACTTTTTTGGGTCCTGTGTTATTTTTCACAAGTACTTGA
AGAAAAAGCTGGCAAGAGCTCTTCTACCCAGAAATGTCAA
AATTATGTAATCCAAGGAATTTTTTTTAACGTATGATTTA
ATATTTCTCAGACTGTGTTTCGGGTTATGGTTCTTCCGCA
CTTTTGTGTGTGGGGAAATGCACTTGTTCTTTCCTATCGT
GTTCTCCCCAGTCTGAGTTCTGGCTCCTGCAGCCAATGCT
ACTTCCGTGTGTGTCCACATGGGGGTGGTTACACAGGGCT
TTTCCTGACCTCTTATGGGTAGACTCATCATCCTTGAATG
TGTGTATACAAGTAGAAATATGCACTTCACTGGACATTGG
TTACATATAAGTTTGTTGAAACGTAGACTTCATTTCCAAG
GAAAGACCAAAGCTAACTTTTTTGTAGGTATAGTTAAAAA
AATAACAAGATGGGGAAATTGCATAGAGTTATGAATCTGG
GCATCTAAGCTTTTGAAATATCAGTTCATTTTTCTTTAGA
GTTACCTTCCTTCAATAACTATCTGCTGATTTAATCGAGG
CAGGTATAACCACAGACCATAGTTGTCTGAAATGCAGAGA
GGATTTTCAATTCATCTTCCTCTCTGTCTCCTCTTGCCTT
CCCCGTCTGCCACCTCATCCTTTAGATGTTGCTTTTACCT
TGCTCATGAAAAGATGTTGCTTTTACCTTGCTCACCAAAG
CAGAATGCATTGGTAGGCACTGGGCTTTTCCCTGCATGTG
TAGTCCCTGCCTTTGGTCAGTATGGGCTGGTTTAGTTCAC
AGCTCCTCAGGTTATGCTGCCAGTTTGCTTTTTTGATGAC
CTGGAATAACTGGTCCCCAGGACACAAGCAGTTTATTTCC
TTTTTCGTTTCTGTGTTGTGGTTGTAGCAGTTTCCCAGTT
GCTACTGGATTTGCACCAACCATCACATAGTGACAGTGCC
ACACAGCTCAGGAGTGAGCCCCTCATTTCCTCTCGGCATC
TCGTCTCCCACTCAGCTCCACAAGGAAGCCTACTTTGGTC
CTTCAACTGACAGATTCTGTCAGGGTCTGAGCCTCATTCA
TTAGTGTGTCCTCTTATCAAGCAAGAATAATTGGAAATAT
GAAACCCAAAGGATTAAAAGAGGGACAGCATTAAAAGCCA
AATCTCATGCTCCTTGTTGGCTAGACCAGGGTTTGAAGTA
TATTCATTATGACTTGCATTTTGGCATCATTTTAAAAACA
TGTATTGATGTACAATATATGAGTTATGTGTCTGTGTGTG
TGTATTTGTATAGACACACATAAAAAAGTACAAGTATCAC
AGTACAGCTTGATGAATTTAATGAGGTCAGCATACCCATG
TAACTAACATCCAGGTCAAGAACCAAAACATAACCAGCAA
CCAGAATCTTCCTTCTGCCTGCTTCTAACACTACCCCTCG
CCCCGCTCACCCCAACTCTGAAAGTACCTCCTCTCCTGAC
TTCTAATAGCTTAGATTAGTTTTGTGTTTCAGCATCTTCC
TTACTGGGCCATAATAGATCAAACCACCTGAACTGTCCCT
CCTGAGGTCTGCCCTGTGGCTCGATTTCCTAGTGCTTGAC
CACACCAGTGAGTCAGGAAGTGGGTGGGTGCTCCAGCCAA
GTGAGGAAAGGGAATATCAGCAGAATGGGGGACAGCCTCT
CTAAATGAACCCTGGGGAACAAGACCACAACCTGCCCAGA
CCCAGACAGTGCCAAGAAAGAAGTATGCTGTGATGATGTT
TTCATATAGTCCATTTTCTAAGCTTTCTCTCTTCCTTTTT
TTGTTTTTTTTTTTCTTTTTTTTTTTTGGTTTGTAGACCA
TCTCAATTTTTGAGGAACGAGCCCACATCCTTTATATGTC
CTTAGAAAAGCTAAAGTTTATCGATGATCCTGAAGTGTAC
CTCCGAAGATCTGTCCTTATAAACAATTTGATGAAAAGGA
TCCATGGAGAAATTATCATGCAGAATAACTGGTGCTTCCC
TGCCTGCTCTTTCAATGGCACCTCCGCCCAAGAGTGGTTT
ATGGCCCAAGACTGCCCTTACCGAAAACGACCACGGATGG
CCAAAGAGGAATGTGAAAAGTTTCATGCCTGCTGCTTTTA
CCAAGAATGTGGTGGCCACTACCTAAATTTACCCCTTTCT
GTCAATGCTAATGTTGGAAGTGCCTCCACTGCTGCCTCCT
CTCCCTCTGCCTCTTCTTCCTCATCCTCCTCTTCCTCTCC
CCCTTTGCCTTTACCGAGTTGTTCCCACCACGTGGATTTT
GATGTAGGTAATGCACCTATTTACAAGAGTGATGGCCAGA
TACCTGCCAATGAAATCTTTGTCACTAATGTCAGATCACT
TGGTGTTCAGGAAAAGGCCAAATTAAATGATGAGAAAGCA
AATAATGACACCAACAGAGATGGTGGCCCCCTCAGCCATG
AACCCGTGGGAAATGACCTTGCTTTTGAGTGCAAAGGCCA
ATTTTATGATTATTTTGAGACTGGATATAACGAAAGAAAC
AGTGTAAATGAATCTTGGAAAAAGTCCTTACGGAAAAAGG
AGGCTTCACCACCAAATAACAAACTGTGCTGCAGCAAAGG
AAGTAAAATATGAGCCATCTTCTCACCGAACTTTGAAGCA
TGCACAGCATGATCAGTTAGCTCTCATAAATTTTATTTTG
AATGGATTTTGTAGTTTTGTACAACAGATAAAGTTATGCC
ATGAACATGTCATGTCGTTTTAATGCCTGGAGAGCAGATT
GCATAAAACATCTGTATGGTAGGCATCAGCGAGCTTCTTA
TAAATGTGGTGATTTTTATCAAGGAAATGATTGACTTAAT
GCTTAAAAGTATATCATAGTTTTCTTACAGAAAAGATCAG
TAGATTAAATTGGGGGACAGTGTGCCCTTGCAATATTTCC
ATTGCCCCCCAAGGAGCCTGTCACTAGCTAAGAAATTTCT
ACATGTTTGCCAATTAATTAGGGAGTTATTTGGTAAGCAA
ATCAATATAACCAGCAAAGATACCTGCTTCTTCTATATGA
TACAATATTTTTTTTAAATAAAAGACTGAAGACAGGGAGC
AAGATGAAATGGCTTAATGGTGCTGTTAAGTATTTGTACC
TAACAGTCTTGTGTGACAGATGAAAATAGGATGTAACATA
ATGAAGCACACCTGTCTAGGGGCAGCAATCAACGGTCTTA
CACAGAGAGGGTATTCCCTGCAAGTTTCTGGCTTGCCTGT
GATGGGTGATGAGGCTTTTAGAGGGGTGTTATACAGGGCG
ATTTTTGGTGCCTTACTTTATCTTAATTTTTGCCAATGTG
AAAATTAAGGATAAATCAGAGTCACAGCAGGGATTTAACA
AACAGGACAAAAAAAAAAAAACACAGGGTGGATCAATATG
GTTTGGAAACTGTTAACTTTGAACTATTGTGTTCAGCTTT
TGATTCGACATCTCTATTCTTCCTTTATTTTTGATGCCCA
ATTGCTTTTGGATTCGGCGTTTTTTCAATAAGGATGGAGG
AAATGAGAGAGAGAGCTGTTAGAAAGCAGCACGGGCTGCT
CGAGCTTTTCTATGGCAACTGTATGTTGCTGGGGTTGGGG
TTTTCTGGGTTTTGGGTTGTTTTGTTTTGTTTTCTTGTCC
AATGAAGTTCACGAACCAGTGGCATGCATTATACTTTTCT
CTGTTTTGCATCATTTCACTTGTTTAGATTATAAAAGCAT
GTGGGTTTTTATATATGAACTTTGCTGTTGATTAAGAAGC
ACAATGTTAATAAATGATGTGATCAATAAGGTTTATCTTA
AAGAATGTAAAGACTTTAGTTTTTTGAAAGTTATTTTGGA
GAAATGGGACTTAATCTACAATAGTTATTATGTATTTGGT
CTACATTTTCCAAATAATATCTTTAACTTGTACATTTGAA
AAGTGTTCAGAGTGGCCCTCCTACCGTCCTTCCTTCCACT
CCAACCAACTCTTCCTGCTAAACTGTATTCCAGTTTCCAA
GTTTACTAATTGACTTGGGCCTGTTTAAATAATACTTCAC
AGAAACCAAATGCCAAATGGAGGAAATAAGTAAGCCCTCC
CAGTTTCTCCAAGATAAAGCTTTTTTTTATTATTGCTATT
AATATTAAATATAGGTCTCATTCATACAGTGTATGAGTAG
GATCATTTGGACAATTGTCCACAAGGACCAGTTTTTAAAA
CATTTTCTTGTGTTATAGTTAAATAGTCTAGTAATGTTTT
GTCCTTTATTTTCAGTATTTGATAAACATTTGATGTTCAA
AATTTAGCTAATAGATGCTTGTATATGAATGTGTTGTAAT
AAAGTGAGGTTTTCTTGATATATATTTATTAAGATGATAA
AAATTCGTTAAGTTTTTTTAAATTTTAATGGCTATTGGCT
ATGTTTCTCTGTTCCATTATTCTCTCTCCTTTAAAAAACT
CAAAACATCTAGAAACTGTAGTGGATAGTGGCCACACAGG
AGTTTTCTAAATTAAAGAGTATTTTAAAATGCCAATCTGA
CAGGTGTTTTAGAATGATCCTAGTTTGTAAGTTTAAGTTT
CTATTGATTAAGAAGCACAATGTTAATAGATGATGTGGTG
ATCAAGAAGGTTATGTCTGAAAGAATGTAAAGATTTTCCT
TTCTGGAGTGTCTCTGAAAAAAATTGTACAACATGAAGCC
GTAAATACTGAGTCTTCGCTGATTGCATTATGAAATGTCA
AACTGTGAAGATGACCCATATGTAAACGGTTATAACAGCT
ACAGATTATTGCTAGTAGCATTCCATACAATTCTGTATTA
ATGTTCTTAGGAGCTAATATTTGATAAAGGGGGAAAGCTA
GTTAAAAACTAATTAATTTGTCAAATGTAGCATTCTTATT
ATGAGTGTAATACTCATGGAGATTTAAATATGAATGAAAG
GACTTATCCTTCTGCTTTTTAAAAGCCCCAGCATTACTAG
GTAGTGTTTTTCTTGATGGCCAAAGCTGTAAAATGACAAA
GTTGGTGATTTTCAGCAGCACTCACCTAAGCTGTGAGCGC
CTGCACCTGTTCGGTAGAACCCACTAGAATCACTTCTCTG
CAGGATAAGTGATGCCTTTGAATCCAGCAGCATAAAAATC
TGTTCTTTTTAGTCATCAAGTTTTTGTTTCCAAGATATTT
CTAGCATTGCAAAAAAATTTTCTTCACCAAATACTAATTC
CTAAACACCCATCCAAACTACAAAAATTCTCTTGTTAGTA
GGCAAGAGTGCTAGGACTTCCTGTGTTCACCTCCCATGCA
CCCAGCATTGTCTTTTATGCATGAGATATTCCATTAGATT
TTCCTAGAGTGGCCAGGACACCCTTCATAGTAAGTTAAAT
CTCTTAACTGGATTCTATAGTTTTATCTCGAGCAACTTGG
AAGAGCTAAGACATCCTCCACCCACACTGCTGTCTACGCG
CCTGGATGCCGCACCTTCTCTCATTGCTGTGCTCTGCTTT
AAGGAAAATCTGATATGACAGAATCAAGACTATTAAAAGA
TAAATGAGGGGAAATCTTCATTTAAGAAAGTTGCCTTGCT
CCCCAAGAGTGCCTTTAATTGCTATTCCCCTAGGCATCTG
GCTGCATATCATTAATGAAATCATTAACCTTTGTCTCTGG
TCCTTCCTTTCTAAAAATGGCAGATTATAGAAGGTGGTCT
GGCGAAGGGATTTTCAAAGGGCAAAAGTCTCATCATCATC
TTTCCACTCAAAATCCTATTATTCTACACTTCACTTTGCA
GGGGTCCTAGGGACAGGATTGCAGGGACAGGATTGCAGGG
ACAGGGGACACGGGAGGAAGAGAGAAAAATTCAAAACCAG
CAGATGCCACTATCTGGCAATGGATTGAAAATTAGGGGAA
AGCATCTTCGGCATGATCTTTTATGAAGACAACAGAAATT
TAGAACATTTCACATGCTACTTTGTTAAATGGTGAAGCAA
GTGAATGAAAGTATTTATTTTTAGAGCTCATAGTTAACTC
CATCAAGACACGGCCACCCACCCCTCCAGTTATGAACTTG
TATTACAGCTCCACTTGGTGACTTCCTTTCTGTGTATCAG
GAGCAGAGCAGAGGACAACTTGTAGAAGACATGATCATTA
AGAGACATCCACTTCGCAACAAGTATGAGACAAGGATACA
AGGATTCCTATGTGATGCAGCTAGGTTTTTATATCCTTCT
AACCAATGGTGAGCAGGAGACTTTTTTGGAAATAATTAGT
CATGAAATTCCATTTTTCTGACAGCCCCTTAAATCTGAAG
TTATTTCATTTGTAGTTAAGGTTATCACATCCCTGCCAGT
TTTACTAGATCTTTTCAGAGACAGGCATTCAGCATGGCAT
TAGTAATGATGGTTTAAACTAGATGCAGAACTGTCCCATG
AAGAGAAGAATGATATCAGTGTTTAAATAATAAAAGAAGA
GACAATGTGTGGTCTGTAGTGATTCATTTTAAGATTGCTG
TATTTTGATTTTGTGGTTTAAAATAAATGCATTAAGGATC
TTTTAAGTTACTACAAGATGCCTGTCTGTTGCTTTCTCAC
CTATAGTGCCTAAGCAAGCTATATTCTCTTGACATGGCTA
AAATGTCTCAATTCTATGTGGTATAGCTACACAACCTGGG
GTGAAAGAGTTACTAGCTTGGAGATTATTTCCCAGCCTTG
GGTACCTGCCATATTTGAGCTGGGAGAACTCACTTAGGAA
AAGCACTTGCAAAGATGTAAGTTATGAACACTTGAATCTC
GCATCCTGCCATAAAGTGCATCAGCAAGTGAGTTTAATAA
AACATGCTGTTTAAAATAGTCTGTAATTTCCTGTTTCTGC
ATTTCCCTTCAGTATCTGTGACAGGCTGAAGAACGATGAC
TAAACGAAGGGAATTTACACAAGCTAGTCTGGTGGTGTTT
GCAAACCACCGCCATGAGCTTCATCTTCTTTGGTAAACAA
TCCGCTGGTGGGCTGTCTATGGTTGGTTTCTTTTCCTTGT
TGTTGATCCGATTTGTTAACTTTGAAAATGCAAACTACTT
ATTCACAGTGTGGAAACACCTGCTTTTGACCACAATGAAA
CTGATAGAATGTATGGGGATGTATTAGTTGTTTCTCATGA
AATTTCTTATATTTCTCAACCCCATTTCTATGACTCTTCT
CTTGATTTAAAAATACAAAAATCTAATAAAATCTTGTGGG
GAGGACCTACATATAAAAGAACTTGCAGAGATGTAAGTTA
TGATCTTGCTTTCTGCCAAGATCTCCAAGACAATAGGCAA
ATATCAGAACTTTGGGGGAAAGGGATCTAACATACCCTAG
TCTTGTGCTGTGCAGACCAGCCTGGCCTTCAGCAGGCATT
ACCTCTTTCCAGATCTTTCCATGGAAGCAGCTGAGTCCAG
GCATCAGGCATGTGATTCTCCACTGCCTCCTCTGGTCAGC
ACACACATGAACCCATCTTTGATACTTCTAGACACAGTGC
TTTTTCTTCAGATACCCTCTAAAGTGACTGCAATGAACTA
AGCTCATATGTGGTAAAACCCTGGTATCCTTTCAATCAAG
AGATGAGTAAATGTCTCTGAAATACACTTGGCACAGCACT
CAGATATCTATACCATCTTCAAAACTCACAACATCCCTGT
GTGCACAATAAGGAAAAGATAAAGAATGACAGGCTATGCA
AGGGATTTGGGCAAAAGGTTGGGGAGTTGATCTCTGGTCC
AGTACACTGAAGGAAATCTGAGAAATATAGTGCTCCCTGG
ACACTGCAGAGTGAATCCACTCTCTTTAAGGAAAAGTCTA
AAGACTGCAAGGGAAAGAAGACAGAATTTTTTGTTTCTTT
GTCAAACCTCTTTAGGAAAACAGAAAAAAACATTTCAGGG
ACTAAAGGATTGTTTTAAATGTTTTTTGCAGAAAGAGAGA
AATGGCTTGTCTGCCCTTTCTGGAGCTGGGAGGGGTTCTC
CTTGTTCTCCATGTCCTTAGATGCTGTGCTTTTCAATAAA
CCCACCAAACAGTGTTTGTGAACAGGTATGGTCATCAGCC
CAAGAAATCTCTCTCCTGTTCAGTTTAGGCACAGAGGTTG
TGGGTTTCTCACAAGACTGGAGTATAGCAGAGGGTTAAGA
GAAGGAGGTTTGGAGTTAGACTGCCTGGATGAAAATCTCA
GCTCTGCCAGGGTAGCTGTGCAAGCTTGGCCTTGGCCAAC
AAGCCACTTTACCTCCTAGTGCCTCAGTTTACTCATCTGT
AAAATGGAGCAGCACACATTATCCACCTCATCAGGTTGTC
AGGATTAAAGGTTTTAATATCAGGGAAGTGACTCAACATT
GCCTGGGTGTACATTATGGGTTTGCAATAAACAAGCCTCC
ATGACTTCTCCATTACTGTCCTTGAATGCCCTGCAGGTGG
AACCCAACCATGCCAGATCCTCTTTTGGTGGAAAGTATTC
AGCCTCTTTGGTTCTGTACAGCAAGCTTGAAGTTAAACAG
GGGGATGGTATGAAACCTGGGGTCCCAGGGCCGTTAGCTA
TGAAAGTCGTCATTGGTGTCCTTGAGATATGTTTAAATAT
TTAAAATACCAAATCATAAAATCTTCTGAAAGTGGTTGCA
CAGGCTAACCCCACATCAGATTTCCTTACCTTTGGCTGGA
ATTAAATCAGCTCCAGGCTATCACAAACTGAGAAGAAACT
CTGACTGGGAAAACAAAGGCATTATCCTTAATAAATACAA
TTTCTTTGTCAGACAGAATCTTTCAGAACATTGGCTATGT
GAAGGGAATAAGAGGTGTCCCTTACAAATGGAAAGATTAA
AAACCACTAACCTCTGACTCATCTCCAGGATTTGCCAAAG
TTCAAGTTTATTCGGTTGTTGTATTGAATAATTTTCTTAA
ACCTAGTTTTTACTCAGAAAAAGTACACTATTAAGTTAGG
AAAAAAAAGAGGGGGGGCAGGCATGGCAGCTCATGCCTGC
TGGTAATCCCAGCACTTTGGGAGGCCAAGGTGGATGGATC
ACTTGAGGTTAAGAGTTCAAGACCGGCCTGGTCAACATGG
TGAAACCCCGTGTCTACTAAAAATACAAAAGTTAACCGGG
CATGTGTGGTGGGGGGCACCTTTAATCCCAGCTACTTGGG
AGGCCAATGTAGGAGAATTGCTTGAACCTGGGAGGCAGAG
GTTGCAGTGAGCCTAGATTGATCCACTGCACTCCAGCCTG
GATGAGGAAGTGAGACTGTCTCCAAAAAAAAAAAAAAAAA
AAAAAGGCTGGAGGGGGGCAGGGGAGATAATTTAGACCAA
ACATTATTCCTTGTGCTCCTGTACCTGATAATTTTGGAGG
CCAAAGCAGAATTGTCTGGATAACCATAACCAAGGACATA
ACCTATTATAAAAATAACTGGGATACAGTTTCCATGTATA
AGGTCAACTAGAGGTTGGTTATCCCTATTTCAAATTCTTA
TCCCTTCTGTTTTGCCATTAAACTCAGAAACCAACTGATA
ATTTCAAAATAGAATTCCATTTACAAAATTACATTCCGTC
TCTCTATTTTTGAAGAGTATATATTTTTCCATAAGGTGAG
GTTCATTTGTAGTAGGCTTGCTGATGGGTAGGTCCTGAAA
TGAGAACAAAACTGAACCATATGGCTTGAGAATGAGAAAT
GGGCAACAGAGTATAATGAGAGCAAATGCAGTGTTGTACC
ATGGGGGGTCCCAGGACTTCTCTGCAAGTGGCTTCCCTCC
TATCTGACTGGGCTAGGATCTCCTGATTGGCAACATTAGT
TGCCATTTGAGCCAGCTGAGAGAGGCAGTGGGAAGCCAGG
ACACCTCAGCCTGCCCAGGGAGGTCTAGGCTGGCCATCTG
TAAACCTTTGTCCTCTCAGAGTTTGGAAAACCAGCAGCTG
GAGTAGATATTTTTATTTTCCAATCAGTAGGATTTTAACC
AGTTAAGATGATCAATTAGAATTCTCAACCAGCCCAATCT
TGACCTAGCTGGTTTTAGGCAAGATGACTTAATGCACAAG
GGACATCTCTATCTAGAGATGGTATTGGTTCCTGCACAGA
AAGAACTCTTAAAGAAATTCTGGGGCCATTTATCCATCTG
GGTGTTTTAAGTGATGAATAAAGAAATACATACTAGGAAG
AATCCTGGGATGGAATTTGTACAAATTAATTGATTTCTAA
CACTTATTATAGATCCAACAAAGCTTAACTCAGTCTTTTA
AAAATATCCTGTTAGGCCAGGCATGATGGTGCACACCTTA
ATCCCAGCACTTTGGGAGGCTGAGGCAGGGGGATCGCTTG
AAACCGGGAGGTGGAGGTTGCAGTGAGCCTGCAGTCCCAG
CCGCTCTGGAATCGCTTGAACCCCAGAGGCAGAGGTTGCA
GTGAGCTGAGATTGTGCCACTGCACTATAGCCTGGGTGAC
AGAGCAAAGAGCAAGAATCTGTCAAAAAAAAAAAAAAAAG
AAGAGGAAAGCAAAAAGAAAGAAAGAAGAAGAAAAAGAAA
AGGAAATTGTAACTCTTCATTTATTTGCTTAGAGTCAATC
TATTGTATTGATTTCTGGTCAAATGACTGCTGTTTCTTAA
CCACAAGATTACAACCAACTCAGTGGAGAGAACTAGATTA
GGAGTTAGGAAACAGATTCTTTCCCAGGTCTGCCACTCAC
TAGCAGTCTAACCATGAACAAGCCCCTTCACTTCTCTGGA
TCTTGATTTTCCATCTGTCAAATGATGAGGCTGGATTCAA
AGGGCCTCTAAAAGATTGTTCCCTTCTGACCCTCTCTTCT
GATTCTAACAATTCCTGATTCTAACAATCAGGGATCTTTC
TGAAGATGTTCACTTGAGTTTTCTGCATGTCACCCTTTCC
TTTCCTTCCCCAGAATGCCTTTTTTCCCTCCCAGTGAAAC
TGAGAAACTGCTTCTGGATCTTTCTTTAAGAATACATCTC
TGAGTTTTCCTGTCCCAAATGATTGTTTTCTGCATATGGC
GGCTAATCTATTGTCTTCTGTAATATACATTCCTCTAGAT
AGGCCATGCTTCCCCATTCTCACTGCAGTTCCTCTGCCCC
TCCCCCTGGAGTGCTCCTGCCCCCGCTTCCTTTAGCCGAT
GAGCTCCACACACCCGGAGCCAGCCAGGCACAACGCGGCT
CCCCCTGGCACAAGACTGTCCTCGCCTTCAAGCAACCAGC
CTGCCTGCACCATGCAGGCAGGAGATCCGTGAACCCTCTT
CTCTCTCATTCTTATGCGTAATAAAATAGCGGACTTTCCC
CCTTCTTTTTATGAAGACAGTTCTTGCAGCTGTGACTATA
ACTGTTTTTTTTTTTAAATACCAGCCAAGATTATGGTCCC
ATAACCCAATTAGTGTCATTTGGTTGTGGTCCAAGGGCTT
CCCCTGCGCGAGTTTTAATTTGGGGATCCCCGGAGGCTGC
ACTCCACATCTGTAGCCGGCCTGTTCTTCCTCTCCCCTTA
TTTGCTCGAGGTTTATGGGAGGATTAGCTGTGTGGTCTGG
GAGGCGGCTGCTTCTCTTTCATCCTCTCGGCTCTCGAGCT
GCGGAGGAGCCTTTTACTTTTCATCAAGCCCTGGCACCTG
GAGGGCGGGCAGCCCGGGCGACTGGAATGAATCAGAGGAT
GCCCTGCAGGCCCCGGGGGGCGCGGCCCTGCAAGCATGGG
GAGGGGAGGACGGAGGAAAGGCTGCTTATTGGGCTGCTCA
GCACCCGGCCAGGCTGTGCTGTGCTGTGCTGGGACGGCGA
GGGGTGGTGAGGAGGGCAGCCGCAGTGTGAGGTGGCCCCC
CCCGCCCCGCCCCCACTCCCTGGCTGGCGAGGGCTGGCAA
GGGCTCCGGGCGCTCATTGTGCAGGCAGCTGGCACCAGCT
GGAAGGGAAATTAGCATAACAAAGAGCCGGAGCGAGCGCG
GCGCGGCCCGGCGGGGGCTCTGCCGAGCGCCCGGGGCTCG
GAGGAGCCGCGCTGTCAGCGGCTGTGGCGCGCTTGGGCCT
CCTGACCTGAGACCCTCGGAGCGGCGGGGCCCGGCCCCCA
GCGGGCGCGCTCTGTCTGGGTTCCGGCCGCAGGACTCGCC
CGGAGAATGCAGTGGGTGTGTGGTCCACGGTGAATGGGAG
TGGTGTGTGTGTTCGGGTGAGTGTGGGTGCCCCTGTGTCC
CAGCGTGCGTGTAACCGTGTCCCTGGGCGTGGGAATGCGG
GTGTGAAGGGGTCACCTGCACACGGGTGGGGACCCGGCAG
TCCTCTTCCCTTCCACCCCAGGAAGGCCTCTTTGTTTATT
TCTTTCCCGAGACCGCAGTCGTTCTTCAATCACCAGTTCT
CAATCCTGACTGCACCTCGGAGCCTCCTTCGGGAGCTTTT
ACAAAACCCTCAGGCCTGAGCCCTACCCCAGAGGCTCGCG
ACGAACTGGACTCTGCTGAGGCCCCCAGAGGATGTTTCTT
CAAACGTCCGCGTGGATTCCGACATGCAGCTTGGTTGGGA
ACCGCTGAGTACCCCCCCCCCCCACCGTCCCCAGCTCTGC
TGCCGACCCTGGACGCCAGCGAGCGCCAAGGAAACCGGGG
CCGGCTGGGCCTCGGGTTTAGGGCCTTGAAACTTAGCCTT
CGCCTTCACTGGTTAAGGTCAAGTGCACATTCCCCCGACA
CTGGCCCTGGGTCTTAGGCTACCGACTGGGCAACTTCACC
TCCATTATTGCATCTAAGCCTTACAGCAGCCCCGTGGGAA
AAAAAGCTGTCGTGAAACGAAGCTCAGTTGAGTGTCACAA
AAGGTCACAAAGCTAGGTATTCGACCCACCGAATTGGAGT
CCAGGGCTATGGGACTCCAAAGTCCACGTTTTTTCCATTG
TAATATTTAAAAAATAAAAATTAAACAACTAAATCAAAAA
CCACCGCTGCTTTTCAAGTGCTGCCAAGACCTCAAGCTGA
CCAGGTCCCTGGAAAAACCCTGGGAGGACTCTGGAGGAGG
AGGGGTTAGGGTGTAGCAAGACTCCTGACCCCAGAAGGTA
GATACGGCCTAGACGACGTCACTGGAAAATGCCCGGGGCG
TCTTCTCTCCAGCAACCTTCTGCACCGCCTTCCACCTGGG
TAGTCTCCCTCCCCGTCCGGGCCCTTCCAGGCTCCAGCTC
CCCACCCCCTCCCTACAGGAAGGAAATGTGACAGCACAAG
CCCTTAGCCGTCACCCAGGAGCTGTCAGCAGCTGCGCAGC
CCGGGGCGGGAGAGAGTACCGCGGTCAGAGACCCGCGGAC
CCAGGGACCCGGAGACCGGGGAGCTGCACCACCGCGTTCC
GGGGCCCCGCGCCTGGGCTTCGCCTCGCTGCACCGCGCCT
GCTTGCTCCTAACGGGAGACCAGAGTCTCCGAGTCTCCTC
AACAGCTTAGCGACAGGAGTCTCTTGCCTCAGCTGCCTAA
GCAGTCCTCCTGGAGAGGGAGGAAAGGTAGATGAAATGAG
CTCTGGGCTCTGCCAGCCCCAGACTCCCCCTCTGCCCAGA
GGTGTGGGTTTCCACGAGTGCAGGCTCCAACCAGCGCCTT
AGCATCACCAAGCTCCAGAGGGTCCTGGGCTTCTGAGGCC
ACCCAGGCCCACCCACCCTTCTCACAGCAGGGGAGATAAA
GGTCCAGGGAGGTGAAGTGACTGGAGGTTTCATGGCCTCC
TGACTGCCTGCCCAGCTTTACTCTGGCTGCCCCAGACGCT
TTAACAGGCAAACCCGTCAGTGCTTACTTACCGGGGACAT
TTTCTACAGAGAGAACCTCAGTGCTGGGGAAAGGAGCAAC
TATAGGCTTGCAGGCAGCATTTGCCCACAAGGTGCCCTGG
AGAGAGGGAGAAGTTGGAAACCCTGGGCCCCCAGCCTGAG
CGCTACCCAGTTTGAGTTTCTGGGGCCTGATGGGGCTGGT
GGTGGCTGCTGTTGTTATTATTAAGAGTTCAGAATTCTCG
TAGTTTCTAACAACTGTGTTCATTCTCAATAAATGGTTTT
CTTAATAATCGTTTTAATTAGCAAAAAGGCTGTCTTATTA
AAGCTAATTAAAGGCAATTTGGGAACCTTATTTTCATACA
ATCATAAAATTAGAGAAACAAGAGTCAGGAGAAATGGGAA
AAGTCTCAGCCTTTCTGCAGAGGGGGCAGGGAGGAGCTAG
GGAGAACCTACCTCCAAGCCAGGCATGCAGAATGCCAGTG
CCCAAGGGGGTGGACTGGAGCTCCTAAATTTGGGTGTGGC
CTCAGGCAGTGCTGGCGACCACCTGCTGGGAGGGATACTC
TGTTCACATCCTCCAACTGGAGTCTCAGAGTCACCTCAAC
TCCTCCCTCTGCTCTCACACAATTAGTCAATTCTCTCCCT
CTAGCTATCTTTACATTGAAAAAGAAGGTGCCACTATTGC
ACCTCTGCCATTGCACCTGGCAGCCATAACCTAGGTGGTT
TGGCATCCATCAGGTGCCTTAGCATCACCAAGCTCCAAAG
GGGCCCAGGCTTCTGAGCACCCAGGGTTTAATCCACCCTT
CTCACAGCAGGGGAGATTAAGGTCCATGGAGGTGAAGTCC
ACAGCCTCAGCCCTGCCCAGGGTGCCCCCTAAGTCCCCAA
GCATTTCCACTCCATCCATTCTGTAGCTGATCATCCTAAA
TCACCAGGCAAACAGGAATACTTTACCTCCCAGGTTTCAC
TTTCAATGCCCTCCAGACCTCAGCCCAGGCTACATGCCCA
GCCCCACCTTCTGCTCCCTGGGGGAAACCTTCTGCTCCAG
CCACGTCTGTCCTCTCAATGTCCTCTCCTGCTGACCTGCA
ACTTTTCACCTCCCAGCCTTCACTCCTGCTTTTCCCTTAG
CCTGGGATAACCTCTCCATGCCCCCACTTATACAAAGAGT
AACTTGCCCTCAAGGCCAATTCAAGGTCCATATTTTGTGT
GAAGCCTTCCAGGGCTACTATAGATCTGTTCTGTGATACA
TAAAATGTGATATTCCCCCTCTCTAGAATTACTTTTCAAC
TAGAATCATAGTTTTGGGGGAGATTTTTTTTTTTGAAGGC
ATTATAAAGTAGAAAGTAAACATGGGCTTTGGAATCAGAG
AGCTTAGTTACAATCCTGGCTTCCTATAACTTTGTGACCT
TGAGTAAATGTCTTGACTTCTCTAAGCGCAGGTTTCTTCA
TGATTAAAATGTGGCTAAAGACACCTATAACTAAGTTATT
GGGATGGTGTATGTAAGTCACTTTACATAATGCCAAGCAC
ACAATATGAATAGCTCTGGGATCCTTGTCCTTGCTGATGT
GGGGGAATAGCTTAGGGTGACAATTTCTTGTTGTATGAGC
AAGTCCTCCAGAAAAAGAGAGCACCCAGTCAAAGGATAGA
TTCCGTGGCTATCTGAACTTCCACCGCACTCATCCCTAGG
ATTCTAGTACCTCAGTACGCACCCCCATTCCTTCTCTCCA
GGGTCCCTTCCAAATCCTAGGAAGGGGCTCTACCCTCAGG
TCCATGGGATAGTGGTTTATGGGCACATACTTACTACAAG
TGTCTAGTGTCAGAACTCTACACAAGAGAGACACTAAACA
TGGGGTTAGCTCCTTGCCTTCTTGTTTTAAGTTTCCCAAT
CTCCATCCTCAGTAGGCTTCCCTGTAAATCACCCATTCTG
GCAGGAATCTAACAGTCTATAAGCGCTCTCCAATAAATTC
TACCATAGCATCAGGAATTCTTGCCTGTCCTTAAAAATGC
AGCTTTGTGCATACATAGATTTTTTTGTACAGCAGGCTTT
GTCCCTCTCCTTATCTGTTGCTTAGGCCATGGGACAGTGG
GTGGCCATGAATCTGCAGGGGGCTCCCCTTCCATCCTCTC
CTGAACATCCTCTGGATGAAACAACCATAGCAAAATTGAC
CTGGGAGGAAGAGCAATGAGCGCATTGACGAAATACTAGT
GTTTAGCTGCCTAGTCTCAAAGCAATTGTTTAAGTAGGGG
CCTCAGCCATGCTAATAGCTATTATCATAGGACTTTGTGT
CTATTAATGTCTCCTCAGCAGAAAGAAATGCAAACTTATG
ACATTCTGATTGTGATAAGCAGCACACTTTCACCTATGAG
GGGCTGTAATCGAAGCAAAAGTGCCTCACAAATTAACTAG
CAGTCCCCCACACATCAAGCACAGAGTATATTGTATCTAT
CATAGGTAAGAAAGGGACTTAGTTCTCGTCCTGGAGCATC
AGTGGCTGTGTCAGCCCCACCACAGCTTCTGATGGGACTG
GAGCTACACTGACATGTATGATTAAAGCTCCATGTTACAC
CGCAGTGGCTGAGTTTTCAAGGAGATGGAGGAAACCTCAC
AGGACCCCTGGGGCAGGACACAACACTGCTCCTGAGAACA
TTCCTTTTAAAAAAGTTGTCACGAAATCCAATTAACCAGC
TGGAAGGCCATCGTGGGCAGGCCTCCTCGGGGTTAATAAA
TAATAGAATATGCCCTACATTGGAAGGGGCATCTCTCTTT
TCTAAGCTTGCAGGCTGTGACAAGGGCTCCTGGCAGGAAG
AAACATGTACTACCACCACGTCCTGGTCCCTAAAACTTCA
GTGAGTCCAGCAGTGAAGGTCCCCTAGACAGATGCCCAGA
GTCCTGGGGGTACTTTTCCCCTTCCCTACACCATGAGCCA
CAAATTCATCAACCCAGCCCCAGGTGTGAGGGAATGAGGG
GCCCTGTCTTGAGAGAACAGAGCATTAGAATGGGGTCAGG
AGCTTTAGTTCTAGCTCCAGGTCAGTCTCATTGTCAGGCA
AGCTGTTCAGAGGCTCCTGTTCCCAGCTGAACAAGACTGA
TGGTAGAGAAGACTTCAAAGTGGGCACAGCAGGCTCTCTC
TCACTGGGCCCCTCTCCGTGGCTGATCCCCCTGTGGGGAA
CACTTTACTTTTGTTAGGCCAGCACTGCTCAATAAAAATA
CAATGCCAATCATGAATGCCATTTTCAATTTTCTAGTAGT
CACATTAAAAAAAAATTCATTAAAAAAACAGTGACATTAA
CTTTAATAATAAAGGCTGGGCATGGTGGCTCACACCTATA
ATCCCAGCACTTTGGGAGGCTGAGGCTGGAGAATCACTTG
AGCCCAGGAGTTCGAGACCAAACTGGGCAACACAGGGAGA
CCTTGTCTCTACTAAAAATTAAAAATTAGCCAGGTGTGGT
GTTGCACATCTGTAGTTCCAGCTACGCAAGGAGGCTAAGC
AGGGAGGACCTTTTGAGCCCAGGAGGTCGAGGCTGCAGTG
AGTTATGATTGTACCACTGCACTTTTTTTTTAATTTTTTT
TTTTAATAGAGACAAGGTCTCACTGTGTTGCCCAGGCTGG
TCTTGAACTCCTGGACTCAAGCAATCCTCTTGCCTCAGCC
TCCCAAAGTGCTGGAATTATAGGCATGAGCCACCACACCC
AGTCCCTTAATTTTTAAAAAAGAAAGTTTTAAATTATAAA
ACATTTAAATAATATATTTTATTTAACCCAAATATATACA
AATTATTGTCATTTCAACATGTAATCAATATAAACATTTT
GAATGAGATATTTTACATTCTTTTTTGTCTTGTACTAAGT
CTGAAATCTGGTGCCTAGTTTACAAGGACAACACATATCA
ATTAGGACAAGACACATTTCAGTGCTCAATAGCCACGTAC
TGCTAGTGGCAACCATATTGGACAAGTCAAGGCCTGGATC
TCTGTGATCCCTTGTACAGGGAATCATGCAGCTCCCTTCT
GGCTCACAACCACATCCCCTCTCCTCTGGGCCCTCTGGGC
ACCATTAGCCCATCCCCCTAGTTCAAGACTGTGGAAGGCC
TGGGAAAGGCAATGGAAGCTGCCATCACTCCCAGGGACTG
CTCAGTGAAAACTCCCCGGCACCAGGGGGTCAACATTTTG
GGGCTGGCTGGCTCTGGTCTACACCCTCCTGCATCATCCC
CACGGCCCAGAGAGGGTTGTGTGGGGCTATCCTAGAGTGG
CAGAGTCAAGGACGGGGCAGGCAGGTTGGGGGAGAGGAGG
AGCTGCAGACAGTAGCTCCAGTAGTTCCTGGAGTGGTGAG
GGCTTTAGTTAGAAGCAGATCGAGGAGCCTTTAATCCTCT
CTGTTACCAGAGAGGAAAATGTGGGTGGCAAGTAAAGTCT
TGTCAGGGAAAATACTGGCAGGAAGTTGAGCCACATGCCC
GAGTAATCGCAGACTCCACCGCTCTCCTTTGATGTAGCAC
CTCGGTGCCATGCAGGCCAGGCCAGGCCTGTGACAGACAG
GCCCTTCCTGGGCGATTGTGACTGTGTGTGTATGTGTGTG
AGTGTGTATCCTGGCTCCTTCTCAAGCTGCAGGTCCCTGT
CTCTGCATGCCCTCAATCTCACTGCATCCCAAGGCGAATG
AGTCCTAGGTTCATGTTTTCTGAACCTCACATTTAGACAT
GTGGCCTAAGAAATTAGGAGTGTCACAGAGTGGACCACAG
GCTTGGACAGATGACACTGTACTCACCATGCCCGTCCTAC
CTCCCTGACTGCTCTCTGCTACCTTGTGGAATAGCAGTGG
ATGAACGAGCACGTGACTGTTCCAAACACTGGGCAGGCTC
GGTCAGCATGCTGAGTAGAAGAGGGCGCTGCAGAGAGCAA
AGAGCTGCAGTGGAAGTGCTGTTTATGGGCCTGGAACAGT
GGAACAGGATGAAGGCTCAAAGAGGTCCCATGGGAGGGTG
AGAGTCACCCATTTGTAAGAGACAACATTACTAGGGTCCA
GTTCTCAGGCCCATGTGTGGTACCAGGAACTCTGCCAGCT
CTAGCCTGATGTTGCCACAATCCCTCAGGCTTTAGAAAGG
GGAAAGGGAGCTGGCTGACTGATCACTCTTATACAACACT
TTACAGTTTACAAAAAACTTTCACCTCAATTACGGTGTAA
TTCTCCCCACAATTCTATAGTGTTGGCAGGACAGGTATTG
TTATCCTTATTTTATAGGTGAGAAAACTGTGGCTCAATGA
AGGGAAACACTCTTTCCAGGAGCAGAGCCAAGATCAGCAG
GCAGGCTTTTTCACAGAGCTCTCCAGAATCATTGCTCAAG
CTGACCTTAGAGCAGGGCTCTTATAATTTGGGGGTCATAG
ATCCCTTTGGGAGTCTGATTAAAAAAAAAAAGCTTTGAAT
CCTCTTACTGAATAATAGATTTTAAACAGTCCATGACCCC
CTTGAAATTTTACAGAGAATATTGTCTGTACAGTTTTTAG
GGGGAGGGACTGGGGATGAAGGAAAAAGATCAGATTTTTT
TTTTTTTTAAAGAGTCTTGCTCGTTGCCCAGGCTGGAGTG
CAGTGGCACAATCTCAGTTCACCACAGCCTCTGCTTCCTG
GGTTCAAGTGATTCTTCTGCCTCAGCCTCCCGAGTAGCTG
GCATCACAGGCATGCACTGCCATGCCCGGCTAATTTTTAT
ATTCTTAGTAGAGATGGGGTTTCGCCATGTTGGCCAGGCT
GGTCTCAAACTCCTGACCTCAAGCAGTCCACCTGCCTCGG
CCCTCCAAAGTGCTGGGATTACAGGTGTGTGCCACTACAC
CTGGCCAAAGAACAGATTTTTTTTTTTTTTTTCTAGTCAG
AGTCTCACTTTGTCACCTGGACTGGAGTGCAGTGGAGTGA
TCTCAGCTCATTTCAACCTCTGCCTCCTGGGTTCAAGCAA
TTCTCCTGCCTCAGCCTCCCAAGCAGCTGGGACTACAGGC
ACCCACTGCCAGTCCTGGCTAATTTTATTTATTTATTCTT
TTGTATTTTAGTAGAGACGGGGTTTCACTGTGTTGCCCAG
GCTGGTCTCAAACTCCCGAGCTCAGGCAATCCGCCCGCCT
CGGCCTCCCAAAGTGCTGGGATTACAGGCGTGAGCCCCCC
CAACCTGGCCCAAAGATCAGATTTTTAAGGAAGTCAATGA
CACCCAAAAGGTTAAGAATTTGTGATCTAGACCAACCTCT
TCATTTGACAGATGAGGTAAATGAAGCCCAAAGATGGCCA
GTGATTTGCCCAGGACTGCACTAGCCTCAGAGCAGAAGTG
GGACTTCAAATCTGAGTCAGTCTGCCCTTTCACTATACAC
CAATTATAATGAGGTTTACAGATGCCTGAGCTGCTCCTGG
CTCCAGGGAGCCCTAGCTTGGGAAACACCAAGCCCCTACA
CAATGAGATCCAGATTAAGAATGGATGTGTCATCCCAGCT
CCACCGCTAGCCAGCTGCACAATAATCCCACACTCTCTGC
ACATCATTTTACCTTCCAGAGCAGCATTTTACCTTCCAGA
GAGAAGCATTCCCTGACCTCCCACTTCTGAGGAACAATAT
GAGGAAGCAAGGACATGAAATGTGATGGAGCTCCAGAGAT
GGGGCAGGGGAAGGGAGGAAGAGGAAAGAACAGAAGACAG
CAAGTGGATGTTCAAAGAGGCTGGGGCTGGGCACTGGATA
GACAGGATGGCTTTGTTTTATGCAGCTGTTTCATCCTTTG
GGGCTAAATTTCCCCATCCCTCACACTGTAGGTAACGGGT
CTCCTCAAACTTTGCCCTTACATCCTCTGAATTGATCAGG
GTCCTTCTTTGTAAAACAAAGCAAATATAAAAACCTGGAA
TCCTCCCCATCTGGTTTAAGCATGAGGGGATTCAGTAAGG
ATATTAAGAGGACTGAAAAACAGACTAGAGTCTGGGCTTC
CAGGATGACTCCCAGAGCCACACTGCAGATCTGGCTGCCA
GGGGAGCAGCTGCCTCCGTCAGGAGCAGGAAGTTGCCAGT
TCTAACCCACTCTGTGCCTGCTGTGATCTGGTGCCAGCAA
AAAGGGAGGACCCCTTCCTGCCATGTCCCTGTCCCTAGGT
AACTCTGTTCGGAGACAAAGATTAGCTCAGATTGGTGCGA
CTAGCACCCCTAGCAGCAAAGGAAATGAAAAAATAAGGGC
AGTTTTCTTTTGTTTTAATTTTCGTTGGAAAGGTAGAATG
CATCCTTGAAAGACTATCAAAATATCAAGAGGGTGTTGAA
AACATTTGGGCAGCCATGAATACGTCTATGATAGTGCCCC
TTGAGATGCTGGGGACATAGTCCCAGGACACTTGCTATAA
CAACTGTATTTTGAGGTCTCTCATTTTAACTTAATTTTTT
TTTGAGACGGTGTCTCACTCTGTCACCCAGGCTGGAGTGC
AGTGGTGTGATCATGGCTCACTGCAGCCTGGACCTCCTAG
GCTCAAGCAATCCTCCTACCTCAGCCTCCCAAGTAGCTGG
GACTGCAGGCATATGCCACGACACTTGGCTAATTTTAAAA
TTTTTTTTGTAGAGATGGGGTTTCACCATGTTACCCAGGC
TAGTTTCAAACTCCCAGTCTCAAGGGATCCTCCTGCCTCA
GCCCCCTAAAGTGCTGGGATTACAGGCATGAGCCCCACAC
CTGGCCTAATTTCAACAAATTTTTTAAAAATTCATTGACT
TCTGTATTGTATGTGTATATATCTCTTATCATCTATCTAG
AAATATATATATATACACATACACATATATACTATTTATA
AGCACACATTGTATACATACATGTTTTATTTACCTTAATA
ATCACAGTTCTCTAAAAATCAAGTAGAATAGGGGTGTTGA
GGAGAATATTTGAAGCTAATCCTTCAGTTTCTCATAACCC
TCAGCTACACACACACACACAGGCCCTTAAAGATCTTAGA
AGGGAGGGAGGCAAAATGTCCTGGTTTATCTGGAACAGGC
CTGGTTTATGCCTATGAGCCCAGCATAATGATTAATAACA
CACCTACCCTCTCCAAAGTCCTCATTTAAATGATAAATTA
TATAGTCGTCTAAATCTTGAGGGACACCTGACAGTCCCTG
GCTTCTGGGATGTGCTGACAGAAACGAAATTGCAACCTGA
CCCAGCCAGCCCTTGGGGAAAACTAGGTGGTCAGCTGATT
TGTCTTTATCCTCCTATTTTGAGAGGTCGGACCTCCAGGC
CCTACCTCACCACCCCCAGCCAGTTGAACTGGGGCCTCTG
GGGACATGGGCTCCTAAGTCCTGTCCCCTAAGAATCAAGA
ATGCATAATCACAGATGCTCACACACAGGCTATGGTCCTA
GCCAAGCCACAGCCATCTTATTGCTCAAAACTTTCCTCCT
CTAGGAACCATCCCTAACACTGATCCACTGTAAATATAAG
TCCTTTAGTATATGATGTCCCCACATTGCATAAAACTCAC
TGAACCTGCTTACATGCCAATTCTGTATGAGTTTGATTAT
TTCGTTTACTACAGTCCTGCCTTTCCCACCAGACTAGGGA
TCCCAGGGTTAGGGGCTATCTACTAGGTATCCCCAAGTGC
AGGACTGAGTTCTTCCCCCTCAAACCAGGGGTCTCTAATG
GCAGGAACCAGTCTCCCCTATCAGATGAAGCTCCCAAGGA
CAGGAGTCCTGTAACCTGGAAGACAATCATGTCATCTTCT
CCTTACTTCTGCCTTTGCCTTCAGTGCCCAACTTAGGTCC
AAGGGAAAGTGTAGGTATGGATCTTGTTCTCCTAACTACC
CTGCACCTGGGCTGGGTGAAGGGGTGAGATTTGTTCCTGT
GACTCCCTTTCAGAGCAGTTCTGATTTTTCCAGTCAGCCT
GGGCCTCCAGGCTGCAGAGCGGACTGACTTATGCTTAATG
AAGCGCATTCTCCATCTGTGGTCTGCCCCTCCTGGCAGGT
CCAGCTGCCTGGGGCCTGGCTTTGGGGGAAGCAGTAAAGA
AGTTCCCTCATCTCAGGCCGCCCCCCACTACAGACACACC
AGGGGATCCACTCCCCCAGGCCAGCCCCACCCCACCCATG
TTAGGCTAATGAGATCCAGACCCCACACCAGAGCTGTCCT
GATTGGGTTGACCTATTTAATTAAAACAGCAGCTTCCAAA
AACGGAGGTTCTGCTCCAAGGCTCTGCCCGTGGCCTCAAA
GACAGACTCTGGCTGTCTCTGGCCAGCTTGGACTTTGGCA
CTTCTTCTCAGACCCTGACTTTCTTCTCTCCCTCCCTCCT
TCCTTCTCCTCATTTTTCCAACATCTGTGTCCAGAAAGGA
AGAAAAACCGTGTTTGGACTGGCCTCCTTCCATCCGTCAT
TTTTTTCCGCTTTCAAACGTCTTGTCTAAAGCGGAGTCAG
TTACATAAACATTCCACCTCTTTCCATAAATTGGCCGCAG
TTACCGAACAATAGCGTTACTGTGCAGGGGAAGAGGGAGC
TCAAGGCCACACCCCACAAGTGCTGGTCCCCCAGCCAAAT
AGAACCAGAGACTCATTCTTTGAAAGAACCAAAGAGGAAA
TCCAGAATCTTCAGGCGAGACCTTTTCTGTTGTGCTTGGA
GCGTTTCCTTTACCAAAGCCCCTCTCTGCTCTGCCCTCCC
GGCAGCCATCTTCCATCTCTTAACTTCAAGCTGTTTGAAC
GGATGCCCAATTTCTGATTTTTCCTTAACTGCCTGACAGT
GTGTGTCACTGTGTGTCCCTGTCCTGAGGGCAGAGTATGC
GGATGATGGAGTTGGTGGTGGTGCTGATGTGTGCCTGTGT
ATGTGTGCATGTGTGTGCATGTGTGTCTTTTGGCAAGATT
TTTGGAGGCACGCCCTCAAGATTTTGTTGCCTTTTCTTAA
ATAGAAACAGTTAGACCTCACTAATTCAGACCAGTTGGAG
AAAAGTCCACAGGGGAAAAAAAGTCTGACTTAACAGAACA
CAGTTCTTCTTAGGCCCTCTCCCTTCTCCCAAGTGCATCC
AGTTACTGGAACTGGACTAACCACATTGGCAGATACAGTT
TTGCCAGACTTGCTCCATGAATAGGTAAAGACCACTTTTT
CCATTATCTTGAGCACCTAATTAAATGTGCGGGCCACTCA
AGGTGTGAAAATGCGTTGTTGTTTTTTCTCTTAGTAGGTC
AGATATCTTCAACATTTATATAGTACTTCTCATTGGCTTA
GTGAACTGTCTTCTTAGCCAGACTGTATGCTCTTTAAGGA
CAAGTTCTATATCTGAATCCATTCACTATCCAGTGCCTAT
TGTAGCTCCAAGCACATAGTAAGTGTGCAAAATAAATGTT
GAATAGCAGATGGATGGATGAATGGATGGATAGATGAAAT
TAGTGAAGTGGGAATAGAGGGGTGGAGAAAGAGCCTTGGC
AGGGGAAGTTTGAAGGAAGCTTCTATTGACCTCCTTCTGA
TGAGGAGCAGAAGTAGCAGAGAGCAATGTTAGAGCAAGAG
CAAGTAACTGACAGCATTGCCATCAGCTCTCACAGCAAGT
GGCAGGAGAAGGGGGAGGCAGAGATGGTTGGAGCTGGGGC
TGTGAGAAGTGGGGCTGGGAAGTGAGTGGTAAAGCAGGAG
TAGGAAGGCTGTGATTGAATGGGGTTGGTGGGAAGATGTA
ATTGTGTGAATGGGTCTGTGAGCAGCTCTGGCGCTGGAGG
CAGATGTGGGTGTGGTAAAAAGAGATTCGTCTGCTATGGG
TAAACTAAGTTGAAAAGGTACTGTATCAGTTAAGCTGCTT
TTGGCTGCAAGTAATAGAAAATTTAGTTCAGTTGGCTTAT
ACTAGTCATTCTCAACTGGGGGCAATTTTACTCCCCCAGG
GACATTTCACAAGGTCTGAAGACATTTGTGGTTGTCACAA
CTGGGATGCAGGGGGTGGTCGTACTGGTATCTAGTGGGTA
GTGGCCAGCGAAGCTTCTCAACCTACTGCAATGCACAGGA
CCACACGCAATGCACAGCTGCCCACAACAAAGTATTATGT
GGCCCAAAGTGTCAGTGGTGATGTTGAGAAACCCTGGCTT
AAACCAATAAGAAACAATTTATTGTTCCATACAACAAGCC
GTTTCAAGGGTGGTCATTTTATGTGTTCATTGAGGAGGTG
GGTTCTCCCCACCAGTAGCCTTTGCCTCTGCCATGTATTG
GGACTTTGTTCCCTCAGGGCCACGAGAGGCTACAGTGGCT
CCAAGTATCACATCCTCACCCAAGAGCATCTTCCTGTCCC
TTTATAAAACTCAAATTCCCTTCATGTCTCACTAGCCTTG
TGTTCCATACCTATTCCTCAATCAATCCTGGGCGAGGATA
TTGCCATGATTAATTTAATTGACATCCCTCACCCGTTATC
CCCACAGTGACACTGGGGTGTGGAATGTGAAACATGAAGA
AAATTCATATTCTGTTAAAAAGAAAATGTATCTTCTGGAG
AAAGAAGAGGGTGCTGTGTAGTTCACAATGGCTCTCCCCA
GCGTATTGGGTTCATGAAACTGAGAAATGCGGTCCTGGGC
CTCAAGGCTGGAACTTGCTGCTCTGTTACTCACTTTGGAT
TCACACCTTCGTTCATTCATTCCATAAGCAATAGATATTT
ATGGAATGCCTCTGCATGGTGCAAGGGACATAACAGACGT
GTGGTTCCTGCCAACCTGGAGCTTTCAGTCTTGTAAGGGA
GACACTAATCAAATAGTCTCATGGATGATGTGCAATTAAA
GACAGAGATAGGCTGGGATTTAAAAGCACATGGAACAGTG
ACAGTATATTACAGAAGACTTTACAAAGAAGGTGAGGGAG
AGTCAGGAAGGGTTTCCTTGGTTGAGCTAAGATCTGAAGA
ATGTATGAAAATTAGCTTGGTAAAAGACAGGGGGCAGAGG
AGATTTCCCGAGGATAGTGACCATGTCTGCACATCCCTCT
GTGGGGAGGAGCTCAATGCAATCCAGGAACTGTCACAGTG
GAGTGCAGAGCAGAGGTCCAGGGGAGGACAGCAGGGATTT
TGAGAGATTAGGCAAGGGCCGAATCTCACAGGGTTTGCTC
ATGTTAAGGATTTTTGTCTTGGTCTTACGAGCAAGGAAAA
TTCATTCAGGTGTCCCAAACAAGGATCTTTTTTTTTTTTT
TTAAGTGTTTAAAGTTTGTAATTCCTAGTAGAAAAACATT
ATCTGAACGAATACCCTAATGGCAAACCACTGTACATGCT
TCAGCTGTATTGGGGGAGAGGGGTAGGGATTATCTTCAAA
GCACCCCAGCTCTCTTGATGAGAAGGTCAGCAGTACACTG
GTTTGTATCATCGCGACATCCATAAGGTGATGTAGGTTGC
TTTCCCTTCAGCAAGGGCTTTATTTATCAGAAGGGCATTA
AGCTTGACCTCCAAATTTGGCTGACAATTTACTGATAAGA
TTCATAAACTTTGGGTTGTTCTGGTATTGTGACATATTTG
CTGGGTGCCAAGCCACATCCTGGAAGGCTGCCACAACTTC
TGGATCCTGCATGGCTGCAAGAACCTCTGGATCACCAAGA
ATTTCATTAATTCCAGGCATTCTGGCCATTCATTCCAGGC
GTGCCCCCTCCCATTCCAGGCATTCCTCTGGGAAAATTAC
CAGGCATTCCCCCAGGAAAGCCACCTGGAAAAGAGACATA
CTGAGCTCCTGACTGTCGTCTGGCTTCTTCCTCCCTCTGG
GCGCTCTCTTGCTCTTCTGGAGCCTTCTTAACTCTGTATT
CTTTCTTTGCTCTCTCGCTCTTCACGTTTTCGCTCATACT
TTCTCCAATGTTCTGCAATTGTCGGTGCCCTAGGTTGAAC
TTTTAGCATTGCACTAACATCTTCATCATAATCCAAATTA
CAGGCAAGAGCAAGATCATGGGCTGCTTCTTCCCAGTGGC
CTAGAAGTCTGTGTGCTTTCCGGCCGGGCGCGGTGGCTCA
CGCCTGTAATCCCAGCACTTAGGGAGGCCGAGTAGGGCGG
ATCACGAGGTGAGGAGATCGAGACCATCCTGGCTAACACG
GTGAAACCCCGTCTCTACTTAAAATACAAAAAATTAGCCG
GGCATGGTGGCGGGTGCCTGTAGTCCCAGCTACTTGGGAG
GCTGAGGCAGGAGAATGGCATGAACCCGAGAGGCGGAGCT
TGCAACGAACAGAGATTGCGCCACTGCACTCCAGCCTGGG
CGACAGAGCGAGACTCCGTCTCAAAAAAAAAAAAAAAAAA
AAAAAATTAGCCCGGCCTGGTGGCAGGCGCCTGTAGTCTC
AGCTATTCCGGAGGCTCAGGCAGGAGAATGGCGTGAACCC
GGGAGGCGGAGCTTGCAGTGAGCCGAGATTGCACCACTGC
ACTCCAGCCTGGGCTACAGAGCAAGACTCCGTCTCAAAAA
AAAAAAAAAAAGAAAAAAAAAAAAGAAGTTTGTGTGCTTT
CCCTCGCCAGTTGTAAGGCTGAGCTGAATCAGGATTTATT
TCAATGGCTGTGTCACAGTCTCAGATGGCAGCATTTGGCT
TCTGTAATTTGACGAAGACACTGGCCCTCTTGGCATACAA
AATGGCCAAGCAAGGATTCAGCTTGATGGCATCTGTGAAT
AAGTGAATGGCTTTCTGCAGTTTACCATCATTTAGGGCTC
AATAGCAGCCGCTTTCTTATCATTTGCCTGATCCATCATC
TCCTCTGTTATCTCTGCATTTTCATCTCCCATTTCTTGAG
GGGCATCAGTGTCTGGTTCAATCACACCTTCATTATCAAT
TTCTAGATCACTTTCCTCACTTGATGGTTCATCTGCCTTT
AAGTCTTTCTCCGCCTTCTTACTATCAGGTTTTTCTTCCT
TGGTATTTTCTTCTGATTTAGCTTTCTGAGTAGCAGGTGG
TACTTTACCCCCCATGCTCTCCACCCACTCCCTCAGGAAG
CGCATTTCCTTGGTGTATGGAACATTCGGATCCTGCTTAC
ACATTTTCACAAAGGCTCAAAGTTCATTCACTTTGTGGGG
GTCCATGGTCAGGAGGTGGTGGGTGAAGCTGAGGGGCTGC
AGCCTGGTTCCAGGCTCTGGCTCCGCGTGACCGCGCAGAA
AGGGCCTTTTTTTTTTTTTTTTTGAGACAGTCTCGCTCTA
TCACTCAGGCTGGAGTACAATGGCGTGATCTCGGCTCACT
GTAGCCTCCACCTCTCAGGTTCAAGCAATTCTCCTGCCTC
AGCCTCTCGAGTAGCTGGGATTACACGCACATGCCACCAC
TTCCAACTAATTTCCAAATAAGGATCATTTTGATTGCAGT
GTGAAGAACAAAGTGGAGAGAAGCAGACTAGATTTGGGAA
GACAAGAAACTACTACAGCCGTGCAGGCAGGTGAGGTGTG
ATGGTGGGTTGGATCAGGGCGATGGTGGGGATGTAGAAAG
GTTGTGAGATTTAAGATACATTTCGCCAGACACGGTGGCT
CAGGCCTGTAGTCCCAGCACTTTAGGAGGCCATGGCAGGT
AGACTGCTTGAGGCCAGGAGTTTGAGACCAGCCTGGCCAA
CATGGCAAAACCCTGTCTCTACTAAAAATACAAAAATTAG
CCAGGTGTGGTGGCACGTACCTGTAATCCCAGCTACTGGG
GAGGCTGAGGCAGGAGAATTGCTTGAACCTGGGAGGTGAA
GGTTGCAGTGAGCTGAGATCATGCCACTGCACTCCAGCCT
GGGTGACATAGCGAGATCCTGTCTCAATTAAAAAAAAAAA
AAAAAAAGAGGCCAGGTGCGGTGGCTCACGCCTGTAATCC
CAGCACTTTAGGAGGCCGAGGTGGGTGGATCACGAGGTCA
GGAGACAGAGACTATCCTGGCTAACACCGTGAAACCCCGC
CTCTACTAAAAATACAAAAAAATTAGCTGGGCTTGGTGGC
GGGCGCCTGTAATCCCAGGTACTTGGGAGGCTAAGGCAGG
AGAATGGCAAACCCGGGAGGCGGAGCTTGCAGTGAGCTGA
GATCATGCCGCTCCAGCCTGGGCAACAGAGCGAGACTCTG
TCTCAAATAAAAAAAAAGAGAGAGACATTTAAAAGGTAAA
ATTGACCAAATTTATTGATGGATTTCTTGTGGACCAGTGG
GGAAAAGAAAGGATTAAGGACAGATTCCTAAATTTCTGGA
TTCAGAAAATGGTTGGAAGGTAGAGCCATTTATTAAGAAA
GAAAACAGTGGAAAAGGATCACACCTCTGGGAAAATTAGG
GTTTCGCGATGGTGAGATCACAGCTCCTTTGAGGCATCCA
AGTGGAGATGCTGAGCAGGCAATTGGATATATGGATCCAG
AGATCAAAGGAGAAGAGTGTGTTGGAAATATACATTTAGA
GAATATCGGCATACAGATGGTATAGTGGGTGTCCATCACC
AAGTAACAAATTACCTCAACACTTGGTGACTTCAAACAAC
AGCCATTTATTATCTCTTATGGTTTTGTTATATTGAGACT
TGGGACAGTGCATGGAGGGGATGACTTTGTTCTACAGTGT
CTGAGGTCTTAGCTGGGAGACTCAATGGCTGGGATCTGAA
ACTATATATTTTTTTCTTTCTTTTATTTTATTTATTTATT
TATTTTTTTGAGACAGAGTCTCGCTCTGTCGCCCAGGCTG
GAGTGCAGTGGTGCAATCTCGGCTCACTGCAAGCTCTGTC
TCCTGGGTTCAAGTGATTGGTTCTTCAGCCTCAGCCTCCC
AAGTAGCTGGGACTACAGGTGCCTGCCAGCATGCCCAGCT
AATTTTCTGTGTTTTTAGTAGAGATGGGGTTTCACCATAT
TGGCCAGGCTGGTCTTGAACTCCTGACCTCGTGATCTGCC
CGCCTTGGCCTCCCAAACTGCTGGGATTACAGGCACGAGC
CACTGCACCTGGCCTATATGATATTAATGTTGGCTGCTGG
CTGAGAGCTTAGCTGGAGTGGTTGGCTGCCAACACCCACA
TGTGGCCTCTCTACATGGCCTGGGCTTCCTTACCACAGGA
TAGATTGCTTCTAAAATCAAGAAACCCAAGAGAGAGATCC
AGGTGGGAGCTGAATTCTTCATATGACCTAACCTCCAAAG
TCATACAGCGTTACTTCCATTTGACCAAAGAAGTCATAAG
CTGCCAGGAAGATTCAAGGAGAGGAAACTTAGACCCTACT
TCTTGGTGGAAGAGTGTCAGTTATGTTTTAAGAAGAGTAT
GTGGGATGGGATAAATATATAGGTGTGGCCACTCTTGGAC
AATACTATGAGCCACAGATGCTACTTAAAGGTAATGAATA
AGGTGTCCCAAAGAAAAACAATATGGATGAGAAGAGGAGA
GTGCCTAGGATGGAGGTTTGGAGTCATCTTACATGTCAGG
ATAAAGAAGAAGAGTCTAAAAAAAAAAAAAGGCAGAGAAG
AAGCAGACAGGGAGTAGAAGGGAAACCAGAGAGCACGGCG
TCACAGAAGCCATGGAAAGAAAGTTCACTCATTTATCCAC
TGAGTATTTATCAGGCACTTATACCAGACTGTTCTAGGTT
CTAGGACTGTAGTAATGAATGCAAAGTTCCTTGACTTCAT
GATTATCACAGTCTAGAAGGGAACTAGCCAATTAGTTGAA
GACTGAAACAAAATGTGCCTTGGACATAGTCATGTGAAGG
TCAATGGTGATCTTCATGAAAATGGCTTTTATAAGAAATG
GGGACTAAGCATGATGGCTCATGCCTATAATCCCAGCACT
TTGGGAGGCTGAGGCAGGAGGATTGCTTGAGCCCAGGAGT
TTGAGATCAGCCTGGGCAACATAGCAAGACCACATCTCTA
CAAAAAGTAACAAAAAATTAGCCAGGCATGGTGATGTGTG
CCTGTGGTCCCAGCTAGTTGGGAGTCTGAAGCAGGAGGAC
AGCTTGAGCCTTGGAGGTTGAGGCCATAGTGAGCAGAGAT
CACGCCACTGCACTCCAGCCTGGATGACAAAGTGAGACCC
TGTCTCAAAAAAAGAAAAGAAAAGAAATGGAACAGAAGCC
AGATTGGGTGGGTTGAGGAATCAGTTGGAGCTGGGGAGTA
TAAAAAATGGATTGGGGAAGTAAAGGCAGCTGTGGGGCTC
TGAGGATAAAGATAAAACCCCTGACAGGGCATTTCCTCTT
CTCTGTAGCATGTCCTATTATCAGGCTGCATTGGAAGGGG
CTAAAGCACCACTGTGACTGGCAAGGGACCCGCATCATTT
TTTTCTGCTGCTCCACTCAGCATTGTTCAGGAGTAACCAA
GAATGTGCTGCCTTGTGCAGTTCCAGCCTCCAACCCTTAG
TCACAGCTCTGTCATCTCCCGTATCTTCATGGATTCTTTC
CTGGATTGTTTCTTCATTGCTGCTAAACTCCATCCTGAGC
TTGCAGCCCAGATTCTAGCCACATTGATCTCCTCCCAAGC
TATGCCTGAAGTCCCCTCCTTCCTTCCATCTATCTCTTTC
ACTATTTGAGTTCCACTTCAAAACTCCTTCTCCATGAAGA
AGGACCCACGCCAGCCCTCATGGATGCTCTTACCCACTGA
AGGCTGTGCTGAGCTCAGCTGTGCACCATGCACGGTTCTG
GCTGGCCTGTGACGTTTGTGTCTTAATCTCCCACACCACA
GGTAACTTATTTGAAAGCAGACCAGGGTGGAGATGTTTCC
TATGTCTTCACAGTGTCCCCGAGGCAAGCTCGATATTGGA
CTAAGTAAATAGCAGGGGCCCAATATCTGTTGCATCTGTT
GAATGACTTGATGCAGAGCCTACCTGAGCCCTCCCGCACT
TGCCCCAGACGACCTGCCCTGTGAGCCTGTAGCAGTAGCT
GAATCCAGGATAGGAATGGGGGCTGCTTTTCTCAAGACTC
TGCTTGCAGAGCTCCTGGGGAATAAACAGCAGGAGAGGCC
CTCTCTCTACTCAAGAATCTGAGTTCAATCTGGAGATAGA
GGAAGAGGGTTATAGTTCCCCGTCCCCATAAGCACCCCCA
GATAAATCAAAGAGAACACACCAGCCCATAGGAGTAGCTG
AACAAGCCCATGTAGGTATGGCAAATAGATACAGAATAAA
AGACTGACTGAGGCAGGATGATCTTCTCTGGTAGAGTTTT
CTCCAAGTGAAAGGTCTTAAGCTTGATGTGGGAGACATAC
AAATGCCACCTGTTAGCCATACCACCTTGTACAAATCACA
TAAACCCCTCTGAGCCTCCGTTTTCCAACTTTTTTTTTTT
TAGAAACTGAGTCTCGCTGTGTTACCTTGGCTGGACTACA
GTGGTGGACTCACTGCAGCCTCAAAATCCTAGGCTAAAGG
GATCCTCCTGCTCAGCCTCCTGAGTTGCTGGATTACAGAC
ATGAGCCACCGTGTCCAGCTCCCAAGTTTTCTTTAAAATT
GGAATAATAATACCCACCACAGGCTGGACATGGCAGCTCA
CACCTGTAATCCCAGCACATTGGGAGGCTGAGGAGAGAGG
ATTGCTTGAACCCAAGAGTTTGAGATCAGCCCAGGGAACA
AAGCGAGACTCTGTCTTTACAAATAATAATAACAATCATA
ATAATGATAATAATAATACCTACCACATAGAATTGCTAGG
AGAAGTAAATGGGATAATGTACAGTTGGTCCTGTTAGTTG
TGACCTCTGTATTTGCAAATTTGCCTACTCACTAAAATGT
ATTTGTAACCCTCAAATCAATATTTACAGCGTTTTGGGGG
TCATTTGCAGACATGCACAGAGCAGCGGAAATTCTAATCA
CGTTCCCAGCTGAGGCTGGACAAGGCATGCTCTTCCTTCT
TCTTTCAGCCCTCATGCTGTAAACAAATGCCCTTTTTGCA
GTCTATTTAGTGCCATGGTTTTGGCATTTTTTGTGCTTTT
TCTTGGTGATTTCACTGTTTAAAATGGTCCCCAGGCATAG
TGCTGAAGTGGTGTCTCCCGCTGCTAAGCACAAGAAGACT
ATGATGAGATTTACTGAGGAAAGAAGTGTGTTAGATAAGC
TTTGTTCAGGCTGAAATGATAGTGTTGTGGGCTGTGAGTT
CAATGTTTTTTTTATTTTTTTTTATTTTTTTTTTATTTTT
ATTTTTTAGTATTTTCTTTTCTTTTTTTTTTTATTTTTTA
TTTTTATTTTTTAGTATTTTCTTTTCCTTTTTTTTTTTTT
TTTTATTATACTTTAGGGTTTTAGGGTACATGTGCACAAT
GTGCAGTTTTGTTACATATGTATCCATGTGCCATGTTGAT
TTCCTGCACCCATTAACTCGTCATTTAGCATTAGGTGTAT
CTCCTAATGCTATCCCTCCCCGCTCCCCCCACCCCAAAAC
AGACCCCGGAGTGTGATGTTCCCCTCCTGTGTCCATGAGT
TCTCATTGTTCAATTCCCACCTATGAGTGAGAACATGCGG
TGTTTGGTTTTTTGTCCTTGTGATAGTTTACTGAGAATGA
TGTTTTCCAGTTCATCCATGTCCCTACAAAGGACACGAAC
TCATCATTTTTTATGGCTGCATAGTATTCCATGGTGTATA
TGTGCCACATTTCTTAATCCAGTCTATCGTTGTTGGACAT
TTGGGTTGGTTCCAACTCTTTGCTATTGTGAATAGTGCCG
CAATAAACATACGTGTGCATGTGTCTTTATAGCAGCATGA
TTTATAGTCCTTTGGGTATATACCCAGTAATGGGATGGCT
GGGTCAAATGGTATTTCTAGTTCTAGATCCCTGAGGAATC
GCCAACACTGACTTCCACAATGGTTGAACTATTTTACCGT
CCCCACCAACGTGTAAAGTGTTCCTATTTCTCCACATCCT
CTCCAGCACCTGTTGTTTCCTGATTTTTTAATGATGGCCA
TTCTAACTGGTGTAGATGGTATCTCACTGTGGTTTTGATT
TGCATTTCTCTGATGGCCAGTGATAGAGCATTTCTTCATG
GTTTTTTGGCTGCATAAATGTCTTCTTTTGAGAATGTCTG
TTCATGTCCTCTGCCCACTTTTTGATGGGTTGTTTGTTTT
TTTCTTGTAAATTTGTTTGAGTTCATTGTAGATTCTGGAT
ATTAGCCCTTTGTCAGATGAGTAGGTGTGCAAAATTTTCT
CCCATTGTGTAGGTTGCCTGTTCACTCTGATGATAGTTTC
TTTGCTGTGCAGAAGCTCTTTAGTTTAATGAGATCTCATT
GTCGATTTTGGCTTTTGTTGCCATTGCTTTTGGTGTTTTA
GACATGAAGTCCTTGCCCACGCCTATGACCTGAATGGTAT
TGCCTAGGTTTTCTTGTAGGATTTTAATGGTTTTAGGTCT
AACATATAAATCTTTAATCCATCTTGAATTAATTTTTGTA
TAAGGTGTAAGGAAGGGATCCAGTTGCAGCCTTCTACATA
TGGCTAGCCAGTTTTCCCAGCACCATTTATTAAATAGGGA
ATCCTTTCCCCATTTCTGTTTTTGTCAGGTTTGTCAAAGA
TCAGATAGTTGTAGCTATGCGGCATCATTTCTGAGGCTCT
GTTCTGTTCCATTGATCTATGTCTCTGTTGTGGTACCAGT
ACCATGCTGTTTTGGTTACTGTAGCCTTGTAGTATAGTTT
AAGTCAGGTAGCGTGATGCCTCCAGCTTTGTTCTTTGGCT
TAGGATTGACTTGGCGATGCGGGCTCTTTTTTGGTTCCAT
ATGAACTTTAAGTAGTTTTTTCCAATTCTGTGAAGAAAGT
CATTGGTAGCTTGATGGGGATGGCATTGAATCTATAAATT
ACCTTGGGCAGTATGGCCATTTCACGATATTGATTCTTCC
AACCCATGAGCATGGAATGTTCTTCCATTTGTTTGTATCC
TCTTTTATTTCATTGAGGAGGTGTTTGTAGTTCTCCTTGA
AGAGGTCCTTCACATCCCTTGTAAGTTGGATTCCTAGGTA
TTTTATTCTCTTTGAAGCAATGTGAATGGGAGTTCACTCA
TGATTTGGCTCTCTGTTTGTCTGTTATTGGTGTACAAGAA
TGCTTGTGATTTTACATTAATTTTGTATCCTGAGACTTTG
CTGAAGTTGCTAATCAGCTTAGGAGATTTTGGGCTGAGAC
AATGGGTTTTCTAGATATACAATCATGTCATCTGCAAACA
GGGACAATTTGACTTCCTCTTTTCCTAATTGAATACCCTT
ATTTCCTTCTCCTGCTGATTGCTCTGGCCAGAACTTCCAG
CACTATGTTGAATAGGAGCGGTGAGAGAGGGCATCCCTGT
CTTGTGCCAGTTTTCAGAGGGAATGCTTCCAGTTTTTGCC
CATTCAGATGATATTGGCTGTGGTTGTCGTAGATAGCTCT
TATTATTTTGAGATACGTCCCATCAATACCTAAGTTATTG
AGAGGTTTTAACATGAAGGGTTGTTGAAGTTTGGCAAAGG
CCTTTTCTGCATCTATTGAGAGAATCATGTGGTTTTTGTC
TTTGTTCTGTTTATATGCTGGATTACATTATGATTTGCGT
ATGTTGAACCAGCCTTGCATCCCAGGGATGAAGCCCACTT
GATCATGGTGGATAAGCTTTTTTGATGTGCTGCTGGATTC
GGTTTGCCAGTATTTTATTGAGGATTTTTGCATCAATGTT
CATCAAGGGATATTGGTCTGAAATTCTCTTTTTTGGTTAA
GTCTCTGCCAGGTTTTGGTATCAGGACGATGCTGGCTTCG
TAAAATGTGTTAGGGAGGATTCCCTCTTTTTCTATCGATT
GGAATAGTTTCAGAAGGAATGGTACCAGTTCCTCCTTGTA
CCTCTGGTAGAATTCAGCTGTGAATCCATCAGGTCCTGGA
CTCTTTTTGGTTGGTAAGCTATTGATTATTGCCACAATTT
CAGAACCTGTTATTGGTCTATTCAGAGATTCAACTTCTTC
CTGGTTTAGTCTTGGGAGGGTGTATTTGTCGAGGAATTTA
TCCATTTCTTCTAGATTTTCTAGTTTATTTGCATAGAGGT
GTTTGTAGTATTCTCTGGAGTTCAATGTTAATGAATCAAT
GGTACATACTTCATGGAAACTCATTAAACCAGGCTAGGTA
TTGATTGGTTAATGAAAATGTTCTGGCCAGAGGTTCGAGG
TCTGCAGTGATTTTGTAGGGCATAAGTACCCTAAGTAATG
AGAATGGACGGTATGTAGAGGTGCCTATGTAGTGCATGGT
GTAGATGAGACGCATTCAGAAGTGCTGACTCCTGATCTCG
CTGAGAAGGTGGCAGAAAGCACTCCAGGCAGTTTCTTGCC
ATGGTTGTTCGTGCTTTGCCGGGAATTTGGATCCTGTAAG
AGTCAAACAATTTTTGCTCATAAGTTTCTGTCCCTTTGCA
TCCATTGAGGTACAGAGTTAAAAAAAAAAAAAAAGTTTCT
GTCTTATTTTTCTTGTGTCCTGTGGGCACCTCATGTTTCT
GCCCCAGACAGGGAGCTTAGGCAGGGGCTGAGGCTCCAAA
AGGACTATGTCTCTTGCCTTCTGTGTGTTTTCTACCCTCC
TTCTTGTTTGACACCCAGAGGTCCCAACTATCTTGTGTTT
CAGTGGTTACTTTCACTGTGGTTGGTCCTGGGGTGGGTGG
AGGAGCAAAAGCCCTGTCTGGATCCATGTTCCCCTGCAGG
GTGACAGAGAGGTCTCTAAGCCCCAGCCATGGGGGAAAAT
GTGGGGGCGGGGGAAGGGGGACCCTGACCACCAGCTTTCC
CCCCATAGGAAAGGCCCTCCCTATTGGGCTACTGTCTTTT
CCCAGGTGGGGACGAAAGCAGCAAGAACTAAGAAAAAGGA
CGAGAGGTTTTCTCCACACGTGGGTCTGATTAGACTCTCA
TTCCTGAGGCTCTCTGGGCTTGAACACTTTCTCTCCAGGA
AGCCACACAGCCAGTTAGAGAAAATCTGCAAAACTTCACT
GAGGCCAGGCTTCAGGAGGCAGCCCCGGGTGGGATGGAAG
AGACGGGAGGGCTGTGGGCACTTGATCTTTATCACAGCCC
TCAGCCTCCCGGCCTCCTGCCAGCTCCCATAGCCCCTGGC
CAGGATCCTCCAAGAATTCAGAGGCTGAGGATTGTGTTAC
CTTCTGAATTCTATTAGCATAGGCCAGCTGGGGGTGGGGA
CGGGGGGGCTGGCTAGGGCTTACCTGGGGAGTCGTTTGGT
GCCAAGCAGGCGCCTTGGGTCGCTTGTTTCTGCCTTTCCA
GCTTTGATTCCCCCTTTGCCCTCATTCTCTCACGTTCTCT
GCAGGGAAGGACATGAATTGTGTATATGTTAATATAAACA
AAAAAAGATAGGGGTTTTTCAGATGTTCATAGGGAAGAGA
AGTTAACGATGATACTAATAACAGCAAAACTATGTGCCAG
ACACTGTTCTAATTGCTTATATGTATACAGTCCTGCATTG
TTTAACAAAGGGGGTATGTTCTGAGAAATGTGTCATTAGG
CGATTTCATTGTTAAGCGATTTCACCATTGTGTAAACATC
ACAGAGTGTACTTGCACAAACCTAGACGGTAGAGCCTACT
ACACACCTAGGCTGCATGGTATAGCCTATCTCTCTTAGGC
TACAAACCTGTACAGAATGTTACTGTACTGAATACCATAG
GCAATTGTAACACAGGTAATGGTAAGTTCTAGAATGCCAC
AGGCAATGGTAAGTGTTTTTTGTATGTAAACTTATCTAAA
CATAGAAAAGGTATAGTAAAAATACGGTATAAAAGATGAA
AGATGGTAGACCTGTATAGGGCACTCACTGTGAAAGGAGC
TTGCAGGCCTGGAAGTTGCTCTGGGTGGGTCAGTGAGTGA
GTGGTGAGTGAATGTGAGGGCCTAAGACTGTGCACTACTG
TTGACTTTATAACACTGTACACCTAGGTTGCAATAAATTT
ATAAACAATATTTTTCTTTCATCAATAACAAATTAACCTT
AGCTTACTGTACTTTTTTACCTAATAAACTTTGAAAAATT
TTAAAACATTTTTGACTCCTTTGTATTAACAAAGGACACA
GCAAGAAGGTGTCATCTACGGTGAAAGGGACCTCACTGGA
CACTGAATTTTCTGGAGACTTGATCATGGACTTCCTACCC
TCCAGAACTGTGAGAAATAAATATTTGGTCTCGATAAGCC
ACCCAGCTTGTGGTATTTTGTTATAGCAGCCCAAACAGAC
TGAGACAGTGTCTGTGTCCTAATCTCCTTTTATTATAAGG
ACACCTGTCATGTTGCATTAGGGCCTACCCATATGATCTC
ATTTTAAATGACCCTTTTAAAGATCCTGTCTCCAAATGGT
GCCATTCTAAGGTACTAGGGGACAGGGCCATAACACATAA
ATTTCTGGGGAATACGAGTCAACCCACAACAATCCCATTT
ACAGAAAAGATAACAGAGACACTGAGAGGCCAAGTAATTG
GCCCATGGTCACACAGCAATTTGATTGCCTGACTTCAAAG
CCCATGTTGCTGCATGTATTAGTAGTTCATTCCTGTTTAT
TGTTGAATAGTATTCTATTGGATGCATACAGTGTTTTCTT
CTTATGCGTTAATTTTTAAATTTTTTTTATTTTTTGGAAA
TGGAGTTTCACTCTTGTCATCCAGGCTGGAGTGCAATGGT
GTGATCTCAGCTCACTGCAACCTCTACCTCCCAGGTTCAA
GCAATTCTTCTGCCTCAGCCTCCCAAATACCTGGGATTAT
AGGTATGTACCACCACATCCGGATAATTTTTGTATCATTA
GTAGAGATGGGGTTTCACCATGTTGGCCAGGCTGGTCTTG
CACTCCTAACCTCAGGTGATCTACCCACCTCAGCCTCCCA
AAGTTCTGGGATTACTGGTGTGCACCACCTCACGCCCAGC
CATGCATTTTTAAATTGATGAACATTTGTGTTATTTCCAG
GCTATTAGGAATAAAGTCACTGTGAGCATTATTATACCAG
TCTTTTTGTGGCTGTAACTCTAATTTCTCTTGCCTAAATA
CCTAGGAGTCTAATTGCTGAGTGATAGAATAGGTGAAACA
TTTAACTTTGTAAGAAACCGCCAAACAGTTTTCCAAAGTG
CTTATTCTATTTTCACTTGTATCAGCAATGTATGAGATAT
CTGGTTGTTCCTTGTCATCATCAACATGGAGTTGTTTTTC
CCTTTGCTATTGAGTTGTATGAGTTCGTGTGTGTGTGTGT
GTGTGTGTGTGTGTGTGTGATCCTTTGTTGAAGAGATTGA
TTTCCGGTATGATGATTTGGGAAGCTCCAGTGAAAATGAT
GAAAATCATTTTTTTAAAACCCCAAACAGTTAAAGGCTCT
GGAAACATGCCTAAGGGCATACAGCAAAAGAAAAAATATC
TATTAAAGAAAATCTACTAAATCTGGTAAGAAAAATGATA
ATCTATTGTATATGAACAACTGTTTCTTTGTAGAAATTGA
CAAGTGAATTCTCAAATTCATAAGGATTTGCAGAGGACCC
AGAATAGCTATAACAATCTTGAGAAAGAATCTTGGCTGGG
TGTGGTGGCTCACACCTGTAATCCCAGCACTTTGAGAGAC
TGAGGTGGCAGGTCAAAAAAAAAATACAGGTCACAAAGAC
TTTGCTGCTAAAACAGGCTGTGGTAAAGAAGCCAGGCAAA
ACCCACCAAAACCAAGATGGCAATAAAAGTGACCTCTGGT
CATCCTCATTGCTCATTATACGCTAATTATAATGCATTTT
AATGCTAAAAGACACTCCTCCCAGCACCATAACAGTTTAC
AAATGCCATGGCAACATCAGGAAGTTACCCTATATGGTCT
AAAAAGGGTAGAAACCTTCAGTTTTGGGACTTGCCTACCC
CTTTCCCTGAAAACTCATGAATAATCCACCCCTTGTTTAG
CATATAATCAAGAAATAACCATAAAAATAGCCAACCAGCA
GCTCTCAGGGCTTCTCTGCCTATGGAGTAGCCATTCTTTA
TTCCTTTAATTTCCTAATCAACTTGCTTTCATTTTACTCT
ATGGATTTGCCTCAAATTGTTTCTTGCACAAGATCCAAGA
ATGCTCTCTTGGGGTCTAGATCAGGACCCCTTTCCTGTAA
CACAGGATGAGTGTTCTCCCCTCTCTCTGTGGGACGAGGG
CCCAGCTGAGTACTGTTCCTAGAGGGAAGTAAGGAAACCA
AGGATTTTCCTTAGGGAAATGGCCCAAACACCTTGTGGGC
CATAACCAAATGTTGCTAAGTACAGTCTGATGGTACTTAC
AGAACCTGATACAGGGTTTCACTAGCTAAGGAATTATTTT
GGTTCCACCCATGGTGGATACAATAGAAGTAACCCTGTTG
TGATTGGCAGTCCCAAGGGGGCCTTGTGTCTTTGGATGGA
ATTTATAGATGGCTCTTTGCTGACCAGAGTTCATCATAAT
GGGTAGGGGAGGGGCTTAGTGCATAAGACTGGCGTTGGTT
GAGTCTTTGAACCAGTGAAATGGCTTCCTTTAGATGTGGG
AGCCTGACAACGAAAATTAGTGACTGAAGCATAAGTTTCA
AACCATCAAGGCTTATTAAGCCAGCTTGAGGGTGCGCCCA
GGAAAAATGAGAGTCACAGACACATCTGCAGCTCTTTTTT
TCCAAAGAGGTTCTCAGGAGGTTTGATATTTATACATTTT
CCTTAAAAAAGGAATGGGAGCAGTGAGAGGAATGACTACA
TATTTGTCAGACTTTAGTTAGTGCCCAGGAAATCTACATT
TTACATAATTAAATGTGAACATTTGAAGAGAAGAGGAATA
GAGGAAGCAGATGTCTCAGAGAAGGGTGAAGAAGTGACTA
ATCTCATCTTGTCTTTGTTCTATACCTGGGAAGATAAGTT
AGTCATTGACATTATCAGCGTGGAGTCTTTTGAAAGGGCT
GGTTTCTGTGTAGCCCTTAGGGAAGAAAGCCTAATGGCAG
TTATCAAGGGAGCAGATGTAATGAGATATGTCCAACCTTC
TATAGCATCATGGCCAGGACTCAGCTTCCAAGGTTTCTCT
GGGGTCCCCTTGGCCAAGAGGGGATCACTTCAGTCAGTTA
GGGCCTTGGAATTTTATTTTTTATTTTTCAGGTCTCAGTA
AGGCAACCTGGGGAAGAGTCATTCCCCACCTGGAGATTCC
CGAAGACACATGTTAGATATAAGTGAGGCTTGGTGAGAAG
GGAGGATGACAGGAGTCTTGGGGACATGCCTGACATCATT
TTTCCTACTCTGAACTTGTCCATGTGAGGAAGCACCCAAG
GACCAACACTGAGATGATATCTGCCTTTAGGTCCCTCAGC
TCAGATCCACGGCGGAGGCAGAATTAATTAAGGTGTGAGT
TGGTGACTCCCTCCCCACATTTCCCCATCATCCTGTCTCT
CCTTTGCCCAAAACAAAGCCCTCTTTTAAAGGCTAGGAGC
TTCTGCTACTATGAGAATGCAAGAGAAGAAAGGAAGAAAC
CAGTCAGGCAGGCAGTTAGGGTGGGTCCTCAGTTAAATTC
TTTCAAACAAAAGAACAGCCTGAAAAATCAAGCTGCAGGC
ACAGATAAGGAAATTTGCACAGGAGGTCTTGCCTAAGACA
TTCCCACAGCTGCACAGATAAGAACAACAGCACAGGTGAC
TTGCCCAGATGTGCTTGCAGTGGAAAATTCCGTCCTTTAA
CACATGCATGTAAGGGGAACAAAACAATATGGAGTAACTC
AAGCTAAGGGCCCCCATGCGCATTAGGAGAATGAGGTGGA
GCTACCAGAAATTTGCATCTTATGTAAATGAGATGCCTAG
CCCTTATCGGTTTCTTATAAAAGGCTTTGTATTCAACTAT
AAAAATGGCAACCCATTCGGGACCCCTCTCTGCTGTGGAG
AGCTTTCTTCTTTCTCTTATTAAACTTTCACTCCAACCTC
ATCCTTTGTGTTCATGCTCCTTAATTCTCTTGGTTGTGAG
ACAAAGAACTTGGGGTGATACCTCACAATGAGAGACTGCT
ACATTGTGGTATATTGCTGAGACTGTAACAAAAGCAGCCT
TTGCTTACTACATATTTCATCAAGAGGAACGTACATATTT
ATTATAAGGTTTTTACTTTTAAGGACTGAATCCCAGTATC
ATGTCTCTGCTCAGTGCTACAGGAAAGCAAGTGGCATCCA
GGCAGAGCCTGTGGAGATCTATCACTGTGGGGCCAATTTA
ACCTGCAGTAAAGAGGCTTGTGCATTTGAGCTTTATAGTA
ACAGCCTTCAAATGCTAGTTCCATGTCCATGGAACACAAA
TGACCATGTGTCTGAGAAAGAGTTTGGGCATGCAATGTAG
CAGCTTCATGTGAGGGATTGTATTTGTCAAACTAAGGCAG
CCTAAACCGTTGGAACTTACACTTGATGTAAGGGAGTTGA
TGATGTAGGCAGGGGAGACAACCCAGAGAGTTCATCTGTA
GTCCACAGACCTCCTAAAGCATCCATAAGTGGAGCTCTGT
CTCATTGTTTTCCTAGGTAATCCTATACATTTTATTTTAG
GTATTTAAAGACACTATTCAGAGAAGGGGTCCATAGGCTT
CACTAGTTTGTCAAAGTCATCTATGGCACCAAAAAGACTC
AAAGAATAAGAACCTAGTACCTCTTTCTCCTTTCTCCTCT
CTTTTCCCTTTTCTTTTCTCCATCTCCTTTCTCAGTTTTT
ATAGCAGGGCAATTATAAGACAAAAAAGCCCACTGTTACT
AACACTGATCCCTCTTCACAGCATACTTTTGATATGTTTG
TTTAAAAATCTACATTCCTATCAGGAGAGGAATGGGGAAA
GACAAAGGAGATGACCTAATTTTTAGTTTCTAGTGAGGAA
GGGATCCATTGTGTGGTTTATTTATACCCAGTTCCCTCCA
GAAAAGCCTTGGGACAAATATAAACATTTCAACGTATGTA
AACCTATGTTTTAGGCATTAAACAGCAGGAGAGAGAGCAG
GGAGTGATCCTGGGGTGCTTGCACAGACCTTGCTCAGCTG
TGGAAATCAGCATTAGCATTTGGCTCTATTCCAAAAAGCT
CCTTCATCACCTTCAGAGCATATCTCAGAATCTAATAATA
ATTTAAGTGAGTATTTTTGTCAAACTTTAAAAGCATGGCA
CGTTCTGTCCTTTAATATCTTCCCTCAGAAAAGGTAAGCT
GCTAATAAGTCTCAATGGTAATGGATGGAATCATTAATCA
AGAGGAAGAAAGTTTTTTAATAGTCATTTGACTTAATTCG
TCTTAATTTGTCTCCAAAATATTTTCCTGGAGAGGAATTG
GACAATTCAAGTCTTTTTTTGATCATCAGCATTGATAAGG
CTTTGGTACTCAGGTAGTAGTGGGGTCATTGTAGGAAACT
TCCAGCTTCCAATTCTTTACGTAGTTTTGTTTTTTTGAAT
GTTGGTCAAAAACAAGATGGTGCAACTTTATCAGACATTT
TCAGAAATCATTAGGAATCAAAATTCCATTACAATCCCCA
AATATGTATTAGTCCTACAGCAGACACAATTCATTGCCCA
CTCCCCATAGCCATTTTTCCTTCCCTTTCCCTCCATTCCT
TTCCCTGGGCACATGATTACCCAGCTAAAGACCACGTTTC
CAGCCTCTTTTGCAGCACGAGATGGACACATAACTAAGTC
TTGGCCAGTGAGATGTGAGCAGAAGTGGTATGTGTACTTT
CCAGGTCATTCCTTTAGCAAAAGAATGTGTCCACTCTCAC
CTTTCTTCCCTTCCCATGAGCTGGAAGGTAGGAGTTATGG
CAGGAGCTGGAGTAGACTGGGAGGTGAAGCCCCATGCTGA
GAATGGCATGGCAACAAGGTAGAAGAAACCTGGCTGTCCT
ACAAGACAGAAGAAGCCTGAATCTCCAACACTACAGAACC
ACCATACCAACCCTAAACCATCTACTCATTCTTTTATGTA
AGAGAAATATGCTTTGTTAGAGACACCCTTATTTTGGCCT
TTGGTATAGTAGCTAAATCTGTACCTAACCCGTGTTGGTC
TCAGTCACACTTCTTCTTACCCCTAGTTACTCTTATTCTC
TTCTGGGCTCCATTTCATTTTGTTGGCCAACCTCTGACAT
TTTGCTATCATGATCCATTGCCAAAGCTGTTGCAGGCGAG
CGAGGAGTACCTGGGCCAGTGGTGCAGGGTTAAAATAATT
TACCAAGACAGTTGTAGATAATAACAAAAGACAGATTTAT
TAGAGAAAGTAGGAAAATACGTTGCAAGGAGGCAATGGGC
AGCCAGCAGAAGAGAAGCTAACCGCCAGGAAACAGGCTTG
CTGGAGATTCTATACAAGAGTGTTTATGCTGTCTGTTGAA
GAGGGCTTTGTGCAGTTCTGATAACACCAAGGTTGCAGTG
AGCTATAATAGCTTGCAGGTGTCTGGTGATAGTTGGACGC
AGGAAGATTGTGAGTTATTTGCGCAGGAGGGCTATGTGTC
CTGGACCATGAAGAAATGAAGACTTATAGTTTATCTGCTT
CTTTTCTTTTTTCTTTTTTTTTGAGATGCAGCCTCGCTCT
GTTGCCCAGGCTGGAGTGCAGTGGCATGATCTCAGCTCAC
TGCAACCTCTGCCTCCCAGGTTCAAGCAATTCTCCTGTCT
CAGCCTCCCGAGTAGCTGGGATTGCAGGCACACACCATGA
CGCCCGGCTGATTTTTGTATTTTTAGTAGAGACGGGGTTC
ACCATATTGGCCAGGCTGGTCTCGAACTCCTGACCTCAGG
TGATCCACCCGCCTCAGACTCCCACAGTGCTGGAATTACA
GGTGTGAGTCACCACACCCGGCCGTTTATCTGCTTTCTCT
CTTTGCTTTCCCTTGGTCCTGCCAGCCTAACTCTGTTTCT
CTAATTAGGACTCCCCAAAAGCTTCCTCAGTCACTTGCCC
TTCCTGCAGCTTATATGACTTCCTCATCCAATCGCTGCTC
CACATCTCATTCTCAATTCTCCACCATGGCCTACCTCTAG
ATAATCTGTGATCTCTGACTTCTGCAAAGGATTCATAGAG
ATAAAGCAACAAAAGCTGCCAATATTTATTTTAACACTTA
ACACATGCCAGTTTCTATTCTAAACTAATTATGTGTTAAT
GTAATGTCTAAACTAATTACATCTCATTTTAACCTTTCAC
CAGCCCTTCGAGGTAAGTAGTTTTATTCCCTCCATTTTGA
AGATGAAGAATCTGAGGCACAGACAGGTGAGGGGATGCCC
TTCCCACTCATCCTGACAGCGGTCCTGACTCCAGAAACCC
TAAACAGAGACAAGCAAGATCAGAAAAGTCTGTGAACGAG
GCAGGTGAATTGCTTGAGGCCAGGAGTTTGAGAGCAGCCT
GTGCAACATGATAGCACTATGTTTCCACAATAAATTTAAA
ATCTAGCCTGGCATGGTGGGCACACCTGTAGTCCCAGCTA
CTCAGAAGGCTGAGGTTGGGAGGACCCCCTGGGCCCAGCA
GTTTGGAGCTACTGTGAGCTATAATCACACCACTGCACTC
CAGCCTGAGTGATCCTGTCTCAGAAACAACAAAAGAAGAA
AGAAGGAAGGAAGGAAGGAAGGAAGGAAGGAAGGAAGGAA
GGAAGGAAGGAAGGAAGGAAGGAAGGAAGGATGGGAGGGA
GGGAGGGAGGGAGGGAAGAGAGGAAGAAAGAAAAGTCTTT
GAGGTCACTGAAGAGTATGACCGCCTGGCTATCTATGACC
AGCAGCAGCTGCTGGGTGGTGGAGACAGGCTGAGCAGTTT
TGGGGGACTCCTGCATCTCTGGTTCTCAAGAAACGGCACA
ACTTTTGTTGGGGTTCTGCTCTCTCTCCCTCACTCCCAAA
CACACAGAATTCCATGGTTGTTTTAAATGGTGTTCTCCCC
AGTGATTCCCTCAGAATCCTCCAATTCCTATCCTTGGGCT
CTCTCCATTTTATGTTTGTTTGTTTGTTTTTTCCTTTGTC
GAGCTTTCTGCTTAATTAGAACCACATAATAGCAGAAAGC
GACTTACCAAGCCAGACCCCAGAGAACCCTACAAGTTGGA
ACTGGGTCTCTCCTCTCAGCCTGGGGACGACTGTGTCTCT
CTTCCCCATCAGGCACACTGACCAACTGAAAGAAACTCAG
TGTGGTCACAGAGAAGGCAATCTGGAGTAAAAGATGCTTA
TTTAAAATGGAAAATTCTTTCTCTCTCATCCTTCCTTTTT
TTTACTGAAAATGTCTCTCTCTGTCCCTTGCTCCCTCCTG
CAGCTTCAGAAAGGGTGACATGTGATCACGTTAATTGAGT
TGTAATTCCTCCTCCTGTTAAAGTGGGTTGTTAATTGTTC
ATGGGAGAGTTTAATGCTATTGTACTAGGGATGTCACAGA
TAGTTCTTCCTTCTTCACACCAGTATGTAGTCCATGCTAC
ATGTCAGCTGTATTGTCATTATTCTGCCAAATGGATGAAA
AGGTTGCAGTGGTTATGGTCAATTGGCACTCAGCATCTAG
TCCGCCTTCCCAGATAGCATTTCCTCCTGAGGTCAGGAGT
TCAAGACCAGCCTGGCCAACATGGTGAAACCCCGTCTCTA
CTAAAAAACACAAAAATTAGTCGGTGGTGGTGTGGTTGTG
GATGCCTGTAATCCCAGCTACTCCGGAGGCTGAGGCAGGG
AGAATTGCTTGAATCCGGGAGGTAGAGGTCACAGTGAACC
AAGGTCACACCACTGCACTCCAGCCTGGGTGACAATGAGA
CTCTGTCTCAAAAAAAAAAAAAAAAAAAGTAATGGGAAAA
ACCGCAATTACTTTTGCACCAACTTAATATATTGACTGTT
TATTTTAACCTCTTTAAAACAAAAACATAACTCGTCTCCA
TTTTCCTCCCCAAACATTTGTTTCCATGAGGGCAAGAGCC
TTTTCTATTTTGCTTACTGCTGTATTTCCAGCAACTAAAA
TAGACTCTTGCACATAGCTGGGCTCAATCATTATTATTTG
AATGTTGAATATACCTTTTTAAAAGATTTTCTGGGCTGGG
CATGGTGGCTCATGCCTGTAATCCCAGCACTCTGGGAGGC
TGAGGCAGGCGGATCACGAGATCAAGATATCTGCAGCAGC
CTGGCCAACATGGTGAAACCCCGTCTCTACTAAAAATACA
AAAATTAGCTGGGCATGGTGGCAGGTGCCTGTAATCCCAG
CTACTTGGGAGGCTGAGGCAGGAGAATCACTTGAACCCAG
GAGGCAAAAGTTGCAGTGAGCCAAGATCGTGCCCTTGCAC
TCCAGCCTGGGAGACAAGAGCGAGACTTCGTCTCAAAAAA
AAAAAGAGATTTTCTTAGCCAAGCCCAGTGGCTCATGTCT
GCAATCCCAGCATTTTGGGAGGCTGGGGCAGGAGGATTGC
TTGAGGCCAGGCATTTGAGACCAGCCTGAGCAACATAGTA
AGACCCCTATCTCTACAAATTTTTTTTTTAAAAATTAACC
AGGCATGTTGGCATGTGCCTGTAGTCCTAGCTACTCAAGA
GACTGAGGCAGGAGGATAGCTTGAGCCCAGTGGTTCAAGG
TTGTAGTGAGCTATGATTGCACCACTGCCCTCCATCCAGC
CTAAGTGACACAGCAAGACTCTGTCTCTAAAAAATAAAAA
AAGATCCTTCTGGCTAACGTGTGAAGGATAGGCTATGGGG
TGCAAGATGGCAAGCAAGGTGGCTACAGTAATCCAGGTGG
GCAGGTGAGAGATGGTGGTGGCTTGGATTAAGGGTCTTTG
GTGGAAGTGATAAGAAGTAGTCTGATTTGGGATCTCCTTA
GAATGGAAACCAGTCAAGACCTGCCAATGGATAGGCCACG
GAGTGTGAGGGAAAAAAAAGGAATCAAGAATGACTCCTAA
ATCTACTGCTAGAGCAATTGGAGGAATCATGGTCCATTTA
CGGGAACTCTCGGCATAGGGACAGCCCAGGCAGCAGCCTA
GGCAGGTGTGTACATGGCCGGTTCAAGGAAGAGCAAGGAG
GCCAGTGAGCAGTGAGCCGTGAGCCAGAAAAGGCAGGAGC
TGAGGACAGAGAGGTGTTTGGCACAGATCATGAGGATCTC
GTCAAGGAAGGTGAAGACAGTTGATGTTCTGAGTGATGGG
AAGCTCTTGGAGGTACAAACGGCAAGTGTTCTAACATACG
ATCACATTTGCATTTTTAAAGGATGACTCGGGCTGCTTGT
GTAGAAAATCGACCACAGAAATGAAGAAATAAAAATGGAG
AGACTGGTTAGAGCTATAGCAGGGGAGCAGGTAAGTGACA
GTGGTGGCTTGGACCAGGTTGGTGGCTGGGGCGGGGATGA
GACCAGTGAGATCATGTCTGCTTCGGAAACATGCCAAGCT
CATTCCCTCCTCCTGGACCCTTCCGCGGTTGTTCTTACCA
ACTGGGCTGCACTTCACTCACTATTCCAGCTCATGCAGGT
CTCTCTCCAGTTATCACCTCCTCAGAGGCCTTCCGTGAGG
AAGCTCCCCTTTAACGTGGTACCTGGTGCCTCCTCTCTCA
CTCCCCTTTCTTTGCTTTATTTTACTCATACTCTGTATCA
TCCACTGTTTTTATATTTTACTGATGTATTTTTATCATCA
ACTTCCCTGACTAAAAGGTCAACTCCATGAGGACAGAGGC
TTTGTTGTACCCACTGCTGCATCACCAGCCTCTAGGTCCG
TGTCTGCAAACAGGTATTTGTTGAATATAAACGAAGCACT
TAGGTAGGTGCTGGGAAGATTTTCTTTATATGACAAAGGG
TTTCATATGGAAATATTCAGTGTAAACATGACTAAAGGAC
AGGGAATAGTCAAACTATGTTAAGGAACATGCTATGTTAG
GGAACTTTCTACATAGAAAAACTTTTTTTTTTTTTTTTTT
TTTTGGAGACAGGGTCTCACTCTGTCACCCAGGCTAAAGT
GCAGTGATGCGATCGTGGCTCACTGCAGCCTCCACCTCCA
GGGCTCAAGTGATCCTCTTGCCTCAGCCTCCTGAGTACTG
GGATTACAGGCATGCACCACCATGCCCAGCGAATTTTGTT
CATTTTTGATAGAGACAATGTCTCACTATGTTGCCTAGGC
TGGTCTCAAACTCCTGGCCTCAAGCGATTCTCCCACTTTG
GCATCCCAAAGTGCTGGGATTACAGGCATGAGCCACTGGG
CCCAGCCTACACAGGGGAATTTCTCATTGACATACAGTCA
ACAGGTGAGGGGCATAGCAGCAGGTCGATTCTTATGTGTG
TGAGTACTCTCTTGCACCAAGATACAGGTCTAAATAAAAA
AAAATTAGTTATTTTTAATAAAAATCCTGGTTCATCATTT
AAAAAATAGAACTTCTGGGGGGTGTAATTCCTGTTAAAAA
AAAAAAAGGAGCACGTATTCACAATATAGATCTTTACACA
AACACACGCATTGAGCAAATACATGTTGTCTTATTAATTT
GAATGCAGTCTTTTCTCCCTATTTCCTTTTCTGTGGTCAG
CCCTAGCCCCATTTTCTTCCCACCATAACATCTTGAATAT
GGAGTATACTTTTCCCTTTTTTATGTAATTCTGTATAGAA
TATATACCTATACACATACCCAGGGGGAATGCTGTTTATT
GTTTTACAATGTGGGATCATTTATACACCTTTTCTCTCCT
CATCTCAACACCACCTCATAGAAACTCCTCCAAGCTATCT
GGCATACTCTGATTTTCCATGTTCATTGGTAACATACTAT
GCCATGGTGTGGACGTGTAATAATGTGTTCAGCTTTTCCC
TCTTGGAAGGCAATCCTCTGTTTCCTGGCTTTTGCTCCAA
TGAACTATGCCATAACACCCATCTTTGAAATGCACAGTTT
CAGAGCAGGAGGTGAAGTTGGATGCTCTTTCATTCAATCC
CACAGTTTTACAGTTAAGATCAATAAGGATCAGAAAAGTA
AAAGAACATGCCCAAGGTCACACAGCTATTTGCTTGGTGC
TTTGTAAAAATTTGAATAGCTATTATTTCACATGCTCTTC
ACAAGCAGGGCAAGTATTATCATGTCAACCTTAAAAGTGG
AGAAACTGAAGTCAAAGAGACCAATTGCTTTGATTTTATT
GCCAGTGAGGGCTAAAGCTAGGGCTTAAAGCCAGGACTTT
CTGATTCCTGATCCTCAGTAGCTTCTTTCGCTCCTATGTT
GATGGAAACCATTAACTCAAACTTCTACAGGGCAGCCTTC
TGTTAATATATTCTAGACATCAACTGTACACCAAGCCTGA
AAAAAAAAAGTCATTAAGAGAATGACACAGTGTGGAAGTG
TGGATTTGCCCATAATTCACAGCATACTTTCCTTACCTAT
TAGAATAAATGATAGTTGAGGTTGTTAAAAACAGTCTCTA
AAATTAAATAGATTAAATTGTGAGTGCTGGCTCTGCCACT
AACTCTGCAACCTTCAGCAGATTACCCAGCATCCCTAAAA
CCCAGTTTCCTCATCTATAACCAAGGATATAATTGCACTG
CACCTACCTTCTCGGGTATTGTTAGAATTAGATGCCACAG
GTGTAATAGCAATTAGGATAGTAGGCTCTTGATAAAGATT
AGCTATTATTTTGGATGCTGTAATTCTTAGGTCTCACCCA
ACTGAACCGGTAGATATCTTTGATATCTTTCCTTCTTCAC
TCTTGTCTAGGACAGGGAAAGCCTTTCTTATCTTCAGGTC
CAGGGCAGTTCGATATCCTTGCTGGTTACTTCGTTATTTC
CTCATACGTGTAGGGTTAGAGTGGGGAAGACCTTGAGAGT
TGTCTCTCTTAGCATTGTACATCGGCTACAGTGGAGGGGA
ATCTGTCCCCAAAAACGGCAGAGTGGGAATATTCTGACCC
TTCTGAGCACGCCTGACAGCGTGAGCCATGGAGAATGCAG
ACATTTTTCAGCAACAGAACATAACTGTCAATGGATGTGT
TACAGCTATTTTAGTGATTTCTCCCCTCCTGGAGAAAAGC
CATTTTCAAGCCCATTGCTTGCAATGCATCAAGTGATGAA
ATACAGATAACAAATTGTGCATTTGTTTGGCTTCATGCTT
ATTACACCCCCGGTTCTGGAAAGCATTGCACTTAGCCCCT
TAATAATCCCTCTCCTGAGATCAATTACTAGGATTTATCT
GGTTCCTCAAGCATAAAAGTGTTTTATTGTTTTTACTTTT
GCTCCAAGTGAAGTGTGAGTGGGTAGGCCAGGTTTAAAGG
GACTGTCCCAGGCAAGAATGTGAAGCTGGGATCATTGGCC
CTGCTTTTACTGTCTACCAGGTCCTCATGACCAGGAAAGG
GGGGAATATTTGGAAGCCACTTCCCTGGGGAGGCACCAGG
TCCAGATGTCCTCATCTCTGGCTATTTGCACGTACATAGA
ACACAGGTCTGCAGGTGCCTAGGAAGGTGGGTGCTGCTCC
AGGGGAGAGGCTGGAAAGCAGAACCAAGTTACCCTCTCAG
ACAAAATCGTTTTTCCTCTAGAGTTTCACTGTAATCCAAA
CCAGTTGAACATTTGAGAAGAACTGGGTACCATGAAAAGG
GGTAATGGAATTAGCTTTCATGTTTTTCCAGGACTCTAAA
CCATATTTCCTGTCACAACTGTACATTATTAATACAAGGC
ATCTGTTAGCGCAGAACTGCCTGAAAATGTGCACCCAAAA
ACCTTACATCTGGTTTCAATAATTTATTTCTGACATTTGT
AGTTGGTGGTGGTGGGGAGTGGGGGGAGGATGGGAAAAAA
GGGGGAATTAAAGCAAGATGTTGCCTTTAACCCATCAGAA
GCTCCTGTTGGAGCCGAAAGCTGGAGTTCTTAACGTGGTT
TCTGCATTAGGTAATATAATTATATTAATTTAGCAGCAAA
TAGCAAGACTCCAGGCCTGGTGGGTGTGGGTGTCCGCTCG
CTTTTATCCTGCCTTCTCTGGCTGCAGCAATTAGCTTCCT
CTTGCGAAGGGGATTAGGAGGACCACCCCTCAGCAGTGGG
GGTTGGGGGGCTCTCTCAGAGCTGTCAGGTGTCATTCGGC
TTACCCAGCCCCCCCTCCCCACCATTCCCCGCCCCTGCAA
TTAACTCCCTCTCCTGCTTTGCCAGCCCCTCACCCGCGCA
GAGACAAAGAGGCCTGCTCCCGAGGTGTCCGACCTCCTGC
CCCCTTGGCGGGCCCCGCCCGGGTTCCTCCAGCAGGAATC
GCCCCAGGCGCTGGGAGCCAGAGCTGGCGGGGTCTGACAC
CCGCCCCAGACTTTCCACGATCAGGTTTCAGCTCGACTAA
CGAGGGGAAAGAAAGAACGCGCGACTTCCGCGGGCCGGAG
CCGCGCGGGGGCCGGGGGGAAACGCCGGCCTGGTCTGGGT
GGGAGGGGACGCGAAGAGGCTCCGGGCTCGGCCAGTGTCT
GCCCCGGACTGGGCCCTGGGACTAGGCGGGGCACAGGTGT
CCCAGGAGGGGGCGCCCTGACGTGACGCGAACGGGCCACC
TGTCCCTCCCACGCCTGCGCTGCCACCCCCTGCTCCCATC
GCCTCCGCCATCGCCTCCCCCAAAGTGCCCCGGGTCCTCC
GAGACGTCGTCGTCCGAGATGTTCTGCGGGAGGAACGTCT
GCTAAAGCCGGTCCTCGAGTCCCGCCCCGCCTCAGGAGGG
GCAGCGCCCGGATTGTCTTAAGTGCAACACTTGCCAAAAG
GGGCTCTTTGGGATTGGGGACTTTTTTCCTAAGCAACGGA
CGTACCTTTCTAGACTCACCAACTTAGAAACACAGGTTTT
CTGTTTGTTTCATCATTAGACCTTCAAAGATCATCACGTG
CCACAGCCTCCTCCTTTTCCAGATGAGGGGACTGAAAATC
AGAAAGATTTTGCCTTTTGCTCAAGGTCACACAGCTCAAG
TTCACTGTGCGGCTGGGACTAGAGGGTCCGAATATTCTGC
AGCTATGAAATGAAAAAAATAAGTTTGGCTGGAGGGTGGA
GGGCATCCAGGTCTGTCCTGGCCAGCCGGCGGGGAGGCTC
AGCCCAGGGTTCAGATTTTCCTGGAGCCAGTCCACCAGCG
GTCAGGCCACATGTGAGTAATAAAGAATTGAGTGTTGTGT
ACTTTAGGCTGGTCTCCCTCTTCCTGGCCCCCTTCCCCGG
CCTTAACTTCCTTTTGGAGTCCCTACTGACTTCTGGGTGT
CCACCATGGGCCCTGTTGGAAAAATTTCAGCTCCATCCCA
GAATAAAAGGAATGAAAACCTGGGGAAAGGAGCCAAGGAG
GAAAAGCCACAAATACGCATCTGGCCGAGGTAGAGGGAGC
AGCTCCAAGAGCCTGCAGAGATGCACTGTGACTGCTGTTT
GCAGAGGTTCAGCTTCCAGAGGCTCCAATGCCCTCCTGGG
TCCTGCTCCTGAGAAATCAGAGCAGGCAAGAGAGAAGACC
CATGTTCCCCACCGAATTTTTCCTGCCGCCAAGTCCTTCA
GGTTTCTGCAGACCGTGGGGAAGAGCAAGAACTATGCAGT
CAGACAAGAGGTAGATGGAATTCCAACTCCCCAACCCATT
AGATGGGGCCTTGAGTAAGTGACTCAACCTCTCTAAGCCT
CAGTTTCTTTGCCTGTTACATGAGGGGAACAACAGGACCA
TTATGAGGACTTATATAACGTGTACTATATAAAGCACTTA
ACACAGTTCTTGTACCTAGGGCTACATTGTAACTTTTATG
GGTTTTAGGCATTTTGGCCTTTGTGGCCATGAGCCCTTCA
TCAAAAACAAAAATTAAAAAATACAAAAATATTTTATGGC
TGCATTTGTATAAAGATGAACATAATAATATTATGTAGTA
AAGCATTTTTTTTTTTTTTTTTGAAATGGAGTCTTGCTCT
GTGACCCAGGCTGGAATGCAGTGGCACGATCTTGGCTCAC
TGAAACCTCTGCCTACTGGGTTCAAGCGATTCTCCTGCCT
CAGCCTCCTGAGTAGCTGGGATTACAGGCGCCTGCCACCA
TGCCTGGCTAATTTTTGTGTTTTTAGTAGAGACGGGGTTT
CACCATGTTGGCCAGGCTGCTCTCGAACTCCTGGCCTGAA
GTGATCTACCCGCCTTGGCTTCCCAAAGTGCTGGGATTAC
AGGCTTGAGCCACCGTGCCCGGCCAGTACTAAAGCATTTT
TTAATCTAAAAATATTATATATTGTTTTGTTTCTACAAAG
AAATTAAAACATTTCCACGGGCCCCCAAAAGCACTGTGGG
CCCTTGGCACTGTGCCTAATGGATGTCAGCCCTGCTTGTC
TCCCAGCTCAGGATCTGCTTTTAGGGTAGCCCAAACAAAG
ACATAGGGGCATGTCTATGATGTGTGAGGAGCCACAGCAA
AGAGACAACTGAGAGAAGAGTGTAATGAGTGAGGGGAAGG
AGGAGAGAAATAGCTTTCATAAACTCGGCCTCCTCCCAAT
CCTCTCGCCATCACATGCGGTTGCTGTTGCAGCCCTCCCT
GCAGGATCTGTCAGGACCGCGCTTCCCGTATGTTAGGTCT
GCCCTCTGCACCATGGGCCCTCTATCTCCACTCCCTCTGC
TCATACCCAGGCAGGTAGGTAGTGTAAAGCGTACCTTCCT
CTATAGGCTCCTCTCAGTAGTTCCTCTTCACAAATGGGCA
TTTGTCCAGCCAGGATTCTAGTCCCTCTTGCCAGGGGGAG
ATCCCAGGCTTTGGGGCAGGCAACATTGCCGTAGCCTCCT
GAGCCCCACGTGTGGAATATCTGGCCATGCCTTCCCACCC
ACTTTTCTCCTCAGGGCAGGCCCACCTCTGGGGTACTTTT
CAACTGCAGAGAGCCTCAGAAAGAGTGGACATGAGAGAAA
AAGGCGCTCTCCTGCATGATATGAGCTTTTCTTTCATCTG
AAGTCACAGGGCTGGGTCATACAGTCAGTCCCTGGGGACA
CATAGCTCTTAGGATTCGCTCCTAGCTACCAGGCAACTGG
CAGAGACTAAACAGCTTATGTTTCTAAAGAGGGAGTGGCT
GGTGTTTATCAAAGACTGATGTGTGGGCTCCAGCGGCCTC
TCCAGACAGTGGCTGAGGCCTGTCCTGTGCTCTGGGAAAG
CAGGAAGTCCCCGGCTGGGCTGGGGCTTGCTGGCTTTGCA
GGAGCACTGGCAGGATCTGAGGAAAGCATTCCTCACAAAT
GTCTCCTTCAGAGGCTGGTGGATTCCTTAACAGCTAATTA
GCGAGAAGTCGCTACTGTGATGGGGGCTGACCTAGGCCTT
CCTCCACCTCCTCCTTGGGGTCGAGACCCCAGGAGAGACC
AGCAATGCTTTACCATGGCCGTATTTCCTCCCCGAAGTCA
ATGCTTTCTTTAGGAATCATCTCTTCAGTTTAAGCCTTTT
CTCAGAAACCAGCTTTTCTCTGACAAGTTTGCAGCTCAAA
AGGAACTGGCTCCTCTTACTGTTGAAATCGGGCACATCTG
GAAGCAGTAAACTTTTCAACAGGCTGAGGGGGAAGAAAAG
ATGTCTTGTAGGGGACGGATTCACCTCTGGGACTAATTAT
TCTTTGTATATCACCCGTCACATTTACCATCTTCGTCAGA
GCAAAAAGACAATAAGTGATCTCATTAAATCCCAGAAAGA
TGCTTCTCCCCTTCAAGGAGAACCTCCTCTCAACACCCTG
TCCTCTGACAAGGGCCATGTCACTGAGGTTGGCACAGGGG
CCTGGGAATCAGGGATGGGTGGGGCAGAGGCGCTTCCAAA
TGCTTTTCCTCATTTGAATATAGTGTCTGTGTTTTCTATT
GCTGGAAATATCCTTATGGGTCTGAAATCAAAGTCTTCTC
TGGCCACGTTTTCCCCAGACGTAGGCTCCCTCTGGAAAGA
TAGAAATGAGGGGGGATCGGTTGTGGGGTTAAAAAAAAAT
CATTTTGGGGGAATTCTGAACCAGCTCTTCTTCTCCCTTC
TTCCTATCAAAAACTCATCCTGTGGCCAGCTGCGTTGGCT
CACACCTGTAATCCCAGCACTTTCAGAGGCTGACGCAAGA
GGATTGCTTGAGCTCAAGAGTTCAAGACTAGCCTGGGCAA
CATGGTGAAACCCTGTCTCTCCAAAAAAATACAAAAATTA
GCCAGGCATGTTGCACATGCCTGTAGTCTGAGCTACTTGG
GAGGCTGAAGTGGAAGCATTGCTTGAGCCTAGGAGGTTGA
GGCTGCAGTGAGGCGAGATTGTGCCACTGCACTCCAGACT
GGGTGACAGAGTGAGACCCTGTCTCAAAAACAAACAAATG
AAACATCCTGGTAAAAAGACCAGAGAAAACACTGAGTCAG
ATTCTTCCAGGGCTGGGTGACAGTTGTATGAACCCCCTAT
TAACCCCAGTGAGTAAGGCATCAAGTTCAAGAGGCTGAAG
ATGAGACCCAGAGGCAGCAAGTGAGACATGGGGTTTTATT
AGAAGCTTCCATACAGGGGGGCATTGGGCTGGACAACATA
ATCAAGTGGCCTAGTGGCAGTGGGCTGGGCAGGAAAACAG
CAGCGTCTAGGGGTGTTACAATGCTCTTTTAGCCCTGCCA
TATGGGGATGGCTTAACTGTTAAACAGCTGAGTGAAGAGT
CAGTATGACAGCCTTTTTGGCTTCCTGCATCCAGTGCATC
CCGAATTCTCGTCCAGTGTCCAGGAAGAATCAGGTCACAC
AGACTTGAAGGATGGTGAATGTGGGGATTTTACTGAGTGA
TAGAGATGGCACTCAGTGGGATGGGGAGCTGGGGAGGGGA
TGGAATGGGAAGATGACCTTCCTCTGGAGTTTAGGCATCC
TGCGGCCAGTCTCCTCTCCAACTGCTCCCAGCTGAGCTCT
CGACATTCAGACGCTTTGTCTGTTCTCCCCTTCTCTGCCG
TGCTGCCCTGCTGCTCTTCTGCTTGTGGAGCCTGGCGTTT
GAGGTTTTTAAGGGTACAGAATGGGGGATGTAGTGGGCCA
GGGTGGTTTTGGAAAACACTTGGGCAGGAGAACAGGGATA
ACTGTTCTCATTTAGGGCCATGGTTTCCAGGCTTGAGGGT
GGGGCCTTTGCCAGGTAACCACCCTCTTCTACCCAGTATT
TCCCTGCCTCCTGTCTGTATCAGTAACACTTTTATAAGTA
ATATTCCATTTACTCTTTGGAATGAAGAATCTTCTTACAA
ATAAGGAGGTAGCTCAGGCTCTGAGAGGTTAAACAATTTA
TCTAATATTTCTTAGTGAGTAAGCCAAGATTTGAACCCAA
GAATTCCAAAGCCACAACCTAAACTTTTCCATCTCATCAT
AGCCTGTTACAAAATCATTGTAAAGACTGAGTCTATTTCA
AGTATTTTTAGTTTCTTGATCACATTTGAGGTAACTGTTC
ATAGGGTTTTTCAGAGGCAGTTTTATGGTTTTGTGGAATC
TGGTTAATGAACAGATAAGACTGTTTTGTACAGAGCAACA
TCTATTCCCATGCTGGTAATATCCTTGGGTACTTAGAAGC
ATGCCACACAGATTGAACGTGCCTTCTCTGGTCTTAACTA
CCCTTTCAATTACCTTTTTTTTTAAACAAGTTTAAAAAAA
AGTGGGCCGGGCGCGGTGGCTCACGCTTGTAATCCCAGCA
CTTTGGGAGGCCGAGGCGGGCGGATCACGAGGTCAGGAGA
TCGAGACCACAGTGAAACCCCGTCTCTACTAAAAATACAA
AAAATTAGCCGGGCGTGGTGGTGGGCGCCTGTAGTCCCAG
CTACTCGGAGAGGCTGAGGCAGGAGAATGGCGTGAACCCG
GGAGGCGGAGCTTGCAGTGAGCCGAGATCACGCCACTGCA
CTCCAGCCTGGGCGACAGAGCGAGACTCCGTCTCAAAAAA
AAAAAAAAAAAAGTAAAAAGACCCAACCCTTTCTTCAAAG
GTCAAACTGATTGAGTTTTGATTTAGCTGAGCCTGAATCA
ATGAGTTTACTGTGTGTGCAGATTCCCAGTCCACATCACT
GCCATAATGCCCAACTAAGCTTTTTCAGTCAAAGAAAAGG
CATCTGCTTGCATTGTAAGTACTAGTTGTTGATGACAAAA
AAAAAAAGCATTGTATGCCTCAGGCCGTATCTACGGAAAA
AAAAAAAAAAAAAAAAACTCTTCCCCGAATCTGTCCTCAG
ATCCTTTTTAAATGCAAGTTGAGACGAGAGGTTTCCAAGC
TGGCTGGGACCAAGAACAATGCCCTGTAGCTGTGGGTGTG
GGAGTGGGTGCGGCTTGTCATCCGGCAGCTTTTGAAGAGG
TGTCAAAAAAAGGCCATTTTGAAATAAGTGCTCCAGTTAC
TTAAAAGAGGGCAGCGCCTAGGTCAGAAATGTCCAGAGAT
CTCCTTGAAAAAAGAAAAGGGGGGAAAACAGCTTTCCTAG
CTGGGAAGCAGAGCTGATATTCTCCCATGCGTGAACCCCT
TTCCCAGAGGTGTTTCTGGGAGCACCGAGATCAAATTACA
AAACCATTTTCTGCCTCACAATTACTCAGTTTTTTTTTTC
TTTCTTTCTTTTTTGAAATACGGTCTAACTCTGTCACCCA
GGCTGGAGTGCAGTGGCGTGATCTTAGCTCACCGCAGCCT
CCACCTCCAGGGCTCAAGCGATCCTCCCACCTCAGCCTCC
CCAGTAGCTGGGACCACAGGCACAGGCCATTATGCCTGGC
TACTTTTTGTATTTTTGGTAGAAATGGGGTTTTACCATGT
TGGCCAGGCTAGTCTTGAACTCTGGGGCTCAAGTGATCCA
CCTGCCTCGGCCTCCCAAAGTGCTGGGAGTATGGGCGTGA
GCCACCATGCCTGGCCTTAGTTGGGGTTTTAACTGGCAAA
ACTTTCTTCTTTCAAAGTCCAGTGCTCGACTGATTTTCCC
CTTTCCTCGTTGTCTGGCAGGGATGGCAGTGGGGAATTCG
AGGTGCTGCAGAAGAGTGAGCCGAGGGTGCTTGTATCTTA
GATCACATGCCATAACCAGGAAATATTTTTAGAAATCCAG
AAAAAAAAAATCTCCTGGGCGAATGGTTTCGATTTTGTGC
TGTTTGGGGAAAGTGGCTCATCAGAGTAAATGCCTCTTTC
TCTGATGCCTTAAGTATCCTCCCTGCCTCAGATGAGCAGG
TTATTAAGGTAATGTTACCCTTTATTGCTGAAAAGCAGTG
TAAATAGACACCCAGACTACAGAGATTACCTGCTTTCAAA
CTGCAGAAATGAGACACTTTCTCTTACAATTTCCGTTTTC
ACCAAATAGCATACCTTGTTTACTTGGGGGAAATAGTCGC
CTTCTTATAATGACCACACCCATTTGCTCAGATGGAAGAA
GCTGGCAAAGTAAGTGCTGTTATTATCTGGGCAAATCTTT
GGGAGTTTTCTTCCTCATCCTGTGTTGTTCTGCTGTGAGC
TTACTGCCTTCCCTTCATTCAGTCACATGCAGAAGGTACT
GCCCCTTCTGCTCCCCACAAGGGTCAAGGAACTCCCAGTC
CTAGGATGGAGGGTGTCTCTTGACTGATGGGGATAGGGGT
AGGGGTGAGAATCATTTCAGGACCATCTGATACTGACAGA
GGAGACCCATCCTGCTGCCCTTGGAGAGCTCTCAGCTGAT
GAAGGAACAGCCCTGACTTGAGGAAATTTACACACACACA
TGCACGCATAGACACATACGTATATACATTTACACATGTA
CATATGTGCACATATATACACATACATTTCCACCAAATAT
TATATATTAATATATTTTTTCTCAGAACACATAGAGAAAA
CTAGCATTTGATGAATAACACTGAGACTAAGAGACAGCAT
AATTAGTATTTGTTGACCCAAACTATGGAGTTAGTGCTGG
GGAAAAGAGATCTTAAAAGGAGGGGGTGCAGTGAGCCGAG
ATTGCGCCACTGCACTCCAGCCCGGGCGACAGAGCGAGAC
TCTGTCTCAAAAAAAAAAAAAAAAAAAAAAAGGAGGGGGT
GTCCCTCCATGTAGAGTGAGTCAGTGTGACCTAGGTATAC
TCCGAGTGCTTAATATTAGCCTAGGAAAGAATAGCAGAGA
CTCCTCCTGCTGCTTCCCGACAGGGATTTCTTTATAACCA
AAGCACAATAGCTTTACCCAGCCCACTGTAACAGGATAAA
CAAGTTTGATGTAACTTCCAAATCTATTTTCTATTGTAAG
TTCGTTTATTGAATAAAATAGCAATTCAACATGTTTGCAA
ATCATGGTGTTGTTAGATGCCAACGCTGGCAGAGATTCAT
GTGTTTACTATACAGCTCGCCCAGTTAGGCTGTGCTACTC
AGCAGAGCAGCAATGTGGAATTCCAAACAGCTGCAAGTAG
TAAGTGGAAAGCGATTCTTGCTAATCATCCAGGAGGTTAT
GTGGCATGGTGGAAACTGGTTCCAGACAACAACTTGAGTG
TAGAGTCAGGACTTGGAAGCGGCTCCTGGATATTTGCTTT
TTGGACTGATACAAAGAGCGAAGTGGTGACGTGATCTTGC
ACACTTGCATTTAGTATTCTCTAAATGTGAACCTGAATTT
GTTTTACATTAGAAAACCCCTTTTCAACCGTTTTTGGGCC
TGGTTCCCAGCATCTGAGGAAAATGCACAAAAGCAAAGAT
GTGGTTCACTTATGGGGGAAAATGGGAAAGCTACCTCCTC
ACACTTCTCCAAAGGATTTAAAAATTCTTCTGAGGGTGTG
TGTGTTTTTTTAAAATCTATGTTGAATGTAGAATTAACTT
ATATCCATTCAGCAAAAGAAAAGTTGATCTTGGTTTCTCA
GTAAAAGCACATTTTCAAGATATCGATGTGGAATCAGGGG
CTTTGGAAGTGGTCTACCAAGAAGTATACCTCATCTGTGA
GTATCCCTGCCCAAGCTGGCCACTCTAAAACTCAAGATTT
CCTAGGTCTACCATCACCTTTTGCCGTGCAATGATCCCCA
GCCCTGTTCCTCCCTGTCCTGGCTAGAGCTTAGAATGGGC
TTTGGAAGCCCAGGCTAGAGGCTGCATTTCTCTCCCATCA
AGAATGGGAGATGAAGACCCTCTGCTGCTGCTTTTTGTCT
ACGGCTAGAGCACTAAGAACATGGCCTCCAAGCTGGCTGC
CAGGTACACAAGTAGCCAGGATCTCTGCTAGGTCCCTTCT
GTCCTGGTCTTTGGCATCCGAGGTAGACCTGGCCTGTGTT
CCAGCCGCCTAGCTGCTTGCTGCCAGCTCAGTTTCCCAGG
ACCTGGGCCTGATCCCAGTCTCACGCCTCACATGGAGCTG
GCTGGTTCCTGTTAGCATTTCAGTCTACCCCTAATGGCGA
ACATCGTTGCTGCCAAGAACTCATGAAACTGGATTCGCAT
TTGGCCCCTTCTGATCAGACTCTTCTGGACCACTTTGCCT
GCTTGGAAACAGGCGGCAGTTATGCCACGTCCCTTGGACT
TGTCTATGGCTGCTCAGGGAAGGGCTGTGTCTGGTCCGTA
TGTTCTGATTCGTGATATTCCCTCCCCCCAGCCTGTAGTG
CAACTGGCTTCAATCTGGAATTCTAGGTAATGCTAACCCC
TCTTTTGGAGTAGCTCCTTATAGCTATGATCTGTGCTGAA
CAAAATAATCTTATCAAGTGCAGAGGCTTTCAGAGAATGT
TATCTACCTTTCAAAGTAAAGTTCTCAAGAACATTCTAGA
AGATCACATGTTTTGTTTTTTCTCCACAGCCTAGCTCAAG
GAATAGGAGATTTGACAGATTTATGATAAGGCCTTTTTCA
AATGCATTGATCTGGCTAGCTTTGGTCCTCAAAAGAATGT
TCTGAGGCCGGTCTTATCAGACACGGCTACACAAATGGGT
TAGTTGTTGCAAATGGTCCACCAGCTGACCATAGAGGAAA
ATAATTAGCCAAGTCTTTAGTTATGCCTCAGAGTGAACTT
TTTTTTTTCTTTTTTAAGATAGGTTCTCATGCCTGTCGCC
CAGGCTGGAGTGCAGTGGCACAATCTGGGCTCACTGCAGC
CTCGACCTCCCGGGCTCAGGTGATTCTCCCACCTCAGCCT
CCACAGGTGCAGGCCACCATGCTTGGCTAATTTTTTGTAA
TCTTCTTAGTAGAGATGGGGGTTTCGCTATGTTCCCCAGG
CTGGTCTCGAACTCCTGGACTCAGGCGACCCACCCGCCTC
CACCCGCTACAGTGCTGGAATTACAGGCATGAGCCACTGT
GTCCGGCCTCAGAGTGTACTTTTACTGAAGCTATTTTCAG
TGGGCACTGTTGGGGTCACACTGGTGTGAGGCGAGAGTGA
GCCATGTGCCAGCCTCTGTCCCTGGCCCACAGAGTCACCC
TGATACCTGTGTGCTGCCACAGGGACTGCTGCAGCCTCAG
GATGGTCTATGCTGTGGGGAGGGCCTGCAGGACTGGGGTC
TTTCTGACCTGGAATGAATGTAGAGCATAGGTGGACCTAT
TTCCTGCTGCCAGATTTAAGAAGTTTGCCACAGAAAATGA
GGCCTGGGCCTTTGTCAGGAAATCTGCAAGCCCAGAAGGT
TCAGAAGGGCAGAAAAATAAACATGTACAAGAATCACAAA
CGAAAGCCGGCAAGGGACTCCGTGAGCCACTGAATGGAGA
TGGAGATGAAAGTGCAGAGTCTTGTGCAAAGCCTGTGAAG
CAAACCACAGAGCCGGCGCCTCGAGTGAGCAGAGACATTT
TCTTACATCGGAGGCTTTGTCGTCGTCTACACTGATGGCT
GCTGCTCCAGTAACAGGTGGAGGAGAGCACTAGTGGGAAC
TGACGTTTACTGGGGGCCAGGCCATCCTTTAAATGTAGGC
ATTAGACTTCCTGGGTGACAGACAAACCAAAGAGCAGAAA
ATCATGCAGCCTGCAGCACCATTGAACAAGCAAAGGCTGA
AAACATCAATAAATTGGTTCTGTACACAGATAGTATGTTT
GCTATAAATGGTATAACTAACTGGGTTCAAGGTAGGAAGA
GGAACAGGTGGAAGACAAGTACAGGGAAAGAGGTGACAAA
CAAAGAGGACTTTGCGGCACTGGAGAAGCTCAGTCAAAGG
CATGGACATTCAGTGGATATTTGTTCCTGGTCATCCAGGG
TTTATTGGCAATGAAGAAGATGATAGATTAGCAAGAGGAG
CTAAACATTCTGAAGACTAAGCAAAGGGACTTTATTACTT
GGGAACAGTTGAGCCAGTGGCAGTTTTGCTACTTTTGCTT
ACTGGTACGGAAAAGAGACTGCAGGCTGGACCATTGCAGT
GGATGGGCAGATGTGGCTTTCACACTGAATCATGGTGGCA
CGGTGGCATTCTGTGATACATTTTGATAAAAAGTGGTTAA
ATATATAATAAATTGAACATCTCCTGAGATTTAAGAATTA
TGTGAGATTTCAGCATTATGCTTACTAGGTTTGACACTTT
TCTTGCTTATTTTATTGCAATCTGGTTTAAAATGCTACAG
GTTTGATTTTTTTTTTTTTTTGAGACAGAGTCTTGCTCTG
TTGCCCGGGCTGGAATGCAGTGGCACAATCTCAGCTCACT
GCAACCTCCGCCTACCTCAGCCTCTCAAGTAGCTGCGACT
ACAGGCACATGCCACCACGCCCGACTAATTTTTGTATTTT
TAGTAGAGATGGGGTTTCACCATGTTGGCCAGACTGGTCT
CAAACTCCTGACCTCAAGTGATCCACCCACCTCAGCCTCC
CAAAGTGCTGGGATTATAGGTGTGAGCCACCACGCCCGGC
CCACAGCTTTGATTTTGATAAGAAATCAAAAAAACATTGG
TTAAAAGATGCAGGTCAGAAGTCTAGAAATATTCTGAAAG
CATCCATTTATCTTCCAGTTCACAGACTTGAGTCTCCTGC
TTTTACAGGCGACTTGTGCCTGTGGGCACATTAGAGACAG
ATGCAGCCCAGGACCTGGGAGGGCTGCTCAGCAGAGAGGA
TGTGAGCTGGTCTCAGCCTCACGTGCCTGCCTGCTGGGCA
CTGACATAATAGGTGAAGCCTGCACACAGGCGACCCTGGC
TGCTAGGCCACCCTCTAGGAACAGTTACAACTTGTAAAGA
CCAAGATGAATAAATAAATCTTTCCAAAATTTCTTTGGCT
CTTTTGTTGAAAACTGTGCACTTAAAAAAAGTTTGACATG
ATCATTTATTTAGTTTTAAACCTTTTTATCATAAAATAAA
AACATACAGGAAGACAGACACACGGACATAGACATACACA
CACACATACACACACACACTATTTTCGTTGCGACTTCTAC
CTAGAAGAAAATCCTTATTGATCTGTATGTTATGAAGGCT
AGTGGCATTCAAAACTGTTAGCCGCTAATTTTTATTTATT
AATGGAAACTTAATTTTTAAAAACATCCCATATTATTTTT
TTCTTTTTCTTTTTCTTTTTTTTTTTTGAGACGGAGTCTC
GCTCTGTTGCCCAGGCTGGAGTGCAGTGGCATAATTTTGG
CTCACTGAAACCTCCGTCTCCCAGGTTCAAGCGATTCTCC
TGCCTCAGCCTCCAGAGTAGCTGGGATTATAGATGTGTGC
CACCACGCCGAGCTAATTTTTGTACTTTTAGTAGCGGAAT
TTCACCGTGTTGGCCAGGCAAACTCCTGGCCTCATGTGAT
CCATCCGCCTCAGCCTCTCATAGTGCTGGGATTACAGGCG
TGAGCCACCGCGCCTGGCCAAAACCTCCCTTTTTAAAAAA
TCAATAATAATCTGTTAATCTAAATGCATACAGAAACACA
ACTTACGAGTTGGCCATTTTTTTCTTGCTATGGAAAATTA
GATAACAACTACTGAACAAGCTCACAAATAGTAACTTGGA
AATATACTTAAAACAGAGGTACATATGATCGTTTACTACT
ATTTTGCTTATTTCCAATAGATAGAATCACTATAAATGTC
CCACATTAAGATTTGTGTTTGTTCATTTCCGGTGTGTCCA
AAAGGAATAAAACAGTATTCCCAAACATTTAATATTTTAA
TTGTTTTGTTATTTTCAATGGGTTTTAGAAATAAATCACT
TACTCTAGCCTCATCCGTTAGTAAAAACTTATTACTGTTT
CAAATCATCTTTTGGCTAGATTGTATATACAAATAAATAG
GTAATTCATTGAAAATCTACTCGGTACATGTTGCCAGGCT
TAGTCAAGGGAGCCCTAAAGCAGAGGTGTTTGAGACCTCT
CCATTAAGCTATGAAGACCTTTTTGTTAGTTACAAAACTC
CTCTTATTGTAGGTAAAACAGGTGAAATAGTGGCTGATGT
TGAGTCGGTGGTAGAAGGCCCAGACCCTGCTGTGAGCCAC
TCCTCCGGTCTCAAGGGTCTCCTCAGAATACCTAGACCAC
TATGGAGCACAGTTTGAAAACATGGCCTATTAGATGAGGT
GTAATTTCAACCTTAGTGTTTCTTGGGTACCAAAGGGGGT
CACCTTAGTAGTAGTAACCCATGCCAGGCACCGTGGTGGA
CACCTGTAATCCCAGCACTTTAGGAGGCTGAAGTGGGTGA
ATCTCTTGAGTCTAGGAGTTTGAGACCAGCCTGGGAAACA
TGGCAAAATCTCATCTCTACAAAAAATACAAAATTAAATA
AATAGTAATAACCCAAGTTTTATTGACTCTTCTTACCACA
TGCTCAACTAGGACCTTCTATTTGTTTCAACAAAGTTCCA
TCCAGACTTCATAGAGGATGTCTCACATGTCCTTATGAAT
GGTGACCATGTTATTATAGTCAACACACAGATTCCTCTAG
GCTCATCCCTCTTCTCTGGCCTCAGCCCCATCCAAGTTTG
CTGTCCACAAAACCTCTTGAGATGACTCTCCATTGCCCCA
GCTTCTGGCCACCACAATCAGAATTTCAACATCCAAGCCA
ACTAAATCCAGAGGCCAAAGTTTCTAATCCATGAGGGCCA
GAACAGCACTATGTCCTGGCCCATCTGTCCGGCAACCTGT
GTCATGCGGGTCCCTCAGGAAAGTAAGAATGATACTCTTG
CCTCAAGCCTCACTGAGTCCCTCACAAAGACCAATAGTAT
AGCTTTAGCTCACAGCCCCTTTTCTACCAGGCTCAGACAC
CAAACTGAGGTGCCAGGTATGGAACAAATCTGACTTTGGC
CTTTCATTTTTACCTCCAACCAGATGGCCACCAAACCTCC
TCCTTTCTGTTTCTACTCCATATAGCAAACCTACAAACTG
ACTATTCTTGTCCATCCACCAGTTTAGGTCCATTCTCTGA
CATGTTTAAATCTCCATTTGGGCTTAAAGTGGAATTAATT
CATCAGATGACATTATTCTAAGCAAGTTTGATATCAGCTG
TCTTGTTTGCCTTAGATTGACACCATTGACTGCTTTATGC
CGTGGCTCTGAGCCCAGCCCTGGAGTGCCATGGGCTTAGA
TGGAGAGATTTGCTCAGGACATGAGACAGCTTCAGCATAT
GCACCAATATCTTTGGCCCTCGGAATGAATGTGTTATCCA
AAGGGTGGCTACTGTCTTTACTAGATTTCCTGGAAAATTA
CGAAGAAAAACATACAAACAAACCACAAAAACTATTTCCT
GATTTTTCCAGCAACTCTGACTAGTTTTGAGTAGGTTGTT
TTTATTTCTTCCTTTGGGGAACAAATTAAAGTTGTGTGTT
TATTTCTGCAACATTGAGAAACACAAAAAGAAAGTCTCCC
AAAAGGATGATCCTCTTTCCCATTCCAGATATTTGCCAAC
AACCACATGAAAGGAAAAATATGCTTGAAGACATTGCATT
ATGCAACAGATTTGGGTTATAATATTACTTATAATTCCAA
TTCTATTTTAAATTCATTTAAGTTGTGACTCCCCAGTCCC
CTGCACCATCCAAAGTCATTTAAAGACCTAGGTGGGCTGG
GCATGGTGGCTCATGCCTGTAATCCCAGCACTTTGGGAGG
CCAAGGTGGGTGGATTGCTTGAACCCAGGAGTTTGAGACT
AGCCTGGGCAACCTGGGGAGAAACCCTGTCTCTAAAAAAA
TGATAAAATTAGCCAGGTATGGTGGCATGCACCTGTAGTC
TCAGCTACTCAGGAGGCTAAGGTGGGTGAATTACTTGAGC
CCAAGAGGTCAAGGCTTCTGCGAGCCGAGACTGCGCCACT
GTAATCCAGCCTCGGCAACAGAACGAGACCCTGTCTCAAA
AAACAAACAAACAAACAAAAAACAAAAAAAAACCTAGATG
ATAAATAAATAATCATACTGATAACAGCCTCTCATATTAC
CAGAGAGAACACGATTCTAATAAAAGCCAGTCATGACCAC
ACTCAACATCTAGGATGGGGAAAAACTGTTGTGTTCTTTT
CCCATTGGTTCTCCTTTTGGTCATATGAAGATAGCTTTAG
GGCATTTGGAAGGCCTGTCTTGAGAACTTCTCAAGGCTGG
TTTTAGTTAGAGGCACTTAGAGTACAACATTTTTAGATTT
TTCCAAGAGGACCATCTCTAAGCAATCTTTCGCCTGCCAA
TAGCAACAGCATCTCATAACCATGATGTACTACTGTGCTC
AAAGAATGCTTCCCTCTTCAAGGTAACAAAAGAATAGAAC
AAAGGCAGTTGAAGGAATTGAGACATATAAATGTATTGGT
TTCCTACAGCTGCAGTAACAAAGTACCAAAAACTTAGTAG
CTTAAAACAACAGAAATTTATTCTCTCACAGTTCTGGAGT
CACACATCCAAAATCAAGGTGCTAGCAGAGTTTGTTCTTT
CTGGAGGCACTGAGGGAAAAGCTGTTCCGTGCCTCTCTCC
TGGCTTCTGGTGGCTGCAGGCACTCCTTGGGTTTCCTTGG
TTTGTACATATATCACCCCAATCTCTGTCTTCACATTGTC
TTCTTCTCCATGTGTCTTCTTCCTCCACTCTTCGCCCCTC
GCTTTCCCTCCCCTCTCCTCTTCTCCCCTCCCTTCCTCTC
CTTTCCTTTCCTCTCTTCTTCACTCCTCTTCTTCTCAAGA
CACTTGCCATTGGATATAGGCTGATCCTAAAAAACATAAT
CTCATCTCAAGATCCTTAATTAATTACATCTGCAGAGATC
CATTTGAAAAATAAGGGGATTCGAGACCAGCCTGGGCAAC
ATGGTGAAACCCCATCTCTACAAAAAATACAAAAAATTAG
CCAGGTGTGGTGGCGTGCACCTGTAGTCCCAGCTACCCAG
GAGGCTGTGGTGGGAGAATCACCTGAGCCTAGGAGGTTGA
GGCTGCAGTGAGCCATGATTGTGCTACTGCACTCCAGCCT
GGGTGATAGAGTGAGACCCTGTCTCAAAAAAATAAATAAA
TAAATAACATTTAAAAATAAATATAAAAGTAAGGGCATAT
TCACAGATTCTATATCTTTTTTGGGAGGGGGATGGTGGCA
CCATTCAACCACCATAACATGTAAAGGTAAAGTCAAGTAA
ATCCAAGTGAAAAAGGCAACAAACATGTCTATAATCCTTT
AAGAAGAGATAAAATGACTGGAATTATGAACTGGGGATCA
AGATATTGCGTTATATAGTCTTAGTTCTGTCAATGGTGAC
TCTGGGATACTGGGCAAGACCTTCTCCTTTGCAGGCCTGG
TATCTGCATTTATAAAATGAGAGGATGGATTAAATTAGCT
TGAAAGTATGTTCCAGCTCTGGTGTTCCATGATTCCATAT
GAACACCCATTCTCCCAGTTCTCACATGTGCTTATGTGCA
CACATGGGTGCAAGTCATACCCCACCCTCTTGCAGATCAA
GCCAGCCACCTCCCAAACCCAAATGTGATTTCCACACTGA
ATCTATAATCTATGCTTTCTTATGTGGGGCATCTGGGAGC
TGGCTTCCATTGTGTCATGTTTGACTTGGCTGGAGAAATA
AATTTGGCAGTGCTTAGAAATGCCACACCTTTATATTATG
AGTTTTTCCACAATCTTCTTGGTGTCCAGGACTTGTGATC
ACTTTTCTTTCTCATTTTCCAATTGCGTATTTCAGCTTGT
GGTCTTCAGCCTGCCCACCGCTGTTTCTGCTGCAGGACCG
GCCCCCGTGTCAGATGATTGTCCTGGCACTGGCAGATGAC
CTAAGTAGGTAATAAACAGATAAAGAAGAGAGACTTGGAA
ATTCTATGGCATCAGTTCGTATGGAACTTTTGATGGTAAA
ATGACCACATGCCGGAAATTACACTGCAACTCTACTCCAG
AAAATCTGTGTGGCATCTAATTTCGGTGGATTAATTGAGT
CTTACTATCCCATACTTCATGTGAGGGCTGTGCAAAGGAA
GGGTATAGTCATGGAATCGTAGAATGACAGAGCTGGAGAA
ACTGTACACTTTTTTTTCTGTGTACAGTGTATATGCATTT
TTCTACTTAGGTTCCATGAGAGTACGGAGTGTTGTTCACA
GTTCTCTCCTCAGCACCTAGCCCAGGGTGTGGCAGGTAGT
AGGCACTCGTCAAATTTCTGATTATGAATGAAAATGAATG
CAAATCAGATTCTTAGAAGGGTTCAGATCTCATGCAATGT
CCTCATTTCTGATTCATTTTCAGTAGCCAGAAACGTTAGT
AGGCTAACACTTCAGTTTCTCTGCTAAATAATTGATGAAT
TAAAAAGGACTAAAAATATCAAGAGAATTCTCCTATAAGG
TGGAGCTCTGCACTCCTTCCACTGTGGGCATTAAAGATAG
CCCTTCAACTTACCTGCTTTGTAAATTTAGGCATTTTTAA
CATTGGGTTTTCTTAAACTTCTGTCTCTGCCTCCCCATTC
TCCCCACTGGGCACCTCCCCACCGCCCCCTATCCCTGCCA
TGTGGGCGCGCGCAAACACACACACACACACACACAGCCA
CACAACACACACACACACACACAGTGGCGGGGGGGTGGTC
TCATCTCTCCTTGCCACCAGCCTGGCACCTATGGAAACAA
ACGAGGTCTTGTGCAGCCACCTAGTGGTGTCTCTTCACCC
CTGCAGTTCCCCATGGCTTCTAAAGGAAATAACAGAGGGC
ACTGGGAGGCACTGAGATACTTTGAAGACAGCCCATTTCT
CAAGGCATCTGGGACCGCACCCAGAGGTGAGCCGCAGGGA
AACAAGGAGAGCGAGCTCAGGGCGTGCCCGGCTCCGGCCG
CTGCCTCACTTCCTCGGGGGGTCAGCGGCCAAAGGCGGTG
GGCGTGAGGCCAGACGACCCTGCACCACCCGAAGGAAGTG
ATGTCATGGTCTCCTTCTCCGAGAAGCCTTTGACACGGAG
GGCGGGGACGGGGGGATAGGAATGAGTGCCAGGGTAGGAC
AGACAGTCCTTGTTCCATGGGAAGCGTCGGGCTTTGAGAG
ACTTGTTTCATAAACATGCCTTGCCTCAGTGTTGAACCCT
CCATTCGAGTTCCTTCACAGAATTGTCCCTTGGGACCAAG
AAACTGTTGTGATTGCGGAGGACACAGAAAAGGGTCAGCC
AAGCAGTGATCAGAGAACAGGGGCAGGCAGAACTCAACAG
CCGCTGGGCAGTGGGGTTTAAATGAACAGCCATAACATTG
AACGAGGCTCCTAGGAACTCCTAAGGGCTCTGGAACCTTT
CCACGGGGCCTTCAACCTTCACAGGTCCCGGGGTGCTGAG
CCCAAGAAGGAGATGGAAGTCAAAGACCAGCACGATCAGA
CACACACCTTTCTTCTCATTCCATACACCACCCTGCAGTA
CCACCGTGAGTGCTATCATCCCGCGAGCACCTTGCCTTTG
AGGATTTGACCAGTTTTCATCCGAGTAGTAATGTATCCGA
TGTCCACTGGCTCCTTCCTTTACCCATGGACAGTTCTGTG
TAAGCCTTTCTCATCTGCCTACAACGTCTGCCTATAAATT
ATTAGGTTTCTCCATTTAAAATAAACGGAATTTTCCCTCA
AGCCTGCGATCCATACTCACCCACAGCCACACTCCTCACT
GGTGTCTCCAAAGAGCAGTTTATCCTGACCACTCTGTTCT
GACCCCATTCCCATCTGGCTTCTGTCCTAACCGTGACGGA
AATTGCCCTTTTGGAGGTTGCTCATGACTTTCTAGTTGCC
AAATCCAAAGGCTTCATTAATAATAGCATGTCAGTTTTGA
TATTTTATACAGTCACAGCTCCTGGTGTTTGAGGATGTAA
CTTAATTTTCCTAGAACTGACTTCAAATCAGTAACTCAAC
CTCCAATGTCTGTGGTCTTCCTAATTCAAGATAAATGCAG
CCCTATCTGTTTTTTATCTTTTGTTTTACAGAGATGGAAT
CTTGCTCTGTCACCCAGGCGGGAGTGCAGTGGCACGATCA
TAGCTCACTGTAGCCTCCTGGGCACAAGGGATCCTCCTGC
CTCAGCCTCCCAAGTAGTTGGGATTACAGATGTATGCCAC
CACACTTGGATAATTTTTAAATTTTTTTTGTAGAGACAGG
AGTCTCGCCTTGTTGCCCAGACTGCTCTCAAACTCCTCGG
CTCAAGCAATCCTCCCACCTCAGCCTCCCAAGTGCTGGGA
CTACAGGTGTGAGCCACCACACCAGGCACCCATTCTGTTT
TTATTTTTATTTTAAATCTTTATTTTCATCTAACTTGTTT
TTGAAATGTACCATCAGACCCATTCTGATTTTTTTTTTTT
TTTTTTTTGAGACAGGCTCTTGCCCTGTGACCCATGCTAG
AGTACAGTGGCTTGATCTCAGCTCACTGCAACCTCTGCCT
CCTGGGCTCAAACAATTATCCCTTCTAAGCCTCCCGAGTA
GCTGAGACTACAGGCGCACACCACGAAACCTGGCTAATTT
TTTGTATTTTTAGTAGAGACAGGGTTTCGGCATGTTGCCC
AGGCTGGTCTTGAAGTCCTGGACTCAAGCAACCCACTCAG
CCTCCCAAAATGCTGGGGTTAAAGGTGTGAGCCACCACAC
CCAGCCCCATTCTGTTTTAAAACAGAATTAAAACATAATC
TTTGAGTAGCGAATCGGAAGTTCCCTCCCCTTATTCCCCG
ATATTTTTTCAGTCTTTGTAGCTGCAGGGGGCATGTGTCT
GTGGGGCAGGGTTCATGCATCATGTTGGTGTGGGGAGAAA
AGCAGCATCTGGCCCATCATGACATTCTGTCTACAACAGT
TTCCACTGATTGGTGACTCTTGCAACTTGGTCTCATTGTC
CTGAGCCAGCACTAGTTTCTGATGGCCAAGTTTCCACTGT
CACCTCCCTTTGCCTACATCCTTATGGTCCAGACTGCAGC
TCCTTTGGATCATTTTGGCTTGTCCAGGGCCTCGTCTGCG
TCCCTTTTGGTGGCCATAGAAACTTTTCAGAATTTTCCCC
AGCCTTGCCAAGATGCAAGGGGTTTCTGTGCGGCCACCCT
AGATCATGGCTGCTCTGTTCTTCTGATGCCATTCTGGATG
TGGAAATTCTCCCAGGAACTATGATTCTCCCTGGTACATT
CTGAGAGGAGAGACACATGTGTCCTCTGCTATGGAGAATC
TCTGGTGATGTACGAATTTCTTTGACTATGACCATAATAG
AAAATGCGTTTTATATCACGGCTGAGCACATGTACACATC
ACACATGAAACAACAACTTCACGAAACAACGTTGCCTTTA
CCTCGCAACAAACTCTGGGATTTCCTAGTCCATTGTATTT
TGTTTCTTTTAATGCTGGTTTTATCCCGATAAACCAATTT
TATGATGCAAGAGGTCTCAGCCCACAGTTTAAAAAATATT
GCCTTGATAGTGGGTTTACTTGGTTTCAGAGGGTGGGCTC
TGGGCTCCATACCAAAACTTAGGAAGCAGCTACACACTTG
TTTTGTTCTTTCTCAAAATGCACAGCTTTCAGAATCAAAG
AAAGTCCTGCCTCTCAAGCTGTTGTCTCTACTATGGGTTT
AAAATAAATCCATTCAGACATTCAACAGATTTTTTCTTCT
CAGCTTTATCTACTTTCTGTCTGAGAACAATGTGTATGGA
ATATGACAGAATGATAAAGAAAAGAGTAATGGCTATAAAG
AAGCACAAGGGAAAAAAACCTCAGTTAATATTCCCAAATA
TACCTGTAATCCCAGCACTTTGGGAGGCCGAGGTAGGTGG
ATCATTTGAAGTCAGGAGCTGGAGACCAGCCTGGCCAGCG
TGGTGAAACGCCATTTCTACTAAAAATACAAAAATTAGCC
GGGCATGGTGGGAGGTACCTGTAATCCTGGCTACTTGGGA
GGCTGAGGCATGAGAATCACTTGAACCTGGGAGGTGGAGG
TTGCAGTGAGCTGAGCTTGCACCAGTGCACTCCAGCCTGG
GCGACAGAGCAAGACTTAGTCTCAAAAAAAGAAATAAAGA
TAAATAAAATAAAAAACCAAGCATTACATATTCTATTGGT
AATAGTAATAGTAACTAATTACGATTGAGTATGTATTATG
GGCCAGGCATGATGCTTAGCATTTCATGTTTATTATTTCA
GTTAATCCTTATACCATCCCTATGATATGGTACAAATATT
ATCCCCATTTTATAAAAAGGAAGTTAAGGCTAACCTAAAT
TTGACTCTTTCTCTGCCCTTTACATCCAGAGACCATTTCT
CATGTCTGTTAGTTTCTTTGTTCTAGCCCTACCTCTATAA
AATTAGGGATGAAAACTAGACCATCTCTCTCAGCTCAGAA
AGAGTCCAGCAACCTTTCAAAGGCAAGGCTGCTTTCTACT
AAGTTGGAAAAGTGATGGTCTTGCTGCACAGGCCTGCAGC
TTGACCTGCACCCATCCCTCCTGCTGCTCTTAGCCATTCT
CTATCTAGGGCTTTCTATGGCCTAAAACTCAAGATCATCC
AGAATCTTCTTCCATCCAGAAGGGATTAGGAGTCCTTCCT
TCTTCTTAGCAACCTGCAGATCCTCAGAGGAAATGACCAC
GGTAACTTCCCTTTATCTTTTCTAAAACCCACATCTATAA
AAGGGAGAAAGATGTCTCAAGAATGCAAACAAAACATAAC
TATAAACTTGAATTTTCTCTTTTGATTTGGTGAGTTCCTT
CTTTATCCAGCAAATATTAATATTTATTGAAGATGTACTA
GGCACAGTTCTAGGTGCTACTGGAGATCTGGTGATGAACA
AGACAGATCAAATTCTTCCCCTTCTGAAATTTACACTCTA
TAGGGGCTGGTTTCTGGGGAGGGCAGACACTGACTGGAGG
TTTTCAGCTTTCTTTTAAGTCACATTTCCTAGTAAGAAAT
GTGTCTTGCACAGCAATGTAGTATATTCCTTCTCCCTTCT
GCCCCCACACAATAGAATCAAAGTTTTGTAGAACACTTGC
TCTTATTAAATATAAAAACTAAAAACATAAAGTTAATATT
GCCTTATTAATACTTGAATGCAGCCGGGTGTGGCGACTCA
TATCTGTAATCCTAGGACTGTGGGAGGCTAAGTCAGGCGG
ATTGCTTGAGCCAAGGAGTTTGACACCAGCCTGGGCAACA
TAATGAGACCCTGTCTCTAAAAAAAATTAAACAAAGTTAG
CCAGGCTTGGTGGCATGTGCCTGTGGTCCCAGCTACTCAG
GTGGCTGAGGTAGGAGGAGTGCTTGAACCTGGGAGGTTAA
GGCTGCAGTGAGGTATGATGTTGCTACTGCACTCCAGCCT
GGGCGACAGAGTGAGACCTCATCTCAAAACAAAAAAACAA
AAAACAAAAAACTTGAATGTAGCATAAGAAAAATTTCCCA
AACAAGCAATACAAAAATAAGAGTCAGGCAAGATTGTATT
TAATGCACTAGGAGTACTTGTCTGCTTCTAAGTTTATTCC
AGTCCAGAACATACAAGGATAATTCTCACTGTGCATACAT
TCATGCGCCTGTTTCTTTCTCTCCTTTGTTTTAATTGGTT
TTAAAAGTTGGAAATCTTTGTTCATACAAATAGGTAATTG
TGAATGGTGATAATAAAGACGCATTCTTTTTGCCTAGGAA
TGGAGATTCTTCTTTAATCTTACCCTATAATTATGATTCA
TTTAATGTCTTGTGATTTCATTTCTTGTTTCACCATGTTG
GCCAGGTTGGTCTCGAACTCCTGGCCTCAAGTGATCCACC
TGCCTCGGCCTCTGTAAATTTTGGGATTACAGGTGTGAGC
CATTGTGCTTGGCCCATCATAGTCTTTTATTAGCTGTCTT
AATCTTGCTCATAACAATTGGATGCAGTATTTCTTACAGT
GTTCACAATTCCTAATAAAAGTCCAGTGATGTGTTCTCAT
GTTTTCTATTTTATTCTAATTGTTTATTATACTCTGTTTC
ATTTTGTTAAAAAATAAGTAAAAAAAATTAAATGTAGTTG
TGACCCATTAAGTTTATTTTACAACCTACTAGGCTATTAT
GTCTTCCAAATAGTCTGAATAATGCTGACATAAATAATAA
ATATATAAACAAATGAGGGAAGTTCAGAGAGTGGCAAGTG
CTATAGGAAAATAGAAAAGAGGCCAGGCGCGGTGGCTCAC
GCTTGTAATCCCAGCACTTTGGGAGCCTGAGGCGGGCGGA
TCACGAGGTCAGGAGATCGAGACCATGGTGAAACCCCGTC
TCTACTAAAAATACAAAAAATTAGCCGGGCCTGGTGGCGG
ACGCCTGTGGTCCCAGCTACTCGGAGAGGCTGAGGCAGGA
GAATGGCGTGAACCCAGGAGGCGGAGCTTGCAGTGAGCCG
AGATCGCGCCACTGCACTCCAGCCTGGGTGACAGAGCGAG
ACTCAGTCTCAATAAAAAAAAAAAAAAAAAAAAAAAAAGG
AAAATAGAAAAGAATAATGTGATAGAAGAGAGAGTAACTG
GGCAGAGATTAATTTTGCCAGGGATTGAATTTACCCTAGA
TAGGAAAGGTTCTCGGAGGAGATGATAATGAACTGCACTC
TGCATAGTTTAGGGTACTGATATGAGTCTGTTCTTTGGCA
TTTATGAGTAGTTTGAACTATATCATTTTAATTGTACTTG
TGATTTGCCTGTTGTTTTGTGTATATCTGGTGAATCCCCA
GCTAGACTGCAACTTCCTGCAGGAGAAATCTTTTCTCCCG
TTTTTTAAAATCTCCCCCAATACTCAGTTTTGTGCTGTGT
GTAAAGTTGGTGCTAGACAAATGCTAGTTCAATGTTGATT
ATTGAAAATCACAATAAACCAGGGTGGATATTCTTATAGG
TGGAGAAGACAAAAGCCTGTGCCAGGTGGTCAGGGTTGGG
TAGATCCCTGAATCCTTCAAAATAGCTCGTGATTGCTCCT
TGAGTGTGCATCTTCATAATTAGAAATTCACTCCTTTGTC
TTAAAGCCTTTATCAAGGAAGTCTTAGCAACCATTTATGC
CTCTGTTGAATAAGTATAATTCTATGGCTGAGTCATGGCT
GAACTTAAAAGGAGGATTGGCCTGGTTAATCCCTCCTAAG
CACCAGTTTTGCTGTCTAGAGAGTTGCTACCAGGTACTCA
GGTCTGCCTGTCTGGATGGGAGGCCCGAGTGGAATACTTA
GATTCCACTAACTGAGAGAGTCGGAGAGAAAACACACCCA
GTGCAGGTGCCTGATTAATGACTTATGATTAAAATAATAG
TATAGAGAGGGACTGACCATTAATTACTCACATTTACATA
CTAATTTTGGTATTTTTGCTTTTAAGGAAATACAATACCA
AGGCACAAGTTGGTTCCCTCCTTTAAACCTCAATTATCAT
AATTTTGCTCTATTTATTCTATTTCTGGTTTGCTTCTAAA
CTCCAGGGAGGACTCTCTTTGGCTTTGCTTGTAGTCAGAA
CTGAAGCGTTTCAAGCCAAGGCATGTCCGGTCATGTCTCG
CCTCAGGGCTGGCTGCTCTGGCTCCAAGTCGGGAAGATCC
AGAGGCCTTACTGCTCCAAGACAAGCAGAGATCTTCAAAG
TTCAGACACTTCTGCCTGTGTGTGAAGCATTAAAGGTGGG
GGAGAATCTCCCTCTTCTCCCTCTCCTCCCATCTACACTC
TCCCCAACCCAACTTTTCTCCTAGTGTTTAGACTTTGACG
TTGGTTTACTCCATTGATCTTATTTCTCATTTCCAAAAGG
AACTTAGTTTCCTACCATCCATTCCTTTTACTCCAATTCC
TGGCATTTAAAAGATGTTTATGCTTTTTAACAAGTGATAT
TGGGAAAGTTGGATCACCATATGCAAAAGATTGAAGCTGG
ACCCTTACCTAACACCAAATACAAAAATTAACTTGAAATG
GATGAAACCCCTATCATAAGAATTAAATTTATAAAATTTT
CAGAGGAAAATATAGGAAAAAAGCTTCATGACATTGGTTT
CTTGGATATGACATTAAAAATACCAGCAACTGGCCAGGCA
TGATGGCTCATGCCTGTAATCTCAGCACTTTGGGAGGCCA
AGGTGGGAGGATCACTTGAGCTCAGTAGTTCGAGACCAGC
CTGGGCAACATAGTGAGGCCTCCTCTCTACTAAAGATAAA
AACAATTAGCCAGGCGTGGTGGCACATCCTGATAGTCCCA
GGTACTTGGGAGGCTAAGGCAGGAGGACACTTGAGCCCTG
GAGATGGAGGCTGCAGTGAGCTATGAATGGGCCATTGCAT
TACAGCCTTGGTGACAGAGTGAGGCCCTGTTTCAAAAAAC
AAAATAAAAACAAAAACAAAAAACCAGCAACAAAAGAAAA
AATGGTTAAATTAGACTTCACCAAAACTAAAATGTCTGTG
CATGAAGGGACACAATCAGCAGAATGAAAAGACAACCCAC
AGGATGGGAGAACGTATTTGCAAATCATATATTTGATGAG
GGATTAATATCCAGAATGTACAAAGAACTCCTACAACTTA
ACAAGAAAACAAAAAATACAGTTTAAAAAATGGGCATAGG
ACTTGATTAGACAGTTCTCCAGAGAAGGTACCTAAATGAC
CAGTAAGCATATGAAAAGATGATCAACATCACTAATCATT
AGGGAAATGCAAATTAAAACTATAAGGAGATGCTACCTCA
TACTGATTAGAATGGCTAGTATAAAAACAAATAAAAAAAA
CAAGTGTTGGTGAGGATATGGATTGCACTGCTGATGGGAA
TGTAAAATGGCACAGCCTCTATGGAAAATAGTATGGCAAT
TCTTCGTAAAATTAAAAACAGAATTACCATATGATTCAGC
AATTTCACTTCTGGGTATATACTCAAAAGAATCGAATGCA
GGGTCTTAAAGAGATGTTTGTATATCCGTGTTCATGGCAG
CATTATTCACAACAGCCAAAAGAAGAAAGCAACTCAAGAT
TCCATATATAGATAAATGGAAAAAATGTGTGACATACATA
CAATGGAATATTATCAGTTTTAAAAAGGAAGGAAATTCTG
ACATGTGTTGGCTTAAAAAAATCACACATTTTTTATACAT
TTAGAAAGGAGACTTTATTTCTTATAAAGGGTTACATCCT
GCAGGGTGGCTATCTGACAGGCTGAGAAGTGTATCCTCTG
GTTTTTTAAAGCCATTCAGCCACTCTTATGTCTTTTGATT
GGAGAATTTAGTTCATTTACATTCAATGTTGTAATTGATA
AGTAAGGACTTACTCCTGCTATTTTGTTATTTGTTTATGG
TTGTTTTGTGGTCTTCTCTTCCTTCTTTCCTTCCTTCCTT
CCTGTCTTCCTTTTAGTGAAGGTGATTTTCTCTGGTGGTT
ATGTTTTAATTTCTTGCTTTTTATTTTTTGTGTATCTGTT
GTATGTTTTTGATTCGAGGCTACCATGAGGCTTGAAAATT
ACATCTTATAACCCATTATTTTAAACTGATGACAACTTAA
CACTGAGTGCGTAAACAAACAAGCAAACAAAGAGAAAACT
AATGAAAACTACATTTTAACTTGCTTACCCCACTTTTTAA
CTTTTTTGTTGTTTCTATTTATATCTTATTGTATTGTTTA
TGTCTTGAAAAGTTGTGGTAGCTATTATTTTTAATTGCTT
CCTCTTTTAGTTTTTTTACTCAAGATATGAGTAGTTTACA
CACCACAATTACTGTGTTAAAATATGCTGTGTTTTTCTGT
GTATGTGCTATTACCAGTGAGTTCTGCACCTTCAGATGAT
TTCTTATTGCTCATTAATGTCCTTTTCTTTCAGATTGAAG
AACTCCCTTTGGCATTTCTTGTACACGGCTGGTGTTGATG
AAATCCTTCAGCTTCTGTTTGTCTGGAAATGTCTTTATTT
CTCTTTTATGTTTGAAGGATATGGTTTGCTGAATAGACTA
TTCTAAGATAAATTTTTTTTCCTTCAGCACTTTAAACATG
TCATGCCACTGTCTCTTGGCCTGTAAGGTTTCCCCTGAAA
AGTCTGCTGCCAGACGTGTTGGTGCTCCATTGTACGGCTT
TTTTTTTTTTTTTTTTTTTTTTTTTTTTTTTTTTTGAGAC
ATAGTCTCATTCTGTTGCCCAGGCTGGAGTGATGCAATCT
CAGCTCACTGCAACCTCTGCCAACCAGGTTTAAGTGATTC
TCCTGCCTCAGCCTCCCGAGTAGCTGGGATTACAGGCACC
CACTACCACACCTGGCTAATTTTGTATTTTTAGTAGAGAC
AGGGTTTCACCATGTTGGTCAGGCTAGTCTCAAACTCCTG
ACCTCAGGTGATCCACCTGCCTCAGCCTCCCAAACTGTTG
GGATTACAGGCGTGAGCCACTGTGCCCGGCCGGGATCCTT
TCTTTATCCTTGACCCTTGGGAGTTTGATTATTTAATGTC
TTGAGGTAGTCTTATTTAGGTTAAATCTGCTTGGTGTTTT
ATAACCTTCTTCTACTTAGATATTGATATATTTCTCTAGG
TTTGGGAAGTTCTCTGTTATTATCCCTTTGAATAAAATTT
CTACCCCTATCTCTTTCTCAACCTCCTCTTTAAGGCCAAT
AACTCTCAGATTTGCCTTTTGAGGCTATTTTCTAGATCTT
GTAGGTGTACTTCATTTTTTAAAATTATTTTTTCTTTTGT
CTCCTCCCACTGTGTATTTTCAAATAGCCTGCCTTCAAGC
TCACTAATTCTTTCTTCTACTTGATCAATTCTGCTGTTAA
AGGACTCAGATGCATTCTTCAGCATATCAATTGCATTTTT
CAGCTCCAGAATTTCGGGCTTAATTCTTTTCAATTATTTC
AATTGCTTCATTAAATTTACCTGATAGGATTCTGAATTCC
TTCTCCTGTTTTCTTGAATTTCATTGAGTTTCTTCAAAAG
AGCTATTTTGAATTCTCTGTCTGAAAGGTCACTCTGGGAT
TGATGCCTTATTTAGTTTGTTTGGTGATGTCATGTTTTCC
TGGATGGTCTTGATGTTTGTGAATGTGTGTCAGTGTCTGG
GCATTGAAGAGTTAGGTATTGATTGTAGTCTTCACAGTGT
GGGTTTGTTTGTACTCATCCTTCTTGGGAAGGCTTTCCAG
GCATTCAAAGGGACTTAGGTGTTGTGATCTTAGTTTTGGG
TCACTGCCATCATATCTGCATTAGGGGGCACCCCAAGCCC
AGGAATGCTATGGCTCTTGCAGACTCAGAGGTACCACCTT
AGTGGTCTTGCATAAGATCTGAAAGAATCTTTCCCCAGCT
GCTGCTGGAGGATGAGGGAGGGTTAGCGTCTGCAATCCAA
GACTGTCTTCTCTACGCTTTTCAGTGCCTCTTTCAGTGAT
ATGAAGTTAAAACCTGGTACTGCAATGGCCCACTTGATCT
TTGGTTCTTATTAAGGTGTTTTTTGTTGATAGTTGTTCAT
TTTGTTGTTCTTGAAGGGAGGACAATTGGTGGAGGTTTCT
ATTTGGCCATCTTGCCCTACCTCCCTTAGATTTTGATAAA
TTTTAAGGGTTTTCATATTGCCAAATTGCTTACCCAACTA
AACATTGTGTGTGAGTGCTATCACATAGCACCCATGCCAG
GCTGTAATGTTATTTATTAATTTTTTGCCAACTTAATGTG
TGAAAATTGTGTGTTCTTGTTTCTTTTTTTTTTTTTTTTG
AGATGGAGTTTTTTGAGGCTGGAGTGCAGTGGCACGATCT
CGGATCACTGCAACCTCTGCCTCCCGGGTTCATGCCATTC
TCCTGCCTCAGCCTCCCGAGTAGCTGGGACTACAGATGCC
CGCCACGACGCCCAGCTAATTTTGTTTTTGTATTTTTAGT
AGAGACGGGGTTTCACCACGTTAGCCAGGATGGTCTCGAT
CTCCTGACCTTGTGATCCACCCGCCTTGGCCTCCCAAAGT
GCTGGTACAGGCATGAGCCACTGTGCCTGGCCATGTTCTT
GTTTTACTATGCATTTCATTGAGCTTTTTGCAATATATTT
TTGTTTTCTAATTTTATTTCCCTCCTCCTTTTTCTAGTGG
GTTGTCTATAAATGTGTCTTGCTCATCTATAATTGATTTC
TAATGTTTTCTTATTGATTGTATTAACTCTATATATAATT
TTAAAATTAACACTTTGCAAATTTCTTGCAAATACCCCAG
TCTATTGCTTATCTTTAAATTTTGGCTATTATGGCCAAGC
GGGGTGGCTCACGCCTGTAATCCCAGCCTTTGGGAGGCTG
AGGCAGGTGCATCACTTGAGGCCAGGAGTTCGAGACCAGC
CTGGCCAACAAGGCAAAACCCTGTCTCTACTAAATAGCCA
GGTGTGGTGGCTGGTGCATGCCTGTAATCCCAGCCACTCA
GGTGGCTAAGGGACGAGAATTGCTTGAATCTGCAGCGAGC
TGAGATCATGCCACTGTGCTCAGCCTGGATGACAGACTGA
GACTGTCTCTAATATATATTATACACACACATAAATTTTT
GCTATTTTTATTTGATGTTTCTGATTGCCTGTGTTTAAAT
CTACCTTTATCTCCTTTGTGTTCGCCGGTGAATTTAAAGT
GCATATATAGATAGGGGTTAAATGTAAATTACACTAAACC
TATATTAACAACAGCGTCTTTTAGAAATAATGTAGGAGCT
GTTATCACATCCCTGTCCCTGAGTTTGACACTACCTGAGT
TGAGTTCTTATTCAGCCACTCCCTCTGCCAAACCCTTGGA
TCTAGAGTTGCCAGATAAAATACCCAGTTAAGTTTGATTT
TCAGATACCCAGGATGTAAATTTGAATTTCAAATATACAA
TTTTTTTTTTTTTGGTAGAGATGGAGTTTCATCATGTTGG
CCAGGCTGGTCTCGAACTCCTGGATTCAAGTTATCTGCTC
ACCTTGACCTCCCCAAGTGCTGGGATTACAAGCTTCCTGT
AAGTACTTAAAAAAAAAAATAAGTATATCCCAAATATTGC
ATGGGTCATAGTGATACTATAAAGTTACATATTGTTCACC
TGAAATTATTTACTTATTTTTTTGAGACAGAGTCCGGCTC
AGTCACCCAGGTTGGAGTACAGTGGTGCGATCTGAGCTCA
CTGCAACCTCTGCCGCCCGGGTTCAAGCGATTCTCTGCCT
CAGCCTCCCAAGTGGCCGGGATTACAGGCGCAGGACACCA
CACCCGGCTAATTTTTGTATTTTTAGTAGAGACGGGGTCT
CACCATGTTGGCCAGGCTGGTCTCAAACTCCTGGCCTCAA
GTGATCCTCCTGCTACGGCTCCTAAAGTGCTGAGATTACA
GGCGTGGGCCACTGCGCCCAGCCTGAAATTCAATTTTAAT
TGAGTATGCTGTATTTTTTTATTTGCTAAATCTGGCATTC
CTATTTGGGGCTAGTTTACTAACACCTGCTTACTGAACAC
TATCCAGCACTAGGTTTTGGGGTGAGTGGGTTGGGGGGAA
GCAGAAAGAAAAGATAGCTCCGACTCTTGGAGAGTTCATA
CTCTGGTTTCCTGGAGAATTCTACAATCGTTAAAATAATC
CTCTCGACCATTACAATGACTGCTAGATGAAATTTCTGAG
AGCACAGGCTTCTGAGTTTCCCTGCTGCCTAGGGCAGAGT
TATCCACCTTCACCTTATCATAGAATCACCTGAGACGCCC
CTGCCATGGACAGTCTGATTCATTTGGTTTGGGGAGGGAT
CCAGAAGCCCGAGGTTTTAACGAGAGCCAGGTGATTCTGC
TGAGATAAGTCTGGAGAACTCTGGCAAGCCTGTCTCTTGG
CTCAGGCTTGGAGGCCTCCGAGCAGCAACATCGTCCCAGT
TACACCCGGTTGGCGCATCTCCAGATCTTCCACTCTTTTG
ACAACGCAATCAAAATCTTCGTACCCATTTTGCGGTAGTG
ATCTCTGTAAGTTGCTTTACATTTCATGAAGTTTATTCTA
TTTGATCTTCACTCTAATTTACAAAGAAAAGCAGGGAAGT
TTACTTCTGTTTTACAGAGGTGTACAGGAGCCTCACAGGG
GCTAAGTTCACATAGTAAGCCCTCGAAGCTGCCAGGGCTG
CAAAGCCCTCCCTCTTTCCACCGCACCGAACTACCTCCTT
TCGCCTACAAAACGTAGGTGGGGACCACTGGTGTTGGAAT
GACGGCCCACCTCGAGTTTCAGGTGACTTCCACTCTGCAA
TTAACTTGCAGGCAGCCCCAGACCTGCAATGAACACACGG
GTGGGGGAGAGATATGCACGCCAGGGTCAGTGGGAACCAA
CAGCCGCGGGGTGAGCGGGGCTAGTGGCCCCGGGCCGCCG
GCGGGGCAAATGCAGTTCAGAAAGGCAGGCCGCGCTCTGG
CCCGTCTTCCTGCAGCAGCACGGCCTGCTCGCCACCGCCC
CGGGAGCGCCGCGGGTTCCCGAGTCCGGGCGCGGAGGGCG
CGCGGGCACGGTGGCAGGGGCGTGCTCGGAGGACGCGCGC
TGGGCTGCTCCTCCAAAGGGCAGCTCCGGGGGAAAGAGGG
TGGCGTCCCGGGGAAGCCCGCAGCCGCCGCCGATGTCGCT
GGGACTCGGAAGTGCCGAAAGAGGGGTGTTGGGAACTCGC
GGCGCGCGTGAACGTTGCCGTCGCCGCCGCCCGGGACAGC
CCGGAGGTTGGTAACTGGTGACCGTAGGGGGTCCTGGGGA
GGTAGATGCTGAATTTTCTGCGTCAGTTTACTCTGTTAAA
AAAAAAAAAAAAAAATGCACAAAACGCTTTCCGTTTCCTA
CCCAGTTCCCGTGTGCGCGCCCGAGGGCGGGACAGAGGAA
GTTCCCGGTCGGGCGAAGGAGACAAAAGCGGCGGGGGCCG
CGCGTGCAGTGCGCCCGGGCAAAGGCGGGGATCTAGGCGC
CGAGACAAGTCCGCGCACGGCCCTGCCCGCGTCCTCTCTC
CTTGGCTTCGTCCCCAGCTTCCGGCACTGCTGCGGGGAGT
TGCGAACTCTGGTCCTCTTGGCAGTATCGGCGGTGCGCCT
GCCTGCCTGCTGTGACTCCAGGGACTCTAAAGTTAGAGAC
TTCCTTTGCGTTCTATCTTCAGGACTCAGTTTCCTTCCTC
TGTTCTGAGTCTAACCTTCAGGTGGCAGGTCTTCATGCGG
AAAAACCCTCCCCCTAATCCTCACCAGAGGTACTTTACGG
GTAGCATTGGTGTTAAGAAATGTGCTGCTACCTGTGTACA
TTGCTCTTGGATCAGGGTTGTAGGGCTGGGGCATTTGGCA
TCCTCAGAGGTTTGCATTATGTGGGAGTGAGACATTGCTT
CTCTCTGTTTTTGTTGTTGTTTGTGTTTTTGAGGCGGAGT
TTCGCTCTGGTCGCCCAGGCTGGAGTGCAATGGCACAATC
TCAGCTCACTGCAACCTCAGCATCCCGGTTTCAAGCGATT
CTCCAGCCTTGCCTCCTGAATAGCTGGGATTACAGGCATG
CGCCACCACGCCCAGCTGATTTTGATGGGGGTCTCACCAT
GTTGGCCAGGCTGGTCTCGAATTCCTGACCTCGGGTGATC
TGTCCGCCTCGGCCTCCCAAAGTGCTGGGATTACAGGCGT
GAGCCACCGCGCCTGGCATCTCATTCATTCTCAAAGGTAA
GGACCTATTTCAATGTGATTAAGTGCTATGGGAACGCAAG
GAGAGGAGAGGGAAGGCTTCATTGAAGAGGCGGTAGTTCA
TTGAAGGAGACTTTGAGGAATGATTTTTTTCCCCCTTCCA
TTCCTCATGTTCCATTTTCCCTGTGATTTTTCTCCCTCCT
TTCTCGTTGCCAGTCAGTCCCTAATTGTGATTAAGTGTTT
GATAAGGACAGCTCTGACCTGAGAGATTCAATTAATGTTA
ATTTAAGGAGACTATGTGCTTGTTAGGTGCTTTAGATACA
TTATTTCTAAACCTGACAGTAACTGGGAAAGATAAGTGTT
GTTATCTCTCTTCACAGTGGGATAGAGAAAGCCTTGGAGG
GGAGCCAAAGCCACAAACTAGTACATGTCAGGGCCGGGTT
TTGGACTCCTCTTTTGGATCAACGCCTGTGCTTTATCTAC
TGTTTGCTTTGCCCCCTCCTTGGAAGTAGGTTAGATGGAT
GAACTTAGGGTGAAAGTCAATTCTCTGGAGGGAGCAGCCA
TTTTTGTGGGTGGCCAGATGTTGGTGGGAGCTCTGTAGGT
AGCATCAGGAACTTGCGAGCATGGGCCTTACCTGCACCCG
CTGCTTCCAGCTCAGGACCTGGCCCAGGGGGAAGTGTTCC
CTAAAGCAGTGGTCCCCAGCCTTTTTGGCACCAAGGACCG
GTTTCACGGAAAATAATTTTTTCATGGACTGGGGGAGGGG
GGATGGTTTTGGAATAATTCAAGCACGTTACATTTATTTT
ATTTATTTGTTTTGAGACAGAGTCTCGCTGGGTCACCCAG
GCTGGAGTGCAGTGGCACGATACCGGCTCACTGCAACCTC
CACCTCCCGGAATCAAGCAATTCTCGTGCCTCAGCCTCCA
GAGTAGCTTACAGGAGTGCGACACCACATCTGGCTAACTT
TCGTATTTTTAGTAGAGACAGGATTTCACCATGTCAACCA
GGCTGGTCTCAAATTCCTGAGCCCGAACTCCTGAGCTCAA
GCCATCCTCTCCTTGGCCTCCCAAAGTGCTGGGATTACAG
GTGTGAATCACCATGCCCCACCTGCATTACATTTATTGTG
GACTTTATTTCTATGATTATTACATTGTAATATATAATGA
ATACAACTCACCGTAGAGTGGAATCAGTGGGACCCCCGAG
CTTGTTTTCCTGTAACTAGGCAGTCCCATCTAGGGGTGTT
GGTAGACATTGACACCCAAAGTGTGTGTGCTTATGTCCAG
TCTACTTCATAGTCTCATTTTGGTTGCTGTCACTGCAGAA
GACCCTGCTTCACAAAGATAGGATGTTTGAAACGGAAGCA
GGCTTTCTGGTGCTTTTGTGGCAATTTCAGGATATTTTGC
AAGTTGGTCCCCTTCTAGCATAGACAAAGTCAATTCACGT
GGCTTATTCACAAATGGGTCTAGGATCCTTCCCAGTTCGG
GGGTCTTTTGTAGTTGGCAAGTAATGCTCAAACTCTTTTG
AAAGTTGACACAGGTGATCATGCACCAGCTGGGAGAGAGA
AGGCCCTGGCTTAGTCTCTTTCAAAATCTCTGCTAATGTT
TGAAACGCGTCAGAAATCCCAGTGTTCACTTGTCGCCGCA
ATAACTCCAGTTTGGTTTTGAGTGCGGCCACTTATCTGCT
GACTTGAACACAGTTCTCACCTGAAGGGACAGATGGAGTT
TGTTGAGGAGGTAAGCAAGTAAGCAAGTTTTGCAACCCCT
TCTGTGAAATGTGCTGCCAGTGGTGACTATTTTTCTAGAA
GAAATCTCTGGAGTGGCCCTTATAACTCAAACTCCGGCCA
GTGATCTATCTTTAGAAAGCCATACCACTTCTGTGTATAA
AAGATGTGTGTGCTCTATGTCCATCTCACAGAGCTGTGTG
AACAGATGTGAGTTAAGGGCATGTACTTTAATGTAGTTGA
TAATTTTCATCACATCCTGCAAAATGTTAAGTTCAGGTGA
CATTTTTTGGCTAGCCAACACTTCTCTATGGATGTCACAG
TGCATAGACTCACATTCAGAAGTGATCTCTTTGACCCGAG
TAGTGAAACCAGTCGTAGCAGTCACTTTGCCCAAGCACAT
ACTACCCAAAATGACCAATTCGGTTTTTCTGATAGGTAAT
CATTCAAAGACTTGAATAGTTGTGCAGCTGTGTGTTGGTT
AGCAACAAAAGTGCAAGTGACATATCCTCGTGCACCTAAC
ATCCTCATGTATATCCTCCTGAAAACTGTATCACACAGAA
ACAAGCATTGTTGCCTTGTCAACACTGGTAGACTAGTCAA
CCCGGATTGCATACTGCGGTGACTCATTAATCCTCTCTAA
CAATTGTGCCTCAATGTCCTCTGCTATTTCAATTCGCCTA
GTTATGCTGCTAGAGAAGAACACATGCCACCTTTTGAACT
GCAGCCTCTCCTAAAAGTTCAGAACAAATGTCCTTAGGAG
GAGGCAGGACGAACTCTTCACCAATAGTAAAGGGCTTCTT
AGCTTTAGTAATATGGTTAGCCACTAAGAATGATACTCTC
ATTGCAGACACATTTGATGAAATGGTAGCCTTCAATAATT
GCTTCTGTTATTTCTGCTTATGTTTTTTCTTTTGATAAAC
TCCAAAGGCTTGTCTTTTAATGCAGGGTGCTTGGTCTCCA
TGTAGTGAAGCAGTTTTGAAGGTTTCATGCCTTCATTGGA
TAGCCAGTAGCTCGTATTATACAAAGTGGGCTTGGAGAAT
GTAAATACAGCTTTCTTTTTGTTGGCAGTCTTAGAGTCTT
CTGTCTCATCATTGGGTCTTTCCCCCTTTTCAAAGAAGCT
TACCAGTGATATTTGTTTTTTACTCATTTCGGCTAGGGTT
AGCTTGTGGGCTTACTAAAACTGTGACTGAGACAAATGTG
CAGTGCAGGAAACAGGCACACCTGGAAGTGGTAAATAATG
GGTGGGCCATGAGTGGACTAAAATAAGTGTTGGATTCTGA
CTTAAAGCCTGCCCACAGATGCAGCTGTACAGTGGAAGTA
CATCAACTCACTTGCCACTATAAAGCCTGCCACCAGGCAG
CATTAAGCTACTTGTTACTTGACACTCACTGATAGGATTT
TGATATGAGTCTGCAAGCAATTGATTTATTATGGTCTCTG
TATAGTCAAACCTGTCTGTGAATGCTAATTTGTATTTGCA
GCCACTCCCCAGTGCTAGCATCACTTGTAGTCCCAACTAC
TTGGGAGGCTGAGGAGGAAGGATCACTTGAGCCCAGGAGG
TCAAGGCTGCAGTGAGCTATGATCAGGCCACTGCACTCTA
GCCTGCATGACAGAGTGAGACCCTGTCTCTTAAACAATAA
AAATACAATGAAAAAACTAAAAAAGCTCCAAATGTATGAG
TATATGTACTTTATTAATGCAGTAAGTAACAAAATTCAGT
ACAGTAGCAAGTAACTCCTGTAATTTCAAAGTAGTGATGC
CCATGTAAATGGTATTTTGTAGTATTTTCAAAAGCTACAC
AGTATTATGAAAGTATCTGACTTTTATTGGTGACAGTCAT
CAGAGCTGCTCTTGTTACTATGATTTTTTTTTTCGAGACA
GTGTCTCACTGTGTCACACAGGATAGAGTGCAGTGGCATG
ATCTCGGCTCACTGCAACCTTCACCTCCCGAGTTCAAGCA
ATTCTCATGCCTCACCCACCCCAGTAGCTGGGATTACAGA
TGTTCACCACCGTGCCTGGCTAATTTTGTAGTTTTAGTAG
AGACAGGGTTTCGCCATGTTGGCCAGGCTGGTCTTGAACT
CCTGGCCTGAAGTGATCTGCCCACCTCGGCTTCCCAAAGT
GCTGGAATTACAGGTGTGAGCCATTACATCTGGCTGGAAC
TGCTCTTACTACTGTGACTCGTTGTCCACATCTATAATCC
AATGAAATGCTAATTTTCAGCCAGAAATTCATGAAAATAA
AGATATTTGAGCTCATGTCCCCCTGAATTCTCTCTATGGA
CACCTTGGGAGTGGAGGGCTGGGGATCCTGGGTTACATAC
AACCCTACTTCGTGGTTGTTTTTCATCTAAGTACTTGCTG
GCCACCTTAGCGTATCACTTTTTTTTTTTTTTTTTTTTTT
TTTTTTTTTTTTTTTTTTTTTTTTTTTTTTTTGAGAAAGG
GGTCTTGCTCTGTCTCCCAGGCTGGATCACAGCTCACTGC
AGCCTCAACTTCCCAGGCTCCCACCTCAGCCTGCTGAGCA
GCTGGGACTACTGGCATGCAACACCATTCCTGGCTAATTT
TTGTATTTTTAGTAGAGAAGGGATTTTGCCATGTTGCCCA
GGCTGGTCTCAAACTCCTGGGCTCAAGTGATCTGCCCACG
TCAGCCTCCCAAAGTGGTGGGATTACAGGCATCAGCCACC
ACACCTGGCCTGTTAGTGCATTACTGATAGCAGTTTCCTT
CTCCTTCAGTTAGTGTTCCCCTTAGCCCGGGTTCACAGTT
GTTTCTGTTTGATGAAAGCTTTTGAGAGGGGATTGCTGGA
TTATTTATATAATCTACCTGCCCTGCTCCTTCTGTAGGTA
ATATGGTTGGAGAATATTCCTGAAATAGTGGATGTATGTC
ATGTAGTGTATACACCCTACCTTTTTTTTTTTTTTTTTTT
TTTTTTGGGGCGAATAGAAATGAACCTTAGTGGTAGATGA
TGTTATTAGTGTCAGGGGAGAAAAATGAACTACTATCATG
TATCCCACAGACAGAAGCTCTTAAGATGTTATGAACAATT
TCATGGTAATACATTTGAAAATTTAGATGAAATTGACAAG
TTTTTCCAATAAAATGTATTACCAAAGAGACAAAAACTAG
AAAAAATGAGTAGTCGTATACCTACCAAAGACATTGAATT
TGTAGTTGAAAACCTTTCCATAGCAAAATTTTCAGGCCCA
GATGGCTTTCCTAGTGAAACTTGCAAACATTTAAGAAAAT
TAAAGGGGAACCACGTTCCGGTTGCATTTATGAGGCCAGC
ACAACTTGTTACTAAAAATTGATAAGGATATTACAAGAAA
ATTATAGGCCAAATGCTCATACAGACACGTAAGTCTTAAA
TATGGTAAGTCAAATCTAGCAATCTATAAAAAGGATAATA
AATCATGACCAAGTTGGATTTATTTCAGGAATGTAAACTT
TGGCTAACACTACAAAAGTCAACAAATGCAATTTAACACC
ATACATGAAGTAAAGGAGAAAAAGCATTTGATACAATTCA
GCACCCATTCATGATAAAAAAAAAAAAAAAAACTCTTTGC
AAGCTGGAGCATTGAGAGAAATTAGATTTAAAATAACAGA
GGGTACGGTATTGCTCTGCAAATCTATAGATTAGGGCCAA
TCCCAATCAAAATCCTGGCAAATTGTTTTCTTCAAAAATA
GGTGATAAGCTGATTGTAAAATTTATTTGAAAATTCTAGA
CAGTCTTAAGAGCAAAATTGGAGGACCTAAGCTACTAGAT
CAATATGTAGTCATGTCAGTGTGGTATTGCATAAAGCTAC
ACAGATTATGGAACTGAGAATCCATAAACAGGCTTATACA
TCTGTGGTCTTTTGATTTATGACAGAGGCAACACTGAAGG
GCAGTGGAGAGAAGATGGTCTTCTCAGTAAATGACGCTGG
GTCGATTGACTATCCACATGGACAGAATGAATCTAGATCA
TGTACCTCATCTCATATACAAAAATTAATCAAGATAACAA
CATACACCTAAATGTGAACGCTAAAACAAAGCACCTGGAA
GAAAGCAAAGTAAAATATCTTTATGACCTAGGGACAAGGT
TTTTTGAATAGGCCACAAAAAGCGCTAATTGGTACAGTAA
TAAGAATGAACAAATTGTTGCCTCACATAACAACATGGAT
GAATCTTGTGACACAAAGCTGAGCAAAACCAAGATAGATG
TAAAAGAGTCAATGCAATGTGATTCCATTGATGTGAAGTT
CAAAACCAGACAACTAAATAAACCGTGATGGTAGAGGTTA
GGCTAGTGGTCATCTTTGATGGAGTTAGTGACTAGGAAAG
GGCAGAAGGGGCTTCTGAGGCATTCTTTTGTTTTTTGGAG
ACAGGATCTCGCTCTGTCACCCAGGCTGGAGTGCAGTGGT
GTGATCTCAGCTCACTGCAACCTCCCTGACCCGGGCTCAA
GCGAGCCTGTCACCGCAGCCCACCTGAGTAGCTGGGACTA
CAGGCATGCACCCACCACCATGCCTGGCTAATTTTTTTTT
TTTTTTTTAGAGACGGGGTCTTACCATGTTGCCCAGGCTG
GTCTTGAACCCCTAGGCTCAAGCAGTCTGCCCATCTCCTC
CTCTCAAAGTGCTAGACTTACAGATGTGAGCCACTGCCTC
TGGCCTGGCATGCAGTTTTTATCTCAGTGACAATTACTTG
GTAATTACATAAGGCTTTCCACTTCTTGAAAGCCCCAAGG
GCTGGGCATGATGGCTCATTCCTGTAATCCCAGCACTTTG
GGAGGCTGAGGAGGGAGGATCCCTTGAGGCCAGGAGTTTG
AGATCAGCCTGGACCAACATAGCAAGATCCTGTCTCTAAA
CAAAACAAGACTAAAAAATTAGCAGGGTGTGGTGATGCGA
GCCTGCAATCCCAGCTACTCCTGAAGCTAAGGCAGGAGGA
TCTCTTGAGCCCAGGAATTTGAGGCTGCAATGAGCTATGA
TCATGCATGCCATGCACTGCAGTCTGGGTGACAGAGTGAG
ACCCTGTTTAAGAAAAAAATAAGAAAAGGAAGCCTTAAGG
TTTTTTCTTCATTTAAGTATATTTTAATAAAGTTTACTTA
AAATCTTGTAAAAAGTTAGGTTTGTTCTGATGCTCCCAGG
CTGGGGAGTGTAAGATGTGGTGGGCACGAGCCTCGCTGAT
TAAAAAGGCTTAAAATAGGTTGAGAATTTTCAGGGGAAAG
AATGCAATATCACATCAGTAGCTTTTTTTTTGAATTAGGA
ACTTATATAATTGACTCCCTTTTGCCAATCTTTAATGGCA
GAGATCTGGCTTAAGGGAATTTCATATAAAAAGACTTAGA
GTTATGTTTGATTATAAGATTGATATCAGTGTGGGGGGAA
ATTTAAAAAGCTAAGGGAGTATTAAGTAGAAATTTTTGTT
TTCAGATTGAATTTTCTTCCAATTTAAGTTTTGAAAGTTT
ATGACCACTGGATTAACTTTTCTTCCAATTTATTTTAAAA
GTTTATGACCACTGGATTAAAAAACAATCTGTTTTCTATA
AATCCTTTCAGTTAGACACTTTCCTCCCATAAGGCCATGA
ACTAACTGAGGGCAGGGATGGCATATGAGTTTCCTATTGG
ACCTGTACTAAATTAACACAAAATCAGTGGCTTAAAACAA
CACACATTTGTTACCTTATGTCAGAAGTCCAAAATGGGTC
AGCAAGGTTCATTTGTTCTGGAGGTTCTAGGGAAGAATCT
TTTTGTTGTCTTGCCTTTTCCAGCCTCTAGATGCCTCTTA
GATTCCTTCATCCAGGAGCCCTTCCTCCATCTTCCAAGCA
TACCACGCTAACCTCTGCCTCCACCATCACCTCACATTTC
CTCTCTGTCTCTGACCCTTCTGTCTCCCTCCTGTAAGGAA
CTTTGTGATTACTTTGGGCCCACCCAGATAATCCAGGCTA
ATCTCTCAATCAAAAAATCCTTAATCACATTGGCAAAATC
CCTTTTGCTGTGTAAGGCAACATATTCACGGTTCCAGGGA
TCAGGACATGGACACTTCTAGGGGACCCATCTTTGGTGGA
CCCCACAGAGGGGATCCTTATATTTTGTCTTCACAAAGAG
CACAGTTCCTGGTTGTCAGTAGAAGTTCATTTGTATTTGT
TGAATGAAGACATGGGTCTAAGATTTCATTATTTGAGTGC
AGTTTCTGAAAGAAAAGTGATGGTCTTGTCCTCCTCTCAC
TGACACAACTGGAGCTTTGGGTTCAATTTTAGGTAAATGT
ACTATACAGAGACAACTGACAGAAAGGCAGAGGATCTGGG
GACAGGCCTGGTGGCTCACGCTTGTAATCCCAGCACTTTG
GAAGGCGTAGGTGGGAAAATCACTTGAGCCCAAGAGTTCG
AGACCAGCCTGGGCAACATAGTGAGACCACCCCCATTTCT
TAAAAAAAGAAAAGGGTGTGGTGGCTTTTGTCTACAGTCC
CAGCTACTCGGGAGGCTGAGATGGAAGGACTGCTTGAGCC
CGGGAAGTTGAGGCTGCAGTGAGCCAAGATTGTGCCACTG
CATTCCAGCCTGAACAACAGAGAGTGAGACCTTGTTTCAA
AAAGGAACCTGGAACCAAGTCATTGAAGTAATGTTTGAAG
GAATCACAGATGTTGGTCTGGAAGAGGGTTTGGATGGAGT
AGATGGCATTAATTATCTTTAAACATTTGAAGCAGTATTA
TTGGAAAGAATAAAAAAGCCTTTTTAAGCATACTCAATAA
TAGTAATAGCATTAAAAACAACAAAGATAAGCATTTCAGA
GTTTACTATGCCTAAGGCACTGTTTTATCATTTTATAAAT
TCACTTAATCCTCATATCAGTCTTCTGAGGTTTGCTATTA
CTGTGTTTTACAGATAAGGAAATTGAGGCTCAGAGAGGTT
ATGCACCTTGTCCTAGGTCACACAACCATGAAGCAGCAAA
GCTGGAATTCAATCTTTGGCATTCTGACTCCAGAGCCACC
CGTGAAACCATATCACACTATGCTGTCTCCATGCCTTTAG
TTCCAAAAGGTAGAAAGGACTGGTGGCAGAAGAAATCCAC
CCCTGTATTTTTTAGAAATACAGGGGTAGATTTCAAGGGA
AACACAACAATCAGAACTGCTAGCCAGGCATAGTGGTGTG
CACCTGGGAGGCTGAGGCAGGAGGATCACTTGAGCCCAGG
AGTTAGAGCTGTTTGGAGCTGCAGTGAGCTATGATCATGC
CACTGCATTCCAGCCTGGGTGACAGAGTGGGACCCTGTCT
CAAAACAAAAACAACAACAAAAGCAAGAACTGCTTAGGAA
CAGAGTTTCTCTGCCTTGTAATGTTACTGGAAATGGTCAA
GTAGGCTGTTATAAAAGGAATTCCCAAACTGGCTGGAGAT
GAGACCAAATGGCAACAGAGACCCCACTGATTTTGAAATT
CTGATTTGGGAACATAATTTTTTTTCATTACATATGTAAG
AAGGTAGGGAACAACCTTTGTGACATTTTATGTAATAAAG
ATCCATTGTGAAAGGTAGCTTTTCAACTAATTTTCCAGAT
TTTATTGATTAGTAACTATTTATAATATACCTGGTATGCT
AGATGTGTCCCCACCCCTTTCTAAGGTACCCTTGCTGCTC
CTCCCATAAAGAAGTATGGTCTGTTTTCTCCTCCTCCTTG
AATCCGGGCTGGTCTTTGGACTTGCTTTGACCAATAAAGT
GTTCTGTGAACTCTGGAGCCTGGTCCTTAAGGGATGTTGC
ACCTCTTGCTTCTGTTCTTTTGGAACCCTGAAGCCCCACT
GCTGTGAAAAAGCCAAGTCTAGCCTACCAGAGGAGGAGCC
CTGGCCTGGAGGAGAAGGGAGGTGACTTGTGTGAGCTGGC
GCCAAATGCCAGACATGTGCATGAGGTCATCGTGGCCCCC
TCCAGCCCCAATGGAGTTATGGGATGACAAAAGTCACATG
AGTGACCCCAGGAGGGACATGAACAGAACTGTCCAGACTG
TCATCCCACAAAATCCTTAAAAAGAATAAATGTTCATTGT
TCTAAGGCACCACATGTTGTGATGGTTTCTTATACAGCAG
TACATAACTGAGACATAATATGTTGGTGTGGATGTGGAAG
TAGTGGGTATATATTTTAAAGCATTCTGTAATTAGACTTT
TCTCCCCACTCCAGTGCACCTCTTCCAGTCTATCTAGTCA
TTCTTCTGTGTTGGTGAAACCTTTCTGGGTTTGGAGAAGT
GTTTTCCTCTTAGTATTATGTGGGTTGAAGAATAAGTCTT
TGTAAGACTCTTAAATGGGGACCGGGCACAGTGGCTCACG
CCTGTAATTCCAGCAGTTTGGGAGGCTGAGGCGGGAGGAT
CACTCGAGGCCAGGAGTTCAAGACCAGCCTGGGCAACATG
GCAAAACCCAGTCTCTACTAAAAACACAAAAATTAGTGGG
GCAGCACACTTTGGCCTGGGGAACAGAGCAAGACTCTGTC
TCAGAAAAAAAAAAGAAGACTCAAGTGGGGTTTGGAGAGA
ATTGTGATATGGGAATCTGGACTTGGTGGTTTTCTTGGAG
AAAATCATGTAATTTAGAGTGTACAAAATGGGGTTCAGTT
TCATGAAAATTGGACCCTGGAAAAGGCACAAGTCTCATAC
CACTTTTTTGAATATGCTAGAATATGGCACTACTATTTCA
TTTTCTTTAAAGCCGTTGTCATTTCAGTGGGTGTGTGCTT
CTTTCACTTTTATTACTTGTGGTTTCCAGAGTGCTCATTT
CTTCCTAAATTTAGAGCTATTTCAATTTTACTCTTATCTC
TGCAAAACTGCTAACTTTCCCCTCTTATTTCCAAGGTAAA
TCGGTTTGGTTTAGTTTGCCTTTTTCAGTAAATCTTTTAA
GGAATGTGTACGTGAGTTAGATGTTTCATGTGTTTTTTCA
TTGCATTTCATTGATTTAAATTTTTTTCATCATAGAGAGT
GTCTAATGTTATGCATAACGTTTAAAAATTTATTACATTT
AGACCACTTATATTACCTTCTAGCTTACCTAATGGATTGA
TTTCATTATAGATTTTGGAAAAAATGAATCCAGTACACTC
TGTAAGAATAGCGAGGTGGCCGAGGGAAGGCTCTGGAGTT
AGACTTAGTGGGTTTGAATCTAAGCTTTGCCGCTTACCAG
CTGTGTGATTTAGGGCAGGTTTCTTATCCTTTCTGGGTCT
TGGTTTCCTCTTGTGTTAAGTGAGGTTATCAGACGCACCA
ACCTCAAAAGTTTGTTATGAAGATTAAGTGAGATAGTACT
TGCAAAGTGCCTTTCAGCACAGGAAATCTGTAAATAGTAC
TTGTTATAGTACAGCTATTACTGAAGCATAAGAAAACTCA
GTAGAGGGAAATCTTCATTTAGGACATTAAGCAGTGAGTC
AGTAGAAGTGATGATGGTGATGCTGGTATGGAGGGATTGT
TCGCTTAATTATGAGAGCTGTCTTGTTAAAGTCCTCTGGT
GCATGTGAGTATTGGGTTATAGCCCCGTTAGTGCTTGATA
TCAAGATTTAAAAGCAGAAAAAATTTAAAATGGAAGTGTT
GGAATCCATTAGTTGCCTGCATCAGAAGTAAAGCTAAAGT
ACTTTTGAAATGGTGTTGGAAGTTGCTGGGGGAAAAGCAT
CTTGCAGCCGTTATGTTTATGTATGTTTCAGGCTTTGGCA
AGGTGAGCTGTACTTTTCTTCCAAGATCGAGGTACAGGAT
TTCTGCCTGTATGACAGCGGGGGTTGGGAATTTTGGTTCT
AATTTTTGCTCCATTGCTGGCTTCTCTGTCCGTGGGCAGA
TCGCTGCTTCTTCCTGAGCAGGATTCTGATTCCTGAAAGA
GACCTAAAAACTTAGCCCTCCTGAGAGGATCAGAGTAGAT
GGCATCTTTGAAAGCGGGTGGGGTGTTAAATCCCAAAGTA
AATGCAAATGTAAGTAGCTCCAGTATAGAAAAAGTTCTGT
TAGCTGAGAGATTCTTGCCATTTTACGGCTAAGATTTTAT
TCTGTGGCCCTCTTGAGTTCTATAATTCCCAGATAAATAT
ATTTTTTGAAATATTCAACTTCGGGGTGTTTGTACCCAAT
TTGGAGGTGGAGAAAGCTCCCTATTACTCCAGTCTGAATT
CCCTCCCTCTGATTCCAGAGAAAACTTTGCTATGATTTCC
TTTAACATCTAGTATTAAATGCATGTTCTATCACTTTGTC
CTCACTTGCCTCAAAATTCTCACTCTTTTCAACAACATTT
AGCTTCAAGATCCTGTTGTTTTAAAGCTTTGGAGTTGCTG
TTTTATCTTCTTCATCTTCCTCTTTTTTCCCCCTACCAAC
TTCTGGACTAGTTTGATGCCAGGGACAACTTAATTTTTCC
CCATCTGTGTGGCTTGGTTCCAGCACTCTCTCCACTTTCA
CTAAGTGCCTAAATCATCAACCTCCCTGCCTCTTGGGTCT
ACCACAGCATCAAGGGGCTGCTTTGTAGAGCTTCATTCGA
ATAATTTTATGTACTGGCTTGCGAGCCTGAGGTTTCTGCA
GGAAATAAAATTTAAACATGAAATCATATGTTTTAAGACG
CCTTACCACTTAGCTCCTGTTCTCCCTTCCCTGAACCATC
CACACTTTCTCTTCTTTACAGTTCTGACCAGTATTCCCAC
ACTGGGGAAGTGTTCTTAGACACATCTCACCATCACACAT
CCCTACAACCCGCCTTCACTCTTACATATCTATAGTGCAG
TCTCGTTTGTGTAGATTAATCAGGTAGACTGCTACTGAAA
CCCAGGCTGTGTCCCTATAAATTGGCTGTTTTCTATAGAA
ACGATGCCGTAAGTGGTGATGACTTTTCTAGGTTATCTCA
CAGCTACCCACTTAGCTGATAATGTTGGTGCAGGACTGAC
TGCATGAAAACAGAAGAGAAGCATCACTTACACATTTGAG
TAAGAACCTCCTTGATTTCAGCCTGACAGCTCTGCCTAAA
GAGGGACATGCTTGTTTGGAGCATGAGAAATGGGAACTTG
ATAATTTTCTGAGAGAGTTTTTGGGAACCTCTAAGGGCCT
GGACATTTTAAACAGGTTCCAGTTATATTCCCAAATATAC
AGTTTTCCTTTTCTTTTACATCGTGTCATAAATCCCTTAA
GACATGTCTACTCTGATTTACTTTCTGGCTGCACAGCTGA
AATAAACAGGGAAAACAAAGTAGGGAAATAATCTTCCTGA
GATAAGGGGCAAGTGTTGAAGGCCAAAAGAATGAGGGTCG
TAATCAACTCAGCATACCACTAGAGGCTGTATGAGTAAAC
AGCAAACTTTCTCATGAAAGCAGGTTGTTGGCAAACTGAC
AAACTGTGTCTGCCTCTCAGAAGGAATGCTGGGGGCAGTC
ACAACCCAGGCACAGTGTTTCTTGTGATTAGGCAACTCTG
AAGCCTGTTAGCAATAACGTGAACCTGTGATCAATCAAGC
AGCTGACCAATCATTACCACCTCCTCCCTGCTCTTTCTAC
CCAATAAAAACAAAGGGCTGTAGAAGCTCGAGGTTGCTGC
CTTGGCTTGCTAGAAGCAGGGAGCTCTCTTCTTCTTCCCC
TGGCCTCTTCCTTTAAAATAGTTACTTCTGTTTTAAGTTT
TCATTTCTGCCTTCATCCTCTTTCGTTTAGTCTCCTAATG
ACGGTCTCAAATAGTAACCATGGCAGTCAGCTACAGGCAA
GAGTTGAAAAGAGAGGTGTGAGGAAGACAGGTCTGTTAAG
GAGGATGGGTGAGTGTCTGTGTGGTGGTGGTGTTTCGAGG
TGGCATTCGTGTAATGGAGAGGTGAAAATGAAAGTGGAAA
GTACTGCCTATCATTCCCTTGGGAGTAACAGCTAGGTGGT
GAGGAAGAGGCACCAGCCTGAAAGCTTGCAGGTGGCCCCC
GGTGATACTTGGCTTGCTGTCCAGGGTGGCTTTGGATTGG
GCGTCAGAAGAGGAATGAGACATTAATGAAATCCCTGGGG
ATGCCAACCTCCTGAAAGAGGTCCATAGGCAGGTAGGATG
GGCACACCCCAGGAAGGTCAGCCAGATTTCTTTGATTCAG
GGAGAATATCAGGTTCAGGGCTAGGTAGGCTCCTCGTGAA
TGAAATTCACTAACTAGTAACTGCTAATGTTTGTTGAGTG
CTTATTCACTGCCAGGCCCTGGGCTAAGCATTTTACATTT
AACCTCTTCAACAACCCTATGAGAAAACATCTGGGAGGCT
GTTATCTACCCAAGTTCCTCAACCAATAAATGACAGAGCC
TGGGACCCTCCCTGCACCCGCCCACCCCTCCTCCCCGAAC
CCCACAGGTGGGTTTGGTGCCAGAATGTATCGCTGTGCTG
TCAGGTGGAGACTATTTGGTTCAATCCCTAAATTTTGGGG
GTGAGGGGACAGCTAGTTTCGCTGCTTAGTTATCTGCTGT
TTCGCTGCTAGTTACTATGTATCTTTGTGTATATATCTAC
AAAACATAGAGCATTGTTGAAACTATGTTATTGTCTCTTT
ATACCACTGAGTAGAAGAAAATGGAGTTTCTGCTGGGGCC
ACTGTCTGTGGAGTTGGCACATTCTCGCAATGTCTGCAGG
GGTTTTCTCTGGGTACGCGGTTTCCTCCCACATCCCACAG
CTGTGCGCGTTAGGTGAACTGGCGTGTCTAAATGGTCCCA
GTGTGTGAGTGTAACCAAGTACCCTATTAAGTTTTTCTGT
GATGGCATCGAATGCCTGTTGATGTTCATCTGTCCAAGGC
AGGGGGCTCTGAATCTAGTCCCTTTTAAAGGCCTCATAAA
GTGGCTTAGCCATCAACCCCAAATTTGGAATTCAAATTCA
ACAAAAGCCAGACATTCCTAGGAATCCCTGCAATTGCCTC
CCATTTTGGGGAGCCTTTGGGGCCACTGTTATCTGCTTTC
AGTAGGGCCTTTAGGGCTCCTTTAGCCTGAAGTCGAGGTT
CAGAGACTAGACCTTGAAACAGTACAGGCACCTGTGAAAA
TCTCCCCTACCAGGAGATGGCTTCGAGGCTACAGTTAATT
TACAACCCAGCTGAGCCCCAGCTGTTGCCAGCCCTTTCAC
AGGATGGAGCAACAATTCAAGACGAGTCATCAGAACAAGT
CATGCCGGCCTGCACTGCCTCACCCCATGCCACAACTTGC
TTCCCCTTCTTAAACCTTTGCTTGGAAATTTGAAGTGGTT
CCATTAAGGCAAGAGTATAGACCGTCTTCCCCATTGCTAG
CTTTGGTCTGTAATAAAGTCACTTTCTTTCTACCATACCT
CTATCTTGCTAATTTGTTTTGCAAGTGGTGAGCAGCTGAA
CCTGTGTTTGGTAACGAGTGTGGGGTGTGAGTATGAGTGG
GTTCTGCGCTGGGATGGCATCCTGTCCAGGGCTGGTTCCT
GCCTTGCATCCTGAGCTGCTGGAATGGGCTCCAGCTACCG
GAGACCCTAAATTGGAACAAGTGGGGTGGAAAATGAATGA
ATGAATACAAATTAATAAAAATTTGTAAAGTCTACGATAA
TCATACAAATGCATGACAAAAAAAATGTGGTATGAAAGCG
CTCAGTGAGCCTACCCTAATTGTAAATGTTTTGAACTGCA
TGGTGGCAGGAGGTGCTCCTTATAATTTTTGCTTTGCAAA
CATTTTATTCCTTGGTTTAACCCACCACCACTACAACTGC
CATCACTTGCTGATTCACCATACTTGGGTAAATAATGATC
TCACCTGTGCTTATTAATCTTTAAGTGTATGTATAGCTCA
TGTTTATTTCAGTGTTTACTATTAGAAGTGTTTTGGTCTT
TATTTAGATGTTTGATGTTTTTGTGACCAGAAATATGCAG
TAGGAACTTACTTTTTGCTTATATCAATTAGCCTATGGTA
AAATTAGTAGCATTATACATTGTTTTGTTTAAAGTTACAA
TTTTCAAGACCCTACTGGTGATGTTCAATAAGGACTCACT
GTACAATCCAGCTAAGAGCAGCACTAAGCTGGGTGCAGTG
GCTCACACCTGTAATCCCAGCACTTTGGGAGGCCACGGTG
GGCAGATCTCCTGAGCTCAGGAGTTTGAGACCAACATGGG
CAACAACAACAACAACAAACTAGCCTGGCATTGTGGTGCA
TGCCTGTAATCCCAGCTACTTAGGAGGCTGAGGCAGGAGA
ATTGCTTGAGCCTGGGAAGTTGAGACTGCAGCGAGCTGAG
ATCATGCCACTGTACTCCTGCTTGGGCAACAGAGCAAGAC
CCTGTCTCCAGGAAGAAGAAGAAAAAAAGCAGCACCAAAA
TGAAAAATTATTAAACTGAATTTTCTAGTTCCCTTAGGAT
TAAATCCTTAATGCAGGAGGATTGTCTCAGATAGAATGTC
CCTGAAAAGCATCTAATGGCAGGCCTTCTAAAACTTTCAT
TCAGTCCACAAGATCATTTGTGTTCAAATTTGTCACCCAT
TTAGGAGATCAGCTTTTTGCTAATCGGATTCTTCATGAGG
CAAAGAGGTCATCCGATGTAATACCAACATCTTTTGACAG
GCGAGACATTAAATTATAACCAAGAAGTTAAAATTACCTT
CCCACCAAAGGGAAGACTACCAAATTCCTGAAAAGTTCCA
GAAAGGAGTCTTGTTATTCTAAAGATGAAAGTATTTAAAA
ATAAATTGTGAGTAGAAATGGATAAAGCTAGAAGTAGTTC
TGAAAAATAGTAAGGAACTTGAGAAAGTGTTGTTGAAATA
CTAGGGCTTAGGCTTGCGTTTTAAAGCATGATTGATTGCT
TCTGATCTCTTAGGTTGCAGGAAAAGTCCAGACCAAACTT
TCTGGGTGACTTTTAGGTAATGAAATGGGGCACTCTGGGT
GCAAGACCGCTTATTTCTGAAATCGTGGTTTATCAAGGCT
GAAGTTTATTTCCCTTCCTGCTCTGTCTCTCAGTGACCTG
AAGAAAGGAGTTTGTGTGTGCGGCAGATTCTAAGCCAGGC
TCTAAGTCTGAGTAACTGTACACTGGCGTTAATGGGATTG
GCCATGGCAGAGTGGAGGGGCAGGGGCCTGGGTCCAAAGA
CTTGGCTTGGAGCCTTGGCTCAGTTGTTTACTTATTTGTT
TACTCATTTATTTAGACAAAAATTGTACATATTTATGGTG
TACAATGTGATGTCTAGCTATACATTGTGAGATGATTAAA
TCAAGGTAATTAACATACCCATCACCTTACCTGCTTATCA
TTTTATGGTGGGAACATTTAAGATCTACTCTTAGCACTTT
TCAAGAATATAATACATTATTGTTAACTATAATCGCCATG
CTGTATAATAGATCCTTAGAATTTATTCATCCTGTCCAAC
ATCTTTTAACATCTTCCTGCCTTCTCCTCGAGCCCCTGGC
AACCACCACTTCTGTGCGTTTGACTTTTTTTAGATTTCAC
ATATAAGTGAAATCATGCAGTATTTGCTTTTTTGCTCTGG
CTTAGTTATTTCTGGCTCTGTGACCTCATCACATTTGTCA
TCTATAAAATGCCTGCCTCCCCTGTTCCACTTCCACCTAC
TTCACCAGGCTGTTGTGAAAACAAAATGAGATAATGTGTG
AATTCTGGGTTTTGGCATTACTGTCACATGTTAGAAATAG
TTGGTGGGGTTGGTGGGGGGATGCTACTTAAAGTTTTGCT
CTTATTTTGGCATCCACAATGAGACATACTTGAGAGGTTT
AAGTAAAGCAGTAAAGGCCATAAATGGGTTTAAATTTAGT
GAACTCCTTGTTACTTGGAACATTTGGAATAATTTAATTT
GCTGAATTTTAGGACCTAACTTTCCCATACCTTCTCTATT
ACTTAGAATATGGTCATGGCTGCCATGATGGAGAGATCTA
GAATAGGAGAGGCTTAAACAACCTAGAAATGCATTTCTCT
TTCTTGTAACAGTCTAGATCTAAGTAGTCTGGGGCACTTT
GGGGCTTGGGGGTGGTACGTGGATTTGGGGACTGAGAGGC
CTCTGTCTTGTCCATGTGGCTTTCACCTCTTCATCCACAG
AGGCTGTTCCAATTCTGTTCAACGGGAAACGGAGGGAAAG
AAAGAGATGGCCACAGCCATGTCCCTTCACTCGCACCCTT
TTGAATGGAGCTATTCAGGTGTCCACACTTAGCTACAGTA
TAGTGTTGGTGTCCAGAGGAAATTTTAATTGACGTGTAAG
AAGAGAGACTGAATTCTGAAAAGGGGTAGTGAGGGGTGGT
GGGTAACAAGCAGTGTCTGTCACAGATGCCTGTGGTTATG
TCATTAACTGCCCTTTAAGAAATGTACAGATGAGGCCTGG
CACAGTGGCTTGTGCCTATAAACCCAGCTACTCAGGAAGC
TGAGGTGGGAGGATCATTTGAGGCCAGGAAATCAAGATCA
GCCTGGGCAACATAGACCCTGTCTCCAAAAATACATAAAG
TAAGTGCATAGATGCATGGCAGACAGACAGGTTTATAGTA
TTCCATTATGATAATCAACTACAGGATGGCACTTGATTTC
TTATATATATTTTTTGAGGCAAGGTCTCACTCTGTCACCC
AGGTTGGAGTGCAGTGAGACAATCTCGGCTCACTGCAACC
TCAACCTCTTGGATTCGAGCAATTCTCCTGCCTCAGCCTC
CTGAGTAGCTGGGATTACAGGCAAGCGCCACCATGCCTGG
CTAATTCTTTTATTTTTAGTGGAGATGGGTTTTGCTGTGT
CGGCCAGGCTGGTCTCGAACTCCTGGCCCCAAGTGATCCA
CCTGCCTTGGCCTCCCAAAGTGATGGGGTAACAGGTGTGT
GCCACCATGCCCAGCTGATTTTAAGTTTTTATTTTATTAT
TACTTTTAGAGAGGGGATCTGGCTATGTTGCCCAGGCTGG
TCTCGAACTCCTGGCCTCAAGTGATCCTCCCATCTTGGCC
TCCCGAATTGTTGGGATTACAGGCATGAGCCACCATGCCT
GGCCTATAGTATGATACTTGAAAGGGACAACAAGGATGGT
GAACCTGTTGATTTAGAGGTTTGGATACTCTTCGTGCTTT
TCAGACTTTTTGAAGCCATTTATTATTCACAGAGCACCTG
GTAGTCCCTTCTTGCTACATCCCAGGCACTGTGCTAGGGG
CTGGTGAGTCAGAGATCATGGTCCCTGCTATCTGAGGGTC
CACTCCATGGAAGAGACAGGTATATTATGCAATGGGTAGA
GAACTGCCTGATGTATACTCTGATGGGAGGCTGTGGGAAC
TCCTAGGAAAAGACCTGACCCCTTTGACAGGCAGGATGCA
CGTGTGTGGTTTATGTATGCGTGTGTGTGTGTGTGTGTCT
TGGATGCAGGATGGAGTAAGGTCACAGGGAGGAGGGGGCT
TGATTGGGGTTACATCTGTATCACCTTGAATAGTGATGGG
TCTCCGGGAGTGTGAACTAACTGAATTGATGTTTAGATGC
TGTCCTCTAGTGTCATGTTCGTGGCTTAATGTTTTGTCTC
TGTTTCTCAGAAACTCTCAGCGTAGGCATCGGGAACCTTC
GTGCCAAGGAGCCATGCTGCCCCGATGGGAACTGGCACTT
TACCTACTTGCCTCACTAGGCTTCCACTTCTATTCCTTCT
ATGAAGTTTACAAAGTCTCCAGAGGTAAGGCCCCAAGCTT
TTCAGACCTGCTATCAAACAAGGAAACTCCTGTCAAAAAG
AGGAGCAGAGGTGGAAGATTCAAGATGATCATCCAATAGT
GTCAAGATGATGTGGGCCTTTATTTGCTTCCCCCTGTCTT
GGATAGTTTGAATCAGTGACCTGAGTCCATGAAGTTTTCT
ACCCTAATCCTAGGTCTTTTAGGTGATGCTGTGGCTTGAC
TTCTATAATTGGTGGGTTTGATTCAAAGGCTATTGAAGGC
CGTGGAGGGGATTTGCATTCCGAATTCAAAGTAAACTCTT
AAATTTCTCTTTCGTCATTACTCCTCTCAGACATATTAGA
CCTGGGCTCGTTTTGTCTTCTTGTTCTGTCATTTTTAGTG
TGTTGCCTTTGTCTGAGTGTTGGAGATAAATCATCATCAG
GTCACATTCCAGCCCAAAGGAAGGGGAATGGGGGCCCTCC
TTTATTTTAGCGGCAGTTTGGCAAGGAGCACTAGTCACTC
CTGCTCACACCCAATTGGCCAGCACTGAGTCCCACGGGCA
CAGCTGGGAGGCTGGGAAATAATCTTTAGTTTGGTGGCTA
TGTGCGACCTAAAACTATTTTTTTTTTTTTTTTTGAGACC
TAGTTTCGCTCTTGTCGTCCAGGCTAGAGTGCAATGGCAC
AATCTCGGCTCACTGCAAGCTCTGCCTCCTGGATTCAAGC
AATTGTCCTACCTCAGCCTCCTGAGTAGCTGAGATTTCAG
GTGCCCACCACCATGCCCGGCTAATTTTTGTATTTTTAGT
GGAGACGTGGTTTCACCATGTTGGCCAGGCTGGTCTCAAA
CTCCTGACCTCAGGTGATCCTCCTGCCTCAGCCTCCCAAA
GTGCTGGGATTACAGGCATGAGCCACTGCACCCTGCAGCT
GGGACTGCAGGAGTGCACCACCATGCCTGGCTTTAAAACT
ACTTTTAAAAAATAAATATTCAAAATGGGAGGTGTCTGTT
CTTACACCAATATCATAATGTCTTCATTACCGTAGCTTTA
CAGTAAGTCTGAAAGTTGGATAGGAGTCTTCTGTTATTTG
TGTTGTCTATTCTGGGTCTTTTGCCTGTCTGTATAAACTT
TAGAGTCAATTTGTTGATATCTACAAAATAACTTTAGCCG
TAAAATAAAGATGTTTATAGCAGCTTTATTCATAATTACT
AACAATTGGAAGCAATCAAGATGTCATTAAGCAGGCAAAT
GGATTAATAAGCTGTGGTACAGTCAGACAATGGAATTTGC
CAGGATTTTCATTGTGGTTGCATTGAATCTATAGATTAAG
TTGGGAAGAACTGACATCTTGACAATATTGAGTCTTCCTA
TCCATGAACATGGACTATCTCTCCATTTATTTAGTTCTTT
GATTTCTTTCATTAGAGTTTTATTGTTTTCCTGATATAGA
TCTTATACATATTTTGTTAGATTTATAGCTGAGTATTTCA
TTTTTTGGGTGACAATGTAAATGATACTGTTTTAAATTTC
AAATTCTACTTATTTCGTTGCTGATATATAGGAAAGCAAT
TGACTTTGGTATAGCAATGTTGTTATTATTGCTTATTAAT
TCCAGGAGTTTTTCTGTCAGTTCTTTCAGATTTTCTACGT
AGGTAATCATGGCGTCTGCAAAGATGATTTTATTTCTTCC
TTCTCAATCTTATATACCTTTTCTTTTTTGTTGTTATTGT
ATTGCATTAATTAGGGTTTCCAGTACAATGTTGAAAAAGA
GATGAGAGGGAATATCCTTGCCTTATTCCTAATTTAACTG
GGGAAACTTCTAGTTTCTCACCATTAAGCATGACATTAGC
TGTGGGTTTTTTATGGATGCTTTTTATCTAGTTAAGGAAG
TTCCCCTCTATTCCTAGTTTCTTGAGAGCTTTTGTTATGA
ATGACTGTATTAGTTAGGGTTCTCCAGGGAAATAGAATCA
ACAGGCTACATATAGATATAAAAGGAAGTTTATTACAAGG
AATTGGCCCACACAATTAAAGAGGCTGAGAAGTTCCATGA
TATTCTGTCTGCAAGCTGTAGACCTGTGAAAGCCAGTGGT
GCAATTCAGTTCAAGTCCAAAGGCCTGAGAACTGGATTAG
CTTATGATGTAAATCCCAGTCTGAGGGCAGGAGAAGATGA
GCCGAGATGGTCTAGCTCAAGCAGTAGCCAGAAATAAGAG
TGAATTCTTCCTTCCTCCTCCTTTTGTTCTATTTAGACCC
TCAATGGATTGGATGGTGCCCACCTGCATTAAAGAGGTCA
ATCTACTGTATCTGATTCAAATGCTTCTCTCATCAAGAAA
CACCCTCACAGACACCTAGAAATAGTGTTTAATCTAGGCA
CTCTTTGGCCTGGTCAAGTTGACACATAGCGCTAACCAAC
ACAATGGATGTTGAATTTTGTCAAGTGTTCTTTCTGCATC
TCTTGATCAGTTTATTCTTCTTTAGCCTGTTGATGTGTTG
GATTACATGATTTTTGTGTTCTGTGAGATTTTGACTTTAA
TATACCTGGACTGGACTCAGCTGGCATTTCTCCTGTTTCA
TGTATTGTCAGCTGAGGCTGCAGTCATCTGGTGGCTTGAC
TGGGCCCACTCATCCAGGGTAGCTCACTCACATGGCTGGC
AGTTGGTGCTGGCTTTCAGCTGAGAGCTCAGCTAGGGACT
GTCAAGTGGAGTACTATGGTCCTCTCTAAATGGCTTCATG
TGGCTTACATTTCTTACATTTATAACAGGGCAGCTGGGTT
CCAGCTGTTGCACGTGCAGCCTGGGAAGTTATACAGGTCA
CTTCTGCCTCATTTATTGGTCAAAGCAAATCACAGGGCCA
GTCCAGATTGAAGGGGAGGAAAGACTGCAACTTTTTACAG
GTGGAACAGCCTGTAGAGGAAGAGTCTGATGGCAGCCACC
TCTGGAGTTTCTCTTCTATAATGGGTGTTATACTTCTTTA
CCCACATGAGGACACTGAGGCTTAAAAGTATTACTTGTCC
AAGGTCATATATTTAATAATAGAAATAATAGAGCTGAAGC
TTAAACCTAGGACTGTACAACTCTACTTCTTGTGTTGTGG
TAGCTTCTGGGAACAGGGCGAGGGGTTCCTTTGTGGATGG
TACAAAACTTTTCTGCACCTTAACCTGTCCAAATGCTGTC
ATGCTGTGCGTCTTGCTGACCACTCCCTAGCCTGAAGCTT
CTTTAATCCTTAATGACTTTCCTTTTATTGTCAGTGCTGA
AGTGTTTCTCAGGCCATTCCCAAGAAATATCTTCCTCAAA
TGCTTTTGCCAGTTTAGCTCACGGGAGCCAGATCCCCATG
CCATGCCTAAGTGTGTTCAACTGATGCAATGTTGAGCCTT
CTTGGTTGCACATCTCACTTTCTAATTCAGGAAAAAGTGC
TACTTACCCACATTGTAGAAGTAGGTCACTGGAAAAATTG
TCTCTACTCTGAACTTTTTTTAGGGCATTTGTGTCTGGGC
AAACGTGCTGCCTAGAATAGACTAGAGGCTCCAAGTGTAT
TTGTTAAGTGAAATGTCTCTGGTGGGCATCTGCGTGGCTA
CTCTCCTTGGGCACAGAGCAGGCATCTCATTCACTGCTGT
CTCTATCAGCAGTAGTGGGGTTGTCATGTGGTTGGGGACA
GCAGACTGATTTTAACAGCCTTAGTCAAATGGAATCTCTC
AGCAAATCCACAGCAGGGACTCAACAGAATACCCCTTCTT
CCCCCCAACTCTACCAAATTAGAATATCTTGAAGTCATAT
GGAAATATTTGGGGTGGTGATAGTGATCCGCTATGCTGAC
TGACCTCGCCCCTAGTGCTCTGCAGTACTGTGGCTAATCC
ACAGCTATTGCATTAGGTTGGTGTCTTATGGTTTAGTAGA
CATAAAACTTTTTATGTCTCTGTTTACTTTTCTTTTTTTT
TTTTTTTTAAATAAGTGATGGAGTCTTGCTCTGTCGCCCA
GGCTGGAGTACAGTGGCGCAATCTCAGCTCACTGCAACCT
CTGCCTCCCAGGTTGAAGCAATTCTCCTGTCTCAGCCTCC
TGAGTAGCTGGGACTACAGGTGCATGCCACCATGCCTGGC
TAATTTTTGTATTTTTAGTAAAGACAGGGTTTCACCATGT
TAGCCAGGCTGGTCTCGAATTCCTGACCTGGGGTAATCCA
CTCCCCCCAGCCTCTCAAAGTGCTGGGATTACAGGCATGA
GCCACCATGCCCGGCCCCTCTCTGTTTACATTTAATGTGA
AAATGCAATGTGCCATGCATCAGAAGGCTTGTGTGATAGG
CCTTGAACGAATTGATGCCTCTGCCTAAGAGAATGCCATA
TATTTTTCTGGCCATGTCAATTTAATACAGTATTCAGAAT
AAAAACTATTGAATTCCCATCATTGAAAATCCTGGTGATA
GAAGGAAGTCACCTATTTTTTTTTTTTTTTTTTTTTAAAG
CACTTGGGAGGGGAAGTCTTTGACTCTTTCAGTTTACCAC
CTATTTGTTCTTATTTAAATGTTTTATTTCTTCTTGTACC
CATTTTGACATTTTATAGCTTTCTAGGAATCTATATACTT
TATGTAGGTTTTCAGTTTGATTGGTATATTGTGGTTCTTA
ACTCTTATTAAAATATTTTTTGTTGTTTCATTATTTTATA
TTTTATCTGCATCATCTTCACTCCCTTCATTTCCTCTTTC
CACTTCTCCCTCTCTTCTATTTTTTTTTTCTTTCTTTGAT
CAACGGTGCCAGAGATCTTATTAATCTTTTCAGCATTTGG
CTTTATTTTCTCAGTTGTTTCTTTTTGTTTTCTAACTCAT
TGATTTTTGCCCTTATCTCATTATTTCCTTCCTTATTGTT
TCTTTAGGTTTGGTCTGTTCCTTTTTATTTCAATGTCACG
AGATGAATGCTTAGCTCACTTACTTTGTAAAGAATGTGTT
TGGATTGTTGATTGTTTTTCTCAGAAAGATTTCTAGAAGA
GGAATTATAGAGTAAAACCACACAACCATTTTTCAGGTGC
TTAATAGACATACCCAGGCTGCTCTCAGGAAGGCTGTGCC
AGTTAACGCTTCCAAAGGAGGAGATCCATTTTTCTCTACT
ACTCTCAGCAAGTTGAGTGCTCTTCAATCCATCTCAAGTG
TATTTAGTATATGATGTGATATTTTTTCACAAATAGATAA
CTAAACATTGTGTCTTTTTTTTGGAGACAGAATCTTGCTC
TGTTATCCAGGCTGGAGTGCAGTGGCACGATCTCTGCTCA
CTGTAACCTCCGCCTCCTGGATTCAAGCAATTCTCATGCC
TCTCCTTCCCGAGTAGCTGGGATTACAGGTGTGCACCACC
ACACCCTGCTAATTTTTGTATTTTTAGTAGAGATGGGGTT
TCGCCATGTTAGGCTGGTCTCCAACTCCTTGGCCTCCCAA
AGTGCTGGGATTACTGGTGATTATGATAATTATAATGCAA
TCTTGATCATGTACTGAATTCTGTTGTTAAAATTTAAAAT
TTATTTTTTATTTTATAAAAAGAGAGACAAGATCTCTCTA
TGTTGCTCAGACTGGTCTCAAACTCCTGGACTCAAGCAAT
CTTCCTGCCTTGGCCTCCCAAAGTGCTGAGATAACAGATA
TGAACAAGGGTGCCTGGCCTCACATATTAAATTCTTATAT
TCTATTTAATTGATTTCTCAATCAATTCTTACATCAATAT
TGCGCTGTTTTAATTATTTTTGATTTATAAAATGCTTAAG
TATCTGGAGTAAGTTATTAGTTATTGGTTCTTTGTTTTCA
GATCTTTCTTAGGCTATTCTTACTGGCTTATTCTTCCAGA
TATATATTTGAAATTGGCTACTTTCAAAAAATCATTAGGG
TTTTAATTAGAATTGTAATAAACTTATAAATTACTTTGTA
AATAATTGATATTTTTATAATGTGTCTTTCTATCCAAGAA
TATATTTTTTCTTTGCTTACTCAAAATCTTTCATCACTTC
CCTTAATGAAGGTTTGTGGTTGTCTTCATAATAGATTCTG
CTAAAACTTAAGATTATTTCTGAGTCTTTTCCTTTCTCCT
TTTGTGACTGGGATATTTTCCAAATTTTCCAGCTGATTAT
TTCTGATTTACACTAAAGGTATTTATTTTGGTTTATTTTA
TATTTCAGCAATTTATTGAATTCTCTTATGTTCCATTGGC
TTCATTTTCCTTGTTCTTCTATTTAGATAATACCATCCAC
AGATAATGATAGTAGTTTTGCTTCATTTGTTTTTGCTTTG
CTAGGACATCTAGAACAATACAATAGTTGAATGTTATCTT
GTTTTAATTCTGACTTTAATGGAAATCTCTGTATAGTGAA
AGGTTGAATAAGCTTTACTTACTTGTTTTTAAAAACTCAT
GTTAAGGAATCCTAGCCCCTTTAAATTGGCAATAAGTGTT
GAATTTTATTTGTTTTTAAAGTACCTATTCCTTTTTTGAC
CTATTGATATGATATTTTAAAATCATCAGTTTTCCAGAGG
CAAGCCATATGGATTCATTGCTACTACAAACCTACCATGA
CCATGGTGTTTTTAAACATACTGCTTTTTTCCCTAGGGTT
AAAAAAAATATGGATTTCTAAACGAGAGTGATTGGCCTGT
AATTTTGTTTTGTCACATCCCCAAATTTCAATCTTAATAT
TCTGTTAGCTTTATAAAACAACTGGAGATGATTCCATTTT
TAAACATATTATGGAACTGTTAAAGTAGTATATGAAATGT
TTGCATCAGTGTCTGATGTTATTCACTTCTAAGTTTGTCC
AGGCATGAAGTCTCTTTGGGAGTAGATTCATTGAAAACTT
TTCAGTACCTTTCAGGGTTATTGGTATGTTTTCATTCTTA
AGTCAGTTTGAGCAATTCATATTTTTCTATGTCATTATTA
TTTTTGAGACAGTGTCTCATTCTGTTGCTCAGGCTGGAGT
GTAGTGGCTCAATCCTAGCTCACTGCAAACTCAAGTGCCT
GGGCTCAGGTGATCCCCCAATCTCAGCCTCCTAAGTAGCT
AGGACTACAGGCACACACTACCACATACTTGCACACTTGC
TTGGCCTTTTTTTTTTTTTTTTTTGGAGACAGGGTCTTGC
TATGTTGCTCAGGCTGGTCTTAAACCCCTGGCCTCAAGCC
AAATCCCAAAGTCCTGGGATTATAGGCATGAGCCACTATG
CCTGGCCTGTGAAAATTATTTTCTAATGAAAAGCAGCTAC
CCTAGAACCTTCTGATTTTATAGAGCCCAGGCACATCTTC
TTTTATGAAGCAGCTATGTTCCTGAAAAGTTTCATATTAA
TAACGTTTTTATAAATGAAATTGTGCTTCCCGTTGATTTG
CGTTTTCATGTCACGGCTTTTTTTTTCATTTTTTAAATAT
TCAGTGATATATCTATAGTTAATGTTTCTTTAAATAAACT
CTAGCACCAGGGAGCCCTCATATTTAAAGAGCCTTTGCTT
TTTATGGTGCAAAGTATTTATTTGAATCACTACTCCCTAT
TTCTTTGTTTTTATATAGTTGTTCTTAAAGTGGGATACAG
CTAGTATAGCTGAACACATTCATCTTCTACCTTTTGTTTA
TTTCTGTATAAACCTGTGGCCTTCATTATTACTAAGCTCG
ATTTATGAAGAAAGGATACAGAAGCTCATTTATAGATTAG
TTCTCTTTTACATTCTTCATGCAACGTGCTAACCTCTCAT
GGGCCATGGGCTTTGTTAGGAAGTAATTTTTCCCGCTGAC
TTTTGTGATTAGAGGAACGTGGTTGCAAGATGATCAGTAA
CTCTGGAGAACCCAGTCCAGGGTGGGAAAACAAAGGCCAC
TGGTCCTGTCCTTGAACAGGTGTCCTTGCTCTTGGAACCA
GGTGAGCTGACTGAGTATGGCTGGGGCCACCAGGGCCCCT
TCAGTGAACAGGGCTTTGTGAAAAGACCCAATTGCACTTC
TCCTGTAGGAGCCAGGAACTGAACAGCCTGTCTTGAAGCA
TTAACAGTGAGTGTTATGGAACAGCCAAGGCTCCAAACAT
TCTGTCTGGTGATGCTTCACATTATATTTGGCTGTGGTTT
CCATTGTTATCTATGGCCAGGGTCTTAGGAAACAGTTGAA
TCACTGTCTTCCTATTGGAATGGATTCCCAAGCCTTGTAG
CCTATCCCTTCCTCCTTGCACTGGCATTTTCCTCCTGGGT
TAACACTGGTCCTTCAGGTAGGTGTTGGGGGTTTCAGGAG
CACTACCTCAAAACATGGCACCTTGGCATTTGAGAAAACA
GCAGAAGCAGGAAAGTTACTCCCAACCTTTCTCCCCTGAA
GCAGGTCATAAAACCCTCATGTGAGAGGTGCCTTCTCTAT
ACACAAAAGAAGGGAACATCCTTATCTCAGAAGATGAAGG
ATCACACAGAAGAAATAGGTCTTGCTAAGTTCCCCTCAGT
TTATTACCATTAGAACATACTCACTTTCTCCAAATCTATT
TCTCCATGACTGTCCAATCTTCATCAAACCTAGCATTAAA
ATATACAAATTTGGCTGGGCACGGTGGCTCATGCCTGTAA
TCCCAGCACTTTGGGAGGCCGAGGCGGGTGGATAATGAGG
TCAGGAGATCGAGACCATTCTGGCTAACACGGTGAAACCC
CGTCTCTACTAAAAATACAAAAATTAGCCAGGCGTGGTGG
CGGGCACCTGTAGTCCCAGCTACTCGGGAGGCTGAGGCAG
GAGAATGGCTTGAACCCGGGAGGTGGAGCTTGCAGGGAGC
CGAGATCACACCACTGCACTCCAGCCTGGGTGACAGAGCG
AGACTCCGTCTCAAAAAATAAAATACAATAAAAATTTAGC
CGTTTCTTTGAGTCTTCATTTCCTTATGAAGGCTCCTGTA
TCATGTAAAACTTACATTAAATGCATTTGTATGCTCTTCT
CTTGTTAATGTGCCTTTTGTTATAGGGGCCTCAGTCATGA
ACCTAAGAAAGTTAGAGGAAAAATATTTTCTTATCCTTAC
ATAGGAGAGTGTTGGCTTCCAGATAATCTGCTTTCTTAAG
ACTTCTAATAAGCCTCCCACAATGACATGGGGCAGAGCCT
GGGCTAGAGGGCATTTTGTGGGCAAACCCTAGTGTTAGAC
TCCATAGCTCTTCATTCCTTCTGCTTCTCACCTGGTGCTC
CATGTCAGACCCCTGAACATGCACAGAGCTTATGGCTTAC
TCTTGGCTTGAGAGTTTCCATTTCAGTCCAGGCTGCTTCT
ACTTCTCCCAGAAGCTCTAAAGTTTTCCATGCAAATTACA
CTCCTGGTGGTCTGCCCCTGCAGACTCAGAATTTCTCAGG
TGAGTGGCAGCTGAGCAGCCCCATTTGGGAGTTTTGAAGC
ACATTTATGCAGTGTCTTCTTTTAAATCCATTGACATATC
TGATTTGCTTTTCCTTGGGTTATTTCTAAGTCACTTTTTT
ATTCCTCAAGTGGAAATTGGAAGAGGAAAGAAGGAGCCCC
TAGGCCTCCAGAGTGTCATGAAAAGCCGCCCCCTTTCTGC
AGGATAGTCTGCAGATGAATATTTGAGAGTTGCTTACTGC
TAAATTCTCCTATCATTAGAAGCCCGTCTTTTCTGTGCCC
CCCTTCCCATTCTCAATGACTACCACAGTCTATTGTACTC
ATGGCTTCCTGGAGAAATAATCAGTAGGAGCTGATTGGAG
TTTTGCCAGTGCATAGAAACAGCGGGGCACGTGCCCCGTG
ACTGGGTGTGCTGCTCCCTGGCAGTGGCTTGTGTAAGACT
AGAGTGTGTGTGTGTATGTTTTCTTCTGATTATTGCCCTC
TTACTACACACACACCAGAATTAATTTCCCATCAAAATGC
TGAGAGTGAAAAGAGGTAGGTTAGTTAGAGGTTTTAAGTA
AATGGTTTACCACCACAGCTCATTGGCAGCGATTAAAATG
CAAATCCTCTCACTCAGTAGGTAGGATGGAGCTTTGATGT
ATCCTTTTGTGGAAGGGAAGAATCAACAGCTGACGTGGTA
ATCAGGACTCATCAGCAGAAATTGCTTCATTTCTACGCTC
TCAGGCAGTTTTGTGGAGCACTGAATTTGGGGAAATAGAA
CCAGGGCACTGGAAGAAAGAGCGGGTTCTGCCAGTCAGTC
CTATGTGATGGGGAGAGAATTCCCAGGCACAGAAGGCTTC
TTTTCTGTTTGTAGCAGCCTCTTGCTTGACTGTATTTGAC
TTAGGATAAAAACTCCAGTTCTGCTCAAAGAATGAAGGTC
TGAGGTCTCTCCATAAGAATCAAACTGCCTGTGCAAAAAT
TATAAATATAACTGCCTTTGTAGGAGTAACAAATTAGTCA
TAAGATTAGAAATTATGGCTTAGGAGTTATGTAGCTAGAG
GCCACAAGATTCCAAACTATCCCAATTGCTCCTAGGAATA
ACATCACTATTGTAAAACCTAAGATTGGTGCTTGAGATAT
TCTGCAGACCCTGTACTGGAGAGATCAGCTGGTGCCACCC
AGATCGATGAACTGGCTCATTTGGTCTTGTGGCTCCCACT
CAGGAACAGACTCAGTACAGCAGGACAGCTTTGACTCCCT
ATGATTTCATCTCCGACCTGACCAATCAGCCCTGGCCCTC
TACCTGCCAAATTATCCTTAAAAAACCCCAGTCTCACAAG
GTCAGGAGTTCGAGACCAGCCTGACCAACATGGTGAAACC
CCGTCTCTACTAAAAATACGAAAATTAGCTGGGCGTAGTG
GTGCACAACTGTGATCCCAGCTACTTGAGAGTCTGAGGCA
GAAGAATCACTTGCACCCAGGAGGCGGAGGTTGTAGTGAG
CCGAGATCGCACCACTGTACTCCAACCTGGGTGACAGAGT
GAGACTTCTGTGGGGGGAAAAAAAAACCCAGTCTCCGAAT
TTTCAGGAGACTGATTTCGGTAATAATAAAACTCCCATCT
GACATTTAGGCAGCTCTGCATGAATTAAATTTGTCTATTG
CAATTCCTCTGTCTTGATAAATCCGCTGTATCTGGGCAGT
GGGCCGAATGAACCCAAAGGGCGGTTACCAGAAGGTATAA
TCAGAAATTCTGACGGTTATTGCAGCTTGTGGAAAGATGT
CCTGCCACAGGTTCTCCTGTATCAACTACATTCTGCAGCT
GGGATTTTCAGCTAACTTAAGACAATTTGAAAACAGTGAG
TTCCAAACAGGTCATGAATGGATTTAAGTTACAATTTAAA
ATTTATGTCAGGGAGCATTTGTGTCAAGAAATGAGACAAA
GATGATTTATATGAATTCTCCAAAACATGAGGAAAGGTTT
TTTTTTTTTGATATGAAGTTTCACTCTTGTTGCCCAGGCT
GGAGTGCAATGGTATGATCTAGGCTCACCGCAACTTCTGC
CTCCCAGGTTCAAGCGATTCTCCTGCCTCAGCCTCCTGAG
TAGCTGGGATTACAGGCGCCTGCCACCATGCCCAGCTAAT
TTTGTATTTTTAGTAGAGATGGGGTTTTTCCATATTGGCC
AGGATGGTCTTGAACTCCTGACCTCAGGTGATCTGCCCGC
CTTGGCCTCCCAAAGTGCTGGGATTACAGGCGTGAGCCGC
CACGCCTGGCCGAGGACAGATTTTTGGTCTAGAACTATGC
TGTCCAATGTTGTACTCGTGGGCCACATCTGGATAGGGAG
CATTTGAAATGTGGCCAGGCCAAATTGAGGTGTGCTATAA
AGATGACATGTAAATAGGATTATAAAGAAAAAGGGAATGT
AAAATAACTCATATAACTGTTTAATGTTGATTCTTATATT
GAAATACAATTTTGGATATATTGGAATAAATAATATAGCA
AAATTAACTTCACTTTTTTTTTTTCTACTTTGTGGCTATT
AGAAACGTTAAAATTTTAAGTGTGGTTCGTGTTCTATTTC
TGTTGGACAGCACTAGGCAAGATTTCATTATAATTGTCTT
GTCTGCTGTGGGGTTCCTTTCTCCCACTAGAGGGAGATAT
GTTCCTGCCCCAGGAAATCTGAGGCTAGTGTGTAAATGCC
GCTGCTTTTGAATGAACTCTTAAGCTGTTTTTTTTTTGGT
GCTTCTTAAGTTTTTGCTTTGTTTTAATCCCACGTAACTC
TGATGTTTCTAAAGGTTGCAGTTTGTGTGAAGGTGAAGCC
AAAACAGAAGAGGGAAGAGGCAGAAAGTTTTTCTACCCTC
TTTGCCTTAATGAATTCAGAGGTTTCTGTTACTTCTTTGT
TGGATCACAGTAACTTGTCATTTGCTTGCCAATTGTTCCT
TTGGACTTGAGTCTGTGTGTCTGTGTGCAGTGCAACACGC
AAATAGGTGCATGCACACACACACAATGTGGTCTTGCGTG
CAGCTGTCACAGAGAGGACCAGTGCCCTACTGCAATCACA
CACCTCCATGGCACGCCCAGATCACTTGGAGTGCACTGTG
GCTGGGGCTCCTGGAGGTGTGCCGTGTGTACCCTGGGCCG
ATGTGCAAGCCCCTCTCTTTTCTGTTGTTCCTAAATGTTG
CCTGTGGTCTAATGCTTGGCTTACTGTTTGCATCTAGTGT
GTGTGAATCTGCCCCTTGATCTTACTCTGAAACCAGCATT
ATTTCATGATTATATTTTAGTGACAGCACTCTCTCCTGGG
TTTCCTTCTGGATAGCTCCTTTTCGGTTTCTTGAGGTTTT
TATACTTTTGTTGATCTGATAAGCGTTAATATTTCCCTGT
TCTTGTCTATGTACTCTTTGTCCTTTTTTGGGGGGGGAAT
CTCAGCCATTCTGGTGGTTTTGTCCCACCCTTATACTGAG
AACTTGTAAGTCTTTATCTCCAGCTTAGAGCATTCCTTTG
AGCTCCACCCACACCCATGCAGCTGCCTACAGGACATCGC
ACAGACCTCAGCATCGGCCCCCACAGCATTCCTTCCTGCA
TCATGGCACTCATCAGCACCATCATAGTTTCTTATTCTGT
GTTTGTCTATCTTCGCCAGTATGCAGTAAGCCCCAGGAAG
ACAAAAGCCACGCCAGTCTGGTTCCATTTCGTTCCTAGTA
TCTTGTACTGTGTCTGGTTACTGTACATCGTCAAGAAGTG
TTTGCAGATTTTATCTTTTGTTTCAAATCAACTGTATTGT
TTACTTATAAACATGCTCACTACCATTATATGACTATTTT
ATTATATTTTGTTAGCATTATATCATGGTGGATCCAATCA
CCATAGTTTTGTGGCATAGTCTGTGTCAGAATTTCTTTTT
CTTTTCTTTTTTTTTTTTTTGAGATGGAGTCTTGCTCTTG
TTCCCAGGCTGGAGTGCGATGGCGCAATCTTGGCTCACTG
CAACCTCTGCCTCCCGGTTGAAGCAATTCTCCTGCCTCAT
TCTCCTGACTGTGCCACCACACCTGGCTAATTTTTGTTAT
TTTTAGTAGAGACGGGGTTTCACCATGTTGGTCAGGCTGA
TCTCAAACTCCTGAACCTGTAATCTGCCCGCCTCGGCCTC
CCAAAGTGTTGGGATTACAGGCGTGAGCCACCATGCCCGG
CCCAAAATTTCTAACAGCGTGTGCACGTGGGCTATTTGCA
GTAACCCTTCCCATGTTTTCCTGTGTTGGAAACTCTTCTC
CCTTGCTGTCTCCTTTTGTGACCCTTATTACAAGCCAAGT
TTCCATCAGTGGCTCTACATATTTCCAGGAACTTAGGTCA
CAGAACACTGGAAAGCAAGGTCAAGGAGTGTGGTATGTTT
CCGTGCCTGCAGCTTAGTCCACTGGCTGCTTTTCCAGGAC
ATAGTCCAATTCTTTCAGTGCTTCAGCTCTTCAGCCAACT
CAGTTTTGTTTAGATTTGTGACTAACGAAGACTTTTTTTT
TTTTTTTTTGGTCAGAACATGAAGAGGAGCTGGACCAGGA
ATTTGAGCTGGAGACTGACACTTTATTTGGAGGATTAAAG
AAGGTACAAAGTGGGTGGATAATAAATCTCAGTTTTCAAA
CCTGATTTCAATATTTCACATCACATTTGTATTTGGAGTC
GATCCAGGTATCGGATTCAGCAATCTGGAATGAAGCGCCC
CTTCTGCTGTAAAGGTGTGAGTGTGCTGTGTTGGGGAAGG
CATTCCCAGGGTCTCTATCTTCTTGTCCCCTGTTCTCTTC
TGAAGATACCAGAAATGTGATTAACCTTATCATTTAGGAC
AGTTTTCACTTTTGTAAAGCTCAGAAACTTCCTTCTTGAC
CTAGCCAGATCCATCAGAATCACATGCAGCCCCTGGACAC
TCCTATACCGACTGCTGGCAGCTGTAGGAACATCTTCCTT
CCGGCCTCTGAGTGTCCCTGGCTGTCCACGCTGCTGCAGA
GTGTGCTGGGAATTCACATCCCTTGTCCCTCTGGTAGGGC
GGTGCCAGGGGGCTGGCTCACTTGTCTTCAGCAGCAGCTC
ATTTTGTCTACTTTGGTAGCAGGCAGAGTGGCCACTGTTC
TTTCACATACCCATGTCTTTCTAGATGTGACCAGTAGCAC
TTTGTGCTAGCGTATATATTCTGGGTAGGTACCAGACCCT
TCTGTTCCAGTTGAGAGATGCCTGACTACTTTCTTCTCCC
ACCAGAACCCCTGTCCCTTTGAGGCTGGGGTTCTTCTCAT
TCTTCTCCATTCAGTTTCTCAGGACTCCATTTCAGCTACG
ACTTGGACCGTAGGGGGTCCAGGGCCCAGCTCATGGTGTG
GGCTTCGGGTCAAGGCTAATTATGGGCTGCATATTTGTTT
TTCTAAGTATTTTTATATGTTTTTTAAAATGTTATCAGAG
CATTTTTTTTGTTTTGTTTTCTATTTTTACTTTATGTAAT
ATACCAAATAGATTATAAATTCAATCAGCCTTTTGTGGGC
TGGCTTGGGACATAAAAGACACCTTGCGTTCCAGGTTCTG
AACACTCTGCTTGCAAATGAACTTTTGCAAAACAGTTCAT
TTCCATGTTGGGTATTGCCTGTACTAATATTTTTCTACTA
TTGAAAGTTGCAGATCTTGCTTGAATTGTAACAAATGTAG
CTCAATTTCCATTTTGATTTGCTAGGGTAGCCGTTCCTCT
CTCCCAACTCTGTACAGAGCCATGTGTAAGATACAAGGCC
CATGTTTGTGTGGAACTGGGAAGAGCATCCTGCCCTGCAT
GGGGTGCCATTCTTGGCTTTTGTTGCTCTACCCACCAGAT
ACTTCCATGAAAACTTAGATGTAAATTGAATTTTCATCCA
TGGCATCCATTTCTAGATGTTTCTTATTTAAATAAACCCT
TTTTAGGATTGTTAGTAAGAATGTAATGTGGGTAGTATTG
TGCCCACTTCAGAGATAGGAAATTTGGGAAGCTTTGTTAC
AAAGTGGAATTTGAGATGAAATAGGAGGTCGCCTTTCTGA
GTGTTTTGAATCTACTCTTTACGAATGTAACACTAGCGGA
TGTCTTACAGCAGAAAAAAAGATGATTTTTTTTTCCTTTT
AGAGTTAAAATTCAAGCATTTTAGATAATATTGGAAATAG
AGAATTATTTGCCGGGGCAAAAATAAGCAGACACATTTGA
AAGACTTTTAGCTGCAGAGGAACAATGGTGAGGCAGCGTG
AGAAAGTGAACACAGGGTCAGGCCCCAACAAGTTTTGGAG
CTGCCACAGATTTCATTATCAAGGGCAGCCTCAGCCCAGC
CATGCGTTGCTACTTCTAGACAAAGGGGCTTTGTCTTCAC
TGACTTCCCGGCTCCTGTCACTTCACTGAGTCAAGCCCAG
CTGCTTGACTCCCTGTAGAGGCTCCAGAGCCCTGGAGAGA
TGACCCCTTCTCAGTGCTCTCCACAACAGCTCTCATAACA
GGGCTGCGCTCGGGAGTGTTGTTGCTCAGGCCAGTTCTGC
CTTCACAGAAAAGTACACGTGGCGCAGACACACATACTCT
GGGAGCTCCGAGGATTCCGTCTTTTGCCATCCCGACAAAT
CTGTCTGTCCATCCCTCTGTCTGACTATCCATTCATCTAC
CAGTGCTCTGAGCACCTCTCATCTTCTCATCTCTCTACTT
CTCATCACCTTGCATGTGGGGTGGGTGGTTTGGAGCCTTA
GAATTTATGGAGGAAATGATGAGTCCTGGTGGATATCCGG
CAGATGAAGGACATTGATATGGGTCCTTAGGATCAAGACA
TTCCTTGCTGAATATTTCTTTTCTCAGAGGCTGTAGGAAG
TGGCAAGCACATGCTATTTTGGTCCAAATTCTAATCAAAA
GAAGATATTAGGTGTGACTAGAAATCATGACCTTTAGAAG
AAAGCTTATGTTTTCTGACCAGCCCATCCCTTGAATGTTA
GTCTGCAGATGGGTTGGTAAACCTCAGTACTGCTGACTTT
TTTTTTTTTTTTTTTTTTTTTGGAGACAGAGTCTCCCTCT
GTTGCCCAGGCTGGAGTGCAGTGGTGTGATTTTGGCTCAC
TGCAATCTCTGCCTCCTGGGTTCAAGTGATTCTCCCGCCT
CAGCTTCCTGAGTAGCTGGGATTACAGGTGCCTGCCACCA
CACCCAGCTAATTTTTTTTTATTTTTAGTAGAGATGGGGT
TTCGCCATGTTAGCCATGCTGGTCTCAAACTGCCGACCTC
AGGTGATCCACCAGCGTTGGCCTCCCAAAATACTGGGATT
ACAGGTGTGGGCCACCATGCCCAGCTGACATTTTATTTTG
TTGAGATAGGGTCTCGCTCTGTAACCCAGGCTGGAGTACA
GTGGCACAATCTTGGCTCACTGCAACCTGCATTTCTCAGG
TTGCCTCAGTCTCTCGAGTAGCTGGGATTACAGGCACACA
CCACCACGCCTGGCCAATTTTTGTATTTTTAATAGAGATG
AGGTTTCACCACGTTGGCTAGGCTGGTCTCCAACTCCTGA
CTTCAAGTGATCCACCTGCATCGCCCTCTCAAAGTGCTGG
CATTACAAGCGTGAGCCACCATGCCTGGCCACACATTTTA
TTAAAAAAAAAATTTTTTTTTTTAAGAGATGGGATCCCGC
TCTGTCACCCAGGCTGGAGAACAGTGGTTGTAATCATAGC
TCACTGGAGACTTGAACTCCTGGGGTCAAACGATCCTTCT
GCCTCAGCCTCTTGAGTAGCTGGGACTACAGACATGCACC
ACCATACCTGGCTGATTTTTAATATTTTGTAGAGATGGGA
TCTCACTATATTACCCCGGTTGGTCTTGAACTCCTAGCCT
CATCCTTCCAAAGCACTGGGGTTACAGGTGTGAGCTATGC
TGCCTGGCCACTACTGACATTGTAGATCAGATGGCTGTTG
TGGGGAGCTGCTCTGGACATTGTACCATGCTTAGCAGAGT
CCCTGGACTCTACCTAGTAGATGCTAGCAGCATTTCCTGC
CCTAAGCCTTAACAATTTCAAAAAGTGGGCTGGGTGTGGT
GGCTCACTCCTGTAATCCCAGCACTTTGGAAGGCTACGAC
CAGCAGATCACTTGAGGTCAGGAGTAGCCTGGCCAACATG
ATGAAACCCCACGTCTACTAAAAATACAAAAATTACAGCC
AGGTGTGTGCCTGTAATCCCAGCTACTCCAGGGACTGAGG
CACGAGAATTGCTTGAACCCGGGAGGTGGAGGTTGCAGTG
AGCTGAGATCGTGCCACTGTACTCTGCACTCCAGCCTGGG
TGTCAGAGTGAGACCCTGTCTCTAAAAATAAAAACAAAAA
CAAACAATTAAAAAAGTCTCCATGCATTGCCAAATGCCCC
CAGGAGGCAAAAATCATCCCCTTTTAAGAGCAGCTGGTCT
ATAGCAATATTTAAGGGCTCTTAAATGACCACTGCCTTGA
TCATGCCGATTTGCCATTCTTACCTTTGCTCATCCTGTTC
CTCTTCTGGATTGGGGCTCACACCTTCCCTGTCCAGCCCT
CACTCAGACTTCAGATCATAGCTGGCTCCCTGTCACGGAA
GCATTGCCTGAACCTCAAGCTGGGCTTTGGTGCTCATAGT
TCCTGACACTTCCCTGCCTCTCTCTTAAGTAATACTTCCT
TCCACAAATACAGCTTTCAATGAGAGTGTCTCTGTGCTCA
AGTCCATATGGAGTGCTGGGGATAGTGGTGAACCAGACAG
ACAACGTTCCTATGCTAGTTTCTCCTACTAGGGACAGGCT
GACTGCAAACAAATGAACAGTGGCCACAGATTGAGCTAAA
TGCCATGAAGGCAGTAAACAGGGTGATAGGATAGCACTGT
TCTGGATGAAATCGTGCACCCTATTATGACAAATTTATTT
GTAGAATTTTATTTGGTGTTGTCCTTTCTCACTTAGATTG
TGGGTCCCACAAAAGCAGGGCTGGGGTTTAATCATTTCTG
TATCTTCAATGCCTGGGGCAGAGTCAGTGAGTATTTTATT
GAATTTAACTGCAGGAAAGAGTGAAGTGCCAGGTTGCAGC
ATGGAGGTGTGAAATACATTGGTCCTACGTGCCTCTAGAT
AGCTGTGTAGGTAAGTGGGCTAAGTGGGACAGTGTGTAGA
GTCAGAGTAGGGAGACACCATTCTGGGCACAAAAAAATCA
CAAACTGCTTCTGGGAGAAGGGGGCTGACCTTCACCTGAG
CTCCAGAGAATGGGTAGGATTTGGCGAGATCATCAGTAGA
GGAGACGCTGTTCCAGTGGTGTTGCTATGGTTAGAAAAGG
GAAGAACATATTAGGGAAATGGTGACTCAAAGTGAAGCTT
CACTTAGGCCAGTGAAAGGGAGCTGGACCTGACTGTAGTC
CTCCAATTTTTGATGATGTTCAGGTTTGGAGGATTACAGC
CCCAATGAAGAATGCTTTTGAGCTTTGTCATTTCTTTGAG
GGTAACGCTGATTGCACTTGCCGAGACAACAGATGTGGTG
TGGGTGCTTGTGTAGGTGCGGCTGTCAAGGGCTGTTCAGA
CTCCATATGCTTTGGTTTTTGCATCCTTTTTTGTAATGTT
TGCTCTTCCAGGCTGTCAGGGTGAAAGCGCCCCTGCACCC
CCCACCCCCCACAGGCTCCAGTGTGCTGTGCTAGAATGGG
GCGAACACAGCCTTGCTGGGTTCTGGAGTGATCTGTCGTT
GTATTTGCCAGTCCCTTTCTCTTTCTTCTTGCTGATCTTC
TCTCTAGTGATGCCAGGGCAATAGGGGAAATATTTCAGTG
CCCACGTTGCTTGCTCGATGAAGTAAACATGTTTCTAGAC
AGTAGTATCTGAACCAAACTGATACAAATGAAGTTCTATG
TCAGGTATATTGTCATTAATTCTTTTCCTTTAGGATTCAA
GATCATAAATACTTGGCATAATGGAAAGAGCACAGGTTTG
GAGTTAGATGGGCTTGAGTTCAAGTTTGGCTTTGCTACCT
CTGAGAAAATAATTTACCTCCTTTTTAAAAAAATGTATGT
ATTTTTTTGAGATAGGCTAAAGTACAGTGGCATGATCTTG
GCTGTAACCTCTGCCTCCCAGGTTCAAGTGATTCTCTTGC
CTCAGCCTCCTGAGTAGCTGGGGTTACAGGCGTGTGCCAC
CACACTCAGCTAGTTTTTGTATTTTTAGTAGAGATGGTGT
TTCGCCATGTCGGCCAGGCTGGTCTCGAACTCCTGGCCTC
AAGTGATCCACCCATCTCGGCCTTCCAAAGTGCAGGGATT
ACAGGCATGAGCCACTGTGCCTGGCTTCATTTACCTCCTT
TTAGCCTCAGTTTTATTACCTGGAACGTGGGAATACAAGG
TTATGGAGAAAGAGGGTGATGGACAGAAAACACCCAGCAT
GCTTGTACTTAGTACAGAATAGATGCACAATACCTGTTAT
TGTGGTTATTGTTAATTTTTTCTTCCATGGATGAATAATT
CCTTGCTTTAGCATTAAGAATTATTGATTCTCGGTCAGGT
GCGGTGGCTCATGCCTGTAATCCCAGCACTTTGGGAGGCT
GAGGTGGGCGGATCACCTGAGGTCAGGAGTTCGCAACCAG
TCTGGCCAACATGGTGAAACTCTGTCTCTACTAAAAATAC
AAAAATTAGCTGGGTGTGGTGGCGGGTGCCTATAATCCCA
GCTACTTGGGAGGCTGAGGCAAGAGAATCGCTTGAACCCG
GGAGGTGGAGGTTGCAGTGAGCCGAGCCTGCGCCGTTGCA
CTCCAGCCTGGGCAACAAGAGAGAAACTCTGTTTCAAAAA
AAAAAAAAGAATTGCTGATTCTCCCTCTGTAGCAAGGAGA
TAATTTTCTACAGAGAGACATTTACATGTAGAGGGGGACT
GCTGTTGAAAAGAGCTCTCAAAATCCTAATGCATTATGAA
GAGTGTTACAAGTAATCAATTCTGTTCTTTCCTGAGGACA
CATTTTCCCATGACAGGTTTCTGAAATTGGGGCAGACCTC
TAAATAAGCTGTTCTTTCAGAAGTAAAATCAGAGAGGACT
TTCCATTGCCTGTGAGGAGGCTTAGGAAGAAGAGACAGAG
GCAGACAGGGGAGCTTAAATATGAATGACTGTGAACATAG
AGAAAGAGGTACTTCTATAAAGACACAGTTCTTAGCTACT
CATGCTTTGCCCATGAAGATTTTTAAGATTTGGCTTATTT
ATAAATGCCTCTGTATTTTAATACTTCAACAACATTCCAT
TTTGACTCATTTAACAAATGAGTTAAATGCGCACCTGCTG
TATAAGCAGCTTTCAGGCCACGTACCAGGGATGCTGTGAC
ATTCCAGGCTCAGTCTCTGTCCTAAGTGGGCTCTAAAGTT
TGGGGGAAGGTGATGATGTGACAGTGAGCTGGTGGTGCAA
CAGCCACTGGGGCTTGTAGAGACAGAGGGTGCAGAGAACC
CGACCGGCAGGGACTGAAGGGAGGTGATGACTGGGAGACG
GGAAAGGTAGGTGAAGGGAATAGCATGCTTGACGACCTGG
ATTTGAGTGAAATAAATTTGGCTTGGCTGGAAGGTTGAGT
TGTGAGGAGGGCAAATGACTCAAGATAGGCAGGGGATAGA
TCATAAAAGCCATGAAGTGCCATATGCGGAGTCTGGACTT
TATCCAGAGGGTAGTGGTCAGTCATTGAAGGGTTTCAGGT
GCCATTTCTTCTGTGGACTTTCTGGAGCCCTCTGACTGAT
TTTCCTGCCTTGCCCTGTCTCTCTCTTCTTTCTCTTTTCT
CTCTCCACACACACATATACACACACACTCTTGATCTGTT
AGTTTGGCAGAGCTAAACCCTTGATTCTACCTTCACCTTA
TTTTTCTCCTAGCTTCTTCAATGACTTTTCTTTTTTTTTC
TCCATGCAGAGTCTCACTGTGTCACCCAGGCTGGAGTGCA
GTGCATGATCTTGGCTCACTGCAACCTCTGCCTCCTGGGT
TCAAGCGATTCTCCTGCCTCAGCCTCCCAAGTAGCTGGGA
CTACAGGTGCCCGTCACCATGCCTGGCTAATTTTTATATT
TTTAGTAGAGATGGAGTTTTACTATGTTGGCTAGGCTGGT
CTTGAACTCCTGACCTCATGATCCACCCATCTTGGCCCCT
CAAAGTGCTGGGATTACAGGCGTGAGCCACTGCATCTGGC
CTTCAAGGACCTTTTTAATGAAACAAATTATTATTTCCAT
GAACTACTAGATAGAAGAGAGAGAACAGAGCAGGATAGCT
GGTGGCTAAGAATTAATAAGCAAATTTGATGTTCATCCAT
TCACATTGCAGATGCTATTTTTTTTTTTTTTTTGGAGACG
GAGTCTCACTCTGTCACTCAGGCTGGAGTGCAGTGACGTG
ATCTCAGCTCACTGCAACCTCCGCCTCCCGGGTTCAAGTG
ATTCTCTTGCCTCAGCCTCCTAAGTAGCTGGGACTACAGG
TGCGTGCCACCACGCCCAGCTAAGTTTTTGTATTTTTAGT
AGAGACAGGGTTTCACCATGTTGGCTAGGATGGTCTTGAT
CTGACCTTGTGATCCACCCGCCTTGGCCTCCCAAAGTGCT
GGGATTACAGGCATGAGCCACCACACCTGGTTGCAGATCC
TATTTTTACATGAGGCAGAGAGCTACAATTCCTATTCCTG
TTCTCCCCAGGAAATCACTAGCATCTTACGTTTTTCCTAC
CTGTCCGCAAATTTACATGTCAGGAAGAAAATCTAGCATG
GATGAGACTATACCAAAGGTCATGTACTGATGGGTAAAGA
GCCGGCATTCTTTGTGTTCACAAGAAGGAAGCAAACCTGA
CCTTCCATCGCTAATCATGGGTATTTTTTCTTATTTATTT
TTTTGAGACAGAGTCTCACTCTGTTGCCTGCGTTAGAGTG
GGGTGGCACAACCACAGTTCACTGTAACCTCTGCCTCCCA
AGTTCAAGCGATTCTCGTGCCTCAGCCTCCCAAGTAGCAG
GGCCTACAGGCATGTGCCACCATACTTGGCTAACTTTTTG
TATTTTTAGTAGAGACAGGTTTTCAACATGATGGCTAGGC
TGGCCTCAAACTCCTGGCCTCAAGTGATCCACCTGCCTTG
GCTTCCCAAAGTGCTGGGATTACAGGTGTGAGCCACCCCG
CCTGGCCTAATCCATAGGTTTCTTGCTCCTGCCATTTTGG
AGACTCTTCAACCCACATTCTTTGTCTGGAGGGGCTGGCA
TGGAACACAGGAATCTGTCTCTGCTAAGCAAGCCTCTCTG
GGAAGGGGAAAAACTGTATAAAATCCAATTTTCTGTTAAG
ACAGGCTGAACATTCACAAACACAGCCAAATCACTTATTA
ATCTGCTCCCATCAGATGGAGGGAGGCAGAGAGATGACAG
ACATGCTGGAATAATCTTTGAGGGGCTGCGGCTTAATGAA
AATGAGTTAAGGCCTAACCTCTGTAAACTCACCAGAGTTT
ACACACATGAAACAAAGCAAACATTGCCAAGAGATCAGTG
TTCCTTTATAAGAAGTCCCCAACCCCAGTGGGCATATTCA
CCTCAATTCAGCAAACATTATCAAGAGTCTACTAATGTTT
GAGGGAGTTCGATGCAAAGATGAAGACATTCCCACTGTGG
AGAATGGTGAGAAATTTCTCAGTCACAAACCAGTCAGTTT
ACAAGTCAGTGGTTACTACCTGCTTTCTGATCTGGGTTGT
GATAATGCTGTGGGTTAAGGAAGTAAGAGGCATTATTTCT
CTACTCAACAAGTTTATACTCTATTTGAGAATTCCAGGAG
GACACCCCTCACTTTGATATGGCTGATGTGTGAAGTATTT
AACAAGGGCCAGGGCTGTACACAGCCAGGACAATTGGCCC
TGCTCGTGGGTCCTGCCTGAAAGCTGGCCCCGGCATGCCA
TTTAACAAAGTGTTTCCATATGTATGATTGTCCCTAGTCG
GTGTAGCCAAAAATTACTGGGAGAGTTTCTAGCCTTGGAA
TGATCAGAGAAGACTCTCTGGAATAGGTGGATTGGAGCTG
AGTCTTGAATAGAAGTACTATGTTTTGAACTGACCCAAGC
CTATTTTGTTGTTTGACAAAAATAAAGTTCTTTGGTTTTA
CTCTTGGTAACTTCTGTCATTTGGAGGTGGATAGGAGTTA
AATGACTTCTCTCCTACAACCTTGCCACCAAGTGGTATGT
TAAACAGTGAAGGTGTCTAACTCTGAATTCTCCTACAAGT
ACAAACATTCATTAGGTAGGGAGGTACAAAACCCATCATT
GAACTTGTTCCTGAAAGCTTGTGAAGCCTCTACGGTCTGT
CTTTAGGTACTCCAACTTGCATCTTGCATGAAAGTTCCTT
CTGAGGCTGGTGCAATTCTATTCTGCTGGCTGAAGCAGTT
ACCCTTCTAGTCTGATTAGAGGATAGAGCCTTATTAAAGC
AAAGGACACAGACCAAGAGAGTGTTAGACTTTCAGTGCTT
TGGGTGCTGGGCTCAAGGGAGGTGTTTTTTGTTTTTTGTT
TTTTTTTTTTAGATGGGGTCTCTCTCTTGGCCAGGCTGGA
GTGTAGTGGTGCTAGCACCGTAGCCCCCAGAATAGCTGGG
ACTGTGAGCATGTGCCGCCATATCCAGCTAAGTTTTAAAA
TTTTTGTACAGACAGGGTCTTGCCCAGGCTTGTCTCAAAC
TCCCGGCCTTAAGCAGTCCTCCTGTCACGGCCCCCCAAAC
TGTTAGGATTACAGGTGTGAGCCACCACACCCAGACTAAT
TTATTTATTTATTTTTTAAAGACAGGGTCCTGCTCTGTCA
TCCAGGCTGGAGTGCAGTGGCATGATCATAGCTCACTGTA
ACCTCTAACTCCTGGGCTCAAGTGATCCTTCTGGCTCAGC
CTCCCAAAGTGTTGGGATTACAGGCGTGAGCCACTGTACC
TGGCCTCAAGGGATTCTTACATGCTTCATTATTACAAGGG
TATCAGAGCCTGAAAAAAATTTCAATCCATCACATATTGA
GCACCATGCTTTTCATTACTAAAATATTTATTTCTAACAT
TCCTTGTGCTAGTAAACTTTCAGGTGCAGCTTTAGGTACC
ATGTTGGAATTATTTGAATTGTAGTCATGTCTGGGAGTAG
ATTTCTGATTAGAATCCTTCAAATGCTAACTCACTCTTTC
TGGACTCCTCATTTGGATACTTTCAATGTCAAGAACTGTC
CTGAGAGATGGATTAAAGTTAATTTACATACAAACATATA
AGGGCTGTAACAGGATTCAGAATTATATAAGTGCCATAAC
AAGACTCAGAGAGAAAGGGGGACGGGATTATTCCAGCCTA
GGGCAGGTTGAATAGTGGCGGGATCTGAAATTTGGGGGGA
GGTATGGGGAAGTGGGAAGGAGGGAAAACATTTCCTTCTC
TCAGTACATTTCCTAAAAGTGGTGCCTGTCAGCATTCTTA
AAAAGGTTATTACCTTTTAAAATCATGACATGACAGTTGA
TAAGCCTTTGTTAAAAAGAAATTAAGCAGCAGCAGCAAGG
TAAGAGCGAGATCACAGGGGCACGTGGGAGATGTAAAGTG
GGGTGTCTTTGTGTGGGGAACTGACTGATGCCACTTTCAG
GGATGACAATACCTGCCGAAAAGTTCGAGATGGGTGAAGG
TTTGTTGTTCCATCATGATTTTGCTCCCAGGTTTGATGAA
AGCAAATCTCGGGTCAAATTCTATCTGGCATGTGTACATT
TATTAAACACTTACTAGGCAAGCAGTGGAAACCAGTTTAC
ACCAAGCTGATCAGTGGAATTGGTGGAGTCCTTTAAGGAG
CTTGCATCACCACCTTGCATTGAATTTTTTACTCGGTAGA
TAATAGAACATTATCTAGGGGAGGATGGATTTGGGGCTTT
TTTGCAGACAGGCAACCAGAAATTTTCCAACCATGTGGCT
GAATTTAGGATTTTAAAAGGCCATCACTTAAGGGGGAGTC
TTTCTAAACTGTTTAGCCAGTCTTGTGTCTCTAATGTTAA
AGTTGCTAATTAACAAGTCAGATATCACCAGGGAAAGTTA
CGCAGACTTTTATCATGCAAATATTTGTTGCTTTGAAATG
GAAAAGAGTTAACCGTGGGCTTGAAAAGGCTATTTTACGC
GTTTAATAAACAGCAATAAGGATATAAACACCAACGATGA
AACAGTAGAACTTCCACTACGGAGTTTCTTCTTGAAATCT
TTTTTTGTAAAACATAGGGCACCTTGCTAAAGCAAGGCAT
CAAAAAATTACGTGAAAACTGATTTGTTTCTCTCCACGGA
AATCTTTAGTAAAAGGCGAAAGATTTGTTCGATTTGAAGA
GAAACCAGTTGAACGCTGTGCAGCAGTTTAACTCATTATT
GTAGTAACTGCAACTCCTAGTACACCGATGGTGCCTACAG
TTCGCACCAAAAGAATTACTGCCTACAGTTTGCACAAAAA
GAGTTCTTTAATATTCCCATAGCTAGAAATGTTCAGTCAA
AAGAAATATTCTTTTAAGCTTTAAATAATTTACTATGTGC
AGGGTACTATGGGTATGCAAATGAGATGTTGAGTCATCAC
CTTGAGATTCCACACCTTGTTATTCACCGGGTGCCTTTGG
TGCTACCACTAGGGGGCGAAGTAGAGGACATGCTAGCTGG
GTTCTAAATCCCATCCCGGGTTAGCCACAGAAACTCGTTT
TAGCCCTTTTTCTATAATGGGACTTGGAGTACGATTTGTT
ATCTTTAGCATCGTCTTATTTTGAAACAATTACACATTTA
CAGGAAGTTGCAGCAATAGGACAGAGAGGCCTTGTGTACC
TCTACCCAGCTTCCCCAGTGGGGAATCTTTTTTTTTTTTT
TTTCCCCTCAACTTTTAATTTTAGATTCCAGGGGTACATG
TGCAAGTTTATTACCTGGGTATATTGTGTGACGCTGAGGT
TGAGGGTATGAATGATCTTGTCACCCAGGTACTGAGCACA
GTACCCAATAGTTAGTGTTTCAGCCCTTGCCAGTCCTCCC
TCCCACCCCCCAGCAGCTCCTGGTGTCTGTTGTTGCCAAC
AGGAGGACCTGATGGTTAGCTCCCCAGTGCGGACTCCTCC
ACAGTGAACTCAAACTCAGGAACTTGACATTAGTACAACC
CACAGACTTTAATCAGATTTCACCTGTTTTGCAGGCACTT
ATTTGTGTATATGTATATAGTTATATGTGGTTTTATCACA
TGTGTAGATTCTTGTAAACACCAACATGATAAAGATACAG
AACCTTGAAGAGCTACTCTGTGCTGCCTCTTTGATGGCCA
TACTCACCCTCCTCTTCTTCATCTCTAATTCCCTGAAAAA
CCACAATGCTTTTTAATATATATGTATATGTGTATATACA
TACACACATTTAGGATTCTTGTATCTTATTGGTGAGAATA
TATTTTTATCATTCTGCAATGACCCTTTTTGACCCTGGTG
ATTTTCTTTCTCTGAAGTCTACTTTATCTGCCATTGATAG
AGCCACTCCCACTTTCTTTTGATTCATATATGTATGCCAT
ATCATTTTTCATGTTTTAACTTTCCACCTCCCCATTTCAT
TATATTTAAAGTGAATTCCTGTGGACAGTCTAGAGTTGGG
TCATTTTTCTAGCAATCGATTCTGCCAAACTCTGTCTTCT
AATTGCTGTATTTAATTTATTGGGGTTTATTCAGCTTCCT
GAATTTGTAAGTTGATGCTTTTTGCCAAATTTGGGGATTT
TTTTTTTTTGCCATTATTTCTTTGAACATATTTTTAACCT
CATTTTTTTTTCTTCTTTCCTTCTGGAAAATTTAATGACA
CCAATGTCAGATCTTTTGTTCTTATATCAAGGGTCTCTGA
GGCTGTATTTTTTCAGTCAGTTTTCTCTCTTGTTCAGATT
GGGTGATTTTTATTGACCTATCCTTAGGTTCAATAACTAA
AAAAAAAAACAACTCACTGTCATCCAGGCTGGAGTGCAGT
GGCACAATCTTGGCTCACTGCAATCTCTGCCTCCCAAGTT
CAAACGATTCTTCTCAGCCTCCTAAGAAGCTGGGATTACA
GGCATGTACCACCATGCCCAGCTAATTTTTTTTGTGTATT
TTTACTAGATAGGGGGTTTTGCCATGTCGGCCAGGCTGGC
CTGGAACTCCTGGCCTCAAGTGATCTGCCTGCCTCGGCCT
CCCAAAGTTCTGGGATTACAGGCATGAGCCACCATGCCCG
GCTCAATAATTCTTATGTAATCTACTTTTGCTATTAAGCC
CATCTAGTAAGTTATATTAAGTATAATATTGCATTAATGT
AAATATTATTTATATCAACATTTACTTAATACTTAATTTT
GTTTTGCTTATTGTCGTTCCTTAGGCCCTGAGCTCTGTAG
CCAGTCTGCTCTTTTCACCATTCACAATCTCCTTACATTT
ATTTTATATATTACATCCAAGGATTTTAGCTGTCGTTAGT
GGAGGGATAGGGATAAATGTGTGTACTATATCTTGCCTGA
AAGCAGAAGTCTCTGTGTTTTAGTTTGTGTTTTAAAGTAA
GTCTTAGGTATCATAAATAAGATGAGTTATTTTATTAATA
CACAAATCGGTTTCTGAAGAGAGATGGTGGAAGCAATGGA
CAGTGGGGGAAGGACGGGGCAGTGTGCCCTAAGGATGTGG
TGATCCTTGGTGTCGTTCTTGTCTGTCACTATTCCCAGTC
TCCCAGGCCCCTGGGCTGCCTGTGATGGCTGGTGGGTTCA
GGGGTGCTCTGGGTGGGGAGGTGTCTCTTGGACAGCTTGG
GCAGCTAATGGGCAAAGGGGACAGATGTAAAGATGTATGG
GAGAACTCTTCAACATAGCTCTGTTCACCTGTTTCCCTGG
TCTTTCAGGCAGTGTGTAAAGTAGAAAGGTGGTAGCTGGG
ATTATGGAGGGTTCCCTTCTTCTTCCCCTAGATAGATGGC
AAAAGTGTTAGTTCTCCCTTTTTCTCTCTGAGATCACACT
TTCTTTAATTGGCCTTCTGCCCTGGGGGCCTCCAACGTTT
TGGGACTCCATGTGGAGTTCCAGTTTGCTATGTTTGCCCA
CTGCAGAGATGTTCTGTACAAATCAGTTTTCTTGCGTATG
TGAAGACTTCCGAAGTAGAAAGTAAGTTCTCTGAGTGTGA
GGATCATTTTAGGGGCTGTGGCCCCCAACAGGCTGGGGAT
CTTTTTTCCTTCCACGTTATTGTGACTCACTTTGTCTTTC
TGATATTCTGAGAAAGTGACACTAATGGTATGTGTGATTT
ATTAGCATAGTTTGAAGTTGAGGAATCATGATTCTGTGTA
ATTTGTTCTCTAGTCATCTCATTCTATTACTTTTTTTTTT
CATGATCTCCAATTTGTTTATCACCTATTTTCATTGTTTA
TAGCTCTTTTTTCCCTATACCGTGTAGAAAATAGTGTTTT
TCCAATTTGAGAGATGTGGGGAAAATAATACAGTTTTGTG
CCTTCAACTTCACCCTGAAATTTAATGTTTCTTTTTAAGC
ATTTGATTCCTTCTTTGCTGGCTTCAGGAGGAAAGGAAAG
GTGGGAATATGGCATAGACAGAGCAGGGAGACAGAATCTA
TTCAAGTTAGACCGAATAGACTCTGCAGTGTTGTTCTCCT
GCGTAATCCAAAGTGACTTCTGAGAAACAGGTCGGTAGGT
AGAGTTGTGACCGGAGGATGTTACTGAGTTTAGGTTGGCA
GTTGGGCTGAAGATACGCAAAATAACTTACCCATGTTAAT
TAGGTCCTCTTGATGTAATTAAACCCTCTTAAGAGGCTTT
CTCTTTTCTTCTTCCACAAAACACCTCCCCTTTACCATTT
TACACTGGACCAACTTGCCTGGCTTCTGTGGCAAGGGGCA
ATGAAGAGGCTGGGAATGGTACGCGGTAGAACAGGGCAGC
CTGTGCCTGTTCTGTTGGCAGCGTCCCTGCCCTTGCAAGC
ATCTTCACCTGTGCAGGAGGGTGAAGATGTTTCAGCAGGG
ACTTTGTTATTTACAGAAAAAAAAGGTTTTATTAGTGGAA
GCATTTTATCTTTAAGAAAGTATTGATTGAGAGAGAGTGT
TGTCTCTGGAAATTGTAAGCAGTAAAATGATTTAGTTCAA
ATTCTTTTAGAAATAGAAAAGCAGCTGTTGAAGGAAAAAG
AAAACTCTTCCAGTAATTGCTCAATGAATCATTAGCCTGA
GTTCATTCGGAGAGCAGTGCCTCTTTTGTGCAGAATTCTT
ACAAAATTAGACCCCTTTTGTGTTTCTTGTCTGGAGATTT
ACGGGCCATTAAGGTCAGTTTGCTGCCTTTGAATGTGCAG
GGAAACATTTATGATTTCAAGAACCTTATAAAGGTTTTCC
CTGATCTCAGATAAGTCTCACTCAGTGTAATTAGATATTA
TATATAGTCCCAAAGTAAACAATAAGCAAATAATGCTATT
TAGGAAATAGGTACACAAACATGTATAGTATTTCTGTAGT
ATTTTATTTTTACAACTTGCTAGATATGAGGATAAGGAAA
ATAGTAAATATATTCAGCTCTATACTGTTTGCTCTGAAGG
AAAAAGAGGTATAATAATGAAAAATGTAAACTGGTTGGTA
AGGTAGGTCATTTCCTTGCTTTTCTTTAAAAATCGATATA
CAATAGTTGTATAAATTTTTGGAGTACATGTGATACTTCG
ATACCTCTATACAATGTGTAATGATTAAATAAAAGTAATT
GGGATATCTATCACCTGAAACATTTATCTTTATTTTTTTG
TATAGAGAACATTACATATCTTTTGGTTTTGAAATACATA
AATGCATTTGTGACTGTATTCTAACAGTCACTGCCTTCAT
TACCTAGTTCTTGAGCATTCATGGGGTTGACCTAGCTGGT
GTTTTCTTCCATTTAATTTTCCTCCGTTGAATAGGCTTAT
TTCAGACTAGTTTTCTTCAAAGTGAACTGTTTTCATAATG
CTTTTGTTATAAAGTTAGAGCTGGATTCCAATCAGAGGAA
ACATTTCTTCCGTAGTACGTTAGTCATGGTTCCATTGCAG
ACAACAGAATCTATTGCAGTTATTCTGAAGAGAGAATTAT
TGCAGGGATTTAAAGACATTTGAAAATAATAGGAAGCCTG
TAGGAGCAGGCACTAAGTGAGCTACCAGAAACAGTTCCAA
GAGCCACTGTACACAACATCTGCTGCCACATAGCTCCTGG
GCTTGAGAACCTGGGGTTCTGGTGCCACATCTGACAGCTT
CAGCATCTCTGAACTGACTGGACCCCAGAATCTCCAGCAT
GGCTGCTGCAGAACAGCCAAAGGGCCTCTGCCACCATTTT
CTTCAGAAGTCTCACAGACCATACATTGTTTCTTTACTCT
TAGAGTCATAGTGTTTGTATTTGTTCATCAGAAGCTCAGC
CATTTTTAGACCTGCCAGCTACAGGGAATTCTGGGATATG
TAGTTTTCAACCTTCTAACCTGTAATGTGTAGGAAGTCAT
GCTAGAGAGGAGTAAATAGTCGTGGTTGAATTAATCGGCA
GTACCTGCTGTACAAGCAGATGTTTTCTTCTTAGGAATAG
GTTAAGATGGTTGCTTTCCCGAATGCTGAAGTTCCTTTTT
GTTAAACATGGGCTCACTTCTTTTCAGTCCACAGTCTCTA
GAACTTTCTTCTTTCCTTTTTTTGGACTGGGTTTGGGATC
TTGAACAGCTGAACTCTTATATTTTAACTATGAGTGCTTC
TAGCTGTTTCAGGATATGCAGCTTGAAAACTCCTGGAGTT
GTGTTTCTGGGCCTATCAAAGTAAAATCGAGTTTGTTGTT
TGTTCGTTTATTTATATATTTACTGAACAAACAAGGACAT
AGTACTTCATACATTCTTGGCTGTATTCCAAGTGTTCTCC
ATACTTTAGTTTATGTGTTTCTTATAAATATGAAATGGGT
GCTCTATTGTAATACTGCTGTACTTTGGCCATGTGTTGAG
AGTCAGTAATTGATTTTTCAGAGAGTGGGCCTTGAGTTGG
TCAGGATAATCTGCAGAGCAGATCATCCACTGGAACTATT
CTGTGAGCTTATATTTTCTCCCTGCCTGGGGTTATAAAGG
CATTCTAAGGCAGATACCAGGTTCTCCACTTTTGGTGTCT
CTTCTTCCCCTTTCCCAGTAGACTGTGCTGATACCAGGTT
CCTAAAAATAGTTTGACTCATTGTATAATCATTCAAATTT
TTCAAATTTTTATTGAGCATCTAATATGTTCTGTTTATTG
AAGAATACAATGCTTAATATATATGTAGACCCTGTCGGAA
AGGGTCACAGTATAGTGGAGAGACAGCTTTCCCTGTCGGA
AAGCTCACAGTATAGTGGAGAGACAGCTCAGTAACCTGTA
ATTAAAGCACAGTGGGGGCTGGGCCTGGTGGCTCACGCCT
GTAATCCCAGCACTTTGGGAGGCTGAGGAGGGTGGATCAC
TTGCAGTCAGGAGTTCAAGATCAGCCTGGCCAACGTGGTG
AAACCCTGTCTCTACTAAAAATACAAAAATTAGTTGGGCG
TGGCAGTGTGCACCCGTAGTTCCAACTTCTTGGGAGCTGA
AGCAGGAGAATCACTTGGACTCAGGAGGTGGAGGTTGCAG
TGAGCCGAGATCGTGCCACTGCACTCCAGCCTGGGCAACA
GAGCAAGACTCTGTCTCAAAAAATAAATAAATAAAATGAA
ATTTAAAAAAGCACAATGGGATAAGTTGCTTTGATACAGG
TAACCATAGTGGCATATTGTGGAAGCATAGGCAAGGGACA
CTGAGTCCAGGCTGAATGGATGGATTAGGAAAGGCTTCCT
GGGAGAAGGCTTGCCTGAGCTGAGACCCGAAAGGTATGTC
CTCATTCACATGATGCTTCAGTGATGGTTTTTCCAAATAG
AGGGAGCAAAGTGTGGGAGGCCTAGCTGCATGAATGTGGT
GCTGTGGGGTCAGAGGGGTCAATGCAGTTGTAATGTGGGA
TGGTGGGGGCAGTGAAGGTTAGGTACAATGATGGAAGGGT
AGACAGGGGGACAGGGCCATTTTATGAAGAACTGCATGAG
TCTCACTGAGAAGTTTCTCTGGAATGCTAAGGGGAGCACA
TGAAGAATATTAAGTGGGGGAAATAACATGATCAAATATG
CTTTTAAAAATATTACTTTGGTGCTGTGTAGGGGGCATGG
AATGGAAGGAATAAAGCTAAATGGGTAGAAGTGAGTAGAG
AACAGTCTGCAGAATTGAAGTAGGTCTAGCATATAGTACG
GGGAGGAAAACGATTTTGCAGTAACTCCAAGACTTTCCCG
GATAACAAAGCCTAATTGATGTGCTGTGATATAGTATATG
AAGCAGCATATACTAGATGCTTAATAAAATTTCTTGAAAG
ATTTGAATGATTATACATGGGTCATTTAAAAAAAATTTTT
ACTTTTATTTTTTTGAGACAGAGTCTTGCTCTGTTACCTT
GGTTGGAGTGCAGTGACATATCTCGGTTCACTGCAACCTC
CACCTCCCAGGTTCAAATGATTTTCATGTCTCAGCCTCCT
GAGTAGCTGAGATTGTAAGTATGCACCAGCACTCCCAGCT
AACATTTGCATTTTTAGTAGAGACGGGGTTTCACTATGTT
GGCCAGGCTGGTCGCGAGCTCCTGGCCTCAAGCTATCCAC
CCACCTTAGCTTTCCAAAGTGCTGGGATTACAGGCATGAG
CCACTGCACCTGGCCTCAAATCGTTTTTAAGCCTCATCCA
TGGCCTTTCTTAGACTGTGCTTCATTTGTAGACGTAAACT
TCTGAGCCGATAGCAAACTATCTGCAAATACCATCCATAG
GCATAATAAAACACTGCTCCTGACCCCCATCTCACTAGGA
GATAAACAGCGGAATTATTCAGCAGGTCTTGGACTGATTA
CAAAAAAATCCAAAAAGACTCCAAAAACAGTGGGACCTGG
GATCTGGGTTGAAGAACTAGCGGACTGAGCTAACTGATGT
GGCTATAGGGTGAATTTCTCTCATTCACTTAGGGCGTCTC
GGTGAGTACCTTGGCACTTGGCTTGGTACTTTACATTTTA
GTCTGTTGACCAGGCCTTATTAGCTATGTGTTTGTGTTGT
TTTCAGCTGGAGAATAGTCCTCAGTTTTCTGGAGAATGCA
AGAGAAAGCACAGAACCAGAATTTTAGCCATCTCTTGTGA
TAACAACACAGTACTCCAGCTAAGAGGCTGAGAGTGAGTT
GTGATCTGGCAAGGTTTAAGGGCGATGAGAATTCAAGGCT
AGAAGGAGGAAAGATTTGCTCAGTGGTGAGTTGCTAGGGC
AAGTCCTCATTTGCCAGGAATTTTTTCTTATAACTTTCTT
CCCTAGTGACATAGGGGTGTGAGAAGAGGGGACGACCCCG
TCTCCACGGGTGGTTGACAAGCACTTTCTTAGTATTTCTT
TCCTTCAGCCTGGAAAATAACTGTCTTTCCCATTTTCTGA
AAGGAATCTTAGACATTGTGCTAGTGGAGCCCTTCATTTT
ACACACAAGGATATTCAATCCCAGATAGTTAAGTGACTTT
TCCAAGTTTAAACAGAGGGAGGAATGTGACAAGTACTAGA
TGGGCTGATTTTTTGGCTCCGTTCCTGCTCCCCGCCATTT
TAAAGGCTTACTGAATGTTGGGCATCTAGGAGACGGATTT
AAGTCAAAGTTCTTGCTCTCAGAGAGCTCTATTTTTCCCT
CCAGAGAGAAAATACGTGAATAAAAGTGATATAATAAATA
TGCCATAATAAAAGTTCTAGAATTGAGATGTGGATGACAG
AGAAGGGAGTGCAATGAGGTCCACCTGGGAGGTAGGGATG
GGAAAGCTTCACTTTGGAGCTGACATTTGAATTGTATCAT
TTAGTGAGTATTCTGTGCAAGTCACTGGGCTGGCTTTGTG
GTTATGGGGCATTAATGAGGTGCACTCTAGGTTGGAGATT
GTCTAGTCAAATAGTGTTGTAGGGCAAAGGGGTGGGAAGG
GCAGAAAGTCTAGGTACAGGGACAGGCATGAGTAGAAACA
TCTCAGAAAAGGGTTTCCTCCTTGGCTTCAGACAGGCCTA
GGTTTGAAACCCGGCTCTGCCCCTTACTAGGTTTGGACAA
ATAATCTGCTTTCTCTGACCTCCAGTTAACTCATTTGTAA
CACGGAGTTAAAAAACAGAACTACTCAAAAAAGAAAAAAG
AAAAAATGAGCTTCAGGCCGGGCATGGTGGCTTATGCCTG
TAATCCCAGCACTTTGGGAGGCTGAGGCTGGTGGATCTCT
TGAGGTCAGAAGTTCGAGACCAGCCTGGCCAATGTGGTGA
AACCCCATCTCTACTAAAACTACAAAAATTAGCCAGGTGT
GGTGGTATGCACCTGTAGTCCCAGCTATTTGGGAGGCTGA
GGCACGAGAATCACTTGAGCCTGGGAGGCAGAGATTGCAG
TGAGCCGAGGTTGTGCCACTGCACTCCAGCCTGGGCAACA
GAGCAAGACTGTCTCAAAAAGAGCTTCGAATCACTGACGA
AATAAAAAGAAAAAGCCCCAAAACTTATTTATTTCAACTA
CTTGACATTCTGGAAAAAGTAAAATATGGAGACAGTAAAA
AGATCATTGTTTGCCAGGGATTGAGGGGGCAGGGTCAGGG
TGGGAGGGATGAAGAGGTAGAGTACAGAGGATTTTTAGGG
CAGTGAAACTATTTCATATGATATGATAATGGTGGATATG
TGTTTTTATACATTTGTCCAAACCCATAGAATATGCAACA
TCAAGAGTGAACCCAAATGTAAACTATGGACTTTGGGGTA
TCAATGTAGGTTCACCAATTGGAACAAATATATTACTGTG
GTGGGGGATGCTGATGGAGAGGGGTTAAGGGGTCTATGGG
AACTCTCTGTACATTGCGCTTAATTCTTCTGTGAACTGAA
AACTCTCTAAAAGATAAGGTCTATTAAACAAATGAGCTAC
TTTAAAGATTGTTATGAGGTTGTAATTAGAAAACACATAC
TCGAATGTTCATCAGTGACTGGGAAGAAAGGACAGGTCTG
TCAGTTTCACTGACATATGAAGTTGAGTTGCAGCACTGTT
ACCCCTCTCACTTTGCAGTGGGTTTTTAGTGTGTTTTCAT
TATGGGGTGTGGTGGTCTTGGTGCTGGGGGTCTTCCCATT
TAGACTTTGAGCCCCTCTTGGTGCCTAGAGTAGAACTCCG
CTGTGGGTAGGAAAAGAGGCAGTTACAAACACTAGGCCCA
GACCCTTTCCTTTGTTAAGAAAGGAAAAAGTGTTTTGCTA
GGAAGTTAGAGTTACTATTTAAGAAACCCAGAACAATCAT
GTCTCTCAGAGTCCTTAGTATTGCCTGGTAGCAGAATGCA
AGCCTTGGAATAAACAACCACAGTTGTTAACTTGTTCAGT
GAATTCCGAACTCTGGGTGCCCAGAGCTTTGAATGGTGAA
CAGGAGGATGACTGCTTTGTTGGTGAGTGTTAGGTAGCAG
CTTTGGAGTGTGTGCCCTCCCTGCCTGGGAATGGTACGGG
GTGGGCTGAGCTGTTAAGGATTCTGTGAGTTTATGAACAT
TCAGCTGTAGGAAGGCATAATCAGTCATGTAGACTGGTCC
CCAGGCTGGTAGTGTCACATCACCTGGAAGCTTGTTAGAA
ATGCAGAATCCCAGGTCCCACCCTTGATTGACTGCATCAG
AATCTGCATTTTAGCAAGATACATAGGTGGCTTGTGTCCA
CCTTGAGGTTGGCTGTGGGTGACTTCTCCTTGGAGTACAG
CCTCCCTGCTTCCATGGAGAAGCCTGCCTAGTTCTGCCTG
GCTGGGATTTAGCCCCAGTTTATATCTGACCCCCCCTTAG
AGTGCCAAAGAAGAGGTTCCTAATTGACTAATAACCATGG
AGTCAAGAAAGAAGATGGGGGAAGGGACAGAACATGATGT
TGTTCCTGATTTCAGGCTTTCGTGTGTGCCTTGAAATGTG
TGACTGAGCTCAGAGTCTATAAAGCTTTTGCTTCAAGAAG
CAGTGAGTCAATATTTTTCTTACCCAAATCATTAAACATC
ATCTTGACCTATTCATTGGCCCAGCTTTTCTGTTTGGTCA
TTTCCCTTAGGTAACTTTTTTAAATAGGGAAGAATAGACA
TGAGAGAGACATTTTTATTTCCTTTAAATGAATGTTTTCT
GTAATAATTAGCGGTGAAAGGCCATGTGTAATTTTTGTTG
ATGGGATTTTACCAGCAGAGTTTTCAGGAGTCCTGGACTT
TCTAGTGGAATAGAAAGTCTTCTATGTTTTGTTGTATTAT
ATCCTTTTTTCCCCCCTAAAAAATGAAACTTGGAGAAGTT
TTGAGGCATAGGTAAGCTTGGGGTCATGAATTCTAAATGT
AATTCTAAGTGTTCAAAAATGTTATATTTAAAAAGCTCAA
AATTTTTTTTTTTTTGAGTTTGTATTAAAAAATGTCTTGG
CTTTTGGTGTCTTTTTAGCTGTATCCCTGTTATATAAAAG
TGGTATTTTACTAGCATGGCCTCATCACATGACCTTTGAA
CTTATTTATGTTTAGTTAATTGACTCTGGCTAATTTGGAA
ATCTCTAGATGGGGAAATAAGCTGTGGATCAGGGATCAGG
AGCCAGGTTAAAGCTTTGAGTTCTCTTCTGTGCTGCCTGG
CTGTGTGTTGGTGGGCATGTCCCAGACTCTGGTGTAGTCA
TCTCTAAATGGAAACAATTCAACTAGATACATGATTTCCA
GCAAGGGACAGGGGCTTTATGAGCAGGTCATGTATCAGGA
TCTGGGGTGTGGGGAGCATGTGTAATTTGAGAATGCACAG
TATTGTATTTCCCTATTTGAAGAAATGGGAAAACTTTTTT
TAAATGAGTGGCACAAAGTAAAGCATGATACAGTCTTGGT
TGGTGGTTTACAAGGGATGGGAAGCACATGGGTCTAGCAG
TTAGTAGCGGGTACTGCTGTTTAATGAGTACTGTGTGCTG
TTATAAACTTTTAATGTACGTGTGCTCTTATTTAAGCCTC
AAAAATCCCTGTAAGGTAAGTACTATTGTCATATGAAGAA
ACAGAACAGAAAGGTTAAGAATCATGTTCAAGGTCATCAC
AGCAAGTGTGTGAGTAGATCTGGGCTCTGGACCCAAACCA
AACCTCCAGTCTTAGCTACCTTGCGCTCCTAGTCTGTTAT
GAATCAAGATCAATTTTATGTGTATCTTACCTTCTGCAAA
AAAAAGTTTTATTTGTATGCAACTGGTATGACATTACCCC
ACAATCTTAGGTACACCAAAAAAATCACACTTTTCTTCAA
ATCCAATTAAGAGAGGCTTCAAGTTCCACTTGCAGAGATT
GGTAAGGGGTTCGATATCAGTGGTCATTGCAGGAGTCCTT
TTCCAGGCACACATTTTGGTTAGAAAATTCTGAGACCTCA
AATCCCCCTCCATCCTCGTGGTGCTGAGCTGTTCACTGGC
CAAGCCTGCATTGCCTGTTTCAGGGTGACTGATGACAGTG
TGCATCTCTCCATGCTCCTCTTGGCCTCCGTGGTCCCTTC
TGGGGCTCCTAAGGCCATGATTTTGAGGCGCTGGTTCCTA
AGCATCCACATATCCACTCTTGTCCGAGGTTTCTACCTAC
TCCTGCTGGGGAGCTTCATAGATGTGGAATCTGGTACCGA
TGCAGACACAGAATGCCACATGGACACAGAGCTTCTTGGG
GGGAAGGGAAATGTACGTTTCATTCTTTTATTATAAATTT
ATATGAAATTAATTTCTCTGACAAATTACTCTGTGTGTAA
ATGGCAACAAGACTCAGAATGACTGACTTTAAGCCATTTT
ATTAGTGTCCAATTTACATTTCTCTTCTTAGTGAAAACAT
TTAGTTGTCTAAACTGGGATAGCCTCAATTCATTACTTGT
ACTATCCCTGTGACCTTGGGTAAATGAATTGAGTTCCTTA
AGTCTCTGTTTCATCTTTTGCAAAATGGAAATAATAATAG
CATCTATACTTTAGAAGGCCCTGGGAGATCAGCTATAACA
AAGACACTGAGTTGTAGAAAGTCCGAGGTGCATTTGAGGA
ATGGCAATGACAATGATTCTGTTAGGTTGGTGCAAAAGTA
ATTGCAGTTTTTGCCATTACTAATAGCAAGCTGGAGGGGA
GTGTACAGGAAGGTGGGGAAAGGCTAGAAGTGTGTAAATC
CTGTTTTACAGAGTTTGGACTCACACTGGCCTTCTTTCCA
GTTTTATTACCTGGAGTTTGTGTTCTGACTCAGACGTGTA
CTGAAATCCCTCTGATAAACTATTTTGTCCTATTTAGGAT
GCGACCGACTTTGAGTGGAGCTTCTGGATGGAATGGGGGA
AGCAGTGGCTGGTGTGGCTTCTCCTTGGCCACATGGTAGT
GTCTCAAATGGCCACACTGCTGGCAAGAAAGGTATGATTA
TATGTGTTGTTACCTTTTAAGTGTGTTTTTCCTTTGCTTC
TTGTGAAGAAAGAATCCAAGCTAGGAATCAGAAGACATGG
ATATTAGCACTGGGAGCCTGGAAAAAATGATAAAGTTGTT
AACAATCAATATAACATTTAAGATAAAAGTTCATAGTTCA
TATCCTGCACTTACTTTCTCCAACTTATTTTCAGACATTG
AACATAAAGGTTGTAGTGTAAAGCTAACCATGGAGGGTGG
TGGTGGTCTTTAAGATCACTTCTAATCAAATGATCAAAAA
GTTGCCTGTGGTTGAGAATCTAGATGAGTTCACTTTCAAA
TTCAGAAGAAAGGTGATGATTTACTTAAGAAGTGGGAATA
ATTTTAGTGTCAAGTAGTTTATGCTGCTGTCGCTGTTTTA
GATGGGAAGTCCAGTAGCATTTTGCTCTTGCCTTGGGCTG
GCTTAGAGAATGAGAGATTCTTCAACGTGGTTATTTGAAA
ACTACTTTTATATGAGGCAGGATTGAGACCCTCTTCACAG
GTCTAGCTACCAAGGGACCTGATATACTGCCAGGAGGATC
TTTCTGTCACCTGGGGGCCAGGGGATTGCCCAGAGGCCTC
TGATAAATACTTCTTGCTTGCTATAGATTCCTGATGGAGG
AAAAAGTCTGTGCTTGGAAATTTACCGAATAAAGGCAAGG
CACAACCAAAATCTGATCTGGAAGTCAACTAGGAAAAATG
TTTTGGTTCTCAGAGGTTCCTGCAGGTGATAAAACTGAAG
TAGAAGAGAAACAGAAACCTCTGGAGATTGAGACCAGAAA
GTGAGATGCAGAAACAGGATGTCCTGTGGTTAGAGACGTG
CACCTAACTTGTGCCAGTTCTGACTCTTTCCTGAAAAGTG
GTGTTTCCTGGGCTTGCTTCTCACCCTGGAAGATAGGAAA
TCCCAACAGCATATTAACTTCCTCTTAAATATGTACTGAT
TTTTTTTTTGTACTCAAGTGGCTGCTGAACTGGCAAAATC
CAAAATATTAGACGTTGTCATATCTGAATATATCTTAAAA
TTTCATATAACTTTATGAGCAGACCTAATAATTTTTTTTG
TTCCTAAGCTAGTAATAAACATATCTACCTCAGCCCTCAT
TAATGGTTTTCTTTTCTCCCACAAATTTCTGTTTAGTTTT
TTTATCCCCAAGAATTCAAAATTTCTGGAAATTTAACATT
TTAATTCATAACAAAGTTTTCCCATCCATGTGTAAATGAC
TTACTACCATAAGTCTCAGTTTCCCCGTATGTAAAATGAA
TAGCTTCATACCTGTTTTTCTTTACCTCTGTGAGGGGAAG
ATGATATACTTTGAGGATTGTACTAAGTTAATTGCGTAGT
GGAAGAGTGCTAGACATTGTATTACTCATGTTTGGTCCTT
GGTTTGATTAGCTTTCTAACCTGAGCAAAAGTTTTCACTG
CATCTTCATTTATGGTCTTAGTGCATTTTTGTTGCTTATA
ACAGAATACATAAAACTGAATAATTTTATAAAGAAGATGA
ACTTATTTAGTAATTTATAAAGAAAAGGAATTTATACAGT
TATAGAGGCTGGGAAGTCCAGGTCACCACATCTGGTGAGG
GCCTTCTTGCTGACATCTCTGCAGTCCTGAGGCAGTGCAG
GAGATCACGTGGTGAGCATGATAGCTCAGGTCTCTTTTCC
TCTTCTTATAAAGCCACCAGTCCCACTCCCGTGATAACTC
ATTAATTCATGATATGGTTTGGCTCTGTGTCCCTACCCAA
ATCTCATGTCAAATTGTAATCCCCACGTCTTGCAGGAGGA
GCCTGGTGGGAGGTGACTGAATCATAGGGGCAGACTTCCC
CCTTATTTTTCTCCTGATAGAGTTCTTATGAGAGCTGGTT
GTTTGAAAGTCTAGCACTCCCCGCTTTGCTCATTCTGTCT
TCTGCTCTGCCGTGGTAAGATATGCTTGCTTCCCCTTTGC
TTTCTGGCATGATTGTAAGTTTTCTGAGGCCTTCTAGTCA
TGCTTCCTGTTAAGTCTGTGGAAGTGTGAGTTAATGAAAC
CTTTTCTTCATAACTTACCTAGTCTCAGGTAGTTCTTTAT
AGCAGTGTGTAAACAGACTAATACAACCTATGAATGAATT
AATCCATTAATGAGGGCAGAGCCCTCATGATCCAATTGCC
TATTAAAGGCTGTACCTCACAATATTGCCACATTGGGGAT
TAAATTTCAGCACCAGTTTTGGAGGGGACAAACATTCAAA
CCATAGCAGTTGTCCTCTGTAAAATAGGATCAATAAGATA
GTATTAGTTTTTTTTCTCCCTTTAAAATATGATGAGCTTC
ATTGGTTAGACATTTCATCCTTAAAAGTAAAGATGAAACA
TGGAAAAGTGGGACAAAGAGAAAGCATAAAAGAAATGGTT
GAAGTAAGTTTAAATATGTCAGTCATTACAATCAACATAA
GTGGATTCTCAAAAAAGATGAAGATTGTCAGACTAGATGA
AAAAAAGAAAGAGAAATAAAGGAAAACAATAACCAAAACA
GAGCTCAGAGAGGCTCTTCTTAGCTAGATATCCTTAAAAC
AGAAGGACACATAATTTGAAAGTAAAAGGTATGAAAAGAT
ATTCCAGGCAAATATTAAACCCCCTCTCCCTCTGACAAAC
TACTGGTGCAGTTTTATTGATAGTGGCAAAGAGCATTACT
AGTGACAAAGAGGGCTGCTGTTTAATGATAAAGAATTCAT
TTCCTATTAGGAAGATATTAAAACTCTGTTTATTTGCTTC
AAAATATATAGAGCAAAAAGTGATCATAAACATAAAGATA
GGTCTATTATTGTAGGGGGAGATTTTTTTCTTTCAATAGT
TTTTGGGGTACAGGTGGTTTTTGGTTACATGGATAAATCT
TCAGTGGTGATTTATGAAATTTTAGTGTACCTGTCACCCA
AGCAGTGTATACTGTAGCCAATATGTAGTCTTTTATTCCT
CACCCCCACAACCTTTCCCTCCAAAGCCCCAAAGTCTTTT
CATTCTTATGAGTTTTATACATTCTTATACATTCTTATGC
CTTTGCATCTTCATAGCTTAGCTCCTACTTATAAATGAGA
ACATAGGCTGTTTGGTTTTCCATTCCTGAGTTACTTCACT
TAGAACAACAGCCTCCAGCTCCAACCAAGTTGCTGCAAAC
GACATTATTTCATTCCTCTTTATGACTGGGTAGTATTCCA
TGGTGTATATATACCACATTTTCTTTATCCACTCATTGGT
TGATGGGCACTTAGATTGGTTCCATATCTTTGCAATTGCA
AATTGTGCTGCTATAAACATGCAAGTGCATGTGCCTTTTT
CATGTAATGACTTCTTTTCCTTTGGGTAGATACCCAGTAG
TGGGATTGCTGGATCAAATGGTAGATCCACTTTTAGTTCC
TTAAGGAATTCCTATACTGTTTTCTATAGTGGTTGTACTA
ATTTACACTTCTACTGGTAGTGTGAAAGTGTTCCCTTTTT
ACCACATTTACACCAATATCTATTGTTTTTTGACTTTTAA
TTATGGATTAATAATTATGGAAATTAAGTTGAAAAGCAAA
AACAAGAACTACTTTTGTGAAACTAGAAAGTATACATATA
CTTACCTCATAATAATTTTCAAGATGAATTAAGGAGTTAA
AATGAAAATCAAAAGTATTAAACTTTTAGAAAATATGACA
TAGAATATTGATGTTGGCACAGAGAAAGATTTTTTTATAC
AAGACACAAAGTGCATATTATAGAGGAAAACACTGATAAA
TTTAACTACATTAAAATTAAAAACTTTTTATCTAATGACA
CAATAGAAAAGTGGAAAGGCAAGTCACTAGTGAAGAAGTA
ATTTGCAAACTGACAAAGGATTGGCATATGGAATAAAGAG
ATTTCATAAAAAAGGCAAAATCACTCAATAGAAAAATGGT
ACAAGATATGAAGAGGAATTTGTAGAAGAGGAAACATAAA
TGATGAATAAACATATGAAAAGATGTTAAATTCATTAGTA
ATCAAACAAATGCATTTTAAAACTACAATAAGATAACATT
TTATGCTTTCTAGTTTGGCAAAAACAAAACAAAAATCCCC
TGATGATATCAGTGTTAGCTGCCTGAACTCATACAGAAAG
GGTGTTGAATATACATTGGTATAACTACTTAGTAACACAT
TATGTAGTAAAGCCAAAGAGGGGCCTACCCTACAGCCACC
AGTGCTATGTGACTTTTTTTTTCCCTTTACAGACACGATC
TCATTGTGTTGCCCAGGCTGGAGTGCAGTGGTGTAATCAT
GGCTCACTGTAACCTCCAACTCCTGGGTTCAAGCAATCCT
CCTGCCTCAGCTCCTGAGTAGCTTGGACTATAATAGGCTG
TGACACCACACCTGGCTAATTTTAAAAACTTTTTGTAGAG
ACGAGATCTAGCTGTATTGCCCAGACTGGTCTTGAACTCT
TGGCCTCAACTGATCCTCCCATTTCAGCGTCCCAAAGTGC
TGGGATTACAGGCATGAGCTACTGCACCTGGCCAGATATT
TCATATATTTTTAACTGAACACCTGGAAGAATGAAATGAT
GGGCAGAAGGAACGGTGGGAGTTGCCCTGGGGACACTGTG
TTTTTCATCTGTCCTCCCCACGTCTCTGGGCCATACACAT
CAGGACCCACATGGCCTCCTCTGATGGGTCTCCTTTGCCT
CTCACCCTTGTTCTTGTTCCTCCTTGTTTGCTTCCTGTAG
ATCAGTGTTTCTTAAATTTTTTTCAGTATTGTCCCCAAGG
CACCTTTCTAGATAATTTCTTTCCCTGATCATCTCTCCTC
CTCTGTGAAATTTTAATACTACAGATATCCTGTATATATC
TCTTCATGTACTGTGCGTATGTCTGTGCTTTACGCATAAG
GAGTAAGGTTTTCTTGCCCCCAATAACCAACAAGTAACCT
AAAACTTAGATAAAATATAGTACTAATCTTCTACAAATGT
TAAATTATTAAAAAATAATAGAGATGGAATCTTGCTGGTC
TCAAACTCCTAGCTTCAAGCGATCCTCCCACCTCTGCTTT
ACAAAGTGCTGGGATTACAGGCGTGAGCCACCATGCCCAG
TCATCCCTAATTTTAATTTCCATTCTATCCTTAGGTCTAG
CCTACAAAATCTGCCCCACCCCACCTCGTTTGGAGGAGAT
ACAACCCTTGTTGAGAATGTGTGATTGAGATTAATAACCT
GTTCCTGATTAGATGCCCCTCCCTCTTTCCAAAACTCCTC
CACGTTCAGCTCCTGTTTTCCATCTGACATTGGCAGAAAT
CTAGCTATATTAGGATATAGATGTCCCTTCATTTAATTTG
CTTGTACTTTTGAGTTCTTGCTCCTCCTCTCATGGGAGGC
AGCATTTGGTGTGGTTAAGAGCACTAGGGTCAATCCCTGC
ATTGCCACTCTCAAGCTGTGTAACCTTAAACAAGTTCCTG
AATATCTCTAAGGCTATTTCCACAGTTGTGCAAGCAGGAT
GGCACTGCTGGCTTCGTGGAGTTGTGGAGAGGGTCTGATA
ATCAAATGTTTTTCAGGGTTATGCTTGCACATGAGGACAG
CCGGATAGATGGTGTCTGCTGCTGTCATCTGCTGGCATTT
GCTCCTGGGAGCAGTTTATGGTGTTCAAGAATGGAGGTGA
CTGTCTTGAGATTCTAAAATCCTCAAGGGCATAGGCCATG
TCTAGCATCCGTACCAATGTTCCCATACTGATGGTCTTTT
CAAGCTTGTCTTGGGTCCTGGGGGAAAGGATTGAGAAGCA
CAGCCCCTTCCCTTGGGGAGTCACAGTTGAGTGGGAAGTT
AGGAAAGCAAATACGGCTCACTCTTCTGTACCTGATGTGG
TTGGCTGGGCACGTTACGATGGGAGAAGGTGTGGGCCTCA
CCTACCATTCTGGTTTCAGGGCAGGCCTCTGAGAAGGTGG
CTTTTGAGCTGTGGCTTGAAGGAAATGGAGTTTACTTATT
TCAGCTTCCCACACCTTGTCACCAGGCAGGGGTGGACAGG
TGGACTAGTCTTTTTCTCTGCAGAGCACATCTTATCCAAT
GTCAGTAGGAGGTATTCTTTTGCATTTTTCTTGGAATGAG
GCAGAGTGAGCACTGAGTCATCTCCCTCTGTATGTGCCTC
TCTCATCCTCTGGGTGACCACAGGTTTGATTTGTGAGACA
GCTGGTGGGCCGGGTTCTGCCTGTGGCTGGGGCACAGTGC
TTTCTTTGTCTGAGTTTGCTTGGCCCTTACATAAGTATGA
ACCACAGCGTTGGCCTCATTAGCTCTCTGCTTTCACCACC
TGGACTAAGTGTTCCAGATGGCCTTAATTCGGGTAGTTGT
TTTTGGTACTTACTCGGGGTGGAAGATTTAGGCTGCACTT
GTCCTTTTTTTTTTCTCCCCATTCTCTGAGGCATCCTAAA
CTATAGGCAACACTATGCAGGGACAGGCTTTAGCAATTCT
TGCTGTTATAGCCTTAAGCCCTGAAGGATTCTAGCCTTCT
CCTTTATCTACTATCTAATCTCGTCTCTTCCTTGGCTCAT
TCCACCTCCTCCCATGGAGAAGTGACAGGTTATTTTTATT
TTCAAAAGCATGATCTATCTTTTTTTGCCATGGTAAGAAA
TAAAACTTTCCACTGAGTTCCTTGGCTCAGTTAAACACCC
TTTCCCTGGATAAGGCTCTCTCTTTGGGTTTTGGTGAGAC
TTCATCAGGAGCCAGTGCCCTTGGAGGGAAGGCTGAATCA
TGGCTCTGAGCTTTGCCTGTGCCTTTGTTATGATTGGATT
GGATGTCGCGGGTCAGACAGTTGCCTCCTTTCATGAACGC
CAACTGTGGCCTCACCACCACCTGAGACATTGTGTTCTCT
GCCCTCAGAACCAAAAAATACCCCTGTGTGAACTTTTTGA
GAAGACTGGCCTGGTGTAGGGCTGAGGGTGGGTGCTGTTG
CTAACCACAGAGCCGGGTTCTCACTGTGCCTCTCACGGGA
GAACCCACATCATTAGCAACTGGCTGACAGGCTGAGCTCA
TCAGGCGCAGGATACGCAAAGGGCCGAGAAGCCTGACCCA
TGGAGCTGAGTGAGATGAGTTAACCAACCTCTGGAAGGCT
GCAGGGAGCAGGGCTCTTTTCCAGGACATTCCCAAATCCA
TGCACCGAATAGAAATCTCATGTGCTAATGATTTTCCTGG
AATCAGCCCCTTCTACCTCCATCAGTGCATGTCTAAGGAG
GGATGAAATTCCTTTTATATGGGCCTGCTGGCCTTTGCTC
CCAGGAAATGGGATGCAGTTGTTCAGACTCTGGGATGGGT
GGGTTGTATTTTTCTGTTTGGGGAGATTATATATACATAT
GTATGTATATATAATACATATATATTTCAGTGGCAGCTGC
TATTGATTATGTAGTATGAAATAAATTATGTCATACATAA
GATTATTGATTGATTCCCTTTCTTATTTCCCAAATAATGC
TTCCCATTGAGTGGTTTCTTGGCAGATGTGCAAAAAGAAT
TAATAGGCAGGGACGTCTGATAATGTTGCCAACAGGAATT
CTGACCAAGGCTCTACACTTTCACTCCTCCCTACAGAGGT
AAACTCTAAGGAGGGAACGCACTCAGGCACATCCTGTTAT
CACTTGGCACCCTTGGCACAGAATGAGCTGAAGTAGAAAC
AGATGGTGTGAGAAGGGGCATTGTCTGGCAGTTTTTCCTG
ACTCCTTATGAAGAAGGTTTTAAGAGTATGCATTTCAAAA
GAAAGGAGGGCAAATCTGTAGTCTTTTCTTAGGGGCATTG
ATTCCATCCTTGGAGCTCTGCCAGCTCAACTGGTTATTCT
CCCGGGAGACGGCTGGGGTGATGGATAGAAACCTCTATAA
CAGGAATCCACTTTCCTGGATTGGTACCTATGCCCCATCA
GTTGTTAACTGTTGGAGATTTTCCCCCAACAGCAGTGGAG
TTGTTAAGAGATGCTGTGAGTGGCAAACAGGTGATAGGCA
GTGAGATGTGAAATGTCTCTCTTCCATTCTACCTACATTA
GCAAAACAGCCATTGTTTCTAAGGGGTTAAGTAGGACAAG
TAGAGACTTTGGAAGACAGTAGGTTTTCACATTATTGGGC
TCCAAAGCCCACATTTTAGTGCTGTTTTCTTGTTTATTCT
TAGTCATGATCACAAGGTTAAATCCCAAGACTTGGGAAAG
CGTATCCATCTACCCAGCTATCCATCCATGCAGCTGTTCT
CTCCATCCTTCCATCCGATAGTTATGAAACACGTGATAAT
ATGCTAGGCACTGTGCTAGCTTCTGGGCTCACATTACTAT
AATCTAAACAAGGCGGGAGTTTAGCCTGTTAAGGAGACTA
TCAAGTAGAGTCAGACTCCATTTTGAGAGTGGTTCAGTGC
AGACCCAGGGAGCAGAGGGGAAGGATGCCTGCTTAAGTCA
ACCAGGGTTAGTAAGATCTATGTCTCATCAAAAAGGCCGT
AGCGTTCAGTCTGGCTTTGTCTCCACTGCTATAAAAATAG
AGTATACTTTCTTATTTTTCATCAGACTTTTAAACACTTG
CCCTCTTCCCCTGCTTTCTGTTTCATCTCCTATTAGAAAT
GGAAGAACCTGGAATAAAGAGCATTAAGGGAGGGTCAGAG
TAGTTCGGTGGGGCTGTCATCCTGTGCTCCAGCAAACTCA
TCTCAAGGTTCAGGTCACTCGTGCTTTGATACCTTTTAAA
AGAACATGATAAATTCAAATTAAAACCACAATGAGATGTC
ATTACACACTTACCAGAATGGCTCAGATAGAACATAGTAA
CAGCATCAAATGCTGGCAAGGATGTGAATAAACTGGATCA
CACATGCATTGCTGGCAGGAAAGTATAATGCTACAGCCAT
ACTAGAAAACTGTTTTATAGTTTAATATAGAACTAAATAT
GCAACTACCTTGCACCCCAGCAAGTGTGCTCTTGGGCATT
TATCCGAGATAAACGAAAACTTATTTTATTTATTTATTTA
TTTTTTTGAGATGGAGTCTCGCTCTGTCACCCAGGCTGGA
GTGCAGTGGCGCGATCTCGGCTCACTGCAAGCTCCGCCTC
CCGAGTTCACGCCATTCTTCTGCCTCAGCCTCTCCGAGTA
GCTGGGACTACAGGCGCCCACCACCACGCCTGGCTAATTT
TTTGTGTTTTTAGTAGAGATGGGGTTTCACCGTGGTCTTG
ATCTCCTGACCTCGTGATCCGCCCGCCTTGGCCTCCCAAA
GTGCTGGGATTACAAGCGTGAGCCACCGCGCCCAGTCGAA
AACTTATTTTTACACAAAAATCTATACATGTATGTTTGCA
TAAGTTTTATTTGTACTAGCCCCAAATTGCAAGCATTCCA
GATAGCCTCCAGTAGGTAAATGGCTAACAAGCTGTGGTAT
ACCCACATCATGGAACACTACTCAGCAGTGAAAAGGAGCA
AACCATTGATACAGCAACTTGGATGAATCTGCAGGAAATT
ACGCTGAGTGAAAAAAGCCAATCTTTGAAATGGAGAAGAG
GTTACTCGTTGTCAAGATTAGGGATGGGGGCGATCAGAGG
AGTGGGAAGGAGGTAAATGTGGTATAAAATGGCAACACGA
GGAATCCTTGTGGTGATGGAGCTGTTCTGCGTTTTTACTG
TGGTAGATACCAAACCTATACGTGTGATAAAATTGTATAG
AACTAAACACACACATAAATTAATACAAGTGAAACTAGGG
AAATCTGAATAAGTTTGGTGCATTGCAGCAACATCAATAT
CCTGGTTGTGATATTTGTGGTTTTAAAAACTGTGCCATAG
GAAGAAACTGGGTAAAGTATACAAGGGATGTCTCTTGTAT
GTATATGTGAATACAACTATCTCAAAAATCTGAGAACATT
ATATAAAAGTTGTATGCAATTGGAATCTATAAATCAGAAA
CATCACAATCCAATATTGAGGCCATGTTTTACTTATACAC
TTTATGTAATCAATGTGATTCTTTGTGTCTTCTTTCAAAT
AACAAGTAATTCCCAATCATCTTCATAATTTGAACCTTGT
AATTTAAATGAATTGGGCTATTTTGGTGTTTTAGGTGGGT
TTTTAAACGTGAGTTTGATGTACAGTACGTGTGTGACCAA
ATCTTGTATGTCTGCTCTTATTACCCTGAGAACTTGGGGA
AAACAAATCTGAAAGCCTTTCTAGTGATGAGTCAGAAGTG
TTGTTTTGGAACAAAATGCAACACATTTTATTTTTTTATT
TTTGAAAAGTTAAAAAAAATTCTGGCCTGGTTGATGTCAG
AGGCTTAATACTGATAGTTAAGCATTTTTACTTAAGAGAG
AAAAAAGTTGATAAATACATAAGCACATTTGGAGTAGAGA
TGGATGGGACAAGGCTATTCTTAGGCCTTTGCTTATGAAA
CCGGCCTTTGAAATGCTTAGAAAAAGCTCTTCTGCTGCCC
AGAGAAGCAGGCCGTCCATGCTGCTGCTCACCCTGCTGGG
CCATGTCACCCTTTTGTCTTAGAACCCTCTTCATAGTGCT
TGAGATCTAGGTATGTGCATGGGAGGGATCGTGGTTGGGC
AGCTGTGCCCTAAGGGCTATCTCTATAATGGGGACCGCCC
TGCCGTGATGCCAGCTGGATTGCAAGACGTGGGAGGCTGA
TTCTGCTCTAGCAGGATTTTATTTATTTGTTTATTACTTA
TTTTGAGATGGAGTTTTACTCTTGTCTCCCAGGCTGGAGC
GCAATGGCGCGATCTTGGCTCACCGTAACCTCTACCTCCC
AGGTTCAAGTGATTCTCCTCTTGCAGGATTTTAATGGTGT
TTTGGGGATAGGATTCATTCCAATGGCATTTTTATAGACA
AAGTATGAAAATCAACATTTTAGTGGGATTCTAATCTATA
CAACAGTTTTGTGTAGGTGATTCTTTTTGCGTTATTCACG
TCTTTTCATTGCCTGTGCATCATGAATGTATATAGTAGAG
CTGCTTGTACTTGGGGAGAATCAGTGGGTAATATTAAGAT
GGGTAGATAACATGAGGCTCATGTGAGAGCGTGTCCTGTG
ATGTCTTAGAACAGTATTAAGTGTCGTCTGCCTGTACTGT
TTAGCAGTAGGGAAACAGTGGGGGATGAATATGGGACGAA
TTTGTCTGCTCCAAGGTGGCTTTGGAGACCACTGTTAAAT
TCATCATAGCCTCTCAAGTAAAGGGGGTTTACACAGCACT
ATCAAGTATTTCCTGAAGGTTCTTTCAGCATTTTCCAAGT
TGAAGCAGCTTCAGTCTGTGGTAAGTTCCCAAATGAATCC
CAGCAAACAGGCTTTTTCCAAATGGATCAAACAGCACTTA
ATAAAAACTTAACTGTGTCTATGTATGTAGCCACACATGC
ACAAAAAAGAATTCCATTGGTAAATGCTGTAGGTCATGTT
GGAAAAGAACCCCCTTTTTTTCATTTGTTAAAACTACCTC
TTAAAATAGTCTTTGGCGATGTATTCCTTATAATTGGACT
CTGCCCAGAGGTGAGGGTTTGAAGCAAATTTATGTGGCTG
TTTTCCGTGGGTAGTAGGATGGAAAAATAGTAAAAATGAA
CTTCACATTTCTCTAGTTTTCTTGGAACTTAAAAATGGCT
GATCTAGTCTCATATTTAAAATGTTCTCTTGAGCTAGAGT
ATAGGTTTGGGAAAGAATGGTAGGTAGGCAATATTTGGAA
AGAGTTAGCATCAAAGCACGGGATTTGCAATTTACACTCC
ACACCTGTCTTGCCCTGAAAAAAGTCTTTGTTTCCACAAG
AAGACCTAAGGTCAGGCACTTCTCACTTTTCAATTCGGTG
TGTTCCAGGGATCCACATTTTAAAAGGCATGCCCGTGAGA
CATCACATTTCTCTATGGGAATAACAACTGTATTTGTAGA
GTCCTTCCGGTGTATCCACCCCATGAAGGAGATACTGTTA
TTATTCCAGTTTTGTTTTGTTTTTGAGATGGAGTCTTGCT
CTGTTGCCCAGGCTGGAGTGCAATGGTGAGATCTCGGCTC
ACAGCAACCTCTGCCTCCTGAGTTCCAGGGATTCTCCTGC
CTCAACCTCTAGGGTATTGGGATTACAGTCACCTATCGTA
CCTGGCTAATTTTTGTATTTTTAGTAGAGATGGGGTTTTG
CCATGTTGGTCAGGCTGGTCTTGAACTCCTGACCTCAGGT
GATGCACCCGCCTCGGCCTCCCAAAGTGCTGGGATATCCC
AGTTTTATATATGAAGAAATGAATCCACAGAGATGGAGTC
ATTTGCCTCAGGTCACACAGATAGTTATGAGACACAAGCA
TTTGAATTTAAGCAGTTAGACTTCAAAGCTTGAATCATTA
AACCACAATAATACCTTGCATCTCAAAGTTAAAACGTTGT
GGTTTTTAAGGATTTCCCCATCAGGTCTGACCCAGGTTAT
ATCACAAGGCAAAGACATGTTAATTCATCTACTTATTCAA
TGTGATAACTATAAATTACTTGATGATTAGATACAAATCT
GTGATTCTCCTAAAATGGGAATAAATGTATCAATCAGGTA
GACTATGCAAAGTCCTCAATAGCTCATAAAGCAGGTAAGA
TGCAATTTTTCTATGACATAAATTTGACTAATCAATATGC
AAAAAATAAAAAATGTAAAAAAACCCTACATATTTAAAAT
CTCTGGCTTAGACTTTGGAAAGTCTTTTGTGGTTTGGATG
GCCCAGTTTTCTTCATAAGTCTTACTGGAAATGTGTACTA
ATACTTTCTCTCACCTTCAGTTCTGAAGGATGGTGTATGT
AGGATGTGGTCCAGTTGGCAGTTTTCCAGCTGTCTTCTGG
CTTCCATTGTGTCTGTTGAAAGTCAATCCAATATCTTATT
GTTGTGTGACCCAGGGGTCTGGGTGGCTTTGGTTGAAGGC
AGGAGAGTGGTTACTTGCTTCTGAGTGGAGCTGATGGGAC
TTTGGGGGTTAATGTGGAAAGTCCCTCTGAATTTTGTTTG
TCTGTGTTGTACCAAAGTTCCCAGGGCAGTGATAAGAGTT
TCTTTATTGGGTAATTAAACGTGATCCTCTTACATGTAGA
ACCTTCGATATCAATTCCATGAGCTCACTTCTCTTTATTT
TCCTCCCTCCCCTCTCCCTCCCTGTCTCTCTCTGGATGGG
CCCCACCCTGTCTGCAGCACAGACCGTGGATTCTCATGCT
GTATGGGATGTGGGCCTGCTGGTGTGTGCTGGGGACCCCT
GGTGTGGCCATGGTTTTGCTCCATACCACCATCTCTTTCC
GCGTGGCCCAGTTCCGGTCTCAGCTCCTGACGTGGCTCTG
TTCTCTCCTCCTCCTCTCCACACTGAGGCTGCAGGGTGTG
GAGGAAGTTAAGGTAAGTGTTTTCTGGTTACCATTGGGAA
TCCAGAGAAGGCCCCTTTGGCTTTGCCTTGATCCCAGTAG
ACACCTTGGTTTTTAGACAAGAGATGATTTTAGAACCGTG
ATGGGGCTCCCCATAGTGGCCGTACAGGGTTGCTACATGT
GAACCCTAGTGGTGCACTCTGCAATCCTATCATTTCTGGC
TGTGTGTTAGCCCTGTGAGATTGCCCAGGGCTGGCCCTGT
ACCATCTCTCCCAGTTTGGGTGGGCATGTGGGGTGCCAGA
TGTCACAGGGCCAGAGGGTCAGGAACAAAGAGAGAAGAAA
CAAACAGATGGTTTACTAAAAATCGTCTGGAGAGTGCCCT
ACAATTTATAGGGAACGCACATGTCACTCAACTCATCTGA
TGGCCACAATGGCCCTGTGGTGGTAAGTCAGGTCTTTTTC
TTCTTCCTAGTTGATGGAACAGATTTATTTATTCATTTAT
TGAGACGGAGTCTTGCTCTGTCACCCAGGGCTGAAGTGCA
GTGGGGCGATCTTGGCTCACTGCAACCTCCACCTCCTGGG
TTCAAGCGATTCTTGTGCCTCAGTCAACCGAGTAGCTGGG
ATTACAGGTACCTGCCACCATACCCAGTTAATTTTTATAT
TTTTAATAGAGATGGGGTTTCACCATGTTGGCCGGGCTGG
CCTCAAACTCCTGGCTTCATGTGATCTGCCCGCATTGGCC
TCCCAAAGTGCTGGGATTACAGGTGTGAGCCATTGTGCCC
GGCCAGGAACAGATTTATTATCTACTCATGTGACCCGGTG
GAAGCTCTTTCAATTTAGATAGTGAAAACAAAGTGTTTAG
CCCCAAAGGGCACAGACCCAGCTTTCATTTTTGTAAACCC
AGAGGCACTTTGACAGACTCAACCACCTATCCATTGTTTG
TGCTAATAGAGGAGGACACTGGGCTCAAACCACGCTGCTT
TCTGGCTTTTGTTTGCATTAGTAAAATCTTATTTTGTAGG
CACTTACCTTTTAGCTTTATTTTTTTCTTAGTCACAGTAA
CAATGCATTTTTACTTTGAGTGCCCATCAGACTTGACCCA
GAGAATGGTGAATGACAGAGAGACTGCCTTCCAAGTTGAG
GAGTTGTGCTGTGCCTTGCTGAGGCGATGATACCTATCAG
CAAATTCTTCTTGCACTGATTTTCCGATTTCTGTTGTGTG
TTCCCTGAGCATCCCCTGGACAGCTCTGGACTATCTGTTT
ATGTCTTTGCTAACTGGAATGACCTAGCCCTGCTTATGCA
AATGAAGCTTAGGCCCCTCAGGCTATCTCAGGCCCACTCA
GGCTCTGTGAGGTTCCTTCTCTCACTTGTCTGTTGAATAC
ACCCTTTACATGTTCAATTTGGAGCTGCCAAGGTCTGTGG
CTGCAGGGGAGTAAAGGCAGAGTCTGTGTGGAACTCTCAA
CCATCCAGAAGTGGGAGCTTTCTTTTAAGGGGAAATGCAT
GGCAAGAAGAACACAAGTCCAAGGCCCCAGCTCCAGGGTC
TGGTTCTGGGCACTCAGCTTCAGAGCCCTTCACCTTCGGG
GTCAGTCGACTCTGAGAACAGCCAGCCTGAGAGATGCGCA
GCTTGGAAAACATAGGGGGTCATATGCCCAGGGCAGGACC
GTTGGTGTTTCCCACCTTCATCGACCTTCTCCTTCCTAGC
CGGGTTCCCAAACACTGCCCAACTGGCAGGAGCTGTTATT
TTGAGTCAGGCCTATCTGCTTACCTTTGCCCTTTGCACAT
TTACATATGTTTATGCCGTCTCTTGGAACCAACCTTCTCA
TTATCCCTGTCCATCGGATTCTCTTTCAAAGTACAGCTTA
GACGTCAGTCTCTAAAGGTAAGAAATAAGAGGGCCACAGA
AAAACAGATCAGTTAGTGTCCCATACTGCTCTGAGAGCTG
CTGGCTCTTACAAACTGGGACACAATAAAACAGTAGCATG
TAAGTGACCAGGCGTCACATAGAGCTTTGGGGACACTGCA
CACACCTATCCCTTTCTCTAACCCCCTAGGATCTCCATAG
GCACATTCAAAATCTTGGACAGTGTTGGATATTCTTTCTT
CAATGATTGTGGGACTGGAACTCCCGTGGTATCTTTTTTT
ATTCATTCATTCAGTCACTCATTCATTGATCCAGGTGACG
GCACTTAGCATTCACATGCCCTGCATCAACACAGCGATGG
GAAGGAACATGATGGGAAATGTGAGATGGATGACCTGGTT
CCTAGTCTCTTCTATTCCCCATCTCTTCCTACTCTGAAGC
TGGAGCAGTCGTTTAACCTCTGAGCCTCAATCTCATCATT
TGGAAAATGGAATAATAAATCCTCTTCCTTCCTCATGGGA
TTGTTCTGAGAGTCAAACCGGATAATCTATGTTAAGTGAT
TTTGTGAAAATTGTAGCATTTTGAAAGTTCAAGTATTTTT
TGCTGTTTTTAGTCTGCCTTAATTTTTCTCACTCTCATTA
ATGATGTGGAGCTGATATTTTAAGCACATATGTGAAAATC
TGGACTTACGAGAGTATATCAGATAATCACTCCATTTTAA
TGAAAGATACTTCCCAGAATGATTAGGCAACCATTTAAGC
AAGTGTGCTTAAAAACAGATTTACAGTAAAAATAGAAACA
AGCTCATACCTAACTTTTTGGGGACCTGGCAAGTGTACAA
ACAGAATCTAATTTCATTTATCATTTATTTGGGGACAATT
AGCATCAGTTATGGATGTTGGAGGTGAATAAATATTCATT
TGTTCTGCAAATTTTACAGTGATGTGAAAAACACTGAGGA
AGGAGATCATATGATTAGAAACTAGCTGGGTTTCCATGCT
TTTGCACATGTGGTTCTCCTGATATGATTATCCTCTTTCC
CCTTGGTGGCTGCTAAAGTCTTGTACAAGACGTAGAAACT
GTGTTCAGTGGTTGGTTTTTCTGTGTACAGCTTTAAGAGA
CCCTGATGGATCAAATTAATTACTTTCTCCTTTGACCTAA
GTTCTATTTCTTGTATGTATTTCCATAAATAGTTTTTCTC
ACTAAATGTGTTTTTGGAACACATGGAAAATACAGAAAAA
TATAGAAATTAGAAAATACTTCATGATTTTACTCCCCGAT
ATTAACATTTTATTGTATTTCCTTCTCATTTTTTGTTCCA
TGCATATTTTTGCACAGGTTGTTTCTTGTTTCATGCTCTA
TTATAATTGCATTTTTACACATCTATGTCCTGTATGAGAA
TTTAACATATTGATGGCAGGGACTGTTGTTTTTTCTTTTG
AATATTTCTCTGTAAAGCTTATTTGACAAATGCTACTCAA
CTAAATGTAGAGCCAGACTGATAACAAAAGAGCAAAAAGA
AAAATACATTGAAGACAGAAATCCCATGGGACATTTTAAG
CCCCTCTTTGTTATCTGAATTGTTGAAGAAGCTGTCAAAG
TATCCACTGGATGTAGCTAATCTGCACCTTATGTCCTGGA
TGGATCTGATACATGCGTAACTGGGAAAACCTTCGTTATG
TTGTGTCAGACCTAATGCTAAGTTTACATTAGAGATGTCC
TTTTTCCTACTGCTCGTTAACTGCTTGCTTTGATTACCAA
TGAGATTTACCTGGTGTTCATTGGTTCTCGATTGCCTTTT
ATGGCACAGCCGCTCTGCCTGAAGAAGAGGTCGCCTTCCC
AGAGTCCCCTGGGATTCTCAGATGAAGGTGGCCCTGCTGG
CCAGCACCTGCGGTGGGACTGGATGATGTCCCTGCTGGCC
ACTCAAAGGTTGTTCTCTCCTTTTGATTTTGTAGAGAAGG
TGGTACAAGACAGAAAACGAGTACTACCTGCTGCAGTTCA
CGCTGACCGTTCGCTGCCTCTACTACACCAGCTTCAGCCT
GGAGCTCTGCTGGCAGCAGCTGCCTGCTGCATCGACCTCC
TATTCCTTTCCCTGGATGCTGGCCTATGTCTTTTATTATC
CAGTCTTACACAACGGGCCCATCCTCAGTTTCCCGGATTT
CATCAAACAGGTAGAGCCTGCTGGGGATGGGATTGGGATT
CTGTAGCTTAAGCCTTTGTCGCTGTTGCTCTGATCTTCTC
TGACTCTTGAGCCATTTCGTTCAGAGGTGCCCACAGATTG
ACAACACATACTATTAGTTCTCATGAGGTGTTTTTGTAAT
AGATGAAACAGATATGAGAAATAAGCCTTTAAAATAAAGT
TTGACCCATCAGATATGTCAGCTCTAGGGGGTCCCACCTT
GATTTTCAGTGAACTCTGGCAACCAGGATTAATGAGTGGG
GCACAACGAGGAGTCTGGGAGTTGGTATCCACTGTGGCGA
AGTCCCAAGGAAAGGAAAGGAAAAATGTGATTATGATGCT
ATTACTTGAAGGAATAGAAAAGGAAACTGTCGAAGCTGTT
GCTTGGCAAGCAATATGTTTCCTTTTATATTCACGAGCTG
CTGAAGAAATAGTCTTGCCATAGCCTGGGAGCTGTTCAGG
GTGACCTAGATGTGAAAACAGTGGCGTTGACTTCAAGTTC
GAAGGCAATGGTGTGTGTTCAGGTCTGGACCCCGCCTTTG
TGCCCAGGCCCCTCGCCTGCCTTCCTCGGACGGCATCCTT
GTCTGAAATGCCATGTTAAGCTACCTTTGTTGTTCCCCCC
ACTTCACTTTTCCCCCTTGTTTAGAACTTCCTTTTTTTTC
CTGCCTCCTCAACCTACATCTAGTTTCATGGAACATAATT
GTTAAGTTAATTCACCTAAGGAATTAGTCATTGACAATGC
CTAAAACCGTGTTTCTCAAGGGATATTCTATCCCCCACCA
ACAAAACAATCCTCATAGAGAAGAGAATAACATGTATGTG
CATACACACACGTGCATGCACACGCAGGACACATACCCAC
ACATCCACACACCTGGAAGGGCAGGGCAAGCAGCAGTGTT
GCACATTTCTGGGCAGCAACATGAAAGTTGCTCCCTGAAA
AAGGAGGGTTCTTAGAAATCTTATTTTGTCCTCAAAGTTC
CACTGAATTATGCATTGTATTCAAGAATATATTTTTGCTT
TATAACAATAACATAATGTTCTAAAATTTCCAGTGAAAGT
ATGTAACTTTTTATATCTCTAGAAATCTGTAAGTGAAATT
GATATTCTAGACATATGTTTAGTCTATGGTTTCTCATACC
TCGGTTTGGGATCATTCTTTTGTCATGAAGGAATTTAAAA
TCTGCATTTAAAATTGTGTTTAAAATTATTGTGTAAAAGA
GATGGTTTAATGACGGCAGCTGATCTTCTAACTCGATGAT
TTGCAAAGTGTGGTTCCCGGACCAGCAGCATCAGTATTGC
CAGAGAACTTGTTAGAAATACAAATTCTCAGGTCCTCTCC
AACCTCCTGAATCAGAACCTCTAGGGATAAAGCCCAGGAA
GGTGGTTTAACAGGCCCTCCAGGAAGAGGGTGGGAGTAAA
GGTAGCGTGGGCACAGCATAGGGTGGGTTCCTCTCTTTTA
CAATCTGCTTACCTTTGTGAACTTTTGAATTCTTCTCAGT
TTGCCAGCCACTAACTTTTGGACCAAACATCCACGCACAG
ACATCCCCTCTCCTGAGGATGGCTGGTAATTTTCAGGGAA
ACATAAACTAAATCCATTAGGAGGAAACAGATTATTTTCC
TAACTTCCTCTTATATATAAGTTTTGCCCTGTATGCTCTG
TACTTTGTTATTATGCAAAATAATTGTTTCTGTTATTTCT
CATCTCCTTTTTCTTCTTTTTTTGAGACAGTCTTACTCTG
TCACCCAGGCTGGAGTGCAGTGGTGCAATCTCAGCTTACT
GCAACCTCCACCTCCTGGGTTCAAGTGATTCCTGTGTCTG
AGCCTCCTGAGTAGCTGGATTACAGGCATGCGCCAGCAAG
TCCAGCTAAATTTTTGTATTTTTAGTAGAGACCGGATTTT
GCTGTGTTTCCCAGGCCTGTCTCTGACTCCTGAGGTCAGG
CAATCTGCCCTCAGCCTCCCAAAGTGCTAGGATTACGGGC
TCGAGCCTGGCCTCCCTTTTCAAATTGTGCCTTTTAGGGT
CTAGTAAGAATATTAGAGGCCTCTAGCAGGGTCCTGTGTC
ACACAGAGGCACGCTTGAAGATTATTTCCCACCTAAATCC
TTAGCCAAGGGCTCTCATTCTCTTGAGTCTCAGTCTGGGG
AAGTGAAGGGGCAGGTTGCTTCCTACAGGGGCTAGGTATA
GACACTCTGGGTTTTATCCATCTCTTTTCCTTCCTCTCTC
TCTCTCTCTCTCTTTTTAACCCCTTCCAAAACAATAGCAG
TTGCTGACAGCGGGGAACTCGAAAGGGCAAATTAAAACCT
CTATGTTTGGGGGAGTATTCATAGAATAGTCATTCTAGAA
AAGGATAAGTGTTCAGTAAGATATAGGGCAAATTTAAAAA
GCCAGGAGTTTTCTGCACTTGCTGAAGGTGGCTGTGGGAA
ACTTCCCTTCTGTCAGGGAGGGGGCTTTAAAGGGGGCTTG
TGGTGAAAGGGTTCTTTCAGAGAAGCCAAGAAGGAAAAGG
CTGGGAGGTGGGGAAAGAAAGCTAGTTGGAAGAACTTGTA
AGTAAGATTTGCTTTGAATGAATGCTTGAATGAATGCATG
CATGAAATGCCTTCAGCTATAAGGATTGGAAATATTGAAA
TGCATGGTTCTTAGACTGGCAGGTCAATGCTTAAAAATAA
CGTAGAGCAGGAGAATGACGCTGTACCACCAGGGGGCAGC
AGTGCCCCATTGTGGAAACCAACCCCAGCGGGAAATCTTC
ACCCAGTGTCTGCAAACTCCAAAAGATCAAATGACAATGT
TAGTTTTAGGCATACCCCTGGAGAATGTGTCTTCCACCCA
ATTTACATACACAAAATGAGGGAGGTATAGAAGAGGTGTC
TTCTGCAATGTAAAGCATGTGAAATTTGCATAATTAGTCA
AGAACAGGTAAAAATTTTCCTCTGTGCCTTAACTTGAAAG
CTATTTCTGGTGGCATTTAGAGTTTTAGGAACATGGGCTT
GATTTGTTTTTCTCTCATGCTTCTGTGCAACTCGGATACC
AAGTCAGCGGTGAGGCAGGGATCCTGGGGGACTTAGGGAA
GGGAAGGACATGGTGTTTACTTGCTTAGCCTGGAGGCTGG
GGCCACGACGTCTTGAAGAGGTTGACTGGTGTGGTGTGCA
CACTGGGGAGAAGAGCAGCCTTAGTGTGGTGGGCCAGGGA
CTCTTCCTTGCTGGGCACTGTGCTCTCCCACCTTAGAGAA
GCCAGTGGTCAAATAGGGAATTTGGCATGGAGGTTAAGAG
CAAAAGTCCTGGAGCCCACCCTCCAGGGTTCGAATCCCTG
CTGTGCTTCGGTTTGAGAGTGCTTGCTGAGTTATTTACCT
TACTTATGCCTCAGTCTTATCAGTGAAATGGGAAGAATAA
TAGTGCCTCCCTCAGGATTGCTGTGAGGATTAAATGATTG
TGTATAGGTAATGTGGTTTGACAGGTTAATACTATAAAGT
GTTAATTCCTACTCCTATTATTATTATTATTATTATTTGA
GACAGTGTCTGGCTCAGTTGCCCAGGCTGGAGTGCAGTGG
CACAACTTTAGCTCACTGCAACCTCCACCTCCTGGTATCA
AGTGATTCTTGTGCCTCAGCCTCCCAAGTAGCTGGAATTA
TAGGCGTACACCAACACACCCAGCTAATTTTTGTATTTTT
AGTGGAGATGGGGTTTCACCATGTTGGCCAGGCTGGTCTC
GAACTCCTGACCTCAGGTGATCTGCCCACCTCGGCCTCCT
AAAGTGCTGGGGTTACAGGTGTGAGCCACCATGCTTGGCC
TCTTACTTTTATTATTGTGATGATTGGCCAGAAAGCAAGT
GTAATTCTAGGGTAGTTAAGGTCAGAAGTGAGATCCTGGG
TATCCAGTCTGGTAGGCAGGCACAGCAGCAGAGGACTCTG
GGCCATGGCCATGCTTGGGCTCAGAAGAGGCCAGTGTGCT
GGTTCCATCTGTTTGAAGAGAGACCCAGGCAGTTGCTGCA
GGAAAGGGATGGGGGCAGTCCAAGAGTTGCTGGGACTGGC
AAGAGCTATGTAAGGCAGTCAATGTCCCAGAGGCTTTGTT
TAGTACTTGGCATGGGCTCTGGTTCTCAGAGTACCTGGAA
TCATGCTAATTGTAATAAAATATACTAGCTGATCATTTAG
TCTGAGCCACGCTTTATATATTCTAACTTAAAATGTTTGA
GATGGTCTCACTCTGACACCCAGGTTGGAGTGCAATGGTG
CAATCATAGCTCACTGTAGCTTTGGCCTCCTGAGCTCAAG
TGATCCTCCCACCTCAGCCTCCTGAGTAGCTAGGACTATA
GGTATGCATCACCACACCTGGCTAATTTTTTAAAAATACA
TTTCTAGAGATGAGGTCTCGCTATGTTGCCCAGGCTGGTC
TCAAACTCCTGGCCTCAAGTGATCCTCTTGCTTCGGCCTC
CCAAAGTGCTGGGATTACAGGCACACACCATTGTGCCTGG
CCATTCTAGCTTGTTTAATCCTCACAACCTATGAGAGAGA
TACTGTCATGACCACTTTACAGACAGGGAAACAGAGGCAA
AGAGAGGCTATTACAATGCAGATAGAGTGAAGGGAATCAA
GACATGAGCCTTGTTGCGCTGACTTGGTGTGTGAGAGGAG
TTAGAGGGGGATGGAGTGTGGCCTAGTGGACATGAGGGTC
TGGAGGCTCAAGCAGGCTGGACAAGTACCAGCCTTGGTGG
CAGCAACACCTGCAGGCCCCACTTGCTGTTCTGGGAGAGC
TCACTGGATGTCACTGGCCTTGGTCTGGATGGCTAGGGGG
TGGGAGTATTGTGGGTCTGATTAGGGAATGATTTGTTAGG
AGTAGGCGTATGGTCTCTGACCAGTATAAAGGAATACAAC
AACTGCCACAAGGCCTGCTAGACCCAAGCAGAGAGAAGCC
AATAAGTTAGTGGCCCAGGTGGCCCAGTTGAATATCTGCC
TCTGGGGAGGGCTTTTGTTTGGTGCTCACAAACATACGTA
TTATTCGTGTGTGAAGAAAAAGAACCTTTCATCTTTGAGA
ACTGTCATCTTTAATCATCAGAATATATTTGGAAGAAAGA
GAAAGGCATAGCTATTCCTTTTTATGCAATTTGCATGAAA
TGAGGTTTTAAAATATGATGCATTTTGAAGTGCACTTTGC
AGGTGAGTTAATGTGTATTTTTTAGTGATGCCTGAACTTC
ACAATTTCCATGGTGGCAGTTTCCAGTGGTCTAAAGGTTT
GGCAGTCCCCAAGGTTTGAAATGTCTTAAATGAAGTACTT
CGCATGCAGGCAAGAGAGCCGCCCTGCACATTAGATAGTC
TATATATGGTTGTCTGTTCTTCCTGCTGTGTCGACAAGGG
ACAAATTTTGGATTATTTTATTTATTTATTTTTTTTGAGA
CAGAGTCTCACTCTGTCGCCCGGGCTGGAGTGCAGTGCTG
CAATCTCGGCTCACTGCAACCTCCACCTCCCGGGTTCACG
TCATTCTCCTGCCTCAGCCTCCCAAGTAGCTGGGACTACA
GGTGCCTGCCACCACGCCCAGCTAATTTTTTTGCATTTTT
TAGTAGAGACAAGGTTTCACCGTGTTAGCCATAATGGTCT
CGATCTCCTGACCTCGTGATCCACCTGCCTTGGCCTCCCA
AAGTGCTGGGATTACAGACGTGAGCCACCATGCCCGGCCG
GATTTTTTAAACAAAAGACAGTCAACTAGATTGCAGGTGT
AAATGGACTGTAATAATGATATGACTCTAAAGAAAGATGA
AAAACCTTTTGTTATTTTTTTTTTAAGTAAAAGCAAATAG
AAGGAAAGTTGGATTGTTTTTCTTTTGCTGTGTTGTTTAC
TTGTAAAGTATTTTTTTTTTTTAGATGGAGTCTTGCTCTG
TCACCCAGGCTAGAGTGCGGTGGCTCGATCTCAGCTCACT
GCAACCTCCACCTCCCAGGTTCAAGTGATTTTCTTGCCTC
AGCCTCCTGAGTAGCTGAGATTACAGGTGCGTGCCACCAC
ACATGGCTAATTTTTGTATTTTTAGTAGAGACAGGGTTTG
ACAATGTTGGCCAGGCTGGTCTTGAACTCCTGACCTCAAG
TGATCCGCCTGCCTTGGCCTCCGTAAGTGCTGGGATTACA
GGCATGAGCCACCATGCCCGGCTTATTTGTGCAATTAATA
AACATTTCCGTTGCTTGGAGCAAGGAGGCAGTTAGCACCA
GAAAAGGAATATTGCAGAGAAAAGTCTAGCCCTTTTGGTC
CTGTAGTGACATGTAATTATGCCTTATTAAACCTGGTAGG
GAAGTTTTAGCTTGTGAAAAGTAGGTAAGTCATTATTAGG
AAGCCAATGCATGACAAAATGTACCTCATGATTTTTCTTA
ATTACAGATATTTGTGTCATTTTAGAATGCACATGTTTGA
GGAGGGAAAGGAGGCCTTTGAATTGACCTTGAAACGTGAT
TGCCTGGAGCTGAGAGGTGATTGGGTGTCAGCGGTATTTT
CTTGATTATCTTGGGGGCTGTTGGTTCTGGCCTCCTCCTG
GCTCCCTTCCAGTCCAGCTGCTGTCTCTCCACTCCCTGGG
ATGGGGCTCCATACCAACCGCTGCTTGGAGGCCCGAGGTA
CAGTCCTGGCCTTCAGGGAACCTGAGCTTGGGATAGGTTA
TGCTGAAGAGCCTGTAGGCCATATGCACAGTTGGACTTAC
ATAGAAACTGTAGACATTTGCCTGTATGAAGATTATCTGC
TGTCAACACTACTTTTGAGGCCATTACCACATTCAGCTAG
AAGACTTGCTTCTCTCCAAGAGTTTGAGCAGGTTGGGCCC
AGTGATTTACACCTATAATCCCAGTGCTTTGGGAGGCTGA
GGTAGGAGGATCACTTGAGGCCAGGAGTTCGAGACCAGCC
TGGGCAACATGGTGAAACTCAGCTCTACAAAAAATAAAAA
AAAAATCAGCCAGGCGTGGTGGTACATGCCTGTTGTCCCA
GCTACTGGGGAAGCTGAGGCAGGAGGATCGCTTGAGCCCA
GGAGATCAAGGCTACCATGAGGGAGGGTCACATCATTGCA
TTCTAGCCTCGGCAATAGAGTGACACCCTGGGTCATAAGA
GAGTCTGGGTGCCAGGAAGGACCTGTCCATTGGTCTAGAG
TGATTTTGCTGCCTCTACATGTCTTAATCTTGGTGTGAAC
TCCTCTAGCCTCTACAGACTAATGGATAGTATGTGTCTTA
GTCCATTCAGACTGCTATAACAAAATACCATAAACTGGAT
GGCTTCTAAGCATCAGAAATTTATTTCTCACAGTTCTAGA
GGCTGGGAAGTCCAAGATCAAGACACTGGCAGATTTGATG
TCTGGTAAGGGCCTGCTTCCTGGTTCACAGGATCGTACCT
GTCACTGTGTGCTTTTGTGGTGGAAGGGGTCTGACTCTTC
GGTGTCTCTTTTATAAGGGTGCTATTCCCAACCATGAAGA
ATGCCCTCATGACCTAATTACTTCCTAAAGGCACCATCTC
CTAGTACCATTACCTTGGGGGTTAGGATTTCAACATAGGA
ATTTTTGGAGGGATGTAAACATTCAGTTAATAACATTCTG
CCCCTGCCCCCTGAAAATTAATGTCCTCCTTACATGCAAA
ATACACTCATTCCATCCTAATAGCCCCAATAGTATTAACT
TGTTCCAGTACCAACTCAAGTGTCTGAAATCCAAAGTCTT
ATTTAAATATCATCTAAGTCAGATAGATGTGTGTGATACT
CAAGGTATGATTCGTCCTTACCCAAATTCCCCTTCAGCTG
TGAGCCTGTGAAATCAAGCTCTGTGCACCCAAATACAATG
GCGAGATGGGCATAGGATGGACACTCCAATTCCAAAAGGT
AGAAGTCGGAGAGAAGAAAGGAGTAAAAGCTCCTGAGGAA
GTCCAAAACCTTAAGGCTCAGGAATCATCATTTTTGGCTC
ATTACTCTGCCTTCCAGGCCCACTAGGGTGGAAGTTTCAC
CTTCTAGACACACTGGGGTGCCTTCTGGACACATGGTGGC
AGGGAGGGAGTTGCGCCTCCTGTAGATCACCTAGGCCAGA
ATCTTTTTTTTTTTTGAGATGAAGTCTCGCTGTGTCGCCC
AGGCTGGAGTGCAGTGGCGCAATCTCGGCTCACTGCAAGC
TCCGCCTCCCAGGTTCACGCCATTCTCCTGCCTCAGCCTC
TCCGAGTAGCTGGGACTACAGGCGCCGCCACCACACCAGC
TAATTTTTTCTATTTTTAGTAGAGACGGGGTTTCACCGTG
GTCTCGATCTCCTGACCTCGTGATCCGCCCGCCTCGGCCT
CCCAAAGTGCTGGGATTACAAGCGTGAGCCACAGCGCCTG
GCCAGGGCCAGAATCTTGAGCTGGTGGCTCTACTGGTCTG
GGGTCATCACAGCAGTGCTACTCTCATGGCTCTGCTGGGC
CCTGCCTCTGTGCAGTTCTTTGTCTGGGCCCCATGGCTCT
CTAGGCATTGTTAGAAATCAAGGTGGAGGCAGCCACACCC
TCTCACAGTTTTGCTGGTTGCAGTGCCAACTACACTGCAC
TGGGGCCCACAGTAGCCACCCTTGGGGCAGCCAAGGAGTG
TGGTGACAGGGAGTGGGGAGCAGAGCCCACAATGTGAGGC
AGGACTGGGCAGTGACAGCCCCTCCTTTGCATCTGCAATT
GCTCTGTCCCCCAGGCCTTTGCACTCTGGCCTGTGATGAT
GGTGGCAGCAGAGAGGGTCAAAATATTCACAATATTTAAT
ATTACATTACTTTTTCTCTGACTGAAAAGAACCAATTTTA
ACTGTAAAATGTTAAACTAAAACCTCACCATCCAAAGATT
ACCACTGTTGACATTTGGTGTATATCTTTCCAGCCTTTCA
TTATTTGATGCACATTGAACAAAAATAGTTTTCATGACTG
AATTCCCTTTGTGATCACTCTTCTATTGGGGAGGTCCTGG
CTTCTGTTTAAACAGCTGACTAACCTTATCAGGTGGTTGT
TTGGCCACATTCTCGATGTTCTCTCCTGAACAGGCTTTCT
CATTCTTGACAGTATGGAAAGGCTGAGAGTTTTCCAAATC
TTTAAGTTCTGCTTCCCTTTTGATTAACAATTTTGTCTTT
AACTCACTTTTCTCCTCTGCTGTTTTACTATAAACAGTCA
AGAGGAGCCAAGTTGCACCTTCAACACTTTGGTTAGAAAT
GGCTTTAGCTAAATATCCAATTTCATTACTCACAAATTCT
GCCTTCCACAAAACACTAGGATATGAGCACAATTCAGCCA
AGTTCTTTGCTGGTTCATAACAGGATTGCTTTTCATTCAG
TTTTCAATACCATGTTTCTCTTGTCTAAGAAATCATCAGA
TTGGCCTTTACCATGCATATTTCCACCAACATTCTGTTCA
CTGCTGCTCAGCTATTCTCTAAGAATATTGAGGCTTTCTC
TACAGCTCTTCTCCTTTCCTTCTGAGCCCTCGCCAAAATT
TCCCTTAAAGATCCATTTACAGCAATGTATACTTCTTAAA
GCATGCACCTGCAAACTCTTCCAGCTTCTATCCATTACCC
CTTCCACACTACTTGCATATTTTTGGATATTTGTTACAGC
AGCACTCCCACTCTTGGTACTGATTTTCTGCCGTAGTCCA
TTTGAGCTGCTGTAACAAAATACTATAAACTGGTTGGCTT
ATAAGCAACATAAACGTATTGCTTACAGTTCTGGAGTCTG
GGAATTCCATGATCAGTGAGCTGGCAGATTCAGTGTCTGG
TGAGGGCCTGCTTCCTTGTTCATAGATTGGCACCTTCTCA
CTGTCTTCACGTGGTAGAAGGAACTAGCTAACTCTCTGAG
GTTTCCTTGATGACAGCACTAATCCTAATCATGAAGGCTC
TGCTCTCATGACCTAATCTCTTCTCAAAGACCCCACCTCC
TAGTACCATCTCCTTGGGGGTTAGGATTTCAACATGTGAA
TTTCAGGGGGGCACAAACATGCAGACCTTAGCAGTGTGTT
TGTAATTGTGTCTTTTGCTAGTGGTTATTAGGTCAAAATG
AACTTGCTGGACCTAATGAGAACTGGAAAAGGGTTGAGAA
TGAACCAAGAATAACTCAGTACATAGCTACCAAAAAAAAA
AAAAAAATCTAAGAGTGAAGGGGGAAGGAAAGGAGAAATA
AAAGTCTAGCATGAAACATGGAGAAGAATACTCACTGATA
GAGGATGCTGGGCTTCCTGGCAGAAGTTCTGATGCCAGGC
ATTTGGAGAAGCAGGATGAAGAAACAGAGGTCTTGAGTAC
ATTTTCCTCACTAACAGAGAGGGCCCAAATATTCGCAATA
TTGTAAGGTCACATTACTTTTTCTCTGATTTAAAAAAGAA
CCAATTTGGCTGGGCACGGTGGCTCACACCTGTAATCTCA
GCGCTTTGGGAGGCTGAGGTGGGCGGATCACTGGAGGTCA
GGAGTTTGAGACCAGACTGGCCAATGTGGAGAAACCTCGT
CTCTACTACAAATACAAAAAATAGCCAGGGTGGTGGTACG
TGCCTGTAATCCCAGCTACTTGGGAGGCTAAGGCACAGGA
ATCGCTTGAACCCAGGAGGCAGAGGTTGGGGTGAGCTGAG
ATTGTGCCACTGCACTCCAACCTAGGTGACAGACTGAAAC
TGTGTCTTAAAAAATTTTTTTTTTAATTGTCAAAAATAAC
TAAACTCTCACCATCCAAAGATGACCACTTTTGACATTTG
GTGTATATCTTTCCAGCCTTGGATTATTTTATGCACATTG
AATAAAAATAGTTTTCATGACTATATAATATTGAGGTACA
CACATGCATTTAACCAACACCCTAGTGTTGGACATTTGGG
TTATTTCCTTTTAACTTCTCATCTATTAACATAAACGTGA
ATGATCTGGCAGGTAGGTGTTTCTGCACTGAGGATTTAGT
GATTGACTGGCTTGTAACAGATCTGCTGCCATAGACTTCG
TAGGGTCTCTCAGAGCATGCATGCTTGAGGTAAGGATTCA
AATGAAAACCATCCTCAGTTTATGCCCAGAAAGGGGTCTG
CCTGGAGTCACTAGTGCATCTGTAATTGCAGTTAGGTGTG
ATCAATACAAGTCTGCAAATACCCAAGGATACCCAATCTT
CCTTCTTGGAGAACTCAAGTTCTGCTTCCTGTCAACACTA
ACCAGATGAATTATCCAAAGCAGTTACTGTTGTTTCTTAA
CAATGCAGATTGGTATGGCTGCATAAAATATCTTCCTGAA
GTGAACTGAGGGAAACAAAAGGCGAAAGGGAAAATCCTGT
TAGTTTTACCAATTTTTTCCTTTTTTTTTTTTTTGAGATA
GAGTCTCTCTTTGTCACCCAGGGTGGAGTGCAGTGGTACA
GTCTTGGCTCATTGCAATTTCTGCCTCCCGGGTTAAAATG
ATTCTCCTGCCTCAGCCTCCTGAGTAGCTGGGATAACAGG
TGTGTGCCACCACATTCAGCTAATTTTTGTATTTTTAATA
GAGACAGGGTTTCACCATGTCGGCCAGGCTGGTCTCGAAC
TCCTGACCTCAGGTAATCCACCTGCCTCCGCCTCCCAAAG
TACTGGGATTATAGATGTGAGCCACTGTACCCAGCCTAAT
TTACATTTTAAAAGTTAAACCAACAAGCTTTCCTGGGCAT
AGTTAACCAAGCAGATGGCAAAAGGGAGAAAGCTGTTTGT
GTAGATGATTGTAATGCCAATGAGCCGACCAAAATTTCTT
AGCCTGGCTTCTTGTTGTGGGAGGACAGTTTGAGAGACTG
GAAGAATGTATGTTAGAAAATGGAATAAAAATAAATCCCC
TGCTGTGTAGCTGTCTCTTCCCCGCTGGGGGCAGTGCCTG
CCACTCTCCTGGCTGCAGGGCCGCACCCTGATGATGGAGG
AGAGGGAAGCTAAGGAGGTACCTCACAGAATGGGCCTTTA
TGTCATGAGCCCTGATAGTCAAATGCTAAATCAAGCTCAT
TTCCTCTACCGGCTAATGTGTGCAGATGCAGCTTGACATT
TAGCGTTAGTCTGTCCTCTGCATTTCAAGGGAGCTTTCAG
TTTAATAAAATCTTGTCATTGTGAGATCCAGAAAACTTAC
TGCTCTCTCTCGTTTTTCTGTATTTGTTTAGTGGTATAAG
GCTGAATGAAATTGAATTCACTTCAAACTTTTCCAGCATG
TTTACGAATTCTAGAATCTATGTGTTTTAAGTTATTGTGC
ATCTCTAAACAACAGGCAGTGAGGTGAGACCACAGAACTG
GGCTTTAAAAATTTTCGTCTGTGTTATCCACTGTATTGAG
TATGCCCTCAGTAGCTTCTATCTGTATCTATGAATAATCA
AAACATCCCTCTCTTGCCTTTGGTGTTTGGTTCTGAGCTG
TCTCCTAATGCTGCCCTGTAGCTGGTTGTCTGGGATGCCA
CATGGGAAGGATGGGAAGACACACATGGAGGCGGTTAATG
ATAGATATTAACTACCAAGTATCCAGTGCTTCTTGTATGC
CTGTTGCTGTACTTAGTACTTCACATACTTCATCATATTT
AATCATCACAACAATGTTTTTTACTTTAGGAGGAAACCCA
GACTCTGAAAGGTTAAGTAACTTGCTCAGGGTCACACAGC
TGTGTAGTTTGTGGTAGAATTTGATCTTGATCCTCTGACT
CTAAAGTCCATTTTTTAAAGAAGAAAATTCCGTTTACAAC
AGCATCAAAAAGAACAAAATATTTAGGACTAACTTTAATC
AAAGAAGTACATGACTTGTACACTGAACACTATACACATT
GCTGAAAGAAATTTAAAGAAGACCTGATAAATGGAAAAAC
AGCCTGAGTTTATGGAGTGAAACTCAATATTGTTTTGGTG
GCAAAACTACCCAAAGTGACTTATTTTAGTTTAGTTTAGT
TTTGTTTTTTAGACAGTCTTGCTGTGTCGCCCAGGCTAGA
ATGCAGTGGCGTGATCTTGGCTCACTGCAACCTCCGCCTC
CCAGGTTCAAGCCATTCTCCTGCCTCAGCCTCTTGAGTAG
CTGGGATTACAGGCATGTGCCACACCATGCCCAGCTAATT
TTTGTAGTTTTAGTAGAGATGGGGTTTCACCATATTGGCC
AGGCTGGTCTCAAACTCCTGACCTCAGGTGATCCGCCCAC
CTGGGCCTCCCAAAGTCCTGGGATTATAGGTGTGAGCCAC
CATGCCCCACCTTATTTTACGTTTTCTAAAGTCTGTATTC
TTAACTATTATGCTCTGCTGCCTACTAAGCAAGAGACTGT
TCCGCATACTGTCTGCTATGTTTCAAAAAACAACTCAGAA
AATGACATGCCCACACATCATTCTCCCTTGCTCTCAGCCC
ATCTTTTTCTCTTTCTCTTCTACCAGTCCTGTGTCTCCTG
TGACTGGGACCTGCTTTTGCCAGCCTCAGACATGCGTAGG
TGATGGAGGAATTCAGGCAGGGTGGCACCTGTAGCCCAAA
GAAACTCCAAATTCCCAGTAGGGAAAATACACCGAGTGCT
GCCCTCCCTGCTTGGGTTTTTCCAGGGCTGATGCTGGAGT
GGAGGGATCAGTGCAGAACGTGTCTTTGGTTCTTGGCACT
AGGCTAGCTTGTTGACCCCCATCCCCCTTTCTTATTTTGA
GACAGTGTTCAAGCTGAAATATGATTCTTCCACCCAAGAA
CATTGAGTGTTCCCAAGACAAACCAAACCAACCGTCTGTC
AGCTGGCATAGCAATAATATTTGTGGGAAGTTTATGAAAA
AATCTTATCTAGGGGACTTTTTTAGAAATCAAGGCACCAT
CTAATGACCTCTTTTTGTTTCCACTTTAGATGCAGCAGCA
GCAGCATGACTCCCTGAAGGCCAGCCTGTGTGTCCTGGCC
CTGGGGCTGGGCCGCCTTCTTTGCTGGTGGTGGCTGGCCG
AGCTGATGGCTCACCTGATGTACGTGCACGCCATCTACAG
CAGCATCCCCCTCCTGGAGACTGTCTCTTGTTGGACCTTA
GGTAATTGTGGGAATCACCAACAGTGGGATGAGCCCCAAT
AGTCCAACAGTTAGCATCAGAGTGTAGCTGGAGTGGGGGT
GAGCAGGGGTGCAGGTGCCTAGAGCAAACCCTCTTTATTA
TTATTTTTTAACCTACTCCTCTTGTGGCCAAGATTATGCA
TGTGAGAAGTGGTTGACGTAGTTGATGGAAGTGAGGGCTG
TGCTTGTCGTCTAGGAACCAAGAATGGTGGCATTCTCCTC
TGTAAGGGGATCCTACTGTGAGCTTAGCTGGGTCCACATC
TTCACAGTGTGGCCAACACTGTGTTTAGCAGTAGAAGGCA
GGAGTTGCTGGGGGCAGCTTTGAGTTCATTCTAAGAAGGA
ATGCTGCTCCAAGATTGAGTTGTTCCACAGTCTTCCTTGT
TCTTTGTGCATAAGATATTAAAGAATATGAGGCTGGATGT
GGTGGCTCATGTCTGTAATCCAGGCACTTTGGGAAGCTGA
AGCAGGCAGATCACTTGAGGTCAGGAGTTTGAGACCAGCC
TGGCCAAGATGGTGAAATCATGTCTCTACTAAAAATACAA
AAATTAGCTGGGTGTGGTGAGAGACACCTGTAATCCCAGC
TACTCGAGAGGCTGAGGCAGGAGAATCACTTGAATCTGGG
AGGCAGAGTTTGCAGTAAGCCAAGATCATGCCACCACACT
CCAGTCTGGGTGACAAAGCATGACTCTGTCTCAAAAAAAG
AATGAGTTTCAGGATCACACAGCCGTAGGTTTGAGTTTCA
GCTTCACCAATGACTGGTGGGTAACCTTGGCAGTTTACTT
AACCTCTGAGCTCCAGCACCCTCATCTGTAAAATAGAGAG
ACTTAGCTTTGTGGAATAATAGGAGGATATTAGGCAGTGC
TGCACATTGAGGGTGTACCTCATACAGTGTCTGGGGGATA
GAATAAGTGGCGTGTGTATATTTCCCTCTGTAGATCCCCT
TTTCTTATCGACCCTTTCCTGTGTGTCTGCCAGGGAGGTG
GCATGGAAGTCTTACTTCCTCAGCAGGGCTAGTCTCCAGT
ATAGGGTTTGTCTGTGGAGAAACCACTGTTCTTTATTCCT
CTGGCCAAAACAGTAGAGCCCACGCCCTTTTCTGAATAAA
ATCTCTTCACTTCCTTGTTCTCTGTCCTTTTGAGGACTCC
CGCAGTGGCTGACTTCTGCCTGTGCTCTGACCTCCAGCTC
TGTACTCCAGCAAGAGTACAAGCCCGACTCCCTCCTTATC
TGTTTAACATTTCATAGATCTCCTTAAACAAATCTTGATT
GTTCTTGGTGTCACACGTACTTAATCAGAATGTTTCCAAG
GAAGAAACCTTTAAGATTGAAAAAATGCTAAGCTAGTTTA
ATGATAGTCTCTTTCTTCCAAACAAAATTTTTTATAGTTT
GGGGTTGCTAATATTGTAAGGTTTTAATGATACAATTAGA
CAAGCAGAATATGATTAAATGATAGCTTATACTAAGTCAG
ATCCCAGTTGTAAGTGATATAAACTAAGGGACTGTTTCAG
CTTGAGGGTTTTTAAACTAAAAGCAATGGAAGACACAACT
CAAAATGGGGCTTAAACAATAAGGAAGTTACTCCGTATAA
CAATGATACTTAAGATCAGCACTAGGGGTAGTAAATTATG
TGACTCTGATGTCACCAACACACCTTTTGTATGTCTACCA
TTCAGCTTAAGAACTAACCAGAATCGTAGAAGCCCTTAGT
TTGTACTGCTAATCCCATCAGCCTCTATTACCCTCTCTGA
AAAGATAACCTGAATATTGTATTTATCCTTTTCTTCTTTT
TCGTTGTACTTTTACCACAGTTAAATCCTTAAAATTGCAT
ATATTAACACCTCTTCGTAGGCATAGATTCATACTTGGTA
TGTATGTTCTGTGACTTGGTTTTCTTGTTTAACATTATGT
TTTTGAGAAGCATTCACGTTAATACATGTAACTAGGTACC
ACTTATTTTCACCACTGTATAGCATTCCAGTGTATCCATA
TACAAGAAGTTATTTGTCTATTCTACATATATGAGGACAT
TTGAGTTTTTTACAGGGTTTTGCTATTCCATATGATGCCA
TTTCTGTGTCTCTTGGAGCTCATGTTTAAGGGTTTCCCTG
TAGGGCCGTAACTTTCAAACTCTTTGGCACATTACCCACA
GTAAGAAATACATTTTGCGTTACAGGTGTGTGCATGAGTG
TATGCATGTCTGTGTGTGTGTGTAAACTCTCACAAAGCCA
TACTTTATCTTGAACCACCTGCAATGAATACTGACTGATA
TTTTCGGTTCCATATTATTCTGTTTTAAAATATTGGTTCG
AAATCTCTGAATTGGGTGAGTCACTATCCAGAGTTTGTCA
AACATTGCTCAAATATATATGTATTTTGAAATAAGTGTTG
TGGATAGTATATTTGTTCAGATTTATAAGAATTATTTTTT
AATTTGGCTAAACCAATTTATGCTCTTCTTGGCAGTGTGT
TTCCATTGTCTGAAATTCTCACCAACACTTGATACTACTC
AAAGCAATTTATAGATTTAATACAATCCCTATCAAAATAC
CAGTGACATTCTTCACAGAAATAGAAAAAAGAAAACCTAA
AATTTGTGTGGAACCACAAAAGATCCTGAATAGCCAAAGC
AATCTGAGCAAAAAGAACAAAGCTAGAGTCAGAACACTGC
CAGACCTCAAAATATACTACAAAGCTATAGTAACCAAAAC
ATCATGGTACTGGCATAAAAACAGGCACATAGATCAATAT
AAAAGAATAGAGAACCCAGAAATTAATTCACATATCCTTT
AATTTTGACAATCTGGTGGGTGTGAATTTTATCTCATAGT
TTTAATTTGCCTTTCCTTGGTTACTAATAAATTTGAGCAT
CTTTTCATAGGCTTAAAGGACTTTGGTATATCATTTCTTA
ATTATTTTTGAGACAGTCCCACTCTGTCACCCAGGCTGAA
GTACAGTGGGGCGATCTCAACTCACTGCAACCTCCACTTC
CTGAGTTGAAGCAATTCTATGCCTCAGCCTCCCAAGTAGC
TGGGATTACAGGCATGCACCACCATGCCCAGCTAATTTTT
GTATTTTTAGTAGAGACAGGGTTTCACTGTGTTGGCCAGG
CTGGTCTCCAACTCCTGACCTCAAGTGATCCACCCACCTT
GGCCTCCCAAATTGCTGGGATTACAGGTATGAGCCACTGT
GCCTGGCCTGGTATATAATTTCTAATGAAATAACTGTTAA
CTTTTGCCTATTTTTCTAATGGGATTTCTATCTTTTTCTT
ATGGATTCATAAAATTTATATTATTTAAAAAAGTCATGTG
TAGTTGCAAATATTGACATCTTTTGGTTTGTGGTTTGACT
TCTAATGTTTTTATGTTGTTTTTTGACAACATAAAAGGCT
TTATTTTAATGTAGTTGCGTTTAGTCATTTTTATTTATCA
TTTTTACTTTTTTGGGTCTTTCAAAAATAATTATCTCCTA
CTCCAAGATGATAAAAATATTCTCCATTTTCTTCTAAAGC
TTTTAAAGTTAAAAAAAATCTTTGGTTATTGTGTACATTT
GCATCATATACTGATAAAATATAAACCATCCAAAATAATT
TTTTAAATTGACAAATAATAATTGTACATACTATGGGGTA
CATAGTGATGTTTTGATACATACAATGTGTGGTGATCAGA
TCAGGGTAATTAGCATATCCATCATCACAAATAGTTATCA
TTTCTTTGTGTTGGGAACATTCAGTATTTTCCTTCTAGCT
ATTTGAAACTATGTGATATATTATTAACTCTAGTCATCCT
ACAGTGCTATAGAACATGAGAACTTATTCCTTCTACCTAC
TGTAATTTTGTATCTCTTAACAAATCTCTCCCTATCCCTC
CGTTTCCAGCTTCTAGTATTTTCTCTTCTGGTTTTTCACT
TCTGTATGAACATTTATTAGCTTCCACCTATGAGTGAGAA
CATGTGGTGTTAACTCTCTGTTTCTAGCTTATTTCTGTTA
ACAGAATGTCCCCCAGTTCCATCTTCGTTGCCTCAAACGA
CGAAATTTCATTCTTTTTTATGGTGGCATGGTATTCCATG
GTGTAAAAATACCACATTTTCTTTTTTTTTTTTGAGACAG
AGTCTCGCTCCGTCGCCCAGGCTGGAGTGCAGTGGCATGA
CCTCAGCTTACTGCAACCTCCACCTCTTGGTTTCAAGTGA
TTCTCTTGCTTCAGTCTCCTGAGTAGCTGGGATTACAGGT
GCCCGCCACCCCACCTAGTTAATTTTTATATTTTTAGTAG
AGACGGGGTTTCACCATGTTGGCCAGGCTGGTCTCGAACT
CCTGACCTAAAGTGATCTGCTTGCCTCGGCCTCCCAAAGT
GCTGGGATTACAGGCACAAGCCACCGCGCCCGGCTTTAAA
TACCACATTTTCTTTATCCATTTATCTGTTGTTGGACACC
TAGGTTGATTACATATCTTGGCTGTTGTGAATAGTGCTAC
AGTAAACATGGGGTATAGATGTCTCTTGAATACAGCGATC
TCCTTTTTGTTGGATAAATTCACAGTAGTGGGATTGCTGG
ATCATATGGTAGTTCCATTTGTAGTTTTTTGAAGGACTTC
CATACTGTTCCCCATAGTGGCTATACTAGTTTGCATTCCC
ACCAACAATGTGTAAGAATTCACTTTTCTCTGCATCCTCA
TCACCATTTGTTTTTTTTTTTTTTTGGCCATTTTCATAAT
AGTCATCCTAACTCTGGGGTGAGATGATATCTCATTGTGG
TTCTGATTTGCATTTCCCTGATGATTAGTGATATTGAGCT
TTTCACATATTTGTTGACCATTTCTTTTGAGAAAATATCT
GTTCAGATCATTAGCCCATTTTAAAATCAGATTGTTTTGT
TTGCTGTTAAGATGTCTGAGTTCCTTGTATATTCTGGATA
TTAATCCCCTGTTGGATAAGTAGTTTGCAAATATTTTCTC
CTATTCTGTAAGTTGTCTTTTCACTCTGTTGTTTCCTTTG
CTTTGCAGAAGCTTTTTAGTTTGATATATCCCATTTGTTT
GTTTTTGTTTTTGTTGCCTGTGCTTTAGAAGTCTTATTTA
TAAAATCTTTCCCTGATCAGTGTCCTGATGGATTCTCCCA
ATGCTTTCTTCTAGTATTTTTATTGCTTCAGGTATACACG
TAGGTATTTGATCCCTTTTGAGGGTGAGAGGTGGGGGTCT
GGTTCCATTCTTCTGCATATGGGTATCCAGTTTTCTCAGT
ACCATTTGTTGAACAAACTGTCCTTTCCTTAATGAGTGTT
TTTGGCATCTTTGTCAAAAATCAATTGGCTGTAGATATGT
GGATTAATTCTGGGTTCTCTATTCTTTTGTATTGATCTAC
ATGCCTGTTTCTATGCAAGTACCATGCTGTTTTGGTTACT
ACAGTTTTGTAGTATGTTTTGAGGTCTGGCAGTGTTCTGA
CTCCAGCTTTGTTCTTTTTGCTCAGAATTGCTTTGGCTAG
TCAGGATCTTTTGCGGTTCCACACAAATTTTAGGTTTTTG
TTTTTTTTTTTTTCTATTTCTGTGAAGAATGTTACTGGTA
TTTTGATAGGAATTGTATCAAATCTATAAATTGCATTGAG
TAGTATTGTCATTTTAACAATATTCTTTCAATCCATGAGC
ATGGGATGTTTTTCCATTTGTTTGTATCCTCTTCAATGTT
CGTATTTCTTTCGTCAGCATTTTGCAGTTTTCCTTGTGAA
GGTCTTCACCTCCTTAGTTAAATTTACTCCTAGTTATTTT
ACCTTTTTGTAGCTATTGGAAATGGGATTGCCTTCTTGAT
TTCTTTAGTTCACTGTTTGTGTATACTGATCTTTGTATAA
TTGTACCCTGCAACTTTACTGAATTTGTTTATCAATTCAA
ATAGTTTTTTTGGTAGAGTCTTTAGGTTTTTCTTTTTCTT
TTTTTTTAACTCTTTAAGTTCAGGGGTATGTGTGCAGGTT
TATTACATAGGTAAATTTGTGCCATGGGTTTTTTTTTTTG
TACAGATTATTTCATCACCCAGCTATTAAGCCGAGTACTC
ATTAGTTATTTTTCCTGATCTTCTCCCTCCTCCCACCCTC
CACCCCATGATAGGCCCCAGTGCATGTTGTTCCCTTCTAT
GCCTCCAGCTCCAACCATGTCCCTGCAAAGGACATTATAT
TGTTCTTTTTTACGGCTGCTTAGTGTTCCATGGTGTATAT
GTACCACATTTTCTTTATCCAGGCTATCATTGATGGGTTT
GGTTTTCCTTTTTATTGTGAATAGTGTTGCAATGAACATA
CACGAGTGTGTCTTTGTAATAGCACTATTTATATTCCTCT
CAGTATATACTCAGTAATGGGATTGCTGGGTCAAATGGTA
TTTCTGTCTTTAGGTCTTTCAGGAATTGCCACACTGTCTT
CTATAATGGTTGACCTAATTTACACTCTTACCAACAGTGT
ATAAGTGTCCCTTTTTCTCCACAACCTAGCCAGCATCTGT
TATTTTTGGACTTTTTAATAACAGCCATTCTGACAGGTAT
GAGATGGGATCTCATTGTGGTTTTGATTTGCATTTCTCTA
ATGATCAGTGATGCTGAGCTTTTTTTTCGCATGATTTTTG
GCCACATGTATGTCTTCTTTTGAAAAGTCTGTTTATGTCC
TTTGCCCATTACTTAATGAGATTGTTTATTTTTTCTTGTA
AATTTGTTTAAGTTCTTTGAGATGCTAGACATTAGACCTT
TGCCAAATGCATAGTTTGCAAAAGTTTTCTCCCATTTTGT
AGGTTGTCTGTTTACTCTGTTGATAGTTTGTTTTGCTGTG
CAGAAGCTCTTTAATTAGATCCCATTTGTCAATTTTGCTT
TTGTTGCAATTGCTTTTGGCCTCTTCGTCATGAAGTCTTT
GCCCTGCCTGTGTCCCAAATGGTATTGCCTAGATTGTCTT
CCAGGGTTTTTATAGTTTTGGGTTTTACATTTATGTCTTT
AATTGATCTTGGGTTAATTTTTGTATGTGCTATAAAGAAG
GGGTCCAGTTTTAGTCTTCTGCATATGGCTAGCCAGGTAC
CCAGCACCATTTATTGAATAGGGAATTATTTCCCCATTGC
TTGTTTTTGCCAGGTGTGTTGAAGTTCATATAGTTGTACG
TGTGTGGCCTTATTTCTGGGTTCTCTATTCTGTTTCATCA
GTCTGTGTGTCGGTTTCTGTATCAGTATCATGCTGTTTTG
GTTAATATAGCCCTTTAGTGTTGTTTGAAGTTGGGTAGGG
TGATGCCTCCAGCTTTGTTCTTTTTGCTTAGGATTGCCTT
GGATATATGGGCTCTTCTTTGGTTCCATATGAATTTTAAA
ATAGTTTTTTCTAGTTCTGTGAGAAGAATGTCAATGGTAG
TTTAATAGGAATAGCATTGAATCTATAAATTGCTTTGAGC
AGTATGGCCATTTTCACAATATTGATTCTTCCCATCCATG
AGCATGGAATGTTCTTCCATTTGTTTTGTATCATCTCTGG
TTTCTTTGAGCAGTGGGTTGTAGTTATCCTTGTAGCTATC
TTTCACTTCTCTGGTTAGCTGCATTGCTAGGTATTTTATT
CTTTTTGTGGCAGTTGTGAATGGTAGTTTGTTGCTGATTT
GGCTCTCAGCTTGACTGTTGTTGGTATATAGGTATGCTAA
TGATTTTTGCACATTGATTTTGTATCCTGAGACTTTGCTG
AAGTTGCTTATCAGCTTATGAAGCTTTCGGGCTGAGACGA
TGGCATTTTCTCAACATGGATCATGTCACCTACAAACAGG
GGTAGTTTTACTTCTTCTCTTCCCATTTGGATACACTTTA
TTTCTTTCTCTTGCTTAATTGCCCCAGCCAGAACTTCCAA
TACTATGTTGAATAGGAGTGGTAAGAGAGGGCATCCTTAT
CTTATACCAGTTTTCAAGGGGATGCTTCCAGCATTCGCCC
GTTCAGTGTGATGTTGGCTGTAGGTTTGTCATAGATGGCT
TTTATTCTTTTGAGGTATGTTCCTTTAATACCTCATTTAT
TGAGAGTTTTTAACCATGAATGGATGTTGTATTTTATTGA
AAGCTTTTTCTGCATCTATTGAGATAATCATGTGGTTTTT
GTCTTTATTTCTGTTTTTGTAATTAATTACATTTATTGAT
TTGCACATGTTGAGTCAACCTTGCATCCCAGGGATAAAGC
CTACTTGATTGTGGTGAATAAGCTTTTTAGTGTGGTGGTG
GATTCAGTTTGCCAGTATTTTGTTGAGTATTTTTGCACTG
ATGTGCACAAGGATATTGGCCTGAAGTTTTCTTTTTTGTA
TTTCTGCCAGGTTTTGGTATCAGGATGATGCTGGCCTCAT
AGAATGAGTTAGGTAGGAATCTCTCCTCCTCAATTTTTTG
GAATAGTTTCAGTAGGAATGATACCAGCTCTTTTTTGTAC
ATCTGGTAGAATTCAGCTGTGAATCCATCTGGTCCTGGGC
TTTTTTTGGTTGGTGAGTTATTTATTACTGCCTCAATTTC
AGAGCTTCTTATTGTTTTGTTTAGGAATTCAGTTCTTTTC
CTGGTTCAGTCTTGGGAGGGTGTATGTGTCCTGGAAATGA
TAACTGTCTTCTAGATTTTCTAGTTTGACATATTAATAAT
ATTCTCTGATGGTTGTTTGTACTTCTGTGGGGTCAGTGGT
TATATCCGCCTTGTTTCTTATTGTGTTCATTTGAATCTTC
TCTCTTTATTAGTCTAGCTAGTGGTCTATTTTATTAATTT
TTTTTAAAACCAGTTCCTGGATTCACTGACCTTTCAAGTC
TCTAATCCCTTCAATGCAGCTCTGATTTTGGCTATTTCTT
GTCTTCTGCTACCTTTGGGATTGGTTTGTTCTTGATTCTC
TAGTTCTTTTAGTTTTGGTGTTAGGTTATTAACTTGAGAT
CTTTCTAACTTTTTTGTGGGCATTTAGTGCTATAACTTTA
CCTCTTAACATTGCCTTAGCCATGTCCCAGAGACTCTGGT
ATGTTGTATTTTTATTCTGGTTAGTTTGAAAGAACTTGCT
AATTTTTGCCTTAATTTCATCATTTACCCAAAAGTCATTC
AGGAGCAGGTCATTCAATTTCCATGTAATTATATGGTTTT
GAGTGAATTTCTTAGCCTTGATTTGTAATTTGATAGTGCT
GTGGTCCAAGAGACTGTGTTATGATTTCAGTTCTTTTGCA
TTTGCTGAGGAGTGTTTTCCGATTATGTGATTGATTTTAG
AGTATGTGCCATGTGGTGATGAGAAGAATGTATATTCTGT
TGTTTTTGGGTGGAAAGTTCTGCAGATATCTATCAGGTCC
GTTTGATCTAGTGCTGAGTTCAGGTCCTAAATATCTTTAA
TTTTCTGTCTAGATGATCTGTCTAATATTGTCAGCGGTGT
GTTAGTCTCCCACTATTATGGGGGAGTCTAAGTCTCTCTG
AAGGTCTCTAAGAACTTGTTTTATGAATCTGGGTGCTCCT
GTGTTGGGTGCATATATATTTAGGACAGTTAGATTTTCTT
GTTGAGTTGAATCCCTTACCATAATGTAATGCCCATCATT
GTCTTTTTTGAACTTCGTTGGTTTAAAGTCTGTTTTGTCA
GAAATGAGGATTACAATCCTTGCTTTTTTCTGTTTTTCAT
TTCCGTCCATCCACAGTTTTACAGTGGAAGCATTGTATTG
TCTACCCAGAGATCACTACTGATAAACTCTTAATGCTTGT
CCTTCCATATCGTTTTTTCCTATAGTTCTTTATACACACA
TTTATGTTTTCCTCCAAATGAGCTTATACTATATGTATAT
ATACATATATATAATTTTGTAGTCTAAGATTCATTTTAGT
TAAATGATCTCTATCCTTTCACATTACTAAATTTTCATTC
TTGTTTGATACCCAGACAGTAATCAAATTTTACTAAGGTC
CTTTATATCTGCTTTGGCCAAGCTGGTATCCAATCTAGGA
CTACACATTGGATCTAGTTGTTTTGTTCCTTAAGTCTGTC
TTATTTAGCACCATCCCTTTTTATGACACCAGCTTGTTGA
AGGGACCAGGCCAGTTGTCTTACAGAATGTTCTGCCACCT
GGCTTCTTATAATGTCATGTAGCATATTCCTTTATCCCTT
CTGTTTCTTATAAACTAAAAGTTAAATAAAAAAGCTTCAT
GGGCCAGGTGTGGTGACTCATGCCTATAATCCCAGCACTT
TGGGGAGGCTAAGGCGAGTGGATGGCCTGAGTCCAGGAGT
TTGAGACCAGCCTGGGCAAGATGGCAAAACCCCATTTCTA
CGGAAAATACAAAAATTAGCCAGGGTGGTAGTGTGTGCCA
GTAGTGCCAGCTACTCAGGAGGCTGAGATGGGTGAATCAC
TTGAGCCCAAGGCTGCAGTGAGCTATGATCGCACCACTGC
ACTCCAGCAGCCTGGGCAACAGAGTGAGACTCTGTCCCCC
GCTCCTCCCCACCCACCCTTCCTCCCCCTGGCAAAAGAAA
AAGCTTCATAGATTTAAGAGGTTAATTATTTTTAGCTACA
ATACCTATCATATCACCTATGAAGTCATAAGGTGATACTT
AAACTTTTCCCCAATTCTTATGAGAAATTTTAAATATCTA
GAATGTTTGAAGGAATTATATAACAAGCACAATGGATCCA
CCATGTAGATCCAACAGTTGTTAATTTTTGCCCCCAAGTA
ACATTCTCCTACCTAACTACAATTACATATCACACTTGAT
AATAGTACTTTTCTAATATCTAGTCTATCTTCACATTTTC
CTAGTTGTCTCCAAATATATTTTAAAGCTATTTTGTCAAC
CCAGAATCAGCCAAATGCATCATTTGGTTTCATGTCTATT
AGTCTACTTTGATCTAGAATAGTTCAACCATGTTTTAAAA
TGATATGACTTTTTGAGGAGTCCAGACCTATTGTCTTATA
GAATGTCCCACACACTGGATTTGACTTTTTAAAATTGTGT
TATTCTTAAATTTGTTCTTCTATCCCATCTGTTTCTGTAA
ATTGAAAGTTAGATCTAGATCCTCTAGAGTCCTGATTTAA
TAAAACAATTTTTTTTTCAAAAATAACTTCATATAGAATG
CCGTATGCTTTATATTGTATCTGTGGGATGTGTATAATGT
CAGGTGGTCCCCTCTGTTTGCATCGCTAAGTCAAATCACT
TGCGTATGGTGGTGGTGCCCGATCTCTCCCTTGTAAAGGT
ACATTTATCACTTTGCAATTAGCAAGCAACATGTGAGGTG
TTAATTCAGTGCTATCTGAATATCTTCTTCCCCAATAACC
TGGAAAATAGTGAATAGTTTTAACATTTTTTGGTGAAACT
TGCTTGAATCAGTTTTTTGAGTGGGAGTTTGAAATGCTGA
TTTTCCAAATCTATCATTATGCTTGCATTTGATAGCTGGC
ATTCTTCTGTAAAGAAGACTTTTCCATCATAAACTGGAGC
TGAATACAGTTTCTCATAAAAAGCCAGGGCGAATGTGTAA
TCGTTCCTCTTTAAACATCATTTTATAGAATAAGGAGTTC
AGTGAAATATTCTCCTTCAATAGTAGTGTCAAATAATTTC
ATATTTTACAATTCAATGTAGTAATTTTCCTTTTGGATGC
TAAAATTGTCCCAAATTTGGTCAAGCTGGCTTCTGTGTTC
TCTTGATTAGCCTTTATTTGCCTCTGTTTCCTTAGTTTCT
GGAACTGAAAGATATCCCAGTGCTCACCTTTTATTTTCCT
TAGCCCTGTATTGGAATCAGCCAAATCCTCAAAGGATCCT
TGGTTCCTTTTAGTGGGGGAATTATATTTAGGAACCAAGA
TCCGAGTCTGTCCATTACTACGGGGGTGTTATTGTTCGGA
GGCTTGAAAACTTCCAGGGAGTAGACCTGGGGAATATGGT
TTTATAAAAACATGAGTTTTATAAAATGTGAGTTCATACT
GAGATTTTAAATTCAGATTTAACATTACTATGTTTTTTCT
TAGCAACTTTGATTTTATACTTGTACCTTTTCTCTTTATT
AATGAAGATCATAGTTTCTAATTACATGAGCATATTATTT
GTGGTGACACTATGAGTAGTTTCAAAATTATAATGCTCAA
CATTTTGACAAAAAATCACTGACATTTAAGAATCATTTCA
GTTCTTTTTTCTCTTAGAATAGAGGTATACTGAGTGCTCT
GTATTCAAAAGCCATTTGAAATAATGCTTTTTAATGTGTG
TTCATATTACTGATTTGATATTTGGTTAAATTCTTCTAAT
TTTGAATTTGCTTTTTGTCTTTTTGATTTATCAGTCCTAT
TTTTTATATTTATAAGTTCTCTTTGATGCTTTTTTGTATC
TGTGAGGTCTTATAGTTTCTTTTCCTTGCATATTCTTTCA
AGTTTACTTCTTATGTTTTCAAACATGATAAACATATTTA
TCTTATATTCTATAGCTGGTAATTCTACATCTGCAATCTT
TGTTAGTCTGATTATCCATTTTACTTCTGTCAGTTCTCAC
CCATATTTTGGGATGTTTGATTGTGAGCCCATGTTAATTG
CTGCTTTGTCCTTGGGAATTCTTTGGTGTCTGTGTTTGGA
ATACATTCATCCAGAGAACATTTAGGTTTATTTCTGCCAG
GTGCTTGAAGTTATTACCAACATAGTGCCACTTAAATTTC
TGGCTTGGGGTTTTGAGGGGACACACAGGCAATGGGAATT
TGGGGTTTTGGAAATCTGGATTTATGTGGGCTGTCACTCT
AACCTCCTGCGTGTATGGGCTCCCAGGACTGCCACCTGTC
CCCACATGTGGCTTGTGGAAAGCAAAGCCTAGGTCTTTGC
AGCCTGGCAGTTTCTACCAGGGTAAAGACATGCACGACCA
CTCACCTATTTTTCTGCTCTTGCTTCATATATATATTTTT
GGTCTCCAAGGACTTTTCCAAACAGCTCAAGTATATATTT
GAAAAAGATGCTTTCACATATTTCATTTAGCATTTCTTAG
GTGTTCTCCACTGGCATGATTTTCAAGATGGGACAGTCTG
TTATATTGCCAGAAATGGAAATTCCACTATCCCTGTTTTT
AAGAAGGAAGAAATCTCACAAGAAGCATCTCCAGCAGCTT
CCCCCTTTATGTACCTTGTAGCCATAACTGCATCATCTGG
GTCATATGGCCATATTATAATCATCCCATGATTAGTTGTA
ACCAGGAATTTCTTCCAGGTTACTATGGGGAAGAGGTTGG
ACACTGGAATGAAATTCCCTTTCCAATGGCAAGGATTGGG
GGAAGAGAGTTGTTTGGGAGGCAGCCAGTACTTTGTATTA
GAGCAACTACTTCTGAATACAAAGTAGCAGTGTAGTGTTT
CAAATTGGAAAATTTGAAAAGTAGTATAATAGGCAGCCAA
GAAAATAGAAGACTTAAATGTTATAATTGTTTTATTCCAC
TCTTAATTAATTTGAGGCTTATGATTTGTAGAGTGACCAA
ATATCCCATTTTGCAGTCCTATATCTGTTCTCCCGATACC
ATTATTAATAGTTCCTTTCATTCTCAAAAGTGTCCCTGAA
AAGTGAGCATCCATGGATTTTGGTATCTGTAGGGGTTCTG
GGAACCAATTCCCCAGGGATACAGAGAACAACTATATAGT
TAGATGCGACTGGAGCTCAGGAATGGGATTGGCGATGGAG
ACAGGTACATGGAAACTGTTGCACACATGTGATAACTGAG
GCCACAAAAGTGAAAGGACTTCTTTGAAAAATGTGTAGAA
TGAGAATAAACGAGGCCAAATATAGAACTTTAGGGAATGC
TAAAGTTTAAGAGGTGAGCCGAAAAAAAGGAGTCAGTAAC
GAATGAGAAGGAATGTTAATAAACAAAGGAGGAAGCCAAT
GGTTTTGTGAAGGTTGCAAGAAGAAAGCTCAATTTATCAG
AGGTTGAAAAGAGGCTGCATAAGAGCGGATTTAAGGGAGT
CTTTCATTTTGGCAAATGAGAGGTCATAGTTGACTTTGAT
CGTGGTTGATGTTGTTCATTTTGGGGGACTAAAGACCAGG
GTTACAGAATAAATCAAAGGTGAAAAAATAGAGGCAGAAG
CTAATATGCTGCTTTAGTTGTGTTAAGTGATGACTTAACT
GCCATGTAGTCTCAGATGGCCTTGCTGTCACATAGCCCAG
TGGGTCCTGACTGCATCTTTTTTCCTTCTGGTGGACTTGC
CATCTCCAGGCTGCTCCTCAGGGTCTCCGTCTCTCCAGGC
TGCCATGGTGCGGAGTATAGCATGGCAAACACCCCCTTTC
TTTCCAGCACATGGGCACCTTCAGCTTCGAGGTTTTGGTG
CTAATCCTTCTTGAGATGTTCAGAAAGATAAAATAAGCAT
AAAGGCATGTGGGCTTTGGGCCCTGGTGGCAGCCTCTGAT
TTCCTTCTGAACTCATACAGAGATACTGTAATTTTTTTAT
TCTGTCACTTTTAACCTCTCGATGGTAGGGCTCTCCTTCC
ACGATGGCCCTTTTTTCCATCCAAAAGTTGTAGTTAAGTG
TGAGGCAGCAGCACAGACAGTAAAAGATGCCTCTTTGTCT
TACATGGAAGAAGAAATACAACAGATCCTTCATCTCTAAA
TCTCAGGACTGGGTAGCATTCCACCCTGTCCAGGAATGAC
CGCCTCTGAACACCACAAGCTGAGTGAGAGCTGCTTTAGA
GATGCGCCTATGCCACTGCCTCTGGGGTCGTTCTCCTGCA
ACACTCACAGCACAGGTGCTTAATGTGTACTTCACGTGCA
GGTTCAGGTGAAGTAAAATTTCACAGGGATTCTGCCTGGC
AATTGATGTCAGATTGGTGTTAGTGTGAGCAGCCAGATAT
CCAGATGAGTGATTGATGCAAGATTTTGCATAAGGCAGCA
AAGGGAAATCATGCATCGTACATTATTGTTCCGAAAAGGG
ATCGCTGCAAAATTAACAGAAATAGAGAATATAAATAGAG
GTTGTTTCTCGTGGGATTGATTTGATGTGGTTAATCAAAG
GAGAGAGATATTCACATACTCCATGGAAGGTGTTCAATCC
TCTCCTGGTGGGGGTGGAAAAAGCAGTGGTGGCTGCTTGT
CTGTCAGGGCTCCGTTGCTACTCACTGTGATTGAGAGGAC
ATTGGGAGCTCCATGGCAACAGGGCGACATTTGTCTTTCT
TTCATTTCCCTTAATCCTCTCCTGGAGATATCAAAGTAAA
ATTTTCTTCCCATTTATTTTTCTCTCTTTTCAGGGTGATG
TTGATGATGATTATTAATTTTAACCTTCTCCTTCAATTTC
TAGTGAGGGTTAGAGCTGCTGTAATCAGGCTCTCAGGTGG
AGGCCAGGCTCCAGGAAGATCTGCTCCCTGAGCACTGCCC
GGGCAGGGCATTGGGCTGTGGATGTTGTCCACACCGGCGT
TGTGCCAGTCTACATGGGGTTACCTCTGCCTCTGCTGTGG
CTGGCCCAGCACCTGCATTAGACATATCTTACTGGAAGGA
TAGAACTTTAGAGAACACTAATATTTGACAGGTAGATAGA
AAAAGAGGGCCATCAATGAATCAGAAGGAATATTAATGAG
GAAGTAAACAAGTGTCTTGTGAAGGTTTAAAAAAGAAGGA
GGTGCCCAATTTATCAGAAATTGAAGAGAGGCCAAGTAAG
AGGGGACTGAAGAGAGTCTGTTGCAGTTTTGGCAAATGAG
TCATGATTGACTTTGGTCATGGTTGCCACTGTTCATTTTG
GGGAATATAGACCAGGGTTGAAGAATAATCAGACGTGAGA
AAATAGATGTAGTTTGGGGGAAATTTTAAATGTTTCTGCT
TTCAGTAACTAAAAGCAATCAGAAACTAGTGGGAAATGTG
ATAATGATTATAGCTTTCTGAAGGCCAGTGGGAGGCTGAA
TTCTCTTAATACGCAGGAATGTTCAGGAAGACGATACTGA
GCAGCTCCTTTCCATGTCTGCTGAGTTCAAACAAGGTTTA
AGTTTAAGCAAGGAAATGTTATTAGATATAGTCCTCAAGT
GGTATACCACAGACTGAACACCTTCAGGAAGACACACACT
ATCTCTTATACAGCTGAAAATACACACATCTCTTTCCCCA
AGTAGCTATTCAAGTCCAGGCTCTCAGCGGGCTCAAGGGA
GTGTCCACATCTCCTGAAGTTTGGTCATAATGTTAATATC
CTACAACTGTGGGCTCAGTTGTAGAGTTAGCTACCATTGA
CACACTTTATATTAAATAGAAGGGGAAAGAGATGGGAATG
AAGAGAAATATTAGTTAAAATTTACATGTAAATGCATTAC
ACAGAAAATAAGAAAATATAGGTAATGGTTTAGAGCTAAT
TTTTGTTTTTCATTAAGGAAACTTTTTAACTTTTAAAATG
GATATATAATGTACATATTTTGGGGGTATATGTGATAATT
TGATAGATTCATATAATCAGAGTAATTGAGATCTCCATTG
CCTTATTTACCTTTTTAAATGCTAGGAACGTTTGAATTAT
TTTCTTGCTGTTTTGAAATGTACAGTCAATTAATGTTAAC
TATAGTTACCTTGTTGATCTATTGAACAGCAGGTCTTCTG
TCTTCTAAGTGTATATGTGTACCCATTAATCGACCTATCT
TCATCCTCTCCTCCTGCTTACCCTTCCCAGCCTCTGGTAA
ATCACCAATCTACTCTATCTTGATGAGATTCACTTTTATA
TCTCTGACATGTGAGTGAGAACATGGAATGTTTATCTTTT
TGTGCTTGGCTTATTTCGCTTAACATAATGACCTCCAGTT
CCATTCATATTTCTATAAATGATAGAATTTCATTCTTTTT
TATGGCTGAATAATATTCCACTGTGTATATATTTCAATTT
TTTAACTCCATTAATGGACATTTAGGTTGATTTCATATTT
TGGTTATTGTGAATAATGCTGCAATATACATGGGGAGTAC
AGATATTGCTTTGACCTGTTGATTTCCTTTCTATGGGGTG
TATATCTAGTAGTGGAATTGCTGAATCATATGGTGGTTCT
ATTTTTGTTTTTTGGGGGGAGTTTTTATACTGTTTTTCAT
AGTGGCTGTAGTAATTTACATTCCCACCAGCAGTGTATGA
GGTTTCCCCTTTCTTTACATCTTCACCAGCATCTGTTATT
TTTTTGATAAAAGCCGTCCTAACTGGGGTGAGACGATATC
GCATTGTGGCTTTGATTTGCATTTCTGTAATGATTAGTTG
CGTTGAGCACTTTTTCATATATTTTTTGGCCATTTATGTC
ATTTTTTGAGAAATTTCTTTTAGGTGTTTTGTCCATTTTT
AAATTGGATTCTTTTTTTTTGCTGTCAAGTTGTTTGAGCT
CCTTGTATATTCTGGTTATTAATCTTTTGTTAGATAGTCC
GTAAATATTTTCTCCCATTCTGTGGGGTGTCTCTTCACTT
TGTTGATTGTTTCTTTTGCTGTGCAGAAACTTTTTAGCTT
GATGTAATCCATTTATCTATTTTTCATTTTGTTGCCTGTG
GTTTTGAGGCCTCTCCTAGAATCTTTGCCCTGGAGTATTT
TCCCAATGTTTTCTTCTAGCAGTTTCATAGTTTCAGGTCT
TGGATGTAAGTCTTTAGTGTGATTTGAATTAATTTTTGTA
TATGGTGAGAGATAGAGGTCTAATTTTGTTCTTCTGCATG
TGGTTATCCAGTTTTCCCAGCACCATTTATTGAAGAGAGT
GCCCTTTGCCTATTGTATGTTCTTGGCACCCTTGCTGAAA
ATGAGTTCACTGTGTATGCATGGATTTATATCTGGGTTCT
CTATCCTATTGCATTGATCTGTATTTCTTTTTTTTAATGC
CAGTACCATATTGATTTGGTTTCTGTAGCTTTGCGGTATA
TTTTGAAGTCAGATAGTGTGCTACCTTCAACTTCGTTCTT
TTTGCTCAGGGTTGCTTTGGCTATTCGGGGTCTTCTGTAG
TTCCATGTGAGTTTTAGGATTGTTTTTTCTGTTTCTGTGA
AGACTGTCATTGGTATTTTGATGGGGATAGAGCAATTACT
GTGCCTGATCAGGGGGTTTGTGACTTTCCCCTTCATTCCG
TGTTCTTTTTGTCTTCAGTTAGTACTTCTGCTGTTGGGGT
TCTTAACTCTGGTGTGATCCAAATTTTAATTCTTCACAGG
TCTAAGCCATCGCAAGTCCTGCTGTTGTCTTCCATTAACC
AGTAGACATGGCAATACTAGGTGATACCCCACAAAATCCC
CCAAGTTTCATTTATATTCCTCCTGCCTCCATTGTGTAGG
AGTAACTCAATTTCCCTTTGACAGTAAGGGTTAGGCCTCC
CAGCTTGTACTATAACTCCTCTTTCACTTGTTCTTCTAGT
TCCATGAGGAACCCCGAATGGCTGGGTGATAGTAGGTTTT
GATTTGATAGAATCATTGTTTTGTCCCCTGGTGGAAGCAC
TTCTTTGCTGTGTGATAAGACCTCTAACCAAGCACATCAC
AGAGTTGCAGGGATGGGAAGAGGATATCTTAGGAGTAGGT
TAAGAGGTGTAATAGTGAGGTGCCACTCCCTCTTCCATTC
TTTGAATACTGACTCTACATATTTAGGTTATGGGTAAGAG
CACCATATGGAGTTTGCTGGCTCAGAGCACATTCTATATC
CCATGGGATAGAATCACAACATCACATGATGATGTATATG
GGAATCTTTGATAGACTATTCTGTAAGGCTAACTGCTTTC
GAATGATGGGATAAGACTAGTGAATCCCATAGCCCATCAT
CTGACTTCATTTGCTACGAAGTGAGGTCATTAGACAAAAG
TGATGTTATGTCTGATAACATGACAGTGACTAAGATTGTC
AGTACGTCCATGGATGGTGAAACTGGCAGACACGTCGGTG
AATTTGGAAAGTAGATTCACATCGAGAATAAGGAACGACT
CTGTGGCCCCTCCAAAACAGAAGCGGTCTAGTGTAATCAG
CCTGATACCAGAATATGGAAGGTCATAGAAAACCGGCAAA
TTAGGGACTCAGCTGTGCTAGTAGCCAGGTTAATCTTGGT
GAGAGGCTGTCCACATTGTTGATCCTGTGCAAAGCTTTCA
TTGCTGGCATTGCGGCTACTTTGGTCACGAGCCCATTGGA
ACGGCTGTGGAAAGAGGCTGGCTGATGTGCAGAGGCTGTG
CCACCTTGTTTTTTAGACTGCCGGGCCCTTTTGTTGAGTA
TTTACGTGGGTCACAAATATCTCCACTGGGCTCATTTTGA
GGTGTTCATTTATATGCCTCCTCCCTGATTTAAATGCCTC
CTTATTAACATTTATCCAATAGAATTCCTTCCACAATCCT
AACTATCCCAGGAAACTATTGGACACTCCCATGAATCAGT
TTTAGATTCTTACAGACGAATTGGCCAGTGGCATGTACCA
CTTGAAATTCCACCCATTGTGAGGCTTTTTCCTTGTTTGC
TCTCCTTTGGGGCCATCTCACATGTAAGGTTGCAGCTGTT
CATTTCTAGCAGATTGCATCATAACATGGGGAGCCATCAG
TGAACAGAGCTCAGTTTCCCCTCCTCTACCAAGTCCTCTT
GGGACCTTAGGTGTGGGATGAGAGAAGGATAGCCATATAG
CAGGAGTCAGCATATTGGGAGGAAGAGTTCTCTTTTCCTG
CGACTTATTTGTGACTTCAGGATTCTCCGTGTTTGTGTGT
GTGTGTGTGTGTATACACATGTGTATGTATCCATTGATAA
TGGAATGCTTCCTGATATTGTGGCTAGGTGGATCAGATAA
CTCTAGTTGATAATGGACCACTCAGGTAACATGGTTCTCT
GGTGTCCTGTGGTCAGGGATAGCTCACCTGGTGAATGAGT
TAGAGTGGCATGCACAGTTACGTATATATAACCTCCAAAT
TCCGAAGAGGTCTACCAAAGCTGTGCCTCTTTCTTGTGGA
GGAGTGGCATAAGGTAGACCAGCTTGTCCTTTACTTGTAT
CTTGAACTCCCAGAAACTGCTCTGAAGTGATATACCCATG
TATATATATGTATGTTTATTTCTGATATGCTCATACTTAT
TAAGGCATCTGGTATACCTGCCACTCCTAATTTTGTAGGT
CCTATTGGCATGCTGTATTCATGATTTTTCTTATGGTTAT
TTGGCTTTCTATTTTAGAGTCTTTAGATCTGTGAACTGAC
TCAGGTCTGGAAATTGGGTAAATGATCATAGTGGCTTAAG
TTAAGCCTTGTTCACTGAGACTAGATTATTTGCCAGTTAT
ATAATGACAATAAAAATAACAGTAGTGGAAATGATAGCTA
GCATATATTGAGCACTTAATCTGTGCCAAACACTGCTTTA
AGAGCTTTATATTAGCCTATGTAATTCTCACAGCAGCCCT
ATGAGCAGATAGAGTCGTATCGCTATTTTACAGTGAGGAA
ATGGAGACACAGAGAGGTTCAACTTGAGTATCTGTCTAAG
GTCTGTGGACCTCATGATCAGTTGCCCTTCTCCAAAAATC
CCAGTGAATCAGAGCATCTGACCACCAGGAAGGCCATGTG
GCTTACTCTGGTCATCATGCCCATGTCACCTTGGGGTTAA
GTGGCATTATTTAGTCTATTACTTAAGGGGTTTGGTGTCC
GCATTGAAATAAAGAATTTCATTGTCTCTTAACAGCATCT
TCAGCCCACAGAGAATGGCCTTGGCAACACATTTCTGAGA
TGCTTGTGCTCCCCTCACTAATGTATTTATTTCTCAAATT
CTCAGTGAAGGGAGTGTCTTCTGAGCTCTCTTGGGGGCAT
AATTAGGGAGTGGGCTAGCAGGTCACACATGATAAATCCA
CTCTGACATTCTTATCTCCTGAAATCATTCTATTACTTCC
TCTATTGACTTCCCAAAGAATTTCTGGCATCTCAGCCCCA
TACATATGGGCAGCTGTGGTGTCTGGGTTTCCAAACTCAT
ACAGTCAGCTCCACTCCCAGCTGTTGCAGCTGGCATGTGG
AATCCTGACTTGCTGGTAAGTGTGCTCATATCGATCATTA
CACCCCATCTATTTAGTCTTCTCCTCTTCATCTAGATTCC
TGAGAACCCATTCCCACATATATAGGTCAGAGTTTTGCCA
ATGCAAAGTAGAAAAACCTTGCGGTTCTTTTGGAGTGAAA
GCCTTGTAACAGGCCTCTTGGGCATGCTGGGGCTCATTTC
TAGACAGTGAGGCATGATGAGCAGGAGAGATGAAGAAAAT
CTGCTTCTCTTGCAAAGTAATTCCTTCATGAGACTTCATT
AAAAGAGTCTTCAGGTAAGGCCAGATCAGCCTCACCTGAA
AGCCTTACACAGGGAAAAAGGGGCTGTCGCTGCTGATAAG
TGATGCTCCCTGAGGTTTGGGGACTTGGGCTTTTCTTAAT
CACCTTAAATCTCCGTTTTAGATTTTAGGAGTTTCACTCT
TTGTAGATTGGTAGCCCAGTCTATAGATACCTTGCAAGGG
TGAGAATGCAGCTGACATTGTAATTTAATAAAGCTAAGGA
TAAAACTTCTTAAGGGGTTTTTTGTTTATTGAGCCTGCTG
ACTACAAGAGATAAGAGATGGTTTTTAGCAGAGGCCGAGA
AGGTCCCTGGGTTTCAGTCCATACCCTAAGCTGAGAATTT
AGGAATTGGAGCCTGTCATTCTCCTCTTACTCTCATTCTT
TAAGCTCTCCTTGGCAGCCTACACCATATTTCTTGGAATT
AAAGACATCATGCCTTTAGTAGTTGTAAGTTGGGTTCCCC
AGGGAGGCTAGTTTGCAGGTGTTTATTAGGGTGTTCTCTC
GAGATTAATTCCTGTGGGAGGAAAGGTTCGGAAGGAGGGC
CTGGCAGAGGGAGGAGCCAATTGTGACGCAGTCTTCATGG
AAGCTCCAGTCGATTCTGTAGGGAGTTCTGCAGGTTGGGT
CATTCTTCGGAGTGGTCCCAAGCAGAGTGAGGAGGCTAAG
CCTTTCTACCCCCATGGCAATCAGTCCTTGGATGTAGCCC
GCCCCAGAAAGGCTTGGGCGAGGTAGCTTTCCTGAGTGGG
CACAATCCCCAGTGGAGGTCATCCCCAGCTGAGAGTTTCT
GCTGGTCACTTCCCATCAGCTGGGACAGTGAGTCCTTCAT
TGCTTAAGGAAATCTGGGCAGTGCATCATAGTATTCCCCA
TTCTAGTGTTTTGTGGAAGTGTCTACTTGGTCACCTAGTC
TTGGCTTCAGTGGTTGCTTCTTTCCAGGTGACTCCAGACA
GTCATTTGATGAACAATTTCAACACTGTGTACCTGGAGCT
TCCAGAGTCTCACTGTTGATTAGTAGCTGGATTTTCACTG
CCTTCAGCTCCAAAGCATCAAGACAGCCAAATCTAGGTTC
CCTAGTTTTTCCTGAGTGTCTGATGCCGACAGGTACTGAG
TATCAGTTTCTTGAACCTATTAGTTTCTTCCTTGGAAGTA
GGAGAAACCAAACTTTGGATGATTTATGCAGAAAATAAGA
TTCATTAAAAGGAAAACGAGTAGCTCATACAATCACAGGG
CTCTGAACTCAGAGGACTGAATCCAGGCTATGCAGCCAGG
ACTCAAACCCGACAATATGCCACAGTCTGTGAGGATGCCA
CCCCCGCCTAGTGTAACTTGAACTAGCCACTGCATGCTGC
CACTAATGTCACTGCCACTAGAGTGTGCTTGTCTAGTGGA
CAGGGCCTATTCAAAGTGCAGAGGAACCTGCGGGGGCTGT
GTGATCTGGATGGAGGGTAAGGAATGAGGAACAGGAGAGG
GACTGTGGTCAAGTTTCACAAATGCCCATGTTGATTTTAG
ACAGCAGCAGCTTGTTGAATGGCTTGAGAATCTGAGTTGC
AAATGAGGCCTCTTGGGAGTTACATAGGAAATCTGAAGCC
TGCTAGGCCCAGAGGGACAGAAGGCTCAGTAATTGTTTTT
ATAGAGGTACTGGTCTGAATGTCAAGTGTCTTTGCCAAAA
GAGACCTTGCTCGCTTTTCCAATCAATCTTTCTCTGCACC
CTCTGGCTGTCAAGTTGTTACCTAAGTGAGTTTTTTGGTG
GTTATTCTGTAAATATGATACTTTTTCAAATTATTTGCAT
TTTAATGTCAGTGAAAGTCAAGCTTGTCTTTAGATTTTGA
CAAAGATAGCCCCATGGCTCACCAAAGATATTAGTTCAAA
TTGTTCTTTTTAATAGTATAGTGATAATAGTAACATATTT
TCGTCACCATGAAAGTGGAAATGATTGGTCATTGGAAAAA
GTATTTGTTCATTGACATCTTCTCAAATTTGTAATTAAGG
GCAACAAATAATCTGCTAAACATTTTAACGTGCAATAAAT
ATATAAACAGATATACACATGTAAACATATGTGTATATGT
ATACATATGTACACACACACACACACACATTTTTAAATAG
AGACTGGGTGTCACTATTTTGCCCAGGCTGGCCTCAAACT
CCTGGATTTGAGCAATCCTTCCACCTCAGCCTCCCAAAGT
GCTGAGATTACAGACGTGAACCACCGTGCCCAGCCGATAT
ATAACACACAAACGAGGTGTTTTTTTTTTTTCTTCTGAGA
GAGAGTCTCACTCTGTTGCCCAGGCTGGAGTGCAATGGCA
CGATCTCGGCTCACTGCAACCTCCATCTCCTGGGTTCAAG
TGATTCTCCTGCCTTAGCCTCCTGAGTAGCTGGGATTATA
GGCATGCACCACCACACCCAGCTAAGTTTTGTATTTTTAG
TAGAGACGGGGTTTCACCATGTTGGTCAGGCTGGTCTTGA
ACTCCTGACTGTGTGATCCGCCTGCCTCGGCCTCCCAAAG
TGCTGGGATTACAGGTGTGAGCTACTGTGCCCAACCAACA
CACAAATGAGTTTTAAACAATGGTCACTTGTTGACTAGTG
AGCATAATAGTGCAGAGAATATAAAATAGAATTGTGCTAG
TATCTCTCCCTAACCTCCTCTGCCTTTACTGTTTGCCTTC
TGCATTTTGTCCAGATAATTTACAAGGATTTGCAAGCCCT
GTGTTCTTTACAGACTATTTTTTTTTTTCCTTTTAAAAGG
TCACCTTGGCTTCAGAGCTTACAACCTACTTTGAAAGCTT
ACTGTATTATGAACTTTTCCTCTTGTGGTGAAATAATCTT
TTAAATTTCATTCTTTTAGAGTATATTTTTTACTAGTTTT
AAGGTATTCCTTTCTATGGCTTTACTGTAATTTAGTTAAC
CAATTCTCTGTTGTTGATTATTTAAAATTTTGCCTCATTA
TAAATAATGCTTTAGTGAACATATTTACATAACCCTTTTT
AAATTCACCTGGGATGATTTCCTCAGGGTAATTTCCTAGG
TCAAAGGCTTTTGCAACTCATTGCCAAACCAGACTTTAGG
AGGGTAGTGTCGTTTTTCTTTCTTGACATCAGCAGTGTTT
GAGAGAGGTGGTTGGTGGTGGACTGATATTTGTTAATGCA
ATTGATTTCTATTTAGAAGGCTAGACATCTCCTGCCACCT
GCCCCAGCCTTCTCTATTTTCTGGATTCTCCTTCCCTGCT
ATCCTCTTAGGGTGCTTGTGAACATTCCTTTGCTCTTGGG
CAGTTACAGGCTCTGTCTGTGAGTATGGAGCAAGCTGCGG
TCAGGGGCCATCTAAGCAGCCAACTGTGGGAAGAGCACAA
AGGGCGGAGCCTGTGGGAGATGCTCTTGTCGGGTGTGCGA
GGCATGGAACTCTGGCCCCGTCCCCAGCCTTTTGGAACTG
AGCTTTCCCAAAAGACAACTGGGGCCTCAGGGGAGCATTG
CAGGGCTTCTTGGACGTCAGATTGCCTGAATATTGAGGTT
ATGAACCTACCGCTTATATATATGAGTTTTTAGATAGGAC
AAACTTTTCTTCTTGCAAGACTATTGTGTTTGAAGTCTTT
CAAATGTGTCCTTCCCATTTATGGAAAAAATACTGTATTA
ATCAAGACACCCATCACTGGATGCTAGGAATAATGGGACG
ATCGGGACTTAGGGATTGTGGGGTGTAAAACTTGTTCTGC
AATGGTGTAACCTTGTTAAAAAGCAGAATATTTCTGCAGT
TGTGTGCTGGCTTTTCACTGAGCTTAGAATAAAGCCAGTC
TGATCCTCCTTAACACCATGTGGTCCGGCACCTTCCTCCG
TGACTCATCTCCTCCCAGCTTTGCCCCGGCCTCTGTGCTC
CAGCACTCTGAGCTTCCTGCCCATCTTCAGACACAGCAAG
CATGGTGCCACCACAGGGCGCTTTTATGAGCTGTTCCTTC
ATATTAGAATACTCTTGCCTTTCGTCATCATATGACTTCC
TGTCATTCCCATCTCTGCTTAAATGTCATTGCCCCAAAGA
AGCTGTCCTTAGTGACCCAAACAGAAACAGACAACCACCG
TTCTACATCACCGGATTTTCTTCTCTGCGTAGGACTCATT
GCCATCTGAAATTTTCCTCATTTGTCTGCCTTCCCTCCCT
GAGTCTATGTTCCATGGACGTAGGGACCATAGTGAACTTG
TTCGTCATGGTGTCCCCACTGCCTGAAACAGTAGATAGCT
AATAATTGACACTCCATAAATATTTGTTGAATATATGAGT
AGTGCAGTTGGTCAGGCTAAACCCCTTTATAGGTTGTTAA
AAACAAGTATCTTCAATAGACTCATTTGGGGTCTGAAGGT
CTGAACTTTAGTCTTAACCCGATATCCACTAATTCTGTGA
CATTGGAAAAACCACTTGTCATCTCTGAATCTCAGTGTCC
TTATCTGTAAAATAAGAATCATAGTACTTACACAGAGAAC
CTCATACGGTGGTTGAGAGGAATAGCTGTGACAGTAGATG
TGCAAGCTGTCTGTAAGCTTTTCAACAAATGGACATTGTC
TCTACCTGTTTATTAGAAGTAATTACAGGAGACTACCATA
GGGTGCTTCTAAAGCTTGGGAAAAGAGAAAATACAGCCCA
CTACAGAGAGAAGACTTTTATATCAGTGCACGATGGATTA
GAAACATGTATTTTGGTGGGCACTTGATTGAGGATAATTT
AACTGGAGGCTTTAATCATACCCTTGGAAAGATTCTGCCG
ATCAGAAAGGGAGTTGGTTTAGTCAGAATTAGACAAGGAA
ACATCCAGAAGGAAAATCCTGACAATTCCCAGTGAAGCAT
TGGCTGGGGAAAGATGCCCTGGTTCAGCAATTTGCTTTGT
CGTGTCAGGTGGCAGAATATGCCTGCGGAGGAGACAGATG
CCTCTATCTTTCAGAGCTTGAAGTCGCTGAAGGTCCAGGT
TCTTGAACCAGGGCCAGTGCCCTGGCCCTGATTTCTTTCT
CACCAAGCACTCTCTGAGTGCATAATTTGACTTCTTATGT
GGCTGACTTAGAGAAGATACGAGGCCCCACATTCTGGTAA
CATAGATCTGTCTCCATGAGCTGGGTTAACGTGTGTCTAC
CCCTGGACACAGATCTGTCTCAGGGTGCTGACAGATGAGG
CTCCTGACCCACAAAGCGGAGGACCCAGACCCTGGCTGAG
GTGACTGTCAGTGTATAGCCACCTTGAAGGGGATGTGGCT
GGGTGACCAGCTGCCTCGATCAGGGACTCCCACTCAGTAG
CATAACTTTCCATCTGCAGTGTGGTCATAGTTTAATTTGA
CAGTTTATTGGTTAGAGGTTTTTTTTTTTTTTTTTTTTTT
TTTTTTGAGATGGAGTCTCGCTCTGTCACTCAGCCTGTAA
TGCAGTGGCTCAATCTCAGTGCAGCCTCTGCCTTCCTGGT
TCAAGTGATTCTTCTGGCTCAGCTGCCTGAGTAGCTGGGA
CTACAGGCGCCTGCCACCACACCCGGCTAATTTTCGTATT
TTTAGTAGAAATGGGGTTTCACCATGTTGGCCAGGCTGGT
CTTGAACTCCTGACCTCAGGTGATCTGCCCACCTCAGTCT
CCCAAAGTGTTGGGATTACAGACGTGAGCCACTGCACCCA
GCAATTAAGAGATTCTTAAATGTAATTGATATTTTGTGTG
TGCATATGAGGGTTTATCAGTCTTAGTTTAATAGTTTAGG
GTAGACATACTAGAAGGGGCCAGGAGGGGGCAGTAAAAGA
TAGCTAGTCATTTAAACAATTCAAATTAGACCAAATTAGC
CTAATATTCAGCCTCTCCAGGGCAATTTACAAAGTATTGA
GATTGGAGGAGGCAGGATGGGTGTTGGTTCTAGACCAGAG
AGAGACAGTCTACCAAAGTAGCCGTTCTCATCCCAGCTTT
CATGATTTCCATGAATCTTACTTTAAACTGTTTTTCATTA
AATTTTCCTGTGAAATTAAAAAAATTCTCAACTTACTCTA
GTTTTCAGATTTTATGTAGAACATGTTTTTATATATAGGC
TGTAGGTTGGATTGTCAGTGGATTTCAGCAGTGAGGGTCT
CCCAGCCCCTTAATTTCTAGATAAGGTGGATCTGACTCTC
TATTCCCTAGATGAAGCGGGGCTCAGTGCTGTCCTGACAC
ATTTACTCCTACGCTGCTTCCGTCTCTCATCTCGTGCATA
CATGGAATTGGTTCTGTTTGGGGATCATATCGCTGTCCCC
ACTGAACATCACCCTGGCTATCATGTGGCATTTGGCTATT
TTTCTTAATTTGTACACACACACCATGCATGACACACACA
ACCACCAACAAAAATCTATTTAGATGCAGCATGTGTTAGA
GGACTTTAATAAAGGTGTGGGAGACAATTCCACAGGCAGC
TTAAAATTGGTGGTCGGACCTCCCGGGTCCCTCTGCCATG
TCTGAAACTCAGACTCTGGCCTCTGGCCATGCTGTTCTGT
CTTCTCTGTCTAGCTCCTTTTTCTGCCTTTTCCCCCTTTA
GGAACAAAGCTCATCCTCTACTTTTTTTTTTCTTTTTTTC
TAAACAGACCAATCTTTCTAAAACACAAAATAAATCATAT
AATTTTCTTATTTGATTTCCCAGGTCTTCTACTATAAAGT
TGTGCTTCGTAGCTGACGAGTGTGACCCTTTCTGATCATG
CCTTTCCCGTCGCTGCAGTTGCATCACCATTCCTGTCTAC
GCTTTTTCCTCCCCAGCTGCGCTGGGTGGTTCACTGCTTC
ATGCTTTTTCTATGCCATTGCTTCAGGTGTTCTTTACCTA
GTTAATTCCTCTAAAACATCTCACTTCTGAGCGGCTTCCC
CTGAGCCCTCAGGTTTAGAGGGCGCCTCCCTCTGCTCCTT
CATGACTGTAATGAATTAGTTTTCATTGGGAGAGAGAAGC
TGAGTGTTCCAGTCCTGAACTGTCACTAATTTTGTGACAC
AGGGCATGTTAAGGGAGGCTAGACATGCTAGATGATTGTG
AGTTAAGTGCTAACCTTCCTCAAATGTAACTGTGATCATT
GAAAAAGTGATGGTCATTTAATTCACATCAGTTCATCAAA
GTTTCATTAGGTCTCCATAAAGAAATTTCTACTCACTAAT
TCGCTGTCTAAATGTTGGGTGCCAGGTACTGTGTGGGGCC
ACAGGTACAGAGAGGAAGTGGAGATTTCCAGAGGGAGGAT
GCATCCACAGTTCTGGGATTTGGGGGAAATAATCAAAGTT
AGCGATACGTATTTGGGATTCAACAGTGAGAATATGGGCT
TGGCGTGGTGGCTCACGCCTGTTATCCCTGCACTTTGGGA
GGCCGAGGTGGGTGGATCACAAGGTCAGGAGTTCAAAGCC
AGCCTGGCCAACATGGTGAAGCCCCATCTCTACTAAAAAT
ACAAAAATTAGCAGGGCATGATGGTGGATGCCTGTAATTC
CAGCTACTTGGGAGGCTGAGGGAGGAGAATTGCTTCAACT
CAGGAGGCAGAGGTTGCAGTGAGCCAAGATCGCACCACTG
CACTCCAGCCTGGGCGACAGAGCAAGACTGCGTCTCGGGT
GGGCAGGAAACAGTGAGAATATGGCCATTAAAGCTATTGG
GAATGGTGCCACCTGGGGAAAATGTATGGAAGCTCTGCAT
AGATCACTGGAGCCTTGGATACATCCTGCTTTTCAAACAT
TTCTTCTGTGAAAGGGAAGATGTTCTGAGTGAAACTTTCC
TATTCTGAAGGATTAAAAAATTATTTTATATCTTTTTTAA
ATTTTTTTTGAGAAGCAGTCTTGCTCTGTTGCCCAGGCTG
TAGTGCAGTGGCATGAGCTACCGCACCTGGCCGTATCTTT
TATAATTGGTACGTTGTAAATCATTTTTTTTTACATAGCT
CAAGGAGTGTGACAATAGCAGAGGGCACATTTTATAGTGA
ATCTACATATTAAATAAATATATAGATAAAATGTACAAAC
AGCTTCCCCCTGGAATGCTAGCAAATTTGAAAATTAGCTG
AGGATTTATCTTTTGAGGGAGCTTTGATAACTGGCAGTAA
CGTTTTTTCTCTTCTACTCCTTACACTATGGAATAGGGTG
GTGGTAAGTTTTGTCAAAAGTGCGGGCAGATCACAAGATC
AGGAGATCGAGACCATCCTGGCTAACACGGTGAAACCTCA
TCTCTACTAAAAATACAAAAAAAATTAGCCGGGCGTGGTG
GCGGGCACCTGTAGTCCCAGCTACTTGGGAGGCTGAGGCA
GGAGAATGGCGTGAACCCGGGAGGTGGAGCTTGCAGTGAT
CCGAGATCATGCCACTGTGCTCCAGCCTGGGGGACAGAGC
GAGACTCCATCTCCAAAAAAAAAAAAAAAAGTTGTTTGTA
GCACTATTTGTGGAAGTATTTTTTGCAGAACTCTGCAGAG
CAGCTTGGAGCTTGGTTTCTCTGGTAGGGAGTATGAGATT
GGGTCTGGGTGACCGCTGATCTTCGCTCTCAGACTAGCAG
AGCATTGTTTCTTCACAGTTAAGTTGTGCTTATCAAAATG
ATAGCAGTCTTTAGCTAATAAAATGAAAGGTCACTTCTGT
GGCACAAGATTTCTCTTTGAAATTCCCTGCATGTTCTTTT
TTGGATAACTCAGTGATGAATGTCAGAATGAATTTGGAAC
ATTACCTTTGAAATTCTGCCACAGAACAAACTGAGCGAGA
AAGGTGACTTTTTTCTTTTCTATACCTGAAAATCGGAAAA
TATTAATGAAATTAGTATTTGGAAAATTAAAACAACAGAA
AGGTAATCCCTATTTTTCCCAGAAAGCTGCTATTTACACT
TTGAAATACCTTTTTATATTTATATTTGTTTGTTTAGAGA
CAGGGTTTCACCCTGTTACCTAGGCTGAGGTGCAGTGGTA
CGATCATAGCTCACTACAGCCTTGAACTCTTGGGATCAGG
TGATCCTCCCACCTCAGCCTCCCAAGTAGCTGTGACTATG
GGCATGCATTACCATGCCTGGCTAATTTTTAAATTTTTTA
TAGAGACACAGTTTTGCTTTGTTGCCCAGGCTGGTCTCCA
ACTCTTGGTCTCCAGTGATCTTCCTGGCTCAGCCTCCCAA
AACATGATACATCTTTTAAAACATGGGTAAACAAAGTAGG
GTGTGGAACTTGTAACTTAGATCTCTAAAACTTGGCTGGG
CATAATTTTCTAGTACTTGTTTTATATGGAGATTTCAGTT
CTCTGGCTCAGATACTAAACAGAATCTTTCAAGGAGAGGC
TAGGATTCTCTGTGATTATTATCCCAGAAGGTGTTTAGGA
CCAGACAAATTTCAGAAGCGCTGTTGTAATTGCTAAAGAT
CACCATGGGGCATCTTGTTACAGAAAGATATTCTTCTTCA
TAGGCTGCCAATTCCCAGCGATCTAAGGACTGATAAGCTA
ATTCATTATTCTGATCCTTGGCATTCTCCCCCTTCTCCCT
CCCATAATTCCCTCTCCATTTTTCTATTTTTCATGCTTTC
TATGCTCAAAGGCTGAGCAAGAAGGTGGGATTGTGCTGAG
ATAAGCCCATTTTGCTCATTGCCCCCTGCACAAGCATTCA
ATTGGTGGTGAGGAGGAAGTTGAATATTCAGTGTTCAGGT
GGGGGCTCTCAATGCCTCCCCTTTTAGAATATTGCATTCT
GGAAAGTTAAAAGCATAAATGTAGAATTAACCCTAATGTA
TTCATCAACCAGGTTCAACAATTATCAACTCCTGGCCAGT
TTTCTTTCATCTGTACTCTCGTATTGTTTTGAAGCAAATC
CCAGATATCTTATTATCTATGAATATTTCAGTAGTATTTC
TAAAAGATAAGAACTGTTACATTCTTTTGAACTTCAGAAT
CTTCTAAGAAAACAGAACATGGCAGAGTGGAGCTATACCC
TAACTAGGCAGAGCCTAGGATTAAGGGGAGCAAAGACAGT
GACTTGAGGTTTTTCTTTAAAAGAGCTCCAAGAGGTAACA
TTTCTTCAATTCATTATTGAATGGTGCTTCTCTATGGTAA
ATCCGTGGTAAATCCAGGTATATGAGTTTATGGGAGAAAA
GAGAGCTTTGGCAAGGGATTTGAAAGTGAGCGAGGAGATA
GAAAAGTGAAAATAATTGAAAGTTGGTTGTTCTTACATGG
CAAAGTTTATAATAAAGCTTTGTGGAATGTACATTAGAGT
CCTTTTTGAAAGACTTAATTGTTCGCTGGTTGGAGATTAA
AAACCTGTCTAAGTAATCAGAGTTTTTTAGCTCAGTGTTT
AAGTACCAACTGTTGTTGAAATAATGCCTGTGCACCTATG
TAAATGGTAATGAAATGCCAGCAAAGTTATCCATTTGCTT
TTTCTCATTCTACAACATAACAGTGAGAGGAAAGGGATAA
GACATTTGACATCTGATCTTTGTTTTGAAAGCTGGGGAGA
CAAACATATATCAGTTAGCATAAGATTCCCTTCTTTTTCC
ACTCTTTTGAGGCATTAAACATTCTAAGGTTTGTTAAGAT
ACAGTAGAAAAAATTTTTTATAAATTTTCTCCTTGGATTA
GAATCCTGAGGTTATTTAAAATTAATGCAGTGTGAACCTA
AAGCTACTCTGGGATTTACTACTCTGGAACTTGACTGTTC
AATTACAGATATTCTATGTAGTGTGAAGATAATTTCATGG
TGCATGCTTGCAGAATGGAAGAGATGTCTGCTTCGTGTGC
TGTTATAAATATGTACTGAAATGTAGCAAGTTGCAGCACA
GTTATTTAAAATACCACCTATTCCCTGCCTTCCCTTTCCC
CCTTTCTCGCCTTCCCCCATAGTCCCCTCAGAATACCATG
ATCTTTGTTCATTCTTAACTAACTCATTATTGTGCTGAGG
TAACTTGGTGTACAGAGAACTTCTTAGATGCAGAAAATAG
TTGTATGTTTCTTTTAAGCCAAGTTGACATATGGAAATCT
GAATTTGCTGGATACTTGAGGGGGGCAATTATTTGCTTTC
TAAAGGGATTCTTTACTTTTTTGAAGGATTTGCAATAGAA
TCCTTTAATTAGCAGTTAATTTCCAATTCATTCTACACGT
AGATTTTACAGAGCACTTCTTTTAGGCAAAGTGAGTGATG
GACTGTATTAGTTTGTTTTCACGCAGCTGATAAAGACATA
CCCGAAACTGGCAACAAAAAGAAGTTTAATTGGACTTACA
GTTTCACATGGCTGGGGAGGCCTCAGAATCACAGTGGGAG
GTGAAAGGTACTTCTTATGTGGAGGTGACAAGAGAGAAAT
GAGTAAGAAGCAAAAGCAGAAACCTCTGATAAACCCATCA
GATCTTGTGAGACTTACTGTCACCGAGAATAGCATGGGAA
AGACTGGCCCCCATAACTGGGTGTAACTGGGCAGGATGTC
CAAGTGGTTTTCTCACATGGCTGGCCATTGAGGCTGCTGT
CAGCTGGGAGCTCAGCTGATGCTGTTCACCAGAACATCTT
CATTTGGCCACTCTGTGTGGCTGGGGCTTCTTTATATAAC
AGCTGGGTTCTAAGAGGTAGTGTTCAAAGATTGAGCATTC
CAAGGGGTGGTGGAAGGTGCCAGGCCAATGGCAGACCACG
CTTGGAATTAGAACAGCATCACTTCTTCTGTATCTGTTGG
TCCTAGGACCTGCCCAGATTTACTCTTGATGGGGGAGTGG
CAAGGTCACATTGCAGAAGACCATATGGGATGAAAGATAC
AGTTGCAGCCGTTGTTGGGAAGTCATTCTGTCATACTTCC
TAAGTTAATATAAAGTTTATTTTTATGCCTATTTTTTGTT
GACTCTTGCTAGGGCATAAGCCCCATGAAAGCAGGAGTAC
CCACTGATGCATTCCAAGCACCTAGAACCATGCTTGGCAC
ATATGTACGCAATGAATGTTTGTTAAATGTTCAATGAATG
GTGTCTGTTCCTCTGTGTTTAGGTTGTTGCCTGTCCTCGG
GGTGTGGGTATTAATCTCATTCCTAATTTACATTCTTTTC
TCTTTTAACAGACCGTAACACTCTATAAGGGCTGTTATCA
TGCCTTTTTATTCACCACCATATTGCTCAGTGCCTGGCAA
GGAGCTGATGTTCAATAACTGTATGTTAATGAATGAGATG
AGACCATATTTGAGCTGGGATCTGAAGGATACGTAGTATT
TTGCCAACAAAAGAAGGAGGGGTAGAGCACAAAGGCAGAA
GAAAATACTGTGTGGCAAAAGAGAAGGATAAATGAGACTG
CAGTGAAACTATGAGTCCCGTGAAGCTAGGTCCCACCCGA
TTTGACCTCTAGTCTATTTCTCATAGGACATAACTGGTGA
TTCCATTAGTCATACCCTCTGCACATGCTTGTTGAATGAA
TGAATGTCAAAGGAGTGTGTAGTACATGAACTCATATATG
GCTTTCTTTGTGGGGAAGCAGTTGGGTTAGATAAAATCAA
TCATAACTCTTGCTAATTGAGAAAATCTTATACATACAAA
CCCAGAAATATTTGTTAAAGTATTGAAAAATAGTAAAATG
TAATATTTTTGAGCATAATGAAAGCTAGTTCAATTTGTCA
TATAACTTGTAATCAGAGTAGAGTCATTTATAGTCTTATG
TTGCCTTCCTGCCCATTGTATGCCCAAGGGAATGCAGCAA
AATATTTAGGGTCAACTCTGAAACTTAGACCAAATCTTAA
AAGGGAAAGAAACTAATTTTTTGGTCAAGGGGAAAGAAGA
ATGAGCCATGCATTTTTCTTTTTTCTTTTTTGAGACAGAG
TCTCACCCTGTCACCAGGCTGGAGTGCAGTGGCACGATCT
TGGCTCGCTGCAATCTCCGCCTCCCAGGTTCAAGCGATTC
CCCTGCCTCAGCCTCCTGAGTAGCTGGGACTACAAGCATG
CGCCACCACACCCGACGAATTTTTTGTGTTTACTTAGTAG
AGATGGGGCTTCACCATGTTGGCCAGGATGGTCTCGATCT
CCTGGCCTCGTGGTCTGCCCGCCTCAGCCTCCCAAAGTGC
TGGGACTACAGGCATGAGCCACCGCACCTGGCCGAGCCAT
GCATTTTTCAAAGGGATAATGAAAATCAACAGCAAGACAG
CAGAGTAGTGAAATCCATGGTACAAACACAATTTTTAAAG
AAAATTAACACAAATTATTATTTGTAATTTAATCTTTAAA
TTTAATAATCCTTTAAAAATCATGTGTCTTTTCTATAAGC
TTGTAAACCAGATATTAAAATTTCAAGGAAAAAAATCTAT
TTAAGCCTTTCATATCTTAAGCCATAAGAAATAGTCAGTG
ACAGGAAAATAGAGCACTTGTATGACTTCTTGCGCTTTCC
ATTCACGTAGCGGTTAAAAAAAAAACCCAAAATCAAGCCC
AATTACCTTATCTTTAGTTATATTTAGCAGTAGAGTTTAT
TAAACATCTATGCAAGATCAATCTTTTCCTTCGCCCAGTT
CTGTATGAAAGTACTAACAAATAGTGAATATTTTGTGCAA
ATAGTGACTCATAAAAACGTAGACTCAGCCATAGATTTTA
ATTTATATGCCTTGGATCTGACAACTGTACAAAAATAATG
TGAAAAATAAAGCAATACTTGAGACATGAAGCAAGCCATT
TCTCCTGATCTGGCATCGTGTTAGCAGGGAGGAGAAGTCT
GTGATGCTTCCTCTACACAAGAGCTTGGCACGGCCTTAAC
CATGCATAGTCTTCCATAGGTCCATTGATGCCTTCAGTTC
TTCAGGTGGATCATTCTCAGCTCGGGAAGCATTGTGCCCT
TTAATCAGTCATTCTTACTTATATGTCCTGCCATCTCTAG
TTGTGGAATTTTTCTGGCTAGAGCCTAGTGGTTCATTTTG
CATGAGTTGTGAGCCTCCCTCATTGCCATCTCAGCCAGTG
AAACTGATTTATCACCCAGAGTGATCACATGCCCTTCAAG
TATTTTATGATAGTATTGCTAGGACATATGTCTGACTTCT
TGCTGAACATGTGTTGTATACCTATATTCATGTGTATATA
TACATATATATTAACACACACACATATCAGATTTTTTCCT
GACTCTTATCAGGCACATCCAAGAATGCTGAAAGTTTATT
CCCAGCCCTTCCAGCAGGTATGACTGTAGTCTGATTTCCA
AAAGTCTGAAGAACCTGTTTGATCACTTCTGAATGGGAAA
GAGACCCAGCGGTTCCTGGGGGTTTCTCCTTGTAGGATGT
ATGGCTTTCACATTTGAACCACCATCTGCCATCACCCAAA
CTGTATATTCAGAAAGTGGCTTATGTTTTTCTTCTGGCAC
CAGGGTTACCATTTATAGCCACACACTCAATAATAGTGAC
ATTCTTTCAAAGATCCTAGTGTATCATCAAGTAGGTCAGA
CAGTGGTATTTTCTGCTAGCACTTCTCTGAAGCTTGGTTA
TTTCCTTCAGAATATCCCAGAAGATAACCTGGTCTGCCAC
ACCAACATGTCCTGCAGTAATTTTCTGCACAGTGGTGAGG
GCAGTCTTGAGGTGAGAGAGCATGTGGCCATTTATCATCT
TCCCTGGAGGTTCCTTCTGGGCTTGGCCTGTGGCCTTCTC
CTTGTGGGCACTGCTCTGGTGGACCCACTGCCTCCTTACC
CCACTAGACTTCAGGCCTTCATGTGAGTTTTCCTTTTTTT
TTTTTTTTTTTTAAAGAGCTTTATTGGAAGATAGCTCACA
TGCCATAAAATCCACCCATTTAAAGTGTATATAGTTCAGT
GACTTTTAGTATATTCACAGATAAGATTCACCTATCACCA
CCACCAGTTTTAGAATATTTTCATTGCCTTCAAAAGAAAT
CCTGCCTTTCATTCATTGCTGCCCTGTCTCCCCAAGAAAC
CGCTAATCTATTTTGTCTCTATAGATTTCCCTATTCTGGG
CTTTCATATGAATGGAATAATACAATATGTGGTATTTTGT
GACTGGCTTGTTTCACTTAGCTTCATGTTTTCAGGGTTCA
TCCACATTGTGGCATTTGTCAGTATTTCATTCCTTTTTAT
GGTGGGAAGTTATTCTGTTGTACGGACAGACCACATTGTG
TCTATCCATTCATCTGTTGACGGATGTTTAGGTGGTCTCC
TCTTTTGGCTGTTGCGAATAATGCTGCTGTGTACACTGGG
GTACAAGTTTTTGTGTGAACATTTCATTTCTCTTGGGTGT
ATAACAAGGAGTGGGATTGCTGGGTCATATGTAACGCTGC
TTAATCATTTGGGGAACCACCAGATTGTTTTCCAAAGCAG
CTGCCTAGCTCTACACTCCCAGCAGCTGTGCCTGGTGGTT
CCAGTTTCTCCATATCTTCATCAACACTTGCTGATCTGAC
TTTTCGATTCTAGTTATCCTAATGGGTGTAGACTCATGTA
GGTTTTCTTTTTTAACTGTTAAATTTTGTGGGTGCATAGT
AGATGTATATATGTATGAGGTACGTGAGATACAGCAAACA
GGCATATGATGCATAATAATTGATACAGGCATTCAGTGTA
TAATAATCACATCAGGGTAAATAGGGTATCTGTTACCTCA
AGCATTTATCTTTTGTGTTACAAATAACCCAATTGTATTC
TTCTAGTTATTTTAAAATGTGTAATTAATTATTGACTAAA
GTTACCCTGTTATTCGGTCAAATACTAGATCTTATTCTTT
TTTTTTTTTTTGTACCCATTATCACATAGATTTCAAAAGA
TTTTGGGAAGGATTTTCCCCTTTGTAATAGTTTTTTAATG
CAATGTACACATTTTGGGCATTCTCTTTCCTAGCATCTGC
AAAAGCATGACTCCTAAGAGGTCCTCTTGCCTGTCACAAT
AATGAAATTTCATTATTTGTTAACCAAAAAATTTCATTGA
ATAAAACCAATGTGGGATACTTTTGTAAAATGTGTGTGTT
GAAGGGAGGAAGGGGTGGGGGGAGAAGCGGGGCAGTTGGC
ATAGCTCCTGGGGTGTTGGTCTCCTCCAGGAAACTGCTGT
GACTCTCATCCGTGTGTCTGGCCTGTTTGCCTTTCAGGAG
GACTGGCGTTAGCCCAGGTGCTCTTTTTCTACGTGAAGTA
CTTGGTGCTCTTTGGCGTGCCGGCTCTGCTCATGCGCCTG
GATGGACTGACTCCGCCCGCCCTCCCTCGCTGCGTGAGCA
CCATGTTCAGTTTCACCGGGATGTGGAGGTCAGGCGCTGG
GATTGCTAAAGTTGGTCAGGCGTGTCCAGTGGGAGGAGCA
AGGCTGGGCCGGCCTCAAAGGGTTCGGGCTACTATCCTCT
CCCTGTCTCTCGCTCAAGCTGCTTTTGGCATCCATTTCTT
CATCCTAGTAACAGGATGACTAACCACGCTTTCTGGGTCT
CTCACAATTACGATTAGTCTATGTAGATAGGTGAGATAAG
AAAGTTTCTGAGTCTGTGTACCGATGCGCAAAGGGTTATG
TTTGAAGTGGTTTCTTACTAACTTGGGAAAGGCTACTGTA
ACTTGATTTTTTAATTGCTTTCTCTTTTTCTTGAAAATGA
CATCAGTATATGTGAAACTGTTAAGAAAAATAGACTCAGG
GCCGGGCGTGGTGGCTCACGCCTGTAATCCCAGCACTTTC
GGAGGCTGAGGTGGGCGGATCACAAGGTCATGAGATCGAG
ACCATGGTGAAACCCCGTCTCTACTAAAAATACAAAAAAT
TAGCCGGGCGTGATGGCGGTCGCCTGTAGTCCCAGCTACT
CGGGAGGCTGAGGCAGGAGAATGGCGTGAACCCGGGAGGC
GGAGCTTGCAGTGAGCCGAGATTGAGCCACTGCACTCAGA
CCTGGGCAACAGAGCCAGACTCCGTCTCAAAAAAAAAAAA
AAAAAAAAAATAGACTCAGGATAATAGTATTGCAGTATGC
TATTTACTAAATCTCTCTGTTTCATTTTTCTTATCTCTTA
AACAGTAGTAAAGATAATCCCTGTCTCGAGGAGTTGTTTT
GAAGATTAAATAACCTAATGCATGTAGAGCAGGTGGTATA
TAATAGATGTTTACCAACGTTAGCTTTAACGCTTGTGTTA
TTCCTGTGCTCAGTGGACATGATAGACACTTTTTTTCTGA
ACTTTTCTTACTTTTCTAGATTTTGACCGATAGGCTTATG
GTTGGTGTGGAGTCTTTTTTTCCTTAGTTCTCCTGCCATT
TCAGATTGTTGTTTTCAACGTGATAGACTTGTTGCTGTGT
TCCTCTTATCACTTCCAGAGTGTAACAAGTGACAGGATTG
AGTTTGCAGTTGAAAACCTAAGGGAAGAACCTCAGGGTCA
GCACTGGCACAACCATGGGAGTCGGTGCCTTATTCATGTG
GCTCGTTCCTTTTTATTTTTTAATTTTTGAGACAAGTTCT
CGCTATGTTTCCCAGGCTAGTCTCAAACTCTGGGCTAGAT
CCTTCTGCCTCAGCCCCCCAGTAGCTGGGATCACAGGCTT
ATTCATTCTTAAATTTCATTTCTGTAGACAAAAAAACCAA
GACACAGGTAGGGGAAGAGCTCAATAAATACTGCCATATC
TAATGTTGCCATTCAAAAGGAGGTAGGTAGCACTCAACCT
CCTGATTTTTCATAGTAACTTATTACAGATGCTGAATTTA
TCAAAGCCTCTCTAAATACATTTTATTTTTGGTCCAGTTT
GCTTCTTGGAGTAAGAAATTTCATATGGTGATTGCAAGGA
ATGTTGAGTAGTTACTCTGATTTGTCCTTACTTCATCAAA
TATCACAGGTTGCCCTGTTTTCATGGCAAGATTGGGGAAT
GTTGGCAAAGAGGTGCTCTCTAACTAGAAGGCCAGGGAGT
GGTTTTTGTTGAAAAGGTGACCCTGGTTGGAAGGCTCTGT
TAACTTTTGATGTACTCATCAAAGTCACTTACTGAGTCAA
TGGGTTGGGACCCAGCATGATTTGGGAACATGTCACAAGT
GTCTGGTGTGAACCTTGCACAGTCCCTCTGCCTACTCAGT
GTGAATGCTTGTACTCTTGAATTTCTTGGGAAGCACATAC
CCCTAAAAGGCTTCTCCCTTATTGGCTGGCATGATAAAAC
CATAACTCCCTGGCGTGCTTACTGGTTTCTGGGTCCATGT
CCATAAATACCAACCCATTGTGTCACCAGAGGCTGTTTCG
GCAGTTGACTATATTTCATACTCAAAATGGTTGTCTTGTC
CTTTATTTTAATAATTTTTTTTTGTCCAAGGAAGACCTTC
AGTTCTATATCAACCACAGAGGTGGAGAGAACATGTCTGT
CAAGACCTTTGTCACTGTCTTGATTAGAACTAGACTCATA
TAGTTGAGACCCCAGGCTGCTGAAACAGTCTCTCCTCTAC
CTCATTTAAGACAAATGTGGACAAAACAGTAGTAATGAAA
AGTTAATCTGAGGAGGAAGCTCTGGGGTGACCCCTTGGAG
TGATGTCATTCTAAAAAGAAGTGTTTCTGAGGGCATGTGA
CAAAGTAACGAAGAGGGCCTTTCCTGGGAGTGACCTAGAC
TTTTATCCTAGCTTCTTTAGCATGCATAGATGTAGGTTTT
CCTCTCCACATTTTTAGGTTTCTTGAAGGATTTTCCAGGC
TACTAATTATACTTAGAAACACACGGGTCTTTGTACAGAA
TGGCCATTCCATACTAAGAAGTTAAATTTAGGTATGGAGA
TGAACTTTTTCTGAGGCAGTGTACAATGTAAGACTCAAGT
AGTTTTTTAATTGAAAAAAAATAGAATAACAATTAGAGTG
TCTCTTTTGTGTGATTTGCAGATGCTCCTTTACTAGTAGG
AGGTGGTTGACCATGTTTCATGTTCAGTATCTGGTGGCAT
AACCCTGACACTGGTCCTGGTCTCATTCTCTGACTTCTCT
CTTTAAGAATGCTTGTTAAAGGAAACTAGGTTTTGAATTT
GTAATTTCTATTAACAGCTAACCTTACTTTTTCTGGGCCA
TCTGTTGAAGTATCGCTGCAGACAGGGAATGGCTCTCTTC
CTAGATTTAGGTTTGAGACTAATTTAATCATGAGCAGATG
TGAACGCTGGTGATGCAAATTATTCTGCTGGGTCATGTCA
GCTATTCACATGGTGACATAAAGGGCGTGGTGGATGGGAA
GTGGAGGGAAGAAACGTAAAAACAATCTCCAGAGATGACT
TAATGGTTACCTGAACTTCTCAAAGATCTACGCTGAATGA
GGTTTAGAACTGCTGACAGAGGAATATTTAGCCCCCCCTC
CCCCACCATTTTAATGGAGCCATACCCTCCTGAACACTGT
GCTGACTGATTGCATCATCTTTCAGCCTACTTAGCATTGA
GAGACTTGAAGTCAGCAGCCTGCCATATCAGAGGAATATG
AGCTCTACATCATAGAACAGATAAAATTGGCCATTACCCA
GAGAGATAATCTTCCGTGCCATGCTAGTTCAAATTGACTG
TGAAAAATTGCAATTCACCAAGAAGGCCCAAAGCTGAAAG
TTAGGACCTGATGGGTTTGTTTTTCTTTCCTCTTAAGTCT
TCTCTTTCATATAATTTCTGCTCAGATTATTTACAGATAT
AACAAGACTCCAAGGAGTATATGTATTCCTGCTTGCATGA
TTTTTCTGGGGTCTTATGGACCTGAGGAATTGATAATTTT
CTGCTTAATTTTTGGATTTCACATTTTAATTTAGATGGGC
TGAGATCTGTAATGAGCATTTTTTGCCAGGAGTCATTAAA
GATGACGTTGCATGCCTAAGGCTCCAAATTAGAGATCTGA
TCCTATTTTCGTGATTTGATTTCTAGCTGTGGAAGCCAAG
CGATAGAATTTCCCATGGTGGCTGGTGAGTTATGGGTCAG
TTTCAATTATTTCAGGAATCCTGCACAGCTTGCCCTCTGC
ATTTCTTGAATTATGATGCTTTCAGGTGTTCGGAGGCAAA
CTCATGTATCATTGGTTATCCCAGGGGGATGTGGGTGCTG
TTGGTGGCTGCTAGACCTTAATATATAGGAGTATCTTTAG
GCTGAGAATGAGGAGGAATCTGAGCACTTTCTTTTAGTGA
GGCATTGATTGCATGGGCTTTTAGGTCAATAGAAGAATTT
AGGTCCCTAGGTAGAGAGTTGGTCCAGCATGTTAGATGAT
AAATCAGCTCTACAAACTGCTGGCTTTGCATTAGTACTGC
CTTTGAATCATGCTTAGCCACCAGTTGCAGGGCAGGATGG
TGGGCCTGGAGTTGGTAAAGTATATTATCATGTCTACTGG
CATTGTTGGGTAGAAAGCTGGAATAGGGTGAGCATAAAGA
AGAAAAGGTCAAATAGGTGCTGTTAATAAAAGACTGCTTT
TTTTGGCAGCAGTCTAGTGACTGAGAGCTGGCTACCTACT
AGTTATGTGACTTTGGACAAATAATTTAAATTCTCTGGGC
CAATCTTTTCATCTCTAATACGAGGAGAATACTACTACTT
TGCCTCATAGGCATGCTATGAGGATTGAGCGAGCCTGGCG
TATAGGTCCTCAGGAAGTGGTAGTTTCTTAGCACTTTTTT
TTTTTGCTTGAAAATCAAACAAAGCTAGAGGTGACTGAGA
GGTCCTCCTGCTAATGGGCCGGGTAGGGAGGCAGTGAGCA
GTGATGGGACTGGCTGATGAAAGGCTCAATTTCAGCTCTG
CACCGGAGATGTGATGATTCAGAGATAAGAGACTATGGTG
GAAGCAGTATGGGCTGGACCTTCAGAGGAGGGGCCTTGGT
CTTGTCATTTTTGTCTGTTTCCTTATGTGAGAGGAGGACT
GAGGAGTCGGATGAAAAGACTAGGAACAGCATCTTGTCAC
TAGACGATGCCTGTGTTCCCCTGTCCTTGTCTATTAGCCC
CAGCCACAGTGAAGGGAGATGACCACCAGGATCCCTGTGC
TAAAGTACATCCACCCCCACAAATCTCCTTATTCCTCAGT
TTCTTGAGGCATTAAAATGGGGCTGATCATAGTACTCATC
TCACTGGATTGTTGTAAGGGTTAGGTAAGATCATGTACTA
AAGCACTCGTCACACTGCAGGCATGCCGCAGAGATACCAA
AATATAAATGATTAACGGATCATTACATAATTATATAAAT
AATGATTAATAATCATTACAAATAGAGTAAAATTTATACC
ATTTGTTCGTTTGTGGTTTTATTTATGAGACAGTGTCTCA
CTCTGTCACCCAGGCTGGAATGCAGTTGTGTGATTATAGC
TCATAGCAGCCTCTACCTCCTGGTCTCAGGTGATCCTCCT
GCCTCAGCTTCCCAAGTAGCTGTGACCACAGGCACACACC
ACCATACACAGCTAATGTTTTTTTTAAAGTTCTGGGATAC
ATGTGCTGAATGTGCAGGGTTGTTATATAGGTATACATGT
GCCGTGGTGGGTTCCTGCACCTATCAACCCGTCATCTAGG
TTTTAAGCTCCACATGCATTAGTATTTGTCCTAATCTCTC
CCTCCCCTTTCCCCCCACACCTGGCTAATTTTTTTAAATT
TTTTGTAGAGGAAGGGTCTCTACTGTTTTGGCCAGACTGG
TCTTGAACTCCTGGCCTCAAGCAATCCTCTCACCTTGGCC
TTCCAAAGTGCTGGGATTACAGGCATGAGACACTGTGCCC
AGCCCCACCATTCGTTTTTTTTTTAAATTTCTCAGAGAAG
AAAGACCTGATAGGGTGCTAAGTGTTGAAGTAGATGGAAG
GCAGAAGAGGTGAGTGACAAAAGGTGAAAGCCATGGATTT
CAAATTAGACGCATGGGAGTGCCCTGAATCTGCCCCAGTA
TGACCTCTCCCTCACCCCTCACAGAGCTCTTATTCATTCA
TATAGCTTTGCAAGCAGTTTCCAGCCACTAGACATTTATA
TTACCTCATATTTTGGGTACCTACCTTATTCAACCCCTCT
CTCATAGTCCCATCTCAACAAACCCAAACATATTTTCTTT
CCTGTAATATTCATATTTTAAAATCCCCTTACCTTTTCCT
TCAAACATAGACTTCCATAGCTCAAAGTGGAAAGGGACTA
TCAAGTTAAAGCAAATTTTACAAACCATCATTATGTTTTG
CTTCCTGGATTTATTTGTGCTTCACAGATAGTGTGTCCTC
TCCATTTTCTCCCTGTGTGGAAGAGTTTTTTTGGGTGCCT
TTGCTACTGACAAGCTCTTGGATGACTTTTAGAGTAAGAA
GCAATCTGCTGTAAGAAGCACCAGACATTTTCAGATGGAA
GGTGTTGATCACCAGTCACCAGGACATAGTGTTTGAGGCC
ACAGATCTAGTGCCTGAACTGCCTGGGTTTGAATCCTGGC
TTCACTACTTATTAACTGATGACCTCTCTGTGCCTTCATT
TCCTTCTCTGTAAGATGGAGATACTATAAAGGGTATCCAA
TTCCTAATGGAGCTGGAACCCTGTACCTTTCATGGTAATA
GTCACACTCTACTTGGTTGCAACCTACCAGCCTATAAGCC
CTTTGAAGGCAGTGATCATGTCTTATTCTTGTTTAATGCT
GTAACCCTATCACCCTCCTCAGTGCCCAGCATTCAGTGGA
AAGCTATGCTGAGTGGACAGGTGGTCACTCTTCTGAAATG
TTGATCACCAGGTCTTAAGAGCAAGATTTCCAAGTATTTA
GGTCTGGCAGCTGAGCGGCTTCTCTCTGCAGCATGCGGTG
GCATGTGGCTGTAGGTATACCATACCATGACTGCTGTTGA
TACTCCACTGTCATCTCCCTGTGTTTCTCATTAAGTATGA
ATACATGACATGCCAACATATCACATCTGCCACAATTTCT
TTGAGAATGACTTTGCCTTGTAAGGAATCTAGAAAGAAGA
ATGTTTGCCTTTCTTACTTTATTACTGTCATTATTTTATC
AGATGTTGTGCCACATCCTAGACAAGAGATGAGGGAGAAA
GTTACAAATGTAAAGGAAGAAAAAGGGATTCAATTCAGAC
TTGGCTAGGAGAGAGGAGTTTGGCAACTGTTTATCTTTAG
GGGTAGGATTTTTCTGAGGGAGGTGCTGAAAGGATATATC
CTAATGCCTTACAGAGGAAGATGAGGAACTGGATGCAAGA
CTGGGAGAGAAGCCCTTCTAAAACACATCCTCAGAATAGC
CCAAACTCTAATAATAATAATCGTAGTAATAACAGCAATA
GCAGCAGCAGCAGTGCGAAGAACACATAATGCTTACATTC
TGCCAGGACAGTTATTTTTAAACAGTGTTTTAAATTCATT
TAAAATAACATTAAGCCCATTAGATGTTAATATAACTTTT
TTTCTGATAAAGTGACTGTTTTCCAATATCAAATAATTTA
GTGAGAAGTTTTTTTGCAGATTTAAACAAAATTCTCCTAG
CAATTTTCAATGCATCGTTGTTTACTTTGGTCACCGTATC
GTATGACAGATCTCTTGAGTTTACTCCTCTCCTTCTAACT
GAAATTTTGTATCCTATGAAGTAGTTACTATAATTACAGG
TAATCTAGAGAAATGGACAAATATTAAGAACAAGTCTAAT
TCATCTAAAATATTCACCGCCTTTGGAAAGTAAAATGATC
TGATTCTGTAATAAGATCAGATAACATCTCAAAATCAATT
AGAAGGTACTTGAGCTATTACAGCTTTGAAAATGTGTGTC
CCTGCGTTTGTGCACGCACACACACTCAAGTATAATTTAT
TCAGAAAAAAATTCCTCCCACACGGCTTGTTCGCACTTCT
GCAAGGACAGTTCTAATTTCTTTTATCTATTCAATGTATT
TAATCTTTACAAAACCCCTGTGAAGTAGGTGCTATTATTT
TTGCCACTCTACAGATGATGAAACTGAGGCATAGAGAGGT
TGAGTAACTCTCTTTAGATCACACAGCAAGTGAGTGGTGG
AGCTGGGATTTGAATCCAAGCACACGGCTCTTGAGTCTGT
GCTCTTGAACACTCCCTCTTACTGTCTCTCTAGTGAAATG
GAACTGAAGCAGATTTCTCCTTTCGTGGTCTGGAGTGTGG
GGCTTGTGGGACAGGATCTGGAATTTCGGGGTACCTGAGA
ATGACTATGGCTTACGTACTGACTCCCTAGAAAGGGAAAT
GGTTCAGGGAGTGATGGGAGGGGTTCAGTCTGTGTCACAG
TTGATGAAAATAAACTTTGTAAAATATTTAAAGAGGTTTA
TTCTGAGCCAAATATGAATGACCAACACCCAAGACACAGT
CTCAAGAGGTCCTGAGAACCTGTGTTCATTAGGTTATAGC
TTGGTTTTATACCTCAAGGAGATATAACACATCAGTGAAT
GCACGTGAGTTATACATTGGTTTGGTCTGGAAAGGGAGGA
CAACTTGAAGTGGGGGCTTACAGGTCGCAGGTGGATTTCA
AGATTTTCTGATTAACAATTGGGAAAAGAGTTATTATCTA
AAGACCTAGAATCGATAGAAAGGAATGTCTGGGTTAAGAG
AAGGGGTTGTAGAGACCAAGGTTCTTATTATGTAGATGAA
GTGGCTGCTCTTAGAGGCAATAGATGGCAAATATTTCCTC
TTCAGACCTTTAAAAGGTGCTCAACTCTCAGCCAATCTCT
TCAAGATCAGAAAAGGACCTGGAAAGGGAAGGGATTCTCT
ACAGGAATGTAAATTTCCCCCGCAAGAGACAGCTTTGCAG
GGTCATTTCAAACTATGTCAAAGAGATATATTCTAGGGTA
AAATACTTTAGTTTCCTTCAGGGCCTGCTATCCGTCATGT
AATGCTATACTGGAGTCGGGTTGGAATTTGGTATCTTATT
GCCACAAAGAGTCTGTTTTGTCTTAAGATCTCTGTTTTAA
TGTTAATGCTGGTCAGTTGTGCCTGAATTTTGAAGGGAAG
AGAGTATAATGAGGCATGTTCAACCCCTTCTTCCCATGAT
GGCCTGAACTAGTTTTTCAGGTCTGCTTTTGTAATCCCCT
TAGCCAAGAGGAGGGGTCCATGGTCCATTCAGTTGGTTGG
GGTGCTCAGAGTTTTGTTTTCGGTTTACAGCACCGAGAGG
GAAGGGATGGGGAGAAAGGGAGTCACCAGTTTAACCTGAG
TCACTGACTGGGTGAATGGTATGGGGCCGCTGGGGGCTTC
TGTTCTTACCTTACATCCTTGTATTACAAAGAGCAATCCA
GAAACAGCTGCCCTGATGGAGGAAGGAAGTGGAGGCTTTA
CCTGGTGCCCACAAAGACTTAATTTGACTTAATTTCTCCT
GCCAGTTTCTCTTCCTGCATCTCCTTTCCCACAGCCACCT
TGATGACTGTCCTCTTCTTCTCTTCCTTTATCTCACTTCA
TGCTGGGTCAGGTCTTCTTTGCCAATGAAAAAGGAGAATT
GTCTGTCCTACATCTGCTGGTCTTCAAGCCTCTGGGTCTC
CTACCTCTACCTTATTTCTAATTCAGACATCCCTTCAGCA
AAGTAGTGTTGCTTTTTGCCCCCACCTCAGTTCTGAGGAC
TGAGTGCAACCTTCTATTTCTCTTAAATATTTACAGAATA
TTTGGATATGTGAATTTCACATTTATATGCAATTAAGTCT
CATTCTTTTCCTGTATAATTTCTGCCTTTAGTCATCAGCT
GAGAATGTCCTACACTCTATCTAAAATTTATTTTTACATA
GGGCAGAAATTCCTAATATGGGGATCCACAAGCCACTGAA
TCAGTTTTTCTTTAGCTTTTAGAAAGACTACCCCCCATAG
AATCCCTGCCTCCTAGCATGGGGGCTGGCACATAGTAGGC
ACTTAACAAACCGATATTTTCTAAGTGAAAGAATGCATGA
TCCTTCACTATTCCCACTCCTTTGAGAAAGAGATAAATAA
TAGTTATTTATTTTCCGAGACAGGCTCTCTCTCTGTTGCC
CAGGCTAGAGTGCAGTGGTGCCACCACGGCTCACAGCAAC
CGCCACCTTCTGGGCTCAGGTGGTCTTCCTGCCTCAGCCG
CCTGAGTAGCTGGGACTATAGATGTGCACCACCACGCTTG
GCAAATTGAATTTTTGAAATATAGGTTTAACTTAATTTTT
TATTTCCAGTGGTTAACCTACCAGCCTAAGTGCATTCATG
GTGATCATAAAATGCCATCTTTTGCCGTAGTCTGTACTTC
CTGTGTTGACGTGAGACTTTCTGGGCCCATCCTCCAGCAG
CATGCATTCCAGGTTTTGTGTTTCTTCAAAATGTAAACGT
TTCCATTTTTGTGTGTATTGAAAGACTCAGCATTAGAATC
CAAGAAGGAGTTTGTGTTTCTTTATTGAGTCAAGTGGATA
AGAGTGCGTCTGACGAAGAAGGAAAGGTGGTCAACTTGGC
CCGGTTGGAGTCCAGACTTCTTTTCTTCCTAACCTGGCCT
CACCCCAGGTGTTTTTTGTTTGTTTGTTTGTTTTTGAGAC
AGGGTCTTGCTCTGTCACTAAGGTTGGAGTGCAGTGGCTC
AATCAGGGATTACTGCAGCCTCAACTTCCCAGGCTCAAGT
GATCTTCCTGCCTCAGCCCCCTAAGTAGTTGGGATTACAG
GTGTGGGCCACCACACCTAGCTATTTTTTTTTTTTTTTTA
AATTTTAGTAGAGACGAGGTCTCACTGTGTTGCCCACACT
AGTCTCGAACTCCTGAGTGCAAGCAATCCACCTGCCTTAG
CCTCCCAAAGTGTTGGGATTACAGGTGTGAGCCACTGTGC
CGAGCTCACCCCAGTTCTTATTAACTAGGCAGACCCTTTT
GAGTCCTGACCAGGCCCTGGCAAGGCTGTGTACTTTGTGA
TAAGCTTACCTTGCCATCCATCATGGTGTACCTTATCCTG
GTTTTCTGGCCTTCATCCCTCTACCTTTAATGCAGGAACT
TCTGGATCTCTTCTTGCACAGGGGTTGCTGAGGAAGACTT
AGCAGTGCCAGCCAAGCCACGTCCTTCACTCTGCCTAACT
ACATTTATTGTGATATGATCATCCTGTGTTTTTGTGGGAT
GCATCTTGCAAGAGTGGTCTACCAGAGTCCTAACCAGGAA
GTAAAGCCAAAGCCTCTCTGATTGGGTTTTTCCCTCCACC
TACATGACAGACTTCCCTTTCAGGATGCCATGGGGTGACC
TGAGGGCAGGGGAAGCTACAACATGGGACTGAATAATTTC
ATCCTCTTCTTTCTCTTTCTTTTTCTTCCCATGGTTCACT
GTGTCACAAGGGATTGGTTTTTTGTTTCCTCTCCCTATTC
TCTCTTGATGACATATTCTTCTTTAGGGAAGGAAGCCTTG
TGGCCCAGCCCTTGTAGGGCGAATGGTGTATTCTTTTTTT
ATGGAGGAAAATAAGTTTTGACTCATTAGATTTGATTCTG
AATTTGTGAGCAGCCAGACAACCACTAGGAATGAGGGATG
GCTGAGAACAAAATTCATTGTTTTAGTTAAAAAAAAAAAA
TCCCTGTTAGAATTAACTTATTTATTCTTGTGTAATTATA
TTGTTAAGTAAGGATTTAGATATTATCATCAATGAGAATC
AGAGACACTGACATGTCCCAGATCACAGAGCTAGTATGTG
CTAACTGCGTTTAAATCCTAATCCTCTTAATAAGGTTTTG
AACCATAAGTGTGTTTGCTCATAGAGGAGCGTGTGAAAAT
TTGCATATTCTGTAGCACTGTGGGTGAATAGGTTTCTTCT
TCCTGTTATACCAAGAAGAAAGGCAGAAGTTTTCTTATCC
ATTTTGTGAGTCCTGAGATTGCAGACGATTACAGCTACAG
ACAACATTTGTTTTGTGTTGCTGTGCAGACCTACTCTCAT
CTTTATTCTAATCCACCTGTCTGTACAGACATTCAAAGAC
TTTCTCTTGGTATACTAACAAATTCTCTGATACTGTCTAA
CTTCTTACCTAATGAACAAGATGAATACTTTGTCTTCTGC
TAAGAACCATAAACTGTAATTACCTGCAGGGTAAAAGTTA
AGACAAATTCTCTGGTTGTCATGCTTGCAAACAATGCTTT
ATTCTTTAGCATGGTATATAAGCCTGGCTTCAACCTTCTA
TTCGAAATTCCTCTCACTCACCTTACTGGCAGTAGTGCAG
AACAAGTCTTCATTCCTCAGTCCAGCCTGTGCAGCTCTCT
TACAAACCTCCATGACTTGGGTGCTGGCTTTTTAGTACCA
TAGGGCACACTCTCTGGACCCTTCTTATATCAGGCAAAAT
ACCACTGAACTTCCGGAGGCCGGGGACTGCTATACCTTAC
TGTTTTGTATTTGATATTTTGCTTTAACACAGCCAGTGTT
TTGGCATTTTAGCAAGAGCCTTGCATTAGATTCTTGGGGT
CCTAAGTAGGATCTGAGAAACAGCCACATCAGTTTCTCCT
GAGAGATTGTTAGAAATTTACGATCTTGGCTGCCAACTAA
AACCCATGGAATCAGAATCTGCTTTTCAGCAAGATCTCCT
ATGAACAGTGTATGCATATTAACATTTGAGAGTCACTGGG
CCAGATGACTTCTCAGGACTTCTCCTCCCTGACATGCCAC
GGCTCTATAGACTGCCTGGATGATGGCCATGAGTAACTGT
AAATATGTTTGAATATTCAACATCTTACATTCACATGGGT
CACAGGGACCAGGACCCTGAAGAACTTAAATGGGAGTTTT
TACTGACTTTACCAGGGGATGGGACCACAAAAGGACTGAA
GAGATAGGTGACAACAAACTTGTTGACCAGCTCTAAGGCA
GGGAGGGTGCTGGAGGGCAGTTCTTTGGAGGAGGTAAGGA
ATCAGGGAAGCTCGATTTACAGGTGCTCAAACCATATAAA
GGCAACTGATCTACAGCCACAAAAACTTGGGAAAAATGAG
TTGCCCCATTTGTTGTCACAGGATGCATTTGGCCTCCAAT
TCATTTTCCTATATATGACTTCTCCCCTTCTCTGCCCTCT
TCCCACTGTTTCCCTAGAGTTGCTTTTTGTGTGTAAGAAG
CCCACAGGGGAGGGACTCTGCCATTCAGGAAGAAATGCCC
AGTTCCTGGTTTCTGCCTGAGTCCTGTAGGCATCCTTCTG
TGGATTTTAGAGGATTGCCTACCTGATCTCCATTGCAGGG
AGGGATCTAGTTTCCTGTGAGACTATTTACGTAGGAGAGC
TGACCCACCAGACTTCTGGAAAGCATCATCAGGGGCATGC
CCTTACTGTTGAAATAGAGATGACAAGTTCAAGTAGGCAT
TCCATTTCTGGGAAATTTGCTAGCTGCAGACTACAGAGGA
TTTGCTAAGAAGTTAGTTAAAATATACATCATGGGTATCC
TACAGGTGGCGCCTGGGTTGTGATTAGTGAGTGATTGGGA
GGCAGTCAGGCAAGGTTGCTTGCTGCATTATTTTAATCGA
GGTTCTTCAGCTGGGAGTGGGGAACAGGGTTGTCATTAGG
AGACTAAGGGAAATGGACTTGCAGAGGCTTGGTAATAGGG
GCAGTAGCTCAGATCTTATGACACATTGTCATCATAACGT
AAATCTGCAAATAATACTTGTCTAGTTGGCGGCTGACTTA
ATTGGTAGCAGTAATTGTCATAGCAATATATTTCCAAGAT
TACTTATATTTATGTCGCAGTTGGGATTAGGTACCCTTCT
TGCAGTCTGGTTTTAATGAAAAAACTGAGAGCTAAGATCT
TAGGTTCCCCAGGATTTCTCAAGTGAGTTCCTACTAGAGT
GGGATGTGGTGTATTTGAGACAGATGTATTTCCTCCTGAG
TTGTGTGGTCACTCACTCCAATGGGATTGGTCCAGAGGGA
AATTCAAGGGACTGGTTTTATATGTTATGTTTTTTGTGTG
TTTCATTTTCTATTAGATAGCAGATTTAATTTTCCAAAAG
TTTTTAGCAAGATCATCTGCCAATATTTGCCTTTGGCTCA
AACATGATCGACTAAAATGTGGCCTAGGTACCTCCCTTCC
TCAAGGTTGTTGGTTGCGAGAGTCCTATCAGTAGAACCAA
GAAACTGGACTAGCCCCTTTCCTGGTTTGAGTAAAGACTT
CAGTTAGAGTTATATGTGGAATTTGGCTGTGGTCCTTGGC
TCTTGGGATGGTGAAATAGGAGGGTGAGGGGCCAAATCTC
TGGAATCTGAGAAAATCTTTAGCAGCCTAAGGGTTCTAGG
TCTCTTGCCTGTGCTTCAGAGGAGAGGGAAGGATGTTAGG
TGAGGTGGAGAGTGATTCTCTCCCACTCTGTGAAAGCATC
TTCCTAGTGGAGCCTTGACCACAAGGGACTCTTTGGCCCT
TTTCCAGAATAATGTAGGCAGAAAGGAATTTTCCTTATGA
CAAGTAGGGACAGGACCTGCCCTCGAGAAATCTATGCAGG
CTGTTCTTGTGTGAGTTTGTCATATATGCACCTCAAAAGT
GCTGTTTATCCAATCTTAGATGGATACTCTGGAACTGCTG
GCCCCGAGGAATGTGTCATGAAATATTTTTCTGGTGCTGG
GAAGCATTTTTCTGGACCCCTTCCCCCCATAATGAGAGAC
AAGCATCTGGGAGAGGGTTTGCAGAGTGGTAGCATCTGTG
TCATGCCATCTGACCCGTGTGGGCTTAAAGTGTGATCTGT
TGGCTGTGTATTCTGACCACTGAGTAGCTGGTGGAGGTGC
CAGCAGCAGGAGTAGCAAACAATTTGTCAGCTGTTCCCGG
GCAAGTTTTATCAGCGTCGCACTGAATAGAGTGTCCGCTA
TCATATGACCTTTCCCCAAATTATTCTGTAACTTCATATT
TGATTCTTGAATGGTCTAGATTATTCTCACCAATACTTTG
CTTACAGACTATTTAGACTTGTTCTAGAGCCTCTCTGAAT
GAATTGTACCTGAAAGTCCAAATTCTCTTTGGTCAAGGAG
TATTTATTGAGCACCTACTATGGGCCAACCATTGACAAAT
GGATATGATACAGAGCTGAATAGAGGAGTCCCTGCCCTCA
GGGAGTTAATACTGACAAGTAATGTGTCGCAAGACAGGCA
TTGACCATCACTGAGTCTCTATAGCCCCTGAATGTTTAAA
AACATTTCCACATCTATTGTCTCATTTGTTGCTTCAATAG
ATTAGTCAGAGAAGACCTTGTTTTTGTTATCTCCATTTTA
TTGATGAGAAAAATAAAAGCTTAGGTTAAATGATTTGCCC
TGAGAGGAGAGTGGCAGACCTGAGACAACACCATGTCACC
TCCCAATAGCATGTCCTAGTTTCCTTGATGTTGGTTTCTG
TAACAGTTTACCAGTGATTAGCTTTAAACTGTCATGTCTT
TAAAATGTAAATATTGTGGTCAGTGGACACCTTGAAAACT
AAATGAAATTACACTAATTCCCTGAAAGTAAGTGAAATAA
ATTGTTTTGTTTGAATAATTGTATGTCACTTCGACATAAA
GTTGTTGGAAAAGCAGAGCAACATTTTAATTCATTTAAAA
AGCATTTAAGGGAGTTATGTAATGATGCAGTGTAGAGAAT
AGAGCATGAGCTTTGGGGTCCGGCAGACTTGGAGTCACAT
CCTGTCCTTACTAGATCTGTCACCTTGGTCAAGGTATTTA
ACTTATCTAAGCCTTAGTTTCTCTACCTGTTAATGGGCTA
ATGATGCCTACCTGCTGGGGCGAAGGTGAGAATTTAATCT
TTCTGTATAAATTAAGGTTCATGTTCTGTTTGTTACTGGA
CATTCAGGCATTAAAGGTGTGTGTGGGTATGTGTGTCTTT
TGACTAAACGGACACAATATGAATTACATAGCTATTGGAA
GTTCATCTGGGGTAGAACAAGGGGTAGTCACCCTCCAGGG
TTACTGACACCAAGGTCCAAAGTGTGCTGGAGGTGAATCA
GGATTGAGAGAGACCTCACCTCTGTATTGAAATCCCATGG
ACAGACTGCAAGCTGAGGAGTCAAAGTTGAGCCAGCAATT
AACCCATTTATGCCTGAGGTTGCAATTTTTTGAATATTTG
CAATCAGACCTCGGCGATGACATTGAGCAGTAGGATATAA
GTAACTCCCACATGCTTTGCATTCCAGTAATGGAACACTA
GGCATAAATAGTTGCCAGGGAAGACCTGGAGCTGCAGCTA
TTGATACGTAATGAAGCTGCTGCTTACATGGGCAACTCTA
TGGAGCTTATTCCAGGAGGCACAACACCAGGGATTTTAGT
TACTAAGGATTAATGCAAATATGATGGTGCTTGGCACCCC
CCATTTCTGTTTGGAGCCCGTTATATCCTGCACCCCTTGC
TGTCTTGTACTTTCCATCTACAGTCTGCCTCTAGAAACCT
GGCAGCTCTCTACCTGGGTTCAGTTTCAGAGCCTGCAGAT
AAACTTTGTTCCCCATCCAGCCTCTGCTTCCCTTTAGGCT
CAGCTGACCTCTCCCTGATAGCTCCCCTCCAGGACAGAGT
CCCCACCTTATTCCTTTATTTTCCTGGATACACTCATGTG
GGACTTATCCTCTAGGAAGGCACTTGTCAGATCTCTGCTT
CAGGGGAGGCTGTGACTCCATGCATCTATTCATTCACTGA
TCGAACAAATATTTGTTGAGTGCCTATTATGTGCCAGCAA
CTGTGCTTTGTGCTGGGGATATAGCAGTGAACAAAACAGG
CAAAAGCACATACGATCACATAGCTTACTCTCCAGCTGGC
AAGACAGATAATTAACCTAATAAATAAGCGAATGATATGG
TGTGTTAGGACGTGATAAATGCTATGGCAAAAATAGAGCA
GGGTGAGGGGGACTTGGAGTTCTGGGGGAAGGGTTGCAGT
ATACAGTCAATATCACTTTAGGAACACTGAATTAGTGACC
ACTGGGCCATTGCTTCTAGGGGAAATACAGGGTTAGGTTC
CTGCTAGCCTCTGGTTACAACCTTCTCATCAACTGATAAT
ACATAACTTTGTTTTTTTTAGTGTTTCTGCTTAAAAGATG
CCTTCTTTACCATATGTAGTCAATTCATTCACATTGAACT
CACAGCCAACAGCACCATAACTTGTGCTTGAATAAAGCTT
TTCTAACACTTGTGTTTCCTCCCTAAGACTCATTACAGCC
TTCCAGTACTTAGCAACGCTAGACAGCACTTCATTACTGT
GCTTGGGGGTCACTTTTAGCAATGAAATCGCCAAAAACCC
AAAAATGTGAAAAACATGGCACTCAATAGGTGGCAGAAAG
GATACTCGTAGTATGAGAGCTAAAGCATGGAGGCGGCATG
GGCCTTGTCGGATCTCATCCAGCTGAGGTCCTCAGCAGCA
CTTCAGACCTCACTGGGTGATGTACATATTTTGCTGCACG
GAACTTGTCTGTGAATGGCCACAAAAGTGCCTCAAGTATT
GATTTTGAGGTTACAAATAAATTTTAGTGAGGTGAATTTG
CAAATACACAATTTTGTGAATAACGAGGATCGAGTGTCAA
TGAATGATCAGCGTAGGCCTCATTGAGAAGGTGATATCTG
ATGAAGACTTGGAGGAGATTATGGGAGTCATGTGGGTATT
TGGAGAAGTGTTCCAGGAAGAAGGTACAGCCCAGTGCCAG
AGGTGTGCCCAAAGTGCTCAAGGAATAGCAAGAAGGCCAG
TGTGGCTGTCATGGAATGTGGAGTGACCAGGAGAGTGGCA
GGAGATGAGGGTGGGGGAGTGGACTTTGTAAACGATAGTG
CATCCTTTGGTTTGTATCTGAGTTAGATGGGGAGATGTGG
AAGGGTTTTGAGATAAGAAGTTTTACAGCACTGTACTGTG
TTGAGGCAGAAGCAGTAAACCAGTTAAGAGAGTGCCGGCA
GTAATCTATAGCCAAGCCTAGATGTCATCATCTGCTCACC
ACTAAAAAGAACTCTTTCGCACCTCCCAGTCCCCAAATCA
CTCCCAGATCACAAATAGAGCACAGTTCTTATAACTCAGC
CACCTTTTTGGAGCATCTCAAGGAGAGTTAAACTGTGGGA
TTACAGTACCTGCTGCTGCTGGTGTCTATCTGAAAATGTG
CTGCCACTGGAAAATGAACTAATTGAAGCTTTAGTTTCTC
TAATGCAATTTTGCACTTTGCACTATTGGCCTTACAAGTT
CAAATTATTTAAACACAGGGTGCCAGTAATTAGATAGAAG
AATACTCCCTTCATTGTTTGCCTGGATAAAAGGTACGTAT
GCTTCCTTGCTAAGTTTCAGCTTTCTTTTTTAAAACCATG
ATCCCAGCCCTTGAAAGCCACATCTCACTCACCTTCACTG
GGAAGGGGAATGTGGCTAAATAGATTGCCTGCATGAAGAT
ATTTGTATCCAAAGTAGAGAGTGGAAATAATTCATGTCAC
GTTGCTGTACTGCTATAATGAATACAGAATATACTTTCGG
TAATGCATTATTAAAGGCATGCACAGCAGAGCTTCCGTGT
ATACAGTTTGAGTGTGAGCTTATTAGCATTTCAGGTTGAT
ACCTCTTTAAGATTTAATTAGATTCCAGGCTTCAATCGAT
TTATTAAATGAATTTCTGGCTGCTTAAAAAGTGTAATGTG
TTCATGACAGTAGCTTTTCATCACTCTCTTCTCATTTCCT
CATGCACTCAAGCAAATCTCAGCTTCCGTCTTGGATTCAA
AGCCAGAGATTATTTTCCAAAGATACTATGCTGTATAAAC
GTAGCCTCTTTTGTGCTTGGGGATATTAGGGCCTTGGAGA
GAGTTATTTTTTATCCACATTGTCTGACATGAATGCATCT
CTTGTAGATTTACCACCAGTAAATGTAACTAATGCATAAT
AATAGCACTATCTTCTGTTTCAGTGGCCCTTTGTCACTGT
GACTCTTTCTACTATTCTTTTGGCACAAAATTCACAAACT
TTTATTTCTGTTGCCATGGGGAGAGTGTTGGGACTATTCA
AATAGTGGGAAATTAAATGGCATGCATCAAATCATGGTAG
TGATTTGCAAGACAAGCTAGAGAGCTAGACCATAAAGTGC
ATAATTTCATGATGTTCTGCATTTGTTTAGAAGAGTAGAG
AGAACACTTCTCTGAGCCCAGCAAGCATCCTAACCTTGCC
TCTGTCATTGCGTGCATGCACACCCTTAAGTCAGCCCCTG
GCTATGATTGCCTCATCTTTGAAATGGGGCCCCTGGTATC
TTGTCATTGGAAGGCAGGGGAGAGGTCTGATCTAGTTTCA
GCAGTTCCTTCCAGCTTTAGGTTCTGTGTATTTGTGGGGT
AAGGGAGGGTGATGTGAAAATAGATTAGTTTCTATTTATG
TCTAATAGCTATCATCTAAATAAATAAAGCCTGAAATGCA
AAGTGGAAGAAGTGATATAATTTATTTGATATATTTTTAA
TTTTTGAATGAACTAGGGCCTCAGATTAAGGTCAGTTGTG
TCCAGCTCAGTTAAGGAAGTTATTTTTATTATATGGACTG
TTTATCTCCTCACGGGTTACATTTTTGAAAGTTCAGTTGG
AAAGGAAATTAAAGACCCATCAACCAAGGTAGAATAATAT
AAGTATAAATCCATTTCCATACTATAAATCTTTCTATAAG
GATAAATTGATTTTTGCCACAGAGCAAAAGCTGTGGTCAA
AATGCTGTGAATTCGCAATTCAGGGAAAAAAATACTGGTT
AAGAAGCAGAGCCCAGAGGCAAAGTGGGATTGTGACTGAT
TGACAGGCACAACTTCAAGGACAATGCTGGTTTCATTTTT
GCAAGCCTCAACATGGGCTAGGTTATGTAAGAGGCCTGTG
AAATTTTAAAAACTGATTTTCCACCTGCAGATTATTCATG
TAAGGAATTCTAAACCCTGTTATTAACCCCAAGCCTGATT
TCTCACATAGAAGAGAGTGGAAAAATGCCTGACTGACATG
TAGTTGGAGTTCTAGGATCTTCTTTAATCTGGAAAATGTC
CGTAGCCTTTTTTTGTCTTTTATGACATTAAAGAGTATAG
TTATCCCTTATTTAATAGAACACTCATAATTTTGAAGTAT
CCTCATGATGAGATTGATATTATGCATTCTGAGCAGGAAT
ACTACATAAGAAGTATTATATCCTTGTCAGGGTATGTCAT
CTGGAGGGACACCATGTCCAGCGCTGCCCATTAGAGATGT
TAATTTTCATCATCCTGAAGAATGAATTTTGTCTGATTTA
TCCACTGTTACCATAGCTACTTTTTTTTTTTTGGCCTTGC
AGCTAATAAGCAATATATGGAAGATACTTGAAGACCATGC
AAATACTCTGATCTTTGTCGAAATGTCCCCCTAGACTTAG
TGTTATGGGTTATTTTTGCCTGAGCCAGTTTTACCCTGAT
GGTTGCAGAATGATTTTCTGACTTTGGCACTTACCAGTGG
CACTAGGCATTCTTTTGAAAACATGAGCTCCCTTCCCCCA
ATTCGTTTCTATATTTATTTTCTATATGGATGTGCTACTT
CCCTGTGTTTCAGTAGTTTACAATTCATTACTTAGTTATG
TATTTATTTTTCGGTGCTCACATTGTCTCAGTCTTAGCCA
ATGGCAGCCCCATCAACCTGCTTCTCAGTCCTTGGACATG
CCCAAATGGGATTTGAGAAGCATACCTTATATTAATAAAC
TCTGCCCTGCCAATCACCTTTTTTCCCTCTGTGGTCCCTA
AAGTATCCATACATAAATTCAGGGTCATTGCTGGCTATGT
GCAGAGTAAGACGAGGTATGGGCTAGAGGTTTATGGGGTC
TCTTTGCTCCTCACTGAACCTAAACTTGAACCTCAGTGTC
TTGCCTCGTGTTGAGTGGCTACCAGAAGAACAAGAGAGAG
AAGACAGTACATGAGAATATGAATGAGGAAAGAGAAAGAA
CAAAGAGCTCAGGCCTCCCCTTCCCCCATGTAGGAGTGGG
CTCAAGACCTAGATGGGAGTGAGAATAAGAACACATCTGT
ATACCTGACTTTTTAACACGCCAGCTCCTCCTCCTAGGAT
ATGCAGCACACAGTGCTACAGTCGGATCACTCTGAGGCAA
GTCCTCCTCTCTGTAGACTCAGGGTCAGCCGCCATGGACT
TCTTCACTAGTCAGCCCTGGTCAGAGCTATAGCCTTCTTT
TTTGTTCTTCACAGTTGCTTAAGAACAGGACCCATTTCAT
CTCTTCCTTGGGTGCTCCCAGCAGAACTGACACACAGACC
TCTCCCACCAGCAACTCCACAGGTCCTGGGGCTGCTTGGA
TCATGAGGTCTCTATATTAGTCAGTTTTCACACTGCTGAT
AAAGACATACCTGAGACTGGGTAAATTATGAAGAAAGAGG
TTTAAGGACGTAAGTTCCATGTGGGTGGGGAGGCCTCACA
ATCATGGTGGAAGGTAAGGAGGAGCAAGTCATGTCTTACA
TGGATGGCAGCAAACAAAGAGAGAATGAGAACCAAGCAAA
ACAGCCTCCCCTTATCAAACCATCAGATCTCGTGAGACTC
AGTCACCACCATAAGAACAGTATAGGGGAAACTGCCCTCA
TGATTCAATTTTCTCCCACCGGGTCCCTCCCACAATATGT
GGGAATTATGGGAGTACTGAGATTTGGGTGGAGACACAGC
TAAACCATGTCGGTCTCAGACTGTATGCCCTGTGTTGTCT
TGTGTTTCCAAAGGGCATCTGATAGGTTGTAATATTGGGC
CTCAATTTCCTTTAAGCTAAGAGAAGGAATAGGATTAGGA
TCTTTAAGATCGTCTTCAACTTCAAAACTCTCTAATTCTG
AAAATTGAGGCAGGAATTGTACGTGCTTGAGTTAGTATTC
TCATATATTTGCCCTTATCACCCTAAAGTTCTGCTATTGT
GTCTAGCAAAATAGGCACTTTTCATAGGTTTTCTTCTTTA
ATAACTTCTTACCACTCCCCTAAATGATCCCTTTTGATGG
AAGTGTAATCAGGGTGTTAATTAATATATTTGCTAGCTAT
AATATATGGACATAAAAACAAAGTATTCTTACAAAAAGGA
AATGAATTTCTGTAACAGCCTAGTAAAGGGCATATTTTTG
AATTCCTCCTAAGACTACATTAAGCGAATGCTTACCCATA
ATGAAGCCACTCCAATCAGCTTCTCATTTCTTTTTCATTC
ATTTTGAAGGATTGTTCTTGAGCTGCTGAAAGTGCTACTC
ACATTATTAATAATTAGAGCTTTTGTCTAGATGCTGGGTC
CCCTTTTCAAGTATTCTGACCATCTGCAGCTCTGTGTACT
TACCTGCTAGCCACAGGTAGGACTGATCAAGCTTGTGTTC
TTTTGAGTGGACAGAGTCCACACCCAGACCTTCAGTGTAG
GGGGAAGCACAGTGTTTCCTATACATCAAGCTAACTTCTA
AGGTGGTTTATTAATAAGGGACTTGCCCCCAGTATTGACA
GTTCATGTCTAATAGTACCTTTTCTGTAGTTTGTATACTT
ACAAAGTCAGGGGCTTCTAAAAACTCAACAATCGAGCCTT
CATCTCAGGAATCACTGTCATCTAAGATCAAGCCTCTTGA
TTATCTTCTTATTGGCTTGGGCAATAGGCAGGCAAGTGTC
CTCTCCCCTCTGTCAATAAATCCTGCACAGGCTGCTAGCC
TAAGGGAAAACTTGATTTGCTGATTATACTGTGGCTTTGA
AAGCTGCTTCTGCTCTCTGAAGAATGTGAAAAGGAGGGAT
AATGAAGTCCCCAGTCACTCTCAACTTAGAGCCATATAAT
TATTTTAAATTGTTTTCATTGTCTGTTCTTCATACCTGTG
ATGTGGTTTTTCAGATTTCACTCCTAAGATGTCCAGATCT
TGTTGTAGAGGCGTAGGCAGTAGGAGAGGACGGGCAGGAA
CGAGTGCTGCCAGGCCACGCATCTGTGTGGCTGTGCAAAG
AGCTTAGGATTAGCTCAGATAGCAGAGCAGCAGATATGTG
GGCACAGTGAGGAGCTCACGAGCAAAGGTGAGGACAAAGA
GATTGCAGAACCATAAGGATATGGTTTAAGGGAGGCTATT
ATCAGAATAAGTCAATACTCAAAAATAATAAAAGTAACTA
AGAGGATTTTCTTTTAGCTATGGAAGAGCATAAACATGGT
CTCCTGCAGAGCCCCACAATATCTATTTGAGCTCCTCCGT
GGACTTCACAGAGAATGGTCTTCAGAGGCATCCAGTTGAA
AGACAAGGGTTAGTAGTATTCTGAAGGGAAGTTCACAGTG
GTTGCTTCAGAGTCCCATTCTCTTCCATTTGTTTTGACAG
CCAGGAAGCACGTGCATGTTTTAATAAGTGTTGCTGGTAT
GACACTGAGAGGTATGGATAATGAATGGCTTGGAAGAATG
ATCCAGAGATGCTGGTGAAGGGGTTTAGAAGATGTTGCTC
CAAAATATGCCACTTTGGCATATTATTTTAAGCTAAAAGA
AACTGAGGACCAGCCAACATAGGAAATGCTCTTTTACCTT
TCCCTCAGCTGCCTAAAATAAAGTATAAATTTCCCCTTTT
ATAAAGAAAATTTACATTTATGAAGGAAATGCTCATTAAT
GTTCATTAGTAAAGGCATCTGTAGCAGGAAGAAAGCTACC
AAGAGACAGCTTTTATCACCTAAGGGACTTTAATCTGCAT
ACCAAGGCAACCTTTATTCACCATCCATTTCCTCTTCTCA
CCTTCCCATAATTTGCCTTCACCACCCCTCAGAAGCACCA
AACCCCTATTCTTCTCTGTAGCTCAGATGATATATTAGTT
TCAGTCATCTGGCTGCTTCCTCGTGGGATTCCCATGCATC
TGTACGTAATTAAAATTATTTTTCCTCTGTTAATCTGTCT
TATGTCAATTTGTAGACCAAAGATCCAGAAGGGTGGAAGG
AAGCAATTTTTTTTTCCCTCTACACTGGAGAATTTGATGC
ACAGCACAGCAATTTATAACACAGAAGGAAAACCTATAAA
GGTCACGTGGCTCTTCTTTCCCCTGCATATTTGCATCACA
GATTCCCTCATCTCCTTCAAGTCTTGATTCACATATCACC
TTCAAAGTGAGGCTTACCTGTACCATTCTGTTTAAAACTT
CAACTGACATCCCCACTCACCCCCTCACTCTCTACTTTTT
AGTTTTTGCTCTAGCACTTGACCATCCCCTAACACATGAT
ATGCTCTAGTTATTTATTATACACATAATGGGGGTGAATT
GTTGATTGTCTGCCTTTCCCTGTTGGAACAGAAGTTCCAT
GAGAATGAAGATGTTTTCCCGTTTTATTCACTGATGTACA
TCAACAGCTCAAACAATGCCTAGCACCTAGTGGCTGTTCA
ATGATTATTCATTCGATGAATAAATGAATGAAATAAGAGG
TAAAATATGGCCAGGCATGGTGGCTAATGCCTATAATCCT
AGCACTTTGGGAGGCCAAGGTGGGAGGATCGCTTGAGCCT
GGAAGTTTGAGAGCAGCCTGGGCAATAAGTGAGACCTTGT
CTCTACAGAAAATTTAAAAATGAGTAGAGCCTGGTGGTAC
ACACCTGTAGTCCTAGCTACTCAGGAGGCTGAGGTGGGAG
GATCATTTGAGCCTCTGAGGCAGAGATCACAGTGAGCTAA
CTGTGGCACTGCACTCCAGCCTGGACAACAGAGTGAGACC
TCGTCTCACAAAAAGAAAAATAAGGTAAAACATTCACAGA
CATAGCAAAGAAGCCAAAATGGGGACCTGGAGGGAACTCA
TTCTTCAGGTTTTGCTTAAGTGAAAAAGGAACTTTCCATA
CTAAAAAGTGGACAACAGAAGCAATGCTTTGCTGAATGGT
TCATGACAAATTCTATTAATTGAAAAGTCTTAAGTAATGT
TCTTTCTACCTGTATGTGTTCATTCAAGATTCCAGCTCAT
TGATACAAAGTCATTATTTTGATATCATTCATTTAGGGTA
CAACTTTATTTAAATGCAGTGCACGTTATTTCTTTAAAAT
GTGCTGATTTGTAAAATATCGTGTTGTTAGTAAATAGTTC
TCTGCTGTCCCTAAAGAGCTAGGAAGTGGGGATTAGGGAG
TGGGGAGATTAAATTGGAGGGAAGAGAGTTGAAGAAAGTA
ACTGGAGACAGGGCTAAGCTGGGATTCTTTAGGAGGAGTG
ATAGAAAAGTCATTCTGAGGCTGTCAGCTTAATGCCATAA
TTGCCTTACATAATTTAATACATAAATGCTGAATAAACAC
CAGTTAAAGCCTTTATGAGAGAGAAGCAGGCTAATCCGAG
GATCTTACTTTGTGCACCTTGACTTGTGGTCATAATTGTC
CCCACGTTGTTATTATTTTTGCAGCCTCCTCCGAGTAGCT
TGTCAGTTGCCCTTGACCAGGGCCTCTTTTGGTCATGTTC
TCTTTCTATTCTATAGCAACTGGCATTTGGTGTTGTCCTG
GTAACCATCAACTTCTATGTTTGCACTTCTTATTTGGAGC
TTGAAAAGCTGAGGTTGTAGGTTAGGCTTCCTACAAGCTG
ACCATCTGTGAATCTGGGAAAACGGCCCATGACCTTCTTA
AGCAGAGCACCTACCTTTGGATACATGCCTTTAGTGAAAG
AGGAGCTCAGGAGAATCTGCAGATGCTCACTCTGTATCAC
TTCCAGGTATGCATCCCCCACGGCCCACAGTCCCAGTCCT
TTGTGAAGGCCATAACATCATTTATGATTATTTCAGATCA
GTTGAGTGGGCTTGTCTGTGGGAGGCATAGTCCTCAATGA
TTCTTTTACATCTTGACATAGAGCAGCTATTGACTGCTGA
GATATAGAAGGAAGCAAAGAATTTAGTGAGCCCATTTGAG
TAAAAAAGAAAAAGTAACTGTAAAATTCCTCAATTGTTTT
TAGATCTGTTAACCAGTAGTACCATGGCCTCTGGATTAGC
CCAAGTTTGGCATCTGAGCTTTGCTCCCTGATGTCTGATG
AAGTGGTCTGGACTCCAGGCTCATAGGCTGCCAAGGCCTT
CAAGTCATGGAGGGGGACCAAGTAATGGTGTAGAAGAGGG
GAGAGAAAGACGTTTGATAAATCATGGAATAACTCTGGCC
TTTAACACATTCTAAAGAGAGGAAAGGTATTTCTGAGTGT
CTCATACATTTCTGCCACCAGCTATCTTCTCTACCAGAAA
TAACGACCACACATGGATATGAATGGAGTGATGTCTCTAC
TGATTTCCTTGGTTCTCCCCATTTGAAGTTGAAATGCCCT
TACTTAGACTTGGTTCCTGGGAGAATTCTCTAGGGGAGAG
GGACAGGAAAGCTGAAGCTCAAAAATCAAACCTAAACATT
TTCATGTTCACCCAAGAGGTGATATTGATATTCTGGCCAA
ATCAAACACCTTAGCAAACTTCCCAGGTTTGAAATCCCCG
TGTGTCCTCAGGCAAATGAGATTATTGAGATTATTAATCA
AAACTAATGTTTTCACAAAGGGAACAAAAGACATACCTGC
TGACCTGGTGGTGGCATCACACCAGAACTTGAAATTGAAG
CCTGCGGCATTTAACCTGGGTGTCATGTCTTACTTTTTGT
CAAATGTAAACTCAGTAATAGGAAAAGAGACTTTCACTCA
AGTGAAAGTTTTCTGCTAAGAAAAACATTCCAAAGTAGAG
ATTTTTACTTACGATGTAGAAAAATGTTTCAACTGTGAAA
TTGCAAAAACATTCTTTTACACCAGAAGACAAAAATAACA
CATTGTAAGGAGCATAGGAAAAAAAATCCATATGGAAAAA
GTTGAAACAGCCAATATGTGTTTAAGAGTCTCCATTATGC
AGCCATCTCACATAAACTGTCTGAAGACACCATTTTTGTG
AGACACACACATGGAGAGAGAGAGAGAGAGAGAGGGAGTG
TGTGTGTGTGTGTGTGTGGTGTGTGTTGTTGTCTGTCTCC
TGGATTGAAAGTGGGAAGAAATGGTGGAGGGGCAGTGATT
TATGTGCTGCTAAGTCCTCTGAGACCCTAGTCGGTGTGGT
TCAAGCCTGATTCAGGCCTCTCAGGCTGACCTTTGTAGGC
CCATCACCATCTCTCGGAACTGGCCTCCCACCTCACTCTT
GAGCCCTCTCCCTCTGTGCTGTCACAAATGCCAGAGTGAA
ATTTTTCTAGAAGGTAAATAAGTCTCTATGCAGTCATTGC
TCTGCCTAACACCGGTGGCTCCCTAGTGCCTTAGGATAAA
CTGCAAACTCCTATGAGGAGCAAGTTCAGAGAGCTGGTGG
GAAGGCAGTGGTTACGGCTTTGAGCCATGAAACTGTACTT
CCTGGGTTAGGACCTTGTTCATCTACTTACCAGCGGAGAA
CCCTTGGGCAAGTTATTTATTTCTTTGGTTTTCAGCTTAA
TAGTACAACCTTGATAGTGTTGTTGAGAGGATTAAATGAG
TTCTAACACATACTAAACACCTAATAAAGATTCACTTTTA
TTGTGATTACTTATATTGTGCTCCCAGTTTGCTTCTGCCC
CTATTCCTTCAGTCATACCCAGCTACTTGCAGAGCTCTTC
CCTACTGGCATTCAACTAATGGACCATATTTCTTTCTGTC
TGTATTAGTTTTTTTGTTTGTTTGTTTTTTTGAGTCTCAC
TCTGTCGTTTTTTTTGGAGTGTCACTCTGTCGTCCATGGT
GGAGGGCAGTGGCCCGATCTCAGCTCACTGCAACCTCCGC
CTCCTGGGTTCAAGCAATTCTCCTGCCTCAGCCTACCAAG
TAGCTGGGACTACAGATGCACACCATCACGCTTGGATAAT
TTTTGTATTTTTAGTAGAGACAGGATTTTACCATGTTGGC
TACACTGGTCCTGAACTCCTTACCTCAGGCAATCTGCCCG
CCTTGGCCTCCCAAAGTGCTGGGATTACAGGAGTGAGCCA
CTGCACCTGGCCCTGTATTTAGTTCCTATAGGCTACTTTC
TCTGCCTAGAATGTCATCACACACACGTACCCACCTGCAT
CCTCTACATTCATCTTCTACATCCTCCCACTAACTCTTCC
TTAACCTTCAAAGTTCAGCTTAGGTCAAGACTCTTTTACT
CTGAACAGCCTACCAGATACCACTCTATCTTAGAGGCTCC
TGTAGCTCCAGTTCATCTTTCTCTCCTACCATTTATGACA
CAGCACAATAATGGTCTGTTTATTTGTAGTTCTTCTTCCA
GTAAACATTCTCTCACTCCCCAAGCCCCATGAAAGAGGGA
TTATATCTTGATCATTTCTATATGTCTCCTACCTGTATAT
TGTGCGCTCGTAAATGCTGCATGCATGAATGGATGGTTAG
ATAGGGGGAGGCATGGATGAGTGAAGACACTTTGAGAGAT
ACTACCAAATTAGAATGTGTCTAATGTGGTTGTCATGGTT
AGGGGTTTGGAAACCTATTTGATTAAGAAATAGGTCAAAT
ATTTGAGAAATACCCATGCTCTGTGAAAGAAGGCATGGGT
AGGAGAGGGTTTACAGAGCTGTCTTTGGATATATAAATGG
CTAGAGTGTACATTTACTTACTCTGTATTGTTTAACATGG
CAGAACCATGACCAAGACTGGGATGAAAGATACAGGCCAG
TCTCAGCTCAAAATAAGGAATATAATTTTAATAAAGGGAT
TTCGTTTTAGTAGCAACTAGCTAGGTTATAGCAAAACTGT
GCACCGAAAGAAAGCTAGACTAAATGATCTCTGAATTCTA
CTCTGTGCATTAGTTTTTGTCTTCTTCCTGTCAGTGGATG
GGTTGAGATGCCAAAGGTCTTATCACCCTTTTGGGATCTA
ATTTCTTAGAGGGCTACTGGGCTCCAATTCTTAAATAGTT
CCCTTTTCCCTTTTCAGCCTGTGCATCCTCATTTTTCTAC
AAATGCCTTCAAAGTTTACAGAATATCAGCAGTTGAAAGG
ATCAAGTACCTTGATTCTAGTTCAGCCAACCATCTGAATA
TTTGGTTTCCTTTATAACACCCTACACAATGCTAAGTTTG
CAACTTCTAGTCATCCAAGCAGAGACAGTAAAAAAGCAGG
GAGATCTATGGGTCTTATGGTAGTCAAGATTTTCCAGAGA
AACAGAATCAATAGGTTGCACTCACATGTATGTATGTGCA
TGTATATATACATACATTTTTATATATTTATTCATTTTAA
ATAGTTGGCAAATCCAAACTCTGCAGGGCAGGCTGGCAGA
CTAAAGAGCCAGGGAAGAGTTGATGTTCTACTTTTGAGTC
AAAGGTGGTTTGCAGACAGAATCTCTTCCTCCTTGGGGCC
CTCGGTCTTTTCTCTTAAGGCCTTCAACTGATTGAATAAG
GCCCACCCACATTATGGAGGGTAATCTGCTTTATTCTAGG
TCTACTGATTTAAATGTTCATCATATTTTGAAAATACCTT
ACCTGCAACATTTATACTGGTGTTTGACCAAACAACTGGT
ACCATAGCCTAGACTAGTTGACACATAAAATTAATCATCC
CAGGTCTGGAGTATGAGAGAGAGGTCAAAGCTAGAAATAC
AAATTTGGGAGTCTTGAGCATATAGGTAGCAGTTAAAACC
TTGAGACTGGGTTCTGAGGTTGCCAAAATGATCTAGTGAC
AGGAAACTTCTCAAGGCGGCCCATTTGGTTACAGTCATAA
TTGAACTGAAATCCACCTGAAAACCCTGTTTTCTGGTTCA
TTACTTACCCATATTAAACTTACCAGTTCCTTGCATCACC
CCCTCAAATGGTATTCTTTCACATCCCCACCTCAGCCTGG
TTGTTATCATCAGACATGTCTTTCTTTGTCAATCTGTCTT
TAAAGTAGGCACCTTGAAATTGAGGGTGACCTTCCAGGTG
TGGTCTGATGAACACAAGACATGCTCAATTCTTTGTTCTT
CTAATGAAGCAGATAAATATTAGAATTTGGTTGGAGGGAG
AGGGGTTAGAATACTGTTGGTTCATTGAGCTCACTCTTGG
CTTAAAGGCTAAATCTCAATCTGCTTCTGCAACATCACCT
TGCCTCTATCCTACATGTGCAGTGCTTTATAGTACATAGT
AAAGACTTGGGCTGCTCCTCTGAGTGAAGTGGGGAACAAT
TTGTAGCATTAAGTAGAGGAGTGATGTGTCTTGGGTCTTT
AAAGGATCATTCTGGCTGCTCTGTTGAGAATGGCTTTTTG
GGAGCAAGGGGAACCTTTTAGGAGGCTATTGAAGTGGAAG
TGGTGAGAAGTCATCAGATTCTGGATATATCTCAAAGTAG
AGCTAACAGGCTGTGCTGATGGATTGGACGTCAGGGTTAC
AGAGTCAAGTATGACTGCAGGGTTTTTAGCCTCAGCTGCT
GATAGGATGGAGTTGCCATCAACTGAGATAGGGAAGGCTA
CCAGAGGAGGAGATGCAAGTGGGGAGATCAGGAGTTCAGT
CTGAAATAGCTTTTTTTTTTTTTTTTTTTGAGGCAGAGTT
TGCTCTTTTAAATCTTGGCTCACTGCAACCTCTGCCTTCC
AGGTTCAAGTGATTCTCCTGCCTCAGCCTTCCGAGTAGCT
GGGATTACAGGTGTGTACACCACCATGCCTGGCTAATTTT
TTATTTTTGGTAGAGAAAGGGTCTCACCATGTTGGCCAGG
CTGGTCTCGAACTCCTGACCTCAGGTGATCTGCCTGCCTC
GGCCTCCCAAAGTGCTGGGATTACAGGCATGAGCCACGGT
GCCTGGTGTGAAATTGCTTTTTGACATCCGAGTAGAGTTA
TTTACAAAGTAAGGAGATGTATGGCTCTGGACTGCAGGAA
AGAGGCCTAGCTGGAACTCCCAATTTGGGAGCCTTTAGCA
TAGGTAGCACTTAAAACCCAGAGACTGGGTGATACGACTG
TCAAGGGCATGAGTACACAGAGGAGAGAAGAGGACCAAGG
ACCAGTGAGCCCTGGCTCTCCAGCAGTGAGAGGCTGGAAT
CAGCAAAGGCACCTGAGAAGGAGCAGCCAGTGAGTTACCA
GGAAAACCAAGAGAACGTGGGGTCCTGGGGACTCACTGAA
AATCAAGGAGGATATCTATGTAATAGATTACAAACTTTAT
ATATAGTATAGAATATTTTATACATCTATAATGTATAATA
CATGCTTAATATATATTTTCCATAAGGATTTTATATAAAT
TATAATATATTACAAATTTATATAGTAGATGACTTCTGGG
GAAATACGGCAAAGGTGGCTTAGTGGAAAGGGCACCAGGA
ATCAGAAGGCCTGAGGGCTGAGCTCAGTTCTGTTGGTCTT
AGTTCTTTAACTTTAGGCATGTTAAATAGCCTTTTTCAAG
TAACATTTTTGACTCATCGGGAAAGCAGAGATTTTAATCC
TTTCTTTACTCTCAGTTATTGCAAGAATCAATTGAAGTAA
CAGATATGGATATGGTTTGTTAGCAATAAAGATCCTGTCC
TCCCTCCTTCTCCCTCTCTTTCTCTATGTATGTGTAAATG
TATATGTGTATAAGGAATTCCAGATATTTGTTATATTATT
AATGCCTACTGGACCATTCAGATTATGACCTATTGTAGGT
CATAATCATTTTAGTGGGTTTCAGGCAACATTTGAAAATG
GAATAAGACCGAGCGTGGTGGCTCACGCCTGTAATCCCAG
TGCTTTGGGTGGCCCTGGCGGGCAGATCGCCTGATGTCAG
GAGTTCAAGACCAGCCTGGCCAACATGGTGAAACCCCATC
TCTGCTAAAGATACAAAAGCCAGACGGGTATGGTGGTGCA
TGCCTGTAATCCCAGCTACTTGGGAGTCTGAGGCAGGAGA
ATCACTTGAACCTAGGAGGCAGAGGTTGCAGTGAACCGAG
ATCACATCGCGGCATTCCAGCCTGGGCAACAGAGTCAGAC
TCTGTCTCAAAAAAGAAAATGGAATACAAAATATCAGTAT
TCATGGGTTAGAGAGAGTAAAGGTAATTACAGTTTTTTTT
TAAGAATATTTTTAGCTTTAAACTTGTGTTAGTTATCAAA
TTACTCCCACACTTAGTAGTTTAAAACAATAAGCATTTGT
TATTTAGAGGGGTGAGGTATCTGTGAGCTGCTTAGCTGGG
TGGTTTGATTCAGGTGGAAGACAAGCTGTCAGCCAGGGCC
ACAGTCATCTGAAGGCCTCGCTGGGCAGATCCTCTTCCAG
GCCTATGCTTGTGGCTGTTGGCAGGAGGCCTCAGCATCTT
ACCACATAGGCCTTTCCTTAGGGCTACTCACGACGTCTTT
GCTGGTTTCTACCAGAACACATGACCTAAGACAGAGAACA
AGAGAGTGCCCCCAAGACAGAAGATGCAGTATCAGATCAA
AAGTAATCAACTCTGTTATGATTCTCTTCTCTTCTGTTAG
TCACATCTAGCGATCCTGGTACAGTGCGAGAGGGACTTTA
CAAGAGTGTAAAGGTCGAGAGGTGAGGATTGTCCAGGGCC
ACCATGGAGACTGGTCATCACAACTTCTATAACTGGGTTG
AGTTATACATCTTTAAATGTAGGTCATGTGAGAAAGTGTT
TAAGAAACAGTGCTGTACAGTGTCTAATACTGTGCACCAT
TAGGCAGAGGTGTACGTTAGCTAGCAGAAGCCCATTTAGG
AAGCTCTGCTGTTGATGCTCCCTACACCCATGGTTAATTA
CCTGTGACTTTAAGATCATGGATATGAACACCAGTGACTT
TTACAGTGAAGCAAGATAATGGAAGTCTTATGGGGCTATG
GGGGACTGTCCTTAAGTAAATTGAGCCTGTACTAATGTCC
TTTCAGAATCCTTCTGTTTGATTTCTGTAGTTCTACACCT
TTTACCTATCTGGTCATCTGCCAAGTATATCTGTTGGTGG
TGGGTTCTCACTTCAAATCTGTGGCCATATTTTATGCACA
ACTGTGTGGCTTGTTTCTTATAGAATACATTACAGGGGTT
TGTGATAGCAGTTATACTTTCAGCTGATCTTTCTGCCTGT
TTATTCTTCTTATGAGTGTGGTCTGAGTAATGAGCTTATG
GAAAATTCTACCTGGAGATAAATGGGGTATAATTAAACTT
TTATATTTTGAGAATAGGGATTATTAGAAACATAAAGGTA
TGCCCTACTTAAAGGAATCTTGTAGAATAATTACAGACAT
GATTTGTATAATTTGATATATTCCCTGGTGTGAAAACAAA
TCTGTTTTAGCTCTCCTAGCCAATATTTTTTGTGTTGACT
AGTGTAAATGACTGAAAAAGAACAAATTATTTTCGAAGTG
CTAATAGATCCTAAGCAGGCTAGAAGTCTCTAGTTAAACA
GTTAAAAGACCAGTAGAAAACACAACACAAAGTAAAAACA
TATGGCCTCGGGTTCTTAACTTGAAACTGTGACAGTTCAA
ACTGGAGTCATTGCTTGATATAAAGTGAGCCCTACTAATT
AATTGGAAAGGAACTATTCTACAAGAAAGTTTGTTGGTTT
GATGTTGACCGTTTGCTCTTCAACACACTCCTACTACTTG
TCAGCCCTGCAGCCACAGGTCTTCTCTGGCTTAAGATTTT
ACACCTGAGGGCTTCTCTCCATCTTCCAGTCACAGTGGAG
GATTGGAGGATGTGCTGTTTTCGGTGGGCTCGCAGGTCTG
TAGAGGCCCATTCGTTCTCGAAGAGTTGCTACTGCTAGAA
TGCTGGGCTGACTCTAATTTTTTTTTTTTTTTTTTTTTGA
GATGGAGTCTCGCTCTGTTGCCCAGGCTGGAGTGCAGTGG
CACAATCTCGGCTCACTGCAACCTCCACCTCCCTCGTTCA
AGCAATTCTCCTGCCTCAGCCTCCAGAGTAGCTGGGACTA
CAGGCGTGCACCATCACTCCCAGCTAATTTTTATATTTTT
AGTAGAGACTAATGTTGGCCAGGATGGTCTCGATCTCTTG
ATCTTGTGATCTGCCTGCCTCAGCCTCCCAAAATGCTGGG
ATTACAGGCATGAGCCACTGAGCCTGGCCATAATTTTTTA
TTTATGTACCAGTTGACCCCCTAAGCTATCAGCTTCTGTG
GTCAGGGACTGTCCATCCCTGTACCTGACAGCATTTGGCT
CATGGGAGAAGCTCAGTAAATGTAAAGAAATTACATTTTT
TATTCTCTTGCATGGATTTATGTCCAGAAGAACAAGGTTT
GGGGTACAATATGCAAATGATACTACTTTTCTTAGTGTTT
CTATTAAATGTAGTAGATTTTAATTTTCCTTGAAGTATGT
GAAACGTAAAAATTTAAATGTTGAGACAACAATATGATTC
TTACTTCTTGAATTAAGATTGATTTTTAAAAATCTATTAA
AAATCCCTATAGCATTTTTGGTAACATTCAGTGGGAGAGG
AATTTAGTTTTTATAACACAGATAGGGACTACTGGTAGCT
TGAGTGAGCAGGTTGAGAACTACTCAGCTAGAGAACACTG
AAGGCCCTTTTATGTTCTCACCTGTGCATATCCCTGAAGA
CCTGGCAACATTATCAGTCAGCTTTATGAAGTGACTTCTT
CTCTGTCCAGAATGCTGTCTGAGCAATGGGTGGCTATGAA
GGTGCTGTAGGCCTGGCCCACTCACCCAGCTTTAGTATTA
ATTATAACTAGGAAAAACAAAAGCAACTGTTGGCATAGTG
GATTATGAAAGGCCAGACACTCTTTTGTATGTATTGCTTC
TTGGCCTTGCAGTCTGTTTTTTTTTTTGAGACAGAGTCTT
GCTCTGTGGCCAGGCTAGAGTGCAGTGGCGTGATCTCAGC
TCACTGCAAACTCCATCTCCTGGGTTCAAGTGATTCTCCT
GCCTCAGCCTCCTGAGTATCTGGGATTATAGGTGCCCACC
ACCATGCCTGGCTAATTTTGTATTTTTAGTAGAGACCAGG
TTTCACCATGTTGGCCAGGATGGTCTCAATCTCTTGACCT
CGTGATCTGCCCGTCTCAACCTCTCGAAGTGCTGGGATTA
CAGGCATGAACCACCATGCCCAGCCCTTGAAGTTTATTTT
TATTTTTCCTTGCTGCCTCTGCTGTGCGAATCAGCCCATG
TCCTGCTTAGTCCTGAGAAGACTATCTGTGTCATGCTGCC
TTGAACCTCAAGCCTTTGTTCCAGATTCATTGCATCACTT
ATATTTCCTCCACCAGACTGAATGCTGTGACAGAGCCCTG
CAGAACTCCATCCTCATCCGTGTCCGTCTGGTCTCTGCTT
CCCATTCCCCACACCTGCCTATGCTGCATTGTGATGTTGA
CGGTTGAAAAATTGTGGCTCCTTAATTTTTTTCTTCTGGA
CTTCAATAAAAATAATTTGATGGAAAGCTATGGAAGTGTC
CGGGTGTCATGGCTCACGCCTGTAATCCCAGCACTTTGGG
AGGCCAAGGTGGGCAGATCACTTGAGGCCAGGAATTCCAG
ACCAGCCTGGCCAACATGGTGAAACCCCATCTCTACTACA
AATATAAAAAAATTAGCTGGGCATGGTGGTGCATGCCTGT
AGTCCCAGCTACTCGGGAGGCTGAAGCATGAGGATCCATG
GAACCCAGGAGTTGAGGGTTGCAGTGGGCTGGGATTGTGC
TACTGCACTCCAACCTGGGTGACAAAGCGAGACTCTGTCT
CAAAAAAAAAAAAAAAAAAGAGAAATTTATGGAAGGGAAA
ATAGTCATATTCACTTAGATTAGCTCAGCCACTTAAGTGA
AAGAGATGCCCAAGGAGACACTTAGACCTTTTGCTGGTAA
TTAGTAAGTCTAGGAGAGGCAGCTGCAAAGACTAGGAGAG
CTTGTTGTTTTAAAACCCTGAAACTCTACTTATATCTTAG
TCAAGTAGGGAATAAATAACCAAATAGGAATTCTTAAGGC
TCTGATATATCATGAGCATGAGAATAAAACTGAGAAAGGA
AAGGACACAAATTAGTGAGAATGAGAATGACAATAGTGTC
AAATATATTTTCAAAATTTGTAAGTATCATTTTTAGATAT
AATGACTTGTCTTTTGAGTCTTGGTTATGGCAAAAAGTCT
TTTGTTTCAATATAAAAAGAGGGAAAGCCTGTGTACCTCA
TTCCAGTCAAGCAACTTTTCAAAGCAGCTGGCTTTGGGTT
ACTAATAGGTGAAAGGCCAAATGTTCAACTATTCTAAGAA
GTGAAACTAGATCCTTGAAGGGATCATGCGATGGCAATTT
TTCAAACCATAATGAACAGATTCATCAAACACATCATTAA
TAATCACTTGTTGTGATGATGTATTCACAAACTGCTGAAG
GGTAGAATGAGGTTTTAATAAGATAACTGATTATAAAAAT
ATACATGCAGGGAAGATGCTCAGCTTTTAAGATTGTATTA
ATAATAGCCTTATATTAGTTTTGTGTTGAATTCTTGTGAC
CTGCTGGCACCTTTTTGGTAAGTATTGACTCATTTAATTA
CCCAGCTCCCCGAAGTCAACCCTTAGAAGCCTAACCTAAT
TTCTTTTGTTTCTTGAAGCTCTGGGTATCTTGGGTTCAGT
TTACTCTATAAGCAGATGCTGAAGCTGGTGTCTGTATGTA
AGTTTTGGGGCATCATGGAGAGGAGGTGTAAGTCATATAT
CCTTGTTCTCTGTTTGGCGATACTCAGTAGTGTGGTTGTC
AAGGGCAACCTGGGCAGAAAGATCAGCAGGGCTCTGTGGT
TCCATTAGGGATGTAGACTTCTCTCCTCTTAATCTTGCTG
CGTTTGGTTGCCTTCTGGGCATCATTACTGAAGTGCTGCT
TGGAAGAAAGAAGAGAACATTTGTCACCATCTCCTGTGGC
CCTGGAGCCAGCTCCCCTTATCAGTCACCAACTCAAGTGA
TGTTCTGTGGGGACTGTTGCCAGTTGGCTTCCACAGTGAG
GATCCCGAACACTATGGAATTGACATGTTACCGGGAAGGA
CCTCCCACACCAGGCTGTCCAACTTCTTGTGCTTCAAAGC
CCAGCTAGAGCATCAGCTCCTCTGGGAAGCCCTTCCTGCA
CCCCTCTCCTGCCCTCCCCCATGCTGGTAAAATGTAAACA
CCCGCTCAAGAGCTCTCACAGCACCTCATGCTTATCTCTT
CTTTGGCATTTGTCCCTTTGTTCCAGATTCATTGCATCAC
TTATATTTCCTCCACCAGACTGAATGCTGGAGGACCACAC
TCTGCTTTGTTCAGTTTTATTTTTCTAGCCTCTAATGCCA
TGCCTGGCACATAGTAGGCACTCTAAATATTCACTAAATG
GAATTCTTTGCCATTCTTATTTTGGCCCGTAGACTCTGTT
GCCCCAACCTCTGCCCTTTGCAGATGCTTGATCTCTCCTG
GCACATCTGTTTCTGTCCTATCTCCTGCCCTTTCTCCCTT
TTGCCCCAGCCGCTTTGCCCTGTTTCATCGGTTGCATTGG
AGTTTGGGCAGGAAAATAGAAACCACTCAAGATATTTTTG
GTGGCAAGGGTTAACTACAGGGAAGTGGAGGCACACAAAA
TTCATAGAGGGGTGGTGGAGTGGAGGGTCAGAAGGCTGTT
GGAAGCTGCTGCTGCTGATCTTGGCTGCCTGCAGCACCAA
AGTGGGGTCTCGAGTCCCTCACTGCAGAAGCAGCTAGCGA
AACCCATGTCTGCGGTCTGCTGACGTCCACAGTCCTGTCC
CCAGCTGCTCCTGGGGAAAAATGGCTTTTCTTGCTTTTTT
CCCTTCAGTTTTTATGAAAGTGACTCTCATTGGGAGAACT
GAATCAGAAGTCAGCTGAAAAGGGAATCTGGGAAGTGCTA
GTTTATAGGCATTTCACCTCTGAGGTACAGGCCAGTGCTT
AGAAGGAAGGAAAATCCACACACAGAAACTGGCCTATCGA
GAACACTGCCTTGCTTCATCTGAGACCTTCTCCCTGAGCT
GCCCACCCCCACCCTTTCTCTTAAACAAAGCTCTGCCCAT
CTTATTGGATGCTTTAATTTTGTTAATATGTGGGAACCCT
CATCCTTAGTCCTATTCCAGCAATTAGCAACCCCTCTGCC
TATATTTTAGATATCCTCTATTCTTCTTAAGAATTAAATC
CTTCCAGCCGGGCACGGTGGCTCACGCCTGTAATCCCAGC
ACTTTGGGAGGCCGAGGCGGGTGGATCACGAGGTCAGGAG
ATAGAGACCATCCTGGCTAACACGGTAAAACCCCATTTCT
ACTAAAAATACAAAAAATTAGCCGGGAGTGGTGGTGGGCG
CCTGTAGTCCCAGCTACTTGGGAGGCTGAGGCAGGAGAAT
GGCGTGAACCCAGGAGGCAGAGCTCGCAGTGAGCCGAGAT
CGTGCCACTGCCCTCCAGCCTGGGCGAAAGAGCAAGACTC
TGTCTCAAAAAAAAAAAAAACAAAAAACAAAAAAAAAAAA
AAAAGAAATCTCTCCTAGTCCAGAAATTATAAGCATAATC
TTTTGAAAAGTATATCTCATTTAATTTATAGTACATATGT
CATTTGAAAATCGCTGAGTTTTTAGTGAGGCAATCTGAGT
TTAAGTTAAAATCAGGTCCCTTATTGGCCACATAATTGTA
GGAAAATCCTTGAATCATGCATTCATGTATTTACATATTT
ATCAGGCTTGTACTAAGTGCTAAGAGCCAGGCTCTGTTAG
GTACCATTGGCTGTTAAATGCTTGTAATATACAAGCCCTA
TTTTCCTTATAGTTTGTTAAGAAATGTTTGTGATGGTGCT
TTGTAAATTTAAAGTTCTGCTGAAGTACTAATTATTATTT
TCTTAATAGATAACAACTTATAAATTCATGTTTAGAATTA
CTTCTTTAACAGAATTTATTGTAGTTATAATATGTCAGCA
AAGTGGTATCATGGTCATATTAAGGCACAACACCTGGAGT
GAATCAGCCTCAATTTTTTTTTTCTTTCTTGCTGTCTATA
TACTTAAGATTTAATTTAGCTTATACTGTATACTCAATAT
ACTATCTATATACTGAAGATTTTTTTTTTTTTTTTGAGAC
AGTCTCCCTCTGTCACCCAGGCTGGAGTGCAGTGGCACAA
TCCTGGCCCACTGCAACCTCCGCCTCCTGGGTTCAGGTGA
TTCTCCTGCCTCAGCCTCCCGAGTAGCTAGGACTACAGGC
ATGTGCCGTGACACCCAGCTAATTTTTGTATTTTTGGTAG
AGACAGGGTTTCGCCATGTTGGCCAGGCTGGTCTCGAACT
CCTGGCCTAAAGTGATTTGCCCACTTTGGCCTCCCAAAGT
GCTGGGATTACAGGCATGAGCCACTGTGTATTCAAGATTT
AATTTTACTTAGACTGACTGCCTTGCCCATGCTCCTAGCA
AGGCAGGGATGAGGTTTAATTGCCCTACTAGAACAGGACA
CAGTAGGTGAGAGGTAAGTCCCCAAAGGAAGCCAGGCTTT
CCCTCAGAACCAACAAGCAAAGAAGCAAAACCAACAAATG
TCCACATGAAACTCCTATCTACTTTTCTCTCATCTGATGA
CTTTGCTTTATACTCTTGAAAATTTTCCCTCCACCAAATC
ACTGCCATTTGCATTCATCTTCTTCTGAATTTTCCGTACC
TATCACCTGGTACAATGGAAGACTTTCCCCCAAATGAACA
AAAACGACCTTGTTTGTTTCATCTTTGTTTGGTGACTATG
GTTCCTCTTTTCCTTCAGGATATAACTCTTCCTCATTAGA
GTTATCCATACCGGGTAGTGTCCTCCTCTCCTTCTCATCC
TCACTTCACTTGGCTCTAGTCTGGCTTCCATTTCCACCAC
TCAGTGAAACTACTCCTCAAAGTTGCCAGTGACCTTTCAT
TTGACAAATGTGTCTAATAGACATGTTTACATGAAATAAA
AAGCAAGATGAATTTAGACCCTTATACTCACCCCACGCAC
AAAAATTAACTCAAAATAGATCATGAACTTTAAGTGCTAA
ACTATGAAACTTCTAGAAGAAAACATAGAAAAATGTCAAG
ATCTTGGGTTAAGCAAAGATGTCTTAGATATAACACCAAA
AGCATGATCCACAATAGGAAAAAAATCAGTTGGATTTTTG
AAATTCAAAACTTTTGTGCTTCAAAGATATTTTCAGAAAA
TGAAAAGATAAGCTATAGGTTGAGAGAAAATATTTGCAAA
TTACACATCCAATAAAGGACTTGTTTCCAGAATACTCACA
AGGGTAGGAACTTTCTCGTTCATTGCTGTATCCTAAGCTT
CTCTTGTAGCTCTATTGAACATCTAGAAAGTACTCGATAA
GCATTTCCTGGATAATTATAGCATTAACATAGTTTGGAGA
ATACTCTGTTAGGATTCGTAATGACGTCTAAGGAGGAGAG
AAAACCATCTTGAAAATTCGTAGAATGTTTTTGAAGCATT
TGTACCTACAACATTTATTCCCTTTTCTGCTCTTGGTATC
ATTGTATCCATGCCACAGTTAAGAAAACAGAGCTATGGAG
GGATTAACTTTTTGCCTGTGGTCAAATGCTGTTACGTGGT
GGAGCCAGAATCCAGGTCTCGAATTTCTAATTCTACATTC
AGTGCATCATGATTTCCACTGCTGTTGGGGAAATGTCTTC
ACTCCTGAGCTGATGATGCCTGGGACTGGTGCCTTCTCAC
CTTTCCTTCAGCAGTGTGAAATGCCCAGATCTCAAGCTTG
TGGGCTATTTTCCCAGACCCTCCTTCCTGATGATCTGATG
GCAGACACACTTGTCTGATCCATAAGAGCATGTCATGTGA
TAACTCAGGACTGTTACCACATTTTCACCCTGTTTGTTCT
GAGGAGTTTGTCCTCCCAGGGCTTGTTTTCTACTTTTCCA
TCAGACCTTGGTATTTCACAAAACGTGTTTGACTGCCAAC
TGTGATCGTGCTAGTCTAAGTGTCTAAGTTTATTTTCACT
TCACTTCTCACTATGTTCCCAGCGTAGCTTTTTATTCTTT
TTTTGAGATGGAGTCTCGCTCTGTTGCCTAGGCTGGAGTG
CAGCTGTGTGATCTCGACTCCAACAACCACCTCCTGGGTC
GAAGCGATTGTCCTGCCTCAGTCTCCCAAGTAGCTGGGAT
TGCAGGTACCCACCACTACACCTGGCTGAATTTTTGTATT
TTTAGTAGAGACGGGGTTTCACCATGTTGGCCAGGCTGTT
CTTGAACTCCTGACCTCAGGTGATTCACCCGCCTCGGCCT
CCCAAAGTGCTGGGATTACAGGCATGAACCACCACGCCTG
GCCCAGCTTTTTATTCTTGACTGTGAGCAGGTTGAGACAT
AGGTTAACAGATGGAGCTGAAGATGGTATGATATGGTGCC
AGTTACTATATGATGTCATCAGGAAGCCTATTCTAAGAAT
TGTGCCTCGGGCATCCTTAGAAAATAAAGATGTTGCTTGA
GACTGAGAGGAGGGCAGCACTGGGACACTTTGAACAAAAA
GCTGGGGTCTAGGGGGCCTGGTCGATCAGCCTTAACTCCG
CTGTTTGTTGTATTTCAATTATTTCATATTCCTTATTTTC
TGCTTCCGAATTAGTCAAGTGAGGAGGAGGTTAGGGCAGT
ACACTTTCAGGTCTTGTCTGCTCTCCAAAATTGGGTTAGG
TAGGCCAGCTGGAACTAATCAGGGCTTCTTGAGTCTAGGT
ATAAACTGTATCACCCTAGCTATGTGCTTTGGTTTTTACC
CCCAGCTGTGCAAATTAGTTTTCAAACTTCCCATGCAGGA
ATGTAAAGGCTGAACTCAGGCAGCCTATTAATAGGATAAA
CAAGTCTAGCGATAAAAGACTGAAGATTGAAAATGGAAGA
GGTGGAGGCAAGGATTGACAGCTAAATTTTGGTACATTGT
CTACATGCTGCCCTGCCTGTGTCATGCTAAGTGGCCATGA
CAACAGTGGTTCTAAAACATACCTCAGTTGTATGGTATTT
GCCACTCCTGGCCATAGTCTGTTGCTGTTTTTATCCCTAG
CTCCCACCCAGCCAAGATTAGCCTGGGAGGAAGGACAGGA
CCCCAAAGGGCAGGCAGCCTGTTAGAGCAGAACAAGTCCT
GGAACCGGCCATGGGTTCTGGTCTGAGTTCTGCCATGGAC
ACGGTATGTGGGCCCCACCCCTCCTCCATCAAAGGAGCAG
TTCTAAGCTAGGTGATATATAAACCTCTGTGCTCTGTGAG
TAAACATATGGGCAGCACCACTTTGTCAGGCCCAACAAGC
CTAATTTTGATGCACTGTGAGGCTCTAATGAGTACAGCAG
TCATAATCATCATAAATAAACCGCCAGGGCTGCCACGGAT
GTGTTAGCCCAGGCACAGTCTACTAATTTGCTGATGGTAA
TCAGACAGGAGCTGCTGCTGTGGGAGGGAGCATTCATACT
TAGAGATGCTGCCTGAAAGTGTCTGAAACACGAACTTGGA
AGCTTGAGGCTTAAAGGAATCTTAAAGGTCATCCATTCCA
ATTTTTTTATCTCAAGCTGAAATCTGCCTCCCCATGACTG
CTATCAGTTGATGTGCAGACAGCAAAACTTGCATATCATA
CACACAAGATTTTCTATTTTTAATTTCTGGAAGGAGCTAA
GAATAATATGTACAGGATCCATGTTCCTTATGTCTCATGA
GGAAATCCTGGTTTTCTGTGGGCTGGTTAGCTGTGAGACT
ATTTCCTTAAAAGGTGATAAGAATGATTGTGCTACAGTTT
GATCACTATCTTATTTCAGAAGAGAACCCCTATTTTTATC
TGTGGGTATTTATTTTATGCACTCACATAAAATAATCAGT
GTATTAAATAACTACTTTTGAGCCTCTTCTGTCTGCAGTG
TATGATGCTAAGTGCCAGAGCAGACAGAAGCATTGGTACC
TTATTACAGGCCTGTCATTCAGACATTGCTTCACTCAATG
ACATTTATTGCTTTCCGGCAGGCTCTGGTTCTTGTCCTTA
TGAAGTTTTTGGTCTGTTGTGGGAGAGAATGATTGATTAG
TTATCAATCACAGTGCATTGAAATTATTGTTGACTTTGCC
ATCCCTTTAGGCTCTATTCTCCCTGAAGCAGAGGTTACGT
GCTGTGCATTACTGAATTTCCAGTATCTAGCACAGAATGG
GCACATAGTCAATATTTGTTAAGTGAGTCTATGGTTGAAT
ATATGAAGGAAAAAGCACAGACATTGGTGTCTGCTCTGAG
CTAGATCCTGACTCAGCATTTACTAGCCATGAGACTGGGA
ATAAAGACACAAGCCTTCATAAAATAGGACCTATTTCACA
GAGTTGTTGTGAAGATTAAAAGTTGAGAATATACAGAGTG
CTTAGCCCAGTGTTTGGCATCTACTTCTAAGAAAACAATG
TGTATTCTTTCCTACTGTAGCTCCTTAAGGTGCTTTTCCC
ATCTGTATACAAAAACTAAGAAAACATTTTTTTCTTTATC
TTTTTTTTTTTTTTTTGAGACGGAGTCTCGCTCTGTCGCC
CAGGCTGGAGTGCAGTGGTGCAGTCTTGGCTCACTGTAAC
CTCCGCCTCCCTGGTTCAAGTGATTCTCCTGCCTCAGCCT
CCCTAGCTGCTGGGATTACAGGCGCCCACCACCATGCCTG
GCTAATTTTGTATTTTTAGTAGAAATAGGGTTTCACCATT
TTGGCCGGGCTGGTCTTGAACTCTTGACCTTGTGATCTAC
CTGCCTTGGCCTCCCAAAGTGCTGGGATTACAGGCGTGAG
CCACCGCACCTGGCCATGAGAATATATTTCTAGAGTTCAT
TGGATTGCTAGTGTTTTGAAATTAAAGATGGCCCCACAGG
GGAGGCCCCACCCCTGAACTCTTTGGAAGGAGCATGAGTT
AGGTTTACCATAGGTAAAGAGGAAATCCATACTGTACATT
TCAAAATCACTGGTGGAGTAAATTTCATATATTCTCATGA
CAAAAAAATTTGAGGTGATGGATATGTTAATTAGCTTGAT
TTAATCATTCCACATTATGTTCAAAAATCATAGCATGGCC
GGGCATGGTGGCTCACGCCTGTAATCCCGGCACTTTGGGA
GGCCGAGGCCAGTTGATCACAAGGTCAGGAGATCAAGACC
ATTCTGGCTAACATGGTGAAACCCCGTCTCTACTAAAAAT
ACGAAAAATTAGCCAGGTATAGTGGCATGCACCTGTAATC
CCAGCTGCTCGGGAGGCTGAGGCAGGAGAATTGCTTGAAC
CTGGGAGGTGGAGGTTGTAGCAAGCCAAGATCATGCCACT
GCACTCCAGCCTGGGTGACAGAGTGAGACTCCTTGTCAAA
AAAAAAAAAAAAAAAAAAAAAAAATCCTAGCATCACTTTG
TACCCCATAAATATATACAACTATAATTTGTCAATATGTA
ATAATAATGATAATGAAAGAATGATCTCATGATTCTGAAG
AAGCTGCAAAAGCCCACAAATTCTGGTAACATGGGGCTAG
ACCTCTGGTTGGGTGGACCACAGTTTTCTTTTGGATACAG
TCACTTTCTCATATGATACTTAAAATTACTAAGGTAATGA
TGAAATAGCTTATTTTTAAAATATCACATAAATTTAAATA
ACAGTTTATAGTTTTAAATATGTTTGGTTTACTTTTTTCT
AATGGGAACAGGATGAAAGGTATATACATTCCTTAAGCCA
AACCTTTAGCGTCGTATTAAATATGTTGCCTGACTTATTG
GTGGTGGAGTTGGTAAGATTATAATGGCTCTTATGAAGAG
CAGCTTTATGGACCACTTCATTCTCCAGCCAGTAAGATAG
CTATCATTGGTTTTATCATGTGGTCTTGATTTTCATTTTA
TATAGCTTACTCATTTACAGCTCAAAAACAAAATATGAGG
AAAAACTAATCAGAGTTATAGAAATTAGATTCTGATTTTA
GGATGCACTGTTAATTTCTCTCTATATACAGAAAACATGA
ACTTGTTTATTTTTCTTTTGCAAGGAGTGTGCTTTTTGTC
TTTCATTTTTAAAATGTTGAAATAATCTTAAACTCATAAA
CATTAGAAGCACAGTACATGTAACGTTTTCCCCCTGAATT
ATTTGAGATTAGGTTGTGGACATGAAGCATCATCACCCTG
AATACTTCAGCGTATGCTTCTAAGGACACTTTTCTATGTA
TTAGGTTAGTGCAAAAGTAATTGCAGGTTTTGTCATTACT
TTTAAAGGCAAAGACCACATGCAATTATTTGTTGCACCAA
CTGAATAACTGCACTATGCAGACTGAATATCCCTTGCTTG
AAATGCTGGGGACCAGAAATCAGTGTTTTGGATTTTGAGC
TTTACAGATTTTGGAATATTTGCAATTATACTAGATGAGC
ATCTCAAATTTAAAAATCCAAAATCCGAAGGTGCTCCCAT
GAGCATTTTTATGAGTGTCTCATTGGTGCTCAAAAAGTTT
TAGATTTTGGAGCATTTCAGATTTCAGATTTTTGGATTTG
GGATACTCAGCCCTCTAATAACCAAACTCAGGAAGTTAAG
CTTGGTGCATTCCTACCATTTATTCCTCAAAACCAAGGTA
CTGTTCCCTGGGTGGGGGCGGGGGGGGGGTCTTCTGGCTA
ATGGAGACTGTCTGGGCTTAGGTGTTAGCTTTACCCCTAA
CTAACAATCACTTAACCTCTCTATGCTTCTGTTTCTTCCT
CTGTGGTGCAGATGATAATAGTATCTATCTACCTCATAGG
GTTATTGCAAAAATAATTGTGTGTATGTGTGTAGAATGGA
AGAGTGCCTGGCACATGCTAAGCACTGTGTGTGTGTGTTG
GCTTTTACTATTAACATCCCCCCTTCTCCACTCTGTGTGC
GCTGCACTGGGCCTGCATGTTGAGAAACTATAACCCTTTA
CTCTCCCCTAGCCTCGCCTTTCTTTCTCACGTGATCCAAG
GAAGGTGAGAGGCAGCATTAAATTAAAGCTTGCGTATATT
CTACCCATATCTTGTAGTCATTGCAAAGGCTCTTATATTA
GAGGTGATTTTTTAAAAACCTGCTCTTTGTCCCTGCTCTT
TAAAAAACCTGCTCTTTGTCTGGAGCTAGAATTAGTTCTT
AGATACATTCATCCTTTCATGCATTGGGTATCTACACAGA
ATTGTCACTGGAAAGTATTTTCAAAGTCCTAAGATGTGCT
TTGCAATGGAAATCTTTCAGGGCTATAAGAATGGATAATT
TCCTGGCTATTAGTTGAATAAGAAAGACACATTTTGCCTT
TCAGAGATTGTTATATTTTATAATGCAAAAATGGTTTCAA
ATATATTTAGTTTTTAAATATTCAGTAGGTGGTATGCTAA
AGCTTAGTGTCCTTAGCTAGGCCTCATGTTACAAGTAGAG
GAGGAGATGGGAGAGGGAATTGGTTGGCTGGCCACCCTTT
CTATGAGGAAGGGCACCTGGAAATGGAAAGAAATGAATTG
ACTACCACATCATCCCCTGGAGGCAATGGCTAGGTTGAAT
GAGAATGATAGTGTTGGCAAGAGTTGGGTGAACCTTATTT
TTTAAAACTGATAGCCATCTAGACACAAAAGGACTAATAC
CATACAACTCCACTTATGTGAACTTCCATCACTTTCCAGA
GCCTGGCTAGCTGAGACCGAGGAGGTGGGCGGCACCTGGG
GAGAAGAAGCAGGTGGGCTTCCCTGGAGCAGGGCAGCCAT
GCTGGGAGAAGCAGAAATGAGGTGGAAGCTTTTAACATGA
GCAGTCATTTTCAATTTGTAATAATGAAAGGCAGTGAGAA
CGCTGCTTTTAGTGGGGTGCTTGGGAAGAGCGAGTAATTA
ATGTGTTTTAGGGTTCAGTTTGATTTCCAGCTTTGTTTTC
TACTGGCTGTCAACTCCGGGGATACCAGTACCTGCCTCAC
TGGCATGTATATATGAGCACAAAACACAGTACTTGCCACA
TTCTAAACAATAAATATAATTTCTCATTGTTATCAGGTTT
TTCATTACTGTTTCAGCATCTTCCTCCTACCCCACTATAT
ACTGTGGATCTCTTCCATGTCTTCCATGATTTCTTCCATG
TCTGCTTTGTCCTGTGATTCCTGGAATAGAGTCTATTGCT
CTGTGTCGCTAATGTAATTGAAAAGGCTCTACAAGCTTTG
GATGAGTGAAGGAAGCTGACATCTTTGTTTTAATCTACAC
ATACTTCTACCTCCCATGTTATAGATCTGGCAACCTTAAA
ATTGCTGTCTGTGGTGTGGATATTTATTTATGGGGCTGAG
CAAAGTAGCCTTGGCTTTGGTTGAGAGAAGGGATTGTTTC
TATTTTTTAAAAATTTGTGTTAAATATAATTTTAGGAAGA
ACTTAGCATCTTATCCAGGTCAGTGTAAAATCAAATGAAA
CACGTCAGCTCTCCCTATAGGTAGATCTCTCCTTAGAGAA
GAGCTCTGTGCAGAAGACTTATGAATAAATGGAATTTATA
TATCTCGAATCCCGTTTTTCCTGAATTATGTAATTATTTT
AGGTCAGTGCTGTAGTAAATGAGGTCTGTCATGTTTTGGC
TTTGAGTTTCTTTATTCTCACCTATGCTGTGTCCATTGTC
TGTAAACAGATACTTAATCACATAAAAGAATCTTGCCATT
TAAAGGTGTCCCACAGGGAATCTTAGTGTCAGTAATCACC
TGTCGAATGTCAGGTGGCGAAGTACCAGGCATGATGGGAT
GTTCCAGGGATGAGTCAAGGGTGGAGCTGGAAGCTAGGGA
CAGGCAGGGTCTGGACAGTCAGACCCTCCTCGAGGGTGAA
TTCCCGTGTCCATTACCCCTTGTCTGAAAGGGACAGAATT
AACTCAGGCCCTACTCAGTCAGATGGCCAACCCAAGAGGC
GAGACTGGTGGGTGGGATGCAACCACCACCCTTTAGGTGT
TGGGAGCAGTGATTCTGCCTGGGGGACTATATCATCATGA
TTCTGGCCGCCTGGTCTTTTTTTTTTTTTTTTTTAAGATG
GAATCTCGCTCTGTCGCCCAGGCTGGAGTGCAGTGGCGCG
ATCTCGGCTCACTACAAGCTCCGCCTCCTGGGTTCATGCC
ATTCTCCTGCCTCAGCCTCCTGAGTGACTGGGACTTCACT
GGCCGCCTGGTCTTTTTACTCACAGTCCAACCCAAAGGGA
GAGAAGGGCACTGGCTACATGATCAGAGGTTCAGGTGGAA
CAAGCATGCTAGTTAGAGAAACCAAGGCAGTGTCATTTAT
ATGGACTGTACCAGTTTGGTGGTGTCAGGAAAAGGCTGTG
ACTTAAAGGTTCTGCCATAGCCCAGCGCTATGGGATGCCT
GGTGTGAGGCTCAAGCACAATGTCAGGCTCCCCAGGTAGT
GCATGGAGTTGCAGCTCTTCCAATCCCCTGCTCAGGGCAG
ACCCAGAGATGGGACAGGGTTCTCTCAGGTGGAAAGCTCC
AGGGACTACAACTAGGTGGGGCTTGGAAGGCCAAGGTTGA
CGCTCCACTGACTGCCACACCAGCCTCTCCCCGCCCCACC
CCCTCACCTTCTTCGTTTTGGCTTGTGTGGTGTTGTGCTT
TTGAAACATATTTCAGGCTGAGTGCAGTGGCTCACACCTG
TAATCCCAGCACTTTGGGAGGCTGAGGTGGGAGGATTGCT
TGAGCCCATGAGTTTGAGACCACCCTGGGCAATACAGACC
ATGTCTCTACTAAAAAAGTTAAATATTAGCCAGGCGTGGT
GATGCATACCTGTAGTCACAGCTACTCTGGGGGCTGAGGT
GGGAGGGTTGGTTTAACCCAGGGGGTCGAGGCTGCAGTAA
GTGTGATCGCACCGCTGCACTTCAGCCTGGGTGACAAAGC
AAGACCTTGTCTCAAAAAAAAAAAAAAAACCCACATATAT
GTGTGTGTGTGTGTGTGTGTGTGTATACATATATATATTT
TAAGTGAACATCTGAGACACGAATATTACAAACAGACTCC
TATATTGGAAAAGTGGAAGGTACCTGGGAGATCCACTCTC
ATGGCATATATTTCTAGAGAGAGCTTACACTTGCTGAGAC
ACTTACGCTACTAGAGAGCAGTGTTTCTGCACCAGAATTT
CCTGGAGAGCTTGTTAAGTTTAATTGCTGGGCTCCATCCC
CAGAATTTTGGAATTGGTATGTCTGAGGTGGGGCCTGAGA
AGCTGCGATTCCAACAAGTTCCCAGGAATGCTGCTGTTCC
AGCAGCCACATCTTGAGAACTACTGTGGTGGAGCAACCCA
TTTAGTCACACTATGAATTTAAATTATAAATGTAGTTGTC
TAGTCTACCATTACTATAAATATCTTTTATTGATATGCTT
GTCTATGTCTCCTTTGAACAGGTATTTTGATGTTGGACTG
CATAATTTCTTAATCAGGTAAGCCAATAATTTTTATTCTC
GGTAACATTGAATAACGTGTCTATTACGAAAGACTGAAAT
GGAAAATCCTTGCTAAATATCTTGATAAATAATGCACTTA
TGTATATATATACTTGTCAAGAAAACATTGTTAACACTGT
GGTTTTTTGTGTTTCCCAGAATCACACAGTTAAACAATTA
AAGAAATCAATGTTTAAAGAGGCTTATTTCTGAAGTGATA
GTTACCTAAGATCTCGACAAGTATAATACCAACTACTAGG
CTGCTGGGAAAACTAATTGAAAAATTAGGAGTGCCAGCTC
ATATTCAGACATTAAACAACCCCCTTAACCAATTTTCTCT
CCACTGAATTTAATCTTTTTAAGTGGAATCTTCCAGTTGC
TTTATAGTTGTGAAGATACAACCTTGTTCATAATTGAAAG
AGATTACAGATGGCAGTTTATATCCTAGTTTATTGATGAC
TTTTACCAGAGTTGGCTTATGGGACATATTAATTTCAAAT
ATCCGTTAAACCTAACAGAGGTTAAATGGAAATAGACCAG
CATATTAATCATAGTTTTAACAATATGCATATTTTGTCTG
CCATCAACTTTGCTGTGTTTTCTAAATGTATTAATATTGA
GCAAGTATTACTCTAATACTGGTAAATAATGATCCTTAAA
ATGCTTGTCAAAAATATTGAGGGAAGCAGAAATGGTTGCC
GAAAGACTGCAGGCTAAAGATGACAAGGAAACCAGAAATT
ATGTAGAGCGATTTGCTTTCTGCAAGTATGTATCTCTAAA
TGCGAGTTAATTCTGACTAATAGCCTGATAATGAACAGTC
TGTAGACTCCATGTGACTTTTGGGTAAGTGTTATGGTGGT
TCTGTTCTCTACAATGCATGGCCATCTCCCTATTGGTAAG
ATGCTCTTTGAGAGGAAGGGTACATAATTGACATCACCTT
TATCCCCACCAAAAACCACATTTCCTCCACACTGGATACG
GTGATGTTCTGAGTGAGGCCACGCATACCTTGTCCTCTTT
GACCTCTTTTCCAAGGATCATCCAAGTCTGCACAGTGAAA
TCTCCTTGGCCTCCCCCATACTCTAGGAATATGGATGGTC
CTGGCTTTCTCCAGGATCCAGACACAGATAGTAGTGTGTG
AACTGCTGTCTTTGACACAGCAATGATAAATACATTTCAG
CAGGAAGGACAAAGAACCGGCAGTCATGGGAAAGCAGGCA
TGAACATTCCATATTTGAACTGATCAGAAGAATCTGTCTG
GATGTATTAATACTTCAGGGAGTAGTTCGAGTTTTTTATT
TAATGTCCTTGGTGCTTTGTACAACTCCCATTGTACTGTT
CCCTTAATGCCTTGTAGTGGATGCAAGTTTGTACTCTTCT
TATTTTTTCTAGTAAATTTCTTGAGGTCAGGGGTCATGTC
TTAGTCACCTATCAATGATTAGATTCAGAAACTTGTATAG
GATCAACCTTCAACAAACATTGGGGCTAGGAGGGAATGAA
TGGGATGAGACAGAAAGGACAAGGGAGGTGAGGCAGGTTG
AGAGAAAGCTGTACAGTCATTTATTCAGCAAATAACTTAA
GCCTACCATGTGCCACTTACTTGGATATGTCTGGGAATGC
TGTCACTTGCAAAAACAGACATTTGATTTGAAGCTTTCCA
TGTGTTTATCCCTTGCCAGGCTTGTAGTTAGAGCGAGCAG
TGGTCTGCCTCTGCGATCTCTCCTCTCTTTCCTTCTTCTG
GGCTCCAAACATTCCTCCTATGTTTGGGTTTGGAGGAAGG
AGAGGGAGTGGTCAAGTGTCTCTAATGTGACTGAGACTGG
GATCCCCTTGCTCTGGCAGGAGGCCCTTTTGGGCAGGTGC
TGGAAGATGCTCTAACTGGTCACCTTAACCAGTGTTCTGT
GAAGCGAGCGGAACTGGGAGGGTAAGGCTTCTCTCTACCC
TGCCGTGCTGTCTTCTGTGTTTCCTTTCCCTCATTCAGGT
AGAGGGCAAAGCAAATCAGCAGGTTTATTGCTTATCCAAA
TGGGGAATGAGAAGTCAGTTTTGCAGGCATCTCTAGCCTC
TGGGAGTAGGTCTCTTTCTCTCCCATCACATGACAGTGTG
CCCCAATAAGCAAGCATCTTAATGACTCCAAGTTGTCTCT
TCATCTTTCCTCTTCCCAGCTTGGGAGTAAGGGGTAGAGG
TGTTAAAGACGGTGGCTGGGAGCAGAGTCAGTTCTCCATC
TCACAGTAATCCCAGAATGGGGTGGATCTCACCTCTTTAT
TTGCAGCTCTCTTCAGAAAGTGAGTATTTTCAGGCCGGGC
ACAGTGGCTCACGCCTGTAATCCCAGCACTTTGGGAGGCC
GAGGCAGGTGGATCATGAGGTCAGGAGATCGAGACCATCC
TGGCTAACACAGTGAAACCCTGTCTCTACTAAAAATACAA
AAAATTAGCCGGGTATGGTAGCGGGCTCCTGTAGTCCCAG
CTACTCGGGAGGCTGAGGCAGGAGAATGGCATGAACCTGG
GAGGCAGAGCTTGCAATGAGCTGAGATTGCGCCATTGCAC
TCCAGCCTGGGCAATACAGCGAGACTAGGTCTCAAAAAAA
AAAAAAGTATTTTCATATTTTCAGCCAGGTGCAGTGGCTT
ATGCCTGTAATCCCAGAACTTTGGGAGGCCAAGGAAGGCA
GATCACTTGAAGCCAAGAGTTCGAGGCCAGCCTGGGCATA
TGAGAAAAAAAATCCTGCCTCTACTAAAAATACAAAAATT
AGCCAGGCGTGGTGACACATACCTGTAATCACAGCTACTT
GGGTGGCTAAGGCATGAGGATCACTTGAACCCAGAAGGCC
AAAGCTGCAGTGAGCCGAGATGGGGCCACTATACTCCAGC
CTGGGTGACAGAGTGAGACTCTGTCTCAAAAGAAAAAGAA
AAAGAATAAAAAAAGATATTTTCTGCTCCCAGCTTGGGAG
GGAAGTCAAACCTGATGGGACCCAGCACCATTTATGACTG
GACACCTTAGTAAGAACTGTTTCCCTTGTATAATGACCCT
GAAGCTAGGTTGAAGAGGGTGGGGGCATGGTGGGGTTAGC
AGTGAGGGAATGGCAGCAACAGCTCCTTTAAGAAGATAAG
CTGTGAAGGGGAGGAAAGAAAGACAGGGCAGCTGGTGGAG
AGGGTGGGTAGAGTGGGTATTTTTTTCTTTTTAATGGGAT
GAACTCTTGTATTTAGCCACCAGAAGGTCTTAAGTGTCCT
TTAGACTTAGAGAAAGCAGTTTCATTTAGGTGGAGAGAAG
TAGAGCTTGATTCCTAGGGGGAGTGAGTGGTCCCTTAGTA
ACCTCAGAGAGCAATGGCATTTTCTTGTAAATATATCATT
AGAGAAGACCTTAGAGGGTTGGAAGTGTGAGAGGGATGGT
ACTTAAGGAATCCTTCTCACTCTACAATGGCCAAGAGAAG
AAAATATACTTCCCTTTGTAAAAGAGCAAATGTGGGAGAA
ATTGTCATACGTTCCCCACACCCCCTCAAGATTAACTACG
TTTATTAGCTCCAACAAGCTCTTAATGTGCAGTTTGGTTT
GTCAGACTGTATTGAATGCTTAGTGTTTGGCGTTAAAAAA
AAAAAAAAAAAAGCTGCAGCATGCCTGAAATTAATCAGCT
GCATCTTTTAAATTGATGGAAGTCATGTCAACTTCTCTGG
AATGACGTAGATTTCCACAAAGCTAAGGGCCCTATCTTTG
ATCTCAGACTAGGCATTTGCAAGGAGGGACATGCTTCCTT
TTAAGCCTTGGAGTGCTCCACTGAGCCATGGGGCAGGAAA
GAGCTGTCACATTTAATGAAATGTGGGTATTTTTGGTATT
AGTGTTTTGTGATGACTGTGGGAAAATTCAGTGAGCTCAG
TCCTGCATCTTATAGAAATCATGGACAGAAGCAGCAATCA
CAACTCACCTAGGAATGGCCTCAGAAGAGGCCTACTGGCT
GGAGTTCTTAATGTGACACTGCACAAGAAAAGGTGACCAA
CCTGGGGAAAGAGATTACAGAATAAAAATCTCTGTTTCAT
TATAGATAACAGGGTGGCTTGTTTAAATTTAGCTTAGTTT
AGCTTTGGCAAGAAAGTAAGTGATTTTGGTTTGATTCTTG
CTGACTGAGGCATTTTTCTTTCCTTTTTCTTTCTTCTTTT
ATCTTTGAATAGATATGGGGTTTTGCCATGTTTCCCAGAC
TGGTCTTGAACTCGTGAGCTCAAGCGATCCTCCCACCTTG
GCCTCCCACAGTGCTGGGATTACAGGCATGAGCTACTGCA
CCTGGCCAGCACTTTTCATCTTACTCAGAATTGTAGCCAA
CACTGTCTCTTTTAAGACAAAGGTGTACATGTGGTCTCAC
TTATATGTGGAATCTAAAAAAAATGAACTCATAGAAACAG
TAGAATGGTAGCTACCAAGGTCTGGGAGTGGGGACTGAAG
AAATGTCAAGGAATACACAATTTCAGTTAGAGAGGAGAAG
GAAGTTCAAGAGCTCTGTTGTATAATAGGGTGACAATAGC
TAATAATGATGTATTCTTGAAAATTGCTAAGAGAGGAGAT
TTTAGCCTTTCTCACCACAAAAAAGTATATGAAGAAATGC
ATGTCTTAATTAGCTTGATTTATCCATTTCGCAGTGTAAA
CGTATTTCAAAACATGTTGTACACCATAAATATATACCAT
TTTTGTCAGTTAAAAAATAATATTTTAAAAAAGATGAATG
ACACTTGTTTTGTTGCCTCCCCCACCTCTGACTGCTCCTG
TCTGACCTCCTCAGATGGGGCAGTAGTTTTCAGTGGAGCA
GGATAATGTCATGACTTTAAAAAAAATTGACACACTGTAT
TTATATTTATGGGGTACAATTTGATGTTTTGATGTATATA
TGTTGTATAACGATCAAATCAGGATAGTTAACATATCTGT
CATCTCATACATTTATTATTTGTGGTGAGAACATCCAAAA
GCCTCTCTTCTAACTATTTGGTAATATACAATACCTTACT
GTTAACCATTGTCACTCTACTGTGCAATTGAACACCAGAA
CTTACTCTTCCTATCTAATTGAAACTTTGTACCCCTTGAC
CAGCCTCTCCCTATCCTCCTCTCTCTACCCATCTATGGTA
GCCACTGTTTTATTCTCTGTTACTGTGTTATGAATTTTTT
TAAGCTTCCACATATCAGTGAGATCATGTGGTATTTGTCT
TTGTATGTCTGGATCTTCTCAGTTAACATGACGTCCTCTA
GATCCATCCATGTTGTCATAAATAACAGGATTTCATTCTT
TTTTATGGCTGCGTAATATTCCATTGTGTTGCCAAAATCA
AATAAAATATAGAGATGAATCTCTAAATTTAAAACATTTT
ATTTGGCCCCAGGCACGGTGGCTTACACCTGTAATCCCAG
CACTTTGGGAGGCCAAAGTAGATAGATCACTTGAGGCCAG
GAGTTTGAGACCAGCCTGGCCAACATGGCGAAATCCCATC
TCTACTGAAAATACAAATATTAGCCAGGTGTGGTAGTGCA
TGCCTATAATCCTAGCTACTTGAGAGGCTGAGGCATGAGA
ATCTTTTGAACCTGGGAGGCAGAGGTTGCAGTGAGCTGAG
ATCATACTACTGCACTCCAGCCCTGGGTGGCAGAGCAAGA
CACTGTCTCAAAAACAAACATTTGGGAAGCAAGAAGTTTC
AATTCAGGGCATACATACAGACCAGGTGGTCTTCGGTATG
TCCAGAGAACAAATAGAAAGTTGGGAGTTTTATTAGAAAG
AGAAATGTTATGTATTGTTTTGAAAGAAAGCTCGTTGGCA
CTAGAGAGGCTTTTGAGAGTTGGTAAGCTCTGATTGGTGA
CTGATGATGGTAAATAAAACCAGTGTTAGAGTCTTGGGAG
GTCATTTCAGCAGCTACTGGGTAAAACTGGTCTTAGGGTT
ACAGCAGGCTGTTTCAGCACCTGAGCTTGTGGAACATTTA
ACTCTTGGAGCAGGTGCTATGTGTCCCAAGTGCTTTTCTT
CCCTGGCCCCTCAACTCTGATTTAGTTGGGTATGACAAGA
GTGACCCAATTTGTATAATTAACTTTCACAGTGTGTACAT
GCCACATTTTCTCTGTGCATCTGTTGTTGGACACTTGAGT
TGATTCCATCTCTTGGCTGTTGTCAATAGTGCTGCAGTAA
ACATGGGAGTGCAGATATTTCTTCAATATACTGATGTTCT
TTCCTCTGGACATACACCCAGTAGTGGGATTGCAGGATCA
TACAATAGTTTGGTTCTGAAGTTTTTGAGGAACCTCCAAA
CTGTTTTCCAAAGTGGCTGTACTAATTTACATTGTCACCA
ACAGTGTGCGGTGTAAAGGGTTCCTTTATCTGCACATCCT
TGCCAATAATTTTGTTTGCATTTTTTTTTTTTTTTTTTTT
TTTTTTTGAGGCAGGGTCTCCCTCTGTCACCCAGGCTGGA
GTGCAGTGGCATGATCATGGCTTACTGCAGCCTCAACCTC
CTGGACTCAAGCAGTCTGCCTACCTTAGCCTCCTGGTAGC
TGGGGCTACAGGCATGTACCACCATGCCCAGCAATTTTTT
TTTTTTTTTTTTTTGTAGAGACAGGGTCCTACTGTGTTGT
CCAGGCTGCTTTTGAACTCCTGAGCTGAAGCAATTCTCCT
GCCTTGGCCTCCCAAAGTGATGGGATTAAAGGTGTGAGCC
ACTACACTTGGCTTTTTTTTTTTTTTTTTTTTTTTTTTTT
TGTCTTTGGTAATAGCTATTCCAATTGAGGTAAGGTGGTA
TCTCATTGTGGTTTTGATTTGCATTTCCCTGATGATAGGT
GATGTTGAGTATTTTTCACATGCCTGTTGGCTATTTGTAT
ATCTTCTTTTGAGAAATGTCTATTAAGGTCTTCAGCTCAT
TTTAAAACCCTTTGTTTTTTTGTTTTTTGTTTTTTTGAGA
CAGAGTCTCACTCTGTCGCCCAGACTGGAGTGCAATGGTG
CGATCTCAGCTCACTGTAACCTCTGCCTCCCGGGTTCAAA
TGATTCTCCTGCCTCACTCTCCTGAGTAGCTGGGATTACA
GGCACCCACCACCACGCCCAGCTAATTTTTTGTATTTTTA
GTAGAGACAGCGTTTCACTATGTTGGCCAGGCTAGTCTTG
AACTCCTGACCTCGTGATCCACCCGCCTCAGCCTCCCAAA
GTGCTGGGATTGTAGGCATGAGCCACTGCGCCTGACCCAT
TCTGTCTTTTAATTAGGGAATTTAATCCATTTACGTTCAG
GATTACTATTGATAAGTAAGGACTTACTCCTGCCATTTTG
TTAATTCTTTTTTGGTGGTTTTGTAGATCTTTTTTTCCTT
TTTTCCTCTCATTTTTTTTCGCTCTGGTTTGGTGGTTTTC
TGTGTTGCTAAGCTTTGTTTGTTTTTTTTATCTTCCTCAT
TTGTGTATCTGCTGTAATTTCTTTGTGGTTACTATGGGAC
TAACATAAATAGTGCTGTAGTTATAATAGAATTTTTAAAG
CTGATAACAACTTAACTTTGGACATATGACTTTTAAAGGA
GTACCTGATACCATCCTCCTCCCAGTGTCTCTGAAACATT
AAATTTGTCATTTTATAATTTTTATTGCTCTTTAGCTTAC
AGATTTAAAATCAGAAGAGTATTCACCTGAATTTTGTTTT
CTATATTATTTATATGTATCTCTTTAATTAATTTCAAATA
CATATTTCAAATAAGAATCTAGCTTTTAAGAAATAGCAAG
ATAAATTTTCTTTATCATCACTTTTCATATTTACTCCAGA
GACCATGTGTGAATTCATCAGAGCCACTACTTTTGTCCTA
AGGAGAATGTCTTGATATCCTCTCGGGTCTAGTGGAAATG
CAAAGCATGGAAATCATTCCACTGATACTTCTTAGGCAAA
TATAACAAGGCAGTGAACCTCTGGTATGACCCTGAAGCTA
TTTGAGAAGATCTCTGGAGATCTGAATGTGGTTCTTAATA
TAGTCCTTAGAAGATGATTTTTTTCCACAAATAGAGTTTG
CATATTAGAATGGTGTTCAGTATAGTACATATTCAGTTCA
TACAAATGCCAACATTTATATGAAATAGGGTGTGCCCTTT
TGAAGCATGACTTTGTTCTGATGAGAGAGAAGGTAGAACA
TGACACCTGTTCACTGCTTGTAGTGTCTTTTATTCTTCTG
GAGGTTGGTGCAGGTTTTCCATGAAGTCTCAAGTATCTTT
GAATGGCCAGAAGGGCAGCAAATTTCTGCAATATGGGAGT
TGGTGGCTTACTGAATTCTGAAATGATTATAAATGATATT
ACCTGCTTTTGGGTTTTCCTTGTTGATACCCTATACCTGA
CCCTTTCATAAAATTAGCCCTACAGGGGGCCGGGCGTAGT
GGCTCACGCCTGTAATCCCAGCACTTTGGGAGGCCGAGGC
GGGCGGATCACGAGGTCAGGAGATCGAGACCATCCTGGGT
AACACGGTGAAATCCCATCTCTAAAAATACGAAAAAATTA
GCCGGGCGAGGTGGCCGCCTGTAGTCCCACCTACGCAGGA
GGCTGAGGCAGGAGAATGCCGTGAACCCTGGGGGTCGGAG
CCTGCAGTGAGCCCAGATCGCGCCACTGCACTCCAGCCTG
GGTGAAAGAGCGAGACTCCTTCTCAAAAAAAAAAAAAAAA
AAAAAATTAGCCCTACAGTAGAACAGAATTATTATTTGGG
CTAAAAATCATTGGAATTTTGAGTTTTATGAATGACAGGG
TAATTTTTAGCTTTCTTTATATTGGATACCACAAGTCTAT
CACCACATCTGCTGTAGTTAATTGTAGCATTCCTGGCATT
GATGATGAAGTCTGCTCACCATCATTTGAAGTGTTTCTTG
GATTGTGTGGTGTGTGAAATGTTCAAAAAATCTGCCTTGC
CTCTTTAAGAAGCAAGGTGGTCCAATGAAGGATTAATTGA
GGCTTATGCACTCCCTCTGAGAAGGAAGAGAGCTGGAGAT
GAGCCACTCGCTTTTTGGTGTCCCCTTAGGACTGTTTACA
CCTTTTTGGTCTCTGAGCTGCACTGGAAACAGAAGTTAAG
GAGAGAGGTGCACATTTGATCCTGGAAGTAAGACCCAGAT
GGTAATGGGAAGTTAATTAGCGTCTGTATTCAGTCTTGCA
GTTTAGAACCAGCTAAAACATGTGCATGTTCTGTGTCCAC
CAGGAAAGAAAGATGAAGCCATTATGTATGTATTTTTAAA
CACAGAGGTGATAACTCAGAGGCAAAAATACTTGCTTTGT
TACATAGGATTTTAAACTTTGTATTTTGTAAATGTAACAT
AAAGGTTGATTTCTGTTTAAACAGTTTTTAATAGTGATAT
AAAAAGTGAATGAGCTTATTAAAACACTGCTTCCACCGGA
GGTGAGTCTAAAGTGTGTGTCTTTGCGGCCCTAATTAGGC
ATTGTTGATCATCTTTTAGTGGCATCCAGAGGGGAGAAAT
GACACCTGGGAGGAGTCCCCAGGTCTCTTTTATCCCTGCC
TGATGAAAACTCATCTCCTTTGAAGTGACTGCAGTATCAG
TTTCTTTTAAACTTTTCTTTGGTTTCACCAGAAAGAAGCT
AAGGATCTGTGTGGTGTTCTTGTACTAAAGTGTTTTCAAT
AAAAAGTGAAGAACGTGTAAGTGAAGAGATCTGGGTAACC
AAAATAGGCCCCAAAGAGGCAATTAATGAAAATGCAGGCA
GGGTGCTGGAGAGAAGTCCACTAGCTCCCATGGGGCTGGG
TCCTCCCTTCCATCATTGCTCCTGCACCCAGTCATTTTCC
AAATTGCACTGGCTTTGTCTTCTTGACATCTCTCACATCC
ACCCCTTCCTTTCTGTTTCTGGAGGAAAAGAGTAATATGC
ACAGTTGTCTGTGAACTGGGCTTCTTATCTCACAGAGATG
TGATGAGGTTTAATAGTATGCGCTAATCACTCAGCCCTGT
GCCTGGAAATGATGGAAACTCAAGGCTAGTTTTATTTCCT
TGCCCTGCACTCCCCAATCCCACTATACCTCTGGAATCAG
AGTAACAGGATTCGAATCCTGACATGCTCTCTTTCTACCC
ATGACTGTAGATAACTCACGTAACCTTTCTAAGACCTTGA
CTACTTATCTGTAAATTGGAAATCACAATTTCTGGCTCAA
GAAATTGCTTGCCAGGCTTGAATGGGATGAAGTGTGTCAA
AAGTGTTTTAGGGGCCATAACACTCCATGCAGATGTTAGT
TATTACTCAGGTCGTCATTTTCTTTCTGACCGGGTTGTCT
GAGCCTCTTCCCAGTCCCCTCACCTTTCATGGCTTTTCTT
TGACTTTGCTTATGGCCATCCATCAGTCTCACAGAAACCC
AGCCCTGATGCTTCCCCTCCCTCCTCAGAACCAGACTTTA
TACAACCCCGTGTCCCGGGCCCACCACAGTGGGTCTTCAG
GCTACCTTTCCATCTCATCTCACCGTTTTTCCCCTTGTGC
CACTGCCACTTGGGACCAAATGCTGTTTTCTGCCCCTACC
TCACCATCTCCCAGCATCTTTGTTCCCTATATCAGAAGTG
CCTGAGCTTCCCCCATTAGTGCATATCCAAATCCCACCCA
TCTCAGTCCATCTCAGATGCTGCCTTCTCTGTGCAGCCTT
CTTCTCTCTACCTGGATAACACTGCCTCCCAAGCCTCCTG
GATCCTGGGAATCTTCCTGGACACTTTAGATCCCCAAGCT
CTACTTCTGGGGATTGGGCTAAGTGGATTTGGGTAGAGTC
CAGGAATCAGTATAATTGTAAATTACGTTTTTTTATATAT
ATATATATATATATATATATATATAATATATACAGATATA
TATAATATACAGTTATATATTATATAATTATATATTATAT
ATAATGTATATTATATCTTATATAATATATATTATACATT
ATATATATTAATTTATATTTTATATATTATATATATCTGT
ATTATATATAATATATATTGTATGTATATTATATATATTA
TATATATTGTATATATATTATATATAATATATTATATGTA
TTGTATATGTATTATGTATATATATGTATTGTATATATAT
TATGTATAATATATGTATTGTATATATATTATGTATAATA
TATGTATTGTATATATATTATATATAACATATTATATGCA
TATATGTTACATACATATAATATATCGCATGTATATATGT
TACATACATATAATATATCGCATGTATATATGTTACATAC
ATATATCGCATTATATATGTTACATACATATAATATATTG
CATGTATTGTATATATGTTTGTTATATACATATAATATAT
AAACAGAGTCACTCCCAGTGACTCTGATGCTCAGGGGACT
TTAGGACCCCTGCTTTAAATATAGTGTGTGTGTGTGTGTG
TGTGTTGTGTGTGTGTGCGTGCGCATGCGCGCGCGCGTTG
CAGCCCCCTCCCAGATAGTGAGCAGGGTCTGACTCATCTG
GATCTTCCACGTAGTGTTCCACAACGTCTAATGTCTAGTG
GGCTCCTAAACATGTTTAGATAAAGTTTATTTTCAAAAAT
GTAAAAGGACTTAGTAACCGTCTAATTTTCTTTTCATTTA
CCCCATTTATTTTTATACCAAATTAAGTGACCTAAGTACT
ATTCTAGGTGCCAGGATCAAAGCAGTAACAGGATAGACAA
TGTCCCTGTTCTCTCTTAGCTCACATCCCAGTGAGTAAAT
GAGAAAACAAGTAAGCAGTGTGTGATGACTTGGGTGAGCG
TGGAGGACGTTAGCTAAATGAAATCAACTGCTCACAGAAG
AACGAGAACTGCATGAATCCACTTTTATGAGGTATCTAAA
ATAAACTCATAGAAACAAAACCAAAAATGGAATGATGGTT
TCCAGGGGGTGGGGGAAGGGAGAGTTGCTAATCAGGTATA
AAGTTTCAGGTAGGCAAGATGCATAAGCTCTGGAGATCCA
CTATACAGCGTGTGCCTGTACTTATGAGTACTGTATGGTG
TACTTAGAAACCTATTAACAGATTAGATCTCACATTAAGT
GTTTCTATGATAAAATTTTTTTAAATGAAAGAACAAAAAG
AACCCAAGTAAGCAAGCACTACTATTCCCTTGATGTGATG
GAGGGTGCAGGTGTGAGTGCCGTGTTTGAGGGGCTGGGCA
GGAAGGCCCTCTTTGAGGCAGTGGGCAACACAGAGATGAG
TGAGGAGGAAGGGGTTACTGGGGAAAGGGTCAGGGCTGGA
CTATTCGAGCCAGAGGGAAGTGCAAGCCCCAGCCCCTGAG
TTGCAAAGGAACATGCTTGAGGAACAGAAGGGGAGCCTGG
GGCTGGCCAGTAGAAGAGCAAGGAGTCCTCCGTGAGGCTG
GAGGAAGAGGGAACAGCCAGACTGTGATGAAGATTGGGCT
CCATTTTGAATGTGATAGGAGCCCTTGAAGGGTTTTAAGT
AGGGGAGTGACAGGATCTGATTTACATTTTCAAAAGTCAC
TCTGATAGACTTAGGTGGGAATCTAGAGAAATTGGGATTT
TTGAACCTCAACCATGACTGCGCTTCTGCACCATGAGCTG
GAGCCTGCAGGTCCAGGTCTGTCCTGCTACTCGGGGGTTT
CTCAAACAGACAGCTGCTGTGAAAGCTTCTCTGTGTTGAG
CAACAATAGACCTAAAATACCTCTTAATTTCTTCCTGCTT
GCCTGGTGTGTTCTAAAATATGTAATTATGCATGTGAACA
TTAACTTGGAGGCAGTTAAGTGAGGGTGGGTTGTGGCAGT
GGGCTCTCTCCAGAAGCAGGGGCAGCTGAGTGGAGTTGGG
GTCAGGGCCAGGAAATGTACTTGGGATAGAGGTTTGCAGT
TTTCCCAGGGTGATAAGTACCCATCTTGTCTTCTGGCCAC
TCAGCAAACCAGGGCTTCGGCGCCTTCACTGGTTCATCTC
TCTTGCTTGGCCATTAGTTAGTGAGGTCTCTGAAGGCCTA
GTTCTTAGCCCTCAGCACCCTTGTGTTGATACCCACTCCC
CATGGGTGTCAGCCCCTCTTAGGACACAGAGACCCTCTAA
ATCCACAAGGCTGGCTCCTTCTCTGGGGCTGCCAGTGAAA
TCTGTCACATAATGTGTTGGTGTGTTCTCCCGTTTGTTGT
CAAAAATTAAATCCCCTTCCAGGCTTTCCCCATCACAGTC
ATGTCAGTGTCCAAGACAACATTCCTCGTCCTTCAGATGC
AAACACTTAGAGTGCTTTGGAGTCCTTTGCTTATGTTCAC
AGAATGTTAGAATGGAAGGGCCTTGATGATTATGTTCCAC
ATTTCACTAATATTTCATTTTTAGAAGATTTCTCAGATTC
ACTCCTCACCCTGATCTTGCTGTTACCACTTTTGAGGAAA
AACTTGTTAGAATTATTTGTCTTCCTGGCTGTGCTATATT
TGAGTTTATTAATGAGAAAATCCAGATTTAAAAAGAAAAA
ACTAAGAGAAACTCTCCACACTTGAGAATTGAGATGCATA
ATTTAGTTCCCACCATATATAGCTTTATCAATACAGATGT
TCCTGTGAATAAATGTATGTTTTGAAAAAATTAAAAAGAG
CCCCTGGTGACTTACTCGAGATATTTGCAATGTAGAGACA
TAGTTTTAAATGTAAAAAGCTCTGAGTCAGCGATGCTGCT
TAGAAAGATGGGCTGTGAGATCCATGGTCTTAGGCCACTG
CAGATGGATTATTTACTTGACAGGCCATTTGTTAAGTGTT
GTCGCTGCCTTCTTTTGAATTCTTTTCCTAATGCGTGGGG
ATCTTTCTGCCTTATGCAGTTGCTGCATCTGGTAGAAGCC
ATAATGTTTTTTTCTTCCTTGCAGGAAGAGTCTCAGATCC
CTCATGCCTGAGATTAGATTCCAAAGAAAATGGGAGGTGG
GAAGAGGTGGGACCTGGAATGCATTCTGGTGAGCGTGGTA
GTGGTGGAGGAGCTTGGAGGAGCAGAGGTGGAGGTAGCTT
GGAGGAGCAGAGGTTCTGGGGTGGAGTCCTACGCCCAGCA
CTGGAGATGGGGAACTCTTTTCCCTAAGTCCAGTGGCAGA
CATGGTTGAGTCCCCACTGGAGCAGTGGTGGTGTAATTTG
TCAACAGTTCCTGACTGCATCACCTCTGAGCCTGGCTCTC
AGGCCCTGTCAGAGATTGTGCAAACTGCCTAACCTTCCTT
AATAAACTAACCAGGGTGGGTTCTGTTTTTTTTTTTTTTT
TTGCCACTGAGATAACTAATATACTTACCTGATGGACATT
GGAGATGCCTGGCTCAACAGGGGGAGCGCATGATCTTTAG
TTAGCTTTGCCTATGAGCTGCGTCAGTTCCACATACCAGA
ATTAAACAAAATTAGAGCTATTTTTGCATCAGTAACAGAA
GCAGCCTGTGGAATGGAAAAGGCATTGGATCAGATGCAGA
AGACCAACACTCTAGACTGCCGTACCTCTCTTGCTGCAAT
GGTTTTGTGTGAGTCGCTTCTGTTTGGGCCTTAGTTTTCT
TATTTGTGAGATGAGAGAATTATACCAGATAAACTCTAAG
GTCTCTTCCAATCTCAACAGCCTCTGCTAAGCAGGCCTTG
CTGTTTCTAATATTAGAGAGCAGCTTCTGTTGTCTAGATA
TGTGCCAGCCAATACAGTAGCTATTAATCACTCATGGCTA
TTTAAATTTAAACTACTGAAATTCCACAAAATTACTGTGA
TGTTGTGATATAATATGAAATATATATTTGGTCTCTGCCT
CCCAGTTTCTAGCACAGAGCTCCTAAAACGCTTAGATGGG
GGCACTAGGATAATATTTTGTCCTGATATTTCATCTTTGA
CCCCAGTTCCTGATGCAGAGTTCTTAAATCCCTTGGAATT
TCCTGAGTGATCAGAGCATCTTTTGTTCTAATGAGGCAAC
TCTTGGTGGGCTTCTGCATAGCATCAGGATGGGGGCTGGG
TGCCAGGGTAACCAACCATTTGATAAGAGGATTGGAACTT
TTAGCCTCACCCTCATCACCACCTCGCAAGAATGAAGAGG
CTCCTTCATTCTCTTCTTTTTAGTGCATGTGTCTAGGCTG
GCTCAGCACCCAGCTCAGACTCCCCTGGAAGCGTCAGGTA
CTCCCTTGCAGCATGCTGTGTGGTCTGTCATGGTTCTGCA
GCTCAGGCTCCCATGGCTGATTGCCTGGGTTTGTGTGCTG
GATGCGTTACTCTTGACTGTGTGACCAGCTTAACAGCTCC
ATGCTTCACTTTCCTCATCTGTAAAATGAAGATTAATAGT
AATACCTGTTTCACAGGAGGTTTTCGAGGACCAAATAAGT
AGTACACTTACAGCGCTTAGAATAGAATAGTGCTCAGCAG
TAATACAATGGCTGTTAGCCATCACCATTATCAGCATCAT
CAATTCCCTGGATATCTTGTCATTCTTTGGGATCTTAGCA
GACTGAGTGGCAACACCTTTAAAAAAATAATAAAGGAAAT
GGGTGATTCTGCTTTTGCTTAAGGTTTGGCGATTCACAAG
CTCCCTGAGGGCCAGAATCGTGGGCTTGCTTTCTTCTGCA
ATTTCCCTTTGAGCACGTGGCAGAGGATGGTGCACCAACC
GGGTGGCCCTAATGAGTGGAGTTGCCCTAGGCCAAACCCA
GGCCGTCTCTAGTATGTACTAGCCATGTGACTTTATTAGC
AAACATTTAATAGCACTGCTTCAATCTCCCCATCTGTGAA
ATGGAGACATTGTCACCTTTGAGAGAAAAGTCAGATACTT
TGAAACTCTGAGTTAAATTAAGCAAATAAATAAACAAATG
GGTGAAGTCAATCACTCTAAACGCGTGAACCCATTCATTT
GTGCATCAGATGATTTTTAGCATCTACCATGGGCAAGAAA
CCCTACTCATTCTTGGAACACAGCAGTGAGCAAAAAGACA
TGCAATTCCTACACTCTGGGAGCTTATTATGCTTTAGGAG
CAGAAAGGCATTCATCAGATGATTATATGCATATCTGCAT
AAGTATAGCAACCAGTAATGCCGAGGGAGAGAGATACATG
GTCCTATAAGTGTGTGTCACAATTTACCTGACCCAGGGGT
AGTGCAGGGGCTGGTCATGGGGAAGGTTCTCCCAAGATCT
TTGGGGTGGAAGGTGGAGGGAAAAGCATATCAAACCCCTG
TGGTAGAAGGAGCAGGGTGCATCATAGGAGGAAAAAGAGA
AAGAAGTTTCTTGTGTTCCGGGCACTAAGAGTGATCGGCA
CGGTGAGGCTGGTAGATTGTCCATGGCTGGGCCATGTAAG
ACCTTGAATCAAAGATCAAAGTCAGTTTTAGGTGCTAAGC
AATAGACTGGAAATGAATGACTAAGGAGTTTCCTGGGGAA
ATGTAACTGTAGCTAAAAATTATGTATGCAAATGTATCCT
AGCATGTCTAAAGTTCTCATTCAGATGATGTAATTAACAT
ATTGAAGGGAGAAACTTTCACTAGAAAATGAATAGTGTAG
CCTATTAATATGCTAAAGTGGAAGGATCTGTTGTGAGGAA
TATTATCACTAATCTGTTACCAATCATAATACCAATGTTT
GCAATGATGTACATTTTTATATTAATTAGGACAGATTCAT
TTGCATTCAGATACGCTTTCCTGAATAAGAAAAATGTGAT
AGTACCATCAGGGACCTGGAAATTGGGCATACCCTGTGGT
CTGTAGAAATCTGTGATGCAGGCCGGGCGCGGTGGCTCAC
GCTTGTAATCCCAGCACTTTGGGAGGCCGAGGCGGGCGGA
TCACGAGGTCAGGAGATCGAGACCAGGTGAAACCCCGTCT
CTACTAAAAATACAAAAAAATTAGCCGGGCGTGGTGGCAG
GCGCCTGTAGTCCCAGCTACTCAGAGAGGCTGAGGCAGGA
GAATGGCGTGAACCCGGGAGGCGGAGCTTGCAGTGAGCCG
AGATTGCGCCACTGCACTCCAGCCTGGGCGACAGAGCGAG
ACTCTGTCTCAAAAAAAAAAAAAAAAAAAAAAGAAATCTG
TGATGCACATATGTCCTGGTTTATCAGCAAGTCAAAATCC
CCACGTGCTCATACGAATTGTTACCCCTGGGATATCACCC
ATTGACAAGTGCAGCGTTGGAACCTTGGGGATAGTTTCAA
ATGTTGATCACCATATAAGATCAAATTTTGTTAGAAAATG
GGGGCCGGGTGCGGTGGCTAAGGCCGGGCACGGTGGCTCA
CGCCGGTAATCCCAGCACTTTGGGAGGCTGAGGCAGGCGG
ATCCCCTGATATCAGGAGTTCGAGACCAGCCTGGCCAAGA
TAGCGAAACCCCGTTTCTACTGAAAAAACAGAAATTAGCC
AGGTGTGGTGGCAGGTGCCTGTAATCCCAGCTACTTGGGA
GGTTGAGGCACGAGAATTGCTTGAATCCAGGAGGTAGAGG
TTGCAGTGAGCAGAGATGGTGCCACTGCACTCTAGCCTGG
GCAACAGAGCAAGACTTCATTTCAAAAAAAAAAAAAAGAA
AAAAAGAAAATGGGCATATTTATTTTTAAGCTGATGTACA
TCAGACAGAATCCTGAATTAAGCAAGCTGTGAGGAGCAGG
GACATCAACCTGGTACTGAGAGATCAGTATTTGTTGTGAC
TTGTGTAAAATTTAATCCCTACTCTAGCTATGTGGTACCT
TTTGAACATTCTTCTGGCTTTTAGGGAATTTCTAGCCTTA
TGTAGTCTGCCTCCTCAAAGTACAAGTCAAAAAGTCACTC
TCTGGGCCTCCCTTGCAGCTTGTACCCCACTGTATCCCAG
GCCCAACTTCTCAGGGACATCAAAGGGCTAACTGTGATTC
AGAAGAGGGTCATGGGAACGAGAGGGCCTCCCACAGAACT
GTTTCCAGCAAGGATGGCAGAGAGACATGCAGCTTTCCCT
GCAGCATAAACAGGGTTCTGCAGCACAGGCGTCTGCTGTA
CAAGCCATAGTGCTGCTGGCGGTGTCACCAGAAGCGGGGT
GAGCTGGAGTGGCCTCGGGGAGCAATGGTCTCCCAGCGTG
ATTTGCTGGCCCACCCAGGTCTCTGTGAGCACATGTCGTT
TAATAAATTCCTTTTCTGCTTAGTTACAGTCTGTTGTTTG
CAACTAAAATCTGGGTTATATATCAGACTATATAAATAAG
CACGGTAAATGCAGTAATTCGTTCTGTTCTGACAGCGACT
CAGTGTTGAAGAGGGACCGTGTGAGTCTTAAGGTAACTGG
ATAAAGTTTAATCCTTTGGTTGTGCTGCCAGTTCAAATGT
TTCTGCTATGATGCAGGGTATACAAACTTGGAAAAGCTCA
GGTTATGTAAAATTGCACACAAAAATCATAGGATTTATGG
GAAAAATAGAGTTGAGTAAATCACTCAAAACCTACGCAAC
TTTGTCCAGAGCACCAAGAAAAACAGTAACAGTCCTAATA
AGGATCTTAGCACATTTGAAATACCATGTTGAATTCCTAG
GAAATACATATTCTAGTAAGTACATATTAGCCTTTACCTT
AAAAGGTGAAGGTAACATGATGAAAGGGGTATAAACAAGG
GTCGGGGCTGTCAGGGCTAATTTGTTATGAATCATAATAT
TAATACCGATGTTTGCAATGATGTGCGTATTTGTATTAAT
TAGAGGAGATTCATTTGCATTCAAATACTCTTTCCTGAAT
GAGAAAAATGTGTGACAGTACTAGCAGGGACTTGGAAATC
AGGTGTACCCTGCAGCCTGAGGAAATGAGGAGTACTGAAT
AAGGAGTTAACGGAGCAACTTGTTCTGGAGGCAAAGGCAG
GGAGAGATGGAGAAGCATTTGCAGACTTTGCACAGGCTTG
AGTGATGTCTGAGAGAGATGGCCCTGGATCCTTGTTCTGG
GTTGTTCTTTTACACAAGAACCTAGGAGAACTGGGTGGGC
CCTATGTGCTTCTAAGACAGCATGTTGACCGAACTAAGCC
AATAGGAAAAAGAGGCAGGATTAGTGGATATCTGGTACAA
TAATCTAGTCAATTCTGTTAGTGAATTCTATGTTCAGATG
CTCAAAGTATTGACAGGCTAAGAAAAAAAAATGCATATAA
ACAGTCACAATTTCTATTTTATAAGGGTATTATTTTCCTG
TGTACCAGTTAGTCGTACATCAATTAACGACAAGGATACA
TTCTGAGAAATGCATCGTTTGGCAATTTCATCATTGTGCA
ACATCATAGAGTGTACTTCCACAGACCTATATGGTATAGC
CTACTGCACACATAGGCTATATGGTGGAGCCTGTTGCTCC
TAGGCTACAAACCTGTGCACTGTGTTACTGTACTGAATAC
TACAGGCAGTGGTAATATGATGGTAAGTACTCATGTATCT
AAACATAGAAGAGGTACAGTAAAAATACACTATTACAATC
TTATGAGACCACTGTCGTATCTGCAGTCTGTTGTTGACTG
AATCATTATGTAATGCATGACTGTACATATGAACTATGGT
AATTAAAGTGTGTGAGTGTGTGTTATAGAACAGTCTGTAT
TTGAAAGTGCTGTGTAAACCTGAAAAGCTGGTGGACCTCT
GGCCTGTAAATAAAGGGACTGTGGGCTTCAGATAGTCTCT
AACATTGTTGAAGAGGAAGAAGAGGAACCTAGGCAGAGGA
CTAGAATCTCTTGTCAGTACAGGCTGCAGAGAGGTGGAAT
AGCTTAACAGTTAGAAGCTAAGTTGTGGAATTAAACCACC
TGGGTTTGAATCCCTACTCTACCGCATACTAAGTCTGAGC
CTCGGTTTTTTCATCTGTAAGTTGGAAATGATAAATTTGC
TAATGTATGTAAAATACTTAGGACAGTTCCCTAAGTGGTG
GATATTGTTATCTCTTACCTGTCCATCAGTCCACAATACC
ATCTGTTTCAAGGCTAAGGAGAGAAAATCCATATGAAAAT
GCCTCTCACAGGGTCTAAAACTTAGTAGGCACTCAGTACA
TATTTGTGGAATTTGAATCTGATGAGAAGTGTCGACATAA
CTGCAACTAACACTGTTTCTTTTCCTCTCACCAAGTCTAT
GTGAAACGGCTTGCTTGTGGCAAGGGTGGGATAATCTTTA
TTGACAAGACAGATACAAGAGCATATTCTACACCAACAGG
CGATGATTCCTGGGTGCTTGCAAGCAACATGTGATCCCGG
GGGAAGGTCCGACCTTCAAAATGTGTGTGGACTAGAAAGA
AAGAGCAACCTGGTTTCAGCTGTGAAAAGGCCATTTAAAA
TAAAAACACTTTAGAATCTGAAAGCCCATAGCATCTGTTT
CTAATTGAAAGGTTATTTGCAGACAATGTGTTTTTCATAG
AGTGACATTTATATGTGTTTATTAATATACTGAGTCTACT
GCAGTGAAATCCATTTTGGAAATGGAAATAGATTTTTGAA
CATTTTAATCAATTTTTAAGCAAAATAATGAACTGGAAAA
CATTTAGCTGAGAAAGTGCATCTGATTACACAGGCCAATT
TTTCAGTTGTAATAAAATGCAGATATGTATTGTTTCTCCC
TGTGCTACTGAGAGGAGGTTCCTTATTTTATCTCTGGACT
CTATAACATTTTTCACTTTCATCTGATGCTTCAGAGGCCC
AAGATTCCAGTCCTGGCTTTTCCATTTATTTCATGGCCTT
AGGAAAGTCACTTCCCATTTCTGGACATCAGCTACTCATT
GGTAAAAACATCTTATGATTTAAAAGGTCTCTTCTAGCCC
TAAACTTATGTAACTGTAGAATCCTGTGACTTGACTAAAG
CAGGCAAATTCCTATAAGCAAGTGAGCAATCCAAGAACCA
TGACATTCTCCAGACCCCATATTGGAGTTTTAGATACTGG
ATTTTATGTTTCCATCAGCACCATGTACAGAGCTCCTACC
ATATGCAGAATACTCTTAAGGCCAATGATGGGACAGAAAG
GTGAGCGACTACCTGAGTTTTCTGTGGTCTTGTTGGAGAG
GGAAAACAAACATTTATGACATAATTAGAATGATTAAACC
AGTTAGAAATGCCAGAGCACAAGCCTTTGATAATTGTAGA
ATACGAAAGGAAGAAAGAGTCCTAGGGGGCAATGTGGAGA
AAGGGACACATTCTTAAGGACAATATTTATAATTGAAAAA
TGACTTGGGTTCATATTCTATTTACTGAGCCAAATCTGCA
CTACTTATTTTCTTTCCATATGGGTTTTCTGGAATACACC
CTAGTTGAGTCTTGCTCTCTCACTAGATTTGTGAGCATCT
CGGAAGCCTCTCCTTGTTTTTTGGTGTGAAATCCCTGTGG
CATCTAGCATGGCACTTTGTTCAGTATAAATGTCTTGAAT
GGTGGAACGCCCCTGATCCTCACCCTCCAGCCCTATCATT
GCTCACTGGCACCTGAATTTGGGTATTGCCAGGAGTGATA
ATTGGGTGAGATGGAGGTGAATGGTACAGAAAAGCTGGCT
CTTTTGTTGGTAGCTCTGCTGTTTCAGAAGTACAGGTGGC
AGCTGGCTGCTTCGGAAGACAGCATCTTTGGGGACTGTCA
ACTCCAAGGGAAATGGGTATGCCTGAGAAAACTGCATCCC
CAGATGCTGCTCTTGGGCTTATGTCTGGAGCTGGTCTTTT
CATGACTAAATATGTTTGTAATCACCTCTGAGACTCACAG
ACAACCTGCAGCTTTCTGTCTGTAAGAGCTTCTCCATCCT
GTCCTTGATGCATCATGCTGGAACAGGCAAGAGAGCAGCA
GCATTTGTATATAGTGCACCCATAGGTGTATTTTCAGAGG
GAAAAAATCAAGCTATGTCATCATTGCTTTAAATTGGGGA
TCTTTAAACGGGTTCTGTAGACCTGCTAAGGAAGCTACTG
GTTAAACTGAGATTTAGGGATTTCCAATGATTTTGATCTT
CCTGGCTTTCTCTCTAATAAAGAAATCAAAGGTTTGATAA
TTTGGTCCTACCAAACTTTTTAAAATTTCTGAGAAATCAA
TCCTGACTCCAAAAACAAAAAAGGCCCAGCTCGAATGAGT
TTGTGCTGGCACCTGGCAGCTTCATGAAGCAGAATACTCA
GGGGCCCCCAAACTCACTGTGGGAGATGGCGTTAGGCAGG
AGGCTGGAAGAGAAAGTGGATGGGGAGCCGGTGGGGAAGT
GAGGAGTCTCAGGCTACTGCATAGAGTGGAAGGACATCTT
TCCATACTGGCTAGCTGCCATGCACTGGGGTAATTATACC
TTTTTTTGTTTTTCCCGAGTTTCCTAGGTGCTGTTCTGGG
CACTGCTGAGCAGGCACCTATGGTCTGTGAGGGGCATCCA
TTCTTTTCCTGGCTCTGATGGCTCACGTGGAGCCTGTTGA
GTTTCCTTTTCAAACTTGATACTGTGTCACTGCACTGCTA
CCATGGTGGATTTGTACACTCCTGTTATATTTAACTTTGG
CTTCCTGAGGATGTGGGGAGATGATTGTTCACACTACATG
TGGTAAAGATTTATACATTTTTTTTCTGTAGGGTTTTATT
ATATTTTGTTTATTTCATTAATGTTCTTTTTATATAACAA
TCCCCACCCCCCTACGTCCTGTACGTTTACAGAAATACAG
GTGGAGTACCCCTTATCTGAAATGCTTGGGACTAGAAGTG
TTGAATTTTAAACTTTTTCAGAATTTGGAATATTTGCATA
TACATAATGAGATATCTAGGGGATGATACTGAAGTCTAAA
CATGAAATTCATTTATGTTTAATGTATACCTTATATACAT
AGCCTGAAGGTAATTTTATACCATACTTTAAATAATTTTG
TGCATGAAACAAAGTGTTGACTGCATTTGGACAGTGGCCT
GTCACATGAGACCACGTGTGGCATTTTCTACTTGTGGCAT
CATCACGGAGCTCAAACGTTTCAAATTTTAGAGTTTTGAA
TTGTGGATTTTCTGTAATACAATTCCCAGAGAAAGGTCAA
ATATATAGGGTCTAGATTTACCCCTCACATTAGTGCTAAG
ATACCTATAGAATTGTACCTCCTGTGTCTAACTTTCTGGC
CTTCAACAAGGACCTTCTGGATTGGGTTGGTCTCTCTTTG
CCTTCCATGGGAGTGCTGCTAGCAGGACGCGCTGCTGAAG
TCACTCCTTGATAAACGGTTGGCTTTGCATCCACATTTTC
TTAACCAGGCTTCCTGACCAGCCTCTGGCTTTTTGTAGGA
TTGTTTAGCTATGTTGAGCACCAGGGAGGAGCAGAGAGGC
CTCTCTGGGGCAAACACAACGAATCCCAGCCCTGAGGAAG
GCCACTGTTATGCATGGAGCTCTGGGTTATAGGACCTCCA
TTGCCAGCACTACTTCTCCCTGGCCACGTGAACATGCCCA
TATCAGGCTCTAGTTCCTCATCTGCCAAATAGAAGACAGT
GACTATGTCACAGGGTTTTGTGAAGATTGGGTTAGATGAT
TTATGTGGAAGAACTTGGTGGCACTGTACAGTATTGTGAG
GTTGATTACTGGCCTGTTGCTCTAACCTACTGAGCTGTAA
TACTGTGGGGGAAGGGGACTGGGAAACATTGTGTGTTTGT
GTCTGTGTGTGTGTGGTAAAATAATATAAATAATCTGTCT
GTCTTAGGTAGTGATTCTCTAGAATCCCTTTGGATGGGGG
AGAGAGATCAGTGGGAGGGGGTAGGCCAGTCTGCTCTGTG
TGCAAATAGCTCTGTTCACACATCAGATGTCAGATTGGCT
TGGCCTTTTATGACAGAAGCTACTTTGAGCGACACTCTTG
CTGGTGTGTGTGTGTGTATGTGTGTGTGCGTGCATGCATG
CGTGCATCCCTTCTTGTGCTGTATCTGCATAGAAAACATA
GCAAAGGTTTTGAATGAAAATTTGGGGGTGGGGGAGAATC
CCTGTGAATAGCATATCAACAAATAAACACACTCACAAAA
TTAACAGTGTTCCAAACCAAACCCACTACAACACAAACAT
GCAAATATGCTAAAAGCTGTGTAACCAATAGCATGGCCCC
CTTAGCTCTGAATTACAGAGCCTGGAAGAGCAGCTTGCGG
ATGCTCAAGATCCCAGTAATTACTCAACTAGCAGCCAGCT
CCATAACTCTCAGCCGCTCCTGGGGAGATTAGGGCATATG
CATATCAAGTCCAGCTCCGAGCTGTCGCTGGCCATCAGAG
TGCTAATGACCAACTGATTTGGCTGCCTTAATGTGGTGGA
ATTCCTTTTGAAAATATTTTCTTTTTAATGGGGGAAAATA
CGTTTAGAGCTTTAGTAAGCACCTCATCACTGAAGCCACT
GCAGTAAAATATATAAATAGCCTATGTGAAAGTTCTGGGA
CATTTGTATGAATTTAGCCCGTTCTAGCACACAGAACTTT
ACCATCCTTCATCCACCTAACCTAGAGTCTGTGATGCCTG
TTGTTCCCTGAAGACTCATAGCTACTGCTGGTATTTTGAG
AATGAGTTTCAGAGCATCTTTTCAGTACTCAACTTTGTCT
GAACAGAATGCACCCAGTTCCCTCCAGTTTCCTGCTGGGG
AACCCAGCTGTCTGCTGTTTTCATGTGTGTCCAGCCCAGG
CATGCTGGGCTCAGCACCACATTACTGCTTGTGGACTGAA
GACTTTACAGCCTCTGCCTGTTAGTGATTGTATCTCTCCT
CTGCTGTATCATTTACAGTGGAAGTGGAAGAACAATGTGG
GAGAATCTGTCTTTTCTTGAGTTGGAGAAGGATTTGTGTC
TCCTAATCAGCAGAAAGTTAATGTAACTGGGGCGTTCAGA
TAATGAATAGGGTGCTAATACAGGTGATCAGGCGAGTAGC
AAAGACACCCCTCAGATAATTCCCCCATAGGGCTTCTGTT
TGAGTTGGACCTTTGCCGTACAGCAGGATTTGGCGATGTT
GGCACTATTGACATTTTGGACTGGTTAATTCTTTGTTGTG
GGAGCTCTTCTGCGTACTTAGATGTTTAACAGCATCTCGG
GTCTCTTATCTGCTAAATGTCAGTAGCACCCCCTAGAAAT
GACAATAAAAAATATCACCAGATAGTGCCAACTAGCCCCG
GGGTATGGAGAGAGGGGGGAATTGCACTTGGTTGAAAACC
ACTGTTAAAGATAAAATGTCATGTCGGGTTTTGAACTGCA
CATAAAGGAAGGTGTAAAAAAAAAAAAAGGTGGCTATAGG
GCTTCAAGTTTAAAATAATGTCTATTGCCTCTGATACATC
CTCACCCAACTGCTACTGTAATGTAATGTCTAGAAAACAC
TGAGAAAAGGTGAACAAAATAAACATGGAAAAGTAGGGCT
GGACTTCAGTCTGTTGTCAGAATCAATGAGAAATTTCTCT
TACTTTGGCACAGAAAGCTCACTTGTCTGAAAATGCTGTC
AGTGGCCTGTGCATGCTGTGCTACAAAGCCCCTCACCCTT
CTTCTGCTGTCTGCCTGTCCCACCAGTTCAGAAACACAGT
CTGTTCCAAGCAGAAAGGTGGGCTGCCCTTCCTTGTACAA
ATACAGTGTCATTGTTGCATTCCGTCCCAGCGCAATTATT
GTATCCCTCTTCTCACTTCATATACACTCCCCTTTCCACA
CCAATGTGGAGACTCCAATAGTAATAAAATGAGTAGACAG
GAAGTGGGGAACACCGAATTGGGCCATTGGGGTTCATTTC
TGTGTTCCGTCTTCCGTCTTCTGCAGGTCAGCTGCAGTAG
GTGAAAATGGAGACAGGAAGGGCCCTGCTGACACATTGGG
AAGGGCCATTTTAATGTCATGTTGGTTAATTGATCAGACA
AGCAAGGAACGGGATAGAGGAAAATGTACCCTGAAGGAAG
AAGCAGGATAGCAGAGAATACCTGTTGGAAACTTGAAATT
GGACTAGGGACTGGCACCTCATTTTGTTCTTTGAGTGTGT
TGCTTGAGGAGATTTGACTGTTGTTTAAGGAGAAACAGAA
CAAAGTGAAAAGCAATAAACTGTTTCCTTTACCCTTTTCA
ATTGAAAGAAGAACAGTTTGAGAAACTCGAGTCATTTGAA
GTTCTCCTTTATTAATTTTATAGAGAATTTTATGATTCTG
GGTTTTATTGTTGTTATTGGTAATTGGATGCTATAAAAAT
TTTTCAGTGATTTTGTCTTCTTGATAATTAGAAATAGTGA
TGAAAGTGTCTTTTTGTATTACAAGGCTTTTTTTTCCTTT
AAACAATTGTACACATTTTGTATTTTTTTTTTTTTTGCTT
TTCTCCATACAGACTTTTATGAGAATGGATTCATCGTATC
CCATAATTTGCTATTATAATGTGTAATGAAAATGAGATAT
TCATCATTGAAAATCACAGCAAAAGGCAATGTATTCCTCA
CTGATAGATAGCAGTTGTTGATAAATGCTAAATATGAATA
CATTTTACTTCATCTAAGGATTTATGTAGAGAAAATAAAT
AATATTTAGCCATTGAAAAAAGTTTCCACTGTAATGTAAG
GGACTCATCACTCCAAGTCTCAGAGGAAAAGCAGGCCTGT
GAGATGATTTATTATAAATATAAAAAACAGGAAAAATATT
TTAAAACTTTAGTCTCATGTGGCATATATGAAATAGGAGT
AATAAGCCTTAAATAGAGGATAAGAAGAGAAGGAAAATGG
AGTTAAGGGAAATAAGAAAGCATTTCTGGAAAAACAAGGA
TGCAATCACATAATTAAAGTTCTCTTTGGAGAACATGAAG
ATCAAAACTGACACTTGAAAATACTCCTATGAGGAAGACA
GTATTGAGATTATCTTCCACATTGTAGAAAAGGAGATACA
AATATTGAGAGAAAATAATAAATACTAGAGATAAGTGTAA
AACCTGAACAATGAGAGCAGAAGCATTAAAGCAGACAACA
TAAAGAAGAAAACTGTCCTGGATTTAAAAGGACTAACCAT
ATTACAAGCAAAATACATAGAAGGGGCTGGGCACAGTGGC
TCATGCCTGTAATCCCAGCACTTTGGGAGGCCGAGGCAGG
TGAATCACCTGAGGTCAGGAGTTTGAGACCAGCTTGGCCA
ACATGGTGAAACCCTGTCTCTACCAAAAATACAAAAATTA
GCCGGGTGGGGTGGTGGACTCCTGTAATCCCAGCTACTCA
GGAGGCTGAGGCAGGAGAATTGCTTGAACCTGGGAGGCAG
AGGCCATAGTGAGCCAAGATTGCACCACTGCACTCCAGCC
TGGGTAAAAGAGGGGGACCCTGTCTGGAAAAAAAAAATCA
CAGAAAGAGAGCCATGTGGAGGCACATTTTGCTGTAATTT
TTGAATTATGGAACAAAAGAAAAAGGTACATAAGGATCCT
TAGGAAGAGAAAAAGGTGTAGGACATCTGCCTGGCAATAC
CTCAGGCCAAAAAGCAGTGGAACAAGGGCCTATTGAGTAC
TGAGAGGGAAAGACTATGGTTCAAGAATTTTATATCCAGT
TAAATTGTTTCAGTGTTTGAAGCCAACTGAACAACTTCTC
TAAAAATGCTTTAGGGTGCCTGCCCTGGACAAGCCCTCTT
CTCACAGAATAGTCTTGATCTGGAAGGACCTATGGAGTAG
GAAGGCCTTTGAGCCCGGGTGGCCTTGCCATCTCCTGCTA
AAGTGGTAGGAGTAGGAGTGGCCATCCTTCAGAAGTAACC
TGCGATTTAAGATCTGGTAAACAGGGATAAGGTGGGCCAG
CTAGATTCTTCTTCGAGGATTTTGGGATAGAGAAAATGTT
GCAGTTGGTTTTGAGGACTCAAGGTAGAGAGTCACAGAGA
TGAGGGTGTTGTCAGCAGCTCCCCAGTCTGGCAGTGTGTA
AGGTGATATTGCAGAGGGCCAGAAGCTGTGAGGAGGCAGG
GATGCTGAGTGGGGTCAGAGAGGAGCAGAGAAGCCACACA
CAGAGACAGGGCAGCTGTTTCAGTGCCTTTCTTGTGCTCA
CGAAGCTCTGTCATCCTTTGAATTGTGTCCTGTGTCCTTC
CAGGAAATCCTCCTGGATATGAGAGAGTGTATCTGTTCCT
TCTGCTCAAGAAAAGTTCTTCCTACAAGGGCATTCTCAGA
TCATCAAGGGCTTATGAAGCATGCCACCTGGCAACCTTTA
ATTGAAAACATTGCTTGAAGTACACTAAAAATTATAAATC
AAATAATAAAGAAGTGTGAAGTGATTGGATTGCTCTCTGG
GACTCTCAGTAGGCTTAATACCTAATTTCTGCCTAAAGTC
CTGAGGAGACTGGTCACCCAATAGGCCACCCTGATGACTT
GGTTACTCTAGTGACATAGAAGATGACCGAGGCCTTGGTA
TTTCTTTTCACAATAGCATCTGGATGAAACTAAAAAGTAA
AGAATGTTGTTGGGGATTGTTATTCTCAATTTAGGCAATA
ATCCTGTAATCTGACATAAAAGATGTTCCGAAACAGCCTT
TCTCCCAGGTAGCATTTATCATCGGAATTATAATTGTAGT
TTAATATAATGACAACAATGTAGCAAATATGAACATTCAT
ACAGTGTTGCCTTCAGAGAAAACTGGGGAAAAAATACCAA
AATATTATGTGGTTTTCTTTGGTGGTAGTAAATAGATTTT
TTTCCCTCTTTACACACACACACACACACACACACACACA
CACACACTCTCTCTCTCTCTAACTCACCCTCATATACATA
CACATAGTGTGTATAAAAAAATATATATATATATATAAAA
TACACACTATGTGTATGTTTGTTTCAATGAGCAGTTATTG
ATTTTTTCTTTAAGACATGAGATCTTGCTACATTGTCCAG
GTTGGAGTGCAGTGGCTATTCACAGGTGCAATAATAGCAC
ACTACAGCTTAGAACTCCTGGGCTCAAGTTATCCTCCCCT
GCTTAGGTTCCCAAGTAGCTGGAACTATAGGTGTGCCTCA
CCACACCCAGCTTAAGTATTGCTTTATTTAATTTTTTTTT
TGGAGACAGAGTGTCTTGCTCTGTCTCCCAGGCTGGAGTG
CGGTGGTGCGATCTCGGCTCGCTGCAACCTCCACCTCCTG
GGTCCAAGAAATTCTCCTGCCTCAACCTCCTGAGTAGCTG
CGACTACAGGTCGCCATGCCCGGCTAATTTTTTGTATTTT
AGTAGAGATGAGGTTTCACCGTGTTGCCCAGGCTGGTCTT
GAACTCCTGAGCTCAGGCAATCCGCCTGCCTTGGCCTCCC
AAAGTGCTAGGATTACAGGCCTGAGCCACTGCGCCTAGCC
AAGTATTGCTTTTTAAATGAAAAAATATAAGCTTTATATT
AAAAAAAGAGACAAAACTGAGCAATGTTTCTGAATAAAAC
CACAATAATGACTTACTAAGAACCTCCTGTGCATGGAGTA
TCATGTTTAGCCACTTGACCAGCATTGTCTTCCCAAATCT
TCCTGTGAAGCCAATAGAGTGTGGGTTTTTGCCATTTTCT
AAATGAGGGGAAACAAGCTCTTTGAGGGTAAAGGCTTAAC
AAAGTCTCACAGGCAGACATAAAGTTTGACTGTTCTAGAA
AAGAACACCAGCCAGCCGCGGTGGCTCACGCGTGTAATCC
TAGCACTTTGGGAGGCTGAGGTGGCAGATCACTTGAGTTC
AGGAGTTTGAGACTAACCTGGCCAACATGATGAAACCCTG
TCTCTACTAAAAATACAAAAATTAGCTGGGTGTGGCGGTG
TGTGCCTGTAATCCCAGCTCCTTGGGAGGCTGAGGCAGGA
GAATCACTTGAATCTGGGAGGCGGAGGTTGAAGTGAGCTG
AGATTGTACCACTGCACTACAGCCTGGGTGACAGAGTGAG
ACTCCATCTCAGAAAACAAACAAAAAACAAAACAACAGAA
AGAAAAGAATGTCTACATTCACAGGGAACTTTAGAGGTTT
AGGTAGAATGTTGGCATCCTCCCCCCGACCCCGGTCTCCT
GCTCTGAATGACTCAGCTGAGGGCCTGGGAAGGATTTGCT
GTCTGCCCAGTGCCCCAGGCCAACAATGTGAGTGTGGCTC
TCCCTTGGAGAATGTTTCTGCACTGACCAGGGAGTTCATC
AGCATCAGCGCTTATTCCAGGGAATGCCTCTGTGCCAAGT
GTCTGAATGGGGGATAACTGGCCAGTTGATGGATTCATCT
CCTCGTTCCTCCTGCTTTCTCTTTTCCTCTCCCTTGATGT
CCCTTTGGCTGTTTCCCCCATCTCCAGCCCTGCTTTTTGA
ATGGCAAAGGAAAGTGAAATTCAAACTGTTTCAAGATGAG
ACAGACAGGAAGTTGTCACTATTGACAGACGACAACCTAC
ATATCCCTATAGATCTTGATTACTCTTTCTCTGTCTGCCT
GCCTCTCCCACCTCTGGGCAGGGAATAAACAGGTAGGGGT
GGGAGGTTGGCCTCCAACTGCCCAAATTTCTTGCTGTCAC
CTAAACTGTTACCCCTGGCTTACCAGGGACATGGTCATCC
CTCTGGTGTATTTCAAAACCCATTTTGATTTCTTTACAAT
TCAGCAAATGCCTTAGTTTCGTTTCCTGTTTCTGTCATAT
CAGTGTTAGGTTTAGGAGATAAATAAAATTCGGACAGTTT
TTGCCGCATCAGTGTTTTAGTAAAAAAAAAAACAAAAAAA
CAAAACAAAAAAAAACAATATTGGTTGGATACAGTGGCTT
GCCCCTGTAATCCCAGCACTCGGGAGGCTGAGTTGGGAGG
ATTGCTGGAGGCCAGGAGTTGAAGACTGGCCTGGGCAATA
TAGTGAGACTCCGTCTCATAAAATGAAATAAAATATAAAA
TAAATAAAATAAAGTAAAATAAAATATTAGCCAGTCATGG
TGGTGTGCACCTGTAGTTCCAGCCACTCAGGAGGCTGAGG
TGGGAGGATCGCTTGAGCCCAGGAGCTCAAGGCTGTAGTG
AGCTAGGATCACACCACTGCACTCCAGTCTGGTTGACAGA
GTGAGACCCTGTCTCTGAAAAAACAAAAATAATATTGTCT
TAAATCATATTAGATATACATGTTGTATATATATTCATAT
ATGGATATATTTATGTGTATATATATATTTTGATTGTTTG
ATTGTTTTATGTTTGCAAAAGGTTTAGGGGCTGATCTCAG
AGCTGTTTGCCAACAGAGGTAGATTAATATGGCACCGTTG
TTCACAGACAGGCATCATGGGGAGAACTGCATTTGCTTCA
TTGTAATGACCACAGTTAAGCAAAGCTTTCGATTTTATTT
TTCTAAAGCCTTTACGGACTGTTAGTCCTGCCAAGAAAGA
GAAAACATATTTAGTGAGTTTGTAATCAGGAGCTGATGAA
ATAGCCTTTAATAAAGCAGACATTTTTTAAAAAAATTCAG
CTAATTTCATAAATACGGGTTAACAGGGGCAGGGAAGTTA
GGGGAGGATATAGCAAGGGTAAATTTCATCAGTAGGATGG
TTTGGCATGCTTTCTCTGAATTTTTTTTTTCTCTAATTTT
TCTCTGAAAAGTTAATAAGGCTCCAGGGTGTTTTTCTTTT
TTTTCCTTCTTTTTCTGTGAAAAATTAAGGGAATTGTTCA
AATAATCTCTCTTCACTCTTTAAAAAAACTCATGTCTGGC
TGAGCATGGTGACTTGCACCTGTAATCCCAGCACTCTGGG
AGGCTGAGCCAAGAGAATTGCTTGAAGCCAGGAGTTTGAG
ACCAGGAGTTCAAGCCTGCAGTGAGCTGTGATTGTGCCAC
TGCACTCCAGTCTGGGCCGTAGAGTGAGACCCTGCCTCAA
CCCTCCCCACTCCTTCAAAAGACTTCATGTGTTTTGAATT
TTAATTTTTCCAAATTTTTCTTTGAATTCATTTTTGGGGC
TCTCATTGTTTCTTCATAGGACCCTTCCAAAGGCCTTCCT
ACTATGCTCTGTATTATTGCCTGCATTCTTTTGCCTCTAA
GTCCATTCTTTCCATGACCTCCTTATCTTAACAGATCATG
GATTAGAGTCTAGCAACATCCTCAGAAACCTTGGTAGCTC
CTCTCTGCCCATAGGGATAAATTCATCGAGTCCTCATATC
CAATCCCAGCTCACCTTTCCAGCCCTATTTTTCTACACTC
ACTGTTTCCACCTTTCACATAATCTAGACAGCTGAAGCAG
TTCTTGGTCCCAGAACACATTGTTGACTTTTCTCTTCTCT
GCCCTTCGGTTGCAGGTAGCCTGTGAGCTGTCTATAAGAT
CCAAGATCTGTCTGTTTCGGGGTCTTTGGCCCTCTCAAAC
ACTAGACCCTAAGAAAAGACTCTTTATATTCTGCAACAGG
TAGAGAAGGAAATAGTATGCACTGCCTGTGCCCTCTATTC
ACCCACTGCTTGTCCTGAGGTGTGGGAATCTCTCAAGCTC
TAGGCGTCGCCACTGGGAGGGGATGTAGCTGGTGATACAT
ACAGTTTTAGTGACTTTTGACTATGTGGATTCCTGTCAAG
GGAGCTTGTCAAGTATCTTTACTCAGAGAAAGTTAGAAGG
GTTTAATAAGTCCCCAGGGTGTTTTCTTTTTTTTTTCTTT
TTTTTTTTCTTTTCTTTTCTTTTCTTTTCTTTTTTTCTTT
TTTTTTTTCTTTCTTTCTTTCTTTCTCCTTTCTCCCTTCT
TTCTCCTTTCTTTCTTCTTTCTTTCTTTCTTTCTCTCTTT
CTTTCTCTCTTTCTTTCTTTCTCTCTTTCTCTCTTTCCTT
TTTTTGACAGACTTTTGCTCTTGTTGCCCAAACAGGAGTA
CAAGGGCATGATCTCAGCTCACTGCAACCTCTGCCTCCCA
GGTTCAAGTGATTCTCCTGCCTCAGCCTCCCGAGTAGCTG
GGATTACAGGCATGCGCCACCATGCCTAGCTACTTTTTGT
ATTTTTAGTAGAAACAAGCTTTCACCATGTTGGCCAGTCT
GTCGAACTCCTGACCTCAGGTGATCCGCCCTCCTCAGCCT
CCCAAAATGCTGGGATTACAGGCACGAGCCACCATGCCCA
GCCCAGGGTGTTTTTCAGAGAAGATCTACCAGCTATTCCT
AATCTAGTTCATACATGGGTTTGGTTCTCTTATAGGTGTC
CTTCTGCTCCCAGTTCATTCAAAACATTTGGTAGCCACAA
TTCATGATCTTACCTGAATATCTTATCTCTTCAGTAGTTG
TTATCTCAGTAAATGGTGCCTTCACTTCTTCCATTACATG
CACCAGATGGCAGGAATCATCTCTGATACCTCCTTCGTCC
TCACCCCTAAATTCCCAGGTCTGTCGATTCTACATACCTA
TGTCTCCCAAATGTTCCCACTGTCTCTAAATATCCATGGC
TACTGTCACCTCTTATCTGGGCGACTGAAGTAGTTTCCCA
TCTAGTCAACATCCACGTGTTCTCTTCCTCCTACCCATTC
TCCATATTGTAATGAGAATGGCTTTAAAAACACACACACA
CACACACACACAATTCTGATCAAGGTACCCTTTGCTTAAA
ATACTCCAGTGATTCCCAATGCTTTGAAGATTTGAAGACA
AAATTCTTAAACTGAACTATAAAACTCTCCTCGTTAAGGC
CTCTTCTCTTACCTCTCATACCTCTGCAGCTTCGTCATGC
ATTAGGCATCCCTCACTCTCAGCATTCAGCCTCATGAGTT
TTCTTTTGGTCCCTTGAATGCTCATTTTCTCTTGCTGCCA
CAAGGCATTTGCACAAGCTATTCCATCTGCTTAGAATAGT
ATCCTTCTCTCACTTGCTTAATAAGCTTTCCCTTCACAAC
TCAGTTTAGTCATGACTTCTTTCTTTTCCTTTTTTTTTTT
TCTTTTTGAGATCAGAGTCATACTCTGTTGCCCAGACTGG
AGTGCAGTGGCACAGTCTTGGCTCACTGCAACCTCCACCT
CCTGGGCTCAAGTGATTCTCCTGCCTCAGCCTCCTAAGTA
GCTAGGATTACAGGTATGTGCCACCATGCTTAGTAATTTT
TGTATTTTTTGTAGAGACGGGGTTTCACTACATTGTCCAG
GCTGGCCTCAAACTCCTGGGAACAAGAGATCCACCCACCT
TGGCCTCCAAAAGTGCTGGGATTACAGGCGCGAGCCACTG
CACCAGGCCTTAGTCATCACTTCTTCCGGAGACCTTCTCT
CCTAAGTAAAATTGTGTTGTTTCTCCCTGAATAGTATGTT
TTATCTCTCCAGAGCCTCATGACAGCTTTTCATTTATTTG
TGAAATGATTTGGCTGCTTTTCTTCCCTGTTGGACTGTAA
GCTCCATTAAAGCAGGGATCATGTATAATTTTGCTTGTAT
CATCAACACTTAGCGCAACACCTGGCACTTAATAGGTTCC
TTTAACTATTTGTTGAAGGTCATGAGGAAGGGCATTTACT
TTGTTTGTGCTATTTTCATACTATAGCTTTTTTCCTCCTT
CTACTTAACATTTAGTCTAAGCATCCCTTTAGATGACACT
ATGCTGTTTCTCACCAGCCAGAATTAATTACTCTGTGCTT
CAGCTGGTCGATTCAGCTAACATTCTCTGTCTACTACATG
CCAGGCAACACGCTGGGCCTTGGAGACATAAAAATGGGAA
AGACATTGTCCCGGATACAAAGTGGCCCATAGTTTACCTG
AATGTGATGTATTTGAATGCCATACTAGGAATCTGAATAA
AGTGATGGGAAAATACACAAGCAGGACCGTCCACTTGGCC
TGCGGAAGCCACGAAACATTTCAGGGAACGTGATCCAGGG
GCTGGACTTCAAGGTTGGAATGTGATTCCACCAGGCATGG
CAGATGGAGGAGGAGGGAACTGCTGAGGAGGAAGCAGCTG
GCGCAGAGGTGCAGAGGTGGAAGATAAGTGCATGCTTAGA
AAGGTGGTGGTCCAGTGTGGCTGGGATGGTTAGGTCCACT
GGGAGGTAAGAGGAGACACTGGGTTGTGGAGAGGCCAGGA
AGGTGGGACCTTATCCTGTCTGGCATGAGGAACCTCCACA
TGGCTTTAAGCACGGGCTTAACAGCATCAGATTTCATTTT
TAAAATGATAACCCAGCATTGGTGTGGAAAAGGTGTGGCA
GCTGGTGGTGGTGAGGATGGAGGCACAGAGAAAAGCAAAG
CAGTGGTTGCAGCACCTGGGCTATAAAGGAGCAGGGCCTG
AAGCTTCACCATGAAAGTGGGAAAGGGGAGGGTGGGATGA
TTTGAGAGAAAGCTTGAAAGTCCAAGTGACAGACTTGATA
ATGAAGCCTGGGTGGGGAAGAATGTGGGGAGAGTGGAGAC
AGAACAGCTTGGGGTTTTTGGTTGGGTGAAGTGACAGATT
GTGATGAACTGGGGCCATCACCAGGGCCTCTCTGGACCCT
TTCAAATGGTCTCAGATGGCGTTAGTGGTTAGCAGATGGG
CTGAAATGGAATAGAGAGAATTAATAGGTTAGGCCGGGCG
TGGTGGCTCACGCCTGTAATCCCAGCACTTTGGGAGGGTG
AGGTGGGTGGATCTCCTGAGGTTAGGAGTTCGAGACCAGC
CTGACCAACATGGCAGAACCCCATTCCTACTAAAAATACA
AAATTATCTGGGCGTGGTGGTGAGCGCCTGTAATCCCAGC
TACTCAGGAGGCTGAGGCAGAGGTTGCGGTGAGCCGAGAT
TGTGCCATTGCACTCCAGCCTGGGCAACAAGAGAAAAACT
CCATCTCAAAAAATTTAATAGGTTACAAGACAAAAACTTT
TCGATTCATAATTTGGATAGAAATCGAGCAGAAATTTAAG
TTGGTTCTCCATGAAGAAGGAAATCACTGGACTTGTTAAT
AGTATTAATAGAAAAATTACAGAAGCGTATGGAATCCTGT
TAAGAAAGTAGATCCTGGTCCCTCAGTAGTAGTCATCCTG
GTTGTGATGAGGGCATATTTATTTTATCTGCTTATTAAGG
CAGGTCCCAAAGGGCCTCTATTTGGCAGTTTTCCGATAAT
CTAGTTACTATTTTTAGTCTCTAAAACGTATTGGACACCA
TTTTGTGCATAACACTGAGTTGGGAGCTGTGAGGAAGATG
ATTAAATGAGTCATGAAAATCTCATTTCTTCCAAAGCCTC
TGGGAATTCAGACTTCCGAGTTTCCCTCCAAATAGCTTTA
ATTTATACACTTGACCAAGTCCTCTTGTGACTCCAGAACC
TCACCCAAGGACCTATTTCTATCTGCCTGTACTGAATCTG
GAGTATCTGAGCAGGTGTGTTACCCCAGCCAGGTGGGCAT
CTTAAGCGTGTGTACACAGCAGAGCAGATTAACTTTGGAA
CAATGAATGGCATTAAAAAGTCAAAACAACAATTTTCATG
TAGAGTGGGTATAAACAACTGTATAATAAGGTGATATTTA
TAGGAAACAGAGTCCAAGAAGGTCTTGGGGAAAACTCTGA
GATAATTGCATGATTTCCTCTCTTATTTCATACCCTACTA
TATACTCACCGACCCAGCAGTGATGGATCAGCCTCAGAGT
CGCCATTGTCTTATGGAGCATTTCTGTTCTGCTGTCAGTG
CTCACCGTGGGCAACAAGGCAGAGGAAAATTGGGGAAAGC
ACCCAAGAACACCTAGGAAAAGGGCCAGACCCAATTATCA
AGGCTGAGCCAACAACTGTCTCGTCTGACCTTGGCCTATG
TTAATGTCCTGGACAAGGCCCAGTGCTTTAAGGGAGTTTT
GTTGGAGGTGATACAAGGACTAACTAAAACCGTAGCTGCT
TTAAAATGTTGTATCCCCAGAGCCTACAAGGCCTGGAAAA
TAGTAGGTGTTTAATAAGTGTTTGTAAGTTGTTTGAATGA
ATTAATGAAGAACAAATTGATGAATGGATGAATCAGGTTC
CAAGCCACAGATCTGGAGTAGGAACCGGGGGACTTAGGGG
AGCTCATGAGGCAGGTGGTACAGAAGGTGGGGACAGGCAT
CCAGATGTGGCTTGATGCTCCTGCTATGCCAGGGCTCTGG
CCCTCCTTGGTGCATGGAGAATTAGGTAACAGGCTAGTTA
CCTAATTATTTGATTCATAATCTGATTAGAACTTGAGCAG
AAGTTTAAGTTGGATCTCCATGAAGAAGGAAATCACTGGA
CTTGTTAATGGTATTAATTGAAAATTACAGAAGCGTATGG
AATTCCTGTTAAGAAAGTAGATCCCGGTCCCTCAGCAGTA
GTCATGCTGGTTGTGATGAGGGCATATTTATTTTACCTGC
CTATTAAGGCAGGTCCCGAAGTGCCTGTATTTGGCATTAT
TCCAATTGCTGTTACCTAATGCCTAATTAGACCCTGCTCA
CTGGGGGAAAAGTATTCTGAAGTTTACTGCCAGGCTCATG
GGTTCAGCCAGGGCAGGGCTTCTCCGATGGCAGTGCAGTG
CAGCAGTTCTTAAGAACACAGATTCTGGAGCCTGGCTCCC
AGCTGCCATTCTCGGCTCTGCCACTTAGTACTTTGGGCAA
GTTGCCGAATCTCTCTGTGCCACAGTTTGCTCACCTGTAA
AATCGGGATAATAACGGCATTTACCTTGTAGGGTTGTTGG
GAGGAGCAAATGGCATAACACATGTAAAGCACTAAGGTAG
GCATGATTGTTGTTTTCGTTATTTGTAATTGTTTTTATTA
CTGTGGGTGAGGAAAGAATGATCAGATGTTGTCTGTTTTT
CAGTTTAGGTTTCTATAATGAAGGGTTGGTATTGAGCCAT
TGGCAATCAAGCCTTTTAGGACATGCACTTTTTCAGTTAA
TATGAAGGATGGATTGGCAGAGTGTGGTATTGTGGGGAGG
TTTATATTCAGAGTCCATGGTTCTCTGAAGTCCAGGGTAA
GCTGGCAGGACTCTCTGAATTCCTGAAATTACAAGGAGAA
AAGTGTGCAAAGGGGTGAGAATCCATAGTTCTAGTCAGTC
AGTGCTCAAAGGCCATTTGATGGGAAGACATCTATATGCC
TTCAGGGTCTGGTAATAAGGAGACCTGAGTTTCAGGTTCA
CCATTTATTTGGAAGAGTTGTGGGCAATTTAGACTTCATT
TTTTCCTCTTCATAAAGTGAGCAGAATAATACATCTCTGT
TTCCCATATGGCATTATGATAGGATAAAAATAAAGAAGCT
GGATACAGTGGTGTACACCTGTAGTCGCAGCTACTTGGGA
GGCTGTGGTAGGAGGATGGCTTGAGCCTGGGAGTTTAAGG
CCAGCCTGGGCAACATAGCAAGAACCCATCTCAAAGCAGT
TTGAGAAGATTAAGATATCCATAAATAGAATAAATTCTGT
TGTTCAGTTGAATCATACTAACTTGCATTCTGCCTTTCTA
AAAAAAACAGAGTTGTCATCTGTCCTGGGACACGTACCAG
GGGCTCATCAGAGCCACAGAAGAGAATGTTTACTGTCTCT
ACTCACCCCCTTATCCACTACCCTCCCCAGGCACCGTGCT
GATTTTCAACTGCAAGCCTTTGTGCTGTTTCCTGAAGTAT
TTGTTCTTTCTACTTCTGATCATCTAAACTCCACTCATCC
TTTCATGCCTAGCTTATGTCTCACCTCTTCCCGAAAGCTG
TTTGATTATTCCAGCCACATAGACTTCTCTCTTTTCTGAA
ATGGGCAGATCAGCACTGACTTATTCTTCAGCTGGCTGAG
ATTTCTAACTCCTTTGTAAATGCCTCGGATATAAGAGCCA
TGGTTAGTTAATATGTGTACATCCAAAAGTGCATGAAAGA
GAAGAAGTCTGTCTGTACAGTAGAAAAAGCACAATGGAGA
ATGTCTCCTTCTCTCTGCCTTTTACCCTGGGTGTGTCCTT
GGGTAAGTTATTTAAACTCTTTTGAGCTTCAGTTTCCTAA
ACTGTAAAATGGTGATAATACCTACTTCAGGAGTGCTATG
CAGCTTAAATGATATAAAGCTGTGAGCACGGTAACAAGCA
CATAGTAGGTATTCAGTTAATGTTGTTTTGACCCCCTTCT
CTCCTGCAGGGGAAGCCTAGGGATGAGGGAGAGAGGTGGA
AAGGAGATACTGTTAACCCCACCAAAACTCAACATTGAAT
TATCAGTGGCTTGCCTAGTCTACAGAAGTGATGCCTTTTT
TGTTTTTGAGACAGAGTCTCACTGTTGCCCAGGCTGGAGT
GCAGTGGCATGATCTCAGCCCACTGCACCCTCTGCCTCCT
GGGTTCAAGTGATTCTCCTGCCTCAGCCTCCCAAGTAGCT
GAGACTATAGGCATACGCTACCACCTCCAGATAATTTGTA
TTTTTAGTAGAGACAGGGTTTCACCATGTTGGCCAGGCTG
GTCTTGAACTCTTGACCTTCAGTGATCCACCCAGCTTGGC
CTCCCAAAGCTCTAGGATTACAGGTGTGAGTGACCACTCC
TGGCCCAGAAGTGATGACTTTTTAAGCAGGAGTGAGAACT
TCTCCTAAAGACTGATACAGAGCTAAAGGACAAAGGGGAT
ATAAGAATCCTGACATCAGCTGGAGTCTGAGTTTCAATAG
TAAGTTAGCCCAGATCTGTGGGTTTTTATAAAAGAACTCC
ATGTGGCTGGAATAATCAAATGTCTTTGTTCTTCTCTGAA
GCCCTGGGTTCCTTGTAGGATGTGATGTGTACTCCAGCGA
CCGAATTAAAGGGCCTTCAGAGGTTCTTAGTGCAGCCTGC
TGCAAAGCCCAGGGAGAGAGGGGACATCCCAGTGGCGAGC
AGAATCCTTAGCACCCCCGACCCATGAGGAACTGGAAGGT
GGGGATCAGTGTGACTCATCACAGTTCTGAAGATTCTGCA
CCATTTAGAGACAGTGCAGATTTAGCAATTATTCTGAAAA
CTCTAACCCTCCTAGAAGATTCGTGGGTTTATTTTTGTTT
TTTAAATTGTGTTTCTGAGTAACCCCCTAGGACGGCCTGC
TGGGCTGTTGGCTCCAGAGACCAGGCAACAATGACTTTAA
AGTGATTAATGCTTTCCCCCTTCATTATTCAAGATAAAAC
TTTATCATCACAAGGAACTACTTAATCAAAATGCCAGGAA
TCTTCTCAGTTATATGAAATTTATTGGAATGGTTCTTTTT
TAATCTCAAGTCATAAAACCATTTTAAGCTGTAAATGTCA
TAGCAACATTTATGAACGATTTATTGAAGGGAAAACAAAT
TGGTTTATCAGCTCCCAGCCTGCTTTGGTAACCAAGGTAC
TTTAGAGAAGCTTTTGCCTTTGTAAATAGACATGCAAGCC
TTGCAGAGAGGCAGAGCTCCTGAAAAGTTCTGTGATGTTG
AAGTCTTGGAAAGTGAACCCAAGATTTTTATTCACCTTCA
AGGCCATCTCAGTTGTGCCTCAGTGATGATTTTCTGCCAA
GTGGCTAAAATAGAATCAGATTGGAACATGAGCTTTCCTT
ACTGACCATCAGCTACAATACAATGCTAGGAGTTGAGTTT
CCTTTCTTTGTGCTTCATAATCTATGACCCGCAGAGTGCT
GCAGTTGCTTCATCTCCAGCATTATTGATTGGCTCGAGGG
TGGCTTTCTCCCCATTTGTATTCCTGGTGACGGCTCTAAC
ATTTTGTGTCTATGGATAAACAGACTTGTGGAGAGTGAGG
ATTATATGCAGGGAAGCAGGTGGCAGGAATACATTTTGAG
AAAGCTCCTCGGGGCAATGGAATTTTCCAGGTAGATTCTT
CAGGGACTCACACAACTTTCAGAGGGCTCTGGGAGAAAGC
TTGCATCTTTGACAAATAATCAGTGCTTTGCTTGTTTAAA
ATGCAGGTAACTTACATGTCCGATTTGTGTCCTTCTGAGA
TGCTGTTCTTGAAAACCTCTGCCCTGTGCCTTGTGCCTGG
CTGAGGTGGTGGAAATATGGGAAATGGACTTGGAGATGGA
AATTTGTGAACAGGTAGTTCCATGGCAAGTGCTCGTGGGC
TGGACAGCTTTGAGGGAATTAGGCAAACAAGATTAAGCAA
GGGGGAAATTGGACTGCTGGGCATTTGTGGCAGAGGCATC
ATCTAGTTGGTCCCATGTTGCTCTCGAATTGAGACACCCT
TCACGGTTGTCCTGCCTTGAGTCAAGGGAACTGGACATTT
ATAACCTTCTCCCTCTTGACCAGTTATTGATGTGGGCTGC
CTCCAGGGTGGGGCCACGTCGTTGGGTGAGGCAGCTCTCT
TGGACTAAAAGCAATTCCTGGAGAGGGCTCAGCTGCCAGG
AGAGCAAATGGGGCTACCCTTGGTTTGCCTGGTGATTATG
TATTAATGGACCTCCTCATTCCCTTTGAGAAGCACTCCTT
GGCTTTCTACCCTCACAGAATGATTCCTGCCCTCCTTTGA
GTCCGACCTCTGTGTTCTTGTAGCTGTCTCTCTCTTTGCT
GGTTTGTGAGGGCAGGGAGCAGGTCTCCTTCATCTCACAT
CCCCAGCCTTTAGTGCAGTGCCCGTGTTGAAGAGTTAAAT
GTCTTCATTCCCCCATTCAGGTGACTCTACCCCATCTTTG
CCTGTTCCACTCCATCTCTCTGTCCTAAGATGTCAGCATC
TTCTTGATGTCATTCCAACCCAAGGGCCTTTGAGGGGAGA
GGAAAATGGGAGATAGAACCTATGTCTTGGATCCAGTGGC
TCTACTGCTGCCCAGAAAGATAGAACCAAGGCTGGCTTCC
TGGCCCACAGCAAGAACAGCCAAGCCCTGTGATATTGGGC
CCCAAGCTGAATTTTCGGTTTGTGTGCATTTGCTCTTCTT
CAGCTGTCAACTTGGCTCCCCACTTCGTACCCTGCCTTTA
GAGGATTTGAAAGGGTTGGGGTCAGAGAGGCTACAGAGCT
TCCCTAGATTCAGGAGCCTTCCAGATGGAGGGGAGGACAT
TCTTCTGCTGAGGCCCTTCTAGGATCATGGGGAAGATAGA
CATACACATTGGAAGGCAGAAGAGAAACTTTAGAAACATG
AGTGAAGTGCAGAGTAATAAGACCTAAATTTACTCGTGTG
GGTATCGGAGTTACAGTTCACCTAGCAATGGGGTTTCATA
GTCTCCTGAAGGTTTCAACCCTAGCCCTGCTCAGTGCCCA
CAGGGCATCAGACAATACTCTTCTCTGAGGCCAGAGTGAA
CCATCTTGGTGTTCAGGGCTGGCTTAGACCCCTGCAGTGT
GAGCTTCCCAAATCATTTCTCCGTGGACCTCAGCCTCTTT
CCCTGGAAATGGGGATATAGGCTCAGAGCTGCTCAGGCCA
CCCAGGGCTCTGCCTCCTTCTCTCCCTCTCCCCCTCTCCC
CCTCTCCCCCTCTCCCCACCTCCCCACCTCCCCACCTCTT
CCTCTCCCTGTATCGTTTGCCTGGCCATGGCTCCACCCCG
AGCATATCCACTTCGTTACTCTCTAGCTCCCTTCCACTCC
TGCCTGGGGCTGACATATTACTAGAAATGGCCCTGAAATT
GTTCTCTTCCCTGATAAAATATTCATCACTGGGATCTGTA
TTTTTATTGAAAACTTAAAGTGGACAGGCTACATTTCTGT
TGTCATACATCATGGGCATGCAAAGCCCGCAGTGAGCAAG
CGGAACCAGGGCTGCTGGGTTATGAACACTGCATGTGGAG
GGGCAGGGAGGGGATGCATTTTAAGAAAGAGAGTAATAAT
ACTGGTAATGATGATAAACCAGATAGGTTAATGATTTTAG
CCTGAGGGTGCACATTGTCATAATTGTATAATGAAAGTTT
TGTTCACTGCTGCATCCTCAGTGCTCCTTGTAATGTCTGT
CATTGTGTAGGGGTTCAAAAATATTTGTTGAACTAATTAC
TTTCAGGAAAACCCTGACCCTTTCCTAATTCAGCTAGGGT
TGTAACCTCAGTTTGATGCTTTGTCCTGGCTTTTGAAGAT
GAACTTTGGTGGGATGCTGTACTCTGAGGACTAAGGGCGT
TTTGCCCTTTGGTGCTGGTCAAAGCTCAGTGCAGGGTTTG
TGCCTTGAAGGTTGAGATTTGGGTTTGGAGACAAAGGCAC
CTTTCTCTACCCAGAGACCAGGCCACCCTCCCTGTGCATG
AGTTGTGGATGTGAGTCCATGGAGGTGCTGTGAAAATGTG
CATGAGTGTGCAATGTGTGGGAATATACTAGCGAGGAGGC
GGGGAGGCATCAGCTTAAGCCCATAAAAGTGCTAAGATCC
TTTGAATGAGAAGGTGCCATCTCTAAACCAGGAAAGTGGG
GTTTCCTTGACTTTCTTTCTTTCATGATGGATTTATGTGG
CACCATCTAGTCTTTCTCAAGGTGTGCCTTGTGGTTCATT
GGAGATCTGAGGGTCAGGAGAGAGAAGGAGGCACTGAAAG
AGAGGGTGTCATCTAGCAGTCTGCTCTCAGGCCATTTGGC
AAGGCTGGAATACACAAGGTTCGTGTTTGTTGAGTGGGTC
CCCTGGAATATGATTGGGTGTGAGCCATCCTGCTGGTGTT
TTCTCTTCTGCCTACCTCCGTCTCCTGCAAAGAAGGCTGC
CCACCAGATAAAGGGGGTCCCAGAAGCAAGAGGCTGTATA
TTGGGCCTCCTGTGATAGAGGCCAGAGGAAGGAAAGAATA
TATTGAACTTAAGTGTGATATTTCACACCCAGGGACTTGA
AGGGGGATCCCCTCAAGGAACCAATAAAAGTTTTCCACAA
AAGCCTGGCATTTAGAAACATTTGCCACAAAGAAAAACTA
ACAACCAACCAATTTGAACAAGCAGAAACAGCCTACAGAA
AGAGGCTACCTCCTTGCCATAAGCACTCACTTGAGAAGAC
CCCTCTTTCTGCCTGTAGTTCTACTCACCCCAACCCCTCG
CTGTGACACCAGAGTGAAGCCCAGATCAGCAGGAAGAGAA
AGCGTCAGCCTCCAGAACCCCTTCTCTCCAAGCTGAGAGA
AGAAGCAACAGATCTCGCCAGTGCTGGGGACAGGAAGAAT
TTTAATTCGTGCACAAGACTGGAATTGTGAGATGAACAAG
ACTGGGAAGTCCTAGAATTGGGCCCTAGTCCTGTTAAGGG
AGTGGCTGCCCATCAGTGGGAGTCTGTGGAGAGTGGGCAT
GACATAGAATGGTTGGGGGCAATTAGGAAATTGTGAGAAG
AAGAGATTCTCTGGACTTAGATTTTCAGAGAGGAGTTTAT
GCTATTTCAGAGCAGCCAGGCTTTGACTCACTCTCCCTCA
TAACTGTTAGATAACAGGCTGGAACCTGTTGGGTATTACC
AACAAATCACTGAATTAATGGCTGAAGACCATATATATTG
GTTGACAGACATCTGGGACAGAAATGGTGCCCATCAAACC
CTCTTAGAAGCCTAGTGGTAAATTCTGCACTGGTGGCCTC
ATTAGTATGCATGTGTTGGACTCCAATCAGATCAGGGCTG
GGAAGTGTTATTAAGCCCTGTGTGGAGAAGTGGGCCAGCT
GAGCCTGATTAGTACTGATTGGAATTTCTTCCTACCAATA
AATTTGCTTATTAATGTCGATGTTTGGAGGCCCTGTTTTT
GAAGGCATAGCCATGTTTGTTCTTTTCTCTTTCACATGTC
CTTCCCCAATTTTTAAGACAATTTTCATTTGAGAAAGTAT
TTTGTGAGGAGCCAGAACCTTAGTGTGCAGGGAGTTTAGT
CTATACTCCCATTTCTTTTCTTTTCCTCCCCTTCTTGTGG
TCTTTTTCTCATCTAGTCTCCAGCAGCAGGGGGCATGGAG
GGCGTGTAAATTGCAGCCCTACCAGCCTCCTTCCATATTG
TCTCATGTTGCCTGACCTCTGGAGAGAGTTTTCCCTCAAG
TGGTATCTTTCCCCTGATTTTCTTAAAGATGCAAACAAAC
AGAACCTTCCATCATTTGAGTCCATTCTTGTGAAAGGTCA
GTTCTCCCAGGGCAAGGGCTATGTCTCTTCTGTTTATCGC
TATGTCCTCTAGCTGTGGTCAGCCCCCAGATATTTGTTAG
GTGCATGAATATATGATATAAATGCACATATGTCCACCCT
GGTTCCTGCTGCTCACCTGAACCCCAGGGGGCTGCCCTCC
CTGCTGATCTGCCAACCCATACTGCCTCCTTTCCTCTCCT
TGCCTTTGGGCCTCCAAACATCCTTCCTCCTGCTGACACA
CACATATACCATCTTTTGGGCCCAGAGTGGCCTCCAAGAG
GGGAACTGATATGACAGCTTCACTCTCTTGCCATGTTTGA
TTGATTGTAGTTTGGCAGATGTTGTTGATTAGCTCTTTGA
GCTGGAGACTGGTACTGATGAGACCGAGATGATGGAATTT
AACTTCATGTAATTTGCCCAAGAATAACAACGCATGGACC
ACAGATTTCACCCCTAACCTAGCCAGCCACTCATGAATGG
GTGTGATTTGTTCTGGTAAAGTAAGGATATAAGAGTCAGC
ATAATCCAATACCACTGGAAAAACAGCTCAAAGCCACTGA
ACCCCTGAAGGGCTAGATAAGCAGTTTCCTCTTTTAAATG
AAGGACAGCGTAGGATTGTGGCTGTAGAAATAGGGGATGC
GACCCAGATGTGAGGCTTCCTGCAGACAGTGCTGATTGTC
ACCCATACTCACAGCAGGGCTCAAGATCAGCCCTTGCCCC
TGAATGAGCTGGGGGAGCATGGGGAGGACCCAGTTGTGCC
AAAGGCTAACAGGTGAGAAAGAGACCCTAGGAGGGAGACA
GAATGTGACTGGGACCAACTTTGAGCAATGAAAGAAATGC
ATTGAGGTATGAAATGCATGTGTTATTAACCGACACTTGC
TAAACTGCTGGATATGTGATAGAGAAAGAATGCCTTCATT
GTGCATGGAGGACCCATAATAAATGCCCCCATGAACCTCA
AAGTGTCCTTGGAAGGCAGATGAGTCCAAGATAAGCCAAC
ACCCTCCACTGCTTTCCAACTCCTGAAACCCCTGGTTTAG
AGAGTTGAAATTTTGGAATCTTCCCCAGTCTGATGATCAG
AACCTAAGTTGCACTTACTTGTACACGAATGTCTCCTGTT
TGGGTGGTGGATCAGGCCAGTTACTTGTTGGCTACTGTAT
TCGTCTGTTTTCACACTGCTGATAAAACATGCCTGAGATT
GGGAATAAAAAGAGGTGTAATTGGACTTAGTTCCACGTGG
CTGGGGAGGCCTCAGAATCATGGCGGGAGGTGAAAGGCAC
TTCTTACATGGCAGCAGCAAGAGAAAATGAGGAAGTAAAA
GCGGAAACCCCTGATAAACTATCAGATCCCATGAGACTTA
TTCACTATCACGAGAACAGCATGGGAAAGACCAGCCCCTG
TGATTCAATTATTTCCCACTGGATCCCTCCCACAACACGT
GGGAATTCTGGGAGATGTGATTCAAGTTGAAATTTGGGTG
GGAACACAGCCAAACCATATCACCTGTCAAGGAAGAACTG
GGCAAGGCACTTGGCTGGTTATGTGGGAGGCCAGGAGTAT
GTGGGTGGAGCAGGCCAGAAGACACTGTCCACATGGGTAT
TTGGGCTCATTTCCTAGAAGGTCGGAAGAGCATTCTTCTT
GCTTGGCCTTCAGTGGTATCCTGGGAAAGTGGCTACACTT
TAAAAAGAACTGGATCACTAGGGATTTTTCCTTCCACTTG
AGCAGTGAGAATGATTCAACCTTGTATTTGAGGATAATGC
TGTATTGGGAGTTCCTTGGTGGCAGCAAGTTTTTTGTTAC
TCGGGTTTGAATTTCCCATAACACCTAACACAGAGCCTTC
TGCCAGAAGATATCCAGCAAATGGTGGGTGGATAAAAGCC
GAGTGAATAGAAAACGTGTTTCACAAAACCTGGTGGTCTC
AGTGTCCCTCATAGTTCCAGAAGGAATCAGGCTAGTGGGA
GCTTTCAAATGAAGGCTGGTAACTCTTTTGCAAAGCAGTG
CTGCAGTAGAGTTCTACCTGGCTAAGGTAAGAGGGGCACC
CTGTGCTGCTTTCTCTTGTTATTTTATTTAGAAAGAAAGG
ATGCAGTTGTCCCTAAGAGCAGATGCTGGCCACCTGCCAG
GACTTGCCTTTGGGTCTTATCTGTTTGTGTTGGCTTGAGC
AGTTTGTAATGATTGTAGAGGGAGCTTAAGGGGGAAGGGA
TAGGGAAGAATAAATATGATTTCCAGGGGCAGGAAATTGA
TTAGGTAACTTTTTTCTTGCTGCTTTCTGGTCCATTTTGA
GGGGCTTCTAGTAGACAGAGCTTACAGGCTTTGGTGAAGT
GAGGAAGAGAAACGTTTTATTTCCAAATGGGTAAACAGTC
TCTGCCACTTTCTTTGAACCTCCAAAATAGCTCTATTGGA
AAAAGGCTGTTGAGCCATTCAGAATTTTGCCAGTTATTCT
TGAGGCCAGGCATACATGGGTTGGGGTCATATGGCTGGGA
TGATGGGGCATCCTTGGGAAAGGTGCAAAGAGAAATTAAA
AAGGAAGGTGCGGGGCTGTCTTGGGTCACCTTAGTGCTAA
TGATGAGGTCCTGTCTGGAGTAGTGAGGAGACTGTGCTTC
TAAAGTTTCTGTTTATTTCATAGTGATATCAATTAGTGAC
TCATGGAATCAGATCGTATCTAACTTGGTAGAATCGTCTT
CGGTCAGTTCATTGTCAGTTGATAGAAATTTGCTGAGCAT
TTGTTATGTGCTTGGCATTCCCATAGATATCACAGAGCAT
GAAGACTTACAAGGCAGAATCCATATGCCTAAGAAGTTTC
AGCCTAGTTCAGATTATAGTCAGACAGTAGCCTCTTATTG
TGCTTTATTGTATTTTTAAAATAGTAGTCTAAAAGTATTT
ACCTATTCATTTGCTTTTCTGTTTAAGTCTTCCCCTACTA
GAATATTTCATGAGAGCAGGGACCTTCTCTGTACTTTTCA
TGATTTTAAATAAACAGTTTAATCTCTGTCTACTTGGCCC
ACAGTAGGTACTCAGTAAATATCTGTTGAATAAGTGGAGT
GGATAAGTGCTACAGGAGAGGTTAGTTGGTAAAGGTTAAT
GTGAAGCAGGATATAGTAGTGAATCTAGTTTTAAATTCCA
TTCAGCATTTATTATTCAGCACCCCCTATACATAGATCGT
AGCTCACTTTGCAGAGTCGCGCTGTTGATTGGAAGTGGTG
GAGCTAGGATTTGGACACAGGCCTGTCTGACTCGTAAACC
TTCATCTTTCCACCATACAATGCTGCCATTCACAAAAATG
GCCAGGTTTTCCCACTAAATGTCCTGGAGACCATAGGTCA
GAGACAGAAATCCAGGTCTGGTCTCTGTGTGCTCGGAACA
GGATTTTATTGTGGCAATATGCTGGCTGCTATATGGATGA
GTGACTTACACAGATGTGGTGGTTCCTTCTTTTGACCATC
CAGTCGTTGATGTCACCCAGGAAAGTGTAGGTATTTTTTG
TTTGTGTGACATTATTGAAACAAAGTGTATCAGACTCTAT
TATCTGAGAAATTATGGCAGTTCCTTCCCAAAGACATTTC
TAATGAGGTTGAAAGCCTGCTCAGTCAGGGAATTTGGGAG
CAGCTTCCTCTGGTAGTGCCAGGGGATTGGAGGCTTTCAT
CCGCTGTAATCGTAGAAGGCCCTTTAAGCCCTGGGATCCT
GTGTCTTTCTCCTGAGTTGGCCGCCTCTTAGCTCTGCCAC
TTGGTAAAGTTTTCCTGTGTGCTCCTTTCCCATGAACTCT
TAGGATCACATGAAAACCCTCAGTCCTGAGGCATTCAGTC
CTCCAATTTCCCTCTTGTACGCTTCTAAGGACTAGGCCTG
ACCTTTGAATTGGTATTTAGTTCCTAAAGATGGTCCTTTA
TTTCTTTGCTTATTACTTCTTAGAATTGTGAACAAAAACA
AGGAAAACAACACAGTGAGAATATGTGTGACTTCCTCAGA
GTCAAAGGTTTTTTTTCCCCCCCACTTAAAAACAATGGGA
ATGTCCATATCTCACCTCTCTCATGCTTTGTTGGTTTTCC
CCTAGTTGTTCTGAGACTTGTTTATAATGGGAAGTTATTC
CCTGAGGAGACCTCTGGCTTCTTGGGGGCTCACCCTGCCC
AGGGCACTTACCTGTAAGTTAAAAAGAACCTTGTAAAGGG
ATGACAGCTATGACATCATTCAAGATAAACAGAAGAGGCT
GGCCAAGGTGGCTCACACCTGTGGTCCTAGCACTTTGGGA
GGCTAAGGCAGGAGAATTGCTTGAATCCAGCAGCTCAAGA
CCAGCCTGGGCAACATAGACCCCATCTCTACCAGAAAAAA
AAAAAAAAAAAAGCCAGGTGTGATGGCAACACCTGTAGTC
CCAGTTACTCAGAATGCTGAGGCAAGAGGATGGATCACTT
GAGATCAGGAGTTTGAGGCTACAGTGAGCTATGATCGTGC
CACTGCACTGCAGCCTGGGTGACAAAGTGAGACCCTGTGT
CTTAAAAAAATAAACAAAAAAACAAAACAGAGTAGAATCT
GGTGGATCCGTTTTTTTTACCTTTTTCTTTTTGACTTTAA
AGACCTTTCAGATTAAGAAATGCCAAGTCCTGAGCTGCAC
TGACCATGGAGAGTGAAGGAAGGTAATGATCACTGAGGCC
AGTATCTATGAGGTTCTTTGATACATCTTTTCTCAAAGAA
AGAAGGGGAAGATGTGGTGAAAATGGTCATCTCCTTTCCA
GGTTTAAAACAGAATCCTTTGCCACATTCCAGTTTCTAGC
TGAGGTGTGGGGTAAATCCCATGGAACTAGGTGATTTCTT
CACTGGCCTGTACCCTTGACCTTCTTCATGGCCTCAAGGT
GATCTTGGGTCACTTGTTTGGACAGATGAAAGGCCCTTTG
GTTTCATCATAAAGAGTCTGTAGGATTAAAAGACTGAGAA
CTTTTGAAAATAAATTTATTCATAGTGTTTAAATATGAGC
AGCGTACTTAACCATTCTGCACCTCATTTTGCATAAATGT
TGTATAAATAAGTCTAAATGTATAAATAGGTCTAAATGAA
GAGGTTGGGCAAAGAGAGTTAGCATGGCATGGTGACAGGA
TGCCAGTTTCAGAGATAGATGTGAGTCCAAATCTGTTTCC
TCATCTGAAAAGTGGGGGTTTTCTACCTCATACCATAGGT
TTACATGTGGCAAGTGCCCAGCCATCTGCCTGGTGCCTAG
AAGGTGCTCAGTAAGTGTTCATTCTTACCCTTGTTTTACT
GCTACTCTGTATGCTACTCACATTACCTTAAACTGCTGTC
ATTTTCTCTTTTCTCTGCATTTATTTTATTTCTAAATGGC
AAATAATAATTGTATATATTTATGGGGTACAATGTGATGT
TTTGATATATGTACACATTGTGAAGTAATTGTCACAGTAA
TTAACATATTTGTTGCCTCACATATTTATCATTTTTTTGT
GGTGAGGACATTTAAAATCAATTCTTCTGGCTGTCACTCT
CAATGTTTGTTTTGTCTGTCAGACAGAGGATACACTCCCT
GAAGGTGGGGACTGTGTCTCTGGCATCTTCATTTTCCTCA
ACGTGTCCAGCACAGTGCCTGACACCTGACAGTCACTTAC
TAACTCCTTCCAGTGCATAGTGGCTGCTCATAGTAGATGT
TGAGTTAAATGAATGAATGAATATGATGGAGACTAACCAA
ATACAATGTAAACTTACACCCTGTTATATCAACCACTACA
GAGCACTGGTGTCATGGGCACTGATGAAACCTTAATTATA
AGATTACAACTTATAGATATCATTCAGTAAACCAGCTCAG
TTTTAAGTAGCTGTTGAACACTTAGGAGATAGAGTTGACT
GCTGTTTCGAGAGCACCCTTTAGCGTAAACAATATTAGCA
GCACGAATCATACAAGCACTAATTAGAGAAGGTAATTGGA
AAGGATATATATTTTTCTAATCTGCATCGTTGACGTTGGG
GGCTTCCACTTAAACAACTTATTAAGGAATATCGCACTCA
TGAAGAAAAGAGTATTTAGCAGACATTCTTTTCAATCCAA
TCACCAAGGGCCAAGGGGTGGGGGATGGGTAAAGAATTTT
GAATTTGCTGCAGATGTCCTGAGGCCATTCATGATTTGGA
GAGAGGAGCAGGGCTCCTTGCTTGCCCTACCCTTTTGCTT
CTTTGAGATGTTTCTTTCTGCTGAGGTGCGTCTTTGTCAC
AGCTAACATCCAACATCTATTGAGTGCTTGCTGTATGCCA
GGCATGCTTCGAGCTCTTTGTGTTCAATGTCTTGGTTAAG
CTTTACGACATTCCTGTGGTGGGTTGTTTTTTTTTTCTTT
CTTTTTTTTTTTTATTATACTTTAAGTTTTAGGGTACATG
TGCACAATGCACAGGTTAGTTACATATGTATACGTGTGCC
ATGTTGGTGTGCTGCACCCAGTAACTCGTCATTTAACATT
AGGTATATCTCCAAATACTATCCGTCCCCCTCCCCCCACC
CCACAACAGTCCCTGGTGTGTGATGTTCCCCTTCCTGTGT
CCATGTGTTCTCATTGTTCAATTCCCACCTATGAGTGAGA
ACATGTGGTGTTTTGTTTTTTTGTCCTTGCAATAGTTTGC
TGAAAATGATGGTTTCCAGCTTCATCCATGTCCCTACAAA
GGTGGGTTTTATTGCCTCCACTAAGGATCAGGAGCCTGAG
GCTCAGAACGGATAAACTTGGCTCAGAGCCTCGCAACTAG
TAAGTGAAGGTAGGATTAGAATCCAAGGGTGAATCCATGC
CTTAACCACTATACTTTGAGGCCTCTCCTTGGTTTTAATG
CTTCTGGGTCAAGTGATTCCACCTGTGGCAAGTACCTAGA
GGGAATACAGAAGGGTACTTACTGGGCATGTGGGGTATAG
ATTCTGGAACAGATGAGGTCTCAGCCCTGTGGGGTCCCAA
TATAGCTAAGAAAATGAAGCAACTGAGCAACAGTATAATT
ATCCAAACTGTAAGAATTTAGAAATAGCAGAAAAGATCGT
GTTAGGGGCCGGGGATCATAATTTGGGTTTGGAAGATGGA
AGATGTTAATCTGAGAAGGCTTCCAGAAGGAGCCTAAAGG
TGAAATCAGAGTAGAGTGGGGTGGAAGGCAGTTTATGGGA
TAGTGGGTGGGAAGCACGATGGGGAGGGTTCTTCAACGTT
GCGGTGGAGTGAAGTCCAGGGAGAGCCTCTTCAGATCCCC
TTCACAAGGGCACTCTTGCACAGTGATTCCTGGAGGCTGA
TCATGGGAGAGCAGGGAGTTGGGAACCACTTCTTATCTAT
TCAGTGGTGCTCTCAGCAACTGCATGACAGATCCAACTCT
CAGCATAGGTGTGAAGGAGAGAGTTTGGTTTTGATACTTC
TCTGATATTTTCCCTTCAGTCCATTGCTATTCTTTTCCAT
AACTTCATATTGGGTCTTCACCATGCCAAGTTACTTGGGC
TGGCCTCCCCCAGGGTATACCCCTCACTTCAGCTCTTCTC
TCTTCCTCCTTGCCTTCCAATTCATTTGGAAGATATTTCT
TGAGCATCTACTGTATATTAGCATCAATGTATTATTAGCC
TCAGTGAGTGGTTGACTAGCTGGTTAATGTGATAGATGAA
CTCATACTACATTGTTTTTGTTTCTTTGTTTGTTTGTTTT
GAGATGGAGTCTTACTCTGTCATCCAGGCTGGAGTGCAGT
GGTACAATCTCAGCTCACTGCAACCTCTGCCTCCTGGGTT
CAAGTGATTCTCCTGCCTCAGCCTCCGGAGTAGCTGGGGT
TACAGGAACGTACCACCACGCCCAGCTAATTTTTTTTTTT
TTTTTTTGTATTTTTAGTAGAGATGGGGTTTCACCATGTT
GGCCAGGCTGATTTGGAACTCCTGACCTCAGGTGATCCGC
TCACCTCAGCCTCCCAAAGTGCTGGGATTATAGGCGTGAG
CCACCGCGCCTGGCTTCACTACATTGTTAATGTGCTGATG
TGGTCTCCCAGTGTGAGCACATAGAAGTTAAGGGACAGAA
CCATGAGTGGTTGCTAATACTTTTAGAACTAGGCAGAGAA
TAAGTAGCCTGAGAAGGGAGCATGAGGAGCAGTGGCTCTA
AAGATGAAAACAGAGAGCTCCATTGGAGCCACAGAAGCAA
AAATGTGAAAAAGGAAAGTCATGTGGAAGGATGCTCGTGA
TTAGGTGAACAGAACAGTTTCCTAAAGTGGAATGTATGCC
ATCCTATTCTTATAAGAAGTATGTGTCTATGTGTATTTAT
AGAAAAATGTCATAGAGGACATACACAAAAAGGTCATTGG
TAGTTCTGGATTTTAAAAAGTACTTCTAAAGGTAAGGAGT
ACAGTAGTGGTAAGACATGAAGCAGACATTATCTAAAGAG
GAAAGTGGTGGGCACTGTCAATGCACAATGTAGTAGATAG
GACAAATAAGAGAGAGACACAGATTTAGCCATTAGCTGTG
ACAATATGGAGGTCTTTGATGACCTTGACAAAAGCTGATG
GAATGGGGAGGGGAGGGGAGGGGCAGAAGTCAGAGTGCAA
CAGGTTAAGAAAGAAATGAGATGGGGGGTGACTTAGAGAC
TGTGTATAGACTACTCTTTCAAGGACCTTAAATACCTGCT
TTTAAAAAAAGCCATTAGGATTGAGGCTGGAAGAAGTTGT
GGATGAAAGAAAGACATTATGAAATGGGAAAGACTGGAGT
GCATCTTTAGGCTAAGGAAAGAACCAGTCAGATAAGTTGG
ATAGAGATACTGGGGATGGGAGGTGGGAAGGGGAAGCATG
GTTCCTCAGGAGGCAAAAGGAGATGGAGCTAACAAGCAGA
GTTAGCCTTAGTCGTGGAAAGGACATCTCTTTTACTATGG
GAGAAGGGACAAATCGTGAACGGACATGTGCTGATGGTGA
TAAAGATGATGTATATGGTTAGGGAAGAAGGAGAGGGTGC
TCATATGATGGTCTTGACTTTCTCAGAAAAAAGTGGTAGA
TGCAAGCTCTGCTGTGAATTAAGTCTGCCCTGAAACAAAT
ATCACCACAGGCATCCTCCGTATTAGGTTGGATGTAAGCT
CTTAGTCTGATCTGGCACGTTCCTGTACATCTCTGATGCA
TAGCACAGTATCAGCATGTAGTAGCTGCTTAGAAAATATT
TGGTGATGATGCAAATATATGGTTGGGAAAAGAATGTGGC
ATTCCTAGTCTGTTGTTCATTATTCCTGTAATTCCATGAA
TTATCCTTCTATTTCTGGCTCCATAATCCCAGAGGAACAC
AAACAAGGAAATATCTAAAAAAACAGAAACCATGACAGTG
AGAGAGTTTGGAATCACACAGAATGGACAAAGAAGCTGAG
AATCTGTAGCAGGCAAAAGCAAGCTTTTGGAGAGAGCTGA
AGCCCTTGTCAGCTATTTTGCAGGCTGCCAGTTGGTGGGT
TGGTACTTGCACCGTGTTTCTTTGAAGAGGAGAGTGAGGA
CCAACTAGTGAAAAGCACCAGGAAGCACGTTTTCTTCAAC
CTAAGTTGTCTAAAAGTAGAAAGACTGTTTCACAAGCTGA
GATCTCCTGGCTGCTAAGAGTGTGGTGGTATAGGCTGGAT
GGCTGTTGGTGTGGGTGTAGCTCAGGGGTCCCTGGGCAAG
ATGGCCTCTCGGGTCCCTTCCAGCTCTAGTGTCCTCTGTA
CCAACTATAGGGGGTCATTCTTGGCCTCTAGACTTCATGC
TGTCATCAGGAGTTTCTACCAGATTTGAGTAGAAATGCAT
TGAATTTTTTTTATCACCTCATAGTTAGTTGGATACTTTA
TCTACATCTGCCATGTTTTGCTGCTACAATGATGATTTAG
GTTCACAAACATGACTCTGAACACTTAAAGATGCCAAAAA
AGCATCAAACAAAATATGGTGGAAAGCCCAGAACATGGTG
ATTGACATTTACTAGGGGCTCAGTAGATATTAAAAAGCTA
GAAAATATTAAATTAAACATTGTCTTTTTAGTGTTAAGCA
TATAGGTTATCTATATTCAATATTTGTAGTAATCACGGGG
AAACAACTTGGTCTAGTGATGATATGGACAGGAGACAGGG
AAATACTGGGCAGAAGAGGGTGGTTCCCCAGCAAAAGCCC
CATCCTCAAGCCTGGATACCCATGACCCTAAATGAGAACA
CGCATTCTTGTTTTTGCACCCAAAAGTTGCCTTTTGGCCC
ATTGCACTCCTATCCTGTACCCATATAAACCCCAAACCCC
AGGCTCCATAAGCAGATGAGGAGACAAGGAGATGAGACAA
AGAGATGAGCTGATGAATGGCAGAACAGCACGGCAGAGAA
GGAGAGAAGAGAAGGAATGTCTGAATGCTGAGAGGAGTTC
AGCTGGTGATGATCAGAGGGGAGATCGGCCACTAGATGGC
CAGACTCCAGGGGAACACCATCTTTCCACTCCATTCTGCT
TCCAGCTCCCTATCCATCCCACTGAGAGCCACCTCCACCA
CTCAGTAAAACCCCTGCATTCATCCTTCAAGTCTGTGTGT
GACCCAATTCTTCAGGGATGCTGGACAAGAGCTCAGGATA
CAGAAAGCTGTCACACTGGCCCCCTGCCCTTGCAAAAAGG
AAGTGGGTCCACTGAGCTGGTTAACACTTAAGCCATTCAC
AGATGGCAAGGCTAAAAGAATGCACTGTAACACATGCCCA
TTTGGGCTTTGGGAGTCGCAGCCTCCCACCCCTTAATGCT
GCCATGGGGCTGGAGCCCAGGAATGCTTGCTCCAGCTCCT
GCACCTCTCTGTCTCTGTGCTCCCCCTCCAATAAGGGGTT
AGAGCAATGGCGGCAACCAAACAGAGGACTCACATCCCTG
TTGCACGTCCCGCGAGGGGTGTCGGAACTCTGCCATTTCA
TCAAGAAGAGTGCACATTTTGAAATCAGACAAACCCAAGT
CTCAATTTCTCCTCCACCATTAGCTGTGTAGCTTTCTTAC
TCTTAGACATTTCAGATCGAAGAGAACATGCATCACTGTA
ATTTTCATCAGTGGATGAAAAGTTCTGCTCTTTGATGCAA
CATGGAACAAACTGATCAGTTCCTCAAGTAGGGAAGTAAG
TAACCTCTCTGAGCTTTATTTTCCTCATCTGGAAATTGGG
GGAGGTGGAAATTGCCCAGAGTAGTTTTATAAATTGAGTA
ATACCTGTAAAATGTTCAGCGTAGCACCTGGTTCACAGTG
AGCAGTCTTTATTTATCTCTTTTCTTTATTTACCAAAATA
TTTAACTCAATGGAAATCCTTTTCTGATTATCAGTAGTAG
TGTCCCTAATACACTATTGTTTATATACTGTCAGTGTAGT
GATCATTTGTTTTACATTATTTCTCCATTCCTTTCCATCC
CTTTTGCCTTATTAGATCATCATGTACAATCTTATGAGGT
GAGCTGGGCATAGATTACAAATTTATGTCTTAGATGGAGA
TGCTGTGGCCCAGCATAGGTCATAGCTGTTAGGGTTATAG
AGATGGAAACAGAGCCTTGCTTATACCCAGGGACCTGCTT
ACTGAGCCAGCCTCATTCTTGGGGAACAACTAACATCCAG
ATTTTATAGCTGGGTGCCCTTGGTTCTCAGGTAACTTGTT
AAGTGTGAAATTATGAAATATATATTTGATCTTCCTCCCA
GTTTCCTGACATACAACTCCTAAAATCCTTGTAATCTCTA
AAATTATGTGTCTTTTTGTATGTTAAGGAGTTGACTGATG
GCTGGCAGCCCCTTAGTAGCTTCAGGATGAGGCTTATCAC
TAGAAAGACCAATGCCTGATGAGACGGATGGGACTTTCAG
CCCCATCCCTCAACCTGTGGGAACGGGAGAGCTGATCACC
AATTATTTAATCAATTATTCCTACATAATGAAGTCTCCAT
AGAAGTCCAAAAGGACAGAGTAATGATGAACTTGCAGATA
GCTAAACATGTGAAGGCTCTTCGAGGGTGGTACACCTGGG
GAGGGCATGTACGTTCTGAGCCCCTTCCACCATATTTCAC
TTTATGCATCTCTTCCTCTCTATCTTTTGTGATAATCTTT
ATAATAACAATTTAGGGTAGATGTAAGTAAGTTTCCCTGA
GTCCTGTGAGCTGCTCTAACAAATTAATCAAACCCAAGGA
GGGAGGGTCGTGGGAGCCTCAATTTATGGCTGGTTATGTT
ACCGATGGAGGGTATCCAGGTTGTTGGCATTTTGAACAAA
GAATTGGGCAAAATGCACAAAGCAAGGAAAGAATGAAGCA
ACAAAGGCAGAGATTTATTGAAAATGAAAGTATCCTCTAC
GGGGTGGGAACAGACCCAAGCATAGGGGCTCAAGAGCCCC
GTTAGAGAATTTTCTGGGGTTTAAATACCCTCTAGAGGTT
TCCATTGGTTACTTGGCTTATGCTCTATGTAAATGAACAG
GATCAAGTAGAGTTACAAAGTCATTTACTCAGTGTAGGCC
CTGTGTAAATGAAGAGGATATTTCCTGTCATAGCTGAAGT
GTTTCCATTTGATTTAGTTCTAGGAAGTCAGCATGAATCA
GCCTTATTTTTCTGACCACCAGACCCATGCTCCTGCCTCA
GTTGGTCAAAAGCACAGGTAAAACAACTTGGGGCCTGTGA
TTGGCATCAGAAGTGGGGCTCTGTTTTGTGGGGACAAGTC
CCCAACCTGTGTGTGATCTGACCCTATCTCCAGGTAGATA
GTATCAGAATTAAATTGAGTTAGAGGACACCTAGCTCATG
TCACTCTAGAATTGCTTGCTTGCTTGGTATGTGAGAGAAA
ACCCCCACACATGAGGTATCAGAAGTATAGCAGCAGAGGC
CAGGCGCGATGGCTCAGGCCTGTAATCCCATCACTTTGGG
AGACCGAGGCGGGCAGATCACCTGAGGTCAGGAGTTTGAG
ACCAGCCTGGCCAACATGGAGAAACTCCATCTCTACTAAA
AATACAAAAATTAGCCGGGTGCAGTGGTGGGCACCTGTAA
CCCCAGCGACTCGGGAGGCTGAGGCAGGAGAATCGCTTGA
ACCCGGGAGGCGGAGGTTGCAGTGAGCCGAGATTGTGCCA
CTGTACTTCAGCTCGGGTGACAGAGCCGGAGTCTGTCTCA
AAAAAAAAAAAAAAAAAGTATAGCAGCAGAATCTGAGTTT
GTGTTTTCTACTCATTGAGAAAGGCTCATTTCATTTCTTT
ATAATGTACCCACATGTCTTTTTGTAGTCTACCTTTTGGA
TTTTCCATTGTAATGTACAATTACATTTTTTTAATTTGTC
AACTTTTAGGATTTTTTCCCTTGATTCAGGAAGGCAAGGA
TAATCTTTTTCCTCTACACTGACTTTACAAGAGCTTGTCA
GTGATATTAGGGATACATTGGGATTGATGTCAGGTAGCCA
GTAAAGACAAAATTCAAACCATCTCCTGCTTCTTTATCTT
AGATGTGGCTTTCTCTATGAACCTGTCCCTGGGAGCCACA
CCTCAGAATCAACCCCTTCATCCCCCAGCACATGCAAGCT
GTCTATAGATCCAGGCTATATTTATTTCATTCTGCTTCAA
TTTGTTTTTTTAACTGTACCTTTAGATGTTTAACATACCT
ATAGACTGTTTGCCCCAGGCAAGCACAGATGTTTCAATCC
CTCTTTATATTATCCCTATGCCTAGCCTGTAATTGATACT
CAGCCTATTTTTTATAGGCATATTCCTTTCACAAACACAA
ATACACACAAAAATGATTGGGGAGCCAAGAGAGGCTTGGT
TTGATTCTAGCGGATGGTCACTATACAGTCCATGTGATAC
CAGGTTATATAGGTGCAACCCTGAGCCACCGTTAGAGTTT
ATGTGCTTTGTTCCTAGAAACTTGCACCCTGAAAGGGAGA
CATTTTTCCTTAGCACTGTGAGAAGGGAGTCATGATTCTA
GCTCACATTCTGCTCTGGAATTACACCCCTAGGAAGTATT
TGAGCTCATCCAGAGCCATGGGGAGGGGTCTCGGTCCTTT
GCCAAATCCCATACCCTGCCCAGACCATGTTCCTGGGAGA
TGTCTTACTCCCAAGGGGACTTTGGATGAGGGTCCTCTAG
AGAGCTATGCAGCCCTGTGAGGCTCAGCAGAGACCCTGAT
GCGAGCTTTAAGAGTGGTGTTGGGCATGACAATGTACAGT
GTAGTCCCTGGGAACTAGGGACTCCTGGAGGGTGTGAGAG
ATGCTGGAAAGAACACGGAGGACTCTGCAGCTGTGCCAGA
GTCTGCCGTGTGCCCAGGGGCTGGTGCTGCTGAAGAAGAC
AGCGAGCCACAGACCCACCACCCAGGAGTGCGTGTGGAGT
GGAGCAGAAGGATAGGCATCAGGCTAAAAAGACCTTTGCG
CTGATGAAATTTGCGGGTCACCCTTGGCATACACTCTAAT
ATAGAGACTTTCATTCTCCAAGCAAGCTCCTCACTGAGGA
GCTAGAATAGTGTGATTTGAAGTGACTGAGCTGCAGGAGA
GGTCACTTAAGGCAGTGCTGTCAAGTCATAAGGTGACGCA
GCAGGAAAGTGGTGCTAACTAGATGGGCTAGGAATATTGG
CCCCGCAGGTGAACTCTGAAGAGTAGCTTGGTTGCCCCGA
TCAGTCCAGCCCATTCTAGCATCCCTCTGGATGGTTCTAG
GCTCCTGGTGCCATAAGAGGGGTAAGTGTTAAAGCCCACA
ACTTCCCCTTAACCCCTGTGCTTTGCAGCATGGACAGTCA
GCCTTCTCTCCTGGCCTTCTCATTTAGGTAAATAGGGAAT
GCTCTTGAAGGAGGCTCTCCCAGTCTCCTGGCCTCGGCTG
TTGAATTGAAAAAGGGTCTGCTTCTTAACCTCTGAAAATA
AACTGTCTGATCTGTGCTACCTAAGGCAAAGTTGGTGAGC
TCTGGATCAGCTACTTCTGCCCTTTACCTTGTCTTTGGGC
ATGAACCAGATACATAGCATCTCCTCTGTGCCTTTCCCTT
TCTTATCAGGAAAGCTAATGGTGTTGGAGACCCAGATCTG
CTGATTTGGTTACTGGCTGTTAGATTCAAGTCAACACATG
CAGCCTGGGTAAATGAGGCTCTACAGGCACGCGGGCGCTT
GGAGGGCATCTCTTTGTTCTTTGGCTCCATGAAATGGCTT
TGCTTGGCAGCTGCCCCTTGCCTGCAATTTCTCCTGTCGT
AGTCTTGGAAGGCAGGACCATGGTGTGGGTGGGAAGAGCT
TGGAACAGCACATCTTTCATTTGGACCCAGCTGCTTCTCT
GTATCCCCACACTCAGGACCTGGCTTCTCTCTGCAGCAAC
ATTAGCTGCCTGTACTGGGGAGTGACTAATAACTCATCTT
CTCTGCCTGTCTTTCTCAGGGGTAAGGTAAAGTCAAGCTC
AGTACTCTCCAAGCCATGAAACTTCTTTTCTTATCTTGAC
TCCACTTGAGAGGGAGCCTTCCAAGCAACTGAAATGCCAT
CAGTACGGTGCACTTCTTTCCCCAACCCTTGGGAAGTGGC
TGTTTCCTAGCCTGGATCACGATGTTAATATCCACATCTA
CAGCTGACATCTTTGGATTTCTTATGACTTTATTGCATGA
ACAGAAGCATTTTTAATCTGCAGAAGACTCTGCCTTGTGT
GACACACGTTTAATGTCATCCTTAGACTGCCTCTGTCTGT
AAAATGCCAGCTCTTAAAATATTAATCTCTAATGTGCACT
CAAGAGTTTACTCAATTACCATGGGATTTTTCAAATAAGC
ATCATCATCCCCGCAGCCCTGACTGCATTAAGAGAAAAAT
GCTTACCGGGCCATTGTTTCCTGAGCATGGGATGATGGTC
TTGCTTTGTTTCCGTAAATGTTACACTGACACGGCTGTGT
TGGCTACTGCAGGTTTATTGTCATTCATGCCCAAGCTGAA
GCATTATCAGTTTTCCCTTCCAGTGCCAAACTTTAAAAGG
TGCCATCTCTGATAGGGATCGTGAATCATAATTACGGTAA
ATGAGAGGCAGTTGAAACAGTTCTGTCAAAGCTGATTTGT
CAGAGTGCGGATTTCAGTCCGGAGAGGGAGCAGCCTCCTC
ATTACCACCAGCAGTCATTCCACTTTGATTATTTTTTGAA
AATCACATCAGTTTCAAAGACCTTTATTTTCCCTACCCCT
GAAGACAGTCTTGAGGTCAGTGTTTTGCGAGGGGTACCCA
TATAATACGTGCTGGCATTTTCTCCCACTTTTATCCCTTT
CTGGGCATTGAAACCCACCTGTGGCCACCCTAGATGACCA
TTTTCATTTCCAGTGTGTGTTTAAGAAAGCCCAGGATACA
ACAGAAATGTGCCACTAGGAAATAATTTGTTACCTTGAGT
CAAGATTCCTCTCAGGCTTCCTACAAGTAAGCTCCTTTGG
CTGGGTTTTGTGGCTCGTGCCTGTAATCCCAGTGACTTGG
GAGGCCAAGGTGGGAGGATCACTTGAGGCCAGGAGTTTGA
AACCAGCCTGGGCAACATAGTGAGACCTGGTCTCTAAAAT
ATAAAAAAAATGTAGCCGGGCATGGTGGTGTGTACTCGCA
GTCCCAGCTACTCAGAAGGCTGGGGTGGGAGGATCCCTTG
AGCCCAAGAGTTTGAGGCTGTAGTGAGGCATGATTGCACC
AGTACATTCCAGCTTGGGCAACAGAGTGAGACCCCCCCCA
CTCAAACTCTCCCCTGTGCATTTTGCAGTTGCCTGTACGT
TTTAATTTTGGTTAAAAGACCAGAGTTAACTTCATGGCAG
CAGAGGGGTAAGGAAAATGGGGAACTCAAAAGCATAAGCT
AATATTTCAGGAGCTCTGTGTTCTGAAACCCAATTAGGGA
AGACAGATCCCCTCTGCTTTGATAGAAACCAGTAGCAAAC
AGCACACTATTGTGATATTTTGTAACTCTTCAAGAGCATT
TATGCTTATGTCCCAAATGTTCCGAGACCTTTATAGACCT
TTCGAGAGGCCTCATTCCCTGGTTCTCTCCTAGTCCTTGA
GCTTTCCCAGTTGTAAATCAAAAACCAGGAAAGTGACTGC
CACTGAAATCTGTGACCCTGACTTACTCATCTCTACATCT
GCTCTGCCCTACTCTGTGCTCCAAGGTGCTTTTTAAGGGT
CCTGATCCCACACTACTCTTTTTGTGACCCTCAAACATGC
TGGAATTGAAGTGACGTGCCTGGCCAAGGAAGAGGTATTG
TCAGGAAAGTTAACCCAAGTAATCCAGCAAAGGCCAACTC
TCATTGGCCCCCTGGACCCCATCCCCTCACAGATATCAAA
TACTGATGGGCACAGCCATGGTTTTATTTGAGGCTTTTAA
AGTTAAGGTCACATATGTTAAATATCACAACTTGAGTACT
TTAATTTTAAAAACATGTAACCCTGGAGTTTTGCTTTGTG
GTTAAATCTCCCTTTTCTTTTGGTAGTTCCAGCAGCTTTC
TTGGAGAGGTTGGCATTGGCATGTGTCCCACCATCAGTCC
CCACCAGCTGTCCCTTTTGCTTAGGGTATCTCCTGTTGGT
ATCCGTGATTTAGTCTGACTTTGTAAATATTCCCTCCAAA
CCCCACAGCACTTTAGAGGAGAAAACAGTGGTGGCAGACA
TAAACAATGACACTTACTTATGAAGCTACAGTTTCTAGCT
GGAGAATCATCTTTTGTTTACAGGGAGTGACAGTCAAAGA
AAAGAAGAGGCAAGAGAGATGAATCAGGGAAAGAGAAGGA
TGAAGGAAAGAGCAGGAGACAAAGGAAATTCGCCAGGATT
TATTGAGTGTCCTCCTGAATTCGGAGTCTAAATTAGACTC
TGGTGGAGTAAGAAGGGAAATGTTATAATTCTGTGTTGCA
GATATTGATGTAAGGTGAGGAATCCTGCATGCTCTCAGGC
CTGGTGAGGTAGCTCAGAAGTACTAAAGAGCAGCACATCA
GCAAGTTGAAAGAAATCATCTAGATTGAGATGAATGCATG
AATCTTTTTTTAAAAATTTTATTATTATTATAAAGTTTTA
GGGTACATGTGCATAATGTGCAGATTTGTTACATATGTAT
ACATGTGCCATGTTGGTGTGGTGCACCCATTAACTCGTCA
TTTAGCATTAGGTAAATCTCCTAATGCTATCCTTCCACCC
TCCCCCAACCCCACAACAGTCCCCGATGTGTGATGTTCCC
CTTCCTGTGTCCATGTGTTCTCATTGTTCAATTCCCACCT
ATGAGTGAGAACATGCGGTGTTTGGCTTTTTGTCCTTGCG
ATAGCTTACTGAGAATGATGGTTTCCAGTTTCATCCATGT
CCCTACAAAGGACATGAACTCATCATTTTTTATGGCTGCA
TAGTATTCCATGGTGTATATGTGCCACATTTTCTTAATCC
AGTCTATCGTTGTTGGACATTTGGGTTGGTTCCAAGTCTT
TGCTATTGTGAATAGTGCCACAATAAACATACGTGTGCAT
GTGTCTTTATAGCAGCATGATTTTTAATCCTTTGGGTATA
TACCAGGTAATGGGATGGCTGGGTCAAATGGTATTTCTAG
TTCTAGATCCCTGAGGAATGCATGAATCTTAAAAAGGTAA
AGAACGAAAGGGTGAGATTGGCTGGGGAAATTTTCCTGGA
AGTGAATGTTAAACCTATTTTGAAAGATCAAATGATGGAA
AAGACTGGCCAGGAGCCTTCTGTGGTTGGGGGATGGGATG
GCATAATTACAAGGCCCGGGTTTGGGCAGGAATGAAGTTA
ATGACTGGGGTGGAGAATCTATTTTGGAGACTGATAAGAT
GAAATTAGTGGCATAAGAGGCAGTTGGAGAATGACGTCGA
AGAAGCCAAGCTGAGGGGTTTAATTTAGGCCATAATACAA
TGGGAATCCACTGTAAGTGGGACCCCCTGAAGGTAGAGAC
TTGCCCACCCTTATTAGACTAAATGCTTTCTGACAATAAG
GAACTTGCCTTTTCTTTTCCTTTATGTTACACAAGTCAGC
TGTTGATTTTTGTTTTTGCTGACTGACCAACCGACCAGAC
TTTGTATGTGTAGTACTGGGTTGCTTTGAAAACCTGGAGT
ATACACTTATCAGGGCCATGGGCCCTGCCTCTGAGGCCCT
CTCCAGCAAGACTGCCACAAAAGCATCACACCACAAACCC
AGATGAGGAATGAAATGCTTCGGGAACCAGCTAGGCATTT
CTTTATTGCACTTGTCCTCAGAGCACTTTCTTCTAGAGAC
TCCAAGGCATTGTACCAGCACAGTAACCTTTAAGTTGTAC
AGGTTTATTTTATAGTGAACATTTTCCTAACAGCCATGAT
AAATGAGTTTGAAGATTAGGACCGACAGGAGTGGCACTGA
ATAGGATGTGAGTGAGAGGCAGGGATGGAAAGGAAACATC
CAGGAGAAACCCATAGTTCACATGCTGATTAGAGGAGGTA
TATGTCCAGGATGTTGGTAATTTTGATCCCTGGATTTGGG
ATCTGCTGATGGAGCAAAGGTTGGGAAATTCCTTAGAGGC
AAGGGAGGGTGGGCTCTTTCCCCTACCTCTTCTCTTCCTG
ACTGTGGTGGGAGAAATCATGCATCCCTTCATCATATGGA
CATCCTTATTTGCCTAACTTCTGGCTTTTCGTACCCCCTA
CCCCACCCCCACCTTTTCCTCTGGCCTAGGGGAGCTTATA
AATGCTTTTAGCATCATCTTGGGAGAAAGGTGGGAAGACA
GGCAGGCAGCCAGAAAATCTTGGTGGTTATTAAACTGAGG
CTTCAAGGACCTTTTTATTAGCAATTAGACTCAGCTCTGC
AGCACTAAAGAGTGTAAATTCCCACTCTGTCTCCTTTGCT
CAAACCTCCAAAGAATCTGTTTTATATGGTGTTTATTTAT
AACCCAGAATAGACCTGGGCCTGGGAGCCCTGGGGATGCT
GAGGCTTCAATGTGCTCTCAAGCAGAAGAAGAGGGTTAGA
AACCCCAGGAAGGGAAATGGTACATACCCCTTTCTGGTAT
ACACCTCCCCTGGGCCTTGGCATGTCCCTGTTTGTGACTG
GGAGCTAGTTTTGATGCATGACATCTTAAAAAGTGCTTTT
GGTGCTTTGCTTGTTTGTTTTGCAGTCTCTGGTGTGAAGA
TTGTAATACCACAAAGACACATGTGTCATCAGGACTTTGA
TCTTCCAGGACATCATGAGGTCACTTAAACTGATAAAATG
TGTCAACCTGTATTAAGGACTTTCTTTAGACAGTTACTGC
AGTAACTCATTATAAGAAAAGGGGAGAGGGGGGAGGGATA
GCATTAGGAGATATATCTAATGCTAAATGACGAGTTAATG
GGTGCAGCACACCAACATGGCACATGTATACATATGTAAC
AAACCTGTACATTGTGCACATGTATCCTAAAGCTTAAAGT
ATAATAATAATAAAAAAATTTTTAAAAAGGATTTGGTCAG
GTGACTTTTCTACTTGGCAGATAAACGGGGAACCTGAGGG
GAAGGGTGACAGTTACTTGATGGCAAAATGTTGGAGATAG
ACAAAAGTGTAGTAGGTACTGACTTACCCTGACACACCCA
CATACCCTCTGTAGGCTTCTCTGCAGCCAGTGTTAGGTGT
GTGGAGAACAGCTGGCTGTCATCTGGATTAAGCATAATCA
ACAGGTATATGTGGGTGCTGAATCCATAGCTTTGACCCCT
TAGCATTAAGTGACCTGGATCTGATGGTGACATTTTTAGG
ACTAATGGTTTTAGGTAAAGAACATCCCTGAGCAAGGAGT
TCAGTGTTCTTGGTGTCTTCAAATGCTGATGAAAGATATA
GGAATACTACTCATTATGATAATGGCTTTTTAAAACCCCA
GCTTTATTGGAGTGTAACTGATACACAAAAACTGCACATA
TTAATGTGTACAATTTGATGAGTTTGGACATATGCATGCA
CCCATGAAACCATCAACATAATCAAAGTAATAAGCATATC
CATCACCTCCAAAAGCTTCCTTGTACCCCTTTGGGGTGTG
TGTGTGTGTGTGTGTGTGTTAAGAACACTTAACATGATTT
TCCTTGAATGAAGTATGCTGCTGCTGGCCCATTATTAGTA
AGTATAAACCTTTCATGTGTATGCAGTGTTAAAATCTCCG
AAGTCCTATCCATGGGCACAGCATATCTTTCCATTTTTTT
GTGTTTACTTTCTTTCATCAATGTTTTATGGTTTTCGGTG
TACAAATCTTTTGCCTTCTTGGCTAAATTTATTCCTAAGT
ATTCTTTGTCATTCTATTGTATTCTTTTTTTTTTTTGTTC
TTTTAAAAATGATATTTTTCTTAATTTTCTTTTTGGATCA
TTTATTGTTTACAGGAAAGCAACTGATTTTTATGTTACTT
TCGTATCCTCCAATTTTACTGAATTTGTTTAACGGGTTTT
TTTTTTTTGTAGTCTTTAGGGTTTTTTACATATAAGATCA
TGTCATCTATAAACAGACATAATGTTATTTCTTTCTTTCC
AATTCATATGCCTTTTATTTATTTTTCTTGTCTGATTACT
CTGGCTAGTATTTCCAATACTATGTTGAAAAGATGTGGTG
AGAGTGGGCATTCTTGCTTGTTTCTGATCTTAGCAAAAAG
ACTTTCAGTTTTTCAGTGTCAAACATGTTAACTGTGGCTT
GTCATATATGGACTTTATTGTATTGAAATAAATTTACTCC
GTACCTAGTGTGTTGGGAGTTTTTATCATAAAAGTTTAAC
TTTGTCACAAATGCTTTTTCTCCATCTGTTAAGATGATAA
TGAAGGCATTTGTCCTTCATTCTGTTAATGTGTTGTATCA
TGCTAACTGATTTGTGTAAGTTGAGACGTCCTTGCACCTT
AGGGGTAGATCCCAGTTAATCATGGTGAACAATTCTTTCA
ACGTACTGTTGAATTTGATTTGCTAGTATTTTGTTGAGTA
TTCTTGCATCTATATGCATCAGGGATATTGGCCTGTAGGG
TTTTTTTTTTTTTTTTTTTCTCGAGATGGAGTCTCAGTCT
GTCACCCAGGGTGAAGTACAGTAGTGAAATCTCAGCTTAC
TGCAACCTCTGCCTCCTGAGTTCAAGCAATTCTCCTGTCT
CAGTCTTACAAGTAGTGGGATTACAGGCATGTACTACCAT
ACTGGGCTAATTTTTGTATTTTTAGTAGAGACAGGGTTTC
ACCATGTTGGCCAGGCTGGTCTTGAACTCCTGACCTCATG
TGATCTGCCTGCCTCAGCCTCTCAAAGTTCTGGGATTACA
GATATGAGCCACTGCACCCAGCCGGCCTGAAGTTTTTTAA
TGATGTCTTTGTCTGGCTTTGGTATCAGGGTAATGATGAC
CTCATAAAACGAGTTCAGAAGTGTTCTTTTTCTTCAGTTC
TTTTGACGAGTTGGAGAAGGATTTATATTACTTTTTCTTT
AAATGTTTGGTAGAATCCACCAGCAAAGCCATCAGGTCCT
GGGCTTTTCTTTGTTGTGAGGTTTTAAATTACTGATTCAA
TCTCTTTGTTATTAGTCTGTTTAGATTTTCCTGATTCATT
CTTGGTAGGTTGTATGTTTCAAGATATATGTGAAAAGATG
CTCAATATCACCTGTCATCACGGAAATGAAAATCAAAATC
ACAATGAGATATCACTTCATATGTGTTAGGATGGCTATTA
CTTTCTAGAAAAAAAAAGATAACAGGTGTTGGTGAGGATG
TGGAAAAATAGAACTCTTATACATTGTTGGTACAGCCACT
GTGGAAAACAGTATGGAGATTCATCAAAAAAATAAAAAAG
AGCTACTATGTGATTCAGTGATCACACTTCTGAGTATACA
AAATAATTGAAATCAGTATCTAGAAGAGATATCTATACTT
CCGTATTCATTTCAGCATTATTCACAACAGCTAAGATACG
GAAATAACCTAAATATCTATTGATATATGAATTGATAAAG
AAAATGTGGTATATACATACAATGTAATATTATTCAGCCT
CGAAAAAGAAGAAATTCCTGCCAGTTGCAACATCATGGAT
GAACATGGAGAATATTGTATTCAGTGAGATAAGCCCATAA
CAGAAGGACAAAGACTGTATGATTCCAGTTATATATATAA
GGCTATGAAGGCGAAATAAGCCCATAACAGAAAGAGAAAT
ACTGTATGATTCCACTTATATGAGGGATCTAAAAATAGTC
AAACTCCACATGCATGTAGATGTTCACTGTAGCACTATTC
ACAATAGCAAAGACATGGAATCAACCTAAAAGCCCATCAG
TGGCAGATTGGATAAAGAAAATGTGGTACATATCCACCAT
GGAATATTGTGCAGCCATGGAAAACAATGAGATCATGTCC
TTTGCAAGAACATGGATGGAGCTGGAGGCCATTATCTTTA
GCAGAAACAGAAAACCACATACTGCATGTTCTCACTTATA
AGTGGGAGCTAAAGGATGAGGACACATGGACACACAGAGG
GGAATGACAGATACCGGGGATGGAGGGTGGGAGGAGGGAG
AGAATCAGGGAAAATAACTAATGGATACTAGGCTTAATAC
CTAGGTGATGAAATTATCTGTATAACAAACCCCCATGACA
TGAGTTTACCTATCTAACAACCAGCACATGTACCCCTAAA
CTTAAAGGTTAAAAAATAGTCAAACTCATAGAAGTGAAGA
ATAGAATGGTGGTTGCCAGGTGCCAGGGGTGAGAGGAAGG
GGATCTTGCTAATCAATGGGTATAAAATATTAGTTATGCA
AGATGAAGAATTTCTAGAGATCCACTGGCTAGCATTATGC
CTATAATTAACGATACTGTATTATGCACTTAAACAATTGT
TAGCAGTGTAGATTTCATGCTAAGTGTTCTTGCCATAATT
AAAAAAAAAATAAATCTCCAGAGTCTTTATATATTGTCTC
ATCTGATCTTCACAGCAACTCATACTCAAAGAAGGTTTTA
GTGTTGCTAGTGCATACTAAGTGTGTATACTTAAGCTGAG
CAGGTTTACTTGACAAGTTCGAGGTTACAGAAGTTGGTGA
GTGGCAGAGCAGGGCCAAGGTCACATCTAGCTCTCAAGCA
CTGCCCTCTTTCTCGTCCGGCACTTCGCCACTGTTGCTGC
TTGGGCTGTTTTCTAGTGGCAAATGTGCTTGGACTGAGCC
ATTCAGACTCTCGCAGCCTCTCTTTCTGTGAGAAAGATAG
AGCTTTTGTGAAGCCAGAGTTTGGGTGTTGAACTGTGAAG
GTGTGGTTGAATCTTTCTGTAAGATGGAAGCTACAAGCTT
AGGTTCATCAGCACAATACTTCAACTCACTGAACTACCAG
CTTTATGGAGTGAAAAGGAAGATTATTATTTTTTTAAATG
TTGGCATCTAATTACATTTACCTAGAAGCTGAAGTGTAGG
CTAAATATAGCTTGAATGTAATTTCTATTTTATAAATTCT
AAGATGTTCTGTTGCCAAAGAGGGCATAGAATTTTTAATA
GATAATTTTCAGAATTGCATATGAAGCTTATACATAACAT
TTTTTAGTAAAGGAGCTGAGAATTAGCCCAGCTCAAAATA
TTTTCTCTGCTTTGAAAATAGACTCCTCTTAGCCTTCTGG
AGGATGACAAAGCCTATGGTTGCCCATTAACCAACTGCTG
GTTATTACTTATTAAAATGCTGTTATTATCTCTACCGGAC
AGAAAGATAATAAAAGCAAATTATATTCCTTTTTGTGTAT
ATCTTTGAAAATTTTTTTTTCTTTCTTTAAAAAAAAAAAA
AGGGGATACGTGTACAGAACGTGCAGGTTTGCTACATAGG
TATACGCGTGCCGTGGTGGTTTGCTGCACCTATTGACCTG
TCCTCTAAGTTCCCTCCCCTCCATCCCCCACCCCCTACCC
CCCACCCCACAACAGGCCCTGGTGTGTGTTGTTCTCTTCT
CTGCGTCCATGTGTTCTCATTGTACAATTCCCACTTATGA
GTGAGAACATGTGGTGTTTGGTTTTCTGTTCCTGTGTTGG
TTTGCTGAGGATGATGGTTTCCAGCTTCATCCATGTCCCT
TAAGTCTTTGCTTTGTGAATAGTGCTGCAAAAAACATACG
TGTGCCTGTGTCTTTATAATAGAATGATTTATATTCCTTT
GGTTATATAAATCCCAGTAATGGGATTGCTGGGTCAAATA
GTATTTCTGGTCCTTAAAGAATTTCCATACTGTCTTCCAC
AATGGTTGAACTAATTTACATTCCCACCAACAGCGTGAAA
GCGTTCCTCTTTCTCCACAGCCTCGCCAGCATCTATTGTT
TCCTGACTTTTTAATAATCACCATTCTGACTGGTGTGAGA
TGCTACCTCATTGTGGTTTTGATTTGCATTTCTCTGATGC
TGAGTGATGTTGAGCTTTCTTTCATATGTTTATTGGTTAC
ATAAATGTCTTCTTTTGAGAAGTGTCTCTTCATATCCTTT
TCCCACTTTTTGATGGGATTATTTTTTTCTTATAAATATG
TTTAAGTTCCTTGTAAATTCTGGATATTAGACCTTTGTCA
GATGGGTAGATTGTGAAAACGTTTTATAAGTAGATGTGTA
GCTTCCTTTCTGAGAACTACCTAGAAGATGGAGATTTGAC
TGGAGGGTCATCACTGGCTATGAGAAAGAACACTAAAATG
TGGGCCAAGGCCAAAGCCAGAGCCAGGGTTGGGTCAGGGG
AGCTACTGCCCATGAGAGCTGGGCTCAGGACAGCACAGCC
AGCTCTGTAGAGAAACCTGAGCAGGGGCTGGTCTCAGGGC
CCACATGAAGCCAAGGTGAGGTCACCTCACCACCAGTGTA
ACATGGACAAAAGTCTTGCCTTTCCTAGCCACTAAAGGCT
CTGTTCTTTAAAGGACTAGTACTTTTACTTTGGGTGGTAA
ATCTTAGGGTTGGAGTAGTTCCAGAGGTGTGACACATACT
TTTGACTTTAATAGGGTAATTAGGATTACAAAGTATGGAG
AAACTTCAGGGTCTTTCAATGGTCTGTATTCTTTAGGAAT
AGGTGTCTTCCAGTCTCCCCACTACCTGGTACAGGACCTT
ATATTCAATCATCTCTTCGTTTCTGTTGTTTATAATGGGT
CCATGACAATGGTGACAGTTTTTAACAAGTTTAAAAGCCA
TTCGAGGCTATCAGCAGTAAATGGAAATTATGTTACATAT
ATAAGTACTGTTGACTAGTAGCTGTGTAACACACACACTC
ATACACATACACACATCACATATCTAGTGCTGTCTGAATG
AATCTTACAATTGAGGTAAAATGACACCCATAATAGACAC
ATTTTGGTAAAAAGCTGTTCAATCAGTGGAACAGACAGTA
CACACAGTAGGTTCTTGGGTTAAATTGCAAGTTGGAAAAT
GCAAAAGAGACTTCCTAGAGTTGGAAAATCAACTGGATTT
TGTAGACTGAGTAGGTGTTGGAAAATCAGGGAGGATGGAG
GAGTGTCTTCTAGATGTGAAAATGGTATGACCAAAGGCAC
GGAACTATCAAATCCTCCTTTATTCAGGATTTTAGGATTT
GTCACCAGAACCAAGTGGGGAGAAGGGAAATGAGGGTGGA
AAGTTAAGGTGGAGCTAGAGTAGGATGTCAGGAACTGCCT
GCCCCAGCGCGGCCGAGGAATAGGTAAGTGATCATAAGAA
ACCAGCAAGCCCACCTTGGCTCAGTGCAGGAGACAGTAAA
AGCCACATCTGTCAGTGTCTGGTGCTTCATCTTCATAGCT
TGTTGAGGTCTGGGATTAGTCTGTCGTAGAGTTAAGTGAT
AATGTAGCAAGCCAAGGAGATATTGTATAGGTCCTTGGAA
AAAGGAAGTGTTGCGATTTTAAGATTAATGCGTTTACCAC
ATGGATTGTTACCACCTCTGTCTCCCACTGTAGGGCGTAT
ATTTGTGTTGTTTTTCATAGTAGGTATGAGGGAGCTAGAT
ACTTTCTTCTCCCTTTGTGTACCTCTACTCAGCATCACCT
TAGCCTCCAACTTTTTATGCCTCACTTCTGGCATAGGCAG
ACGTCTGCAGGATGTCAGGCAGTTGAGATAGCAGGTGTTA
TCTCTGCTTGTGGGACAGAGGGTAACTACTTAGTCTGTTC
AAAAGTGGAAGTTATTCCTCGTGTCTTCTGACACTGAACA
GTGGCTAACAGAGCTCATTGGCCCAAATCCCTTTGTAAAT
GATAATCATTATTCTCTTGAGCAAGAATTCTTTCCTAGAA
AGGACACTTTTCAGTTAATAAAACATCAGTGGATGTTTCT
GTGGAAACTGCTTTGAAGATTTGGTTAAACAAGAAATGTA
TCAGCAAAAGCACCCAGCCCGGGGGATTCTGGAACCACAA
CATTCTAGGTGCAGATTTCACCTCTCCTGTGTAAGATAGG
CCTAGTTATTTCCTTGGAGGTTTGTTTTAATGATTAGAAA
TAGTATGCATAAACCACCTGGTGCATGGGCACTGAGTAAA
GGGTGGAAGTCATCAATACTGTCTACATTTTATATAGATT
CCTCCTCCTGAGTTGGAGGTTTGCTATGGTGCATTGATTC
GGTGAGATGCTTTTAAATTAAGAAGGTGGCTGCAGCATTT
TCTATAAGCAGTGACCACATGAAACCGGCCAGACAGAGGC
AGGCTTCGTGAAGACTCAACCTGACGTAGTCACTGACGAG
AAGCAATCTTTTTAGTTTTGCTTTGCTGAGAAGGTGGTGC
TGATTGCTTTCTTCCATTGGGAAATCAATTTACTGTGCAG
CGAATCTTAGTAAGCAGTTTCATACTATTGCTTTTCTAAA
AAAAGAGACGTGTTTCTGTTTTTTATTAATCATGGAACTG
ATAGAAGATGGTAGAATTTGTAAAAATAACCTGTTTGCTC
TCCTTTTTTACCACACGTACTGTCTTCTATAAATTAAGAA
TAAAGAAGGGATTTTTATCTTCCAGTCTTGAAGCTATACC
CTCTTCTGGTTTGAAACAAACAGTCTCATGTCTTTGGAGA
CCTGCCATATATGAATTTCTGGAATAAAAGGAATTTTCAG
AGATTTTTGTCTGCTGTCATTTTGAAGGCAAAGTAACAGA
GCCATGATTCCAGGAGATGCCCAAAATAGCTGGGCATGTA
ATTTTGGGGCTAGATGCTTCCTGATCACAAGCTTGAAAAC
ATGTCCTTGGAGTTGAATCCAAGTACCATTGGTGTGGAGA
ATGAGAGGTTTTTATGCTATGGTTTTCTGACATATACAGT
GCAGCTAATTTTTTTTTTTTTTTGTGATGGAGTCTCACTC
TGTTGCCCAGGCAGGAGGGCAGTGGTGCTCACTGCAACCT
CCGTCTCCCAGGTTCAAGCAATTCTCCTGGCTCAGCCTCC
CGAGTAGCTGAGACTACAGGTGTGCACCACCATGCCTGGC
TAATTTTTGTATTTTTAGTGGAGACAGGGTTCACCATGTT
GGCCAGGCTGGTCTCAAACTCTTGACCTCAAGTGACCCCC
CACCTCGGCCTCCCAAAGTGCTGGGATTATAGGCGTGAGC
CACTGTCCCCAGCTGCAGCTCACTTTTATATAGTGAGATC
CGATTTAAAAAAAAAATCTCTTCTCTTGGGTGAAGAGAGC
ATTTGATAATCTGTTTTTATAAAACAGCCATCTGCACAGT
TTCCTTAAAGAGAAGTCATTCTTCATCCTTTTGCAATAGG
TTTGATCACCCTATTTTATTTTTACATACAACACTGGTTA
TGTAAAGTTAAGGGCAGCCTCATGATGGGCCAGCGGTTAC
CTCCATGCAGGTAGGAGGCAGCGGATTGTGGCCCATTTTT
TGCCTCTGCTGGGTATTCTACACCAATGACCAAGCAGCCT
CTGGGGGGCAGCAGAACACCGGATAAGACCACTGTGCCCT
GGGCTTGTCAGGCTTTTCTGACTTGTCATCCAACCCCTCA
TTTGTGTCCTTGGCTCAGTGCCCAACCTTCTCTTTGCCTA
GCAAAACTCATCCTCTTGGCCTTGTCAGAATGAGAGCCTT
CGGCCTTCAGCCTCCTTTGCCCTACTGTCTTCACTCACAC
CCTTCTCCCCTGCACTCTGAAACCTTCCTGGTCTACTTTG
TACCATGTCACATAGCTTAATGATGGGAATTGTTTGCTGT
TGTTTCACAAGCAGGTTTGCCTATCCTTATAGCAAGAACA
AAGTCATGTCTGTTTCCCATAATGCCAGGAATTCCCTGAA
GGCCTAAAGACATGCTCAACAGCAGGTGGAATATCCCTTA
ATCTGTAGTGAGTGCCTGATGCCTATTTGCTAATTTGATT
GTCAAGATGGTCCTGTTTTTGCACAAATGAAGGTATTGGC
TTTGCTTTACTTATTTCTGAAACTGCTACATTCTCACATG
CCTTCCAGTTTAATTGTTCTTGATTGGGGTGAAATATAGA
GGAATTTAAAAATTAGCCCAGGGTTGTAATGGAAGCAGTA
AGTTGGCTGTACAGATGCAGATTTGCATCTTGGCCTTTCT
CCTTCCCAGCTGTGTACCTTGGGCAAATTAATTTCTCAAT
CTCAGTTTCCTCACCCATAAAATGGGGTTATCTAAGGTGA
TCAAATAGTTTATTGTCTAAACTGGAAACTGGAACTTATT
TGAGAGTGGAAGATGTTAAAGAAAAACCAGAGATAGGTAG
TAGTTGAAGCAGTAAAAAAAAATTATTTGGGAACTGTTGT
AATAGGGGAAAAGAGACCTCAGTATGGAACTGGACTCAGT
TTTTTTTTTTTTTTTTTTTTGTGACGGAGTCTTGCTCTGT
CTCCCGGACTGGAGTGCAGTGGCATGTTTTCAGCTCACTG
CAACCTCCACCTCCTCCTCCCGGGTTCAAACGATTCTTCT
GCCTCAGCCTTCCAAGTAGCTGTGACTACAGGCCCACACC
ACCATGACTGGCTGATTTTTGTATTTTTGGTCGAGACAGT
GTTTTGCCGTGTTAGCCAGGCTGGTCTCGAACTCCTGGCC
TCAGATGATCCACCCACCTCGGCCTCTCAAAGTGCTGGGA
TTACAGGCAAGAGCCACTGCACCCGGCCAGAACTAGGCTT
AATTCTGAATACAGCTTGGACAAGGGGGATATAGCCAAGG
AGCAAGGTGGGGGTCATTGAGTGGAATATTAAGAGGAAAC
ATTGGGAAATAGGGGGATTCTGGCTAAACAGATCTAACAG
GATTCCTCCTGAAGGCAGCCAGGGTGATCAGACACCAAGA
GTAGGTGATGAAGAATTTGGCCAGATAATGGAGCATGATC
AGATATTGCAGGTGGGGGGTTCGTTCTAAACCGACTTAGC
AGGATTCTTGCTACAGTAAAGATGGACACCAAGGTCGAGG
CCTAGAGAGCTTAGAAGAGCTTGACTAAAGTTTAGTCAAG
GAGAGAGTCTTTGTCCAGTGGCACAGTTTTATCATATAGA
CTTTTAAAAGATTTATTACCTGATAAGTTGTTTTTATTTT
CAGCTTACCTACCTATATACTTGTTCTATTAAGCCAGGTA
TAGTGGCTCACACCTGTAATCCTTGCACTTTGGGAGGCTG
AGGCAGGAGGATCACTCGAGGCTAGGAGTTCGAGACCAGC
CTAGGCAACTTTTATCATCTCTACAAAAAAGTTTTAAATT
AGCTGGGTGTGGTGGTGCATGCCTGTAGTCCCAGTTACTT
GGGGGGCTAAAGTGGGAGGATTATCTGAGTTCAGGAATTT
GAGGTTGTGGTAAGCTATGATTGCACCACTCCACTCCTGC
CTGGGTAACATCTAGAGATGCTATCTCTAAAAATAAAGTA
GTCCTGCTGAAAACATTTTGACTAGAACAATTTCCTCTCA
AAAAACAATTTTATTTCCTCCTCAAAAACAAGTTTGATCT
CCTCCCCCAAATTAATATATAAACAGGACAAATGCCAAAT
TGTTTAAAATGCTGGGCCAGTGGGTATAAACTATACATAG
GGTGCTTTAAAGAATCAAAGTGGTACATGTAAAGTGTCTA
GTACTTGGAACATACTATGTATTCAGAAAAGGATTTTTTC
ATTTTTCCCTCCTGGAGGAAGGTTGGACAAAGAAGCACTG
ATCAGCAATAAACAAAGGCCTATGGGCTTTTTAAAAAGGC
TATTGCAAGAAGGGTATGCTCCTAGCTTTCCAGGTCCTAA
CAACTCAAGGTGTGAGTTTTGTCCAACTCAAGCAGGAAAA
TACTGATTGAAGAACATAGTACTGTCTCTACATACTCAGG
CAGCTGTCTCGGCAATGGAGAACATACCCAGGGGACAGCT
ATGCATTTTGTCTGGTACTTTGGCTGCCCTGTGAGCACAG
AGCCCTTTTCTTTATTGTGAATTCACGACTGCTTCTGGGC
AACCTGCCTAGAAAGCTGGAGAACCGTCTCTGGCACCCAT
CTGCTGCACCCAGCTCCTGCCTGTTTAGGAACGTGATCTT
ACCAATTGCATTTAAATAATGGGTTTACCATAAACTTAAT
AGTTTGAGCTGTAAAATCCACACTTGCTGTATTAGTCCAT
TTTCATACTGCTATGAAGAAATACCCAAGATTGGGTAATT
TATAAAGAAAAAACAGTTTAATGGGTTCACAGTTCCACAT
GGCTGAGGAGGCCTCACAATCATGGCAGAAGGTGAAGGAG
AAGCAAAGGCACATCTTACATGGCGCCAGGCCAGAGAGCA
TGTGCAGGGGAACTGCCCTTTATACAACCATCAGATCCCA
TGTGAGACTTATTTGCTATCTCAAGAACAGCATAGGAGAA
ACCCACCCCCATGATTCAATTACCTCGCACTGGGTCCCTC
CCATGACACGTGGGGATTATGGGAGCTACAATTCAAGATG
AGATTTGGGTGGGGTCACAGCCAAACCGTATCACCTGCCT
TGAAGGTTGCTGGCCCCATGTAGCCAGAAGCTTGACTGCC
ATTCTGTGATTGGATTTCCAGGGTTGGGCCCATCCCTTTC
AGAAACTCTAAATTCATGACTTCTTGCCCTGACTCTTGTA
AGTGCTATTTTGCTCTAGTAATGAGAGCTCTTGAGCCTGT
GTGTCCATTTAACCTAACAGCCTGCAGAGCTGAGGCTTGG
GTTTTTGCCAATTCCTTGTGAGATGGAGAATCCAAGGAAT
CTGGCCTCCTGGAAGTGAGGAAGGATGTGCATATGTGAAC
ATCAGTGCGTGACAAGAGAGTCAAGCTGGGGAGCAGGTAG
AGTTGCAGGGCAGCCCTCTGTATGACTCCTAACAGCCTCT
TCTTTCTCTAGGTATGTGTACATTCCAGTGGGCGGGTCCC
AGCATGGCCTGCTGGGGACACTGTTGTCCACGGCGATGAC
ATTTGCGTTTGTGAGCTACTGGCATGGCAGCTACGACTAC
CTCTGGTGCTGGGCAGCGCTCAACTGGCTGGGAGTCACTG
TGGAGAATGGAGTCCGGAGGCTGGTGGAGACTCCCTGCAT
CCAGGACAGTCTGGTGAGCAGGATCTTTGCTCCTGTGTTA
GCGGACAGTGGAACTAGGCAGATCAGGTTTATTAGGGATG
GGGCCATCAGATTCCCTGCCCCCACTATGGGCCCTTTCTA
CTAGGTTGGTTCAAAGTCCATATGCCTAGAGGCAAGACAG
CTGGAAAAGAAGCTTCTGTAGTGCATATATGTGTGTTTGT
GCCTGTGTGTGTATGTGTATATATAACTATAAAAAATGTA
TTATGTAAAAATTAGAACATTTAAACAAGAAAAAGACCTC
TCTTCAACAGAAACCGTGCTAAGATCCATTCTTCTAAGTT
TTTTCTATGTGTATATATAAACAGATATATGTATATAACA
TTAAAACAAATGCTATTACAGAGAGATGATTGTATCGGGA
CCACCTTTTTAAGTCACCGAGTCCATACTTAACCACCCTT
TTAATGGCTACATAGAATTCCCTTATGTGGATATGCCATA
ATTTATTTTAGTCTCCTATTATTAGTAATCATATTATTCT
AAAGGTTTTTTGCAACTATCAACTGTATTAAGATGAATAT
CATCACCAGGATGAATTCTCGTAAGTGAAATTTCCAGGTT
CAAGGTTTTTCTCATCTTTAATGTTCATTATGTATATTGC
TTATTAACTCTTAACTGCCCTATAGAAAAAAGTACACTGA
TTTATATTTCTACCAATGGTGCATAAGAATGACCTTGCTA
ATATTGAGTATAACTGGAATTTTAAATCCTTGATAGGTAT
TGTATATAGTAGTATAAAAAACAGCTAAGATTTTTAAGAA
GCAGTTCAACTTTACAGGAAAATGACTTGGAAAATCAATT
AAGCATTTCTCTTTACACATACATTTTAAGTGATTTTAAA
CTATGGGCATAGCTTTTATCTTGCGAATGTGGTATATGAT
ATATTACAATATTGTAGGAAATCATCAGTTCTGAAGATGT
AGCAATATTCCTCTAACCCCGAAAAAAGTAGCTAAAAAGA
AATGAGCTGGCATCAGTGTTCATGGCAGGTAATCACACAC
AGAAAATTTGAAAAATGATTAATGTGGCTAAATTCCACCC
AGTATGAATAACTAAAGCAAATGCACTTTAAAAAGCCCTG
TCAAAACAGAATACATTTACATATGTCTTTATAAAGATAG
CCATAGTACAAGTGGACAGTTATTTCAATAAAAACTGAAA
TAAACCGAGTAGTCAAACAACACATTGGAGGGGATTTAAA
TATGCTCATGTATGTATAAAGATAAATATTTTTCCAGCCA
CCAGCAGGAAAGAAATGCCAGTGGATTCTAACAGAAAATG
GCATTTCAGTGAAAGCCATGGCTATGTAACACACAGGAAA
ACCAAAAAGGATGGTATCATAAAGATTTTAATCTTCGTCC
TCAAATCTGAGCATTCTGCTCCAAAGCCTGAAAACACAGT
TATCACCTTTGAAAGTCAGAAGGTTCTTTTCAGCCCAGTC
TGTGGCCCTGCAACACATTTTCTGTGCTCTTTCATGGAGC
AACTAACATTAACCTTGAAACTTAATGTTAAGCAGTGCTC
TTTGGCCTTTAAGCCGTAGCTTATGCTAGTAATAATTTTA
GAAATCTAAAACATTAGAGTAACCCAACTGTGCCATGTAG
CCTGTGGCCTGTTCATTTTGGTTCAGAATAAATCAAGGCA
TCAAGCACACTTACTCACGGGATGAAGCTCTTGCCTGTCT
ACCTTGCTCCATCACAGCTTGCTCCCGGACTCACTCATTC
ACCTCACTTGGCCTTCCATCCACAATTCAGGTACCTTGGT
ACATAGTAATTTTTGATAGGCATTTTTTTGGCAAAATATT
TGTCTTATATGTTGCAAATATGATGTTTGGCTTGCATATT
TATTGAGCAAGAATATATGAAACCTATTTTTATCACCTAC
AAGCCTGGTAGGCCGTTACAGCTATTTAGACGATGCACTC
GTTGAGTACATGACCAGGTTCCCATTACTCTGTTTATCCC
CATTACTCTGTTTATCCCCATTGTCTGAGTGAGCCTCAGT
GTTAAATCAGTGCGCAATTAGTGCTTTCATATCAGGTCGA
TTCTTTAGTTCTTCCTCCACTTGTCCAGACATAGAGTCTT
CCTCCAGTACCCTGTTTCTTATGTAGTTCCACATAACATC
CAAATGCACACAACTTTTTGAGTAAACTATTTCCCCACTT
AGGTTACCCTTCTTCCCTCTCTTTCCATGAATCAATTTCC
TGTTCTTCTGTCAAAATCCAAATGAAGACTTACCGGCTTT
GTGAGTTCATTCTGCATGCCCCTCACATCCTCAGTATTAT
TCAGAGTTCTCCAGAGAAACAGGTCAATAGGATGTGTGTG
TGTTTGGGTAGGGGGATAGGGATGATGGTAAAGAAATTTA
GTATGCAGAATTAGACCATGTGATTTTGTAGGCTGAGAAA
TTCAGACCCAGGAGAACTGATGGTGTAAGTTCCAGTCCAA
AAAAAAAAAAAGGCAAGAGAAGACCAGTGTCCTAGCTCAA
AGACCGTCAGGCTTGAAGACAGAAAAAAATATTGTGTTAG
CTTTCTATTCTATTCAGAACTTCAACAGATTGGATGAGGC
CCACTCACATTGGGGAAGGAAATCTGCCTTATTCATTCTA
TTGATTCAAATGTTAATCTCATCCAGAAACACCTTCACCA
GAACACCCATGAATAATATTTAAGTGAATATTTGGGCCCA
GTCAGGTTTACAAATAAAATTAACCATCACACCCTTTCTT
CATGGTGTATATCCTTCATCTGTTTCATTAAGATAGATTA
GCAGATCTCTAAATAACGAAAATCATTTTTTCTTTGTCAT
ATCTTCTTTTCAAAAAATGTTTGTGGGTACATAGTAGGTG
TTTGTATTTATGGGGTACATGAGATATTTTGATACAGGCA
TGCAATGTGTAATTATCACATGGGGGTAAATGGGGTATCC
ATCATCTCAAGCATGTATCCTTTCTTTGCATTACAACCAA
TCCAGTTATACTCTTCCAGTCAGTTTTAAATATATAATAA
TTGTTGACTGCAGTCACCTTGTTGTGCTACCAAATACTAC
ATCTTATTCTATATAACTATAGTTTTGTGCTCATTAACCA
TCTTTCCCCCCAATTACCCTTCCAAGCCTCATCATCCTTT
TACTCTCTGTCTCCACAGTTCAGTTGTTTTAATTTTTAAC
TCCCACAAACAAGTGAGAACATGTGAAGTTTGTCTTTCTG
TGCCTGGCTTATTTCCCTTAATTACTTCCAGTTCCATCCA
TGTTGTTGCAAAAGATAGGCCCTCATCCTTTTTTATGGCT
GAATAATACTCCATTGTGTATATGTACCACATTGTCTTTA
TTTGTCTTTTGATGGACACTTAGGTTGCTTCCAAATCTTG
GCTATTGTGAATAGTACTACAGTAAACATGGGAGTGCAAA
TATCTCTTTAATTTACTCACATCCTTTCTTTTGAGTATAT
CCCAAGCCATAGAACTGCTGAATCATATGATAATTCTGTT
TTTAGTTTTTTGAGGAACCTGTGAACTGTTTTCCATACCG
TGGTCTTGTACTAATTTACCTTCCCACCAACAGTGTATAA
TGATGCCCTTTTCTCCACATCCTTACCAGCTTTTTAGATA
CAAGCCATTTTAACTGGGGACAGATAATATCTTATTGTAG
TTTTGATTTGAATTTTTCTGACTTTAGTGTTGAGCACCTT
TTTCATATGCCTGTTTGCCATTCGTAGGTCGTCTTTTTAG
AAATGTCTATTCAGATCTTTGCCCATTTCTTAATCAGATT
ATTAGGTATTTTCCCTGTAGAGTTGTTTGAGCTCCTTATA
TATCCTAGTTATTAATCCCTTGTCAGATGGACAGTTGACA
AATATTTTCTCCCATTCTGTGGGTTGTCTCTTCACTTTGT
TGATTGTTTCCTTTACTGTGCAAAAAACTTTTAACTTGAT
GTGATCCCATTTGTCTATTTTTGCTTGGTTGCTTGTGCCT
ATGGGGTATTACTAAAGAATTATTTGCTAACTCCAGTATC
CTGGCAAGTTTCTCCAATGTTTTCTTTTAGTAGTTTCATA
TTGTGAGACCTTAAATTTAAGTCTGTAGTTCATTTCGATT
TGATTTTTTTTAATATGGTGAGAGATAGGGGTCTAGTTTC
ATTCTTCTTTATATGGGTATCCAGTTTTCCCAGCACCATT
TTTTGAAGAGATTTTCCTTCCCCCAGTGTATGTTCCTCGC
ACTTTTGTTGAAAATGAGTTCACTGTTGATGTGTGGATTT
GTTCCTGGGTTCTCTATTCTGTTCCATTGATTGATGTGTC
TGTTTTTGCACAATACTATACTATTTTGGTTACTAGAGCT
TTGTCATATATTTTGAAGTTAAGTAATGTGATTCCTCCAG
TTTTGTTATTTTTCCTCAGAATAGCTTTGGCTATTCTGTG
TCTTTTGTGGTTCCATATAAGTTTTAGGATTTTTTTTTTT
AATTTCTGTGAAGAATGTCATTAGTATTTTGATAGAGATT
GCATTGAATCTGTAGATTACTTTAGGCAATATGGATGTTT
TAACAATATTGATTATTTCAATCCATGAACATGGAATATC
TTTCCATTTTTTGTGTCCTCTTCGATTTCTTTCATTTTTA
TTTCATTGTGGAGATCTTTCACTTCTTTGGTTAATTCCTA
GGTATTTAATTTTATTCATAGCTATTATAATTGGGATTAC
TTTCTTGATTTCTTTCTCTTAGTCTGGCTAAAGACTTGTC
AATTATATGCATCTTTTCAGAAAACCAACTTTTCTTTTTT
TTTTTTTTAATTATACTTTAAGTTCTAGGGTACATATGCA
CAACGTGCAGGTTTGTTACATATGTAAACATGTGCCATGT
TGGTGTGCTGCACCCATTAACTCATCATTTACATTAGGTA
TATGTCCTAATGCTATCCCTCCCCACTCCCCCTACCCCAC
GACAGGCGTGGGTGTGTGATGTTCCCCTTCCTGTGTCCAG
GTGTTCTCATTGTTCAATTCCCACCTATGAGTGAGAACAT
GCGGTGTTTGGAAAAAACCAACTTTTCATTTCATTGATTT
TTGTATTTTCATTGTATCCATTTTATGTATTTCTTCCATG
ATCTTTGTTTCCTTTGTTCTAATTTTGGGTTTTGTTGCTC
TTTTCTAATTCTTTAAGGTGCATCATTAGGTTATTTTTAG
TTTTTCTACTTTTCTGATGTAGGTGCCTATAGCTATAACT
TTCCTCTTAGTATTTCTTTCGCTATATCCCATCAGTTTTG
GCATGTTGTGTATCCATTATCATTTGTTTCAAGGAGTGTT
TCAATTTCTTAAGTTCTTTATTGACCCTCTGTCATTCAGG
AGCATATTGTTTAATTTCCCTGTGTTTGTATAGTTTCCAA
AATTCCTCGTTATTGATTTCTGCTTTTATTCCATTGTTCA
GAGAAAATAATGGATATAATTTCATTTTTAAAAATGTTTT
AAGACTTATTTTGTGGCCTAACATATGGTCTATCCTTGAT
AATGATCCATATATGGAGGAGAAGAATGTGTATTCTGCAG
CCATTGGATGAAATGTTCTATAAATGTCGATTAGGTCCAT
TTGACCTGTGCTGCAGGTTAAAGCTGATATTTCTTTGTTG
ATTTTCTGTTTGGATGATCTGTCTAATTCTGAAAGCGGGA
TGTGTAATTTCTTCAGCTGTTATTGGGGTATCTCTCTTTA
GCTCTAATAATATTTGCTTTGTACATCTGGGTGCTCCAAT
ATTGGTTGCATATGTTATTTACAACTGTTATATCTTCTTG
CTGAATCGATCCCTTTATCATTATATAATGATGATATGTG
TCTTTGTCTCTTTTTATAGTTTTTGTCTTGAAATCTATTT
TGTCTGATTTAAGTATAGCTGCTGATGTTCTTTTATGGTT
TCCATTGGCATGGAATATCTTTTTCCATTTCTTTACTTTC
AGTCTGTGTGTCTTTATAGGTTAAGTGTGTTTCTTGTAGC
CAACAGATCATGGGGTCCTGTTTTTTAATCTATTTAGCCA
CTCTGTCTTTTGATTGGAGAGTTTAGTCTATTTACATTCA
ATGTTATTATTTATAAATAAGGATTTCCTCTTGCCATTTT
ACTATTTGTTTTCTGTTTTGTGGTCTTCTCCTTCTTTCCT
TCCTTTCTGTCTTTTAGTGAAAGTGATTTTCTCTGGTGGT
GTGTTTTAATTTGTTGTTTTTTGTGTATCTGTAGTGTGTT
TTTTGATTTGAAATTACCACGAGTCTTGCAAATAATCTTA
TCACCCATTATTTTAAACTGACATCTTAACAGTGATTGCA
TAAACAAATTAATAAGCAAAGAGAAAACTAATAAAAACTC
TACACTTTAACTTTGTTTGCACTGCTTTTAACTTTTTGTT
GTTTTTATTTATGTCTCATTGTACTATCTATGTCTTTAAA
AGTTGTTGTTATTTGTTATTGGTTTGTGTTTTAGTCTTTC
TACTCAATATATGAGTAGTTTGTAGGCCACAATTACATTG
TTATAGTATACTGTGTTTTCCTGTGTACTTGATATTGCCA
ATGAGTTCTGCACCTTCAGATGATTTCTTACTGCTTATTA
ACATCCTTTTCTTTCATATTGAAGAACTACTCTTGGCATT
TCTTGTTCTGGTGTTGATGAAATTCCTCAGCTTGTTTGTC
TGGGCAAGTCTATTTCTCCTTCACGTTTGAAGGATATTTT
TGCTGAATATACTATTTTAGGATAAAAGTTTTTTTTTGTT
CACTTTATATCTTGCTACCCTCCCTGAACTGTAAGGTTTC
CATTGAAAAATCTTCTGCCAGATGTGTTGGAGCTCCAGTG
TATGATATTTGTTTCTTTGCTCTTGTTGCTTTTCAGATTC
TTTTTTTTAAAATTTATTTATTTAAGTTTTAGGGTACATA
AGCACAACGTGCAGGTTTGTTACATATGTATACATGTGCC
ATGTTGGTGTGCTGCACCCATTAACTCATCATTTAGCATT
AGATATATCTCCTAATGCTATCCCTCCCCCCACCTCACAA
CAGGCCCCAGTGTGTGATGTTCCCCTTCCTGTGTCCATGT
GTTCTCATTGTTCAATTCCCACCTATGAGTGAGAACATGC
GGTGTTTGGTTTTTTGTCCTTGTGATAGTTTGCTGAGAAT
GATGGCTTCCAGCTTCATCCATGTCCCTACAAAGGACATG
AACTCATCATTTTTTATGGCTGCATAGTATTCCATAGTGT
ATATGTGCCACATTTTCTTAATCCAGTCTATCATTGTTGG
ACATTTGGGTTGGTTCCAAGACTTGGCTATTGTGAATAGT
GCTGCAATAAACATATGTGTGCATGTGTCTTTATAGCAGC
ATGATTTATAGTCCTTTGGGTATATACCAAGTAATGGGAT
TGCCGGGTCAAATGGTATTTCTAGTTCTAGATCCCTGAGG
AATCGCCACACTGTCTTCCACAATGGTTGAACTAGTTTAC
AGTCCCACCAACAGTGTATAAGTGTTCCTATTTCTCTACA
TCCTCTCCAGCACCTGTTGTTTCCTGACTTTTTAATGATG
GCCATTCTCACTGGTGTGAGATAGTATCTCACTGTGGTTT
TGATTTGCATTTCTCTGATGGCCGGTGATGATGAGCATTT
TTTCATGTGTTTTTTGGCTGCATAAATGTCTTCTTTTGAG
AAGTGTCTGTTCATGTCCTTCGCCCACTTTTTGATGGGAT
TGTTTGTTTTTTTCTTGTAAATTTGTTTGAGTTCATTGTA
GATTCTGGATATTAGCCCTTTGTCAGATGAGTAGGTTGCA
AAAATTTTCTCCTATTCTGTAGGTTGCCTGTTCACTCTGA
TGGTAGTTTCTTTTGCTGTGCAGAAGCTCTTTAGTTTAAT
TAGATCCCATTTGTCAATTTTGGCTTTTGTTGCCATTGCT
TTTGGTGTTTTAGACATGAAGTCCTTGCCCACGCCTATGT
CCTGAATGGTATTGCCTAGGTTTTCTTGTAGGATTTTAAT
GGTTTTAGGTCTAACATGTAAGTCTTTAATCCATCTTGAA
TTAATTTTTGTACAAGGTGTAAGGAAGGGATCCAGTTTCA
GCTTTCTACATATGGCTAGCCAGTTTTCCCAGCACCATTT
ATTAAATAGGGAATCCTTTCCCCATTGCTTCTTTTTGTCA
GGTTTGTCAAAGATCAGATAGTTGTAGATATGCGGCATTA
TTTCTGAGGACTCTGTTCTGTTCCATTGATCTATGTCTCT
GTTGTGGTACCAGTACCAGGCTGTTTTGGTTACTGTAGCC
TTGTAGTATAGTTTGAAGTCAGGTAGCGTGATGCCTCCAG
CTTTGTTCTTTTGGCTTAGGATTGACTTGGTGATGCGGGC
TCTTTTTTGGTTTCATATGAACTTTAAAGTAGTTTTTTTC
CAATTCTGTGAAGAAAGTCATTGGTAGCTTGATGGGGATG
GCATTGAATCTATAAATTACCTTGGGCAGTATGGCCATTT
TCACGATATTGATTCTTCCAACCCATGAGCATGGAATGTT
CTTCCATTTGTTTGTATCCTCTTTTATTTCATTGAGCAGT
GGTTTGTAGTTCTCCTTGAAGAGGTCCTTCACATCCCTTG
TAAGTTGGATTCCTAGGTATTTTATTCTCTTTGAAGCAAT
TGTGAATGGGAGTTCCCTCATGATTTGGCTCTCTGTTTGT
CTGTGATTGGTGTACAAGAATGCTTGTGATTTTTGTAGGT
TGATTTTGTATCCTGAGACTTTGCTGAAGTTGCTAATCAG
CTTAAGGAGATTTTGGGCTGAGACAGTGGGGTTTTCTAGA
TATACAATCATGTCATCTGCAAACAGGGACAATTTGACTC
CCTCTTTTCCTAATTGAATACCCTTTATTTCCTTCTCCTG
CCTGATTGCCCTGGCCAGAACTTCCAGCACTATGTTGAAT
AGGAGTGGTGAGAGAGGGCATCCCTGTCTTGTGCCAGTTT
TCAAAGGGAATGCTTCCAGTTTTTGCCCATTCAGTATGAT
ATTGGCTGTGGGCTTGTCATAGGTAGCTCTTATTATTTTG
AGATACATCCCATCAATACCTAATTTATTGAGAGTTTTTA
GCATGAAGCATTGTTGAATTTTGTCAAAGGCCTTTTCTAC
ATCTATTGAGATAATCATTTGGCTTTTGTCTTTGGTTCTG
TTTATATGGCTGGATTACATTATTGATTGCGTATGTGAAC
CAGCCTTGCATCCAGGGATGAAGCTCACTTGATCATGGTA
TAAGCTTTTGGTGTGCTGCTGGATTCGATTTGCCAATTTT
ATTGAGGATTTTGCATCAATGTTCATCAAGGATATTGGTC
TGAAATTCTCTTTTTTGGTTATGTCTCTGCCAGGCTTTGG
TATCAGGACGATGCTGGCCTCATAAATGTGTTAGGGAGGA
TTCCCTCTTTTTCTATCGATTGGAATAGTTTCAGAAGGAA
TGGTACCACTTCTCCTTGTACCTGGTAGAATTCGGCTGTG
AATCCATCAGGTCCTGGACTCTTTTTGGTTGGTAGCATTG
ATGTATTGCCACAATTTCAGAACCTGTATTGGGTCTATTC
AGAGATTCAACTTCTTCTGGTTTAGTCTTGGGAGGGTGTA
TTTGTCAAGGAATTTATCCATTTCTTTAGATTTTCTAGTT
TATTTGCATAGAGGTGTTTGTAGTATTCTCTGATGGTAGA
TGTGTATCTTGGGATCGGTGGTGATATCCCCTTTTTCATT
TTTATTGCATCTATTTGATTCTTCTTCTTTTCCTCTTTTT
AGTCTTGCTGGCGGTCTATCAATTTTGTTGATCTTTTCAA
AAACCAGCTCCTGGATTCATTAATTTTGAAGGTTTTTGTG
TCTCTATTTCCTTCAGTTCTGCACTGATTGTAGTTATTTC
TAGCCTTCTGCTAGCTTTTTGAATGTGTTTGCTCTTGCTT
TTCTAGTTCTTTTAATTGTGATGGGGTCAATTTTGGATCT
TTCCTGCTTTCTCTTGTGGGCATTTAGTGCTATAAATTTC
TCTCTACACACTGCTTTGAATGTGTCCCAGAGATTCTGGT
ATGTTGTGTCTTTGTTCTCATTGGTTTCAAAGAACATCTT
GATTTCTGCCTTCATTTCATTATGTACCCAATAGTCATTC
AGGAGCAGGTTGTTCAGTTTCCATGTAGTTGAGCGGTTTT
GAGTGAGTTTCTTAATCCTGAGTTCTAGTTTGATTGCACT
GTGTTCTGAGAGACAGTTTGTTATAATTTCTGTTCTTTTA
CATTTGCTGAGGAGTGCTTTACTTCCAACTATGTGGTCAA
TTTTGTAATAGGTGTGGTGTGGTGCTGAGAAGAATGTATA
TTCTGTTGATTTGGGGTGGAGAGTTCTGTAGATGTCTATT
AGGTCCACTTTGTGCAGAGCTGAGTTCAATTCCTGGATAT
CCTTGTTAACTTTCTGTCTTGTTGATCTGTCTAATGTTGA
CAGTGGGGTGTTAAAATCTCCCATTATTATTGTGTGGGAG
TTTAAGTCCCTTTGTAGGTCACTCAGGACTTGCTTTATGA
ATCTGGGTGCTCCTGTATTGGGTGCATATATATTTAGGAT
AGTTAGCTCTTCTTGTTGAATTGATCCCTTTACCATTATG
TAATGGCCTTCTTTGGCTCTTTTGATCTTTGTTGGTTTAA
AGTCTGTTTTATCAGAGACTAGGATTGCAACCCCTGCCTT
TTTTTGTTTTCCATTTGCTTGATAGATCTTCCTCCATCCC
TTTATTTTGAGACATTTAAGTCTGCAGAGATTCCTGCTGA
ATTTTTGTTTGTCTCTGCCCTGCCCCCAGAGGTGGAGCCT
ACAGAGGCAGGCAGGCCTCCTTGAGCTGTGGTGGGCTCCA
CCCAGTTGGAGCTTCCTGGCTGCTTTGTTTATGGAAGCAA
GCCCAGGCAATGGCGGGCGCCCCTCCCCCAGCCTCGCTGC
TGCCTTGCAGTTTGATCTCAGACTGCTGTGCTAGCAATCA
GCGAGACTCCGTGGGCATAGGACCCTCTGAGCCAGGTGCG
GGACACAATCTCCTGGTGTGCAATTTTCCAGGCCCGTTGG
AAAAGTGCAGTATTAGGGTGGGATTGACCCGATTTTCCAG
GTGCCGTCTGTTACCCCTTTCTTTGACTAGGAAAGGGAAT
TCCCTGACCCCTTGCGCTTCCCGAGTGAGGCAATGCCTCG
CCCTGCTTTGGCTCGTGCAGGGTGCGCTGCACCGACTGTC
CTGCACCCACTGTTTGGCACTCCCTAGTGAGATGAACCCA
TTACCTCAAACAGAAATGCAGAAATCACCCGTCTTCTGTG
TCGCTCAGGCTGGGAGCTGTAGACCGGAGCTGTTCCTATT
CGGCCATCTTGGCTCCACCCAGATTCTTTCTTTATACTTG
ACTTTGGGAGTTTGGTTATCTTGAGGTAGTCTTATTTGGG
TTAAATCTATTTGATGTTCAGTAACCTTCCTGTACTTGAA
TATTGATATCATTCTCTAGTTTGGGGAAGTTCTCTGATAT
TATCTCTTTGGATAAATGTTCTACCCCTGTCTTTTCCTTT
CTTTACCTCCCTTTTAAGGCCAGTAACTCTTAGATTTGCC
TTTTTGAGGCTATTTTCTAGATCTTACAGGCATGCTTCAT
TCTCTTATATTCTGTCTCCTCTGACTGTATTTTCATATAG
CTCATCTTCAAGTGTGCTAATTCTTTCTTCTGCTTGATCA
ATTCTACTAAGAGTCTCTGAGGCATTCTTCAGTATGTCAG
TTGCATTTTTCGTCTCCAGAATTCCTGCCTGATTCTTTTT
AATTATTTCAGTGTCTATTAAATTTATCTGATAGGGTTCT
GAATTCCTTCTCTGTTTTGTCTTGAGCTTCATTTAGTTTC
CTCAAAGTAGCTATTTTGAATTATCTGCCTGAAAGGTCAC
ATATCTTTGTGTCTCAGTGATTTACTTCTGGTGCCTTCTT
TAGTTCGTTCAGTGAGGTCATATTTTCATGGATGGTTGTC
ATGCTTGTGGATGGTGCATTTGTATTTGGCCATTGAAGAG
TTAGGTATTTATTGTAGTCTTCACAGTTTGGGCTTCTTTG
TGCCTATCCTTCTTGGGAAGGCTTTCCATGTATTTGAAGG
GACTTGGACATTGTGATCTAAGTTTTTGGTTGCTCTAACT
GTATTTGCATTATGGGGCACCCCATGTCCAGTAATGCTGT
GAGTCTTACAGACTCATAGAAGTACCACCTTGGTTATCTT
AGAGAAGATCCAGAAGAATTATCTGGATTGCCAGGCAAAG
ACTCTTGTTCTCTTCCCTTACTTTCTCACAGACAAATGGA
GTCTGTGTGCTCAACTGCCTAGAGCTGGAGGTGGAGTGAC
ACAAAAACTCCTGTGGGCCACGACTGCACTGGGTCAGACT
GAAGCCAAGACAGTACTGGGTCTTGCCCATGACCTACAAT
AACTACTGCCTGGCTACCACCTATGTTCGCTCAAGGCCCT
AGGGTTCTATAATCAGCAGGTGGCAAAGCCAGCCAGACTT
GTATCCTTCCCTTCAGGGTTATGGGTTCTTCCTGGTCCTG
GGTGGGTCCTAAGATGCCATCCAGGAGCCAGGTCCTGGAG
TCAGAAACCTTAGGAATCTACTTGGTGCATTATTCTACTA
CAGCTGAGCTGGCACCCAGGCTGCAACACAAAGTCCTTGC
CACTCTTCCTTCTCCTTTCCACAAGCGGAGGAGTCTTTTC
CCATGGCTACCACCACCCCAGACCTGTGGCAAGTACTGCT
TGGCTATTGCCAGTGTTCATTCAGGGTCCAAGGGCTCTTC
ATTCAGCTTGTGATGAATGCTGCCAAGCCTGGATCCTTCC
TTTCAGGACAGTAGGCTCCCTTCTAGCCCAAGACAGGTAC
AGAAATGTCTGAGCCAAAACCTGGAACTGGGGACCCCAAG
AGCCTACTAGGTGGTCTACCCCACTGTGGGTGAGCTGGTA
CCTTGGCTGCAAAACAAAGTCCTCTTTCCTCTTCCCTCTT
CCTTCTTCTTTTTTCAAGCAGAAGGAGTTCCCCATAGCTA
CCACAACAAGGAATGTGCTGTGTCGTGCCTGAAGCCAGCA
AGTCTCTGAGTCATACCAAAGGCCCACAGCAAGCACTGCC
TGGCTACTGCTGTTGATTATTCAGGGCCTAAGGGCTCTTT
TGTCAACAGGTGATTTATTTTGCCAGGACTGCATCCTTCG
CTTCAAAGCAGTGGGTTCCCTTTTGGCCCAGGGTGTGTCT
AGAAATGTCTGGGAGGTAGGGGTTGGGATGGGGGCCTCAG
AACTCTGCCTGGCCCCCTATCTTAGTGTGGCTGAGCAGGT
GTCCAAATTGCAAGACAAAGTTGTCTTTACGCTTCTGTCT
CCTCTTCTCAAGCAGAAGTTTGGAAGGAATCTGTCTTGGA
GCTGTGAGCTGTGCTGCCTGGGGTTGGGGGAGGGGTGATA
CAAGCACTCCCTTGGATGCCCTGGCTGGTGTCTCACTAGG
TCACATGTCCCCGAAATCAACTGGCTTGAAGTTCCGCAAA
GTATGAGGACTTGCTAAGGAATGAGTCCTTGGTGCCTAGG
CTACCTTTCAAGTTTATTTATGACCTTAGAGCCCCTTAGC
CCTTGGGGACAAGGGTTGCTGGAATCCAAGTTCTGACCAC
TGGGATGGATGCTTCCCCTCTGACTAGGGCTGTTCTAAGT
GTCCCCTCCACGGGCACTGGGCTGAGTTCTGCCCAGTGTC
GCTTTCTGCTGTGACAGGGCAGCCCTGAGTTCCAGTGCCA
AGTCCCACACTCACTGTGATCTTTCTCCCCCAAGGGCACA
AGTTGTCACTCAGTGCCATGTGGCTGCTGTGGGAGGATGG
AGGAGAGGTGGCATTGCAGTTTAAGACTGTCTTTCCTACC
CTCTACAGAGCCACTTTCAGTTATACAAAGTTAAAATCAG
GTACTGTGATTGCTCATCCAATTTTTGGTTCTTATAAAGG
TGGGTTTTTATGTTTAGGTAGTTGTTTAATTGGGTGTTCC
TGCAGGGAGAATGATTGGTGAAGGCTTCTATTTGGCCATG
TTGCTTCACCTCCCACTTCTTTCATATCTTCATCTTCAAC
CCCAAGGCCTTATTTGGGGATCAAAATGTAGAAGAATTCT
ATTTCTTGGTGTTGGTAGACTGAGAGCTAAACATTCACCC
AAATACTTGTCAGAACTGAGTGCTGTAAATAGGAAGCCCT
CTGATCATCTACAACGGGGTTGTCTGATAGAACTCCTATG
GTGACAGAAATGTTAATTGCACTGTCCAGTACAGTAGCTA
CTAGCCCCATTGAGCACTTGAAATGTGGCTAGTGCCTATT
TAAACTCTGAATTTTAAATATATTTAATTTTAACTAATTT
AGATCCCAGTATCTCCCATATGGCTAATGGCCAACATTTT
AAACAGTGCAGCTCTAGAACATACCCCCCTTCTAGAAAAC
ATTAAAGGCATATAGTGTGTCTGGCCCTGCTGTTATTTGG
AATGATCTTCATTAATGCTGTTGGCACCTCATATATACAA
CTGGCTGCTGAACCTCTTGACTTGGAAATCTACCAGGTTT
CTCAGACTTTGCATGTGTAATACGGAGCTCATGCACCCCT
ACCTCCCAGTAATTCCAGCATGCTCTCTTTCCCCAAATGA
CACCACCATCTATCTAGCTACTCAAGGCCAAAGCCATTAT
GTTATCCTTTGTACCTCTCTCCCTCTCAGATTCATCTGCA
TATACTGTACGTTCTACCTCCTAAGTAGATCTTGAATTTT
TTTGTTTGTTTCTATTTCTGCTGAAATCCTAATCCAAGCT
GCTCTCATTTCTTTACTGGTCTACCAAATAGCTTCTAACT
AAACCCTTGCTTCCACTTTCTACCCCTTCCATTTATTATC
CTCATAGTCCTGAGTGATATTTCTCCATAAAAACCTAACC
ATGTTGCTGTCTTTTAAATCCTATAGTGACTCCCATTTTC
TTAGAACCAGGTCCACGACATTTAAGATGACCTATGACAC
CCTATCTGATCTTTCACTTACTGCCTCTTCCCACTTCTCC
CCCCTCACCTCTCTGTTCTTCTTTCTTTTCATTACATACC
TGATTCCTCTAGCCTCAGCTCCCCAACACAGGTATTTCCA
TCTCCTAGGATGCTCTCTTTCCTTCCCCTCCACCTCTACT
CATCCTTCAGATTTCAGCTCAAGTGATATCTAGTTTGGAA
ACCCTTCACTGGCCCTCCTAACTCAATTAGATCCTATTTG
ATAATTTATTTTGGGTACCTTGTATATGTTCTCTTCTGCT
ATATTTATCGCAGTTGAAATGAAATTTTTGACATAATTTA
TTCCCTCACTGAACTGTAAGCCTCATAACATCAGAAATAC
TGTATTCTTGACCCTTATCCCAATTCCTGGCACAATGCCT
TTTTGAATAAAAGAAAGAATGAATGATATTTTCTGACTTC
ATTCACTGAGGGAGTTTAAGATGAAATAAGCTTATGCAGC
AACATGAAGAATATAGATTGAACACTGAAAAAAACTAAGA
CTGAGAGTTATTGAGTATTGGGAGATTATCTTACTAAGCA
GCAGCATAGATACAAATAGGTCTAGCAATAGCAAAATGCT
GTTATAATGCTCAGTGCACAAAATATATATACAGGAAAGA
AATGGGGTAAGGAAGAATTAGTCTTCCTGGTAGCCTGCTG
CTTTATGAGATGAGGGATTGTTGGTTGTGACTCACTGAGG
CACAGAGCTGTAGGAAGCTGACAAAAGGCATTTTCACAAA
GCACCCAAGCTGGGTGGACGTAGAGGAGTTACTGCTGGAG
CACTATGCTTTTTCTCTGTACAAGTACTCTCCAGGGAGTG
AGGATTTCTGTTTAGCATTGAAATATTTTAATCAGAGGAA
ACATTTTGAAGTGACACCACTTCTTGCCAATTCTCGATTT
GATCTCTCCTTTGAAGGAAGGCTCCTTCAGTCTGCTTGTC
GATTATTCCTACCCAAAGAAGAATCTATATCTCAAATAGT
TCACCTACTCCCACCCCTGATTTCCATTTCATTGAATAAT
TTAAATACGTTCTCCTCTCCCAGCCTTGCCTCCTCCTCTT
TGCCCCTAGAGTGTCCTGCTGAAGTGATTTATATCCTTTC
TGAAGCAGTATAATTTCTGTTTATACACTTAATGGAGGAA
ACATGCCTCCAGTGAAAACCACCGAGAATCAGTCTGATGG
TCATGGCAGGGATTTGATGTTCTGGGGCATCAGGGAGAAC
CCAAAGACTCTATGGTGGTGGTAATTCAATTTATTGGCCA
TGTTGATTAGTTTGGTTTTGAAGATCGAGAATTCCAAATT
GGGTTTAAGAAATGAACCAATTTAAAAGTATTGTTGATTG
TAAATTGATCAACATGATCCAAACTATGGTTATTTGATTC
TGTGGAATCCTAACTCACTGCTTGGCAAGACGTACATATC
TAGTTGGTCCAATTAGAAAACCTTTTCGTTAGGGGTCAGT
AGTCCAAGCCCCAGCTAAGCCTCTGAGGGAGTATAAAGCA
AATTTGAGAAGAGCTGTGGTGTTTGATAATGGCTCATGGC
CTTCTATTCCTCCACCATTTGGATTTCTTTCAACAAATTG
AAATCAAGCACTTACTGGACATAAGCCATTTTCTCTAGAA
AACGGTACCCTTTCTCAACTGAGCCCACTTACGCATAGTC
AATGTGGCTATTCATTTCTTAACTTACTCATTTAGGAAAA
AAGTTCTCAGCACCTTATGTAGAAGACACTTTGCACATTA
CTGAAGGACTCTAAACTGAATAAGACATGATCCCTGCCAT
GAATGAAGGTGTCTTGCCTGGCCTCCTATCAGAGTACTCA
TATTATGATGACTGCTTTGGATTAAAGACATAATAAAACC
ATGAAATGGGAGCTTCTCTGTATGAAGAGCTACAAGATCT
ATATGACAAATGAACTTGCCTTTATAAACATAATAAAATA
CTGAATGACCTAGCCTTCCTAGGCATTGCTTAGAAGAAAG
GTCCAGGCTAGAGATAGAAATTTGGGAGCATATAGATGAT
ATTTTGGAGCCATGAGAATATTTGAGACTCAGAGAGAGAG
AGAGAGAGAGTGTGTGTGTGTGTGTGTGTGCGTGTGTGCA
TGCGCACACGCAAAGAGAAGAAAAGGCAGCCAAGGAACAC
CAACATTGAGAAGTTGGATGGAGGAGGAGCTGAGGAGGAG
GAAAATCTAGAGGGTGATTTCACAGAAACAAAGAAGAGGG
GAGATTTCATGGAGGGGAAGTGGTCCACAGTGGTGATGCT
ACTCAGGGGTCGAGTAAAATGAGAGTGCTGGCAGTGAGAA
AAGAAAGCTGTGAGAGTTCATCCCTGCCCCCCAGGGGTTT
ATGATCCAGATGGAGAGGCGAGATGTGCACAGACTAGTTG
AGGACCACTGTAAAGCATTACGTGCGAGTGGCCAGAATGA
GGCACAGAGGCAGCTGATGTTCATGGTGGTCAATGTGAGC
TAAGCTTTTGGGAAAGGTTCATTAAAGAGCCAAGGCTTGA
ATAGCACCCTGGAGAATCAACAGTAGGATTTGGCTAGGGT
CAGGAGGGAGAAGAAGGCTAGCATTGCAGGCTGGGAGAAC
AGTGCACGCGCTGCCTGAAGTCAGGCATGGGCATGCTGTA
TCCAGGTCATGAGACTGTCAAGACAAATGGAAGAAGGGCA
GTTAGAGAGGCCACATGGTTCCCATATAAAGGGATTTGAA
TGCCATGCTTAGAAATTTAGGAACACAAACCACTTAACCA
AACAGGAGAGCATTAAATTAACATATTAATCCCACACATC
AAATTAGCCTGTTGTGCCAGCTTATTAGTTAGTGCTCACC
CGGGCCTCTGGGTCTGGAAAAAGCAATGCGTGTTGTTATG
AACAGTGTGTTCCTTGGTGGATTATGACCCATTGGCACCC
CCACAGCATTGTCTCCCACTCCTAAGGATCATTAGCAATG
CAGGAAACACACTATGCAATTTGCTGGTTATACATTTTCT
TCTCTGTGGGAATTGGAAGCCTGAATCTTAACCTCTCTGG
TCTAAGAGGTAGAATTCTGAAAGTAATTCCACATTAGTTC
AAATACGTTTAGTATGGCAAAAGCATTTTCAAGGGTTCTT
TTTAGCTTTCCATGACTGAGTCGGCTATCTGACACATAGA
AGGCTTTGAAATAGAACCCATTTTCAGTTATTCCTGGACT
GATGAGCGCCAGGACTGGCCAGTGCTTGGCCTTCTGCTGC
CTTTCCTCGGCTGCTCAGTTTCTGCTGGAGCAAGACAGGT
GTCCTGCTTTAATCATCGGCTGCTATCATGGCATTCTTAT
ACCTTCTCCCTGCTTAATGCAAAGTCTCACCTGAGAAACC
ATAATCTCAGGAACGAGTACTGAGCCAAAGTTGAGATCCA
CAGTGTGAATGTCAGTGGTTAAAACTGGCTTTTCTCAGTG
GTTTGTGGAGTTCGATTCTTCATCTGTGAGTCTCTGGTCT
CTGTTTCTGCAGCACAGATGAATGGTGGTTGCTCTAATCA
CAGTCTAGTGCCTAGCAGCTTTCCATAGATGAACTTGGGA
AAAATAAATAATCTTAGTATGTATATGTTGAAGCTTTGGC
TGTGTCTTTCCAATTCTGGGTATCTTTTTCTCTCCTAAAT
CCAAATTACCCACTGGAAGTGACAAAGCTTGAATTTCCAG
TGTTCCTGTTATTGATGGAAAGAAAAATAGCCCCCATGTT
TCTTCCTAAAATAATATGCACATACTCACTGCAATATATT
TTTACAATGTATATTTATATATGTACATATGCTGTGACTA
TATGTGTGCAATGAGTGTGTGTGCATGCATATGTACTCAT
TTTTAAAGATCTAAAGCAGAGATGTGCAGGACTTCCAAAA
TAAAATTCTTCTAAAGTATCTCACATTCCTTCCAAGACCT
AGAAATAAACTCTGCTTTAAAAAGCCTTTTGAGCAGCTGC
TGGCCTTGTTAGAGATAAGCTGGGTTGGTATCAATATACT
TGTGATTACTGACATGTATTGAAACACAATTTAAGTCGGA
TCTTGCTTTTTCTTCTGGTGTCAAACTTGTAGTTTACCTA
ATAGGCTGGAGTAATTGCTGGAACAGACACTGACTGTCCA
CGGAAGGGTGGGAAGCAAGGGTATAATATAAAAGGTGAAG
TTCATCCGTCAAACTGACTGCAGCTATTAACAGTGATGTT
AAGACAGTTTTTTTGTTTTGTTTTGTTTTGTTTTGTTTTG
AGACAGAGTCTCACTAGCCTGGAGTGCAGTGGTGCAATCT
AGGCTCACTGCAACCTCCACCTCCCAGGTTCAAGTGATGC
TTCTGCCTCAGCCTCCCAAGTAGCTAGGACTACAGGTGCA
TGCCACCATGCCCGGCTATTTTTTTTTTTTTTTTTTTTTT
TTTTGAGACGGAGTCTCGCTCTTTCACCCATGCCGGACTG
CAGTGGTGCGCTCTCGGCTCACTGCAAGCTCCGCCTCCCG
GGTTCACGCCATTCTCCTGCCTCAGCCTCTCCGAGTAGCT
GGGACTACAGGCACCCGCCACCACGCCTGGCTAATTTTTT
GTATTTTTAGTAGAGACGGGGTTTCACCATGGTCTCGATC
TCCTAACCTCGTGATCCGCCCGCCTCGGCCTCCCAAAGTG
CTGGGATTACAAGCGTGAGCCACCGCGCCCGGCCTATTTT
TTTTTTTTTTTTTTTTTTTTTGTATTTTTAGTAGAGATGG
GGTTTCACCATGTTAGCCAGGATGGTCTTGATCTCCTGAC
CTCGTGATCTGCCCACCTCGGCCTCCCAAAGTGCTGGGAT
TACAGGCCTGAGTCACTGCGCCCAGCCTAAAATAGTTTTA
TTGAGAGGGAATATGTTCTTGACATATTAGTTTAAAATGA
TCACCAAAGAATGATAGATTTAATAAAACCTTATTTTTAT
TTAAAAATACACATAAACAGAAAAGTATGTGAAAGGTTAT
ACACTAAAATAATTGTGGGTGGTTAACTATTACTGGTGGT
ATTATTTGTGATACATAGTTTCTTGTTTTTGCTTATTTAT
ATTTTCAACTTTTGCTACAGTAAATGCATACTGTTGTCTA
ACTAAAAATTATTGAGAGAGGTGAGCAGGACGGGTTCACC
CTAGGGAGGCTTTGATTAGCTGATCCTGGATGCCTGATTT
ATGTTAAAAGTTGAAAGTTAGATGTAGTGGCTCATACCTA
TAATCCCAACACTTTGAGGCGCCAAGGTGGGAGAACCCTT
TGAAGCCAGGAGTTCGACACCAGCCTGGGAAACACAGACC
TACTTGCTACAAAAACAAATAAAAATCAGCCTGTTGTGAT
AGCATGTGCCTGTTGTCCCAGCTACTCAGGAGACTGAGGC
GGAAGATCGCTTGAGGCCAGGAGTTCTGTGCTATAGCACG
CTATGGTTGTACTTGGCAAATAGCTAGTATGCTCCACCCT
GAGCAAGACTCAACCACAAAAACAACAACAACAACAACAA
CAAAAAGAAATTGAAAGTTAGAGTTGTCATTCTCCAGAAC
AAACTGGGGCTGTTGTAGTTGCCACCCTTTGCCAAAGAGG
AAATGGTACCAGATACTGTACAAGAATCTTTCACATTTGT
TATTTGCTGTAATCACTGTAGCAAACCTCCGGGGTAGGTG
TTACTACCTCCAGTGTTACAGATGTTACAGATAGGGAAAC
TGGAGACTGGGGAAGGTAAATAATTTATCTAAGAACAGAG
TTAGTTAAATGAGGGAGGGAGTCAAACCCAGTTATACATG
ATCTAAGCTTCCTGGATTTCAGACTAGAAGAATCTTCTTT
TTGATAAACCCCTCCTACTTAGATCACCCCATTCACTTCA
TGTCTCTTTGCTGTTTATGCATACTGGGCATTGGATTGAT
TAATATTCCAGCCCTCAGTACTTGGACAACATGGGTTTCG
ATTGTGTCTCCTCTCAACCGGTTTATTAAATAACTACTCT
GAAAAATTGGTCCAACTAAAAAGGGAATGTTCACAGAAGG
AATTTTACCACGTTATCTCACGTGATGTTAACAGTAGCCT
TATAGGCATGTATTATCATTATTCCCATTTTACCAGGAGA
AAAACTGAAACCTGAAAGTTTAAGTAAGATACGTCCATGG
CTCACACATCAAGTATGAATGCAATAAGTAAATAAGCAAA
CAAGCAGCCTCCATTCATCCCATTCTTGGGTCCCTTTCCC
CAGCAACAGCAACAGCAACGTTCAGTTCTCTTAGTTGTTT
GATTTTTACTTCTTTCCAAAGTGTACACTAATTTTATTAA
TTTCTTCATTTATGTTTCTTTTTTTTTTTTTTTTTTCTTT
TTTGAGGCAGAGTTTTGCTCTTGTTGCCCAGGCTGGAGTG
CAGTGGCTTGATCTTGGCTCACTACAACCTCCACCTCCCG
GGTTCAAGCGATTCTCCTGCCTCAGCCTCCTGAGTAGCTG
GGACTACAGGTATGTGCCACCACACCTGGCTAATTTTTTT
ATTTTTAGTAGAGGTGGAATTTCACCATGTTGTCCAGGCT
GGTCTCAAACTCCTGACCTCAGGTCAGGTCCACCTGCCTT
GGCCTCCCAAAGTGCTGGTATTACAGGCATGAGCCACCGT
GCCCAGGCTATTTCTTCATTTATGAATTGTAACTATTAAC
TGCTTTCTTCATGAAATGTTAGCATCTGAGACCTACTCCC
TATTTTTCCTCCTAATATAGTAACTCCATTTTTTTTTTTG
TTAATTCAGCACTCAGCACACCATGGTAAGTGTGGCTCAC
TGCCAAACTGTTTAATATAAGTACATTTCCTTTCTTACAC
AACTATTTCCTCCACTTAAATGAAGAATTGCCTTGCCGTT
TTTTTCTTTCATTAGTTTACTGTCACTCCTTCTTCCCAGA
TTTTCCAATAGAACTGGAAAATCTCTCAGATAGAATTTTC
CACATGGTCAGAGGTATCTGCTCATCTGTCTATTCTCTTC
CTTTCCTGGAGAATCTCTCTTGAAGCCCTTCCATCCTCTT
TTCCTACCTGACTCACTGCTCTTTAGATGCTCTGTTTAGC
TGTTGTACTGATGCTTCCCTTCTCCTCTCTCCTTTAACAA
ATCCCTGTTTCTTTGTGCTGGGTCTTCTTGTTTTTTCTTT
TTCTCCCTTGATTTGGTGGAGCGCATCCTTTAGTAGCTTT
TTTAAGAAAAAGGCCATAGGAAATAGTGTTTTGAGACCTT
GTATTTTCAAAAATGTCTTATTTTTACTCTCACACTTGAT
TGATTAGGCACTGGATTTCAGGTTGAAAAGTAATTTGTCC
TAAGAATTTTGAAGATATTATCTGTCTTCTAGCTTTTAGC
TTTTCTGTTGAGAAATGCCATTTTCATTATTGTATGTATT
CTGTTTTTTGCTCTGGAAGCATTACTGCAAACAGCTTCGG
TATATATCTAAAATTTTACTGTGCCCGTTGTCCCTGCCTT
TAAATTCTCTTTGATGCAATTTATCTGTGAAAGAACTTTT
ATCCTGGGGGTGAAGGAGGAAGAGGGAAACCTCGGGCTGT
ATATGTTTATTATGCAGATTTTTAACTAATCTTCCTGTTT
TTTTTTTTTTTTCTTCTTCATGGGTTACTCTTGCCATCTG
TTGTACCGGTGCCTCTATGCCTGGGCCTTATGGGTGTTTG
GTGTATAAATGGCTTTCATCTCTTTGGCATCTAGTATTCG
GGTATCTCAAATCTGGTAATTCTTTAATCTGCTCTATCTT
ATTAAAATGGGTTGACTTTGCTCACCCTGCTCTTCATTTT
TTATCTGTGGACGTATACCCTTTTCAAATGTTTACTTGCA
TTTTAATGAGGCTTGTGAAGGCATCAGAGATGTTTATGTT
GTTTAGTTGGATATTGCTAGAGGAGTTTTGTGTCCTATCA
CTTGGTGAATCATTCTTAGATTTTAAAATATTAAGGTTAC
TTAAAAAGGAGGCCTTGCTTTAAGCTGTTGTTTTTGTGGT
TTAACAGAATATAGCTGAGGCCACAGCTGTCACATCCTGG
GCTTATTCAGTAGTCCCAAGGGACCTAAGTGTAGCCTGGA
GAGGGAGGCCCCCAGTACCATGAGCAGCTATCACTTGGGT
GTGATGGTCGACAGACTTTCATCTTCCCACCCATGTGCCT
TGACTCTTTATGCTCAAGGGAGATGGCCAGTGTCTAAGGT
CATTTAGTGGAAAGATTCCTAGGTTTTCTTTTTTTTTTTT
CCCCCGTTACTTCTTTTTAACTTAATGAAGTCATTCACGA
CCATATGCTTTAAAAAAATATATATAGAGAGAGATGAGGC
TGAAAGTCCTCTGGGATACCCACCCCCCAACAACCACACC
CTGCTCATTTTCCTCCCCAAGAGGTAACCATTATTATCAG
TTCGAACATAGTCTCCCATACCTTTGCTGCTTTGTGTTGT
TTAAGAAATATTCTAAAATTTGCATTTCTTTTCTTACTCA
CTGATATGTTGTGAAGATGTTTCTTTTTTTTTTTTTTTTT
ACTTCTTTTTTATTTTATTTTATTTTATTTATTTATTTAT
TTATTATACTTTAGGGTTTTAGGGTACATGTGCACAATGT
GCAGGTTTGTTACATATGTATCCATGTGCCATGTTGATTT
CCTGCACCCATTAACTCGTCATTTAGCATTAGGTGTATCT
CCTAATGCTGTCCCTCCCCCCACCCCCCACCCCACAACAG
TCCCCGGAGCGTGATGTTCCCCTTCCTGTGTCCATGAGTT
CTCATTGTTCAATTCCCACCTATGAGTGAGAACATGCGGG
TTTTTTTTCCTTGTGATAGTTTACTGAGAATGATGGTTTC
CAGTTTCATCCATGTCCCTACAAAGGACACGAACTCATCA
TTTTTTATGGCTGCATAGTATTCCATGGTGTATATGTGCC
ACATTTTCTTAATCCAGTCTATCGTTGTTGGACATTTGGG
TTGGTTCCAACTCTTTGCTATTGTGAATAGTGCCGCAATA
AACATACGTGTGCATGTGTCTTTATAGCAGCATGATTTAT
AGTCCTTTGGGTATATACCCAGTAATGGGATGGCTGGGTC
AAATGGTATTTCTAGTTCTAGATCCCTGAGGAATCGCCAC
ACTGACTTCCACAATGGTTGAACTAGTTTACAGTCCCACC
AACAGTGTAAAAGTGTTCCTATTTCTCCACATCCTCTCCA
GCACCTGTTGTTTCCTGATTTTTTAATGATGGCCATTCTA
ACTGGTGTGAGATGGTATCTCACTGTGGTTTTGATTTGCA
TTTCTCTGATGGCCAGTGATGAGGAGCATTTCTTCATGTG
TTTTTTGGCTGCATAAATGTCTTCTTTTGAGAAGTGTCTG
TTCATGTCCTCTGCCCATTTTTTGATGGGGTTGTTTGTTT
TTTTCTTGTAAATTTGTTTGAGTTCATTGTAGATTCTGGA
TATTAGCCCTTTGTCAGATGAGTAGGTTGCAAAAATTTTC
TCCCATTGTGTAGGTTGCCTGTTCACTCTGATGATAGTTT
CTTTTGCTGTGCAGAAGAACATTCCATGCTCATGGGTTGG
AAGAATCAATATCGTGAAAATGGCCATACTGCCCAAGGTA
ATTTATAGATTCAATGCCATCCCCATCAAGCTACCAATGA
CTTTCTTCACAGAATTGGAAAAAACTACTTTAAAGTTCAT
ATGGAACCAAAAAAGAGCCCGCATCGCCAAGTCAATCCTA
AGCCAAAAGAACAAAGCTGGAGGCATCCCGCTACCTGACT
TTAAACTATACTACAAGGCTACAGTAACCAAAACAGCATG
GTACTGGTACCACAACAGAGACATAGATCAATGGAACAGA
ACAGAGCCCTCAGAAATGATGCCGCATATCTACAACTATC
TGATCTTTGACAAACCTGACAAAAACAAGAAATGGGGAAA
GGATTCCCTATTTAATAAATGGTGCTGGGAAAACTGGCTA
GCCATATGTAGAAAGCTGAAACTGGATCCCTTCCTTACAC
CTTATACAAAAATTAATTCAAGATGGATTAAAGACTTATA
TGTTAGACCTAAAACCATTAAAATCCTACAAGAAAACCTA
GGCAATACCATTCAGGACATAGGCGTGGGCAAGGACTTCA
TGTCTAAAACACCAAAAGCAATGGCAACAAAAGCCAAAAT
CGACAAATGGGATCTCATTAAACTAAAGAGTTGTGAAGAT
GTTTCTATGATAGTGTATGCAGATCTGTGTAATCAGGAAT
GATATGGATGGTATGGATATATAATTTAGCCATTCTCCTG
TTGAAAATTCAGGTTGTTTCTATTTTTTTCTCTTGCAAAT
AATGCGTCTGCAGTGAAGACTCCATTTCGAGCTTCCTTGT
ACATGTGTGTACGTGGTTCTTTAGGGCAGTTACCAAGAAC
AAAATAGGATAGAGGAGTTGGCAAACTAAGGCCCATGAGC
CAGATTTGGTCAACTGATTATTTTTGTATGGCCTGCAGTT
ATGAATCATTTTTACATTTTAAAATTGTATTATTGAATAC
TCTATGCTTTCCGCAGTTATTTAAAAGATCACCTTTAATA
TATAGTAAGTATCAAAATAGACTTGGATTCAATTTTTGGC
TGTCTATTCTATTGCATTGATCTAGTTGATTATTTCAGTT
TTAAATACTAGAGTTTTATATTGTGTCCTGATTTCTGCTA
GGGAAAGCCCCTACCTTTTTTGGCATTTTTTTCAGAATTG
CATTGGCTAGTTTTGCCTGTTGACTCTTCCATCTGAATCT
TAGAACTGGTGAAGTTCCCCAAAACTCTGTTTGGTATTTT
TATTGGAATTTGTTAGATGTGCATTGAATTATAGTATGAT
TTGAGTAGAGTTAACATTGTCTTAGTCCATTTGCGCAGCT
GTAATGAAATGCCTGAGACAGGATATTTATGAAGAACAAG
AAATTTATTTCCTAGAGTCCTGGAGGCTGGGAGTCAAAGA
TCAAGACACTGGCCATTTAAGTGTCTGGTGAGGGCCCAGT
CTCTCCCTCCAAGATGGCATCTTGTTGCTGCATCCTCCAG
AGGGGACAAATGTTGTGTCCTCACATGGCAGAAGGAAGAA
GTATGAAGGGGTAGAGAGAGTGAATCCACTCCAACAAGCC
CTTTTAGAAGAGCCCAAATCCATTTATGGGGTGGAGCTCT
CATGAATTAACCACTCCCCTAAAGGCCCCATCTCTTAATA
CCACCACAATGAGGATTAAGTTTCAAACCATAGCAAACTT
TATTCAAATCTTCCCTTATGGTCTTACATAAAGTTTCATC
ATTTCTTTTTAGAAGTCTTGCATACTTCTTTTTGTATCAT
TGCTGTGGTATAGGAAAAGTACTGATTTTTGTACTGAGTT
AACCTTTTGCATTCACATTGTCTAAATCGTTTGTTAGCTC
TGGTAATTTGCCAGTTGTTTCTTTTGAATTTTCTATATCG
ATGGTCACATCACCCACAAATAATGACAGTTTTGTCTTTG
CCAACAATTGTAACTCTTACTGCATCTAATTATCTCATTG
TACTGACTAGGATATTTTGTACAGCTTTGGATAATAGAGG
ATAAAATGTCTTTATCTTGAAGTTTATGGGAATGCTTGCT
CTGGGATGTTGGTATATCATCTTTTTCAACTTAAAGATGC
TTTCTCTTTTTCTAGTCCTCTAGGGTTTTTATTGTGAATG
AATGTACAATTTTACCCAATGTGTTATCGTCATTTATTGA
GTGATCATAAGATTATTCTCCGTGAATTACATAGATTATC
TATGTTTTTTTTATTATTGTACTTTAAGTTTTAGGGTACA
TGTGCACAATGTGCAGGTTTGTTACATATGTATCCATGTG
CCATGTTGGTGTGCTGCATCCATTAACTTGTCATTTAGCA
TTAGGTGTATCTCCTAATGCTATCTCTCCCCCCTCCCCCC
ACCCCACAACAGTCTCCAGAGTGTGATGTTCCCCTTACTG
TGTCCATGTGTTCTCATTGTTCAATTCCCACCTATGAGTG
AGAACATGCGGTGTTTGGTTTTTTGACCTTGTGATAGTTT
ACTGAGAATGATGGTTTCCAGTTTCATCCATGTCCCTACA
AAGGACATGAACTCATCATTTTTTATGGCTGCATAGTATT
CCATGGTGTATATGTGTCACATTTTCTTAATCCAGTCTAT
CATTGTTGGACATTTGGGTCGGTTCCAAGTCTTTGCTATT
GTGAATAGTGCCGCAATAAACATACGTGTGCATGTGTCTT
TATAGCAGCATGATTTATAGTCCTTTGGGTATATACCCAG
TAATGGGATGGCTGGGTCAAATGGTTATTTCTAGTTCTAG
ATCCCTGAGGAATCGCCACACTGTCTTCCACAATGGTTGA
ACTAGTTTACAGTCCCACCAACAGTGTCAAAGTGTTCCTA
TTTCTCCACATCCTCTCCAGCACCTGTTGTTTCCTGACTT
TTTAATGATCGCCATTCTAACTGGTGTGAGATGGTATCTC
ACTGTGGTTTTGATTTGCATTTCTCTGGCCAGTAATGATG
AGCATTTTTTCATGTGTTTTTTGGCTGCATAAATGTCTTC
TTTTGAGAAGTGTCTGTTCATGTCCTTTGCCCACTTTTTG
ATGGGGTTGTTTGTTTTTTTCTTGTAAATTTGTTTGAGTT
CATTGTAGATTCTGGATATTAGCCCTTTGTCAGATGAGTA
GGTTGCAAAAATTTTCTCCCATTCTGTAGGTTGCCTGTTC
AGTCTGATGGTAGTTTCTTTTGCTGTGCAGAAGCTCTTTA
GTTTAATTAGAGCCCATTCGTCAATTTTGGCTTTTGTTGC
CATTGCTTTTGGTGTTTTAGACATGAAGTCCTTGCCCACG
CCTATGTCCTGAATGGTAATGCCTAGATTTTCTTCTAGAG
TTTTTATGGTCTTAGGTGTAACATGCAAGTCTTTAATCCA
TCTTGACTTAATTTTTGTATAAGGTGTAAGGAAGGGATCC
AGTTTCAGCTTTCTACATATGGCTAGCCAGTTTTCCCAGC
ACCATTTATTAAATAGGGAATCCTTTCCCCATTGCTTCTT
TTTGTCAGGTTTGTCAAAGATCAGATAGTTGTAGATATGT
GGCGTTATTTCTGAGGGCTCTGTTCTGTTCCATTGATCTA
TGTCTCTGTTTTGGTACCAATACCATGCTGTTTTAGTTAC
TGTAGCCTCGTAGTATAGTTTGAAGTCAGGTAGCGTGATG
CCTCCAGCTTTGTTCTTTTGGCTTAGGATTGACTTGGTGA
TGCGGGCTCTTTTTTGGTTCCATCTGAACTTTAAAGTAGT
TTTTTCCAATTCTGTGAAGAAAGTCATTGGTAGCTTGATG
GGGATGGCATTGAATCTATAAATTACTTTGGGCAGTATGG
CCATTTTCACGTTATTGATTCTTCCAACCCATGAGCATGA
AATGTTCTTCCATTTGTTTGCATCCTCTTTTATTTCATTG
AGCAGTGGTTTGTAGTTCTCCTTGAAGAGGTCCTTCACAT
CCCTTGTAAGTTGGATTCCTAGGTATTTTATTCTCTTTGA
AGCAATTGTGAATGGGAGTTCACTCATGATTTGGCTCTCT
GTCTGTTGTTGGTTTATAAGAATGCTTGTGATTTTTGCAC
ATTGATTTTGTATCCTGAGAATTCGCTGAAGTTGCCTATC
AGCTTAAGGAGATTTTGGGCTGAGACGATGGGGTTTTCTA
GATATACAATCATGTCATCTGCAAAGAGGGACAATTTGAC
TTCCTCTTTTCTTAATTGAATACCCGTTATTTCCTTCTCC
TGCCTAATTGCCCTGGCCAGAACTTCCAACACTATGTTGA
ATAGAAGTGGTGAGAGAGGGCATCCCTGTCTTGTGCCAGT
TTTCAAAGGGAATGCTTCCAGTTTTTGTCCATTCAGTATG
ATATTGGCTGTGAGTTTGTCATAGGTAGCTCTTATTCTTT
TGAGATACATCCCATCAATACCTAATTTATTGAGAGTTTT
TAGCATGAAGGGTTGTTGGATTTTGTCAAAGGCCTTTTCT
GCATCTATTGAGATAATCATTTGGTTTTTGTCTTTGGTTC
TGTTTATATGCTGAATTACATTTATTGATTTGCGTATGTT
GAACCAGCCTTGCATCCCAGGGCTGAAGCCCACTTTATAA
CAGGCAGGGGTTGCAATCCTAGTCTCTGATAAAACAGACT
TTAAACCAACAAAGATCAAAAGAGACAAAGAAGGCCATTA
CATAATGGTAAAGGGATCAATTCAACGAGAAGAGCTAACT
ATCCTAAATATATATGCACCCAATACAGGAGCTCCCAGAT
TCATAAAGCAAGTCCTGAGTGACCTACAAAGAGACTTAGA
CTCCCACACAATAATAACGGGAGACTTTAACACCCCACTG
TCAACATTAGACAGATCAATGAGACAGAAAGTTAACAAGG
ATACCCAGGAATTGAACTCAGCTCTGCACCAAGTGGACCT
AATAGACATCTACAGAACTCTCCACCCCAAATCAACAGAA
TATGCATTTTTTTCAGCACCACACCACACCTATTCCAAAA
TTGACCACATAGTTGGAAGTAAAGCTCTCCTCAGCAAATG
TAAAAGAACAGAAATTGTAACAAACTGTCTCTCAGACGAC
AGTGCAATCAAACTAGAACTCAGGATTAAGAAACTCACTC
AAAACCTCTCAACTACATGGAAACTGAACAACCTGCTTCT
GAATGACTACTGGATACATAATTAAACGAAGGCGGAAATA
AAGATGTTCTTTGAAACCAATCAGAACAAAGACACGACAT
ACCAGAATCTCTGGGACACATTCAAAGCAGTGTGTAGAGA
GAAATTTATAGCACTAAATGCACACAAGAGAAAGCAGGAA
AGATCCAAAATTGACACCCTAACATCACAATTAAAAGAAC
TAGAAAAGCAAGAGCAAACACATTCAAAAACTAGCAGAAG
GCTAGAAATAACTAAAATCAGAGCAGAACTGAAGGAAATA
GAGACACAAAAAACCCTTCAAAAAATTAATGAATCCAGGA
GCTGCTTTTTTGAAAAGATCAACAAAATTGATAGACCGTT
AGCAAGACTAATAAAGAAGAAAAGAGAGAAGAATCAAATA
GATGCAATAAAAAATGATAAAGGGGATATCACCACCGATC
CCACAGAAATACAAACTACCATCAGAGAATACTACAAACA
CCTCTATGCAAATAAACTAGAAAATCTAGAAGAAATGGAT
AAATTCCTCGACACATACACCCTCCCAAGACTAAACCAGG
AAGAAGTTGAATCTCTGAATAGGACCATAAACAGACTCTG
AAATTGTGGCATAATCAATAGCTTACCAACAAAAAGAGTC
CAGGACAGATGGATTCACAGCTGAATTCTACCAGAGGTAC
AAGGAGGAACTGGTACCATTCCTTCTGAAACTATTCCAAT
CAATAGAAAAAGAGGGAATACTCCTTAACTGATTTTATGA
GGCCAGAATCATCCTGATACCAAAGCTGGGCAGAGACACA
ACCAAAAAAGAGAATTTTAGGCCAATATCCTTGATGAACA
TTGATGCAAAAATCCTCAATAAAATACTGGCAAACCCAAT
CCAGCATCACATCAAAAGATTATCTATGTTTCTAATATTG
AATCACCCTTCCATTCCTGAGATAAATCTTACTCCATGGA
GAGTGTTTTTAAATTACTCTTGTATTTGACTTACTGCTAT
TTAATTTGTATTTTTTAAGGTAATAAAAATGAACAACAAT
AACAATTACTGATAATTAACACACCATTAAATTTGGAAAG
AAATTTGATTAGTCATAAAAAGCTAACATAAGAGGCCGGG
CGCGGTGGCTCATGCCTGTAATCCCAGCATTGGGAGGGGG
CAGGCAGTCACGAGGTCAGGAGATTGAGACCATCTTGGCT
AACACAGTGAACGCCTCTCTACTAAAAACACAAAATATTA
GCCAGGCATGGTGGCAGGCACCTGTAGTCCCAGCTACTCG
GGAGGCTGAGGCAGGAGAATGATGTGAACCTGGGAGGCAG
AGCTTGCAGTGAGCTGAGATCGCCCCACTGCACTCCAGTC
TGGGCAACAGAGCAAGACTTCGTCTCAAAAAAAAAAAGCT
AACATAAGAAAACCAGAAGCTAGCCTTTCTTCCACTATTA
AAGTGGAAGCTTTTTATGACTTTGATATCAGGCCTGTGCT
AATGTCATGAAATGAGTGGAAGTTTCCCATGGTTTTCTAC
TCTCAAAACAGTTTTTGTGAAATGGGATTTATCTCTTCCT
TGACCATCTTGTAGACTTTGCTCATTAAAATCACCTGTGT
AGGCCAGGCATGGTGGCTCAACCTATTAATGCTAGCACTT
TGGGAATCCAATGCAGAAGGACTGTTTGAGACTATGAGTT
TGAGACAAGCCCAAGCAACATAGTGAGACCCCATCTCTAC
AAAAATAAAAAAAAAATTAGCCAGGCAATATGGCGGCACG
TACCTGTACTCCCAGCTACTCAGGGAGCTAAGCAGCAGGA
GGATCACATAAACCCAGGAGTTCAAGGCTCCAGTGAGCTA
TGATCGTGCCACTGAACTCTAGTCTGGGTGACAGAGTAAG
GCACCATCTCTAAAAATAATTAAATAAAAGTCATGTAGGT
GAATTTTCTTTGAACATAGGGCTTTAACCACTAATTCAGT
TTTTCTATGTGTGTTAGTCCGTTTCCATACTGCTCTAAGG
ATCTTCCCACGACTGGGTAACTTATAAAGGAAAGAGACTT
AATTGACTCACAGTTCAACATGGCTGAGGAGGCCTCAGGA
AACTTACAATCATGGCGGAAGGCGAAGGGGATGCGAGGCA
CCTTCTTCACAAGGCTAAAAGAGGAAGTGCCAAGCGAAGG
GGGAAGAGCCCCTTATAAAACCATCAGAGCTCATGAAAAC
CCACTATCATGAGAACAGCATGGGGGAAACTACCCCCATG
ACTCAATGACCTCCACTTGGTCTCTTCCTTGACACGTAGT
GATTATGGGGATTACAATTCAAGATGAGATTTGTGTTGGG
ACACAAAGCCTGACAGTATCACTGTGGTTATGCTTTTTCA
AACTTTCTACTCCTTTTATTTAGGTAATTTATATTTTCTA
GATAATTTACCTTTTAAAGCTATGTCTGCAAATATATTGT
TATATAATCTCCAAAGATTTAAAATTCTCTATATATCTTC
TTATTTATTTTGCCTTATTTTCTTAATTGATAAAAATTGC
TAAAGTTTACTCATTTTATTTTTCCTTAAATAAAAATTTT
TGGTTTGAATGAGTGAAATTTTAAAAAATGTAATTGTGTG
TTAATTCTTACAAATTGTTGTTATTCATTATTTTATTGCT
GTGTTATCAGTGAGCATAGCTTTTATGGTAACTTTTTTCT
TTATTTTTTCAACTTTTAAGTTTAGGGGTATATGTGCAGG
ATGTGCAGGTTTATTTAGGTAGATGTGTGTGATGGTGGTA
TGCTGCACAGATCATCTCATCACCTAGGTATTAAGCCCGG
CATCCATTGGCTGTTCTTCCTGATGCTTTCCCTCCCCCTA
GCCCCTCAACAGGCCCCATTGTTTGTTGTTCCCCCCCATG
GGTCCATGTGTTCTCATTATTCAGTTCCCACTTATAAGTG
AGAACATGTGGTGCTTGGTTTTCTGTTCCTGCATTAGTTT
GCTGAGGATAATGGCTTTCAACTCCATCCATGTCCCTTCA
AAGGACGTGACCTCATTTCTTTTTTTGGCTACATAGTATT
CCATGGTGTATATATACCACATTTTTCTTTGTCCAGTTTA
TCATTGATGGGCATTTAGATTGACTCCATGTCTTTGCTAT
TGTGAATGGTGCTGCAATGAACATATGTGTGCATGTATCT
TTATAATAGAATGATTTATATTCCTTTGGGTATATACCCA
GTAATGGGATTCCTGGGCCAAATGGTATTTCTGCCTCTAG
GTCTTTAAGGAATTGCCACAGTGTCTTCCACAATGGTTGA
GCTAACTTACACTCCCACCAACAGTGTAAAAGTGTTTTGT
TTTGTTTTTTTCTCTGCTACTTTGCCAGCATCTGTTGTTT
TGATTGTTTTATAATTGCCATTCTGACTGGCATGAGATGC
TATCTCATTGTGGTCTTGATTTGCATTTCTTTAATGATCA
GTGATGTTGAGCTTTTTAAAAATATGTTGGCTACATGTGT
GTCTTCTTTTGAGAAGTGTCTTTCATGTCCTTTCCCTCCT
TTTTAATGGGGTTGCTTGTTTTTCTCTTGTAAATTTATTT
AAGTTCCTTATAGATGCTGGATAGTAGACCTTTGTCATAT
GGATAGATTGCAAACATTTACTCCCATTCGGTAAGTTGTC
TGTTCAATCTGATAGTTTATTTTGCTGTGCAGAAGCTCTT
TAGTTTAATTAGATACCATTTGTCAATTTTTGCTTTCGTT
GCAATTGCTTTTGGGGATTTTGTCATGAAATCTTTGTCCG
TGCCTATGTCCTGAATAGTATTGCCTAGATTTTCTTCTAG
GGTTTTTATAGTTTCAGATTTTATATTTAAGTCTTTAATC
CATCTCGAATTAATTTTTTATATGGTATAAGGAAGGGGTC
CAGTTTCAATTTTCTGCATATGGCTAGCCAGTTCTCCCAG
CACCATTTTTTAAATGGGGAATTGTTTCTCCGTTGCTTGT
TTTTGTCAGGTTTGTTGAAGATCAGATGGTTCTAGGTATG
CAGTCTCTATTCTGTTCCATCAGTCTATGTGTCTGTTCTT
GTACCAGACACATAGTTTTGGTTACTGTAGCCTTGTACTA
TAGTTTGAAGTCAGGTAGCCTGATGCCTCCAGACTTGTTC
TTTTTGCTTAGGACTTGCCTTGGCTATTTGGGCTCTTTTT
TGGTTCCATATGAATTTTAAAATAGTTTTTTCTAATTCTG
TAAATGATGTCAATGATAATTTAATGGTAATAACACTGAA
TCTATGAATTACTTCAGGCAGTATAGCCATTTTCACAATA
TTGATTATTCCTATCCATGAGCATGGAATGTTCTTCCATT
TGTGTCCTCTCTGATTTATTTGAGCAGTAGTTTGTAGTTC
TCCTTGAAGAGGTCCTTCACTTCCCTTGTTAGCTTTATTC
CTAGGTATTTTTTTCTTTTTGTAGCAATTGTTAGTGGGAC
TTCATGATTTAGCCCTTTGCTTGCCTGTTGTTGGTGTATA
GTAATGCTAGGGATTTTTGCACACTTTTTTATACCCTGAG
ACTTGGCTGAAGTTGCTTATCAGCTTAAGAAGCTTTTGGG
CTGAGATGATGGGGTTTTCTAAAGATAGGATCATGTCATC
TCCAAACAAAGATAATTTGACTTCCTCTCTTCCTATTTGA
ATGCACTTTATTTATTTCTCTTGCCTGATTTCCCTGGCTA
GAGCTTCCAATACTATGTTGAATAGGAATGGTGAGAGACA
GCATCCTTGTCTAGCGCTGGTTTTCAAGGGGAACGGTTTC
TGCTTTTGCCCATTTAGTATGATGTTGGCTATGGGTTTGT
CATATATTACTCTTATATTTTGAGGTATGTTTCTTCAGTA
CCTAGTTTATTGAGAGTTTTTAACAAGGACGGATGTTGAA
TTTTCTTGAAGGCCTTTTCTGCATCTATTGCGATAATCAT
GTGGTTTTTTGTCTTTAGTTCTGTTTATGTGATGAATCAC
CTTTATTGATTTGTGTATGTTGAACCAACTTTGCATCCCA
GGGACGAAGCCAACTTGATCGTGGTGCATAAGCTTTTTGA
TGTGCTGCTGGATTTGGTTTGCCAGTATTTTATTGAGGAT
TGCATCAGTGTTCAAGGATATTGACCTGAAGTATTCTTTT
TTTGTTGTATCTCTGCCATGTTTTGGCATCAGGATGATGC
TGGCCTTCATGATAACTTCTTAGAAAGTATTTAGGCTCCT
TTCCTGGTTTAATACATGTTGAGTTTGATTATGGCCCACC
TGTGTTTGAAAACTGCATATATTTACTCTTCCATATGTCT
ATTGGCAAAGGCCTATTAATATTTTCATTGTGAAAAAGTA
TACTTAACATATAATTTGCCATTTTAACCACATTTGGGTA
TACAATTCAGGGGTATTAAATACATTCATATTGTTTTACA
ACCATCACCACCTTCAATCTCCAGAACTTTTTCATCATCC
TAATCTGAAACCCCTCATCCTCTCCTCTCTCAGTCCCTAG
TAGCCACTATTCTACTTTCTGTCTCTATATATTTGACTGT
TTTAGGTATCTTATATAAGTGCAACCATACAATGTTTGTC
CCTATGTATCTGGCTTATTTCACTTAGCATAATGTCTTCA
AAGTTCATTCATGTTGTGGCATATGTCAAAATTTCTTTCC
TTTTTAAGGCTAAAATGCCATTTTACGTATATGTTACTCT
GTTTACTCACTCATCCATTGATAGGCATTTGGGTTGCTTC
CACCTTTTCCCTATTGTGAATAATACTGCTGTGTACATTG
GTGTACAAATATATGTTTGAGTCTCTTTCAATTCTTTTTT
GTATATACCTAGAAATGAAATTGCTGGATCATATGGCAAT
TTTGTATTTAATTTTTTGAGAAACCTATATACTGTTTTCC
ACTGTGGCTGTACCATTTTACATTCTCACCAGCAAGACAT
AGGACTTCAGATTTCTTCACTACCTCATCAACAGTTGTTA
TTTTGTTTTTGATATAGCCACCCTAGAAGGTGTGAAGTGA
TAGCTCATGGTTTTGATTTGAATTTCCTTTATGATTTTTT
ATGTGCTTACTGGCCATTTGTATGTCTTCTTTGCATAAAT
GTCTATTCAAATTCTTTGTCCATTTTTAAAACTGGTTTTT
TTTGGGTTGTTGAGTTGTAGGAGTTCTTGATATATTCTGG
ATATTAAGCTCTTATCAATATGTGATTGCAGATATTTTCT
CCCATTCCTGGGTTGTCTTTTTACTCTGTTAATAGTATCA
TTTGATGCATAAAAGTTAATTTGGTAAGTAAGGTCAAGTT
TATCTCTTTTTACTTTTGTTGACTGTGCTTTTTGTGTCAT
AGCCAAGAAATCATTGCTAAATCCAATGTCATGAAGGTCT
CCCCCTGTTTTCCTTTAAGAGTTTTATGGTTTAATTCTTC
TTTTCAGATAGTTGAACCCTTTTGAGTTAATTTTTGTATA
TGGTATAAGGGTCCAGTTTCGTTCTTTTGCATGTGTATAT
CCAGTTTTTCCAGAACCATTTGTTGGAAAGACTGTTCTTT
CCTCATTAAATGCTCTTTCTGCCCTTGTTGAGAATCATTT
GGCCTTGTTGAAAACTATTTAACTGCATATAAGGGTTTAT
TTCTGGTGTCTCTATTCTGTTCCATTGGTCTATATGTTTA
TCTTTATGTCAGTACCACACAGTTTTGATTATTGTAGCTT
GAAGTGTTAAAATCAGGAAGTTTGTGTCCTGCAACTTTGT
TCTGCTTTTTCAAGGTTGTTTTGGCCAGTTGGGACCATTT
GAGATCTCAGGTGAATTTTAGGATGGGGTTTTCTATTTTC
CCAAAGAATGTCATTGGGATTTTGATAGGGATTATATTGA
ATCTGTGGATCACTTTGGGTAGTATTGTTATTTTAATGGT
ATTCTTCTGGGTGCAGTGGCTCATGCCTATAATTTCAGCA
TTTTGTGAGGCTGAGGTGGGAGGATCACTTGAGCCCAGGA
GTTTGAGACCTGCCTGGGCAGCATAGTCAGACTTTGACTC
TACAAAAAAGCAAACAATTAGCCCATTGCAATTAGCCACA
CCTGTGGTCCCAGCTTCTTGGGAGGCTGAGGTGGGAGGAT
TGCTTGAGCCTAGGAAGTCGAAGCTGCGGTGAGTCATGAT
TGTTCCACTGCACTCCAGCCTGGAGACAGAGTGAGACCCT
GCCTCAAAAAAAAAAAAAAAAAAAAAAAAAATCCTCCCAT
CTATGAACGTGGGATATCTTTGTATTTATGTCTTCATTCA
GCATTGTTTTGTAGTTTCATTATACAGATTTTTTGCCTCC
CTAGTTAAGTTTATTCCGAAGTATTTTATTCTTTTTGATG
CCATTATAAATAGAATTGCTTTCTTAATTTCCTTTTCAGG
TTGCTCATTGTTAGTGCATAGAGATACACAACTGTTTTTT
TGCACATTGATTTTTGTATCCTGCAACTTTGCTGAGTTTG
TTTAAATTTTTGGGAGAATTTTTAGGGTTTTGTACATGTA
ATCTGTGAACAGAAATCATTTTACTTCTTTCTTTCTCATT
TGGATGCTTGGCCTATTGCTTTCCTTTAAAAATTTTTTTA
TAAATATTTATTATATTTTATGTTCTAGGGTACATGTGCA
CAATGTGCAGGTTTGTTACATACGTATACATGTGCCATGT
TCGTGTGCTGCACCCATTAACTCGTCATTTAGCATTAGGT
ATATCTCCTAATACTATCCCTCTCCCCTCCCCCCACCTCA
CAACAGGCCCTCATGTGTGATGTTCCCCTTCCTGTGTCCA
AGTGTTCTCATTGTTCAATTTCCATCTATGAGTGAGAACA
TGCGGTGTTTGGTCTTTTGTCCTTGTGATAGTTTGCTGAG
AATGATGGTTTCCAGCTTCATCTATGTCCCTACAAAGGAC
ATGAACTCATCAATTTTTATGGCTGCATAGTATTCCATGG
TGTATATGTGCCACATTTTCTTAATCCAGTCTATCCTTGT
TGGACATTTAGGTTGGTTCCAAATCCTTGCTGTTGTGAAT
AGTGCCACAATAAACATACATGTGCGTGTGTCTTTACAGC
AGCATGATTTATATTCCTTTGGGTATATGCCTAGTAATGG
GATGGCTGGGTCAAATGATATTTCTAGTTCTAGATCCCTG
AGGTATCGCCACACTGTCTTCCACAATGGTTGAACTAGTT
TACAGTCCCATCAACAGTGTAAAAGTGTTCCTATTTCTCC
ACATCCTCTCCAGCACCTGTTGTTTCCTGACTTTTAATAA
TGGCCATTCTAACTGGTGTGAGATCATAGCTCATTGTGGT
TTTGATTTGCATTTCTCTGATGGCCAGTGATGATGAGCAT
TTTTTCATGTGTCTGTTGGCTGCATAAATGTCTTCTTTTG
AGAAGTGTCTGTTCATATCCTTTACCCGCTTTTTGATGGG
GTTGTTTGTTTGTTTTTTTCTTGTAAATTTGTTTGGGTTC
TTGTAAATTTGTTGAGCCATGGTTTTCAGCTCCATCATGT
CGTTTAAGGACTTCTCTGCATTGGTTATTCTAGTTAGCCA
TTCGTCTAATCTTTTTTCAAGGTTTTTAACTTCTTTGCGA
TGGGTTCAAACTTCCTCCTTTAGCTTGGGGAAGTTTGATC
CATCTGAAGCCTTCTTCTCTCAACTCATCAAATTCATTCT
CCATCCAGCTTTGTTCCAGCGCTGATGAGGAGCTGCGTTA
CTTTGGAGGAGGAGAGGTGCTCTGATTTTTAGAATTTTCA
GTTTTTCTGTTCTTTTTTTCCCCATCTTTGTGGTTTTATC
TACCTTTGGTCTTTGATGATGGTGACGTACAGATGGGGTT
TTGGTGTGGATGTCCTTTCTGTTTGTTAGTTTTCCTTCTA
TGTTGGAGTTTGCTGGAGGTCCACCCCAGACTCTGTTTGC
CTGGTTATCAGCAGCGGAGGCTGCAGAACAGTAAATATTG
CTGAACAGCAAATGTTGCTGTCTGATCGTTCCTCTGGAGG
TTTTGTCTCAGAGGGGTACCCGGCCATGTGAGGTATCAGT
CTGCCCCTACTGGGGGGTTAGGCTACTGAGGGGTCAGGGA
CCCACTTGAGGAGGCAGTCTGTCTGTTCTCAGATCTCAAA
CTCCGTGCTGGGAGAACCACTACTCTCTTCAAAGCTCAGT
TGGAAATGCAGAAATCACCCGTCTTCTGCTTCGCTCATGC
TGGGAGCTGTAGACTGGAGCTGTTCCTATTCGGCCATCTT
GGAACTGCCCCCCCTTTAAAAATTTTTAAATGACACACAA
AGATGTATTGTGTAAAACATATTTTGAAATGTGTATACCT
ATGGAATGGCTTAATTAAGCAAACTAACATGCACTACCTC
ACTTATTTTCTGTGGTGACAACACTTAAAATCTACTCTCT
TAGTGGTTTTCAAGAATATGATATATTGTTATTAACTATA
TAGTCACTGTGTTGTACAATGGATTACTTCAACTTATTCC
TCCTAATTGAAATTTTGAATCCTTTGACCAGCCAACATCT
CTCCAACCCCCCCCTTTTCCCCCAGGGCCTATTAATTTTT
ATGCAGATATTTTATATTTTTATTTTGCTCTGTTAGATGT
CACTTTCTGGGGAGATTTGCTAAATCTCCTACTACACTTG
TGGATCCCAGTTACTTTTAAAAATTCCAGTGTCATTGTAA
GCCATATGTTCTTGAAGACATATGGCATTTGAAATCGACA
GTTGGTATCTGCCAGCCATTGTTAGTGGGATACATGCACG
ACATATTTGTTGAACAAACATTTCTTGAAAATTCACTTTG
TGTGTGGCACTCAAGAGGCAAAGATCTTGAAGGCTGCAGT
TGAGAGAAGGGAATCCACACTGCCACACAGATATGAAGTT
GTGTAATGTAGTAGGAGCATGAAGATGTTCAATTAGAGAA
ACATATGTGAATTCTTGCACTGCACTTACCAGTATACAAT
CCGGGTAAGTTACTTAATCTCTCTGCTCTTATAGTTCTTC
ATTTGTAAAATATGAATAGTTTTTACCTACTTTATAGTAT
AAGTAAAGCTGCTCATGTAGTGAATTTTTTGCATCACAAA
CAGTATTTATCTAAAACATAGATAGATATTGTCTAGCCCA
TGGGTTATAGAAACACAGAAAATGGGTAACTGACTTTGCT
AGGATTGGGATGATCTACATTTATCAAATACCAATTGTGA
ATTAGGCAAATGAAGAGCCTCAGCATGTCCTGGGCAACAC
AGATAGAAAGTGGAAATATAGAACCTAAACCCAAGTTGGG
CTGGTCCAAAGCTGTTGCTCTCCTGAGCTGACATTAAGCT
GGGGCTTGAAGAATAAGGAAGATGAATTCAAAGTAGAGAG
AACAGCTTTTGCTAAGTCACAGAAATATGGAAGCACATGT
TATGTTTGCGGAACACTGAAGACAGCCATGTCATTGATAA
AAAGTGGTGAGAGTTAAGATTAGGAAATAAAATGGGATCC
AGTTTAAATTGCCTTCCCATTTTGGATTTCAGTCTCTAAG
CAGTGAAGAAATATCAAAGCATTTTGCAGAGTAGAGACAC
ATAATCTGCTTGATGAAGTAGAGGGAGGAGGGCTAGAGTA
TGACATGTCAGTTGAAATTGAGGCTTCTGGAAAACTTGAA
GCAGAGATGTGCAGACTGGAGGTTGAGCCAAGGCAGTGGA
AAAGTAAGAACTCGAGGTGAGGCAGTACTATTGCTCCATC
TGGAACTTTTAGCAGGACCCCAGGCACCCCAAACATGGCT
TAAGTTCTCTGACTAGACAGAGCCAGTTGTTTCCTTAGTT
ATTTGAAAGTACTCTGAAATTCTTTCATGTACTGCATGGA
TTTAAATGCTAAACTTTGGCCTCTGCAGTTTTTAAGCTAA
GCTGGACATCTAAACTATGAGGAAGGTAACTTGTCCAGTT
AAACAAAACTGGCTTTGCCTTCATTGCTGCAGGTATTTGA
TTCTCTCTCAGGAGCATGCACACAGAGTTTGGAAAATGTA
ACTGCATTGACCTGAAGTTGTTTGAAGCTCTGTACACTTG
AAGGAAGGAGGAGGTATTGCTTTCAAAGGGTCTTCATGTA
TTCATTCAGCTTGGATATAGGGTGGGATAGAACATTAAGG
AACTCAAGAGATTCCATAACTTATTTAGGGCAAAGAGCGA
GATGGGTGATAGCTAATTATTGAGCACACATAGGATACGC
GTGGCTCTTGGACGGTGCGTAGTTGAGAAACGGTCCTGCC
CTATCCTTGAGGAACCTATTATGCCGGTAGGAACATGAGA
GAGGGGAAACTGGTGAAACACAGACTTCTAGCTGAAAATG
ACTGAATATTTTGAGAAGGGGAAACATGTCCTACAGGTTG
GCACAGAGATGGGACATGGGCCTTGGAGTGACTTTGGAAT
CTGAGTCCCCCTGACCTTCAGTGTGTCACTGTGGCCATTC
TTCTCTTTCTTGAGAGTTATAATTGTGTCTCTTCTTGTCT
CTGGCCTCATCTTTACAGTCTGTGGGGTGTTCACCCCTCA
TTTGCTCTCTCTGGTGTCCACCAACCCCTCCCTTGCCATT
GCCTTTTTCATCCTCTCTTACCCTCTGTTTAGCATTTTTA
TTAGAAAATGGAAAACTTCAGTGATTATATGGAAGAACTG
TGTCCAGCTGCTCAAACCCACCCAGTTTCTGTTTTTAGCT
TCTCCACCACTTAAAAATAAGCAGCATCAGGTCCCACTTG
CCAAGCCTTTGTCACAGTCTCCAGCAGCCATTCCTCGGGC
CATCTGCTCCTCCAGATGCTCAGCCTGTCCCCACCTCCCG
TCTCAGCCCCACATGCAGCCCCTCCGTGGATGAGTGAGGG
GCTGGCAAGTCCACAGCCTCCAGCCCGACTACGTCATCTA
CCTCCCTTCCCCATGTATGTTTCTAGCTTTGCTTTTGACC
CACATTCCTGCAGCCCCCCATCCCCGGCTTGTTTGCCCCT
ACCAATCCTTTGATTTCCAGGGAAAGGATGCTGCCTGGAA
AAGAGGGATGAGTTGCCATGGAGATTTGAATATACACAGG
AAGCCACGGACACCTCACACCTGGAAGTACAAACGAGTTT
GACATAAGTTTAGTTTAGCCCTAAGGTTTAGTTGGTGTGG
GTTGCAGTCCTTCCCTTTGGAAGTCAGTGTCTTAGATGGA
AGTTTAAAGCCAAGTGTTGCCATAGCTGAGTGTTGTTGTG
ACATTCCCCCATCCCATCTCAGTCTCTTGGATCACAGGCA
AACTACTCAGAGGAATTGGAGGTCTGCCCTAGGCCAGTGT
TCTGAGGGGCTTGCTGTAACCAGGCCAAAAGTCTAGCACC
TGCCCTTGCACCTGAGGAGTGGGTATATTCATATTCACAG
GGAGAGAAACTGCCCCGACCCACCCCTCTGTCATGTACCG
TAGAGACCATGTGGAGAACTGGTCACCCCTGCCTGAGAAC
AAAGTGATTCCAATGTGTCCCACCTCCCATTCTTCCTCTT
TCTTCTGGATTTCAGGAGTGTCAGGGGAGGAAGCTTGTAA
TTGGTGACTACACCTTGCCTGTCTGTGGCTGGGGACACAG
GAGGCTCCTCCTCACTCTCCACGTGATGCCAGGTGGTGGG
CAGGATAGGAGGGGCCTAGTGGTCGAATACTGTGAAGGAA
CATTCTCTGCCCTGGGATGCATTTCTCTGGGTCCCAGAGG
AAAGGGGGCACATTTTTGGCATTACTCCTAATGCCCCCGT
AGACCAAGTGAGAACTCTGCTCTGTGACGAATGTGGGGGA
GAACAATTCGCCTTTTCTCAACAGGGCTCTGCTGACCTTT
TGGGCAGGACGGCTCCATCCTGCACATTGCAGTGTGCTTA
TTATCCCTGGCCCCTGCCCACCAAACGCCACATTGCCTTG
TAGTCATTGAGACAACCAAACATGCCCAGCAACTTTTCAA
ACATCTCCTGGGAGTAGTGCCACTCCCAGTTTTTTGCTGC
CAGGAAATCTGATTGCTACAGACTAATCTACACTCTGAGA
AGAGACCAGGACCAGACCAGAGCTCTCTTTTGTCCTGATA
AATTCCTATTAATGAAAATCAAATTCTATTTGTCCATTAT
TGCCTTAGCTGATGAACTTGGCAACTCTCTTTGTCATACC
TGATGGCTTTTCACTGTCTTCTGATGTTCCCCCATTTCGT
TTACAATTCTTCAATATGAGTTCTCTTGTCAAGGGAGTTT
TCAAGTACCTGAGCCGTGAGGATGGTGACTTCACACATGA
GGCATGTCTCCCACTCGTGAGGCCTGCATCCTGGTGATGA
AGGACCACAGGGGTAACTGCTGTAGGGCTATGGAAAGGAG
AGTATAAGAGAAAAAGCCTTAAAGTGGAGGCTTTGACCCT
GTGGCCCTAGAGATTCTGCAAGTTAGATTTATTGATGTAG
CTGGCTGGTCAAAAGGAATATACCCTCTAATTTTGTCCAT
ATGACCTGTTTCCTCCTGGGAACTTATCCCTAGAGCTCCT
ATAAACCAATGGCTGAGCCAGGAGGTTCCCAAGGTGGAGA
GAGAGATCCCCGATGTCAAAACCATCACCTTCCAAAGTGT
CCAGAGTATGCAAAGAGGAGAGATGGATTGCAGCTGAGAC
TCCTGTCCCCTTTGCTGTTAGTTATTACCTCTTGTGGGCG
AACTGGACAAAACCTACCCCCTTTTCCTTTCCTGTGACCC
ATCATTCTTTTTCCCCACTGTTTCACCGTGAAAAGGAACA
ATGCTGTGTTCATTTTGCTGCTTATTGGCATGGCTAGTTT
TGTCAGAGGATGAGGCTGTTGGTTAAAATTAGGTTTTTGG
ATTCCTTGATCATCGTCTATTTTGTCTCCTACCCACTCAC
TCTGGGGGATAATCAAGAATTGCCTACGGGCATCTTGATT
TCTCCTTTAAATCCTTTTAGTTTGATTCTAACAGGCTGTG
CTTTAACATTCTTGCTTACTTAAAAATTTTTTTATTTCTA
AATTTTTAAAAAACGTTTATAAAAATTGAATTGTAGTCAT
TCATTTCAGATTTTAGCTGCCCCCACTTCGTATCTCTGAG
ATCAGCAGCTCCTTCACAATTGGTATGATTTTGACTTTTT
TTTTTCCTAAGTAGATATAGGAATTTATGGAACCATGTAG
CTTAGAATATGGGAGTAATCACAGAATCAAAGGAAGAACT
GTAGGAGCTGGGGCCTCAGGGATGGACAGAGGAATCCTAT
GCCTCCAAGACACGCTGTCTGTTCTTACCTCCCTTGGCCC
TCAGCTCCTCCTCCTGCTGTGTCCAGTCCTTACCCTGTGC
CAAATATCAGCTCCGCAGTCCTGCGTAGCAGCCCCATGCA
AAGAGATTCTTCCTCTCTCAGTACCTCTCTGTTAATTATT
TAATAATGATTGTAATCACTTCCCACAAAAGAAGAGCCAC
TTAGCTTAACAAGCTATGTGCACTGTCGGTAGTTGACATT
AACAAAGGAAAGATCACACGGGGCCTTTGTGTTCCCTTCT
CAGGATGTGAGGCTGGGGGAGACTGATGGGGTTAGAACAG
AAGTGGTGGAGTGTCAGACTCAGTGGATCCCTTAGGAATC
AAATGTCTTGTTAGTAACTGCAGTATCTGGAGAGAATTAC
TTGGATGCATTTATGTCAATTAAGACAATTCATATTTTCT
TAATCCATTTTGGATCTTCCCCTGTCTCCCAGCTTCCTCT
CACCCTGCCTGCCTAGTTACTGCTAATTGAGTCAGTAATA
CCCAGGAAATATCTTTCTCTGCTTTAGAATGCAGAAAGTG
GTAGATTAATGTCCCATTATTCTCAGAGGTGAAGAGTGCT
GAATAATAAGCCTGCTCCTTCCCCATTTCTCTCTCATTAA
CAGTTTTCACACCATGTAGTTATCTCGTACCAGGTCTTGT
CTGACAGTGGCCTCCTGTACGTGCCTGTGGCCTCCTAGAG
CAGGGGCAAGACTAGAGGTAATCTTGCCTGGTGGCCTCTA
AGTAGAGACACTCTACATCACTGGAGAGCATTCCAGAACA
ACCATGATCAGGCAGACATCTCACTGTCCACTGCACAGCT
TCTCTGTGAGCAGGCCACACTCGCGTCTGGCAGCAGTAAA
AGCACGTTCCACAGTGATGTTGGAGCAGAGAGCTGTGGGT
GGGGAGATGGGGAGATAGAGGGTAGCAGCCAGATCTGAGA
GTTAAGAACAGACCCTGGGGCTGGCAGGAGAGAACAGGAG
GAGCCAGAAATTCATTTCTCTAGATGGAGAGGACACTGAC
CATGATTCCAAAGCAGTCACAGGAGATTCACAGCAGGGCC
GCCATAATAAGTAAGCCTCTTGCTGAAGACTCGCCCTCCA
ATTTAGTCCTTTTTGCCTGTCATGAATTGCATCGGCTGCT
GTCATTGAGTCATTCCAACTTCTGTCTGTAATTGGAACGC
AGCTGAAATCAGGGTGCACGTGACCCTAGAGATGTGTGGG
TTTCTGGAGGATATTTGAGGAAATATCTCCAGACCCTTTG
CTCCCTCTTTCTCTGTGTCTGTGGATTAGGCAGAGGTGCT
TATCAGATACCCTGGGCCCCTGCATGTCCAGCTGCTGTGC
TGTACCTGGTTCTCATTCTGAACATGCAGTCCCTCGGGGT
GGTCCCCGTGCACGTGCTGATAGGGCTCGCACACTCCAGC
ATGGTGACCTCACTCGGAGGGGCTCCCAGAACAGTCAGTG
CTGAAGGATAAAGGCTTCATTTGCTTTATGAAATCCCTGG
GAAAATCTTAAAAGGAGAAGTGCAATAAAGAGCTAGGCAG
GACAAGTGGAAATTCTTTATTGTGATGCTGTAAAACATCC
CTCCAGCCTTGAGTATTTCAGGCACTCCGATACACTTCAT
CCTCAGTGCCGACATGTGCCGCCGGTGAAGTGTGGGCCTG
AGCTCGGATTCCAGCAGTAGGCTGGGCTCACACTGATGGT
CCTACACCCTTATTATGAGATTGCTCTTAATAGCATGTCA
GGTTTAGGGGGTGGTTGGCTGGCTTCCCAGGGTCAGTGTA
ACTGGCCCAGAGGATCATGCTGATCTTGACCTAATTCCAT
GGAGCTATATATGCTAGTTATCACAGACAGCAGTTTCAAG
TTCTTGCACCTGTAGGTTTACATGCAGAAAGCAAGTGGAG
GTGGGAGGGCTGCTAAATCCTAGCTGGCTTCAGTGCTTGT
ATTCCACATGTCTGAGGGTAGCCCTCACATTTTTTCCACC
TCAAAGGAACAACTTGGGGTATGTCACTTCTTTCCTTAGG
GTAGAATGAACATGGTGCAGGAGTACGGTTTTGTTTTGTT
TTGAGACACAATCATGTTCTGTCACCCAGACTGGAGTCCT
GTGGTGTGATCATGGCTCACTGCAGCCTCGAACTCCTGGG
CTGAAGCAATCCTCCCACCTTAGCCTCCCGAGTAGCTGGG
ACTACAGGCACGTGCCACCATGCCCAGCTAATTTTTAAAT
TGTTTTTGTAGAGATGGTATATCACTATGTTGCCTAGGCT
GGTCTTGAACTCCTGGGCCCAAGTGATCCTCCTACCTTCG
CCTCCCAAAGTGTGAGATTATACGCATGAGCCGCCACGCC
CAGACAGGAATTGAAGTTTTGAGAGCTGTTTAAATAATGA
CCTGATTCAGGCTCTGTGGGGAGACATCCTGGGCTGGTGA
CAGAGAAAGCTGGATGATGTCTTAGCCCCATTTTTTCCAC
CCTTGTCATGAGATGCCTTCTTGCCATTTTTCCCGTAGGC
CCGATACTTCTCCCCACAAGCTTGCCGTCGATTCCACGCT
GCCTTTGCGTCTTGTTCCACCTCGATGCTGATCCTGTCCA
ACCTGGTATTTCTCGGGGGCAATGAGGTTGGGAAAACCTA
CTGGAATAGGATCTTCATACAAGGTAAGTGGCTTGACAGT
GCTGTTTTCAGTGAGTTTCTTGTTTTCCATGTATGCAGAT
GGGATCACACATGGGATGGATGGGATTTGGGGGAAGTCAT
TCATTGTTATGTTCATGGTATGTGACATCTAAAGTACCAG
CCAGGAATAACTTCCTAAGTTTGGCTATGACTTTAAGTGT
CCCCTATTTTTGAGGTACCCCATATCTCCTGTATGTGATA
CTTATTTAACACCAAAAGGTATTATTCCAGCTCTCCCAAA
GTGTATATTCTCTTCCATTACACTATGTTTCCAATTATTT
GCTATTTCTTAATCTTTCCTACTGCTGTGGTTGAATATCC
CCTTCAAAACTCACGTTGAAACTTAATCCCCAATTGGCAT
TATTGAGAGATGAGGCCTTTAAGAGGTGATTGGATCATGA
GTGGTCTGCCCTCATGAATGGATTAACCCATTCATGGATT
AATGGGTTATTATGGAAGTGGGACTGGTGACTTTACAAGA
AGAGGAAGAAAAACCTGAGATAGGATGCTCAGCCTCCTCA
CCACGTGATGCCCTGGGCTACCTGTGGACTCTACAGAGAG
TTCCCACCAGCAAGAAGGTCTTCACCAGATGCAGCCCCTT
GAGCTTGGACTTCTCAGCTTCCATAACTGTAAGAAATAAA
TTCCATTTCTTTATAAATTATCCAGTTTTAGATATTCTGT
TATAATCAACAGACAACAAAGACACCTACTGTCTGTGAGT
CCTAGCCTGCAATATACTGCAAAATCTAACCTTGTTTTGT
TTATTGCTCTGAATGTCCTACTAGGAATCTGCCCTAGAAG
CTTCCTTGTGCTCTCCTGAAGCTGTGGGCATGGCATCTGT
GTTTGCCACAGCTCTTGGTTGTGGGTATTTTTGTGTGAAT
ATTGGGGGCCAACCTTATGTTTAATGTACATTAAATAGAT
AATCTGAATATCCAAAGCAAAGCCATACCTGCAGCAGGTA
AACTGCTACTATGTGGGAGTTGTCAAAATATTCTATTAAT
AATTGATCGTTGTTTATTTATGGTCACCATTTCCCTTGGG
CTGGGACTGAGTTACATCATATCTATAAGAGAATTGGGAG
ATTTGGAACTACTCACAGTACATACTACTATAGCCAACTC
GCTACATCTTAAAAGAGAAGATCCCTGCTCTGTTCCCTGC
CCAGTGACATGGTCTTGTGCTTTTGCTTTGGGAAGCTTTG
CCAAGTGGTGATGACATAACTCTGCACAGCTGGCCCATTA
TCTCCACATCTGGGTCCCTGAGGAGGCAGCAGTGCTTTTG
CTGCAGCTCTTTTCACACCAGAAATAACAGCAACACAGCT
GAAGTATTCCAGAATGGCAGCCTTGGGTGAGACAGGCTCA
AAGGGCCAAGAGAGAGTCCTGTTCTACTTTAATCTTGTCA
CTAAAAGACCCCTCTTTGATCTTGTTTTCTGTGAGATGTT
TTAGCTGATACTTCCTGAAAAGACCATGTACTTTCTAAGT
GAAAGCTGTCCTTTAATAAAGATGAGAGATAATAGGGTAT
AAAGGATCTAAAGACAAAAGTGGGTTACAGCATCCTTTAC
TTTTCTTGGGTCCTCTCACAGAACCTAGCACAATGATAAG
AACATTGTGACTTATCATAAGAACAATGATAAGAAAGTGC
TGACTTGGTTTCCTTGTCACATAATGAGGAGGCTCTGATT
TTCGCTTCCCTAAATCAAATGCATTGGGTGTTTGCTACTT
GCGAGGCACTGAGAACACAGAGATGAAAAAGGAAGCTCAC
ACAAATGTGAGTGCCAAACACACAAAAATGTGCAGTAGAT
TCAGGGAATTGCTCTGCCGGATGTGTGAATGAATTACTGG
AGGTCACAGGATGGAGTAGCTGACTTTCCACAGAAGATGG
GCTTTTCAGAAGAGGTGGCATTTGAATTGAAGTAATAATT
TAGAAGTTTGCTAGGTAGAAAAGGCAAGCATATCAGGGAA
ATTAACACCGGCCGCTTTGTGTGAAACTCCAAAATCTCAG
TAATTTCTCACCATAGAAGTTTGTTTCTCTGACAGTTCAA
TACAAATCCAGTGGCTTTTTCTAAGCAGTGACTCCAGGAC
CTAGAATCTTTGTTTTGATTCTCCACTGTCTTGTCCTGGC
ATTGTGGAGGGGAGGACAACATGGAGCTGGTGCACCAGGT
GCTCAAACATGTGACATTTCTGCTTACATGTCATTGGCCA
GAGCCAGTCACATGACCAATCCAAGTACAGGGCAGGGGTA
TGTAGGGAAGCATGCAGATATCGGTGTGCACCAGCTATCT
ATGGCACAGTAGGAGAGGCACATGGGCCTGGTCAGAAATG
CCCAAGAGGCAATTGGAAATATGAGTTGGAGAAGACAGTG
GGACCAGTGATTGAGATGTGTGGGGATCAAGGGCGTAAAG
ATTGTATGTGGGGCCAGGGGAGTAGATACCACAGAGCTGT
GTAGAGTGAGAAGGGAACAGGGTGGGAGAAACCCCAGGGA
ATGCTGGCATTGAAGGGGGCAGAGAGAAAGGCAGGAAGAT
CAAAATGTGACTTGCCCGACATCCTATGGAGTTAACCTCA
GTCACATGGGATTGGGCTCTGAAAACCCGGTCTGCTGCTG
CCTCATGGGACCAGCTATGGTCTATGACTGAACACACTAT
TTGTGTCCTCCTTGGACTCAGGTGCCACAGCCCTGGGGAC
TCTGATTCTATAAATGTGGAGGGCTCTGTGGAATCATCTC
TCTTCTGGGTTCTGAGGCCAGAGAAGCTCAGCTTAGAAGG
CTTTTTCTATGTCAGTGATTATCCAAATGAGCCTGTTTGC
ATCTCTGCTGGTCTGTCCCGTGGGCCTCCTGAGTCGGGGA
ATGTCTGCTGGGGTTTTGGCAGTTGCCCCTTCGTCTATTC
CTTGCTGTGTGTTTTTGTCCCTGAAGGATTGGGTTTAGAT
ATCTCTTGGAGGAAAGTGAACCAGATGGTGCCCAATCTCC
CGTCCTGGAGAATTCTGGATTTCATTTCATAACTAATTTG
ACTTGATAGAAGATTAATATGAATATTCATGTTTTGGTGA
AAAAAAAAATGAGTCTATAAGATGCTCCCTCAGTCTCTGC
TGGGGTGTTCATATATGAACTTTCTAAAATTAAAAAAATC
TGAATTCCGAAACTCATCTGACCTCAAAAAGTTTAGTTAA
CGGATTGTCAAACTGTATATAGAGTTGCTGACAAATGTGC
CCCTTTGACAGCCTTGTAGTCTTGGCATCTTCCCTGGGAC
ACATGATCAGTTCCTGTTGCTCCAGAGACCATCTTTACAC
ACTGAGGAAATAGAGTGAAGCGAGTGAGAACGCTGACTTC
AGGGATGGAGAGCATTTAAGCTCAGCGTCTAGATTTCCAG
ATTTAAGGGAAAGGTGGCCCTTCCCTCTGCACCTTGATGG
GTTGGGACCTGCTGCAGCAAGAGGGAGGAACCACTGACAC
CACATCCCTCTAACAGGTCTCGCCTCAGAGTCCCGGAGGA
GCAGGAAGGGGCAGATGGGTATCTAGGAGATAGGGATTAT
TGAGGAGATTTGCAAACACCTCACAGCTAATGGGGCGTGG
ATACACCTGTGTCTTAAAAGATACACCTCGTTGTTTCCCA
GGGAGCCCTCTCCTGGCATCACTGATGTCCCTAGAAGTAT
CTCATGATTTGCCTGGAAAAGTTATCTTAAAATTGGTATC
TTCCTGTCTCCACTTCACTTGAATTTAGCCATAGATTTGT
TTGCTCTAAACTACAAAGTTTGTTTTAGTGATTTCCATGA
AAATCTCTGTCCTGGTCTCTGTGGGTCATATGGGTGATAT
GAGGCTGTAAAACCAGACCCTTCCCTTTCTGTTGTGCACC
TGCCCTGCTGTCTAAAGAGTCTGAAGGCAAGGGATAGAAA
TGCTCAGTGGCAAACCTAGGGCTCTGGTAATGTGTCATCC
ACAAAACAGTTTTGATCAGGAAGTGTTACCTCTGTTGCTG
AGGTTGAAGAAGTAGTGTTCAGTTTATTCAGCAGAAAATA
AGGAATCTATGTTTTTGCCTTAAAAAAAAAACTCCAAATT
TTTACTATTGAAGTTTACTTCAAGCTGCTTGAGGAATATG
CATATCTAGGCCTCACAAACTTTATTTAAAACACTTAGCT
GGTCCATGGATCTAAGAAGGATATGGCTGGAGATTTGGTC
CAAATGCTGTTCTAGGAGGAACTCTGCTGTGTCATGCTTT
GCAGAGACCAATGCAGGTTGCTTTTTACAAGCCCTTTGGC
TCTCAAAAGCATATGTTAATAGAAGGAGCTTTCTCATGCC
TACCATAAAGCTTTGACATTGAAGCGTAATTTCTTCAACA
AGCAGCTGAATAGGGCTCTGTAATTCAAAGGTATCAGTGA
GTTGTAACTCCAGATCAGCAAGGCCAGTCCCCATAAACCA
GCTGTGGCCTAAGCATCTTGGCAGTGATCTTTCCACCGTC
CTGGGGTAATGAGGAGAAAAAGTATTCAAGGAGGGTGTTT
ATACACTGGGAATATATCTGGCCTTGAGAGGGCTGAGAGC
CTTATAATGTTTGTACGGGTGCAGAATGGTGCTTCTTCTG
AAAAGTCTGCCTGCTTTTGTCCAGGGAAGCCATGGACTTT
GTTTTAAAAAAAGAAAAGAAAGAAAAAAAAGGAAAACCAA
AACATTTCCCAAGTGGTGGGGCCTGGATCACTGGGGTGAT
CCAGTGATAATGTTGCAGCGACAAGAGCTTGGTAGAGATG
TGGCATCCACCAAACATTGCCCTGTCTGATGCCTCATTAC
ACACACACACCTGTACACACATGCACACGTACACACATGG
ATGTTTGTTTTTCCTTCTATTATCCGATCTATTTTGGCAA
GCTCTGCCTTAACACTTAGATCCTGGAGTGACCCCATGCC
AAGGCAAGGAGAATTTGGTTCTTTTTCCCTCTAGATTGCA
ATGAGAGAGGAGCTGGTAATTTTCTTATGCAGGTCCCCAT
ATTTTCTTGCTATTTCTAGCTGAGAGAAGAGAAAGTATAT
TTTCTCCCTGATTACTAGCTTGTCTGAGCTGTTTATTTGT
CTCCTAACTCAAATGGTTCTGGACAGGCATTTTATTTAAA
GCTGAACTGGAGTATTGCACTAGAGATTCTGGAGGGTTGT
GGTTAAATAGAAATTCGTTCCCATCATATCTTCTTAAATT
CTTGGGATTAAAAATTTCATTTCTGATGAAAGAGGACAGA
GGGCAGGTGTCGGTGTCTCAGAGGTCATCCTTTCTGATGA
CTTTGTTTCACGGTCTTCCCTAGCCCTTTCCTCTAAGTGG
AGTTTTCACTGCTATCATTGATTGTGTCTCTGCCTCACTG
GATCCTCTGAAAGTTCTAGAAGAGTTTGAGAAGCAGGTGC
TTCCTGTGCATCATACTTAAGGGTGATGAGGTTGACATGT
AGATGTAGGTTAGACAGTCTATCTGTGTTTACATCATTGG
TCCATTTATGACCATTCTTGGAATCTGAATGTCAAGACTT
GCAGAAGCCTTGGTTTCTTTACTGTATGCCACACGGCCAG
CCAGAGGCCTTGGGCATTAGTTTTCCTATAAGCAATCCCA
GCCAAGTCACCAGGCATAGAATGTGAGGAATAGTGAGTGA
CAGTCCTTATTCAGAAGTGCATCTGGGGTTATGTTAAAGC
TGAAACAAATTCTAAAACACCCAGGAAGTTTTCAACCAGA
GAACACTTAAATCTTTTGTGCTAGGTTATGGAAACTTTTT
CCTGCTAATCAGTTTCCAGGGCACTGAACCCTGACCACTT
GCTGTGTTGCCACATTGGTTCCCTATGGCTACTGTAACAA
GTTATTACAAACTTGTTGGCTTAAAACAACACAAGTTTAT
TTTTCTTACAGTTGCGAGGACCAGAAGTTTGAAATCAGTC
TCACTGGGCTAAACTCAAGGTGTTGGAAAGGCTGGTTCCT
TCTGGAGGCTATAGGGGAGAAGCTGTTTCCTTACCTTTTC
CAATTTACAGAGATGGGTTTCTTTTGGCTCCTGCCTGCCT
TCCTTCCTTCCTCTGTCTTCAAAGCCAGCAGTGTAGCGTC
TTCAAACCATATTTCTTCATCTCTCTGCTTCTGTCACACA
TACCTGCCTCTAATCTTGCTGTCCCCTCCTGTTTTTGTTT
TTTTTTTTTTTTTTTTGAGATGGAGTCTCTGTCACCCAGG
TTGGAGCGCAGTGGCATGATCTCGGCTCACTGCAACCTCC
GCCTCCGGGGTTCAAGGGATTCTCCTGCTTCAGCCTCCTG
AGTAGCTGGGATTATAGGTGCGCCACCACACCCGGCTAAT
TTTTGTATATTTAGTAGAGATGGGGTTTCACCATGTTTGT
CAGGCTGGTCTTGAACTCCCGACCTCATGATCTGCCCACC
TCATCCTCCCAAAGTGCTAGGATTACAGGCATGAGCCACC
GCGCCTGGCCTCCTCCTCCGTCTCTCTTATAATGACCTTT
GTGATTCCACTGGTCCTGCCCAGATAGTCCAGAGGAATCT
CCCATCTCAAAATCTCTCATTTTGATCACCTTAGCAAGGT
CCCTATTGCTGCGTGAGGTGACTTTGTCAGGTCTGGGGGC
TTAGAGGGTGGGCATCTCTAGAGGAGCCATTACTCAGCCT
ACTGCAGCACACTGACATGGGCAATTGCTATGGTGCAGAA
CACGCCTTGGTGATACCACTACCATAGCTTCTTTCTAAAG
AGATTTGGTTATAATAGCAATTTGGATGTGCCACTAGCCT
CCTTAAAATGTGAATCTGCCTGTCAAAAGAAATAATACTT
AAATTTCACAAAAGGACACGTGAGATTTGTTATCTTCAGG
GAATTTCAAGGGTGGTGTTGAGGACTGCTGCAGTTTTGCC
TGCTCAGTGTTTGTTTCCCGTTCTTTGGTAACAATGCCCT
GCTTTTCCTTTGGGAACAGATCTCTCCCCGCTCTCAATCT
GTGTGATTCCGGTGGGGCACACCCCATATCTAAGATCTGC
GAGCAACATGTGACCCAGGACTCGCCAGGCAGTAGGGTCC
ATCTCCCCGTGTGATACAATTCCAGAGCTTTTGCTGGAAC
TATTGGGAAGCAGAAGCAATCTCTTCTTTGGAGTGTGGAG
TTGTCAGGATGCAGAGCTGGAGCTGCTGAGCCCTCTCATC
CTCCTAATGGAAAGCCATGGAGGCGGGGGGCCAGCTCAGA
GGAAGGCAGAGCTGCAGGATGGAAACTGAAGCCCTATAAT
TTTGAGCCCCTAGATGGAGGAATGCCTGAAGCCAACATCT
TTGTATTTTTCTGTTACAGGAGGTTTATTTTTATTTTTTT
ACTCAATCCATGTTGGGAGACAGTGTTCCAGGGCTTTCCT
GTGTTTCTGCATTTCTTAGAAACAGAGGTACTGGCTACCT
TTGTTCCCAACTATTTTTCCTGGAATATTTGTATAGAAAA
CACCTCCGAATTGTCCGGCTACTAAGCAGCACTATCAGGC
GAGATTATAAGCCCTTTGACTCCAAATCCTACTCCTCTCT
CTCTGCTCTGTGAGGCCTAAATCGTGACAGGCAACCACTG
TTTACACCATGAACCATCCCTGGGTGTCACTATCAGAGAC
AGTCTAAAGTGCCAGGTTAATTGTTCTGATTCTTAGTACT
TCTCCATTGAGCATGTTGGGAGGGTGACAAGAGTCAGATC
TTCCAGTCTCTGGGGCTGATAGACCAGCCTGAGGCCTGCT
AGCTGGATCGGCACTGACCAGTCTACACACCTACAACTCT
TTTTATCCCAAGCCTGCTCAGTTGGTCAAGGACTCTGCCT
TCCCTCTTTAGATTTACTCTGACATTGCATTAGATTGCTA
CCAAGCCCTGTTTCTAGTGTAATTACTCTTTTCCAGACCA
AGAAAGCAGTGGAAAGAGGAGATCATTTTGTTTTGGCACA
CAATTTCAACGACCAGGGAAACAGAATTATCTCAGCGTGG
CTGTCATAAGAGCTGAGGGCCTGTGACTGTCATATGTAAG
GGCGGTGCTGGAAATGCAACAGAGGACAACAGCATGGCTG
GCTGTGGTTCTTGTCTTTGCAGTGAAGATCAGAAAGTGGA
ATCCAGGGGACCTTTTCCTTGCCTCAGGAATTCTATCTGG
CATGATGGTCATTTATCTTGAGTGTAATTAAGGCACTCAA
GTCTTTCAATGAATATTCAACAAATGAGAGTGAAGACTAT
ACAAAAAAACTTCTCATTATCTTGAAACAAAGACAGAAAA
AAGCAAATCCTGTTTTGTCAGCACCTGTTTGGTATCACGT
AAGATTGTTGAAGGGTCAGAGCTTCCAGCTGACACCTGTC
AATTGGGCCTAGTTGGGCCATTTTCCTCTGTACTAACCTA
ACTCTTCCAGCTGCCGGTGGCTGCCCTGATCACATTAGCT
GCTGCTGTGGAGTATTTTCTCTAAGGGGAAGCTACTGAAG
GGGGAAAGCATGGGAAAGAGTGTGTTCCGGTTGAATTGTG
CCCACCCGATGAAGTCCTAACCGCCAGTACCTCAAAATGT
GACCTTATTTGGAAATAGGGTCTTTATAGAGGTGATAATG
AAGCAGCGTCATTGTCTGGGGTAAATACCTGAGGTTTGTC
ATCTCACAGCAAGGAAATCAAGTACGTGGACACACAAGAA
GTGGGTTTAGGAGCGGAGGTTTAATAGGCAAAAGAAAGAG
AAAAGGGAACAGCTAGCTGTCTTGAGGAGGTGATGTCTGA
TTTACATAGGGCCCAAAGATTGGTTGGACCAGGTGTGACG
TTTACATGGCATGAAGAAGCTAGCCTGGCTGGTGCCATGT
CGCCTGCTCCTTACTGTACACGTGGTTGGCAAAGAAAAGG
GAAGATGGAGACGCCATTTTGGACATGCCTAGTCCCCACA
TAGCCTCTTTCCTATTGGCACAACTGCTGGCATTCAAACT
GCCATGCCGTTTCCAGCTTGCTTGTCTATGTCTGCAGTTC
AATTTTACAAACTGCTGTTTGTTAGAAAATGGTTTGGGGG
CTGCTTTTCATTAAAAGGAAAACCTTACCGAGGACTTCTT
CACTATCTGCCTAAATAATTTCTTCTTAATTCCTATATCA
ATAAGTTAAAAATGAGATTATTAGGGTAGACTCTGGTGTC
CTTATAAAAAGGGGAACTTTGGATACAGGGATAGACATGC
ACAGAGGAAGATGATGTAAAACCACAGGGACCTAGGTGGC
CATGGGGAGATGGAGGCAGGGATTGGAGTGATGCTCCCAC
AAACAAAGGAACACCTGGTGCCACCAAAAGCTGGGAAGAA
CAAGGGAAGGTTCCTCCCCTCCAGGGTGTTGAGGGGAGCC
TGTCCCTGCTGGCTCCTTGATTTCAGATTTCTAGCCTCCA
TAACTAACAGACACTAAATTTCTGTGGTTCTAAGCCACCT
GGTTGGTAGAATTTGGTTCTGGCTGCTCTAGGGAATGAAT
ATAGGGAGGATTCTGTTGTGTGGAGTATGGAGTTGGGGTA
GGGAGAGGTACTGAGATGGGCTGCCAGTGACTCTTCCCCA
CTGTAAGAAACAGTTCATGAGTCCAGCAGCTGGATGGCCA
GAAACGCCCACTCCAAGTGTTCAGGTCCACATGATGGTTA
GACTTTGCTGTCTGGGCATGGGCCGTAGGACAGACATTCC
AACAGTGCGAAGTGAGGATGGGAGTAGTCAAATGTCCAGT
CATAGCAATGTCACATGGTTATCCACAGGCACAGTGAAGG
CCCTAGGAGGTGAGGAGCAAGGAAAGCCAGCCTTCTGGTT
CCTGGAGAGCCGTTGTCTTTCACAGGTGATCCAGGTCAGG
CAAGAGCAGGGATGTGGTAGGTGAAGGCAGGTGAGCAGAA
ACATGGCCCCAAGTGAGTGTCCCGGGATGCACCAATAAGC
CACTTTTAAAACAAAGCCAAACTTCCAGCCCCCACCTGCC
TTCATATTTATCTTCTCCTCTTCTGCCCTTCTCTAACCCC
TGACATTGATTACACAGGAAGCAGCAGATAGGAATAACTA
GCCTGGCAATGTATGTTACCCTGTGTCAGGCTGGCAGATT
GAGGCTTCCAGGCAGGGCAGGCAGAGCTGATACTCCCCTT
GAGAGCCGCCCTGCATCCCACCAACCCAGGGCCGAAGCCT
TTGTCCCCTGGGCGCTTGCTGGCGCATGTGCCCGCAGAGC
CTCTCTGTGCCCTTTTGTTCTCCTCTGGCTATTGTAGCAT
GCCAGCTGCTGACCACTCTTGCCCAGAGAAGGAGGCAGCT
GCTAATTTTAGCCCTACTTAGGTCTCCAGGCAGCGCATCT
CAGGACTTAAAAAAAATATTTTTTGGTTGCATTTTTTTTT
ATTATTATACTTTAGGTTTTAGGGTACATGTGCACAATGT
GCAGGTTTGTTACATATGTATCCATGTGCATTTTTACATG
ACCTTGGGAAACAAAAAATTGGGAAGACTTCACCTGATGT
TGGTAAAATGAAAAGGGAAATTTAACCTTTCGTTTTAAAA
AAGTTATTGTATTTCTTTGCTGTTAGAAATCTCCTGGGGC
CAGGGGCAATGTCTAGGAGAGTTAACTTGCAACCTGTGGC
TTTTAGTGGGATAAGAAGACAGACAACTGAATGCTAAGCC
ACGGTACAGAACATTCTGCCCAGAGAGCACTAGGAAGGTG
TTTCTGGCCTGCTTGGGGGAGGCCAAGCCACCCTGTTGAT
GACAAGGGAATGTGGATTTTTGCTTGGTAAACCTGATTTC
CATTTTTCCCCATTGTTTACATGTTGGGTAGATGGGACCA
CGCTCATTTGTCTTGGTTCCAAGCTGGGTCGCCTCAGTGA
GAAGCCCTTTGAAACACATCTGTTGAGTCATGCACAGCAG
GGAGCCATTTGTGTTCTGAGGGTTGTCAATCACAGAAAAT
CTGAAAAATATCAGACAACATAATGGCACAGCAGCCAAAC
CATGCCTGGACATTTTCTGGTCACACAGGTCTGTCTGTGG
AGCTGTGCTTTTTCTCAGAAAGTCATTTGGGTTTCTTTTT
AATAAGCTAGAAGAAACCAGCTAACTTTTAACTTAACAAA
ATTATTCATGATCTTGTTGTTTTTCTGTTTGTGTTCACAG
TTATCCATAACTTACTTTAGTCATATTTGAAGCTAACCTC
TTGATTACTCCTCTCACTTTATGACCATGCTTTAAGACTG
CCGGAGGGTTGGCTCATGACTTTTGGATTGCAATACAAAA
TTTCTATCAGCCAGGGCTTTACTAAGAAAAGCAAAAGTAC
ATGGCAAGGAAATAAGCAATGTGGGAAGCATCTCAGTTTA
TCTGAGGCAGGAGAAAGAGGGACAGTGGTCAGCTGAGTCT
GGGTGCAAGGCTAAGTTATTTTTACAGAGAATACTGCTAG
AAGGAGAGGGTTTTGGGGACATAGTGCTTTGATATATGCA
TTGGGGACAAAAAGGTGAATGGATCAGGGATGCACCAATA
AGCTGATTTTAAAACAAAGCCAAACTTCTAGCCATCACTT
GCCTTAATATCTGTCTTAATTTTGTCTTCTGGGTGAGAAA
GTCACTATAGAGGAGGTGACATCAGAGGTGGGCTTAATGA
ATGAGTAAGTACCAGACTCGGGGGATGGAGCACAGCCTGT
ACAAAGGTATGGAGTCACAAATCATATATTCAGGAACTGC
AAGCATCCTGGGATCATAGCTGGAGAGGATGCAAGGTGTG
ATACTGATGAGTAAGCTGTTTGCACCAACAAACACCAGGA
AGGTAACCTGAGGATCAGAGAAGCCCATGCATGCCATGCT
GAGGTGTGTGCACTTCATCTTTAGTAGGCTGAGAGAGGCA
GGGACTACAAGGATTTTTGCAAGAGAGTGACATGATTTTC
ATTTTTGAAAGATCCATCTGGAGGTCACGTGAAGGGGAGC
AGTACTAGGTGCAGGGCAATCAGGAGGAGGCAGTGGGAAA
GATGATGAGGCCGTCAGCTATGGCTGTGGGGCATCAAAGG
ACAGAAAAGGTGGAAGGAGAAATCTTCAGAGTTCTCCCAG
GGAGAATTTTAGGGAATCAGTTAAGTCTTCATAATTTGTA
CAATAATGGTTTTGGTACCTGAGATGGGCAAAAATACTTG
AGGTTTATCCTTTTTATTTGGTAGTTCATTATAGATTAAT
TTCTGAAGTTTGGAGAAAGAGTGGTCACTCCAGATTTCCC
CTCTGTTTCTTTGGCTTTGCCCCTAGAATTTGAAAGGATA
TGCAAGTGCCAAGGAGAATGTCAAAACAAAGAGGGGATGC
TTTGCGGAGATAAGCCGCTTGCTCCACATACTGCATGAAT
TAATACTTTTTCTAAGGCTAAGTTCGTTCTAGAAGGGGGA
CGCCTTTTATAGAAAGTGTTTCTTCTCTGCAGATATTTTA
CAGATATTTCAGGTTCGTCTTCTGTTTCCTTAAACATCAA
TAAGCATAGCTGCTTTGTAATCTATGTTTGATACTATCTG
TGTGAATCTGTGTCTGCTGTCTTCTTGTACTGCTGGGTTT
TACCCCAACTTCTCTTTCCTTGGATACTTGGTTATCTTTG
TCTATGTGCTGCTCATCATCTTGCAGAATTACATGTGAGG
TATTCCTGAGGCCTAGTGCGAAGGTATCTTCCTCCAGACA
AAATCTGTGCTTATATCTATCTGCCAGACCAATAGGGCTG
ACCCACTAGTTACATTTCCTTAGGGAGGGATTCACTTCCC
TCCCCTTCTCCTTTGGAGGTGGGAACTAGGTTTACTTCTG
GTTCACCCTTAACCTGAGGATGATTATGATTATTTTCTGG
GCCCCAGCTTAATGTGTTTTTGAGGGCCACCTGTTAGACT
TACTGCTTTTGTCAGGCTCTGGGATTTTTCTTTTGCTATC
TTACCCCAAAGGCTGCAGCACAGTCTGGACACACAGATGT
CTTCAGGAAAAAAACAACTTTAAGAACTTTCTTTGCCTCC
TTTGATTCTCATTTTCTCTTAGATTCTGGCCTGGTTATTC
CTTACTGTCTTTCTGGAATGTTGCTAGCTGTTTGGGGAAA
AAAATTAAAATATTTATCTGACAATTTTAGGATTCTGTTT
TCTCCCAGTGGAAGTATTGGTACAAATAATATACCTACCA
TTGCCAGAAACAGAAGTCTTAGATTCTGCAGAAATCCTGC
TTTTCCTCTGAGTCAAACATCCCAATTGAAACATCTAAGG
AATGGTAATATGCTTCAAATATAAATAGGAAGTGTTAGGT
AAATGCCTTATTAGTGAATTCATATTGAATTGCTAAGAGA
AGTTAGGTGTGTCTGAGATATCCCCTGATTTCTGAGGGCT
GTTATAGAGTCAGTGTAGGTTGGTAGTGGAGGACTCTGGA
GTCAGACACAATTGAGCCACTTACTAGTATGGGAACTTGG
ACAAGGGACCTAACCTCTCTAATACTCAAATTCCCACCTG
TAAATTGAGAAAAACACCTACCTCATGGGGGTTGTAGAGA
TTAAATAAGATAATAAATATAACCTTACACAGTTCCTGGC
ACGTGATGACCCCTTACTAATGGTAGTTGGTTATTGGTAC
TTGTATTATATTAACATTATTCTGCCACATGGCCCCATTT
TTCTTCTATCAAAATAATTTGGTGGATATGTACATGCAAA
AGAATGAAGTTGGACCCATACCTCACATCATATACAAAAG
TTAACTCAAAATGGATCAAAGACCAAAATGTAAGAGCCAA
AACTATAAAACTCTTAAAAGAAGATAAATCTTCATGACTT
TGGATTAAATAATAATTTCTCAGATATGACACCAAAGATA
CAAGTAACAGAAGAAAAAATAGATTAATTGGGTGTCATCA
AAACTAAAAACTTTGGTGCTTCAAAGGACATCAAGAAAAC
GAAAATACATCCAGAATATGAGAAATTTTTGCAAATCATA
TAATGATGAGAAACTTGTATCTAGAATATATAACTGAATG
ATAAAAAAAACAAATCACCTAATTAAAAATGGGCAAAGGG
GGCCAGGTGTGGTGGCTCACACCTGTAATCCCAGAACTTT
GGGAGGCTGAGGCAGGAGGATAACGAGGTTAAGAGATCGA
GACCATCCTGGCCAACATGGTGAAACCCCGTCTCTCCTAA
AAATACAAAAATTAGCTGGGCATGCTGGCACACGCCTGTA
GTCCCAGCTACTCGGGAGGCTGAGGCAGGAGAATTGCTTG
AACCCAGGAGGCAGAGGTTGCAGTGAGCCGAGATTGTGCC
ACTGCACTCCAGCCTGGCCACAGAGTGACTCCGTCTCAAA
AAAAAAAAAAAAAAAAAAAAAAAACGGGGGGCAAAGGACC
TGAATAGATATTTATGCAAAGAAGATACACAAATGATTAA
TAAGCACATGAAAAGATATTCAGCATCGTTCAGGAAAATG
CACATTAAAACCACAATAAGATACTACTTCGCAGCTACTC
AGATGGCTATAATAACAAAAAATGAAAAATAACAACTGTT
GGTAAGGATGTGGAGAAATTGGAACCTTTACTGCTGATGG
GAGTGTAAAATGGAAAACAGTTTGGGCTACAGTCTGGTAG
TTTCTTAAAAAGTTAAACTTAGAGTTACTATATGACATAG
CAATTCTACTCCTGTATATGTGCCCAAGAAAAATGAAAAC
TTATGTTCACACAAAGCTTGTACGTGAATTTTCATACCAG
CATTCTGTGTAATAGCCAAAAAGTAGAAACAATCCAAACA
TCTGTCAAATGATATGTGGCATACTCATACAATGGAGTAT
TATTCAGCAATAAAGAGAAATGAAGTACTGATTTATGCTA
CAACATGGATGAACCTTGGAAACACGGTAAATGAAAGAAG
CCAGTCACAGAGGACCACATGTTGTTGATTCTATTTATAA
AATGTCCAGAATACGCAAATCTGTAGAGACACAAATAAAA
TAGTAGTTGTCAGGAACTGGGAGGGATAGGGATTTGTAGG
GTGACAGCTAATGGGCATGGGTTTCTTTTTAGGGGATAAT
TAAATATTCTAAAATCGAATATGGGGCTTGGTATGGTGGC
CTATGCCCATAATCTTAGCACTTTGGCAGGTTGAGACAGG
AAGATCACTTCCCTTCAGTCCAGGATTTCGAGACCAGCTT
GAGCAACATAGGGAGACCCTGTATTTACAAAAAAAAAAAA
AAAAAAAAAAAAAAATTCTTTTAAATAGCCAGGTGTGGTG
GCATGTGCCTGTAGTCCCAGCTTCTATGGAGGCTGAGGTG
GGAGGATTGCTTGAGCCTGGGAGGCCAGGGCTGCAGTGAG
CTATGATCATATCACTGCACCCCAGCGTGGGTGACAGAAT
GAGACCCTCCCTCAAAAATAAAATACTTAAAAATTAAAAA
CAAAAATGATTGTGGTGATGCTTCAACAACTCTGTGAATA
TACTATGAGCCACTGAATTGTGTTCTTTAAATTGGTGATT
TATGTGATATGCAAATCATATCTCAATAAGCTGTTAAAAA
CAGTTTAAGGTTAAAAGATAATTGATCCGATATGGCCCTG
TCTGCTCCGTCCATCTGTCTATTTGTCCTCCCATCCATTT
TATCCATTCATCCATGCACCCAACAGCCTGTCCATTCTTC
CTTCCTTCAACGCATTCATTTGTCCATTTACCTTTCTTTC
TGTCCTCCCATCTCATCCCATACCATTTTGCCTTCCTCCC
TCACTCTGTCAGTCCCCCCCCAAAAAACAAAAAAACAAAA
AAAAGTAAAACCAAAAACTTGATTTGCTGCTCATCTGCTA
AAGTTTAGTCTATACTAGTCATCATGTAAGTCTCTGCTTT
TCATCATGCTAGTTTGGCATTTCCAGTGTCCTTGTGACTT
GCCACTTAGCATAAGATGAGTTTTCCAAGCTCTCCAGAGG
AAATGCTCTTTATCAATCCATCCAGTAAACAGACGGATGC
ATAGATGTGGGGAGTTTGATACATAGCCAGCAGCTTGCTG
AAATGGCAGGAACATCCAGGTTGCATCTCACCTGAGAGAA
GTCCTCAAAATGGTGTGCAGAAAATTTTGGGTTTGTTGTT
TGCTGTGACATCTCAATGTTAAATGTGCATGACACTCACT
CTTTCCTCCTTTCAGTGGCACAGTGCAGGTTTGATGCCTG
GTAGCTGCATTCCCCATTATTAACACAATGTTGAGTGATT
TCAAAGTTGACCTGATTCAAATACAACTTTCTTAATGAGA
CCAATTCCCCTTTGTGTCATCGTTAGTATGATGTCAGTTC
TTCCCTTGCCCAACCTCCAGTACAGTTGTTTCCTAACTTT
ATTGCCCATCAGAGTCACCTGGAAAGATTATTTAAAATGC
AGAGTCCTGAGCTCCTGCCTCTAAGAGATTCTGATTCAGT
GGATCTAGGGTAGCATCCAGGAACCAGTGTTTTAAGGAGC
ACCCCTAGTGACTCTGATTGGAATGCTCCTTGTACTACCC
TGAGATAATCTACCATAATTGATCTGTTAATGCCAGCATT
AGTTAACAGTATGGGAGACTTCTAATTTCCCTTCTAATGC
CTGGCTAGTGCTCATTTCTTCAAGCCTGGAAGTGTTAATC
CATGGCTAAGAAGAAGTCATTACTATTCTGTGTATCTCTG
ACTGAGTTAGTGGGTAGATTATAGTGCTTTGAGAGTTTTG
AAGGTGGCAAGAACTCAGCAGCCCTAGGCAACTCTCATAT
ATCCAGCGTTGTAGATACTACAAACTAACTTATCCAAATA
ATCAGCATCTGGGGTTAGAAACATACTGTTTGATATTAGA
TTTTTGCCCTTCTTCATTTTTCTTGGTTTAGTAAGAAAAC
TTAACTTTTTGGAGACAAGAGGGAGTGGCCTTAGGATGAG
AATTGTTTGGGGCTAAGGGGTGAAATGAGATGTTAGTTGT
AATGAAAACTCTTCTCTGACCACAGAATACTGAGTTCTGA
CTCCAATAAGCTGGGTAGTGGGCCTTAAAATGCCTCTAGA
TCTGCACATAACTCAAGATGCTATGTGGACACATTTTTTT
TTTTTTTCTGATGAAGGTGTAAACCCATCAGAACACTAAA
TTCCTCACCATCAAAATGTCTTTGCCAAAGCCCTAACATG
GAACTGTATTCAAAACATGCGTGCGTGCCACCCCCCCACT
CCCCACATGCACCCCTTTAGGCTAATGTTAGCCAGCTTTG
TTATTTGGGATTTTGAAGTACAAACAAGGAAATGGGAGGC
TTAAACTAAATTTCAGCTGGACCTGAGGGAGAAAATACTG
CAATAGCATCTTGCCTTAGGTGGACATGATTATGGTTTGC
AAAGCACATTTATTTGCATTATAGTCCTATGATATAGATT
GAACTAGAATTCAAGTTAAATGACCTGCCAAACCCACCTA
GGTAGGAAATGGCAGAGCTGATTTTGAGCCCATGTCATCT
AGCTGCTGCTTCAGTGCTATTTTCACTACATCACACTACT
AAGAAAATGCTGGGGTTTTACGAGTTATCTGGCTGGATTT
AATAACTGAAAGGAATCTTACCTTGTTCTTTAGGGTACGA
ATGATGAGCTACTGAATACTGTATGAAAAGAACTATGTAA
ATGTTTGTGACATGGTGTCAGTGATTAATGTATGTGTTTT
CGGGAAGAATTGAATATCCATATAGGTGGGGGGGGAAAAT
CTCAGCACTTGTCTTCCTATCTATTAGTATCTCTTTTAGG
AAGACTCCCAGGAACACATAACACACATATAGTAAAATGC
ACAAGTGTTAAATGTGCCGAATGATCAGTTTTTAAAATTG
AAGACACCTGTTTAGTCAGTACCCAGCATCCTGGAAGTTA
CTCCTTGTGATCCCTTTTAGTTATAATCCCCTTTAGAGTA
ACCAATATCCTGTTATCTACTAGGTTGGTGCACAAGTAAT
TGCAGTTTTTGCCATTAATTTTAATAGCAAAAACAGCAGT
TACTTGTGCACCAGCCTAATAACAATATAGATTAATTTTT
GCCTACGTTTGAACTTTATTTAAATAGAATATTAAGGTAC
TAGCTGTTCTGCTATAATGCTTGTTTCGAAAATGCAAATT
TCCATTATGATTGATGCATTAGAGAACAATTCAAGCATAA
CGCAATTTAGTGTTTGCTTATATGCAATTTTGTCCTCAAG
AAATTCTAAGTGAAGACAGAAAACTTCACTCAGCGAAACT
GAGCCCAGTAGGGACACACAGCATGCACATACGCATACCT
CATATATCTACCAGCCACCTGGGTTGATTGTGTTATGAGA
CACACCCATCCACATCTAGTGTTACACATTCCATCCAATC
ATAGGCAATGCCGCTTCCACCACGTCACAATAACTTGCAA
GCTGCAACCCTTCTTACACCCTCTTCCACAAGCAAACTTC
AGGTCTTTTTCAACATAAAATGCTATTTATTCTAGTATGT
ATGCAGTTCTTAACAATTTTACATGTGTAAAACTGTGCTT
CTATTTTTATTAGATTTCCTTATTTTTTTAAATTTGTCAC
TGCCAAAGTTTTGAATGTTTTTTTCCTAACCCTGTCTTTC
TCATAAGCCCTATGATTTTAGTTGCATGTGTTTGCATGTT
GTGTTACTTTTGAGGAACACATCCATCACATTAAAGCAGA
AGGGACTGTATTTCTCTTTTGTGTCTGGCTCCTTTTGAGA
TTATGTTTGAGAGATGTATCATTGTTATGTGTAGCAATAG
TTCATTCATTTTCATTGCTGTACAGTATTCCGTTGTGTGA
ACATACCACAATTCATATATCTATTCAACTGATGATAGAC
TTGTAGATTGTTTTTAGATTGAGACTGTTAAAAACCTTGT
ACATATTTCTGTTGAGTACATACTCAGGAAATTGCCGGGT
CTTATAATATGTGTATGTTCAGCTTCAGTAGAAGTGACCA
GTTTTCCAGTGGGGTTGCGCCAATTTATTGTCTCACAAGA
GTGCATGAGGCACCTAGTGGCCTCAAATCCTTTCCAAAAC
TTGTAACTGTCTTTTTAATTTTAGCTATTCTGATAGGTGT
GTTTGGCATCTCATCATGATTTTAATTGCATTCCTTGATG
ACTAAAGTTTAAGTATCCTTGCAATGTTTATTAGCCACTT
GTATACTCTTTTCTGTGAAATGTCTTTAGAAGTCTTTTGG
CCATTTAAAAATAATTGAGTTGATTGGCTTTTTCTTCTTG
GTTTATAGGCATATATTCTGGGTAAGAATTTTCTGTTGGT
TTTATATGTTGTAAATATGTTCTCCCACTCTGTGGCTTCC
ATTTTTTACTATTTTAATGATGTTTCCTGAGGGACAAGGT
TTTTACTTTTCAAGTCCTATTTATCAGTGAGTTCCTTCAT
TGTTAGTACTTTCTATGTTCTGGTTAGGAAATACTTGCTT
ATCCCAAGCTCATGAAGATACTGCTCTGTATTATCTTCTG
TTAGTAGAAGCTTCACTTTTTTACTTTCCCTATTTACATC
TACAATATGTTTAGTGTTAATTTTGTGTATAATGTGAGAT
AGGGATCAATTTTTTTTGGTCTATTTGGATATTTAATTGA
CCCAGCAACATTCATTGAAAAGACCATTGTGGCCGGGTGC
GGTGGCTCACGCTTGTAATCCCAGCACTTTGGGAGGCCGA
GGCAGGCGGATCACGAGGTCAGGAGATTGAGACCACAGTG
AAACCCCGTCTCTACTAAAAAAAATACAAAAAAATTAGCC
GGGCGTGGTGGCGGGCGCCTGTAGTCCCAGCTGCTCAGAG
AGGCTGAGGCGGGAGAATGGCGTGAACTCGGGAGGCGGAG
CTTGCAGTGAGCCGAGATTGCGCCACTGCACTCCAGCCTG
GGCGACAGAGCGAGACTCCGTCTCAAAAAAAAAAAAAAAA
AAAAGAAAAGACCATTGTATCCCCCACAGATGTGTTCTAC
AGCCTTCGTCATAAATCCAATGTCCATGGTCTGTTTGCCT
CTTGCTGGGACAGTACTGCACTATCTTAAATCTTGTTGCT
GTGAATGTAATTCCTTAATCTTCATTCTTCAAAATTGTCT
TGGATACACTTAAATTTTTTACTTCGGAAACATCTTGTCA
GTTTCTACAAAAAAATTTAACTTGGTTGGCTTTAGATTGG
AATTACATTGAATGTGTATATAAGTTTGTTGAGAATTGAC
ATCTCTACAATATTGGTACATCCCTTGATTTATTTAGGCA
ACAAATATAAGACTCATAGTCAGTGTTTGTCTTTGATTAA
TCACAAATGAAATGATTATTTATATAGGTGGGGAAGTAGC
TTATGTATTCGAAAATGTTCCGGAACATACCATGCGTCCA
GAGGGTGAATCACTCCTTCATCTTTTGTAAGGCATCATGG
TAATCATGTCAGTTGAAGCTGGAGATGCAGAGATGGAGGA
GATCATGATTTAGCACTGGTCAATGAATCTTTTGCAGATT
TTGTGTGAACAGCCTGGCTGCAGAGAGTGGCATTCGCGTT
GTCTTTCAGTAGCTTCGTTTTTTTTTTTTTTTTTTTTTTT
TTAACCACCAGACAACTTTGTTGGAAGAGAAGAAGGAACA
TCTTATTCAATTTAATGGACAGAATTTAAATACAAAAGAG
CTAATTGCAGAAGCATCTGGAAACATTACACAGATGAGCC
AGTGGTGTTTAGAGGTGGTGGAAAATAGTATATTAATATG
CCAAGAATAAGATGTGATATTTTTGAAATTTTTATTTTAT
GGAGAAATTTCTTTTTTTTTTCTGTTTTAAGATCTGTAGC
TGAAAAGATGGATATTTTGAAGAATTATTTAGAAATTTGG
AGGTCCTCTGGCCCACCTGTCTCCCAAAGCAGCACACTGA
TTCCAGTTTACTTTGCAGAAGCCATAGAATTGTGGACACT
TAGATCCAAAAAGATGTTGGAGGAGAGACTCTGGCCTAAC
CCTCCCATTTTGGAAAAGACACTGAGGTCTAGAGAGGTAA
CATTACTTGTATACAACCAGGACTAGAGGCCAAGTCTCCT
GACTCTCAGACCAATGCTCATTTCAAGAGTTCAGCATTTC
CCAAAGTATTCTCAAAGTATAATCCAAAGAAATAGTAATT
ATTTTGGGAGAGTGAAGTGCTTCATCTAAGAAGGAGTCTT
GGGCTGGACGCTGTGGCTCATGCCTGTAATCCCAGCACTT
TGGGAGGCCAATGCAGGCGGATCACCTGAGGTCAGGAGTT
CAAGACCAGCCTGGCCAACTTGGCGAAATCCCGTCTCTAC
TAAAAATACAAAAATTAGCTAGGCATGGTGGTGGGTGCCC
GTAATCTCAGCTACTTGGGAGGCTGAGGCAGGATAATTGC
TTGAACGTGGGAGGCAGAGGTTGTGGTAAGCTGAGATGAC
GCTGCTGCATTCCAGCCTGGGTGACAAAGCAAGACTCCGT
CTCAAAGTGCTCAATCAAAAAGGGGATCCTTGGCAAAATT
AGTTTGGGAACTTTTGCATAGCATGTCTTCTTTTGGAAAT
TCATGGTATACATTGGCACTTTTGCCATATAGTAAGGAGA
GTTATTTAATTTTAATTCAGTCTTTTCTAAACATTTAACC
ATGGGCCACTTTTTGCACAGAACAACTTGTTATAAGACCT
GGGGCACTCTGGGAAACCTGCAGTAGGTGATGTGGGTCTG
TCTGACAGCCTTTGCTACTGGTAAGGGCTCTCCTTGTAAC
TTCCACTTCGCATGGCCGTGTCCTCTGGAGTGGTCATTTG
GAGGCAGGGTTTTTCTCACATTTACTAATTGCACTTGCCT
GGGCCTTTGCTTATGTTAATATATTTAGTCCTCACAAAAT
TTTCTAGAGGGGTGGTTAGTGTAATCTCTGCTTTATAGAT
GAGGAAACCAAGAATCCAAGAGGTAACACAACTTGTTCAA
GGCCACCCAGCCTAGTGGAAGGGACGTGCTTGCTGTCACA
CCTGGCTGCCTCCCTACCAGATACTACCTTCCTTATTATG
GAGACACCACCATTTGTCACTGTACTTTTTCAGAAATCCA
CTTTATTTAGGTATATATATTTTTTTGAGACGGAGTCTCG
CTCTGTTGCCCAGGCTGAAGTTCAGTGGCGTGATCTCAGC
TCACTGCAAGCTCTGCCTCCCGGGTTCACGCCATTCTCCT
GCCTCAGCCTCCTTGAGTAGCTGGGACTACAGGCGCCCGC
CACCACGCCTGGCTAATTTGCATTTTTTAGTAGAGATGGG
GTTTCACCATGTTAGCCAGGAAGGTATAATTTTTATACAA
TAAAATGCAGTCCCTTTATCGCAAGTACTGGATAGTATTC
AACACATTTTGACAAGTTGATATACCTGTGCAGTTGCTGC
CACCATCAAGCTATGAAACAATTAACATGGTTAGGTTCGC
ACTGCGAGGTGTATGCTTTCTTTCTCAGTTCTGTCCTCAA
AGCTTTTGCTGTGTTGCTGTGGGTCTGCTTTGTGCCACTC
AAGGTTTAGTCTGGGACTCGGTCATGCTTGAAATGTTAGT
TCAGTTGCCCAGGCCTTCGTGATACCAGTTTGGGTCCCTC
CTGTGCAGCTGAGGCCTGCATCTGAGACTTGTGGGGATTC
ATGCACTGGAAACCCCTTACCCAGCTCACTCTCTTTCAGG
GTTCCCTATATGCTCTCCAGCACACGGGGCCCCCCCTTTT
TTTGATCACTTTGGCCAGAAAGATCAGATTTCCATCAGGA
GTTTAGCCTCCCTGTTGCTGCTTCACCCTCCAGTTCTGCA
ACTGGGACCTGCCCTCCCAGCTCAGCTGAGAGATAGAAGA
GGAAAAAGATAATGGGAAACTCACCCCCGTGCTTCAGCAA
GTTTTGAGTCCTCCAAAATCTACTGACTGCGTTTGCTTTT
TTGAGTACTCTGGTAGTTGCTTTGTATACTTTGCACGGAG
TTTTTCGTGTAAGTAGTGGGAGATCGTAGTGGAACCAGAA
GTCTCTGTTTACTTTTAAATATGTTTGATTTTTGTTACAA
GAGACTTCTAAGCAGCTGGACTTTAAGGCCTATTTTTAAA
AACTCCTGAGAATAAAAGGAACTATGCATATTATATTACT
AAAGCAGAAAAAAAATATTTACAAACTCCTAGCCTGAGCC
TCTTGCGCTGGCAGGATAAGTTCCTGTTTTCTAATCTCCA
AAGGAATGAATGAATGTTCTCACCACTGTGTGCTCTATTC
TAATCCTTTTAGGCCTAATGAAGAGGCTGTGAACATATCC
CTGAGCCCTAGGATTAAGTCAAGACAAAAGCTCATAAGAA
AAGAAGACACTGAATCCTATTTCTTGCTTTTGTGAAAATT
ACAGTATCTCTTGGAAAGAAAAACTGTTTCTTTTGCCAGT
ATTTTTTATCACACTAAGGAAAATTTGAAAATCACAGAAA
TGGAAGAAAATAACCTATAATCCCATAACCCAGAAATAAT
CACTGCTAACATTTTCTCTTTGCTTACAGATCTTGCAGAA
ATACATCTTTATATTCTGTTTACAATTTTACTACAGTATT
AACCATAGCGTATAAAAATGATTATGAACTGAAACTCTAG
ATATTTTATATAAAAATCTTCTCATCGTATATTTAAAATA
ATTCTGAGAAATTAATGGCTAGTTGGCAATAAATGAAGAT
CCATAATTTGTTCATTATTTTAAAATAAAAAACATTAGCA
TCCCCAGCTATTCCAATTTTGAGTAAAATTATTCACTCAA
ATCTTTAAAGAAAAAAGAGATGCAAGTAATGGATGATTTC
TTCCCACTGTATTAGCCTCCTTGAACTGCTATGGTAAAGA
CCACAAACTAGAGAGTTTAGGTAACAGAAATTTATTCTCT
CTCAGTTCTGGAGGTTTGAAGTCCATAATCCAAGCGTCAG
AAGTGCATTCTCTCTTCGAGACTCGGTAGAATCCTGCCTT
GACCCTCCCTTGCTCTTTTCATGTTCCTTGGATTGTAGCT
ACATCGCTCCTGTCTGTCTCCTGTCTGTCTTTTCTCTTCT
GATGAGAACACCAGTCTTAATTAGGTTTAGGGCCTATCCT
CATTGAACGTGACCTCATTTAACTTCATTACATCTGCAGA
GATCCCACTTCCAAATCATTGCATTCTGAGGTACTAAGAG
TGATGACTTATACATACCTTTTGGGGGACACAATTCAACC
CATAAGACCTACTATTTGGTCCTTTTCCCCATTCCACTGG
GGCCGTTTTTCCTCCAGCCAGGATGCCTATCTCTCCACTA
TAACCAGCAGAACTGCCTCAGACAGAAATGTTATGTGGCA
CATTAGGGGGAGTTGCCTTATGCGGCACCCTGGCCGCCAT
CCTCCCTGCTTCCCACCGCCCCCAGCCCTGTAAACCCGCC
CACTCCTTTTCTACCCCCACCCCTTATCCCGATATCTCTG
GCAAGGAGTTAGAACCTTACCAGAGCTGAGGGCATCTTTC
TGGTTTTCAAAAGAACAAAAAGCCGAGGGTAAATGTGAAA
CTATGTGGAGGAAACAGATTTCTCTTCTTAAATTTCCAGA
TTCAGAAACAATTATTGAACATCTGTTATGTCTGGGCACT
GGGCCAGTTTCCTTTAATCTGTGTAAAATCATTTACTTAA
AATGCTATACAACTTTTATTGCTGAGGAGACAGTTTTAGG
TAGGTCAAGTTACATAGTAGGTACATTTCAGAGTGGGGTT
TTAAATCTGCAATGGCAGCCTGAAGGTAGAAAAATTGTAG
TAAAGAGTCTGGCTCCGTTTTTGGTGCTTAACTACTGACA
GCTTTCAAGCCCCACCCCTCCGTTTTCTTGTGTCCCACCT
CTGGGTAAGCCTGTAAGAAAACAGACCTCGCCCTTTCCTG
GGTGCTGGCGGGAAGTTCAAACCAAGCAAACCCAACCACT
GGTCTGACCCTCACCACAGTTAAAACCAAAGCCACTTGCC
CTTCCCTTTGTTTAAGCTGGTTTGGAATGGCTTGGATCTC
TGCTATCTCCAGAAAGCCACGTTATGTGAGTAATAACCTT
TTCAGACCCTCCTGGTGCAGTATGATGTAATCAGTCTCAA
TGTCTGAACCAATTTTGCATGGAGAATCTGTGGAACATCC
ACAGATAAAAATAAGGAAATTGAGTGCTGCCTCACTGATC
CTCAGAGGCCTAATATGAACATATAGTCAGCATACGTTCA
GCTGACGGAGACTTGAAGCCATGCATTTATTGTTGAGGTC
CTTTCTCCCCAGCAGTGTACTTGGTGAGGATGGTGATGGA
GACAAGGTTCTTTCCATCTTTGCAGTATTTGTTTCTTCTC
TTCTGCTGTTGCACAGCTCTGAGTTCTTTACTCATTGGTG
GAGGTCTTAAATTTTTTCCTCTGTATCCATCTGCTTATTC
AGTGCTATTTGGTTATTATCCCAAGACCCTAAATTTATAT
ACACTTACTGTTAACGCCCCACAAGCTGATTGATTATGCA
CAACACACATTCTCCAGAACATGCATTTTCCAGCAGTTAT
TGTTTTCCCCCAGGTGAAGATTTTTTTGTCCTATAGAGAA
ATGAGTGGCTGTATGTATGCATGTGTGTTACTACATAATG
CAGGATTAATTTGAAAATTGCATGGAGGTCTGAATGTGCA
TTATGCAAAATGCAAAAGCTGGTTGTATTATGAGCATTTG
AGTTAACATGCCTGCATACAGAAATGTTCAGGGAATTTGT
GGTTCAGTTCAAGTGACACCAGGATTGAGACTTTTAAAAA
CAGACCATTCCCAGAATAATGATTCTATAATTTATTCAGA
GTCAGACATCTAGTACTGCTGAATTTTGTGTTAAATAACC
CAATTGGTATATATGAAAACAGCTTCCAGTAATTCAAATC
CTCGGAATCAGCCCAACTGTATAATCTTGGCCTCAGCAAA
TATTTAAAGAGGGTAGAGGGGATGTTTAGCATACATTTGG
CTATGTATTCAACTCTGGTAAGTAATAGAGGGGAATTATT
CTCAGATACATGGCTGTCTTCAGATGGGGTTTAGAAACTC
ATTCTGGCTCCCCTCTGACCACTCAGCACACCCAGGATCT
CCTTTTACTTTCTTTGTCTAAGTGAGCTAGGAATAGAGAC
TCATTTTCATGGGTTTTCTAAGCATGGCATAATTGCCACG
GGAAATTGGCATGGCTTCACAAAATAAGCCATGGCTTCAC
AAAATAAGCCATGGCTTCACATTGGCTCCTAAAGAGTAAG
CTGGAGGGGCCTGAGTGGGTCAGACCAAGGTATCCCTGGC
ACAGTGCTGGTCACACAGAATACAGCAGTGATTGGTAGTG
TTGGGACCTAACATCACCATGACTGAGACAGACCTATATG
ACCCTCAGATAGCGGAGTAATGCAGTATTGCTCCCAGTGT
GAGGATGGGCTGCCTGGAGCCATGACACCGTTCACACTGT
GTCTCCCTAAACGTTTTATGTCATCTCTGGCAGCAGCCAC
ATGGAGATCAGAGTCAAGAATGACCTTGACCTGTCCTATA
TGTTGTCAACTCTCATGTCCCACTTATGGGTAATGGGAAA
GCAGAATGTTGGAGTGTTGGGTTTGGGGATCCAGGTCAGC
ATGACAGAAATCATGCTACCGACAGAGCCAGCAATGCTGA
AGGGGCCATAGGTTTATAGGGCAGCAGCTTCTTTGGAAGT
TAAAAGCAATAAAACCACAAGGCGTTTATGCAAGGAGAGT
ATCTTCAGGGTTTGTGTCTCCATACCTGCATATGCTACTC
ATATCATTTAGCATCAGAAATGTGCTTGTTCAGTGACAAG
TGTTAGGCTTCAGGAAAGCTTTTTGGATTTATAGTTGTGA
GATGTCAAAGAACATTCTTGTCAGAGTTTTCCCCCTACCT
CCCCAGTAGAAAGGGGAAGAAACCTGTTCATCTTGCCTAT
GTGGCATGATGCTGAGGACTGGGATATTGAACACGACTCT
GAAACAGCTCAAGTTTGCTGCTTGAGATTTGGGTTTTTTA
TTATTTCCCATTCTTGAATCCTGTTGAATAAATAGTCAGA
TGGCTCCTATTCTCATAATGGTTTTTTTTCCCACAATTTA
TTATTATTTTTTTTTATTACTATACTTTAGGTTTTAGGGT
ACATGTGCACAATGTGCAGGTTTGTTACATATGTATCCAT
GTGCCGTGTTGGTTTGCTGCACCCATTAACTCGTCATTTA
GCATTAGGTGTATCTCCTAATGCTGTCCCTCCCCGCTCCC
CCCAACCCACAACAGTCCCCGGAGTGTGATGTTCCCCTTC
CTGTGTCCATGAGTCCTCGTTGTTCAGTTCCCACCTATGA
GTGAGAACATGCAGTGTTTGGTTTTTTGTCCTTGCGATAG
TTTACTGAGAATGATGTTTTCCAGTTTCATCCATGTCCCT
ACAAAGGACATGAACTCATCATTTTTTATGGCTGCATAGT
ATTCCATGGTGTATATGTGCCACATTTTCTTAATCCAGTC
TATCGTTGTTGGACATTTGGGTTGGTTCCAAGTCTTTGCT
ATTGTGAATAGTGCCACAACAGACATACGTGTGCATGTGT
CTTTATAGCAGCATGATTTATAGTCCTTTGGGTATATACC
CAGTAATGGGATGGCAGAATCTACAATGAACTCAAACAAA
TTTACAAGGAAAAAACAAACAACCCCATCAAAAAGTGGGC
AAAGGACATGAACAGACACTTCTCAAAAGAAGACGTTTAT
GCAGCCAAAAAACACATGAAAAAATACTCATCATCACTGG
CCATCAGAGAAATGCAAATCAAAATCACAATGAGATACCA
TCTCACACCAGTTAGAATGGCCATCATTAAAAAGTCAGGA
AACAACAGGTGCTGGAGAGGATGTGGAGAAATAGGAACAA
TTTTACACCGTTGGTGGGACTGTAAACTAGTTCAACCGTT
GTGGAAGTCAGTGTGGTGATTCCTCAGGGATCTAGAACTA
GAAATACCATTTGACTCATAATGGTTTTGTGAGTAGGGAT
TGATAATCCTGGTTTTAAAGATGAGAAAACAAGAGGCTCA
GAGAAATTGGTGTACCGAGCTAACAAGTGATGTAGCTCAG
GACTCCTGAGTCCAAGAGCAGGGCTCTTTTCTGTGGCTGG
GAGTACTGGCTCCTAAAACTGGCCCCAACTATGGAGGGTA
GGACATCTTACGCCTTTCTTCTTTGTGTTTCTGAATCCTA
GAGAGTATGCTGAAATAGAATTTTCAAAAATTCATCTGTA
AAGGTCACCCATAAAAAGGATTGAACTAGAGGTGCGTTCT
TGGGAGCATAGTCTGATTATTTTTTCTTTTCATTAAAAGA
GCAAACATAATACAAGGGCCTTTTGTTTGCAGCTTTGGAA
TTTAGCCAATTATAAATACATTTAAGGGGATTCGGATCCA
ACTCAAGCTCTTAATCAGAGCATTTGGAAGCTCTTGGATA
GAAGGTATATTTAATCTCTTTCTAGGTCAGCTGGATATCC
CTGCATAGCTACTAGTTTAGGCAAGACAAGCTTTGGAGCC
CTTCTTTGCTTATAATGTGTTGTGGGGGTGATATTTGGGA
GTGAGCTAGAAGCACATGGGCCTGAGGCAGGCCTATCATT
TATGAATTTATTTGCTTCATGGCATACTCCTTCCTTAGTT
TGTCCATGAGGGGCAAATATAATTTTTAACATATTCTCAT
ATTATAAATTCAGAAAGGGAAAGAGAAGACTCATCGGCTA
TATGAAATTTCACTGATTAAATATATTGGAAAGCTGTAGA
TAATTGCCAGGAGCCACACAATCTCATCCCTAGGAGGAGA
GAGGAACCAGCTCAGAATGGAGCCTGGAGTAATTGTGACA
CTGATCACAGGAGAAAAAGAACACTTGATAAGAATTCCTC
TAGTTGAATCTCCATAAAGGCTGAAACCCCCAAAGTTCTG
AGTCGGTATTCTGTGCATGGCAAATGCCCCTACTCATCTC
TCCAGACTCAGCAGAATTTATTGCCTCTCCACAGGGGCCC
TGATCAGCCTCTGGTCTACAATTGGGAGTTAGATGATATA
TCTGTCAAGATCCAGTCTGGAACACAGAGACTATACTAGG
TATTTAAGCAGCAGGGATTTAATATGGGGAATTACACAAG
TATTAGAAAGCTGAAAGAGCAAAAAGGGACACTGAGGCAT
CCCAGATATAAGTAACTGTAGAAAGCAGTTACTGTCCCTA
GGGTTGGGAAACACAAGGGAAGAAGTGCATCACTAGAATC
TAGGATCTCAGAGAAGAGGTCCCTGGCAGCTGTGCTTAGG
CCTCTGAAGGGTACCCTGTGGCTTATGATTGAACCTCAGA
GCAGGAGGACTGCGCAGCCAGCTCTCAGACCCCAAGGGAG
GTGAGTGCTGCTGAGGTTGAGAGTGTCGGTAGAAGCTGGA
GGCTGGATCCATTGCTGCCTTCTAGGGCTGGAGGGACATT
GACAAGAACTGGAAACAGGAAGGAAGTTCAGTTGTCCTCT
TCTCCTGCTACATTGCAATAGGAATTGCTTAGAATTGAGA
TGCAAAACAAGCATAGTCATAGGGCCTAGACCATCCCAGA
GAGGATCATGGAAAACCTGAGCATCCCAGTAAGTAAAGCA
GCCCTGTTGGCCTCTAGGCCAGGGCTTGGTTGTCAGTAAG
GGCAACCCAGGAAAGGGGCTAATGGAGCTGGAGGTGGGGG
GCCCACAGGAGCCCTGAGTCCTGACCTTGAGAGGCCCAGA
AATGGCATGGCTGAGGCTAATACGTCATCCATCCTGACTG
ACTCTGAACTGAAGGAAAGCCTAGCTGTCAAGAGCTGGAG
GAAGTAATTGGAATAGATGCTGGATAGACATCAGCCACTC
AATCATGACATTTCCAACAGAGAAGTCTTAATGAGAAAAG
CCTTGCCCACCCCAAGTAGTATTAAATGGCAGGATGGATG
GGATGGATAGATGGAATAGAGGGGATTGGAAGAGAGAGAG
CAGGAAGTAGAGACAGGAATAAAGGAAGGAAAGAAAGAAA
GAATGGAGGAATCAAAACAAATTCTTATCTTTAGCTCTCC
AGCCGAAGGTCTTAACAGTGAAAACAGAAGTAGCATACAG
CCTTTCCTGCAGATGGTGGCTCACGATGAACCCCTTGCAG
AGATTATGATGCCAGTAGTAAGGAAGTTGGCTTTGATTTC
CTCACTTAATAAAGATTCAGAAACAGTAAAATTTGAGCTG
CTACAGAGGGCAGAACCCAGGGCCCACTCTGTTCTTTGAG
CACAGAGCCCAGCGTGTGAGCACCTGGAGATATCAAGGTT
TCCCCGCCATTGTAAACTGCTCCCAGCCAAGCGGCAGTCC
CAGGCCTGGCCCTGCCTATGGAGGCTCCCCCGCAACTCAG
TGCCCTTGCCTGTGCCCTCCAAGGGGGCTGCAGAACACCC
TTCAGGCTGGTGCAGTATTAACAGCCTCACTCCTGTAGAT
CCATAAGGAAAAGGCACCAGCCTGTTAGAAGAATGGGGAA
AGGGTGCAGAGAGTTCTCAGAAAAAGGAAATGCAAATGTC
TCTGAAGCAAATGAGAAGACACTCAACCTCACTCTGCAAA
AGAGAAATGCAAATTGAAAGTAGGACAAGGTACTACACCA
GGTTGGCAAAGATCAAAAAGTTTCACCTCATAGATTCCTG
TAGAAGTATAAAGTGCCAGCTCCTCTAGAGAGAGCAGTTT
GGCAGTATCTCTCAAAAGTGACCTGGCAGTTCCACTTCTA
GGACTTTGACATCCAGACATAATTTCACACATGTGAAATG
AAATATACAAGGATATCCATTGTAATAGCAAAAGATTGGA
ATGGACATAAATGTCCACCGGAGGCCACCAGGTGAATCAC
TTATGGCATATCCATTCTGCAGAGTTCTTCTAAGCCATTA
GAAAGATCAAAACGGCCTTATACGTACATACATGGGACAA
TTCCCAAGATATAGAACCTTAAAAAATAGGAAGGAACAGT
GTATGTAGTACTTAGGTTCAAAAACAATACATATTTTAGA
ATGAAAAGTCAACTACCAGCTGGGTGCAGTGGCTCACGCC
TGTAATCCCAGCACTTTGGGAGGCTGAGGTCAGCAGATAG
CTTGAGCCCAGGAGTTTGAGACCAGCCTTGGCAACATGAT
GAAACCCTTTCTCTAAAAAAAATACAAAAATTATCTGGGT
GTGATGGCACATCCCTGTGGTCCCAGCTACTTGGGGGAGG
GGGGTGCTGAGGTGGGAGAATTGCTTGAGCCTAAGAAGTT
GAGGCTGTAGTGAGCTGACATCGCACCACTGCACTCCAGC
CTGGGTGACAGAGCGACACCCTGTCTCAAAAAAAAAGAAA
AAAAAAAGTTAAATACCATTTAATGTGTATGTTTCTGTGT
ACATACAATATTTGTGGGAGGATAAACAAGGAAATGGGAA
CAGGAGATGCCTACAGGGAGAGGAACTGAGGGATTAGACA
GAGGAGTGAGGGGAGATTTCCTTTTCCCTGCCTACCCTTT
GGTACATTTTGTATTTTATATTGTGCATTATCTGGTCAAA
AAGAAAGAGATTACATTTTTTGAAAAAAATCTTAGTCATG
CTGGAGGCCAGAGCAGCTGAGGTGCTGGGGCAGGAGCTGG
AGGGCAGGCCTTCTGCTTGTTGAGGGAGGGTCTTCATGGA
GGATGGAAACCACCAGAAGGTGTGCCTCTGACAGTGGAAT
AGTGTGAAGGGAATAGTGTGACAGCAGAATAGTGTGACAG
TGGAATAGTGTGACAGGGGAATAGTGTGACGGGAATAGTG
TGACAGTGGAATAGTGTGACACTGGAATAGTGTGACACCA
GAATAGTGTGACAGCAGAATAGTGTGACAGGAATAGTGTG
ACAGGAATAGTGTGACAGCGGAATAGTGTGACAGCAGAAT
AGTGTGACAGCGGAATAGTGTGACGGGAACAGCATGACAG
CGGAATAGTGTGACGGGAATAGTGTGACAGCGGAATAGTG
TGACGGGAAGAGCGTGACAGCAGAATAGTGTGACGGGAAT
AGTGTGACAGCGGAATAGTGTGATGGGGAATAGTGTGACA
GTGGAATAGTGTGACGGGAATAGTGTGACAGTGGAATAGT
GTGACAGGAATAGTGTGACGGGACAGCGGAGTAGTGTGAC
GGGAATAGTGTGACGGCGGAATAGTGTGACAGTGGAATAA
TAGTGAGCCATGGTTGGCCTTTCCCGTTCATGCACTGGTG
ACCAATAGAATCAAGGCAGTCCCCATTTCCACATGTCCTT
AGCCCTGTCTGTTCCTGTGTCCTCTCCACCGGCTCTCAGT
GTTCTAGAACCCACACCATGAATGCCTGGGTCCCTCCCTC
CACTAAACTGTAGCTCTCCAAGGGCAGAAGCCAGTTCTCT
CATCCCACGTGCCCTGGCTCTTGGCATAGTGCCCAGCACA
CAGAAAAGGCATAATAAATGTTGAATGAATCATTCATTAA
CATCAGGAAACACCCTGGGGTTCTGATTTATTGTTTTACA
TTGGATTCTTTTCTCCCTACCCCAGCTGAAACGCAGCCTT
TTAATCGCTGGTATCCCAGCACTTAGCCTACTGCTCTGTA
TATAGTAGGAGTTCAATAAGTGTTGAATGATGAGAGTCGC
ATGATGGTTAGTTTATCTTCAGATCAGATTGTTCCCAACC
AAACGGCAAGAACAGAACCATATCCTCCCCATGGAATGAG
TACACGGCAGGCCCTAGGAAGGAGGTGGGAGGCTCTGCAA
TGGGAAGGGTTCCAACAGCCTAGGTCAGTACTCCTCCCAA
GGGCGACGTCAGAGAAGTACCAGGGGCACAGGGAGGGGAC
TGTCACAGTTCCTTCTTTGGACATCACCTCAAGCTCCAGT
TTTCGGGACACAGATGGGAAGAAGTCCAGATCCAAGCCAT
AGGGCTGACCCTTGTAGACACTACCCCATCACTTTAGAGG
AATCAGAGAAAGCCCATTGAAGGAGGCTGGTTCCACGTCC
CGAACTGACCCAAAACCAAAGAAGCATCTGGAAACTCTAC
AAGGACTCCATCATGTAAATACTGTGCTCTGAGGTCACAA
ACATCACCAGCCAGAAGCTGCGGCAGCTGAGGCCCCTTCC
CCGGAGGCCAACAATTAACCCCATGGAAAGATTACCAGGA
AGAGAATAAATAGCTGGGAAAAGTTTCCCAAAGGATCCCA
GCCTCCCTGCCACTCCAGCTGCCTGAACAGAAAGCATGGA
GGAGGCAGGGAAGGTGCTAATGCCTCATTAGTGACTGTCG
CAATCACTGAGCTCCTGGCTATCTTGACTGGCTTCTCTTC
TGATCCACGCCAATGGCGCCCTGTCCTGTCTCCTCTGACC
CTGTAGACAGTTGGTTACTGGTGTTTGATTCTGAGCAGAT
CAGCCAGTGAAGAGGAAATGCTTCCCTGTGAGCTCCTGCA
ACGTGTAGGAAATTTAGGCAACCCAGTGAGCAGGGCCGCT
GCGAGAGGGACTCTTCCTGGGGGTGCAGGGGATACCCATC
CCAGCCTGGGCTTGGAGCACCCACCAGGACTTGCTTGTGT
CCCAGGCAGAACTGCCGTTGATTGTGGGAACAGAGGTTCC
TTCAGAGCAGGGTCTGTAAGGCACAAAAACGTCTTTCTCT
GTAACCGCAGTGGAAAAAATGTATCTGAGTCACTTTATAC
GTCAGGTAAATATCCTTATGAGCACGTCATTAAAAAATTT
GCCACTTCCCCTGACGTGTCCACAGCCTGCTAGAACACTG
CCTTCTGCTCCAGTTACAGACAAATGCCCCTCCTCTCCCT
GCTTCTGCAGTGGTCTTTTAGCTTATTCCTTGGACTGACT
TTCTGGGGGGAGGGAAGGATGATTTGAAGACCTATATTTT
ATAGGACTGTAACCTCTTAGAATTAGAAGGGACCTTTGTA
GGAGTCATCTGGTCCCGCCTTCTCTCAGAGGCAGATATCT
GCAATGGATGCCTTCCTAACAGCTTCTCAAACTGCCCAGA
TGCTGAGTGATTCCAAACAAAGATGCCCACTTTCTGTTCG
GAGGCTCTAAATGTTATATGTTCCTTTTGACAGTAGCCAA
AATCCATTTCCTGTCACTTCCATCCATTGGTCTTGGTTCT
GTCTTCTGGAGTGACATAGACTAAGTCCATTTCCCTTTCC
AGGTGACCTCATGGTCTTTTTCTAGGCTACACTTTTATTT
ATCTTCATGTCCCCATGTGGAGCCCTTCTAGACCTCCCAT
AGAAGAACCCTTCTAGACCTACATAGAGGAAGTGGCTTCT
GTGTGACAGTGTCACTTGTACGGCATGGCACCTGGAGCTG
GTCAGCCTAGCTGGAGTCCACAGTCATGCATGTGCTTTCT
CTTACCCTCAGGCTGAGCACACATACCCCCCCATCCCCCC
GCCCTTTGAGCCCCTTGTTTCCCATGTGGCCTGAGATGAC
AGCAGCAGTGACCATGGCTCCTCTCCAGGGCCAGGCAGCC
GTGCTCATTCCCTGCTCCCCGGTGGCTCCATAGCCTTACA
CTCCTGCAGGGGAAGTGGGTCACACCAGGAAGAGCAGCTA
TAGCGTGAGACAGCCCAGTGCCTCTCTGCTCACTGCCAGC
AGAGAGCCCTTGGTCGCCAGGGTTTCCACGTGGGTTTGAT
GGAGGAAGGGTAGAGATGTGGGGTCTTCTGTATTCCTTTT
CTCTCCCCTGAACAGTGATATAAGAGTCCTTGCCCCATCC
CCAGGCAGCTGTCATGCTTCTTTAGCAGAAAGGGCCCCCA
GACTCCCTAACATCCCAGTGGGCCTCTCCCTGTGCTGCCT
CTTCCTGGTGCCCAGGACCCCCTAAACACCCTGTGCTCCC
AAGGCATGGCAAACTGCTTCCCCTCCAGGGGCTGGCTGCA
GGGGGAGATGTGGACAGCGCCACCACTGTAGCATCTCTGA
GCTTGGATGCCTCTACCTGTGTTCCCCACACCCCTCCTTG
TACAGTACCTAGGAGATGAGATGCCTTTTCCAAATATCAT
TTGTAAATGTTGGAGCCACGTTTTTTTCCGAACTAATCTC
AGAACTGTTCTGTGCTCCTGTCAAGTTCCTTTTCAAGAAG
GCAGCTCAGGTGGTTAAAATGAGCACTAGTGAGACCAAAT
CTATGGCCTCAGGATCCTTCACGAGAAATGGCTCCACAGC
CACCTACTGCATCACAGGCACAGCCCTGCCTGCTCTTAGG
CAGGAGGAGCAGGAGAGACAGTGGGGATGCCTCTGGACAA
CCTAGTCCACTCCTGGATGAAGAGCAGCAGCTGCTGGAAG
ATTATGCACAGAAAAACTCTTGCTCCACGATACCTCCAGC
TTTCAACCAGTCCCAATCTTCAGTGTGTTGATGAGCAAAA
TAGACTTTTGCAGACACAGTGGGAGCATGGAGGTGAGAAC
AAAGGCATCTTTGACAGGCAGGAACATTTCCTTCCCCTTC
CAGAGCAGTGGCCGGCAATCCCAGCTCATCATCACTTCTG
AGAGCTCTGGGAAGAGCTGCTGTGGCCATGGCTGCTGCCC
CTGGGAACTTGGCTTTACCATTCTGTTCTTTGCTCAGAAA
TTCAAGTCAAGTAATTTAGAATTCTTTATCCAACAACTGC
TCTAGGAAAAGAACATGTCAGAAGCATTTGCTGACATCAG
CTTTGAGATGTTCACGTAGTTTAGGCATCGCTCTCTTTCC
TTTCCCTTTCAGCTCTTTATGGCATTTTCATTTGGTGGTG
GTAGGAGAGTGGGTGTGTGGAGTGCATTCCTGCCCTTCCC
TCCCTTGGTAAGTCCAGGTGTTTAGGGCCAGTGCGAGCCA
GGTGCCTCTTCTCCCAGGCACTTCCACAAGTGCAGAGGAT
GCCTAGACTGTGGGCACTTCCGTCAATTGACTTTATGTTG
CACAGGCTTGGAAAGTGAGGGCCAAATGTACATAGAGGTT
GTGGTCTTGATCAGAGGTTTTGCCACAACTATTATTTTTA
ATGGCCTGAAGCAGGGATCTGGCAGTCTTATGAATGGGTA
CTCCGAAGTCAACAACCCTGTGTTTCTTCAGTCTCGTCTT
TATTTATTCATTGACCATTTTACCATGCATGCCCTGGTTC
TAGGGATGTAGGAACAAAGAAGGCAAGTTCATAGGCTCTC
GGACCGGGTTCTACCTCCCATCAAAGGAGGAATCTCCTCC
CTTATGTTCCAGCCCACACGCTGTCCTGCCCCTGCCCAAG
GAAGCTCAGTCTCTCTAGCTTTCATTGGGTGACCAACAGC
CCAAGTGTCCCTTTTCCTCCTGGCGTCTCCTCTTTCCTCC
CAGCCCTGCCCCTGAGGGTGCTCAGACCTCTTGACATCAC
TCTTCTAAAGTAGACTTTTATATATTTGCAGCAACTGTCT
TCTCTTCTGCAGAGTCTTATCGTTCCCAGGTAGATATAAG
TTCATCCATCAACCGCTCCTTCCATATCATGTTCCCTCAC
TTCTGCCACTCCATATTTGTATAGTTGGATTAAAAAACAA
AACGTGAGTTCAAGTCCTGGATATCCTTGTTAACCTTCTG
TCTCGTTGATCTGTCTAATATTGACAGTGGGGGTGTTCTG
CATCAAGCAGACCTAATAGACATCTACAGAACTCTCCACC
CCAAATCAACAGAATATACATTCTTCTCAGCACCACACTG
AATTATTCCAAAACTGACCACATAGTTGGAAGTGAAGCAC
TCCTCAGCAAATGTAAAAGAAGAGAAATCACAACAACCTG
TCTCTCAGACCACAGTGCAATCAAATTAGAACTCAGGATT
AAGAAACTCACTCAAAACCACACAACGACATGGAAACTGA
ACAACCTGCTCCTGAATAACTACTGGGCAAATAACGAAAT
GAAGGCAGAAACAAAGATGTTCTTTGAAACCAGTGAGAAC
AAAGACACAATGTACCAGAATCTCTGGGACACATTCAAAG
CAGCGTGTAGAGGGAAATTTATAGCACTAAATGCCCACAA
GAGAAAGCAGGAAAGATCTAAAATCGACACCCTAACATCA
CAATTAAAAGAACTAGAGAAGCAAGAGCAAACAAATTCAA
AAGCTAGCAGAAGGCAAGAAATAACTAAGATCAGAGCAGA
ACTGAAGGAGATAGAGACACAAAAAACCCTTCAAAACATT
AATGAATCCAGGAGATGGTTTTTTGAAAAGATCAACAAAA
TTGATAGACCACTAGCAAGACTAATAAAGAAGAAAACAGA
AGAATCAAATAGATGCAGTAACAAGTGATAAAGGGGATAT
CACCACTGATTCCACAGAAATACAAACTACCATCAGAGAA
TGCTATAAACACCTCTATGCAAATAAATGAGAAAATCTAG
AAGAAATAAATTCTTGACACATACACTCTCCCAAGACTAA
ACCAGGAAGAAGTTGAATCTCTGAATAGACCAATAACCGG
CTCTGAAATTGAGGCAATAATTAACAGCCTTCCCAACCAA
AAAAAGTCCAGGACCAGACAGATTCACCAGAGGTACAAAG
AGGAGCTGGTACCATTCCTTCTGAAATGATTCCAATCAAT
AGAAAAAGAGGGAATCCTCCCTAACTCATTTTATGAGGCC
AGCATCATCCTGATATCAAAGCCTGGAAGAGACACAACAC
ACAAAAGAGAATTTTAGACCAATATCCCTGATGAACATTA
ATTTGAAAATCCCCAATAAAATACTGGCAAACCAAATCCA
GCAGCACATCAAAAAGCTTCTCTACCACGATCAAGTTGGC
TTCATCCCTGGGATGCAAGGCTGGTTCAACATATGCAAAT
CAATAAATGTAATCCATCTCATAAACAGAACCAAAGACAA
AAACCACATGATTATCTCAATAGATGCAGAAAAGGACTTC
AACAAAATTCCAACAGCCAGTTCATGCTAAAAACTCTCAA
TAAACTAGGTATTGATGGAACATATCTCAAAATAATAAGA
GCTATCTATGACAAACCCACAGCCAATATCATACTGAATG
GGCAAAAACTGGAAGCGTTTCCTTTGAAAACTGGCACAAG
AAAGGAATGCCCTCTCTCACCACTCCTATTCAACATACTG
TTGGAAGTTCTGGCCAGGGCAATCAGGAGAAAGAAATAAA
GGGTATTCAATTAGGGAAGAAGTCAAATGTCCCTGTTGCA
GATGACATGATGTATATTTAGAAACCCCACGTCTCAGCCC
AAAATCTCCTTAAGCTGATAAGCAACTTCAGCAGTCTCAG
GATACAAAATCAATGTGCAAAAATCACAAGCATTCTTATA
CATCAATAACAGACAAACAGAGAGACAAATCATGAGTGAA
CTCCCATTCACAATTGCTTCAAGAGAATAAAATACCTAGG
AATCCAACTTACAAGGGATACGAAGGACCCCTTTCAAGGA
GAACTACAAACCACTGCTCAACGAAATAAAAAGGGACACA
AACAAATGGAAGAACATTCCATGCTCATGGGTTAGAAGAA
TCAATATTGTGAAAATGGCCATACTGCCCAAGGTAATTTA
TAGATTCAGTGCCATCCCCATCAAGCTACCAATGACTTTC
TTCACAGAATTGGAAAAAACTACTTTAAAGTTCATATGGA
ACCAAAAAAGAGTCCTCATTGCCAAGTCAATCCTAAGCCA
AAAGAACAAAGCTGGAGGCATCACGCTACCTGACTTCAAA
CTATAAGACAAGACTACAGTAGCCAAAACAGCATGGTACT
GGTACCAAAACAGAGAGAGAGACCAACGGAACAGAACAGA
GCCCTCAGAAATAACATCACACATCTATAACCATCTGATG
TTTGACAAACCTGACAAAAACAAGAAATGGGGAAAGGATT
CCCTATTAATAAATGGTGCTGGGAAAACTGGCTAGCCATA
TGTAGAAAGCTGAAACTGGATCCCTTCCTTACACCTTATA
CAAACATTAATTCAAGATGGATTAAAGACTTAAATGTTAG
ACCCAAAACCATAAAAACCCTAGAAGAAAACCTAGGCAAT
ACCATTCAGGATATAGGCATGGGCAAGGACTTCATGTCTA
AAACACCAAAAGCAATGGCAACAAAAGCCAAAATAGGCAA
ATGGGATCTAATCAAACTAAAGAGTTTCTGCACAGCAAAA
GAAACTACCATCAGAGTGAGCAGGCAACCTACAGAATGGG
AGAAAATTTTTGCAATCTACCTATCTGACAAAGGGCTAAT
ATCCAGAATCTACAAAGGACTCAAACAAATTTATAAGAAA
GAAAAAAAGAACCCCATCAAAAAGAGGGCAAAGGATAGGA
ACAGACACTTTTCAAAAGAAGACCTTTATTCAGCCAACAC
ACACATGAAAAAAGGCTCATCATCACTGGTCATCAGAGAA
ATGCAAATCAAAACCACAATGAGATACCATCTCACACCAG
TTAGAATGACCATCACTGAAAAGTCAGGAAACAACAGGTG
CTGGAGAGGATGTGGAGAAATAGGAAGGACTTTTACACTG
TTGGTGGGACTGTAAAGTAGTTCAACCATTGTGGAAGACA
GTGTGGTGATTCCTCAAGGATCTCAAACTAGAAATACCAT
TTGACCCAGCAATTCCATTACTGGGTATATACCCAGAGGA
CTATAAATCATGCTGCTATAAAGACACATGCACACGTATG
TTTATTGTGGCACTATTCACAATAGCAAAAACTTGGAACC
AATCCAAATGTCCATCAGTGATAGACTGGATTAAGAAAAC
ATGGCACATGTATACCATGGAATACTATGCAGCCATAAAA
AGGATGAGTTCATGTCCTTTGTAGGGACATGGATGCAGCT
GGAAACCATCATTCTGAGCAAACTATCACAGTAAACACCA
CATGTTCTCACACACAGGGGCCTGTTGGTGGGTGGGGGTG
GCAGGGGGAGGGTAGCATTAGGAGAAATACCTAATTTAAA
TGACGAGTTAATGGGTGCAGCAAACCAACATGGCAGATGT
ATACATATGTAACAAAACCTGCATGTTGTGCACAGGTACT
GTAGAACTTAAAGTATAATTTTAAAAAAGAATTAAAAAAA
TTAATAAAATCTGCTAAGTTTAGCTGTTTTTATCTTATTC
AATTTTAACTTATTAGTGTTAGCTCATCCTCCAGCCTACC
TAGTTTTTGGAAATCCTGTCTCTGTTATCTGTGTCGTCAC
TGAGCCTTTTGTCATCTGCACAATTGGATCCCAGAGCTGT
GGAGCTGAACATAAGGTGTAGGGGAGGAGCGTGGTGGCCC
CAGAGTTTGCCCTCAGCCTTCGGTGGCACCTTCACATAAG
GCCTCAAATGAAGACGCAGACTGTGCCTATGGCAAGAATC
CAGGCTGCCTGTCTGAATGCTAAGCACACAGTAGGTGCTT
CATAAATATGGATGTGGCTGAGCGGTTGTCAGGGGTGTCT
GACAAGAAGCCTGATTCGTGGTGTGCCATCCCTGTTTCAG
GAAAGTGGCTTCCATAAGCTCATTTGCTAGGCAGCATCCA
CTGTGTTTTATAGTGTGGTCATGAATTAATAATGCACAAC
ACTCCTAATTAGACTGGAATAAAAACACAGGTTAAAGAAG
AGAAACAGCTGGGGAAGTGTGTTCTGACTGTGCAGCCTCT
GGCTCCAGGGGCCTGATTTGGGGGTATAGGAACCACTGCA
GTGGACAGTTTTCTGGAAAGCAGGTCCCCTACCCAGTTGT
CCCTGGAGAGAGAAAAGTTTTGTTTTTTCAGCACCCTTTC
TGCTTGTGCTGTCAGAATAAGAAAAAGTGGCTCTGGCTGG
TTCTCCCCACTCCCTGCATTTCAGGTGGAATGATTTTACT
TCATGGAAGTGAGTGCTTTAGTAAGTGCCTGCCTGCAGGG
CTTGCATCGGGAGTCAGGGAAGTATGAAAAATGTAGTAGA
AGTTGGCCTCATCAGGATGTGAAATTGACTGTGAACAGCG
TGCTTTATTAAAGACAACTGTTTGTGCTGGTTAAAATGTG
CACTCAGCTCCCAGCAAGGATCTCTTGCTCAGAATGGAGG
AAGCTCGCTGAGGGTGGTCCCAGCTGCCCCTTCCTCTGTC
TCTCCTTGCCAAATCCTCCTTGCAGGCTCAGCCCTTAGCA
GGGGCCATATAACTGTGGCTTTAACAGTTTTAATAAAGGG
TCATGCAGGCACTGAGAACATGCTCTTCAATGCTCACAGT
CTAAATTAGGCACTAACCAAGACAAAGGATATAAGCATGC
TCATCTATGCTTTCTCTGTCTCCCACTACTTGTTGTTACA
AGAAAGGGCGGCCGCAGGAGATGGGGTGACCAAGTGAGTG
GGTGCTAGCTGAGGTCTGAAAACACCATCCTGAAGCTTCT
CCCTCCCTGTTACCTTGAGCACCTGGAGTAGGGGGATGAA
ATGAGATTTGGAGGCCAAGGATTTAAAGGAAAAGAATCCG
GCCAGCAGGATTCACCATGTGACCTGAAGCAAGCTGCCGC
TGTCTGAGCTTCAATGGCCAAGTGTACTGTGGAGTCACAC
AGCCCTGAGTTCTAATGTCCAATGAGCGTTTAGACCTTGG
GAAAGCTACTTCTCTGAGCCTTAGTTTCCGTATCTACTAA
ATGGGGCTGGTGACACCTGTCTGATAAGGTGGTTGTGAGA
ATGAGGGATGTACACAGCCAAGCCACATGTAATGCTCAGT
AAATATCTGTCTCCTCTGCTCCATGCGTGAGCACGCAGTT
TAGTAGAATGCCCTTCCCCCTGCAGATTCCCCTACAGCAG
TAGTTCCCAAAGTGTGGTTCTCAGACCAGCAGCATCCACA
TCACCTGGGAACTTGCTAGAAATGCAGATTCTCAGGCCTA
CCCCAGATCTACTGGATCAGAAACTGGGGGGTGGGGCCCT
GAAGTCTGTGTTTCAGCCTGTCCTCCAGGTGGTTCTGATG
CAGACTTGCTGTTCTGGGATTTTCCGCTTCAATTTCAAAC
AGAAGACCACCATCTAGTCCTTTTTCCTGAGAGGATGTGA
AAGTGACAGCTGACCATTTTTTGAAAAAACTGTGAGGCCT
GAACACCGGGGTTTGAGTTCCAGGTATGTAAACTCTGTGA
GGGTAAGGAATTATTATTAGAATCTTAAGGTAGCAAAAGC
CTGTTCTTCAAAGCTTCTGTCCATCGCCCCGTGTGTGTGG
AGTTAGATCCAGTGGTTTATAGGCTCAGAAGCCTGGGGCA
GCTTTGCTGTTGCTGTGTATCTTTTGATAAGATAACCAGC
CCTCTGACGGGAGAAGGCTCCTGCCTCATAGGCTTATTAA
GATTAAAACTCTAAATTTAGCTCTGGAGGAAGGTCTGCAG
GCTTAGGGCCATTTGATGAATGACTCCACGGTATCTACAG
ACTGCAACTGCTAGAGTAAATAAGATGTAAATACAGCTGC
CAAGCCACCTTATCATTTCCCCCTATCAGATCTGAACATG
GTTAAACTAAGTGCTGTCAGAGCCAGCTCATTGAATGAAG
GCAGCAGTGCATAAAGTCATTCTGAATAATTAATGAAATG
ATGGTTGTGAAGCTGATGGGATGGTGCAGAGAGTGCCAGG
GCAGGACCAGCGTGTTTCCAGATCTGGTGTCAGCACCCGA
GGACTAGGGTCTGGTGCATGAGGCAGTTCTTTAAGGAAAG
AAGCACTCATCCTCCAGTGGCCTCAAAATAGAAAATGCCA
CCAAAGCAGAGATATGTACATACAGTTGGGGGCTGATATT
CAGGATATTTAACAAATGGCCGGGCACAGGCATGGACAAG
TGGATCCAAAGAGATGGTGGCCAAGTGCAGAAGCAGGCCC
TTTGGGCCCCTGCAGAACCACATGTGACTCCTCTTTTTGT
AGCAGAAGACAAGTCATGAGGGAGAGGCCAGGACCGTGGC
TTTTCCTCACTCTAGGGTAGCGTATTGTTCTTTTAATGTC
AAGTATAGTCTCTCTGATGCACACCAGCTGAGTGTCATCC
TTGAGGGCACATGCTGAGGCTATGCTCAGGGTCAGTGAGA
GAGGCCTCCAAATTCATCAGCCACCAAGTCTTATAAATCC
CTCTTTGGCAGCATCTCCCAGAGTCACCTCTTTCCCTTCA
TTCTACTTCCCCATTGGATATATCCTTCTCTGAGCCAGCC
CATTAGCAAACCCTCTGGAGGTTGAAATTCATCAGTCTCA
CATTGGTCTTAACCAGGTTGGCTGTAATGGACTGTTACAT
GTGCACAGTGCACCCCACGGACATGGATGGATATGTTGGT
GACATTTAAGAATCGTATTAGGTTGGTGCAAAAGTAATTG
CAGTTTTACCATTGAAAGTAATGACAGAAACTACGATTAC
TTTTGCTCCAACCGAATATACCCTTCACATTTGCAGACTT
ACGTTTGACTAAGAAGAGTTTGTCTTGGGAGGTGAATCTT
GTTTTCTTTACAACCTGGTAGTTCTTAGGAGTAATGGGAA
TCTCCTCTCTTTCCTTTCTTAGAATGGTTTTGAGTCACTG
GGGGACATTGCTCTATGGGGCCAGAAAGTAAGAATATATC
ATTTTAGCTGTAAGTAATAGCGCTGTTCAACCCTCAGAAC
TGGGAGCCAGAAAGGTGATGACTGCACAGTGGATGAGCCA
GAGGGACAGCAGGCAGTGAGGTGCTGGAGCCTCTAGCTAG
AAAACTTGCCTTGGTGGAAGAAGGGAGAAAGTTAAGGTGG
TATTAATGCTAGATAAATAGTGGATAATGGTAGATTTAAA
AAAACTAAGGGACAGACATCTTTCAGACTGTTTTCCACAT
AGGACTCAACCTGACACCCTGGGCTTGGGATGTGGGCTCT
GGGTCTTTGTGAGGCGATGTGGCTTCAAGCAAGAATATCA
CTGTTGGATTGAAATCAAAACCAAAGTTTGAGAATCTGCT
AGCTGGGTGCTCTACAACAAGTTATTTACCTGAGCCTCAG
TTTCTCCCTCTTAAAATGAGAATAGTAATTTCTACCTCAG
AGTGTTATAAGAATTAACTAAGATTGTTTATTCTTTGTAA
ATGGTATAATAGATTGCATATTCTCTGTAGACCATTTGCA
CGTAGATGGAGACTATGGTGCTGGGTGGCTAGGAAGAAAG
CCTCCCTGAAGTTTGTTCATGTGCTGGCCATCAGCCATTT
TCTTCTAAAAATGGGTACCAGTAGGATGTGGTCTTTGAAA
AAGCCCTGTTAGAGACAAGATGGCGGTCACAGGCTCAGGA
ATGCTGCCCAGCCTGACAGCCAAGTGAGCCTCTGGTAGAG
TAATTGATAGCTCAGATAAAATTCAGCAACTCAATTAACT
CGCCTCCCATTAGGATGGATTGATTTCTTCCTTGGGATAG
GAATTTGTGCTGGTTCAGCAACAACAGCCTTCCCACTGCT
GAATGCATCTGCGTGGTTAAGAAAGCTTTTCCAGTCCTGC
TCCCCAGAGGCCTCAGCAGAAGAAGGTGTGATTAGGGGAG
CCCAGTGTTCAGTCCTACACATGACACGTCCCCCTCCCCC
TAGGAAGATGAAGGACTAAAGGTCCATCATTATTTTATTT
TTATTTTTATTACTCTTTTTTTTTAGACAGAGGCTCACTC
TGTTGCCCAGGCTAGAGGTGCAGTGGCACAATTTTGGCTC
GCTGCAACCTTTGCCTCCTGGGTTCAAGTGATTCTCGTCC
CTCAGCCTCCCGAGTAGCTGTGATCACGGGTGCATGCCAC
CATGCCCTGCTAATTTTTGTATTTTTAGTAGAGACCAAGT
TTTGCCATGTTGGCCAAGCTGGTCTTGAACTCCTGGCCTC
AAGTGATTTGACCGCCTCAGCCTCCCAAAGTGCTGGGATT
ATAGGCATGAGCCACTGTGCCTGGCCTACCATCATTTTAA
AAATGAATTCTGGGCCAGGCATGGTGGCTCACACCTGTAA
TCCCACCACTTTGGGAGGCCAAGGCAGGCAGATCACCTGG
GGTCAGGAGTTTGAGACCAGCCTGACCAACAAGGAGAAAC
TCTGTCTCTACTAAAAATACACAATTAGCTGGGCATGGTG
GTGCATGCCTGTAAATGCAGCTACTCAGGAGGCTGAGGCA
GGAGAATCACTTGAACCTGGGAGGCAGAGGTTGCGGTGAG
CCGAGATCGTGCCATTGCACTCCAGCCTGGGCAACAAGAA
TGAAACTCCGTCAATCAATCAATCAATCAATACGTTTTCC
CACATATTTTGTCTGAACACCCTGAGGCATAAAAAGCCCA
AGACATTGCAATGCTTAATCTATGATTAATGCTGCAAGTC
TATGATTTGCTAACATCCCAATGTTATCTTTAAAATTTTC
AAATGTCAACTTCATTGAGACATAGTAAATGCATCATTCA
AGGTATACAATTGGCTGAATTTTGCCAGTTTTGTACACCC
TTGAAATCATTCTCACAATCAAGATATAAAACATCATCAT
CCCAAAAGATTCCTAGGGCCCCTGTACAACCTGTCCCCGC
CCAGCCCCAGGCAACCCCCGATATGCTTTTTGTAACTATA
AGTGTACATTTTATATAAATTATATAGACTGTATTATTTT
GCCAAGGGCTTCTTCACTCAGCATAGTTTTGTTGTGGTGG
TGGTAAATTACACAAAACATAAAATTTACCGTTTTAACCA
TTTTTAGGTGGCATTAAGTACATTCATACTGTTATGCAGT
CATCACCATCCGTCTCGAGTTTTTTTCATCTTCCAAAACT
GAAACTTTATACCCCTTAAACACTACCTTCTCATTTCCCC
TCTCCCTTGAGCCCCTGGCAACCATCATTCTACTTTGTGT
CTCTGTGAATTTGATTACTCTACATATTTTGTAGAAATTG
AACCATATAGTATTCTTTTGTGTCCGGCTTATTTTACTTA
ATATGATGTCTTTAGGGTTCTTCCATGTTGTAGCATGTGT
CAGAATTCCTTCCTTTTAAAGGCTAAATAATCTCTTGTAT
TTTTACACCATATTCTGCTTATCTGTTCATTTGTTGATGG
ATACTTGGGTTGCTCCCACCTTTTGGCCGTTGTGAATTAT
TCTGTGAACATGGCATACAAATACCTCTTCTAGTTCCTGC
TTCATTTCCTTTGGATATTGGTATGGTTTGGCTGTGTCCC
CACCCAAATCTCATTTTGAATTATAGCTCCTCAATCCCCA
TGGTCATGGAAGGGACCCGGTGGGAGGTAGTTGAATCATG
GGGGTGGGTTTTCCTGTGCTGTTCTCAGGATAGTGAGTAA
ATCTCATGAGAACTGATGGTTTTATAAAGGGCAGTTCCCC
TGCACATGCTTTCTTGCCTGCCACCATGTAAGATATGCCT
TTGCTCTTTGCTCCTCCTTCGCCTTCTACCATGATTATGA
GGCCTCCCCACCCATGTGGAACTGTGAGTCCATTAAACCG
CTTTTTCTTTATAAATTACCCAGTCTTGCATATGTCTTTA
TTAGCAGTGTGAGAATGGACTAATACAGATATGTATGTGG
TAATTCCAGGTTTAATTTTTGGAGGTGCCTCCATACTGTT
TTCCCCAGTGGCCGTACCATTTCATATTACCTTTTATTTT
TATTTTTATTTTTTATTTTTCTGAGATGGAGTCTCACACT
GTCACCCGGGCTGGAGTGCAGTGGTGCAATCTCGGCTCAC
TGCAACCTCCTTCTCCCAGGTTCAAGCGATTCTCCTGTCT
CAGCGTCCCCAGTAGCTGGGATTACAGGCGCCTACCACCA
CACCCCGCTAATTTTTTGTATTTTTAGTAGAGAAGGGGTT
TCACTATGTTGACCAGGCTGGTTTCAAATGCTTGACCTCA
TGATCCACCCGCCTCAGCTTCCCAAAGTACTGGGATTACA
GGTGTGAGCCACCGCGCCCGGCCACACGTTACCTTTTAAA
CAAGGTTTTTTACTGGACCTCTTATTCTGATTATCCTTTC
TCTTTTCAGAAAACATACCCTTTGACTTCACATGGCCCTG
TGTGATGATGCTCTTTTCTGTCAGTATCAAACCTCGGGCT
TTCCATTCCTTTCAGACTGATGTAATTGCTCAGAGAATTG
GTCAGCCATAATAACGCCAAGTAAAGTTATCACTTAGTTA
ATTAACCAAGTTATTACTTGGTTATTACAAGTTACTGCTG
GCCTTCTCTTCGCTTCAGCCATTTCCCTCTGTGTCCTACC
TGTTTCTCATTAGCTGTAGTTATTATACAGCTCACTGATA
TCCTATTAACAATGTCATTATACAACCACCTACATCCTAT
TAAGTCCACCTATTATGCCACCTACGTTGGTCCTCTTAAT
TGAATCTATTGTGCCATACATCCTAGTTATCTGCATTTAG
CTATGTCTGTCAAATAATCTGTCCTATTAACTATATTATC
CAATCTCTTGCAACTGTTGTCTGACTTTCTAGAAACCTGT
TCATATATCTTTGATGCTGCCTAGCTGTGATCTTTTTAAA
AACTGATCACCTGTTTAGATCTTGTTAGATCCAGATATCA
AAAGCCCAGCAGGAAATTACACATTGATTCTGGGGACCCA
GCCTTGAATGTGCAGAGTGTGTAGGGGGCTTCAGCCCTAA
AGTATACTCTTAAGAAGGATCTTTTCCTTTGACCAATAGC
ATACTGCCCGCCAGGCAGTATGAGCCACATTGATGGGGAG
AGAGACAGAGACAGAGAATGTGAGAGTGTGTATGTTGGGA
GGATGCCTTGTGGGAAGAATGGGGTTGGCATGAAAGGAAT
GGGGGTTGGGAGTCTCACTCCTGATGGAGAAGGGAGAGCC
TGGAAGGAGAATACCCAGTGGGGAGGGGTGCATGGGTGGG
GGACAGTGGACTGCAGGGGGAGGAAGTCAGAGTTTGTCAG
GGCAAAACCCTTTTTGACACCAACATTTTTTGTTAGTGAC
CAACAAGCCTGCATGACTGTGCACCATAGCAGCCCTCGGA
ATGTTGGCAGAATGACAGCTTCTCCCATTTGCTTTCCAGC
CTTACCATTCCACTGTTATTTGAGCTGCTGATGAAGATGA
GGCTCTGCCCCAAGCCTGCCCCTGCCCCAAGCCTGCCCCT
GCCCCCTTGGGCCACATCAGTGCTTGCTTAGCAGGCCCAC
AGTCAGAGACCTTGTGCCTACAGGCCACCAACAAGAGAGA
GAGGTCAATGCCTAGGAAAGGGCCAGGCACATAGCAAGTG
CTTGTGAAGTAGCTGGCTGAGTAGTGCTGAAGGGTGACAT
GTAGAATCTGTCTCTCCCTGAGGAGGTGTGGTGTTGACCT
GTCCCCTTGCCTGTGTGTCTGAGCCACAGTGATGGGAGTT
CTGAAGGCCTCCAGGGAGGATGGATCCATCTGGAAGCTCA
GGGACAGTACCTAACTGCATTGGGATAGATGGTATTCCTC
CCGGAATTCATGTGGACCTGGTACCTCAGCATGTGACTTC
ATTTGGAATCACCATTCATGATGATTCTGTCATCACAAAT
CTTACTCCTGAGGTCAGGAAAGGATAAGGAGCCCTTGACA
GCTGTCTGGTACATGCCAGGTCTACTGTCTGTAGGAACGT
GTGTGCTTTAAAAAGTCCAGTGAGCTGTGGGTATGTAACA
GAATTATCAAGTGGCCCTATATTAATCTTTTGTATTTCTA
AAACACTTTTTAAAAGCACTACCAAATCTGTGATCTTATT
TTATTTGCAAGCCTTTAAAAAATTATTCTTGGCCGGGCGC
GGCAGCTCACGCTTGTAATCCCAGCACTTTGGGAGGCCGA
GGCGGGCGGATCACGAGGTCAGGAGATCAAGACCACGGTG
AAACCCTGTCTCTACTAAAAAGCAAAAATTAGCCGGCGTG
GTGGCGGGCACCTGTAGTCCCAGCTACTCGGAGAGGCTGA
GGCAGGAGAATGGCGTGAACCCAGGAGGCGGAGCTTGCAG
TGACCAGATCGTGCCAGTGCACTCCAGCCTGGGCGACAGA
GCGAGACTCCGTCTCAAAAAAAAAAAAAAAAAAAAAAATT
ATTCTGAGCTCTCATTGTGTAGATGGGGAAACTGAGGCCC
TAATAGGGTCTCATAGTACAGTCAGGATTGTAAGTCTCCT
AAATGCTATCTAGCCACCTCTCTGGATGATGATATACAGT
AAGAATGGGGAGAATTTTCAGAACCTAGCTATGGCCCATG
CTAAACATATCTATGCCTCACCTCTGGGCAGTCTTGGGGA
CTGTCTTCCTTACAGCCCTGTGTGTAAGGCGGAAGCTTTC
ACAGGGTGTCACTTGATAGCCACGGGTGCCAAGCAGAGCT
GTGCAATGCCCCAGGCCTAGCATTGTGTAAATGAAACATT
CCCATTGGCCTATCTTCACAGCTGGCCTCTGGGCTCCATG
TTTACCAAACACTGCTGATGCCTCACTCCAAACACAGCTG
GAGTCCAGGAGTGCTTTCTGTGTCCAAAGCCCACTCCCCT
CATCCTGCTCCCTGAACCCACTGAGGAGCAGGTGTTGGCC
GGTCCCCTGGCATCTGTGCCTGAGCCACAGTAATGAGAGC
TCTGAGGGCTTCCAGCAGGATGGGTCCATCTGGAAGTTCT
GGGCAAGTACCTGGCTGTATTGAGCTAGTGTTCCCCTGCA
AATTCATGTGTACCTGGCACCTCAGAATGTGACTTCATTT
GGGAATAGGTTCTTTATGGGTATAATTTGTCAGGCATTTT
GAGAGGAAATCCTCCTGGGTTTGGAGTAGCCTTTAAATCC
AATGATTGGTGCCCTTATAAGAAGAGGAGAGGACAGAGGG
AAGAAGGCTCTGTGAAAATGGAGGCAGTGATGCTGCCATA
AGCCAAGGGATCCTAGGAGCCAGCAGAAGCTGGAAGAGGT
AAGGAAGAGTTCCTGCCAACACCTCGATTTCACACTTCTG
GCCTCCAGAACTAAGAATACATGTCTGTTGTTTTAATCCA
CTAAGTTTGGTAAGTTGTTATGGCAGCCACGAGACACATA
TGGCTGCCTAGCAGGAGGTGGAGCTGTGGGGCTGGTCCTG
GAGCCAGGCTGCCAGGGGTCCTCTGCTGCCCTTGCCTCTC
TTGCCTGCAGGGCCTGGGAGAACACTGTGGAAAGCCAGGC
TAAGGTGCAAGGAAGGCCAGGGCTTGACTTCCCTGTCGTC
ACTCTAATCTTGGTGGAGAAAGACTTCTGTGCCCTCTCAC
CATTATTGTTATTACCTTTTTTTTAGTTCCCATGCTATGC
CAGGTACCGTTCAAGTCTTTACATCATTTCCCTCCATCCT
TGTAAGGACACTATTCAGTAAGTTGCTGTATCCCTAGTTT
TTCATTTGAGATTCATTAACAGCTGGCAAGTGGCAGAGCC
AGAATTTGAACTCATCCCACTTAAGAGCCTGCACGTATAC
CACTATGCTACAGTGACTTCCCTATGCCATATTAATAATC
ATGACAGCTAATAGTTGACATAGCAAGAAGACAACCTGTA
ATCACCCCCAGGGGCTTCCGGCAGCTTCCTTCCTATTCCT
ACCACTGTCTGCCTGCCTCCTCCCTATGCAGCAGCCACGT
CACATGATCCCCGTTCCTTGGATGGCCTGTAAGGTTACAC
ATCAGGTGGTCTTCCTCTAGTAGCTGGTCCCTGTCCCTTT
CCATCTGACAAACTCTTGCTCAGCCCACGTGGCCCAGTTT
AAATGTGCTCTGTGCATTCCATCATCTAGTGCTTACCACA
TGGATCATAAATCCCGCTGGTGTATGTGCGTGTCTTTCCC
AAGTTGGAGTGGGAGTGCCTTTGACATGGGACTGGGTCTT
TCCATTTCGGCATCTTGTATCTTCCCCAGCATCTCTGGCT
CTCCAAAACCCCCAATAAATGTTTGAGTAAGTGAAACATG
CAGAAGACATGAAGATTGTTAAGTAACAAATACTCAGCAG
AAAGGGCTGTTAATTTTAAAAAAAGAAGAAAAAGAAAAGA
ACATCAGATATTCTAAGACAAGTATTTGTAGAGGGAATCA
CTAAAAGCTTTCAGTTTTGAAAGCAAATATTTAATTTAGG
CTCCCCCTTCTGTGTGCTTACAAATGGCACTAAATTCAGT
ATAATGCTCAATCTACATTTTGAGATTTACTATGGGACTC
ATGGACTTTATGAAAAAAGTGTAGTTCATTGTAAATGCCT
ACATTTCACAGTCATTCTTTTCTTTTAACACACACAATTG
GATTGACAAAGGTAATGACTTCCTAGCTAGTCATATTCAA
AAGAAATGTCAAAAATTTAAACTTATAAAGCTCTCCGTGA
AATGTTGTGATGCCCCATTCAAATGACGCTCCTGATCTTG
CCCGGCACCCTTTCCCTTTTGGCTGCTGGCACCTTCCTGT
CTCATTGCCAAGGACAAGCCATGTCTGCGTGTCTCTATCC
CACCCCCCACCACTTAGAATTCTTGAAACCTCTGGGAAGG
CTGACCACGAAGGACAGAGGACCCTATATTTGGGCTTCTG
GAACCTAAATGCCCCAGGGCTCAGAGCTCCTATTAGTGCT
ATTTCACACTTACTGCAAGTTAAGAAAAAAAAAAACACAA
CGGTGATGATGATGGTGATTTTTGTGTCTCGTCCATGAAT
CACACAATATTATTCTAGGGGGAAACGTACCCTGATTTCA
AACAACTCATCTAAAAAGTATAGATTTTGGAACATGACCT
ACGTGTTTACAGTGCCACATGAGACTATAATTTTTCTCAC
TCAGACTCATGGACTTTTTTCCTTTTTCAATTACTAACTG
CTTTAGTCCTTTAAACATGGATTCTTTTTTTAACACCAAT
ACTAGGTCTAACTCTGTGGCCCAAGCTGGACTGCAGTGGT
GCATTCATAGCTCACTGTAACCTCTAAACTCCTGATCTCA
AGTGATCCTTCCTCCTTGGCCTCTCAAGTAGCTAGGACTA
CAGAAACACGCCACCACAACTGGATGGCTGGCCTATTTAT
TTATTTATGGTAGAGATGAGGTTTCATTATGTTTCCCAGC
TTGTCTCCAACTCTTGGACTCAAGTGATCCTCCCACCTCA
GCCTTCCAAAATGCCGGGATTACAGGTGCCTGGCCCTAAA
CATGGATTCTTTAAAAGCTTGCCCTATTTCTAAACGTGGT
TTGTGTTTGCAGTAGTGCACTCATTTTATGCTGACTCTGA
TGGGAATGTAGGACTCAATTACTGAAGTTGTTGTTACAGC
ATGCTTTCCAGGAGGCCTTTGTCGTTTCTCAGGTTGCCTT
CTCCAAAGGGGGACAGTTTGCCCATGTGGGACGTCCTGCC
CCAAGCATTTCTAACTGCTCTTCCATCTCTGTCCTCCCTC
TGCAGGCTGGCCATGGGTGACCCTCTCTGTCCTGGGATTC
TTGTACTGCTACTCCCACGTGGGCATTGCCTGGGCCCAGA
CCTACGCCATGGACTAATGCTGTTGGGCCCAGGCCAGTCC
TTGCTGCTGGCCTCCAAGGCAAATAGTGTTTCACCCTGAC
CTCTCACTCCAGGACAGCCTCTAAGGGATTTGATCTGCTC
ATCTTCAGTTGAATGTCTTCACTCCAGGACTGGATGCTGG
ATCTCATAGAAAATTCACAGCCAGACAATCTTCTAATCTG
GAGTCTTTGAGATCTTCTACCCCAACCCATCATTTTCCTA
TTGAGGAAGCTGGAGTCCAGGGCAGTCGTGTGTCTTGCCC
AGCTACACAGGGTGACATTTTGGTCTAGAACCTAGTCTCA
TGAGCCCTTTGCATTCTTTCCTCTTAAGCAAGAATAGAAT
GTAGTGGACATTTACTGATTGAGACACAGAAATCCTGATT
AGTGATAGGCCTTTCTTCTGGGCAGTATTTCTAAAATATT
TGAGTGACATTGATGTTTAAGTGACCTCCTTCATCACATC
CTGCAGTGTCTCTAGAAGCAGCACTAGGGTTTGAGCTTCA
CGCTTCAGCCCCTCTGTAGGAAGGAGACCAAGCCACAGCT
GTCTTTTGAATTACCTAGTCCAAGAAGATGTAGCAGCCCT
GTAGCATTCTAAGGCATCTATACCCAAGGAGTCCTGTGAT
TTGAGCTTCAGCAGAGTGATCTACGTTAGGTTGCTTGTTT
CTGAGATTTGCAGAGAAGTATAACATGGTTGTTCCTCTAC
CTTACAGTTAATCGTTTCTTAATAAAGAAGCAGAATTTAG
AAACCACAGGATAGTGTATCCACAGATGGGTGTTATCAAG
GCTAGTCATGAGGATGGTGTCCTGGAGTCTTGTCCACCCT
CTCCATACAAGTCTCAAAAGTCATCTTCCTGCTCAGTGAT
TCACGTTTAGTGGTTGATATTGTTATGGTTTGATTCAAAC
GGAGCCTTTTCCGTCATGTAGATAATCTACATGTTTGTAG
AATTATTTTGAATATGTTTGAGGAAAATGTTTAAAATCTA
AATATACTCACATAACTTGATTATTCACTCCTCTGAAAAG
GCTACCAAAGTTCCCAAGTGGTAGATAATTCAGAAGACTT
CTGTTTGAATTTGGATTTTTTTTTTTTTTTTGGAGTGGGG
AGGGGTAAAGGAGACTTAAAATTTGAATCCATAATATATC
TAATTACAGGAGAATTTACAACATCTCGAGTACGTAAATT
AAGTTGTCATTGAGTGAAAGGTTCACTTGGACCTAGCGCT
GCCTCCTGCTTATTACATAGCATGGCCCATATGTCTTGAG
TTGAGGTTATCAACTCAATGAGGCTTAAGCTCCTAGAGTA
CGGGACCATTTTGTTGATTGTCTTTCTTCATAGCTTCTCT
GCTTGGCAAAGAGATAGGAGGGGGCCAGATACTGACTACC
TGGGGTAGGCACATTATGTGTTAAAGCAAAAGACAGAGAC
CAGAGAGGGGCAGGTAGACCTGCACAGCAGCAGCCTCAGC
AGCTGTCTTGGTAAAGGAGAGAGACAGACACGGGGCCGAT
AGTTCCAGGGTGCTCAGAAGTTTTAGGAGGGAATGAGCCT
CAGGGAGGAGTGAGCACCTAAATGAACGCAGTAAACCTTC
ACGGACTAACAGTGATTCAGGATTTGTGGCCAGCCAGAGG
GAGTTTGACTGAAGTTTACTTGGAAAGAAAGGGCTTGCTA
AGAAAAAAAGGAGTAAAAATGATGATATGGAAGTGTCTAA
TATATGTGTACATATAAGTAATACAAAAGTTTTGAGCTCT
TCCAAATATACCATTTATATAAAAACAAATAGGTTTATTC
ATTCATTAAACTATTTTGGAAGAGTCAGTGGATATATTTG
AAAGTGGTAATCCTGAATCTCTTTTAAACTATTATATGAT
TCATAATGGTTCTCAGGAATTAATAAATGATTACTGTGTT
TAGCTCTGTATTTGATGCTGATTAATTAATATGTGGATTA
TCTAGGACCATTGTTTTGCTTAACCTCTTCCTACTCCCCA
GTTGTAATATGAAAATGATAATGCTTCTCTCCTCATGCAT
ATTCACTAAAATCTTGTAGTTACTCTGAATGATGGTGCCT
GGGCACACAGAAGAGTCCAGCCAAAGACACTGGACATGTC
ATCAGCCCTGGACAACTTCAGGCGCAGTGTTGGGAAAAGA
CTAGACAAGGTCCCAAGGTCAATTCCAGCCCCTGGATCCT
CTGATCCCAGCCTTGCTCTGTGGGCAAGCCCAAGAGCTCC
AAGCACAATTGCCAGAATGCTACCCAAGGAGGGAAGCAAG
ATACCTGAAGGACACCCAAACCTCAGTCATTCTAATTCTT
GGGACCACACAAGAAGACTGAAAGGTCATTATTTTTTCAA
ATTAATTCGAAGTGTCAGCAGAAAACATTTTGTTTCATTA
AAGACAGCAGGCCTCAAGGAAAAATAAATCAATGAACAAA
TAATTGTATTATAATCTATGTACTGGGAGAATAGCAATCT
AGGTGGGGGAGGGGGCGGCTTCCTCTTACAGAAATTGAGA
CTGCTCACCTGCTTATTTAAAATAATAATATAACCATTGA
CTAAACATAGTAAGTTAGCCATAATATAATGAGTTTGGTT
TTTAGCAGATGTATCAGAATATATCCATACAATAGGATTC
CCTTCAGTGTGGACAACATGAGAAGCCAAATTATGATACT
ACTGGCCTCAGCGCATTTTGAGAAAGCCTCTCTGAGGCCT
TTCTCAGGGAAATGGTTTTATTTTAAAACAAAAAACCCTC
TTTTTAAAATCATTGAACTCCATTTGGCACCCAAAACATG
GCATTCATTACTTAGCTCTATATTACTGGTCCTTTTGACT
AATTACAAGAATCATATTCACAGAGATGTTTTGCAACATT
GAAGAGATCTAGACAGAATGCTTTAGGCTGGGTGTGGTGG
CTCACACCTGTAATCCCAGCACTTTTGGGAGGCTGAGGCA
GGTGGATCACTTGAGGTCAGGAGTTTGAGACCAGCCTGGG
CAACAGAGTGAGACCCTGTCTCAAATAAAAAGAAAAGAAA
AGAAAAAAAAGAATACTTTAAGTTATTAGTGATAATTTTG
AAACATCAGTAATTTGGAATTTTAAACAATATCACCCTTA
TATTATTTTTATAATGCTTTTGTGCAATTTGATTAAATCA
TGGGTAAGGAAACATTAAAAATACTGCACCCCTACTGTGA
TGCTATAAGGTCAAGTAGAGGCTTGTAGGTCAGATTCCTC
ATCCCCTAATTAAGTTATACTGTCTATAAGAGAAGCGCCA
TGTTTGTCATGTGGTCCACTGGATGGTAAATAAGAACTCA
GGACGGCAGTACTGTGGAGCCTTGCCATGAGCAGGAAGCA
ATACCTATTAAAATAGCAAAGCTGAAGCCATGCTGATGTA
TGGGACTATTGCGATTAGAGGCAAGCTACCTAAATAGCTT
CTGAGACTATCAATGAACTGTAGAGCACAGAGCTCCTATT
GTAGACACTGAGTCATTAAAAAAGATTGTTATATTCTTCA
TACTGTGTTTTAAAAGGCAGGAGGAAAGCATTGATGTATT
TTATACAAATTTCAATCCAAATTCTTCAAAATAAAAAAGT
GTACATCTAAGTGGGGTGGGGGGGCGTCAGCTTTGGGTAT
CTCAGATCCATGTGTCATACAGTTTTCCATGATGCCAGGC
ATTGAAGTCAACATCTGTGCCCTTGTACAGCAGCTGCAGC
TGTACTTTAAGATTGCATACCTTCATGTCCATTCTCTCAC
TGTTTGGTACTTTGACACACAATCTTGGTGAATCTTGGAA
TTAAAGTTCTCGTTCTCAAAAAACGATAAGTGCTGTCCAA
ATAAGAGCTTCCCAAACTCTTGAAGAGAAAATACCATCCT
TGTTCTGTTATCTTAGGTCAGAACAGCCAATTAAGTGACT
AAAATTAATGTAAGGAAAGGCAAAAGCAAGTATCATGTAT
AAAATAGTTTATTACCATAATAAATAAAACTTTTTTTTTT
TTTTTTTTACAAATATCATTTGTGCTTGTTTAAAAATGTT
GAGAAGGGAATATCATCAATGGAGGGGCCTGCACGTTCCT
CTTAACATTCCCAAGCCACAGATATACAGTGGTGTTCTTG
GCAGCATCCTCAGCTGACCACAAAAATAGTATCAGCTCAT
TTACACTTTTGTTTATTCATGCTCATTTGGACAAAGTGAC
TGACAGATGCAAAGGAAAAAGAAAAACCCAATAAAGGATT
TGGCAGGACTCAATGGAAAGAGTATTAATATAAAGAGAAG
CCCCAGAATGATGAACTGCTCATAAGTAGAAGTATCCTTG
AGGTGTCGGCGAAACGTCGGATGTGGACAGTCTCCAACTA
ATGCACAAATACAGCATTGGAATATTAAGAGAATACATTC
ATTAGGGGAGGGTGCATCCTTCAACATAAGATCAGTTTAT
ATCCTGATACAAGATCTGTGAACTTCTCATTGAACAACTA
ATGGATCCGTCGGATGACTCAGAAGTCACAGATAAAGGGA
CAGTGGCTGTAAGAAAAGCTTAATGGCAGGCAGGGAGGGC
ACCCACCAGTCTGGTACCTGCAGGGAATTCAAGTCCAGTT
CTAGAGGTTCCAGAATAAGTCTGATATGCTCGCATGAGAA
TGAAGTTTCACTTGAATTTAAGCTGCAGATGATAAATTCA
CATTGATTCTTTTGAGCTGTAGGGGGTAGAAATTAAAACT
CAACATGAACACCTTTGGTGAGAAAATGGTTTTTTCTCTG
ATGTTTGCAGTCAGTGCTGAGAGGATCATGAAGTCTCCTC
CGGGTGGAGGGCACAGGAGCTGGTGAAGGTAATTTCAATT
GAAGCGAGTGAGAAGGCAGTATATAGAGCAATAACAATGA
TTTAGCAACAGAGGGAGGCTGTCTGGGGCATCAAGTTGCC
CTCAATGGCCTCCTCTTTAAGCAATGCTAGGTGATAAGGG
AGGAGAGAGGAAGGGGCATTGGCAGCTCTATCACAGCTGG
AGTTCCATTCAAGGGTCTTAAGGCTAAACGTCTTTATTGC
AAGACATAGTACAATCTATTAATCAAATGCACATCAGCAA
CGTGTATCTCCACCAGGGCTCCTAAAATTTCCCAGAGTAT
GCATATGAGACATAGTGGTCAGTGCAACAAGGGGAAATGA
GAATCTTCCTATACCTAGTATTCCTAAAGAGTTCATTTAG
TCCCCACAAGGGCCTGGACAAAGAGCTTGACAGTTGGCGT
AATACTTCTACCTTCCATTTAAGGATTTGGAGAGGAAGCT
TGCTGAATGGGATGGGGTGGTATAGTACATTTTTACCCCT
GCCCAGCCCTCCCCACTTTTGAAAGAAGAGGATTCCTGGA
GAGGAGCTGATGTTTGGCCAACAGCAGCACACTGGATCAA
AGAGGTTGTGGGTGAAACACGCCCCGGGGATTGGATAACA
AGAAGAAATCAAGTAAGAAATGCATTTCCAAAAGTTTGCT
GGAAGGCTGCTAAATGGGCTCAGCTTTTTAAATACTTGGG
CTATCCTGTAGCATTAATGTTGTAACCTTATTATCATAAT
GTAGCATTGCATTAATTAATGCAATGAGTTGCATTAATTG
TACACTAGACAATTTGGTTTCTCAACCAAATGGTCGTCTC
TGTTTCTGTCCTTTGGCTATCTTTTGTTATGTCCAGTGGA
GGAGCCCTTTGTAAGTATATGGGATGGCAGCACCCATTGC
TGGAGTCAGTGCCCCCCCACCAAGAACAAACACCACCTCA
TTGACCATCTTAGCTCTTAGAGTTAACCCTAAACCCACCC
CTCCATCAGCCGGGAGGAGCATGTTCAACCAGCAGCCAAG
TGACAGGGACAGGACCTCCCCACTTCAAAGCAGCCTGTCA
GGATATTCTCTGGGAAATGAAGCTTCAATATGAATGACAT
TCAAAGTAAAGAATTTAGTAGAAATCAAATAACCAGCACT
TAACCAGACAATGTTGCCACATATCATGCCCTGACTCCTC
AAAGAGGAAAAACATACATCCTGGGCAAACCTGTTCTCTC
TTGGCATACTTTTTCTGAAGTCTAAATGTTCTGTCCCATA
CCTAGTAACTTTTTGTTTGCCTAATCTCTCTCCAGCCACC
AGATAATGGTTTATACTGGAAGGCTCAGGTCAGTGGTGTC
GGAGGCACATGGTCCTGGCTCGGGAACCCAGAGTGGCATC
CTGGCATGGGAAGGCAGTCAGCACGAAGCAGCCTGCGGTC
AAGTTCATGGTGCGAAAAGGAAGGGAGAAAGGTTTGGCTC
ATTTACACAATGTTTTTTCAAAGAAAACAATTACAGCAAA
AAATCCCTCAAATCCTAGGGAGGATTACAGGAGAATAAAG
CCCATGCACCCACACGTGCACCTGTGACCCCAAGATGAAC
AGATTCCTGCCACAGGAGCTGGCTTCTGGTCATGAGCCCA
GTTTGCACTGATTCAGGAGTGCATTCCTAAAGCTACATTC
CCCCCCAGAACATGTCTGGACTTCAAAGCCTTACACCATC
TTTGCCCCTCATACCCAGAGGCCTGAGAGATTTCATGGAC
ATCTATCTCCCTCAGGCAGAGCTGGAGGGAAGTGGCAGGG
CCTCTTGACATTGACGTGGGGTGCCAGACAAGAAGCCTGT
AATCAAGTCCCTGGAGAGCTGGGAGGCAAAAAAGTGTCTC
CAGTGGCAGGTTCTTCTGAGGCTGGGTTTTGGGGGTGATT
TGAGGCCTGCCCTGCCTTAAAAGTGGTGGGTCCTAAACTT
CAGAAGCAGGTTGAGGAGCATGTTTAAGAAATGGCAGACT
AGAATGTTAGGGGGCAGCCAACAGATGGGATTCCAGATAT
TTTATGGCCTCTTACCCAAGGACTGATTGGCAGTTTCTCA
AGTGAAAGAGGCTGAAGGCCTCACAGCTTTATCCAAACTC
ACAGATAGTTGTGACTCAGCCTTAGGAAATTAGACTTCCT
CTTATTTGTATGCCACCATCTGAAGCTAAATCTAATTATG
TCGCAACCTGGAGAAGCCAGGGGCAGCCCCTGTAAGCCTG
ATGTGAGAAGCTACATATGAGGTTAGGGCTCATGGAGTAG
GACTCGCCCTTGAGCTCGCAGGCCCTGTCTTCCCAGGGCC
ATCTGTGCCAACCCTGCGAACCAGGAGAGGTCAGCCCTGC
CCTGCACCGACAACCGAGCGCCCAGCCCTGGGACTTGCCG
TGAGCACTGGGCAGGACTAAGGAGGTGGGGTGGGGTGGGG
TGGGCTGGGGTGGTGGGCAGGCTCGGACCGGAGGCTTTCA
GAAACACTGAATATCTTTGGTAGGGCAGAGGTATCAGGGA
TGGGGTCACCGTCTAACACAGGCAAAGGTAAGCTCCCTGG
ATAAGTCCATGTTGTCACCTGTACTCCTAATTCCATTCCC
TCCGAGTTGACTTTTCAGAGCTGAACTTCTAACCTTGCTT
GTCAGTATTTGGTGTTCTGACACCTCTCTCTAGGGCATAT
GCCCCAGCCAGCTCCACTGTGCCTGGAAGAGACTTCTCCC
CTTTCCTTTCTCAGATGCCCTTGAGAGAAGCCCAAGCACA
TGAATAACCTGACTTAGGTGACCACGAGGCAGTGAAGTAT
CCCCGAGCGTTGTGGCATAGGGGCTCGGATGGCCCATATG
CAGCTCTGTGACCATCACTGAGAGCCACAGCTCCAAGGCC
ACTTATCTCCATCGCCTTACAGAGATAGCAGGAAACTCAC
TGCTTCATTCTCTTTCCAGCTCCTGAAGAGAGTACAATCA
TGATCCTGCAATCTTTTTCCATTTTCTCTTAAAATCCTAC
TGACTTTAGTAGGAAATAGACTGGCTTTAAAATAAGGCCC
AGCATGGCTCCCAAGTGCCTATAATGACCCTGTGCGGTGA
ACAAAATACAAAGGTCTGCAGGGCAATCCCAATGAGAATC
AAAGTATAAACATAGCACTTGCTGCAGTTCTGAGGTTGTG
TGTGTCTGTGTGTCTGCTTTGTTAATAAAGCAACTCTGGG
CTCATGACCCTTCCTGCCGATGCTCCATACCCTGAGGAAT
GCCACGGGGACACTTGGGAAGAGGCCAAGAAGGAAGAGAA
GCAAGGGAGCCTGTGTGTGAGGCCAGCGGCATGGAGCAGG
GCCAGAGGCTCAGCTAGGCACTCCAGAGCCCTCCCTGTCA
ACTGTCCCAGAGGAGCAGGCTATGGGCCGCACTGCAGAGA
ACCCCTGGATCCTAAGGGCCCCTCTCCAGCTCTTACCCTT
GCCTCACCTCCTTTGGGAAAGGAGACCTGAGGATTCTCAG
CTCCAAGTGTCTATGGGAGGCATGCACCACACCTGCAGCT
GCTTTTCTGGCCTTAACCATGAGACAGAAAGTTTCTGGGC
TCTACCCTCCTGTCCCTCAAGCTCCGCTTGTCCCGAGCTA
GTTACAAATGACAACTACAGGAAAACATGGTGACGTCAGA
CACGGGCTGTACAAGGACGGGGATGCCGGGAAGTCCTTGG
CCCACCGTAGTCCGTAGGGGGTCTTGGCAAAGGAGCCCAG
CATGGTATATACATGAGAGGTTCTCGGCACTTTCCCACCA
GTCCCCAGATGGCTGCTGCTCTGTTCTGGTAGTTTTAATC
TTTTACAAATATCATGGCAGTAAAAAATTAAAAATGAAGG
AAAATACCCTTTAGACAGCATGTCCCTTCTTCCAAAATTG
TGCAAAGACGGTTCAGATGCAGCTGCCACCTTGCAGGGTA
GGGGCACGCTACCCTTCCCATATCTTTTTCTAGATAGAGA
AAGAGCGTGTCTAAGCCACTGGCCCCACTTTTTCTGTTAG
GAAAAGCCTACTTGAAAATTGTTGGTCATGTGGACATATG
TGGTAGGGGTGATGGTGACGGCAGGGTTGTAGGTGTCTGT
TTCCGACTTTAATAGACCTCTCAGCTGGCTCCAAAAATGT
CTCTCTCTGATTCTGGGGACTGTGGCCTCGATATTTCAAA
CAGCTCCTGAGGAGACTGAGAGGATCTTCTGGAAGTTAAT
ATCCTGAGTATCTCAGAGAGCTGTTTCTCAATATTGGTCA
TTTTGGCGTTTAAGGCCTTGATGTCCTCCTTCAGCTCGTG
CCTCACCTCCAGGACTGTGGCCTGCAGCGTCTGCTCAGGG
ATGGGGTAGAACGAATGCTTGACCTCTGCCAGGATGGGAC
TCCGATCCTGGGGACTCCTGGCCTCACCCACGTTGTCCAG
GCGCAAGTCGCTCTTGGTGATGCCACTGTCACATGAGTCT
GTCTTCTTCAGTGTGGCCTCGCCTGACGCTTTTGTCCTCT
CGGGAAGTGTCTCCATCGACTCAGCCTTGGACACCTTGTT
CCAGTCCTCACTCTTCCCGCATGCATCTTTGAAGCGGGCC
CAGCCTTTGCGCTTGGCACAATCGCCCCGCCCCCCTTGGG
GCCCAGGCACTCGGACCCTGGCGCCTGTAGCTTTGCGTGG
TCTGGCACCCCGGAGGTGGAGGCTGCCTGGAAGGATACGG
GTGTGGCAGGACTCTCACGCACGGTGACCACGCTGGCCTT
CACGAGGCTGTGGTTGGCGGAGGCATGCTCTGTGAGGACA
TTGCCCTTCTCCACATCTAGGTCATCCAGGTCCCGGCCCC
CTCTCTCAGCCGCCAGCCGGGCCTCTTTCTGCTGTCGGAA
TCTCTGGAAGAGGCGCCGGACAGGGTGGTCTGGGGGCAAA
ATCAGGGGGGCCTCATTCTTTCGTTTCATGCGCTCTTCCT
CCTCACGTTTCACGTCGCTGATCTTCCGGAACACAATCTG
GAGAGAGAGAGAGAATGACACGCCATGTTAGCCACATGCT
GGCTGCAGCAGCCCAGCTCAGCCCCTCTGCCTATCTTGGC
CCTCTGCTTCCAGTCCACCTGCCACCAAGAGGCTGGGGCT
CACAGCCTACAAGGCCCCATGAGGCTTTTCTCTATGACTG
ACATCACTCTCCTTTTCTTGACACTGGCTCCCAGCTTTCC
AACAGCAGGGAATTGACTCCCTTTGTCATTCCCTTCAAGA
GGAACAAATCCCATTTTTTTCCCTCTCCACATGCCAGGAG
GCTGAAGAATCCAAAGAGCATCTTCCCAGGAGACTGTCCT
AGCCTCTGAGCCTGGCCTCCCTTAAATCCATCCTTGTCTG
CAATTCAGCATCATCTGATGAGCCTTTCAAATATCACTTT
TCTGGCCCCACTTCAGACCTACTCCATTAGTATCTCTGCA
CAAAAGTTTGAGCATCTCTGGTCTAAACCACACTTCGGGG
CAAGAAAGTCCCCAGGCAAGGCTACAGCTAAGGTTTCCAA
TGCCACCCACAGATCTGGACCCTAAGTGAATGTAGTTGGC
TGTGAAAAGTAAAAGCCATTCTCACACGGAAGTCCTTGTC
CTTGGGGAGCTTACAGTAGACTAACATCTGTAAAGTTGAA
CATAAACTTGTCCTAACAATAATACCCATCACTTGGACAG
TGCTTTGCAGGTCACAAGGCACTTTAATGCTACTTCATGT
ATTCCTTTTGACAGCACTGTAAGGTCACTGGAACACCTGT
TACTATCCCCATTTCAGAGATAAGGAAACCACAGCTCAGA
GTGGCTAAATAGCACATAACAGGTAAGTTGCCTAGAAGGG
ACTTGTACCCAAGGTATCAAACCCCAGATCCATTAGGTGG
CCAGCAGGTAATGATTAATGGTGACAATACTTCATGCAGA
GGATGGACCATCAGCAAAACAGACTCATGAATTTGGCCCT
CAGTGCAGCATAAGCCACAGCTTACAGGGCCATCCCCTGG
GTCAGCATCTGACTATGGGAAAGCCCCAAAATTTCTAGCT
TATATTGCATGTGGCAGTTAGACCCTGGGACATGTTTTGA
CCCATATCATGTTTGAATTTGTGAGAGGCAACCTGCAATA
GGTTGTCTTTTTAGTGTAAATTTCTGATTTGAGGACTAGA
AGTACTGAGATTGTGTAGAAGTAGAGCAGAGGCCTGCAGT
AAGAGAGAACAGCAGCTTTCTCATCATCCCAATCTGGAGA
ACTCTGTGCCCTGGGCAGGCAACTTAGACCCACCCAGAAC
CTGTCCCAGGGACTTGCCACAGGACCGCCGGTCTTGGGGA
GGCACACGTGGTGGCATGCCAGGAGCAGAGGTTTGGGGTC
AGAAAGAACTAAGTTTAAGTCCCAACCCCATTACTTAACC
GTGTAACCTCACACAGGTATCTTAACTTCTGAGTCTCAGC
TTCCTCCTTAAGAAGTAAGGAAAATCTCTACTTTTCAGAC
GTGGTATAAAGCTGACACAAGATGACTTATATGAAGTCAC
TGGCCCACTGGAGATGCTTAAATGGCTTCTGTTGTCCTCG
CCCTTTCAAGGCCCCCAGATGAAGATGACACGCAACTTAC
CCTACCTCCTCCAAGAGGCCCTGCCGCATGCTATCACCAG
TAGGTTCTCAGGTATGATCAACAAGATGATTGTTTTATAG
TGCCCAATACAGAGAAGCCAAATAAACGGTTAATTGCTTG
ATGCTAGGAATCCATCAGCAAATCGCTGGCAGACTAGAGG
CCCACGTCTATGCTCTAACTTCTTGGTCAAAGTTTCTGTC
ACTGGATGACTTTATACTGAGGTCACCAATAAGTGGATGG
GTTGTGAAATCTTCCAGCTATTACCTGGGTTCTGATATGT
GGCTTTCTGACCTCCACTGGGCAGCATTTCTCCCATCCCT
GCCTCCTCTGGTCCCCTCCTTAGCCGTACTCCAACTGCCT
CTATAGTCTGGCTTGCAGACCCAAGAAATGGGACTCAGGA
GAATCCTGTCCACCCTGAAGAGGGCCAGAGAAACCCAACT
AAAGGCCTCATGGGGAGATGGGGAAGTGATAAGTAGAGTG
ACTGGGACGCTTTTCACTCTGTGCTGAGTTGGATGCCTCT
GTACGTGCTGTGCTCTGTTCTGGGAATGGCCTCTTCTCTC
CATTGAGCATCCAAATCCTCTTCATACCAAGACCCAGCGC
AAATGCACCTCCTCCAGAAAGTCTTCCCTGATTCCAATGT
GCTCTAAGTTATCCTCCTACCTCCCAACTCCAATGGCCCT
TTCTATGGTCAGACTGCTCTTCTGTCCTAATTACTCTCTA
TCTTGTATCCATTTGTAGTAGAGAGGCCAACTCTCTTCTG
CCTACTCACATGCCTTCTTAGGAGAGAAGAGAAGGGAATA
GGAAGGAAGGTGGAATGGAGGGAAGGAACGCAGAAAAGAG
GAAGGAGAAAATGGGTGAGAATGTGAATGTACCCAAGAGA
GATGATGGCTTTTAGAGCTCATTGCTCTTTTCCTGCCCTT
TATATCTGCAGGATATCTGATTCCTAACACTATCCCTGTT
TTTCACTTGAGCAACTTTGGGCGGGTCTATTCCTTGTAAG
CAACAATTCCTGAACACAAACATATCTTATCCCCCTAAAA
GGTCCCTGAGGGTTTAGAACAGTACTTTGGAGGTCACACT
GTATTTTTTACTTTTTAAATTTTTGCTTATTATTTGCCCT
AAAAGAGCAATGATTTTCCATTTTGTTCCAATTTCCAGCT
GTTTGAAGTGCCCGGTACCTAGCAGGCCCTCAATAAATAT
CTGTGGAATGTAGAACACATAAATATTGGCTAATGAATCC
GTGGGAGAATATCTTCTTCCTGGAAAGATGAAATCACAGA
GGTCATAGTCAATGTTATAAAACGCAGGGTTTGGCCTGGA
CACACATCTCTCTCAACATCAAAGGTCAGGGGCAGCCTCT
GAGACTTGAGATGTTCTAAGACTAATGAAAAGGAAGTTCT
TCAGATACTGAGGAGTCAATGCAAAACGGATCCCAAGAGG
CTGTACAGCAAAGGCTTAACAAAATTCATGGTGGACATTT
GGGAGGGGAAGTGGGAGTTCCTCTTTGAGGGTGTGGCTAC
ATTGTGCTTGTCACCCAGAGGCCCCATGGGTCAGAATCCT
GGGCTGGACCAGCCAGCATATTCAGGTGTTCTGACTGAGT
GGTCGATGTGGGCAGTTCAGACACTCAAAGACAGCGTCTG
TTGGTGGAACCATGGGTCTCTGGATCTGTGCAGGCTTTTT
TTCCAAAGTGTCATCCTAGGCTGCCCTCCATCATCCTGTG
TGCTAGGCAGCCCCCCGAACATCACTGTCTCAACCAGTGG
ACAGGTGAGCCAGGCAAGAGCTTCCTACCCTGCAGAAATG
CCTGGTTCTTCCTTTGGGAATCAGAGGGGTAAAACCAGCA
ACCCCCAGGGGACAAGGCAAAAGGAGTTTTTACAGAGCTG
ATGTGGGCTGACAGCTTTGCTGATCTGGAGTCAAGGGCTC
TGCTTACTTCAACTGCTTTTCTGGAGAAGTTAGTCATGGA
GTCTGTCTCAGAGGCAGCCATGACCATGCATTTTGCCAAG
TACTTTAGATCTAAGTGGGCAGGAATGGTGGTATCACTCA
TGACAATGAGGTCTGTGCCACCAGCACCAGCCACAGCAGC
TCTCCGTCTGCTTGGAGATGCTCCACAGCTCCCTATGGCA
AGAGTGTATCCTGGGAATGATGGGCATGACTCCCAACTCC
CTAACCCAGGATGCTCCCTGTACTGGATGGATGGAGGTGA
TGGATGGAGGTCTGGGGAGCAAGTGTGTCCAAAGTATTCC
GTGATGCTCTAATAGGTACTATGAGGGGGAAAAGTTCCAA
GGTTAGGTAAGTTTGAGTCACACTGCAATGTTAAATGGGT
TGCTTTACTGCAGGACTTCTCAGAGCCTTAACATGCTAAT
GTGCCTTATGAATGTCTAAGAGGAAGACATTATATGCAGC
ATTTCTTAAGCCAGTTCCCCCAGATCCACTCTTTTGAATA
AAAGAACCCCCTCTGGAAAACACTAAAATTATATCAATGT
GTAGGGCATAGGATGCTCTCTGTATTTGTATATAGCCCTA
ACAGATGGGCAGTTGTTTCCTGTTCCAACGGAAGGGGACC
TCCTGTCTCTAATTCACTCACTGAACCCCTGGAATTTGAG
ATTTGAGGACTCCATTGCAGATGCATTACCCCCTGGTGGA
CAGGCCGGGATCAATCCGAACTTTGTGGCTACAGCCATCC
CCCTGTTTGTGAAGCCAAAAGAAGTGATGTGTACTGCCCT
CCCTCCAAAAATCTGCTTCTAATGTTTGTGGTTTAATGGG
GAGAGAGAAAAAGAGATCACAGGTAACTTCTCTATGCACC
ACACATAGGCTCCTGCAGGATGGTGTGAAAATAAAACCCT
AAAGGACTTCCATTTTCACTCATCCTCATTGCGGGCTGAC
CTCATACTGATTTCATCATCTCTTCCTGGCTGATTTTATT
TTTTGAACTCTTACATGAGCTCAGAGAGCTGACATTTAAA
AGTACCCCTGAGACGAACATTTTTGCAATGAGGACAACTG
CTCATTGGCTCTTGCCTTCTTTCTTCACATCACAGATCCT
TAGTCAGGGACCACACCAGCAGAGAGCTGCTGGGGTCTGT
CTGGAGAGGTTGTTCCACTGGAAAAGGCCCAGCCCTGGTG
ATAGAAAACTACTCTGTTCCTGGCATGGGTTCAAGGCACT
GGTAATGGGATAAGTCCAGATCCTTCCTGGATCCAGCCAG
AGTCCTGCCAGCCCACAGGGGCATGTATTTTTCTAGCCTG
ACATGTTGCTCAGAATGCTGAGCAGCTCATGACTTATTGC
AACCTAGAGACAGAGGACGCCTGGAGGGCAGGGATGCTGC
TGTGCCTTGCTCATCCAACTTGGCATCCCTCCAAGGGATG
CCCATCCCTGAGGTCCCACCAAGCCAACAGCCCTGAGCCT
GGGAAGACTTAAATGGTTGTTGAGCTGAATGGAATTGACA
CTCAGATCCTTAAGCTACAGGGATTTCTGAGTAATTATTT
TCAACTTGGTTTGAAAAACCAATACCCCTGGAATCTGACG
TGAGTCAGGATAGTCGACCACCTCTTCCGGGTTACATTAA
AAGAAGGCCCAGCTCCTCTCAAGCCTAACCTGTTCTCCCC
TTGGCCTGGTCCTGGCTACAGCTTGAGGAGTCATCCCCTT
GGGGTCTCAGCAGCACGCATGGGGGAAAGGCAGGCCTAGG
AGGGGAATGGACTTGCTGGAGTCCTGACAGCAAGAGGATG
TGGGGAGGGCACCCAAGTGGGAGCACATTTACTTAAAAGA
ACACAGATTGTGGAATAAAAATGCATATGTAATGTCAATC
CTCAGTGGTTTGCATAAATGAGCAGGGGCTGAGGTATGAG
TCATCGAAATCTATGGATATATCAAAAAGGATTTAGATGA
TTTTCTCTTGGATTCAGACACATGTCCCCAGTCTGAAATG
CTCAGCAGTAGAAAGAGCACTGGCTTGGAGTGGTCCTAGC
TCTGCCACTGGCTAGTCACTGTGTGACCTTGGGAAAGTTA
TATCCTTCCTTGGTTGTATCAGATCAATGGTTCTGAAATC
TGGCTACACTTCAGAACCCACTGAAGAGGTTCTCTAGTGA
GTGAGAATTTCCTGTGGCAGGGCTAGAAACTGGCATTTGC
AGCAAACTTCCAGGTGATTCTGACATGGGCAGCCTGACCC
AGGTCTGCTGACCAGGCTCTCAGAACCCCTGGATGGATGG
ATGGTGAGGTCACTGCTACTCTGCTGTCCCCTGTGCATGG
ACTTGTGCTCACACATGAGCATGGCCACACACACCAGCCT
CTTGTGCACCTCTCTGCCTGCACTCACACTTCCAGCCAGA
CTCAGCCCTCCTAGGTGCTGCCTGGGATTGGAGTGGGGGA
TGACCCTGGTGAGTCTCTCACTCAGCCTCTGGTCCCTGAA
GGATGACTAAGAGGAAATGCGCAGGCCCTGCAACCATCTT
CAACTCTTTCTTTCTTAGATCTGACAAACATGTCAGGCTA
GACAAATATATGCCCCTGTGGGCTGGCAGGACTCTGGCTG
GATCCAGGAAGGATCTGGACTTATCCCATTACCAGTGCCT
TGAACCCATGCCAGGAACAGAGTAGTTTTCTATCACCAGG
GCTGGGCCTTTTCCAGTGGAACAACCTCTCCAGACAGACC
CCAGTAGCTCTCTGCTGGTGTGGTCCCTGACTAAGGATCT
GTGATGTGAAGAAAGAAGGCACTCTGTCTAGAGTGGGGGG
ACACAAAGCCAAGCAAACATTTACTGAGCACCCACTGTCT
GAGAGCACTCAGCAGGGCGCACACACTGTATAGCTTCTTG
CTAGTAGGAGCCAGGCCTCTTCTCCCAGAGCTGGGGTCTA
TGTTGGTGCTGACTCAGGCACCTTGAGTGGCCCAGTGTCA
GAAGGGCCATAATATCCCCACAGGCTCCCTTGACATAGTT
TTCCTCACCCACCAGCCTCCTCCACCAGTCACCCTGCCTA
GTTTTATGGCAGAGCATAAAACATGAAGATTAACAAACTG
GGCCATTTAAGAAACTTAAAACACAGAAAAACAAACTGCA
GATGGGCAGATAGGATGAGGCAGTTGGTTGGGTTTTACTT
TTGGAAAAGGCCACTTCTCAACCCCCTCAGAAAGATCACT
TCTGTTACTATGGAATCAAATGCTACATTTTCTCCTCAGT
ATCATGATGAATACATGACAGCCCAGAACATGGGGGGCCC
TGAGCCTCGAGGAGGGGAGGGGGCCCCAGAGGGACCTACG
CCTGTTCAGCTAAGGCTGTGTGGCACCCTGGCCTGATGCT
GGAGGGAACAAAGCACAGCACTGTCCTCCAGGGGATGCCA
GGCTCGGGAGATAGAGCAGTAAACTCACAGTGTGAGCACA
AAGTGCTAAAGTGGGCCTGGGGTGGGAGAGTGAGGGCAGG
AGCCTGTGGAGTCAGCGTGGGGTGATGGCATGTGCACATG
CTTTGGAAGTCAGGGGGACTTGGATCGTGTTCCCCAAACC
TCAGTTTCAGCACAGAATACAACTGCTTTCACAGAACTGT
TATGAGGATTAAGTTGGCTAATGTAAGTAAGCCCTTAAGG
AGAGTGCTTGACTTTAATAGTTGCTCAGTAAATGTATTAT
GTATTACTCTTTGTGGGGGCTTGAGATGATTCTAGAAGGA
TGAGCTAGAATTAGGTACAAAAGGTGAAGGATTTGGGCGA
GGGTGTTCCAAACAGGGAACAGCCCACACCAAGACACAAA
GGCAGAAATGCCAGCCAGGGAAGAACAGTGTCTTTGTGGT
GGCAGTCCTGGTGAGAGGAGCTGACGCTGATGGAGAGCTC
TAATGTGCCAGGCACTGCATTAAATGTTGGACTTGTGCCA
TCCTTAAGGAAACCCCAGCAGGTGGGTACATTATTATCCT
CATTTTTCAAATAATGAAACCGAGTGTAGAAAGAGTAAGT
GACTACCCAAGAGGACAAAGCTGTGGAGCTGTGAGCCAAA
CCTGGGCAACCTGAGTCCCTGCCCACACCATGTCTGAAGC
CATTCTTCTAGGGAAAATGCCTTGGGTTTTAGTTCAAAGG
ACAGTTTCTCCCAGTATATGTTGATGACCTCCACTAGTGT
CTTTGTCCATTGGCAACTTCTCTGAAGAATTCAGGGCAGC
ACTAGGAAGTAGAATATCTGGCCAAGGGAAGGCAAGAGGC
CAAGAAACCGAGATTCCCAGAGGATTTAAAGAGGGAATGC
CTCTCTAGATGCATTAGGCTGTGTGGTCTTTTAACTTGTC
AGGATGGACCAATGACTTAGGGTGAAACCCAGAGTTTGAT
TGATTAAGGTAAAAAAGAGGGCTAGCAATACATGAGCCCA
GCTGTTTGGCTTATTGGAAAATCTTGCCTCCCTGGAGGAT
GCTGAGGTTACCAGTTACCCTGTTGGCCACTTGTGACCTC
TGTGTCCAGCACTAGTTAGGAGGAGTAGGAATGCACAGAT
GTCCCAGTGGCCTTCATCCAGGAAAACCCTAGAGGCTAGA
GCTGTTCTGTTCTCAGGGGACCTGGTCCACTGGCTCTCAG
CACACTGCCAACAGGCAGGCCCCTCCCACCACCATGCAGC
ATCTGCACTTTCTTCTGGCGTTAATCAAGAATGACTTGTC
TGACCCATCAGTGACATGCCATCATCTTATTAATTGGCAT
CTTATTCACTCTTATAAGTCCCCCCCTAGACTGGTGGGCA
TGGGCAGGAGGTGGATTGGACATATCTACTTTTGACAGAC
CAACTTGGGGCCTGAAAGACTCCCACAGATGCTCCTGTTC
CTGTGTCTTCAGGAAGGTTCAAACCCAAGACAGATGAGTA
TCCTTCCTTCTCAGTGCCATCCAGAGAATGAGATGTGCCC
CTGGGTTGCTACTTAGGGAAGAGATGGCACTGCTGTGCAA
GAGTTGCTATCCTCCGGCATTTCACTAGGGGCCACATTTG
TCACCTTCTCCTTGTTCTGTGCTCCCTCAGTGTAGTGGAC
TGAATTATGACCCTCAAAAGACACGTCCACCCAGAACTTC
AGAAGGTGGCCTTATTTGGAATAAGGTTCTTTGCAGATGT
AAGCAAGGTAAGGATCTCAAAATGAGATCATCTGCATTAG
AGTGGGCTCTAGACCAGTGATGAATGTCGTTATAAGAGAC
AGGGAAAAATGCAGAACACAGAGAAAGGCCATGGGGAAGA
TGGAGGAGATACTGGAGTTATGTAGCTACAAGCCAAGGAA
TGCCAAGGATTGCTGACAGCAACCAGAAGCTAAGACAGGC
CTGGAATGGATCCTCCTCCAAACCTCCAGAAGGAACCAAG
GCAGTAGACAACTTTATTTCAGACTTCTGGCCTCCAGAAC
TGTGAAAGAGAAGCAATTCGTTTTAAGCCACCAAGTCTGT
GGTCGTTTGTATGGCAGCCCTCAAACTAGAACACAAGGTC
TGCTTCACCACTTCCTCCTCTCTCCCTCCCCTAACGGAGG
CCCTGTCCACAGCCCTGCCCTTTGCGCTCAGGCCTCCACC
AGCTGTTCTCCCTTCTGCTTCAGTATTCACCCTCATGCAG
CTGAAGCCAACAAGACAATGGATGCAAGTGCCCACACCCG
CTGTGTGCTGGTTTCAGACCCTGAGGAAATTACTTGATCT
TTCGAAGCCTTAGTTGTCTTCTATACGAAGTTCGTACTTC
CTCTTCCTGTGGAGTTGCAATGAAATAACATTTGAGAGAC
GCCCCCCTCCCTTCACATTTATAAACCAATGCTGCTTTTC
TTTCTAGTCCCAGCCTGAATATTCCCACACTAAGCATGGG
TACATCAGTGTTTCAGAGACCCCTCAAACTCTACTGTCCT
AGCCAGAGCAGTCTCCCTTCCCACCTAGTTCTTCAGTGCA
GGTGAAGTAGATAATCAGGCCAGTAGGAATCAGAACCCCA
CTTGGGTGGGTGGGAGGAGCAACCGAAGAGAGGCCAGGTA
GAAGACTGTGATGAAAGCTAATGACAGATATGGAGGGGAT
GGCCCAGGGAAGCAGAGGAGTGGGCAGATAAAACACAACA
TGGCCCGCTTCTAGACGTACACACCAGTTCATGATGTAAG
GAGAAACAAATATGAGCTGCAGACTCTGCACCTCATTAAT
CTGAACCTGAATCAAGAATGACTTGTCTGATTCATCAGTG
CCATCCCATGAAGACTGGCATCATCTTACATCGTCTTATT
CACTCTTGTAAGGGTCCCCACCTAGACTGGTGGCCATCTT
CTTTTGACAGACCAACTTCAACCTGTGGCCTCACCTGCAC
TAGGTCCCTGAGGGGCATTTGCAGTCTTGTGAGTATCCCT
GGGAAACACATGCTACTAACTCCTACAGGGCTTTGGCCCC
TAATGTTGTCCCCCATCCTAGGAACGAGATGGAAGCATGT
GCAAACCCCAAGCCTTCCCTTAGCCCTTCCAGAGGCAGTT
TTAGGAGCCTGCTTGCCTGCTTTTGTCTCCACTCCCGGGA
GGTTCTACTCTGATCCCTCAAAGGAGGACAAGTCTTAGAG
ACTGGAGCTTTGAACCTCTCCCTACTTCCATTAAAAGCTC
CTTGAAGCATGTGGCCCCACTGGGCAGCCCTCAGGACTCC
TGTCTTTACCCCTTCACTCTGGCAGTGCATAATGGGGAAG
CCTAGAACCCCTAGAATGAAGATCATGCTGGTAAAGACAG
GGGAAATAGGGTAAGACTGCCACATAGGACATACTTCATT
CTCATGTTTTGAGGACACCCACACACGTGGTCAGCAAACA
AGATGCCCCTTCTCGGTGCCAGTGTACCAGCTGCACACGT
AGCTCCTCTTACCAGCTACTCCCGGCCCTTGCTCCCCCTG
CTTTTTTTTCCCTTAGTGACTGACAGGTATCCTATCCTGG
GTAGAGGCCCGAGGCACTGGATCTGAAGCCAAAAACAGCT
GAAGGGTGGTGGGAGTAGGCAATATTCCTATCTGTGCTGC
CTGAGCCCCCTGTCTGCAGGGCATATGCCCAGTGGGGAGC
AGAGCCACAGCCTGTCCCCCAGGTAGAGAAGAAACGCTCA
GCCAGTGAGGGGTCTGCAGTCCAAAATTCCCAGGGAATCC
CCCTGGAGCTGGGCAGTCCCTAGTCCCAGGCCCCTTGGGG
AGAGCCTCTGTTTTGTGATGGATTTCACAGGACTTCACAG
CTCTGGATGTCCATTCTTTGACCAAACCTAAATTCTTCAC
TGGGGTTTTAAGCCTCAGGTCCTTTCTTTATGGAGAGGTG
ACATTCTCTCCAAAACTTCATTACACAAGGAAACAGCTCT
GATCAGCCATTCAAACACTCTTTATGCAGTGCCTACTCAA
TACAGAGCAATGTATGAGATAGTTGGTCCACACTTAAAGA
AAGCTAAGACGCTTCCTCTCAGAAGCTGATGATCCAACAG
CTTTCCCAGCCTGAGCTGATCTGGAAACAGCTGCGTTTTA
CAGAAGGACCAACTGAGAATGAGAAAGGGAAGGGGGATGG
GGGACAGCGCCCATATAGTGTTTGCTTCTCCTTGGAGTCC
GGATGGTGGTTCAGAGGCTGTTCTAGAGCAATCCAACCTC
TCTTTAGAATGCTGACACTGATTTATGGAGTTGGCACTGC
TCTATTCTTAGCCATGGATGGGGCCACCAGGCCATGACGC
CACTCTCCTAATGAGAGGGGGCAACGGAGAGTTCCTAAGC
AGCTGCCACCAACAACTCAAGTCCTTTACTTTATCCAGCT
TAGTCATGACAGCAGCTCTGGGGGATGCTCTGTTGAATGT
GCTTTCATGAGGAACTTTTCCACTTGTGAGAGCATTATTC
CCAGTTTACAGATGTGATGGTGACTCAGAATGGTAACTGG
TCATTCACTCGAGTTCTTGGTATATAGTGCTGACATCAGT
CCCTTAGGACCTGGACCATTTCTAACCTATCTCTCAATAA
CACCTAGTATATTTACACTGTTCAATTTTAGCACCTGAGA
CTATCAATATATTCACCTATCTTTTTGTGTGTTTGAATTA
TCTCCCTACTCCCATTGTCCCTCCCTCCCTCCCTCAATGA
TAAGTCTCCTTGCTAGAATAAACCCTGCCTTGTTCATTTT
TGTGGCCCCAAAACCAGAAGGGTGCTTGTCACACAGCAAA
CATTCAGTGACTATCTGGGGACTGATAGATTGTGTGACTT
GGGCAAGTCAATTAACTTCTCTGTCTTTGTCTATTATAAT
TTGGAAATAATATGCTTTACAAGAGAAACATCATGAGGAT
GAAGTGAGACAGTGAGCCCCAGGATGCGTGCATCAGCTCT
TTATGTATTGCCAATTAGCACCAAGGCCACCCTCCACACT
CTGCTGGCTGGGCACCGGCCAGTCAGTTACCCAGACTCCC
TTGCCGGCTGGTTTCCTGTTAGGGTCCGCCAGTGGCAGCT
CTGGCAGGAGACTGATAGGCGGGAGGAGGAGAGAAGGGGC
TTCCTCCCTGCTTCCAGCTCCTGTAGTATGGCTCCAGCAG
CAGTGGTCAGCTTTAGCCCCACTCTCCAGCAGTTTCTCTG
GTCACTTCCTGCACAAGCTTTTTCAGCTCTCAGCTGTGTA
CCTGGGCAGTCAGGGTGCAGCTCCACAGCTCTCCCCGTTC
TCCGGGACACCGGTCAAACCAAGCTCTCTTCCCAGAAGTC
TGGGGAGTAGCTACACGTGCCTCTTCCTCAGAGGTCCTGG
CACAAGATATGCAACACCCGCTTCTCAGAGGGCTGCATGG
AGCACCCACTCACCAAAGCTAGGGCCCCTCCTCCAGCCTC
TTAGGTTTTGGTAATACTGCCCTTTTGTGCTCCCAGCACT
GGTAGAGAATGCTGTTTATTTCCATTATTTCCATTATTAA
TCCCTGGGTGTCCTCAGCATCTCCTTTTTGCTCTTTTAGC
CTTTCAACTCCAACTCCATGATTTAAATCCTCTCTTAAAA
AATTAGTATAGTTTCAGTTTCTGTTTTCCTGACTGGGTCC
TGAGTGATTGTGTGCGGGAGGGAGCTCAGGTTGAAGCCTA
GCCAGGGGGTAGATGCTCCCACTGAAACCGATAGTGGGAG
CTGATACTTTTCTCTCAAAGAAACTAGTAGCATCAGAAGG
AAAGACACTTGAACTCCCACCTGGTAACCCAGTCCTCGTT
TTATGGGGGGCACTGGCTAATGTCACCCTTGCCACTGTCA
GTAATCAAAGCTTTGAATTTCTCTTGGTTTCCTTGGTTAC
CAGGACTTGGGGAAAGGGCATGTTTCTTCCTTGCTACTCA
GTCTGTTTTCCTCATTCAGAGGATCTGCTATTCCTAAAGC
TTGCAGAGAACAGCCTGCATAGAGGCCTGTGCAAGGAAGG
AGGCAGAGTTTTATCCAAGTCTGTCTTAGAAGTACTGTCT
TTTGACGAATCATCACCTGCCCAACTGTGGTCTTGGGTGA
AACTGTAATGCACAGCCATCTCCTGAGCAGGCTGATGCTA
ACCCATTTTACATACCTTATCTTCCAACTCTCAACCACAA
GCCTGTGAAGCTGAAACTATTATTAGTCCTCTTTCAAAGT
TGAAGAATTTCAGATTTAGAGAGGTCCTTTGCTGATGGTT
TACTCAGTCAGTCAGTGGGTGACCAGAACCCAAGTCTGCT
GATATCCAAACTTTGCCACCAGGGCTGGGAACCCACAGGT
TCCAGAGCTTAAGGGGCCCTGGGAAGGGAAGAAATTCATG
CTTCTTTGCTTGGGAAGCTTCCCTGGGAAGGTCATCAGAG
CCCTGAGCACCTGAGGGCTATGAGGGTCTTCCTGCTGGGC
CCAAGAAACATGGGCAGGATACCTGCTTATACCAGGCTCT
GAGCTTGTGCTAGGACATGAACTGAACTCCCCTGAGGATT
ATGCTAAACTGTGACTGCTGATAACCCAGACCCCATGCTG
CCTCCTGCAGGGGGACTGGGCTCCAGGCCTGGGGGTTGAG
AGTTCAACTTTTCCCTCAGGAGTCTTCATCTATCTTTCTT
GCAGGCCTGCAAGATGCTCTTGCCAAATGGAGACGTGAGA
TGCATTGATTTCAATCCCAGATCATGCACTGAGGTGCTCC
TCTTTTCAAGGCAGCAAGGCAAGTAATTTGTCTCTCAAAC
TGCACATTCACACAAAATCCTTAGTCTGACCCTGGCAGAC
TGTACACGCATGTTATTGCCACTCATTGCCATGGCTGGTG
GGGGAGGTTGTATCCTTCTGGCCCATGGCCAGGGCTCAGG
GACTAGTGGCTCCTCACTCCTGGAGCCCAGTCCCCATGTG
GAGCATGGCCATGCAGTTTGCCAAGGGCAATATTTCCAAG
GCCCCTCCTCTGCTTCCATCAGCCACACATGCCCCGCAAT
CCTTGCTCCTGGTACGGTAATCCACATCAATTCATCTAGG
AAAGTGGCATTTTAATTTTCAGGAAGCAGATAATGCAAAA
TTAGGGGACTTGTGGTGCATATCAAGCAATTGTATCATTT
CTACATATTTTTTCACATGCTATCACTGTAGGTATATGGA
TAGACAGTTTGTGGATTGCTTTTCTCTCCTTCTTATACAC
AAATGGCAAAAGTTAGTCCTGAATCCAATATAGAATAGGA
AGGCTGGGGTGTTCACTCCAGGAGTAACCTTAAGTATTTC
AGTTGACCTAGAGGTTGAAAGCAGTTAAGGATCTGGACAG
TTTAGCTTTCCCATTCCACACCTATAAGCTACCCAGCCCA
CAGACTTGAAGCAGGTATGCCCAAACTTGGCTTTCTTGGT
TGGGGAGGAGGCAAAAGGAGCATAAACACTGCAGACTGGC
CCCACCAAGATCCGTTCTGACCACCATGGGCTGGTAACTC
CCACAGCTTACCCCGTGGGAAATCCCCAAGAGCCAAGGGG
TCTGGAGAAAGCCAAAGTGGGTTCCTAGTCCAGGAGAACA
GGGCATTTGAGATGGACAAAGGCCCTAAGAGAAGAACAGA
TACACCATAACCAGATGAAGAGAGGGTAAAAGAGAAAGAG
AAGGATCTCTGGCTAAAGGATTTCACTGGGAAGGTGACAT
GAAATAAGAAACAGCAAGAGAAAGGGCAGAGAAGACGGCA
TAGAGCCATCAAAATGGCAAAGAAATGAGCCTTTATGTAC
CAGAATCACGGAGGGGAGGGAGCCCCACGTCACCTGATAA
TGATAGTGGCTGCCAGATGCTGGGCTCTCCTGTGTACTTG
GTTCTGTTCTAAACACTTCACGTACATTATTTCCATGACC
GTGTACAACAACCCTATGGGTAAGCCACTGTTACAAATCC
CATTACGGAGAGGAGGAAGCTGGGACAAGACTGTACACAG
TCAGCAAGAGGTTGAACCCAGGCTGGTCTGCCACCAGAGC
CTGAGGGCTGCAGCTCCTGCCTGCCATCCAGCCTGCATCC
TCCTGCAGAGGCCACGGGCAGCTGCCCCTTCCTCTTTGAT
ACTAGAAGTAGAGAACAGGGACTCCCCACCTTTATTTGAA
AATGAGACTCTCTTTCCTTTTCACCATTGTCATCTCCCAG
CCTACTGTGCAACAGACCCAAGTAAAGCGTATTTCTCCAG
CTGGGTCTCTACCTCACACTCTCTGTCCCCATATTTTGGA
CCTTCTGCTCCCCAAGTGAGTCTCTCTTTGCTCCAATCTT
GTACCCACTGTAAAGAGAACAATAGGCTCTGTGGAGTAGG
CATGTGGGTTAAATGAGACATAATGTACATAAAGCACATG
GCATCCCCAGTGCTCAATAAATACTGTGCCTGCCTCTCCC
CACCCTGGATTGAAGGTTTTGCCTTCCTTTTACTGAGAAT
GTGGCCCTCATGTGTCACTGATTCAACAGGAGGGACAGTC
CTATGCTTGGCCAAAAGAGCTGTATTTGGTCAAACCTGGG
CACAGCATGGACACAGATCTGTTCAGAGAAAGACTGGCAG
AGCAATACCTTTGTAGCACGAGTACAGGAATGGCCAAGAG
AGCCCCACTCTGCCAAGGAGGAGCTTTGAGAAGCCATCTT
TGGAGCAGGAGTGGAATCTCTCAGGCCTAGGTAGGTGGAT
CCTCAGGCAGCAAGCACAGCCTCTCGGCATAAGCTAAGAA
CAGAGGGAACCAGAGAAGCTGGACAGAAGGTGGCTGAAGA
GCTTCACTGCCCACCACTGGCAGGACCTACCTGTTCCTGT
GTGCCTTCCTGTGCTCCACAGCCCCAATCCTGCCCCATCT
CCAATTTTCATTGACATTTCAAAAATGTTTCACCAATGGA
CCCCATTCTACACATGACTTTTTCCTGGAGTAAAGAATAA
TAAAAAAGTTAACCTAACCAGATGAGTATAGCTGGCAGCT
GGGTTACTATTATTTATTTTGTGAATGTGGATACTGAGGC
GCCAAGGTGTTTGCGGCTAGTAAGTGGTAGGGCCGGCTGG
AATTTGAACCTAGGTTTGAGCCCACAAACCCAAGCTTATT
TTGCCTTCCTCCTGACCAGCTGCCAAGGACTCAGCCACTC
ATCAGTGGCAACTCCCAGGGATTAAATTAAATTGGCTGGG
ACAGCAAGAGCCGGAGCTGATGGTCTCAGATCCCCCTCCC
ATCTCAGAAAGAATCCTCTGTCCTGCTACTGCCGCTTGAA
AATCAGCCAAGTGAGGAAGGGACAAACCACCATGCAAGTC
AGGAAGTGATGAGCCACCAAAGATGGTGTTCAAAAGACAT
CTCTTTATAGGTAATGGTGGCAACAATTATACTGTCCTCC
AAGGCCACCAGGAATGACAACACACTAAGAGCCTTACAGA
AGCACTGAGCAGGGAATGAAACGCTGCTATCTTTGGTATA
GGGAGCAGATACTTTACTGCCTACTGACACAACTCACAAG
CTTCTGCCACATTCCTTGCTGCAGGTATGGGGTGTCCAAG
CCAGCTTCATGATCTCATCTGGGCCCCTCTGGCCAGGAGT
GTGAGGCCAAGGCTGGGGTATAGAGCACAGCTGGGTCCAA
GTACCTTCTGACTCCTTCAAAGTTGCTCTGCCTGGGTTTC
AACAGCGTCACAATCTGCTGCCTTTCTTCCCACTTTAACC
CTGTATTCTCTTTGTCTTTTTCTTATTGATTTGTCATCTT
TCTGTATATATTTTAGGTCTTAATTTGTTGCTATTTACAT
CTGTGGAAAAAAATCTTTTCCTAATCCAGCAGTTGGCAAG
CTGCTTCTGTAAAGGGCCAGATAGTAAATATTTTTGGCTT
TGCAGGCTACTCAATTCTGCCACGATAGCACAAAAACAGA
CAAAATGTAAACAAATGGGCATGGATGTGTTCCAACAGAA
CTTCATTTCCAAAAGTAGGTGGTGGGCCAGGGTTGGCTCA
GGTTATAGTTTGCTAACCACTGTCTTGGTCCATAGCTTAT
CTTTTAATCATTTTTTATGGACTTTTGTTGTCTCAAAGTT
TTTCACTTTAATGATCAAATTTGTCTCTTTTCATTTATGG
TTTGTATGTTTTAGTTTCTTTTTATTTATTTATTTTTCTA
TTTTTTGAGACGGAGTCTTGCTCTGTTGCCCAGGCTAGAG
TGGAGTGGCGTGATCTCGGCTCACTGCAAGCTCCGCCTCC
CAGGTTCACGCCATTCTCCTTCCTCAGCCTCCCGATTAGC
TGGGACGACAGGCGCCTGCCACCACGCCTGGCTAATTTTT
TGTATTTTTAGTAGAGACGGGGTTTCACCGTGTTAGCCAG
GATGGTCTCAATCTCCTGACCTTGTGATCTGTCTGCCTCA
GCCTCCTAAAGTGCTGGGATTATAGGCGTGAGCCACCATG
CCCGGCCCTTTTTATTTTTTTTGGTAGGAGACAGGGGTCT
CTTTATTTTGCCCAGGTTGGTCTTGAACTCCTAACCTTGA
GCAATCCTCTCACCTCAGCCTCCCAAAGCACTGGGATTGC
AGGTCTGAGCCACTATGCCTGGCTTGGTTTGTACTTTTTG
TATAGACCAATCACTATATAGGTGAGGATACTGAGGCCCA
GAGAGGGAGAGTGGCTTACTAACGTCATAAAGTTTCTCTG
TAGCAGAGCTTTCTTCTAAGATTCTAAGGCACCAACTTGG
GATCAGACAGCCTTGGCTTTGAATTTTGACTGTTATTTAT
TAGCAATGCTTGGACAAGCTTTCTTTTTTTTCTTTAATAT
AACCTTCCTTCCTTCCATCTTTATTTGCCTGGCTGTCCAA
TAAACCCATCACTAATTTATTTCACGTTTGAATACTTCTA
TCATGTGCCCCCAAAAATATTTTGCATGTTTCTAAAAACA
TTAAAAAACATTTTTTTCCCCTGGAGACATCATTTCTGGG
GCCGTCTGTCCCCTTGCTCAAATATCATCTGGCTGTTTTC
CAGGCCTGGGATCTCCCTCCACTGCTGACCTATGGCTATT
TTCTTTTTCTTAGTTTTCTCCTCATTTTGCTGGAGCACAT
CCTCTAGTGGTTCTTCAGGAAAAAACATGCCCCAAAAGCC
ACTGGAATTCCTGCATTCTTAAAAAATATTTTTTATCTTC
ACCCTTGAATAATAATTTGAGGCATGGAATTCTTGGCTGA
AATTCATTTTTCTATCAGAATTTTCAAAGTATTTGTTTAT
TAGCTTCTGTAAGTCAGCATTGTGCTTAAGATAGATAGCC
ATTCTGATTACTAATCCTTTGAGTGTAACTTACTGTATCA
CTTTGGAAGATTTAAAGATTTTTTTTTAACCTCTTAAAGT
TTCAGGATTTTACAACACTGTGCTTCAATGTGGGTCTTTT
TTACTCAAAGAGCTGGACTCTTGGTGGCCCTGCAATCTGA
GGATTCTTGTTCTTCAGCTCTGAAAAGTGTTCTTATATTA
TTTTCTTTGATAGTTTTTCTTCCCTCCATTTTCTGTTTTT
CTTTGAACTCCTATCAATCAATCAGTTGAAATGTAGAGTT
GATGTTTTAATTTTATTACCTTCCTCCTCCCCCTTTTCCT
TATTCTTTAAACCTTTTTTATCTTCTATAAGGTTTCTTTG
ACTGCATTTTCCAGACTTTTATTATGTTTTAAATTTTCTG
CTCTCTTATTTTTTAAAACTCAAAAGCTCTTTGCTTCTTT
TGAATTTTTAAATAACATCCTGTTTTGTTTCATGGATATA
TGGACTTTATATGTCTTTATTGTAAGCATTTTTCTTTCGA
TCTTTGCATTATCTCTACAGTCACTGGGTTGCATGAGGTA
GAGCTGTGGATGTGGAAATCTTACTATCCCATATAATATA
AGGACTTTAAGCCAACCCCCTGAATTTTAGGCTGCAGTTT
ACCTCCTCCTCACCCCATGGTGATTTGTGCTTCTAAGGCC
AGAGCTTTCTTGGGCTTTGCAAGAGAAAAAAGAAAAGGCT
CCTTTTCCATTTTAGCCCCGTCTGCATCTGTGCTGCAGCT
TCCTCCACTTTACTAAATCAGTTACCTTTCCTCCGTCTGC
CTTCCATCTTTCAAAATTACGTATCTGCTACTTTCTCTTC
TCCCAAGTTTTAACAAATTAGTCCTTCTAGGTTTCTACAG
TTTAAAAAATTGTTTTTTTTTGTATCATTTCATTGGGTTT
TCTGGAAAGTAAAGAAACAGATGTTTGTGGCTAATCTCCC
AAATTTAACACAATTTTATTATTTTAATTTTTAAAATGTA
TACCAGAAGCTCTTTCTAACTAACTTAGAATCCAGAAGTC
ATAAAATAAAAATAAATTTGGTTACATAAAAATCCCTTCT
GCATGGCAAAAAACAACATGTGCAAGTTAAAAGACAAATG
GCAAAATGGGAAAACACTTGTAATTTGTGACAAAAACTGC
TCCTAAAAATAATAAAAGACCCCAATATTCCCATTTTTAA
AATAGATAAGACAGATCACAGAAAAGGAAGTTTAAATGAC
TGGTAAGCATATGAAAAAATGCCACTCTTGAAATTTATCA
GATTGCTCAAAATCCAGAAGTCTCACCCCACACTTGGATA
ATAGGGTGTGGGGAAACAAGCCTTCTCATACGTCACTGGC
AAGTTTAACCTTTTTGGATATCAGATTTCTCATCTATAAA
ATAGAGCTAGTAACAGTGCCTACCTGCTTTATACAGTAAT
TGTAAGGACAAAAAGACATAATACATGTAAAGTGCCTGAC
ACACAACTAGTACACATTTAATAAATGCTACTTATTAACA
TATATTTGCTTGTGTCATTATGTTTTTCTTCAATGAATGA
TAATGCTACAAAAGACAAGATTAAATGCTGCCTTCCTAAC
TCTCCCATAAGATCTCTGAGGACAGAGACTATGTCTCATA
TTTCTGCGTCCCTTCCAGGGCCCTGCGTAGAGCAGGACAC
AAAGAAGTGTGTGGTCATGAAACACCTGATCTTTGAAGGA
CAGTATCCATTTTTATGTAAAATCTGTAATCTCCGGCTTG
TGCTTAGTTTCTAATTATACTGTGAACCGGCCCAAAGCAG
GAAGGCGTAGAAGGAACAGCTAGAATTCAGGCGCCAGCAA
GGGGAATGTCAGTAGTCAAAGACGGTGCTCCATGTTAAAG
TGCAGGGTGCGCCCCCATAGGCCAAGTGCTCTATGAGAGA
CAAGACACACCTCTCTGGGACTGTCACCAGTGCCCAGCTG
TTTGTTAGTGTAAGAAAACAACGCCAGGGCAAGGAGAGGT
GCCCTGGGCCAGAGCGGACATCACAATTCAATCTCCCTGG
GTCAAGGGTGGGGAAAGCTTCTGATGCCACCTGAGAACAT
GTGTCAAAAAGGCAGCAGCTCTTCCTGCCCCTGCTGTGAA
GTCTGAAGGAAGGGAGGGGGCTGAGGAGCAGCACAATGCT
CTGCTGTCTCAATAGCAGGAGGGTCCTTGACTTCCTGGCC
ATTTCAGCATTTAGGTTATCAACCTCATTTCTAATTAATA
ACAATCGCCACGCCTAGAAGATTAGTAGGCCTATCACAGC
CTTTCCTTCAATTCACTCCTATTTCTCCTCCTTTGTTTCC
TCTGATAACAAAGCAGAGGAGTCCAAGGGTGATGCTAAAA
CCAGAAGGGACCTGGTCTAGTGCACTGTCTTCAGGCCAGT
GACTTTCTAAACTGTTCCATGAAGACAGCCATTACTTCTG
CCATTATTAGCAATATGAAAATTGACGTTTGTTCCTACTT
TGTGGTTGACAGAAAGCCAGCACACACATTATCTCATTTG
GGATCATATATATGGGGCAAGTGTCCTTATTTTGTATAAA
TGAGATGACAGAGGCTGAGAGAGACAAGATCCATGGCTCT
TCCAAACCTAAACGCTATTCTCCTTTTGAAGGTTTAAAGT
TAAAAGTCCATATATATCTATCTCAGTAGCCAAACCTGTA
TCTAATCATCTAACAGTGAATTTATAAACCTACACATAAT
TTGGTCTTTTATTTGAACCCAGTTCCACTGGCTCACTCTT
TCACACATATGGAGAGCAACTGGTCAATACCTTTCCTCCC
TATGCACGCTTTGCAGAGCCAGGGACAGCAAATGATTCAT
CTAGAAACCTCGTTGCCAGACTGCAAGCCCAAGCTCTCCT
TCCCTTCTCTGGGGTTTGTGGGGTTGGAGGTTGGGAGGGT
TGGGTGGAGGTAGGGGGTCCTTGGTCTGAATTTTCCAGGG
CAGGAAATGGGGAGAGGAAGGTAGGGAGGTAGGGCAGCCC
CTGCGTAGGAGACAAGAATTGATCTCACTTGCATTACCAA
CTTTGAAGAAAGAAAGACACATTTCATCCTCCCTCCCCTC
TACCACTCCCTACCAGGCGGAGGGTGGGGAAAAGAGCCGA
GGGCAGCCACTGAGAAGTACCTGAAATAGGCAAGACCTGC
CAGCTTCCCCAGAGGAGAAGGCCAGTTTGCAGGCCTGCAG
ATTTTCATTTGTCCACTTGCTCAAGCCCTTGAGTTGAGTT
GCTGACAAAGCTGGCAGAGAAGAATTGCAGGCCTCACAAG
TCTCTCCTCCCTGCGGGTTTAACATTCACCTAGTGTAACA
CATGGAGGTCAGACAGAGAAAACTAACTTCCAGAGAGGTG
TAATTTTGGGCTAACCAAACGGCATCCATCCAAGCAACAG
TGATAGGGTCTTGGGGCTGGCTGTCCCAGGAGCTGGGGAG
CCGAATTCTGGTCCCACTGAAGCCAGAGGGTCGACCCTGG
CCCAGAGGTCGAACCCATTTGGCTTTAGTTTCCACAGCCA
AAAAAGAAAAGAGGCGAAAACCACTCTAAACCTGATGCCA
TTGCTTTGAAGATATAATAAAAGGAAAGTGCCCAGATGAT
GGATCTCAGGGCTTTCAACTCCGAGGCCTCCTGATCTCCC
CCTTGGTCTTCCCTCCTCCTATGGGATCAGCATTTCCCCC
ATGCTCTGTAGCTCTAAGTCAGGGTGTCCTCTTGTGATCA
GCCATCTCTCCTTCCTTACCTCCCCCACTGCCTAGTTATG
CTGTGTGTCTCCCCAGTATCTGGGCATCTCGATCCTAATC
CCACTCTGCTTCTACACCAGGCCAGCCCTAAACAGTGTTC
CTCCGACTGTAATCATCAGCAGCAGCAGCAGCACTGAATG
CTAAGAGCCAGGCGATATTTGCATATTGTATTTTACTTTA
CCCTTGCAATGATCCTAACGTAGGTGTTATCACTGGCCCC
ATTTGACAGATGAAGGAATTGAGACTTGGAGTGGTTAAGT
GGAAGCAACAGGATTCGAACCCAGAGAGTTAGATTCCAGA
TCCTGTCCTTTTGCCAATTAGTTCTAATCCTCGTCACTAG
TTTAATTCATTCTGAAACTTCCCCTCTTCCACAGAGACTT
CTGTAGTAAACAGGAGGAGGATGTTCCCCTTTCAGATTCA
CTCAGCCTTTGCCACCATCAGCTCCATGGAATTTAGATAC
CAGCTCTTGCAGGGGCGGACTGTGCCTAGGTGGGGAGCAT
GCCACAGAGGGCTTGCTGTGCCCCTTCTGAGTCCCCAGTC
ATTGATATGTGCAGGGGATGCAAACAACCTTTAATACTTG
CAGGAGCAAAATGCAGCGTGGAAAGTAAAATCTAACACAA
AATAAGCAAAGCATTCGAAAGTCAAATAAAACTGACCTTT
GCTTTAGCCACTGTTTGGGATTATGTGAGCCATGGCTGGT
GACTCAGAACCTGTTTGACGGATACCTAATGATTTAATTA
GAACCACAAACTGTCAGGGCTGGAAAGGACTGCACAAATC
ATTTTGTTTAACTCCTCTGTGTTACCGATGAGGAAACTGA
GGCCCAGAGAAGGGTAATGATATCTTTGAGGCCTCCTGGC
CAGGAAATACTGGGAGCCAATTCTCCTGAGTATCAGACCA
TGCCTTACTAAGTAAATAGAAGGCAATATAAACAGTTACT
AGCAATTCGTGCTAAGAATAGTTATAGTGGTTAATTCTCA
TCACATCACCCCAGTTGGATGCGTTATTTTCATTTTGCAG
ATGAGAAAACTAAGGCTCAAGGATATATCAGCAAGGAAGT
GAAAGAACTCCAGTATTCGGAAGGGCCCTGGTGGGCATTT
CCTACTTTCTCTCTGTCATCTCACATTTGCTAGACATGTA
CTGAACCCAAGTTCTATCATGCATCACACCGAAGGCTGGG
TGCAGAAGAGAAAGCATAGTCCCTACTGTGTGGGAATTCA
CAGTCCAGGAAGTAAGCAGATATTTGTATGTGAGGGGTGT
GTGTGTGTGTGTGTGTGTGGGCGTGCGTGTATGTGTGCAG
GGATTGGCATAAGAATGCACTGAGGTCAGGTTTTCATATA
TATTGTTCGTTGACCAATATCTGAGAGGAGTCTGGTAGGC
GTGAGCAAGTGCATCCATGTCCAGGATGGGTGGGAGCAGG
TGCCAGGTAATTGGTGGATGCGCGGGACCCCCCACCCTGG
GAATGCACCCTACCCAACCCCAGCTCTGCAATGAGGTCCC
TGTCCCCATCTCCCCCAGCACTGAGAAGCACCAGGCCTTT
TCTCCTGTCAAGCACACAGTCTGCCTGTAATAAGGCAGGC
AATCATTTACCCTGGCTTGACCCAGAGTCTCCTCCCAGAT
AGAGCTATTTACATCAAGAACTGCTCAAGGACAGGGACAG
TACAAGCAATTACTGGTAGTAAAAACCCAAGCCCTGCTCT
GCCGTACTCCCCCCACGCTGTTTTTTATATGGTCAATAAA
GTGGCTGCCTGATTCGTGCTCTTGGCAGGCAGAGCTTAGG
TGTAAGTGTTCAGCCAGGAAGCCAGCTGGCCACACAGAGG
GAATATGGAACATCTTCACCACGTTGCTGGTTTAATGCTC
CAGCCCAGTGGCAGGCTGTGGGCTCCAGATGTGGCCTGTC
TGCAGGAGCATTTTCTAAAAAGTCCCTCAGCACTAACAGA
GATGAAACTCCTACAGCCAGGCCATTCCCTCCTCTTAGGA
ACCTATAAAAGGGCCATCAATGTGTCTTGTTCTGGGGACA
GAACACATAAAAGGAGGCCTCCGTGCCCTCCCTCCCTCCC
AGTTCATCTGAGATTGAATCTATTCAGGCAGACGTACTTT
TCACAGAACGGCAAATGAGGTCTTTTTTGTCTACCACTCA
CTCTTAAGTGTGTTCTAGCTGTGATACTGGTATATTCAGG
CACATGGCAAGGCTGGACACAATAATGCAAACACAGGTAT
AATAGCATGTTGTGCAGATACTATACACAGCTCATCACAC
AGAGCATCTTGTGTGTTTGTAACAGCCCTTCACTGTCTCA
TTCTCCAAGCAAAGTAGGAATCCACTGTCTTATTCTCCAG
GCAAAGAAGGGGTGTCCACCATTCACCCTTTCTGGAGCTC
ATTTATGCTGCTTTTACTCTGGATTGCTCTTCCCTTCCCC
CACTCCCATTGTTGGTTCAAATACTTTCTCTATTGCAAAG
GACTGAGGAATTCCACTTCTTCCATTGAAGCCTTCGTTGA
TCCTCCCAGCCAGAAGTGCACAACCCTTTTCTGAACATAG
CATGATCTCTATTCCTCTCTAATAATTAAGAACAGGCTTC
TGCTTTAAATTCGTCTTTGATGTAAATATGCTTTTTAATG
AAATAGTAAACACCATTAGATCTTATATTTACATAGAGTC
CATAAACAGATTTTATAGTCATAGTCTCCATAAATTGACC
CCACGTAAACTTGCTGATCACTCGAATTATATTCAGTTCC
TTTACCCTTGCAGGGTTATTGGACTGACCCATCAAAGGGT
AAGGATTACCTTAACCATTCTTGTATCCGCTCACCCATTC
AGGCACAAGCACTGAGCCTGCAGTCTGAAATAACTAGTAA
TTTTAACTGGATTGGGTTAGTTTCTGGGAGGATTTCCTGC
TAGGACAGTAAGTGTTCAATGGGTCTTGTTGTAATATTCA
GATTCCCAATTCCAAAATGGAAAGTCTCTGTTGGGTTACT
TTAACAGACTCTAACTAACTCCTCCAACCAGCACAATTCC
ATTTCCCTGGAAAGCGAATAGGGCAGGGAGGACAAGGGTG
GAAGAGGCATTTGGATTTGAGGCTCAAGACCAGGGAATCC
TTAATCCAAAATGACAGCTGTCCTTATAAAAAGGGAAAAA
TTTGGGCTGGGTGTGGTGGCTTATCCCAGCACTTTGGGAG
GCTGAGGCGGGTGGATCACTTGAGGCCAGTAGCTCGAGAC
CAGCCTGACCAACATGGTGAAACCCCACCTCTACTAAAAA
TACAAAAATTAGCCAGGCAAGGTGGCACACCCGTGGTCCC
AGCTATTCGGGAGGCTGAAGCAAAATAATTACTTAAACCC
AGGAGGCAGAGGTTGTAGTTAGCTGAGATTGCGCTACTGC
ACTCCAGCCTGGGCGACAGTGCCAGACCCTGTCTCAAAGG
TGGGGGAGATTTTGACATGGAGACACGGATATGCATACAC
AGATGTGATGATGAGTGCAGAGATTGGGGTGATGCGGCAG
AAGCCAAGGAGCGCTGGATTGCCAGCAAACCAGCAGGAGG
TGGGAGAGAGGCATGGAACAGATTCTTCCTCACAAGCTTC
AGAGGGAACCAACCCTACAGACACCTTGGTCTTGGACTTC
TAGCCTCCAGAACTGTGAGACAATACATTTCTGTTATTTA
AGCTGCTCAATTGGTGGTACTTTTTTACAGCAGCCCTAGA
AAACTAGCACAGACTTAAGACAGACGATGGTGACATCATG
AAGCTAAGTTAAGAGTCAGACCCACAATTCTATTAGTTTA
AAAACCATATGTAGATACATACAGGGAAGTAGAAATGGGT
GGGTGGATTGACAGATGGAAAGAAAGAGATATACAAAGAG
AGAAAGAGAGAAGAAAGAAAAAAGAAAGAAAGAGAGAGAG
AGAAAGAGAGAGATAGAGAGAGAGAGAGAGAAATGATAGC
TCTGACTGCTGTGTAGGCACTGTGTCTGGGTCTTCCCAAG
CCCAGGAGCTCTTCCATACAGTGCTGGGGAGATACTATTA
GTCTGTACCATTGAGTCTTGGGAAAAACATCCCACAAGCA
GACAATGTGATGTACATTGCACAATCACTATGCTAATTAG
TCCTCATGAGCAACCTGTGATATAGATACAGTCATGTGTC
ACTTAACAGGAGGAATACATTCTGATAAATGTGTCACAAG
GCAATTTTGTCATTGTGTGAACATCTTAGAGTATACTTAA
ACCAAGATGGGATGGCCTACTATACTTCTAGGTTATATGG
TATACCCTGTTGCTCCTAGGCTACAAACCTGTACAGCATG
TTACTGTACTGAATACTATAGGTAATTGTATTTGTCTATC
TAAACATATTTAAACATAGAAAAGGTACAGTAAAAACACA
ATATAAAAGATAAAAAAAAAAAAAGCACACCTGTATAGGG
CACTTAGCAAAAATGGAACTTGCAGGACTGGGAGTTGCTC
TGGGTAAGTCAGTGGTAAGTGAATGTGAAGGCCTAGGACA
TTACTGTACACTACTATAGACTAGAAACACTATATGTGGA
TACATACAGGGAAGTAGAAATGGGTGGGTGGATTGACAGA
AAGAAAGAGAGAAAGAAAGAGAGAGATATACAAAGAGATG
TGCATTTAGGCTACACTAAAGTTATATATATATATATAAT
ATATATATATAAATTAAGTGTGCTACAATGTTACAATGGC
TATGATGTCACTAGGTGACAGAAATTTTTCAGCTCCATTA
TAATCTTATGGAACCACTACCACTGACGGCATTAGGCAGT
GCCTGACTATCTTCTTATCCCTATTTTACAGAATGAAGAG
ATGAAGCTCAGAGAAGCCTAATGCCACATGGCTGGTAAGT
GGTGTGGCAGGCATGGAGTCATACTTGGGTCTGCTTGCCC
TCCAACGCTGGCTCCTTTTACCACACCCGCTGCTCTGCAC
ACCCCTGCCTGCACAGACCCTGTGCTCAAATAGTGAATTC
AACAGTCCCAACCTTGTGACCCACACCAATTTTGAAGGTG
ACATGTTATGTCTTCACTCCATCTAATCCAGGCCAGCCCA
CTGCACTCTACAGCAAACAGAGGACAATTAAGGGTCATCA
CAAGGCCCATGCCCTTTGCCCCATAATCCCCACCAGCTTC
CCTTGAAAATGCTGACTCTCAGAGCCAGCCTCATGCTGTT
CACCTGGCCGCTTCTGGATTCTGCTCTTCCGCAGAGGTCT
GGTTCAGTCCACCTCTCTGGCTCCCAAATCTCCCTTTATT
TTGGCTGCTACAGATCTTGGCCCATGAAATTCACCCTTAG
TCTATTGCTAGCCAAGCCAGCCTCTCTGTAGACAGCCCCA
GACCCATGGGGGAAGGAGAGGAAGCCAGATACTATTGCTA
ATATAAATGCCATCATACCTGGCCTGCCAGAAATCTTGTG
GGAAATCACACTGGGGACCACCACCTGGGCCTCTGCTAAG
ATGTGTGTAAATCTTAAAGTCCTGGGGAGTTCAGGGGGCT
GTTACTCTCTTCAGGCGCTCAAGTCAGGTTCTCCTTCATC
TCTCTAAATTGTACTCCCATTCCCAGGCATTGGGACATCA
GGGGAAGGTTAGCCTTAGCCCGGGGCCTATGGAATCTGGC
TCATTTCTCACTAGGACCCTTCTCATGCTCCTCAGAGATG
CCAGCCTCTCTAGAGCCTCTGAGGTGTCTTACATGCTGTT
CCTTTGGCCTGAGTTGCCTTTCCTCCTCCTCTTTGCCTAG
CCAGCTCTTACTTCCTTCAGGTCGTCACTCAAATGTCACC
TCTCTGGGACTTACCCTTCACCTTGGTTTGGGTGTCCCTC
TCTTCTACCCCTTTATCATACCATGATACAAGAGTATCCC
TGATAACACCCCTCAAGCGTTATGGTCGTCGACTTTCTGA
AGTCCTTGGCAGCGTAAGAGTCCACTGTGGGCAGGGACTT
TGCCTGCCTTGCTCACACTCTATCCCTGGGGCCTGCACAC
AGTAGGGGCAGGATGAACAACTGGTGAAGGAGTATATGAT
GAAGGCCACAGTGGGGAACTTGTGGCTCTCAGAGGCTGGT
TAGTTTCTCTGGAGGAAGCCCCTGGACCCCAGGCTTAGAC
AGTTTCCCTCACCTAGGTGGCCACAGTCCCACATATGTTA
TTGTCCACAGTGGCAGAAGGACAGCTAGCTGCTCAGGGCC
ACATTGGCCACCAAGTGGAATCACAACCCACAGTGCCCAT
TCCTGACAGCGAGCCAGGAGTGTACTCTCTGAGTACAACG
CTCAGCCATTAGCACGATGAAGTCTAGCATAGAACATAGA
TGAGATGAAGTGGCCAGAAAAAAAGCCCTATATTCAGAAT
AGTAATCGTACATCTCTAGAATCCATAAAAGGAACATGGT
AATGCTGCACCAACCATGAGTGATATTTGCCTTTCCTTAA
AACAACTCAAAAATAATACTTCTATGAACTAAACATAAAA
CAAGGCAAGGGTCATTGAGCCCATGTGTGAAGTTTTCACA
TCAAATCAACACCTCCTAGGGGGCTGTTTTCTGACACTTC
CTGGTACTTGAAATAAAAACTTCTCTGCCTGGTTCAGGGC
TGGCAGGGAGAGTGGGAATAGAGCCCAGGACACTGCCTGG
AGGCTCACAGCAGAAGGAAGAGGCTGAGAGAAAGAAAAAT
GCCTTCAGGCTGTTTCCTAAGTCTTTCTGGCCCAGAATCT
GTTCTTTCCAGCATGAAAAGCAAAACTTCTGATGCTAGAG
TGACTTTCCTTTAATTTTTCCTTCTGCTGGTATGACTGTC
CATTCCTCCAAAAACAATGCTGTAGAAAGCAGAAAGTGAC
GGCAGAACTTGCTGCTGGTGTCACAGGTGGTTTGGCTCAT
ACCTATTCAAGAGTTTCACCTTTGCTTGCCTGAAACATTC
ACTCCTAATGCCTGTGGCCCTTGCATTCCTGTTACAAGTT
CATTAAAAGGGTTCTGAGAGCTGCATACCCACATTAACAG
GAATCTGTACCTGCCTACAAGTCTTGGAATTTTAGTCTAT
CAATCCCAAGTCCAGTGCCAAGGCCTTGAAGAAGTTATGA
ACAGTTGCCTTTCCCCACCCCCAGTCCCCCAACGCCAGCA
GTGGAGCCACCTGCCTTCCCTTGGCCTGGCTCCCCTGACA
CAATGCAGATGACTCGTGCACATCCTCCTCACTCTACCTT
CTCCATCAGGAGGGGTGCTATTGTGTAGGCAATATTCCTT
TAACTGGGGTTTGCTCCTGTGTTTTTCAATTTACTTTATT
CACCTTTAAGAAGTTTTCTTTCCTCTACCTTGGTTTGAAA
AACAACAACAAATTCAAAGATGCTCGCTTAGATGCATAAA
ACACAAGATAAATGATAACATAATAAGGACAGAAGGAAAA
TAAAGGTAAGAAATGCGATATAGCCAAGTACCGACCATGA
GATTGACAGATGCCACCAATTTAGCTCTGAGTCTGGTAAA
GGCCAAAGGAAAGATGGCAGTATCAGCAGACACAGATTGG
GAGTACCTAGCCCTTAATTCCCAAAGAGATCAAGTGTCCA
AATCATGCTTTCAGCACTGAAGATGCAGTTCTGCTCTGAC
TTTGGGGAATGTGGTCTGTTCTCTCCTTTCTTCCATCAAT
ATTAAATGAGCATCTTCTAATTGCCAGGACTGTGGTAGGC
TCTGGGGATAAAATAGATATCAAGATGTGATCTCTTTCCT
TGCTCTCCATAAAGAAATAGACTGCCTTCCTAATTGTTCT
TGGCTTTGGGTGGTGAGTTTTTTTGTATAGAGGTGTCAGG
GATTAGGGAAGGGATGGGGGGAAGAATGACCCATCTGTCT
TTGATTTTTTTCTTTCCTCAACCTGCAATTCATTATCCTT
CATTCTCAGCCCCAATAAGTCCTTACACTTCACAGCCCAA
TTCAAATGCCACCTCCTCCTGGAAGCCGTTCCATATATTT
ACGGGCTGAATTATGTCTGCTCATGTTGTATTAAAGACAA
TATATTTTCATGGAGTGGGAAATTCAGAGGTCAAATACAC
AAAAGTTAATTTCATTGCAGACTGAGGCATCTCTGAGTGG
AGCTAACAGGAATTCAGCACCAATAAATCAGACCTGTGTC
CTGGGAGCCTAGGGTTCACATATTCTCCTGTCACTCCGGT
GGGAGGCTTCTCCCGATTGTCCTAAACAAAAGGGTATGAA
TATCGACATTTTTTGCCAACCCACAGGGCTAATATGTTGC
CTGCCCTGCTCCCACTGTGAGACGCATGTGAAGAAGAGGT
CTTCTCCTGTCTAGAGTATATGGAGGGAGGCAACTGGGGT
CACAGAAAGAGCTCTGGGCTGTAGACTTGCACGTGGACTC
CAATCAACTTCTCTGTTTAATAGCTAATGGCTGTGTGTGC
CTAGGGCAGATTACGTGACCTCTCCAAACTTCAGTTTCTA
CAGCTGTCAGTAAGTGGAGTAGAGTATAGTTCACAGAATT
TTATAAAACATAAATGTTTCAAGGTGGACAAAAGGGTTTA
TAATGATACTTGGTTTGGGATAGGTGCCCGTGAAACATTT
TCTTTCTTCCTGTTTTGTTTTTTGCCTTTACCTGGGGTTG
GGGCCTCTGCTGCTTATTCATCATGCAACTTTAGGCAAGT
TGTTAACCTGAAATTCAGTGCCCCTGTCAATGGATGGGTT
GTGGAGGACTGAACACAATGATACATGCAATGAGCTTGTG
ACATCCACACAAGGGGTCAGAATATACATGTGCAGCATAA
TCATAAATTACAGTCTGAATTCATGCATTCACTCATTCTT
CCAAACAGGTAGCCCATGGCTTTTGTGTGCCAGGCATTGT
GCTATTGCTGGAGACATAAAGAGGATCATGATACCATCCC
TGCCTTCAAAGGAAGGCAGTCTAGATCATTTTTGCCTTTA
TCTTTCATGCACTCCACACTCTGCGTGTACTTTGTCTCTC
TAGGGGCATCTTCTCTGGAGGACACAACCAAGAAAGAAAG
AAATGAGTCTTGTTGACTTGATTTATGCAGTGCCTCTGTG
TGGCTGATGTATAACCTCATTTGCCCCTGGCCATTGCTCT
GATGGTACTCTGGATGTTTAGGGATGTGCACTATCTCCTC
CCAAACGGACCAATCCATGGTGATGTCTGGCTGGCACAGA
CTACCCATCAGAGACCTGTGTTGGTCCTAGTGGGTGCAGA
GGGCATGCAGCCAGGCCTTCAGAGAAAGCTTCAGATCGAG
TCCACAGGAAGCATCTGCCTCAATAGGGGGCCTGACAGCA
GCAAAGACTCATGACAACTCAAAGTTCTGGGAATAGAAAC
CCCCAGCTTTCTCCCATCAGGGGCAGGGATAAGCTTCCAC
CCACTCTGACAGTCTGCAGGGCTAGTTCTGGAAGAACCAA
TGTGCTGCCTACACCAGATGACTCACACTCAGGCACTTGA
GTGAGCCTCCTGTCACTCCCTGCAAGAGGGTAGGGAGGGA
CAAGGAGCCCAGTTCTCTTTGCCTTGAGCCTTAGCCTCAA
TAGTCAGACTTAAATAACACACAATATAAATCTTACCAGG
GACAAGCACAGTAACTCACACATGTAATCCCAGCACTTTG
GGAGGCCAAGGCAGGAGGGTTGCTTGAGGCCAGGAGTTCA
AGACCAGCCTGCACAATATAGCAAGACCCTGTTTGTTTCT
ATTTTAAAAATAATTAAAAAAAAAAAAGAACGTAATGGGA
TTAGTTTGGCTTGGTTCAACTCTGCATTACTAATCTCTTT
CATAAAAACATCCCCAGAAGTTTGCATCATAATCATTAGG
TCATAATTTTCCCATCAAGAGCTAATTGTTATAAATAATC
ACGAGTTGCTATGATTTTTCAGGGCTAAGAAAGTGGGGCT
AGAGGTTCTAGCCCAATTTTAGCAACAATAGTCATCAAAA
CAAACCCACGTGTGACCTTCTGTGGGGCCTGGAGGGGAAA
CGCTCTCTGAGGTATGTAGCTGAACCAACAACCTCTGGGA
GTGACTGGGATAGGAGGCAACCTCGGTGGAAGGTTTCCTG
CCTCAGCAAGGGCTCTGAGATCAGGGCAACAGGGCCATTC
TCAGACAAAAGAACGAAGACTTCAGGAGAAGCTCCAGGGG
ACCTGCCACCCTGGCCTCAGGGATCCAAAGGAAAGTAGAT
CCTGGGACAATGGAAACAGTCCCTCAGAGAAGGCAACTAG
GAAATTTATGTATCACATTCCCTTCTAAACACTGCCCTGC
TCTCACCCCCTCCCCCGGCCATTTCTACTCAGTTATATTC
CATTTGCAATACTTGGGTGGGTCTTGCTTTAAGAAAGCAT
GTTACACAGGCTGGGCGTGGTGGCTCATACCTATAATCCC
AGCACTTTTGGAGGCTGAGGCAGGTGGATCACGAGGTCAG
AAGATCGAGACCATCCTGGCCAACACGGTGAAACCCCCTC
TCTACTAAAAATACAAACAAAAATTAGCCATGCATGGTGG
TGCATGGAGGTGCATGCCTGTAATCCCAGTTACTCAGGAG
GCTGAGGCAGGAGAATCACTCGAACCCGGAAGGCGGAGGT
TGCAGTGAGCAGAGATTGTGCCACTGCACTATAGCCTGGG
CGACAGAGCAAGACTCTGTCTCAAAAAAAAAAAAAAAAAA
AAAAAAAAGCATGTTACACGACAATCTAGACTTTTCTGAA
ACACATCAATAACTGTATGCTATTACTAAAGGGTTTACTT
TGAGGAATGATTTACTACAGGGTTCTTCAAATAGTGAAGT
CTTCCTTACAGGCATTTAAAATGGAATTGGGTTATGTCCT
TTAACTTGCACGGAACTTTAACTTCCTCCAGACATGTCTA
CTACATTCACTGAGGCCTCCTGTGCTCATCTTCTGTCGTT
TGCAGGCTCTATTGGTTGTGATGACCAAATTGTCTCTGAT
TACATGCCCTGTCTCTCCAACCAGGCTTCCCGAGGAGGCT
TGCTCTCTCTGTTCCAACTATGGAGATCATTAGGGCTCTG
CAAAGCGTAGGTGCTGGGCATACACTTATAGATACTCACG
AGTTGCTATGATTTTTTGGGGCTAAGAAAGTGGGGCTAGA
GGTTCTAGCCCAACGTTAGCAACAATCATCATCAAAACAA
ACCCATGTGTGACCCTCTGTGGGCCCTGGAAGAGGGCATA
CAGCACTAAGTTGACTGATCAACTTAGAGCAACAAAAATG
ATGAGTTTATATCTTCTGTTTGAGTTATATCTTCTATTTG
ACCACATACTGATTAATTTCTAAAATCACTTAGCTTTACA
AGTAGCCCTTCTTTGCCTCCCAGGAAGCCTCTGGGGTCAT
GTGAGATACCATGAGAAGAAAAAGCTGCCCTTATTTGCCC
AACTTGTGCTTCCCTGAGGGATTTTGAAGAGCTAGGCCCT
CAGCTAGAGCCTGGGACAACAGAGAGGAGATCCCATTTCT
GGCTTAGGGCTGAATGCATATAACTGACTGGCAGTTATCC
CTGTGCTCAACATGTAGGGGCTATGAGGGGCATCAGCCAA
ACCTGGAGGTATCAGGACATGAATGCACCTTAGTCCCCAG
ACTGCACCTCAACATGGCCCCTGCTGCTCCCCAACTCCCA
GGGATTCAGCTTTTGACCAATGAGACACGTCCTGTTCTAA
GGCAGAGGCTGACCAGTGCTCTCCCTCCCTTTTTCCCTGG
GCCTCATGTCACTCCTGAGCAGACTGTCTGTCTGTAAGAA
GCCCTGGCTCCAGGTTCATAGATCCAAAGGGCTAGGAACA
CTCCTTGCACAGTTCATCAGAAAACCCAGTTGCTGGTGTG
GTGAAGTAACATTTTGAATTATCCCCTTCTGGTATTTCTT
GTTACCCCTTGACACTTTCTTTATTCTACAGACCGGATCT
GAGGCAGTGGATGTACTCAGTAACAGCAGATTCCCTTGAG
GAGTGCTGTCCAAGAGAAATATAACACAAGCACAAATGTG
AGCCACATATGTGAATTTTCTAGTACCTACATTTAAAAAG
TCAAAAGAAATAGGTAAAATTAGCTGAGCGCAGTCGCTCA
TGCCTGTAATCCCAGCACTTTGGGAGGTCGAGGTGGGAGG
ATCACTTGAGATCAAGAGTTTGAAACCAGCCTGACCAACA
TAGTGAAACCCCGTCTCTACTAAAAATATAAAAGTTAGCC
AGGTGTGGTGGTGTGCACCTTTAATCCAAGCTACTGGGGA
GGCTGAGGCCCGGGAATTGCTTGAACCCAGGAGGCGGTGG
TTGCAGTGAACTGAGATTGCACTACTGCACTCCAGCCTGG
GCGACAGAGTGAGACTCCATCTCGAAAAAGAAAAACAAAA
ACAAAAAACAAAGAAAAAATAGGTGAAATTAATTTTAATG
TTTTATTTAACATATGTCCAAAATATAATACTTAAATATG
TAATCAGCAAAAAAAATTATATATATAAAAAGTACTGTCT
TCTATAAATATGTGTATATAAATATTTGTACATATGTATA
TAAATATATATGTGTATATATGTATATATAAAATACCAAG
TCTTATATAAATAAAAATATATGTGTCTATATAAATATAT
GTACATATATATGTATATATATATAATACTAAGTCTTCTA
AATCCCTTGTCTATTTTACACTGGCAGCACATCTCAGTTC
TGACTAGCTACATTTCAAGTACTCAATAGGCACATGTGTC
CAGTGGCTACCACATTAGACAATGTAGCCCCAGAACCAAT
GAAGTGTGAAGAGGTGGCTAAGAGGGAGGCACCCCTCAAG
AGCCATGGGGTCAGGAACTGGAGAAGACTCAAGAGTCTGT
GGGGATCAATGATATCTCAATGGAAACAAAAACCATTTTC
AGATTTCCAGTGTGGTAGATGACAACTCCCAAGATTAGCC
CCCAACCAAGGCACCAAAGGCCTTCACACCATGTAAAATT
GCCCACAACTGCATTGTCCAGTATGGTAGCCATTGCTACG
TGTGGCCATTTAAATTAAAATTAATTTAAAATTAAATAAA
ATTAAAAAGGCATTAGTTCAGTTGCATTAGCCACGTTTCA
AGTGTTCATTAGCCATATATGGCTGGGGGCAACGGCATGG
AGCAGTGCAAATATATTTCCATCATCACAGAAAGCTCTAT
CGGACAGCACCAGCTAGCACTCAGAATCAACCCCTGAGAA
ATGTGGGGACTGGCCCCAAATTTCCTGAGATAAAGATTCT
GCTCTTTGTAGGTATGGGGACTTATAAGGAAACCTAAACT
GAATCATAGAAAAATAAGGTCATTTTAGTATACACCCAGA
CAGGGATGAAACTGGAAACCATCATTCTCAGCAAACTAAC
ACAGGAACAGAAAACCAAACACCACATGTTCTCACTCATA
AGTGGGAGTTGAACAATGAGAACATATGGACACAGGGAGG
GGAGCATCACACACCAGGGTCTGTTGGGGAGTGGGTGGCA
AGGGGAGGGAGTGCATTAGGACAAATACCTAACGCATGCA
GGACTTAAAACCTAGATGACAGGTTGATAGGTGCAGCAAA
CCACCATGGCACATGTATACCTGTGTAACAAACTGCACAT
TCTGCACATGTATCTCAGAACTTAAAATAAAAAAAAGAAA
AATAAGGTCATTTTTCTTGTATAGCTCAATATGTGGAATA
AGATGAATAATTTAACCTTTAATAGACATTCCTTTTAACT
CATGGTGAACATTGATTGCTTCATTTGTAAATTTGGAAAA
CAATCCACATCACTGTACAAGGTGGCATGAGGATCAAGTG
AGACAAAGAGGGTCAAACATCTGACTCAAGGCCTGGCCCA
CTGGGCTCCCTTCCCTCCCTTTTCTAGCGCTATGTGTGTA
AATGTCTGTGTGTCCCTCCCCTCTTTCCTATATTCCTCTT
AAATGCAGCGGCATGCAGATTTTCACCCTCTGAAAACAAG
GGCCACATCATTACAGTACACTGGGAACACCTCTAAAGCA
GATGGGACATTCTGTGGCCAAACAGGACTAGTGAGACAGC
AGAATGCAAACTGCTGAATGGAGAGAATAGGAGAAAATGG
CTTTGTGGAAGGTACAAACAGGATCAAGATTTTTCAGGAG
AAATCGAATGAATATGGTCATCCAGAACTTACAGAGACAA
AGAGAAAACAGGTGTATGGAAAGTGAGGGCTGGGAATGGG
AATTGAGGACTTCATTGCATTATTTTGACCAGAAATATGA
GCTAAGCCAAGGCAGGAGGTATAACCCAAATAGAATTTCA
GTAAAGGTTTACATTGCATTGGCTTGTCAACAAAACTTTC
TTATTTTATCTCCTTCTTATGGCAATGATATAAGAGTAAG
AATAACCACATGCAATTAAGCAGTAAAAAATGTAAAGTCA
CTCAAGACCAAGTTCGCTTGGGGACAGTCTCAGGAAGAAT
GTGGAAGGGATCTGTGCTGAAGACAAAGGGTAAAATCATA
AGGGATAGAATTTTAATTATATATAATGGGTTAACTTGAC
CTTGCTTGCCCCCAAAGAACTGGGACTAATATAGATCTAT
TGTTTGTTTCTACCAACCCTGGCCAAAAATGATGTGTGCC
ATTAATCATATAGTGGCATCACCACATTGCCTCACCTGTT
CTCCTTGGCCAAATCCCTTTCTCAAGGGACTCTGGCCTAG
GAAAAGGGGGTAGATCTCTTTCCTAACCAGGGATAGGAGC
AATTATAGAAGCTGAGATTGTTTTCCATGCTCCTTTATGT
CGTCCAGGAAAGTTGGGCCTCCTCACAGGGTAGTGGGAGT
AGAAGAGTCAACAAAAACTACGTCATGCATGATATGACAA
TCACTCTGACATTGACGTTGTCTCTCCCCCGTATCTCTTT
CTTTTATAACTTTAGCAACCAGTATTACTTCATCTGGGGC
TTTGGAGCTAGAAGAACCCTACAATACCCAAGTACAACTC
CTCATTTGATAGCTAGAACTCAGTGACCCAGAGAGTAGAA
GGAAGTCCCATGTATAACAGCCCTGAGCACCTGGGAACTG
AGGCTAGGAACCCAGGCCCAGACCTCCTGCTTCAGCTCAG
GGTTCTCTTCATTGTGTCTAGGGGCCCTTCCACCTGGTGC
TGGGTTTGCACACATAATAGGTACTTGATGCCCCTGGAGA
ATAAAGGTTCCTACAGTTAACCTGCATAACCCAGGCCCTA
CTGCTGTAGCTCTTGGCCACCTACCAGGAGCTAGCCTGAT
AATCAGAGTGGTTTTTAATGCCAATGAAAATTCTTCAATG
CAAGAGTTCTGCTCACAAAGGCTTCCACTAGCTGCCAAAG
CACTTGGTGGTTTGGGTTAATAAAATTTTTAGATCTTATA
AAATGTATTTTCTCTTGAGGTATTTTTGCATTGTTTTTAG
AATAATGAGATCCCAGATATAAACCTGAGACTTAACAGAA
GACTGCATAGAAGTTGATGGCCGAAATAAAATGTAGATTC
TCCCTCAATGGAGATTCTCCCTCAATAATTTCTCCCAGGC
ACAAGGCATGAAGTAGACTCTGTCCCAGCCCCTTGTTGCT
TTTTTGAGACATGTCAGGAGCTACAGAAAGAGGCTGTCAG
AAGCCAATGGCTAGGTCCCAGCTGTCCTCTTTCCTGTGGT
TCCAGGAAGAGACTACAGACTAGGCCCAGTTATTTGACCT
TCTGTTTCTAAATGGACTCAGGGTCTGCTGAAGATGACCC
TCTCCCCCACTCACCCTGCCACTTCCCTCCACTGCCAATC
AATCCACCAGTAGGCATGTAGCAGGTTCCCCAATGGGTTC
TAGCGCCATACTGAAAGCAGGCCAACGACTAGAGCTGGAT
TCTCACAAGGGATCATGAGCTTCATAAAGACATAAAAAAG
AAAGTCTGCTCTAATGTTAAAAGATTACACATTAAACCTA
GAAAGTCCCCCTATTCTATGAATAGGGATAAGAAGGATCT
GTTCTGTGTTACTTTGTAGGGCTGGAGTGAAGCTCAAAGG
TGAGAAGGGAAAGGTATTTCGTAAAAGGGCTGTTTTGGCT
TCAGTGTTTCTTGTTATATGTGCTTATATAGTCACACATA
TTAATATTTTACTCTTATTTTCCGGGCAGTGACAACCTCC
CCCCATTATCTGGCCACCACAGAGAGACTATGGCTTTTAA
ATTACATAGGCATACAGCAGGAGCCCACTGCACAGCCAGG
GAATGAAGGAAACCAGAACTCATGAGAAGGGATCAGAAGT
TCTGTGCCCCTGGGAGCAGGGGATAGAGAAGGGCCTGGAA
GTGTTGATGGCACAGATGAGTCCTGCCCTCCACTGCTCCT
GCCTCTGTATGGCTCTGCCCCATGTTCATTGCTGTTATCC
CTCAGCATAATTAGAGATAATTTACACATGTGTTTTCTCA
CCTAGCCACCTAGGCTCCTCAGGATTTGATTTAACCTCTG
TCCCCTAGCTTGGCACAGTGTATCGTCTCAATAAAAGTGG
ATGGAAGGGATGACTGTCCTCTATGAGTTTCTGAAATACC
TTGGAATCAAGTCTAGTAAAATACGGCAATCTAAAGTCTA
ACAGATGGAAGAAGAGAAATTCAATTTATATAATGGGTGG
AGAACAGCCTCCCAGAAATTTCCTTGTTTGTTTTAACTCC
ATTTGTGTAGGAACCTGAGGCATCTGGGGAAAATCTCACA
CTTGTCTTGCTGGGGTTAATGTGCTTCCCGTTCCTGACAG
ACCTCAGGGAAGACAACTTAACCTGATAAAAAATCAACAC
CAATTTATGGAAATATAAACAGACTTCTGAAGGGCACACA
ACCATAAGGGGGAAAATTAATCAGTAAAGAGGTATGAGCA
AAGTACTTAAATCAACAAGGCAATCAGACAGAAAACCCCA
ATGGGAAACCTGCCTTCCTGGCCTCACTCATAGCCAGTGT
CTCTCATGGTCTCTCAAATTCCTTTCCTTCCTGAAAAGAA
TAAAAAGATACCTTACATTTTTTAACTTAAGATTTAAAAA
TATGTTATATAGAGTAAAATTGGGCTTCTCTCATCCTTTA
GCCATGAGAAAAACATGTTCTTTTGTTAGGAGGACCATGG
TCACCATGAAGGTCAGTCACGGGTCATCCATGGAGTCAAT
TGTGGCAGCCATGTCCCCCCAGCAGAGGATCCCTACTACT
TAGATCCAGCCACTCCTCAAAGGTGGAGAAGCGGAAGTAG
GGAAAAGGTCCATCCTGGCCCCAAGGAAACTCTCCCCAAA
GAAAAACCAAGAAGAAACACTTTCCAAATGTTTCTTCCCT
TGAAAATATAGTTAGCAACCCCGATGCCTTCACCAAAACA
AAGAAAGGCCTTCTGATGACAGAGTCTCAGGACAATCATC
CAAAGTGCTGAATAAAGTGAAAAATGAAATCAAGATTTTT
TCCATTCTCTTGGTTCTGCTGGCTTCAGGGTCCTGATTTC
ATTAAGCTGAAAGGGGAAAACAGACCAAAAAACCCCAACA
ATTCTCAAACAAAAAACAAGCAAGTTAACCATGGAGTAGA
AAGGTCCAGCACTCAAAAGGTTAACAAAGGGACACGTGTG
AGTTGAAGCACGGTTGGGCAGCATTGATGCTTTGATGGCA
AACATGCTGTCCTCATGTGGACAGAAGGTCAAAGATCTGT
TCTAGGAGTGAGATGAGCACCCCTCGTCATGGATCTGACA
TGGCCTTCACTGAGGTATCTATAGCTTCTCACATTTCCCA
CTGTGGCTGGGGAAAGAGTATGGCCTGTGTCATTCAAGGT
TAGCAGCTTACATGGGCTATCTGTGGTCCTGTGTTTAGAA
ATGTGACAATAATAGTAGTCACCATTTACTGAACAGACTT
TATCTGATTTTATCCTCACAATATGTGAGGATTATATTAA
TTCCCCATTTTCAGGCAAGAAAAAATAAGACCCAGAGAAG
TCCAGTAACTTTTCCAAGGTGATTCTCTTAGTAGAGTAGT
TCTTAGCATTTGCTGTACTTGGAATCCCAAACTACAGTGC
CCAAGCTGTACATTAAGCCAATTAAATCAGAATTTCTGGT
GTGGAGTATTTTTTTTAAAGCTCCTGGATGATTTCAATGT
GCAGCCAAGGCTGGATAACCACTGATCCAGTAAGCAGTAG
AGTTAGGATCTGAATCAGATTCCAGGCCTCTGCTCATTTT
TCTCTGCAATATTGTCAGTCAAGAAGGAACAATCCAGAGA
TTTAAATAAATATTCATCAAATAGTGCTCCTACTGAAGAT
AGGACACAGATTCAGAAAAAGAAATCCATTTGGCATAATG
TTTACTTTTCTTATAAATAGAAACAGGCTGAGGGTTAAAT
GTTTTTTCCCTACAGCAGAAGGCATGGGCTTTGCAAACAG
GATTATCAGACATTCAGAATCTTTGTACTTTATCAAGTTC
TAGCTATGTGCTTGAGGGTTCAGTTGTAGTTTGACTTCAG
GGTCTCATAATAGCTTCTGGGACCCACAGTGAGAATACTG
ACTCACAAAGGGCACTCATGGCCAATGTCACCCTCATACC
TCATCTGTTCAGACAGATGCGTCCTGCTGCCAATTCCAAT
GAATGCTTCAGTTAATAGTCCTCATTTTCTAAGGCAACAT
CGTCAGTATTGAAACATCTTCCGCTGGCTGCTATGTGGAA
CAGAACCTCCCATCTCCCTGACTTCTCCTGTCATGAGGAA
ATTATAGAAAATAATTTTCCCTAATAAAATGCGTGTTTTC
CTGAGGATAGGAGCCACTATGGACACTTTAGCTGAGACAT
CTGAGTTGAGACATAAAGGCTTGGCTAATCAGAACCATCA
GCTTTTCACTGCCATTCAATTAACCCTTTCTTCTATGTCA
GACTATGGCTTCTAACTGCATTAAGACCTTCCTGGCTAGC
ATTCCCCCTTGTGAAACTTCTGTTGCTAATGGCATCCCAC
TGCCCATAGCCCATAGCTGCACTACACAGACAGATTTCAC
TGTCAGCATTACCTGTGAAAGTATTTCTGAACCCCTAGAT
GTGACACATTAGGCTCCATCTTACAAGGAGTTTTAAGGTA
TTCACTCAGTATTTTATACATTAATTCAAGATACATTTAC
TGAGCACCCTCTCTATTCTAGCTATTGCCCTATACACCAG
ACAAAAAACACTAAGTAATGTCCAGACCCAGATCTAAGAA
AGCTTCCAGTCTTGTGTGAAAGCTTGAAACATGGAAGGCA
ATTATAACCCAATGGGTGGCTAAATGATGGACCTGCCTAT
GGCTCCCTTAACTCAGTCTGGGGGTAGAGGATGATCAGGG
AAGGCCTCTTGGACAAGAAGCCTGAATGGAGGAAATCCGC
ACAGAGGTTTGAAAGATGAACAGACTCTTAATGCTGTAGA
AGCTCATTTCTGCAGGGCAGCTAAGACTATACCTGTCTCA
TTCAAAGGTTTCAAGTGGCTCTCATGGCTCTTCAGAAAAT
GGCTTTCTAGCCCCTTCTCCTTCCCAGTCCCCTGTGCTGA
GCCACTACTCTGTTTCCCAACCAGCCCTTACATATCCATA
TATTTCCATTCTTGTTAGGGCTGTGTTCTTTGTCAGGAAT
GTCCATTATCCTCTGTCTGTTGGGCTTCTCCTCACCCTTC
AAGGCCCAGTACAAATGTCACTTTGTCTGCAAAGACTTCC
CTACCTCTGACAATCACAGGACTTGTGACATTATATTATA
GTTATTTGTGTGCCTATCTGAGCCATAAGCTTCTGGAGGA
CAAGACTGCATCTTAATCATATTCACATTCCCAGAGTTTG
GCAGAGAGAAAGTGTATTATATGCCTTCTTTTTGACAAAG
GAATGGAAGAACAAAGTAACACATCAAAAATTTATAAGAA
CATTTTCATCCATTTCAATGCAAAAGGAGGTAGAGTCTCC
CTGGAAGAGGCTACAAATTGGGGTAAATGAACAGGATCCT
GGTATCAGCTCCCAATAAGCCAAGGAACAGCACTTGCCCA
GCTTCTGAAAAGGAAGTTATTTGGTGACTCGCTGATGTGC
AATAACACCATAAGCAAGCAGAAACAAATGGGGAGACTTG
GGAGCAAACTGATTATTCATGAATCCAATTACAACTAATA
GCTCAAGAGAGGCCCCTCTCAGATGCCTATAATAATTCAT
GCAGAGGACAGAAGGAACCCTACCAGGTTGGCATCTGGAC
CCTGAAGTGCCAGAGAGCTTGGACAGGTATGTAGCAAATC
ATCTCAGGGAGGCAAGCTCAACTTCTTAGACTCAATGCTG
ACAGGACCAAGGTCATGCTCAGGTCCCCTTGGGCTAGTTC
ATGGCCCAGAGACAAACTTTTCTGTGGACAGAGCCTGTGC
TCCCTTACATAAGCCAGTCACTCACAACATTTATCTTATT
TTAAGGTCAGCAACCTCAGATGTGGGATCAGGTAATTAAG
CAGAGGGATTTAATAAAAGGTCCTCCTGCTCACATACTGC
AGTGAACCCCAAACAGGGTGAGTCAAAAATATGCCTAAGT
GGTTCAGAACCATGGACAGTTTCCAGGGGGTTGGACTACT
CTCCTCTATTCATTTAAAAGTGCAGGTTCCAGCTCAGAAG
TGCCTGCCTATTCAACCCTCAGTAGAGAGGGGTGGATATG
GAAACCCTTCCCATGTCTTTTATTATGAATGTAGTGAGAA
ACCAGAATGAGCTCAGGGAGGTGGAGGCCATCCCTCTGTC
ACCACTCTCAGTCTGGCCGACACTACTTGGGCATGGGTTA
AAAAGTCAACAATTGCTAATGATGATGAATGATTACTTAT
GTCTTGATGGTGTGTGGGATTAGGAAGAGCACAAATGTCT
TTTCTTACTCTATCATGAGTTCCTCATACTGTAGGAGAAA
CTATTCTGGCCACAAAGATGTATATTTCATAGGAGAAAAA
GAGAAGTATATACTTCAGTATTAAAGCCCTATATCTGATC
AGCAAAACAAAGGCATATTCCCACTGTGTCTCCCTCATGG
TAAGTATTTGACAGTTCTAATGTGCTCATAGAGGCTTATC
TTACTCAATAAGCCCACAGGAGAAAGGCCTCTGCTTAAAT
ATAAATATATATATGTATAAATATATATCTTTATAAATAT
ATATTTATATATATTTATAAATATATATCTTTATATATTT
ATAATTTATAAATATATATTTATAAATTATAAATATATAT
ATTTATATATTATATATATTTATATAAATATATAAATATA
TATACATATATATATGTAGAGATACAGTCTCCCTATGTTG
CCTAGTCTGGTCTTGAACTCCTGGCCTCAAGAAATCCTCC
ACCTTGGCCTCCTAAAGAGCTTGGATTACAGGTATGAGCC
ACCAAAGCCTGGTCCTCTGGTTAACTTTTCATTGTCCATG
AGGAAATAGTGGGTAGGGTGTGTTTAACTATAGGCATAGG
AGCAGGATGAGGTATTCATAATCTAAAAAAAATGTATCTA
GATGTTTTGCCATTAGATACACAAAAGATTATCCTTCTCT
CAAACAAAACAAGCTCCTTTTAATCAAGGAGTCAGGGAGT
TTGGTCCTTTGGAAATAATTTAATAAGCTTTCTCTGGAAT
CCAGTTTCAGCTAACATGCAAGAACCAGGCACATTTTCAT
CCCCTTTCCAATATTCAAAACAGTCCACAAGGCACTCATG
GAATAGGAAGCAGTAAAGCTTTAAAAGAAAAAACCCTGAA
GCACATCTCCTGTCTCTGCATTGTCTGCACAGCTAATCTC
AAGGGATCTCAATAATCCTCCAAACAAAAGAGACTGATCT
AAACTACAAAGCAACTGTGAATGAACCACTGAATCAGGAC
AAATGAGACCAGGAGGTTCTAACCCTGTGTTCTCTATGGT
CAGCAGACAACCTGCACCAGAATCAATTGATACTTGTTAA
AATGCAGACTCCTAGGGAACATCAAATATCTACTGAATCT
TAATCTCTCCGGGTTGTTATCAGAACCTACATTTTAAAAT
AGGCTCTTCCTGAAGGAAGGTTGGTAAACAACTGCTCTAA
GCCATAATGAATGTAGACTTAGGAGTCTGAAGACTCTTGG
ACCCCTTGTCTGAGTTCTGATGAGTTGTGTGTTTTCAGAA
TGTCATTGTGCCCTCTTTAGTGACAATCTTGGAGCCTGAA
ACCACATGAAAGGCGCTTTGAGTTACTTTCTTTTCCAGTG
CCTGGCACATAAGGAATTCTTAATGAATGGTGAATAGTGA
AATGAATAAATAGACGATAACGAGAGACCACACAGTAGGA
CAGGTGATAGAACGGATGGAGTAATGAACAAATGGAGACC
AACGGTGAAATGATAGATTTCAGTATAACAATTACCAAAC
ATGACTTAGAATTAATGTTTGCCTTGATGACATGAAAACC
TTAAACAAATTTCTCTCTGGTCATTCTATGTCATTTACTT
AAAATGGGAAAAGACATGGGGGACTACTGGTTTGAGATAT
GTGTGCAGAGGTCCCATGTGCACCCAGCACACACACATGC
GCTCACACACACACAGCCATCCAGGGATGCAGCTGCCACA
CTAAATATTGATTAGCAACAGGAGAAGCCAGTTTTAGGTG
TGTTTACAAAGGAAAAGCAGGCTTGAATAGATAGACCCTT
AGGTAGAAAGTACAGCTCTGTATTTTGATGGCTTTGCCAC
TTCACCTGGCATAGATAGGGCCAGCAAATGTTTTGCTGGG
AACCAGCTGTGCTAGGCGTGCTGCTATTCTCTGACCCCAA
ATCTGCATCCCAACCTGCTAAAGGGCCCTCATTAATAGGG
CCTGAATTGCCTGGAACATTCAGATGTCCTTGCTGCCAGA
ATGCTCATAAGCCAAAGCAAATACTGTCAGGTAAGAACCA
AAGGCTACCAAATGAAAAAGCAAGCTCACAGTGGACTATA
ATGTGGCTGAGGTTAGATTATACACGAAACTGTGAAGCTG
GGCTTCTATTTGGGCAGAAAAGTGTTAGAAAAAGTAATCA
TTTCCCGTCAAGCCACTCTGCATTTTTAGATTCCTCAGCA
TGCAAGGGGGAAAAGGAAAGAAAATTTAGAGCACAGGATA
CATTTATGAGCCAAGAAACCAAATCAGATATAATAAGTGG
CTTCTTTAGGTTTTCTTTTATGTCCTTATCCCTCCTCCTG
CTGACTCAAACTTTGGTTAAGAAATTATCAAGAAAAATAA
TGCAGCTGTCCTTTCCCTGTGCTTCAAAACCAAAGGGAAG
CTTCTGGTAGAAATACTCCAAGTCTAACTTTCAATACTTA
TGGCAATAATGTCCACCCTGACATGAGGCAGAGGAAGTTC
AAGTATACCATGCATCGCCAGGTGGCCCTCCCAGCTTGTG
AGCTGTGACACCACATTTCTCTTCACTCAAGAAAGCAAAT
TGAAACTCGTGAGTAGGAATGGCATTATTATAGGTATAAT
TTTGAATATGGTATAATTTTTAAAGTAAATCATATAAAAA
CATTTGCAATTGACTGTCATTAGTAATAAATTACTTGCAA
CGCACCTCACAACTTACTATGAAAAGTAAATCAATCTACC
TTGTTCAATAACAGACAGATTCCTTGTTCCTCAGGCTGTC
AGAGAAAAATCCTAGGAAACTGATAAAACCTTTCATCCTG
GATGAAGACGATGACCCCTCTCAAAAATATGTTATCGGTA
CTTTAAAAATAGCTCTCAAAATTTTAAGCGCAGGGTTTAA
GTCAACACCAGAGCCATGTAATGCTGCAGCTTTTGCCATA
TCAGCTTGCTTTGAGACTTACTGTATCAATATCCATTGTC
TTTTTCTGCCCACCCCACCCTCTTTCATGGATAGAAACCA
CCCAGGGCTGATGAGGTCGGTCAAGAGAGTCCCCCAACTT
CTGGCTGGGCCCTCTCTATTCATTCCTGCAGGCAGCTCTC
AGTAAAGCCAATGTCTTACTCTAAAATAAAGGTCAGTGGT
CTTGTTTTCCAGAGCAACTGTGATGACACAGGAGGAAGAT
TAAAACAGTTTCCTCAGCAAAGTGCTAAGGACAGTGCCTG
GCCCACAGTAAATGCTATATAAATGTTTGCTATTATGATG
ATGATAACATCTCAAAGCTGCCAGCAGGAACTATTGCTGC
CTAAGGCTAGGCAGGAAAATTACACTTCATATCCAAATTC
CCTTCTTTTTAAAAGGCAGGTGCTACCAGTTTCCAAAGGG
ACAAGGTCAGGCCTTAGTTCCTGGGTGTCAAAACGTGGCT
TATCTATGTCAGAAAGAGCTCTTGACAGGGGAGGTTAAAC
AAAAAAGGAGTGAAATAGCCCACACCATTCGCCAGATGAT
CTTTTTAAGGGTAGCAAATTAGTTTCGAACTGAGAGACAG
CTGGATAATAATCCAGTCTCCTTCCCTACCTCTGACAATT
TTGAGTGTACCTAGTAATTACTGACGAAACTTGCCAATTA
CCATTGCTTTTCCAGCTTTTCCCCAGGTAACCCTTCTGGA
GTCTTACTATTTTGAGGGAAAGACGGGGTGGGTGGGGGTG
GGAGTCTGAGCGCACGGGAGGTCAGATGTGGCAGCAAGCA
AAAGTGAATGTAAGCTGTCTGGATTCCCTATCTGGCCCTG
CAGAAAAGCTCTGCCCAGGCTAGAGCCAAGCACCTCCCCT
CAGTGTTTTTGCTTTGTTCTTTTCAAATTACACTAATACC
ATTTGGAATGCCCATGTTGCCTACTCATGCCCAACCATAA
TCAAACCAAGTGGATTTTCTGTTTTCAACTGGGATCTGTA
ATACACTCAATGGCCGTTATAACCCTCTCCTCTGGACACC
AACCAGGCAGGTATCTGGGCGTTAACTTTACTTGTCCTGT
CTTTTTAATTCTCCTTTTCCTCGTTTAAGATGAGGTGTCT
GTGGTTCACAAGACAGCTGAATCTATGACATGAAAGGGGC
CAAGTGATCAGAGAATAGGAAGAAAAGGTTTGAGAGTTAT
CTCCCAGCTCTGTTATTTCCTTAGATTTTATCTATCCAAT
TAGGTGCAAGCCTTTAAAGCAGAAATGATGCTGAAATATT
TCTGGCTTTCCCATCACCTTCCCTAACTTCCTAGGAAATG
TTATTTGTTGTTACAGTGAGCATGTATCCATGTCGCTTTA
CATCTTATAAAAGCCCATATACTTGGAGTTAAAAAATGCT
AGGTCTTAACTTCACAGAGAAGTTAAAAAATTGGCCCCAC
AGTACCAAACAGGAAGTAGCAGAGCTGCATGGCTTCACCC
AGGCTGCATGGCTTCAGAGCTTGCACCCTTAACCACTACT
TTACAGTCCCTCACACTGGTTGATCCATTTCTCTTTTTAC
TCTTTCACACGCCTTATCTCTCCATAGAAAAATTATTTAC
AGAGGCTTAAATAAGTGAGTTTAAGAAAGTAGATAGGGGA
GTGTAATGGAAGCCAGGAAGGAGAGGAACTCAAGGGCTTA
TTTCCAGTTACTGGGGAAATTTTATGAAAGAGATGAGATC
TCAAGAAATGCCAAAAGCCCTTTGAAAAATAATCAATGAT
ATAAATCCAGATTAAATTACCTCTTTAAAAACACATATAT
TGCTGTTCAAATACACAACTGTCTTGGGGAGTCTCTGATA
GAGTTCCCAGGTAAAGCAGCAGAGCTCTAGGTACATTTAT
TAAACCTACAAACCATTATCTGAGCAAACACTGAGCAAGT
GAGAGAATCAATATATGAAGTTTGCCCTGTCTAATTCCTC
CTCCCAGCTTGGCAGGGTGCTCTACCACACACACTGAGAA
GGAGAGCTCATGCCTCTTACCTCAACCATTTCTGATTTTC
TGTGCAAAGCTGACATGTCAGGTTGGAGCAAATGAAACAA
ATGAGTATTCTCAGGAAGCCTGAGGCCCAGTGTGCCACGG
AGGCATGCAGGCTCCTGAGCATCTCAGAAAGTCATTTAGG
AATTCATCAGATGGGAGGCAGCCCAGGCCAGCTGTGGCCA
TGAGAACATCCCAAATAACATTAGTTGCAACCCCACCATC
AGGTCACAGCTCTGAGAGAAGCGAGGTGGCTAAGGATAAA
TTTCTCTTAGAGGAACTGCTCCCCAAATCTCACCCCCACA
AGCAGAACCAGGCAGCCCAATGTGGCTCCTCTGGGGATAC
ACCACCAGCTCGGGCATCAACTCAGCATCATCACATTCAG
AAACTGAGTGGCCCACGGCGCGACCATGAGCAAAAGGCTG
GTAGAGGTACCTGGGAGATAGTGGGTCAGACAAGAAAGGG
ATACAATTCATGCACAAGTTCCAGGTTCTTCTAACCACTG
GAGTCCACAATGACTTCTCCCCTTGCAGGCTCCTCTAGCA
GACATCCTTGCTTTGCCCAGTTTCACAAGCCAGCCATCTC
ATCTATTGTGTGTTCATGGCTCAAGGGCAGAGGCTGTGTC
GTCTATCTGCCTTCTAAGACAGAACCTCATTTGATCTTCA
TCACAGAGGAGGCCTGTCTTAGTCCATTGGGGTGCTATAA
CAAGATAGCTTAGACTGGGTAATTTATAAATAACAGCAAT
ATATTGCTCACACTTCTGGAGGCTGGGAAGTCCAAAAACC
AAGGTGCTGGCAGACTCAGTGTCTGGCAAGGGCTCTGTCT
GCTTCACAGACAGCATGTTCCTCACAATGTAGTAGAGGAA
GGAAGTTCTCTGGGGCCTCTTTTATAAAGGCATTAATCCC
ATTTACGAGGGCAGAGCCCTCATGACCTAATCGCCTCTCA
AAGGCCCTACCTACTAATACCATCACCTTGGTGGTTAGTT
TTCAACATATGAATTTGGGGGAAACACAAACATTCGGACC
ACAGCGAGGCCCTTAACACTTTCTGGATTAGGTAATGGGT
CATTGACAGCCCAGGGCACAGCAGCTCTCCGAGGTGAGTC
TCTCAGATACCCTCTGGCGAGTCTCTCAGAGTTAAAGCAA
CAGGCCCCTTTCTCCTTGCTTTTGGTGACAGAAGAACCAG
ATGATCAAATTATCAATTAAGCAAAGCAAGCTAAATGGAA
AACAAAGTATTCTTTCATATGGCCTATTTTTTTTCTTTCT
TACTTCAAGTTCTTCGAGAGCATATACCTCTCAGAAAGCT
GTGCACATTGGGTAATTTTCTGAATGGAACTCATTCAAAT
GAGCTTACATTTGGAAAATGCTCTGACTTGAGAAAGGAGA
ATCAAAGCGCATGGAAATTTGGCTAAAGGTTGGAGTTTAC
CTGAGGGTTAATCCAGACTATGGTAGCTACAAAGTTGCAC
AATGCTTGTCTGGGCATGTGCGGATGAAGTAGGAATTCTA
AGCCCCCAGGAACCCCCTTCATCTCAATTACCTTCCAAAC
CAGTCTGTTACAATGCCTAAAATTACACCATAAACAATTA
ATTGATCTGGGTTAAGGCTCTGCATTAACATTTATGTTTT
AATCTGAGGAAATTCCAGACATCACCATGGTCATTAAAGG
CATTGCCCTCTGAGAAGGATAAGCTGCACCAGCTGTGGGC
ATTTACCAGGACACTCGTGAGATTTTTACTTTGTTTGCTA
AGAGGAAGACCTCATGTGACTGACAGGGAGGCTGACTTTG
GTGGGGAAGGGAGAACAGGTGCTTCTGAGCAGAGCTAGTC
TGGGCAGGGCTGTGAAAAGAGAGGTGTGGGTAGAGAATAT
AAGCTCATCTGGGGTGCACAATAAAGAGGGGAAGGACACA
GAAGGACAAGGAGAAGGGAAGGTCTTAGCCACTTCATTGT
TCTTTCTTGTTCAAGGTCTGGTCACAAGTTCTCTTTCACC
TTTAATCTCCAATAAGTTAATGCCTGGAGCATCTTCAATT
AGTGTGTCTCTCTGTCACACACACACACACACACACACAC
AGCCCTCAGAAGTCACACGCAGCTCCCCTAGAATCGATTT
TAAAAGCCAGTCCTAATTCTGATGGCTCTGTCCATGGTTC
TAGCAGGCAAGGTTCTGAAATCTTGCAATACAGAATCATA
GACTTCAAAACTCAAAATTGACATATCTATCATTATTTAT
GCTACATTTAATTCCAAATGATTAAAGATGATTAACTCAT
AAAAGAGATAAATTAGGGGAGTGATGGCAATTGATTTCAT
GAAAGGATTTCCTACTGGACCCCTTTGAATAGGACTTCCC
ATTTCCCTCAACAAGTCCCAACTATTCCCATCCAGCCCCC
AGCTGCAGGGACCTCATCAGAAGCCGTCTCTTCTTTGGGG
GTCACAACATTGGTTGATTGTACTTCTTAAGCCTTCTCAC
CAAAATGTCCCAGAAGGTACAGGGAGCAAGAGATAAAATG
GAGGCCCAGGTCAGGGCCCATAAAAAAAATAAAAAAGCAA
CGTTTCTTTCTTCAAGTCCTATATTTTACCTTACAGTTAG
GTAAAGTTTGCATTCTACTACATAAAACACCTGTTTTTCT
TCTAATATAATTCCTCCCCCCCCAACCCACCCTGCCAAAA
CCTCTGGGGAAAACAGATGCTCCAGGAAGCAGCATTTGGA
AAGCATAGGCATGGCCTTCCTGGAGTGGCTCAGCCTTCTC
TTCTGCCCCTCTGCACCATGTGTGGAAGATGCCACCCCCT
GTGGCAGCAGGAAAAGAGTGAGCTGCAGGCCCCTGACTCT
GATGGCTGACCTGCTCATGGGCCTTCCTAGGGCCTGGAGA
GGGTACCCATTTGAACAAAAAACCTTAATAGCACCTACCC
CATAAGGTTGTTTGAAGGACTAAAGGAAATAATCTCGTGT
CAGATACTGAAGAATTGTAAGCTATTAATATTAGGATTTA
TTCTCCTTTTATCTAGTTAAGAAAGTGACCAAATTTTCCC
CCTAGTTAAGGCCCTTTAGTAGTTCCTACAAGGACCTCTG
CAACAGACCACTGCCTGACTCTCTAGCCTCATTCTCTTCT
CTCTGCATTCAGTCATGCCTTGGACCCCACTATTTAGTCT
TGGATGATTTAGAATGCTCCACACTTCCCATGCTCTTTTG
CACCTCAGGGCCTTTGTGTGTGCTGACTGCTCTAGCTGGA
ATGCATGCCCCCCACAGCCTCCCCTCCAGTGGTGAAGCCC
CCTGATCTGACTAGACACAGAAGGAGACAGAACCTTTTCT
GTGAAGACTTCTCAGCCCTCCTGCCTCCATAGACCTAGTG
TAGACCCCAGGTATCACCTTTCTTGTTCTAGTTCCAATAT
TTGTTGTCTGCCTGAGTCACTTTTCAGATGTCCAGCTCCT
TGGGAATGGGAATTCATCTCTATATGTCTTGTCTACATTT
AAAAGACTTTCAACAAATGTTTGATGAGTGTGTGTGTGTG
TTTGTATGAGTGTGTGTGATGCTGGGATGGGGGTGGGGAA
GTGTTGATAGGTGCCAGGGGAGATGGAAGATATCTTTGCC
TAGCACATAGCCTGTAAAAATGGACTGTCATGCATCAGAG
GGCAGAGATTCCATCTACAAAAGTCTGCTGATCAGTCCTT
AACCTAGTGCTGCAAGACAAGAAGGCTGCCAAAAAAGTTT
CTATATGTTGATCACAATGGATGCAGGGTTTTTACTTGCC
TGTGAATCAATCTATACCATTCTCTCCCCACAGTTGAGTG
CACAGGTCCAGGATACTACACCCTGTCCCTACACACACAT
GCACATGCATGCATGCATACACACACACACACACACACAC
ACAGAGAGAGAGAGAGAGCACACTTTAGCTATTTCCTGCC
ACTTCGGTTTGGCCAAAACTGTTGATTTGCCGCTGTATGC
GTGTTTTGTTCAAGACTTTATATTTTTTCATTACAGTGCT
TTTCATTATCTTATCCATTTTGCTTTCTGCTGGCTGTGCT
TTAGCTTACTGTTCTTTTGCATTATTTTATTTTTATTTTT
AATTTTTTTTTAGAGATAGGGTCTCATTAAGTTGCCCAGT
TTGGAATGCAGCAGCTATTCACAGGCATAATCATAGTGTA
CTATAGCCTCGAACTCCTGGGCTCAAGCCATCCTTCTGCC
TCAGCCTCCTGAGTAGCTGAGACTACAGGAATGTGCCACC
TTGCCCAACATTGCGTTATTGTATCTCCTTTTTAAAACTT
TAGATTTTTTAAAATGGGATGTTCCTGGGTAAAGAGTAGG
CATTTATTAAGATTGCCCATGACTTGGGAGGCCAAGGCGG
GTGGATCACCTAAGGTCGGGAGTTCGAGACCGCTCTGACC
AACAAGGAGACACCCCATCGCTACTAAAAATGCAAAATTA
GACAGGTGTGATGGTGCATGCCTGTAATCCCAGCTAGTCA
GAGGCTGAGGCAGGAGAATTGCTTGAAACTTGGAGGCAGA
GACTGCAGTAAGCCAAGATTGTGCCATTGCACTCCAGCCT
GGGCGACAAGAGCGAAACTCAGTCTCAGGAAAAAAAAAAA
AAAAAAAAAAAACATTACCCATGACTAGAACACAGAGGTT
CCATATCATCTGCCCTTGAAAACATCTAGATTAATGATAA
GGATGGGAAACAAATACAGAGAAAAAAAACACAAACTCTT
AAAATGTATACATAAATGCACCCCAAATAATCCTGAGCAT
CTAAATACCCAGGTTCCAGGAAGACAAGTGAAGGAAGAGG
TTAGAGCAGCTGTGGGGAGCTGGAGGAATGGTTCTGGAGC
TGTTCTGATTACCCTCCCAGATCATCAAGGCTCTAATTCT
CACAGTACTTACACCTCTTTTTTGGGTTTTCTGAATAGCA
TGAGCAACTGCTAGGCATAATTACTTAGGCTGGGTGCCTG
GGCTGCTTGCTTACCAAAGAGTGTTGACTAACCTCTCTTC
CCCCTCCTCCCAAGCAACATCACCATTTATGCAGAATTAC
ATGATTCAGCTCTTGCTAAAGGAGGTTGTAGCTGCTTTCT
GGTAAAGGAACAAAGCAAAGAAGGAAAGGCAGTCTAGAAG
TAGCCAAAGCCACGTGGTGATCAGATCTTTTATTTTCAAT
CTCATCATGCCCTAACTTCTGGATTTTCACTAGAATATTT
CCAATGGAAAGTAAGGAGAGAGAAAGGGTAGTCACTGGGC
AGCCAGATGACAGAGAAATGGTCTCAGAGGTAAGTGGTTC
AGTCATAGAGTAACTATGAGGAAAGACACCCAAAGGGAAG
AGACTGAGGGGGAATAAAAGAAAGTCATCTGGTGCATAAT
GAAAAGGTAGACTTTTGTAATCTGGGTGTATATTTGACCC
TTTCTCTTCCGGTACAAAAATTGTTTGCTGTTTTACCTGT
TGGCATTTCAAACTATAAACTTTTGTCCTTCAATCAATTA
AGATTTTGAGTCAATTAATATCTATACTCTCTCTACTCAA
GATTCAGACTCTGACCTCTTCCCTTGTCTATCTGTATTCA
TTTCTCAGATCACCTCACCCAGTCTCATGGATTTAAATAC
TATCAATAGGCTGATGGCTCCTGAATTTATATAGTTAGCC
CAGAACTCCCCCTTGATCTCTCAATCTGGACTCTCAATTC
CTACATGCCCCCTTCCCCTGCACATACCCCTCAAACTCCA
TCCTCCAAAAGTCTTCATCAACTCAGTAGCAACTTCATCC
TTCCAGTTAATCAGGCCAAAGGCCTTGCAACTGTCCACTC
TCAAACACCCACAGAAAGTCCTGTTGTAGCATCTGGCCAT
TTCTCCCCACAACCCCATTGCTACCAACTTAGACTAAGTC
ACCATTGTTTCTTAACTGGATTATTACAGTCTGCTCCTAC
TCATCTCCCTGCTTCTACCCTTGTCCCACTCTGTCCTCAA
CACAGTTACCAAATTTATCTTTCAAAATTTAAGACAGAAC
ATATCACTCCCCTGCTCAAAACCCTCCAAAGATTCTATCT
CCCTTAGAGTAAGAGCCAAAGTCCATGCATTGGCCTATAA
TATGTACCAGTTCTAGGCCCACAAGAATGAGTTTCCACCT
CCACTTCTGATTTCATTTGCTACCACTCTCCTCTCATTCA
CTCCCACCCAACAATATTGGTCTCTTTACTTCCCCTCAGA
CACCTCAGGGCCTTTGCACCTGCTATTTCCTCTGCCTGGA
CCCTTTTCCTCAGATATCTACACAACCTTCTCCTTCAATG
AATCTGAGCTTTTGCTCAAATGTCTCCTTACTTGTGAAGA
CTTCTCTGGCCACTCTACATCAAGTGATCCATGAAGGCAG
TGACCGTGTTCACTGATGTATCTCTGATACACAGCACAGC
CTGACACATCAGAAGCTCTCACTGCATATTTTGTAAACAA
ATGAGAAAATGTAGCTAAAGCTGGGAACATGACTCAAGCT
AGGAAAATCGATGTTCTCTTCTGGGTCTATAGCTCCAGAG
GGTTGGGAAAATCAGCTGGAATGGATCCATCCCAGCAGTA
ATGCCCTGATAACACTGAACCTATATTCCTGGCCTGCCTT
TTTTGCTTTTTTTCTTTTTTTTTTTTTTTTTTTTTTTGAG
GCAGGGTCTTGCTCTGTCACTAGGCTCCAGTGCAGTGGCA
CAATCAGAGCTCACTGCAGCCTCAAACTCCTGGGCTTAAG
GACTCCTCCTCCTGTCTCAGCCTCCTCAGTAGTTAGGACC
ATAGGTGCATGCCCCCACACCCAGCTAATTTTTGTATTTT
TTTGTAAAATGATCTTGCTATGTTTCCCAGGCTGATCTTG
AACTCCTGGGCTCAAGTGATCTTCCTGCATCAGCCTCCCA
AAGTGCTGGGATTACAGGCATGAGCCATTGCGCCTGACCT
TGATTCTATTGTTTCTCAGCCTCATTCATCAGCTATACCT
TCAATTCTGTGTGCAGCTTTACCTCCTTCCAATAAATTCC
CCTTTTTCTTAAGTAGCTGGTGTCACTTTCTGATGCTTAA
AATGTAATAACTCTAATTGATAAGCTGTTTCACTTCCAAT
TCCTATACTATCCTGTGCTGAATAAAAGTATTCCATGATC
CATGAGAGTTCTAGTTAGATTGTCTTTCTACCAATATTCT
AGGAACTACCCTCAATCTAGAGTTCTACAGGCTTATTAAA
AATAATATTGACAGGTGCCCATATTACTTTGTATCTCTAA
AATATGAGTTAACCCCTCATTTTACTGAAGAGGAAATAGA
AGCCCAAGAAGTTGACGTAGGAGACTGTACGAAGAGTCCA
GACGTTAGAGCTTGACTTTGCCAATCCTGTACTCAATAAT
GCTCACTCCCCATCCTGACTAGAACTAGAACAGTAGGGTC
AGTTATCTTGCTCATTGTCTTAGGACTGAGTCTTCATTCT
GCATCATAGCTTCTGGAGTTATGGAGCCCCCCCAAGCAAG
AGCTAGAGGCCCCCACTAGACTGCATGGTTTGCTTTCTTG
CCTTTGAGAGGCCATACCTGGCCATGGAAAGTCCTCAGAG
ATGAAGCTAACTTGGCAGGACCCAAGGCCACCCTGAACAT
GCACTGCTGGGCTGGTGCTGCACTATTTTACCAGGCTTGT
TATCATTGAAAAGAGACTAGCAGAGGTCAGGGATAAATAA
GAGCTGATAAATCTTAGCAGTCCGGCATGAATGCTCACTG
ACAGCCTTTTTCAACTCCAACTTAAAAGTGCTTGTAGTTG
TATTTGGAAATTGGCCATAGGGTCATAGCTAAACTGAATT
TTCAGGCCATGATATCTGCAAGTTTAGAAGTCACCTTAAC
TGCATGACACACAGTTGATCAGCACCCAGGACAGCATCTC
TTTGTGAGCTTGGGGAGGATGGACCTCGCAACACACCACA
AACCCAGCTGAATTCAGGACTCTAGGCCTATATTCTGCAG
GTAGAAAAGTTCAGCTGTTGCATTTTAGTCTCAGTCCTAA
AGATCAATCCAAGATACCGGGGCGGTGGGGGGGAGGGGCG
GCAGTTGGGGAGAAACAAACACAGGAGCACAAACAACAAA
AACTTAATTTTGCAGGGACTCTATAGAGTTAAATGTAGAG
TGGCTAGAGGGATAAGAGCTAAATAAAGATAGTAAACCTT
CCTGGAAAAAGTGAAACCTACTCAGGGACTTGAAGGAAGG
AAGAAAATGGATATGCTAGAGAGGAGGGCACACAAGGCAG
GAGGGCATAGACAGATAAAGACGAACAAGACAATCCAACC
CTACACATTTATTTCCATCAATACATTCAAAGTGTTCCCC
AGAACATCAGGAAATACCATCTCTGAAAAGCATGTCCACC
CCATTTTTCTTCAAATACAGTTACAAAATCAACTGTCCGA
TAAAGCTCTTTTCATTCCCTCCTATCTTTTTTTCAGAAAT
GGACTTTTACCTTCTAACAATGGTGACTATATTTAGACCC
GAAGAAATGTTAGCCACGATATGAGGCTTCTATATTCGGT
TCTGCTTCTTCCTTTCATGATTACCTAACTCTATTGTTTC
TGGGTTTGTTTTTCCTTCTTTTATTCCTAGATTCTCAGTC
TTATACTCTGCCAGAAGCTGGTCTCTTCTGTCATGCTTTT
TAGAATTTTACTTACAGGCTGCCATGATCTTATTTCCCTC
ACTCTCTGTTATTTACCTGTTGGGTTTTAAAATAGTCATC
TCCTATGTTAACTCTCTTCTCTTTCCCCCAACTTGGAGAA
AAAGTCTCTGATTAAATTTTATGATTAATTTTTTTTTTTT
TTTTTTTTTTTTACTAAGAGACTTTGGAAGAATCAAACTC
AGGCTTGTGACAGCTAAAACAACTTAACATGTCTTTTAAA
CGTAAAAACAGAGAGTGAGAAGGAAGAGGAGGGAGGGCGG
GACAGAGAACATTTCTTCACAATCACCATGATGGTGGAAT
CACACATCATCAGGCAAAGCCAGCTCCAGAGGCTAAAATA
TGCCAAAGGTGACCTGTCTCAAAACCAAAAATTGAAACGT
ATCCCTTCAATCATTCCCCATCATACTGATCAAAGTACCT
GCTTTCCCCTCATTAAAGAAAATTCAAGTCTCTAAAAGGA
CTAAATATCTTCCACCTAGGGAGACACATGCTCATTTAAA
TTGGCCCACTGTGGGCTGTGATAAAGTGGTCACTAGGATC
CTTCAAATGGCTGGGGTACGTATTGTCGAGTGTAAGAAGT
GCTTTCTGAATGATGCCATCACATGATCCATGACAGGGAA
GACATAAAAAATAACAGAATATCGCAAACTTCTTTATTTT
GGCTTGTGTAAACACAGATTTACCTACAACAGGATAAATC
AATTCATATTATGAAACTGACACACACTGGTAAATATAAC
ATGCTCCATATAAATGGTGCAAGAGAATCCCCAAAGGGAA
GAGGATGTACAGGAGGACCCAGGCCAAACCATTCCTCCTT
GGCAGTCTTGTTCCTCAGTCCTTCTGCTTATATGGGTGGG
GAGGCGAAAGGAGAAAAGAATGAGGACAGGAAAAAAGCAA
CAGCTGTAAAAGATGGGGCCAAGCAGACATGAAAACTGAA
GCTGTACTCAGGCCATTTTCCTTCTGGGGAATCTTAACAC
CAAGCTGCACCTAACAACTGTTCTACCCAAGCAACACTTC
AAGAAAGCAGACATGAGGAGGATGGAGGCACAGGTGGTTA
ATGGAAGGCCCTCACAGAAAGCCCTGCCCCACAGGACGTG
CCTCCCAAACTGTGCAAGACCTGCCAGCGTTCTGTGTACA
AGGGACCAGCCCTGTCACAGGTACCAAGCGGAAACAGTCA
ATAGCCCGCCAACCTACAGGGGCAGCCTGGGGCACCTGCT
GATTCTTGCAGTGATGTCAATAAGTGTTACTTAACTTGAC
ATCAGCGTGGGGATATTCTGAAGGACTACAGAAAGGAAGT
GTGCTGGGGGATGGGCAGAAGAGCCCTGCTAGATTAAAGA
GCATGGATGGGATTCCTGGCAGGCAAAATCTTGCTTAATT
TGCCTGAAGTTAATTGATTAGAGATAGTGCTCTCATAACT
ATTGGAAGGAAAACAACTGGGTGAGCTGCCAGGCTGAGTC
AGGAAGTCACCTGCTGGAGCTGAGGCCAAGAGGAGACAGT
GCTGCATAACCAAAGGCCTTCTCAGAACTAGCAAGTTGAG
TCACAGAAAGGCAGAGAACACAAAAAACAATAAATAAAAG
GACAATAGGTCAAATCTAGTCACCATGAATTCTGAAGGAA
TTATTTTATTTCTGGGAATTTGGTCTGAACAAATCTCACT
TTATTTCTGGGAATTTGGCTAGAATAAATCTTAGCAAAAG
GGGACCATTCATTCAAGGTGATTTGTCCTCAAAGGATTTC
CTTCATTCAACTGGAAGTCCTGGTGCACTGGAGCCCACGG
CTTTTATCTTTAAGTCCCCAAGGGAACAATGCTGGGGTAA
CCATCCAGATGGGAAGTAGAACTCTTGGCTTGATAGTTTC
ATATCCCCCGCTTTCCTATGGGCTCAAGGAGGCATGCCCC
AGACCTCTGCATCTCTGGGATTTCTCCTGGTACAGTGCTG
GGCACTCAGTGGTTCTTACTGGATGGTGCTGAATTTGAAT
GAGAGCAGACAGTTTGGGTCTTAGACTACTGCCTCATGCA
CTTTCCCAGAAAAGAATGATAAATTCAAAAGGCCCTGCTA
TGTCCCTAGTGCCGCACCCTCCCAGCTCTCATCTCTAGAC
AAGGGCTCAGGGGCTCAAAGAGAAGCTGTCGGGAAGGCAA
TCATATCTGGGAATTAACTTGGAACTAACTGTCTAATGCA
GAGCAAGAGGAAGAATAATGTGCCTGAGACATGCAAGTTA
CGAACAAGGAGGCTCAGTTCATGGTGCGTGTGTGTGTGTG
TGTGTGTGCATGCGCACACGTGCATGTGTGTGTGTTTTCA
AGTACGGGAGATACTACAAAAAGACTTCAAAGCATTATCA
GTTGCATTATTTATTGGTCCAAAAACTGTATTCCAGTAGG
AAGAGAGAAAAGAAAGAGGATAAAGATTAAAGCACCAGGA
ACAAATCAAGAATCAAGGAAGGGGGCCATTTGTAAATGTT
TCATGTAATAAATTAAACAGGCTACTTCACAAAAGATGGA
GGAGATAAGGTGAGTTCCTGGCCAAAGCAAGAGTCACGGG
GAGTAGAAGAAAGAGGGAAGAAAGAGAGGAGATCCTGGAG
CTAGACGGAGCTGTCCTTTCCTGTAGGTGTCAGGGGAGGC
ATTGTGTAACTGGTTTCCCTTCAGTTGCTCAGAGGCTACT
ACGTGCACAATCATAGCCAATCCGAGTGTCCTGAAAGAGG
CCCTAGGGTGGGGGTGGTACAATGAATGTGAGAGCAGCTT
TCCCAGCAAGGCGAGGCAGCCTCACAGAAAGCCTTTGGAA
TCAGATCTCTAGTAGGCTCTTCCATTCAGGTAGAAAGAGG
TATTCCCCATCACCACCTTAGCCTTGGCAGCCAGAAAGAC
TGGGATTCTCCATTGGCCTAGGAAGATCTGACAATCTAGG
GGTCCTGGTTACAGCCTGAGCAGTGGGCTGAGGAACCCTC
CATCCCTCGCAAGAAGCCAGGGTGACTGCATGGAAGTGAG
GAATCTGGAAGTCTAGGACAAGAATGCCTACTTTTAGACT
TGGGGACAGGACTGGGACTGACACAGCCTCTGGCCTGCCT
ATCGAGAGAAATCTTTACTGTTTAAATATTTCAGCAGCCA
CAAGTCTGCAGGTGATCCATCTAAACTGTGAAGCAGAATC
AGCATCAGAGTTGGAAGTGACTCTACTCATTGACCCCCAA
AATATCAAGTGCCTACTCTGTGTCAGGATTGTTAGCAGAG
CTGTCCCATAATAACTCTGGGAGCCCGCTCTGCAACATCT
GGGCACTGAGCTAGCTGGGACTGGGAGCTTCCCCTTCTCC
CTGTGGAAGGGACTACACTCAAGCTCCACTTCCCAGGGGC
TGGGGGCTTCTACTCTCCGTTGAGGTGGGTGGTTTACAGC
TTCTCATGGGCCTTAGGGCTCTCTGGTGCCAGGCAGAAGG
CTTTCCCAGACCACTCCTGTAAGCAGCTGGCATCCCAGAT
CCAGCCTGCCTGTGCCTTTCTATGGCCCTTCATTACTGTT
TGCTCTCTCATTTTTCCTGTAGAGGGAGGATAAGCAAGGG
GGATGTGGTCCCTCCACCAGAATGCAGGCTCAGAGTATGC
CCAATTCCCAGCACCCGTGATGAGATAATGAGGAACCCAC
GTCTATCTTATCTTACTGACCATCGGCCCATGTAAGTCTA
TTCCTTAACCTGTGCAGCATTGTAGAATTTGTCCCAAATC
CTAATACAGTGGTCCTCAAGATTCAAAGTGCACCAGAATC
ACATGCCGGCCTTGATAAAATACAGGTTGAGCCGGACACG
GTGGCTCACGCCTGTAATCCCAGCACTTTGGGAGACCGAG
GCAGGTGGATCACGAGGTCAGGAGTTCAAGACTAGCCTGA
CCAACACAGTGAAACCCCATCTCTATTAAAAATACAAAAA
TTAGCCAGGCATGGTGGTGTGTGCCTGTAGTCCCAGCTAC
TCGGGAGGCTGAGGCAGGAGAATCACTTGAACCTGGGAGG
TGGAGGTTGCAGTGAGCAAAGATTGTGCCACTGCACTCCA
GCTTGGGCAACAGAGTGAGACTTTGTCTCAAAAACAAAAA
CAAAATAAAACAAAAAAACCCCACAGGTTGTTGGGCCTTA
CCCCATAAGATTCTAATTCAGTTGATCTAGGGTGGGGTCA
TCAATTTACCTTTTTAATGAGGAACCATACATTGAAAAAT
ATGCCTAGTGTCTGGGAGCCAAAGATCCATGGGACCCACC
ATACAAGACACAAGCGCCATTAGTTACTGGGGATAAAGCA
GGGGGCAAAGCTACTCTGAGATGTAAATGTTAAACAAAGA
TTACATACGTAAAATTATAAATTGTTGGCCGGGCATGGTG
GCTCACGCCTATAATCCCAGCACTTTGGGAGGCCAAGGCG
GGTGGATCACCTGAGGTCAGGAATTCGAGACCAGCCTGGC
CAACATAGCGAAACCCCGTCTCTACTAAAAATACAAAAAT
CAGGCGGGTGTGGTGGTGCGTGCCTGTAGTCCCAGCTGTT
CTGGAGGCTGAGACACAAGAATCGCTTGAACGTGGGAGGC
AGAAGTTGCAGTGAGTAGAGATCATGCCACTGCACTCCAG
CCTGGGTAAGAGACTGAGACTCTGTCTCAATAATAATAAT
AATAAATTGTTTAAGTGCTATGAAGAAAAAAAAAATGCCA
TGAGCAAAAGCCAATGTGGGGACTAACCTGGATTGGGAGC
ATGAGAGCAAGGGAAGGTCTCTGAGGAAATGGTTTACGGG
TGCCTTCCATCCCCTGGATTTTTCTAGGGTAGCCGGGATT
CAACTATTCTGCTCCATTTTTTAACCTAGAAATTCTGGTA
TTTTTGCATCCACAGCTGTATTTTTCAGATGGCTGCCTGC
TTCTGAAAGTAGCCAAAAAGACCTCTGTTTGACTGCATAT
GCCAATTAAGAAATGATGGTCACTAGACTTAAAAGCCATT
TATCTGGTATAAAATGATACGAAGCAGGAGTCACATGATA
GCAGGGGTCTCCTGGCATCTCCATACTGTTCTGGAAAGTA
ACACCACTTTACATGTTTCAAATCACACTGGGGAACTAGC
TTTTTCTACTATCCCAAAGTTGGTCAGATAAACCCACTCC
CACCCGCCCCCAAGCAGTGCTGGGCTGGCCCAGCCTCAGT
GCCCAGTTGCTTTCTCTTCTCCAGCTATCAGTTCTAGAAG
GCTTTTCAGGGGAGGCCTTAGGGGAAAGAGGTGGGGAGTC
AGGAGGGCATCCACAGTGGCTGTATAGCCAAGCAGCCCTC
TTCTGGGAGACGGACCCAGGCCTGAAGTGGGTGGTAGCCG
AGTAACAAGGAGAAAGGTCACCCTGGCACTAGACTGGGGT
GATGCTTTTACTCACAGAATACTAGGCAGGCCAACATTTT
AAGGGGAATGCCAGAAGAGGCCCAGTCTTCGAGAGCTGGG
GCAGCCACACACACAGAGAGAGGCCGTGATATGCCAATGT
CTTTTTGGCCGGCATCCTGGGATCTAGTTGACCCTGTTAT
TGATAAACATGGGGCAGTGACCCTCTAAAGAGGTTGATCT
TCAGGAACTGTCATGGTGACCAGCTCCAGGGGCACCCTTC
TCCTTTCCCTTCTTACTCTGTGAGTCATGCAGCCTGCCAG
AGTCTGAGGCAAGGCCCCAGATGCACCTTATACTTGTGCA
GAGTTTTATAGTGTAAAAACTACCTCTCATGCTCTTAGGT
GAAACTCATAACAATTGTATGAGTAAAGCAGAGATGTCTC
CCCTTTCATTTTACAGATGAGGAAATAGAGGCTCTGGAGG
TGATGCAATTTGCTCAAGGTCATACAATTACTAAATGGTA
CCTGTAGAATGTGAGCCTTGACTTCAAGTCCAGCCCTCTT
TTAATCCATCCCAGTGCCTCTCAAAGCCTCTCTTCTACTC
CCCATAGCACCAGGACAGCACAGGGGCTGTAATATACAGA
TTATGATGTCACACAATCTTTTCCTTTTTTAAAAAAAAAA
AAATAGTCTTGCTCTGTCACAGTGGTGTGATCTCAGCTCA
CTGCAACCTCCACCTCATGGGTTCAAGCGATTATCCTGCT
TCAGCCTCCTGCATAGCTGGATTACAGGTGTCTGCCACAA
TGCCTGGCTAATTTTTGTATTTTTAGTAGAGACAGGGTTT
CACCATGTTGGCCAGGCTGGTCTTGAACTCCTGACCTCAA
GTGATCCACCCGCCTCGGCCTTCCAAAGTCCTGGGATTAC
AGGCATGAGCCACCATGCCCAGCTATTACAACCTTTTCTT
AACTAACAGTCCCTTACGCCCTGGGTAGAGAGCACACCAA
GGTTTTCTGCAGAATGGCACAGAGGAAGGGGGAAATTGTT
GACTTCAGCACAGCCCTCTCTGGCTTTGGGAGTCTTCTGT
CCAGTAATATAGTCAGAGTAGACTGTTCATTACCATTCAT
TAGAGAAACCCCAGAAACCTATAAAATTTCACACTGCAAT
AGGGGAAGAGAAGGCCAGAGAAACAACCACTTGTGGGTTG
GAGGAAGGGACTAGGTTTTAAGTAGAAAGTGATGGATTTA
TTAAGCAGAGAGGAATTACTAAACTGATTTCTATAAAATG
AGTCCACATCTATAGCTGCCCGATTCCTGTGTGCCTATCT
CCCCTGACGTTACTGAGCTCAGGGCAGTCTTAGAGAGCCA
CAGGGAGGTATGACCACAGCACTGGCTTATGTCCCCCTGC
CAACCTGGGTTGTGCAGCTGCTTGGCAACCGAGATAGAAA
TCAGGGTCTAAGGAGATGGGAATTCAGTGAGGGTCACACA
CTTCAGTCCTCCTCTGGGAGCTTTCATTTCATTCCCCAGT
TTCTGAGTGTAAAGTGAGGAAGGGCAAGGGAAGGGTGCAT
AATATTAAAGTGTTTTAAATTCAGGTCCCATGAATTTATA
TTTATGTTGGAGAGGATGGGGCTGATGTATACCACTATAT
TTACTGGAAGATTTAATGAGCAGATTAATAAACAACAAAG
ACTTGGGAAGATGTTAAGGTCCTAGGGGCAAACTGTGTAT
TCCTTTATCTTTCACATGCAAAAAAAAAAAATGCTTTACT
AAGGAACAAACTATTTCACCTTTTTCTTAAAGTAGGCATG
CTTGAATGGTTTGAATGTAATAGTATTCTACCGAGTTCTT
TGCTATGATTTCACAGTTTCGGATTTCATTAGTTCTAATT
TGGCTAGTCCACCAACTAGTTTATATTTGTGAAATTGGAC
ATATTCATCATTATAAAAAATAACATTTTCCCCCTAACTG
CACCATGTAATAAATACATAAAAAACATCACATAAATATA
ATTTAACTCCTGAGATGAGATCCTTTGACAGAGAACAAAT
GAGTAGAGCAGGTTCAGGAATGAGTGAGAGAGAGAGAGCC
AGTACATGCCAATGCACGTGTGTGTGTTCAGGCACAATGG
CACTGCCAGCCACGTGCCTTGGCTCTGCTCAGGGGCAGAG
CTCTGGTTTCACTCTGTAGGGGGCACAGCTGCATGGGTGT
GAAGGCCAGGTCCTAGGGTGATGCATCGTGTGTCAGGTGC
AGGAGGTCGGCAGGAGCCAGCAGGTCCACGTGCTCCTGTG
TCCAGGTGGCCTTCAGACCTCCCTAGCGGGTGAAGCAGGA
GTGGGATAGTAGGTATCTGGGCTCTCTTATCCCATGCTGA
CCCCTTGATGCCCAACCCTGACCATCAGAAACAAAACACA
CACATCCCACACTCAATCTGCTTCACAGTCACTTTTAGAA
ACAGAAGGAGAAAGAAACCCTTAGTTAACGAAGCATTTAC
TGAGCAACTATTATGACGGAACTCCCAAACCATAATCCCT
TTCCTCGAAATCCTTAAGATTTGTTTTAGAGATAATGCAG
TGCCTAACACAGGGCTGCATGTCAGAGTGAAACTTAATGG
CTGGGGAATGATAATAAAAAGAACCAATATTCAAATGTTA
TGGTACTATGGAAGCTACATAATCATAATAATAAGTCTAT
CAAAATGTGTTGCTCCCCTAGGAGATGGCAGGCCAAGATA
AATAAGCACAGCCCCTTTCCAAGGAGATCTGACCCCTTAC
ACCAAAGACCCTCCTGGCCCACGCCAGGCAGGCATCAGTT
CTGAGGTGCTTTTCTAACTGGAAGGCTGGACATGGCTTTG
TGGTGACTTGCCCATCCTCACTGGCTGGACTGTCTCACCC
CACAGCCTCCTGTCACCCTTGAGTCTTCCCTGTATTAGCC
CTCTTAAACCAGGCCTTCCACTCCCCAGATTTATTCAGAG
CCTCAGGCCTGAAACCTCCACTTGGCCCTTCACAACCCAC
CTGTCCTACCTGCTCCCGCTGCCCCGGGCTTTGGCCTTCT
GGCTGTTTCCTGTTCACAGACTCTCCTTGCCCTGTCCACT
TGGCTCTGCTCCGGCTTCCTCCTTTTGCCTTCCTGTACTG
TCCCAATTTGAATTCTCCCCAGGCTCTCCTGCTTTCGGTA
GCCAGGTTTGGCCTCATTTTAGAGGCTTGGCTCTTGATAC
CCTGCAGTCTCTCATCTTGCTTAAATGCCACCAGGGTCCC
ACTATGTCCACCCAGCCCCTCAAGAAGAATCCTAATAAGA
AAGTTCTTCAGTTCCCTTGGCTGGATGGGAAAGCTACCCC
AGGCCACCTCAAAGCCCAGGCAGGCTCACTGCCTGCAAAC
AGAGAGGCAGAAACATACCGAACTCCCAAGACAGGCTTCT
GGGAGAGCTTTTACCCAAGCTTTTAAGTAAAAGGAGATAA
TGGATGGCCAGATTTTCACTAGAGAGAGAAAATCTTGTAT
GGGGGAAACCTAACAGCAAAGAACAGATAGCATGAGCAAT
ACCCACAGGGCCCTAGTGGTAAGGAACAGTTCTGTATCAT
GCCCAAGTCCTCAGTGTCAGGGTGTTCAATCAGCAACACA
GCATCACCTGGGCGCTTATTAGAAATGCAGAATTTTGATC
CCTCTCCTGACCTACTGAATTGGAACCTACTTGGAACCTG
ATTTTTAACAAGATCCCAGATGATTTGTGTGCAGATTACA
GGTTAAGAGATACCAGTTTATAGAAATAACTTGGGACACA
GGCAAATTCCCTTGGCCACCTCTGTCAGTGGAATGTTCCA
AGGACCCCTGAGAGGAGCCAAGGCTGCTCGCTTTTTTTTT
TTTTTTTTGAGATGGAGTCTTGCTCTGTCATCCAGCCCAG
AGTACAATGGTGTGATCTCATCTCATTGCAGCCTCCTCCT
CCCAGGTTCAAGTGATTCTCATGCCTCAGCCTCCCGAGTA
GCTGGGACTACAGGCACACACCACCATGCCTGGCTAATTT
TTGTATTTTTAGTAGAGATGGGGTTTCACCATGCTGGCCA
GGCTGGTCTCGAACTCCTGATCTCAGGTGATCTGCCCATC
TCCGTCTCCCAAAGTGCTGGGATTACAGGCGTGAGCCGCC
GTGTCCAGCTGGCTGCTTGCTATCTTACTGCAGGCATGTG
GGCTGAAATGTGGGCAGCAGAAAGAGCATGGGATTTGGAA
TTGAGGATGTGACTTCAAGCTCCGGTTTGATCACACACTC
CCACATACCACAGTTTGCTCCTTTGAGCCTCAGATTCCCC
AAATGGAAAAATAGGGATAATAACAATAGTACCAAACTCA
CAAAGTTGTAGCAAGGATCGGAGAAGATAAAATATGTGAA
AGTGCCTTGTCCAAAGTAAAGCAGAGTACAGACGCTAACT
GTGCGGTTTGTGTTGTGTACACACACGAAGACTTGCACAC
ATTTTAGAGTTCTAAGCCAGGAAGGTCACCCAGCCTGTTA
CTTCAATAGACTCGGCTGCACTGAAAACATTTAAGGACAG
CAACAAGTAAGTCCTGATGAGTTTATCTGGGGCACAAAGG
GAAAAATCAGACATAATTTTGGGTCTGGTAGAAACTGAGC
CCAGGACAAGCTTTAAGAATCTAACTGCTCATCCCAAATT
TTCAGTTTCATAAGCCAAGTCACAGGAAGAAATCTTGGTC
TTCTAATTATACTTTCAAATCTCTTAAGCTGTAGGTGGTA
ACTTTTTTGGCTGGGCCAGGATGGGATTATAGGGGAATCA
AAAGATAAAGATAGGAATTACAAGTCAAGCAGGGACAGGT
GGCAGGGGATGAACCAATGTAAGATGGGATTTCAGAAGCC
TCTTTCCAATGCCACCTTGTTGAAGACATTTGTATCTTAC
ACTCTCCAGAGCAAACTGGATGGGCAGATACTGTTAGAAT
CCAAGTTTGGGATGATGCTTAAAAATATGAGAGCTCATCT
AATGTTCTCATTTTACAATGAACACAATTGAGGTTAAGAA
CTCGCCCTGGTGGCAAATTTGGAGTAGAATCCAAGTTCTG
GCACCTAGTCCAGGGCAACAGGTACTTCCCTTAAGAGATA
CTGATCAATTCAGTCACTTAAGAGCCTCCAGAGGAAGAAT
AATGGACTGGTGCTAAGCTGGTAGGAGTTTCCTGGGCAGA
GCTTTCTGGATGAGGCATCTTTGAGTTGTGGTTCTATATA
GAGAGGAGAGTTATGCCTCAGGTTCCAGTACTCCCAGGCC
CTCTTTGATGTGGTGTAGGAAACTGGGAGGGTCATCTACA
TAGACTGAGTTACAGTTTGGGCTGAGGTGGAGCAGAAGAG
AGAGAAGGTCAGGAGGCTGATGAGCTGGATGAAAGCTCAG
AAGTCACACTGATGAGGCTGCATTTGACAGAAAAGCTGGG
AGGGCTGTGCAGGGACAGAGCCAGGACCAGATGCCCATCT
TCACATGAAGAAAGCAGTTTTAGTGGCTGTATGACAAATG
ACTAGAAGAAGATAGAGCCTGGACATAAAATTCAATTTGT
AAGAATTTTAGCAAGAGTCAGAAGAGGCTAAGTGTGGAGT
AAGGCAACCAATGATCCCAGTTTGCCTGGGACTAAGGGGT
TTCCCAGGATGCAGGGCTTTAAGTGCTAACGTTAGGACAG
TTCCAGGCAAAGTGAGACAGCTAGTTACCCTGGTGTAGTG
GGTAGGGGCCACTGGGGTAGCGGCCTGGCTGGACCTGAGG
GTGCCTGCTACTGAGAGGTAGGAGAAGAGGGTGGCTGAAA
ATGTGAGGCTGAAATCCTCACCTACTAACTTTTGACTTGA
AGTGCAAAGGCTGAGTGGAAATTTAGTTGTGGTTCCAGTA
GCTTAAATTATTGTTTACAAAATTGTGGCACTGTATGAAG
AAATGCAAGAAATAAAAATATGAATAAAGCCCCCAAATCC
AGGGTAAATATTAGACATGTGCTGAACCATGTAAGAAACC
ATAGGTGATACCTGCTCTAAAGGACAAGCAGAACACCGTG
GAAACACAAATTAGAGAAGAGAGAGATTCCAGCTGGATGT
AGACTGAGGAAGGCTGCAAGCAGAAGATAGAATCTGAGCT
GGATTTTGAAGGCCAGATTGGGTTTCGATGGGAGGAGGTA
AGGTAGTGTGAAGACATTTCAAGAGAAGATATATGCAGAA
GCGAGTACACTGCATGCTCTGTAACTGTTGTTGCCCAGTG
GGGCAAAGGTATCAGGCAAAAGAATGAAGATACAATCTGA
ACTGCAACTGGAAATACAGGTTTATAGAAGATCCCTGGGT
CTGGATTTTACTCTAAGGCTGTAAGGAATCATCGAAGATT
TTAGAACAAGAAAAGGACAGAGATCAGAGCTTGAAAGTCA
ACAAAAGGTTGTTTTTAACCAGCTATAATGAAGGAGAGTC
CATAACTCCTTGGGTATCACTTACCACCAGCTCATAACTC
CTGGCAGCCGGAAGCTCTAATGTCTAACACAAATCTCTTT
CCTGAGATCCTGATGTCCTCTGTGCTTTGTGAATCTCTCC
GTCAAGTAGAGAGTTCCACTGGGTTCTACGTAGCTGCGCT
CCACGAGAAGGCAAAGGAAACTGACATTTTACTCTGAGAG
TCAAAGGAACTGTCAATTAACCAAATACTTGGACCTTCTT
CCAAGAACTACTGGGGAGAAGAAACACAGTTAACATAAGA
ATATTCTCTGCATAAAAAGAAGATTCCTGTGCTGGCTTCA
AGGTACTCAAGGAAGAGGAGGTGGAAAATGAGAAATAGGG
AACAGAGGATGAGGAGGGAAAAAAGAAGGAGAAGGGAGGA
AATAAGAAAGAGGAGGAGGAAAGGGGTGTGTAGTTGGTTA
AATTATGTCTCCTCACCAAGCCCCTCCAAAGATATGTACC
AGAGTCCTAAACCCTGGTACCTATGAATGTGACCTCATTT
GGAAATAAGATCTTGGAAAATGTAATCAATTTAAGGAGCT
CAAGATGAAATCATCTTGCATTTAGAGTGGGCCCTGAGTC
CTGTGACTATGTTCTTATAAGAGAAAGGTGTGGGAGATTT
GAACCCTAGAGACACAGGTGCAAAGGCCATATGAACACAG
AGGCAGAGATTGGAATGATGTGGTCACAAGCCAAGGATCA
CCAGGAGCCACCAGAAGCTGAAAGAGGCAAAGAAGTGTTC
TCCCCTATAGCCTTCAAAGGAAATGTGGCCGTACCAACAC
CTTGATTTCTGACCTCTGGCCCCTGGAAGTGTGAGAGAAT
AAATTTATGTTGTTTTAAGCCACCAAATTTATGATAATCT
GCTATACCAGTCATAGGAAACTAATAATTAGGGGATCCCC
CAAGTGTGTGGGGGACATCGGAGGGAGATATCACAGTATG
TACCACTCTCAAGTAGCCACCAATATGATGATTTTCTTTT
CCTCAGGAAGCTCAAGAATGATGAGTAAAATCTGAGACTT
CTGGACAATACAGGATGCACACAAATCATGGAAAAGACAC
TCAGATAAAGCGGAAACTAAGTAAACAATCGAAATGTGGA
GTCAGATGCCACTGACAGCCTACGAAAGCCAAGTAGCCCA
GCTTCCCCATGGGGTTGTCCTTGGCTTTGGTGAGGGGAAG
AAGCAGGGTCTGTCCTGGACACTTGTTCCTGGGCTCAGGG
CCCAAGTGTTTGGATGCACAGCTTCCCACTCTTTCAATGG
AGGTACACCTCTTGTCTCCTCAGCCAAAGACTCAGGATCA
TGAATAACTCACAGTAAACTCACTGGGGGGTTGTAGGCAT
GGATTATTTGTAAATACTGTAAAAGGTCCCTGATCCAAAA
GGCTCTGCACTCGAAGTGCATTACATGTACCTTCTATTCT
TCCTAGGCACTACCCCACCCCTACATCAGCCCATTATAAT
TCTTAAAGATTTTGTGCTCAAGCCAGGGGCCCAAGTGGGG
GCATCTACCCTCCATATAGTGCAAACATACACAAATAACA
ATTGACCACCATATAACATAACACTTTGTAGGGTTTTCAA
GCTTACAAATATCAGACTAATCATTTTTTTTTTTTTTTTT
GGGATGGAGTCTCACTCTTTCGCCCAGGCCGGACTGCAGT
GGTGCTATCTGGGCTCACTGCAAGCTCCGCCTCCTGGGTT
CAGGCCATTCTCCTGCCTCAGCCTCCCAGGTAGCTGGGAC
TACAGGCACCCACCACCACGCCCCGCTAATTTTTTTTTGT
ATTTTCAGTAGAGACGGGGTTTCACTGTGTTAGCCAGGAT
GGTCTCGATCTCCTGGCCTCATGATCTGCCTGCCTCGGCC
TCCCAAAGTGCTGGGATTACAGGCGTGAGCCACCGCGCCC
GGCCCAGACTAATGTTTATATCTGACCCAAAGGGAAAAGA
ATACTTCCCCAGCCAAGTAGACCTGACTGAAAACAACACC
ATCTGGCCAAGAAACAGAACTTTTGGGATGATTGGATCCA
AGGAATGGTTGTGTGGATTATCCAGCCTTCTTCTCCCTGG
CTGCCACTCTTAGGACTAATCACTGATAGGAGGAAATGTT
GCTAACACATTGATATAGTTTGGATATTTTTTTCCCTGCC
CAAATTTCATGTTGAAATGTAATTCCCAATGTTGGAGGTA
GGGGCTGGTAGGAGGTGTGTGGGTCATGGGGGCGGATCCC
TCATGGATCGGTGCTGTTCTTATGATAGTGAGTTCTCGTG
AGACCTGCTTCATTAAAAGTGTGTGGTACCTCCCTCAACT
CTCTCTACTGTTCCTGCTTTTACCATGTGATGTGCCTGCT
CCACACTTCACCTCTGCCCAAGCAAAAGCTTCCGAGGCCT
CCCCAGACGCCAAGCAGATGCCGGCATCATGCTTGTATGG
CCTGCAGAACCATGAGCCAATTAAAACTCTTTTTTTTATA
AATTATCCAGTCTCAGGTATTTCTTTATAGCAACATAAGA
ATGGCCTGATACACAAGTACATACAGGCACACACACCACA
CACACACACACAAAGACACACACACAGAGCAGCAGCAACA
TTGCTGGCAGACACAACAGTCCATGGGGAAAGCAAGCAAA
TTTCCAGCCATGGGTGTGGGAGCATGCACGCACACATACA
AGTGCAAACGGGGCCTGCTTCTGCAGAAGGAGACATTAGT
AGTCGAAGCTCATGCAGTGACAAAGGGGCAGCTGCTTATG
CTTTAGTTCCCTCTGTGACCCCTGTGCATGCAAAGCAGTC
ACCGACAGGGGCAGAGAGGGAAGTAGGAAGCACAGAGAGG
TCGGGGTGGGGGTGGGCTGCCCCTGCTCATGGGCACAGAA
TGCAGCTTTGCTAACAGATTAGGTGGGGCTGGTGGAAATG
GAAGAGCTGCTTAAAATGATTACTTATAGAGAGAATCCAA
GGAGTTTTGTTGCTCATGACCACAGATAATTAGGAGCTGC
CTCCAGCACCGGTCCAACAAGCTTGGAGCTGAAAGGACCC
CTGTTCAGGTTCTAACCTGAGAGAAATGTCAGAGAAGAAT
TAGGAAGTGCTTTAACACAAAGCCCAGGATGAAAAACCTG
GCAGCTCTCCAACTGTCTCAACATGCAGCAGAACAGCTAA
ACAAAGCCACTCTGCGGCTACATTCGTCCAGCCATGAGGC
AGAAGGACTGGGAAAACTGGATTTGGCATGCCAGCCCTTC
CCTGGGTTTTCTTCTAGCCCAGCTCACAGTTTGGGGTTTG
CAAAGTCATCTGCCTCCCTGGGCAAGAAGTTCGGCTGTAC
AGAGCAGATACCAGGTTCCTCTTTTCCATAAATATTTCTG
CAAAATCCATTCATCTTCCTGAAATCTGCAATTATGAGTA
CACTTTGCCTTTATTTCTCAGTGCGCCTTTCTTTCCCTTA
GCCCAATTCTTTCCCCCAGATCCCCACTTTCCTAGGGCAA
AAGAAAGTGGCTTCCACTCACAGCAAATTTTCTGAGTCCT
CCCCACAGTGAAGTGAAAACCAAAGAGAGAACATTATCAG
AGAAAAGCGGCACTATTCATACATCCTTAACTTTACATAA
TAATTTCATAATTGCTTTTTATGAAATCAAGTTAAATCAC
ATTTCTGCTGCAAAAATGCTTGAAATCGTGACTTTAGGGA
AGGAGAGGTTGCCAGCATACTGCACGGCACACTGCTAGCT
ATGGAACCCCTCGTGGTGTACTTTTGTTTGCTAAGATTTC
CAATATTTTAAACTCCATTTCCTAACTCTACAGGTGCTCT
CTTGTTTTTCATATATGATCCTTCCATGTACTGCCATCTG
CCATAGGATTTGTCCCATAGCCTGGAGAAACCCTCCCCCT
GCTTACAGTCTTTGGAACCCAGCTTCATATCTTGGTTCAT
CCAGATGGTTACAGAGATCTTCTGATAGAGTTAAGATGTA
GTGTCACTTCATCAATAGGGGGTGTCCAGTGTATAATGTG
CTCCATCCTGAGGAATGCAGGGTTTTAGATGCCATAACAC
AAACAAATGTCCTCCTTTAAAAATTCATACTTTGTCAACC
AGAAGTTATTTTCATATCTGGTTTAAGCATTTGCAAGAAT
TGTGCTAGGAAATACAGCAGAATACAGAAGCTGTCTGCAA
ATAGATCTCCAAGTGATAAGGCACAATTTTCAGTATGCTG
CCTGTTGCAAGAGGTTTTTTTAAAATTAAATCTGTCATGG
AAAATACACTGGCCTTTGCTACTATAGGCAGCTCAGGGAC
AGTCAGATAGATGGAAAAGCCTGGGAAGTGAAAAGTTTGA
GGAGCCACTGGGACCCTATAACATTGCCAGGTACAGTGGG
AATTAGGATGGAAGGGATAGTGAATTCACTGGTGGCCCCC
TGGGAATATTGCATCCCAGTCCATGCTGATCCACTTGTTC
TTGGGGTCCCTAGACACTTCTAGAAAAGGCTAATCCTGAA
GGTTGGCCTACCCTGAAAGTCTGAGACAATTCCCTTCTGG
TGTCTTCAAGCAGCCTTCTCTTAGGTAAAACAAGGTCAGG
AAGGAGCTAGAAACAAATTTGGGGGATGGAGAAGCTGGAT
AGTGATTTCTCTCAGGAGGCTGTCTTCCTAGGTTCTTACT
GATTAGCAATTCAGATTCACTGTTCTCACATCAGCCCATC
CTGGCAAAGGCACCTTCCTGATTGAGTATCAGCCATTTAA
TCAATCATCTTGCTTTTGTGCTGCACCTCTTCCAATTGGT
GACTCTATTTCTCTGATCCTAGGAGTGCAGTCCTGGCCAT
TGGGCCCTTTGTACCCCTGGGGAGGCTGTCATCCCAATGA
TGAATCTGGGGGCTTCAGCATGCCCTGTCTATCTCATGTG
TAATTCCATTAAAGCAGCAGGCCATTGGCTACCACCTATG
GGCATCTGGGCCCTATGGAGCCACCATAGGACCTGATAAA
GGATGGCATTTGAATCAACCATCTCTGTGCCCTGTCCATA
ATAAGGGACATAGGAGTACACAGAAGAGACTGGGCTTCTC
TTCTAGTCAGGTAAATTCCTACCCCTCTATCAAGATCCAG
TTCAAGAGTTACTTCCTCAAAGAGTTTCCTAACTATTCCT
ATGGCCAGAAAAGGCCTTAGATTCATGGTTATCATATTCC
CACTCTTACTTTAAGGCTTCTTCCCAGCCCAGCTTTGGCC
ATATTCTAAGCCACTCCCTGACTCTTCAGGTTCTGCCCAG
GTACAAATCTCCAGTCAAGCTGGCCACTCAACTGAGAGCT
GAAGGTCATTCCTCTGGCCTCTCATGATGAACAGAAGCAA
ACTGCGGCTCTGAATATTCCTGTCACAGACCATCACCAGA
CTTTTATGCTACCTCAGTGGTACCATAGCAGAGCCACATG
CCAAATAGCCACTTGTCAGGAGGATCATTCAGTCTCATTC
TGCTCCATTGTTTAATTATGCAAACTCATTTGCATCTCCT
TCCTCTATCTCTGAACAAACAGCAATCATGCAAATACCAT
CAGCTGTCAAGCCCTGTGGTGGCTCCATAGAGCCTGGATA
CCCTTAGGCAGTGGCCAGAGGCCTGCTGCTGTAATGGAAT
TACTGAAGAGCTACACAGGGCATGCTGCAGTCTCCAAAAC
CAATACTGGGCTGACAGCCTCCTCCAGGGGGTACTGAGAA
CTCATCAGCTAGGGAAGCTCTACTAGGACAGAGAAATGAG
GTCACTATTTAGAAGAGGTGCAGCACAAAAGCAAGAGCAT
GGTCTTGAGACTCAAGAAGACCACACTCCCCACAGCTTCT
TGCCCATGCTCCTCACCTATCCTATTTAGCCCAGAGATTG
GAGTGCTTGCTCTGGACAGGACAAAGGCCCCCAAAGGCAG
AATTGAGTGGCAAGTGTGGAGAGTGCACCAGCAGTAGGTG
CTGGAATTAGACTCTCTCTCATCGCAGGACAGGAAAAGGA
GAGTAGCTGAAGCCAAGGTTTCTCCCAGGCAGCAAGACTT
GCAGCCAGAGACAGCTTTGTGACCTGGAACCAGTCTGTGT
ATGCCACTGCTGGATGCCCCAGCCTGCTCCCTTGGTCAGC
TGGGGGACAGTGGCCTACCAGCTGAGGAGCAAGAGGGAGG
TGGAACCCACTCCCCTGGAGATCTAACCTCAAGCACAGTC
TACCCTTAAAGAAGGGAGAAGCACAGCCCATCAAAGTCCC
CATTGAGTCAAAGAAAACGTGAGTGTGGTGCCAGCTGCTA
AAGGGAGTACCACCAAAGCCTGGAAATGGACCTGGAGAGG
GGATAATATATCACCCTCCACCAACCTCCTCAGTGCACTA
TTGTGGACTCATCAGTGGCTCTTTCTGTTGGGGCTCAGGG
AGCATGGGCTGAAATAAACCACTTGTCAGGCTTCTCCAGT
GAATCCATCCCCAGTGAAGGCAAATGCACACTGGGAGGTG
GTGCTTTTCATGCTTCTCCCTTGCCTCTGTCCCTGCCCCT
AACTGCAGGCTCTTACTCTTAAGCCACTTACTGGACTGTA
GCCCGAATTCCATCACCAAACAAAAATTACATTGCTACAA
TAAGCAATGTGTGAGAAGCCATAGCATGAAACTATGTGCA
ACCATGGAACTCATACAGAGCCTTGGTGCCCTGAAAGCAC
CCAGAAATGAAGCAGTTGCTTATGCACAATATATACCACA
GTCATACCCCAAGGGGAAAAAAAAATTAAAAAATCAAGAA
GCCCTATCCAAACCTATCCAAATGATAAACACACCACACA
CACACACACCACACACACTATATATATATATAAAGGGGAA
GTGCTGGCTCTCTCATATGAGAGGGAACCAGTGCAAGAAG
CACTGCAATAAAAAATCCAGAGTGTTATGTCACCTCCGAG
AGACCCCACTAGCTCCCAGGTAACAGATCTGAGCCGGAAT
GAAATGTCTGAAATGACAAACATAGAATTCAGAATATGGA
TGGCAAAGACCAGTACCCAACAACATCACAAGCAAGTTGA
ATTCCAATACAAAGAAGCCAGGAAAACAATCCAAGATTTG
AAAAACAATATGGCTACATTAAGAAAAAATGAAACAGGAC
CCTGGAATTGAAAAATTCACAGCAGGAATTTCAAAACATA
GTAGGAAGCCTTAACAATAGACTACACCAAGCAGAAGAAA
GTATTTCAGAACTCTAAGATAGGTCCTTTGAATCAACCCA
AATTTGTTTGTTTGAATCAACAAAAATAAAGAAAAAAGAA
TTTTAAAAAATGAACTAAGCCTTCAAGAAATACGGGATGA
TGTAATGTGACCAAATACCTGACTTATTAGCATTCTCAAG
AGAGAAGAGACAGTAAGCAACTTGGAAAATATATTTGAGG
ATATAATTCAGGAAAATTTCCCCAATCTTGCTAGAGAGGT
CAACAGGCAGATATAAGAAATCTAGAGAATTCCTGTGAGA
TACTATACAATAGGGCTTCCCAACCCCTGGAGCCATGACT
GGTACCAGTCCATGGCCTGTTAAAAACTGGTCCATACAGC
AGGAGATGAGCGGCAGGTGAGCAAGCACTGCCACCTGAGC
TCCGTCTCCTGTCAGATCAGCAGTGGCATTGGATTCGCAT
AGGAGTCTGAATCCTATTGTGAGCTGTGCATGTGAGGAAT
CTAGGTTGCACACTCCTTACAAGATGAAACAGTTTCATCC
TGAAACCATCCCTGCCACCCCAGTTCATGGGAAAATTGTC
TTCCATAAAACTGGTCCCTGGTACCAAAAAGGTTGAGGAC
TGCTGCTATACAAGACAACCATCTCCAAGGCACATAGTCA
TCAGACTATCCGAGGTCAATGTGAAAGAAAAAGAATCTTG
AAGGCAGCTAGATAAAAAGGATCATATTACCTATAAAGGG
TAATACTATAATATGACCCTTTCACAGTATTAGCGTGAAA
ACCATCAGACTAAGAACAGACTTCTCAGCAGAAACCTTGC
CAGCCAGAAAAGACTGGGGACCATTTTTGGCATTCTTGAA
GAAAAGACATGCCAGCCAAGAATTTCATTTCCTGCCAAAG
AAAGCTTCATGAACAAAGGAGAAATAAAGTGTTTCCCAGA
CAAGCAATTGCTAAGGGAATTCATCACTGTCAGACCAGTC
CTACAAAAAATGCTTAAAGGAGTTCTAAACATGGAAACAA
AAGATTGTGTATTTGTCTGTTTTCATGCTTCTGATAAAGA
CATAACTGAGACTGGGCAATTTACAAAAGAAAGAGGTTTA
ATGGACTTACAGTTCCATATGGGAGGCCTCACAATCATGG
CAAAAGCCAAGGAGACGCAAGTCACATCTTACGTGGATGG
TAGCAGGCAAAGAGAGAGGGCTTGTGCAGGGAGATTCCTC
TTTATAAAACCATCAGATATCATGAGAACAGCAAGGGAAA
GACCTGCCCCTATGATTCAATTACCTCCCTCCAGGTCCCT
CCCAAAACACATGGGAACTTGAGATGAGATTTGGGTGAGG
ACACAGTCAAACCATATCAGAATGATACTTGCTACTACAA
AAGTACTTGTAAGCACATAGCCCATGGACCCTATAAACCA
ATGGCAGAATTGAGACTAGTCAACTAGTTGTTGGCAACTA
GCCAACAACACTACAACAGGAACAAAATCTCACAAAGCAA
CATTAACCTTGAGTGTAAATGGTCTAAATGCTCCATTTAA
AATAGAGAGTGGCAAATTGGATTAAAAAAACAAGACTCAT
CCTTTTGCTATCTTCAAGAGACCCATCTCACATGTAATGA
CACCCACAGACTCAATGTAAAGAGATGGCAAAAGATCTAC
TGCACAAATGGAAAACATAAGACAGCAGGGGGTCGCTAGT
CTTATATCACATAAAATAGGCTTCAAACCAACAAAAGTAA
AAAAGGAAAAGAAATAACATTACATAATGATAAAGGTGTT
CAACTCAGCAAGAACACTTAACTATCCCAAATATATATAC
AATTAAAATGGGAGCATTCAGATTTATAATACTATTATTT
CTAGACCTGAGAAATGACTTTGACAGTCACAAAATAATAG
TGGGGGACTTCAATATCCCACTGACAGCAATAGACAGGTA
ATCAATGCAGAAAAATAACAAAGAAATTCTGGACTTAAAT
TTGGTACTTGACCAATCAGACTTAATAGACATCTACAGAA
TACTCTACCCAACAACCACATAGTATACATTCTTCTCATC
TACGCATGGAACATACTCTAAGACTGACCAAGTGCTTGGT
CATACAGCAAGTCTCAATAAATTCAAAAAAATAAAAATCA
TACAGTGGAATAAAAATAGAAATCAATTCCAAATGAACTC
TTAAAACTACCCAAATACATGGAAACTAAACAACTTGCTC
CTGAATGACTTTTAGGTATAAAACAAAATTAAGGCAGAAA
TTTAAAAAATTCTTTGAAATAAATGAAAATAGAGACACGA
CATACTAAAATCTCTGGGATGCATCAAAACAGTGTTAAGA
GGAAAGTTTATAGTTCTAAATGCCTATATCAAGAAGATAG
AAAGATCTGAAATTAACAACCTAAGATCAGAGCTAAAGGA
ACTAGAAAAAAAGAACAAGCTAAAACCCAAGGCTAGCAGA
AGAAAAGAAATAGCAAAAATCAGGGCAGAACTAAATGAAA
CTGAGACCAAAAACCATAGGGAGGATCAGCAAAACAAAAG
GTTGGTTCTTTGAAAAGGATAAACAAGTTCGATAGACCAT
TAGCCAGATGAACAAAGGAGAGAGAAGCTCCAAATAAGCA
CAACCAGAAATGACAAAGACAATATCACAACCAATCCCAC
AGAAATATAAAAGATCCTCAGAAACTATTATGAACATCTC
TATGTACACAAACTAGAAAATCTAGAAGAAATTGATAAAT
TCCTGGAAACACATAACCTCTCAGGATTGAATCAGGAAGA
AAAAGAAATCCTGAAAAAACCAATAGTGAGTAATGGAATT
GAACCAGTAATAAAAACCTGCCAACCAACAAAAGCCCTGG
ACCAGATGGATTCACAGCCAAATTCTACCAGACATACAAA
GAAAAGCTGGTTCCAATCCTACTGAAACTATTTTTAAAAA
TCGAGGAGGAGGGACTCCTCCTTAACTCATTCTACTAAAT
CAGCATCATCATGATACCAAAATCTGGCAAAGACACAACA
AAAAAAGAAAACTACAAATCAATATCTCTGATGAACATAG
AATCCTCAGCAAAATACTAGGAAACTAAATGCAGCAGCAC
ATCAAAAAGTTAATTCACTGTGATCAAGTGGGCTTTATTC
CTGGGATTCAAGGATGGTTCAACATGTGCAAATCAAAAAA
TGTAATTCACCATATAAACAGAATGAAAAACAAAAACCAT
GTAATCATCTCAATAGATGCAGAAAAAGTAGTCAATACAA
TCCAACATCACTTTATAATGAAAACCCTCAACAAACTGGC
AATTGAAGGAACACACCTCAAAATAATAAAAGCCATCTAT
GACAGACCCACAGCCAACATCATACTGAATGGACAAAAGG
CAGAAACATTCCCCCTAAGAACTAGGAACAAAACAAAAAT
GTTCATTCTCATCACTCCTATTCAACATAGTAATGGAAGT
TCTAATCAGAGTAATCAGACAAGAGAAAGAAATAAAGGGC
ATCCAAACAGGAAAGGAAGAAGTCAAACTATCTCTTTGCT
GATGATATTATTCTATATCTAAAAAACCGTAAAGACCAAA
AGTCTCCTAAATTTGATGACTTCAGGAAAGTCTCAGGATA
CAAAATCAACATACAAAAATCAGTAGCATTTCTATACACC
AATAATGTGCAAACTGAGAGCCAAATCAAGAATGCAATTT
CATTTACAGGAGCCACACACACAAAAATAAAATACCTAGG
AATACATCTAACCAAGCAGGTAAAAGAACTCTATGAGAAG
AACTATTAAATACTACTTAAATAAATCATAGACAACACAA
ACAGAAAAGCATTCCATACTTATGAATTGGAAGAATCAGT
ATCATTAAAATGTGCATACTTCCCAAAGCAATATACAGAT
TCAACACTATTCCCATCAAGTTACCAATGTCATTTTTTTC
ACAGAATTAGAAAAAAAACTGTTCTAAAATTCATATGGAA
CCAAAAAACAGCCCAAATAGCCAAGGCAATCCTACACAAA
AAGAATAGGGCTGGAGGCAATCACATTATCCAACTTCAAA
GTACATTATGAGGTTACAGTAATCAAAACAGCATGGTACT
GGTACAAAAACAGATAAATACACCAATGGAACAGAATAGG
AAGTTTGAAATGAAGCCACACACCTAAAACTAACTGGTCT
TTGACAAAGTCAACAAAAATAAACAATAGGGAAAGAATAC
CCTATTCAATAAATGATACGAGAAAATTGGCTAACTATAT
GCAGAAGAATGAAACTGGACCCCTACCTCTCACCACATAC
AAAAATTAACTTAAGATGAATTAAATATTTAAATGTAAGA
CCTCAAACTATAAAAATCCTAGAAGAAAACCTAGAAAATA
CCCTCCTAGATATTCACCTAGGCAAATAATTTATGTTAAG
TCCTCAAAAGCAAATGCAACAAAAATAAAAATTGACAATT
GGTTGGGGTCTAATTAAATGAAAGAGCTTCTGCACAGCAA
AAGAAACTATGAACAGAGTAAACAGACAACCTACTGGATG
GGAGAAAATTTTGCAAACCATGCATCTGATAAAGAACTAA
TATCCAGAATCTATGAGGAACTTAAATCAACAAGCAAAAA
CCAAATAACTTCATTAAAATGTGGGCTAATGACATGAACA
GATGCTTCTCAAAGGAAGACATCCTAGTGGCCAAGAAACA
TGAAACAATGTTCAACATCACTATCATCAAAGAAATGCAA
ACCAAAACCACAAAGAAATACCATCTCACACCAGTCAGTA
TGGTTATTGTTAAAAAGTCACAAAATAACAGATGGTAAGG
TTGGGGAGAAAAGGGAATGCTTACACACTGTTGGTGGGAA
TGCCAATTAGTTTAGCCCCTGTGGAAAACAGCTTGGAGAT
TCTCAAATAACTAAAAATAGAATTACCATTTGATCCAGAA
ATCTCATTACTGGTTATAAACCCAAAGGAAAATAAATTGT
TCTACCAAAAAAGACACCTGCACTCATATGTTTATCACAG
CACTATTCACAATAGCAAAGACATGGAATCAACCCAGGTG
CCCATCAACAGTAGACTGGATAAAGAAACTATGGTACATA
TACACCATGGAATACTACAGAGCCATTAAAAAGAACAAAA
TCATGTCCTTTGCAGCAACATGAATGCAGCTGAAGGCCAT
TATCCTAAGTGAACTAATGCACAAACAGAAAACTATGTAC
CACATGTTCTCACTTACAAGTAGTAGCTCAACACTGAGTA
CACATGGACACAAAGATGGGAACAATACTTGGGATTCCAA
TACTGGGGATGGGGGGTATGGAAGGGTCCAAAACTGGGCA
GGGGGTAATGGTTCCGGGTGGAAGGGTTGAAAAACTATCT
ACTACTGGGTAGTATGTTCACTACTTGGATAGTGGGATCA
CTAGAAACCCAAACCTCAGCATCATGTAATATACCCATGT
AACAAACCTGCATACATAGTCCCAGAATTTAAAATTTAAT
AAAACAAACAACGACAAAAAGATTATGGGCTTGGTGATTG
CCAGGCTTGAGCTACAATTCTAACTTCAATTAGCTTAATG
GATCAGGAGCAAATTATTTAACCTATCTTGGCCTCAGCAC
CTAAGTGAGATACATGTAAAGGCGTTAGCACACACTTGGC
AGATGAGACAATAAATTGGGATGGTTATTATATTTTATGC
TGGCACCAGGGGTATCTGCAGAGGCTGAGAGACCTCAACA
ATCAGGGCCTGGGGGGGAGAAAAAAAAGGGAAAAAGGGCT
ATGAAATATATAGGAAAAGCTTCAGAGGGACAAAGAAGGA
AAGATGTCTCTGCCGATACCACCTTTTAGCCAAGGCTTTA
AGAATATACAGCAACAGGCCAGGCACGGTGGCTCATGCCT
GTAATCCCAGGACTTTGGGAGGCCGAAGCGGGCAGATCAC
TTGAGGTCAGGAGTTCGAGACCAGCGTGGCCGAGGTGGTG
AAACCCTGTCTCCACTAAAAATACAAAAAATTAGCCGGGC
GTGGTGGCAGGCACCTGTAATCCCAGCTACTCGGGAGGCT
GAGGCAGGAGAATTGCTTGAACCCAGGAGGTGGAGGTTGC
AGTGAGCCGAGATCGCGCCACTGCACTCCAGCCTGGGTGA
CAGAGGGAGACTCTGTCTCAAAAAAGAAGAAGAAAAAAAG
AATGTATAGCAGTAATAAGATGGAGGGACATGCCCAATAT
TGGTTGGTAGATTTGTGTATTTGTGTTGGTTGGTTGGTTC
ACTGATTGACTCATTCAATTATTGAACATTTCCTTTGTAC
CAAGCTCTAAAAAAGCTGATCAAGAAAGAGAAGTGTGGCT
GGGTAGGGTAGTTCACGCCTGTAATCCCAGCACTTTGGGA
GGCCGAGGCAGGCGGATCACCTGAGGTCAGGAGTTTGAGG
CCAGCCTGGCCAACATGGAGAAACCCTGTCTCTACTAAAA
ATACAATATTAGCCGGGCATAGTGGCACATGCCTGTAATT
CCAGCTACTCAGAAGGCTGAGGTGGGAGAATCATTTGAAA
CTGGGAGGCAGAGGTTGCGGTGAGCCAAGATCACGCCATT
GCACTCCAGCCTGGGCAACAAGAGTGAGACTCAAAAAAGT
TAACTGGAAGTATAACGAGAGCTACAAAGAGGTGATTATT
GCTAATTGAATTAAAAGACAAGGGGCTTCATCTAGACTAG
AGAAATTAAAGAGAAGCTACATGGAGTCAGGGTCCCATTA
TGAATTCAAAATTTCAATCTAGAAATCTAAGTTAAGCACA
GGCAGGGTAAAGACCATTAAGTGACATTAGTAAGAAGTAA
ATTGCCAACAACAAAGTTTGCAGAGAGATAAACCAAAACA
GCGTGGACCTCTGACATACATTATACCAGATATGGTCTGC
ATGGACATTTGGTCTGGGATAGATTCTTTATGTGAGCTCA
TATGCAGGCATTCAAAGTCCACTTGGAAATGGGGAAGAAC
TAACATTTCTTTTTATTAATCTAACATCTTTTTTTTTTTT
TTTTTTGAGACGGAGTCTCGCTCTGTCGCCCAGGCTGGAG
TGCAGTGGCGCAATCTCGGCTCACTGCAAGCTCCGCCTCC
CGGGTTCACGCCATTCTCCTGCCTCAGCCTCCCGAGTAGC
TGGGACTACAGGCGCCCGCCACTACGCCTGGCTAATTTTT
TTGTATTTTTAGTAGAGACAGGGTTTCACCATGGTCTAGA
TCTCCTGCCCTCGTGATCCGCCCACCTCGGCCTCCCAAAG
TGCTGGGATTACAGGCGTGAGCCACAGCGCCCGGCCTTAA
TCTAACATCTTATAAGGTAGTTATTGTTATCAGAGGAGAG
GCAGCCTGGGTTCAAATCCTGACTCTGCTTACCAAAAGCA
AAGGCTAGAATAAAAACCTCCTTGACTTACTGTCAAAATT
TATAAAGACATACTCAAAACCATAGAGCACATTTTTAAGA
GTAGAAGGAAGAATAAATAGGAAAAAGGAAGTCCAAAAAA
CATGGCAGATGGGTTCAAAATGTGAAATTTGGCTGAGCCA
AAGAAAGAATGAGAAAGTAACTTGCAAGGAGGGACTTTGA
AACTAGTTAGAAAACATCCTTTGACAGGTGAAATGCACTT
TGAAAACATGACTAGCTGCTCACTAGAAAATGAGTGGGCC
ACTGGGCATTTGTAAGAGGTGGGAGGGGAGCTGAGTTGAG
GAAGATGTTTAGAAATTAGGGAGACCCTGCCAGTAATCTC
TGTTTGGGACTTTACTGAGGACCAGGTGATAGAGATTCCC
TCTGCTAGAGTATATTTTGGCTTCTTGATGTTTCAGAGGC
AAGACCTGTTCACTCCACAGGTCAGTGATCATTTGAGCTG
GAAGAGATACTAAAGAGCATCTAGACCCTGCTTCCTAAAT
GTGCTCTGTAAAACACTAGCTCTGGTGGATTTTAACAGAT
ATTTCATAATAGGTAATACTTACAGATATAATTCAAAATT
TTAGAGAGCACATGAATGAGAAATCTTGGGTTAAACATCT
AAGACATCAAGAAGCCAACTTGCTTGCTTGAGGATGAACT
TCTGATCTAGGATCCATTAGCACTACCCTGATTATGCCTC
AACTACACACACCTAAGAAAATATTATTAAGGATGCTACT
CTCCTCCAGAAGACTGCACTAGCCTTATACTCTTCTAAAC
TAGGCCAGATCTTTTCTAATTTGTGGTAAACACTATATAT
AACAGTACATCAAGTAACTTGATGAGTATTAAAAGATAAA
TTACAACTTTCCTCCTCCTTCCTTTCTTCCACATCTGACT
CTACCGTTCCCTCCATTCATTCTGTTATAGGAGGAATCAG
ATCCATTTTGAATCCAACAGAGCCTTTCTTCACCAAACCT
CACTGATGAACCACCTGGATCTCTGGGGCTACTTGAGAGG
CCCAGGCTCAAATTTTAGAATTTTCTGTTCAGGAGATTTC
TAGATGTTAAAATTCAGTCCATCACTTCTTTTTAAAAACT
TTTAGCACTTGATGGGATCTAAGTCCCAGAAAAGCTAAGT
AATACATTTGATGATTTTATTGTCATCATCCTTATGATTA
TCATCATCTTCTTTATCATAATTATAGCCATACAAACATT
GAAAATTTGCTATGTCAAAGCATGCTTCTAAGGCCTCTAT
TTCATACCTGAATAAAGTAGGGCCTAGACAGGTTAGGTAA
CTGGCCTGAGGTCACTAAGTAGGGCCAGGATTTGAACTCA
AATACTCTGACTGCAGGATCCACATTTTAAACCACCAGTC
TAGTACCCCCATATGATTATTCTACCAGCCAAACTATTAT
GGCTCCTATTCTTCTTTGCTCTGCTGCCCCCATTGCTATG
AATAATGGAAGGGAAATAACACAGCTATATACCTACCACA
TGTGAGGCAACGTGCCTGGCACTTTCTCACTCTTTCTCAT
CACTACCATTTGGGGTAGGCAGTGTAGATTCACGGAAGAT
GACAAGGTGTACTTGTTCAATGCCCACCCTTCCTGACCGC
CCATCCCAGCTAGCAAATGGCAGAGCCTGGATGTGAAGAT
CTAGCTTTAAAGCTCATGTTCATTCCAGAACTTTATTACT
TCCTTCAAAATAGCCAGACATAGCCTGACTACAGTTTAAG
CTAATTCATACATAATGAAGCATGGAGCACTTTTATTATC
TTCCACCTCCAGCATCATGATGGGGTTCTGCTAAATATTC
TCGGGGTACTGGGGAACACCTGAGGACCCATGAAAGACTG
CACAGGTCCCTAACATCATTCACTGATCCTCTTGAGGAAA
ACAGAACTTGATTTTGATTTATAGTTTGTTGTTCTAAAAG
AATTATGGTCATGTCACTCACATCATCTCTCCCCCTCCCC
CGACTCCTAATTCCAACACCATGATTTTATTATCTTTTTG
GCTTGACAGACTAATAGATGATTTTAATTTCACAGAAGCC
CACATATGGAGGGATGACAAGGAAAATATGGGCTACGCAG
ATATCATTTTTAAAACTCAGGCTATGATGATTCGGGGGGA
AGCGGATGACATTTTTAAGTACCTAGCTTTATGGTCTTTC
TTTCCATCTTACCAACCTTCCACAAGAATTTGTTCAGGGA
GAAAATTGAAAAGCTTTCCAATGCCACTTACGAGCAGAGC
TTTCTCCAAGCATTCAATGCTTTCATCTTCTCTTCTCCAG
AATAAAATGTTCTTTGGTTAAAGTGGGCTAGAAATGTACA
GATGGTATTCAAGGCAGTTCACTATGGCAACCTCAGTTTT
AGAAAACAGGCATTAGGAGGGCCCAGCTTTGAGAACATCA
GTAACTATAGTCCCAGCTCCCTCCGAAACTCACTAAGTTG
GGGCTTCAATGAAACTAAAAAAAAAATTCATCCTGGAACA
AATTAATATAAACAAACACTGCACAAAACAAACTCAATAC
ACAACAATATTGGCTTTAAAAATAAAGCCCTACACACAGA
ATGAGAACCGCCCTCCCAATTACCTACATGCCAATTATCC
CATGCACTGACTGCTGTTAATTACCTAATTGCTTGTCTGC
AGTACATCATTTAATTGTGGTACATTGCTTCTACTGTCCT
AATGATCAGCAGGAGAACGTAATTCCCTAGGACCTGGGGA
GTGAAACCTTATCTCAGGTTGAAAGGAAAGTAGAGCCCAA
GTGAAACATCGACTAAAGAAATAAGTCTGGTTATTAACCA
AGGGCTACAAAGTGTGAATTCAGAACCTCTAAGACTGGAA
GTGGAAGTAGGGGATGGGCAGTGGGGAGGAGAAAGGGAAA
AATATGTATTGAGTGGTTCCTGCAGGTAATGTGTCACTTT
TTCTTTTTGTTTGTTTTACTGTATGTAAACTTCTCAATAA
ACCTTATTAGGGCAGCCATAAAAAAGAATGAGTTCATGTC
CTTTGCAGAGACATGGATGAAGCCGGAAACCATCATCCTC
AGCAAACTAACACAGGAACAGAAAACCAAACACCACATGT
TCTCACTCATAAGTGGGAGTAGAACAATGAGAACACATGG
ACACAGGGAGGGGAACATCACACACTGGGGCCTGTTTGGG
ATGTGGGGGGGGCAAGGGGAGAGAGAGCATTTGGACAAAA
ACCTAATGCATGTGGGACTTAAAACCTAAATGATGGGTTG
ATAGGTGCAGCAAACCACCATGGCACATGTATACCTATGT
ACATTCTGCACATGTATCCCAGAACATAAAATAAACAAAA
TGCAAAAAACCTAATTAGGAAGGACTTGTATCGGCCCCTT
TTCACAAACAAGGAAACTGAGGCTCTGAATGGTTAAGTAA
TTTGCCCAAAGGCACATAGCTGGTCAACAGTCAAATCAGT
ATTCAAACCTAGTCCTTAAACTCAAAGCACTGCCCTTTCT
AGTGAGTTACTAATAGCATGGCCGGGTTAACCCACTGCCT
AACCAAAGCAAAATGTGTCATGCCTCCCACACCCAGCACA
CCCAGCTACCTGCTGTGTGCCTGTCACTATGAGGGGGAAA
TTTGTCACATCTCCCAACCTGGGGTATTACTGTGGTTCTA
CCATACATGTTTCTGAGTGTACTGGCGGTGGCAAAGGCCA
TTGGAGAAAGATACTTAGGGGACAACCCAAGCCACTCCTG
AAAAGTTAACAGACTAGAAGAAAGCAGAAGCCAAAGAATG
CCAATATGGGAACAGCTGAGAGCCACACTTCACTGAGGCT
ACCACAGAATGTGACACTGCTTAGCCAGAAGAGCACATGC
CAGGTTTGGAATCTGCCACTTATTAACCGGGTAACCTTGG
AAAAGGGATTTTCTTCCTCACAGGGTCCTAGTTTATTCCA
TTGGGAAATGGGAATGATACAGTAATGTCATGAGGCTGTT
CTGAAGAGGTAATAAGCTGACATACACATACTGATACTGT
GACGTAGCTTGTACAATATCTGGAGTTGGTAATAATTTAC
TATTTATAGTCTGCAAAGCTCTGATTACAGACACAAGATG
ACTCTAGGCCTGGGGGAAAAAGCGCATAGACCTGGCACCC
TACAGAGCCAAGGGTTTGATGAGGAAGGCTCTACTCCCCT
TCTTTTCATGAATAGCCACAAGCCACCTCCCTCAGAAGAA
ACAAAAATGCTGTGCTTTTCTTTTGTGCTTCCCTCTAGAC
TTCCTGTTAACTGACCTAAGATCTCAAAATAGCCTGATTT
TTCCCTCCAAGAATGGAACTGGCCAAAACAGTGGGCAAAT
GCTGACCTCTTCACTGTCAGGAGCTGAAGAGGCAGCAAGG
CCAGCAATGGATTCCACTTCCCAGAGTGACTGATCCCTCC
TTTGCTGCAAGAGGTGCAGAGAACCTGCGGATAACACCTA
CCCCACAGAATATTGTGCAGGGCAATAACCCTGCATGAAC
AAAGGCAGAGGAACTGCCTTCTTTTTACTTTTCAAAAGGC
ACAGGATGATAAAGAATAGGGTATCAATCAAGTGGAGGGA
ACAAAATAACAATAACACACAAATGAATTGAGCACTCGCT
ATGTAGTAGGCTTCATGTGAGCTTTGCAAATATTATCTTA
TTTAATGCTTGCAACTATCCTACAAGTTAGAAATTTTCAT
CATCTCCATATTTCAGAAAAGGAAGCTTTTATAGCTCATC
CAGAATTATAGAAGCAATAAGTGGCAGAAGCAGGACCCAG
ACCAAAGTCTCACCTGGCTCAGACCTCACAAGCAAGAAAA
ACTAAAGGTCAAAATGCTGGATTTGCCCCCAGGTTCTGCC
TCTTTCATCCCTGTCTGTGCCCTCATGTGGCTTTGGAGGA
AATGGAGGAAGGCAAGAATTTCTTCCTGAGTTGGGTTCCA
AGAGCAGAGCTGAGAGCTAGGTGATGTTCATACCCTTGGA
TTTAGGGAAAAAGGGATGTGGTTTAGAATACAGAGGCTAG
CGTAGAACAGGAAACTGTGATCAGGAAGGCTTTGGCCAAG
GTGTCACTTCTGGCTCCAATTCTTTCATTCCAACCCAGCT
CTGTGACCTTTCTATAAAATGTGAAATGAGGGTGTTAGGG
AAGTAGGGAAGAGACTGAATGGTTACCAAGTCATCTTCCA
GCTCAGAGTCTTTGCTGCACATTGGAGAAGATCTACAAGA
TCAAGAAACTCCCCAGACAGATGTCAAAGGCACAGTGTTG
TCAAGAATCTTAGCAAATAAAACACTTAATTTTGCCAAGA
TAGAAACAGCTACAAAAATATACTTCACTTTACCAGGAAA
AAAAAATAGCTAGGAGAATAATTCATGCATGTAATGTTCT
TGTCTTCCATGCCCTACGTAACTATGAATTAATTCTCAGA
AGGACACAATGAGAAACTACAATGGCAATAATAAAATGAC
AAGTCTTTTTTTTTCCCCAAAAAAGAATGGCTACCTCTTT
ACACAAAAGCTTTCACTAAAATTCCTTTGGATCCATACCA
GACTCATACACAGTCACTTACAGTTGGAAGGAAATTTGAA
GGTCAGTTAGTTTGACTCTCCAACAGTTGCCTAAGTCCCT
TCCACAATGTTTCTGAGTATGGGTACCTAGAAGATGCCTA
AGTACCTCATAATAACAAACTTGATACACTCAAAGCAGCC
TATTTCGTTCTTTGGGGAGCTCTGATTTTTTTCAAAAGAC
TTTTTATACTGTGCCAAAATCTGTCTATAATTTTGGTTCT
TCCTCTGTACCCTGTGGCTATAAAAAAACCTCCACAACAG
CCCTTCAAAAATGTAGCCCCTGCGTCTTTTCTTCTGCAGA
GCTATCACTCTGCACTTACAGAAAAAATCTGACCACTGAG
GTGTCATTGTTTTTGTTGTCATTCTTGTTTTTTTTTTAAA
GACAGATTTACTTGAGCCACAATTATTCCAAGAAGATTAC
TCCTCCAAATAACCCAAACTGCATATTTTTTCAACCTATA
TTATCAGCAACACTGAAAGCTGATTATAATCAACTTGCTT
TCATAGAAAGAAGGAATACATCAAAAAATAGCTTATAAGA
GAATCCACTTAGCTAAATGTATCACCAGCAAGCATCCCAT
GTTCCCAACCAACAGATCAACCAGGAAGAACATTGGATGC
ACATTTCTCCATCACTGCCCACCCTCCACTAGAATTTAAA
TGGCCAGGTTTCAAACCACAGAACTATAAAAACCATCTCG
CCACAATCTTTCATTTTATAATGTGGAAGTTGAGGCCCAG
AGATCCCATCTCTTTCTCCTTGCCATCCTCAAATATTTAT
TAATTCTAGGCATCCCACACTCGTTTATGCACTGAGGATA
CTAAGGCACCAAGCCCTTGCCTTCACAGGTCTCTGTGCAG
GTACCCACAAGATAGTCCAAGGGATTTAAAACAGGTGGAG
GAATATTGCTGGGGTAGACCCATGACAGGCATTGGAACCT
TGTACAAAGGACTTAGAAGACAAAGGGTTGTTTCCTTTCT
CCAGACTTTGCTCAAACTGCCCCTCCCAGTAGATCATCGG
CCCCTTCTGTTCAGCAAACTCGTTCTTTGGACTCAGCTCA
GGTATCACCCCTGACAATCAATCCTTGACTCCCTTTAGCT
GTCCCCCTCCTTTATGCTCCCATAATACCTTGTTCAAATC
ACAATCACTGTACTTAGCATCTTCTATGCAATTATCTTTC
TTGTGTTAATCTTTTCCATTAGACTTTAGGTTCCTGGAGA
TAGGGAACTGAGTATCATTGGGTTTTATATGTCTAGTCTA
GTTCAGTTGGCACAATACTGGGTTTGATGAATGAAAAAGT
AAACATTTCAGCAGCTTTTAGGGCTAACAGGGGTTTGTCA
CACACAGAAAAGAATTCCAGGTTGAGAAAGCAGCAGGCAG
AGATACAGCACTCTGAATGGGTGTGGTGTGCTTGGAGTAC
TGTGTGGAACTCTCCTGGTGACAGTTCAGGATGGGAAAGG
TAGGCATGGGGAGAAGTGGATGAGGTCAGGGCTCAGGGGT
TAAGTTTGGGCCAGATGTGGACAATCACATACACCATGCT
GAAATGTACAGATACTATCCTTTAGTCAGGTGGGAGAGTG
ACAGATCAGATTTTTAAGGTTAGTCAAGCAGCCATAAGAA
GGAGGCACTCCATTGAAGGCAGACATGAGGCAGGAAGGTG
AGTTTGGAGCCCATTGCATGATCCAGCAAGGGCACGAGGA
AGATTTTTAATGAAGAGCTTTGTGTCCTGAGAATTCTGTG
GGGGCCTTGAGGATGAAGGCAAAGTACTGACTTAGAGTTC
AGAGCTTAGGCAGAACCAACAGGATCTGATGAGTAACATG
AGGCCTCAGAGAGGGAGAAGCAGCATCAACGTTGATGCCA
GGGTTTCTAACTTGGAACCCCAGGACAAATCAGACAATGT
AAATAGGAACCATGAGACAACGAGCAGGTTGGGGGAAAGA
TTATGAGGTCATTTTAGGAAAGATTCCTATGACAACGTTT
CCATATGATTTCTCCAGGTGCAGAGCTATCTTGTTATTGT
TTTAACCAAAAGAGTTAGAGAGATGAAGCGCAAGAAAAAT
CCGTCATGAAAACCCCAAGAGTACTGGGTACCAAGACCAA
TACTTTAACCCTCACAGAGACAGATGGAGGAGTTCTGATG
ATTTGAGAGTGAAAGAAACAACTGCAGGTGAAAGATCTTC
TGGTTCTTAAACCACCAATCATTTCTCAACCAGTTTAGTT
GGCAATTGAATGCAAAATATTCTCTAGACAAACAAATTCC
ATGTCTCTCTTATTCTCTGGACCCAACTAAATCATTTTCA
TATCTGTTAAAAAATTATCATTACTAGCTGGCAGGCTAAT
GACTTTATACTACTCAGCAAATCCCAGTCACCACAGAGAA
TTCAGTTTACATTAATTAAGTGGCCCCACAGAGCCATTTT
GCTGACTAGCAACCTCACGTTTTACTCATCTTTTCAAAAT
GCTAGCAGGTCGAGATATTGATGGGGGGAAAAAAGCCACC
TCCCTGCCCCCTCCACACACATGAATAAATCCCTTCTGCA
CCAAAACAGATCCATCTTCTAATCTAGCAACATCCCCTCT
CTCCTCCATTTTATAGCAAAAGCCCTGCAGAGCAAACAAC
AAACAGATCCTCTTTAGAACCAATTACTCTGCTTAAATAA
ACAGCAAAGGGACTTTTCTGGTCACAGTGATTATCCAAAG
TTCACAGAGACTGTTCTTTGTAGAAAATAACTGAAACTTT
TAGCTCACCCTCTTCCTCAAGTTGTACGTCAGAATCAGGT
TCCGGGAGAAGGAATGGGAGAAGGCCGTGTAGAATTCCAG
CACTTTCTGCAGGGCATCCCGCTTGATCACATGCAGATCA
CAGTAGGTCAAGGCCCTAACATTGGCACAGGACTGGGCAA
GGGTGGCTTCCTTCCAGAACACATCTCCAAACACGTCTCC
TTTTCCTAAGGAGAGAAGGTTGTCATGAGGAAAGCGTTGG
CCAGGAGAGGTCTGCCCATCCAGCTGACTTCCCTCTATTC
CCCAGAATTGCTGTCCATTCAGCATTCTGCAGATTGGGCT
CAGAGAAGGCAAACACTATTTTAACGTGAACGTTAACAAC
ATCCTTAACAACATGCAGTTTAAGAAATGTTAAAGTAACA
GTTAACACATGCCAAAGTTTAATCACTTTGAGATCATTTA
TGTCACCTCCTCAAAGGGTTATCTTGATCATCCTATCCAA
AATAGGACACACACACCCATTATTCTTTATCACACCCCCT
TTTTCCCCTATAACACTAATCATAATCTTTCATTATATTA
CTTATTTACTGGTTTATTGCATGTATCTCAACTTCATAGC
TCATGTGTATTATTCATCCACATAACACAGTGCCTGCACA
TGGTAGGAGCTCAAGCAATATTAATAGGCAGAAGGAAAGA
ATGGAGGTAGACTGTGGTGGGTCTATATTAGTGTGACTGA
GAGGTGAATATTTAAGGGAGCATGTGGACTCTTCATCAGA
AATCTAATGAGCAAGAGAGGTTTCCTCTCTCTGGGATGAT
CCACATGGAAGAAGTCAGACAAGTGTAGAGTTCTTTCCTT
ACCACAGTATGTCCACCACCCTAAGGTTTATGTTTGTATG
GTGCCTCTTTCTCATCCTCTCTCCCATACCTCCTTCCAGA
GTATGTTCCTTACCCTTGCTAAATGTCCTCCTGGTGGTAT
AAAAATATAGGCCCTATATAAATGGCCTCTCCGGGATCCT
CTCTATCCCTAGCATTCCACAAGAATACATTTAATAAGTT
AATAGAATAATGCTATGGACTCAATGTTTGTGCCCCTCCC
CCTTAATTCATATATTAAAATCCTAACCCTCAGTGCAATG
ATATCAGGAAGTGAAGCCTTTGGGAGGTAATTAAGTCATG
GAGGTGGAGCCTTTCATAAATGGGATTAATGTCTTTATAA
AAGGGACTCCTAAGAGCTCTCCTGTGCTCTTTCTATCATG
TGAGGATACAATGAGAAGCAGGCAGTCTGCAAACCAGAAG
GGGGGCCCTCACCAGAACCTGACAATGCTGGCCCCTGGTC
TCAGACTTCCAGCTTCCAGAACTGAGAGAAATAAATTTCT
GTTGTTTATAAGTTACCTAGACTATGCTATTTTGTTATAG
AAGCCCAAATTAAGACAAGTACTAATCCCATATAGCCATA
TTCTGGGTCAAACCTTTATCAAATTGTCTCTAACCATCTG
CTTTTCACACCTAGGGATATTATTCCTACCTTTGCCAGCA
AGCAACATTTTAACACATGTCAAATGCAAAGCCTACTTCA
TTTCTGGCATGGCCTCTGGTTATAAATAGCTTAAAATGTT
GTTTATCTTGCCTCTAAATTTTCAGCACGATAAACACAAA
TTTGAATCCCCAGGGAGCCAACGAGGAGTATGCAGGAGGA
AGGAAAAAATGCTACAAAGGGTGAAAAGTAATGTATTCAA
GGGAGTTGTCAGCCTGTACATCCAGATAGGCCAAGCTCCA
CAGCTGAAATCAAAGGACCTGTAGCTCAGTGTGTTTAATA
GGCCAGCTGTTTTCCTGATTAAAGCTAAGGAGGTAATTAT
ACTTCCAAGTACATGGATAGAACTTGACTTTACCTCAAAC
ATCAAAAAGTATCCATTCTAAGCATGTAAGATATCTGTGG
GCACAGCCTTCCCTAAGCATCTCCAAACTGTGAGCTGAAA
AACATTTATACTAGACACATTACTTCACAATTCTCTATGT
GTTTGTGGTTCTAATTTGCGAAGATGGTTTTACTGAGTCA
ATGTGAATAGGATACATGCTTGGGGTAGCTTCCAGGCAAA
TATGTCTTTAAAACTGTGCTACTTAGATTCCCTTACCAAG
TTCTTTTTTCAACCATCTGTAACATGGGTGGCAAATTTAG
GGCTGGGGTCAGTAGAGGGGAATGTTTCTCTCTGTAGGAT
GCTAACTGGCTTCCATGGAAATAGGCTCATTTATTGTGTA
CCCCCTAGTACTCAGTTCTAACCAACAAGGCTGGCCAATT
CATTTGTAAATATTATATGTATTAAGCATTCTATAACCTC
TGTACACTGCCCACAATGGCTCATGCACCCTTCATATTTG
TGTCATCTTGTTCCTCTAGAGAATGTCCTTCCTCTGGAAC
ATTATGGTAGGTAGTTAAAAAATAGGCCCCACCCATTCTT
TTCCATACATTACATACATGCTGCAACTCACATCAAGAGG
TGAAGTCTAATCCCCTCCCCTTGAATCTGGGCTGGCCTTA
GTCACTGACTGGCCTCAACCAATAGAATGTGGAAGAAGCG
ATGTTCTGGGATTTTGAGTCAAGGTCATAAGAAGCCTTGC
AGGCTCTACCTGGATCTCTTAGAACACTCATTCTTGGGAC
TCTCCCTCTTGGAACCCAATCAACAAGTGAAAAGCACAAG
CCACACAAGGGGTCACATGTATGTGCTGTGGCCCACAGCC
CAGCTGAGCTCTCAGCTGACAGTCTCGACTGCCAGTCATG
TCAAGAAGCCATCTTAGTTGTCCTGCTCAGTCCAGCCTTC
AGATGACTACAGCCCCAGTCAATGCCTGACTGCAACCACA
TGTGGGAAGTGCAAGTGAGAACCAACCAGCTGAGCTAAAC
AGCCCACAGAATGGAAGAAACAATAATAAGTTTCTTAAGC
CACTAAATTTAGGGGCGGTTTGCTACACAGCAATAGATAG
CCAGAATACGCAGAATCATGGAGCTTGAAACCAGCCTGGG
CAACAAAGCGAGACCTTGCCTCTGCAAAAAATAAAAAATA
GCTGGGCATGGTGGCATGCACCTGTACTTCCAACTACTCA
GGAGGCTGAGATGGGAGGATTGCTTGAACCCAGGAGTCCA
GGAGTTTGAGACTGCAGTGAGCTATAATCGGGCCACTGCA
CTCCAGCCTGGGCTACAGAGCAAGACCCTGTCTCAAAAAA
AAAAAAAATTACTTGCTAGGTTATGTAATATTCCAGCAGA
ACATCACAAATCATCCCAACTCTGAGCTGGCATCCTCCAC
TTCCTTCCCTGAAAGAGTGATACAAGAGAGAGCAAGGGGT
GGCTCTAAGAGGGGCAGATTTTCCTCTGGAAGTGTCTTGA
ATATCTGTGAGAAAATGTAGAATGTATAAAACCTGCAGTC
TCCTATTGGGATGAAATGTGGTGTAAGCCAGAACTATTGA
GAGTAGAAGTTAGTTGATAATCTTGCCTGATTTGAATTAA
GATTACTTCATCTAAACAAGACCCAATATATGGTGTTACA
CTTTTCAAATGAATTTGGGAGTCGTTTTTCTAATTATAAA
AGAAACTATTAGGTAAAATAGTAGTACTGCATGTGCATGT
AATTATAAATATATCTATAAAAATTCAGTTTATAAGCTAC
TCTTCAGGGGCATACCTATTGCATAAAACAAGGGGCAACC
ATATTGTGGTTGGAATACACCATGAAATAAATAAGTGCAT
CTGTAGAAATGACAACATTCCCATTATGAAAGGTTTTCCA
ATCACAGGTTTTGACCGAAAAAATAAATGAAGGGTAGTTC
CTACTACAAAGAGTATTTCACAGTAAGATAATCATGATTA
ATCTGTAGGGTCTAAGAGTCTTAGTACTGTCATAACTTGA
GTTGATTTTCAACCCAAATTGAAAATCATATAACTTTACT
TCCTGTCAAGGCAGTAGTTTTGGTATAAATTATCTGTTAG
TGAGATTTAAGAATGTAGTATCAGAGGACCTGTCAGATCC
AAAACAAACTCAGGACTATTCTGGCAAATGCGAAATGTTT
TTATGACACACATAACTTGGGAGAACTGTCAAGGGAAAGG
AGACAGAACATTTGGCAAGCTGGTTGTAAGTTACACACAA
CGCTGGAAATAATGACTTCCCAGGTCAGGGTTGCAAATCA
GAAGCCCGGACAAGCACTACACCCACATTTGTTTCTTGTT
TGCCAGTGTGTAAAATGACCTTTCACTCAAGAACAAAAGG
TACCCCAATGCACTCAGCAATCAAACTACTGGAGGCAATC
AGCCTATTGATTTATTTATTACACTGAGGCTCTGGGTGCA
GAATGTTAAAACCTAATGTTCCAAATCTCTAAAATACTAA
CATTCTAAGAGGACATTCTGAGCTGGGAAAGAAAAAAAAA
AGAGGGAAGTAAGGAAAGGCAGCCTAATTAAAACTCCAGG
TAAACATCTCAGTAATAATTAATCCTCCTCCTCTTCCCCC
CGATTATATGCAGCTGTCTTTACTGAACCTCCACTTCTGC
AGTGGACATAAACATCCCTATGGGGTACCAACGTAGGACT
GAAGAACATCCACAAAACATAGGTAGGAAGTGGGACACAG
GGCTGAGGTGGCACAGGGCCAGGGAGGGGCACAGCACAGA
AGAAAACCAAGCCGCTGCAGGCAATTTGGTTTAATGAAGG
GCAAAGGCTAGAACAGCCAGCCACTTGACGAAGCTGAAGG
GGTGAAATGGGATTACCAGGGTGAATTCAAGAGATGCTGG
AACTCTGGGACCCTGGAAGGATCAATAGGCTTCCTGAGGT
TAAAGAGTGGCAGGGAAGCAATTCTGATCTGAACCCTACA
ACTAAGTCTGGAACCCTCCAGAGAAGGTGCTGTTTATTCA
AAGACAGGCTCTGAGTGAGCTTGGCAGATCTGGGAGATCA
GAAAAAAATGAAATTTCTGGCTGCTTCTCTTCACTATTTC
CTATATGCTCTGTTAAGGACTATCTCACAGTGTTATAATG
TACTCCACAAAATATAATTCTAATGTTAAACTTACTACCT
GCTGTTGAGATCATTATTTCTAGACCCAAACCAATTTAAA
AAAAATTCATTCATGCAACTTTTGCCAGGCACTGTTCTAG
GGGCTGAGGTGTAACAGTGGAACAGCAGACGCAGTGAGGG
AAGGAGATGTAGGTGACTATAATGTGTTAGGGGCTATAAA
AAGGGAGAGTCCAGGAGGGGTATCCAGCTCAAGCTCAAGG
GATAAGGGAAGTCTTCCAAGATTAATGTCTGAGCTGCAAC
CTGAAGGATGAGTTCAAGTTAAGCAGCATAAAGCTGAAGC
ATGGAGATGATTCCAGGCAGAGGGATCAGCATGAGCAAAG
GCCTCGAGGCACAAAGATCTGCCTCTTTAGCAAAACTGAA
AAGCCATGGCTGGGCGCAGCGGCTCACGCCTGTAATCCCA
GCACTTTGGGAGGCTGAGGCAAGCTGATCACAAGGTCAGG
AGATCGAGACCATCCTGGCTAACATGGTGAAGCCCCGTCT
CTACTAAAAATACAAAAAATTAGCCGGGCGTGGTGGCGGG
TGCCTGTGGTCCCTGCTACTCGGGAGGCTGAGGCAGGAGA
ATGGCGTGAACCTGGGAGGCGGATCTTGCAGTGAGCCGAG
ATCGCGCCACTGCACTCCAGCCTGGATGACAGAGTGAGAC
TCCGTTTCAAACAAACAAACAAAAAAAACTGAAAAGCCAT
ATAAGCCTCTGAACCACCCCATATTTTGAATTATCTGTTC
CTTCATTCACCTGTAGAAATGAGAGTTATATTTTGTAATC
CTTGGAGGAAAGTGCCTGGTTTCCTCATTTGGCAGCAAAC
TCACCTCAGCACCTTCCACACTCTGTACTCTGAGAGTGAG
AAACACCAGCTTGTTGAGTGACTAGCTGTTTAAAGGTTTA
GATCCACTACTCTGTTGGCGGCTTCTCTGGGAGGCTGAGA
GAGGTGCCAGAAACACCAAGTACAGTAAGGGTGGCCCTCC
TCCCCCTACCCCACTGCCTTTATTCCTCTTCCCTAGGGTA
TCAGGAAGTCCTTTGTCCTCATGCCATTTCAGGACAAGAG
GGGTTTCATCACTCACTTCATCAAGATGATGAAATGCAGC
TGCAGAGTCCTGCCATAGCTGAGGGAAGCTCCAAGGAAGG
GGCATCCTCTCTCCTGGCCCTAGAAAAAAACTCCTTATAA
GACAGATAAAGGGAGCTGGATTAATCTTTCCAAGCAAGCC
CTAAGCAGAATGTGTGTATACTCACTGAACTAGATCGCTG
AGGGGGACAATGACAAGGGCTCAGTTCTCAGACCACCTGG
ATTATACCACCTATGTGAAATCCAGGCCCTCTCTTCAGTT
CGTAAAGCCATGACTAAGACAAAAAGAGAATATGTCCAAA
TCTCCTCCTCCCCAGTACTGCCCTCAACACGTTTTCCAAG
AACTTGATCATCTATTCTTTCAATATGAGTTTTGGGGCCA
GACAAGCTGGCTGCAAGCCCAGGTTCAACCCATCGAGGGC
TTGTGGTGGCTCCTGCTGGACTTCTCCTCCTACTCCCTGC
CCTCCAGTCACACTGGGAGACTTGGAGTCCCTCTAAGTTT
GGCTCCTGTCTCACATCAGGGCTTTCCCAGCACTGCCCCA
GACACTTCACCCTACTCCTTGGCCGGGATGACTCCTGTTT
ATCCTTCAAAATATGCCCAAACCTCCTCTCTGATCCCTTG
AGCAGAGCAGCTCCCTATTATTTATGTCCTCTTCACTCTT
GTTTCCCTCTGGAAACGCCCATCGTACTTGGAACTGCTGC
ATACCCAGCATTGTCTCCAGTACATGGCAGGCACTCAATG
GCTGTTGAATGTATACATAAATGAACAGCACTGGGCATCT
TACTAAATCTCTCCCAGCCTCAGCTTACTTAACTATAAAA
TGTGGCTAATCATACCAACCTGCTATGGTCTGAATATTTG
TGTCCCCACCCCCTCAAATTTATATGCTAAAACCCTAACT
CCCGATACAGTGGTATTTGGAGGTGAGATCTCTAGATGGT
AACTGGGTCATGAAGATGGAACCTTTATGATTAAGATTAG
TGCCCTGGCCAGGCACAGTGTGGCTCACGCCTGTAATCCC
AGCATTTTGGGAGGCCGAGGTGGGCAGATCACTTGAGGTC
AGGAGTTTGAGACCAGCCTGGCCAATGTGGTGAAACCCCG
TCTCTACTAAAAATGCAAAAATTAGCCAGGTGTGGCGGCA
AGCACTTGTAATCGCAGCTACTCAGGAGGCTGAGGCAGGA
GAATTGCTTGGACCCAGGAGGCGGAGGTTGCAGTAAGCCG
AGATTGTGCCATTGCATTCTAGCCTGAGCAACAATAGTGA
AACTCCGTCTCAAAAAAAAAAAAAGAAAAAAAGAAAAAAG
GATTAGTGCCCTTATAAAAGAAGGCCAAGAGAATTCCCTC
CCCATGTGAGGACACAGTAAGAAGGCACCATCTTTGAATC
AGAAAGTGAACCCTCACAGGACACCAAATCTGCTGGCACC
TTGATCTTGGACTTCCCAGCATCCAGAACTGTGAGGAATA
AATTTCTGTTGTTTATAAGCTATGCAGTCTATGGTATTTT
GTTATGGCAGCTGGAATAGACTAAGACACCATCTCATTGG
GCTGTTGTGAAGTTTATGTGAATGAATGTCAACAGATAAC
TTAGCACCATGCTTAGAACATAGTAGGGGTTCAATAAGTA
GTAGCCACCATAAAAGAAGAATCTTCCCAACAGCACTGTG
AAGCAAACTCCACAGGGATTATCAGCCTCATTTTAAAGAG
AGAAAAGTGAGTTCTGAAGAGGTTAAATGATTGCCTGTGA
CTGCCTCGTGGTCTCCATGCTGGCAAAGGAAACGCAAGTT
TCCCAGGGTGTCATCCTCTGCATTCCCTCCCTCAAGCAGC
CCTCCTCTTCAATCAACATTCAATGATACCTGCCTTGGGT
GGGCATAATGCTAGGTGATGGAAAGAAGGATAAACTGGAG
CCAAAATTTTGACCTTACCGAGTGATGGCCTAGGTAGGTT
TCCAGCTGTTTCCCCCAAATCAATTCTCTCCTCTTATGGT
AATGAACTCACGACTTTTAGCTAGGCATAATGGCAACCAG
AATAAAGACTAAATTGCAGGTAAGTGTGGCCATCTGTTCA
AGTTCTGACTAAGGGGAGGTGTGTAGAAGGGATATGTGCA
ATTTCAGATCATTTCCTTAAACAGAAAGACCATGTTTGCC
TTTCCCTATACCTTCTCCCCTTCTTCCTGGCAGGAATAAG
GATGTAAGCTAACTTGGACCAGGAGGCCAAGGGCAACAAC
CTATTTAGGGTGAGGTATCACACTAGGAGGAGGATGGGTG
CCTAATACCATGAGGTTGCCACACCAGCCCTCTTACACCT
GGACTGCTATGTAAGAGGAGAATAAGCTTCCATCTTGTCT
AAGCTTCCTTTCTTTTGGGTTTTTGTTGGAGCAGCTGAAC
CTGCAACCTAGCCAATTCAGGAGTCCATGGTCCAGTGGGT
CAGTACAATATGCTGACCTCTGTGATAGAGGTATATACAA
AGGTGCTTTTTTCACCTGCCCTAAGAAAAAGCATGAGCTT
CCGTGTGTCTAATGGACCAAAGAGTAAAATGATGATGAAG
ACTCTGGCAGCACATTCAGAGCAAAAGCTCCAGCAACTTG
AACCGAAACCTTTGTAATACCACTCACTTTCCAGCCCAGC
CCTGACTGTGGACCAGAAAGCAAGGATTAGTGAGGACTCA
TAGTGTGCCAGGTTCAGGCACCCAGCACCCATTCTGTGCC
TTACCCCAATGGTGCTGAAGTCCAGCCTTTCAAGTTGATT
TTGAACACTTAATAACTCTCCCACATGGGAGAAGAGTAGG
TAAACAAAGTTTTGACATCTTACAAATGTTGCCATCTCTT
ATCTGTAGTAAAGGTACAAAGCTCTGCTTTTTATTCTTAC
TGCAAAAAATAAATGCTGCTGGCAGTATGTGACCTTGTTT
TATCTGCTACAGTTTACAGATGTTAGAACATACATCAAAG
ACAGGCAGACACAGTGGAAATCTCATCAACTTGTTTTGGC
ATGTGAGTAGTGAAAATACACTAGCAGGAATAAAGCCTTA
GCTCTAAGGTCTTATCTGATTGTGTTGGGGTGTCAAGTGC
TTAACCGACATGTTTTTTTGGATTTCTTACACCAACAAAG
AAAGGAAGCAATGGAGTTGCTGAGGGGGCCTTGGCTGCAG
GGACAGGCCTGTATTTCACTCTACTTCTCTAAAGGGTATC
TATGCCTAGAAAAGTTTTATCTCATTCTAGGTTTTATGGG
AGATCTCAGAGATATTCAAGAAACATTTGTTTCTGTTTTT
GTTTTTTGATGTTGGTACAAAGGAGTGCAATGGTTATGCT
CTTCTGCAAACCATCTCTATATTAGAGACGGGACACTGGA
GTATGTCAGCCACAAATCTGGTCAATGAAACACACCCAAG
AACCTGTGAGATTATATGCCAGGTTCCATGGGAAGTGCAC
TTGACTTTCTCTCCCAAGCAGTGAGTAGACTGAAAGTTTC
CAAAGGTGGGGTTATGTCTTACCATCTCTCTCCACACAAT
TCAGCCCAGTTCAACAACCTGGCCTTACCTATTACGCATC
AGGCAGAATTCCAGTGATTCAGGGGGATAAAACAGAAGGC
TATGAGATCATCTCTATCTTCAAAGAGATAATACAGAGAT
GATGCTTATAATATAAGGAGACAAAACTTACATATGTGTG
TAACAGTGAAGTATAAAACAACAGTAACAAAATGTAATAC
CAAGATATGGAAGAGGCAAGGTTAGGCAGGACTGCTGAGA
TTTCATAGAGAAGATGAGAATGCAGCTGGCCTTTATATGG
TGAGGTGAGATAATTAAGATATACATGAAATAAATAGACA
ATTTTTCCAAAAAGCAGGAAAAAAAGTTGGATGGTTGGGA
AGGCAGACACCTGGTTGAGCTGGGTTCACTTTCCTTTATC
AACTAAACTTTTTGGTAGTCTTGTTTACATTATCTCTGCT
CTCTTACGCCCTTTTTTTTTTTTTTTTTTTGAGATGGAGT
CTAGCTCTGTTGCCCAGGCTGGAGTGCAGTGGTGCAATCT
TGGCTCACCGCAACCTCCGCCTCCTGGGTTCAAGCGGTTC
TCCTGCCTAGCAGCTGGGATTACAGGCACCTGCCACCACA
CCTGGGTAATTTTTGTATATTTAGTAGAGACGGGGTGTTT
CACTGTGTTGACCAGGCTGGTCTCAAACTCCTGATCTTGT
GATCTGCCCGCCTCAGCTTGCATTCCTACTCTTAAGGAGA
ACTACTTTGTCCTCATTCCTGATATGTCTTTCCATGGTAA
GGTGGTTCCAGCTGCATCATGTTCTGAACCTTCACCTGAC
TGATAGGTTTGCAGGGAGAACAAACTCATGTGTAGACCAG
CCCTTTGCTCTCTCCTCAGGAATGAACTGCCTGTAGGAAG
GATGTTCTCTCTGTCCTCCTCTGCCATAAGATTTATGGAG
CAGACCCACATAGGAAGAGGGTTGTGCTGGTCATCATCAC
AAGGTGGGTCTAATTCTGGGTCTCAACATTAGGAAGCCTT
CTTGGATGGAAATATAAAGCACATTCTCTAATATTAGGTT
TATCTGGAAAATAAAAGGTGACGCCTTGACCTGTACGCGT
CATACTTATTTTCTCTCTTGGTTCAGAGCTCTTGGGGGAA
TCTATGTAATTTATTAAGCACCCCTGAACCCAATACCCAC
CCCTCTTCATTTCTCAGGCTACTTCAATTTTGCCCTTCAC
CCCCATACTCCACTAATGCTACTCTCACCATAGTCAATAA
CTCCTTTGCTGATAAATCTAAAAGACACTTTGTAGTTCTC
AATGAATCATACCTCTTTGATTCTAGCATACACTTACAGT
GTTTAGCATTTTTATCTCTGAAATCGGAATGTGCCAGTTT
ACCTGGCAGCACTGATTCTTAATGGGCCATAAAATATTAG
TGTGTCTTACAATCCATGACATTGTCTATTTTGTGAACTA
TAGTTCTGTAACACTTGAAAGTGACCATTTGTCACACTCC
CCCACGAACCCTACCCCACCACACACCTTGACTTCTGTTA
TATCCCTCTCTCCTGGTCTCTCCTCCTTTTCTGTAAATCC
ATCTCAGGCTCCTACAAATTGGTATTCCTTGGGGCTGTGC
TCTAGACTTTGTTGCTTCTTTCTCTCCCTTGTCTCCCTGG
GTGTTCTCAGCCTCTCCCCTGGCTTCAGTTGCCACCTAGA
CCATGATGTTCCCTAGATTTTCACCTCAAGCCTTGATCTT
TCTTCTGAGTCCAGAATCTCCCACTGGCTACTTTCACTCA
GCTCAAACCCACAGATCTAAAAATGGAACTGGTCCTCCTT
CCTGGGAAACCTGCCCATCCTCCAGTGTTGCCCATCCCAG
TGAAGTCATCCAAGTCATTCCAGGCTTTTTTTCTCTTGCT
CATCTTCATATCCAAAATAGATGGCCAAGCTCTGATAATT
TCATACATAAAATACCTCTTGGATCTATTTTTCTTCATTT
CCACAGCCATTTAAGTCAGGTTAGGCTACTGTCATCTCTC
AGCATGCTCCCTGCCTTTTATCTTGATTTTTTCTACTCAT
TTCTCCACATAGCTGCCAGGATGATTTTTCTAAACACAAA
CAAGATTCTGTCATTCTTCTGCTTTAAAATCCTCACTGGC
TCTCCATTACCCTCAGTCCAAATTCCCTAACAAGTCTCAA
GGCCTTGCTCACCTATTCTACCCTCTTGAGAATGCTATGC
TCCAGGTATCTTGAACTACTTTTTTTTTTTTTTTTCCCAG
ATGTGTCTCCAAAACCTTTGCGGATGCTTCTCCCTATTCC
TGGAACACTCACTCTCTAATCTCCCTTTGCAACCCCCCAT
AGCCACTGCTGTCCCTGGTGGAATTCAGCTCAGACATCAG
CTCTCTCAGGAAGCCATCCTTCACTTCTCATAGCTGCTGG
ATTAGATGCCTGTCATATAAGCTCCCACAGCATCCTGTTC
TTAGTCCTATTACAGCTCTTGGCTCTATGTTATAAAATGC
ATATTTACTTGTCTGTTTCCTGGCTGAGAAGGTTGGCTTT
ATGAGAGGTGTATCTGTTTGGCCCACTGTTGTATTTCCAA
CCTCTAGCACTGTACCTGGCATGTTTATAATATGAACAAA
TCAATACATCAATGAAAGCATGGGTTTGAGCAGAACAATG
TAAGTTAGTCTAAGATATGAAAGACTTAGAATGTCTGAGG
CTGGATGACTTTGAGGAGAAGATAGGTCCCCAGTCCAAGT
GCAAGAACCTGGGTATCCTTAGGCAGCTACAATGCCTCAC
ACAAGAGGAAGGAATTTGCTGACCTGCTCAGAAACACTCC
TGTAATTCACTATAATTCAGTTTAATGAGAAGCTGAAAAT
TTACGGACTAATTTAAAAAGAATTAAAGATAATACATGTT
AGAAATTACTCTGTGACATAAATCTGTCCCTAAAAGTATT
AAAACTTCACCCAAATATGGGTCATCAGCCTTACTTGTGG
GGACTATGCTGATCATGAGAAAAACAAGGCTGGCATCTCT
GTCTGAATGGAGACTCAGCCATAAATGGTTAAGTTAAAGC
AATGGTTTGGAAACTTCATGACAATTCTCCTTCTGTTCTT
CATTACCGCAATTAGATAAAATTAAATTAGCCAAATCTCT
CCACCAAGCAAACAGAACACAAGTCTTCCACTGAAAGCAG
GTGATAACTTTCCAAGATTGCTATGGATGAGAACTTTTTT
TTCCCCTTCTGATTATTTATAAAAGAATATATGTGCGTTA
TAGAAAATAACTGGAATATGTTGAAAAATAGACAATAAAA
ATTACAAATAAGTCTACTGTCCAGAAAACTTCAGTTAACA
TTTTGGTATACTTTCCATCTGTCTTTTACTCATATATGCA
TTTTGATCTAGTTAAGGTTACTCCATATATAGCTATATAT
TCTGCTTTTATCCCACTTAAAGTTATATTTGAAACATTTT
GCATGCCAGTAAAACTTCTTCATATCATTATCATAACAAC
TGCCTTAATTTACCATAATTTAGGATTCAACCAATCCCTC
TGTCTAGACACTATAAAGTTATGAAAATTTCCTTTAGAAA
GATCAATAAACTTTCCTAGCTGCCAGTGTCTTCGGGGACT
GTAAACCAATTTTTAAAATTACTTAAGCAAACACAGAATT
AGGAAAGAGAACTGGTCTCCGCCTCCACCCTCTCTCAATC
AGGTAATGTGTGCATTACCTGATACAAGTGGTTTTGCATT
TCTGAAATTCTAGATTATTCATATTATAGCTTCTTTCTAA
AAGTGTGGACTTAGTTTAATTGCTTCAGATGATGGAACAG
CTGTATGAGTATTAATGCTTGGTTGGAGTGTTTAGGGTGA
CACTTACACATAGCCTCCTCCCTCTGTGCTAAGCATGAGC
AAACAACATTATTATATGGCAAGTGGCAGCAATATTTACC
TAGCAACTTCAAGTCCCTGGAGCAATGTGGAGCAATGCAC
CACAGTGATGGCAGTGCAGTGGGGGACCCACTCCTCTCCA
TACTCAGCTCACAAGAATCTTGGGAAGCATCTCTGTGAAG
GATTTAGCTTCTCCAATCCTCTAAAATAATGAGGGTTTAT
AGAAAATTATTGTTGTTTTTGTTGTTGCTTTAGATCTTTG
TCAGATAAGCCATTCTGTCTTCACTGCCTGGCCATCCTCC
TTTTCAAGAATGCTTAGAGGGAGGGGTTGGGTACTAGATG
CAAAAGTAAATGGCACTTTTTGTCTGATTGAATTGGTAAA
TAAAAATAATGCTGTCAAGACATCTATATGAAAAATTATA
TCATTCTTCTAAATTATATCCTAAGAACCAACAAATGTGA
AATTCGAAATAATGTTGACTTTCTCAATATCCCCTTGAAA
ATTAAAATAACATTTTTTTCCACATATAGAAAGTAGCATA
TACTCTTAAAGACAACTTGAAAGACAAATATTTTAAAAAA
TTAAAATATCCTAAAGCCTCACAAACAAGACATGCACTAT
AACATGTTGGTGAAAACACTTATGGGCTTTTATCCATGAA
TGAATGTTCTTCCCTCACATAACTGAGATCATATTGCATT
ATAAAATTGTATTTTACTTAACTTTGCTTATCATAAGAAT
TTTTAGTATCCTTTAAAATTTCTTGTAAGTATTGTGAATG
GCTATACTCCCATTTCTTTCTTTCTTTTTTTAGAGACAGG
GTCTTGCTATTTTGCCTATGCTGGAGTGCAGTAGCTATTC
ACAGGTGTGATCACGGTGCACTACAGCCTCAAAGTCCTAG
GCTCAAGTGATCCTCAGCCTTTTGAGGCCTCAGCCTCCTA
GTAGCTGGGGCCATGGGCACAAGCCACCACACCTGGCTTT
CCCAGTTCTTTTCAAATGCTCTGAAATACTTGGTCATTTA
GAAAACTATTCCTATGTTCTATCTGTGTCTTTTAAAAATA
TACATTTCATATCTCTTCCTCTAAATCCTAAATTCCTGTC
TTGAGCCCTGGTTTCTTTTCCTGATTCCAGACCCACTGGG
TCCAAGTCCCGGCTGGACTCTCCACTTGGATACCCTACTG
GCCATTAAATGCAACAATGTAACAAGTCAAAATGAAGCTC
ACCACTATCTTCCTCACCACCACTTCCTCCTGACTTGATC
TTCTACCACTGATGCCTCCATTTCCCCACTCATCAGAATC
GCCTCTCTTGATTCCCTCTCTTTGCTCCCCACATCCTGCT
TACAACCTTACAGACTCTGCTTCATGATGTTTTATCCACC
TTTCCCTCCCAAGTTGGCAGATTTAGCAAATAAAAATACA
AGATACCCAGTTAAAATAGAACTTCAGATAAATGAATAAT
TTCACTCATGAGCATATCCCATGAAACACTTGAGTAAAAT
TTATACTAGAAACTATGTATTGTTTATGTGAAATTCAAAT
TAAACTGGGCATGTGGTATTGTATTTGGCAGCCCTACTCC
TGTCTCCATTTTTACTGCCTGCATTTTAACACTCCTTACT
TCTGCTATAAGCCATAGTTACCTACCAGCCTCCTGGTCTC
TCTGATCAATCCATAAGTCTTTACAAATCACAGCTGTAAT
ACTGCCATGCTTTTTTCACCGCCTTCAGTGGTTTCCACTG
CTGAGTTCCTCATGCTGACCTTTAAAATCATCCGTAGACT
AGCCCTGATATGCCTCCCCAGCCCCATATCCCACTGCTGC
CCCGCAGGGCTCTCAGCTACAGCTCAAGTAGCTGTCTTGT
GGTTATGAAACACCCCGACACTTTCCTTCCCTAGGCCTCA
GCTCACATCATCTTTTCCATTTAGAATGCCTTACCTCAAC
TGTCCAAACCTTGACTCCATCCTCACAGAGCTACTATGCT
AGGCCTCTTACAAGACCACTGGGAAGTTGATCCTACCATG
TGGTATGTCAGAAAAGTGGAGAATTGATCATTTCATGCAG
TTTAGGTTAATGTAATAAAAGGTCTCCTACCCAGTGCATC
CCTGCCTTAGTTGCTTCCTCACGTTCATCATCTCACCCTA
TTCCACAAAAAACATCAAGCAGTGACTGCCTAAAGCAATG
TTTCTCAAAGTGCAGTCCTCCAACCACATGCGTGGAATCA
CTTCTGGGGTTAGGGCTATCGATACAGAACCTGTGGGGAA
CAACTGGGGCTTGGCATGATGCACAAGTTTCCCAGCTAAG
TTTTGTGTCCACCATAGTTGAGAACCATCGGCCTCATGGA
AAGACTGCTCAGTCTACTTTCCTCACGCTGGTCCCTGAAC
ATGCCACATGCATTTCCATGTATTCTCTAATACCTCTGGA
GGCCCGTGCTGTACTTTCCACTTTCAGACTCCGACTATGA
AACTCCTACTTGTCCTTCCAAGCCCATTCAACTTCCACCT
CCTCCACGAGCATTTCCCTGCTCACTCCAAGAAGTCTACA
GAAAAAGGTACCCACATTATTTATTGTCACTAGCCATGCA
TTTGTCTCACCACATGTAACAGAACATTCCTCCAAGACAA
GGATTTTCTCTATACCCCCAAAGAGATTAAGATCGTGTTA
TGCTGTGGTGATTGCTAAATAAATAGATGTTGCAGTAATA
TCCAAATAAGGCCCATGAACCCAAGGAAGCTAACTAAGCA
AAAATGAGAGTACCTTCCAAATTAGGAACTGTGACAAGAA
GGTGTTGTTCTAAAATAAATAAATAAAGCATATTTCATCC
ATGAACAAGCATTTATGCCTTTATGTACATATAAGTCCTA
ACTCAATAGTGACAGGACTGCAAGTAAGATCTGTGCCATG
TGAACCGGGGCCTGCTCATCAATCTTCCCCATGGCTCTTC
CCATTTCTTGGCAGGTTTGGCCCATCCACAAATCAAGAAG
AGAGTTTCCTGTAGTGGAAAGCCATGCCTGGACCTATTCC
AAAAAGACACTGCAAACTGAACAAAACAGACCCATCTTCT
TTCCTCCTCCACTTCCTCCTCCTCTGGCCCTGTTGACTTC
TCCAGTCACGTCCAGAAACTATTCCTTCTCCTCACCTCCC
ACATCCCAGAGGTTCTCCCTCCTCTGATATCTCTGGACTC
TGGCTCTCCTTCTACTTCCTTATTCAGGGACTCACCAATT
TTCCTGAGCCTCTCTGCTAGTCTCCATGCCTCTGTATTTG
TGGAACCCAAATCTTCCTGTCAACCCCCTTTCTAAAACTC
TCACTGGGTCCTTATCCCCACAAGATAAAGTCTTACTCTG
GACTCTGAGGCTCTTCACAGCCTGACCTCTGCCTTCCTTT
CAATTGCATTCCATTCAGAAAATAGCCTCTGGTGCTTTCC
ATGTGCTAGGTGCTGGAGATATGAAATCAAAGAGTCTGGG
GCTCACAGAAGAGTGGGAAGTAAACACGCAATTGATGCAG
TGTGATAGACTTAATAGAAACAGAGGAGGCCTTTGAAGAC
TCTTAACCAGCTAGTGGCAACTCCGGTAAGGAGTTAGAGC
AGAACCAGGACTAGAGTTAAATCTCTAGCTTCAGGACTCT
TTTCACTGTTTGATGCAGCCTGGCCAAAATACTTCTGTTC
GCCCCAAGAAAATTAAAAAAAAAAAAAAAAATCCACAAAA
CGGGAAAACACAAGATGATCCATAAAGAAAATATAAATTG
AGTATTAAAATGCAAAACCCATAAACATTACAAAGGGGAC
ACTAAATCACAGTGAAAGATCATATAAATACTGTACTTAT
AAGATAGAAATGCAGGGAGATACTTAACACACTTATGCAC
AGCCCTGATGCTAGTCCATGACTCATCTATGTTGGTGAGT
CACACAGTAACACAGAATTCCAAGATAACTACTTATATGC
AGATGCTACTAGTACTACTTGGATAGGGGAAAAATGGTAT
CTCTACCTTTTAATACTGATATCTATTAAAAAAATTAAAA
GAAAATTACTTTTTAAAATCTAATGAATAAAATGCACATG
TGAAAATCTCAAATTTATTTCAAGGAGCCAAGAAACTAGA
TTTGAGAAGCCATTAAGTGATTTCTAAGAGAATTCCAAAA
GGATATAAGAAGGATTTCATGCAAAATTAAGGCAGAGGGA
ACAGTAAAGGGAAAGATCATAAGAGATTTCTGATATGTTC
TCTGTCCTCAGAGAATATCATCTAGGTTTGTGGGACCACG
TTTCAAACTGCAGACTGTGATCAGGTCAGGAAAACAATTT
AATGGGTCACGATGGTCATTTTTTTAATGAAAGAGAACAT
TATCTAACAGAAAATACCAGGTTGCAACTCACATAGCAAG
AGAAGTATCAAATTCTGTGTATAACTGTGTGTGTACTTGT
ATATGTATTCATTTGCAATGTAATATACATTTCATACGGC
AGGTTCCAGTCACAAAAGTTTGAAAAACACTCTTCTTTAA
AATACTTTCCTTGGAAGGGCTTTATTTTTAACACAAACTA
AACACACTCAGTTGTAAGTACTGACCCTTTTCTTCGTTCT
TGGCATCTGTACTAAAATTAAACAGAGAATGTGAGTGGAA
TATTAGAACTGGAAGGAAGAAGCCAATAAGCAGAATGTAA
ATGAGTGAACTGATAATAAGAGAACAAAGAGCAAGACAAT
GAGATGGATGAGCTCTGGCGTTTTTTTCTAAAGCCTCTTG
CTTGTGATAACTAAGGATTACTTGGATATTTTCTGTCCTC
TTTAAAGCAATGGATATACAGTAGCTGCTCAATAATTGCT
CATCCAATGATCCTCTAGAATACCTGCATTCTTTCTAATC
ATGCAGAGTGATGGCTGTCTTTCCACTGTCAGCCCCCTCC
ACTTGCAGGAGGCTGGACTAATGTTTGGTCCACTGCTATA
TCCCCATCCCATGACAGTGCCTGGCAGATAGCAGGTGTTC
AATGCATTTTGGTTGGATTGTACTGAAGGGCATTAACAGA
CAATATAGTTATAATACCCATTTGATGCTTGAACCCCCTT
GCAAGAACAAACTGATTTCAGTCCATTGACCAAAAGATAT
GCTAATCATAGAAAAACAACAAGAACAAAACTCTAAATTT
AAGTTTCCAGGGAGCAAACAGCTTAGAATCACTTATGCCT
CTTTGTCCAGAGCTCAGGTTGATTCAAAGGACTTGTCTCA
ACCTTTTAGAGAATAAGAGCCCCTTGAAATCTGATAAGTT
ATTTAGAATATTGAGCTTGGACCTACTTTACAGACCCAAT
CTGGCTCCTAGAGACAAAGTGGAGAAGCTTTTTCTAGTGT
AGACAGCTTGAAGGCAACAACCACTTTGAATCCAAAGCTG
CTGAGCTATTTCAGAGATCCTGTCCACATTGCTAACTAGA
GCAGGCAGAATGCCCAGGAGGGCCCAAAGTAGAGGCCTAG
ATTTAGAGACGCCGTCAACAAGGTCAAGTAATTCAACAAT
AAATCAAGCCCTTGTTTCTTCCTCACAAGAAGCCCAGGAT
GAAAGGAAATGAGAAGGGGCTAGGAAGCTGTTTGTCTTCC
CCACCCCTCTTCAGCTCCATCATGCCTCTATGCCTAAGTC
TAGGTGTTCAAACTAACTCCTAGTAATGCAGCTGTGTGTG
GTGAGTCATGAAGGATGCCCTGAGCATGGAAAGGCATATG
GTAAGTTATCAGCGAGAAGATGAGTGAAAAATGCCCTTAT
GAAAGGGTTAAGTCAAATTCAAATTGAAAGGATTGTTCAC
TAGTTAATAGGTGCTCATCTCAGCCAGGCAAACATAAAAA
CATGGCTATGACCACCAGTAGAAATTCCTCTTTATCAAGG
AAACTGATGAGTATTAAAGGTAGAGAAAAATGCTGTTTCC
TATCAGATATACTAAAGTAATGGTTTTTACCTTCATGAGT
CCTATTTATACACAGTTGAATCTCACTTCTCTGTGATAAG
GGGGCAAGGAACAGAGTAACTCTGGTCTGCAGAGTTCAGT
GGATACCATGGAATCTAGAACACTTACTTTGGCAAACAGT
TTCAGCCTCCATTCCCCACCCAATTTCATTTTGCTTGTTT
TTGTTGTTGTTGTTTGTTTGTTTGTTTTTTGAGACAGGGT
CTCCTTCTGTCACTCAGGCCTCAGGCTAGAGTGCAGTGAT
ATGATCACGTCTCACTGCAACCTCCTATTCTGATCCTCCC
ACCTAAGCCTCCTGAGTAGCTGGGACCACAAGCACATACC
ACCATGCCCATCTAATTTTTGTATTTTTTGTGGACACAGG
GTTTTGACATGTTGCCCAGGTTGGTCTCAAATTCCTGGAC
CCAAGAGATCCACCTGTCTCAGCCTCTTGAAGTGCTGGGA
TTACAGGTATGAGCCACTGCGCCCGACCACCCCACCCAAT
TTCTATCCCACTCTCCCTCTGACCATCTGCCAGTGTATGC
TGAAGGAATATAAATCATCCTCGGGTTAACCTAAGCCAAA
TGTAATCAAGACAGCCAGTTGGCTTAGGACTAAAAAACAA
GAAGGAAGCTACATATCGTGTGCTCCAAAGTCAAGCAGGA
ACAAAGCTGGGGCTTTTTTCTTTCTTTCTTTCTTCTTTAA
AATAATACTATCTATGCCTCTATGTAGTTTGAATCTCAAT
TCTAGAGGGGCCTCCGTTTTCTAATAAATCATTTGTAAAA
GATAAAACACATGTCTACAATCTCTACCAGTACCTGGCAA
CTTAATGGGCTAGCATACTACATTAATTATCATCAGAGGC
CGGGTGCGGTGACTCATGCCTGTAATCCCAGCACTTTGGG
AGGCCAAGGTGGGCGGATCACGAGGTCAGGAGATTGAGAC
CAACCTGGCTAACACGGTGAAACTCCATCTATACTAAAAA
AAAAAAAAAACCACACACACACAAATTAGCGGGGCATGGT
GGTGGATGCCTGTAGTCCCAGCTACTTGGGAGGCTGAGGC
AGGAGAATGACGTGAACCCAGGAGGCGGAGCTTGCAGTGA
GCCGAGATCATGCCACTGCACTCCAGCCTGGGCAACAGAG
CAAGATTCCATCTCAAAAAAAAATATATCGTCAGAATTGC
AGTATTACAAAATGGATTGATGCAGAGGTTTTGGAGTCAG
AGGGACTCTAGAATGATGGCTCCATGGACCTCATCAGTCA
TGAGGAAATTTCCTTAACCTCTCTGAACTTTAATTGTCTC
ATCTACAAAATGGGGATAATAAAACCATTTCATAGGGTTA
CTGTAAGGTTGAAACGAGTATGTGTGTCAAATGCTGTGTG
TCAAATGGCACAGAGTAGATGACCATAAATGATAGCTATT
ATTATGATGATGGCTTGCCCCTTTATACCACCAATAAAGA
GCTGTCCTCTAGCTAGCTCAGAAAACCAGACACATTTCCT
AAAAGCTACTGATGCTCAATGTCCCAGTTACCAGCACGTT
CCCCCGCGTCCCTGCTCCTCCTCCCACATTCTCTATTACT
GTGGATGGTGTACCAGCTTCCCTGTTATCCATGTGAGAAA
ACCTATAGTCCTCGTTGACTCCTTCCCCGCCACAGCAAAT
CTGTCATTGGGTTCCAGTGAATCCACTTCTTAAATATCTC
AACTCCATCTACTTCTCTCCATCTGCTCGCCACAGTATTA
GTTCAGGCCACCATCAAGTTGCCTCTAGATAACATGCCTC
CCACCTGGTCTCCTTACCCCAGCCTTCCCTATTCAATCCA
CTCCCCAAGCCGCAACTACCGTCATCTTTCTAAAGTACAA
ATCTCATCATGCCTCTCCCCTGCTTTCAGCTCTTCATTGG
ATCCCCCAAATAAAATCCCAGTCACCTAATGTGGCTTCCA
GAGCCTGCCACGATCTGCCCAGTGCTTCGCTCCCTCCCTA
GTCTGGTATCTTACCGTGTCCCCTCTTGTGTTCCAGCCAC
ACTAAATAATTTGTAGGTCCCCAAATGAGTCATGGATTTC
TCCCTCTGAAAGGATTTGACACATGCTATCCCCTCTTTTT
AGGATACTTCATCCCTTCTCTTCTCCATGCTAACTCATTC
TCAATTCTTAAGTTTTAGCATAGGTACAGGAAGCCTTCCC
ACTTGAATACTGGGTTAGACGTGCCTCCCACTGTACTGCA
AATGTCTGCTTATTTGTTCATCTCCTACACTAGACTGGGA
GCCCCTTGAGGATAAAACCCATTTTTCTTATTGAAATACT
CCAGATATCAAACAGTGACTTGCTTTGTGCCAAACAGGCT
CTCGCTGTTTGTTTGTTGGATAGTTAAGTGAATATTAGCA
ATTGGCCCTGCCCTATGAAGCAATCTCTAACTGAAGGTGG
CAGTGGCACTGTGCTGCCCGGTAGCTAAGCCAGCCCCAGG
TACCTTTGCCCGTCCAGCAAAGCCAACACCTACCTAGGAT
GGCCACCACCTCATCATCTTGGATCACCTCCAGGGAGCCA
GAAACCACAAAGCAGAGGCTGTCAACGCTCTCTCCTGCAT
GGTAGATGAGGTCCCCTGGGGCACAGTGCACCGTCTGGAA
CTCCATGGCCAGTGCCCGGAGGCAGCCATCACTGGCCAGC
CGGAAGGCCGGGTGCTCCTTGAACACCTTGCGGTTCAGGT
GCACGCAGATGTCGGCTCTCATGTCCTTGGGGCAGATCTG
CAGGACCTAGCCAGGTACAGAAAAAAACAGTGTGAGGGTC
CTCACTGTGGCCTTCAGCCCACATCCTTCAGCACCCCAGG
GGGAGGAGCAACATCCACTACACCAGACTGCACTCTTCTA
ACCAAAGTCCCTGCGCATATGGAGCTTATATTCTTATAGA
TGAGATAGGTAGCGTCTAAAAAAACCTGTGCTGAATGTTC
AGGACAGGGGTCTGACAGTCAGCACTGGGAGTAAGTGGGA
CTCCTGTAGATCAGTGGTCAGAGAAGGCTTCTCTGGGAAG
GTGACTTTTTTTTTTTCTAAGACAGAGTCTCGCTCTGTCG
CCCAGGCTGGAGTGCAGTGGCATGATCTCCGCTCACTGCA
AGCTCCGCCTCCCAGGTTCACGTCATTCTCCTGCCTCAGC
CTCCCGAGTAGCTGGGACTACAGGCACCCGCCACCACACC
TGGCTAATTTTTTGTTTTTTTAGTAGAGACAAGGTTTCAT
CATGTTAGGCAGGATGGTCTCAATCTCCTGACCTCGTGAT
CCACCTGCCTTGGCCTCCCAAAGTGCTGGGATTACAGGCG
TGAGCCACCGCAACCGGCCGGGAAGGTGATATTTAAGCTG
ACTCCTGCATAAGTGCCAGAGTGAGCCATGCGAAAGAAGA
ACAATCCAGCAAGATAGTAAACACAAAGGCCCTAAGAGAG
CCTGAGCAAAAGGAGTGAGGGCAAAGGGGCAGGAGATGAG
GATCAGAGACAACGCCAAGTATGAGAGACTTTTAGGTATA
ACAAGCCTTGGGTTTTATTCCGAGTATGACAGAGAAATAT
TGGAGGATTTTTGAGCAGGAGAATGTCACGACCTGGCTTA
CATCTGAAGAAGATCATTGAAGCTACAGAGTGATGTTAGA
GAGTGCTGACTATAGGGTGTCAAGAGTTTAGTCAAGGAAT
CTAGTTAGGTCCCTCCTGCAGCTGTCCAGGTGAGAGGTGA
GGGAAACTTGGCGGGAGAGCCAGGGGGAAGCAGTTAAATT
TAGAAAATATTTTTAATGTAGAACTGACATGATCTATTGA
TGGACTGAATATAGGGTGTTATTTAAAGACAGATATAAAC
AAACATTTACTAAGCACTTGCTGAGTGGCAGGCATTGCTA
AGCACTTTAGAATCATTCATTCATTTAATACTTATCAAAC
ACATTATGGCATGCCAGGCATCATCCTAGGCCCTGAGGAT
GAAGCAGTAAAAAAATAAAAATAAAAAAAGACAAAAATCC
CTGCCCTCATATGAGTTACCATCTAATGGGAAGAGACAAA
CAGTAAGCAAAATAAATAAAATTCAGTGGTAAGTGCTTAA
AGAAAACAATAAAAAAAAGGAAAAGGAAAGAAGGATAGGC
AAAGTTGAACAGGGTTGTGATTTTACATTTTAAACTGTTA
TGTGCATTTGCTAATTTAATCCTCCCAGAAATCGTATGAT
ATAAGTGCTATTATTATACAATCATTTTACAGATGAGAAA
ACTGAGGCACAAAGAAGATAAATAACTCGCCAAAAATTGC
CAGGATATGGCACAGCTGGGGTTTCAAACTAGGTAGCTTG
ACATTAGAGCCTGGTTTAGATCCCAACCAATTCCTATACT
AGGCAGCTGCCCCCCAAAAAAGGCTTGTAATTTTATTATC
AACATCTCAGCAGCATCTTGGAATTCAAGCAAAAGGAAAA
CTGTAAGAGACTATGCAGATATCATCTTCTGAAAAGATTA
AAAATTTACAGCTTTTCCTAGAGGGAGAAATATTTCTCTG
GACTAAATGTTTGCAATAAAACATTGCATGGCCCCTTACA
TAGCAAGCATTAAGTATGGACACCTTCAAGCAAACTTTTC
CAGAGAAATCAGAAGTGTTTCTAAAATAATCCATTCTCCC
ATCCTAGCTTATGAGCAAAGCTAGGGGCATAAAATCAAAC
GTGTTCAGTGATGACGTTTTCCTTGAAGTTCTGAGTACTT
TCCCAACCCTGCTTCTCTGCCTTAGCACAAGCCGTTTGCC
ACTATATCTGCTGCTCATCCCCAAATTTGGAAGACTTTCA
GCCTCCTTCAAAGTCCAGCTCAAATCTCACCTCACCACTG
ATGGCTTCGCTTATATCCCCACCCCCTCAGGTGCCCCTGT
GCTCTCCTTGGAGGTACAGCAGTGGAAAGGGGTCAAAGAG
TTGAAATCCCAGCTCCTTCCCCTCGAGGTGACACTTTTCG
TTTCTCCTATAAAACGCAGACTGTTAACATTGACTTGTGA
GAATTAAATGAAATTATATCTACCAGTACACAGCCTGGGA
CAAAGCCTGGCCCCAGTAGAGGATTCAGTAAGCACAGATG
CCCTTGCTCTGTGTGCCTCTGCATTTTTTTTTTAACTTTT
TTTTTTTGCCTCTGCATTCTTGATCTGGGGTTGCAGGATG
CCCATCAAGTGAGCATGCCCTCTGGGAGTACAGACACAGG
ACAGACCAAGGCAGAGAGGAAAATTCAGAACGCCAATGCT
TGGGCAGAGCACTTGCTAAGGACTTACTTCCATAAGGCTC
ATTAAAAACAAGACTCCTGCAGAAATGCAGATTTAATTTA
GGTCCTCTGCTCTCCGAGCAGATCACTAGGTAATGAGGAG
CACTCGCATGCCATGTCAAAACTGTGCCCAGTCTGGAACC
AAGATTTATTCTCCAGGTGAGTTCACCTTTAAATATGTCG
TTTGCCCTGGGCTAGACTTTACTCTTCCCCTGGAAAAGGC
TGCTAGTGAATAAGGCCTTGGCATGGAGACAATGTTTTAT
TCATGGGCACCGTTCCCAGAGCCGATGGAGAGTACAGTGT
GAGCAGGTGAGGGAACCTGGAGAGGAGAAATTGCAGACTG
TCACAGCCATCAGTCATTTCCATCATTCTTCCCACCTATT
GGAGGTGGGTGGGGTGCCTGGAACTCCTCTCTCTGAGTGG
AGTGGGGAGGTCTCAACTCTGAGATCCCACAGCCTGCTCC
TGCCCCCACAACCGGCCACCTTTCCTACTGCTAGGTTTTG
AGAAGAGACCATCCTTGCTCTTCCTTGAAGGTCTCAAAGG
CCAAAGGGAGATATCAACGTGGAATCTCCTCCAAGCTAGG
CAGGACAGGAGTCCTGAGTAAGAGAAGAGGCGTTAGGATC
AGGTAGAACTGGATTCAAGTCCCAGTGTCAGCACTCACTA
GATGCGTGAATGTGCAGCAATACTTAGCTCCTCTCCTCAT
GTCTTCATTTTTTTGAAATTGCATACAGAATTCTTCTGAG
GATTCCCTGAGCTGTTGTGTGGAATGTCCTGGCATAATGC
CTGACACATACAAGTGTTCAATGCCTGTAAGCTCTCATTT
TTGATACTGTCATCACAGCAGCAGCAGCAATTTCAGGGAG
GCTTTGAAGTCCAGAAGGTCGTATCCAAAAGGGCTTTAGA
GGTCACCTAGTCTTAAAGTTCATGTTTCCATGTGCTACAG
ACATAAAAACAGGCTTGGAGAGAGACAAGTGATGTGCTCA
AAGTCACCAGCTAATAGCTGGTCAAACTGGGGCATCCCAG
CACTACCACCCACATGCCCTGGCTCCCTGGTTATCACTGA
CCATTCTGACCTAGATCGGAGGGGAGGGGCAGATGGGGAG
AGGTATAGGATGACAGGACTGGTTCTCTCCCCAGCAGTTG
CCTACCACAAGCTCCTGCCCAGAGGAGCAGCCAGCCCACT
CTGGGCTCCAGAGTGAGTAGCCACAGCTGGGTCCGTGGCT
ATTCCCTCTTCCATCTGGACCAGGACCTGGCAAATCCCAA
AGCCCTCCGGGAAAGTGAGGGCAGATCTGCAGGACAGATC
TACAGGGAGAGGAAGAGAGGGCAAATGCTGACGGTGCTGT
CTCCCATGGGCAGCCGCCCAGCCAGCTCTACAGTGAGGGT
GGGGAAGGGCTTCTTTCCAGACAACCAGACTTACAAAGGC
ATCCTGGTGCCTGGGAAAAGGAGCCCTAGGGCAGAGAGAT
CAAAGTTCCTTTCTGCTCCATCAGTTGCCAGGAACCCACA
GAACGTACAGGCATTGTTGAGAGAACATAGCAGAAACAAC
AGGCGTAGTTGGGGCAGGTGGTTGGCAAAAGCAGCGACTA
AGTTCAGCTCCAGCCGATACCCTGCCCATCCAAGAAATTA
GCATGACTCTGTTTGGACTCATCCTCCTTCTCTCTAGTAC
ATGTTTTAAATTTTTTTAAGTAATAGTAGGGAAAGCACAA
GCTTTGAAGTCAGACAAAATGGTGTTCAAATCCTGGCTTT
GCCATTCTTTACACTGTGACCAGGGGCAGTTAGTAAAATG
AATCGGGCCTCTTGTGCTTACCCCCTTCAAGAGGGATAAC
AGGGTTGCTGTGGAGGCTAAATGAGACACTAGTGCAAGAC
CAGGCATGTAGAAGCAGCACAACAAATATCTGTTCTTAAT
GCATGTTCAAGTAATGGTAGCTGAGGTTGTAGCAGTGGTG
TTATGGTTATCATGGCAAATAACAAAACCAAAGTAATGTT
CAAGTTGAGGATTAAATTCAGTTCAATTTTTCCTTTTAAA
CTGTCAACTCTCAACTGACAATTCTAATGAAGGAAGACTA
GGAACATAAGTAGCTGATCCCAAAGCCAGTTGAATTTGGT
TTGCAATGTGTCATTAGGTATTTTTGCAATCATGTTATCT
TTCTGTTTTCCTCATTCTAACAGTTGAAAGAATCAGTATG
TCCTGAGTACTTACGGACTGGAGAGAAAAAAGACTTGATA
AAGACTGAGAAGCAGAGAATGAATCTTACTGAGAATGGAT
TTAATCTCAATGGATCTGAGATTAAATCTTTTTTATAGAA
AATATGCAAAGAAAATTCATAGGTAAATAACAGGAAGTCC
ACTGTATGTTTTCTCTATTATTTCCAGTATCACCAAATTT
TCATTACTCTATTGAAATGCATCTAGAATAATACAACTCT
TAGAGAACAATAGGAATTTATTACCCTCTGCATTTTACAG
GTGGGAAAACAAATACCTAAAGAGATGCCTAATTGATGTT
CTGGTCAAGTAAACTGATGATTAAGGCACAAACTCTTGAT
CACTGTTTCCTGACCTTGTCTGATGAATAGGGTTGCCTGG
GCACTTGCTAAAAATGCATGGCACACGTATACCTGTGTAA
CAAACCTGCACGTTCTGCACATGTACCCCAGAACTTAAAT
TAAAAAAAAAAGGAGTAACTCCTTAAAAAAAATGCTCCCT
CACTTCCCCTAAATTCTCATTCCATAGATCTGGTGAAGGC
TGGGATAGTTTTTAAGGGCACTTATTAAAAATGCTCCCTC
ACCTCCCCCAAGCTCTCATTCCACAGATCTGGGATGGAGG
CTGGGATTGTTTTTAGTGATGACATCATGGGATTCTTTCT
TTGAGACAGTCTCACTCTGTCGCACAGGCTGGAGTGCAGT
GGCATTATCTTGGCTCACTGCAGCCTCTGCCTCCTGGATT
CAAGCGATTCTCCTGCCTCAGCCTCCTGAGTAGTTGGAAC
TACAGGCGCATGCCACCATACCCAGCTAATTTTTTGTATT
TTTAGTAGAGATGGGGTTTCCCCATGTTGCCAGGCTGGTC
TCAAACTCCTGACCTCAAGTGATTCACCCACCTCAGCCTC
CCAAATTGCTGGGATTACAGGCGTGAGCCACTGCATCTGG
CCTGACATCATGGGATTCTTATCAGGGTCAAGATGAGGAT
GAGCTGAGTGAGGCAACAGCCTTGGGCACACAAATTAAGG
GAATGCCAAAAAAGTCAGTAATCAAGATAAATCATGGTTT
AATGCTAATTTTTTTAAAAAAAACAAGGTTAATGCAAAAA
AATCCATGATGAACAAAATATCAAAAGTTTGAATAAAGAC
AAGATCAGTAACAGTGCTGTGCTATCTTCAAGTCTGGGTA
AAAAGAAAATTGACAATACTGATCTCCCTCCTCTAGTCAT
GGCTCTGACTCTTATCATCATCCAAGTTTGGGAAATTCTA
CCCTGGACAGTTAGACTTCCAGCTCCTCTCTTCTCCAGGA
AATACACCCTGCCTTTCTAATTTCTTAAGGATTTTTTATT
GTTGGTCTTTGAGTAAGGCTGATCTAGAAGCAAACAACAC
CTCTGGAGGTAGGACATGGAATCCCAAAGTACTCAAGTGA
ATTCTGAGCACAGCCAGGTTTGAGATCCACTGTCCTAGGC
AAGCCTCAACCCTCCTAGGGAAACCAAGAGACAAATGGTT
TCCCTGAGCTCCTCATCCTCCTTACCTTCTCTGTGTCAAT
GCCTCTGGACATGGACCAAGTGGACACAATGTAATCCATT
ACTCGCTCACTCAATCCTTTTGGCACCTGGTAGAGCTTCA
GGAAGTCCCGAACACTGTTGAGCATCTCATGGTATCTGTT
GGTGTTGGCATACATCTGTTGGAAAATGGTCGTCACATTC
CCGAAGATGGTGGCATAGAGAAGTGCTAGAGGTGAGGAGA
AGGAGCAAAAGAAGAAATAACACGTTAGTGGTCCCTGAGC
CAGGGTTCCAGAATGCTCAGCTTGCTCAGAGTAGGCCAAT
GGCCAGAGCTGCCCCTCCCCAGGGCAGACTGCCCTGACTA
TTCTCAGGAGACCCTCACACCTGGAGCTTCTGGGGCATGG
ATGCAATGAAGGAGCCTCTTAACACCAAGCTACTAGGAGA
AATGTGTGGGAGACAGGGCTAGGGTGCATGGGAGCTGGCA
TGGCCGGGGCCAGAACTAAGACACAGCAATGAGGGCTAGG
CAGTGGGTTGCGGGGGCGGGGGTGAGTTGTACTGCTTAAT
TTTACACTTCCTGTCACAAAAAGTTTGAGCCATGCCTGAG
GTCACTGGTCAAATGTGTGCCTATGTGCTCCACACCAGTC
AAAATCCAAACCCATCAGCGAATGAGCTTTATCAAGCTCT
GCTACATGCCAAGCACTACGCTACCTGCCAAGGACAGGAT
GGTGAATAAACAGTCAGACCTGGTCCTCACAGAGCAAAAA
ACGGAGCAGGAATGACAGACCTTGAATAAATAATCACAAA
TGAATAAATAATAGCAAGTCTGCAGAGGGCAGTGAAGGAT
GTTATATCCTTGTTTTGCACTTATTGTTAGTGCAACAATC
TGCTTCACTGTGATGTGGCTCCTGGGGAAAAACATAGCTT
CAATATGGTAAGAATAAAATCAAGTCCCCTTTGAGACATA
ACGAGTATGTACTACGTGCTACTACAGCTCCCCCTACATT
TGCATTAGGAAGAAGGACCACTATGTTATCACAAAACCCA
ACCTTCTACCTCTAACTTCCATTGCTCAATGCTGAGCTCA
AGAGCCACTGCTTCCAGGAAGTCTTCCTATACACCTTCTG
CCCTCCATCTGTCACCAGGAGTGTGACCATGATTTACCAG
GCATATTTCTATAGAACTCATATTACACCATTTTGCAATC
ATGTGCTTCTTTCTTTGCCTGTTCCCTGACAGTGTGAGTT
GCATGAAGGCTGAACCCATCTTTTCCTTGCCGTTGTATCC
CTAGGATCTAACACTATACCAGTACTTAATAAATATTTGT
CAAATTTCACACATTTTTGCTCTGGCTTTTTAAAAGATGA
GTTATTATTGATATATAATGAACTGCACATGCATAAAGTA
TATGATTTGCTATGTTTTGACATATATACACCAATAAAAT
CATCACCACAATCAAAATAGTGAACATATCCATCACCACC
AAAAGTTTTGTCATGCCTCTTTGTAATCCCTCCCCCCCAT
CCCCACCTGCTTTCCACCTGCCATCCCCAAACAACCACTG
ATCTCTCTTCTGGCACCACAGATTAACCTTCATCTTCTAG
AATTTTGTATACATGGAATCATACAGTATGTACTCTTTTT
AACATCTTTATTAAGATATAATTCATACACCATAAAATGT
ATCCATTTAAAGTACGAAATTCAATGGTCTTCAGTATATT
TACAGAGTTGTGCAAACATCACTGCAATCTAAGTTTAGAA
TATGTTCCTCCCAAAATAAACCCCATACCCATTAACAATC
ATTCGCCATTGCCTCCCAAGCCCCTTGCCCTAGGCAACTG
CTAACCTACTTTCTATCTCTATTGATTTCCATATAAGTTA
AAATCACACAATATGCAGTCTTCCATGACTAGCTTTTCAC
TTAACATAATGTTTTCCAGCTTCATCCCATGTTGTAGCAC
GTATTAGTACTTCGTTCCGTTTTAATTTGAACACCACTCT
ATTGTGTGGCTATTCCACATTTCATTTATCCATTCATCAG
TTCATGGGCATTTGGGTTGTTTCTGCTTTTCAGCTATTAT
AAACATTCATGTGCAAGTTTTTATGTGAACATATTTTCAA
TTCTTTTGTGTATATACCTAGGAGTGAAATTGCTGGGTCA
TACAGTTACTATATTTAACATGTTGGAGAAATTGCAGAAT
TGATTTCCAAAGTAACTGCAGCACTTTACATTCCTGCCAG
CAGTATATGAGAGTTCCAGTGTCTCAATATCCTCATTAAC
ATTTGTTATTGTGTCTTTTTCAATTATCTCCTTTCTAGTG
AGTATTATGACTTGCCATCTCATTGTGGTTTTGATTTGCA
TTTCCATACAGCTAATGATGTTAAGCTTCTTTTCATGTGC
TTATTGGTCATTTATATATCTTTGGAGAAATCAAATCTTT
GCCCATTTTTCAATTTTCTTTTTATTGTTGAGTTCTAAGA
ACCTTTTATATAATCTGGATACAAGTCCCTTCTCAGATAA
ATGATTTGAAAATATTTTCTCATATCACATGGGTTATGGT
ATCATTTACAGCACAAAAGGTTTTAGCTTTGATGTAGCTC
ATTGTACTTATTTTTTTTCTTTTGTACTCTTCTTTGGTTT
ATTTGATTCAGCATATTTTGGGATTCATCCATGTTACTGT
ATGTATTGTTTAATAATAGTTCCTGTCTCTTTTTAAATAA
GAAAAGCAAACATTTTACTTGAAATAATTAGAAATTTACA
AGAAGCTTTGAGAGACTAAGGCAGGCGGATTACCTGAGGT
CAGGAGTTCGAGACCAGCCTGGCCAATATGGTGAAACCCC
ATCTCTACTAAATATATATATATATATAAATTAGCCAGGC
ATGGTGGTGCACACCTGTAGTCCCAGCTATTTGGGAGGCT
GAGGAAGGAGAATCGCTTGAACCCAGGAGGCAGAGGTTGC
AGTGAGCCGAGATCACACCACTGCACTCCAGCCTGGGTGA
CAGAGCAAGACTCCATCTCAAAAAAAAAAAAAAAAAAAAA
AAAAAAAATTCACAAGAAGTTGCCAAGATGGTACAGAAAA
ATTCTGTGTACCCTTCACCCAGTTTCCCCCATTAATTACA
TCTTACATGACTACAGCACAATATCAAGAACAGACTGACA
TTGCTATAAAGTATATGTATAGTTGTGTCATTTTATCACA
TGTGTAGATTCATCTAACCAACACTACATTCAAAATACAG
AATTCTTCTATCACCGCAGAGATCTCCTTGTGCTTCCCCT
TTATGGTCACGCTTCCCTTAGCAATCACAACTTTTTTCTC
CTTTATTATAATTATGTCATTTTAAGAATGTTATAAAAGC
CAGGCACAGTGGCTCATGCCTGTAATCCCAGCACTTTGGG
AGGCCAAGGCAGGCAGATCATTTGAGGCCAGGAGTTTAAG
ACCAGCCTGGTCAACATGGCAAAGCCCTGTCTCTACTAAA
AAAAAAACAAAAAAAAAATTTAGCCAGGCATGGTGGCACA
TGCCTGGAGTCCCAGCAACTTGGGAGGCTAAGGCACAAGA
ATCACTTGAACCTGGGAGGTGCATGTTGCGTGAGCCGAGA
TTGTGCCACTGCACTCCAGCCTGGGTGGGTGACAAAGCGA
GACTCTGTCTCAAAAAGATAAATAAATAAATAATAATAAT
AATAATAATAATAATAACATTATAGAAATGGAATCACACA
GTATGTGACCTTTTGAGATTGTCTTTTTTCACTCATCAAA
ATCTTCCAAGTTGTTGCATGTTTCAATAGTTCCTTTTAGT
TGATGAATACTATCCCACTGTATGGATGTACCACAGCCAT
TTCTTCCAAGTAATCTTATTCAGGGTTAGCTGACATACTA
TGGGAGGCAAAAAATAAGAGAGAAATGCATGGATCTAGAG
ATAAGGGAAGGACTGAGGACACAAATCCACCAAAAGAGAG
TTATAAACAAGGATCAAAGAGTTCTCTGGAAAAGTACCAG
GGAGTGGTGTCAATCTGAACAAAAGGAGCCAGACAAAAAG
CAGACACCAGCTCTTCTAAGCTCATAGATAGCCTCCTAAT
AATGCAGTTGAAGGTCCTGCCTCCTCCATGCCAATAGTGA
CATGAAGTGTGGTCAGAACTAACCATCCTCCCAGGAGATG
GGCTAGTTGTCTTTCCAGTGAGTCTGACTGTAACTCAACA
AGCCTATGTGGGCAGTCCTGCTTCAGCTTGGTTTTCTGAT
TCACAGTGAACCAGGGGTCACAGGAAAAGAGTAGATGTGT
CTCTTTTTAGGATGGCTCCCAGAAAATTAATTTAATCTTG
AGCCTAAAACAATAGTTACACCAAATTAATATAGTAAGAA
TAGCTCTCTTGTCCATGATCTGAGAGAACCAGGCAGCAGG
TCAGACATCAAGCAGGGATGTACAACCATCATTTACAGCT
CAGGGCTGCTCTTGTTCTAGGTTGCTTCTGAGGCATTCTA
GAAGGTTCAGGGTCCTCAGGAGGCCCTTGCTCAATTATGA
TTACTATTATGAAATATTATTACATTAAAGGTGGATAATT
CTTCTCTCAATGCCCCTTCCTTAATTTTTTTTTCCTTTTT
CTTTTTTTAATAAAATAGCGACATGTTCTCACAATGTTGC
CCAGGCTGGTCTTGAACTCCTGGCCTGAAGCAGTCCTCCC
ACCTCAGCCTCCCAAAGTGCTGGAATTACAGGTGTGAGCT
ACCATGCCCAGCCCCTAATTTTATATGAAGGGGGATTACA
TGTTTTTCATGCATGTAACATTTAATTTATATTGGTATCT
TATATATAAAGCATTGCACCTTAAATACTAAAAACCTAAC
TGGGAGAGAAAACATGTAAGTCCAGTTGTCACCTGAATAG
ATATATGAGTGTGACATAGAGAGGAAGGGAGGGAGATTGT
AACACCACTGTAAGGAAACTAAAAAAGCAAGAACGAACCT
CCCAGTGTGCAAGGTGTTATGGATGGCTCCAAATGTGGAT
TCTGTGGGTCCTTCTATTTTCAGAAAGGAAGGAGGCCTCC
CCTAACCTCAAGGCAAAGTGCTAATTTGGAGAAGAAGGGG
TTTCTTTCATATTTCAGTGGTTTAGAGTTCATACTATATC
ACAGTGATTCCTACCCAGAAAGAAAGAAAAAAAAAAAGAT
AGTATTCTCCAGCCCTCAATTAGAAATAGCTGTATGGAAT
TTGGCGGGGGGGGGGGGGGGGGTGGGGGGGGTGGGAGGGA
GGGTGCACCAAAAACACATATCTTTATCAATTTCATTTTC
TTAAATTTTTCCTGGAAGCTTCTGAACTGTGCCATTGCCA
GTTGTGTGAATCTTTCCTGTGAACTAAAAATGACAAGGTT
CATAAATTTGGAAAGGAGAGCTTTACTTCTCATAAAGGAT
TGCAGCTTGCAGGGGGCTATTCTGACAGGCTGGGAAGCAT
AGCCTCCAGCCAGAAGCCAGAAGCAGACACTTCAAGAAGG
AGAAGAATAAGACAAAGATGTATGGTGAATGGGGTGGCCA
AATATATATATTAAATAAGCTATAGAAGGGACCATGAATA
TTCATAAAAAGAGAAACATGCATGTGAACAACTGAGTTTC
ATGCCTCTCCATGGGACCCATGTTCAAAAAATGGCAGCAT
TAGCATGAACCAAGGAAGGAGTTTTTAAAGCAGAGTACAT
GAAAACCCTCACTGTGCATCCTCCATAGACTAGCCAGAAC
CACTCTGTAGTGAGTGGTCTCTTATCAGGAAGGAATCCAG
TTTAGCTGTTTTGTGAAAACACAAAAGGGAGGAGCAGCAT
CAGTGATTATCAGTGGTGGAGTCTTTCAAATGGGCTAGTT
TCTGTTTAGTCTTCGGGAAGAAAGACTAAGAGCGTTTAGT
GAGATAGGGGTCATAACAAGGCATGTTTAACCTCTCATCC
TATTATGGCCAGGAACTCAGCTTCCAAGGCTTCTCCGAAG
TCCCCTTGGCCAAGAGGAGGTCTGTTCAGTCAGTGAAGGG
GTTTAGAATTTTATTTCTAGTTCTCACTCTTCATCAGCAA
CCTAGGAAGTTTCTTCACTTATTTAGGTTAGAGCCCCTTA
TTCCTGCATCTCCTGTCTTCCTCTTTCTTGGTTTACCCCT
TTCTCTCTTTTTTATGAGACATCTTCTAATAGCTTTCTGA
AAAAAGGATATATGGGAACAAAGTTTTTTGAGACCTAACA
TTCTAAGTCTTATCATTCTTCATTCCCCATTAGTCATTGG
ATTAGGATGAACTGCTCATTAAGTCAGGTAGCTGTGCTGT
TGGCTATGCGGGGTGCAGGAGGGAGTGTCATTAACACATA
CATCATTGGCACTGAGCACTCAAAGTGGTCCAGAGACACT
CTCTCACTTCCAAGTCAATAATGAGGCAGAGCAAATAGAG
TCTAAAAAGGCAGAGAAGGAGCTCACAAGTTAAATTTTCT
GCTTTCTATGTTAAAGGAAGCCAAGCAAATCCCTATAGGT
GACTTCTGCACCCACAACATTTCCCTTGATAAGGAAGGAA
AGATGGGGTCTTCAGAGTTATACTCTTCTGGGTTCAAATT
CCAGCTCAGCTGCTTAGAACTGTGTGCTCAGAGGCAAATA
ACTTTACTTATTTTCCCTCTGTTTCTGTCAATCTAATAAA
AAGAGAAACGTCTGCTCACTTCCCCCTGGGTTGTTGGCAG
AATTAAATGAGATACTGTGTGAAATATCCAGAATACTGAG
CTGATACACAGAGACTCCTGATGTTATTTACTCTTTCAGT
TAATCATCCTAGAGTCAACTGTCATGACAGTTGACACACA
TTGGACAGCAGGTCATGAAGACAGTAACCTAGAACACTAA
CCTGAATTGAATTAAAAGACTGCTGCCTTTTAATTGCACA
GACCCAAAATTTATCATTGCCAAACAATATTGGGGTCCAA
AAGAGAGATGTTTTAAACTAAGCTCATCGTGGACAGAGGC
CTTCAAAGGAATCTCTAAAATCCATAAACACCGAGAACTT
TGACGTATTAGCTGAAATACTGACTACATATTTAGTGATT
TTGAATGAAGCTATTCATGGATGAGGAGGGGCTGAAGAGT
AAGTGTAGACAAAGGGAGAGTGTGAGGGGGCAGGGAATAA
GACCTGAGAACCAGCCTTAGTCCTTATTCAATTTCATCCA
GCCCATGTAAGAGCAACACATCGAATTTTGTTAATGTAGT
TTTTGGTCTTTACTGTTGTTATTGCTTTTGCTTCCTCTAA
TGTGATATTGGTGGAGTTAAGTGTGAGGAGAGTGTTTATA
TTGGCATGGTAACTGGCAACTAACTTTTAAATTATTTCCT
GTAACTTAAAAGCCATAGCCAAGAAACTCACTGCCTGGGC
AGAAATGGGTAGTGATATGGTTTGGCTGTGTCCTCACCCA
AATCTCATCTTGAATTGTAGCTACCATAATTCCCACGTGT
TGTGGGAGGGACCCGGTGGGGGTAACTGAATCACGGGAGT
GGGTCTTTCCCACGTTGTTCTTGTGATAGTGAATAAGTCT
CATGAGATCTGATGGTTTTATAAATGGGAGTTTCCCCACA
CAAGTTTTCTCTCTTGTCTGCCACCATGTAAGACGTGCCT
TTTGCCTTCCACCATGATTGTGAGGCCTCCCCAGCCGCAC
GGAACTGTGAGTGCATTAAACTACTTTTTTTCATAAATTA
CCCAGTCTCAGGTATGTCTTTATTGGCAGCATGAAAATGG
ACCAATACAAGTAGTAACAAGGGGAAGAAAAAGAAGTATC
TACTCATTGCCATGCTAGCAGATCAATCCAGCATAGGAGG
CGGATGCACAGGAGAATGCTGAGTCTATGCTTTGGAGACA
AGAGCTGCAATTTGGAATACTGGCTCCACTACCCACTTCA
GGATAATCATTTACGCTCTTTAAATTTCTTTGTATACAAT
AAATAATTACCTTATTTTTTTAATAAGTGGGATAATATAT
AAAATGCTTATCACAGTACCTTGCACATAATACATGCTCA
ATAAGTAATAATAATAATTAACAGCAGGATAATTAAAAAC
TAAAGAATTTTCTCTAAAGTTAATTATTTCCTGGAAATGT
TACCTCACTAACTTTATCATCAGATGTCTTAATTCAACAA
ACATTAAATACTCACATATGTCATGTGCTGTTCTGGGAAG
CAGCATGGTATAGTAAAAATAACTCAGGTTCTGATGAGAA
AGCAGCACTGGAATGGAATTCATGGCCCTGCCACTAAGTC
AAGTCATGAGAGCCTCAGTTTTCTCATTTATGAAAGGAGA
AAGATAATCCTCACTTCTTAGGGTGGCTGGGAATATTCAA
TTAATTAACATGACAAATGTCAAACACAATGCTTGATGGA
ACAGATTCGCAGTAAATCTTAGTTTTCTTTCCTGAACCAC
CCAGTGTTCATATTTTTCCATCAATCATCTCTGGATTCTG
GTTTCTTCAGCTCTTGACTTTGAATGATTATACTCCTACT
GTGATAAGTTGGCCTGTGCTTTTCTTTAAATAGAAGACTT
TCTGGAGTGTGGAAATTTTGGTGGAGTCACTTCAGAGGCC
TCTTCCTCTGCATTCAGTGGGTGCATTCAATTTGTTAATG
CTGTTGATAAGCTACTGAAGAGACTGTCTCAAAGAGGTAA
GTTTGCTCTGGTTCAGTGATCCAAGGGCTTCTCAGAGTGT
GATGCTGGAACAGCAGCATCACAACAGCTGGGCATTTGGT
AGAAATGCAAATTCTCTGGCCTACCCCAGACCTACTGGAT
CAGAATTGCTGGGGTGAGACCAAGAAATTTGTTCTTTTCA
AATTCTCCAGGTGGTTCTGAGGCATGTTAAAGTTTGAGAA
ACACTGGTTTATGCTATACCAATAAATACTCAGTACTTCC
CTAATAAGGTTTTAGTATAACGCCCTCCCTCAAGCAGGGA
GGATGGCCAGATGAACAAAAAAAGATACTGGGCCATATTG
AGAATGCATAAGGAGACTGAAGGTAGGTAACCTTACTCCA
CTGGACAGGACAGTGGCCATAAAGCCAGGTGAGAATGAGG
GAACCATCCCACAGAATAGCAACACCTTGATGGAAATAAC
TACGCTCGGCTCTGAATTTCCTGCCAGTGGAACCGAGTAG
CCCCATTTTTCTAAGAGATGGTTTAATTATTTTTTTCTCT
TTCCCCACTTCTTACTTAGCCCTTTACAAATGCAAAAATA
CCGTTCTATCACCACCACCCCACTCCACCAGATACTCTCT
ACAAGGCTAGTTCACTTAACTCCTCAAGAGTTAACAGTCA
ATTTACAGACTGAACCACGCCCACTATGGAACTTTCACCC
ACCAGGCCACCAGGAGGTTGCCTTGAGATAGTAGCTGATT
TCTATGAACTCTCCCTACCAGGAGACTGCCTCAAGATATG
AAACTCCATCCCACCTGGGGCGCTTTTGGCCTAGTCCTGC
CCATGAAGGTGCCAGCAGTCACCAGCTAAACCACCCAGTA
GATAAGGCACCGGAGGTAACACACAGATCCCACACCCTTG
CTCACTTCCTCCCCTGCCTTTTAAAAGTGTCTGATTTCTG
TTCCAAAAGCAAAGTGGTATATTTAAAGGCGGGACATCTG
TGCTTCTTCCTCTAAGCCAGCTTTGGAAATAAGTCACTTT
CTTTTTACCAGATCTCACTCTTGTTAATCAGACTCTGCAA
GTGGCGAGCGATTAACCTGCATTTTGTTTACACCAGCACT
ATCCCCTCATTTGTCTTCAACTCATCAGCCATTGCCATAG
GCACAGAAAGTAGCTCCCTGAAACAGAGAATATAAAACAT
AGATACATTCCCTATTTTATACAAGAAAAGCCTAAAAACT
CTCATTTAATAACCTGCTAAGAATAGCATGAATTCCTACA
CCACATTCAAACTCGGCCGTGTTGGTGAATGTCACTTAAC
AAGCACAGTTCTTACAGGGGAGACAGAAGGTTATTTTCAG
CTCCTTCTCATCTGTCGAATAAAACAACAGCTCCTGCTCC
ACGGTAACCCATTAACAATGTAGTCTGTGCCACCTCATTT
CAACCAGTGTTTTAATAGCACCACAGATAAAAGCACAGCA
ATTTCCATAGGCAATTACTTCTGCAAATGAATCAAGAAGG
TCAGAAACAGGTTGAAAAGGTCTTCAGATAATTTGCTACT
TTTACTTATTTTGAGCTCATTGAGTTCTTGATTGCAAAGA
GACAACCATTTAGTTACAACGCACATGGCTAAAGGTAGAC
TGGCTTGCAGGTTTGCAAACCCAGGTCTTGCTTTACTTCC
TAATGAGAGCTCTAAGTTTATTTTTCTCCAGTATGAGTCC
TCAAACGGAATCTAATTAACAAAGCCATTTAAAATAACAC
ATAATTTTAAAAGTCATTTAAACAAGCATGTTAATCTTAA
CTAGGCTCATTTTCCAATAGTAGTTACATTTACTTTTAAG
TTAGAAAGTCTCACAAAACTCGACGTTTATTTTTCTTCTA
AATCTCAAAACAAAAATAAAAGTGAAAAACTTTTCAGAAG
CCACTACTATCACCATGGCGAACTACCTTGAAACATCATA
ATAATTGGACAGACAGTGGCTTTTAAAGAAATACTTCTTT
CAATAATAGAAATAAATTAAAATCACCTTGCTAATTTTTG
CCAACTCTAATCTCAGTACCTCTAGCATTTGTTGATTTTC
CAAACTGAATAACCATGAGTCTCTTGGTTTATCAAAGGTA
GAACTGGAATCCTTTAGTTGCTAAGTGACACTGTAAGTTG
TAGTGCCTCTTCTCCACATTGCCTCCAAAATAATAATTAC
CCAAAATAATAGATCCCCCAATCTTCTACCACACAGGATG
CCAAGAAGTAGAGAGTTGTGAGCCTATCATATCTGACAAA
ACTATTCATCTTGTATAAGTCAGTGGTCCTAATCCTGCCT
CTGTTGCTGAGGACAAGTGACAAGTGACTTTCACTCTTTG
GACATAGAAGGCCCAAATGTTTGTTTAATCAATGAATAAA
TGAATAATATAACAACTGATGCTTATATAGCTCTTATCAT
GTATGAGTCATTGTTCTGACTACTTTGCATACATAATTTA
TCTTAATGGTAGATTCATGATATCCATTTCACTGATAAAG
AATCTAGTCAAAAATGTTTAAGTGACTTCCCCAAAGTCAC
ACAGCCAGTAACAGATGGAAGAAAACACCCAGGCAGGTTG
GCTTTGAAACGAGTCAACCATTGCATCAAATGCCTCTCTA
AACAATAAACACACATGTCAACTGTGTGCTAGATACTGTC
CTAATGCTTACATATACTGACTCATTTAAATCTCCTAGCA
GGCCTATGAGATAGGGACTATCATTAGTCTCATTTGCACA
CAGGACACAGAGACTTTAAGTAACTTGGCCAAAGTCACAT
AGTTAGTAAGCGTACATAGAGTGAGATTCAAACCTAGCAA
GTTTGGATACAAAATCTACGCCCTGAGCCTTTGCACCAGT
GCTTCTCAGCCTCGGCAGCATTGATATTTGCGGCCAATTC
CTTGGTGTAGAACTCTGTCTTGTGCATTGCAGCATGTTTA
GGGACATCCCTGGCCTCCATCTACTAGATGCCAGCAGCAC
ATCCCAGTTGTGAAATGAAGGTGTCTCCAGACATTGATGG
CCGTGCATTTCTTAGAAGGCAAATTTGCCCTGATTTGAGA
ACTACTGCTCTATGCTCTGCCGCTTTTCCTTGAGTAAACA
AACTTGTCAAATGAGGAAGTCAGACAAGATGCAGGACTTC
TTGGGGCTCAAAGGGGGCCTAAACTCCCTTTGAGCTCTAA
TATATGATTATGTAATTAGAAAACTTGAAATGGATGATAT
TATACAGGGTCTATTCATGATGATAAAAACTTGGCTTTTC
TCATCTTCTTGGTGCTAGAAAGACAATTTCCAGCCTAATA
GTGATGTCCATAACTGACTTTAAAGACGTCTTGTAAGCCT
AGATATCTCTCATTCACAAAGATTTTAATCAGGTAGGAAA
TAATTCTCTTGACATTACCCACATCATGAATCTCTGCTGT
TTCCCTTCTACCAAATCTACTGCATCATAGTAACCAGAGC
TTTGTAGTCACACTGACTATCCCGGCTCTGCTACTTACTT
GCTGTGTGACTTGGAGCAAAACACTTAGTGTGAGCTCAGT
TTTCCTCATCTGTAAAAAGAAGACAATACCATCTGCCTTA
TAGTAAGATTTTGGTGAGGATTAAATTTGATGATATATAT
AAAGTGCCCCATGTAGCATGTGTTCAACACATGTCAGTTT
TTTTGCTATGTTATTACTATTCAAGATATAGCTCAAAACA
TAATTCTTCCAAAAGCTTCCCAGAACCAACACATACGACT
TCCCCACTCTATCCCTAAATGTAGCTCATATGTGGTAACC
AACAACACCCAGATGGGCCCTACCTACCTGGAACGACAAT
GACTATTGTTCTCAACCAGGGGAATATTAGAATCACCAGA
AAAGCTTTCTAAAAATTATGTTTTCTCAGGTTTACCTACA
GCCAGCAGTGTGGTGAGAAGTGAGTGAGCAAGTAGATTTT
TTTAAACTTCTCATAACTCTTACAGGCACCATTACCTCAT
CCACGTCTGTGAGCCTCTAATTTAGTTTGCAAGTAACCAC
TGGTTGCCTTATTTTTTAAAAGTCTTGTTAAGTTAAAGTA
CTTTAATATGTTTAAGGAAAAGAGTGTAATGTCTTTATAA
AACAGATTGTAAAACAATAGGCTTAGCCAAAGATGTGCTT
AATGCTAACTGGGTACTAATGATTTTAAAAAAAAATAGGA
GGGAGAGTTAATTGAAGAAATTAGTAACAAAGTTGATGCA
GCAACTTTTTCCTAGTTGAGAGGAAATAATCATAGGCTAG
AGTCAGATTTTGCAGAGTCTGGGAAAATATGACAGTCTTT
ATTTTTCCCTTTTTCTTACTTGAAAGAGAAAGGATAAAGG
AAAAATGTGTAGAAAAAAAGGTGATTTTAAGCCTTGAAAT
CAGAAAGGTCATTATTCTTCAGGAAGAGAGATGGCTTAGG
AAGACTGGCCAACTGTCAGGAGGAGGGAAGTGAGCCTTCA
CAAGGGCTCTGAACAGCCAAGCTTTGAGTGTCTGCCATGA
CACCTCAGACCAGCTTCCTGCCCTGAATTACTGGGGCTCC
AAGGCAATCATGGCTATCCTGAGAGTAGAGAGAAACAGGA
AAATTAAGCTAAGCAGTGACTAGTAGTTAGACAAAAAGTT
TAGGAAAAAAAAAAAAAACCAGCATTCAATTTGTATTTAG
CTGCTTGATGGGGTATTTATACACTATGATAAACTCGTCA
AAAAAATAACCATTAGAAATCATTGGCTTCTACTCTTCTG
CTAATAGTGTTGCTGTTGATGAAATTCTCTGGGTTTTCCA
TTCACCACAGCACCACCACAGAACAGTTGACTTGGTGTAG
CTACCAAGACTGTAATAGTGCTTAGGAAAAAAATAATCAT
CCTAGTCTAGTTCACAAAAAGGGATTTTGGCTTCTGAATC
GTTCTTCTGGATTGCTTGCTCTGGGCGAAGCCAGTGGTCA
TGCCATGAAGACCCTCAAGCAGCCCCAAGGAGATGCACAT
CATGTGATGGAGCCATCTTGGAAGTGGCTCCTCCAGCCAA
ATCGTGCCTTCAGATGACAGAAGCAATAGCCAATATCTGA
TTGCAACTGGGCTGCTCCCAAATTCTTCATCCATGGAAGC
TAGAAAGATAAATTATTGTTGTTGTTTTAAGCCTCTACAT
TTTGGGGTAGTTTTCACAGAGGAATAGATAGCTCATACAG
AAATGTTGTGTCTGTTTCAACTTAAACATCAGCATTTTAT
TAACTTGAGAACTAGTTTGAGAAAACATTTTATAATTGCC
TTAAGGAGCATGTAGTAGACAGAAAACAATGGATACCCAA
AGATGTCCACATCCTTTTAATCATCCTAATTCCTAGAACC
TATGAATATGTTACCTTACAGGGTAGAAGGAACTTTTTGG
CCAGGCGTGGTGGGTCATGCCTATAATCCCAGCACTTTGG
GAGGCTGAGGTGGGTGGATCACGAGGTCAGGAGTTCAAGA
CCAGCCTGCAACATGGTGAAACCCTGTCTCTACTAAAAAT
ACAAAAATTAGCCAGGCATGGTGGCACACACCTGTAGTCT
CAGCTACTCGGGAGCATGAGGCAGGAGAATTGCTTGAACC
CAGGAGGCAGAGGTTGCAGTCAGCCAAGATCATGTCACTA
CACTCCAGCCTGGGCGACAGAGAGAGACTCTGTCTCAAAA
AACAAAACAAAACAAAACAAAAGGAACTTTGAGGATTGAT
TAAGGATCTTGGGATGAGAAGATTACTGTGGATTATCCAG
ATGGATCAAAAGTAATCACAAAGGTCTTTACAATGGGGAG
GGGAAAAAGGTCAAAGGCAGAAGTAGGAGATATGATGACT
GAAGCAAGAGGCTGGAATGATATGAGGACGGTGACACAAG
CCAAGGAATATAGGTGGCCTCTAGATGCTGAGAAAGGCCA
GGGGACAGATTCTTCTCCTGGAGCCTCCAGTAGGAGCACA
GCCCGGCTGACACTTTGATTTTAGACTTTTGACCTCCAGA
ACTATAAGGGAATAAATTTGTGTTGTTTTAAGCCACTAAG
TTCATGTTAATCTATTATAGCAGCAATAGGAAACCAATGC
AGAGCACTGAAATCATATCATCTTAAGTTTTTCAAATCAT
ACTAATGGGTAATGAAAATGATCTGGGAGCTGTGAGATTT
CAGGTGAATCACTAGAGTGCTTTGAACCTCACCTTGTTTT
ACCTATAAACTGATGTTTGATCACAATCATCTTGGTGGCC
TACCAAAGGCCCCACCTTACGATACCATCACACTGGGGAT
TAGGGCTTTGACATATGAATTGGGGAAGGGAGATACATAG
TGGAACTGATATCACCATTCAGTCCATAGCAAATAGTAAT
AATAAAAATTAGACCAACTTTCAGTTGGTATATTAATATT
TTAAAATTCTCTGTAGAGAATCCACTCATGTAGACCATTC
CCACCCCCTCCCTCACTTGGGATGCCCCGATCCTCCCTGG
TTAGAACAACAGGTCAGGCTATGGTGTCAGAATAATAAAA
TAAAGTTTTTTCATTTCTAGACCTCAGCATGTATCACCTA
TAAACTGCAGTTTGACCACAATCATCTTGGTGGTCCATGC
AGCAACATCTGTAGTGGGTGAGCACATACTTGCCACACAG
GAGAGCCAGTAGGAGTGAAACTTAGGGGGAAACTGGAAGG
AATGTGGAGAAGTGGGGCGGATTTCACAACTGGCTATTTA
ATCAGCAGCAGTACACTCCAGCTAAAAAATTGCAGATCAT
ATGCCCTCTTTGGAAATTGAAGCTGTACAACTATTTAATT
TGAAATGGAGTAGGCTTTTGGACAACCACTTGGTCCAATA
AACTCCAGCTATTTATTTATTTATTTATTTATTTATTTAT
TTATTTATTTATTTATTTAAAGAGATGGGGTCTTACTCTG
TCACCCAGGCTGGAGTGTGGTGGCATGATCATAGCTCATT
GCAGCCTCGAACTCCGTGGCTCAAGTAACCCTCCCACCTC
AGCCTCCTGAGTTGCTGGGGCTACAGGTATAAGCCACTGT
GCCCAGCTCTATCTCTTCATTTATTTCACAAACATATGCA
AGCCTCTCCCTTGGGTGGGGAATGGCACTAGCTCTCAGAT
ACAATGTCCAATAGGACCTCGTCCCAGATGAATAGACAAA
GAGGTGTGGTATGGTCAGGGTGCTGTGAAGGGGTGCCCAG
TCTAGACTAGGGAGATGGGGATGGGCAGGGCATGCAGTGG
GCCCAGAGAAAAATTTTGAAAGGTAAATGGGAATTAGAGG
TATGGCAGGGAAGTGGAGAAGTCAGACTCTCAAGCAAAAG
CAACTGATTTAGAGCCCTGGGACGTGGGATATGGATGGAG
AGTAGCGAGAGATGAGGATGGAGAGGCAGGCAGGGGCCAG
GCGGGAAGCCTCATGCCAGGCTAAGACACTTAGATTTGCC
CACGAAACCATTTTCAGAGCTTCATTAAATATAATGAGAG
TACAGGGACTGGCTTTTGCTAAAGAATTTATACCTACTCA
ATTATTTCCACCATTTAACTCTTATTGCCTGGGTTAAATC
CTGGCAGAGTAATGAAATCACTGTGGATAGTCAGCCAATT
GGTCAAAGAACACACAGATTGAATGCCCAACGCTGTCACT
TACCAGCTCTCCTTCAACATTTTTTATCAGTCCTGTCACT
CAGGCTAAACATCTTGACATCATTTCTGCCTATCCCTTTC
CTCACCGTTCTCAGTTCAATTAACTTAAAACTACTTCTGA
TGTCTCTGGATTCCATTTTCTCTATTCCATTCCTGCTGCT
CCTTTTGAATTCAGAACCATTCTCTCTCAATGATCCACAG
TTCAATAGCTTCCCAAGCCCTTGCCCTCTCTTCAGTTCCT
CCCAGACCACCTTTAATCCTGCCTCTATTTCAGTAGCCAC
CTTCCCAAAACACTGTTTTGGTCATTCCCAGCTCCAAATT
TCAGAAGTTCCCTCACTAAACTTAGCATCAAGTCTATCCT
CCTAAGCATGGTGCCCAAACATATAGTTCCAACCTGCCTT
TGCAAACTTGTCTGCAACTACTTTCTTTCACACAAGCTAT
GCTTCAGATAACCCTGAGGTCTCCCCTTTCCAGCATTCAT
AATTGGCTTCATAGGCATGTGACCTGGGCAGTCACATGGG
CCCCTACCCTTAGAAGGTCCTATGCTTGGTTGAATGCTCC
ACTGTTGCTGTCTTAAAATTCCTAACAATCTTCAAGCAAG
AGGACCCACATTTTTATTTTGCACTGGGTTTCACAAAATT
ACGCTGCTGATTCTGCATGCTTTTCACACCCCATCTGTAC
ACAATGTTCATATGTTGTTCCCTCCACATAAAAACTCTCA
TCTGCCCATTTCTCTGTGCTAGAACCTGATCCCTCTTTCA
AGACCCAGCTCAAATGCCATCAAGCCCTTGTCAGTCTCTC
CAAGGTTCTCCTCTGGGCTCCCAAAGTACTTTGCTTTCAC
TTCTGTCTCAACACGTCACACAATACCTAATATGTAGTTA
TGTGCAAACATGCCTTATTCCCCCTACCAGAAGGGAAAAC
AAGCCACTCTAGGATCGGGGTGGGAGGATAGCTTTTCACT
TCTGCTGTTCCTCAATGCCTGACACAGAGAAAACTCTCAA
TACATTATTGATGAACTGAATTTTACTCCCTGTATCATAC
AATTATTTCTTGGCCACCAGTGACTCCTCTCTGTGTGAGC
TGCTCCTGGATCAGCTCCAGTCCTGCTGGCTATGTCCGTG
GTAACTTTGGGCCACCTCAGAAACTATGCTAATGTAAAAA
TGGGTACCAGGCAGCCAATTACTTCAGGAGAGTGAAATGG
CTTTGTAAGTGGTCATACATGTGAAGAGTTATCTGAGTGA
AAAAAATCAACCCAAATTTGAAAGTCAATAGGTCAGTGAA
ATGTTCCACAAAAGAGAACTAATTCCCAGTGGCGTAGAAA
ATTGCTCTCAAAGTGAGTGGTACACTGTAAGAAGGCCCAA
GAGCCTTCCTGAGGTTGAAGACTCACGGAAGTAGCCAGTG
GAACTCAGCTGTAACTGTCTTTCCCTGAGGCCCATATTGC
ATTAAGGAAAGTCCCAAGTACAATGCACTCTCTCCCTGTG
TTTTTCTTACAGTACATGTTAATCCATTTGGACCTCTTTC
TTGCTTAAAACCCTCCAAATTCTCTCTTACTAGAGAACAG
AGTCCAAATGTCTTGATACAAAATAGCAAACATGTATTGA
GTGCCTTCTTTATGCCAAGCACTATGCCAAGTAATTTAAA
AGAGATTATGTCATTAAATCCTCACAGCAACCCTATATAG
AAGGTGCTATTATTATCATTCCTATTTTAAATATTTGGAA
ACTGAAATAGAGAGAGGTCAAGTAAATTCCCCCAAATCAC
ACAGCAACCAAGTGGTAGAGCCAAGATTTGAACCCAGGCA
GTCTGAGGCCTGAGCGCTTTATTACTGTACTGGCCCTTGC
CTACCTAGACTGCCTCATTTTTCACACCTCTCCCCTGTCT
CCCGCCATTCACTGAAGCCCATCTGAACTGTGCACCATGC
TCCAAATGTGCCCCTTTTTCTTGCGCAGGCTTTTTTGCTT
TTTGTTGTTGTTGTTGTAGAGACAAGCTCTGACTATATTG
CTCAGTCTGGTCTTGAACTCCTGGCCTCAAGCAATCCTCC
CACCTTGGCCTCCCAAAGTGTTGAGATTACACGCATGAGC
CACTGCACCCCGACCTCTTGCTGAGGTTTCTAAACCTTTG
TTCCCAGGATATCCATTATCCTAGTAAATGTGACCCCTTA
AATCTGGGTCTCAAATTTATTGGTCTTAGGACTCTTTTCC
ACTTTTAAGAGATTGAGACCCTCAGGTTTAATTTCTAATA
TTATAAATATCAATAGATATAATCTTATGTGGATTATATA
TAGATGTAGACATCTATATAGATATAATCCACATAAGATT
ATGTCTACAGATATATATCTATTGATATTTGTAATATCAG
GAATTAAACCTGAGAAATTTTTAGAATATGTGTTTATTCA
CTTAAAAATCCCCTCACTGCATGTTAATATAGATAACATA
GTTTATGGAAATAATGATACTGTCCAAAATAGAAAGTAAT
TTGTAAAAGAAATGTTGTTGCTTTACATTGCCAAATCTTT
TTAATGTCTGACTTAATAGATGACAACTAGATTCTTATAC
CTGCTTCTACACTCAATCTAATGTGACATGTTGTTTGGGT
TGAAGTATATGAAGAAAACCCAGCCTTACACAGACATGTA
GTTGGAAAAGGGAGGAGCATTTTAATAGCCTTTTCAGGTA
ACTAGGGACAGTCTTCTTTGGTACTATCCTAGAATTTAAC
AAGTTACCTTACAGTTTAGTTGTAGTGTGAAATCTGAAAC
CATATCAATGAACTTTTCATACTCTTATTTCATACTCATT
GGTCTATCTCAGATTTTGAATGGCTCTTTTACCCAGCATT
ATTTTGTAATATCATGCATTGGTCATTTGGAAAATACGGA
TTTGTTGACTTTTACAGATCTTTTGAAAAGTCAATACATT
TCATTAAACATTTTAAAAATCACATTTGTTAAAATCACCA
ATCTTATAAAAAGTCTTTGTATTGGAAACTATTGAACTCA
CAGCGGCAGATAACAGTTTTTCATCACTCTAATTTTTGCT
TGAAAACTTTAATTTTATCATTGGCAACAAATACTTTCCA
TTGTTTTCCTTGAAGTGATGGGTTCACCTCATTCATTTTC
AAGAAAATGTCCTGCCAAATACTCAAGTCTGAATAACCAT
AGTTTGACAGCCATTCTTTCGAGTAAAAATGGTGTTCCAT
GAAGACAACATCTACATCAGCTTGGAATACAACTGCAGAA
ATGCTTTTCCTTAAAACAACCTTGTATTTCAATATGCAGA
AGTGCTGGTCTACAGTTCTCATTCTGTCCCACAGAATATT
AAGCTATATTCAAGGATTGGGATTTCATAAATTAATAATT
TATATTATGTTATTAAGTGAAACTGGCTTTAAAAAATATA
TGAGTACATGGCAGTGAAGAACACGGTGACTACTAATACG
GTTTGAAACTGCCTTAATTCATGCTCAGTTGTCCACCATT
TCACACACCTTTGCTTTTGTACTATCAGTGTAAATATCGA
TACAGTGAAACAGGCAAATATCTTAGTATTATAAAAATAG
TTTTGACCTCATGAAGTCTCTGAAAAGGCCTGAGATCACC
ACAGACCCACAAATCACACTTTGAGAATGGCTGCCCTGCA
TTTCTCTTTAAAGACAATTCAAATGCCAGTTCCTCTTCTT
CTGTGCCACCAATGTACCTTGTGTGAATTTCTGGTATTAG
TACATACAATATTTTATTATAGACAATTGATTATATTCTC
TTTCTTACAGCTATCACTAACTTCAGGGCAGAAACTCACA
TGGTGTTCATGCAAAGTGTGCATATAGGCATTTATTATGA
GGAACTGGTATTTCACTTGTATCATTGTTTAATTATGATT
ATGGAAGACAAAAGTACAAGCATAATAGGAATACTCTATG
TTAATCACTTGGGTGTACAATTCAAATAAAAAATGTGCAT
GGTGTTTGTATTCTTCACTTTTTTCTGTTTGTTCTAAATC
TGTTTACTGAAATATAAATTTATGTCTGCTGAATCTAATA
AAAAAGGGAGTTCTAGTTTCTTTTTAAATTTAATTTTTCT
AATTTTAATTTGTTATATTTTCACAAAAGTATTAGTGTGA
GATGGATTGAATTTTTTTTCAAAATTAAAACTAGTTCTTC
CCCACAGATAGCCTGAGAAGTACTGAACTAGAGGACTAAG
AAAAGGCCATATGCCGCTATTCTCATTTTTTTATTTAAGG
ATGATTCTCCAGACCCATCATCAGTATGTGAGCTCTGAGC
TTCTTTCTACTTGCAACAATGCGTTTATGAGGAGCTATCT
ACACCTGTTCTCCTGGTTCTCTCCCATCCCCATACCCTTG
ACCTTACAAGATGATTCCCTATGGAATTAGTAATGCTGCC
CAAAAAGAATAAGGTGAAAATAAGAAATATGGAACCTCAA
ATCAACTCAATATGTTTCAGATGATAAAACCAACTGTGTA
AAGACTCAATAAAAAAGACCAAACAATGTAGGAAGCATGA
CACCTTACCCTTCATGTAAAGGACAACTTTACAATTATTT
TTACTTTTCCTTTCCTTCTTTTGAAAGAGAGCACAGCCAT
CAGAAAAAAGCTAGCAACCCCCAGTTCAGCCTTCAGGATT
TCATCTGAGAACATCCAAGAACTATTTTTCTTCTCTCCAT
GAAATTATCTGCTAAAGCAGTTCTGCAATTATTCTGAATA
CATAGAAACTAAAATGACTTACACTCTGAAAGTTACATTT
CCAACTGACTATGTGTGAAAAGCAGCTTTGGAAAATGTGC
CTTTGTGTGCAGAACCCAGTGAGCAATTACCTATCCCCAC
CTAACCAGGCTGTGCAGGCACAGAGCCTGGGTAGCACCTG
TACCAAGGCTGCCAGTGCCTGCAGAGTTGGCACATAGACA
CCTGGAGTCTAATGGGAAGCACATTCACCGTCAAAGCCCT
AGTTTCTTAAACCTGGACTGAATATAAATCGACCTTTTAC
AATTTCATAACTATAGTTCCAACCTCTTAGAAATACCAGC
TTGTGGCCAAGCGCGGTGGCTCATGCCTGTAATCCCAGTA
TTTTGGGAGGCTGAGGCGGGTGAATCACCAGGTCAGGAGT
TCGAGACCATCCTGACCAACATGGTGAAACCCCATCTCTA
TTAAAAATACAAAAATTAGCCAGGCGTGGTGGCAGGCACC
TCTAATCCCAGCTACTCAGGAGGCCGAGGCAGGAGAATCG
CTTGGACCCGGGAGGCGGAGGTTGCAGTGAGCAGAGATCG
CACCATTGCACTCCAGCCTGGGTAACAGGGCGAGACTCCA
TCCCCTCGCCAAAAAAAAGAAAAAGAAAAAAGGAAATATC
AGCTTGTAAAACCTCTTTATGACTATGTATTCTCTCCTTC
TAATTTTATCACACAGCAAACATTAACATGTACTAACTAC
TACTTTTCAAGAACCTAGGCTGAGAATTGGTAAGATCAAA
GATGACTAAGACAATTTCTATGCTAAAAGAGCTTTTACTA
TATGCTGAATAATTATTTTAATACTTTATATTTATTTATT
ACACTTTACATTCAAACAACACAATTGCCTTCATACCACT
GAAATAGGCAGAGGAAGGATCATTCCCATTTGCTTGAAGA
GGAACTGAAGACTAGGACGTATTACATTATCTCCTTATGT
TAATACCACAAGGGGGCGAATCCAGAACATAACGGTAGTT
AAGAGCATAGCTTTGGGGTCAGAGGGTTCGGTTCACAAAC
CAGTTCCAATAGTCATTGCCTTGGCTTCTTATTTTAGGCA
AAATTGCCCTTCTGTGCCTCAGTCCTCTCTTGTTTTTCTT
CTGTTTGTTTGTTTTTTGGAGACAAATCTCACTCTCACCC
AGGCTAGAGTGCACTGGCATGATCTCGGCTGACGGCAACC
TTCATCTCCCGGTAAGGTTGGTGGAGCGATTCTCGTGTCT
CAGCCTCCTGAGTAGCTGGGATTACAGGTGTGCACCACCA
TGCCTGGCTAATTTTTGTATTTTTATTAGAGACGCGGTTT
CACCATGTTGGCCAGGCTGGTCTCGAACTCCTGACCTCAG
GTGATCCACTCGTCTCAGCCTCCCAGAGTGCTAGGATTAC
AGGCATGAGTCTGGGCTCAGTTTTCTTATGTATAAAATGG
AGATAAATAACACCTGTCTCAATGGGTTACTGGAAAATTA
ATTGAGAAAATGTTCATGATGATGGAAGGAACTCAATAAA
TTATAGTAGCTACACTACTTTATCAAGGGTCCTTTACTAA
GCTCCCACTTACATGTATTGCAATATTTAAAAAATAACAG
ACATATGAACTCATAATGTAATAAAAGGATAAATAAGCAA
AGAATGTAACATAATAAAACAAAAATGTCATTATTGGGCA
TTGATAAGGACTGACTCCTCAACATTCCCATAGTAACATC
TAGATCTCAGAACACTTATTTGATACGCTATCATTGTCAG
GGTCTCTAACCATCCACCCATTCCAGCCCACGCCCACCCC
AGCAGATTACGAGCTCCAGGTAATTTTTCCTCTTTTGCTA
AATCCTTAGGTACTGTAGAAGCCTTGACAGACCACACAGC
CCAGGAATGAGTGAGCCACGCACAAAAAGCGATAATTCTC
ACTCTTGGGACCTGCCATGTAGTAGGCACTCAACGACGTT
GAGTTAAAGTAAGTTGTTGATGACTAGGTTGTCCTTTCCA
AAAATGTGTTTTGGGGGCTACTCCTGCATGTAAAAGATCC
CTGGAGCTCCGCTATCAGGTAGAGTCCACATCTTTTAGGA
TGGCAGCAGCTAATGCTCTGAGCCATCCCCAGCTAAACGT
CACTGTTCAAAAGCAGGTCCTTTCAGAAATAATTTGCAAC
GACTTTCTGAATAACAATGAACAAAAATCATTATTACTGA
AGTATAGAATAAGACTGCTTCCAGGCTAACAGATTAGAAG
ATTCTCCCACAAGTTGAGAAAGCAGGAAAGGAAGGCCATC
ATGGACGTGTGCATAGCTTATGTTTTCAAGTATGTTGTGT
AGAGTATTCAGTGTTATTCAGGATCTGGCCCCTGCATCTC
TCCTGAGGGCAGTGGGACTGACACACGGGGCGCTCCAAGT
GATATAATTCAACAAGAACTCTGGTCTAAGAAGGAAACTG
GAGTTCCCACTCAGCAAAACAAAATGCCTATCCTTTTGCT
AACTAGCTTATCCTCCTAAGAAGGCATTCAATAGATATAT
TTGTTAACAAAGTAAACATCCCTGGGCTCTTTCCCTCCCT
GTGTACAGTGCTTTCCCTATGGTAAGTTCTAGTACCAACA
ATGTCTTGTTTATTATATTCCCAGCGCTATTTTTAGGGTT
CTTTACAGATTGGTACCCTGTATTGCAGGCAGGCTGGCTG
CCTTTTCATGTGCCCCCCTACAGAGTCTATTATCAACAGA
GCAGCCAGTGGCTCCTTAAAACCTAAGTCAAATCATGTCC
CCTCGACTCCCCATGTCACTCAGAATGAAAGCCAAAGTCA
TGATCCAGAATTCCCTCTGACCTGTCCCCTGCTATCTCTC
TAAGACCATCCTTCCACCCTGGCATCCTTGCTGTTGCCTA
AAGACATCATCCTGCTTTTAGGGCCCTTGCACTGGCTGCT
ACCTGTACAGGAAGACTCTTCCCCCAAATAACTGTATTGC
TAACTACATCTCTTTTAAGTCTTGGCTCAACTGAATTTTT
TTAAAAGGCTTCTCAAAGAGGTGTAACATTATATTTCACT
TTCAATGCCCCCTCTGGCACTTGCAATTTCCTTTATCAAG
CTCTATGATCCCCAACTCCCCATAGCACTTATTACCTTCT
AATGAACCATAAAATTATTCAGTTTATTAATCAGTCACGT
AGGCCTTAGAATGTGGGAAGAATTGTTCTAAGCACTTTAG
AAATAACTAATACAACTTTTATTATGTGTCTTATCTTCTG
ATTCCCTCCACTTGAGTATCTGTTCCACAAGAGAAAGTAT
CTTTGTTGTATTCACTAATGTAAATCTGGTGCCTAGACTA
CTGCCTAGCACCTCAAGAGTGCTTAATAAATATTTATTAA
TAAATAAATGATTCCCCTACTAGTTCCTTTCACAGAAATA
TCCTTAAGTTTCCCTTAACCATCTCAAGCTTTGGTGTCTC
TCTGTCTTTGCATGGGCCACTCTATCTCCCTGAAATGCCT
TCCCCGTCCTCTGCCTACAAACTCCTGCTCATCCATTAAC
TTCATTCGAACATCATCTCCCATGAGAAGCTTCCTTTCAC
CATATGCAGGCATAGTCAAGAGCTCCTTCCTCAGTGAAGC
CACATCAAACCAAGGATGCCTTCCTAAAGAAGTCCAGCTC
TGGCAAATAAAAGCATCTGTGTTTGCCTTGCAGGGCCATT
TCCCCTGAGGGTCAATGTAAAGCTGACACCTGACCAGCAA
GCACAGGGTGGGTTGGAAGATTTCAATAAGACACTTCCCT
GGAGCATAATTTGCTCCATCAATCACACAGAATAAACCAG
ATTCTGTGTCAAATAAGGAGAAAGGAGAGGAAGAAGAAAA
GAAACCAGCTGCTCCATCCAAAGGAGCAATTAAAAGATAT
TTGAAAATAAACAGCAAAGGCAAAAGAAAAATTTTAAGTA
GACAATGACTTCTTATGGAGGGTATGAAAAATGACAAGGT
CAGTCCAAGACAACTGAGTCATTTGGACCATAATCTATCT
CCAGTGACTCCAAAGAACTACAAATTTTTCTCTGTTCTCA
CCTCTTGGAGGGACACAATCCTAATGCATTTAATTTATGT
CATTTTTCTCCTCTGGTACTCCCAGGAGGTTTGAGAGTGC
CATTTAAAAACTCTAAAAGATAATAAAACTGCCCCAGCTT
GGCCAGAGTTGAGGTTCTTATACAAGGCAACACCATTAAG
CTTCAATTAAGGAATGTATTTAGGTAACCAGCACTGGTTT
TAGATTTCCAGAGATAATTATTTGAGTTTTCAGGCACACT
GTCATTAAAAGCTGCTAAAAAGATTTATAAATACCTACTG
ATTATGGTCCCTCAATTCTAAGTCTGACCAAGCATTCGAG
AAAGCATGACTTTGTCATAAAGACACCTGCAAACACAGAC
TTCTCCAAACATATAGGCCAATTACTTGCTTTGTGGCTTA
TCCAAGGAAAATACTGTTGCCAACTTCTGATGCTTTATTC
TGTTTAAGTTAAAGTATCTTGGCTAACTCAAAACCTAAAT
AGGGGTTAAAATACAAAGCCTTTTAATTATCCTCATCAAT
CATCCATCCAAGTTTATATTCAGAAAATATATTCCCATTT
TTAGGTTTCCAGAAATAAATTCTTTTACTAGGCATAATTT
CATTGAAAGCTTTTAATGAGTTTTGTAAATTACCATCCTT
CCCAAGGAGGGTTCAAATCAGATTAAGATAGACTGAGAAA
GGGAGCTGAGATTAGCCTCTGCCAGGTCACCAGCTACTTC
CTATCGCCAAACAATGGAGGAAGTTGCAAATAGCTATGAA
TAGATGCCTCAGTAGGCCATCTGGGCCATGGCATAGCACT
AGACATGGGGTAAGCACATGAGGTCTAATAGCTGCAGAAA
TCATCTCCTTCTGTAGGAAGAAATCATACTTCCTCCTGCA
GCATTCCTAATAGGGTAACCAAGAGTAAATATTTCACCTC
TTAGACAGCCTTCTAACTCTGCTTCCTCTGTTACTGGCCA
GCTCAGATGTTGGAAATATTTCCCCTCTAGGTCTTCTCCA
CTGAACATAACTGCACCTTCTGGAGATACACAGGATGAGT
CTGTTTTTTCTCTTCATGAAATTCTTCAAGTACTTAGAGT
AATGCTGCCTAATAGAACTTTCTGTGATGATTGAAATGTA
CTGTATCTATGTGCTGTCCAGTATGGTAACCACTAGCAAC
ACATGGCTCTTGAGTCCTTGAAATGTGCTGGTACAACTGA
GGAACAATTTTTTTTTATTTAACTTTAATTAATTTCCATT
TAAATAGTTATGTGTGCTTAGTGGCTATTATATTGAACAG
TTCAGATTTAGGGACATTTCTCATGACCTGTTTGCCAAAA
ATCTTCCCTTTTTCAGATAAACAGCCCTTGCTTTTAAATA
GTTTCTCAAAAAAAAAGAAAGTCTTCTAGAATCTTCTCAA
TGCAATCAGTTCCTCTCTGAATATATCCCAATTTGCCAAA
TTCCTATAATGTACTAAAACAGAGAACTCCTAGTAAGGTC
TGACCTAAAAGGTTATACTCTCTTATCTGAGCCTGCTTAG
ATGTTTGAGAGTCCTCTTCTTAGACCTAACCTAGCCAGTA
AGTGGCATATACTGGGCACTCAGGAATATTTGAAGCTTAT
GTTAACATTGCAGATATTCTGGTATAACTTGATAAGTCTA
TTTTCCCAATTCTCCAGAGTCTTTTCAGATCTATTTTTTA
AAACTGCTCTGTTCTGATTTGTTTTGTTGGCTTTGAGGAT
TTATGCCTCTCCAGAACATCAGTTATTCCTACATTAACGC
TGTTAAATTCATTTTTAAAACTAAACACAAATATTTTAAA
AGATAACCAGGATTATTTGGTGTCCATCAGGGAACAGATA
ACAAAAGGTAACCTCAAAAAAAAGTCAATGTTCTCTGCAG
GAGAATAAAACTTCTAGGTAAACACCTTCTTTTAGAGATC
ACAAATGACATCAGTCAAAGTCAGAGAAAGTTAAATTCTT
TATACTTAACAGAGCAGGACCCGTTTTTTTCACTCACTAG
AAGTGTACTAGAAGCCACCTCACAGAGGGTTGCAGATAGT
CTATGCACTGAAATGTCGTATATATTATACAATTAATCAA
ATATCAGCAAATTACAATGGCTGTACTCATCTAGATAAGT
CATTAAACAGGTGTTGCATTTCTCAAATACATATATATAT
ATATATATATTAAAAAGTTGAATTTGAGGAAGTTAAATAA
TGTTAGAGATGCTTTATCACTATTGCTGATTGTTCTTCAA
AGAGCCAGCAGATCCCTAAACATTTAGCTTTAAGTTTTTC
TTCTCCTCACACCAGATCATTAACAATCTGTAAACAGTCC
CTGGGAAGAACTAAGAGAAGGCTATTTTCAGGAATTCGAG
TAAATACACTTACGTATAAAGATGTTTTGCAAAGTGAATA
ATCACTACTAACAGATCTGAGAATTACTAAATATGATATA
TTTATAAATCAGGTTTCTTAAAGTAGGGCACACAACCTGA
GAATTATTCTAATGCTAAGAATTCATTACAAAGCCACTGC
TATAGACTAAAAGTCTGTGTCCCTTGAAAATTCACACATT
GAAATCCTAATCCCCATTGTGATGGTATTAAGAGGCAGGG
TCTTTGGTAGGTGATTAGGCCATGAGTGCAGAGCCCTTAC
CAATGGAAGTAGTGCCCTTTTAACAGAGACCCCAGAGAGT
TCCCTTGTCCCTTTTGCCATGTGAGGACACAGAAAAAAGA
TGGTGTCCATGAGCCAGGAAGTAGGCCTTCACCAAATGCT
GATTCTGATGGTGCCTAGATCTTGGGCTCCCTAGCTTCCA
GAGCTGTGAGAAATAAATTTCTATTGTTTGTTATAGTAAA
CTATAGCTAAGATAGCTACCTTGTATGACTGACAGAGACA
CCCTCCCTGCCCCCCACTTGGTTGAGCTTCTGTATGTGAG
TCATAAAGCCTTCTGAAGATAGGAGAGAACTGGACTGATG
ATCTTCAGTTGAGTGCCTAAAAACTCATAGAACGCCTTTT
GTTCCTTCTAATAAGTAATTCTTTACCAAACTTAATGTAT
GCAAATCCTTTCTGTGTATGTTCAATAAAAATAAATGGCT
ACATGCTCACATGTAGGCACAAACAAGGTAAGGTCTCTTT
GATCTCACTAAGCTTCTTATTCATCTTGAAAAATCTTTAG
CCACAGAGTTCAGTCTCTTATTTTGTAAGAACAAGTATTA
ATTTTAACACAAAAAGTATAAAGGCCATTAAATATATTCA
TATGTGCCAGAACTCCTTGAGCTCTAATTAAATTTTAACC
AGAACACAAACCTACATGGATTCAAGGGAAACATTATCTT
CTTAACACTTATCCTTTCAAAGAAATATTTTATCTAAATT
ATGATTATTTTTGATTTAGAATCTTTGCAAGCCCCTACCG
CTAGGTGCAAGAATGTCTTCCAGGCAGTCCTAGAGAATGT
TATACCAGAATGTGGGAGAGAGGGAGGGAGGCAGAAGAGG
AAGCCCAGAGTGGTGGAGTAATTTAGACCATAGCAACAGA
ACCACTGAGTGTCTGTGAAAACCTACATGTAATATAGTTA
GACACTTCAGAGAAATTGGATCAAAGTGAAGAGTTAGGGG
GAGATACTGATGATCTTAATTGGCTCATTACTCCTAATTT
ATTTAGAGGTAGGGATAGGATGGAGAAGAGGACAACTGAA
CAGGGCTTCAGTTCCCAACTGGTTTCTGGCCTCAATGAGA
ACAACTCCTTATAAAATTTGATTTCTAGGCCTGGCATGGT
GGCTCAAGCCTGTAATCTCAGGACTTTGGGAGACCAAGGT
AGGCAGATTACCTGAGATCAGGTGTTTGAGACCAGCATGG
CCAACATAGTGAAACTCCATCTCTACTAAAAATACAAAAA
TTTAGGTGGGTGTGGTGGTGCACCCCTGTAGTCCCAGCTA
CTAGGGAGGCTGAGGCAGGAGAATCACTTGAACCTGGGAG
GCGGAGGTTGCAGTGAGCCAAGATTGCACCACTGCACTCC
AGCCTGGGCAGCAGAGCGAGTCTCCGTCTCAAAAAAGAAA
AAAAAAAAAGATTTCTATATTGGGCTTCATGTAACCTTTT
GTTTAATAAGATAAATACATTTTGAAAGCCTCTGAGCTAA
AGGGCCATCCCCCACAGAATTTATGAGGAAGAGAGCAGGG
TTTCAATGACAGTGAAGACGGTAGCTTTGTACTTAGGCAT
ATAGGTAATAGAACTGGAAAGTGCTATTCCTACCTCCAAT
TATTTGTGCTGAAATCTAATTTAAGAGATTGCACAGAAGT
TGTATAACATTATTGAAAGTAACCATTAAGCCTGCCAGGA
AATTACCTTAAGTCTCAGAAGAATGCTGATGTACTTTGGC
AGAGTCCAAGTGGAGTCATACAAACTTCTCATCTGTTAAT
GCCCCTCAATTTACTATAGAGCAAAATGATTCTCCTCCCT
CATCTTCCCTGTCCACTTTCTAGCACTTTCCAAAAAAAGA
GGTCTAGAATACAGCCATGCTAAACAGAGACTATTCCCAT
CAGGAACATGAAAACCATGTATAAGTCACAGCACTTCTGC
AGTGAATACGAAGATAAAAAATATATGGCGTCTCTCCTCA
TGGAGCTGGGGTCTCATAGGAGAGAGAGGTACATGAATTG
TATAGAAAGACAAAGAAAAGCAAATACTATAAAGATGAGG
GAGCAAATGTTCAGCGGTGGCATGTATGGTAGGCAGAGGT
ATTGGCCGCTGAACCAATAAATAAATAAATTACGCGTATC
CTGGAGAAGCAGGAAAAGCTGGAACCACTGCTTCAGATCA
GGACCCTCATTTCTTTTCTAGACAATTCTAACACCCTCTA
AATGTGTCTCTCTGCTTACTTCATCTATTCTAGCCCATTA
CTCTACATCTCCTTAAAATCCTTCAATGGCTCCCAACCAA
ATGCAGAAGTCAGCACTGCTTACCATGACTTACGATGTTC
TTCATGATCTGAATCTTGCCCACCACTCTGGCTTCATTTC
TAAAGAATATGGGGCCTTCCTCAAAGGCTCCATGCTCTCA
AATATATCTGGGCCTTTGCACAAGGTGTTTCTTCTGTCCA
GAACATCTTCCTATTCTCAGTCTGCAGTCTGGCTAACTCC
CTTCATTCCTGGAGACTCAGCTCCTCTAAAAAGCTTTTCT
GGACAGCATCTGGGCTAGGCTAGCCACCCTTCCCCTGTGT
TCCCAGAGCTCCCTGTGCTTAGCTCTATTGTAGTATTTGG
CACTCTGCTTGCATCTATCATGATATTTTTATCTGTATTA
ACTCCCCAAAATCAGATTGTGAATTCCTTAAGGGCAGAAC
GTTCATTATCTTTGTTATCATCAACAATTAGTGCAGTACC
TGGCACATAATAGGGACTCAGCAAATGAGTTCAATAAAAT
AGCGACCTGATGATCCATGACAAAGAGAGAAAATCAATAA
AAGTAAAGGGGAAAAATGTTAAAACTTTTTCTGTCATTTC
TGGCTGGGAAACTAGAATCAAGTCACTTCATTACTCTGAA
ACGCAGGATTCTTACACGACAACAATGATTAACAGACCAC
ACAAAGTAGTAGGAAGTACAAGAACCATGGAATTGGCCAT
CCCTAGAACTGAATCCTTCATCTAGGCAATTATAGGCTAT
ATGATTTAGGGAAAGTCACTTAGCACCTGGATGCCTCAGT
GTCCACATGAAAATGAGAATAATAACAGTACCTATCTGAT
AGAGTTATTTAGAGGGTTAAATGAATTATTGCCTTGAAAG
CATTTAGAAAAGTGCCACATCGCAACTAATAAATGCTAGG
TATTGTTGTTATTTTATGAAAATGCTTCGTACAATTTATA
AATTCAATGCTATTCCTGTTCAACTACCACTGAAATTCTT
CACAAAATTAGAAACAACTATTTTAAAATTCACATGGAAT
CAAAAAAGAGCCCTAATAGCCAAGAAAATCCGAAGCAAAA
AGAACAAAGCTGGAAACATCACAGTACCTCACTTCAAACT
CTACTATAGGGCTACAGTAACCAAAACAGCTTGGTAGAGG
TACAAGAACAGACACATAGACCAGTAGAATAGAACAGAGA
ACCCAGAAATAGGACCTCACAGCTACAACCATCTGATCTT
GGACAAACCTGACAAAAAACAAGCAATGGGGAAAGGATTC
CCTATTTAATAAATGGTGCTGGGAGAACTGGCTAGGCATA
TGCAGAAAATTAAAACTGGACCCTTTCCTTATACCTTATA
TAAAAATCAACTAAAGATGGATTAAAAACTTAAATATAAA
ACCCCAAACTATAAAAAGCCTAGAAGAAAACCTAGGCAAT
ACCATTCAGGACACAGGCATGGGCAAAGATTTCATGATGA
AGATACCAAAAGCAACTGCAACAAAAGCAAAAGTTGACAA
ATGGGGTCTAATTAAACTAAAGAGCTTCTGCACAGCAAAA
GAAACTATCAACAGAGTAAACAGACAACCTACAGAATGGG
AGAGCATTTTTGCAATATATCTATCTGATAAAGGTCTAAT
ATCCAACATCTATAAAAAACTTAAACAAATTTACAAGAGA
AAAACAACCCCATTAAAAAGTGGGCAAAGGACATGAACAG
ACTCTTCTCAAAAGAAGACATTCATGTGGCCAAAAAATGC
ATGAGAAAAGCTCAACATCACTGATCATTAGAGAAATGCA
AATCAAAACCACAATGAGATACCATCTCACACCAGTCAGC
ATGGCCATTAAAAAGTCAAACAACAACAGACGCTGGCAGG
GTTGCAGAGAAAAAGGAATGCTTTTACATTGCTGGTGGGA
GTGTAAATTAGTTCAACCATTGTGGAAGACAGTGTGGCAA
TTCCTCAAAGATCTAGAGGCAGAAATACCATTTGATCCAG
TAATTCCATAACTAAGTGTATATCCAAAGGAATATAAGTC
ATTCTATTATAAAGTCAAGTGCACGCATATGTTCACTGCA
GCAGAATTCACAATAACAAAGACATGGAATCAACCTGAAT
GTCCATCAGTGACAGACTGGATAAAGAAAATGTGGTACAT
ATACACCATGGAATACTATGCAGCCATTAAAAGGAATGAG
ATTGTGTCCTTTGCAGGGACATGGATGGAGCTGGAAGTCA
TTATCCTTAGCAAACTAACACACAAACAGAAAACCAAATA
CTACATGTTATCACTTATAAGTGGGAGTGAAATGATGAGA
ACACATGGACACATGCTGGGGAACAACAAATACTAGGGCC
TGTTGGAGGGTGAGGGGTGGGAAGAGGGAGAGAATCAGGA
AGACTAGCTAATGGATGCTGGGCTTAATACCTGGGTGATG
GGATGATCTGTGCAGTAAACCACCACGGCACACATGTAAC
TGTGTAACAGACCCACACATCCTACACGTGTACCCCTGAA
CTTAAAAGTTGGAAATTATTTAAAAAAAGAAAATGCTGTG
TAAATTGCCATATAAATGTCTATTTTCTTAAAAATAAAAT
AGCCTTTTTGAAATTATAGTAAGGAAAGTTCCCTGAGGGC
TATTGGACAGAAGAACTTTATATCAAATGTGACTGTAGTT
TTTAAAGTGATACTCTACTCAATTTCATTTACGAGTATTC
TGTGTATCTTTTAAAACTCAAAAGATAGACTTTTAAAGAA
AAAACAATTTGTATTCATAGTGGGAAAATTTGCCTTAGCA
TTCTTAAGTTGGATTCTATCTTCTCTAGGACAAATGAAGA
ATCACCTGACTGCCTGTCTAAAGGGAGATCCATCTGGAAC
AAAGGAATGGCCCAGGACCAATAAGCAAGTTACTCAGTGC
TGAGTGAGAGTGAGAGAGTGAGAGACAGAGACAGACAGAC
AGACAGAGACAGAGAGAGACAGTCCTGATGTTTTCTGAAA
TGTTTCTCTAGGAAGTCAGGAAACAACAGGTGCTGGAGAG
GATGTGGAGAAATAGGAACACTTTTATACTGTTGGTGGGA
CTGTAAACTAGTTCAACCATTGTGGAAGTCAGTGTGGCGA
TTCCTCAGGGATCTCGAACTAGAAATACCATTTGACCCAG
CCATCCCATTACTGGGTATATACCCAAAGGACTATAAATC
ATGCTGCTATAAAGACACATGCACACGTATGTTTATTGCA
GCACTATTCACAATAGCAAAGACTTGGAACCAACCCAAAT
GTCCAACAACGATAGACTGGATTAAGAAAATGTGGCACAT
ATACACCATGGAATACTATGCAGCCATAAAAAATGATGAG
TTCGTGTCCTTTGTAGGGACATGGATGAAACTGGAAATCA
TCATTCTCAGTAAACTATCGCAAGGACAAAAAACCAAACA
CCGCATGTTCTCACTCCTGGGTGGGAATTGAACAATGGGA
ACACATGGACACAGGAAGGGGAACATCACACTCTGGGGAC
TGTTGTGGGGTGGGGGGAGGCGGGAAGGGGGAGGGACAGC
ATTAGGAGATACACCTAATGCTAAATGACGAGTTAATGGG
TGCAGCACACCAACATGGCACATGGATGCATAACAAACCT
GCACATTGTGCACATGTACCCTAAAACTTAAAGTACAATA
ATAAAAAAAAGAAATGTTTCTCCAGGAAATATCTGATCAT
ATATTTATTTTTCTCAGTCTATGACAACAGAGGTCAAAGA
AAAAATGTCTCTCAACCACGGCATTAACTGCATTAGGGCA
TTTTTCTTTTGGTAAAGGCAATGTACACACCTCAGATAAT
AACTCTGGAGCTGTTTTGTCTGTTGCTGTTGTTGTTGCCT
TTTGGGTGTTTTAATTTTTTTAACATGCTAGATCTAAAAC
AAAACAAAACAAAAAAAACAAAACCAGCAGTTGTTCTCCT
GAATGCCTTCAGTCTTTGAGGTGGTTAAATGAAGGGCCAA
GAAAAGAAAATATATCATGAGGCAAAAGAAAGAAAAAAAA
CAAGGAAAGAAACCGTGAGGAACAGCTGACTGGGGCTGCT
TCGCAACAGTTATTTGCATACATGCTTGCGGCAGACAGGA
GGGGGGCATTTTTGTGAAGGGAACCTATGTGAACAGTGTC
AAGCCTCTCCTCTGGATCCCATCAGGAGAGGGCAAAATGG
AAATAATGACATCCCACCAGGTGGACCTGGAATTAAATAC
TTGGAAGAATGCACTTTGAGCATTTTGCAAAGCGGGGTTG
CAAAAGCAAGCTTGGAGTCTTCTCTAGAGATGTTGAAGGG
AAGCTAAATTTGTTTTCAAGGGATAGCCTGCATTAGTAGT
TTTCAGCTTTCTGTGGAAGTTATCATTTCAGACTCAAAAA
GGCCCCTCAAGTCACCCAAGCTACCATTGCTTCCCTGCTA
CCGTTAAAATAACAAAACTCAAACAAATCATAAGCTCACC
AAAACTATCAGGAGGAATGATGGTGTAGTTTACACTGTTG
GTGATCAGACTTCACTAACAAGGTCAAACTTGTGGATCTG
AATCTTGTATGGACCTGTTGCTTTTCTCCTCACAGACAGA
CACCAGGCCAGCTGTCCCACAAATGTGGGCCAGTAGACAG
GACAGAGATGGGGCAAAACAGAGCAGTAGCCTCTGCAAAA
ACCTGTTCCTCCTATTTAAAAAAGCAACTCAAAACCTGGA
CCCCAAAAATGGTCAGTCAGTAATGGACAACACATGAAGC
TGCTTCCTGTTAAATACCCTTTAACTATTTAAGGGAATCA
CTAGTTTATGCCTCTTCCTCTTCCAAAGTGGATACTCTCA
TCTCAGTTCCATGCTTTGTCATTTACACCTGTCTTCTTCT
GAAAGGAAGCCATGGTGGTTCAATATCCTATTAATACCAT
AAAAGGCCAGGCTTCAAGGCCCCCTGTAAGATCCAGTGGA
CTATAAGCTGTCAACTAGTTCCTTCCAGCCTTGAGTTTCT
GGGATCCTCTACATTTTCAAGAAAACCATCAGAGAATGGG
AAGTTTATGTTACTCCCTGCACAGCAAATGCTGAATTTTA
GCATATGATTCAGGCTGGGAAAAATAATTAATTGTGAAAT
AACTTCTACTCCTATATAGCTAGACTAAATGTAGATATTC
CTAAAACTACTTAAGAAATTGACATGTTTCTCTCAGCCAC
CCATGGTGATAACTTTATAGGACTTGGGACATGGGAAAAA
GTAACAGGCCCATGCAGATCCAAAATCTTGAATCTATATG
GGAATAATCACTGCTATTATTATACCCCAAGGCTTCTATA
ATCTCTTATTTTAACGTGGGGAAAACTGTTCACTAGTAGG
TTTTTCCCCTGTGTATATATATATAGGATCTGTCTTCTTT
TCTAAGGACCAATGAAACCTAATAAATTATGATCCTAATG
AATTGTTAATACTACTGGACTAAAGCAGTAGGGGACCAGG
GACAGAGACTTGGTGTTGTCTTTCAATCCCATGCACACTC
TGGAGGGGATTAAGAAACACTTATGGGATGACACAGTGTG
AGAGAATCCTGAAAACTTCTGACAAGCAGGTTTTTAAGTG
GCTATAACATGGGCGCCTTCTTCAACAACATTTCCCCAAA
TGAATACCCATTGAGTGCTCTCATTCCACTTACTATAGGC
TCTGGTGATAAACACTGACCCAACAGGCACCTATTCAGTA
AATCTGACGTACTTGCATATTTGGCTTTGTCCCCACCAGC
TCTGGATTTTCCATTTGCTCTGTTAGCCAAAAATAGCACC
AGGGCACAAGAACATGTTGCTTACCTCCCCTACCATGATC
GTGGAAGCTCACCGACAATCACATAAGGTCTTAGTTATTT
TAATAAGACATGAAATTATTCCTTTGAAATAAGAACACTC
TGCAGCATAGAGTAATAAACCCCAAAATATAACAAGTGTT
ATCTTAAAAAATCAAACTCTTTATTTAGAGACACGAAGAG
GGTTTTTCTAGGTTGGCAGATAGACAGGGAATACAGATGG
TGAGAGACTGTGCTAACAAATGGACTAGATTAAAAAAAAA
ATTATATGCTAGTCAAAGGTACAATGATTTAATAAGCTGG
GGATGTTAGGGGAATTTAAACTCAACTGACATCTACTGAG
TGGTTACTAAGTGTGGGGCACAGGGTTGGATCCTTTAATC
ATGGCATAGCATTTATTACTCATACCCCTGTGTGGTGTTA
CTATTTTCAGATTTCAGGTGATAAAACGGCTGAGTTTTAA
GGAAAGCAGGCTGAAAATCCCCTCAGTGGTGATGAGGTTG
GCAACCCTAATAGATCCATATTCTAGATCATTAGTGCAAG
AGCGGTCTCTAGCATCTTACCCACATGCAGTCCTTTTCAC
CACTGGCATTACTGGCCTTCTATAACAAGCCCTATAGCTA
AAGTTGTTTTTTTTCTTCAGTGACGGAAGTTAATTTACAC
TGAGCAACCAGTACCATCTTCTCTGTCCCATCTTGTGAAT
AACAGCATACATCTGTGAGATAGTTGGCTGCAAGAACTCT
AAGGAGGCTTTGTTTCCCATCTTGGAGATGGATGCCCCAC
CACCCACATTTCCTAATTCGTTACATGTATTAACAAGACA
ATAAGCCAAAGTTACAGAGAAAGTAGTCTTTCCTCTAAAA
TGTCCTCGGTGAAAGAAATAAGGAATGTGCCTGCAAATCA
TTCAAAGTCATCTAATTCGGATCCATTACAAGACCTGAGG
AAGGTAGAGAAAGCTCTCTTAGTGGAAGCAGGAAAAAGGA
ATGATATTGCATTGGATCAACTAGTGCATAGCTCTGCTGC
TTAGGTTGAGTTAATGTGCTTCCAAGAAATATGGGAGTGG
CATTTCTAGACCACTGGACCATTCTGATAAACCATTAATG
ATACTAACAGTGATTGGTGCTCTATATGCTGAGCAATCAC
CCAGAAAATAGCCCCCCTGGAATATCCTATTGTATAATTT
ATTAAGAAGCTAACCACTAATATGCTTAGCTCTTCAGAAG
GTGGAAGAAGCAGGCTATTTGACAAACGTTTGCACTCTCC
CATTCTGGCTGAATGCTGATCTTTCTATGCTGTAACTCTA
CTCTGGTATCCGTTATCACTAGGGTTTTGGGTTGGAATTC
TTTTCTCTTTGAAATCAAATCTCTCAACACCTGACATACT
AGGGCTAAACTGCCCTAAGTGGACATTGAGGCAGGGAGGT
CAAGGCTAATTAAAAACAACCAAATGGCACACAGTATTTA
CCAGAGGTCACAGGATCATGTCCTTTCAATGCATGTTTGT
GTAGAAAGGAGCACAGCATTAATATTCACATTTACTGTCA
GAGGTTGAGGGCAACTGTTTGTTATTTGTAATAACATTTT
GTTTTAGAAACACAGCTACCAGTGTCATCTAGTTCATCTC
CCCTTAGAGCACAGACAGACCAAGAAGATGACTTGTCTTT
ATCTCTACCTTACATACAACTCTGCTTCAGAAACAGTCAG
CTGCCTCGTCCAGGTGAAATAGCAATTGACTCTGAGTAAG
AAGGGCTTAGGAGTTGGTATGGCTTACTGTCAAAATATCA
ACTAATAGTTTTTTTCCCAAAGATGCTGATTTACTGATGA
GACCACAAAGAAGGACTACTGTCATGGCCCATGTTTATCA
ATACCCTCCAGCAGCAACTGGTGCCCTTAGGGATTTCCAG
CAAGCCAAGTTACAATTCCTTTTTTGGTTTAACTGAATTT
TTGGTAAAAACAACCTGCTGGGGCAAGGGAAAAAACATCT
TGGTGATAAATAAGATACTGTATGTAAAAGTTTCTAACAC
TATGCCTGGCATAAAACTGGCATTCAAATAGGTTTCTTCC
GGCTGGGTGCAGTGGCTCATGCCTGTAATCCCAGCATTTT
GGGAGGCCAAGGCAGGTGGATCACGAGGTCAAGAGATCGA
GACCATCCTGGCCAACATGGTGAAACCCTGTCTCTACTAA
AAATACAAAAAAAATTAGCTGGGCACCACAATGCAATCAT
ACTAGAACTCAGGATTAAGAAACTCACTCAAAACCGCTCA
ACCACTTGGAAACGGAACAATCTGCTTCTGAATGACTACT
GGGTAAATAATGAAATCAGGGCAAAAATAACGATGTTCTA
AACCAACGAGAACAAAGATACAACATACCAGAATCTCTGG
GACACATTCAAAGCAGTGTGTAGAGGGAAATTTATAGCAC
TAAATGCCCACAAGAGAAAGCAGGGAAGATCTAAAATTGA
CACCCTAACATCACAATTAAAAGAACTAGAAAAGCAAGAG
CAAACACATTCAAAAGCTAGCGATAGGCAAGAAATAACTA
AGATCAGAGCAGAATTGAAGGAAATAGAGACACAAAAAAC
CCTTCAAAAAATTAATGAATCCAGGAGCTGGTTTGTTTAA
AAGATCAACAAAATTGATAGAACGCTAGCAAGCCTAATAA
AGAAGAAAAGAGAGAAGAATCAAATAGATGCAATAAAAAA
TGATAAAGGGGATATCACCACTGATCCCACAGAAATACAA
ACTACCATCAGAGAATACTATAAACACCTCTACACAAATA
AACTAGAAAATCTAGAAGAAATAGATAAATTCCTGACACA
TACACTCTCCCAAGACTAAACCAGGAAGAAACTGAATCTC
TGAATAGACCAATAACTGGCTCTGAAATTGAGGCAATAAT
TAATAGCCTCCCAACCAAAAAAAGTCCAAGACCAGACAGA
TTCACCAGAGGTACAAAGAGGAGCTGGTACCATTCCTTCT
GAAACTATTCCAATCAATAGAAAAAGAGGGAATCCTCCCT
AACTCATTTTATGAGGCCAGCATCATCCTGATACCAAAGC
CTGGCAGAGACACAACAAAAAAAGAGAATTTTAGACCAAT
ATCCTTCATGAACATCGATGCAAAAATCCTCCATAAAATA
CTGACAAACCAAATCCAGCAGCACATCAAAAAGCTTATTC
ACCATGATCAAGTGGGCTTCATCCCTGGGATGCAAGGCTG
GTTCAATATATGCAAATCAATAAATGTAATCCAGCATATA
AACAGAACCAATGACAAAAAACACATGATTATCTCAATAG
ATGCAGAAAAGGCCTTTGACAAAATTCAACAACCCTTCAT
GCTAAAAACTCTCAATAAATTAGGTATTGATGGGACGTAT
CTCAAAATAATAAGAGCTATCCATGACAAACCCACAGCCA
ATATCATACCGGATGGGCAAAAACTGGAAGCATTCCCTTT
GAAAATGGGCACATGACAGGGATGCCCTCTCTCACCACTC
CTATTCAACATAGTGTTGGAAGTTCTGGCCAGGGCAATCA
GGCAGGAGAAGGAAATAAAGGGTATTCAATTAGGAAAAGA
GGAAGTCAAATTGTCCCTGTTTGCAGATGACATGATTGTA
TATCTAGAAAACCCCATCGTCTCAGCCCAAAATCTCGTCA
AGCTGATAAGCAACTTCAGCAAAGTCTTAGGATACAAAAT
CAATGTACAAAAAACACAAGCATTCTTATACACCAATAAC
AAACAAATAGAGAGCCAAATCATGAATGAACTCCCATTCA
CAATTGCTTAAAAGAGAATAAAATACTAGGAATACAACTT
ACAAGGGATGTGAAGGACCTCTTCAAGGAGAACTATAAAC
CACTGCTCAATGAAATAAAAGAAGATACAAACAAATGGAA
GAACATTCCATGCTCATGTGTAGGAAGAATCAATATCTTG
TAAATGGCCATACTGCCCAAGGTAATTTATAGATTCAATG
CCATCCCCATCAAGCTACCAATGACTTTCTTCACAGAATT
GGAAAAAACTACTTTAAAGTTCATATGGAACCAAAAAAGA
GCCCACATTGCCAAGTCAATCCTAAGCCAAAAGAACAAAA
CTGAAAGCATCACGCTACCTGACTTCAAACTATACTACAA
GGCTACAGTAACCAAAACAGCATGGTACTGGTACCAAAAC
AGAGATATAGACCAATGGAACAGAACAGAGCCCTCAGAAA
TAAGGCCGCATATCTACAACCATCTGATCTTTGACAAACC
TGACAAAAACAAGCAATGGGGAAATGATTCCCTATTTAAT
AAATGGTGCTGGGAAAACTGGCTATCCATATGTAGAAAGC
TGAAACTGGATCCCTTCCTTTCACCTTATACAAAAATTAA
TTCAAGATGGATTAAAGACTTAAATGTTAGACCTAAAACC
ATAAAAGCCCTAGAAGAAAACCTAGGCAATACCATTCAGG
ACATGGGCATGGGCAAGGACTTCATGTCTAAAACACCAAA
AGCAATGGCAACAAAAGCCTAAATTGACAAATGGGATCTA
ATTAAACTAAAGAGCTTCTGCACAGCAAAAGAAACTACCA
TCAGAGAACAGGCAACCTACAGAATGGGAGAAAATTTTTG
CAACCTACTCATCTGACAAAGGGCTAATATCCAGAATCTA
CAAAAAACTCAAACAAATTTACAAGAAAAAAACAAACAAC
CCCATCAAAAAGTGGGCAAAGGACATGAACAGACACTTCT
CAAAAGAAGACATTTATGCAGCCAAAAAAACACATGAAGA
AATGCTCATCATCACTGGCCATCAGAGAAATGCAAATCAA
AACCACAATGACATACCATCTCACACCAGTTAGAATGGGA
ATCATTAAAAAGTCAGGAAACAACAGGCGCTGGAGAGGAT
GTGGAGAAATAGGAACACTTTTATACTGTTGGTGGGACTG
TAAACTAGTTTAACCATTGTGGAAGTCAGTGTGGCGATTC
CTCAGGGATCTAGAACTAGAAATACCATTTGACCCAGCCA
TCCCATTACTGGGTGTATACCCAAAGGATTATTAATCATG
CTGCTATAAAGACACATGCACATGTATGTTTATTGCAGCA
CTATTCACAATAGCAAAGACTTGGAACCAACCGAAATGTC
CAACAATGATAGACTGGATTAAGAAAATGTGGCACATATA
CACCATGGAATACTATGCAGCCATAAATAATGATGAGTTC
ATGTCCTTTGTAGGGACATGGATGAAGCTGGAAACCATCA
TTCTCAGCAAACTATCGCAAGGACAAAAAAGCGAACACCG
CATGTTCTCACTCATAGGTGGGAATTGAACAATGAGAACA
CATGGACACAGGAAGGGGAACATCACACACCGGGGACTGT
TGTGGGGTGAGGGGAGGGGGGAGGGATAGCATTAGGAGAT
ATACCTAATGCTAAATGACCAGTTAATGGGGGCAGCACAC
CAACATGGCACATGTATACATATGTAACAAACCTGCACGT
TGTACACATGTACCCTAAAACTTAAAGTATAATAATAAAA
TTTAAAAAACAAAAAAATAAAGATATAATTGACATGTTAA
ATCTTACAGAACAAAAAAGAATAAAATGTGGGAAAAAATA
AAGAAATTTTTTAGCATCTCCCCCGTGACCAAAATTACTA
TGAGCAAAACTAGATAGAATGTAACCATTCCCCTAGCTCT
AAGTATGCAGGTCAGAGATGAAGAGTGGAAGACTGAAAGG
GTGGGCCAGATCCTGGAACGCAACTGTCCTTTAAGATGAA
AAACAGTGATAACTGCTGAGAAATCTCAGCCTTAAGTGTG
GTGAAAGTTGATAATGTCCATCTATGTAGTGAACAATTTG
TGAAACAGGACTGTCAGAGTCATAGGTTCTTGGAAGTAAG
AGGCTACATCTTATGAATTCTTAATACCTTCTAGATAATT
AAAGATAGTGTCTTATAGATAGTAATACCTTATAGGTAGT
AGACATTCAATAAATGTTGTCTGAATTATGTTACTCAACA
TACCATATCTCTTTCCTGTCATTTTACAATTTAGAAAATG
ATTTGACACTGAGAATTGGGCACGTGAACCATACAAATCT
GCCAATGCTCACATTTCTCTTATTGACTGGTTGGTCACAT
GGCTACTTTCCCTGATCCTTGTCTTTATACATTCAATTCA
ATTTAATTTGCATTTGAGTTGAGTTCTGTCAAGACTCAAT
AGTCCATGTTAACAGCCCACGTTCTAGATCATTAGTGCAA
GAGTGGATCTAGCATCTCACCCACATGCAGTCCTTTATAT
CACTGACATTACTGGCCTTCTATAATAAGCCCTATAACTA
AAGTTGGTTTTTTCAGTGATGAAAGTTAATTTGCACTGAG
CCATAAGTACCATCTTCTCTGTCCCATCTTCTGAATAACA
GCATAAATCTGTGAGATAGTTGGTCAAGATACAATCTTGG
TCATGGGACATTTTTCTGTATGAAAAATAAATTAGGTTCT
TATGAGGCCCAAGCATGAAATTTGGCTTCATAATAATATA
CTATATATTTGACTTCATAATAACATCTTACCAACTGGGC
TCCCATTTCAATTTTTTTTCTACTTTATGATTCTTCACCA
ATAAACTACAGATTCCTTAATTGCATGTGTGGCAGAGCAC
ATTATTAGGTGTTATAGAGGTTACAAAGGTAAAGAGTTAA
GTGTCTTAGACCTTAAAAAGCTTAGAGTATAGCAGAGAAA
GAAATGTACACAACTAATTACAATTCAAGGCAAAGTAAAA
TAACTTCAAGAGAAAAAAAAAGATTAAGTAGTACACTAAA
AGGCAATGCAAGATTACTTCTAGATAGAAGGATATTAACT
GCTTCTTTAAAGGTGTGAACATTGGAACCTGGCCTTACAC
ATATACATACGTGTGTGTGTATTATGCGTACATATTAAAA
TATACATATACTTGTACAGAATCCTATAAACATTCTACTA
TATGGATACAACTCAGACAAAATTAAAAACAACAGAATTC
CCTCTAAGAATTTCTGTAAGGATTCATTTGGATTACCATT
GCCTCCTTGGAGGATATGAATTAGAATAGAGTTTGTCAAA
CCATGGTTTTAAGCCATGAGCCTTTTTTTGTTTTGTTTTT
GAGACGGAGTTTTGCTCTTGTTTGCCCAGACTGGAGTTCA
ATGGCATGATCTCAGCTCACCGTAACCTCTGCCTCCCGGG
TTCACGCGATTCTCATGCCTCAGCCTCCCGGGTAGCTGGG
ATTACAGGCATACACCACCACGCCCGGCTAATTTTGTATT
TTTACCAGAGAAGGGGTTTCTCCATGTTGGTTAGGCTGGT
CTCGAACTCCCGACCTCAGGTTATCCACCCACTTCAGCCT
CCCAAAGTACTGGGATTACAGGCATCAGTCACTGCGCCAG
GCTGCCATGAGCCTTTTAATCAAGCAACAATTCAAATAGA
AGTTCAATATGTAAAATAAAGAAGAGCTACTCAGGTGGGA
GAGGAAGGAGCTCCATCTACCCCACCCCTTTCCCAAACTT
GCCCACAGCCCAGGGTGGAAACTCCTTGACATGATGACCA
ATAAATCCCTTCCTGCTGTGACTGTCTGTGATTTAAGTAT
AAGTCCACGGAGCACATGGTAAACCACAGCACTGTGTGTC
TTAGAAGGAACAACATATTGTATGAGCCTTGGGATCTTCC
CTGGGGAGCATTCCCTGTATTTAGGGGAGGAAGCTGAACA
TACGTGAGAAGAAGTAAAGCAAAGCACTTGTGTAAGTGCC
TGTCCTAGGAAGAAAGCTTTCAAAAAAGGAAAAAAAGTCA
AGGAAGACATCACAGAAGGAGAAAAGAGAACATGAGCTGT
GAAAGACACTGATTAGCAGGAAGAGATAAAGCAAATAATT
TTTATCTAAAAACATTTGGGGCCAGGTGCTGTGGCTCAGG
CGTGTAATCCCATCCTTTTGGGAGGCTGAAGCAGGTGCAT
CACTTGAGGTCAGGATTTAAGACCAGCCTAGCCAACATGG
TGAAACCCAGTCTCTACTAAAGAAAAAAAAATACCAAAAA
AAAGTAGCTGGGCGTAGTGGCACGCACCTGTAGCTCCAGC
TACTCGGGAGGCTGAGGCATGAGAATCGCTTGAACCCGGG
AGGCGGAGGTTGCAGTGAGCCAAGATCCTGTCACCACACT
CCAGCCTGGATGACAGAGTGAGACTCTGTCTCAAAAAGAA
AAAATTTTTTTAAAAAAAGCATTTGGATCTGTGTTAAATG
CAGAACCAGAAATTAACTGCTGAATGCAAAGGGGGCTTTG
GAGATGTGCAGGCCTATCCCTCCTCCCACAGTTCTGCTAG
CTTGGCCTTGGCAAAGCAAGAACTCTGGAGGGACTTTGGG
GCACCAGCTCAGGCCTGACGCAGCAGTCTCAACAGCAAGC
CAAGAGGCAGAACAATGCCACTCTAACATCATGATTCACA
ATGAGTGAAAGCCACAATAAAGCTTTTCATCAGAGGAAAG
GGAAAACAGGCTTTGTTTATCAGCATCCTGGGGGAGATCA
AAAGCCTACTTTCTAGAGCTTGTTCCAGATGTCTCTTCTA
CCTCTTTAGAGCCTACTGGCCTCCAACAGCCATGCTCAGT
ATCTCTCAGTTCATGCACAAAAAGGTCATTTCAGGCACAG
CAAGAGAGCAGGCAGCTCTCTGCATTCTCATGCTGCCAAA
TCAACCTTCTCACTCACCTAAAGGGCTGTTCAATATTTGT
CTTCATGGCCCACGTATCCTCAGAAGACAAAGCCATGTGC
TGTCTGCTCTGGGACACAGAAAAAGGAGTCAATCCAGCTT
TCTCTCTGAGTTGACTAAATCACGCTAAATGATTCTCTCT
GGTTACAGCACTGCCAGCCTTTGGAAAGCGATGACTCCTG
AGCCCAAGAAGCTCCCACTAATAGAGAACATGTTGTTGTC
CCCCTCAAAGTGTTCTTGGTCTAGTGTGTCTGGGTACCCT
GTTCTTTCACTTTCTCATTTCTTGAGCTAAGACATAACTA
TTACAGCCAAAATAACCTACTTCTATCATCCCAACAGTGT
GGTAGGAAAGCTATGTTCTTAAAATAAAAGTCACATGACA
CTGTAAAGTGAAGCAACACTGGATTTGAGAGTCAGGAACT
AGATTAGTGTCATACCTCTACCATTCTCTAGGTGGGTAAC
TTTGAGAAGTCACATTACCTCTCTAACCTTTAGTTTCATC
AATTGGAGATATACCTATTCAAAAATCAATAAATACCGTC
ATGTGTCACTTAACAGTAAGATACAGTTTGAGAAATACAT
TTTTAGGTGATCCCATCCTTGTGTGAGCATCATAGAGTAT
ACTCATATGAACCTAGATGGGATACCTACTATAATCTCAG
GCTACATGGTATAGCCTGTTGCTCCTAGGCTACAAACCTG
TACGCCTTGTTACTGTACTAAATGCTGTAAGCTATAATAA
CACGATGGTAAGTATCTGGGTATCTACAAATACCAAAACA
TAGAAAAGACACAGTAAAAATATGGTATTACAACATTTGG
GAACCACCATCCTTTACGCAGTTTGTTGTTGAGTGAAATG
TTATGTGGCACATGACTGGATTTACTGAGTCCCTGCCTAC
TACATGCCAGGAATCATGCTAAATGCTAAGGATATTTTGG
TGAGCAAATCAGACTTGGCCTTTGCCCCTACACAGTTTAA
AGACTAATAGAAGAGAAAGAGAGTAAATAAGGAAACAAAT
ATATATTTACAAATTAGAAGTGTTTGGAAGGATAAAAAAA
CAATGTGCTTAGAAAGAAAGCATGATGGAGAATGAGGCTT
TTTCCCTCTGGAGGTACAGAAAGCATCTCTAAGGGGAGTA
TGTGTGAGGGAGGAGGAAAAGTCATCAGAGAAAACAGTGG
AGAAGGGGGATTCCAGGCTGAAGGAACATCATAGGCAAAG
GCCCAGAGGGAAGGAAGGGCTTGGCATGTTCAAAAGCTCA
AAGAAGCTCAAGTGTTTGGAGCTGGGAGCTTGGGAAGCAA
GAGGAGGTGGTGCGAGAGAAGGCTGGAGAGGGAGCAGCCA
AGCAAAGTAACTAAGTCCTGCAAAGCTGCAGTGCTGTGCC
TAGCACATAGTAGGCCCTCAATCAACATGGGATGCATGCA
AAGGTTTTCTTCGACCGGGAGAGTAAATTTTAATTTATAA
CCTAAGTGTCTTCTAGGGAGCCTTCTATTTTAATGATTCT
AGTCCCCAGATTGCTGAGGAAAAAAATTTCAAAGAGCCCC
TTGTCCTTTGTGAACCACAAAATAAACAAAACCCCTGTGG
AATGAGAATTTCACCCTTAGAGCCCCTACCTCATCCACCA
AAGACAAGGATGCACTATTTAAATAATATTTAGCCAAACA
TGTTTGGCCCAAGGGAAACAATATGTGTTTCTAAAGCTAT
AAACATTATGTAGGTTACAGGTTAAAATCATTTCATGGTT
CCCTTTCTTTCATGAACAAATACTAGCTTTACTAATCAAG
AAAAGATGTTAGAATTTCTTAGATATCCCATTAAAAAGAC
CCATACAGCCAAAGGCAATGTGGAAATTCTAGGCACAACT
ATGCCATGTGTTTATGCTCAAAAGATGAGTTTCACATCAC
ATCTTATCTGAGTAGTATGTCCTCTTTTGGGGCCCCTGTC
TTCTATTCTTTCCCTAGTTCCAACATTTCCATCATGTGCT
AGCTTTTCCAGTGGAAATCAAGCATGAATATAAGGCCACT
CAAAAGCGCTACTGAAAAAACCACTAAAATGTTCATTTTT
CCAAGGTAATGTTTGGCAGCTGTGGTAAAAAAGTGCAAGA
GATCTGGAGTGAGACAGAGCTGGATTCAACCCCTAGCTCT
GCCACTTACTGGCCATGTAAACTTCTGTTCCTTTTTGAGT
CTGTTTCTTTTTCTGTCAAGCAGAGATAACACCTACCTGG
TAGGGCCTCTGTGGCTTAAAAGAGATCACATCTAAAGCCC
CTTGCCCACGGTATGGAGCATAGTAGGCACAAAATAACAG
AAAGCCAGGTTTGGAAGGTGACCCAAGTTTGAGATGCAGC
AAAGTCCTTGCAGCCAGGACTGCTCCCCAGTGGCTTGGCC
ACTGAGGCAGATGATAAACAGAGAGAGCTGGAGCTTGTCA
TGAGAGGCCAACCCTGTTGACTCAACAGTGCCAGAAACTT
TCCAATGGACCTGAAATCCCCCAGGGAACTCTGTCCTACA
GGAGGACCCAGGGCTCCTGGTGGGCAAGTGCATTCCTACC
CAGGGACAAGGGCACTCTACAGAGCCCAGGCCCAGCCTGA
TTGGGTGTAACTAACCAGAGAAGCATTTACCTTCAAGAGC
TTCAAAAGCCACAATTGCCCCTAGCCCAGGGTCAGAGAAA
CACAATCCTTGCAAGATTTTTTTTTTTTTTTTTAATTATA
CTTTAGGGTTTTAGGGTACATGTGCACAATGTGCAGGTTT
GTTACATATGTATCCATGTGCCATGTTGATTTCCTGCACC
AATTAACTCGTCATTTAGCATTAGGTGTATCTCCTAATGC
TGTCCCTCCCCCCTCCCCCCACCCTACAACAGTCCCCGGA
GCGTGATGTTCCCCTTCCTGTGTCCATGAGTTCTCATTGT
TCAATTCCCACCTATGAGTGAGAACATGCGGTGTTTGGTT
TTTTGTCCTTGCGATAGTTTACTGAGAATGATGTTTTCCA
GTTTCATCCATGTCCCTACAAAGGACACGAACTCATCATT
TTTTATGGCTGCATAGTATTCCATGGTGTATATGTGCCAC
ATTTTCTTAATCCAGTATATTGTTGGACATTTGGGTTGGT
TCCAACTCTTTGCTATTGTGAATAGTGCCGCAATAAACAT
ACGTGTGCATGTGTCTTTATAGCAGCCTGATTTATAGTCC
TTTGGGTATATACCCAGTAATGGGATGGCTGGGTCAAATG
GTATTTCTAGTTCTAGATCCCTGAGGAATCGCCACACTGA
CTTCCACAATGGTTGAACTAGTTTACAGTCCCACCAACAG
TGTAAAAGTGTTCCTATTTCTCCACATCCTCTCCAGCACC
TGTTGTTTCCTGATTTTTTAATGATGGCCATTCTAACTGG
TGTGAGATGGTATCTCACTGTGGTTTTGATTTGCATTTCT
CTGATGGCCAGTGATGAGGAGCATTTCTTCACCATCAAGC
TACCAATGACTTTCTTCACAGAATTGGAAAAAACTACTTT
AAAGTTCATATGGAACCAAAAAAGAGCCCGCATCGCCAAG
TCAATCCTAAGCCAAAAGAACAAAGCTGGAGGCATCACGC
TATCTGACTTTAAACTATACTACAAGGCTACAGTAACCAA
AACAGCATGGTACTGGTACCACAACAGAGACATAGATCAA
TGGAACAGAACAGAGCCCTCAGAAATGATGCCGCATAGCT
ACAACTATCTGATCTTTGACAAACCTGACAAAAACAAGAA
ATGGGGAAAGGATTCCCTATTTAATAAATGGTGCTGGGAA
AACTGGCTAGCCATATGTAGAAAGCTGAAACTGGATCCCT
TCCTTACACCTTATACAAAAATTAATTCAAGATGGATTAA
AGACTTATATGTTAGACCTAAAACCATTAAAATCCTACAA
GAAAACCTAGGCAATACCATTCAGGACATAGGCGTGGGCA
AGGACTTCATGTCTAAAACACCAAAAGCAATGGCAACAAA
AGCCAAAATCGACAAATGGGATCTCATTAAACTAAAGAGC
TTCTGCACAGCAAAAGAAACTACCATCAGAGTGAACAGGC
AACCTACAATGGGAGAAAATTTTTGCAACCTACTCATCTG
ACAAAGGGCTAATATCCAGAATCTACAATGAACTCAAACA
AATTTACAAGAAAAAAACAAACAACCCCATCAAAAAGTGG
GCAGAGGACATGAACAGACACTTCTCAAAAGAAGACATTT
ATGCAATCCTTGCAAGATTTATCAGGTCTTGCCAGGACCC
TGGTTTGCATCTTTCTTGCCAAATGGATCCATTGTTAGTC
CTGTCTTCCTGATCAATACCTTTGTCTAAATTCTGCCGAC
AGACCCAAACCGTCCTGGTTCAAGTCAGCCCAGTTCTCTT
CTGCCTCTTGTAAATTCTTTGTTTAGCATTTCAATTCTTC
TTCTAGGAGACTGATGACTCCAAATCAGGTGACATTTTAA
TACGCCTAGCAGTAAAAGCATTTATCTAAGCCAAACAAAA
AAAACTGAAACCAAAGTCTTATCTACTGGCATAATGTGTT
TATCTCGATGAGTTTTATCACATAAACGAAATAAAAGAGG
GCCAAAAATCATGTTATTCCAGAAACATTCTTCTCCTAAT
ATTTATAATGCTATGTTAAGTAGGAAAAATTCAGCAAATG
ATCAATTTAGAGAAAAGGAGCCTTTACATTTGGAACCTAC
CCATTAACTTAAAAACCACAAATCTTGTTTTATACAATAA
TGTATTCCTCCTCCCAATCTCAATATATTATCAAGTCATA
ATGAGAAAGTTTATATCTCATTTCACATAATAACAAAAAT
AGAAGGGGTATCCCCTCAATGTATAAATGAGGAAACTGGG
ACTCAGAGAACAAATTTCTTCAGATTAATTCAGCTAGTCC
AAGAAAAGGGATGAATAATCAAAACCTAATTTCAATATGG
TCAAAACTAAGAAAATAGAGAAAGGTACCTGGAAAATCTA
CAACCAAAGGCACAGCCTCCCGAAACCTGCATCTACAGAG
CCAACTTTTACCCATGGCAGCTTTGGGAGCATCTCTGAAG
AGCAGATTAAGAAATGTGGCAGAGCTTATGTCTGAAAGGT
CTAGAGACCAGGCTGGCAAGTGGTAGCTGTCCACCAGTGA
CAACCAGTGACAACCAGGGGCATCATCCACCTGGGGCTGG
CCCATCAAAGGTGTGGGCATTGTGGCTGTGGTTACAGGGA
CCACCTGAGGAGAAGGGAGAAGTCCAGACTCCAGGTGTCT
GTCAATTTTTAGAATGTGGTCTTGACCATATTCTCCTCCT
ATAGGCTGAGAACTAAACATAAAAGCAAGCAGGTAAGTGT
ATCAAGAACACAGATTTAGCCAGAGAATGCAAATGTTCTG
CTAGCACTATGGAGATCTCATATATGTAGATATAGAAAAC
CAGACAATTGACCTTAGTCCTGGCTTGAGCATCATGACAG
CCCCTGGGCTGGGAAGTAATAATCCAGACAATAGATGTTT
AGCTGGTGATAAGTGTCTGGGGCTCAATTCTTAGCCTACC
CTTTGAATTTCTTTTTATTCATTTTAACCCGATATCATCT
GCATACAAATGTTTAGTGATGAAGGAGGGTAATGGTATGA
GTGTGAGAAAGTTCTGGAAGTCTCCTCCCAAGAGCATCAG
CTACAGTTTTATCCACTTCACAACAAGTCCATACCCCAGG
CCTGAGACATCACCAGTTACAGGCAAAAACACTCATTGAC
TGCCAGAAGAAGAAACCACAATCAGAGAGGGGGATACTGC
AGAAGGGGGATTAAGACACTCACTCTGTCACACAATTTTC
TAAGCCGAGAATTTAAAAAGACAAGAGACATGAACCCAGC
CTTTCTTAAATCCCTTATTATTGACTGTAAGCTTCTAAGC
AAAGTTGATTTCCCCTGTTCCCAAATAATACTCCACCCAC
TCCGGTGGCCAATAGCTCCATCAAAGGTGTAGGCATTGTG
GCCATGGCTACAGGGACCACCTGGGGAGAAGAGAGAAGTC
CAGGCTGCAGATGTCTGTTGATTTTTAGGATGTGGCCTTG
ACCATATTCTCCTTCTTTAGGCTGGGAACTAAACATAAAA
CATAGAGCAGCTAAGTGTATTGAGAATATAGACTGAGCCA
GAGAGCACAAAGCTGCTCTGCTAGCACCGTGGACAGCGAA
ACCCAGTCTCAGTAGGCTCATGTGCTATTTGGGGTCACCT
GCCCTCCCCACTCACCTGCTGCCTTTCTATAGCAGAGTGT
CACGACTCAGCTGGGAGTGCTGGTGATGGCTTCACACATA
GTCAAGGGGGCTGGACGCTGCTGTTAATATAGCCCACTTA
TCCCCTTAGTACTTTCTCCCTGCAGTGATTCGTTCCACCT
GCAAGTACTTGAGCTGTACCTGGGTGGCTCATTTATTTGC
AAAGAATAACTTCACAAGCATTAAAAAAGTAGGCAATTAG
CTTACTCTTAATCTTAATATGCCACCTGGCTAGCAGGTGG
TCTCCTGCCCCAAGCAATGATGCAGGCATTCTGGAGTCAT
CTCTGCCTTTTGCTGTACATGTTACTTTGTTTCCATCACC
AAGACACTTTCAAATGTTCCTCCTTAGAAAACCTCAAGTT
TTCAACTGAGCTTGTTATAGAAAAAGAGTTCCAAACCCTT
TGGGCAGCTGCCATCTAAAAACTCTGTTTTCCATATTTAG
CTAGAGTCCACAGTTTTCACTGAACTCATTCGTAATGTAA
GTATCAATCACTCTTTAGAGAAATTTGCTGGGAGGGATGT
TTCATGTAGCACTCTCAAACCAGAGCCCGCCTGGAATAAT
CCCCACTCACTTGACGCCAAAAGAACCAGAAACAGCCCCT
GGAAAAAACTTGAACACCAGTTGCTCCTTGCTCTTCAAAT
GAGCATTAAGGGTAGATTTCTGCTGCTCCTCCCTAACCCC
CACCCCAAAACTGTTTCTCCCACTGACTTCTAGGGCAGCT
TACCTGAAGGGTGAGGTGATGAGAAAGTTGAACAAGATGA
AACATTAAAGCTAAAGAACACAAATGAAGGCAAAGACATT
TGTCCAGCCTCTTCTTCCTCATTATCCAGCTCTGTCTCTG
CCACGTGCACAAAATTACCCATTTGGGCACATTTTTACCC
CAGAAGTGTAACTCTTCTCTGTTCAAGCCTTTACAGTGAC
TGCCAGACAGTATCCCCTCGCCCCTACCCTCATGCTAGAA
CTTCCCATCAAGATAAACTAATCTTGGTAATGGTTCTCAC
CCAGAGGAACACATTGGAATCACCGGTAGAGGAGGTGTTA
TATATATATATATGTATATGTATGTTTTATACATATATAA
TATATATATTTATATTAAATATATATTTTATATAATATAT
ATTTTATATTATATAATATATATATTTTATATTATATATA
TATATATAAAAAATACTCATGCCTGATGTTTACTCTGGAG
GTGCTCATTTAGTAGCCTATAATGGAAGTCTTGAATCTAA
ACGTTTTAATAGCATCATGGATAAGTTGGATGCACTCTTA
GTTGAGACGCTCTAGCTTAGAGCCTTCCTGGGGGCTTGTG
AGAAATACAAAGCCATGAGCCTACCCCACGCCTACTGTGT
TAGAATCTGCATGTTAACAAGACCCTCAGGTGATGTGTAT
GCACATTAAAATCTGAGAAGCACTGGCTTAGAGCACATAC
AGGTCAATAGGTTACTGTTCACCCAAGCAACTACATGTTT
AGTGCTTTATATAATGAAGACTTTACCCTTGTTAAAGGAA
TTTCACATATCTGGGAGCTTGATCCTACAGAAGCAGAGAA
TAAATATGGGAGCCTGAGGCCTTACAGGCACTTTAAAAGT
CACATCATGAGTCATGGGGACAGATGCCTATTTTGTTTAT
GCGTAAGGCCGGACCTTTGAATTTTCTTTTTTGAGACAGG
TCTTATTCTGTTTCCCAGGCAACAACAGAAGTTTCCGTAT
GGGGGTGGGGGTGAGGGGAGACTGTCTGGTGGTCACTGTA
AAGGCTTGAACAGAAAGAAGTCAGGGTAAAAATGTGCCCA
AATGGGTGATTTGTCCACATGGCTGAGACAAAGTGCAGTG
TTGCAATCTTTTTTTTTTCTTAATTATGCATTTTAAATAT
CAATATGTGAATTTGTTTTTACAGTTATAGATTTTCTCAT
CTGTTTTAGACAACAGCTTGTAATAGTTTTGAATCCATTA
AGATGTTGCTTTCAATTTGAAACATTTTGTGTACACATGT
ATATAAAAAATAACCCAATGATGACTCATCTGACAGATGT
TTAAGATCAATAAAGTCTTATTTTTCAACATGCAGTTAGG
AAGAAAGGGAAGCAAGCCAACCTCTCTACACTGTCTTTTT
GCTGGCTTGTTTTTGCAGTGGTATCAATAGTGGTTTCTGG
AGGGAACCACATGACTTCAGCCTATCTAGTTAAGATCAAA
TACCACAATCAACAAGAGGGGTAGAAGAGATGCGGAAGGG
GGCGTGGGTAAGCGTTAAATTTCAATTTTTTAAGTGTGCA
TTTTGTACTCTTTCTACGTACAGGATTAAAAACAGGCCAA
TGAGGAAAAAATTGTTATAATTGTTATAAATTGTTTATAT
TGTTATAAAACTGAAATCAAATCAAGACATAATAGCTGAA
TTAAGTTATTTTAATAGATTGCATATATAGATGTTTAGCC
ATACTCTTAGATCAACTCTTTAACAGTAGAACTTCATATC
CAATTAACATGCTCTAGATACCACCTTTCTTATTTTTTAT
AGTAAGGTCTGGTATTTAAATACCGACTTCTACACTGACA
GCTTTAAGAAAAACAGGACACAGAGGGAGTTATCATTTTT
AGCAGCAATGAAATACCACTAACCCATTTTTACATACCGA
ATTCAAGTCCCTGTCAGAAGTGAGTGGACCACAAAGTCAC
CAGGTACAAAATTGCTAATTCATTTTTAAATTAATAACTT
GAAATTACCCTTGCCCCCCACCCCATTACATCTTTTTATA
AACAGCAAACATTTTGCTATTTTATGCATAGGCTAGCAGG
CTTGTTTCAATATGAAAGTGCTAACTCATTTACAGAATTT
TATAATCAGTTATGTAGTGCTACAATAAATGTCCAATAAT
CTACATAGGAACAATGATGAATAAAAATGATGAAGATTGA
ATAACGCTGTCAGATTACCTTATCTTATTTACATGTAGAG
AATAGATACCCAATGGTGAGGAAGAGACAGAAATTGGACA
AATTCTCACAGGTTTAAAAATTACATCTACCTTTGAGCTT
TATACTGTAAATGAGACATTTTAAATAGTCCTGTAGCCCA
TGCCTATTTTTTCCTCAGAAAAAGAAAAGCTGCCTTCATG
ACATCCCCTCTTGTTTCAGATGTCCACAGTGTCTCACTTT
GAAGCTTCACAGTCAGGATCTTACTTTCTTCAAAAAATAA
AGAAAGTACACCCCCTAAGGTACCTCCAATCTCCCCCACC
CCCAAAATCCCGCTGGTTTCTTTTCCAGTGCCAGGTTGCA
TGATCAGGTCCCATCTCCTGGGGTTGTTGCTGTGATTTTT
TTTTTCTGTCTATCTATTGATCATTAGTTTAGAATAGACA
AATGAACCAGTTCTGGAACCACTACGAGGAGGAACACAAG
CTCTTCACTACAGTCACACAGTAGGAAAGAAAGAGATAAC
TCAATTCATACCTGGTGCTTGGCCTCCAAAATGGAAAGAA
CTTGGCACAACTGGAGCACTGAATTTGTATCCTCCATGCT
TCTCAATCATTTTGGATTCATGAGCTGCTCTTCTTTGATC
GGCCAGAGTTGCTATGTCTGTAACTGTTTTCTTTGTTCTT
CATTAAGACCGTGAGTCAGAGCCTGATACCACACAGGATT
ATGATTTTGAACGGTTTGAAAGATAGTTTTAAATACCTGA
TACTCATCAACAGAGTTATCTTCATCATCAGTGATTGTGG
AATAGCCTTCCAGAGCAGTCTCTTCAGCATCATCTTCTTC
CCAATCTTCATCATCTCCATCTTCACCTGCCTGCTTGGCC
AGACTCTCCAAATATTCTTTCCCATCTTCATCAATATCAT
CTTCATCACTCCCCAGTTCCTCAGTTTCATCATCTTCAGC
TTCATCATCATCACTGTCATTCTTGTGTTCTGCATGGCAG
GCATATGCTCTTTTTAATCCATTAAATAAAAGGATAAAAG
CTGGCAAAATCTGTCCAGAAACCTGATTTAAACCTTGGGG
TATCTGTTCCATATCAATAAGAGCACAGAGACTGAGAACA
CACATCTTTCTGTCATGAAGCCCCAAGAAACAGTCAACAT
CATTAAGCCACTAATAAAATGATTTGTAACTGGTTCAACA
TTATTAGGGAAGTGAAGATTTTCTAAGGTATTGAGTAATA
GGTATGCATTATAATGTAAAGCTGCAGTTGCAACTTGCAG
ACCCATAGTTCGAAGTTCACTTGTCTTAACCTCTCTTGTC
AGTCTTTCCAAGGCTGCTTCCACGAATAAGGGAATGCACT
GGTCAATGTCATGCCCTTTGCACTGCAGAATGATGACTTC
TAACAATTTTGCCACATGACACTCTGCATCTTCTCCTGCA
ACTCCTGTAAGAAGCTTTTTGCACATACTATATATCATTT
CAAGATACTTGGTATCAAACAGAAGTGTCTTGGTATCAAC
TGTTACATAATTATAAAGGAGGGGCATCATATCTGTAAAG
TAATCAAAGCCATCTTGCTGAAAGACTTGAAATACAAGGG
GTAGTAGCTGCCACACCGGTGGAGACACTTGCTGACATGT
CAGGCTATGTGCTAAAGGAAGATCTCATAGAATTCTGAGA
CATGCTATTGTCATCACTACCTTCTTCATCTGGCCCCATC
TGGATTACTTGGCTAAATGTCATTGCCAACTGTTGTATCA
TTTCTACTGCAATAGGAGTAACTTCTTCACTATTTTCACA
GATCATTTTTGAATTATATTGGTAAGGTCATCATTTTCTG
TTTCTCTTATAATATGAAGAAGAGACGCATTGCAGTCTGA
TGAACGGTGTGATATATTCTTTAGATTTTTCTTGATTGCT
GATCAATACTTGAAGGACAATGGCAGCTTCCACTTTCAAA
GTCATGTCTCTATCATCAATCAGACATCTTCGTGTTAGCT
CTAAAGCTGTTTGAAGGTTCTGATCACTTTTGAACTTTAC
TTCACAAAAATAGTGAAGTACCCAGCAAGCCCTTGCTCTC
ATGTAGCCTAGTTCACTGCTGAAGAGAGAATACATAATTC
TGGAATATGTATTCCATCTGATCTTTACAGATCTTTTTCT
TCAGAAGTGTTTCAGCTGAACAGCCAATCATGCAGAGCTC
CATCTTTTTTTTGAAGGTCAGCATTTGGTTCTGTAAGAAT
CTGGTAACAAAATCCCATAGTCTTTTGAAGTACCTCTTTC
CTCTTACTATGGGCTGTAAACAAAAGCTTCTGGGCAGCAG
TGGCAAAAGAAATGAAGTCTTCAGACACATCAAACTTCAT
GCATATATATTCTAAGGGTCTTCTTCCCAAAGTTCCTCAT
CAGCATCTGTATAACACATCAATGGAAAAATAACATCTTG
GATAATGCCTTGTATATGGGGCTTCAGATTCTTCCAGGTG
AGAGCATGAGAAACTCCTTGATTAATAGAACTTCATGTCT
GTTGTGAAACTTGAGGAGCCATATATTGCTTCTCCTTGTA
CGGTTATAACACTTTCAGTAAAACTTGCTGGACACCAACA
ACAAATTCCTTCAGAAACGCTTCAGCAAATTCATTATACT
CCTAGGAAACATTGCCAGAGCTTCCATATCTTTCAAAAAG
TCTTGCTAAAATATGTAAGGCCCACTTCTTGCATTTCCAC
TATGATAACTCAGGTCGATCATCTTCTTCAATTCGAAGTG
TTTCAGTCTTTAAAATTTCTACCCATTCTGTCAGGTTCTG
TTGGTTTATCAGTTCCAGTGGTAGTATATACTGAACAAGA
GTGTAGAAGATCTTGAATATTTGTTTCTGGATGAAGACAG
ACTGATCAGACTGGTCAGAAAGAAGCTGGATGAAATGATC
CTTTAGAACTGGCAGAAAATGCTGCATTGCTGCTACCAAT
GGACTCCACTCCTGTAGTTTTTTATACTCATAATTTTTCA
CAAGCTGATAAAGGCAAAGAAGAATTCTTAGCCAAAAAGC
ACTGTTATCATACTGAAGATAAAAGCCAATTTTGTCCACG
ATGGCAGTCCAGTGGCTTGGATAATCATGTTTGATGATGT
GATGAATGCATGTAGTAAGCTGTACCCTGATGAGCTCAGG
AGAATAGATAATGGCTTCTACAATATTTTCTCGAATACAA
TGGCAATCTTCTTCTGGAATAGTATAAGGGGATATATACC
CTTGTGCTGTTTCCTGACCAGGCCAATATTGTGTTATATT
TTTCAAACAGATAACACCTGCCTGTCTCACATGTAAATCC
AGCTGTTCTGACATAGTAATCTGGAGCAGCGTTGAGACAA
AATTCAGAGACTTGTGTGCTTCACTGAGCTGGCACTCCAT
GGCCTCTCACAGGGCTGGGTCCATGGTGCCCCGCAGGGCC
TTGATAATGGTGTTGGGATCCATTGCAGCATGGACTCGGT
CAAACCTGGGGCTCGGGTGCTACTGGGCCAGGAATAGCGG
TACTCACTGCAAACATGGACCTGCTGCAGCGGCAACCGGT
GCAAAAGGGCAATGGTGCAATCTTAACTCACTGCAACCTT
GAACTCCTGGGCTCAAAAGATCCTCCCACCTCAGCCTCCC
AAGTAGCTGGGACTGCAGGCTCATGCTACCATGCCAAGCT
GATTCTGTGTTGTTGTAGAGATAGGGTCTCACTATGTTGC
CCAGGCTGGTCTCGAACTCCTGGTCTCAAGCAATCATCCT
GCCTCAGCCTCCCAAAGTGCTGGATTTACAAGCCTGAGTC
ACCATGCCTGGCCAGTATTTTCAATAATTAGAGGCAGGAT
TGAAAAACAATTCCTTTTTGCTTTGCTCAAAATAAGTATT
TGTGAGCATCCACTTAAGAGTGACTGTGCTAGATGCTGAA
CATACAAATAGAAATAAGACCCAGTTCCCGCTCATGTAGA
AAGGGCGACATTAGAGAAATGTTCAGGAAATGGAGAAAAG
GCCCTTATCTCAGCTTAAGGAAGCCTTAGCTTACTATTGT
TTGGCTGAATCTCAAAAATGTACAAACCAATAGGAGTGTC
TCATTCTTCCCCAAAGATTCCCTGAAGCCAGTGGGCTGTC
TGGCAGGAAAACCAAATACTAACTGTGATTTGCCCATCCT
AGAAGGTAAGAGAAGGGATTCAAGGCATGCGTGTCAAGTT
AGGCTTTGATGACTTGTGTTAGAAGGTTCAGGAAGAAAGC
AGCATCACTTATCCCCTATGAAAAAAAGGAATGGCCAAGA
GAACTTCCTTGAATCCATGAAGAGCTTCCAAAAAGAGCAA
TTTTAAGTTTAGGGATGATAAGGAGCAGAAAGGCTTGGTC
TGCTTTACCTGGTGAGCCTATCGATGCACCCACCAAGCAC
ATGCTCGTTACCCAGCAGAGTGTTGGGCACTAGGGGGTGG
AGGGGGATAGAATCTAAGATTACTTTTAGCTCTGAAAATC
TCAAGACCATTTAAGTTAGGCTGTTCATTTTACAAAAGAC
AAAGGGCAGACCCAGAAAAGGCCTTATCCAAAATCACATT
ACTAGCTCCTGAGTACAGGACTACTAGCAGGCTGCAATCT
GGGAAGATGGCTGAAGTGGACTCGACATCATATTAAACTC
CAGTATCAGTACTTTGGGCAACATGTAGTCACCAGAGGTT
TCCGAGCTGGTGACCAGCTTAGTCAAAACCACTTTCCCCC
TTGATAATAGTAAATGCCATTTCCAGTTAAGTTACAGATG
ACAGATTTTATGGAATGTTTCCACGTTTATGTGCAAGATC
TGAATGGTACCTCCATCACTGGCATTACATTTTGTTTCTC
AACCCTCCTCTTCACAGCTCTTATTAGGAAAGCAGGGAAA
ATCAGGTGCTGAGGCCGACAGGAGCTGTGCCTTGCCAGTG
TTCCCTCATGAAAGGCTGCAGCCAGAACTGTGTCCTTCCT
TCTCGATGCAGGTCTCTATGCTAAACTTGTTCACTCTCTG
TTCCAGAGCATTAGGTGCTCCATATGAAGTACTCTTGAAC
TCTGTCAACCCTGACCTCTCCCCTGTCATGTAGAAAGGCC
TCAAGTGGTCGTTTTTGGAGCTCCCGATCATACAAGCACA
TGCACCCTTCTCAGGAGAGGGCAATTAGAAAACCTTGCTA
ACTAGAGGTGCCATGGCACGTGCCAACTGGATCAGTACAG
GATAGAACAGCACATTCCAGAGAGCCTCATGAGTTCATTG
CTAAAGGTAGAGCTAATTTACAAGAAACATGCAGAGGGTT
TGACTGGATCCCCTCTGATACCAGCTGAGCCCAGCTCTCA
CATGCCTATGGCATGGAGTGGATAGTGCTGGGGCAGGCTT
CCCTCAGCCTGGCAGCAGAGTAGCTGTCTCCACTATTGAA
CCAGGTATGACCCTAGAATGCCATCTCTACCCCCTCAGCA
TGGTAGCAATGCCACGGCAGTGAGGATGTGGGGAATGAGG
AGCAGCTTAGGAGAGACTAAGGCATTGCAGGGCTGAGGTC
CACTATGCAGTTCCAGGTTCCCCTACCATGCTCCTTCAAG
AACAGTGTTGGTAGTAAGAGATTATCACCAAGTTCCTCTC
AACTCAGTGGGGAAGTGAGAAAAGAAAGGAGAAGGAAGAT
AGCTTCCTGTGCTGTGAGGACTAATTGCAAACAAAACGTG
TGTCAGCTGCCACTGCACACAGTAAACACTCAACGGATGG
TAACCTTAAGGGTTTGGGCTGCAGCTTTAGTGCCCAAATC
CTATCCCTATGGAGGGAGTGAGACACTTGGACAACAACAA
TCAAGGCAGGTGGAGAAAATTCTGGTTTTGATTGTTTCAA
AACAAATCACTTCACCAGTAGCAGTGTAAGACAACTAGCA
TTTTACTATGTTCACAGATTCTGAACATGAGAAATTTAGA
AAAGGCCCAGTAGGATGGCTTGTCTCTGTTTCTTGATATC
TGGAGCCTCAGCCAGAAAGATTCAAAGACTGGGGTGACCT
CTAACCTGCACGTTGTGCACATGTACCCTAAAACTTAATG
TATAATTAAAAAAAAAAGAAGAAGAACATGTGGAATGGAA
GGTAATATTAAAGCTATCTCTGGAATATACAATCTGCTTC
ATTTGTCAAGCTAAATATATGCCCCCATAGCCTCCCAATG
CAGAGATATTATGTGCAATGTCTGGAACAAATATTTTCAT
ATGACAGCTCATTAATTCAGTCCTTACAATAATACTGCAA
GGTAGTTTATTATTACTGCATGTTTTACCTGAAACTGAGC
TCAAAAAGTTTAGATAACTTGACCAAGGTCATATAGTTTT
GAAGCACCAAAGCAGTATGAAATCCAGATCTAAATCTGTT
AACTACTTATTAAAACTCAACGCTCATAGCCTTTAGAGAA
CATTTTGGGTCAAACTAAATGATCTTAGGTTCTAGGGCAG
TAGGAATATGGTAGCAAAGAAAAAAAAAAAGGCAGCTGTT
CATTTGATGCCTAAATGTTCACAGTGTACACACAATGCTG
AAGCTAAGCTTTGTAACTCTTAAGTGTTATTTCTTTTGCT
AATAAATGCATTTTATGTAAGGAAAGACTTTGAAAAACAG
TATCTCCAGATAGAATAGAAGCTGGGCCACCTTGCTAGTC
TCTCCTACACCCCAATCGCATTTTCCTAAGTAGGGAGAAA
GGTACAGTTCAGAACCTCTGTTTTTCAAACTGGAATAAGG
CCTCTCTCTTACTTTTCCCCCAAGTCTTTAAGACAGATAG
TTTTTATTTTGAAACTTAGCCTAGATTGTGGGGCAAAGCA
CAATCAAATGAAATGGGTGAATTCCCATTTTGATCCTTAT
CATCATTCTCTATCTCAGGTAGCTGATGGATCCAGGCTAA
ATGTGGGTCAAAAAGTATGTTACAGATCAGCTTTAGTTGA
AAAAAACGCATATATGCCAATACAACTCAATGGGGGAATA
AAAACTTTTTCAACAAGTAGTGTTAAGACAACTGGATATC
TGCATGCAAGTGAATGAAGTTGGACCCCTACCTCACACCA
TATGCAAAGTTTAACTCAAAATGGATCATAGTCTTAATTG
TAAGAGCTAATGCTCTAAAACTCTTAGATGAAAATATAGG
GGCAAATCTTCATGACCCTGAGTTAGGCAAAGCCTTCTTA
ATTGTGACACCAAAAGTACAGTCTACAGAAGAAAACTAGA
TAAATTGGACTATATGAAAACCTAAACTTTTGTACTGCAA
AAGATACCATCAAGCAAGTAAAAAACAACCCACAGACTAG
CAGAAAATATTTGCAAATAAAATACCTTATAAGAGATTTG
TATCCAGAATATATTATAAAAAAGTCATAACTCAATAGTG
AAAAAATAACCCAATTAAAAATAGGCAAAGAATCTAAATA
GACATTTCTCCAAAGAAGATATAGAAATGGCCAAAAAGCA
CATGAAAAGATGTTCAACATCCCTAGTCATACGGGAAATG
CAAATCAAAACCACAGTGAGACATCACTTTACACCCATTA
AAATGGCCATAATCAAAACGACAAGTGTTGGTGATGATGT
AGAGACATTAGAACACTGAAATTGTTGGAAGAATGTAAAG
TGGTGCAGATGCTTTGGAAAACAGTTTAGCAGTTCCTCAA
GATGTTAAATGTGGAGTTACCAGATGACTCAGCAATTCCA
CTCCTAAGTCTGTACCCAAAAAAGGCAGAAACAAATGTCC
ATATGAAAACTTGTACCTGAATGTTCATAATGTTCATAGA
AGCATTGTTCATAATGTCCAAAAAAGTGAAAACAGCCCAT
ATACCTGTCAACTCATGAACAGATGAATTAGATGTGGTAT
AGCCATACAATAAAATATTATTCAGTAATAAAAAGGAATG
AAGTACTGATAAATGCTACAAAATATTAGAACCTTGAAAA
TGTTATTCCAAGTGAAATAAGCCAGTCACAAAGGACCACA
TATTGTACAATTCAATTTATATAAAGTGTCCAGAACAGGT
AAATCTACATTTAGAGAAAGTAGATTAGTGGTTGCCTAGG
GCTAGGAAATGTGAGGAGAAATGGAAAGCAACTGAAAATG
GGTATGGGGTTTCTTTGGGGAGTTATGAAAATGTTCTGAA
ATTGATAGTGGTGATGGCTGCACAACTCAATAATATACTT
AAAACTATTGAATTGTACATTTTAATTGTGCAAATTGTAT
GGTAGGTGAATTTTATTTCAATATTTGTATCCACACACAC
ATATACATAGAAATATATGTATATGTTTACACACACACAC
ACATATATATGTGCAAAGCAAATTCATATTAAAGTGGGGG
CAATGTCAAGAATAGAAAACCACCCACAGATACTCCTCTG
CTTTAGCATGACATGTGGCTGTGTGACCAAAGCTTTTGTG
AAAAGCAATTAGACGGTGCTTTCTGAAAAACAATTTTATT
GAGGTATAATTTACATGTGACAAAGTACTCCCATTTCAGT
TCATAGTTTGATGTATTTTCACAAATGTGACCACCATATA
ACCAACACATTCAAGATACAGAATATTTTTATTACCCCTA
AAAAGTCCCTTGTGCCGCTCTGTCTCAAAATGCCCAACCC
TAGGTAACAATTGATCTACTTTATGTCATTTTAAGTAAGT
TTTGCCCTTTTCTATAATTCCAGATAAATCCTACAGCATG
TACTATTTGGGATCTGGACTTTTTTATAACTCAGGATAAT
ATATTTGAGATTCAACCATGTGTCATGCGTATCTCTAATA
CATTGCTTTTTTATTGCTGAGAGTATTCTCATATAAATAG
ACTAAAGTTTGCTTTGCATTCATCTGCTTAAGGACACTTG
ATATTTTTCCCTCGTTTTAGTTATTATGAACACTGATATA
CAAGTTTTTGTGCGAACATGTTTTCTTTTTCTTTTTTCTT
TTTTTTTTTTTTTTTGAGATGCAGTCTCGCTCTGTCACCC
AGGTTGGAGTGCAGTGGCACGATCTTGGCTCACTGCAAGC
TCCGCCTCCCGGGTTCACGCCATTCTCCTGCCTCAGCCTC
TCGAGTAGCTGGGACTACAGGCGCCTGCCACCACGCCCAG
CTAATTTTTTTTTGTATTTTTAGTAGAGACGGGGTTTCAC
CGTGGTCTCGATCTCCTGACCTCGTGACCCGCCCACCTCA
GCCTCCCAAAGTGCTGGGATTACAAGCGTGAGCCACCGCG
CCCGGCCTGTGCAAACATGTTTTCATTGCGCTTTGGTAAA
TGAACAGAAGTGGAAACACCAGGTCTTATAAGTGTATGCC
TAACTTTGTAAGAAACTGCCAACCTGATTTCCAAAATGTT
AATACTATTCTACATACCCACAAGCAATATATGTAAGTCT
TTTTAATTTTATTCATCATAGTGGGTATCTCATGTAGTTT
TCAATTGCCTTTCCTTGATGACTAATTAAATAGAGCATCT
TTTCATGTGCTTTTGGCCATTCATGTGTGTGTGTGTGTGT
GTGTGTGTGTGTGTGTGAAGTGTGTGTCCAAATCTTTTGC
CTATTTAAAAAATTTATTTTTAATTTGAGTTGTATGAGTT
TTTTTAATACGTTCTGGACTCCAACCTTTATCAGCTTAGT
CTGTGGCTAAAAATTTCATTTTCTTAATGGTGTCTTTCTT
AATAGTGCCTTTGATAAAGTCCAATGTATCGTTTTTTTCT
TTTATGTTTCAAATGTTTTGTGTCCTAAGAAATCTTTGCA
TATGCCAATGTTGAAAAACTTCTAGATTTACAGTTTTAAT
TTTTATGTTTCAGAATACTACCTATTTCAAGTTAATTTTT
GAGTCTAGAGTAAAGGGTTGAAGTCCATTTTTTGTATATG
AATATCCAATTTTGTAGAACCATTTGTTGAAAGACTATTT
CCCCACTAAAATATCTTCTTAACAACAGTTCATCACAAGA
TTCCTCATTCCCCTTTTATAGTCACACCCACTTCCTTCCA
ACTTTCTTTAATCCTCTTCTCATTAACTCCTACCAACCAC
TAATCTGTTTTCCATTTCTATAATTTGGTCATTTCAAGAA
TATTGAATATATGGAATCATAAAGTATATAACCTTTTGGG
ATTTGCTATTTATTCTTTGCATTTATCCATGTATGATGCT
CTTCCTTCATTTGTATAGATCTAAGTTTCATTGATAGTAT
TTGCCTTCCATCTGAAGAATTTGCATTTTAAGTCCACTGG
TGAATAATTCTGTCAGCTTTTGTTTGCCTGAAAAAGTTTT
TATTTCATATTTATTTTTGAATGGTATTTTTATTGGATAT
AGAATTCTAGGTTGACAGTTTGCTGTTTTTGTTACAGCTC
TTTAAAGATGTCATTTCATTTTCTTCTGATTTAAAAGTTT
CTGAGAAGACATATGTGAGTATTGTTATCTTTGTTCCTCT
GTATGTAATTTTTTTGTCAGCTCTTAAAACATTGTCAATT
TTGTTCAGTAATTTGATTATGAACTCCTTTGGTGTGATTT
TATTTTGTGTCTATCCTTCTTGGAGTTGTTGACCTGCTTG
GATCTATGAGTTTATAATTTTCATAAAATATGAAAAGCTT
TTAGCCACTACTTGATATTTTTTCTGCCCTTCATTCTTTC
TGGGACTCCAGTGACATGCATATTTACAATAGCTGTTTAA
AAGACCTTGTTTGTTAATTCCATTTTCTCTGTCATTTTAG
GTCTATTTCTGTTAACTGATTTTTCTCCTAGTTATGGGTC
ATGTTTTGTGTGTGTGTGTGTGTGTTTTTAGGCATGCCTG
GTAATTTTGGATTGGATGCTGGACATTGTGCCTTCATATT
GTTGAATGCTGGATATTGTCCTTTTTAATGGATGTTGAAC
TGTGTTCTGACTGGCAGTTAATTACATATCAGCTTGATCC
TTTTTCAGGCTTTATTAAACTTTATTAAGTAGACTTTACT
CTAGGGCTTATTTAGTCCTATAACTAAGCTGTGACTTATT
TTGGAATGCCCTCAATATTAAGCAAGGACCCTAAACCCTG
GCTGGTCATAACTCAAACTTCTACTAGCCCTGTATTGCCT
CTGGAAATATTCAGCTTACAGATACCTGGTAGTTCTTTGC
CTGGCTTATGCAGTTTCAGCCTACAGATAGCAGTGAGCTG
TAGTTGCAAGAGAAACTCTATAAAGATCCTCAGCATTTTC
TGCACTGAGCACATTCCAGCCACTCAGCCTCTTCAAATTC
AAATTTTTGTCTTCTCAACTCTGTGATATCATATTCTTCT
TGAGTGTGTATTGTGGTCCAGAAAGTATCTCCAGGCAGAA
GGTTGGTATTATCATAGGGCTTATCTCATTTGTTTCCCTT
CTCTGAGGAGTCACAGAACTATACTAATTACCAAAAGGAG
CTTTTTTCATAGATTTTTGTCTGGTTTTCTAGTTGTTTAC
AGTAAGAGAATAAGCCCAACTCCATTCACTCTCTTGTGTC
TGGAAGTAGAAGTCACTGATATTATCTATGTTAATACAGT
GAAAAAAAAAATCCAGGGTTGTCCCTCTTTCCATCCTCAC
CCCCACACCTCCACCGCTAATACCGTCTCTGTGATGTGCA
ATATCCAAGGCTTGATTTAGGTCCAATGAATATCTCTCAA
CACAGAACACTTTGGGTTTCCCAGCACAAGAATTGAAAAA
AGCACAGGGTACTCTCCCAGCTGAGATTCTCAGCCTCTTT
TTTCCCCTACTGTGTGCAGTGTCACCCAGGTGCTCTCACT
CATCTATTTTAAATACACTCACCATCTCTGCTAACAGCTT
CAGCCTCTGTTAATCAGGTACCTTTTCATTAATGTTCTTA
TCCTTGTCCCAGCATCTTATTAGGCATGCTTTATCAGTAG
ACATGTTAAGTCATAAATCTTAGTTCCTCTTAGCTTCTTA
GTATCTGTTGTCAAGTTGAAGATAACAGACAGAGGGAGAT
GAGAACTGGTTCATTACAGAGTGACTCTTTCTAATATCTC
CTTGGTTCTCTATGATACTAATATATTCTTCCCACTGTAG
TTGACTTTTTCTCTATTTAGCACCAATACAATTCATAGAA
ATGAGATCATTCGGCTTAAGGGTACATTATCTTCACCTCA
ACCCATCCTTCTTTAAGATGGACAATGTCGCCTTTAGATT
CTGATGCTGGCTCTGCCCCTTATTTGCTGGATAGCTCCAG
ACAATTTACTGACTCTGAGTTTGTTTCCACACTTATGGAA
TAGGGAAAATATATTCTGCATATCTCATGGAGTTTTTTAA
GGATTAAGCAAGATAATCTATGTTAAGTACTTTATATAGT
GCCTGTACCATGGTAAATGCTTAATAAATGTTAGCTATGA
TGACGAAGATGATGATTAAAATGGTCTTTCCATACACTTT
GCATACCATCCCTCTGCCTGACCTGAGGATTATAATTATT
CCCTAACTACTAGCAAAGAAGCTTCAATCTCCCTTCACTT
CTGCTTTTAAACAGTTTTCTCCTATTTTACAAAAAAGAGT
GTGTTCTTTCCTTCCCTTTTCCAGCTCTTCATAAACACAG
TGTATTAGTACATTCCTTCATTGCTATAAAGAAATACCTG
AGACTGCGTAATTTATAAAGAAAGGAGGTTTAATTGTCTC
ATGGTTCTGCAGGCTGTACAGAAAGCATGATGCTGACATC
TGCTCAGCTTCTGGGGAGTCCTCAAGAAACTTACAATCAT
GGCAGAAGGTGAAGGGGGAGCAAGGTGTCCTACATGGCAG
AGTAGGAGCAAGGGAGAGAGTGGGGAGGTGTTACACACTT
ATAAATGACCAGATCTCATGATAACTCACTCACTCACTAT
CATGAGAACAGCACTGAGCAGGTGATGCTACGCCATTCAT
AAGAACTCTGCCCCCATGATCCAAATACCTCCCACCAGGT
CCCACCACCAATAGTGGGGATTATCATTAAACATGGGATT
TGGCTGGGGACACAGATCCAAACCGTATCACATGGTTTTT
CATTTCTATGACTCTTCTACCCAATTTATTCTTAATTCTC
TTTAATCAAGCTTTTATCCTCAATACTTTAATTTTCTGTA
AAAGTTACCAATCACCTCTGAGCCACATGAAATATCATTT
TCAAAGTCCTACTATTCCTTTCACATCCTACTGGGCTTTC
TGTAGCTTTTGACAGAATTGTCCATTTTCTCATTTTTGGC
TACCATGACCACTGAACCGTCGTTTTTCATTTTCTACTGG
TGGTAGATTAAATTACAGGTATTACTTCTTACTTCCCCTA
AGCAATATTATCCATTCCCTTGCAATGGCCTTGTATGTAA
CAGAATCCCCTGCTTCTTGTGTTTCAACTTGACCATATGA
CTTTGAAAAATGAGATATTGGAAGGTGTATCATGAACAAA
GATTTGAAATATGCTTGAATAGTTGGAGTTTACCTCTTTT
AAAAAATTTTTGTATTTTTAAATCTTTATTTATTTTTTAG
AGACATCTCACTCTGTTGTCCAGGCTGGTGCTCAGTAGGG
CAATCATAGCTTACTGCAGCATTCAACTCCTGGGCTCAAG
TGATTCTCTCTCCTCAGCCTACCATGTAGCTGGGACTATA
GGTGCATGCCACTGTACCCAGCTTATTTTTTTACTTTTTG
TAGAGATGGAGAGGGTCTCACTGTGTTTGCCAGGCTGGTC
TTGAACTCCTGACCTCAGCCATCCTCCTAACTCAGCCTCC
CAAAGTTCTGGGATTACAGGCATGAGCCACCAGGTCCAGC
CCTGGGGTTCCTGTCTTATGCCCCTGATTCAAAGACATAA
AAGGAAAAGAAAATACAAAAATAATACATGAATCAAGAGA
AGTTACTCTAGATACAGTTGATAGTAAATAATCATAAGGA
GATTCATGAAAATAAAAGACTTAAAGAATTTCAAAAAGTC
AGACCAATAATTACAATAGACAACAAGATAGTAGTGAAAA
ATAGATAAAATATTGTAAATATAATTCAGCTAAGTGAAAT
TGAGAGGCTCTAATTCAGTTCTTAAAGCTTCTAGGTGATT
CTAATATGCAGCCAAGTTTGAGTCACTGGTCTAACTCAGT
TTTGATAGTTTTAGTCCACGGCTAGGGATTAGTTTAGCCC
TGAGCATGTGACATAATTCTGGTCAATGAAGCACAAAGAA
AAGTCTACTGAGGTTGGAGAATAGAAGCTTCTTGGAAAAG
TTTCTTCACTTTTAAAAGGAGTCAAAGAAAAGAAAAAGTC
TTCTACATCTGCTGGGCACTGTAGCAGCTGCATGTAGCCC
TGGAAATCTGGCAAAGGGCAATGCCCATGTGGAGGTGAAG
GACAGGAAAGACAGAAGAAACCTGATGCTGTCTTTGAGTC
ACTAAATTAAACAGTGCTGAAGAAGCTGTACATTAAGACA
TCTCAAAATGTAAGAGAATAAATTTTCCTGCTGTTTAAGA
CAATTGAAGTTAGATATTTCTATTATTCATAGCTGAAAAG
CATCCTGATACTATGACTAAGCAGGACTTACCCTAGAAAT
ATAAGAAGTGGCCAATATTAGAAAATCTGGCAAACATGCC
ATACTTTCTTCTGTATATACTCCAGAATAACTCTCTCAAA
GGTCTCATGGAAACATGAACAGGGATATTCATCACAGCAC
TGTTTGTGGTACCAAGGCAACAGAGGAAACCTAAGTCCAC
CACAGGGAATTCGATAAGTAAAATGTAGTAGTTTTGCATA
GCACTGAATATTGTGCAGAACCATGTCAGGCACAATACAA
TAGATTTTTATATTTTTTCATCAATATATATACACACATA
TTCATATACATATAGCAGCATACATACATATATATATCAG
CATAGCTATAATGCCAAAGATCCTAGTGTTTAATGAAAAA
AAAGAAATATATTCATAGCACAATATCTTTTAAGTAAATT
AAACTCATATACCCCTACATATACACATACCCCACTGCAT
ATTTCTCAAGGATACATGTATCTCCAAATATACAGATTGA
AGGTAGAATGGTGGATTAAAGGGGTAAGAACAATAACAAA
GAAACAAACCAAGGTTGATAGTGTTCCACACACTCAGGGG
TATGATTAATTCAATTTCCTATACTTGAAGGGAAGGAAGG
AAGGAGGAAATGAAAAAGGAAGGAGAAAGAAGAGAAATAG
ATACCTACCAATGTAATTTACCACATTAAGAATTGAAATG
AAACATATGATTCTTCTCAAGAAATACAGAAACATTTGAT
AAAACTTTCATGAATTATTCTTAATAAACCAAGATTTAAA
AGCAATGCTTTAATCCGGAAAGAATATCTATCAGAAACCT
AGAGTCAAAATTACCTTCAATGGTAAAATTTCAAAAGCTT
TCCCATTGAAGTCAGGAACAAGCAAGAAAGCCTATAGGAC
CACTGCTGTTGAATATTCCACTGAAGTTCCAAAAAAATAC
AGTAGGAATGAAGAGTCATAATGATTAGAAAATGAGTTAA
AATTCTAAGCATAGGTTATATATTTGTCTATATAGTAAAT
GCAAGTGAATCATGAGTAAAACTTATTAGAACTATTAGGA
GGGTTTAGGCAACTTGCTGGTTATAAAATCTATGCACAAA
AATCAATAGCAATATTTTGGCTGGGCGTAGTGGCTCATGC
CTGTAATCCCAGCACTTTGGGAGGCCAAGGCGGATGGATC
ACTTGAGATCAGGAGTTCGAGACCAGCCTGACCAACATGG
TGAACCCCATCTCTACTAAAAATACAAAAAATTATCTGGG
TGTGGTGGCAGGTGCCTGTAATCCCAGCTACTTGGGAGGC
TGAGGTGGGAGGATCGCTTGAACCCGGGAGGTGGAGGTTG
CAGTGAGCCGAGATCACGCCACTGCACTCCAGCCTGGGCT
ACAGAGCAAGACTCTTTCTCAGAAAAATAAAATCAATAGC
ATTACTTCGAGAAGCAATAATCAATTAGAACATCTAATAA
GAAAACACAGATCATTCATGAAAGCAACAAACAATGTAAA
ACATCTAGGAATAAACAAAAATGTGCAGAGCATTTATGGA
GAAAATTATCAGGACTACATCACAGGAAATGTTTAAAAAT
TCCTGAATAAATGGAGAAATAAATCATTAATTACAAAACC
CAATATTATTAAAATATTAATTCTTCCAAAATTGTGTTAA
AAATTTATGAAGGTTGCAAGCAAACGTCCAAGAGTTTTCA
GAGCACTTAAACTTACTTGAAAATTCCAGCATAAGGACAA
TAATATATGAATAATTAAGACAATTTTTAAACGAACAGCA
AAGAGAACTGACCCACCAGTTAAAATATATTAAATGTCTA
TATTAATTAAAACAGTAGATGTGGATACAGTGATATACAA
ATATTGGTAGATCAAAGAACCCTGGAAACATCTGTTTGGA
ATCTCAAATTTTACAATTCCAAACATGAATCCTTCCATCT
ACCTTCCTCCCATCCTAAATCTACTTGTCTCTCTGCTTTC
TCCATTTCAGTTGACAGCCACTCATTAGAATTTGGTTGTT
TAACAGTAGGAAAATTTCTTCTTCCCATTTCCCTAGGATT
CAACTCCTCACTCTGCCATAATGGGACAGGTTATGATATA
TTCCCTGAAATTATAGTAGAGCCAGTGCTAACTAGGTCTA
TGGGAAAAATTGAAGTCTTTTAAATGCTCTTCTCCCCACA
TCTACAGAGGTCCCCCGAGATTCTCCTATCTCTGTGGGGT
CTTTGCTTTTATAAGCTTCTCTTGAGAGGCATTGAAAATG
GGACAGCATTTAACATAAACAAACTGAAGAGGAAACCAGT
GCAATCCCCGTTCTTTCAAGGAACCATAAAACGATGAGTA
GCACAAAGCGCTCAGCTCTGTATGGGGCAGTGAAGGACAT
CTAGTTTTCTCATGGAAACCCTTAGCACCCTTAGCATCAC
TAAGTGCCATTATACCCCTCTAAGTGCATGGTCAAATGCA
GGCATAATTTGTTCTGTCTCCAGAGGATTACAGTAAAAAT
TAATTCAAAATGGATTAAGTATACCAGATTGCCTTCTCCA
CCCTGCCTACCCAAGCATTTAACCTTACCGCTCAGCCTCA
GAGATAATGAGCTCACAGGTACTTCTCTCTTGAGGGAAAT
CTAAGTCAATTTAGGATGACTTTAATCCTCTGGATTAAAA
AAAAAAAGTCACCACAAAGCCTGAATCCCACAGTTCACCA
ATCCGGACAAACAATTTGTTTGCAAAAAATGCCACTTGCT
TTTGCAGGTGGAAAAGTACTTTCTAGAAATTTACTAATTA
TAGCTGTAGTTGATGTGGTCATTCATATGAGCAAGAAGAG
AGAGAGAGGAATAGAGCAGGGACGTAAGTGGAATGTGGAA
GACTGGGCTGCAGGAGTCTGAAGCAGGACACTGACTGCAA
TCTCACAGAAAGTCTCATAGGTGTATAAAACAGCAAGGAA
AGTGGCTCTGAGTCTCAGCTGCCCTGAGGGAGGATGGATG
TTGCTGAAATCTCAGGAACCGGGCAGGTCATCAAAGCAGG
TAGGGCAAAGAATCCATTTCCTTCACATTGAAGTCACATG
ATGCTCCATTTTCCACACTTGCATCAGGACCCATCTGCTT
CATGAGCAACATTATTGACAATGATGGGACCCTCATCACT
ATCCAAAATTTCCTCTCAAAATCTGCTCCCATTTTCACTG
CACTATTCCATACAATTTATTCAATCCATTTATTTTGCAA
ATAACTGAACACGTCCTATGTATACACCATGGTACAACCT
TCTGTAGAAAATATAAAGATATCTATAGCCTGTGTACTCA
GAGCTCCCCTAACACTGGAAATAAATATTATTTAATTTTT
TGTTTTCTACACTAGGTCATTAGCTCCAGATGGCAGGGAC
CTTGCCTATCTTGCTCATCATTGTATTTCCAGCATGATAC
CACCTGATACATAGGTGATAATGAATAAATGAATGATCTC
TTTCCTTCTGTCATTAACAGTGTAAGTCAAACATAGATGC
AAGAAATTGATTAAATGCATAAATAACAAAGTCACCTAAT
TCTCTTCCTGAATTATAAATCTGGTATATGAATTCAATAT
TATACTCATTTATGTGTGTTGGCCATATTTGAACTTATAA
GTCTCCAGCTAAAAGAAGTCATTTAGATATTGTTTTTTTA
AAAGGTGCCAAATTGCATAATAAAGGGATCAATTCTCCAA
GAAGACATAATAATCCTTAATGAGTATGCACCCAAAAACT
GATAGGACTGCAAGGAGAAAAAGATGAATCTACTATTACT
GTTAGAGATTTCAATACCCTTCTATAATAAATAGACAGAC
CCAGGAGGCAGAGAATCAGTAAGGATACCATTGAACTCAA
CAGCATCATTAGTCAACTAGATAAAATGGACACGTAGAGA
CTAATTTGCCCAAGAACAGCAGAATACACATTCTTCTCAA
GCTCACATGGAACATTCACCAAGATAGAACACATTCTGGG
ACACAAAAAACATCTTAACAAGTTTAAAAGAATACAAATG
ATGTAATGTCTGCTCTCAGATCACACAATAGAATTAAACC
AGAAATCAACAGAAACATAGCTGGAAAATCTTGAAATACT
TAGAGAATAAACATAACTCTAACACACGAGTCAAAGAAGG
AATCTCCAGAGAATTTAAAAAATACTTCAAACTAAATTTA
AAAAAACACACATCAAAATTTGTGGGATGCAGCAAATACA
GTGCGTAGAGGAAAATTTATAGCATCGAGTACCTATATTA
GAAAAGAAGAAAGATCTAAAATCAATCACCTAAGCTTCCG
CCTTAGGAAAGTAGAAAAAGAAGAGGAAATTAAATGCAAA
GTAAGTGGAAAAGAAAAGAAATTATAAAAAGTAGAGCAGA
AATCAATACAATTTAAAAATCAATAGAGAAAATTAACAAA
ACCAAAAGCTGGTTTTTTGAAAATATCAATAAAATACATA
AGCTTCTAGCCAGGCTAATTCTACAAAGGAGAGAGAGGAC
ATAAATTACTAATATCAGAAATGAAGGTGAGTACATCACT
ACAGACATCATGAACATTAAAAGGATAATAAAGGAATACT
TTGAACAACTCTATGCTCATAAATTTGATAACCTAGATGA
AAATGACTAATTCCTTCAAAGAAACAATATGCCAAGAAGA
AATAAACAATCTGAAGTGGTCTGTACTTATTCAAAAATTG
GATCAATAATTAATAACTTCCTAAAACAGAAAGCACCAGA
CCCAGATAGGTCCACCGGTGAACTCTATCAAACATTTAAG
AAATAAAATATAACAATTATCTATGATTGCTTTCAAAATA
TAGAAATAGAATACTTCCTAACTCATTCTAGGAGGCTAGG
ATTACACTAATGCCAAAACCTAACAAAGACATTACAGAAA
AGTACACTTCTATATCTCTCATGAATAGAGATGCAAAAAT
CCTCAACATAATATTAGCAAATTAAATCCAACAATGAATA
AAAATAATAAGCAAAAACAAGTTGAATTCCAGATAGCAAG
GCCAGTTCAACATTCAAAAATTAATTAATTAATGCAATCT
ATTGCATCAACAAGCTAAAAGTGAAAAATCACATGATTAT
ATCAATAGATGCAGAAAAAAGCATATGACAAAATCCAATA
CTTATTTCTGATAAAAACTCTCAGTAAACTAGGAATACAG
GGGAACTTCCTCAACTTGACAAAGAATATCTACAAAAAAC
CTAAAGCTAACAAAATAGTTAATAGTGAGAAACTCAAAAA
TTTCCCACTAACATTAGGAACAAGGTAAGTATGTCTCTTC
TCACTACTGTTTTTCAATATACTGAAGGTCCTAGCTAACG
CAATAAGATAAGGAAATACAAGGTATAAAGATTGGGAAGA
AAGAAATACGTTTTTTTGCAGATTACATAATTGTATATGC
AGAAAATCTGAAAGAACTGACAAAAAATCTTTTGGAATTA
ATAATTATTGCAGAGTTGTAAGATATAAGGTTAATACATA
AAAATTACTTTTCAATATGTCAGCAATGAACAGGTGGAAT
TTGAAATCAGAAGCGCAGTATCATTTACATTAGCACCCCT
AAAAATGAAATACTTAGTTATAACTAACGAATGTGTATAA
GATCTCTGTGAAGAAAACTATAAAACTCTTATGAAGGAAA
TCAAAGAACAAAATAAATAGAGATGTAGTCCACGTTCATG
GTTAGGAAGGCTCAATATTGTCAAGATGTCAGTTCCTCCC
AAATTGATCTGTAGATTTAATACAATTCCAATAAAAATTC
CAAGCAAGTTATTTTGTGGACATCAACAAGCTGATTCTAA
AGTTTATATGGATAGGCAAAGGACCAAGAATAGCCAATAT
AACATTGAAGGAGAAGAACAAAACTAGAGGAGTGACACTA
TCCAACTTCAAGACTTACTATTAAAAGCTACAGTAATCAA
CAATACAGTGTTGGTAAAAGAATAAACAAATAAATCCATG
CAACACAATAGAAAGCCCAGAAATAGACATACAAATATAG
TTAATTGATCTTTAATAAAGGAGTAAAAGCAACAATGGAG
AAAAGAGAGTCTTTTCAACAAATGTTGCTCAGATAACTGG
ATATCCACATGCATAAGCATGAATCTAGACACAGACCATA
CACCTCTGACAAAAATTAACTCAAAATAGATTAAAGACTT
ACACATAAAATACAACCATACAACTTTCAGAAGAAAACTT
AGGAGAAAATCTAGATCATCTTGGGTTTGGTGATGACTGT
TTAGTTGCAGCACCAAAGGCACAAGAAAAGAAATAACGGA
TAAGGTGGACCTCACTAAAATTAAAATTTTCTCCTCTGTC
AAAGACACTGTCAAGAGAATGAGAAGGCAAGCCGCAAAAT
GGGGAAAAAAATTACAAATGACATATTAGATAAAAGATTG
TTTTCCACAATAAATAAAGAACTCTAAAACACAAAAATAA
AAATAAAATCTGATTTTAAAATGGGCCAGACTTAATAGAG
ACCTTATGAAGGACAATAAACAGATGGTAAGTAACCATAT
AAAAAGATATTCCACATCATATATCATCAGGGTAATGCAA
ATTAAAACAGTAATATGATTTTTTTTTTTTTTTTTTTTTG
GAAACAGAGTCTCGCTCTGTCACCCAGGCTGGAGTGCGGT
GGCTCAATCTCAGCTCACTGCAACCTCTGCCTCCCAGGTT
CAAGCGATTCTCGTGCCTCAGCTTCCCAAGTGGCTGGGAT
TATAGGCATGCTCCACCATGCCTGGCTAATTTTTGTATAT
TTTGTTGAGATGGGCTTTCACTATATTGCCCAGGCTGGTC
TGAAGCCCCTGAGCTCAAGTAATCTGCCCACCTTGGCTTC
CCAAAGTGCTGGGATTACAGGTGTGAGCCACCATGCCCAG
CCAAAACAATAAGAAGACATCTTTACACACATATTAGAAT
GGCCCAAATCCAGAACACTAACTACATCAAATGTGGTAAG
ATTCTGGAACTATGGGAACTCTCATTCATTGCTGGTGGGA
ATGCAAAATGGTATAGCCACTTTGGAAGACAGTCTGGTGA
TTTCTTACAAAATTAAACATACTCTTACTATACAATCCAG
CAGTCCTACTCCTTGTTATGATTGGTATCATACTACTTAC
TCAAATGAATTGAAAACGTATGCCCACACAAAAACCTGCA
CATAGATATTTACAGTAGCTTTATTCATAATTGACAAAAC
TTGGAAGCAAACAAGATGTCCTTCGGTAGATGAATGGATA
AACTGTTGTACTGAATAATATTCCATTGTCTGGGTGTACT
AAAAAGAAATGAGTTATGAAGCCATGAAAAGACATAGAGG
AAACTTAAATGTATATTGCTATGTGAAAGAAGCCAACATG
AAAAGGCTACTTACTGTATGATTCTAACCATATGACATTC
TAGAAAAGGCTAAACTATAGAGACAGAAAAAAGATCAAAT
GTTTCCTGGAATTAGAAGGATGAGAGGGATGAACAGGTAG
AGCGCAGATTTTTAGGACAGTAATCTATTCTGTATGATCC
TATAATAGTGAATACATGTCGTTATACTTTTGACCAAACC
CATAGAAGGTACAATACCAAGAGTGAACCCTAATGTAAAC
TATGGACTTTGAGTGACAATGATGTGTCAATGTAGTTTCA
TCAATTGTAACAAATATATCACTCAGGTGGGGGATATTGA
TAATGGTGGAGGCTGTGCATGGGTGGGGGTAAGAGATACA
CAGAAATCTCTGTACCTTCCACTCAATTTTGCCGTGAACC
TAAAATCACTCTAAACAATAAAATTCTATTATAAATTTTT
TAAAAAATTTAAAGAGGTGCCCAAAGGAAGTGGTTTTCAC
AGACACGTGTAGTCATGGGTACAGACACCAAGCAGGTAAG
CAATATTCCTCAAATGGAGATTGAGCAAGGGTCATCCTCA
TCTGGGTGTGGGAGAAAAAAGTTAAATTCCCATCAAGGGA
CAAGAGAATATCAGGATATCTTCAGAGAAAGTCAGCTCTA
GATAGAATCACCTTATCCCACCGCCATTGTATAACATCTA
AATTCATTCCCCAGATTTCAGGATCAAAAATAGCCCTCGG
AAATCAACAGTGCTCAGATAGACAGAGGCTTGCAGATGCC
AGAACAGGCTCACATGACAAACCCACCTCCGCCCCCTTTA
CTTTAAAGTATGGAACTTTTAAGATTAGAAGAGGAACTTT
CTGGTTCCTTTGCTATGAGTCAGAGATGCTTTTGGTGTAC
TTGTGAGCAGCCAAGAGGAGGAAGAAAGCACAAACATAAG
GAGGATGAGGAGTAGGAGGGAAAAATCATTTTCTTTTCAG
GCTGAATGTGCTCGCTTGAGGATTGCTGAGGTGTTTCTCT
TTGTTTGGAAAGAAGAAATCAATGCTTGCATCTAAACTAC
ATCCTAATTAGAAGCCACATCAGGCAACATCTCTAAACCT
TTTCAGCCCTGAGAAGCAAAAGCGTCATCACATTATCACT
CTGCAAAATTGAATCATTAATACACAGTAAAAACATAAAA
ACTGTGAAAAAGACTGTGAAGTATGCAGCCACAGGAATGC
ATTACGGAAGAATGAGTAATAACCTCCAGTAGCTGTGGTG
GTGGTTATAATGAATAAATCCTACCCTAACAAATGAAGTC
ACCTGATTCTCTTCCTAAATTACAAATCCAATAGACCAGA
GACAAGTGCTAGGTATGATGGTGGGGGAGGGAGCATTTAG
AAAAACTTCCAATCCAGAGGTCTAGGCTTTTTCAGAGAAA
TGAATATAAATGAAGTCATAGGTGGAACGCTCAGTGCCTT
AGAGCAGCAAATGTGTGTTAATGAAGGCAAAGGATGCCAA
CAGAGCTTTGCTTCTGATAGAGAAAAGCTCTTCTTTCCTG
GCTAACACGTGTGAGGCTAACCTAGTCTCCCTGTCTTAGG
CATGCTGGCCCTTGATCACCAGAGGGACCAGAATGGATCT
GGGGGTGGAGGAGTTTCTCTATGAACACATTCTTGGCACT
AGAACAATAACACAAAACATGTATCCTAACAATTGTTGGC
CTTCTTCATGGACAAGGCACAATTTGCTTCATGTCCTGTT
ATGGGATGGCATGGGGATTCTAGAACCAGAGACTATGTTT
AAATATTGACTCCACCATTTACTAGCTATGTGACCTTGAG
CAGGTTGCTTACTCTCTTTGCATCCCAGCCGGCCTGGCTT
AAAGTGCATATAAATTATATTTTATACTTCATAGTGTTAT
TGAGAGGATTAAGAAGAGCCATGCAAAAGGCTTTGTAATG
TGTAAAGAAAGAGCTATACAAATTCACAGGATTGTGGTAT
TCTGTCTTGGACAGCCCATTTTCATTAATGCCAAGCAAGC
TTGGTGGAGGTTGAACTGTCCAGGAAAAGAAACAGACAGC
GTATCTGTAGACTCAGAAATACAAGATGTTCAACAGAAAT
TTATTACACTGATAAATGACTGAACAAGATTCATCAAATG
ATTAAACTTGGATGGCGAAACCAAGGGCCTAGATTACATC
TGGTCTGAGGCAAACCTCTTCCTCCCAGCCCATGCTCTGG
ACAATGATTCATCAGCTTCTCGGTTCTACAGACACTAACA
GCTCTAATCCATGTCTATGTCCTTGGATGCCTATGTCAGA
TCTAGTGAGAGGCATGCACAGAAAAAGAACTAGGGAGCAA
AGAAAACATGGCAGAGAAATTGTTGCATCCATAGGCACGT
GCATGCATAGAGCCATGGTCATTATCCTTTGAAAGGGACA
GAGTTGTCAATATTCCTCACTCTAATGCCAAGTACAAACT
AAGCCCCACCACAGGCATCTTTGGCTTCAATAGCATCAAG
TCCAACAATGTGGTATCTACATCAAAGCAACCTCCTTCTC
AAAAGAGCTTTGTTACTTGAGAGGATCCTCTCTTTCCTAC
ACAACTAGCACCTGCAGCCTGTCTGGAGGTTTACAGAGCA
TTCCTGTATCTATTATCTCAGTGAGCCTGTGAGAATCCCA
TGAGGTAGGCAGATAAGTTCTTTTCAGCTCTATTTTATAG
AGGAAGATCCCAAAGTTCAGAGAGCTTAAATGTCTTTGCC
CAAAGGCACATAATTTATAAGTCATGGAGCTAGGCCCTCA
AACTCAGACCGGACTTCAGATCCTAGAATGATCTTTCCTC
AACCTCAGGATTACTCCCCATGTACTTTTGGTGAGAGAAG
AGCAGCAGCACCCAAGAAATTTGTCTGCCATCCTCCTTGC
CTGTTCACTCTCCCCAGGCCTGGCCTGGACCCATACTTGC
TTCAGAGAGGCAGTCAGCCCCTAACAAAGCTGTGCTGGAA
GAGCTGCTAGATATCTCTCCACAAATTGCCCTGCTCTCTG
CCAGGCATTCATGCCAGTTTGTACCACAATTCTTGAGCTG
ATGGCCTAATGGCATATTCAGAAGACTGTCTTCCATCCCT
TCTGGAGGAGACACCAGGCAGAGAGAAAGAAGTCAGTCAT
TGGCCTACTGTGAGTCAGCTTTACCCTTCCAGGACCACCT
CAGGGCCGAAGTTCACTTACAGAGCCTTAGGCAGTTACTC
AGACTTCTGAAGGGTGATTTCTCAATTTAACTAAGTATCT
GAAGCCACACTTTTCCTATTTGCCTTCAGTCAGCACTACC
AGTGCACACAGATCAGGACTGAGGCCAAGAATAGAATCTG
ACCATAAACCCCTTATATCAGGATCTTCTTAAGATGGCTG
AATAGGAACAACTCCGGTCTGCAGCAAGATCAACGCAGAA
GGTGGGTGATTTCTGCTTTCCAACTGAGGTACCTGGCTCA
TCTCACTGTGACTGGTTAGACAGTGAGTGCAGCCCATGGA
GGGCGAGCAGAAGTAGGGTGGGGCATCACCTCACCCAGGA
AGTGCAAGGGGTGGGGAACTCCCTCCTGTAGCCAAGGAAA
GCCCTGAGGGACTATGCTGTGAGGAATGGTGCACTCTGGC
CCAAATACTAAGCTTTTCCCATAGACTTCACAACCTGCAG
ACCAAGAGATTCCCTCAGGTGTCTATACCACCAGAGCCCT
GGGTTTCAAGCACAAAACTGGGCTGCTATTTGGGCAGACA
CCAAGCTAGCTGCAGGAGTTTTTTTTTCATACCCCAGTGG
CACCTGGAACACCAGCGAGACAGAACTATTCACTCCCCTG
GGAAGGGGGCTGAAGCCAAGGAGCCAAGTGGTCTAGCTCA
GTGGATCCCACCTCAATGGACCCCAGCAAGCTAAGATCCA
CTGGCTTGAAATTCTTGCTGCCAGCACAGCAGTCTGAAGT
CCACCTGGGACGTTTGAGCTTGGTAGGGGGAGGGGTGTCC
ACCATTTCTGAGGCTTGAGTAGGCTATTTTCCCCTCACAG
TATAAAAAAAGCTGCGGGGAAGTTCGAACTGGGCGAAGCA
CACCACAGCACCACAAAGCCATTGTAGCCAGACTGCCTCT
CTAGATTCCTCCTCTCTGGGCACAGCATGTCTGAAAGAGA
GGCAGCAGCCCCAGTCAGGGTCTTATAGATAAAACTTCCA
TATCCCTGGGACAGAGCACCTGAGGGAAGGGGTGGCTGTG
GGCACAGGTTCAGCAGACTTAAACACTCCTGCCTGCTGGC
TCAGAAGAGAGCAGCGGATCCCCCAGCACAGCACTTGAGC
TCTGCTAAGGGACAGACTGCCTACTCAAGTGGGTCTCTGA
CCCCCCGTGCCTCCTGATGGGGAGACACCTCCCAGCAGGG
GTCCACAGACACCTTATACAGGAGAATTCCAGCTGGCATC
TGGTAGGTGACCCTCTGGGACAAAGCTTCCAGAGGAAGGA
ACAGGCAGAAATCTTTGTTGTTCTGCAGCCTCTGCTGGTG
ATACCCAGGCAAACCGGGTCTGGAGTGGACCTCCAGCAAA
CTCCAGCAGACCCGCAGCAGAGCAGCCTGATTGATAGAAG
GAAAACTAACAAACAGAAAGGAATGGCAACAACACCAACA
AAAACGAGTTCCATTCGAAGGTCACCAACATCAAAGACCA
AAGATAGAAAAACCCACGGAGATGAGGAAAAACTAGTGCA
AAAAGTCTGAAAATTCCAAAAACCAGAACACTTGTTCTCC
TCCAAAGGATCACAGCTACTCACCAGCAAGGGAACAAAAC
TGGATGGAGAATGAATTTGACAAATTGACAGAAGTAGGCT
TCAGAAGGTGTGTAATAACAAACTTTTCTGAGCTAAAGGA
GCATGTTCTAACCCAATGCAAGGAAGCTAAGAGCCTTGAA
AAAAGGTTAGATGAATTGCTAACTAGAATAACCAGTTTAG
AGAAGAACATAAATGACCTGATGGAGCTGAAAGACACACC
ACGAGAACTTCGTGAATATACACAAGTATCAACAGCCAAA
TCGATCAAGTGGAAGAAAGGATATCAGAGATTGAAGATCA
ACTTAATGAAATAAAGCATGAAGCCAAAATTAGAGAAAAA
AGAATGAAAATGAATGAACAAAGCCTATAAGAAAAATGGG
ACTATGTGAAAAGACCAAACCTATTTGATTGATGTACCTG
AAATTGACAGAGAGAGTGGAACCAAGTTGGAAAACACTCT
TCAGGATATTATACGAGAGAACTTCCCCAACATAGCAAGA
CAGGCCAACATTCAAATTCAGGAAATATAGAGAATACCAA
AAAGATACTCCTCAAGAAGAGCAACCCCAAGACACATAAT
CGTCAGACTCACCAAGGTTGAAATGAAAAAATAATGTTAA
GGGCAGCCAGAGGGAAAGGTCAGGTTACCCACAAAGGGAA
GCCCATCAGACTAAGAGCGGATCTCTCAGCAGAAATCCTA
CAAGCCAGAAGAGAGTGGGGTACAATATTCAACATTCTTT
TTTTTTTTTTTTTGAGACGGAGTCTCGCTCTGTCACCCAG
GCTGGAGTGCAGCGGCGCGATCTCGGCTTGCTGCAAGCTC
CACCTCCCGGGTTCATGCCATTCTCCTGCCTCAACCTCTC
CGAGTAGCTGGGACTACAGGCGCCCGCCACCACACCCGGC
TAATTTTTTTGTATTTTTAGTAGAGACGGGTTTCACCGTG
GTCTCGATCTCCTGACCTCATGATCCGCCCGCCTCAGCCT
CCCAAAGTGCTGGGATTACAAGCGTCAACATTCTTAAAGA
AAATGATTTTCAACCCAGAATTTCATGTCTAGCCAAACTA
AGCTTCACAAGCAAAGGAGAAATAAAATCCTTTACAGACA
AGCAAATGCTGAGAGATTTTGTCACCACCAGGCCTGCCTT
ACAAGAGCTCCTGAAGGAAGTACTAAGTATGGAAAGGAAC
AACCGGGACCAGCCACTACAAAACATACTAAATTGTAAAG
ACCATAGATACTATGAAAAAACTGCATCAACTAACAGGCA
AAATAACCAGCTAGCATTATAATGATAGGATCAAATTCAC
ACATAACCATATTAACCGTAAATGTAAACAGGCTAAATGC
CCCAATTAAAAGACACAGACTGGCAAATTGGATAAAGAGT
CAAGACCCATCAGTGTGCTGTACTCAGGATACCCATCTCA
CATGCAAAGATGCCCATAGGCTCAAAATAAAGGGATGTAG
GAATATTTACCAAGCAAATGAAGAGAAAAAAAAAAAAAAG
CAGGGGTGGCAATGCTAGTCTCTGATAAAACAGACTTTAA
ACCAACAAAGATCAAAAAAGACAAAGAAGGCCATTACATA
ATGGTAAAGGGATCAAAACAACAAGAAGAGCTAACTATCC
TAAATATATATATGCACTCAACACAGAAGCACCCAGATTC
ATAAAGCAAGTTCTAAGAGACCTACAAAGAGACTCAGACT
TCCACACAATAATAGTGGGAGACTTTAACACCCCACGGTC
AGTATTAGACAGATCAATGAGACAGAAGATTAACAAGGAT
ATTCAGGACGTGAACTCAGCTCTGGACCAAGTAGACCTAA
TAGACATCTACAGAACTCTCCAACCCAAATCAACAGAATA
TACATTCTTCTCAGCACCACATCACACTTATTCTAAAATT
GACCACATAATTGGAAGTAAAATACTCCTCAGCAAATGCA
AAAGGACAGATATCATAACAGTCTGTCAGACCACAGTGCA
ATCAAATTAGAACTCAGGATTAAGAAACTCACTCAAAACC
ACACAACAACATGGAAACTGAAAAACCTGCTCCTGAATGA
CTACTGGGTAAATAACAAAATTAAGGCAGAAATAAATAAG
TTCCTTGAAACCAATGAGAACAAAGACACAAGGTACCAGA
ATCTCTGAGACATAGCTAAAGCAGTGTTTGCAGGGATATT
TGTAGCACTAAACGCCCACAGGAGAAAGCAGGAAAGATCT
AAAATTGATACCCTAACATCACAATTAAAAAAACTAGAGA
AGCAAGAGCAAACAAATTCAAAAGCTAGCAGAAGACAAGA
AATAACTAAGATGTGAACAGAACTGAAGGAGATGGAGACA
CAAAAACCCTTCAAAAAAATCAATGAATCCAGGAGCTGGT
TTTTTGAAAAGTTTAACAAAATAGACCACTAGCCAGACTA
ATAAAGAAGAAAAGAGAGAAGAATCAAATAGACACAATAA
AAAATGATAAAGGGGATATCACCACTGATCCCACGGAAAT
ACAAACTACCATCAGAGAATACTATAAACACCTCTATGCA
AATAAACTAGAAAATCTAGAAGAAGTGGATAAATTCCTGG
ATGCATACACCCTTCCAAGACTAAACCAGGAAGAAGTCAA
ATACCTGAACAGACCAATAACAAGTTCTGAAATTGAAGCA
GTAATTAACAGCCTAACAACCAAAACAAAACCCAGGACCA
GACAGATTCAAAGCCGAATTCTACCAGAAGTACAAAGAGG
AGCTGGTACCATTCCTTCTGATACTATTCCAATTAACAGG
AAAAGAGGGAATCCTCCCTAACTCATTTTATGAGGCCAGC
ATCATCATGATACCAAAACCTGGCAGAAACACAACAAACA
AAGAAAATTTCAGGCCAATATCCCTGATGAACATCGATGC
AAAAATCCTCAGTAAAATACTGGCAAATCGAATCCAGCAG
CACATCAAAAAGCTTCTCCACCACGATCAAGTCAGTTTCA
TCCCTGGGATGCAAGGCTGATTCAACATACACAAATAAAT
AAGCGTAATCCATCTCATAAACAGAACCAATGACAAAAAC
CACATGATTATCTCCATAGATGTAAAAAAGGCCTTCGATA
AGATTCAACAGACCTTCATGCTAAAAACTCTCAGTAAACT
AGGTATTGATGGAACATATCTCAAAATAATGAGAGCTATT
TATGACCACCCCACAGCCAATGTCCTACTGAATGGGCAGA
AGCCGGAAACATTCCCTTTGAAAACCAGCACAAGACAAGG
ATGCCCTCTCTCACCACTCCTATTCAACATAGTGTTGGAA
GTTTTTGCCAGGGCAATCAGGCAAGAGAAAGAAATAAAGT
GTATTCAAATAGGAAGAGAGGAAGTCAAATTGTCTCTATT
TGCAGACGACATGATTGTATATTTAGAAAACCCCATTGTC
TCAGCCCAAAATCTCCTTAAGCTGATAAGCAACTTCAGCA
AAGTCTCAGGATACAATATCAATGTGCAAAAATCACAAGC
ATTCTTATACACCAATAATAGCCAAATCATGAGTGAACTC
CCATTCACAATTACGACAAAGAGAATAAAATACCTAGGAA
TACAACTTACCAGGGATGTGAAGGACCTCTTCAAAGAGAA
CTACAAATCACTGCTCAAGGAAATAAGAGAGGACACAAAT
AAATGGAAAAACATTCCATGCTCATGGATAGGAAGAATCA
GTATTGTGAAAATGGCCGCACTGCCCAAAGTAATTTATAG
ATTCAATGCTATCCCCATCAAGCCACCATTGACTTTCTTC
ACAGAATTAGAAAAAAACTACTTTAAATTTCATATGGAAC
CAAAAAAGAGCCCATATGCCCAAGGCAATCCTCAGCAAAA
AGAACAAAGCTGGAGGCATCAGGCTACCTGACGTCAAACT
ATACTACAAGACTACAGTAACAAAAACAGCTTGGTACTGG
TACCAAAACAGATATATAGACCAATGGAACAGAACAGAGG
CCTCAGAAATAACACCACACATCTACAACCATCTGATCTT
TGACACAACTGACAATAACAAGAAATGGGGAAAGGATTCC
CTATTTAATAAATGGTGCTGGGAAAACTGGCTAGCCATAT
GCAGAAAACTGAAACTCAACCCCTTCTTTACACTTTATAC
AAAAATTAATTCTAGAAGGATTAAAGACTTAAATGTAAGA
CCTAAAACCATAAAAACCCTACAAGAAAACCTAGGCAATA
CCATTCAGGACATAGGCATGGGCAAACACTTCATGACTAA
AACACCAAAAGCAATGGCAACAAAAGCCAAAATTGACAAA
TGGGATCTAATTAAACTAAAGAGCTTTTGCACAGCAAAAG
AAACTATCATCAGAGTGAACTGGCACCCTACAGAATGGGA
GAAAATTTCTGCAATCTATCCATCTGACAAAGGGCTAATA
CCCAGGATCTACAAGGAACTTAAACAAATTGACAAGAAAA
AAACAACCCCATCAAAAAGTGGGTACAGTGAATGACAGAA
ACTTATAAAAGGAAGACATTTATGCAGCCAACAAACATAT
GAAAGAAAAGTTCATCATCAGTGGTCATTAGAGAAATGCA
AATCAAAACCACAATGAGATACCATCCCACACCAGTTAGA
ATGACGATCATTTAAAAAGTCAGGAAACAACAGGTGCTGG
AGAGATGTGGAGAATAGGATGGCTTTTACACTGTTGGTGG
GAGTGTAAAGTAGTTCAACCATTGTGGAAGATGCTGTGGC
AATTCCTCAAGGATCTAGAACTAGAAATACCATTTGACCC
AGCCATCCCATTACTGGGTATATACCCAAAGGATTATAAA
TCATGCTGCTATAAAGACACATGCACACGTATGTTTATTG
TGACACTATTCACAATAGCAAAGACTTGGAACCAACCTAA
ATGTCCATCAATGATAGACTGGATTAAGAAAATGTGGCAC
ATATACACCATGGAATACTATGCAGCCATAAAAAAGGATG
AGTTCATGGATGAAGCTGGAAACTATCATTCTCAGCAAAC
TATTGCAAGGACAGAAAACCAAATACTGCATGTTCTCACT
CATAGGTGGGAACTGAACAATGAGAATACTTGGACACAGG
GTGAAGAACATCACACACCGGGGCCTGTCATGGGGTGGGG
AGAAGGGGGAGGGATAGCATTAGGAGAAATACTTTATGTA
AATGATGAGTTAATGGGTGCAGCACACCAACATGGCACAT
GTATACATATGTAACAAAACTGCACATTGTGCAAATGTAC
CCTAGAACTTAAAGTATAATAAAAAAAAGGAAACAACAGA
TGCTGGAGAGGATGTGGAGAATAGGAATGCTTTTACACTG
TTGGTGGGAGTGTAAATTAGTTCAACTATCATGGAAAACA
GTGTGGCGATTCTTTAAGAATCTAGAACCAAAAATACCAT
TTGACCCAGCAATCCTATTACTGGGTATATACCCAAAGGA
TTATAAATCATTCTACTATAAAGACTCATGCACATGTATG
TTTATTGCAGCACTATTCACAATAGCAAAGACTTGGAACC
AACCCAAATGCCTATCAGTGATAGACTGGATAAAGAAAAT
GTGGCACATATTCACTGTGGATACTATGCAGCCGTAAAAA
AGGATCAGTTAATGTCCTTTGTAGGGACATGGATGAAGCT
GGAAACCATCATTCTCAGCAAACTAACACAAGAACAGAAA
ACCAAACATAGCATGTTCTCACTCATAAGTGGGAGTTAAA
CAATGGGAACACATGGACACAGGGAGAGGAACATCACACA
CTGGGGCCTGTCAGGGGGTCAGGGGGCTAAGGGAGGGATA
GCATTAGAAGAAATACCTAATGTAGATCACGGGTTGATGG
GTGCATCAAACCACCATGGCACGTGTATACCTAGGTAACA
AACCTGCACATTCAGCACATGTATCCCAGAACTTAAAGTA
TATATATATGAAAAATAAAAAAACCTTATATCCTGTCCCA
CAGTCACACCATTCCCTGGATGCCTGAAACTCATTTCTAA
AACAGTCTCATTGCTTTTGCCTATCAGTACCTTCTTCCAG
GTTTAGTCTTTCCCCCTTTTCTGCCTGAAGAAATGCCAGT
TTCTCCTTTTAGAGCTATTAAAATTGCACCTCATTCCTTC
TTTCAGTCACTCATTTATGCAAGCAACAGCAAGGCCTTCC
TTGTCTCTCAGAGGCAGACAGTCACCACCCTCACTGACAG
CTCCCCTACACATGCCTCCATCCCAGCATAGGTCACACCA
TATTTTTTTAAAATACACATTTATCTATGTAAAAATGTAT
GAGTTCATTTAAGAAGTAATGCTGAGTTAAAAAGTAATAT
AGGTTGAACTTTGGTAAAAATGGACCCAAAAATATGGACC
CAAAAATGGCAAAAATGGACCCCCAAAAACTAAAGTTTGG
ACAATAATACAGTGGAATCTACTATCCCCAATCACCTTTG
ACAAGTTTTAATTGGTCTTGCCTCAAGAAGTGTTCCCAGA
CAAAACCCTTTCTGTCTTATTGCCACTGCCATGCCTTAAT
TCAGAACACTGATCCACTCAATAAGCATTTGTTGATCATT
GACTATGTGCCAGTTATCAGTATATATAGTCCCTGCCCTC
AAGCTCATAAATTCCTAGAAGAGTTATACAAGTGGACAAT
TATATTATCATGATAAACGCAATGTAGGAGGTAATCACAG
AGAGCCTTGGGAGGGATACTGATTCCATTCTAAGGGGTTG
GAGGAAAACTGGTGGTCATCTGAACTGAGTCATTAAGGAC
TCGCAGGAGTTAGCAAAAGAAGAGAAGAAAGTTCAGGCAG
AAAGGCTAGTGCTCTTCATTCCTTTATAGAGATTCATATT
TTCATTCAGTATCATTTTTGGTTTGTCTGAAAGACATCTG
TTTATATTTTTTATAGTGCTGGTGTATTAATGACAAACTT
TTTTCAGATTTTACATGTCTAAGATATCTTCATTTAAATT
TTGGTTTTGAAAGATATTTTTGCTGGACATAGAATTCTAG
GTTGAGAGTTTTCTTTCAGTACTTTAAAGATGGTGCTCTA
TTGTTTTCTACTTGCATTCTTTCTAGCATTCTTTCTAATG
AGAAATCTGATGTCCACAATTAAAAGAACTAGAAAAGCAA
GAGCAAACACATTCAAAAGCTAGCAGAAGGCTAGAAATAA
CTAAAATCAGAGCAGAACTGAAGGAAATAGAGACACAAAA
AACCCTTCAAAAAATTAATGAATCCAGGAGCTGGTTTTTT
GAGAAGATCAACAAAATTGATAGACCGCTAGCAAGACTAA
TAAAGAAGAAAAGAGAGAAGAATCAAACAGATGCAATAAA
AAATGAAAAAGGGGATATCACCACTGATCCCACAGAAATA
CAATCTACCATCAGAGAATACTACAAACACCTCTATGCAA
ATAAACTAGAAAATCTAGAAGAAATGGATAAATTCCTCGA
CAAATACACCCTCCCAAGACTAAATCAGGAAGAAGTCGAA
TCTCTGAATAGACCAATAACAGGTTCTGAAATTGTGGCAA
TAATCAATAGCTTACCAACCAAAAAGAGTCCAGGACCTGA
TGGATTCACAGCTAAATTCTACCAGAGGTACAAGAAGGAA
CTGATACCATTCCTTCTGAAACTATTCCAATCGATACAAA
AAGAGGGAATCCTCCCTAACACATTTTATGAAGCCAGCAT
CGTCCTGATACCAAAGCCAGGCAGAGACACAACCAAAAAA
GAGAATTTTAGACCAATATCCTTGATGAACATTGATGCAA
AAATCCTCAATAAAATACTGGCAAACCGAATCCAGCAGCA
CATCAAAAAGCTTATACACCATGATCAAGTGGGCTTCATC
CCTGGGATGCAAGGCTGGTTCAACATACGCAAATCAATAA
ATGTAATCCAGCATATAAACAGAACCAAAGACAAAAACCA
CATGATTACCTCAATAGATGCAGAAAAGGCCTTTGACAAA
ATTCAACAACCCTTCATGCTAAAAACTCTCAATAAATTAG
GTATTGATGGGACGTATCTCAAAATAATAAGAGCTATCTA
CAACAAACCCACAGCCAATATCATACTGAATGGGCAAAAA
CTGGAAGCATTCCCTTTGAAAACTGGCACAAGACAGGGAT
GCCCTCTCTCACCGCTCCTATTCAACATAGTGCTGGAAGT
TCTGGCCAGAGCAATCGGGCAGGAGAAGGAAATAAAGGGT
ATTCAATTAGGAAAAGAGGAAGTCAAACTGTCCCTGTTTG
CAGATGACATGATTGTATATCTAGAAAATCCCATTGTCTC
AGCCCAAAATCTCCTTAAGCTGATTAGCAACTTCAGCAAA
GTCTCAGGATACAAAATCAATGTACAAAAATCACAAGCAT
TCTTGTACACCAATCACAGACAAACAGAGAGCCAAATCAT
GAGTGAATCCCATTCACAATTGCTTCAAAGAGAATAAAAT
ATCTAGGAATCCAACTTACAAGGGATGTGAAGGACCTCTT
CAAGGAGAACTACAAACCACTGCTCAATGAAATAAAAGAG
GATACAAACAAATGGAAGAACATTCCATGCTCATGGGTTG
GAAGAATCAATATCGTAAAAATGGCCATACTGCCCAAAGT
AATTTATAGATTCAATGCCATCCCCATCAAGCTACCAATG
ACTTTCTTCACAGAATTGGAAAAAACTACTTTAAAGTTCA
TATGGAACCAAAAAAGCCCACATCGCCAAGTCAATCCTAA
GCCAAAAGAACAAAGCTGGAGGCATCACGCTACCTGACTT
CAAACTATACTACAAGGCTACAGTAACCAAAACAGCATGG
TACTGGTACCACAACAGAGATATAGATCAATGGAACAGAA
CAGAGCCGTCAGAAATGATGCCGCATATCTACAACTATCT
GATCTTTGACAAACCTGACAAAAACAAGAAATGGGGAAAG
GATTCCCTATTTAATAAATGGTGCTGGGAAAACTGGCTAG
CCATATGTAGAAAGCTGAAACTGGATCCCTTCCTTACACC
TTATACAAAAATTAATTCAAGATGGATTAAAGACTTAAAT
GTTAGACCTAAAACCATTAAAATCCTACAAGAAAACGTAG
GCAATACCATTCAGGCCATAGGCGTGGGCAAGGACTTCAT
GTCTAAAACACCAAAAGCAATGGCAACAAAAGAAACTATC
TAATTAAACTAAAGAGCTTCTGCACAGCAAAAGAAACTAC
CATCAGAGTGAACAGGAAACCTACAGAATGGGAGAAAATT
TTTGCAACCTACTCATCTGACAAAGGGCTAATATCCAGAA
TCTACAATGAACTCAAACAAATTTACAAGAAAAAACAAAC
AACCCATCAAAAAGTGGGCAAAGGACATGAACAGACACTT
CTCAAAAGAAGACATTCATGCAGCCAAAAAACACATGAAG
AAATGCTCATCATCACTGGCCATCAGAGAAATGCAAATCA
AAACCACAGTGAGATAACCATCTCACACCAGTTAGAATGG
CCATCATTAAAAAAGCAGGAAACAACAGGTGCTGGAGAGG
ATGTGGAGAAATAGGAACACTTTTACACTGTTGGTGGGAC
TGTAAACTAGTTCAACCATTGTGGAAGTCAGTGTGGCGAT
TCCTCAGGGATCTAGAACTAGAAATACCATTTGACCCAGC
CATCCCATTACTGGGTATATACCCAAAGGACTATACATGC
TGCTATAAAGACACATGCACACGTATGTTTATTGCGGCAC
TATTCACAATAGCAAAGAGTTGGAACCAACCCAAATGTCC
AACAACGATAGACTGGATTAAGAAAATGTGGCACATATAC
ACATGGAATACTATGCAGCCATAAAAACTGATGAGTTCGT
GTCCTTTGTAGGGACATGGATGAAACTGGAAAACATCATT
CTCAGTAAACTATCGCAAGGACAAAAAACCAAACACTGCG
TGTTCTCACTCATAGGTGGGAATTGAACAATGAGAACTCA
TGGACACAGGAAGGGGAACATCACATTCCGGGGACTGTTG
TGGGGTGGGGGGAGGGGGGAGGGACAGCATTAGGAGATAT
ACCTAATGCTAAATGACGAGTTAATGGGTGCAGGAAATCA
ACATGGCACATGGATACATATGTAACAAACCTGCACATTG
TGCACATGTACCCTAAAACCTAAAGTATAATAAATAAAAT
AAAATTAAAAAAAAAGAAATCTGATGTCTTTGTTCCTTGT
TATGTATCATATATTTTTTCCTACGTTTGCTTTTAAGATT
TTCTTTTTATCACGATTTTGAAATTTTTATGATGTACGTT
GGCATAGGTTTTTTGTGTGTTTTCATGTTTCTTGTGCCTG
GGGTTTGCTGGGCTCTTGGATTTGTGAATTCATGTTTTTC
ATCAAGTTTGAAGATTTTTCAGCCATTATTTCTTCAAATA
TTGCTTCTACCTTCTCTTTCTCTCTCATCCTTTGCTTTTT
ATTTTTTAAATTATAAAAGCAGCCTCGCAAGCCAGACTAG
GCTCAGAAAGATTTCCCTCTCTTGTCCTTTGCAGACTCCA
ATTATATGTATATTTGCCCTGTAAAGTTGTGTCATAGCTC
CTTGATGCCTCTTTCATTTTTCTTAAATTCTTTTCTCTCT
AGGTATTTTATTTGGATAGTGCATATTGCTGTGTCTTCAA
GTGTATTAATCTTCCCTTCTGCAATGTCTAGTGTCAATTC
TGCCATTAATCCTACCTAATGCATTTTTATCTTGGACAAT
GCTTTTTCATCTCTAGAAGCTTGATTTGAAAAAAAAAATT
TACCATGTCTTTACTTAAATATTGAAACATATGGAATATA
GTTATAATAACTAATGTCTTTGCCTGCTAATTCTAAAAAC
CTGTAACAGTTGAGTCAATTTTGGTTGACTGATTTTTCTC
CTCATCATGAGTACATTTTCTTCTTTCTTTGCTTAATTGG
TCATTTTTATTGAATGTCAGACATTGTGAATAGGACTTTG
GGAGTACTGGATATTTTTGTATTCCTACATGTATTTTTGA
GCTTTATTCTGCAACACAGTTAAATTATTTGGAAACAACT
TGATCCTTTGAGTCTTACCTTTAAGATTTGTTAAGTGGAC
CCAGAGCATTATTTAGTCTAGGGGTAATTATTTCCCACTG
CCAAGGAAAGACCCTTCTGACTACTCAATCCAATGTCCCA
TGAATACAGCTGGCCTGGTGGGAACTGAACTTCTTCCCAA
CCTTGTGCAAGCACCAGTCACTGTTTTTTAATAATCCTTT
TGGGTCATTCTTCTCCTAGCTTTGGGCAGTTTCTTCATTC
ACAAGTGTTGATTAGTTATCTATTGAAGGCTTGAGGAAGA
TTCTCTGCTGTATCTTCCTAGTTTTCTCTTTGTGCAGCCC
TCTCCTATTTGATACTTGCTATGGTCTGAATATGTCCCTC
AAAAGTGCATGTGTTGAAAACATAATCCCTCTGCCCTCAT
GAATGGATTGATGTATCTTGAAAATGAGTTCGTTATTATT
GGAGTAGCTTTATTATAAAAATGAGCTCTCTCTGGCTTTC
TTGCCCACTCATCATGTAATGCCCTCTGCCATATTATGAT
GCATCATGAAGGCCCTAAGAAGATGCCAGCACCATGCTCT
TGGGCTTCCCAGCTTTCTGGAGGAACGATGAGCTAAATAA
ATTCTTTTCTTTTTAAATTATCCAGTCTGTGTGGTATTCT
GTTTTAGTAGCAGAAAACAGGCCAAGACAATACTCTCCTC
TGTCATATCTAGCTGCCTTCATCAGATCCACACTCTCAGT
TCCATTTCCTCAGATTCTGACTGAGTTCCCCAACCAGGTT
GGCAGAAATTCTCTGAAGGCAGTAAACTGGGGTAATCATA
GGGCTAACTTCATTTATTTCCCGCATCTTAGGGATCACTG
TCCTTTGTTGCTTGATGTCCAGTATCTTGAAAGCATTGTT
TTATATATTTTGTTAAGCTTTCTGTTTATTTTCCTTTTTT
TTTTTTTCAGGCAAGAGGGTAAATCTGGTCTTTGTTATAT
AACCTTGGACAAATTAATCACAGTGTCTTTTAACACTGGA
TTTATGCATCTCTCTTTTTACTAGAGTCTGAGCTCCTTAA
CAGTAAGGTCTGTGCTTTATTCATTTTCACATCTTCATAC
ATGTATGGCACACAATGTAGATGGAATAATAATTAACAAA
GATTAATTCTATATCATAGATGTAGGCTACCTTTTTCCAT
TGCCTCAATTACAATGGGGATGGCAAGAATGGTCCATTGG
ATATTTACAGCGTCTCAGGATCTTGGCCCTCTCCTCTGGT
TTATCCCTTTATAAAACATGGAATCCTCTAATACATTCCT
AACAAGGCAGCAAAAGCTAAAATGGTGTTTAGGTGGAGGA
GGAGGATGAGAGATGAAGTACCATGTCTCCCCTTTGCAAT
AGAAGGCCTCTCTGACCCATAATTATCTTCCCACACATAC
CTATTACCAACAGGGCTCTACAGACAGAGACATCAGGAAA
CATAGGAAAGGGATAAAAGTTGAGAGCAGAAAACAGAATA
TAGTTTCACACAAGAGATATTTCTCAAACTAAAAAAAAAA
TACTCTTAGACGTGGCTACCAAAAAGATGGACCTAGATTG
GCAGGACTGCCTCTCTGCTTTTGCTTTTCCAACAAAGCTA
TATCACATTCAGGCACATGCATTTACATAGACACATCCTA
AACCACACTGCAGCTGAGATTAACATAGACAGATCATCAG
ATAAGCAATCCTACAGTAATATTGCAGACAACCACGAGAG
ATTCTGAGTAATTTAGGACGTCAACAATTGTTACTGGTAT
TTCTTATCAGAGTAGGGTATGTGAGAAGAAACTTAATAAG
AGCTAAACATGTAGGAGGTTTTATACCAACAATCTCAGTT
TTCATGCAAACAGTTTCAATCCTCCCCATTCTTGGATGTT
AGCTGATATAGGGCCATGCTCCCCCATTTTATGTAAGGGA
ACTAAAATTCACAATGATTAGATGTGAAGTACGAGTTGGT
TTTCCTAGTCCTAAATTCTAAGACCTTGACCTGAACCACT
CTAAACCATAGGTAAGTGATGAAGCTGGTGTCATCAATGT
ATGAGATCTTTAAAAAAAAAAAATGTTACTGAGAAACCCC
TACCATCAAAAATATAAACCCTAGAAAAAACCTGAGCAGT
GACCAGGCTGTAGACAGTAGCCCTAAAACCATCTAAGCAG
TTCAGGGCAAAGTTGTGATAGACATAACATCAAAGAATGC
CTTTAAAAAGGAGACTGAAGGGTTTTCTTCCTTTGTTTTT
TCTGTATCTACATTATATAGACTGGCTGAGGAGAATAATA
GAAACAGTAAGCAGACAGAGTAAGTAGAGTCCTGGCTGGA
CCCTAGACCCTCAGCTAAATCCCTGAAGAAGTGAGTATAT
TTTACATATACACCAATAATATCAGACTAAAAGTGGAGGC
TCTTTCCAGAACATTCTGGGTTTCTGGTGTCTAGCAACTC
AGTGGAAAGTTTAGCTTTTCTTTAGTATTCATGTCAATCT
GATAAAGAAAGAAGAAAAGGTTGAAGAAAGAAAAGAGTGG
GAGAAGCAAAGAACAAGGAACAAGTGAAGAAAATAAAACT
AAGAAAAAAAACAGACTTTTCCTTCCTGTTACCCCATGGA
GGAGGTTGTGTATGGCTGCACAGTTACAAAATGCCATCTT
TTTCTGTCTTCCAGCAAACAGCTTTAGAATAGGAACCTCC
TGATAGCACATCCCTACAGCATTTCTAAACAAGTGTATTT
TGGTCTTGGCAGACAAATCCTTGCCTGTGAGTGGCTTCAT
ACCTCTAAATGGGATGGTCTTCTCCTGGAAGGAGCACTCC
ATGGCCCAGGGGGCTTTAGTCCACTCACAATGGGATCAGT
AGTGAGCACTCACTAAGCCCATACTATGTGCAAGAACTCC
TTGATAACTCAAAGGGCAATGTAACCACAGTGATCTGGAT
GTAGCAGATGGTAAGAAGCTGGTCTTCAAATTAGTGAAGG
ACCATTATGAAAAAAAGGTTGGCCACTTGTGCTTCCTTCA
CCAGAAAAGAGAAGTAGAAATCCTCTTATCTAAGAGCAGA
AGATAGAACTGAATGGACTGAACATAAAACTAAGTAGGTG
AGGGAGATAATGGAGTGTTTGGCTTAAAAATCTTTAAAAC
TAAGAAAAATAATTACCTCCTCTGACTGGGTTGGTTACAA
ACCCATCAGGAGCTTACATAGGATCTACTTTAGAGACTAC
CTTCACCTCAAACATCTGCACAGGTAGGGAAAGAGATTAA
CTGTGTTCTCCTAGACACAGTGATGAGAACACCCCTTCCC
TCTGTTCCAGCAGCTCCTACAGGCTCCCCTGGATATGAAA
TCAGACAAGAGCCCTACTGTGATTTTTAAATAAGACAGGA
TAATTTACTGAGATCTTAATTTGGATTTGTATTGCCCTTG
GTATGGTTTTCTCTCCCCTGCTCCAAGGAGGTACCAGGCC
TTGCATGCTCACCTGCCTTTGGGGAACGTAGGGAGAGGGA
TAGTAGCGCTAGAAGAGTGAAAAGCAAAACCAACCTTCGG
ACAGCTTCTTTTGCATTGTCTCCTGCCATCTGGGGCACTT
TTAAAGGGTATGGTACAGAGGAAGCTGAGAGGCAGAAGCA
GGAAGAGAGCGAGCTGATGCTCCAAGACAAGAAAGAGACA
CAAGTCAATGGGCTCTAAGAAGAGTGGGCTAGGAAGCCTG
TTGAGATGGCAAGACCCCTGGAGGGGTAAGTGGCAGTGGT
TGTGTAGTGGCTGGCCAGGACCACCTTTCAGCTGCCTCCT
CCAGGAACATCTGGCTTAGTCTAATGCCTTTCTAAACAAC
TCTAAGGCACTACATTCTTTTCTCTTTCCCTGTGGGTTGC
ATTATATTGAAAAATACTCAAAATATGTCTATCATTAACA
AAGACTCGGAAATCTTCTTTGTTAAACAGTAGTGTTTGTG
GCAGGTATCTCTGTTGTTTGTGGAGCTGACCTGCCTGCTG
ATTGTCACTTGTTTATAATAATACTTTTTAAGTATGACTA
TATTGCCTTATACAAATGGAATACATCATCCCACCACACT
GGGCATCTGTCAAGGGCAGAAAATATGCCCTTTAATTATT
CTACTCAAAACAATAAATATTTATAAACCTCAGCCCCATG
GAAGATACAGAAACCTTAACAGGCATGGTTTTGCCCTCTG
GTGGCTTACGGTCTTCAGAAACAAGGCACAGAAGATAAGA
AACATACAACCTGCAAGTGAGTGGTAAATGTGTATAATAT
TGGCTTTAGACACCTCAGGGATTCAGAAGTATGGGGCTTA
CTGACAGTCCAGAGAGTGAACTGGCTGGGACCGCCTAGGA
AAGGAGCAGAACTCACTGCTGAGCACCCACTGTGAGCCAG
ACCTGTGTCAGGCATGTGGCATCATAATCTCACTTAGAAC
CGCAAGACCCCTTGGAGGGGGCAGGTGGGTCCTGTCAACC
ACCTTTTATAGATACACCTCACAGTAAATGAATCCAGAAT
TTGTAGCCAGGTCTAAGTGACTCCAAAATGCTCTTTCTCC
TGTATCAAATTGCCACAACCAAGAGAAGCCTGGCTTGACG
TTCAGGTGTGGGGTAATGAGGGCCTGGACTCAGGTGAAGA
CAGAACAAATAGGGAAGCTAAGCTGAAGAGAGCTATCCAC
CTGATTAGGTGTTGGGGAAGAAGCACAGAGTGAATTAAGG
AAGCTCAGACTCAGATTCTAACAGTGCCTTCCAGGGCTGG
GCTCACAATGGCTTTTAATCAGTCTCATTAGTCACTTGCT
CAGGTTAACCCTAAATATCCAACTATGGCCCTATTTTATA
GAACCCAGTATCTAGAAAGCAGTTCCCAAAGTGTGACTAG
GAACTCTAGAGATTCCCTGAGACCCTTTCAGGGGTCCTTA
AATTCAAAATTATTTCCCCCAAAAACTAAGACATTACTGA
CCTTTTTGACTCTCATTCTCTCACAAATGTACAGTGAGTA
GAGTTCCCAGAAACCACACAGTATGTAATATTGCAGTGGG
CTGAATACAGAGGTAGATATGAGATTCCAGCTTCATTCAT
TAAGGTAGGGTCAAAAAGATTTTCAAAGTCTAAAAGAACA
GCACTCTTGACACAAAATTATTTCTAAAAATATGCTGATA
GTCAACATGCAATAACTTTTATTATTCTTATTCTTAAATG
AATAGATTTTTAAATTTCAGTTTTAATTTCTAAAACAGTA
TGTATTGAGATATATATCTCACTTATGAGATATATATATA
TATATATATATATTTTATCATTATCTCATACAAACAAAAG
CTCTTTCGGATTTGGGGATTTCTGATAATGTTTTAAGATT
ATAAAGGAGTCTTGAGACCAAAAAAAATGAGAACCACTGA
TCTAAAAGAACAACGGTAAAGACAAGCTCTCAAAATGTAT
TTGTGTTTAACTTCCACTAACTGGTGGGCCAGGCATTCTA
CTAGGTGGTTTGTATTTGTGACTTCATGTGATCTTCTCAA
CACTTTAAGGTAAGCGTATTCCATTTTGCAGATGAGAAGA
ATGAGCCTCAGAGAGTTTGAACATCTTGCCCAAGGTCTCA
CAGCCATTAGCTAAGCAGAACAGAATTCAAGCCTATGTCT
GTCAAATGCTAAGGCCCAGGCTGTTAATCATTATCTAGTT
CTCCAAAAGTCAATACCACAAAGGTACATATTAAAGTCAG
ATTTTTAAAAAACTAAATCCATGATAATAGATAATAGAAA
AGACCCATCGTGAGGGAAGAAACTTTAGGATAAAGGGGTA
GTAAATGAGTATAATTCTTTAGTCCTAAATGCTTGTTGCC
TCCTAGGCACTATACGGTGCCCTAAGAACACAGTGGTAAA
CAAGGTAAACTCAGTTCTTCCACTTAAGGAGCTTAACGAG
AGAGATAGTGAAAGATCAGAGACAGATTTAAACAAATACA
CAATACAAAGCAGTTCAAAAACACAGCGATTCCTGGAAGG
AAAGTAGTCTTGCTCAGAGCCATCCCCATTCACATACCAA
GGGAGCTGGGAAGGGCAACAGAGTATCTGGCATAAATCAT
CCCCGGTGCTCCTATCAGAACTTGAGCTGGGGCTGCTCAG
ACAGTTCATCTGAGCAGAAGGGTATTTACAAGTTCTTTTT
GTTGGTTTCTTTATTTTTTCAGCTACATACATCTTTGAAC
TTTTGAATCTAGATAAGCCAAGATTACTGTTTCATTTGAA
AGGACAAATATGTTTTGTGAGGCATGGTGGGCTAGGGAAG
GCTGTGGGAGGTGTGAAGCACTTGGGTATGTTTAGCTTGT
TTAGAGACTTTCTGGAACAGAAAGTCTTTCTGGGCAGAGG
CAGGGATAATAACTAGACCAGTGGTAGTGCTGATGCAGAT
TCAGTGCAATTAGCCATCTTACTAATTCTGGTGCATAAAC
AGTGGGCCAAGGTCATGATGGAACTAGAAGAGCCTCTGCC
CTGCTCACACAGCCCATCTCTTCTGCAGAGTGGCAGAAGA
GCCACAGTAATCTTTGGACACAATGGTTACAGGAATAATA
GGGTTCTCCTCACTGACAGGCTTTTTTCTTTAAATTCAGA
TAGTGCTTTGTTCTCCATTCTTCCCATCCTCCTTCTCCTC
AACCTAGCCAGACAGAAAGAAGCCCAACTTTAGTACCGTG
TTATAGTCACACACAGCTCACATTACCCTAGCAAAAATAA
AACACAGACACTCCTCCCTCCAAGACCTTTGGTGGAAAAG
CTGCATCTAATAGTACATATTCAATTAACATCTGGATCTA
ACAGATGCTACATGCCAACGGCTTCCAGATCTATATCTCT
GACCAACCCTCTCTCTTTAGCCCAGCCCCATAAGCCAACT
CTCTACTTACATCTCTTGGATAGCTCAAACTCAACATATT
TAAACTCAAATTCATGATCTACCCCTAAATGGCACCCCAC
CCCCACTTCCACACCTAGTACACCTCCATGAACCCAGGTC
TCGCAATATCTCTCGATACTAGTCTCGCAAATGCTCTGCC
CCCAAGCCTACCACAGCCAATTCACCACCTGGTCCTGTTG
GTCCCACCTCCAAAATCCATCCTGGATTTTCCCCTTTCCG
TCTGCACTGCCACCACCATCATCAGAGCTCACCTCAGCTC
TCACCTGGGCAACTACAACATCCTCCTCACAGGACTCTGC
CTCCAAGTGACTCTCCACATGGCAGTGGGTGGTCAGGTTG
GATGGGGATGTGTGGGATGGTGTGGGCAGAGAGGAACACA
TGAAGTGGAGAGTCAAAATCAGGAGGCTCTGCACTGTTCC
CATGAGGAGTGACGCGGACCAAGATTGGGGGTGTAATAAT
GGGAACCTAAAGAAGTGAAGGACACCAAGAGTCTTGTGGA
TGCTGACTTTTCAGGCAGAAAATGATGCAGAAATAAAAAG
GGAAAAGGTCCAGGGGCTGGAGATGGGGCATGGTAGCTGG
GAAGTCAGCTACCATGTAGCTTAACTTAACTACCATGGCA
GCTGGCTACTAACAAAGTTAAGAAAGTTAGGAGGAAGAGC
TGCTTTGGCAGTTCAAGACAAGCCTGTTGATCTTGAGAAA
GAGAAGAACAGTTTCACACAGTGTCTTATATTCCATTTAT
CTGTTTTATGTAACAGAATCTAATAGTCACTTGGATACTG
AGCTTCTTGGGGCAGGGACAGTATCTCCTACAGCTTGGAA
TCCTTGACCTCTGAAAACCACATCTCACTTTCAAAATACC
TTTTCCTGGCTCTTCTGCACAGCTTCATTCATTGTATCAT
TCTGGCCCAGCTTTCCTGGACCCACTCATCCTGCATACTG
GCATTCCTTCCTTGCTATGCATACTTGCTAGTCGTTTTCT
TTAAATGTGTGTTCTAAGCCCACTAAATAATCAGCAATCC
TACACAGGTTTGACCCCTGACTCCCCTTCTGGCTACTTAA
GTGGGGTATCTCCAATGGCCAGATGGACAGATAAATGCTC
ATCCCCATATCCAAATTATATAGAGGCTTCTTTAAGATGC
ACATCAAATGCTACATGACCCACAAATCAATCCCTGCTTT
ACCAGTAATGATAATAATAAACCTTTGAGGAGCATGTTAC
CATTAACATAGTATTCTCAGTGGTCTGCTCATAAAACTAC
AGAAGACATGTCTTCCTGAAAGTCATTTCTCATTCTCCAA
ACTCCTATAGCCCTTTATCCAGAGACTTTTTTTTTTTTTT
TTTGAGACGGAGTCTCGCTCTGTTGCCCACTTTGATTTAC
AGTAATTTGTTAGACCATCAGATTATAAACTCCTTGAGGG
CAGGCTCTGAGAACAATTCATCTCTGGAGACCCACAGCCT
GGCACAGTGCCAAGAACTCAGGACATCAAATAAATATATG
ATCAATGAATAAATAAAGCACAGTCAACATAGACAGCGCC
CTGTGTAAATTTTAAACCTAAGTAATGCTTAGAGGCTCAG
AAGGAAAGCTGCCAGGTAATGACAAAAGGGTACTATAATA
CTAATACAAATAGTTAAAAGGAGCATGCCATAGGGTTACT
ACTCGATAGGTTTTATATTGCCCTTTGCTAAGGGTACCAG
TGAGGCTGGCAAAGTCCTCAAAGGGCCTGGGTGCTCTCCC
TCCACTCCTAACTCACGGAGAGAAGTGCCACTAATTTGAC
TTACTATACACTAGGGTAGAACCAACTCCAAAAAAAAAAA
AAAAAGCACCATAAGGACTTGGAAAAAAGAAACGAAGAGA
AAAATGAAAGAGCAGAATGTTTGTGGTTGGAGGAACCAGG
GAACCAAACCAGGCCTTCAGGAGCTGCTGTATCCACCATC
TGTTAGAGTTCACAGTTAGGCCAGAGACTTCTGCACCTGA
CTGGCTCACAGCAGCTGGGCGTCAGTAGCCTGCAGAATAG
GGGGTGATGCCAGAATGAATAAATCGAATTAATCCCTCCC
TCTGTGGGTTCCTCAGCCTTGAAGTGCTGGAAGGCCATTT
CTCTCACCATGGTTGTTGAGTTTAGCAGGGGCAGGTCGAC
AGATACGCCCCACTCCATTGACTCTTCTCCACTTAGTCCT
AGGCTCCAAGAGATAGTCCCAAAATAGACCTAACCATTTC
TATTTCTAGTGAATTCAAGGAAGCTCCCAGTTTGGGGCAA
TGAGGTTAGAAGTAGGATGGGGCAGGAATGAGGTAAATGA
AGAGTTTTACAAAAACTGTACCCACTGTGTACTTTCATCC
ATGTCAACAGCAGCCCCTGAATTGGATACAGCAGATCCAG
AAGGGAGGGGCTCCTCTCCCCTGATGCAGTTTCCTCTACA
ACTAACAGGGATAAGGGGCTCCAGTGACAGCCTGATTTCA
GAGTCAAAGATTTTAACACTGCTCTCCTTTCCCAAGTGAG
ACGCTTCGAGGCCCAGCAGCAGTCTCTGAGCGCACAGCCA
GCCGCCCTGGAACCTGCCTTTACCTCTGAGGCCCAAAATC
TGGCTGAGGGAAGAGGGAAAATCTCTCCTTCAAAACCCCT
TGAGCTTCTGGAAAACAATTCTGCAGCTCAGAATCAAAGT
CCCGGACTTGTGCAGGAAGAGGAAAGCAAGAGACAGAGTG
GGGAAAGGGAGATGAAAAGACAGAAAGTGAGATGGCCATG
CTTGGGGATCAGAGCAGGTTAAGTGTGGTGATTCCTAGGT
AGGAAAAAAAGAGGCCACATGAGTAGGAGGAGGATGGAGA
GAAGGTGGTGAGGAATAACACACAGATGGGTTTACCCTGG
ATCAAGCAGCCTGTGGCCCTGCGGCAAAGTCCTATAGCCC
CAAGTAAGAAAAACAAATGCATAGTGATTTCAGGAGAATG
AATATCTAAGCACTTGGGCCTCCAAACCTCAGGCATGCAG
AGGACACAGGGAAGCCTTCCCTTTTCCAAATACCACAACT
CACAGACAGTGCTAAAAGCTGGCCTCACTAAGGATGCTGG
GCTACATGTGGGCAGCTCAGAAGAGTGGAGGGGCCACAGG
AAGACCAGGATGAACAGACTCAAAGGAAACATCAAATGCC
AGTAAGTGAACCAATGAGGGGAGGGAAGAGGAGAGGGCAC
CCGCCCCCACCCGCAACCCTCTCACGAGGAGCAGGTGGTT
CCCAACTCTGCAGAGCAGACAAAACCAACATGTGCCAATA
GCTGAGGAGTGATTCTCAGGATCTGACCAATTGTTCCTTT
AGTAAAATAATTCCATCAAGACAGCATTTTTTCAATTTTA
GCCCAGAGGGTCTCAAGCAAAGGACACTGCAGGAAAAAGA
GAATAAATTAAGATGCTGCTCTGCTGCTGACCACGGTCTG
TATCTGCATGAGCAGATGTGGCCAAAAACACCATCTAGTG
ACCCCGGGCCCTCACACCTCTGTGCACATGGTGGTGGTGG
GAGGAAGATGGCTCTGTTTTGAGGCTAAAAGGGAAGTCTT
GGCTTCGAGAGATGTGCCCATTCATCATTGCTGCCGGGCA
GCCCGTCTGTTTCCCACTGCTGCTGCCCAGCCACCCACAG
ACCCGCCATATGGCTGAAAGTGGTGGTTTCAGGCATTGCT
AAAATGCCGTTATCTACCTGCCCTGCTGAGAAGGAAGCCC
GTGAAGTGGGCCCTCCATAGTACAGCGGTACACTCTGTCC
CCAACCCCAGTCAGTGACACTGCCAAGAGCTATCCATCTA
CTTTCTTAAGATTTCTGGAATCCCTCCAGTTCTCTCCATT
CCCGCTACCACTGCCTTTGCTCAGACAATCATTGTTTCTC
CACTAAAATAATACAAAAACTTCCTGTCATATCTGCCTTT
CATCTTGCTCCTCTTCAATCCAATCTCTAAAGTAATATTC
CTTGCTTAAAGTCCTGGATACCTCCTCCTGCCTTCAGGAG
AAAGTATAAGCTTTTTAGCACATAGATCCCTTCAAAACTA
GCCCCTACTTTCTGCTTTTGCTTTGATTGTGGTTAGTTGC
TCTCTTCCCCTACATTTCGGCTATGTGAACACATTTCATT
CTCCTCAAATGCACTGGGTCCTCTGGTCTGCCTCCCTGCC
CTGCCATCTCTCTTTTTTTTTTTTCATCTGGCTAACTTAG
GTCACAGTAAATGTCCATTGTTCCTTGACTCCAAAGACTA
GTTTAGGTCACTTCTACCCACTTCTTCCTTTGGAAGTCCA
TACTTAACTACAGCCACAGAATTTCTCATGCTGTATCAAA
TTGTCTATGTACTTGTCTGTCCCCTCTTAGACTGCTGCCT
CTGTAAGTTTTGTTTTATTTATCTCAGCATCTATCAGCCC
TACATTTTTTTAAATGAATGGATAAAATATACTTGTCAAA
GACAGGCAGTAAATTAGCAACCTCTCTGGCAGGACTTTGG
AAGGGCTCATAGCCTCTTAATGTCATTAAAAGTATTCCTA
CCACTCACTCTAAGCATGGATGGTGAATATAGTATGTATT
TCGTTATATCAACAAATAGCAAAATTTTTTTCATGGTAAA
AAATTGTCTATTTGCTGCCAAGAAATACCTATGATGTACC
TGGTATAAAGCAGGCATTCATAATAAACAGAAAAAATGAA
ATATCAAAATCAAAAGATTAAGATCCTGTTCACTTTCCCA
CTGGAATAAGGGTTGACACCTCAAGTGACCTCTCAACGTT
TTCTCCACTAAAGTCCTCTCTGGAAAGTCCTGGACCAATA
CTGCAGAGCAGATCTCAAATTTACTACCAACTCTCTGCCT
CTCAGGAAGGGAGAGAGGAAGGTTACTTTACCATATTCAG
GTAGTAAAACAGAGGCATAGAAAAGCAAAATTGCTCCTTG
GGGACGCAAACAGAATTGGCCCCACTCCAGATGCTCGTTC
TCTCCTTTCCCATCCTCACCCCTAAGAGAGAGCATAGCCA
AGCCAAGGACACCTAATCTTGGAGAACAGTGAGCTGCAGT
GGGCATAGAAAGGGCTACTGTATCTTAGTAGTTCTCCTGC
TCTGCAATCTCTTTATGTACCTGACCAGGAAACATACTTA
TAAGCCTCTAAGGAACAGTGGAATGTCAGCAGGCAGTGCA
ATATAATGCCAAGTACTTTTCTCACTAATAAGCATAATTA
AGGTCATTAAGTTATGAGTGTGAGAACATTCAACTGGAGG
ATATTTAAATGATGAGATAACTGCTTTGCAAAAAGCCTGA
TTAAAAGAAGAAAGCAGCAGCTGAGTGAATCTGCAAAGTG
GTGAGCATATCAGAAGCCTCCACACCATGAAGAAGAACAT
CCTTCTTGGGCTCTGTCCTCACTGACCCCAAGAGCCTTCC
CCCATGCTTCCCCACCCCCACTCCTCCAGGTCCTCCATCT
CTGGTGGACTAGCAGTTGGAGAGGAGAGTTGATATACTCA
GTGGAAGGTGTGAAGAAATTCTTTTTGAGGTAGTATTATT
GAATTTATTCCAAAGGCCAGTGGTAAAAATAAATGAATAA
ATCCTGCCATTTCATAATGAAAGGGGAAGGCTCTGGAGCC
CAGGCTGCATGGAGACTGGCCACCTTCTTGCACTTCATGG
CTCTCTGAACCAATTTTGGAAGCGGGACTGGGGTTAGACA
ACTTCTAGACAATGTTCACTAGGCAACACCCACATCTCTG
TCTAGGGTAGGAATAGAAAGGAAGAGGAAGAGGAAAGGAA
TAATAATAAAAGCAATAACTCCAGCAGTTATTTATTCAGC
ACTTGCTACCTGCCAGGCGCCATGCCAGGAATTCCACAGA
CATTACATCTAAGCCTGTCAATCACTCTGCCAATGAAATA
GAGCCATTACCTCCTCCATTTTACAGATGAGGAAACGGAA
GTTCAGAAAAGAACACCTAGCTTTAGGAACTTTTCAAAGC
CACATAGAGAGTGAGTAACTGAGGGGATGTGACAGGGAGA
ACAAGAGACCACCTCCACCACCTATGCTCATCAGAAGGTT
TACCGTCTTGACCTCCCTCATGACTACCCACACCATCAGC
TCCTTAAGGAGGCGGAAGCAGAGGCAAAGTATCAGCATGA
GAGGAAGGAGAGCCATCCCTGAAAGGTGACTGTAGGGATC
TGGACATAGGACAGGTGTTCGATACACACAGAGTTGGTAC
CTGCAGTTGCAATTTATGAATCTCCCAGTTCCTCCACTTC
CTAGCTGATTTTAGGCAAATAACTTATCACCTTTCTGTGC
CTGTTTTCTTACCTGTAAAATGTGAATAATAGTCCCATCT
CACAGGGTTATCAGGATTGAATTAGTCAATATGAGTTAAG
AGTAGCCCATAGTAAGCGTCTAATAAATTTTAGCTCTTAC
TATCGTCAACATTGTCATTATCCTGACTGCTCCAAATATA
AGAGCAAGGCATCCTGGTACTGTCAAGTACCATGGACTTG
GGGTTAAATCTCCTCCCTTAGCCTGATCAGGATCCAAATG
GTCAATATAGACACCTTCCCAAGTCAAGCATTGGTTCCAG
AGAGTGAGTTTGTCACCCTTCAGTTCCTGACATGTAGCCC
TGAGTCCAGTGGACTGAGACTATTGCCAACAATAAATCAT
TCACATTGACAGCTTAGAGCAAAAGAGTTCTTTGTGAGCA
TCATGCCTTTCATCTCGGGGGAAAAAAAAACAAAAAACAT
CGTAAAACTGTCCTACCCTCTCTATGTTCCCAGTGGGGTT
CACAAAAGGGCAGCTGTAGGGTGCTGAGGGAGCACTTCAG
AAGACTCAAATGTAAGCTCTGTTTCTTCCTGTCAGCGACT
GTGTCATGTCTGGAAAATTGATCCACTTTTCTGTGCCTCA
CTTCTTCAACTGTGTTACTATGATGATTAAGTGGCATAGT
GTATGTAAAACACTGTTTGCTCAAAGCAATATATCAATAT
AGAGAACTAGAATTAATATTTTCATTCTTCCTAAATCAAA
TCCACTTAGTCCAGCGTAAAGCCCTTACTCCTCTCAAACC
AAACCTCACCTGCATACTCCTACTTCCTCTTCTGGCTTGG
TTTCAGGATCTCAAGGAAGCAGCTGATGGAGGGGACAAGG
GGCGTGACACATGCCGTCAGGTCTGAACTCCCAGAAGTAA
AACTCATGGGTTCTATTTTCAGCAGGGCTGGCTGTAGAAA
GGTCAGCATGTGACCTCATGTGAGTCTTCTCCCTGCCTCA
AGCTTATAAGCCTGGGGATAAGAAACAGCCAGGTCTCTAG
GGCCCAGATGACTGTGAAAAGCAGGTCAGTAATTTCATAT
GGAGAAAGCAGCAGCCATGTGTGGCTGCCAGGGAATGGTG
GGAGACACAGTGCCGGGGAGGGGATGGCAAGATGCTGCTG
GGGCAGATATCACAGTTCAACACCACATGACTCCTCCCAG
ACTCAGCTAATATCCTCTAACTCTCAGGATCAAGTACTGG
AGAGAAGTGCTTATTGTCATTCCACACAGTGACCATCTTG
GTTCCAGCTTTCAGCAGTATCCCAGAAAAATTGATTTCCA
TAACTATTTCGTATGCCTTCTTGACCACACAGGAATGAGA
CTTCCAGTGGGTGAAATTTTAAAAACAGTATGTCCAAATG
GCCTGTCCATAAAAAAGTCAGGGATTTATGATCTACATGT
GTCACTGATAATTCAGTGCTTTCTCTCACATTCACTCGGA
TTCTCTCACTGACAGATTTGAGAAGCTCCCCCTGCAAGTT
TCTGAAGTGAGTGGGAGAAAAAGAGTGGCTCTAGAGCAGG
TACTTCTTTTACATGATACAATGTGAAGAAGTAATTATAT
GGGCCAGAACACTCTCACACTGATGCCATGCTGATCAAAT
TCATGGATAGCTCGAGGCTAGGGAGGTAATAACCAAGTGG
ATAAATACCAGGATCCTTTAAAATGACACCAAAAGCACAA
GCAACAAAAGAGAAAAAATAGAAAAATCAGAATTCATCAA
AATGTTAAACTTCTGGCATCAAAGGACACCATCAAGAAGG
TGAAAAGGCACTTTAACTTTCTTGCAAATTATGTATCCGA
CAGATAATCAACCATAAATTTAAAATTGTAACTTGGTTAA
AGCTATATCCAATCGCATAGATGCAAAAAGGCTGAAACTT
ATTTATATGAGAGGTCCCAGGAAGCACTCAGATAAGGGTG
GTAAATGGGAACTCAGGACCACTTCCCAGGGTTGTATCTC
CAGGTAGTCAGGGTACAATGGCTCTTCTTAAGTGCCAAGA
AATTGTACCCAGTGGGGAAGGACTCACTCTACTGGGAAGC
ATGAAGTTTGGTCCAAAAAGCCAATTGCCAAAGCAAAAGA
TGGTAGAAATATGATTTCTCCATATGTAGATGCTTGCCAA
GAACAAGCTTTGTCTAGGAACATTGGTATAGGGTGAGATT
CTGCATGAGGAGAAGGAAAGGGAGAATGCAGCCCCACCCA
GTGTCTTCTGGCCCAAGCTCAAATCATGGTCTATGAAAAA
GGACTGGGAAGAAAAAAAAAAAGCAAGCTGAATGGAAAAA
GCATTCTATTATTGGCAGTATGATGTGATTCTGTTCTGTC
CTAGTGCCAGGGCTGAGCACAGGTAGAGGAGGGCATTTCC
CCACATTGGAGCAAACTACAGAGCTTCCGCATGTGTCTGT
GGGTGACACAGAAGAAGTAACATCAGCACTTTGATGGAAA
AAAAGATCCATCCTAGTGGGGGTGGGGGTTCACATAGCAA
TTGAGAAATGATGTGGTATGCATCAGTAGTGGCCAGGGAA
GGAGAGCAGATGCTACCAGGTGGAAGAACAAGCAGCTATG
GTCACCCAGAGTTGCCATGAGACATTACTTTTACCCCTTA
AGCCATAAGTTGGGTTCTAATGATCTTTCTGGTCAGCAAC
AGGAAAATAAACTGTGTTTTGTTCCTGCTACTGTGACTCT
TTTCCATGTCTATGTTTCCACATTGGTGTAGCCAAGGAAA
ATGAGGAGACGCATTTGGATAAATGTCGAGTCATAGAATT
TGGTGCAATAAAAAGCCCATCGCAAAGGCAGAGGATGGTA
GAGACATGGTTCTTAGTACAACCGAGGAAATGAGTGTGAG
GTTCTTCTTAATCTCAATCTCTGTGAGTGTCATCACTGGA
GTGCTGGCTAATTACCTGAGAAAATGAATGGCTAATTATC
CATCTGTTCTCACATCATTTCTAAGTGGCTGACACATAGT
AGGGTTTTGATAAATATTTGTGGAGGGGAGAGAGAAAGAG
AAGCAAAGATGGAAGGCTTAAATCATACATTCAACAATGT
GTTCAGAAAGGCCTTTGCTCAGAAATCCTGCTTCCCTTCT
ACTTGTTAAGGTGCTGGATTCCATCCGAGGCTGCCAGTGC
CTGCATGTGAGCACAGCTCAATATAATTAAACATCTGAGC
TTCCCAGGAGGGATGGAATCAAAATGACAGCCAGGGGAGA
ACCTGTGGCTTCTGCCTGTGCCCCGCCTCGCTGCTTGCAA
GACTGGGCCGGATGGGTAGTCCCCAAAAGCCCCGATCACT
TTGTGTTTTCACTGCAGGGCTGCTGTCAGTACGTTCTCTG
TTAATTTGAACATTTGGGCCAGGCTTCATAGGGACTTCTT
AGAGTTTACTGTCATTTCCCCAATGGGTGCATTCTAACTT
CCTCACACCAAACCCAGGGATCTTTAAGAAGGGGGCCCAG
CCCTCATTTATGTGATCAGGAAGAGGGACACCCTATGCCC
ACCCCTGCTCTGGCTCAGCCACCTCCATTCCTGCCCAGAC
CAGTTCTGTTTCCCATCTCCTTCTGCAAAGGAGGAACAAA
GGATCATCCTCTGACCAGGGCTGGCTCTGCAAGCAGGGCA
CCTGCAGCTCTGCAGAACTCACTGGTGATTTTTCACATAT
TAGATTTTGTTTTAAAGCCTTCTGCTCTTTTTGTTCTTCC
TACCAAGACCTCGCTCCTTGCCAAGCTTTCTTGCAGTGGT
GGTGGGTTTTTATCACCACGTAGCTATGACACAGAGCCAG
ACCTCTAGCTGATGAGAGCTGAAATTATTCTCTCCCATGC
ATGCAAAGAGGGTCACAATGGGGAAAAGCAAAAATGGAAA
CATTTTGTTAGTCTGCAAAATCCCTGTCAGGTGAGAATTT
ACAGAGTTGGCCCTAACAGCTTCTCATTCTGCAGTACCCT
CATTGGAAGATTTTCTTCTTGATATTTAGTTCTACAAACA
AACCCTTATCAAGCTCTTCTTATACAAAGCATTGGGCTGT
CCCTATTCTCTGTTACCAGCTTTGCACGTAACACCTTCTC
CCCCTTTACACACTCATCCAACACCTACCAAAGTCCCTGG
TGGAATTGTTGAACCATTCATCCACATTAATGAACAAACA
ACACACACAAAGGGTAGTTAAAGAATGGCATTAACACCAA
CTAGCAGGCCATCTGTGGCCCTCAACTGAACACTAGGCAG
AAACAAAGGTTCCGAAAGGGAAGAATCTTTACCTTCATTT
ATGCCATTTAATTTGCATCGTTTCCATTTTCAGAAGAAGG
AACGGGCCCAGGACTTAAGTGCCTTGCTAACTATTAAGTA
GTGCAGCCAAGATCCATACGCATGCTTGTCTCCTTTCGAT
CCCAGGGACTTTCTATGCTATACAATTTCAAAAATGGAAC
TTTTTCTCCTGACCTAATGGCAGCTGCACATGCAGCTTGA
CTGGTTTCATTGGCAGTGGAGATGACTTTCATAAATCATC
CTTGCTGTCTAGTTAGTCTCCTTTCTGAGTAGTATCAATT
CAAAGAGGGGCTGTCCTGGAGAAGGGGGCAATTTTTGATG
CCAACAAGCTGACCACTATCATGGGCTGTAGCATCTTCTG
TCCAAAGAAACTGAGTCATATAATCCAGAAATCCCTGGTG
GAGTCCTCTAAGTAAAAAATCAAGTCTGCATCTCAGTGAC
TTTTCTAAATTGAAGACTACAGGATTGAGATCTGGATGTT
AAAAAATTTTCATCAAATTGGCCTTACTGCAAAATATCGC
AATCCCTGTCTTTTGACACATGGTAAACAGTCAGAAGTGG
TCATTAGGCACCAAAAAAAAATTTCATCCAATTGGCCTTA
CTGAAAAATGTTGCAATCCCTGTCTTTTGATGCATAGTAA
ACAGTCAGAGGTGGTCATTGAGCACTAGCCTACTGCAAAA
AGGAGTCTGAGGGGCTGACGAGCCAGGAGACACAAAACAG
GTGCTCAGCCCCTTTCTGATCAGCACATCTTTCTTTCTGC
CCACTATTTGGCAGCAAGGGGTTGTGGCTGCTCTTTCTGC
AGCATTCAGCTCCTAGGTCCCTGCACCAGTGCCCTGCTCA
TTGCTGTCAGTGACTAAGGTGGCAGCACAGACTGGTGGAA
AGACAATGAGATTGGGAGTCAGAGATCTGGGTTTGCATTC
TGCCTTCACCATTCGCAAGAAGGTTGACTGAGGGAAAGAG
AATTGACCTCCCTGAGCCTCAGTTTCCTCACCTACAAAAC
TAGGATAATAACATCTGTGACATAAAAGTGTTGGGAGAGG
TGAATAAAGAATGTGTATAACATGCCCTGCACACAGTATA
TGTTCAATCATTCATCATTATTAACACTGTCATTACTTAC
CTATCATTGTAAGTGATGCAAATCCTAACCATTATTCACT
GGTCAAGTAAACTCTCTCCTCTTTTATGCCACATTCATGG
CCATATTACACAAAAGATCATCATCTTCCTAGAAATTTGA
AAGCTTATTCCATGAACACTTAGTGCTTTCCAGCTGCACA
TGGTTTTCCCACTTGCATTTGTGTAGATCGTAAGTTAATT
GTGGAGAAAATATCATATTTTCTCTCTCTTCCTCCATTCA
TTCTACATTTATTGAGCCCACTGTGGACCATGGATTGGCT
CACACAGCCCCTGACCTAAGCAGCTTGAAGTCTGGTTGTG
AAGACATCAGCACACAGATGCAATATGATAAATCTCAGAA
AAACCTTAGGTTCCTCGCCCATGGCTCTTCCCAAATAAAT
GGGGTATATACTGCCTGACCCCTCCTTGACCTCCTCCCTG
GGGAGACGCCCTGCACATGTGCCCATAACAAGCTGTCCTT
TCCTTAGTGGAGACTCATTGACTCATCTGGCTCCCCTACC
AGACTCCAAGCAACGGGAGGGCAGAGCTTCTCGGACGCAT
TAACTGCTTCATCCTCAGTATGCACACAGTGCTTGGCACA
CAGCAGGCACTCGGCTGAGCCCAGAGGTACTCAGCTACAC
TGTTGATTAATTGAGGTTCTGGAGAACAGCAGGTAAATAC
AACATTTGTTTTCTCAAGGACCATAGTTATTGATGTATTT
TTAGAAACCATTTCCTGGTGGGCTTTCCTCCTCCCACTAA
TTTTAAAGAAGGAAAGGAAAATTCTTTTCTCCTCTGTGTG
ATTTCTCTCTAGCTGCCCGTAGTTGTCAGTCTAGCAGTTG
AGAGCCACAATAAATGCTTGCCAAAAAGCAGCTGAAGTGC
GAAATGTGATTAATCAAGTTCCCCTGCTTAAAGTAGAAGG
GAGACTTTCACCACTCTTTGCCCACCTTCACCCCTTCTGC
TCAAGCTTCAAGGACACCCTACAAAGGAACCAGCAACTGT
GGCCTGGCCTGTGGCTACCAGTACCAACTGCTGTCATGGA
GATCTGCAAGAGCAAGCATAGCACTGGCTGGGAGCGATGG
GCCCGGCTCTGTTTCTCACTAGCTGGGTGACCTTTGACAA
ATTACTCCACAGATTCTTTATCCATAACATGGGGAGAACA
CTACTTGCCCCATGGAATATTGTGAGTTTCGAAGAAGACA
ACAGACATAGAAGCAAAATATTACTAGAAACAAAGGATTG
GATGTTAGCAACATCTCCACATTATAATTCACATTTGAAT
TAAAATTATATTTTTAAAAAGAAGGAAAGGAATTTTTCAA
ATAATGTGGGTACCTATAAGATCAGAGACAATGACTCTTA
TCGGTTGGCATTCCATCATCAAAGTTTCTGAACATCTAAA
ACTTGTTGTAAATTCCTCTGCCCAGTGCAGTAATCCAGCT
ATGAACAAGGATGATGTCCTCCCACAATACACACAAGATA
TTTTGTCACCATAATTATAGTTCAAAATAATAGAGATATC
TTCCACCCCTCTCCTGCAATCTCTCCACTGCCCTCTTTCC
CTCCCCGATTCTTTACTCTGCATCCCCCGACCAAACACAT
ATCACAAAGAACATTTTCTCCTGCCAAATCCCAAAATAAT
CAACAAGTAAAGCAACAAGACAAAGGGAATGACTTTGTCA
GATGAAACTGAAGTTAAAACCCAGTCCAGCCACCTCTCAA
ACTGTGACCTTAAATAGGTTATTTCATGTCTCTGAACTCA
GTTTTCTTATCTGCAAAACAGGGATAAGAAAGCCTATTTA
TAAGAGTTATTGGGTTGTGAAAACTTCCCAGCATGACCTG
GCATGTCTTGGGCACTCGGGGCATGACTATTTGTAGTCTT
CTCCCTTTCACCAAGGGGATCACTCCTGCTGCTCCTGGTA
CCATGTCCTGTACAGTGAAGATCCTGCCAGTCAAGCCTGA
ACAGTGAAGCCTGGGAGGACTTCCCAACCACACAAAATGA
CTTCCTACTTAAGGGCTTCCCTTAACTTGCTCTGCAGTCA
GGCCAATTTTTTTTTTCTAAGAAGCTTTGTATCTAAGGAA
CATCATATCCAGATATACTTATATTTAATGACCTATACTT
TAAACACTGTAATGTACCTGATATTTTATGCAAGTTCAAT
TCTCTTAAAGTAGAACATACCCAAAGGACTAACAAATAGT
TGAGAAACGTCATTGTTTGTTGAGTCCTATTAATGTGTTG
TAAGAGAGGAAACAGAGGGGCAGGGAGAGAGTTATCATTG
TTTAAACACTCTGCATGGAAGCACTAGGCTAGGTACTTTC
GTACTTCACATCATTTTGTTTTTGCATCCCCAAATGGTAC
CTCCATTTTCAGTTAAGGAACCTGCTGAAGGTCAAACCGT
TAATCATGGGCAGAGGTGGGCCTGAAAGCCAGAACTGACT
GGTTCCAAAATGTAGGCTTTTTCCCACATTACAGCAGCCT
AGGAACAAAAGAGAAGAGAAAGAGCAAGAGGACCCACAGG
TCCCACCCTCAGGAAGCTTAGAGCGTTACAAGAGCTGGAC
CAAATAGCAGGCAAAAAAGATAGCCATGATGTCACAAGAA
CGTTCACAGAGCAGTACCAAGTGAATCCAAGTGAATAAAC
CCAAAATAGGGTCCATCAGCCTAAGGGCATGAAGTGACAG
AGGGTTATGAACAGGGTAGGAGTAACCAGAGTTTTCTGGA
GGAGGGAAGAAAGTGAAGTGGAAGACAGAAAATAGTCTAA
GGTTGTGTCCAAAATGGGGGCACCCAACTGAAATGCATAG
TAGTAGGCAGAACTTTTTTTAAAAACCAGGTTATAGAGAA
AAAATCAAGCTGATTGTTGGCTAGAAAAGAACTCTAATGA
TAAATTGGAAATGAAAGGCTATTTCTCCTGTAACATTCTG
AACACTGCCCCATTCCCAAAATAAATATAAACCAAAAATG
AAATTAAACAGCATTCTCACACTCCCGAGAAGGGAGTAGC
GATTATTATTTTCTTTTTTTTTTCTAATTATGGAAAAGAA
AAAGTTAACCAGGAAGAGCAAGAAACAAACACTGTTATTA
ACAACAACAAAATCATGACATCTGAGCGTTAAATTTTCAA
ATTTTTCCAAAAAGTTGTTATATATCATTATCTCATTTAG
TTTTCACTTCGGCCAAGTGAGATTGTCAGGAGAGCCTCTT
ACCTCTAATCCACAAAAATAGAGGATACAGCCCAAAGCAC
AGAGCAGATCTAAGATTTGAATCAAAGTCTCTCAACTAGA
AATATAAGGACAAAGCTCCAACAAGCTCTTCCTGCTGTGG
AGGACTAATGTTTCCAAGTATCAATTGACGGAATAGGACT
ACGGGGAGAAGAAGGAAAGTTGAGGCTGACAATACTGGTC
ATCGCCCCATATCAGTTTTCCTTGCATATATTACTGTATT
TCTACTCAGGCACATGACCACTCAGAATAAATACTATATT
TCTATATTTCCCAGTTTCCCTTCCTAGTGTGGCTAGGTTA
CCAAGTTCCAGCCAATGTGATGTGAACAAAAGTGATAGAC
AACGTCCTAGTCTTCTTCTCAAAAGTAAGGAGTATGACCA
GCTTTCCCCTTCCTTTTCTTTCTGCCTTCTGGAATAAGAA
CACATGGCTGGAAAAAAAAGCCATATGGGATCCCCATATG
AAAGTCATGTGTTGAATACAGCAGAGAAACCTGGGTCTCT
GATGACTGCAGAGTAGCCAGACCAACGCTAAACTTTTAGA
AAATTTTGTTGATGCCACTTTGGGTCTCTGTCCAACAGCA
GAACCCATATCTTACTTTTTAAAAAGTGTGGCCAACAGCA
CTGAAGACGCCTTCCAAAATGTTGGGGTCTTCTCAATTGC
TCTAATTCAGACTAAGAAGTCAGTAAACATTTACTAAGAG
CCCACTATGTGTTGGAAGTCTCCTAAGAATATCTTTACAG
CCTCCTGGCAGTTGTGACCCACAACGTTTTAGAAAAATCA
GTATGTTGGTACAGAATGCAAAAAGGGATACTCAGCGAAG
GTGAAATGGAAAGAAACAAGAAATCTTTAAATAAGGTCAT
GAAGGAGGCAGGGGAAAAGCCCATATTTGAATGCAAGTGA
CAATCCAAGCTAAAGTGAGGCCACAAAGGATACTGCTGGG
CTGCAAGTGGGTAAGGTAATGGGGTCAAGTGTTCAGCAGT
GAATGTAAGTACTGTCTCTTCCTGCCAGGCAAGAAGGCAA
TAGAAGGAAACACTAGGGTGGGCCCAGTTGCTGTGTGGGA
GTTTCCAGGCCTGAGGGAGAGGTTACCTAAAGCATTAATC
AGGATGGTATCTGGCCCAGCAGAAGAACTAGAAGGAGAGA
GGAGAACTGGACCAAGGAAACGCTCACAAGAGTCCCTTTA
GCTGACACTCAGCTAGTATTTTAAGGACCTAAAGTGGGAG
GAGGACCGGGAAGAAAGAAATGAATTCAAAGAGACAGGTG
TTGTGCAGTGCTGAGGTAGGAGACCAAATATTAGGCTTGG
GGGTGGAGAGTGTCTGGAGTAGGAGTACATTGTCTAGACC
CCCTACCATTAGCAGAGAGAAAGGAAACAGATGTGGCTGA
CTTATAATGACAGGATGACAGCAGTGACATTATGAGAAGA
GAATCAGAAAAATGCAAAGCCCATATTTAGAAAATGGAAA
CTGTCTCTTTGCCATCAAATTATCCCCAGAGAGCTCCCCT
AAACAGGGTCAGGTCCCTAGCCGGAGACTTCCCAGATAAA
AGGACTCTTCCCCTGACAATTTTTCTTCCTTTGAGGGATT
CCTCAAAAGCCAGGGAAAGGCTCAGCCACAGTGAAGACTC
CATCTCTAGGCCTTTGTTGCTGGTTGCTAGGCTGACAGGG
TCTGTCTCTGTCCTTCCTATCCACCTCCACCACCCAGATT
GTCAACTCCTTAAGAGCACCAACTACGGTGTTAGTCACCA
AATCCTCAGCACTTAGCCTGGCATCTGTCAGGGCACAGGG
GGACACTCAGTATGTGCCTGTTGAATGGGGGACATCCTCT
CCTAGATGTCACACAGAGGGCTGGCATGGCCTTGTGCTTC
TCTTGGCATTACCAATGCATAAGAGAGATTATATGGGAGA
AAATGAGTCCACACACCTTACCTTATAGTCAGCCCCTGCC
AGAGACTACCACAGATCCACACAGGGAAGGCAGGGAAACC
AGGGCAGAAGCTAGCTTGCCCCTGATCCAGGCCAAGACCC
CAGAACGGAAATTAGACATAAAACCAGGCACTTGGAGACA
TTGTAGATCACGTAAATCCGCAGCTAATCATAAAAACTCA
TTTTAATCAACTGTTTTCACCCCTTCTTAAAGACATTTCT
TATCAGAACTGAAAAAAGGTACGCTAGCTTGAAAATATTT
AGTTTTCCTGCTGCATGTCATCCTCTGGGGATTTAGCCAA
GTTGTAATGAGATATTCAGAGCAGACAGGGGAGGTCATAG
AAAGCTCGGATAATCTATATTATGGCTAATACACTGCAAC
AGGATAGCCAAGAAACACTATTACTAAGGTATATAAAATT
CAATGCAAAGAGGAAAAAATCATAACATACCCAGCACTCC
AAAAACCCACTGGCTTTTTGTCTCTTTTTACCCCTTAAGG
AGTGCTAGGCCTGACTACCAGAGTGACCTGGTAGTCAGGG
AGGGAGACAACACCGAGCCTTCGGTATAAGTGCAGGCTGT
GGTCAATGCTCCCCATTACTATTGATCCTAAATCTGATGT
CAGTCTAATCCCATGAGCCGTACAGGAAGAAGGTCAGTGT
ATACACAGGGAAATAAAGGTAAAAGAGAACCCTGTAAATC
TAGTAAGACATCAGCAGTTGTCCTGAACAAACATTGTTTG
GAGTATAAGTTTACAGGGATAATTACCAACGCATTACACC
AAGTGCAGTAACTTTCTTGTTAGCACAATTTGCCAGATGG
GTGTCACACGGAAAGTGGAACAGCTGAAACTGTGACAGGT
TGCTGAAAAATGGCTGGTTTCCTAAGCACCCAGTCCCCTG
AGTCTGTGCCATAATCTTGTTCTTAAAACGACTACAACAA
CAAACAAGCAAAGAAAAAGTTTCCACTGCAGAAACTGCCG
GCTTGCTGAAGTTTATGAAGTGAATTTTCAGTGCCTAAGT
GTGGAGAGACTGTTGGAGTCTGTGTTGTTAGACCACGCTA
CCACAGGAGAGAGATCCGGATCTGAATCCTATCTCTCCTG
TCTACCAGTCCCAGGTTCTTGGGAAAGTGAGTTAATTTCC
TTATAAAATGGAGATAATAATCTCTAACATATACTGTTGT
CATGAGCAGAAAAAATGGTGTGTAGAGTATCTGGCACAGT
GTCTGGCAAATAAGGAAATGGTGTTAAGTAGACTCGCTTA
ACTAAACATTGCCCTTGGCCACATAATGCAGAGGTGACTA
CCCATGTATTTTACATTTTTAAAAAAAGAAACAGGCTGGG
CGCAGTGGCTCACGCATGTAATCCCAGCACTTTGGGAGGC
CGAGGCAGGTGGATCACCTGAGGTCAGGAGTTCGAGACTA
GCCTGGCCAACATGGTGAAACCCCATCTCTACTAAAAATA
CAAAAATTAGCCAGGTGTCATGCTGCGTGCCTATAAAGCC
AGCTACTTGGGAGGCTAAGGCAGAAGAATCGCTTGAACCC
AAGAGGCAGAGGTTGCAGTGAGCCTATCATACCACTGCAC
TGCAGCTTGGGCAACAGAGTGAGACTCTGTCTCAAAAAGA
GAGAGAGAGAAGAGAGAAAGAAAGAGACAGAGAAAGAAAG
GGAAAGAGAGAAAGAAAGAGAGAGAGAAAGAAAGAAAGAA
AGGGAGAGACAGAGACACAGAGAGAGACAGAGAGAGATAG
AGAAAGAGAGAGAGAGACAGAGAGAGATCATCTGACTCTC
AGAAGGTGGGAAGAGAAAAGAGCCGGTAAATAATTGAGGT
TTTCCCTGGAGACTATACCCAAGAAATTGTGCTTTCCATA
GATGACTCATTTTGGGGAAAACAAAACAAAAAAAAACCCA
ACTGTTTATCCTTATTATATGCCACCACAACTATTTTCTT
TTCTTCCAGGTAAGAAGTTGCAGGGAAATCTCATATTTGA
GAGGCTTTTGCGAGTCCATAAAATGGGACCCATTTTCTAA
ATGACCACTCTTAGCAAATTTTCTGTAATGGATATAATGA
GGTATTTTGATTGACAAAGTGGCTCATCTCCCCCTCCCTC
TAAGAGAAGGAAATCAAATCATGTCCTAAGCACAGTGCAT
CCGGTTGTTTATTGGGTGCCCCAAGGCTCACAAAAATGCT
GTAAGTAAGCACTGCCTAGGAAATACGTGCAGTTAAGGCT
GAAACAGTTCTAGAAGAGAAAAGATCTTAAATCCTTTTCT
GTGACATGAGAAAGCACCTCAAATTCTAATTAAGATGAAG
CAATTAGCCACCCACAGATCCTTAACACTGCTTCCCATGG
CCAGGCAATTATCTCTATTAAAACCCATTTTAAAGTAAGG
AACAAACCCAAAGCTCCATAGGCACACACTTCCCACAAAT
CAATTACCCCCTTAGACACATTCCTTAAATACTCTCAGGA
AAACTCTGCCTGCAGAGGGGGCTTTTATGAAAGGACTTCA
TCAGACATGATGAGGCTGTTGCAAAAAAGGAGGTACCAAG
CAGCAAATGTGACAATTTGAGGTAACAAAATCCACTCACA
AAGCGGGATGCTGAATCTCTGGTCAGTTGGACAAAGCAAG
GCAAGCTGAAGCCTCAGGTTTCCCTGGTCAGTATAACAAT
TTGTCAACTCCATCCTAAAGGAGTACATCAAGCGAAACAG
TTTCTACCTACTGAAACAAGAACCCAAGAGTCTTCGTGTT
TGCTCAGACCTGTCTAAACTGAAGTTTCACCAGAGGACCG
TCTTCTCGCATCTCAATTTGTCATTGAAGTGCCCACAGGG
TGCACTTGGCAGTTTCACAATGAGTCCAATCCACTCAAAC
TTGTTTGCTTTTTCCATCCCGGTTAGGTCCCTTCCTACAT
AAGACTCCCTTTAATGAAGGGAATTCATTGTTGTCTACAG
CCAAAAAAAGTTGCTTCTACACTCAGCAATAGAACAGCTA
TACAACAGTCAGTGGGTAAATCAATCAAATCTAAGTATCT
TCCTCAAGAACTAAGGTTGTTTTTCAGTCCAATAAAGTTA
CTCCAATAACCTATTACTTCTCAACTCAACAACAGCCTTT
CTTCCCTCTGCGTCTGTGGTTTTGTTTTTGAGTTGGAAAA
TTTCCCATCAAGCAAGACATCAAAAATGTTAATCTAGACC
AGCACCATCCAAATGATCAAATTTAAATTTTTCCTAGGAG
CTACTTTTCAAAGGAAAATGAAACAGATTAAATTAATTCT
AAGAGAATATTTTACTTAACCGATACATCAGAAATATTAC
CATTTCAATATATAATCAATATAAAATATAAATAATGAGA
TGTTTTGCATTCATTTTTCAAACATTCTTTTTTTCATACT
ATATTAGACTATGCCAATCTAGAGCTATGTTCAAATTGAC
ATGTAGCATGATGGCTATAGTTAATAATACTGTAATGCCT
ACAGGAAATTTGCTGAGAGAGCAGATTTCAAGTGCTTTCA
CCAAAAAAAAGGTAATGATGTAAAGGAATGGATATGTTAA
TTTGCTTTGCTGTCATAATCATTTCACTATATCAAAACAT
CTCATTGCATACTTTAAATATATATAATTTTTATTAAAAA
GAAAAAAATTGACACGAAAAGACTTCCATAATTCACTGTT
TTATGAATAGTTTACCAAAGTGCACATGCAGCAAGGTCTC
ATTTTAAGTTTATAAAAATCTATATGTATTCAGATATGCA
AAGAAAACAGTCTGTAAGGGAAGACACCAACAGTATTAGT
AGTTATCTCTGAGAGGCAGGATTATGGATAGTCTTTACTT
TCTACTTTGCACTCTTTTGTATTTCCTAAATTTTTTTGCA
GCAAGCATATACTGCTTTAATTATCAGGGTAACTGTAAGC
CTAGTCTTAAAAAAAATCTCTTCTTTGTTTTAAGTTATTA
TTCTCCTGATCCTGCTGGCACCGTAGCCATTGACCTATTT
CCAGCTAACAGAAGAGATGGCCACCCCCACCCCAGCACTG
TCATACTTACAGCCAATCATCATGATGGCCACTGCAAAGA
TCTTCTCAATGTCTGTGGATGGGGCGATGTTCCCAAAGCC
CACACTGGTGAGGCTGGTCATTGTGAAATACAACGAGGAG
ATGTAGACAGAATTCTTGCTGGGACCACCTTCCCACTTCC
CTGAGCCAGACCCATTAAACTGGTAAGGGGTGCCAATGTC
CATCGCTAGTTGGTACAGCCAGCTGTTGTTGCGGATTGTC
TTGGTGTCCTCATCAAAGATCTCATAGTCCCCAATGCTGT
ACCAGATGCAGGCCATCCAGTGTGCAGCCAGCCCAAACAC
ACACACCAGCAGGACCAGCACAGCAGCTCCATATTCAATG
TAGTGGTCCAGCTTACGGGCCACTCGCCCAAGACGGAGCA
GCCGGACAACTTTTAGAGAGCTGAACAGGCTGCTGATGCC
CTGAGAGAAGAGGAACACAGCGTCAGGGCCAAAGAACCAA
AGATACTACTCTCGTCCCCTCCGCCCCACTTGGGCCATTA
TTTTAAGCGTAGTGTATTTCCATGAGATGCAATATTATGC
AACCCTTAAAAAAAGCAAAATTAGAATTTTATTCCAAGAT
GTATGGAATGGAAATTCCCATTAGCATTTTCTCCTTCCAT
TAAAAAGCAAATAGGCAAGCAGACAAAACAAATAGAATTA
GAATTATATTGTACATAAGTAAACAAATACCTGTGGGCAT
CTTTCCATATCATTACTTACTTGAAAAAATTTTAAGGGTT
GCATAATATTTCATCTCATGGAAATGAGATATTGCATAAT
ATGAAAAATTTTAAGGGTTGCATAACATTTGTTTCATATT
GCATAACATTTCATCCAAATTATATTGTGCATAAGTATGC
AAACATATATGTGCTGAAAATGGTTGGGAAATACACCAAA
ATATTAATAGAGGTTATTGCTGCATTAGCAAGTTATGAAA
TTACAGGCAATTTTATATTTTGTATATATTTTTGTTATAT
TTACTTCATTTCTATATTACTTTTATAATTAAAAAATAAG
TTTATAAATTTAAAAACAAATATAGTTTTTAAAAAGCTAA
AAATAAATTAAGAAATAGCTGAGAAGAATAAAGAAATGAG
ATTCTGGTTCCTCAGAAACATTACAAATTCTTAGAAGGCC
GTATCACTTCTGTCAGGCCAGGGATTATACAATCAGACAC
CACCTACTTAAATACAATCAATCAAGGAACCTAAAAGCTA
GAGGGAAGCTTCTGATTTCACCTGATCAAGCCTCTTCCCT
TCTGGCTGGCAACCACTGATCACACCAGGCCAGGTCTGTT
CTCCAAATAGTAGTTATCTAGGGAACAGCATTGTGGTAGT
GAAAAAAACACTTGAGTACAAACCTAGAAAATGGGGTCTG
AGACAAACATAAACCACTAACTTGCTGTGAATTTGGATAA
TTCAGTTACCTCTTGGTTCCCTTCTCTAGACAATGGGAGG
TGGATTGGGGATCTCTAAGTCTTCTCCATACACTAACATA
CTCTTATCACCAAAGATAGCTGAAACACATTGCAGAAGCC
ATATCATTTAAAACCCCAAACCTAAGGTGTTCTAAGGTGA
TTCCAAGATGTATGCAAGGGAAGTTTCCGTTAGCTTTTTT
CTACTTCCATTACAAAGCAAATAAACAAGCAAACAAAACA
GACATTTCTTTGGATCAAGACTTTGTCCTCCCTTATATAG
CAAAAATCCAAGAAAGGATGATGTCCTTCACCAAGTAGAT
GGAATTACTTTTCGTTATTTTAAACACTAACAGTTTCAAT
GTCACTGCTATTCTCTCTTGTCCACTGTCCCTTTAATAAC
AACACTCCAAGGATCAAGTTATGTCACAGACAGAAGGAAA
ATGTACACATGGTTTTGATGAACCTATGCGAGAGATCCAC
CAAGGCTTTTCCTCTTCCTGGAGACACAGTTAAACTATAT
TTTGCAGCTTCTTCCATCGGGGTGGTTCCTGGGGTCTATT
TCTTGCCAACGGAATGTGAGGTGAAATATGTCACTTCCAG
GCCACAGCAGTTAATAATAAGTGTGCTTTCTCTACATGCT
TCTCCTCCCCTAGCACATCTTCCAGGTGAGTCTAGCATGA
CTGTGAGGCCATGCATTGAAGGTGGACCCATAGCATGAAA
AGAGCCTGGGTCCCGGAAGGACTATGTGGAACACCCCTTT
CCCCAAAATCAATTTGAATTGTATTGTGATGTGAATGAGA
AAGAAACCTCTGAATAAGCCACTGCAACTTTGGGGAACAT
CTGTTACAGCAGCTAGTATTTGCCTTCCCTAACAAATACA
GAGCCCCTCTGTCATGTGAACACATAAACCATACGTAGCA
TAGCCTTGTCAATATAGACCATACATCGGGTTGCCACACA
AATTACTTTTGTTGAGGTGAGGATGAAAGAGGTGAGATTT
ATTGCCCTTTAAAAAAAAAACTGATGGGGCCAGGTGCGGT
GGCTCATGCCTGTAATCCCAGCACTTTGGGAGGTCGAGGA
GGGCAGATCACGAGGTCAGGAGATCAAGACCATCCTGGCT
AACACGGTGAAACCCTGTCTCCACTACAAATACAAAAAAC
TTAGCCAGGCATGGTGGTAGGCGCCTGTGGTCCCAGCTAC
TCGGGAGGCTGAAGCAGGAGAATGGCGTGAACCTGGGAGG
CAGAGCTTGCACAGTGAGCTGAGATCGTGCCACTGCACTC
CAGCCTGGGCAACAGAGCGAGAATCCGTCTCAAAAAAAAA
AAAAAAAAACTGACAAGTTTGTAGCCATAAAACGTTCAAC
GGAAATGATAATTTCTTGTCCAACATACACCAGCAAATGG
CAAGATGCAAGAATAAGAATAGATTTTTGTAGGCCAAGGG
ACTACATCTCCAGGGTCAGTCTCATCCAAACCGTTTTCAA
CAAACCTTACTATTGGCATGCCCAATATTCCTCCCCTGAG
TCTTTTTCCCTTCCTGTGTTTTTCTCAAAAACCCGCTATG
TAAAAAGGGCTGAGAAAATCCCTTATACTAAGGTACAAAA
GACTAATGAGGGTAAATGGATATCCTCTCTTCATAGGCAT
TTACATTCTAAAAGAGGAGAAAACCTTGGGAAACCAACTT
CCAACAGTGGAATTAAAAGTACCCATAGCCTGCATGGAGG
AGATATTTTGGGAGGCAAAGGAGTGTTTTTGATGACTCAG
AAATCAAACACCACATAAGCAGCCACCTACTCTCCACCTC
CTCATAAGGAGGTCCCTGAAATCATCATTCAAACAGTTAT
ACTCTGAAGCAGAACTTATTGCCCAGGGCAAAACTGCCTT
GTCATTTTTTCCTTACTTGTATTCAGTTCAAAGCAACATT
TATGTAGAACCTAGTATGTACTCTTTGTGCTAATGCTATA
GAGAAGAGATTAAAATGACAGTGTCTTTTTCTTCTTGTTC
ACTATTGTACTCCAACACCTGGAATATGGAAGATGCTCAA
TAGGGAGAAAAGGAGGAAGAATCAAAAGCATAATAATAGT
GAGAGATACAAGACATGATAACTGAAAATATATTTCTACC
TAATAATTGCAGAATTGGAGAGCTAAGAGGGAGCATAGAA
ATCACCTAGGCCAATTCCTCTGAGTTCAGCAATGTCTTCT
AGACCACCTTTAAGAAATGGTCATCCAGCCTCTCCTAGAC
CACTCCCACTCCTACTACCTCTGACCAGCAGACTTCTGTG
GCGGTCATTCATAGAGATAAACTGCCATTAGGGGTCCCAT
CATCTTTCTTATCTCGCTCTTACTTCGTCCTTTCTCCATC
CTTCCTCAGTGGCCACCACAATCCATGCAATTACTGCCCA
AAAGCTATGCTATCCTCTAGCCATACACTCAAAGTGTTGC
AAGCATCCCACATGGTGGAGGCACAACTGCACGACTGTGC
CTGCTCAGACTGGTCCTTCAGTCCAGAATGCTCAGCATTC
CTGTTTTGCATACTAGTGATTCTTCAGGCTTGTCACCAAC
TCCAACCAAGCACCAACTCCTCCATGTGTCCATAAGTATT
CTATATCCATTATCACTTGAACACATTGCCTTGCATTAAT
TTCCTGTACCTATTTCCCCAACTACATCGGGAACTATACC
TTTCTGAAGGTAGAAGCCACTTGTTATTCATTTTAGAAGC
CCCATATATTCAACATGTATTGTGTTGAACAATGTCCCCA
CAAAAATCCATGTCCTTCCTAGAACCTCGGAATGTGACCT
CATTTGGAAATAGGATCATTGCAGGTATAGTTAGTTAAGA
TGAAGTCATACTGGAATAGGGTAGATCTTTAATCCAGTAT
TACTGGTGTTCTCATAAGAAGAGATGGATACAGATGGAAA
ATAGTATGTAACAGAGGCAGATACAGGGACTGGAGTGATG
CAGATACAGATTAGAGGGATGTATCTTCAAGTTAAGGAAT
GCCAAAAATTGCCAGCATCACTAGAGGCTAAGAGAAAGGC
ATGCAATAGATTCTCTCCATGGCCCTGCCAACACCTTGAT
TTTAGACTTCTAGCCTCCAGAACTGTGAGAGAATAAATTT
CTGTTGTATTAAGCCACCTAGTTTGTAGTAACATGCTACA
TCAACCCTAGGGAATGAATACACCTACACAAGGTCTAGAG
CACAGTGCCTTTGCAGAAAGGGTCTTGAATATTTTCCAAA
CTAAATTGAAGTTTGAATTATTATAAAATTCTTTCTTATT
ATAAAGAGCCTCTGAAACAATAAAAAAACAAGCATTTTTT
CATTGTGTTATTTATCTATGTGCACACTGATACTCTATTA
CACGGTTGTTGTGTAAGTTCTCTTTTAATGCATTAGCAGC
TGGAATTCTAGTTGTTTAATGCATTTTTAAGCTATTAATT
TGAGATTTTTTTCCTTACTTGCCTGAGTTCAGTAGATGAG
ATAAATAAAAAAGAATACTCCAAACATTTTTATTTTATTT
TAGTACACTAAAAACATGAGACTTCTTGCATCAGAAAACA
TACCTCATCCCTTGGCTGTCAGAGCTTCTGCACACTGTGG
AACCAGGGACTGGCCTACCTGGCACATATCGCCACCAGCA
ATGCTATTTCCATGACCAGTGGAGCCACTGTACAAGATGT
GCACTTCCAGGGTTGAGAACCAGCCTGTCAGACAGCCCCA
ACCCACAGAAAAGCCACATCACTGCCTCCACTAACAACTG
TAGTCTAGGCCACTGAGGCACTCACAGATACCATTGACAT
TGATTATAGCCAAAAAACAAACAAACAAACAAAAATTTGG
AGACTACACTCCTGCACTCACCCAGATTAAAGCCAAAGTA
CCCTACCCAACTGATGCTATAGGACATACTTACAGAAAAG
AGTCCTTCCCTACAAAAGCCACTCCATAAAACTGGAAGAG
GTAACAATTCCACCAGATGGACAGATATCAATGTAGGAAC
AAAGGAAACATGAAAAAGCAAGAATGCATGACACCTCTAA
AGGAACACAATAATTCTCCAGTAACAGACCCAAAAGTAAA
GGAAATCTATAAAATGTCTAAAAAGGAATTCAAAATAATG
CTCTTAAAGAAACTCAGTGAGGATTGACTGGGATTAACAC
GGCAGATAGGAGGCAGGACTAGCTTGCAGCTCCCACTTGG
ATGGACAGAGCAGCATGTGGAGACTCATGCTGTGAACTTT
TGCTCCAAGAACTACTGCAGGAATATACCAGGAAAGCCAA
GAGAATCCACAGACCCTTTGAAGGAACTTGATCACTGCTA
CAGGCTCCTTGATATGCCAAAAACCTGTGAGTCGGCTTGC
TTTCTCAGTAGGGAGGCTCATGGCCTCAGGCAGGTTCTTA
GCCCTGGTCACCTGCTGCCTGGAAACAGACTCGGTGCTGT
TGCGGGGGACATGGTGAGAGTGAGACCAGACTTTAGGACA
GAGGGCTGCATGGGAGCAGGGTGAAGCCTGTGACTGCCAG
CTTTCCCCTACTTCCCTGGTGACCTGTATGATTCAGCATG
GGCAGCCATCATCCCCCCTGGGAATATAACTCCACTGGAC
TGGGAACCACACTCCCAACTCCCACAGCAACTGCAGCAAG
CCCCACACAAGGAAAGACTGAACTCAGACATGCCTATCCC
TGCCCCAAGCTGGTGGTCTTTTTCTACCAGCCCTGGTAAC
CAAAGGTCATAATCTCTGGGGAGCCCTATTGCACTGCCCA
CCACCTGAGAAACCTGAATGCTTAACCAGGTGTCCCTAGT
GCAAGTTTCTATCCTCCCTAAAGGACCACAGCTGATGCAC
TCTTGAAAGTGCCATCTCCTGGCTGGAGGCCAACCAACAC
AAAAACAGCACACTCAACAAAAACACAACCTCACACCTGT
AATCCCAACACTTTGGGAGGCCGAGGTGGGTGGATCACCT
GAGGTCAGGAGTTTGAGACCAGCCAGGCCAACATGGTGAA
ACCCCATCTCTACTAAAAATACAAAATATTAGCCAGTCAT
GGTGGCAGGTGCCTGTAATGTTGGCTACTCCGGAGCCTGA
GGCAGGAGAATTGCTTGAACCCAGGAGATGGAGGTTGCAG
TGAGCCAAGATTGCACCATTGCCCTCCAGCCTGGACAACA
AGAGCAAAACTCCACCTAAACACACACACACACACACACA
CACACACAAAACCAAGGACCCTCAGAGTCCACTTCACTCC
CCTGCTACCTCCACTGGAGCAGGCACTGGTATCCATGGCT
ACAAGACCTGAAGATGGATCACATCACAGGACTCTTTGCC
GACACTCCCCAATATGATCCAGAGCCCCGTAGCTCCACTG
GGTGGCCAGACCCAGAAGAGCAAAAACAATCCCTGCAGTT
TGGCTCTCAGGAAGCTCCATTCCTAGGGGAAGAGGGAGAA
CAATATATCAAGGGAGCACCCTGTGGGACAAAAGAATCTG
AACAATAGCCCTGGAATCCCAGAACTTCCCTCTGACATAG
TAAACCCAAATGAGAAGGAACCAGAAAAACAATTCTGGTA
ATATGACAAAACAAGCTTCTTTAACACCCCCAAAAGACCA
TACTAGCTCACTAGCAATGGATCCAAACCAAGACAAAACC
TCTGAATTGCCAGAAAAAGAATTCAGGAGGTTGATTATTA
AGCTAATCAAGAAGGCAGCAGAGAAAGGTGAAGTCCAACT
TAAAGAAATCAAAAACATGATACAGGATATGAAAGGAGAA
TTCTTCAGTGAAATAGATAGCATAAATTAAAAAACAATCA
CAACTTCTGGAAATGAAAGACACACTTAGAGAAATGCAAA
ATGCACTGGAAAGTCTCAGGACAGAATTGAACAAGCAGGA
GAAAGAACTTCAGAGCTTGAAGACAAGGCTTTCAAATTAA
CCCAATCCAACAAAAACAGAGAAAAAAGAATTTTAAAAAA
TGAACAAAGCCTCCAAGAAATTTGGGTCTATGTTAAACAT
CCAAACCTAAGAATAATTGGTATTCCTGGGGAAGAAGATA
AATCTAGAAGTTTGGAAAACATATTTGAGGGAATAATTGA
GAAAAACTTCCCCAGCCTTGCTAGAGATCTAGACATCCAA
ATAAAAGAAGCTCAAAGAACACCAAGAGGAGTCACTGGAA
AAAGGTCATCGCCTAGGCACACAGTCATCTAAAGCCAAGA
CAAAGGAAAGAATCTTAAGACCTGTGAGTCAAAAGCATCA
GGTAACTTATAAAGGAAAATCTATCAGATTAACAGCAGAT
TTCTCAGCAGAAACCCTACAAGCTAGATGAAGTAGGGTCC
TATTTTTAGCCTCCTTAAACAAAACAATTATCAGCCCAAA
ATTTTGTATCCAGCAAAACTAAACTTCATAAATGAAGGAA
AGATGCAATCTTTTCCAGACAAACAAATGCTGAGAGAATT
CACCACTACCAAGCCATCACTACAAGAACTGCTACAAGGA
GCTCTAAATCTTGAAACAAATCCTTGAAATACACCAAAAT
AGGACCTCCTTAAAGCATAAATCTCACAGGACCTATATAA
CAACAACACAATGAAAAAAAGATATTCAGGCAACAAATAC
ATGATGAATAGAATAATACCTCAAATATCAATACTAACAT
TGAATGTAAATGGCCTAAAGGCTCCACTTAAAAGATATGG
AATGGCAGAATGGATAAGAATTCACCAACCAAGTTTCTGA
TGTCTTCAGGAGACTCACCTAACACATAGGGACTCACATA
AACTTAAGATAAAGGGGTGGAAAAAGATATTCTACGCAAA
TGGACAACAAGAGTGAGCAGGAGTGGCTATTCTTATATCA
GACAAAACAAACTTTAAAGAAACAGCAGCTAAAAAAAGAC
AAAAGGGGCACTATATAATGACAAAGGCCTTGTCCAACAG
GAAAATATGACAATTCTAAATAAATACGCACCTAAAACTG
CAGCTCCCAAATTTATAAAACAATTACTACTAGACCTAAG
AAATGAGATAGGTGGCAACACAATAATACTGGGGGACTTT
AATACTCCACTGACAACACTAGATAGGTCATCAAGACAGA
AAGTCAGCAAAGAAACAAACTTAAACTATATGCTACCACA
AATAAACTTAACAGATATTTACAGAATATTCTACTCAACA
ACTGCAGAATACACATTCAGCACATGGAACATCAGCACAT
GGAACATTCTCCAAGATAGACCATATGATAGGCCACAAAA
CAGGCCTCAGTAAAATTAAGAAAATCTAAATTACATAAAG
TACTCTCTCAAACTACAGTGGAATAAAATTGGAAATGGAC
TCCAAAAGGAACCCTCAAAACAATCCAAATACATGGAAAT
TAAATAACCCACCCCAGAATGATCATTGGGTCAACAATGA
AATCCAGAAGGAAGTTTAAAAATTCTTTGAACTGAACAAC
AATAGTGAAACAACCTCTGAGATACAGCAAAAGCAGTGTT
AAGAGGAAAGTTCATAGCCTTAAGTGTCTACATCAAAAAG
TCTGAAAGAGCAAAAATAGACACCTTACAGAACTGCACAA
ACAAGAACAATCCAAACCCAAACCCAGCAGAAGAAAAGAA
ATAACAAAGATAGAGCAGAACTAAATGAAACAAAAGAAAA
AAGATGAAACGAAAAGATGGTTCTTTGAAAAGATAGATAA
AATTGATAGACTATTAGCTAGATTAACCAAAAAAGAAAAG
ATCCAAATAAGCTCAATTACAAACAAAACGGGAGATACTA
CAACTAATACCACAGAAATACAAAAGATTATTCAAGGCTA
CAATGAAAACCTTTATGTGCATAAACTAGAAAACCTAGAG
GAGATGAATAAATTCCTGGAAATATACAACCCTCCTAGAT
TTAACCAGGAAGATACAGAATCTCTGAACAGACCAATAAC
AAGTAGTGAGATTGAAATAATTTAAAAATTTCTAACAAGA
AAAAGTCAAGGGCCAGATGGATTCACAGTTGAATTCTATC
AGATATTCAGAGAAGAACTGGTATCAATCTACTGACACCA
TTCCAAAAGATAGAGAAAGAGGGAATCCTCCGTAAATCAT
TCTGTGAAGCCAGTATAACCCTACTACCAAAATCAGGGAA
GGACATGACTAAAAAAGAAAACTACAGGCCAATATCCCTG
ATGAACATAGATTAAAAAATCCTTAACAAAATACTAGCAA
ACTGAATCCAACAGCATATTAAAAAGATAAACCACCATGA
TCAAGTGGGTTTCATACCAGGGATGCAGGGATGGTTTAAC
ATATACAAGTCAATAAATGTGATACACCACATAAACAGAA
TTAAAAACAAAAATCACATGATCATCTCAATAGACACAGA
AAAAGCATCTGACAAAATTCAGCATCCCTTTATGATTAAA
ACTCTCAGCAAAATCTGCATAGAAGGAACACACCTTAAGG
TAATAAAAGCCATCTATGACAAACCCACAGCCAGCATCAC
ACAGAACAGGGAAAAGTTGAAAGCATTCACCCATGAGAAC
TGGAACAAGACAAGGATGCCCACTTTCGCAACTTCTATGC
AACATAGTACTGGAAGTCCTAGCCACAGCAATCAGAGAAG
AGAGAAATCAAGGGCATCCAAATCAATAAAGAGGGACTCA
AACTGTCACTGTTTGCTGATGATATAATTGTATACCTAGA
AAACCCTAAAGACTCATCCAAAAAGCTCCTAGAACTGATA
AAAGAATTCAGCAAAGTTTCCAGATGCAAAATTAATGTAC
ACAAATCAGTAGCTCTTTTATTCACCAACAGCAACCAAGC
TGAGAATTAAATCAAGAACTGAATCCTTTTCACAATAGCT
GCAAAAAAATAAGTAAAATACATAGGAATATACCTAACCA
AGGAGGTGAAAGACCTCTACAAGGAAAACTACAAAACACT
GCTGAAAGAAATCATAGACCACACAAACAAATGGAAACAC
ATCCCATGCTCATGGATGGGTAGAATCAATATCATGAAAA
TGACCATGCTGTCAAAAACAATCTACAAATTCAATGCAAT
TCCCATCAAAATACCACCATCATTCTTTACAGAACTAGAA
AAAAAATCCTAAAATTCTTATGGAATCAAAAGAAAGCCCA
CATAGCCAAAGCAAGACTAAGCAAAAAGAACAATTCTGGA
GGCATCAGATTAATTACCTAACTGCAAACTATATTATAAG
GCCATAGTCACCAAAACAGCATGGTACTGGTATAAAAATA
AGCACATAGACCAATGGAATAGAATAAGGAACCCAGAAAT
AAACCCAAATACTTACAGCCAACTGATTTTTGACAAAGCA
AACAAAAAATAAAGTGGGGAAAAGACACCGATTCAACAAA
TGGTGCTGGGATAACTGGCAAGCTACATGTAGAAGAATAA
AACTGAATCCTCATCTCTCACCTTATACAAAAATCAACTC
AAGATGGATCAAAGACTTAAAACTAAGACCCCAAACCATA
AAAAGTCTAGAAGATAACATTGGAAAAAACCCTTCTGGAC
ATTGACTTAGGCAAAGATTTCATCACCAAGAACCCAAAAG
CAAATGCAATAAAAACAAAGATAAATAGGTGAGACTTAAT
TAAACTAAAAAACTTCTACACAGCAAAAGAAATAAGCAGC
AGAGTTAACAGAAAACCCACAGAGTGGGAGAAAATCTTCA
CAATCTATGCATCTGACAGGGAACTAATATCCAGAATCTA
CAAAGAACTCAAATCATCAAGAAAAAACAAACAATCCCCT
AAAAAAGTGGGCTAAGGACATGAATAGACAATTCTCAAAA
GAAAATAAACAAATGGCCAACAAGCATATGGAAAAATGCT
AAACATTACTAATTATCAGGGAAACCACAATGTATACTTC
ACTCCTACAAGAATGGCCATAATCAAAAAGTCAATAATAA
TAGATATTGGCAGGGATACAGTGAAAAGGGAACACTTTTA
CACTGTTGGTGAGACTGTAAACTAGTACAACCACTATGGA
AAACAGTGTGGAGATTCCTCAAAGAACTAAAAAGAGATCT
ACCATTTGATCCAGCAATCCCACTACTAGGTATCTACCCA
GAGGAAAAGAAGTCATTATACAAAAAAGATACTTGCACAC
ACATGTTTATCGCAGCACAATTTGTAATTGCAAAAATATG
GAACCAGCCCAAATATGCGTCAATCAACAAGTGGATAATG
AAAATGTGGTGTATATATATATCATAGAATACTACTCAGC
TATAAAAAAGAATAAAATACTGGCATTCACAGCAACCTGG
ATGGAATTGGAGACTATTATTCCAAATGAAGTAACTCAAG
AATGGAAAAACATTGTATGTTCTCACTCATATGTGGGAGC
TAAGCTATGAAGACACAAAGGCATAAGAATGATACATTGG
ACTTTGGGGACTCGGGAGAAAGGGTGAGGGTGGTAAGGGA
TAAAAGACTATACATTGGGTACACTGCTCTGGTGATGGAT
GCACCAAAATCTCAGAAATCACCACTAAAGAACTTCATGT
AACCAAACAACAACTGTTCCCCAGAAACCTAATAAAATTA
AATTTAAAAATAAAAATAAACTCAGTGAGATATAAAAGAA
TACAGACATACAATTCAGCAAAAATCAGAAAAACAACTCA
TGACCTAAATGAGAAATTCAACAAAGATAGATATCATACA
AGAGAACCAAACAGAAATCTTGGAGGTGAAGTCAGTGAAC
GAAATAAAAAAAAAAAAACATCCAGGGTGTCAACAACAGA
CTAGTTCAAGGAGAAGAAACAATTTCTGAACTTGAGACAA
GCCTCCTGAAGTAACCCAGAGGACAAAGTAATAAAAAATA
ATGAAGAAAGTCTATGGGACACCATTAAGTTAATAAATTT
TTACACTATGTAAATTCAAGAAGGTGAAAAGACAGTAAAA
GGAACAGAAAACCCACTTAATGAAATAATAGCTGGAAACT
TCCCATATCTTGGGAGAGATATGAACATCCACCCACATTC
AGGAAGTTTGAAGGTCCCCAAATAGATTCAACCCACTAAG
GGTTATCTATGAGGCACATTATAGTCAAACTGTTAGAAGT
CAAAGATAGAATTCTAAAAACAGCAAGAGAAAAAGCTTCA
AGTCATATATGAGGGAATTGCTATTTCTTATGAGAAATGC
TTGAGAGAGTCCAATATCTAGAAATGAAAGGATGATAACT
ACCACCATAAAAACATATGAAAGTATAAACCTCACTGGCT
GAGCAGATATACAAATGAGAATGAAAAAGAAATTAAACCT
TGTCACTACAGAAAACCACCAAACCAAAAAGATAAACACT
AAAAGAGGAAACAAAGAATATCCAAATCACCAGAAAACAA
CAAACAAAATTCAAGAGTAAGTACTAACCTATCAATAATA
ACCTTTAATGTAAATATATTATATTCCCCAATTAAAAGAT
ATACATTAGATGAATGAATAAAAAACCAAGACCCAACTAC
ATGCTACCTAAAAGAAACTCACTTCACCTGTAAAAACACA
CAGACTGAAAAAGAAGGAATGGAAAAAAAATTCCATGCAA
ACAGAAACCAAAACCAAGCAGGAGTAGCACACTTATGTCA
GATAAAATAAACTTTAAGCCAAAAACTGTAAAAAGAGACC
AAGAAGTTCATTATATAATGATCAAAGAATCAATTTAGCA
AGATAATACAATAACTGTAAATATATATGCACCCAACACT
GGAGCTCTCAGATATATAAAGCAAATATTATTAGATCTAA
AGGAAAAGATAGACCCCAATAAAATACTAGTTGGTGACTT
CAATATCCCACTCTCAGCATTAAATAAATCATTTAGACAG
AAAATCAGCAAAGAAACATCAGATTTAAACTGTACTACAG
ACCAAACAGACCTCATAGACATCTACCCACATTTAATCCA
ACAGCTGCAGAATACATATTTCTCTTATCAGCAAAAGTAA
CATTGTCCAGGATAGATTGTATGTTAGGCCACAAAATAAG
TCATGAGAAGTTTTTTAAAAATTAAATCATATAAAGTATC
TTTTCATACCACAACTGAATAAAACTAGAAATCAATAAAA
AGAGCAACTTTGGAAACTATACAAATACACAGAAATTAAA
CAACATGCCCCTAAATGACTAATGGATCAATAAAGAAATT
AAGAAGGAAATTTAAAATTTTCTTAAATGAAAATAGAAAC
ACAACATACCAAAAACAATGGGATATGGCAAAGGCAATAC
TAAGCAGGAAGTTTATAGCAATAAACAGCTACATCAAAAA
AGCAGAAATACATCAAATAAGCAGCCTCACGATGCACTTC
AAGGAACTGGAAAAGCAAGAACAAACCAAACAAAATTAGT
ACAAGGAAAGAAGCAACGAGAATCAGGACAAAAATAAATG
AAATAGAGACTAAAAACATACAAAAAATCAATGAAATGAA
AAGTTGGTTTTTTTCAAAAGATAAACAAAATCAACAAAAC
CATTAGCTAAACCAACTAGGAAAAAAAGAGATAAGACCCA
AGTAAATAAAATCAGAAATGAAAAAGGAGACATTACAATG
GATAACACAGAAATAGAAAGGATCATTAGAGACTATTATA
AACAGGAACCATCACACTATCTGACTTCAAAATTTACTAC
AACGCTATAGTAACCAAAACAGCATAGTACTGGCATTAAA
ACAGACACATAGACCAATGAATAGAATAAAGAACCCACAA
ATAAACCCATGTATTTACACCCAATTTATTTTCAAAAAAG
ATCCCAAGGACATACATTGGGGAAAGGACAGTCTCTTCAA
TAAATGATGTTGGGGAAACTGGATATCCATATACAGAAGG
ATGAAATTAGACTCCTATCTCTCACCATATGCAAAAATCA
ACTCGAAGTGGATTAAAGACTTACATATAAGACTAGAAAT
TATGAAACTACCGTAAGAAAACATAGGGAAAATGCTTCAG
TACATTAGTCTGGGAAAAGATTTTATGGGTAACACCTCAA
AAGTACAGGTAGCAAAAGCCAGAATAGACAAATGAGATTA
TATAAAACTGCAAGGCTTCTGTAAAGCAAAGGAAACAATC
CATAGAGTGAAAAGACAACCTAAAGAATGGATTTGTAAAC
TCTCCATCCAACAAGGATGAATATCCTTAAGTAATATCTA
GAATATACAAGGAACTCAACAGCAAAATATTTAAAATAAT
CTGACTAAGAATTGGCAGATGGGCTGGGTGTGGCGGCTCA
CGCCTGTAATCCCAGCACTTTGGGAGGCCAAGGCGGGCAG
ATCATGAGGTCAGGAGTTCCAGACCAGCCTGGCCAATATG
GTACGAAAAATACAAAAATTAGCTGGGCGTGGTGGCTTGC
GCCTGTAGTCCCAGCTACTTGGGAAGCTGAGGCAGAAGAA
TCGCTTGAACCCAGGAGGCGGAGGTTGCAGTGAGCCGAGA
GCGTGCCACTGCACTCCAGCCTGGGTGACAAAGCAAGACT
CCATCTCAAAAAAAAAAAAAAAAATTGGCAGATGATCTGA
AAAGTATATGAAAAAATGCTCAACATCATTAATCATTAGG
GAAATGCAAGTCAAAACCGCAATGAGATACCATCTCGTTC
CAGTTAGAATGGATACTATCAAAAAGATAAAAAATAACAA
TTGCTAGTGAGGATGAGATGAAAAAGGAACTCTTGTACAC
TATTGGTGTACAAGATAATGTAAATTGGTTATAAATAATA
TATTTTGCTTGTATATATACAAAGCAATATAAGTTGGTTC
AGCCACTATAGACAACAGTAAGGAAGTTCTTTAGAAAACT
AAAAATAGAACCATCATATGATCTAGCAATCCCAATGCTG
GGTTATGCCCAAAAGAAAGGGAATCAGTATGTCAAAGAGA
TAGCTGCACTCATGTTTACTATAGCACTGTTCACAATAAC
TAAGATACGGGATTTACCTCAGTGTCATCAACAGATAAAT
GGGCAAAGAAAATGTCACACACACATACACACACACACAC
ACACACACCACACACACACGAATAGTATTCAGCCATAAAA
AAAATTAAATAAAATCCTGTCATTTGCAGGATGACAAATG
GATGAGCCTGGAACATATCATGTTAAATAAAATGAACCAG
GCACGAAAAGATAAATATTACATGTTCACACTCATATGCG
GAAGGTAACAAGGTTTTCTCACAGAGGTAGAGAGCAAAAA
TAATGGTTACTAGAGACTGAGAAGGGGAGAGGGAATAGGG
AGAGTTCAGTTACTGGATACAAAATTACAACTTGAGAGGA
GCAATAAATTCTAGTATCCTATAGCACTGCAGGGTGGCTA
CAATTAATAAGTTGTTATATGTTTTTAAATAGCTAAAAGA
GTTCCTAGCACAAAGAAGTGATAAGTGTTTGAGGTGATGG
ATATGCTAAATACACTGATTTGACCAGTACACATTATATT
ACATGTATTGAAAATCACACTGTACCCCATAAAAATGAAC
TGTTATGTGCCAATTAAAAATGTTAAAAGAAAACCTACCT
CACATTTCAAATAATTCCCTAGAGTTCTTTAATACAAACT
TGCAATTATGAACAATCAAGAATTTCAAGTTGGATCAACA
TGGATGAAGAGACAGTGAGAACCTATTTTAATGAGCTTTA
TCCCTGAAGGCCAACATCTATGACCGGAGAGAATGCGTTG
GTAAATCTCAGTAACCTCTGTTATAGTTATACTCATGCAA
TTCAATTGAAATGGACATTTAGCAATTATTAGATTCATCT
GTGTGCAAGCTAGCACATTTTAGCCATTCACTTGGCCTAA
ATAAAGCATTCCCTTAAATTGGGCTTTACATTGTCTTCTT
ATCTAACCAGGTTAACCAATTCTCTGCTCAATTTTATTTT
TTCTGCCATAGACAGGGAAATAACAGTCACAGACTGATGA
CAATGTGTTGCTGAAAAGAACCACTCAGTCTTTCAGGTTG
ATAGATAGTTCTGACAGGCTTCCAGGTCTGTAAGGAGACA
CAATCGCATCCATAGCAAATTCCGCAGGTAATCTTTTTTT
AAAGTTTCCTGATTGCTTTCAACCCCATATTACTCATCAC
TACTCTTTCCCTGCATCCTCCTCCAGCTAAAGACCTCCTT
TTCAATGCTTCCCTCTGAGACCTCTGGAACCCATCTTCAT
GTGTAGAAAAATTCCCAGCCTCAGCATCTTCATAGGTTGT
TCTCACTACCTTCTTGATTTAGTTGAAACCTGGCTTTCCC
CCAGCACCCTGCTTTTTCCCTCTTCTCCCTTACATCATGG
AGTTAATAGTAGAGAGTTTTCAAGCTCCACACTTGCATCT
TCCAAAGAAGTGCTATTTGGCACTCAAAAACCAAAATTCT
CCTCTCCCTTAACATTCATGCCATTGAGCAATACCACATC
CTCATTACTGCTATCTAATTATGAATGGGTAACATCTGTT
TAATGCTTACAACTATGCCAGAAATTAGACTTAGTATTTT
CATTAATTATCTTGCATACCAATTTCTTGGCCCCTCCCTT
ACAGCCCCTGAATCTTTTCTCCTGGCTCCCCAGGCAATCT
CCTGCCATCAGCATGGGAAACCTTAATGTCCATGAAGAAA
AATAATTCAACATTCTATCCTTTGACCTCTTCATTCCCAA
TGATCTTTACCTTTACTCCACATCATCACTGGAAACCACT
CCAACTCTGAAATCTTACACATTAGCATTCTACATGACGA
GTGCGACTTTCCATTCCTCCCACACTTTTTCCCTTATCCC
CATCCTACCTAATTTTTGGCTTCTCTTTGATATCCCTATT
CCTCATTTCTTTTTATTTTTCCAGCTATCAACTCTGCAGA
TTCCACTTCCTTTTGTATCATACTAGACTGTGTTAATTAC
ATCACTTTGAGTACTCTCTTCCCACCACTCTAACAACCTT
GCTCCTTGCCCTCCTGCCACATTTGCCCTGCCAAACTTCC
TAATATTCCTTCCTAAAACTATAATCAACACACAACGGCT
CAATTTCTCATTTCCCACTCATTTTTCCATCCATCGCAAT
CAGATGTTCACTCCCACTGCTTCTCAGAATCTACCTTCCC
AAGGGTTACCAATGACTTTCTAATTGTCGTACCTTCAGCA
CTTGACACTTGTAATGAACATCTGACATTCTGCATGGCCA
CACAGTGTCTCAACTGTCTTCCTGTGTTTGAGGAATCACC
ACCTTACAAGGTGCAGCCTGCCTCCTACCACACAAGCTGA
GTATGCCAGAATACCTGCTTTTCCATGCAACTACAGTATG
AGCACATGATCTAGAATAGGCCCATCAGAGGCACCCACTC
CAGTAACTGAAGAGTACCTAATGGAGGAACTATTCAAGAC
CCTTTTGGTTAGAGCATGGCAGTATTGCTAGTTCTGGAAG
TGGTCATGGTTCTGGAAGTGGTATTCAGTGTCACCTGATG
GTTTTATCAGCTGTGTATGTTACAGGTCCATGTCCAGTAG
CAGCAGCAGTGATATATTCCTGTTACTCCTTCTACAACAT
GATCTGGGGCATTGTTCCTGGCCACGTAGTCTCCAAATGT
TTTCCTGGTCTTTCCAAAAGCTCTGTGAGTTCCTAACATC
CTTTTAATAACCTTTTCTCCTCCTTATATTAACCAGATTT
GAACGCTGACTACTACAACAATTTAGAAAAGGCTATACTC
CCCTGGTTCCCAAAGCACTTCTCGTTACATCTAATTAAAC
CTAAGTCTTTTTCTAGACCTTCTTCTCTTCTCAATATAGC
CCCTTTCCCTGGGAAGCTGCATCCATTTTTGTGGCTTTAA
CCACCATCTATTCACTAATGACCTGCAAATCTACCTTTTC
AATCCAGGCATTCCTCCTGACCTCAAGACCTCTATGGGAA
TGTCCCTGGAATGACCCTTGGGCATGTCATTGGAATGTCC
TGGGTTTGGCATGTCTAACCCTCAGTCTATCTCCTATCCC
CTAACTTGGAGAATGTGCTCTGGGTCTATAATTTCTCAAG
TACAAAACCAGGTATCATCATCTTAGTTGGTCATGCAAGC
ATTTCTTCACTGAATGTCCTTCTAAGAAGGGCAATGTTAA
GCATATTGGTATTCCAATAGGTAATTTTTGCTGCCATTTG
TATAAAAATAGGAAATTATTTTCTTATCTATACATATATC
TCTAGGAACACATGTTAAATACTAGAAATATTGATTGTCC
CCAAGAAGGAAGACTTTTTTACTGTATATGTTCTTTTGAA
CATTGTGCCACGTGAATTTACTTATTCAGTTTTTAAAATT
AAGTTATAAAAATAATTAAATAAAAGTTTAGAAATACAAC
ACAACCCCACTTAAACTAGGCAATATCTCCCTCTGTCTTC
TAGATAAAATTCCTTTAGTTTAGCAAATGAGACTCTTTGT
AATTTGATCCTTGGCAGCCTCATCTTTCACTCCTTCTCTC
CCAGGAACCTCTCTTTAGTCATATCAGATTATTTGTGGTT
CCACAATCACACTGTGCCTTCACTCATGCTGTTTCTTCTA
TCTCAAACACTGTCACACTGGTTGTCTGCCTGGAAAACTC
CCACCCATCCTCAAATACATTTCTCAATATCCCAGTGGGA
AGATGAGTCACAACATCTTTATTATTAAAAAATTATCACT
GTATAAAGTATGCAAGTAGTTTATCTTTTAAAATAAACAT
TAGTGTGGATTTGACCTTATCTCCAGAATAGTATCACTCT
CTGACTTGAATTCTAATTGGCTTTCTTGACTATAGAGAAA
GGAGTACGAATATGGCAGTATCTTAGAAACTGTGAATCAG
GTATCAATCATAGGAATATAACTTTCCATGTGTGTCTTTA
TGGATGAAAAATTGAGAACTGCTGTTCTAAGACTCAACAC
AAACAGTTGCCTCTCTGTGAAGCCCCCGATCCCCGTAGGC
AGAGCCGGACATGCCCTCCTCTAGGCTCCCATGAATGGTC
CTTCATTCATTCTTTCAACAAATACTTCCTGCCCACCTAA
CACAAGCCACACATAATTTCAAGCACTAATAAACCAGTGA
CAAACAAGACCAAAATCCTTGACCTTCTGGAACTTTCATT
TGACCGCGGGGGGAGACAGAGAATAAACAGCATAAATAAG
AAAAGTAATGTTTTGTTATATGGCAATAAGATGAAAAATT
AGGCAAGAAGTGAAAATATAGGGTGCCAAAAAGAGGGATG
ATGGTCATTGTTAAATAGGGTTGTGAAGGAAATCTCTTCA
CTGAGATGTTAGCATTTCAGGCCCAACAGAGGGGAGAGTG
GAAGCCACAAAAGAATCCAAGTGAAGCATGTTCCAGACAG
AAGGATCAGCAAGTGCAAGATGTCCTGAGGCAGGATTGGC
ATTTGTCACACTGTCTTTATATTAGGCTAACAGGTTTTGA
GGTCAGGAAGCACATCTTTGGTGAGAATAATCAATATTTA
TTGAGTGGTTTCTGACTGCCCAGCACAGAAGGCATTTTAC
ATGCATTAACTCACTTAATCATCATGACCTTTTGAGGTAA
GGATATTATATACCCAACTTACTGTTGAAGAAACAGATAC
ACAGTATCATTTGTCCAATACAGCATAGGTAGAAGGTAGC
ACAGCTAGAATTTGAACCCAGATCAACTGACTCCCAAGTA
TATGTTCTTAACCCTTTGCCCTATAGAGTCTACCTTTAAA
TTCTCATCTTTAGAATTCTAGCTCACATGGATGCCCAATA
AATGTTTGTTGAAAGGAAATTCAAACTGTGACTTACAAGA
AGTTTTGACAATGGAAAATCTAGTGGTCTGTCCACAGTGC
AATCAAACTAGAACTCAGGATTAAGAAACTCACTCAAAAC
CACTCAACTACATGGAAACTGAACAACCTGCTCCTGAATG
ACTACTGGGTACATAATGAAATGAAGGCAGAAATAAAGAT
GTTCTTTGAAACCAACGAGAACAAAGACACAACATACCAG
AATCTCTGGGACACATTCAAAGCAGTGTGTAGAGGGAAAT
TTATAGCACTAAATGTCCACAAGAGAAAGCAGGAAAGATC
CAAAATTGACACCCTAACATCACAATTAAAAGAACTAGAA
AAGCAAGAGCAAACACATTCAAAAGCTAGCAGAAGGCTAA
AAAACAAAACAGAGCAGAACTAAGGAAATAGAGACACAAA
AAACCCTTTTTTAAAAGATCAACAAAATTGATAGGCTGCT
AGCAAGACTAATAAAGAAGAAAAGAGAGAAGAATCAAATG
GATGCAATAAAAAATGAAAAAGGGGATATCACCACTGATC
CCACAGAAATACAATCTACCATCAGAGAATACTACAAACA
CTTCTACGCAAATGAACTAGAAAATCTAGAAGAAATGGAT
AAATTCCTTGACAAATACACCCTCCCAAGACTAAACCAGG
AAGAAGTTGAATCTCTGAATAGACCAATAACAGGCTCTGA
AATTGTGGCAATAATCAATAGCTTACCAACCAAAAAGAGT
CCAGGACCTGATGGATTCACAGCTGAACTCTACCAGAGGT
ACAAGGAGGAACTGGTACCATTCCTTCTGAAACTATTCCA
ATCGATAGAAAAAGAGGGAATCCTCCCTAACACATTTTAT
GAGGCCAGCATCATCCTGATACCAAAGCCTGGCAGAGACA
TAACCAAAGAAGAGAATTTCAGACCAATATCCTTGATGAA
CATTGATGCAAAAATCCTCAATAAAATACTGGCAAACCGA
ATCCAGCAGCACATCAAAAAGCTTATCCACCATGTTCAAG
TTGGTTTCATCTCTGGGAAGCAAGGCTGGTTCAACATACG
CAAATCAATAAATGTAATCCAGCATATAAACAGAACCAAA
GACAAAAACCACATGATTATCTCAATAGATGCAGAAAAGG
CCTTTGACAAAATTCAACAACGCTTCATGCTAAAAACTCT
CAATAAATTAGGTATTGATGGGATGCATCTCAAAAGAATA
AGAGCTATCTATGACAAACCCACAGCCAATATCATACTGA
ATGGGCAAAAACTGGAAGCATTCCCTTTGAAAACTGGCAC
AAGACAGGGATGCCCTCTCTCACCACTCCTATTCAACATA
GTGCTGGAAGTTCTGGCCAGGGCAATCAGGCAGGAGAAGG
AAATAAAGGGTATTCAATTAGGAAAAGAGGAAGTCAAATT
GTCCCCATTTGCAGATGACATGATTGTATATCTAGAAAAC
CCCATTGTCTCAGCCAAAATCTCCTTAAGCTGATTAGCAA
CTTCAGCAAAGTCTCAGGATACAAAATCAACCTACAAAAA
TCACAAGCATTCTTGTACACCAATAACAGACAAACAGAGA
GCCAAATCATGAGTGAACTCCCATTCACAATTGCTTCAAA
GAGAATAAAATATCTAGGAATCTAACTTACAAGGGATGTG
AAGGACCTCTTCAAGGAGAACTACAAACCACTGCTCAATG
AAATAAAAGAGGATACAAACAAATGGAAGAACATTCCATG
CTCATGGGTTGGAAGAATCAATATCGTGAGAATGGCCATA
CTGCCCAAGGTAATTTATAGATTTAATGCCATCCCCATCA
AGCTACCAATGACTTTCTTCACAGAAGTGGAAAAAACTAC
TTTAAAGTTCATATGGAACCAAAAAAGAGCCCGCATCGCC
AAGTCAATCCTAAGCCAAAAGAACAAAGCTGGAAGCATCA
CACTACCTTACTTCAAACTATACTACAAGGCTACAGTAAC
CAAAACAGCATGGTACTGGTACCACAACAGAGACATAGAT
CAATGGAACAGAACAGAGCCCTCAGAAATAATGCTGCATA
TCTATAACTATCTGATCTTTGACAAACCTGACAAAAACAA
GCAATGGGGAAAGGATTCCCTATTTAACAAATGGTGCTGG
GAAAACTGGCTAGCCATATGTAGAAAGCTGAAACTGGATC
CCTTCCTTACACCTTGTACAAAAATTAATTCAAGATGGAT
TAAAGACTTAAATGTTAGACCTAAAACCATAAAAACCCTA
GAAGAAAGCCTAGGCAATACCATTCAGGCCATAGGCGTGG
GCAAGGACTTCATGTCTAAAACACCAAAAGCAATGGCAAC
AAAAGCCAAAATTGACAAATGGGATCTAATTAAACTAAAG
AGCTTCTGCACAGCAAAAGAAACTACCATCAGAGTGAACA
GGAAACCTACAGAATGGGAGAAAATTTTTGCAACCTACTC
ATCTGACAAAGGGCTAATATCCAGAATCTACAATGAACTC
AAACAAATTTACAAGAAAAAAACAAACAACCCCATCAAAA
AGTGGGCAAAGGACATGAACAGACACTTCTCAAAAGAAGA
CATTTATGCAGCCAAAAAACACATGAAAAATGCTCATCAT
CACTGGCCATCAGAGAAATGCAAATCAAAACCACAATGAG
ATACCATCTCACACCAGTTAGAATGGCCATCATTAAAAAG
TCAGGAAACAACAGGTGCTGGAGAGGATGTGGAGAAATAG
GAACACTTTTACACTGTTGGTGGGACTGTAAACTAGTTCA
ACCATTGTGGAAGTCAGTGTGGCAATTCCTCAGGGATCTA
GAACTAGAAATACCATTTGACCAGCCATCCCATTACTGGG
TATATACCCAAAGGACTATAAATCATGCTGCTATAAAGAC
ACATGCACACATATGTTTATTGCGGCACTATTCACAATAG
CAAAGACTTGGAACCAACCGAAATGTCCAACAACGATAGA
CTGGATTAAGAAAATGTGGCACATATACACCATGGAATAC
TATGCAGCCATAAATAATGATGAGTTCATGTCCTTTGTAG
GGACATGGATGAAACTGGAAACCATCATTCTCAGTAAACT
ATAGCAAGGACAAAAAACCAAACACCACATGTTCTCACTC
ATAGGTGGGAATTGAACAGTGAGAACACATGGACACAGGA
AGGGGAACATCACACTCTGGGGACTATTGTGGGTTGGGGG
GAGGGAGGAGGGACAGCATTAGGAGATATACCTAATGCTA
AATGACGAGTTAATGGGTGCAGCAAACCAACACGGCACAT
GGATACATATGTAACAAACCTGCACATTGTGCACATGTAC
CCTAAAACCTAAAGTATAATAATAAAATTTAAAAAAAATA
GCTTATGTAAATAAATAGGTAAGATAAAAAAAAACAAAAA
AAAGAAAATCTAGTGGTCTTTTATAAGGACTTAATATGTT
ATTAACAGAGATAGACTTGTTTGTTGTCTTTATAAAACAG
AGATGACTTCAAGAATAAATATTCCATGGTGATCCCACTA
CTCTGAGAACTACAGAGCCATTGCAACTGTATAATAGAAT
AAACTGGCTTACCAGATTCTATTGGAAGTTATTCAATGAA
GCTTAAATATAATTTTCTTCCCTTCCATTGCTTCAACATT
TTACTTTAGGCTGGTTTAATTCAATTTGGCAATCATTTCC
TGAAAACCTAGGACAGGAAGACACAGCCAAGAGCTACCAG
TGATACAAAAACTAGGAAGACACATGCCCTCATGTTGCCT
ACAATCAGCCACAGAGAAAACACAGCCTGTAAGCTGCAAT
GCAGCAGCAAGCACAAGTTAGCTGGCACCATAAAGACTGA
ATTAGCACAAAACCTCTGGGTGTGCATCAAGAAGATTTTC
TTCTAGTTTATTTAACAGGTCTGTTGACTACATTCAGGGG
AAGGATGTGGTTACTGAGTGTAAAGAGAGCTTTGAACTAA
AAATGGGATAGCTTGCAACCTTCCATTTGTTTAATCCAAT
AATGTACCCAAAAGGCACATCTGCAGTCTCCATAGAAAAC
AATCATTGAAGGAAGTTTAAAAATGTTGCTTAAAACCATC
CACTTCCTTTCTGTTTACAATTCAAACCATGAAATAAACT
GCGTATTCAGTTGTGATAATTTATGGCTCTTTTTCCTTCT
AGAGGCCTGAAAACTGAAATCTTTTTCATTGGCCAAATAA
AATCCAAAGGATACAGAAAAGAGAATCTGGTTTTATCAAA
CCATATCTCCATCTTCTCAGAATACAAATTTCAGGTTTTC
TTCTCCCAAGGAAATTAATCCAAGTAGCCTAGAATCTATT
TCTCTCATATTGAAGGAAGCAATACAATCCTGTCGTATCC
TGACACTGATGCAGTTAGCCATGCCCTTAATTTGCTTTAG
GCTAATTTGATTTAAATTCTCCAAGACGACAGTATGTCAG
GGTCTGGTGGGGGTGAAAACCCCAATGACTTTCATGGGGG
TTGCATCTATAGGCATATTTGGCACTGGGCCTGAGTATAG
TACTGGTCCACTTATCAGTCCCCTGGGAAGAGCTCTGGAT
ACAGAACAGCACAAACATTAGGAAAGCATCGCCTTGACTA
GGAAGATTTGAGGAAGTAAGGAAGCGGCTGGGTCTCCTAA
CCACATGTGCTAACACTATCTACTTAATGCAGAGAGAAAA
CACAGGTAATTCCCTATGCAATCTAATTTGGCCTTTAAAA
AGCACACATTCCCTCCACAAACATAATCCACTTCAGTGGC
ATCCTTGCCCAACACCAAGCTTCACGTAAGAAGCTGGATG
CCTCCAAATGTGTAGCCTCCTGACAAGCACCAAGCATTTG
TGGTATGATTGCCCTAGGCCTCCACTAGCAGGTTGGGGGC
AAGGAGGCAAGGTTTTAAAAAGCTGGTTTAGATGTGCAAA
AGGTTCCCTGGAGTTTGGGGAGCCTGGTATGCTGAAGTAC
AGGTCAGCAGCCCAAACACCTGGGTTGTATCTGTGAGAAC
TGGGCAGGGTGCTAAGGATTCCCAGTACTCAGGGACTACC
TCACATGCTGGGCAAACCAAAGCTCTGCGAGGCAGAGCAC
CCTCAGAAAAAGAGCTTGGCAAGCCACTGGGCATACTTCT
GAGGAGCCAAAGGAAGTCAAAGCAGGTTCCCAAAAGAGGT
GCCATGAGGGTAGACTTGGCCCCATGATGCCTCTCAGTGT
GACTGAAAAAGGGACAGGGAGAAACAGAGGACTCATAGGG
AAACAGTGCAATCCTAACTCAAGGATGTTCTAGGTTTAAG
GTAATAAGGGCTCCCTTCCAGCTAGAAGGAGGATCAGTAT
TTTGCCTTTATATTGTTTATGGTTTTGACTCTGTCCTATC
TTCATAAATAGATTTAAAGCCCTTGAGAGCCATTTGTCTT
TGCAGCTCAACAGAGAATGGTGATGAGACTACTAATCATT
CTAGACTCTTCAATTCCATGAAGCAACTGAGAGACACAGA
GCTCCACTCTACTGCCATTAGGCCTTCTGAGGATAAATCT
CCATAGAGATTTGTAAAGAAAATTATGGCTTCTTTAAAAG
GCTTCCAGTAAATATATAGATCCAAAGTTTCTGGAAGCAG
GCAGAAGTAAGTAAACATACTTAATCATTCTGTGTGGATT
AAAATAATCAATAACCAAAACTTTTGAGAATAAGAGAAGC
CATAGACAAAATAAACTGCTTTCTTGTTAGGAAAACAACA
ACAAAAGGCCACCAAGAGGAGTCTCATGGATGGACCATAT
CACATGTAGGATTCAATGTAAGTTCGAGGCACAGGCTAAG
ACCAGGCCCCCTGTGACCCCAGTAGGTCACCCAGCCTCTC
CGAGCTTCACATCTTCACCTATAAAATAGGAGAAATGCAT
GTAATACAGGGCTAATGACCATAAAAGTATTAGCGGTTGT
TTTACAAGGGTACCACCTTGCTGTCTTCCAGCCGTAAAAA
ATCAAGCTAAAAAAGAAAAGAAAGTCACAAAGCGGAGAAA
TTATTTCTCCACAGTGAAGAGAAAGAATCTGAATTATCAA
AAGAAGTTACCCCTAGATGAGAGTTAATAAATAAGGAGAA
TAATGCCCCTTCTCTGAAAATTTGCAAACAAGCAGTCACA
TATACTGGACCAAACCAGCCGTGTAAGCTTCAGGAAAACG
GGCAGGGATCCTAGACTTGTGCTTCAGGACACTCAGAGAC
CCATAGGGGAGCAAAGGTCAGTTTCACCTGATAAGGTTAT
AAAAAAAAAAAAAAAAAAGGATATCTGAAATAATGAAAAC
TCATAGCATACAATTTATACCTAGGTATTGGTCTTTCTAA
ACTTGCTTTAAAAGATCTAGCACTTCTTTGACTATAATTA
TCAGAAATTACCAGAATAACAAACATGCCATTCAGAAGTT
TATTTTTGTGGAAAAGTTGTATATAGACTTTGACCTGTCA
TCCCAATCCTGCTAAGTAATAGCAAATAACAATAATTTTA
AAGAACTTGCAATGTACCAAGCAGTCCCAACTCTTAGTCT
TACAGTCATTCATTCAATTCTCACAACTATCCTATGGAAA
AAATGCTGCAATTTTCCCCATTTTATGTGAACGTAGTTTT
CTTATGAATTAACTGTTGGACAAGCAGCCATGAGGATGAG
TTCTATTTATTACAATCAGACTCTTGAAAACAAGCAATGA
AATAAGTCTCCATGGCTATTCCAAAGACACCAGCCAAACC
AGCCTACTATTTTCCCCCACTCACTCAAAAAATTCTCCCC
CGGCCGGGCGCAGTGGCTCAGGCCTGTAATCCCAGCACTT
TGGGAGGCCGAGGCGGGCAGATCACAAGGTCAGGAGATCG
AAACCATCCTGGCTAACACGGTGAAACCCCGTCTCTACTA
AAAATACAAAAAATTAGCCAGGCGTGGTGGCGGGCGCCTG
TAGTCCCAGCTACTCGGGAGGCTGAGGCAGGAGAATGGCG
TGAACCCAGGAGGCGGAGCTTGCAGTGAGCCGAGATCACA
CCACTGCGCTCCAGCCTGGGTGACAGAGCGAGACTCCATT
TCAAAAAAAAAAAAAAAAAAAAAATTCTCCCGCAAAATCA
ACCCAACTATAAACTATAATGGAACTGATGAGTCTCCCCC
GTACCCCCCCCCCTTTTTTTCTTTTTGAGACGGAATCTCT
CTCTGTCGCCCAGGCTGGAGTGCAGTGGTGTGATCTCAGC
TCACTGCAAGCTCTGCCTCGCGGATTCAGGCCATTCTCCT
GCCTCAGCCTCCTCAGCAGCTGGGACTACCGGCGCATGCC
ACCACGTCCGGCTAATTTTTGTATTTTTTTAGTAGACACG
GAGTTTCATCGTGTTAGCCTGGATGGTCTGGATCTTCTGA
CCTTCTGATCAGCCCACCTCAGCCTCCCAAAGTGCTGGGA
TTACAGGCGTGAGCCACCGCGCCCGGCCTCTCCCCTTCTT
TTTAAGCAGTGAGCAGGTTGCGTATAAGCACCAAGTGGTA
GAATGAAAAATAAACAAAAGCAGTGGTAGAATAAAAAGAT
GCTCCTTGCATCCCCAAAAGACTAGTGTCAGAATAGATTA
GATTTTGTTCCTGCTATATTCACAAAGACTGAGGACTCTG
GGCTCTTACCAGGCAACCTGAAGACAGGCAGGATGGTGTC
CTGGGACTACCCAGGGCAGTACCTGTGTATATTCCATGGG
GACTCAGTAGATACCAGTTTCCCGCATATACTGGGCCCAG
GGACTGGAAGCTGGTTTCAGTTCTTTAAGTACTGTGCATT
ATCCAAATCACTTCAGCTCAGAAATAAAACAAAGTAGGCA
CTAAAAGACTCCCAGGACTCTAAGTGCAGCCCCAGAGGAA
GCCACTAATGCCCAGAGAGGTAAAGAAACTGACTCCAAAG
TCACTGGCCTAGCTAGGGTCACTCTGCAGTTCCCCCAAAT
CTTACCTGGATCATAGAACTACTATGAGTCTACAACGTAT
CAATTCATAAGGGTGTTTTTTAGAAACTTAAAATCAAAAC
ATCTAAAAATGAGTACTGGTGACAGTAGTGGTATTATTTA
GAAATGGCTTTTAAAGTCATAATGCATTTATGAACAGTAA
TTTAAATCCCTTTCCTGGTGATACTAGGACACAATCCCAT
GTTTGTACAGAACACAGCCCTCCACTGCAAAGGCCCTCCA
GGCAAGCAAACAGAGCCATAGCTCCCCAGGCCAGAAAGTA
GATGGCCAAAGGAAGCTGCCAAAGGGTGGGACCACTTAAC
TGCCATATCTAAATGGAGAGCTGAGGACATAAGCCTCGCC
TCAGGAGTTCTGGGATCACAGAACTTTGGATCAGGAGGGG
ACCCCAGGGGTCACTGAGCCACACCCCTTCTCTTACAGAC
AAGGAACCAGAAGTGCAGGGAAGGGTGCCTCATTTCAGGC
ACAGAGCAGCAAATGACAAAGCTGAGACACAAACCCTGGT
TTCCTGACTCCTCACATAATATACATTATTCCTTGTGGCC
AAATCTAGAAAAGAAACGGGCTACTATATTTTTTTATTGC
AGTAAAAAATATATAATATAAAATGTATCATTTCAACCCT
CTTTAAGTGTACAGTTCAGTGCCATTAAGTACATTCACAA
GGTTGTACAACCATCACCACTATTCATCTCCAGAAATTTT
TCATGTTTCCAAACTGAAACTCTGCACCCGTTAAACACTA
ATTCCACATCCTCCCTTTTGCCAGCTCCTGATAACCTCCA
ATCTACTTTCTGTCTCTATGATTTTACCTATTCTAGAAAC
CTATATAAGTGGAATCATACAATGTTTGTCCTTTTGTGTC
TGGCTTCTTTCATTTAGCACAATGTTTTCAGGCTCATTCA
TGTTATAGCATGTGTCAGAATTTCATTACTTTTTATGAAT
AAAGAATATCCTATTGTGTGTTTAACACATTTTGCTTACC
CATTCATCTATTAATGGGCACTTGGGTTGTGTCTACCTTT
TGGCTGCGATGAATAATGCTGCTATAAGCATTGGTGCACA
AATATCTATTTGAGGTCTCAGGATGCAGTGCTTAACTTTT
TTTGCTGTTTTAAACTAACTCTTACACAATGTTTACTATG
TGCCAGGCACTGTATGTTATAAACATGACCTCATTTAATT
CTCATAATTCCTGTAAGTTAGGAACTACACGTATCTCCAT
TTTACAAAGAAGGAAACTGAGGCACTGAAAGATTAAGTAA
CTTTCCCAAGATTATAAAGTGACGAAGTGGCAAAGCCAAA
TTTAAACCCAAGCCACCTGGTTCAGGATGTGTAGGAGGCC
AGAGCAGAGGAGGAACAGTTACAATAAATGGGCCTTCCAA
GGGCTTCCCCTCAGGATGAAGGCCAAAGTCTTCACAGTGG
TCCCCAAGGTCCATACATGCTGCAGTGCTCTCTCTCCTAA
TTTAGGATGTCTCCTTACATCCTAAATTCTTACCACTGTC
CCCTCAACTCAGTCACTCACTCCCACATAGTCACAGAGAA
CTTCCGTTGTTCCTCAGACACATTGGGTACCCTTCCACCA
CAGGGCCTTTGCACTTGTTTATCCTCTGCCAGAACACTGG
CACCCAATTGTCCTCACTCATCTCATTGGAGTTGTTGCTC
AAATGTTACCTTCTCCAAAAAGGACTTCCCTCACACGCTT
AAAATCACAACTCCCAGACCCCCTTCCCTGTTTCATTTTT
CTCCAGAGCATCTATCACCATTTAGTATACTAGAGGCTTT
ACACTTATTGCTGATGCCTCACACACTAGAATGTACACAC
TGTCTTGGCAGGAACTGCTGTGTCCTCAGCACCCAGAACA
CTGCCAGTATAGCAGGCTCTCAATAAAGATTAGCTGGATG
AATTAATACATAGCATCCATGTAGCACTTCACAGCTTACA
AAACTTTTCCATGAATATTATCCCACTTGGTCTTCATAAA
ATAACTGCAAACGTCTCAGAGGAATCACACCATGAAGGTC
AGACTTTATAGCTCCTGCTCGTCTGGAGAATATTCCTAGG
GGTCTGAGGCATGGCTTGTACTTTCTGTGGGAACTTAGGG
AGCACTGGGCCAGAAAACAGCCCCAGGATACCCAGTCAAT
GTCCTGGAAGCCTGGGAGCATATGTACCCAGGCTGCCTTA
GGGAGGCAAGATGCCCTGCCCCTCCTTGGTGAAAGCCTGG
AGGCAAAAACCATGTTTCAGAATCAGAAATCCTTTCCCAT
TTGCTTCACTCTGCAACAAAAACTAGGGCACTTATTTGTA
AGGCAGTCACTGAGATAGTCCTGGTTCTAGAAACTCCTGT
ATTACTCATCCCACTTTTGATGCAGAAATGTACTGCACAG
CCTTCTCTGAGGCATCAACAACAGCCCTAGAGACACATCT
CACAATAAACAAGGGAAAAACATGGCCCAAATTTGTGTTT
TATTCTACACCTGCACTATTCTCAGCACCTCACTGCCATC
CATAAGGCCCTTGTGGCCTGGCCCCTGCCTGCTCCTCCTG
CCTCTCTCCCACCATGTTCTCACACATCCACACTCAAGTC
ACGCTGAACAACTTGAATTCCTCAGATCTGCCGTGGTCTG
TCTTATCACCTGTCCTTCACGTAGGCGGGTTTCCATGCCC
GAAATGATGTCTCTTCTCACTGTCTTCCCCTTTCTGCTTT
TCACCTAGCCAAGTCCCTACTTATCCTTCATTTTAGAACT
CTTCCTTGACATCTCAGCCAGAGTGGCCCTACTCTCAAGC
ATCCGGCACACATTCCTGTTGTAAACTCACCACAGTACAA
TATCGCTGCCAACTTACCTGTCCCCTCACCATCCTATACA
TAACTATTAGACTCCTGAGGGCAGGGACCCTGTTAATTTC
AAGACCAAAGCCCTAGAACCTACTGTTCTTGTGCCTGGTG
CTAACAGGCACCATACAAATAATTGCTGAATGACTTTGGA
AATTAGATCGACCTCTAAGGAGACAACTTTTGAACAAGGG
TGAGACCACCTGCCCTAGAGTTATCTTCTTCCTTACAGAT
CAATCCTTACCCCATTCATACCACTGGGTCTCTCGGCTGA
AAAGCAAATGTTAAAGCTCAATTCTTGGCCAGGTGCGGTG
GCTCACGCCTGTAATCTCAGCGCTTTGGGAGGCTGAGGTG
GGCAGATCACAAGGTCGGGAGATTGAGACCATCCTGGTGA
ACAGGGTGAGACCCTGTCTCTACTTAAAATACAAAAAAAA
AAAAAATAAGCCAGGCATGGTGGCGGGCACCTGTAGTCCC
AGCTACTCAGGAGGCTGAGGCAGGAGAACGGCATGAACCT
GGGGGGCGGAGCTTGCAGTGAGCAGAGATCACGCCACTGC
ACTCCAGCCTGGGTGACAGAGCAAGACTCCGTCTCAAAAA
AAAAAAAAAAAAAGCTCAATTCTTCACCCTAAAATAAATA
AATAACATACATCAATCAGTCATATATATGATGTTCACTG
AGATACACCACTGGTAAACAAGAAGAACTGGGAACAGCCT
ACATAACCAAAAATAGAAGAATTGTTAATTAAAGATAAAT
TAGCTTGGGAAAAAATTGTAAGTTATCAAAAAAGTAAAAT
GAATAAGAGAGTTGGGATCAGAAATCCTGGCTTTACTTGC
TTGCTATCTGTGTGATCTTGAGCGTATCACTTAATCACTA
TGAAAGTTCCATGGAATGAGAACACTCCATCTTATCACAT
GAGTTTTTGTGATAACAAATCGAGATAATTGCCCTCCGTG
GTGGCTGATGCCTGTAATCCCAGCACTTTGGGGTAGGAGT
TGGGGGCAGATTGCTTGAGCCCAGGAGTTTGAGACCAGCC
TGGGCCACATAGTGAGACCTCATCCCTATAAAAAAAAAAA
AAAAAAAGGGAAAAAATTAGCCGAGTATGGTGGTACATGC
CTGTGGTCCCAGCTACTCAGGAGGCTGAGACGGGAGGATC
ACTTGAGCCCAGGAGTTCAAGGCTGCAGTAGCTGTGATAC
TCTAGCAACAGAGGAAGACCCTGTCTCTTTAAAAAAAAAA
AAAAGACAATGGATTCAAAGCATTTTTTACATTATAAAGC
AGTACAGAAATACATGCTCATTAAAATTAATTATGATGAC
TACTACAGCAGAATGTTTGACAAAGAAAAGCTGTAGACAA
AAATGAATATGACTATGTAGATTATGTGCACATTTTAGAT
AAAGACAGGAATGAAATAAGCAGAAATGAAAAATCATTGA
GTTAAGGCAGGGGTCAACAAACATTTTCTGTAGAGGGCCA
GACATCAGGCTTTGCTGGCCATACAGTCTCTGTCACAACT
ACTCAATGCTGCCATTATAGCCCAAAAGCAGCCATAGAAA
ATATCTAGATGGAGGCGGGGCACGGTGGCTCACACCTGTA
ATCCCAGCACTTTGGGAGGCCGAGGTAGGCGGATCATGAG
GTCAGGAGATAGAGACCATCCTGGCTAACACAGTGAAACC
CCGTCTCTACTAAAAATATAAAAAAAATTTAGCCAGGCGT
GGTGGTGGGCGCCTGTAGTCCCAGCTACTCGGGAGGCTAA
GGCAGGAGAATAGCGTGAACCCAGGAGGCATGCAGTGAGC
CGAGATCACGCCACTGCCCTCCAGCCTGGGCAACAGAGCA
AGACTCCATCTCAAAAAAAAAAGAAAAAAATATCCAGATG
AAGAAGCATGCCCGGGTTATAACAAAACTTTATTTATGGA
TGCTAAAACTTGAATTTCATATCATTTTCTCATGTCACAA
AATATTATCCCTCTCTTTTGACTTTCATCAACTATTTAAA
AAAGTAAAAACCATTCTTAGCTCATGGGGTGTCCAAAAAC
AAATGGTGGGCTAGATTTGCCCTGTAGTTTGCTAACTCCT
GGGTTAGAGTGATATGTAATGAACAATTTTTTTATTATAA
TTTTCTTTAATGCTGTTATAGCCTTTTATACTTAAAGGGA
AAAAAGATACCATGAACTCCCCAAGGACTGCCAGAGTAAT
TCAAAACTGACCAACCTCAGATTCAAACATGAGTCAGCTA
GCCCTTCATGTCCCATATACCAAGGTGTCACAACCCTTCT
CTCCTTGAAGAGCCCAGTACACGTCTCGCTTATTCCTCAG
CTTTGGCATTTCAAGTTCCTTTCCGATGTCTTTAACCCTG
TCAGCCCAAATCTTACCACTTTTCTCAGGAACAAACCCTA
AGCTCACCTACTCCAAGAAGTCTTCCCTAATTAACTGCAT
CCAAAGAGATTACCCCTTTGCTTTATTAAGCAAAGTGAAC
ATAGTTGTTGTTGTTTTAACACAGTCCTCAATTGTTACAT
CCCAGTCTATTTTCTCTCCCAACATGACAGTAACATCAAG
GGCAGCACCCATGCCCTCTGCTACTTTTCCACCTCCTGCA
GGTCCTGGCCCCTCCTAGAGGGGAACACACAAAACAGCAC
TTCATAAATGCAATGAATTGGTTGCACCAGCCAATGCCCA
GGTTTCTGCTGTTGATTTTAGTGATATGATCAGTGTTCTC
TGCTGATCTGCCACAATTAGCCATATCGCCCATTATAATT
GTTCATCTGGTCATTATTTTGGCACATTCCAAGCTGCTGC
AAAGTAATTATATTCTAAACATGGAGCCGCTCACCCCAAT
TCCAGGCCTTGGCAACAACATTATGAGATAACATTATACG
AAGATGCTATGAATCAATCAGCTAGGTATAAGGAGGATAT
TTAAAAGAAAGAATGGAAAAACGGCGAATCAACCATGTGA
AACCTGCTTTAATGAAACAGAGTATTCTTCTAAAACTAGA
AGCCAGTGAGGAAAAGACTGCCAAGCCACACAGACACAAA
GAGAACAAGAACAAAAACAGATGTATAAATAAGTCAGTTT
CTCTCCCACCTTCATTCTTCTGTGAGCACCAGGTAACAGC
CTCTTCTTGGTCTCCCTCCAGAGTGCCACCTACTGCCCAG
GCAGGGGAGGGCAAGTGGGAAGCTGGCAGCTGCTGTCACT
TCACTTCTCAGTTTAGATTTCTTAAAGACAGGCCCTGAAC
AAGGGCTCCAGAATGTGTCCAATTACCACCGGCCACTTAT
TGGGACTATTAACTCATGTGACAGATATATCATCTCATTT
TATCATCACAATAACTCTATGAAGTATGTACTTTAATCTT
CGATTTAATATAGGAACAACTGACAAATACTGGCTAAAAA
GTGCTACTTATTGAGTGGCCTCAAGTGCCAGGCCCAGCCC
TGGAGATTCAACATTAAGCAAAGCAGAGGATCTCTGCCTT
CATGGAACTTACGTTCTAGTGGGAGAAACAAAAATAAGCA
AAAGAAAATAAAAGTTTAACAAGATTATATCTGAATGTGT
AACGTGCTATAAAGGACATTAAAAGGTTAAATGGGTAAAT
AGTCATTCTTAATTAAAAGTCAGAGAGAAGGGGAGTATTT
CCAGACAGACTCAACCTAAATGTGCAGTGAGAATCTCTGC
AGACTCAAACAGCACAACTCAGGACATCCAAGAACCAGGG
TGGACATGCTCTGTCCACAGGGCTACGACACAAACTCCAC
CAGGGGCAGAGCCCTCTACACAGGTGTGCTGTGCAAAGAG
TAGCTTGGGGGTGGGGGGCATAGCCTGCGTGCATCCAGGA
AAACTGAGAAAACATGAAGAGGAAGCTACAGATAGAGTTT
GTAAAGCATAAGATCCAGGGGGAAAATGAGATGGAAATAC
TTATGCTAATATATGTCAAAGAGAACGTGCTTGATGCTTT
AGGAGCATTTGAACCTGCTGTGCATGTAATTTATGTAACA
AGCCAGAGCTGCTGTGATCGCGCTCCTCTGGCATTTAGCT
AATGGAAGCTATGCAATCTGCTGGCAGTTTGTTGGTTTGA
GTTTACAACGCTGCCTAGCAGAAGCATTTCTTTCTAGATA
CTCTTCTTGTCATGGTTCCAGGGGTTAACGGGATCAGCTT
TCCTCAGGCACAGTAAAACGTATTGGTAATGGGATAAAAT
CCAGTAGATTATGCTTTTTCTGTAATGGTGTAATTTTTTA
AAATATCAAACCCTTATTATGATTATTGACTATTTATTAT
ATATAAAAAGAGATATGGTGTTCAGAGTAAGGACTAAATC
AACACAACCACGTCAGTGCAAATAGAATAACCCCCTGACT
GAACTCAGGCCACCTCTCCTTCACCCTCTTAAATGAAAAC
AGCTTATGATGCACACTGTTGTCTTTTCTAGAACATTCTC
CTTACTCCTTAATGCAAAAGGCTTCCTTCTTTGAGCTTTA
AGCCATGCATTTCAGCCCCCTCTGGCCCTCCTTGTTATCT
CTCTACCTTGTGGCCACTCTCTGTCACTCCCTGAGGACAC
TTGCGTGGGGTACACGGTCCTCCAAGTGTCCACATCTTCC
TATGTGACATTTCTTCAGTCACCCAGACAAGCTGCCTAGC
ACCTGAGCACTTGGTCTTCCTCTCCGTCTCTTTACCTCCT
CTCTCCCTCAGCACCTACTGCCCAGGCAATATCTAAGGAA
TTGTCACTTCACAGGGTTGTACTAATTCTAAAATATCAAA
CACCGATATACTCATCTCTGGCCATAAACCCCTTCCCTCC
AGCTCATTCACACCCTTATTCCTACTTCACCAGCCCTTGA
AACTCAAATATACACCATATCTTTCCTTTCTCCCTGGTGC
ATAACTCCTTGATGATGTAACTTCCTTCCCCATAAAGCCT
CATCTTTCTATCAGTCTATCCAGCAGAGATTTATGGAGTC
CTTACTATGTGCAGGTGCTGATCTAAGCACAGACATCAAG
ACTGGTCACTTTATGGAGCTTACAGCTTGTGGAAGCATCA
GACAAACCAGTAATATTTGCAGTACAGCAACAGGAGAACA
TACAGAGCGCTGAGCTAGAATAAAGATTAAAGTGTGTCAT
TTCTGTTGCCCTCTAACAATCATTTTCAACATTCAGCCCT
CTTGTCTTACTACTCCATGACTCCCAAAAGTCCACTCTAA
CTTTGGATATTGTGGATCAACCCAAAGACTCACTCTTAGA
GAAAAAAAAAATCACATAAACCTGCCAGCTGTTCTTACTG
CAAATTAATGGTTTCTAATTTCAGGCTAGCCTGTAGCTAA
GGCTTCCATGTACAGTTGAGGTTGTAAACTTCACAACCCT
TGGAATATCATTCAGGTAAACTATAATGAGAATATTATTG
GTGTCTCTACTCTTGTGCATTACATAAGCTAGGCAACCAT
ATGCAGTAGCTTCAACCACAGTAATATTTTTATGGAGGTT
TTTATTTGGTTGGTTAATTGGTTGACTGGTTGGTTTTTGA
TTAGCTCCTTTTATAATGTGCTATTATAGCTGTTCCAACT
TTTCATACTCAATTTCAAAAGGTACCCCAGCTTTTATTTG
ACCCAGATAATCAAAGCTATCAAATATCAACTCCCTCACA
ATCTTTCTCCCACACCTATTATTATTCCTATACCTACAGC
TACCTTTCTATTTTCTTAGAGCAAAGGGTGAGCCTTTTCC
ATTTTAACGCTAAGCCCTCCAGCTCTGCTCTGGATTCCCT
ATCTTAAGGAACTCTATCACTGGAATATAAAGTATTTTGC
TCCCTCCAGGCACAGACTATTTTCTGGAAATACAAGTTCA
CACTTGGCCTCAACCTCCTCACCACTCAGGTTGAACCCAG
GGCAAGCTGGCATCCGCCCTCAGCACCCACATGGGCTGTT
CTCACCGTAAGATTTCTATTAGATATACTGAAAGAAGCTT
TTCAATCCTTGTGTATTTGCTGACAATTACCTTTCTCAAA
ATTCTGTCTTACCCTGGCTTCTATGAAAACTCTCTCTTGG
TTTTGCTCCAACTTTTCTGGCAATCTGGATCTGTCCCTTT
CTCTCCATTTCCATAGCCCTCGTCTTCTCTTGCACGGAAT
ACTCCAAAGCATTTCAGTTGGTCTCCCTGGCTCAGGTGTA
ACCTCCTCCAATCTGTCTCCATAAATAGAAATTCAGGATT
CTTTCTAAAATTTTAATCCAATCCTGTCTTTTCCTGGCAG
GAAATCCTCCAGTGGCTTTCCAGTGCCTACAAGTAAAATT
CACACCCTCTGGAATGGCATTCAAAACCCTCTCTTATCCA
GAACCTTCAATTTCTTTCTACTCTGCCTCTCTCCCTACTG
ACCTCTTTCACTGCCAGCTCCAGATATATTGAACTACTTG
CAGTTCTCCTTATTCTTTCTTTTGCCTTCATAACTTAGCA
TAAGAGGTTCTCTTTTAAATTATACTTTAAGTTCTAGGGT
ACATGTTCACAACATGCAGGATTGTTACATAGGTATCCAT
GTGCCATGCTGGTTTTCTGCACCCATCGACCCGTCATTCA
CATTAGGTACTTCTCCAAATGCTATCTCTCCTCCAGCCCC
CCAGTTCCCCACCCCCCGACAGGCCCTGCTGTGATGTTCC
CCACCTTGTGTCCAAGGGTTCTCATTGTTGAGTTCCCATC
TATGACTGAGAACATGCGGCGTTTGGTTTTCTGTCCTTGT
GATAGTTTGCTGAGAATGATGGTTTCCAGCTTCATCCATG
TCCCTGCAAAGGGTATGAACTCATCCTTTTTTATGGCTGC
ATAGTATTCCATGGTATATATGTGCCACAGTTTCCTAATC
CAGTCAATCACTGATGGACATTTGGGTTGGTTCCAAGAAT
TTGCTATTGTGAATACTGCCGTAATAAACATACATGTGCA
TGTGTCTTTATAGTAGCATGACTTATAATTCTTTGGGTAT
ATACCCAGTAATGGGATGGCTGGTTCAAATGGTATTTCTA
GTTCCAGATCCATGAGGAATTGCCACAGTGTCTTCCACAC
AGGTTGAACTAATTTACACTCCCACCAACAGTGTAAAAGT
GTCCCTATTTATCCACATCCTCTCCAACACGTGTTGTTTC
CTGACTTTTTAATGATGGCCATTCTAACTGGTGTGAGATG
GTATCTCATTGTGGTTTTGATTTGCATTTCTCTGATGCCC
AGTGATGATGAGCATTTTTTCATGTGTCTGTTAGCTGCAT
AAATGTCTTTTTTTGAGAAGTGTCTGTTCATATCCTTTGC
CCACTTTTTGATGTTTTGTTTTTCTTGTAAATAAGTTCTT
TGTAGATTGTGGATATTAGCCCTTTGTCAGATGGGTAGAT
TGCAAAAATTTTCTCCCATTCTGTAGGTTGCCTGTTCACT
CTGATGGTAGTTTCTTTTGCTGTGCAGAAGCTCTTAAGTT
TAATTAGATCCCATTTGTCAATTTTGGCTTTTGTTGCCAT
TGCTTTTGGTGTTTTAGTCATGAAATCTTTGCCCATGCTT
ATGTCCTGAACGGTATTGCCTATGTTTTCTCCTAGGGTTT
TTATGGTTTTAGGTCTAAAATTTAAGTCTTTAATCCATCT
TGAATTAATGTTTGTGTAAGGTGTAAGGAAAGGATCCAGT
TTCAGCTTTCTACATATGGCTAGCCAGTTTTCCCAGCACC
ATTTATTAAATAGGGAATCCTTTCCTCATTTCTTCTTTTT
GTTAGATGTGTCAAAGATCAGATGGTTGTAGATGTGTGGT
GTTATTACTGAGGCCTCTGTTCTGTACCATCGGTCTGTAT
ATCTGTTTTGGTAACAGTACCATGCTGTTTTCGCTACTGT
AGCCTCGTACTGTAGTTTGAAGTCAGGTAGCGTGATGCCT
CCAGCTTTGTTGTTTTGGCTTAGGATTGTCTTGGCTATGC
AGGCTTTTTTTGGTTCCATATGAACATTAAAGTAGTTTTT
TCCAATTCTGTGAAGAAAGTCATTGGTAGCTTGATGGGGA
TGGCGTTGAATCTGTAAATAACTCTGGGCAGTATGGCCAT
TTTCACGATATTGATTCTTTCTGTCCATGAGCATGGAATG
TTCTTCCATTTGTTTGTGTCCTCTTTTATTTCAGTGAGCA
ATGGTTTGTAGTTCTCCTTGAAGAGGTCCTTCACATCCAA
GTTGGATTCCTAGGTATTTTATTCTCTTTGAAGCAATTGT
GAATGGGAATTCACTCATGATTTGGCTCTCTGTTTGTCTC
TTATTGGTGTATAGGAATGCTTGTGATGTTTGCACATTGA
TTTTGTATCCTGAGACTTTGCTGAAGTTGCTTATCAGCTT
AATAAGATTTTGGCCTGAGACAATGGGGTTTCCTAAATAT
ACAATCATGTCATCTGCAAACAGGGACAATTTGACTTCCT
CTTTTCCTAATTCAATACCCTTTATTTCTTTCTCTTTCCT
GATTGCTCTGGCCACAACTTCCAACACTATGTTGAATAGG
AGTGGTGAGAGAGGGCATCCTTGTCTTGTGCTGGTTTTCA
AAGGGAATGTTTCCCGTTTTTGCCCATTCAGTATGATATT
GGCTGTGGGTTTGTCATAAATAGCTCTTACTATTTTGAGA
TACATTCCATAAATACCCAGTTTTTTGAGAGTTTTTAGCA
TGAAGCATTGTTGAACTTTGTCGTAGGCATTTTCAGCATC
TATGGAGATAATCATGTGGTTTTTGTCATTGGTTCTGTTT
ATGTGATGGGTTCCGTTTACTGATTTGAGTATGTTGAAAC
AGCCTTGCATCCTGGTGATGAAGCCAACTTGATCATGCTG
GATAAGCTTTTTGACGTGCTGCTGGATTCGGTTTGCCAGT
ATTTTACTGAGAATTTTTGCATCAATGTTCATCAGGGATA
TTGGTCTAAAATTCTCTTTTTTTGTTGTGTCTCTGCCAGG
CTTTGGTATCAGGATGATGCTGGCCTCATAAAATGAGTTG
GGGAAGATTCCTTCTTTTTCTATTGATTGGAATAGTTTCA
GAAGGAATGGTACCAGCTCCTCCTTGTACCTCTGGTAGAA
TTTGGCTGTGAATCCGTCTGGTCCTGAACTTTTTTTGGTT
GCTAGGCTATTAATTATTGCCTCACTTTCAAAGCCTGTTG
TTCGTCTATTCAGAGACTCCACTTCTTCCTGGTTTAGTCT
TAGGACAGTGTATGTGTCCAGGAATTTATCCATTTCTTCT
AGATTTTCTAGTTTATTTGCACAGAGGTATTTGTAGTATT
CTCTGATGGTAGTTCGTATTTCTGTGGGATTGGTGGTGAT
ATCCCCTTTATCATTTTTTATTGTGTCTATTTGATTCTTC
TCTGTTTTCTTCTTTATTAGTCTTGCTAGCGTCTATCAAT
TTTGTTGATCTTTTCAGAAAAACAGCTCCTGGATTCATTG
ATTGTTTGAAGGGTTTTTTGTGTCTCTATCTCCTTCAGTT
CTGCTCAGATCTTAGTTATTTCTTGCCTTCTGCTAGGTTT
TGTGTTTGCTCTTGCTTCTCTAGTTCTTTTAATTGTGATG
TCAAGGTGTCAATTTTAGATATTTCCTGATTTCTCTTGTG
GACATTTAGTGCTATAAATTTCCCTCTACACACTGCTTTA
GCTGAGTCCCAGAGATTCTGGTATGTTGTGTCTTTGTTCT
CACTGGTTTCTAAGAACTTGTTTCTTTCTGCCATAATTTT
GTTATTTACCTAGTAGTCATTCAGGAGCAGGTTGTTCAGT
TTCCCTGTAGTTGTGCGGTTTTGAGTGAGTTTCTTAATCC
TGAGTTCTAATTTGATTGCACTGTGGTCTGAGAGTTTGTT
GTGATTTCTGTTATTTTACATTTGCTGAGGAGTCCTTTAC
TTCCAATTATGTTGTCAATTTTAGAATAAGTGTGACGTGG
TGCTGAGAAGAATATATATTCTGTTGATTTGGGGTGAAGA
GTTCTGTAGATGTCTATTAGGTCCGCTTGGTGCAGAGCTG
AGTTCAAGTCCTGGATATCCTTCTTAACCTTCTGTCTCAT
TGATCTAATATTGACATTGGGGTGTTAAAATCTCCCATTA
TTATCAGAGCGAACAGGCAACCTACAGAATGGGAGAAAAT
TTTTGCAATCCACTCATCTGACAAAGGGCTAATATCCAGA
ATCTACAAAGAACTCAAACAAACCTACAAGAAAAAAACAA
ACAACCCCTTCAAAAAGTAAGTGAAGGATATGAACAGACA
CTTCGCAAAAGAAGACACGTATGCAGCCAACAGACACATG
AAAAAATGCTCATCATCACTGGCCATCAGAGAAACGCAAA
TGAAATTCATGATGAGATACCATCTCACACCAGTTAGAAT
GGCGATCATTAAAAAGTCAGGAAACTGGAAACCATCATTC
TCAGTAAACTATCGCAAGGACAAAAAACCAAACACCACAT
GTTCTCACTCATAGGTGGGAATTGAACAATGAGAACTCAT
GGACACAGGAAGGGGAACATCACGCTCCGGGGACTGTTGT
GGGGTGGGGGGAGGGGGGAGGGACAGCATTAGGAGATACA
CCTAATGCTAAATGACGAGTTAATGGGTGCAGGAAATCAA
CATGGCACATGGATACATATGTAACAAACCTGCACATTGT
GCACATGTACCCTAAAACCCTAAAGTATAATAAAAAAAAA
AAAAGTCAGGAAACAACAGGTGCTGAAGAGGATGTGGAGA
AATAGGAACACTGTTACACCGTTGGTGGGATGGTAAACTA
GTTCAACCATTGTGGAAGACAGTGTGGTGATTCCTCAGGG
ATTTAGAACTAGAAATACCATTTGACCCAGCCATCTCATT
ACTGGGTATATACCCAAAGGATTATAAATCATGCTGCTAT
AAAGACACATGCACATGTATGTTTATTGCAACACTACTCA
CAATAGCAAAGGCTTGGAACCAACCTAAATGTCCAACAAT
GACAGACTGGATTAAGAAAATGTGGCACATATACACCATG
GAATACTATGCAGCCATAAAAAATGATGAGTTCATGTCCT
TTGTAGGGACATGGATGAAGCTGGAAGCCATCATTCTCAG
ACTATCACAAGGACAAAAAACCAAACACCACACGTTCTCA
CTCATAGGTGGGAATTGAACAATGAGAACACTTGGACACA
GGAAGGGGCCTGTTGTGGGGTGAGGGGAGGGATAGCATTA
GGAGATATACCTAATGTAAATGACAAGTTAATGGGTGCAG
CACACCAATATGGCACATGTATACATATGTAACAAACCTG
CACGTTGTGCACATGTACCCTAGAACTTAAAGTATAATAA
AATACATATATATGTATATATATAAATCTCACATTATTAT
TGTGTGGAAGCCTAAGTCTCTTTGTAGGTCTCTAAGGACT
TGCTTTATGAATCTGGGTGCTCCTGTATTGGTTGCATATA
TATTTAGGATAGTTAGCGCTTCTTGTTGAATTGTTCCCTT
TACCATTATGTAATGGCCTTCTTTATCACTTTTGATCTTT
GTTGGTTTAAAGTCTGCTTTATCAGAGACTAGGACTGCAA
CCCCTGCTTTTTTTGCTTTCCATTTGCTTGGTAGATCTTC
CTCCATCTCTTTCTTTTGGGCCTATGTGTGTCTCTGCATG
TGAGATGGGTCTCTTGAATATAGCACACTGATGGGTCTTG
CCTCTTTATCCAATTTGCCAGTCTGTGTCTTTTAATTGGG
GCGTTTAGCCCATTTACATTTAAGGTTAATATTGTTATGT
GTGAATTTGATCCTGTCATTATGATGGTAGCTGGTTATCT
TGCCCATTAATTGATGCAGTTTCTTCATAGCATCAATGGT
CTTTACAATTTGGCATGTTTTTGTAGTGGCTGGTACCGTT
GTTCCTTTCCATGTTTAGTGCTTCCTTCAGGAGCTCTTGT
AAGGCAGGCCTGGTGGTGCCAAAATCTCTCAGCATTTGCT
TGTCTGTAAAGGATTTTATTTCTCCTTCACTTACGAAGCT
TAGTTTGGCTGGATATGAAATTCTGGATTGAAAATTCTTT
TAAGAAGGTTGAATATTGGCCCCCACTCTCTTCTGGCTTG
TAGGGTTTCTGCTGAGAGATCTGCCGTTAGTCTGATGGGC
TTCCCTTTGTGGGTAAGCTGACCTTTCTCTATGGCTGCCC
TTAACATTTTTTCCTTCATTTCAACCTTGGTGAATCTGAC
AATTATGTGTCTTGGGGTTGCTCTTCTTGAGGAGTATCTT
TGTGATGTTCTCCTGTATTTCCTGAATTTGAATGTTGGCC
TGCCTTGCTAGGTTGGGGAAGTTCTCCTGGATAATATCCT
GAAGAGTGTTTTCCAACCTGGTTCCATTCTCCCCGTCACT
TTCAGGTACACCAATCAAACGTAGATTTGGTCTTTTCACA
TAGTCCCATATTTCTTGGAGGCTTTCTTCACTTCTTTTTA
CTCTTTTCTCTTTAATCTTGTCTTCTCACTTTATTTCATT
AATTTGATCTTCAATCACTAATATCCTTCTTCCACTTGAT
CGAATGGGCTATTGAAGCTTGGGCATGCATCACAAAGTTC
TCTTACCATGGTTTTCAGCTCCATCAGGTCATTTAAGCTC
TTGTCTACACTGTTTATTCTAGGTAGCCATTCATCTAACC
TTTTTTCAAGGTTTTTAGCTTCCTTGCAATGGGTTAGAAC
ATGTTCCTTTAGCTCAGAGAAGTTTGTTATTATCGACCTT
CTAAAGCCTACTTCTGTCAACTCGTCAGTTATTCTCCATC
CAGCTTTGTTCCATTTCTGGCGAGGAGCTGTGATCCTTTG
GAGGAGAAGAGGCACTCTGGTTTTTAGAATTTTCAGGTTT
TCTGCTCTGGCTTCTCCCCATCTTTGTGGTTTTTATCTAC
CTTTGGTCTTTGATGTTGGTGACCGACAAATGAGATTTTG
TTGTGGATGTACTTTTTGTTGATGTTGATGCTATTCCTTT
CTGTTTGTTAGTTTTCCTTCTAACAGTCAGGTCCCTCAGC
TGCAGGACTATTGGAGCTTGCTGGAGGTCCACTCCAGACC
CCATTTGCCTGAGTATCACCAGCGGAGGCTGCAGAACAGC
AAATATTGCAGCCTGATCCTTCCTCTGGAAGCTTTGTCCC
AGAGGGGCACCCGCCTGTATGAGGTGTCTGTCAGCCCCTA
CTGGGAGGTGTCTCCCTGTTAGGCTACATGGGGGTCAGGG
ACCCACTTGAGGAGGCAGTCTGTCCATTCTCAGAGCTCAA
ACACTGTGCTGGGAGAACCACTGCTCTCTTCATAGCTGAC
AGACAAGGATGTTTAAGTCTGCAGAAGTTGTCTGCTCCCT
TTTGTTCAGCTATGCCCTGCCCACAGAGGTGGAGTCTAGA
GGCAGTAAGCCTTGTTGAGCTGCAGTTCGAGCTTCCCAGC
CACTTTATTTACCTACTCAAGCCTCAGCAATGGCGGATGT
CCCTACACCTCTCCAACAGGCTGCAGCCTTGCAGGTCAAT
CTCAGACTGCTGCACTAGCAGTGAGCAAGGCTCCATGGGT
GTGGGACCCACTGAGCCAGGCATGAGAGAGAATCTCCTGG
TCTGCTGGTTGCTAAGACCATGGGAAAAGTGCAGTAATTA
GGTGGGAGTGTACCAATCATCCAGGTACAGTCTGTCACAG
CTTCCCTTGGCTAGGAAAGGGAAATCCCCCGACACCTTGT
TCTTCCCGGGTGAGGTGACGCCCCACCCTGCTTCAGCTCA
GCCTCCGTAGTCCCAGTGAGACGAACCAGGTACCTCAGTT
GGAAATGCAGAAATCACCCGTCTTCTGCATCAATCACGCT
GGGAGCTGCAGACCAGAGCTGTTCCTATTCAGCCATCTTG
GAATGGACAAGAGGCTCTCTTTGCCAGAAATGTTCTTTAC
CACCAGCAGCATTTTGTTAAATTTATTACTTAATGTTCAC
ATGTATGAAATAATTATGAAATGTATATGTCACATCAAAA
CAATGAATCCACTATGCAGCCTAAGGACTAGAACATCACC
AATTTTAATTGCATCTACCCATGTGCTCCTTCCCAGCCTC
CTCTAAGAAGTAACTACTACCTATATCATAATTTTAGGTT
TCCATTTCTCTTGCTTTACATAAAAATTTACTGAGGTATA
GTAATTTTTGCACATCCATCAAACCATCACCACAATCAAG
ATAATGACATTTCATGACCACGAAAGTTCCCTTCAGCACT
TTGTAATCTCCCATCCTTCAGCATGCTCTCTCCACCTCTT
TCCCCAGGCAACCACAATGTGCTTTCTACCACTACAGATC
AGTTTGCATTTTCTAGAATTTTTATTTAAATGGAATCATA
CAGTGTACACTCTGACTTCTTTTACTCAGAAAAAGTATTT
TAGAATTCATCTACATTGTTGCATATGTCAACAGTTCATT
CCTTTGTATTGCTGAGTAGTAGCCTATTGTATAAATGCAT
CACAATATACTTACCCATTACCTATTGAGGATGTGTGGAT
TTTTCCCTTAAAAAATATATAAAGCTGCTATGAAGATCTG
TGTACAAGTCTTTATATAGTCACATGCTATATTTCTCTTC
AATAAATAAAAGTCAAATGGCAGGGTCACATAATAGGTAT
ATATTTGATTTTTAAAGAAACATCCAAACTGTTTTCTAAA
ATGATTATTCTATTTTATGTTCCTACCAGAAGTGTAGGAG
AGTTCCAGTTCCTCCATATCAACACTTGGTATGGTCAGTT
TTTAATTTTAACCATCCTAATAAGTACATAGTGGTTTCTT
ATAGTTTTAGTGTCATTTCTTGATAACTAATGATGCTGAG
CTTTTTTCTTATCTCTTGAACACATATAATGCAGTTATAA
TTGTTTTAATGCCTTGTTTCCTAATTTTATCATCTGTATC
ATGTCTGGATCAGTTTTCATGTGCTTATTTGCCATCTTTA
TACCTGAAATGTCTGTTAAAATCTTCTGTCTATTTTTTAT
TGGGTGTTTGTCTTACTGAGTTTTAAGAGTTCTTTCCATG
TTTTGGTTAAAAGTTTTCATTAGATACGTGACTTGCAAAT
ATTTTTTTTTCCAGCATGAGGCTTATCTTTTTATTCTTGT
AACAGCATCCTTCAAAAACAGCAGATTTTTTTCAGGCATT
TTTTTCCTTTATTTCATTGGGACAGTTTATGCTTAAATGC
CCTCAAGATTACTCATTTTTTCTTCTATATTTTCTAATCC
AGTATTAAACCCATTCAACATGTTTTTTCCTTTGTAATAG
TTTCATCTCTAGAAGTCTGATGAGTCTTTTTTATATCTTT
CATGATTCCACTTATTATACTCAGTCTTTTCTCTTGTTTC
TTGAATATACAGAATACAGTTATAGAGTCCGGGCACAGTG
GCTCACGTCTTAATCCCAGCACTTTGGGAGACTGAGGCAG
GTGGATCACCTGAGGTTAGGAGTTCAAGACCAGCCTGACC
AACATGGAGAAACCCTGTCTCTACTAAAAATAAAAAATTA
GCCAGGCATGGTGGTGCATGCCTATAATCCCAGCTACTCA
GGAAGCTTAGGCAGGTGAATCGCTTGAACCTGGGAGGCGG
AGGTTGCAAGGGAGCCAAGATCGCACCATTGCACTCCCAC
CTGGGAAACAAGAGAAAAACTGTCTCAAAAAAAAAAAAAA
AAAGAATATCGCTATAATAATTGTTTTAATGACTTGTCTG
ATAATTTTATCATCCATAGTTTTTCCATGCTAGTTGATGG
GAACTATTTCCAGCCCTGTGTGTACTCCAAGTATTGCTCT
CTCTAATCCTTTTGGGTGGCTCTTTCGTTGACTTCAAGTA
GTTTTTACACAGGCCTGCAATGATCATTACACTCAGCTGA
AGACTAAAGGGGGACCCTTTACAGCTCTCTGCAGCTTTCT
CTCTGTGCAATTTTCTTCTTTCTGGTGCTACACTTTAGCC
TACCTATACTCCTAGTTCCATCTCCTCACTCAGGAAGACT
GCTGAGCTCTGCCTGGACTCCCCCTCCCTATGGCATGGCC
TCTCCAGGCAGTAAGCCAGGGAATTATAAGGCTCAGATTG
TTTTTCAGCCTTCAGAGATAATTTTCCTTGATTGTCTGAT
ACCTGATGGTTTGAAAACTGTCATTTCATGTATCTTTTCC
ATTGTTTTCATCGTTTCAGGAGGATTGGTCCCTATTACTT
CATCTTGGCAGAAACGGAGTCTCTTCTCCTCCTGTCCCCT
GCTATCTCTCCATTTTTAACAAATGTATAGATCCTTAAAT
AATGTTATTCAGTTTTCATTGTTCTTAAGCTGTATAAACA
TACTATATGTTATGCAATCCCCTGGGTTTTATTTAATTTT
ATTCAACGTCATGTTGTTAATAATCTATCATGTTGTTGCA
GATAACTATAGTTGATTCATTTTTAGCACTGGATAACATT
CCATTGGGTGAATTTACCACCCAATGGAATTTTATTTTGC
ATCGATGGAGATCTGGGTTGTTTCCAGGTTTTTAGTCATA
AAAACAATGCTGCTATGAGCATGCTTGAACATGCCCCTGA
TGTAACTCTGCATGAAACTCTAGGGATGAGTCTCATACCT
ACAAATGAGATTGCTAGATTTTATACTGTCTTGTCACATG
TTTGCCATTTGAGGTTCTCAGACTTTTTAAATTTTGTGAT
CTATTGAGCATGTAACAGTATCTAGTTGCAGTCTTATTCC
TGTTTCTCTGGTTTCATATGAGGTAAAGCATCATTTCCTA
TGTTGGTAGTCATTTGTGCCTCCTCTTCAGTGTGATGGCT
GCTCATGTGTTTTGCCTATTAATTTACTGGATTCTTTGGC
ATTTTCTTATTGCTTTGTGGAAACTTTCTTTAAAAACTTA
TTCCCAAATGGTAACTTGTCTTTTCATTTTCTTCATGCTG
TCTCTGCTGAATAGAAATTCATAATTTTAGTGTGGTCTAA
TGCATCAAACTTACATTAGCTTTCTTTGGTAACTACCTGA
AGAAACCCTCTACTGGGGCCTGACTTTTAGAAGTGAAACT
AAAAAACAGAAAAAAAGAGCATCAACATCAACAAAAAGGA
CGTCCATGCAGAAATCCCATCTGAAGGTCACCAACATCAA
AGTAGATCATCAAAGGTAGATAAATCCATGAAGATGGGGA
GAAACTAGTGCAAAAAGGCTGAAAATTCCAAAAATCAGAA
TGTCTCCTCTCCTCCAAAGGATCACAACTCCTTGCCAGCA
AGGGAACAAAACTGGATGGAGAATGAGTTTGACGAATTGA
CAGAAATAGGCTTCAGAAGGTCGGTAATAACAAACTCCTC
TGAGCGAAAGGAGCATACTCTAACCCAATGCAAGGAAGCT
AAGAACTTCGAAAAATGGTTAGAGGAATTGCTAACTAGAA
TAACCAGTTTATAGAAGAACATAAATGACCTCATGGAACT
GAAAAACACAGCACAAGAACTTCATGAAGCATACACAACT
ATCAACAGCCGAATTGATCAAGTGGAAGGACATCAGAGAT
TGAAGATCAACTTAATGAAATAAAGCATGAAGACAAGATT
TGAGAAAAAAGAATGAACAAAGGCTCCAAGAAATATGGGA
CTACGTGAAAAGACCAAACTTACATTTGATTGGTGTACCA
GAAAGTGACTGGGAGAATGAAACCAAGTTGGAAAACACTC
TTCAAGATACTATCCAGGAGAACTCCCCCAACAGAGCAAG
ACAGGCCAACATTCAAATTCAGGAAATATAGAGAACACCA
CAAAGATACTCCTCAAGAAGAGCAACCCCAAGACACATAA
TTGTCAGATTCATCGAGGTTGAAATGAAGGAAAAAATGTT
AAAGGCAGCCAGGGAGAAAGGTTGGGTTTCCCACAAAGGG
AAGCCCACCAGACTGACAGCGGATCTCTCAGCAGAAACCC
CAGAAGCCAGAAGTGGGGGCCAATATTCAACATTCTTAAA
GAAAAGAATTTTCAACCCAGAATTTTATATCCAACCAAAC
TAAGCTTCATAAGGAAAGAGGACTAAAATCCTTTACAGAC
AAGCAAATGCTGAGAGATTTTGGCACCACCAGGCCTGCCT
TACAAGAGCTCCTGAAGGAAGCACTAAACACGGAATAGAA
CAACTAGTATCAGCCACTGCAAAAACATACCAAATTGTAA
AGATCATCGACACTATGAAGAAACTACATCAATTAACAGG
CAAAAAAACCAGCTAACAACATAATGACAGGATCAAATTC
ACACATAACAATATTAACCATAAATGTAAATGGGCTAAAT
TCCCCAATTAAAAGACACAGAGTGGCAAATTGGATAAAGA
GTTAAGACTCATCAGTGTGCTGTATTCAGGAGACCTATCT
CATGTGCAAAGACACACATAGGCTCAAAATAAAGGGATGG
AAGAATATTTACCAAGCAAATGGAAAGCAAAAAAAAAAAA
GCAGGTGTTGCAATCCTAGTCTGATAAAACAGACTTTAAA
CCAACAAAGATCGAAAGAGACAAAAAAGGCCATTACATAA
TGGTAAAGGGATCAATTCAACAAGAAGAGCTAACTATCCT
AAATATACATGCACCCCACATAGGAGCACCCAGATTCATA
AAGCAAGTCCTGAGAGACCTACAGAGACTTAGACTCACAC
ATAATAACAGTGGGAGACTTTAACACTCCACTATTAGACA
GATTGACAATAAAGAAAATCAACAAGGATATTCAGGATTT
GAACTCAGTTCTGGACCAAACAGACCTAACAGACATCTAC
AGAACTCTTCACCACAAATCAACAGAATACACATTCTTCT
CAGTACCACAACACACTTATTCTAAAATTGACAACATAAT
TGGAAGTGAAACACCCCTCAGCAAATGCAAAACAATGGAA
ATCCTAACAAACTGTCACTCAGATCACAGTGCAATCAAAT
TAGAACCCAGGATTAAGAAACTCACTCAAAACCGCACAAC
TACATGTAAACTGAACAACCTGCTCCTGAATGAATACTGG
GTAAATAACAAAATTAAGGAAGAAAGAAACAAGTTCTTTG
AAACGAATGAGAACAAAGACACAACATACCAGAATCTACA
GGACACAGCTGAAGCAGTGTTAGAGGGAAATTTACAGCAC
TAAGTGCCCACAAGAGAAAGCAGGAAAGATCTAAAATTGG
CACCCTAACATCACAATTCAAAAGCTAGCAGAAGACAAGA
ATGAACTAAGATCAGAGCAGAACTGAAGGAGATAGAGAAA
TGAAAAACCCTTCAAAAAAATCAATGAATCCAGGGTCTGA
TTTTTTTAAAAGATCAACAAAATAGATAGACTTTTAGCCA
GACTAATAAAAAAGAAAAGAGAGAAGAATCAAACAGACGC
AATAAAAAATGATAAAGGGGATATCACCACTGATCCTACA
GAAATACAAACTACCATCAGAGAATAATATAAACACCTCT
ATGCAAATTAACTAGAAAATATAGAAGAAATGGACATATA
CACTCTCCCAAGTCTAAACCAGGAAGAAGTCGAATCCCTG
AACAGACCAATAACCAGATCTGAAATTGGGACAGTAATTA
ATAGCCTACAAACCAAAAAAAGCCCAGGACCCGATGGATT
CACAGCCAAATTCTACCAGAGGTACAAACAGGAGCTGGTA
CCAGTACTTCTGAGACTATTCCGATTAATAGAAAAGCAGG
GACTCATCCCTAACTCATTTTATGAGGCCAGCATCATCCT
GGTACCAAAACCTGGCAGAGACACAACAAAAAAAGAAAAT
TTCAGGCCGATATCCCTGATGAACATCAACACGAAAATCA
TCAATAAAATACTGGCAAACCGAACCCAGCAGCACATCAA
AAAGATTCTCCATCACGATCAAGTCAGCTTCATCCTTGGG
ATGCAAGGCTGGTTCAATATACACAAATCAATAAACATAA
TCCATCCCAAACAGAACCAATAACAAAAACCACATGATTA
TCTCAATAGATGCAGAAAAGGCTTTCAATAAAATTCAACA
CCACTTCATGCTAAAAACCTCTCAGTAAACTAAGGTATTG
ATGGAACATATCTCAAAATAATAACTATTTGTGACAAACC
CACATCGAATCTCATACTGAATGGGCAAAAACTGGAAGCA
TTCCCTTTGAAAACCAGCACGAGACAAGGATGCCCTCTCT
CACCACTCATATTTAACATTGTGTTGGAAGTTCTGGCCAC
AGCAATCAGGCAAGAGAAAGAAATAAAGGGTATTCAAATA
GGAAAAGAGTAAGTCAAATTGTCCCTGTTTGCAGATGACA
TGATTGTATATTTAGAAAACCCCATCGTCTCAGCCCAAAA
TCTCCTTAAGCTGATAAGCAACTTCAGCAAAGTCTCATGG
TAAAAAAATCAATGTGCAAAAATCACAAGCATTCTTTCTT
CACAGAATTAGAAAAAAATACTCTAAGTTTCATATGGAAC
CAAAAGAGAGCCCACATAGCCAAGACAATCCTAAGCAAAA
AGAACAAAGCTGGAGGCATCATACTACCTGACTTCAAACT
ATACTACAAACTATACACCAATAATTAGACAGAGAGCCAA
ATCATGAGAGAACTCCCATTCACAGTTGCTACAAAGAGAA
TGAAATACCTAGGAATACAACTTACAAGGGATGTGAAGGA
CCTCTTCGAGGAGAACTACAAACCACTGCTCAGGGAAATA
AGAGAGGACATAAACAAATTGAAAAACATTCCATGCTCAT
GGATAGGAAGAATCAGTACCATGAAAACGGCCATACTGCC
CAAAGTAATTGATAGATTCAACGCTATGCATATCAAGCTA
CCACTGACTTTCTTCACAGAATTGGAAAAAATTACTTTAA
ATTTCATATGGAACAAAAAAGAGCCCACACAGCCAAGACA
ATTCTAAGCAAAAAGAACAAAGCTGGAGGCATCATGCTAC
CTGACTTCCAACTATACTACAAGGCTACAGTAACCAATAC
AGCATGGTACTGGTACCAAAACAGATATACAGACCAATGG
AACAGAATGGAGGCCTCAGAAATAATACCACACATCTACA
ACAATCTGATCTTTGACAAACCTGACAAAAACAAGAAATG
GGGAAAGGGTTCCCTATTTAATAAATGGTGTTGGGAAAAC
TGGCTAGCCATATGCAGAAAACTGAAACTGAACCCCTTCC
TTACACCTTATACAAAAATTAATACAAGATGGATTAAAGA
CTTAAACATAAGACCTAAAACCATAAAAACCCTACAAGAA
AATCTAGGCAATACCATTCAGGACATAGGCATGGGCAAAG
ACTTCATGACCAAAACACCAAAAGCAATGGCAACAAAAGC
CAAAATTGACAAATGGGATCTAATTAAACTAAAGAGCTTC
TGCACAGCAAAAGAAACTACCATCAGAGTGAACACCTACA
GAATGGGAGAAAATTTTTGCAATCTACCCATCTGACAAAG
GGCTAATATCCAGAATCTACGAAGAACTTATTTACAAGAA
AAAAAAAAGCCATCAAAAAGTGGGCAAAGGGTATGAACAG
ACACTTCTCAAAAGAAGACATTTATGCAGCCAAAAAACAC
ATGAGAAAATGCTCATCAACACTGGTCATTAGAGAAATGC
AAACCAAAACCACAATGAGATACCATCTCACACCAGTTAG
AATGGTAATCATTAAAAAGTCAGGAAACAACAGATGTTGG
AGAGGATGTGGAGAAATAGGAATGCTTTTACACTGTTGGT
GGGAGTGTAAATTAGTTCAACCATTGTGGAAGACAGTGCA
GCAATTTCTCAGGGATCTTGAACTAGAAATACCATTTGAC
CTAGCAATCCCATTAATGGGTATATACCCAAAGGATTATA
AATCATTCTACTATAAAGACACATGCACATGTATGTTTAT
TGCGGCACTGTTCACAATAGCAAAGACTTGGAACCAACAA
AATGCCCATCAATGATAGACTGGATAAAGAAAATATGGCA
TATATACACCATGGAATACTATGCAGCCATGAAAAAGGAT
TGAGTTCATGTCAAACTAACACAAGAACAGGAAACCAAAC
ACCACACGTTCTAACTCATAAGTGGGAGTTGAACAATGAG
AACACACGGACACAGGGAGGTGAACATCACACACCGGGGA
CTGTCAGGGGTTGGGGAGCTAGGGGAGGGATAGCATTAGG
ATAAATACCTAATGTAGGTCATGGGCTGATGGGGGCAGCA
ACCCACCATGGCATGTGTATACCTATGTAACAAACCTGCA
TGTTCTGCACATGTACCCCAGAACTTAAAGTATAATAAAG
TAAAATACAATCAAATGTAAAAAAAAATAGCAAAAAGACA
CCCTCTGCTATGCAAAAGATATAAGGGTTTTTCCTAAAAG
TTTGAAAGTTTTGCCTTTCACACTTAAGTCAAATGACCTA
AGCTTTTATTTTTTCTGAAGCTTCTTGTTTACATGTGGTA
TGAGGGAGAAAAAAAAATCACTTTATCTCTACAAATAATC
AAATATCCCAGAACCACTTATTTAGTGGTCCTTCCTTACC
CTAGTGACCTGTGATGCTACCTTTATTCTTCATATTTCCT
GATATATGGGTCTGTTTCTATTCAGTTCCATCTGTGAATT
TGTCTATCCTGCATCAATACCATATTGTCCCAATTATTAG
GTTATAAGAAGTCTTAATATCTGTCAGAGAATATCCTCCC
ACTTAATTTTTCTTCATTCGTTTATTCCTTCCCAATCCTT
ACAACTATTTTTTTTTCTCTCTTACTGTATTGGTTAGGAC
TTTGAACAAAATATTGACTTGAAGCTATGACAGTGAACAT
TGTCTTGTTCTCAATTTTAAATAAAATGTTCTTAAAATAT
CCCCCCACTACAATGATGTTTTCCGAAGATTTTTAGTAGA
TATTCCTTATCAAATTAAGGACATCCCTTTTTATTCCTAA
TTTGCTAAGAGCTTTTATCAGGAAATGTTTTTGACTTTTT
GCTTTCTCTGCATCTTTAATTATATGGATTATCTCCTTTC
ATCTGTTAATGTAATAAATCAGATTTATAAATTGTCTAAT
ATTAAACCACCTATGTATCTTGGAATAAATTCAACTTAAT
TATGACACATTACCTTTTCTGTACATTATGAATTCTTATT
TAATCTTTTTTGGTTATAAATTTTTCATCCATCCTCATGA
GTGAGGTTAACCTATAATTTTACTTTTCTACACCATGCTT
ATGTGTTTTGGTTTTGTGATTTTACTGATCTTACAGAATG
AATTGAGAGTATTCCTTCTATCTCTATTACCTGAAAAACT
TTATAAAAACTTTTTATATAAAAAACTTTATATAAAACTA
GAATAATATATATGTTGAAAATTTGGTAGCATTCATCTAT
AAAATCACCTGGTACTTACATTTTCTTCATTAGAAGTTAC
ATGCCACTTCAATTATTAACAATTATAGGGCAATAAGATT
TTCTATTATTTTAATTGAGTCAAGTTTATCTCCCCTAGGA
GTTTTATTATTTGACCTAAGCTTTCAAACTTACTGCTCTA
AATGCTTAATTTTCTCTTACTGTCTTCTAAATCTCTATTA
TATTTGTAGAACTGCCTTGATTTAAACCTAATGTTGTTTG
GTCTGAGCCTTCTCACCAAAGTTTTATCATTTTTGTGAGT
CTTTTCAAACAATCAACTTTTGATATTGCTAATCTTGCCT
GCGTATTTTAAAATCTTTAATTTCTGCTTTCATCTTTATC
TTCCTCCTACTTTTAAATAATTTGTTTTTTTAAACTATCG
TTGAATGCTTATTTTTAAATCTTTCTTCTTTGATATCTTA
AATTACCACCTAAGTAATGTCTTAGCCTCATTCCACAACT
ATTTTTCATTTTGTTTTTGAGACAGGGTTGCACTCTGTCA
TCCATGCTGGGGTACAGTGGCATGATCTCTGCCCACTGCA
GCCTCGATATCCCAGGCTCAAGTGATCTTCCCACCTCAGC
CTCCTGAGTAGCTGGGACTACAGGCACATGCCACTATACC
AAACTAATTTTGTTTTGTTGTTTTTTTTTTTCTCCTGCTT
TTATTTTTTTTCTTTTCCTAAGTTCCAGGATACATGTGCA
AAATGTGCAGGTTTGTCACACAGGTATACATGTGCCATGG
TGGTTTGCTGCACCTATTAACCCATCACCTAGGTTTTAAG
CCTTGCACACATTAGCTATTTGTCCTGATATTCTCCTTCC
CCTTGTCCCCTATCCCCGACAGGCCCCAGTATATGATGGT
CCCCTCCCTGTGTCCATGTGTTCTCATTGTTCAACTCCCA
CTTATGAGTGAGAATATGCAGTGTTTGCTTCCTGTTCGTG
TTTAGTTTCCCGTTCCTGTGTGGTTTCCTGTTCCTGTGTT
AGTTTGCTGAGGATGATGGCTTCCAGCTTCATCCATGTCC
CTGCAAAGGACATAAGACCATGTATCTACAATCATCTCAT
CTTCAACATACCTGACAAAAACAAGTAATGGGGAAAGGAT
TTCCTATTTAATAAATGGTGCTGGGAAAACTGGCTAGCCA
TATGCAGAAAACTAAAACTGGACCTCTTCCTCACACCTTA
TACAAAAATTAACTCAAAATGGATTAAAGACTTAGTAAAA
CCCAAAACCATAAAAATACTGGAAGAAAACTTAGGCAATA
CCATTCAGGACATAAGCATGGGCAAAGATTTTATGACGAA
ATCACCAAAAGCAACTGCAACAAATACTAAAATTGACAAA
TGGGATCTAACCAAACTAAAGAGCTTCTGCACAGCAAAAG
AAACTACCATCAGAGAAAGCAGGCAACCTACAGAATGGGA
GAAAATTTTTACAATCTACCCATCTGACAAAGGTCTAATA
TCCAGAATTTACAAAGAACTTAAATTTACAAAAAAAAAAC
CCACCACATCAAAAAGTGGGCAGAGGACATGAACAGACAC
TTCTCAAAAGAAGACATTCATGTGGCCAATAAACATGAAA
GAAAGCTCAACATCACTGATCGTTACAGAAATGCAAATCA
AAACCACAATGAGATACCATTTCATGCCAGTCAGAATGAC
GATTTTGTTTGTTTTTTAGCAGAGACAAGGTCTTATTATA
TTTTCCAAGCTGGTCTCAAACTCCTGAGGTCTAGCGATCC
TCCCACTTCAGTCCCCCAAAGTGCTGAGATTATACTCATG
AGCCACCACAGCCGACCCACGATGTTTTATATGTAGTATT
TTCATCATCTTATAGGTCTAAATATTTTCTAATCCCTATT
ATTCTTCTGTGACCCATAAGTTATTTAGAGCATTGTATAG
TTGAGTCCATTCACACCAGCTCAAGAAAGCAATTGTTAAA
TTTTCAGAAATTTTGAAACCTGGTTGTTAAACACAGTCAT
TATTAAAAATAAAATCATATGAACTTAAAATCAAATTAGT
TACATCAAAATCCAAGGTAATAAATACTCAAAGCACATTA
CCTCCTATTTTACTGCATTTTACTATTATCGATGCTCAAG
ATTATTCTATCTATGTATCTGGATGGTGAAAATATTACAC
AATGTTGTGCTACTGTGCATCTCTTCCTAACTCATTCATT
GCAGTCTTGTGGGTTACCTGAAATCAGCGATGGAAAAAGT
GTTTATGTCATAGAAATTAGCAAAATCTAAAAGTCAGGAC
ATTTTTTTCCCTCTGGAGAATGATTTGTTCAATATTTGTA
CGTTTTTATATTATCTGAACTTATTTTCTAGTATACATTG
TATATATTATAGGTGTACTTTATGTATATAGACTTCATAC
TTAAAGATGTATATACTTCATACTTAAGCCTTTAAAACGC
TACATGCTGAGAGAAATGATGGATTTAGTGTGCATATCAT
CCATTATTATGTCTTTAACAAATACACGTGATGAGTAACA
TGTGGTAGTTCACCTCCAGGGGTCAAGGGAAGGTGCAGAA
AAGACCCAACAGTCCTTAAAAATCCACTCAGATGCAAATG
CCTGTGACCTTATGTGAGCACTCTAAGTTCTATTTATGCT
ACATTGGTGAATGCTTCCTACACAACTTTAAAATAGAGGG
GTTTTTTTCCCCTATTATTTTTCCCAAAACACCACCCACC
AAGTTCTAATTATAACACCATATATTTGAATCATGCTTTA
TGAGTTACAAAGCATTTTTTAATATAGTATCTCTTGATCC
TTACAAGGACCCCATGAGGCAGGTATTAGCACCTAAAAGG
CTGCCTCCCATTCTGGTTTCTAAGACTTGCAGACTGGATT
GTGCTTCCTCATAATTTTTGTCAATTTAGACTTTAATTCT
GTCCCACTCCACTTTCATAATTCCAGACTAAGGGGTTTTA
ATCCTTTTGTTGGTCTTCATCCAGAAACCTCTCACTCGCT
TTAATGATTTCAGTTGCCCTAAAGTTCCTTTTTTAAAAAA
AGCTTATTTATATATTGGGAAAGAAAAAAAGATAAAACCC
TGCTTTTAACAAAGATGCAATCAAAATTGGCAAGCCAGTT
TGTTTTCTGATGAAGACAAACATTGTAAAAGGCAGTAAAA
TGATAGATTTTAAAAATTCATTTCTCATTGCAACAGAAAA
TGTCATTAGGGCGACAGTCATTTCAGTGATAGAACACAAT
GAAATCATGCCTGCTTCACTGGAAAAGGTTTATATCTACC
GGGCAAGTGTGTATTCAAGTCAGAGAAGGGCTTGCATGCA
TTCACAGCAGTAATGAATCTAGATGGTTCTTCAAGCAACA
GGAAAATCTCAGCCCGAAGTCTTAAGAAAAACCTCTATAA
CAAATCCTTTCTACAATCTTGTTGAGTTTGAGTACTGACT
TGAGTATTGTCTCATCTCTCTCCTTCCATTCACTGCCAAA
TAGCGCCCCCCCCAAAAAAAAAGTAAAACTGGCTGTTTGC
TTCTCATCTACTCACTCTTCTACCCTTTGTCATGAGGCAT
CCATCATTCTATTTCATCTGCTATCTCAAAATTCATGACT
CCTAATCATGAACTTCAATGACTTTTCCTCATTCTCTAGC
ACCCACATGCATATGATTCCCATAGCTACCCTTTTAGCCC
AACTTCTCTCCAAAGTTCTATATGTTAATATCATTCTGAC
CTTTGGACGTTTCAACCTGAAAGTCACACTGGCACTTCAA
ATTCAACATATCCCAAAGTGAAATAACATTACTTAAATAC
TTACATTTGATGCTCAATAATGTAACAAAAAATGAGATCA
CCTTCCAAGCCTATACAGCCCCTAGACCCATTCTCTTTAT
ATCTACACTGTCTTTCCATTAATGGAGTCAACAACTTCTA
AGACAGAAATTCGTGGTCAACAAAGACTCTTTCTCTCAAT
TCCATACCTAATCAACCATCAAATCATGTCAACTGAACAT
TATAAACATGATTCCCATCCATATAGCTATCCTTTCTTTT
CTAGTCAAACTTAAATGACTCCAATTCCATTTGTCACTTT
TTTCCCTCTCAGAGTCATATTTATTTTGTGGCAAGAGTAA
TGAAATTCTTTAAAGGAAGGGAAAGTCAACTGTAATTTCA
TTGACCTTACCAGGTAATGTTTCCTTCCAGTGTAGGTATA
GTATATATAATTTTATACAGTTTAATTATAGCAAACTTAC
AATTTTAAAGCTGGTTTTCTTTGATGAAAATAATATACAT
ATTTGCCACCAATGTCATTAGACATTGCAGCTATTTTTAA
GTGGAAACATCATCAAAATGATGTCTTAACCATTTCACTA
TTATGAGAATAGATTGTTTACAATGTTACATATTTAAAGA
TAATGCTGCAACAAATATTCCAGGCACATGGGATTTTTTT
CCTTTGAATTATTTCAAATGAATATTTTTAAGACAGGTTC
AACATTTTACATTAATTTATTAATGTATTTTTCTTGCCAT
CTATTACTGAGTTATTTTCCCAAAGGTTTGCAACAATTTT
CAGAGTATGAGTTTGTCAGTTTCACCACAGCCTCCCCAGA
AATATATGCAGTTCAATGATTACTTTCTCTCTCTCTTCCC
TTGCCTCCTCTCTCTCTTACCCTTCTTAAGGATAAAGCAT
TCACTTTTTCACTATCATGTTGTTAGCTGTAGGTGTTTTG
TTAAATGCTCCTTATCAGGTTGAGGAAGTTCCTTTCTATT
TCTAGTAAGTTGAGCATTTTTATCACGAATGGGTGTTGGA
TATTATTTAATGATTTTTCTGTATCTATTAACATGAACTT
GTGGATTTTGTCTTTTATCATAGTAATACAGTATATTACA
GTAATTAATTTTTTGATATTAAAACAGCCACGTGTTCCTC
AGATAAATCTCTTTTGGTCATGGTGAGTAATTCTTTTTAC
ATGTTGCCGGATTTGGTTTGCTAATATTTTGTTTAGGAGC
TCTGTGTCTTTGTTAATAAGAATATTGGCTTATTATCAGA
GTACTACTAGCCTCAGATAGAATTTTTATGGGTTTCTTCA
TCCTTTTTTTTTTTTCTTTTTGAGATGGAGTCTTGCTCTG
TCGCCCAGGCTGGAGTGCAGTGGCGTTTGCTAACTGCAAA
CTCCACCTCCCAAGTTCAAGTCATTCTCCTGCCTCAGCCT
CCCAAGTAGCTGGGACTACAGGTGCCTGACACTATGCTCA
GCTAATTTTTTGTATTTTTAGTAAAGATGAGGTTTCACTG
TGTTATCCAGGATGGTTTTGATCTCCTGACCTCATGATCC
ACCCCCCTTGGCCTCCCAAAGTGCTGGGATTACAGGTGTG
AGCCACCACGCCCGGCCCTTCCTTCTCTACTTTAAGAGTT
TGTGCTATTATCGTACGTATCACATCTATAGATGTTTTGT
ACCCAATACATTATTATTATTATTGCTTTATACACACTTA
CATCCTTTAAAGAAGTTAGGAGAACAAATGGTAAAAAGAT
ATATTTAAAAGTATTTTTTATTAACCTATGTACTTACCAT
TTCTGATGCCCTTTACTTCTTCCTTGGAATTTGAGTTAAA
ACTAATGTCATTTCCTTTCATTCTGAAAGACTTCACTTGG
TATATTTTATAAGACATGTCTGCTAGCAACCAGTTTTACC
AGTCTTTATTAGAAATATCTTTATTTTGCTGTCATTTATG
AAGAATAGTTTTGATATATTAGAATTCTTGCTAGCGGTCT
ATCAATTTTATTGATCCTTTCAAAAAACCAGCTCCTGGAT
TCAGATAATGCTAAGCCAAAAGAACAAAGCTGGAGGCATC
ATCACTTCAAACTATACTACAAGCCTACAATAACCAAAAC
AGCATGGTACTGGTACCAAAACAGAGATATAGACCAATGG
AACAGAACAGAGCCCTCAGAAATAATACCACCCATCTACA
ACCATCTGATCTTTGACAAACCTGACAAAAACAAGAAATG
AGGAAAGGATTCCTTATTTAATAAATGGTGCTGGGAAAAT
TGGCTAGCCATATGTAGAAAGCTGAAACTGCATCCCTTTC
TTACCCCTTATACAAAAATTAATTCAAGATGGATTAAAGA
CTTAAGTGTCAGACCTAAAACCATAAAAACCCTAAAAGAA
AACCTAGGCAATACCATTCAGGACATAGGCATAGGCAAGG
ACTTCATGTCTAAAACACCAAAAGCAATGGCAACAAAAGC
CAAAATTGACAAATGGGATCTAATTAAACTAAAGAGCTTC
TGCACAGCAAAAGAAACTACCATCAGAGTGAACAGGCAAC
CTACAGAATGGGAGAAAATTTTTGCAATCTACCCATCTGA
CAAAGGGCTAATATGCCAGAATCTACAAACAACTCAAACA
AACTTACAAGAAAAAAACAAACAACCCCATCAAAAAGTGG
GTGAAGGATACGAACAGACACTTCTCAAAAGAAGACATTT
ATGCAGCCAACAGACACATGAAAAAATGCTCATCATCACT
GGCCATTAGAGAAATGCAAACCAAAACCACAATGACATAC
CATCTCACACCAGTTAGAATGGCAATCATTAAAAAGTCAG
GAAACAACAGATGCTGGAGAGGATGTGGAGAAATAGGAAC
ACTTTTACACTGTTGGTGGGACTGTAAACTAGTTCAACCA
TTGTGGAAGACAGTGTGGCAAATCCTCAAGGATCTAGAAC
TAGAAATACATTTGACCCAGCCATCCCATTACTGGGTATA
TACCCAAAGGATTATTAATCATGCTGCTATAAAGACACAT
GCACATGTATGTTTACTGCGGCACTATTCACTAGCAAAGA
CTTGGAACCAACCAAAATGTCCAACAATGACAGACTGGAT
TAAGAAAATGTGGCACATATACACCATGGAATACTATGCA
GCCATAAAAAATGATGAGTTCATGTCCTTTGTAGGGACAT
GGATGAAGCTGGAAACCATCACTCTCAGTAAACTATCGCA
AGGACAAAAAACCAAACACCGCATGTTCGCACTCATAGGT
GGGAATTGAACAATGAGAACACTAGGACACAGGAAGGGGA
ACATCACACACTGGGGCCTGTCATGGGGTAGGGGGAGTGG
GGAAGGATAGCATTAGGAGATATACCTAATGCTAAATGAC
GAGTTAATGGGTGCAGCACACCAACATGGCACATGTATAC
ATATATAACAAACCTGCACGTTGTGCACATGTACCCTAGA
ACTTGAAGTATAATAAAAAAAAACTGTACACCTTTTGTCC
AACAGTACCCCCATCACTCCACCCCCAGCTCCTGGTAACC
ACCATTCTACTCTCTGCTTCTGTAATTTCTACTATTTTGA
ATTTCTCAATAAATGAGATCATGCAGTATTTGTCTTCCTG
TGCCTGACATTTTTTGGCATGAAATTGCATTTTTATTTTT
ATAGCCTTATATAGGTTGTTGTTCGTTGGGTGAGTAGATT
CAAAGGGAAAAAAATACTCTTTGACCCAATGTTATACATA
GTTAAGGTGACTGGGCTGAATCCTACCAACCTGAAAAAAC
TTATTTTTTGCTTTTATTAATATTTTTAATGGACACATAA
CAATCATACATATTTACAGGGTACAGTGTGATATTTCAGT
ACATGTATACAATGTGTAATGATCAAATCAGGATAAGTAG
CATATCTATCACCTCAAACATTTATCGTTTGTGTTCAGAA
CATTCAAAATCTGCTCTTCTACCTATTTGATGAATTTATT
TCAGTTTCTGTACTTTTCAACTTCAGAATTTGTTTTATAA
TTTCTAGCTCCTTACTTATTGAGTCATTGGTGTTACACTC
TCCTTTAATTCTTTTTTTTTTTTTTTTTTTGAGATGGAGT
CTCGCTCTGTGCCTAGGCTGGAGTACAGTGGTGCGATCTC
GGCTCACTGCAAGCTCCGCCTCCCGGGTTCATGCCATTCT
CCTGCCTCAGCCTCCTGAGTAGCTGGGACTACGGGCACCT
GCCACCACGCCCAGCTAATTTTTTGTATTTTTAGTAAAGA
CAGGGTTTCACTGTGTTAGCCAGGATGGTCTCTATCTCCT
GACCTCGTGATCCACCCGCCACAGCCTCCCAAAGTGCTGG
GATTACAGGCATAAGCCTCCACACCCGGCCTCCTTTAATT
CTTTAAATATAGTTGCATTTAGTTTCTTGAACATGTTTAT
AATAATTTCTTTGAAGAACTGGTCTGCTAAACCCAATATC
TGAGGACACTGAGAGGCAGTTTCGATTGACTGCTTTTTTT
TCCTCTGAGTGTGAGTCACACATTACCGTTTCTTTGTAAG
CCTCATCATGTTTTGTTGAAACCTGAACATTACAGGTAAC
ATACTGTAGTAGCTCTAGATACTGATTTTTCCCCACTTGA
AGGTTATTATTGTTTAATAACTTGCCTCAGCTAAATCTGT
GAAATCTGTCTCCCTCAGTGTGTGTGGTTATGATATCCCT
GTTGAGTTCCTGTTAAAAATGAAAAACAAGTGTAGTAATA
GTTAAGCCTAAAGTCTTAAGAGTCACCTTTGTACCTACAT
AGGTTGGCAGTCAGTCAGCGATTAGACAGAGGATGTGATC
TAACATCTCAAGCCCATAAGGCTTTAATCCTCTGCCAGTG
AATCTGTATGTGGGTACGCACATGCACTCAAAGTCCAAGC
TGTTTTACATCTGCCTAGACTTTCACTTGCTGTTGGGCCC
TTTAGTGTCTCCTCTGCATATTCAAATAGCCTCAAAGTTG
GTCAACAGTATATGGACAGTTTGAGCTCTCTACAGTATTT
GCTGCACCTCAGGCAGGAATATGCTCACTTTAATCACTCC
TGCAACCTCGGGCTTCTAGAGATGTTGGCCTTTCCCATTC
ACCCTATTTCTGAGATTGTCACTTCCACTGACAATGCTGG
TGGGTGTGGACATCACCAGCCACTTCAATCAAGTCAATTC
AGCAACACAGCTGCTAGTCCTCATAGCTTGCCTTGCCCTG
GCCAAAACTCCATGCTAACAAAGCTGTAGTGGGAGGAGGA
AAAATGAGAAGAATCTCAAGAAAAAACATCAGAGACTCCC
ACTGTCCTTACAGGAAGTCATACAGTTATTTAACTATAAA
TGCTTCTCAGATTGTTGTATAACTTTGGACAGTTTCTAGA
ACACTGAAATTGTTATTTGTATCAATTCTGTCCAGCTTTA
TAGTTGCTTTCTTAGGAGGAGGATTTGCCAACCTCACTGA
GCCATAGCTAATCCATATTTTCAAATTCTCATTATTGTTT
CATTTAGCATTTTAAATTATTAGTAAGGTTGAACATTCTC
TGGTTTATATTTCCCATTGAGTGAATTTTCCATTCTCCTG
TTTCACTTCTTCATATCTGGATATGTTTCTCATCTCTGTG
AATTTATTATAGATGTATGTTTGATATAATAAACTCAATT
ATTTTTCTCATGTCATTTTTATAATTTTTCCTCAGGAGCT
TTTTATTTCAAGCATTAGAGTGTTTTCTGGTCTTTGAAGC
CTGAGAAAGTTCTCAGTTACTCTTTACCCAAACCAGTTAT
AGTGGCTTATCAATCAATTCCCCAGTTTCCCATCTTCAGC
ACACCCTATGTAATGCTTTTCTTATACAGGCAAGATAACC
ATTAAGTGCTAATGAATTCAATTATTTCTGACAGGAAATT
CATGCTAACAGGAGGCAATATTAATTAGTGAAATCTAAAT
TTTGAAATATATGCAGTTTTATTGTATTAATTGTAATATC
TTTAGCTTCTGACAAGGTAACACCAAGAGGTTCTGGACAA
ATATTTACTAATTATGACATTTGTAACTTGGCAACATTAT
TAACGTATCACAAAATGCTAAATTATTTCAGGTATTTAGA
TTAAATATGGTTTTTCCTTCTATGTTCATTTCTTCCATCT
CATTTACCCTTGAAATGGCTTCCTTCATGGTTGGCAAGCT
GTAGTCCAAGCTTTGTCTGAAACAATTGCCAAGTGAGTAC
AACATGAAATTGGAAACTGGACAAGGTAGATGAGCTCAGC
CGCAAACCTGATCCCCAAAAGCAGGCTCAGACATGATGAT
GCAGCCATAATGAAGAGGAGCATGTAATGCCCATAATCAG
AAAAGATCACCTGTGTAATGGGTGTTCACAAGAATCTACA
TGCTGATAACAGGATTTGCTGCCTTAAGTTACCTTCCCAG
AACTAACTTGCCCTAACAAGAGATTTACAGGCAGCATGAT
GTTGAGAGCCTGATGTGTCTACCCTCCAATGCACTAACAG
GAAACAATCAATCTAGGAGGTTATGGGGGTAAAAGTCTTT
AAGCTAAGAAACTGCAATATTAATAAAAGTATGTTGATGA
AAGATTATATAGAAATAGCATATGCCAATGAACTGGTGAG
TCAGCAGAAAGCCCAGAGGAAAGAAAAGAATCATTTCCAC
TGCATTATATGATCCAAGGCTGAAAGAGATTGTTTGTTAC
ACTTGAATTGTCATGAGAACAGTATGAGCAGTAATAGGGA
GAGAGAGTCCATCCAGTTTTCTGGTTCTCCAGAGACGGGT
GGCACTGGATATATATTGAGAAGCAACAAATAAGAAGCTA
TGAGATAGGACATCACAATGTATTAGGCAATGTGTGTGTG
TGCGCGCACATTTATATACATACATATGACAAAGCACATA
TCTCTACCTACATTTTACATATAATGATACTGAGGCTTAG
TTACAGATGTTACCTTGGTCCTGTAGCTCCAAAGCCTATG
CATTTTCCACTTTGACAGCTTTAAAAACTTTCATTAGGTA
TCTTGAATATGGAGAGAAGGTTTCATAAACATCCCATGAT
AGGAACTCTTATATTCCTCTCTCTAAGCAATCCTTTGGCT
TTCTAGAACAAAACCATTTCATGAAAGGGGATAACATGCA
CTAAAGTCACTCAGAGAAAGCCACTCACGATCTCGCCTGG
CCCAGGCAGACAGGGCTTTCAGCATATTTAGGTCAGAGGG
AAAAAGACACGGAGTTTAACTCATGTCTTATTCTATGCAT
TGGCCATGTTGGACTGAACAGTCAGGGAACTGATTGTCAA
AAGGAAAACTGAGCATTAGAGACATGATTGCTTCAGCAAC
TACACCTAGTCCCAGGGGCTCCTCAGTCCATGAACGAGTC
ATCAGAGGTAACAACGACACAAAAAAAAAAAAAAAAAAAA
AAAAAAGAATCATCCCTTATCACACCATGGCTATATGAAG
AAAATCACCAGCATGAAAAAAGAAGGGCCAGTGTTTGGCT
TTCTTATGACTGAGTAGGAGTAACTATCTAGCTGTCCTAA
ATGAATCAGATCATTAACATAGAGAAAATTTTTTCATATA
AAAATGTCTTCATTTGCTAGCTATAAATACTATCTCTATA
AATACTATCTCAATAAGGAATGACATAATCTGAAACCAGG
TTCTCCTTCTCTATAATTATATTCAAATTGCCCAAAGTCC
ATCTGTACTGTCATATGAAACAGAAATGGGGCCAGAATTC
CAGTGACTCAGGCAAAACGTCCTAGGAAACTTGCGGAGAC
TTTTTTCTACACCAGAATTGTTCCCTTTGCTCCAACTGCC
TTCATTTTCCTCTTAGTTCTAGAAGTGAAGGCTATTTAAA
AACAGAGTAAAGAGCTAAAATTTTCAAGGTTTCAAGGCAG
GGTAAAGAGGGGCCAGGGGAATGTGTATGTGTGGGCACAT
GTGTGTTAAGTTTGCTGCATAGGTTAGGGGGAAGTAGGTA
CGGTTTGAAAGAGGATACCAAAAGCAAAATTAATCTTAAT
CCTCCCCCTACCAAAAAAATGGCTCAGGAATCAATGAGGC
AAGAACTAGAAAACTGGTCTGGGGGTCATGAAATCTAATC
TTTAGTCCACCAGCAATAAGACTTTGAACAAGTCAATTGC
TCCTGATTCTTGTCTTCTTTTTTCATAAAATTTTCAACAT
CCACACAGGAATATTGGGAATAAAATTAAATAACAGCTAG
GAAAAGGATGCAAGAATACTTTTTTATTGTTATTATTATA
CTTTTTTAGGGTACATGTGCACAACGTGCAGGTTTGTTAC
ATATGTATACATGTGCCATGTTGGTGTGCTGCACCCATTA
ACTCGTCATTTAGCATTAGGTATATCTCCTAATGCTATCC
CTCCCCCTTCCCCCAACTCCACACCAGTCCCCAGTATGTG
ATGTTCCCCTTTCTGTGACCATGTCTTCTCATTATTCAAT
TCCTACCTATCAGTGAGAACATGCGGTGTTTGGTTTTTCG
TCCTTGCGATAGTTTGCTGAGAATGATGGTTTCCAGCTTC
ATCCATGTCCCTACAAAGAACATGAACTCATCATTTTTTA
TGGCTGCATAGTATTCCATGGTGTATATGTGCCACATTTT
CTTAATCCAGTCTCCTGTTGGACATTTAGGTTGGTTCCAA
TCCTTGCTTTGTGAATAGTGCACAAAAACATACTGTGCAT
GTGTCTTTAGCAGCATGATTAATCCTTTGGGTATATACCT
AGTAATGGGATGGCTGGGTCAAATGGTATCTCTAGTTCTA
GATCCCTGAGGAATTGCCACACTGACTTCCACAATGGTTG
AACCAGTTTACAGTCCCACCAACAGTGTAAAAGTGTTCCT
ATTTCTCCACATCCTCTCCAGCACCTGTTGTTTCCTGACT
TTTTAATGATCGCCATTCTAACTGGTGTGAGATGGTATCT
CATTGTGGTTTTGATTTGCATTTCTCTGATGGCCAGTGAC
GATGAGCATTTTTTCATGTGTTTTTTGGCTGCATAAATGT
CTTCTTTTGAGAAGTGTCTGTTCATATCCTTTGCCCACTT
TTTGATGGGGTTGTTTTTTTCTTGTAAGTTTGTTTGAGTT
GTTTGTAGATTCTGGATATTAGCCCTTTGTCAGATGGGTA
GATTGCAAAAATTTTCTCCCATTCTGTAGGTTGCCTGTTC
ACTCTGATGGTAGTTTCTTTTGCTGTGCAGAAGCTCTTTA
GTTTAATTAGACCCCATTTGTCAATTTTGGCTTTTGTTGC
CATTGCTTTTGCTGTTTTAGACATGAAGCCCTTGCCCATG
CTTATGTCCTGAATGGTATAGCCTAGGTTTTCTTCTAGGG
TTTTTATCGTTTTAGGTCTAACATTTAAGTCTTTAATCCA
TCTTGAATTAATTTTTGTATAAGGTGTAAGGAAGGGATCC
AGTTTCAGCTTTCTACATATGGCTAGCCAGTTTTCCCAGC
ACCATTTATTAAATAGGGAATCCTTCCCCATTTCTTCTTT
TTTGTCAGGTTTGTCAAAGATCAGATAGTTGCAGATATGC
GGCATTACTTCTGAGGGTTCTGTTCTGTTCCATTGGTCTA
TACCTCTGTTTTGGTACCAGTACCATGCTGTTTTGGTTAC
TGTAGCCTTGTAGTATAGTTTGAAATCAGGTAGCATGATG
CCTCCAGCTTTGTTCTTTTGGCTTAGGATTGATTTGGCAA
TGCCGGCTCTTTTTTGGTTCCATATGATCTTTAAAGTAAT
TTTTTCCAATTCGGTGAAGAAAGTCATTGGTAGCTTAATG
GGGATGGCATTGAATCTATAAATTACCTTGAGCAGTATGG
CCATTTTCACGATATTGATTCTTCCTACCCATGAGCATGG
AATGTTCTTCCATTTGTTTATGTCCTCTTTTACTTCATTG
AGCAGTGGTTTGTAGTTCTTCTTGAAGAGGTCCTTCACAT
CCCTTGTAAGTTGGATTCCTAGGTATTTTATTCTCTTTGA
AGCAATTGTGAATGGGAGTTCACTCATGATTTGGCCCTCT
GTTTGTCTGCTATTGGTGTTTAAGAATGCTTGTGATTTTT
GCACATTGATTTTGTATCCTGAGACTTTGCTGAAGTTGCC
TATCAGCTTAAGGAGATTTTCAGGTGAGAAGACGATGGGG
TTTTCTAGATATACAATCATGTCATCTGCAAACAGGGACA
ATTTGACTTCCTCTTTTCCTAATTGAACCCTTTATTTCCT
TCTCCTGCCTGATTGCCCTGGCCAGAACTTCCAACACTAT
GTAGAATAGGAGTGGTGAGAGAGGGCATCCCTGTCTTGTG
CCAGTTTTAAAAGGGAATGCTTCCAGTTTTTGTCCATTCA
GTATGATATTGGCTGTGGGTTTGTCATAGATAGCTCTTAT
TATTTTGAGATATGTCCCATCAATACCTAATTTATTGAGA
GTTTTTAGCATGAAGGTTGTTGAATTTTGTCAAAGGCCTT
TTCCGCATCTATTGAGATAATCATGTGGTTTTTGTCTTTC
GTTCTGTTTATATGCTGGATTACGTTTATTGATTTGCGTA
TGTTGAACCAGCCTTGCATCCCAGGGATGAAACCAACTCG
ATCATGGTGGATAAGCATTTTGATGTGCTGCTGGATTCGG
TTTGCCAGTATTTTACTTGAGGATTTCTGCATCAATGTTC
ATCAGGGATATTGGTCTAAAATTCTATTTTTTTGTTGTGT
CTTGCCAGGCTTTGGTACCAGGATGATGCTGGCCTCATAA
AATGAGTTAGGGAGGATTCCCTCTTTTTCTATTGATTGGA
ATAGTTTCAGAAGGAATGGTACCAGTTCCTCCTTGTACCT
CTGGTAGAATTCGGCTGTGAATCCATCTGGTCCTGGACTT
TTTTTGGTTGGTAAGCTATTAATTATTGCCTTAATTTCAG
AGCCTGTTATTGGTCTATTCAGAGATTCCACTTCTTCCTG
GTTTAGTCTTGGGAGGGTGTATGTGTCCAGGAATTTATCC
ATTTCTTCTATATTTTCAAGTTTTTTTATGTAGAGATGTT
TATAGTATTCTCTGATGGTAGTCTGTATTTCTGTGCAGTC
GGTGGTGATATCCCCTTTATCATTTTTTACGTGTTTTTTT
TCTTTTTTATCAATTTTGTTGATCTTTTCAAAAAACCAGC
TCCTGGATTCATTGATTTTTTGAAGGGTTTTTTGTGTCTC
TATTTCCTTCAGTTCTGCTCTGATCTTAGTTATTTCTTGT
CTTCTGCTAGCTTTTGAACGTGTTTGCTCTTGGTTCTCTA
GTTCTTTTAATTGTGATGTTAGGGTGTCAATTTTAGATCT
TTCCTGCTTTCTCTTGTGGGCATTTAGTGCTACAAATTTC
CCTCTACACACTGCTTTAAATGGGTCCCAGAGATTCTGGT
ATATTGTGTCTTTGTTCTCATTGGTTTCAAAGAACATCTT
TATTTCTGTATTCATTTTGTTATGTACCCAGTAGTCATTC
AGGAGCGGGTTGTTCAGTTTCCAAGTAGTTGAGCAGTTTT
GAGTGAGTTTCTTAATCCTAAGTTCTAGTTTGATTGCACT
GTGGTCTGAGAGACAGTTTGTTATAATTTCTGTTCTTTTA
CATTAGCTGAGAAGTGCTTTACTTCCAACTATGTGGTCAT
CTTTGGAATAGGTGTGGTGTGGTGCTGAAAAGAATGTATA
TTCTGTTGATTTGGGGTGGAGAGTTCTATAGATGTCTATT
AGGTCCACTTGGTCCAGAGCTGAGTTCAATTCCTGGATAT
CCTTGTTAACTTTCTGTCTCATTGATCTGTCTAATGTTGA
CAGTGGGGTGTTAAAGTCTCCCATTATTATTGTGTGGGAG
TCTAAGTCTCTTTCTAGGTCTCTAAGGACTTGCTTTATGA
ATCTGGGTGCTCCTGTATTGGGTGCATATATATTTGGGAT
AGTTAGCTCTTCTTATTGAATTGATCCCTTTACCATTATG
TAATGGCCTTCTTTGTCTCTTTTGATCTTTGTTGGTTTAA
AGTCTGTTTTATCAGAGACTAGGATTGCAACCCCTGCCTT
TTTTTTTCTCCATTTGCTTGGTAGATCTTCCTCCATCCCT
TTATTTTGAGCCTATGTGTGTCTCTGCACATGAGATGGGT
TTCCTGAATACAGCACACTGATGGGTCTTGTCTCTTTATC
CAATTTGCCAGTCTGTGTCTTTTAATTGGAGCATTTAGCC
CATTTACATTTAAAGTTAATATTATTATCTGTGAATTTGA
TCCCGTCATTATGATGTTAGTTGGTTATTTTGCTCGTTAG
TTGATGCAGTTTCTTCCTAGCCTCAATGGTCTTTACAATT
TGGCATGTTTTTGCAGTGGCTGGTACCAGTTGTTCCTTTC
CATGTTTAGTGCTTCCTTCAGGAGCTCTTTTAGGGCAGGC
CTGGTGGTGACAAAATCTCTCAGCATTTGCTTGTCTGTAA
AGGATTTTATTTCTCCTTCACTTATGAAGCTTAGTTTGGC
TGGATATGAAATTCTGGGTTGAAAATTCTTTTAAGAATGT
TGAATATTGGCCCCCACTCTCTTCTGGCTTGTAGAGTTTC
TGCCAAGAGATCAGCAGTTAGTCTGATGGGCTTCCCTTTG
TGGGTAACCCGACCTTTCTCTCTGGCTGCCCTTAACATTT
TTTCCTTCATTTCAACTTTGTTGAATCTGACAATTATGTG
TCTTGGAGTTGCTCTTCTCGAGGAGTATCTTTGTGGCGTT
CTCTGTATTTCCTGAATTTGAATGTTGGCCTGCCTTGCTA
GATTAGGGAAGTTCTCCTGGATTATATCCTGCAGAGTGTT
TTCCAACTTGGTTCCATTCTCCTCATCACTTTCAGGTACA
CCAATCAGACATAGATTTGGTCTTTTCAAATAGTCCCATA
TTTCTTGGAGGCTTTTTTCATTTCTTTTTATTCTTTTTTC
TCTAAACTTCTCGCTTCATTTCATTCATTTCATCTTCCAT
CACTGATACCCTTTCTTCCAGTTGATCGCATCGGCTACTG
AGTCTTGGGCATTCATCACGTAGTTCTCGTGCCTTGGTTT
TCAGCTCCATCAGGTCCTTTAAGGACTTCTCTGCATTGGT
TATTCTAGTTAGCCATTTTTCTAATTTTTTTTTCAAGGTT
TTTAACTTCTTTGCCATGGGTTTGAACTTCCTCCTTTAGC
TTGGAGTAGTTTGATCATCTGAAGCCCTCTTCTCTCAACT
CGTCAAAGTCATTCTCTGTCCAGCTTTGTTCCATTGCTGG
TGAGGAGCTGCGTTCCTTTGGAGGGGGAGAGGCGCTCTGA
TTTTTAGAATTTTCAGTTTTTCTATTCTGTTTTTTCCCCA
TCTTTGTGGTTTTATCTGCCTTTGGTCTTTGATGATGGTG
ATGTACAGATGGGTTTTTGGTGTGGATGTCCTTTCTGTTT
GTTAGTTTTCCTTCTAACAGTCAAGACCCTCAGCTGCAGG
TCTGTTGGAGTTTGCTGGAGGTCCACTCCAGACCCTGTTT
GCCTGGATATCAGCAGCGGTGGCTGCAGACCAGCGGATAT
TGGTGAACCGCAAATGCTGCTCCCTGATCGTTCTTCTGGA
AGTTTTGTCTCAGAGGAGTACCCAGCCATGTGATGTGTCA
GTCTGCCCCTACTGGGGGGTGCCTCCCAGTTAGGCTACTC
GGGGGTCAGCGACCCGCTTGAGGAGGCAGTCTGCCCATTC
TCAGATCTCAAGCTGCGTGCTGGGAGAACCATTACTCTCT
TCAAAGCTGTCAGACAGGGACATTTAAGTCTCCGGAGGTT
ACTGCTGCCTTTTGATTGTCTCTGCCCTGCCCCCAGAGGT
GGAGCCTACAGAGGCAGGCAAGCCTCCTTGAGCTGCGGTA
GGCTCTACACAGTTAAAGGTTCCTGGCCACTTTGTTTACC
TACTCAAGCCTCGGCAATGGCGGGCGCCCCTCCCCCAGCC
TCGCTGCCACCTTGCAGTTTGATCTCAGACTGCTGTGCTA
GCAACGAGCAAGACTCTGTGGGCGTAGGACCCTCTGACCC
AGGTGTGGGATATAATCTCCTGGTGTGCCATTTGTTAAGC
CCATTGGAAAAGCACAGTATTAGGGTGGGAATGATCGGAT
TTTCCAGGTGCCGTCTGTCATCCCGTTCTTTGACTAGGAA
AGGGAATTCCCTGACCCCTTGTGCTTCCCAGGTGAGGCAT
GTGCCTGCTTCAGATCATGCACAGTGCGCTGCACCAACTG
TCCTGCACCCACTGTCCGGTACTCCCCAGTGAGATGAACC
CAGTACCTCAGTTGGAAATGCAGAAATCAACGGTCTTCTG
TGTCACTCACACTGGGAGCTGTAGACTGGAGCTGTTCCTA
CTTGGCCATATTGGCTCCTCCCCCTATGCAAGAATACTTA
AACCTTTATTATTGCAAGATATGCTGAGAACTGTTTACAA
ATTCAGATAAACCTAAAATAAATGAACCACAATAACACAT
GCCATGTCTATTGCAATAAGCCATCACCTAGGATTAATCT
ATCTCCTGATAGCAGGATAAATACTTAGAAGCAACATATT
TGAAAGTGTTGCCCCAAGACATAATAAATGACCATGATGA
CTAACTTGGGGAAACAGAATTGGAATTGGATTATGTGAGA
CCAGAAGGCCTATAAACACTCTAAACAAATATTTCTGTTT
AATATGTGAGGCCCAGCAGTGAAGCAGTGTTCATGTTGTA
GTGGAGTGAAGACAAAGAAAACCAGATTCTCTCTAGAAGA
AAAACAAAATGAAATGGAACCTGTGTTTTATGATTTGCTG
CCTGCTTGAGATTAGACTTGACAATGTTCAATAAAGCAAA
TAAATTTCATTCACTGAAATTGTGGTGCTGACCAACTAGC
TTTGTGTGTCTGTATCATGGCTTGGAAACTGACATGCTTA
TAATAGGATGAAAATAATAGATGTTCGGTGTAGCTCCTTA
GCTAACATCTTTTTTCTTTTTGCAAAAATGGTGCTACTGT
CACACATTTTAGGTTGCTTTTCCACATATGAGTTGAATCA
AAGAGTGACATCTTCACATCCTCTGTAAGTACCTCCATAA
TCATGGGCTGGCCCACCAGTGGCAAAAGAAAGTACAGTGG
GCCAAGTTTTGTGCTTTTTCAATGCATCTGCTCCACACAA
GGATCACCCTCTCCTAAATTCAAGACTCAGAGATGTTAAC
TTGTGCTGTGGATAAAATTTTTTTAACAAACTTCCAATAT
GTTTATGAAGCAAAAACAAAGGTAAAAGACACAAAATACT
ACTTTTGTGAATAGAAATAGATATCAAAGCCAGCCTATGA
ATTTTCTTATTATAGCCACGAGCTGAGATTTGCTCCTCAG
CTGGGATATACACAAACCAGTGTTAGAATCTTATCAATTT
CTATACTCAAATATTGAGCTGCTTCTGACATCTATGTAGC
CAGCCACAACAGTGCTGTCTTCAAGGGCATACCCTCTAAA
ATAGGGAGTCTAAAGAGCCATACACCTGATATGACCTAGT
GCTTCTTAACATCAGGCTCTTAATAAAGGGTCTTTGTTGT
TGTTGTCAAGGAACAGAAATGAGAAAAAGCTGCCAAGCAG
CTATAATTTGGAGTATCTTGAGTGTAGCACTTCAAGAGAT
TTAAAACTTCAAGAGATTCAAATGCAGTGAAAACCACTGG
GGCTCTCAGGATAATCTATAGGTATGGAGATACCTGTGCC
TAGAGAGAGTTCCATTCTTTCTGAAAAATATTTCATTATT
ACCTGATGAGTCACTTATTTCATTTTCCACTCTCCTAAAT
TACTGTTTGATTTTTATTTTTATAAGTGGCACTTTGTAAC
TAGCCCAATTTATTTTAAAAGCTTCTAAGTGTTTTCTCTT
CCCTAGGCCCTACTATTTCTTCTGTGTGATTGCAGAAAAG
CTATTGTGCTATGAACATGCTGCACTGCTCTGTATATTCA
CCTTCCCGGGCAAATACTCAGCTCATCTGATATTTAATGT
GTCTTTCTTGCTGACCCTTCAGGGTACATATCTCCCCCAC
CACATCCAATAAGCATGATGGATTACCTTCAATTTAGCTA
ATGCCGACCTATAACTAATTACAGCAGCATTTCAAATCAG
GCTGGAGTTACAGCCTTGCCAAAGTGCCCTTTATCAACAG
CTTGTTTCCAGAGATTTATACAGCAAGGATGGTGAATTCA
ATTGTAAATAAGAGAAGAGGGTATAATGGCTAAGCTGCCA
ACACCAAGGGCTGTGAGTCCTAACTATTGAAGGAGTTAGA
TCCATGGATCCTTGGAGCAAATGAAGAAAAATGTATATTG
CAGCATCCCAGAGGGGCCTGCTGACCATTACTCATGTTAC
TTACTCACGTTACCCAGTATTATGCTAGGGGGATTTGGTG
GCTAGCAGGGTGCCCAAAGGTCAAGAAAAGATTCACGATA
ATCTGGACAAGCTACTGTTTTGACATTTCAAGTGTGACCC
TGAGCAAGGTACTCTCTCTTGATCTCAGGCTCCCCATCAG
TAAGATGGAAAGGCAGCAGAGCCTGGTTTCTAAACCTAGC
TGCATCCCTGAGGGGCTCTCTAAGTTGAGAGTAAGTTACT
CAACCTTTCTAAACTTTAGTTTACTCAACAGCAAAACAGA
AATAAGAATAACTACCTTGCACAACTGTGAGGATTTAATG
TGATAATGTTTATAAAACATCAGCAGAATGTCTAGCACAT
ATTAGGACCTCAATAAATAACCAATATTGGTTCCAAGATT
AGTATTTCATCCATTTTGATTATAAGAATCAAAATGAAAT
TGCATATGGAAAAGAGCTATGAAAAAATATTAAGTGCTAA
GGCATTATAATACAGAGTTTACCTAGAACCCCACAATAAA
ATGGACAATCCATGTTTTGCTTTACCAACATAGACTATGG
GAAAACAGGCAAGAAGAAATCCTCTCTAAAGGCCCTTACT
TTGCTCCTTACTGTATAAAATGATATAAAATGAATTGCAG
AAAGAGTCCTCAAAAAAACTAAAAATAAAATTACCATATG
TCCCAGAATCCCACTTCTGGATATATATCTAAAGGAAATG
AAATCAGTATGTCAAAAAGATATCTGCACGCTCATGTTCA
CTGCAGGCATTACTATTCACAATAGCCAAGATACGGAATC
AAGCTAAGTGTCCACGGTTGGATGAATGGACAAAGAAAAT
GTAGTATATACACACACTGGAAAATTATACAGCATTTTTT
AAGAAGAAAATCTTGTCATTTGCAACACCACGGCTAAACC
TGGAAGACATTATGCTAAATGAAATAAGCCAGACACAGAA
AGACAAATACTGCATGATCTCACTTATGTTTGGTATCAAA
AAAATTCAAACCCATAGAAGTATTGAGTAGAATGGTGGTT
AACAGAGGCTGAGGAGGCAGGAGGAGTGGAGGAGATGTTG
GTCAAAGGGTACAAAGTTTCAGTTAGACAGGAGGAATAAG
TTTTAGTGATCTATTGCTCAACATGGTGACCATAGTTAAT
GTATTATACATCTGAAAATTGCCAGAAGAGGTTTTCTGTT
CTTGCCACACACACACACACACACACAAAAAGGTAAGGTG
TTACATATGTTAATTAGCTTGATTTAATCATCCCACAATG
ATCAAAATATCCCATTGTTCCCCATAAATATAGATAATTA
TTTGTTAATAAAAATAAAGTAAGATTTAAAAATTTTTTAA
AGGAGAAAACCAGAAAGCAGAAAGCAGAATTAGCCCTTAG
CACTGCCAGTCTGGTCTGCCCTTTAGAGCTGGCTTTCATG
TAAAATCTCTCCTGAGATTGGGGCCTTCCCTTTTAGTCAA
GGCTCCAGCATGCAGAGAGTGGATGATCATCAAGAGGCTC
AAGCTCAAATCCTCAGGAATAAACAGGAATAAATAAAGAG
GAGTTTCCCAAAAGCAATACTTCCCAGGATCAAGTACCTT
GGTGAGGTTAGTAATTGTTCTTTTGGATCATTTCCTAGGC
TGGCAACAACACTAGCCACTAAATGCTAACAATGTGGGCA
CTGCAGTAATCTACATATGTATCTAATGTAATCCCTACAA
CACCTCGCAGGTAGACACTGCCCTTATTAAAGATGAGAAC
ACCGCGATTCAGAGGATAACCAATATCTCTAATCTGTAAG
TACAAGCACGTATCTAATAAGAGACAGAGTCAAACAGGTG
ATTGTTATTTTGTCATGCCCTTCTATAAAACAGTGAAAGA
TACTGTTGTTTGACCACCTGATGATTCTATCTGCTAATCT
CTGGTTATATCTTTCTTGCAGACCTAGCTCAAAATCTTCA
ACCTGAAGAAATTATATTTCCTCTAAAATTCCCAAGGCAC
TGAACAGAGCACTCATTTCTGGTGCTATTTAATCAATCAC
TGCTGAATAAATACAGGGGTAAGGCAGCATGTTTTTGTCA
TACCGTTTCCCAAAGACACAAAACACATTCGTATTTTTTA
TTTCATCCTGTTCTAATGGCTGCTTTTTTAACATATTTTT
TGGATTGAGACATAAATAAGGGGTTCTATAAAACATTTTA
AGTGGCATTATTTGCAAGCTCTCCTTGTTTCCTCTAAGTG
TTACCATGCTATTTGTTGCTTTTTCTATTCAAATGGAATC
TTTTCATTTCTATACATCCATTTCAAAAAAATCTGGTTAT
ATAAAATGTAACTTAAAAAAGAAGTCTCCTATATTGCTTA
GCATGTTTTTCTATTTTTTCTTTATGCTTTCCCTTAATGA
GACTTCTCCTACCTTTTCTAAACAGCCCCAAATGGGTCTG
CCAACTTGTTTACAACATGCTTAAACCTACACTCACCATT
TGTACTACTTTCATGGGTCTGTCTTTGCACCAGCGGGGAG
AGGACAAGCTGTCTCCAGCACCTCCACCCATGTCTCTGAG
GCAGGTCATGCTCTCAGAAGTCTCCCTCTAGGCCCCCACC
CACATCACTGTGATCTGACAGTGGAGCACACACTCCTTTC
TCACTCACGGAAGCTTGCCCAACCCTCCCTGCTTACGTCA
GCCCCCCACTGCTACTCTCACAATTATAATGATTAGAAAT
ATGTACACTATTTTAAGTTACTTTGATTAATATGTAAACA
TATAACAAATAACATGTCATTAAATTTTAAGCAGCCTGGT
GGGAGAGATGATGTTTCCAAGGGACTTTTCCTGACCATCT
CATATCACCCACTAAGGAGTTTCTCATTCTACTGAAAAGG
AATGATTCTCATGCACTTTAATTTCCAATATGTGTATAGT
AACATTCATGTAGTCAATTACTTAGCACTGATTTCCATCT
TCACCTTCAAAAACTTTCAAAATAGTAAAAAGGTAACAGT
ACACAAAGTTAAACTACTGCTTCCTACTCTAGTTCTTACA
AAAGCCTCCATCGTTGATTGTCAATACTCTCTTCCCTCCT
AACCAACACCCTGAGATACACTTCAGCTAATTTGAAAGCC
TTATGTCTTAACAGAAATTTCCTGTGCTTGGAGAAACACA
TTTAACACTCATTCCCATGAAAAGTTTTAATACACAAAAC
CGTTTAGTATAGTTCCACATTCTTTGTGCTCCCTTTTCTA
TATACTGTGGCCGTAACGTGTTGTTGGCTATGAGCTGAAT
AGTTCCGAAGAAACCAGAATTATCTAGGCTAAATTTGATC
CCTAATTGTAGCAAACCTAAGGTTAAACAAGACATCATCC
AAATATTAAGTAATTCTGGGATCTCAAGTGAGAACAAGAT
TTGTTCTGTCACTAGCTGTGTGCTTCCTGACAAAGTCACC
AACCTCTCTGTGTCTCTGACTTCATCAGTAGTCAGAAGGT
AATATAAAAAAAAAATATGTGCTTATAGGGGTTTTATGAG
GTTCAAAGAAAAGAAAAAATGTAAAAATAAACAGTATGAT
GCACTATATAAATATTTATTATCTCAGTATTCATAAAGAA
AATACCTACAGTTTAAAATATAATAAAAAAAATTAAAGCA
TAATGTTAACTAACTCAAAACACAGAATTGCTGACATTCT
GATATTCTCCTATAAACATACCAGACTTCCATTCATGAAT
AGTTGGTATTGATCACACTCAAATGATGATACCACTGATT
GTTCAGCATTATAATTAAAATAAAGAGATAATTTCTGTAG
ACTTGTTTTTTCTTACTATCTCATGTGATCTTGATTCACC
CATTCATTGTTTTCCTCATTCCATCAATATCTGAATGCCT
ATTGTGTGCCAGAAACTGTGCTAAGTGCCACAACTTGCAA
AGGAACAAGACACAATCCCTTCTCACTAGTCAAATTGAGT
TGAGTCATAATTAATCATGTAAGAAGATTATACAACATAA
AAATATTTTGGTTTGTGTACAGAATGTTGTAGGAATGCAA
AAAAGAAAGTGACCAAGCCAGCCTAAGAGTCTTCAAGGAG
ATGGTAGTCTGTGCAGGGTCTTAAAGGATGGGGCCCCTTC
TAAGTTCTTGCTAGAGAAAAGCACCAGGTTCAACAAAAAG
GGGAAGAACTTCATAGCGAGAAGACAATGGATCTGCTTAG
CACAGAAACATAATTGCAATCGTTGAGAAAATTAATTATG
TAGGCCAGGGTTTAGTCTAAACTCATTTTTTGCAGTCAAC
GCCCTTCAAAATCTGGCTTCTACCTCACCTTTCAATGTTA
TACCCCAGTAGATGTGCAGCACACTAGTTGAAAGTATATG
CTAGAATCAAACAAGCCTATATTCAAATCCCACCCCAAGA
TGACTGTTAGTGTAGCCTTGGGCAAATGAAAACTTCTCTG
AGCCTCTCTTTCCTCACGTATAAAAATGGAATGATGATAT
CCTAGATTCGTAAGATTCTTATGAGGAGTTCAGGAGTTGA
GATGTATAAAGTATTTAGCACTTATTAAACACTTAAGTTC
TCAAAAAACATTAGCCAAGACTTCTAATTGTCTACTCAAT
ACCCATTTCCCATTCTTTCTTGCTAGACAATCTCTATTTT
GGTGGGGCACCATCTACCAAGCTAAGAACTATATTCCTTC
CATTCTCTTACACAGAAAGGTGAAAATATCACACAATTCT
GACCACTGAGATATAAGCAGAAGTCACTGGACAGGCTTCC
AAAAAATCTTCAAAAGATGAAAGATTCAGGAGGCTTATGT
TCCTCTGCCTTTTGCCATTCTTCGTTTTTTCCCCTTGGAA
CAGAAACTTAATGACTAGAACTGGAGCAGCCATTCTGTGA
CTGCATGAAAGAGCAAGAGAATCACAGAAATCTCAGCCCA
GATAAACTTAAGCCACTGAATTAACACAGCAATTGTCTGC
CAATGGATTCTAGTGCTGTGAGAAAAAATAAACCCCTATT
TCCAGGCCTGGAAAGCATGAGGATTAAGATGTGCTTCCTA
AACTTACAGTACACACACACCTCTTAATATTTAAGCAGGC
CCAAAACACCTTACCCAAGTGTCTTAGGCCCAGAAAGGCT
GCAGAATTCAGACAGCTAATAGGGTCCATTTATCATATAT
GACCAAATACCTCTAAACAGAATTGGGCAGCACCCTGTCC
TCAAGCATAGGAATATTTTTGCAGAGAAATGTATGAATAT
TCAGACTAAGTGAGATACGTCAAGACCCTAAGTAGTAAAT
ATCAACTCAGGTCAGGTTTCTTCAAGTACATTCAGGCCAA
TAGAGATTTTGCCACTAGATAGGTTATATTCATTTTTCTC
AGCTTTTGGGATTTGGGGATTGTGTATAATGGACCATGGA
TCTGTAGTAAAAGACAGAATGTATCTATAATCCAAGTGTA
AGTACTATGCTGTAGGGGCTGAATAGAAAAATATATTATA
CCTGGCTCAGAGGAATCAGAAAAAGTATCTCGAGTAAAGG
AACCCCTGAGCTTAAACCATAATGGATGATTAAGATTTTT
GAGAGACAGCTAAGGCTTCTTCAGATATGGAAAGAACTAC
ATGAGCAAAGCCCTCAATAACATTGTATTCTGACCACTAG
TGAAGAAGAGATAAATATTAATAATAAAAATAACAATAAA
ACATTTACTGAGAGATACTGATACACCAGACACTGCTCTA
CCCATTTCACCTATATTAACTCATTTCATCCTCACCTCAA
TCCCATGAGGTGAGTATAATCATTATTCCAATATTTCAGA
TGAGCAACTGAGTACAGAGAAGTTAAATATAATTGCTAAA
GGGCATATAGCTAGTAAGAGGACTCAAATTCAGACAGTCT
AAATGATAGATAGCCCTAATAAAATCTCAGTGAGATTCCA
ATTTTGACCTACCTAACTGGCTATTTTTTTAATTACTATC
CTGTGCTGGTGAGGTATAAGAAAACTAGCATGGACCTCTG
TAAACCTGTACAATCTTATTGACAGGCAAGCAGACAGTAT
CAAAAGCCACTAAAATGTACATTCCCGCTTTCCCAATAAT
TCTACTTCTAATGATTTTTCTCAAAGAAATAATCAGGGTC
TTCTGGTAATAGTGGACTGATAAATTCAGATGAACTCTCC
TATTGAGAACAACTACAAACCCCGGACACACAACTTTATA
AAATCAGTGTGGGTGCATCAGTAAGCTAGCAAGGCAGAGA
AGAATTATGCGGCCAGGCATGGCAGTTCATGCATGTAATC
CCAGCACTTTGGGAGGCCAAGGCAGAAGGATCACTTGAAC
CCAGTAGCTCGAAACCAGCCTAGGCAATATAGTGAGACTC
CCATCTCTAGGGAAAGAAAAATAGCCAGGCATGGCAGTGG
AGACATGTGGTCAGAGCTCTTCAAGAGGCTGAGGTAAGAG
GATCACTTGAGCCTGGGAGTAGGAGGTTGAGGCTGCAGTG
AGTCGTGATCATGCCACTGCACTCCAGCTGGGGCGATAGT
GTGAGACCCTGTCTCAAAAAAAAAAAAAAAAATATATATA
TATGGGCCAAAGGGGCCAAAATCCAGGAGATGATAGAAAC
CCAAGTCCAGTGTTTGGAGCAGCTTTTCCCCTAGAGTATT
TGCTAGTTCCACAGAAGAAGCTAAGAGGCTAAAGATCCAA
GCGTTGCTTCTGACAACTTCTTAGATTTAGGAAGACAAAA
GTAAAAGGTCTGAAGCTATTAAAAAAAAGGGCTCTGTGCC
GGGCGTGGTGTAATCCCACCTGTAATCCCAGCACTTTGGG
AGGCCGAAGGGTAGGCCTCAAGGATTACAAGGTCAGTAGG
ATTACAAGGTCAGGAGATCGAGACCATCCTGGCTAACACG
ATGATACTCCATCTCTACTAAAAATGCAAAAAATTAGCTG
CGTGTGGTGGCACGCTGTAGTTCCAACTACTTGGGAGGCT
GAGGCAGGAGAATGGTGTGAGCCTGGGAGGCAGAGCTTGC
AGTGAGCTGAGATCACGCCACTCCACCCTAGCCCAGGCCA
CAGAGCAAGACTCCCTCTCAAAAAAAAAAAAAAAAAGAAA
AAAGAAAAGAAAAGAAAGAGCTAAACTAGAAAAATTCTTG
AAATACAGCTTCAAATCACCTCACTCCTTGAAACTGTATG
CAGATGAGCCTGGCTGCTAGTGTTCTTAGCTACCTGTAAG
AAGTATATTTAAATATTCTTAAAAAATATATACCATTGAT
GCTAGGAAGAAACTGCTTCAACTAACGAGCAAAATAACCA
GCTAACATCATAATGAAAGGATCAAATTCACACATAACAA
TATTAACCTTAAATGTAAATGGGCTAAATGCTCTAATTAA
AAGACACAGACTGGCAAATTGGATAAAGAGTCAATACCAA
TCAGTGTGCTGTATTCAGGAGACCCATCTCATGTGCAAAG
ACACACATAGGCTCAAAATAAAGGGATGGAGGAAGATCTA
CCAAGCAAATGGAAAACAAAAAAAGGCAGGGGTTGCAATC
CTAGTCTCTGATAAAACAGACTTTAAACCAACAAAGATCA
AAAGAGACAAAGAAGGCCATTACATAATGGTAAAGGGATC
AATTCAACAAGAAGAGCTAACTATCCCAAATATATATGCA
CCCAATACAGGAGCACCCAGATTCATAAAGCAAGTCCTTA
GAGACCTAGAAGGAGACTTAGACTCCCACACAATAATAGT
GGGAGACTTTAACACCCCACTGTCAACATTAGACAGATCA
ACGAGACAGAAAGTTAACAAAGATATCCAGGAACTGAACT
CAGCTCTGCACCAAGCAGACCTAATAGACATCTACAGAAC
TCTCCATCCCAAATCAACAGAATATACATTCTTCTCAGCA
CCACATCACACTTATTCCAAAATTGACCACATAGTTGGAA
GTAAAGCACTCCTCAGCAAATGTAACAGAACAGAAATCAC
AACAAACTGTCTCTCAGACCACAGTGCAATCAAACTAGAA
CTCAGGATTAAGAAACTCACTTAAAACCGCTCAACTACAT
GGAAACTGAACAACCCGCTCCTGAATGACTACTGGGTACA
TAATGAAATGAAGGCAGAAATAAAGATGTTATTTGAAACC
AATGAGAACAAAGGCACAACATACCAGAATCTCTCGGACC
CGTTTAAAGCAGTGTGTAGAGGGAAATTTATAGCACTAAA
TGCCCACAAGAGAAAGCAGGAAAGATCTAAAATTGACACC
CTAACATCACAATTAAAAGAACTAGAGAACCAAGAGCAAA
CACATTCAAAAGCTAGCAGAAGGCAAGAAATAACTAAGAT
ACTGAAGGAAATAGAGACACAAAAAACCCTTCAAACAAAT
CAATGAATTCAGGAGCTGGTTTTTTGAAAAGATCAACAAA
ATTGATAGACCACTAGCAAGACTAATAAAGAAGAAAAAAG
AGAAGAATCAAATAGACACAATAAAAAATGATAAAGGGGA
TATCACCACCGATCCCACAGAAATACAAACTACCATCAGA
GAATACTATAACACCTCTATGCAAATGAACTAGAAAATCT
AGAAGAAACAGATAAATTCCTCGACACATACACCCTCCCA
AGGCTAAACCAGGAAGAAGTGGAATCTCTGAATAGACCAA
TAACAGGCTCTGAAATTGAGGCAATAATTAATAGCTTACC
AACCAAAAAAAAGTACAGGACCAGATGGATTCACAGCCGA
ATTCTACCAGAGGTACAAGGAGGAGCTGGTACCATTCCTT
CTGAAACTATTCCAATCAATAGAAAAGGAGGGAATCCTCC
CTAACTCATTTTATGAGGCCAGCATCATCCTGATACCAAA
GCCTGGCACAGACACAACAAAAAAAGAGAAATTTAGACCA
ATATCCCTGATGAACATTGATGCAGAAATCCTCAATACTG
GCAAAACGAATCCAGCAGCACATCAAAAAGCTTATCCACT
GTGATCAAGTGGGCTTCATCCCTGGGATGCAAGGCTGGTT
CAACATATGCAAATCAATAAACGTAACCCAGCATATAAAC
AGAACCAATGACAAAAAATACATGATTATCTCAATAGATG
CAGAAAAGGCTTTTGACAAAATTCAACAACACTTCATGCT
AAAAACTCTCAATAAATTAGGTATTGATGGGACATATCTC
AAAATAATAAGCGCCATTTATGACAAACCCACAGCCAATA
TTATACTGAATGGGCAAAAACTGGAAGCATTCCCTTTGAA
AACTGGCACAAGACAGGGATGCCCTCTCTCACCACTCCTA
TTCAACATAGTGTTGGAAGTTCTGGCCAGGGCAATCAGGC
AGGAGAAGGAAATAAAGGGTACTGAATTAGGAAAAGAGGA
AGTAAAATTGTCCCTGTTTGCAGATGTCATGATTGTATAT
CTAGAAAACCCCATTGTCTCAGCCCCATCTCAAGCTGATA
AGCAACATCAGCAAAGTCTCAGGATACAAAATCAATGTGC
AAAAATCACAAGCATTCTTATACACCAATAACAGACAAAC
AGAGGGCCAAATCATGAGTGAACTCCCATTCACAGTTGCT
TCAAAGAGAATAAAATACCTAGGAATCCAACTTACAAGGG
ATGTGAAGGACCTCTTCAAGGAGAACTACAAACCACTGCT
CAACAAAATAAAAGAGGACACAAACAAATGGAAGAACATT
TCATGCTCACGGATAGGAAGAATCAATATTGTGAAAATGG
CCATACTGCCCAAGGTAATTTATAGATTCAATGCCATTCC
CATCAAGCTACCAATGACTTTCTTCAGAAAATTGGGAAAA
ACTACTTTAAAGTTCATATGGAAGCAAAAGAGAGCGCACA
TCGCCAAGTCAATCCTAAGCCAAAAGAACAAAGCTGGAGG
CAACACGCTACCTGACTTCAAACTATACTACAAGTTTACA
GTAACCAAAACAGCATGGTACTGGTACCAAAACAGAGATA
TACACCAATGGAACAGAACAGAGCCCTCAGAAATAATATC
ACACATCTACAACCATCTTATCTTTGACAAACATGACAAA
AACAAGAAATGGAGAAAGGATTCCCTATTTAATAAATGGT
GCTGGGAAAACTGGCTAGCCATGTGTAGAAAGCTGAACCT
GAATCCCTTCCTTACACCTTATACAAAAATTAAGTCAAGA
TGAGTTAAAGACTTAAATTTTAGACCTAAAACCATAAAAA
CCCTACAAGAAAACTTAGGCAATACCATTCAGGACATAGG
CATGGGCAAGGACTTCACGTCTAAAACACCAAAAGCAATG
GCAACAAAAGCCAAAAAATTGACAAATGGGATCTAATTGA
ACTAAAGAGCTTCTGCACAGCAAAAGAAACCACTATCAGA
GTGAACAGGCAACCTACAGAATGGGAGAAAATTTTTGCAA
TCTACTCATCTGACAAAGGGCTAATATCCAGAATCTACAA
TGAACTCAAACAAACTTACAAGAAAAAAACAACCCCATCA
AAAAGTGGGTGAAGGATATGAACAGACACTTCTCAAAAGA
AGACATTTATGCAGCCAGCAGACACATGAATAAATGATCA
TCATCACTGGCCATCAGAGAAATGCAAATCAAAACCACAA
TGAGATACCATCTCACACCACTTAGAATGGTGATCATTAA
AAAGTCAGGACACAACAGGTGCTGAAGACAGTGTGGAGAA
ATAGAAACATTTTACACTGTTGGTGGGACTGTAAACTAGT
TCAACCATTGTGGAAGACAGCGTGGCGATTCCTCAGGCAT
CTAGAACTAGAAATACCATTTGACCCAGCCATCCCATTAC
TAGGTATATACCCAAACGTTTATAAATCATGCTGCTATAA
AGACACATGCACACATATGTTTACTGCAGCACTATTCACA
ATAGCAAAGACTTGGAACCCACACAAATATCCATCAGTGA
TAGACTTGAATTAAGAAAATGTGCACATATACACCATGGA
ATACTATGCAGCCATAAAAAAGGATGAGTTCATGTCATTT
GTAGGGATATGGATGAAGCTGGAAACCATCATTCTCAGCA
AACTATCGCAAGGACAAAAAACCAAACACCGCATGTTCTC
ACTCATAGGTGGGAATTGAACAATGAGAACACTAGGACAC
AGGAAGGGGAACATCACACACTGGGGCCTGTCATGGGGTG
GGGGGAGTGGGGAGGGATGGCATTAGGAGATTTATCTAAT
GTAAATGATGAGTTAATGGGTGCAGCACACCAACATGGCA
CATGTATACATATGTAACAAACCTGCACATTGTGCACATG
TACCCTAGAACTTAAAGCATAATAATAATAATAAAAAAAG
AATTTTTGCATCAATGTTCAAAAAAAAAGGATTATATATA
TACCATCCTAGGGCCCAAAACAATTTTTTAAAATTTCATG
TAGAATTTCCAGTACACAATCCAAAATAACTAGCACACGA
AGAGATAAAACAATCTGTGGGAAACTAAGAGAAACAATAG
AATACAATAGGATGAAACCCACGGAGACTTCAGATTATGG
AGTTACTGAATGCAGACATTAAATAATTATCTTTAACATA
TTTTACAAGATAAAAGGAAAAATCAAGAATTTCAGCTGGA
AACTTAAAACTATAAAATAAGCCGTTTGACAATTCTAACT
CTGAAAAATACAATAACCAAAATTAAGAATGCACTGGATG
AGTTTAGAAGTAATTAGCCAAAGCTGAAGAGTATCAGGAA
ACTGGGAGATGAGTCAGAAAAAAATATCCAGAGGGAAGCA
TGGGAAGAGAAAAGGTTAAAAAATACAAGAGACTATAAGA
TAGACACAGGGGATAGAGTGCAAAGAGTCAACCGGTGTGT
CCTTGGAATTCCGGAGCAAAGAGAAAGTCAAGTTACAAGG
AGATAAAGTTATAAAGAGATAGTAGCAGAAAATTCTCCAA
AACTGATCCCGGCAGAAAATGAACCTTCCCACTACACCAG
GGGTCAGCCAAATTTGGCCAGTGGCCTGTTTCGGTATGAC
TTGTGAGCTAAGAATTTTTTTTTTTTTTTACACCATTAAA
GGGTCATGAAAGAAGAAGGGGAGAAGGAGGAGAGACCACA
TGTGGCACACACAGCCTAAAGTAGCAAATTATTTGCCCCT
TTACAGAAAAGGTTTGCTGACACCTGAACCACAGATGTAA
GGATTCCTACAAACCCCATATGCTCCTCTAGATCTACCCT
TTGCTTGGTATCTCAGATCACCAATGAGGAGAACCAAGAG
AAGTCTGGAAGGAGAAGAAAGGACAATGAGATTAGGGTAT
TTATTTCCCCAGCTGCCTCCAACAAGTCACCATAGGATGC
CTGCATCCCTTGACCAAAATAAAAATTCCTATAAAGTAAC
TTTCTTCACACTATCTCTCTGCTTCTACTATTAGTAAAAG
CTCCCCTTCCCTTTTGTGTTAGCGGTGATAAAGCCCGTAA
CTCTAATCCTGATCCAGGCTTCTGGTGTTACTAGCTCCCA
GGTCTGCATTATCCCTTGATGTTTCATTGTATCTTGCCCA
ATGCATTAATTATCTATTATCTACAAGGTCTGACAGATGG
TGGCCATATCTAGGTACACATAATAAAACTACTAGAAGAG
ATGAAAGAAGGAGGAAGAGGAGGAGAAAGGAAGAAAGAGA
ATAAATCTTAAAAGTACCAGAGAAAAAGAATTCCTATGAC
GGACAACAATTAAACCAAGAGCTAAATTATCAAAAGAAAT
AATATAAGTCTGATGAATTATGGAAAAATATATCCAAATT
ACCAAAAGAAAATAATTAGCAATCATGAATCCAATCACAC
TAGTGCAAATGTCTTTCAAGAATTAAAATGAAATAAATGT
ATTTTCAGACAAAAAAAATATGAGAATTGGTCACCAGCAG
ACTAAACAAATGCTAAAGGTTGTTCTTCAAGCAGAAAGAA
AAGTTTACCAGATAGAAGGTAGAAGATGATTGAAGGGATG
AAGAACAATGAAAGAGGAAATAGACATAAGTATCGATGCA
TAAGACAACAATGAAGATACATATAGTATATATATACTTG
AAAATGATAACATATAACTAAGGCAAAAGAGTTTAAAGCA
TTCTAAAATCCTTGCAATATCTAGGAAGGGGTACAAGTAC
AAATTTATAATAGAATTGTATTTTTCAGAGTGCCCACCCA
AAGTGTAGTAAAATAATATAGAAAGTTAACAGACCGGTGA
ATAATACAAAATAATCAATCCCAAAAGAAAATAAAAGAGG
AGAGGAGAAAAAGAGAGAAGGCGAGACAACCAAGAGCAAA
TAGCAAGACAGAAAACAGAAACTAAGATATCACAACTAAG
ATATCACATCAAATGTAATAAAGGCGATGAATTAAATCCT
TCAAATTAAAGGCAAGTGTGTCAGAGTGGATTTAAAAAAT
AGGCTTCTTAGAAGAGATATATCTAAAATACAAGAATATA
GCAAGGTTTATGTTAAGGGATAGAAAAATATACCATGTAA
ACACTAAAAACAAATCAAAGCTGGTGTTGCTCTATTAACA
TCACACAAAGTAGACTTTAAAGAAAAATTATTACTAGATA
GACACACTTCACAATGTTAAGGTTCAAATTAGCAGAAAGA
TTAAAAATTCTAAAATTCTAAAATAAAAGTTGTTTCTTTG
GAAACATTTAATAATAAAGTTAGTAAATTGGCAATACTGA
TTGTAGAGGGGGAAGAAAGAGGGAATAAGAGAGATAATGA
AGATGAGCAAATATAATCAGTATGAGGAATGAAAAAAACA
AAACAGCATCACTACATATCTTACAGACATTAAAAGATAA
AGAGACATTATTTATGAACAATTGTATATCAGTAACTCTG
AAACTTTAAGTACAATAGAAATATTTCTATTGTACTTACA
ATATAGCTTACAGAAATTATACAATATAGCTTACAAATTC
AGCTTACAGAAACTGATTCCAGAAGTAACAGAAAATTTGA
ATGGATCTTTGATTATTTAAATAATCAAATCCAAAATGGA
AAATTCCAAGCCCAGATTGCCTCAGTTGGTGAATTCTTCC
AAATATTTAAAGGAGAAATAAAAATGTTAAATTTCATTAC
AAAACTACATTGATTAACACAATGTGATATTGGTGCGGTA
ACCTACAAACAAATCAGTGAGAAAGAATTGAGTCCTGAAA
AAGATCCAGGCCTATAAAGACACTAATTAAGTGAAAGACT
GAACTGAAGACAAGTGAAGAAAGGATGGCATTTTCAAATA
AATGATACTAGGTCAACTGGATACCCATCTGAGGAAAAAA
TAAAACTTGATCTCTATTTCATAGCATACACGATAATCAG
TCTAAGTGGATTTCAGATCTAAATGTGAATGGAAAACAAT
AAAACTAGCAGAAGATGATATGGGAAAATATCTTGAACTT
GAGAGTACAAAATTTAAACAAGACACAAAAGCACATAAAT
GAAAAATTGATATATTGCTCTAAATTAAGAACTTTTGCTC
ATCAAAATGCGTCCTAAAAAGAGAAAATATGAAAAACACA
CAGTAGGGAAAAAAATATTTACAGCACATATAACCCATAA
AGGGTTCATATCCAGACTATATAAAGAACTTCTACAAATC
AATTTTTTAATAAAAAATGTATTATGTGTAGAAAAGGAGA
CCACACAAGCACTTCATAAAAGAGAGTAACCAAAGATATT
CGCTCCCGGCAAAAATTTATGAAACAATGCTAAACCTCTT
TAGTCATTCAAAAAATATATATCAAAACTAGAATGAGAAA
CAACTAAAAACTCATTGGATTAGGTAGAATTAAGCAAACT
GGAAACATCGTGTTGGCAAGTGGAAAGTCTCATGTATTGC
AACCACTTTGTGCAAAGCACTCAATGCAATCACTTTGGAC
AGCTGTTTGGCAGTATTTACTAAACAATATACATACACGT
ATAGCCCAGCAATTCTACTCTTTCTAACAGAAATCAGGGT
ACTAAGAGTATAAATAATATTCATTTAAAAAACAACCTAA
ATGAACATAACAGTAGATTGGATTAACAAATTGAAGTAGA
TTCATACAAGAGATTACAAACAATAACAATGAACTAACTA
CTGATGGACTCAAAAGCCTTCCTGAATCTCTCAAAAGCAG
TACTGAACAAAATGAGATAACATAAAAGAATGCATCATTG
TCCTATTTAAGTTATATGAAGATCAGAAATAGCCAAAATA
AAAACAGTAGTGTTAGAAATCAGGTCGCTGTGGGGGAGAA
GGAAGGGAGAAGTGACGAGGAGCGATGAGGGATGTCTGGG
AGTTGGTTACATTCTATTTCTTGACCTGGATGATGGCTAC
ATAGATGCTTGCTTTGTTGGAATTCATCAAAAAGCATATT
TCTGTTTTCAACACTTTAAAAGAAATAATCAGAAATGTGA
CACAAATTTATTTACAAAGACATACAGTTTCATTATTATG
ATAAAAAAGTTAAAAAAAGGAAATAACCTAAATGCCAAAT
TTTGATATATCCATACAATGAACTACTGTATAATCATTTA
AGTTTCTGCTATAAAAGAATTTTTAATGTTATAAAAAGGG
AAAATCTATCGTTGAGATAATAAAATGGACAACTCACTAC
ATACAATGTAATACCATTTTAATAAAATATACAAACATAT
ATATGCTTTATATATGAAGAAAAAAAAGACAGACAATATA
AGCCAAAATGTTAACAAGATAAAATCATGGGCAATCCTTA
TTTCTTTATTTCTACATCTATAATTTCTAAATTTTTTTAA
AGGTAACATGAAAAACTGAAATGAAAAATTGGAATTAAAA
AATTCTTTTTGTAGGCCGGGCGCGGTGGCTCACGCTTGTA
ATCCCGGCACTTTGGGAGGCCGAGAGGCGGGCGGCACGAG
GTCAGGAGATCGAGACCATGGTGAAACCCCGTCTCTACAA
AATACAAAAATAGCCGGGCGTGGTGGCGGGCGCTGTAGTC
CCAGCTACTCGGAGAGGCTGAGGAAGGAGAATGGCGTGAA
CCCGAGGCGGAGCTTGCAGTGAGCCGAGATTGCGCCACTG
CACTCCAGCCTGGGCGACAGAGCGAGACTCCGTCTCAAAA
AAAAAAAAAAAAAAAAATTCTTTTTGTGAAGATTATCCAG
AGGCTAACAGTAAGTCTGTCTTCACTTGGAAGCACATCCC
TGAGGCACGATATTTCACCCATAAAGTCTAAAGCACTCTT
CCTTGTAAGTTAACATTTATAGACTCCAGAGCTAAATATT
GCATGATAACATAAGAAATCATAAGATGTCTGCATGGCTC
TGACAGACTCCCGATCATTGTTCTCTTCTATCAGAGCCGG
ATCACAGAGCTCCTATTGCCCTTTCAATAGAGTTTAACTG
GGTTAAGAGCTTCATGAACAACAAGCAAATGGCCAAGCTA
TTTTTCACTAACATTTGTCTTCCTTCACAAATGAAGATTA
AACCAAAGAAAATCCCCTTCTCCCCCAGCCCCACATGCAA
TGCCTGTGACTAGCCTTTCCTGCCCTCATGTGGTCCTCCC
GTTTCCCACTCAGCAAAGTTCCACCCCTCTTTCAACACCT
TCCTAAACAGGTGTTTTTTGTTTTTTTCTGGAAGCCTCCT
ACAATTCTCCTAACCCAATTGTGCTCAGAAGTTTCCTCAG
CATGCATGAGTCCTGCAGGACCCTTCAGCAGATCATTCCT
CCTTTGCTGCAACTTTCTCTTCCAGCGGCTTCTATAACTT
CCAGTGTCATTTTCCTACCTCTGAGTATGTGCCATTGCCT
ACATTTAGATGCATGAGGAAGAAGAAAAACTAATAAAATG
ATCTCAAAGTTCTCAGAATCTATTGTGTATAAAGAAACCA
AATTACACATATTAGATGGCTACTCTCATCCATTAAGATG
GCTATATACAGGAAATAACAAGTCTTAGCAAGGATGTGGA
AAAAAGGGAACCCTTGAGCACTGTTGGTGGGAATGTAAAA
TGGTGCAGCTGCTATGCAAAACAGTATAGTAGTTCCCTAA
AAAACTAAAAATAGAATTACCATATGACTCAGCAATTCTA
CTTCTAGATATATACCCAAAAGAATTAAAAGCAGAGACTT
GAACAGAGATATTTGTACTCCAGTGTTCATAACAACATTA
TTCATAATCGCCAAAAGTAGAAGCAACTCATATCCACTGA
TGGGTGAATGGATAAACAAAATATGGTATATATACACACA
ATGAAATATTATTCATCCTTAAAAAGGAAGCAAATTCTGA
CACAACATGAATAAACCTTGATGACATTATGCTAAGTGAA
ATAAGCCAGTTACAAAAGGGCAAACATGGTAGAATTCCAA
TTATGAGGTACCTATGTTTTCAAGAGAAGAACTGCCCAGC
TGAGCCAGGCCCAAATTTCAACAGAATAATTATGCAACAA
AACGTTTATTTTATTAAACTGCTAAGTTTTAGGGTGGTTT
CTTACGCAGCATTATACAACTGAAACAATTAATACTACAC
CCCAGTAAAAGTGAGCAAGCTACTGACACACTCAATATGG
TTGATGCTTGCAGCCATTGTGCTGAGAGAAGCCAGGTACA
AAAGATTACACACTGAATCATTCCACTTATCTGTACTTCA
AGAATAGGTAAAACTAACCTATGGCGATAGAAGTCAGAAT
AATGGTTATTTCAGCGGAGGGTAGTCTAGGATAAAACAGA
GGAGAACCTTCTAGGGTGCTGGAGAAATCCGATGTTTTAA
TCTAAGTAGTGGTTATGTGCAAGTATACATTTGTAAAAAT
TCACTAAGCTGTATACTTTAATGTATTTTTATCACACTTA
ACTGTATATATTTTGTACCTCAATTTTTTAAAGTTTCAAA
AAATTCTACTGGAAGGAGATTAGCTATAACAAAGCCTACA
TCAGATTATGATTAATGCTATGAAAAAAGTAAAAGGATAT
AAATTTGTAGTAGGGTTCTCAGGGAAAGCCACTCTAATCA
TGTAATGTTGAGCAAACACCTCAATGAAGTGAGAGGAAAC
GCCATTTAGGGGAAGAATATTCCAGGCAGAGGGAACAGCA
AGTACCCCAAGGCCAGCAAGAGGCCATGACACCTGAAACA
GAATAAGGCAGCCAAGGGACAGACTATGGAGTGCCTGATA
GGCCACCATTGTGGATTTTATTGTGTGTGAGATGAGAGGC
TGCTAGGTCTAACGCTGCCAACATGGAGAATAAGATGAGG
ACTGAGATCTGACCATTGGATTTGGCTACATGGACATCAC
TGGCACCTTTGACAAGAACAGTTACAGTTTCAATAGAGTG
ACAAGGTTGAAAACCTGGTCAGAATAAGTGCAAGAAAGAG
AAGAGAAAAAGCAGAAACAACAAGTACAGAGAACTCTTTC
TAGGAGTCTTTCAGTAAAAGAAGCAGGAAAATGGGGCAGC
AGCTGGGGTATGTGGAGAGAGCTTTATAAAGAAGGGAAAT
ATTCCTTGATCATATGAGAAAGGAAACAAGTGAGGAGTGG
GCAAGAGGAAATGAATTCAGCACAGAACCTGACCCACAGG
AAGGAGGGAAACAGTATGTGGGGTTGGTGCAGGCCACAAA
GTGGATTTAGTTATGGGAGTACATGTAAGTTCTTTTCTTT
TCTTTTCTTTTCTTTTATTTCTTTTCTTTTCTTTTCTTTT
CTTTTTTGAGATAGAGTCACGCTCTGTCACCCAGGGTGGA
GTGCAGTGGCGCGATCTTGGCTCTCTGCAACCTCCACCTC
CCGGGTTCAAGCAATTCTCCTGCCTCAGCCTCCTGAGTAG
CTGGGACTAGAGGTGCCTGCCACCATGCCCGGTTAATTTT
TGTATTTTCAGTAGAGACCGAGTTTCACTATGTTGGCCAG
GCTGGTCTGGAACTCCTGACCTCAGGTGACCGGCTCGCCT
CAGCCTCCCAAAGTGCTGGGATTGCAGGCATGGGCCACTG
TGCCCAGCCAAGTTCTCTTTTTATCACTCCTCTTTTGTCA
ATGGATAAGAAGCAAGAGGATCAGGGGAGAGTACAAGCTG
GGTGTTGTCAGTCTGAGGAGAGAGGAGAAGCTATGAAGGT
TTGCCTTGTTGGAGAACACAGCCTGGGAAAATTCAGGGGG
AATTCCACGTGAGCTGAAGTGAATCTGCACAATGAGGGAG
TTCTCCACTCACATTCTCCGGTCACATTCAGGGACTGGGG
CACAGCCTGGAGGAGGCAGAAAATAGTCCAAGTGGGGTGG
GGGTTTGGCCAGGTATTAGGACTGAGGGTCAGAGGAACAG
GAGTTGGGGGAATGGGGTTCAGTGCACTAGTGGAGGTGAC
AGCCTAATTACAGTAGGTTCAAGGAATGGGAGGAGGGAAA
GCAGGGACATGTTATTTCCCTAACTCATTCTCACCACTGC
TTCCTAGGTACACCTTCAAAAACAAAAATCAGATGAGATC
CCACCCTAATGGAAGCCCATGATGGCTTCTCTGTGCCCAC
ATGATAAACTGTAAACTCTTGGCAAGACTCTAGGATTCTT
TATCACTGGACTCGGCCTTCTTCCCTCCCCCAGTGCTAAC
TCTGATTTGGGCACAACGAATGTCTTGCTCATCCCTTATA
GCACAGCCCTTTGCACGTGTTCTTTCCTCTCCCAGAAATG
TCCTACTTCCTCCTTACCAGACTAAACCTAGTCATCTCTG
CCAGGAAGCCTCTCTGGATTCTCCCACAAGGCTAAGTGCT
CCCTGTTGTAGGCTGTAACACCTTGAAATGACCCTTAGAA
TGCCCCTCACATTCTTTGCCGAGGTCTATTATCTGTGGCC
CCTACTAGACCAGGGGCTCCTTGGGGAGTTGTATCCCTAT
CCCTTGTCATCTAAGTCAATTACATTTCTTTGAAGAAGGA
CCAACCTGAAAGAGGAGCCAAGAAAAGTTGGTGGGGAATT
AAAAGAGAAGTAGAACTTGGATTGGCCAGAGAGGGTCCTG
GGAGAGAAGGATGGTGAGTCAACAGAGGGGAGTCAGACAT
AGCAGCTGAGTGAGTATATTCTGCTCCCCAGTGCTAAACT
CTTTTTTTGTTTTATTCATACTTTAAGCTCTGGGATACAC
GTGCAGAACATGCAGGTTTGTTACATAGGTATACACGTGC
CATAGTGGTTTGCTGCACCCATCAACCCATCATCTACATT
AGGTATTTCTCCTAATGCTATCCCTCCCCTACCCCCAAAA
CCCCCAACGGGCCCTGGTGTGTGATGTTCCCCTCTGTGTC
CACGTGTTTTCATTGTTCATCCCACTTATGAGTGAGAACA
TGCAGTGTTTGGTTTTCCTGTGTTAGTTTGCAGAGAATGA
TGGTTTCCAGCTTCATCCATGTCCCTGCAAAAGACATGAA
CTCATCCTTTTTTATGGCTGCATAGTATTCCATGGTGTAT
ATGTGCCACATTTTCTTTATCCAGTCTATCATTGATGGGC
ATTTGGGTTGGTTGCAGGTCTTTACTATTGTGAACAGTGC
TGCAATAAACATATGTGTGCATGTATCTTTATAGTAGAAT
GATGTATAATCCTTTGGGTACATACCCAGTAATGGGATTG
CTGGGTCAAATAGTATTTCTGGTTCTAGATCCTTGAGGAA
TTGCCATGAGGAATCTTCTACAATGGTTGAACTCTTGCAT
TGCCTCAGAGCGATTTGTTTTTAGGTTTTACATTTTTTTT
AACTCTAGCATCACAGTTTCACAGTTAATCACTGCTTCCT
GGAAGCCATGCAGGATCGACTTCCTGCTGTTAGAAATGCT
CCCCTAGCCACTCCCCAGCTCCCACACGTACACACCCCAG
GCAGGATCATGACTCGGGTGCCTGTGCAGGGCACAGCACC
TACAGCCCAGTCTCCCATGTGAAGCCTTTTGCTTTAACAA
GAGGCATGTCTCCTCCACAATCCTTCACTCACTGTGAGCA
CAAGTCAGGAGGAAGACTGATAAATCAAAGGAAACGTTCT
AGACAATGTTTCCAGCATGGGGGCAGCGGCAGCATCACAA
ACATCACTGAAAACAGACTCAGCCCCTGGCCACTACTGGC
AAGTCACGCTCATCAAAAGAGAAATGCACTCATCCGCAGC
ACTTCCTGCTGCTAACAAGACACAGGAGTGAAAACTGCTG
TGTGTCTGATTTTGTCCTCTTTTTTCCAAAATAATTGGAT
AGAAGAAATACTCAGCATAAACATGAAAGATAGAAATGCC
AAGGAAAAAAGAATGAAATATGAGGACACTATGGTACAAC
TTAGTTTTTCTGTCCATTTTACTATCAAACATAATGACTT
GTGAGAAATGTTGCTTTCACCCAGGTGCTACCACAGGCTG
GTAAGACTGGCCAGCCTGCATCCTGGGGTATCATCTCCTC
TCCACTCTCCAATCAAACCTACGGCAGAAGGAAATCCCAG
AACAAGACCTGTGCTGATCAGAATTGAAATCGCCAGTGCT
ACAGAGTGATGGTTTTTAATTGCTATTGCTAAATAAATCA
TGCTACATCCATACAATAAGATATTATTCTGCAATTTTAA
AAAAGTTATCATGAAAAAAATGGAAGAACCCTATATGCAT
GTTGCTAAGTGAAAGAAACCAATCTGAGAGACTACAGGCT
CTGTGATTCCTATGTTACAACTTTCTGAAAATGCAAAACT
ATAAAGAGATCAGTGGTTGCTAGGAATTGGGGTAGGGGGA
TGAACACATGGAGCACAGGGGATGTTTAAGGCACTGAGAC
TTCTCTATGTGATACTGTAATGGTTGATATGCATCATTAC
ACACTTGTCCAAACCCATAGAATATGTAATCCAAAGAATG
AACCCTCATGTAAACTATAGGCTATATGCTATATGAACTT
TGGCTAACAATAATGTATTAATATTGGCTCATCAATGATG
ACAAGTGTACCACAGTAATGCAAAATGTTAATAGAGAGGA
AACTGTGTGCAAGGAGGGGAGGGGAGGGTGGTGTCTGTAC
ATCCCACTGCATTTTTCTATAAACTAAAACAGCTCTAAAA
AATAAAGTCTACTAATTTAAAAAAACCAAATTGCTATGAT
GAGCCACAAGGACTGCCTATACAGTATTGTTAGAACTCAA
AGGGGAAGAAAAGCCCTGGTCATCTCATGACTTTCACCTG
ACAGCCTCCCACCTGCTTCCAGCTGGACAGCAAGAGGAGT
CACCTGTGTGAAAACTGAAATGTTAGCCATCTACCTAAAA
AGAACCACAGGTAAGGACTGACAGCCATAAATTAACAGGA
TAAGCAATGAACGTTGGTCCAACTTGCTTTCAGCATCAGT
AATAAGGAAAGCCTGGAAGAGCAGGGAATAGTGAGCCTAG
AAGAACATAGAGTGAGGCCATTCACCCGGGAGAGATAAGC
AGGGTAGGCAATGAGACCTTGGAGTCGGTGCTGACCTCCA
CCCTCACCATCCATCCCCACACAGCTGCACCAGTGACCTC
AGGTTAGGGTCACACAGGCTGACCACTCAAACCTCTCACC
CCTCAGCTGTGAGAAAGGCCCACGAAAATGAGGGGAACAG
CACGGGCCACGCCAGGGAATGATTCAGAGAAAGGGCCCCA
AGTACTGAAATGCATAGTTTGATTCCCTCGGCTTCCAGAT
TCTCTGATGAGACAGCATGGCCTGAAGGAGAAAGCACAAG
CCCAGGAGTCAGGAGACTAGAGTCCAGTTTCACTACCTCA
AAACAGCTGCCATCAGGCAAAAGGACAAAGTGTCCCTTTC
ATCTGCAAAACCTGGATAATACCTGCTCCCAAGCCACAGA
AGGTTAGAGCTGGGATGGGCTCATCACACAGGTGAGGCAA
ACCAAGTTGAGGGCAATGAAGTTACTTTCACAAGGTTGCA
CAGCTGGGTGACAAAGTCCCTCTTGGGTAACAAATTGCCA
TCCTCCCAGTTCAGAGGATCCTAACTGCCACACAGAGTTA
GGATAAAGGTGAGTGTGTTTTGGAAAGTTAAAACCAGAAG
ATAAAGAAAACTTGTCATGCTGTTATCTTTTCATTGGCAC
ATTTTGCTCCTGTTCTGCTAGAAGGTGAGTATCTCCCATG
AGTGTGAGCTCTTAGCAAGTGTCAGCTGCATCACTGGCAC
TAGCTGGTTGTGCTGCTGTCTGAGGTTACAGAGCCAGGGA
CAGAAAAAAGCTCTTGGCCACCTTCAGGCTCCAGGGCATC
AGCATTGTCACCTGGGAGATAACAGCCCCCTTTTCCCCTT
TGCATTTTGACACTTCAATAGCAGTAAGCAATGAGTTTCC
TCGGGAGAGTGAATCTGTTTTGTCAGTAATAATTCAATCT
TTAACACACGAAGCACACTAGCCCAACAATCCACTCAGCA
CTTGAAAGAGACTTATTTAGCTTCTGCTTTGACATACCCA
TTCCAAGCTTTAGTTCGCTGTTTCCAGACCTTTTGTCCTC
CAAACGTTTTAACTAATGTGCAAACATATTCTCAAACGGC
CTCCAAAACAGATTATTACCAACAGACCAGAGAATGACGC
AAATGTAGCCCATCTACATAAGTGAAACAAGTTTAGCCAA
AGGGATCACTTGTGCGGCTTAAATCATGGAGATGGGCTAT
ATCCACAGGGCTGAATTCATAATTGCAGGCTTTGACAATT
TACCCCAGCTCTTTTTTGACCCAGGCTTTGGGTGGCTCCA
ATCTTTTCACTTCAAGAACTCCCCACCCCCACTGCACATA
TACACACAGATGACAAAGCCGACACAGCTCACATCCTTCT
TTGGTGGTCTCCACTGGCACACAAGTCCACTGGCATAATT
TTGAGAACACCAAAAATCATTCAGCTAGCTCCACATGTAT
TGTTTATGAGAAATGAGTCAATAATTTGTTTCTCTGCACA
CTCCCCCAGAGAAAGAACCTAGAGCACAAGGAGCTGTAAT
CTTAGATTCGTAACTCCACAGCAGATCACAGGTGAGAAGA
CAGCATGTGGTGAATAGGAAGCCGCTAGGCCATTAATCAG
AATTCTCCAACCCAGCGGGTTTTCCTTCAGCCTGATCTGG
GTTCAAAAGATGGGGTGCCCTCCTTCATGGGCTCTCCAAC
ATCCTCTAACCAACATCAGCCATTCATTCTCACTAATTTA
ATGGTGTCGTTTCACTAAAGGACTATGCCTGGGAAACTGC
TGGGTCTGTCCCTTGGCAAGCATCTTTAACTGCCCGTGTC
ATCCCCAACACAGATGCCTTGGGGAAAATGTAGCTGCCCA
CCTCCATCTACCACCACCAGACCCCGTGTCCAACTTCTCC
ACCACATTCAGCCAAGCCAAGGAGTGAGCCACACACATCA
GAAACTTCCTGGTCAGTTTTGACTCAACTGTCCTTCATTA
AGTGTTTTGCTCCTATTTTATAAAAATCTGTTGCTATTAG
GAATAGAGAAGAGTCAGAAGGGAACTCATTATTACTGTGA
TTATATGATATGTTATTTCATCTTGAGTGAGTCATTTCCC
CTGTCTTTTTTCTTACTTGTGAATTAAGAAGGTTGAACTA
TAAGACCTCCATGGTCCTGTCAGGCTGTGACCTCAAGTGG
GTCTACTTATTACCTGCTAAGTGTTCCCACCCCCCACCTT
GTTTTCCTTCCACCCCAATTACAAGAAAGAGGTCAGGGTG
CTAGGCCTCTTGTTCTTACAGTAAGCTTCTGGAGGTGAGA
CTAATGCAGATAAGACTTAGCATTCACCAGACTTTAGCTC
TTGGAGCTGGCAGGAAACTCAAATAATCCACCGCCCAAAT
GCTATGCCTTCAGGCAGGTTTAGTAGTATTATCCACAAGA
TGTAGATAGGAAAACCATGATCCAGAAAGGCTAAATGATA
TGCACAAGGATCCCAGCTGTTTTAGCAGGTGATACCAAGA
GAACTAAAAGCCAAATCTTCCCATTCCTCACACTGATCTC
CCTCCAACCACCAGAGTTGTTATGAAAGGGCATTATTTGA
GGTGTTAGCCAAAGCTTTAAAAGAAATTACCAAATATAAA
ATTATGTCTTACAGAAGGAAACAATAGCTGTAGCCCGTAA
TATTTATACTATTATTTATGACCAGCAGGTGATAGAGCTT
TGATACTAAGCCCTTTACCAATGAGAAAGCTACAGATAAC
TAATATTTTTCCTATTAATCAATCTATTTCATGAATCTAT
AAATCAGAAACCACCATCAGGAGTATTTAGAAATAATGAC
AAAGGAGTTCCAACCCAACATATACAGTTGGGTTGGAACT
CTTTCCCAGGGGAGAAGAACTCTGGTCTGTTAACCTACCA
GGTAACTGACACATTTTACATATGTGTTTATAGTTCTGCC
AATTGTTAATAAGAATCTGTGGAAGCTGGAGAACTGTTCT
ATTTATCTGCAAAATTTCAGTGCCATTACTCTAAGTAGAA
AATGGTTTATTTTAAAAACCAGTGTGTTTCTAAAGCTAAA
TTTCACTTTCCATATGTGTTTAAGAAGCTCTTTTAGATTC
AGATAATGTATTTGAATTACCTAAGCCAAAATGATATTTT
CCTAAGAAAAAATTTTCTAAAAATGTGCTCACAGAGAAAA
ATACGATTCCCAACATGAACTAAAATTCTCATTTGTGGGC
CAGGAGTGGTGGCTCACACCTGTAATCCCAACTCTTTGGG
AGGCCGAGGTGGGCGGATCACTTGAGGTCAGGAGTTCAAG
ACCAGCCTGGCCAACATGGTGAAACCCTGTCTCTACTAAA
AATACAAAAATTAGCCGGGCACAGTGGCACGTGCCTATAA
TCCCAGCTACTCAGGAGGCTGAGGCAGGAGAATTGCTTGA
ACCTGGGAGGCAGAGGTTGTGATGAGCTGAGATCACACCA
CTATATTCCAGCCTGGGTGACAGAGCAAGACTCTGTCTCA
AAAAAAAAAAAAAAAATTAAAAAAAAATTCTCATTTAAGA
ACCCCAATATTCACGTTAGGTATGATTCTGCTCTTGTAAA
TATCAGTCTTGACTCATTTCATCCCCTACAAAATTCACAC
AAGCTACCCCAGAGGATTAGTCTTCTGGATTTTAAAGTAT
TTTAAAACCCACCACACAGATACAAGCATGGGTTGTTCTG
AATCTAGAGCATCTGAGCATCCAAATTCTCTCCTTCCAGC
TCTACGTTGGCAGTATTTTGTAGGAAGAGCTACCCTTCAC
TGGAAAGAGAAGTGGTAGTAGTTTTGTTTTCCCAGAGAAA
AGCCTGCTGTCCCACCAACCGCTGGTACTGATCTGAAGGC
AGAAAGGCATCATTATGCCACCAGTAAAACATGGAGTCAC
TGGCCAGGTCTTGATATCCCGGCAGGGAGTAAGCTGTTCC
TTTCAACATTCTCAAGCCTGAGTCCTACGAGCCCTTTAGT
TCTGAAATGTGTCTTGCGCCTCAACTTGTCTTCCTAGATT
ACCCACACAACCCATCCAGACTGAGACCTTGGGAGCCTCT
GTAATCTGAAGCAATGAGGGCCCCGCTGAACAAGGCTGGA
GACTTGCCAAATGAACTGCCTTATATTAATCCATCTGGAA
TGTCAACTAGGAGTAAGAAAACGGAAGGACAATTCCCATA
GAACACAAACTAGATAAGAATCTGACATTTTTCTTTGCAA
TGACTTGACATCCTCACTGTTTCAAAGAAAATCACCTTAA
TCAGTCCAGTGGCCCTTCCTGCTACCACATGTCCCAGGCA
CTCATTCAGAAAATGACTTGGAGCATTTCCTAATTCCAAC
ACATTTACAGAGAATTTAGCTTCCTTTAATTTCATCCATT
GCCTGCAGGACTAACAATTTAAAACAGTTGCTATAGTTTG
AATGTTTGTTTCCTCCAAACCTCATGTTGAAATTTGAGTC
CCAGTGTTGGAAATAGGGCCTAATGGGAGGTGTTTGGGTC
ATAGGGGTGGATCCCTCTTAAATATATTAATGTCCTCTCT
GCGGGAAGTGGGGTGGTAAGTGGATTCTCACTCCATTAGC
TCCCACAAAAGCGGGTTGTTACAAAGAGCCTGGCACCTCC
ACTTCCTGTCTCTCACTTCCTCTTTCACCATCTGATCTCT
GGACAAACTGGCTACCCCCTTCACCTTCCACCATGAGTGA
CCCGGACCTAAATCTTCCAGCCATCAGAATTTTGATTTAT
CTTTGTAAGTTACCCTGCCTCAGGTATTTCTCTATAGCAA
CACAAAATGGACTAAAACAGCAGTATAATCCAAAAACAAT
ACGGCTTCTCTTAACCACAAGCTGGTGCCTGACTACCTCA
GCACATGGTTGCCTCCAAACTCATTTTAGCAAAGAAATAA
CTCATCTCAAAATTTAACAGAAAAAAGGAAAAGCAAACTT
TCAGGAAAATGGTATTCCTGTTACCAGGAGTTAATTGGCT
ATGAAACAGGCAAAAGTCAGCAGCAGATAAAAGAAAAGTC
TGCATAACTAGAATAATCAATAGGTAGACATTCAGCAACT
ATATACTCAATAGAAGACTTGCCAGTGCAGCGGCCATGCA
TGCCTGCTGCTGCAGGCCCACCATTCCTGAACCAGTGGCT
TACATTCCATGTGGAGTAGGAGTAAGCCTTTGGTCTCTTC
CACACCCATTCACTGTCATGCAGGGCCTCCAAACCGCCAA
AGGATGGGAACAGCAGGCAAGGGTATCTATCAAGCATGCT
CCCTCTGTTCTAGACATCAGTCATGCTATTTCCCACCCAT
TTAATTATTCTTCTGTTGACCACCCACATTTAATTCAGTT
TTAAAGACATGACAACAAGGTCTGAGATTTGAGGGATGTA
CCTGACTCTCTCTCCCCTCCAGTGGTGGTGGAATCTGATC
AGCAAAACCAATCTTCCCTGGATCACCCATAAAGGCACTA
ACCTCATCCACGTTCTCAAAAGCGTTGATGACATCATATG
GCAAACAGGACAGAAGGTCAATCACAAACCACGTCTTCAG
GTAGTTCATGCGGATAAGTTTGGGGTCAGAAATCACCTCC
CCTGCTGGTCCAACAAAGGTGGTATGAAAATTGAGCACAA
TATCCACCAAAAAGATAACATCCACGATGCTATCAACAAC
CAGCCAGGCCACATTGTTCTGCCTGGTTTTGAAGGAGACA
TTATAAGGGACCAAAATGGCTGTATAGAAGGTCAAGATCA
AGATGATCCAATCCCACGTGGTCTTAAAAACACAATAATG
TAAGATGATGTGAGGGGGAGTCTTTGGTGCCTCTTGCTTG
TACTGGGGAAGGATGTCTGAGCCCAGCTGTAGGACCTGTA
CAGAAAAACATGACCAAGAGAGAACTAAGTTAGGATTTAA
TTGCAAGTAACTAACCAGTCAGCATCTGTGATTGGCAAAT
CATCACAATACTCTGGATAAATCGTTAGGTACAATAACAG
GTATGAAAGGAGTATGGGAGAATGAAAGTGAACATTATAA
TAGAAATAATCACAAAGAAACAATTACAAACTACTATTTG
GCTGTGAGCCAAGTGTTGTACTAAGCACTTTACACATATT
TATTATCTCAATTCTAAATACACCTTTGTTCTATTAGCCA
ATTATTATTCCATAAGTTAGAAACTGGGGCTCAAAAAGAT
TAAGCAACTCTTTATTCAATAAATATTAATTGCTCCGATT
TCATCCAACAGCTGCAGAATACACATTCTTCTCATCAGCA
CATGGAACATTCTCCAGGATAGACTATATGTGACATGACA
AAACAAGTGTTAACAAATTTTTAAAAATCAAATTCATATC
AAGAATCTTTCCTGACCACAGTGGAAGTAAACTAGAAATC
AAAACATGTGGAACTTGGGAAACTTTATGAATACATGGAA
ATTAAACGTGCTCCTGAATGATCAGTGGGTCAATAGAGAA
ATTAAGAAGGAAATTTTTAAATATCTTGAAACAAATGAAA
ATGAAAACATAACATAACAAAAATTTACGGGATACAGCAC
AAGAAATACTAAGAGGGAAAATTACAGCAATAAATGCCTA
CAACAAAGAAGTAAAAAGGTTTTAAATAAACAACCTAACA
ATGCACCTCAAGGAACTAGAAAAGCAAGAACAAACCAAAT
CCAAAATTAGAAGAAGGAAAAAAATAATAAAATAAGAGCC
AAAATAAATAAAATTGAGACAAAAAATACAAAAGAGCAAT
GAAATGACAAGCTGGGTTTTTAAAAACATAATTTTTAAAA
AACCCAAACTTTTAACTAAGAAAAAGAAACTCCCAATAAA
ATTCAAGATGAAAAAGGAAATATTACAAGAAATACCACAC
AAATACAAAGGATCATTAGAAGCTATTATGAATAATCATA
TGCCAACAATTGGAAAACCTAGAGGAAATGGATAAATTCC
TGGACACATACAACCTACCAAGATTGAAACAGGAAGAAAT
AGAAAACTCTAACAGACCAATAACAAGAAATAAGATTAAT
TGAATCAGTAATAAAAAAAAAAATCTCCCAACAAAGAAAA
GCCCAGGACCAGATGGCTTCAATGCTGAATTTTACCAAAG
TTTTAAAGAAGAACTAGTACCAGTTATTCTCAAACTATTT
TTAAAAATTGAAGGGGAGGGCATTCTTACAAACTCAATCT
ATGAGGCCAGCATTACCCTGATACCAAAACCAGACAAGGG
CAAAACAAAAAAAGAAAACTGCAAGCCAATATTCCTGATG
AGCCTACATACAAAATCCTCAACAAAACACTAGCAAACTG
AATCCAACAGAACATCAAAAAAAAGTATACTCTATAATCA
ACTGGAATTTATCCAGAGATGCGGGAATGACTCAACACTT
GCAAATTAACAAACATGATGCATCACATCAGCAGTAGGGA
AAAAAAAATTATTATCTCAATAGATGCAGAAAAAGCATTT
GATAAAATTCGATATCCCTTCATGATAAAAAAAAAACTCA
ACAAATTAGGTATAGAAGAAATGTACTCAAATGCCTTACA
TTCACAGCAACCTGCATGAGATTGGAGACTGATTCTAAGT
GAAGTAACTCAGAAATGGAAAACCAAACATCGTATGTCCT
CACTCATGAGTGGGGACTAAGCTGTGAGGATGCAAAGGCA
TAAGAATGACACAACAGACTTTGGGGACTCAGGAGGAAAG
GGTGGGAAGGGGGTAAGGGATAAAAGACTACAAATTGGGC
ACAGTGTATACTGCTTGGGTGATGGGTGCACCAAAATCTC
ACAGATCACCACTAAAGAACTTATTCGTATAAGCAAACAC
CCACCTGTTCCTCAATAACCTATGGAAATAAAAAAAATTA
AAAATAAAAAAGACGTTACATGACAAACCCACAGCTAACA
TCATACTGAATAGGAAAAAGTTGAAAGCCTTCCCTTTAAG
ATCTGGAACAAGACAAGAATGCCCATTTTCACCACTGTTA
TTCAACATAGCACTGAAAATCCTAGACAGAACAATTAGGC
AGGAGAAAGAAATAAAGGGCATCCAAATTGAAAAGGAGGA
AGTCAAACTGTCCCTGTTTGCAGACATAATCGTATATTTA
GAGAAACATAGACTACACACACACACACACACACACACAC
AAAACCTATTAGAACTGATAAACAAATTCGCTAAAGTTGC
AGGATACAAAAATCAACATACAAAAGTCAGTAGCATTTCC
ATACACCAATAGCAAACAATCTGAAAATGAAATCAAAGGA
GAAATTCCATTATCAATAGCTACAAAAAAAATTAAATGTC
TAGGAATAAATCTAACCAAAGAGAAGAAAAACCTCTACAA
ATAAAGCTATAAAACTCTGATACAAGAAATTGAAGAGGAC
ATAAAAAATGGAAAAGTATTCCATGGATTAGGAGAATTAA
TATTATTACAATGTCCAATTACCCAAAGCAATCTACAGAT
TCAATGCAATCCCTATTAAAATACCAATGACACTCTTCAC
AGAAATAGAAAAAATTAATCCTAAAATTTATGTGGAATCA
CAGAAGACCCAGAATAGCAAAAGCTATCCTGAGCAAAAAG
AACAAAACTAGAAGAATCACATTACCTGACTTCAAATTAT
ACTACAGAGTTATAGTAACCAAAACAACAGGGTAGTTGCA
TAAAAACAGACACATAGACCAATGGAACAGAACAGAGAAC
CCAGAAATCAATCCATGTATCTACAATGAACTCATTTTCA
ACAAAGGCCAAGAATATACATTGAGAAAAGGACAGTCTCT
TCAACAAATGGTGCTGGGAAAACTGGATATCCATATGCAG
AAGAATGAAATTAGACCCCTATCTCTTCTCATATTCAAAA
ATCAAATCAAATGGATTAAAAATTTAAATCTAAGACCTCA
AACTATAGAATTGCTAAAATAAAACTTTGGGGAAACTCTC
CAGGATGTTGGACTGGGCAAAGATTTTTAAGGTAAACCTC
AAAAGTATAGGCAACCAAGGCAAAAATAGCCAAATAGGAT
TATATCAAGCTGAAAAGCTTCTGCACAGCAAAGGAAATAA
TCAACAGAATGAAGAGACAACCTACAGAATGGGAGAAAAT
ATCTGCAAACTATTCATCTGACAAGGGATTAATATCTAGA
ATATACAAGGAATTCAACTCAACAGCAAAAATTGAATAAT
GTGATTTAAAAATGAGGAAGTAATCTGAATAGCTATTTAT
CAAAAGAACACATACAAATAAATGGCCAACAGGGATATCA
AAAAATGTCAACATTACTAATCATCAGGAAAATGCAAATC
AAAATGCAGTGAAATATAATCTCATTCCAGTTAAATGGCT
ATTATCAAAAAGACAAAAAAAATGCTGATGGCCAGGCATG
GTGGCTCACACCTGTAATCCCAGCACTTTGGGAGGCCGAG
GAGGGTGAATACCTGAGGTCAGGAGTTCGAGACCAGCCTA
GCCAGCATGGTAAAACCCCATCTCTACTAAAAATACAAAA
TTAGCTGGGCATGGCGGTGGACACCTGTAATCCCAGCTAC
TCAGAAGGCTGAGGCAGGAGAAATAGTTGAACCCGGGAGG
CAGAGGTTGTAGTGAGCCAAGATCATGCCACTGCACTCCA
GCCTGGGCGACAGAGCTGGACTCTGTCTCAAAAAAAATAA
AAATAAATAAATAAATAAATAATGCTGGTGAGGATCCAGA
TGAAGGGGAATTATTATATACTTTGGTGGAGATGTAAATT
AATATAGCCATTATGCAAAACATATTGAGGTTCTTTGAAT
AAAAATAGAACTACGATATGATTCAGCAATCCCATTGGTG
GGTATATATCCAAAGGAAAGGAAATCAGTATGTCAAAGAG
CTATTGGCACTCCCATATTTATTGCAGCACTATTCACAGT
AGCCAAGATATAGAATCAACCTAAGTGTCCATTGACGGAT
GAATGGAAAAACAAAATATTAATGGATATATATACCCAAT
AGAATATTATTTGGCCATAAAAAAAGAATGAAATCCTGTC
ATTTGCAGCTCCGTGGATAACCCTGGAGGATATTATGTTA
AATAAAATAAGCCAGGCACAGAAGGACAAATACCACGTTC
CACTCATATATGAGAGCTAAAAAAGCTGACCTCCTAGAAG
TAGAGAGTAGAATAGTGGTTACCAGAGGTTGAGAATGGTA
CAGGAAGAGAGTGTGATAGGGAAGGGTTGGTTAATTGATA
CAAAATTTCAGCTAGAGTAAAAAAACAGGTAAGTATTTAA
GGTGATGGATATCCCAACTACCCTGATTTGATTATATAAA
TTTATCATCCTATCACAAGTACCCCCAAAACATGTACATC
TAATGTGCATCAATAAAAATCGTTTTTTAAAATTAGTATT
TGATAGGAGGAATAAGTGTTCTATAGCACAGTAGAGTGAA
TAACAATTTACTATATATTTCAAAATCACTAGAAGAGAGG
ATCTTAAACGTTTCTAGCACAAAGAAATGAAAAATGTTTG
AGGTGATGGAGACCTCAATTACCCCAATTTCATCATTACA
TACTGCATACATGTATCAAAATATCACGTGTAGTCCATAA
ACATATATAATTATGTATCAATTAAAAATGTTTAAATATA
TTTATTGCTCTGTGCCCGGAACTGTTCTAGGTACTGGACA
TGCAGCATTGAAGGAAACAGCATAATGCCTGCTCTCATGG
AGCTCAGTCTAGCAGACAAATCAAAATCATTTCAAATTGT
GATAACCACTAAATAACACTGGGGCAGGCAGAACACTGTG
ATTTGATAAAATGTGACTTGAGTAAGAGAGGGAAAGTGTT
TGAATTGAAACCTGCGTGACAACAAAGAACCAGCCATTTA
AGTTTGTATGGAAAAATTATCCTAGGCAGAGGGCGTAACT
GGCATAATAACCCTAGGGTGAAATAAGCTTGATATTATCA
GGAACCGAAAGAAGTCCAATGTGGCTGAAGCACAGTGAGT
GGGAGGAGGCGAGGGAGAAGATGCTAGATGAGCTCTGAAA
GGAAAGCGGAAGCTAGACCACACAGGACCCAGTGGGATAT
CGGGAGGTGTTAGATTTTATTCTATGTACGGCTGGGTGTA
ACCAGAGGGTTTTAGGTAAAAGAATAATAATCTGATGCAT
GTTTCTAAAAGATCACCCTGGCTGCTTTGTAGATAATGAG
TTGGGACAAAGGATTGAGGGAAGAACAGAATCAGGGTACT
TGTTATAACAGAGAAAAAGATGAGATGATAGAGAAAAGCA
GTCCAATTTTGTACATATTAATATTTCTGCAGTATAGCCA
GCTGGACTTGCTGATGGCGAGAAAGAAAAGAAAAAAAAAA
AAGCAAGGAAGAGTACCAACTACTACATTCCATGAGCCCA
GCATGCTGGCTGGCCCAAAGTAGGCACTACAGGACTGTTT
TTAAGTGAATGAGTGAACTCTAAGGTCCTATCTAGCAAGA
GATGGTGACAGGATCACAAAACAGATCTAACTAGATTCAA
AACACATGCTGTTCCACATCATGGTTATATTTCCCTGAGT
AATTTAGGCTTTTAAGGAAGCAGACTTAGTGCAGGAAGAA
GTCCAGAGAAGGTTGGCTCCAGGAGAGAATCACCAATGGG
TTTCATCCTCATTAGTCAAAGGCAAAAAGCTGTGCCTTCT
CATACCAAGCCAAGCTGGAAGGGACTCCCAGCTGCTCCTC
TGTGCCACTTGCAGGTTCTTATAAATCTCTAGGTAAAACT
CCCCCTTGTGTCATGGGAACTTCTTGATACCCCTAGAGGT
TGAAGACCCTTTAGTAAAGGTAAGATTAGCCGAATGCCCC
TGTTTCCCCTATGGTTGACGCCAGCCCTTAAAAGGGGGCA
AAGGAAAGCTAGAAATCCAGTGTCAGTGTGCATCTTTGGG
TAGAGGAACACTTTCCACCCCTCTTACCAATGCACTCCTC
CCTACTATGCTTGAGATTTTAATTTCTCTCTCCATGAAAA
GGAAATTACCTGAGTGTGATTAAGGAAGCTTGGATTCTGA
GACCTCAGCAACAAAGAAGTTTGGCCTTTAAGAATTGTCG
GGAAAAGCTGAGTGTTGAGAGAAGCTGAGGCAGAGCTTGC
ATAATGTGAAAGAGTCTTGGAACATGTCCAGGGTCCAGGT
TCTAAAACCCCTCACGGACTTTGGAACACCAAGCTCTGTG
TTAAAGGGTGGAAGACTACCCTGCTGCACCATAATCTAAG
CCCGGGACATAAAACCCTCCTGGCTTGGGTAGAATCCATG
GCTCAGGGCATAAAACCTCTCCTGACCTCTGGCATGTGTC
TAGACTTGCTGGCTCCTTGCTTCTAGCCCTCCCAGCCTCC
TAGATCGATTGTGTCTTAGAATTGGCCATATAAATGTTAA
ACCATCAAAGCTGTAAATCATGTGCTTAATGCAATGCCCC
CTTTCAACCCCACATTCTTGCCACCTGTATCTTTGTTTGA
TCACCAATAAATATTCTGGGCTTCTAGAGTTCAGGGCCTT
TGCAGCCTCCATAACTAGCACTGGCCCCCTGGACCCACTT
CCTCTCTCAAACTGTCTTTTCTCATTCCTTTGACTCTGCT
GGACTTCGTCACCCTCACGACCTGGTATTGGGTCTGATCA
CCCCAACAAGAATACAGCAAATAAATGAACCGAATAAGAT
TTCCATTTCTGGAAAGATAGAGTAGACATATTTTTCCCTA
TTCCTCCCTCTAAGTGCAACTAAAAGCCTTGGTCGTTATA
TCTAAAACAAATATAAGATGACTCTGAAAGGTGGAGAAAA
GAAAGCAAACTGGCTAGGAATGACACAGTGGTGAGCTCTC
TGAGTTTTCTTTTTGCCTCATGTATTCCTGACTTGGAGCT
GAAGAAGCCAGCAACCTGGAAACTCCAAGGAGTATAGACA
AAAAAAAAAAAGCCTATTCTTTCCAGCCAAAAGGAGTGGA
AAATGGGCAGCCTCAAAAGACAGAAAGCTGTTAGATAATA
ACCACTCTACTACAACCACATAGCACAGAAAAATTGTGTG
CCCCCACCCCGCCTCAGCTAAGCCAGCAGGGCCTACTAGA
AAGCCTAGACTTCCCCTTTCTTGAAGCTGTAATGAAGCAC
CCAATCTCCCATCTCCTCTCCTACTGAGATATTCCAGCCA
GAAAAGGCCCAGTAAGGAGCATGGACTTCCACACAATGCC
ACCTCTACCAACAGTAATGAGGTACCCCTTTCCCTCCTCA
ATGGGATGGTCAGAGGAAGCCTAGTGGAGAGTTGGGATTT
CCACTACTGCCCAGCAGTCACGAGGTCACCTCCATCCCCC
ACAGCCCAGAGAGGTATCCATGTAAGCTTAGTGAGGAGCT
GGAATTCCTGTCTCTACCCAGCAGTAACAAGGAGGAGCAC
CCCACTCAGGTGTCAGTGAGGCTGAGTGGGAAATCTGTAT
GTTTACCCCAACCTGGCAAAAGTGAGAGGATGCCTACCTC
TTCTTCTGCCATATAAATATTAAACCTAAAATTCAAAATT
TAAATAAGATCCAGAGACTACCCAAATGCCAAACTTTCAA
TAAAAAATTCATTCATTATACCAAGAACCAGGAAGACATC
AAATGGAATGAAAAACAGGTAATCAATAGATGCCAACACC
AAAATTATATATCAGAAATATCAGACAGAGATTTTTGAAC
AGCCATCATAAAAGTGCTTTAACAAGTAATTAGGGACAAG
CTCGAAACAAATAGAAAGTCTCAGCAAAGAAGATATAAGG
AACCCAATGGAAGTTTTAGAACCAGAAAATATAATAACGA
ATATAAAAAAAATCCAATGGATAGGCTCAAAAGCAAAATG
AGGCCAGGCACAGTGGCTCATGTCTGTAATCCTAACATTT
TGGAGGCCAATGTAGGAGGATCACTTGAACTCAGGAGTTC
AAGGCCAGCCTGAGCAACATAGTGAGACCCCATCTCTAGA
AAACATTTAAAAGTAGCCATGCCTGGTGGTACACGCCTGT
AGTTCCAGCTACTCAGCAGGCTAAGGTGGGAGGAATGGTT
GAACACAGGCGGTTGAGGCAGGAGTAAGCCATGATTACTC
TAGTGTAGGCAACAAAATGGGCAACCCTATCTCAGGGAAA
AAAAAAAGCAAAATGAAGAAGATGAAGGAAAAAATTAGTG
AACTTGAACTTGAAGATAAAACAATAGAAATTGTCCTATA
ATTGTTGTTCTGTAATAGAAGGTATCTGAACAATAGAGAC
AGATAGGCAAATTACATAACGATAAAAGCATCACTCCACC
AAGAAGACAGAACAATCCTGATGTATATGTACCAAACAAG
AACTGCAAAATATGTAAAGTAAAAACCTGATAAAATCAAA
AGGAGAAACAGACCCACAGTACACCTCTCTCAACAACTGA
TAGAGCAACTAGGTAGAAAACTAGCAAAGATATAGAAGAA
CTCAACAATACCATCAAACAGTAGGATTCAATCAATATTT
ATAGAATACTCTCCCCAACAGGAGCAAAATACAGCTTTTA
CAAGTGTACACGAAATAGTATTCAGGATAGATCATATGCT
GGTCCATAAAATAAATCTTAATAAATACAACAATTAAAAT
CACCAGAGTGTATTCTCAACTACAATGGAATCACACTAGA
AACCAATAAAGATAATGGGAAAATATCCAGACACTTGAAA
ACTATAAATATCACACTTCTAAATAATCTATGGGCCAAAG
ATAAAGTGACAAGGGAAACTTTTATTGAACTCAATGAAAA
TGAAAATAGAAGTGGGATACTGTTAAAGTAGTACAAAAAG
GGAAACGTTTATCACTAAATGTTTACCTAAGACAAAAAGT
CTTAAATCAATATTCTAAGCTCCCACCTCAAGAATCTATC
AAAAAAGAACAAAAATAAAACTAAAGCAAGCAGAAGGAAG
GAAATAATAATGAGCAGAAATCGATGAAATTAAAAATAGG
AAAACGAGAAAATCAGTGGTCTTTGAAAAGATCAGTAACA
TAAAATAACATCCACAAACCTGTAGCAAGACTGAAAATAA
AAAGAGAGAAGACAGAAATTACCAGTATTAAGAATGGAAA
AGAGAATATCACTATAAACCCTGGAGACATAAAAATAAAA
ATAAGGGAATGTTACAAACAACTCTCCACACATAAATTTG
ACTAGTTAGAGGAAATGGACCTCAAAAACCACAAACTACC
ACACCAATAGGCACAAAATTATTGAGGTAATCAAATGCAT
AATTTTAAAAATCCCAGAAAAAAATCCCCAGGCTCAGATG
GTTTTAATAAATAATGGTGTCAAAATTTAAAGAAGAATTA
ACAGCAATTCTACACAATCTCTAAAAGAAAATAGAATCAG
AGGGAACACTTCTCAATTCATTTTGTGAAACTAATTTTAC
CTTGATTCCCAAAACCAAAGACAGTACAAAAAAGAAAACT
ACAGACTAATAGCTCTCATAAATATAGATGCAAATATTCT
TAACAAATAGTAGCAAACAGAATTCAGCAATATATAAAAA
TGAGGCCAGGCGTGGTGGCTCAGGCCTGTGATCCCAGTGC
TTTGAGAGGCTGAGGTAAGACGATGTTTGAGGCCAGAAGT
TCAAGACCAGCCTCGGCAACATAGAGAGACCCCCATCTCT
ACAAAAAAAAAAAAAAAAAAAAAAGATCAGGGATGGTGGT
GCATGCCTATAGTCCTATCTGCTTGGGAGGCTGAGGCAGG
AGGATCACTTGAGCTCAAGAGTTTGAGGCTGCAGTGAGCT
AGCATCACAGCACCACACTCCAGCCTGAGTAACCAAGCAA
AATCCTGTCACTTAAAAAAAAAAAAAAAAAATATGGGGGT
ACATTTCAAGAGTGCAAGTCTGGCTCAATATTGAAAAAAA
AAAGCCATGTAATGTACTATATTAATAGGCTAATGAAAAA
AATCACTCTTATCCATTGATATACAAAAACATTCAATAAA
ATTCAACACCCAAAACCCATTCATAAAACTCTCAGAAAAA
AAAAATAGAAATAGAGGAGAACTTCCTAAACTTAATAAAG
AGCAGCTACCAAAAAAACCTACAGCTAACATTACTCTTAA
GGGTGAAAGAATGAAAATTTTCCCCCTACAACAAGGAACA
AGGCAAAATATCAGCTCTCACAATTCTTAATCAACACAGT
ACTGCCATTACAATAATGCAAAAAAAGGTAATAAATGGCA
TCCAGATCAGAGAGGATGAAATAAAAATATCCCTATTTGC
AAATGACATAATGCTACACAGAACATCCCAAAGAATTCAC
ATAAAAACTTCTAGAACTAATAAGTCAGTTCAGCAAGGTC
ATGTGATACAAGATAAACATATAAAAATTACTGTATTTCT
ACACAATAGAAGTGAACACCAAAATTACATAATACCATTT
ATAATCATTCCAAAAATACTTAAACGTAAATATAACAAAA
CATGCAGGATTTCAATGCTGAAAACAACAAAATGTTGATG
AAAGAGATTAAAGAAATGGAGAGACATACCATGTTCCTAA
ATTAGAAGACTAAACATACTAAAGATATCCATTCTTTCCA
AATCGTTATACAAGTTTAGCACAATTTCTATCAAAATGCT
GGCAAGAGTTTTTGTAGATGTGCACAAGATTACTTTAAAA
CTTATATGAAAGGCAAAGGAATTAAAATAGCTAAAACAAT
CTTGAATAAGAAAAATAAAGTGGTTCAAACTCATCAAATT
ATATACATTAAACATAACTGGGTTTTTACTTTTGGTTTTG
GGTTAATATATCAATTATACTTCAATAAAGCTGTTTTTAA
AAAGAAAGTAGGAGGAATCAGCCTAACCAATCACAAGACT
TGATATATAGCACAGTAATAAAGACTATGTGGTATTGTTA
AAAGAATAGATATATAGATTAATAGAACAGAATAGAGATT
CCAGAAATAGACCCATACAAATATACTCAACTGATTTTTG
ACAATGGTGCAAAAGCAATTTGTGCAGGAAAGATGGCTTT
TTAACAAATGTCATGGGAACAAGTGGACATCAATAAGCCA
GAAAAGGAACCATGACCTAAGTCTCACATCTTATTTAAAA
ATTAACTCAAAATGGATTCCGGACTTAAATATAAAACATA
AAACCAAAAAAGGTTTTTTTAGAAAAAAAAGAAAATCTTC
AGAAACTAGGGCTAGGCAAACTGTTCTTAGATTTGACACC
AAAAGCATAATCCATAAATGGGAAAACTGACAAGTTGGAC
TTCATCAAAATTTAAAACAAAAGACTGTGTTGAGGATGCA
ATGAAAATCTATGACTGAAAGGAATAACTGCAAAGCAAAC
ATTGAATAAAGAAATAGTATCTAGAATATATAATCTATAA
TATATAACCTCAAAACTCAACTATAAAAAATCTAAAAGCT
GAGTAAAAGGTATAAACAGACATTTACCCAAAAGGAGATA
CAGATAACCAATAAGCACATGAAAAAAATGTTCAACATCA
TTAGCCATTCAGGAAATGCAAATTAAAACTACACTGCGAT
ACTATTACACACCTATCAAAATGGCTAAAATTTTTTCAAA
AAGTGACAACAGCTTTCAGAGAATATTATAAACACCTCTA
CGCAAATAAACTAGAAAATTTAGAAGAAATGGATAAATTC
TTCGACACATACACCCTCCCAAGACTAAACCAGGCAGAAG
TTGAATCTCTGAATAGACCAGTAACAGGCTCTGAAATTGA
GGCAATAATTAATAGCTTACCAACCAAAAAAGGTCCAGAC
CAGATGGATTCACAGCCAAATTATACCAGAGGTACAAGGA
GGAGCTGGTACCATTCCTTCTGAAACTATTCCAATCAATA
GAAAAAGAGGGAATCCTCCCTAACTCATTTTATGAGGCCA
GCATCATCCTGATACCAAAGCCTGACAGAGACATAACCAA
AAAAGAGAATTTTAGACCAATATCCCTGATGAGCATTAAT
GCAAAAATCCTCAATAAAATACTGGCAAACTGAATCCAGC
AGCACATCAAAAAGCTTATCCACTGTGATCAAGTGGGCTT
CATCCCTGGGATGCAAGGCTGGTTCAACATATGCAAATCA
ATAAATGTAATCCAGCATATAAACAGAACCAAAGACAAAA
ACCACATGATTATCTCAATAGATGCAGGAAAGGCCTTTGA
CAAAATTCAACAGCCCTTCATGCTAAAATCTCTCAATAAA
TTAGGTATACTGATGGGACGTACCTCATTTAATAAGAGCT
ATCTATGACAGACCCACAGCCAATATCATACTGAATGGAC
AAAAACTGGATGCATTCCCTTTGAAAACTGGCACAAGACA
GGGATGCCCTCTCTCACCACTCCTATTCAACATAGTGTTG
GAAGTTCTGGCCAGGGCAATCAGGCAGGAGAAGGAAATAA
AGGGTATTCAGTTAGGAAAAGAGGAAGTCAAACTGTCCCT
GTTTGCAGATGACATGATTGTATATCTAGAAAACCCCATC
GTCTCAGCCCAAAATCTCCTTAAGCTGATAGGCAAATTCA
GCAAAGTCTCAGGATACAAAATCAATGTGCAAAAATCACA
AGCATTCTTATACACCAATAACAGACAAACAGAGAGCCAA
ATCATGAGTCAACTCCCATTCACAATTGCTTCAAAGAGAA
TAAAATACCTAGGAATCTAACTTACAAGGGATGTGAAGGA
CCTCTTCAAGGAGAACAACAAACCATTGCTCAATGAAATA
AAAGAGGATACAAACAAATGGAAGAACATTCCATGCTCAT
GGGTAGGAAGAATCAATATCGTGAAAATGGCCATACTGCC
CAAGGTAATTTATAGATTCAATGCCATCCCATCAAGCTAC
CAATGACTTTCTTCACAGAATTGGAAAAAACTACTTTAAA
GATCATATGGAACCAAAAAAGAGCCCTCATTGCCAAGTCC
TCCTAAGCCAAAAGAACAAAGCTGGCATCACACTACCTGA
CTTCAAACTATACTACAAGGCTACAGTAACCAAAACAGCA
TGGTACTGGTACCAAAACAGAGATATAGACCAATGGAACA
GAACAGAGCCCTCGGAAATAATGCCACATATCTACAACTA
TCTGATCTTTGACAAACCTGACAAAAACAAGAAATGGGGA
AAGGATTCCCTATCTAATAAATGGTGCTGGGAAAACTGGC
TAGCCATATGTAGAAAGCTGAAACTGGATCCCTTCCTTAC
CCCTTACACAAAAATTAATTCAAGATGGTTTAAGACTTAA
ATGTTAGACCTAAAACCATAAAAACCCTACCTACAAGAAA
ACCTAGGCAATACCATTCAGGACATAGGTGTGGGCAAGGA
CTTCATGTCTAAAACACCAAAAGCAATGGCAACAAAACCA
AAATTGACAAATGGATCTAATTAAACTAAAGAGCTTCTGC
ACAGCAAAGAAACTACCTCAGAGTGAACAGCAACCTACAG
AATGGGAAAATTTTTGCAATCTACTCATCCGACAAAGGGC
TAATATCCAGAATCTACAATGAACACAAATTTACAAGAAA
AAAAACAAACAACCCCATCAAAAAGTGGGCAAAGGATATG
AACAGACACTTCTCAAAAGAAGACATTTATGCAACCAAAA
GACACATGAAAAAATGCTCATCATCACTGGCCAGAGAAAT
GCAAATCAAAACCACAATGAGATACCATCTCACACCAGTT
AGAATGGCCATCATTAAAAAAGCAGGAAACAACAGGTGCT
GGAGAGGATGTGGAGAAATAGGAACACTTTTACACTGTTG
GTGAGACTGTAACTAGTTCAACCATTGTGGAAGACAGTGT
GGCAATTCCAGGATCTAGAACTAGAAATACCATTTGACCC
AGCCATCCCATTACTGGGTATATACCCAAAGGATTATAAA
TCATGCTGCTATAAAGACACATGCACACATATGTTTACTG
CAGCACTATTCACAATAGCAAAGACTTGGAACTGACCCAA
ATATCCATCAATGATAGACTGGATTAAGAAATGTGCACAT
ACACCATGAATACTATGCAGCCATAAAAAAGGATATTCAT
GTCCTTTGTAGGACATGGATGAAGCTGGAAACCATCATTC
TCAGCAAACTATCGCAAGGACAAAAAACCAAACACCGCAT
GTTCTCACTCATAGACGGGAATTGAACAATGAGAACTCAT
GGACACAGGAAGGGGAACATCACACACTGGGGCCTGTTGT
GGGGTGGGGGGAGAGGGGAGGGATAGCATTAGGAGATATA
CCTAATGCTAAATGATGAGTTAATTGGTACAGCAAACCAA
CATGGCACATAGATACATATGTAACAAACCTGCACGTTGT
GCATATGTACCCTAAAACTTAAAGTATAATTAAAAAAAAA
AAAAAGTGACAATACCAACTGCTGGTGAGAATGCAGATAA
ACTAGATCATTCATGTATTCTTAGTAGGAATGTAAAATGG
TGCGGGCACTCCAGAAGAGTTTGGCAGTTTATTAACAACT
AAATATGCAACCACCATATGACCCAGCAATTACACTCCTG
GGCATTTATCCCAGAGGAATGAAAACTTATGTTCACATAA
AAACTTGTACATGAATGTTTATAGCAGCTTTACTCATAAT
CGGCCAAAACTGGAAACAATCCAAATATCCTTCAACAGAT
AAATGGTTAAACCATGTTGCTTCTATATATATCATAGAGC
TCTACTCAGTAATAAAAATATAAAAACTATTGATACATGC
AACAATCTGGATGAATCTCAAGACTGAAAAAAAAACCTCA
AAGATTATATACTTATGACTCCATATATATAATATTCTTG
AAATGACAAAATTATAGAAGAAGACTTAGTAATTTACCAG
GGCTTAAGGAAGGAGTAAGGGCAGGAAGGAAGGGGGTGGG
GGGGTGCCCATAAAAAGGCAACATGAGGTATTCTTATGGT
GATGAAAATATTCTGTACCTTGACTGTATCAATGTCAATA
TCCAGGTTGTGATATTGTACTGTAGCTTTGCGGGCAATTA
CCATCAGGAGAAGCTGCGTAAAGGGCCCATGGGATCACTT
ACATTGTTTCTTACAACTCTATATGAATCTAGTTATCTCA
AAATAAAAACTTTAGTTTTTAAAATCAACTGAACGTAGAT
GACTTACAAATATTTTTAAGGGGTTCTGAGCATTCAGCTA
AGGGAAAGGCAAGGTGAAAAGGGAGGCAAGTTATGCAGCG
CTTATTGCATGTTTTCAAGATACAGTCTGGGTGATAAGAC
TATTCAGCAAGAACTCAAAAGAATCCACAGTAAACAGACA
CCTGCTGTTTGCAAACCCGTCATCTAGAGCTCCATAGTTC
TTGGTAACAAATCCTCAGGAGGAAATGCCCTTTCAAAGAA
AAGTGGCTCTTCTGTGACAGTTTGATATAATCTATAATTA
TTTCTAGGTGGATTTCCCATTCTGATTCTTTCTAGGATGC
TATTAGGCCCTGCCTGAGTGAGGCCTTAGTTCAATAGTGT
CTTCATACCTCACCAAAATGCCAGGTTGACCACAGACTCT
CCCCTGATGATATTCCTACAACATGTATTCAAAGAGGAAT
TGATGGCGGCACCAGGCTAGAGAGGGAGGGTTGATGGGGA
CTGTATTCAGTGCCTCTCTTCCCATCTCTAGGATGCAGCC
TTTTACATTTAAACCACAGGGTACTGGCATTCTAAAATAT
TTTTATTGCTAGGACATTTTATCCGGATAAATGTGAGGCA
TTCTCTTTCCAAGTCTTTATGTAAAAGGCTATGAGTGATT
CCAGTAAGATGAAGTTTTTACCATCCGACCTAGGATCCTA
CATATTTCACCCTGATATAAACTCTTTAGCAATTATCAGG
ACATTACTGAAAACAGAAGATGGAAATTCCATGGAGTGAG
TTCTTTATTACAGAAAACCAATATGCTTGAGAGAAATTCC
CTGACCAAAAGAGTATTTCATAGCTAGTTAACTATCTGGC
TCCAATAGTCCTTTCAAAATACAGTACAAATGACTATTCA
TATTCCTCAGGAAGATTTCCCTGAGACTGACCACCTTCCT
CCTCAGAAGTGTGTGTAGAAATGGATTCAGACTAAAAAGA
CAGGTGACAGCATTGCTCTGATTGTTACCAATGCACCAGG
CGCTTGGTCTAGGTTCTGCTGCTTGCCACACATGAAGCCA
ATCACTGAGATGACAAGTACTACCAGGAAAGAAGGCTTTA
ATCGGGTGTTGCAGCTGAAGAGATAGGAGAGCAGTCTCAA
ATCCATCTCCCTGAGCAACTAAAATTGGGGGTTTATGTAG
TGGTGAAGGAATGTAGCTACATGTGGGTAAACAGGAATTA
GGGAGGGATAGGGAAGAAGAGTTGGCCATCAAAACGTAGG
TGATTGGTTAGGCAATCATGATGGGTGAGAGGTGAGAGGT
CTGGCATCTCATTGTCCAGATGCAGTGTTCTGGTGAGTTT
CAGCTCCTTGATTACTATCTGGGAGCCCTGATGGTTGGTT
TCCTGAGAAAGGGACTCAGATAGGACAAATGTAACTTTCT
AAAGTTTTAAGACTGGGAGGGTCAATTTCTATGTTTCTTC
AAAAGAAACCAAAAACGTAAGTTCTACAGGACAACTGGGC
AAGTTTCACCAGGAGCCTGCGATCTCCACCCTCAGGACAA
AAAGCTTTCTCAGGATCATTCAGGATATGACTATCTGGAA
AGGGGTCAGTGTCCTCCAAAGGGAAGGAATCTCTGGGCAC
TGAGTCACAATGCATAGGATACAGACCTTGTCCAGTCATA
GAAGCATGCCCTATGTTAGGCGCTCAATGAGATTTCAGAA
GCTTTGCAGAGAAATTAGGCTTAATAACCTGGTCTTGGTG
ATCCCGGTGACTACAGTACAGTCAGTAACCTCCCTCACCT
CTTTTCTGCCCTTGTCAGTATGAGCATGTGCTTCTATTGT
CTTCCTTTGATTTGTACAATGGAAGCTTCCTAGGAGAGGC
TTGTGTCTGTCCTATTCCGCCAGTCAGACTGGCAGTTCCC
CAAAGGCAGATGCTACTTCTCCTAGGATAATGTCACTAGT
CCACACTCTCCCTAATCCTCTCCTGCTACAACATCCAATG
CCAGGCTTTGTCCAGAGGAAGTGCTCATTACAGGCCATTA
TTTATGGGGCCCAACAATGCTCATCTTGAAGATTGATTCT
GGAAGGAAAAAAGGGTTTTTCTCTTGATGAAAAATAGGGA
AATCAGACTGACTAATCTATCACATTTCTCTAGCATTTTT
ACTTCCAAAAGTCCTCTATTGTATTTTTAAATCCTTATAA
CCACCCTGTGAGGGAGTTCTACAGATGGGAAAATGAAGGC
TTTGTATAATGGAGGTGACATGACTCACCCTGAGTCATGC
AAGGGGTGAGTCAGCAGAGAAGCTGGGAGTAGCAGCGAGG
CCGCCAGCCCCAAGCCTCCGAGTCTTTTCACTAATCCATC
TGTACAGCGTGAAATATTTTTCATAGCACACTGACATACA
TCATCACATCTCATGCAATGGGAAGGCCGGTATTTTGCTT
ATTTTACAAATTGGGAAAATAGACCCAGAAGGTAAACTGT
TTGTTCACAGTCACATTGCAGATGACAAAACAGGACCGTA
```
